## Supplemental Document SD2 for "Extreme GC3 Codon Bias in a Novel Brown Seaweed Virus Results in Pseudoambigrammatic Characteristics" (part 40 of 76)

```
AGGGCCTCATGGAGCTGGCCAACCGGCGCTGGTCGGACATGGTCGGCGACTACCGCGTCG
ACATCACGGC
>NODE_13810_length_1510_cov_3.090466_g11028_i0
GACGGGGTGGAGATAGTAAAAAAAACCTCCCCCCCCCCCCCCACGTTCCATGGATTCGCA
CTCCGCGTGGTGCTCCGTAGCCATGGCAGACGCTGCAAAGCGCCTTCGACTCTCGTGAAG
ACATCCTATACAGCACGGGAATTTGTGAACTGCCGGCATTCCGGGGGGTTGTGTTGAGAC
TTTTCGATAAGGGCGGTGGAGACCGCTACCCCTTACGCAACATATCACGTCCCTGGTACA
TTAAAACCCGAGGAAGTATAGCTGTTGAAATTCCACCCGACTCGTGTTACCTATGGAGAG
AGGTAGAAATGGGTTTCGACGCGTGCTACGATAGAGGTAGCGCTTTTTGCTGGTTTTTCT
TCTGAATGATCGGGCTCCTTAACCCAAATTCGTCGGACTTGCATTCTCGTGTTGCCATAT
TTTCCATAGTATACCTATCTCATGGAGTGGTTGATCGGGTAATACGTTTGGTTTCCTCCA
AAATCGTTTTTGGGGTGAGGTATGGAGCGCTCCTTAAGTGAGGAGCTCAGAAAAAACAAG
GTGCACCTCTATCGTAGCATTCGTCTTTCAGCGAAAACGTATCCTACCGACGGGGGTTCT
TGAGCTAGAGCTGAGGAGCTGCCGGCGGTATCTGCTACGACCCATTCGAACGAAATTTAT
GTTTTCCTATGTGCTGCGTCGTATACCTAGGGCATGGGACTGCTGCTCTCGTTTTGATAT
ACGGGAGGGTTTGTCGGCTTTGGTGGGCAAAGAGAGCCCCTCAAGCGACAAGCCGGAAAA
AAACATTCGAAGGCAAAGGCACGCTTTTTCCTCGCTTTCCGCAAACCATGTGTGTGTGAA
CCTTTTTCATTGTATTTCACGGGGGTGTTTCTAGGTTGGTCGACAATGTGCAGCCGGCCA
GCCGGCGGCTTTTCTCGTGTGTTGGTTTGTTTTTTTCATGCCCGTCTGTGGGGGAAAACA
AACGATCGATGCGATGGTAGGGGGAGTATTTTTTGCCTTCTGGGTCAATATCATATGGTG
ATGGGTGTTTGGGCTCGTCTAGTGAGCACCTTCCGGTTAGTATGATACATATGTTTACAG
TTAAATTGTTTTTCACGCTAGTGCATAGAGATGATGATCAGGGAGAGCGAAGAAACAGAA
TATTCGCATTCAAGTTTTCTGATCGGATACTAAGCCCGTCATGCGAGGAGCTCAGAAAAC
CGAGACACGATCCCTACTGTGGCATTTGCTGAAACCTTGCGGCAATCAGTGATGTTGGCC
GAACTAATAGGTAGCTTTCCCTGTCGACAGACTTTGCTTTGGGTTCCTTTGGTTTCTTGG
GTCGCCACCTCCCTCTCCGGCTACTTGCCTCGTATTATCTTGCGTATTTCCTTTTTCGTA
TTGTATGCTCCCCTGACGTTAACCACTTTCTGCATCTTCTTCATTTTTCCCTTCGTTTAT
TTGTTTTCATCGTTTTCATCATTTGCTTTGCATTCACTTTTTTTATAATTTGAGGTGCAC
GATGTGCTTC
>NODE_13811_length_1509_cov_4952.394150_g11029_i0
GGTCCGAGCAGTAATAGGAGAAACACAGCTTCGTCTCAGGGGTCCAGTAGATTTTAGACG
AAGAATCCACCGACCTATGTATGTATGTGAGCATTCAGTCAGTGGGCTGTACATCCATTT
TCTCGAGGAGATATGGGTGCGCCCTAGTCACACTGTAACGCAGCGCCAACCACTTATGTT
GGCCCCCGTGTACAATTTGCAGTAGTTATCTCCAGAGATGTACTGTTTGAATGTACCTAT
TTATAGTGTAATGTAAGCATAGGAGCATTGCAGCCACGGAGCTGTTTCCGGACTCGCTTT
TGATCCGCGAAAATCGGCGTTCAATTGCAAGGACAACAACTTGATCATTTTTTCGGGAAA
AAATCAAAACAAGTACACAACGTGTATTACTGTAGGTACTGCTGAGGTATCGGTGTGTCG
AGATCTCCAGTTCCTTGGGGACACAGCGAGAGTTTTTTTACACGCTCTTATTAACAGGAG
AATATGAATAATCGATACGCCACGTATAGATGGGGCACAGGCAACCGGGGAACTTCGAAT
TTTCCAGCCTTGCATTCCACTCGAACCGAAATGAGGCATCGCTATAGGGACAAGAAATAA
AAAAAGCTATGCGACGAGCATCGAAAGAGCGAGAGTTTGTTTGTGAAGATCGGACGGAGC
GCGAAACTCTATCGCACGTCGCTGGCGACACAAAGGCCCCAGATTCACATTCAAAACTTC
CCGTGCTTGCCATCAGAAAAGCAAACATCTTTCCGATAAAAGATCAACGGGGTTCTGCCT
CCGGGTGCCTAGCAATAGCACTCCAGCTTCTCGCCCCTTGGCTGTGTTTTTATCATGTTT
TTTATTCCAATGTTTCAACGGAGACCCTCCATTCCTGTAAGGCGTTCCTCAGTCGTCGTC
TGCTACAGTCCTGTGAAGATGTCTACGTACTGTAGAATCAACTAGACTTATCCAATCACG
ATGCCCTCGAACTTCGCCTGGAACCACTTGACGGCGTCAGTCTTGGTGACCTTGTGCTGG
TAACCGATCTTGGCGCACTTCGCCTTGCGCTTCGCCACGCGGTATCCTGGGCGGTTAAGT
ACGACGTAAAAGTCCATTCCGTAGATACCGGTAGATGGGTCGTACTTAAGGCCGAGATCG
ATGTGCTCCTGGATTCCGAAGCCAAAGCTGCCCGTGTTGGAGAAGTTCTTGCGCTTAAGC
TCGTACTCCTTCACCTTAAGCCCTCGCTCAAGGATCTCCAACGCCTTGTCTCCGCGGACC
GTGACGTGGCACGCGATCTTCTCGTTACGGCGGATGCCGAACGAGCGAACCGTGTAGCGT
GCCTTGGAGTAGGCAGGAGACTGGCCCGTAAGTTGCTCAAGTACCTTCGCCGCGCGCGTG
AGCCTGTCACCCGACTCTCCGACGGAGCAGTTGAGCACCAGCTTGTCGACCTTGAGGTCC
CTCATCGGGTTGGTCTTAGTCTCCGCCATCACGCCTGAGGATGCTTGAAACTTGGTCTGC
GAGCAGCGC
>NODE_13812_length_1509_cov_186.219359_g11030_i0
CGGCAGTGGATCAAGGACGAATACAGCGAGCTGCAACCTTCGGCAATCGTCGCTATCCTC
CAAAACGCTTGGTCTTAGTGTTGCACAGGGTTGCCGCGTCTTTGTCGTGGAACAGATAAA
CTCAGGATGGCTGCGAGCAAGGCCGATCCCATGCCGGAAGCTTTGGTAGACGAGAAGAAG
GTGGACGGGGCAGAGGAGGAGGAGGACGAGGAAGAGGAGGTAAAGGAGATGGTGCCGGAT
ATGAACTTGGCCCAGCGCTGCTGGATGGCTGTAAGTAAGGAAGATCCCGCTGGCGCGGCT
AGCATCTTGGAGACTGTGAGGGAAAGGAACATGGGTCCCTGGTACGCCAGCCTGAGCCAC
CACCACCCGTCTCTGTTCCCGCTGGACGCGAAGCTTCTCGCGACGATGAAGGAGGCCAAC
GAGGTCGAGGAGACGCGCATTGCCGAGGCATTGAAAATCGCGGAGGAGGGGGAGGGTGAC
ATGGAGGTGTTGGAAGCGCAGTTCGAGAAGGCCACGTTGTGCGCGAGGATAGGGGACAAG
ACGGCGGCGTACGAGGCATACGACACCATCGCGGAAAAGGCCAAGATTTCGACGGGTAAA
AAAATCGACGCGGTCATGGCGAGGACGCGGGTCGCGCTGTTTCACCTCGACACCCCTGAG
GTGAAGGCAGGGATCGACTCGGCGAAGAAGCTGATCGACCTCGGGGGAGACTGGGACCGG
CGCAACCGGCTCAAGGTCTACGAGGCGCTCCACCTCATTACCGCGCGAGACGTCAAGGCG
GCCGCTGCGCTGCTCCTGGAGTGTGTCTCCACCTTCACGTGCACGGAGCTGTGCAGCTAC
AACGACTTCATCCTGTACACGGTGGTGACCAACATCCTCGCCCTGCCCAGGACGACCTTG
AAGAAGAAGATCGTCGATGGCCCGGAGGTGCTGGCGGTGATCAGCGAGATCCCCAACATC
TCGGACCTGGTGAACAGCCTCTACGACTGCCGGTACCGGGACTTCATGGCAGCGGTGGTG
GAGCTCAACGGTCAACTCGAAGAGGACCGTTACTTCGCCACCCACTCGAGGTACCTCGTC
AGAGAGCTTCGCATCTTGGCCTACACGCAGTTCCTCGACGCGTACAAGTCGGTGGTGATG
GGCACCATGGCGACGGCTTTCGGGGTGGGAGAGGCTTTCCTTGACAGGGAGCTGTCCAGG
TTCATTGCCGCCGGGCGCCTCAACGCGAAAATTGATAAGGTCGGGGGCGTGGTAGAAACG
AACCGCCCCGACACCAAGAACGCCCAGTACCAGGCGTGCATAAAGCAGGGGGACCTGCTG
CTCAACCGAGTGCAGAAGCTGGGAAGAGTGGTGGAAGCGTGATGATGTGACGATACCTCG
AGCTGTCGGGAGTGGTGGATGCGTGATGACGATGCTTCGGGTCGGGTGGGAGCTACGTCG
GCGAGGAGAAGAAAAAAACCAGCAAAGGATGGCGGGAAATACATTTTTGTTGTCGACGGC
AGTTAGGGC
>NODE_13813_length_1509_cov_74.275070_g10061_i1
GGGGGGGCGAAGGGAGGGAGGGAGAGAGGATAGAGGGCGAGTTGAGGGATAGATAGTGTA
ACGCGGAGCCACTGTCAATACCTACAACGGTAGAAAAAAAAAAAAAAAAAAAAAACGAGT
GTGGCGCATTCAGTAATTAACGGCTCGAGATACCTGTTTGTGAGGTTCGTCCCGCACGAT
AGGCTTCTTTCTCGCCTCATGTAGCGGTGGTGCCTGCTGGCTTTGATAGCGGCGGAATTA
GTATCCAACGACTCGAAAATACCTTGTGGCGAGGCTCCTCGCGGGCGATAGGTTTCTCAC
CTGTGGCGGTGATGCCTGTTGGGCACTATGGCAATCCATCCGAATCGCGATTAGCATGCC
TTTGCTATGAATCGTACCGTGGCAAAAAATATATATTTTGCCATCTAGCTTCTCATTTTC
AACACGAGGAACATAAACGTTACGTCACTCAGTGCGAAGCATTGGCCAAGCGCCCATCCT
TGAATACGGAGGAGTTCACCATGTGGGAGGGGCGCACGGGCGAACTACGACGGAAGCTAT
AGTATTAGCATTTCGTCCGGCAGGATATTTCTGGGAAATTTCCAGGTCACTAATAGTGTG
GTCGGGTTTGGGGTTAGGGTTAGGGGGTCTACGCCCGTACATTGATCCAAGATGTTACCG
GACGATTTGTTAATAGTCCTCGACGGAAGCCACATTTTTTTTTGCCAGCCTGATTGTAAA
TATAAGGGATCTTGGGGGACATTCGCGGTACAGTCAAAGTCCCTTATATATGTGCGAGAA
GACTGGTACCTGCTAGGTTTTAGAGCAACGCGCATACTAAAATGGAACAAAAGAAACGCA
ATAATGCGGAGTTCTATATATATGCTATGGGATGTTGGTAGAGTAGGTAGTGCAGGCAGG
GCACATCGCGACTATCAGCAGTGGTCACTAAAATCACCACCCCGTTTGGTTTGTCAACTA
AAGCGTGTTAGTACATTACACCTTCGAAACACTCATTATGTGCACGCAATCCTTTACACA
GATTTCCTACTGTAGTGCTCTCTCTCTTTCTCTGGTTCTCTTTCTCTGAGTCTCTCTCTG
AGTCTCTCTCTGAGTCTCTTCTCTCTGAGTCTCTCTCTGGTTTGTTTCGGATAGTGCATC
CCTCGGTAGCAGATAAAAGCCTCTCAGACACGCCTCTCAGCCCCCCTGCAAACCCAGGTG
CGTTTGTTTGCCTCGGAACTCCAGCGTGTTTAGACAGGCTCGACACTCGTTCGTACACGC
CTTTCATCGCGACCTCCGGCACGCCCGCCGCTGCCGCCGCCACCGCCACCACCGGCGGGC
TTAGCAGTCTGGCACCGATTGCACTCGTTGCGGAACGCGAAGCAGTTGTTGCCGCAGCTG
GGGCACGACCCAAACGACACTTCTTCGTGCCGAACAGCCCGCTCTTCGTGACGAACTTTG
ATGTACAGCTATGTATCGCAGTGTAGGTGAATGGGGTCGATACGGGAAGGCGGTCCGGTC
ACAGGCGTC
>NODE_13814_length_1509_cov_50.737465_g11031_i0
GGGGGGGGGGCGTTGCTTGTTGCTTGTGTGGTGGTTTGACATTAAAACGGTGGTTGGTAG
GGAAATGCTGCCTGCACACGGTCTGCACCGCGATATATTCCGGTCGAAACACTCGGCTCG
CACTGCTGTTGTATTTCACGAGACGCCACCGCCTCAAAGCTCTCGAGGCTTTCCACACCG
ACGCGCCTCTTGGCGCGCACTTCCTGTTGTCACTGCTTACTCGTACCCCTCGATAGTGTT
TTCGTGGTGAGGAGGCCGCGCGAGTTGCCCCGCTTCCCGTACAGTTGTTCTCGCGCGCTC
GGCATTGACGGCGTCACGACCTTGGCGGTGTCATGACCTTGACAGTATCGGTAACTTGAC
GGCATCGTGATCTTAGCGATATCGTGACTTTGACGGGGTCGTGACCTTGACGGCATCGTC
ACATTGACTGTGTCGTGACCTTGACGGTGTCATGACCTTAACGGGATCGTGACCTTGACG
GTGTCGTGACGTTGACGGTGTCGTGACGTTGACGGCGTCGTGACTTTGACGGCATCGTGA
CCTTGACGGTGTCATAACCTTAACGGTGTCATAACCTTGACGGTGTCGTGACCTTGACGG
TGTCGTGACGTTGACGGCATCGTGAATTTGACGGCATCGTGACCTTGACGGTGTCATAAA
CTTGACGGTGTCGTGACCTTGACGGTGTCGTGACCTTGACGGCATCGTGACCTTGACTGT
GTCGTGACTTTGACGGCGCCGTGACCTTGACGGTGTCGTGACCTTGACGGCGGGTTGGCG
GTGGAGTGATGGTGTGCGGTAACCCTGCGCAGGCAGGGTCCAGGGTCGCGGTGGTGATGC
ACGTATGTGTACACTATTAATAGGTAGACCCTTTAAGGGACCTCGCGATAAGGGCAAACG
TTGTATAAGGGATCTCAAACTTTTGCGCATCGTTGTTGCCCAATATGGGCTTTGTTTGCT
TTATAAAGGGACCAGTACCAACTCTGATAAGGGACGTTGGTATACAAGGGACCTCCAATC
TCGAACGCACTGGGTATTAATAGGGTCCCTTAAAAAGGGGCCACCTATAGTGTATCACTT
TTTGGTTCGGTTCGGTTCGGAGATGTTGGGAGGCGTAAAAAGCGTTGGTAGGATAAAACA
CGTTTTATTGTACGAGTATACCTGGTATAATAGGTAAGAGATGGATCCCTTTTTTTATTG
CTTTTTTTGTTTTTTGCTTCTACGATAGAGGTAGAGGTATACCGTTTTTTGGCTGAAACG
TTTTCTGAATGGCCGGGGCTCCTTAACCCCTCAAGAACTGGTCCCACGTATTTGGGGACA
AAATACTTGGAATTAGTGTGGGATAAGTTTTGCAGTTCTGAATGGGTTAAACCCAAAAAT
CGTCAGAATTTTCATTATTGTACTGCATTCATTTTCAATGTATACTTGGGCCACCGAATT
TGTTCATCGGATCGCGCTTCTATGATATGTCCCGCCAAAATCAGTCTTTGAGTGGGCTTT
TTAGCTGAC
>NODE_13815_length_1509_cov_34.152507_g11032_i0
GCTCCACCGCCGTATCTAAAGCGAAGGCAACCAAGGCAGTACGCCACAGCTGCTGTCAGC
CTGTCTGGGAATTTTTTCTGTCTGATTTGATACGTTGCCAAACGTGTCCTCGAATAACCC
AGCAGAGAAAACCCTGCTCAGCTCTCTGAAAGCAAGCAGCAGCACGACTGTCTGCCTGGC
GAGCTAGCTAGAGCTCTAGTTCCTTGGGAACCAACTGGAGGGTTATCGTAGCACACTCCC
AACTACCAACCACCAGCGCTTCCACCCGAGAGGTGCTCGCCCGGAACCATGGCGCGTAAT
GAGGAGAAAGCGCAGATGATGATGAACAAATGGACCACCATGAAGGAGCAGATGGCCAAG
CCAGAGCGCGACAGGCGGCCCTTCCTCTCGTCCGAGTGCGACAACCTACAAGACGCGGAG
CTGTGGCGCAGAGATATCATCCGCGAGACCACCAAGAGCGTGCACCTTATCCAGAACGCG
GGGGCGGGCGAACACAAGATCCGGGACCTGAACGACCAAATCAACAAGCTCTTGCGAGAA
CGCACGCACTGGGACAAGCGAATAGTCGAGCTCGGTGGGCCGGACTACGCCGCCAACGCT
CCCAAGTCGTACGATGCGGATGGGCGAGAGCTGCCTGGGGGCGGGGGGTACATGTACTTC
GGAGCGGCGAAGGATCTGCCGGGGGTGCGCGAGCTGTTTCACAAGTCGGACGTGGAGAAC
CCAAGACGGACAAGAAAAGACATGTACCAATACATCACTCCGGACTACTACGGCTACAGG
GATGAGGAGGACGGCATCCTGGTAGCAAAGGAGGCTATCATGGAAAAGAGGAAGGTTGAG
CAGGCGGTGGCGGAGTGGGAGGCGGAAAAGCGTCAGCGCATTGAGGACGGGGAGGAGGGC
GTAGAGGGGGGCGCCGACGAGGAAGACGTGCAAGACGTTCAGGGGCAAGCGGCTGCGGCG
ACGTCGGCTGCAACTTCAGCACAAGTACGGGCACACGTTCCCGTTCCGTCGCAAGACGCC
ATCAGGGAAGCAATTCTCAAGAAGAAGAAATTGTCGCTGCTCAAAAGGCTGGATGGCGAG
GAGGTTGACGCAGAGGACGAGTAGGGATCTACTGCAGATGGATATAAACCGCAAATAAAT
ACAAATGCGAAATATTTCAATACGGTACATAGAGTGCTGTCAGCTGCTGGCTGTGCCAGC
GGGGAGGTTATTGGGGTTACCGCGTGTTACTGCCGCTGGTACCCAAAGGAGTCAATTTGT
GACGGCATGAGCGTTGATGGCGTTAATCGCCGACGACCACAGGTATATTTCGGCCAATCA
GAAACGTCCTTTAAAACATTTGACCAATAGGAAAATTGCGGGAAGAATGCGCTCTCTTCG
CTCGCACGGAGTTTGCTCGTGCCCCGTGAGAAAAAGTGGTAGCAGTGGCATCTCACCATC
GAAATTTGTAAGAAGGCGTTTTTGGCGATAAGTTTTTTTTTCAACAATACCAGGTATATA
TTACTCCCA
>NODE_13816_length_1509_cov_11.081476_g11033_i0
CCTCCTCGTCCCCCTTCTTCCCCCTCGGCAACAGGTGTTCGTGCGTCGAAAGGGCGTAGC
TCCGCGCGCGAAAACGTTCGGGGCGTCGGCGGAGCGACGACCCTGCCCAGCACCGGGTAG
CCGCGCGCGGCGAACATGTCCTCCCAGCCGGTGAGCGTCATCTGCTCGAAACGGTCCAGG
CCATCCAGCGCGAGGTCGTCGAGCTCAGCGCTGCCGTCCTTGCCCGAAGACCCTCCCGCT
AGCCCTCGCGCGACCCGCCGGGAGATGTCGTGGCCCGCGAACTCTGTGTACTTGCCACCC
GGGCCGTACAGGTCATTCCCGGAGGATGCATCATACACCCTCCCCTTCAGAGCAATGTAG
ACTGGCCTTGCTTTGCCTGCTCGGACATGCCCTCCTCGCGAGACCGGGACGGGTACACCA
CCATCGAAACGGTTCAGTTGCGCGACCGTGAAGTTTCGAAGTCCCGTTGCAGCAGAAGCA
CCAGCAGCAGCAGCATTCTTACTAGATTTTCCACCCAATACTACTCGCGCGCCGCTGCCG
CCGCTGCCGCTGCCGCTGCCGCCGCGACCGCGGGATGTTCCGCCGTGTTTAATGCTCGTA
GGAGCATTTGCAGATGCCGTCGATATTGAGTCGGACGCAAAAGCAGCAGCATCACCATCG
GACGGCGGCGGCTTGAACCCCTCCGGTCCGTGCCACCCTCTCTCCCAGGGTGCCTGGCCA
TCACTTCCTCCTGTTGCTGCTACTGTTGCTGCTGCTGCTGCTGTTGCTGCTGCTGCTGCT
GCTGCTGCTGCCACGGCGATGGTGGGTTCACCCACTAGCGCCATCGGGCCAAAAGCACTC
GCCAATTCTCCGCTCGTTCCCTGCTCCGCCGCACTCCGTCCGATCGAAGAGGGTGCGGTA
AGGGGCTCGCTTGGAGCAGCAGCACGACGATCACCACCACCACCACCGACGCCGACAGTA
GAAGGCGCCAAGGCGTTGTCAGCGGCGGCCGCTTTCGGGGTCGGGGGCGAACCGCTGCTT
TGTCGAACAGGACAGCCCTTGGACTGGAAAGCGCTCGGGTGACGCTGGGACAGCTCGTGC
GCGAGCATCACCGCCTTGGACGAGCCGGCTGAGTGCGACGCGAGTAGAGCTTCCATCGCT
CCGTCGAAGTCTGCCACCTTCTCGAGACCCTCTGCACGCGTCTCAAGCATGGATGGTGAC
TCTGGGGGGGGTGACGGCCGCGAGCCAGAAGAGGGAGCCCACCACAACCGCCGTGACCTC
GCGAGGGCCCAGCCACCGGCGATCATGAGCACCACAATCCAGAGGAGCTCGGAGGCATCA
AATGTGGCAGCAGCACCAAACATCGCGACCGATTATGGCTGGCGACCCGCCCGCCACTTG
CCGCTGCTCAACCTTTTGGTGCTGGATCGCCCCTTTGTGCCGCCCGTGTGTGCGTTGCTG
CTGGTAGGCCGTGATAGCTGGCTTCGAGCTACAGGCGTGTCAGTCACATGACACAGCAGC
ACAGCAGCT
>NODE_13817_length_1509_cov_5.943593_g11034_i0
AAGCGGTTCACAGATGGTCGAAGTATACTTCATACTCCCGAGTTTACTGCGAGTTTACTG
CGAGTTTACTGCGCATGTCGAGAGTATTTTGTATTTTTGGTGTTGAGTACATACAACGGA
CGAAATACTGCCCGTACTTGCAGTACCCTCAGTATAGAACCGTGCAATGCTTGACGTACA
AGGAGTTTCCAGAGTATCAAACCCCGAACGAGTACGGAGTATCAGCAGTACTCTACCGCG
AAGTACGGCGACTACTCGCAGTACATCATACCTGAAATACTGCGAGTACACCAAGTACCT
GCAGGATTCTCTCGAAATGGTTTACCCCCGAGGTACTGGGGCATCTGTGCAGTACTGCGA
GTATTAAGAATGTTGAGTACTGCCCGTATTCGCAGCGCAGTATGGACTTGACAAAACCTT
GCCAGTACTGGCAGAGTCCGCTGTACATGTATGGTATATAGCCCCTACTTGCCAGTACCG
GTAGTGTCCACTTGAACTATTACAGAGTCCACTGTATCGAACCCCGAAACGCTGTACCGC
TGTGTTGAGTACTCGCAGAATGAGCAATATTGGTCCATGGCTTATCCTTTCAGTTTTACA
CTTACAATTCCTATGCCCTCTCACGAAACAAATGTACTCCCAACACCCATTCCTGTTTGT
CTACGAATAGCACTGGATAACACAGGATGAAATTGTCGAGACGATGCGCAGATGCCGCCG
CCGGTATACTTGATACTGCCGAGTATACTGGGAGTTTGCGAGAGTATTTAGCACTCGCGG
TATGAGCACTTACCGTCGAAATGCTACCAGAATTGCATCCGCAATACACATCCAAAAATA
CTGGATTCCTCTCCCGAAAATACTGGGGCTACAATATAAGTTTTTGCCGGACTTGCCGTC
TAAACGCCAGCCAACTTTTAGTTGATTAATAGTCGGCTGTGCCATCAGCTCATTCTACAC
GCCATATTATCATAAAAGAAATGCCAATGGCCTTCGGCACCGTTTCGGCACCGCCGATGT
TGATTTGTTTTGCAGCTACTCTCGTTTACTCCCCATCTGTTATCTCTTGTGCTTGAGGTT
TGGTTGGTCTCGAGAGACGGTGTGTGCCTGTACACGTACTCGTAACCTTGTCTTGTTGCT
ACTGCTCAAGTTACGAGAGTATTCAATCTATCTTATGTTTACACGTGTTGATCTCGTTGG
TATCAAGGTGTACTGGTATGTTACGTTACCTTGGGCTGTATGTACCCTGTACCTGGTATA
TATATGCCCGAAAAACACAGCAGTGAACATGTGATCATGCTCCATAATCGATGCGCTTCG
CTCTGTGATCGCCTTCCAATCCCGACGCGTTTCCCCCACTTGAACGGCTGCACCGATAAA
TATCTTGCCAGTAAAGCTCACGCTCATCTCTTCGGGCTTGCTGGCCTTGTTCTCCCCCGC
CACTACTGCTACGATTGGCCAATTTTTTTTTTTTCGCGATGCCTTTTTTACACGTTTACC
TGGCCTGCT
>NODE_13818_length_1509_cov_5.811281_g11035_i0
CATATATCTCGGTCTGTCTGCCACGGCCGTTCTCCCGCGGCGCGCGGGGGTAGACATGGA
AGAGGACGTGAGAGGGTCCTCCGAGACGGACGCCGCCGCGGACGCGGATAACGCCGACGC
CATGCTGGAACTCCCTCCGGCCTCATCCCCCGCGTAGGGAGCGGTGGTGGCAGAAGCGGA
AGCAGCGGCGGAGGCGGCGGCGCCAGCCACAGCAACGGAAGCGGTGGAAGCGTAGTCCTT
CGAGCTGCCGGGGTCCACGCTCGACGACCCCCCGCCTCCCCTAGCGTGGCCGGGTCTCAC
CTCGTACTGAGGAGAGGGGGCGCTTTTGGAGGCGACTAGAGGCTGACGGTAGGAGGGGGA
CGAGGGGGAGCCGCCGTCGTTGCTGTTGGAGCTGGGGTTGGACCCTCGGGAAGCCTGGTC
GGCCTCCGATTTGTTGGGAAACCCGCGCGTTTTGTTCCTCGACCCCCCGTACTTGGTTTT
CCATGCGATACACAGTATCAGTCCGGCGCAGCACGCCGTCCCAGTCACCAGCACCACCAG
CGACAAAAACAGCGCCACCCCCTTGAGCCCGCCGGCCCAGCTAGGGCTGTCCACGGAGAG
CGGAACGATCTGGACGTCGCTAGCGTCAAAAAAAGTTGGTGACGACTTTCACGTTGTCGC
TCGCGTCTGGAGAGGAGGGCGCCGTGACGGTGAGCGTCGAAAACTCGAACTCGGTTTCCT
CGACTCCAAACGCCGATGCCACAGCCTCCTTCCCTGTCTTGGACAAAAGATCCAGCGCGG
CCGCGCCGCCGGCGCCTCCTCCAGCAACGCGCGCCGAGAACCCTACCCGGACCCTCTGCT
CCAGCGCCGCCAATCCCCGCAAGCTCCTGCTCCCCGGCGCACGCGCGCTCGTTGCCCCCG
CAGGCAGCTGGAGTCCTGACAAGAAAAGCGTTGTTGTCGCCTTCGAGAGCACACCATCAT
CATGGTGGTAGTTGTCCGGCCCGTCCCACTCGAAGAGCCGCCGCTGTCGTCTTGACGACG
ACTCGTTGTCCGGGCAGGCGCAGCCCACGCTGGCCTCGGTGACGCCGAAGGCCGCAGCGA
TTCCCGCGGCGCAGCTCGAAGCGCAGGCGTCAAGCGCTTCCGAGGTGAGCAGGTCGATCA
CCCCGAAGATCACGGTGTCATTCGAGGAGGCCTGGAGTACCCGCCGGCGCGGAGCAGCGG
CAGCAGCGGCAGCAGCAGCAGCAGCAGCAGGAGGAGAAGAATGGCCGGAGATGGCGTTGG
CAAACTGGGCGGGCAGCGCCGACGACCAAGCGAGCGCCGCGAGCGCCGTCCGCAACCGCA
TGGCCAGCAGCAAAGCAAGCAAGGCGTTCCTTCTCTTCCGGCGCTTTGCTCTCTCCTCGA
CACGGGACTCTACTGGCTCGCCGCCCGCACAGCAAAGGGGTGGGGGGCGTCGGATGTGTA
AAGAAATGTGGTGCTTCCCTGTCTGTCTGTCTGCTATTTTAATACATACCAGTCTATGAA
TGCGATATG
>NODE_13819_length_1509_cov_4.509749_g11036_i0
CGGGGTACACGGGGGGAGCCATGAAGCAGTCCAGGGGCGTCGGGCCGGACGGAGAGAAGG
AATGGGTGCACGTTTGCTGCGCGATGTGGGTCCCTGAGGTGAAATTCGCGGCTGTCGAGC
TAGACCCGGTGCACCTCGAGTACATCCCGCCAGACCGCAAGAAGCTGAAGTGCTGCCTGT
GCGGCATGAAGGGTGTCTGCGTGCAGTGCGCGGGGGGACGTTGCCTTGTGGCGTACCACC
CGTGGTGCCTGGTGCACGCCCAAAAAGGGATTCTGCACCGCTCTCTTCACCCCAACGGGA
ACCTTCACGTGTACTGCCCGAAGCACGTGAAGGATGTCAAGTCTTGCCTGGATGTGGAGG
GGAGGGACAGCCAGATCGGACCTGTGTCGTACCAAGAAGCGCGTGACCGTATCCTGCCGA
AGCTCCTGATGGGATACTTGTCCGCGGCCGCCGTGGGCAACAACAAGTCTGGCAAGAGCG
GCCGTGCTTCGGCGAAGGCGAAAGACAGTAAGAAGCGTGCGCGGGACAACATGGGCCTTA
TCGACGTCCAGGCTGGAACTGATGGGAGGCCGGAGCAGTACCAGATAGTGGCCCCGAAGG
TGCTGGGTAGGAAGCGGCGGCGGACGTTTGGAGGGCCTGACCCGACTGCTATTCAGGAGG
AGCTGGGGGAGCCGGAGTGCGTTGACAGGGTGGCCGCCCTCATCGGACCGAAGCCAGACA
ACGACGTGGACGAGAGCGGGTCGCTGGTGCTTCACACCTTCTGGGACAAGGCTGGTGCGC
CGCGGATTGGCCAAGACGCCGTAACGTCCGAGCGTTTCTGGGAGGTGACTTCTGGCTACT
TCGCCGAGGACCACATGAGCAACTGGGTGGAACGCCTCTTGGACATCGAGCACCTTCCCA
AGGACGACGACCCAGTCTACCTCATCCCCATGCCCAAGGGCAGGGGTGACAAGTCTAAGA
ACAGGCCTCCCTCTAAGCACTCTGCTAACAACAGCGCTGAGGACGGCGACAGCGATGGTT
CGATGGCACTCTCCCTGGACGACGCGATGGACGCTGGTGGAATCGAAGACGACGACGAGT
ACGATGAGTACAGCTCCCGCCGGACGGGCGGCAAGGGGAAGCCACCGGCCCGTGGTGTCC
GCGGCAGTGCTCGACTCGGCGGTGGCGGCGGCAGCGGGTGGGCCTCGTCCGAGTCTTCGC
TCCCGGAACCATCTGTGTCTGACTCAGGCTTCAAGACTGCGACTGCCCACCACCAGGTTG
GGCTCCTGCTTCAAAGGGGAAACAAGCTCCGCGCCGGATGCCGCTTCGCCCTGCGTCTGG
CCGACACCCCGGAAGAGGTTGCCGCTATGAGGGATGAGAGGGCCGAGACCGGCGTAGCGT
GGACCAAGTACGAGGTACCCGACGACATCGAGCTTGACCGCAAGGCTTACCCGGGGCTGC
TCACGGCTGACTCCGTCGGCGTCGTCGTCGGCGGCGGCGGCGGCGGGAGTGGTGGTTCGA
ACGGAGGCG
>NODE_13820_length_1509_cov_3.635794_g11037_i0
CAGCGGGTTGGACGACCTCCTCGCCGAGTCAGAGCGTGGGGCGGGGGCGGCGGTGATGAC
TTCTGCGCTAGTGGATACTGACAACTTGCTCGCCCTAGATCTACACACGAAGGCCAACAA
AGCTAGGACCAAAGCCGCGGACGCACAGGACAAGGCCGACCATTTAGCGATAATGGCGGA
CAGATCCATCGCAACTCCAGGGGCCATCCTCGTCTTCCGTCCCCCCCAGGGAGAACCTGC
GGTGGAACTCCCCTTCGACGTTCGTTGTCCCCGCAAAGAGCTCAAAGATTTGTTCGAGGC
TTTGGAACGGGCAGCCTCAGCGACCGACACGGCGGACTTGGAAGAGATGCTTGGGATGGT
GCTTGTGCCGTGGGTGAGGGAGAATCTGGGAGGAAAGACGCCGTCGGAGGTGTGCCGCTG
GCTGCTGCGAGTGGTGGCAACGCACGGCTTGCCGCCGGTGGCGCTGGCTGCGGAGCAGGC
CCTGCTCGATATTTTGGCGGAGAGCGGCAACGCGTGGAAGCTGCGCTATGAGGACGTTCT
CATCATCTGGAGAAGGTGCGGTGCCATGTGGTTAGCGGAACGCAGTGACGACGACGGTGG
TGGTGGTGGTGGCGCTAAAGAGCAGGACGGGGAAGCCAGTGACGAAGCAGAAGAAGACGG
AGACGGGGACGCGGCGCGCCTGCCAATGAATATGAGGCCGGCGTTGAACGTTGTGGAGGC
GTGCTTGCGGACAGGGGCCCACGACATGAGCAACGACGAGCTCCGAGAGCTGATGCTTGA
CCTTGCGGCTGCCTCGCTGGACAAAGGGGTGACCGGGTTGTGCCAATCGGAGGTGAACCT
CGCTCTCGAGGCTCTTGTGGACGCCATGCCGGCGGGGTACTACGAAGATCCCGAGGCGTT
TTCCTCCCTTGTCGACGGCCTGTGCGATCCTTCAGTGCGAGCCCTTCAGTCGCAAATGAC
GCCTCCCTCCTTCGTGGTCCTCGCTCGGAACATTCCCTGCAAGCGATCTTCTTCGGCCGG
CGGCGGCAGCAGCAACAGCAGCAGCAGCAGCGATAGCGGGGGTGGGAGGGAGGTGTGGTC
CCTGCGGTATCAGGTGTGCCACCGGCTTCTGAGGGAACGGTTCCTGGTGGGAACGTCGTA
CGCCGGGGAGGACGACCCGTCTGTTGGCTTTGGGCGCGCCATCAAGGCGCTGCAAGTGCT
TCTGAACAACGAGGACAATCTCCTGGAGGATGACAGCCAGGAAGGGTACGAGCGGCAGTA
CGCCGTTGTGGCCCTCGTGAGCGAGCTGGTGGCCTCGGTCGTGGTAGTATCGCGGGGCGA
GACGCCGGGGTCGGAGCAGGCGAAGGAATTAATTGGTCTATTGGACGGCATCGACAAGAA
GCTGAGGGACGTCATGCAGGATTGCGTGCAGAATAGCAAAAACGTGCTGGATCTGATGAA
AAGCAAGTATTCGTCTCGCATAGTATCCTCATCACGACAACAAATCGCGCTGTCTTTCGC
TAAAACCAG
>NODE_13821_length_1508_cov_197.105923_g11038_i0
GTTCAGCAGAGGTTTTTTGTTCGAGTTTTTACAGCAGTCTTCATTCACCGCGTGCGAGGG
GTCTTGAGACTTGGGAGCCCCGTTATCGATCGACCGTGCACACGCACTCTCCTTCACTCC
TCTCTTCTCCCCTCCTCCTCCTCTTCGTCCTGTCCTCTTGGACAAGAGCGACGACAATAA
AAACACTGGCCTTTGTGAGCGCCATTCTTCTTTCTATACGAAGTATGAGTTTCTGAGAGC
TGAAGCTCGAGCAGCATCCAGTCGCTTTGAAACCGGCTGAAGTGCTTACCTCTGCGGCGG
GCTGCCTGATTTAACTCGGGAGCCGCGCACGCACACACGCCCACGATGACGGGGAATACG
CCAACAAAAAAAAAAAAATGTGAGATTTTAAAACATATGATAAACCAGCCGCCTTGATTA
CTTTTGATTATTGAGGTCCCGCGAACAGTTTTGGTACAAACGTTCGCGCCCACAATTGAC
ACAAGTGTTTACTTTTCGCTTTCAGCACTTTTGCCAGTATCACCTCTCCCCGCCTCATAA
CTACGGACTACGAACAAAAAAGAAAAAGCAACTTGAAACTTGAAACTTGCAGGGAAAAAT
GAAGAAAAAAAACTTCAAAAAAAAAAGACACGTACTGTACGGTAACATGACGCGGCCCCG
AACCCACTCCTCCCTCCAATACAAAAGAAAATGCTACGAAGCGAAACAAACTTCTTCGTA
AGTTCCCCGAGCCACTTCTTCCTCCCAAAAAAGGAGAGGAAACGCTCGAAAAAACGAAAG
AAATGTATCCACTGCTTCCTCCGATGAAAAGAAAGCGCCTCGCACGAAGAGGAAGCAAGT
TATTCGTAATTTTAACCGAGACTCTTTTCCTCCCAACACAAAGGAAACGCTCGTTACAAA
TATTTTAAAAAAAAACGAAATCAATTTCTTCGCAATTTCTCCGGAGGGGGGGGGAGAGGG
CTGGGCGGGCAATCGACGCAGGCAGTGCCTGCGGGTGTCCTCCAAAATCCGTGTACTAAT
ATTACTGCTAGTATGTAGCGCATACCGGTCCTAATAATGATGGTTACGGTTGTAGAATGT
TTCGTGGTTATTGTTGCTCCTACTGCTGTTGTCACTGTTCGAGATCCATTCCAAACACGG
CCCTACAATCCCCATCCCCCCCCCCTGTCCTCTCGATAACGCCTTCCCGAGCCCCAAGCC
CAAAGTAAATGGTACCCAAAATACGAGTCTTTGTATTGAAAAGTCCCGTCCGCGTACGTA
CGAAACGTAACGCCTTTTGAATCCCAGGAGCAAAAGCAAATTGCATCTTAAACGATGAGA
AAAAGTCCCGTCCGACTGACAACTCCATAATCCCAAGCGCAAACCTTATGGCCTCTAAAT
ACGAAAAATGAAAAAATGAAATCTCCTCCGAACAGCGCCTTTTCGAATCCCAAGCGCAAA
AGAAAAAAGAAAAATGGCCTCTAAGAAATACGCATACGCATATTGCAAACGGGGAGGAGG
AGGAGATC
>NODE_13822_length_1508_cov_65.301742_g6070_i2
AAAAGTGGTGTGGCGCCCCCCCCCCTCCCCCCCCCGAATATCCCTGACTCACCGGTACAT
ATTTACAACAAGGTTTCGCTTCGGAGGCATTCTCCTGACGTGGGGTGACGCGAGGTAGAG
TCCGATGACGTTTTGTGCGGCTCACAAAAACGGAAGGCCCACCACCAGCCGTCGATTTTG
AAGGCTATATATGCAGCCCCAAAACCGAAAGGCATAACGACCAGTGAAGACGCATCGGTG
TTCAGCAGAGGTGGTCCCTCTTTAGTGCCGGTTGAGTCGTAGTGCCGGCTGCCCGCTATA
AATCGTGCCCGTGAAATCGTTCGGCACTGATGGGACTAACCGGCGTGGCAGCGTGCGGAG
TAGTAGTGCCGGTTGCCGCTGTATATAGTGCCGGTATTGTTGGCTGGCGCATATCATACA
TACCGGCACGATAGAAGGGACCATTACTGCATATATTTTTCTCCACATTTAACTTCTTGT
CTCTGGTCTGCACTATAGAGGTATACATCTCTCCACATGTACCTTCTTGTCTCTGGTCTG
CTCCTCGACGAACAGCCTGACCGTCGCCCCCGGCACGACCGGCCGCCCCACCACGGTAGC
CTCGTGCGTGCCCACCAGCAGCACGTCGGTGATGTCGAGGGTGGTGCCGATGTCCCCGGC
GAGCTTCTCCGCAACGATCACGTCATCCTTCGTCACCTTGTACTGGGTGTTCCCGAGTCG
GATGACCGCGAACTTAGGCTCGCACCCGTCGGGCGCGGTAGGGTACTCCCACCCCGGTGT
CGGGGGGTGTCGAACCACGGTATGCGGGAAGGACGACGACGCCTCTGCCGCCGCCCCTGG
TGCTGCTGTCGCGGTGGTGCTGCTACCGATGCTTGCTCCCCCCTGCGCAACGCCCCCCTC
CGCACCAAAACCAGCTCGTGCTCCTCCTGCTCCTCCCGCCCTTGAAACTGCCCCCACTTC
TACTCCTGCTCCTGTTGCTGCTGCCGCTCCTTCTCGCCCGCCGTCCTGCGCTCGCGAGAC
GGGGCTTGCTGCATACTCGGCACCATCGGCAGCCCGCTCTTGCCCTTCTTCTTCCTCCTC
CCGCTGGAGCTGCTGCTGCTGCGAAGAAGACAAAGCGCTGCGATTTACAGCGGTGGAGAA
CGACAGGCTGGGGAAGGAGGACGACGAGCAGGAAGAAGAGGAGGGCCCCAGTCCTGTCGT
ACCGTTGTGGTGTTTGGCATGCCCATTCCACCCTCCTAACCATCGCTGCTGCTGCTGCTG
CTGCTGCTGCTGTTGCTGCTGCCGGTATTGCATCCGATCTGTTGCTCCCTGCATGAAAGG
CCTGTTTGTGGTGGACATCGGAAGAGGTAGCTTTTGACACGCCGCATCCATGATTGCCCT
GGGCCAAATCCGCCTAGGCGCTGCCGCAGAGCCTGAGACCAAAGCACGGTGCATCATGGT
GACGTTCGCAAACGATGCCGCTGCCCTCTACACCGCAGCAGAGGAAGATAAAGCAACCCT
CGCAAAAG
>NODE_13823_length_1508_cov_59.321951_g11039_i0
ACAACACAACATTTGACCTTGCCGTACACTGCACCCAGTGGCACGCCCACCACGCCGACT
TCTGAAGTATGTCAATAATGTTAATGGGTAGCGAAGGAGTTCTTCGGCGAGGAGGGAAAC
TGGTCCCGGAGAGGAGCAGATGCTTCATCGAAAGCAGCTCTAGGAACGAAGCGCCACAAG
TGCGACCACATCGCGGTAGCGGCCGTCGAGCGCGGCCTACCAGGCTGTCAGGAGCAGCGC
TCGCCTCTGCCGCCCTCGCCCTCCTCCTCACATATAGCAGCCCCTCCCCAGCCACAGCCC
TTATCCAATCACTTCCCTTCCGGGGGCGCTCGTCGTTGTCTCAAGCGAGGGTGGTCGGCG
CGGGTGATGCTGCTGGTGACTCGCGTTGTGGCGTGAGATGCGACAGACGACGGTTAGGGG
CCGCTGCAGGCAGACGCGTAGCGACGACCTCGACGCGTATGGTGTACGGAGCAGACGAGA
ACGAGGGAGCCCCGGTGGATCCGTTCGACGAGGGGAAGATGGCAGCCCAGGGACAGCACG
TCATTAATTGGTATCCGGGGCACATCGCTAAGGCCGAGCGGCAGCTGCAGGACTACCTTA
AGATGGTGGACGTCGTGATCGAGGTCCGCGACTGCCGCATACCCGCCGCGACGACTCACC
AACTCGTGCCCACCTGGGTGGGGAAAAGGCCACTCATCGTGGTGCTGAACCGAGTCGACA
CGGCGTCTGCCGTGGCGGTAGCGCAGTGGAAGAAGTACCTCGTCACCGAGGGGGGGTTGC
GCGCGGACAACAGGGGGGGCAACGTGCCCGTTTTTTTCGTGGACTCCAAGCGGGGGCGAG
GCGTCCACGAGATCAAGAAGGCGGCGCTGAAGGCGGGGTCTAGGGTGAACGACCGGCGGG
TGAGGCGTGGCATGAACCCGCGGAGCGTTCGCGTGGCGGTGATTGGCTTCCCCAACGTGG
GAAAGAGCGCCCTGATCAACCGGCTCATGGGGAGGCGGGTGGCCAAGTCGATGAACGTCC
CGGGCGTGACGAAGAAGATGAACTGGGTCCGGCTGGGGGGGAAGGACACCAAGCCGGAGC
AAGAGCTGGAACTCCTGGACTCTCCGGGGATCATCCCCGCTAGGCAGGAGGACCAGAACC
AAGCCCTCAAGCTCGCAATCTGCAACGACATCGGCCAGGCCTCGTACGACACTCAGGTGG
TGGCCGGCAAGATGCTGGACCAGATGGTGGAGACTGCGGTGCAGTTCCCGGGGTACGTGA
GCCTCGACACGATTGCCAAGCGGTACGGCATCGACCCGAGGAGGCACACCGGGGAGGAAT
ACCTCTACCTCGTCGCCAAGAAAATGTATTTCGGCGAGAAAAACTCAGCGGCTGACAAGC
TTCTCGGTGATTTCCGCAAAGGCTACCTCGGGTCTCTCTCCTTAGAAGCGCCGCCAAAAG
CTAACGCGTCTCACAATCGACTCCCGCTCAAGGCCGGGGCGGAGAGCGGCGGGGCTAGCG
GGGCGGGG
>NODE_13824_length_1508_cov_38.949129_g11040_i0
GCGGTGGCGGGCACGCCTCGCGGGCGGGCGCGCAAGAAGCACGGAGTGTTCTTGGTCAAC
CTACCCTTCGCCCTGTGCGAGGAGAAGAAGCTGGAGGAAATTTTCGGCGGTTTCGGACGA
GTCACCGCCGTCGTGCTCTCCAAGCCTCCGATTGGAAGAACGGTGGCCGGGAGCGCTCAG
CTGTACTTCGCGGGGGCAGAAGCGGCGGCAGCGGCGGTTCGTGCAGACGGCATGGAGTTG
AAGGGCCGCCCCATAGGCGTGCGGGAGGCTCGTGTGTTCGGCAGCGCGATGCCTTCGAGG
TACTTCGTCGAGCCGGAGGAGGAGGCCAAGAAGATCACCGTGTCCGTATGCGCCAACTGC
GGCCAGTCCGGCCACCGCGAGAGCCTTTGCCCCCACCCTGCAAGGATCTGCGTCCTGTGC
GGAGCTTTCGGACACGACGATGAGAATTGCCCTAAGAACGCCTGTTCACATTGCTGGGAG
GAGGGTCACCTTGTAAACGCCTGCGCTAAGGCTAAGGCTGCCGCGGTTGCCGTTCCGTGC
TGTTCACTGTGCGGAGGGTCCGGACACGTGGTCCAGGAATGCGCGAACTACTCCAAGGGT
CGCAAGCAGAAAAAGTTCCACTGCACTACGTGCAGGGACGACGGGCATTCCCAGTGCGGC
GGCGCCATGCGCATCGTCTTCGGCCGCGAGCCCGGCGTGGCCATGACGTGCTGCAACTGC
GGTCTCGACAACCACGACCGTCTCCAGTGCCCCCGCCCGGGGGAGGAACAGGTGCTCAGG
GACGCCGGGTACAGCGCGAGCAGTAACCTCCAGCGGCGGCGGTCGACAGGAGGCATAAGC
AACCAGACATGCTACAACTGCGGGAAGAAGGGGCACACCAGGGCCAACTGCACCGAGCCT
CGCTCGCAGACGCCAAATAATCGGTTCGGAAGAACCAGCAGCTACAACAGCACCACCACC
ACCACCGCCACCACCAGCAGCCAGTCGCAGCAGCAGCACGCCACGAACTGGCAGCAGGAG
TGGTCCGCCCACAGGAACACGCAGGGCGGCGGCAGTGGCCTCGTCGCCACCCCAGGCGCC
TACGGGGGCACCTACTCATCTGGCGGCGTTACCGCCGGCACCAGCGGCGGTTACAGCCAC
AGCAGCAGCAACAACAACCACCACCACTACGACCACAGCGGGCAGTATTCCTCCTCTCGC
GACGGAAGCGGGCGCGGTGGGGGCGGGAGCAGCGGCGGCGGCAGCCGGTTTCGCGACGAG
ACGACCCCGTCTCCCTATCACAGCGGTGGTGGTGGTGGTGGTGGTGCCAGTAGCGGTGGC
AGCAGGGGGTACTACGCTGGCTCGTCCGACCACTACCAGCAGTCGCGATCATCTTACGCG
GATGACAGGGGGGGGGGGCGCGGCGGCAGTGGCCGGCGAGATGGTGGTGGCTCGTACTCC
TCTACCAGCCACCACCACTACCCGTCTTCCCCTCCGGTTTCGCACCATCAGCAGCAGCAG
CAGCAGAG
>NODE_13825_length_1508_cov_28.627178_g11041_i0
CACCATAGCAAGTCCCTTTGCGGCCGCCGCTCGTACGGACTCTTACTCTTCCCCCTGCCC
TACGTCGCGATAGTCTCGGGGGGCGGCTGCGAAGCAACGGCTGGCACAGCAGCGGAGGGC
TCCGCGGGCAGCAGCGGCTGCGAACTCGGAGGAGGGACGAGAGGAGGAGAATCAGGCTCC
GCGGGCGGCAGCGGCGGCAGCGGCTGCGAAATCGGAGGAGGAGAAGGAAGAGGAACAAGA
GGAGGAGAATCAGGCTCCGCGGGCGGCAGCGGCGGCAGCGGCTGCGAAATCGGAGGAGGA
GGAGGAGGAAGAGGAACAAGAGGAGGAGAATCAGGAGCAGGCGGAGCAGGCGGGGGCGGG
GGCGGGGTAGGGGGCCCCGTGACCACCGTCCACGAGTCGCGCGGCGAGATTTCCTCCCCG
ATGGCGTCGCCAACAGCGTCTCCGTGCAGGATGCGGGCGATGATGCCGCTTCCTTGGAGA
AGGCGGGGGCCGGGCCTGGCGTAGTAGGCGTTTCCGTCCAATGCGTACACCTTCCCGTCC
TTGACCGCACGGAGCTCGCGCCACCAGTCGTGCCGCCACATCCTGTCGCCGTCGGTCGCG
GCGCGCTCGCGGTCCATGCCGCAGGGAGCGATGAGGATGACGTCCGCGTCGTACTCCACC
AGCTCCTGCCACGACAAGCGCTTGCTCTTGCCACCAGGCTCCGCCATGGTGTAGTAAGCT
CCCGCCGCTCTCAGAAGGTCCGGGATCCAGTGCCCGCCGTTGAACAGGGGTTCCAGCCAC
TCCAAAAACGCCACCTTTTGCTTTTTGGGGGGAACTCCCTCCGCGGGGGCGTCTGGGTCG
GTTTCTGACAGCGTCAAGGGTGGGGTGGCCGCGCTCTGTGCTTCGGCCTCTCCTACCGCC
TGCCTGATCTTGTCGAAACCTTCCTCTAGCCGCTGCGCTTCGGCCTCTGCCTCTTCTAGA
AACCCTGTTTCTTTGCCCACGAGGCGAACGGAGTCGATCACCTCGGCCACGCTGCCGGGC
TCGATGCTGATGATCCGAGGGTCGTCCCCAAGAATCCTAGCGCAGGTGCTGAGTACCATC
GGAAAAGAGGGAGCGCACACGTCGCACAGAGCTTGCGTTAGGACGATGGTCGGGTCGGCC
GCCTTGAGGCGGTCCTCGTCGAGCCCGTAGAGGCTGTGCCCCATCGATAACGATCCTCGG
ACACGCCGATCGATCTCCTCCTGTGACATCGTGTGGGGGTTGATCTCCGACGTTGTGACC
CGCTCGCACCCGGCGACGATGGCGGGCGGGTGGTCGCACTCGTGAGTCACCCCCACGAGG
CACTTCTCAAGACCCCCGCCGATCTATCAAAAAGAGCATCATTTGTGGGGTGCGCATGCG
TGCGTGAGTGCACGCACGGCGAGCGATACGTAGAGTGAAGGAAAAGAGGAGGGTGGAAGG
GGAGACGGAGCGAGACGGAGCGAGACGGAGAAAAGACGGAAGGTAGGGGGGAGGCAGAGA
GAGGCGGG
>NODE_13826_length_1508_cov_26.083624_g11042_i0
ATGGGGATAAGCGGAAGGGGGAGGCCGGGGCTGCGAGCGGGGCGGTCGCTGCGATGGCGG
GGCCTAGCGAGAAAACGGCTGCGAAACTCGCTGCCAAGGTGGCGAAAAGAGCGGCCAGGG
AAGCCAAGCGTCTCGCCAAGGAGGCCGAGGACAAGAAGCTGCAGGAGATCAAGCAGCACA
GGTACGATGTCGCGCTGGAGAGGCAGACGCGTCTCCTCAAGGCCGCGCTAGAGCTGCGGC
TGCCGGGCAACCCTCTCGACCAGTTGGTGAACCAACTGGGCGGGGTTTCCAAGGTGGCGG
AGATGACGGGGCGCAAGGGGCGCATGGTCAAGAGGGCCGAAGGGGACGTGGTGTACGAAA
AGCGAAACGCCAACGGGATTTCCATGACCATGCAGAACGTGTTCGAGAAGGAGTGTTTCA
TGTCCGGGCAGAAACTGGTGGCGATCATTTCCGAGGCAGCCTCTGCCGGCATCTCCCTCC
AGGCTGACCGGAGAGCGAAGAACCAGAAGCCTCGCGTCCACATCACCATGGAGCTGCCAT
GGAGCGCTGACAAGGCTGTGCAGCAGCTGGGGCGATCCCACAGGTCCAACCAGAGCTCGG
CCCCGTCGTACAAGCTGCTCTTGTCTAGCGTTGGCGGGGAGAGGCGCTTCGCCTCCGCCG
TGTCTAGCCGCCTCGAGTCGCTGGGAGCGCTTACGCAGGGAGACAGGAGGTCGGCCGGCG
CCCATGGGCTGGGGCTGGGGGCCTTCAACATGGACACGAAGTACGGTCGCTTGGCTCTCG
AGAAGGTGCTGACCGCCACGCTTCGCCGCGCCCAGCCGGAGGTGGTGTTCCCCTCTCTAC
CGGAAGGAGAAGACGTCAAGAGCCTGCCGCTGGTGTTCGAGTACGAGGAGGCGGAGCTGG
CGGGGAGCTACCACTACCACGGTGCAGGCCGGGCAAGCAGCGGGGTCAACAAAGACCCTG
CTCGCCGCGTCACGCCAGAGGAGGCGACGAAGGTGTGGCTGAACGAGGTGGGGCTGGAGC
TCCCCCGTGCTTCGGAGGGAGGGGGTTTGAAAAAAATCAGGCAGCTCGCCGACGTCGGCC
GCTTCCTTAACCGGCTTCTAGGGCTGGAGTTGGCGCGTCAGGCGTACCTGTTCCAGCTGT
TCTCGGACACTCTCGACTCTTTGGTCATGAAGTCCAGGGCGGAGGGCGCTTATGACGAGG
GCATCTGCGAGATCAAGGGACGAGTGCTGACTTTTGAGGGCGACCCAGAGGTCGTCCACG
AGAGCATGATAGCCTCGGCCTCGACAGACTTGGACGGGGACGGGGACGAGTCGGCGGAAG
GAGCGGCCAAGTCTGCTTCTGCTGCTGCTGCCACCGCTGACAACGATAAGTCTCAACCGG
ACAAAAACGCCGACAGTAGCGGTGGCGGCGGCAAGGGCAAGGGAGGAAGGGTGAAGGCCG
AACTAATGGACGACGGGGAGAGCGGTCAGCGGGGAGCGGCGTCTGGAAAGGAGGAAGGGA
AGGAGGGC
>NODE_13827_length_1508_cov_25.849477_g11043_i0
GCAAGGAAGAGGCGGGACGAGATGGAGGACCGATGCAACCAGGTCGCAGCGGAGAACGAG
GCGATGTCTTCAGACCTCAAGATCAGCCGCGCAGCTTTCGCCAGAGCGCAGACATCAAAG
CTCAGCATGGAGACCAAGTGCCGCGAGCAGGCCCAGCTGAACCAACGGGCCGTGGAGCAC
GTGAAGGCTGCCGCTGCTGGGGAGGAATCGCGCAACGCCGAGCTACAGGAGAAGTTCGAT
GTCGCGGTCCCCAGCATCAAGGAGAAGCTCGAGCTGGAAGCGGACAGGCGGCGGATTCAG
CGAGAAAACAACGGCGAGCTGCGCGGAAAGCTGACGAACTTCGCCGAGCAAGCAAGACTC
AGCAAGGAGAGTTTTGCCGCTCAGCTTCAACCGGGCGTCTTGCGCATCCAAATCTCGAAG
GTCAAGGGTGACCAGAAGGAGGCAGAGCGCCGCGTGCACGAGGCCAAGGCGAACGGGTTC
GGGGTTGAGCTGCAGCGGGCCGCGGAGTCCCACGCGAGGATGAAGGCCGACGCTACGGAG
CGCGAGAGGAGCCTGAGCAAGATTCAGGCCATCCTTAACGAGAGGAAGAAGATGACGGCA
ACTCTCGAGGCGAAGACAAAGGAACTCCTCGCCACAAAAGCGTCCCTCGAGACTGAAGTC
CCGATTTTGCGAGAGATCGTGGCTAGCGAAGAGGCGGCGAACGGTCACAAGAAGATGTTG
GACAGATTGCAAGGCCTGTGCTGTCAACTAGAGTCGGACGTGGAGGCGAAGCGTCTGGAG
CTGGATCTGCTGGAAGGCAGGACGAGCTCGCGGTAGCATTTGCTGCGGCATGTGTTTCAC
GCATGGTGGCCTCGCGGGTTTCGCGGTGTCGTTCCGTCCTGCCCTGGTTTGACCGCTGTA
GACCGGTTAGGCTTATCCCAAAAAGTGTGCCTCTGTGAAGTATGTCTGTGTGGAGGGTTA
GGGAAAATGCCACCAGCCGCCTCTTCTACTGTGCTGACTGCTGACTTTTGTCTTTGAGTA
CGTAAGGCAAGCCAGGCCTAACCAAACCAAACCAAGCCAAGCAAAGAAGCCAAGCCGAGG
CTCGTAGTTATACTCGCAATGCAGCAGCATTGCTTTATGCTACGAGAGTGCAGGGAGTTA
CACATATTGGTAGGAAAATTAGCGTTACATACAGCAGTATCGAGATTATTAATAGTATCA
CTTCATTTCGTCGTGTTCCCCCGTCGACGCACTACTCGAAGGAACAGAGGCAAGCCAAGC
AGGGCAAGGAAAAGCCAAGCCGAGGCAAGTTGAGCCAAGTCGGCAAAGAAAGCCAAGTTA
AGCTAGGAAGAGCAACGAAAAGCAAAGCCAAGTTAGGCCTAGGCAAATCAAGCCAAGCCT
AGGCAGGGCTTCCGGCGTTACTCTGTAGATAAATCCTTTACGGCTTCTTCTTGTTTACGT
CCCCGCCGTGCGGCAGCAGACTGCCTGTGACGCCCTATAGCTGAAGCTGTTTGCTAGAAG
GTGGCGTT
>NODE_13828_length_1508_cov_25.671080_g11044_i0
TTTTTTTTTGTTCCCAACATTTTTTATTGATTGATTGATTGTTTGGCGGTGTTTATTTTA
CCACCGCGACAGGAACAGCCCCCCCCACCCATCGGCACAAACCGGCATACCTGGTGAGTA
AGGCGAGTAGAGTCGATACCAAAAAGCGACAGACAGCTAGCTCGATTGGCCCCACGATAC
ACACATGACACCGCCAGTGCACCTTTCCGAACGACGCTCCACGCAATCACGACGACATCA
TGACTATTCCGAGGTATGCATATACCAGGTAGAGAAATAGCGCCGATCGATGCGGTCCAC
AACTACCACCGCCGCCGCCGGCGCCCGCCTTCAACTGAAGCAATAGTTTTCTTAATACTT
CGCTCCCACACAAGTGTAAGCTCGACGCGTATGTGCAGCCCAAAAAATACTGCACAAAAA
ACTGCTACGACGTACCAGGTATATGTTAGGGGCCGCGGTTTGAATCCTTGACTGACCGCC
CTCTACACTGAAACTAGCATATATTAAGGACAAAAGACGGCCTTGACGCGTCTAAAAAAA
CGGTTTCCCAGCATACCCGACGCAATCTCACCGCACCCAACAGCAGAAAGATAGGCGCAG
TAACAGGTACAGGCGGGTTATAAACTGCTATCGGCATGCCCGAGGCACTCTCGTACTCGT
AGCCGTTTCTTGAGAGTGGCATATAGGGCATATACTATCGTTAGTTGAGCGGGCGAAAAA
AAAAACATCACAATCGCCATCCTTAATACATACACAAAAAAAGCAAACAAACGTCGACGT
AACCATACAATAATGAATGCCCATCCATTGTTCGCATTTTCATACATTGTACTTTTCGTT
TTCGTACATCCAAGCTCAGGAGCAGTGAATACATTCCAGGTACAGCAGTGGTGGTCCATT
CTATGGTGCCGGTTTGCGCCAGGCAACAATACCGGCACTATATATAGATAGCGGGAACCG
GCACTACTCCGCACATTACGTACCATTCTGGTTAATCCCATCTTCTGCGACAGGCGATTC
CACAGGTACACTGTAAGCGGGTAGCCGGCATTACTCAACCGGCACTATAGAGGGACCGCT
ACTCGCTGTACCTGGTATTATACGTGGTACACACAAACTGCCCCGCCATACGTACGTACA
CGTTTTACAACGGTTCTAATATTACCACACACAAAATCGCGGCCCCTTGGTTTAAGGTTC
TTATCGGGTACGTCGTAATTGCGCGCGTAACACTCGTGGGGGGGTAAACTCTTTGTCGTA
CAACAGCAGATATATGTATGTATAGGCTAGGTATGCAGTCTCTCTCTCCTTTTTTCTCTC
TCTCTTCCCCCCTCCTCTCTCTCTTCTCTCTCTGTCTCCGTCTCTCTCCTTCTCTGATCT
CTCTCTCCTTCTCGCTTGTAAACGAGCACGCCGCAGCAGTACATATAGCCAGCCCGAGCC
CTCGAGAAGCCTCAAAACGACTCAATTTCGACTGACCAGTCAACGACGAGTACACGACGA
CGAGATCG
>NODE_13829_length_1508_cov_22.850871_g11045_i0
CGACTCGCCCAACACCTCACGGCGCTTCGCGCTTGGTGCTAGCAATGTCTGCCTGGTCGG
TGAAAACCCGACACGCTCCGTCCCGGCATTGTAGGGATGTGAGGGTCTATGGTCATACGA
CTACGGCCATGCATGAAAATGAAGTACACCCCCCCCCCTGCCATTCAGAGCCATTTCATG
CCCACGCCACACGGTTGGTCGCATTTTTTCGCGCTGGAGCAAGACGCCTTGCCTGCTGCT
CTTCCGTTGCACGACTCGCGGGTGGCGGCGCTCTTCTGGCGCAATCGGCTCGAGACTTGC
AGTCGATGGCGGCGATGTGTCTGAGCCGGGCCTGTCTCTCGGACTCCTGCCTGCGGGTTT
TTTCATCGAGAAGCTTCTCGCGAGCAGCTTGGAGCGCCGCTGACTGGGAGTCAATCATCT
TCTGATATCTCGCCACGCTGCCCTGATGCCTCGCGCGTGCCGAGTCCTTTGCCTGAAGCA
GCTCCGCTGCCGTTACCAGCTGTGCTCGCAAGGACTCGGCTTCCTTCTCGATGGCTTCCC
TAGCTTCCTGGGCCTCCTTCTCTGCCTTTTCTGCACAAGAAGCCCGCTCCGACGCTTCGA
GCCGCAGAAGCGCCTCGTGCTCCATGTCTGACTTAGCTCTTCTCTCGGACGTCATAGCGT
GAAGAGCCTCTTGCTGCATAGCCGCCTTATCTTCCCTCTCGACGCTCGCTTCTTCTTCCA
GTTGTACCACCCTCCTAGCCAGCACCTCAGAGCGTGCCTCGAGGTCGCGTATGCGGCTCG
CTTGTCTCCTAGCGCCCACGAGCAGGCGTTCGTTCTCCTGTCTCGTCGCCTTCAGCCCTA
GCTTCGCCGAGGCCAAATCGCACCGGTTCACCTCTTTCTCGGACATGTTACGCTTCCGGA
TACGGTCCCGGTGCGCGGCCACCGATTCCGACCGTCCCGCCTCCTTATGCCTCCGCACAA
CACCGAGGAGGCGTTCCTTGTCCAGACGCAGATCGGCGTTCTCCTCGCCCAGTTTACTGT
TCGTCTCCTCCAAGATGCTGACCCTTCTCATGAAAGACTTGGAAGTACGCCGCTCTCCTT
CGCACACCCTTCGCACCTCCTTGAAGTCGCGCTCTCTAGCCTCTGCTTCCGTCTTGGACC
ACTGAAGTTCCTTCTCCTGCTCGTCGAACTTGGCCTTCAGCTCAAAAAGCCCCATCGCCA
TTTCTACGCATCGCCCCTGCAAGTGCTTCGCCTCAGAGGTCGTGAAGGCGTCGAGGTCCG
CGCATCGCACATCACGCCCCACCGAAAGTGACGGACGCAGCTCGACCTCTGTGATGTCGA
CGGAGATGTGCTCGGTGTGGCTGCCGCGGCGACCACCCTGCTCACTGCCGAGGTCACCGA
CCGCGAAGGGCGCTGAGGACGACAGCGTGCCCGCCATGTACATCCCGCTCCCTCCTCGCA
GTGCTCAATGTTGTTGTCCCCGGAGGTACTGCTGTAATAGAATCACTGCGGTAGCGCTCG
GAGCTCTG
>NODE_13830_length_1508_cov_22.702439_g11046_i0
TCCTCATGGACGCGCCGCCCTTGCCGACGCCGTTGCTCTCCTTCCCGGCTTTGACCACCT
TCTCCTCTTCTCCCGCCGGGTCCTTGCCCGCTTCCACCGCTGCCTCGGACTTGACCGCCT
CCTTGTCCTCGCCCCCCTCGCCGCCCGCTTCCGGTGTCGCTTCCGCCGCCCCTGCCCCCT
CCGCCGGCGCGCCTTCCTCCTCTTTGATGGGTACTACCACCTCAGCCGGTTCCGACGAGG
GCGCCGCCGAGCTGTCCGCCGGAGTCACCGGAGTCTCCTCGCTGCTCGCCAAGGGTTCAC
TCTCTTCCATCGCGTCCTGCGCCGGCTTCGCCGGCGAAGCCGGCCCGGTGGCTGCTGCGG
CCACCGCGGCCGCCACCTCCTTCGGCCCCGGCACCTGCGTCAACACCTCCCCGCGTCCCT
GGAGCACGGCAATGATGTTGGCGAACGGCGCCGCCGCCGTCGCTGCTGCTGCTGCAACGA
CGGCGGGGTCTTTGGTCTCCGCGACATCACCGTTGGTGGAGGGGTCAGCCTCCCCGGCAG
AAGCGGAAGCAGCGGTAGCAGAAGCGGTGGCAGAAGCGATGGGCCCGGCTGCCAGAGCTT
CGTCCTCAGCAGCAGCGCAGAAGAAGAGGGTCAGCTGGGGCGTCTTGGTCATGCGGGAGG
TGGCGCGCTCCTCCTCCTGCTCGCGGCGGGCGTCCGCACGGCGGGAGGCGTCCTCTTTCG
TACCTCCGCTGCCGGGCGGGGAGAATTTCGTCCACACTACCTGAATGCTGTCCCTGGCCT
TGATGGTCCCCACGATCTTGTCGTTCTCGAAGCGCGACAGCACGTTCGAGAACCGCGTGT
ACTCGCTGTTGCCCACGTTGTATTTGCCGGCGCTCTCTTTTTTCATCCTGTCGTTCACGA
GGCTGGCGGTGCAGGGGAAGCGCGAGTTGTCTGAGGCCATGATCTTGATGACCTTCATGA
ACAGGGAATCCACCTCCCCCTTTTTCATGTACGTTCCCCTCCCGGCGCGGACCGGTGTGA
CCCGTTCCTTCACTGCACGGTCTCGCGCGCGAGGCCTGGCCAAATGATCCGCGGCGGGGG
CGTGGCCCGCCGGGGCTCGGCCTCGCCCTCCTCCTCCTTCTCCACCCGGACCCCTACCGC
CGACGCCGCCACGGGCGCGAAACGCCGCTTCATCGCGCATCCTGGCGCTATCACGCCTGA
GGGACTCCGCCGCGCGAAGGTCCGCGGCCGCCCTCGCCTCCCTCGCCCTGGCCCTCTCTT
CCCTCTCGCGGAGGAGGAGGCGCTCCTTCTCCCTGTCGCGGACCCTCTCGCGCTCGCGCT
GCATCTCCCAGCATTCGAATGCAGGGTTTGTAGACGGCACAGGCTGTAAGAACCTGGCCC
TTTCACGCTCCAGCAGCTCCCGGTCCATCGGGCGACCACCACCACCGCCGCCGCCAGGGG
GGGCCGGGTAACCTCCCCTCCCGTACCCGTTCCCGTCCATGCCCCGGCTGCCGCCACCAC
CACCACCA
>NODE_13831_length_1508_cov_8.346341_g11047_i0
GAAATTTTGTTGAAATAATTGCTATCGGGTTGGTGCAGCACTGTAGATCTGATACTAGTT
GTAGTGAGCCACCACATGTCTGTACGTCAGACGCCGTCTGCACGTCAGGAGCTTAACCTT
CTATGCAGCACGCCTCGTCGTTTTGATTCACTCCTCCCGTAGCGCCGCGAAACCGTGGCT
TCAGCCGGGGGGCGATAGCGCCATACCCAAGTAATATGGACCCGCCAACGAGAAGACCTC
CCCTGAGCAAGGCTGGAGGAAAGCTTAATGTGACACCAACCTTGAGCAAAACCCTACAGC
ACGACCAAGTATATCATATTGGTGCCTGGCAGGATTTCGTGTTGCGCCTCCCGCTAGACA
TGTATTATTAATAATTGTTGCTTACGAAGGGTATCCAAACAAGTGAGTCTCAGCTTTTTA
TCGGGTTGTTTCTTGCTCGTGGGTCCATACCGACGATCATCAATAATGCAGGATTTTCAG
CGCATTTCCGAGACGCGCCGGGAAACGAAAACAAAACGAACACAATGTGAGCCTACGTAC
GGACAACCAGCGATGATTGTTTTCATGGTGCAACGGGCGGCGAGTTGACCTCTGCCGTGT
GACTTTGTTGAATAAAACACGACGGTATCATAATAAAATAATTACCAAAATCACCAACTG
AACCCCCCACCGCGAGGCTGATATTGGGACTAAAAAAGCCGTACACGCGGAACGCCCGCG
ATGGGTGCGGCAGCGGCGGCGCGTGTGTCCCCCCCCTGTTGCTTCCACTACCACTTCCAC
CGCCACTGCCACCACCCCCACCGTCACCACTAGCCGCTAGTCGCTGGCCGCTAGCCGTCA
GCCGCTAGCCGTTAACCGCTAACCGCTAGCCGTTGTCCTCGCCCGAACTCCGCTCCCATC
CTGCCAGCACGAGCTGGCACATCACCGCCTCGGGTACAGCCCTCAGCAGCAACATGGGCG
GGACGCCGGTTTTCTTCACGCGTTCTGGGACGACCTCCGCCACCGCTTCCGTCGCTGCCA
CTGTTGTCACGTTCACCACCCGTGTCGGAGTGGAGTGAGTACCACCCACCGAACGGTTAC
CGACATTGGTTTCACCCCGGTCGAAGTCGCCGCTGACCCTATCGGTACGGTTGACTTGCC
CCTGTTCTCCAGCTGCACCTCCGTCCTCGTCCGTGGTGGCATCTTCGCCCGTCGACGGAG
ACAGTGGCGTGTCCTTTAGCAAATCTCTGGCGTCGTCGACGCAAAACACTTCCGTCTCGA
AGACGGGCGTTGCGCCGCGCTGCTGCCGCCCGCGTCTGCCGCCCCTTTCGCCTCCCCTCT
CTCCGTGCCTGACGTCGCTAGAAAATCGCACGTTGGTCTGATGAACTCGTCGTACCTTGT
CGAGAAGGCCCTCTAGCAACTGCATCCGGACGGCCGGCTGCGAGGACCGCGTCTCCAGCT
CTTCCAGGGCCGATCTGATCCGCAGCTCGGCGACCGCCTGCATCAGCTCGCCCACGCAGA
TCGGAAGA
>NODE_13832_length_1508_cov_6.824390_g11048_i0
CGTTCCCGTCCAGTCCAGAGATCGTTCGGATATTTGAGGGTTGTACGAAGTATACCGGTA
TATGACCGTTTCGGGACATGAGAGAGAAAAAGTGATGATGAGTGGAAACTGACGGTTTAA
GCATTGGCCACTGCTTTTTTTTATTGGGGGATGAGGAATCTTCACACAGGAGACAGATCG
TCTACGTACATATGATCGATTTCCACATGGCTGTATGATTTATATTTTTTTTCAGGTCAG
NNNNNNNNNNTGTTGTTCCTGATCTGTATGATCTGTATGATCTAATAGCTCATGTTGCCG
GGTGGGATCCGTATACTCTTTTGCATGATCTACTGAATGTAGGACATGTTTCCTGGCATT
TTGATCTGTACTGTATACGGGTATACACATCCTCTTACGCACAGCATATATCCTAACGGC
AAGTTAGGATCTGTAGATGATCTATCTGATCTATCTATCTGTAGATGATCTGTCCTACCT
GTGTAAAGTTTTGGTGTCCGAAGTACAATCAAATGCAAAACGGGTCTCAGTCGTACGATA
CGGGCGCAGCAGCAGCAGCACGATCCTACCCGTACTGCTGCCGCCGCCGCCGCCGCGCGC
TCTCAGCTCTTCTTAGCTCACTCTTCGTACGTACGTATATAGACGGTTGGTCGATAAGAC
CAAACTTATCACTCTGTATGATACTTCGAAGGCGTGTGTGCAAAATTTCACGCTCTTACT
CGAAAAAAAAAACGGCGTGGACTTTGGCCGGGGGGACTTAAGTTTCCGTCGTTTTTAACT
CGGAACCAGCCTGTGTACCTTTCAACGAGTGACAACATACCTACCTATACGAAGAATAAC
GTAACTGTTTAATTGTAAAGTCGTTTGGGCTGGTCCGTGTTACTTACCCGGTTACATGCG
GTGGCTCGTATGTACGAGTACGAACGTAGACGAGGAAAACAGAACGCCTGCTGCTGTGTT
CTCCCTTTCCAGCTCGCGACACCCCCCCCCCCCGGGATTTCAAGTCAACCACAATCATCC
CGAAGGAGAACCTTGTCTATCTGCCATTGTATACCAGTAGTGTTTTGTCGTTTGTGCGTA
TATAGGTACGGCCATATGCTCGTGGGACGCGCGCCCCACGTGTTTGGGTAAAATTGTGTC
GTTGTCGTTGGCGAGTCAATCCAATCCAAGCCAAGCCAATCTGAAGTCAATCCAATCTAA
AGTCAATCCAAACCAAATAAGCCAGGGGTCAAATCAAGTCAGGCTCGGGGGCAAAGCGTA
CGCTGCGTGTTACAGCAGTAGCTAAAATTCTGTGCTGTCGCAAGCGCAAGCCAGCAAGCA
ACCACACTTTCCCATCCCAAACCACTGCTGCTGCTGCTGTTGCTGCTGCTGCTGAAACTG
ACGACACGATTGAAATGTCCCAGGCAGAGCCGAGCCAAGGCACCACGGGTGGGCATGACG
AAACGCCTTCCAAGACAAGAGCGGAAACCCCATCACAACTTCTTCATTGCGCGCATGCAT
AAGTTCCC
>NODE_13833_length_1508_cov_5.967247_g11049_i0
GGTCAGCCCAACACCACATTTCCCTGGACACCGCCTATGGTGGGCTGCCTGGAGAAATTG
ACCGCTGACCAAGTATCCGGGAGAGATGGGACGTTGCTCTCATGCGTCCTGCACAAGGCG
ACCTAAGTATAATGTCAAGAGCAGCAAAGCGGCGTACTGCAGACAGCATGCTTCCGACGG
CATGATAGATGTTTGCAGGAAGCATTGCTTGTATCCTTCATGCACAAAGCGACCGAGCTT
CAATGTCAAGGGCAGTAACACATCGGCGTACTGCAGCCAACATGCCGCCGACGGCATGGT
TGATGTTAGTAGTAGGCGTTGTTCACACGACGTATGCACCAAGATACCGAGTTTCAATGT
GGCGGGCAGTAAAGCGGCGGCGTACTGCAGCCGACATGCTGCCGACGGAATGGTGAATCT
TTACAGCAGGCGTTGTTCACACACGTTATGCACCAAGATACCGAGTTCCAATGTAGAGGG
CAGTAAAGCGGCGAAGTATTGCAGCCAACATGCTGCCGACGGCATGGTTGACATCAAAAC
AAAGCATTGCTCGCACAACTCTTGCCTTAAGTTCCCGAGATGTGGTGTGCTGACGGAAAC
TGCGCCCACTGCATGCCTCCTTCATAAAGGCGACATATCAGGCGGCCCTGTGATTAACTT
CAAGGCAAGTTGCAAGATCGCTGGATGTAGGAAAGTGACGCGTTGGGGACTCGATCAGAA
GCAACCTACTCACTGCCGCGACCACGGCCCCCTTGAAGGCGGGCTTGTCTGCTCTGTCGG
ATCCCTCCCGGGCACGATTGATAGTCGTCGCCTTTCCAAGGGTTCTGGAAAGGGTCGCAT
ATTTCGCGTAAAAATCGAAAGTTCGTTTTGAATTTGTTTGACTAACTATTGGGAAAATAT
CTATGGTGGATGCAGTTTTTACATGCATGCGGGTGTTTGATTACGGGCTCGGAAAGGACA
TCTAAAGTAGAAGTTGCCGGCTACGTCAAGGGGGTGCCCTGACGAATGTAGTTTGGGCGT
GTTTGCTTTGGTACTTCTTAGGTTTTAGATCTCAGCATTTGAAACCTCACCGCCTTTGTT
TCTGGCGGATACTTAAAACAAAACTGGTAACATGAGGCCTCGAGTTGAGATTAACCAGGT
ACTCACACGCATGTAGGGCAGTCTTAACGAAAGGGGGCACCGATGCTATATGTTTTACAT
CCAGCTCTATATTCGCGATGTCGCTTTGTGGGCTGATGTTGGCAATGAAGGCCCCACTTC
AGGTAGCCCACCAGCACTTGGGTCAAACGGTATGCTCTAATTGCCCACCATATGACGTCA
CTAGGGGATCATTCGACGTGACGCCAAAAAACGATTTCGAAAAGGCGGTCTTGATCTGAT
ACCACCTGATACATGGTTCAGTAGGGATGACAAGATAGCCGTCGTGACGGGGTGGTAATA
GGGTGGCGTTTTGACCTAGTTTACAGAAGGTTGTGATACCACCCAGTTACTTGTCCGCTG
TAGCAGTG
>NODE_13834_length_1508_cov_2.481533_g11050_i0
GTTCTACACTAAACTCGGTAGGATTAATCCCGAATTTACACTAAATTCGGTAGAATGAAC
CCCGAATAATCCCGAATGATTTTTTCCTGTAAATCTCAGCCTTCCTTTTTTTATTGCTCG
CTTCCTTGTTACTGTACCAGGTCCATTAATACCACCAAGCGTCAACTACCGCTGACCGGC
GAGGTGCATACGAAACCGTTCCTTCGGACAGAAACTATGTGTAGACACGAACATGTCAGC
TATTTTCAGAGTCGATCGTTTTACCGACCCTGCTCCCACTTGGCACCCTGCTCCCACTTG
GTACCCGTATTCCATACCGGTATATCGGTATGTGTACCTTTTCCAAGCTGTTTGCTCCAA
AATGACTGGTACAGTTGGAAAAGTAGTTGTAAAACTATACACTGATGCGGCGAAAACAGC
CGAAATGTTTTCGAGCCTTAGGTGAAGACTAACACCCCCCCAAAAACTCGCCTGCGGCAT
AAAAGTCTCCCCAACGTTTTTTTTGCCTGCGGCGAAACAAGTTGCGCAGTTCTACTTTCT
TGTTGCGCAAAGCTGCATCATGCCTTCGGCACGTGTTGTGCATACGCTTAATCTCGCGAC
GAATGTTGCGCTGGCGTAAAAGCCCAACACACCTCAATGGAGCCCTGCTTGGTACCATGG
CTACATCTTCGACGAAACAATCTCTTTCACCAATTTTCACTGGCCTCTTTCTGCCTGAGC
TAGCAAGATGACGTGCCCGACAAACGGTGCGGGTACGCAATTTAGTTCCCGTGAGAGGTA
TCAAATACCTGGTATAGTAGTAATTTATTGGGCACAAAAAAAAAAAAGGCAAAAGAGCAA
AACAGTGCAAAAAAATCTCCTGGATTCTTGTATATTGTTCTCCCCCTTTTTCAATATTAA
TTAATGATCTCTCTTTTCCCTAACATTTCTCCTCCTTTTGCAAAATTCATTAATTATCTC
TCTCTTTTCTTTACCGGCACCTCTTTCGGTAAAACACTTATTACTAACATCCTTACATTA
ATTGAGATTGGAGACATTATTGTTCTCCCCCTTTTGCAAAATTAATTGATCATCTCTTTT
TCGCTTACCAGCACCTCTTTCTGTCAAACGATTATTAATTATTACATTCATTGAGACTGG
AGACAAGCAATGCGAAAGATACATACGAAACGCGAAAACAGAATGGTAGAAATCTATGAA
TAGTTCATACTTAGTATATACTGGTATAACGTTATGCGTGGGAGGGGAAGATTAAATTTA
TTAAATTAATTAATTACTCGAGCTACGTACTATTGCAGCACTTTTCTGAAAGTTAGCAAT
CCGCACCTTCTTTGCAACCCTAACCCTAATCTATTTCCAAGGCGTTTGTATATTTTGGCG
AAACGCCTACGCGCGCGTACTCGACAACAGATTCGTGAGAGATCGTCCACGACCTTAAAC
TGTTTGCTGAATTTCATCTTGAAAACCCCACTGGTTGCACCCGATCGCACACATGAAATG
TTATCCGA
>NODE_13835_length_1507_cov_4210.214086_g11051_i0
GGGTGAGGTAGTGTCGACATGGTGGCCAAGGTAGTGTCGACATGGTGGGTGAGGTAGTGT
CGACATGGTGGGCAAGGTAGTGTCGACGTGAGAGGGTGAGGTAGTGTCGACATGGTGGGC
AAGGTAGTGTCGACATGGTGAGTGATGGCACTCCCACCGGGGCTTGGGGGAGGATGATAT
ATGATGCACGCATGATATGATAGGATTGAATACGCACGTGACGACTTGACGAGCCGATAT
TATGATTCGGTTGTGTGCTTTGCTCCGACGCCGTGCTCGCTTCTTCTTGAATGCTGTGCT
GAGTGCTGTCGTACTGCAGCACTTCTGAACTGCTGTTTGATAGCGTGCATAGTACACAAA
TACTGGTATTATATCGAAGCCAGCAGGGCAACGTACATGAAACATGCTCAGATGGTGTAC
TGCTGTATCTGCCTTGAGACTATACTGCTGTACCAGTCTTGAGATACTATACTGCTGTTA
GTATACCAGGAATAAGAGCGCGGTGCTTTTCGTGAGGTGTGAGCGTATATACCCCTATGC
ATACGTATAAGACACTACGTTATACCAGGTATGCAGGTACAGAGTGTACAAAGCAACTGA
ACGTACTGCTGCTCAGATAAGGTTCTCATGGTTGGTACGGTGTTGGAAAATTCTGGGACG
TTGTGATATGATATGGATATGCGATGGAATGGATGGAGTATTGATACAGAGTGAAAATAT
TTTTTCGGCGATGCAGATTGACTGCTGTTTGTGTGCTCTTCCGCCCTCCCTCCCTCCCTC
CTGAGCGAATCAGTTATAGGTACGAGATGTTTCTGATCATTTATTTATGTAGCACGCATG
CTATGTAAGTACTTAAAGCAGGAGGAGTGTAAGCGGGATAGGTGCTTTAACCACGTAATC
ATAGCAGTTTCTGTGCCCTTTGTTGGCGATGTGAAATATGCCCTTGCACTTGTCCGATAA
CAACATTCGAATCTTGATGAATACATGAATGGGTTTTGTCTTTCCGCGCGCTACTATTGG
TTGGTTAAAATGCTGTTCTTTGAGTCATTGTGTCATTGTTGTTTGGTGATAAAATAGTAC
ACTTCGAAGCTTGTCATGCACCCGGGTCTTCACCCTTGCCATGTACGTAGTCTATCATCC
CGCGTAAAAAACGCAAGACAACAGAACCAACTACTCTCGTATTCATCATCTCTCTCTTCA
TCATCTCTCTCTTCATCAGCCTTCTTCTCTCCCTCTCCCCTCGTAACTTCCACATCGAAT
TTGGGAATGGGTGCAGAGCGGGTATGATTTTCACCAGTGGTCAACGTGCTTGCGTGGGCC
TCCTGCCCTTGTTGCCGCACTGTCGTCCCAACTGCTGGTGTTACACCAGTGGTCAACGTG
CTTGCGTGGGCCTCCTGCCCTTGTTGCCGCACTGTCGTCCCAACTGCTGTTGTCCTCCTC
TGCTCTGCCGCCGTCCTCTCCAAATCAGCGCGCTGGGCCTCGCTCGTCGCGGCTGCCAGC
TTCGCTG
>NODE_13836_length_1507_cov_951.744770_g11052_i0
GGCTCAGCTATCCACAGCCACAGCCAACTCCTCGCCATCCCGCCCCACCTCAAGCACAAC
TCTCGCTCTCCCTCTCCACACCACAGCACACCCAGCACCCTCGCTACTACCTTCACTCCA
GCAAGATGGTCGCTACCCAGATGTTCCTCGGCGCTGCCGCCACCCTCGTCGCTTCCTCGA
CCGCCTTCATGGCGCCGATGGCAGTGCGATCCGTTGCGCCCGCGTCCTCGTCGAGCTTGA
CGATGCAGAGCGCAGGCTCCGCGTACGTCGCCACTCTCCCCGGCGCTCCGTTCTCCGACG
GCAAGATCTTCGACCCCCTCGGCTTGTCCGACGGCGCCGAGCCCGGCGACATCAAGAAGT
GGCGCGAGGCCGAGATCAAGCACGGCCGTGTGGCCATGCTGGCGTCCCTCGGTGTCATCG
TCGCTGAGCAATTCCACCCTCTGTTCATGGGCCCCGACTACATCGGCCCCGCCGTGGACC
ACTTCCAGGAGATCACCGCGCAGTACCCCGAGTTCTGGGTGTTCTCCCTCCTCGGCATGG
CCCTGGTGGAGTACAAGTCCATCACCACCGCCTTCGATGAGCCCAGCCCCATCACCGGCG
AGGGTGGACTCAGGGAGGACTACACCCCCGGAGACCTCGACTTCGACCCCCTCGGCCTCA
AGCCCAAGACCGACGAGGCACTCGCCACGATGCAGACGAAGGAGCTCAACAACGGGCGCC
TGGCCATGATCGGCATCGCCGGCATGTTGGTGCAGGAGCTCGTTAACCCGGTCAACATCC
TCGGTTAAACTCATCTATTAATAGGAAGGACGCACCCTTGAATTCGATTACCGAGAGTGG
AGGGGTATCTGGATGTCCATTTTCACAGGAGGCTTGTTTTCTGAAAGGAAAAACGGGGTG
CCGTGTTGTGGATGTCTAGTTGCCGCGGGGACGATTGTAGTTGCCGCGGTGACTGGGTGT
AAATTGTGTGTGCTTTATCGGGCATTATTAGCCGCGTCAAATTATGCGTGCTTCTTGTCT
GTTCGGCGAGAGTCTTGGTTGGTTCCGAAGCTCCGCCGGTAGCGCTGTAAAACGTACTGT
TGTGTAGTGAATTGAAACTTTTAGGAAGAGATGTGCACGCCGCGTGTATCGCGACGGCGA
CTCGCTGGGGCGGTGGCAGGCAATCGTGAACGGTGGGTGCCCCGCGATGTTTAGTCAGTC
CTTCCCCCCGTTATGTGGCGATGAGAGTGTTCGTTTCTTGTTTTAGTTTGATGATTTTAG
GCCTGCACCTTTTAGAGGCCAGCGGTGGGTTCCATACATGAGTTGGACGGGTATGGGTTG
CCGTTAGACTTGAGCCGAGGGAGCAGCAGTCTCCTGATCATGTATCGTGTGCAAGCGTAC
GAGAAATTGGCTCGACGTTTCCGCGTGGACCGCCGTGTTTCGCGGTATGATATAGGGTGT
ACCTTGATGTTCGGTGGAATCTGGGGGGCTGGTGACGAAATATAAACATTTTTTCGAAAC
ATGATTT
>NODE_13837_length_1507_cov_195.198745_g11053_i0
TAAATAACAAGTAATATTTTGTTTTCTGCAGCAAGCATTTACATATACGTGGACCCCATC
AACAGAAGGAGAGGAAGAACGTTTTCTCCCCACAGAACATACTAACCCGTATGATTACCA
CAGGCAGTAGTATCAGTCTCCAATGCGCCGTTTGTGGTGCGTTTATCACATTGTTTAGTT
TGCCTTATCACATATACCTGCTATATCCTTATTAATGTTCCCCTCCGACAATGAATCGTA
CATGTTCCATTCTGACTTGAATCGAATATCGTCTACGTATATACCATCATAGTATTAATT
GTCTCTTGTAATCACTCTTGAAGGCAACAAATACCCCGCTTCCCCTTCTGGAAGACTCCT
ACTTGCACCTTCCTTCCTTGGCAAACCCTCGTTTTTACCCTACGACTCCTCGTAAAACGT
TCCGCCCCCACGCCATTGGCAGCAATGCTCCGGTTTCTTCCCTCATTTCCCTAGCTTAAC
ATATTCTTGAAACAATACAACGCCCCACCTCCAAAACTGTGTTATTTGACACTACTACTG
CCACCTGTCGTCGATCACAAGAAAATAAGCAAAGGGGTATTTGCTTCTCGAACACGTCCA
ACCTCCCTTCCTGAAGTAACGATTATTTCACACATGAACCCTGCACTCTTCAAACTCTTC
GCAAAAAGTAAGTCCTTTTGACACGCACTACGTACCGGTATGCGTCCGACCAGAACACCA
GGCAGGCACGGACGACGACGGCACGACCAGCAAGCAATGCATTCATCCCCTTAATCTCAA
TTCGCTGGAAATTTCTACTCGTACATAATTTTCCTACTGGCACCATCCCGCGCGAAGCCC
CAAATGAAAGGGAAGAAAGGCTGTGTCGTCTGCAAACCGGCAGCGTTTGGCTCACGGTCA
TGATTTATTACAACACATAAGTTGAATCGCCAAAAATGCATAAATGTGATTCCTTGAAAA
GTATCAAGATGTGTTCCCCTGCGTGTGCGACGGGAAAAGGCGTTTCTATGATATCGTACA
CACAAGCTGACGCAAAACTAGCGCCTTAGCGCCCGAGCACAGCGCTTCACAGAACACGTA
CCGCGGCGCACTCACGTATGCATTCATTGTGAAGCTTCAGGGGGGCAGGGCATGTAGCGC
AGCCGACACAAGAACGCGTACTGTAGTAAAACTAGTGGTACTACCCAGTCAAAACTCTTG
CGTGCATTATCTACTTCTACAGCTGTGTTGACAGCGACCCGAGACACTGGAGCAACAACA
GCTTCGAATATACCCGGCTGACTTCCATGCCCTTCCAGAAGAGTTTCACGGCGGCTAAGA
ACGCTCGACACGCCTCGTACAACTAGACCACCACCGACTATTATAGGGCTCTCACAGAAG
AAACATGAAAAACAAACGTTAAAAAAATGTCTGCGGTAAGCCCTACAACAAACCGAACCG
TAATTCGGGAGAAACCTCCCCCACTGGCCGCGACCACCGAAATTTTTCCCACTCTCCAAC
CCGCCCG
>NODE_13838_length_1507_cov_48.522315_g11054_i0
CTCCTTTTCCCGACACAACGCCACTATATACGCTATCGAAAACCCACCAAAAAGTAAACC
GCCATACGTCGTATCCGCAACAAACAGCACAACTCGAACCAGACCACAATACGATTATTT
TTCTAAAATACGGTTCCGTCGCTAATAATCTGAATGGGCGGAGCGCAGGTTTCTGGTCGC
AGCTTTTTGGCCATGGCTCTTCCGGCTTTCCACGTCCCCCCTTCGAGCATCTTGACCAAT
GGGAACTCTTCTTCGGTCTTCCCGAGTTTCTGCCTGAGAGCTCCCGCCACCTCGTCCAGG
AGGCAGACGGTTAGTGCTCTCCATTCCACGATCACCTCCTCCTCCGGGCGATGAGGCTTC
CCCGTAACCCCAGGGTGCTTTGCCTCCAGCAGTCCCAGGTCCAACAGCAGGCCGCCATTC
CGGTACTCAGGAAGCCCCGTCATGAGCTTTGTGTCCGTGAGGACAAGACCCGCCGCTTGC
TGCAGGGGCTCCATGAGAGAGTACGTCATCCACTGCGACAGCTTGTGGAAGGGAACGAGG
TTTGAGCAGCCGTCGCCGTGTCTCGGCAAGGCAGAGTGCTCCCATACGTCGCCCATGCTA
CGGCCGTCTAGCTCTGTCCGCCCCTTTGGCCACATGGCCTCGAACCCATACATCACCACC
TCCCAAACTTTTGTGATGGACACGGCCTTTGTGTCGGGGGCAGCCTGAGCGAGGAGATAG
TCGACCATGTTCCCTGGTCGAAAAACGCCCCCGCTCTCGAAAAACTCCGGGTGCTGCTCC
AGCGCGGTACCCAAGCGCTTGAGAACCTGAGTCCTGCCGTCGCATCCCACCAAAGGATTC
GCCGCATCATCAACTTGAAACGCCGCCCTCACCGAATCGTCAGCAAGGCCCTTCAACCCC
ACCGAATCCGCACGGTGAGGAAAGACACCGGGGTCACTAGAGAACGCTCCGGAGTCGAAC
ATGTGGAAGCTCGCCACGCCAAGCCCCTCGCTACGCCCTGCTTCGAGCCCGGTGCCAGCC
TCCTTGTACTTCCAGGCGTCCCCAGCCCCTGCGTCGAGAAGGACGGAGGTAGTGACCAGG
TCTACCAGGCGCCGTGCTAGCTCCAAGCTGTCGCAATTGGGACTTTCGCGCCAGCCCTTC
TTCAGCGCGGTGGTGCGGTCGACGCCGCCGACCTCGAAGTGCCTCCACCGCGAGTGGTAG
GGGACGTCGTCGTAGCTGGCGTAGTCGCGGTCCATGAGGCTCTGCACAAAGCTGACGACG
TCAGGCATCTTTGAGAGGTTGACTCGGAAGTGCTCGAGCCGATCGGATTTCGCTGCGTCG
AAGATCAGGTTGCACTGCGAGCGGATGCAGGCTAGGGAGCGGAGGGTTGCGACACGGTCG
CTGGTGCCTGCGGGGGCAGCGGCGGCGAGGCCCGACATCTCTTCACGGAGTGCACGGGAC
GTTGGGGGAATGTGTGTGTTTGGGTTGTGGCTCGTGCCCTCGTGTCCTGTGCTGTGTGCT
GTGCTCT
>NODE_13839_length_1507_cov_44.396095_g11055_i0
TCCTCGCCCCCACCACTGCCGCGATGGCCTCCGTTCTTGTGCGAGAACATGTTCATCTTG
GGCGAGGACCTATTGCTGCCTCGGGAGGGCGAGCAGCCATTGTTGGAGCTTGTCGCCGAG
GTGGCGGAGTTCCGGCGACGCGGACGATCTCCGCCGGCGTCCTTAGCGCCCCTAGACCAC
TGCACGCTCACGGTGGTGCCCCGGATGACGTGAGTAGACGCATCTGCTACCACAGCGTTC
AGCGCTGCTGCCTCTTGGAAGAACTTCACGAAAGCGAATCCGCGGCCCCGCTGCGTGCGG
TCGTCTCGGTTAATGGAGACACTCTCGATCACGCCGAACTTGGCGAAATAAGTGGCCAGC
TCCTCCTCCGTAATGTGCACAGCGTCCTCGCTCTCTCGGAGCCCGCCAACGAACACCTCG
CGCTCATTGCTCGGCTCCGTGCTCGTGAGATTAGATATTTGCTGCAGAACATCCGAGCCA
TCGAGTATCTCGTTGGTAGGCCTGTCCTCGCGACCTCTGCGCCCTGTGCAGGCGGGGCTT
GTGGAGCTCAGGCTGGTGGCCTCATCTTTGCGCTGTTGCGAAAACGCGCGCAGGGGAGAC
CTTCGGCGCCCCATATCCGACGCATGCCACGACGAAGCGCGCGAGCGCGACTCTATCCTG
CTTGCTGCCGATGGCTCAGGGCCAATGATACCGGTGCCCTCATCGGTGGGCAAGTGCGCG
TGCCATGATGACTTTAATTCGGGCTCGGCGGGGCGAAAAAGTCGATGGGATGCGGACGAC
TGAGTATACGCGGGTCGCGCTGGTGATCTGTGCGCCTCCTCTGGCCCGGATCTATTCGCA
ACTGGTGGCACCGCCAGCGAGCTCCGGCGCGCGGGCTTCGCAGGTTCCAGCGATGTCACC
TCCTCAGAGGGCTCGCTTGTGCTGGGTGGAACGTCAAGGTCCGAGACATCGTTGAGGGCG
AGCTCGAAGCTCTGAAAGTTCAAAGTGTTGTCGTAAGGCGCCGACCCGTGGAACGCCTGG
AAAGTAGCAGGTTGGATGCTCCCCAAAGTCACCATGCCGACAGCCTAAAGGGCCTATCCC
GGAGGCGGCAGCGACCTCGCCAGCAAAGGTGCGGTGTCCCCGTCCTGTTGAGAATTGAGC
ACGCCCGGGTTGTGTGCGCTATACGATATGCACCTAGTGGTTCAGAAAGAAGCCAGCTCC
CGGGCCCCTGCACTCACTCCAGCCCTGGCGGGGGTCGTATCGGTGTTGTATAATAATTTT
CCCTCGGCAGGGAAGGGGCAATTCTTGGAAAAAGAAGCTCTGGCTCGTGCACAACAACGC
TCCGCCTTGGGATCCTGGAGATGGCACCCGCCCTTAGCTACTACTGCAGCGTCTTTTGTG
GGTTGCTCGGAGGTTCGTTCGAGTAGGCACTCGGTAGTATCGTCGCGCTACGTGTGACAC
CAAGAAGAGTAGCAGCAGTGCAACCTAATCTATGTCATCGTGAGCTTTTGCCACCGGCGG
TAGATTC
>NODE_13840_length_1507_cov_22.894700_g11056_i0
GGGGGGGGTGGGCGCGACCACAACATGGACATTTGCGCGCGTTGCGAGGACGGCGGCGTG
ATCATGATGTGCGATGGCCCCTGCCAGAGGTCCTTCCACCCCATCTGCTTGGGCATGGAC
GACAAGCCCGACGAGGACCCCTGGATGTGCAACCGCTGCTCGAGCAAGGTTCAGAAGTGC
TTGGAGTGCGGAGAGAAGGGCCCTGAGATGGACTCGCACAACAGAGCCGTCAAGGTACCG
GGAGGCGTCTCTAGGTGTCAGCTCAGCAGCTGCGGCCGCTTCTACCACAAGGAGTGCCTG
AAGAAGATGACCCCGGACAGGGCGTCGTACTCCAAGGAGGGGAACTTCAAGTGCCCCCAG
CACTTCTGCACCGACTGCGGCAAGACCTCGACCAACCTCGGCCCCCGCACGCTCTCCAAG
TGTCTGCGCTGCGCCAAGGCGCGCTGCCCGGAGTGCCTCACCGGCGCCCGGTACGTGAAA
AAGGGCAAGTGGATGGTGTGTGACGATCACGAATGGGAGCCGCAAGACATCGTCCTGTTC
GAAGAGCAAGAGAGGCAGAGGAACAGCGGGAACGAGAAGGGGAAGCGGAAGCCCAAGACG
CCGCCCCAGCCGGCGGGCCAGTTCACGAAGGAGCAGGAGGTCAAGATCGAGGACGGGCGG
GCCCCGGTGTGTTACTTCTGCAAGGGGGACGTCGACGATGCCGACACGGTCCAGGGGGCC
TTCATCAGGCCTCCCTTCATCCAGAGGACGATCAAGCACGGCGAGCTCCCCATCTGGCTG
CACACCAACTGCATGCTTTACACCCCGGAGTGCTTCGTCGAGTACCCGGACCCCGACCCC
GATGCCTCGCCCTCCTCCTCCTCCACCAAACCCGGTGGAGATAAACACGCCTCCTCGAAA
GCCTCGACCGCGTCTTCGTCGGCAAAGGCGGAGGCGTCGTCGGCTTCCGCAAAGAAGAAG
GCGGGTGGTGGGGGGGGGGCTGCTGGGTCTTCGTCCCCGGGTGGTGATGCCGTTGGTGGT
GGTGAGGTCGAGCGAAAGCCGGTGTACTATGGCGTGGACGAGGCGAGGAAGAGGGTAGCG
CTGAAGTGTACGTCTTGCAGCTCCCAGGGGGCTCTGATCGGCTGCCACGTGCAGTCGTGC
CAGGTGAACACGCACTACGCGTGCGCCATCAGGGAAGGGTGGAAGTTCGGCGAGCCGGAC
GCTGATGGAAAGCTGTTCCTGTGCATCATGCACCGCAAGCAGGGACAGGTAAGGTTCGAG
AGAAAGCCGCCGGCAAAGAAGGCCTCCAAGAAATCAGCCCCCAAGACTCCCACCTCAGGG
AGCAAGAGCAAGGGCTCTTCTTCCTCCTCGTCCTCCACCGGGCCTTCGTCTGCCGCGGGC
ACGAGCACCTCCACCCCCACCTCCTCTTCGAAAGGAAAGTCTAGGGGGAGAGACCGTCCC
TCTAGCAGACAGCAAGACGGCGACGGCGACGGTGATGTTAGCCGATCGCCTTTTGAGGAC
GACAGTG
>NODE_13841_length_1507_cov_4.573919_g11057_i0
GGTAGTCGTATGACCAGGGGGGGAGGGGAGGGGGGCACCTGACAACGTTCCCTCCCCCTA
GCAGTGCTTAGCCGTTGCCGAGCCTCGCCGCGAGCCTCGGCGACCCCTTCGCTCCCGGCT
ACGGCTGAGCAGAAGCTCGTCGACAGCGACCGACCGGCACGCGGGTCTTTTGGTCAGGAA
GGGGTACTGAACACGAAATAGAAGGTCGGGAGAAATGGGCCTCCACAACGCTCTCCCCGC
ATTTCCCATCCTGTCTCCGGGAGCGAGCGGCTCGCGCAGTCAAGCAACCGATGGACACCA
CCACCACATCGGCCGTTCCTCGTCTCGCTGTCGAGGGGTGCCGCGAAAGTGGTCGTCCGG
GCCGCACAGGCGACGGGAGTGATGGTTATCTCGTGGGGTCAGGAAGCATCCCAATCCCTA
AAAATAAACGCGTCGGTTCCCGTTTCCGCCGGGAACGACGCTTTGTCTTTGAATTGGGAT
GCTTCCTGATTCATCGAGAACCGTAATTTCGGTCTGTTCGTCTCGGGCGCCGCCGCGAAA
AGTGGTCGTCAGGGCCGCAAACAAGCGGCGGAAACTCTTGGGTTCTCGTTGGGGGCAAGA
TATGTAGCCTCCCAACTCAAAGAAAAAATCATCGTTTTTTCTGGCGTAAACGACGTGTTT
TGTTTGAATTATAATGCTTCCTGATGCCACAAGAGCCAGGATTTTACATCGCTTCTGCTG
ACCTGACGACCGTTTTCGTGCCGCCCCTACGTAGACGAGGAGACGAGCAGCGGGTGCCTT
GGTTGCATGTTTCATCTGCTGCTTGGCCATGCGAACCGTTCCCGGATACGGAACATCATG
CCGGGGTGAGCGGCAGAACAATATGTTTTGCCTCTATTCGGATGCTTCCTGACCCACGAG
AGTCAGTGCTGTCCTTTACGACCACTTTTGAGGCTGTCTCGACGAGGAGACGAGGGGTGG
CCGCTGTAGTTGCGTGCATCTGTTTTGTTTACGGTTCGAGCCATTCCCGTAGACGGAGTT
TTTCCGGAGGAGCGGCAAAACGCCGCGTTTTCTTACAATTGGGGCGCTTGCTGACTGCGC
GAGAGCTAAACTATACGTCGCTTGTGCGGCCCAGATGCCTACTTGTACGGCGAGACTAGG
GGCGACTGTTGTGGTACAGTAGCGTGCTTTATTGGTTGCTTGACCGCGCGAGTCGTTCTC
GGAGGCGAACCGTATCGGGAGAGCGGCAGCGGTGGCTAGAAGTGAAGACCGGTTGGGGCA
TTCCACCGCGTAAGGCACGGAAAGGTGCACTGCCCCCAGCATATCAAGAACCATACGATA
TGAGCTCCGTGGTTGATTTCCGGAGGTATAGTCAAGCATCAAGGAGGTGAAAAAGCGCGC
CTGGGTACTCTATAGTGTAGAACACCTTCCACAACAGGTAAGCATGCTACGAACTCTTCG
CGTAGACGTGGCATCAAAACACATGATTTGTATACACAGAGTACGAGTTGGTTTTCGTAC
ATCGTTT
>NODE_13842_length_1506_cov_2609.786462_g11058_i0
GGGGATAGGGGGGGGAAGACGAAGAGGGACGTGCTTCGAATGGCCGCGGCATGACCGGGG
CGTGTAGTTCTTCTCTCTTGTGTTTTGTCATCTTTTTTGGGGCGATCGGGGTTCTGAAAG
GGGGAGGGGGTTGTTTGAAAAATCGTTTTTTTGTTTTTTGTTTTTCTCTCTCTTGAAGGT
CTGGAACGGGAGCTACAAGCAGGCGCGTGCGTCCTCGTCTTTATTTCCTGTCGCTTAGAT
GACGTACGTATGTGGCCTCATCCATTACTTCTAGTCGTTTTTTTTTGTTGTTTGATGCGG
CGAGAGGCATGGCCGCTGTCGTAGAGGGGGGTCGTACGTACGTACGTAACCGTACGTGTA
AAAGGCATTTTTGCACGTTCGTTGTTTTTTGGGCCGTTCCAAGAGTCCCATGGCGAAGAA
GACGGTTTTCGAGAGAATTTCGCCGTGATTTAGAGGTGGGGTGGCGCTCGCACGCACACG
CACGCTGGCTCCTACTTTTTACTTGCCCGCGTGGGGTGGACCCGATCAGAGAGAAGCCGT
TAGAAGCACTCTCTGCAGTCGGTCTTTTGTCCTTTGTTGGCTTCGTGACAAGAAAAATAT
ATAATCGGGAGAGACTAATTACAAGGAGACGTTTTTTTATTATCGATGGGCAAAAAAACG
GCCCCGCTTCGGGTTTTTATCCCACGGGGCTTCTCTCCGTCTCATGAACCGCGGTGGAAA
CAGTGGACACAAGCCGATGGAAGAGGGGGGGGGGGGGTGGCGGGGTTGACCACAAGGAAA
ACGGGAGAAGACCCCTCCATAGATTTTTCACCGCCACTCAAAGGGGGGCAAAACGCGTTT
ACTGTAGTTCGACACTATTATTCTAGGTGCATCCACCAAGCTTTTACGGTGCGTAATACA
GGGACACATTTTGATTACTATACCGTCGTACGTCTTTTTTTGTCACCTGTGTAACGTACG
TTCGTGGATTGACACACCATCATGCAAGATGATACAAGGAAGTTCCTACTTGATGAGGGC
ACTGCCTCGCCCCTCCGTGTGTGCCCTCGTTTTGCGATCAACTTTACGTTTTTTTGTGCA
AATAATGTGGATGCATCAAGGAGGTGATACGATATGTGACGTGCTGTCTTGTGTCAGACC
TTCGATTTTGGTGTCGCACTCACTCGCGGTGCGTATAAATTAAAGCACTCAAATTACAGG
GGAAATGTATTCCGTGTGAGTTGACTGGGTTTCCATCGTAAGATGGCTGTTCAACGATGT
CATGAGAGATAATAAGGAGGCCCCCCGTGTTGTTGCGGGTTTTCCGGTGCCCAAACCAGT
CGCGAGTCCCGGCTCTCGTCGATGTTCCTGAGATAACTGTGCAACAATTGTCATGTACCT
GCCCGAACCGAGCCTGGGTTCATCGCACCTGTCGCATGTAAGGTGTACTGTAGTTAACCC
ATTCATAACTGAAAAAATCATCCCACTCTAATTCCTAGTAGTTTGTCCCCAAATACTGGA
ACCGGC
>NODE_13843_length_1506_cov_60.283322_g11059_i0
GGGGGGGGGGTTACGAACGCGCCTGGGCGGCGTGGGGGGGGGTATATAATTATTCCAAGG
ATTCGAACAGAAATTATCCACGACATCGGGGGCAGATCGTCGATTTCCACTTCATGATCT
AGATATTCCAGATATATTCCCGATCTTGTATGATCTGTATGATCTGTATGATCTGTATGA
TCTGTATCATTTGTATCATTTGCAGTAGCTCATGTTGCTACACGATCTACAGAATGTAGT
ATTACGTAGGATAGGTTTCCTGCGTTTTGGATCTGTACTATACAGATCCTGCACAACATA
TCATAACGGCAGGTTAGGATCTACTGTAGATGATCTTGATTATATATCTGTGGATGATAT
ATCTGTGGATGATATATCTGTAGATGATCCATCTGTAGATGATCTAGATGATCTATCTGT
AGATGATCTATCTGCAAATGACATATCTGTAGATGATCTACCTGTAGATGATCTATTTGT
AGATGATCTATCTGTAGATGATCTATCTGTAGATGATCTATCTGTAGATGATCTATCTGT
AGATGATCTATCTGTATATGATCTATCTGTAGACGATCTATCTGTAGATGATCTATCTGT
GGATGATCTATCTGTAGATTATCTACCTGTAGATTATCTATCCGTAGTAGATGGTCTGTG
CGACGTGTGAAATGGTCGTTTATTTTGTCGCTTTGGGGTGGTTGTTGTGTGGTTTGGCGG
AGTGGAGTGGGGTGGAGCGTTTGGCGCGAGGCGACTGGTACTGGCTGCAGGGTGCTTTTG
GTTTTGGGGTTTCCGGTTAATTGAAGCATTTTTAGGTTGTCGGTGGCAACGGATTTGATC
CCGACATGTATGCCAAGCTTTGGGTCGTCCTACTCTCGTCCTGGTTGGTGTTGTATTTTG
CTTTTGATGCCTGCCGAGCTCAGAGATCAGAGACCGGGAGATGGGCACAACCCACATATT
ATCAATCCGTCAAGCGGGTTTACTTGTCGGGTTTACTTGTTGGGTTTTACTTGCCAAAAC
AAACCTTTTATTTTATTTTTTGGGTGACAAAATTTTATTAAAAAACGAAATTATGATGAT
GACATATATATGCCCTTCATCGTTTTTTGGCTTGAAGTTGTTCGTAGTGACATCACCGGG
CTGAGCTGCTGCTGGTGTGCCAGCCCCCCTTTTTTTCTTTGTTTCGGGGCTTTATGATGG
TAACAGCATTATGGTGGGCATCATTTCGGGCTGCTCGCGTGTCAAAACAGTTTTTTTTGT
TTTATTTTTTTCCAAGGTTTTGTGATGATTGATGATGTATGTTGGTACTACTGCTGCATC
ATCATCCGGCGGGCATTTTTTTTTGCTCCCGTGTCCAAATCATTTTTTGTTGTTGTTGTT
TTTTGTTGTTTTTGTTTTGGCGTAACAAACAGCCTCTTTATTAGAGGCTGCACTACTCCC
ATTGTAGGGACAAACCACTTGAAATTAGAGTCATATTTTGGTTTTAGTTTCAGAGCAATT
AATGCC
>NODE_13844_length_1506_cov_28.149337_g11060_i0
GGTGTTAGCAGTAGCGGCAGTGCCGGTGGTCGGGGTGGGGGTTGTAGCGGTGGAAGGGGC
GGGGGGGGGCATAGCGTCACAGTTAGCTCTGGGGTTAGCGCGGCCCCTGGCGCGGGCCGT
CCTGTCCGCGGGGATGATCACCAGGCGAGAGAAGGAGGTCGAGCGGGGGCGGGGTCGGCG
GCAGCGGCGGCGGCGGCAGTGGCGGTACAAGGAGGTGCTGGGGCTTCTGCGTTGGAAGGC
ATTCTTGGCGGGGGTATGGGGTCGCTTGGTGGCGACGGGGAGGGCGATGACGCGAACGAC
GGGAGACACCCGTGGTAGGTCTCCTTTTTCTCAAGGCGAGCCGACGGCACCCCTCTCTCT
CCCTCCTCTCTCGGAAAGGATTTCAACGAAAACGAATGCATGCCTGTCTTGGAGGGTTGT
GTGTGCGATTTTCGAGGCTCGGTCTCGCCGCACGGTGCTGTGCGGTGCGATGATGCTGCT
GTGTTGCGTGTGGGTTCCGAGGGGTTAATACTCCGTACTCGTACGACTGACTGCTGTTTT
TCCCCTTCTTTTTTTTTTTGGCACGCTGCATTTTTTGCGCTAAACTCTAGTTACCAGTAG
TTTGGACCACGAAAACGTGGGTAAGCATCTCTCTGAAGGAGTTTTAAACATTCCCGGTAG
AATTGATTTGGGGCGATAAGCAAAAGCTGAAAACATGTTTTTTTGATCGAAGGTTCTTTC
GGACCTTGAGGAGTCTTTCGAGCCTGGAGATGTCTCTCGAGTCTAGGTGCGTATTTAATA
GTACGAGGAGTTTCGCTTGCCTTGAAGTGTTTTCTTATTTCCTTGAAGCTGTTCTCGCCT
TGAGAAGAAAGTGTTGCTGTCCTTGGGAAATTTCCGTTGCCTTATTTGCGCCGGCGCTGC
CATGCCGTGACCCGTGGGAGGCACATATATATCTAAGAGCAGGAGTGTCATAGGGTTGGT
AGCTGCACGCGGACCTGTTGCGGGCGCTTTCTCCCGCGGTCCCATCACCGGCGCCAATGG
TAACGGGCGTCGACGAGTAGCGCGGGACGGGGTATAGACAAGAAGGCTTTCGTCGTCGCC
TTCGTCACAGTCGCCGCGGCGCCGTTCGATATCGAAATGTTCCGAGGAAGGTTCCAAGGA
AAGTTGCGGGGAATTTTTCCAAGATATTTTCTGAGTAATGGTCCACGGAAGGTTCCGAGG
GTTCCGAGGAAGGAGAAAGTTCACGCGAGGAGAATTTACCTCGCATTTGAGGAGCCCGCA
TACGGTGTATGCGCGTGGGATTCGTCGTAACTGATGATGATGGCGGTGGTGATGATGATG
TCAAGTTTCACGTTGTTCACCGCAGTAATGGGTGAGTATCGGAAGGGGGGTAGGGGCTGC
CCCCCCCCCCCTACGCTCCCAGCAAGGAAGGGTTGATTGCGGTTGTTACCTTCTACCGGT
ACTTATTTTGCTGTAGTATTTATTTTCTAGCAAAGAGGAAGGAGGGTTCTAGTAAAGAGG
AAGGGG
>NODE_13845_length_1506_cov_15.497558_g11061_i0
CCTGTGTAGGGCTGCCCCCGCCCACGACGCTCGCTGGCCTTCGAGGGTGCGAGAAAAAGT
AGAGGGTTCCGCGACCACCGAGGGGTGAGGCTGACAGGAGGAGAGTGCGTTTCATTTGTT
CTCAGCCCTACGTCGAAGCAAGAAGGTGCGGGCGAAAATAGCGAAAGTATCGAGCCAACT
GCGCGACGCGAGGCGTGACAGCAGCAGCAGCACCCAGGCGCTTGAGAAGACAATCTAGAA
CTTGCTTGCTACCACGCAGGCAGAGCATTTTTTTTTTCGTGCCGCCTCTACTCGTGAAGA
CCTGACCAGAAGCCCCGCTCGGAAACAAGTGTCGGGCACACACACGGGCGTATGGATCGC
GCACAACAGAGCGTAACTCGACACGCCGCGGCGTCTCGGGCAGCGTACGAAACGCTCTAC
GTTGCGTTTGCTTCCCAGCCGACTGGCATCAAGGACTCCCACCGTGGAGTGTTAGATTCG
CTGAGAGCTGAGCTCAGACTAGACCAGAGCTTCGCGGACGAGGTGGCTGCAAGACACGGA
AAGAAGCGCTGCCTAAGGGGGGGGCAATCAGGGTCGGGAGGGCTTGGCGAGGAGAAGTTC
GGGGTAGGAGACGCCGGCGAGGGCCCCGCAATCCAGATTGCCTGGAAAGAGGATCACAAC
GACCTCTGCGAGGTTTGCTCTCACGGGGGCGACCTGCTGTGCTGCGACACTTGTTCCTTG
GTTTTCCACACCAAGTGCCTGCGTCCGGAGCTGAAGGAGGTGCCGAAGGGGGACTGGAGC
TGCCAGTTTTGTCTGGCTGACAATCCTAACAGGTCTAACGAGGAGAGGGAGGAGGCACAG
CGAAACGTGGTGGCGATGCGAAGGGTACAGAGCATGTACATGCCGGAGCCGAGAGCGGAC
GCGCTCATCGACGAGAAGCAGAAGGCGTTACGTTACAGGGGCGTGCACTGGGCGAACAAC
ATGTTCGTGGTAACCCACTTCGATAAGCACGGGACGAAGGAGTGGCTGACGCTCGGGAAG
TTTGCGTCGGCGGACGAGGCGGCGAGATGCTACGACCGCCACGTGAAGGCGACCGACGGC
ACGAGGGCTAAGCTTAACTTTCCGGAGTTCGCGCCGACCCCGTCCAGGGCAGCAGCGGCC
GAGGCACGGACGCTCGGCGTACAGTCTGCGGCTGGGTCCGAGCACGGGACCTTGGAAAGC
GGTAGCGGCCGAGAACCTGCGGGGAGAGGGCCTGGGTCCGGCGCCGGCGGGGTGGGCGGA
GCCGGTGCCGGAGGCGGGGGAGTTGGTAGCGTGTGCGCCTTTTGCCAGGACGACGACGAA
GTGATGATGTGCCCGCTCTGCTCGTGCCGGCAGTGCTACGGGAAGCAAGACCCGTCGCTG
GCGCTGCTTTGCGAGCACTGCGACGATGAGTACCACACCTACTGCCTCACGCCGCCGCTG
AGCGAAGTGCCAAAGGGGAACTGGTTTTGCGACAAGTGCAAGGCCAAAGGTTTTGACGTC
TCTGAC
>NODE_13846_length_1506_cov_13.229588_g11062_i0
TTTAAACTTACAATGCATCATATTATACCCCTGTAGTTGTTGCGTCGCAAGCCCCAACGA
ATGCCCCTCCCCTGCTTACTGCGACATGCATGCAGAGTCCAGCTATTACGGCGCCCATAT
CTAGCTTATACTACGGTAGTCTAATCTACCGCGTACACACGAGCATCTCCTCTTCTCGTA
ATCGCATGTCCTAATGACTATAGGTACCAAGCCAGCAATCTCTCAATACCCGTATTTCGG
TTGGCGGGAGGCACCTTATCGTGGGCGTACTCGTACGAAACTCTCAGGTGCCCGCAAATG
CTGGTCGCGCAACGATCAGATCCGAAGCCCATGCAAACACGAGCACATAAAGGAGAGAGA
AAAAAAACATTCTACGTACAGAGACACTCTGCTAGAAGGCAGGCTGGTTGCAAAATCACC
GTCCACCGAAAGGTTGGTTTCGTTCGAGTTTATTTGCGTAGCATGGCACCCCTCGCTTAC
CCCCCTTGCAAAGACGTGATTGGCGCCCCCTCCCCCCTATAGTCGTGGCCGAGCTCAGCT
TAACCCATACCACGTGCCGCTAAGTTCGGCACGGATGAATGCTAACGCAGGCTCGACAAA
CAATCCCGCACGTTCCCTCCACCTATATACCCTATATACCCTATATACCTATATCGTACT
ATTGTCCTACTTGAGGTATACATACGCTCCACCGCTACAAGCACTAGGTGTAAGTTTGAT
GAATCCTTCTTACTGAAGTGAGCGATGGAAAAGCCTACTTCGGTCGGTCTACGCAAAGCC
GTGTGCTGCGTCGCTGCAGTACAGCAATCTTCACGGCGGCGGCTATCCGTCTGGCCGGCC
GGCTAGATTTTACTACGTACAGTAGTACGCTACCGGCACAGTATATAGTTTGATACGAAC
CGCTTCTACAGCCGCTTGCTGTATTCGTACCGTTTCACTCCTAACGAGGCGGCGGCGAGC
CAAGACAACCTGGGGCACTTGTGCTATTTATAGCCGTTGCTCCAGTTGAAACATTTATCC
TCGTCATAATGCGCTCAGCGCTACTCTACAAAAGAACACTACTACTCTTACAGCAGTATA
GTCTACAATTCCCGAGCTGTCAAGGTGGGAGCTCTCGTTCGTCCTGTGGGTGAGACGAGA
CGTTTGTGTACACTCACACACTCCAGGTATTAATCTACTGAACACTGTGAAGAGGTCAAG
GTCTATACCTGATACGCACTGGAGCTCATGCACTGAAGCACCCTCCAAACTCAGAATAAT
GACGGCTGAGGGCACACTTCTGCGGTCTTCATGTCAGCGTTGGCAACCTCATGCTGCAGG
CATGTATAGTACATGTTGTCCACGCCGGGTTACACCAAGTGCACCAGATCCGTGATGAAG
CTCTCGCACCCCGGGAAGTACATGTTCACGGCTTCGATGAAGGCCTCCACATCGGCTTGC
TTGATGGACACTCCAACCGGCAGGCCGCCGTTCCCTTCCTCCTCCTCCTCCTCTCCCTCT
TCCCCC
>NODE_13847_length_1506_cov_5.579204_g11063_i0
CTGCTGCTGCTGCTGCTGCTGCTGCTGCTGCTGCTGCTGCTGCTGCTGCTGCTGCTGCTG
CTGCTGCTGTTGTTGCTGCTGCTGATGCGCCGCCAGCGCTAGCGCCACCGCCGTAGCCAC
CGTCACCGCCACCCCCGAGGATGGGCAGGGGGGGGTAGAAGAAGAATTCAACAACGAGGC
GGAAACGGGGGAAGAGGTAACGGAGGTAGCCGCGATAGCGTCGGGGGTCGTTGGTGTGGT
GGTCGCCACACCATCCAACAGAGGTCGCCGGGCATCTTCCCGCGGCGTAGACGGCGGGAG
CATCGACGGCGAAGAACCTGGAGACTTCTCCCCCGTCGTCAACGATAGCGGCGCTCCGGT
TGTCGCGCGTTCCGGCTTCTTCTTAGAGGAGAACGTCGCCAGCGGTCGCTCCTTCCCCTT
ACCGCTAGTCGCCCCTACGGGGGAGGATTTGCCCGACTCCTCCTCGTCCAAAGCCGGCGG
CGCTGCTTCCGATTTTCTCCTTGCCTGAGCCTTCGCCTTCGACTTTCCCTTCGACTTCGG
TTCGCTAACACCGCCACCACTACCGCCACTGCCATCGCTGTCGCCGACGCCGCCGCTACC
GCCGCCACCACCTGTTTCTTCCGAGGAAGAACACTCCAAGCTTACAGCCGCCGCTTTCCC
TCTTCCCTTCAGTTTCGGCTTAGCCTTCCCCCCTCCCCTCCCCTCGCCGACGCCTCGCTC
TTCCTCGTCTGCCGATGACTCCGTGTTCGAGCGCTGGGACCCCTTGAGGGGTTGCTTCTT
AGCGGGTGCGGATGGCGTCGACGCCGGCTTCTGCCTCGGACCGTCGCCCTCCTTGGCAGA
ACGCCCAAGCTTGCTGCTCGACCCAGGCTTGGCTTTACTTCTACTGCTGCCGGTTTTGCT
CTTCCTCCTTTCAACCCCAGCTTTCTCAGCATCGTCAGCACTCTCGGCGGGGACAACACC
GGCGGCAGCAGCGGCATCCCGCGTTCCCTCCTCGCATGCCGCCGAAACGTCTCCTGCTCC
CCCTTCCGGCTCCCCCGATCGCGATGAGCGCGGCGCGTTCCCCTCTCCCGCCTCGCCTCG
CGCCTCGCCCCTCGGTAACCCCCCGCGGACACCCGCAGCAACCTTGGCCGCCCTCGCGGT
ATCGGACTTGTCGGTGGGAGAGGGCAGGGACGGAGCGTTTCGCTTCGCAGATGTCTTGGC
GTTGGACACGACGCTCAGCCCCAGCATCGCCGCCGCCGCCGCCGCCGCTGCTGCTGCTGA
AGCGGCTACCGTTCGTCCTTCTTCCGAGGCGGGCCTAGGCTCGGGTGACAACACCGACGC
TTGTTCTTCCGCCGGCGCTCCCGGCGCTGTCGCTGCCGGCGCTTTCGCCACGGTCGCTGC
CGCTGCCGGCGCTAATGCCACCGTCGCTGCCGCTGTGGGCGCTTTCGCCACCGTCGCTGC
CGCTGGGGGCGCTTTCGCCACCGCCGCTGCCGCTGCCGGCGGTGTCGCCGCCGCTGCCAC
TGCCGC
>NODE_13848_length_1506_cov_2.528960_g11064_i0
GGGGGATATCGGGGCCCGCGACCACCCCAAGTCGGATGCTCACGTCCCCCTCGCGCTTGG
GGGGGTGGGGGGTGCTCTTCCGGCCTTTGAGGTTCACCATCCCCGCCTTCACGTGCACCT
GGCAGGCCTTGGCCTTTTCCCCTGGAAACCCGTGGGTTGGGAGCTTCGTGCAGCTGCCCT
CCTCGCACCTCCGGTTGCGCACGTTCACCATGTCGTCCGTCTTGTGGGCGGAGCAGAACC
GGGCGCGCTCCCCCTCGTGCCCGAAGATGGGGTACCGCCGGCACTCGTGCCACTCGCAGC
GCCTGTTCTTGACGTCCTCCATGTCGGGGAGGTGGTGGTGAGAGCAGAACTGGGCGCGCT
CCCCCACGTAGCCGTAGCTGGGCGTCTTGGTGCACCCGCTGAACTCGCAGTGCCGGTTTA
CTACGTCCGACATGGCGTCCATGCGGTGGGACGGGCAGAAAGTAGCCTTCTCCCCTTCAA
AACCATAGATTGGCTGTCGCTTGCACGCCGGGAACTCGCATCTCCGACTGACAACGTTGA
CCATCTTGGCGAGCTTGTGCGAGGAGCAGTATTTCGCCCTCCCTCCCTCGTGGCCATAGT
TGGGCTGCCGCGTGCACCCTGGATGCTTGCAGCGGCAATTCTTGACGTCGATCATGCCAT
CCTCCTTGTGGGACGAGCAAGACTTCGCTCGCTGGCCGTCCAGGCCGTAGGTGGGCTGCC
GGGTGCACTCGTAATACTCACACCGCTTTCGATTCTTGAGGTAGACCATGCCGCTCGATT
TGTGGCTGAAGCAGTACCGCGCCAGGAAGCCATCGAAGCCGTACGTGGAGAGCTTGGTGC
AGTTCGACACCACGCACTGGCTTCTCCGCTTCATTAGGTCCACCATGCCGTCGAGCTTGT
GCGTGGCGCAAGCCCGGGCCACCGCGCCGTCGAACCCGAACGTCCTTCGCGCGCTGCAGT
CCGCGTGCTCGCAGCGCAGAGGGACGATCTGCTCCATGACCGGAGTAGCGTGCTCGCTGC
ATAGGGTCGGTCCCTCCCCGATGTAGCCCAAACCCGGGACATTCGTGCAGCCCTCCTGCC
CGCAGCGCAGACACTTGAGCACATCTATCGTGTCGTGGGTATCCGGCTCGCCCCCGCCCG
TGTTGTCCATCGCGCTCCCCACCTTGCCCAGAGCTCCTCCTAGCTTCAGATCCCCTCCGA
GCGAGCTGAAGCGCCGAGATTTTTTGGCTGGCACCAAGCGCAATCTCTTTATTTTTTAGG
GCAAGACAGAGCAGGGCTCAAAGCTCGATCGCCCGCGACGAGCCAGGGTGCGAGGCAAGG
AGATGGATCGAGGATACAGGGGGATCCCTCCGCAGGCGTGAGATCCCTCGCTTCCAACTT
TGAAAACCTCGGCAAGGCTGCCTCTTTGGGGGAACAACGTAACAGCCTCCTCTTTCTGAC
TTTAGGCGATAGCCGCTCGTGTCGCGACAAAGCAAAAGTAGTCCACTTTCCCTGCTTGGC
AGGTGC
>NODE_13849_length_1505_cov_1122.030028_g1502_i2
GTCCTGGCAGGCGTTATGACCCTTCCTTAAGACTTCTTCAAACACGTTCCCCCCGCCCCT
ATGATCACAACACACCCGAGCTAGCCAAGTCACTGCAGCCCTAACCAAGCACACGTTCAT
CGCGAGGCACCATCTACCTATGGGACCACCCATGGCTTCGTCCATGCTGAGCAGGATGGG
CCTAGGCCTCCTGGTCGCTTCTTTGCACGCTCAAGCTGCGGTTAACTTCGATACCACAAA
CGGTCAGCCCTGGGGCGGCACTGCTGCGCAGATCCCCGGCCTAATTGAGGCGGAACAGTT
CGACACCGGTGGAGAAGGAGTGGGTTACCACGATACTACCGCTAAAAACGTCAGGAATGC
GTTCCGAGTGGATGAAGGTGTGGACATCCACGCTCACGACGGTGGTTTGGATGTCGGCTG
GAACAGACAAGGCGAATACCTGCGATACACCATCGACGTAACGGAAGACGTCCGAGCGTT
CATCTTCCATTTCAGGGTGGCATCCCTCGTCGACACCGGGGCGTTCCGCGTCGTCGCCGG
CGGAGTCAGCTGCGAAGATTATGAGACCGATCTCAGTGGCCTAGTCTCGGTGCCGAGCAC
GGGGAGCTACAACCGCTACCAGGAGTACGAAGTGGACGCCAAAGGTGACGGTGGCCTGCT
CGCTGGTAAAACCCAGATCTGGCTGTGCGCAGAGTCCAGAGAGTTCAATCTCGACTACTT
CACTATGACGGCAGCTGAGGACGATGGCGGGCCCTGGAAAGGTGTCCCTGCCGTTGTTCC
TGGCACCGTTCAGGCGGAAGAGTTCGACGAGGGTGGAGAAGGCGTGGCTTACTCCGACTC
CTCTGTGGGCAACAATAAGGGGGCGTTCAGGCCGGATGAAGACGTGGACATCAACGCTAT
GGATGACGGTGGTTTCAATGTCGGCTACATCACTGCTGGCGAATTCCTGCGGTACACCCT
CGACGTTACCAAAAAAATCGATGATGTCTACTTCAACTTCCGGATCGCTTCCTCCAACGG
TCTTGGCTCGTTCCGCATCGTCTCCGGTGGCACTGGTTGCAACGACTATACGAAGGACCT
TAGCGGCCTCGTTGAGGTACCATCTACTGGAGGGAATACTCGCTACCAGGACTTGTTAGT
GAACGGCAACGGTACCGGTGGCCTTAGTGCTCGCGAGACCGTCGTTTGGCTGTGCGTAGA
ATCCAAATCCTTCAACATCGACTACTTTACTATCTCCAAGACCGGCGTCATAGAGCCGAA
TGAGCCCCCTACGCCCGACCCCTACGGAGGTGTGGCCCCACTTGTTCCCGGCTATCTCCA
GGCGGAAGAGTTCGACTTTGGTGGAGAAGGCGTGGGATACTCAGACTCCACCGACGGAAA
TACAAAGGGGGTTTTCCGACCGGACGAAGACGTGGACATCGACGAAATTGCCAAGGGTGG
TTACAACGTCGGATACGTCGCTGCTGGCGAATACCTGCGATACAGCGTGGACGTAACCAA
TTCAA
>NODE_13850_length_1505_cov_570.079609_g11065_i0
TATAGAAGAGGCGTTCCTCATTTGCTGGGGTTTGGGTGTTCATAATGCTAGGGGGTACCG
CCACGTGCTTGATTTGTGACGTTCACTGCAAGAGCTTCAGAGAAAGCGACAGGAAGAGAG
AGGCGGGCGCAGGCATCGAGGCGGAGCAGCAGGTCACCATGAGGAGCTCATCGGCTTTGC
TTTTCGCTGTGCTGGGTGCGGTGTGCTCTTGGAGCAACGCTTCCGCTTTCTTCGCATCGT
CCGCCGGAGCGGCTCGACCACGGGGATTCTTGCCGGGATGGGGTCTACCTCGGCACGAGA
GCGCCCTCGATCGAGTGGTGCGACTGCGAGGGGGCATGCAGCTGTTCGTGAAGACGTTGA
CCGGAAAAACCGTTACGGTGGACGTGGAGCCCGGAGATTCGATCGAAACCCTCAAGCACA
AGATCCAGGAGAAGGAGGGAATCCCCGCGGAACAGCAGCGCATTATCTTCGGCGGGAAGC
AGCTCAGCGGCGCGGATAAGCAGCTCAGCGATTTTGAGCTGGAAGAGGGAAACACGTTGC
ACCTCGTCTTGCGCCTCAGGGGGGGGCCGACGGAAGACGTCCCCGAACCTTCTCGCTGTT
GAAACGCGAGTGGAAACCCGGTGTCTATCGCCGTGTGGTCGTTTCTGCTTCGGCTTGCAT
CAACATTCAACATCAAGCGCGCGCTCTCCAGGAGGAAATTGGTTTCCCTTTGCGCCCGAG
AGGGGGAGGGGGGGTTAGGGCCTTGATGGGCTATGACTCTTACAGAAATGGAGTGATACG
CCATAGTTTTTCCGTAAGCTGGGGCCGAGGATAGAATTACGAGTACGTTACAGTAGCAGC
ATAGAGGTGTGTGTATGGTGGGGTTTCCGGTGCATGCGAACGGAGGGGATGTTGTGATGG
GGATTCACACGCCTCTCGCTTCTTGGTGCTTCGGCTTCGTGTGATGGCGAAGCGGGAAGC
TTCAGCTTCGTTTGTTGGTGGCCCCACGGCGTGAAATGTTTCCTTTTTTTCCTTTTTTTC
CTTTTTTATTATACGTAGTGCTACGTATGGCTCCGCCCGAGCTTTTCGTTAATAAATCTC
TCACACGTTATTACGTACGCTTACCAGGTACCAGGTGCACCAGGTATGTATGTGCTGCTG
TATTAATTTGTCGTTGTATAGTGCACAGGGGCTGGTATGTCATTGTGCTCACCGGTACGT
GCATACTATGTACAGCGGAAGACTCGCAGCACGGCTCTACTGGCTAAACTGTTGGCAACA
ATGACGTATGATTGTTTACATATTTTCGTGTCGTCAGCGCGCTGCGGGTGGCGGAGTTAG
AGACCCAAGACATCCCTCTAATATATAAGCGGAGCCTGATCCAATGCAATTGAAAGGGAG
GAGGCATGAGCGACAATTTCCCCTGTTGTTGCTCCAGAGCACACAGACAACGCATGAACT
ACGACTGCGAGACATTCGTACGACGTCGTACTCGTGCAACAAATAAATGATGGCTTGGTT
TGTAT
>NODE_13851_length_1505_cov_508.025140_g9869_i1
CCCATCCTTCCCCTCTCTCTCCGCGCACTGTCGTCGACGGCCCGTGTCGGGGTCGCAACC
CCCCTCCCCTTATCCACCAACACGCCAAAATGCCACAACCACTCTCAATAACTCCAGCGA
TAAGCAGCGCATCATGTCAGCAGAAAACAGGTAGGGATGAACAAACACTGCGACGACAGC
GTAAGGGCCACGCGTGTGATCGACTGCGCGCACAGAGGACATAGAACCAAGGATAACAAC
ATCACCGATGACAATCGCGCGTAATACACGAGACAAAACACCGTCGATACACCTGCATCA
TACACGAGAGAGACAAAAGAGGGAAGGCACTTCCCCTTTCTTTTCCCATCCTTTTGCTGC
CTTCGCCAACGACGAGATGTCACCGGGAGCTGCCGCGGGCAGCAACTATCAATAAAAAAA
AATCTTCTTCTTATTTGCCGGCCTCCGGTTGGATGAGCCCCACGCCTCCGCTGTTGCGCT
TGTAGACTACGTTCACTTCGTTTGTCTCTGCGTTACGGAACAGGTAGAAGTCGTGGTCAA
TGTAGTCGAGGCACATGACCGCCTCATCGACGTTGATGGGCGGCATGGGGAAAGACTTGG
TCTTCACGAGCGACATGTCCACAACCACCTCAGGCTCCCCGTACTTGTCCTCAAAAGGGT
CTTCTCCCGCCGCCTCTGCGGCCGCCGCGGCGCTGGACTGGTCCTTCTCCGCCACCTCTT
CCGACAAGTTGCCGACCCCAGACCTGCTGCGCGTCTCGTCGATCTTTCGCTCCTTAAACC
TGCGCAGCTTTCTCCGGATGCGGTCGGTGACCAGGTCGACGCAGGCGTACATGTTGTCGC
TGGTCTCGGTAGCCCTAATGACGTGGTTCTTGGAGAAGACCGTGACCTCCGTGTTGTGGT
TCTCGCTGACGCGCGGGTTCTTGTTCACGCTCAGGTGCACGTCCACCTTCGACACGCTCG
ATCCCACCTTGTCGAGGACATTGACCATTTTTTTCTCGATGTATTCCTTCAGCGGCTCGG
TCACTTCCACGTTGTTTCCCGTCACCAGGATCGGCGCCTTCCTGCTCGTCGCATCCTGTG
CCACCGCCTGCAGAGTGACGAGGTTGGAGTGCCTCGGTGCCGCTGGGGACGTTGCCCACC
GGCTGTTGCTAAGCTCTGACTGCGCCCGAACCCCGCTCGATGGTGCTACAAAGTGAAACC
CCCATGCTAGATCCCCGACCGAAAGAGCAGCCGCCAATAGGCAGGAACGTCCGACCATGA
TGTTAGCCTTGCTGCTGCTGTGCTGCTGCTGCTAGCGTCCGCTCCTTTTGCTGCGTTTTT
AGAAGCGTGTGTAGACCTTGAGAGCGAATGCACCTGGGCGTGCCGAGGAACTATATAGAC
TAAGGTCGACTTGTGGCTCTCCTGGAAGCTCGTGCAGTGTCAGTAGGTTGATCACGATGA
GAGATCGCTATGAGACGCAAAGAGAGGCAAGCTGGCTAGTTTTTGTGCCGTGTGCTGCTC
GCTGC
>NODE_13852_length_1505_cov_214.733240_g11066_i0
CTCGGCGTCGCTCGCTCCGGATCGGACTCTCAAGAAGGTTGATGGCGAGTTTTACGCGGC
TTCCTTCTTGCCGAATTTCTTCCGGAGAATGCAGACGAAGTTGATCTTCTCAAAGCGTTC
CTTCACGCCCCGGTCGAACTTGGGGGTCTTCACGGGGATGTACCTCCAGATGATGGCCAT
CACGGACCCGGTGATGGCCATCCAGACAACCGATATCGCTGCTGGTACGCGAGCCTCGTA
GGAACCAAAGTGCAGCTTGGCCAGGAGGAACCCAAAGGCGGAGGACTTCATGGAAGTTTC
GATGGCCATCGTCCGCGACGACACTTCGGAGAAACCCATGTACCTCGGAAGCGCGTATCC
CATGAGCCCGCCGATGAGGTGGAGAAGGACGATCGGAATCTGCAGACCGATCCCGGCGGA
GATGATCGTGGGCGCCACCTGAGCGACGGCGGAAGCGACGAGGAAGCATGTCGCCAGCAC
GCCCACCACCGGGGTCACCGGCAGCACGGCCTTAACAGCCTTGGGGAAGAACTTGTTGGT
CATCATTCCGACGACGATGGGCGCCAGCACGACCTGGATGGTGGAGAGAGCGATGCCCAC
GGCGTCTACCGGGACGACGGTGCCCAGCAGCAGCTTGCAAAGCAGCGGGGTCATCACGAT
CGCCCCGAGAGTGGTGATGGTGGTCATCATCACCGACAGGGCCACGTTACCGTTAGCGAT
GAAGGTGCACAGGTTGGACGCCTGTCCCCCGTTGATGCAGCCCACGAGGACCAGGCCCGC
CAAGAGCGGGGGGCTCAAGCCGGCGCCGATGCCGAGCGCGTAGGCCAGACCGGGCATCAT
GGCGTAGCAGAAGACGAAGCCCACCATGACGGCGTTGGGCCTCTTCAACACGTTCACGAA
GTCCTTGGGGCTCAGGGTGATGCCCATGGAAAGCATGAGGATCGCCAACCCAGCCGTAAA
GTACTCTGTCGTGAACCAAGCGAACTTGGTGGGGTCCTTGAGGGCCACGAAGGAGAATAT
CGTGAGCCACACGGGGAACAGGTTGGTGAAGTACCTCGCTCCCTTCTCGTATGCCCGGAA
CAGCTTGTTCTTGCCTCCGTCCGCAGCCACCAAGTCGCCACCGCCACCACCCCTACCCTC
CCCAGCAAGCTTCCCACCCACACCCGCGCTATCCGCAACAATAGCCGAGGCAGACAACAG
CGTCGACATCCTCATTGTTCTCCCGTCCTGCTCAGGCGCCGGGGTCATGCTCGCCGACAT
GCGCGAAGTCGAGACATCAAAACCAGATTTCGACGGTCCTGCGAGATTCTTGCGCAATGC
TGTTCGCGGCGCGGGGACAGAGGACCTGAACGAGGTGGACAACGCGACGTCGCCGCGCGG
CAGCGCTGTGGGGGTGGGCACGCAGAAGGCCTCCGCTGCTGGCACTGCCAGGAGGCACGC
GACGACGCAAGTGCACCTCATGCTCTCTTAGACCTCTGCGCACAACAATACGCTGGGACT
CCTGC
>NODE_13853_length_1505_cov_86.685754_g11067_i0
GCTCAGACTGGGGGGGGGGGGGTAGGGGTACATCGTCCGGTATGGTGTTGGCGACTACGA
TGTGGCCGTGTTGTTGGCCGTAACTTGATGCATGCATGCTGAAGAGAGGCTGTCGGCGTG
CGGCTCTCGACATGATATTCTTTTGTGTGTTCCGCATGCATACAAAAACCATCCCATCTT
TCTAGATGCATCAGTATTTTATTGTTGCGTGCGGTGCGGGTATTGGATGAATGGATGCAC
GAGCGAGCGAACGGGTGAACGAATGAACGAACGAACGGAATCATGGAACGAACACTCTCC
TCCGGGGGGTCACACGGCGACGTCTGTACGTGTGTGTGCTTGCGGAGTTTGTTTCTTCTC
TTTCTTGTTTTGGTTAGGTTACATTTGTTTTTGTTTTGTTTTTGGTGCGTGTTTTGGTCT
CCTTTTGTTCATTCCCCCCCCCCCCCCAGCTTTTGGTGTTCGCCTGGTCTGAGGAGTAGA
GCCGATATGATAGCTCAGACGTAAGGCAACTACCAGTATATACTTTATTCCTGGTAGTGT
TGACAGGGCGAGTGGAGTGTTTTGATTGTTGAGCTTTCTTCGGGCAGTTGTTGTTGCACC
CCTCCCCCCCCCGGCAGAGAGAGAGGGGATACATTTCGATGACCTGATCGTGACAAAAGG
ATAAGAGTTGGGGTGTGTGAGCGCCCGGGATCGGGTGGGCGTGTATCGCGACGCATCTGT
TCGATCGGTTGGGTCGGTCGTTCGCTTGGTCGGTCGTTCGTTCGCTTGGTGAATCGGTCG
GTAATTTTCTGGGTGGGTCAGTCATAATAGCTCTAGTAATAGCGAAAACAGAAGAAAATA
AAAAGAAAAAAAAAATGTTGGTTGCTGGCGCTCGTTTGCTGAACATGGATTTAATGTTCA
CTTTTGCTTTTTGAAAGAAAAAAAAAAGTGGCCGGGCATGTATATCTCTTCCTCCTCCTT
CCTCCTTCTCCTCTTTTTTTTTTTTTTCGATGTGGGTCCGAGCGAAAGGTGAAAATGGAG
CACAGCCTCTTTGCGCTCCTTGCTGTTGTTGCTGAGACTTCTCTTTTCGAGTAGTCTCCC
TTTAAAGAGTATGTTTTCTATGTTACATTTTTCGAGTATGATAAACGAGTACTGGCTTGT
GTGTACTGTGCGACATTTGTTTTTTGCGAGTATGACAACGAGTTGCCGGCCGTGTGTGAC
TGCTGCTGTGGGACTCCTTTTTTTTTTTTTTTTCCCTCCATCTATTTATTTTATGTACAT
TGGGACTATTAAGGTCGCTCGGCAGATCTTACTCGATGGTACTCTTAATATCAATAGCTA
TAGGAAGTACCGGTATGTGCTAAGTAGACATTTAGTACTGCTACCGCCAAAACCCGATTA
TTGAGTGGCCCGGCAGGTTTTCGCTGCGTGCTGATCGTGTGTTGGGTGTAGGACCAAGAC
CAACTTCTATAGGGGTCGTCGCTCGTCTACTCTTAGGCTTGTTTTTTGCTTGGTCTGCGT
TGGGG
>NODE_13854_length_1505_cov_46.974162_g2619_i1
GGAGCGTCCGCTGTCAGTCTGATTGTACATTAAATACAAGGAACGCTGATTACGGGGCAG
CATAGTAAATAGGACCCACGGCACACAAACACACACACACACACACAAACCTATATATTT
CCCTGTTTACTATGGCCCTCCTCCGTAATAGCGGTCTATCCAAAAACCACTCGGGCCGGT
ATATTTATGACAACTCTGGTCTTGAAGATAAAATCCCCCGTCTAGACTTTGAAGTGACTT
GTCAAACGTCGATTATATTTCCCGACCCAAGTGAAAATTGTTACCAACACTTCAGGACCT
GCCCATGGATAAAAAACCACGCACCGGTTTAGCCGGGCACAGGTCCGACGGGAGCTTGTT
GCTCCATCAGGCACGGGAAGCTTGGGGGGAGGGAGCGGGAAGAAGGGGGGGTGTTCGACA
GCTTTCTCACAGGAAGGCGTTTTTTCCGAGGAGGGTGCGCAACAATCGTCCTTGTATGCG
CGTGCGGAATCGCCAAGAGCAAGATAGAAAGTGACAAGGCTGCCAGGTGACTGCTCGGTC
CGGGGGTCCGGTGTAGCTGGATGGTCGTTGAAGCTTGAGCACGTTTCCGAGGTAGGGGAT
TCCGTTCAGGTTGAGAGCTTTCGCAGCCTCCTCCGGGTTCCGCATGACGCAGAAAGCGAA
CTTAGAGTTCAGCCGGCAGGACGTCACCGGGTTTCCCGGCACGAGGTTGAGCCCCACCTT
GAGCATTGCCGCGTTGAGGAAGTCCACGAGCCCTTGCTGCGTCGTACCGACGGGGATGTT
ACCGACGAATAGCTCCACCTGGCTCTTCATTTGCGGCGTCTGGGGCGAGACTCCTCCGAG
CCCACCACCCATAACCCCTGGTAAACCGAGCCCGCCGAGCCCAACCCCCCCAGCTTGGCC
GTAGACACTAGCGGGAGGAAGGCCCGACGAGCCGCCACCGCCGCCTAGCCCCGAGATACC
CATGAAGCCTGAGCTGGAGGAAGGGGCACCGGAAAGGCCGCTCACGAGATCCACCGCGCC
CGTCGGCGGGGGTGCAAAGCGAGACTTCTTGCGACGCGGCAGGTCTTCCGCAGCTTTTTT
GTCGTCGAAGCTCGATCCTTCAGAAGGTGCTGCCATGCCGCCCGGGATGGCTCCATTTAA
GCCACTGGCGTTGCCGAAGACGGGTTGGGGAGCCGCCTCGTCCACCTCCACCTTGAGAGT
CGTTTCGCCCATCTCGAGGTCGTGGAAACCCTTCTTGGCCTTGCTGGTGTCGTCGTCGCT
TGTGTACCGACACGTGCACGTCAGGTTGGCGCCATCCACCGTGCATTCGAACACATCCAC
CTTGCCAATCGTTTCGAGAAGCCCCTTGATCTCAATCTCGGGCAGGGAGGAAGGGAAGCC
CTTGATCGTCATTAATGCCACCATGGCCGCTAACGTGGGGTGGTGCTACTGCTGCTGTGG
TGTCAGAACAGCGATTGCTTCTTCGGCCAGAGGTGGGAGACAGCAGACACGGAGCAAGAA
AAAAA
>NODE_13855_length_1505_cov_43.365223_g11068_i0
CACAACCTGGGCGCCGCTGCAGCCACCACCACGGCCACCGCCACCGCCACCGCCACCACA
ACCACCACCACCACCGTCGGCGCCAAGCGCCGCCAGCGCTGCGCCGTGCTGCGCGTGAGC
GAGCGAGCGAGGAGGCCATCGTTTTCGCCAACCTAGGCTACCACTGCCACCGTGTCATAC
AAATCAACCGGAGCGCGGAAACCAGCAGCCACCGTCCAGAACGACCGACCCGTACCCTCC
GGATGGGCCGGGGCGCCGTCGTTCTACGGCAATCATAATGGGCTGCTCATCACGAAAGGG
TGCATAACTCTCGCTCCCCCCGTCTCCCCCCCTTTGTATCCCAGTTTTTTCGCCCTGTTA
TCATCACAAGCCAACGATCCCGCCCCGCCCCCCGCCGCGCCCACGCCAATACAAGCCAAT
ACAGTCCAAACCAAGACAAGCCCAGAAAAACAAGATCCCTGCTCCCTCTTTCTTTGCCGT
CGTTTTTCGTCCGCGGCTCCAACATTTGAATAATTTAGTTTGTTTCGATAGATTTTTGGT
GTAAAAAAAACATCGCCCCCACTTTCTACCCTCCAATATTTCAACCTGTGACTTGAGACT
CGTGAAATCACGGCTCACGACTCGCCGCTATAAAGGCCAACGACCCGCAAACCTGATGGC
TCACGGAAAACAACTAAGGCCCAAAACGCACGGCTATAATCGCTGACGATTTACCGACTT
GGCGGTAATGGTTAAAGCCCCACGGTGCATGTCTCATGGCCAACGACTCATGTGTAACGA
GACATGTCTACCGAGACGACACGGGTCGCGAGCCACGTCCAACGACTCATGGAAAACGAG
TCGCGGTTTGCGACTCCTGGCCAACGAGTCGTGGTTAACGGGTAGCGGCTAGCGAGTGAC
GGCTAGCGGGTGGCGGCTAACGAAACAAGGCTCGTGATGTAAGGCTCGCGATTTAAGGCT
CGCGACTCACGGCTCGCGACCCATGGCCAACCCCTCATGGTTAACTACTCTTGTCTAGCG
ACTCAAGGCCAACGACTGGGGGGGGCTAACGAGTCACGGCAGCTGATTCACGGCTACTGA
TTCACGGCCAACGATCCCCAGTAAACCAGTGACGGTTAACGGCTCACGACCGGCGCTCCT
CGTCTCCACGCGGGTGCTCCTCGGCGGACAAGGGTCGTGGGGTGTCCGACGGGGATAACG
CCGCCCAGGGCAGGGGACTACCCGTGATGGGGTGCAGCCCAAGGAACCCCATGAGGTTGA
CGGACGCTCGGGCCTTCGGTACTTCCAGCAAACGTCTGATATACGCCTGCAGCACCAGCC
TCCGCCTCTGCACGAACTCCACCCCCATCTGGTTCACCAGCGGGTTGACGCATTTCGCTG
GCAGTGGAGGCAGACTGTCCAAGAGATGCGACCCCCGCAGCATGGACGACACATCGCTAT
GCAACGCCCGAAACGCCGAGAAACGCCTCCATACCACAGCGTGCGTCTCGACCCTTCCCC
TCCTC
>NODE_13856_length_1505_cov_21.865223_g11069_i0
GCAAACGGGACCCCCCCCCTTTGCAAAATGGGGGCGGGCGTACTAAAAGCCTTGTTTCAC
ACACCATTATGAATAGGTGTACCGAACTGAGACGTTGGCGACACCTTGCGGGGTTTGCTA
TAGATATATGCATTGTTCAATGTCTCAACAGGGATTGTTTTTACCCCCATTTTGTGCGAG
GGGGGCCTGTGCCTGACCTCCGCTTGGTGCGGTAATAAGTGCGTGCTTGCATGGGAGAGG
TAGCGGCTTTTTTTCGTGTTGGGCTGTCCGGAGCCCCGAGTTATTTCGGTTCGTACTCAG
GGCGTGGATGAGCTGCGGCAACCTCGGATAGAAGATCGATTCCTGCTTCACGATTTACCA
GTAGCTGCTTCGGGGAAGATATATTCCTGATCTGTATGATCTGTATGATCTGTACGATCT
GTACGATCTGTATGATCCGTATGATTTAGCTCATGTAACCGGGTGGGAGCCGTGTACTCT
ACATGATCTAGGACATGTTTCCTGGGTTGGATCTGTAGATGATCTATCTGTAGATGATCT
GTCTGTAGATGATATGTTCGACGTGTGCATTTCTATTACGAGTTCTAGTTGTGTTTTGTC
TTCCCTTGGTTGGGGGTGGTGACATTCAGTTACTTGCCAGTAACGTAAACTGTAGGATAA
TACTACGACTACTACAGTAGTATGTACTTGTTGTGTTTCTGGTTCGTTTTCTTTCCGGGA
TGGAGGCGGGATGGAGGGGGGGGGGTCCCTTCTGCTTGTGTTGGCGGTAATGGTAAAATT
GACCAATATGAAAGCAGCGGGCGGGGAATATCTTTCTCAGTAGTAGCTGTGTGGGAGTGG
CAGTGGGGGTATGATAGGTATTATATGTAGCAGCGTTGGTAGTAGTACTATGAATAGTGG
CAGATTTACTCTGTAGTAACAGTTGTACGTATTATACGTATGGCTGAGTGAGGTACGGGT
CGTAGCGCTGGAGGCTATCGGCGATGCCAGTGCCGTTTATAGCCCATCCATGCCTTCTTC
TTCGGCTGCTGCTATCGTACCACAATGTAGCAGTTTTTCAGCTTTTGTTGAAGCGTGTGT
ACTACTGCTGTAGGTTTATGAATCGCTGTTGTTGTTGTTGCTACGTTTCTACCCGTAATA
CCACTTTTAGTCGCAGTTCGTATTGTTGTTACAAGAAAAATATGCTTTAGCGTCGAAGAT
TACCATTTCTGCTCTACGAGTAGAGAAGCATTGATAGTGCATACGTGCATACACTGGATT
AAGCAAGTATTATTCGCCCATTAGGTACAGCCTGTACGGGTAGACAAGTGTTGGTAGTAC
GTACAGCACCTGGATTAAGTACGTATGTATTGTACGCCCAGTATACCTGGGATATTGCTT
GGGAAAGTATTTACAACTGGGGAGCTGTCTACAACTGGCAAGCAACAAATCAATGTCAGG
CAATTAATGATGATGATGATGATGATGATGTTTCACTTTTACTTATATACAATTTTTTTC
TACGT
>NODE_13857_length_1505_cov_12.938547_g11070_i0
GGCTCTCAGAGGGTTCGGGGGGGGGTGGAGGCAAGGAGGGGGGGAAGGGGGGGGAGGAAG
GCAGGCTGTTCTTCACGGTGTCCTGGCGTTGCCTCGTGCGCTGTTCTGGGCGTTTTTAAG
ATTTATCCTTTTTTTCGACGATGCCTTCTTCGCCTTCCACCTTGTCCTATCGCCTTCCAG
TATTTACAACACCCGAGTGCTGATTATTGGTTGGAGCGTTCATTTGATTGCAGTATTGGA
TTCACGTGGGACGGCCAGACAGACCGGCCGACACGTTCGGAGTTTCCGCCACAGAAGACT
CCAGTAAACTCCTGCGAATAGCATATTTGGCAGAAAGAGCACACCATTTGCAGCTCCCAC
CATACCAATATAGCACACGCCCCTTCCCCCCTCCTGTCTTGCCAAAAGCGAGAGGCACCA
CCCTGCATCTATCTTCTCGAGATACCCACGATGAAAATGCGTTCTTCGCTAAGGCTGTGC
CCTCTTCTCGGCGGTGATGCTCGCCACCCTGAACGGTGCCGCTGCTGTATGCAGTAGTGA
TTCACCCCATGGTGGAGTTGCACTTTTTTCCTTCCGAGGCGTTTCTTTCTGGCCGGTTGG
GCTCCTCCAAGTGAGCAACTACTGAATAGTATGATACGTTCACTGGGATTATACCAAGTA
TTGGTTTTAGGTCTACTGCTGTAGCTAGCGCATAGAAATGTTGGTCGGATTGCGCGAACC
AACGTCTTCGAAAGTTCATATTTCGGGGTGATATAGTCGAGCTCCTCGTTCGTGTGAGGA
GCTCAGGAAATAATAAGCCACCATCCCTGTAAGGCACCACCCCTGTACCGGGGCATTGCT
CTAAGTGCGATTTAGGTGCCCAGGCGCAAAAGGACCCACCCGGTAACGAGCTACTCGTAG
ATCATACAGATCATACAGATCAGGAAGCTATCTTCCCTCTGAAAGATCTAGATCATCAAG
CGGGGAACCGACTATCTGCACGAGGCATGGTACGGTAAAGATGCACCATGTTTTTGCCTT
CGGAGGGTGGTCACTTGATAATATATTGATTATAGTGTAGGACCTCACCCGAAAACCGTT
TTCGGAGGAAAACAAAAGTACTATGTACGAGTATATATCCGATGAGCAATCAATCCCGTG
GCCTTAAGTATAAAAACGAAAAACAGTGCAACACAAAAAAAATGAATTTTCGACGACTTT
GAGGGTCAAGGGGCCCCCGTCATTCAGATTTTTTGCAGCCCAAAAAAGGTGCTACTGTAC
CTCTAGCGTAGCACGCGGTCGCCTTAAAACACCCGATGTGTGGAAACTTTTGACGCGCCC
TAAAACACCGGATCTCCTGCAAGAAAGCATATGTGATGATATTATAGCATTTTTGGTAGA
AAGAGCACACCGTTTCTAGCTCCCGCCCGGCAACATGGGTGAGCTACAGTAGTAGATCAT
ACGACAGATCAGGAATGTGTCTTCCCTTTGAATGAAAAATGTACTGCTGTAGATCATGAT
GTGGG
>NODE_13858_length_1505_cov_7.648743_g11071_i0
CGTCGAAAAAAAACCCTGGTCAGCGGATCTCCACCGGGCCTCAGAATTCCGGCCATGAAG
CGAGAAAAAAAAAACTTTTTCTTTTTTTGCGTTTCTTCTATTAGTTGTTGAACATGTTGT
TCAACGTTCGTTCCGCACGTTTTTGGTGGCGAGCCTCTACAGCAACGTCTCGAAGCATTA
TGCTTTTGAGTCGAGCAGGCCACTGCTGCTCGTAGGCACTTGTTTCGCTTTTCGTTTTCG
TTTCGTTTCTCTTTTTTTTTCTTCTTCAATTAAATAGCTGTTGCAGGTGTCTTAATAACT
TAGCTACTTTGTAACCCACTGGCTTACCGCAAAATTTATTCCACACTAATTCAAAGTAAG
AGTGTTTCCCCATAAAAAATGAACAAACAAAAATGCTTGCACTCATAGGTAGGTCCAAAC
GGGTTTTAAAGCAAACCCTTTTTTTCTTCTCTTGCGAAAAACAAAAAACAAAAACAAACG
TATTACACACAATTCCCAAAAACAAGACGTGGGTGAAATTGAAAACCTTACAATATAGGC
TGTAGTTTAAAAAAAAAAAAAGGAGGTTACGTACTGTATATACCGAGCTAAAACAAAAAC
AAAAACATGTTTTTGCTCGTATAAAAAAATCTGGGCGGGAATTACAAGGAACGTTTTGGT
ATTCACCTTAATGCGTAAACGTTCCTTGTATTCCACGCCCACATTGGTCACTGCAAAAAT
AAAAAATAAAAAAATCTCCATACTTGAACAAAAACAAAATAAACCGTACAACAGCATGCC
CTTGTCCTCCCAAAAACATGGGAGTTGCAGTTACTAATAGGCGTATTGATCAATCCTTTA
AGGTGGGGCCGCATTCCCCTTGTTGAGGGCCAAATAAAAAAAGCTCGGATTAAGACTCCT
ATTTAGGTTTCTGCACAGCAGTTAGTGCAGCAGCAGCAGCAGCAGCAGCAGCAGCAGCAG
CAGCAGCAACAGCAGCAGCAGCAGAAAAAAAGGTTTTCAAGCTATATCAAGGAGATGGCG
TCACCGGCGACACAGGCGCGCCGGCCGGGCCCGGGAGGGGCAGCGCCGCCGACAGCACCG
AGGGCATCGCGCACATCGGGTTCACGCCGTGGAACGCGTCGTCGCCCGGCTCGTCTCTGC
CCTCCGCGGTGCCTCGCTTGCCGCCGCCGCCGATGTAACCGTACACGATCAGCCACTGCC
GATTTCGAAGTTTTCCAGCGCCAGAGGCGTGCTTAGCCAGCACGTCCACCTTCCGCTGTC
TCGGGCAGACGTGCTTTCCGTCGTCCCATTCCCTCCTGCCCACCTCTTGCTCGCAGGACT
TGCAGACCACTCGGTACCAAGGGCACTTCCCGGGGTTGTCGTGAACGTGCCCCCTCTTCT
GTTCCACTCTCTCTCGAAACCCCTCCTCTAGGTTATCCACAGCAGCAGCAGCAGCAGCAG
CAGCAGCAGCAGCAGCAGCAGCCACGCCTCCCTCCCCCGCCCCCGCCACCACCGCCGCCA
GCCCC
>NODE_13859_length_1505_cov_6.466480_g11072_i0
GGGGGACAAGCGAAGACGCCTGTGATCATGGCCTGTCCAGGGAGCTTGAAAGTTAGCGTG
ATCGTTAAACAACAAAACAGATAATTGGGGGGGGGGGGGGTCCCCTAATCACCAAAGGCT
ACACGTCCTTCTTTTCGCTTCAAGATCGATGAAAGGAAACACAAAAAAAAACTAAACCTA
AAAACTAAAAACAAACTAAAAAAACGTACCAATCCATCAATGCATCACTGCACCATACAT
AGTAGTACTTAAAAACGTTCGTATTGTACGTAGCCAATCTCTTAAAGCCTCATATTCTGC
CTAACGACAAACTCCATGCTCCGTACCAATCGTTTCGTGCATCATGCTTCGTAACAGTTT
TTCCCTTAAAAACAGCACGACAACTCATGCGCGAGATAGCCCCTCCCCTAAACATAATAT
TTGGTTTTCAGGCTGCACTATATTCCGCCACCAATCATCAGCGGGACCCGATATTGGCGC
CAACGGGGGAAACCTTTCCGTTTTCGCCAGGTTTCCAGTTATAGCCATCTACCGCTAGAT
CACCATATACTGTTAACCATCTACCGCCGAATTATAAGTATTATGGTTATCCATCTACCT
GAACAGCACACCTGGTACACAGACTACGACAGGAAACCAAACATCAAATAGCAAACAAAA
CATCAAATACCAATGTGCCAATACATTACTACTCACCGCGCGTTTACCACCAAGGTGCAT
GTCCGCCAAATATTTACCACGAGGGCCTGTCACCTCCCAAGTAACCTCATGCTCACTAGC
TTGTCTCCGACGAACACTCAGACCTGCTGCTGCGATGGGAGTAGTACCGGAGTTTACAAG
CGTCTTCGCTTGAAGAACTCCACATACATATAGACTATTTCAGCGAAAACTGACTTGCCA
CGAGAAAATACAGAGGCTTGACCCGACGAAACGCCGCATGGCCAAGACGTTTAACGACAA
CTATTGAACAACAAAAATGGGGAATAATACGTACCAACCAGCGTACCGGGCAGTTATTTA
GTTGAGGAGTATACTATTATTACTAGTCATACTAATAGTCAGTCAAAACAATAGTAATAC
TAATGGTCAGTCAGAAATACTTCAGCCAAAAGGTGCTGTACCCCCTTATCGATAGCACGC
GTCTCAGAAACGTGGACATGGTCCAAAGGCGATGGTCAAGTGCGGTACCAGGTATACGAT
AGACGTGCACCTAGGTTTCGACCGTGGCTCCTAACCTCGAGGAGGAGGTCTACGACTTTC
ACCCAGAAACTAGTTTTTTCGAGAAAACATGAAAGCGCAACCAAATTTCCTATAGCTATA
CGACGAATAATACGTACAACAAAAATGGCGTTCGGACGATATCGGGTAGGCCCCCAGTCA
GGACCACTCAGAAATATTTTGTAAAAACAAACTATATTTGCAATCGCACGCGTCACAGCC
GGGTCCACAGCAGACATCGGGTACCGAGTTTCGAAACAAAGCGAGAACGCATATTCCGTC
TTTGT
>NODE_13860_length_1505_cov_4.881285_g11073_i0
CCGCACACGCTGCCGGCGTGCGACCCGGAGACAACGTAGTGGGGGTAAACGGGAGAATTC
CACTCGGTTACACGCAGGTCATGGGCACCCTCCCGACAGCTCCACGTCCTGTTCGGATCC
GATTCATTCGGGGCCATGGGGCTTCTTGGAGCCCCGGAGGCACTGTCAAGAGGACGCACG
CCTCAACCTGGGCGTCCAATGCGGTCACCGCAGGGGTGCACCACCCAGCCGGAGATAGAG
GGGTCCTCCTTGAAATTTACGCGAAGGCGTCTTTTTCACCGACGCCGTGGATTAGGAGTG
AGGGATGGGACGAGCTTCCTATATCGCCAACAAGTGCGTGCGGTGGACCGCGTGCCGAAG
GACACGAAGGACACACGGACAACCCAACCATCGCTCACAAGGGTTCAGATCACACGCCGG
TCCCCGCAAAGGACGGTGCTGCCTTCGGTTCAGATAACGTCTCCGATCTGTCGAGATGGT
CAGGCGTGCGGGTTGGAAGAGCTGGCAAGGTAACTGAACTGCGTCTCCCTGGTAACAGCA
TGAGCGGAGTCCTTCCTCCTAGCATGGGCTCGCTGGATGAGCTTAGGACCATCGAGCTCC
GAGAGAACCGCCTCGAAGGAAATATTCCCGAGAGCCTCCGCTACCTTCAAAAGGTGACAA
AGGTCGACCTCGCCCACAACCTTCTCGAAGGGTCCGTGCCTGGGGGGGACGCAAGGTGGA
TAAACAGCATGTCCGTTCTTCTTTTGAACAACAACAAGCTGTCAGGCCACATCCCGAGCA
CCTTAGGACGGCTCGTGAACCTGACACAACTTGACCTCAGCTTCAACAACCTGTCCGGCG
GCATCCCCTCGGAGCTCTCCAAGTCTCGTTCCTTAGAGGTGCTATCGCTGGCGCACAACA
GTATCACGGGCTCCTTGCCTCAGTCCCTCGGGGACTTGACAAGACTCAAGCTTCTCAACA
TTTCGAACAACAAGCTCACCGGATGCTTACCGCAGGGCTGGGGCCGATTGACATGCCTCG
AAGAGCTGCGGTTGTGTCACAACGCTTTATGCGGGAGTATCCCCGACGACATCCTCGTCA
TCCCGTCTCTAGTAGTTGTGGACTTGTCAGCCAACTGCCTGGAGGATGAGATACCCACCA
GCTTGGGCACTTGCTCGGGGAACCTCACAGAGTTGGACATCAGCAGAAACTCTCTCTCAG
GGGAGATCCACTCCAACATTGGGGGAGTTCACAAGTTGAAGAAGCTCAACCTGGAAAAAA
ACACCATCGGGGGGCCCCTCCCCACATCATTGGCAAATCTCAAGGCTCTAGAGGGCTTGA
ATCTCAGCAACAATCTCCTCTCGGGACCCCTGCTTCACATCCAGTGGGGGAATCTCAGCA
ACCTTGAGCACCTTCACTTGGCAAATAACAAGCTGGGGGAATCTCTCCCCTCGTCGCTAG
GCGCTCTCACGTCTCTGGTGTCATTGACCCTCAACGCTAACCAGCTTACAGGCAGCATTC
CGCGC
>NODE_13861_length_1505_cov_4.413408_g11074_i0
CTGCAAGACACATGCTGAAGACGGAATGGTGGACGTCTGTAGCATGAACTGCTCACATGA
TTCGTGCACAAAGCGACCGAACTTCAATTTCGAGGGCAAGACGGCGGCGTACTGCGTGGA
ACACGCTGAGGACGGGATGGTAAACGTCTACAAAATGCGTTGCTCTCATGATTCTTGCAC
GACGCGACCCAACTTTAATTTCGACAACAACAAGACGCCGGCGTACTGCAAGAAACATGC
TGAGCACGGCATGGTGAATGTTCGCAGCCTTCGTTGCATTCATGAGTCGTGCTTGAAGCA
ACCAAGCCATAACGTCAACGGCAGTCAAATGGCAATCTACTGCAAACAGCATGCGATGGA
CGGCATGGTGGCCCTTCGTAAATCGCCAAATTGTCTGCATGGCTCCTGCATCACGCGACC
GGGCTACAGTTGTTTAGGCACCAAGACGGCGGTGTTTTGCAAAGCACATGCTGTGGACGG
TATGATAGACGTCAAAGTTAAGCGTTGCTCGCACAACAACTGTTTGAGGAAGACAAGTTG
GGGTGCACTTTCCGACGGTACGGCCACTACGTGCGTCCGTCATAAGGGCGACATCTTGGC
TGGTCCGGTGATAAACTTTGAAGCAAAGTGCACTATTGTTGGTTGTCGAAACCGATCACG
GTGGGGACTCGATGGGAAGCAGCCTACCCACTACCGTGATCACGGCCCCCTAGACGATGG
GCTCGTCTGTACTATTGGAGCGGTTGGTGGTGCATTAATTAGTCGTAGCCCATCCTACGC
TGCCGTAAGAACCCCCTCATCCCACGTAAAGGCCGAGTGTTCATTTTAAAAGCTTTGAAA
GTAGCCCGTCAGGTAGCTTGGTTGCGGGTTGGTCATTCGTGAAGGCACTCGAGGGCGTGA
GCAGATAATGACCACTATTGAAGACCTTACCAGTTGGTTGCAAGATTGTATGCCCTGGCT
TTTCGATACATACCTTTTTCTCTCGGTATACTAATCTTGATTCATTGGATCTGCCACGGT
AATTATTTGCGTTCCAGTTGACTGGGCAGTTTTTCGTTTTGGTGTGGCAATGACGAGGTT
CTCTGGTATATTCTTCTCCGACCAGTACATGCTCGTGTGGGATGTCTCGAAAGAGCAAGG
GTATATACTTTGCCGACGGCCTGTAGCCGGCTGTTTCTCTTGCCTTCAGGCCGTAGAATG
TCGGCTTGGTTATCCGGCATTTATGCATGAATGGTGTACGAGGGGTGAGCGGTACAAGTG
CGGACGAGATAATAGCTGGAGGCTGTACTATAGGTGCATCTGGTCGTGGAAAGGAAAATA
TCTCCGAAGAAACAGTAAAAACGACAACACAAACCGAACAACACACAATCAAGTAACGTT
TTGTCCGTACACCAAGTTACGGCCTCCTGAAGCGCGATAACCGAAAACAGGAGGAATTTT
GGTAATGTGTTTTCGTCGTTTCAGAGTCGGGTATATCGGGTAGAGTATGGCAGGATAAAG
TTGAT
>NODE_13862_length_1504_cov_499.628232_g11075_i0
GCTTCTGCCACAACTCGTCTCCCAGCTACCTTCATCCTTCTCTCTCAATCTAACTACCTC
AACAAACACCATGAAGTCCGCTGTGATGGCTGTTGCTTGCGCCGCTGGCGCCCAGGCCTT
TGTGGCCCCTAGGTGAGACATTAGGGACAACCCTGAAGGGGTCTTTTTCGTTCTCCTGGA
TTTTGCCGTGACTAAAACATGACAATTGATGAACTGGTATGATATGTACGAGTACGGTAT
GGTGCAGGTTATATAGCAAACCAGCAGTCTTCGAGAGGCACACACTCTGCGCTACTATGG
CACAGCATGCGCATTGCTTCGACGTTAGGTGCCGGCTATGACCGTGGCATGTCAGCGTGC
GCGACTTGTGCTTTTTAGTCGGCTCGCGTCCTTCTATTTACTGCTTCGGTGCTTTGGCCG
CGTTGCTTGTGCGGAGATTTTGGGCTCCGAACCGCGCGCGTCGTGTCGCTTGTCTGCACA
CTGCACACAACTTTGTGCCACGGACCAGCGTGTGTCTTGAGTTATCTCGACTCGGGCACG
TCTCTGGTGGCAAACAAGTTGAACGAAAGACGTGCCAACCTCCCGCCAGAGAGTTGCACG
CGCGCCTGGTACGATCATTCTATGATGAAGACACGCACCCCCCAAGACTAGAAAAGGCAC
GTCTTCTTCTACTAGTAAGGGTACCTGCTTAGGTCACAGCCGACAGGCTCTGTGATCAGT
GATCATTCTGTAGTTGATTCGGCTGTAAAAACACCGTGAGTAGTCGTTGGCTTGGCGAGG
TGTGCATGTTGGTTTGGGGGTTTCCTTGCTGTCACCCGATATGTACCGCATTCCTTCACC
TTGAAGAAATCTTTGCAAAATACAGTTAGATTTAGACTCGATCGAAACATAAGAGCAGTC
TGTAGGGCTGATTAGCGCCCTGTTCTTCCTTATACTCGTACTCGTACGTAGTGGTCTCGG
GTCTTTCACCAACTGCTTGCCTACAAGCAGAATTCGATATTCCACCTCCTACGTCCAGTC
GTACACACCAGTCCGTCATATACAGCAGCAGCACAAGACAGTAGCAGTGGTGTAGGCAGC
CAACGTACCGAAGCGCAGGAATGCTTTGATGCAGTTTGGCTGCCCTCCCAACTGCAGTTC
TGCGGTACGAACCAACTACCTGGTGCTCGTAATGATGTTCCTCGCGCGCTCGTTGGTTAC
GACGATCATCCTCGGGTGAAAAGCACTTCCGAGACTATAAATACGCAGTCGTAACTTCTA
CCAGTACCTACAGTAACAAGAAAGTCACCCAGGCGATTCACCACCCTCACTAATATTTGA
GTTTCCTTTTATGTATTACGAGGTGTGGATGCTCTTGTATTGGTTTTCTTCCTGTCGCCC
GGTGTCGTGAGCTCTGCGTGCACAGCCGCGCTCCCTCACGCGGGCTTGAAGAAATCCTTT
GCGGAAGATAGTTTCGAATTCGAACGATGGTTGTTTGATGGGCTGTTTTTTTTTTTTTTT
GGAA
>NODE_13863_length_1504_cov_39.912648_g11076_i0
TGGCACTTTGTGATGGCGCTGCTGGTGCTGTCACCGACTTCAAACTCATGCCCACCCGCA
TTCATCTTCCAGCCTTCTCTGTGGGTAGGCCGCCACCACTGCGAGGACCCTTGGTTGCAA
CGACAAGCCCGAAGACGTCATCGCTTCAGCAGCAGTGCTACGAGTAGACGTATCTTCGCA
GTGCGGCCTAACTCGACCAATGCCGCGTACGAATCTCCCGACAGCGTCGATCACAACGAC
GCAGCGTTCGGGACGGCAGGGATCGACGATCACAGCCGACACGACCGACCAGGTTCAAGC
ACTCCCGGCGGTGTCCGATCTGCTTCGCGGCAGGGGGCTAGTAGGGAGGTAGGGCTGGAG
GGGGCTGCCACGAAGGGGCCTTCGAGTAGCGTAGAATTCTCGACGGAACATGTTCAACCC
CAAGAGAAGACGTACAACACACCACCAGAGAAGCCAAGGATAACAGCAGCAGCAGCAGCA
GCAGCAGTTACAGCCGAGGTCAACGGGGGTAGAATATGCAACCCAGAGATAAAAAACGTG
CCGGGCTTCTCTGCGCAGGCTGCGCAGGCTGCGCAGGCTGCGCAGCCCGCTCACCAACAA
GGCAAGAACTATGTGGTGCTATCGGAGTCAGGAGGAGAAGCGGTGGAACCGCCGCCAGTG
GGGGGCGAGGCAGGCGAGTTTACCGATTTGGACGCTGGCGCCTTTGCGGAGTCGTACGAG
CGCGGAAAGTGGCTGCTAGGGCTCCTGGCGCTCCAGTCCACGAGCTCATTCGTGCTCGAT
AAGTACCAGGACCTCCTCCGCGACCACGTGGTGGTGACCCTCTTCCTCACCATGCTGGTA
GGGGCGGGAGGCAACGCCGGCAACCAGAGCGCCATCAAGGTTATTAGAGGGCTGGCCACC
GGGAGTTTCACGGCGGATATGGCGTGCGCCATGAGGGTGATCGGGGGCCAGGCAATCGTG
GGGCTTCTGCTGGGGACGACGTTGGCGATCGGGGGCTTCGCTCGCGTCTGGGTCACCGAA
GGAACGACGCTGAGGGACGCAAGCGCGATTTCCGTGAGCCTGTTCCTGATCGTGATGGTG
TCCGTACTGCTAGGATCGGCCCTACCCTTCGGTTTCGCGAGGGCAGGCGTAGACCCCGCG
CACGCAGGAACCTCCATACAGGTGGCCATGGACATCGTGGGTGTGTCTGTCACCTGCGTC
ACCTGCTCCTTCGTCTTGACCCAGATGAGCGAAGCTCTCTCCATCTCCGGGGCGGCAAGC
ATCCCTTTAGTCTAAGAGTCTAAAGCCTAGGCTTACTTGAGCCTAGCTTCTCTTAATCAA
TTTTTCCCTTTAGTCTCTCCAGCGCTCTCCTAGTATCTAGTATCTAGTATAGCGGTAATG
TTCTTCACGAAGAGCTAGTTAGGACAATCAGCGCAGATTGCGCTATATGTACCTTATGCC
ACGCTACGAGAGGCTTGACGCGCAAGAGGCAAGGAGCGAGACAGTAGGAGGAGAGGGAGG
CGTT
>NODE_13864_length_1504_cov_32.089448_g11077_i0
TGCTACTCTGCGACAACAACAAATGTTTGCGTCCAGTTTTGAGTGAGGGTACAGAGCCAC
TCGCCCGAGCGGGGTAAACGTGGTAGTGAAAATCAGGCCACCTCCCGTACCGTAGCACCA
GTGTAGACAAGCCGTTTGTGTCAAGCTCCACCTTTCCCCATGTCATGGTGGGCGAAATCG
CCTCGAATATACACAGCACGCACACAAACACATGAAAACACAAAGCACACCGCAGCTCTG
CGACGATAGACTTTCGAACTCGACCTATTAATAATGTCAACCCAAATTCAACCCATTTCG
TGTACGTAGGGCAAGGCCCGGGAAAAAGGCGCATGGTGTTGCTGCTGATGTGTGGTCTAG
ACTCTAGACACAACAATGGCCACCCCCGTCTCTGGCCTGTGCAATGTGCGTATTGTGCCG
CTGCTGCTGCTGCTCCTTCCTGCTGATGATGGCGTGCTGCTGTGGTGATCTTGCTCCTCC
CTCCTTGATGCGTTATGGTGCTTGGGTTCATACAACCGTACCGCTATAATAGTAGTACGA
GCACCCTGATAAAAACATGCCATATACTACACCTCAACGCCTATTCGCGCATATGCTTGT
AGTCTGAAGCCAGCTTGCGCGGTTGCTTGCAAGCGGCGGGCACCGGCATCAACGACGCCG
CTCAACAATGCCATTGGGCCACATAAAACCTACTGGTATACCGATATAACCCATATCTTC
TGTTGTTGTGATCGGTGATCTGTGCGTGATTTACGAGCGATACTCGTACCGAAACTTGCT
CGTGCGATCGTTGTACGTACGAGGGGTGTTCGGGTGGGTGGTCGCCTACCTCAATCAAGC
CACAGGGCACCGGAGAAGCCAGAAGTTGGGGCGAGACGCTTACATTCGTGTCAGCTATCA
ATTTGCGGTGCGCGCGGTATGGGCGTCAACGGTTAGGGACCGTTTTGGGGAAAAAATGCG
TAGGTTCTAAAAAAGCTTGTGAATTGAGGGGGACAGACGGACAAGAAAAAACAATTGCTC
ATGGAAGACCCCAGGTAAACCTGGGGAATTCGTAAAACCCTGGAGCGGAAGAGCAGGTCT
AGATTTTCACTCCCGCCCGGAGAAGACGCTGGGGGCGTTTTTATTTTGGGCACTACTACA
TCGAGAAAACAAGCGAAGAAGCAGCTGCTCCCCGCAAATTCGACGCCTAACTAACACGGT
GAGCGAGAAATTGAGCCGTCGGTTACACAAGCAAACATGAAACGACTGAGTTCAACCGGT
CGCAAAAACATCGAGATGGTTTTCAGCTCAACCCATAAATAGGTGTGTTTTCCTCCAGAA
CATTTTGCAGGCGTTTTTCTTCCAATACTTATTCGCCGCGTCTTGCTCGAAACCATTCTG
CCTAGCCCCTCAAATCTGTTACGGCGTTTTTTCCTCCAGACTAGTTTAAGGCATTTACTC
CTCCAAAATATTCTGCGGGTTTTCCCTCCAAAAATAATTCGCCAAGACATTAACCGCGCG
CCCC
>NODE_13865_length_1504_cov_30.080363_g11078_i0
CTCCGCTTCCTCCCTCCCCCCCCGCGTGTTTCTGTTCCGCCTTCGCCCCATCGCTACTGC
TACCGCTACCGCTACCGCCGCCGCCACCACCACCACCACCACCACCCTCCGTAGCTGTCG
CGCTAGTCGCATGCTGCTCTAAGGACGTCGACGCCGATGACGATGATGATGATGGCGGGG
GTGGTGGTGTTGGTGGTTGTGTTGGCGGGGGAGGAGGAGTGTCCGATCTGGCGAAGAAGC
CGGTGTCGAAGGAAACGACGAGCCCGCTCACGGTGCCGGGGGAGGTGACTACCATCTCGA
AAGGCGCCTCGAAGTCCAGGTCCTCATCCTGGACAGTCTCGATGTTGAAGTCTCGGCAGA
GGCAGCGCTCGGTGACCATGTCCCGGGGGCCGACCACCTCCACGCTAGCCTCCCCCAGGG
GGAGGTCGGCCATGCTGGAGTAGTCCAATCCGTGCACGTTTTCCCAAAACTGGAGGCGTC
CCTCGGGGTCTCTCCACCCCTGGATGAAAAGCGGGGTCCTGTCTGGCAGCACGACTCCCC
CCTTGGCCAGGTACCTGTCTCGGGCGAACAGCACGCTGGGCAGCATGCTCTCGTAGAACA
GGCAGTACCCCATCCACTCGGAGATGATCACGTCCACCTTGTCGACGCCAATGTCCACGT
CCTCCACTTTTCCCTGCACAAGGCTAACGACTCCATCGAAGCCGTTCGCTTTGACCACCT
CTCTGGCCATCACCACGATGTCGCTCCGGTCCACGCCGATAACCTTGCGGGCGCCGGCCC
TCGCGGCGAAGCAGCTCAAAACTCCCGTGCCACACCCCACATCCAACACCACCTTGTCTT
TGAAGTAAGCCGCGTTGTCGCAGATAGCTCGCTCGTAGCCGCCGGTGCGCACGGTATCCG
TGAGCATTGTCTCGTGCACGCCCCAGTGAGCGTACCCCCGGAAGTAGTACGAGTCGTTGT
CGACCTGTGTCGGGGTAAACAAAAAAAAATGTAAAAAAGCTCATCACGGCAAGCAGCACA
CAGCAGTATACTGCCAGTATTTCGTCAAATACACTGCCAGTAAGTACTCCCAGTATTCTC
TGTAAAAGTCATCACGGCAAGCAGCACACAATATACTGCCAGTATTCCCTCAAATACACT
ATTGTCTTGTCAAGTAAGTACTCCCAGTATTCCCAGTCTAGACGTATATACCTCGCCAAT
ACCAGTACCTCATAATACACCTCCCCCAGTATGCATTTAACCCAGAAGACGGTATTCCTA
TGATATATATTCCTGTGTAGGGTCTCTACAAGATCACGAAAAGGTCACGACAAGCAGTGT
CAAATATACTGCCAGTATTTCCAGTGTATACCTCGCCAGTACACCAACCAGTACCAGTAT
CTCAAAACACACACAAGTAGTACCTCAAAACACACACAAGTAAATCCCGCAGCACCTAAA
ATAGTACATCTACGAGTACGCCCCCAGAATGCCGTGCTGCTGTACCTACGCCACCGCTCA
CAAG
>NODE_13866_length_1504_cov_20.341020_g11079_i0
GCCTGTCCTCGCCCCAGTGGCCAGGTGCACCCCCCCCCAAGCCACCGCCTCTTGGAGCGA
GGGCGGCCGGCGCCAGCTGAGTGGCCACCAGCTCGGCCTGCTCTCGCTCCCACCTGGCCT
TTCTCTTCCCCCAGTTGCGGGTCTCCGCCATGGCGCCGGTGACCGACTTCTTGTGCACGA
GGCACATGGTCCACATCACGTCGCACATGTTGTCTCGCTCCACCTCGGCCAGGCGTTTGA
GCAGGTTCTCCTGGTCCACCTCCGCCCTCCTCTGCTTGCTCTCCCGGCGGAGCATCTCTT
CTCGCTCTACGGGGTCCCTGTCCTCCTCGGCCTCCTCCTCTTCCGCGCGGTTGAGCTCCG
CCTCCCTGTTCGCTTCCCGGTTTTTCTGCGCAGTCTCCTCGAAGCGAATCTTGCGCTCCT
CCTCTCTCCTGTCGTCGATCATGGTGATCATGTTGTTGCGGGCAGACTCCTCGACGACGT
TGATGGTGTAGGGCGAGCCGAGGAACTTCTCCAGCTCGGAGGACAGGTTTTTCGCCAGCG
TGAAGTACTTCATAGAAATCGCCCGATCGAGCTCGTTGATGATTCTGTCCGGGTTGTTGT
AGGCGATGGCGTTGGAGAAGATAAGGCGCATGTCGCGCACGAACTCCCCATGGTTGAGGT
ACTCTCTGTTCCTGTCGTCCTGGCCCCCAATGAGCTGCTCCACCTTCTCCAAGCTCATCG
GGCGCGGGCAGAGCGAGATGTAGTCCGGGTAGTGAGTCAAGTCCACCTCGGGCCAGAAGT
AGCAGTTGTTGTCCTTTTTCTTCATCTGCTTGAGCAGCAGGAGGGCATGTTGCCTGCACT
CGGTCATCTTGATCGTCGAAATCTTCCTCTCTCGCAACTGGCGCTCCCGCTTCTGCTCTC
TCGACGTCAAAGGGCACGGTCGAAGGTGCTCCTTCTCCCACTCCTCCTCCGTCGTCGGTA
ACGGGTCCGGCGGTGGCGGCTCCTCCCCGTCCTTACCCCCCCACACCCAGAGCGGCAGCA
CTTCCAGGCAGTGCCACCGGAAAATGCCCCGCACGTGCTTGCAGATCATGATGACAAGAG
CCGCGTAGTCGTCCCCCTTAAACCGGTCCTGGCTCCACCAAACGATGCCGTTCGTGAACG
TGCGCATGGCCTCGTTCACGAAGTGCTGGGGGCACTTGTAGGTCTTCCCGGCGCCGCTGT
GCAGCCTGTCCTCCACGAAGGCGAGGTTCATCGGCTCCCCCACCAGCGCGTAGTACTCCA
GCATCTCCTCGGGCCCCAGCGAGAAAGTCTTGGTGAGGTTGATGTCCAGCTCGGGGTACT
TGGCCAGGAAGTCGTCGTTGGCAAGGGTGTCCTTCCTTCTCAGCCGGTTCAGCACGATAC
CCGCCTCCTTGTGCCACTCCCCGCCAGCCCCCCTCGTCGTTAGCGGGCCCCACCCTTCCG
GCGGCACGGGCTTCTCCTCGACCCTAGCCTTCGGAACCGGGGGAGCCGACACGATCGCGG
CCGC
>NODE_13867_length_1504_cov_18.819008_g11080_i0
GGCACGCTGCCCCCTGCCCCCTCCCCCTTCCCGCCGCTGAGGTTTCGGAAACACAAAGCC
GTTGTGGTCGGGGTCGAGGAAATTTCTGCTGAGGGCCGCCGCCTTAGCCGCGAACTCCCG
GCGTTGGTAGTTGAGGTGCGGCAGGCCCACGGTCCTGAGATCGAACATCTCGGACAAGCC
AGCATCGCGCAAGCTGGCAGGTTTGTCGACGTCCCGCCACAGCGCTTCCATGTTTTCCCT
CGCGGCGTTTTGCAGGGCTTCGAAGTGTTCGTCTTCTTCGACGTCTCGGAGCACCAACAT
CAACACCTTGGGAAATCGTCCCGCCTCCCCCGCCGGCGCACCCCCCTCTTGCAGAACGCC
TGCTTCTCCGGTGGTGTCGCCGCCGTCGTCCTTTCCCTGATATAGCCGTACCGCCTCCTC
GAACACGGAGCGCAAGACGGAGTAGGCCTGGCCGTCCGCTCGTCCCACGTCGTGCGCCCA
CAGGTTAAGCATGATCACGTCGGCAGCCATCACGGCAAATAGGGTGGTCCTGCTGTCGAA
CTCCATCCCCTCGGCACCGCCACGGCCTCGGCTCTGCGTGCCCTCCACATCGACCAGAAC
GAAAGGCGTTGGGGCTACCGCCGCTGCCGCCGCTGCCGCCGCCGGAGCTTCCGGCGCTCC
CTCAACAGCCCCCTCTTTCGGCACGCCGTTACCGCCGCTGCGGCTGGGGGTCGCCGACCC
AACCGAGCGCGATGGGTCGTCCTCCCCGTCCTCTAGGTGCGCCGCCGGGCTGGCGAGCGC
CCCGGACTTTTTCCTACCATGAGTATTTTTCGCTGAGGATCGCGCCGCCGCCAGGCGCTT
GTTGCCGCCGCTGCTGGTACTGCGGCTGTTGCCGCTGCTGCTGCCGCTACTGCTGCGGCT
GCGGCTGCTGCTGCTGCGGCTGCTACTGCTGCTGCGGCTGCTACTGCTGCTGCCTCGAGG
CTTCCCCGTGGCGACCGTTTTTCTCGTTTTTCGTCTCGGCGGGGAGCAGAGCTGGAGGTC
TACCCACGCACCGATAGTCGTTCTTCGCGGCAAGGTGTCTTCCGCCTGCTCCAGGACGGG
GAACCCTGTGCCGAACAAAGCATTCAACAGCGTGCTCTTCCCACTGCACTGGCAGCCAGT
CACGGCCACCACCCGATAGTCGCGGGACCCTGCCAGCTGCTCCGGAAGCTCATCGAAGTC
CACGCAAAACGTCAAGAAATCGTCCGCCTCCGCGGTAGAAGCAGTGCTCGAAGATGCCTC
GCCGCCACCGCTGCTGCCTGCCGCAAAACTTGGAGCATCGCGACGCGTTCTAGGCAACAC
GTTTCGAGGAAGTGACAATTTTCCCGGTTTTGCTGCTGCTGCTGTGTCGATGCTGCTCCC
GGGAGGTACCGCACCCGTGCTACCGAGCGCCAGAGCCACCAGCACCAGTGATACCCGCAG
CACAGATGTACTGCTTAAGCTCCACGCCGAGCATAATCGGCGGCGAGACGCCATTAGATC
TAGC
>NODE_13868_length_1504_cov_14.726066_g11081_i0
GGGGGGGGGGGGGCATAAAATGAAGGCTCGACCGTTTTTTTTGTTTTGTTTTCATAGGAA
GTAGAAAAAATACAAGGTATATATATACACGCTACGTAGCCGGCCCCGCCACTTTTGAGG
CGAGCAGCACGCAAGAGGGTCCCCTATTGGTCCCGCTCGGGAGCTCCGAGGAGACAAAAC
TGAGCGACGGTTACACCGACGGTTACAGCTGCAACGCCCACTGAGTGATTGGGAGATGGA
AACGAATTATTAGCATCCGAGTTATGATACAACTTGCAGGGGGTCGTGTTAAAAGGCTCG
GGCGAAGTATTCTCCATCCGTATTCGTACCGCTGGGTGGGGTGCTCACGCTGTGCTCGCT
CGTGAATGGTTGATACAGCACTTTCTCTGGGCTCCACAGCAGCGGCTGATAGTTATGCTG
TGACGTCAGCTGTCACCCGAGGTATATATATACCAGTCGCGACGACGCGATCTTCCCTTG
ATAGGTTATCGGACCGTATTGTTATGGCACCTCAGCAGCAGCGGACGGGTATCTGTTTTG
GGGCGGAGTATTGGCCGATTGATACCGTGCCGCCTTTTCTCCTGGTGAACTGGGCTGTGT
TATATACGTAAAAAAAAAGGGAGCTATAGTTATTTCATCAACTGTATCTTCTTTTTTTTT
GTTTTTGCGTTTTCGGTACGGGTGGAGGTGGTGGTTGTTCCGTCTCTATCTTTTCTCGGG
AGGGATGTGCCGTTTAGTCGTGTACGGTAAGAGGAGTACCTCTCTCGTTGGGCATACATG
TATGTGTACCCTTTTTTGTTCGGCCGGTACATATGTACCTTTTTTTGGTACGAAAAAAGA
AGAGAGGCATGTTTTTTTTTCTTGTCGTAACTATGACAGGTGTCTATTTTCTTCGCACGA
GAAGAGGTGTGTACCTTTTTTTTCGTACTACAACGAAAGGCAAGCGTGTTTTTTTGTCGT
ACAACAAGCGGCGGAGATTTTTACGTTCGAGGAGATCTGTGTGTACGTCTTTCTTGCGAT
TACATATATACGTACCTCTTGTACGTACGTGTTGAAGTGTACCGGCATTATTTGTTTTTC
GTTCATTAAGAGGTACCAGGTTTCGTATTTTCTACGTTTCAGGGGAGGAGGTGTTCCTTT
TTTCAAGTACGAACCCGGTGTGTGTTTTTCGTTGTTGTGTCTTTTCAAACGATGGGTACA
GGTTTGACCTCAGCTGTTAGTCTATTGCTGGGTGTCCCCCAGCATGTCTTCGACCACACA
CCGACAGTACAACACCTCACTGCACTTAACGGCAGTACATACATTCTATAGTAGTACTAT
CAGTACATACATATTGTAGGGAAGTGGGGAGTGGGTTCTCGATGATAACATCTATCTCTG
TCTTCATGCAGGCGGCCCGGCCTACCATCCCCACCCCTCGCCCTCTCATCACTTGGCCTG
TAGAGTACCAGTTGTGCCATAATATATGGAAGCTGTGGTCGGAGTGATGGGGGGGGGGGG
GGGG
>NODE_13869_length_1504_cov_5.941300_g11082_i0
GCCGATACCAACACCGCCACTTAAGCCGCCGCCGCCGCCGCCGCCACCAAAACCGGCGCC
GCTGCTGCCGCCGCCGATTCCGGCTCCGGCGGTGTTTGGCGCGGTGTAACCCCCCGGGCT
GCCGCTACCGCTGCTGGCCGCAGCGAAGTCCTGGTGCTGGAGGTAGAGAGAGATGGCCAG
CATCTCAGACGCGGAGGCGTAGTGCAAGAGCGCCCTGTCGCTCCTGAAGTCGTCCCGAGC
CATGCGGTACATGGATGCCGCCGTGGAATAATCTCGCATCAGGAAGGCGCTGTCCGCCAG
GAGCCGGACCTGGCTCTCGATGCGGTCGAACCTGTAAGTGGCGCTGCCTCGGCCTCCCCC
GCCCCCCCCGTCCCCGCCGTGCACGTCGACACCGTCGCGGGGTTTCCTCAACCAAGACTT
GACCAAATTCTTGACGCCCTTCCTCACGCTGTTCACGGTGGCGTTCAGGTTGAGGATGCG
CCGCTCCATGGAGGGCACGACCACCTGCGTCGCCAGCCCCTGCACGAACTCCTTCATCGC
CAGCAAGTCTTCGGGGCTAAGACACTGCCCTCTGACGCCGCCGCCGCCAACACCACCAAC
ACCACCACCACCGCCCCCGTCGCTACCGCTACCGTCCTCACCGCCGTAACTACTCGGCGT
ACCCGCCTCCTCACGGCAGGCGTCGGCCCAGATGTCGGGTTGTTGCAGGTTCGGGCTTTC
CGGAGGGAGGCTGTTGATGCACAGCAGGCGGCACTGCCCGGCCGTAAAGGTCCCTCGCAT
CTGAGAAAGCACTCGGTCTGGGTCGACGCCCTGAGCCGCTCCTAGGCACCAATCGTGCAA
CAGAACGTAAACCAGAGCTGGAGACTTGGGATCGTACTGTTTTGACTGGAAAGGCGGAGG
AAGGTACCGCTGAGATGATAACTCTTCGAAGCAAGCCACCGGATCCCCGCTGGCCTCTGT
GCTGGAGACGACGACCAGCACCGACGCGGGACAGTCCAGCATCTCGTGCTCCTGGTGGCA
AAGCCCCCCCCACAGCTTCATCCGGTAGCGCTTGTACCAGTCCTGGTCTTCTGTGGCAGA
AGAGTCCAGGAGTGCCCCCGCAGCATCGGCATCCCCGCCACCACCACCACCGCCACCACT
ACCGCCACCCGAGGCCGCCTCCCTGGCAGCCTTAGCTGCCGCGGCCGACCCCTCCGATGT
TACCCTGACGGCGATGTCGGCGAGCGGCAGGTCGGTCTCCCTTGGCGGCGAAGGGCGCAT
AGACGAGCCGCGCACGAACCGAAAGGCGAAGGAGTCGAGCGAGTACAGCTGGCTCGAGGA
CCGGAAGGGTACCTTCAGGCCGTCCATTCGCCCGAAGGCGCTGACAAGCTGCTCGAAGCT
GACGTTGTTTTTCCGGCAGATGAGGTCGGCATCCTCCGTAACAAGCGTGGCCACCGCTGG
CACGCAACGGTCTCGAAGCCACTGCTGAAGCATAACGCCTCCGTTATCCCACCCCGACCC
CCAC
>NODE_13870_length_1504_cov_2.337526_g11083_i0
GCCAAATCGAATCCAAGTCAATTTTATTAAAAAAACAGAAGGAATACGATTCAAACGTGG
TGTCCGTTTAAAAACGGTCCCTAAACTCAACTGATTTTTCAACGTCGATATGCTACGTAT
GTATATACGAATATTCTGCAGAAGAACGAATGCTTACAACGTGTCGCGTGTGCGTAATAT
ACTCGCAGTAGAGCCACACAAGCGCATGGCCATGGATGTACGTGGTTTAGACAAAATTTT
ACACACGTCTTAAACGATCGGGCCTACATCCCCCGTCGTGAAAACACACAGCATCAATGC
ACCAATCAGCGGTTTTCTTTTGCGGAAACAGCGGTAACAAGCATATAATATGCGATTCAT
TGCGTCACCGGTATCCTCTGTCGCAAATTCGGGGGTCCCGTACATAAAACAATAATTGCC
CGTGACGTGAGTAATCCTTTGCTGCGCTTCACTATATTATCACACGGGTTAGGGTTAGGG
TTATCCCACCTACAAGCGAACAAAGACATAATGTAGCCTGTTTTTCCCGTAAAACAATTT
CAACTTACAGTAGTTTATCGTATTTGTAGTGTTCGTACTCATACTTGCTGACATTGATAC
GACTTTTATAGTCACGTACGCGTAGTCCACACTCCATATACTGGACATTCGACAGGCCAT
CCACGTATTCTAATACGACCCCGCCGCGGCCCGTACAGGCGGCGAGGTGTTCTGATAGGC
CCTGGTTATGTTAAGTCTGACCATCGAGAAAGTCCTACCCTTAGCGCGAGTGAAGCAATG
AAGCAAGACGCGTGCCACGGCCGGGGTGCGCCTATTGTGTGTATGAGGCTCCTCGCTTGA
GCTTCACGTCCAACCCAAAATGGCAAACTAAAATAAAACAAAAAACAATTCATACACAAC
GAACAATCCCGTGGGCTACGACGTACTGTAGGCTCTAGTATGTAGTATGTAGTATGTCGC
GAACAATCAATTTTAATAACTGAATTCCAACGATGTCATACGGGGTAGTGTTGTCAGTCG
AAAAGCCCCGTCAGTCAGCAATGTTGCCTCAGGAGGCGAAAATGTGCTACGTATGTACTC
GTATCGTGGCCCGCGTCCCAAACGCCGGAAAATGGATCACAGCTTCTGAGGGAGAAGCCT
CTGCAGCCACGGTTGGGCTTGTCGTTTTCGTGGGCTGGCTCGGCCAATTCAGATGGTCGC
GTGAATGAACGAGGCTTGCTGATGGTAGCAATATGGCAGAAACACGAGCGAGTCGCCAAT
GCATTCCTGACAGGCTCCTGGATAGGCTACGGTAGGCCGCGGGAGCTGCTTGAAGAGCGT
GACCTTCCCCTCCTGGATCTTCCTATCATATTCCCGGAGCTTCCTCCATGTCTCTCACCC
ACAGGTGCGACGATTTTCTGTCGTCCGTCGGGTTCGTTGCGCGCTCTCTCAGTCTCCACG
TTTCCACTCTCTCCCGACTCGCCAAACAAAAGTCGCTAAAATCTAGCCTTCCGCCACCAA
GACC
>NODE_13871_length_1503_cov_732.715385_g11084_i0
TGTGCTCTTCCGATCCTGGTTTTGCTGCTGTGGAAAAGGAGAATGTTACCCTGGCCGTGT
TGTGGCGTATTTTTTTGTTGAGCGGCGCCTTTTGTTCGTTTTGTTGTGTGCGTGGAGTTT
ACTCTTTTTGAGAGGGAGGCATACCTGTCGACTTTTCCGATCTGGGGGGGGGGGCTGGAT
CCTGGCTTGCTTGCTTGCTCATGCCGCCGCCGCAGTTGGGTGTTCCGCCGTCGCAGTTGG
GTGTGGCAACGGCGGCTCCACAGACAGCGAGCGGTTGGTTGGCTTAATTTCTCCGCTGGA
GAGCCGTATGGGCCACGTTTTAGCGCTTGTTTGCGGGACGGATAGAAGTACTCATGGAGA
CGAAGCGTTGACGAAGGCTACCCAGGGGGGATGACCCCCGGCGGCGGGGTTGAACGGGGC
CGTGGTTAGCGAAATTTTGACATTTGGAGGCCGTTCGTTGGCCGCCGATCGTCTTTTTTC
GATCGGTAACATACGCAGTAAATATACGGTACCCGTTTGTAGCAAGCATTAATTTATTGC
AGCACTGGGAAGAAAGAGGTTGTTGTTTCGGCCATGTTTGTTACACCGTACCCTGGTACG
TAGTATATATACCACGCGTGTCTTTTGGTGCAACGTGTCTTTTTTTCTTTTTTCTTTTTT
TAATCTTCGCCCCCCCCCCAGAGCCCCTCTTTTTTACCATATGTAATACGAATGCGGCTG
TATGGCAACGTTCAAGGTTGCTGCGATGGCTAATCTTGTCATACATCGCGCCGCACGCGC
CCACAAACATGAGAGGCACGGGTCGTACTACGAACTGAACTATGATGATGTCGCACGTTT
CGTGTGATTTCGGGGGCTGCTGTCTACTGTCTTTAAAAAAGCGGCGGCTAAAATATTTTT
GTTGTATTGAGTGATCCGGGCAGATGGGCAGATGCCGCGGCGGAAAAGGGGGAAACAAAA
TGTTTTCTCGCCAGTCAAGTGCTGCCTGTACCCACACGATTTTCGGGACAGACTACGTGG
AACTTGCGTGGAGGCATTATTGCAATTGCAGCGGCGGACAGTTTCTTTAGAACTGTATAC
CTACGTTTTCAGCGAGAAATGGCTTGGAATTAGTGTGAGTTAGTTCTCCAGTTTATTTGG
GTCTTCTCTAAAGCAAGAAAGAGTCCACACTTGTTCTTATCTCGCCAGAATCGCCATAAA
ACGGTATGCCGGTGGTTTTTACGCCTGTTAACGGTAGATAATCAGCCCAAGCCCCATCAA
ACCATATAGTGGGAGCTACCCTTTTATACCAGACGGTCCAAGGCTACGAAATGTTCAGCA
CTACGTTAACTAACGTAGTGAATGGGTGAGACTACGATACGTAGGGCAAGAGAGGTTACG
GTACAACTCTGCACTTTTTTTAGTGATGACCGCCATCCTGATGCGCTCAATCGTGTGCTT
TTTTGCAAGTAATTCACGTGCGACCTGCCGCGCAGCAGGTAGAAAAAGTCCAACAGAGCA
TCC
>NODE_13872_length_1503_cov_97.137063_g14_i30
TCATGGCGTGCACGGGCGTAGTCGTATGACCATAGACCCTTGCATCCCTGTAATGCCGGG
ACGGAGCACGTTGGGTTTCACCAACCATGCAGACATTTCTTGCACCCAGCGCGAAGCGCC
GTGAGGTATTGGGCGAGTCGCATGGAGGGTGAGCTGCACCCTGCTAAGAACCGCCTCTGA
GGCGGACTTGCATATGGACGATAACTTATTGTTTCCTGGGATCACAACGGTCCGGTTCTT
CCCTTCAATATAGGGGGGGGGGGTAGTGGGGTATCTGGGATTCAGATCCGCGCATACCCT
TGCTGTAAGTGCTGATACTCAGTTCGCAACTTCATTTCTCAGTCTCTGTCAGAAATGCAC
CAGTCGAGGTGGCGGGCTCAGTTTCAGTTTGGGTGCGTGCGCCAAAAACACTCCGTGCCG
AGCAAGCGGTTCCGCGTGGATATGCAAAGTCGAGATATTTAAAAGCTGGCAACGGGGGGG
GGATCTCAATTCTTCTCTGACTCTCGTGTGTCTGAGCAGACTCGTATCTACAGCACTGTA
CACTATACAACAGTAGTAGTACTGCTGTACAGCAGTACGTACTACACAGCAGCAATCAGC
AGTACTGTACATACCAGCTGCTCGCTACGTCGTACATACAGTACGTACTACTTGTACCTG
GTACTACTCGTATGTACTGCTGTGTTTGTTCTTGTACGAGTATATACTGCTGTAGCACAG
AAGTAATATTTCTACCCTGAAAAAGTTGCTCATTGTACATGAATCCACCCGAAAAAAAAA
TCAGCCGAGTTTTCATTCCTCCGTGGATCTTTTGAGTTTGAGTGGAGACTCAGCACCGCA
AATATCTCTCTCAGCAGCAACAGCACCACGCATATCATCCTCAGCGGCCAGTAGAGCCGA
GGCATCTCCGCAAGATCCGCGCACTTCGAGGTCGCTGCGCTCGGCGGCGGCGCTTGCCCT
TGGCATCCTCCTGCATTGACGCGGCTTTGCATTTCATCGTAGCCGCCAACCCTGACAGCA
TGCTGCTCTTGGGTGGGCTGCGCCTGCTGGGCACCAGCTCCATCCCTCGCCCGCGGCTCT
GTCGGTCCCGACTTCGGCCAGCCTCATGATACCTCGAGCTCGATCGAGATGAGGATGCCG
ACGATGGACGCGAACGGCTTCTCGCCGACCCGTGGCTCCGTGCTTCCTTCCCAGACTTGC
TTTTCGACCTCCTGGTGCCCTTTCCAACGCCGTCTTTCATGCTCAGATTGTCACGAAAAT
CGCGCTCTTCCTCCCTACTACGGCTACTGCGGCTGGCGCTTCCTGCTGCCTTCGCTGCCG
AGCGCCGATGGCTGCCCGGTCGTGGTGCACCCTTCGAGGAACCTGCAGCGGTGTCGACCA
CCAACAGAACAATCATGGCCAGCCCCAGAAGGGCGGCCCGATGGTTGCCCATAGCAGAGA
GGAAGGTATCACCTTGTCCGCGTTCCCTGTACAGCAGAAGAGGCAGCAGCAGGAAGACAG
GCC
>NODE_13873_length_1503_cov_54.899301_g11085_i0
GCGGAATCATACAGCTGCGCGCTCTGTATCATACACACTACAGTAGTAGGCGACAGATGT
AAGAATCTCTTATTTATGGCCAAACTGGAATTCTTTTCATGTACGAGGCTGGGTGTGTTC
CACACTTTTTTCAGTACAAAGAGGTCGCATTCTTAGTTTTATCCCAAAATTTCAGTCTCA
AATTCGTAATTATCAGATTCTTAACATCTGTCGCGTACTTTATGTAGGGCAGAAGCACGC
ACACAGCTCCTGGAACTGTAAGTGTTGGGGCATTTTCCCAGCTATCATAGACAGTTCTCA
AACGTCTGAGGCATCGTATACATGGGCTGACAGCTGATGGTCGCTGACGGATACATACAT
ACTACGCCGTCGCGACTACACCAAAAACAGGCGGTATTGTAAAATTAAAGTTGACGAAGT
TTTCTCTTTCCCATCGTACACGCACGTGGAAAGTCCACGCAACAGATGACCCCCCCCTCC
ATTGCCGCCAAGTACTACTCGTACAACAATTGAAGCCTTCGCATAAAAAGGAAGTCCAAA
TTTGACAAACTACCCATAGGTCTGCCGTTGAGCACAAGGAACTCTGTACCTGGCGCTATT
TATACTGCCGCTTTCAATAGGCTCTTCTACTGCTGTAGAGGTGTGCTTCTGTCGCCAACG
CTCGCTCCCCGCCAACATTGCCACAGGTCGCACACAGGTCGGACGGTCACAAGGTGCCGT
CCTCGCGTCTGACGATGTGGGCCCCGCCGCTCAGAGCGCCGAAGACGTCAGACATGTCGC
CGAACAGCCCCTTGCTTTTCTTGGTCTTGCTCTCGGCATCCATCATGCCTCCTTTCGCCA
GATCTTCCACGTCCTGATCATCGAGAGTTACGCCCTGGTCGTCAACGGAGGTCACGATCA
GGTCCGCAAACGCCGCGTCCGCCTGATCGAAGGCAGACTCCAGCCCGGCGCCCGGCGATC
GACCCTCTGCCATATTCGCACGAGCGTTCGCGATCGCCGTGTCCAGGTCGATGTCATCGT
CGCTACCGGTACTACTGCTACTGCTGCTGCTGCTGCTGCTGCTGCTGCCGATCCCATTGC
GCTCTGCCCCTCCTCTTCTTGCTGCTGCTGCTGCTGCTGGTCTCTCCGCTGCACCAGGCA
ATCCGCCACCAGCGGTAGGTTGTCGCAAGAGACTGTTCGCTTGCACCCTTCGCTGTGAAC
TGGGCGACAAGACGCTCGATCGATGCCCCGCCAGTAAGCTTGGCGGCGATGGTGATGGAG
CGACGGCGAAGAATGCGTTTCCAACGCTTAGGTTAGCGACAAGCAGTACCAACATCAACA
ACAGCGTGAAGGGAGAAGAAGTAGACATGGAGATCATGATCCAAAATAGGGTGTTCACCG
CTCTATTCGTGGGTGTTCGGCACTTCCTTGTGCAAGCTTTCAAAGAGGCACACTCTCTGC
CAGAAGATAGGGCTCGCTCCTGCACTCTATCTCTCGCTCTTCATGCCTCACTCCGCTGCT
GCT
>NODE_13874_length_1503_cov_37.393007_g11086_i0
GACATTGATCGCACCAGAACCAATGAGCTACGAGGAGCTTTTGTTTTACAACCTCGCCCG
CTGTCCAACACTTAACACTAGCAGTAGGCAGTATTAGCAGCACGGGTTTCAGAGGCGTTT
CCGGTACAAGAGAATTGCCAGCGGAAGCCGGTGTTCGCTCAGAAAAAACCGCCCCCTCTT
TTTGTGCACGGTAGCCGGGTCGGAGAATTGCACGCGAGGAAAAGTAAACGGCGTCGTATG
TTCCTGTGTCTTCGGGTGTGTTACACCCAAGTTTCAAGTACCAGATCAAGCCTTTTCACA
TGACACCATGCGGGGGGATATCTCGAAAAGTACCCAAACGCTGAACCACGGGCTATCGCG
CTACCCCTGCCTGTAAAATAAAACGATTGCTCGACCACGGGAGCACGTCGTGGATGCAAC
CTTCTGAGACTAAATCGTATTCCCTTCTACGAAACGTATAACACCCTGCAGGCATACGGC
GCATCCTATCCCAGAAACCCACGTTGACTCCCACTCCCATCCATGCATTCTTGCCTTGCT
TTCGTTTCCGCGTCCAACCTTTGGGAAACGCTGTCATGCCCGCGGTGTCAGGAGCCCTTA
GCCAGGGTTTCGAGCATCTCGGACACACGACGAGCACTGACTCGCTTGAGCATGGCGTCG
GAACCTTCGCCGGTGAATCCCAAGCAAACAGATTCCCCCTTGGGAAAAGTTGTGGGGATT
TCCTCGTGGCAGCCGGATCCCACGTGCACCTCTGTTGCCCCCGTATAGAGCACGAGCTGT
CTGACGTTCTCTCTTGTCACTCCCGCACCTGGCATCACAACGATGCGCCCCTTCGCAGCT
TCCACTAGTCGAACTATGACGCCTTGCCCATCTTGCGCACTCTCCGCTCTACCGGACGTC
AGGAGCCGGTCGACTCCCAGTCTGACAAGGGATTCCAGAGCAGTGAGCGGTTCAGTGGTG
CAGCAGTCGAATGCCCGATGAAACGTGACGCTGCAAGAATCAACCGCCGTCGCCGTCCTC
ACCGTCACTGATGTCGCTGTCGCTACCGCTGCCGCTGCCTCTGCCGCCGCCTTGACAAGT
CGCGCTGTCGTCTCAATGTCGATACTGCCATCCTCGAGTAGAGCCCCGATGACGACTCCG
TGCGCCCCGGCCTTCACCGCAGCTACAACATCGTTCTCCATGACCTGCTTTTCAAGGGAA
GAATACACGAAGTCTCCCGGGCGCGGGCGGATGAGCACGTGTACCCGTGTCTTGGACCCC
TTTACAGCTAACGCCGCTCCTTGGATGTCCCCGATCGACGGCGTGACCCCCCCCTGAGCC
AAGTTAGCGCAGAGCTCTATCCGATGGGCGCCCCCGAGGCGAGCTTGATTGGCGGACTCT
ACGCCCTCGAGACAGCATTCCAGCACCACACCAGCAGACTCGATCAGCTCTGTCATTAAC
TCAGAACCAGGATGCGTTCGTTATTTGTACAGCAGTAGGTGCCAGAGGTGGTGGTGTGGT
TTT
>NODE_13875_length_1503_cov_17.311888_g11087_i0
CTCTTCTCTTTGGACAGGCGAAGCTGGGGGGTACACCTGTCGACACCCTGCCACGAAGCT
GGAGGGCCTGCAGAGGTACGAAAGAGATGTCGAACCTTATGACAAACATTCGCAGGGTGT
CTCTCCCGCTCCAGGAGTCCTCTCAGCACCTCGGCCGCCTCTTGCTCGCTCTTGGCCAAG
CTGCTGATTCCACCCTCGACGCCGAATCCCTCGCAGCACTGGACAAGTCTGCCGCGGCCG
CCGCCGCCGCTACCGCGTCGGGCGATAGCAAGGCTGCTGCCTCGTCTACCGCATCTGCAG
CAGCAGGGGAGGAAGACCCTCAGACGGCCCCACCGTCGCGGTTAGAAGGTGAACAAGGTC
AAGAGGAGTCCTTTGCTCCGGCCGCAGAGTCGGCAGAGTCCGGGCAGGCTCGCACTACAA
CGGTGTCCATGACGGAATTGTTGGACAACCCCTCAAACCACGGCCGTCCCCCATCAGCAA
CATCAACAACAGCAGCAGCAGCATCAGGCGACAACACCAGCAGCAGCAACCTCAACAAAA
CCACGCCCAGCTCCTTCTCGCCGACGACGCCCCTCGTGCGTGCGTCGTCATCTTCCGTGC
ACAGCGCCTCCTCCTCGTCGTCCTTCCACGGCCGTACCCGAGCGTCCTCCTCCTCCGCCT
CGGCGTCCGCGCACACTCCTCAGCAGCAACGGCCCGCCGCTTCTACGGCTGCTACCGCTG
AGTCCACGCCTCCAGACTCTGCTGGTTCTGCTGCTGGTGGTGCCTCTGCTGCGAGGTCCT
CGCCTCGAAAGCCGTCGCCCGAGCGACCCGTGGCGTGGAGAGGGTTCGGGAGCGAAGAGG
ACGACGACAAGCTGGTGGTGTGCGAGTCGAAGGCCCTGGCGCACCTCTTCACTCGAGTCC
GCAACCGCGAGACGCCGAGCCGGAGCTTCAACTTCTACGCTCGAAGGATGGCCAGGATAC
TGGCGGAAGAGGCCATCGCATCCCTGGAGTCTACGCGACAGTTCATCACCACTCCCACGG
CCGCGACGTTCTCCAGCGTGTTCGTCAACGAGAACAACGTGTGCATCGTGTCCATCCTTA
GAGCGGGAGATGCGCTGGCGGAAGCCGCGCAGGCCTGCATCCCTCACGCGCCCGTGGGAA
AGATTTTGATCCAGCGGGACGAGGAGTCGAGGGATAAGCATCCCGTGCTGTTCTACAAGA
AGTTCCCGCCCAAGATTGCCACGATGCAGGTACTTCTCTGCGATCCGATGCTCGCCACGG
GAGGGAGCGCTTTGATGGCGATACAGTGTTTGGTGGAAGCGGGAGTGAAGGCGTCGGCTA
TCGTCTTCGTCACGGTCGTTGTGTGCCCGGAGGGCGTGGGAGCCGTGAGAGCGGAGTTTC
CGGAAGTGACGATCGTGACGGGAGCGATGGACGACTGCCTCGACGAGAGACGTTATATCC
TCCCTGGCATCGGTGACTTCGGGGACAGATTTTATGGTACGACACCGTAGCGGTTCTTTT
GGG
>NODE_13876_length_1503_cov_9.637063_g11088_i0
GGGGGAAGAGAGGCAAGCATTCGTTACATCCCGCGTGAGGGTGGGGCGGGAATGGGAGTT
GTGGAGTCGATGGCAGGGGTCTGTTGTCCCGCGGGGGAGTGCGCAAGTGTGTGCTTTGGC
GCGAGCGGTGGAGAGAGAGAGCACGGCACGGTAGGCTGGAGGTGGCGGTGGCGATGGGGG
TTGTGTGGGGGTTCATCTTTTGGTTTTAGAACCGCAAAAGCTATCCCACACTATTTTCAA
GTAGTTTTCCCCCAAAACCGTGGGTGCAGTTCTGAGGGTTAATAAGAATGTCTCTTGCAG
TTTTGCTGCTGCTGCTGCTGTGCGTGTGGGTCGTTTTCGTTTTTTTTTTAATCGTTTTTT
GTTTTCGCTTGTTGTGTCNNNNNNNNNNCTCTCTCTTTTTTTGTTTTTTTTGCGACGTGC
GTGCCTGGTAAAAGTCTCTAAAGACAGAGAGTGTGGTATTCTTCCCACACTCTTTTTTGT
TTTCCTGCGACTTATCTGGCAAAGTTCCGTAAGAGTAATGGCTGGTAGTGTTCTGATGAG
TTGCCGTGGACCTCCTTAGGGCGAACATGACACTCGGCAAACGGAGCTGTTGCTGCACGG
TGGTGGAGGACGAAGGAGTGCCGGAGCTCGCTGCATGCGCGCGAAATAGGAACAAGGAGG
CCGAGGGGGGGGGGGGGGCTGTCCTCTAGGGAATTACATTGATGTCTTGGGTCCATGATT
ATTAAAGGCCGTTGAGCGGGTTGGGGGGGGCGGTATCGAATACCAGGTATGTCTTACGTT
CCAGCATTCTGGCGTTTGCTTGCGGCATCTGCGTATAATACAAGCGGTGACTCGCTCGTG
GTTGCTTGCGTACCATGTCATGGCTATCGCCAGAGCGGGTTTGTTTTTAAAGGGTCGTCA
CGGGGGCAGGGGGCAGGGGAGGGCAAGGAAGACCATACAACCCTCATATTATTGCCTTTT
CAGTCGAGTTCGGTAGTAGTGGTCGTTTGGAGACAGGGCCGCCGCTTCTCCGCGAAGGAT
GTAAGACGACCTGCTTTTTTCCATATTTTTTCCGGGCACCACTTGAAAGGGATTTGTACG
TGAGGCTGGTTGGCTTTTTTTTTTTCGCTTTTTTTTTTGCTTTTTTTGTTGTTTGTGGTG
AGAGCAGAATCTTAATAGTTTATATAACCTATACGATGTATTACGGGGGAGAAGCCCCGC
CGTGTCGGGCGAAATCTGCGGCTCGATCGCCGCCGTGTCGGGGGGCGAAATATGCGGCTC
AATCGCGGCCGGGTCGGCATAATATGCGGCTCAATCGAGAGAGAAAAAAAAACGCCTGCT
GCTGCCATGGAGTGCGTCATCCGTTCTTCTGTAGGTAAAGAAAGGTAGGGCAGCTTGCGC
TATAATACCATGTGTAAAATTCTGTAGTAGTTGTAGCGAGTGCTGCACCGAGCCCATACG
GAAGATATATTCGCGGGTAGGGGGTAATACTTTTTTTTTTTTTTTTTTTTTTTTTTTTTT
TTT
>NODE_13877_length_1503_cov_3.434266_g11089_i0
CCCCATCATGCCACATGTATTACGTAGTAGTGTACATACCTGAATAATCTGTCGACACGC
CATGCTCCCCTGCGCCGACCGGGAGCACTCTGATTAAAACCATGTTAGTGTGCTACTATA
CTAATCAATCGTGGCGGCGATCGTTCCGACCGAACTCTGCAGCCTTTCACTCGTGCAAAC
GCCGGGCATACCGCGAATGGTCTATCTAATACGTGTACAACAAGTGTTCTTAGTGCGACA
GGTTGCGTCGAAATATCCTCAATACCTTGTGTTCTCTCTCTCAAGTGCAAGACTCCTGAC
ATTCGAGCAGAGACGATATCGCTCACTCAGCCGAAAGGCAATCCAACGCCAAACCTGCCG
AGAGCTGAACAGAGACGATATAACTCACCTAGCCGAAGCATGCTCAATGAATCTGGATCC
CTGCTGTAGTTTAGAACAATACGCCGCGTCCCGACCCATTCTATTTTAACCTGGCAACCT
CCGGAACACCGACCAACTCCACAAATCTCTCGACAACTGAATCGCTGGCTACACCTGCAA
CGTACTTGATGACTTCGTGTGGGCGCCTCGTCCCATTACCAAGGGCGCACATCACACTAT
CTACTTCTCTGCCAGAGGCATCACACCTCACCACCCCCGTCCTACGAGAGTGTTAATGGA
AACAAGGCCAAGGGAAGCACTATCATCCGACCACTGTTTAATTCGCGTCCAGCTGATGCT
CTACACCAACCCAGGATACCATGGAACTCATTTCCGGCAACGTTGCTACAACGGTATCAG
ATCCACCGTTGGTGCGGGTGGTTACACCATGCACGGTAGTGTGTTTCTCTTAAGTAGACC
ACCGTGGCTACAATCTCAAAACTACCAGAAGCATCCGCCACACCTACTCAGCAAACAATC
TAGGAGCAGTAGAGCATCAACAGTTTTATTTACATCTCGTGGTGTCCTCCTCGCGATTTT
CATGGAAGGTCGCGCAATAAGGGCCTGCTCACTGCTGTGGCGCGCTAGTCGCGGTGATCA
CTGGGCGTCAACCCGTACATGCTTGGTATATTTTCGAAACTGGTACTGGCACAATTTTTT
AAAAAATTACAGGAGCCTACGGTAGTAGACACAACAACAGCACCCAAGTAAACAAGATCG
TCTACACTTCCATCACGTCTACAGCTATCAACAGAAAGGTCGTTGTAAACGATCAACAAA
ACTATTGTAACACTACTCGTACAAAGGTGAACCTGCGCTGCTGCTATCTGCGCGATATCT
GCGTGACAGGTTCGGCTACACAACCCCTTTTGTTTGCCTCTTTGGTGGGGTGGAGCGTTC
CAGACACGCACGTCATCATCTGCGGTAGAGGACGGGTCTAACTTAATACCTGCCGCGCGA
GAAACCCATCACTTCGCCACATGGTCGAAGTTGCTAAACTAATGACACCCCGAAGCGACG
AGTAGATCTTCGAACCCAGCGATCCAACTAGAAGGGCACGTGAACTAGGCACCCCATCAA
AGA
>NODE_13878_length_1502_cov_168.759272_g11090_i0
GCCCGTTCGAGACCGCCCATCTTCTGGGAGCGATCGGCAGCGACCGACTACAAGAGACGG
GAAGCGACCGACTGGAAGAGACCTGGGAGCGACCTGAAAGCGACTATAAATAAAAATAGA
AGCGAAACTACGCTACGCGACAAGCAGCGACTGGAAAGCGACCAAATACGAGCGATCTGG
AAGCGACCAGAAAGCTTGCTACTGTAGAAGCGACATGATACGCGACTACTGCTGTAGTCG
CGACTGGAAGCAACCAACTACAAAGAGACCTGGGAGCCGACTGGAAGCGACCGACCGGAA
CCGCCAAACCACCATGGAAGCGACCTGAACGCGACCAGAAGCCACTGGAAGCGCGACTAA
ACAGGATCGGCCTGGAGCCGACTGCAATCGATTTGTCCAACCATGTACCTGAACCACTCC
TCTCCCCCTCTTATATACGTGACACGCGATTACAAGCGACCGACTGCAAGCGACCTGGAA
GCGTCCACGCCGTCGCGAGCGATCCGTACCCCTCCCTCGCTTCGCGAACCCCATTCCCTC
TCGGGCGTTCCATGTACTGCTGTATCCCTCTTCCATGGGGTTCCACACACTTTCAAGCGC
TGAACGTTCGAACCCCCTCGTGGACCTGCCTGCCGTCCCAGGCAATCTGAACCTAACCGC
TCTACTCCATTATCCCCCTACAGCAGCAGTATCATAGCCGCACGACACAACCGAACGCTA
ACGCTACGGCAAGGGTACAAAGCAGATCATATATATATACGAATTATATAGATACCTGAT
CACGTATATATATATATATACCTGATTGGCGAACTTATATATATATGCCTAGTTTCCTTT
TCAAAGGGTAGGTGCGGAGTACAAAACCAATGTGTCGAAGACAGCAAACCACACGAGACA
AGGCAGGCGAGTCAAAACAAAAGACAGGCGGACGAGACAAGGCAAGACGAGACAAAAAAA
AAAAAAAAAAAAAAAAAAAAAAAACAAAAAAAAAAAAAAAAATCCGAGACAAACAAAAAC
CCACACACAAACAAACACAAAAAAAAACAGAAACAAACAAAACCAAAACAAACCAAACAA
AACCAAACAAAGCCAAACCAAAACGACGCGTCATGCGTGGGAAGAGCCGCCGCCGATCAA
GCTATACATTTAGCCTTGGCCGACGTCCAAGCGCGTTCATGGGGCCGGTATTCTTCGCCA
GTATTCGGGCACCTACACACCCCGACCGCTTCCAAAAGCATCGTTATCCTCGTCATCGTC
ATCATCTTCGTCCTAATCGTCGTCACGGTTATTATTCACCGCTATCATCGTGTCGTGTGG
GCTGGGTCAAGTATGCATTCTCGAGACCCCCCCCCCTCCCCTCCAGTCCTTCTTCCTTCT
TCGTTTTTTCAAAAATTCGAATTCCGAAAACCACACCTCCACACCTCCACCCACCCACCA
ACCCAAACCCACTCCGACAAGCGGTTGTTGGGTCATGTAGATCAATAGTATGACCTCCCA
CC
>NODE_13879_length_1502_cov_46.422673_g11091_i0
CCATATCCATCCTCGGCCCCCCTCCATCCGGCCAATCCAAACCACACCCAATCAAACCAA
ATTATCAAAATCTACTGAAGAAGCGTAACCGGAAGCCCGACATCATCTACAACTACAACA
GCAACTGCAAACTCGACTTCAACCACAACAGCCACAGTCATGCCGACTGCAAAACCGGAC
GCGCTCTGGCGGAGTATTTTTCAACGCCAAAAAAAAAAGAAAAAGGCAACAACCTGGTTT
TTGCCTACGTAGCAACACAGCAAGTACGGTTGTAGTCCCCAGCGTTCAGCCGCGCGTGGG
GGTGCGACGACGGGCGGTTTCGCATCGTAATTCCTTCCCCCCAAAAGCAAACCCGGTTGG
CCGAAAGTGACGAAACGACGCCGCTCTTCTTTTTTCAGTTTCTCCTCCCCCTCCCCCTCC
GTACCGTACCGCCGTCTACTTGTCCCACAAAGGCGAGTACGCTGGACTTGCGTCGTCCGG
ACTTGCAGGGCTGGTTGGGCTTGCCGGGCTCATGGGGCTGGCAGGTGTGTTGGGGCTGTA
GGGGCTGCTGGCGCCGAATGGGCTGGTCCCCGTGGGGCTGTAAGGGCTCGTTCCGTCCGT
TATTATCGGGCTCACCGCCCCCCCTGCCCCCGGCGACATCTGGTCCGGAGATTCTTCCGG
ACTCGAAGGGCTTCCCGCCCCGGGCGATGTCGGGCTGTACGCCGGGCTCGTCGGGCTGTA
AGCCGGAGATGTCGGGCTGTAAGCCGGGCTCGTGGGACTGTACGCAGGGCTCGTCGGGCT
GTAAGCCGGGCTCGTGGGGCTGTACGCCGGGCTTGTCGGGCTGTAAGCCGGAGATGTCGG
GCTGTACGCCGGGCTCGTCGGGCTGTACGCAGGCGACGTCGGGCTGTAAGCCGGGCTCGT
GGGACTGTACGCCGGGCTCGTCGGGCTGTACGCAGGTGATGTAGGGCTGTACGCCGGGCT
CGTCGGGCTGTAAGCCGGAGATGTTGGGCTGTATGCCGGGCTCGTCGGGCTGTAAGCCGG
AGACGTCGGGCTGTAAGCCGGGCTCGTGGGACTGTACGCAGGGCTCGTCGGGCTGTACGC
CGGACTCGTGGGGCTGTACGCCGGGCTCGTCGGGCTGTAAGCCGGAGATGTTGGGCTGTA
CGCCGGGCTCGTCGGGCTGTACGCCGGGCTCGTCGGGCTGTAAGCCGGGCTCGTGGGACT
GTACGCCGGGCTCGTCGGGCTGTACGCCGGAGACGCAGGGCTGCTCGGGCTGAAGTTCGG
GCTGTCGGGGCTGTACCGCGGCGAGGTCGGGCTGAAGGCCGGACTGGACCCGCCGCCCAT
CCCGGGTGACACTGGCGAGCTGTGAGGGCTGAACGAGCCCCCCGAGAACGGGCTCGTCGC
CACGGGAGAGAAGGCGCTGGCGCCGAAGGGGGTGCTGATGCCAGGGCTCGCTCCTGGGCT
GAACCCCGGAGTGAAATGCGGCGTGCCCGATGGAGTTCCCATCGGCGTTCCCATGTACCC
CC
>NODE_13880_length_1502_cov_24.991603_g691_i2
GTCACGCTCCGCACGTGCCGTGGTTGCCTCACCGGTGGCGGCGGCGGCAACACTAGCCTG
CTCAGCGAGTGCCACCTGTAGTGTTTCCACCGTACCTTCTGCAAGAATGCGGTCTCGGAC
AGCGGCGTCACGCTCCGTACGTGCCGTGGTTGCCTCACCGGTGGCGGCGGCGGCAACACT
AGCCTGCTCAGCGAGTGCCGCCTGTAGTGGTTCCACCGTACCTTCTGCAAGCATGCGGTC
TCGGACAGCTGCGTCACGCTCCGCACGTGCTGCGGTTAACTCACTGGTGGCAGTGGCGGC
CTCTCGGTGAGCCAGTTGCAGCTCGGCGGCAGTATCGTCGATCACGGCGGATTGCCTCTC
GATGGTGGCCAGCAGGCCCGCGATCATGTCGGAGGTACCGAAAGCCCGTCGAAATGCCGA
CCAACAGCACGTCCAGAGGTTCATGAAAAAACCGCTGGGCAATGCGTTTGCCCCCTCGCG
ATCAAGTGATCTGCGGGCTGGTGCCCGACGCAGCAATCGACGGGGAATGTTGTCGAGTAT
CATCGCTCTTAGTGAGGCGATGACACGAGAAAGGCAGGCTATCTCGACAGACAGCTGCCT
CCTGAATGTTGCCGATGTCGCAGTCATTAGCACCGCCAAAAGGCGGGAACGTTGCCTTTT
GGCGAGAACCTTTCGGCGCTGGACGCTCCTGAGGCGTTTCCGGCGCGCGAAGGTGGAAGA
GGCCGTGGCGACGAATAGCAGAACGAAAAAGAGAGACAAAAGAGCCATATTCTCCAGTAG
CCGCGGGGACTGCTCGATGCAGGCGATGGTCAAGTCGTATAGGGTAGACAGCCCACCGCA
AGGTGTTGGTGTGTCCATCACTGAAACCACAAAGGTATCCGAGTCCGGCGTGGCGTTGCC
GGTTACGGTGGCGTGGTCCATCCATGTCAGAGCCAAAGGGTACTCCCAGAGCCCAAGGCA
AACGTTGCCCTCTGCGAAAGGTAACGCAGCGCTCCCCGAGCAGGGTAGATCGATGTAGTC
CTCGTGATCAGCCAGACCCTCCCCGAGATGACCACTGACGAGGCCGAGAGCGCCTAACAC
CACGAGCAGGAAGAACACCACCAAACGCCAACGAACGTTCCTCCTGCTGAGCATCTTCTC
GTCTTGCAAAACCATGGTTCACCAGCATCCGTCTTCGGGCGAAGACGGTTCAGGTTGGAG
GCGCCAGCCTCAGCAAGCAGTACGAGTGTCTCGATAGATTTTTCCAACCGTATCGTTTCG
GAAAACAAAGCGAGCTGGGCTTTGAACGGGCGCACGTTGGACGCGCTGCTGCGTTCTGAG
CGGCCCCAACCTGCCACGGTCTAGGTACCTGGCAGATCCCCTGCGGGTGAGCACCAACGA
TGTGGATCGCGCGCGTGAAACGTTTTTCCGCGCGGGCAACCATATTCGATCCCCCAGAAT
GCAACCGCCTGGTAGATTGATTGCCCTCACCAGAGTCGCGAGGGGCTCTGTGCGACTTGT
CC
>NODE_13881_length_1502_cov_23.297411_g11092_i0
GTTCAAGGGTTTCGAGAAAACGGAAACCGTGGTGAGGAGGAAGAAGCAAGCTGCGCCGCC
GCCCCCGCCACCAGGAACGCCTCCGCCGTTGTCGCCTCCGGGGGAAGGGGCTCATCTGAC
CTATCGATATCCAAAAGACATTTGGCCGGGGCATAAGCCCCCAAACCACGCCGACGGCAG
TAGTGGCGCTAACGGGGCGGCGGGGGACAGGTACACCGGGGAAGGCGGTGGTGGGGGCGG
GGTGGCGGCCGAAGAAGTGATGGAGTTTTTCTGCGACGGCTGCGATGACACGATCCCGAC
TGGAACGGAGCGTATGGAGTGCGCGGTGTGCCCGGACGAATTTTGCCTTTGTCACAGCTG
CCACGACGAGGGAGAGGTCCTCGATAAGCGGCATAAGCACGAGCTCCTGCCCTCGGCCGC
CCCGTTTCACGTAACGAGAGCCGCGCCGAGCGCAGAGGCGGCAGTAGCGGCGGCGAAAGC
GCTGCACGTGACAGAAGCACAAGAATATGAAGACAGCGGCTTTCACGAGAGCTACGACGA
TGACGATCTTGGATGATATCGTGTCGTACCTACCTACGAGGAGTGACCCCCGTCAGCTCT
AGGTTTACTCTGTAGCGTTCGTTCTAGGAACCAGGGTTTTGTTTAGAGATCGTTCTATCG
AACGTTCTTAGGAACGCTACCCAGAAATTTCTACGGAACATCATGGGGATCATTGTATGG
GACGTTATAGGGGTCGTTTTAGGGTTTTTTTTTCTGGGGAACGTTCTAGGAGTCGTTCCA
TGGAACGTTTTAGGGTTATTTCTGGGGGCCGTCCAACTATATGGGGCGCAGGGTTGGGTG
GGGTTAACGTTCCGTCCCCCGGCGGAGAACTATGAGGAGCCATTTAATTCGCCCGCACCG
GATATGATGAGAGAGCGTTGCATCATTTGAACGCCCCGTGTAGAGTACGGCGGTGGTGCT
GTGAGCTGTGGCAACATTGGCGATTCTAGGACAGGCAGAAAGCGAGAAACTTGCGGTAGG
ATGCTGTGCGATGGTTGCTGCCTAGCTTCCTTCGCGCGTGGGGGTAAATAAACGAAAGGA
GATACGTAGGTAGGTAAATACCGTTGATAGTTGCTGTATTGTTGTATTTTAGGGCGTTAA
GGAGGTGGAATGATACCCCCCACCCCTTCTGCTCAGCGGGATTGACGCTGCGTAGGCAAA
TTACTTTACTTGTTGCTACTTGTGAGGTGGTGTACACCAGGTTTTCACCGACCGCTGAGC
TTTCGCACTCGCAGTGCGGCAAAATTAAGATTGTTCGCGACGCGTATTATACGTATGTAT
GTTGATGCGGTAAATTCGATGAACATCGACGAGCAGCAGGAATGCTGAACCCTATGCGCG
ACAAAGAAACCAAGGCATGTACCGGCGGGGGGGATAACTGTGGCCACGGCTTGTCCAGAA
CGTCGCCGAGCGTTAAAGCTCGTGCGAGTTGAGCTGAAAAAGTAAAACCGACAGGCACAA
AA
>NODE_13882_length_1502_cov_16.427572_g11093_i0
TACCGGGTGGTCTCGCCGAAACGTTTTTTGGTGGTTGTTCCGATCGCGAGTATGCCCCGC
CCCTTGCCTTTGGGGGTGAATACGACCGCTTTTTAAGTTTGTGGCGCCTTTTTGCAGCAC
GAGAAACCTCTAATTGCAGTACGAAGTACCGCCCTGCAACAAAACCTCGTGCAGGACATT
GGTCTGATTGGTGGAGGCCGGCCGCAGACCGGGCCAAAGTTTTTTTGGGGGGGGACAAAA
GCCACCGAAGCCCCCGCGACGGAGCCGCGCGCGCGACCGCCGCCGCTGATGGTGATGATG
ACCTCCGACTCCCCTCCAAAAGGTTTTGGGGTTAGGGTTGTAGGATTGGAGTCGGGTTGG
GTCTGGGATCGGGTTTTGTCTGGGCGGACGTGCAAAATATAACAAATCGATGCACACTGC
TGTGATGTCCCGCACGAATTTATTTATTTGCCAGGACGGTGCTTGCTGCGCTTAGGGCCC
ACCCTACCTACGTAGCAGCACAGCGCAGAAAGGGGGGCGCACGAACCCTCCCGTCACGAG
CAACCACAGGAGGACGGACCTCCATCCTGGTGGGACTCATCAGCGAGGATTGAAGCTCTC
GCCCTTCCTGCTCGATACAACCGCGGCAGAAAGGCGGCGGCTACTGCTGCTGCTGCTGCT
GCTGCTGCTTCTGCTGCAGGGAGTCCCCGATAAACGGTCACTGCTGCGTACCTGGTACAG
TAGTACAACAGCAGTAGTAGTGGTAGCGGTGAAATAAATTGGAATGTCTGGTCAACACAC
ATGGTTGGTGGGCGCCTGCTGGTAGGAATAGTAGTAGTAGTACTAGTGGTGGTAGAAGTG
GTGTCCGGTGATTTTCATTGTTGGTGGAGTCCAAGATGCAGAGAGAGAGAGAGAGAGAGA
CGGATATACCGTAGATCCCTGCGGCTAATAATAATAGATGTTGACGTTGACAGCAGGAGA
GGGGGTAGAGACCGGTGTTAAGAGGTTACAAACTTTTGCCGTGCGCAAATGTTACGTGCT
GCTTGCGTCATGGCGGCGGCGGCGGCGGAGGCGGTGATCGGAGCTGAGGGGTAACTTCGT
GGTGATGAGTGGTCGCGCCGAAACGTTTCGACGGTGGTTGTTCCGATCACGAGTGAGTAT
GCCCACACCCCTTCCTCTGATGTGAATGGTGAACTGAATGCTGCTTTTTTTTTCAGCCTT
TTGTGGCGCGCCTTAATTAAGCAGCTGAGCGCGAAGTTAAAGCGTTCCAAACAACCCCTC
ATGAGCAGCTATTAATAGCTGCTGCTGCTTCTGCTGGTTGCTGCTGCTGGTTGCTGCTGT
TGGTCGAAGTCCGATATAACGATCACTGCTATCGTACTACTGCTATTACTATTACAGTAG
GTAGCAGCGGTAGAAGAAGGAGTGTGATGTCTGATCACAACTAACTATGGTTGGTGGGCG
CCCACTGCTAGGCTAATAGTGATGGTAGAGGTAGTTAAGTCTGATGGTATTATTGTTATG
GT
>NODE_13883_length_1502_cov_11.853044_g11094_i0
GCCGGCCCCGCCGCCGCCGCTGCCGCTGCCGCGGCACGCATGGTCGGTGCCGGACCGCAG
TAGGCATTGTTGCTGTTGTCTAGGTCCCGGGGAACTGCAACTGGATTTGGCAAATATCTC
CGGGACACATCGCAACGGCGGTTGAAGATATTGTTGCTGCTGCTGCTGCCGCCGCCGCCG
CCACCGTTGGCCCGAGAGCCACCTGAGAAAGGGTCGAACGGCCCCTGCCTTGCGTCAATC
GTGCTGCCATACACCGGCTGGGTAGCCATGCCGCGGCATGCGGTGGGCTGGGCGGCGGCG
AGGGCGGCGCGGGAGGGCGTACAAGTCTCGCGGTGCTGTCGCTTGACAGGACTGGGAAGG
TCGTACAACTCGCGGTGATCGTTCATTGCGGCCTGGCCCGTGTACGACTCGCTCGAATTT
CCAGTAGGCTCAAAAACATCTTGTGCGCGAACGATCCGCGGGGAGACGCTGCCGACTCTG
TCCCTCCTGCCAGCAGGGTAGGAGGCACGAGGGGCGTCGATGAGCATCGGACGCGCATCG
TCGGGGAAGGAGCCGACTTCGCCTTGCTGACGGAGAATTTTTAGGCCTGTTGGTGTTGTC
GGTCCGCGGACTTCGTTTTCATGCCACACCGCAGCAGCAGGAAACTGGGACGCTTCCTTC
AGAAGCAGTGCAGGCACCATGTGTGCGTGGGAAGGCGAATCAGCCGCTGCTGCAGCTGCT
GCAGCAGGGTGGTGGTGGTGGTGGTTGCGGGAGATCATGCCGCCACGAGCTCCATGGTAG
TCCTTTTCCGCGAAGCGCTTCGTCTGGGGGATGCCCCGCAAGAGACTCGACACCGGCTTG
AGCCAAGACTTGCGCTCTTGCTGCTGCTGCTGCTGCTGCGGCGGCTGCTCCCGCTGCTGC
TGCTGCTGCTGCTGCTGCTGCTGCTGCTGCTGCTGCTGCTGCTGCTGCTGCTGGCCTGCG
GCAAAAGTGCTCGTTGCTTGCTGCTGCTGATGATGAGAAGGAGGATACATCGTGTGCAAA
AGCGCTCCGGGCACCGCAGCCGTGGCCCGCCCCCCACCGCAACCGCCGGAAAACTGCGGC
AATGGGTAGCCGCTCGTCAAGAGGGCACCTGACCAGCTGCTGCTGCTGCTGCTGCGCGCG
TGGCCTCGCTCGCGTGGGTAGTACTCTTTACCCTGGTCCCTCGATCTTACGTCCAAAGCC
ATATTTCCAAAAAATGTTCGTGCGTTGGGGCTTGCTTGCTGTTTGCAAAAACACAGCCGA
GAAGAAGCAGGATATAACTTGCGCCAAACAGAGAGAGCAGCCAAGCCGAAACAGGGAGAG
TAGAGCTTGCGTGCTACAACAGAGTGCCCCGGTGTGCGCGTGCTCAGCAGCGTTGGTGGT
GGTGCACTACTATACTATATCTGCTGCTGCTCGTCACGCTACTGCTGGGGTCGGCGAAAA
GGTCGGGGCTGCTCGGCTGTTGGTGGTGTTGTGGCGGTGCTGTGGTGGTGTGTTGTATGT
GG
>NODE_13884_length_1502_cov_8.579426_g11095_i0
GGAAGCTTTCGCTCTTCGGAAGCGGGGATCTCCAGCCGCGTGTCGACCGGATCAGACCAG
GCGTGGGGCAAGAGGTGCAGGAGAGAGCGGTGGTACCGCCGCCCCCCAACACCTCCGCCA
CCGCCACCGCCGCCGCCGCCGCCGCCCCCACGGGGTTTTGCTAGGCCGTGGAAGGCGTAT
GTCTCCGTTTTACCGTTACTATCGTTATCGTTGATGTTATCGCTGATGTAACCGTCGTCG
ACACCGCTGAGGAGGCGTTCCAGCTCTTTTAGTCCGCTCTCGGACGGTCGTGGGAAGGCG
TGGTCCCCTGGACGCGCCGAGGGGATCTCGTCACGGTCGACCCGCGCGACGTGCTGCCAG
CGCACCGCCCCCGATCCCCCGTCGAGGCCGAACAGCGAAAAGTGCTCCGCCGCCCTCCTC
TCCCTCTCCTCCGCGCTCATCTTCGCCTCCTCCGCCTCGTCCCGGCTGTCCTCCTGCCCT
TCCACGAACGCCTCCACGTGAACTCCCAGGGGGTCCGCCTTGCCCGACGCCCCTCCGAGG
GGTCCGTGGGACGCCCTGCTGTGGTGATGGTGACCGTTTCTGTGTCGCATGCTGGCCCCG
ACGACTACCAAGCCGCCGACCTCCCCTCCCGCAGGATAACCCTGGCCCCCTTCCTTCCTC
GTCTTCCGTACCGAGTGCGTCACAGCTATCGCCACCTGGTCGATGACGAAAGACTCGCCT
TCCGCCGGCGATCCCTTGTGCTCCAGCGTTTCCTTCCACACCTTCCCCAGCTCGTGGTCG
AAGCAGATGACCGACCAATCCTCCCGAACCACCACCAAGTGCTGCCGATGCCGCTGCCCT
TGCTGCTGCTGATTCTGATGCTGCTTCGCGTCGCTTGATGCAGCGTTTTTCCCAGGGAGG
GGGGGAGGGTGCGGTTCGAGATAGCCCGCTGCCATGGCCACCGCGCGCCTCTCTCCGGGA
AGTTTGGACTTCGGGGCTAGCTTGGCCTCGAAAAGGATGACAGGGTCCACCAGAGTCTCC
CCGGATGCGAGGGGTATGGACAGCACCCGGATCGTCATCCCGCCGTCGGCCAGCACCACC
ACTTCGTTCTTGCCATCGCCATCTAGGTCGGTCACCAGCGGCAACGGCACGGACAACGCG
TGTCCTCGAGGTCGGGAGCCGACCCCGACTATCCAGCGAAGCTGTACACTGACGTCCGGC
GTGCCCTGAAGTGCTAGGAAGGCTGCTGCCACCGCCACCACGGACACCCCGATATCTCTC
GATCGCATCCTGCCAGGTGCAGCCCAGCAGCAGCAGCAGCAGCAGTCGTAGAAGTAGCTG
GCAGCCTACCAGGTACGGTACGTTTTATTTTACAGCTGCAGCAAGCACAGAGAGAGCGGT
GCAAACTTCACGAAAGCAGTGCAACAGCGGTCCATAGGGACTGCTCCACTGTAGCAGTGC
TTCTACAAAACAGATGAGGACAGCACGTCGTTGGTTCAAGTGTGCTGTCGGCCTTGGTTC
GC
>NODE_13885_length_1502_cov_6.292512_g11096_i0
CCGCTAGCGACGGCGGGAGATGGTTTGCAGCCTGAAGGCGGTGGAGCGCTATGGCCGCCA
CCGCGAGGGGTTTCCCCGCTGCCGGGTGGCACGAGCGATTCCGTGACCGAGGCTAGCGCG
AAGCCGTTGCCGACGGCGGGAGATGGTTTGCCGATAAGAGGGGATACCCAACCCGTAGGA
GGCGGGTCGTCTTCGCCCGCGCACGGGGTTTCCACGTTGCCAGCAGCGGAAACCGCCGCG
GGGGGGCAGTTGGTGGATGAGGTGGTAACCCCCTCGGGCCTGGTGGTGGAGATAGAAGAA
CCGCGCGAGCCTGATCACGACCCGGCCGGCTCCATGGCGACGGGTGTCCCTGCCAAAAAT
GCAGTCGCCGCACCGCAATCGCCTTTGTCGACGCTGGCACATATGGCAGTGACGAGTTTC
GGAACGTCGCGAAGCGATCTGGAAAAGGGTAAGAGCGTGAGCGTCGACGACCGTGAGATG
ATGGATGGGGCCACGGACGAGGAGGCCGCGGTGGTTATCTCCACGGACGTGGGAGGGCTG
GCGAGCAGCGTTACACAGGCCTGCAAGGAAGGAACGGTTGAGGAAGAACGGGGGCCGAGC
TTGCAGAACCTCCAGGTCGCGCTGAGTCTTCTTTCCAGCGCGGTCAGGTCTAGTCCCGAA
TCTCCTGACGGCTGCGACGGTTTAAAACCGGTTTTCGAGTCTCTTGGGGGCTTGGTTGAA
AAGGCAACACGCACGCGGTCTGTGGAACCAAGCAGCTTGGTTGGTTTTGTGCTCGAATAC
AGCGCCCTTGGCAATGATATGTCAACGATCGCGGCCAAGGGTCCCCGCAGTAGCGCGGAC
GGTAAGCGCGTAAAACGTGTCGTGGGGGAACGTGGCTCCGATGGTGTCGGTACTTTTGGC
AGTGGTCATGAGGGGATCGGCCCTGCCGAGGAAGGTGGTGCGTCTGGAGCTCGTGGTGAA
GGTGACACCGGGGGCGGTAGCGATGGCAAAGGGGCACCGTCCACGCCACATTCAGCGGGG
CGTAGTCCAGATGCCGCTGTGAGCGTTCCGAGCTCAAGGGGTGTTTCGCAGCCCTCCCCG
GCTTCTGGCGTTGTTCACCCTGGATCCGAGGCGACAGCCTTAAGCCAGGAGGCGACGGCA
CGCCAGGCACACCAGGCGGCAGTCGCACACCAGGCGGCAGCCCCACACCAGGCGGCAGCT
GCACACCAGGCGGCAGCCGCACACCAGGCGGCAGCCGCACACCAGGCGGAACGCCAGGCA
GCAGCCGCACGCCAGGAGTTAGCCACACGCCAAGCGATGGCCGCACGCCAGCCAGGGGTA
ATCGCACGCATGGCCTCAGCCGCACGCCAAGAAGAAGAACTTGGATGGGGCGCAGCCGAA
CACCACGCGGCACTCGGACGCCAGATGACAGCCGCATTCCAGGCGGGGGGCACACAGACG
GCGAAAGTCGCACGCCAGGCGGCAGCACGCCAGGCGGAAGCCGAACGCCAGATGGCAGCC
GC
>NODE_13886_length_1502_cov_3.725682_g11097_i0
AAGCACACAGCCAACCTCAGCGCGCGCGTCGATATCGTGCGGGGCAAGGTGATCCGCGTC
GAGGTATTTGCGTGACAGGTGCCCCGACTGAGGCTGGGTAGAGCGCCGATCGGTTGCCAC
CGGGAAAGCTCGCGCAGCGCAAGCGACTGCGTGCGTTGTGTTTTTTTGTGCCTCGCAAAT
TTGGCTTTTGTTGGTAGAGACACGAGCACAGAAGCAGCAGAGAGGGAAGGGAGTTGATTT
TTTTCCGGAGCTCGTTGGAGCTGCGTGAGGCGCGGCAGGCCACCCTGGAGCGACGTATTC
GAGGGAACGCTGCTGCAGCACCTCGGTGTGGGCGACCGGAAATCGGTCAGGAAGTATTCG
TTGTGAATTCGTGCCGGCGACGCGGTTCGGGCATCGGCATTGGAAGGAGGAAAAGAGGAG
ACAAGGCACCGCGAGGAGGGAATATGCCTCGGCGGACGAGCTCGAGGCTTCGCGCTGGGT
CAGGCGCTCCAAGCGGCGCAGCAGCAGCGGGAGCAGCAGCGGGGGGCGGAGGGTCTGATG
GTGAGAGCAGCGGAGGTGGTGGTGGATGTCCGCCCCTCCCGCCCTCGCCCGGAAAGCGCA
AGGCCCGGAGCCCGATCGAGGAGGAGCACATGGCGAGGCTCACCAACCCCAACCCAGTGA
GATGCATGTCTTTCCAGTCTCCCAAGAAGAAGGCGCTAGGAGGCGGTATCGGGGACAGAT
TTAGCACGCCTTACGACAAGGAGAACGACCTCCTCTTCGGTGCTGCCGCCTCCGCCGCCT
CCGTCGGTGGCATCGGCAGCATCGGCAACAGCAGCGGGTTGCTTGCCCCGCCTTTCGGGG
ACGGAGGCACAGCCGGTGCCTTTCGCTTATCTGCCTTTAGCGCTTTCTCGCACCACCCGC
CCAAGCTCATCGCAGCAGCAGCAGCAGTAGCAGGCGGCGGCGTCGGCGGCGGTTCGCACG
CGGCGCAAAAGGCGGGCGGGGGGACGAGGCGACGAAACCGAGAAGAAAACGTGGCGTCGG
CCGTGCGGTCTAGGCCATCCGCCACCTCCACGTCCTCACCTCGCACGCCCGCGGGGTCCT
CCAAGGGTTCCGTGCTTCCCTTTCTCCTTGCCCCCGTGAGTGTGACGAGCTCGCCGGACC
TGCGCCCGAAGTCGAGTTCCTCCAGGCGGCTGCGGAGGAGCGTTGGTACCGTGAGCGGCG
GTGGTGCCGGTGGCGGCAGTGCCTTCGGCCGGAGCTGCCAAACCAGCAGCAGCAACAGCA
GCAGCACGAGCAGCAGCAGCAGCAGCAGCAGAGGAGGAGGAGGCGGCGGCGGCAGCCCTC
CCGACGCTGTCCCCGCTGCTGTGCCATTCAGCCTCGACCACCACGAGCAGCAGCACCAAA
TGCAGCAGCAGCAGCGAGCGGAGGACGCCGCGACCGCTTCCGCCAGCACCAGGCAGGCCT
CGACGCCATCGTTTACACCTCGAAGGGGACGCTCTCGCTCGGCAGCAAGCAACAGTATCA
CG
>NODE_13887_length_1501_cov_2765.258403_g11098_i0
GCCACATATTAATAAGTCGCCGCCCCGCTGTGGCCGACCCCCAGACCTTGCATATATAAA
CAAGTCTACGGGAAGTCGCCGACACGCACCCGCGCCATGGTATCGCGACGGCGTTAAAGG
CCGAGCCAAACGTAAGTCCTACCTATCCTTCGAGAAAAATGAGAGGGCGGGCAGAAACAG
AGGCAAAAAAGGGGATCGTCTTTCTTGTGCACAGCGTAGCAAAGCACACGACCAACTGGC
CAAGAAAGGGAAGATTTTTTTGTCTAAACAACGGACGACTTCGCCGCAAGACTTCTTTCT
ACCGCCCTCCCCCCTTTCCCAAAAACCGGTCTCAGCGTTAAACAGCGGCCGGATGAGTTC
CTCGCAAGAGATGCCCAACGAAAAAAAACACGCACAAAACAACGGCCAGGGTCGCCAAAT
CCTTGTAATATATACGGGCAGCTGGCCGCAGAATGATCCATCGACTTAGCCAGCCATCCC
GCATTGCAGCCCAGCTAGAATAACGCCGCTACGATGACCAACCCGCGGGCTAGCTAGTGC
TCCAAACGCGTGTATAAGGTAAAAAAGCACAGCACAGCCGGACAGCAAAGCAGCCTGGCT
GGCGGGACGGCCCATCCCCGATCCCCTCCCTCGCTGTACATCCTTCCACGCTGTTCGTAT
GTTCGTATATATCTCACGGCAAGCGACCACGACAGCGCTGGTTTCTACTGCTGTTGTGGT
AGACGAGAGAGAAAAAAATTAGCCAGTGTACGGGAAGCCACTGTTGGTGAGTACGGCCTG
GGTTACCATGCCGGAGAACGCCAACATCGCAAGACGGCAGTGGGTGACCTCCTTGAGCTC
CATGTCCGCCTTCTTCTTCTCCATGTTGGGCTTGCTGTAGAGCCCATCGGGGTCGAAGCC
GAAGTCTCCCGGCGCGCGGCCGGACCCCTCGAGCATCTGGACCACTGCGACGGTCGAGAT
CGCCTCGAACGCCGACACCCAAAGCAGGATCTGCGGCATCGCTCCGGTGGCCACAGCGGC
GTCGTGCGCGGCGATCGACGATACGTCGTGCATGGCCCCGGGGAGGTGGAGGCCCAAGTC
GGTCGAAGCGAAGCCGACAACGGCCAGCTGGCAGATGCGGCCGTGCTTGAGCTCCGCCTC
TCGCAGGAAGTCGAGGGGGATGAAGCTCGAGAACCCGATGGGGTCGAATCCGACGTCGCC
GGCCATCGTTCCGTCAAGCGCAGCGGGCTGCGGCATGAACGGCAGAGACTTGGACTTCGC
TGCCTGCATGGTCATCCCACTCTGCTGAGGAGCAGCCGTGCGCGCGAGCGGCGTGGGCGC
CATGAAAGCAGACGCCGAAGCGCAGAAGGCAGCCGCAACAGCGAGAGAGTTCACCATGAT
ATTGTCCGGAAGTTTACGCTTAGAGCTTTAGATGTCGTCGATCGTCGATAGTCAAGGACT
ACGCGAGGCAAACACAATTTTTTTGCCCAGACGTAGAGCTTGCGCCAATTTTTCGATGAC
G
>NODE_13888_length_1501_cov_305.727591_g11099_i0
TACCCTCCCCCACCCCCCCCCACCCTTACGACGTCAAGGACGTTATCTACCCCACTCGGA
GCTCGCTCCACGGGTGCAGCGGTACCACCGACACCACGGCGCGCGCCCCCCCCACGTCTT
TAGCCTGCATGTCTCTCGTTGTCGTGGGGAAGAGATATGGCAGAATAGCCATGCCGTGTC
GCTACATGTGCCGCTACTGTGCCGGTGCTTGCGTCGCTATGTGTGCCGTTGTCTTGTGCC
ACTACCCGTGTCGCTATACATGCTGCTGCGTGCCGGTACTTGTGCCGGCGCCTGTGCCGC
TACATAAGCTGTTACATGCTTCGCTACATGCGCCAATACAAGTGCAGCTACTTAAGCTGC
TACATGTGCCGCTACATGCACCTCTCCGTGTTCCGCTATCAATGTCGCTACATGCGCCGC
TACATGTGCCGCGACACGGGCCGCTATATATGCTGGTACTGGTACTGGTGCCGCTATATA
TGCCCCTACATGCGCCGCTACGCGTGCCGCTACACATGCCTCGACCTGTGCCGCAACACG
TGCCGCTACAAGTGCTGCTACAAATGCCGTTACATGTGTCGCTACACTACATGTGCCGCT
ACAAATGCATTTACATGTGACAGTACATGTGTCGGTACATGGGCCGGTACATCTGAGCGA
GACCTGCCTGGTCCAGTTCAGGTTCTGGCCTGCGCCAGCACATCCCCTAGGTCATTGTAA
TCGACGCTGCGGCCCCTCTTGTGCCCCTTGAGGTACTTGACGATCTCGTCGTGGCCTTGC
CTGGCAGCCCCCTCCGCCGCCGCAGGCGTGCACCCCTCCTGACGATTCTCGAACAGCCAT
TTAACTACCTCGGTGTGGCCGTTGTGAGCCGCGAAGTCGACCGCTAGAGTGCTGCACCCT
TCACTGCGGTGGTCGTGCAAAAATTTCAACACCTCAAGATGGCCGTGCCTGGAAGCCATG
TCCATGGCACCACCGGTGCAGCCTTCTTGGCGGTTCTCGTGCAGCCACCGCAAAACGTCA
AGGTGTCCGTTCTTAGCCGCCTCGTCCATAGCCTCCGTCGTGCATCCCTCGGTGCGGTTC
TCGTGCAGCCACATGAGCACCTCCAGGTGTCCGTTTGCCGCGGCCAGGTCCATGGCCTGA
CTCGTCACTTCCTTCGCCTGGCCGCTCTTCAACAGCTCCAGGTGGCCATTCTGAGCTGCC
ACGTCACCGTCCATGAATTCCCTTGCTGGAAGACCGTCCTGGAAGCAGAATATCACCGGC
GCAAGGTCTTGCGCTATGCCCTCAAGCCTTCTGCACGGCAGCCGCTGCTCGCCTATCTTG
TCGATCGTGTCGATCGTGTTTGCTGGGTTCCAAGAGTTATCCGAGGCGGTTCTCCGGGTT
ATAAACAGATGCCCCTCTTGCATCTACAACCGGGTGGTGGAAACGGGCTGTGCAATCGCA
GCTGTGCTCCGGGCGACGAGCTGCTTGTAGAGTTGCGGAGTGTTAGTTTATGTGCGTTTC
C
>NODE_13889_length_1501_cov_298.537815_g11100_i0
GATGAACCGAACAGGGCCCACCACCAAGACGAGCAACAAAGAAGCCATGGCAGACGGTTT
TCCTGAGGACGATGCATCCGAGGACGAGGGGAGCCATGTCAGCGCCAAGTTCATATCGGA
ACCTACGGACGTCCAGAAGCACATGCACGTTGAGTGGGACCCTGCTTCTGGGACTTTCAA
GGGACTGCCCGAGGAGTGGGCGCACCTGCTCCCGCAAGGCACGACGGTTCAGACGGCGGC
CCCAGTTGTCAGCCCGAAAAACGTAAATTCGCACATCGTTGCACCGGTGCCGACCGTCGA
GGCCAAGCGACGGTTCAGGCTCTGGGGCCGCCAGGACGAGGAGGAGCCGTCTGTCGGCGC
CGTGATCGGTGCCCCGTTCAACGTGCAGCATGTCACGCATGTCAAGCCCGACTCGCACTC
CAGCACAGGGTTCACCGGCCTGCCGTCGGCCTGGCGCATGGTGCTGAAGGCCTCGGGCAT
CACCAAGGAGGAGGCTGTCGAGCACCCCCAGGCAGTGCTCGACGCCCTCGCCTTTCACAT
GGACGGCGCTCACCCCGCCGCACAGCAGATGCGACCGAAGATGCCCTCTAAGGAAGCCAT
CGCCAAGACGGTGACGGAGGCGATGCCTCTCAAGACGGACGACCCGATGCAGTTCTACAC
GGACATGAAGAAGCTTGGGCAGGGGGCGAGCGGCACTGTGTTTGTCGGGACGGACGTACG
GACAGGGGAGAGATGCGCGTTGAAGTTCTGCCCTGTGGCGGAGATGGACGACCTGAAGAA
CGAGATCGGCATGCAGTGCCTGAGCAAGCACCCGAACATCGTGACACTCAGGGAGGCGTT
TGTCACAAAGACAGAGGTCGTGATCGCGATGGACTTCATGGAGGGTGGCTCGTTGACGGA
CACGCTCGGTCCCACGGTGGACTTCAAGGAGACGTACATCGCCTACGTCTGCAGGGAAAT
CTTGCTAGCCCTCGCGTTCATGCACCACCAGTTCCGTCTGCACCGGGACATCAAGAGCGA
CAACGTTCTGGTGGACCTGGAGGGCAAGGTGAAGCTTGCCGACTTCGGGTTCGCGGCTGC
GCTGACGGCGGAGCAGGACAAGCGCGCCAGCGTCGTGGGAACGCCGTATTGGATGGCGCC
TGAGATCATCAAGGGGCTGGAGTACGACGGCAAGGTCGACGTGTGGAGCATGGGCATCAC
GGCGCTAGAGATGGCGGAGGGCGAGCCGCCGCTGTTGCACGAGCCGCCGCTACGCGCCCT
GCTGCTGATCAGCATCAACCCCTCGCCGCGGCTGAAGGACCCCAACAAGTGGACCCGAGG
GTTCATCCACTTCCTCGCCTCTTCTCTCGACGTCGAGGTGGAGAAGCGATACACGGCGGA
CCAGCTCCTGCAGCACCCGTTCATTCAATCGGCGTGCTCGGAGGCGGAGTTTTCGGCGTA
CGTTAGGAGAATGCTAGCGAAGAAGAAAAAATGAGCAGCGCGGCCCCCCTACAGCCCCCA
C
>NODE_13890_length_1501_cov_129.098039_g11101_i0
GGGGTGTTGCCGAAGGTGGGGTGGAGCTTGGGGCTGCGGACGCTCTCATGGCTGCGATGC
CGAAGACAGAGAAGGAGAAGCGGAAAGAAAAGAGAAAAAAGGCGGCCGAACGGAAAGAGC
GCAAAGAGACGAAGAACAGCAAGCGCATGGGAGAGGACGGCATCCCAGACAACGACCTTC
AGGTGGTGTCGGGCGAACGCGACCTAGAGAACCTCGACCCTAAAGAGCGCGCCAAACTCG
AAAAGAAGCGCGGCCTCATCCGGGCGGGAATGGGTACCGCAGCCGAGGAGGAGGAGGACA
CGGGCTTTGAGGTGGCCAAGGCTAACAGCATGGCCATGGCAATGCTTGGGAAGAGACAAC
GGCCTTCGTTTGCGGTGGAAGGGCTTGAGGTCGAGGACGAGCGACAGTACGGGTCCGATC
AGGAGCCGTATGACGACGACGACCGCGCGAGACAACTAGCCCTAGGCACAATGATGCTCC
GCAAGCACCGCGCCAAGGACCTGGTCGATGCGGCATACAACCGTTTCAGCTGGAACGATG
ACGCCGATCTCCCGGACTGGTTCGTCGACGACGAGAAGAGGCATCACCGACCGCAGGTGC
CTCTGCCCCCAGCGTTGGTGGAGCAGATGAAGAACAAGTTCATGTCGCTGGCGACCAAGC
CCATCAAGAAGGTGGCGGAGGCACGCGCGAGGAAGAGGAAGAGGGCGACGCAACGTCTGG
CGAACGCCAAAAAGAAGGCCACGGCCATGGCAGCGAACCCAGACATGTCGGAGCGAGAAA
AGCTGAAGGCGGTGCAGCAGGCGATGAAGAAGGGTGCCAAGTCGGACATCCCTTCCAAGG
TGTACGTTGTCGCCGGCAAGGGTCCCACGGGTTCGAAGAAGAAGGGGGCGAAGGTCAAGA
TGGTTGACTCGAGGATGAAGAGTGATACCAGAGGGGCAAAGCGGGCCAACACGAAACAGA
AAACGGGCAAGGCGCCCAAAAAGAAGAAGGGCAAGGGAAGGCAGGGCAGGCACTGATTGA
GCGTACTCGTTTCTAGCTCGTACTCGTGTGTCTTTTCTCTGTTTCTCGTGTTAGGTTTTG
TTGGTCGTTGAGGCGTGTCGGCCGTGGTTTCCGCTGTCGTGCATACGTGGGGCGGGCATT
AATAGTGCCCCCTTCGGGTGAAGGGCAAGGGCGGGCACTAATTGGTTCTGTTGGGTGCGG
CGGCTTCCCCAGCGGCTTCCCACCTACACGTCTGTCTGCGGCTCTCGCGATTTTCCGAGG
TCATAAGCAGGACATGCATTGATTAATTGATGGGTTGGTTGTTGACCTGCATTTGTCGTG
TCGCCTTCGGTGGTGTGTTGGTGTTTCTTGGAGGCGTGTCAGGCCTGGTGGCTTTTAGGA
GTTTGTTGATATCATGATGGGGCGGCGGTGTTGAATCGGTGGTTCAACGTGTGATGTATA
TACAGCAGCAGTTTTTTGTTCTGCGGCGGTCGGCAAATCGGTGGAAGAGGCTACATTCAG
G
>NODE_13891_length_1501_cov_117.650560_g11102_i0
CAGGTCGCACAAGTACAACATATTTAGGGCTCAAGCCGAACCACACACAAACAACCAACG
CGGCCTCCAGCTGTTGAGACTACTTCGTGCGGCGGCTCGCTTCTTGACCCCGGTGCATCG
ACTCCCGGCACCTCCAGCTGCGTTGCTCGTGCTCCATCTGCCCCAACATTGAAGCCTGTG
TTCAACAACAAATTGCAGGCAGCAGCTGGACAATGAGTAAGCGCCGTGCCATGAGCTCGA
GCCCCCCGTCCGCACCCGGCGCAAGCCCCCCGCGGCGCCCACGAAGAGGAGCTAGCACTG
CTTCGGCGGCCACCGCCGCTGCCGCCTCGGCAACCCTCGCGCTCGCGTGCCTCCTGCTGC
TGAGCGCGCCGGGGCCTGCCGACGGCTTCTTTCGCCCCTCCACCCGAGTAAAGCCCCCGC
CTCCCGGGGACAAGTCCATCAGCGCGCTGCCTCGGATACGGCAGAGCAGCAACAGACCAG
GCCGAACATCGGCGCTGTTCCCCCCGCAGCGGGGGCAGGAGGCCGGGGTAACTGGCCGGC
CGTTACCCTTGCTAGTGATGAGCGGGGCGGAGGAGGAGGGCGCGAGCGGGGAGCAGTTGC
AGGAGGAGGAGGAGGAGGGGGAGGAAGGGGTGGAGATGCCAGCGATCGACGTTCCGGAGA
TGATGAGCGACGAGGAGAGGACGCGATTGTGGGTAGCGGTGTCAAAGATGGACGCGAAAG
CTGTAAAGCTGGAGAGGCAGGGGGAGGTGGAAGAGGCCGCCGAACTCCGCGCGCAGGCGA
ATTCGATGCGATACGAGGACCCCTACACGGCCCTGCAGGATCAGCTAGACGAGGCGGTGA
AAAACGAGGAGTTTGTGAAGATAGCGCGGCTGAGGCTGCAGATGGGCCGCATCGGAGTTC
CCCCCAATGCGGAAATGCAGGCTAGGGCAGAGGGGAAAGACCCTAGCTCGGTCGCTGCGG
AGACCGCAAAACAAATGCCAGGCATGTCTTTGCGCGAGAGCGACAAGGGTTCCAGCTCGG
GCAGCCGAGGAGACGGGAGCACCGTGAGCGACGGTTACAGCTCTAAGAGTGTCACCACCA
CGCACGGCATCAGGGTTGAGGTGCGCAGCCAGTACTACCCGGAGCAGAGCAACCCCCTGA
AGGATCAGTACATCTTCGTCTACAAGGTCAAGATCACAAACCACTCCTCTCAGACCATCC
AGCTTGTCTCGCGTACGTGGGAGATTAAGGCCATCGAGGCCACCGAGGCTCCGCAACTGG
TGAAGGGTCCCGGAGTGGTGGGCCAGCAGCCGGTCCTCGAGCCTGGGCAGAGCTTCGAGT
ACTCCTCGGCGTGCCCCATCACCTGCGCTCCGAAGGAGGGCTACCAGGTGCTCGGGCGAA
TGAAGGGTTCCTACTTGGTCGTCATGGGCGCGGTGGGAGAGGCGGCTTTCGAAGCGAAAA
TCGACCCCTTCTATCTCATCCTGCCCCAGGCTGTTCTTGACGAGCGCTCCGGGGGCGGAG
G
>NODE_13892_length_1501_cov_85.203782_g11103_i0
GTCTGTTATAGCATCGTACTTGGCTTACCTGAGGCCCGGCAACATGTTGTTCTGTCCTAC
AGATGGAAGCCTGCTGATGGTCGAGAGTGGGCCTCAAGGATGGACGAGGTTTTGCTGCCA
GACTTGTCCGTACATCCACCCGATGGAGCCTTCAGACAAAATCACTCGGAAGATCGTCCT
GAAGAAGAAAGCTGTTGATGACATCATGGGAGGGGAAGATGCCTGGGCGAACGTCGACAA
GACGCAGACTACGTGCCCGTTCTGCAACAACAAGGAGGCTTTCTTCTTGATGGTGCAGCT
GCGCTCAGCAGACGAGCCCATGACCTGCTTCTACAAGTGCACCAACTGCAAGCAGAGATG
GAAGGAGTAATGCCTCCCTCACACACAATTTTACATATCTATGGTTCACTTCGTAAACCG
ATCGCTTGTGCTTGGCGTGATCGGGTTTGTTTTCGTGTTCGAGCTCCGGTAGACGGGGGG
GGGGGCTTTTTACTTATTTCGTACCTGGTGTGTGGCATGTATGAATGTCGTCCTTGTTGT
GACGCGAGTGTCCTATTTTGAGTTTTTTGCCGCTTTTATCTTTTCATCGGCCAGGATCGA
TGTTAATTGGTGCGCACTTGTGTGTTTTGACGCTAATGCATCGAAATATCTGTTGGTCCG
TTTTTTAAGGAACCGGAATTCATGCAAATCGGTATTTTTGGCGGAAAGTATAATTTTGAG
TACTCTTATCGACCCGAGTCGACGAGGGAAGAAGGTGCTGAACCCTTCTCGCGATCGAAA
TGCAAGGCGCTTATCGTAGGGGGGTGGGGGGAGAAGAGCCTGTTATGTGACCCCGGATCT
GAGTTACGACTAGATAGGGAGGGAGCAGGAGAAAGAAGGGCGAAGATAGTAGATGAGATG
AGAAAATAAGAGAAACTAAGTAAATACTTGCAGCGCGTTTCCGCCGCTCTGTTCTTTGTT
TGTGTTCGTCCTTTTTAAGAGAGCAGCACACGTTTGAGCTCGGAAGGAGCCACTGGGGCC
ACCCTAGCGCTGTATGACACCGGTAGGTAAGGCATTTTGTGCCAGCAGTTCTCTATTCTC
TAGTAAATAAGCGGGCCAACTGTTTATTGTTTCGTTGGCGCTGTTGGGTTTTTGGGCACA
CGTACGTAGCGTCCTGCAATAAAGAGCGTGGTGGTTTTCATAGGAGAGTGTGCTCGAGCC
GCTCGGTTGCCGCTTCCCACTGCACTCTTAAAAGGCGTACGATACCTGCTCCGAAATCGC
GAAGGGTGAAGGACGTGAAATCTCGCGGAAGTCATTTTGCACTTTGGACAAGAGTGTCCG
AAAATACGAATGCCAAAATATTCACGGCGGAAATTTCCCGCGCGGAAAATAACGTATCGT
GCCCAAGTGTGTATGGATGTACACTTCTTCATTGGGTTGTATTTTGACGGCATCGATGCC
GGGGAGAATATCTCCAACCCGGGTAATACATCGACAGGTGTCGAATCTTGCTTAGACCAC
C
>NODE_13893_length_1501_cov_27.635154_g11104_i0
CAGCAGCCAACACATCGTAATAATATTGTAAAATTGAGAATAGCAAGGACAGTACGAGTC
ACTACCAGGCAGAAAAGAGACAGATGCCATACAGACAGGTAGGCCCAGATGGAAGGCACA
ACCCAATATTCTGCGGACGAAAATAATACATTGAACATATTATTAACAACAACAGCAACA
ATATCAACAATCAAAGAAGGGTTGAAGGTTTCCACTTTAGACCTCTGTTTCGTTCGCCCA
ACACCGCTACCACCACCACCACCATGCGCTCCGGAGCCTACGTCATGTATCATAGCACCA
ATTACCTCAGACCTGGAATCAAACCGTACCCCGCGCCCCGCGCTCCACTCAATGTGGTGC
ATCGCGATTTGGCGACTAACTGATTTAGTTTTGACCGGATATCAATTAAAGACACACGTC
GAGTCACAAACGCTACAGTCAGAGACAAAAGCGCAGAACTCCCTAAAAGACCGCCTGCAA
CTAACTGTAATACTTCAAGTACCTAGCCAACTAAGAATTACCGACGACTTATAGTCAGCC
AATCAACTCAAGGCCCAAACAAACAAGGCACGAATGACCACGCACACTAAAATAGTTTTG
TTTGGTGTTAGAAGACACAGCCCGACGAGGCGCACGCCTTATGCGCGTAATCTTCTTCAA
CAAAGGAGGCGCTACGTACATCTACAGCGGGGCAGCGTCTCCGGTGTACCCCGAAGACAA
AACAACACACCGACACGAACAAAAAAAAAAAAACGACACCATCTGTAGATATTTCTCGGT
TCAGAGCCGCCATAAAAAAAGTCGCGCTCCCTTTTCCCGAAGTGACGCTCTTCCGCGAGA
GGCACACCCAGCCGTTGAGCACACAGAGGGCAAAACAAACGGAAGAGGGCTGGTCGCCAT
CTATTCGACACTGTGATTGAGAGTCACTGCTGTGGGCGAGACGAATGTAACTAACCCCAA
TCCTAACCTTAGCCCAAGCAACAATCGTTAGGGCTGCATCTCTTCGTCTCATTCACAGTG
AGCATCAACCATGGTGTCGAATATTTTGGCAAGTTCTCGTACAGAATCGGAAAGCCCTCC
AAAGGAAGGATCAGTAATTCAATCACGACGCCATCGATGGACCCTGTCCCATAGAGAAGG
TAAACCTGCGGGTTCTAAGACGCCCGGCCACCCGCTGCTCTAAAGCTCTCCGGAGCTGCT
CTGGCCGAACCTCTCGAGCGTTCTGGGGGTTCTCCCTGATCGCCATCATCGCCGCGTCTC
GGCAAGAAGCCTCGAGGTCAGCGCAGGTTAGGCCGCCGGACACGTCGTCTTGACAGAGCC
GGGGAAGGTCTATATCCGCCGACAGGGGCAAGCGTTTGGCGTACACCCCCAACACCCCTT
CTCTGTCCTTCGTTCCAGGCATGCCGAGCTCCACGCTCTCGTGCAGCCGCCCCGGCCTCA
GCAGAGCCGCGTCGAGAGCATCCCTGCGGTTCGTGGCAGCCAGGACTAACACGCCCCCCC
C
>NODE_13894_length_1501_cov_23.673669_g11105_i0
GAAAGCGTACAAGGGGAAGGACATCAAGGTGATCTTTGATGACGAGGAGGACGCGCGGGG
GGAGTACGGCAGCAGCGTCGAGGGCGGCAGCGCCAGCGAGGCAGATGACGAGTACTACAT
CCGGTCGGGCTCTGAATCAAGCTCGGAGCTGGAAGACGAAGACCCGGTGCTCAAGAAGCT
TGATTCATCGGTTGTTCCGGACTGGGCCACGGACCAGGCCGTCGCGGTGGCTCTGGAGAG
ACAGTACGGGGGGGACAAGCCCATCAACCCCAACAAGATCTTCGTCGACTTCTACACGTG
TAACCTGGAGAGCATCTTCGACACCAAGAAGAAGAAGTGGGCGCGCAACAGCACGGGCGA
CTGGATGACGGACAGGCTCACGATCGCCGAAAAGCTGGCGTACGACAGGGCCATGGGCTA
TGTCTCCATAGCCGGTAGCGGCAAGCGGAACGCCGAAGCTGTCAGTACCGTTCCCTCGAG
GCAACCGCCTTCCCCACGCAAGCAGTGACAATGATAGCTTAGTTAGCTAACTTTTTTGGC
TACGTGGTAAGTAGGTGTGACATGGTCATCTTAGTTAGCTAAATATTTTCAGCTGTGCTT
GGTTTCGTAGCTTCACTTAGTTCGCTCTGGAAAGTGGTATGGCAATCTTAGCTTATTTAG
CTGAACGCCCTTTTCAGCTGTGCTTAGTTAGCTAAACTTAGTTGGCTGTCGAGAGTGATA
CAGCTAGCTTAGTGAGCTTAAACCGTTTCCAGCTGTGCTTAAGTCAGGCAAAAACTTATT
TAGCTGTGGTAATGTGACGAGTGGTGGGTAAGCAGCATCTGCTGTAGCTTAGCATAGCTT
GGCTGTGATAAAGTGGGAGGATGATTGGTGAGAGCGGTATCTGCTTTGGCTTACTTAACC
GCTTGTTTTGCTTAGCTTAGCTCGGCTGTGATAAGTGATGCTGATTGATAAGCAAAGCAG
TAACTGCGGTGTGGCTTAACTGCACTTGCTTAACTATCACAGGCGATAAGCTAATACCTA
AGTACCTTAACTGTGATAACTGATTTCCAGGTAGCGATAAGTGGCAGTGATCACCCCACC
CACAAGTATAATGCTTTTTCTTAACTGCAGTAACTTAGGTGCGATAAGTGATACCTGATA
AGTGATACCTGATAAAGTGATGATAGTGCTAGGTGATAAGTGACTCTGATGGTGGTGCGC
AAGGATAAATAAGGGAGAAAGTAGGAGGAGCATCAGTTTACCGTTGTACACGGCAGCCGA
AAAAAAAAAGGGACCAGCGAAGCTGTAGCGGACAAAGGGTTGTCTTCGTGGTCTGTCTTG
TCTGCCTCTCCTCTCGTTCCAGAAATAAACGAGAGAGTGCAGGCACCAGCTGACAAATGC
TTCGAGCTTGTGGCATTTATCTGCCCTCTCGTTCCCGAGACGGGTAGCAGAAGGTGCGGT
GGAATTAGCGGGTGCTATGACAGTTACATTATGTGGCATACGATAAACGCACACATTCGA
C
>NODE_13895_length_1501_cov_23.056723_g11106_i0
GGGGGATTGAAGGGTTGAATTGAAGTGCAGGGCTGGTGCCCACCCCTAGCCTCCGTCTTC
CTCTAATAGAACCAAATACTCAGTGCATGCATACATATGTTATTACCGGTGTTGACATAT
TATTGGTAGGGCACTACAAGCTTTATTATGATAGTAGGGCACTCAAGTTTTGGCGCGGGA
TCGACTGGGGACAGAAGGGGACAGATCGACCCGCCACCTTTCGATGTACGTACGTATGTA
CGTATGCATGTGTTTTGTCTGCCGGTGTGGTTGTATGTCTTGTCTCTGTGCGGGTTTTTT
GTCCACCTTCTGTGTACCCCCCCCCGTCTGGTTTGGGCTTTTTGTCCAATGTTGTGTGCT
TTTCTGTTCTTCTGTCCGGGTTTTTGTCCACAATAGGTATGGCTTTATTGTCCATCGTAG
GTATGGCTTTTTGTCCATCTCAAGTATGGATTTTCGTCCGCCGCTGCCGCCGGCACGTTT
TTTTTTTGACGACAGGCGGCAAGGTGTACGTACGTAGATTATACATACATCTGTCCTTTT
TTTTCCGATTCCGACATGGCTGTTGCCGGAAAAAAAAACCCGACATGTGAAAGAAAGAGC
GAGGGTGGGCCGTGACTTGGGGTCAGGCTCAGAGAGCGTACGCAACACGTCGTCCCCTGT
TTTGTCGCCCAAGCCCTTGCTAACAATTAACGTGTATCTCGTATTCATACGTAGCGTATT
CGTAGAAGGTCGTATATACCACTTTTATTTTTATGTTGTTTGGCGCATCGGCGGGGGGTT
CGATTGTAAGACGTACCTGGTATGTACGACGTACGTAGCGCGTATACGTATATGACACGA
GTAACGCTTCATATATGCTCGAAGTCACGTGATTGTTGTGGTTGGGTTCGGGCTGCGGAT
TCCTCCAATGGTATTATACGTAGCCGGTTTTGTGTACCCGTAAGTTAACCCTCTGTCATG
AATATTTAACCCTGAAAAAGGCATCCAAGTCTAATTCCAAGTGAATATATTCCCCAAAAC
TCGGTTGGGTGCAGTTTTTTTTGCCCCTTTTGCGAAGAAAAACGGTGTGGGACAGCGGCC
GAAACAACAGCAAGTGATGAACTTTTGGTGTTATCAAAACCGTCTACGTACGAGCAGCGT
GAGACGCCCAGTTAGTACTTGCGGGTAGCAGGATCATGTCGTCGCGCCCGTTCCGCACGA
CACTCTGCATTGTACCAGTATATGATAGCTCGGGCACGAATAATTTGTTAGATTGTCCCC
CAATCAGGCAGTAGTGGCCGTTGTTGCTGTAATCGTCACATTTATCGCAAAATTCCCCCC
CCCTCTGAAGTCTCAAGGTGAAAAAAAGAAAGAAAATATTTTGGTGCACCTTCCGTACGG
ACGGACGGTCGTTCGGTATCATCATCTGCCTTAGCCTGCCGCTAATTTTTCCATCCTCTG
CAGTCTCAAGTGGGTTAAGGCCGGGTGGAAAAAAAAGGGAAACATTTAGGTGCACTTTCT
T
>NODE_13896_length_1501_cov_10.522409_g11107_i0
CGGAGCCAAATGATCCTTGGCTGGCGAAAGTCCCTAAGGATGAAAAGGGGGTGCATGAAA
ATGAAAGACCACCCCTGCGTCTGTTCGACTGATGGGATGCCGTAACACCTCCATGTAGAG
GAAGGGGGCGGAAGGGAGGGCATGACGAGCTGCTGCTGCTGCTGCTACTGGCGGCAGTTT
TGCGTCGTCTCTGTTGATGGATGATGGGCAAGTTGATCGGCGCTGTCTTCAGTACCTGCT
GGTGGACTATTTTGTTTCCTCAAGGGACGTATATGAATGTACCCGACCCGGGCTTGTTGA
AGCTTCTTGTGTGTTGGTTGTGGCGCGCCCTGTCACCGACGTTGCTTTGTTCGTTGCGCT
TTCGATTTTCGAGCTACTAAAGCCGGAATGCCCGTGTGACGTTTTTTTTTTTTTTTTTTC
GGTGACGCCAGTATAGCGTATACACGAGTACGTTCGTAGTCGAGGAATGTTTCGAACGAT
CAATGAATACAGGCAGCCCAGGGGATATAGGTATAGAACATACCACGTATTGGTAAGCAT
TTTACCTCGTATGTCGACCACCTAGGCGTTTTGGCTAAAAGTGCGGGTACGAGGGAGATA
TGTTCGAACAAATACGTAAATCTCACAAACATAACTATACGTACCAGGTATACGATAGTG
CCAAGTACTGCTCGGTGGTTATTGATAGTATCACCGAATTGATTCGTTTCTTTGTACCAT
TTTTACTTCCTTCTACGTACAGTTATTGTTAGCTCGCTTTTTCCCTCGTTGTCTTCTTGC
TCAGCCTTTTTTTTGCGTTTTTGACTTTTTTTTCTTACGCTTGTTGTCAAGTTAGTTTTT
GGCAGGGAGAGAGCGAGTTTGGTTTTGCCCTTTTTTTTTTTCGTGTTCCTTTTTTTTTTT
TTTTTCGGTGTCCTACTCTGTCATGTTTCCGTTGTTGTTGTCGATATGGAACATCGCGAT
CGGTTGCGATATGTGTGATGCGTGCTTTCTGGCACGGTATTTTTAGGGCTGATTCTTCTG
GTCGGGCCAGAATCAGCCACGTCGTTAGCATGCCTTACAGCAGTAGTAGCAGTAGTGCAT
GCTTATCCGCCGCTGGTACTTTCCCCCCCGCTTGCGGTTTTTCGCAAGCTATATCTCTGT
ACAGTAAGTAGTGATGACAGACCTACTGTATGTTTCTGGTAGTAAAACTCAGTCACGGGT
TTTCTAAATGGTCGATTGATTGGTTAATGATAATGTGATGATACGAACTGCAAGTAAGTG
TGAGCGGTGTGGTAAAAACGCTCTCTTCCTGAGTTCGTACCCGTAGTTTTTTTTTTTTTT
TTTTTTTTTCGGGCAGAATAATGGACGGGTGGTTTAAGTTGGAAAGCTACGAATACGTAT
TGTTGTTACGTTTCCCCCCGTCTTGATTTTATAGCTTCCAACGAAGAAGGCACCTAACTA
CCTGTGAGCCCTTGTTTTTTTTTTGTCGTCGTTTTTGTGCTCCGAAAAAATACGCTCTGT
C
>NODE_13897_length_1500_cov_489.194114_g11108_i0
ATCACGATTGGTCTGACATGCGACAATGCTCTGCGTTGATATCATAATCACCATAAACCT
ATCCCCCCCCCCCCGCCCCTCTTGAACAATTTCAGGACGCAAAACAAACGAAACACGCTC
TCGCTGGCCTGAACCACCCCAACGCCTTCCCAGTTCCCAGCCGTCCCAACCAAACCTTGG
GGGCGGGGAGGGGGGGGGGGGGGGTACCCCGTACGGTTACGCTCTTCTAGAGCCACGAGA
AACGCCAACAGAACAAAGCACCTATGGCAGACGATCATATGGCAACAAAGCCGCACCGCT
CAACAAAGAGACTCCACCCGGACAACTTTTACGTTACACTGTCCGGTGCGCCTGCCACAA
AACGAGGAGCCTTCAACCGTTCACAGGACGTTTTGCACGACGGAGAGAGAAATCCCCGTC
GCTCGGGAACGATCCAAAAACGCCACTACTTATCTAGGGCTGCGCGACAAAGGCACGCCT
TGGCTGGGCTCACACTGGCTACCACTCTGTCTAATATATAAGGACCGTTTGCATACATTA
TTAATATACAAACGATACTTATATTTTCGATACGCCACGGCTAGTGCTGTGCCAGATGGT
ACCTCGTAGTCTCTCGGAGAAAACACACTAACTGGCTTGGTTTGTTATCACTGAAGAACC
ACAACTTCAACCCAACAAAAAATCAGCAGTCAGCGCGATACAAACGAGAGTGTGAATGAA
CTCTCCATACTTACTCCACCCAACTAACGTGTCACCTTATCCAACTATTAACTAGTTGGC
GACGTGGAAGCCCCGGTCAACCCATACCCTTAACACTAGAGCCTGCCACAATGCTACAGT
AGTCCCAGTTTCAAGCGGATTTTGTCGCCAAATATACCATATGTTTGGAGCCAGTTCTCA
AAGGCGATTCAACGGCCTAGTCGAGGTCGACCAGAGTCCGAGCAAAACTTCGCCCGAGAA
GAACCTCAAACACCTGCACGAATCATCTTACTCATTACTCCAATTCCAAAGTGGCTTTGC
CGCCAAACCATGGAGATACAAGAAGTTCTGAACGCGTTTGTTTTCAACGATCAAGTCGAT
CGAGCAGCCCGAGCTACTCGCCCGAGGGAACACACGATTCCACACTTGATTATAATGAAC
CTATGTTAATTCCAAGTGGTTTATCCTCGAAAGCGATGGTATCAGTTCTCTATATGTACG
AGGCGTTACGAACCGTCGGAACAACAACTCGCTTACGTACGCCTGGGATCAACTCCCCGC
ATCGAGGTACGCCTCCCTGGTGGACACACCAAGAGGTAGCGGGACAAGTGCACCACGCTG
CGTTGCCTACTCCGTGCCTCTACCCTGCCTGTGGTCGCTCGAACAAAATTGTGGGTCACC
GTTCCTTCCCCCCCCGTCTTCAGTTCGGTTTCGAGCGAAGAAAATCGTTTTTCTATGTGT
GTTGGTCGTCCAATCACGACCCCCCACCCCCCCCCCCACCCCCGTTTTAGTAGGTTCCGC
>NODE_13898_length_1500_cov_32.765242_g11109_i0
ACGGGCGCTAGCGTGGGCGGCGGGTAAATCACGGTGGTGGCAGGAATGGGCGCCGGCAAC
GGCGGCTGCGACTGGGCCTGCGGTTGCGGCGTCGCGATCGGCAGCGGCGGCGGAACAGCT
ATCACCGTCGAGGACGAGGAGGGCGGGTTGCTGTTGAGCATGTGCCTCTGGATCTCTTTG
CGCTTTTCGACGCTGAAGACCGATTGGACTTCCCACGTGGCTGCTAACCGGGCCAGGTGT
TTCTTGCTTTTTTCGTCTACCACATCGTACGCACTGCAGAACCATCGCACCAGACCGCCC
TCGAAAAGCTCGGCGTACGGGTCGGTGATGTTCTTCACGATCGAATCCACGAGGAAACAG
ATGGGCAATTTGTGCTTCGCGGGGTGGTTGGGGTCCACAATCATGCTCTCGAGGAGGGTG
GTGATCGGCTGAGCCATGTCATCGCGGTGCCGAGTGGCTGTTCCCGTGAGAGCGTTAATT
ATGATCTTGTCGGGGAACTCGCCCATCTGCTCAGCCTTGGCTTTAAACAGCCTCACATAC
TCCTCCTCGGCCGTGAACGACCTCATCGTTTTCTTATTACTCGGCGGTGCCAGCTTGGCA
AAAAAAAGCAAAAAAAGCGTTGCAAGGGAGAGCTATAAAGCTCTCAGCAACTTTGAAAAG
CTCAACAAGCTTTTTTTTCCGACTCACATGCACACACTCAAAACGAAGGAAAGGGACTCA
AGACCAAGCAACCCAGCAACAGACGGACCGACCGGCAGAGGCGCAAAAGCCTGTCTGTGC
GCTAAAACTCAGAGGTGCAATCACAAAGCAGAAAACGGGAAAAAGTGACGGCGACGACCT
CTCTGTGCACAAGAACAGCACAGCACCCAGGACACCACTCTACAACCCAGTCCTCTGAAG
CAGGGCACAAAAAAAAACAAGAAAAATCAACTTGCTTGTCAACTGTGAGTGTAAAAGCTG
CCTGTGCGCGAGGCAGGAGCAAACTTTACCCACCCTTTCTCCCCCCAACCAACTGAATGG
AATCGCAACACTAGGAGCAGTAGCAGAAGCAGCAGCCCTAGAAGACAACCAAGCAGCTAG
CTGCGAACTGCTGCTGCTGCTGCTGCTGCTTGCGTGCCTTGGGTCCGCTCCCTTTGCAAA
AAGCACAGACGAGAGAGAGACAGCGCAAATATCCGACTCGACACTCGCAACACCCCTCCT
CTGCTTTCTCCTACGAAAATATTCCTCTCGCTTCCCCAGCTGCAATGTAGCAGTATTTCT
ACAAAAACAACAGAACGTGCGTGTCGTCTACTGGTGCGTATTATGACGGCCCCGCCAGCA
CGAAGCACGCGGTTCCTCCCGTCTTGACTGCAACTGCTGCTTTTCCTCGGGGCGCCCGAG
TCGTCGTCACGAAGAAGCAAGCTCTCGGGGTGGTGCGAAGGTCCTGCCAGCTATTCGGGA
ACGATACCCTTCCTCCCTACGGGCCCGATCCGGGTTCCTTCGGTTGCGACACCGACGTCT
>NODE_13899_length_1500_cov_31.716188_g11110_i0
GTAAGTCAAGTTGCTGCACTCACTGGTAGAGCTACTCTCTCCGGTGGGGCATTCAAGATG
CCTCTCACCATGAGACCGATTCCGCATGCGCTGAATCTCGGTGCCCCGGAGATTTATGGG
CAAGGCCCATCTGGTCAAGGAGCGCAGGGCACCCAGGTCCTGGAGGATGTGAACATGGCG
AGCATGGTCGGCACTCTAGCCCAACTGGGAGCACTTGCAACGTACGCCCAGGACATGTTC
GACGGGTTGTTCCAGACGGCAGACACCCTTGCGAATCAGGTCTCGGGCGCCTCTGAACGA
TGTTCTCGCCTTTTACAGGCATTGCCTGGAGCTGAGGAGCGAACAGCTGAGGCCATTGGC
AGTGGCACTGGAATAGACGACAACGCCGCCATCGAGACCATAAAGGCAGAACGCCAGCAT
GCCAATCAGGCCGAAAGCGAGGCGGCGGCGAAGGTGTTTCTTCCCGAGGCCATGCCGCGA
TGGTTGGTCGAGAGATACCACAGCCCAGAGGTGACACGAGTACCCGACCTCCACCTGATC
GACGCCGTGATATCTCCGGAGGAAAAGCAGCTGTTGAGAAAGGACGGCCTGGACAGCTGC
GCCTTAAGGTACTCTAACCCTCAGTTTTTCTACCAGGAGTGGTATCGACTGGAGCTAGAG
CGTCAGGAAAAATCTGTTCTTGAGAAGAGGCAAAAGAAGGAGGAGCGGAAGCGAAGGAAG
GCAGCGGCGAAGGCAGCCGGCGCAAGAGCGGGAGGACAGCAGGACGAAGAAAATTCGCGC
GTGCAGCGCCCGGCGAGAAAGTCTATATCGGACTGGAGGGGCAAATTCGCAATGGGTGCG
GCGGGGTTAGGCATCGGTTCGGCGGGCGCTGGCGGCGGCGGCGGCGCGTGGAGGGGCGGC
AGTTCTCGGAGCTCCCCGGGAGATGTCTCGTCTCTAGTCAGCAATGAAAAGGTGGTGGTG
CAGAAGCGCGAGGCTTACGGCGACAAGTTCTACAGACAGGAAGAAGATTTTGCAGACACC
GGATACCAGATTAACGCTTCAGATCCAGGGGGGGCGAGTGTTCCTAATGCAAGCGCCGTG
GAGCAGCTCGGGGCTCTAACGGCCGCAGATTTCGACCGGAAAGCTGTAGGCGTGAACGAC
GATACCAGGCGATTGTTCAAGCCACCGTCCGCGCGAGCGACTCCCCCCGGCACGCAGCAG
CAGCAGCAGCAGCAGCAGCAGCAGCAGCCCCCGGCGCCGCTGCCGCCCCGACCGCAGCAA
AGGCCTCCACCGCCCCAGACCCCAGCCGCGCGACCAGGGGCGTCCACAAGCCCCCCCCCG
CCTCCTACTTCTGCCCGACCGCCGGCCCTGCCTCAACCACCACCGGCGATGGCTATGGTG
GCGGGTTATTCTCCCCCCCCAGGTATCCCTGCCGAACGGCCCTCGCCGGGTCCTGCTGCG
TATGGAGCGCCACCTTCGGTGCCACCGCCTCCGCCGACATCGAGACCCCTACCCCCCCAG
>NODE_13900_length_1500_cov_25.433076_g11111_i0
CGCGCTTTCCGCCTCCTCCGCGCCCCCCCCTCCCCCCGCCGCTCCCGCCGCCACAACCGC
ATGGGCCGTCTCGGGGTCACCGCTCGGTTTTATTGGGGTTTCAAGTCGGGGGCGTTTTGG
CGGCGTCTGGGGGGGGGAAGCGGGGGCGCTCTCGCTCCTTCCCCAGTCCCCGCCTCCGCT
ACCAACACCGCCAGAGGCAATTTCCATCGCCATCGGCACGGTTGCTGTTGGCAGCATGGC
TGTTGTTGGCAGCACGGCTGTTGCTGGCAAGGCCGCTGGCAAGGCCGTTGGCATGGCTGT
TGGCATGGCTATTGGCATGGCTGTCGGCGTGGCTGCTAATGCCGTAGCTCTTGTTGGCAC
GGGTGCTGTTCCCGTGGCTGGAGCCGTAGCAGTAGTTGTCGCCATGATTTGGCCTGGCCC
TTCGCTGCCCGGGGTCTGAATGGGGAGGAAGGAGGGAGGGGGAGAGGAGAGGGGTGGCGG
CGACAGCAGCGGCGGTGTCGATTGCTGCCCTTGGCTGTTAAGGTGCTGGAAGTGGTGGCT
ATGCGCGTTGCTTGGGGGAGCGTTGCCCGCGGTATCGACGCCTTTCGCCGCTAAATATGC
CGCTGATGTTTCTGTTGCTGCTGCTGCTGCTTGCGCTGCTGCTGCTGCTGCTGCTAGTGC
TGCTGGTGGCGCTGCCGCCTGTGTTGCGGCCGGCACGGTGGTGTCTGCTGGTGCTGCTAG
TGCCACTACAGCCGCGGCTGCTTGCGCTGCTGCTGCTTGTGCCGCTGCTGCTTGTGCCGC
TGCTGCTTGTGCCGCTGCCGCCTGAGCTACTGCTGCTTGTACCGCCGCTGTTTGTACTGC
TGTTGGTGTTCGTGTTGCTTGTGCTGCTGCGGCTCCCGCTGGCATCGCTGGTGCTGCTTG
TGCTGCTGTGGCTGATGGTCCATGGGCTACTACTGCTGCTGCTGCGACTGTTGTCGCTGC
TGCTGCTGCTGCTGTTGCGACTTGTTCCGCCAGCGTTAGCGATGTCGACGTCGCTATCCA
TGCCTCTCCCGATCCAGCTGCTGGCGGCGGCGTCATCGCCATTTGGACTTGCAACGGAGG
AGAGGGAGGGTCCGTTTGCTGCCGTTCTTGGGTTGGGTGCTGTACCCCCACCTCCACCTC
CACTTCTACCTGCATCGGCTGCGCCTCTTGTTGTGCTTGTTGCTGCTGCTGTTGCTGCTG
TATTTGCTGTTGCCGCCACTCCGGTGGCGGCGACTGCGGTGCCTCCGCGCTCAAAGCCCT
CTCGAGCGACGAGGACTGAGAGCTCCAGATGCTCGAGTGAGAGCTCGGCGGCTCCGTCGC
GGAACAAGAGACCTCATCCGCAACCTCGCTCATCGCAACGTCACCATCCCCGCCATCGCC
ACCACCCTCGCCACTCTTCTTCGCCACTTCCAAAGCATCCGGCGCAACCTCCATCAACTC
CGTCTGCAACTGCCGATTGCTGCCGCTCTCGGGCGAAGCCGCCGACCCACCAGACCCCCC
>NODE_13901_length_1500_cov_13.647512_g11112_i0
CACCGCCACAAAAAAAAACAAAAAACCAGCAAAAAACACCTTAATACATGTTTTACTGCG
CTGCTGCCCCCGTAAGCATAGCACGCCTCGGTTCAGGGACAGCATGTCGGCAAACGGAGG
GCACACAAGCCCCCTCCCCACGTTGTTTGCCCGGTACGCTACTCCCAGCAGTCCGAGAAG
AGCTCGTAGTCTTTGCGGTAAGCTTCGTGAACGGCCTGCAGAGATAGTTCAGAGTACGAC
TCGAGCACGGAGCGTCCCGCCTCGGTCTTCTTGCCTTTCCTCTCGTGGTTTTCCCTCATG
CGGCCGTCGAGAAATTCCGCGATCTCCGACCCGCGCTGTCGGGAGGATGCCGAGGGTACA
ATGGCCGCCGCCACAGCCTCGGTCATGTTGCTCCACCCCACGATCTGGAAGGCAGGAGCC
GTAACGTCCAGCGAGCAGTGGCAGAACTGAGGCGACCAGTGCCCGTTCTGGTGGCAGGGA
TCCACCTTCACCCTCTCCGTGATCGACATCACGTAGCCGTGGAACATTTCCTTCTTGCCT
CTGTTGTTGAAGGCTTCCGTTATCAAAGCGTGCGTCTTGTCTCCCTTCCGCCCTGGACTG
CCGCTGGGAAAGTTAGCGGCGGTAAACAACTCCGGCCATATCTCCAAGTAGGGGCAGTTC
CCGTACTCGTTTTTCATATTCCAGGGGGTGCACTTCTGCAGGAAGCACGACAGGAGACGC
TCCGCCGGCTCGCGGACGACAGCAAACTTCAGCCATTGCGGGCTGTTAAGGATTTCGTTT
CCGCGCGCGGTGCCCAGCTCCTGAAGCATGTCCAGGCCGTGCTTGTGGTGCCTGGGCTGC
TCCCAGTCGCTCTGCCCGTCGATCCACCGGAGAACCTTCAGCCATTCCGTGCACGCCACT
TTTTGAATCGGGCAGAAGGCGATTCTTTCGGACTTGAGAGCGACCGCCCCCTTGAACTGC
CACGGGTGATCCAGCTCCACCATCGGGTACCACCCGCTCGCCGCCGCCTCCCCGCTCTGC
CGAAGGTTGATCAACTCCGCGCCGCTCGATACTCGTGAAGATTTATCGCCCACCAGGCCG
TGCTGCGCTTGCTGGAGAGCATCGGACTCGTTTCCATTTGGCGGAGGTACTATGTGGAAG
CCTCCCCGGCTCCAGTAGAGCGCCACGGACGCTGCCGCAGCGGCTGCCAGGAAGATCTTT
CCGAGGTATGCCGCGACAGCCTGGGATCTTGGCCTTCTGCCACTGCTGCTGCCCTGTAGA
GCAGCGCCATAAAGCATGTTTTCTGTGCCGGTGATGCAGGCCGGGGCTCAAAACTAAGCG
ATGATCGATGGCTCGTAAAAAAAATGTTTTTTTTTCTCGACACGCGTTGTCGCGGTTCAA
GCGTCGCAGCTTTGCAGCAGGCACGGCGGTTGGAACTGAGCGAAGCACCCAAGCTACTCG
AGCTCTATTTGTCGTCCACACGAATCACGGAACACGGCACTGGTCAGGGCGACCTTTGCT
>NODE_13902_length_1500_cov_11.609671_g11113_i0
GAACACACCGCCTCCGTATATCAACAATATCCAATGTATCCCTGGTGAGCCTGTCTGTGC
CCGCCCCCCTCTCTCGCCTATGAGCCTGATGTCAAACCAACATCATCACCACCACCAATT
TCATCACCAATACCACCACCATCACTGTCATCATCATCATCATCATCATCCCCGACCCCC
TAGGATACACCGCCTCCGCTATCAACAAGATCAAATGTATCCCTGGTCAGCCTGCTTGTG
CCTCCATAAAACAAATGTGAGTACACCACCATCATCATCGTCCAACACCATCATCATCAT
CATCATCATCATCGTCCCCTATATCTCCGACCCCTAGGACACACCGCCTCCGCCATGAAC
AAGATCCAGTGTAACCGAAATGTGGTCCTCCCATGGTTGTGTGTTGAAGAGATCGTGAGG
CCGTAGCGATGGCACTCGACAGTGCTGCCTCTCCCAAAGACGAATCTTGCCGGGGGCTAG
CGACGGCCACAGCGGCTCCTGACTTTCCCGATAGTTAGGGTTGGCGAATCGGGCCCTGTT
GTCGAGGACGACCGTCCAAATGCTGACGGTCCTCTGCTTGAGCTTCAACCTCAGTCTTCG
CCTCTCCGTGTCGCACAAAAACGTCCCGAACAGACCACTGAAAGTGTGCTCCGCCACAAA
AGCCAGAAGGTCCTCGGTAAACTCGAAAGCGTTCGGAAACTGTGCCACCACACAGTGCAC
CAGGTCCAGAAACTGCACGAACACAGGGCTAAGCTCCTCGTACCCCTTAACCGGCCCCCC
TGCAAAGTCCGCCATGGATGACATCGTCTCCTCCCCGTTGTGTTTGTCCTGGACATTCTC
GTGGCTACCTCCCATACACCTCGCCCAGAACTTGTGTCCGAAGCTGAGCCACTCCTTCTC
GATGAGGACGCAGAACCCCTCGAGGGTGCGATAATACGGGTCTAGCAGCAGCTGGACGGT
AGAGCAGATCTGTGGCGTGCGGTCCCAGCCGTCGCTGCAGTGCACAAGCACGGAGCACCC
CTTGAGACGCAAAAGTCTGGCGGCCAACACGCTCGCGCCAAGAATTTGTCGAAGCAGCTT
GGGCCACTGCGTGTACGTCACCCCTTCCTCCAGCTCCTCCCCCAGCACCTGCCGAAGGTC
TAACGCTTTCGTGAACCCCAGGCCTCGAGACGTCCTCTCTATGACCGACCCCGAAGCGTC
GCCCTTCCACCTCTCGGCGTCGCCTTTCCATCTGTCCAGTCTCGACTCCATCTTTGGAGG
GTCGAGGGCGTTCCTAAGCTCTTCGAAGGCGTCATTGACAGCGTGCACGTTGCCGATGCC
CGAGAACACCAGCTGCGTCGAGCTCCCGTACCCGGCACCAGTCTCCACACCCTTCCCGAC
CAACTGGTTTCCCATCGCCGCCACCGCAGTCCGAGCGTCCAGCACACACAACCGGGGCTC
CCCGTCCCCTCTCCCCGCCCCCTTAACGCCTTTCGCGAAAACAGTTGGGGAAGGCGGTAC
>NODE_13903_length_1499_cov_39.021739_g11114_i0
GGATACACATTGTGGAGCGCAGAGAGGTGATATATAGTAATCGGAACTGACAATGGCGGA
AGGGTTCGCTGCAGTCGACTATGTGACAAACCTACGTTTGTCGGAAGTGGGGAGCAAGAG
ATTATGGCTCGTGAGAGTGCCTCGACATATGGAAACCACAAGGCTCGAGGGCACGAAGCT
AAAGCTGCCGCTACGGAAGAGCCGAGAAGGGAAAGTGCTCGGTAGAGCTGCACCTGGAGA
CGAGAGCGATGGTGACCAGGGAGTTGCAGAAAAGGAGGCATTCGTCTTGAGGGCGGCGGA
CGCGGCAGAGAGCCGCGGATTCCGCGCCCTGTTCAGCACCGAGGAAGACGACAAACTGGC
GCCGGCGTCTTTGTTTGCTGGGCAGGTGAACGTTTCAATTGAATCGCATGCTTCAGAAGA
GGTAAGCGAGGGCGACAATGTGAAACTCCCTACGGTGATGGCGGCGCTAGTGGAGCCGTA
CCAAGGTCGAACGCAGCTGAAGGGGATGCGAGTACGCGCCAAGCTCGCCGGTGCAGGCTC
AGAATACACGAGGTCTCGACCGCCGGCTGACCGCCAACTACCAGCAGCATCGACAACGGA
CGCTATTGTGAAGAGAGAAGCTACTGTGAAGAGAGAAGAGACAGGGAAGGAGGTCAATGC
AGACGATACCAATGCGAGTCAGGCTTTTGGAAGTTCTCATCCTGAAACTCCCAAGACCTC
CAAGAAGAAAAATAAAAGAAAATCTGCGGCCGCAGACGGGGCAGTGAAGGCAGTGAAGGA
GGAGTGGAGAGAGGGTTCTGCTTCGACCACAAAAAAGCCGAAAAAGAAAAACAGGAAGCG
GCTTAGCGTATGATAAAAAATAGTAGTTGTGCTCGGGAGAGAACAGTTGATTTGAGTCAT
GCTATTTTTTGTCGGCGGACGTTGATTTGGACGAAATGGTCCTAAATGAAGCGTTCGGAG
CTAGCGTTGGATAGGTGGTGCACCCGCTCTGTTATTATGTTATGTACTGGTACCTGATAT
TTAATACCAGCTACATAGCTGAAATGAAAAGGTCAGTTGATCGTTTGTGGAGTTGAGCGC
CACGCTGGTACCTGTAGTCGTCTCCTGTATGTTCTGACTGCGCGTTGTGAGCTCGTTGGC
GGTACGCTACGCTACCACGTGAGTGTGGATAACGTGGCAAGATATCTCCTTGTACTCGTA
CGCATATTGAGGGGGACTGTATCCTTAAACAGCGACATGTCACACTACCGCAGAAAATGA
CCGCGTATGTTTTGTAGAAGCATCGACCAAAGCCTTGCCGAGTAGTCGGAGCTCTCTTAC
CTGCTTTGTTATACTCCAAAGCTCTGGTCGGTAAGCGCTCGCCACACTGGCGCCCATTCC
ACGCCCTCGACCTCCCAACGCAGATGGAAAAGGTTTTGAGGGGTGCTCCTTCCGGCGCCT
CTCCCCACAGTTAGTTGCACATTTCGAATTTCGAGTAGGCCGGTCGGTCGCCCGCCCCC
>NODE_13904_length_1499_cov_25.852735_g11115_i0
GTGGCGATGAGCCCGTCGGGGGAGGGGGGCGGGGCGACTGCATGGCAGGCCCGTGACAAG
GACGAGAAGGACCGCCACCTCCAGACCTTGGCGGTGTTGCCGAGGCAAGCCCAGGCTTCT
TTCGCGAAGCGCAACGAGTCCAAAGAAGGCCTGGAGAGCGCTGAGCAACTGAGCCGTGAT
CTTAAGGCGCTCGGATTTGACAAGTACCGCGTTGTTGAGCACCCCCTCTTTGCCTCGACG
GACATCGGGAACTGGGGCGGAAACCACTGTGGTCTGTCGAAGAAGCAGCAGCAAGCGCGA
GACCGGGCGGACGGCGACAGCGGTGGTGTCGGTGTTGGTGTTGGTGTCGGTGGAGGTGGA
GGTGGGGCCGGTGGCAGTGGCAGTGGTAGTGGCGGTGTTGGTCCCATCGAGGGCGCTGGC
GGGCGCGAGCTGGGCGGTGGGCATGGACATGGGCGTGGGCTTGCTGCCGAGGCTGGGCGG
CGTGCTGTCGGGGCAGGAGAGACTGGTGGTGGCAAGCCGAAGCTGCGGGCTGCTGACGCC
AAGCCGACGCTTGCCGCGTCGGAGTCGGAGAAGATGCAAGCGGGGGGCGTGCGCTCGGCT
GCTAGAGAATCTGCAAGCGGCGAGACGTGCGCTGCGACGGCGGGGTTGGTGGCGGCGGCT
AGGGTGGCGGCGGCGGTGGCGGCGGCGGCGGTGGCGGCTGCTGCTGCGGATGGGGAATTT
CCTTACCGCTCTTCTTGTGGTGGGTCTTCTGGCCGCAACCAGCAGTGGCAGCTGCATCAG
CATCGCGATCAGCTGCAGCAGCATTACGAGCAGCGACTGCGGCAGTATTACGAGCAACAG
GTGCAGCAGCACTATGAGCGGAAACGTCGCCACAAACTCGAGGAGTCCCGCAGCCGCGAC
CGCCACCAGCAGCACGACGAGCAGCAGCGCTTCCGCAAAGCCTTGCAATACTGGCCTGCC
ATGCAGATTTTCCCGAGGGAGTGGCTGCAGCAGCTGCAGTGGCCCCGCCACCACGAATTC
GACGTTCACCACTTCGGAATCAGGTTGACTGGGATGATGGCGGAAAGGGTCTTCCAGGAC
CTGGGTATTGCCAGACGAGTGCTCTGGATGGAGGGGACTCGCGCAGAGGCTGCGGAGGCC
GGGGCCCTCGAGCTGCTGGCCACCACCGGCGCGGACAGCGACAACGACGACGGTGACGAC
GTCGACAAGTCATCGAAGGGTGGTCAGCAAGCCACAGGTATGGCGGCAGCGGTGACACCA
GTGGCGCCGGCGGATGATGCCTTGTGTGAGACTGAAACGGCGCTGGCGGAGACGCGGCAT
GATCGGGAAGAGACGAACGCCGCGCGCATGGCTCTGCAAGAGGGGGAGCTAGAGGCCGTC
AACCGCGCCACCGAGGATTCTGCGGTCACCGCAACCAACGCCGCAGTCGCCACCGCCGCT
ACCAACGCGGACGAGAGGGAGCGGGGGGGGGAAGGGGTAGCACGGCCGCCAAGAGGCTC
>NODE_13905_length_1499_cov_23.538569_g11116_i0
ACCGACAACAAAACAAGTGGTGATAAAGCCATGGCGACGCAACATCGCCTCCTGAACCAA
ACAGAACAAAGCGCATATAGCGCTACCTATGCATTGGCAGAGGCTGCTTGTTGACCAACC
TTTGCCGCCCACACAACAAGCACAAGCACGGGCAGCATGAAGAAAACTCATGCGAAAAAA
CTCCTATCCCAACGGTAGCCACCAACAGCAGTAGCCACCATCGGTATTCACCACCAACGG
TACCGTGCTAGCGGTACTCACCAACGGTACTCGCCACGAGCGGTATCCACCAATGGTGCT
CACCAACGGTAGGCACAGCGGTACGGTAGCCACCGCCAGTGGCAAGCCACCAACGGTACT
CACCAACCGACCTCCCCAATGGTACGTACCAACAGCGGGATCCACCAACGGTATCCACCG
AAAGTAGCCATCAACGGTAACCACCGATGGTACTCACCAATGGTACTCCCCGGCAACGGC
AATCGCCAACGGCAGTCACCAACGGTACTCACTACCGACGGTTCTCACCACTAACATACT
CACCAACGGTAGCCACCAAAGGTATTCACCAGCGGTTGTCCCCAACGGTGGGCACAACGG
TAGCCATCATTAGGTATGCACCAACCATACTCAATACCAACGGTACTCACGAACGGTTAC
CATCACCAGCGGTATCGACTAACGGTATTCACCAACGGTAAGGCACAACGGTAACCACCA
CCATTGGTATCCACCAACGGCACTCACCAACGGTACTCATCAACGGTAATCACCAACGGT
ACTCACCAACAGTATCCACTAGTGGTAGTCCCCGACGGTAGCCACCATTACTCACCACCA
ACGGTAGGCACCGACGGTATTTAACACCAGCGGTAGCCACTGAAGGTACTCATCAAAGGT
ACTCACCCAAGGTACTCACCAAAGGTACTCATCGAAGGTACTTACCAAAGGTACTCACCA
AAGGTACTCACCAAAGGTACTCACCAACGGCAGCATCCAAAGGTACTTGCCAACTTTAGA
CCCCGATGGTAGATACCAAAAACGGTACGAGTAGTCACTGTACCAACGACACCCACCACC
AACGGTAGGCACCAACGGTACCCCCCAAAGACGGTACTCGCCAACGGTAGCCACCACCGA
CGGTAGTCGCCACCAACGGGAGGTACCCACCAAGGGAGAAAACAGCCGTGGGACATGCCT
GGGTGGGGTATCAAGTACTGTAACTACCAAAAGAGAACGTCAAAATAATTTTTCAAAGCA
GCGTATTTTCCTCGACTGGCCCACTCCATTGCATTGCAAGAAACTACGTCGGACACAAAA
AGCGGCGGCTGAAAAGGACAAAACCCCGGCCAAAAAAACAAAAAAAAAAAAAAAAAAAAA
AAGAGCTTATCTCTGAATTTCTCGAGCGTACGTATATTACGACGCCTTTCCTCCCAAAAA
TGAGTACACAGCTCCCCGACACCACCACATCACCAATCTACCCCCTCTCCCGTTCCGCT
>NODE_13906_length_1499_cov_11.213885_g11117_i0
GGGTAGGGGTGGGGGTGGGGGCGGATTCTTGCCCCTGCTGTCCTGGTGCTGAGTTCGGAC
CATCCCTCGCGGTGGGTCTTGTGCGAGCTTGTGCCCAAGTTTCCCTGGATACCATGGTCG
GGGACGGCCGGAGGGGGAGCGGAGAGAAATCGCACTTCCCCGTCAACCGAGCCAGTGGCA
TCTGCACCAGCCTGTCCGTCAGGTCCCTGAAACCGTCCAGCGCTGGTCGGACGTCCACCT
TGATGGACTTGACCACCCCCTCCGAGTGCAGCTCCGGCATCTCGTCCACATCCTCGGCCC
CCTCGTCGTGGTAGTAGTCGATCACGTATCGCCGCTCGTCACCGCCTTTATCCACTACCC
AATCGTGCCTGTCGAAAGGGAGCGGGTGCCCCAGCATCATCTTCACCAGTGCTTTGGGCG
TGGTGTCATCCGGACGTCCCAGGAATCGAAGGAGCCTCGGTTCCGAGCCCTCCGTCCCCT
CCTCGACCTGTCCCGAACCCTTTCTCAGCTTTTCCCACTGAAGGATCTTCTTCCACGTGA
ACTCGTTCATGTTGTTGTGGATCGATACCACCACGTCCATATCATCTTCCTTCGTGTCCT
CCACCTTGCCTTTACGGGAAAGCGAGTTCCAGAACATCTGCGGCGATGGGTACGTCCAAG
TGGTCTCCTCTCCTCCCTTCGGGATCGTACTCCTCACTCTCTCCGTCGACAGGGGCACCT
GCTGCCCCGCCGCAGGCAGCTGATTCGGGTTCACCGGCATGTTGTTACTGGGGTCTAGCC
CCGCCATACTGCTGTCGTTTCCAGGCGGCTTCGGTTTGCTCTGCTTGCCCTCAGCACCAT
CGTCCACCCGCTGACTGTACACGTTGTATTTGTGAGGGTGCAAGTACTTGGCCGTCCGAG
ACCTATCCTCTTTCTTAACCGGACAGCCCGAGGCGGCTCCACCACCACCAGTGCCTTCTC
CTGCAGGAGAAGCAGCAGTTGTGGTGGCAGCGGTGGCAGCATGGGTGTCACCTCTACTCG
AGGCATCGTCGACAGCAGCGGCGTTGCCTTTCGTTCCCTTGACCGGGCACCTCGCCGCAG
GACTCGCGTCACTACCAGCTGTGGTCGCTTGAGGGGATGCATCACCTCCTGTCTGCTTCT
GGCCGAACCCGAGCGGGCAGGCTGCGGGGTCGGATTGCTTCTTCTCCTGCGAGGAGGCCA
CCTGCGCCGGAAGGACGTGTGCCTCGGCTCCCGCTGGCTTTGATGCTGTGGTTCCCATGC
TGGTGGTGGTGGTTTCTCGAGGAAATAGGAAAAGCGGCGGAAATAATGAGAGGGCACGTT
GTGTTTCGAGCTTCTGGCTGCCCTCGATGCACTGCTTGTACTCTTGTTGGACTGCTGTGC
CGTTGGTCGCGAGTGAATCTCCGTGTGTTCGATGGTTCTCCCCGCACGGGAAATTCACGC
GCTACTGTCTCGAACTAACAGCACCTGCAGCCACACAGCAGACGGTCCTCCAATCGCTC
>NODE_13907_length_1498_cov_40.527018_g11118_i0
TGCCCACCCGCGGGTTGTATCCATTTTCGCGCGACATGCACGAGACTCGTATCACCGTCG
CTGCGATATGATACGCCGCCTTTTCTCTCGTACTGCTTCGTCGACTCGCTCTTGGCGCAT
CCCTGGCTTCCTTCCGCGAGTGATACTTTGCCCCACAGGCGTCATCACATCACTATTACT
AGTAGAAAGGGCTACGGGGTTCTAAATGCCACGATCAGCTACGCCTCTTGTGCCTTGAAC
TCCTTGACCTGCTTCACGGTCCTCTCCACGCAGTCCGTGATCGTGGCTCGTTGCGTGAAG
AAATCCAAGAATTCCCCGTTCGGCGCAAGCAGGTAGATCACGATAGAGTGGTCCAACATA
TAATCCTCGTCCTCGTCGTGCTCCTCCGTCTTGGAAAAGTAAACGCGGTAAGCTTTCGCT
GCCTTCGCGACTTGGTCCTTCGTGCCCGTTAGATAGTCGATGCTGGGGTGGAAGTCCTGC
GCGTAGTGCCTCAGCTGCGCCAGGCTATCACGGTCCGGATCCACAGACACGAAGACCGGC
TTTACGACGCCCGCGCCAAGCTTGCCCTCCAGCTTCTTCGCGATGGCGCCCACCTTCACC
AGCTCGGACGGGCAGATGTCCGGACAGTGGCAGAACCCGAAGTACAGGAGCACGAACTTG
CCGTGGAAGTCCTTGTCGGTCACGGGCCGGCCGTGCATATCGACCAGGGTGAACGGTCCG
CCGAGCGCGGGCTTTCCCGTGGAGGTTACCTCCGAAGCCACGCGCTTCTGCTTCTCGTCC
CACTTCATCCGGTAGTAGCCCATGGCCAACGCCCCGACGATGCCGAGGAGGCCCACCGCT
CCCCATGTCAGCGGCCCTCGGTGGCCACCTTGTCCACCACCGTTGCCCCCGCCCCCACCA
TTGTTAGTGGTGTCTCCACCACTGCTGCTGCTGCTACCCTTGTCCCTGGCGTCGCTATGA
GTACCCTTACCGGCAGCAGCGGTAGTAGTAGTAGTAGCAGTGGGATCTGCGGTTGATCTG
CTGCTGCTGCTACTGCTGCTGCTGCTGACGCCGCCGCTGCTGCCGCTGCTTCTGCTGCTG
CTACTGCTGCTGATGTTGATGCCGTCGCTGCTGCTGCTAGTCTCGGCACTCGGCGGCTGC
TTTGTTGTGCTGCCTTTTGCGGAAGAGGTGCCAGAAGCAGCAGGGGCAGAAGCACTGGGA
TGGTGCTGGGGTGTTGCCTGCTGCGGAGGAGAGGCGGTCGCTGGCGGTGGATGCTGGCTG
CTGCTAGCAGCCGCCCTCTCGCCTACGGTTGCTGTTGACGTCGTAGAAGAACGAGCTGTC
AACAATGCAGCTCGTCGACAGCTGACTGCTCGCGGGCCAAGGGACAGCGTTGGTACGTGA
GAGCTCGCACTCCTCAGTACCGGTGTTCGTACTCTATGTGCAGCTGCAAAGGCTAGTCGG
GTCGCCATGGTGTGTCAACGCTGAGTTGCTTTGCTGCTTGCACGCTCAGGTAACACCC
>NODE_13908_length_1498_cov_27.873684_g11119_i0
CCTGGCGAAACCATTGGCGGTGATGGTGAATGGGTGAATGGTCGAGTGAGGATGACGGTT
TGGTGGATGTTGTGTTATTGTTTTGCCTCTTTTTCCACATGCCTTTTTTTGTGTATCCCT
TCCTTCGTGGTGCCTGTTTAACTCCAGTGTGGTTACCGGGTACCTAGTACGCACTGACTA
ACAACGGCTGCGAGCCACCACGCCGCTATCACTGCCAGTAGTACGTACTACGTGCTCCGA
AAGCAAGGATAATCAGGTGCGATATTTGATTTTGGTCGTCGCGAGTATTATACGCACGCA
CGCACGTGCTGCTGTTTGTACGACATGCCTGCAGCAAACAGTAGTGGTAGGTGGTGGTAG
AGTTGTCAGTAGCAGGCTCGTCTTCGTTCAGTTTATTTTCCTTTTTTTGCTCTAATATAT
AGACTACCAGGTACGTACATGCTTTGCTCACCTCGCGTAGTAAATATGAATACTGGTACT
AATAGTGCAGATTCGAGTTGATGGCTGTGTTGCTCGAGCGATCGTGTTGCGTGCTACTAT
TTTTTCATGTACGGAGTACGGGCCTTTTTGCCGCCGGTGGCTTACGTACGACGTAGTAGT
AGGTGTTGTCTGCGTGTACAGCTGTAATGTACGTACTACTCTGTACCGTAGAAAGCATAA
GTTATTTTCGTTGGTTGATTGGGTGATTTTTCTTTTGGTTGATCGATTGATCGGTGTGCT
AGTCAACACGATCATGGATGGCGGGTCGTTTACTCGATTGAATGATTGGTTGATATATTG
ATTATTGATTGGTCGATTTGTTGGTTGGTAATAAAATAGATTGATTGGTTGATTGATTGA
TGATCTGTGTCTTAAAAGTAGATACATGACGGGTCGTGATTGGCTGATTGATTTGATTGG
CTGATAGATCGAATATGCTATGATGTTTGATTGGTTGGTTGGTTGGTCGGTTCGCTGGTT
TGTTTTGGTAGTTGTTGGTTGATGATGACCCGTTGGGCATCATCGTATAAGAAGGGATGG
ATGCATATGATTTCGCCCTACGACAAGAAGGAAAGGCAAGACGATGCGTGAGGTAGAGAG
CTCAATAAAATATTCCCCAGGTCCCTACCTCCACAGAGGGTGCCGTTGCCACTAGGCTGA
CACCACAGCATCGTCGAGCACTTTTTAAACGACGCTGAACTCATTTATTTGCCGTTTACA
GGATGTTGTAGGCTTAGATCTTGTGTATCTTGGATATTATCTCGCCCTAGCTTTAGCTGT
ACCTAGCTAGGCAAAACACCATCAGCGGCAACCTTAAAAGCAGGCCAATGCCTCTTGGCG
GTTGCGGCTCGCGCGGCGCAAGGAAGACATTTGGTGCCCGCAGTGTTCTGATTGTTCCTT
TTTTTCTGGTGCTGCTGGTGCTGGTGCTACTGTACATCGTTATTTGTCTTGCCCTGTGTA
CGCTGTGTTTCAGTCCATTTCATTTCGTTTCATTTAATTTGATTTTATTTGCTGTCGC
>NODE_13909_length_1498_cov_27.179649_g11120_i0
ACACGACGAGCGGAGGGGTGGGTGGGTGGGTGCCTGCCACTTACTCGAGACATGATGGTT
TGAGGGGTGGGGGTCAGCCACTACTACTGCTGTACAAAGACGAATACAAAACTAACCCTA
ACCCCCCTACTAACGCAATCAGACCAAATCAACCATTCGTTCCTACTAGTAGCGTTGCTC
CCTTTTTTTTTTGTCTCGTACATATATAGTGTACCCTAAAAAAATAGCAGCATCGAATAC
GCGGTAAGCTAGCTCTACTGAGCGAGCGGCACCAGAAAGGGGGCAATTCGAAACACACAC
AAAAAAAACGGAAACATTTTACCAGCCGTGACCTTAACCCATTCAGAACTGAAAAAATGT
ATCCCACACTAATTCCAAGTAGTTTGTCCCCCAAAACGGGGGACCAGTTCTTAAGGGGTT
ATAACCCAAAAGTAACAAAAATCGGGCCCCCCATACGTACCTACCTACCTACCGTACCGT
ACCAGGTACCATTCTGGTCGGAAATATAATCACCGTTTGATATTCACACGAGAGTTCAAA
CGGTGACTATATTCACGGCCAGAATGATACATGGCACGGCGCAACCACGACAAGCTCAAC
GGGACTGTCACAGTCACCCAATGGGAACACAAGACAGCGGGAGCCCGAATGAGGAACGAT
ACAAAACAATGGAGATATAATGTACCCAACGAGAGAGGTGGGGGTCGCGGGGGCATACTC
ATTTGTTTCTTGGTTCAAGTAATTTGACCGTTGACCACGCATCCCTTTCGAGACGGGTAG
GGGGGGTGTGTATTCGATATTCATGCACGGCCGTAGTCGTATGACCATAGACCCTCGCAT
CCCTACAATGCCGGGACGCATGCCGTGCACGGCCGTATCATAGTCGTAAGACCATGGACC
CCCGCATCCCTGCACGTTTGCACCCACCAGAAACTGAATGTGGGCATGGAACAGACTGGC
CACAGCGCTAGCTAGCGCCTATAGAGCAACGATTGTACGCGCGAGCACGAAACGTGCGTT
TACGACCACACGAAGGGGGGGGAAACCTGAACCGGCCAGCCAAACACCCGGCCAATCAAT
CAACCAACTTGCAGAGATTGGCGGCAATCGAGTTCTTCGAGGGAAAACATGGGATGACAT
ACCCGGCCAACGAAAGAGCAACCAAACCTCCCTCATCAGAATCACCGAACCCCCCCCCTC
CCCTCCCCGGGACCGCTCCTGCTTCGCCCATGCCGCCAAAAAAAGCAAGCAGCACCGCCA
GTACTACAGCAAGTGACACTTGCCGTGGCCTCTCTTCTTCCTTCGCCCTTCACCCTTTCC
CGCCCCTCCTCTCTGCCCTGCTGGACTCGAATCCACCAATGCTCGACCAATTCTTGACCA
AGCAGACAACTCTGCTCTGCAAATCGACTCGACTCGATTCGACTATTCATAGACCAACGC
TCGTACCAAGAACAAAAAACAAATCACAGGAAGAAGTACTGGTCAAGCTCATGCCCCT
>NODE_13910_length_1498_cov_10.972632_g11121_i0
GCCGCCGCCACCGCTGCCGCTGGTTTCGTTGCTGACACTGAGTGCGGTTACCCCCTGGCT
GCCCTCCAGCGCTTCCAGTTGCGACGACGCGATGACGGCGCCCACAGCGAGCCCATGGAT
CTCCAATTCGATGCAGATGTTGCGGTACGCGCCGGGCTGAAGGATGGTGGGGGAGGCCAG
ATCCTCCGCCCAGACGTCGTTCTCATCTCCTTCCGTTCCCCCCAAGTCCGGCCGCGATGT
CTCTGATGCCCAAAGCACGTGCCGATTGTGCCTCAGAAGACGCCCGAAGAAGGCGTCCGC
CATGGCGCAGGGAGCATCCGCCCCGATGTTGGCCAGGGGAAGGTGAGCGTACCGCGCGCA
CAGCAGACGATCGGCGAGCCACCTCGGAGCGATGAAAAACCTTTGCACCATTCTCTGCGC
GGCAAACGCTTGCCATCCAAGCGCGGGATAACGCTCGTCCTCGGCATTGCCGGGAATATG
CGTCACCGGCAACTCGGACAACGCCGGAAGACGCCGTCGAAGCTCCTGCCCATGCACAAG
CCCCTGCGAGAGGACCAACGTCGGGCCGTTCCGCTGACGGGAGTACGAGGCCAAAGAGGC
GTCGGCCGAAGCCCAGGCCTCCTCCGCGCTACCTGCGGAAGACACCTTGAAGGTGCAGGA
GCTGGCTGGATTGTTTGTGAACTTCTCGAAGATTCGAGAGAGAGGCGGCTTCTGTTCGCC
GTCCCTTCTCGCGAACGGATTGATGAGCCACACGAACGCCTTGGCGATCACCGGCCGTTC
CCCCGGACCCTCCGCCTCCTCGTCCGCACCGCCTTCCACGATGGGCTCCGGCTCGATGTC
CTCGTTCGTCCCCTGCACGTAGAAGAGCCCCACCATTCCCCTCTTGCCCGAGCTCGAGTG
GTAAAGGTAGATGTGCTTGAACGTGGCCACCGAAGGGTGCAAGTACGGGTGTGCCGCCGC
TGTCACGAGCTCCAAGTCCTCCAGCTCGAACCCTGGCGCCTGGCCCGCCCCCGACCGCAC
CCCCTTCAGCGCCGCTACCCTTCCCTGCGCTACCCTTGCAACGGAACCCAGGTGCAAGAC
GGCGCGGTAGACCAAGGGCGTTCCTAGCTCGTACACCCCTTCTATTCCGGCGTGGTGGAG
GAAATCCTCCACCTGTTTCTCGCTTCGCTGGAACTTTGCCTCGTCCATCGCCACTTCGTG
CAGGAACGGCGATGCGTGGCCGTTCGGCAAGATCCGGGCCACCCGCCGCCCCATGGTTGA
CGCCGCGGGGCCCTTGTCCTCCAGGAAGTTCACATAGAACACCCGGGGAATGGTGATCGG
GATAATCTGCATGTCCCCGGGGCCGGTCATCGCGAACACCGTGAACGATCCCGGCTTATC
GCTGGGGCGGATTTCCACTATCTGCCAGAAGCCGCGCAAGAGCGTGTCTTGGGTCGAAGT
CAAGTAGCCCTGCAGCCCGGACTTTCCCATGGCGGCCGTGCGCCGCCGCTTCTCTTGC
>NODE_13911_length_1498_cov_5.446316_g11122_i0
GGGCCTTTGCATGGAAATTGACCCACTCGCTACGGAGCACACCGGTGTCCCCAACTTGGC
TTCGGATGGGTTACCGTACACCGTTGTTTCGGCCGGCAACGGCCTCGGCTCCATTTTTTA
CGAGGGAGGACCCAACTTCATTGAAGCTTCGGAAGACGGCACCTTCACGCGCCCTGTCAT
AACCAACGAAGAGGCGATGGACATCAACTACATCCAGCAGTCGCTCGTACCCCTCGACCT
GGCAACTCACTCCGGCGCTGACGTGGCCGTGTACGCCCAGGGGCCGTGGTCGCACCTGTT
CACCGGAACAGTGGAGCAGACTCACATCTTCGACGTCATGTACCACGCCATGACCAACGG
ATAAACCTCAACACGGGGGGCTGATACAGTCTGATCTTGTTTACAAGGACGACTTGGCCA
GCGCGTTTATACCCTGTGTTACGGCGGAGTTTGGTTGAAATGGTACACCAGAACACTTTG
TACAACAGCAGTAACAGAGCGCCGTTTGTGACAGATAAGGTGCGGTGGGCCCCGAAGATG
TCCTCAGCGGCCACGCGGCGTTCCGTTTGTATTTCACGTGCGACGACAGTGCTGTGTGCC
GACTCGAATCCCGCTGGTTTCGCTGTTCATCCATTGACACAATAACTGGCATTGGCCTTT
CGTACGAATGATGGATGACTTCCCTTTGTGCGGAACCTTTGGGTATCATCAGCTACCAGT
ATAATTGATGCGCCCCGAGCGGTGTATCTGTAGATTATATATATACATGCAGGCTGCAGG
CCTCTAGGATAATCGTATCAAGGTGACTACTGTACCACAGGTGGTGCAATTGGGCTATGC
TGAGTGCGACGCGCATTTAATACCCTCAAGTGGGATCCTCTCAGATTTGGCTTGACGTAG
CAATAGTACGAGACTACTGTAGATACATATCCCCGGGTGGTAACTGTAGTTACCATTATG
TTGAGCCCGGAGGCGGGTGGATCTACGTCGTAGTGCACCGGAACGCGTGGACGTCCAACC
AGTCATTTCAGAGCAGACGGCGACGAGAGGCCGACACACGCCTCTAGTAACATAATTGCT
ATGAGGGCCATTTCCTTGAGGTGGTCGTTGTTAAATCAGGCTACAATTTGAAGAAGACAT
ACTGTAGCACGTATCTCACCTCTTTGAGCACTTCACGTGTCGGTAGCTTTGAGAAATACT
TGTACAGGCAGCCGAATGCAACATTTTTGCTGTCTATGTTTTGCGTGGGCCACGACTGGG
CGTCCGGGCTTCGGTGTCCGCAAGGTTTAGAGGAGGAAGGCGTACACAATATGACACGTT
GGGCTATAACCTCCCCGCGACCCAGAAGTACGAAACCGATTTACAGGAATCTGCGAAACA
CCTTCGAGTGGTTTTGGGCGTGGGGGCAGTTGGATATCCAACTATAAATAGCAAGTAACA
TGTGTCTATGCCTCGTTGACGCTTTCCAAGTGTACTATTGAGCTCCGACTCTCTCCTG
>NODE_13912_length_1498_cov_5.445614_g11123_i0
GCTGAAGGAGCCGGAGCTGCTGATACGGTCCCGATTGTGGAAGGTACCCGCCCCCTTCTT
CTCCTCGTTCCTGAACTCTTGCGTTGCCGTGAACCGCCGGAGGAGGTTGGCCTCCAGAAC
GCGCCGGATCTCGAGGTAAGCATCCTCGAATACGATCCGCTTCTGCTCCTCGTCCAGCAT
GTCGAAGGCTTGCGCGTCCGAACGGTTGAGCTCCAGTATCTGCTTCTTATCGCCCCAGCT
GATGTTAACTTCGTCGGCCGAACCGTCGGCGATAAATCTCACTACGATGGTTGAAAATGC
TGCCTTTTGGGTGCGGTTGTGAGAAGGACACATCGCATAATCCCCGTTTCGATACCTGGA
AACCTCCTCGAGGAACACCACTGACTCCTCGCAAAGAGCCCTGAACGCGAAGGCTCGGAA
GGCCGCCGCCATACCCGGAACGGCGGCAAGGTTCTCGTAGCTCCAGTGGAGGCTCGTCGG
CGTGCCTAGCTCGCTCGCCGAGGCATATTGTGAGAATTGGCTCTCGATCTGGCTGTCCGG
CTCCGTAATCTCAGAGAGCGGGCCTCTCTTCGAAGCTCTTAGACCGCGCTGCTTTCTGTT
CGCCTGAGCCCTGGCAAGCGAAGGGTACGTCTTCGCCATGGGGTTGAACGCCAGCTTCCT
GAGGGGTTCCACAACGATGAGCATGAACAAAACGATCCCCGCAATGAACGGGATGTTCTC
ATCGTTAAGCCACTGCAGCGTCTCCTCGCTAGCGTATTTACCCGCCACGCCATTACCGAC
GGTCTGAATGGTCTGCAGGATAGTGGCGACGAGAAGCTCCCTGCTTATCTGGAACAGGTC
GTCGACATACCAGACGACAGGGAATAAGACGACTGCCGCGATGAGTAGCACCACCTGGCA
GATAAACAGCTTGTCCTCCTGGTCAGCAAGGAAAACCACCCAGGCGAAGGGGCCGTCATC
CCTGGTGTACTTGTGGTGCAGCGGTATGGATATAGACGCGAAGCCAGCCAGAATGCTCAC
ACACACCAGCAGGCGTTCCGACATGAGCCAGGGCAGCTTTCTCTTGTAGCGGGGGCAATA
CGCCAACCCGAGTCGGAGAATGCGCAGCCAGAAGGATACAGAAAAACAGAAGATGAAGAA
GTAGAACGAATAAAAGACATCGTAGACGTCGAGAGGGTAGGTCTCGTTTAACGCGAACGC
GGCGAGATACGTAGGGAGCGCGACCAATCCCAGCAGCGATATCCCGCCTACCATGATCAG
GTAGGGCGACCTCGCTTTGATCTCGAACACATTGCGAACGTAGTAGAACCTCGCCAAGAC
CCCCAGCCCCGCCACCACAAAGAACGTCCCGAAAGTCAGCTTGAACCAAGCCAACCCTGT
CTGTACATTGGTGAGCTCAGCAGGAGGTGCTAGCAGCTCAAGCGGAATTTCACCAGAATA
ACTGGCTCCTGGCGGTATTTGACCAGAAGAAAAGCCTGTGGGTATGTACTCGGACGAC
>NODE_13913_length_1498_cov_4.199298_g11124_i0
GGAGAAGGAGAAAGAGGAGGAGGAGGAAGAGGAGGCGCAGGAGGCTCCCGAAGCTGCCCA
AACACTGGCGGCAACGTCAGCCATCGCTGCGGAACAAGCCGGAGAGGAAGAGGCGGACAA
AGAAGAGGTGGAGGAGGAGGTACAGAAGGAGGCAGAGGCGAAGGAGGTGCAGGAGGTTCC
TGAAGTTTCGCAGTCACTGCCCGCACCCCTCGCCATCCAAGACCAGCAGCAGAAGGAGGG
TGTCGTCGTGGCAAGCGTTGGCGATGAAACGGTGGTAGCGGCGACGAAGGAGGAGGAGGA
GGGCGACGGCAGCAGCAGCCCCTCGACTCAGGCGCCAAAAACCCTTACCCCCGAAGAATT
GCCGGGGGGCTCGGTCCCAGAGGGCGGGCCTGCCGCCGCCGCCACGACCGAGGGTGTTAA
GAATACCACGCCTATGGTAGTAGCCCCTGAGGAAACGCGGCAGCAGCAGCAGCAGCAACA
CGAGACATCTGAGGCGGTGTGCGGTGAAACCCAGGAACAGAGACCGGGTGAGGAGGAAGA
GGAAAAGGAGGAGGATGCCACCGTCATTTCTTCGCAGCAGCAGCAGCAGCCTGCTCTGGA
GAAGGATCAACCGCAACAACGCGAGGCGGTGGTGGCACCGCCGGCAGAGGACGCCCACAC
CACCCCGGATGAGGACACTACTACCTTGACGGCAGCGGCTTCTCGGCATCCGGAGGAGAA
GGAGGAGGAGGAGGAGCAGAAGCAGCACGAGATGGGCGTGTCCCCTGCCGAAGAGGGCAC
CGGTAGCGAAGACGCCGTGGAAAAAAACGACGTCGGTGTGGTGCCCGAGCAGATGGCGAC
GGCGGTAGAGATCCCGACCGAAGAGGGCGTCGGTAGCGACGCCGTGAGCAAAAACGAGAT
CGGCGTGGTGTCTAAGGAGATTGCGACGAGGGCAGTGGAGGACGCACTCGGCAACATGTC
TCGTGCCAAGCTGCCACCCGCCGCTGAAACAGCTACGACTGCCATGGAAAAAAGCCGGGT
CGACGGAGTGGTGGTGATGGTGGGGGGGGCTGCCGCCGGAGTTGGAAACGACGTGTCTCG
TGCTGAACAGCCTGAGGCGGAGGTGGTGGTCGAAACAGCTACCGAACAGCCTGCTGCGGT
TGTTGAAACAGCGACCACCACCGCCGCCACCGCCACGGAGGAACAGACTGTCGGAAGCGT
GGTGGTGGTGGTCCCTCCTCCTCCTCCTCTTCCCGCCGCTACGCTCTTGGAAGAGAACGG
GCATGCCGATGTTTCACCAGACACGTCGCCGCTAGCACTGGACGAAAGCGAACCAGAGCT
TGCCGACGACCGTGGTGTGGCCGCTCTCGAGTCTGGCAAGGGCCGAGATGTCGAGGAGAA
CACCAAAAACTCGACGTCGTTCCCGCCGCCACCGCAGCCGGAGGCAGAGGCGGAGGGGGA
GGTGGTGGAGGCCTCGATGGCGAAAGAGGTGGACCCCGTCGCGACTCTTGCAGTGCAC
>NODE_13914_length_1497_cov_582.095506_g11125_i0
GAGAGAGGGGGTACATCGCCTAAGGGCGTCGGATTTAGGTAAAAAGGGCGCCCCGAAATA
TGCAAAAAAAAAAGTGATTAAAAACGAAAAAGGATAATTAAACGAAATAAAAACGCGCTT
GTTGAGATGATTGATGACCGTTGGAAGAAGAGGAGGGGATGGATGTGATGCGTTTGGATG
CATGGGAGAGGTGGGGGGGGGGAGGTGTACTCATGTCATGCATGGCCGTAGTCGTATGAC
CATAGACCCTCGCATCCCTACACAATGCAGAGAATGGGGGGGAGGGGGTGGAAATTGGGA
GCTATTTCTGGATTAAAAAGTTTTTGAGAAAAGGGCGAGATGGGCACATCCCGTACGTTT
GTCCGCGTTTGTTTCCTCGGCAGGTGGTCCCGTATTTCTGCGCCCAGGGAAGTTAGGGGG
AAGGGGGGGGTGAGAGTGTACTCGGAGTTCCCTCATTGCTGGCTCGGCCCTTTTTTCCCC
TTTTCTGTCTCTCTCGATCTCGATCTCGATCTGCCCTCATTTGTGTTTGTTTTAGCTCAT
TTTAGCTCAAGAAGTATGGATGACTCGTCGTTGTGTGGCGACTCTTTTTATGGAGCGGCT
AGACGGGCAGTGATAACACATGACGGAGTTGATGATGATGTTGAAGGCAGGAGGAGAGAG
GGGAGGGGGGGGTCGGGATCTAAGCTCTACGCACGACGCAAGATATATGTACGACTGCTT
GTGGCTCTTGGAATATATGGATTGGTGGTTCGTAGGTAGGAAGAGGTGTGTTTGTTTGTT
TATTTGTTTTTTTCGTGCGGGCCTTTTTTTTGTTTTCGTTTCGATTCGTTTCGTTTTGTT
TCGTCTTTTTTCCACGAAAAAATAAAATGAAGGAGTGACGGCCTCAAGGCTACGTATGAT
ATGAATATGTATCAGATATCTCGTACGTACGTACGCGAGCGAGCGCGTAGTAGGTGGGTG
CAATCAAACATGGTGCGAGCGAGCGCGTGTTGTGTGCAATCATATTTTTCGTACAAGCGA
AGGTGTGTGTGAAATCAGGCAGTAATTGTCTCGCGAATGATGGAGGGACATATCATACAT
GCTACTACTACTGCTACTCGCGGCGGCGTCGCCGAGAACCCGGTGCTACTTGTCTTCGTA
TCTATATGGAGTTCGACGCCTGTCTCTTATCTTGTTGCTGCTTTCGCTGCCTGCCGTGCT
TTTTTAGAAATTTTGTTGGGTGTTGTTATTGTTAGGTGGGGATGCGCGGTGTCGACGGCG
GTGTCCTCTCGATGACAAAACCCACACACTCACAACACAAAACGTTGAAATCCGCTGGAC
AAACAAGTACGTATATACTACGAGTACGTACGTACTGAATTATTTTTTTTTGCAGTCAGC
CGCGCGTCGTTGTGATGATTCGTCTCACATCATGTATGTAGACGGGCTGGAAATAGAAGG
TATATTGCAATTGGTATATTGTTTGTTCCAGGTGCGTGTGTGTTGCAGCGTGTTCGC
>NODE_13915_length_1497_cov_68.503511_g11126_i0
GGAATCACAAAAGCTACCAGGTACCAGGCATGCACTTTACGTTCTTGTATTGAGCGAAGA
ACAACCCCAAGAACAGGAACTACGACCTGCGAGGAACCACAACAACCCTGCACCACCCCC
CATCTTCAGGCGCTGAACCAAAATAACAGAAGACGGGCAGGCAGCAGCCATGACCTCGGT
CCTGAAGCAGCACCCACGGTACACGGTACTGCCCCTGGCTCCACCGTCAAATACGGCGGC
AAGGGCGGAAGCTCATAAATACCAGGGCTGTTCACAGGTCGGTTCAAACCTCGCGAGTCA
GGTCGGATCGGGTCGGGTCGGGTAACGGTGACTGGACCCGATCTGTGAGAATTTGAAAAC
CTCCTGACCCGACTCGATCCAATCCGACCCAACCGGGCCCGTGATATATATTAAAAAAAA
ACGGCCTAACCCGTGGGTCGGCTCATGACCCGTGAAGAGCCCTGGTACATACGTCGGGGG
TATTCTCCTCACTTCCACGCTGCCCGTCTATGTATCGTCAGAAAAGCTCGTCTGAGTTGG
GTAAGTTGAGCCACTCTGCCAGGTAAACACAGGTCTTGGGTGACACGACCCCGTCTTCCG
AACAGTGTCTCATTACCTTACACGTCCCACACGGCACTTCCGTAAAAGCGTTCACCGTTT
CGACTGCAGGCGCCATCTTGTACACAGGGCCATCACCCGCGTTTCGGTTGAATCTTGACG
CCGCCCCTCGGACCTCCTCCAGCAGGCCATCGTACACCAGGGTGCTGACTATCAGCTTGA
CCTCTTCCATGGACAGGTCGATTTTAGAGATGCCGGACACCTTGATGGCGGCGGCGATGT
CTTTCAAAGGGGGAGTTTGCTGCTCTTTTACGTAGCTGAGCACGTAGGTAGAGAGGTGCT
TGACGAACTCGTAGTCAAACTCCTGATCTGTATACCATGGACCGCCCGTAATTTCCTTTG
CCGGAGTGAGCTCGTACAGCATGTAAAGCTTCTTGCTCTTGCTCTTGACGGACTTCGCCG
TCTTGATCAGGTGGCGGCCCTCCAAAGACTTGAGGGTTTTCGTCAGCGTGTTCTGGTTCA
CGTTCGTGCCCGTTTTGATGTCGCGCGTCCAGATGCCCATGTTTCCTGCCTTCTCGATCA
CCTGGTAGATCATCATCTGCTCCGGCGTCAGGCCCACGAGCTTCTTGGCCTTCCCTTCCT
GCACCAGCTTGTACCACATGGTGTCATTCTCCCCTTTCGACAGCTGCAGCCGGTTATCGA
TGAGGAGGGAGTTGATGACATCGACCAGCAGGGGGTACTCGTCGCCGAAACTTTCTGACA
AAACCTCGCTGTTGACACCGATGTCGCTGGTATCTGCGGACAGGATGGTCATAAGCCGCC
CATGAAGGCTGGAGAACTTCTCGGGGCTCAGGCTGGTCATGTTTATACCCGCTCAGCCGA
GTCCGCACGCAGGGAATACACCCTCTTCCTCTCTGCTCTCTGCTGGCCAAGCTTTCT
>NODE_13916_length_1497_cov_49.000000_g11127_i0
GGTTAAAAGTCTATTCTTTGCTATTATTTGTATGTTGGTAACTTATGACGGTGTCAAAAA
AATTGGCGGTTATACTTGTTTTTGATGGAGATATATGTCTTTTTTTTTTCGCGGTTCGCT
CAATATTGGAGGTTAATTAACTGATTTTTGATGGGGGACGTGTGTTTTTTTGTTTTTGTT
TTGCGGTTCGCCTTATATTATGGGTGTGTCTGATCGAAAGTCATGTTTTCGGCATCCCGA
CGTTGTTTTGTTTGTGGCGACTGGCGAAGATGTGCTTTTTTGTTTTGTTTGTTGAAATGA
GACGAAGTGGCGAAAAACAATGCACGAAAAAAGCCCCAAGTCGTTCGTAAAAAGGCAAGT
AGGTGTCATATTCTATCTATATAGGTTGGATGGCATCACAAGTGGTGGCGTTTTGATACG
TCCGAAAAATAATCATTATAATACAGATTAATTAAGTCATTGGGATTGCCGATTTTAGTC
AAAACACCGATTTATTTGTCGACTTATACGATTGACTTGTATTTGTCGATTTGTTTATCA
GTGATCCGATTTTTACCAATGCCGGTTTATTTTATCAATGATCGATACATTGATTGGCCA
ATTCATCATCCGGTTGCCGATGTATATCGATAAGATATTTCGGCAAGAAAAATCCAAGCG
AAAACGGCCGGCGGGATTAATCGATGAATCGAATCAGAGGAGAGACCAGCAACCCTCCTC
TTTCCGTCTCTCCCCCTGATGGCCCCCTACGTACGAAGCCGGGGTAATTTTTCGTCTCCG
CTGGGCCACCGCTCAACATGGATGGGATGGTGGTGTTAAGGCATTAGTCTGTTGGACTAC
TGGCAAAAGGTTAACCTTTTACCAGTAGCCCAACGGACTAATGCCTTCACAAATGGCATC
GACGGCAGGACATGGGTTGCAGTGGTCGTGAGTTCGAATCTCACGACCACCATGAAAAAC
GCTTTTTAAAGAAAAGCGAATTTCCTCATGTCAAGAATCTGAAAACACTTCTGGATCCCC
ATAAACAGGAACCGCGTGCTGGTCACACGCGTCGACCCGTATATCCGGTCCGTTCCAGGG
GGGGAGAGTGTTATAAGGCTTAGATTGGGTAGGCAATTGGTTAACCTTTTACCAGTAGCC
CAACGGACTAATGCCTTCACAGTGGCTTGTTTGTAAGAGTCGGGGGCAAGGCTGACCTTG
GGCTATAATGAGAATGCCGGTGTGTTCCATCGCCAGGAATCGTTCGGGCACCCGGTAAAA
AAGAGAAGGCGATGCATGCAACGGCACACAGGGAGGGTTGGTTGCAGCCTACTTGATGTA
GCGTTTCTAGGATTGTGATACTTTATTTGATGAGGAACTTGATAACTCACCCCAAAAAAA
CTGAGTTCTTCTCTGGAATAAAGCGTAGCTTTACAACCCGATGACTAAGTCAACGACTAA
TTAAATTTAATGCCGTTTTTTAAGGTTGTTGTTCCTATAGTATTCTTTAGCGCTGCC
>NODE_13917_length_1497_cov_21.711376_g9932_i1
CTGGAGACTAGAGGCTGGAGATTGCGAGATTTCAACAACAGGGGTTCGGTCGCTCCACAC
CTCATTTCTCTATGGCTGCAGTGCTGTGGGCTAGTGGTGGGATCTCTCGAGGAGAAAGCT
GCGGGAGGTGAAGCTGCCTGGTGAGCATGGCGCCATGCAGAGGGAAAGCGGAAGACCAAG
CGAAAGCAGGCAGAGAACATCCCAGGAAGCAACAAAACTCACTGGGGCCTACTGGTGCCG
TCTACCAGCGATCGTGCGTGGAATATCAGTATCGCAGAGAGCAGATATGGCTTCTTCGGC
GTCTTTTTGGTTGTCGACTCGTGGCCCTCGGACGGACAAAATTCAAGCTGCGCGATGACG
ACTATTAATAGGACGAGGATGTGTGAAAACAAACACCAGCGCATCGGCACACAACTCGTG
GAGCCAGACCGGGGCATGAAAGACAGCTGTACCCTTTGAGCATGCACGCCAGGGCACCGC
TGAGGAAATTCGCTAAGGCATTTGCTTGATGACTCGAGCGCTGAGATCGAGCACGCTGCG
AAAATATTCTGGAGGTCAAAATTACATTTGACATCTCTACGTTCAAGAGGGCAAAGTACA
TTGATAACTATATACTTCGTATACGTACTACAGTTACGTAAGAGTGTTTCCGGGGGCAGG
CCAGGTTTGTTTGTTCGTTTATTTGAATTGTTTGTTTGTTTTTTGGCTCAAGTGTTTCCA
GAAGGCTTTTCCCTTGCATACACCTCTTCACCGTGACGCGGTCAGTTGTACATACTGCTG
TACCTGGTATCGTTTTGTGGTCCGGTTGGTTTTATCATTTGGTTTATCGTCTGGAGTGTG
CAGCCGTGCACAGCGCAGACCAAACATGGTTGACTATTGTAGAGAGGCTTTTCGCAACGA
GTGACCGTCGACAGCGCTATACCTGATGCGCAGAATGCGACAGCACTTGACAATTTTGGG
AGTTCATAATGTTTGGCTTGACGTTCTCTCGCACTAAATATGAGGATGCCATGAAATCGA
CGAGCAGTGGGAATGCTGATAAACATGAAGGCCCGTGTACTGAGTGGGTAGAAGGGACGA
CACCTATTTCTGACCACGGCTTGTCCAGAAGGTCGCTGAGGTTTTCAACCTCCCTATCAT
ACGAGCTGAGCTGGAAAGTAAAAAGTGATGGTAATAATAAAAAAATAAAAAATAAATGAA
ATCATTGAATTTAGTGCAGGGCACGCCTACGAACCCCACATGGGATTTGTTTTAGCCTGA
TGCTCAAAGAAAAGTTTGATAAGTGGTGGTGTCCGCGTACTTTGTAGAGGCCTAAAGGAT
AACCCAACAGCCCGTTTGCAGTGTATTGAGTATTGCATCTTATGGGGAACAGTTTGTCTG
GTACTGCTGGGGGGACGCTTGGTACGATAAGAGAGATAGCAATTTTCGGCTGAAACGTTC
TCGAAATGACAGGGTTTCTTAACCCAAAACTCGTCGGAATTTCATTTCTTGTGATGC
>NODE_13918_length_1497_cov_20.332865_g11128_i0
CCCATCTCCTTCGCCGTGCTCTCCGAAGCCCTGTTCCTGAGCTGGTGGTGCGTTACGTTC
GTCGTACCAAAACCTCGACTGGTCCACCGCGTCTTCAAGTTCGGAAGAAGCGGCAGCGCC
TCCGCCGCCGCCGCCGCGCCTTCCACCCTCCCTTCCAGACGGCGCAGCATTCGTCGGGCG
CCTGTTGTTCCAACCGTCGGGAGCTCGCAAGGCACTCGTATCCTCATCTCGGTACCCCCA
AGCCTCAGACCGTCTACCGCGAAGCCGGCCACCACCACCACCACCACCACCACCACCGTC
TAATACGCCCGAGTCTGCTGAGGTCCGCTGGGTCCTGTGGGCCTGCAAGGCCTGCAGGCT
CCGCATGCTCTGCTCGCTCCGCCTGCTCTGCTCGCTCCGCCTGCTCTGCTCGCTCCGCCT
GCTCTGCTCGCTCCGCCTGCTCTGCTCGCTCCGCATGCTCTGCTCGCTCTGCAGGCTCTG
CTCGCTATGCTGTCCCTGCCTGCCGGATAAAAAAACGCCTGCGCTTCCGGAATTCAGAGC
TTCCTCCTCCTCAGCGGCAGCAGCAGCATCTGCTGCTCTTGCTGCAGCTTCTCTCCGGGC
CCGCTTTTTTCCCTTTTTGGTGAGTTGCAAAGGCCCATTCTGTTGGACATGAGGGTCGGC
GGCGCCCGGCGGCGGCGGCGGCCGCTGCAGCTGCGAGGCGCTGGGATGATTGCCCCGCCA
GGTGTCGACAGGACCGTCGCCTTGGGGCCTAGCCGGGCCCGGATAGTACTCCGGCGACAG
AATGTTGGCTTGCTCCTGCTCGGCCAGCGAGGGGTACATGAGGTAGTTGGAGACCATAGG
GACGGCACTCTGCGGGGAGTAGAGGTCCCTCCCCCGGCCAGCGGCGCCTTCGGCGGGAAA
ATCGGACGGAAACCCCGTCGAAAACCCAACCTCCCCGGCGAAATTCGCGCCGGGTCCCCT
ATAGGGAAAGCCGTCCGCCCCGTAAGCTTGTGGGTCGAACACGGCCGCCGACGCCGGCTG
GTACTCGTTGAGGTACACCGGTACCCCACCCCCCGCCATCACCATACCTGGCTGTGACTG
GGGCCCGAACCATGGAGCGCCTCCTGGGCCCACAACAGTGCTGACAGGCCCGACAAATAT
TGCTCCATTCGAATGCCAGCCTTCCCCCAATAAGGGATGCCCGGGAGGAGGGCCCGCGTC
GAAATGGTGATCAGCGGCGGCGCCAGGTCTTCTCCCTCCGGGTGGTCCCCCAGCAGCATC
ACCAGCTACGGGCCTACCGCGCCTCCTTGGCATGTCGCGACCGTGATGCGGTGGTACTTG
TACTCGTCCGTGCACAGAGAGGGAAGTTCTCAGAGAGGTTCCGGCCGGTCATCGGGGCAA
GAAGAGCAAGCAGAGAGCGTGGAGCCTGGTGTCGATCCTCTCCATGTATACCTGGCGGGT
TTCCCGTGCAGCCCGAGGCGCGCCGGCTGCTTAAGCAGTGCCGAGATGTCTGTTGTG
>NODE_13919_length_1497_cov_18.732444_g11129_i0
TTCCGATCCTTGTACACTCACCAAGACACAGCGCCGTCGCAGCATACCGCAGCCGGCCTC
GCCATGAAGGGCAGCACCACCGCAGTACTCGTGGCTTTGCTTTCGGGTCGCGGCGCCGAT
GGCTTCCTTAGGCCGCTCAGCCTCCCAGCCCAGGCAACCAAAAGCAGCAGTAGCACCAGA
AGCACCAGCACCAGCACCACCAGCAGCAGCAGGAGGGCAGTGGCGGTGATGGCGGTGGGA
GAGCACGGGGGGCACACGGTGTCATCGTCATCACCGTCGTCGACACCCTCCGCGCTCGAC
ACCGTCAAGGGCCTCAGCGACCAGGTTTCCAAGCTCCGCGAGGTGATGGACCAGGTCCAA
GCGGCGCGAGCAGCTGCATCCCCTCCTTCGACTGGAACTCCCGCAGCAGCAGCACCAGCG
GCGGTAACCGCTGCTGCTGCTCCCGTTAAGGTTGCCCCCAAAAAAGAGGCGCACAAGCCG
CTTGTTGGGGCTGGAACTCCGTCCGAGGCGTTTGTTGGCGGAGCGGGAACGCGGTCGCTC
GAACGGGAGCCCTACTGGGACATGTCGGAGCTCCCGATGCACACGTACAAGGCCAAAGAG
CCATACATAGGCACCGTGGAAACCGTGGACAAGCTCGTCCAGCCTGGGGCATCGGGCGAG
GTATTTCACGTGAAGCTTCGGCACGGCGGCAACATGCCGTATTGGGAGGGGCAGAGCCTA
GGGGTCACGCCCCCCGGGGGGGACGCTAAGGGCAAGCCTCACAAGGTGAGGCTGTACTCG
ATAGCGTCTACGAGGTATGGGGACGACGGGGACGGCGAGACTGTATCGCTCTGCGTTCGG
AGGGCCACGGTGCTCGACCCGGAAACAGGAAAGGAGGACCCGGCCAAGCAGGGCGTGTGC
TCGAATTTCTTGTGCACAGCGGGGGCGGGGCAAGAGGTGACCCTCACCGGCCCCAGCGGG
AAAATAATGCTTCTGCCGGAGGAAACCCCGGAGGCCGACGTGATCATGGTGGGGACCGGT
ACGGGGATCGCTCCGTACCGAGGATTCTTGCAGCGGCTCTTCGAGGAAGACACGCCAGCC
GCAAGGGCGTTCACGGGGGTTGCGTGGCTTTTCTTGGGGGTGGCGACGACGGAGGGGCTG
CTTTACCACGACGACTGGATGACCATGGTCAGACGGTTTCCCTTCAATTTCAGGTACGAT
CTAGCTCTCTCTCGCGAGCAAAAGAACGTGGCGGGGGGCAAGATGTACGTGCAGGACAAG
GTGGAGGAATACGCGGACGAGATCTTCGAGCGCCTGGACAACGGTGCCCACATATACTTC
TGCGGGCTGAAGGGTATGATGCCGGGCATTACCGACATGCTGGCCAGGGTATCGAGCGAG
CGGGGCATCTCGTGGGACGATAAGCTGAAGGAGCTCAAGAGCAAGAAGCAATGGCACGTT
GAGGTCTACTGAGCTGCTGCCGAGTCAAGAGCGAAGACCCGTGTGCTCTGCCCCCCC
>NODE_13920_length_1497_cov_17.221910_g11130_i0
GGGTACTCCTGCGGTGAAGAGGAGACATCGGCAGAGGGACGCGCCCATTGACATCCTGGA
AAGCACGGAGGGTGTGAAGACGGTGATACGGTGCGTGTCGCGTTTCGGCGTACCGGGGGG
AGACTGGAGGCCGGTGATGCAGGCCGTCGTGACTAACTCCAGGCTACACCTGGATCCTGC
TCTAGCGGACGACATCGTTCCAGCAACACCCTTCCTGCAGAACGCTCTGCAGAAGGCGCT
GGAGCCGGACTACCCTCACGCCGCGGGGAAGAGACGGGAGCTGCTGTCCAGGATAGCGGC
CATGGAGCTCATCTTCCGGAAACTGGAGGGGTGCAGGGGGAAACCTTTCGACATTCAGGA
CAACCTTTCGAGCGTCTACACGAGACAGGTCCAAGGGCTGGCGGTGATGCCGTGGACGCG
AGAGAACGATCGGAGCTTGCTGATTGGCTGCCTCAAGCACGGCTCGGGGAGGTTCCAGTC
CATCGTGCAGGACGACACGCTCGGCCTGAGACCCGGCTTGGAGCTGGCCCTTGCGAACGC
CGGGGGTCCATCGTGGCAGCTGGTATGGGATGACAAGGGTCCGACGGGACAGCCGGGCTT
CAAGGGAAGCCCGGAGTGGAAGTACGTCAAGGAGAGGTTGACGATGCTCGAGAAAGCCCT
GGTAGACGAGCACCAGTACAGGAGCGGGAAAGCCGCCCTGGACGCGGAGCTGAAGGCCTT
GCTCGCCAGGCAGCAGGCAGATCTAGAACCCAACGACCAGCGCATCGAGATTCTCATCGC
GAGGGTGAAGGCTTCGCAGGAACGAGAGGTGCCGGAGCTGACGAAGAGGCTCGCGGCGGT
GGAGGCCTTCCAGGCTGTCGGAGAGGAGGAAAGTCGCAAGCCCCTTATCCTACACACACG
CACACATGAACACAACTGCTGTTGCTGCTGCTGTTGCTGTTGCTGCTGCTGCTGCTGCTG
CTGTCAACTCTTGATCAATCCTGTACCACTCTGATCGGGAATGTAAGGAACCATTTATAC
ATTAACATTGAATCGAAATGGTCCTTATATTTCGGTTCAGAGTGGTATGGTATGGTATGT
ATGTATGTAAGTTATCTCTCTTCACAACCTCTGCTCTCTGGCTTTGTCTTTTGGTACGTA
CGGGTACGTAGGAAAAAAGGCAACAATGATCGAGGGATGGCTATTGATACTCCCCGAAAT
GAATGATGGATTCCAAAAATCATGGAGCCACGTCAGTTGCCATCAATGCCTGCTTTTTCT
GGGAAACCCGATTTTTTGCAGGGCTGTTCATTGGTCCGGTCATACCTCGCGGGTCGGGCT
GGGTCGGGTAACGGTAACCGGACCCGACCCGACCCGACCCGACCCGACCCGACCCGACCC
GACCCGTGAATTTTTTTTAACCTCCTGACCCGATCCGGCCCGAACCGACCCATCGACCCG
TGAGACTTGGAAACCTTCCTGACCCTATCCGGCCCCCGTGGGTTGGGGCCATGACCC
>NODE_13921_length_1497_cov_16.687500_g11131_i0
GAAGGGTACGCAGCGGCGGCGGCGGTAGCGGCGGCGGCGGTGGTAGACCCGAAGTCTATG
GCGTGGCCTAGCGTCGAGGCGGAGGGGGAGTGGCAGCTCGGCGAGCCGGCGGAAGAGAGG
CGCACGAAGGCAGAGGAGCAGGGGGGGGTCGAAGGGCTAAGCGCGTTCGAGAAGTGCCCC
TTGCGTGGTTGCTCGACAGAAGTCTCGGAGGGCCGTGATGCCTCGTGGATGCAGCATCAC
TTAAGCCTTCACACGAAGGCGGCGGCCGAGAAGCATCTGACGACCGACTACACGAGGGGT
AGCGTCGCCGAGCTCCTCCACGAGATGTGCCTTGACGCCGAGGTGGCGCCGTCTCAGCGA
AAGTTCGAGAGGAGAAAGATGTCCAGGGCTCTCCTCAATACCCCCCCTAGGGGTATGGAT
TTTTCTGCCGCCGTAATGGAGACGAAGGTGACGGCTGACAACAACGACCCCCGTGTCAGG
CGATGCGCGCACGACCTCGCGAAGGCCGGCTGCGACGGGCTGGACGCGCCGGGGACCATC
GTGCGCTGCGACAAGTGCCTCGGCTCTTTCCACGTGTCGTGCGGCAAGGTCGGGCTCGGC
AAGGAAGTCTTCCACACGGACGCGAGGGACGGAGCGCTGTGCCGCGCCTGCTCTCGCCAG
ATCTACCGCTCTCAGAACAAGGACCCCTGGATGTCGGTGCTGAAACAGATGGCGCTGGCC
CGGGCGAAGCGGAAGAGCATGCTGGAGTTCCTGGAGAAGGAGGCGGAGGGGGGCGGGAGG
CCAGACGGCGTCTTCAACCTCAACGTGAGGACAGGTGCCGATGACGGTGGAAGCAGGCAG
GACGCTCGCCCCTCCAATGGGAAAGGCGGCGGCACACCTCGCCTCAGTGCTGGCGGCGGT
AGCGCCAGCGCTAGCTCTAGCTCTAGCGGCCACGCGGCTGGCGACGGTCAGGGGGGAGCC
AGGCCTCTGTGCGCGGCGGAGGAGTGCGAGCGGCGGTCTCGACCGGACTCGAGGTTTTGC
AGCGACGGCTGCGGCGTTATCGATGCGGAGAAGCTGCTGTCCGAGGCTCTGCGGCACTCG
TTGGAGGAGAGGGGAGGCAATGAGCGCGGGCGTCGCATCCTTGAGATGAAGGAAATTAAG
TTCCGGAAGCAGGAGATTATGCACGCCATGAGGAAGGTCCAGCAGCCGCGAGCGCCCGCG
TTCAACAGTGCGAGGGAGAAGGTGTTACAGGGCATGGTCACTCGGAGATGCAGGCTCTGG
AAGCGTCTGGTCGAGATCGGCGCCTATTGGGAGAAGGTGTCGGGGTCCACCCAACTGTTA
GCGGCCGCTAGCGCTGCTAAGAAGCTGTCCGCGCGACAGGCCACCGCGGCAGCAGCAGCA
GCGACAGCAGCAGCAGCAGCAGCTCCTGGGGCCAAGGGTGCGCCGGGTGGAGCTGGACAG
AACCGGGTTGTCGTGGGTGGTGGAGACGGTAGTGGTGTTAGTGGTGGCGGTAGCGGG
>NODE_13922_length_1497_cov_12.672753_g11132_i0
GGGGCAGCCGGGGACGAGGGCTATGTCGACAACAGCGCTGGCGGTGGTGGCAGCGGTAGC
GGTAGCCGTAGCTTCACCATTAGCGGCAGCGGCAGCGGCAGCGGCGGTGGTGGCGGCACC
CGCGGCGGGGCTACTACTACTACTGCTGCTGGTGCCTCGGGAAAAGCATTGACCGCGAAG
GACTGCAAGAGGATGCTGAGGGCATACTCCAGCCGTGGGCAGGGGGACAAGGCGGTCGCG
CTGATCGCTTGGATGTGGGCGGAGGGCGTGACCCCCTCGAGCAAGAGCTACTCCTCCGCC
ATCAACGCCTGCGGTAACTCGGGCCGGTGGGAGCAGGCGCTCGTGCTGCTGAGGGAAGCA
TCCTCTCGTCGCGTTGGCGGCAGCGCCACCCCCAACGCCTTCCACTACATCGCCGCGATT
AAGGCTTGCGGGAGTTCGAACCAAGGCGACCAGGTTGTCGCTCTGATATCGGAGATGGAG
CGCCATGGTCTCGTCCCCCACGCTTCTTGTTACAACGCGGCCATCAAATCCGCGGCAGCC
GGCGGGATGAGGGCGCGCGCGCGCGGCGGTATTGGTGTCCGCGGTAGCGGTGGCGGCCAC
CGCCGCCGGTGGGAGATAGCCGTGGGGTTCCTGAGGGAGATGTCGGAGAAGGGTATAGCC
CCAAACGCAGCTACCTACACCGCGGCCATGACCGCCTGCAAGAACGACGGAGAGCCGGAG
GTGGCCTTGGCTTTACTCAAGGAGATATCTCTGTCTGCCTCGGAGGGAGAGGAGGAAGAG
CGGCAGGAGGAGGGGGAGGAAGGCGGCGTAAATGGTGGCGGGGATGGCGTCGGTGTGGGT
AACGGTAACGATACCGGTAACGGTACCGTTACCGGTGACGGTACCGGTGACGGTGACGGT
ACTGGTGACGGTACCGGTGACGGTACCGGTAACGGTACCGGTGACGGTACCGGTGACGGT
ACCGGGAACGGTACCGGTAACGGTACCAGTAACGGTACCAGTAACGGTACCGGTAACGGT
AACCGTAAAGGTAGCGGCAAGGTCGTCCCCAACGTGATCCACTACGGCACGGTAATGACC
GCGTTCGCCGAGCGAGGCGACGGGTGGAAGAAGGTCATGGGTTTGATCAAGACCATGGAG
GCTTCGGGCATTGCCGCCAACACCTACACGTACAACGCCGGCATCACCGCTTGCGGGAAG
GAGGGGCGGTGGGCCGAAGCTGTAGCCATGCTGAGGGAGATGCCGAAAAAGGGAATCGTC
CCCGATGAGGTGAGCTACCTATTGGCGATCGAAGCTTGTGGGACGGGGGGTCAGTGGGCG
CTAGCCGTGGCTCTCCTCCGAGAGATGTCAGCCCCCCCTCCGGCGGGGGAGGCGGCACCG
GCGGGTTTTCGGGCCAACGTCATCGCCTATACGGCGGCCATAACCGCCTGCGGCGACTCG
GGACAGTGGGAGCTCGCGGTGGGCCTGCTCAGGGAGATGACTGACAGCCAATCATCC
>NODE_13923_length_1497_cov_11.624298_g11133_i0
GGGATTGCGGGTAAGTTGAGTTTTTTTATTATTATTTTGCTCTTCTTATCTCTTGTGTTT
TTTTTTGCGGCGGAGGCGGTGGGGGGCGGTAGCAGCAGCGGCGGCTGCGGCGGCGGCTCT
CTTATGATATGTATATACTTGTCAAAGCGTAGATGTGGAAGCCGTATGCATGCGGGTATC
ATAGGTGTGTGTGTTTTTTTCGTTCTCTCGGTTTGTTTTTTTGCTGCTGCTGCTGCTGCT
GCTGTGGCGGCGTTGACCGCGGGGGCGGTGGGGGCAGAGGCGGCGGCAGAGGCGGCGGCG
GCGTTGTTGTTGCCACGTTGTTGTTGCGACATTGCCGACAGTAGGTCTGCCAGGAGGATT
TGTTTGGTTGCAGCAGCAAGGCGGGGTTGTAAGTTTTGATCACGGCGGCCCCACCTGCCC
CTGTGCGCCGGCCCGCGGACGTCGCGCTGTGGCACACGGGTGGTCTCCGCACCACCAACA
ATTTGTTTTTGCTGCCATGAAAAAAAAACAAATTGCAAAAGTCTACACAAATTGTATGTT
TTTGTTTTTGTTTTTGATTTTTGTGGCGCGGTGGTGTACACGAAGCGCAGGGCTCTACTT
TCTGCGAAGTACTTCTGATGCAGCTTTTTTTGGTTTTGGGGAGTTAGGCTGTGTGTGTGT
TTTTTTTTGACCGGTACTGGTTGGTCTTGACCGGTGGAAAATGATTGGTTTTGGCCCGTG
GTCGTTTTCCCCGGTGGTGGTGATTGGTTTGGCCGGTAAATTATTGGTTTTTGGCCGTTG
GTGATTGGTTTGGCCGTTAACGATCGGTCTGGCCAAGAAGTGGTTGGCTAAAGCCGGAAT
TGATCGGTTCGGCCGGGTGATGATTGGTTTTGGTCGGTCGTTATTGGTTTTGGCCGGTAG
TGAGTGGTTTTTTTGTCGATGGTGATGGGTTTGGTCGATGGCAGTGATTGGTTGGTTTCG
TCCGTTAGCGATTGGCTTGGCCGATGGTGGTGATTGGCTCGGCTGATGGTGATTGGCCTG
GCCGGCGGTCTATTGGTTTGGTTTTGCCTGTTATCGATTGGTTTGGTCGGTGGTGATTGA
TTGGTTTTTGCTTTTAGTTGATTGGTTTTGGGCGGTGGTGATTGGTTTTGGGCGTCGCCG
TGTGTTGTGTTAGTTTGGGTCAGGAGTGATTTTTTCTGGCATCGGAACTTTTGTTGTTGT
GCAGTGCATGTCGAATAGTAGCGGGCGGGGAGGAACGATGGAAAGTCAGAGGTCAGCGTG
TACGATTTTCTTTGTGCCCCCATATCATAAATAACGCTGACCCCTGACCACGGGGGGGGG
GGGGAATCACGGTGGGTGCGGTACCGCCTTCTCGGTGCATGGAAAACCTTATCGCTTGAG
AATATAAATACTCCAGTTCGAGGTATTTGTTTTGCATAGCGCACCTCGTGCCCCTGTGAG
AGCAGCAAGGAAGGCCTATCCCCTTGTACTTGTTATGTAGTATTTGAAGAACTATAC
>NODE_13924_length_1497_cov_11.363062_g11134_i0
CTCCAAACGCAGGCCCGCCGTCGGTCGCTCCGCTAGGGTCGTTCGCTTGCCGGAACTGCT
CCTCCGCTGTACGCATTGTCCTAACGTAATGCCGTGTGATGAGCAACAACAGGGGCAGAA
ATACAAGGATGAGGGCGTAGAGCGCGATCAGCGGCGCCAGGATGGTGCTCGGAGAGACGT
TCTCGTTGCCATCCAGGTCGAGCGTCAGAAACACCAAAAACAGAAGCGCGCAGAACGCAA
GGCTGAAAGTCCCCACGCTGCAGAGCAACATCCCCCGAATCAGCAGCGGTCTGATCTCCG
GTATGACGCCCCTCGAAACCATCGGCGCGCAGCAGCACAGCGCCGACCCTGCCAGGGCGG
TGGCACCCATGAACATCCACAGCGGGACGAACACGGAGGCCCACGAGCCGTCCACCTGCC
CCTCAATCTTGAGCACAATCAGCATCGGCTGGGCTCCTCTTGCGACGAGGTGAAAAAGGC
CGGTGAAGAAAGCCCCGGCTTTGTGGAACGCCAATTGCTCGCCCGTCACCTGAGGGTGAG
GGGGTGTGATACACCGTAGCGAACCGGCTACAAGCACGCACACCCACATCGGCGTGAAGA
GCAGCAGCAGCGACCAGTCTACCTTATCCTCTAGTCGGTAGACGAGGGTGACCTTGGCAG
CAGCAATGCCGACATGGTCGATGATGCCCCTAATGGGCGGAAACAGCGCGTACGCCTCGC
TCGATGCGTTCTCCGTCATTCGCACGATCCTTCGAACCTCCTTCGACTTGACGACTATAA
ACACCGCATCTGTTATCCACAAGGGAGAGAGCACCGCCGCCCAAGGCCAGTCTATGCTGC
CCTCCAGCTTCTCCAGGAGAAAGATCAGGAAGATCAGGACGCACAGGTGCGCCGGGATCA
TGGCAATGGGAGACCATCGAAATTCTCCGCTCCCCAGCCGAGATTCACTCTGCTCTTGCT
GGCGGGCCATCTCACGCTGCCGCCGGTTCTCCAGCTGCTCCCTGCGGTCATCTGAGATGC
CTCCAAGCTCAAGCGGCAGAGGGGGCGGTGGTCGCAACGACATGATCGCGATTTCGTCCT
TCTCACAAACACCCTTCTAGATTTTCCCTGTGTGCCGCAGAGCCGGTGGCACCGGGAAAT
GAAGGAAAGCGCTCCGCCGACCGATGCACTACACCCCAGGTGTTGGAGCGGTATCACACC
GCATTACCGGGTGGCTGCCGCGGCCGGGTCAAGACCGAGGGCCCCACGTGCAGGACGTCC
CTTTCTCGACTTCGACCAAAACGAAAAGCTCAATTTTTGGAAAAAAAAAGTCTTTTCGAA
GCGGTCCCTCGTCTGCTGCTTTTTCGACAGCGGCAAGCCCCAACTGCACCCGAATGGTGG
GGATTACGATGAGGAGGATTCCGCAGGGTAGTCGACCTGCCAGGTGCACACGTTCTCGTT
GCTCTGGGAGAGAACGGCCGATAAACGAAACCACACTGCTATACGGCGTTGATAATT
>NODE_13925_length_1497_cov_7.398174_g11135_i0
CCTATATAGGCGGGGACACCGCTATCCCGACGCTGTCCGCAGCAGGCCCCGACAGTGGGC
CAGGCACAGATCTAACGCAGGCGGCCTGCCGACAAGCTTGTCGGTGGGCACGCGAGGCAA
CAGACGCGGGACCTATAGTAGAGCTTTTTTAGGCGGGAAAGACAAGAGAGCTTCGTATAA
ACAGGTGTGATCCCACCCCAGTGTGTTCCGAGAGTCATGCTGAGAGTCGGAGGGGGGGGG
GGAGAGGGAGCGCCGCCGCAGCAGCAGCAGCCGCCACCACCGCCGTGCATCGACGACTTC
GACGTCGGGCAGGAGCTGGGGAAGGGGGGCTTCGCGGTGGTCTATCGCGCCCGCGTGCGG
GTGTCTGGGTTGGAAGTTGCCCTCAAAGTTGTTGATAAGCACAGGGCCTGCAAGTACCTC
AGTGGGGTCAATGCGAGCGGAGGCGACGGTAGCGGCGGCGGCGGCGGCGGCGGCGTGGAG
CTTGCCTGCGCACGAGTGGCGAACGAAGTGCGCCTGCACTGGGGGCTGAAGCACCCCACC
GTGGTGGAGCTGCTGGAGTTCTTCGAGGATGATAGGTTCGTGTACATGGTACTGGAGCTG
TGTGGGGGAGGGGACCTATACCGCAGGCTGAAGGAGAGGGGGCCGCTCGGGGAGGAGGAG
GCGGCCGGGTACATGGGGCAGCTGCTGGCCGGGGTGGGGTACTTGCACGACAGGGGCGTG
ATGCACAGGGACCTGAAGCTGTCGAACCTGCTGCTCTCGGAGGACGGGAGGCGGCTTAGG
ATTGGCGACTTTGGTCTGGCCGTGAAGCTCGAAGACGAAGATCACGAGCGATACACTATC
TGCGGCACGCCCAACTACATGGCGCCGGAGGTTCAAGGGTGTGGTTACAGCCTCTCGGCA
GACCTTTGGTCGGCGGGCTGCCTGTTCTACACGATGGTTACCGGTGCGGCGCCTTTCCAG
GGGCGCAGGGTCGGGGACACGCTGGCAAACGCTAGGGCCGGGCGGTACGCGGAGCCGGAG
GGCTTGTCCGCCGCCGCGAAAGACTTCCTGGCCTGCATGTTGAGCCTGGACCCAGCCCGC
AGGATGCGCGTGGAGGAGGCTGCGGCTCACCCATTCCTCCGTCTGGACAAGAAGCGCCCG
CAACGCTCTCTACGCAACGCCTCCGTCGGTGCAGCGCACGGCGAAACATCGTCAACCACC
ACCACCATCGCCACTGCCACCCCCTCTTCCAGGAGCAGGAGCGGGACAGGCGAAACGTTG
CGCAGCAGCGACGTAGAGAAGGCGGCGTTTTCGAGCGGGGGGAAGGGGTCCGGCAGCCGC
CGCAGGAGCGCGACGCCGCCTTGTGCCAAGCGCGGCGGTCGGTTTTCGTCGCTGCCGTCG
CACGGGAGCGACAGCCTCAACGGCAAGGCTAAGGGACGGGGCATGGGGGGAGGGTCGGCG
GGACACAGCACCCTCACCGCGTCCACCACCATCATCGGATCCGACCGTTGCTCCATC
>NODE_13926_length_1497_cov_6.980337_g11136_i0
AACTATCTCTATCTCCTGGGCATCGCCTATCTCTGGCTCCTGACCGTCGCCTGTCTGTTC
TTCCTGGCCGTCGTCTACTACTATGTCTGCCTCCTGGGCGTTGGCTACCTCTTCCCCCTG
GCCGGTGAACGTGAAGGTCACGGTGCCCCCCTGGACCTTTCCGCCGCCGCCGCCGTCTGC
GCCGCCGGCTTTGGCCGGGGGGTACAAGCGAAGAACGCCTCCGTCCGACGGCTCCCAGGG
GCTTCCGGCGCCCCGGAGGTAGCAGATGGCCGTGATCCTGCGGAAGCTAACGCTACCCCC
GATGTGCTCTTCGTCTCCACCGCCGCCACCACCACTACTGCCGCCGCTGCCGCCGCCATC
GCTTCCAACCCCGTTGCCATTGCCGCTGTCATCGACCCTCTCCCCCCTTCCTTCTCCCCC
CTCGTGCTGCCCTGGGGTTTCCTCGTCCGAGTAGGCCTCGCTTTCTTCATATTCTTCTTC
TTCGTCGCCGTCGTCGGGGAAGGCGTCCCGGTGCCGCTCGTACCGTGCGCCAATGCCCGC
CGGGTACACCGCCAACTGATGCTCCACGCGACCCTGAAGACGTACCATACGCCCCAGGTC
CTCGCCAAGCCTCGCCAGAACAGCGAGGGTCCGTCCAATCGCCCCTCCCATCGCAGTCCC
TTCTCCTCCGTCCTCACCGTCCTTGCCGCCCTCTTGGCCCCCGACAGGACGCGCCCTGAC
GGCTGCAGCCGCTTCTTCGCGCTCGCGGGAAACGAACGCCGTGAGGTCGTCACGGACCGA
CCTCACGTAGCCCGTCAATACCTTCCCCCCCTCTTCTTCCCTTTGTCCCTCGTCAGTATT
GCCCCCCAGTTGGTCACCGTGGGCGGGGGCTAACGATCCCGAGGATGCCCTTGCAGTGGC
CTCTTCGTAGGCTTCTGCCACCAGATCAGCAGGAGCCACCCCATCCACGATGACGAAGCC
GTTTTCCCGGAGAGACGCGCGCTGAGCGGCCGAAAGCACCCGCCAGGGGCCGCCACCGAC
CTCATCCTCATCATCCTCCTCCTCCTCCTCGGTCACCGGGTGAAGCAACCTCTGGCACAC
CGATAGCGGGGGCTCCATCTGGTCTAACATCTTCAGCATTTCTGCTTCGTCCATGACAAC
TTCCTCCTCTTCCTCCTCCTCCTCCTCCTCCTCCTCTTCCGCCTCCTCCTTCTTCTCCTC
TTCCTTTTCCTCCTCCTTCACGCTTGTGTAGTCGTGCTGACCACCGCACTTGCTCGCAGA
ACTTCCCCCCTGCTGCTGCTGCTGCTGCTGCTGTTGGGCATCATGCTTGGATCCACCGTC
TTCCGCCCCTGCTCCATGTTCCCTCGCCTCCGTTGCTGCTGGTGGAAGCGGTATTGATCC
CTGCAGGACATCTTCTTTTGTTGCATGCGTTGCCGCACCACGAGTACCGTCGGCCATAGC
AGTATCCTCTGGGAGGGGGTTGGGTTTCTCGCGGACCCTGTGCTGCTGACAGCACAC
>NODE_13927_length_1497_cov_6.394663_g11137_i0
CCCGACTTTACATCTCCTCTTCGACAATGAAACACTTTTAATACTCCATTGGTGCGCTGT
TGTCTATCTGCAAAACAATTGGCGTGTGGCCAAATCGTGGGATGGCCTCCTAAGTTCCTC
GAACCACCCAACCCCTGCTACATTTACAACTGTAGACACGAGAGAAATTCAGCTTGAGGT
ACGGGAGCTTACCAGGCTTTGGATGGGAAGGAGGGAGGGGGGGGCATATATGTTGCTCTC
TATGATATTGGTACAACGCAAGAACCGATCTACTGTACATTACCAGTGGGCTGACCGTCT
AGTCTATTCGGCCCTCTTCTACAGCGATCAAACGCCACAAAACGCACGATACCTTACCCG
ACAGAACAAACGAACGGCTGAAACGTTGAAAATCCCCGATTCTTATCGAAAACGGGCGTA
AATACATCCTGCCTCTGGCTAGCCTCCCGACAATCATATGTCGCCGCACGTAAAAACGTG
AATCAGGGAATTTTAGTATATAGGAGGGCATATCGCCACAGCAGTACGGCCACCTGCGTG
TCGCATTCTATCGCCGCGTGGGTCTGCTCTCGTGCACGACGATGGGGACTCGTGTAAGGG
TCGAGCGGTGGAACCCCGGGCTCGGAAACCGGACTACACGGAACGAAAGAAAACGCAACT
CTGGTTGGGAAAATCAAACCCGACATAGGCGTGTGTTCATACGTTCGCCCGCTTAAAAAG
CGCCTCTATAATGACATGGCGTTGTTCTGAACGGCGTACGACTCGTATCAATAGTACACG
CGTGCCACTAACGGCGGTCTGTTAAATTTGCGCAGACGAATCGGAAGAACGTTCCGCGGC
TTCCTCGCGCTGCTCGCGTGTCACATCCATCCTCGGGGCCGCCTGCACGGCTGCGTGCAT
CGCCGCCAGGCCGCCTCGCTGCATCGGCTGCGCACCCGTGCCCCCCAGCGCCGCTTGCCC
CAAGCGTGAGGCTAACAGTTGTGCCGGGTCTGGTTGTTGCGTCGCCCCTTGCGCCTGCAC
CACGCTCGACTGCTGTATTGGCGCCGGTTGCGCTCCGCTCATTTGCACCGCCTCTGGCTG
TACAGGCGACTGCACGGGGGGCTGCTGCATAGGTGAGGGCCTAGCACACGCCTTCCACAA
AATATCGGTGCTTCCACTCCAGCGGCTCCTGCCACCGTCGAGGTCTGCCCCTTGTTGAAC
CCCAACCATCGCGCTCCCACCAGCGCTCCCGCTCGCGCCCCCACCCGGGCTCCATGGATA
ATTCGCCCCTCCCAAGAAGGCGCTAGCTGATCCGACTTCAGAGGCGACGACGGTCGAGAC
TGATGCACCCTCCGCTTTCGCATTCGTCCTGGGAGCAGGAGCACCAGCACCAGCACCAAC
CGCACGTTTTCTGTTCAGAGCCATGTGCGCGGTCACGAGATCGTTCGATGTCAGGGCTGC
CAACAAGGACAGTTCTCCGGCCATCACCGCCGCCCCAAGCACGCGCGCCAGGCGCCT
>NODE_13928_length_1497_cov_6.079354_g11138_i0
GCTACCGCCGCCACCGAATGCCCCTGAGTCGCGCAGAAGAACTCGTCGTACGCTGACACG
AGACCGCTCGGGGACCCGAGGGTGATGTGCTCCAGGTCGCCGATCTCCGGCGTCTTCCCG
GTGTCGCCGCCGCCTCCGCCACCGGAGACGAGGTCGCCAGAGATACGGGGGCCGGATCTG
GGCGGGTACGCGAAGACCTCGTCCTCCGGGACCGTCGTCTTTGCCCTCGCCTCACCGCCC
TCGACGTCCTCAATCTTCTCGAGAGAAGGTCCCGTCGGGGAAGCGGACCCCATGAACCAC
GGGAGCGCGCCGAAGGGCCAGCTGTTTTGCCGTAAGGGAGCAGGTTTCTTCTTGTTGGCT
CGTCGACCTGTGGGGGGCAGCTCGAACTCGTCTCCCCCATAGTCGAGGCAGGTGCTCTCG
TCGTCCTTGTCGAGCTTGGCCGAGGTCACCGCCGCCGCCCGTTTCTTCTCGTCCTCTTTG
ATGAAGCAGCACAGGCAGCAGCACACGCACATCACCGTCAGGAGCGCGATAAGGAACAGT
GCGAAAGCGAAGGCCACGTAAGCCGAGGTGGACACCGACCGCTCCGTCAAAGCGGAAGGG
AGCACGATTGGCCAATCCTCTCCAGAATCCGCGACCGTCCCAGTTTCGACATATTTCATG
TCGAGGGTGACGTCGGAGTCCGCCGGCAAACCGAGCTCCGCCAACAGGTCCTCCACTCCC
CCGTTCGCCAAAGCGTTGATCTGCTCAGCCGCCTGCTCCGCCGCCGTCGTCGGGTTAGTC
GCCGCCTCATCGGGGGTAGAAACAAACTCGATTTCCGTCTCCGTCTGGCCGCCGCCGTCG
GTCTGGAGGCGTCTCTTTCCGGCGCGCAAGTACCTACCGCCTCCATCACCGCCACCACCA
CCACCGCTGCTACCGCCGCTGTTGACTGTCGTCGCAGCAGAAGAGGCGGCGAACAGCCAC
CTCCTCGAGCCGCTGCCGGCCGCGACTCCCCCCGACTCCGACGAAGAAGGGGTCACCGCA
ACGCTCGTTACATTCACGGTCCCCCCCCGTCCGTTTTCCCCACCCAGCAGGGTCTCCTCC
AGGCTAGCCTCAGCCGCCTCCTCGCAGGTGTCGGTCGCCGCGCAGGCCGGCTCACCGTCG
GACACGATGGTGATAGTCCCCAACAGGGACTGCTCCGGCACCGCGCCCGTAGGCGCCGTG
GTCGGGACAGGCGTCGGAGACGACGTCGGGACAGCCGTCGGCGCCGCCGACAGAGACCCC
GTGGGGTTCATAGAAGGCACCACAAGAGTCGGGAACACGGTAGGGGCTGGAGTGGTGGCC
GGCGACAGCGTGACCAATTCCCTCGGTATGATCGGGGCGAAGGTCTCCCCCGGCGCAAGT
GTCGCGCCGGGCGTAAGCGTCGCGCCTGGCGCACGCGTCGCGCCTGGCGCAAGCGTCACA
CCGGGCGCAAGCGTCGCGCCTGGCGCAAGCGTCACGCCTGGTGATACTGAGGCGCCG
>NODE_13929_length_1497_cov_5.294944_g11139_i0
CCCGTCCTCGCGCCCATAGCCCTCGTCTCAGCGCGGGGCGACCTCTTGTTCCCCGGCGGC
GACCTCATCCCCCCTCCCCTGCTACTGTCTTCCCTAGCAATGCCGCCAAACCGAGACCTG
CTGGTGTTGATACCCGAAGCCGAGTGACCCCCGCCGCTGCCGCCCGAGGCGACGGAACGG
CCTTCGGCAGAGCGAGGAGATGCAGCGGTGCCGCGACGCGGGGGAGGCTCTCCGTTTCCA
GCGCCACCGTTGCCGTTTCCTCCGTGGCCCCAGGCCGTGGCCTTGGCGAGGCGGCCGCTT
ATGTTGCTCGCGGCCGTGCTGGCGCTGATGCCCGAGCGCGCGGAGCGGGCTGATCTAGCC
GACCGAACAGACCCATCGTCCGAGGCGGGTGATCGAACGCCGACGCCCCCCCTAGCCGGG
ACCTTGCCGACTCTGGCGGATGCAAACATGTCGCCGCCGGCCTGCTTCCGAGCGTTAAGG
GCCTCGGTCTTCTGACGGCCAGCCTTGTACCTCCTCAGCAGGCGCCGGCGGTCACCACCC
TTGCTCTTGAACCACCTCGCCAGCTCCCTCAGGTCCGCCTCGGGCATGTCCTCCACTGCC
CGGGGCATTTGCGAGCTGTCATGGCTCATCCCGCTGAGGTCCGAGCAAACCGACTGTGTC
TCCCAGTTAGCATCGCCCGACACATCCGGCGCACCCTGCTCCAGTTTGGCGATCTCGTCC
ACGAGCTTGCGGAGATCGGCGACCTGCTGCTCCTGCCTCTGGCACTTGCACATGAGCTCC
ATTCGTTCCGCCTTTATGTCCGCCAGCTGCGAGCGAAGGGCGATGCCCGCGACCCGCGGA
GCGCCATGGTTGCTGTCCATAGAGTCCCTATTCTCCCCCTTTAACCTCGCGTCGAGACTG
TCAACGTCATCGTCGAGGTTGGTCGAACCGGAGGCCTCCTGAGTCTGAAGCCTTGCCATG
ACGGTCTTGGTAATCTCCTCCTCCTTCCGCTTGGCCCTCCTCCTCAGCCTGTCAATCTGC
TCCTGCTGGTCCTCCGCGAGCCTGGACAGACTGTCCCGGGCAGCTACCGCGTCGTCCAGG
TTAGCCTTAAGGTCGTCACTTCCGAGAGCCTTGGTCCGACGAATAGCCGCCACCTTTTCC
CAGAGGTGCTTCACCGTCGCCACCTTCACATCTAGCTGCTCCTTGAGGCTGTCGATGTTC
TGCTGCAGCCTCTCGCACTCGGCGTCTCTCTCGCAGCGGCTGTCTTCCAGCATGCCCTCG
AACCGGTCGGCCCTCGCCTTCTCCATTTCCACGGCCGCAAGGAAGCGTTCCTCGTTCTGC
GAACACGTCTTCATGATGTCCCTTAGCCTCCGCGCGCTTGTCTTCCTCTTCACCTCTAGG
TCCTCGTTGACAGCCTTCAGCCTTTCCACCTCCGCTTCGTGCACTGCCTCCGTCCCTTCC
TCCCCGCCGCCGCCCTCCTCCTCCTCTCCTTTACTGCGCGCCACCATCAGCTGCGCT
>NODE_13930_length_1496_cov_162.772312_g11140_i0
AATAAAAAGGATGAAAAAAAAAAAAAAAAAAAACTGCTTCTCCGTCCAAGTCCCACCGGC
TTGCATCAGATGACATCTCTCCATCCAGCCCAACCATCATCATTAACTACTGTTACTGCT
GCAGTAGGGCCTACTCACTGCTGCAGTAGGGCCTACTCTGCATTCTCCGTCCAAGTCCCA
CCGGCTTGCATCAGATGACAGATGACCCACCAACTGACCAAACAAAGAAACGATGCCTCC
AACCAATACGGCTGCCACGTCGCATACCAAGTTCAGATGCCACTGACTCACATACCAAGT
ACCAGGTACGAACTAGAAAGATGTGTGTAAGTGGAAGGAAGGTGTGTGGCTGCCTTCCTC
TAGGCAAACCGGCCCGCCATCTCTCTTTGAAGAGACAAAATCCGCTTCCCTCGGCCTCTT
GCGATGCTCTCGATTCCTTGATGCTTGGCGAGGGCGTCGAAGAAGGCGTAAATCATGGAG
TATTTGTTGCGTCTCCCGATCATCTTGCACGCGCCGTCGGTGATGCCCATGTTGTACAGA
ATATCCCGCGACAGCTTGCCCGCTCGCATGCCCGACCCTGGTGGCCTAGACCAGATGTAC
ACCTTGCTCCCGTTGTGCTTCCCCACCAGGTCTTGGCAAAGGGACGCCTGCTTGTATCGC
TCCACGTAGACAAGGTTGGGCAGCAACTTCGCTTTCCGGCTGGCTTCTGTGATGGCCTCT
GCAGGACTGATTGCTTTGCCAATAGCGAATCCTCCAACGCCGTTCAGATTACCCACAGTT
ACCAAAGCCCTGTACTGGATCTCCATGCCACCCTTCACCGTCTTAGTGACTCGGTCGGTG
TGTATCAAAATTTCGGCCCATTTGCCTTGCGCCATTTCGACTGTTCGTTTCTTCCTGGGC
GGTGCAGGAAGGTCCGTATCTTTCGAGCTCTTGGTCTCGCCGTTGACTGCATGGACTTCA
GCCAGAAGATCCGTTTCACCATTATTCTCCAAGTACTCCTCGAGACGGTTCTCGCGAAGT
GCCGTCAAGCGCCTAACTGACTCCTCGAACTCCTGTGCTGTTTCCTCATCCAAATCGTCA
AAGTCTGTTCCTTTGACCGCATCCTTGTACTTTGTGCCAGACATTATTAAGTCCGCCAAA
TCTAGCATGTCCGGCTTGTCCTTCTCCGTCATTGAGACCGTCTTCGCTCGAGGGCTGTAG
GACTCAGCATCACCAGCATCATTCCCGCTTGCCTTTCCCTTCTTGCTACTGCTTGGGTCT
CCCTCCGCGCCCCCAACCTCGAGGACCCGGGGTGTGCTGTGCAATGAGAGCGCCTGGTGG
TGCTGCTGGTTCCCTCGTGTGCGCAGTACCGCCACCGAGCAGCGAGTCTCGAGCAGCCTA
GCTGTAGGCCCATGATTCAATTGGCACGATCTCTTCACAGCAAGGTGAAGTGCACGTGAA
GCACCCGAAAACGACATGGGTTGCGCTCCTCTGCGTCCCGACGTCGACTGCCTTGG
>NODE_13931_length_1496_cov_39.271961_g11141_i0
GGGCTCTCGAGGCTCTGTCCCGGTCACGCTTCTTCTTCGGCTTGCGGGTGGAGGAACGAT
CCCTCTCCTCCCGCACCCTCTCGAACGGCTGTACCGCCACGGGAGCAGTCGCCCCCGCCA
CGCTGCCCGCCCCGACCGCCCCTCCCGCCGCCGCCGAAGCAGATGCTGCCGCCGCCGCGG
GCTGCCGTGGTCTGGTCTTGTAGCGGCCCGGCGTGATCATCAGGGGTCGGGCCTCTCCAG
TGGTGTCCGTCAGGTCCCAGTGCTGCTGCAAGAAAATCTCCTGCTGCACCATCAGCTGCT
CTCGCTTCATGGCCTCCCGCTTCTGAATCATCCTCGTGATGTTCAGCAACTTTTCGAAGT
CCTTCTTGACCTGCTGCAGCTTTCGGAAGCTGTCCAGATCGTTCTTCCGATGCTTTCGGA
GCTTGTACCTCTCTTTCTCTCGTGGCCGGAACACCTTGTGAGGGTCCGTGTCGTTCGACG
GCGTGACCGGCCAGAAGCGTCGCAGCAGCGGCTTGCCCAGACGGGCTCTCTTCTCCTTCC
AGAAGCGGTACACCTCCGCCCAGACCTCTTGGTGTACAGCCTTGCTCATGCTGAGCTTGG
ACACGAACAGTGTCTCCGCCTGCGGCAACGGTATGGGATCGGCCTGTCCCGTGGCCATCT
CCAGGATGCCCACCATACGCTCAAGACGGTCCGCCCCCAGCTTTTCTCGCTCAGAAGCAG
GCGCGGAAACCCCGTAGCGCCGGTGCTTGTCAAGCCATTCCTCGTCTTCAATCTCTAAGC
AGTACTCGCAGGTTGAAGCATCGTCTTCTCCGGCCGTTCGCCGGGGAAATCTTATGTAAC
CGGCCGGAATCTTGAACGATCCGGCCTGCTGCGCCTCGTACCCAGCTACGGTTGCGATGA
TTGGCGTAGGGATGTCCCTCTTGCGGAGGGGCGGCGCCGTCTCCAAGCCTCCCGCCTCAG
ACTCGCCGAAATTGAACCCCTCGACGCTACCTTCCACCTGGTCCGTCCGCAACACCGCCA
GCGGCTTGTGCATATCGACTGGCCGTGGGCGGATGCTCTTGCGCGGGCCCGGGGCGGCAA
CCCCTGCCCCCGCCGCCACGCTTTCCCCATGACCGTTGCCAGCATCTCCCCCCGGAGCAG
AGCCAGTTGGCCGCCCCGATCTTCTATCTCGAGCCACCTTGCCTACCGAGGCAGCACTCC
CGACCCCCCGGGAGGCTTTGAGTCAAGAAGAAGCAGCCTGGCCCAACTCCGAAGGCGCTG
CGTGAGATCCTTCCCCTCCAAACCCTCGCCTTTCGAAGGATGAAAAAAATCGAACGTCCC
TCTCCTCTCCGCAAAGGGTCGTGAGTTGCTGAAAATGTTTTTTTTTGTCGGGGCTGGCCC
GATCGACCGCGCTTTTGCCGGAGGATACAATGCCCTCGCCTCGAAGCCGACGAACCTTCC
TTGTCAGATCCAAGTCAGGCCCTCGCTGCGAGCATGTCCTTGTCGGCGCCGTCCGG
>NODE_13932_length_1496_cov_30.538299_g10556_i1
GCCCTAGATGCGCTGAAGTTCTCCCCCATGGCCCCTTAGCAGAGCCGAGTACAGACAGTA
GTAAATATGTCGTTCATCTCAAGCATGTATTGAAGGGAGCATGAGTCGTTTCGGCCTGCT
CCTGGTCACGCCCAACGCCCACTTCTTGACTAAACGGACCTTTTCTTATATCAAGGGTCA
ATCCTAGAAGTTGACGAGAGCGGCAAGGAGGTCGCTGATGGGCAGCAGGCAAAGTGTGGC
CCACACCTCGCCCGGAACCTTACTACTTGAGCATTGGCTACACTGCACTATTCTGCCCGC
ACTCCTAAACCTGGATGACATCTGACTTGCGTCGCCCCTGCTGCATACGCAAACGACGGT
GGCACAGTTAACTTTCCATGGGCTCGTGCGCAACGTCGAAGGCAAGTGATTTCTACTTCA
ATATTACTTTCGATGGTGTTCTAACGTGTACGCAGCCTATGCATAACATTCATATCTACA
TAGTGGTGCACATGACCGCCCGTCGGCGGACTGTATGCTTGCTTCAAACCGCGTTGTGTC
GACACGGAACGGTGTGCGTCCCCTAACGCGAAATACTCATAAATAAAGATCGTGCTGTTG
TGGCTTCCCAACGGTAAATCCAAATACTTCCACGTTGTGCTCCTGCCCGTACGCACCATT
ACTGCGTCTACAGATATCCCACGATACTGCGAAATACACCGTCTTCCTCATGTTCGACCA
CCCTCATCACAAGTGTTCGAAATCCCGAAGCAGCAATGTCTTTTGCCACACTCCCCTGCC
CACCCTCTATGTCATCCTTCTCGCGGGGGAGAGACACAACTCGCATCGGTAAGCCGTTCT
GTTCCCTGCGACGGCCAGTCCATCCCCCCTCCGAGATTCCGGGCGCCGCGGCAATCCGTT
GGTGGCGTGCTCGCAGCAGGACGAGCCAACCTCGGCGATGCCAATGGGAGTTGGCTGTCC
TTGACGTGCCCGTGGCTTCATTGTCTTGGCGACGCGTGCGCATACCGTTAATTCCAGCAG
CCGCAATGTTCCACAGGCAAGGGCATAACACCTCCAGGAAGAAGATCGGCCATAAAGCGA
CCGCCACCAACCAAAGCAAGATAAGCGTTAAACTGTTCCCCAGCCACGACGCCCCTCTCC
GCTCTCTCCACCGGACGCACCTGGAAAAATATCAAGTATACTTTCCACCCAACCGTTTCG
CAAGGTTCTTGCTCCTCGTCTTCCGACGAAGTGGTCCCGCACGGTTCTGCTTCCGCGTAA
TACATCTCCTGTCGCTCTCAGCAATATGTGCAACCTGCTGAAAAACGTTAAGCTCTCGAG
CTTCCGATCCGACGAGGTACAACCGCTCTCTCTCTCCCCTGCGCTTCTCGAAGATAAGGC
GATGGCTTGTTCCAACGTTCCAGTAAGAGGGCGCGCGTGGTCAACGTTCCATCACCAGGT
AGAGTGCGACATGCCTCTGCTGTGTCAGGGGTGTGCAGTGTACTTGTAGATTACCC
>NODE_13933_length_1496_cov_20.728742_g377_i2
AGCTGGACAAGTCGCACAGAGCCCCTCGCGACTCTGGTGAGGGCAATCAATCTACCAGTC
TAGGTGTATATGTACAGTTGACATCGCAAGAACTACTTTTGAAAGCAAAATACAAAAAGC
ATCACGCCCACCCGGGACACGACGCGAGTACGGCCGTGGCTCCCACCAGCAAAGCCGGGA
AGGGCGAGCAAGCTCGAGGATCGAAGATCTTCGGTATCAAGTGCGCTGGTAGGTGTACGG
CTTGCACAAGGACTGAACACTTTCTCGGGGCTGCTTCTGCCAATCAAGATTGGTGCTGCG
CTACTACGGCAGTATAGGTACTGCCAGGCGTTGTTCCATTTCGAGGCTCGAAGAACTGTA
GTATCAAGGGCGCCCTTTGGTCGACGACTTTCGCGAGGACTGAAGAAGTATAATCCGGAT
CTCCTTCCGCCAAATAGGCCTCTGGGTTGCTGAAAACAAATCGTCATGAGGGCCAAGGAC
CTGCTTGGCATGGCCGTCTTCATGGCCTTCGCCATGCTGCCCACGTCCTTTGCGCAGGAG
TGCGACGACGACGCTGACTGCACGGAACCATTTTGCTGCATGGACACCGGCACCTGTTCA
ACTACGGCGAAGGCGACGGTTCTTCTAGGCGAGATTGCAGAAGATTCGTGTGAATGCGAC
AGCCTCTTTCTCAATGCGGAAACCGGAGTGTGCGATTTCACAAGGTGCGACGACGACGAT
GACTGCACCGAACCTTTTTGCTGCATGGACAACGGCGCCTGTTCAACTCGAGAAAAGGAC
TCTGTTGAAATAATCGTGGAGGCCGATGACGCCTGTGAATGCAGCAGCGGACTAATTTCA
GACATTCTCGGGATATGCTTGTCTAACGGAAAGTGCGACGCCGACGACGACTGCTCGTCA
TCATCTTGTTGCATGAGCAAAGGACAGTGTTCAAGTAGGGTGCCACGCTCGGCTGGCGTA
GGCGGAAAGGCCGAAGACTCGTGCGAATGTTTGTCCGGCCTTCTAGGGCCAAACGGGCAA
TGCGTGGACATTCCTTTGTGCGGAGGCGTCGTCTGTGCCCCGTTCAAATGCTGCAGATCC
GACTTCACGTGCTCAAGTAAGTTTGTCGCATGCCCTCGTCATGTGCACAGCGTGAATTAT
ATACTGAAGGTGTTTCTTTTTGCGGTACAAGGGTCAAATTGATACATGTGCCGTTTCGTC
GTGTCCTCGTTCCCAACATTATGATATAGAAATGCCCCGACCGATTGAGAGGGGAACTCT
AGAGGCTCTCCTCAGGTTTGGTAGGTGCCACCCCTGACTATTGGGATGACTTTATTTCAA
TACGTACTGTACAGGATCGTCATTTGGCGACGCGAGTAAGTAAGGGACTCGTGTCCCATT
TTTATAGGGTTCGCTATGACCTGTCAGCATTGGTGGTAGGCCACTATGCGGTACCTGGTA
TACTGGATGTCGCCGCGTTGGTCGTGCTTAAAACCCGCCTAAACAGTTGTGACGAC
>NODE_13934_length_1496_cov_7.432888_g9202_i2
CTGCACAAGCCGGCCGTCCTTCAACGTCGAGGGCAGCAAGACCGTTCTCTACTGCAAGAA
ACACGCTGAGGACAGCATGGTGAACGTGCGCGACAAGCAATGCTTGAATGATTCCTGCAC
AAGCTGGCCGTCCTTCAACGCCGAGGACAGCAAGACTGCGCTTTACTGCAAGAAACATGC
TAAGGACGGCATGGTCGACGTCGTCAGGAGGCTGTGCTCACATGACTCCTGCACGAAGTA
CCCAACCTTCAACACCATGGGCGGCAAGACCGCAATATACTGCAAGCAACATGCTAAGGT
CGGCATGGTGGACGTATGCTACAAGCGATGCTTGTATGACTCCTGCATAACTTGGCGGTC
TTTCAACGTCGAGGGAAGCAATACTGCTCTCTACTGCAAACAACATGCTGTGGCCGGCAT
GGTGCCCATTTACGGCAACCGTGGTTGCTCACATGCTTCCTGTTTCAAGCGGCCATCGTG
GGGCGTGCTAACCGACGGTGCGGCAACTTTGTGCACCGGCCATAAGGGTGACATCTTGGT
CGGACCGGTGATCAACTTCCACCGCAGATGCAATATCACAGGTTGCAGTAAATTGTCGCG
ATGGGGACGCGACGGAGGCAAGCCTACCCACTGCCCCGATCACGGCCCCGTCGAGGACGG
GTTTGTTTGTATCGTAGGAACAGCTAGCAGCAAGATAAGTAGTGTTAGCCAATCAGGCGG
TGCCCTAAGGAACCCCTCGTTTCGTGTAAAAACTGAGTGTTCCTTTTGAAAGGGTTTTAA
TTAGCCCGCAAAGTTATGCGGTTACAGTGCCTTAATCCGTGGAAGCGTTGATTCGCGGGG
GCAGAGGTAAAATAGTTATGAGTATGCCTTATATTCTCGAAGGAGTCTCCCCAATGGTTT
CGGTCTTGATGTTATCTCTCCAACCCTGTTACTCTTCTATCTCACTATTTTGAAGGTTTC
AGTCCAAATTAGGCGCGCGACAGTTGAGTCGACTGAAGATCTTGCTAATGAAACGACCCC
AGGTATTGCTCTAAACTCATGAAACGTCTGGGAGGTTTGGCAGGAGCGGAACATTACAGA
GCCCCTGCAAGTCGTAGAGGCCGCAGATCTTCGGGCTGATCTCAAGGTTGGGCATTTTTG
AGCCAACACTATCGACGGAGTTGAGAGCGGCCGCGCGGACTTAGCAGAAGGCAATTGGAA
AGTAGAACACCACAGTACTGAACCATCTGTCCTACCTCACCGTCGTGTGACATCACACAC
ACCTAATACCCGACAGTGCTTTTAAAAAGAGGCGCACACGGTAGTCGTCCCGATTCGGTG
TTTGGGCTTAAAGGAAATAACAACAGATGAAAACGGTTCACGAAGACTCTAAACATTTTG
CAACAAGAGCATTTTCAATTTTTCTCAACTCGATTGGAACGTCCCTTTTTCGTTCAGTAT
TTACGTTCACAGTGCGGCTGGTTTGTAGGTGTGGATCATTCGGAACTCGCCTGGTG
>NODE_13935_length_1496_cov_5.446943_g11142_i0
GTTAACATCATCAGTACTGAGCCTACAGGCTTTTCACCGTACATACCTGGAAAATAAACC
GTGTACGGACAGTTAACCGTGAATAACCCTGTTAACATCTTCCTACGGAGACTCGAACCC
TCGACTTCTAACTCAACAGACTTCGTCCTAACCTGCCGAACCACCAAGGCGACCGGCTTC
GGGTGTTGCAGTGTATACAGTACGCGACAGCACTTGATAATTTCCTATTTAAACTCAGCC
TCGCGTCTTATTTTCTCTCCGATTTCAGCAGAAATGCTCAAATCCAATTTCTTATTGGGA
GAAGAGGCGCAAAACGCCAAATTCCTAAAAATCAAATTCTTAATTTGCAAAGGCGTTCAA
TGCCACTCTTGTTTCTGGAGCGGTCGTCAAGATATTTTTTTTTCACGTGGCATCCATCAC
TCATAACTCACAATATATTGATTGGAAACACGATGATGCTCTTCAGGACTGCAGGCATTA
AGTATTATCTTCGCCACCTTCAACGATTCTGCTTAATTAAGCACTACTCGTACATAGGGG
GTATAGCTACCCAATCGACATGGTCTACGTTACGCACGTTGGGCGTCAATACTCTCCCCC
TGCTACTTACTGCCGGTTTTTCTCCGCCTGCTTCTGAATCTCCGAGCTGACCGTTCTGCC
CCCTCCGACTGTACCCCCCGTCTGCTCTTTGTCGGAGCGCTCTCTTGTTAGTAAAACCCA
CGAACCCACCGCCGCGCTTGTTTCCGTGGTGTATGCACCTAAGGGTACAGGGTAACTTCA
TGCTCCGCACGCTTTGGTCTGCTTCAAGATGCACATGGTAGTCGTACACTTCTTTCGTCC
GCTCCTGACTCTTGCGAGTGATCAGGCCACCAAATCACCAAATGCTTCGTGTCATTAACA
CACCACGTTTCACTAAAGAGTTGTTTAAAGCAGCTGGTCTCGACGATTGAAGACGAAACC
CATCCGGAACCGCCATACCGATTGCCACATCCTCCGGTGACATGTCGTCTACGTCGTCCA
GCAGAGTCAGCGGGTCTTTCCCGTTGTCAGAGTCACCTCAATGCCATACGATGAGAGTGT
GGGGGCAAACGAAAATGAAAGAGGGTCGTATTTCACGTTGTTCAAGGGTCAAACTCTGGG
ACTATTCCCGAGGAGAGAACCATACGTCTGATTAGCCACCAAACCTAAACACTGGTACTA
TTGTACCTAGTCATCTGCACAGTCAAGCGCTGAACCAAACGAGCCTAGATGCATCAACAC
AAAACAAAAACAAAACAAACTGTGTATCACCACCTTCTTGCAAGCTGTCCTCGTCATCCT
CCTCGCTGTCCTCGTCCTCGTCCTCACTGCCGTCTACCTCATCGCTGTCCTCGTCCTCAA
TATCGTCCACCCCATCGCTGTCCTCGTCCTCGTCCTCGCCCCCGCTGCCCTCGTCCTGCT
CCCCTTCTCCTTGCGTTTGTTCCGCGCCCCCTGCCCTTTCCGTTTCCTCTCCACTC
>NODE_13936_length_1495_cov_2858.097750_g11143_i0
GTCAGGCTAGGCGTCAGGGTCGTCGTCAGAGTCTTTATCGTTATCACCATCCTCCTCATC
ATCACCACCACCATCATTTATTTATTTATTTTCCATCCCATTTATTATCTTCGCACTTCC
GTCTTTCTCCCTCCCTAGTCGTAACTCAGATCCGGGGTCACAAAGTAGGCTCCTCTCCCT
CCTCCCCTACCACGGTTCTTGCCTTGATTTTTATCGCGCAGAGGGTTCAGCCTTCCCAAC
GCTCGTCGATTTTCATCGAATTTTGCTAACTCACGCTCTCGCGCTTTCCGCTAGTCAAGA
TATTTTTGCGAGAAAAAGTCCCTACGAACATGCACTCGGGGGGGCTCGAACTCGCGACCT
TGACGCTGACAGGCTTCGTGGTTACCTGCTAGCCCACCGGGGCGACCGGCTAATATGAAC
GTATGAAAAACAAAACTCGACATCGAGACATGTATACGATATAAACCGAGTACGTACTCT
ATTCAGGTCAACAACCAACTAAGATTTTACACAACGCGGAAACAAACAACGTCACGCACC
AACATATCATATATACATACATACGTAGTAGCGTGAATTAGGTTTCGTGCCAGCTAAGCA
GGCAGGTAACAACGAAAAACTGCAACTTAACAACTACAAAAAAAACAAGTACGCACGCAC
GCAGACTGCTGCTGAACCCTGAACCAGCATTCTGTACATACTTACAAAAATATATACGAA
CGAGCATGTACATTTCCGTCGGTCTGAAAACAACAAAAAGCGGCGCAACGTGAGAACTTA
CCGCCTTCGCCAAGTTGCAGGCGCGTTCTGGGGAGTTGAGGATTTCGTAGTAGAAAACGG
AGAAGTTGAGGGCGAGGCCCAGGCGGATGGGGTGCGTCGGGGGGAGGTCCTGGTTGGCCA
GCTCCGAGGCTGACTGGTACGCGTCGAGCGCGTCAGACGCGCTGGTTTTGCGCTCCTCCG
CGGACTGGAACTCGGCAAGATACCGGTGGTAGTCGCCCTTCATCTTGTAGTAGAACACCT
TGCCCTCCTCCGAGGTGGAGTTGGGGATGAGCTCGGCCTCGATGATCTTCAAGATGTCGT
CGCAGATGTCCGTGAGTTCCGTCTCGATCTTCGACTTGTAGTCGCGGATCAGGGGAAGCT
GGTCGCTCTCAGCCGCCACCGCAGCGACATGCTCCACCCCAACAACGCGGTCCAGCCGCC
TCCGCAGCGCCATGCTCACCACGGTATCCTTGCCCTCGATGGAGCTGATCACCCTCCACG
ACGCACGTCGGGAGCCGATAACGTTCTTGTATGCGACGGAGAGAAGGTTGCGCTCCTCCA
CCGAAAGCTCTTTGGGCTGCTGCGCCACGGCCTTCATGTGGTCGACCATCTCATCGAAAC
GTTCGGCCTGCTCAGCGAGCTTGGCCATGTACACGAGGTCATCGCGGGAAGTCATGACAG
CTATTAGTGCGTGAGTTGACAGAAAACAGGTGAAGAGAGATGTTGCGTTGTGTTT
>NODE_13937_length_1495_cov_676.307314_g11144_i0
CGCCGCGGCACCCCGGCGAGGAAATACCACCACGAACAGACGAGACAGACATGAGGACGG
TAGCTTTCGCGTCCCTCTGGGCGCTTGCTTGCCAGCATGTGTGTGGCTTCGTGGTGAACA
GTCCGGCGCTCCGGCAGCAGGGAAGGAGCTCCTGCGACGCACGAGCAACTTCAGCCCTGA
GCATGAAGGCCGGCCCAAACCCCAAGGCGAGTCCAAACAACGTGCTCTCAGCAGCAGCAA
CGTGGTACCCGCGGTCCTCGTCGATGATGCCGCGCGCTGATGAGCCCGCGCCGGAGGTCG
ACCCTCGCCGCAAGGACCCCGACAGACCGAGCGAAGCCCCCCCGGTGCGGATGCCGGTGG
TGGACGTTGGCGGCAGCCAGATGGACGTCATCTCCAGGCTGTTGAAGGACCGCATTCTGC
TGCTGGGGCAACAGGTTAACGACGAAGTGGCTAACGTCCTGGTAGCGCAGCTGCTGTACC
TCGCCAACGACGACCCGGACAAGGACATCACCCTCTACATCAACTCCCCCGGGGGCTCCG
TGTCGGCGGGCATGGCCATCTACGACGCCATTCAGTATGTGCCGTGCGATGTGTCCACAG
TGTGCTTCGGCACGGCTGCATCGATGGGGGCGTTCCTTCTGGGAGCGGGGGCTAAGGGTA
AGCGCCGGTCTTTGCCGAACGCGCGCATCATGATCCACCAGCCTCTGGGCGGGGCTCAGG
GGCAAGCGGCCGACATCGAGATCCAGGCGAAGGAGATCTTGTTCATCCGCTCCCTGCTCA
ACTCCTACATGGCGGAGTACTGCGATCAGCCAATCGACAAGATCCAGGTAAGTTAGTGCG
TCAGATCGCGACTAAGATGTCTTTCTCTATTTATACTCTGTTCAGTTTTTTCTCTCTTTT
CATCAAGGTGTGTGTGTTCGCTTTTTTAATTTTTCAATGAAGCTTTTCTTTGGGAGCATC
CGGGTAATATTTACCGCTCTCATTCGGCTGAAGCGTTTGTAGTGTATAGTCCGGTCGTTG
GTGACCGCTCTTCTTTCCTTTGGTTGACGTACGCTTTTTTCTAGCATGGGCCATTCGACA
GAAAACGATACACCGGGTAGACAGGATTCCGTTCACGCAAGGTTTGTTGCGTCTTGAGCT
GATTTTCTGTGGTGGGTTTCCCTTTTATGTTTTTGTTGAGGCGATTGATTGGTATTGATT
GACTCGTTACTTTACTGTTTATCGGGAGTGGGGTATTGTCGTATGTGTTGATAAGTTTGT
TTTTACGACGTTGAGGTGTTGTTTAACAGTGTTTTGAGTTTTTCTTCAATATGTATCGAG
GCGTTTCTTTCAGTTTTTTTTTGACGGGTCGTCAACGGCGCTGTTGAGTGCAAACCCCTG
CCAAGGGCCAGCGTGGTACGACGGACAAGAGCCTTCTTCTCTCTCCTCCCGACCCGACCC
GAAGGGTGTATACGTCACGATTGTGAAACAGATCCTCCCTCCCCCCCTCCCCAAC
>NODE_13938_length_1495_cov_220.440225_g11145_i0
CTCTTCCGATCTGGGAGGGAGAGGGGTGCCAAAACTAGATTTTCTGCTCACGTCAGCGTA
GTGCTTGTTTGAGGCACAGATGTTCGTGTGTACTATTATCACCCGGGTGATAAAATAACA
CCCCCCCCCCCCTAGGAGGTGCATTTCCGAGCCGATTGGGTTTCCAAAAGAAGAGGGATA
TACACACAAGCGAAAAATGGCGACTTTTTGTTTGTTTGGAAAATGTCTCGTCGTCGACAT
TTTATCCATAAAAATAACGCAAATCTGTCGGTGTTCACGCTCTGCTCTGCTCTCCTCTCA
TCTCCCTGTTGCGGCGAAAGCTGTCTTAGATATTCGTGTGGTCTTTTGCGTGTCGGAAGG
TAGTAGGAGTGGTGGCGCACACGGGCAGCGTTATCGTCTGCTCGCGGCAGCGTAATGCTG
GTTCGAAGGGGATATTGCGTTCCGTGTGTGAGTAGACACGGGGGGGGGGGTCTGATGGCA
GATACGCGCTGTGCTGGGAAGGCACGCATTTTTGTGTCGCACCCGGCCCGTGTCTCTGCT
CCCCCCAAAAAAACTTTTAGCCTCCGGCGCTGCTTTGCGAACATGTTGGTCCGGTCAGCG
GGGAGGAAGAGAAGGAGAGAGAGAGAGAGAGGAGAGGAGAGAGAAAGAAAGAGAGACAGA
CAGAGAAGGAGAGCGAGAGAAAGAGAGGGAGAGTGAAGGAGAGAGAGAGGGAGAGAGAGA
AAAAGGCAAGAAAGGAAGCTGTTTAGGTTTTGGTCGGTCGGAGTTAGTACTGTAGTGAAC
GGGATTATAATGCGGGGGGGGAGGGGGGGGGGGATAGGGGGGTGTTGGAGGCCGACAAGA
AGGATTAAAAACGAAGCTTTTTGCTTGCTGTACGGAGAAACGTTGAGATAAAGAAGAGAA
GAGAGACGGGCGTGTCAGACGTCGTCGTCTGGTCGGTGTTTTCTTTTTTGTTGGGTTCCG
TCGTCGCTCCCCACTTTCCGTTTTTTTTTTTTTTTTTTCCCCGCCGCCAATTTACCGTTA
CTACTACGACTACGACCATTACCATACCTGCTCCTATTAATTCCACCACAATACAATACT
GCTTTTGCTGCTTGTGCTTGGTCTTCTTCCCGCTTTTGAGTTGTGTGTGTGTTTGTTGTC
TACGTATTAACTCTTCTTGAGCTCGTGCTTGCTGCATCGATTGCGCATGATACTAACGCT
TCGCCACCGTTTAACCCCCCCCCCCTTCCTCCCCGCACCAAAGGGGTCGGGGGCGGGGGG
GCGCGGTTCCCGTCGACCCGTATATCCGCGTACCGAGCGGTTTGTAAGCGACCCCTTTTC
TTTTCTTTTTCTCAAGACGAGGGCGGTAGCACGAGCTTAGGGGCAGCTTCTTGCGAACTG
CGGAGTAGGTACTATAGGTGTGCGCTCTCGGGGCTCATTATTATATCCACTCAATTCACC
GGTGGAGGGGACGGGGAGTTTGTATCCCCCCCCCTTCCCCCTCGTGTACCCCCCC
>NODE_13939_length_1495_cov_81.995077_g11146_i0
GGGAAGGCGGTGGGGGGAGGGGGGGAGGAGGATGAGGAGAAGTTGCAGGCGCCCGACTGG
AAGGAGGTTGTCCGGGATATGTTCGAGGGCGACGAGGGCGTGTCGGCCTTGTTCAGTGGC
CTGGGGTTGAGGGCCGTCTTCTTCGGAGCGGCGATAGCTCTGCAGTTCTTCGCGTTCGAC
TACTTCAAGGCTCTGCTCGAGGTGGCTCCGGACGACCTCCAGCTGGTGCTCGACGTGTTC
GCCGATCGCGTCTCGTTTTATTCCGGCGGAGGCCCGAACTTGCAATGACCCTTGCCCCTA
ACTACCCTGTATAGCGAGTGCTTTGTTGGTTGTGAACAGTTGGGGGTGGGTGGGGGGTGT
GGGGCGCTCGAAGACTTGACACATCGGACATGTCATTTCATGCTCGACACCTTTCGGGGC
AGATCATGGCTCTTGTTTGAATGATCTGCACGGTGTAGATCATGTCTGCCGGGTGGGATC
TGTATGATTACAGCTCTTGCTCACGTGTTTGCCCGGTGGGATCTTAACTATGATGAGGCT
TTTGCAAAGGATATCGGAACGGCGAATGTGCTACGAGTAGCTAGATGATCTAGATCGTGT
TTTGCCGGACGTTGGAAGAAGATTTTGAGGGGGGTGGCGTGTATGGCGTGTAGGCGTGTT
GACGAAGCTGGTGTGACTGGTATGACCGCGATTTATCGGTTCTAGTATGGAGTTGTAGGG
TAGGGTTTGCTTGAATGCCAGCCAGATACGGTGCACGTGGGAAACCGCTTCCTGTTAGAT
ACGGTAGGTACTTTGTCTGGCGGGTGTTTGTTGAGAGAGGCGCCGATCGGTGATTGGTCA
ACCGTACATGACCTCTCAAGGGAGTTGTTAGTGAGTGAAGATGCCCTCAACATGAGACTG
GCCCTTTTGGTGCGCGTCGAAGTCCCTTCTTTTGCCTTGCTATAGTTGTTGCAGTGTAGA
GAGGCTAGAAGATTTGTCATCTTGAGCACGTCAAGGTCTCTTTTGGCTGCACTGCTGTAC
TGGTCGCAGTGTAAGAGAGCGGCCGGCCAAGGGGTCAGACCGCACCCCTCTACGTAATAA
TAGCATCTTTGCTTGGTGAAGTGCCGTACGATGCGACGTCTCGAGGCTGAGAACAGCTGA
CCTCGATCGGCATGCGGCTCGTCGTTCGTGGGCTGCTTAGGAGCCCATTCGACTGAATAA
AGTGAGCTCGGCCGGGAGTTGGCTGTTGCGAGTGGTGCTCGCCTTTGAGATCGGATCGTT
GGCTGTTGCGAGTGATGCTCGTCTTGAAGACCGTTGACTGGCGCGAACTTGTCTTCAAGA
CCGCTGGCGAGTGCGAGTAATGCTTGTCGTTGAGACCGTTGGCAGGCGCGTATTGCTTAT
CGTGAAGACCGTTGGCTACTCAAGTTTGGACGTTGACCCTTTGGAACTTGAGAGGGCCAC
ATACAATCCAGAATATATTACGATGTTTACAGCATTGGCCGCACGAAGCAGCAAC
>NODE_13940_length_1495_cov_63.099859_g11147_i0
CCCCGCCCGCCCTCACTCGCCTAACTAGTCGAAAGCAATCACCCACACGCACACACACAC
ACAACATGTATGAAGATGAAGCACAAGGATACCGCACGAACGCCTGTAGCGAGCGTGCCA
ACGAAGTAGACTAACGATAAAGAACAACGAAACAGAAACAGCGGTACAACCCAGAGAGCG
CCCGCGGCGCATCGCATGTCGCAAAACCCGCCCGATCGGGGGTGGTGGCCTTGTTTTGAG
CCACAGGGTGGCTGGCGCCAACAGACTTACGCGCGAACGTCCTCGCCGCTGGCAGCAAAA
TCTTCCGTGGACCTAACAAAACTGTTATGTGCATTGGCTACTCGAGACCGTACGCTTGCG
CCTGCTCGTGGAAGACGTCGACTGCATGCTCGTACAACACCAAGTCGAGCTGCATGTACT
TCTTGATCTCCGAATTGGTCCACGCCTCCACCAGTGACGCCGCCTTCTGCTGCGAATACA
TTTTGTCAACGTTAACGTTGCCACCGCTCCCGTACTGCTTGTGCCAGTTTACCTGGGGCA
TGTCCAGCGCGGCGTCGAAGAGAGACAGCGTGGTGTTGAACTCCTCCAAGATGCCGACAG
TATACTTGTCGCGGAGCAGGTCTTGCACCGGCTGCATCATCTCATACATGGCCACGTCCG
CAATCTCCACGTACTCAGACGTCCTGGCCTGATCGTCCAGGTACATCTTGAGCAGGTACC
AGCCCGGGACCTTCCGCACCTCCTCGATCTCGGCAGGCAACTTTTCTCTCACCGCATCCG
TTCGTGCGTACTCCATCACGTCGTCGGCGGGCACCAGACTTAACGCGAACTGCCTCAGCG
CGAAGTTGCCCCAATGCTTGGCGAAGGTGACTAGGTCGACGTCTCTGGCATTCACTACCT
CCGAAGCGCACGCGACGTCCCCAGGAAGTTCCTTGCAGTAATAGTACGCGGAAACCATGC
GCGAGATCGGATGTCGGAAGAGGGTGAACCACTGGCACTTTGCGTCGACGCCGCTCGAGC
GTCTTAGCGCCTCGGTGTAGCCCCCGGTCATCACGTTCCATTGCTCCCCCCCCGTTAGCT
TATCTCCGAACGTCTGCAAGAAATTGTCCCCCAGCTTCCAGCGCTCCGAGTCGTAGATAA
AGAACCGATGGCCCCAGCTGTCGTGGAGTATCTGCTTCACCGTCGACCCGCCACACTTCT
GGAGGTGCATAAAAACCCAGCACTTGTCGCTGATCGGGTCCACGTTTTCCAAAGTCGGGA
CGGCATCTGCCGCAGCCAGGCGCACGGCGCCGCGAGAGCTCAGGAGGGGCAGGAATACTC
CGCACAGTAGTCGCAGCATTTTCATCGTCGAGAAGAAGGGAGGCAGCCTTGCGAAAGCCG
TTCTCTTTCGACGTACCCTCGTCTGTGCGCCCATAGGCCTCGTGAAGGAGCCTTCCTGAG
GACCCTTCCCTCTGTTCCACGCACTCGCAAGCCGCAGGGTCTGCTGCTGCTGTGT
>NODE_13941_length_1495_cov_52.940225_g54_i8
GCTGTTCTCGTACGTCAGTGCCCAGCCACGTGCGAAGCAAACAAACAAACCTCCGCCACA
CGGCTTGTCTGCCTGACAGAGCAAGCCAGACAGACCCGGCGAATCCCGGTGCGAAGCTGG
CAAGGACCAGGCCTTTCTCTCGTACATATATACGTACGGCGCTGCTGTGGCTTTCGTTTG
GGTGAACTGCTATTATTATTGTTGGCGATTTTGAATTTGTTCACTTCTTTCACCAGCGTC
CTATACTACGAGTCAGTCATCATGGTGCGGCGCGTCTTCCTGATGCTGGGCATAAACTTC
AACATGCTCCCTGTTGCGCATGGATTTCAGCTGCGCGTTCCTGCTGTGCTGCAACCCACC
ATGATGATGCCGCGTGCTCCCGGGTCACGCACCTTCACCAGCACGCCAGTATCAAGCTCT
GCTTCTAGTGCCGCCACCGAGGCTCCTGCGGCCCCGGCACGAGAGAAATCAGCAGACGGC
GACGACGAATCACGTCGGTTCGACTGGAACAAACATGTGATGCTCACGAAATTGCGCGGT
ACGTTTCAAGAACACAAGAAGATTGGTATCGCCACCACCGTCAAGCTTCACTCGTCCGTA
CAGCAGAATTCAAAGCGCCACAGGTACATATTACCTAACGAGGAGGGAAAACGAGGGCGG
GACATTGTCTTACGCCACCCGTGGCCCGGGTTATGGAGGGTAACTCGTTGCTGTTACTTC
CAAGGAAAAACAATACCAGGATGATTTGAGAAGGGCAGTCGATATCGCTCTCACGGGCAC
GAACAATTCAAGGCCGATGGCGGGCGCGGGATGTCAGCAGGGTGACCCGTCCACCCTAGT
CGAGGCTTTGGGCAACCCGGGGAAGAGGCCTAATACGGGGAAAACCGCAGCGACGCGCAA
GTGCTTGGGGATGGACAGCGATTGGTTTATACTTGATTGTGACACGCACGAGCACGATAC
GGTAGGCCCACCACTGACCTACACCAGCCCGGTAACATCCCCGTATCCGACCACACTCCC
GAGGCGTAACGTTCACCATGATGCTGCGCAAGCCATCGCCGCCGTCGAATACAGCAGCGA
ACAGGAATACGATCCTTCGTGTGTGAAGACCGGACGTTGCCCTTACTGCCCAGATGCGAG
GGCTCAAACGCGATGCTGGCGCATCTTGTCCGGCAGTAAGGACCCCCCTCGCGCCTTGGT
TCTGAGGGTGGGACGAGGCACGGCCCGGGATGGGGTAAAAAGCCCGTCGGCGTCGTTGGC
AGTCGTGTCTCAGGGGAAGCCGTATAAGCTTGTCGCTGTAATATACGACCACTACGGTTG
TCGTCACTTCTCGTGCCAAGCTCGGTTCTGCGGCCGTTGGATATACTACGACGATGTGAG
CATGGGAAACGGGAAACCGACACTCTACGGCGACTTCAACCCAACACCCGAGAACGACAG
TGCGGGAAAACCGTATATGTTCTTGTATGCTCGAGACTATGACACTGAGCAGAAA
>NODE_13942_length_1495_cov_35.341772_g11148_i0
GCAACTGCTGCTACTCTCACGCAAGGCAATACGTGGACACGTGGACCGTGCGCTCGTCTG
TAATGCGCCCCGTGCACGGCGGTGGCATCGCCACGCTAGTACTTGTGCTTGCGTTCGCGT
CTTGTTCAACAGTCGCGGAGCAGCCATCGTGGGGATGGAACGACAATCGGCCGCCCTCTG
CCCCACCTCGAGGATCAAACAAACAGCCAAGCGATGTTGATCCATGGCTCTCAGGGACCA
ACGCAGCTCAAGATCAGTGGACACCAACCGGAAACTCGCAGGGGGGGGGAGGACAGCGCC
CGTACGATGACCAAGACTACGGTTACCCCTCGGCCCCACCTCTTCCCCCCCCTCCTCCTC
CTGCGGGCGGGAAAGAGTGGGAGGGGGAGGAGCGGCGCAAGGGCAAGGCTAAGGCGGTGA
AGAGAGGGAAGAAGCGGGGCCGATCGAGCGGGGCGGGGGGGGATGGAAGAACCGGCGACG
GGCGATATGTTGATGAGGAAGACGAGGAGAGCGGCGCCGACCTTGTGGAGGAGTACACGC
GATCGTTCAAAGGCCGGGTGGCACTGTCCGGCAGCTCATCGGCCGTCGGAGCGGCACTCG
GGGCTATGATCAGCAAGTCCACGATCCAACGCACGCCGATGATGTCCCTGGTGGGCCTGG
TCGTGGGTCTGGTGCTGAGCGTCGCAAAGGGGGCGTTCGGTGACCTCTTCCGTGCGATGG
GCCTCGCCGCTCTTCTCGCCGCCCACCGCAGCCGCCGCCTCTCGGCGGAGTACCCCTTCC
TGCCCTACGCCCGGCGGGCCCTGGCGATGCTGCCCCGCCGACCCTTTCCCCCGGCGGAGA
ACCCCTGGAAGTACAAGCGGGCGGAAGCTCTGGCGGAGATGGAGGAGGCGGGGGTGGTGG
ACGATGGTAACTTGCCGGCGGAATTCAGCATGGCTAAGACGTTGGTGTCCGTTGCGTTTC
TCGGGGGGTTCGTGGGATACGTGGTGTCGCAGTTCGTGTTCTTACCGACTTTCCTGCTGG
CGCTGGGAGGCGGCGGGTTTCTGGCCTACATGGCCACCACTCGGAATGCTCGCGGAGATA
TGACCCGACTTCTTGGCATGCGGACGGTGGCGTTTCTGGGGCTGGTGTCTGAGATCGACT
CCGACGTGGCCCTGTCGACTAAGGCCAAGGTGGTCGGGGGCATCTGCTTTTCTAAGGCCA
TGTTCTGGGACAGCAAGTATCACATCAAGGATCGCATCGTGGTCCTCTTGAGCAACCTGT
ACGCCACCATCGAAAAACTGGTACGGAAAGCTCAGCGCGACGCCGGAGACGGCGACGGCG
ACGAAAGCGATTCAGGAGATGACGAGGCGTTTTCTGTAGGGGGTGAACGGCAGAAGCAGC
CCGGGGGGGGGCGGCGGCGCCGGCGTCCCCGGGTTTCAGACGACGGTCCGGTCGAGCCGC
CGATGCCGAATTCGCCACCGCCGCCGCCGCCGCCACCACGGCCGTCCGATTTTGG
>NODE_13943_length_1495_cov_26.742616_g11149_i0
GAGAAACCCTATATAAAAGGTCAACCCCCCGATGAAACTATCCGAAAGCCTACAGTGGGC
GACGCATGCTACGATAGAGGTGCACCTGAATACAGTACATTTTCTGAGCTCCTCACTTGA
GGAGCTCCATACCTCTATACCTGCAGTAGTCTAAACACTGATTTTGGGGAAACAATTAAG
AGCTATAATACCCGATCAACAATCCCATGAGCTATAGTAGGTGTACCCAATGGAAAATAT
TGCATCACAAGAATGAAAATCCGACGAGTTTGGGTTAACCCCTTAAGAACTGGTCCCACG
AATTTGGGGACAGACTACTTGGAACTAGTGTGGGACGTTTTTTTTCAGTTATGAATGGGT
TAAAGGAGCCCGATCATATATACGGAAAACATTTCAGCAAAAAGGGCTACCTCTATTGTA
GCACGTGTCGAGCATATCACTACTAAGATGGAAAAAAAAACACTACAGACTGGTATTTTC
AAACGATTTTGGNNNNNNNNNNNNNNNNNNNNNNNNNNNNNNNNNNNNNNNNNNNNNNNN
NNNNNNNNNNNNNNNNNNNNNNNNNNNNNNNNNNNNNNNNNNNNNNNNNNNNGTTAAGGA
GCCCGCCCGATCAGCCAGAAAATCACTGCCAAGATTGGAAAAACACTCGCAATGGTACTC
CAACGTTTTTTTGGGTTAAGGAAGCCCGCCCGATCCGCCAGAAAATCACTTACCAATATT
GAAAAACACTACAGACATTGGTATTTTCCAAAGATTTTGGGTTAAGGAGCCCGCCCGATC
AGCCAGAAAATCACTGCCAAGATTGGAAAAACACTCGTAATGGTACTCCAACGGTTTTTT
GGGTTAAGGAAGCCCGCCCGATCCGCCAGAAAATAACTTACCAATATTGAAAAACACTAC
AGACACTGGTATTTTCCAACGATTTTGGGTTAAGGAGCCCGCCCGATCAGCCAGAAAATC
ACTGCCAAGATTGGAAAAACACTCGCAATGGTACTCCAACGGTTTTTTGGGTTAAGGAAG
CCCGCCCGATCCGCCAGAAAATCACTTACCAATATTGAAAAACACTCGTCTTGGTATTTT
CCAACGATTTTGGGTTAAGGAGCCCGCCCGATCAGCCAGAAAATCACTGCCAAGATTGAA
AAACACTCGTAATGGCACTCCAACGTTTTTTTTGTTAAGGACGCCCGCCCGATCAGCCAG
GATATCACTTACCAGTATTGAAAAACACTCGTATTGATATTTCAACGATTTTGGGCCCTA
TCAGCCAAAACTATTTTCGGCCAAAAGGTGCTCGTACCCCCATATATCGAAGAACGCCTC
GGATGACCGATATCATGGCTGAGGAATAAGATCGAACGGAAATTATCGCAAAACACAAAA
CTGGATACCGGGTAGGATCCTCAGTCGAGCTTAGGCAGCTCCGCCAGTCACAAAAAAAAT
CGGTAAAAAAATGCTACAGCAGTATCCATATAGCCCCCCTCCCCCCCAATTAAGG
>NODE_13944_length_1495_cov_24.856540_g11150_i0
AGCGGAAATGCCTATCATATAACCCTGAATGTGCGATACGAATGAAGACAGATACCGGGG
GCGAGAAGCGAAGACATCCGGTCCTGTGATCACGGGTTGTCCGAAAAGTCGCTGAAGGTA
AAAACGTCCTACGAGTTGAGATATAAAGCAAAAGGGATGATAAAAAGACAGGGCTTTTCA
CGGGTCATGACCCGACCCGCGGGTCGAGTTCAGGAGGTCTTCGAAATCTCAAGGGTCGGG
TCGGGTCGGGCCAGGAGGTTTTCAAAATACCAGATTACCCTGACCCGACCCGACCTGACC
CTCGAGGTTTGCCCTGGCCAGTGAACAGCCCTGAAACACACACAGAGCTCTGTATCACAA
CAGCTATATTCACCTGGCAACACGAAAACCAAGGAAGAAGTATGACATGATGTACCTGGT
GCAGATAGTTTCGCTTGGCATGACACGCCCTGTTGCGCAACTCCGTATCATTCCTGTGGT
GGTTCACACAACGCACAGCCAGCTGTTGCTAAGTCTTGTTCTACACCCCTTCTTCTCCAC
CGTCACCCAACCTTTCAATTTTCCTACCGACGTACATCCAGAAGGGATCCAACATCTCGA
CCTCAACTCGCCACCCGTTGCACTCCTCCAGCAACGGGAGCACGATACTGGGCGGCGTAA
AAGACACGCAGACCCAGGTTCCGCCGGGCCGTAACACTCTCACGATGCTCCTCGCCATGC
GGGGCAGGAACCAATCGAAGGCTTCGGAGCACGCGATGGCGTCCAAAGTCCCCTTGTCGA
TAGCGGCGTCAAACGTGGCATCGGCGAAGGTAAGGCTGCACGCGTCCATGACCAGCCATT
CGACGCCAGGGCGGTCGGCTGACAGCGGGAGTCCTTGTTCGATGCATGCCGCGGAGAAGT
CGATGTTGGTGATGTTTCGCCAACCCCGGTCGTACATGCTCGCCCAAAGGGTGCTCGTGC
CGCAGCCGACGTTCAGGATTGAAAGCTCCTCGCTCTCGCTTGCCGAAGGCTCACCAAGCA
GTCGTTCAAGCGGCGCAATTAGGGCCTCTCCATTCACATGCCATTCTGACACTGCTTCTT
CTTGTGCTGCGCTACTCCTGGTGTCTCCTCCCGCATAGAGCTTGTTCCAGTACAGGGACG
ACGAGAAGTCTTGCATGTATAGGCGTGGGCGGGGCGCAACAGCACGGCTCCTTTGCCGGG
CCCAGCTAGAGCTACTACTGCGGCGGGCAGCAGTGGGGACAAACGCATGATCACTCATAA
TCCCTTTGCTCGTACTCGTATGGCCAACTCGTACGGCTGATAAAAAAGAAGGAGGAGCAG
ACGGAGCTTGGTCCATCATCGTTGCGGTCGACAGCATAGGCTAACAGCTCGCGAGCAAGG
GTCTCATGCGGTGCAGCCAGTGTGCAGCTGGGCGAGTGCCGCGCTGGGTTTCGAATTGCG
TCCCGCCGTCCCGAACCCCCAACCCCCAACCCATTTTGGTTTCTACGGGACTGTC
>NODE_13945_length_1495_cov_22.853727_g11151_i0
CAGACAACCTCACCTCTACAGCTGCTAATTTCGTCCGATGTCGGGTCGTGCATCGCAAGG
AGGCCGCGGTAGTTTGTCGTCGTCGTCCCGCCTCGGCGATGGCTCCGCTGCAAGGTCGTC
GACGGCGAGCAGCAGCTCTTCGGCCCGCCGCAGATCCGGCGGGGGCACGGGCGGGGCTCG
ACCTAGCACGAGCGGGAAGCCCGGTCGCAGCTTGCAGGAGATCAGCATCCCAGAAGGGAT
GGATGAAGAGGAAGAGAGCGACGGCCTTGACCGCAAGGCGAAGCAGCTGGTTCTCGACAG
CGACTTCGCTTCCATGATCAATGACAGCGACCCAGACAAGTTTGACCGCGCGAGGCTGGT
GGAAGTGCTGACGGCGCCTTACATCGAGGACTCGGGCGGGGACATCGTGGCGCTCGACCC
CCACGCCCTCAAGAAGCTATTCACCACCACCATCGGCCTGCTGCAGCAAATGGGCGTGGA
CGCGGAGAGAAAGAGGCTGGAGATGGCCGGGGCGACAGGAGCGATCGAGGAGGCTTACCG
GCAGGGCTTGACGGGTCACGCCACCAGGCTCAACAAGGTGCAAGACTCTTTAGAAGGGGT
GGAGCACAGATTCGGGGAGACGGCGCACAAGGCGGTCCGCATCGGCGACAGGCTGTCGAG
GATGGAGGGGCAGCGGGCAAGGGCGGCGGAGGCCATGGATCTCCTAAAGTATTTTGCGGT
CTTCGAGAGTCTCCCGAAGGGCTTTTCGGAGGATCAGGAGACGGTAGTGCGGTACATGAA
GCTTCTCCCCGCGGTTTTCAGCGATGAGGACCGCAGAGCCGAGGCGGCGGCGGTGTTGGC
GAAGCTGAAGAACGTCACACACGGGCTGGAGTCGAAGGAGCTGGACACCGCCGCTCGAAA
CCTGCAGGCGTACAGCGATTTCTTGGAGCAGGAGCTGCTTGATCTCTTCGAACGCGCGGC
GGGCAGGTCCCCCCCGGAGGTGGAGCTGATGAGGGAGTGCTCCGACATCCTTTTCGCGCT
CAACGAAGGGGACCATCTGCAGAGCCGATTCGTCTTCTACGTCGTCACCCAGGAGCTCCA
GCGGGGAGACCAGGACCAATCGGCTGCGTCGACGGGCTCCCTCTCGGGCCTTTTCCGGCG
AGTGGTGACCGTGTGCCAGAACCAGTTCGCTGTGATTGGTCAAGTATTCCCCCCGCCTTT
GGTCGCCAAGGTGACGCGGCTGCTGCTCCAACGGATACTGAACGATCCCGTCTACGGTGT
TCAGGCGAGGGTGGAGCAGGTGCTGGTGCCGCAGCCGCCGATGGACCCGCTTCCCCTCGC
GGACTACCTGAACTGCCTCTGCACGGTGGAGCAGCAGACGGCCGCCCTGTTCGGCATGCT
TAAGGAACACGACTTCATCCGCGGAAGCGCCGATACCGACGGCAAAGCCACTACCGACAA
AAAACACGCTAGCGCCACCTCGGGAACCCTAGCCACCTCCGGGGGTGGGGGCGGG
>NODE_13946_length_1495_cov_17.627989_g11152_i0
GTCTGCCGTAGGTCCTATATACTACGGTCCCCCGAAAAAGAAGTGTCGCATATACTGGCA
CATGATACGGTAGGGTGATAACCTGGTTTTTCTGCGGCTCCTCTCTTGATTATAGGATAG
GATCTCCAAAACGTGAGCCTCCTCGCCCCTGTCAGGGCAAGAGGAATGATCGCATCACGT
AGCGTGTATATATCGTACGATCGTAAGGCACCCACGAGGCAGATACATAGCACATTATAC
CCTTTTCTGTATCTGGAAGTGGCCACACAAGAAATCAAAGCAGCTCATTGGAGGCTGTAG
TCCCTATGCAAGTCCGCCTCACAAGCGGTTCTTAGAATAATAGGATGCAAAAGCTCACCC
TTCATGCGACTCGCCCTAACACCTCACGGCGCTTCGCGCTTGGTGCAATCAATGTCCGCC
CGACAGGTGAAAACCCGACGTGCTTCGTCCCGATATTGTACGGGAGCGAGGGTCTATGGT
CATACTACTACGGCCACGACACACGGCTAATGAGTACCCCCCCACCGATCCCTGCCTGCG
CTCTCGAGAAGAGGAGTGTGGCGTTTGAAGAAAAAAAAACGTGCGCCCCTGTTTTTTTTT
GTTAGTTCCCCCTTCCCCCACCCCATTGGTTATCTCTGCCCTTATTTTCTCTCTCCCTCC
TGCAATAGTCGTGACTCATCAGGTCCGGGGTCACTACGTAGGCTCTGAGGGTTAATGAAG
CCTAACCCTCACCCAACGACCACTGCACTGAGCCAAAACCGAAAAAAAAAAAAAAACACC
TGGGCACTACTCGGTCCAAAATTGGCGACCGAAATACAGGTAGCTGAGAAACTAAAATCA
ACGATGAGTACAGGAAGCCAACCAAAAACCAACGACCAGCAAAGGTAATAGCCATCTAAA
AGTGAAAAAAAAATCAAGACAAGCGGCGACTGATAATCAAAATAAACGATCGAAACAGGG
ACCCCCCAAAAAAAACGATTATTAATAGTACACGCAGCAAAACCCAAATAAAAGCCGGGT
ACAGGTGGCCACGCAAAAGGCAACGGAAAATAAACGAGCACGTGGTACCTGATACTTGAA
TCTATGAACACATACGGTACCAAGACTCGGTAAAAATTGCCAAGGGGCCCCCATAACTAC
CGAGAAATTCTGTCAAGGTTGACACTAACTTGTAGTGGTGTCTGTGCATCCAACCGTTAC
TTCTACGCAACGACATCAGTACACCGAATACCGACCAAGCTTCATGCCAGAAAAGAAAGA
GACTGTGAGACGGACAAACGCACACGACCAAAAGTAATCGTAAAACGAGTCGAGGAAGGC
AAAAAGAAGTACCAACGCACTGCGTACCAAAACACACACACAAAAAAAAAAGAAAAAGAC
AAAACACGTCCCAGAAAGTTTCCAAGGTCAGTCAGTCTTGGTGTGACCTCGTCTAAGAAA
AGCCTCCTTTCCGAAGACTACGTTTCCGAAAAACCCTTTGAGTAGAGCAGGCAAG
>NODE_13947_length_1495_cov_15.350914_g11153_i0
GTCCATTCATTCGTTGAGAGTGTGTGTTCGCGCGCACGACACGGACCTACTTAGAACACA
ACAAAAAAAAATACGAGTAAAGACTGAAAGACTTATTAACTCAGCTATACGACGACACAC
GTAGGAACTACGTACCTGGTAATAAGTAGCCTGAAACTAATACTTCCAAGTAACAGCTTT
TTTTCTTCTCCCTATTGCGAACGACTTACTATACTACACTTCGTTCCAAACCGCCTATAT
CTAATGGGATACTGGTATATATATATAAAATATATGGTGGGGAGATAATATATATTTTTG
AAGCTAGCATTGTAGCAAACTGTTGCCACGCGCCTCTCGAACATAAAGCATTTACGATAC
TTACTACACAAGTATTGACCAACACGTAACGGGCACCAAACAATAATGTCTCTTCTCTAC
GATTTCTCTCATGTATGTGTGCTGTATATAATATCTCTGCAAGGCAGCACGCATTGAGTT
CCCACATCAAAACATAGCACCACCACCACGACTACTACACTACCATTCCATGAACCAAGT
CGAGGCAGTAAACCAAGTTTCACAGTCCAAACACAGTGTCCACGGTACGTAGTCAGCTTA
GCTATAGCTCTCCTCCCCCCTGTTTCCTGTGTTCGCTGGCGGCTGGCTCAAAGTTGGCCA
CGAGGCGGGAAATTTAACTTTCTCTTTTTACAATTAGTTACTGTATCCATCCAGCCCTCC
CGTTCATTCACCATTCACCCACCCCATCATAGAAATCCGCAATATAAGACAACGACAAAT
GACAATAGCACAGCACATCAGAAGCCACTCACCCACCCACATGAAAATACGTAAAAACTA
CCACCAGGTATTTAGGTATCATAAAGGCGACGATATCTTCTGATGCGTGCAAAGGTCAGA
ACAATCAATGTACTAGAAACGACGGGCTACTTTCCATTCTTCTGCGTTCAATCTTTATTT
TTTTCCTCGCCGCGGCCGCTTCTTTTTGGTCCAACAAGAAGAAGAAAAAAAGAAAAAAAA
ACAGCAAGCAAAAAAAAAAAAAAAAAAGACCCGTTGCTGCCGCCTTTAGTTTATAGTTAT
ATAGTATAATAGCTGTTTGTTGCTGTCTTGGTTACATTTTTGTCAGCGTTGTGGTGGTCG
AACTTTCAAAGCTAACAACAGAAGCAACAACGACGAGAGCAACGACAGCAACAACAACCA
AATGCACCATGCAACACACCGGTAGGGGCTACGTAAATACTCTACGTACTGTATGTAATT
AATACCTGGTATGGTACAGCAGTATTCGACTTAAAAAAAGAAAGGAAGAGGGATGGTATA
AAAAAAACAAAAAAGCAAAAATAATACAAACCAAACAAACAAACAAAAAACAACAACAAA
CCGGTCACGGCTCTCGGCGGGGCAGCAACAATAACGCTAGGACTACTACTCAGTTCCGCA
CGCCACACATCTGCCACATACTTTATAAAAAAAGAAACGCAGAAAACGCCTGCTC
>NODE_13948_length_1495_cov_14.587201_g11154_i0
GCGCCGCCGCCGCCAGTTGCAAATGCAACAACGGCGGCTGAGGCGGCAGCGCATAAGATA
CCTGCAGTCCCTGGTAGGCGCCATTTGGATTCCAATCCCCGACTGGCCTCTGAGGAGGCA
AAACAGCCTGCGGCATCATCAGGGGGTATCCCACCCCGACAACCCCACCAGCGCCAGCTG
CATCGCCCCCCCAAGCGTCGGCATGGTGCGCATGGTCTGCCATCGGCATCGGCATGTACT
CCTGAAGGCTTCCTGGCGGAGCCGGCAGCAACTGCGGGGGCAGCAGCGGAGGGTGCACCA
TCGCCGCCGCCGGAAATTGCTGATGCAGTCGTGACGACGTTCCCTGAGCAGGAAGAGGAG
GAGGGGGAAGCGACAGCGCCAATCCCTGCAGCGGCGGAGGCGGCGACACCGGTGGTGGTG
GTGGCGGCGGCGGCGACGGGGGCGGCGGTGTCGCCAAGCATTCCCTGCCTTGCTCCTGTT
CCTGCTCACGGCAGATATCGCTGACCATGATCACCCGGGCTATCGTGCCGGGCAACGCGA
GCTGCGGGGGTGATGCGGAAAGGGCGACCACGGCGTCGGAGCTAAAGGCACGACGCCGCT
TCTTCTTCGCCCGGACGTCCTCCGACTCCATCGTTCGGCGCTGCAGCAGCGAGCACGCCA
GCCCGAGCACTTGGGCGAGGTCGTCCGGCAGACGCGCCTGCGCGCTGGCGAGCTGCTGCC
AGGTCTCCACGGCCAAACTCGCATCCCCGGGGCTTCTGAGGAGCATGTCCACAAGGGACT
GGGCGCACCGTCGGAACGGCACACCGACCGCACCTCGTTGTGCCAGCCAATCCACCTTCC
GCATGATGATGGCGGCGATCCCGCACCAAGTTCCGGGCCAAAGTCCGGCGAGGGTCAAGA
CGCCGAGAGTAAGGACTTCGTCGGGCGTGATCTTGGTGCCGTCCCCTCCGACACCACCCT
GGTCGACCTCCGGCGGCGGCGGAATGTGGGGAAAAGGTCGCTGCGCTCTCGGGGCGTGAT
GCTGCTGTTGCGGCGGCGGCGGCGGCGGCGGCGGCGGCCCCTGTTGCCCGTGCCGCTGAT
TTGAGTGCTGCTGGTATCGTTGGTGATCAAGCGGTGGCTGCTGCTGCTGCTGCTGCTGAT
TCATGCCGGGCAAAGAGGCGACGGCGGTGCCGACCCAAGGTTATTGGTGTGTACCTGAAG
AACGCACGAGGACAACAACGGGTCAGGCATAAATAAGTAAGCGCACGGCGTGACTCAGTC
AAAGAGTTGACGAGGGGTATATACCGGGTACCATGTACCAGGTATCACATCTTGCAGCTT
ACCGTATCGATATCAACCATTCCAGAAGCTCAATTGTATGTGGTGCATGGATTTCGCGCC
CCGGAGTGGGAGCTAACCGTGAGGAAAGCAGAAAAGGCTGGCGAGCGACAAAACGTGGGG
GGTCTTTGGCCGTGGGAGTTTCTCTTTTGGTGCTTTACTTTCAAAAGATGTAAGA
>NODE_13949_length_1495_cov_12.251758_g11155_i0
GGGGGGGGGGGGTTAATGGGAGAGAGGGGGGTACGTTTTAGAGCTCCTAAGCTAGGCCTC
ACACTCAATCGGTTTTAGTTTTGGTCGTTTTGTTTTTATTTATTTTAGCTTCGCTTTTTG
ATTCGTTTTTCTTTCGCTTCTGCTTGTTCTTCTTCCTCTACTGCTAATTCTTCTTCCTTT
CTTTTTCGTTTTTCCCGGCTTTCTCTCCTAAGATATCGCTATAGCGCCCCCCCCCCCCCG
ATGTTTGGTTTGGTTGGTGGTGTGTTTTTGTATCGACGATATCGTCATGGTTTTGTGTTT
GGGGGGTGCATGCATTACTACCGGCTGGCCGCGCACGGTCAACTGGGGAGGGGGTACTCG
AGGGGGTGGCGATTGATTATATGACGACATCCCATCTTCAGTGTTTGTTTGATCGTGCAA
CTACAGTACTATCAATACTATAAGCAATGGTTGTGGTTGTTGCCATAGTTGTTGTGACGT
AGTGAGTTGCTACAGCAGCTGCTAGTGTTGTTGATGGTGACCTTCGCGCGCGTTACGTTA
CGCTCGATCGACCGTTGAGATGTATGCGCTGTATGAGCGCTGAAGAGAAAAAGCTGGCGG
TTTTCGGCGCGGGGAATACATACGTACGTACACGTACGTACGTACGTACACGTTGTTTGT
TTTTCCCGAGTAGTTTTATTTCTCTCAGAGCTGCTGCTGCTGCTGCTGCTGCTGCTGCTG
CTGCGGTGGTAGGTAGCAACTGGAGCGTAGCAGACGCCGCAGCGGCAGCAGCGACGGCAA
CAATGGTGGCAATGACGATGGTGTGATGATTGATGTGTTCGATGGTGTTGGCAGGCGGAG
AAGGAGTTGAGCAGCAGACGCAGCAGCAGCAGCTGCAGCAGCAGCATCAGCACTGAAAGT
GTAGAGTACCTGCTGTAGAATATACTCGTGAGGAGAAAGTGATGGTGATGAGTGTGAGTG
AAATCGGTGTACACAACAGACAGCTACGGTATGCAAGCCAAGTATTTAGCGTAGAGCTTT
TACATATTACTACCCCTGAGTACACCCCCCCCCCCCCCCCGTTTTCTTTGGTTCGAATGA
AAGTCTGAAGAATCACAAGAATATAGTACGAGTAAGAAGTAGAGGTCAGACATATCGAGA
GACAAGCCTGTTTTTTTTTCGTGTGTGTCTGTGTTGATTCGGAACTAATAATAATAACAA
GGAACAAAAAAAGACAAGACGAGAGTTTAAGTAGAGGAGGTCTGATACCGATCGATGCAG
CCTGTGTTAGTTCGGAAATAAGAAATACATGCAAGGATGGATGGAAGGAAGGAAGGAAGG
AAGGAAGGAAGAAAGGAAGGGTTCGCGAGTCTCGGCTTGTTTCGTACATAGTTTCGCACG
TCGGACGGATCATTGATTTGTATTCCTACTTGATGGTCTAGATACTTCAGGGCAGACGAT
CTGAATGATCTGTATGATCTAGCTCAGGTTGCCGGGTGGAAGCCGTACAAACTGC
>NODE_13950_length_1495_cov_11.165963_g11156_i0
GATGAAGCGTATACAGCAGCCCAGCCGTCCTTGGAAGGCCACAGCCTCATTGGTAGCAGT
ATGTGTGTGGGCTGTTGCCGCCCTCAGTAGCTGCTACTGCTGCTGCCTCTCCACCCAACC
CTTCCAAACTCGACCATGTTCGACCAAAACCCTCACAAACGAGGCTCGTTGCACCCCAAA
CGACCATGTAGCACCGTCTCTACTGTACGAAGCCCGTCCTCCCCTGTCGCTCTAGAGCCA
TCCGGGACCTGAAGGTGGGCCGACACCAGCCGAGGATATTGGGCGCTCGAGTGAAGAAAC
GAGGGAAAGACGCGCTCATCAGGTGTATACGATAGAAAGTTCGAGGACAGGAGCGATCGC
TTCGAGATGCCCCTGGTTTTGATTTGCGGGGAGGAGGGCCCCTGGGATGTTCCGCTTTGG
GGGCACCGCATAAAGGGACAGAGGCCGGGAATGCCCTACTACTCGAGACGTCTCCTTCAG
GGCATACATATCCCCCCATCACGAAACGCCTAACATGGTGAACTCCCTTCTTGCCGGTTG
GCTGAACTACGCGAGAAGTGGGGGGTTGCTGCCGCTGTCGAAGGACGGACGAGGTCTACG
AATCTCGGTAATATGAGGAGACGGGAGTCGTGCCGCAGACGACCATGATGCCCGACGCAC
GGCCGGTGGTGGTGGGTTGACACGACCGTCTGGGGTTTAACCGGGGGAGGCGTTTCCAAG
GCTTAATTGCCGGGACGATATGTCGTTACGGTCTCTCTTGGCTCTTGCGTTCAATTTTTG
TTGTGTGTTGTATTTTTTTATGAATGTTATGTTTTTGCGGTATACTGGTATTGAGGATGT
CCGATTAGTTGGGATCATGTACATTTTGCACGAGTGGAAAAGTGATGGATTGGCAACGGT
TGTGCTTCGGGGGGTCCTATTTGTTTTTGCCAGCACGCTCGGTATGTCTTATGATGTTTG
ATTCGCATTGTAGCTCCCATGAAGGACCGCGGAGTGTGCGTTTTTGATTGGTATCGGTCG
GGTATCGATGATTTGATTTCCGTTTGTGTTTATGGCTAAGGCGGTGTTGAGATGGCTGCG
GTAGAGGTACATAGCAGAACCCAGGCGACAGTTTTTCGGAGACGGTTGAATTGCGTCGAC
TCTACCAGGTATGATACATGGTTATAGTATCAGTATGCGTACCTGGTGCTCGATTTATAA
ACATTGCTGCAACGGTCCTTGCGCACGAAGTGCCACCAGCTGTCATTGCACACTACTTTG
TTCTGAAATTTTGATGCGCGTCGAACCTGAGGGTGTCGACTGAATGCACATTAGGGATTG
TATTCAGTACTGGTGAGGGCCATTGCACGTAACATGACCATCATCAACCACCGATCAAAG
ATTTAGTTTTGTCGGAGACATTGTGGTTTGTCTACTCTAATCTATGGTAGGAGGGCAGGC
TCAATGCGCAATCATACTTTGTGCCTAATGGATGGTACTACCGATTGACGTGGAA
>NODE_13951_length_1495_cov_9.697609_g11157_i0
CCGCATTTCCCTCTCCCTGGCGCTCCTTCTCTCTCTCCTCGTCCAAGATGCGGGAAAAGT
CGGGACTGGAGTGTGGCAACCTCGTCCTTCCGGCGGCGGCGGCGGCGGCGTAGAAGGTCG
AGGCGCTCGCTTCGGCTTCTTCTTCTCCTTCTGCTACCGCTGCTGTTGCCGCCGCTGCTG
CTGCTGCTGCTGCTGCTGCTGCTGAGAGCTCCGACGACTCATTTCCCGTGTCTGCGGCGT
GCTGGTCCTCATCCTCCTCGTGGATGGTGAACGGTGTGCTCGCTTCCCCGTTCCAGCCGA
CCAGCTTCTTGTGCTTCTCCAGGAACTCCATCCCCATGTTTCCTTTCATGGGGCGGTAGT
TTTTGCCGCGTTTTCTGCCTTTGGGAAGCGACTCTATGTCCCAGCTCCCGTACGCCTCAT
TGCCAGTGGAAACCTCTCCGATCGACCCAGAAAAAGGATGACGCGCCTGATCCCCAGCCG
CGGGCACATCCTCCTCGTTCCATGGAGAACCCATGCCCGCTGGCGCCGAACCGACAGATG
CATCAGGAAATGATGACGAACTCCCCGCCCCGGACTGGTCCTCGTAATCCATGTCATCCA
TTTCTTCCATGTCCAAATCCGGGTCATCCACCACCATGTGGCCTTCCACAATCTCATCCC
TCGCAATGGTCTCCAGAAACTCGAGGATCTCGTCGAACGTCGGCCTCAGCGCCGGCACTG
GTTCCCAGCATTGCTCGATCAGAATCTTCAGCGTCTGGAAGACTTCGGCGGGAAGCACGG
GCCTGAGGTTGTCGTTAACGATGCTGTTCGTGATTGCCATGTGCGTGAAGACGCTGCGCT
TGCCGACCCTGTTCTCGTCCCGCCGAAGCGCCTCCTCGCCGAAGAGCGTGATAACGTCCT
CCCTAAGCTCCAGCATCGCCAAAAGGACCACCGCGAAGCTGTACACGTCGCACCGTTCGT
CGTACCGGTCCCCACGAACGATCTCCGGAGCGATGTAGAGAAGCGTTCCCACCTGAGTTC
GGGCGGCGTCGTCTCCCTTTCCCGTAGCCTCGCCAAAGTCGGTGATCTTGACCTTAAAGT
CGTGAGTCACCAGGATGTTCTGCGGCTTGAGGTCTCTGTGGATAACGCAGTTCTGCATCG
AGTTCGACAGCTCGTCGAAGTACCTGAATCGATGAAGGTACGCCATCCCAGTGGCGATGC
CGACGCATATGTCATACTTTTGGTCCTTCCAAGTCAGCCGCGGACCCTCCTCCAGCACTG
TTGCAAGGTTTCCCCTCGGCACGTACTCCACTATCATCATGAGCCGCCTTCCTCGCCAAG
TTGCTCCAAGCAAGCGCACGATGTTCGGGTGGTCCAAATCCTTCATGATGAGAACCTCAA
ACCAGAAGCGCTTTAAGGTCTGTCGCCTGACATCGCGCAGGACCTTCACGGCCACCTCCG
TCCCCTCACCCTCCTCCCCCGCCTCTACCCTCTTGTCCCTTCTCCTGAGGTTGGC
>NODE_13952_length_1495_cov_7.334740_g11158_i0
TCCGAAGCAAAATCACATAGAGCCGGGCGAGCTCCCAAGCGACACTCGACCACCAGCTCA
AATGGTCGGGGCGCGGCGCCGCTCGCAGCTCCGTCCTCGGCATCACGCTGGGAGGGCTGC
CTTTCTTCCACGACATCGGGATTGTCTGCGCGGGATGAAAGCGGTCGGTACGTCCGTATG
ATGCCATCGGCGTCTGCCACAGCAATCAACTCCTGCTCCCGACTGCAGGTCACGCGCTCA
ATGGACCTCCTGGTGTGCTCAAACTTCATCACAACCACGCCCAGCTCCGCGTGACCATCG
GCGGGGTGTACCGCATTGTCCCGTACGTCACTCTCGGTTCTACTATCGGTGCCTGGTGTA
CCCTCGCCTGTGCTTGAGGGGTCACGAAGCCTGAACGCAAACACCGTACCCTCTGTGGTG
CCGGCAAGCACGAGCGGGGCTCGGTACGACAATGAAGACGCCAGGCAAGACACCTGAAAG
CCTCCCACAAGCATATCCGTCAGAAGTTGAACGTGCAGCTCTACGTTGACGTGGTCGGCG
TGGGGATTATCCTTCCTTCGCTCTAATAGTGCGGTAGCCCTCCACAGCCGAACAACGCCA
CCTTCGCCCCCCGATATGAAAAGCGCCGAGCTTCCCCCCGTGTCACCGTCCGCCAGTCTG
AAGCTCCCCTCCACGTGGCTGACGGCCAACACGCCTCCCTCGTGTGCCCTTCGCACCACC
TTCGCCGCAATGTCCACTTCAAGCGCTCCTTCCCCGACAGGGCGTTCGCTTGGATAAGCG
CTGCCGTGGTGGCTGCTGCGATGGCCGCCGTCGCCTCCTCTGTGCAGGAGCCGAGCGCAC
ATCGTCCCAGATTCGTCACCGGACAGCAAGAGGACTCCCCGGCTGTCGATCGCCAGGCAT
CGCACCTGTGCTTCATGCCCATCCAATGCCACCACCCGAGAGCCGTCCAGCAGCCCGAAT
CGCCCCCCTGCCGCGTCCCCCGATGAATTCGATCGCGCTGAAGCGAATTGTCGGGGTTTC
ACCTTAGGAAGGCTTGTCAAGAGCACCCTGTTCGACCACCCCTGAACGAACAGTAGCTCT
CCGGCGTGACCGGGCACGAAGGTCACCTGGGACCAAGCGTGATCTAGCCGCCGCGCCGGG
GCGGAAGCGATCGGAGGCAAGTGCCGCGCGCCGTCCTCCCCCCTGCGACCCCAGAGGTGC
ACGGGGAGGGTATTGAAGTAGACCGCATAGCTGCCCGCGACAGTGTCCGCCTCTAGCTCG
CGCTGCAAGACCACGAAGGACCCGTCGACGCCGCAGAGGCCGACCATGCCCGGATTGTTT
GGGTCCCAGCAGCACGCCGTCACCTGCGCTGGCATGGAAACCGACATGGGATTCTCAGCG
CACAGGCGCAATCCCGCTTCCTCCATTTCGTCCCAAGAGCGGACATCGCGGGTCATAGCG
GGAGTGGGCGGCTGCAGTTCCAGCCCAGCTTCTGCTAGCTCCCTCAGAGCTCGCA
>NODE_13953_length_1495_cov_5.140647_g11159_i0
GTCTACACACACGCTCACTGGGACCACATCGGTGCCGCGGGTCTGGTGGCGGACTACTTC
GCGGCGGATGAACCTATAGCGATCTCGGCCCGCCGGCCCCGGTGGATGCTGAAGAGCAAA
GAGAAGCGCGACCCCACCACCGCGTTCGGCAACAACCGCGGCGTGCCTTTGCCCGAGTCG
TACCAGGAGGAAGTGCTTGAGGTGGGCGGCCTCCGGTTCGCGCTGGACAAAGCCCACATC
CACCAGGCGGGGGACTACCTGGTCCACCTCGACAAGAACGACCCAGCAAACGCCGATGCA
GGTATCGCAACCAGCGTAGCAATGGTAACCGACGCCATCTTCCCAGGCTGGGCTCCTTTC
TTCTCTATGGCGATCACTGAAGACGTCCAAGGCTACCTCGAGGGCCTCGATCAAGTGAAC
GATGTTGACTTCGACGTACTCGTGGGTGGTCACCTCTCTCGCCTGGGAACGAAGGAGGAT
GTTCACGTCAAGGTCGACTTCTTCGCCGACATCCTTGCTGGCGCCGAGCTTGGGCTTGCA
ACCGTCTCTACGTCCGACGTTGCAATCGGTACTGGCGTCACTGACCCCACCGGTCCCAAC
GCGGGCAACTCCATGCTGGTATTCAACGAGTTTATCGAGCGTGTGGTGGACGTGTGCTAC
GGCTACGTTTTGGACTCCTCGGCCAGAGGGCGGGACTGGCTCACCGAATTGGCCGCTGCC
GACATTACGCTTCGCTCCCACTGCTGGGCGATGCAGGGCTTCATCCGCCTCGGCTAGCTT
TCAGATCGGTTTGCTCAAGAAACGAGCTACCGCCTCTACACCTGTCGTCGTTAGTCTTTC
GGACGGACAGTGCTGTAGTCGGGGAGGATATAAATTCGTGTTTCTTCTCTTTCTGGCACT
ACACGCGTCGGGGTGTTTCGATGTGGTACAGAAGCGTCTTATTTTCGTACACGATGAGCG
TTACAGCAGCGTGTCGTTAAGGCATACCGTGCGCCGAGAAGCAGTATAGAGTGCCCTGCA
TCTAACAACGCTCTCCTTCGTCTGGTGCTTTCGTTTGGGGTGAAGCATGTATTAGTACGT
GCCCAGGATACGCAATTAGAGCAGGCTGATATAAGTGTTTTTTGGTGGGGAAGGCGAACA
GTGCCGTCCTTGGCTGGAAATTTTATATAGCTAGAGTTGATTAGGTAAGCACACAGCGGG
GGTGGAGAGGCTCAGCGACTACTCGGTCGCTGGCTCCATGGCCAACGATTCCATGCCATC
GACGTTTTGTAGTTCGAAGTACAGTACGTATGTAACTGTTTGTATGGTTACGTGTAGGTT
ATGTTGCTTGTGGTTTGATGTCTTGGCCGTCTCGGGGAACGGACACAGGATATGTCTTGT
TGATAATAGTTAGTCGACCTTTCGCCTTGCATGTCGAGAGATAGATGTGTGGGGCTGGGT
CGAGATGCGTCGTGTATTCGTTTTTTCCCCGCAAGTTGTCAGGAGGAATTAAGTG
>NODE_13954_length_1495_cov_3.973277_g8416_i1
GGCATGGTTAATGTCAAAGGCAAGCGTTGCTCCCATGATTCCTGCTCGAGGGCACCGAGC
TTCAACATCAAGGGGAGCAAGACACCCGTCTACTGTAAGCAGCATGCTGCGAACGGTATG
GTGAACATACGCATCAGGCGTTGCATTCATGAGTCGTGCGCGAAGACATCGAGCTATAAT
TTCGAGGGCAGCAAGACGGCGGGATACTGCAAGCAACATGCTGATGATATCATGGTCAAT
GCCAACAGCAGGCGTTGCTTACACGACTCCTGCACGACGGGACCGAGCTTCAATAACGAA
GGCAGCAAGACGCCGGCATACTGCAAACAGCATGCTGAGGACGGCATGGTTGATGTCCTA
AGCAGGTGTTGCTTACATGACTCCTGCACTAAGCAACCGAGCTACAACTTTAACGAATTA
AAAACGGCGAGGTACTGTAAGAAGCATGCTGCAGGCGGCATGGTGAACGTTGCCGCCAGG
CGTTGCTCGCATATATCTTGCGTAAAACGACCGAAATATGGTTTGCTAACCGACAGCCAG
GGCACTACATGCCTCCGCCATAAAAGCGATTTCTTGGGTGGCCCGGTGGTCAACTTCATG
GCAGTGTGCAAGGTCGTGGGCTGTAACGGTGTAACACGCTGGGGTTTGGAAGGGAAACAG
CCTACACACTGCCGTGTTCACGGGCCCCTCGAGGGTGATCTCACTTGCATGGTCGAGAAG
GCTCGCACCCAGAATGGTCGTGTCCCATCCTACGGCGCGGTGAGGGGTCCTTCATTTAAA
GTTAAGACGCAGTGTTTCTTTTGAATGATACGAACTATTAACCATGATTGATGTTGCCGA
AGTTCGGTCGTTTGTAGACGCCCTCGATTGCCTAGGCAGTTATAAACAATAATAGGAATC
ATCGTAGTGCGTGTGGGCCGGCGGTTGACTCATAGTCGTTTTCATGCGTGTTGCCCATGA
TAATTTCCTGTGATTGTAGTGTTAAGGGGCTGTTTCTGCGCAAGCGTTCGTGAAAAACAG
TTGGCGTAGCCTGAGCCACATTGAGCGCGTTTAGTTTGTGAACGTCATGCGTTTGATGGT
GAGTTTCGTACTGAAGGGATAATGTAGATGCTATAGAACCGGCCTCCAACCGCAGTTTGG
CATGGCCCCAGAGCTGTGGCTTTTATTCGGTCACGATCGATGTAGTCCGCACGTCCTTTT
TAGCGAGAAAATGTGGCAGGTAACTGAATCCAATGAGTCTCTTCCGAACCGGCCTTCGTG
TCCAGTGCAAAAAACGATGGTGTTCGTTTTTTTTCGCGCAACGACGCGCACGATCGCACG
GGGGCAAAACACCGTACGATGACTGTCTAACGGTAGCTCCTTATTGCTTGCTATTATGAA
CTTGTATGGTTGGGGAATTCGTAACGTGTTTTGTCGCATGATGAATGCCCTTGACCAATT
TCGGTGACTGATAGCCAGGTCGGGCTGAGCCAACCCTCGTGATACGAAAAAGCGC
>NODE_13955_length_1494_cov_127.055595_g11160_i0
GGGGGCAGGGTTGCGGTTTTGGGCAGGACAAGCGAGATAGTCGTGGAGTTGTCATAATGA
TGTTTATGGTTCAAATTGTAACGGCATTCGTTCGTTTATTTTGTCCCTTCCCCTTTGGAG
CGAATTCAGCTGTTTTACCTGATTGGTTTGGATGCAGCCGGTTTGTTGCTCGCGGCTGAG
CATCGCACCGGGGGGGGTTGGCGTGTACTGCGTTGGGTTCGGCTCAATAATATCTATAGC
CGGCTAGGGTTGTAGGACCGCAGCCTCTGATGTCTGTGTTGGACCAAGAGAGGAAAAGGG
AGCGAGAGAGAGTGGATGGGCGCGATTTTCGATATTTCAATTTTTGTTCGCTTTTCGTTT
TTTTTCTTTTTCTTAATTTCTTCTCGTCTTTCTGCGTCTTCGTTTTTCTTTATTTCGCGT
CGTTGGTGATGGTGCTGACTGACGTTGTGGTGATTTGAGTTTGATACTCTAAATATCCCC
GAGAGGCCGGCCGCCTGCTGAAATAACCATTTTTTCGTTGTTCCGCAAGATGCTGTTGGT
TGATGCTTTGGAAGGGGGGACGGAAGTGAAGGATTATGGTTTTTGTTTCGGTTTTGAGAT
TGCGGAGGGTATATATATACTGTATATTACTCTCGAGTACTCGAGAAAGCGCCGTTTTTT
TCCGTCCAAGTTGTTTTTTTCTTAGTATGGGGCGATGAGGCGAAATGAAGGGCATGGTTG
AAAGGGCTACTCGTATTTTGCTGTGGCGTGATTGCCCGCGGCAGTAGCAGTAGCAGCAGC
AGCGACAGCGGTGGTGGTGGTGGTACCAGCAGCGCACTGTGCCGAGACTGCCGGTAGCGG
CGGTTGTGGGTGCACCGGCGCACTACTGCTGTGCCGTGCTTGCTGGCAGCGGTGGTAGTG
ATACCAGCGGCGCGCTGAGACGTGATCGACGGCGCCGGCGGCAGTAGTACCATCGGTGCA
TTGCTGTGCCGTGGTTGGTGGCGGTGGTAGCAGAGGCGGTAGTGGTTGGGACATACATAC
CAGCGGCGCAGTGCTGTGCCGTGATCGGTGGCGGTGGTAGCAGAGGCGGTAGTGGTTGGT
ACATACCAGCGACGCCCTGCTGTGCCGTGATGGGCGGCGGGGATCGCAGCGGTGGTGGTG
GTGGTGGTACCAACGCCGGTAGCGGAGAGGAGGGATGGTAGCAACAGCGAGAGCAAAAAA
AAAATAAGCGAGACGACACGATACGGCGAAGGGGAGCCGAAGGCAGCACGAATTAATAAT
TAACTCACAGATCGAGACAAACCGCCAGATATGATACGTAAAACATGAAGGAAAAAAAGT
CAAGTAAAGACGAACTGGGCCTTTTTTATTTTTTTCTTATTTCTTATTTTTTTTCTCATA
CAAAAAATGAAGAAACAAAAAGTCAAGTAAAGATGAAATGGGCCTTTTTTTCTTTTTTCT
TCTTCTTTTACTATTTCATTCGATATTTATTTTCCCGCGGTGTGTGTAGGAAGC
>NODE_13956_length_1494_cov_55.672766_g11161_i0
CGCGCTCTCAGATGAACCTGGAAGCCTCCACAAGGTCAAGGTGAACCTCCGTGGAGCAGA
GGTCGTGCACGTGTTTCGAGAGGGTTCGCTTCGTCCGACGTGCAATGTCCGCCGCGTCGC
GAATCCTGAGGTTGGGGTCGACCCGGATAAAAACCTCGGCGGTCGTCACCATGTTGATGT
AGTGCACCATGATCTTCGGGACAGTCTGTATCTCGGGAAGCTTTTCCGCCAGCACGCTCC
GAATGTCCTGCTCGATGTCCTCCTGTGGCCGCAGGCTGCTCATGGCCGGACACGGCTTAC
TCTCTACGGCGATATTCACCATCACGTCCGCCACGAAAGGGATCTCCTCCAAGATTTTCC
ACCTCACGCGCTGCCCAATCTGCTGCGCTGCGGAGGCCGAAATCATGTCGTCCGTCTGGA
TGGTCAGGTCCACCAGCGTCTGGGGACCCATGCGTCTCGCGCGCACCCGATCAAACGAAA
CCACCCCCGGAACCTCCTGGGCCATCTCAGCTATCTTGCGGCGGACGTCGTTATCGGCGG
TGTCCGTCAGTTGCGCCATCGCGTCTGTCGACACCTGAACTCCCGTGAGCGCCACCATGC
CCGCCACCATCAGCCCCGCGATAGGGTCCAGCATAGGCGCGCCGCACATGGACCCGATGA
TGGCGAGCAGCGCCACCACCGAAGACACGGCATCCGTTCGGTGGTGCCACGCGTTAGCGA
TGAGCACCTGAGAGTTCTGCCGCTTGCCCACAGCCGCAGTCGCCCTAAACAAGACCTCCT
TTGAGACGATGCTGACCAGAGCTGCTACCGCCGTTAAGCGTGTCGGCACCGGCGAGTGGG
TCGCCCCGTTCGCCAGAGCCCTGAGCGTCTCGAAGGAATGGTTGCCTATGCCGTACCCGG
CGCCCATGAGCATCACCGCGATGATGAAGGCTCCCACCGCTTCGAACCTTCCGTGGCCGT
AAGGGTGGTCGTCGTCGGGCGGCAACCGGCTGAGGCGAACGGCCCAGAGGGTCACGGCGT
CCGAAAGAAGGTCCGACAACGAGTGCCCGGCGTCTGCGATCATCGCCGCCGAGTGCCCGA
AGATGCCCGCGAAAAACTTAAAACCCGCCAAGCCAATGTTGACGAACGCTCCGATCCACG
TGATGGTATCCACCTCTCTCGCAGACTCCCTCGACTTATCCAGGCTGCTGCTGGCCAGCT
CGGAGTGGGCTTTCCACCCCGAGTATATTTGTCCGACCTGAACCCTCAGGCGGCTTATTG
CGAACTTCCCCACGTCCACCGCTGCCAAGAACAGAGACACTCCCCCAAGGGCGGCCCACT
CGAGGCGACTGCTGCGCCGCCACAGGGGGAGCGCTAGAACGCACATTGTCGCGAGAAACA
ACCTGATGAGCGTAGGTCGAGTCTTGAGGGACCCCACATCAACATGAAAGTGCGCGTGAC
TGTGCCCCCCCCCGTGCGAGTGCCCCCCATGTGACTCCCCCGTAAGGCTTACGG
>NODE_13957_length_1494_cov_44.325123_g11162_i0
CCCCCTAAAAGCACAGGCTGATCACAACACCGCCCACAAAAATGCCTGGCCCTGTTCTCC
ACCAACCCTAACCAATGAGCGCCCTACCGCTCTATCCAAAAATGCAAAATAACCGTTTGG
GTATTCATGTTAATACCAGGGCTGTTTGCGGGTTGGGTCAAACCTCGCGGGTCAAGTCGG
GCCGGGTCGGGTAAGGGTGACCCGACCCGATCCGTGAGAGTTTGAAAACTTCCTGACCCG
ACACGACCCGACCCGTGAGATTTCAAACGGTTCTTAATCCGACCCGCGGGTCGGATCATG
ATCCGTGAAGAGCCCTGGATAACACGCAAACGGTCCTTACGTTTCCGGACAGCAGTGCTA
CAACATACCATAGGTCGTAACAGTATACTGGACATACTGCCAGTGTACTGGGGCAGTGCC
AGTATACCCTAAGGTTCGCAGTACTCACTGCTGTACCACGGCGAGAATGCATTATTTCCG
GACCCGCGTTATTTTTCTCCCGTGGTAACCTTGGCTGGCGCCCTCCCTAAGGCGCGGGCA
ATGGAGGGCGTTGCGGCAATTACCATGAACTCCCGGGGATACTCTAAGAACTCGTTGACG
ATGAAGGCTGTCGCGACCTTCTCGGCGTTGGGGTTAGTTCGGACGGTCCGCTCGATCCAC
TGGACCCACTCGTTCTCGCCCGCGCCGACAAAGTCAGCTGCTTTCTGAATCCATGCGGCC
GTGTCCACATCAGGCTCCACGAGGCCGGTCACGAGCACCAAGTATACGCCTCCGAACCCC
ACGACGTAGAGAGCGGTGTACGTTCCGATCGCGACGAGTCCATACTGCTTCCACAGCAGC
CTCATCTTGCTCGATGCCCGTTTCACGCGCATCCACATGCTATTCTTCGTGGGTTCCACC
TCCCCATCCTCCTTCTTGGTGTCCTGAGCCTTCAACGCCGCAGAGTCGGTGTCAAGGTGT
CCCTTAGCCTCGCCCGAAGGTCCCACGCCACTACCCTGCGGCTCGTTAAAACGATACGGG
GCTTTCGCTCCGCCCTCCTTCTCCCCTCCCCGCTTCCCGTCTGTGGGCCCTCCTGGGCGC
CCAGAAAAGTATCGGCACCCGGCCTCTGCCAACGGTTTTCCCAGTTGCGATGGCGTTAAC
GCCATCGGTTGGTGATGGCGGGCACCATGTATCCGGTAACCATCGCTTCGGTGGGCGAAA
GCGGCGCATGAAGAAGATCTTAGGGCTGCTGTAGCCATGGTAGCTGCGGTGGTAGTGTTG
TAGGTAGATGCTCCTGTGAACCGCGAATGGGCTCCTCGGGTGTTTCGCAGGCCTTGCTTG
AGGACGCCAGCTCCTCGTGCAACTCGTGAGGACATCATTGCTCGATTCGGTGGGAAAAAA
TAGACCACACAATACTCCAAGGGGTTCTGCTCACGCGCTCTCAGCCCCTAGAACTTGCAG
CAGAACGTACGCTACACGGCGGATGAGACATGGAGACACGGACGCTCACGAGAG
>NODE_13958_length_1494_cov_25.891626_g11163_i0
GCAACATACACCCAGGTTTTGGGGAGCAACAACAGCAGCGCCTCCGTTTTTCGACCGCCT
CTAGGAGATGGGGAGGCATGCGATTAAAATCCCGGCCTGGCTGCGAGGAGGGAAACTAAT
CGTACGCACGAGGACCACACTCACTCCCGTACGATGTATTATATGTGCATACCGTACACG
AAAATCAATGCGGCGCCCGACCAGCCCGAACCACCTGTTGTACGTATGCGCATCACAGGA
CACATACAGTTATGACAGTATATAACGATACCCTCCATCAGAGAGCTTCCCGTGTCCCAA
GTCAACGTATCTTCCGTCTTTTTTATTTTCAGCCATCACAGGGCCTGCCCTGCTCTTCAG
CACCTACAAAAATGCCAGTACCACCTGCTGGGTAGTGTCGAAATGAATATTCCCCCTTTT
TTCTCCCACCTAACCCCAACAGATTCTCCAAACATACAGCAGTCAGTCGGCAAACGAAAA
AACATGCGCGCCCCATTCCACCAAGCTAAAAAATGTTTCAAGCTTGGCTCGGTGCAGAGA
TGAGCCCCCTCATGGGGAAGCGTATTCTGGCGGAAAGCATGAAGGACAGATCTGGCAGGG
CTTCGAGCCTTGCTTGGGCAGATGCTGAAACCTTCTCCAGTGGCGGCGACCTTGCCCTTG
CCCCCTTCTTCCCGCCCCCTCGCAATCGCGTCGCGCGAAGCAAGTCCGATAGCTCCACGC
TGCTACCGTGCATCGCTCCCCCCTCAGCAACGCCATCTCCTGCCTTTAACCTCCCCGGCC
CCGACAGAGGAAACAAAGGGTCTCCAATCTGATGAGGCGTGTCTTGGCCGGACTCTCTAG
CCGGCGCGCCAGCAATACCGAACCCTGCGAGGGCTTGGCTGACCAGGTCCACGGGTTTCC
CAGGCTGCGATTCTCCTTCCCCGGACGCCCTCGCCTCTCCCCCAACCAAGGATAGCAAAC
CCGGCGTCCCGCCCGCCCCTCCACCTAGCCCCCGCGCAGGTGCAGCCATAAAAAAATCAA
GGTTCCACGCCGGTGCCTCCGCCGGCGCCGAGGGTTTCCCATCCACCGGAGGCGTTATCG
GGGCGTCCTGCATCGCAGCCGGTGCGGCGGGGGGTGCAGACTGGAAGTCGTCGAAGGGGT
CGCCGTCCCACGCTTCGTCCTCGCCAGGGGTTACGCCAGTGCCGTCGGTAGCGACTTCGT
TGGCAAGTACCGCCGCGCCATCGGAGGTATCGGCGACGTTATCTGTCGGGACGCTCCAAG
CTACAGGGTCGCTGTCATTCCGGTTGTCCCTCGCTAACGGCGGGGGCGAGGGTAAGCGCG
GCGGAGGGTGACGAGGCATGTCGGGGGTTAACTCGCGCCAACCGGTCGAGTCGGGCGGCC
CGTCGGAAGGGCGCGGCTCGGGGGTCGACGGGAAGGAAGCGAAGCTCGTCGTTTCTGCTG
CTGCAGGAACCGGCTCCTTGAAATCCTTCTCCTCTTCCGCCTCCTGCCACTGCT
>NODE_13959_length_1494_cov_16.012667_g11164_i0
CACAACACCAACGGCGCTCGGCGACAGCGCACTAACCCGTCAAAGCTGCTGCTCTGCTAC
TGGCTGGCGCGCTCTTTCCAGGCCCCCAGGACACCAAATCACGACCACACGCGACGGCAG
TGCTTGCTTGAGCTGCACCGGGTGACAGAGGCATGATGATTGCCAGGCACGCGGCAGTGA
GGCACGCCCGGCAGCGCGCGCTGACCCTTCTTGCGCCTCGGGCGGCGACGACCCGCTGTA
TCGCGCCGCCCTCCTCCAACTCGCGAACCTTGTCTTCTTTCCGGGAGCAAGGCAACGTCG
CCTCCGGTAAGGCCGCCACCGCCACCGCGCCAGTTGGAGCAAGAGCGGCGCAAACCGAGC
ACCGATCGCTTCGGGGACGCTCGTGTGGAGGACCCTCGTTAGGGGGAGGCGGGTGCGCCG
CCGACTTTCCGCTCGAAATTGGAAGCAGACGCGCGTTGTCGTCGGCTTCGCTAGCTAGCG
ACGGCGAGGACGTCTCGGTCGTCGAGGACGGGACGGAGAGTTTCCTCGTCGCTCAGCGAA
AGCTGGTGGCGGGGGAGGTGCTGTTTGGTTGCACCCCCGGCACGCTGTCCGCTGTGAGGT
CGAGGCACAGCATCCAGGTCGCCGCGGGCCTGCACCTGACCGTCTCGGACGACCTGCAGC
TGATAAACCATGGCTGCACGCCCAACTGCCAGATGGAGCTGGTGGAAGGTTCTTCTACGA
CCGGCAAGGATCCGTGCGTTCGCGTCGTCGTGATAGCGCCCGAAATTCCCGAGGGAGAAA
TGTTGACTGTGGACTACAACGCGTTTGAGGTGGACATGACGAGCTCCTTCGACTGCGCGT
GCGGCGCCGTGAATTGCCGCGGCCGCATCTCGGGCTTCTCGAGGCTCCCGCCCTCCGTCC
AGCAGGAGTACCTCCAGGGGCGCTGGTCGACGTCAGAGGTAGGCGCGGGCGGGTCGGGCG
CCCCGCCGCTCCTGACGGAGGTCGTGAAAGCGTGGGCGGCGGCTAACGTCCGCCGCGGGT
GAAGCGCGGGCGGACGGAGTGGCCAGCGAGCCGCGTCGAAACGGTAGGGGAGAGTACGTT
TTGAATCATTTGTTTCTGACGGATGGGGCACCTCAACCCCCTCACCCCTACGAAAACCAC
CTAGGTCTTACTGTAAGTATGTTTGTCCCCGGAACGCAGGCTCAGCCCTATAGAGGCTAT
ACCATGCGAAAGGCCCATTTTGTTTCGCGATCTCAGTTATTTTTGTGATTTTTTCAATGT
TAAACGTAAATGAGGACTGCTCCTCGGGTTGTACGCGCACAGCTTTTTAATAAGTCGTGC
TTTTGGGTAAAATGTTAGGGGCTACTTGTATTGATTTACGTTTTCGATAATTTATGATAA
TTAGGAACCTGACCAAAATAAGGTACTGTACCCCCTCTACGGTGGCATAACTCCAGCCCC
GCAAGTTGGCCCTGGTGGATCCCGGTGTCGACGCTGCGTCTATTCGTGGTTCAG
>NODE_13960_length_1494_cov_15.821253_g8965_i1
GGTGACCTGCGTTTTAAGTGTGACGTGAACTGTCGAGGTTTTCAGCGAGGAAGGCACAAT
GTCTTCTACTCCCTCCGGTGATTCCACAGAGGCTGCTTGTGTGCAAGCTGCAGAGGTCGA
ATTTGACGTAAATTGCACTTTTGGTGTTGCATGTTTACGTAGGTTCTTGTCGTTGGGGTT
TACCACCCTGCTTCTCCATCAGAGCTCTACGATTATTCATACCCAAACTGGCGTTCTTGG
TCCAAGTCTTCCATAAGAACGACACCACATGCCATGATCGATGGGTGGATGAGTAAATGT
TGTTGATCGTATATAGCATGAAAGCCACGAACGAAAAAAATGCTCAGAAATTTTCACTGG
CGGAGCGCCGACAAATAAACTTGCAGCTACATTGTACTTGACAGTACAATATAAAAATAG
TCCGCCCGCCCGGCCATAAGCTGCACGCGCATCATCAGTTCGCGCTGCTACACCATATAA
AAAGTACATGTGCTGCCAAACTCAACGCCGACTCCTACCAACTACCACATACATCGTCGA
TTCCCACCGTCTACCAGATATGTCGCCGACTCCCATCGTCTACATTGATTCCAGTTGTAG
CCCATGTTGATAAAGTTGCCAAGTCCACAGGTTCTTCGATTTTGGGCGATGTCGTTGCTA
CCTCATCGGCAGTCTTGGAAGCTGAGTACGAGTAATGTCTTCCTTTATAATCTGAGCCAG
TCCACCAATCCGTCTTCCCTGTAGTCTCGACAGTTTTTTCCTCGTCCCCTGCCGCAGGAG
TTTGAACCTGCTTTCCTTGCCATCTGCTCGGTGGCCTGCCCCACCATGCCTCACTATTTG
TCGGTTTCCGTTGTGTAGATCCCGATGAATCAGCTTCGAAAGTCGAGCGGTACAAGTGCA
TGTCCTCCTCGATTGCTCTCTTGAGGGTATCACAACGCCAGTACGCTGCTTCGCGGTAGA
GCTGGGTGAGCAGCGCTCGATCCGTAGGCAACATACCGTCCCGCAGAAATTTGAGAATAG
ACCGAAACGTCCACCAATCTCTATCTACTTGAACCGTGCCATCACCGTCCGCCATCAGTG
GTCCGCCGTCCTCACAGAGGGCAGCCAGAAGACAATCAGGGTCTCGGCTGAGCACTGCAC
TCGATGCCTCAAAAATCTGCCCCCCTACGTTAAGGCGTATTCGTTTCCCCCCGTGGTGTG
GCGCACATCCCCGTGGCATCCAGTCGTCGCTTTTCATCAGGCTGAAGTCGGTAATTTCCT
GTCGAAGCAATTCCTCCTCCATGCGAGCCCGGCGTCGTTCTTCTCGAAGAAAAGCGCGTT
GGCGAGCCAGCTTTTGTGCCTCCACACGCAGCTCGCTCGCTCGCTGGGCGACTACCGTGC
TCTCAAGACTAAGACTTTCTTCCATTTGTTCGGCAATTTGGTCAACATTTTTCATCCAGC
CACTCGATCCGATGTCCATGGAGGCCCTTGCGATGCCGCCACCCAAGTGCAGCT
>NODE_13961_length_1494_cov_11.785362_g11165_i0
ACTGCTGTTGCTGCAACCTCGTTGTTTACTGCTGATAGCCTCTCATGCACCAATGCAGGT
GCCGTATACGCACGGAGTATGTATGGTGCGGACTGGGAGCGGTCGAAGTCGGCGTGGTTT
GCCGTTAGTAGCGCGTAAATCGAAGCCGTCTCGACGATGCTGCGCTGTCAACGCCGGGTT
CAACGACGCGCAGCAAGCTCTTCTGTCGCCCAAAGAGGCCACCTGTGCTGCTGTAAATCG
ACGTCTATGGGCGCCAAGGCGCCGCACTTCCGTGGGAAGCGCCTGGCGTTGGATGTTTCT
GGCGGTGGTTCTGCTGATGTCGCAATATTCTGTGTATACTTGTACGGCAGCAGCAGCAGC
AGCAGCAGCAGCAGCAGCAGCAGCAGCGAGCAAGACCTACTACTCAGTCCTAGGCGTCGA
GCCGAGCGTGAGCCAGGACGAGTTGAGACGCGCGTATCGGCGGGCGGCCGTGAAGTGGCA
CCCGGATAAGAACACCGGCGACACCAAACAGGCCGAGAAGAAGTTCAAGGAGATACAGCA
GGCATACGATACCCTCAGAGATCCCAGTAGCAGAGGAGACTACGACGACAACCTGAGGAA
TCCAAGGAGATCGAGTCAGGGTTTCCCCCCAAATAGTCGGCCCTCCCCGTACTCTCGTAA
GGACCGAGGCGAATATTTTTCGACGGAGTTCTACACGGGGATGGGGCAGCAGGCGGGGGG
TGGGGGGCGTGACATGGGGCACGGCGGCGTTCGAGCGAACCTTTTCGATATTTTTCGGTT
CGGCCCTGGGGACAGGGAAAATTTCGGAGTTCCCAAGGCCAGGTGGCAACAGATCCACGT
GAAGCTCGTCGTCTCCTTGGAAGATCTTCTGACCGGGGTGGTCAAGGAAGTGGATATTGG
TGATACCATCGTCGAGCGCTACAAGCAGGCGGCTCGCACGGGCTTGTTGTCACAGGTGGT
CCAAGAGGGAGCCGCTGTGTTCGGCGCCTTGTTGCTGCGCTGCCCCTTGCCGGTATCGGC
TGTGGCTTTCGCTGCTTACGTGCACCTCAAGCTTCCGAGGGTGCCGAACGGGACCTTCAA
AGTCCCGATACTGCCCGGCTATCGTCGAGGGACGAAGATCACGTTTTCCACCCCGGAGGG
GGTGGAGGTGACCTTTGAGCTCGTGGAAAAGCCGAACCAGTTCCGACGCTCCGGTGACGA
CCTTTTCCTCATGGTGCGAATTTCGCCGAAAATGGCGAAACGGGGGTGCGTGGTGAAGGT
CCCCTCGCTTGGGCATGAGAAGACCACGGCAATTCGACTGAAGCGAGGGGAGGCTGGGGA
TGGCTACGAGCGCAGGCTGCCCGGGCTTGGCATGCCGAAGAGAACGGAGGGGGAGAAGGA
AGGGGCGAGGGGGGACCTCATCGTGCATTTCATGGTGGAGGGCGAGGCGTAGCCCAATTT
TGGGTCGACACATAAAAACGCTACGAGCATACTTCGTAGATACACTGCTGTAAT
>NODE_13962_length_1494_cov_9.703026_g11166_i0
CAGTCGTTGGCACGGCTCCTCGAACCGCCACCATGTTCGCCTGCGTTACGACGCTGTCGA
ACACCTTACTCGGCGTGAGTGTCGTGGGAGTTGCAGGAGGCTTTTCCAGGGCAGGCTACA
TGATGGGAACCTTCTATCTGATGCTATTCGCTACCCTGGCCGGTAGCGGGCTGCACCTTC
TCGCGAGGTGTTCTATGACGGTGTCCGCCGCGGCTAGACGCAGGGCTGATGCCGTGGAAG
CGGACAGCGGGGGGGCGGAGAAGGGGGTGCTGCCGCCTAGCTCGTTCCGTGCGGTTGCTC
TCGTGGGGGCACCGAGGTGGGCGTTCCTGATCGATGTCGCGGTGGCGCTCAAGTGCTTCG
GAGTCGCGACCAGCTACCTCGTTGTCATCGGGGACCTGATGCCCGTGGCCATGTCGGACA
TCTTCGAGGATGCCGAGCCCGACTCCTTGCTGCTGGACAGGCGCGTCTGGGTCACCGTGG
GCTTTTTGCTGGCGGCTCCTCTGGCTTTCAGCCGCACGCTGGGCGCCCTCAGATACACCG
CGACCATCGCTATCGGCCTGGTGGTGTTCTTAGCCGGCATGGTGCTTTCCTTCTGGGTGC
TGCCGGGGCTAGACGCCTGCCCTGTCGACGATAGATATAATCCCGCCGGGGATATTAATG
GAAACCCCGGCGGGATGAGCTTCGGGCTAAATGCGACGGTGGCTGAAGAAATTTCCGCGG
ACGGGTCCTTGGGTTCGCAGTCGGGGGGGGCGGAATTGCCGCTGACGCTGCAAGCGGTGG
CGGCGGCGGCCTCGGGGCAGGGCGAAGGGTTTGCACTCGAAGCAGGCCGTTGTTTTGAGG
GGTCGAACGCGATGGGAACGGTTCGGACTATTTTGCAGACGCTGCCAATCTTCGTGTTCT
GCTTCACCTGCCACCAAAACATCTTCACGATCTGCAACGAAATCGTTCGCCCCACCCCTG
CTAGGGTTGACATGGTCATCGTGTGCTCCATGATGCTGGCCACCGCGACGTACCTCTCTC
TGTCGTGGGGCGCCTACCTCACCTTCGGCACGGGGGTAGAGGGGGACCTTCTGGACACCT
ACCCTCGCACCAGCCTCCTCACGATCGCAAGAATCTGCGTGTCCATCCTGGTCACCTCGT
GCTACCCCCTCCAGGCGCACCCGAGCCGGCTGTGCATCCTCTCAACGTGGAAGGCGTTTC
AGGGGGAGATGGAGAAGGCCTACCTCAAATCCGCCCCCCCCGGCGACTCGCCTCCTTCTT
CCTCGTCAACGTCCCCCAACCCGCTGCACGACTCCAACGGCTACACCAACGGCTATCCCA
ACGGTTACGCCGCGCACGGTCACGCCGGAAGTGGTTACTCCGCAAGCGGTTACACCGGCA
CTAGTTACGCCGCATCCGGTTACGCCAGCGGTTACGCCGCCGTTCCGACCGACGGCGGCG
GCGGCGGTGGTGGTGGTGGTGGCGGCGGTGGCGGTGGCGGGAACGACGAGCGCC
>NODE_13963_length_1494_cov_9.491203_g11167_i0
GTTCAGGGTTTAGCAGTCCTCAATCGACCAATCGACTTGGTCAAAGACTGCGTAGTCAAG
TGTGGTGGTAAGGGCTTGGTCAAAGACGTCGGTTGACGAACAGACGTCAATGGGGCACAT
CCGTCAAGGGCAGTTATACGTCAAGGACGGACAGCCGTCAAGGACGCTCATCCGTCAACG
ATGGAAAGCTGTCAAGGACGGATAGACGTCAATGACGGGCAGCCGTCAAGGACGGATATA
CGTCACGGACGGACAGCCGTCAAGGAACTCCCTATGCCCTATATATAACACGTCTCAGGA
GGCCTTGACGGGGCAAGACAACTATTAATAGCCCGTCAACAGACCGACATGTTTGGTGTT
CGATGGTGCGATGGCGACCATGACCGCGTCAGTGGCAGTGGCAATGGCAGTGGCTTGAGG
TGTTTGATGGTACATTAGCCGCTCGCGCCAGCATCCATTGCTGAATGAATGTTGAATACA
GCACTCAAGAAACTGCACATGATAAATTGGCAGCTACCTAGTAAAAAATTGGGAGCATTT
GGCTCGATTTTTGCACGAAACATGAAGAAAATCACTTTCTTCGTTGTACTGAACTTAGTG
TAAGACACACCCTGCCTCGCATAAAGATAATAAGAACTTCAGCCTGGGACAAAACAAGAT
TTTCTCAAGTTCGTATGTGGTGTCGCCTATGCACTGCTTTTTTTTTGATCGGGTGAATTG
TCGGGCATGGTGTTTGGTGGTGGGGTGGACGATGGCGCGGTGGCGATGTTTTTTTGCATC
ATGAGTGGCGGCTCAACCCGTTTAGGCCCCTTTAGGCATGCGGCTTATTAGGACTGCCCT
CCCGTTGTGAGGAAAAAACACGTGGAATTACTGTAGTCAGATTTCGGTTGCTGTACAGTG
CAGTACTAAAAGAGTTATGCTATTAATAGCCATTAATTGCATCGGTGGATGGATTGTGCG
TTGAGCACAGCACTCAAGAAACTGCACTTAAAAAACATGTTTTTGGAGTTGTGAACATTT
TTTGGCTCGACTTTTTTTGCAGGAGGCATAAGAAAACTGGTTCAGTTGTTTTACGCCGAA
TTTAGTGTAGGGTACACTCTGTCGCACGCAATAATAAGAACAAGAACTTGAGCCTGGCCA
AAATGTAGGACACACGCTGTCTCACGTACGTACGGACCGGAAATAAGAGGTGTCTCATAC
TGGAGCTTGGGGGGCTACCAAACAAACCAATGTAGCGCGCGGTTTATTTAGGCCTGGACT
GTGTGTTGGACACAACAACCTTTAAGAAACCTTGACCATAGGCGGTTGCATACCGGTACG
TACTGGTAGCATTTTCTAGATTCTCTAGTGTACGTAGCGCTCGCCTCTGAGCTCGATTCC
TTAATCCGAACTGCTTGTGGCGCGCGCTATATTAAGGGGTTGGGCTGCTTTTGGACGAAC
GAGCTACAGGCAACGGGAACTTTTCACAAGGGTAATCGGACAGGTCACCGACCC
>NODE_13964_length_1494_cov_8.746657_g11168_i0
CCGCCACCACCAGCACCCTTCGAGCCGCCTCTGCCGCGACCTGATTTTCCGCGTGCGGAA
GCTCCCCGTCCGGCAGCCACGGCTCGTGTGGGTGTCACAAAGCTGCCGGCCATGGACTCG
AGCTCTTCGTGGATAAGCTTGTTGACAGGCAAGGTCTGGATCAAGACCCACGTGACGTCC
ACCAGGGGGGGCGGACCCACTTCCATCAGCCTGAACAGGCTGGTCAGGTAGTCGTCGTTG
TTGGCCAGGGCATCCCGGTGTACCTTGCGCGCGAGCCCGGCGTCCCACGGGCGGGACTTG
CCCAGCGGAGGGGCAACGTAGTCCGCAGTGTCGGCGGCCGGCTTCTCGAGCAAAGTCGCT
TCGCAGAACGAAGTGATGGCGGATTCCTCCAGCAGGAGTCCATCGAAGAGAACGTTGGAC
AAGTGCCTCTGATTGTTCGTCAGTCGCACCTGGTTGGCGGGGTGGGCCATGTCGCGGGAA
ACGCGTGCCCTCAGCTCGCCGACCGTGACGGTGCTCTTCCTGATGACCCAGTTCAGCTCT
CGGGACCGCTGGGGCCCATTCCCGGCCCTCGCCTCCCGAACAATCACCTTAAGGGTAACC
TCGTCGGAGGGGTGGTGAAGGAGGCCGTACGACCGGGCCCCGCTCGGCCTGTCCACCTCG
TCTAAAAACTTGACCAAGAGCCGCATCACTCGCTCGCACGCCATCACTCCGTAGGCACCG
CCCGCCGACCTTACATCGTTCTGCATCGCCGTTCTGAAGGTGGCCATGCACCGATCCACG
AAGCTGCGCCACACTCGCTGGGACGATTCTTTGGGGCGCAGATGCAGCTGCACCAGCAGG
TCACCCGCGTCCTTCTCCACAGCAGGGTTCGAGCTCTGCAGGAAAGCCTCCCATAGAGTG
TCCAGACCCTGGATGCTGAAAAAGTCATCCACAACAATGTGGTTCTTGTGCACAGAGGAC
CCGGACAGAGCCTTGGACTGCATGTTGACCAAGGCGAAGTATCTCCAGAGGCACCCGATG
CCCTCGACACCCAAGGAGCTGAAATCTACGCCGCCTTCCTCACACAAGAGGTGTCGAAAC
ACCTGGTGCACCACATCAGAAGACATGGTGGAGGTGCCCTGGCCGCTTTGAGGTAGCACG
CGGGTGACCGGGGTGGTGCGCTGCATCCACGCGAAAAAAATCTCCGTCTCTGCGGCGCAA
AGAGGACTCCCCAGAAACTGTCGCCACATCTTCTCCACCAGGTCAAACGTCAGCTCCAGC
TTCGACTTCGACACCACGAACCCCACGAATCCCAGGCGGATCGTCAGAGCCTCCCCGTGC
GGCAGACGAGCCCCGAGAAGCTTTAACGATAGGGAGTCACCACCACCACCACCACCGCCC
CCTCCCTCGCCGTTGCCGCTGACGGCGCTGCCGATACTATCGGCGAGGTCGACGGTAAGT
CCCACCTCTCTCGCCACCGTCTGCGCCTTCGTCCGATACCGAAGGAGTTCATCC
>NODE_13965_length_1494_cov_6.504574_g11169_i0
ACAGCGACGGGAAGTGCCTGACCATACCCCAGAGCGAGCGCGGAGGCAAGGACGAGGCTC
TAACCGCCGCGTGCGCGAAGGCCTACCCCACTCAGGTCGCGCAGGGTCTACTCTGGGTTT
GGGGGGAAAACGGCGTGGACGCCGCGCTCGAGAGCGCTGTCACGCCGGCGCCGCTGATCC
CGGAGCTCGATGATGCTACAATCGAGCCGGGCAGAATTAACATCGGAGCTATCTACCAGA
GGGACCTGCCTTACGCGTGGGAGACATTCATGGAGAATATTTTGGACCCGTCTCACGTCC
CCATCTCCCACCACGGCATAATGGGAACCCGCGACATGGCCTCCCCCGTGAGCCTTGCTC
TGTTGACGCCCAAGCTCAGCAAGGCCGGGTTCACCCTTCAAAACAACACGCCCGTATGGG
ACAGGGTCGACGGCTACATGCACTTCCGTGCGCCTGCTCTGGTGGTCATCGACGCTGTGA
AAGCAGATGGAACCGTCATTAAGAGTGCCACGTACAACATTCCAACCCGACCAGGCTGGT
CCCGTACGATATTTTCCCAGATCTTCATCGCTCCTAAGGATTCGGGAGACTCCAAAGCCA
AAGGAAAGTCTCCGGGGTCCATTCTTGGGCGCCTGCAGCCGTACAAGCTACCTGATTGGC
TCCAACACCTGGGCAGCCACATGTTCATTCACCAGGACTTGGTTTTTCTTCACCACCAGG
AAAAAATCGTAGCCTCCGCAGGCTACTCCAGCTCGAACTCCACGAAGGCCTACTTTGCTC
CAACTCAGGCGGACACGGGGGTGATTGCCCTGAGGAATTGGATCCAACACATCGGGTCTG
GTGGTCCGGCGTGGAGCAAGGGCTGCGACACGGCCATGCCTCCCCGGGAGCTCAATCGCG
ACCTTCTCCTCGACGCCTACCAGCAACACACCAAGGACTGCACGTCATGCCTGGGGGCTT
TGAAGAACCTGAACCGGTGCCTGTCTGCTGCGAAAGCCTCCGCGGTGGCTTCGCTAACCT
TGGCGATACTGAGGGGGGCGCACGCTGCGAGTGTCTCGGCCTCGCCTACCACCTCCTTTC
TTAACCTCGTGACTGCCAGAGCAATGCTTCCCGGCCTGGCCATGATGTGCGCAAGCCTCG
GGTCCGTGAAGGTTATGGAAACCCTGCAAAGGTCGTTCAAGTTCAGCAACTTCAACCACC
AGGACAACAACTAGGAGGGCAACCAACACTGCTGTTACACCCCTTTGTTGAGAAAATTTC
ACAACGAACCTTGGAGTTCCGATGGGCGCGCTCGGCCGACCGGGAGCGCGGTTCCGAAAT
ATAAGGACCGTTTGAATTCAATAGTAAAATGCAAACGGTACTTATATTTGAGGACATAGA
GTGCTATACCGGAGGCATCTTGTGCATATAAAAAGGCGACACTGTAGTATCACATAAGTA
AAATAGCTTTTCTTGCAAAGATGAGTTTCGATAAAAAAAAATCCTCGATCTCAC
>NODE_13966_length_1494_cov_3.368051_g11170_i0
GCGTACTGTATTCGTATCTATCGCTTTATTGTACCCGTCGTCGTACTGGTAAACGGTTAC
GTAAAAACAATATGTCCAGCCGTCGACGCCATTTGTTTGTTGGGGTATTATAATTCAAAG
GTAATATGTTTGTATATGTAGGTACGTGTACTTTACATTCTTGGCACTCTGGGCTACAAC
GAGCTTCGTGTGGTATTATACTACTCGTACAGCGTAGTAATTGGTCGTACCGTAGGATAG
TGAGGCGCGATCTCAATACCTTTTTTTTCCATCCCATTTATTTTCTTCGCACTTTTGTCT
TTCTCCCTCCCTATTAACCTAGTCGTAACTCAGATCCGGGGTCACAAAGTAGGCTCCTCT
CCCTCCTCTCCCGCTACGGTTCTTGCCTTGATGTCTATCGCGCAGAGGGTTCAGCCTTCC
CAACGCTCGTCGATATTCGAATATTTTATATTACGGGGGACCATAGTAATTGTCAGAACC
AAATTTGGGGACGCATGAAGGGCATCCCCGGATTGGGAGAAAGCCTGCAGGAGGTACAGT
GAGGACATAGTGTCTATTTTACCGGAGCAACTACTCTCTGCGACGAGGTGCCGCGTTGAT
GGCGATCGAATCAACGCGGGGGTAGTAGTCCTGGGTGGGAGTCTCCGGCTGATCGCAGCA
GGAGGCCTCATTAATCCCAAACTATATACGAGTTAAAGCGACGACGAAATGTTACTGCAG
TAAACAGGACCAAATATTGTTGGTAAAAATAGGGAAATATATTAGGTTTTTGTGTGTACC
GTACGTCCTATTTACTATAAGGTCACCCGTAATAACAACGCAGCAGTGTAGCCCCTCTTG
TTTAATGTAGATGACTCAGCGTCTCTGAAATAATGCGAAGCGCTGAACTTTTTTTCAGGG
TCCGAAAAAGAGCGAGATCTTAGTCCGGTCGTCCCTGCCCCCGGTCAGATGCCGCGTGAA
CTTCTCGTCCAAAACAAAAAGAAAAACGGAGTTTCGGGCCAAACTTAAGTTACGAAAAAT
TTGGTCCGAAACTCTGTTTTTTTTTATTATGAGCAATCCCACGTTAGGGGTACCACTTTT
AGGCTCAANNNNNNNNNNTTTCTGACCGGTTGTGCTCCTCACGTGAGTAACCACCGGATG
CTATTATTAATTTACTGGTATACGAAGTATTTGTTTTTGGACTACCGCATTGGAAGGTTT
GGTCGGGTTGCGCGAACGAATGTTTCCGAAGTCATGTTTCGGGTGAGATGTCAAGCTCCT
CATGTGAGGAGCTGAGAAAATTCTGCTGCTCGCCTACCGTGGGATGACTCTTATCCCTAA
ATTATCTCACCTCCTCCTGTCTTTTGCACCCCGGCAACGACCGAAGAGGGATCGCTGGCA
ACGACCGAAGAGGGATCGCTGGCAACGACCGAAGAGGGATCGCTCTTCTCAGAACACGTG
CTATAATGGTCCCTGTATAGTGCCCAGTAGTGGCCCCTCTATAGTGCCGGTATG
>NODE_13967_length_1493_cov_47.283099_g11171_i0
GCCGGCTAGCTTACACCCGATCCTGGCCTTCTTCTTGCTGCAGTAGCAGCAGGCCCAGGT
GGGTCGGTGTTGGAGCGAGAACGGCTTAACGTCGCGGCACGACCCGTGGCAGTGCGCCGC
GCAAGCCGCGCAGAGCCAGTTCAGCTTGCACTCGCCGCAGGTGAAGTAGTCCACAAGCTC
CGCCGGGTCTTGCCCCTGCCGGCCGTATTCGCGCGCGAAGCACGGCTTCACCTCTTCGCT
CGCGAGCAGCACCGTGCCGTCGACGACCAGCGCCCAGCCCGCGCTGATTCGGCCCCCCGG
GCTCTGAGAGAACACGGTTTTCTCGGCCGTGTCGAGAGGGTGAGTCTGCGGGGTTTGCCC
GGCCTCGCCGCCGAGGGGGGCGCCGCCCACGCCGACCCTAGTTGAAGACAAGGCTTGCAG
GTAAAGGCGTTTGTCCGGGCCGAAACCTCGGACCTCATCCCCTGAAGACGCATAGTAGGC
ACGCACCTTATTGAAAACGTTCTCGGGGAAGTGCGTGGGAAGCAGCTGGGTGTCGAACCG
CACGCCCCGCGAAGCCACAATCACGGTTACGGTCGAGGGAAGCAGGCTCGGCGGCGGGGC
CGCCGCCGCCGCGTGCTCATCGAAGTCCCTCAACAGCGTCTCCATGCCGGCCTTGAACCG
CGCTCTGCTGTCTTCGATGGCCGCCTTTAGCGCTAGCACCTTGCCCGCCCCTGCGCAATT
CGATGTGTCCCCGGTCGGCGCCGCCGCCGCTGTTGTCGCCGCCGGCTCGACGCAACAAAC
AGCCCCCGCCGTCGTTGCAGCCGCCCCCGCCGCCGCCGCTTCGAGTTGAGCGGCTTCCAG
CTGCGCCGTCAGCGAGCGAACGTCCGCCTCGTGCGCCGCGCGCTCGCGGGCGTAATACGC
CTGGTACCCCAGAAAGGCTTCCCGCATTCGGGTGACGAGGACCGCTTCGATGGGAGACAA
CGCGTGTTCGTGGCTCGGCGTTTCCCCGCACTGCTGCTGCTGCTGCTGTTGTCCGGGCTG
CAGCTCGCCCCCCCCGTGAGTGTTGGGGGGGGGGGCTAGTGGCGGTGGCAGCGACGGCGG
CGGCGGCTGCTGCGGTTGCGGTTGCGGTGGCTGGCAGGGTTGAAGAACGGTGGGGTCAGA
GGGTTTACTACTGGAAGAGGCATTTTCGAAGAGAAGGCGCATGTAGGCGACGTCCGTCTC
CTCGGTCGCTTCGCGCAGCGTCTGCGTGACCTCGTCCACGAGGAAGTTGCGGATGAGGCC
GGTCTCCCCGCCGATAACGCCCACCTGGCACACGGGGCAGCAGTGCTTGCGAGTCACCGC
GTCCCCGGCACACGAGCGGCAAAAGCTGTGCCCGCAGGGGGTCACCACGCAGTCTTTGAC
CATCTCGAAGCAGAGTGGGCAGCTGAGCGCCGCGGCCAGCGAGTCAACTCGGGCGAACTT
AGCCCTCTCCATGATCTCAGCGGGAGAAAAAAAGAGCTGTCTGTTGTGCTCCC
>NODE_13968_length_1493_cov_30.227465_g11172_i0
TTTTTTGTTAGGTAGGCACCACGCTTTTCTTTTTAGTAGACTACAAAAAGGAGCGCGGTG
TCGCTCTCGAGAGACACCATTCTTCGAAGCGCAAAAGCCGGACGAAAATTACAGGACTCC
CACGAGAAATTCATTCCCTCAAAAGAAGGCTGGAAAAAGCCCTTTTCCTTTTTGGCCGTC
TTATGATCGACGCCGTAGACCTATCCGCCATACATCCATCCCTCCCGACGGGTGTATAGA
CTTGCGCTCTATGCCCTCCGAGACGAGCAAACCTCAACCACTCCAAGCCGATGGCTTCCC
CTCTCCCCTACCCACCCACCACCACCTTATCCCCTTCTGCTGAGGTAAGCATACGGGGTG
TGGCACAAGGGGGAGGCGGGACTCGGGGCTTTGAGCTTTTGGGAGATTGTTTTTTTTCCT
TTTTTCCTTTTTTCCTTTTTTTTGTTGGGCGAGCTGTGCGCGGGGACGATCAGAACGATC
GACCCCTGTCCACGGACAATCTTTTTCCGCCGGTGGTTTTGCTGTATGTACTTTAAAACG
ATATACCCTTCTTCGGGTTATTATACCCCCCCCCCGGTCCGATTTTTGCCAGCTTTCGTC
TTTCTTTCTTTCTTTTTTCCTTGCCCTCGGCCTTTCGCCCTGCCGAACCGCCGCGAGCGA
AACAAAACGAACGAACAGGGGAGAGCGCGTGCACATACCGACTCAAAGAAGACCAGCCAC
TTGCGTACGTCGCGTGCGGCGCGGCGCGGCGCGCTCAAAAGCGAGATACGATCGATGATC
GCAGCAGGAAGAGGAGATAGTGAAGAGATTCGATCTTTTAATATCGCGAGAAAGAAGGAA
GAAAAGAGTTGAGATGCGGTTATCGCGAGAAGGAAGGAAGGAAGGAAGGAGTGAGTGAGT
GAGTGAGATATGATACGATGTTATCACCGGAAAGGACGCAGTGAGATACGGTTATTATAT
CGCGGTAAGAACAGGAGTAAGGAAGGAAACACGGCGGTAGTACGCTCTCTGTCTCTCTTG
TCTTGTCTCGTCTCTTCTCCCTTTTCCTTTGGGCGCTTCGCTGGTTGTTGGCCGTTTTTT
TTGTGTTTTTTAGTTGTTGCGCGGACGCTGCTTCTATTTTGCTTCTGCTGCTGTTGCCGC
TGCCGCTCGCTGTGGCTTTCGCAATGATATGGTTGTCACAGAAGCTGTAAGGAAAAGCGC
GGGGGGGGGGGAGAGGGGGGTAATGATTCGTCCGTGCGTCTGTCTGTCTGTCTGTCCGTT
TCTTCTTCTTTTTTCTTCGTCCGAGAGGTAGATGTTGCCCCGTGTCATTTTTTCCCCTCT
CTCCCTTGTTGTTTCGGGGTTCTCCATGGTGCGCAGCGTGTTATTGTTGTTAACTTCCTC
TTTACGTTCGAATGGGTACACCATACTCGCTCTTGCGGTAAATAAAAGGAAGGGTACGAC
GAAGACGATAACAGCGGTGAAAAAAAAAAGTAATAGTATTAGCAGAAAAGGGG
>NODE_13969_length_1493_cov_24.350000_g11173_i0
GGGAGGTTGAGGGTGGGCCGGAACGCTGCTCGTGCTGCGGCCCTGGCGGTGGGCTCGATG
GTGGTCTCTGTGCAGCCGTCCATACTCCTCCTCGCCACAAAGGCGGTGATGAAGCTGGTG
GCCTCGTGCGCTATCGGGTACGGTTTCAGCAAGAAAGGGATCCTAGACCAGAGCGCCATC
AGTTCTCTGGCGAGGCTCATATTTTTCGTGTTTCAGCCCTGCCTGCTCTTCGTCAACGTG
GCCTCAACGCTGGGAACTCCCGGGCAAAGCCTGTCGAAGCTGCTGGTGCTCCCGGTGTTC
GCGATGTTCCAGATATTGTTCGGCTCCATCGTTGGAAGGGGTATGGAAAAATTGCTTCGC
CTCCCCGAAGGGTCTCCGGCAGCGCGAGAGCTCCGGATGTGCACTTCCTTCGCCAACTCA
GGCCCTCTGCCCTTGTTGTTCGTCGACTCCATATTTGGCGCTCACCCAGACGGAGCTATC
GTGTCTAGCGCTGTGGCGTACATCTCCTTCTACCTGCTGGGCTGGAGTCCAATGTTCTGG
ACCGCTGGGTACACGATGGTAGCTGGGAAGCCGCAAGCCGCCGTACCGATGTCTGAAGCG
GATGCGGAGAGCTTCAAGCAGCTTAGTCCTCTTCGACAGGTCGTGGCGAAGTGCTTACGC
GCCAAAGACGACCCGACCTTCAAACGCATCGCCAGTCCTCCTGTCTTGGGGTGCATCGCG
GGCATGATCGTCGGGCTGCTCCCGTGGGGGCGAGCCCTCCTCTTGGGCAGATCGGCACCC
CTCTCCCCTGTGTTCGACGCCCTCAAGAGCTTAGGAAACGCTTATCTACCGGCGGCTATC
CTCGTCTTGGCGGGGTCTCTCGCACGACCCGCTTCCTCCAAACCGGCCGTCGCCGTCGCC
GCCGCCCCTGCTTCTGGTATTGCTGCTGCTACTGCTACTGTTACTGCTACTGCTGCTGCT
ACCGCTACTGCTGCTACTGCTACTGCTGCTGCGTCTATGCCGGAGAGCAAACTTGATTTC
TACAAGAAGATCGCTGCTATCATGGCTTCGAGGTTTTTGTTCATGCCGGTCGTTGCGGCC
GGGATGCTGCTGACAGGCTCGAGGATGAAGATCATACCCACCGACAAGCTCATCTGGTTC
GTTCTTCTCATGGAAGGGTGCATGCCTTCGGCCCAGAATAGCGTCGTCATCCTCCAGATG
GAGAAGAAGCCGGACCTCGCAGCATCCATGGCCAAGACCCTGACGGTGGTCTACCTCCTG
TCCGCGGTGCCGATCGCCTTCCTCCTCTCCGCCATCCTCCAGTTCGTGCAGCTCTGACCT
TAAGTGGTTGTTTTTGGTCCCCACCTTTTGTCACTCGCTTCGACTTGGAGGGCCAACATA
AGAAAAAGAAGACGACACTACAAGGGGGGTTTTGCAATATATTTAATGGGCGTTTCGACT
TGGGAGAATGGAAAAAAACGAGGCAAAGAAGACACTGCCGAGGTGGGGGAGGG
>NODE_13970_length_1493_cov_18.083099_g11174_i0
CCCCTCTTCTCCCCCTCCGCGCACATACCAGATCACTTTTCCCCCCAATTTTCCTCAAAC
AGAAAAAGGCAAAAACTCAGTAGAAGCGCAGAGCGGAACAGCACACAGCAGCGCCGTCGG
TGAAGACACCAATTTCGGTTCCAAAAGAGGAAAAACCCGAACCACGCACTATAAGCTATC
CCAACCGCAAATTGTGGAAAGCCCAGCACCCACCGAAAACAGCAAACACTATACTAAGCT
ATCCCAACCGCAAGTTGTGGAAAGCCCAGCACCCACCGCAAAACAAAAAAAAACTACAGC
AACAGCGCTGACCCTAAGTCGCAGCAGCGTCCACCGGTTCTCCGGGCGTCGCCGCTTGTT
CAGACACGCCTTCGGTTCCTCCTTGTGCCTCCGCACCAAGGCGTTTGATAAGAGCTCGGA
TCTTGCGCTCGTCGTCCGAATCGCCCAAGGCTCTAGCGCTTTGCCCTCCGTACTCGGTCG
GTATTTGCGATATGTCGATGTCCTGCTGCATGGTCTCCTTGAAATCCGTGCCTAGGATGG
AAATCTTCGACCGGGTCCTTGGGTCAAGCAAGCCCGAGACTATTCGCCACAGCGCCGTGA
ATGCTCCGGGGGCGTTAATGATGTACGACTTATGGCACCTCTCGACGTAGTGCGCCTTCA
TCGTTCCCGTGAGAGCTCGCAGCACCGTCAGCACTCTCGGCGTGAGGTGCCACAGCCGCA
CGCCGCTCACGTCCTCCACCGTGATGAACTTGGCGTCATCTTTGTCGTCTTCCCCCTTGT
CCAGCACCACCCTCCAGATGCACTCGTTCAGGAACACGTAGTTCGGGGTCAGGTCTTGCA
AGGGCAGCTTCAGCTCGTCCGCCTTCCGCATGTCAACCTTCCCGATCTGCTCCCACAGAA
CCGGCAGGCCCTCCTTACTCCGCCCATGCAAATACACGGGGAAGACCTCCCTGCAGTCGA
AAAACCGGGGCTGGGGGGTCTCGATGATCTGGTCTATCTTATTCTCCTTCCTCCACTCGC
ATGTTTCCTTCCACCTTCGCGCCGCTTCGACCCGGTCGCCGTTGCATCCGATTACGAATC
TCTCCGGGATTATCTCCTCCGCCTGCACAGCAGTATCAGCAACGGCATCGTCCACGGCCT
TCTTGGGGTCCGCATTAACCACTTCCATCTCGCCGGACCGGTTGGGCGCCTGCTGCTGCT
GCTGCTGCTGCTGCGGCAGCGGTGGCGGCGGAGGCGGCGGCAGCGGCGAGTCTAATGGGC
ACCGTTTGGGATCGCCGCTGTTCCTGTTCCTCGAGTGCTCGAGATTGTTCCGGGGAATGT
TTGAGTTGGCGTCCGGTAGCGCGGAGCACCGGACAGCGGAAGCTTGAAGAAAAGAGAAAA
AGAGAACGAGAAACGAGTGACGTGCCCTCCGTAAGCGTGTGCTCGTTAATTGGGGAGTGC
TACGAGTACGCATCGGTGGTGAGAGATTTAGCGACACGCAATCGAGCACGGAG
>NODE_13971_length_1493_cov_14.080282_g11175_i0
GCCAGCCTGTCGCGGCCGACCGCCCGACGGTACAGGCCCATCAGCTCCCGCTGCCCCGGA
ATGCCCAGGGCCTCGAGGTCGAGGCCTTTGAGCCCCGCGAGGGCCGATGGCCGGCCGTTT
TCCGCGGGCGAAGACGGTGACACCGCCGCCGGAAAGTGGTGAAGGACGCAGAGGTTAGCG
ATATCGGCCAGGGGGTGTCCAAGCGTCGACAGCTCCCAGTCCAGTACCGCGATCACGCGG
GGGAAATGAGGGTGGAATACGAGGTTGTCGATCCGGAAGTCGCCGTGGACGAGGGTGACG
CGGTCGGGCACACCGCTATCGCTGCCGCCGCCGCCATCATCGCTGCTGCCGGGGCTGAGC
CTCCGCATGTCTTCCACGACCTCGCCGAACCCTTCGATCGGCCCGACGTCTTCCGCCTGT
TTCTTGGCGACCCTCTCCAGCGTAGTCACCTGGCGCCGCAGGTAGCCCCCGGACATCCTT
CCATACCCCTGGAGACCCGCACGAACGACGTCCACTCTGTGTAGCCTCGCCAGGGTCTCC
GCCGCGCTGGCATAGGCCGCGGCTCGGTCCCCCCGGCTCATGTTCGGGAGGGCGGCGTCC
GAAAAAATGCGTCCGTCGACAAATTCCATGAGGTAAAAGGGCGTCCCGATGACGGAGGCG
TCCTCGCAGAGCAGGAGCGCCCGGGGAACCGGGACGTCGGTGTGCTGGAGAGCTCGGAGG
ACCCGAAACTCGCGCTCGATTGCGTGCGCGGAGGAGACCTTGACCGTAGCAGGCTTTTTG
CGGAGCACGAAGCTGTATTCCGTCGTCGCTGTCGCTGTAGCTACCGCCGACGTCGCCGCC
GCGGTCGAGGCGTTTCGGGTGTCCCCCCCCCCCGGGTGAAGGCGGTGGTGGTGGTTTTGG
TCACGGCCGTTGCCGTGGCCGTTGCTATGGCCGTTGCTGTGGCCGCGGCGGGGAAGAGAA
GAAGCAGGAGGCGGCGATAGATTGATCCGCAGTAGGAAGGTCGGGTTGGACTGGCCCACC
GAGAACTTCTTGAGGTCGACGCGAAAGTTGTCGAAGCCCTCGTACCCTGCGCCTGCCGCC
CATGCGTCGCTCACGCCAGGTCGGGACAACGGCGCCGGCCTAGGGGGCGAAGGCGAGAAG
GGTGGTGGTGGGTCACCGTGCCTGAAGGGATTGGCCTCGAGGCCATCCGCGGCTTGACCG
ACGATCTCCGAGAGGTGATCCCACAGGAAGCGGCGGAGAGGAGCGAGCGGGAAGTCGATC
GCCATGTCTGTCTGACTGAAGTTGGGAGTAGAGTTACAGTCCTGGAGAGCGAAAGTTTCC
GACCCGTCGCTACGAGTAAGCCCTGCTGCTTGCTGTGCTTCTTGCTGGTATAGGGGCGAA
AAATCGCGGACTGAAAGGTCGAAACGACTACAGCATGTGAACTGAAGGCTACAGGCTGCA
CAGGGGTTCACTGCCACAGCTGCACCGTCCACCCTGTGCCGTGCCGCGTGCAG
>NODE_13972_length_1493_cov_11.271831_g8397_i2
AAAATGTCGACGATAAATCGTCACATGGGACTCTAACGACGATATCCCGGCAAGAACATG
CGGTCATGTGCAAATTCCGTCTGATCTTCAAAATCGTCATGGCTACGCTGTGAGCTGTGA
CCGAGTGTATCAGGCCCCAATACCTCTACTCCCACTGGGCCTACTACTGCTGTGCCCACC
GCTGTGCGCCCTGTATCTGCTGCTGCAAGCGGCATCTTCTCTTCTTGTGTGCTGTAGTCT
ACTACTACTGCTGTGTCAACGGCAGCTGCTGGTGGTGCTGCCGTACTTCCATGTTACTTT
ACAGCGGCCATGTTACTTACATGAATTGTCAGTTACATCCATATCACTTACAGCAGTAGA
GGTAGGTGCATTCTGCCTTCTTCGCCTCGATAGTAGTACTGCTGCTGTACTATACTGTGT
GTATGTACAGCAGCACTAGAGGTGTATTTACCTTCTTCGACTCGATAGTGGTACTGCTGT
ACTATACTCTGTGTGTACGGTGGTAGTATCTTCGCCCCGATGATTGCTTCGCATCTCTGT
GTACGGTAGAACTGCTGTACCTCCATCTTTACCGCGGTAGCGTGTTCTTCCCGCCTCGCA
AGCGAGCCACAACACACTGTGATATTTCTCACAGTAAAAGGCAACTCTGATGTGACGCCA
CAAAAAATACCGATTACACAATCCGCTATGTATTGTTCGTCCCATCTATTCTGGGCAGCA
GTCTACACCTTTCGGTATAAAAGTGGGCGCACCATTCGTACATAATAATTGTACATATCA
TACAGCAGTACTTTGAACCAACGAAGGTATTTTTTTGGTGAGACAAAAAAGGGCGGATAA
AAGGCCAAAAGTCGAATCTGACTCCCTCGTTCGTCTGCCGGTCTGATGTTCTCGGGTGGA
TTCCCTTGCCAGTATGATGTTCTCGGGTGTGCTGCTCTGTTGTCTACTGTCTTCACTGCT
GTTGGTGGATTTTTGGTGTGCTCAAAGTGTGTGCCCGCAGTGCGTGCGGTCCTGGAAAAT
TAAAATTCCTCTGGTGGCGACAAGAACCCTAGGCCCACCCAAATTTTCCGACAAAAAAGA
ACCTGTTCGCGTTAATAACGGCTCTAACAGGCTTGCTCCAAATCACTAAGCTTGGACGAC
GCTACGAAGCGCTGACACGTGGCGATGCTGCTTTGGAGCCAGCTCAACACCAGAGCAGCA
GTAACTACAAACAGCAGCGCTGCTTTATACAAAATTGCATGGCCCAACCGGGCAGCAAAA
TGCAAATCGACTTCAGTGGAAAAAAGAAGCGGTTGGGCCGCAAAATGCATAAACTACTTG
AAAAAATACACTCTTGTGTGACCCCGGCTGGTGCGCCCAGTCCATTTGGCGCCCAAAATA
GACTCTGCTCGACACTGTGTTGTCATCACTTTTACACTACGCCACGAAAGTCCCATGTTT
TTGTACCAGTGTTCGTGCCAACCAAAGTTCTGGAATGATCACTGACATGCCAT
>NODE_13973_length_1493_cov_8.352113_g11176_i0
GAGCAACCTTTCCACAAGCGCGAAGGGGCCGGTGAAGACCAGCCTGTCAATAAGAGGCGG
CAAGATAAGACATAAGACTGCTCGAACAGCGGCCACAAAACAGCCGTGCCGTTCGTTTAT
GTCTCAGGTTGAGCACTCGTGCCTCCAACTCGAGCAGGAGCGTAGAGGATCGTGGAGATC
AACCAGAAAGGAGCAGTGGCAGAACATCAGGGTTAAAGAGCGGCGATAACACAGGGGGGG
CGGGGTCTCGTTCATTTTCGTCTCAAAGGGAGCATTCGCACCTCCAACTTGACCGTGTCT
GTCTGCGGGTGGGCCCACGCTATCATCAGACCGGCGACTCTTACGCGTAGATGGAGGGTC
GCGGCTGTCGGCTCGGACGCCGAACGTATATTCGGCCGCGCCATGCCAGCTTGAATGGAG
GGGGCGGCTCCGTCGGGCGGCTATGGAGGCCAGGTCAGGAGCATCGCCTCGCCGGAGGGG
AGGGGGGGGGTCTCTGTACCTACATGGTGACCTCTAGGGGACGGGTGGTTCAAGTTGCAG
CCCCGCTAGTTACACGCAAGCGTCTGGTCACCCATTATGGAGTACCTTTCGAATGCAAAT
GGTTTGTCAGGTTTAAGTTTTGTTTTTGGCGTCGTGTGACTCAGACAGTTGCAAGGCCTA
ATCGTTGATCTGGCTGTGGTGTTGCGCGTTGAATACGATTTCCAGTATACTGGCGACGGT
GCAGGATTTCTATAAAATGCAGGTAAAATGGAACCTAACGGTCACGGCTCCGGAAGCCCC
GTGAGCAGTACTAAGTAATGCCGAAGTCTACGTAGTGCTGGAAACGACTCGCCGGATCCG
CCTAACCTTTTTGTTTGGAATGCTTGTCTCTGAAGAAACCCTCATGCCCTCGTGAGCCGG
AGGGGGTACTGTAGCTGTGTTCATGTCTGAGGTACCTCCGTGGGGTGAGATCTGATGGAC
TGTTGGCCGCGAATTCGGGGGTGGTGCATGCCGTACACTGCTTCGGGCGGAGTGATGTGG
TGTTGTACGCCAACAGGACGTAGACGTGAAACACGCGATGACAAGAGGCCTGACAAGGTA
GCCGTGCGATGGTAGGGCATAAGGGCGGTCAGGAACATATTGTTAATGTGCCCGTGCGCA
CTCGAACGAGGCTTGTGAGCCGAAGTGGCCCTTTCGCGCGGTCGGTATAGCCGCTGCCCT
TTTTGTTTAGGGTGTATCATGCTCCCCTGGTTTCCCGACCATGCCCTGCGTTCCTCGTAT
CGTTGTGGTGACAGCCCGAGCCAAGGGGCATTTTGGGGTACAACATAACTAAGAGTACGG
TAAACAGTAGTCTCACATTAAATCGGTGTTGGAGGAGTCGGTCGCTACCGAACCATTCGG
AGGCTTGGTAACTCGAGACCACTGTAGGCCGTAGTACTGAGAAACCCGGCCGATTTTTTA
GTGGGGGGAGAGAGACGGTAACATTAGGTGGTCGAGGTACTCACGGGGTTGCC
>NODE_13974_length_1492_cov_102.553911_g11177_i0
GACTGGGAGAGCTCTGTACCTGGATTTCCAGCACACAGCCGATCGCTCCCACTCTATTTC
CGGTACAGTAAGGTTACCGTTAGTTTTAGCGTTAGTTTTTCTCAACTGAAGCCCCAAACC
TACGCACATTCATACTCGCATATTCGTACCAGCCCCCTTTGTTTTGAATGCAATTGCCTC
CATACCGAGCGGAGACCCTCTGTTGAGACGCATCACTCGCCACTCGCCACATCGCCCATC
AACTCGCCCACCAATATGGCCCTTCCACGCTTACCATCGAGTGTTGTGGAGGACTACGCA
ACTGGCAACAACACTGCAGTCTCTCAGCGCTTGCTGAACCTAGCAAGCACCAACCCTGCG
CTAGTTCGCGCCGCTGCGGAGCAAGGTGCGAAGGCGATAGCCCAATACTACTGCGAGCAT
GAGAGTGCTCCTCAGATTTTGGCCAGCTACGACACTCTGGCCGAAGCACGTGAAGCGGCG
GCAGAGCACCCTGGGCTGTGCGGTGTCCAGCACTCTGGGCTCATCGCCTCAGTGAGAGTC
CGAGATGTGCTTGAGCGCGGCCACCAGCCAACCGCGACAAAACTACGCAACCAAGCATGT
TTTGACGCGGCGAAGGCGATGAACGCCAACGGAAAAGGCGTGCAGCTGGAGCGGTGCGAC
TGTTTTACCCACGCCTGCCGTGCGGTTTGGCCGGGGACCGAGCTGCTGGAGGAAAAAATT
CACGAAGCGTTCCTGTAGACCGTAGCTACGTTGAAGATAGGAGACCCAGCGACACTTTGA
ACGCTGTTTGTTGTAGCTGTGGTACTCGTCTTCTCCTGCGATACCTTCCCTGTGAGGGTT
AGTTGGTTTTGTCACCAGTACCTTGGAGTGCTGGTAGGGCGGATTGTGTTGTCGTGTTAG
TTGTTATTTGCATCGAAGGATACGCCTTTTGTCAGCCAACACGCGGGTGTAGCTCAGAAG
AGATCAGTAAGGACAGAAGCCTTGGCCTCCACGCGTCAGGATGTTGCGCAAGTTGAATTG
GCTGGATGCGTGGGTGATGACGCCTGATGGGTGTGGCCCAGATGGTAGCGCGAGAAGTAT
ATAGCGCACTGCGTCACGTGCTGCAGATGAAGTACGAGTGTGCTCATCGTAATATTGTTT
TCACCTGAATATATATATTTGCTCTCACGTGTACACCTCGGCTGAGTACACCAGCCGTCG
CTCAAAATATCCTCACGAACGTTGGCTGGTCACCGTGGTGGGACCATGTACTTCTGAATT
ACTGGGACACCATAGGGAGCCGACCGGTCTCGTCGTTTTATATAACGGAACTACTATGAT
AGCTTCTGCTGGAAACCGCCCCGCAAAACTATATACGAGAAAGGGACGGAATGGCATGTG
GCCTGTTGTATGCTGTATAGGCGAAGAAACTGACACGCCTCGCAGGATAAAACAAATACT
CCTCTAATCATCAACTGTTCGCCGAAAACGTTGGGGTTGAATACAACCGGGC
>NODE_13975_length_1492_cov_82.254405_g11178_i0
GCAAAGTGTTCTTGCGCTCTGACGGCAGAACTCTCTTATTGCACGCCAAGACACCATGCT
GCACTCGCTGGTGGGAAGGGGGCTACGCTCTTCGACTGGAAGGGCGGCATCATTGTCTAC
GAGGCTCCGCGTTGCCAGCGGTCCAGTCAACAAAAGTCAGCCGACTTGTCGATCCAGCCT
GAGCTCTAGTTCTGGGCCTCATGGCGAGGAAGGCTCCCGAGGCGGCGGGGGCACTTTGAA
GGCGCTCATCCTGGCCGGGACTGGGTTCGTAGCGGGGGCGACGTTCGCTCACCTCCGTCC
TGATAAGGCCCGCGATGGATACGCGAAAGTGTGCGATTATGTGGCCATGCCCCTGATCAG
AATGCTCGACGCCGAACAGGCGCACACTGTGGCCGTGTGGGCGGCTTCGCTTGGGCTCGC
GCCGAAGGACTGGACGATGGACGACCACGTTCTCGCCACCACCGTTTTCGGGCTTCGATT
TTCCAACCCCGTGGGGCTTGCGGCGGGTTTCGACAAGCATGCGGAGGCGGTGGACGGCCT
GATGGACACCGGCTTCGGTTTCGTGGAGATTGGGAGCGTAACGCCTGAGCCGCAGGCGGG
AAACCCCAAGCCGAGGATGTTCAGGCTGACGGAGGACGAGGGTGTGATCAACCGCTGCGG
GTTCAACAGCCACGGGCTGAAGGCGGTGCAGCAAAGGCTGAAGAAGCGCGAGGCCTCTCC
CATGGTGGGCAGAGCGGGCCTGCTCGGCATCAACGTGGGAAAGAACAAGCTGTCAGAGGA
TGCTTCCGCTGACTTCTGCAAGGGCATCCGAACGCTTGGCTGCTACGGCGACTACTTGGT
CGTCAACGTGTCTTCCCCCAACACTCCGGGGCTGAGGGACCTGCAAAGGGTGACGGCTAT
CCGAGAGGTCATCACTTCGGCCATGGCCGCGCGGGACAAGGTTCGCGAGTCTACTGGCAA
CCCGACGCCTCTGCCGCTGTTGGTCAAGATTGCTCCGGATTTGAGCGAAAGCGAGAAGAA
GGCGATTGCCTCCGTTGTTGTGAAGACCAAGGTTGACGGACTGATCGTTTCTAACACGAC
GGTGTCTCGACCGTCACACCTCAAGAGCGCCAACAAGCAGGAGGGTGGTGGACTCAGCGG
CCGCCCGCTCGCTGCTCTGGCCACGGAGACTATTCGGGATATGTACCGCCTTACCGACGG
AAAGGTGCCGTTGATCGGCGTGGGCGGAGTCGGGACGGGACAGGACGCCTACGAAAAGAT
CCGCGCCGGCGCCTCTCTGGTTCAGGTGTACTCCCTCCTTGTTTACAGGGGACCCGGCGC
GGTACCGGGCATCAAGGCGGAACTTGCGGCCCTGCTGAAAGGCGACGGCTTCTCTTCCGT
TGCGGAGGCTGTAGGCGCGGACCACCGATCGCGCAGAAAACGGCGCGGGTGAATTTTCTT
CTTTTTGTTCGATGCGCTGAACCGGTGCGTAGGGGAGATGCGTAGGGAATGG
>NODE_13976_length_1492_cov_37.553911_g11179_i0
CTCTTCTTGTGCCCGTACAGAAGCTTGCGCCGACCCTGTTGCCGACGACGCCAAGGGTGA
CGCCGACGAGGGGTTTCCACTTTCCGTCCACTGCGTGTCCATCGGCTGCAACGCATCGTT
GCCTTCACCATACCAACTATCGACGTCAGCAGCAGCAGCAGCAGCACCACCACCATCATC
AATGGCAACGCTGCCTCCGTCGCCGCCGCCGTCGTCGAAAAAGTCGTTGCTGTTGACGTC
GTTGTTGTTGTTGTTGTTGTTGTTGTTGTTGATGATATAGTCGTTGTTGTTGTTGTTGTT
GTCAATGCCACTGCGAGGCGCTGCAGGGGGCACCAGAAGGTCTTCCCCTCCCCCCACATG
CACGCCTCCCCACTCGAGCGCGCCCTGCTCTACGAATCCGCTTCCGCTTCCGATTCCGTT
CTGGATTCCGATTCCGTTCTGGATTCCGATTCCGTTCTGGATTCCGATTTCGTTCTGGAT
CCCGATTCCGTTCTGGGTTCCGATTCCGTTTTCGCTGGCGATTATGCCTTCGGGGCTCGT
TCCTTCCCGGGGAAGTGACGAGGCACCAGCTTCCCCCTCGAGGGCCTCTAGCAATCTTGC
GGCGAGGTCGGTCTTCACTCCCACCAGGGTCTTGCCTCTCTCCCTCAGCGCATCCTTTAG
CTGGGAGGCTGTCATCTTGGGGACACCCTCGACTGTTACCGGTGTTGGCACAGCCGCCTC
GGTCGCTTTCGAAGCGGCTTCCACAAATTGAGCGGCGTCAATATCTCCCGCCGCGTCAGC
CTCCAGCAACCGCGCAACAAGGTCAGCCTTCTTTCCCGCCAGGCTCATGCCGACCTCCTT
CAGAATCTTCTTCAGCTCGGTCACCTTCATCTTCCTCACATGCTCCTCTACTTGCTCCGC
TGACACCTCCGGCCCGATTTTTCTCACAGCCTCCTGCGTGTTGACAGGGTCAGACAACTC
GGTCATCCCCTCCCGATCCACCGCCTGCTCCTCCACCCCCTCGGCCAATCCCAACTGCGG
CTCTTCCTGGTACCCCGACTCCACAAATGCCTCGGTATCCGCAACACCAACACCGTCACC
GCCGCCTACGCCAAGATCTTCGCCGTCCCTGTACACCCCATTTTGGATACCTTCCGGGGC
GGGTAAATCTTGGATCTCGTTTTGGATACCTTCCGGGGCAGGTAAATCTTGGATCCCGTT
TTGGATACCTTCCGGGGCGGGTAAATCTTGGATCCCGTTTTGGATACCTTCCGCAGCGGC
GGGAAATTCTTGGCCCATGCTTCGTCGCCGTCCCCGCTCGGACGCCTCCGCTAGATCTCT
CGGGGGGTAGGCGAGAGGGGGGAGTATAGTCTCCTGGGGGTTGATGGAGTACTCGGTGGT
AGTTTTGGGCAGCGCCGAAGCTTGGAGTATCCTAGACGACTCCTGCGTGTTGACAGGGTC
AGACAACTCGGTCATCCCCTCCCGATCCACCGCCTGCTCCTCCACCCCCTCG
>NODE_13977_length_1492_cov_22.149401_g11180_i0
GCGTGATTCATTTTTTAGGAGAGGAGGCAACTTTGTTGGGTGCCTGATGCAGCCTTGGGC
CTTGGGAGGTGCTTGGATAGTTTCTTCCCAGGTATTATTCTGGGCCGCAGTGCATCCTTC
CATATTCTTAGCGGCCGACCCCCCTTGCACTTCCCGAGTTCGAACTATGATTTGCTCCTC
GAAGTTTAGCACAAATGCTAAGCTGTAACTTCTTAAAAAACGAAAACAATCTATTAAATA
GGCTGAAATTATTAACACATGTCGCGCACATACGGTGTGTACCTTGACTGCGGAACGTGA
GCCCCACAACTCTAAGGCGCAACGCTGCTGTCTAAAGGTGCGCCCGTATTCTCCTTTACA
AGGGTCATAGTAAAAGAGTCCGGTCCTGGTTCCCCGCCTATCGTCTCTCAAATATAGTAG
TGGAGTTTTTTTTTGTCTGTTACTTATCGATAATGGGTACTCTACTGTTGGTAGCTATTG
ACACGTAGCTTTGGTGGTGATCTGGCCACGCGTGTCAGTCAAGCCAGCCCGTCGTCGCAC
GAGATCCATCCAACCTTTGAACCAAAAGCAAAAGTCCCATGAAAAAAGAAAGAATTAAAC
ACGTAAATATTATAACAGAAGGTAGCGACAACACGGAATCATGAAAGTAAAGAAGCACCA
GCCACGTACACCAGAGTTGTTGCCACAAAAGTCATCAGACTTGTTGTCCTCGTACTATCA
CAGCTACCGCAGTAGTAATCAACCCTATGCCACCACAGCCACCGCAGCCCCCGCCGCCGC
CGCCGCCGCCGCCGCTGCCGTGGGCTCGAGTTGCGCTACTGTTCTAGTGCCCCGACGACA
AACGACCGCTAACGCTACGGCCGCTTTCCATCTTCCGGATGAGCGGCTTCGGTCGCGTTT
TGAAGATGGTCTTTCGCGTCACCCTCCCGACCACGTGGTACTCTACTCTCCCTCCCACGG
CGCTTGCCCCCACTACGCCGTCCCCGCTCCCACCCCCCACTGAGGGGTCGCCGCGGATTG
CTCCGCCGCTACCGCCGGAGCTGCCGCCGTGGCCGCTGCTACCTGGAACGACGACCTTCC
GCAAAACGAGAAGGGGCTTGGGCTCGGTCGCCACCTTCCCCTCCAGCTTGTGGTGGCTGA
TGATCAACACGGGCTTCCCATTCTCGAAGGTCATGCTCCCTAAGGACTGCCCGGACAGAG
CTTCCTTGCTTATCAGTTCCCCCTGCAGCTCGACCATCGACCACTCCGGGACGCAAACCC
CTTTCTTTCTTTCCTGCTCGTCTTTGCGACCCTGCGCCTCCTCCCCTGCTACCCCTTGCC
CCCTGTCGATCTTCAAAGGTATGATCATCTCTCGTACGAACGAAGAAGCTACGAGGCTCG
TTCTTCTATCAAATAACCAGATCACGGCGTGAGACCACGTGAACGAGCAACACTGAGAAC
TCACAGACCGCAGACACAAACGGCAGAGGTTAGTGCTGCTGCCGCTCTGTGT
>NODE_13978_length_1492_cov_17.515856_g11181_i0
CCCCATGCGTCGCGCGTAAAACGGTCCGTCTTGATTCCCCCCGACGCCTTAAAGGCCTTC
TCGGCCTCCTTCCCCCAGCTCCCGGTGTCCTCCCCCTGCCACTGCTCCAGCGTGCCCGAC
AGGGTTTCCGGGTCGGTGAGTAGGCGGTCGTAAATCTCGGTGCAGCGCTTCCGCTTCTCG
CTGTTGACCTTCCTTAGCTCCCCGGCCGGGAGAATCAGCTCGACCCCGGGGGGGAGCCCG
CCGGGGGGGACCGAGGCCCCCGCCACCTTGTTGAGGGCAGGGGTTATGCAGACCGTTTCG
TCGTCTGGGATGGGAGGGAGGGTCTTGTCCGCGATCAGCCGCGTCTTCTCCCACAGCCGA
AACACCTCCGAAGCAAGCAGCTCGTGGAGGGCCACCGCCTGGTACCCGGGCGGCCTCCAG
CCGAGCAGGTTTCGGAAAGCTCTGAGCACGAGCACTTGCGCCTTCGAGACGATGGCGGTC
GCCCTAAAGTCCACGTTGCCCCCCTTCTCCGAGCACCTCTGCCCGTTACAGAGGTACACG
CCCGCGCTGAGCTGGAGGTGAAGCGACGACCGGGAGTGCTTGCTGGACTCGGGGCGGAAG
TGTACGCATTTGGGCAAGTAGTACATGTTCCCGTCCTCGGCTTTGAAAGTGCGCCGGCTC
TCGAAACGAGGCACCTTTCGCCTCTTGAAGTCTTCCGGCCTGCGAGGGGTGGGCGAACTG
CTGTTGGTGATGGCGGTGGTGGTAGGGGTGGTGGGGGCGGTGGTGGTGGTGTTGGTGTGC
TGTGCGGGGCTTCTCGCTGGTGCTGCTGCTGCCATGGGGTGCTGCTGCTGCTGTTGTTGT
TGTTGTTGTTGTTGTTGTTGTTGTTGTTGTTGTTGTTGTTGTTGTTGTTGTTGTTGTTGT
TGTTGCTGCTGCTGCTGCTGCTGTTGCTGTTGTTGCTGCTGCTGCTGTTGCTGCTGCTGT
TGCTGCTGTTGTTGTTGCTGCTGCTCCAACAGCAGTGTTGAGGGCATTGAGCGGGGGGAA
GAGGAGAGGGGGGAGGAGGAGAAGGACGAGGCGGATATAGAGGAGGAAGGCGTCCACGTC
GTTGTCGCGACAACTGCTGTCGGCGCGGTCGACGCCGCTGCTCCATTCTCCGTAGGTACT
GCTGCTTCTGTTGTTGTTGCTTGTGCTGCTGCCAGCGTCGCTGGTGGTGACAGGGACTCA
GGCTCCACGGTGGTCTGACATGCACCCCCTGCCGCTGCTGCTACTGCTGTTGCTGCTATG
GCCGTGGCCGGCGGGACTGGCGCTGGTTCGGGCTTGGTAATCGGAAGCGGGACCGGGTGA
TCAGCAGGTCCTTTTGGCACGGCCGGTTCTTCGTGGCAACCATCTTCTCGAGCAAGAGTT
CGGCAGGAAGATGAGGGTGCTCGTGGCGGGTGTGGGCCACTACTGCTATGAGGGTCTTCC
ATGAGGCAGGGTGATCGTGGGTCTCACTCTTTCCTTGTTAGGTATATCGCCC
>NODE_13979_length_1492_cov_13.150106_g11182_i0
ACCTTGCACGCGAGCTCAAGATAGTTTGTTTTCCCTACAGTAGCGGTAGGGCAATTGGGT
GTGTGTTAGTGCTTGCGTGGGTCTGCGTGGGCCTGGGTGAGCCTGTGTGGGCCTGCGTGA
GCCTTCGCGAGCTTGCGTGGGCCTGCGTGGCCTTGCGCGCGAGCTTGGGTGATCTCGCCA
ATGTTTGGGTTAGTTACACGACAGTGAAGGGAGGTGCTGCTGCTAAGAGGATATCATAGG
GTAGCGGAAGGCGCTTCGATGTCTTTCCCGCCTCCGCACCTTTTGACCCAGGACGTACCC
ATTGGTAAGAAAGCCAGGCTGTGATTTCCCAAGAAAATAAGAAATTCGGGCGCAGTTCTA
CTGCAAATAGTGTATATTACAATGCACCCCTTCCCAAATAAGAAATCTAGCCTGGGCCAG
CTTTCCTGTTCATACTACGTAGGGGGGTTTCCAGTTTCTTACTACTGTAGGCGTGTCCAG
TAGTTAGTAGAAATCAGCAGGTGTTTTCTGTTATCTACAACAGCAGTATGTAGGTGTCCT
GTGCTGTGGCCGTGGTGGTGGCGGTGCGCTTTGTTTGTTGGAGCTCTCCTGACGGTGTTC
CACGCGGCGGGCATGGCTCGCTCTTTTTACCCCACCACCACCACCACCACCACCACCACC
ACCACCACCCCTGTAGTGAGGGTGGAAGAGTCCAGTGTACGACAAAGCCTCGGAGGGTTT
CCCCATAGAGCTTGAGGCGGTCGGCTCACTCCTCGTGGAACAACAGTACGTAGTATCATC
CGAGTTGCTGCTGTTCTGTAACGCTTGCATCGCAGAAAGAGGGGAGTTGGAAGTTGGCAT
GGCGTGGAAAGAGGGTAGTAGTAACGACCCACAGGAGGAGAGAGGGAGAAGCACCCGTAG
TGCGTGCATGCAGGTATATATGCTGCAGGAAGCAAGTACCATGTAGGAAATTAATAGGGT
GGCGAAACCAGGGGTGGGGCGGCGGTAGGGCGGCCCCACGGTTGTGCCGGCCGGCCACAA
CCATTGCCTTATTTGTTACCTTGGTCTTAGCTCGGCCTCCCGCCGCACTCCGAGAGAAGC
AGCAGCATAGTAGCAGCTGGAGACGAAAATATCTTGACGGGGTTTTTTTTCCGCCCTGAA
GCCTATTCGCGGAAAATTCCTTTCCGGAGGTATCTTCGCAGCTGCTTCGCGCGGAAGTCT
CTCGGCGAAAAACTCATTCTCGGAAATTCCCATAAAATATTTTTCTTCTTTTTTTGTGGA
ATGGTTTTCGCGGGAATCAATCCCGTTGCTGGTTACTTTCTTCGCGGAATCTCGTTCACG
GATTTTTTTTCGCGGACCCGAGAGAGTAAGAGGGGAGATCACGTTGCCCATGCGCTAGCA
CACGATGTATGTTCGTTGTCTCGCTGTGTCTGTTTTTTTCAAGCCTGCTTGGAGTACGAG
CTCACGAAGTTCGCCATAGGGAGACATGTACACTAGAGGTTTCAGCGTGGAG
>NODE_13980_length_1492_cov_11.339676_g11183_i0
GTCTTCACCGACGCCGCGTTCGACACAGCCGTTCCCGCGGCGGCACCGGACAGCGGCGGG
AACTCCCCGAAGCCAGGAAGGGGATACGGGGGGGACACCGCCGTGACATCCCCAACTTGG
AGCGAGTCAGCATCACCGCCGCCGCCGCCGCTACCGCCGCCACCACCACCACCGCTTCCA
TTACCATCGCCGACCGTCACTCCCGTCGCTCCTCCCCCCACAGTCGAACCGTCCCTCGCG
CCAGCGGCGGCGCAGAACTGAGAGACCCAGTTGCGTCCGGAACCACCCGCTACCAACTGT
TCCTCTCCGGCTAGGGAGCGTCCACTGTCTCCCTCCCCCGAAGCCGCCGCGGCCGCTGCG
GCGGCCGCCGCCGCCGCCGCCACCACCTTCGAGCCGGCGGAAACTCGCATGGAGCTCGGC
AGGGGGAAAGGCGACACGCCGCTCGACGCGCCGCTTGAATCGGCGGCAGCAGCGATAGAG
GGGGATAGTCCGGCAGCAGCCGAGGCGGCGGCGGAGTGGCCGGCGGCCCAGGCGCCACGG
CCACTTTCCTGTCTGTGCTGGTGGTGCGGGTGCGTCGTCAGCATGCTGCGCACGTTGCGC
CTCAGGTTCGACGCCGCCGTCGAAGCCGCGGCCTTCAGCCCCCTCGCGCCGCCGCCGCCG
CCGCCGCCACCCTCCCCCCTCTGGCCGCCCACCGCGCTCTCACCGAGGGCAAACTCTTCC
AGCTCCATGTCCACGCTGTCCCTGTCCTCGTCGTCCTGTCCGAAAGAAAAGGGTCCTCCG
AGCGCCATCAGCAGCGGTGACGGTTTCACCACCGAACCGTCCGGCACCGGGGCCGTTCCC
GCCTCCCTCTCAACACCACCCCAAACACCAGCGCAAGGAGCCGCCGTTGCTTCCTCCATC
TCGGTAGCACCAGCACCCGACAACCCCCCCCCTGGCTGCGGCGACTGCGCGCAGAACGCA
TCGTTTACTCCCGCGGCGTTGGCAGCACCTATGGGAGCCGTGGAAGGTTTCGATTCCCCT
CCGAGGCTGGCGGCGGCACCACCCACGCCCGTCTTTTCCGGGAGGAGAATGCGGTAGGAC
ATCTCCGCCAGCACTACCTGCACGTATTGCTCCCACGGCGTGTCCTCCTCCACCCCGGGC
ACCGACAGCAGCAGGTGCGTGCCCGTCTGCTCGTCCCACCCTACCACCCGAAACAGCCGC
CCCTGCCCCGAGTCGCGCCCCTGCTCCAGGCCCTCCCAGGGAGCCCTGCGGCGGCCCACG
GAAAGGCTGCCGCCGAACCCCTGCTCCAGCAAGCTACCGCCCACGGCCTGCGTTCCGTGC
GGAGGCTTTATGCACACCATCGCCCCGATAAGATCTTGGCAGTATGAAAGGTACGCCGGG
TTGGTGACGTGCACCGATCGAAGTACGAGCTCCCTCAGGTTGGCCAGCTTCGTCAGCGGT
TGCACAGACGCCGTAAAGATCTGCGTGTCCCCAAGAGAACCCGCCCCCCCGC
>NODE_13981_length_1492_cov_11.303735_g11184_i0
GTTAATGTAGACGACGTAGCCCCCCCGTACTTCTGCAAAAGCAATCCACTCCAACCCCAT
GTTTTCTTCCTTCCCCCCTCAAAAACAAAATCGGGTGCAAGTTACCGCTACAGGGAAATC
CTAGAAAACAGGGAGGGGGGGGGGGGGCGGGCGGTTCTTCGCCCAAAAAATCGAGGCCTT
AAGCCTCAAAACAATCGAATCAATTGCCAAAGACAACGCCAAGGAAAACCGGGCCGTATA
TCACGCCGGCCAAACTTTGAGAGCCCAGAAGGACCTTGGAAATTCGCATCCCGGCCTGGC
CCGCCTGCTGGAGCTTGGCTCGCTGAGCGCTGTTCGTGTAAGCGCCTACGATGGCGATGG
CAACTGAGAACATCATGAGGATCCCGGCGACGGGGTTGATGAACAAGATCACAAACGCCA
CGAAGAAAAGGCCGAACATCAAGAACCGGTAGGTCTTTTGGCGGAAGAGGGGGAGCGACG
GCAATTCGTTCGTGAAGGGAGTTATGACAAGGGGCGTTGGAACCGCCTTGCACTTGAGCC
AATCGGACGATCTGATGGTGATGTTGGCCTCGATGGAGCGAGCCATCTCGTACAGCTTGG
AGGCGGGGGTGTCCGGGTGCGCCATGGCGGTGGTCTGCATGACTGAGTTCGTCGAGCAGT
CCAGGTACCTTATGACCAAGGCGTGTCTCATGTAGCGCGTCTTGTCCCAGCGGCGCACGC
ACGACCCCTGATCAAAGTCTCCGAGCGTCTGAGTGGCTCCGTCGAGGTCCTTGCTGGATG
TCATCACCCCTCCCACCGTGCACCACACGAAGTTGCAAATCTCGTCCCAGCGGTGCGTGG
TGGACATGTAGGAGGTCGTCAACGTCTGCTGCACGAACACTTGGAGGATCTCCGACGCGT
TGATGGCAGCGTAGAACGAGCTCCACCTGCGCGTGGACCAGCGGTCGTGAAAGCAGTGGA
AAACGGAGGCGAAGCAGTGCATCGTCGGCACACCCACTTCCGCCGAGTGGTTAGCCTGAG
TAAAGACCAGGCGTTTCTGGTTGGTGAAGGTCAAGCGGCACCGCTGGGTGATGTTGTGGA
GCAAACCCGGGGCATTTTCCAGGCCAGCGAGATCAAGCACGTCCTCGGCAAACTCGCCCT
CCATCAGGGTAAAGTCGTGAAGTTCTTCGTGGGACACCACGCTGGGCTTGATAGCGTGCA
GGTGCTTCAGGGCGCACTCCTCGTCCCATTCAGCGAGGGCGCCTCCTAGGCGTCCGACGC
CAGGCTCGATCGGCCTTGAGCTCAAAGCGTTGAGCTGAGGGATCTCTTTCCTTCCGATCA
GCACTTGGTCATCCCCGCCCAGCAGGTTCTCCCTCTGCCGGTCGAGCTGCTCCGCCGCGA
ACGGCCACTCCTCCGTATGGAAGTACGGATAGTCGTTCACCACAGGGTTCACGCTCCTGG
CGTCCCTCTCGCTCGGGACGGTGTAGGCCGGGGCCGGGCCCCGCGCGGGCTC
>NODE_13982_length_1492_cov_11.255109_g11185_i0
GCCGAGTGTTGCAGACCACAGAGGTGGTGAACCCCCACAACATTGTTTCGGCGTGCTCTC
GCAATCGACACGCAGCGACAAGCTTTACGCTTCTCCATCTTCCTGTGTTATCGACCATCG
ACTGTTTGGGGGCAGTTCATATTCCACTCCCGTTGCCCTCCTTGCCTGAGAGTTACCTGC
AACGGCTCGAATCAGGCCAACCTGCCTGAGGTCTGGCCTTTGATAGCGTTTGGAATTACT
ACAGCGTTTGGTGAAGAACTACCGCAAACATCGCTTCCCATCAGAACGGAGGTGACCGGC
TCACCCCCGCAGGGTACCCCCTTCGGAGACCTCCGCGCTTGAACACGCGAGACTCCGGTT
CCTCCCCCAGCACCGGCGCCGTGGTGTCGTCACCTTGGGGAGAGGGGGAAGGTGACTCGA
ACAACAAGCGAGGGAAATATTTTGGCTCTGGAGAAATGAGCTCCAAGCTCGGCAGCAGCA
ACGGCGGCGGCGATGCCCCCGCTGCGCCCATCGCGCCCCCAAGCCCTGGCGTCTCGAAAC
TGGTCAAGCTGTCGCTGCTGATCGTGCTGTGCCTCCAGAACGCGGTGTACACCATGCTGC
GGAGATACAGTGGCGGCGTGCTCGGAGAGAAATGGTCCAAAAGCTCGGTGCTCATGATGG
GGGAGGTGATCAAGCTGGTGTTTTCGATGTTCATGACCCTGGCCGACACCGGAGCGTCCT
CGGCGGATGGCACCGGCGGCGCCAAGCTGTGGTGGCTGGTGAAGGCCTCCCCCCCGATGG
CGGTCCCGGCGGTGGTGTTCTGGCTGATGAACCTGCTGAGCTACGTGTCCCTGGATCGGG
TGGATGCTACGACGTTTACCGTGTGCGCCCAGATGAAAATCCTGACGACGGCGGTATTCT
CGGTGATCATGATGGGCCGCACCTTCCACGCTCGCAAGTGGCGCGCTCTGGTCCTCCTCG
TCCTCGGGGTGGTGCTGGTTTCGAACGGGACGTACGTGGGGGATGACAGCAGCAAGGAAG
GGGACGACAGCAAGATGCAGTACATGATTGGCGTTACGGCCGTGGTAACGGAGGTGACGC
TCTCTGGCTTCGTGAGCGTGTTCTTCGAGAAGGTGCTCAAGTCGAGGATAGTCAACCTCT
CGGTGTGGGACCGCAACTTCCAGCTGGCCATGTACTCGATCGTGTTCTACTTCCCCCTGG
CGCTGCGCGAGGAGGGTCCCTTCTTCAGCGGCTGGACGATAAACGCGGTCATCCTCTCCA
TCCTCGGCAGCGCGGGCGGTCTGCTGGTGGCCCTCACCATGAAGTACACGGACGCCGTCC
TCAAGACCTTCGCCACCTCCGGGGCGATCATCGTCACGGCCGTCGCGGGTTACCTGTTCC
TGGGTGCTCCGCTGGATGTGCCTATCGGGGTCGGGGCGGGCTGCACCGTGCTTTCCCTGC
TCAACTATGGCGATAATGGTGCCCCCTTGCCCGCGGACTCGAATGGTGCTAC
>NODE_13983_length_1492_cov_10.952784_g11186_i0
CCTCTGCTCCACTGACCTCTCCCACCATGGGCACCCCCCGTCGACGGCAGGAAGGACAAG
AGGAGTTGTATGATGGAGGGAAGCAGGCATGGTCAGGGTCGAGAGGTCCAGGAGGTGGAC
CTGGCGCGAGCCCGGCGAAAGCTCGACAGGCGCATCGGCGGTATCGAGCTCTCTTCCACC
AAGCAGCAAAAGAGTACCGAGCCTGGTGCGAAGGAGAAGACGACTCGCAGCGAGCGCTCG
GGTCGGTTTTCCACCTCCTTGATCGCCTGCGGATGCTGAAGCCAGAACAACAGACGGACA
ACGGTGTGCACCTCGGGGGCCTGGAGCACCTTCCGGGCTGTCGCACGCTTCTAATCCGCA
AGCACACCGTGGAGGTGGAGCGGGTGATGCGACTCTGGCGCGCCCTCGTGCAGCAGATGA
GAGGCCAGGTCTCTCGCGTCGAAGAATTTCTCGCCGAAGCGTGGCAGTCGTTCCGCTCTG
AGTCGCGCGCTCGGCCAGCCCTGCCGTCGCCGTCGCTGCCGCTAGCGGTGACACAACGGT
CTCCGGGCCAGCAGCAGCAGCAGCAACAGCAGCAGCAGTCCTCGTCAGGACCGCGGTCGA
TGCATCTCAACGCCGAGAGTTTCATGGCACCTCCCGCCCCCCCAGCCGAGGTGTCGGAGC
CGTCGCCTTCGGTCAGAGCTGTCGCGCATGCGCGTGGTGGCGGTGGTGGTGATGGTGGTG
GTGGTGGTGGTGGGTCAGAAGGAGTTCCACCGAGAGTGGAGGCGGCTTCGGCGGCGGTGG
TAGTGGAAAGCGTCGCGGTCGTGGGCGCTGCCGAATACCTGCAGTGGCTCGGAGACATGT
CGAACATGTTGGTGCACGAGCAGTGGCGAAAGGAGGAGCTCTTATCGCGCGTTGACTTCG
GACCGGAGGCATCGTCAGATCGAGTGAGGGCGCACGTGCAAGCCCGGTGGTCCTCGCGGT
CCTCGGACAGCTTTTTGGATAGAGCGCTGATCGAGACGGCCCTGACCACCGCTCAAGTTC
CGCCCGTCCTCAAGGCTCGATGATTGTTGCACCTCTCAGACAGACGATGATCTAGGTCTT
CCAGGGCAAGATGTATTCCTGATCTGTGTGATCTACAGCAGTACAGGACACCTAATAAGA
AACAGGAAAGCGGGTCCAGGCTAGGTTTTTTATTTTGAGAGAGGGTGTTTTCTACACTAA
TTCCAAGACAATGACTCTCCACTTGTATTGTTTTCTTCTTAACATTTCAGCCTGGCTTTC
TTATTAGCCTGTTTTTTTCATTAGGTGTGCTTTGCTCTATAGCTCATGTTGCCTGCCGCG
TGGACGCCTAACACTCTGCTATCTACTCTGTAGGACAGGTTTTTTCCTTAGGTGGATCTG
CAATATACAGGTCCTGTAGTAAATATCTTAACGGCAGGTTAAGGATCTAGATGATCTACT
GTAGATCATGATCTAAGTGTCCAACGGGTTGCATGTTTTTTTTTTTTTTTTT
>NODE_13984_length_1492_cov_9.782241_g11187_i0
CAGTAAAAACCGTCGTGTAATCGTAGGTTCGCGTAGCCGTGTTGTGCCTAACGGTCTAAC
GGTGCGCAACGGAAATGAACACTCAACAGCAACGGTCACATTGTCGCCGCTGCCGCAAAA
CCACAAAAAAAAGAAGGATCGGCGGGTGGACGCTCATTACGGTATTCATAACGATGCCCA
GCTCAACGGCTATATACGTGGGAGAATATAATGCACACCCAAACCCACGGACAGCTTTCT
CTCCACCCAACGGCTACGTAGAAGTGAATGCATTCATTCATCTCGCAGAAAAAAATCTCG
ATGCTCAACGGCTTTATCGTATTATACACCAGCACGTGAATGCATTCATTTCGCGGATGG
CGCCCCCCCCCCCCCCCTCTCCCCAACGGCTATAAACGAGTGACTTCATCGCGGGGACAG
CTTTTCTCACGTTTTTCAACTGCTTTAAGTGAAATGCATCCCCGCGAGACAGCGTTTTTT
CCCTTTTCAACGGCTCTATGCGTGAATGCACCCCGGGGCCAACTTTCTCTCAGCTCAACC
GCTCTAATTAAGCGAATGCTCTCCCGCGGACACGTTTCTCTCTGTTCAACGGCTAGATGA
GTCAATGTATCCCGCCCGTGAACGGCTTTCTCCCTTGCCTAACCAACGGCTAAAAGAGTG
AATGCATCTTGTTGGCAGCTAAATTAGTGAATGCGACGTTCCCTCTCTGCGCAACGGCTA
TAAATGGGTGAATGCATCCCGTGGACAGCTTTCTCCCTGTTCAACGGCTAAATGAGGCAA
TGCATCCCGCGCAAACAGCTTCATCCCTTTTCAACGGCTATATCTGGGTGATGCATCCCG
CACGATCAGCTTCATCCCATTTCAACGGCTATATCTCGGTTTCAACGGCTATATCTGGGT
GATGCATCCCGCGCGATCAGCTTCATCCCTTTTCAACGGCTATATCTCGGTTTCAACGGC
TATATCTGGGTGATGCATCCCGTGGACACCTCTCTCCCCCGGTTTTCTCGATAAGCCGGC
CAGGCTACTATACACGGCCACTTGAAGCAAAACATGACAAAACAAACAAAAAAACAGCCA
CGGCGAGGCAAAACACTAACGAATAAAAAAACAGGGAAACAAAAAAACAGCGGCGACGAC
GACGAGGCAAGCATTTCAAAAGCAACGCGAAAACACACATATACTTTCGTAGTTCGAAAG
CAAAAAATGCGGAAGCCACCTGAAAGCAAAAACGCAAAAACCTGAAAGCAAAAACGCGAA
AAGCACAAACGCGATGCAACTCGAAAACGCCCCGCTCAACTCGAACAGCGTAGTAAGTAA
CTGGAAAGCAACGTAGCTTAAAAGCAGCGCAAAAAATCGAAAGCAACGCATTTCTAGAGC
AACGAAAACTCTTAAAGCAACGAAAACTCGAAGCTCCACGCAACAACTCGAAAGCAAACG
AAAAACTCGAAAGACACGCATCTCGAACGCAACGCAACTCAACTCTAAAGCA
>NODE_13985_length_1492_cov_8.749824_g11188_i0
GGCGGGGTGGGGTATATATTTTACAAAAAAAAGGACCCGAATCAACACACTGCCAAAAGC
AATCCACCCATAGCCTGTGTACGTACCTTTCTCGAGCTGCATTGAGCTGCGTTGAGCTGC
GTTCTCGTCCCCATGCCGCCCAACCCCCCCGCAGGGCTACAAGCGCTGCTTGCTGCGTCG
TTCATCAAGGTCGTCAACGTGCCGATTCGAGCCATCACGCTGACGTCTTTGGGGCGGCCT
CAACGAGAGTCTGGTATACAGCAGCTGGTGGAGTCCATTCTTCGTGATGGGTTCGTCGGA
ACTTCCTACCCTTTGTGTACTCTCATGGTCCATACACAGGACGAGATCACCGACGACAGC
GCTGGGGACTACGCCTACAAGTGCATCGACGGCAACCACCGAGTTGCAGCGTTGAAGTGC
ATCGCGAAAGACTCTGGCGCGGACACCTTTGTGCGGATCCATCTGCATTCTCCGCTGACA
CAAGATGCCGAACAAATCATCGCTCAAGGTATCAACGCATCTGCTGCTACGTTGGTCGAA
CGAGTACTCGTGGACGACATTTTGTGGTACCAGCAACTCATCCTGACAGAGCAACAGGCA
CAAGAGGGGCTAGGCGAAAATACTATCGCCAAGAAGATCAAGTCGAAGTTCGAAAAGCAA
GGAATCAAGCCGCCCAGCGCCAACACACTCAAGAAGTACGTCGGCATCGCCTGCAACTTG
AAGGCAGGGGCCCTCTCGGCGCTGAAGGACCTCACCTACCTTCCCAACCGCGACAAGTCA
CACGCCGACCGGAAGACGTTCGACCACAAGCGCGTGACCGTCATCTCCCTGACGCGCACG
GCCTTTCGCGACATGAAGTCCGTAGAACAGGAGACCTACATCTATAGGCTGGCGGCTGGC
TATAAACCAGGTTCTACCTTGGTCGAGAATAACTACGATGAGCTGGACGCATTGGCGAAG
GATGTTGGGCGCGAGGTGTCTAGAGTGGAGGCCATCGTGCCGCGAGAGTTCTGGTCAACT
GGCTTTGCTGGGTTCATGCAAAGGGTGTTCACGAAGGAGGGCCACCTGAAGTTCGAATCG
CACAACGGCAAGGTGGACGAGGATGTGGAGAAATACGAGGAAAGTTTGCCTGAGGGGATG
GTTCCCGTGCGAGAGTACACGGAATCGCTACTCGCTGCGCCTACCAGCCTTGTCGTGAAG
GCACTCAACGCCGACCCTTTCATGGTGAAGTACTGGAAGAAGCACGAAGCCTGTAGAAAG
GCGACGGAACTCGTGGCGAAGGCGAAGGAAGGAGCTTTCGACTACAACCGGAAAAAGAAG
GGTGATGAACGCAAGGCCGAAGAAGAGACGAAGGCGGCCGCTGCAGCTGCCAAGGCTCTG
AAAGTCGCGACAGCCGCCGCTGAGCAAGTTGCCGCAGCGTCTGCCGACCATGGCAACACG
AGGGGTAGTGCGGCCAAGGAGCCACGGGTGGCGAAAGCAGACAACACGGCTG
>NODE_13986_length_1492_cov_5.501057_g11189_i0
CCCGTCCCCGCCCCCGCCTTCCTCTCCACCAACGCCTGCGCGGAGGAAACGCAGGATGCC
GGACCCTCCTTTGCCTCCGTTTGATTGGCCAACGCCGCCGCCGCCGCCGCCGCCGCCGCT
GTCGACATCTGATTGGCCGGCACCACTACCGCCACCATGGTGGCGTCTCCCGTTACTCTT
ACTGACACCACCACCGCCGCCACCGTTGCCGGAGGCGCCTGACGACAGGCCGCTCGTAAG
GGCACGAGCCGTCGCAGCGGAGGAGGCGGCTGGAGGGCTCCCCGTCGAGGAGCGGGAGGA
GGAGGAGGAGTAGCCGGGCGAGCAAGAGGGAGACAGAGAGCGGCGGGGCGGTAGCGGCGG
CGGGGGCAGCGCAGGTGCCGTGCCTCCGTACTCTACCGGCAGGTTTTCCTTGGAAATGGC
CTCGAGCAGCTGCGGGGCCCACTTCGGCCGATCCCCGGTCAAAACAAGCACCCTCCCCCC
GTCGATGGCCTTGCCCATCCCGACCGAGCGCAACGCGAGGCGAACGTGGGCGGCATCCCC
CGCTGGCACGTTAACAAGGAACAGGCGGCCGAGCCTCTCGGGGTAGAACGAAAGCCCCAC
CTCCGCCACATCTTCTAGGAGGGATAGGACGCAGTCACTTGCGTTGGTCTGGTTCCAGCC
CTTGGCATCGCAAACGATGGTGGTGCCTTCTACGATGAACTGCATGGACAGCATCGACGC
CGCGATTTTCTCTAGCACACGCTCCACGCTCCAGATGAAGTATCTCAAGAGCGCCTTCTT
TCCGCATGCCTCGACGAGCGACTGGCTCACGCCTCCAAGGCGCAGGATGACCACCGGCCT
CCCCTGCCTGTCGCACCTCGTCCCGACCACCGCCAGACCCTCCGCGGCGGGCAGCAGCAC
CGCTCCGGGGCCGACTTCCGCGCCACCTAGGTGCCCTCGAAGGCCCGACAGCCCCACGCG
GGCCCCCCACTCCACGCACGAGACAAGCGAGGCAAGCGACCTCTTCTCGTCGAAACCCTG
GGAGCGCAAGAACCTGAGCAAGCACACATCGTTCTGCTCTCCCGGCCCTCGCACGAGCCC
GAGGCTGAGCCCCTGCTTCCTGACTAGCTGCTTCAGGCCCGCCAGCGACGCCGCCTGTCG
CTTGCTCAGATTGTCGATCCTCCCCGCGTACCTCGCTAACGTGTCGCCCGGGTGGTACAG
GGGGGTGGCCGGCATGGTGGTGCAAGCTCGAGGAGCTTCAGGGTTGCTGCTGATGTGTAG
CACACGCCAAGCAGAGTCAACCAAACCGCCCGCGCGCTCTCTCGCACAAGATGAGAGTAC
GATTCGTTTTTTCTTCCTGCTGTGCAATTTTTTTGTATCGCTGATTTTCTCCGAACCGTG
TCAGACAGCAGTTCCACTCAAATGTGAGTGCACACGTGAGAGCTAACGGTTCACCGAAGC
TTTCATCGGTTCAGATGCAAGGAAGGGCCAAGCTCGTCTACGGGATCGAGCT
>NODE_13987_length_1492_cov_4.422833_g11190_i0
GTGGGGGGGGGGGCGTGTTGTGGACGGATAGATAACCGTTGGGAAGATTAACGGAAACAA
CGCGGCCGTCGTCCCCCAAGTCCGTCGAGATGGAGGCGTGTTTTTGCGTACGACAACGGT
AGCTTACGGTTGAAAAAAAGAAACGACGACGAAAAACAAAATGGTGTATATTTCGCTCGA
ACCTCCACTCGAACCCAGCACGCATTGGCGTTCGATTGTCGGTCGGCTGACATGATGGGG
GACGGGGGGCGCCCGAGGGTCGCCCAAGAGTCGTGTGCCGAGCGCCGTCAATCGCCCAAG
GCGGCGTATCGCTTCGGAACGGACGGCGGTGCGGTTGGTGCGCCTTTACAGCAGCCGTAT
TTATACGATGGCCTAGTGATAGCGACCNNNNNNNNNNACGCGTGTTTTGCCTCACGACTT
CAGGACTGAAGAGAGGGTGCCCAACAGGGCAAGCCACCTCAATTATTTGCCTGCCTACAT
TTGTAGTTCTTACTGCGCGGCTGTACGGCCACCTGGAAGCAGGCAGTTCCTCCCACCCTT
ACTTCTATTTTTGAGAATTCGGCCTTGCCTCTTGAGATCTGACTGTTGAGTGTGCTTCTT
CCTGCACCCCACATGGGTTGTACGACTGTCGTAGAGATATACTTCCGTAGGTCAATCAAC
CACCTCATCAGCCGTACGCCGCGCAGCTCGTGGCATGTTTTGCAAGCTCGAACCGCCCTC
CTCCGCCTTCCCTTGACCGCGAAACACCCAACTGCTTCGTACCTGGTATATAAGAGGGCT
ACGAAAAGCCGTACTTTTTTTTCTACTTTTTAGTGTTTCGACAAAAGCTACCGCCAACGC
GCGCTCAACAGCTGAGAAAAAACGCAACCTTCAAATCTCCCACTCGTATTCGTAGCGCAG
CAAGAATAAGACACACGCACACCAAGGAGAGAGAAAGAGAGGCGCAAAAACCGTGAAGCA
ATGAGCTCCGAACTCCGAAAATATCCTTTATGCATGTACTGCTGTACAAGCACGCTCTGT
TCACCAGAACATGCAACGCACATCAAAAACAAAATTCGGGCAGCCCCGGGCACGAGCACG
CCAGCGCCAGCACCAACACGCAGCACTGCCTTCCTTGCCTCCCCCCCCCGACGTTGTCAT
CCATGTGCAAGAAAGCCTACCTCACAAGCGGTTCTTAGTAGGAATTCAGCTCACCCTACA
TGCGACTCGCCGAACACCTCACGGCGCTTCGCGCTTAGAGCACACAATGTCTGCCTGGTC
GGTGAAAACCCGACGTGTCCCGTCCCGGTATTGTAGGGATGCGAGGGTCTATACGAGTCA
TACGATCTACGGCCAGCTATGAACATGAGAACCCCTCCCGCCCTTCGTGGGAAACTGGCC
ACATAAACGAAAAAAGCGCCGACCCTTCGTACTGCTTGTCAGACATGAAATACATCATAC
CCACGAACGAAACACGAAACGAAACCTCGACTGCTGTGGGTCTGTCTTGCCT
>NODE_13988_length_1492_cov_4.274137_g11191_i0
GCCCATGCCAGTCGCACCCCCAAGGGTCTCCGTGGCAAACTCCGAAGATGTGGCGGACGG
GACAGACGTCGCCACCTTGGCAGTACGAGCGGCAACAACCGCAGCGGAGGACGACGAGGA
AGACGACAGGGAGGGACCGGTGGCTGTCGCCGGGCTCTCCTTTCGCACGAACCTGGAGAA
CTGGTTCCGGAACGAAGTCGTGCTCCTGCGGTATATTCCCCGCGCGCTCGCCGTAAGGCT
GCCGCTGGCACTTCCACTGCCGCCGCCGCCGCCGCCGCCGCCGCCTCCAACTCCAACCGA
CCCTCCCGTCGCATCTCCGACACTGCTCGACATCTCCGCGTTCATGCTGCCGCTCGACCC
CGCCACCTGAAACGCCATGCTATCTCGTGAACGCCCGTCCGAGCTAATGGACGACGTTTC
AACCATGCTTCCCACCGGCTCCTCGTCCGGAGGGGGCTCCAGCACCGAGATCATTATGTT
GGACATGAGCGCGTAGACAGCGACCCACGATTGGCGCATCTCGGCGGTGAAGTCCTTCCC
AAGGGCAAGGCTTAAGGTGGCCACCAGGGCATCGCCGACAACGGGGAAGTGCTCCTTACG
GACCTTGTAGGCGTTGTGTCTCAGTCCAAGCTGGATCAGCAGGGGGACGAGGTCCTGTAG
ATTGTTCAGCAGCCTCACCGACGAGTCGACGATGCCCATCAGCATCTCGCCCTGCACCCT
CTTGGACCTCGTGAACAAGCCTTCCACGTAGGGAGCGATCTCGAAAAGCACCGAGTAGAA
CGACTCTCCTGCGTCCTCCACCCCAAAGCCTTCCACGATTTTTTTCCAGCTGGCCTCAAT
GTTCCGCACGGTGCTGCCAGCGAACCTCGGGTAGGGGCCGAGCGCCAACATGTTCTCCAC
CTGAATCAGCGCCAAGTCGAACAGTCCACACCCGATCGCCTGAGCCCCGGGCCTCCCTTC
CAACGCTCCCAGCACGTTTTCCCGGTCCTCGTGGGAAATGTTAACCTGATCAGGGGAGTC
CACAGATAAGAAGGCGTCGTAGATGCCGCGAGCCTCCTCCCGCCTCGCGTCTAGCGTGGG
ATAAGTCGACGCCCGAAACTTCATCGCACGCTTCCAGAACCAAAGGTTCTCCGCCGCGTA
TTCCATCTGCAGGTGTTCTTCGAAGATAAGGTCGCCGTCAAAGTGCAGCAGCATCGCCAC
CGAAGAGAAAGCTCTCGTGAGCGAAGTCGCCTTGATACCGATATTTCGAGGACAACCACG
CCATGGGTCAGGCTGCACGCCGCCCGAAACATCGTCCATCCCAAGACTCCGCTGGTCTTT
CTCCATCGCCTCNNNNNNNNNNGTGGACACCCCCCCCCTCGGCGCTCCCCAGGCGCCTGA
CCACCAATTTCCTCTCCCTCTCCCTCTCCCTGTCTCGCTTCCACTTCTGCTTCTTCCTCT
GCAGCCGTGGAAGCAGCCGCGGAAGCAGCAGCCGCGGCCTCTGCTGTCGCCG
>NODE_13989_length_1491_cov_7281.050776_g11192_i0
AACAGCCCCCCTATTCGGTGCGCGATACGATAGGTCCCGAATAACTTATCACCAATTGCC
AGGTAAAACGGCAAGTCCAAATTCCATCCTTCATCATTGCCAAGGTAAAACGGCAATCCC
AAATTCCATCCTCAAGAATTGCCAACGTAAAACGGCAATCCCGATACCAAATATCTCAAT
CTCGATTCCAGTATATATCTCCTAAACTATAGCGAGACAGTAACTACGGGAAGGGGAAAA
TCCAACAAACGTGAGTATGCTGGTAAAACCTTCAAACAAAATCAATAACACCGTCTTCAC
ATAAATACCGTACCGCCCGATAACATCGGCCCCCCTGTTGTGTACTCTGTAAGAGCACAA
CAACAGAACATCTCTGATATAGAACACCTCAAATTAAATCATAGCAGCCCCCCTGCTTGA
CACTCCCCTCGGAAGTATACAAGAAGACAACAATCCGCATCTGAATCCAAAAGTACTATA
GGTATCAGTAATTGGTTCCCCTGTACGTTGTGCGCAGTTAACCAATAGCCAAAGCGTACG
GCACGATTCATCAAGACCATCGGCATACTCTATTGGCGTATTAACCTTATTCAACGTATG
GGTACCTCCCAACACTTTCTCCATTTCCTTAAGAACTCCTGAAGTTGCACGTTAATTCTT
CAAGTACTTTCCAAAAACATCCCATGCACATCGAAAACTCCTACTATTATCCCCCAAAAC
CAAATGCCCCAAAACCCCCGGAAAAACAAACAAACGAACCGGTGGATGAAATCACAACAA
GTTCATCACAGAGTCACGGTCAAAGCGAAACGTCTCAGCGTGGAACGGTTTGATGAGAAA
GTCGGCATGCTGCTCTGCCGACCGTACGTGTTAATCTCAAACTACCCGTTAGACACATGC
TCCAGACATCTACGTTCTATAATCAAACCATACACAGACACCAGCGCGCATAACTGCTCC
ACCAGAGACAGACCTCCGGTCAGTAGTCTTGCGTGCATAGTCCGCATGCACGTATGATAT
AACCCGACTCCACTATCTGCGATGGAAAGTCTTCGTCGTGTTACCGAGTACAGCTACTAT
CTCCCCCCTGCTCGGTAGACGACAAAACATTCATCGCATGGTTGATAGTAAAATGCTGCG
ATATCATTGTGACTCTAAAATCCCTCAACCATAAAATCAAAACCAAATTCAAATCCAAAC
CCACACACCAGAAACATCAGCGGTCAATGATAAATAAGCACCGTAGACAACGAAACAAAC
AGAACGTCGTTGTCGTTGTATGCGTGCACTCACGTACAAGACTGCTCGATCCAGCGTTCA
AATTCAACTATCCTCTTACCAAAACAAGCATTTAGGCCCTCGATATACCAGGTAAAGCAT
CGTCTCTCAATCATACCCCAGGTCATGATAAATGGACTGCCATAACCGAGATACGTGACA
ATATACAGCTGTTGATGCTGTTATTTTATAGTATTCTGACATCGTACTTCA
>NODE_13990_length_1491_cov_92.401269_g11193_i0
AGGCGTGGGAGCTTGCCGGCCCGTTGGTAACTTTGCCTCGCTGACCTGCCGCTTGTAGCT
TGTAGTCATCTCCATACTTCTTCAGGAGTCCCGGTAGCCAAAGTTTGCATACCGATCCCG
CCGGAATCCTCAGGGCAGACGCGGTCGAGCGTGCTACTTAACAAGCACTAAGCGGGAGAA
TCAGCTCCTGTGTCGTGCGCGTGCCAGAGCCGGGCCCCCCTCGCTCCGTCGCCAACACAA
CAAGCAATGACCACGCCCGTCTTCGTCCTGAAGCCGCTTGCGGTCGGCTACAAGGAAGTG
CAACTTCCCCCAGGGTCGAGAACCATGGGGAGGAGCTCGGAAACTGGAATCCGGAGCCAA
TTCGTGTCTCGGAAGCACATCGAGCTCATCGTAGAGGAAAACACCTGCAAAGTTCGATAC
TGCGCCAAGCACCTCAGCGAGGTTAAGATCGACGCCAGTCCGGTGAACAAGGAGTGGGTG
GAGTGTCCTGTCGGAGCTCGCTTGGAACTGCTAGAGAACCCGTCGGAGTCGTTCCCGTAC
AGGCTAGAGCTGTATTCCACGTCGGCCTCGGCCCGTAACAGCAACAATCATGATACGTGC
AACTCGTCGGTGGGCCTGCGCGACAAACACCAGGAGATGGCAACACGGTTGAACTGCCCG
ATGTGCTTCGACCTGTACGTCGAACCTACGGAGCTGGATTGCGAGGGCAAGCACCTGTTT
TGCCACAAGTGCATCTACGGCGTTTTGAACAGCGAAGGGTGCACCAACAAGTGTCCCGTC
TGCAACACCAAGATCTCACATAAGCGGAGAACTACCATCCTGAAGACCAGCAATAAGAGG
GGGCGAAAAGACCCAGACGCGGGTGCTTCGAAGAAGTACCAATCGCAGGCGGTGAGGCTC
GTGCAGGACATGATCGAGTGGATGATCGAGCGCCGGATGTGCGAGTACGGCGACGAGAGC
GAGTGGCGAAGGCGCTCGGGCCTGCAGCCTCTTCCTCCCCAAAAGGTTACTCAGCCTGCC
GCCGCGCCGCAGGAAAAGAAGGGCAGACCAAATGTTCCTATCCCGATTGGCAACGGAAGT
GCTGGTCTCGGGGGTGCCTCCTCGGAGGTGATCGATCTGTTGTCGGACAGCGACGAGGGT
TTCTAGGGATGAGCCTGCCTCCACGCATGCTCATTGACATGAGGTACCGAGTATGGTGTG
GTTGGTTTTAGTCCGTTGTGCGGTGTTCGTGGCCGGGGCAAACGTTTTGCGGAGCGCGCA
CATGTCATGCAGGCGTGTTTTTTTCCCCGGTGGTTCTGATGCACTTACGTACGACTGTAA
TATTTGCCACGAGAAAACAATGCTGTCGTTGTTATAGAGGGAACGCTGACACCGGCAGCG
CTTAGGTAAGCGATACGAGCTACAGTAGGCAGGTAATGAGAGTTTTTTGTTTTACGTTTT
ACTTAACAGTAGCAGAAAGCCATAGTGCCTCGTAGGGGGGGGGGGGGGGGT
>NODE_13991_length_1491_cov_36.657969_g11194_i0
GAGGGCTGCCGTGGTCGGTCGAGAGAGGAGGAAAGGAGAAGCAAGGAACTGCAGCTCATA
TACAGAAATGGGACGTATCATCAGAAAGATTGTCCTTGGGGCTGCGGTCTGGTCCTCTGT
TGCGTCGGAATCTCATGCGATTTATGGGGAGAGTCCACCAGATGAGCCGCCGCGTTATTG
CACAGTGTTTACTCATTTCGTAAAAAGCGGCGGCTCGAGCGTGAAACGGCAATTGACAAA
CGGCTGCTGGAGGGATGGCTCCCGTGCTCCAGGTCTAATACCGGGGGACGCGAAAACTCC
ACCGCGGAAGAGGCTAGCAGCTGTTGCCAACGCTACGGTCATCATGGGATCCGCGGAACT
CATCAGGAACCAGCTGAAGGACAGCGGCAGGGATTGTGAATACTTCACGATGCTGAGGAA
CCCTATCGAAAGGCTGGTGTCGGCATTCTACTACTGCCCAACCGATCACGACTTACAAAA
CAGGCCGGCCAAGTGGTGTGGCGGCACCAAGGACGAGAAGAGAACTCTCGAGGAGAGACT
GCTGGATTTTACAGTAAACAAATGGGGCAACAAAGCATTTGATTTCCTGGTACCGGCGGT
CATTTGCGATCCGGCCTTCCAGGTTTGCTACCCAGGAAACCAGCAATCTGAAAAACTCAA
CCCACGCAACATCGACAGCCAAGAGGGATGGCGGGTTCACGGCGAGGTCAAGCGCGTCCT
GTCGACGTACATCGCCGTGGGTATCTTTGAAGAATGGGAGCTGTCGATGCGCCTGTTCAA
CGCAAGGGTGACCACCCCATTGCGCGATTGGGATGCCGACGTGGCGATCAACCCGGGGAC
CAGGTCTGACGCGAGGAAGAACCTGCTGGCGTGGGCTCACTCGAACCCCGACCTCCACAA
CCTTCTCGCCGCGGACATGCTGCTGTACGACTACGCTCTCGCCCTCTTCCGGCAGCAGAC
GGCAGAAAGCCTAGGCGTGGAGTGGGCGTGATGCTGAAAGGTTCGGCCGTAGGGTGGATG
CACCTGGTACACGAAAAGGTGGAAACGCTCCACCATTGGTGGGTCCTGCTCTAGCTCAGC
GTGCCGGGAAACCTTCCTTGTCGGGGAAAACCTGGGTCGTCAGTACGAGTGTGTATGCAG
CGTTTAGGGGAGAACCTGCGAGGCATGACAAGCCATGTTGTATCCTCCGATTAGGGAGGA
GAGGTTAGGGGGGCTTCGGTAGGCTTCGTTAGGGTTGGTTACGGAGGCACACGATATAGT
GTTGGTTTTTCCACCTAGTATAGGTTGATGCAATGGGGAAGCTGTATTTCGGGAGGACCG
GGTCGTATGCTGTGTGTTGGTAGTTGAGATACGATGCTATAAATGTTCGGTAGAATAGCT
ACTCGTCCCCCCCGCCCCGCCCCTGGTGCCAAGCGGAAATTTCCTGCGAAGCAATAAATA
ATGCGATACGATCATGTTCGATAGAATAGTGACAGCCCCCCCCCCCCCCCC
>NODE_13992_length_1491_cov_31.930889_g6107_i3
CGGACATCCACCGTGCCCCGCGCCCCGAGCCGCCGGGGCATACGTACGACACACGACTCC
GGTCCGAGAGCGTTGTCTACTAGGTGCTCTTGTCGGCGTTGGCTGCAGTCTCCAAGGGGC
ACTCCACGTGTGCCAGAGTGTGCGCATTCGCCTTCTCTCTGATGATCGATGATCGCAGAT
CACGGCCCAACCACGCCAATCTGCATATTATACCTTCGTACGACGGCGGGAAAAAATGCG
GGCTGAAGATCCAAGGCTGTGGCCCCGCCGTCCCCGAGAACTCCGCTTGAAGGTGTCCCT
GAACTCGGATGCATTTGCGTCGGCGAACGAGGTTGGCGCTGACAGCTCGCTCGCCGGACA
TGTCGGCAATTTCGCGAGAGGTTGGCTGGGCGGGCGTTGCTCCACAAACGCCTGCGCCAT
GTCGTTCTGGTTCGTCAGCATCGACAACAGACCCCTTTTATGGGCTCTGCTCTGCGCTCT
TGTCCGCCCTGGTTGCCGTTCGTCGCCGTCTCCCGGCCCGGACAGGTGGTTGCCCAGCTG
GCGAGTAACGCGATACGGTGATGGCGGTGGCGATGACGCCGGCGATGACGCCGGCGACGG
TGTAGGCGGCTGCGGTTGCTGCTGCTGTTGCGGCAGCGTCGATGGTGTAGGCGAAGGCGG
CTGCTGCTGCTGCTGTTGCGGCAGCGGCGGCGGCGTTGATGCCGGTTCCGGAGGGTAAAT
GTTTACAAATTCCCCCCCCCCGGCCGGCTCGGGCAGCGTGAATGGCTCCCGAGGGTGAGC
CCACGTCACGTCGCGTGTATACACGACCGCACCGGACGGGAGCTTGACCTTGAAGGAAGA
TGACGGGTGATTGCTGCCGCCATTCAGGTAAAAGCATATCTCAGCTTTAGGCGCTGCCTT
GCTATCGCGGCGAACGCGGCAGTAGCCGGGCTTCAGAAATGGCAGCATCGATAGCGGCGG
CGCCTCGCCATAGAATCGGCTCCACGGCGATGCACGGCCCGGGTTAGCTTCCGTGGCGGA
TCGATTTAGCGCGTCATTGGCCCAGAAGCACGCTTCGGCCCACAAAGATGCAGTCGCCGG
CGTTTGAACGTCGGGGAAAAGGCGCGGCGCCTCTAGACAGGCGGCTTGCGCGGCTTCCTG
GACGATCGCCAGACCCCTCTCCACGACACCGTTCAACTGCGGCGTGTCCGGCGTTGTGAA
CTCTTGCCGGATACCGCGTTCTTCGCATAGCTCCCTAAACGCTCCACCACTGAACTCGCC
CCCACCGTCAGAACGGACGCACTCGACAACCGATGGTTTAGTGCTGTCACGAATATCGTT
CAAGAACCGCTTAAACGTCGCACCGGCGTCAGACTTGTTCTTCATGAAATAGGTCCAACC
AAAGCGCGAGAAGTCGTCCTTAATGAGCATGATATATGATGCACCACCGACGGACTGGGT
AGGCTTAGGTCCTGACAGGTCGACGAACACCCGCTGCAAAGGGCGCTCCGA
>NODE_13993_length_1491_cov_29.343441_g11195_i0
CCCACTGCTCCGCCGCCTCCGACGTACCGCTCGAGGCCCCTCGTGATGTCCACACCGGTG
AGCGCCTCGACCGTCACAGGGAGCTGGGACAGTATGTTGCCGACGTCTTGGGTGAGGCGA
CTGCCAGCACCCCCTCCTTCGCCCGAGATGAAAACCATCTTTTCTGTCTTGGCAAGAGGG
GCGGCGATTTCCCTGGCGATGTCCGGCAGCCTATCCACGATGCTCTGGACAACGGCGGCG
TTGCCGAAACTCTGGAACGCTTCACCTCGGAGTTTGAGCACCTTCGCCTCTGCTTCCCCC
TTCGCCAGAATTGCGGCCGCCTCCGCAGCTCCGATCTGGGTGATCTCGTGCGCTTTAGCA
TCGGCCGCGTTTCGAACGGCCTCCGCCTTGTTCTTCTCCTCCATAAGGCTGGCCAGGGCG
TAGCCTTCCCTGTTCTTTTGCCGACGGAGGGCCTCTGTCCCTTCCACCTCCAGGAGGATC
ACGGCCTCCTTGGCTTTCTGTTGGGTCACCTCCAGCATGATGATCGCCTCCTCTGTTTTC
TGCTTTGTGTTCTCCCTCACCACCGACTGGCCTTGTCGCGCCTTCTCGATTTCGAAGGCA
GCCTTAGCCGCCGCCTCCGCCGAGTTAATCTCGCTCTTGAATGAGGCCTGCTTCACGGCA
AGGTCTCGGTCTGCCGCCGCCCGTTTCTCCTGCTCCGCTGCCACGCTGACGTGGGCCTCT
GCCCTAAAGCTAGCCTCGGCGATGTCCGCAGCGCTCTCGTTTTCGGCCACCCTTTGCTTA
GACTCAGAGATGTTCCTGCTCTGACCCTCTGCCGCCTCACGCTTGACGAGCGCCGTCTGA
GTTGCCCCCAGCGATTCCATGTATCCGTGGGAGTCCTGGACCTGGTTGACGGTGTAAGAT
ACTAGAGCGAACCCCATGTTCCTCAAATCCTCTCGGATGTGCTCCCTCACGCGCTGCGAA
AAGGCGGCTCGGTCCTTGTACAGCTCCTCCACTGTGAGAGTTCCTAGGATCTGTCTCTGG
TGACCCTCCAGCGTTCTGAGAAGGGCATCGTGGATGTGAGCGGCGTCCTTGCCGAGGAAG
TGTTGACAGGCGAGGGTGATTTGAGGTATATTTTGCTCCAGATCTTCGCCCGTGAAGGCG
TCGACCTTGACCTGGCACGTGCCGCCGACGGTTACACGAACGCCTCGCACGGTTTCCGCC
TCCACGCTCCTGACCGCCAGCGTGATCAGCTCCAGGCTGAGGTACTCGCACGATTCTATG
AACCAGCGCTGGAAAGAGCACTCGCCGATGACCATGCGGGAGTGGTCAGGCCCGGAGATG
ACGGCCACCATCGAAGGCGGTGTCACGATAAAGTTACCCATGATCCACTCTTGGTGGGGC
TCTCCGTGTGCAGAACTATGCGCCGATTCCAGGAGGCTGCCAATCTTACAAGCCAGGCAG
GGTCAAAGCTTTGCTCTCTCTGGGCTCTGGGTTCTTGGTTCTTGGGTTCAC
>NODE_13994_length_1491_cov_22.985896_g11196_i0
GGCGACGACGGTCCGCCCGGACAGGGTCAGCTTTAACGCCGCCATCAACGCTTGCAGCAA
CGCCGGGGAGTGGCAGCGCGCCGTTTCTCTTCTTGGAGAGATGCAGCGCAACGGTAACGA
CAGCAGTAGCGATAGCGGTAACAATAGCGGTTACGGCACCATCAACGGCAACGATGATAG
TGGTGGTGGTGGCGACGGTGGCTTGCCAGGAAGCGGGGGCTCCTCCACGGGCGGTGCGAC
CGTGACCGCGGCGGCGGTGGGGGGGCAGCGACCAAAGCCGGGGCGGCGGCGTGGCCCCTC
GCCGGACGTGGTCAGCTACTCGACGGCCATCATGGCCTGCAGCCGGGCGGGGAACTGGGA
GCGCGCGCTGGGCTTGCTGAGGGAGATGCGAAGCGAAGGCCTCGCGCCCAACTCGACGAC
GTTCACCGCGGCGATGGCGGCGTGCCGGAAAAGCGGGGCGGAAGCCGGGGTCGTCACCGC
CTTGCTCGACAGCATGAGGTCCTGCGGCGTGTCGCCGGACGCCATCCTGTATGGTACAGC
GCTGGACGCTTGCGCGGACGCGGCGCTGTGCGAGCGAGCGCGAGGGCTGGTGGCCGAGAT
GGTGGCCGCCGGGGTGGGGGTGGACGCGAGGGCTCGCGGCGCTGTTGCCGCTGCGTGCTC
CGGGTCGACGAACGCGATGCACGCGAACGACGAGCGCTAGCACGGCAGCGGTAGCGGTAG
CGGTAGCGTTGGCGGCAGCGCGGTAAGCGGTAGCATGGTAGCCAGCGTGTTCATTTATGG
CGCGGACGTATCGTACATACTCGGAGCGTAGAGAGCTTTGGCACACCCCTTTTTTGAGAC
TTTAGAGGCGCGCTTAGGGGTTGTAGGGTTCGGTGTGCTAGCGGGCGTATATGTGGCGCG
GACGAGGCGTAGGTACTCGGAACGTTCGACATATGAGATTGCAGATGTGTTGGGTGGTGG
ACGGCGAGTCAAACCTGTTTGGGGCTTAAGAGGCGAAAGTGAGGCGAACAAGGTGACGAT
TACGGCTCCGGCCACACGCTAAACCTTAGCGGGCGTATTTTTGTGGAGGGGATGAGGCGT
GTACTTGAATTGCAGACAAAAACGCGTTAAAGACCCTTTCGGGGGGGGTGCTTGAAAGGC
GAAAAGAGGCGAACACAAACGACGGTTTCGTATAGCATCGGCCGCACAAGTACTGTTGTA
AGCAAAACCCTGCGCCTTTTGCCGGGGTTCGGGGATGATACGTAAATCCTTGTACCGGAA
CTACTGTACTATCCGGCGAGGGATTGTGCCGCACGCTCGCAGCATGATGCTTCAATGTAC
TGGTTTTTGTTCGATCTGTGTCGGCGTTTTCGTCTGCGTCTCGCTATGTTTTTTGGTCCG
AACTGCACTTACGTTTTTTTTGGGACAAGCTACAGTACGTGGGATTACGAGTCGAGTCTT
GGCGTTTTGTTTTTGCTCTGCTGCCTATATTCACCCTTTTAAATTGCGGAG
>NODE_13995_length_1491_cov_17.652327_g11197_i0
GGAGGGTCTAGGGAAGCTGGGATTGACGGCAGCGGAAGCGAGGCGTCGAAGCCCGCGCGG
TCGGTGTTCACGGTGAAGACGTTCCCGCCTCCCTACCGAGATGACGACAGCCGTCTCCTG
CACGACGTGTACGAGGTTTTGGTGGACCTGTTCGAGGAAGTGCCTGGGAGATACAAGAAT
TACGTTGACTTCCCCAAGGCGAACGGGTACCGGAGCGTCCATACCACCGTCCTGCACCCG
AGTGGCCTCAAAATGGAATTACAGGTGCGCACGGCGACTATGCACTCCGACGCCGAGGGG
GGCACTGCCGCGCACTCCTTGTACAAGGGCAATCTGGACAACCCGGCGGAGGCGTCTTTG
TTCCGGTCCAAGATGGCCCCTAAAAAGTCGCCGCCGGTGCAGCAGCATCATCGGCTATCC
TCGAAGAAGGGCAAGGGTTCCGCCCCTACTACGGCTGGCGTTGGGGGGTCGCCGCCTGTT
ATTGATAGTCCCGGTGGTAGCACTGTGCCGCTTCTGGAAACTAAACGCGGAGAGCGCAAA
GACGGAGGCCCCCGCCAGCTAGGAGAGGGGTCAGATCCCGGGAGCAATCGAAGCCCCGAG
CCATAGCGCTCTCGTGTTTCTGATCGGGGGGCGTCGGGATGTCCCACGAAGCGCAGCGTG
TGGATAGGTATTTTTTTTATCCCAGTGCGTATTCCATAGCGCTGCATGCCGGTTTGGGCC
TCTATAGGGGAGGAAGATCGGTCAGGGTTTTTTGTATAGAGTGTTAAGCGTTTCTCTGCA
CTATATAATAATGACAGTTTTTTTTAGTTGTCTGGATTTTGACGTTACGGTAGTACTGTA
GTGCACACGTGGTGCGCACATGGGTTGTTTGCAGCCCCAGGGGGTTTGGTCTGTGCACAC
GGCAGCATGATGTGTGTGTGTGTTTTTTGTATCAGCGTGTTAGGAGGAGAGGGCACAGTT
GCCGCTTTGGGGCAAATACTACTGTAGGTTATCCGCGTGCACGCGACCTAGGTCAGGCAG
TTAGGTTTGTAAACTTTTTGTACAGTAGGTAAATTCGTTTTAGACACGGTGCCAACGCAC
ACAAAGACATATCCCTCTGTCCTGTGCATGTTGTGCATTCTGATAAAATTCATAGCCATG
GACATTTCGTGCCCGCAGTTTTCCGATTGGTCATTTTTTCGACCACTACTTAGCAACTGC
CGTATCATCATTGGCGCATGATGAGAAAAACCTCCATTATCCTCTCTGTTGATAATTGCT
ACGAGATGCTGAAAATGTTAAAGCCATGCCACGGCTTGGCTGTCGTTGACGGTTGGCAAG
AACTTTGAAGCGACACATTTTTTCTGCCTCTCCGCGCGAAGGAGAGAGGGGTACGGTAGC
AGAAGGCTTGCGCGCCAATCCTATGCTGCGCACGTAATATAGCAGCCGCTGCCTGCGGTA
GTTAAGTGCAGCGTCAAGCGTTGTGCTAATAATAATGCTACGACGGGCGAC
>NODE_13996_length_1491_cov_16.388575_g11198_i0
GGGATGGGGATGGAGATGGAGTTGAGCTTTCCGGGGGAAGCGAGAGGAGCCGTCATGATG
GATGGGCCGTACCCGATGGAGGCTTCGTGTCTCGTCAACAGCGGTGTCGACACGCAGTTG
GGGTTCGAGCTGGGAGTGGGTCTGGAGGACATGCTCGTGTCTGAAGCGTCTGACCCTACT
GAGGGCGGTCTCGAAGAAATGGGCTCTTCTATTGGTCAGGCGGATGTTGTCGGTGCGGCG
AGGGCGCAACAGCCGGCCAGCTTCAGCGATCGAGAGTCGAGGGTGGGGGTGGTGACGCCG
TCGGCTGTGCGTACACAGCACGACGCTCTGAGGGCTGCCGGCGGTTGCTTGGGGTTAGCG
GGAGGCGTCGATGGGGTTGGGTCGAGCGCTGGAGGAGTTATCGAAGGCGATATGGTCTGC
GGAGGGGAAGAGGGGCTGTCGGTCGGTGGGGCTGGGGTTGACTTCGAGCTGGACCACTTG
CCGGAGCTGAACACTGTGGACCTTACCGGTCTGCGCGCTGTCGAGTCCGACTGCGGTGGT
GGTGGTGGTGGTGGTTGTGGTGTTGGTGTTGGTGGCATTTTATCGATGCCGAGAGAGCCG
CGGCCGCTGTCGTTTCGCCCGCTAGCACCCGTCACCGTCCCCGGGCCGCTTGCCGCCGGC
GTCTGTCCTCCGGATCTGCGACTTGATGGAGGGCAGGAGGTGATGACACGGCTGCCCAGC
ACGAGCGACTTCTCCTCCTCCGCCGTTGCAGCCGCCGATGCTGCGCTTTCATCAGGGTTG
GCACCCCCGTCCAGATCAACAGCAACATCGACATCAGCCGCGGGTGTCGCCTTTTCCGCT
ACGTCGAGGTCGACAAACGCATGCGTCCCCACGACGGACGCGCTGGTACCGGCGAAGCTC
CCCTGCGAGGAGGCGTGGTGGGACGTCCTGGAAGGGGAAGGGGAGGACTTTGTGGCCATG
CCCGAGCCCGTGTGGGGGGCCGCGCTTGACGGCCACGGCGTAGACGAAGAGGATGATCTG
CGTGTGACCTGTGAGCAGCGGGGGGGTTGGCGCACCGGCGGCGGCGGTGCTAACGGTGGC
GGTGGCTGCATAGCTGGAGATGCCACCGGTGTCGCTGCTACCATAGGAGGTGACGGACGA
TTAGGGAACATGAGCAACAGCAATGGCGACGGGATCAGCAAGGGATCGTGCAGCAGGGAC
ATGAGCAACAGCAGGGACATGAGCAACAGCAGGGACATGAGCAACATGAGCAGGGATAGG
GATGCCTCCGACGGTATGGTAGCGGCACATATGGCCATAAGTAGTCGGTCTTTGCTCTCC
TCCTCGCCGGGGATCGGCGGCGTGCTGACCCTGGCGGGCGACGCCGGGTTTCCAGGAGGC
GATATTAGCAGGGGGGGCGATCGCGGGGACGGTGGGAGTGACGGCCTTGCGCTCTCAGGC
GGAGCTTGTCGGCGCGTGGAAGAGTCTGCGGGCGACGGCGGCTGCGGCAAC
>NODE_13997_length_1491_cov_9.901269_g10383_i1
CAAGGCGATGAGGTCCTGGTCGCACAAGACGACGGTTTCAACGCACAGCTCGCAGCCTTC
CGGCAACCCCTCGGGCAAGCCCCCCTGCATCAAGCCCCCCGGCATCTGGAATGTGTGGTC
GTCCCACAAGTACAGGTCCGGCACCTGCAGCAGCTGGAGGCCTCTCGGGAGCTGCCGCGC
GTCCAGCGCCTGGTCGAAGCAGGCCCCGAACCTCAACACCTCCAGCACGGGGGGCCAAGC
GACCGCCTCGATCGCCTGGCGGAAGGCCATCCCGAAATCGAGTTTCTTGAGGCTCGTCCC
GGCCCAAGCAACGTCTCGGACGGGGTGGTTAAACGCGTCACCTAGGCTCAAGCTCTCTAA
GGATGGCGGCCAAGCGACGGACTCGATAGGTTGGTCGAAGGAAGCTCCGAATTTAAGGCT
CTCGAGGGTGGCTGGCCAAGTCGAGAGCTCTACGGGACGGTTGAAGCGATCGCCAAAGCG
GAGCTTGGTGAGTCGGGGCGGCCACGACACGTCTTCCACGTGGTGGTTGAACGTGCCGCC
CAGGTCGACCTCGACAAGGGAGCTGGGCAGGGGGCACTCGAGAGGGGCGTCGAAGGGCCA
GCCGAAGCGGAGGACGCGAAGTCCTTCAGGCCAGGTTACGAGAGATAGTCGTAGGTCGAG
GTGGAAGGCCAGCCGAGATATTCGGCGGTGCGGGGTTATCCGCCGCGGTGTGGTGGTAGT
GGTGGCGGTCGTGGCAGTAGCGACGACCGTGGTGGTGGTGGTGGTGGTGGTGGTGGTGGT
CGAGGTCGCAGCAGCAGCAGCAGCTTTAGCACTGCTGCTGTTGCTGGTGTTGCCACTGGC
GTTTTTACACGCAACTATTGGTGCAGACGGTTTCGCTGGTGCTGCTGTTGCTGTTGCTGC
TGGTGATGGCGGTTTTACTACTGTGCTCATGTTGTTGGCCTTGACCACCACGGAGTAGTC
CGCGCTGCTCTCTCGGCAGGCGTTGCAGGCCGCGAGGCACACGAGCTCGATCTCCGCGGG
GCGTACGACGCCAGACAGGGCCACCAAGCGAAGAGCATCGACGGCTTTCTCCTCCATCAT
CTGTTGTTCGTGGCCCCCTGCTCCGGGATATACGCGGTGGGTCCGTCCTTCCTTGCAGCA
CTTGGCCTATAATACGTAGTGAACCCTAAAGAGCTGTCCTCGTGTATGCTTAGCAGTGTG
TCCTTCCTTGTAGCCCCTCTTGGTGTCCCCTCAAGAGCTGCTGCCAAAGAATGCTATCTG
GTATATGTCCGTGATACGCAGCGGAGGTTCTTGCTAGCAGTGTCCTTCTGGCGAACCTTG
CTTGGAAGAACTGCTACGGGTAAGCGGACGAATTCCCGTCCGTTCCTGCCTATCGTTCCA
CAGCGTCACGTTGTGGAAAAGACCTCCGCTGGTGAGCAGGTCTGATGCCTATCCTCGTGT
GCTCTCTGCAACCGCCTGCTACGGCGTGGTCTGCTGTGTTGTGGTCTGCTC
>NODE_13998_length_1491_cov_6.551481_g11199_i0
GTAGCGTCTCCGGCAGACGCGTGCAGCTGCGCTTTTACCATGGCAGTGGACGTGCTTTGT
AGAAACGACCAGGCGCGATGATAAATACTCAGCATGAAATAGAGCAGCCGTACAGCAGGC
TACCCCAAGCGTTTTATGACAGCTAAAACAGACGCGCGAAGTCTTCGGTTGCGGTGAGAC
TAAAATTCGTCTGGCGAACACCGCGACTGCCAGAGCATTGAGACAACGAGACTGCTCAAT
TTCCCTTATCCCCGGCTACCACACCCGTCCCTTCGTGGGACTCTACGCCTTGGCTAAAGC
ACGGACGTGCTCCGGGGCTCAAACATAAAACATTATATCGTTGGGATCGTAACAACGCGA
CGAACCAACGCAACGTCGGGCACGACTGATCACCGTACCACGTCCCCTACCGGCACTCGC
GGCTCCCGTGCAGTCTTTCCAGCATTGTAAATGGTGAGCGTGCCTCTGCCCTTTTTCGAT
TGCACTCCAAAAAACAAACATATATTTTTGGTCAAAAATTGCAAGTTGTTGTCCCCCCAA
AACAGCACTTGTCGCAGTTGCATACCCGGTAATATTGGGGTTAACGGCCTAATAGACTAT
TATTAGACTAACAGCACAGCACGTTCGGAAGTCACCTTCCCAGCACGGTCTCCAGAATGC
CTGCCGCGGTGGAGAAATCCAAAGCAGACATGCGTTCCTCGGCTTCCTCGAGCCCCAGCA
CCGCCCACTCCAGCTCCGCGTCCGTCAGCGCGCCTCCGTTCGACCCCCGTGATCTGTTGA
CGCTCTTCACCAGCTCGAACCGCTCCGGCTGGCCGAGGTGCGTCCATCCCGAGAAAAACC
CCTCCCCTCCTCGAGGAAGGTCCCGCAGGCGCGGCGGACGCCAACCGCTGTCCCACAGAC
GCAACCTCTCCTCGAGCGCCGAACCGGTTCCTACCGTCTCCGGCAGGTATCCCGGCCTCG
GGGAGGCAGCAGCGGTGTCACTACCACCATCCCCGTCACCGCCGCCGCCACCGCCACGGG
GGTCGTTGCCGGTAGTTATACGTCCGTCGTATCCGCCACCACCCGATCTGTCGGTTGCTT
CATTCTCTCCTCCTGCAGCAACCCTTTGATTTTGTCCTCTTCCTCTTTCTCGTCCTCCTT
CTGCAGGCCCTCGTTCCTGCCCAGCCTCGCTTTGGCGTGCAGTTGGCTCCTGGCTCAACG
TTTCCTCGGCCATCGCATTGGCCGTGGGCAGCTGATGGGTGTCATACTGACGGAGTTCGA
CCTCAAGCTCAGCGATGCGTTCTCTTCTTCCCGCGCCCCACAGAGCCAGGGAGCCGTCGA
GGGGCGACAGCAGGCTTCTGGTTGCTGCTGCATTAGGCCTCGGCGATGGTGAAGTGCTGT
TGCTATCATCTTGATCCTGCGGCCGGGACTGGGACGCCGCCAATACTTCAGTCGTGTAGG
AACCCCTGCTTGAAGCCATGTGCTGTTGGTTCGCGGGGTACGCTGCTTGAG
>NODE_13999_length_1491_cov_4.283498_g11200_i0
GACAGGTACGAGTATAACGCGCGCATAGCGCGCACACCAGTCCGGACGAGAAGCCATATC
GCCCGATCGACCCCTTGCCTCAACGTCAACTCCGCACAACGTACATACCCCCCCAAAACA
AAATTGGCGCGTGACCTTTCACCCTTCTACTACTCTCGATTGGGTGGAAAGCAAAACAAA
CAAACGCGATGAACACGACCTCAACGTTCTACCGCCGCCGCCGCCGCCGCCGCCACTGCC
GCCCCCTCAATCGTCTCCTAAGCCATAACATCCGGTCATGCGGCGCCTGTTTCCAGGCAC
TAAAGCACATAAAACTGCCGCTGGCCGTCGCTCCCGCCGCCAATTAAGCCAAGGCAAGGC
AAAGGCAAGGCAAAGGCAAGGCAAAGGCAAGGCAAAGACAAGGCAAAGGCAAGGCAAACT
CAACAACATCACTGGGCGACGCCCGCCCCGCGCCGCTTGGCGTAAGAAAGGACGTAAGCC
CCGCTCGTCAAGACCTCGGCCTCGGTGACTGGAGTTACTTGGGTATCGTTAAACCGGTAC
CACTGGCCGGCAGTGCCGCGGACGAAAGCCACGTAGTGCCCCGTGTGCGCCGTGCCCCAG
TGATGGACGGCGGCTTCAAGGTCGTAAATCACAGGTACTTCGAACCTCTTCCCGAATTCC
GTCAACGGACCGGCATCCAGGACTGTGGGGATGTGGACCAAGTACGTCAGCTTCTCCCTG
ACACCCTTCTTGGTCGACGTAAACCGACCAAGCTGAAGAAGCAGCTGGTCGGGGCAGCTC
CCCAGCATCGTCAATCTTGTCCTCCCGTCGGCTATCCCCTGAGGAGCGGCAAGAAAAAGG
AACAATAGTCGATTCATCTTCATGCTTGCGTGAAGAAAATACCTCTATATCGTTTTTTAT
ACGGAACCGACCCCCCGGTAGCTCCTTGACACCTCACATCAACTATAAATGCAATACTGA
CGAACAAAAGCTTGGTGCCAGCGGACGATTAACGTAGGGCTATCTGCGGTTACACTCCTG
AACCATACCAAAATCTGACCACATGTGGCGAATTGGTCGGGGAGCACGAGGGGTATTCCG
AGACCCAGGACAGCGGTATAAGCTGGAAATGAAAGAAAGGAAATACAAACCCAAAAGCCA
GAACTACTGTCATACGGGGGAGGGGTCCGTTCAGAGGATAGGCTTCTCTGCGATATGTGC
GCAACGGCCAGTGGACTCAACGCCAGCACACCTGTTTGCACTCTCCGCACGTCGTTACCT
TTTCGGTTCCAAACACCTGCGCTTGCGTGTACACCGGCGAAATAAAGGGAACCAACAAGG
GTGCGGGGTGTCATCGTCGTCGTCGGGGGCACGGGTCGTTGTTCGCGCAGCCTACATCCA
TTTCGATGTGCTCGCCCCCGCGGTCGCATAAAACCGAGGTGTGGCAGTGAGAACACGCAT
ACAATCAGCCACTCCCGGGACCAACGGGTGTCCATCGACGATTTTTCTCTC
>NODE_14000_length_1491_cov_2.523272_g11201_i0
GGAACGATGGTGCTGGCGGGGGCGTAGGAGGTGAATCGATTGACGGGATGGCGTTACAAG
CTGTCGACGAACCACCCACCGGGGAGGCAGGGAGAGCGTTTCAAGCTGTCCTGGAACCCG
TGGAGCCGGAAGAAGTTGGAGGGGCCGGGTCACTGTTGGAGTACGTGCAACGCACCCAGC
CTTCAGTACCGGTGGCGTCATCATCGTCATCGACAGCAGCAGCAGCAGTAGGAGCGTCAG
CAACCACGACAAGCGGGCGAGAAAAAACGAAGGGACAGGATGGAAGGCGTGTTTCTTCTG
CGCACACTGCACTTGAAGTCATGACCACGTACAGGTGCACGAAGGAGCACCCGCACGTGC
CTCTTCGAGGGCGGGTCGGACAAGCGCCGTTGGACACCTGCCACGGAGTAGCCGGCACGG
ACAGCAGCGGCAAGACCATCGTCAGCCCGGTCTTTCCCAACGGACTGTACTTTTTCCGGC
CCGACATGGCGCTGCCGAGGGTCGACAAGCCCTTCCTCAGCCCGAAATCGTGCCCCGACG
GCATTTACCGTCCATGCGCTCAGTACCTCCCCCCGCTCACCCTGGACGCCCCGCGCGATG
AGGGGACCCAAGGCTCCCACTCCGACCTCTTCCCCCCCCCGAGCGGCGCTCACGCAAGGG
GGGCGATGTTGGAGCTAGACCCCAACAGCGCGTACCATGACACGCGGGGGAGGACGGGCG
TCGCGTGTTTTCTCGGAGATGGGTTAAAGGGGGACGGTGGTGGTGACTTTGGCGAGGGCT
ACGGTGGGGGTTGTGGAGGCGGCTACGGAGGGCCGACGGCAGCAGCGGCGACGGGTTCGC
GGCGCTTGAACCTTCCCCCCCCACCCAGGCTTCCGGGACCCGCTTCTAATTTTCAGGGCG
GTAACTTGACCGGTAACATCGTTCGCGATCGTCGGGAAGCCGGTTACTTTGAGGGCGGGG
CTATCTACCCCGCTGGTGCTGGTGCTACGGGCGCCGGCGGCCGCGGCGGTGGCTACGGTG
CAATGCCCGCGCTGGCCGGTCCTTCGGGTCTGGACCGCAAGATAGCCGCCAATGAGGCTA
CACAGTTTCCCCCTGCCGCCGCCCCCGCCGCCGCCGCTGTGGCTAGCGGTAGCAACAACA
ACAGCAACAGACACCGCTCCGGTCCTGCCAACGTTGCAGTCGGCGGCCGCTTGGGCCTAG
ACCGGAAACTCGCCGCAGACATGCAAGAACCGGTCCACCCGAGGAGGTTCGTCGACACTA
CCGCGAGGGCCGGCCGCCGCTACGACGCGACCATCGCGCGGGTCGACGAGCGCCCCCGCC
CCCCTCCTCTGGACTTGGACAACCGTAACGGGGGTGCTACCATTGCCGGCGGCGTGGGAG
TGGGCGCCGGCGTCGCCTCGAACGGACAAGGCCGCGTTAACGCGGTTGCTCCCCACTCGA
GCGCCACCGCCGGCCGCATGTTCGACCTCACAAGCCCCCACGACAACGACC
>NODE_14001_length_1490_cov_471.565984_g235_i9
GTCATTCCCCGCCGTCTTCGATTGTCTTCTGCTCTATTGGTGCAATTTGATAAATACGTC
AGCTGTGAGTTCAACGATTGATTGTACCGCCGTGCTGCTGCTCCCTTTTTGTTCACACAC
AAGTGGACGCTTCAATACGCTACGCCTGCAGTACGGGCGCATCGTGCCAGGCTGCGAACG
TGAACATGGATCGCCAGCGCCTGTCTCCCGCTGAGGGGGCTTCCCATTCCCATTTTTCTG
TGGAGAAGCCAATCCCTGCCACATTTTCTGATGCGATCGATGCCATCGGGATGGGTCGGT
TCCAAAACCGCTTGCTTTTGCTGTGTGGAATGGCACGTGAGTGGTGAGGACCCTGCAGTG
GACGCGAGATACCGCGAAATGGTGGGGAGTCTGATGTGGATTGCGAATCAGACGAGGCCG
GACATCGCCAACGCAGTACGGGCGGTTGCGAGGTTTTCTCATGACCCTAAGGAGGTACAT
GTTAAGGCGGCTAGGAAGATAATCGAGTACCTGAGCGCTACGGCTCACTTAGGTCTGACG
TTCAGGAAGGACAGTAAACTAGAGGAAGTGCAGTTGGAGTACGACTTGGAGACGTACGTG
GACGCGGACTACGCCCACAAGGCCGACGATAGGCGTTCGGTCTCTGGCGTGGCTGTCTGT
TGCGGGGGTACACTTGTGTCGTGGTTTTCTAGGACGCAGAAGTGCGTCACCCTATCAACT
ACCGAGGCGGAGTACGTAGCCATGGCCGACGGGGTGAAGGAAGCCCTTTACGTGAGAGGT
GTGTTGGTTTTCCTGATGCCCAGTCTGGGGTCGCCGAGTATTGGAGTGTTTGAAGACAAC
AAAGGGGCGATAGACTTGGCCAAAAACCCATTGAGCTCATCCAACAGTAAGCACATCGAT
GTACGGTACCATTTTCTGCGCGAGTTGGTGGGGACGGGAGACTTGTCGGTTAAGTATCTC
CGGACGGACGACCAGCATGCGGACATTCTCACGAAGGCTATTGGCAAAGAGAGTTTTGAG
AAACACCGCGATTTTCTGTTAGGGGTACAGTAATTTGTTGTTTGTGGATGGTGTTTGTTT
GTGTTATCGAGGCTTGTTAGTTGATCCAGCGCCAGGGAGGGTGTTCGATATAGCTTGTCT
CAACGAACAGCCTAGCAATAAGTTACGGTTACATACGATGTGTCACGGAGGTAAGTTACA
GGGATCGTCTCGTGGTATCACCCACGAGCAGTCCCACGGGTACGTACGAGTAGGCACTAT
GCGAGGAGGTTTAGGTATTCGACTACGAGCGGTTGTTACTGGGCTGTGGAGAGTTGACCC
ACATGACTCACTCCACCTTTCCCCCTGCATTCGTCTACCCCTTTCCGGGCCGACGTAATA
AAGACATCTTAAACTATCTTCTACACACTGCGTGTTGCAGTGCCTCGCTCACAGCCTAGT
GTGGCTGTTGGGAGCTTATCCATCCATCGCATATCAGCGCTAATTGAACA
>NODE_14002_length_1490_cov_134.585039_g11202_i0
GGGAATGAATGAAGCGCCACACGCCAGAAAGGAACGGGGGATCCGTTATACAGAAGGCTC
ACACGATATTAGACCGGGCCGTGGCGGGGGTGCCCGTTTTGCACCGACGATAGTTATGCG
TCGGGCAGGGACCGGGTGTTGCCGCGCCATGCGCCATATATGACAGGAACTGCTGTAACT
ACGACTAATACTGTTCAACGCGTAGTGACTTGACTGTCTATACCACTCCGCCAAGAGGGT
CGACTCTTGACTTGAGCCTTGAGGGCAGGAATAGGACTGACTGTCGGAAGCCCCTGTTCT
CAATACAGGGAATATGTAAGGTACGAGTTTGCCCGGCGGAGAAGGCCTGCCATTGGGCCG
TGAAACCCCATAAAACGACCACGCGCCCTACCTACCGGATGTCTTATCTTCTCTCGATAC
CACCCAAAAAAACAAATATCAAAGTCAAGCTATATCATCATCTGTCCACTGTCGATGATA
AAACGGGTCCAACCATATAATAGCTACCGTGCCATCATTATCATGATGTGTCGTCTGCAA
CGCGCTTGTTGCCTCGTTGACCAACCAACCAACTGCGTTGCCTGTTTCGACGCCCGAACT
AATGCTAATGTTTTTTTTCGTCGATATATCTGTGGCCTTCTGGCCGTCTCGGGCGCTCCA
ATCAGCTTGCAGCCTTCAGGTCGTCTCCAGTCGAATTCAACAAGCAAAGCGGGCCAATCG
AACGAGCAGCAATCATGTCTATCTTTACGGCCCAAGGGCTTACCCACACTGCAATAATAA
CACAAGCAATTCAGGATCAAGAAAATAGAATAAATTATATATAAGATCAATCGGCCATCA
TCGTGTACAACGAACGACGTCTTCGCATCCCTCCCTCCTCCGCATTGGACATAGTAGACC
CCTTTCTTTACCCCACCGTGATGAATTATTGAAGGAGAGAGGCAAGAATACAACAACCAA
TCAAAAAGCGCAAAGAAGAACAACAAGTGATAACCATCAATCCAATCATCGATCAACAGT
CATCATTGCGAACGGCATGGAAATGTCATCAACGATAAATACTGCCGACAGTCAGATCAC
AACACGCATACTGTTCCTACTACACCATCTTACGAAGGACGAATCAACACCACCATCAAA
TCAACTATCATCTACGTAATAATCTTGCTTCGCACTCCCAACACGACAACGACGTATATC
CAAAGGATTGTGACCACCTTAAATGTAGAAGGCAGAGGGTCCATCCAAATATCGACGAAA
GGTAGGCAGTAAGTAGCGCGTAGACTAAACACGCATGAAAGTAAAGTACGGGCGGATGAC
AAGCGCTCAAAGCGGCGGGTCTCCGAGGGAAACATATAAAATCAACCCAAACCACACACG
ACAAGAGGTTATCCGACACTCTCTTTTTCACCCATATAAGCAAGCAAGCAAGCAAGCAAG
CAAGCAAGCAAGCAAGCAAGCAAGCAAGCAAGCAAGCAAGCAAGCAAGCA
>NODE_14003_length_1490_cov_61.623147_g2253_i4
GTATCGAGCATGGGACATTTCCTTGCCTTTTTTTACGTCTAAAACGAATCCATCGACAAC
CCTAACTGTAGGTGCTCGCTCTGTTTGTATATATTTTTTATCGATGCTTCCATTGGAAGC
GCTCCAATGATCTGTTTCGTGACCCAAGTGGGGCTACTTTTATTTTTGGGTATTTGCTGG
CCATTCAATTATCGTACGACCGCTTCGAAAGTTGTCTGGTGCTGCAGAGAATCCTGTGCT
GCGTGGGCTTTGCGCGAAGCCCTTTTATTTTATTTGAATTGTCTTACCCGCCGTGGTTCA
GACGTCTCACCAACAATTTTATTTTGAATATGAAATACAGTACAGTATTTGACTTTGAGG
AATTCGTATCTGAAGCCATCCGTATGCCATCCTTATGTTCGTGCTTGGCGCTTGTTGGGA
ACAGGCGGCGGCAGTGGCAGCGGGATTGTCGGACATCGTACCGATGAAGGTTCTGCGGCT
GTTCACAGCAGCTCAATTGGAGATCGCCGTGGCAGGAGAACCGGAATTCGACATCGCCTT
CTGGAAGGAGCACACAGAGTACAAGGGGTACCGATCGGACCATGACACGGTGGAGTTCTT
CTGGAAGGTAATCGAATCCATGAGCCGAGAAGATCAGAGCGGCTTCGTGCGGTTCGCCTG
GGGTCGATCTCGCCTCCCTCCCAAGGCGTTCTGGAGAGTGAACATGAAGTTGATGAGGAG
CAACACCAGCGAAGAGAGCCTCCCGGTAAGCCACACGTGCTTCTTCTCCATCGAGCTTCC
GCCCTACAGCACCGAGGAGCGCATGCGTCAGGGTCTGCTCACTGCCATACATTTCGGCAT
GGGAGGAATTCTTATCGCGTAGAATGTGCGCACATTGAGTGCATTTGGTGCAATTGTTCG
GCCAGCGTACGGGGGGAGGGCGGAGCTATGTAAATGGCGGGTTGCAAGGAAGTGCGTCGA
TTTTTCGCCTTTGTCTTCCAGACGATTCGACTTGGAGTTGCTTGTAAAAGAAGTCCACCA
TGCCTGGTACATAGTTCTGGAAGCCTAAGACGCGGCCTTACTTGGCGTTGTATGTGTGGG
GTCGCTTAAGGCACCGGGCGCGGGTATTAAGGGCTGTAGGTTGTTTGTCTCTTTTTTGCT
TTGCACGCGCATGTGCTTAACACGGCGACACTACGTGCCCATTGTACTGTAGCTTCCACC
GTGATGGCGAAAAACGAGCCTGGAGCTCGGGATACTCGAACGAAGCATTTTTGCATTTTG
CGCTTTGTACGAGTAGCGATTTCGGAACAGTTCGCGGTGATAGGGACACACCGAGCTACG
AGCTGTAACAATAGACTCAGGAGTGAAATTGCTTGCCCAAGGGCTGCGAGTCACCCTCTT
TCATTCGATGTTCTCATATTATACCATGCATCATTTGCAGGTCAACGAGGCCAACCTTCA
CCTGTGTGGCCGAACTGGACAGAATAACACCCAGGCAAACTGAATACATT
>NODE_14004_length_1490_cov_33.960480_g11203_i0
GTCGAGTGGTGCGCCAGGGAGTAGCGGCGGTGGTGGGAGCGATGCTGGTAATGGGAGTGC
TAGTAAACGCTCTGCGGCGCGAAGCCATAGCCCCTACCGCGGAGGGAATGGTAACAATGG
CTCCGGCGGCATTGGAGGTGGTGGTGCTAGCTCTTCTGGGCCGAAGATTCCAGCTGCGGC
ACCGCCGAGGGACCCCGGGTATCGAGTTCTGCGCTGGTCGGAGCTTACCCAGCTCACATA
CATGACCATGGGAGCCATGTGCGAGATCTACTCGGCCGACTTGGACGGCGTCAAGGTGGC
CGTGAAGGTGCCCAGGACCGACTGCGAAGAGCCTGCCGTCGCCGAGCACGACCTCGAGGT
GGAGCTGGACGTGCTGAAGCGCGTAAGCCACAAGCACATCATCGCTCTCATCGGGGCCGG
CAACAGGGAGGAGAAGCCGCACCGATTTCTCGTCCTCGAGTTCCTGGAGCTGGGCACGCT
CGCGGACAAGCTCGACAGCGGGTCGAGCGCGGCCGGGACGAAGGACAGCACGTTCCTCCA
GCGACAGAAGAGGACCAAGCGGTATCAAGATTTTTACATGGTGACGATGCTGGAGCGATC
GCTGGAGCTCGCGATGGCGCTGGAGCACCTGCACCACCACATGCCCGAAACGTTCGTGGT
TCATCGCGACCTCAAGCCGGACAACGTCGGCTTCAAGGCCGACGGAACGCTCAAGCTCTT
CGACTTTGGTCTGGCTCGAGTGGTCAAGCGGCGAAACCGCGTGAACGCCCGATACGAGAT
GACCGGGGAGACCGGTTCGATGCGTTACATGGCCCCTGAGGTGGTGGAATCGCTGCCGTA
CAACGAGAAGGTGGACGTGTACGCCTTCGGCCTGCTGCTGTGGGAGATGCTCGAGGACAA
TCGGGTGTTCGATGGCATGGGGGTGGCAGACTTTTACGAGCGCGTCGTTAACGCGGGAGC
GAGACCAAACCTCGACATGGCTTGGCCGCAGGACCTTCGAAAGCTGATATCACAGTGCTG
GCACGCCGACGTGGACCGACGACCGAACTTCCGCGTCATCGCCGAGCGTCTGAGGCAGCT
CTACCATACGGAGAAGCAGTCGAGCAAGCTGTGTATGAGCGCCCTCAACCTCAACGAGGG
GGAACACCCCAAGCTCAGAGGAGGGAGCTCGGTGAACGTGATCGTTAGGAGCGCCACAAC
TACCAACGTCGTCGGTCCACGGAGCAGGGGGGGCGGACCCAGCAGCCAGACGGAGATAGG
GAACAAACGAGGGGGCATGCTGCGAAGGTCCTTCTCGAGGATGGGGCGCATGTTCAACCC
GAAGAAGGGCGGGGCAAAGGCGACCCTCACGCACACCGCTCCGGAGGCCTACTCGCGAAA
CGGCCGCCATCTCAACGAGCCAACCGGCGCGGACGGGGTTTCCAGGGGGCCTAGTAGTAA
TGGGACCTCGGGGTTGGGGGACGAAGCGGTCTACGAGGAGGGCAACAAGA
>NODE_14005_length_1490_cov_30.649965_g11204_i0
GACACACTACGCACTACTGCTGTGCTCGTTGCAAAATCGATCTTCAAAAGTCAACACCGG
ACTATAGGTACTGCGCTGCTTCCTGGCTGACGGCGGGGCACCAGCTTCGAACACAACCAC
TAAAGCGTATACAACCTGTACAACTCGCTTCGGGGTGACCAAGCGCTTGCCGTCACTGAG
TGCGATCGCCGCGTGGATAACACTGGACGAGGTACTGCCTTCTTCGCTGCTTCCTGGCTG
CCGGCGGGGCAGCGGCTTCGACCACTGCAACTGAGGCCTCCATCCTGTGCAACTCGCTTC
GGGGTGACCAAGCCCTTGCCGTCATTGCGTGCGGTCGCCGTGAGACGGCGGGGCAGCAGT
TTCGACCACTACTACTACTGAGGCGTGCATCCTGGACAACTCTCTACGGGGTGCCCAAGT
GCTTGCCTTCTCTAGGACGGCGGGGCAGCAGTTTCGACCACTACTACTACTGAGGCGTGC
ATCCTGTACAACTCCCTACGGGGTGCCCAAGTGCTTGCCTTCTCTGGGGAACTGCTGAGA
ACGTGTTGCACAGTTCAAGAAAACAACAACCTGACAACATCGAGCGCTCGTTTGTGGCAA
GATGAACACAGGTTCGGCTGTCCAAGATCAGGAAGTGCTACTTGACTTTTTCCGGTCGAC
CGGTGGAGAGTCTTGGAAGAACCGCCATGGCTGGGCTTCGAACGAAGATGTTGGCACCTG
GTTCGGTGTCACCACGAACGAGGGTCGTGTTGTCTGTGTATCCCTACCGGGGAATAACCT
TCGGGGCGCAATCCCAAAAGAGTTTGGCGACCTTCTGGCTGTGGAGAAGATCGACCTCTC
GAATAATCAGCTAACCGGACCAATCCCAGCGGAGCTTGGCAACCTACAGGCGGTCAAGAA
GATGTTCCTGTCGGACAACCAGCTGTCCGGTACGATCCCTAAGGAGCTGGGTAAGCTGTC
TCTACTTGAGTCGCTGCGTCTTCATACTAATCAACTAAGCGGAACAATCCCAGCGGAGCT
TGGCAACCTACAGGCGGTCAAGGTGATGGCACTGTCGAACAACCAGCTGTCCGGTACGAT
CCCTAAGGAGCTGGGTAAGCTGTCTCTACTTGAGTCGCTGCATCTTCATACTAATCAACT
AAGCGGACCAATCCCAGCGGAGCTTGGCAACCTACAGGCGGTCAAGGTGATGTATCTGTC
GAACAACCAGCTGTCCGGTACGATCCCTAAGGAGCTGGGTAAGCTGTCTCTACTTGAGAA
GCTGCATCTTCATACTAATCAACTAAGCGGACCAATCCCAGCGGAGCTTGGCAACCTACA
GGCGGTCAAGCAGATGGGCCTGTCGGACAACCAGCTGTCCGGTACGATCCCTAAGGAGCT
GGGTAAGCTGTCTCTACTTGAGGGGCTGGGTCTTGAGACTAATCAACTAAGCGGACCAAT
CCCAGCGGAGCTTGGCAACCTACAGGCGGTCAAGGTGATGTATCTGTCGA
>NODE_14006_length_1490_cov_26.606210_g11205_i0
TCAAACGCATTCTCGCTCGCCACGTCACATAAACAACACGGAACAAAAAAAATGCTACTC
CTCCGTGGTGAGAGCTTGTTCAAGCGTCCGGAGAAGGGTTGCCCTCGTGAATACTACCCA
TAATATCTGGACCCCCCGGGGCACCCCTCTCGTCCCAACTCCCCGCGCCCCTCCCTGCCA
TCGAACGCGGCGGCGTGGGCAAGTGCTGGTGCATATTCTGCAACGGTGACGCTCGAGACC
CCCAGTTCGTTTCCCCCGCCACCCCAGGCCATGAGCCCGTGTCTCCTCCCATGGCAGGGT
TGTCGCTAGGGCGGGGTGGGCGGGGGGGCATCGGGGACAGCTGCCCTTGCGCCACATGCG
CCACATGCGCCTGCTGCGCGTGTTGTTGCGGCGTGTGTTGTTGCGGCGCGTGTTGCTGCG
ACGGGTGCTGATGCGGCGCGTGTTGCTGCGACGGGTGTTGTTGCGGCGCGTGTTGCGGTG
CGTGTTGCGAGAGCCCTCCGAAACCCAGCTGTGCTGTTCCGCCACTCGCGTGGCCGCGGC
CGGCGTAGCCGGATCTAGCGGCGCTTGGTCCGGCCGGAGACATCTGCGACGGCTGCGCGT
ACGACCCCGCCGCACCCCCTTGCTGCTGCGGCTGATCAACGAAGTAGAACTCCGAGGACC
CAGAGCTACCTCTCCTTCGCAGCGCCCGCGTGCTGTTGGACCCAGCCCACGAAGAGTTGG
CGGTCTCGGACCCTGCGTCGTCTACCCCCCCCGGCATCCCGCCTCCACCGCGACCGGAAC
CCCATCGCTCTCCGGACAGACGCCCCGCTCCACTCATGCCGTACTGAGAGTCGGCGAGCT
GAGAGTCGGCGAGCTGCTGGTGGGGGGTAGGGGAGGAGGATTGCTCTGTCCCCTGCGCCG
CCTCGGAGCCGAAGGGGGTCCGACTTCGCGGCTGCACCTGCCCCTGGGTCTGCTGCTGGT
ACTGCATCAGCTGCTTGCTGAGTAGGCTCGCGGACTCAGGCGGCTGTTGCTGCATCACCC
CTGGAGAATCGTCGCACGCCACCCTCCGGATTAAATCGCCCTCGTCGCGTGGGCTGCTAG
TGCCCATCGATCGACCCGCGGCAGGAGAGACCCCCTTCGACGTCCCGTTTAACGACCGCT
TGTGAACCCCTTCGGGGTCGTCTATCCCTTCCGCGCCCCCGACTCCGATCCAATCGCGCT
GGCCGCCGAGAGAGGAGCCCGTGAGTATTTCGCCGCCGCCCAAACCCGCCGCCGCCGCTA
ATCGCCCGTCGTCAAGCTGGAACCCGAACGCCCCCGCAGCGCCCGTCAAATCTGGGTCAG
TCGCCAAGCCTCGCCTGTGCTCCTGGCGGTGTCCGCGTTGGGCCGCGTGTCGTGCTTGTC
GAGCGCTGCCTGTAACATCGTCCATCTCCTGGCCCGGCACGTGACGGGGCCAGGTATCCG
CACCACCACCGCCAACCCCACCACCAACACCACCAACACCAACCCCACCC
>NODE_14007_length_1490_cov_13.829922_g11206_i0
GTGGGGCGACTTGTCCACGACCGTGTGCAGGCGCAAGCATGACAACGTTGGATGTTGACA
TCCCCTGAGATGTTAAAAGACCCGCCGTGCAACATAAAGACGTGCGTGTTTAGAGTGGAG
GCGGTTGTTGTAGCATTGTAGCCCTTCGCCTTGCCCACCAATGGGGAAGAAGGCTGGAAA
TAATTTTTAGTGGAAGTTCACGTTTTTTCGTTACTTCCAGCACGAATAATATTTATGTGT
GTGGAAAACTCACGTAATTTCGTTGTTCTCCAACAAGATTAATATTTGTATTGTATCGTG
AGTTTTTGGAGCCTGTCCTGTGTGAGTACGGAGTGCATTGTTGTGGCGATGAGTCAATGT
GAGAAGAACAGCAACGTATCATACTCGTAGAATGTTGTTTAGAGATGGCCTTGTAAGGTG
ATTTCGGCAACATCCGACAACAACATACAAATGAGCACCCCCGTACTCTTATCATTTGCC
GAGTGCGACAGCAATGCTACTGCAGCAGTAACAACCATGTGTAATGCATAATGTAGTGAA
GTATACCCTGAGAGGCGTCTTATTCCGTAGCCCCAAAACACTTCACAAAAAAACAAACCA
ACGCGGTCGGCCCGGTAAAAGCCATCGACAAGGTCCGCTGTCTTGCCTTCCACACACCCA
GGACAACAATTTTTTCCGAAGCTTGTGGAACACCAACCACAAGCGAGCGCGATGCCCTTG
CAGAGGTACGCATTGGTCGGGTATGATATGCATGCCTACAGGCATCATCATAAAACATAC
CTGGTGTATCATATTACAAAAGAGAGATGACGCTCAAACATAACATCCCATTCGAATGCT
AACAAAATGCAGTAGGGAACGGCATTTCTGTGTTGTTGTGCTTGGAAAGGCAACTTGCAC
TAAGAGCGGGACCCTCGCATCATGACCGACATGCCGTCCCAAAGAGCAGAAACTTAAAAC
TGTAAAAACCGACGTCTATCAAACATTGAAAAACAAACAGCGAACATACAAAAATAAGCC
CCCCCCCACCTGTAAGCCTTGATTGATGCCACGCCGTCGCTGCGTACTCCCGGAGATGTC
ATTACTGGTAACCCACATATCATACAAATCATACATTGGGAGAACCGAACAATGTTAGGA
AAGCTGGCATGAACCAGCATGGCGGCTCATCCCCAACGCGAGAACCGCCCCGCCCCGCGA
CAACTAACACCCACCCACTAATGGACCGGCGGCTACCGGTATACGCTTTACATACAACCC
ATCAGCTCCGCAAACCGGCCGGCGCTTTTCCCCACGCCCACGGCAAACAAACAAACCCAG
CGCTCCTTCCAAACAACCAGCACACAATAACAAGAACACGTTAACTTCTTGCAAGCAGAT
CATCGCGGGCGGTGTACCAGGTAGCAGGTAGCAGGTAAAAATTAAGGGGTGTAGGGTGGA
CACCCGCACTTCACAAGGCACTAAAAAAAACAGAAAAACAAAGAAGAAAA
>NODE_14008_length_1490_cov_13.098800_g4508_i1
GCCGTACGTGCGGCCTCCGACAACGACCAAGCTGGAAGTGCCCGAGGATGGGGAACTGCT
GCAGGATGGGACCGTCCGGATCAACGTGTGGGCGAGCCCACGGTCTCTCAGCACCGCGCT
CATGTACTCCTTTGCCCAGAGGCCGGACACCGTGGTACACGACGAACCGCTGTACGCACA
CTTTCTGAGGACGCACAAGGAACAAGAAACGTGGAGACCCTACCGGGATGAGGTTCTCAA
GCAGCAGGACTCGGACGGTGATCGATGGGTCAGAGAAGTGGCGGTGGGACCAACGCCCAA
GCCGGTGGTGTACATGAAGCACATGGCCAAGCAGATCAGGAACTTGGATCTCCACTTTTT
GCCCAAGTGCCGAAACATCATCCAGATCAGGACACCAATCCACATGCTGCCGTCGTGGAA
CACCAACATCCACGCCAACCTGAAAGAGATCGGTATGCTGGACCTGCTGAACGCGTATTC
TCTCGTCCGATCAAGTGGTCAGGAGCCGATCGTCGTGGACGCTGAACTCCTTCGTGCAAA
CCCCAAAGGCGTTTTGACTGAAGTGTCCGAGTTGCTCGGCATACCCTACGCGCCGGAGCA
GCTCAGCTGGCCCGCGGGGCCCAAGCCGTACGACGGATGCTGGGGCTACGTTTGGTACGA
AGGGTGCCGCAAGTCGACGTGCTTCGACAACACCCCCCGCTACACGAAGTTCGACCAAAA
ACTCGCCCCGCTCCTTGAGGAGTGCATGCCGATCTACGAGCTGCTCCGAGCGAAGGCCGT
TACCGGCTACGGAAAGCTGGGGAAGGTTCCGCGCGCCGTTCCCGCCAGGGCTGAAACCGC
CGGTCGGGAGGAGACCGCCCTCGGCGCCGTCGCTGCAAACGAGGGGATTTTGGTCTGGGT
GGGCGGGTATCTGATTCCTCGTCGCATGGCCAAGGTGTCCGTGTTTGATTCTTCAGTCCA
AGGGGGAGATGCGGTTTGGGAGTGCGTGCGGGTCTACAACGGAATGATCTTCATGCTCGA
CAGGCATCTGCAGAGGCTGCAGGACTCCGCGCACGCCCTTGCTTTCGAGGCTGTCCCTTC
GTCCCGACATATTACGGTAGCGATTATGTCGACGCTGGCGGCTAACGACATGAAGGACGG
GGTGCACGTGAGGGTGACGCTCTCGAGGGGGGGCAAGGCGACGGCCAGCAGCGTGGACCC
GAGCTTATGCGTCTTTGGGTGAGGTTCCTCCTTACCGAACCCCTCGGGTCGGACGATGGC
CCATGAACAGCCCAGACAAGGGTCAAACTGACCTCGTTTGCACGGTTTACCTGTGTCGTG
TGTGCATCGATATAGAGAGAAAGGGGAGGTTACCTTGAGTGAATTTGTGTCGGATGAATT
GGGAGTGAGGGTAGCTTACCGCTTTTTCGACCCGATGGTTGGGGGTCACTGTGTACGATA
TGAGTATACTAAGCCTAAGCCTAAGCCTAAGCCTATTGAGCCAATCAGAC
>NODE_14009_length_1490_cov_10.088920_g11207_i0
CTTTATGGTGGCGTGGTATGAACACCCCTCGAATAGCGTAGCAGCCGGAACACTGCGAGC
ACGGCACCCGTTCCACTCTCTCTCGCTCTCGTAGGACTACTTTCTACCAGGTAGATACGA
GACCGTGTACGTACGCTGTTTTTTTTTGTTTTGTTTCCTGTAGCAGGTGTCGGTCGTTGC
AGTCCACGTCCGTTCTTTCGTTCGTCGCAAGGGTTGGCACATTACACCGCGTTTCGGTCG
CTGGCTTGTGCACACTCCATTCCACCCTCCCTCGCGCAATGTTTGCCGTTCCATCAAGCA
GGTTGTGCGCGTTTTTTTTACTTCATAAAGCTCTTGAGCTGAATGGGAGTGCCAATATGG
ACCGGCGTTTCGAACTTTTCCACCCATCGGAGCGGCTGTTGTTTTCTGGTTTGGTTATTT
TCTGTCTTCCCCTATCGTGCACGCGTTCTTTCCGTGACTTGGTACTCAGGACTAAAGATG
CCGGCTGGCGGCCTTTTTGCTAATAGGGACCGACGTTTTGAACGTTTCCACCCCCAATTC
CGTGATCAAACCGGACCGGCCGGTGTTTTGTGGTTTGGTTTTTTGGTTTTCCCCGGGTCG
TGCACCCGCCCTTTCCTGGTTACAGTAGTGGTCCCTTTATAGGGCCGGTGTGGGGGCGCC
AGCCGACATTACCGGCACTATAGCGGCAACCGGCACTACTCCGCACACTATATACCACAC
TGGTGAATCCCGTAGGTGCTAAGCGACTCTTCAGGCGCTAAATCCCATCTGTGCCAAGCG
ATTCCACAGGCACTATTGCGGGCAACCGGCACTATAGAGGGACCGCTACTGTATATAGTA
ACCAGGGCCAAAGAAGGTGTGCGTTGACGGCTCTTTCATCCCTTGACGGGAGCAGCTGTC
AACCAACACTAAAACTAGTATAATGGGTCTACTAAAGAAGGCCCTCGACGGGTCAAAGTT
TTTACCGTCAACAAACATTTTTTCTTTATGAGGACTGATTTACAAGTGTGTGCGGGGGAA
GAGGGGGAGGCATCACATCATGTACCGGAACAAAATATCGTGTATGTTTGTGTGTGCACC
CTCTCGTTTTAGAAGAGGGGGGAGGAGGGCGGCGAGCGGAGGATATGTTACAGCACTGCT
CTTCAGGGCACATGGGATGCATGGCAAACATGGCGATGGCTAACCTATTGCTTGCTACTG
CTCTCGCCGAGAATGTCACCCCCCGTTTGTAGCGTGATGTGAACAGCAAACAGGGATCGA
TTGTGTTCCCCGGTTCGGAGAGTGTGGTAGCATTTTTTATTTTTTATTCCGAACACGTAA
CAGCATGTAGGCGGCAGGTGTGGGATGCTATCACTCTTTTGGCTGAATGGCAGTAAAAAA
TAATTAGCTACAGATGAGTAAGAGTCTAATAAGACACACAACAGCTCTACGATTGTCTAG
GGCATCAAGTTTTTTTTTGTCTCGTTATCATCATTAATAATCACCCTATG
>NODE_14010_length_1489_cov_31.521186_g11208_i0
CCCGCTCCCGCCAAAAAAAAACAAGAACAAAAAAACGCAACGTAACACGATTCAGACAAC
GATTCAGAGGGCATTTATTTCTGGGTTTTTTTCGAGACGACGACCACCACCACCATCTTC
CGCCGCCGACACGACATGGCGTTTTAAGCGCAACCCGCTGAAAATAAATGGGCTGCTGCT
TGCTGTGATTAGAGCGAGCGCCATTCCTAGCGCCGTTCCTAGCGTCGTTCCTAGCGTCGT
TCCTAGCGCCGTTCCTAGAAGGTTAAACAGAGGGCTGGAATCGACCAACGGAAGAAAACA
TCCGCCGATATTGCAGGCATACACAAAAACATCCAATCGTCACAAAGCGGTGTGTAGGGC
AGGTCATATAGACCAAACCCAACGCCAAACGTTTCTTTCTCATCCTACAACAAAACTTCG
ATGCAAAAAAGAAAGAAAATAAGAAAAAAAAAACGTAATCTCCCCCCAATGCCCCCACCT
CTGCTCCGTCTCGAAAGGGATGCGTGGTCAATGGTCGAATGACTAAGGCAGGCAACAAAT
GAGTACGCCCCCCCTCCCCGCTAATTCCCTCCCTCTCTGACAAATCCCACGCGAAAAAAC
AATAACGTATCTCCCAACAGATTCCACGCAGCACAAGTTGTTTCGCCTCTCGCCTCCCAA
CAAATTACACTCGAATTTTCAATTTTCCAGGGCCGTTTACCGGGTCGGGTAAAATAAACT
CGCGGGTCGTGTCGGATTAATGGGTCACCTAACCCGGCCCGACCCGAGACTCCACCCGAC
CCATGATATTTCGAATACCTCATGACCCGACTCGACCCGACCGGACCCGGTCCACCCGAC
CCGACCCAACCTGACCCGTGAGATTTCGAATACCTTATGACCAGACTCGACCCGACCGGA
CCCGGCCCGTGAGTTTTTGAAGACCTCCTGACCCGGCCCGCCCGGCCCGCGGGTCGGGTC
ACTGACCCGTGAAGAAAAGCCCTGCAATTTTCCCTCTCCCCCCAAAAAAAAACCGCGCGA
ATTTTGTCCGATCACAAAATTCCACCGGCAGGCAGATAGATGCATGCCACGCCAGGCAGC
GTAACGCTGGCGCAAGTTTCGGCCCCACCCTCGACGCCACATGCTGTGCCGCTTTTGCTT
TCCTCGCCCCGTATCGCTGGGCGCGTGCGTGCGTGCGTGTGCGTGTGCACACGAACAATG
CCCCCATATGCGTCAGACATCGGAAAAAAAAAATCCAGGTATATGTAGCATCCACGTATT
ATATATACTACACTAAAAACCCAACACAGAAAAAATAAGAATTTGACAAAAAAAAAAGCT
AACGTCGACGAAGAAGAAGAAGAGGCTTCGACCGACACACACAACGAAAACAATAAAATA
CAATGTACTTCGAAGTACGTATGGGGTTTGTCTCGCAAGACCGAAAAAAAGCAAAGAGTG
CTCCACTCCCGTTCTGCTTTTCGCCCCCACGGCCATGCATATGGCATGA
>NODE_14011_length_1489_cov_28.395480_g11209_i0
GGTTAAGATATTTTAACAGTGTGCTCCTGGATACTACTTATTGCACGTGGCGAGAGAAGC
GCCGCGGAGATCAATGTTACGACAAATCTTGGCGAGATCCAACGAACCCGAAAGCGACTT
TCATTAGGCTATGATAGTGGGTAGCGAAGCGCTATTTAACAACAAAACAAATGACTTGAT
CCACCGTGAGCTTTACAGCATGACATTAACTTTTTACAGCATTAAACGGTGCAGGACACG
ACACGTCGTGCCTTGCGGTGTTGTACGTGCGTACGTACGTACGCAGTCTAGTACGCGTCC
TCTTACTTTCTAAGATACAGCTCCTTTCTTTGCTGCTGCCTATCTGGTCCCATTCCCATT
CCCATTCCCATTCTCAGTGATCGCCACGGGATCTTCTCGTAAACAATTCGTGCACCACCG
TTTATCCGCGTCACCCATTTCTTGCAACAATATGTTCGCTCTCCCATATAGCTTTGCCAC
AACATGTTCCCCATCTCATATCTTGCAACAGTATGCCCCCCCTCTCATATCTTGCAACAA
TAAATCCAACATGCCAAATCTTGCAACCAAATCTTGCAACAGTAGGTTCCCCCATCCCAT
ACCTAGCAACAAGTTCCCCATCCCATATCTCGCAACCATATCTTGCAACCATATCTTGCA
ACCCATATAACTTGCAACAATAGGTTGCCCAAAACCCCACACCTTGCAACAATACGTTCC
CCATCCCATAATGTTACCCGTCCCACATCTTGCAACCATATCTTGCAACGATACGTTCTC
CCATCTCGTCCATTTGCGTCTCTTTTCGTAAAAAAGACGGAGGGGCTGCATCTATTTTTT
CCGTTTTGCATGGCAGGGGCGGTAGGGGTCATCAAAAGCGGTCACAACAGCGAAATAAGT
ATATTATATGATACACACTCGCTTTTTACCGCCTCCTCTTCCTATCCGGCAAAAAAAAAA
GAAAAAAAAAAAAAAAAAACACGCGCCATCGTTTCCACCGCACTTGGCACACGGCAGCGG
GCGGCGCCACCCCAACACAAACGCCCCAAAAAAATTATAAAACCTACCTGGTACTACGTA
CGACGCCCACTGCTATGTATGTACGAACTATTACAGCAGTACGTTCAAAAACCGGCAAAT
AAATCGCCCTTAACCCTCTACTGGCATTTTTAACCGCTGCAAAAAATGATACCACACTAA
TTCCAAGTTACTTTGCACCCCAAAAAGGGCGTGCAAAAATCTGGAGGGGTTATATGATAT
AACCTACGAGTACAACCGCGACAAAGGTTGACCACAACTGGGCGTAAATGTAAGGACCGT
TGGGTACTAATACGTATACGACCAAAATCATCCTTATGTTTTCCGTCCAGAGGTAAGTAA
GTAATATTTTGCTTGCCTGCCTGCTTGTTTTTGCTTGCTTGTTTGCCCCCACCACCAACA
AAACAATGGCTCATGAAGAACGGTTCCACTTCGCACCTATATCCCCACC
>NODE_14012_length_1489_cov_21.230932_g11210_i0
CCCACCACCAAATTGATTCCCTCCCAGGGACGTCCGGCCAAGCAAGCTCGCCCCTCCCAA
CGACTCCGAAGACTGCAAGGAGTTGTGGGTCGTGGAAGGCGTGTTCAGACCCAAACCGGA
GGAGCTGGGGCCTGTAACAGCCGGGACCGCGGCGGGGTTTGGCCCCCGCCCATCCGCGTC
CGGAGTGCGAGCTTGCGCGCGAGATCTTAATATTTTTTCCCACGAGGGGTCAAGCCCCCG
CCAGAGCTTAAGCCCCTGGCTAGTATCCGGGTTGTTTACGAGACCCATCAGGTAGATCAC
GATGCCCTCGTACTGATGGCGGCAAGCCTCGTGAAATGGCGTGTCCTCGGCTGCGTCTTG
AGCGTTCGTGTCAGCACCTCCCTGCACCAACCTCCGAACCACCTCGATGTTCCCCGACAC
ACAGGCGGCGTGGAGAGGGGTCTGCGCAAACTCGTTCCTGATGTTCACGTTAGCCCCAGA
GCGGAGGAGGTAGTCCGTCGATAAAGCTCGGCCGTTGAGAGCCGCCTTGTGAAGAGGCGC
GTCTCCCACGATATTCTGGGCATTGATGTTCGAACCGGCGCTCAGAAGCAGCTCCAACAT
CTCAAGCGGCCCCCCGGCACCAAGGCCTCGCTGCGAGAGCTTCTTTCCCACTTTCCGCCG
GTCCTTCCCCACGGCCTTCCGCTTCTTGCCCTTGCTAGATTCACCGTTATCACGGATGTA
AGCACACGCCTCGTGCATAGGGGTGTCCCCCAGCTTGTTGAGTTTGTTGACGTCTCCCCC
TTGCTGAACGTACTTTTTCATCTTGGAAACGCGATTTCGAGCAGCCGCGTCGTGGGGATT
CGAAAGACCCGACACCGTGTCCTTGATCCATCGCATCGACTCCCCCGTGAGAGGCTGGCA
CCCAACCACCATGCCTTCCAATGCTCGTCCCAGCCCAGCTCAGCGCACCTCGGGACAAAT
TCCAGCACACTCCAAAACCTTTCGCTGTGATCAAGGAAAATACGACGAAGTTAAGAGCCC
TCGCGCACGGAGCACCAACCCACCCTCTCCGGTCGAGCTCCGACCCTCTAACCGACGAAA
AATCCCGGCGGTGTGCGGTCTCGTCGAAAACTGTCGAAGAAGCTGGTTGGATCGTCCCAA
GGGGCTGGTGTCCTGTGTGCCCCTCGAGCGTGCGTTGTTCCCGGTTTTCTCCCCAACAAG
ACACGGGCAGCTTTTGCCCAGCGAACGGGTCAACTTGGGTAGCCTGAAAAAAATTGGATC
ACTATAATTTTGGGAAAATCGTGAAAGAGGCAAGCAGGGCGTCCTGTGCGTGCCGCTGTG
CTCAAGGGGCGGGCTTCTGCCAGTGGCGGCGGTCGATCTTCTCCCTCTCCACTGCGAGCG
GTCACGCGCGTTCCCGTAGATACCGGCGGTTTGGGACGCCTAGACCACGGGGGAGAAGCG
GTACATCGTTTTCAGTTTTCAAGGGTGGGTCTTGTTTTCAGGCAGGAAG
>NODE_14013_length_1489_cov_15.676554_g11211_i0
ACCCCCCCCCCCCCCCCCAAGACTAGCGCTAAGAAATAAGGTAAAAGAGGAGAAACACTT
GAGAGATATGCGGGGGGTTACGAGCAGAGACAGGAAAATAAAACGAATTTGCACGGCCCA
ATGAACTTCGCGAAAACGCCGAAACTGCGATTTCGTGTAGGGGACCTGGACCTGCCAGAA
AGAAGAAAGAGGTATACCAGTAGACGGAAGATGGAAGTAGATGCACAGATGTGCCCTTGG
GGCGAAGTAATTGCGTAGAACTGACACAGTGGGATACTGTAAAATGTACAAGGAGGAACG
GGATGTGTTAGAGGAGGACATGATAAAAATAGACGAAGGTGACATGGAGAAGTTTGATAC
ACTAGATAGCAGCGAGAAAACGATCGCTATCTTAGGGGAGATAGATGGTGGCCACAGGCG
GCGAAACAGGAAGGGGATATAATTAGCAAAACGTTTCTTTGTAATATACCTTTGTAATAA
ACCTGGTATGGGGGGACCGTCATGAGCGCCCTAATGTTGAAGTAGTCTCTAATAGGAGTA
GGAACGGTGCCCCGTCTCGAAAGGGATGCGTGGTCAATGGTCAAATGACTAAGGCAAGGA
ACAAATGAGCACCCCCCCCCCCCGGTTAATAGCACTGGACGTAGATGTAGTAGCGTTCGA
GATAATATGGCTCAGTGATGCCAACCTGAGGATGACAGATGAATCACTTGGAAGGCTTGT
TTGGGGAGGGGGCACCATCTAGGCGTGTTGGAAAGTGACTTTGACAGTGACGTAACTACC
CTGGATGACCACATCGAGCGACCAGGGATTTTCCACCAATCAGAAACTCCCGTTTAAAAC
CATTGACCAATCAGAAAACTGCAGCACATGCAGTACGTAGCCGTTGGCGTTTCTACGTAG
TACCGAGATCGCTCGCAGACGCTCTCCTGCGGATGTTTCCGTCTGATCTGCTTCACCCGG
GTGGTGCTCAGCAAGATGTGTTCCGAATAGCAGTTCCGTCGATTTTGTGGAGGCTTTCTT
AAGTCAAATCGGCATGCCCCGCCTGTACTAAAAGCTATATATTGCCCACTACAGATAAGA
GCAAATGTGCAGTTAAGAGCGCTTGTTTTGGCTTAAGATTGTCACGGGGCGCTCGTAAAT
CGGGTACTCACTGCTGTACTGAGAAAAAATGGAGGGTCAGTACATCATACTACAACAGTA
GTGAGATGATGAAAAGGTGTGCCATGGCCGGGAATCGGAAATATGAGGGGATCCTCTGTA
CGAGTAAACTACAGTAAGTGAACGAACGAGTACATACACCTCTGGGGTATTGGTCTGGAT
GATATTTTTTTCGGGACTCAGCCCTGCTACGTACGAGAGTTGAAAAAAAAACGTCGGGGC
CGCTGGGATTATAGGAGAACATCGACATAATGCACCGTCCGAGCTGAGTTTTACGGTACG
CGCGCTGCTGGTGCACACGACCAAGGATTTTCGACCAATCAAAAATTCC
>NODE_14014_length_1489_cov_11.462571_g11212_i0
GTTTGTCTGCTAGTGCGGACTGCTGCTGTTGTTAGTACTGCTTTGCTGCCTCCTCTTGAA
TCTCAACCGTGGTTGCGTTGGAGTTCGGAGGAGAGGAAAGTCCTGCCCCGCCATGTCTGG
TTCCACGAGTACCATGTCGGCCTCGTCGGACCTCCACCCGGACATCATGGTTCAGTACCT
GAAATCGCTGGGGGTGACCCCAGAGACTACTAGGGCCATACGGGACGAGGTGGAGAGAAA
GAAGGCGGTGGACAAAGACCGCTTGGAGCGGAAGCGCGTGAACTTGGGTTCGGGCAGCCA
TGCCATGGACGAGGATGATGACGAGGGTGGTGGCGGTAGCGGCGTGCGGGAGTTCGCGAG
GCGGCAAGGGGCGGACGCGGCCGTGCACGATGGAGACAGCGTAATGGTGTGGGCCATCCT
CGAAGGACAGCCGGGGAAGGTGGAGCACGCGTACCGGAGCCTGATGGACTTCGTGGGATC
CTCGTGGGAGCTCTACAGGGCCGAGCTGGAGGCTGTGACCTTCCCTGTGTTCGTGCACTG
CTACCTGACGCTCGTCAACTTTGGCCACGCGGATCATGCGAAGAGGCTGATGCTCTCGTG
GGCAGGCGAACACGAGGCCAGGTATAAGGACGAGGTGGCGCTGCTAAGGATGGTGTCGGC
GAAGGAGCACGTGGGGGCGTCGGAGTATTGCCAGATGGTCCTCAAGCATAAGTTTCGGGT
ACGCATGTGCCTGGCATCGTCCAAACTCCTGAACGCCTTCTTGGTGAACATGGGGCTGCT
TGTGGTGATGCACATCCTCAACACGCGGGTCCTGCTCGTGCTGGAGGACCGGTCTCCGCT
GCCTTCGGTGCAGGTTGTTCGATGCGGACCGGACGATTCTTTCCCGGGCACTCTCCGCCG
GAACCTAGACGAGCTTAAGGCTGCGGCCGATTCCAAGCGTGGGAAAAGAGACTCTCGCGG
AGGTAGCCGCGGTGGTGCTGCTGGTGCTGCTGCTGGTGCCGCTGCTGGCGGTGGTGGTGG
CGGCGGCGGCGGCGCCGTCGTCGAGGAGAGTCTGCTCTGGGCGGCTGCGCCACCGATGGA
GGTGGCTCTGCTGAAGCAGACCGAACGAGACGCGGCCGCTTCCGGGCTGTACTACCCCCT
CAGCCTCGAGGCAAAGCCCCCCTCCTCCTCCCCTGGCGGCGCTTCTAGCAGCAGCCCAGA
CAAGGGGGCGGCAGCAGCAGCAGGTATAGGGTCATCCTCCTCCGCGACTTCCCCCGGAAG
TGCCTCAACAGCAGCAGCAGCGGCAACAACGGCAGCAGCAGCAGCGACAGCAGCAGCAGC
AGGAACGGTAGCAGGAGCAGCGGCAGGAGGAACAGGAGTGACGCCTGAAGGCACTACAGG
GACCGCTGCTGCGTCTGGGGTTAACGGAAGCACTGCCGTCGCCGCCGGTAGTGCAGTAGC
AGCTGGGGGGGGCGCACCAGGGGGGGCAGCTGGAGCGCAGGGAGACTCG
>NODE_14015_length_1489_cov_8.610876_g11213_i0
CGCAGAGAAATGACAAGCTGCACTACCGGCCGGAGAAGCACTGCTAGCGGCTGCTTGCTT
CCCAATCACCGCGCACCGCGACAGTACCCCGCTCCGAACGCTTCTCCCCGCATCTCCTAG
CGAGGGGAAAAAACGAGCGCAAAGGAGACGCGAAGTGTCATCCTCATCTTCATCGTCATC
GTCATCACCATCGCCATCGCCATCCATTCTAGTACCGGCGGGACGGTTGTTCCCGTAGAA
GCGAGAGAGGTAACGACCGGTCGCTTCGACCAGGTCTCTGGCGCGGGGCGGAGCGGCGGA
ACGAGTGCCGTTTCGGCTGGCTGTGGTCGCCCCCTTGCGCTTCTTCTTGGTGTTGCTGTT
GGTTTTTCCGTTCGCCTCGTCCACAATGATCCTGTGCACCCGGCCGTCGGGCTCGATCCA
ATCGTTTCCAACCAGGCAGGCCAGGTCCGGCATACGATCAGGGGGTATCCCGAGCCTCGC
TGCGACCATCGATCGGCGAAAAACGAGCGCGCCCGCGGAGCCGTCCTCTCCCACCGCGAG
CGACCAAAACGGAATGTAACCGGGTACATCCATCACCAAGAAATCGCTGTCGTTGGACAC
CACCACGTCGCAGCAGCGCCTAGCCCTCCAACCCCCCTCCCCCCCGCTCCGAGGGTTCCG
GAACGCTTGCCCATGATCATCTCCCGCGAGGCCTACCATCCCCTGCGATGGCCCTGTTTT
TTTCGACAGGGGACATGCTTCTTCCGTACCTCTCGACTCATTATCTCCCGATTTTTTGTT
GTCTCCCGGTTCTGCTGAGTTGGACGAATGAGGTAGGTCGTCCAACCCTTCCGGCTTCGA
GCGGTTTGCCGGTGTAGGTCTGGTAAGGCAGGCGTTTTTTGGGCGGGGGTTGGGGTGGCA
CAGGGCGGCCAGCTCGGGGTCGGCTTCGCGCTCCGCTGCCCTACATGCAACTCCCGCTAT
CCCGCAGGCAGCCGCCAAAGCTTCCGTGGCGAACAAAGGAAGCAGCGAGGCGAACTGGGA
GGAAGGGGGGCCTGGTGTCGAGTCCTGTCCGTTCCTGTCCGGGGAGATGTCTTCCATCAA
CGCCGATGCCTCCAACGCTTGGGTGCGACGCCTTTCCAAGGTTGTGGCCTCCTTCTGGCA
GTCCTGCATGCCGTCCACGACTACCACGGGAGTGATCCCAGCTCTCGTCAAGTCCGAGAG
GTAGTCCAGCAGAGCGTCGCGGAGGGCCAGGTAGTCGCACCCCAAGTCGAGGTGAAGCTC
ATGCTCCCCCGGGTTCTGCATGACGTGGTAGATCAGGGCCGAGCCATCTACCGCCAGCAG
GACCGAGCCCTCCGCCTCCGCACTGCTGTTTGCAACGCCTCCGGCGCTGAGCTCCACGTG
CTCAGAGCACGACCACTGGCATCCCATCACATACGAGGTAAGCCCCCGGACTCCCATGGG
TTAGACGTTCCTCGAGGACAGCAGCAGCACAGCAGTAGTGGTCCTCAAG
>NODE_14016_length_1489_cov_7.013418_g11214_i0
CACCCCCTCCGGCCAGCAGGGCAGAAGCAACCGGCAGATGGGAGTCCTCACCTCCCCCTT
CGGCTTCATCGCGGCGTCTACATCGAGGCTCTCCTCGCAGGTAAGTTCAGGGGTTGGCTC
TGAGCGAGCAGGGCGCGCCGGCGGCGCCAACCCCGATCCCGGCGTTGTCACCGCCGCCGC
CGCCTTAAACAACTCCGCCAAATTCCCTACTCCCCTCGACGTCCTTCGCTTGCTCTTCTT
GTCGCCACCACAACCACCGCCTCTAGCGCGCAGGCGAAGCATCGACGAAGGCGGCAACAT
CCGGCGCTTTTTCGGCGAGGACGGGGTGGAGTTCCGCGCGATGGCCTTCACGTTGACGCT
AGCGTTGGCGAGAGTGTTCGCGCTCGTGCTGCTAGCGTCGTGTACGTTGTTCGCGTTGCT
CCTCCCGAGCGGTAGCACCACGGTGCGCTTATTCCAAGCCGCTTTTCGCGCCGTCTTCTG
GGATCGGTAGCCGCCGTTTGGCGAAAACGCGCTGGTTGGTGGCGGCGCCGTGAAAATCGC
CGACTTTCCAGTTGTTGCTGCTGCTGCTGCCCCGCCGAAGCTGCGTCTCTTCCCGTGCAA
CCCCCTGGCGGTGCCGCTCCCAGCGGCAGTGGGGCCCATCATGCCGAGGGCTAGCAGGGC
GCTCTCTTGGATCGCGGCTCGTCGCTGCTGCCCACCCCATAGTTGGACGTATTCAGCATA
ATCGACTGGTTGGTCGGTGGTGCTTGTGGTGGTTTTGTCGTTGTCATCGTCGAGCTTGAA
GCGAACTCTGCGAGGTAACGGCTGCTTTCGCTGTGGTTGCCTAGGGGGGGGCGATAGGCT
ACCCCTGCTGTGACGCCAGCGGCCAACCTCCAGGGCATTCGCAGGCGTTGCTCCGAGGGG
CAGGGCTGTCGGCGGCGGGCCGCGCTTGCTCCCCGCCATCTCATCGTCATCGAAAGCTGA
GTCGTTGTCGCTGTCAGTCGATGCTTCAGGCGTCGTTCCCTCGTCTGATGATAGCTCAAT
CCCTCTCCGAAACCGCATGCGAAGGTGCTTCTCGGGGGAGGGAAGGGCATTGCCCGCCAC
CGCTGGCCCGTCCATGACCAGCACCGTGCAGAGGGCGCTCATGGTCGTTGCTTAGGAGTG
GAGTGTTGGCAACACCTTTCCAGGCGCGTTCTCTCGCGCGCGCGCTTGCCAAACAAAAAT
CAAGTCTGCAGGTGGAGTTTTCAAAAAAACTGGGCGGCTGTGTGAGGCAGAAAAAAAGCT
CCGGGCGTTGGAGAACTCTCTCTCTCTCGCTTCTCGCGAGTTGGGAAGGCGCGTTTGTTT
CGCCAGGAAAAGCGGGCTGGGTGGGGCCAAGGGGATTCCGGTGCAGGACGTTGGCTTTGC
TGTCGGGGAGGGTGGCGCTGTCTGTTGGTGGATACCCCCAATTCTGTCGAGACAGAGATA
GAGAGGTGTGGGTTTGCTGCTGCTGCTGCTGCTGCTGCTGTGGTGTCTT
>NODE_14017_length_1489_cov_4.712571_g11215_i0
GCTTGTGCAGGGGGGGGGGGGGGGGGAGAGAAGGGCATGTTAAGACACCTTTGACGATAG
TTTGTTCAGAAAGCTGTCGATCAGACATGCCGCTGGACAGTAAAACTGGCGAATCTATCC
GTCCACCTATCCCTCCATCCATCCATCCATCCATGGCTCAGGTGTCTGCTGGCCTGCGCG
CAATGAGACCGTGTTGCCGCCCCCGCAACACGTGCCGCAGAGAAGCATGAAAACAGGTCC
CGAATTATGTTTTCGCATCCAGCGACAGAAAAAAAAAGGTGCCTGATTTTGTTTTTCGTC
CACCGCGAAAACAAAAACAAGCCTCACTTTGTTTTTGCTTCCGCCGAAAAATACACCCTT
AAATGTATTTCGCCTGCGGCCAAAATTGTTGCTGTGGCGCTCGCATGTTGCGGCAAGCCA
CACGCACATGGTCTTCAGCGGCTGCTGCGAAACAAAATGAGTGTCCGACCCAAACGTTGC
ACCCATCGCAACAGCGCAACAGCAAAGTAAATGCCATGATACATACCTTCATATACCATA
ACATATTGGGGTTGTTTGTCATCAAAGTTACGTTCCAGCTCAACCCCCATGGGTGTGTCA
ACCCTTTTGAAACCGCACTGTACATAAACAAACATCTAGGAAAAACTTCAAGCAGATTGT
CCCCACAACGGGAGTCCGGTCTTAAACGGGTTAGTCAGGTATTAAACGAGTTAGTCCGGT
CTTAAAGGGGTTAGTGCGGTCTTAAAACGAGTCAGTCCGGTCTAAAAGGGCTTAGTCCGG
TCTTAAACGAGATAGTCCAGTCTTAAACGGGTTAGTCCGGTCTTAAACGGGTTAGTCCGG
CCTTAAACGGGCTAATCCGGTCTTAAACAGGTTAACGCTCGGAAACTTTCTCTGCGTAAA
GCCGTGGTCACAGGTGGCTTCCCTTCTCTCCCTCAGTACAGTACATGCCTTGGTTTAAAT
TATCGCGCAGAAGGTTCTTGCCCAGCATGATTCCTACCGCTCGTCGAGCTTCATTGAATT
TTGCCAACTCGCGCGCTCGCCCCTTTAGCGACCAGAAGCGACAATGGTTTCTCCGGGATT
CGAACCTCCGACCTTCGAGGAGTTACATTCACGGCCGCACCCTACTGTAAGTCGTATAAC
AACTGTACCCGCTTTGGAACCGCGCCCACGCATTTGGGGACAGGCTCTTTGGAATGAGTG
TGGCATCATTTTGGCAGTAGCAAAAAAAGAGGGTTTTAGAACCTGAACCCGAAACGCAAG
GCCTGAAACCCGGGGATGTCTCCGAAAATCTCCCCGTTGTTGTGATTTAACGATCGCCTA
CAGTACGTAGTCGTGACCCCCATTTTCCGATTTTCCCCCAAACTTCGGCTGTAGCAGGGG
TGACCGCCTAATCGCTTCGGATTAGAGTGTAGTACCCCGTCTTACCTGTGAGGCATCCAG
TCGTGATCCGGCGAGCCGTAGATAATCGAAACGGGACAGTTTATTCCCC
>NODE_14018_length_1489_cov_3.914548_g11216_i0
GGTAGGTATCGATCCACGAAAAGGAAATTGACATCAACCTTGACAGGCTCGTAAAACAGA
GGATATAAGGGAATTGTTTTTTTATGGGCGAGGTACCTCGCCCATAAATCCTGATTTTCT
TGGATCTTCGGTATCTTGAGGCTGCCGATGCTGATTTCAATTTTGTTTGTTTAGTCGTCG
ACGTCTGTCACAACTGACAATAATAATAAATATTTACAGAATAAATTTCGACTATGACGG
GAGTATATCTCTTACAATTCAAAACTCAATATTTTCGATTTTCATTCTCATCGGAAAGGC
AATTCTTAATTCGGAAAATCGGCTGTTACGTGTTGTGCTTGTTTTGTGTGTGCGGGTGTT
AGGTGTGGGGTGTAGGGAGGATGTGATCCAACGTCGATTATCCTGCACAATCGATGCTTG
ATCCGTCCACCGTTGTTAGTTACTAGTACTTTCAGGCTGTTCTAGACTACTCTGTATAAA
ATAGGCTTGCACAATCGAAGTTAGACCAACCAACGTTCATCGTGTCACATTTACTACTGT
ATTAATAGTAATCACGTGTATCGATACGCTGCAGTTCCTGGCGGTGTAGAGGTTAGACCT
CGAGGCTAATGAAGCCAAGGTTATTATACTTTCGACTCCAGCCAAGGCGGAGAAGTTTCT
TGTAACAACAACAATATCAGAACACGCTGTGTTTGGAAAACTTCGACGGGAGTCAACGAA
GGAATAAATGCTGAATTATAATTTATATGTTATTATATTGCACGATAAAACAGAAGGCAC
ACAAACCAAAGTGGGGAGGGGGAGGAGGAGCGCTCGCTATATGTGAACCCGGGTTTGAGT
TACTACTGGGAGGGAGCGGGAGAGTAGGGCGAGGCCAATACACACGGGATGGAGAAAACA
GATAGAACAAGAAAAAAAGGGATACCCCGCATCAAGGCAGTCATTGATGAGGCAAAAAAG
TAGGGATAAGGCAGGCCAAATCGGCTTGTTTGTCCCGACTTACTTGTAAACTCAATGTTA
TCGTGTCCAAAAGCGATTACCCGCGCTTGAAGTCTGTATCGGTTTGAGGCCGGTTTCGGC
CTTATCCCCTAGTTAAGGTATATGCGGCCCTATATCGGGCGAAGGCAAAATTAGCAATAC
GTCAGGTTCAACTGCCTTGTCCCATACCTGCCTTACTTACTGCGAGTGTTGTACTCACTT
GGGTTCTTACTGCTGCCGCAGGCACGCTTTTGTGTGAAACAAGTAATTGCCAACCAGTTA
GTAGTGTTCCGGTTACCCGGTGAAAATCATGTTTGATGTAACGGTTAACCGGTTAACCGG
ACCTCGAAAACTACCAGTTAGTTCTTGATTTGAAAAACCGCGTAATCACGCACGCCTGCC
GGGTTTCCACGAACAGCTGTTAACAGCAGTTACTACTGTAGTTCTTGACGCGGGCTGTGT
GCAGGTTGCACCTGCAAAAGTTTTTGTGCAGGATGCTGGTTTTAATGTG
>NODE_14019_length_1489_cov_2.134181_g11217_i0
GCCGTCTCTTCGATGCATTTCAGTTCGATTAACCCGTCGACCACATCGGAGTCGCTAGGT
CCATCATAGCAGATCGTGCGCGGGAGGAGTGGTGCACTCATGCGGCGCTTGGTCGGGCAG
CTGGCCGGCTCTTCGGTGCATTCAAGGGACACCCCTTTCCCCCCGCCTCCACAATGCAAA
TATGACCACAACACACATATACATAAATATATATATATATATACGTGTGAGTGATTTGAG
TGCGGTTTACTCTGAGAAAGAGAGGGTCGATTCCGCCCCTACACTAAAAACAAAAAAGGG
ACACATTCCAGACAAGCACCAACAGCTCCAAAAAAATCCGCACTCGAAACGTCGCGCTAA
TGCAAACATCACATCACAACAAAACGAAACAAAACAATATACCAGGTATAACTTGGGTAT
AAAGTAAAACCCCCCCTGCCCCCGTTTATCATCCGGTTGACAACGCCTACACAGACAGAA
AACCGCATCCCAACAAAACCACGAGCGCGCCCAGATCAGATTAGGTACCCACCCCTGTGT
TGTAACTATTAACAGGAACACGCCGAGAGGTTCTAGCGATAAAAATAACCACGAGAGATT
TTAGCAAAACATGAAATCGACGAAAACAGCTGCGACGAGAAAATCCTCCCCGAGTTTCCT
TCTCCTCCACCCTCCGGCGAATCATGCCTCCGCGTCCAATCAAATCACGAGCCGTTCGGA
GACATCACATCTGCATCACGCTCGCCGAGACCGAGGCCGTCGAAGCCTTGCGGCCCTGTT
AGCAGAGCCGAAGCTGCGACAGCTGCGACAAGCCCTTCCCCTCAGCGTTGAGCATCCCCC
CGCCTGTCGCCTCCGGAAGCTGGACTCCTGGATATCGCCGGTCGAGACGTTGCTGTCCGC
GGAGTCTTTCGGCAGCGCGCGCCGTAAAACAAACCCCGCTTTATAAGCCTCTCCATGGTA
TCACTCATCTCCCTAAGCTCCTTCATCGCCGCCGACTGAGCGTCCACGCGCCTGTTACTG
GAGCTCTGCGCGGGCTCCACCGCTGTTGCCACGTCCTCGCACAAGAAGACCTCTGTCGCA
TCTCCCCCGAACCAGCCCTTGAGCGTGATGTGCGAGCGCTGACCCTTGCCCGGAGAAATG
CTCCGAAAGGGCTTCGTAAAGGCAGGCACGCCAACCAAGCCACCAATCCAAATAAATAAG
CGCTCGCACTCTGGGAAGTATCATACATATTGACGGCTTCACCGAAGACCTCCGCGTCGG
CTTCCTTGATCAGCACTCCGCCCGGCAGCACATGCCTGCTCTCCTCCTGATTCCGCTGAT
TCACGGGTGCCGATGCATGTCTCTCTTTCATTCGGTGTTGCGGATCTCGTTGAAAGCTCG
TTGGAGTTCGGGAGCAAGTTGTGTTGAAAACCGCGCCCGGAGAGTACGAGCAATGCCCAA
ACCCCAACCCCAAGCCTCTGGTAGCCAGTGGGGTCATGGCCAATACGCC
>NODE_14020_length_1488_cov_416.159011_g11218_i0
ATGCAAGAACCCCCCCCTCTCCTCCCCCCCGCCCGCCTCCACATCTTCCCGATCCCAGCG
CACGGAGGGGGATGGGAGGGGAGGGGGGGGGGGGGGAGACACCGCTCTCGTAATAAGCGC
CCACCGCGCCCGCTCCCGTAACGTTACGTCCGGATCTGTGCTTTTTCACGGCTTGTAGTA
GGACGTTTCGAGGAAGGGCATCGCGGTGACGACCGTGGGCACCATCTTGTTGCGGATGTT
GAGCATGACGGGCGTCTCGCTCTTGGAGTGCGCGGTTTCTACGTACCCCATTGCCACAGG
CTTTTTCAGGCAGGGGCTGAAAGTGCCGCTCGTGATCGTTCCGATCTTCGCCTTCCCCTC
GGCATCGAAGATTTCGGTGCCGTCCCTGGCGGGCGCCTTCATGCCCATGATCCCCACACG
CTTCTTCGTTTGCTTCTTCAGCTTTCCCTCCGGTGTAAGGAAGTGCTCCGCGCCCAGGAA
GCCCTGCTCCAGTCTTCGGCGCCCCTTGGGCCCTCCCATGGTCCACGACAAGGCACCCTC
GACCGGGTTGGTTGTCCCGTCGATGTCGTTACCGTAGAGGCAGAGTCCCGCCTCCAGCCT
CAAGGCATCGCGAGCACCAAGGCCGGCCACCGCAACGCCGTCGATGTTCAAGAGAGTCTC
GCCCAGAGCCACGGCCGAGTCCCACGGGACGCTAATCTCGTATCCGTCTTCGCCGGTGTA
ACCGCATCGGGTGATGCGGCATCCCTCGATACCGCCTACGGTGGTGTTGAAACCCGTCAT
GAACGGAATCTTCAGCACGTCCACGCCGGAGGGCATCAACGACTGCAGAGCGGCCGGTGC
CCCCTTTCCTTGCAAAGCCAACAGCTGCTGGGTCTCCAGGTAGTCCATGTGCACGTCGCC
CTTGTAGTCGGCCATCTGCTCCTTCAAGTGCTCCATGTCTCCGTATTTGCACGCTCCGTT
AACCACCATGTAGATGTGGTCACCCGCGTTGGTCACCACGGTGTCATCTACGATGCCCCC
GGTAGCGTTGGTGATGAGGGTCAGGCGACCCTCCCCGGACTTGAGCCCCTTGATGTCGCC
TACCACGCACTTCTCCAGGAAGTCAGCGGCGTCTTTTCCCGTCCACTTGATCTGCCCCAT
GTGGCTCACGTCGAACACGCTGGCCTTTCCCGCCGCGCGGCAGTGGAGAGTCTCGTTCAT
GACACCACCTCCCTCGTGCTCGTACAGCACGGGCAGCTCGTAGCCCGCGAAGGGCACCAT
CTTCCCCTTCATGTCCACGTGCATTTGGTGGTAGGCCGTCTTTTCGAGCGGGCCGGACGC
GAACGTCGCTCGCTGGGCCTGCTTGACAGCCGAGCTGTTGGCCGAGGCGGCGCACCGGCG
CAGCGTACTCGTCGTGGTTCGGATCATGGTGTGTGCTGTGTTAAATGGTCTGGAGGTTTC
GGGGAGGAGAGGGTGTGGCGTGGGCGGCGATGATGGTGTATGTATCGG
>NODE_14021_length_1488_cov_47.383746_g2895_i2
ACCTTGTTCCTCTTCAACCATGTTCCTCTCCCACCTTGCTCCGTCTTGTATGTACACATA
TACGTATCGCTGTTTTCGCATCGTCATCATGCACGCCGTACGCGTGCATGCGTCTCGGTT
TCGTGTTCCAAACCTCTACAGCAGCTCCGCGCAGACTCTTCTTGCGAGTGCCGACCATCT
TGATACATCTACCTCCAGAAGCCCAATAGGATGTCCGATTCGGTGCCGACAAAGACGGCC
ATTACCGCGGGCATCAGCCTCGCCGTAGCTGGCCTTGCGGTCGGGCTTGCGGGTCCCAAG
TTGGCCGAGAAGATCATCAGCAAGATGAAGCCTGGGGGCAAGTTCACTGGGATGAATAAG
CCGACAGCAGGCGCGCGGACGGTGAAGGAGCTGCAGCGCGGCGACCACCCCATCCAGCTC
TACTCCTTGGCGACGCCGAACGGACAGAAGGTCACCGTGGCGCTCGAGGAGATGGGGCTC
AAATACGATGCCTGGTACACCGACATCATGGCGGGGGACCAATTCACCTCAGGATTTGTC
GAAATCAACCCCAACTCCAAGATCCCGGCTCTGATGCACCGTGACGCTCCAGGTGGCAAG
CCTCTTCACCTGTTCGAGACAGGCAACATCCTGCTGTACCTTGCCGAGCTCACTGGCAAG
TTCCTCCCGACCGACCCTGCCAAGAAGGCTGAGTGCCTCAACTGGCTCTTCTTCAACATC
GGAGAGGCGCCATACTTCGGGCAGTTCGGCCACTTTACGCGGTACGCGCCGATGAAGATC
GACTACGCCGTGACCAGGTACTCCACCGAAGTACAGCGCGCGATGGACGTGCTTGACAAG
CAGCTGGAGGGTAAAAGCTACCTCTGCGGGGAGGAGTGCACCATCGCTGACATGGCTTGG
CTCCCATGGGTCCGGTAAGTTTTTGTCTTATTTTGAAAGGAGCGTATAACATCAGCCGCC
GACTTCAACCTGAACTTATGATAAGAAGCAAAAGAACACCAGCCGCCGACTTGAGCGTGA
GTAGCTGGAAGGTTTTTCAGCCGATCGCCCGCCAAGGAAAAACACCACCAGACCTCCGGT
GGGGATGGACACCAAAAAGACACAATGAGAATCCCGTCGGCAATTTTTCTACACCAGATT
GTAACTAAAGTAGTTCGTACATATTAGTGTTAATAGTCACATACCAGGTAATTGTTGCAA
GCGGAGCGCTTTACTTATGTACACTGCCGCCTAGCATGTAGGGCGCCGTTTTGAGGTGTG
GGTGAAGCGGAAGTCTGCCATTTGGGACCCCTCGTGTATAGCTATTGAGGGATAAGTGCG
ATACATCGTGTGTGTGTGCGTACACACGATGGTTTCATGTTATGATCCGCGCGTGTTAGA
AAATCCCTTGAATTTTGGGTCCCGACATGAAAAGCTTCATCCCCTAACCTCTATTATATT
TGAAGGGAGGGGGCGGGGTTACTCATTTGTTGCTTGCCTTAGTCATTT
>NODE_14022_length_1488_cov_40.983746_g11219_i0
CCTGATGCAGATGATCATGGGTGGGGCGGGGGATGCGGGTGCGGACGGTGGTGCCGCGGG
GGGGGACGGTCCTGACAAGAAGCAGATGCTCAAGATGGCCAAGAAGATGAGCAAGGTGGT
TAAAAAGCAGCTCCGGAACCCTGGCACGCAGCAGTTTGTGTGTTCGTTCCTCAAGCAGGC
GGAGCCGGAAGCTCTCAAGTCGCTCGCCGGGGCGGCGGGAGTTCCCGTCAACGAGGCGGT
CGTTACGAAAGTCAGCTCGTACCTCAAGGAGGCCGACGGGAAAACCCTCGAGAGCTGGAT
CGATTTCGGCGAGATTGCCTCGGGGATATACCGACGGGGTTCGCAGCTGGCCGTCCTGTG
GTCGAGGGGGATAGCCCTCGCGGGCGTTTGGTTAGCCTGGGTTTGGCTCCGGGCGTGTTT
CGCTCCCATCGTCCTGACAGGGGCTAAAGCGTAGTGAAAATTATTGTGTGGGGTCGGCGG
TGTCGCAGTTGCTTCTGATTAGTGGCGGAGCGGTCGCGTATGTTGTTGTTTGTGTCTCTC
GTGGTTTTGTGGGGCCGATACTGGGTGGCGTTTTTCTGTCGCCCAGGGGCTGTAGGACCA
GCCAGGTTGTCGGCGTCCTTGTGGGTCGTTTTTTGTCCAGGCAAGAAGCACAGGGTAGCG
ATGGCTCGAGGCATGTCGTTTTTTTTATTCTTGTGGAGGCGCTTGAGTGCTGGCAACTTA
ACTGATGATTATTCTCAAGAACCAAGCTTCGGCGTTATTTTCCGCGTTGATATCTCGAGA
GGCGAGGTATCACCAACGCGACAGCAGCGCATATTGTCGCGAATTGCTGCCCCTATGTAC
TACAAGCGTTGGCTGGCACTCGCCGTACACAGCCCAGACTGTTAACATTTCACTGGGACA
CAAGTTGCGCTTGCCCGGGTAAGCGTTGAGTAGTTGTTGGCTGAGAGCCGTTGTTGTGCT
GTCTAAACTTCAACGAGAGAGCCTGCCACAGACATACTGCTGTATTTATTTACTCGTACC
TGGCATATTCTCTGTACCTGGTATGCTGTTGCTGTTGATGTTTTTGTTAATTTTCTCACA
TCGACTTATCGCCATAGTGCAGTCCGTGGTGACAGGACACAGGACAGGCTCCAATATAAC
TCTAACGTGGAGTATTGGATATTGCCTCGGAAAGCATGCCTATGACCTATGAAGGTGCAG
AATTTTTGACCCGCAAATTTGTTGCAGCCCGCTTGCACTTCGAGTGCAGTACATATATAT
GTAGCAGTATATTCATAATGTTACTCTTTGAATCTTTAAAGGCATCGTCCGCAATCAAAA
CATGTTAAGAATGTTAGTAAGGTGCGTACGTACACACCGGCAGAACATAGTATGCAGTTA
GGCCGTCTTTTTTCACGACTTAATTGTTCTGTTGCGCTACGTAGCCGGGCACCAGGCACA
CTCACCACACACGCATATATATGGCGATGTGGTGCTGCTGTACCAAAC
>NODE_14023_length_1488_cov_17.041696_g11220_i0
ACCAACCGAGTCGGGGACACGCGCGGTAGGGGACATCGAGTGCCTCGAGCCTCCCGAGGA
CACAGAAGCGGCGGAAGACTCGGTTTCGGCTGAGCTCCCAGCTGCTGCTGCTGCTGCTGC
CGCCGCCGCTGCTGAAGAGGAGGAGGCGGCGGTGCCGTTTTTTCCGCAGCCTGGGCCGCA
GCCCAGGCGCTTGATGGCGAACAGGCGGTCGTCTAGCTCTTTCAGCTTTCGCGACAGTTC
GTTGTTTTCGTCCTTGAGCTTTTGGACCTGCTGAATTTTCTGGCGGCTATTTCGGTGTCC
CACCAAGGAGGCGTTCACGTTCTTAAGCTCCATCACCTTAGCGGTGTAGCCCTCCGTCTG
CCCCCTCGCGGTCCCGATCTCCTCCTCGAGGCCGGCGTTCCGAGCCGCGGTCTCTTCCAG
CGTGGCCCGCGTCTCTTTGAGCAGCAGCTGGGCCGACTCCAGGTCGGACTTGAGGGTAGC
CCGTTCGTCTTCCGAGATGAGGTCTCCCTGTAGCCGCTTCACCTCGGCCTTAAGGTCCAC
CACGCGGCCGGTGAGCTCCATCCGAACGGCGTCTGACTCTTCCATAAGCTCTGCCGAGCT
CCGAGCCTCCTCGGTCAGGCTCGAAACCTGTTGACGCATGCTCTCGGACACATTCTCGGC
CTCAATCTTGAGCGCCTCGGTCTCAGAGGCCCGCTTGTCTGCAGCTTCCTTTTCAGCCAC
CTCCGCGCTGAGCCTCGCTTCCAACGCAGCAGCCTCCTCCCTCGCCACCTCCACCTCCCG
CGCGCTCCTGTTATCGCATGCCTCGACCGCCTCTTGAAGCCTCTTAGCCGCTTCCTCCGC
TTCGCCAGCCCTCGCTTCCTCCCGGCCCAACGACCCCTCAAGCTCCCGCACTCTGTCCTG
AGAGGCTACCAGCTCCCTCTCCGCCAAGGTCAGCTCCTCTCCAACCGAGGTCAGCTCCAG
CATTTTCGCCGCCGAAACCTCTCTGAGAGCCGCCAGACCCTCCTCGAGCTGCGCCACCTC
CGACCGCGCCGCGACAAGCTTGTCCTCCATCTCCAGACCCTCCGCATCCGAAACCGCCAG
CTTCTCCTCGAGACCCGCGCACTCCTCCTCTCCCGCCTCGAGCGCGCGCCGAGCCTCCAC
CAGGGACCGCTCGCTGTCGCCCAGCTCGGCCGCCGTGCTCGCCAGAGAAGCTTCCGCCGC
CGCAAGCTCCTCGACCTTCGCCGCCAACTCCAATTCTTTTGCCGCGACGGCCGCCTCTCC
AGCCCCCACCGCCGCGCTCACCGCCGCCACACCGTCCTCAACCTCGAGCCGCGTCTCCGC
AAGCTCCTCCTCCTTGGCGCTCAGCTCAGCCCTCGTGCGCAGCAGGGACCCCTCGCTGTC
GCTCAGCTCGGCGGCCGTGCTCGCCAGCGTAGCTTTCGCCGCCGCAAGCTCCTCGACCTT
GGCCATCAGCTCCGAATTCTTCGCCGCGACGGCCGCCTCTCCATCCCC
>NODE_14024_length_1488_cov_12.310247_g11221_i0
GGAGCGGACTTTGTGATCCGCTACGAGTTGCGAGCAGGCCGCGCAATCGAAACAACCAAA
CCAAACAGGTAAAGGAAAGGTGTGGCTTGCGTGAGAAAAACTTTGCGAAGCACACGCTTC
CTCGGGCCCGACACAATCGAACGCCAAAAAGTGCCACTCCTTATGAGCCAATCGCAGTCT
CAGGAGGACGGGATGACAACCGCGGGGGATGAAAGTCAGGACACCCAGCAGATGCCAAAC
AGCAGCGCGACCGACTCACTAGATGACTCACAGTTCGGCAGCCAGACACAACAGGAGGGC
CACGACGGAGAGGGCGAGGGAGACGGAGAGGAGGAGGAGGAGGAGGTGACCGAGGATAAA
GGCAAAAGCAAAAGCAAAGGCAAAGGCGGCAAGAAAGAGCAAAAGAAAAAAACGGCAGCA
AGCAGCAAGCAGGCCGGCACCGGCAAGGCGAGCAAGAAGAAAAAGGAGGAGGTGGAGATT
TGCACCGTGAGGGATCCCATCGCGCGCGTCCCTTTGCCCTCCGACGGCGGAAGCGAGAAG
AAGAGCTACTTCACCGTCCTGTCGTGGAACGTCAACGGCCTTCGAGCGACCGTGAAGAAC
GGCCTGGAGGTGCTGAGGCGCATGGTGGAGACTGAGAGGCCCGACTTGGTCTGCTTTCAG
GAGACAAAGCTGCAGGAAAAGGACGTCGAAAGCATGCGCGAGCAAGACATCCTCCCCGGC
TACGCCTCGGAATGGTCCTGCTCCACGGTGAAGAAAGGGTACGCGGGAACCGCGGTGTTC
TTCACCAAGCAGGCCCAGGCGTGGGCGATTGGCGGAGAAGGGCCCAAGGGGGCAGCAACC
CCTGAGCCGGCGAAAAAAAAGCAGAAGCAGGGGAAAATGTCGGCGTTCTTTTCCGCCAAG
GACACGAGCGCTAAGACCACGGACAAGGCTAAGAAGCCCCTCCCTGCGGCCGGGGACGCC
GCCGACGGAGGCCCGGAGGGAGCTGCGGCCCTGCCCGGCGGCCGCAGCGGGCTGGCGGTG
CTGGCGGTGCGCTTCGGCATCGGGAGTTCCAAGCACGACGGGGAAGGCCGGTCGATCACG
GTCGAGTATGACAAGTTCTTCGTCGTGACGCTGTACGTGCCCAACTCGGGCCAGAAGCTG
GAGCGCCTCGGGTACCGCACGAAGGAGTGGGATGTGGCCCTCCGAGCGTACGTGAAGTCT
CTGGAGGCGGAGGGGAAGCCCGTCGTGGTCAACGGGGACCTCAACGTCGCGCATTTAGAT
CTGGACATCTACAACTGCGGGGCGAAGCACTTGGTGAAGGGCGCGGGCACGACGAAGGAA
GAGCGGGGGTCGTTCGACTCGTGGATGAAGGAGGGGGCAGTGGCGGACGCCTTCCGGCAC
CTGCACCCAGACGCTAGGGGGGCCTACACGTACTGGAGCATGCGGACAAACGCGCGACCC
GTCAACAGGGGACTCCGCCTGGACTACTTCGTTTGCACCGCCTCGCTG
>NODE_14025_length_1488_cov_9.720141_g11222_i0
GCCTCCTCCTCCTCCTCCTCCTCCTCTCCTTCCCCACCGAGTGGCTCACTTCTCCAGTTC
CGCTTAACTCCGCGCGAGCATAAGTCGCCGCCGCCGCCGCCGCCGCCAGGCTCGCCCCAC
AAAAAGGGCTCTACCGTGACGGCGGAACCCTTGCCGGCGGCGCAAATCGACACCAGCGCC
TCCAGCAGCTCCTCCTTCCCCTCCCACGTCCGGCCGCGGGCCTGAGAGAGAACGCGCCGG
ACCAGGCGGCGGCCGGAGCTAGCCTCTCCGAGCGCCGGGCCGAGCGTGGACGCCAGGTCC
TTGAGCCCCGAGCACCCCTGTCGCTTGGTGATCCGGCTGACTGAGGAGACGGCCAGCCAC
ACCTCGGTCAAGATGGCGGGTAGCATAAGCAGCACGGCGTCCTTGGCGGTGCGGACCCTC
GACGCCTCTCCCTGGCCGGCGGCACCAAGCTGCAGCTGCGTCAGTCCCTCCTGCCAGGCC
TCCTCAAACGCGTCCGCGACAGGCTTGTCCGGGTCTCGCCTCGCGACGAACGCCACGGGA
AGAATCTGAGCCCAGCCGCTGGAGGCGAACCCTCCTCCTCCCTCTCCACCCGCGCCACCC
GCGTCATCGCCGCCTCTGCTCTTTCCGGCTTTGCCCGCGGCGGCTCCCAGCTGACCTCCG
GCCCTGCGGCAAAGGTCTCCCAGCAGCAGAGCGAGAGTCCGGCGCTGGCGCTTGTCGAAG
TCTGGGTCGGCCTCGCGGAACAGCTGCGCGAGACGGCTCGCCAGGCGGGACACACCCGCC
GCCGGCGCTAACCGCGCCACCGACGACAGCGCGGAGGAGTACGTTCGGCGGAGCGTCGAG
CTCCGCTCCGAGAGGGCGGTGTTGGTGAGGGTCGGCAGCAGGCGCGGCGCGGCGCGTCGG
ATCTCCAACGGGGCGCGCTCGCAGAGCGAGAGCACGAGGTACGCGGACGCCGAGCGGGTG
GCCAGGCCCGTTCCCGACCGGAGCAGGCCCAGCAGGCGCGGCATGAGCTCCTCCACGACC
CCGGCGCCGTCCAGGTGCCTGTAGCACTGGTCCAACGCGTCCTGAAGGGGCCCCGCTCGC
GAGACGGACAGCCGCAGCCTCTCCATCTGGTCCTGGGTCATCTCCATCTGAGTCTCGGCG
TGGAACTGCATGTACTGAAGGGCCTGAGGCTCCAGCGCGCTGAGTCCCTCGATGAGCGTG
GCCACGAGCTCCGCCAGGTGCGGCATCAGCGCTTCCTTCTCGCACACCTTCACCAGCCGC
TGCAGCGTGCGCATCGCCAACCCTTGCGACGCCTTGCACTTGCTCAGGATCCCCTTCCGC
AGCAGCCACGGCAGCGTCACCGCCACGGCGCCCGCCGCCGCCTTCCGGGCCGCCGCCGAC
GGCGGAGGGCCCGTCCTCTCAGCCCCCGCCCTGCCAGGTCTCAAAATATCGTCGACCGTC
GGATCATTCCGCCGTCCCCCCAACACCCTGCCGACGCCCGCGTCCTCT
>NODE_14026_length_1488_cov_2.845230_g11223_i0
CGATCGACCGAGATTATGAACTGCTGTGGGTTGTCTAGCGCTACTCAGTCACTTGACTAA
ACTGTGAGTAAGCCAGATGGTGGAGCTATATATCCAACAAAAATAAAACTTAGGGTTCGC
TGAATCTCTCAACATGCTGCGTTGATCTTCGCAGCCCTCCCCCACCACGTATTTACAGTA
GTATAAGGGGGCACGCTATCATGACCAATCATGTTGTCTCCATGGCTCACGCTCAAAAAT
ACCAAAAAATGAAAAATCATGAAATTCGAACTCACAATCCAGCCTTCGTGGATACATAGC
AATCACCTGGCCTATAAATACTGCAGTCAACTTTTCTTTGGCCCTCAAGTCAGCTAGTTA
TATCACTCTAGAACAGTGAGAGTGGGTGCACGACGAGATGAGCACTACGTCACTTCGACC
CATATTAATTAGTACATTGTTTTCCTTGCCATCGCAATCAAGCACCTCCGGGATGTCCAA
ACCGTAACAAAAACGCCATCCCATTCACTTCGAAAACCCTTAAACTAAACGAATAAGTGG
CTACGTCATAGGGTGTACCACTACAACAAACGATTTATCCTCTGGCTGCGAGCCGTCCCG
ACAGTGCAATCGAGCCCGTCTTCAAGTGGGCCGTGAGAGGGGCAGTGGGTTGGCTGCTTG
CCCGCGGGTCCCCACCTTGACGCTCTACTACACCCAATAACCTTGCAGTGTGCTCGGAAG
TTAATCACCACACCAGCACTGCTTAGTAGGTCGCTCACATGTCGGCCGCATACAGTCGCG
GCACCATTGGTAAGTTCTCCAAAACCCGGCCTGCTGGTGCAGGAGTCATGGGAGCAGCGC
CTGCTAAAGACGTCCACCATGCCACTCTCAGCATGTTTTTTGCAGCACACAGCAGGCTTG
CGGCCTTCGAAGTTGAAGACCGGCATGGTCATGCAGGAGCCATACGAGCAGCGCTTGTTG
AGGACATCCACCATGCCGTGTTTAGCGTGTTGCTTGCAGTATCTCGCCGCTTTGTTTCCC
TGGGCATTGAAGCTCGGTCTCCTTGTGCATCGTTCGTGCTCGCAGAGTTTGTTAGAGACG
TCCACCATGCCATGATCAGAATGTTCCTTACAGTATGCCGCAGCCTTCGCGCCAGTGATG
TTGAAGGTCGGCTGCCTCGTGCAAGAGTCATGGGAGCAACGCCTCCTGCAGACGTCCACC
ATGTCGTCCCCAGCATGTTCTTTACAGTATTTCCTATGCTTGCTTCCCTCGACATTGTAG
GTCGGTCTCTTTGTGCAGGACTCATGTGAGCAAAGTCTATGAAATACATCCGACATACCG
TCCCCCGCATGTTGCCTGCAGTATACCGCCGTGTGGCTCCTGTCAACCTTAAAGCTGGGT
ACCCTCCTGCACGAAGCGTGTGCAAAATGCTTATGACGGGCGTACACCATGCCGTCCGCA
GCATGGGCCCTGCAATATGCGGCCGTGTCGCTGGCCTTGACATTGAAT
>NODE_14027_length_1488_cov_2.348410_g11224_i0
CACGACACACAAGACAAGCCCTACCCGCTTGGGCAGTAGAAGAATGATGTTACCATTGTT
GAGCAGTGGCGAGCCCAGTAGCTTATGTATTTGTCAGTGGTGTCAGGTGACCTCTCAAAA
GCTTCTCTCTTGTGCCCCACAGCACACAGCACGTAAAAAAGAGAGTGGACACATAGACGT
AGACCCTCGCGTAACACAAGGCTCACAACACGTTATAATGTTTGTGGATATGTATATCCA
ATCCGCTGTTGTTCTAGCAAAGGTCGCACATTCCACAAGTATTACAATAGGTTATGAGCC
TCGTGTTACGTGACGGGTTTGCGTATGTTTGTCCACTATCAACCTTTACTTTAACCTTGG
CTGTAACAACATTGAAAATGTAGACCAAGGAAGGGGACAAGTAAACGCAGACCCCATGTA
ACACGAGAGCCGTGGCCTGTTGTAATGTGTTTCACTCTATATAGCCCTCGCGTAACATGA
GGCTCATAACCTGTTGTAACATTGGTGCAATATTGTTGCAGAAAATCCAAATTACGGGTA
AGACCAGGACCGTTACTCCTGCGACTGTTTCACCTACTGTTTAAGTTTGGTGGAGTGAAT
TCCACAGGCCAGCTCCACAAAACACGAACATCCAACGCTCCTGCAATTCCCAGTATTCTA
GATGATGTAACGAGGCTGATTATAATGATAATTTGTATGCGATATGCGGCAGGTTTACAG
TGGCTTTAGTCTCTTTAGTTCTTCGTGGGTGGTATCGAGATACACCAGGCATGCGCACGG
TGTTCATTATGGGCTTCTACCCACAATAAAACCGGGGGGCACTCCTTCTTACCCTTTGTA
TTCCACCAGGGAGCTTCCTCTTGCTTGATCCCTGCTCGTACAAATAAACCCTCGGGTCAG
GACTGGTTCGGGCAGTCCCTACGGTCCATCTTATGAATAGTAAATCCTGGCGCACGGCGC
TGTATCACATCCCCTTCCGACGCATAACTATCGTCGGTGCAAAAGGAGCATCCTGGTTAC
GGCCCGGTAACAACGTGCGCCTTCCATATACGTAGCATATCCTCTGTTCTTCCTCGGCGC
CCAGTCGCTGCAACACCTCCCCGGTCTGACGTTATGAGTGTCGGTGCTAAGCAGGCATTA
CGGCAATGCAACCAACTTTACCTTCATTGTCGAGATGGTACCACCGAACCTACTTCCAAC
CACCCACAGGGGATGCCCAGCCCACCTTCGGTTAGGCGGCAGCTGACAGGGGCTTACCTT
CACGCTTTAACAATATACCCCAAGCATGTGCATCTGATCGATCGTGTCGTCCAGAACAAG
TTCCCTTTGGTGGTGGACCTACATAACCCACACGATAAACAGGCCCATGCAACGCTCGTG
CAAAGAGTAACCAGTCCTCTAGACCTGACACCCCGACCACACGTAGCCAGATACCAGACA
CACACGCAGACCACAGACAACCAGATGCCAAACTAACCGACTCCAGGC
>NODE_14028_length_1488_cov_1.818375_g11225_i0
GTCTAAACTGTTGGCACTGGGAGCGATACAGCCGGAGCCTACACAGGGGTTCGCCTTGTG
TCCGCTGGCAGCGGCCGTGGAAAAAGGTTTCGTGAGCGTTGTACGGGTCCTGATCAACGG
AGGAGGGATGAGGGCGGTCCGGGGCGAGGTGGCTCTTCGCAAGGCGTGCTTCATCGCCGT
TTCCAATCGCCGTGCCTTAATCCTCCGGCTTCTGCTCACGGCGGAAGGACGGTACAGGCG
GTCAGAGTGGGCCAACATCCGCTCCGAAGGAAAATACCTGATTCACCTTGGCGCTAGCCT
CTGCCATCGTGCCACGGTGAGCATTCTCCTTGAGGCCGGGGCGGACGAGGCGGCGCGTGA
CTCGGGAGGGCGTATTCCTCGAGAAGTCATCGGGGATAGTCTGGGTCGGGAGGTCCAGCG
CATCTGGCCGGAGAAAGTCGCCATTCGGAGGATGCTACAACGAGGCCCAGCATACCGAGC
TCGATCGTGGGCGTGGCTGTGTGATCAAGAAGCGGATGCCTGTGGTACCGGTGGAGGTGA
TACTTCCACTGTCCTCTCGCTTCCGCAAACCGCGAAACCTACCCCCGATGGTGGTGTGTT
ATTCTTCAGCCCGACGGATAGCAGCAGTAGAAAGTGCTTCGTCAGGGGTATTGGCAGGTA
TTGCGCGAAGGACTAACCGTTCATGCTTAGTGACGGGAAAGGCCGTTTCTGGTCGATGTC
AGGGAGCTACCGCTGCTGCTGCTGTCGTTTTGGCACTGTATGGGGAACTGGACCTTGCCT
CTGCTGCACGAACAAGTGACACTGCAGTAATCGCTTCACGGTCTTCGTCCAACGTCGCGA
TTGCGTTGCGGTAGGGATTATTTGGAGCATGACGGTGGACGGCTGCTGTTGATGCCGCTG
GAGACCTATAGTGCCAAGGAAGGGGTTGAATGCTGAAATGTACATTATTGGTGATATCAT
ACGGTTTGAACGATATAGCACTGCGGGGTGTTCTAGCCATTGCATTGATCTCCACGTCGC
TGGTTGAGACAGGTTCATGTAGGCTGAGGACAGCGAGGAACCATCAAGGCCCGAGGAAAC
AAAATCGAGGTTTGCACGTACATAACGTATGCATGCGTCGTGGAGGGTCTTTCATTGGCG
TTGAACTGGTATTTTGTTCGACGTAAACGCCCCTCTCTTGGCTGCATTACCATTTATGTC
GTCATCTTTGCGGGTGAGTCGGGCTCCCTTTCGCGGCATACATAATCCGTCTCGAGACGT
TCGGCATCAACTTAAAGTACTATATTGGTATCTTCTTCATAGTTCCCCTGCCAGTTTTAA
TCGCCCCCTCCTATATTGTTGTCGACACCGTTTGAGACGCTGGTGTGATTAGAATATTCG
GAGCTTCCCCCGGCTCCCATTATCCCAGGTGGGTCGGCCCGACTGCGGCGTGCACTCGGT
TGCCTTTTTTTGTGATCTCCGTCGTCCTTCCGTGTCTTTTCTTCTGGC
>NODE_14029_length_1487_cov_947.387553_g10868_i1
CCTCCGCTGCAGTCCGGCACATTTATTGTTGGAAACCCAGTACGCAAAAGGGAGTTGTTT
GACCTGTTGCGTATATTCTGGCGTGTGCTGGGTCTGGCCGATTGTCCGGATGTTAAAAAG
TCGTGGGTAGGACTTAGGCCTTGTTGCTGTTGTAGATGGTACGGGGCCACGTCTGGCTGT
GCCATTGGGGGGAGATGTGGTTCTTGATCCCGTAGGCGTCGGGCACCACGTCGCCCACCT
TGTTCATCAGCACAGGGTCTCTCGTGGGGTCGATGTTGTGAAGATACATCTCCAGGTTGT
GGTTGGGGCTGTTTCCGGAGTCTCCCTTGACGAGGCCCTGTTCGTGGAGGTGCGTGTTGA
TGAGGTTGCACGCGGTGCCCAAGGGCATGTACCCGCCCGTGAGGATGGTCCACAGCCAGT
TAGGAGGCAGGTTGGTGACGTCATCGATGGGGTTCCTGACCCTCAAGATGCGCAGGTTCT
CCTGCGTTTCCACCCACTGCGCGAGGTGCTTGTTGCCGATCCTGGGCGGAGCAAAGGCGA
TGGCGAGGATGGGGATGTCTCCCAGAGCCTTCGAGTACGTCAGGTCCACCGCGCACAGTT
GAGCCATAGCAGCGCCTAGGCTGTGTCCCACGATGGTGACCTTCTCCAGGGTGGCCTTGT
TCTCCTCCACCATGCGGTGGACGGTCTGCTTGGGGGACTCCAGGCCCTGAACGGACTGCT
GGTGGTACAGCTGCTGGAAGCCTAGGTGGCACATCAATTGCTTGCGGTTGAAGATTAGTC
CCAGGCCGTGCTCCTGTTCCGTGCCTTCGAGCTGAGTCATCGTCATCGTCGCGTTCTCGG
TCCACTCAGCCTCCGTCTCCGTGCCACGGAACACCACCACCATCTCCTTGGAGTCGTTGG
AGAGCAGGACGAAGCCGAACCAGTTGTCCTCAGCCGAAAAGAAAGACCTGGGGCTGGAGA
CGATGTTGGCAATGACGTGGTAGTCCTTGGTGTAGTCGTACTCCTGCTTCTTCTCGCCGC
TCTTCACGACGTAGCTGAACTCGAGTCCCTTCTTGGTGAAAGATTCCAGGTCCTCGTTGA
AGCGCGAGCAACCGCGAAGGCCCTGCAAGTTTTTGTCATCTTCATCGTTTTTGATGAACA
CGTCGTACACCACGTGGTTGATCATCCCATACTTGATAAGGAAAGAGCGGAAGCCCTCGT
CCCAAACCCTTGGCTCCTGCTCAGCCGGGATAAGCCCGTCCCATTTCTTGCTCCCGCGGT
ATTCGTCCAGTCCAGCCATTGATAAGCTTGTGCTTGAGGTGCTTCCCTTCGAAGTAGGTG
TTCGGACAGATAGACCGATTTTGCCAGCGAAGGATAAAGCAGACTGGGGAGTGAGCAAAG
CAGCAAGCACCACGGCAAGTCTTGGGGCTGTCTTCGACGGATGGCACATGATGCAGATAG
ATGTGGTATTCTAGACCACGCACAAACAATGCACACAGGGCCCCAGC
>NODE_14030_length_1487_cov_116.386846_g11226_i0
GGGGGTGGGGGGGGGGGGGTGGGGATCGAATGCGGCAAAAAAAGAAGCCTAGACCGTCCT
GGCCGCTGGATGGCTGGCACGCAGGCAGCATTGCATGCTGGCACGGCATGACCTAAAAAT
AATTAACGTTGGGGGCATGGCATGCATGCAAATATGCAATGCACGCTCGGCTCGTTGTGT
ATGTATGGCTTTATACTTTTAGACCCACTTTTAGACCCAAAACAGGTTGTATTATTGTTG
TTTAATAACGGGCGTGAATCCAGCAAAACACTTTTGCTACAGCAAAAAAACGAAAAGAAA
ACAAAAAACAATATTAATAGTACGTAGACCGTAACAGTTCGCTGGGAAAACAAAATGGAA
CCAAGCATTCTGTGTACGTACTGACTTTTTTTTTTTTTAACCAACAACCACCTCGATCGA
CGGCTTCGACCGTCACACAGCTACTACACAGCAGCGGGCTCTCTCTCTCTCTGCCAACAC
GATCTCAAAGAGCAGGACCAACCAACCGCAACGCCCGCCCACCTGCATGTCGCGCGGGTG
ACCTGGCCTTCCGGCAGAAAACGTCAGCCCCTACCACCCGATACCATACATGACAGCAAA
AACCCATCATCACCAGAGCTATATACGTAGCATATAATTGCGGCAACCGACCTACCTACC
TACTAGAACCAAACAATGTGTACCCTTCTCTTTTTTGCCCCTCCCCGCCTACCTACGAAC
TAAACAGAAAAAACCACAGGCAGCAGAAGCAAGCAGTGTAGTGTGTAGTAGCAGCAAAAA
TAGCAGCAGCACCCAAGTTATTGTTAATAGCTTGCTTTGCTTTTGTGTATGCTCACACCG
CACAAACGGACCCCCCCCCCCACCCCCGTGACACGCCTCCTGCAAAAAACAAGAGCACGC
CCTTAGATAGATGGTGGGCGCGGGGCCGAAACAATCAAATACAAGTTTACGCAGGTGGCG
GCAAAGGCTCGCTCGCGTTTGTTGTTTTTTTTCTTTATTCTTTCTCTCTCTCTTCCCCCC
TCTCTGGTTCAATTTTCCAACTCCGAACGACACAAAAATCATCGTCTGGCGCAAAAGCGC
GGTTCACAGACGGTATTAATAAATCCCCCTCCCCCCTTTTCCCCCTCGGGTTTATAAATG
TACACAGACAGGAGGTCCAAAGACGCTCTTGTCCCAAAAAGATAGTAGGTTACACTACCA
AAATACCGCACACGTCAGTCAAGTCAATAATTTAGCAAATCCTGCAACACAACGGGAGGG
GAAAAAACCGCGAAAAACAAAAACAAAAACAACTAAAAACAAGAGAAAACCGACAAAAAG
AAGAAAAGAAAAAAAGGAAAAATGAAACAAGCCAAAAAAGAAAGAAACAAAAAACAGATC
GAGAATGGATGAATGACCCTGCCCCCCATCAAGAACGGACTTTATAAGCATGTAGCAGCA
GCAGCGCCCCCCCTCCCTTGCCGACAAGTAATTACAGCAGCCATGAA
>NODE_14031_length_1487_cov_57.192362_g2469_i7
GCGCCTAACATGGAAAAAATCTCGACCACTTATTTTCGAAGCCATGCCCCCTCTAAGCCA
TGTTTTGGAAAATATCTTGACTACAGTAGATGGTGGTGTGTCTCACCGCTGATGTATGTG
TTGTTTTCCCTTCAAATATAGTGGGCTAACTGTTGTGTGCTGCCCGATACTATTTTCTAC
TGTAGCTGCCTTTTGCGAGTGCTTTGTCATCCCCAACGTTGTCAACTCTAACCCCTAGCC
CTCATATCGTCCACGACCAATACCAACAATACGTAGGACTTAATAATTGAAAGTAAAGAG
TGCATATTGGGAAGAAGGAGGGAGCAAGGACAACAAATGGAGTATTGTGGACATATCTTG
GCGGGAAGTAGGCATAGAAGGATGTTAGACTTTGCGCATAGGTTTCCTTGGTTTCCGTGG
TTTTCTGCTTTCGGGAAAGATATGAGTGATCAACGTTGAAGCTCATGCTGCACATTGTCG
GATGGCAAAGATAATAATAATAGTAGTAGTAGACGCTTCCTCCTTGGTCGACGGAGTAGA
TTATAGTATATTATAGTGTTAGTAGTATACCATCGGAAACATACGGTAATACTATCACTA
CCAAACCATAATACTCTTAATATTATACTTATTATATTATTACCACGCGTAAATGCATTT
ATCACAGGATATATATAATACGCTGAGGGTTGAGGTCTAACTTATTGAGCTCAAAAGCCA
CAATAACTTAGACCTCCTCGATATGCACAGGATATGTACACCCCACATGAGAGCTATGAT
AAAGAGCACAGTACGAAGATATGCACATGACTTTACCACGGTTGGTTCTATGTGCAACAA
CATAGATATATAGTATTCTGTATCAAAAACAAATAAGTAGTACACATAAAAACCAGAGTA
CGCACGATAAAAATACCCCATACAGATATATAACGACGACAGGTGGCTTGCGCTACTAAT
AGTAGACCCACTCCATCACGTAAACTCGTCGGAACACTATAGTATACCTGGTATGTTTAT
TTCAGACTGTTTAATCTTAATTTTAATTATTTTAATTATTTCTCCCCCCCACAAATAGAC
GCACACTTCCTGAATTCTACAGCCTCAGATTGTGTCCCCCTCATACAGGATGTACACCCT
ACATGAGGACATATAAAATCCGTAAGTACGCGCGATCGAAGTATTACACTCAGCTAGCAA
AGATGAGCTTCGACGAAATCCTCGAGCTCACAGCTGTTGTTTTTTTAATTTTTTAAATAT
GTATCATATGCTATACTGCCAAAAGTATACCGCTACTACTATACGATAAGATACGTTTGT
ACAACTCTCGTATGATATGTACGTAACTAATAACTGCTTGTGTGCGGTGAGCAGTGAAAC
AGTGTGTGTTCATCATGATGATGTTGATATATTACTACTACTACTACTACTACTACTACT
ACTACTACTACTACTACTACTACTACTACTACTACTACTACTACTAC
>NODE_14032_length_1487_cov_35.671853_g11227_i0
TAGTAGCTTCCCCCCCCCCATCCCCTACCCCCTCCGCTACCTCGCCTCGCCCCGTTTTGT
TGGCACCTCCTTCTCCCCGTGCTGCACCACCAACAGCAGCAGCGGTAGTAGCGGTAGCAG
TAGGTGGTGGTGTTGGTGGTGGTGGTGGAGGCGTTTTTAGTGGTGGTGGTGGTGGTAGCG
GTAGCGGTGTTTGTGGGGGAGTAGAGGAGGAAGCCTGGAGTGGGGAGCGGAGCGCCGCGC
CGGTGGCCGGGGGGCCGTCGCGGGAGCGGAGCGGGTGTTCGTCGGTCCTGCGGAGGCGGT
TGAAGAGTCTTCACGAGCGGTACGGAGAGTTCGCCGAGGAGAACGGCTACGTTCGCTGCG
AAGACAAGGAGGTGGTGTCGAAGATATTCAGCCGCCTGCGCGCGGACGGAAGTTACCGCT
CGGACTTCGGCGGTTACGCGGTGACGGCGGTGCGAGACCTGGCCGACGGGCACGGCTTCG
ACTCCGAGATGGCCGACGGCAAGCCGTCCCTACCCCTCGTCGCGGGTGGCGCCCACTTTC
TGACCTTCAAGTTCGGCGGGGAGGGTGTCGTCGCGACACTGAGGACTAGCGGGACGGAGC
CGAAAATCAAGTTCTACCTAGAGATGCAAGGCTCTCCCGGCATCCCCATCGAGGACGTCT
CCGCCCAGCTGTCCAAGGTGGCTCAAGTTTTCTTGGATGAAGGGCTTCAGCTGAAGCGAT
GGGGAATAGAGAGGGTGTCCCTAGCGTAACCCCGCATCTGACTACGATCCCCATATGACC
GGACCTCGTCTAACCTGATTTGAGCGGGAGGAACCGACCTCATCTGGTTTGTGCTTTAAC
CTGAGTCGGAGTCCGAGTCTAAGTCTTGAGTTGAGTCTACGCCTGAGCAGTGCCGAAACT
AACTTGATTTGGCTTAAGGTTTGGCATAAGTTTGGGGTCTCATGAGTCGGGAGCCTGAGT
CTGTAATCTGAGTCTTGAATTTGAGTGTGAGTCTTGAGTATTTGATCTGAGTTCGAGTCG
TATTGAATCTTGAGTCTTTTTGAGTATTGAATGTGAGTTTGAGTAGTGGATCTGATTATG
ACTGTTGGATCTGAGTCTGAGTCTTGCTTTGAGTATTGCATTTGAGTCTTGAGTCTGAAG
TCTGAGTCTTGAATCTGAGTATTTTGTCTTGAGTTTTGAGTCTGAGCCGACGTTTTCTGG
CCTTGAGTGAAACGCGCGCTCGCGATGAAGAAAATTCCGCGTTGCATCTCGGGGGCGCCT
TAACGTCGTTTTTGCCCACGTCGTCGTCGCAGCAGTGGGCCCGTCGTGGCCGTCTCACTT
TGGCCGTTACACCGTGACTGTTACACCTTGACGGTTGGACATTGACCGTTACACCTTGAC
CGTTACAACGTGACCGTTACACCGTGACCGTTACACCGTGACTGTTACACCTTGACCGTT
TTGCAGTGGCCGTTGCTTACCGGCTTTTTTTGGCACTTTTTTTTTGC
>NODE_14033_length_1487_cov_30.698727_g11228_i0
CATCGTTCCCTTCGAGCCCCTGTGAGAGGTGGGGAACTTGACCGAGGACACCATGTCTCA
AGGAAAGAGGAAGGCATGGAATGCCACGGTGCAAGGCAGCGGCCTCGCCCCGCCCCGTAA
AACAACGAAGAGAGCTTCAGGGAGGGCGGTGGTGCTCAGCAAGTCCATGCGCGTGGTGGA
CGAGGAAACCCGGAACCAGGTTAAAGACGCGCGCCTGGAAGCTTTGGAAGCCGACAACTA
CACAGAAGACCAGGGTGGGGAGCAAGACGACGAGTTCGCCTTGGACGAAGACGACGAGCG
AGGGGACAGAAATAGGGCGAGGAGGTCGGGCAAGGCTCCTGGTAGCAAGGGCAAGAACAA
GGGGGAGACCGACCGATGGAAAGAGCGCAAGTTCAAGAGCCTGCACCAGGTCCTGTACGA
ACTGACGAACGAGCTCTGCGTGTACCCTGGGGGCGCGACGGCGTTGAGCATCGAGGCCCC
CGTGTCGAAGCAGCCGCCGAGGGCGTTTTGTTCCGTCTGCGGATACCTTGGGTTGTATAC
GTGCACGCGTTGCGGGTCCCGCTTCTGCTGCTCCAAGTGCTCCGAGCAGCACAAGGAGAC
CCGTTGCCTTAAGTTTTCCTCGTAAATTGTAATACTAGCTGTATGTATGGCCCCCCGAGC
TACTGTACGTACGTACGTAAAATAAGTAACTATTCACAGTACGGCGGCACATTCTTCTGT
ACGGGTGCACCTGTTGCTTCTATTCTACGTGCGCATGTTGTGCTACGTATGCTTGATGAG
TGTACAATTTTGGAACCGAGGATAGGTTTGGGGCTACAGCGTATATATATATATAGCTGC
TATGTGTGAGCAGTTGGGACACGGCGGTGGCACGGTGGTACTCATAAGCGGAAAAAAAAT
GTCGTTCTCACTTAGTTGCGTGTAAACGACGCGAAGGTGGTAGTCGTTACGTAGCGGACT
CTACTCTACTCTTGTGTCATCATCAATCAATGTGAGAGCCAACGGCTGACTGCGCATTCT
GGTTTAGTTTACAATTCGCTTCTTCCCGGATTTGTCCAAACTGATACTACTGCTGTACTA
TGGGTTCTGGTGTATTGCCAGGTGTCACCCAATGTCAGGCACGATCCGTACTGCTTGTTT
TAGGTACGAATGATATGAGTTTCCCGTGATCACGTACAAAAGCTTCGTACGACGTACTCG
TAGCAAATAATTGATTTACCAGTCGTTTTCGTTTACTCCCCATGTTTATTTGGAACTACC
AACATGGACGGTTTCATGTTGTGGAGGTTATGATACGTCTCGTACACCTTCTTCGCAATG
TTGAAGGATTACAGGCTTGGAGTATTCAGTTTGTAGGTTCGGAAGAGCAGCACGCGGATA
TTTCGACGAGTACAGCCCAGTCCTTTTACCTGCTATTGAGTGGGGGACCCTGTTCAGCCT
TTACGGCTACAGGGCCGGACAGTCCGTCCGTCTAATCGAATCGAATC
>NODE_14034_length_1487_cov_25.311881_g8484_i1
GTTGTGTCCTGGCGGTCCCTAAGCTGGAGCTAAAATCGCGACACCTTCCTTGAAATGACG
ACCTGTGTGGTCACCGAGATAATGTTTTGGAGTAGGCGTTCCTTCACCACCCCCTTCCTC
GCCATGGATCCACCATCCCTCCCCCCTCACGACGCTAGCTGCTAACTGGTCGATGAAGTT
GCTGCCTTCTACCCCGAGGCGCCCAAAGCTTTCCACCGCTAAAGTGGCAAGCGTATGGCT
CCGTTCGTCGAAGGACACGCATGCCCCGGACGAGCGTAGTGTTGACGCTTGCGCGCCTCG
GAGGTAGAGGCAGCTGATCCATCGTGATCAGCACTGCCTCCTCGCAGGTGTACCTGCGCT
TGCGGGTCTGCATGGGTGGCTTGAATGTTATTATGTATATATGTACATACATACAATACC
TGGCGTTACGTCGACAGCTGTGTCGGTATGTCTCTTTCGTAGTATTACCTGCCGGTACCT
GGTACCAGGTCAGGTATACTGTCCAAGTACTAACGGACAACACCTAAAAACGCCTCCACA
AATGCTGGCGCCCCTTGCTCCCTGACAACGTGTTTGCAACAACGTGTGTGCACAAAGCAG
AGCGTCGTGGTTCCTGAAAGGAGCTCAAGGTGCTCCCTGTCGCCGCCGTTAGCGTTTTCA
TGATCTGGTCTTCGCGCTCCTGGCGGTGGGCGATGTAGAAAGCGATCTTCTCCTCCGCCT
TGTCCACGACAGGACCGTGCCCGCAGTAAAGCCTGGAGAAACCTCCGTCTCGTGCCGAGC
TGATCGCAAGCACACGCCGCAAGGAAGCCATGTAGGACTCAAAGTCGTCGAAAATCGCGC
TCCCGCAACCGAGGATCATGTCTCCCGTTAGCAGAGCCTGTTCTTCGCGAAGGAGGAAGG
AGACGTGGTCTTCTGTGTGTCCAGGGGTGTGCAGCGCTTCCAGGGTGGCTCCGTCAGTGC
GGAACAGCTGGCCGTCCTTGATCCCCTCGTAGTCGAAAGCTTGCGCTTTTGGGTCGGTCC
GCTTGAAGACGGGGATGCTCTGCCCTTTGAACGCCTTGAGGACGTCGATAACGCCCCCAA
CGTGATCCTCGTGCCAGTGCGTCAACAAGATCGCATCCAGCCCCTCACATCCCACCTTGC
GCATTACATCCAGCAACAGGTCGATGAACCCGTCTACACCCTCCCCGGTGTCCACCAGAA
TTCTCTTCTTGCCCGTCCCGACCAGGTAGCAGTTGGTCCCCTGTAGCGTATGCATGCCGG
GGTTCAACCCATTGATCTGGACCACCAAGTCCGAGACAACTTCCCACGGGCTGACATGGG
GAAGACCAGGAGGTAGCTTCGTCTTGCCTCTGTCCAGTTTCTTCACGATTTTGTGTATCA
CACTAGACAAGCGTATCGTTTGAGACACGAACTTGAGTGCACTTGATACAAGAGCGGAGG
CCAGCAAGAGCGCACAGTCCAACACGAAAGCCATTGCCCAGGCCGCC
>NODE_14035_length_1487_cov_7.380481_g11229_i0
GGAGGAACGCCGCTTTATCGCCGGTGGTTGCTGATTGGGTGTCGAGTTACCAGCAGGACT
CGAGCGGAGCTTTAGAGGAGCTGCTCAACTTCGTTCTGCTGGCTTGCGGGGCTGCCTCTA
CCGACGGTCCCTACCGACCGCCCGAGGGGGTGGCGGTGGGCGACATGCAGGAGGAAGAAT
GGGCGAAGCTCATGAAGGTGGTGACAGAAGACATGCAAGGCGTGCCCCAGTCGGGGACAG
GGGGGGTCTTCCCCCTGGCCCCCGCCTCCAAGGGCAAGGCCGGAAAGGCAGCGAGGGGTT
TCCGTTCCAACTACTGCGAGGTTTTCCAGAGGATGACGGAGGCGTGCCGTGACGGGGCTG
CGCACGACACGGGAATTTTGTCGGCGGTGGCGAGCACCCTGACTTCGCTGTCTCAGCAAG
CGTCGGCGGACGTCCGCCTTGCCGCCACGCTGGCCGCCATGGAGCTTGGGCTAGGCGTTG
CCGAGGGGCTGGGGGAGCTGAACGCCAAGCTGGCGGTAGCGCAGAGGCAGCTCGACGGGG
CCAATTCGGCTTCGACCCCTGACAAAGGCCGGTCTAAAGCAGCGGCAGCAGCAGCGGGAG
GAGCTAAGGGAGAAGCTGAGAGGGCGAAAAAGGCCCGGGCGCTCGCTTCCAGGGTGGAGC
GCATAACCGACGCCGTGGCCGCCCTCACGGAAGTCTCCGACAAGGTGTACTCCGCGGTTA
CCCAGAAGAGGTACCGCGACGTGTCGCCCTTGGTGAGGTCCTCGGCCCTCGATGGCCTGA
CCGTGATCATGCTGGCCTTGCCCGAGGTGTACGTTCAGGACAAGCTCTTACGGTACCTGG
GCTGGAGCCTGAACGACAAGGCGGCTTCCGTGAGGACCCTGGCCTTGCAGTCTATGCAGC
GGCTGCTGAGAGACGACGTGTCTGCTCCGAGGATGGAGAAATTCTGCGGACATTTTCTGG
CGAGGGTCAAGGCCATGCTCTTCGACGTCGACGCGGTGGTCTGCAGGGAGGCGGGAGTCG
TGCTGCGGCTGATGCTGGCGGTCGGATTCCTCGCGGACATGGCGAGGGAGGACGAGATGG
AGGTGGAGGGAGCGATCTTCGAGCAGGACCTGCCTCTAGCCGCGCGCACGGAGTGCATGG
GCTTCTTTGTCGACCGCCTCGAGGAGTTCGTGGAGACCGATGCCGAGAAGGCCCCCCGCC
GCACGCCGAAGCAGGGAGGACGGGCGGGAGGGAGGGCGGACGCTGATGAGGACGAGGAGC
ACATCGCCCTGGTGCGCCTGGAGTCCCTGGTGCAGCTGATTGACCTCCACGCTAGAGAGG
GCGGAGAGGTGGCTGGAGCGGCGGACGAGGAGCAACGCCTCGCGTGCGCGGACTCGGCCG
TACAAGCCCTGTGGAACCTGCCCCAAGCCCCAGTCGTCCGCAGCTGGAGGGCCCTGTTCA
AGCTCCTAGACGACGAGGAAGCCGGTGGCGGCCATGGAACCAGACGA
>NODE_14036_length_1487_cov_6.792079_g11230_i0
AGACGGCGTCAACGGATTCATCGAGGGGTGACAGCGGCGACGTTCCCATCGACGAGCGAG
ACGCAACGGTTAACCGCGGCGGCAACGGTACCCGCGGCCACGCCCCCCCTCCCCCCGGCC
GTGCCTCCGGCTGCGCGTCCGGCGCGCCCCGCGCTTCTCCGTTTTCAACGGTCAAATCGG
TGACGGTGGCTCCGGGTCCGTTTTCAACGGTCAAATCGGTACCGATGGTTCCAAAGAAGC
ATCCCGTCGGGGAAGCTTGTTCGTGCAGCGGTAGTACTGCTGCCGGTAGCGAGGGTGGCA
GCAGCAGCGGCGGTAGCGGCGGCGGCGGTAGCGGTAGCGGTAGCGGTAGCGGTAGCGGTA
GCGGCGGCAGAAGCAGCCGTATCAGCGGCGGCAGCGGTGGTGGTGGTGGTGGTGGTGGTG
ATATCGGCGGGAGCGGTATTGGTGGTAGGGATCGGGGTGGGGGGTGCGCATGCCCCCCCC
TGCACGCAACCGGAACAATTGGCGGCGGCGGCGGCGGCGGTGGCAGCAACAGTAAGGGTG
CGGGTTACCGGAGCGCCGACCCGCGAAAGCGTCCGGAGTGGGAGCATATCAAGGGCGCCC
GTCGGAAATCGGAGAGCAGGGCACGGCAGGGTCCGTCGATGTTAAAAGAAGCGGAGGGCG
TTGTGGCCGGGGCGGAGTCGCTAGCGCTGGAGTCGTTTGTTCCTGGCGCGCGAGAGGTTG
CGACTTTAGTGGCGGGGCTTGCGAGGCTAGCGGCGGCGGACCACCGGGGGGACGAGAAGG
ACATGCGGCGGCGTCTGCAGTGGTGTCGGTCGGTCGTGCTGACGCTGGAGCGAGCTCGAT
CGGTGCTAGGAAAGGCTACAAAAGAGGGCGACGACGACGACGACGACGCCAAAAGGAAAC
GCCTCCTGCTCGTGGAGGACGTCCAGGAGTCTGTCGGAGACATGGTGGAAATCGTGCAGT
CCTACAAGAACAAGCACGTGGTGTCAGAGGTCTTCTTCTCGACGCTGTTCCGGCGGCGGC
AGGACGAGGCCGACGAAGCGATCACATCTGCCGAAGAACACCTTGAGCCCTCGGCAACGG
AAGATGAACCGGGGCACCAGCGAAAAAACCCGCAGACGCAGGGCATCTTAGGGAAGGCGG
AGAAGAAGCGCAGACAGCGGCAACAGGACCAGGTCGACATCCCCGCGGACGACGTGGAGG
TAATGCGCGACGAGATTCTCGGCATGGGCGGGTTCGGCGCGGTGTACCTGGCAGACTTCA
AGGGCCTCAACGTGGCCGCCAAGCTGGTGACTTTTAAGGCTAACGTTACCCTCGGCCAGG
TCGCCGGTCCCACCCCTGACCCCGCCACCGCTTCCGGCTCCGCCTGCGCTCACCTTGAGG
GTAGAGGCGGCGCTGGTATCCCCGGAGTTGTAGAGGAGGGGGCGGTAACGGCGGTGGCGG
CGCCGGTGAGCGACGCGGAGCTGAACCAAAAGGCGCGCCGAAGGGCC
>NODE_14037_length_1487_cov_3.101839_g11231_i0
GCGAACGCCTTTGCATACCGCAATGACGTCGTCGCCGCCATCGCGAGTTTCTTTGGGTGT
TTCCTGGTTTGGGGTTTGAGCGTGATGTGGCAGTTTGCCGTGATCGGAAATGTGGTGGCT
GCGACCGTGGCAATTTCCGTGGCGTCGTGGTGCTCTTCGCCAGACAACGTGGAGCCCGTG
TGGGACTCGTTCCGCGGCGTATTGCACTCCTCGCTGGGGTCTTTGTGCAAAGTGGCCGTG
ATCGACGGCTTCATTGGCTCGATTCTCGGCATCGCCACAGCAATGTATACACCGGGTGAA
ATTTTCACAAGTTTCCTGCGGCTCGCCCTCAGCTTTTTATCGCAGTACACCGTCTTCTTC
GTCGGCATGTACAGATTGGGCTTCACAGAAGGTAGGGAAAGTGCCTTCGCGATATTACGC
ACGCATGGACTGACCATCTTTCTCAACAGCTCGTTGATGTTGGTAGTCGCGGGTGTACCC
GTTCTTCTCGCGGTGGTGGTCTTGATTGTGCTCTTGGTTGCGGGGCAACTGGTATCCCCT
ACCTCAACAGAGTCGCTTTACACGGCGGCAATGGTCTACGCATGTGCCGTTCTGCCCGCT
CTCCTCGTCACGTTCGAGATAGTGGTGCACGCTTTCACGGCTGTCTTCGTCTCTTTCATA
CAGGACCCGGAGGCGTTCGCGGAAGTTCACGGGGACCGTGATCCCGACGGCGTGTACAGA
GCGTGGCGTCAAATGCGGATGGTGCACCCGGGGGCGGATGAAGACGAAGGAGGCGTTCAA
GTCTAGATACGAGGCGGGCGTTGGCTTGAAGAATGTGTATGGAACGTAACCCCGGTGATC
AGGGGTGGGGGGTCTACCGTTCGTCCGCCAAATATCGTCGCATTTCCTTGCACTCCCTTT
TTCGCATGTTGCCAGAGGTGGGACATACATGGGGGAGAGGTCTGTCACCTCTTTCGTTTT
CATAATACAGGCTTTCGAAGGGCGCGCAAGTATGGGAGGAGATCGAGGCAGCAGCCCTAC
ACGGGCGGTTAAGTCATGTGGTTCTCGCGATGACGTTTATTGATATATGATCGCCAGCGG
TGGTGGTGTGACTCCAGCGTCACGTAGACCACACTACTGTAAGCGAGTAAAACAGTCACG
CCGTGGTTAGAGGCGGCACGTTTAGAGGATTCCTCCAATATCAGCGTATGTATACAACAT
GTTTGCAGTCCGAAGCGTTTGTTACGCCTTGTATCCCTGCGTACCTCACGGGTCCGTTTT
GCATGGGGCTGAACGTTTTGTATATTATCAAGGCCGCTGTTTGGGTGAGGCATGCGAACG
AACCTCCTCTCTACCGTCGTAACATGTTTTCTTCGTGCGCGGCCCCTCTTTGGGATTATG
TTAGAGGTTGCACACATATTTTATCTGGTGCGTATGTGCAGTGATTCTCCCAAGCAAATT
ATTGTCGGAGCCGGTCCTGTGACGACTGACGAGATTAAGGGCGACGA
>NODE_14038_length_1487_cov_2.294201_g11232_i0
GCCACACACTGTCAATCAATATTTCGCTACCTGAGTGTGCTCAGTTCAGGGGCATAGGGT
GTGGGTATCAGCGTACGACTACGTAACGGCATTACAGGTGAAAGGATAATCGAATACCCG
GCGGTCTGTTACCGTTCGTTGTTTGATGGTTATAGTTATCGTTTCGACATGAAATCGTAG
TACGCACTGTCATCCGCGTGTGGCACCCCTTGCCCCTTGGTGACCGTAAACGAAAACGGG
TTGTCCGGGTACCCGGGTTTACCCGAGTACTCGTTGAACCCGTTTGATTTCGTCGGAAAA
CCCGGGTTACCCGCGACGGGTTCGGGTTTCACTTTCAGAATTATCCAAGCACCCGTTTGT
GACGGGTACTCGCCGGGGTACACCTCTACTGTACACAGACACCCTTCGCTTCAGCAGGAC
ACACCAGTACATACCAGCCTAACCATAGCGCAGCAGAGTTGGGCTGCATGGTTCCGGTGT
GATGTTTTTGATCCTGTGACAGTAATACTTCACTTTTCTGGATTGGTGCACTTACAGCAG
AAAGGTGTAGGCAGTAGGCGGTGCTAAGAGTAATTTCAATACTGTACTGCAGCAGAGTCA
GTTGTTTTTCTCTCACGTTGAAGCAAATGTTATTTCGACTCTGCTGTGGTAATAATATAT
TACTTCCAACAGGTCTTCAATCATGTCAGGTATGTATCTGCGCTCGTTACTCACGATGGA
ACCTATTTCCGTCCCTGTTCGTCACCCGGAGCATTCCTACGTCGAGCAGCTCTCTGTTAG
GTTAATAGATATTACCAGGTATAATGTCAGGTACTACACTCTAAAACAAGGTATTTCCCT
CAGTAAGGCGGTATCGGCCCTATTCACGAGTAAGGCGGCTGCCCTCAATAAGGCGGTCAT
AGTGCTCTGGCAAACCACCGCCTTATTGAGGGACCCCCACTGCATCGGCTAAAATGATAT
AGAAAACGAAATGATTTCGTTTTTCGTTTTCGATTTTCGGTTCTGTTTGGACATGCCCTC
TGTGTCTGCGAGCACGATTATCACGAGCACGTATACCCGAGTGGGGGGGGCGTGTTGCTG
ATGTTCTGATGTTATGTACGTGTACAGCAGCAGCAGCAGCAGCAGCAGCAGCAGGAAAAC
TCAAAAGCTCACGAAGGGGTCGGTTGCCGCTCTCACGCGTGAGGCGTGACCATAGAACCA
GGGATATGGACACGGCACTGCGCAAGGCAACTGGCCGCGTGCCGAGCACAAACAGCAGTA
TACCAGGTATCTGCTACCTGGTACCTATACAGCACGACGAGCAGTATTTGAACTTCAATC
AGCAATCGGAGAGCTTTGATGTTTATCGCACGAGTTTCGTGTTTCCCTTGTGTTCCTTGT
GCCACAGGTAATACATGACTGACTCCAGCAATCAATCAAAACCATCGTCTGCCAAACAGG
ATTTCCAGATATTCGCAGCACGAGTCTAGTTCATGGTGCAAGTGCCG
>NODE_14039_length_1486_cov_24.762916_g11233_i0
GGCGGGGGGGGGGGTTGCGGGGGGGGGGACAGGGCGGTCTGCCAATATTCTGAACGCGTG
GGGGGCGCACACGGAAGACGCCGACGACAGTAACGACAACGCTAGCGGTAGCACTACCAC
CAACGCCGCCGCCGCCGCCGCCGCTGCTGTCAGCAGCAACAGCGTCCGTTCAATCCAGCA
GCAGCAACAGCAGCAGCAGCAGCAACGCGCCTGCGAGTCGACGGGCGAGGCTTCTGATGT
TCTGAGACAGCAGCAACAGCAACAGAGGGAGCGCGAAAGGCAGCAGCAACAGCAACAGCA
ACAGCAACAGCAGCAGCAGCAGCAGCAGCAGCAGCAGCAGCAGCAGCAGCAGCCGCCGCC
TCCGCCTCCGCCAGCTGCGGCGCCCCCGAGTCAGCAGCAGCAGCCGGAAGGGGAGGCGGC
GGGGTTGGTGTTGAACGCGCCTCGTGACAATGCCTGGGGCGGGGCCGCGAAGAAATCGGA
GTCGAAGAAGGGCCTCATGGAGATTCAGGAAGAGGAGAGCCGGCGCAGCCTTGAGATGGA
CTTGCAGCAGCGCCACCAGGCGTCCCTCCAGCTGCAGCAGCAGAAGCAGCAGCAACAGCA
GCAGCAGCTTCAGGCGCAGCAGGCGCAGGTCCAGCAGAAGGCGAGCCAGGCGCAGCAGCA
GCGCTTGCAAGCTCAGCAGCTCCAGCAGCAGCAGCAACAGCAGCAGCTTCAACAGCAGCA
GCAAGAGCAGCGGGCGGCGGCGGAGGCGGCTCGCGCTCCCCCCGCGGACCCCACGCGCCC
CCCCTCGCCCCTGGTCGGGCCCTCCGGAGAGCCGTTGGAAAAGCCGGCGGCTGAGAAACT
TCAGCCGGTACCGTTGGCGGCCGCGGCGAGCGCAATCCCCGCGGGCCTCAACCAGAAGGG
CCGAAAGGCATACGAGAAGAAGATGAAGCAGGACGCAGCCAAGGTGGCGGCGGCGGCAGC
GGCGGCGCAGCAACAGCAACAGCAGGCGTGGGGCAACGCCGCGGCTGCGGGCCCCAAGAA
GGGCTTGGCGGAGATACAGGCGGAAGAGGGCAAGCGCCAGGCGCAGAACGCTTTCCAGTC
TCCCGGCCAGACTCAGGCCCTAGCGGAGGAGCACCGACGCCTGCGAGAAGCAGCAGCAGC
GGCAGCAGCCGGCGCGGGTACGGGACAGCAGCAGCACGGCGGCGGCGGCGCCGTGCCATG
GGGCAAGGGCGGTGGGGGCGGCGGAGGCGGCGGAGGCGGCGGCAACAAGCCTGCCACCTC
TCTCCTGGAAATCCAGCAAGAGGAAGCCAGGGTGGCTAAGCAGCAGCAGCAGCAGCAAGG
CGCCGGCTTTAACAGCGCCGCCAACAACTCCAGATGGGCCGCCCGACTTGGTGGGGGCCA
GGCGCCCCCAGGAGGGGGAGCAGCGGGGAGGGCGCAGCAGCCCCAGCCTGGCACCGCCGC
CGCAGCCGCCGCGGCTAGCTGGCAGCAGATGCGAGCGCAGGCCCCG
>NODE_14040_length_1486_cov_23.435952_g11234_i0
ACCGAACCCCCACCCAGAGTAAAACTGGGGGATTACTGCACAGAAGAGCATGCCGTGTCT
AAAAATACACCCAAGCACGGCGGTACGGGTGGCGAGGAACGAACCTCAACGCGTGCACCG
ACTGCCTCCTTCCAGTGGAACTCCTGCAACCGGTCGTACCTCTCCTCCTCGCCAAAAATT
CACGCTCAATTCGCCGGGTATCCTCCGCCCGGACAAGTGTGGATAACCCTCATCGAGGAT
ACACGAGGCCCCTCTCTTAAGTCCTTGGGGTGAACTTCTTGAGAGACACTGCTGCGGTCC
ACCGGACGGGCACGGCGTGGAAACTGTCTTTGTGAAGCTCCCCGAGAGATACCGCAGCAG
TTACATCAGTTGTGTAGTGCCCGTGTTCGTCGTATCGAGACGTAAAAGTTTCAGAACCTC
GGTTCCGAGAATACTAACCTGCAAAATCAGGTAATTTTCATACGTAGTACTTTCGAAAAC
GTTTCTCCGCGCTTCCAGTTATCATGAGATGCCCGAGCGACACTCTCAAATGCATGGACC
AATCAGTCCCAGCCCATCAACCAACACAGGAGAAGGGTGCTACTCGTACATAAGCCCGAC
ACATTCCCAAAAATCAAATCCAAAGCGAAAAATTACCAGGACTGATTACTTCTGCTGTAG
GTCTGTCTCTACAGCAAAACATACTACAAGCATTCCCACCACACACACTTCCAACAATTA
AAAAAAAGAAATGATTGTTGAGGGACACACGGAAATATATGACCGTTCCGTCGAACGGTA
AATAAATGCCATAAAGGTTTTACCGAGTAAAGCAACGCGCCCATACGAATTTCTGCGCGC
AACGGAAATAAAACAAGGACATAAATCGCGGAACGCAGGCTTGCGGCATGTGCGAGCACC
ATCTAGTGGCGCACGCACACACGCACGCACGCGGCCGCCATTTAAAATACACCTCAAGAT
GCTACACAAATGCGAGCAGCGGTCTACACAGGACTTGAGAGCGCTGCACGACAAAAAAAA
CGCCCTCCCCGGGGTTTCCCCCTCGTGCTTCCACGCTTCTTCTTGTTTACGACTTGTTAA
GACAATTGTTGTATGGTAGCTGTGCGACACAGCCAGCAGCTGGCACGCGAGGAAAGCGAA
GGCAAAAACATTAACAAAAAAATGTTGACAAATAAAAAAAAAACGCGTGTTTTGCGCCAC
CTGTCGTGGCGCTCGCTGAGCGAAACAGAGGCAGAGAGCCGACATAGCGCTTACATACTT
ACGTGTTGTCTCTCTGTCCTCGACTGGTCTATCTGCCAGTCTATCTGTCGGCCTGCCTGT
CTGTCTGTCTGGTTAGTTATCTCTCTCTCTCTCTCCCCCTATGCCTAGCTCTCTCCCCGT
AATGAGCGCCCAACTATTGGAGGTGTCTCTGTTAGGAGTAGGAACGGTGCTCCGTCTCGA
ACGGGATGATGCGTGGTCAATGGTCAAATGACTAAGGCAAGCAACA
>NODE_14041_length_1486_cov_14.559094_g11235_i0
GAGACTCGAACCCCTGACTTCAACGTTAGCATTATTCGTGGTTAACTGCTAGGCCACTGG
GGCGACCGGCATAAGCAGGTTTCACTAATGAGGCAAAACACACAAACATCTACGAGTACA
TCCATTTTGATTTATCGGCATTGCTTTCTGCAACACTTGGCACTGATGTGGTCCTGTGTG
TGACACTGCAGGAGTAACAGTAGTATACATACACATTTTGTATTCTCTACATTTCGTGTG
TGCGTACCATTGCTCGGTCTGGGCCGCTTCTACAGTTAAGGTGGGAGCATATGAGCGTAT
ATAGCATTCACCTCTTTTAGCCAGTCGCCTCTTTGTATAGGTCCTTTCTACACTGCATGT
CCCCTGCTGCGCACTTTCCTATATTTGTTAGGGCTCAAGAACTCTGGGTTATTTGGATTG
ACGCTGCATGCGTCGTACATCATACCAGGTATGTTTGAATCTGAACAGTACTCTCCAGAT
TGCCCGCAATCGACATGCACCATCATTGCTTGCTCGGCGGGCCAGAATTGAGCCCGCCGT
AAATATTTCGTCTCTGGAGCATACAACTCGCATTCCCCACTTAATTTCCAAATTGCATTC
TTCACAACTCGCACTCCCCACTGAACTTCCAAATTGCGTTCTTCTCCTTCGGCTGCTTCA
AGTCGCGGCAATGCTCGTCTAGTACACGAGAGCTAATACGCCCTCCTCCCTCGTGATGCC
AAACAATATTTTGGTGGTATTTCTATCGCCCCACTGTCACATAATGTCCAGTTGATATCG
CGTGCTGGCAAACGCGCGAAAACCTCGATGGTATTGGTGGCTACACAGCCACCCTCTGGC
GCTCCCTGATCTCGAGCAGCTTGATGTTCTGCATACTATCTCCCCAAACTGAAGATCGTC
GGCGGTTCAACAAAGTATCTGCCACGCCTGGCACCTACAGAGCCTCAAAAGCCCACGGAC
GGGAACCCGCAGTTGGTCCTGATGGGCGGATCATTCCCTCGAACAGACCTTAGCGGTTCA
CCGGTGCTGGTATGGCCGTGGTGCCTGGAAATATACATTGGCAGGCTCTCCGGATCAGTC
CATCAGTCTTAACATGGAGTTGGCTCCGCACCCTCTCCCGCTTTCTCCCTCCCAAGGGGT
CGCTGCATCTTCTTGTAGATGAATCCACCGTATACGCCGCAGAAAATCTAATAGCAGAAT
CATCCTGCTTGAAGGCATCGTGCAGCAAATCGCTGAGTTCTCGTGTCTGGATATTGCGGC
TACGAACACCCGCCTCCTCGCACTCCTCGTCGTCTTCGGCAGCTAGCGGCTTGAAGTCTT
CATCGCAGTCGTCCTCCTCTGGCATATCATCAACCAAGAAATGGCGATATAGATCATCCA
TCTCTTCAGCATCCAGAGCAAGCAGCAAATTCACGAGTAGGACTTTTCAGTTGTGGTTGG
GTACCTTCCACACCACTGCCCACGGCCCCACCACTACTGACTGCTG
>NODE_14042_length_1486_cov_9.399151_g11236_i0
GGGGTCCCAGGACCCGAGCGACAAGAGACCTAAGAGCTTTTTCCGATTAAGGGCCGTTTC
TCTTCGTAAGGCTGTTGCCTTGGTCGCCGTCGGGCTCTGTGTTGTGGCGGGAGGACGTCG
GCTCTTCGGTTTTTCGGCGGGAGAATCAAACCCAAAACTGAGAGGGGTTTCCAAGTGGCG
AGGGGTGGCTCAATTGCTTCCGGCGGCAGAGACGCCGTATTGCAGCGCGCCGTTGCACTA
CCCGGCGGCCCAAGTGCCGACGACGGAAGAAGGGGGCAAGGGTGCTGCTGCTGCTTCTTT
GGAACTGCGGCAATTACAGATTACTATTCGTCACGGAGACCGGTCGGCCATCCACGACCT
CCCTGGGGCCGATGAACAAAAGTGGAGGTGTCTTCCCTTCGCCGAGGATGTTCAGCAGAA
GTGGGAAGGCGTGGATAGATTTCATGTGGAGAACGTGGACGGGAGGGCCTTGAAACGCTC
CTTCTTCCCCGCAGTCTACACGGCGGGAGAGGCCGCATTGCTTGGGAAGGCTTTCAAGGG
GCAAGGGGGTCGGCTGTGCAAGCAAGGGCAGCTGACGGAAGTCGGCATCAGGCAGCACCT
CACGTTGGGGGAACATATGCGCAAGGCGTACGCCAAGCTTCTAGGCGGCGAGCTTCAGCA
GGACCAAATCTACGTGCGGTCTACAGACTACACGAGAACGTTGGAGTCGGCTGCGGCGTT
TCTCATGTCCTTCTTCCCGGGGTCCTCGGGAATGACCATCATTACCGACGAAGACGAAAA
CGGAGAGGTGATGCATGGGGTCGGCCTGAAGGCCAGCAGCAAGGGCTCTACCGGAGGCCA
GGAGAAGGTCGTGGCGGGGGCGTGCGATCGTGCGGCCTCGCTATCCACCACTCAAAACGG
GGGGTTCAAACCGAGAGCGGACGTGGTTTCCGACCTGACAGGCTTGTTTGGGGAGGGGCT
GGCGGACTGGAAGATGACGGAGATTGGCGATGCCCTGCACGCTCGGTCGTGCCACAACAT
GACTCTGCCGTGCTCTGATAAGGGCTGCGTGTCGCCCGTCCTTGCCCTGAGCGCGATGTC
CGAAGCCGACCGCCAGATGTGCATGAAGTACGTCGGAGCCGCCGGGGGTGGCGAGGCTGC
CGCTTTGTCGCTGTACCCGTTCACCAGCGAGATTCTCACCAACATGAGGGACGTTTTGAG
CGGAAAATCGGCCACAAAGTTCGCTCTTTTCTCGGGGCACGACACCGTTGTGGCCCCCCT
GCTCGCGGCGCTGGGGGCCTACGACTGCCGCTGGCCCCCATACGCATCCCACGTCGCCTT
CGAACTCTGGTCGAAACCCTCTCAAGGAAAACCTTCTAAAAAGAAGAAGAAAGAGGGAAA
AGGGGACGAGGACGATCCCGCAAGAAGAACACGCCGCGCGCTGCTAGGAGAAGACGAAGG
TGGGATGGCCGGGGATGCGAGGGAGTTGGAGAATATTGGGAAGGCC
>NODE_14043_length_1486_cov_5.992923_g11237_i0
GTGCGGGGGAGCAGGGAGGGGGCGTGACGGGGTCGAGTGGTCGCCTCCCGGGGTGGCGGT
GAAGCTGTGCGACTTCGGCAGCGCCATCCATAAGAGCGAGGCCTGCCTGTACTACGGCGA
TTTTGAGATACAGACCCTCGCCTACAGAGCACCTGAGGTGCTGATGGGATGCCCGTTTGG
CCCCCCGATCGACACGTGGAGCGCGGGCGTTATTTTGCTTGAGCTGTTGCTGGGTCGGCC
GCTTTTCCACACCGCGGGTTCGCGCGCGGCGCTTCTGGCCCAGATGGTCTGCGCGTTCGG
GCCGCTGCCGCTGAGGCGTTTCCGAGTCGGGCGTTTCTATTCGGAGTACTTCGCGCACGA
CCAATCCATGAAGGTGGGGGGCGCATCATCAACAAGGCCCAGAGACGACGGCGTGCCGAT
GGGCTGTTGCTCTTGCTGCTGGGTGCAAGATGCGTTTCCAGGGGAGGGGGCTGGGGGGCA
CCCCGGGCTCTCTGTCAGCCGCTGCAGGGGCTGCTGCGCCGAGAAGTGCCGTGCACCGGA
CCGACGCAGACAATCGCTCGGAGACGCGCCGACTCAAGCGGTTGGGGGGAGGAGGGCGCC
ACCTTTCCCCGCCGCGGGCCGACAAACCGCAGCGTTTTGGGGCTCGGCGGAGGCCAGGAG
CGGGGCTTCGCTTCAATGCCCCAGCTGGGGTATCGCCCACGCGCACCTTTTTCGACTGGT
GACGGCAGCTAATGGTGTTCCGTTGGTGGATCAGAGCGCCCCGCTTGCGTCCGCACCCGT
GCCTGCGTCCGGGCTCGCGGTCACGCCGGTCGCCGCCCCAAATAAAAAGCCCATCAGCCG
TGGCGACGGCGGTAGCGGAAGCGGCGACGGTGTAGCTAGACCTCGAGCCTGCCGCTTCGG
CTCCGGCAGCTCCAGCACCGCGAGGCGTAACCCGCGTCTGCTCAGCCTTCTTGCCGGGTT
GCTCTGCCTCGACCCCGACGAGCGCCTCACGCCGCTCCAGGCTCTTGTCCACCCGTTCTT
CGACGAGGTGTTCCCCTTTGCGCTCCCGACAGCGACCGCAGCAAGAAACACAAAGGTAAA
AGTGGAACCGATCCAGGCGGCTCCGGCTCTCCCCGAGAGCCCTTGCACCCCCTCCCTCTC
CGCGCGAGCAAGCCCGGCCGAGGAGATGGCGGGACCGCGATGTGGCGGTGAAAAGCAGGG
TCGACCGCTAGGCGATACCTTCTGGGGGACTGCGCTGGAGGGGGCGCCCGCGCTTGCGCA
GCCCGTGGCCACGGCCGCTACCGCCGCTTCTACCGCCACGATAACATCTAAGCAGTCAGA
ACCGTCCAGTGATAACTTCAACAGCGGCGTAGACGCTGAACCCCGAGCGCACGAGCGCGA
GGCGGCCCCGACGCCACCTGGCCTGAAGCGCGGCCGGAGCAAAGTGACCCACGCGGCGCT
CGGTATTTTCGCGACCCAAACCCGCTCCACCATGCAGTCTCGTCCC
>NODE_14044_length_1485_cov_95.558074_g11238_i0
CGCAGGCGGCCCAACTTGTGTCGCTCTGAGGCGTTTTGTGGACGGGGTCAACCAGACGGG
GGTTCACTGGTGGCCCAATCCGTGTCGGTGTAAGGCGTTACGTGGACGGGGACAGGGGGG
GACAGGGTCGCCGGGGACCCAACCTGTGTCGGTCTGAGGCGTTACGTGGACGCGGGGCGG
CCGGAGGGGTTCGCCGGCGGCCCAACCTGTCTTATCGTTCGAGGCGTTTCGTGGACGGGC
CGGGCGACAAGGCGGGGATTCGCCGTCGGCCCGACTTGTTTCGGTCTGTGAGACAAGGGT
CCGGGGGTTATAATCCGGGGTTTTGTTGTTTGTTCTGAGGTCGTTCGATGGATGACACCA
CGAGCTTGTCAAACAGATAAACACGGGACTATCAAATTGTCGTTCGATACGGTTGGCATC
GCGAGCGGTGGAGGAGTGCCCAGTTCTGTAGTCAACTCGGATGTTGGTTGCGCCAAGGGA
GGGGCGGTCTGCAAGTTTGTAACCTAGGCCGTGATTATCGTGGCTGGAAAGGGGAGGCAG
TACAGTACCCTCCTCTCAAGTAGCATGTCCACCATGCCGTGGCTTGGCAAAGTACCTTGA
TTTTCGCCGCCAGTTATGCGTGGTGGCTTTGGAAGTGCGCTCCTTGCGATTCAAGATTTA
ACCCCCCCTTCGGGACTTGATGATAATTTATTGTCATCATATTTTTTTTTGTCATCATAG
CGGGAGTTTTTTTTTTTTTTACAGTATCGGCGACACAAAACACTGCTGGGGTAGTCGGGG
ATGATGGCATTTTGTGTCTGAACCACAAGCAACAGGAGTGGCACGACGCGCGCATTAGTT
GAAACTCTCGTCGTACCTATGTTTAGTTGTGTGCTCTCAAACACTCGTACGAGGGAGCGT
ATAAATCAGAAACAAATATGTTGGTATGTACAACATAGGGGAACATGTGGTTTTTGGGTC
CATCGTGTGTTCTGATTTCTCTTGTTACTACATCATTAGCCCCCCCCGGAATAGACGGTC
GATAAGACCTTCACGTCTCATTTTTGTAACCGCAATACACGTACCTAGGTCCCAAAAAGA
GTTACAAACCTGTTTCTCACCCATTTTCCTACTCCAAAAATGATCCTACTCTTAATTCCA
AGTGTTTAGTCCCCAAAACGAACATCCAGAGGCAACACAAAAATGTTTCATGTCTATGCG
TAATCAAGGTCGTTTAGAAGGCTTTTATTTTGCGGGAGGCGGCACCAGGGTGTTCGCACG
GGTTCCCTGATCTGAAAGGACTGTGCGGTAGGAACCGGGAGGGGACGCGGTGTGCGGTAC
GCAATGCTTCCATGGCTGTATAGAATCTTGAAGGGTGCGGGGGGGGGGCGGGTGTACTTC
ATGTTCATGCATGGCCGTAGTCGTATGACCATAGACCCTCGCATCCCTACAATGCCGGGA
CGGAGCATGTCGGGTTTTCACCGACCAGGCAGACATTGCTAGCAC
>NODE_14045_length_1485_cov_58.205382_g11239_i0
ACGAGGTGCAACACAGAGCAGATTTCACGACCCACAAACGTTCCCCAGTGAGCCCTTCCC
GCCCAGCGCCTCATCATCTGGTGGACTTTGTTGCATCTAGGGGCTCTTGCAGGGCGGGCG
CTAGGCGCAAGGTAAAATGGCGGGGGATTTCGGGGAGCTTGTGCTTGTCCTCGGGGACAT
GCACATCCCGCACCGAGAGGCGGCGATCCCGGAAAAGTTTAAGAAGATGTTGGTGCCGAA
CAAGATGCAGCACGTCCTGTGCACGGGGAACCTGGTCGGGAAAGACCAGTACAACGACCT
GCGAACATTGGCACCGAACGTCCACGTAGTACGCGGGGATTTCGAAGAGTCCACCACTTT
CCCAGAAACGAAGGTGGTGCAGATAGGACAGTTCCGGGTGGGGCTCATGCACGGGCACCA
GATCGTTCCCTGGGGGGACCCGAACGCGCTTGCGATGGCGCAGAGGCAACTGGGCGCAGA
CATTCTCGTGTCGGGGCACACGCATCGGAATCAGGTCAACGAGTTCGGCGGGCGGTGGTT
CATCAACCCGGGGTCGATAACCGGGGCGTACTCGGCGCTCGAGGGGGAGACGGTGCCGAG
CTTTATTCTGCTGGCGGTGCAGGGCGCGAAGTGCGTGACGTACGTGTACGAGCTACACGG
GGACCAGGTCGAGGTGTCCAAGAGCGAGTTCAGTAAAGCTCCCGCGTGACGCGCGACTGC
TGATTGACGCAATGTTCTGCGTGGCGCGTGATTTGCGTGACGAAACTGTGTGACGCGTCC
GCTTGACTCGTTGGTATCACGCATTGGCGTTAGGCGATGGCGTTACACAATGGCGTGCGG
GCGGCGAGTGTGGCGTGCGGGCGGCGAGTGTGGCGTGCGGGCGGCGAGTGTTTCATCAGC
GGACGTCGGCGCATCGATGCGCGCTGGTCGTCGTGAGCGCGCACGCAGAGCGCGGCTTTG
TGCTTGCGCTTGCTTGCTTGAACCGTTCGCGGCGGCCGGCTGTTCAAGACGACGGGATAG
GCGCAGCGCGGCGCGCTCGAGGGGGGGGGCGTAAGTATTTTTTGCCTGCCTTAGTCATTT
GACTATTGACCACGCATCCCTTTCGAGACGGAGGGGGGTTAAGAAAGCCTCCGTTGAACT
CCGTGGTTTCCGTCGTAGCGGTGGTGGCTGTTTCGGTTATGACCGCGAGGGTCGGAGCCG
CTCGCGAGCCTTAGAGGCTGTCGGCGCCAGGCTGCTGTCTCGCACCGAAGTAATTATTCC
CCGTGGTAAGTTAGCCCACCGTGGGATGTGCAGACACACGAGTCAAGCCGGTACTGGGAC
GGTAGTATCGCCGAAGCTTGCTTCGATTTAGCTGAAGTGTGTGGGGGCGATACGATTTAT
AAGCTGTTCTACGAGTAAATATCTGATCGTCACGTACCAAGTAGATGCTCTGGCCGAACT
GTGTGTCTCACGGCAGCGAGAACATGGCAGGCGTGAACATCGGGC
>NODE_14046_length_1485_cov_19.633853_g8197_i1
CGAGAGTGCTTCTGGAACCATAGCAGCATCGGTCAGTGTCCTTCGACCAAACTGGGTACG
CTTCCCTGCAAGGAGCCGGACCTGCCAAGCCGCACACAGGTAGCTATCGCTATCGACGAT
GGGGAAGATCGAGGCGGAAACATGCAGCGTCTGCAAAGAAAACGCGTCGAAGTACCGCTG
TCCCGGGTGCGCCGCGCCCTACTGCTCCTTGGCCTGCAACAAAACCCACAAGGCCGGAGG
CGGGGTCGACGGCCCACACCCTCCCTGCACGGGAAAACGAGTAGTGCCGAATAGCAGCCA
GAAACAGGCCGGTGGACAGAGCAACAGCGGACAAAGCTTGCGGAAGCGGCCACGGGGCGG
TGGAGATTATGCAGACGCGACTGCGCCGACAACGACAGCTTGCGTTCGCAAGGGCAGGGA
CCAATGGCGAGGGGGTAGGGAGGACAGGCAGGAGGAGGAGTGGCAGATGAGCGCCGACCA
GAGGGATCGGATATCGAGGTGCTCGTGGCTTAAAGTCGCCCTTCGAGACCCGAAGCTTCA
AGGCCTCCTGGCGGAAATCGACCAAGCGCCTGACCCGGAGAAAGCGTTGGCGTTTCACCG
CACCAACACGCAGTTTGGAGGCTTCATGGATATACTACTTTTGGAGATTGATGAGTTTAG
GAAAGGAGGGGCGGGCGAGCCTGCCTTGGTTGCTGCTGATCCATGATCCGTGGTGATGGA
AGTACGGGTAGTTCGCTATATTCGTTGTTAAAAGCCCTACAGTAGTAGAGGGCTCAAGCT
CAGGTTGTTGATGCCGTCCGGCAGTAGCGCGAGGCCATGCGCGCAGTGTGTGACAATTTG
TGCGATTTGAACTACGACGTGAAAATAGCAAAAACATGTTGAACGCAACACAGGCTGAAT
ACATTTGATGTACTGCTATTGCTGCTGCTCCTGTAGTATTACATGCTCAATCATGAATCA
TGTGGGACAAAACAGGCCTCTGCCTTTGTGCATCGTAGTGCGGGTGTATACCAGGGCTAT
AATTAGGTGGTGATATGTTGCACAGTCAGTTGCACCATTTTCCTGAGAAATCGGCGCAGC
GCACCACAAAAATAAGTAGATGTGCGGCCTCCGAGGGGCCCCTGCGGGGGGCGCACCTAG
CCTCACGCTCGTGGTGCGCTATATAACCCTGGTGTATACTGCCCTCGCAGTCGCCTTATG
GAAAAATGATGTCATAAAAGTCCCCACACATTAGTTGGAATTTCCAAATTTGTTTCAACA
AAGGCCAGAGGCGGCTATGGTGCTGGTTTCGTCAATAGGTTTCTGCATCTTAGGCGACTC
TTGCTAGGGCCTCGGGCTCGCTAGGGGCAAGTTTTGTGTCGGCGTAACCCAGCGAAGGGT
TCGTAGTCCCCTCTACTTCAGCTTGATAATCGTCTCACAGGTTAAAAACTGTATGCTGCA
GCACGTATATAGGTGACAGTCTCACACACTTGCAGTGAAACAGGC
>NODE_14047_length_1485_cov_17.312323_g5199_i1
ATAGAATCGCCTGGGCTAACCCCAGCCTCGATCTAAATCCCCCATCCTTTGATATCCCGG
GGCAGCGAGAAGAGCTCGTAGTTGATTGTGATGCTCACAGCTCGCAACGGCCAGGCACCA
GTAGCGAGTACAGATGATTGGAACAAGCGCTATACATTGATTGTCAGATGGCAAATACTG
CACGCAGTAGATGCGTACATACGCTTCATACGACGAAAAGTAAATGTATTGATGTACTGC
AGGTCGTGCATCGTGCATGTTGTGGGAGATATATACATAGACATCAGGAAACAGCAGTTA
GTAGTTGTTGGCCGCTGGCGGCAGCGAGCACACCCGAGACGAACTCTGTCCACCCTTTCG
ATGTTCTGATGCACAGCAGTACCGCGTGGTTGCCGATTGTTTCTGTGACTCGAAACTACG
GGAAACATATCAGAGGTATACAGAATGTCCCGAGGTGCCGTCGGCGGTTGCGTAGTGAAT
GACGTACACCAGTGTACGATACGTACAAAGAAACGGAAGAATCAGGCACCGCATCACCTA
CAAAAAGTAGAAAGTGTAGTATTAATAGTATTAGTAGGAGTGGCTGTGGTAATAACCACA
CCTCCCTCAAGAAAAAATACAAAAGCTTGGCCCACTTCAAACAGTCGCTGTGCTGCATGT
TCTCTCCTCCCGTGCATGTGGTGGCAAGGTGACGGTCGAAGGAGGAACATCCGCCCGCCG
AGAGCCTATCTGACGAGCAAAGCTCTCATCATCCAAACTAAACCCGTGGATGACGATGGT
ATCGGTATTTGATACGTACCTGACGTACCCGGTAATTATCGCAATGTATCTACGAGTATC
TGCGTACTGTGCCTACGAGTATGCGTATCTGCGTACGGCGTACCAGGTATCTGAGATATT
ATTTTCTAATTATTTTGTGTTTTTGGCAGATTTTACAGGTCGTACAGGGTCGTACGTTTG
TTTTTGAAATGTGCGTGCGGATCACTTTATTTTCAAGGAATATTTTTTTCGGGTCACTCG
TCCACACAGAAAGCAAGTGATTTCATTTCGCAACTATATATCGTTTTCACACCCTCCAGG
AGCAGCAGCACAGCAGAATCGGCACAGCAGCAACACAGCAGCAGCAACACAGTACGTACA
GTAGTAGTAGTTGTAGTAGACGTCCAGCAGTGGTTCGGCAGCAGAGACGGGAGAGGGACT
AATAAAATGTAGTGGTACCCTGCCGAGCCGATACCTGCCGCAGTCGTTATCGGCGTAGAG
GGTGATGGTCTTGCAACAAAATAACTCAAATTCTGCCAGCAGCCTTCCTGTGATACGGAG
TACTATGATACAGCATACGAAAGAGATGAGATGGATAGCTACTATTAATAGTATCTACGA
GTACGAGCTATCTACAGCAATCATACGTGCCACAACACAGCAGCAGCAACAACACAGTAC
GTACAGTAGTAGTAGTTGTAGTAGACGTCCAGCAGTGGTTCGGCA
>NODE_14048_length_1485_cov_12.850567_g11240_i0
GTGTCTGCGGGCCAGAGCAGGGGGGGGGCAGTGCCGCTAGCCAAGGGGCGGCGTCCGGGT
CGGGGGGGACTACGACACGAGCAACCGTCGTGTGCAGCAGCAGCAGCAGCAGCAGCAGCA
GCAGCAAAAACGCGCCAAGGGCGGGTTCCGCCTTGCCAGCGCCTGGGGCTTCGAGCAAGG
GGAGGGGTGCGGCCGCGCACGCGAAGACGACCGCCGCCGCCGCCACTACCGCAAGACCGC
GAAACACACCCCATGCGAACGGTCGAGGGCCGGGCTCGTCGCAAGAGACCGGGAAGCCCA
CGCCTGCGGCCCATGCTGCTGCCGCATGCGGTCCGGGCGGGAGGGGAAGCCGTAAAGCCG
GCGGTGGAGCGCACGCACCGCAGTGTGCGGCGGCGGCGGCGGCGGCGGCGGGGGTGGCAA
CGGTGTCACCGCCCGCGCGACATCCCGTTGCCAAGGGTGCTGCTAGCGCTGTTCCGACCT
CCTCGCCCGCTGACGACGACGATATCATGGATTACAGCAGCGATGATTCGCCCGCTAAGG
CTAAGCGCTCCCGGGTGGGTAGAGGGCGACAGGTGTCTGCTGGAACAGCGAAAGCGTTGG
AGCCGACGCGAGGGAGGTCTGCTGCCGCCACCACCACCGCCGCCGCCGCCGCAGCAGCAG
CAACAGCAAAGGCAGCAACAGCAAAGGCAGCAACAGCAAAGGCAGCAACAGCAAAGGCGG
CGGCAAAAGCACCAGCACCAGCAGTAGTAGCCCCTGCCGCTGCTACCGCAACCCCGTCTG
CTGTGTCAACCGCGGCGGGAGACGGAAAGGGGGCGGCAGCAGCTTCGACCGCAGGAGGGT
CGCAGCGGGAGGCGACCGGGGGGGGCAAGCAGATGCACCTCGAGGTCGGCGACGCCGGCA
AGCTTAACCTTTCCAAGCGGCGGCCGTTGTCACGGGCTGGGGCAGGGAGTGCCATGGGTA
ACGGGGAACGGCCGAGCGGTGACCAGGCGACGCCTGCGTCGGCGGGGGGGGCGGCTGCTC
CCCTCGACGAGTCTGTCGGGGGCGGTAGGAAGAGTAAGGGGGGAGGGAAGCCGCAGCGCA
CCATGACACACTTGTGGAAGCGGGCGGGGACTGGGCAGGCGTGAAATAAAGCGCCGTTCG
ATAATAATAGTTGTAAGTGAACTTTTAGAAGAGGAAAGTGAAGTGTATCCTACAGCAGCA
GCAGCGCAGGCTTTTTTTGCGATAGATTGATGATCTGTCGGTCTGCCTCGCTGCTGCTGC
TGCTGTGTCTTTTGTCTTTGTCTTTGTCCCCCTTCCCTTACGGAGGGGCAGGAATTGGTC
GACGATTAAGGATTTCGTGGCCGGCTCCACCGTGAGGTGTAGGCCCAAGCCACGCGCCGT
GATCGTTCGATGGTAGAAGGTCGTACATACTTGTCATTTAGTAACGTTTAGCAGTTAAGT
TACCCGTCTCGGGGTTGTTTTTTTTGTTCTTGTTATTTTGTTCGG
>NODE_14049_length_1485_cov_7.728045_g11241_i0
GGGGGGGGGGGGGGGGGGGTGGAGTCGCGCGCGCGGATATGTGCGCGTGACTTATATAGC
GCCCCGGCCTTCCTATCGGGATGCGCTGGCGCCGAGGGAAGCACGCGTATACAACAAGCG
CGCCAGGATGGGAAAACCACAGCAGCAACCGCAGCAGCAGCAGCAGCAGTCACAGCAGCA
GCAGCAGCAGCACCAGTATAAATAGTAGTAATCGTAGAAGTAGCGTAACACACATTGGCG
GCCCGCCTAGCGGTTCCCGTAGCGGCACACGTAGCGGCAGCACATCGCACGGGGGTGCAC
CCTTATTCCCGAGGCTCCTGGTCTCCCTGCTCGTAGTGGCGGGCATGGTGGCGGTGGTGG
TACCGGGCGTAGGGGCAGCGGGGTCTAGCCCGAGCTCGCGCCGAGAGTCACCGCGGCAGC
AGCAGGAGCAGCAGCAGGAGCAGTCACGGCGGTGGCGGGAGAACGGGGAGGAGGACCACG
CCGTAGTCGCCGTCACCGTAGACGGCCACGTCCACACCCTCGACGCCTGGAGTGGCGACG
TGCGAGGGGTGTACGTGGACTCTGGCGGCCCCCTCGTCTCCTCGAGCACGACCACGATAG
TCGACGACGGCGATGGTGGTTGGGGTGGTGCTGCTGGTGGTGGTAGTGGTGGTGGGACGG
ACGACAGCGAGGACGCGGAAAGGAGTGGCGAGGGCGGCGGCGACGGTGCGGGGGAGGGGC
GGGGGCCAAACCGTCGACGCCGCCGGAACGCGCTCGGTGGGGGCGCGGTGGTACCTGGCC
TCGACGGCGTCATCTACTCGCTCGGGGATGATGGTCGGCTGAGCGTGCTGACGACGTCGG
CACCGGACCTCGTGCTGGAGCCGAGGATGGCGTGCCTCGCGGTCGACGCGGACTCGGACG
GGATCGTGGAGGACGAGAGCTGCGGCCTCTTGATCGGCGAAAAGACGACCGAGCTCTTCT
CCCTCGACACGGAAACGGGCACGGCTCGACGTGTCGGCGGGGGCGTCCAGAGCAGGCCTG
CCCGGAAAGCTGGCGAAGCCGGCGACGGCGGCGGCGGTGGAGACGGAGGGGATGACGCGA
CATCCGACGACACCCTACGCGATGACCGCGATTGGGCGGAGGGGGACGAGTCCTGGAAGG
ACGGGAGAGCCTCGCAGCAGCAGCAGCAGCCGAACAGCAACCTCCTGCTTCAGCGCGACG
AGTACGTCGTCCGCGCCTTGGACGCAGAAACCTCCGAGGAGCTGTGGTTCGTCACGGTCG
CGCACTTCAGCGCCCTCGACCTCGAGGGGCGGGGCGGGGCGACCGCGCTCACGCGCGCCA
AGGTAGCCGCGACGGACCGCGAGGGGTACACCAGGGCCGTCCTCGCGCGTTCAGAAAGCA
GTAGTGACGGAAGTAATGTAGTCCAGGCGTTGCCGCGACCGATGGAAAGCGATGACTTGG
GAGATGCCAGATGTTTCGGAGATAGTTGGACGGATGGAGAGTTAG
>NODE_14050_length_1485_cov_6.669263_g11242_i0
AGTTAACAGGAGTGCGCCCTGTGCGGAAGAAACCAATCAGTTGAAACCCAAGAGAAGATG
AAGAAAGAAAAAACGTCCCTCCTGTGCCACCACAGAAAAATCAAGAAATCAGCAAAGCAT
ATATACAGTAGGTAGCCCCTTGTAAGGGGCGCTACGCAGGGAGTTCGGGATTGGAGGTCC
CTTATATACCGACGTCCCTTATCAGAGTTGGCACCGGTCCCTTACAATCAACAGTCGGCT
AAAAAACGTTGTGCAGAAAATTGAGGCCCCTTATACACCGTTTTCCCTTATGGCAGGGTC
CCTTAAAAAGGGCTACAGTACCTACTGTACCTGTATATACATATATACCACCACTCTGCA
AATGGCCGTAAATATAAGGACCGCTTGGTCTTCATCTTAATGCTTAAAACATCCTTATAC
TTCCGCCCAGGGTGGTACATAGGTGTGTCGATAGGAACGTTCCGCTGTTAATACCAATAA
CAGGTGCTTCTTGAGGTAACGGTGGGAAAAACAACGAGCTTGTTTCATTCATCCGCCACG
CCACGGAGAGCTCTCGGCGAAGTGAGAAACTCGCCACCCGGACAAAGAATAGTCATCGAA
AGTCCGGCGCTGCCAGGCTGAGATCTCTCTGATCTGTCCACTCGGACATCGCGGCAACGA
AGCGCTTGTCTCGGGCGCCGTCCCCGGGGCCCCTCCCGGGCCGGGCGCCGCACCGCTTCC
ACGCGTTGTGCTTGCCGCACCCCTCGCAACCCGTCTGCGGCACGCGGTCCGTGCTCGGCC
GGCGGCGCCGGCAGTTGGTGCACTCGAAGAAGCGGAGGGTGGCCTTGACGCCCTGCTGGG
TGTGGCCGAGGTCCCTGCAGCGCTTGCTGAAGCGGCTGCGCTTCGACTTGCACTCCTTGC
AGCGGAAGACGGTTACGGCCATCTTCGTGACCTCTTCCGCCTTGTCTGCCATCGCCTCTC
GCTGCTCCAGCTTCTGCAAGCCGCGGTCGGCCTCCTTCGCGCGCTCCTCCTCCGCCAGTC
CCGCATACTTGGACACCCGTCTCAAGAGCAGCTCTTTCTCCACAGCGCTCAGTGTCTTGA
CCTTCTTGGTGAGGGGGTCGCCCCCCTTACCGGCCCCGCGGATAGCACCCGCGCCCACGA
CACCGGACCTCGCCCGCTTGCTCCCAGCGCCAAGAATGGCGTTGGTCCTCTTGCCAGGGA
CAGCGACGTTAGGGTCCTGAGGCCTGAGCTGGAGGCCCTGGAAGTCGGCCTTCTGCTTGA
GAGCGCGTTGCGCCATCAAAATCTGCAAGTCGGCGACCTTCTTCGCGCTCTCGATTGTCC
TGCTTCCGTCCGCACGCACCGCGCACCTCTGCGGCATGGTCAAAAACACGCTGGACTGCG
CGGGCACGGCCACCGTGCCGTCCATGTAACCCGCCGGGTGCGCCTGTCTCGGCGGCTTCG
CCGCAACGGCAACCTTCGCGTCGCCGCCGCCACCTTCGCCGCCGC
>NODE_14051_length_1485_cov_5.172805_g11243_i0
AAACAAGCGCAAGCAAGCGCGATTTTTAGCATGCCGCAGATACAGATAACATGGCACAAA
TGAAAGCATGACAAAGGGGTACTTGTAAGCAAGAGACAGGCAAGCATAAAACCCAAGGTG
AAAAAAAACACACGATGACAGGAGGAACAATCACCCACCCCCCAAAAAACACGACGACGA
CCGAAAAAAAAATGCAAGCATGGCCCAAGCACTATCAAAAACAAGGCTGGTAAGCATGAC
ACGCGTTGCTAACTTTTACACACGACCGCCTTTATAGCACAGGGCATGCCCTTACTTCAT
ATAGGGCATGGCTTACTTCTTGATAGGGCATGCGGCATATATAGGGCAATGCTTTACTTT
TGAGCTGGGTGAAAAAAGCCCGCTGAGATCTGGGTCGTCCTACCGAAAATAAAAAGTTCC
TAAAACGAAGCAGCCTTCATTTTCCCAGAGGCGAGCACAAAAAAAAGAAAAAACTCGATC
GCCACACTATTAATACGTATACTTCCAGTATACCCTTTTTCGAGGGCTAGACAGGGGAGC
AGAGGCATAATAAAACCACCGAGTAAAAACAAAATGAAAAAAAGAAGAAGTCATTTTGCT
GATTCGATTCGTACAGAAATCCCAACGCTCCGATTTTTTTTCTTTTTTCATTTTGACCGT
TCTATGATACGCAGGCGTGTGGCGCCTGGGATTCGGATCCGCGGGCTAACCCTGCTTCTC
CTTTGTTTCCCTTCCATTCAGCGCATACAGTCGGCGCTAGTTGACGACAGTTTTAAGTAT
CCATGCCTCGGTCGGGCAGATAACCGATTCCCTCTTCCATGATCTGTAAGCAGTAGACCT
TTCATGGCAGATACATGCCTGATCTGTATGATCTGTAGGATATATCTAGCTCGTGTTGCC
GGGGTGGGAGCCGTATAACCTGCATATGGTCTAGCACATGTTTCCTGGGTTGGATCTGTA
CAAGGCAGATCCTGCACAACGTCTCACAACGGCAGGTGGGGGAACTAGACGATCTACAGA
TGATCTACAGATGATCAATCTACAGATGATCTACAGATGATCAATCTACAGATGATCTCG
ATGATCAATCTACAGATGATCTACAGATGATCAATCTACAGATGATCTACAGATGATCAA
TCTACAGATGACCAATCTACAGATGATCTACAGATGGTCTACAGATGATCAATCTACAGA
TGATCTACAGATGATCAGTCTACCGATGATCTACAAATGACCAATCTACAGATGATCTAC
AGATGATCAATCTACAGATGATCTACAGATGGTCTACAGATGATCTATCTGTAGATCATC
TGTCCGAGGTCCGCAAGCGTCCACCACCAGCACGAGTTCTTAAAGAAAGCTACTTTATAA
AATAGCTCACATTTCATATCTGCTGCATGTGCTATATTATAATCATTAGTACTGCTGTTG
TACATACCACCAGTATTTTGCTTCTCGCGCGGTCTGTCTGGGCAC
>NODE_14052_length_1485_cov_4.234419_g11244_i0
CACAGATATATTCAGCATATCCACGTCCTTGGGCAGCTTTGGAGAAAGTCAAGTGGTGGT
TGGCACCAATTCAGCGCTCCCTCTGCTCTATTCCTTAAGCGTAGTGCGTTATCGCCCGCG
TGGGACGCTACATGTGTGTACCGCTTGAAGATGTGCCGTGTGCGGCGCATCTATAATTCG
GTTGCTCCGTCCTTTACGCGAGGCGTGGTGCGGTGTGCGGTACACAGACAGATAGTTGCC
TCGCCGTCTAGAGCTATAGAGATTACTCTCGACCACACATAAACATCCGTTCATGCGGCT
GCTACCCACACCCTCATCACCCACCCAGTCAGATCGGTTTGTAGTTCCTTACATAACGAC
GGACGATGTTGCTACCGGTACGTTTCAACGCGCAGATCGCTACATACGAACCTATATATA
CCCAACATGACCATTTTTTTTTAACGTCATTCATTCGCAATGATCACTTAAACACCACCG
ACCAGGTAATCACAAACAACGAAGTACACGTACTGCTTGCTGTACCCCTCCCGCACCTCT
CCGCACTGCCTGTCGCCCCAGAAAAAAAAAACAAAAATGGAACTCCATCCATGCGACACC
CAGCTTTTATTTTTCCACCACGCACCCAGCGGACTCACGCACCACCCAACACCGCGTCTG
GCTGCGCTATCCCACGCCAGCCACCGTGGGCATTCTGCACACACCCCCACACCCATGCCT
ACAATAGCAGCAGCTGCCCCAGCCAGCGAATATAACGGTTAAGCACTGCTTGCTGTCCAC
AGCCACCGGGGATATACACCCATGTACCCCCTCCCTGCATGAACATGCCTACCTCGGACC
GTTACACAACCATCTCTCGTGCACCGAGTTACAATCAACTCCAGTCAGCAAAGGCATCCC
AGATCCCAGCACTCAATTCATCCATTCAACCTAGGTCTCATCCACTTACTACATACACAG
ACAGAGTGCGATGCATCTACGTACTGGTATACCATAGGGGCTGCGCTTCGGAAGCGACAG
ACTAGACAGGCAGACAGTACGTTGCACAGCCACACCAAACCAGTTGCACAAAATGCAAAA
TAATTGCAGGTATCATGACACGCACGTAACCAGCACTAACTCAGCGGAGAAAAGAAAACC
GCGGCACCGTTTTTCTTTTCGGCTCATCGCGCCACTCCTACATAACAAAAACGAGAGCAA
AAACACATGAGCAAATCGCCACCGCAACGCATAAAGTGCAAAACGAACACACAAAAACAA
AAAATGCGCGGCGCACACAAACAAGTCGGCAACAACATATTATACCAGGCATCATATTTA
CCGACGACCTTGTTTTTTTTGTACATCGCGCTGCCGTTGCGTCTTTAAACCATATCCACC
CATAGACACGGTCATACTATCGTATCATAGCATCTGCCTCCCGCCCCGTCGACAAAAAAA
ATAAACGTAGGCCAAGTGAGACTAGACTATATACCCAAGTATCCG
>NODE_14053_length_1484_cov_18449.918498_g5037_i1
AACTAAAGCATAATATTAATGAAAGGGAGCAGCGTCGAGTCAAAAACAAGAAAAACTGAC
GCGCTCTACCTTTAAAACAAAAAAAACTCATAATGATGCCAAGCGGGGGCAAAAAACAAC
CGCCCGCCTGCACGGTGTTGTACTGTCATCAAGACACAAAAAGAGCGATACAAGTTGAGC
AAAAACCCAAAATGTCTCAAGCATCTCTTCGCGTTGTGCAGCATGTACCAGTACACAGCA
CCTTTCACACACAAGAAAAAAAATGGAGAAATAAAGTAGTGTCAAATTGTCTCCACAAGC
CGATCTGGCCCCGGGTCAGTCACCCAGCGAGCCAATAAAAGCCTCCTCCCAGACCCTAAA
ACCCTAAATTCCGAAATGTTGTTGCCGACCTAGTAAAAATGGCGCCATGAGGAATTGAGC
AATTTCACGTCTCGCAAGCCCCCCCTTCCCCTCCCCCGGACATCCGCCTCCTTCCCGTGC
AAACCCCCCCCCCGCGTGTGCTTCTACAAGAAAAAAACACGGAGATCCCCGATATAGTTA
CACGCGTTGGTTGGGTGCCGGATCTAAAAAAAGAGAAAAAATGTACGCGGAAGATGAGAA
GCGGAGGCCCGCTTCGGGCCGAAAAACAAAAATATTCGGTGGCCGTGTGTTTTTTTGTTC
ACACCGAAAAAGCTACCCTAGGGCTAACAAGGGCTTCAGTTGAAGGTGTACGAGGCGCCG
ACGAGGTTGTTGATGATGTAGGGCTGGTTGTTGAGCTCCTCGTGTACCATGAGGGCGAGG
ATGCCCATCTGCGCGGCGCGGCCGTTGTTGAGTTCGATCGCGCGCTTGGAGGCCTGGGTC
TCCTCGGACATGGCGTCCCACGAGGACGCGAAGGGGTTGCCGCCGTTGGTGAAGTCTCCG
GGGAAGGAGCCCTCGACGTTCTTCATCACCGCCAGCTCGAGGAAGCCGATGAACGCGAAG
ATCTGTGCGAGGCCCGCCGGGGGGATCTTGGACAGAGCCGCCACACCGTTGGGCATGTCA
GCGAACGAGAGGTTCGCCGAGGTGGAGAGCATGCCGGGCAGGCGGGTGTTCTGCTGGGTC
AGGTGCCCCGCGATGGCGAGCATCGCAATGCGGCCGTGCTTCACCTCCACGTACCGGAGG
CGCTCGAACCTCTCCTGGTCGGCGTCGGCGAGGAGGCCGAGCGGGTCCCAGAAGCCGAGG
GGAGCCTGGGCGCCGATCTCGGACTCGAAGGACATCTTCATGGCGGAGGAGGACTTCGCC
GGGGTCGAGAGGGCGGCGCCGTTGAACGCGCTAGGGGCCACGAAGGCCTGGGCGCCGGCG
GCGCATGCGATGGCGATCACGGCGGACTTCATCTTGGGTAGGGCTGGGGGTGTAGAGAAA
AGAGAAGAGGTTGGGGTATGTTTTCGGATACCGTACGAAGCTCTGTGCGAGTACGAGTAC
GTAGCCAGGAAGCACGGGAGGCTCGAGGGGCACACAGCAGGAGT
>NODE_14054_length_1484_cov_178.863926_g11245_i0
GCAACTTCATGGGAAAAAAAAAACAACTTCGTCCAATCCACCGGTGTCCCCGAGTCTCAA
GTACGAGAGAGCTCGAAAACAACAATTTTCAGTTTTTCGTAACTGATGAAAAGCAGCGTG
TGTGTTCATGGCATCCATCCACCCTGTCGGTATTTAGAGAAGAGAAGTATGGTGGCCTGA
AAGAGAACCCGAAAAAAGGTGTAAGCTGTGGGTGCACAAAACAGCCCTGCGTGTACTCTT
TACTCCTGCTTTGCCGCCATTCCCAAATTCCCATGTGCAAGGTCGATATAGAGAACCTAT
CGACTATCAATCACCGCCGCCACCGCCACCCCGGCCTCCGCAGTCTCCCGCAATGGCGCC
GTCGAGGGCAAGCCCGGCGCAGAGCCCACCGACGCCCAAAACTGATCGTCGAGCCCACCG
CAGCGCTTGCTTCCGTCTGTCCGGCACGACCTCCACGATCTCCGGCTCCGGCTCGGGCTC
AGGCTCGGCTTGCATCCACTTGGGCATCCACGAGCCGGTCGCCTTATTTCCCGATGCGTT
CGACGCTAGCGCCCCGAACCCGCCCCCCCAGCCGGCCGGACCCTTCTTGGCGCCGCCGAG
TGTCCTTCCCTTCGCCAAGTCCACCTTGTACTGCTGCTCGCTCTCTCTCTTGACCCACGT
CGTTGCCTCCCGGATGGCCTTTTTGTTGAGGTACCCGATGACGATGCCGGGGACCCAGCT
CGGGATGCGAACCTGCACCGAGTAGTACACGCGAGACCAGTCATCCTGCTTTTCCTTGCC
AGGGCGGGGAGCCACGTGCCAGAAGCCGACCGAGTCGTCGAGGGTGCTTTGCTTGGTGTA
GTCCAGGGTCCACGTCATGGAGCTCAAGGAGGGGAAGTAGCTGTGGTGGAAGAAGTTGTC
GAGTTTCACGCCGAAGACGTTGAGCTTCAGGTTCGTCTTGATGATTTCCGTGCCATTTCT
CAGCTTCTCGACCTCGTAGTTCTTGCACTCCGTCACCTTGGGCACCATCTTGCTGTACGT
GCCGAAGTCCAGGATGCGATCCCACACATACTCGGCGGGGGCGTTGATGTCCTGTACCGC
CAGCGCCCTGCCCCCCTTTCCGTCCTCGTCCGACTCCCCCTTCAGCAAATCCTGGACCAG
TTCTCCAGCCATCAGGTCCGCGAGCTGCTTCTTGCTCAAGGACATGTCAGGCATTCCCGG
CTTGTAGGGCTTGACCTTCCCCTGGTGCGGGTGGGGTGCCATCGCGGCCTTCCCTGCTGC
CGCCCCATGGATTCCTGCAAGGCATACCAGTACCAACCAAGAGCCGAAGAGCGCCACAGC
ACCAGCAGCAGCAGCAGCTCCGCGCTGCCGCCTTCCTCCTCCTCCGAGCTTTGCGCCCAT
CATGTTCCCGAGGGATGCAACCTCTGAGAGACTTTTCGGAAGGATGCTCAACAAGCTTGG
TTGCGGGCACGGGAGCTATGAGCGGTGGATGCCTTCACTTGCAG
>NODE_14055_length_1484_cov_83.536499_g11246_i0
GTTTGTTCTTCTCCCGTTCCATCCAAAGATGGGGCTCAACATGACAGCGCGACGACTCCT
GGTGTTGGTGTGCCTCTTCCTCGCTGCCGCGCCGCTACAGTTGGCGTCGGGGCAGGAGAC
CTTGCAGGAGGGCCTTCAAGAGGGTGGCGTTGATGTAGACGAACTGGCTGATGCCACGGG
GCTGTCAGAGGGGACTGACTCCAGCGACAGCGCCTTCGAAGACGCCGCCGACGCCTTGTC
AGGCGATGGTGATGAGGACGCAGAAGCAGCAGCAGCAGCAGCAGCAGCAGCAGCAGCAGC
CGCCGCAGCAGCAGCCGCAGAGGCAGCAGAAAACAGCGCGGGTGGTGGTGGTGATGGTGG
TGGTTCGGTGGGCGGTTTCGGCGGGGCAAAGGCGACGAAGAAGAAGAAGACGGGGAACAA
GCTGTGCGGCTGGTCGTGGAGGGAGAAGCGCTGCGAGCCGGCGGCGCTCTGCCAGTACAA
GTACCAGTTTCTTGACGCAACTGTAAGCGAGTCGTGCAGACTCAAGGACTTTTCGGTGGT
TCGCAAGGTGTTCGAGACCTCGGACGTGGAGGTGAAGCCGGCGGTGGCCCTGGCGGGTGC
GGCAACCCTCTTCTCGGCCGACCTGGCCGCCATCCGGTACACGAGCTGGCTGCAGCGATT
CCCCCTCTTGTTCAACGCCGTGCAGGGGTTTATACTGTTCGTGTCCGGTGACACCTTGTT
CCAAGTCATGGAGCAGGGCTGGAAGAATGTGGTGGGGCTTCGATTTTGGCGCATGGCTCG
CAGCGGCCTCATCGGCGCGCTGAACAACGGCCTCGTGCACTACTCGTACTACAAGTGGAT
CGACAAGCGCTTCCCGTACAGCATGTTCACGGAGAAGAGGTGGGGACCTGCCGACGGCGC
CCGGTCCAAGCTGGCGGTGGGGTTCACGAAGTGGGCCATCGAGTGGCCGACCGTAGGCAT
CTACAAGATCGCGTCGATGTACATCCTGACAGCGGCGCTGAGCGGTAGCATGGAGGGCTT
GTGGGAGCGAATGAAGGACAGCTTCTTCCTCACGTGGCTCCGCTCTCTGCAGGTGTGGCC
AATTTACGACATGATCTTGTATGCCTACGTGCCGACGGCCCACCGGCCACTGTTCAACTC
CTTCATGTCCATCGCGTGGGGCGGTTATCTGAGCCACGTTAGCCAGCCTCACGACGCCGG
ACCGGAGGAGGAGGAGGAGGGGGAGAAGAAGGAGGGGGAGCAGTAGGGGAGGGACACACC
AAAATCAGAACTTTTTTTTTCTCAACCTAAACCCTCGTACGTGTGATACTGGTGTTAAGT
ACGTACCGCAAAAAGTGCCTTGGATATTTTGAATCTTCTCTTTTTTTTTCAAGAAACTTT
TTGTTTTTGTTTTTGTCCCCAAACAAGTAGAGGCGGCAGGCAGTAGTTATATGTGAAGGG
TTGAAAAACAAAAAACATTTTTTTTTTTTTTTAAACTAAGGAGG
>NODE_14056_length_1484_cov_36.530120_g11247_i0
ACCGACCAGGCAGACATTGCTAGCACCAAGCGCGAAGCGCCGTGAGGTGTTGGGCGAGTC
GCATGAAGGGTGAGCTGCATCGTACTAAAAACCGTTTGTGAGGCGGACTTGCATATGGAT
GGCATCTTCGTCAGTTTAGGGGGGTGGATGTTGATAATCGAACAGCAGTACCAGTGATCT
TCAGAGCGGCTGTTGCTGCTGCTGTGGTTATTTCACGCAGTGTTGTGTCTGTGGTTTTGT
ACTATCTCTAGTACTGCTGCTGTGGTTAGTTCATGCAGCATTGTCTGTGTGTGTAGTCTA
GCCTAGAGCCGTAGAGCTATTTCGAAGTACCTGGTATCACACTAGCGAGGCATCACCAAA
TAGGAATCCTTGCATGGGCAAGGCAAGGTCTTTTGTTTTTAGTACGAGTGGTCGTGGGCG
CCCATTGACAGCAAAAATACTCCTACCGCACACAGCGCACGCGAATTATGTACTGCAGCC
AGCTGGTTTTCTGCAAACCCGGGCGTTTCCATGGTCTAGAGGCATGTCGCTGAATCTAGT
CGTTAGGAATTTTCGGTGTGGTCCTGAATTCGATTCTCGGTACGAAAAAGGGACATACTT
CGAATTATTAGTACCTAGTGTACAATGCCGTGTAACACGGAAGATAGAGCACATCCCCTC
GGACGAATTTTAACAAAGAAAAAACTCCATAACAGGGATGGAGCGACCATGCGTCTATAG
CAAGATCTCGATCGAGATCTTCCCAAAGCCGATATTTTCGCTCCCGTGTACCCTCCTTAT
CTTAGGAGAGATTCCGCTCGGAAAAAATCATTCCGCAGGGTGTGCTATCTTGCGTGGTAT
TGTGGCATTAATAGCTTGTCTCGGAGGAAAGTGGCTCGATATTTAATTCCTGATGGTGTG
TTATCTTGGTATTGGGTGTTCTACCGGTATTAAGGTATTGATAGTGTTTTGCGCGAGTGG
CACGTCTTGTTTGAACACCTGCAGCCAACGTGAGTAAAAGCTACTATTTAATAGTAGCTG
TAAGTTAACCACACGATTTGAAAGGGACTCTTCACGGGTCATAATAACCCGACCCGCGAG
CCGGGTCAGGAAGCTTTTGAAATCTCACGGGTCGGGTTAGGTCGGGTCGGGCCAGGATGT
CTTGAAACTCTCACGGGTCGGGTCGGGTCGGGTCACGCTTACCCGACCGGACCTGGCACG
CGAGGTTTGACCCGACCCATGAACAACTCTGACGACTTCGATACGTTAGTTGAATAGCGT
CAGGGGTGTCGAGCCTAAACCAAGCAGTCGAAGGCGCGACGGAAGAAGGAAGACAGGAAG
CAGGGTAGTATAGGAAAGGGAGAGGAGAGGAGAAGTGCATCTACCTTGTGGCCTTGGGTC
AAGAGTTCAAGGGTTGAGTATGTGTATGCCCGCCACCAAAGAGTCGTAAAAGCAGGTCCG
ATGACCAGCAATCGTAATTAAGCATCTGAAAATATGAAAGGAAG
>NODE_14057_length_1484_cov_26.718639_g11248_i0
TTACGAATTACGCGTAAGCATCGTTTTTTCTGATTTTGCCGAAATACGCGTAAGAATAAG
CTTTTGCTGCCGTAATCCGACGTCCTTGGATTAAACTGTTTAATCAAGTAAAAAAAACGG
TCGAGGCTATCTTGCGAGGGGTCCCTATCACGAGAGACTTGGTCAAAATTAGAAACTCTC
GTAATAACACCAAAGCTATGCCATTGTTCTGGTCGCTTTCCCTTATATCCCTTGGTAATA
TCCCTTAAAAGGGTCTTCATTTTTCCCCCCAGTACATCTTTCAGCGCAAGCAACTACACA
ACACCTCCCCCGTCCCTCCTAAGCGGAGCGAGGGAAAGCCCGCTACGTATACGCAATCTA
TTAGCCCACAGCCTAGAATGACCGCCCCTACTTCAACCGAGATGTTCCGAACACGGGGGG
AAAAAAAACGGCCAGAATACCGAAACGAAACCATACGAAACGAAACGAAACGAAACGAAA
CGAACCGAACCGAATCGAAACCGCACAAAACGAAACGAAAAACGAAACCGAACCGAACCG
AACCGAACCGAGAACCGAACCAAACCGAACCAAACCGAGAACCGAACCGAACCAAACCGA
ATCGAAGCGATACAAAACCTAACGAAACAAAATATCCCGACACACGAACCAACCGAAACA
CGCTGCAGCTAATTAAACCCTTTCACAACTAAACACTAACAGAGCCCCCCCGCCCATACG
TTTCGAGGCCCAAGACTTACTTGAAATTAGAGTAGGACTAGTTTTACAGTATACGAGCGC
AGTACGTACGTATAAAAAAAGAAAGAAATCACAAGACCGCGGCTGCCCTTCTCCGGCAGC
CAACGAAAACATCTTGCCCAACACCTCGGACTGGTAGATCGTCGATTCCCCACTTGGATG
ATCTAGATATTTCAAGGCAGGTCTATTCCTGATAAGATCGTACCTATGATCTGTATGATC
TCAGCTCATAATGCCGGGTGGGAGCCGTGTAATCTGCATGATTTTCTGTTGTAAACACAT
GTTTCCTGGGCTGGATCTGTATTGCCTGTGCAGATCTCGCACCACCACCTGTCACAACTG
CAGGCGAGGAACTAGATGGTCTAGATCATGATCTATCGGTTAGATGATCTAGATCATGAT
CTATCTGTAGATGATCTAGATCATGATCTATCTGTAGATTATCTAGATCATGATCTATCT
GTAGATTCTCTAGGTCATGATCTATCTGTAGAGGATCTAGACCATGATCTATCTGTAGTT
AATTTAGACCATGATCTATCTGTAGATTATCTAGACCATGATCGATCTGTAGACTATCTA
GACCATGATCTCTCTCTAGACAGTAGATCATGATTTATCTGCGGATTATCTAGATCGTGA
GCTATCTGTAGATGATCTAGATCATGATCTATCTGTAGATGATCTAGATCTGTCCGGGGT
GTACAATCTTCATTCATTCCGCCCTACGCCCCTCCTTCTCCAAA
>NODE_14058_length_1484_cov_13.211198_g11249_i0
CCCTCCTGGAGCGCTCAAAAACCTCCCGCCACCGCCACTCCTACTGTGGCTGTCACCACC
ACCATAACCATAACCATAACCATAACCACCACCACCACCACCGCTAATACTGCTACCGCG
TGCGACTCGCGCCGTTGTCGCAGGTGTAGCAAACGCTGGGCTAGCTCTGGCGCCGACCGA
CCGAGTAGCGAGGTTCTCGATGTGCGTTTCCACCGCCGCTAGGTTGTGCTCGTACGCCTG
CCCCCGCGAGGAGAACCAGTCCACGAACCGGGCCGACAAATCAGAAGCCTTCCTGGTCTT
GTCGTGCTCCCGCTCTAAGGACGAAACCGTCGATTCCAGCGAGGACAGAGAGGACTGGTG
GGCTCTCAGGGCAACGTCTGCGCGCAAACCTCTGAGCTCCCCCTCCATGCGGTTTGCGTC
AGCCTTGAGCGCCACTTCTTCTTTCGTCGCCGCTCCTAACAAGCACGCCTCCACCTCTAG
AAGACGGTCGTCGGTAGACCCGGAGAATTTTCCTAGATTTTTCCTTATCTCCTCCGCCCC
CTGACTAAGCGCCCGGAGTTGCTTAACCCCAGATTTCGTCTCTCCGACAAAGGCTTCGCG
AAGGTCTACCAGCTCTTGGGCCACCAACCGGGCATCGTGCGCATCGGCTTTCTTCGCCAG
ATCGGCTCTCAAACACCGATGAGCCTCCCCCGTCTCCCGCCCTCGCTCCCGCCTTTCGCG
TTCCTCCTTCTCCAGTCCCGCCTCCAGAGTGGAAATCCGGCCCGCCGCTTCGTCCAGAAA
TTCCGAAACCGTCGACACCTTGGCGCACGCCGCCTGCATGTTGTCTAACTCCGACTTGTC
GAGCTTGGTCGTTAACACCCCCTTCACCGCCACCAGCTGAGACGTGAGCCCTCTATGCGC
CCTCCCGAGGCTGTCCGCGAAATCGCGCCCCACCCCCCACTGCCGCAGCGCTCGTTCGCG
CTCGCGAAGGCTAGCCTCGAGCTCCTCCCCCTTTGCCGCCAGCTCGTCTTTGCCGGCCTT
CTCCTCCAGCCGCGCCATTGCAACCCGTAACGCCTGCCCATTTGCCTGCACCGCCTCCCC
GACAGTGAAACCCCTCGTCGTGTCCCCCAACCCCCGCCCTCGGCCTCCGCGGGGAATACC
GCCGGGGACGCCTCCAGGCCCCCCTCCGCCGTCAGAATTTTCTGGGATCGTTACGGCTGA
TTCCGCCGCCGCCACTCGATGCTCCAGTGCGGCGAGACGGCCGTTTATTTCTCTACACAT
GCCGCGCAACTCGTCACCGCCGGCCTTGGTAGACACTTCCCTCTTAACCGCCGCCAGTTC
CGAAGAATGCGCCTCCACCGCCTCCAGCAACCTTTGGAAAACCAACTCCGCCTTGTCCAG
ATTGAGGATCTCCTTGAGAGAGGCCATAGATGACGGCCCCGAAAGCCCCATAACTCCTGT
TTCGCCTCTAGAGCGCTCCGCCATCACTTGCAACTGACTTGCAC
>NODE_14059_length_1484_cov_12.161588_g11250_i0
GTCGATGATATCGTTCTTGTGGCGGGAGCATACGGTGGCGGCACCGTCGGTCGCTATACC
CCACGCCGGTTTCTTCGCGCAGGAGTGATGTGAGCAACGCTTGCCAACGGCGACCACCAT
GCCGTCCTCAGCATGCTGCTTGCAGTACGCCCCTGTCTTGCTGCCCTCGACATTGAACGT
CGCACGCTTTGCGCAGGAGCCGTGTGCGCAACGTTTGCCACGAACATTCACCATGCCGTC
CTCAGCGTGCTGCCTGCAGTACACAGCCGTCTTGCCCTCGAAGTTGAAGCTCGGCGACTT
CGTGCAGGTGTCGTGTGAGCAGCTCTTGCTAGATACGTTCACCATGCCATCCTCAGCATG
TTGCTTGCAGCACACCGCCGTCTTGCTGCCCTCGACATTGAACGTCGCACGCGTTGCGCA
GGTGTCGTGTGAGCAACGCTTGCCACGAACATTCACCATGCCGTCCCCGGCGTGCTGCTT
GCAGTACAACCCCGTCCTGCTGCCCTCGAAGTTGAAGACGGCCACCCTCGTGCAGGAGCC
GTGTGAGCAACGCTTGCCACAGACATTCACCATGCCATTCTCTGCATGCTGTTTGCAATA
GACTGCCGTCCTGCTGCCCCTGACATTGAACTTCGCTTGCTGTTTGCAGGAGTAATGTGA
GCAACGTCTGCCATGAATGCTCACCATGCCAGCCTCAGCGTGCTGCTTGCAGTACAACCC
CGTCTTGCCCTCATAGTTGAAGGTCGGCGACCTCGTGCAGGTGTCGCGTGAGCAGCGCCT
GACACGAACATTCACCATGCCATCCTCAGCGTGTTCCTTGCAGTAGACTGCCGTCTTGCT
GCCCTCGACATTGAACTTCGCTTGCTGTTTGCAGGTGTCGTGTGAGCAGCGCTTATAACG
TACGTTCACCATGCCATCCTCACCATGCTTCTTGCAGTACACCGCCGTCTTACTGCCCTC
GACATTGAAGCTCGGTTGCGTTGTGCAGGTGTCGTGTGAGCAGCGCTTACGACGGACATT
CACCATGCCCTCCTCGGCATGCTTCTTGCAGTACACCGCCGGTTTTTTGCCCTCGACGTT
ATAGGTCGCCTTCGTCGTGCAGGAGTCGTGTGAGCAATGCTCCGGGTTCGGCGTGGTGAG
GTGCTGCTTAGATCCCGAGGGCAGCTGTTTCGGATTCCCCTCGAGGCCTCTCGACCGCTT
GGCGGTCGTCCCCCGTCCCGAGTTCTCGCCATCGCCATCGTCCTTGTCCTTGTGCTCGCG
TTTCCGACCGGTCGAGACCAAGCACGCACCATCGTCCTTCTCCAATCTCCCCCGGTTCCT
GCTGGGGTTGCGTCTTTTGCTCATCCCGTTCCTTCTCGGCCTGCCAGAGGTTATGTATCA
GCGCCTCTCGTTCCACTCTAAGCGTAGGCAAGGTGCGGGCTGTACGCTGCACCCTGCACT
CTGCACTCTGCAATCTGCCCTCTGCACTCTTGCACTCTTCACTC
>NODE_14060_length_1484_cov_6.306875_g11251_i0
ATCGGTCTATGGTCTCGCGAGCGTTCATCAGAACAGCAGCTGATTTTTTTCGCAGGTCGT
CACGGAGGAAAAGGACTTCAAGCAGTCGGACCCGCCCCCAGAGGGCGTCCAACCCCTTCC
TCGTCTTGCTGGGGGCATAGGTTCCTCAATAGCAGGGGCTGGGGACAACGACTCCCCGCG
AAGCCGCGATGTCCTCAAACGTCTGGAGGGCGCCATGGAGGGAACTCAGGTTCTCCCGCC
AGCAGAGTCCCAGCAGGTCGTCCACAGGCAAGGCGGCGCCTGGAAGGAAAAGGGGGCCAC
GTCCGCCGCCTCTCCAAGCGCAGGCCAGAGCGACGGCGCTGCTGCTGCACATCCCCTAGT
TCTGGTGAATCTGGCGGATTTTTTGGGGCTGCCGAGGAAACCCCTTGAGGTTATCGCGAC
AGCTCGGGACGAGCAGCTGGCACCAGTCGCCGCCCTACGTGACCCTTCGACCGAGCATGT
CGAAACAAACCAAGACCGTGACCCTTCGCGCTTGAATGCCGTGGTCACCCCACGCTACTC
AGACCAAGAGGATAATGGTGACAGCGAGGGTGCAACGCGGTGGGATAACGTCAGAGCAAC
GGCCCAACCCCGCGCGGCATTTACTTTTACTTGGCAACACCTGATGCGAGGGCAGAGATT
GCCGTCCGGCGCTTCGATGCTAGTGCAGAGGTTGCCGTCCGGCGCTCCGATGCTAGTGCA
GAGGTTGCCGTCCGGCGCTACGATGCTCTTTCTGTTTTCGGGTGCGGTCTTCGTCTGTGC
TGTGAGATCGCGGGGCCGCCGGCGAAAAAGCAAACGGCAGGTGACAAATGGTGCGCAAAC
TCCGCGGGCACATGAAAGGGCAGGCGACATACCCCCCCCCCAAGGCTCGCGGCGCCGCCG
GCGAAAAACCCCCCCGCAGTCAAATCCAAACGGAGACCAGGCAGGGCCAGCCTCGCAGAT
GGGGGCGACTTTTGCCCCCTCAGCTGGAACGCCGGCGCGGAAGCAGAAGCAAGTGCCTGC
TGGCCTTGACAAGTCATCACTGCCGCGTTCGACGGCTGAGGTTTCCGGCCAGGAGGAAGC
AGCAGCCGCGGTGGACAAGGTGTCAACATCTCCGTCAGTGGAGGCTGCACCCGCTATCGG
GGTCGTCGCACCACGGCCGCAGCCAGGCGAGCATGCTGCTCAGGATGCACCCACGTCGCT
GGCGAATGCAGTTTCCGCCCTATCAGCAGGGACAACGGCGTCGCAGCAGGTGCCTTCTAC
GCCGCCACTGCCGCGTTCGACGGCTGAAGTAGCCAGCCAGGAGGCAGCACCAGCAGCAGC
TGCTGCGGTGGGGGGGAAGGAAGCGATTGCTCCATCGGTGGAGAATGCACCTGCAGTCGA
CGTCGTCGTCTCAGCACGACCGCACCTGGGCGACCACGCGGCCCACGCCGCGCCAGACCC
CCTGTCGAAGGCTGCTTTGGCCCCGTCGGCAGGCACGCCGGCGC
>NODE_14061_length_1483_cov_2969.302837_g11252_i0
TCCACCCTATATACCTACCAAAAAAAGCAGTAGTCTGCCTAGCTAGACAACGAACGGTCA
TCTCTCCGCCCAAGCGCGTGCGTCGTCATCTTGTTCAGTAGCACAAGACGCAGCAAAAAG
GAAAAGAGAAACAAAAACAAAAACGACCGACCGTACTTTTCATTGTCTGTCATGGATGGG
ATGCAAAAAAAAAAAAAACTCATTCGTACAAGGCACGTAGCTCTATTAATAGCTCTGCCT
GTTTTTGTACTTGAACGGGCTTTTGAGTTGGGGGGAAACAAAAAAAACAAAAGCGTCTCC
CAAGAGTAATATAAAGGCGTTCTACAAAACCGAGAAACAACATGTCAGGGTACACAAAAT
CCAATAGACAAGGCAAACAAAAAGGGAGGATTAAACAAAAAACGAAGGGAAAAAAGCAAA
AGAGGGGAGATAATAAAAAAGATAACAACAAAATGACACAGAACACCACAAAAAAACATA
CAAAACACAACCAATTACCGATTGCCGTGCCCACCGCCAAAACACCGATCGCCTTGCCCA
CCGATATTAATATACGTAAACCTCAAAAGACTTTTCCCTTCCACCCCTTGACACACGCGC
AGCCAGCCAATGAAGAAACAGCACATACAGAGACCATGCTATGATACCACAGACTATTAT
CTAATACATATATATAGATAGCATTGGCCGACGCGACGCGGCTCCTCTTCGTTTTTTTGT
CGAGAACGACTAAAAAAAACGAACGAACAAACGAACGAACGCACGGAACAACAACAACAA
CAACAACAACAACAACAACAAAAAATACTAAGCGAAACAAAACGAAACGAAACAAAAAAA
AAAACATGAATCAAATTCAATTCCCTATAACCTCAATCCTCCCCTGCCAAGTCAACGCCG
CACGTCTTTACTTCTGCCTGTCTCTCTCTCTCTCTCCCTCTCCGTCTGTCTCGTCCCCCC
CCCTATAAATATATGATATATTTATAGGTTGGGTTGGCGTCGGTTGGCAACGACGCTGTA
AAACACGCCACTCGCTGCGTGAGCTAGACAACCAGGGTGCCGTTTTTTTTTTTTTTTTTT
TGGCGGTCACCAAAGCTGGCGGTCGAGTAGATCATTTGTGCGGGGTGGAGAACCTTTGCT
CCGCACAAGGGGAATGGTCGTATCACGTAGTGTTAATATGGTAAGGCATCCGCGAGGCAG
TTACATAGTAAAACCCATTGCTGTCTCCGGAAGTGGCCACACCAGAAATTAAATTAACTC
ATTGAAGCTGTCGTCCATATGCAAGTCCGCCTCAGAGGCGGTTCTTAGCAGGATGCAGCT
CACCCTCCATGCGACTCGCCCAATACCTCACGGCGCTTCGCGCTTGGTGCAAGCAATGTC
TGCCTGGTTGGTGAAAACCCAACGTGCTCCGTCCCGGCATTGTAGGGATGCGAGGGTCTA
TGGTCATATGACTACGGCCGTGCACGACATGAGTACACCCCCC
>NODE_14062_length_1483_cov_345.858865_g11253_i0
CACCGATCGTGAGCTTGGTCTGCATGGCGTGTTCCAGAGACTTGTGGGGCAGGGCAGCCG
CAGCCGCAGCGCTAGCCGCCACAGCAGCACTCGCCGCCGCAGCGTTGGGGCTAGACGACC
TAGCCCGAGACACTCCGCCCTTCGGGTCGGGGCTAGCAGCACGCCCGCCAACGCTCGCCG
TGGGGGCCGCTCCGAGGTAGGCACCGTCATCTCGCCCGCGGTAAGCAGACTGCTCTTGCG
GCTTTTCCTCTCCCCCGGCCACCTTGACCTTACCATCGCCTCCGCCCGAGGGGTAACCAC
CAGTGTCATCCTCAAGCCCCGCCGGGCCCCGCCCCCGGTAAATGTAAGCCAGGTGCGGGT
GCGGGTGCGCGTGTGCGTGCGGGTGCGAGTTGTGGTCGTTCGAGCGCGCGTACTTCTCCC
CCGTGCTAGTGCTGCTAGGGCGGGAGGAGCCGGTGCCGAAGGTCGGATCGACAGAACCCT
CGATTCCCACCTCGGTGGTAGAAGCCTCGCCATGCTCCTCCTCGGCCGCCGATGAGACGG
TGAAACCCGGTGCCACGCCGCTGCTCCCGGTGTCCGCGGCCGGCGAAGGGGGCGGAAGCT
TGTCGTCTCCGCCCGGGTGGTGCCTGAGAGCGGAGTTGTGCTGCGGCAGAAGGGGCTGCC
TGAAGTGCTGAGGTGGCTGCTGCATCCGCCCCGCGGTCGCCGCCGGTCCCATCATTCTAG
GGGAAGGGGCCGCCACATACCTGTCCCGCTCCTTGTCCTTCTTGTGCTGCACCTTCAGAC
GCTTGTGTTCGATCTGATATCCATTCATCTGAGAGATGGCCTTCTCCGCCGAGTCTCGGT
TATCGTAGCTCACGAAACCGAATCCCCTGCTTCGGCCGGTGGCCTTTTCGACCATGATGC
GAGCGCTGATAACGTTTCCAAACTTGGAGAAGAGGCGGAACAAGGCCTCGTTCGTCATCG
TGTTGGGAATGTGAAACACGAACAAGTTGCACCCATCCGGCCCTTGTAGGTTGGTGGTGG
TCTGGATAGGCTGCCCGGGGTTGGTGCTCCTGGCGTAACCACCTTGGCCTAGGCACCCAC
ATTGAGATTGAGCAAAAGTTTGTCGCGAATGCCGTGGAAGTTAAGAATGATATTAAAGCG
AAATGTCGAAAGCCAAGTCAAGAGTCCAGCAGCGAGTGATCGATCCATCCGCCACTGTGC
TTGTATACGCTGCTGGGTTCAAGGCGCAAGGGAGGGAGGCGCGCCGCAATCTTTGCTCCG
TAGATTTGTCTAGTCGCAATAGCTGCTGCTCTAAAGGTCGAAAGGTAATAAACATCCTGC
GACGATTAATAGTTGACTTTTGACTACGAGCCATAATACCGGTACCCATCTCGTCGCAAG
GGAGGGCCCAGTCTGAGCTAAAGGAATATTTTCTCGTCGACGCGAAGAAGGTGTCCGGTA
ACTGGTGGCTCTAGGCCGCACAACAAAGAGCCAAATCATGGCC
>NODE_14063_length_1483_cov_316.502837_g11254_i0
GGAGTTGCCTACGCTGCGGCCATGCTAGTTGAGGGGGGGGGAGGGGACGCGGAGGGGCTG
AAGGGGGGATTATATGTCGAAATCAGCTGCGACTTTTGATTGCCGCTGCCGGCGGGTGGG
GCGGGGGGTACTACCGCTGTAGTCTGTTCTGCTTAAATCAGCTACGAGATGGCGGTGTCG
GCGACTGCCCCTTCTGTGTGGACGGGATGGGATCAAGTCGGGAGGAAACTGGATTTACTT
ATTGAGAGAGGCGCCTTGCCTTGCCTAGCCTCTGCGTTATGCAAGCGAAGCGAGTGGGGC
ACAAACAAGCGTCGGCGGTTTGTGAGTGTCTGGAATTTGGAGGCGTTTAGAGCTCGCACA
GGGAAAGCAAGCTGTCATTTTTTTTTTTTTCCCCGAGGACAGGGGAATGGAATAACTTCG
CGGAACGCGGAAATACTTTCGGGGCGGGAGTTGGAGCTCTCTCGTGTTTTGCATGTTTTG
CCATGCGTTCGGTCGGTCAACCAAACTCGCGCTGCTGCAGTGTTGAGTACGTAGTCGCTA
TTGACGGAGTGTGGGCCTCTTGCACGCCTGCTTGACACAGTAGCCAATGCGGTGGGGGTG
ATATGATATGAGTCAAGTATGCATGTCTGTCTAGACCGTACCTGCGCTATTTATACGTAC
GTATCGTGTTTTTTGTTTTTTTTGGTCACCCCGGAGACCAGCGTCCCGGCGTTTTACCAG
TTGGTATCTGGTGTCAAGTATTGTAAGTGGAACGGAAGTTATTCCAAATTGTTTTTTGAA
GATATGTACCGATAGAAATCCGGGCATTTTCAACGGACGGCGGACGGTCGTGTGCGTCGT
TACCTGGTTAGCTAGTGATCAAAGAGTCCGGCGGCGTGCGATCGGCATCAATAGGCGGTA
CGTGCGGCTCGTAGACGTCCGTCCGTCCTTCAGGACGTTCAAGCGTCAACGGTCAACCGT
TTTCATGGAAGGGTGCTTTTATCTTATTGCATGTAGGCCAGGGTTTTGCAGCTAACGTTC
CAGTACGCAGCAGTAGCTTTTTTACCATATCTAGCTATCGTGGAGTGGTAAATTTACATT
TGACAACCGCATCATTTTATTGGAGGCAGGCGAGGTCAGCGCAAACGCATGTATGTTCGT
CTTCAGCCTTTCTACCACTGACTAGCTAGATAAAATTGATAGCATGATGATACCATTCAT
TTTTTGCAGAGCGACCGACCAGCAACCAGCCTCAGTCGCGGGCACTCATTTTTTTTAATT
CTATGTACGGCATATATCTTGATGGCAGATTTTATCGTATTACGATCACTGCCATGGCTC
GAACCCAAGCCGGCATGGCAACATCAGCGATGAGCGACTACCATCCCAACAAAAAATGTA
GGCACCGCACACGCTTGGCGTGCTGTCAACGACACCTGGTACGTACACTAACTACACCCC
ATCGTTAACATTTGGTGACCACAAACGAAAATATGGCGTTACC
>NODE_14064_length_1483_cov_236.269504_g11255_i0
CCGATCTGGGGCGGCGGGGGGTTATCAACGTGGACCATCGCGCTATGCTTAGGCCGCGAG
AAACGAGCCGCGGTCAACCGCGCTCGAGTGTTTTTTGTTTTGTTTTTGTTTGTCCCCGTC
CAGCCAGCAACAATGGTGCTACGTACCGACGTGTGTGCGCGTGCGGGGCGAGCGGGGTCG
CCCGTGTTGCATCGAGCGGGCGGACAAATCTGTAGCCCCGGCCCGACATCGCTCGCTCGC
CCGTAAGGCGGAAGCCAATTTTATTGTCTGTCGCTGTTTTTTCGTATCTTGTCCCCCTGC
ATTCGCCGGGACATGAGTGTCTTCGCGGAGCTGTTGTTGGCGGACCTGGGTTGGCTTGGG
AGGAGAGGGGGTTTTGGCCACTCCATGGTGTTGGCGATCGATGATGTCAGTGACGGTGCC
CCGTGACCGTATCCGTGTCAGTGACCGTGCCGGGGAATTGACGGGACCCGTGACGTTGTC
CGTGACGCTGTCTGTGACGTTGTCCGTGACGGTTGTCCGTGACGGGACCCTACCCGTGAC
GTTGTCCGTGACGGGACCCTACCCGTGACGCTGTGTGTGACGGTTGTCCGTGACGTTGTC
CGTGACGTTGTCCGTGACGGTTGTCCGTGACGCTGTCCGTGGTGTTTTCCGTGACGTTGT
CCGTGAGGGTGACGGTTGTCTGTGACGCTGCCTGTGACGGGGTCCGTGTCGGTGTTCGTG
GCAGTGTCCTTGACGGCGTCCGTGACTGTCTCAGTGACGGCCTCCGTGACGGTCTCCGTG
ATTAGTTCCGTGGCGTTATCCGTGATGGTGATGGTGTCTGTGACGATGTTCCGTGACGGT
GTCCCTTGACGATGTCCTTGACGGCGTCCGTGACGGTGGTGCGTGACGTTGACCTTGCCA
TTTTTCGTGACGCTGGCTGTGACGTTATCCGTAATGTTTTCCGTGACTTTTTTTCGTGAC
GGTATCCGCGGGTGACTGTTCCTGTGCCGATGACCGTGTCTGTGACGCTGTCTTTGATGC
GGTCTGTGATGCTGTCGGCGACGGTCTCCGTGACGCTGTGTCTGTGACGGTTTGTCTTCG
ACGATGTCCGTGACGGCGACAATGTCGGTGATGGTGTTGGAGGCTCATGTCGGCGTTAGC
TCTCGCGGCTGGAGACGATAGCAGGAACGAGCAAGGAGGGTCAGAAACGCCCACGTGTCC
GATGAGTCGCTCTCCTCGTGGTTCGGATTATGAACGGGTAGGAGCGGGGGGTAGGAACAG
AAGACGATCTTGGGCGCAAACTCCGCGTGTATGTGTGTGTGGGAATTTCTCAAACGCTCC
CCCCCTCCCTCGTCGCCTTGGGCTCGCCGAAAAACTCCCGCTGCCACCACGTGCTATGTA
GAGTACAGAGCTCGTCACATGTCGCGGTTAGGCATCGCGCCGAGCGGTCACCTTTTGATG
GCGGTAACGACGATTTGGGAGGGATGGGGGTGGGAGTTGGGGC
>NODE_14065_length_1483_cov_34.404965_g11256_i0
CTCAAGTGCGCTACGTGCACTTTGACGTTTCGTGTTGTTTTTTTTTTTCCCCCCTTTCAT
TATCGGACTTTCGATATATACCGAGCGAATCCTGTCGCTCGACTGACCCCATCTTGTTTA
TTCCCATTTACTTGTTTTTATTACACGTAGCTAGAAGTGTATACTGTATGCTATCAATAT
TACTACTACTACTACTGCTGCTGCTACTTGAGCAACGGCAGGCAGGCAGTGAGTGCCGTA
CGAGCCAAAGGTATTTTTTTCGCGGGATGCCGCATATCGGCTGCTCGTCCTGTGATGCTG
TGTCGGTAGAGTCCTTTTGTCTTTTTTTTTTGTTTTTATTTTGCAGGCCCGTCTACCCCT
CCCTACTATGCAGAGTATACGAGCCCCTGCCCCCCCCCACCCCCTCCACCCCAAGGGAAA
TGCACAGCTCATACGTATGATACGAAGTACGACGCACGGACGCCGTTTATAGGCTGCAGC
GCTGTGGGCCTGAACCACTATTGGTAGCCGGAGTTTCTGTCGGTATATTCGAAATCGCGA
ATCGGAACTGAAACGGCCAGAGTCGATCGTTCGGTGGGTCGTTCGGTCGGTCGTTCGGTC
GGCCGGTCGGTCGGCCGGTCGGTAGGTCGGTCAGTCGGTCGGTCGGTCGGTCGCCAAGGG
CGGGGAGGGACCGTTGAGCTTCAACGGGGCATTCGGATAACCCACCATGGTAACACTTCC
GGGACAAAGATATACTTTCGGGTTCATTGATTACACCAGCAGTGAGCAGTTGTGGCTGTG
TTTTTGTTTTTGGTATTTTCGGGTTTAACGGGTTTCTCGACAATACCGGGCACTTCTCAA
GAGGGAAGCCCCTCTCCCCCCCCCCGACCCGTTTTCTTTTTCTTTTTCTTTTTCCGGACG
TTGTGTGGTATCTGCTGCTCCCGTGTTTGTGCGCTGGTACGTGCGGATTCGTGTATGTGA
CAAAACGGTGTTGCCGCCGCTTTCCTTTGCAGCTGCGCCCGCTTCTTTGGGGGGACAAAC
TACTTGGAATTAGAGTGGTGGGACAAATTTTGCAGCAGAGAAAGGGTTTCGAGCCGGATA
CGGAGGCGGGATGGGTGTGTGAGTGTTTAGTGCTCCCGGTTGTGACTGTCAGACGGGAAA
GAAAAAGACAAGGGAGAGAGAGGGAGAGAGAGAGAAAAGAGAGGAAAAAGAAGAGGAGAA
ATTAAATACAGCATATATTATGGTGTTCTTTGTTTTTTGTTTTCTGTGTTACGTACGCAC
GTACGTACCCGTACGTATATTCTCAGCGTCGTTGTTAACGGCAGAGCAGCAGGTGCGTCT
GCGTCTACACTTACTTGCTGTACTTGCTTGCACGGCGTGACTCCACCCTACCCTGTCCGC
GTATAGCTTTTCGCGTGTGTGGATGTACTGGTGCACGACAACATTGTAGTGGTATTAGTC
GTACCATATATACCTGCCATTTTACTTTACCTGCTAGGGATGT
>NODE_14066_length_1483_cov_33.119858_g11257_i0
GGGGGTGAGTGGGGGCGGGGGGGCTACTCAATGCCATGCATGGCCGTATATAGCCGCATG
GCCTTATCGAGCCTCGCATCCCTACAATGCCGGGAGGGCGTACTCATTTGTTGCTTGCCT
TGGTCACTTGATCATTGACGACGCATCCCTTTCGAGACGGAGCACCGTTCCTACTCCTAG
CAGAGACACCCCTCGCCGGGATACTCTCTTTCGCGATGGTGGTGATACTCTCTCTCGCGT
TCTCGCTCTGCCTCTCTCCAGCCACGTCGATACCCCCCCGGTGTTACGGACTGTTGTGGT
GATCGAGACTGTGGAGAGAGTTTCGCTACCGAGCTTTCCGTGATGGCGATACGTAGTGAG
TGAGTGCCCTTGGCTGTGTCGTGTGGGGGGGGTTCCGAGTTGGAGGCGGTAAGTTCGGTA
TACGGTGTGCGTGCATAGGGTGGGTCTCCCTCCGAGGGCGGGAGGCGTGCGGGGGGGAAG
GGGGGGGGGGGCAGTGCGGCGACCACGCGGCGCTTCTAAGCGCAGCGCTAAACGCAGAGG
GGCGGGGCCCGAATCTACTCTACTAGTCGGTTATTACCCGAAAGCTGTAAGTAGTATAAT
ACCAGCACCTGGTAGTAATAATGGCAGTACACACCCACAGAGAGAGAAAACACATTTCGT
GCCCGCAGTTTTGCTGATTGGTCAATTTGTTCAAGGTTTGGAATTTCTGATTGATTTTGC
GAAAAAATGCTTGGTCGACGTTATTTGTCGTCATCCGGGGGGAGGATCGTGACGTCGCGT
TTTCGAAAAACTTCGGGCTCGAAATCCCTTCTCTCTCTCCCTCTCTTTCTCTCTCAGTAT
ACGGCAACAGCTGCCTGAGTGAATTTTTCTTTTTCGAACTGACAACCGGGATAAGATATT
GATTGGGATGTGGCGGGATCTGGTGCCGAGACAGGAAACAAGGGTGTGCAGTACTTGTGT
GCGCGATTTTTTGCGAAATGCAAGCAAGAGAGCGGCATCATACCATAACAACAAACAGCA
GTACATGCTTATCATCTATATACAGCATGCTGCAAGGAAGGGTAATTCCTGGGCACGCAG
CTTTTTCCTTGGGAGTCATTTTTTTTTCAAAGGATTTTTTTCTGATATATAATAATAGGT
GGAAACGTTTCTGGTCGCCCTCTTTGTCAGTGTCGTCATCCCAGGTTTTCTCTCCTTGTT
TATCTCTGGCTCGCTGGTTGGCTGACTGGTTGGCCGGCTGCGTTTTGATTGGCTGGTTGG
TCTCGCGCGGCTGGCCGTGCATGGGTTCGCTGCCTGCCTGCCTGGCTGGTTAGTTAGCCG
GTTTTTGATTGGCTGGTCTTCTTGCAGAGCTTGAGTTTTAACATTTTTTTTAGTTTTCTC
GGTGTAAACGTCGCTGTCATAGCAAAAGGAACGCCCTCAGCCCCCCATCGTATGGGTTGC
GCTCACCAACCCGGTATAATAACGGAACACAAAACACGCGCGG
>NODE_14067_length_1483_cov_30.488652_g11258_i0
TCGCACTTGTACAGAGGTTTCTCTCCGCTTCAAAGGCCCCCCGTGGCCTAGCTTGCTCGG
CGATGAAGCGCTCGCAGCTAGTGATTCATGTGATCTCTTTGGTATTGCTCTTGGCATGGG
CGACGTGCACTGATGCTGCTGACGAACAGACCAGCCATGGCAGTAGCAGCAGCAGCCACG
GCGACAGCGGCAGTCATAGCGAGAGCGGCGGCAGCAGTCATGGCGACAGCAGCAGCAGTA
GTAGTAGTCACGGCGAGGGCAGTGGCCACAGCAGCGACAGCAGCCACGGCAGCGCCAGCA
GTCACGGCGGCGCCAGCAGCCACGGCGACAGCAGCCACGCGGCCGACCCCAGCGTGTTCG
CGCTCGGGCAATACTTCGACTACGACACCTTCGTCATCCTTCTCTCCATCGTCGGCGGTT
CTGCGATGGTGCTTGAGCTGATCCTGAGCAAATACGAGCAATGGCTCAAGAACGAGGGAG
ACACGTTCCAGAGCACCCTATACGACAAGATTGTGCGGGAGCTTATGACCCTCGGTGTGG
TTAGCTTCGCGCTGTTCCTGCTGGAGCCGGTGGTGCCGCACGGGACAGGTCTGCTCATAT
TCGAGTTCACCCACTATGTGATTTTCTTCATCGCCATCTTCACGGTAATCCAGCTCGTCA
TGCTCGGCGCGTCAACCTACCCCATCAAGCGCGCGTGGGACACCGCGGCCTACAAGACCA
AGGAGGAGGTTTTGGAAGGTTATCGCGGGAGTATTGCTGACATGCGGAAGTGGTCGGTGC
GGATGCCGGGCATCGGACCTGTGTCGCCGGACGTCTTCCATCTGGGGAGTAGTTGGGGGA
GGATCGACAGCGTAGACTACCACCTCGCGCGCTCCATCTTCATCAGGCAGCATGGCCGCA
CCGCGAACTTCGACTTCTCGAAGTACGCATGCCTCGTGACGAACGAGCAGATCCTGAGCA
TGGCCAACGTCCCCCTGAGGAGCTGGATAGTGCTGCTCGTCCTACACTGGTTTGCCTTCT
TTTTGAGGGAGATGATTTCGGGCGAAAGGGACATCGTGTCATTCGGGGCGTGGCTCGTGT
TCGGGCTGATCCTGTGCCTGCTGGAGGTGCTGCTGATGTTCGCGTGCATGATGGGCATGC
GGAGGATCTGCATCAAGCTGGGAGCCGACCCTAGAGACACTATCGGAACGATGGACGCGG
TGCTAGAAAGGATCTGGGTCGCCCCGATTACTCAAGTGCAGCACTCTCGCTTGGAGCGAC
AAAACTCTCTCAACAACCCCCCGGCGGGTGCTGGCGACACCGCCCCGTCGGAGTGCAGGG
GGCCGCTTTCGGCGGCAACGGTGTCGTCCCGCTCGACAACGGTGACGACGGCGCCGGCAG
CGGTGGCGGCGGCGGCGGTGACGCGTGGTGGCATGGGTGATGGTGGTGGCATGGGTTTGG
AGAACGGTAGTGGTAGTGGTAGTGGTAGTGGTAGTGGTAGTGG
>NODE_14068_length_1483_cov_23.135461_g11259_i0
CCGACATCGGACGCGCGAGAAAAGCGGAAAGCCCCCGCTTCCCTTGTTAAAAGCCGGCAG
GCCGTCTATAGCAACCCGACCATCACACCGAACCAGCCAATGGGGGGGGGGGGGGAAACG
GTTACATCCCCCGTCCCCTCCCCTCACCCCCCGCCTCCGAATCTCGGGCAGACCCCGGCT
ACATGACCGAACAGCCCGACTTCGCGGCTTTCCCCTCGTCCGTTGCCTCGTTCTCCTTGC
CTCTATCGTCCGGCGTACCGTTCTTCTTCTTGCCCTCGTCCTGCTTCGGCTTATTCGGCT
TTGCCTTCTCCTTGGGCTTGCCCTTGTTGGCCTTTTTTCTCGGCCTGCCCCCTTTCGTGG
CTTCCGCGGAAGCTTTGGCCAACACTTCGGCCTTGTGGGCTGCGGCTGCCGCGATTTCGG
TCGTCAGCTGCAGTCCGACTTTGGGCGAGATTTCTACCCGAGGGGAGTGGCTCACCTGAT
CCCTTATGTACTCGACCTGCTTGTCCTGCTCCTCCCCGGACCCGTTCGTCCACATGAAAA
ACGACTGCGTGTTCCACCTCTTGAGGTTCGTCGCCTCCAGGATGCTGTCCACCACCTTCC
GACACTCCGCCTCGTGTATCGCCTGGTCCGCCATGCTCTGCGCCATGAAAGACGAGTCTC
GCCGCAGCACGAACATCTTCGCGCAGGGGAGCCTGTTGAACGCTCGGAACAGAATCCCGT
AGTTCTTAATCAGCGTCGGGGTCACCCTCTCCTGGTTCACCACGATCAGCACGGCGTTCG
CGTACCCGACCCCCCGCAGCTTCGTCACCGTGTCGTCGTAGTAGGTGTCCGAGTACCGGG
GATACGGGTCCGGCAGCCCCGGGGTGTCCAGGGCGGACACCCGATCTCCCACGACGAGCT
TGGGCGCGACCGTCTTCGTCCCCACGCGGAAGACGGCGCGGTATTTCTTGGACCGACCCA
TGAGTGCGCTGGCCAGGCGAGACTTCCCGCAGCCGGCCACCCCGACGATGACCACCAGGG
GGGGGCTTCGCCGGGTGAGGGAGCCCATCGGTCTCGGCACCGGCATGCTCTTGAAGTTGC
CCAGGGAATCTCGGTATTCCTCGGGGATGTCCGCGGTCCCGTCGACCTCTCCCGCATCCA
TGACCGTCTCGCTTCGGGGCTCGGTTTCCTCGCTGCCCTCCTCCGGTATCTTTGCGACGA
CATCCTTCTTACTGCCTTTAGCTTTGGCTCGTCTGCTCTCCCGGAAGCCTGCCATGTCCG
CAGGCCGCTTGAGGGGCTTGGAAACCCCTTCTCCCCCCCCCAAAAAAACTACCTCGCTAG
CTGGTCGGCGAGGCTGGCAGTCAGAGCGTTCCGTCCGTCCCCCTCTCTCTTTCCCTTTCT
CTCTGCCGCTGTGTTTCTGTGCCCTCCCTTAGCTGGCCGTTCGCTGGAAGGGGCTGAGGG
ATGGATGTGCTGCTGCACTGCTGCTGCTGCTGCTGCTGCTTCT
>NODE_14069_length_1483_cov_12.856028_g11260_i0
AGAGGACGTAGCTGCACTGCTGCTGTGGCGTCCTGCTTCTCTGCCAACTCGACCCGCTCC
AACCTATAGCTCGATATTCTAAAGCCCCACGAATAACCGCGCTGATCGGCGACATGCGAT
CTTCCCCACACTTGAACCTGGCCCTCTGAAGAATACACTGGTTTTGTTGCAGTCAAGTTC
GCCATACGCATATGGAGGTGTGGCACGTCCGTCACGGGGAGCGATGCGACGAGGTATCCG
GTCCGGAGAGACGGGCGTGGGAGAGATCTAACGTTTACCGGCAAGGTGGCGCTCACTACG
ACCCCCCACTCACCAAGCACGGCCACGTCCAAGCAAGCAGAGCCGGGATTTACATCAAGA
GCCTGCTGTCCTTCGATCTAGGGCGAGGCAGAGACAGTACTTCTGGGTTCGACAGGGTTT
ATGTGTCGCCGCTGATGCGGGCCGTCCAGACGGCCGTCTGCATCTCCCAGGCTCTGGGAA
ACCTCCCTCTGCAGGTGGTACCTGGTCTCTGCTCGTGCACCGCAGCCCTGGCACGGATCG
GCTACGAGAGGGCTGAGCTCATCATGACGGATGCGGACATCGTGGCTGCTTTTCCCGGGG
TGAATCTCATCCCGAGGGATCCACTCACCCCGACGTCGTTCCGAGGGGCCCAGGCGTGGC
TGGCGGCGAGGCTGGATCGACGAGTGCTGGCGGTAGGACACCGAGAAGGCACGAAGGCCA
TGGCGGGCAGACGCGTGCCCACACCGCACTGCTGCATCGGAATCTTCAAGGTGGACCGCG
CGGAGAAGTCGTACACGCTGCGCCACCTGCTGTCGCACGCCGGCGAACCGCTCGAGTCCA
AACAACCACGGCGACTGCTGCGGCGACAGAAGGCCGGCAGCAACGAAGAAGGCGCGGAAG
CGCTCGCCGCACGCGTGATTGCGCTCAGCGTCACGCCGAACCACTGCGGATCGAGCGACT
CGCCGAGCGTCAAGCCTGCGAAGCCAAGGCACCCAGGTCCCCAAACTGCCGAGCCGCGAC
CCCGAGGAGGCGACGCTCGCACGGACAGTCGGCGGCGTGCAACAAGGGAACCGCCGGCAA
CAACTGCTGACGGTAACACCGCGGTTGACACCCTAGATCGGCTTTCGTCGGGAGCGGGGT
CGGCGGAGCGGAAGCCACGCGGCACACCCCCGACACCGTTAGCGGCGGTGGGTAAGCCCA
AGGGTGGTGCAGATGGCAAAATCCCCGCGGGCGGTGCTAGAAGCGCAGGCGTTGCAAGCG
GCGCGAGCGGCGAGACCAGGGTCAGGTCGGGAGATCGTACGCTCCCGACGACGACGACGC
GAGTGCCGCCGAAGCCGACGGGCGGCGCTGTCGGGGCGGCCGACGGATACGGCCAAGTTC
CTTCTTCCGGGGCGACGGCGACGGTGACACTGCACGGGAAAGCTGGCGACGCGGTGGGTG
ACTATCGAACGGCGCGGCCACCGCCGCTGTCCGGACGCCGCCG
>NODE_14070_length_1483_cov_11.255319_g11261_i0
CCCTCTCTCGATCAACGAACGCCAGTTACTGGCTTTCGAGAAAAAAGCCACGCGATCGCA
ATCAAAAACACAAAAAACAAATAATACACTCTTTTTTTCTGATGTTTTTCTTTTTGGTCA
TGGTTCAAGAAAAAAGCGAAGCATCTACCGGCCGGCATGTTTTTTTTTCACCCAACCGAA
CTATAACCGCTACTACTGTATGTATGTAGTACATACCGGGGCCTCGAGGCAAAGCACACA
AGCAACCGCACCAATCCCCGATCCCATACACACTTAAAACTGACAAACCATTTACCATGC
TCTTATATGTACTACATAAAAAAGACAGCCCTTGTTCTTGCTCTCACCGTATATGTAAAG
ATACTCGTACTCCTCCGAGTGTGTCTTGAGGATTTATTTCTTGACCGCCGTCCATCCCAA
AACACAAAAAAATGTCACCTTTTATCTTGCTCTTAATTGTACGTTGAGGCACTAACTACC
ACTCCAAGCATCGCTTACGCACAAGGCGTCTTTGGCTAGAGACGAGCACTTTCAATGCTG
TCTTAGATAAAGGCCTTCCTTCGAATCGAGACACCACTGTGCCACCAGGCGAAACAAACA
AACAAACAAAAAAAACTTGAAAAAACGATTCTTGGAAACGCCAAAAATGAAAAGGAAAAA
AAAAGGAAAAGGCACCCTTTTATTCATCCTTTACTTTTTATCTTACTCTATCTACGCGAA
AACTTTACCATACATGTTTGAAAAAACAAGAAAAAATCACAAACCGATACTTCGACATTA
GAAAACAAAACACAAAACATGCACCCTTGACACACCAGGTATATATATACCTTACTCTAC
CAGAAAACACTGCTACACCCGCTAGTGCCAGGTACATTACGTATCAGTTACCACCAGGCA
GCAGCACTCGTTCCTGTTGGTATAAAACACTCCCTGGTTGGTACTCCCCGCTTATTACTT
ATCAGGTACCTGGTACCATTTAAGTCTAAAATAAAATACTCTCTGCTGCTCCCCCGAGTA
ATACTTATCAGGTACCATTTAAGTCTAAAAAAACACTCCCAGCTACACCCTCCCGCCGAG
TATCACTTTTATCAGGTACCATTTAAGTCTTAAAAAGACTCCCTGCTACACCCTTCCGCC
GAGTATTTACTTATACCAGGTACCATTTAAGTCTGTGAAAGCACTCCCTGCTGCACCCTT
TCCTTCCGGGTGTGACTTATCAGGTACCACTTATGCATGCATGACAACCCACAGGTTAGT
AGAGGTCCCCGGCTTCGATGCCACCGCTCGAGGTATTAGCCGCACCACTCGTGCCAGCGG
TAACCGTCATAATCTTGCCACTCCAACCCTTAGCCTTCGCCGCTATCTTGTGAATACCAC
CTATCGTGGACGAAATAGCCACGGATTTAATACCTCCACCACCACCATCACCACCAACAC
CACCACCACCACCACCACCACCAAGTTTACTCGCCGTTACGTC
>NODE_14071_length_1483_cov_10.610638_g170_i3
GCGGGAGTTTCGAAGTTGAGAGTAAGGAGTGTTAATACAGTCAACGGTTTTCTTACGCAC
TGGTGTACTGCTGCTGTATACCTGATACCAGTACAATATAGGCTCAAGGGTATTACACAC
CTGGTACTCGTACAGGTATAATATAATACATCGTAGTGCTCTACACAGCAGAATACTTGG
TACAAAACAGTATGCGCGTTAGAAGTTAGAACAATCCACTATGAGCGAGACTGACCGAAA
AAATGGTTACGAAGCGCGCAAAGGAAGTACCAAGTACGTACGTACTCATATCATACCTGG
TAGAATATTATATTGTATGTATAACATTATACGAAATTACGAAAATAGGAAATTACCTGA
GAATTGCGGGGTGCGCAACACCCGCCACCGGCCTCTGGACGGAAAGTGTTAAGGACCGCC
TGGGCTTTCTGCTCTAAATAATTACCTTCGTAAAATGTTCTTATATTTCCGTCGTGACCT
GCTCGTGCGAGCGTCCAACCTTCACAATTAAGCAGTACACTGGGGAGCAGCAGGGCAACA
CATATCGTTGGCCCTGCTCTCGTACTCTAAACAAAAATTACCCGAATAATTACGCGTGCG
GAAGAAATTACGTTTGGGTTACGTACCTGGTACATATTGTAGGTGTTTTATGTACGAATT
CTGGTGGGTTACCTTTCCAAGTTCGGCCCGGGTCGACCGCGAGCGCGTTTAGGACCATGG
TAAGGGTAGAAATACCGCAGAAGGTCGGGTCGTCTTGTGTCCGGAACTGCTCGGCTAGCC
GAAAGTAGCTCTCCATGTTGCCCTCGACAAGGGCCTCGCGAAAGAGCTTGCGTCCATCGG
CCGAACTGAACGCAATGCATGGCGGCTTCAGCACGCGTCGGTAGAAGGAGGTGGGCCTGG
CTCTGACGGCAGGAGTAGCAGTAGTAGTAGTCACATCCGTAGCAGCAGTAGTAGTAGTCG
TAGTTGCAGGTGACGTCACCATTCCAGCTATCGTGGGTGCTAATGATGATGGCGCCGTCG
CTCCTGTCGCTTCCGATCGGTGGGCGGGTAAGCACGAGGGACGAGGCGGGGATTGCGGTC
TTCCTGAGGAGAGGAAGGCGAGGGATGAAAACAAATAGAGCCCTGCCAAAAGCATTGCCC
CAGAGTACGGCTGCAGAAGCCGAGAAAAATATTCGCCCTTCTACGGATTGATCGAATGGA
GAAACAAAGGCTACTGCTTGTACGAGTAGTTTTTGATGTTTGGATCAAATTTAAAGTTTG
GGCAAAAGAGAAAAGAGGTAAAAACGAGGCTGGGCACTGGCTGACTCAGTCAGTAGCGAC
TACACTGTCGCCAAAATTAATCAGTATACTGGACTGCAGCAGTATACTGTCTCTCCTCTC
TCTGCTCTCTTCTCTCCTCCCGAAACGTATTTAGTGGCGTGCGTTATGTGCAGGTTGCAT
CTGCAAAAGTTTTTGTGCAGGCTGTGTGTGGCCAATTTCATCC
>NODE_14072_length_1483_cov_4.099291_g11262_i0
CTTCTTCCTCTTCCTCCTCTCCGCCCCACCGCAGCGAGCCACCACTCGAGGTCAGCTCCA
CCGATCCCGCGACGTACGGGGGCGATTTCGCGAAACGAGCCCTTCCGCGCAGACTCCGCC
GGCTCTCGGGGGTTCTCGGGACACCGCCGCCGCCGCCGCCGCCGTCGTCGCCACTGCCTG
CGTCTGCGTCTATGCCCGCGGCCCCCACTATGCCTTCCGTGAGGTGGCGGGCCGCGGGGT
CGAGGGGATGCCCTGCCGCGACGCCGTCGTCCTCTGCCTCCCACGACCAATCGCGCTTGG
GCCCATTAGTGCCCGAAATTCCCTCGCCGCCACTACCACCACCACTACCACCGTGACGGC
TGTCGCTAAAGCCGCCGCCGCCGCCGCTGCCACCGGCGCCGCCTCCGTCGGCGACACTGC
TGTTGCCGCCGGGTGACAGCTGCAGAACGTTCTCTCCTACAAGCGGGCTGGCGTCCGAGG
TGTACGCGAGGCTCCCCGCCGACGGGCTGCCGAACCCAACGCCCCAAGCCGCCACCGCCG
CCGCCGCCGCCCCCGTCTCGTAGCGTGGCGAGGGGGTTCCACCGCCGGGAGAGTGCTGCC
GGAGCGCGTTGACGCTCCCCGGGCTGGTGCTGAGGGTGAAGCTGCCGTGGTCGTCGCCGT
GCGCGACCCGGGCGGCCGAGTACGTTCTGGCCTCCGCTTGCGCGCGGACGCCCGTCAGGG
AGTCGGAGGCTGGGGGGCGGGCGGACCCCGAAAGGGACGCGGAATGAGGCGAACAGTCGC
TGAACTCGCCCCACCAAGATTGGTCGGCGATATCCGTGGTGGTAGGTACCACCGTCGCCG
CCGCCACCACCGCCACCGCCGCCGTTACCCCTCCGCCGTTGCTGGCGGCGTACCTTCCGG
GCAGGCTGGGAGACGCGGGGCTACCAGTCCTAACCCCTCCCGAAGATCGGGGGGAAGGCG
ACGTGCCCGGCAAGAAGCGTTGTCGGGGTGTGCGGGGCACCTCGCCGGGCGGTTGCCTGC
CTGCCTCAACCGGGGGCGCCGGAGGAAGCAGGGGCGGTCCGGGCGACGTTTCGCCGCGAA
GCCTGCGCCTCAGCGCGCTCGCGGCGCTCACCGTGCTCACCGCCGAAGGCGGGGATGGCG
TAGAACCGCCCCCCCCCCCTCCGGCAACGCGACGCACCGCGCTCTTCCCCGCGCTTTCGG
TGCTAGGGGGCTCCAAAACGCGACGCTCTCTGGGCGTTTCCCACCGGCTCGCACCGTCGA
TATTTCCATCATCGCGGCTTCCGTCGTCGCGGCTTCCCCCGCCACCGCTTCCACCGCCGT
CGAGGCTTCCACCGCCGACCACCCTCTCCTCGCCTTTGGCCACCTCGACTGCGTGCACCC
ACGCACCCAGGCGCACCCGGAGCACGCGGGCCTCCCACCGGCCGGCTGCCGCCGCGAGCA
CCTTCCCCGCGGCCGCCGCCTTCATCCTCCTCTCCTCCGCCTC
>NODE_14073_length_1482_cov_2086.650106_g11263_i0
GTCCTCAGTCAGCGTCGAAACGACTCTGTCGCACCTCAACACCCCTCTCGGTCAAAAACC
GCTTCAACGAATGCCTCACACCTGAAAAACCAGCTCCCAGCTGTTAGCCAACCCTCCCCA
CACCGGAAAAAACTTCCAAGTGCAAGCAAGCAAAGCCAACAACCATCTTAGCAAAAATCC
CAGCAACACTAAAGCCTAGCACGGGCCGAAACCCCTTCAAGGCAATACGCCGTGCCAGCT
CCATCACAGCCTTAGAACTTGACGTCTCCCTCGAGGTTGGCCTTAAGGTAGAACTGCTTC
CCCAGACCCTTGCGGGCGCGGCGCTCCTTGAGCACAGCCTTGCGGCCGGCCTTCTGGGCG
TCCTGGTAGGCGGCCTGTGCCTTGATGCGGGCGTCGTGGTGGGGGTTGAGCTTGAGCATC
ACGCTGCGGTTCTTGAGCGGGTTGACCTTGCGGGCCACCTTGCGCACCTGGGCCTCCGGC
TTGGGGTCATTCAGGACGCTCTGGATCTCGTCCGAGTTGATGATGCGGTTGAGGTCGGTG
TTGGTCATGCAGTGGCGGGGCAGCTGAAAGTTGCTCTTCACGTCAGACTTCTCGGTGTAG
GTGCCGTAGATGGAGTCCAGCTTGTCGAACGCCGCCTGAGTCCAGATGCAGAAGCGACCC
ATGTGCCCGCCGGGCGCCAGGGTGAGGAGGTTAAGGCGGTCCACGCACGCCGTCTCCACA
CCGGGGAGGTTGCGGAAAGCGCGGTTGATGCCCTCGGACTTCTCGTAGATAACGAGGGGC
CCGCGGCGCATCACATAGCGGCGGTTCCTCATCTTGCCCTTGCCGGCGCGGATCTTCTTC
GAGTCCTTCGCCTTCTCCACCTCAGCATCAGCGCCGAGGGCGACAAGAGTGGCCAGGGCG
GCAGCCGTCTTGGTGCACGCCTGCAGAGAGGTGTCCACCACCAGCGGGAGCTCGGGCACC
TCCTCTACGCGGTGGCCGCGGGCCATGACCAGGGCGGGGACCGCGGTGGCGGCCAGAGCC
GAGGCGACGGCGTAGCGCTTCTGGTTCACGTTCACGTGGCGGTGCCAGCGGCGCCAGATC
TTGGTGGGAGAGAACATGCGTCCGCCGCGGCACATGTTACCGAAGGCACCCTGACCGGCG
CGCTGGGTTCCGCCACCCTGGACACGGGGGATACGCGACACAGCGCGCCCGGTACCCCAA
GACTCGGCCGAGGTCTGGTGACCCGCACGCTTGGACACGGCGTAAGGCTGGCGGTGGTTC
TTGGCCATGTTGGTGTGCACAAAGTTCACGATGTCCGGGCGGATGGGCACCGTGAACACG
GCGGGCAGGGACGTGGATTCCTGGGCCACGCCCGCCGTCGAGAAGACGGAAACTACGGGA
CGAGCCGACATGCTGGGTTAGGGGGTGGGGTAGAGAAGGGCTTTGCCTTCTGCTAATCCC
AGACAAGATGAGCCCGAGGAGCGCCTCGAGCCACGAAATCAT
>NODE_14074_length_1482_cov_210.557133_g11264_i0
ATCTCGATGCTTCCTCCTGGCTGACGACGATACCTGCTCTGGGTGACGCCGATGATGCTG
GCAGTAGCACTGCTGTTGCTGCTATTGGTTCCCTCCGAGTGCATTTGTGCCGGCGCGACA
CGTTCGAGCAGCCACGTGTACTATGGCCTAGAAGACCATGCTGCCTTCATTGCGGGGGTA
GCATCCGCGTCGCATGTTCAACAAGCATCATCCGCATCGCAATGGCTGTCTCGAGGACGC
TCTCGGCAGTCAGGCAGTGCGCCTATCAGGGTCCGATCGGAGCACCTCAACGAGTTCAGT
AAACCTAAGGGCTGGCGATTTGCGAAGCACAATTGCAGGTGTGACATGGGTTCAGCGACG
GCTTCTAGTAATCGTAGACCCATGATGGGCCACAGCGGTGCTGGTGATGATGTTGCGCCG
CCACCGGCAACTCTCGAGTTTGACGACGCAAAGCCCAGTGCTTGGGCTGGTGGTGGTGGG
AGTGGCAGTGGTGGCAGTGGAAACGATGACCCTGGCGTGCGATGTTTGGTGGATCTGATA
GAGCTCCTTCATGCCTCGGAGAATCCTCTGTGGGATTTGATCCGCTTCGAGGGTCGAGAG
GCGTCGAAGCAGTCGCACGTGTCCTCGATGATTCACGGCTCGGTGCTGGCGCGCACTTCG
CTGGAGGACGCCATCACCTGCGACGTGGCGAACAAGATGGCCACCACCTTCCTCAGCCCA
ACGGAGGTGAGCTCGCTGATGTGCGAAATGTTCACAGACGAGCCCCTGCTGGACTTCGTC
GTGGCGGAGGACCTGCTGGCGCACGCCATGCAGGACACCTCCCTGCCCGACGTCCTGACA
GCCATGCTCTTCCACAAGGGCTTCACCGCCCTCACCACCTACCGTCTTATGAACTGGCTG
TGGCGCAGGGACAGGCGAAATATGGCGCGGTACCTGCAGTCCATCTGCTCTGAGGTATGT
GCCGCGGATATCCACCCGGCGGCTAGGATAGGCAAGGGCATCCTCATGGCCGGAGGCTGT
GACATAGTTATCGGGGAGACGGCGGTGGTTGGAGACAGCGTGTGCGTCTTGCATGGCGTT
ACCTTGGGGGGCACGGGGAACCAGACGGGGGACAGGCACCCCAAGGTCGGCAAGGGCTGC
CACATCGGCGCTGGCTCGTCGATCCTCGGGAACATTCGCATAGGAGAGGGCTCGCGCATC
GAGGCCGCCTCCGTCGTCGTGAAACCCGTCGCACCGTACACGGTCAACAGGGGCGTTCCA
TCAAAAACGGTGGCGTTTGTCGTGTGCGACCCTCACCAAATCGCCGGGGCTGGGGTTGGG
GCTGGCCAAGACTTGGAGAACGATGGAGTTGGAGATGGAGATGGAGATGGAGATGGAAAG
GATTTGCAGGGCGAGGAGGCGGGGGCGGATTCGAACAAGCTCCCGAGGTTGTTTACGAAC
TACGGCTCGTTATATATCGGCGTGTGAGGAATGCGCGGGGAG
>NODE_14075_length_1482_cov_65.158268_g10636_i1
GTCGCATGATAGCCGAAGATCAAAGTAACACCTTCGCAGCCAGCACCCACCTGAGGCTTT
GTCCTGTACCAGGCGCGCTGCCGTGACTTGCATTCATCGTGTGTGCGTCACTGCAAATTC
GGGATAGTGTGTCTGGCTTGAGGGATCAGCAGCCTAGCCACTTCGAAACATCAGCAGTAC
GAACAGAGCCAGACGCCAGCCAGGTGTATCAATATGACGATTTTCTACGCTCGTGGGTCT
CCTGAGGAGGTGATCACTCCGCGCGATGCAAAGGAAGCGCTCGATGTGGTCTTCGAGAAG
CTGGGCAAGAGGGAAAACGTGTGCATCGTCCCGCCCGACCACACCCGTTTCCACTCCCGA
GCCGGCATGCTGACGCAGCTGGCGTACAGGCACTACGGCGACGCCGTGAAGGACGTCATG
CCGGCCTTGGGGTGCCACGAACCCTTGACGGAGGAGGAGCGGGAGCGGATGTTCGAGATC
GTTCCGGCAGAACTTTTCCGGGTCCATGACTGGCGGAACGACGTCGTGACGATAGGACAC
GTCCCCGCGCCGGTGGTAAAGGAAGCGTCGCGTGGCCACCTTGATGTCCCCTGGCCGGCT
CAGCTCAACCGCCTCGTCTGGGAGGGGGGCCACGACCTAGTTCTCTCGATCGGACAGGTT
GTACCGCACGAAGTCATGGGCATGTCCAACTTCAACAAGAATCTCTTCGTGGGGCTAGGA
GGCAAGGAGGCGATCGACCTCTCACACTTCATCGGTGCTTGCTACGGGATGGAGAAAATG
ATGGGCAGGGCGGATAATCCGTTGAGGCGGATACTGAACCGCGCCTCCGACGACTTCTTG
ACGAAGCTCCCCCTGGTGTACGTCCTCACGGTCATAGGGCCTACGGGAAACGGCGGCGGG
CTGGCACTCCGAGGGCTCTTCATCGGGGACGATGAGGAATGCTTCAAGGCTGCTTCAAAG
CTTTCGCTAGAGGTTAACTTCACCCTTGTCCCGAGACCCATCCAGAAGGCGGTTGTCTTT
CTAGACCGAGATGAGTTCAAGTCGACGTGGTTGGGAAACAAGAGCATCTACCGGACGAGA
ATGGCCATGGCGGACGGAGGGGAGCTCATCGTCATGGCCCCGGGGGTCAATAAGTTCGGA
GAAGACCCCGGCATCGACAGCCTTATTCGGCAGTTTGGCTACCGCACGACCCCGGAAATA
ATGGCATTCCTGAAGAAAACCCTGGAGTTGCGGGAGAGTCTCAGTGCTGCGGCGCACCTC
ATCCACGGCTCGTCGGAAGGCCGCTTCACCATCACGTACTGCCCGGGAGGGTTAACACGC
GAAGAGGTGGAAGGAGTGGGCTTCAACTACGCCCCGCTCGTCGAAATGATTGAGCGCTAT
CCGCCGTCTGAAATGAGGGAAGGTTTCAACGACAACGGGGAGGAAACGGTGTTTTATGTG
TCTAACCCCGCCCTCGGCCTGTGGGCAGTAAAAGAGCGTCTC
>NODE_14076_length_1482_cov_50.180979_g11265_i0
CCTCACTCCTCCTCGCCTCCCCTCCCTCTTTTGCATATTAAAATTAATTCACAGGTGTGT
CTGGTGTCTGTTTTGCGCCCGGGGGGAGGAAGAAGTCGCTCGCCCTTATAAATGACAAAA
AGCCGCAAATCGACACTAACCAGAGCGACGACGACAAACAGCAGCAATCACAAGATACAG
GTACAGCCAACCCAAGCAACCAAGCAACCAATTAACCAATTTTAATTGAGTAGATAGACT
ACGCAGGCAATATTATTACTACTGTACGTACGTAGTATTTAGTCTAGTGCTATCAGTAAG
GGATGGATGGGTGATATTGTTGTGGGCGCAGTCAGTGAACAAAAAAAAAAGGTCACCGCT
CTCCCCCACCACACTCTCACAACGACCGACCGCGATGTGAGCGTGCGAACCGGAACATGG
TGGTGGGGATAGCTTAACAACATTTCTCCTGCATGCTGTAACAGCAGCAGCAGCAGCAGC
AAAGTACTACCAATCGCTGTAAAACCATACGGTTCGTACCACGGACTGCAACTGGAACCA
CCACTACTATTGTATCTGCTAGCAATAGTAATCTCCCTTCGTGGGAGTACGGCACCGCGC
AGGGCTACGCACGCCCTATCTCCTCCTACAATCACCGCACCCTTTGGCCTTTAGAAATAA
AACTAACATCACAGCATCGTCATCGTCATCATCGTCTTCAATAACAACAGCAAAATTAAC
AAGAATAAATAACAAAGTAACAAAACGACACTGAAAACCATTGATGATCAGCATCATCGA
AAGTATCAACAACAACAAGCATCACGAATGCGTACCACGCGTAGGTATATGTTCCGTCAA
CGGTGACTATACGTATACAAGACTAAGAAGCCAAGTCACGGCCCTCCTTTTTCAACGCCG
TCTATGTACGCCCAAAACCCAACACAGCCGGCACGCTCGCGCGCTGCTGCCGCTGCTGCT
GCCGCTGCTTCTGTTTCTATGCTTCTAGCGCTGCTGCTCCTGGTGCTTTATACTCCTACC
ACTTGCTGCTGCTCCTAACCCTGCTGCTGGTGCTGCTGCTCCTGTGATCGTTGCTGCTGC
TGTAGTAGTACGTAGTGCTGTAGTGCTGAAACCAAGTCGCAGCAGTAGTCAGTCGCCCTC
ATGAAAACGAGGGGCCGCAGCAGACACAAACAGATCAACAACAAACACACAATAAACCCC
CAAGAAAATAATACCCCGACCTGACGACTGGCTCTCTCTCTCTCTCTCTCTCTCTTCTCT
CTCTCTCTCTCTCTCTCTCTCTCTCTCTCTCTCTCTCTCTCTCTCTCTCTCTCTCCCCCC
CCTCGAAAAAAATGGGGGGTAAGCACGAGTACTGCTGCTGTATTGTTTTTGTTTTCAAGA
AAACGGTAAGGAAACAAAAACAAAAAAATGAACAACAAAGTCAGTACGTACAGCAGTAGC
AGTAGTGCAACGAGCGACGACGATGGCACCCTCCCCCCCCCC
>NODE_14077_length_1482_cov_39.046842_g11266_i0
CACTTTTCAAAAACCCTGCCCCTTGCAACGGAGTTGGACCTCGCGATTACCAGACTTTAG
CGGAAGCCGACGACAAGAGAGGGTTGCTGAGCCTGCCACGCTCTAGGATCTCAGGCAAGA
AACCAGAGAAGCGACGGAGGACGAGAGCACAGGCAGAACGCACGTGTGAGGGGAGACGAA
AAACTTGAGCAAGCAAGCGAGCGACGTTGACATTGCCTCACAGCAGGGCAGCGCCACTCC
CTTGCACCATTTCAGGGCAGCCTCTCCGTAGCCGCAGCATGTCGTCGGACAAGATAGAAG
AGCACACCGTGGCGGCCACGCTCGCGGACCCCCAGTACAAGGCCGGGCGCAAGCTCATCA
ACGATGGCCGGCTCGAAGAGGCGGTCAACTTTTTCAGCGGCCTCCTCGAGACCCGCGTCG
CCGTCCTCAGCGGGAACGAGATGTGCCCCGCCCTCGCCCCCCTCTACTACGAGTACGGAA
ACTCTCTGCTGTACAACGCCGAGGAGTCAGGCGCCGTGTTCGGGGACGCGATCACCGAGG
TCGAGAAGAAAAAGGCCATGGCGATCGTCGACGCCCAGCTCCACGGAGCAATCGCCCAGT
CGGAGGAGAATGGGGGTGGTGGGGCGTCGGACGGGGGCGCCGCCGCGGGAGGGGCGGGAG
ATGGAGACGGAGACGCTGCGGCCGGCGACGCCCCGACGCCAGACCAGGAGGCGGAGGATG
ACCTGGAAATTGCCTGGGAGAACCTCGAGATGGCGCGCAGGATTTACAGCGAGCTGGAGA
TGACGGAGGAGGTTCGAGTCGCCATCGGCAAGGTCCACCTCCGACTGGGCGATTTGAACA
TGGTGAACGGTATGTACAACGAGGCCGCCGACGAGTTCGAGAAGTGCCTGCAGCACCGCT
TGGCCATGCCGTGCCCGGTGTCTCGAGGCGTGGCCGACGGGCACGTACGCCGGGCGCAGG
CGTTGTTCTACGCGTCGACGCTCGAGGGCGCTGATAAGGATGCGATGGTGGCCCTGTCGG
TCGAACAGTACCGTCTAGCGGCGGGAATCTTCAAGGCCATGATCTCGTTGTTGGGCGCAC
CGCCGCCGGCGCCGGCGGCTGCAACACCAACGCCGACACCGGCACCGTGCGCTTCCCCCG
GCAAAGATAACAACGGCGAGGACAGCGCGGAATCATCCAGCGAAACGTCCAAGGGCAAGG
GCAAGGGCAAAGGTAAAGGAAGAGGGGAAGAATCCGGCGAAGAAGCTCCAGCCGCTGCTG
CTGCTGCTGCTGCTGCTGATGCCGATGCCGCCCCCGCTCCCCTCGTCAGCGGATCGGCGG
AGGAGCTTCAGGACGCTCTGGACGCCATCCTCGAGACGATCGATACCATGGTCAGCGGCA
AGGACATGGAAGCCCTGGCCGAGTACAAGAGCGGTGCCGTGTCAACAACCGTCGGCTTCG
GGGACGCATCGTCTTCGTCTTCGCTTGGGGGCGGAGGTGGAG
>NODE_14078_length_1482_cov_26.940383_g11267_i0
GGGGGTGCAGCTCTTAAGGTGTCTAAACGCCTAAAGATGCATAAAAAGGTTAAGCGAAAA
AAGTTGTGAGCTTATCGGGTCAAAGCCTACCTCGGCTACTTGCAGGTTGCGACATGGCGG
CTTGCCGGTACAAAGACGAGTACACTACCTCAGTCTCAGGCAGCGCGAGTTAAACCATTT
AGTTCAGCTTGGCACGCGTGGCAGTAGATAACAAAAACGCCTTCCTCGCATACGAAAAAA
ACTCAGGAAGTAGTGGTCCCTCTACAGAGCCGGTTGTCCTCTATATACGTACGCGTACAG
CGCATGTGAAATCGCTTGGCACAGGTGGGAATAACCAGTGTGGCAGTGCGCGGAGTAGAT
AGTGCCGGTTGCCGCTATACTGCCGGTATTGTTGCCTGGCGCATATCATACATACCGGCA
CTGTAGAGGGACCGGCACTACTGTGAGCATATATCAGAGTCCAAAGGGGGCTTATCTTCC
CGTTTGAACCAACAAGTGGAATGAAACATGAAAAAATGACAGCACATGTAAGCGAAATAA
AACAATAATAAAATAGTTAATGGCCCCCTTTCTTACTTCGCCTTCGGCACACGAAACCCT
CCAACACCCGTCCACCTACCCACCGGTCTCCTGCACTACACACGTTAACTTGCACCGCTC
CGTCCACCACCGCAATCAGCATTCCGCCCGCCACCAGCACAAGGGTGACAGCAAAAACCG
CTAAAAAAGCACAAGGGCTGAAGCTACCGTAGCAAGGGCTGCACAATGGTTACGAAAAAG
GGGCTTGCTACAGCAAAGAGGCAAAAGGGCCACAGCAAGGGCTACAAACAACATCACTAC
GAGTACGGCAAGACAAGACAAACCGTACAACGCGCAAGACAACACCAACCCCTGCGGAAT
CGTTTCCAACCTGGTTTTCTGGAGAGGCGGTGCGAGTCTTACCCGTGTGGCACGGTGACA
TGCAAGACAGCACGCCATTGGAACAATAAACCAACCTGATTGTCTCGAGAGCGGTGTGAG
CCGTACCGACCCGTATAACACGTGTGATGCTATTAGTAAGATAGCACCCCTCTCCCCATG
GAGGAGTTTCCGATCTGATTTTTCTGCACAACGGGAAGATGGCTAAAGTAGAGCGGTGCG
CCTATGACGAGATATCTCGACGAGGTTTTTCCAGAGCCATAATTTTCGTTGTGTGGCCCG
TTTAAGGCATGTTTGGGGAGAAAATCGTCTCGAAAAACTATTTCAGTGGGCGTGTCATCT
AGCGTTAGCTGTATAGGGTGATGTACGGCAGAATTAGCAGCAGCAGCAGCAGCAGCAGCG
CCCGGAGCAGACAAGCAGCATCACACGCCACACCACACCACCATCTCCCTCGTCTTTCTT
TGATGCACGCTGTGCAGTGCCACACACACTACCAACTCTAACACGTGACAGCAGAAACCG
GGCGCTACCCAACCCACCTCCCAACCAAAACCCCACCTCCCC
>NODE_14079_length_1482_cov_22.204400_g11268_i0
CACAATAACTCTCCCAAAGGCTGTCGTCCCCGTCCACTGCTCGCCCAGTACCCGAACAAC
CGGAGCAGACTTATATGACCCCCCCTGTCTATGAGTACTCCTCGGGAATAGATTTGCATA
TGTGTGGTTTCGGAGGCATTTCTGTTCATCCCTGCTCCCCGCCTGGATTTTCATATCAGG
TATACCTTCTTGGTACTTTTTATTGGCTTTGACCTGTTTTTTTATCTTCTTCCGGCACAG
CTGGCACAGCGTCTCACATACATAGACGCGGTAAATAAACACAAAAAAATAGTAAATACG
ACAGTGCGCTTGCATTGCGCAGTTCAGCCAAGCAATACTGCTGTACGCCGCTTTGGAAAA
CGCAGAAATTATCTGTAAAACCCCCCCAAAACCGGTGGCGCTTCAACATTCTACCGCGTC
CCAACTGGCTACCTATCGTATACCAGGAACGATTTAGTCGTACAGCCCCCAGCTGCCACA
ATAACTCTCCCAAAGGCTGTCGTCCCCGTCCACTGCTCGCCCAGTACCCGAACAACCGGA
GCAGACTTACGCCTGACAAGGCTAATTAATAGCCAGCAGCTGCCATACATCGATACATGC
ACGTTGTGTAACGTCACAAAGCCGGTACGCATGTATACACCGCACCAAAGAGTCAAATTG
GCTACGGTACGAAGTAACCACTACTCTATGTACTCTTTGTATACTGTACAACACGTTGAG
GGTCCCACTGCAGAACAAAAACACCAACAGTGCTTTCATGAACAACCTACGGGCGACGTA
TGCAACAAGCCCATCTACGGGACTTCAGGCAGGCAGGCAGGCAGGCCAAAGGCAGTAAAT
AAACCGAGAAATATCTCCCGACGTTTCTTTTGCAAAGCTAAAAGGACACAGCAGACACTT
GAGCTGTGAGGTCGAGATTTTCGTCGAAATGCAAGCTGCGTGTGATGCTACGACCGTGCA
TCCTACGGGGTCATGAAACATATAGGTTGATGACTCCCCTTGATGATAGTGCCCAGGGTC
AACAGGACGATTTTACAAAGACGCTTATGGTATCCCCGACATGTTCGCGACGTTTTATTC
TAAAACATAGCGACACAGCCGTACCGTTTTATTCTAGAACAAAGCGTCTCCTGCGAAACC
GATCCCGATCGTCAATAATAGCAACACGCATCATCCGGCATCAACGGTCTTCAACCGGTA
CCAACGGTCTTCCCCCAGACTGGACATCTTACTATCTATCGTTACAGCACGGCAATGCTC
ACGGTGAGCTGATGTCCAGCAACCCCCTATAGAGGCTGTGACAGGGAGGAAGAAGATACA
TATAAAGAACACCACACCTAAAAAAACAAAAACAAAAAACAGCCAGAACGCCTAATATAT
ACTGCTAGAAAACTGTACCTTCGCTCTACAGAAGAGGTACCTATCGAGGGAAGAATTTAC
CGTATAAACACGCAAGACGACTGACAACCCCCCCCCCCCCCC
>NODE_14080_length_1482_cov_21.049681_g11269_i0
CATCTCCCACACATCTCCCGTCTTTGAACCTACTTCTGACGACGACGGTCATAGGTCTTT
CTTGTGTACGTAGCTGCTGCAGCTGGCGATGTTCCGGAGGCTACTTAGCAAGCTTAGGAC
CCCATCGTCCTCGAAGCAGACCGGCGAAGGCAGCGGTGAGAGTGCTCCGAGACCCAGGCA
TCTCAGCTGCCCTCGATGCAGAAGGTTGCTGATCGTTCCCAACGTGGATACGTTCCGTTG
CAAGTGCTCGATGATCTTTAGGGTTACCGGCACGGCAGACAGCGTACGGCTTTGTTTCAG
CTTGGTGAACCAAGACGCGAACGGGCAGGGCTGTGGGCTCCCTAGGACCCTGGTGGAGCG
CATGCCCGTTACTGTCGTGACCGAGGAGATGTGCACAACTACTGTGACCGCGGCGGAGAG
CGAGAGCGAGAGCACGCCGCACGAGTGCTCGGAAGAGTCGAAGCAAGACGCCCCGGCAGC
CGCTGCCCACGTTGATGACGACAGCATGACTTGCCGAATCTGTCTCTCGGGCTACAAGCC
GGGAGACAAGGTCCGAGTCCTGCCGTGCTTCCACAGGTTCCACGTGGATGAGATCGACGA
CTGGTTGGACAGGAACATGGCCTGCCCTCTTTGCCACCTCGACATAAACTTGGCCCTCAC
AGGTTCTTCGGGGACGGCGTTCGTACGTGCCGTGGAGGGCAACCCGACTGGCGTGATCGA
GAGGACGAAGAAAAGGAAATGACCTGCCTACGGTGCCTCGGCAAGGTTGACGCCGAGCGC
GACGCCGCAACCACCCGCTGCTGCTGCTGCTGCCTCTGCTGCTGCTGCTGCTGCCTCTGC
TGCTACTGCTATTATAGTACCTCTGTTGCCGCTGCTGCTGTGTGTATATACTTTGATTGC
TTGTGTTGCAGCGGCGCCCCCTCTTCCCGTCCTGCCCCGAAGGCTCGAAAGCTGGGCAGG
CCCGGGGGTGGGGTGGCTGGTGACCGTTTTTCGGTGCTCGGTGTGGTCGCGGGAGTTAAC
TAACCGCGCGGTCGTCTGAATGCGGTATAGTTGTTGCGGGTTTGATCGCGGTTTTTGCTG
AGGTCCGTTTTCGGGTTTCGGCAGTCGTCGTGGCGGTTTCGTTGACGCGCTTGTTGCGGT
TCGAATTCGCCATTTTTGTTTTTTGTGGCTCGGATGCGCCTGATTTTATGATTTCGTTCG
CCCTTTGTTTTGCGACTCGTACGTACAAAGTAGAGGAGCTTGCGTGGCGATTCTGCCGGC
AATTGTGTGCGGTTAGTATACTTACTTGCGTACGTATTGTTGCGGTTGTTGATTTTATGT
TTTGTTTTGTTTTGTTGCGGTTGTGTGTGTGTTTGTGCGCGCGTTTGTTGTGAATGATTT
GGTCGCACCAACCCCCTTGTTCTTATTCTGTTCTTTATTGTAATTTTTGTTTTGTGCGAA
CGGAGCCACTTCCAATTTTGGCTCGCGCTCGCGCTCGCCCAC
>NODE_14081_length_1482_cov_19.146913_g11270_i0
TGGCTCTGCACCTCGCTCACAAACGGACTTCAAAATATTTTTTTGTCGGCGCAGCGTAAC
AAACAACTCACACGTTGGGCAGATCACGATCTAGGTCTAGATCCCAGCCTGCCGCTATTG
GGATGTTGTGCAGGATACGTGTAGTACAGACCCAACCCAGGAAACATGTGCTAAAGTAGA
TCACGCAGGTTATACGTACGGCTTCCACCGGGCAACATGGGCTAGATCAAACATAGTATC
AGGAATCTACCCGGCCAGGAATCTTCCCGGAAATATCTAGATCACGAAGAAGGAATCGAT
TATCTGTTCGTGGTGTGAAACAATCGCATAGCGGTGCATATCGCGAAATCGAAAAACGAA
GAGCATTATTACCAGTCACTAGCGCGAGCGGCTCTGGTCCGCTGAAAAAAAGCAACAAAG
GGGGGGCACTAAAAAGAGCCCCCCCTTCCGCCATAGCCTTCGTCGCGACGGAGCGGCGAG
CGGTGGGGGCCATCTTTAGGCAGGCTGCCTTTCTCCAGGTCCTTACCACTACCCCACGAG
TATATATCAACAGTAGTAGCATTTCGGTACAGCATGAACACGGTGCAAAACTAGCTGCAC
GTGCATCGCAGAGCCGGGGGTTCATGCTAGAAGAGCGTCTGCATTACAGCTCACAAAATA
TGAGTCTGGTTGTTCTTTAAAGAAGCCCTTGGTGAAGCTCCTGCCGACGTCTATTAAACC
AGGGCACGGCTTACCCTAGCCTGGAACATCCTCGCTAGCTACTATATATAGAGGACTTCT
AACGTAAGTCTACCATTGAACCGCCTACGGACAAGGCACACTCGCATGACCAAATTTTAC
GTGCTGCTGCATCGCGCCGTTGAGTGTCTCGCACACAACAAACACGTGCAGCTACACTCT
GCAGCAGCAACCACCGGCAGCAGCGCACACAGCAATGCGTACCCGCAGGAATACGCACAG
CAGCAGCCTCAACAATGCACACAGCAGCAGCCTCAACAACGCACACAGCAGCAGCCGCAT
CAACACACACAGCAGCAACAGCTTCTATATGCACCAACACACACAGCAGTACGTACAGTA
GTATGAATACGTTATATTCAAGACAGGGGGGAAGCGGCGATGATGTCGCCTACGTCCATC
GTCAGGACGAGTCTTCTCTGTCCTTCTACCATGTCCGGCGAGCGGTGCGCCACGCCGACT
GCGTCTTGACCCTGACCGCCTTGTTGGCCCCTGAAAATGAGGACATCGCCGGCTTTTGCG
TGTCGGGCCTCCCGCCCACCGCTGATTCCCGCGTTGCATGCTGGAGGTAGACTCCTGTTG
TGCTCCATTTCCCACGTGTCGTAACCATCCAGCCACTCCGTCGTGGGTCCCACGTACGTA
CAGATTAACCGCAACGGCACCTTGTCTAAATGAAACCGCGGGCACTTCCCCTTCCTCAAC
AGCTCCAGCTTCACCGTTACGTCGACGATGCCCCCTTCCCCC
>NODE_14082_length_1482_cov_15.517388_g3551_i4
CACATGTTCAACATTTTCGCTTGAAATGAAGTTCGATAGGACCGGTCACGTAACATAATA
CCAGAATATTCGCGCGGGTAATACCGATCAACGCGCCGTGGACAATAGACTCAACAAAGC
AATATATCGGTTCGACAATGGACGAGGGAGGAAATATATTATTGGTAGTTGTCAGCCACA
GTGGACTAAAGAACGTTTACACCGAAAAATATTGTCGGTGACAACAGATTAGGAAACTTG
GCAGAATATACGTACGCGTAACCGCAACAGACTGGGGATACTGTTAATCGGCATACAGGA
TCCAATACCGACTATATATATCGGGAAACGTGTCCATCGATGTCTACCGAAAAGGGCGGT
GTCATATGTACACCGTCTGACGTCCTCAGCGGTCAAATTCCATCCCCCTCAAATTAGGGT
TATAGTCGTCGAGCGCAAAACGATATTCGGCTGACCATATTTTCTTCGCAAAATCGTCCC
CTTGACACTGGTACTATGTACACATCACATATCACCCACCGGAGCCCCTTGGCTATACCT
GGTATTATTAATTGTGTCACATAAAAACATAATGCGCGCGAACAAAGTATCTTACGCAAC
GTGCTACAATGAGCTTCGACGAAGTCCTCGATCGCACTGTAGAGGGTGTTTGATTTGGTT
ATAAATGGGGGCACAGAGCGATTCAATCAATAACTTGCCTATGCAAGTGCCCGTAATATT
CCATGCCACGACGAACATTCGGCCCCCTTGCGCCATGTTGCTGACACCACCAGCCAACAT
AAGAGTTTCTCAACCAAGCGTGTTTCCCAAAGATAACACCCCACAAATGCCAAAGGTTGA
ACGACACTTGTGCCCATTACACAACCCCGAGAGGCTGATATCAACAACACCCCTATAGGT
GACGCAGCTTGAGCTTACACTCACATTGTCGGGTACAGCTCTCAGCGTCATGGGCCCTAA
ACGTCCGAGTTATCTGAAACCCATACTAACTTTCTGCCGGGCCTCGATATGGGCCGTGAT
CTCTCCTGTGCGGTGGTCCACTCGTAGTGTACAAGGTAAACACGCCCGACACATGTCCTG
GGTATTGTCTGTCGTGTTGTATAAGCAATTGGTGTCCCCCCTCCAAATTCTGAAGTGGGG
GCGACGACCTCGCTTTCAACCATACTCGTGTTGGGCGGGCTGCGAATAGCGCGACATCGT
GCAGCTGACGAAGTCCATTCAATTTGCTCGGTTGAACCGTGTTCCAAAAATAGTATCTAA
TGCAATCCTGCTCACGATGCCCTTTCACTCTCCTGCGCCGCAGGTCCTCTCTCTGTCTCT
CTCTCTCTGTCTCTCTCTCTCTGTCTCTCTCTCTCTCTCTCTCTCTCTCTCTCTCTCTCT
CTCTCTCTTCTTCTCTTTCAACTAAAACCAAGACAAAACCATGCGATTCGGGTACATGAT
TCTGGGGCTGGTGACGCTGGCGTCCATTCATATTTCGACCGG
>NODE_14083_length_1482_cov_11.488999_g11271_i0
ACGGAGTGGAGTGGGAGGTGGGGGTGTTACAGTCATCGACGCTGGTGTTTCGGAATACAT
TACGCTGTATGAGGCTATAGCGAAACACTTGGAGCCGAGGCCGGGGAACGCCCCTCTCCG
GCACCGCCTGAAGGGCTTCTCGAATCCTTGGAATGCCGACAAGGCCGCTAGCACCGCTGG
CACTACCGCTACCACCACCATCGCTGTTGCTGTTACAGCCGCCGCCACTGCTGTCGTCGC
TGCGGGCAAGGATGACGGCAGGGTGGGGGCGAGTGCTATGCGATTTTTCGTTCAACGCGT
GCCCTGTGCTGCCAGAAATCCAATGTACTGGGAGTTGGATGGCAGGGAGGCCTTGGGCGT
AGCACTCAAGGAAAAGACCGTGATCGAATACCCGACGATATACGTGGCCTTGGCTGGTGA
AGCTTCCACTGGCTCGTTCCCTACAGTGGTCTCAGAAACTTCTGCAGGTGTCCGGGTTGG
AGCCCAAGGGGCAAGAGGTGGCGATGCCGGACGAAGAGAAAGAGGGGGGCGATGACGGTG
ATAGCTCGGAGAGCGACAGCGATCAAAGTGGAGAGGATGAGAGTGGCGATAGCCAAGATG
AAAGCGATGATAGCATCAGAGGCGAAGGTAACGGTGACAGCGGGAGAGATGAGAGCAATG
CTGGCCAAATATGCTAGGAAACCGGCATTTTTTAGTGAAGGGAGGTGGCCAGTCAAGGGG
TTCGACAGCGGTCTTCTAGCAGCTTTGGCATTATTATGCTGGTTTTAGTGTAAGAGACCT
CTCTTTTGTGGACACGTCAGCGCCTATTTTAGCCTTGTGCTAGTTTTTGTGTAGGGGAGC
GGCCAGTCAAGGGGTCACACCGCGGTCTCCAGATAGCAGCTTTGTCCTTACAGTGCTGGT
TTTAGTGTAGAAGGCAGTCAATCAAGGGGTGAAGCCGTGGTCTCTTAGCAGCAGCGGTGT
AGACGTGATCGATGTCGCAGAAGAGCGCAACTATCTGTGGACACTGGGAGAAAACCGCAC
GCCAAACGCTAATGCACTAGTTTTTAGGTTGTTTCCGGTTTTGTAGTGGCAGTTCTGGTG
GAAACCCCGATTACGGCGGATAACGTCGCGTGGTATGAGGGTGCCTAAAGTGGGCCCTGC
AGGTGGCTACAGTAGTTATAGACCTAGGTTCAGTTTGGAGGGCTCAGACCCGGGTGGGAC
CAGGTCGGCATGGAATCAGGGCCCCGAGTGGGAGCAGGGTCAATAAACGCGTCGACCTGT
GAAATTCTTTGACAGGCTCGGGTCTGCAAATTGTTCCTGTCGTGAAAGAAGACGTCGCTG
CTGTGTCCTCGTAGGGGCAGGAGTGTCCTTGCGATACTTTGAACCATGCTACAGGATCGC
CCGGCATGCAGGACGATCCGGCAAGATGTTCCTTGCAGGTCGATGTTGTGCCCCTGCTGA
AATATATAGCCCACACGAAGGTGTACGGTACGAAATAAAAAC
>NODE_14084_length_1482_cov_4.171753_g11272_i0
AACGTACGAGCCGTGCCTGCACACCGGTCCCGCGGGCGTAAGAGCGGTCGTACCCACCAG
TTCCCATTGACAGCACCCGCTGCATTACGTAGCGCGTTTGTTTGTGCTGCTGCTGCTGTG
CATCACCATCAAGGTCCCGAGTCAAATCAAAAGCCATACGTAGTGTACGCGCTCAATCCA
GTACGAGCCTTGACCGTATTTGTTTGCCCACAAATCGTACCAGATAGAGGATACACCAAA
TATATTACGGTTTTTTTCGTGGTTGTCCGCACATTGTTTTTTCCAGGTTGTCCCAAAAAC
GCACGGCGAAGACGCGCTCGGGTCGAGCCTTAGCCTGGACTACTCGTAGGGTTGGGGCTA
GGATTAGGGTTGGGTTGGGTCGACGCCTTCTCGTGATTTGGTTTAAAAAAGCATCCAAAA
ACATGTAAAACCACAAAAAAAAAGCATACTGTGTGGTATATTGGTACTTTATCTGGTAGG
ATTTGTGGGTTAAAGGCTGGTGAAGGCGCCTTGCTCAATCGGTTTCGTTCCGAACCTTTC
CTTGCTCAATCGTACGCACGAGAAGAGTGGTGTTTTGCGCAACGTAGGCGTGTCTCTGTG
GAGCTGAAGTTTGTCTGCCCTACCCCGGAGAATGGGATTCCCCCTCCCGTGGTTACGTCT
AGTTTGTGGTGGCGTTTGTCGTTAATGCTGCTTGTTTGGTTATACCAAATATGTTCCATA
ATGTATGTACCGATAGGATAAAATAGTACTACGTAACAAGCGGTGATTATTATATTATAG
GACAGGGGGGTATATTACGTACTACAGTACTGTTGGCTGTTGACTCGTGCTACGATAGAG
ATAAAGGTATACCGTTTTTTGGCTAAAGCCTTTTCTGGATGACGGTATACCGTTTTTTGG
CTAAAGAATTTTCTGGGTGACGGGGGGCTCCTTAACCCTTTTAGTACTGCACTGTACAGA
AACCAATAGTTCAGTCTAATTCCAAGTGTTTTGTCCCCACATCGGGACTGCAGTTCCTAA
AGGGTTTTTATAACCCAAAACCGACGGAATTTTCCATTTTCGTGTTGCAAAAGTTTTGGT
TGTATAGTTTGACCGTGGGATTGTTCATCGGGTATGTAGCACTTTTATCCCCCTCCAAAA
TCAGTTTTTGGGTGATTTGCTATTAGTGTAGAGGTCCTTAATAAGTGACCACCCTCAGAA
GGCAAAAACATGGTGGACCTCTATCATACCGTAGCATGCGTCTGTTATGGTACTGCTGGA
CTGATGATGTGGAAAAAATGGCGGTAAATACCTGGTAACAGGTATTGGGATCGTACTTGT
AGTGCTTGGAAGGCGTATCTTAGATGGAAACCAACCAGGGGTTTCCTAGGCGAGGCGACC
TGAGCCTATTAATAGAGAGTCTTTTTCATCGTGCGAAAAATATCAAAGTTGCTCTTCTTC
TATCCCTTAAGCAACGAGTGCCTGTTCAATGATCAAAACTGG
>NODE_14085_length_1482_cov_3.968062_g11273_i0
CGAGTTGCGCTTTTATTTTTTCTTCAAATCAGTTTTTGGGCGAGGTAGAGCTCCTTAAGA
GACCAAGCTCAGACAACAATGGATGCATCTCGTTCTCTCACTTTTTAACCACCCGTATCT
AAATAGCTATATTATACCAAACGGAACGGTGTTGGTGGTGGTGGTGTTTCTGTATGTCGG
TGTATCTCGTTGTCTGCAATTACTTGGAGCGTGACTGTTTAAACAGCCACACTCGCTAAA
TATCACTACCAACCACCCGTATCTATATATATATATACCAAACGGAACGGTGTTGGTGGT
GGTGGTGTTTCTGTATGTCGATGTCTGTCGTCGCCTGCAATTAACATGGAGTCAGTGCGG
CACAATATTGATGTGCGCCGTGCCGGGAAGGTGCTTGGGCGTTTGGCTCCCGGTTTCGCC
ATCATCATCGCCACCACCTTTAGTGTCCACTATTCGGGGCATTGGACCGCCACATGGCCA
CGTCACCACCAAGTAATAATTCGTCTACGCTGTATTGCTAGCGCAAGAATCTGGAGAAGA
GCGCAAACATCAGAGGTTCCCGTGTCGTCCTCCTAAAGACCGCAAGCTTCCAGGCACTCG
AGGCGAGCCAAGGCGGGTGCGTCCGGTAGTGCCTCTAGGAACTTCTCGAGGGTAGGGTTG
TCAAAGTTCAGCGATGCCTGGATGGCCTCGCTGGGCAGCTCGAAGAAGCGAGTCGTGATG
GTCACCGCCCCGGGGTCCTCCGAGTTAAGCGCGGCCAGGAATGTGGCCGGTTCGCAGTCG
AGGTTCTGCTGGTAGTGGATGAGACCTTGGGGGAAGAAGGCCACATCGCCCTGGGTGAGG
TCGTTGACCACAGCACCCTCGCCGCCGTTCTCCTCCACGAACGCTACCCGGAGTTGGTTG
CCCTCGATCGTGTACAGCATCTCAGTCGCGCGGGGGTGGATGTGGGGCAGGTTGATCGCG
CAGGGGCCGAGGTTGACCACACCCATGGCGATGCCCTGTCCCTCCAGAGCGGGAAGCTGG
CTGACGGTCACTGCACGGAGCTGGAACCCATCGACGAGGTTGTCTGGTTCAGGCCCGCCA
AGACTGAAGGCGAAGTCCTCAGCGTCGAACATCCCGATTCTGTCCAGTGCCGTGATGGGG
TCGCCCTTCGCGTTGTGGGGATGAGCGGAGAAAGAGACGGTAAGCAGACCGGCGGTGGCA
GCAGCGCAGAAAGAGACCTTCATTGTTGTGATAGGAGAGGAACACCGACGGACTGCTGTA
GTACGTGCAGTAGTGTTGTCCAGGGTTTTTGTTTGCTCGCGCGATCACTCCGTGGGAAGA
GAGGTCTTGTTATACAGCAGCAGCAGAAGAAGAAGGAGTTGTGCTGCGGCTGCTCCTCGA
ATTTTTCAGTGGTTAGCCCGGGGTTAGCCTCAAGGGGGGAGCCTCGCACCGTTTGGGTGA
TCTAGCTGCGGTAGCGCATATATATGTCCCCTGCGGATGATG
>NODE_14086_length_1481_cov_3069.690341_g11274_i0
TTAGTTTCGAGTGTTTTTGTATTAGACGAGGCGGACTGATGCGTTCCAACCCGGGTGACC
AAACCCAGGCCTCAAGCAGACGACTGCTGCTTGCGACGCCAACCCCACCTCTACCCGACC
AACTCTTTCATCTCTCTCTCTCAAACGACCGACCGAGACCCCTCAAGGCTCCTTCCTCGC
CGCCAACTCTCACAAAGAGCTCGCGACTCGTCACCCCAAAGGCAACCTCTCACGGACACA
AACATTAAGGGGCGGCACAAACAAACAGGGTTCTCTCTCTCCGCCTCCCTCCCTGTCCCC
AGCCACCCCCCCCCATCCCCGCCCTAAAAAAAGCCACCGCCGCTCGCCCGCCCGCCTAAG
ATCAAAAGATCAGCGACGTCTACCATCCTCCGTCACCCTGGGCGGCACCTCCGCCGCCCC
ACCCGCCTCCCTGAGGAGCGGCGGGCGGCTGCTGGGGCGCCGCGTTCCAGCCTCCGGCAC
CGGCCGCGGCGGGGTCCACCGCTACGGGCATCACCTCCTGCACGGGCTGCTGCTGCTGCT
CCATCACGGGCTCCGCAGGAGCCGGGACCGCGTCCCAGCCACCGCCGAGAGCGGCGGCCT
GCGCGGCGGGCGCCTGGAAGTCGACAGGCACGGCAGCGGCCGCGGCCGAGGGGTCGGCGG
CGTTGAAGCCCTCCATGGGGGTGGGGGCGGCGGCGCCGACGATGGGCTCGGCTCCCCATC
CGGGGGTGGCCACCGCGGCGGGGTCCTGGAAGGGCGCCTGGGCCTCCTCCGCCTTCTCGA
GCTCTTCCGGCTCGCGGTAGAAGAACAGGTCCACGGGGACGTCCCATGCGGCGGTGCGGT
CGACGCTGCCGCGCATGCGGAGCACCTCCCTGGCGAGGAGCCAGTAGAGGAGACCGATGG
ACAGCTTGCCCTTGTTGTTGGACGGGATGGCCACATCTACGTTCTGCAGCGGGGAGTCGC
TGTCGCAGAAGGCGATCACCGGCACGTTCACGTACGAGGCCTCCTTCACGGCCTGGGCGT
CAGGGCGGGGGTCGGTGATGATGAGCAGGCGCGGCTCGCGGAACTGCTTGGTGATCTGGT
TCGTGAAGGTACCGGGGGTGAACCGTCCAGCGATGGACAGGCAGCCCGTGTACTGCGCGA
ACTTAAGCACCGCGCGCTGGCCGTAAGGGCGGGCGGAGATAGCCACCACGTCCTGGGGGT
TCTCGATGGCCACGATGATACGGGCGGCCAGGACGATCTTCTCCCAGGTCTTGCCGATGT
TGAGGATGTGGATGCCATCATGGCGGCGGCGCCAGATGTAGTCCTTCATCTGGGAGTCGC
TGTTGCGAGTCCCGATGTGCACCTGGGCGGAGAGCATCTTTTGGATGTCCTCCTCCTTGG
CATGGAGGCAAGCGGGCAGAGAAGAGGAAGCCATGATGGCTGATGTGTTGAGTGCTCGGA
GATAAAGGAGCGAAGGTCGAGGGTCTGGGGCAGGGCCACAC
>NODE_14087_length_1481_cov_323.230824_g1707_i3
CGCTTTCGGTGCCACCGCCGCCTTGACACTTGTACCTGCACTTTTGCAGTCTTCCACGAC
CAGATTTGCCACAACAGGACTCGCGCTCTCCAGCTCGGGTCCAAACACCAAGACGTGCTT
ACTTTGCATGGAGATTTTGCCCCAGACCTGGACTAGCTCGTGGCCGACATCACCCGACCA
CCAGGACAACCACCACGACGGTTCTCGTCGTTGCTGAGTCGTCCATGCTACCGTCAGCGA
CTTCGCGCCGTTCAGCGGCAAGCATATTTGAGGCGCGTTTCCGGTGGCGGATATACCAGG
CACGCTAAACGTGAAAACCTCAGTGCTGGGCACGTCTACGAGCGTTCGGCCCACCTCTCC
CCCGGCGTTTGCCCCGCTTGGGGCAAATCCAAACTTCGCCTTTGCAACGTTTACGAAAGG
CTCCCTCCGTGCAGCACCCCAACAGTGGACCACGAGGTTCCGCGTGCCAAGATTGACGAA
GTGGTAGTGCGACTCTCTGCTCTTGAACCTGAGCTTTGGCAAAGGGACTGGTTCCGCACA
ACCGGCTCCCACGTCAATCATTTCCCTGAGGGCAAATTCGCAAAAGTGCTTAACCGCCAC
CTCCAAAACGAAAACACCCCCCTCGATTTGGACGATTCCCCCATTAATCGGGACCCACTC
TGAATCAGCGTCCTCTCGTTTGACAGCCGAAAATACGCACCCAAGGTGGGCGCGGTACGC
CACCTCAGCTTCATCGCGGCTGCCGCCCTCGGAGCCCGATTCCATTGAGTCCACGTCTCC
GACGGGAAACCGCAGGAGGAGCGGGGGGTCGAATGTCTCTCCAGCACCGGCGACGCATGT
CAGTACGGGATGTAGCAGACACTGCTTTCCGTCCGCTGTTTCGGCTGAGCCCGAGCACAG
GCCGAGGCCGATCAGGGCAGGAACAGTTCTTCCCAAGTTGGGCACCTTGAGCTCAAACTC
ACACCCAGGGCTTTGAATATTCTCCTCGTGATCTCCGAAAGACCAAGCTAACACGTTCCC
CCTGAAATCTGATACGGCTGGAATCGTGGCGCCGGTGTCATGCACGTTCTTGCCAAGGCC
GAATGGGCGGGATTCCATCGGACTGCCTGGGTTAAAACTTGTACCAAGAGCGGCGGTGGT
CCTCCCGCTCGTCCTCCCGCTCGTCCTCCCGCTCGTCCTCCTGCTCGTCCTCCCGCTCGT
CGTGGAGGTGGTTATCCCGCTCGTCGTGGAGGTCGATCCGTCATCCGCACTCGGTGCACC
CTCGGCATTCTTTGTCGTCGACCCATCATGTTCGGCTAGAGTTGCCGCGTCACCTTGCTC
GGACCCTGGGTTAAAACTTGTACCAAGAGCGGCGGTGGTCCTCCCGCTCGTCCTCCCGCT
CGTCCTCCCGCTCGTCCTCCTGCTCGTCCTCCCGCTCGTCGTGGAGGTGGTTATCCCGCT
CGTCGTGGAGGTCGATCCGTCATCCGCACTCGGTGCACCCT
>NODE_14088_length_1481_cov_80.547585_g11275_i0
CGCCAGTCACCAGGTACGCGTCGAATGCGGTTCATCGGCGCTTTGCGTGTCATTGTTTGT
CAAGTGTTGTTTCTTGCCGTTTGAAGGCTGTTGTTTTTATTGGAAGTCATGGGCCCAGCG
ACAGTACCTGGTACATGCCTTCGCCGATGCTGCGCTCAGCGCGCTCATCGGAGTGTGTCT
GATGTAGAAGCCCGCTCAACTCGAGGTGCGCACCCATCTCACTGCGTTGTTGGTGAAAAC
ACGTGTGATCACGCGTGGTTTTCGCGCGGTCGTCCGCACCTTGTCGTGCTCGTCGGCTGT
AGCTAACGGAGAGTCGAGTTTTGGTGCCTTCTCGCGCAGAGAGTTGCAAAACCTAGGCCA
TCGGAAAGGAGTTGCTTTGTTTGTGCTTTCCTACAGTACTTTGCACGAGTCTTTCTTCGG
CTGTGGCGGTACGGGTGTACAAAGAGGCGTGTTTAACTCAGTTCTTTCTCATTGAGTTTT
TAAATGTATCATATACATTACAACAGTGGTGTGCCCATTGTATGACCACCAAGTTTAAGG
CCATACATAGTAGAGAAACGACCAGGTAAATCGGCTCTTTTACGTGTATCATATGCATTT
TTGTGAGTGGCACGGGGGAGGATGCTTGCCATTCAGTTGGGTGGATGGGGACGTATAGTA
GTACCGGCAGGTTATAGACGAGGAACCTCTTGGCGAAATTGTCCCGCGTGTATTTTTATA
AGTGGTGGTTTTACGCCGATGAGTCGAAGAAAAGGTCACCGCAGGGTACTACCAGTATGT
TGTTCGTAGCATTGTGCCATGTAACCGGCGTGTGCAAGGAGAAGTCTTCAAGCTTAGCGT
TCCCAGACTTGACGTTTCATTCGTGTGCTGTTGTCATTGACGCGTGGGAGGATTGTTGCC
CGGCAGCGGGGCAGATTGAGGGCTCCCAGCAGTAAGTAAAACTTCCTTCCTCTTGCAGGG
TGCTTTTGAGTGTTTTCGTTATGACACGGTGCCGCCAATACGGCGAAGTGAGGGGATTTG
CAGCACTGTAGCGTGCGGCTTGTACACACGGGAGTTTCTGCAGATAGGGAAACGCCTGAT
TCACGTTTGGGCTATATAGCTAGCCCTCGGAGTGGCGATGGGGTCTACCTCGAGCAAGTT
TGCTACCAACCATACCAAGTATAGCACACAGTACGAGAGCTGAAACAACGGTGCTAAAAT
TTCTAAGGTTTTGGCGGCAGTCTGATTTTTCGCTTGTGGGAAGACGGACACGAACGCGTT
GGAGCTGTCGGGAACACGCAGCGCCGGTGTGTAAAATATCGGTTTTCTCTGTTACTGGCA
TGTGAGTATGGTCCCGGGGCTGCCATGAGCTGTTGAACCCGGGCACGTGTCCCCCAGGCG
AGCTGTTCTTAATATTCTTGATATTCTCGAGACAAAAGTGCCAAAAGTGACGCGTGCTAC
GATAGAGGTGGAACATTTTGCAGAGTTTGTCATGGGCCGAC
>NODE_14089_length_1481_cov_54.044034_g10442_i1
GCCCTCGCGGCGCTCCTCCACCCGGAGCGTTGTACTTGGGGGGCGTTGGGGTGTCCGCTG
TCTCCTGCATGAAATTCCTTATCTGCTCGTCATCTCGTGTCGGCGCGACCGTTCTCGGCA
GCATCTCCATCAATCGGGGGATATCGACCGACAACATCTCGTCGAGGTCCTCGAGCATCT
TGACCTTCAGCCTCGGGAACTTGATGAACTGCGTATCCACCAGCTTCGCGCGGAACGGCT
CCAAGTCGGGAAAATCTCCCGGAGCTAGGTTGTGCTGCTTCATCACCGACCGGAACACCT
GCGCCAACTCCGCCGTAAGCTTTTTCTGCGCCTTTTCCTTCCCCATCATGGACGGCATCT
GCGATCGAAGGTAGCCGATGATGTACGCGTGCACCTTAGCCAAGCGGCAGCGCTTGACCA
GCTCGTTGATCTTCCGGACCGCCGAGTTGCGCGGCAGCTCCCTCAGGTCGTTCATCAGGT
CCCTCTCCTCCATGTCGAACAGAGCCGCGTTGTCGTCGTACATCAGCGGCTCGTCCCAGA
AGGAGCCCACGTACACTCGGAGCACCTCTGGCGTTCGGATGATCTTCCCCATAGACCACA
TCAACGCGCCGTACACCCTCATCAGCTTCTGTCGATCCACCTGATCGGCCTTGTTGAGGA
TGACCCTGATCTTGTCGTCCTGCCCCTTGAGTCTCTCGATGACCGCCTTAAACTCGTCAC
TGATGTCCAGCTTGTGGGCGTCGAACAAGAGGAGGATAAGGTCAGCCCTCTCCGCAAACC
AGTGGCACACGTTCACGAAGTCGTACCCTCGCGCCACCCGCTGCTTCTCCCCAGAAAGGA
CACCGGGAGTGTCGACGATGGTGATGTTCCTCAAAACGGGAGAGGGCAGCTGGCTGGCCT
CAAACTTGTTCAAGAAAGACACCCCGAAGCGGTCCAGGCCCCGGTAGGGGAGGTGCGGGG
ACACGGTGAGGGCGTTGCCCGGCACGACACGCTCGTCAGAACCGTCCATCACCGCCACGA
AGCGGTCTGTCGTCGGCTCCGGCCCGATACGCTGCCCCGGAAAGTCTCGCCCCAGGAGAT
ACCGAATAAACGACGTTTTCCCGGTGGAGTACTGCCCGCACATGAGCACCTGGGGTTTGC
TCTCAAACTCGCTGTCCGTCAGGGGCGGCGAGTGGAACCAGCCGAACATGTACGTCTGCT
CCAAAGGCTTCAGCTTCGTGTGGTACAGGCGCTTCAGGCCTTCCACCACTGCCGCAGTGG
CGTCGTCTTGATCGGCCATCGACATGTTGGAAACCCCTCCCCTATGGTAACCGGGACCCT
CTTTTCTTCTACTCGGGGCCCTTTTCTAATCGAGTGTGCCTTTTTCCTTCCTATCTATTT
CTTCGAATTTTCAGTTATCGCTCCTCCTCCTTGGAACCTTCCGCTTCCGCCGACCCTGGT
GAAGGGGGTAAGAGCTGCTATAAAACACGGCAGCAGCCAAC
>NODE_14090_length_1481_cov_31.750000_g11276_i0
CACAAGCACAAGACGCTGGATCACCGACTAGAAACAACCAAACAATAAATGCCAAAATCA
GGTATAATTTATCTGTTCAAGTCAGACACGCCTCCGATAGGGTTTCATTTGGTTCACTCT
CGTACTAGCACTGCCTGCGCCCACGATATTATGTTTGAGGAAAACTCTCTACTTTGGAAT
TGGTGTGGGGTACGTAGTGTTTACGGTTCTAAAAAAGGGGCCTAAAACGTCCAACAAGCA
GACAGACGCAGAGCCCCCCCCCCGTTGCTTCGCCTATACCGTCCCCTGTCATCTTGCCCT
GCGCAGCGCGTGCGGCGGACCACACCACCTTAACCCTGACCCTAACCGCGGCAACATGCT
CGCGTCACCGGCCAGAGGAAGCTCACAGCCAGCGCAGGCCCCTTGGCCGGCGGCCGGCGC
CATCAGAGGTATGACTCTATGTCCGCCTTTAACGCCGTCTCCGCACCAAGCACAGCCGCC
ACCGCCAGCACAGCCAGCACCGTCAGCACGGCCGCCACAGCCGCCACAGCCGCCACCACC
ATCACCACAGCCGCCACAGCCTCCACAACGCCCACACCCAGCGCTTCCCGCGGCCACCCT
GATCAAAGGTACCGTGACCCCTCTATGAACAGAACAGCACTCCCGCTTCGGGTACACATT
CCTTGGAGCTAGAGCCAGGTACATGTCTCCGTACAGCAGCAGGTCACTATTAACAGAAGA
AGGGTTATCAACTCCAACTCCAGGCTCAACGACGCCACCCCAAACAGAGCCCGCACAGCC
ACCGCAGCCGCCGCCGCCACACGCCCCACGACACCTACCAGCCCATCCGGCAGCATAACC
CACAGCAAGGCCCGCGCCCCCCACCATCAAAGGTAAGGCTTGATGTTCGCGTTTAAGGCC
GTCAGGGTGAATTTCCTCTTCCGGCGGCCCACGGAGTAGACCTTGTCCTTGTAAGACTTC
CACGTCCCGTCTTTGGCCTGGAAGAAGGCGTACACTCGGAGGTGCTTGCAGTTTTCGGGG
AAGTTGACGGTCGTGCATGGCGTTCCTCGCCGCGGTGTCATCCTGTGATCCTTCATCAGA
AAATAGGACGTCATCTCCGTCTGTTCGGTAGTGACCGTGGTCTCCGTTTTGGCCCTCTTC
GCGGCCCGCGCGTTGACGCTCACCGCCCCCGCCCCGAGGATCATCGTCTCCGCTCCTTCC
GTCGACGCCTTCCCGTTGAGCTTGGTCTCCATGGTAGTGAGCACGGTCTCCTGGATTCCC
CTCGTCTTCATCTTGCATTCCTGCTCTACCCAGTAGGACACCTTGTAGTCGCTGTTGTTG
GCGACCTTTACGCAAGACTCGTTCCAGAACCAGATACCCTCCTGCTGCGAAGGCTCGCCC
ATGGCGGCTGCAAAATGGCCTACTACTGGTGTGAGTTATGTAGGGTATGCGGTGCTCGTC
GGTCATACCACGGCGTCAAGCACGACGCGCGATACTGGAGC
>NODE_14091_length_1481_cov_24.540483_g11277_i0
TACATATATTGGGGAGTTCATATACTTGGTGAGGCTTTATTGAGGTATGAACGGATGCTC
GGCTCGACTCTGCCGACTTGACTTGCTTGCGGCTTCGCCTTGATGGTGGCCTGCGAGGTC
CGACGATAATATATATGTGGTTTATGTCTACAGCTGGAGAATAACAGCACTTGGAGCTCG
CCTGTCTGCGCAAGAACCTGTCTGGCGCCTGAGGTCGTATCAACACAGTGGGATCATCGC
AAAAGGATTTTGAAATGTTTATAGGAGGTACTGTTTGTGGTTGACGAGCGAACAACACGC
CCTGCGAAAATTGCCTTGCTCGACGATATTACAATTTACGTGCTTGGCGCTGCGTGCGTA
AAACGACCGTGGAAAAGGAACAAGCCCACGGGGTGGGAACGTCCATCGCAGGAGAATCCG
TGAGTGGGCAAGGCATGTCATGGACCAGACTGTCAAATCTGTGTGGGTGAAATATGGCTA
CCTTCTAAACACGTAGGGCCTTGTTGAATCTACAGGCTGTAACTCAGTATATACCCAATC
AGTGTGTATTAGTTTTGTGGTTACGAGGTACGAGGGCCCACAGGAGTTTCCAAGAAATAA
CGCTTTTGGCACTCTGGTACTGTTGTGCCAAGGAGGAAAACAACGACCCCGTGACCCTGA
GTCAGGATGAAAGTGTACTGGATGGACCGAACAAACGCTTGGGAGCACCGAAACCCGTAC
AAAGCGGGGCCTTCCCCCCAAAGCGGGGTAGAAGGCACTCGAGTGGACATGTGTGTTGCC
GTCCCGAAGGCAAACTCCTCGAGACGCCGATTTTGTTATACTGGTGAGAATCATCGCGTA
ATATTCCACCAAATTGACCCCCAAGTTCGCACTTTTTTTTAAGGGCGTCCATGCTCTGTT
GGTTTTCGGCAAGTGGCCTCCTAAACGACGATGCCATAGCCGGTTCTCGGATAAATCCCT
TGTGTGCGCTGTTTCAGATGTCTAAGAATAACCTCTTGTTTTCTACACGTAGCGGGAGTA
TTAGGCTTAGAAACAGAATGGACATGATCGTACCTATACCGGTGCGAGTGCCGCCGAAGT
AGACGAAACGTTTCGACAGTATGTTGGGCACGACTACAACAGCCATATTAGTTAGCTTCT
TCGGTTGGCTTGTCTGCCCTATTCAATCCAAAGTCAAGAGTCGGTCGCTTTTGTTTGCGC
TTGCTGCAAGTTACGAGTGCACTATTACCGTACCCGCTTCGCGCTTGCCCATAAAATCGT
GCATGGCAGATGCAGGTGGTGGAGAGGACGTAGATGCAGGCAGAAGTGTGTCACTCTCCT
CAAACCGTGACGCTTCTCCCTCTCAGATATTATGTTGTTGTACAATGCCGTCAACGTAGA
CTTCTCGCAGCAGGTCAGTGGTGGTGTGTCGAGGAAAGCGGGCGGCAAGGCTCTCACTGG
GGTTCACATTGGAACGAACGAACACAGCCTCCAGTCAAACT
>NODE_14092_length_1481_cov_16.056108_g11278_i0
GCCCGTGGCGCTGCCGCTCGCGCTGCCCATGCCGGGCGGCGCGCGGCTGTGCTGGGAAGA
CGGACCCTGCTGCCTCAGAGCGATCTCGAACGGCCGCCCGTCGTGTATGATGCGCCCGCT
GCTGGTGGTGCTGCTCTCGCTCCGCCCGCTGTACTCGGATCGGTCGCGGTGGTGCCCCCC
CATCCCGGCCAGGTCTTCCTCGTAGCGGAGGTCGGAGAGCGTCGCTAAGGGTTCCCCGCT
CACGGCCGCGGCGAAAGCTTTGAGGCCTCGGATGCGGACGGAGCCTGCGCAGTCGTCGGG
GACTGCTGGGACTGCGGGTCCGTCCATAGCGTAGCGCTTCTTGTAGAGGTCTGCTAGAGG
GAGGAACCCTCTTAGCTCCACGTGCTCCTTCAGAGGGCGACGCCTTCCAAGCGGGTCTCC
GGGGAAGGCATCGGCCTGGTTCATGGGGTCTTGGTCGGGAAGCGTCGCCGCCAGCCTCTG
CACCACCTCCCAAAACTGACCGCGCATTTCCGCCTCCTGGACCGCCACGCTAGCGTACGC
CTTGCGAACGACGCCGGCACCCCTACCGCTAGCGACGCCACCGCCAACCGACCGCTCCTC
CTCCGCGAGACACAGGAACTGAGACCGTGCCGTCAGCCAATCACAGAACAGAACCACGGG
CCCCAGCAAGCGGGACCCCAGCGGCCTCGGCTGCGGCTGGTTGCTCGACGGCCGGCTCTT
GCTGTCCACGCCGTACACCACCACCGGGGCGGGAGGGTGCTGCTGCTGGTGATGGTGGTG
ATGCCCATGGTGTCCGCCGTGACGACCATGGTTGCCATGGAGCATGCCCCCATCGTTCCC
TCCATGGCTCCCTCCGTGGCTCCCATTCCGGTGGTGCCCCCCCCTGCCGTGCCCGCCGCC
GCCTCCTCCCCCGTGCTGGGACCCTTGCGAAGGGTGCGTGGGCTCCTGCGTCCGCACATG
CCTCCCAATTTGCGCGGAAACCCCAAAGGCTAGCGCGAGGGGGTACGACAGACGGGCGTT
GCGCCGGACCTCCTCCGCCTTGCTGGCCACACTAGCAGCCGCGTCTGCCGCGCCGGCCTG
AGTACCGGTGCTTCCCGAGTTAGACACGCCGTCGATGCTGCTACCACCCCCGTCCGCCGC
GCTCCCCGAGTTGGAGAAGGACTCGTCCCGGGGGTCAGAGGCGGAAGAGCCCGTGGCGGA
GGCGGCGGCGGCGGCGGCGGCGGTGGAAGCGTCCGCCACGTGGGTGACGGAGAAGATGCA
GATGACGACCATCTTCAGGAGGAGCGCGTCGCCGAAAGCGGAGTTGGACAGGAGCGTGCG
GAAGTCCGCGATCGCCGTTTCGAAGATCGACGGGAAGTCCTCCAGGTCCTCCGCTCGGCC
GGAGAAGACCATGCCGTGAAGCCGGACGAAGCGTCGCAAGAACGACTTCAACAAGGCTCC
CGTGTTGCCTCGACCCCCAGACCCCTTCCCTTTCCCCTTGC
>NODE_14093_length_1481_cov_8.921165_g11279_i0
ATCACCACCACCACCACCAGCATCACCGTCACCACCACCACCAGCATCACCGCCGCTGCA
CTCGCTGGTGGTGTCGTGAGCACTGCTGTTTTTGCACTCCTCGGTTGTGTCGTCCGCCTC
GTGGTCCAGTTGTCGTCTGACCTCGCTGAAGCGGCTCGCAAGCCGCCCCCAGCCTTGGTT
ACGCTCTAGAGATTCCAAGGGGCACCCTCCAACTCCCACTGGCCTTTCGTCGTCGCTCAT
CGCCGCAGACACCTCAAACAGCACGTCGTCCGACTCCTCCACCTCGTCCACCATACCGGG
AGCGTGGTACCTCTCCTCGTCGCTATCGTTATCGCCCTGAATCTCAGACAGGAACTCCCC
GATGCAGGCGTCGGTGTCTATGTCGCTTCCGCTTCCGCCCGCCGTGGACACCTCACTAGT
GGGAGCAGGGCGCATCTTCGTCGCGGCTTTGACCGGGCTGGCGTCGCAGTCGGACATGTC
ATCCATGAAGATCGGGCAGGTGTAGATTATGGGGGGCCCGTTAGGGAAGACCTTCTTCAC
CGACTCCGGTGTCCCGCGGCGGCGGCGCTCGTTGCCCTCGACGGTTTCCTGGTACGACCC
CCTTGAAGAGCTGCCGTTGTGGTGGAATGGCGTATTGACATGCACTGTACGGGCAGCGGG
GGTACCGGTGGCGGCGGGGGTAGCGGCGGGGATAGCGCCAGAGGGGGTAGCGGGACGGGG
GGTAGCGGGGGCGGTCGTGGCGCCCGGTGCGTTGATCACAGGGCCCTCACAACCTGGCCG
CGCCACCTCGGCGTTGTCGTACCAAGCTGCAGACGCCACATCCTCCCCTACCACGCGCCC
TTCCTTCCCCCGCTCGCAAGGTGGCTCGTCCGCAGCACTTCTGCTGAGACGGAGCCGAAG
CGCCTTCAGCTTGGCGGCGGCTAGCTGGGCCTTAACCTTGCTGAGCTCGCGGGTCAGGTA
TGACCTCATGTCTCCGACCTTCTCTTCCACGAGGTTGAGGTGGTTCCGCGACAACTGCTC
GGCATCCCCTCGGGCCTTCGCCGCCTCTTCCTCCGCCTTCGCGGCTCTGAGCTCGGCTTC
CTCGACCCTTTGCTGCATTCGGAGCTCGGCTTCCGTGACCCTTCGCTGCATTGCCACCGC
CGCCGCCATTTCTTCCTCTGCGACGGCCGCCGCTTTCCTTGCCGCCCCTGCCGCCGACGC
TGCTTCCGCCGCCTCCGTAGCCGCCGCCTCCGCCACCGCCGCCGCCGCGACTTTCTCCCT
CGCCGCTGAAGCCGCTGTCGTTGCTGCTTCCTCATTTACTGATTTAGCCTGCTGCTTTGC
TTCCGTGACGATTCCCTCCGCGAGTTCTGTAGCCCCCGCAACCACTTTTTCCGCCTCCTC
CTTCGCCACCGCCACAATTGCTTCCTCGGCGACGGCCGCCGCTTTCCTTGCCGCCCCTGC
CGCCGACGCTGCTTCCGCCGCCTCCGTAGCCGCCGCCTCCG
>NODE_14094_length_1480_cov_1720.732054_g11280_i0
TTTGCTCAACGAGTCAAACTGCACCCTCACTCTGCGGATTTATGAGATGTAGTCCATGCC
GCGGTGACGTTGAGCCGCGGCGGAAGACAAGCGTCGAGTCCGTGGGATAGGGAGCAGGAG
ACGGGGGTTGAGCGCGTGGGGTTGGGGTAGTTTAGTAGCAATGGCCTACAGTAGATTAAA
TGTTTTTGGATCGTTTGTTACAGTAGGAATTGACGAGACGAAATATTTATGACGCTTGGA
TTGTAATATGTTCGCATTATACGAGTAGAGTTATATGCACCTGGTATACTGGTATCTGAT
ATTTGGCATTCTGAATTGCGTACCTCTGAAGTACGATGTCAGGATACTAATAAAAAAAAA
TAACAGAAGCAACAGCTGTATAATGCGAACCGCATCAACAGCTGTAAATTGTCACGTATC
GGTTATGGCAGTCCATTTATCATGACCTGGGGTATGGTTGAAAGACGATGCTTTACCTGG
TGTATCGAGGGAGTAAATGCTCGTTTTAATAGGAGGATAGTTGAACTATAACGCTGGACC
GAGCAGTCTTGTACGTGAGTGCACGCATACAACGACAACGACGTTCTGTTTGTTTCGTTG
TCTGCGGCGCTTATTTGATATAGGCCGCTGGTGTTTCTGATTTGTGGATTTGGACTTGAG
TTTGGTTTTGATTTTATGGTTGAGGGGTTTTGGAGTCACACTGCTGTCGCAGGATTTTAC
TATTAACCATGCGATGGATGTTTTGTCGTCTACCGAGCAGGGGGGAGATAGTAGTTGTAC
TCGGTAACACGACGAAGACTTTCCATCGCAGATAGTCGAGTCCAGTTGGGGTTTTATCAT
ACGTGCATGCGGACTATGCACGCAAGGCTACTGACCGGACGTCTGTCTCTGGTGGAGAAG
TTATGCGCGCTGGTGTCTGTGTATGGTTCGACTCTAGGACGTAGGTGTCTGGAGCATGTG
TCTAACGGGTAGTTTGAGATTAACACGTACGGTCGGCAGAGCATGCCGGTTTTCTCATCA
AACCGTTGCATGCTGAGACGTTTCGCTTTGACCGTGATTATGTGGTGAACTTGTTGTGAT
TTCATCCACTGGTTCGTTTGTTTGTTTGTTTTTCCGGGGGTTTTGGGGCATTTGGTTTTG
GGGGATAATAGTAGGAGTTTTCGATTGCATGGGATGTTTTTGGAGAGTATTTATGGGATG
TTTTTGGAAAGTACTTAGAATTAACGTGCAACTTCAGGAGTTCTTAAGGAAATGGAGAAA
GTGTTGGGAGGTACCCATACGTTGAATAAGGTTAATACGCCAATAGAGTATGCCGATGGT
CTTGATGAATCGTGCCGTACGCTTTGGCTATTGGTTAACTGCGCACAACGTACAGGGGAA
CCAATTACTGATACCTATAGTACTTTTGGATTCAGATGCGGATTGTTGTCTTCTTGTATA
CTTCCGAGGGGAGTGTCAAGCAGGGGGGCTGCTATGATTT
>NODE_14095_length_1480_cov_917.428571_g11281_i0
GTTCAGTCTGAGTTCTCTGGTCTCGAAGACGCTCAAGACAACAGGACACCAGGCCAGCTC
TGCATGATGCACTCCTTCACTCTGGCCTCGCTCGGTTTCCTGGGCCTGCAGCTGAATGCG
GCGTCTGCTTTCCTCGTCCCTGCGCCGGCCCAGGCTGCCGTTTCCAAGAGCACGAGGAAC
ATGCGCAGCACTTCTTCCGCCCTTGACGCTACCGTGGGGACGAACGAAGGCGGTCTGAAG
AAGTTGACCATCACCTCGGGCGACGCCGAGGCGGAGATCTTCACGCTCGGCGCGTGTGTC
ACCAGCTTCAAGGTGTCGGACTACGACTACCTGTTCGTGCGACCGGACGCCAAGATGGAC
GGATCGAAGCCCATCTCGGGCGGCCTCCCGCACTGCTTCCCTCAGTTCGGCCCCGGGGAG
ATCCAGCAGCACGGCTTCGGGCGCAACCTGGAGTGGGGCGTGGTGGACACGACGGACGCG
TCGGTGTCGATGAAGCTGGTCAACAACGACGAGACGATGGCCATGTGGCCTCACCCGTTT
GAGTGCGTGTACAAGGTCGCGCTGAACGGGGCCACGCTCGAAACTGAGCTGGCGGTGACC
AACACCGGCTCCGGAGCGTTCGACTTCCAAGCCGCGCTGCACAGCTACTTCCGTTGCTCT
GACATCAACAAGGTGACGATCTCCAGCCCGCAGTTTGACGGCGCCTCGTACCTCAACAAG
ATGAAGGACCCCCCAGCGACGGAGACGTTTGCCGGTGACAAGATGACCATCTCCGAGGAG
ACCGACCAGGTGTTCAAGGGCGTGACCGGCGACGTGGCGATCGACGACGCCGGAAACAGC
CGCAAGCTGACCGTGTCCAACACCGCTGGATGGTCCGACACCGTCATCTGGAACCCTTAC
GGCAGCGAAGCGATGGGGGCCGACAACTTCTTGTGCGTGGAGAGCGCGAAGATCGAGGGG
GGCAAGCTCGGCGCCGGCGAGACGTGGACGGGGAAAATGACGCTTTTGCCCGCGTAAAGA
ACGCCGTCCAAAGCTTAAGCGCGAACTATTAACAGTACTCGTCGTGTGTCGTCGGACCGT
TTCTTGAATGGTGCCCGCGAAAAAAAAAAAACACCTCCAAAAGTTCGAGCGCAGCTAGTG
CTTGTTGCTGATTGGTCGTGGGTCGTTTCTTGGAAGGGTTGTTTGCGCCCTCTGCGTGAT
GGGGTGTAGGTCTTCGGAGGCAGCAGCGGGGCAGGCCCGGGGGGGGGTATATATTTCGCT
ACAGCCTGTGTCGTGGGGTGAGCATTTCGCTCGCAACACTATGACCGCGCGCAGAGAGAG
AGGGGTGTTTTGGCACGCATGGCCGTGCTGCCCGCGCATGCCGAATACGAAACTTGCACT
ACGTCGAGAAACGTTTTTCCTTCGAACCTCGCACTCGAGACCGCTTTTTTTTTTTTGTCT
TGGGACCTATGCGGCAATTCGAGACCGCTTTATTGCTTTT
>NODE_14096_length_1480_cov_575.729211_g6400_i8
TTTGAGCACAGCATATGATCCTCAAAACCACGATGTATTCTACCTTAACCGACCACACAT
CCAGTGGCCACCCCTTGATAACGAGGATAGTGTAGAGGACACCACAAACATGCGCTATCT
GCCCTGACTTCCTCCCTCAACATGTTACACACACACTCCACTTCTACACCCTTTACGATA
GCCAACTGTTCGCTGGATATGCCACAGGGACATGTTCGTTAGGTATCCCCTGGAACGGGC
CACCCATCCTCCGGACATATCATCTCAACCTCGCAACCGTGAGGGCGGTTGCCTCGACTC
CTATGTTTCTCCCCGGACCTATGTGGAATCGACCCACAAACAACGGTTCTCGTTCTATGA
GAACCCAATCTACAACGCCGGCGATCACTCGAGGCACACTGTTCACCAACCTTCACCGAC
CAGACAGTAATTCCAGGTACACACGCCCACACACAACTATATGTGGGTCTGGTGTGTGCA
TCCCTTCGAACAAAATCCATCGCCGGCCAGATTGCATGTCAGATCCAACTTCATGCTATA
TCTTCCTTTCACGACGACCACAAACTATGTGCCGGACTTAAGCCGACAACGAACAGAGCA
ACATACAGAGTAACCTCAGCTGAACCATGCTGTTTCCCCGTGTTGACGTTGTCCAAGCCC
TGAATAAGGAATTATTGGAGGTTTTACTCCACCCAAAATTGAACCTCGGTGATGCTCAAC
CAGACGGTAGTGTACCACTTAGGGTCGTCGAGGCAAAGCTTGAGGGTCTTGGTCTCGTCG
GTGTAGAGGTTGAAGTACTGGTAATCAAGGGTCTTGCCGCTGGACGTGATGGTGCTGTGG
TGCTTGCCGTTGTCGAACACGTCCAGCGTCCTGGTGTTCTCATCCCCCTTGTGGAAGGCG
ATGCTCATGCTGACGAGGTCCTGGGGTTCCTCGAAGGAGTAAGTGATGCAGCACCCATCG
TCCTCGTCGGAGCTGTCGAGGAGTTCTCCCTTGCACGACCACCGAGAGTTGGCCCAGACA
TCGTTGTCCCGGGTGTTGTAGGGTACGCAACCGCTCGGGCTGCAGCCGCTTCCAGACGTC
CGCGTGTCGTACCCGTTGGCGTCCACGTCCACCCAGGTCCTGTCGCTTGCCTCAACGAGG
GCTGACGCAGTGCCGACGGTGGCAGCGCAGATGGCGGCGAGGATAGTGAAAAAGCGCATT
TTGATGGAGTCTTGGGTAGGAGTCTGGAGTATGCGGTATGTCAGGTGGAGGCTTGGAGAG
GAGGAGTGAGGAGTGAGACGGTGGGTACCGTGCGCTCCGTACCTCCGGTGGGGGAATGCT
TGCTCAACGGGTCAGCGGCGGAATCAGGAGTTTGATTCGCCCTGACATCCAGGTCGTGAA
GACCTCTGGCAGGCGAAATATATTTATTTTCGTGATAATATATTGTGGAACTAACGTAGT
TCGAAACTCCACGGGGTGTTTAGTAGTGCCTGGCTCGTTC
>NODE_14097_length_1480_cov_494.342573_g11282_i0
CCCCAACGCCCAACAACACTACCAGCGGCCGCCGCGTCCGGCGGTGCTCACAGGGGCTCC
CGACAGGAGCTCTACGCTGCCCGTTCACCGGCAGCCTATATACCTTCTTTAGCCCGAGAA
AGGGGCAGTCTGGGCGGGTAGCTACCCCCAGGCCTATCCCTTTTCTCGGCTCTCACGATG
AGCGAGAAGCGACGAGTCTCGTACTTTTATCAAGGCGACATCGGCCATTACTACTATGGG
CCCGGCCACCCCATGAAGCCCCACCGCCTGAAACTGGCCCACCACCTCCTGCTATCGTAC
AATCTCTACCGAGAGATGGATGTCTACCGCCCCCACCTAGCCAGCAGCACCGAGCTGATG
CGGTTCCACCAAGCGGACTACATCAACTTCCTGGAGAAAGTTCAGCCCGGTCCGGCTCGA
GGCCAGGGGACCGGTCCTCAGCAACAGACCAAGTTCAGCGTCGGGGAGTTCACGGACTGC
CCGGTGTTCGAAGGCCTTTACCGCTTTTGCCAGTCGTACACGGGAGCTTCCATCGACGGG
GCGATCAAGCTGAACCACAACATGGCGGACATCTGCGTGAACTGGTCGGGCGGACTGCAC
CACGCCAAGAAGGCGGAGGCCTCTGGGTTCTGCTACGTGAACGACATCGTGCTGGCCATC
CTGGAGCTGCTCAAGTACCACCCTCGCGTGCTCTACATCGACATCGACATTCACCACGGC
GACGGGGTGGAGGAAGCGTTTTACACGACCGACCGTGTGATGACCCTTTCGTTCCACAAG
TACGGTGACTTCTTTCCTGGCACCGGCGACATCAAGGACGTTGGGGCTAAGACCGGCAAG
TACTACTCGGTAAACTTCCCTCTCCAGGAGGGTATCGACGACAACAGTTTCGAGAGCATC
TTCAAGCCCGTTCTTAACAAGGTGATGGAGATGTACAGGCCGTCGGCTGTGGTGCTGCAG
TGCGGTGCAGACTCGCTAACGGGCGACCGTCTGGGATGCTTCAACTTGACGCTCAAGGGC
CACGCGGAGGCCGTGAAGCACGTCAAAAGCTTCGGCGTGCCCATGCTTGTGCTCGGCGGC
GGGGGCTACACCATCCGGAATGTGGCGAGGTGTTGGGCGTATGAGACCGGTATACTGCTG
GGCAAGGAGATCGAGGATGCTATTCCGTACAACGACTACTTCGAGTACTACGCGCCGGAC
TTCAAGCTGCACCTCACCCCGTCTCCGGTAATGGAGAATCTGAACACCCCTCACGAGCTG
GACAGGCTCAAGACCACCGTGCTTCGGCAGCTGCAGACGCTGCAGGGCGCACCCGGCGTC
CAGATGATGGAGGTGCCTCCGGACTTCGTGACTCGTGAGAGAGACAGCCACGCCGGAGGT
CCCGACCAGCGCCCCGCTCGCATCAACGCAGACGGCGGACACAAGAAACGCCACGCCTCG
GAGTTGTACGATGCCTCGGGGGCGGGCGTTATGGGGGGCC
>NODE_14098_length_1480_cov_96.349680_g11283_i0
GTCGGCCGCCGTTCGTGGGATGAGCGGCGGACGCGTGCGACGATAAAGGTACTGCTGTAC
CTTTTTTTGGCCAAAATACTTTCGGAATGACCTAGTAAAGGCTCCTTGACCCCATATCGT
CGGAATTCCATATTTGTGTTGCCAAAATTTTCGTTTTATCGTTAGACCCTAGGATTGTTC
ATCGGCGAGCGCTTTTGTTTTCCTCCAAAATCAGTTTGTGGTTGGGGTATAGAGCTAGCT
CCTCACGTGACTACGCTCAGAACATATATGGTGCATCTATATCGCAGCATGCGTCGGCGC
CCCGTTGGGCTCGTTTGCCCACTGGACGAAACAGCTTTAGAACGAGGTCGTTCCAAACAG
GTTTCAAATAGTTGTCTTGAAATGTCTCCAAATGCAAAAGCATGTTTAGTTTCAAAACAA
ACCGATCCGTATATTATCGAACGAGTTAATCAGAGCTAACTCTGAAGACCAGCCACAGCC
CCTCAATCCTGCTCGACCACTCGTTTCTCCCATGATCGGGCACCTCCTTAGCACAAAAGC
GGCTAAGCCCGTCCTCCCAACCTCCTTCCCCCCTCTATACGCCAGCGACCGCACCGCCGA
CACTCGAGGCTGCGCGTCTACCTCGAGAATACATGCCATACTCGTTACAAAACCATACGT
GCCGCTTACACCCGCCACAAGGTAAACGCTGCTCGCTTCTTACTTCTCACAACAGACCGA
CCCTTATATTATTCGCGCGCGTGTAACGGACGCTAGTTTTAGTGTACACGGGTGGGGCAC
AAGCTGTTGATGAGGATTTAGAATACAGGTCATAGAGGGTGCATATAGTGCAGGCCGATG
GGCATCGATGCATCTTATTTTCCATCGATGGCTCTCTAGCAGTCTAACGACTGGAGAATG
TATACCCCAAACGCTTCTTATCAACCCACCTCCTGACTGGTGCCAAGATGAGGAGACGGC
TACCCCCCATGTTCACCACGACGTTACACCAAGTACTCCGAGTATTTAGGCCACCAGTAC
TCTAATACTCTCAGTACTCGGAGTACGAAGACTGCTCGATATTCCCGAGTATAATCGGAG
TATCGAGTTTACTCGGAGCACCTGTGTACTCCGAGCATCGAAAGTATTGAGCACCGAAAT
ACTGCGAGTACACAAAGTACCTGGTACGGTACCGCGTTTCGGCCAGTCGGGTGGGTGGCT
CCGTACACCCCACTCCAAACTGGACACGAACGCATTGTGTTGGCGCAAAATAAGTTGCAA
ATCCCATGGTAGCTCCTCCATCGCCAACACAACAAAAAATGGAAATCAAGAAAAGCTTAA
GTCTGCAATGAAATATGGTACGTAGTAACTCGGTCTAATGTGGCACTGAGCGGGTCACAA
AAACTAATCCGAAAAAAATAGACCCCCCCCCTGCCTTGTGCTCCGTCTCGGAAGGGATGC
GTGGTCAATGGTCAAATGACTAAGGCAAGCAACAAATGAG
>NODE_14099_length_1480_cov_69.673063_g11284_i0
TGTAGGCCGCCAGCGGCCAAATGACCCCTGTTTCCCGCCCGAAACATGCTTTTATATTTT
CCCAGACACCAGAAACGCGGAGTCTCGCTATTGGCTGGCCGGAATTCCCCTCTCACCGCA
CGAAGCGAAGCTCAAAGCACAACACCCGCAATCGCTGACGAGACGGAGCAGGTCTACAGA
GCATATCGTCGCGACACACGCTCACCTCGCTCTCACGAGACGAACGTCGGGTACGAGGCC
CACTCAAGCAAGACCGCAAGATGGAAGCGCGAGCTAGAAGATCGCGAAAGAGAACCGGGG
GCGAAGGCTACTTGAGAAACTGGTTAGGCCGCATCGGCTCTGGCTCTACCTGGAGCTTGC
GATGGAGTTGCTTTGTCGCGCTGGCGAGCCTGGTAGTGCTGGTGTCCGGGGGAAACAGGG
ATCTCTACGAGGTGCTAGGCCTTGGCCGCGGTGCGAGCCCGGCGGAGATCAAGAAAGCCT
ACCGGCAATTATCTCTCAAGTATCACCCGGACAAAAATCCTAGCGACGACGCTGCTTCGA
GGTTCGCGGAAGTCGCGTCGGCTTATGAGGTGCTCTCCGATGAGGAAAAGCGGGATACGT
ACGACAAGTACGGAGAGGAAGGCCTTAAACGCGCCGAGGGCGGCGGCAGCCCGGACCCTT
TCGGCGACATGTTCTCGCACTTCGGCTTCGGCGGCGGCGGGCGGCGCCACACTGAGGAGA
GCCGAACACCCAACGTTGAGATCCCGTTGCGAGTGTCTTTGCGCCAGCTGTACGTGGGAG
AGACGTTCGACACGGTCTACGTCCGACAGGCCATGTGCGTCGGAGCCCCCCAGTGCGAGA
AGAAGTGCAAGGAATGCGCCGGCCCGGGTATCGCCGTCAAGATGCACCAGCTCGGACCCG
GGTTCGTTCAACAGGTTCAGGTCCGAGATGAGAATTGCATAGCGCGTGGAAAGTGCTGGA
AGAAGTCGTGCTCTGCTTGTCCCAAGGGTCCTACGGTTCAGGAAGAGGTTATTTTGACGG
CTGAGGTGCAGAAGGGCATGCGAGACAGAGACACCATCGTCTTCGAGGAGGTCGCCGATG
AAGCGTTAGGGCACAGGGCGGGCAACCTCGTGTTCATCATCGAGACCCTGCCGCACGCAG
ACTTCACAAGGAGAAACGACGACCTTCACATGGACCTGGACATCCTTCTCGTCGACGCCC
TCGCCGGGTTTGAGACGACTTTCGCTCACCTGGACGGCCGCCAAGTGAAGTTCAAGAAAG
AGGGCGTTACGTCACCGGGGGACGTGGTGCAGCTCAAGAAGGAGGGCATGCCGAGGAGAG
GGAGCGGCGGGAAAACCTTCGGCAACCTCTACATCCGAATCTCCGTCGTGTTCCCGAAGG
AGCTCTCCCTGGAGCAGATCTCGACGCTTCGAGGCGTTCTTTCGGATGGGGAGGAGAAAA
AGGAGCACGTGGAGTTGTAGAAGTAAACAATGCTAGCGGG
>NODE_14100_length_1480_cov_15.622601_g11285_i0
TTCCGATCTACGACATACATTAGCGTTCGAGAATCGAAGCGAGAAATCCAGTAAGCGATG
ATTCGAGGGTCGAGAAACCGGCTCGAAAGCTAGGATCGAGGATCGAGGCTCAAGGGCCGA
AGTAAAAGGATACAGGGAGATAGAATCCCCGCCAGTACGCCGTCGACGACCACAGGAGAA
ACGAAAGCTATGTACNNNNNNNNNNCCTTAGCTTGTTCAATTCCACTCGTTTCGTTATTT
ATGTATAGGCAAGCGCACGACGTCGACCCTAACGGCACTCTCACGACGTAAGCGCGGGTG
GCATCACCCTCGCCATGTTCCACCTTCCTATGTTGCCAACCCAACCTTCAAGGGAACGAC
GCCGTGATTTATTTACCCCAGATAATGTACAAGCTTGACAAAGCCGAGTAGAAATAGTGG
GAACAAGTTTTTTTTTTCCCCGTCGATGCATCGCCGGCGCTCGCGCAGACAGATCGTGGC
CGAAGATAACAAAATATGTTGAACATACAAAAGCGCAAAACAAGAAACCAACCAACCGAA
AAACAAACAAACATACAAAAACAACAACAAAATAACCAACCAGCCAAGCCAGCAAACGTG
CTTGTGCGCACATGTAACTCGCCGCCCCGCACCGCGCGCCGACCTTACGCCGCCGCGACC
GGCGCCGCCTCGAACAGCCAGTCCGCCGGCGAGACCGACATCCAGTCGGGCAACCGCGCC
CCCTCCCGCTCCCTCGCGTGGTACTGCTCGCTGGTCAGGCTCCTGTCCGCGAGGCCCCCG
AGGCAGCCCATGATAGACGCACCCGTCCAGAGCAATGTGTCACGGCGCACGGGCACCTTC
ACCACGCACAAACCCCCGCCGCCGCCGCCACCACTACCGCCGCTACCGCCGCCGCCGCCG
CCGCTATCACCGCCGACACCAACGTTCCCGCTAGTGTCATCCCCACCGCCCCCCACCCGG
ACGCCTCCCCCATCTCCGACCACCGCGGGGCGCGCCCAGGCGTACCCTTCCGCATTCCCG
ACGACGCCCACGACGCCCTTACTGTCGCCTCCGCTACCGCCTCCAGTGCTACCAATTCCT
TCGCTACCGCCTTCACCTCCGCTTTCGCCTGTTCCGAGAGCGAGGGCTCGGACCTCCTCC
CCCAGGCGCGCGCACAATCCGGGAAGCAGGGCGCCGCCACCAGCTACGACGACGTTCTGG
GTCAGGGCTCTTCGGCAGTCGCGAGGGCACCTTTGCAGGCAGTCGAGCACAAGAGTCGCT
AGGGTCCTTCCCTCCTCGTCCCCCTCGAACAATGCCTCCTGGGCGGCCGTCGCCCGCACG
GTCCCGCTCGCGATCACCTTGCGCCGACCATAAAAGACGAACTCCATTGGCGAAACCTCC
CGCGCAGATGGTACGCCTCCTACAGGCACAAGGCACGCCCGCACCACAATTCCCTCCAGC
TCTCGCGAAGTCAGCGCCCTCCCTCGCTCGGTCTGCCCCC
>NODE_14101_length_1480_cov_10.203269_g11199_i1
CTCAAGCAGCGTACCCCGCGAACCAACAGCACATGGCTTCAAGCAGGGGTTCCTACACGA
CTGAAGTATTGGCGGCGTCCCAGTCCCGGCCGCAGGATCAAGATGATAGCAACAGCACTT
CACCATCGCCGAGGCCTAATGCAGCAGCAACCAGAAGCCTGCTGTCGCCCCTCGACGGCT
CCCTGGCTCTGTGGGGCGCGGGAAGAAGAGAACGCATCGCTGAGCTTGAGGTCGAACTCC
GTCAGTATGACACCCATCAGCTGCCCACGGCCAATGCGATGGCCGAGGAAACGTTGAGCC
AGGAGCCAACTGCACGCCAAAGCGAGGCTGGGCAGGAACGAGGGCCTGCAGAAGGAGGAC
GAGAAAGAGGAAGAGGACAAAATCAAAGGGTTGCTGCAGGAGGAGAGAATGAAGCAACCG
ACAGATCGGGTGGTGGCGGATACGACGGACGTATAACTACCGGCAACGACCCCCGTGGCG
GTGGCGGCGGCGGTGACGGGGATGGTGGTAGTGACACCGCTGCTGCCTCCCCGAGGCCGG
GATACCTGCCGGAGACGGTAGGAACCGGTTCGGCGCTCGAGGAGAGGTTGCGTCTGTGGG
ACAGCGGTTGGCGTCCGCCGCGCCTGCGGGACCTTCCTCGAGGAGGGGAGGGGTTTTTCT
CGGGATGGACGCACCTCGGCCAGCCGGAGCGGTTCGAGCTGGTGAAGAGCGTCAACAGAT
CACGGGGGTCGAACGGAGGCGCGCTGACGGACGCGGAGCTGGAGTGGGCGGTGCTGGGGC
TCGAGGAAGCCGAGGAACGCATGTCTGCTTTGGATTTCTCCACCGCGGCAGGCATTCTGG
AGACCGTGCTGGGAAGGTGCCCAGGCCTGACGCTTGCCTACTACCGCCTAGCTCTGTGCC
TACTGGCCGCCAGGGGAAAACACGCCGCGAGGCAAGCCGAGCGTCTTCTCGATTGCGCCA
TGTCCCTGGAGGGGGAGGAAAATGTGCACCTGAGGGCCAGTGTCGACTTGGTGATGAGAA
TGCTCAGAAACGACGCGATCCCTGACGCTTGCTGGTCGGAGGACAACCCCAAGTCTCTCG
GCGATTTGCGTGCGTTAGAGGCGGCTGTGGACCAGCTTTGAGGCTGGACACGCTCTTCCG
GAGTTCGTGGTGTAGATCGTTGTACATAATCTCGATTGTTTTCCTTCTGTTCGTATGCTC
GCTTTGTGTGGGAGGTTATGGAGGGCGGAGAGTCGCGTGGAGCGGGTGGAATACTGGCCA
ACTGGATGAAAAAAAAAGGTGTTGTTATTTTTGCCAACCTCATTTTTACACGTGACGTAT
CCGGCAAAGCGTTAGGACGGGGGGGTGAAATAGGCCTACCTGTGCTCGTACCTCCTGGTA
AAAGGATACCGTAGTCTAACGGATCGATTGTCAACCTGCTGGCGGCTGCGCTACACACGC
AGGCATCGAATCTCGGGCTGTGTTCTATACATTCACAACA
>NODE_14102_length_1480_cov_9.157783_g11286_i0
GATGGGTTCGCGTTGGGCTTGTCGGCGGGTTTGCAGAAGTCGGCGGGTTTGCCCAAGAAG
CCGCTGATTTCGGGGTGTTTTGCGGTGAAGACCCCGGTATGGAGGCAGAGGTTGGTGCGG
TGGATGGTTCAAACGGCCCAGCCTTTGTCGGTCGTGGAGAGCGAGCACTTCCGGGGCATG
GTGGGCGCCCTGAACGACAATGCCCGCCTTCCCGACCGCCAGGATCTCCTGACGACGATG
CGGACGGTCAAACGGAAACTGCTGGCGAAGATCGACGCCTTGCTCCGGGGGGAGCACGTG
ACCATCACCACGGACTCGTGGGCGTCCCCCGCCGGGGACGCGTACGTGTCCGTGTCCATC
AGCCTGATCGCGAAAAACTGGAAGCGCGTCTCCCTGATGCTGGACTGCGCCAAGTTTCCC
GCAACCTTGGATTTTTTCCCCGACTCGGAGGCTCCCGGCCTCGCAGCAGCAGCAGCAGCA
GCAGCAGCGGCAGCAGCAGCCGAGGAAGACGGGGGTGGCGACAGCCTGGCCGAGAGAACC
CGGGCAGTTCTGAAAACGTTCAGGTCGCTGGAGCGGCGAGTCTTCGCGTGCGTGACCGAC
TGCGACCCTGTGATGGTGGAGATGGGGCTCAGCCTCGAGGCCGACGGGGTCTGCCCCCAC
GTGGTCTGCTGCGACGGCCGCTTGGAGAGGTCGGTCTCCGTCGTCCTGGAGAGTCCGGGG
GTCAAGGAGGCGGTGAGGTCGGCGCGAGGGTTGGCCGCGCGGTACTCGCAGTCGCGGCAG
GCGGCGGCTCGTCTCCGGGAAACCGTCGCGGCGGCTGCTGTGGAAGGCGAGAAGCTGGAT
TCGCGGAGCAGCGCCGCGGGCGTAGCAGTGATCCAGGACGTTGTCGGGCGGGGGAGGTGG
TGGTCCTCGTACTCGATGCTGGAACGGCTGGTACACCTCCAGCCGGCGATCAGCCAGCAC
GAGGAAGAGGACGGGCTGGAGCCTCTCCTGGACGACGCGGGGTGGAAGGTTCTCGAGCTG
GTTCTCCCCGTGCTCGAGCCGTTCGTGGTGACGAGGGGCATGCTGGAGGGGGAGGCGTAC
GCCGCGGGGAGCTTAGTGGTACCCTTGATTTTCGACGTCCGGGGAGATTTGGACAACGTT
TTCGCGGACCTTAAGGCCGCCGCCGCCGCGGCTGCCGTCCAAGCGGCGACGATTTCCGGT
TCCGCGGGGGGGAAAGCCGCTTCGGCGGTATTGCGGTGCGTCGAAGCCCTGGTGTCCGAT
TTCCGGGTTCAGTGGGGGGATGGCACGGACATCCTTGGGTACCACAGGGGTGGGGCTGAG
GGACGGCCTCGGGAGGGGTTCAAGACGGCGCATGTCTTGGCCACCGCCCTCGACCCGCGC
ACGAAGATGCTCTACGGGATCGGTGAGGCCGAGCACGAGAAGGTCTGGTCTCTCGTAACA
GACGAAGCGATTAGGGTGGCTAGGGAGGAGGAGGAGGAGG
>NODE_14103_length_1480_cov_6.164179_g11287_i0
CATAGTCTACGAAGTACGTACCAGAGGTGACGTTTTTGAAAAAAGGTACGTACAACATGC
ATAAGGTACTTTTTTTGGCGCGAACGAGGGGCACACGCCACGAACTTAACCATCCTTGGC
CACGTGCCACGATGGTCTGTTTCCTGTTTCTCAACTTCCCTGCCGACTCTACATCATGAC
GTGAGGATGCAACTGCAATCTTGTCTCAAACTCGCCCCTTGCCGTGCGCTGGGGCAGGCG
GGTCGTGGTAAGAAGCGGCTAGAGAAGCGGAGGAGCACACATCCTGGCGGAGAAAACCGT
TTCGCTTCGTTGAGGTGGCTTGCAGGTGAGGCACGTTGACCCACAGCAGCAGCAGCGCAG
CAGCAGCAAGTCTCCACAGACGAATGATTGATGGGCATGTTCTTGAGACCCCAGCAGTCA
AGCCTGTAACTAACTGTCGTTTGCCTTGCGAATTGCGAATGACCTCTCGCCCTTGCCCTG
CGCGGGTCTGTAATCTCAGGGCTCGTGCTCCTCTGCACGTTGGCTCTTGCGTGTTGGTGA
TACTGCTGCGTAGTTGTAGTACCTGCCTTGCCTTTGTTCGTCTCTTTGTTGGGTTGACTC
AACGCCCTCTACCTTGTGTACATACCAGTACTTATGGTGTGCGAAAGCGAGATGTTGTTT
CTCCGAACACGTAGTACGCGTGTTTTCACGAACGAACGTGCAACGTCAGATGGAGTGGAC
CTTACCAAAAAAAGCTGCAACTTCAAAGATAGTACGAACACACCCTATATGCTATTACTG
CTGTGTGCCAGTTAGCTCTCTAACGTATATACATATGTAGTAAGTGTTTCCGACGCGGGG
CTGGTGTGGACAGAACATGTTATTATATGCGCATGATAATATGTACCTGGTACCACATAA
AAACGAATTTCGAATCTTCGATGCAGGATACCTCATGGCCAACATCGAGGATGTCTGATC
GAGGGCCTCCGTTACCGCTGCTGCTGCTGCTGCTGCTGCTGCTGCTGCTGCCTGCTGTAC
GTGTGTATATGTACTACTGTAGTTTCACGGGTACACGTCACCATTGATGGTTGTTCTGCT
GTACGTAATAAGTGCTTCACTTGGAATTAATTAGAGATTTGTGCCCTAACTTCAGGCACG
ACTACTCTGTACTACAGTTATGCATGTACAAGTGTACTGCTGTAATTGTTGATACTACTA
CTGCAGTACTATTACAATGTGCAGACGATAACAATAATAATGCTGTATGGACGTATATGT
ACAGTGTACATTCTCACAACCTGTTATTCGCACTCGTACGTACATCAAATGACCGCGAGT
ACGTACTTTGCACGACACGTATGTATGCACATGTCGCTCCATATAGCATGTAACTGATCT
GTTGTATTTATAAAGCTCCTTGTAACTGATGATCAAGTGCAGCGCGCATAACAAGCTCTC
GGCTCGAGTACGTAGTACGTACATAGTAAGCACCGATGGG
>NODE_14104_length_1480_cov_5.876333_g11288_i0
TCCGTCATAGCGGAGCAGTTACAGGTAGTACGAGATGGTTCTGATCATTTAGGTAGCACT
CATGCTATGTACGTACTTGAAGCAGGAGGGGTATAAGCTGGGTAGGTGCTTTAATCACGT
AATTATATAGCAGTGATTGTGTTCCTTGCTGGCGAAGCATGAATTGAGTTATTGCAGTGC
TGTCCGTGTCTGATTACTGCATTCGAATCTGGGTGAATACTTAAATGCGTTTTGTCCTTC
CGCGAACTGACGACGTATTGGTTGGTTAAAAACATGCTGTTGTTTAAGTCAGTGGTGTTT
GGTGATATAATAGTACGCTTCGGAGCTTGTCATGCACCCAGGTTCTCGCCCTGTCATGCC
TCAACCTTCTTTGCGTGGGAAATCGCTCGAAGGTTCTTGATTATACCAGCAGCTCGTGGC
GAGGGGGGATTATGTTACCCCAACGATAAATTGGCTTAAATAACTACTACTGTAAGCCTG
AAACCAAAGCACTGTCGGATGGGCTACGTTTTCGTATGAAAGGGGGGGTAGTGAGATTAT
AATGGCAATGCCCCGAGGCTGGCCACAGGGTGTACAAGGCTAGCAGGACATTTCCTGGAA
ATTTCCCGAGGTGTTACATGAATAGCATTGTGTTGTTCACCTCGTAGAGTGATTGGCTTG
AAATTACTGAGACTTCCTTATGCCCTCTGGTATGCACATAATATATCGATTGATTGAACG
AGTATTTGAAAATGGAGGATTTTGATTGGGTTTCTGGGGTTAAGGTTTGGTTGCGGTTTT
TGATTGATAGTTTTCGGGTATTGAAAATCCTACCTGTTTACTGGTTAAAATATAGTGGAT
ACTGCTGTGCGGGTGTACTGTTTTTGTATCGTCTCTGCTTCATGCGGCCGAAGACCGTGA
CGTCGGGAAACTGTATTTTAGGTTGTCAGGGAGATGCTGAAGTTAAAGCCAGTATGGTTT
AGATTTGGGTATTTGAATTTGAATGAATTTGCTTGAATTTCTGGGATTCGGTACTTTGAA
TTTGCTTGAGGTTTTTAGTAATCTTGTGGTGTTCGGTACTTGCCTTTGAATTTGAGATGT
GCGATATTGATTCTGGATATTGACTGCCGGTTTTCGGAGTGGTTGTGGAGTTATCACGTT
ATTGCGATGCTTTATTGCCAAGCCGTTCACCGTGCAGGGAGGACATTAGTTGGTTGAACC
TTATGCACTGGTTTGGTCCGCATACTGCGGGTATTCTGATGTCGCACAGTATCGATTTCA
ATGCAGGGAGGATGTTGATTGTGCGTGCAATAGATACAAGATGCGACGTCCGTTGGATAG
ACTGTAGAGTTATATGGGTAATGGAATGTTTGGTAGCGGGATATTGGATACCGGGATTCG
CATGAGGTCGATGCCATGCACCGGTGTTTCTTTCTATGTGAATCCATATGATTCCATATG
TTTCTATATGATTCTATATGATACGTGATAATGATATATG
>NODE_14105_length_1479_cov_4360.292319_g11289_i0
CGCGGGAAAAAACGGGCGCAACATTTTCATTCCTTCGCAGAATCCGCGGGGAGGCAAAAG
ACAGACGAGAGAGCGCAACAGAGTTTCAGTCCTTCGCAGAACCTGAGAAAAGAAGAGCAC
ACTCGAAAGCTGAAAAAGGTGACGATCCCATAAAAAAAAGCGTCCGCTCGCTCATTGCGG
AACGAACGCTGGACGGAATGAATAAAATAATCACTAAACTATGGTTTTGGTGTTTTGACA
TTAGTGCAGGGCCCTCAGATTCCCTCTTTTTTTGACCCAACCCCACCCAGCCGACGAGAC
ATAAACAAGCCGGCGTGGAGGGGGAAGGGGCCACGTCAATGATCCCCTCATGGCCGCCGT
CCAGAGAACGACGACCAACAACCTCTGGCCGAACGACAGAAGCAGCAGCGACAACAACCG
CAGCGCCAAGCACAACAAAAAAAGAGAGTAAGAAACGCTACCCCGATGAAATCCTCAAAA
AACCTAGACCAAAACGCCCCTCCCAGAACGTTCCGGCCCGGGCGCCCCCCCCTCCATGAC
GCGAAAACTAGATCGCGACAAAAAGAAGGCGGGCAAAAAGGAAGCCGGTTGTAGCCTCAA
TTTTTTGCATGCTTCACAGCCCTTAGGCCGCCGCCCCAAGGGTGGGCAAGACTGCCGCTA
TCGCTGCGTCGCTCGAGTGCCTTGGCTGGCTGGCTGGCGGCTTACTCGTCCGACTCCTCG
CCGTCTCCGCCACCGGCGGCGGCCTTGTTGGCCGCGCGCTTGCGTGCGACGCGTCCGGGC
CTGCCCTGCCCGTAGGGGGAGGTGATGGAGAAGTCGATGTGCTTCTCGGAGTCCATGCGG
ACCATGAACTGGGGCACGTTCACGAGCTGCTTGCCCACCCTGATGTGGCGCTGCTTGATC
AGCACACGGGCGTGGTGGATAGACTTGGCCAGTCCCTGCTTGAATACCTTGGTCTGAAGC
CTCCGCTCGAGCATCTTCTCGGTGGTGAGCTGAAGCACGAAGTCGAGCTCCTTCTCGTCC
TCTCCGAGGAGACCGAACCGCGTCATGCGGCGGAGCAGCGCGGGGCCCTCGAACAGACGC
TTGGGGTCCTTCGTGTCCAGGGTAAGGAGCTGACGGGCAGCCTTACGGATCTTTGCCAAC
GCAAACTGCACGCGCCAGATCTCGCGCTTGCACCGGAGGCCATACTCGTCGCATAGCTTG
AGCTCCGAGTCGAGGCGCTCCTTCTCGAACGGCCGCCTAGGGGTCTTAAAGGTCTTCCGG
TCTGGAGGGGACGATCGATGCTCCTCGCATGTTCACCAAGAAAGAGTTCACGAAGAGAGG
TTCCCTCAATGCCACCACAATCTCGTCTGCAGTTCCGGTGTACGCCGACCTTCGGCATGG
TTCCAGTTGGCTGAGGCAACCAGTATGTGGGGGGAGGAGGTTGAGGAGGTGTTTGCCGCC
AAGTCGGAGCCGCAGAACATGCTTGACGCGGTGGACCCC
>NODE_14106_length_1479_cov_134.251778_g11290_i0
ACTCACCCACCGGCAGCGGTGGTCCTTTTCCATCGCATTCTTGCCCAAACGTGTCTCCAC
GCAAGGCACATAATACATTTTACATATGATATCAAATAATATATACCAGTATAAGGATAT
ATATATAGAAAATATAGCCTACCTCCGTCGTCTAGTAGTGTATGATACGCACCGACCACC
ACCTCCAAAACACGCCGTCCAAATTTCGTAGTACAATTAGTGTAAAAGTTGCAGTAGGGC
ATACGCACTCTGGCTTTATACCCGGTATTAAACCTGGTTATTTTGTCCATACATACTCGG
GTATGCAGTGGAGTACCCTTGTACTAAACCACGTAATGTTGTTTGCAGTTGAGTATGTGT
CGCGACACCGCCAGCGCAGAGTATGATATGCCTTACTACACAAATCCTTGAACTGTTTCA
AATGTTCCCCGCGTATCGATCAAGCACTTCGAAGCACATGAAAGCAATGATACCGAATAG
ACTTCGAAGCACATGAAAGCAATGGTACCGAATAGGCAATACGTATGGCATATTGATTAC
GCCGCAAGAAATCTACCGCCGCTGCTGCTGCTGCTGCTGCCGCTGCTGGGCAATCCATGG
GAGGAAGGGCACAGACAGGGCACAGACCGAAGCTTCCACGCACGCACCGGACAGATCTGC
TAGATACATATCAGACATATCAGACAGATCAGACACATCAGATAGATCAGGTCCCCAGTT
GATGATCTGCATCATCCAGGGCAGATGATCTGTATAATCTGTATGGTCTGGCTCATGTTG
CCGGGTGGGAGCCGTTCAATCTGCATGATCTAGCATATGTATCATGGGTTGGATCTGTAA
CATACAGATCCTACACAACACCTCGTAAGGGCAGGTTGGCTTCTACAGTACATGATTTAT
CTGTAGATGATCTGCCTACACGTACTGATATCATACCTGAGAAGTACACAAAACAAATTT
TGCTCATATCCAACGCAAGCCGCGAAGCCCCCCCCCCCCCCCCCTTCCCGGGCAAGTACT
GGCTTACTACTTGAAAAGAAAAAAACACAAAACGCAGATCGGCATTGTGCCTTTCGCATA
GCACTGGTAAAGATGCGCAATTCGATAGCAATGCGAACACCGCCGTACCCCCCCCAATGT
CCCCAAATGTCCGAAAGCCGCTATTACAAGAGCGTTGGTTTTGGGCTTGTGAAGGGCTCT
TTTTTTTCTCTTCTTTTTCTTTTCTGGCCTTAACCCTACTACTAATACCACAGAAAAACA
ATGTCAAGCCAAACTTGACTAGTTTATCCCAAATATTGTGGGCGCAATTCTCAAGGGGAT
AACATCCTAGTTATACTAGTCTTAGTGTACGGGGGCGGTCCCTATAGTATTATCTTAGCT
CAACGGTAGCCCAACGGTAGCCCAACGGTACACCAACGGTATATCCGCCGCCTCCAAACT
ACTCAAAATGCTCTCCACACAGCTCCTACGTAGCTCTGG
>NODE_14107_length_1479_cov_82.760313_g11291_i0
GTCTTGCTTGTCTTGCTTGTCTTGCTTGTCTTGCTTGTCTTGCTTGTCTTGCTTGTCTTG
CTTGTCTTGCTTGTCTTGCTTGTCTTGCTTGTCTTGCTTGTCTTGCTTGTCTTGCTTGTC
TTGCTTGTCTTGCTTGCCTTTGCTCGCCTTGCTTGATTGATGGATTGGTTGATTGATATT
GCTGTTGTCAGGAAATAACGGCTTCGCAAAGTCAACGGTACTATGCAATGCACTTACGCT
ATACCGCCAATCGGTGTCTGGAGGAAATAAAGTCGTTGGGTGCGATTAGTGTTAACGTGC
TTACAGCGATTGGAGTTCAGAGATTTACCGGTCATAAAAATTTATCTGAACGGCTTTTAG
TATGATCGGCGATGTAACATTTGTTTACTGTCCTAACGACGGCTGGCTCTAGATATTGTT
AGCTTTCACACCGCTCGCGTTTTCTACACTACACGTAGTTCCGGTACGCTTTTTTATGCT
CAAACTCGAAAACATGCAGCTTCTTTACGTACTCCCGGGAAGAAAAGTATTGCCGAGGAG
AACGTTCCAAGATTTTTCCTTGCTTTCAATACACAGCAAGAAAAAAAGGGAGGAGGCGGG
GGGCTTGGGAGGATTTTGGAAGCTTCGGCTGGAACCCAAGGTAGAGAGAAAAAGGGGGAA
GGAAATTAATAGTGCTACATATACACCACAAGCAGTAGTGCTGCTCCTGAATGCCTCTTC
GGGTACGTTTGGCGATTAACTCTATTGCCACGCATATAATTACTTCGTACATGGTCTTTG
TCTAAATGTTCAGGAGATTCTAGTGGTGGGGGTTCTGGCCGATGATTGCTTGTCGTAGTG
AAATTAATTGTGTTTTGGGGTAGTGTGGGTCCATAATGTCGTTGTTTTGTGGGGGAGAGA
GTGGGGCGGCGTAGGTGCGGGATTGAGCGAGATAGCCATTTGAGGATATATTCTTGATTG
AGCTAAAACATCCGGGTGGCGGTGTATGGCAAATTGGCTGAATATGGCGACTTCTACTAC
TAACTGTATACTACTCACACATCGAACGTATCAGGATCTACGGAAGATCATGTACCAGGT
ATACCAGTAGATCCTAATAGCCTGCCATTCAATGTGAGATACCTACCTGTCTGTGGTACT
TCGAGGCAGTCCATGGTACACGAAGATAAAGCTGTAAAATCGTCTGGAGTGGACGGTCGC
TAGCTGAGCTTTTCACTAGCTCTACGTATTGTATGCGGGCTGTTCGCTACAACAAAAGGC
GTACTCGTAGCTCGTAGTAGCTTTCAAAGCAATGCTTTTTCATTTCGGTGTATTTTGAAC
CACCCTTCTTTCCGGAGGTCTTCTTGCCTTTGCTTTGCTCTCAGTTTGTCACACACACGG
GAAATGTGTGTACCAGGTATGTTTGTATGAGTATGCTGTGCAGGATCTGTAAAAACAGCT
CTACGCAGGACAGATCCAACTCAGGAACAATGTGCTACG
>NODE_14108_length_1479_cov_41.487909_g11292_i0
CATGTTGTCTGGGGCGCATACCGGCACTATCTATCGTAGAGGGACCGGCCGGCACTACTG
TACTGCAATACATATCCCACACTAAATCCAAGTAGTTCGTCCCCAAAAAATGTGGATGCA
GTTTTTATTGGTTAAATAGTTAAGCGTGTAACATCAGCTGCCAAAGGGAAGTCAGTCATT
ACGCAACACTAGAACCGAAGGTTTTCCACCCGCTTGTCCGCAGGTATCATATGATACTCG
TACCCACCAGATCTCAACATAGCTCAAGCAAATGTTCGGGGGCATTTCTGTCCTTATCCA
CAGGGCCAAGTTCTCGCGCATAAAAAAGCATCGATGGAAATCGCTTTCGGCGGCCCCGGC
GCATATAAATTGCGCGAAATCTATACCCTCATCACTGATGATTAAAAAGCCTTCGTACAT
ACCGGGGGGAAACGTTTGCTTGCGTACGTATTCGTAGCCCATCTCAGCGGGGAAAAAAAA
AAAAAAAACATGTTAAGAACTGAGTCTACCGGAAAAACAAAACAAAACAGCAAATAGCCC
CCCTCTGAACGAGTGAGTGAGTATCCCCAAAGGTCTACTGCGCCTGCGCACTCCAAGAAT
ACGGTAAAAGACACAAAACAAGTTTATGTTTTTCTACTTTTTTTTTCATTTTTTTTTCTA
CTTTTTTTTTTTTTTGAGATTATTTCTGCCAGCCCAGGCGCAAAGGCGTCAATTAAGCGT
AACGGCGACCGCATCAGACCGGACAGGACAGGGACAGCACGGGATACACACTGCTGTACG
CCCAGCTCCGCATAAAGCAGGCGACCGAACGAAGATTGTTCATACTCTTACGGTCGCGCT
ATGTACGCTGTACACGAAAATGAGCACCATTTTTCACCCGCCGGGACGATACTACCCCTT
CTTTTTTTTTCTATCCTGTGTCTCTGTTCCACCCCACCAAGTACTACTCGCTGGGATCAC
TCTCCTCTTATGTTTCTGTGTTCCACTGCATATCATAGCAACTCGATGGAACTAGCCTCG
ACTCTTTCGTTGTTGTTGTCTGATCCACCTCAGAACTTGCTGGGATTAACCACAAGTTTT
CCTCTGTTCCGCCACAGTACTCGCCGCCGCTCGAAGCACAAAGGCCGGCGCCTGAGGTCA
GGATGGCAGTACATACGACGAAACGTGACCCGGGCCAAGACAACAAGGCGAGAGAGTCCG
AGGGCGTTTTCCTCGAAGGGGCCAAGCCGGAAAATCGGTGGGCCGTTCGGAAAAAGCAAG
GCTTCCCTCCTCTGGAAATCCCCCCAAAGGACTACAATAATTCCGTAACAGCATTGGCAG
TACGTAGTAGAAATAGTAGTAGTAGTAGTAGTAGTAGTAGTAGTACCTGTCCCCAGATTC
AAAATGAGCCGCGATGAATCGAGTTTACGACTTTCCCCGACGCACGATCCTTTATACAGC
AAACCATCTCTCGCGTGGAGAGCCTGCCCTCCCCCCCCC
>NODE_14109_length_1479_cov_20.976529_g11293_i0
CCGCTCCTGGGCCCTCAGAAACAACATACCGTCCAAGCCCTCTAAAGCACGCCAAAGCTC
AAAACGCACGCGTGCGATGTATGCATGCATGCACGCACGCACGGTGTCTCAATTCAGTTT
GCGTTGCGATGAGGACTGCGTACGGTGGGAGTGAAAAAGCCTCCTTCTCCCTCCCTGCTG
TCATCAGACCTCCCCCCCTCCGACTCGGCGGCGGTCAGCCACTCCTCCTCCGGTTCGTCC
CTGGCCCGCCTCATCGCGCCTGCTGCCGTGTCGCGCATCACCTGCTCCTCTCGGGAGTCA
GACCGAGTCAACATGGTGAACATGCTCACGCGCCCGTGGTAACAGCAGCCGGTTGTATGT
TGCCGAAGCGTTGTCACCGACGAACTTGCCGGGGTCAGACCAGGCTCTGTCCCACACCCA
CTTAGAAAACCTCCACTCGCGTCCGTGCCATGACACGTGATCCTTCTGTCCCAGCATGAA
GATGTGGGTGCCACCGGTTCTGAAAACATCGGCCCTTCGCTTAAGCTCTGTGGGGAGAAG
TTTCCAGCCTTCGGTCCTCACGACTTTGCTCCAGTTCCGTAGAATGAAGGTCAGCACACG
GTGCTCGAAGGTCGGCATTCCCAAGGCGTCGGCGTAGTGGTAGAGGTTGCAGGCGTTTTC
CTCGTCCATGACCCCTTGCAAGAAACCCTCGCACAAAGACACTAGGTCCGTCAAGGTGTA
CTGGTTTGCCACAACTAGGAGTTCCATTATGTCTTCCGGCTTTTCGAGCTGTAGAGTGTC
AGTGTAGATGTAAGTAAGCAGGGCTGAGAATACCGGCGGACGGATGTCCTTGACCAACGC
GTCTGTTGCGAATGTTTCCCTCATGCCGCTCCGAAGCATTGCCCTCATCGGGTCACTCCT
TAGCGACACCACCATGCGGTGCGCGTCGATAACCTCCTTGCCTTCTCCACCACCACCGCC
ACTACCGCCTCCGCCACACTCGCCAAAGCCCTTCCCTTCCGTCGGCCCGCTCCCCTCGCT
CGCTCCCGCGACACCAGCAGCGCCATCAGGTGCGCCAGCAACACCACCAGGCGAAGCAGT
AGCAGCAGCAGCAGCAGAAGTAGTGCTTGCCCCGCTTCGAGCATCCCCCCGCCTGGCCAG
AATAGCGGCGGCCTGGGCCTCCATCTCAGCGGTTTCAGACAAGCCGAAAAAGCGTCGCTT
CCCGCCCCGGGACGAGCCGCAGCCCGACCCGAGGGGTGACAGCGAAGACGGGGGTAGGCT
CGGGTGGCTGATGACGGTCCACCCGCCCGACGGGCTGTTACATCTGGTGGGGCTCAGGGT
GGCGAACTCCTGACCCGCGGATGACCTCATAGCCACGGTCTGTATATTGCCCCGCCCCCC
GAGCTCGGCACTTCCCCCTCCACACCCTTTCAGCACTTTCGCAGGCACTGGTGGGGGCTG
AGCAGAAGAGACAGCCGCTTTACCGGGCCCCATTCCCGC
>NODE_14110_length_1479_cov_17.804410_g11294_i0
GGCGACGAGGGCCACGACCTCGGCCACGACTACGGCAGCGGCGACCACAACTCCCGCGAC
CAGGCCGACCTGGAGCGCCGCGCTATCGCGCACGCGTACGCCGACGGCCTCGACTCTTCC
AGAGAAGCTCCGCAATACCCGGGGCCCGGCGGTGGCGGCGACGGCGGCGGTGGTGGTGAC
GCTGGGTACGGAAGCGCTGACAGGCATCAGCGCCACTCGAATAACTCGGCGGTTATGCCG
CCTGCGCCGCCTGCCGGCGGCGCTAACGGTATCTCCCCCGTGGACGCACGTGCCGCGACG
GCGCTTGCCTCGCGGACTCGCCTCGCCGCGGGCGGGATCGCCGGCCCTGATAGGTCGGGG
GTGCAGAGGCCGGAGCCGGGGCCGGTGATGGCGCCTGGCCAGGCGGCGGCGGCCGCGGCC
GCGGCGCTCAGGAGGGGGCCCACGCCCGGGTCGCACTCGTTGCCGTCGATGGTCTTGGTG
CCGTTGGAGGCGTTGAAGGCGCACCGTAGGGTTCCTCGCAGCTCTGACCGAAGGGCGCTG
GTTCGATACCGCGACCTGCCCGACCGCAGCCGATCGTTCGTCGTGTTCGTGTCCCACGCG
TGGATGCGGCCGCACACCACCCCTTCCTTCGCCCACCCCGACACCTCTTCCCGGGGGGGA
GAGAAGTACCAACTCATCGCGGAAGCGGGAGATCGCATCAGGGCGCACCTGCCGCCCGAT
GTTCGGGTCCTGCTGTGGATCGACTACTCCTGCGTCGACCAGGACTCGACGCGGCGAAGC
AAGGCGACGATGCGAGGCATGAGAGAGTACATGCGCCGGTGTGATGCCATCCTCACCGTG
TACCCGGGAGACGCGGCGGACAATGGCGAAGAGTTTCTGCCCAACCGGTTCGTGAAATCT
TGCTCGTGGGCCGGCAGCTACAAGTCGCTGGCGCACTACTGCACTCGCGGGTGGTGCCGG
CTAGAAATGCTCCTGGGGCAGACGGAGCCGCTCCCTCAGGACGGCTTCATGTTCAACTTC
CTAGTTCCCAAGAAGAAGAAGGCGTCTGGGGCGAAGGCATCGGTGGGGGACCGACCCCAC
TTCCTGTACGGAGCGCATCAGCGACCGCACAGCGGTCGCATCGACGTGGTGCCGCGTCAG
TCTAGCAGGTGGTTCGAGGAGCACCACCCGGAGCAGGGTAACTTCACTCACGAAAGCGAT
CGGGACGCTATACGGGCGGTACTTGCGAAGCAGACGACCACGATGGCAAAGAGGACAGCG
GCTATCGCAGCCCGGTTCGGCACGGACCCGCGGAGAGGGGCGGGGGGCGGGAGCGGGAGC
GCGAGTGGAGGCGGGAGTGCCTCCGCCGCGGCCGCAGCAGCAGCAGCAGCGGCAGCGGCG
GCTCGCCATGGCGGCCCCGGCGCAGAGCAGCAACTCTACGGGGACGATCACGGGAGGCCG
CACTAGCTTACAGCCCAGGGGGAGAAGAGGCTATCGATG
>NODE_14111_length_1479_cov_9.881935_g11295_i0
ATCCGCTCAGACCAAGCGAAGGCAGGGGGCGTCCCAGGCGACGAAGCGGGCGCAACAATC
GAGAACAAGAGGAAGCTGCAGACTGATGGGCAAGCACTTGTGGACGGCATAGGGGCTGGC
GAAGTGCAGGAGGTGCAGACGGGCGGAACAGGACTTGTGGGCGGCACTGGGACTGGTGGG
GTGGATGGGAAAGCAGCTAGCGTGGGTGGCAAAGGCGACGCCATAAGGACTGCTGAAGTG
GAGCCGCAGACGGGCGGGACAGGACGTGTGGACGGCCTATTGGCTGGTGAAGCGGATGGG
GAAGCGGCAGGTGTGGGTGCCACAGGCGACGACATAGCGGCTGGGAAAGTGGCTGGGAAA
GCGGCAGGTGTGGCTGGCACAGGCGACGGCATACGGGCTGGTGAACCGGAGCTGCAGCTG
AATGGAACAACACGTTTGGATGGCACAGGGACTGATGAAGTGGATGGGAAAGCGGCGGGT
GTCGATGCCACATATGCTTGTGAGTTCCCGGTAATCGACGTCGAGCTAGAAGCGATTCGG
GCAAAGGCGATCGCCGAAGCGGCGGCGAGAGCGGTTCGAGACGCTGTCGAGATCAACAGG
AAGACTGACCTTGCGCGGGCTCGTAACGCGGAAAAGGCTCGACGGCGCGAAGAGAAGAAG
GAGAAGCTGGAGCGCAAGGCGTCGAGAGATGCGAGGAGACGCAAGAAACTGCAGGATCGG
GAAAGCAGAGAAAAGCGCAAGACGGGCGAGCAGTTGGGGCCACCTGTCGAAGGGATGGAG
GAGCCTGCTCGTTTGGAGAGGAAGGCCGTTGCAGGTGAAGGGGAGGGCATGTTGGCGCAA
GGAGATGTCCGGGGAGGTGTGCACGCGGCGGCGGCGGCGGTGGGTACCGAGACACGCGCG
GACGAAGCAAACGGAAGACGTGTCACAGCCGACGAATCGAGCGCAACAGGCGCGAAGAAG
CAGAAGCTTCAGACGGATGGACACGCAGCTTTGGATGACTTAGGGGCTGGTGAAGCGCAG
GAGCTGGAGAGGGATGGGATAGAAGTTCTGGATGGCATGGGGGCCGGTGGGGTGGACCCC
GGGGAAGCGGGTAATGACGGCTCTGGCGCAGGTTCCGGTGGGTTCCCGTTCGTCGATGTC
AAACAAGAAGAGCTTCGGGCGAAGGCCGTCGTCGAGGTGGCAGAGAGAGTGGCTCGGGAC
GCTGTCGAGGCTAACAGGAAGGCCGACCTTGCGCGCGCTCGTCACGCGGAAAAGGCTCGG
CGGCGGGCAAAGAGGCAGGAGAAGGTGGAGCGCAAGGCGTCGAGAGATGCGCGGAGAGAT
GAGAGGAGGCTGATGAAGCTGCAGGATCGGGAGAGCAGAATGCTTTCTCAGCGCGAGGCC
GCGAGCGGGACGGTTTCCTCAGAGGGATCGAGTGAAAACCCCGAGGAGGTCATCTTTCGC
GGGGGGAAACGCCGAGGCATAGCCGTTGGGGATGGGGGC
>NODE_14112_length_1479_cov_5.829303_g11296_i0
AGGCAGCGAAAGGGCGATGTACTGCAAGCAACATGCGGAGGACGGCATGGTGAACGTTCG
TAGCCGACGTTGCTCACATGGCACCTGCTTGAAGTGGCCGAGTTTCAACGTCAAGGACAG
GAAGACGCCGGTGTACTGCAAGCAGCATGCGGAGGACGGCATGGTGGACGTTTGCACCAA
GCGTTGCTTACATGGCACCTACATGACGCAGCCGTGTTTTAATGTCGAGGGAAGCAAGAC
GGCGGTTTACTACGAGCAACATGCGGGGGACGGCATGGTGGACGTTTTCAGCAAGCGCTG
CTCACATGAAACATGCACGAAAAAGCCGAGTTTTAATGTCGAGGGCAGCAGGATGCCAGC
GTACTGCAAGCAACATGCGGAGGAGGGCATGGTGGTCGTTCGTACCCGACGTTGCTCATA
TCAATCGTGCACCAGGTCGCCTAGTTGGGGCGCCCTCACTCACGGTACGCCTACAGTGTG
TTCCCACCATAAAATCGATATTTCCTCCAGTCAATTGGTCAATTTCAATGGTCAATGCGA
AGTGGCGAGTTGTCGCCGAAAGTCGCGGTGGGGACTCGATGGGAAGCAACCTACTCACTG
CCCACAGCACGGCCCCTCCCAGGACGGTCTCATCTGCACGGTACAGACAACCGCTAGCAA
GAGAGCTCGTCGTAGCATATCGGACTGGGCCGATAGCCCCCCTCGATTCTCCATTAAAGC
TGAGTGTATGTTTTGAAAGGTGTCGTTATGATCCCGACCATGAGAGTATTTATAGTTCTA
CAATTTATTGTTGGCTTTGAGCGAATACATCAAAGTGCATCGTATTTCTGTAAACTCGTC
GTGCCAGGTATACATAGCAGTTTTTTTTTACGTTTTCGCAAAACGCACTTGTATTGGTAT
GGAGGCTGGCTGTATTGCGCTTGAGATTTCGACGTGTTTATTCAGAGGTGGGGCGGTACC
GTTCCGGCTTGTATGAGGGTAGCAAGTCAGGACGAACGCTCTTCGGGGCGGCTCTGCTTC
AGATCAGTACGTGTGGCAGTGGTCTTATCAGTTTAAAAGGGGCATGAGCTAGCCATACGC
GGTTCTGCATGCTGCGACACCAATTGCTCTTTGAATGTTTTTCGGCATGTAGCTTGACCA
TGTGTGTGTTCTTATGGCTATTTCCGTCGTCTGAAGTCAGAAATATGTAATAGAACAGGG
CAGTGGCTATTGCACATCACGCTAACGATAATGGGCCCAAGTCTGTCGTGCAGGTTAAAA
ACGGTAACAAGCGGCAACTACAATGTGGTCCAGCTCTAGTGAAGTATTCAGATCTGATAG
CTTCACTAAGTTGTCAATGGTAACAGCATTAAGGTGTACTGCATGATATTATTCATGCCT
TGAACGTAATTCGCAAGTGGCCAGCATCCCCATGCAGCTAATTTTTCGAACAGCACCATT
TCATTTGTTGATCAAGTTGTCGTGCAACATTAATAAAAC
>NODE_14113_length_1478_cov_483.447687_g55_i47
CGAGTGTGGTGCCGGGGGTCGTGCGCGGACATCGAACAGAAGGGTAACACGGGCTCGAAC
GGGCACAGTCCAACAACTAGTAGGGTCAGGGAGCATCCAATAATGGAAGGGGTACGGTTA
CGTCAGTTAGCGAGTGTCATGCTGGTATGAATAAGTATGGTTGAATGTGGTTGGTTGGGG
AGCGTGCCTGCGAATGGAATGCAGGAGGTGGAGACCAGCATGACGGGTGCGGTGTGTGAC
GTATATTATCCCTTGAGTGAGTTGGCAAATTAGCTGCCGGGAGATATAAGCCGGCGATGG
TATTGAAGCATGTTTGTCGGATGGGAGGCCGGGAGGCCGGCGAATATGGAGTTTTACGCC
GGGTGGAGTGGTAGCTGACTTGCGTGTGTACGGATGCTGGAACGGGGCTGTTTGGAGGTC
AGCCCCGGGGTTTTCCCTGGCCCCCCCTCTTCGAGCGAGGGGTGGCAAATAATTAATTGA
CACAATTCGAAAGCAAAGTACAAAGCATAATATTTCCAAGGGGAGCACAGCGAGGCGGGG
GAATATGAGTTTTGTACGCACGGAAGAATTGGCCAATCATAAGTTGAATGTAGGTCCTGT
AGTGGTCTAGACGTGCATTGGGCGAAATGACCACGTACAGCAGAAGCAGTACCGGAGGAA
CACCTCCCAGAGATAGTCCGGGGTTGCGCTGACGAGCAGACATCAAGCAAAGGGCTTCCA
AGCCGTCAAGCCAACAGTGTGGGGAGGTGTTCAGGAGAGCGTTCTTTTTCGCAAGACAAC
AAGGCGCGCAAGGTCCGGTGGTCGCTTCACGAAGGAGGCACGCCAACCACGTATGTATGT
ATGTATAAATATTGAACCTGTCTTGACTCAGTTGGCTGAAGGACTTGTGTGTCATGACTG
GGCCTCTGTGTTGACTCGGTTGACTAACTTGTGCATGAATGGGCGAGCCAGAGATGGGTT
GTCAAACCAAGCGGCGGGCGTGACAGGCTACGGGGGGGTATTGCATATGGGTTGGAAAAT
CATGTTGAATACGCAGCAACGAGAAGTGCGGCGCTTCGCACTACAAAACGATCGCTTGTG
TTCATTTTGTATAAAAAACTCGTACGTACACAAAACAAGTCAGCTGTCAGCTGTGAGTAC
CACCGATTGAACGTTTGAAACTCAACTTTGCAAGCTGCGTGATACGATAGACACGCTTAT
CGGGCGTACTTGTTCTACAGGACGATTTTACAAGAGTGATTTTGACCCATAACCATTCTG
GGCATTGAGACTATATAACTCGTAGAGGGAGAGGGTTTTTTGTTTTGTTTTTTCAGGTAT
AAACGAGTACGTAAGTAACTTGTATCACACAAAACAAACTGTAAATAAAACATGTTATGT
TTCGGGAATAATAAGTCTTATTTTGGATAAGCCATCACGTTGTCTATGTTACAGCAATGC
CCGTACTACTGCTGCTGTTGTACTGCTGCTGTGCCGCT
>NODE_14114_length_1478_cov_150.695374_g11297_i0
GGTTACGACCGGCCATTGATATTTTGCACGAGGCGGGCAGCCAATCAGCGCAATCGAGCT
GTAAAGCGAGGGGTGTGTAGGGGGGTGGATTGCGACACCGGCCGGTCGTTGATTGGTCGG
TCCGGTGTGTGTGGTGGGAGCGACCGACTTTCTTTGTGGAGGCGTGTTTTTTTTTGTCTA
TATGCGTGCATGCATGCGTGCCTACCTTGTGAGAGAGGTCGCGGCCGGTGGGTGCGATAC
CTTAAAAGGTCGCCCCTGCTGGATGGTGTCTGCCTGAAGAGCTCTGATTTAATGATGATG
GTGGTGATATATAGTAGATGCAGGGTACACCCCTCTCTAGCGATGACATACCGGGTATCG
TATGTATTTTGAATGAGAGAGGGTGTATTATGTGCTAGGTATCTGGTATAAGTGGTTGTA
CATCCGGAGCCGCTTGTACATCCATCTGTCTCCGCTGAGAAAGACGACGACGCTCGAACG
CAAATAAATACATACATGGGAATTGATTGAATGGAGTTGAATTGGATTGGATTCTGGGTT
GATTGTTGGGTCGGTCCGGTGTTTCTCATCACTACGAACTACTGTACGTACTGCTAAATG
TACGTGCCTTCGTTTGGGACCTTACCAAAATAAGTAAAGTGACTGCTGCTGCTGTATGCG
AAGGTCTATAGTCTTACGACTACGGCCATGCACGACATGATGAGTACACCCCCGCTCCGT
CCCGGCATTGTAGGGATGCGCGGGTCTATGGTCATACGACTACGGCCATGCGTGGGTATG
AAGTACACCCCCCCCTGCGCTCCTTTCTGCACCAGGCAGAGTGATGGCCAATGGTGGTTG
GTTGCCGTAGTAGAGGGGGGGGGAACCAAAAAGAGCTGAACATTAATACCACGTGTAGTG
TGTTTATTTACGAACGAGCGCCATTGAAGGCGCGTTCGTGGAGAGGTTTCCAACCCCCGG
GCGCTATGATGAGATGATGGTATAGACAAGGAGACAGGGGGGAAGTCTACTCGAATAGTA
CGCGCGCCGGTTTAAATATAGCAAGTCCGAGAATAAATCGGAAATTTTAAGCGCTACATG
GTAGGTCATGACAAACGGAGGTTTACACGCTGCTGCTAATAGTCAATCACGGCGAATCAG
GCTTGAGGAAGATGATGATGATACAGTAGCATTGTGTATCACCTTGTTTTGGCGAGAGTT
GCTTGCGGTGCTTCTTCGTAGACGAGACGACAGACAGCGGATGATTTGGTGGGGGATTAC
AATGCAATTGATGATAGGTTGTGCCAAGCACCTTTTTTTTTTCGCTTCAAATAATGCAAG
ATTCGCTCCCAAATGGCGCAAGGGTGTGGACAGCGGTACGACGGGGGCTGGGCGGGGAGC
CAGCCGACCGGTAGGTCTGCCCGCGCAACGATACTTATTATTTTATGCCCGCATAAAATT
GTGCTGTTTCTTCAATGATGACGTGGGATTGTGTCACG
>NODE_14115_length_1478_cov_100.700356_g11298_i0
GTTCACAGGGGGGGGGGGTACTCATTTGTTGCTTGCCTTAGTCATTTGACCATTGACCAT
AGGGGGAGGGGGGGCATGTCGTGCACGGCCGTACCGGCTGTACGTAGTCGTATGACATAA
GACCCTCGCATCCCTACGTTATGCCGGGACGGAGCACGTTGGGTTTTCACCAACCAAGCA
GACATTACTTGCGCCAAGCGCGGAAGCGTCGTAAGGTATTGGGCGAGTCGCATGGAGGGT
GGGCTACTTCCTGCTATGGGGGATGTTAAATGTTACAAGGTTCATCACAACGCCTGTCCT
GGGCTGGGAAATCGATCGATTTTTTACCCAGATAGTCCCGAGCAGGTAAAACCTTCACAC
AGATGCAATTATCGTTCATTTTTCAATTTCGTTCATGTGTTCATTTTTTTTTTCGTTCCC
AGTCTGAAGTGTACTAGTACATGTTACATCACACAAGTTTTGCAAAACAAACAAGAAAAA
ACACACGCGGGCCCCTTCTGCTGCTCTCTCTCCCCCCGAGAATCCCTACGCTGCTCTTCT
GAACGCGCTGCCTCCCCTCCCCTCTCCCCACTTCACAGCCCACGGGTATGATCATAAAAC
GATAAAAACAAAACTACACGAGTTTCAAGTCGTCAATCAGACCGTCACACACGATACACG
ATAAGGTTGTGCTTAGGAGGGTATACACATATACCAGTATATATACTCTGTGGGTACGCC
GGTGCCTACCCAAGTACCTCGGATACCTACCCGACTACCTCGGATACCTACCCGACTACC
TCGGATACCTACCCGAGGATACCTACTTGTGAGTAAATACCAGAACAGCCAAGTTTGGTA
CCCGAGTAATATACCCGGGTGTGACCAAAACAAAGAAAGTTGTGTACGCGGGTAGCCCAG
GATATATATCCTGCCTACCAAAAAGACGCCCTTGAAACACTTTTACCATTACCATACCCT
TCCCTCTACATGATAATGGGTTTCACTACGCCCTCCCACCTCCCTCTCTCTCGCATGCCC
ATCCGATAATATCCCATCCCACATTCGATCCCCCCACCGTTTTTTTTTTTTAATCTCGGA
CCACTCCAGAAAGTCGAACGTATTCGACTCCAAGGCCAGGAGTACTTTTGCGGGAGATAC
CAGGTATATACGTTTTGAGAGGTGATCAGGGTACACCTCCATCCTCCATCGAGCCGGTCT
GACTTCGAAAAAAATCGAAGAAACCCGCACGTACGTGTTCAAAATTTCCATCGAGCCGGT
CTGACTTCGAAAAAAATCGAAGAAACCCGCACGTACGTGTTCAAAATTTACTGCCTAGTG
GTTCCCCTCTCCTGCCCTGTAGAGAGGGGGGGGGTAACCCCCCCCCCCCCAGACAGATCC
GTGTCATATATAACGGCTTCGAATCCATCACAAGAAAAACAAAAGTTTTTTCTCAAAGTT
GCCCCCATGCCCCCCCCCCATCTACACCCTGCTCGCTC
>NODE_14116_length_1478_cov_46.805694_g11299_i0
CCCTGCTTAAGTACAGCATTTCTTCGGTTGGTTGTCACTCAATGGAAAAGGAAGACCTCC
ACCACTACTACACTCCAAAGCCACCTCACTCCACCCCACCACTTCAACCTTCCGTCGATC
CTACTGCTACTGCTGCTGCTCCTACTGCTGCTACTTGCTGTGCTGCTACTACTGCTGCTT
GCTGCTGCTGCTGCTGTAGTTCGCTGCTGCTGCTCCTACTTGCCGTTGCTGCTTGCTGTT
TGCTACTGCCGCCGCTTGCTGCTACTGTCGCCGCTTGCTGTTGCTACTGCTGCTGCTGCT
GCTGCTGCTGCTGCTGCTTACTGCTACGTACTGCTGTTGCTGCCGCTGCAGCTCAGCTGC
TGCTGTTTTTCTTAGTTTATTTTTCTCCGACGAGGCACAAACAAACGTTGCTGCCTGCCC
CATTTCCACCCGATCCATGCTCTCTCTATCTACGTACCAGGTGTGATACCACGGTACCGT
ACCTTTTTTTTCATTTTTTTTCCCCCATCAGACAAAACCTGGACACCCACCGAAGACAAA
ATTTAGCTCGAGAAAGTGTGCCCCCTGAATTATCTCCGTTCTACTCAACCATAGCGCTTG
ACGGCACTCCTGCCCCTTGACAGGTAGCCGCCACTGAACTCCCTACACTAGAACTAGTAT
TTTAAGTCCAAAGAGGCGGTGCCGGGCCCAAACTACAGCAGACCGTCAACCGACATGGTA
GGCCGGGAGTGCTTGCACGCTCGGTGCTGTCCCGCCCCAGGTCACGCACAAGCAGAGGCA
TGCCGAATGGCCCTGTATTGACTGTCATCAATCCTCTCTCCTTCCCTCCCTCCTTCCATC
TCCACCCCCCCCTGCACCCACAACATGTATACTCGTATATGTTCGACGCCCCTCCTCCTC
TGAGCAACTAAAGGGTCTGCTTGGTAGGCTACTGAATAGATACTCTGGGGTACCCGGATC
CCAAACCGGGTTATATTGGCCATACCCGAGTAGATACCCGGATACATCCAGAGTACATAC
CCTACTGCCATACCCGTGTAGATACCCGGGTAGATCCAGAGTATGTACTGTGCTGCCATA
CCCGGGTAGATACCCGGGGTCATACCCGGGTAGATACCAGGGTACGTCCAGAGTACATAT
CCTAACTGATTGATCATACCCGGGGAAATACCCGGGTACATCCAGATGTACCCTAGTGTC
ATACCCGGGTACATACCCGGGTATATCCAGAGTACATACGACCCTAACTGGCTAGTCATA
CCCTGGTATCTACCCGGGTACATCCAGAGTATATACCCTACTAAGCAATCCCTTGCACCT
CTACACCTTGAGCAATACCAACGAGAGGTATGGCACGTGCCTGACGAGCACCACGCAACG
CCCACCTGCTGTGCAGATACATATATCCTTTCACGCCTAAATCCTCCGCCACTCAAACTT
CCGCGACACCCACCCCCTCCCTCCCCCCCCTCCGAAAC
>NODE_14117_length_1478_cov_45.764413_g11300_i0
GCTAGCTTGAGCTCAAATCGTCAAAAAATATATATGTTGAGTAACCATCGTAGCCTTAAT
GTCGCACCAGGCATACACCTCCTATCGTGCCCTACGCTGGTTGCGCCACCCAACACTCCC
AGTATCCCCAACGCACACACGCCTCCAATGAAGCAGCCGTGGTCTGGTCGGACTCCACTG
CTTGCTGCTATCTGCCGTCGACAGTCTACTGCTTACGTACTACGTCTACTGACTGTCTAT
ATACCGACCTACAGAGAAAGACATTCCGGTGCCCGCAGTTTTCTGATTGGTCAATTTTTG
AAGTCGGAATTTTTTATTGGTGGAAAACCCTTGGTCGACATTTGTCGTCATCCCGAATCG
GAAAACTGCGGGCACGAAATGTCTTTCTCTCTCCCTGCTGCTCACTGTATCCCGGCGAGC
GCTCCGAGACGGGAGGTTCTCAAGAGGGAACGCGACCTGTGTGCCTGCCTGCCTGCCTGC
CTGCATGGATCGAACACCGTTTTGTTCGGCGCCCTGATCCCCCCCCCCCCTACCCCTCCT
ATCTACCCATCGAACACGCAGCACGCAGCAGGTACCAGACGCTCTACCGGTTTACCTGGT
ACTGCTACCTTGCCACTTGCTGGCTGCGGATGAGCAAACCAGTCCCGGCCAAAGGCCAAA
AGCGGTGCTGTGAAGTCTAGAACGCCGCCGCTGCCAATACTAACTACTGTCTAATACTCT
CCGCTCAGCACACACAGCACTTAGCTAACGTCATGGGCGGATAGATCGTACAGCACCCTC
TCCGTATCTACGTACGTTCTACAACGACTACGTATGAGATAATAAGATAATACCTGGTGC
TGTAATGACTTTTGGCTCGAACAAACATCCACCTATTCCTCAAACAGAGGAAGCTTGCTT
CTTGCTTTCTCGCCCGGACGTTCTCATTGGTCCCCAAGCACGGTTTCTAATTTTGGCCCA
AAGCGCGGTTTCTCATTGGTCCGAAGCGCGGTTTCTGATTGGCCAAAAGCGCCGTTTTTG
ATTGGCCAAAAGCGCGGTTTCTGAGTGTTCCGAAGCGCAGTTTCTGACTCGCCAAAAGCA
CGGTTTCTGAATGGCCAAAACCGCGGGTTAATTAAAGACACTAATACGTACAGACACCTG
ATTGACCCGAACCGAAACAAAAAAATTGCACCAGGTGTAGTATACCGGGTACACGTATAG
AGTCGAGCACCTTGTCCGACTTGCCTGCGCCTCGAAAACGCACAGGCGCCTTATCACCGT
GTGACCCTTTTTACCACTGCAGAAATGAGTCCACTCTAATTCCAAGTATTTTTGTCTTCC
CCAAAAACGCGGATTGCAGCTCTAAACGGTTTTAAAACTGCGTCCGTTTTTTTTTGTTTC
GCGAAAAACTGTTACACTTGGAAACAGAGTTGGATGTTTTCTGCAGTATCACAGCCACAA
ATGGACGTAAATTTAACGGCCCCTCCTGGATCCGTTGC
>NODE_14118_length_1478_cov_40.512456_g11301_i0
GGGGGACATTGCGGGATACGCCGGCGGGCACCCCCCCCCCCCCCGCCCACACGATTATTT
GTTCCCGTGAAAATGAGAGCGTTTTTTTTTACACCCGGCGTCGCCGACATGATGTTACGG
ATAATAACAAGTTTGTGCGATAGGCCTTGGTTCCCCGCCTCGCTGCCATCACCTCGCGTG
TGGAAAATACGACGTCTGCGCTAAAGCGGGTTCGTAGATATTTGGCGCTTAACTAGATTC
CAAGCAAGCGATGCGGCCAAAGGGGTCATTTTTCTGTTTTTTGCATGGTGTTCCACTTCA
GAGGCGTTGTTGATAGCTACGGAGACAAACGATCAGTCGAGACATCCGGCGAGAGGCAAG
CAGTCAACGGAAGTTGCACGGTACATGTTTGTCTCCCTTCTTTGCCCTATTTAAATGGTA
AGTACTGCCATGATGAGATGAGCACGGCTTACAGCAGCAGTGTCGTGGTGCCGCGCAGAA
CGAAGTGTGAAGAATCCCGGCACTAGGCACGGTGCCGGTTCAGTTTGTCTTTCTGCATGT
TGCACGGTGTTTTCTGTTTTCAAAGGTGTGGTGGTTTGACAGTCACGAAAGCAAACGATC
AGCCAAGACGTTCGATGCGAGCGACGCGAGCCTTCAAGAGAGGTTTTACGTACACGTCTC
CCTTGTTTGCCCTCTCAGATGGTAAGCACTGTTACGATTAACACGGCTTATCGCGACGGT
GTCTGTGGGCCATGCAGCACGGCGTGTGAGGCCGGTCATTTGGCACGCTGCCGGTTCAGG
TATTACGGGTGGGGGGCGTATGTAGTAAGAGTCAGAACCCACGATGGACCGAAAAATCAT
ACATCCCCCCTAATGTGTAAACACCACATTTGGTTCTGATTACTGCATCATTAGCCCCCC
CGTAATAATATTTGCTTTTTGGGAGCGGCTTGTGGTCCAGTAATAGGTGTGCGGAAGTCG
CCCTGGTCGTGAACAGACCGTCGGTTTTGGGCATGGTGGTCCTTCGAAGACCCGTCGTGT
ATTGTTGTGTGGTGTACAGCAGCGTGCAGAGAGAGGTCGTCCGTTTAACGATACTCGTAC
CGCTGTGGGGCTTTGGATTGCCCCTGGCGTGTGGTGCAATCACCACACAAGATGTATTGT
GCCGCACCCGCGTGCTTGCAATCGAATGGATGCAGTATAGTTGCAGCATGTACATGCTTG
CAGCCATCGGCAAGACGCCGGCGGCGCGAACCACACGAACGCGTGATTGTTAACACGTAC
GAGTACGTACGTGTAGTTTGTTGCGTTTAGCGTATAAGTAAGCTTAGGACTCGGACGTTC
TACTTGAACGAGGTGCCGCGGAAGACGCCACAACCCCCTTTCTATTCTATGTAATATACG
AAGTATGGAAACAACGTACGATGCTCCGTCTCGAAAGGGATGCGTGGTCAATGGTCGAAT
GAGTAAGGCAAGCAACAAGTGAGTCCCCTCCCACCCCC
>NODE_14119_length_1478_cov_26.266192_g11302_i0
ATTGCAGAATCCGTTCGGGTCTTGGGAAGCCCCTCTCTCTCGTCGGCCAGAAAAACGGGA
GGAGAGGTGGAGGCGGTAGGTAGGTTAACAAGATTGAGGTACGTAGGATTGACGGATTAT
GATTAGGACAGTCGTGATGGTGATGGTGATGATGGAGTTGATAGAAGAGTTGAGCTAGTG
CATGCATGCGATAAGAGAAATAAGTTGAGCGAGAGTGCAGACATGTCATGTGTCAAACCC
TTGATGGTGTGATACAACAGCTGCACTCAGCAAGCCGTCCAAGTGTGCCGTGCTCCTCCT
CCTCCCCCCCCTCCTCCTTTGGTCTAAGGTGGCTAATTTCGAAGGCTAGAATATCGCGCG
CGAAAACCAAAACGCTGAAACCGCATGGGTGGTGGTAAGGTTTTGGCCGGTGTGGTACGC
CTCGGAGTGACGCCAAACGGTGTTGCAGGCGCGTGTGGGAGGGGCGTTCTGGAGAGCGAA
GGCTTTCCCCGGCAACATCAGCAGCAGCAGTAACCGTCAAAGTAAACGTACTAATAGTAA
TATAGGCGAAAGGGAATACGAAATGTGTCGCGGGCGGGCAAGTAAGCCGAGTAAGAAAGT
ACGTTGTTTTGTAGGTTGTACCTGGTAGTTTTTTTTTTTTTTTTCGTGTCGGTGATGTTA
TATTTGTTTTTCTGCCGCCGCGGGTGCCGCTTGCAGCAGCAGCAGCAGCAGCAGCAGCAG
CCGCCGCCGCAAGCAGCAAAGAAGGTTGGCGAGAGGTGCTTGATCTTTTCAGGGAAAGCA
GTCCGTCCGTCCGTACAAGAAGCAGTGGTTTCGTCTTTTAGTTTCTGTCACCGATGTACG
AGTGCTTTTGCGCTACAGCAGCAGTACAGAGTATTCATAGTTTCTTTGGTTTTTTTTGCT
GTAGTGCTATATGCCGGTCGTTGGCTCGTGGTTTTGCGTCACGTTCGGCGACAGTCGGCC
TTGCCCCTCCCCCCCCCCCCCGCGACCTGCCGGCAGTTTTTAGCTCGAACTGCTTGGTAC
GAAGGACGTCCCGCGGGTACAGATACCTGGTCATTATTTCGGAGGATGGCTTGGATTGAT
GATGTTGTAGGAAGCGTTCTGGAATGCTCGTATGGCAGCAGGGGGAGGGGGGGGGTACAT
ACATGCCTGGCGCAGAGCAGAGTAGCTCGTAGCGTGGAATCGTTATGGTTTTGCCACCAT
GTACTTGTCTTGATCAAGTTTGGTACTTTTGTCAAGAGTTGCTGAACTGTGTTGGTGTAC
CATCGTTTACTCGGAAGTAGTTAAGTGTGTTGCTGTACCATTTCGAACAGTAACAGTCCA
ACCATGTTGACCTACGTACAGCATATAGGGCGTCAGCAAATACGTAAAAAACGTAAAAAA
CACTCCCCATCAGTTGGCATGTTGTCATAGTGCCAAATGTCCATGGTCCTCGTCAGATTT
ATTTTGCGACTTGTTTTCTCGACAAGTTTTTTTTTTGC
>NODE_14120_length_1478_cov_22.625623_g11303_i0
GCGGGGTTGGCGACGGTGGTATTTGGGCACGACCGAGGGGGGGGGGCAGGAGGAGGAGGA
GGAGCGTTACATTTGGACGGGGAGAGCAAAACGATGGAGGAGGTGGATGTGGGTTGTGCT
CTCGGTACCGCCAATGTTTGAATTGATCGCGGATCACACGAGGTCAATTGGACTTGAGCT
TGAAAATTTGACTTTTGACGTGATTTTTTGGCGTGTATTTTTTTTACCCTTCGTTGTCTC
CCGTGAGTGGCCGCATTTGGGCCAGCAGAGAACGGGGCCATATTGTGTGGGTTTCCGTCC
GAGGTTGGCGGCGGGAAGAGGGAGGGAGCCGTAAGTAAAACTAGATGTACAACACAGAAG
GAAGTACCAGGTACTAATTTTTGTTTCGCAGAAGTTTGGTTTTTGCCCCGTTGTTTTCCC
CCCGCCGGGCGTGCGCGTGTTTTTTTTTTTTTTTTTTGCTTTTTGCTTTTTGTGTTGTTT
TTATTTTACTGTAAAGAAGTGACCTAGACAAGAGAAAAGAGATAACCCTGTGGAGTATTA
TACAAACGTATATTTATATATATCATATTTATTTTTCTGCCGGTAGTAGCCCCAGTCAGC
ATTTTGAATAATGCAACCGACGAACGCATGGTTTCCTTTTGGCGTGTCATTCCGTCCGTC
CGTCCGTCTGTCCGTCGTAGCCGGCGTGTTGTTACTTGAGGTTCAACACGCGGCAGGTTA
AAAAAACTAAAATCTAAATCTGTGGTGTGTGCGTTTTTTTTCTTTCTTTCTTTCTTTCTT
TTTTTTCTTTCTGGTCTGCCTTTAGCATTCCCGAGCTTGACACGAGTTTATCCCCGCTCC
GGCTTTGTCTCGACGGCGTTAACCCTCGATGCACGTAAAAGAGAGGGGAAAGTTGACGAT
GAAATCAACGGCTACTGCGTGATTGATTGATTGAGGGGGGGGGGGGGTCTACAGATTGGC
GTATATACGAGTTACAATGCGAGGAATCGCACGGCTTGGGCGCAGCAATATTCCTATACC
CGAATTGCTGGGCGCTCATCACGCTGCCTCGTATTCGGTGTTGATAACCACAAAAAAAAA
TGACATTTTTTTTCGGTCGCTAACCCTTACATCCCTCATACTATCCCTTAACCCCTTAAG
AACTGGTCCCACGAATTTGGGGACAAAGTACTTGGAATTAGTGTGGGACATTTTTTGCAG
TTCTGAATGGGTTGAGTCCCAAAGGGGTTTCGTAGAGTGGACGCTTTTTTGACACAGCAG
TAATGCTGACGCCGCTAATCGACGCCTTAGATTGACAGCAGCGTTGTAGTAGGCCGTCCC
TTCGCTTTGTCTGCTTGCGTGACGACCGCTTCGAAGAATGCGCTTCGAAGAGCGCCCCCC
CCCCCCCCTGGGCAGAACCGCTCGGGCGGGGTTTCCATTTTCAATCGTGACGTTTCAGGG
GGCAGGGGGCAATCACCCGAGGCACCCGGGCGGGGACG
>NODE_14121_length_1478_cov_6.544484_g8577_i1
CTAAACCATTCCCACCACCACATCGTCGAAGGAATTGTCCATACTTCTCAAGCACCAAAC
CTCGGACTCGAGGAAGTGCTCTGCTGTAGGTGGATACATCCTCTTCAGCGCTATAACGTG
TTTCTAAATTTCACTGCGACTCGTCATGATAATCCTAAATGATTATGCGGGCGTCCCGCC
GAGCAACACGGCTGTAGCGGATCATAACGGCCACCTCCAAAAAGAGGCTTCCCTCCAACT
GTGAAATTGCCAAACTCCATTTGCAACACAGAATAGCCGCGCTATATCCAGCCAGTGGAA
GGTCCGAAAAGCAACATCGTACAGACACCACAAACCTATCGCATGGCACAAGGCTCCGGG
TCTAGGTCGCCCGATGTCCCCCTTCATGGAGACTTCTCGTGGACCTCGGTAAGGTTATGA
CCGCAAAACGTGCGCTGCACAACGCGCGAAAGGGTAGGCGTACTATAACATGCTCGGGTA
GAGGGACACTATGATGCTTATGAAACTTCTCGCATAAGGATCTTTCTACAAATAGTGAGT
CAACAATATATTTCTAAGGAAAATAAAAGGGTTATATGTCCGACGAAACATTCCGTGGCC
CAAGTAAAAAATGTACCATTCTGCAACAAAATAATGAGAATACGACGATGTTGGATTAAG
GAGTCCTGTCATTCACAAACAATTTTACGATAGCCGAAAAGTGCTACATCTGTCGTAGAA
CACGTCTAACGCCGTATTCTACACCGACTTGACCTTATTGTGCCGCAAAAGGCTTCGCTA
CATTTCCTGAAGCAAGATAGATGGCAACCCTCTGGGAATCCGAGAGTGAAGGTAAAAAAT
TACTGCAAATATGAATCGCTTCAGTCAACGCCAACTGTGAACGTCTCGACAACTGATCGA
ACTATTATCTCGCGTTTCCACCCATGCATCTCAAAAAGTGCACTCCGTTTTTACGTGGGA
GACGGCCCTCTGTACGGCACCGCCGGGCGAGACACGAGAGTTATTCGTGATAGTTTCTAC
TCCCACCGTACGGACGAGTCCAATCTCGAGTGGGCCGTGCTCAGGACAGTGGGTAGGCTG
CTTGCCGGGGACCCCCCACCTAGACAGTTTGGAACAACCGATCACCTTGCAACCTGCTCT
GAAGTTGATCACCTGATCGGCCGGAAGATCGCTTTTATGGTCGGTGCAAACAGAGCCAGC
ACCGACAGAAAGTACACCCCATAGAGGACTGCGGGAGCATGCGTCATGTGAACAACGTTT
GTTGCGGACGTCTACCATCCCATCTGCAGCATGATTTTTGCAGTGCAAGGCCTTCTTGTT
CCCGGCGATATTGAAGGACGGTTGCTTCGGGCAGGACTCGTACGAGCACCGTCTGCTGCA
GACATCCACCATGCCGACGTCTGCATGGTGCTTGCAGTACACTGCCTCTTTAGTGCCGAC
GACACTGAAGCTCGGGCGCTTCGTACAGGTATCATGTG
>NODE_14122_length_1478_cov_5.017082_g11304_i0
AGGCATTCCACAAGTGAAGGCCAACAACTCGATTCCCCAAGACGTTAGCTGTGTGCTGAA
GCTAGTGCGCCATCCGTGCTGCTGCTGTACATACGCTGTACGACACAGCGACGCCGAAGT
CGGAAGACATTTTCCGACTGTTTTACGTACAAGAGAGTACGTCCTTGTGCTGTGTTTTAC
GAAGATATTAGCAATTACACCGCAGCTCACAGCTGACCGGGCCTCACCTGTTTTAGTCGT
TGGTTCTATCCACGAGCCTCTACGAGCCCCGTCCCCCACCACCCGGCCTCGGCACGCCCG
TGGAACACACGGGGGCATCGCCGTGGTATGTCGTCAGACGGCGAAGCAGCAGATGATTCC
GTGGCTCCGCCGCGAGAGGTCCACTTCTACCCGTACGTTGATGAGCTTGGCTTGGTGGAC
ACTGCTGCTGGTACGAGTGGCAAGGCTACCGGCGAGTCGAGAGGGCGAGGCTGGCAGTGT
GGCAGGCGGTGCGCTAGGATAGTGGAGGAGGCCAGGTCGTCGCTGCGGGGGAGGAGGCTG
TTCACCCTCTTCGCGGTTGTCAACCTCGTCAACTACCTGGACAGAGGGGTCATCCCAGGG
GGTAGCGAGGAGTTCAACGCCTTCATCCGGCAGAACCTGCACACACAGCGCCCCGACGTT
TTTCTCGGCATCCTGCAGAGCGCCTTCATTCTAGGTTTCAGCGTGGCGTGCCTGATCTTC
GCGAGGCTCGCTCGCAGCCGCAGCCCGTTCGCCCTGATGGGCGTTGGGCTAGGTGTGTGG
TGCGCGTCTTCCGTGCTAGCTGGCTTGGCGAGGCCGCTGTCGAGCTACGCTTTTCTTCTT
CTGGCTCGGTTGCTGTCGGGAGTGGGCGAGGCGAGTTTTGTAACCGTCGTTCCGCCCCTG
ATCACGGAGACGGCTCCGCCGGGGGAAAGAGGGATGTGGCTAGCCCTCTTTTATACCGCC
CAGCCCGTCGGCGCTGGCCTGGGCTACGTGTATGGCAGCGTCATCGCCACCTCCCGATTA
GGCTGGCAGTGGGCGTTCTACTTGGAGGCGGTGATGATGGCGCCGCTCGCCCTTGCGTGC
AGCCTCGTGCCCAAGGACCGCGCCACCACCGCCGCGAACGCCGCCGACTACGGAACTCCC
TCGGGCTCCGGCTCCGGCTCCGCCCTGCGTGTAAACGGTTCGCGTGTAAACGCCTCGCGT
GCGAACGCTGGAAGCAATGGCCGCGGCGGCAACACCCTCAACAGCACGAGTAGCGGTTGC
ATTGCCAGCAAGACCTACGGTAATAACGACAAGGAGTCCCCACCCCTACTGTTAGACCAA
GAAGCCTCTGACGCGCGGCAAAGGCTAGGGATGTCAACCTCTTCCAGCGAAGGGTTATTA
GGCGGTGCGAGGCGACGTCGCGTCGACAAAGGCGCTGCAGCTGCAGGCGCCGGAGTATTG
AGGGGCGACGACGCGGAAGGTTTGGTGGGAGTCAGGGA
>NODE_14123_length_1478_cov_4.855516_g11305_i0
GGGAGGAGCGAGGGGCGGGGGGTGGGGGGAGGAGGGCGCCATAGCCCTCCCCCGCCATCC
TGGCGAGGTGGTGGGCGGTGGTCCAGGTCTCGAAGTCCGAGCAGAGCATGGCGGAGAGGT
GGGCGAACAGCGCCGCTTTGCGCTTGAGCCCCATGCCCTCGCAGAGCACGGCGGCCTCGA
TACTGCGCTCAAGCTGCACGTGCATGGGCATATCGGGCACGGAAAGTGCTCTCAGCAGCG
CCGCTAGGGCTCGGTCCCACCTGGGGTTAGGCTGCGCGCCAGCGTAAAACCTGGCGGTCT
TGAAGCACAGCTCCACCTCCAACGCTCCGAGGGGGGGATAGCGGCTAAATACCGACAACG
CCTCCTCGCATTTCTCCGACACCACAGCTTCCGCGAGCACGGTCCAAGTGGAGGATCCTT
CCTGTCCAGCCTTCTCGAGCTCCTTGTCCTTGGCCATGTCCCTCAGTAGCGCCAACGCCT
GGTCTCCGTGCACCGTGGGGTGGTCGGCATCGCTCATGGCCGCCAGGCACGCCGCGTAGC
CCTCGAGGCAGCCGGCGTGCCACAGGGGGTCGGAGGGCGCCTTGGTTTCCGACATGGACT
GGCTGTAGTGCTCCAGGGCGTCCTTCGGCGAGCCGAGCAGGAGGCAGGTGTCTCCGATCC
ACTTGTGCAGCCGCCCCGGCCTTCGCTTGGCATTCTTGCTATCGCTTATCGACTCCTCTC
GATCGTACCACGAAGTGAGTGGGGGTGCCACGCTGGTTTTCCCCCGGAGCGCCGCTACCG
CCTTGCCCGCAGCCGACGGGGACGAAGACGAGCTCCAAACCTTCACATCGGCGGCGAGAT
TCTTGATCAGGGACACCGCCACGTCGTACAGGCTGACGGCCATGTGCAGCTCTGTCGTGC
TCCCTCCGTCCTCGAACTCCTGCTCCGGGGGGAACACTATGTCCCGCTGGGGGTCCAAGA
TGTCCGGGTAGTCGCCCTGCTCGAACGAGTGCCCGAACGCGAAGATCCGAGACGCGTGCA
CGTGCTTGTAGTTGGCCACCACCGCCTCGAACTGTCTCTCCAGGTCCTTGAAGTCCGCGC
GGTCGCCCTCGCAGGAAGGGAAGTGCACCACGCCGATCGCTCCCAGCACCCGCCTATAGG
CCTGGTAGTCCTCCCACTCGCTCGGCCCCCCGTCGGTGGTGTCCTGGTCGATGAAATGAA
AATTGAAGCACCCCTCGGACCAGTTGAAGTGCTTCAGGGGGCCCTTTTGCCTATTCCAGT
CACCAGGTGCCGTCAAATTCTGCATCGGAATCGTGCTGAATCGCCTCAAGATCTCGCAGT
ACCTCGAATACACATCCGGAGGTATGTTGCCCAGAGGCACCAACAGCACCTGAGCCGATC
GGTGCGAGTCCAGACCCTGCTTCACCCACACGCGGGTGGACGGCATGGTGACTGACGGTC
CGGGGACGAGCTCTGGGGCCACTCTCTTCCAGCTTCTT
>NODE_14124_length_1478_cov_4.540925_g11306_i0
GTAGCTTCGTTCCATCCCCGGGGTCCGTCCGGTCGAGTGTGCAGAGCCGTCAGCGGACGG
CGTCGAAGCGCCTAGGAATGCTGGCGCGAATAAAAGTGACCAGACGAGGGGGGCGATCGT
CTTCGGACCGCGACGGCAGTTCCTCGGAGTATGTCGCCGAGAACCGTTATGGGGAACGTT
CTGCGTCAGAGTACGGCTCGGCGAGGGGCGACAAGGGCTTCGTGGGCGCAACTCGCACCG
GTCGTTCAATGTCCGTGGCCGGCTTCGAGGCCCCCCACCACCCTTCCGCCCCTCACTCCC
CGACGACTCTGGTCAAGAGCTCCAGTGCTTCGGCCGTGTCCAGGCTGTCGAACGATGTCA
ATGGAGCTGCGGCTAGTGTGGCCAAGGGGAGTGTCGCCGTGGGGATGGGGGTGGTCGATG
CGGCCGGGGCGGGGAAGAAGAAGATCAAGAAGCTGCTACCGAATCGCGTAACGAAGGACC
CTGAGATGGACGAGCTTGACAAAAGGCTCGGCAGCACGAAGAGGGTGCCGCTTGTAGTTA
ACGAGGTCGGGAAGCGTCTCCTGGGCAAGAGCGGCCCAGGGATTCAGCGGCAGGTGGACA
AGATGGGGATGACCCTGATCAAGATTCGGCTGTGGTTTCACCCGCTTCACGCTAAGCACC
TCGCGCTTATGGTGACGGCTATCACCGCCCACATGCTGCTGCAGATGTGGCTCTACCACA
GCGGAAGATTCAACGTCTACCTCATGATGATGTGTCTGGGGTACTTCACCAACAAGCTGT
ACAAGCGGTGGGGCAAGGCGTTCGTCATGGCCGTGAAGGAGGCGGATCGGTGTCGGCGCA
CTCGCCTCGCCCTCATGCACAGCTTCGCTACCGCCACCACCGCCACCACCACCGCATTGG
CATCGGCCCCGGCGTCCCTCTCGCAAAACGCTTCCGCTGGAGGAGCTAGACCTTCCTCCT
CGTTCTCTTCTGTTGTCCACTCTTCCCCCGTTTCTTCCTTTTCTTCCCATGGCATCGCCG
TCGATACTTATTCTCCCCACTCGGTTGCCACGCTTCCGATGACTTCTCGGTTGGACGGGG
CGGCGCGCCCTCCCGTCCCCACCCCCGCGTTTGCTCCTCCGGGAACGACTCCCGCGTCCG
GCTTGCACCCGACCGCGGTGGGAGTGTCGCGGAGATCGTCGTTCTTCGATTTCTCGTCCC
CTACGAAAAACAGGCGTGCATCTGCCGCCTCTACCGCAGCTGCTACCGCCTCTCGCCGTA
ATAGCGCCAGCGGTGGTAGTGATGGAGGGAGTTCCCATGCCCCTTGGAGGCCCACAGGAG
GGGGAGAGGGGCATGGTGGCGGCGGATCCCCCCCCCGGGGACACCATGGAACGACCCCCT
ACCTAGGCACGCCTTTTCTTGCAACGGTGGCGGCTTCTGATTCGCCATCTGACGCGGTCG
TGTCTGAGGCGGGAGTTTCCGCGGGGGTTTTAGTGAGA
>NODE_14125_length_1478_cov_4.287544_g11307_i0
TGAAGTGGATGATGTCTCACGGGTGCCCCTGGTGCAGCAGTGCCAGCTGTTCTGCAGCTC
GAAATGGCCACCTCCACATCCTCAAATGGATGAAGGCCAGCAACCAGGTCTTGGTTAACG
ATGATATATGCCGGTCGGCGGCCGCCGGAGGGCACCAGGACGTGCTCCAGTGGGCTCACT
CGAATGGTTTTCAATGGAATAGTCACGTATGTAGTGATGCTGCTCGAGAGGGGCACTTGG
AGGTCATTCGGTGGGCACGTTCTAACGGCTGCGACTGGAACATTAATACAAGTGACAACG
CAGTGAGGGGAGGTCATTTAGAATTGCTGCAATGGGCACGGTCTAACGGTTGCCCATGGG
ATGAAAGGATTTGTGCGACAGCAGCCCGGTTTGGTCGGCTTGGTATACTGAAATGGGCAC
GGACGAATGGATGCCCCTGGGACCAAACCACTTGCACCAACGCCGCCGCCGCAGAGCGCT
TGGACATCCTGCAGTGGGCGCGAGCCGAAGGATGTCAATGGGACCATCATACATTCGTTG
TCGCCGAAGCAACGAGCTGCGAGCCTCTCAAGGAGTGGGCTAGGTCTAATGGCTGTCCTC
GTAGCTAGGACGTGTGAGGGGAGAGCCTTTTGTTTGGTTCTGCACTTGGTGGGGTGTGTT
ATATCTGCGAAATGGAGTGTTCAGCGCAATGTCACGATTGGTCCTTATTTCGACGAATGC
CGATATTGGTATTTATTCTTGATGGTCGCAACAACAACATTACCATGAGAGCTGCCCTAG
TTTGGACGCTGAGCCCCTTATGTTCTGACATGGTCAGTGGAGGTCGTCTGTGTGGTGTCT
CCTTGGTCTAGAGGTTCGTCCACACATGTATTTCTCTGTTCGATGCCACGCTGTGTTTGT
ATCCAACGGATGCGTTGTACTGTGTGCGGGAAATATCGGCGGCATATATGTGGGCCGTGT
TTCGTACCAGCAGCGACTAGACTAGTTTGAAACTGGGTATGGTCGAGAATATAGCGAAGT
GATTTTCGCTAAGTCTCTACATCAGACACCTATCCAGGAGAGTCTTCACAGTCCCGATTC
TGGATGTGTAGACCTACGTCGGTTGGATAGAGACGGGTGCTACTACGGTTTGCATGTGCT
GGACCCTAGCTTTATGCTTACGACGCTTCTCGACTGAGAAACTGCGCTAACTCGTCGGAA
TCTCGTATGGTGGTCGTAGTAACATCTCGTGCTTAAACCTATAGTATAGCAGAAATTTAG
AATGATAACCAAACGTTAAGTGTTGAGTCTGCTGTGAATTTCAGTGGGGGGCCTCACAAA
AATAAGAATCACCCCTACCGTGCTATGCGCGTCGAGTGGTCTTCTTAGCGTTACGTCTAA
CAGGATAAAATGGCTGAACCATGTCTGGTTCGAGCGGCGCGTTTGCATTACTGTAAGTCA
ATATTGTTTTCAAATGTGAGCTTTGCAGCCGATACACC
>NODE_14126_length_1477_cov_182.696581_g2382_i5
GTGACGACCCTGTACAGGGTGTCGAACCCTGCACAGGGTATGCTGTGACACCCTGCCAAG
GTCAACACCCTGTGCAGGGTACGCTCAACAGACCCTGCACAGGGTGAAGACCTTGGCAAG
GTGTTGGGACGAGACCCTGCACAGGGTCTACACCCTGTACAGGGTCTGGAGGCCTTACCT
TGACAGGGTCGATACCCTGTACAGGGTCAATGACGCAGACCTTTACAGGGTCTACACCCT
GTACAGGGTTTGGAGGGCTTACCTTGACAGGGTCGATACCCTGTACAGGGTCAATCACGC
AGACCTTTACAGGGTCTACACCCTGTACAGGGTCAACCAAGTACACCCTTTCCAAGGTTG
GGACCTTGACAGGGTCTTGTGCAAGCGAACCCTGCACTAGGTAGGATGACACCCCACCCT
GTAAGGGTCTGAAGGGCTTACCTTGACAGGGTTCGTACCCTGTACAGGGTCAATCATGCA
GACCTTAACAGGGTCTACACCCTGCGCAGGGTCGATAACAGGAACCTTGCAATAGGTGCA
CAGACGTCCCACCCTGTTAGGGTCTGGAGGGCTCACCTTGGCAGGGTGCAATACCCTGTA
CAGGATCAATCATTCAGACCTTGACAGGGTCTACACCCTGTACAGGGTCGATAACGGGAA
CCTTGCAATAGGTACACAGGCACCTCACCCTGTCAGGGTCTGGAGGGCTCACCTTGGCAG
GGTGCAAGACCCTGTACAGGGTCAATCAGGCAGACCTTGACAGGGTCCACACCCTGTACA
GGGTCAACACTAAAGACCCTGACGAGGTTGGGACCTTGTCAGGGAATTTAGCATCGAAAC
CTTGCACTACAGTAGGTACACAGACACCCCACCCTGTTAGGGTCTGGAGGGCTTACCTTG
ACAGGGTCAACACCCTGTACAGGGTCAATCATGCAGACCTTGACATGGCCAACACCCTGA
ACAGCGACAACAGTAAATACCCTGTGCACGTTAAGGCCTTGGCAGGGTCATCTATATATT
ATGGGACCTTGCAATAGACCGACCCTGTGAGGGTCTAAATGTCGTACCTTGACAGGGTGC
ATACCCTGTAAAGGGTCAATCATACAGACCCTAATAGCTATGCAGCTCAAGGCCCTTGCC
AGGGTCTTGTGCACAGGAACCTTTTTGGACTACGTAGCTCTCAGTGTCTTTTGCCACAAG
GAGTTCATACCCTGTACAGGGTTATTAGCCTTTATTGATTGTGCTTAGTACTCGATACAG
CAGGTATGATGACGGTTACATATATTGGGGAGTTCATATTCTTGGTGAGGCTTTATTGAG
GTATGAACGGATGCTCGGCTCGACTCTGCTGACTTGACTTGCTTGCGGCTTCGCCTTGAT
GGTGGCCTGCGAGGTCCGACGATAATATATACGTGGTTTATGTCTACCTGAGGAGCGCTC
CGGCACCCTGACCCTGCCTGCCTGTGCTAGGCCCCGT
>NODE_14127_length_1477_cov_64.801282_g11308_i0
AGTCCAGCGTCGAGAGAGAAGCACCCACTGCTGTGCTGCTCTGCTGTTGAGCGTTGAAGC
AAGGGTGCACCCGAGGTTGTGCGTTGAGCCTTCTCAGGTTTCAAGGATCTGTGATATCTG
TCAAAATTGATACCGCCCAGCTGTACCTTTCTTGTTTGAATTCGCGAGAAAGGAAGGAAC
GGCTGGAGGACTGACTGCAAAGATGGCTGATTTCGAACTCTCGAGTCCAAAGCGTCTCGG
CAGGACGGTGGTACTTGGCTACTGCGATATTGCGGCTGCAGGCATCCGCGTTCTTGAGGG
CATGTCGGCTCCGTCGGGCGAGACTCCAAGCATCCGCGAAACGGGCAGGGAGAGCCTCGA
TTTCTCGGGGGCGGGAGCCGCAATTTTCGACGGAGTACCCGCTTTGGAGGCGGTGCACTT
TGACGGGGGTGGGGGTACGAGCGACAACAAGTCGGTGACTCTGCTGAAGCTCAACACTGC
CGTCGGCCGAGACCTCTCCGCCTCTCTGTCGCTGTCTATAGTCGACATGCTGGACGCGCA
CAGATCAACGCTGGACAGAGTCATCATTGTGGCGGCTGTGCAGCCCCCGAAGCGGCACCA
GATCCCTCCGGCGGCGACAGCACCCTCCTCGACGATAGCGACCAGTGCGCCGCAAGCGAA
AGCTTCTCTGAAGGCGGCCGCGTTCCCGCCCGATACGGTGTGCGCCTTTTCGTGCGACGG
GTACCGTGGAGGCGAGAACGGGGACGGGGATGCCTCTCCTTCTCCCCCGCTACCGGCGTC
GGCGTGCAACCTCCCGCCGCTGCCGCCCGGCGCTCGCATCGCCGACTCGTTCTTGACTAC
CCTGGTGCGACTGTGTAGGCTGGAAGGGCTGCCGCTGCTGCTCCTGGCGCGCGAGGGTTA
CCGAGCTACAGGAGCCGCGGCGGATGTGGACGGCACTGACGAGGCGATCAACGGCCTCGG
GCAATGCCTGGAGCAGGTGATAGGGTTGACGTTCGACGGGCAGAGGGCGTGTGGGGCTCG
GAGATCGAAGGGGTGGAAAGGGACGAGCCCGTCGCAGGGGGGGGTCGTGCCGGGGTATAT
TTAGAGGGGTCTCTCGTCTCTCCCAGGGGCGCGACGCGAGCGTTTCAAAACGCCTCTTTC
GGTTTCTTTGTGGTACAGTAGTAGCAGTAGTAAAATGTATCCCTCTGGGCCGTTAATATA
ATCCCCGTTTTGGAATCTTGATAGGAATATACAAGGGGTACTATATTTTCGGCCAGAGCG
GTATCTAATACCGGCTATTAATGTGTTAGCTGCTGTTGGTTGTGTCGTGGCGGGTCGGGT
GAGGTCGGGACGGGTCGGACCGGGGAACTCCGCTTCGGTCCCGTGTTGTCGCGATTAATT
TGCGCACGTACGTAATGTAGAATGGGATGCTGTATGAGCAGTGCTCGCGGCGGTGTTTGT
TGATTCAGCACTCATTTGCGTTTTTTTTTTGGGGGGG
>NODE_14128_length_1477_cov_29.789886_g11309_i0
GCCCGTTCCTTTCAGCTCCAAAGGGCCGCCAAAACACCGAAATCGTTAGCAATAGCAACA
GCAGCAGCAGCAGCAGCAGCGGCGGCGGCGGCGGCGGCGGCGGCGGCGGCAGCAGCGGCG
AGTTACGCGACTCGATCCACATCCCGCTGCGCAAAAAACACGCCAATCAGCAGTAGCCGC
CACCATCACAACATTACATACCGGTAATATACCTGGTAAGCCACAGAAACTGCAGTACGG
GCCGCTAAACACACACCCTCACACACGCACACACCGTGCTACGCAAGTAGACAAAACAGG
ACAAGACCACCCATGTGATGGAGTGGATGTAAGCGTACCAATCCCAGCCGCCGGGGTCTA
ACTTCTTGGGAAAGCAAGCAGCCCTCGGGGCGGCGGACACACTCTCCCGAGGGCACCACC
TGGCCTGATCCGCGACACCCACTGCAGCAATTACCACGTCTCTATAAAAATGCGAAACGC
CATGCACACTATGAAACCCGGGGAGGAAAGGGGGGAAAGGGACACGCAATGTACGATATC
TGCTGGAAAGTAGAAATCACTTCTTCTGTACTGCCGAACCCACACACTAAAAAGGGCAAA
AACCAAGAAGAGCAAGCAAAAAATGCAAAAAACAAACAAACACGAGAGCGCAGGAGAGCA
TCAACCATAACGTAACGACTGCTGTATACAGATGCGAAATTCATATGTTCCTATATATTT
TCGGGGGGGGGGGGGCGCGTCTCGAAAACCCCCACGAAAAAACATATAAACCTCCGAACA
AAAACCGACAAAATAACCTGCGCATTCATTGTATACTTCGTATGTATACCGAAGGACCCA
TATGTATACTGAAGGACCTACATACGTGAAAATTTGTGCACTCATTCAATAACTACGTAA
AATATCATACAAACCAGACACAAAAAACAAGACTCTTTTCTTACCCATGCGCGCTTTCCC
TCCACAACACATGCCCGACCACACCCCATCTCCCAAAAACACTAACCCCATCCACGCCAC
CCTTACGCAGCACACCCCTCGTGTTCAAGTGTCGCGGGTCTCTCCCTGCCACACCTGCTA
CGCGCAAAATCAAGCTTTCTTACCGTGTACGTCGAACGCCGTACGTACAGCGTCAAATCC
TCCTACCGCACGTCAACCACCGTACAGAGTCAATTTGTCCTACGGTACGTCAAACACCGT
ACAAAAGTCAAACCGTCTTACCGCCATACGTCAAAAGCCGTACAACAGTAGTGTGGAATC
CTCCTCCTGCTGTACGTCGAACGTAGCACATAGAAACATCTTCTCGCGGCACGTCAAACA
ACGTACAGAGTCGAACCCTCCTACCGACCGGCAAAAGCCGTACAGAATCAACTTCTCCAT
CCGTACGAACGTCAGACGCCGTACAGTGCGAGACCTTACATTCAGCGCGATCAAACCGAG
GCGCACCCGCGCGCGAGGAAGCGATGGGGGGGAGGGC
>NODE_14129_length_1477_cov_25.735755_g11310_i0
CCCCCCCCCCCCCCCCCCATGTTTTTGTTTCTTCTTGTGTTTAAATCAACAACTATTAAG
AACACATTATTTATACTACCTAAGTAAGGCGGCCTTTGGAATGCGCAGGCCAGGGTACCT
TGGAATGCTGCTGATGTACGGACATTATTAATAGTATGACCCCACGAATGAGAAGTAACC
TAACAAGAATATCAGGCTTGCCTTTTTTTGTAGCACGCTCGTACGCATTGACTGTATGAA
TGGGGGTATTAAGAAACCGTGCCTAACCGCGAGCGCTACGCGTACAACACTAAGAAGCCC
TCGGACTAGGGTATTAATAGTATAGACTACATGGACATAGTCTATGCAGACAGTCTATGA
TGCACAATACAAGGTGGTTGGTCTACCCTGCCTGATAGGTTTTAGTGTCGGAATATAAAT
GTTTTTGGTTCTTGACAACTCACGCTGCACGTATATTGTCGGATGGCAAATGAAAGAACA
AGGTATATTATTCAGGGCTTGCCTTGGGCCGTTTATCCGGGCCGGGCCGGGCCGGGCCGG
GCCGGACCGAGACTTTTGAAAATGTGATGGGCCGGGCCGGGCCGAGACTTTTGATAAATG
TATGGGCCGGGCCGGGCCGTGTCGTGAAAACTTGAAAACGTGATCGGCTGGGTCGGGCCG
CGGCCCATCTTCTCGAAATTTGGTGGGCCGCGCCCCGTCCCATCCATTCAAAAATTGATG
GGCCGGCCCATCAGCGTCGACCCATGACAAGTGACAAGCCCTGGTATTAGTATTGTACCA
GGTACGTACTGTGTAGTAGGCGTTTTTTGTGGGCACGCCCATCCATCCATGTACTAAACG
TTATGTATACTACTGGAAGAAGTGGATCGGATGAAGATGAACCGGCGAGGGTATTAATTG
ATAATATTTTCCGGACCGACTGGGACCGATGTACTATTAATACTACTACTGCTGCTGCTG
CTGCTTGCGGTGTACCAGGTACATAGATAGCGGGGAAAAATACGACGCGTGGCAATCGTA
TCAATCAATCAACTGTCTACAGTGGGAGGAGCGTGTGCAGCTAGCTGCTGTAGCAAGCAG
AATACATAGGACGAGTATCGGCATTGTGGGGTTAGACGCGTGCTACGATAGACGTAGCAA
ATTTTGGCTGTTTTTGTTTCGAAATGACGGGGCTCCTTAACCCAAAATCGTCCGAATTTC
GTTTTTGGGTTGCCTATTCTTCGTTTTATACGTAAGGCCGTGGGATTGATCATCGGGTAG
CACTTTCGTTTCCCCCCAAAAGTAGTCTTCGGGTGGGGTATAGAGCTCCTCAAGTGACCA
CCCTTATGAGGCAAAAACGTGGTGCATCTCTACCGTAGCATGCGTGGTTAAGGGTGTGGG
ACCAGAGTGAGTGGGACACCAGAGCAGAGTATCCCTTGCCAGAGGTTTGCCTATTGAACA
GGTGGTACTCACATATTAGTGTGTGTGTTGTTCGCTT
>NODE_14130_length_1477_cov_22.713675_g11311_i0
CCAGCCCCCACTACCCTTCGCCGCCCCTGGCGCGGAGTTGCCAATAACATCAGAACCCCC
AGGTCCACCACCACCACCACCACCACCGCCGCCGCCGGGGGGCCGCGGGTGAGATTTCTT
GGCCGTTTTTGCGCTGTCCGCCTTAGCGTCGGCCCGCCTGATCTTGATGCTCTGCCCCTT
CAGGTCGTCCATGTGGAGGGCCAGGGCCTGCAGCACTCCCACGTGCTTGACGAACGCGAC
GAAGGCGATGCCTCTCATCCTGCCCGTGTCCTTGTCCTGCGGGATGCGAATCGACGCGAT
GGCCCCGCAGTCGGCGAAGAACTCACGGAGGTCTTCCTCCGTCACGGAAGGCTCCAAGTT
ACCCACGTAAATCGTCGAATCCGGTTCCGGCTGCCCGACAGACGCGGTGGGGTCCGACAT
GTTGGCGTAAAGCTGGCTCTTCTTCGCCTCTCTCAAGTCCGTCTCCACCCTAGTCAACGT
GTACGTTCGTTTCGACTTCGCGAACGTCAGAAGCGCGCCGCCTGCTTTCACAGGCTCGGG
AACATAAGGCGTCACTCGCCGTCCGTCGAGGAAAGAGCCGTTGGACGCGCCCAGATCCAC
CAGGAACGCCCCCAAGGTCCTGTCCACCACGAGGAGAGCGTGCGACCGGCTCACGGAAGG
GTGGGCCATCACAACCTCGTTGTCGGTCAGCTTACCCATTCTGACGATCGGCTTCCCCTC
GAACGACGGCTCCGCCACAACCTCCCCGCCCTTCGTCACCGCGAAATCCACCGCGACGTC
CAGCGGGGTGGCCAGCTGGAAGCGCATGGCGCACCACACTTCCGTGTCCTTGCCTGCGAG
CGCGTCCGCCCGGACCCGCTCGAGCAGCTTGCCAAGCTTGTTGTCGCCCTTGCCGCCGCA
CACGCCCCAGACCCTGTCGTCGTGGGTGTTGGTGTAGACCAGTTTCACGCGGCCGGTTCC
GAGCAGGACCTCCCTGGCCTTGGCGTTGCGTCTGAACTTGTCTCGAACAAGGGCCTCCAC
GATCCTTTCCGAACCGGCTCGCCATTCCGGCGCGGGCTTCACCACGCGTGCGATCTTTTT
GGCTTCGATGGCGTTCTTGGCCTGCCTTATACTGTCCTTCAGCTCCGCGTCTTCGGTCTT
CGAGGCTTGCAGGGCGTGCTCCACGCTGGGATACGGCTCCAGGTCCCCACGCAACGACAC
CGGGCACTTGTACGTGTTTGACAGACACTCATAGTCTGCCGCGAAATGGCGGATGGCATC
CGAGTGCGAGTCATACTTTGGCTTAGAGCGGATGATGTGCAGCTTATCGGGGTCAACCGA
CATTTCCTCCCGTGATGTTTTATGTAAGACTCGCGAAGAGTTCCCTGGGCACTCCTTCCT
CCAATAAGAACGTAGAAGCGGTAACACTCGACTTGCACAAGCTGGCAACAAGTACCACTA
ACCCAGTCTGCTGACTGCTGCAGGCTCCAGGCTGACC
>NODE_14131_length_1477_cov_16.202991_g11312_i0
CCAGCCAGTGCCTGGCGCCTCCTGCTAACCGGTGAACCTGGAACATCTCACTAAGGCTTC
ACAAAAATGTTGCCACGGCTTCTTCAAGCGAGTAGGCCTCGGTGGCCTGTGCACGTAGAG
AAAATGGCGGCGAGAGAAGTCACGTGTGGAGGAGTGAAGAGCGGTGCGTTTCTTCTGCCT
CTCTTGTCGAGAAGGCTAGAGGGACTGCCGGTACCACATAGCAGGTCCCATAGCAGCTCC
AACAGCAAGGCCGAGGAGGCGGAAGGAGGCCAGAGAGCTTCGACTGCGAGACTTGTCGTC
ACTCATAGCAGCTACATGGACGGCCTGATCCCCCTGCTGGATCGCTTCGTCACCGACCCG
GACACGGCTTGCAACATATCAACCGTGGTGCCCGGCCGAATGTATTCGTGTAACGGTCGG
TCAGAGCTGTTCAAGATGACGGTGAGGGCGACCAACAACGGGTTCAAGGCGCTGGCCAGA
AAGGGCACCGCGGGACAGGAGGTGTTCATCAGCACCACCAAGATGGAGATAGAAGACGTC
AAGGCGGCGCTTAACCGGGCAGCGGGTTTCGACTTGGAAAAAGGCGGGTCTCGGCGGGAG
CATAAGGCTGGCCGCAAACGGCGATAGCAGCGGTTGTGGTAGTAGCGGTTGTCGATTGCG
GTTAGCAGTTTGAATAGTACCGTACGCCCACCGCCATCGGTTAGGACTACTGTAGTATAC
AAGTATACCATACGAGAAGGTTGTTTTTAACGAATAAAGCAAACATTTTACGAAAATTTG
GCGAAAAAAATACGTGCCAAAAGGTCGTTTTTAACGAATAACGAAAAACGTCACGAACGT
TTTGGCACAAAAAACGTGACATTTTGGTCATTGATCGTGTCAACGAAGAGCTTGGAAGGT
CCAAGAGTTGCATTCGTACGTAGCATCACGATTGGTGAAAACAAAATTGACGATGAATCA
CGATCGGCGACAGTGACTCAACCCTCTAATACAGTGGTAACACGGGGTGTCAGTTTTCAT
GATAGTTTGTCACGAAGGGTGGGTTTTGTGTTCGTTAGACATTCCCCTCAGTGTCAGGAG
CAAGGCGTTACAGAAGAGGGGGGAGGGGGGAGTTTTGGGTAGTGTTTACCAGCAGTCGAC
ATTCGACACCGAGGCGGTAAGCTACCGGGCAAGGAGTTGAACCGTGGCCACTTGGTTAGG
CGGAGACATGCATGCACGCAAGCAAGCAACCAGACTGACTGCTGTGGTGATCCCGCCCGG
CCATTGAGTGACAGGTGCCGCAGTACCCGACACCTGCTTACCGGTACCCCTTTTGTGAGT
TGGTTTATAAGTGTGGCGACTTGATAAAAGCGACAAAGTACGAAATAACTCAAAAGTTTG
GTCTTGTGAATCGTCTGCGGCCAGTGTTTAGATGCATGCTACGGTAGCCTGCATGCAGGT
GCACCTTGTTTTTGCCTTCTGAGGGTGGCCACTTAAC
>NODE_14132_length_1477_cov_9.364672_g11313_i0
GGGATCTGCTAGTTTCGTGAGCTGGCACGACACTGTCGCGGCGCGAGCGGCGGCGGCGGA
CCCGCCAGGCCCGGCTTCTGGCGTTGTGTATAAGAAGAGAGTATTCGGGCCGGGCGCGAA
GGCCGGTGGGGCACGCGGTGACGGACGTAAAGAGGAGTTTGAGGAGGAGGAGGAGGAGGA
GGTCGGCGGAAGCACCAGTCCGCCTTCTGTCGAGTCCGCTTCGCAGCTGGCTCTGCCGGC
GGTCACTGTGAGTACGAAGGGCGTTGTTCACGGTGCGGCTTCGCCATCGGGAGGGAATGG
CGGTGTTGGCGAGCGAAATACCGACTCGGAGGCTCGGGAAGGGGCGGTGGGGGACACCGA
GGACGGGTTGAGCTCGAGCGGGAAGTTGAGGAAGGCGTCGCGTCTTGCGTTCAGCGAGCT
CAAGCACGACGTGCGGGAGGAGAGGTTGTACAAGGCCAACGCAGCTCTTGTGGTCGCCTT
CGAAGCGCTGGAGGTGATGCGCGAGAGGGCGCCGGCGGGGGAAGAGGCCGTTTATCGAAG
TCTGATCTCCGCCTGCGGACGGTGTGGGAACTCCGAGAAGGCCATGGCGGTTGTCGAGAT
GATGATGTCGACCGGCATCGTGCCCGACGCCATGGTGTCGCGGTGTCTGGTGGATGCGTT
CGCCATGGACGACAGCTTCACCGAAGGCGGTGCTCACCCCCTCTCCCTCCTGGACTGGTC
CAAGTTCCAGCCGAGGCAGCGCGACGGACGGAAGTCGCACGAGCCGAGCGGTTCCCGAAC
GGAATCAACCTTCAGCTTCAAGAAGATGATGAAACGCTTCGAGAAGTCGGAGTTGTCGCC
AGGACGTTCATCCGTGGTAACCGCCGCCCCGCTCGTGAGGAACTCGACCCCAGCAACGAT
GACAACGCTTCCGCCTTTGCTGACGCCTCCGCGACCTCCAACCTACGCTTCCTTGATGGG
GTTGTCCATCTCGGCGCCGAACACCTGGGAATCGGAGGGATCCCGGCGGGTGACCGGCAG
CAACGACAAAGCTGGGGGCGAAGACATCAATTCCAACGCCCACGATTCCTTCCAGTGCCC
GAAGTCGAGGCGCGCCTCAAGGATCATCATCGACGGGGAAACGCTGGCGGAATCGAGGCG
ATTGCTCAACTTACGCAAAAAGTTGGAGCTAGCCACCTTGCCGTACTCTGCGAGAGGAGG
CATGTCCTTGTCAATGCAGGAACAGGTCTTGCTGGGAGAGAGGATGCTAGAACACCTGTT
CCCAGATCTGAAGATCGACAACGGCAGCGAGACGTGTCCGTCTTGCCAGAGCGAGCTGTC
GAGCGAGCAAGTGCGCGACGGCTGGTCCTGGGACCCCAACGACTACACCACCGAATGTCG
CGCTGTGATCGCCCTCGACGTCGCCAATGAGACGGCGGCGGCCGAGGCCGCCGGGGTAAC
CGGAGTCGGGTGGGAAGATGCGACCTCGCTTCCCGCC
>NODE_14133_length_1477_cov_5.544872_g11314_i0
GCCCCGTCATTAAGAAACGTTAGGGCCAAAAAGCACCCTATACCGCACTGCTGTAGAGGC
GTGGCTCTTGGGACGCGTACTAGGGCAATGTCACCACCCAACATTTCAACCCTATCTTCC
CTCGAGAAGCCCTGTAAATGCGCGGTAACTCACATGCATACCTCACCCCAACGACCGAGA
GTTCTGGGGGAAACTGTAAGCTAAAGCCCGCTTCGCACACAATCCCCATGGGCTACATAT
ACGAAGTAGATACATAGAAGTGTCTGACGCATGATCCTGTACATTGCGCATCGAACCCAA
CGATACTGGGTAATTACCGGGTAATTACGGGGTAATTCCTCATTTGCAATGGTTGAGGAA
GCCCCCTTCCCCGTCAATCTGAGATAGTTCGTCCAAACAGTGCTACATATATATATCCCC
GTAATATTATTGTTGTCCTTGCCATCCGACAATGTGCAGCATGGGATTCAACATTGACCA
CTCCAAAACATTCCTGCCCTAGTAACGTGTCTACTATTAATAGGTGTTGCGGAACGCGCG
CGGACTTCATTCAGCAAAGAGAAGCAGCCAAAATCGAACCCAACTTTTTTCACGGCGAGA
TTTAAGGCGCCCCCCCCCCCCCCTGGCGCAGCGGTCGCCTGAATTAGTCTATGTTATCGA
AACGGGTCGCCTATTCGGACCAGAAGCAGCCAATGGAACAATTCGTATTCCACCGCGTGG
ATCATCGCGCGGCCCCTCAACGCACGGTCACCCATATAGCCCAAACGCTCGAAGCCGATT
CCGTATCGCACCAGTCCCCCCTTTTTGATCCCAGCGTGATCACCGGAGAAATGCAGTATA
CCTAACATCGCGACAGCTATGTGGCTGCCCTGCTTTTTGGTAAAGCTGTAGGCACCCAGC
ACATTCACTCGGACGTACCCTAGCGACGGGGGTACCCCATCTTTAATTCCTGTGATATGT
ATTGCGACAATATTTATAGGCTAAAATATCCAGCTTCCAGCCTAAAAAAAAACTTCGCCG
AAACAAACCCGTTGCGCGCAGGTGATCTACCCGGCGTGTCGGGCGTGTGTGAGCTACAAT
TCCACCGACCACCGGCAGAGCTTCAACCTTGACCACACCGACGACATCTGCAGCTTTGCC
ATCCACCCGTCGGGAAAAATAGCGGCATCCCCGTCCGAACAGTCTGCCTTGTACTTCACG
GGGTCCTCCTTCCTCTTTCGGATGGAGGCTTCACCGGCGTCCGAACAGTCTGCCTTGTAC
TTCACGGGGTCCGCCTTCCTCTTTCGGATGGAGGCTTCACCCCCGTCCGAACAGTCTGCC
TTGTACTTCACGGGGTCCTCCTTCCTCTTTCGGATGGAGGCTTCACCTCCTAAGCTGTCG
CCGCTTTTGGTCACGACCAGCAGCTACCGGTGCGGCACAGCAGACTCTTCTAATCCCCTG
GGTTGGTCGGTGCTGCGTTCAAATTAGAAAAAAAAAA
>NODE_14134_length_1477_cov_5.483618_g11315_i0
CCTACATCGGCACAGCGCAGCAGAACCTCCCAGATCGGCCCCGGCGGCCGAGCCCCTTGA
GTCTCGCGTGCCGAAAGATGCAGGCTGAGCCGACAAAGCTGGGGAATGACGGCCACGATG
CTTTCCCGACAGTCTTCTTCCTGAAGGAGGAGAGCCAGCAGCCGATTGCCCCAAGTCTCG
GCTCTCATGCTTATCTCCGCCAGCCCAGACCCTACTCCCACCCACTCCGACGCGAGAAGG
ACCACCACGCCGAACACACCCTCCGCCAAAGCACCACCACCGCCACCACCGTCACACCCA
GCAGCAGCACCAGCATCCGCGGGGACGATATCAGCCGCCGACAACCCTCCCGAGCGGCCG
CCGCCGGTGCCAGTGCCCCCGATGTCACTTCGAGCCCGCGACCGCGGGGGAGGGAGAGGC
GAAGGAGACTCGGCGACAATGATGCTGGGCGCGGCAAGCTTGACAGGAGTGCCCTCTCCC
CCCCCCGCCTTCGCCACACCATCAGCACCGCCCCTGGCCCGGGCCATGACGGGAAGGACG
GTGTTGGTAGCCCACAGCATGAGTTCCCTCATCTTCACCGAGAAGGGCATGGGCAGCAAC
AGCTGCATCGCCTGCTGCTCGTCCTCGTCACCAACCGCGGCGGGAAGCGAGTCACGCCCG
CTGGCATCCCCGACAAGGGCAGCTTCCCTGTGCATGTAAACCCGACCGAGGGCCTCCAGC
GCTCGCACGAGGAGGGCGTCGGGGCAGCGGCGGCGCTCCTTCTCCTCGGCAGCTTTTGCA
GACGACGATGATGATGGCATCGGTTGGCCGACGAAGGAAAGCCGAGCGTTCGCCGAAGTG
CGCGCAAGCGCAAGAACCGCCTCCAGGCTCCCCACCGCTCCCTCATCCGCCATGATGGCG
TCGCGGGCCGCCACCGTCGACGCGTGGCCCTTGCCGCCCCCAAGCAGGTGGCTCAGCATG
CTCAGAGCCAGGGGAGCGGGGATGCCCGTCCCCTGGCTTTCACCGCCTCCTTCGCGCGAA
GCGGGCCGACGCCGCTTTCCGCGCGAAACTTCGTCAGCGGTTGCGCCGCTTTCTGTTCCC
TCCGCCCCCGGCATCGATAGCGCCTTCTTGAGGCTGTCCACCACGGCGGCCAGCAGGTGC
TCATGCTCACCCCAGGAGCACAGGAGGTCCACGGTGGGACCGAAAACGGAGGGCGGGGCA
TCCACAGGCAGGGAGAGCATCTCCACCACGATCTCCTCGAGCATGCCGGGTGCGATGTCC
CCCCCCGCGAGGCCGGCCACGCGCATGAACGCCGCGCGACAGCCCTCCTGCCGAGAGAAG
CGCCTGTGCAACACCGCCAGAGCCTCGCCAGTGACGGTCTGCTGCACCAGCTGCAGCGAA
GGCTGGTTGACGGTCTTCTGCAGGGCAGGCAGGATGCTCTCCCAGATGCTTGCGATCAGG
TTCAGCAGCGCGGACATCGTCTTAGAGTCCGATGCCC
>NODE_14135_length_1477_cov_3.649573_g11316_i0
CCTCGTGCTTCTGGACGACCTCCGGTGCCAAGACAGAACGGGCACGGAGTTCTTTTCGCT
CGCGTTGTTCGCCCCGCCCCTCGCCGTCGCGCTTGCCTGCTTCGCCGCGGGTAAGACCGA
TGAACGGGGTTCCCTTTCGCGTTCACCTTCCGGTGCGGGTTCTGGCTCTGGTTGCTTTGG
GTTCGTCGTGACAGCTGCCGCCGCCGCCGCCGCTACTGTGCTACCGGCGGTCGATGTTGA
TGATGATGATGCGGCTGCCAGCACAGCAGTGGCCTCTGCATTGTCGGCGCCATCGTCGTT
CGCAGCATGATGATGAGCGAAACTTTCCGCGGGCGTTGCTGCCGCTGCGACAAAGGTGGC
GGCGGCGGCGGACGGCGGCGGCGGCGGCGAGCCTCGGGCGCGGGACGACCCCGAAGCGCG
GGACGGCAAGACGCGATAGGAAGCGCGCTCCTCCAGTTCCTCCTCCTCCTCCTCCTCGGA
AGAGCAGCTGGAAGACGCCTCCGCAGCAGCAGCCATTACTACGGGTACCACCACGGTAGC
CGAGGAGAAGAGGGCATCGACGTCAGCGTCAGAAATAGCGTCAGCACTAGCGTTAGGGTT
CGCGCCAGCCGCAGGCGCCTGCGGCGCCGCGTCACTCCCATCAGCGCTACTACTCCTACT
CCGTCTCCTAGGAGCAATCGCGCATTCCGAAGAAGAGTTGACGCGGTCGGAGGACGCGGC
GGAGGTCGACCCCGCAGTCATCGACCCCCCCCCGGCTGTCAGAGAGGGGCCGCCGTTTCT
CTCCTCCCCAGAAACGCCCTTCAACAGGGTTTCCACCGTCTTCGCAGGCTTTTCCACTTC
CACTTCGACATCAGAATCCTCTTCCTCCTCTGTTGGTTCGTCGAGCGTTTCTTTCCCATC
TGGGCCGTCCTTGCCAGGCACCACCATGGCGTGGGTGCTTCCGGTGCGGTTGCCGAAGAG
GAACCTGCCCAGCGCTGCGAAGCCTCCGGAAGCCCCCCCCCCGCCGCCGTCTGGGGGCGA
GGAAGACTTTATCGACAATTTTCCCTCGCCAGCTGACTCCAACTCCGAGTCCGTCTCCGG
GGCAAACATTTTTTCCACCGTCCTCTTCTCCCCATCACCAATACCACCACCAATACCACC
GCCGAAATCCAGCTTGTCGAGGTTGAAAGAAAGCCTCGGCTCGCCAACATATTCCGACTC
CTTTTCCAAAGTAGTCTCCGGTGTCCCCGCAGGCTCGGCAGCCGCCACCGCCGCCGCCGC
GAGCTCCGCAGCCGCCAAACGAGCGTCATCGTCGTCCGATCCCGCGTCATCGTTGTGTTT
TACCACTGCTATCCCCCCAGGCGGTACCGCCGCTTTGTCGGAGCTCTTCGCGATAAGAGC
GGCGGCAGGCGAGTCGACTCCGACCGCCGCCGCCGCCGCCACCTCTGACTCGGCCGCCGC
CGGTCTCTCTCGTTTCCGCAAATCCAGAAGAGACGAC
>NODE_14136_length_1477_cov_2.488604_g11317_i0
GCCCGATCGCGCCCACTCCGCCGGCCTTCCGTCTCGCTGGCGGCAGCACCGACTCGCAGG
TCAGAAACCCTTTCGAGGTCAAGTGGCACAGGCGGACCACGTCGCCCCCGCGGAGGATAC
CTCCCCCGTCTGCTGCAGCTCCCGCGTTGGGAGCGGTGCCAAAGAAACCGGCAGCGCCCA
CGCCGATGCCGCCACCACCGCGTCCGAGATCGCTCACGCTGGAGGTGTGCGTGGAGGACG
ACGACGACAGCAACAGCGGTGTCGTCGTCGAAGAAGTGACTGTGGTCGAGGGGTCGTCTT
CGGACACCGGCAGCAAGGGGCAGTCGTCGTACGGCACCACTCTCAGAAGGGAGTGCGTGA
AGGAGGCGTCTATCACTCCAGTAGCGTCATCCCCGATGAACGTCGTCCCACCAAACACCG
GCGGCTCTGCCCGTCCTCCGGCAGCTGATCCCGAGGCCCTCCTGCTACGGCCCGACGGCG
GGGTCGGTCGCGCTTGGATGTTTCTGTGCCATCGGTTCGAATGCATGCAAATTTCGTCGT
AGTGCAGCACCTGGCTGATGCGGACGTTCCCCGGCGATCGAAGCTCCCACCAAGTGTCGG
ACCACTCGTCGCTCGGTGCTCCGTTCCCTGACGGCGGCTCCACCGTCTTCAGCACCACCT
TCATGGCGAACCCCTCGATCGCCGCCCTCTCCTGAACGTCGATGCAGAGCAACGCACCGC
TGAACTCGTGCACCAGTTGCACTGCTTTCGAGTACCTCACAGGGGTTCCCGGCCTCATCC
CCATGTGGCCCGTGCTGCCGACATTGAGGCGGCGGTGGGAGAGGCTGGCACGGGCGGCGT
CGTGCCGATCGACGCAAGCCTCGACCCGAAACACGCAGTCGGAGACTTCCACCGGCTCCC
ACGATCTCTTCCCGGGGGGCGCATCTCGAAAGGAAGTCAAAGCGCAATCCATCGTCACGA
ACGCTGATCGGCCTTCGACATCTGTGAGCAACCTCGAAGACAAATATCCCAGCGGGTGCT
TGTCCGGCTCCTCGCTGAGCGCCAGCAGAAGCACGCGCTCCCCAACTCGGAGCATTGGCC
CGCCGCACTCGTGTGGTACTGCCCGGCCTGTAGCTGTGAACCAGAGCAGAGCTCCCGTCT
TGCGCAAGAAGAAGTGCTCCTCTATTGACAGGGTTGACTGCAATTTTCGTTTCTTTCAGA
CAAGAAGGTCTCTCGTCTCTCGTTTCCACGTTTCCGTGCGGTTGTTGTGAGAGATAGCGT
CGGCGGATCGATATGATACAAGCACGCAGCGCGCCCTGGCCGCGAACCTCCTATGCGCGC
TCCAGCGGGACGAACGACCCGGTTCCCCGCCCCACGATGTAGGTGCAGCAGCAATGTGGA
CCCTACTGTGTGGTCGACCCTGCAGCCTGTGGTGACACCCCGACGCCTTGTGCGAGGAGA
GACTTCTTTCTGCACAAAAAAGAATTAAATAGCCGCA
>NODE_14137_length_1476_cov_5085.076265_g11318_i0
TGATCTTCTGCCTTTGCCTGCGTTTGCGATAGCTTTGAGCGGTTCTTCAGCTCCTGCACC
ATCACCTCAGCATATAGAAGAGACTCGAGAACGTACCCATCAAATATGAAGGTTCTCTCC
ACCGTAGGCGCGATGACCGCGTGCGCCTCGTGCGCCAGCGCGTTCGTTACCCCCTCTTTT
TCGCGCACCGTGATCTCTACCCCCAGGACTTCGTCGTCTGTACGCATGTCCGAACCCGCG
GCCGCCGACGTCGCTGCTGTGGAACCTGAGGTGCCGGCTGCGCCCCCGGCGCCCCCGGCG
CCCAAGATGTCGGCTTCCATCCCGTTCTTGAAGCAGCCGGAAAACCTTGAGGGCATGGTG
GGTGATATCGGCTTCGACCCGTTCGGGTTTGCCACTATCTTCCCTGCGAAGTTCATGAGG
GAGGCCGAGCTCAAGCATGGCCGCGTCGCGATGCTCGCGGTGGTGGGGTGGATTGTGTCG
GAGGTTGTGCACGTGCCGGGGGCAGCGTACATGTCGGAGAACCCCGTTGACGCGATGGCG
GCGGTGGGCCCCGGGCCCATGTTGCAGATCTTCACCTTCTGCGGGTGGCTGGAGTGGAAC
TTCCACAACGGCAAGATGACGATGGACAACATGCACGACAACGGCGAGACGCCCGGAGAG
TTCGGGTTCGACCCGCTCAGGCTGTCCACCAAGTCTGCGGCCGTGCGCGAGAAGTACCAG
TTGCAAGAGATCAAGAACGGCCGCCTGGCGATGTCCGCCATCGGCGGCCTCGTGCACCAG
TCGCTTCTTCTGGGCGGCGGCGTACCCTTCCACGCATAAAACAAAACCAAAAAGAAAAAA
AGAAAAAAAAAAGAAGTGGGAGATATTTTTTTCGTACGTACATGTATGATTACGAGAGAT
GATAACCCGCTTTTTCTTCTTTTTTTTTTTTTTTTTTGGGAGTTTTTTATCCACGATTAT
ATCCGTCCGCGATTTTAGACCCATCCGGGATTAATGTCCGCACGTGAAAACAAGCCGGAC
GCTTGAAACCGACACCCCCTGTTTTTTTTTGTTTTTTTTCCCCTTCCTTCTTTCCTCTTG
GTTCTATCTCTCTACTGTAGTATCTTCACTTGGACGGAGGCGGAGATGGGGGCGGGGATA
AGGCTGTAGCGTCCCCCCCCCACCTCTACCATGTCCTCTTGGCTGGTGGCGAAAGATTCT
TTGTCTGGAAAACCCACCTACGTGGTTTTCTATTTGACTGGAGACTTTTTAGCTGCCTGT
CTATAGTCATGCTCGGTAGGGCTGGGGTTTTGGTAGGATTAAAAAGAACGGAGGAAACAA
GGGCATTGTCGGCCGTTCGGTTCTTTCCCCTGCGTGTCCACCTGCTGCGCGGTCTCTTGC
TCTTATCTTACTCTTACGCTGCCAAATTTGGCCCGATTTTTGAACGTGACAGTAGTCGGG
AGCGAGGGGGGGGTTGGGGGCAGGGTCAGCACAGGG
>NODE_14138_length_1476_cov_371.135424_g11319_i0
CACCGCTACACGGCTCTGGGTTTCCAATGCATGTGGGTGGTGGGTAGAGGGGAGGCGGGT
TGGTTTAATTACTCGACGATGGAAGCCACCACGCCAGCGCCCACTGTCCTTCCTCCCTCG
CGAAGAGCGAAGCGAAGCCCCTCGTGCATCACCACCGGCGCGATAAGGTCGATGGTGAGG
CTGACGGTGTCGCCCGGCATGACCATCTCAGTTCCCTCCGGCAGCTTAACAGACCCGGTG
ATGTCCGCCGTACGGATGAAGAATTGCGGCCTGTAGTTGGAGAAAAAGGGTGTGTGCCTC
CCACCCTCGTCCTTGTTAAGGACGTACACCTCCGCCTGGAAAGTCTTGTGAACCGACACG
CTGTTGGGGATGTGCAGCACCTGGCCTCGCTGTACGTCTTCTCTCTTCAACCCCCGAAGC
AAGGCGCCGATGTTGTCCCCGGCTTGTCCCTGATCCAACAGCTTCTTGAACATTTCCACC
CCGGTGCACGTAGTCTTTATCGAAGAGTCGATGCCAGAAATCTCCAACTCGTCCCCAACT
TTGACGATCCCCTGCTCCACCCTTCCGGTGACGACGGTCCCTCGCCCCGCGATGGAGAAG
ACATCCTCGATAGGCATCAGGAACGGCTTGTCCAGGGCTCGCGTTGGTGTAGGAATATGG
GAGTCCACCGCCGCCATGAGGGCCATGATGGCATCCTCCCCCACCTCCTTGTCCCTCCCT
TCCACAGCCGCAAGGGCAGACCCGGCCACCATAGGGATTTCGTCGCCATCGAACTTGTAG
AACGACAGCAGCTCTCGGATCTCCATCTCTACCAACTCCTGCAGCTCCGCGTCCCCCTCT
CCGAGAAGGTCCACCTTGTTTAGGAAAACCACCAGCTCTGGTACGCCCACCTGGTGCGCG
AGAAGGATGTGCTCTCTCGTCTGCGGCATCGCGCCGTCTGTCACCGAGACCACCAGGATG
CCCCCGTCCATCTGCGCGGCACCGGTGATCATGTTCTTGACGTAATCGGCGTGTCCGGGG
CAGTCGACGTGCGCGTAGTGCCTGTTCTCCGTCTCGTATTCCACGTGCGCGGTGTTGATC
GTGATCTTGCGAGCCTTCTCCTCCGGCGCGTTGTCGATGTCGGTGTAACTCCTGGCTTTG
CACCATCCCCTGTCCGACAAGACCTTGGTGATCGCCGCCGTGAGCGTGGTCTTGCCGTGG
TCAACGTGACCGATGGTCCCGATGTTGACGTGAGGCTTGTCGCGCTTGTAGGTCGAAAGC
TCGGCGGCGGCTCCAGAAGAAGCGCCTGACAATCGTGATCCGACAAGGCCTGTTGCACGA
GTGGCGCGCAAGGTGCTGCTAAGCTTGAATGGCTCCTGGCACTTTGACCGAGCGCCGGCC
GAGGCACATCTGGCAGCAACGCGAAGCGCCATATTTATGAGAGGGGTAGCAGCAGCAGTG
CAGCAGCAACAAGAAGTCGAGCAAAAAAAGGAGCTG
>NODE_14139_length_1476_cov_295.320029_g11320_i0
ATTTGGAATCTGGAACACGCCCAAAGCAACAACAGAACAGCAGCGCCCAGCACACAGCAG
CACAGCTAGGAGGCGATCACCGTCGTGCAATAATATAAGACTCTCGTGGAGTGGCCAGAG
GAAAGCAGACCTCTCTATACAAACGCAGAGAAGCGCAATGTCCGACTTCGCTGCGATTGC
GGCCAAAGCCAAGGAAGACGGGGCTGCCGCGTCGGCTACGGAACCTGCGCCAGTCCCAGT
AGGTGGCGCGGCAGCACCCTCTGCTGAGACGGCCGATGAGGCTGCGGGTGGCGATGCCGG
CGCACCGGCGGCCCACGAGGAAGAGAGCACGGCCCAGTTTGAGCCTGTCGTCCAGCTGGA
CGAGGTAGAAGTCAAGACGCACGAGGAAGACGAGGAGGTCCTGTGGAAGATGCGGGCCAA
GCTGTTCATTTTCGGAGAAACTTTGCTGAACAAGGGTACGGGACAGAAGGAGTGGGTCGA
GAGGGGCATCGGAGAGGTCAAGTTCCTCCAGCACAAGGTTAACCGCTTCGTCCGGGTGCT
GATGCGGCAAGAGAAAACGATGAAGGTTATCTGCAACCACGTGGCCGACCCGCGCATCGT
GCTGAAGCCGAACGCTGGGTCCGACCGGTCTTGGGTGTGGAACGCGTTCGACTTCACTGA
CGGGGAGCTGGAGGAGATCACCTTCGCTCTCCGTCTCGGAAACTCGGACTCGGCCAACGA
GTTCAAGGAGCAATTCACGGCGGCCCAGAAGGTGGTGGAAGGTATTATGGCAGGAGAAGT
GGCGGAAGCGGCAGCAGCAGGGGCAGAGGCGCCGGCGGTGGTGGAGGAGGCGGACCCTAG
CACAGACGCGGCGGCGGACGCCTTGCAAAACCTTGCTGTCGACTCGCCTCCGGAGGAAAC
CGGGCAATAGAGTCATAAATCGCTCGCGCGGGCGCCCTGGTAGTCCGGACCGAGAATACC
TATCGGGCACGATGGGAGGAGCCTTCGGGATGAGGCAGAGGAGAGCAGCGGGAAAGCCCA
GGGACGGAGGGGAGGCCGTATCATCGGGTTCTACAACAAGTACACTACATTTTTCTTCTT
GCCCTTCCCTTTCGCGGCCTAAGCGGAAACCCGAATGGCGTTTTCATGGCGCTTAGTGGT
TGGGGGGGGGGGGGTGAAGTATGCTACATTTTCGTTCTTAACCTCCCCTTTGGGGTCTCA
GTGGAAAACCGAGTGACGTTTTGTCATGATGCCTAGAGGTGGGGGGTTGGGGGCGCGTGT
GACGTATACTACACTTTCGTTCTTGGCTTTCTCTGTGCGACCTACTGTAGGTGGAAACCC
GAGTGGCGTTTTTCAGGCGCCTAGGCGTAGGGGATTGGGGGAGGGGGGGGTGAAGTGTAC
TTCACGTTCGTCCTTGGCCTTCCCTTTGCGAGCTTCCTCAAGCAGGTGGAAATCCGGATG
GCGTTTTTCAAGGCGCCTAGGGGTGGGGGATTGGGG
>NODE_14140_length_1476_cov_36.655025_g11321_i0
GGTTGTTGTACTCAAGGTGCGTATTTTTCTACTTTGTACCAGGTATGATATTTGCTGTAA
CATACCCTGGTATGCTCGCATTATACAAAGCTCGTTTCCCTGACATAGATGTCTTCCCTG
TTGCCGCGCATATATATATATGTGATCCCGGTCGTTCGTTTTTATTTGAGGGCGTGATTG
TTGTATGGTTGACCCCTGCCGCTGTTGCCCCTATCGCGTCGAAGGTGCACCAGTCAGACC
CAGCGAGCTACGAAGTTGAACGGAAACAAGTGTCCTTTGCCAGTATAGAGATAGGTGTGT
GTGTGTCTCCGGCCAGGCCGGTGTTCGTTGCAAGCGGTCACAGCAGTGTCTGCGCGAAGA
TGGGGTGTTTAGCGCGATACGTAGGGTGATCGACGATTGCGTGATCGGGGAGTACTAGCG
ATCGACGATTAGCGGTCAGCGATCGGTGATAGGCAGCCGGTTATAAGCGATCAGCGATAA
GCGATCAGCGATAAGCGATCGGCGATAAGCGATCAGCGATAAGCGATAAGCGATAAGCGA
TCAGCGATAAGCGATCGACAATTAGCAGTCGGTGATAGGTTGATCGATGATAGGCAGGCC
GTGATAAGCGATCGGCCGTGGGCGATGGGTAATCGACGATAGGCGACAAGCGATAAGCGA
GCGGCGATAAGCGATGGGCGATAAGCGATGGGCGGTAAAAGCCATTGGCGATACGCGATC
GGCGATACGCGATAGGTAACTCGGTGATAAGCGATCAGCGATAAGCGATCCCCAATAAGC
AATCACTGAATTCATAAAGCGATCGGCGATAGGTATAGTCGGTGATAAAACGTTTGGCGA
TAAGCGATCAGGGATTGGCTACATAAGTGGTTGCGGCGGCGATCGCGGCGACGGCGGCGG
CGGCTTGGTGATCATCGATACGCGACCAGCTATCAGTAATAAGCGATCAACGACGCCATA
AGCGATACGCGATCGTATGCGATCGGAGATACGCGACCGGCAATACGCGGTCGGCGGTAA
AGGCGATAGGGGTGGCGGCGTCAGGACGGCGACAAAGCCATGTCTTCTTCTCCCTTCTTC
TTGGTATTCTCCTTTACACATGGCACGCGGTTAGCTCTGGCTTTCCTTTTGCGCCGCTTC
CCTGCTGCTGCTGCTGCTGCTGCTGCTGCTGCGGCGGCGGCGGCGGCGGCGGCGGCGGTG
GACTGAGGGGGCGGTAGCTTCCTGGTGGTAGTATTTTTTTCAAGGTTATCCGAATTTGTC
GCGCTGCGGAAGCGCCGGCGTGTCGATGTGTAGCAACAGCGACGGCATCATTGTCAGCGG
CGGCGGCGGCGGCAGCGCTAGTGGCAGCGTCACCGCCGCCTCGACAAGCCGTGAGAGACT
TGAGGGGAAACATCCCTTCCTGCTCTCCTAGCGCTTGCAGCCGTGCCTTACCTGAACACT
TTTTATGTATAAATATATGGTGCCGGTGTTGTCGCC
>NODE_14141_length_1476_cov_32.863150_g11322_i0
GAGTAGGGAGCGGGGGAGGGAGGAGGAGGAGGAGGAGGGAGGAGCGGCGGGATCGATGCC
GCTTCGACGAGATGATAATTATGGGGAAGGGTGGCCGATCTCGAGGGGGGCGAGGTTTCT
ATCGGTGGTGGCGTTTTGGTTGTCCCACACGTCGTCGGTGTACGCGACGAAAGCGCTGCT
GTCGAGACCCGGCAGGACCATCCGTAGCGTTGTGGTCATCACGTGGTGTCAGTGTATGGC
GAGTTTTATACTCGTCCTGACGTTGGGCACGCTCGGCGAGAGACAGGACGCTGTCGACGG
GGCCTGGCGGAGCCCCTTTCTGACGGAAATGGCGAAAGCCCTGCCGACGAACGCCTTGTT
AGGGGGGTGGAACTCCAAGAGTCTTCTCGGGGGAGGGGCGGAAGCTGTGGGGCTGGCGTC
GGTGTTGTTCTGCCTGGCGGTGTTTGCCGATAACGCCTGTCTGGGAGCTGTGAACGCCTC
ATTTTTTCAGGTTTCGAGGGCGCTCACCCTCCCCTTCGTCGTGTTCATGGGGGCTGTGGG
GGCACGCGCGCTGCCCCCTCGAGACGTTCTCCTCCCGTGCGCCCTGTGTGTGGCTGGGTT
TTCCCTGGGAGTTCACTCGCAGACGCCGGAGGCGTTCGCCGATGGCACGTCGATGGGGGT
CATGGCGAGCCTGCTCACCGCCGCGTACACGCTTCTTCTCGCTCGCGCAGAGCCGAGGGA
GGCGTGGAAGGTGACGTACGTGACAAACAGGAACGCCTCGGTTCTCCTAGTGCCCGTGGC
TGTTTACGTCGGGATGGGCGACCCCGCGTACCTTTCCCGCGAGAGCTTCCTCTTTAGAGA
TCGCTCCACGATCCTCCTCACAGCCGTGGCGATGGTCCTGCCAGCCGTCGCCGGGGTTTC
GACTATGTGGCAGGCCCACGCTGGGCTAGGGGCGAAGGGGCAGGCGGCGTCTTTCGTTGG
CCGAGCAGCGTTCTCGCACATGTTCGCCTTCCAGGTCTTCGGCAACTCCCCTGTCGCGGT
GGGGGAGATCGGGTGCTGTTTGGTATTGACAGGGCTCGGGCTTTACGCATCGTTCAGGGG
TGGGACTGCGGTGGCGCAAGCCGGTAACGTAGCCGTGCCCGGCGCGGCGCGCGAGCATTT
CCCTTCGTCCGGTCCGACAAGCTCTGCTGCTGCTGAGGCGGCGGCGGCCGCGGGAGGAGT
GGGCTCTCCCCGACACGCCCGGCCGTCCGACCTGGGAAAGAGAAAAACGTCGGACCTCGG
GCGAGGTGGCTATTGCGCGCTGGACGAGGGCGATGACGGAGGAGCTAGACGTACCGGTGG
GGACTATGAAGACGACCGCTCTACGATTGGCACCGCGGGATGCGGCGGAACTGTGACCAA
TAGAAACGGGCCGCGCTCGCCGACGTACGCGACGCGGCGGGTTTCGGAAGGTGTTGGCTT
TGGCGGCACGGGCACAGCCGGTGGAGTTGGCGACGG
>NODE_14142_length_1476_cov_32.836778_g710_i1
GCGTCTTCGACGCGCACTTAGGGCTCCACACTACCTAACTATTCATAAAACAGCAAAACA
AATAGAACCATTGTTTTGGGCATTGCGTTGTTCTTTACTTGAGTCTTCGCATCATCCTTG
GAGGCGCTGACGAGGAGCGCCGTGACCCCGCTCCATCTCGAAAGGGATGCGTGGTCAATG
GTCAAATGACTAAGGCAAGCAACAAACGAGTACGCCCCCCCCCCTCACACAACACACTTA
CAAACGCCCTTGGGTTTCCAATCTAACGAGTAATAAAACACTTCAAAATTACGTTATTTT
CCTTACTTGAGTTCGCCGACATCATCCGTGGAGGCGTGGATGAGGGGCGCCATGAGCGTG
TCCATGTAGCTCATGCTCTTCTCCTGAACCAGCCTCTTGAGGAGCGATGTCATCTGCTCC
GTCATGAAATCGGCGATACTCAGGCCAAGCAACTCATCATCTCCCGCGTCCGGCCCCACC
AGCCCCTCCGCCGCCGTTCGCGAGGCCGCCGCCCTCACCACCGCCTCCTTACTCTTGGAA
CCCCCGAAACCCCACCGCTTAGGAGATTTCGCCCTAACCGGGCCTGGTCTTGGACTCCTG
TTGCCGTGACCGTCGGTAGGGACAGACCCAAAAATGGAGCGGAATGTCTCCGCCGGCGTG
GGCGAGGGGGCCGAGCCGGGACTATTCAAGGACAACCCAGAGAACGGCATCTTAGCATTG
GCCAGGACGTACTCGGAGTTGTTGAGCAGAAACAGGTCGCGCAGAGCCGCTCCGGGCAGG
GTTGTCGTGGGGTAGGAGGCGGCCTTCTCCGCTAGGTTTACGAAGAGGGCCTTGATGAGG
TGGTTCACGAAGGAGGAGAACTTGGGACAGGCGATGGCCGCTTCCGTATTCCCCCCCGTC
CCCTCGCCGCCGCCGCCTCCTCTGCTGTTGCTGCTTGTCTTGGAACTCCTGCTGCCACGG
TCGCCCTCCTGCGAGTCCCACGGCATCTGCGCCCCCTGGGCCAGCTCCTCGTAGCCCCTC
CGGAAGCGCATGATGCGCTTGACGCCCCTCAGGACGTTTGAAGCCAGGGGGTGAACTGCC
CCGTTATCGGGAACGTTCCTCCTTTGCCTCGGGTCTTTCGACACAGCATCGGCTAGATCA
GCTATCGTCTGGAGACAAGCCTGGCTGAGTCTTCGCTGAACGGCGACCAGGGCGTCGGTC
GCCTTGTTGTTCCTCCCTCGACCGGATTGCGTTTTGCTCGGTCTCCTCTGGTGGCCATGT
TTGTCCCCCTTAGAGCTCGAGCTTGACGTGTAGCCGACCTTCAGAATGTCCTGAAGAGAG
TAGGCCCCCTTGTGCAGAGCGTCCGACATCTCCAGCAAGGAGACCACGACATCCGCCGGG
ATGTCCCCGTCTTTTAACGCCGCGTGGCCCGACGCAGTCTGTCGAGATCGGGCGCGTATT
TGCGACCCTCCGCCTTGCGCGCCCGCGCCGCCCAGC
>NODE_14143_length_1476_cov_11.381326_g11323_i0
CCCCCCCCCCCCCCCCCCCTCGGGTCGGTGAAAACCCGACGTGCCCCGTCCCGGCACTGT
AGGGATGCGAGGCTCTGTCGTCGTACGACTACGGCCATGCACGGCATGAGTACACCCCCG
CCCCCGTGTTTTGCTAGTTTTTTTTTCCCGCAGAGGGCTCAGCGGTCCCAACAAAAGCTC
GTTATTTGTAGTGTTTTGTAGTGTCTGTGGCGAAGATATTGTGCAAATGTCGGGGCATCA
TTTTCCTTCGTATTCTGTCTTGGCATTATTTTATTATGTTTCCTTGTCGAGGGCTAGACA
GTCGTCGGGCTGGCGCTCGAAGGGAATATGAGCCCGTCGTTATGGCAAGTTCGTTTGTTC
GTATATACCGTACCATATATACAACGCTATTACTTTTTTTTTCCCGTGCTGGTGCACCGC
AGAACCTTTTTTTTTTTTTTTTTTTTTCAGCTCTGCTGGTGCTGCCTCTAGATTTGTCTA
TAGACTATCATGGCAAGTACGCTGTTAAAGGCGCTGTGGGTTTGGCATCAGAGTGGTGTG
GTAGTACGAGTAGCGTTTTTTTTTTATCATGTATCAAGTTTTTGCAAGCAGACTGGCAAA
TAGATATGTTGGTTGGTCACGCCTGTTATTATTTTATTTTTACTCCCATGTGAGATATTT
TCTCCCATGTAACTCGTATACTCTTGGTGTAACGGTACACTCAAAGAGGCAACAGGTCAG
TCCGGCGACTCGACGCGGGCACGCGGTGTCAATAAGCAAAGCTCTAGCGTGTAAGGCAAC
ATACAGCGTACCAAGGCAAGGCAAGCCTCCGCCGGGAAAGGGATCCACAGCACTATTTAA
GGCGTGTCTTAGGCGCTAGGCCTTAGCGCTAAGTAAAATATTGGTTCTCGGTTGGGGAAT
AGTTGTAACGGTCTCAAACTCAGTCTGGTCGGTACGTTTTTGCGCCATTTGGCTTCACAA
GAGCTGAAAAATACGTAGATCTTGGGCCATGTTTCAAAGGCAAAATTGGATGGTAAAGTT
GACCATTAATAAGGAAAATTTGTAACAAGCGGACAAAGCGCATGGTGGTACAGGAGACAC
CCGCCGGGCCCAATCCATCTGTCGTTGGGAAAGGGTCCTACGTACGGGATAATTTAAGGC
ATGCCTCTGGTGCTACGGCTTAATACCTACCAGGTATAGGCTAGCTCCCGGCATGGTTCA
TAGGACCGTCGCCAAATCGGTCTGGCCGATACGATGTCACGCGATTTGGCTTCACTAGAG
CTGAAAAATACTTTTGGATTTTGGGCCATGTTTCAAACGCAATCGGGTGGTAAGTTGACT
AACAAAAAAATAGAACAAGTGGACACAGCACATGATGGCACAGGAAGGATCCGCAGAGCC
CAAGCCATCAGTGGTCGCGGCGGCTTCGTCCATCGTGCTCACAGTTTGATTCCTTCTCTC
CCCTCTCCCCTCTTCTGTGTTTTTCGACCTATCTCG
>NODE_14144_length_1476_cov_10.015681_g11324_i0
ACGCCGGTCAACTGGTTTCCGGCAAGGGCAAGACTCTCCAGAGACACCAGGCCGTGCAGC
TCTGACGGAATCAAACCAGTTAAGTGGTTGTTCCCCAGCAACAGCTCCTGCAGAGCATGG
AGTTGGCCGAGTTCCGGCGGAATCGTGCCGGTCAGCTCGTTTCGGCTGAGCAGCAGAGTC
TTCAGAGCAACCAGCCCGCCGAGTTCCGGCGGAATTGGACCAGAAAGGATGTTATTCCAC
ACAGATAGTTGCTGGAGATCACGTAGTTGGCCAAGTTCCGCCGGGATTGTGCCCGAAAAG
TTGTTTCTTGTCAGGGACAGCTGCTGGAGAGCGTGAAGTTGGCCAAGTTCGGGCGGAATC
GTGCCGGAAAACTTGTTACTCCCCAAAGACAGTTGCTTGAGCGCGTGGAGTTGGCCCAGT
TCCAGCGGGATTACACCAGAAATGTTGTTGCTCCCCATAGTGAGTTGCTCGAGGCCACGA
AGCTGGCCGAGTTCCGGCGGGAGGCTGCCGGTCAGCTCGTTTCGGCTGAGCGATAGAAGC
TTCAGAGCAGCCAGACCGCCTAGCTCCGGCGGAATTTGACCAGAAAGTTTGTTTCTCGAC
AAAGCGAGTATCTCGAGGGCATGGAGCTGGCCAAGTTCCGGCGGAATCGGGCCGGTTAGA
TTATTCCCGCTCAAGTATAGACCCTTCAGAGCAACCAGTCTTCCTAGCTCCCGAGGAATC
GGACCAGTTAACATGTTGCTGCTGAGGCTCAGAACCGTCAAAGAAACCAGACCTCCAAGC
ACCCGTGGAGTCGGACCAGAAAGACTGTTGCCCCACAGGAACAATTTCCGGAGGGCGTGG
AGTTGGCCAAGTTCTGACGGGATCGTGCCCTCTAGATGGTTCAACGAAAGGTCTAGATGC
TCCAACACAGCGAGCTGACCCAATGCTGGTGGAATCGGACCGACAAGCTTAAGCTTGTTC
CCGTGAATAGATAGCGCCCTCAGGGCACCCAGTTGACCGAGCTCCGCCGGAATGGTGCCG
CAGATGTTGTTGCCTGCCCTGTGCGGGAAAGCATCAGCATCGGACTGCGACACTATATCG
CCTAGCAGCTCCAGCTGAACCACGAGGCCCTCTCCGTCTACCTCGATGCCGAACCAGCTG
CCGAGGTCACTGACATTCTCCGCCCAGCCTTCTCGGTGTGTCCATGACCCCCCCCCCGTT
TTCTTGTGGAAGTGAAGAAGCACATCGCGGCCTGTAGGTGTCGCACCTGTCGCCATTAAC
GCAAAGAACGCTGTTTTCTTTTCACCGACAAGGGCTTCTCGACAGCAGCGGCACTGCTTC
CGTTAGGGCGACCCTTGATCTTGACGGGACGATCGCTGCTGCTCAGGCCACACGTCCTGG
TCCACCGGTCCTTCCGGAAACAAGGAAGCAAAAGTGCGGTTCTCGTGCTCCGACCGCTAC
ACCTGGCTTCTGGGTGCACAAGATGCCGCTACTCGT
>NODE_14145_length_1476_cov_5.824661_g11325_i0
GTTCAATTTTGCGGTTATGTCCTCAAGTTGTCGTTCGATGAACAGCGGATGTGCCACTAA
GGAAGTTGCATTGGCACAAGCAAATAGCGGAGTCTCTGGCCTGGAGAAGTAACCGTTGAC
TGTGAAGGCAAAGGAAAGGAAGTGCTGGCAGACCCTAAGTTCGCCCTATTATTACTGTAA
CTCCCGTCCTGACGTTGTCTTTTCTTCGAGAGATAAACCATACTGAAAGCTAAACACGCC
CCTTACACCTAAGCCATCACTTCCTTACATATATCCAACATCAGTGAAGCGCAAACTGAT
TGTCCACAGCTCTGTAGTAGGACCCGAAGACACTAATCGAAAGCAATGGCGGGACGGTCT
GAACCAAGTCTTCATCCCTCAGACAACCCATTGCAATACGACAGCCCACCTCAGTCAATC
TGCACACTGAAGCACCCTTTCTCCGACATATATAAATGCTACGTTCGCGGACCGCATCAT
GACGGCCAGTCGTTGGTACAGATCATTCGATGTAATTCACTGCTGCTTTCCCAAGTCCTG
GAATATTTTTTAACCAGGGAGGTACTGGCTACATACGACCCTGCCCGATGAACAAACGAC
GACCTTGAGACAAAGCTCAATCACGGTTGGAGGTCGTTTTTTATAGCACGGTTTAGATCC
CTTTGTAACGGAAACCCCAACGCATCCAATCTTCGAATTATTATACGTCGCACGTAATTT
CGACTGCCTTCGGCCCAAAAAGCTTGGTGTCGCGATAGCTCCAGTAACGAATAACAGACC
ACTCTTAAGACAGCAAACGCGCCAACGAGGAAACGGCAGACGCTATGGTACCGCTCACAG
GAACTGGGGAGGCTTGTTGTCGACAAGGCTTTAATCTGCTGTCACAATCGAACGGCTCCG
GGATTCACGAAAAAGGCAACTTCGAAACGTCGTGGTTCACTATACCTATCATTCAAAAGA
AACACTCAGCTTTAACATGAAATGAGGGGCCCAATTCTTGCCCGTAGGATTTGTTACGGC
TACTTCTCCTTCTGGGAACACGCCCGACAGTGCAGACGAGCCCCGTCTCGAGGGGGCCGT
GATCATGGCAGTGGGTAGGCTGCTTCCCATCGAGTCCCCAGCGCGAAACACTGCGACAGC
TCTTGACCTTGCACAATGCTCCGAAGTAGATGACTGGATCGCCTAAGATATCGTCCTTAT
GGTGCAGGCACGTAGTGGCCTCACCGCCGGCCAAGACACCCCACCCAGGTCGTTTAAGGC
AGGAGGTATGCGAGCATCGCTTGATCAGGGCGTTCACCATGTGATTTTCAGCATGTTGCT
TGCAGTACGCCGCCGTCTTGCTGCCATCAGCGCTCGAACGCACTCTCGTTTTGCAGGCGG
CATGCAGGCAACGCCTGCGGCGGACATCTACCATGCCATCATCAGCATGTTGCTTGCAGT
ACGCCGCCGTCTTGCTGCCCTCGACATTAAAGCTCG
>NODE_14146_length_1476_cov_5.593728_g11326_i0
GGGAGGCAACCAGCCAGCACATCAGGCAGGTGTGGCTCTAGGTGTGCTGCAGCGAGACAG
GAAATACTTGGTCATGGCTGGGGCTCCGCAGGTGCCGAAGCACGACTGGTCTCTGCCTAC
GCGACCGGGTCTGGAAATCGAAGATGAGAACGAGTACGCCGGCGCAGCTAGTGCAGCGCC
GGTTCTGTTCGTGGAGGAGGCCGAGCGTTTCGTCGAAGGTCTGCGAGAATTCTCCCTCGA
CGAGGTTGGAGGCAGCAGCTGGTTCGAGCAGTATCGGCGACTGGCCAAGCTGAACTTGCA
GGCCCACCAGAGCGCCATGGCGCGGTCGGACGAGTACGTCTTGGAGTCCCTGCTGACGTT
CGACAAGCTGGGGGTCGTGGTGCACGAGCTGCTGGCCATCGAGGCTTGGAAAGAGCACGT
GCTCCCGCGGCTCCTGGAGACGGAGCGCGTCAAGTCGGGAAAGTGCACGATGCGGCTGTA
TTTCGTCTTGTACCACGAGGCCACGCTCTCCGACTTTCTCAAGGTGGCCATGTTTCACGG
GCACATCTGCGAGCAGGCGGGCGACTCCCTGATAGAGCTCGTCGACTACTGCGCTCGCAA
GATGACGATGCTCATTTCAGGGCGAGCCTCTAGCGAAGAGCGTCGACCTGTCGGTGGGAG
TGCGCGCGAGGTGGCGAAGGACATCGAGGAAAGGCTTGCCAAGCTGTCACCGGCAAAAGA
GATCCGAGGGTACCAAGAGGAGACGGAATTCCGGGTGTGCGTCACCGCGGTAGCCCTACT
TCGATTCCTGTGCGAGCACCTGCATCGGCTGCCGCTGGGGGTGATGACGCGCGTCCTGGA
CACTCACGACGTCCTCCTCGGCCTCGTAATTCTCGTAGAAAACCCTCCTTGGACACGGAG
AACGGACAAGGGAAAGTGGCAGAAGTTCGTGGACCTCGAGTGGAAGAACGTACCCGCGAC
AGATCTACTCAAGGTCACCAAGACGGAGGGGCAGGTTTGGCTGGCGATGTACCACCTCAT
GTGCGAGGAGGAATGCCGCAAGCGTTACCACTTCAACTCCATGAGGAAGGGGAACATCTT
GAGGGCCCGAAAGTACCTCAACGATGTCCTGCTGGATCAGCTGCCTGTGCTCGCTGGCGT
CCAAAGGTATATGGACGAGCTCACGATCATGGAGGTGCCCGAGCCTCCGAGCATGGGCAC
CACGGGGAGCCTATTAATGGAGCAGATCCCCAAGGTGCGGCAAGGCCTGACGAGGGGTCA
CGACTGGGACGAAGTCGCGCGCAAGGCCGTGTCGGACGTGTTCTCTGTCCACGACGACGC
GGATGACCCCGACGTGAAGAGCGTGGGGGCCTTGTTTGCCGGCGGCGAGCAGGAAGAATG
GGGCTCCGAGAGCGAGCCCTTGCCCCCCCCCCCCTGTCCCCCGCTTCCTGTCCCCTCCCC
TCCTTCCGTGGCGGGAGCATCGGGGGTGGCGGCGGC
>NODE_14147_length_1476_cov_3.610834_g11327_i0
CGAGTCGAGAGGGAGCAAGAACGGCTGTTGGTTCTAGATTCCCAGGCAGCTCAAGCGGTG
GAAACGGAGCGGAGGCTGGAGGGCGAACGGCGAAGGTTGGCGGCAGCGGAGGAAGAGAAA
CAGATGGCAAGGAGGGAGGAGGGGAAAGAGCGAGAGCGTCAACGCGTCGCCGGTCTGGAG
CTAAGTCGTCAGCGTCTAGAAGAGCGACGCCTAGCAGCTGAAGCAGAAGCAGCACTAGCG
AAAGCGGCACAAGCAGCAGAAGCAGCCGCAGTCGCACAAGCAGCACACGCAGCGCAAGCA
GCGCAAGCGGCGGCAGCAGCAGCAGCAGCAGCAGCAGCAGCAGCAGCAGCAGCAGCAGCC
GAAGCGGAAGAGGAGCAGGAGAGAATACGGGAACAGGAAGAGGCGGAAAACCGCAAACAG
ACGCGCTTGCGTGAGGAGGCGGAGGAACGAGACAATCAGCGCCGCATTGCCGCAGAGCAA
GAAGCAGAGCGACAAGCACACGCACAAGCGCAAGCAGCAGCAATAGACGAAGAGATAAGA
TTGAAGGAGAAGGAGGAGGAGGGGAAGCGCAAACAGATGCGCTTAAAGCAGGAGACTGAG
GAAATTGAACAGCAGCAACGCCTTGCCGCAGAGCGACACCGCGAGAGAGAAGCAGAGCGA
CTCGCTGACGCCACACGCAAAGCCGCCGCCACCGCTGCCGAGAAAGCGCAGAGGGACAAG
AAGACCAAGGAAGAGGAGAAACACTCAAAACAAGCACAACGCCGTCTCGCTCTCGTCGAG
CGCAGTTTTCAGGAAGCGCCGGACGCAGACGGTGCCAGCAGCCAAGTCGGGACGCCTGCC
AAGGGGGTATTAGGCGCGGGCCCGGCTGCTCTGTCGCCGGCGCCCCCGACGGCCTTTCCC
GCCGTGACAGCCAGGAGTCGCGCCCGGGAAGAGGCTTGGGCGGCAGCCAGAACGCTCGCC
GAGGATAAAGCCCGGGCGCAAGCGATGCGTGATGCTACGCGGAGGAAGCACGCCGAGGAG
AGCGAAGATGTAGGCAGGGCCGCCGCTGCCACCACTGCTGCTGCTGCTTCGCCGGGCGAG
ACAGGAGGCGCGCCGAGCCGTGATGGCGAGGGTGGCGCGGAGGGTGTTACTTCTCCCAGC
GCGGCGGCGGCGGCGGCAGCGGCGGCAGGGACGGGGATGATGGAGGCGGATACGGGAAGT
GTGGGGTGGAGAAGTTTTTTTTCTAGTCGAAGACAAGAGGGGGCTGCGGCGCCTTCGGTT
GCGTCTAGCGTTACCTCAAGCCAGGTAAGCACCATCGCGGACCTCGCGCGAGCAGCTCTT
CCCCCGGGAGTCGCCGCGCAATCGACCTCGACGCGGCGCGCCGCGCACCCCCACGACTTC
CATCGAATAAGAATCCCTCGGAAGCCTCGCGGGAATGGTGGCCCTACGGGCGTCCCGCCT
CAGCCCCCGCCGCCAGAGTGCGCGGCTTGCCTAGGC
>NODE_14148_length_1476_cov_2.449038_g11328_i0
GGTCGGTACACACAGTACAGGCTGCCGTGGTCGACGGCATCACCGCCACACGACACACGA
AATGCGCCATGTACGGCTGCAAGTGGGATCTACCAGGAATGGGCGGAGCCAGGTTTTGCG
CTGGGCACGAAGAGGAGTATGGGCATCTCTGCGCTGTCACGACACCAACAATGTGCCAAA
GTCCGCACCAGCCTAACAGACTGACGTGTCAGCACCATTCATCAATGGAAGATACGCTGT
TAAACCACCATTCGTTGGGAGGATGGCACGTCACCCAACAGGCTCTGGCAGAAGGCGACA
CACCAGATACTCCGAACATACGCTTCCTGAGAAGCATGTTCTCCAGGAGGAATAGTTTCG
GACACCTGGTGGCGAGCTACAGCTGCGGGATAGTGGCAGGCATAGCTCCCCTGTGGGAAG
CGGAGGGTTCCAAGGAGGTCTCTGATGGCCTCAACGAGATATGGAAAGATCAGTTGTTCC
GCCCTGAGATACTGTTCTACGACCTAGCCTGCAGACGACGCCGCTATCTCCTAAGCCACC
CAGACGAAGGGTGGAGGGGGACGCTGAACTACGTCGACAGGTTTCACTTCGTTAACCACA
ACGAGACTGACTGCAATCAGTTCTGCAACCCGGAGAAGAAGGACAACCCTCTGTTGTGGC
ACACCAACGGTAACGGCCGACACGTCTTCAACTGGAACTCAAGCATGGCCGAAAGCAACA
ACGCCTTCATCGCCGGTTTGGGGCACATTGTCAAGAAGATGCCACGGTCGCTTGGCTACT
TTCTTCTGACAACAAACATAATCATCCAGAACGAGCTCTTATTGGCGGGGAAGTTATCAG
GACAAGACCCCATGTTCAACACATGATACCCCATGTTCTACACATGAGACGTTCTTCATA
GAGAGATTGTACTTGCCGATCAAACACAAAAGGGTATGCCGTACCTGGAATAGTGTATAC
AAATGTATATGTCCTTGAACGACGAAAACAATGTTACGTTAGGTACATGCAGCAACCCTG
GTAAAGAAGCGGCGTAAGCCTTGGGATGGTGAGGACGTCCTACTGACTTACATAGAGGGG
GCTTGATGTATAGTTATCGTACAAGATAAAGGGTGACGGATGACGGAGTAACTTAAATAA
TGAGTGGGTGGGATGAAACGCGAAGTGACAACAGAGGAGCCTTAGTGGAGGCGTTGGTGG
AGGGAAGTGATACGTGTTCACAGAAGGACCTACTCGAGGTGCACGTCGTCATTGAAAATA
CAAAATAGTGGTTGTACTTAGTCGTGGAGGGGGTTGTGAGGGAGGGGACACCATCGGAAG
GCTGGCTGGGTGGTGGTCGAACCCTACACCTTGTTGGATTGTCGAACACAAACCCAACTA
TGTATTACAAACTTAGCATGAGTTTTAGTGGGATTACTTGTTTTGTTATACTCGTAGATA
TCACGTCTTGCATACTCGATTTTAGTAGAATCTAAG
>NODE_14149_length_1475_cov_311.030670_g11329_i0
GCAGTTGACGATAGGTGCTGAAGCGGAACACCACCATGGCGGATGCTAACAGTACGGCTG
GTGCCGAAGAGTTGGAGCCCGAACAAGAGAGCTCCATGGGCGGCGTCACGTACTTGTGCG
GAGACTGTGGATCGGACAACCTGATCAAGGCGAAAGACCCCATCCAGTGCCGGCAGTGCG
GCTACCGCATCATGTACAAGAAGCGCACCAAGCGATTAATTCAATTTGAAGCTCGATGAG
GAAGGTTGCGGACCCGACGGCGTTTTTTGGACGAGGAACTCTCGAGGCTGCAACAGCGGC
AGCAGCAGCGGGGGCAGCAGCAGCGGGGGCAGCAGCAGCGGCGGCAGCGGCGGCGGCGGC
AGCAGCAGTCGACTCTGCGGAACAGGACTCGTAGCACCTCGGCATCGTAGTGTCCCGGGT
GCTGTTGCTATTTATAGGCTTCCGGCCATGGTGGTTTTGAGGCGGCAACTACGGTTGAAA
CTCAGCGGTATGTTGGGTACGGCGGTCGCAAGGGATGGGGGTACAGCCTGGCAAGGAAGA
AAACTACGTATGTTGTTACCAGCTACCTGTTGTCGGTTGTAGACCTACGTAGAGCAGCAG
ATGGTGGAGACGCTCGGTGTGTCGTTTTCTGCTCGGTGTGACTTTGCCGGCAAAAGGAAG
GAAACGTTCACGCCAAACGGAGGAGTGTTTTATATGTGCTTGTAGAGCAGCAACAGCAGC
AGTAGCAAGCACCAGGGAGGTAAAAACAGAGCTCGACCGCGCAGCTATTGTGGCACCACG
GTTTGCGGCTAAAAATACGACACGACGGTCTCCTGCTAAATATAACCGGCAAACAAATGT
GACGCTTCGTGCTCGCAGCTTTCTGATTGGTCAATACATGAACGTTTATCGCTGCCGGCG
GTTTCGCCCTCAAGACACGAGAAGCAAAAACGTGCCCGTCTCAGTTTTTTTAAGATCAAC
CGGTCAATCGTCAATCGTGGGGCCGAATTGAACCACCGAGACCGTTTTGATAATCAAAAC
AGCGCAACAATCAGCTTACAAATATTGCTCAACGAATCACTTGATTGACCACCTGACACG
ATATGCCAGCATATACCTGGTGGTTCTGTCTGTATCGAGAACCATAATCCCATGCTTCGA
TGTACCGTGTTGATATATGTCTCACGACATGGGGTTGCTTGCGTTTTTTGTCGCGCGCAT
GTAATTTATGATGCGTATCATGCTGTGCTATCGTAGAAGAAGGAGGCCGATCACCACCGG
CCCATGTAATCTTCAATCTTGTACACCTCGGACAGATCAGATACGACAATTCCCGCGCCA
TGGATCTATAACCAGTAGACCTTTCAAGGCAGATTTATTCCCGATCTTGTGTGATCTTAG
CTCATGTTGCCGGGTGGGAGCCGTATATCCTGCATGGCCTACGGCACGTAGCACATTGCT
TGTACTTCCTGGGTTGGACCTGTACTATTGCGGGG
>NODE_14150_length_1475_cov_31.442939_g11330_i0
GTCGCGGTGAATGGAGGAGGCAGGAGCCCGACGCTGCCGATGACCGTGTTCACGAGGGGA
GAAGCGTTGCAGGACACTTACAACCCTTTGTTGTTCGGCTGCCGCAGCGTGGAGAACTAT
GAGCGCATCCGGTTTATTGACGAGGGGGCTTATGGAAAGGTGTACTGCGCGTTGAACAAG
CTCACCGGAGAGGTGGTGGCCCTCAAGCAGGTGAAACTGTCGAGGGATAACCTGAAGGAA
GGCTTTCCCATCACGGCGCTGAGGGAGACTAACGTCCTCCTCAGCCTCCACAACCCCAAC
ATCGTGCGCGTCCTGGAGATGGTCATCGGCTCGACCCTGGACAAGGTGTACATGGTCATG
GAGTACTTCGACCACGACCTCAAGTCGGTGATGCGGCACCTTCGGGAGGAGAAGCGCTGT
TTTACCTTGGGGCAGGTGAAGAGCCTCGTGCTCCAGCTCCTTTCAGCAGTGGAATACATG
CACCGACATTGGTACATCCACCGCGACCTCAAGACGTCCAACCTCCTCTACAATCATCAG
GGAAAGCTGGCGGTGTGTGACTTCGGCCTGGCGAGAAAGTACGAGGAGCCCATCCGACCG
TACACGTCGAATGTCGTCACGCAGTGGTATCGCTGCCCCGAGCTCCTCCTCGGCGAGAAA
ATGTATAGTACGGGCGTCGACACTTGGAGTGTGGGGTGCATATTCGGGGAGCTTGTTAAG
GGGTCTCCTATGTTTCAGGGTAAGACGGAAATCGACCAGCTCGCGAAGATGTTCGGTGTG
CTAGGGTCCCCTACCGAGGACAGGTGGCCGGGATGGTCCAAGCTGCCCCACGCGAAGAAG
GTTGCGTGGCGACAAGGACCAGAGAACCAGCTCAGGGCGACGTTCCCCACTACCGGCTTC
AGTGGGCAAGCTTCCATCAGCACGCAGGGCCTGGACCTGCTGAACGGCCTGCTCGCTCTC
GACCCGGCGCAGCGAACCTCAGCATCAGACGCCCTGGGGCACTGGTGGTTCACCTCGGAA
AAACCGGCGCCCACGCCCGTGGGCGAGATGCCACAGGTAGACTCGAAGCTGGACACGTAC
ATCAACGACGCGCTGGCGAAGTGGTCGAAGGCGCAGATCGGCAAGCAGAGCACGCGAGGA
GGCGTTTCTCCTCCTCCCCAGTTTCGACCGCAGCAGCACCTCCCCAAGCAGCAGCCGCAG
CAGCAGCCGCTGAGGCCGCAACAACGGCATCAGCACCCACAGCTGCTCCTGCAGCAGCAG
CAGCGATTGGCCGCTAAAAGACTGGCAAAGAAGTAAAAGAAAGGAAATAAGAGCAAGCAA
GCTATAGCTAGCTAGCAAGCAAGCGCATCAATCAATCAGCACCCGGCAGCTGCTCCTGCT
TCTGCTGCAAGCAGCAGTAGCAGCAGCAACAGCAGTAAAACGATTGGCCGTCAAAATAAA
GGCGAAAAAGTAGATGAAAAGGAACGGAAAGAGGA
>NODE_14151_length_1475_cov_20.474322_g11331_i0
GAGCAGGTGGTTTTATTCGTGTGCGTTCACCCCCCCCCCCTGCCTTTATGCGTGCGACAA
GGGCGTATCATAGCTCTTCCAAGTGGATTGTGTACACGTATATATCAGCAATTTTCGTCC
CCGGCATCCTGTACGTAGATTGGCGGCGTTGGTATCGCGACTGGTGGCGTTATGGCGAAG
CCCGCTATCATTCCGACACCAGCCGAACGGTATCATCCCATCTAAATGTGTCATCTAAAT
GTGTGAAGAAGTTAATTGTAGATTTGTCTTTTTTTGTTGGGTGTGTTATTTGTTGATTTG
TGTTATTGGTACGTACGTACTCGTAGGTGTGTTGAATACGTTCTCCTTCTCTTTTTTTTT
TTTTTTTTTTCCCTTGCATCCGAAAGATGCATTTTCCAGCCTACGCATGTTACACATTCC
AGCAGACTTTTTTGGGAGTTTGACAAGGTGTAGCGGCGGTACATGAGTATAATGAAGCTT
CCGGGCTTATTATCGTTTTATCAATAGGTTTTTCCACCTCCTAAACGCACAGGGCTCTAC
AGCGTCATTTTTGTTTTCCGCTGTTGCTTTTTCCGCCCTTGTTTTGTGTGGGTTTTTTGT
TGGGCAAACCGTCCCCCTCCCCTCGTTTTTTGTTACTCTATGTTTGGTGGTGGACCGTTG
CCGGGCCGTGTTGGTTGCTGTAAGCTGTTCTATGTAGTTCTCCCTTATAAGTCGTTCCCG
TTGCGTGAGGATGTGTGTCCCTATTATGTAGTTCCCGGTCTAGAATGGGTTGGTTGATTT
GTTTTCTCTTTCCCGTGGGTCGGGGAATTGCGTCGGCGTGAGGTCGCTGCCTCGGGGGAT
CGAGTGTGTGAAGGGTAGTAGAATTGAAGAAGCCGCTCTTGCATCCATCCGCACGTCGGA
TAGATCATTTACAGATCATCTACGGATAGATCATCTAGATCATCTGGGTTATCTAGATCC
TGACTTGCCGTTATGAGATGTTGTGCAGGATATGTATACGTAATACAGATCTAACCCAGG
AAGCGTGTCCTAGGTAACGAAGATTACGGTATACGGCTCCCACCCGAAAACTTGAGCTAG
ATCATGCGGATCATACAGATCATACAGATCATACAGATCATACAGATCAGGAGTATATTT
GCCCTGAAATGTCTAGATGATGAAGTGGGAATGATCTGTCAGCGATCTGTCTGAGGGGTG
CATGTAGCTGAAGGGAGGAGTGTGACCCAGGCATTTACGAGCTAAAAAAAAAAAAAACAC
CAGCTCTAGAAGTCGGCAGGGTTTGTGGAGTGAGAGGACGAGAAACCTTTAAATTGGTGG
ACGTAGACAAGTATCATGTACGGAGCATGTATCAAAAAGCGAACATAGACAAAGGAAATA
TTTTGGGAGGCACGGTGTTAGAGTTCCCGGTGTTTGGAGGCGTTCACGCGGAAACCGAGG
AGAGGGGAGGTTAAGCTGACGGTGGCAGGCGGCCG
>NODE_14152_length_1475_cov_13.334522_g11332_i0
TCCCTTTCCGCAAAACACACGAAGACGAGCACGAGCATCTTCGCAATTGTGACAAACAAC
AAGAACTGAGGCAGAAGTCACACAGTCAGACAAACCGACAAACAGACAGACATCATCGGC
AAAGGCACCACCCAGCGACGAGTTCGCGCTTCGCGCTCACGGCCTCCGGCGGATCCTGCG
GAGGGCTAATTTCATTTCTGCACCTTGTGGGTCCTTTCTATCTGGATCAAGAAAATCAGT
GGGTGCCTGTTAAGTACTGAGACGAAACCATGCGATTCGGTTACGTGCTTTTCGGGCTGG
TGACGCTGGCGTCCGTGCATACTTCGAGCGGCCAAGAAACATGCGATAACGGCTTGGCTG
GAATCCAGACCGAAGACATCTGCTGCGATTTGGACTGCGTGACATGCGGAGGAAGCGGTT
GCGGTGCGCGGATGGGCGGAGCGGCCAGTTGCTGCGTTGGCACCATCACGAGGGGTGGCA
TGCCGTGCAGCGAAACCATGGAGGCGCCGTGCATCGTCGACGATGTAGAAATGTGCAGCA
ACGGCCTTACAGGAATCCAGAATGGCGACGTCTGCTGCGATGTTGCCTGTGGCGAGTGCG
GGGGAGGCGGCTGCGCCGGACGTCCGGGTGGTTCGGATAACTGCTGCACCAGCCGAATCA
GGGAATTTGATATGATGTGCAGCGACACCGAGGCGGCGCCGTGCATCATCGACAACGACT
CCATGTGCGAGAACGGCGTTCCTGGAGTACAGAGTGGCGACGTCTGCTGCGAAGCATCCT
GCGAGACATGCGGAGGAGGCGGTTGCGCCAGACGACCGGGCGGTGCGTCCGCCTGCTGCT
CCAGCCGGATCAGGGAAAGCGGAGACATGTGCGGCACCACCATGGAGGCGCCGTGCATCA
TCGATGCTCCGACACCGGCGCCGACGGAAATGCCCACGCCAATGCCCACGCCAGCTCCCA
CGCCAATGCCCACGCCAGCTCCCACGCCAATGCCCACGCCAGCTCCCACGCCAGCTCCCA
CGCCAGCTCCCACGCCAATGCCAGTAAATATGTGCAGCAACGGTTTCCCTGGCTTTCAAA
CGGGCACCATCTGCTGCGAGGCGCAGTGCGGAGGATGCGGAGGAGCAGGTTGCGGCGGGC
TACCCGGCGGACAGGATTCCTGCTGCACAGGCCCAATCGGGGCCAGTGGCGCAATGTGCA
GCATGACTATGGCGGCGCCGTGCATCGTCGACAATGGGCCCGCTTAGACTTCGCCGACCT
CGTCCACGGATTCCCGGGATCTACAACTGCACCCCCGCCGAGTTCCACACCTCCCACAAT
CGTCATTGATATTGGTGGCGTAGGTGACGAGTACCCCTGCGAGACGTCGTGCAATAGAAC
ACAGAGATCAATTTGGGCACCGGGATAAATATGCCAGGGGGTGAAATGGAGCATACGCGG
ATGCCACCTTGCCACTACCGCAAAGGCAGTCTTGC
>NODE_14153_length_1475_cov_3.115549_g11333_i0
GTCGCTGGTAGTGCCTATCGACCAAATATCTTCCAGCTAAGAGAGTAAAAAAAACAACGC
TGTACGCTTGCTCTACTTCAGATAATCAGGGATGCGATTCTTCCACTGGGCAGATCCGCA
CGTCAACAGGGCCGGATTCGGTCGGTGTCTGACTGACAGGCGCTGTTTCCATACACCACT
CTGGGCATAATTCCTTGTCCCATACTTCACCCATCGGAGCAGTGCCAGGGAAGGCCGATA
CATTGTTGCATACGATATTAGGCCTTGGCTGAACGTGCAGTGGTAGCAAGGACGAAGGGC
AGTCCGTGCACATCTGAAACGTATCTGGGACCGTCGCGCTCCCCTTCGTGACTTCGCGTT
CGATCCCGGAGTCGGCGTACAACGCCTCTTTTGTTCCCACAGCCTTACCGACTAAAATGT
TGGAAATCATCTCAGTCATCGTAGAATGCACCAGCTTGGATCCATGATACGTTTCCACGC
TAGATCTTGTAGACACGTAGTGAAGGTGTTGGTTTCCACCGTACCAGCGTTTTCCCCCCT
TTGTGTACTCGTTTTCGAAGAGCTTCGACTGATACATCGGGAAAACACTCATGAACGTTG
TCCGAGGATCCTTGTCCTGGTAGGCAGACATTTTTTCATAGCCGCAGTCGCTGCCATCAT
GTTTCCTTAGGTAGCTCATGCCGATATCCTTCAAACTCGTTCTTGTCGGATTTTCTTGGT
CCCAGTACGCCCCTAATCCTGCCATGTGTTCCACGATCAAGAGGATGCCACGCCAGCTGG
CAGGCAACGCTCCCATCATCACCTCGATCGCCAAATTGCCGGCAGTGTTTCGGTTACCAA
GACCAGAAGGAGCGAAGATGACCGATGGCCAGTGGGTTCCTTCCTGAAATATTTCCCATT
CTAGGAACTTCTTGCAGGAGTGGACGAATGTGCCGGTGCTTCCGCTTTTGAGCTTCTCGT
TGTTGCAAACGGTGGCATCTTGCACACCTGTAATAGTATGCAAGCGAAAGTCCTGGTACG
TCAGGCGAAGGTTGCCGATCTGGATGTCGGCGTAGCCCCAACACTTTCCAATGGCGCTGC
TCTTCAAATTGTCCTTCTGCCCTTGCGCCAACGCCATATCCACAAGATTCAGGAAAACCC
CGCGCTGTACTGACCCTCCAAGAATCAAAATCCACGTGGGTTCCTTTTTATTCGCCAGAA
TCATGAGGTCTTCGAAGGAGGACGTGTCATACACGCACGACTTGGGTTGGAACACCCACC
CGTTCCTCATCACCCCGTGCGACGCGCTGGCAAGGTTGGACGACAGCCACGTGCCAGGTC
GCCAGAAGCTTCTTGCAATTTCTTCTTCCTCCGTGCCACACACCGGAAGTGCGTCGATGT
TGAGGGATGGTTCACCCTGAATGCTCAACGTGAAGGGACTCCCGACGATGGGCACGCCTT
CGTCCTGCGTTTTCTGCGTCACCACTTCTATGTGC
>NODE_14154_length_1475_cov_3.069187_g11334_i0
GCGTGGTGTGTTCGTCGTGCGCTCCCTGTCCTCAAACGTACACACAACAGCACTCGTACG
GGTTGGTACGCGAGGGCCTAAAAATATACAAAAATAAAACCCGGACGCACCAAAAGCCGA
CCGAGAAGACGCCGTGGCAGGAGGCCTCATTTAACGCCCGCAGCGTACCCCCGCTCGCGG
ACACGGCTTCTACGAACAGTATCAACACATGCACTGATGTGCCAACATATTATTAAGCAC
TAAAGTTATCTCCAAACGCTACAATTACGGACATCTCCAAAAGCTATCATACGGTCATTA
TCGTGTGTGAAGTTATGTCCAAAAACTATCATACGGTCATTATCGTGTGTGAAGTTATGT
CCAAAAGCTATCATACGGTCCTTATCGTGTGTGAAGTTATCTCAAAACGTATCATACGGT
CATCATCGTGTGTGAAGTTATGTCCAAAAGCTATAATACGGTCATTATCGTGTGTGAAGT
TACCTCCCAAAGCTATAGTACGGTCATTATCGTGGACAGCGCTGAAGAATCACGCTGAAC
CACGTACCAGTAGGAACGAGAACCAACACGCGGCGACGACTGATGTCCATGGATGGTCCC
ACGGTCTGCCGAACCTCCACACTACAAAAACACATCGCCGGTTAGAACAAGTAACGGCGT
CATTCGAGACTACCAGCCAAATGCAGTCAAAAGCAGTTAAATGTCCAGGGCATAAGGATG
ACGAAGGCTCCCGTGAAATGCAGTGAAATGTCCAGATCTCCAAGCCCCCAGTCAAACTTC
CAGGGCGTAAGGATGACGAAACCCTCAGTCGAATGTCCAGGGTGTAAGGATGACGAGGGT
CACCGGTAGTAGTAGCCGAACAGCTCTCGGTCCAGAACCGCCGCCACAGCGTGGCCGAGC
GACAGCAAGGCCTTCTGGAGCCCCATCACAGATATCACCGCGGTGTTGATCCGGAGGATA
GACTCCAGCTCCGAGTCAGGAAACTCTCCCCTCTCAAGAAAGACTTGGATGAACCTCACG
AAATCGGTGTTGATTCTCGAGTCTAGACGTATGGCCTCCGCGTGAACATCAAGTAGGTGC
GTGCCGTGGTTGCTCATACTCTCGTCCACATCATCCCCGACAGAAAGCGTCTCCGACTGG
CCGAAGCTTTCGAACGCGTCCCTGGCATCTTCTAGCCCGATCTTGAGCAGCTGCACGAGA
GACGACAGGTGACTTCCGAGCTCGTCCAGCTCCTGTCGCCAGCTCGTGGATCGGTCCTCA
GACACGGCGATCGCTGCCTTCGACATCAGAGTCAACGCACGCAGAAGCTCTTCCTGAGCG
GACACCATCCCTTCGTACGCAGACGCGGGGAAAGGCTTGTACCACAGCTGGGGCTCCAGC
TCGGCGAGAGGAAGGAACTGCTTCTGAAGGGCGAGAGCTGTCACCATCTTTTGGATGAAT
TCCTCGCGTTTTCTCCGATGCCCCTGTGGTGTCCC
>NODE_14155_length_1474_cov_7105.604568_g11335_i0
GGGAAATCCGGGAGGAGTAAAGGACGAGGAGTGAGAGGTTTCGGCAGAGCCCACAGGCAC
CCACGTGAGGAGGAGCCCGGCTGTTCAAGATGGTTGCCATGCGCCAGTACCAGGTGGTGG
GTCGCAAGGCCCCCACGGACAAGGAGCCTAACCCGCCCGTGTACCGGATGAAGGTCTTCG
CGCCCAACGAGGTCACGGGGGCTTCCCAGTTCTGGTACCTTATGCACCAGATGCGTAAGA
TGAAGAAGACCACGGGAGAGATCCTCGACATCATCGAGATCACGGAGAAGAACGCCCGCA
TCATCAAGAACTACGGCATCTGGCTGCGCTACGACTCCCGCTCCGGCACGCACAACATGT
ACCGCGAGTACAGGGACCTTACCCTGACCGGCGCCGTGGACCAGATGTTCTCGGAGATGG
CGGGTCGCCACCGTTGCCGCCCTCGCTCGATCCAGATCATCCGCACGGGAATCGTGGCGG
CGAAGGACACCAAGCGTCCCGACGTCCAGCAGTTCCACAACGCGAATATCAAGTTCCCGC
TCACGCACCGGCTGCCGCGCGCGCCCAAGAAGAAGTTCAGGACTACCTTCAAGGCGTCGC
GTCCCACGACCTTCTTGGGCTAAACTCTTGTAGTTTTGCACACAGAAGGAGGGGGTCAAG
GATGCTGCCCGGAAGGGGAGGGGAGGGTCGGGGGGGGTAAAGGCAGGAAGCGCGAGCAGA
ATGCTCTGTTCTGACCTCCCTCCCCCCTTCAGCGTTTTTCTGCTGTCGCACATCAAAAGT
CAAGCCTGAAGTATTTCGCGCTCTTTTTTTGTTTTCCCCTTGGGTTTGTGGAAGAGAGGG
AGGCGTTTGTTTTGGGTCTAACCATGGCCCACTCTCTGGCCGGTGCCTACGGTCTTGAGG
TGGACATGGAAGGCGTGTTGGTGGGTTGCTATTGCTACTCGCGGGTGTCGCTTTGCCCTC
TTTAAGAGAGGGAAAGGTAGCACTGCACGTTAAACGCTTTTGGTGGTCGGTGGTTGGGGA
CGCACGGGCGGGGTCGGGGGACGGGTGGGGTTGTCGGCGAGAGCTGACGTCCAACTTACT
ACAAAAATAATAAAACAAAAAAAACAAATGTCACGTTGAGTTCTCACATCCTTCGGGTGG
CCTTTCTCTTCTGTGCATGACGATCGTACACGGATCAGGCTGCTTCGGTCTGGTGGACCT
CGTGGCTGATGGACGTCCCGCCGTTTTACGGGTCGCTGCGCCGACGGAAGAGTTTTTACG
CATGTTTCATCTTGTAGTCGGTTTGTGTTGCTGCTGATGGATACGTTTACGTTCATCCTC
CCACCGCGCTGCTGAACATGACGCGGCTCTCCCATCTCGGGGGGACACATGGCCGGCGTT
GATTCTTGTGTTATTTCCACCACGCAGATGCGGAAACCATGCGGGTATTATGCGTCCTAG
ACAACGACACCAAAAACTGTACCCAAACTGTCCC
>NODE_14156_length_1474_cov_3867.357602_g11336_i0
GACCCGGACCTGCCGTCGCATCGCGTGACGACTCGCCCGATAACTTCCCAAGCTCAGCCT
CCCCACCCTCCTCTCGTTATCTGTCTCCTTCTCTTCCTGCCTCAATAACACCATGCGCGA
GTGCATCTCCATCCACATTGGCCAGGCCGGCATCCAGACCGGCAACGCTTGCTGGGAACT
CTACTGCCTGGAGCATGGCATCCAGCCCGATGGCCAGATGCCCTCGGACAAGACCATCGG
CGGTGGCGATGACGCCTTCAACACCTTCTTCTCCGAGACCGGCGCCGGCAAGCACGTGCC
TCGCGCGGTGTACGTGGACCTGGAGCCCACGGTGTGCGACGAAGTTCGCACCGGCACGTA
CCGCCAGCTGTACCACCCGGAGCAGATCATATCGGGCAAGGAGGACGCGGCCAACAACTA
CGCCCGCGGACACTACACCATCGGCAAGGAGATCGTGGACCTCGTGCTAGACCGCATCCG
CAAGCTGGCGGACAACTGCACGGGGCTGCAGGGCTTCCTGGTGTTCCACGCGACCGGAGG
CGGGACCGGGTCGGGCCTGGGGTCGCTGCTCCTGGAGCGTCTGTCGGTGGACTACGGGCG
CAAGTCGAAGCTGTCCTTCGCCATCACGCCCGCTCCGCAGGTGGCCACGGCGGTGGTGGA
GCCGTACAACTCTGTGCTGTCGACGCACGCCCTGCTGGAGCACACGGACTGCACGTTCTG
CCTGGACAACGAGGCGCTGTACGACGTGTGCCGCCGCAACCTGGACATCGAGCGGCCCAC
GTACACCAACCTGAACCGCCTGGTGGCGCAGGTGATCTCGTCGCTGACGGCCTCGCTGCG
CTTCGACGGCGCCCTGAACGTGGACGTGACGGAGTTCCAGACCAACCTGGTGCCGTACCC
CCGCATCCACTTCATGCTCACCTCGTACGCGCCCATCATCTCGGCGGAGAAGGCCTACCA
CGAGCAGCTGTCGGTGGCCGAGATCACCAACTCGGTGTTCGAGCCCGCCGGCATGATGAC
CAAGTGCGACCCCCGCCACGGCAAGTACATGGCGTGCTGCCTCATGTACCGCGGCGACGT
GGTGCCCAAGGACGTCAACGCCGCCGTGGCCACCATCAAGACCAAGCGCACCATCCAGTT
CGTCGACTGGTGCCCCACCGGCTTCAAGTGCGGCATCAACTACCAGCCGCCCACGGTCGT
GCCCGGCGGGGACCTCGCCCGCGTGCAGCGCGCCGTGTGCATGGTGGCCAACACCACCGC
TATCGCCGAGGCCCTCTCGCGCATCGACCACAAGTTCGACCTCATGTACGCCAAGCGCGC
CTTCGTGCACTGGTACGTGGGCGAGGGCATGGAGGAGGGAGAGTTCTCCGAGGCTCGTGA
GGACCTTGCCGCGCTGGAGAAGGACTACGAAGAGGTCGGCGCCGAGACGGCCGAGGGAGA
GGGCGAGGAGGAGGACTTCGGCGAGGAGTACTAA
>NODE_14157_length_1474_cov_2809.902213_g11337_i0
CTGGCGGTCGAGTAGATCATTTGTGCGGGGTGGAGAACCTTTGCTCCGCACAAGGGGAAT
GGTCGTATCACGTAGTGTTAATATGGTAAGGCATCCGCGAGGCAGTTACATAGTAAAACC
CATTGCTGTCTCCGGAAGTGGCCACACCAGAAATTAAATTAACTCATTGAAGCTGTCGTC
CATATGCAAGTCCGCCTCAGAGGCGGTTCTTAGCAGGATGCAGCTCACCCTCCATGCGAC
TCGCCCAATACCTCACGGCGCTTCGCGCTTGGTGCAAGCAATGTCTGCCTGGTTGGTGAA
AACCCAACGTGCTCCGTCCCGGCATTGTAGGGATGCGAGGGTCTATGGTCATATGACTAC
GGCCGTGCACGACATGAGTACACCCCCCCCCCCCCACCCCCTCTCCTTGTCGGTTGCAAA
ATGAGGCGGGGGTAGAGGGGAGGGGCACACGGCTCGTCCGTCCGTCTGGCGACAACAAGC
AGTGTCAGAGATGAAAATTGACACACTGCACATTTTTGAATACGTGGAAAGTCTGGTGAG
CTTGAGCTTGATTTTACCAATCCTCCAGAGGATGGGGGAAAAAAAACACACACACACACA
CACGCAAACACACAAACACCTTTTTGGGGCTGCTTGCTGCTGTGCTCGCAGAGATGAAAG
CAAAAAACAAACACAGGCAGATCGCTGGCGGGAGCGGAGGGAGGTGGCAGGCAGGGTGTC
GATGCGCGTGTGGTTCGGCGTGGGCGGGCCTGGTCTTGCCTGGCCGAGTATTGTGATGTT
TGTCCTTCTTGCTTGCAGCCACGGCTTTTGCTTGACGCCGTTTTTTTATTCATTATAGGC
CAAGAAAGGCCGGGCCGGGCCAATTAATCGCTTTTTTTGGAGCTGCACGCACATTTTGGA
GGCCAAAAAATACTTGCATATTTTTTTTTCTTCAAGTTGGGCCATTTTTTGTATGTTCGA
AGTTTTCACCTCACCTCGGACAGGTCATCGACAGATGGACCATTCACACTTGATGATCTA
GCTCTTTCAGGGAAGACAGATTCCTGATCTGTATGATCTGTATTATCTGTATGATCTAGC
TCATGCTGCCGGGTGGGAGCCGTAAAATCTTCAATACCTAGGACATGTTTCCTGGGTTGC
ACCTGTACTATATAGCTACTGCACAACAGCTCAGAACGGCAGGCTAGTATCTAGATGATC
TATATATGTAGAAGATCTATCTGTGGATCATATGTCTGTAGATCATCTATCTGTAGATGA
TCTATCCAACGTATGGAAGGTTTGGAGTCGGGAGGGTGCGCGGGGGGGGTGCGAAATGCC
CTCAATTCTTGGAGTTAATAAATCTGCGAGAGGTGCGAAGTGCTCAATTCTTGTGTTCGG
AGATCTGTGAAAGGAGTTCCGAGGTTCGTCTTCATGATAATTGCCCTAAGGCCCTCGGTT
GTTTTGGTCGAACTCCATGGACAACCCCCCCCCC
>NODE_14158_length_1474_cov_649.013562_g11338_i0
GGCGGGGGGGTGTACTCATGTCGTGCACGGCCGTAGTCGTATGACCATGCCGAGGGGAGG
GGGGGGGGGGGGGTTCCGGAGGTGGAGGGGCTTCTCGTTGCTTGCCTTGCCGCTTTTCGT
CTATCATAGCGACGATGCTTTAAAATCTATCACACGGTCATGTTTTTTTGTTGGGGCTGT
GGGTTGGGGCTCTGCTTTTGTCGTACACACGTATGGTAAGAGGGTGTCCTCCTCATCTTC
TCTTCCCCCCCCCCCTCCCCTCTTCTCCCCGAACTCTCCCCTCCTCCGCCGACAATGCAT
GGAGAGGAGAACGCCTGGCGCATTGATGGAAACCCTGTCGCGTTTATTGTGCGTCTATTT
TGTGGTTGATTTTTTTTATCACGGGGCGAGTAAATAAAAACGAATAAAGACGCGCGTGAG
TCTGGCGTGAATAAAAAAAAAGTAGTCAGGACTAGATACGTATCGTGTGGTTTTCCTAGA
GATGTGCGGACGCCGGACCTAGCCGGGAACGAGCGGTATCCGTCACTGACGTGAGTTGCG
CTTGGGGTATGATACAGCGGTATCATAGCGGGCTCGAAGTACTTCTGTCTTTTTTTCTTT
TCTTTTTTTTGTCTTTTCTCGCATCGTACGTACGTGCTGAGGAGTCCTACTTACGTAGTC
TTGAGCTGTTTGTCGATACGAGTAGCCTTGGACTGTCCGTCGGTAAGCAGCCTTGGGTTG
CTCGTCGGTAACCAGCCTTAAGCTGTTCGTCGGTAAATAGCCATAGTAAGCGACCTTGGG
CAGCTTGTCGGTACAGGATGAAGAGCGATTCGAAACCGCAACAAAATATGGACCGAAAAT
GACGCCCACCGTGATTTTGGTATCTAGGATGTTTTTCCTCTTCTGTTTTTTTCGTCGCCT
TCTGAGGGATCTAGCTAGCTGTGTCAATCGAGGGCGGCGTCGAGTCAATCGAGGGCAGCG
TCGAGTTGTCGAGTTCACTGGCTATTCCGCAGTAATATCGGGGTACCCAATCAGATCAGT
TCAGGAATGGAACAACAAAATTGAGATACGCAGTAGGACTTACTTGATGCGATGAACTTT
GATTATATAGAAAAAAAGTAGCCCGACTGCTGGCCACTTTCTTCAAGCCTAGCTTCCCAG
CCAGAACAGGGAAATCACAGAAAAATAAATACAACAGGCAGTACTACCCTCGCTTGTCTG
CTTCTAAGTCGTCGGTCGTATGCTTCCTATAGACCACATGGGCGGAGGGGGAGGGGCGGC
GGGGGGGGCAAGGGGAAGGGTTGGAGGAGTTCTTGTCCGGAGGTTTAACGATGGCAGCAG
CGCTCAGTGCGAGTTGGGTGGCTGGCGCGGATTAATCGTGCAGTGCAAGCAACACGCTCA
CGCGGCACGTAAGGTCAACAAGGCAAGGAAGTTATTTTCAGCACAACCCTGGGTTTGGTG
GGCGGCGTAGCGTGGCGTACTACGCCGTTTTCTT
>NODE_14159_length_1474_cov_98.666667_g11339_i0
TCCCTCTCACAGTATATCCGACACTAACGGCGACCCGGAAAGGTGTACTGTTGTAGAGGA
GAGCAAACAGGCCTCGGACCGAAGTCGAGAACGATACTCGGAACGGCCTTAAGAACGGTC
TTCCGAGCCATTTCAGGCCCGGCCTTCGGGGCGGCCTTAGGCACGAGCTTAGGAATGATA
TTCGGGACGGTCTTTTGGGGGTAGTGACGGTCTTTGACGCGGTCTCCGGAGTGGTCTTTC
GAATGTTTCAGGTGTCTTCGAAGCGGTAACCGGAACGGTCTTTCTGGCGAATCGGTTCTC
GGAACAGTCCCCGGAACGACAACCGGAACTGCTCAAACGGAGGTTACAAACTGGCGCCAC
CGCCATTCCTGGCTAAATAATAAAGAGTGATTATTAACAAGTATCCACCTCTGCAGGAAA
TCCTCTCTACTGTCTGAAAGCAACATCGCTGATTACATTACAGTATGTTTCTGCACCGTT
TCTTTTAGCGCCCACAGCCGTTCCGCGAAACGAACCGTTCCTAGAACCGTTCCAAGAATC
GTTCCTAGGAACGGTTTTATCTCAACTGATTATGTTGTCCCATCGCCGCGCCCCCCGCCC
TTCTCGTGCGCAAACCCAACGCCAGACTTTCGAACCGTTTCTGGGAACGGGCTCTATCTC
AACCATTGCAGTCGCACCCGGCGCCATCTAACCGTTCCCAGGAATGGTTCTCGTATCAAC
CACTAATTTTCACACCCAACGCTACGCTTTCGGACCATTCCCAGGAACCGTTCCTTCTCA
ACCACTGTCGAAACATCACCCAACGCTCCCCAGCATTTCCTTCGATTCTTCGAACCGTTC
CCAGGAACGGATCCTTATCAACCACTGTTTTCACACCCAACGCCACGACTTTGAACCACT
ATGTTTCAACCATTGTCCCTTGTCGCACTCCGCGCTTCCCAACCCTTCCTGCGGATTTTC
GAACCGTTCGTAGGAACGGTTCCGTCCCGACAAACCACTGCTGGCACACATAACGCCACG
CCTCTGAAACGTTCTTATGAACGGCAAGGACGGCTTTTAATAACCGTTCCTGAAAGATAT
TCGTAAATAACGGGTTATAAGAACGATTTATCAAAATTATTCCTGAGAACGGTTAAAAAA
CACGACTCTTAAGAACGGTTCCTAAGAACCGTCCCTAGGAACTGTTCTTGAATTTCATGA
AAAATACTCCAAAGAACGGTCCCAAAAAACCGCTCCTAAGATTGATTAATAAAAATGGCT
CCGGACGATGGCTCCTAAGAACTGTTCCTAAGAACTGTTCCTGAGAACAGTTCCTAGGAA
CGGTTCCGTCTCAACCATTGCTGCGCCATCTCTTCCCGCTCCATCTCCTTCGTCCGCACC
GCCTTGTTCCGCTGGAAGTTTGTCGAGTAGCCGCCTTTCGCGTTCGGGTGGATCACCTCC
ATGTCGCTGGCTTTCGCCCCCCCCTCTCCCCCCC
>NODE_14160_length_1474_cov_55.708066_g4682_i1
CAAAATCATGAAGGCTCCCGGGCCGATATCTCCCACCCTTTTGACAGCAAGCCGCGGAGA
GGAGGAGGGAATGGTCGGGGTAATAGGTTCAAAGGGCAGGAGAGTCACATGAAGGAGGCG
GTGGGCGGCGGGGAGCCAGATGAAAGCGGCGTGCTCAGTTGGCATATACAGCAGACGCGT
GCGGTTGTGTATTGCGGCAACATCGGCCTTTCTGTAACCGCGATACCAGCGGTGCCGGCG
AAATAGCGAAGATAATAAGCAGCATTGCTGCATCGTACAAAAACGGCTGGCGTTTCATGA
GAATCGGTTTCAGTTGCCCGTGTCGTGTCAATGAGCATGGGCCACCCAGCGACGCACCCA
AAACGGAGCTCTTGAAAGTGTCCAATCGCTACGGATCAACCACTACCTATCCTACAAGAC
GTACAAGTACACCACAACAACAACAAAAAGGTGCTCATGACTCTAACACGAGAGGCTCCT
CGCTCCCAACTCTTCCCGCTTACAAAAAGAAACGCCGGCCTCTTTATCAGCTAAACCCCT
TGAAAACTGCACCCCCTTCTGGAATAAAAACTACTTGGAATTATAATTGGATAATCATGG
TACTGGTATGAGGGTTAAACCCCGCCAGTTTCAGTGTCGCCCAAGACTCAAAGCGTCGGC
TTACTTCGGCAGCTTTCCGAGGTGGAGAGGCTTGGGGACCTGCATCACGTCAGCCTTCGC
CAAGGCGCTCAAGCTAACAGCCTCCGTCATGAACACGCTGAGGTCCTCCACCCTGTTCAG
CTTGACGAAGAACGGTCCCTTGTCGGTGGTCCACCGGAATGCCTCGTTACCGTTCCATCG
GCTGTCCAACAACTCCCAGGCTGTGACCTCCTTGCACTTCAGCACCGCCTTCAGAGCCCT
CACGATGGGGTCGCTGTCCTCGGTGGATGGCATGTACTTAGGGCTGCCGTCGTCGGGAAC
AGCGTCCTGCCGCTCGTTTTCGCTCTCCAGCTGAGCCATAATGCGCTCCGCTTCTACCTG
AGTTTCGATGTCCAAGTCAATAGCGTCCGGCTCTCTCTCGGCGGCCGTCGGCTCCTCAAC
TGCCTGCAGCCGAAGCAACGAGGCAGTCGAGCTCCTCGTTGCTGCCGCCATCGGGGCCAC
GCCATGGCTGCAGTGTGCAGCCCGGCTTGTCCATCTCGTGTGTGCGCCCACCGGTTGGGA
TGCCGGTGATGCGGGTGCAGGCGCTGCTGCTGTTGCTGCTGCTGCTGCTGCTGCTGCTGC
CGTGCTTGCGGAGGCCGCTGCATGTGATCTTGCGCGAGCTGCCGATGGCAGTGCAACTGT
GCTAAAGCATGCCGCCAGATGGGCTTGTAGGACCACTCCCGCTGCCAAGGAAAGGATTGT
GGCTCTAGCCGCCATGGTAGATCACCTCCTACCTCTCAGCTCACCGCACACTCTCTCTGC
TGCTCTGCCTACTACTGCCTGTGCGGTGCCGAGG
>NODE_14161_length_1474_cov_46.538187_g11340_i0
CACCACCACCGCCACAAGGAGCTATAAAAGGGCGCCAGGGTGCATACACACACAGAGGCG
AACGGGACCGGGCGGCACTGAGCTGAAAAAGTCGGGGGGGCACGAACGGGGCACCAAAAT
AAAAATAAAAATAAAAAACAAAAGGGAGGGAGGAAAGGAAAGGAAAAGAAGGAGGTATTA
CGTAATAATACAGCTACAAATAAGAGTCGCTGCATGTATAAGCTCAACCCCCCTCCCCTT
GTACCACCCAGCAGCATGTTATACGCCAAACGCTGCGCGCTGTTCGCTTTCCGCTGCCAG
CTGTTCTCTCTGCTCTGTGGCCGTTTTGCCTCTCGCTTCCGGGAGAAAAGAAGAAACACA
CAGCCATCCGACCGTTATCCATACTCGTTCTGCTGCTGCTGCCGTTGTTGTTGCTGCTGC
TGCTGCTGCTGCTGCTGCTGAAGAGATCGATAGATCCACCGATTGAGCGAGCGAGCGAGC
GAGCAACCACGCCATCATCGAGCGAGCAGCCTAGCGAGAGCGAGTATAGAGCAGGCCAGC
CGCCGCGGCGGGAACCCAACGCATGCATCAAAAGCACCATGCATCAAAAGCACCATGCAT
CAAATGCATCATGCATCAAAAGCATCATGCATCAAATGCATCATGCATCAAAAGCATCAT
GTAATCAAAAGCATCAAGCGATCATGCACATCAAAAAGGCTCAAAAAGCATCATGGCATC
AAAAGCATCATGCATCAAGAGCATCGTGAACCAAGTACCAAAGCAATCGTGCATCAAGGC
TCATGCATCAAGCAAAATCATGCATCAAGCATCTGCACCAACAAGCCTCATGCCATCAAA
GGCTCAAAAGCATCACGCATCAAGCCTCCAGCCCCAATCGTCAAAAACATAACGCACCAA
GCAAGCCCCAAGCCTCAAATCATCAAAAGCATCACGCATCAAAAAGCGATCGAGCAATCA
AACATCAAGGAATCAAAAAGCATCACCCATCCCGAATGAAAAGCAGCAAACGAGCATCCC
GAACCACACGACAAACCGTTTAACAAGAAGAAAAGAAAAAAAAAAACTCAAAGTCTACGC
GACACCAGAGTCACGAGGTACTTGAGCCCCTTGAGCCAGTCCTTATGGCTCTGCCACACG
GAGTTAGCCAGCCCCTGCTGGATTGCGTTGGCAGCCTTTACGTCGCGTGTCTCTAGACTG
TGGACCAGTTGGCCGACCTTGTCCAGGGTTGCCCTCTCGACTTGTCCGTGCCCCATCTTC
GCGAACAGGACGCCCACCGCCTTCGTCACGTCTCCCAGCATCTTCTTCTCCGAGGGACTG
AGCGCGGTCTCGCTCAGAGCGGCCAGCATGCCGTTCAACGCGGACACCACCGCTTGGCTC
TCCGCATCAGACGGAGGCGGAGGCGGCGGCGCAGCCGCCGCCCCCGCCCCCGCCGCCGCC
GCCCCCCCCGTCGCAGGAGACGCATCAGCCACGC
>NODE_14162_length_1474_cov_41.396146_g8494_i1
ATACCTGATACCAGGTATTTACCCAACGTTTCCATATCATAACAGCAGTACCATAACACT
AGCCCACCCTGATGAGCCGTATATGCAGAAATATGACAAATTCGCGGAAACCCCGATTCC
ACGAGCTAAAACATGAGTCGAAGATGCGGCTCCTCAAAACCCACTCCCACACCTCTGAAC
GGCAAGGCTACGAAGCCGAGCAAGGAACGTCAAAAGAAAGAAACGTTGGAACGAAAGTCA
TGCAGTCATTGTACATAAACTGCCCCCCGGCTCGAGAGCGGGGCTCGGTAGGACTGGTAA
GACCGGAAAACTAAATACTTCAAAATTCCCCGAAACCTGGCCCAATTTTTTTTTCAGAAA
GCGTGTCCTGGGCCACCAATGAGTGGCCCGATTATCCAGACCAGCCCCGGCATTGAGCGG
GGGGGTCGGCAGGACGAATTACGCTAGAATTACCCCCAAATCCGCCCCAGAAAAAATATC
AGAAAGTGGTAAGCGATAAAGAGAAGAAAAACAGTCCGAGCAGTACCATAACACTATTGC
ATGCAGCATTCGCGGCTGACAAAATTCGGGGCGATACATGCTTGACCAGCTCTTTTATCA
CCTTCTTACCTGTCTGTGAGTCTGAGATCGTGAGATCGAAAAAATCCTCGAAACTCATAT
TTACAAGCTGTGTACGAATGTACGTCCGTATAGTATGTAGTATGTATATGGGATGAAGGA
GGAAACGCCTCCCGATGCGCACCTCCTCATTCTCCCTTAATTTACGGTCATTTTTCCCTT
CCATACGAACACAGATCGTGACAACAATTACCAGTCTCTGCACTGATAATGCCTATACAT
CAACTGAACGAACTGGAATAGGAGACAGGGAAGGGCGGGGGGCAGGGGGGAATGGCACGA
GAGAGAGATCCGTCCCACAGGAGTTTCACCCACCTCCCCCGTGAGCGGAAACGGACGAAA
CGCCGAAACGCCAAGATATTACGTACATACTAATGATAATGAACATGCAACACCAAAAAA
CTCTCAGGGTCGATACCTACTATGCTCGAATGTTAGATTCGGGTCTATATCATGCCTACC
GAAATGATAGAGAGCGAATACATAGGCCGACGCCGCGGGGGGAAGCGTGGGACTAGGGGA
GGGGGGTGATCGACGTGATGTGGTCCTCGAATGCTGTGCTCGAATGCTAGCTAGATTTAG
GCCTAGCAGATGTTGCTCGAATCTTAGATTCGGCTATAAAATCGAACGTTAGATTCGGTT
CAAATTTGAACGTTTGATCCGGATCTATCGTTTAGATCGAACGTTAGATCCAGTTCTAGT
AGCTCGGATGTTAAGATTAGCTTCTAGTTCGAATGTTAGATGCGGGTCTGTCATAGGTCG
AATGCTAGATTCGGCTCAATCATAGCTCGTTTACGTGTTAGATTTGGTTCTAGCCCGTAT
ATTAGCTCCCCCCCCCCCCCCCCCCCCCCCAAGG
>NODE_14163_length_1474_cov_26.072805_g11341_i0
GGGGGGAGGAGGATCTGGAAGACCCTTTCATGGACGGAGACCTGGACGTGCACATGGCTA
TCGATGAGCTGCTGGGGATCCGGGGCCCCCTGACGATGCTCGTGCGCAACGTGCTGTGGC
TGCTGGCGTTCCACGGGGCCTATCTCGGGCTGTTCGCTTTCTTTCCGTTTTCGATCGGCG
CAAGCGTTGTTCACGCGGCCTCCAAGTACCTGGACCCCCACGTGCTGGCCAGCCTCGGGG
GGCGGTCGGAGTACTTGGCCTTGCGAGAAGTCGTGCAGAGCTGGTACGTCCTGGCTACGA
CTTCGGAGGAGCAGAACAATACCCTAAGGCTCCCCGATCTGGCGACGATTTGCCTCGGCT
ACATGGTGATGTCTTCGATGGTATTCATGTGGAGGAGCATCATCAACGCGATATCTGACC
GCACCAACTCGCAGATCCTGAGGCGGGCGAGGAAGGCCATGAGGGTCACCGCCGCGGTCG
TCAAGGTGGGGCTCCTGCTGTCGCTGAAGATGCTGCTGCTCCCTCTGCTCCTTGGGACAT
GCCTGGACGCCACTACTCTCGGCCTGTTCGGGTGCACAGGCGAGGCCCGGGCTCGCTTCA
TGGCGCAACACCTCGTCGGGTCGCTGCTGCTGCACTGGGTGCTGGGCATCACGTTCATGC
TCTTCGTGACCGTATCGGTCCTTCAGCTGCGCGAGGTGGTGCACCCGGACCTGCTGTCGC
TCGTCATTCGGCCGCAAGAGCCTCACCCTGACCTCCTGGGCTCTCTCCTGCAGGAATCCG
GCAGAACTCACGCGCAGCGAATGGCCATGAGTCTCGCCATCTACATGGCGCTGGTGGCGC
TGTTCGTGTGGGTGCCGACCAGGCTGGTGGGCCGACTGCTTCCCGGCGTCATGCCCGTAC
GGTTGGAGCTCCGGTACGGCATGCCGCAGCTGCAGATCCCGGTGGAGCTGGTCATCCTCC
ACCTGGCGATGCTGGCGTTCCTGGAGAAGTACCAGAACCGTATCGGAGAGATGCAGCACG
CATGGCTCGTGGCCGCCTGCGACCGTCTGGGGCTGACGCGCGTCGTTCTTCCCCAGCCTA
TCGCCGCCCGCCGCCCCCCCTCTCCCCCCTTCCCTCCACCGCCGCCTCCTCCTCCTCTTA
TTTCCCCTTCCCCTCGACCTTCTCCTACCGCTGTCGGTGGCTGTGCTGGCGGTGTAGGTG
GTGGTGGTGGTGGTACCGCTTCCGCTTCCGCTGCTGCTGCTGCTGCTGCTGCTGCTACTG
CCCCTGCCGTGCGCGGTCGTGGTCGTCCTCGGCGATCACTCCCATCGCCATCATCACCAC
CACCAGCACCACCGTCCTCGCCATCTTCTTCGACGTCGTCGCCCCTGTCCTTCCCGAGGC
CCTGGAAGGGCTGTGATTTGGCCCTCGCCGCCGCCTATGGAGTTGCCGATTTGGACGATG
AGGCGGGACAAGGGCAGGGGCAGGGGACGCGGAG
>NODE_14164_length_1474_cov_17.638116_g11342_i0
CGGCGATGAACACGGGCGGGGCCATCCACCACATGGACGATGTGGAGGCCCAGGAGGGCA
CGAGCTTCGTATCGACTGCCCATGGCATGCAGACGTACGACTCCGTGGCCAGCACCGACC
TCAATGACGGAACCGTCCACGACATCGCCGCCGAAGTGCAGCCCATCGAGCCCCGCAAGT
ACCGGTTCACGCCGACGTCGCGTATGCCCGCGTGGCCGCTGAGGCTCATGCCGCACGCCA
TGTCGGACGTGCAGGGAACCGTGGGGCACAGCTGCGTCGTTACCGCGGTGGCAGTGAAGG
GCAAGTGGCTGAAGGTGCGCGTGCGCGGCGGGAAGGAAGGGTGGATGCAGAGCGAGTACC
CCGACGGAACGGTCACCCTTACCGAATGCGACAGCTACCGACGGCACGAGGAGTGGGGGG
GGCGCAACCACTTCTTCGCCGGGGGGCGGGTAATGATGGGGAGCGACGTGCGGTGGTTCG
TGAGCAGCAACATCACCCTGACCGTGCCCGTCATGCTCTTCACGTGGGAGACGTTCGCCA
GGTTTCCGGTGGCGGGAGGAGGCGTCCTCGGGTCGGTGGGATTGGGGCTGTGGCTGGTTG
CGATGTGGAGCCTGTGGGTGACGGCGCTGACGGACCCGGGGATCATCCCTCCGAACCCTT
CCAACGTTCGGGCGCCCCCACCACAGGGAGAGGCGATCGGGCTGCACGGGTTCAAGTATT
GCGAGACGTGCAATATATTTCGACCACCGCGGTCGAAGCACTGCCACGCGTGCAACAACT
GCGTTGATAGGTTTGACCACCACTGCCCCTGGGTGGGCAGCTGCGTGGCGGTCCGGAACT
ACCGCTATTTTTTTGTGTTCGTGGGCACCACTGTGGTGCTGATATTGTACATGGTGTGCG
TGTTGGTGGCGAGGGTCGTGCTCAGGGTGGTGGTGGGCGGCGACGGGTCTGTTCCGAAAG
CCTTGGAGGTGATTGCTTCAGACCCGGTCGATTTGTTGATGGTCGCGATGGCCCTCCTTG
TGGGGATCCCGCTCCTGAGACTCTGGTGGTACCACGTGCGGACCATCCTCGGGAGGGGGC
AGACGACGAACGAGCACATTCGAGGCGTTTACCGAGATCACCACAACGTTTACCACAAGG
GCTGCGGGCCTAACTCGTGGTCCCTGCTGTGCGCCCGAGCGCCCCGCTCGCGCCTCCCGA
ACCTGTCGGAGGTGGTGCACATCCGCGAGCCCCTTTCCTCCAGCCGGAGAAGCTGCCACG
GCCGACGGTCGCGCGCCTTTTCTTGGATCACGCCCGCGGGAGGGTTCGGCCTGCTGTCCG
GAGACTCCGACGGGGAGTCGGAGCAGAAACAGCGAACAACGTTTTCGCTGCGCGGGGCCG
AAAGCAGCCGGAATAGCAGTTCGGGATCGTTCGCCAGCTCGTTGGAGGGGCTTTCGTGCT
CGGAACAGCCGACGTCGGGCCCACCATCGTTGAG
>NODE_14165_length_1474_cov_10.749465_g6405_i3
TGCAGTGTCACAGGGCATGTGAGGGTATCCGCAGCCCGCAGCAATTCACGTTAAAAGCTG
TACCCCGCATTAAAAAAGCCTTCCTACAGTTAAGGAAACCCAATAAGTCGGAAAGTCGGC
ACCTCCGTTTCACGACTGACTATTAGTCCGACTAATAACTAGTCGGCGACTTAAGTCGTG
CCGACTCACAGCCCTACGTATTATATTATCAGGCGTTTGATGCGGGCGGGCAGTAGTGCG
AGTACCACAATATCACCATACCAGGTATAATAATGCTGCACGCGTGTCGCAGATATAGCC
CCTTAACTTACAGTTTTGACACACCCCCCCCCTCCTGAGACTCGCCCAACACCTCACGGT
GTTTCGCGCTTGGTGCACGCAATGCCTGCCTGATCGGTGAAAACCCGACGTGCTCCGTCC
CGGCATTTGAAGGGATGCAAGGGTCTATGGTCATGCGACTACGGCCGTGCATGGAATGAG
TACACCCCTCAGTATATACCCCCCTAACTTCCAGCCAAGCAGACCGGGCTGCTTCGTGTA
ACCGAGGCTGTAAACGCAAGTAAGTACAGAAACGGTCCCTCCATCGTGCCAGTAAAAAAA
ACGCCAGCCAACAATGCCGGCACTATCGTAGCGGCAACCGGCACTATATGCCCCGCACAC
CATAGACCACACTGGCCAGTAGCCTTTACCGTGTTCTTGGCCCACAAGTATCCAGGGGAG
TCACTGAACTATATCCTTAACGAGGAATACACACATAACACGCGCGAACGGCTTATTATA
AAATTGAGTAGTAACTACCAGGTTCCTAGTACATCACGAAGCCTACACCAATACCACAAA
TAACACATAGAACAAAAATTCTACGCAGCTCGCAAAGTTGAGTATCTACTATTCAATCGG
TTGAACTCACAGCTGACGTATTTATAATAATTTTATTTAATTCAATAAAACGGAATATTA
ATATTCCACAAAAAGTATTTTGGGACTTATTTTGCTCTTCGTGCATTTTGAGCCAATCAG
AGGCCATACGTGCACTGTCATCCTATACGCCCGACACAAAGACATCACTACACTACGTAC
ATACGACCTGCCACAACGCCACATACAGAACATACATGTGATACATGTATACAGCACAAT
GGACACAGACTGCAGTTTGTTTGCCGCGTCGAGGTCGACTCAGTCTTTTCTGTAGTATGT
CCACAGCTGTCATGTCCGTGTACTGCCAATCGAAGCCGGTCGCCCCGGTAGACTAGTGGT
CAGCTTCAAAGACTACTGGCATTGGTACCCAAATTCGAATCCCACCGTGGTGAGATTTTT
ACTTTATTTGAAAAAATAAAAAGGAACCAATAATTGCTGAGAGCGCCCTCGTGGCGTGGG
TAGGCGGAATCCGACGTAAGCCGACGAGGGAAGAGAGTGCTGAAATCTTCTCGCGATAAA
AATGCAAGGCAAGTACCGTAGTGGGGAGGGGGGA
>NODE_14166_length_1474_cov_9.768737_g11343_i0
CGGCGGTGGCATTGGCGGTGGTGGTGGTGGCGGCGGCGGCGGCGCCGCCGCCGCCGCTGA
CGGTGTCCGGGACGACGGCGTAGCTCGGCCGGTCGTTCACGCTGGACGTCGAGTTGAGGA
GGTAGACCCCAGCTCGGGTCCCGCCGTTACGTATCTGAAGGTTGACGCAGCCCGAGAGCG
AAGACGTCTCCTCGGTCGATGTCTCCACCTCCTCCTCCTCCTCGTCACCCCCGCCTGCCC
CGTCGCTCGCCCCGGACGCGCTAATGGCGGACGGTGCCGGGGTGGCGGCGGGCTTTCCGT
TACCGGGGTTGCCGACGCCGGCGGCGGCGGGCGCCGCAGTGGGGTTGCCGTCGGTAACGG
CGGAGGCGGCGGCGGGGGCGGGGGTAGAGATGACGGTCGGGGTCTTCGCCCCCGTGGTGG
AGTTGCTGCTGGAGGTCTCGTTGAGGTAGGCAGAGGACGAAGAGAAGGCGGCGGCAGCAC
CGCTCGGCGCGGGGGTGGGCGCCGGCGGAGGGAAGAGGTCGGCGGTGTAGACCGTGCAGT
CGAGGTACATGCTCGCGACGCACGTACCCTTGCCGATGGTGTCCTTGCCGCAGGCCGGGT
CGTTGTGCCTCACCCACGACTCGACGCCCGTCAGCTCGGCCGGCTCGGAGACGGAGGACT
CGAGGGACAGGAAGAACTGCGCGGATGGGTTGGTCATGTACCAGCTCCACGTCTCGTTGA
CCTGCTGCGTCGTCGCCGCCCCCAGGGTCTCTGCCTCAGCGGTGGTGTCGGTACGGGTGG
CGAAGATGTTGCACCCGCTGGAAGGGTTCGAGAACACCGGGAGGTGGTCATTGTAGTGGC
CCGAGTGAGTGTAGGTTCCCGTGAAGAGCCCGGCGATCGTCGGAACGAAGAGGCTCGTGC
ACACCGGCTCGGGGCGCTCGGGTGTCGTCGTCGTGCCTCCTCCGCCCCCGGCGGCTTGCA
GCCTGCGCTTGTTCCGACGGTTGTGGGCCGTCTCGCCGCCGTACTGCACTCGCTTCGTCG
CGGCTGTGCGAGGGGTCATGGTGCTGCCGCGCAGGGAAGTGCGCCCAGCGCAAGGCGTGG
CGGTCAGCTCGAGCAGCACCAGGCCAAGCGCGGCGGCCATCGTCCTCGTCCTCGTCCTCC
TCCCGCTGCTGCTGCTGCTGCTGCTGCTGCTGCTGCTGCTGCTGTGGCTCCGCCCGCACA
GCTCCTTGTGTTCGCCCATCATCGTCATCTCGTCCTCCTCGCAGCCTGCCTGTTGTTTAC
GTTCTTGATGACCAGTTGCAGTACGAGTACTCGTAGTTTTAGATGATGCCACCGATGCAG
GGTCGACTTCAAGCAAAGACAGACGGATAAAAAGTAACAAGTGAGCGCGAGGGGCGACCG
TGCCGTGCACTCTGCTATTGTTGACCCCATTGTTGAAACCGGGTATGCACCACCCGGAAA
AGAAGCTGCGAGCTGCGGCGACCCTGCGGTGCTA
>NODE_14167_length_1474_cov_7.716631_g11344_i0
GGATGTTGCCGGGGCACATGCGCGACACTACGGGGGTCATGTACGCGTCCAGTTACCCCG
CTCTCGACGCCGCCATAGGAGAGGTGATGAGGTTCCTCCGCAGCCGGTGCATCACGCGCG
CGAAGAAGGGCCAGCTTGTGGCTGCCTTGCGGGAGAGGCTCCAAGCGGTGTCGCCCACAG
GGAGCGTTTCCAGCGAGGACGACGAGGCCTTGAGGGGGCTCGAGAAGGCGGTGTTGACGA
AGAGCACGATGAACCTGAGCTCCATGGCGCACAAGGAAGGAGTGGACGACGAAGAGGAGG
AGGAACCCATCCAGTACGAGTTCGACCGCAAGTTCCTCTTCAGGGTACTTGTCCTCGGGA
ACGCTCAGTTGGCCCAGATGGTGGGGGCGCGCGGCCCCAACATGCAGACGAACGCGGCCT
GCGCTGGCTCTACCCTGGCCGTGGCCATGGCTCAGGACATGATCCAGATCGGGAGGTGCG
AGCGAATGGTGGTCATCGCTGGCGACGACGCCTCGGGCGAGGCCCTGCTGCCCTGGGTTG
GGAACGGCTTCCGAGCCCTGGGCGCTGCCAGCATCGCCGCTGACCCCGCCGACGCGGCCC
TTCCCTTCGACGCCAGACGGAACGGGATGCTTGTCGGCGCCGGCGCGATTGGGATGGTCC
TGGAAACAGAGGGAGCCGCCGCTCGGCGACACTGCGAGGCTGTGGGGATCCGAGCGTCCC
AGCCCCCGCCGGCCGCTGTCAGCGCTGGCGCGATGAAGGCGAGGTTGCTGGAGACCCAGA
TATCCAACTCCGCCTACCACGGCGCTTCCATGGACAAGCACCACATCACCCTCGAGCTGG
AGCGGTTCCTCGGCGCCGTGAAGCGGAACTGGGGCATCACCCGGGAGCAGATCGCGGAGG
AAGGGGTGTACTTTTCTCACGAGACCTGCACGCACGCCACTCCCACCGCCTCCTGCGCGT
TCAACGAGGTCTCCGCCCTGAGGCAGTGCTTCGGCGAGGAGCTGCTGTCTAAACTCGTCA
TCGTCAACACCAAGGGGTTTACGGGGCACCCTATGGGCGTTTCTTTCGAGGACGTGGCCG
CCGTGGAGGCCCTTTACCGCGGAGTGGTGCCCCCCACCGCCAACAACGCCACGGTGGACC
CCGCGCTGGGAAAACTCCGCCTGAGTACTGGTGGAGCCTACCCCGCCAAGTACGCGATGC
GATTCGCTGCCGGGTTCGGGAGCCAGGTCGCCTTCGCGCTTTACTCAACGGTCGATGCTG
TGGCACCGATGGAGTAGTAGATACAGCAAGGATACCAGTATATCAAATGCTGGTTACCAG
TCGTATATCAAATGCTGGTTGCCAGTTTCTCAAATACTGGTTACCGGTATGTCAAACACT
GGTTACCAGTATGTCAAACACTGGTTACCAGTATATCAAATACTGGTACTCGTATATACC
TGGTACAAGTAAATCAGACAAACAGAAATTTCAG
>NODE_14168_length_1474_cov_6.057102_g11345_i0
AGGAACTCTCCGGCTGGACGAGGCGGGGAGACAAGAGGTGGCGGAGAAAGTGGAGAAGCA
TTTTCGTCGCCGCCGCCCCGGAGGAGCGGCGCCAACGCTAACGCTTACACTAACGTTAAC
GTTGAACCTAGCGCTAACACTAACGCTAAAGCTAGCGTTAATGCCAATGCTAAGGCTGAG
ACTATCGCTAACGCCAAGGCTAACGACAACGCTAAGACTAACGCTAAGACTACCGCTAAG
TCTAACACTAAGATTGACGCTAAATCTAACGCTAACGCTAAGGCTAACGCTAGCGCAAAG
ACTAACGCTAACGAAAAGAATAACGCTAACGCTAAAGCTAACGCCAACGCTAACGTTAGT
AACGCTTTCGCTATCGCCAACGTCAATGACGCTTACGCTAACGCCAACGTCAACAACGAG
CTCAGCGCGGGGTTTCGGTCATCCTCGGAGCACTGGCCCGAGACCCATGCAAGCGATGAC
GGCGACGGCCCCGCTGAGCGTTGGGTCCAAGGTGGCGGGTCGTACTACAGCAGCAGCGAT
GCCGTAGCTGGCGGCGCAAATGACGGAGAACTCGAAGAAGGGAAATATGCCACGTGGGGG
GCTCTCGTACGCAGCAGAGTCGAGCGTTCCGAGGCTGCGTTTGGCTGCGTTGAGCGGGCG
GTGGCTCCGGAAAACAAGGGTCGTTGCCAAGAACTGGGGGAAGCATGGCGGGAAGACCCA
GAGGCGGTGGCTGGCCGCGGAATCTCCCCTGGACCGGTCGAACAGGGGGAAGCATGGCGG
GAAGACTCAAGGGCAGCTCTTGGCCGCGGAAGCTCCCCTAGGCCGGTCGAACGAGCGGGT
TGGACCCCAAGAAGCACTCGTCAGGCGGCGTTACTCATGCGCGGTGCTGTCCGACCGCTA
GCGCGTCTGGCTTTGCTCTCCGCGTGGAAGAGGTGGAAGAACACCGTGACGCCGCGACAA
CCGCGGCGGTCACCGGCGACCCAGCCTCGGCCACAGGAGACCAGGCAACAGCAAAGGCAC
AGCATGAGCGGCGACCACGACTACAACAACGGGACTCCGTTTTCGCCGTCAACCTCGACC
CCCGCCGTCCCCGCCATCCCAGACGAAAAAAGCCTCCCCTTAAACGCCCCTACGACTGGA
GCCGTCGGTAGAGGTGAAGTCGACCGCGCGAACGGGAGCAGGACATCCGGCGGTGGCGGC
GACGGCGGCTCTGTTTCGAAAACCGTCGGGCTATCCCGTGCTGACGGCGTAGAGATGATG
CTCACCCAAGCCTTGAACAAAGCGTCTGTCGATACGAACCCTTCTGGCGGCGGACAAACC
ACGGTTTCCCAGAGACTGCCTAGGCGTGATCCTGCTAGGGTGGAAGGGGGGATAGAGTCG
AGCGCTCCCGCCTTTAAGGAAGCGGGGTGCGTGGAAACCCTGGTCAAGGACAACGAGGGG
TACGAGCAGGACGAGGGGCACAGGGGAGATGGGG
>NODE_14169_length_1474_cov_4.373305_g11346_i0
GTGGTGGTGGTGGTGGCTGAAGCTTCCGAGAGGGAGGGAGAGGAGAAAAAAGGAGAGTTT
CGCACGAGAGATAGGAAGGCTTTCGCGTCTTTGTCGCTGCCCGGGGTCGGCAGGCGCCCC
TCGTTTCGCCGGCGGAAGTCGTCCAAGCAGAAGAAGCACGCGTGCACCGTCATTTGTCGG
GACCGGTCCAGCTTAGCGAAATCCGAGGGAAGGATGAGAGCCTCCACGTGCTCGGGCCGC
AGCGCTTCCTTGAGGGGAAGGAATGACACAGTCACCGCCTTCTTCACCTGAACCGCCCGC
CCCCCTACAACCCGTCCCTGAGCCCCTCCGGCCGGCCACCCGCCTCCACCGATGGAAAAC
TTTTGAGGGCTGATGTTCTTGACTGTGAACTCCCCCGACGGCGTTTCGAGAAGCGTCCCT
TCCGCGTCCCTAAGGTCCTCGAACCTTATAGCGTCTCCCGTCTGAAACTCGTGTCTCTCG
CCATCCACCGCCTCCACGATCCACCGTTCGCCGCCCCCCCCTGCCCCCTCTTCCGGCGCG
ATCGCCCCCACCAGACACGCCAGAGCTTCCTCGCCGTCCTGATCATCCACCACGAAACTG
TCCCCGAAGTCGCAAAAAAGGGACGCAAAAGCGCCCCGCGAAGACGCTGACACAAACGCC
GTTCCCGCATCCCGACACGCCTCGTTCATGCGAAGCTGGAAACCCACCGACCCTTCCACC
AGCAACACCGCCGCGTATCCCCCCGACTCAATGCTAGCCTCGGTCAGAGGGCCCTCCAGC
AGCCGAACGTCCACGTAAGGGTTCAGCTCTCGGAGGTGGTCCACGCTCGCGCGCGCCCTC
GACACTCCTGCCGCAACCGCCTCCTCGTTCAAGCAAAACTGGGAAGAAAGGTCCTCCATG
GAGGAAGGGCGGTCGTCGTGGATGGTGACCGATCGCACTCCGGCAAGGATAACATTTTTG
GCTACCTCCGCCCCAAGGCCACTCATGCCCGAGATGAGCACGTCCGCCTTGCCCATCTTT
GCCATGGCCGACTTGCCCATCACGTACAGCTGTCGAGAGTACAGATCTTCGTCGATGCCA
TCAGCATCGGCATCGTCTCCGTTTGACTCGAGAACCGCTCCTCTCTTTCCAGCTGCTCCA
TCGGTGTCTAACGCAACACCATCACCGCCAGCGGTGCCATGAACAACACCACTATTGCCG
CCTCGAAGCGTGAGGGAAGGTTGCAGCAGATGCCGGCGGCTCGCGGGTGTGAGATGCCCT
TTGTTGAGGGCCGAGCCTTCGGTTGATGTTGACCGCTCGGTCCCAGGAGCAGAGTTCACA
GTCCCTTGCCGAGTATGTCGCGAACGGCCTACCGCGGAATTTTGACCACGACCGCCCCAT
CCCACCGATGCGTCGGCGTTGCTGCAGTGCAGGACTGCTGCGATCAGTACCCCGTAGCTG
CAGAGGCGCTTCATTCGCTCTATCGTGGTGTCGT
>NODE_14170_length_1474_cov_3.709493_g11347_i0
GCTCCGAATGCTGCCGATGCTTCCGTCGATCGAGATTGTCGCGGGAGGGCTGACCGCACC
CGTAGCCGCAGCCGCCGCGGAGAGCGCGTGGAGAGCTTTCGACCCGGTACCGCCACCACC
ACCCCACCCCGCGGCAGCGTTGACAGCCGTTGAAACCCTTTCTTCTTGACGGTTTGTTAA
ATTCCAGAACTTGGGCAGCTGCTTGGCGAACACCGCTTTCTCCATGGGCATGCCCAGGAA
GATCGAACAGCCGAGAGCGTAGCGCACGATGTCGAGACACGCCAGCACCGACTCAACGTC
CGGTTGGTCGGGTCGATCAATGACGGCGTTAACAACTCCGTGTATAAGGATGGACACGGC
TTGGAACATGAGCTTGACAAGGTCCACGCTAAGCCCCGTGTCGACGCCCACGAGAGAGAA
GCGGTGGCCGAACATGGCCAGAGCTCGGAGAAGCTCCTCGCCTCCCAGCGCGGCTTTGGA
AAGCTCTCGGGCGAAGGCACCGGGGTCGCTCTCATCAGCCTCCTTCCCACCCGGCGTGCT
CTCCCCCCCCTCTTGAGCGTCTAGCAGCATTTCGATTGGACGGGCCTCGATGTTGTCGTA
GATCACACCGAGGTAGGCGGGCGACAGCGCTTGTTCCGCCTCCCCCGACTCTGCCACGCC
CCTGAGGTTGTTGATGAACTCTTCCTTGCTCATGCGTCGCCTTCTACGCTTGCCGTTGCC
GGCGTTAGCTCGGTGCAGATCCGTGTTCAGCATGATGATGGCGAAAGACAGGATGAACGG
CGTGTCGGAGCTTGAGAAGGGGCAGGACGGGTTGTCCCTGTTGTCTGAGACGTAGCACTC
TGCGAAGGAGGAAACAAGCCTGTCCACTTTCTGCGACTCCCCCGGGAGGCGGAAGCCGCT
GTCGGTGAGCAGGTGGCGTAAGGCCTCCTCTAGAGTCATGCCGTGGAAGGCGATGGCCCG
CACGTACTGGACGCGGATGCTCTTCCAGTACTCCCCCCCATCGACGTCAGGTTCGCTGAG
AAAGTCGCCGATGCTGAGAGGGTCCAGGTCCTTCTTATAGATGCGCAAAAAGTTCGCGAT
GTCTCTTGGGGTGTCGGAGATGAAATTTGACGCGACCAAGTACTGCACCGCCTTTTTAAG
GCCTTTAGTGTTGTACAGTTGCAGAGCTTGAGTGACTACCTCTTCAGCCCTATTTCGCAG
CTCCTTACAGTACTTAAAACTGCTCGGCTCCCGCACCCGCCGTCGGTAAGGCGCCTCCGC
CCCCCCCGCGTCCGACGAAGTCCGTACCGTGCTCGTCACCGACTCCGCCCGTAGCGACGA
AGACGCCACCGACCCCGGGGACGGCAACACACCATCCCCTCTCAAAGGAAGGCCTCCAAC
CACGCCGATCGGAATCCCCTCCGCCACCGGAAGCGTGTCGGAGGCGGGGGCGACAGTTTC
GACGGTTTCAAGCGAAACGGTACTTCGGCGGACC
>NODE_14171_length_1474_cov_3.146324_g11348_i0
ATATTGACACCAAGCGTTGCTCACATGATGTATGCACCAAACGACCGAGTTTCAACGTCG
AGGGCAGTACAGCGGCGAAATACTGCAAGCAACATGCGGTGGGCGGCATGGTGAACATCA
AACACAGGCGTTGCTCGCACAACTCTTGCCTGAAGTCTTCAGGATGGGGTCTGCTGACGG
AAACGTCGCCCACTGCATGCCTCCTTCATAAACGCGATATATCAGGCGGCCCGGTGATCA
ACTTCATGGCAAGGTGCAAGGTCGCGTGTTGTAGGAAAGNNNNNNNNNNGAAGCAACCTA
CTCACTGCCGCGACCACGGATCCCTAGAAGGCGGGCTCGTCTGCACGGTCGGATCTCTTC
AGTGCAAGATTGGTAGCCGTCGCATTTCCAAGGATGCTGGGAAAGATCTCATACTTCGTG
TAAATACTGAATGTTCGTTTTGAAAGTGCTAGACAAACGTTTGAGAACATCAATATGCTG
GATACCATTTTACATGCGTGAAGGCTTTTAATTACGGGCCAGTAAACAGCGTTGAGATTT
GAGTTTACTGGTTAGTTCAACCGGAACACGTGGTGTATGTGGTTCTGACGTGTTTGCTTT
GGTACTTCTTAATTTTCAAATATCGGTCTTTGGAGCCTCGCCCACCTTGCTCGTGGCGGG
GGATTGAAAGGAACTGCTGACATGAGGCTTCAAGTTGAAATTGACCAGGTACTCGCATGC
ATGCAGGGTAGTGTTCACGAAGAAAGACATACGACCAATGCAACAAGTAGTACACCCAGC
TCTTTTTTCGTCTGATCCGAGCGATGTCGCCTTTGTAGAAGCCCGCATCTCCCGCTTGAA
AATTGTTCGAGATGCTCGGGGAGCAACACGCACCTGGGCTAAACGGTATGGTCTTAATTG
CCCACCTATATGACGTCACAAGGGCGCCATTCGATGTGACGATAAAACAGAAGTTCGAGA
AGATGTCTTGATCTGGTAGCATCTGGTACATAGTTTCAATAGCGATGACAAGAAAGGCGT
GATGACCGGGTGGTAGTAGGGTGCTGTGTTGACGTGGTTCAAAGAAGGTTGTGATACCAC
CCAGTCACTTGTCTGCAGTAACAGTGGAAGATTGAGGGTGTCGTACCAGCCGTTCCCGTT
GACGTACATCAGGTACGTATGTCTTNNNNNNNNNNCCAGGAACTCGTTACTTGCGATTTT
GCTCTCTTAAAGTTACGTGCACGACACAACTGTCTCTAACCCTGGATGTATTTCCTGAGG
AACTGCACGGGTACGATATATTTGAGGCATTGGGCGCAAATCGTATCGTGTATCAGGGGT
AGCGGTGTTTCAAGGCTTTGCGTTCGGCGAAAGTGGATCGTGCAAATTCCGAGTCTTCCT
TCGTGAGGCCTTATTTTAGTAATGCATTGGTTTGATTATCGTTTTCTCTGTTTCGTCTGT
ATTAATCATCTGGTTTATTTGTGCACAGCATTGC
>NODE_14172_length_1474_cov_2.995004_g11349_i0
TTTTTTTTTTTTTTTAATCCTCCGGCGGATGGGTAAAAATAAAGCTTACGCCCTTCACAC
TTCCACGTCTCACTGCGTGTCGTGTGTCAATTCACTCCAATACAATTTCTGTGTGTTTGT
ACAGCAACTCGTGGAACTGGCTGTCATCCTGGTACTTGGTTTATTTTTCCTGCCTATGAA
TACCGTACTTGTGGACCCCTTGTGCCTTTGCGTAATCACAGGCTAGACTATAGCTATGAG
GTAATGTGAGATTCTATGGGCTATGACCTTCCTTTTTAAAGAGGGTCATAGCCCATATTT
TGGAGGCATAGCATAGGTGAGATTAACACCAACAACACCCACAGCAGTCATTATCACATC
AAAACCACATTACATCACAAAAAAAAACAAAATCACACCACATGAAATTCCACCACGTAT
ACACCATGAAATGACGTCACACCAAGTCAATCACGCCAATCACGTGCCATCAGGTGGCCG
TAGACAGCAAACTTGGCTATCGTTCGTTGCAGCTGGAGTGGCAGATCGCGCCATATCGTA
TCACATCACATCCCATAACATAAACATATCATGACGTCATAACAGAACATAGCATACCAT
AACATAGCGTCACATATATAGCATCCCATCATATCATAACATAACACAATATGGTATTAT
ACCAGGAATATACATTACCTGGTACGGGCTAAGAGACAAGATAACACCAAACGAAACAAC
ACAAGATAAGATAACGCGCAAGGTATTAACATACTTCGAAGTATACTGGCAGATGACAAC
CGAGACAAGATGAGATGATACAATACATGTTACACCAGGTATATTATAAGATACTACCAC
AAAGATAAAATAACGTCACATCACATCACTCATGTCATATCCCCATAACATCAACATCAC
ACCGCACGGCAAAACACGCTCGCAACAATTCAGGCTATGAAGGGTGCCGAATTCCTCCGA
ATCGTGCGCAACAAAATACATTAATCTCGCGACATCATATGGTACATGCAACTTCACAGG
TGACCGGGACCCCCCGCTTGCATAATGTGGGCTTCAAACAATTTCCTTGTGGAGACATGG
AACAATGTATATAGCACCCCTCACAATGTCTCGACAACCTCTCAATTCGGTTCAATTGGG
TTCAATTCGGTACGCCTAAGGCTTCATGGTGCGGCACATTGGTAAATGGTAAATGTCTCC
GCAAGAATCGTTTATGCCCACGGTATGCAAGGTGAGGGGGTCCCGTCCACCCCGCGTTGG
TGCAACAATTCGTATTAGTAGTGGTAATAGTAGTAGAGCATGACTCACACAGTAACACAG
CGAGATAACAGAACCGCCGCAAAATCCGTCGACCGCAGCTTTTCGACTGAATCGGGGCAG
TAAGAGCCTTGGTAAGATAGGAACACGCCTTACTCTCACTACGAGAGCACGCTTGTGGAC
ACTTGCACACGTCGGACAGATCATCTGCAGATAG
>NODE_14173_length_1474_cov_2.657388_g11350_i0
GCCAGAAGTAACCCATTTTTTTTTTCCTGAACGAGGTTTGCCGGAAGCAAGTAAATAGTA
CCTGGTATGTTCTAATAGAAAAAGGGTATACGAGGCGTGTCAAAGCGTATACAGCACGAG
GTGCCTGGTAGGAATTTTGTGCGAGGGAATTGAAGTTGTAGTTGATGTAATATATAGTAC
CTGGTACGGAGTATTCACTCTTAATCGGTGTTTAATATTTTTGTGTTACCGTGTTTGTTC
CGAAGGAAGTTTATTGAATAAGGTAGGCCAATGGTGTTAGTTAGGGCTACAAATTTATGA
GGGTAGATGTTTCGGGCTGCTTCCAAACAATTGTTCTTATAATCCCGGACCCACACGGAG
GCCACGCGGCATTTCGCAATTCTCGATGCTTTATCCTGTATTATATACCTAAAAATAACA
AAGGTCGATGCACATGGGAAGAGTTGGCCGAGTGTGTTTTCAGCATCTGGAATATAGGCC
GAATTAAAAGAGCGGGGCCTACGGGCAAGAATGTTTGCTCGATAGAGGTGTGCTTGTTTT
TTGTTTCGAGTCGCAAGAATCGATTCATTTTTTCACGGAGCAGCCGTTTTTTAATGCATG
TAGAATAACAAGGGTGTGTTCATTAGGGTAGTAGTTTTGTTACGGGTATGGTATGGGTTT
AAATACTAAAGTTACCCGACTACCCGGGTATACTATCTCGATCGCAGGGTATGTAATATT
TCAGACGGGTTTGGTATTGGGGGGGCGGTAATATGGGTAGTACTTCGTACTTCGGAGTGT
ATCGGTAACGTGGGCAACACATGCCCGTTCGTAGATTCTCCCCGGTTGTATCCGGATAGA
AACCGGCTAAAATCGAGTAGAAACACGTTTTTGGCGCTATGCTAAAGCTACCCGAGTATC
CGGGTATTTTTTGTCGTTGCCAGGGCATGTTATACATGTACTACCGAAATGTATGGTACT
GGGGCGCGGTAGTATGGACGATATACCCGTCGGTAGGTTATACTCGGGTAGGGTACCCGA
GTACCCTCAGGAGAGGCGGCGCTTGTTTGTGGTTTCGAGTCACAGAAATCGATGCAAAAT
TTCACGGAACAGCCGTTCTCGTGCAGGTAGAATAACAAGGGTGTTGGTTGGTACAATAGT
TTTAAGGAATCAAATACTAACGCTACCCGACTACCCGCAAATAGGAGCTCGATCCCAGGG
TACGTACGTAATAGTTTTGACTGGTTTGATGTTTGGGGGCGGTATACAGGTCGTGTACGC
TCGGTAGTATGTTCCACCCGGGTAGATTTTCGAGGGAGGACGCTATTTATAGTATATAGA
CCGACGTAATATGTATGTTGATAAGTTTTGCCCGCGTGCGAGTTGGTAAGTGTTACCCTG
GAGCGAGTTAGTAGATTTTACCCAGGTACGATTTGGTAAACTTCACACCCGGTGCAAGAT
GGTGGGTATCACCCTGGTAGTACCGTATTACGGG
>NODE_14174_length_1473_cov_173.198571_g11351_i0
CCCAGCCACACGCCACCAAAGAGGCTTTTTCGCAGGATTAGGAACTTTCCCGTGTCCCCC
CACCCGTCGACAGAGTGAATACAAACAACATTATCATTCCAAAGGCGAACGCACGCATGC
ACGCATGCCACGTTCCATTACCATCGACGTAAGGCCACAGCCCAAGCACTCCCTCATCTA
TCTCCCCGAACCCCGCGCAACGTAACGCTTCGGGTGAATCCCGCCGCAATCCGAGCCGTC
GGTTTACGAAAGCAAGGCAAGGCGCACACCGCGCGACGGCGAAACGAAACCAGCCATACC
CTCAAAGCCCTCCCTTTATCTATCTCCCCACACCCCGCGCAACGTAAACGCTTCGGGTTA
ATCCCGCCGCAATCCGAGCCGTCGGTTACAAAAGCAAGGCGCGCACGGTGCGGCGAAATA
AGAAAATGACCAAAACGAACGAGAGAGCTATATATAGCCTATAGGCCCGAAGTCAGCCCA
TGTAAAAACGAAGAAGAGGGCCAGTCGAGAGGCCGCAGGGCACACGGGTTTCTCCCCACG
AAGCGAAGCACACGAGATATATACGATTTTTTTTTTCGAGCGCGAGTCATCACCACTCCA
AAATCGCGGGTGCCCTTCCGAATAGGCGATGTGCTTCTCTCGAACCACAAACGGCCGGCG
GCGGAGCCCAGCCCCCAACACGAGCGAGTGCTTAGTGATGAGGTAGCGGTGGTGGTGGTG
GTGGTGGCGGTGGTAGCGCGCGGTTCTCCCGGGTCGCCTCAGCAGCAGCCCGGACTCACG
ATAGCTCCGTACGTGTTATACCTAACTCCGTTCACGACGTACACCGTTCTCTCGTCGCAC
GGGCAGCAACAAACACACCAGAACAGGAACAGACCGATCAGCCACGTGATCAGCCCGCAG
TACTTCTCCGTCACCCACTGCCCCCCGGGCGGCGCGCCGGGGGGTGGCCCATTTCCCGAG
CTCTCCACTACTATAACCGTTTGCCCGACCCCGGGTTGGTGCTGCACCACAGCAGCGCCA
GGGGGCTGCTGGTGCTGTACTTCCCGTGCGTCGACTACCGCGGTAGCCGTCACGAAATTT
GAGGTGTTGCTGTAGCTAGTGATATCGCTGTACGGAGGTGGGGCGCTAGGCGCGGCCGCT
GAAGCTTTGTCGTCGTTGGGGGGGTCCCACTGCGTTCTTCTGGTCTCGTGGTGAACATAG
TAGACGCGTCCATTGGTATCCACCCCGCTTTCCCATCCATGCGGCAAAGCCATTTTGCCC
CTTCCACGGGTTCAGCTGGGCGGCGTAGACAGCAGGAACAAGCGTTGCCGAGCTAAAGAG
CCGGAGCAATAAGCTCGCACCAAGCAAGGTAGCTGATCCACTCCCACCCGTCAAAGCTCA
GGAAAAGGAAGCACTACGAGTCACTTGTGTGCCCACCCAGTATCCGTTGCGTCAAACCCC
TCCGCAAATATGCTTTGAGCTCTGCACGCAGCA
>NODE_14175_length_1473_cov_109.790714_g11352_i0
GGGGGTTTCTCATGGCATGCATGCCCGTAGTGGGTGGGGGGGGGGTTGGAAGCATCGGCG
TTTTGGCCCTGCTGCCCTTTTTGTATGCAGCGAAAGCTGGGTGTCTGTATGGGAAGCCTA
GGGCTCGGTCGCTATTTAACTTGTTGTCGTATTGGTGATATTTTTTTGTCTCTTTTATCC
TCCGGCCGACGGGGTATCAAAACGCCCTTGCACCCCTGCAAACCCTACCCTATACTAATT
CCGAGTAGTGTTTCTCGAAGTCAAGGGTGCAGGCCCAAAGGCGTTACTGTATAACCCTTA
CTACTGAGAAACGTGTTCCACACTAATTCCAAGTAGTGTACGTCCCGAAAACATGGTTGA
GGTTCCTAAGGGGTAAGCTCGCCACACTGCCTACATCTGTGGGGTTTGCCAAAGGCGTTA
TAAGTCGGGTGTAGAACACAACTAATCGTGCCGCCGTGACTTATGGGTGTGATTGGGCTG
GTGATGCACGTGTGAAAATGTTGCTGTTGCGTTTTTTGGTGACGTTGGTGACGGTGGCAG
GTGTGTCCTCTGCTGGCTGCTGGCCGAGAGTGCTGTCGGCCTCTTTGATTGGAAACCCCA
GTGTAAATTATTGCGTGGTACGAGTACAGTACTTTGTAGCGGGCGCCTCCAAGCACATCG
ATCGTGCACACCCACGTGTGCGATGCGTGTGGACATTGAAAATCGGTTACTATTGATGTT
TCAGTTGGTTGTTGTGTGTTGGGTCTCATCGTTTCGGCTGGCGGCTCCGACCAAAACACA
AGCTTCACTCCTCCTTTAGAACTGTCTTGTACCGGGGGGGGTGGATGCTTGGAAATAATG
TGGTACTTCGTTTTGCAATGAATGGTGAAGGGTTCACGCCTCCGGCAGATCATATATATA
ATATTCCCGCTTGGTGATTTACGTCTTACAGCAGAGCAGATATATTCCTGATCTGTGTGA
TGTGTATGATCTGTATGATCTGTATGGTCTCGCTCACGTTGCCGGGTTGTAACCGTATAA
TCTGCACGCTGATCTAGGACATGTTCCCTTCGTTGGGTCTGTATTAAACAGATCCTGCAC
AATATATCATAACGGCATTTTAGGGTCTAGATGATCTAGGTCATGATCTATCTGTTCGAC
GTAAGAAGAGGTTAAGCTTCAGATGTCGTCGATGAGCACGAACGGAGATTCTCTTTGAAG
CGTGAACATATTGACTTCGACTGTAGAACAATAACTCCGAGTAGTAAGTGCTTGCGTGTT
ATTTTTGTGGCATTTCTGAAGGTGCTGTCTGTTCGCGAGGTCGTACATATGTCAAGACTG
ATATAGTACTATTGGTTCGTCAGTAGTAGTATTCATTGCATCGCAATTCTGGTTGGGCTG
TTTGAGCTTTACGTGGTTCTGTCTGTTCGTCACGAGGTTGTGGATGTGGAAGACGTTTAA
TCTAACTACTGACTGTATGATCGAAAAAAAAAA
>NODE_14176_length_1473_cov_50.077857_g11353_i0
GGTGTTCCTGCCGAACTTAGAGGACGCTGTTCGACTACGCTGTGCTGTAGTACCGCGTCA
AGAACGGTTTTTCAAGAGGAAGGTTAGCGGCGATGGCTTCGTCCGCCGTAGCCGGTTCAG
GATTGGGGCGGTCGGCTGGAGGAGGATCGTCAAGCTCCTCTAGGTCTCTATCCCAGGGGG
ACAAGCATGACAAACGCCGCAGGGAGAAGGACAAGGAAAGGGTGGAAAAGGAGCGCGTTC
GAAAGGAGCACGCGAGGAAGGTGCTCGAGGAGCAAAAGATCAACAAGGCCAGGAGGAAGT
GGCAGAAGCCGACGGAGTTCTTGTGCACGATCAAGTTCCGCAACAGCCTGCCCGACCCCC
CCCTCGGCCCCCACTTCCTGGAGGTGCCCCTCGATCTGGACAAGTACGTCAAGTACAAGC
CCACCACGCTGGAGCGAGACTACAAGTGGAAGCTTCACCCTGAGCGCGATCTGGGAGTTC
CTATAGACGTGATCGACCCACGAAATTACCTGCTGCCGAAGAACCCACCACCGCTGGCGA
AAGAAGACGAGGCGCTTCTCAACTGGCGGGAGGGCGACGTCGCCAACTCAGGCAAGAAGG
AGGACCTGTCGACATCGGCGCGGCGCAAGACGGTGGACACCTCGGTAACATGGTTGAAGA
AAACCGTCTACCTCACCAACGACCCTTTCGACCCCGTGCATCAGTTCAAGTCCGAGCAGC
AGACGCAGGCGGACAAGGAGGTGGAGCTGGAGAAGGAGTTGGCGCAGGGCGGGAAGGTGG
ACCGCAAGATGCTGATCGAGGAGTCCTTCATGCACGCCAACTCCCTCAAGCCGCTTGTGC
ACCAAGACGCCAAGAAACGGCACCTGACGGCGGAGTGGGTCATGCCGGTCATGCCCAACG
TCTCTCTGTGGACCAATACCTACACAACGGTAATGTTCGACAAAGACCCAGCGGTAGACG
ACACGGTCAAGGGCTCAGAGGCACGCAAGAGAAAGCGGGCGAGCGAGGCCCTGGTCTGCA
ACGTCAAGCGGACTACCTTCGAGGGCAACTCCCACGAGGTCATCACGGGATCGTACCTCA
TGCCAAAAGACAAGCGCACCAAGAGGACAAACCAGGAAGGCGAGGAGGAAGAGGAGGAGG
AGGAGGCGGAGGAGCCAGAGGGGGAGGTTCCGTACGAGTTCGTGAAGGACTACAAGTTCA
ACATCGTGCACTACCCGCAAACGAGATACGATGGAAACCCTCACCTGCTCTTCATGATCA
ACGAGGAGACCAACGAGGCCACCTTCTGCAAGCTCTCGGCGAAGGTGGAGCTCGCAAACC
TGCCGCGCGAGCAGGGACAGCCTGCAAAGGGCCGCGGCGCCGTGGTGTCGAGACGAGACC
TCTCGCAAGACGAGGTGACGAACGCAAAAAAGAAGGTATCCGCCGACTTGCAAGTAGACG
AGGACTACTACGTGCCCGATGTCGACAGCGGGC
>NODE_14177_length_1473_cov_44.765714_g11354_i0
GAACTGCCGAACACGACGGTATACCGTTACGAACGAAAGTCTCCGAACTCTTCTGCTGCT
ACCCTGACGCCGGGACTCGTTAAAGAGCCTGCGTGGACTGCGGCCACCATTACACTGGAC
GAGGAATCGGAGCGCTAGTATACCAGCTGACGACTACCACCCTGTCTGCGAGGAATTGGA
GAGGTGCTAGAGGTGCTAGAGGTGCTGGAGGTTCTGCCTGGTATGTCCGTAGCGGATGAA
TCGGCCTTTGGGGTGTCGTCGGGGGCGTCCATATCCCAGGCGCCACCGGTGCAAGCTGGG
AATCCGGGTGTCGTGGGGGAGGAAGCGGCACCGGCGGATCCGTACTACTGGGAGGAGGGA
GGCGACGCGAATTTGGATTGGTGGGGTAAGATCAGACACAACCTTCACTTCGGAGGGGTC
AAAACGATTGCCGGGGCAGAGTCCGTAGGCGAGGTGGTGGCCAATACGCTGGGACTCAAC
GACTCGGAATTCCAGTACGTTATCGATGCACTTGAGATGGAAGAATTGCGCCGCGAAAGG
GAGGAACGGGACGCCGAAGATATGCGCCAGATGGCGCTTCAAGCAGAAGCAGCAAAAACC
AAGGCTGCCCAAGAAGCAGGAAGTCGAGACGCCACGCAGGACACTGGAGCAATCGAACTG
GGGGATGCAAGCCTTACCCTTGGCGAGAGCGACGCCGCCCTCTCCTCCCGCAAAGCAAGC
GCTGTCGACGACCCTCCTAGCCTCGGCAGCGGGTCTCTAAGCTAGCCAAGCTAGCGCTGT
TTTGGGCGAAGGCTGTGGTGTTTCTTTTGGTGTATGGTGTGGGGAACGTATTGCGTCCGC
CTTTCGTGGACGAAATTAATGTTACTGCTGGTGTGCTGTTGTGTGTTGCTACTGACTGTT
GCTCGTAGTTAGTTTTTTTTTGTTTTTTTTTGTAGCTCTTCCGTGATCTTGAGGATCGGA
TTGGTGGGGTTTAGCCGTCGCTTCGACGTCAATCCAGTTTCTACGTAGTATACCCGCGTT
AGTTCGTGACAAAAATAAGCGCATAGATCAGGGGCCGTTTTATGTTTATGTTTATTTTTA
TTTAATGTGTTTTCTGTTTTAGTGAGTTGGCAGATCGCCAAGTTTGCTGCTGGGACGGAA
CGCGTTGACGGTGTGCCGGTACCAGGTACAGGTGTCTGTAAAAGGTATACGGTTGTCTAT
TAAAGGTACAGGTGTCTGCTAAAGGTACAGGTGTCTGTAAAAGGTACAGGTGTCTGAAAA
AAGGTACAGGTGTCTCTTAAAGATATACAGAGGTCTGTAAAAGGTACAGGTTTCTGTAAA
ATGCACAGGTGTCTGAAAAAGGTACAGGTGCCTGTAAAAAGTGTTACAATTATGTGTTGT
GTCAATGCTCACCAGCAAGTTAGTGACATATTTCTTCGATCACCGTTCATGTTTATAACT
ATTAATAGAAAGCTTTCGCAACTCGAAAAAAAA
>NODE_14178_length_1473_cov_44.222143_g11355_i0
GCCCCTCTATCGCGTCGCTTGCCCCGATAAGCCGAGCGTGCACCTCCTCAATTCGACGCT
CATCCGCCTTGGTGACGGTGAACATGTAGCCTCCGACCATCACGTAATCTCCCACCGCCG
GTATCTCTCCGGCCTGGCTGCACAGATAGCCTGACAAGGTGCCGAACTCCTTCAGGTCGT
CCTCATTAACCTGCTGGAAGGCGAGGGAGGTGCAGACGTCCTCGAGGTCTGCCATGCCGT
GGATCGTGAAGGATCCGTCCTCGTTAACGTTGATGTAATGCTCCTCTTCTCTGAACTCCT
CATCCTCCTTCTCGTCGTAAATTTCTCCCACCACTTCTTCTAAAATGTCCTCGAGAGTCA
CCACTCCGGCAGTGCCCCCGTACTCGTCCACCACGATCGCCATGTGCAAGCGTCTCCTAC
GCATCTCTTCTAGAACGTTCCACACGCTCATGGTCTCGGGCACGAAGTAGGTGCTCTCCG
TTTCATCCGCAACCAGGACGCTCGACAGCTTCTCCGGCTCCTGAACGAAATCCAGCAAGT
CCTTGCTGAGGACCACCCCGGAGATCCGGTCTATCTCCCCGCTGTAAACTGGGATCCGGC
TGTATTTCGTCTCCTGGTGGAGAGTGTAGAGATCCATCATCGTGGAGTTGGCCTCGATGG
CCACCACCTCCACCCTCGGTCTCATGATCTCAGAAATTTTCGTGTCCTGAAGATCCAGCA
CCCCCTCGATCATCATGCCCTCCTGGCTCTCGATGCCGCCGCTCATTTTCGCCCCCGTTA
CGATAAGCCGCAGCTCTTCCTCGGAAACCCGTCCGGTCTCGGTGGACTTGAAGCCCAGCA
TCGACAGCATTAGCTTAGAAATGAGGGTGAACGACTTGGCGACGGGATTGAGCACGACGG
AGAGGACGATGATGACCGGAAGAATGCGCCGCGCGACCACTTCCGCGTTGTTGACCCCCA
TCGCCTTAGGCAGCAGCTCGCCGAAGAACAGCGTCGTCACCGTCAGCGCTGCCGTGGCGT
ACGCGAGCCCCGCCGATCCGAACATCTGAATGGCGAGGTTCGTGAAGAGAGCCGCGTTGT
AGATTGTGCACACCGTCGTCGCCACCAGGATGGTCGTCAGAACCCGCGTGATGTCCGTGT
TCAAAACCTGAAAAGGGCTGTTCTCGCCTTCCTCCTCAGCGAACTCCTTCACTTTCCACG
GGTAAAGAGTCGTGATCGCGATCTCCGCCGAGTGGAACGCCGCAGAGGTCACGAACAGGG
TGAACCAAAGCGCCAGCTTAGGCGCCACCGACCTCAGCGTTATCTCCGCCCCGCCCTGCG
CCACACTCCCCGCCGCGGCAGGCGCAGCCGGGATCATGCCCACCAACGACCGGCCCCCGT
GCGCCGCCAACCCTCCCGCGGCCGCCGCAAACGCCGGCCGCCGCAAGAAGCAAAACGCCG
CCGCCGAGACGAGTGCAACTCCAGCGGCTCGCC
>NODE_14179_length_1473_cov_31.450000_g11356_i0
CCTCTCTCCCCATCCCTCTAGTCTCCGTAGCGCTCGATGACGCAAGCGTGGCCGATACCC
CCATCCGCACAGGCCGCTATGAGAGCGTACTTCCCACCCTCTCGGTGCAAGCGGTTGGTA
GCCGTGGCCATCAGGCGGACGCCCGTCGCTCCGAAGGGGTGACCGAGACTGAGGCTGCCG
CCGTGGATGTTCAGCTTCTCCATAGGAACCTCGCCAAGCTTACTGCTCCTTCCCATGTTC
TTCCGCGCGAACTCGTCGGAGTTCATGGCGGCCAGGTTAGAAAGCACCTGCCCCGCGAAG
GCCTCGTGTATCTCAAAAACATCGATGTCCTGTAGCGTCAAGCCGGCATCGTCCAGAGCC
TTGGCAGCCCCAAAGGTAGGCCCGAGCAGGAGGTCCTCGAAGGGGTCGAGGGCGACGAAG
GCCCAGCTCTTGAAGGTCGACCTAGGCTTCAGGCCCATCTTCAGCGCCCTGTCCTCCGAC
ATGATGAGCGCCGCCGATGCCCCATCGCTGAGAAAAGACGAGTTAGCCGCCGTGTGCGTC
CCGTGCGGCTTGACAAACGCCGGCTTCAGCGACCCGAGCTTCTCGAGCGTCGAGTCTCCC
TTGATGCCGTTCTCCTCGAAGCTTCCGTCCACAGGAATTATCTCCTCGACGTAAATCCCG
TCTGCGTGAGCCTTGGCTGCGTTCTGGTGTGAGCGAAGCGCGAACTCGTCCTGCTCCCTC
CTGCTTATCCCGAACCTGCCCGACAAACGGTCGCTGCTGTTTCCCATCACCTCTCCGGTG
GTGTAGTTAGCAATAGCAGGGGTTTCCGGGGCTAGATCCTTAAGCTTGAGCCCTTTGAGA
AGCCCCAAAATACCCGGCAAGCCTTTCTTCTGGGCTTTCCCAAGATTGATCAGGCGGTTC
CTGATAGGTCTGGAAAAACGGATGGGAAGGTCCGAAAAGGTCTCGGCGCCTCCCGCAAGC
ACAACGTCGGCAGTACCGGCCAGAATCTTCTCCGCCCCGGAACACATCGCCTGGTTAGCT
GAAATGCAGGCCTGGGTGACGGTGTGGGAGGGGACGGAAACAGGGATCCCCGCCCCCATG
CCCGCCTCGCGGGCGATGTTGGAAGTCCTCGACTCCTGGATGACGGTGCCGAACAAGATG
TAGTCGATGTCCTTCGGGTCTAGCTCCGGGTTCCTGTTGAGCAACCCCCTCATCGCCAGC
TTGCCCAGGTCCACCGCGAGAAGATCCTTGTACGCGGTCCCGCTCATCACGAAGGGGATG
CGTGCTCCGTCGACGAAAACAGGTCTTCTGCTGCTGGGAGGTGGCGAGGAGGAGGACAGG
GCTCGACGGCGGAATCCGCCCGCGGTGGTGGCGACCGCTCGAGCCGCTCGCGCTGTTACC
GGCACTCTTGAGTTCATCATGGTTTGGTGTCTTGCTTGGTCTAAGGATGATTCTAGCGGT
CAAGGCTTCCAGTGATCTTCGGCGTTGTGTGCC
>NODE_14180_length_1473_cov_21.895714_g11357_i0
GCCCCGACAAAGCTCAGCGCTGGACGTACACGTCTGTATAAAACTACACGTTATGCAGGA
GCCAATGTACCCTAGAAAACATCTCTCTACAAAACAATTGAGTAAAATCAATTCACTAGG
GTATGCCTAGTAGGGTACATACCCTGGGGTACATGGGTACCTAAGCTTGGTTGTTTGGGT
CATACTCGCGTAAATACCCTAGTACCCTCGGATAGGTACCCGAGTACCCCCAGAGTATAT
ACTCACGTAGATACCCGAGTACCCCCATCGTGAATACTTGGGTAAGCGCCCGAGCACGCC
CAGAGCATATGTATATTCGGATAGATACCCGAGTACCTCCATACTATATTATCGGATAGA
TATCCGAGTACCCCCAGAGTAAATACCCGAGTACCCCCAGAGTAAATACCCGAGTATCCC
CGCAGTATATACCCGAGTACACCTACAGAGTATATAGCCGATACCTACAGAGTATATACC
CGAGTACCCTCACAGGATACACGTGAGTACCCCCAGAGTATGTGAATACCCTGCTGAATA
CACCCTTGCAATAACGCCTTATTTCCTGCCGCCTGCCGCATCGTGTCACCAGAGCGAGCG
CAAAAAAAAAAAAACATGGAACACAAGAAACGACCAAACAGCACTGACCGCGTGTACATA
CGTCCGTCCCATGCAAAACTCTCTCGCGATCAACTCAAGCCAAGTCTTTTCTTTCGCAGG
GGGGTGCATCGTTTTTTTTTTTCTGCCGCAAGACAAGAGAGGGCAGGCATGCCACGCACG
GCGGTAATATATACGGGAAATGAAAAAAAAAAAAAAAAAAAAAAAAAAAAACGCTTCTTC
TCCAAGTTACTATTAATAGTAGCAGGAGCGAAAAATGTTCTTACAACCACAGCTCACCTC
ACCTCGTCTCAACCTCCCAAAAAAAAAAGTTTCAAACTTTTGAGAAACAATGCACAAACG
ACAACATCAGACAGATCACTGATTTTCCCAATGCACAACATCATCAGGCAGATCACCCAT
TTCCACGTCATTCATGACCTACTGCAGACAGTTCCGAGGGCAGACCGACTACGTAACCCC
CCTGATCTGTGGGACACAGCTCATGTTCGTGTGCCGGGTGTGGGGAGCTGTACGAGCTGG
ATAGATCTAGGTCACGCTTTTCTGAGTTGGGTACGTACTGCTGTACAAAGTCCTTCACAA
CGTCATCACAACGAACCGCAGACTACAGTAGGATATAGACGACTCTTTAACGATCTAGGT
CCTTGAAATCTGTCCAGTGCATGAGACATTGTACTCCTACGCGTAAATCCGACGAACAGC
GACCAACGACACGGTCTCTCCCCTACGATAGCAACGAAAAAACGCAAAACGTAGCGGGTC
GTAGCGCATACAGTAGGTCCTCATGTTAAGAGAGAGAGAGAGCCTCGCTTCATCCGTGAC
AACGTTTTAGGCACGAAAATACCCCCCCCTCCC
>NODE_14181_length_1473_cov_19.836429_g11358_i0
TGGGGGGGGAGCGGCAGGGGGGGGAGGGGCCGACCTTGGCCTCGAAGCAGGGGAACATAT
GGGGGGGGGTCCAGGAGGAGCGCTTCGGACCGGAGGGCGACGATGGGGCGGGGCTTAGGC
GTCAGCCAGGGCTTAAGACGGGCCCGGAGTACGTGGCCAAGGTTTTCAGCTACTGCCGCC
ACGGGCGAGAGGAGCAGATCCAGAAGGCGCTAGACGGGGGGTTCGACGTATGCGGACAGA
GGGATGAAAACGGCAACACGCTGCTCCACTGCGCGGCGCAGAACGGTCTGCGCGGGATGT
GCAAGGTGGTGCTGCGAGATGGAAGCGGGCAACCACTGAACCTCAAGAACAACGGTGGTA
ACACCGCCTTGCACTACGCGTTCGCTTTCGGGTTTCATCAGCTTGGGAAGTTTCTGGTGC
ACAACGGCGCGGACAGCACCCTGGTCAACAATCAAGGGCTGACGTGCTACGAGGGGCTGA
ACCGGCAGTACCTGGAGGCATTGTGACGGCCAGGGCTTGTGGGGCTTGCAGGGCTTGCCT
AGCGTTGCTGTCCCTTGCCTTTGCTTAGGCTTTTCCCTTCTTTCGGCTTGTGTTGCGTTG
TTTTCGGCTTGCCTTGCATCGTCTTGCCTTGCTTTGCCTTTCCTGTCCTGGCCTGGCCTG
GCCTGGCCTGGCCTTGCCTTGCCTTGCCTTGCCTTGCCTTGCCTTGCCTTGCCTTGTCTT
GCCTTGCCTTGCCTGGCCTTGCCCGTACAGGTACCAGGTATGTAGTACCATTACCTGTTT
CTACAATAGTACTGATACTTGTAGTCCTACAGTAGTATGATACTGGTAGCACTGGTACTG
GTACTGGTAGTGCTTATACTGGTGGTACTGGTAGTGCTGGTACTGGTAGTACTGGTACTG
GTAGTACTGGCAGTGCGTATACTGGTGGTACTGGTAGTGCTGGCACTGGTAGTAATGGTA
CTGGTTCGTCGATAGGCTTCCCGTCGCCCTTTTTCGGTCGAGCACCTCCTATATAGCTGT
CGTCCTCTCTTTTTCCGGTGTTTCAAGCAAAAAGTATTGTTTTGTATGCCCTCATCTGTC
TTTTTCCGTGATGAGTCGTCGTCGATGCCCTCCACCCCCCTCCGTTGGCTTGGCATATCT
GTATGTGGATCTCTTGCGTGAGTTTTGATATTTCGAGACAGCAGGCAGACGGTGATCGTC
TTATCGATCGATCAGGTGTTGCTTTTTTTGCTTAGTGACGGTGTTGTTGGCGAGTTTTTT
TTTTTTTTTGTCGCTTGCTTCCCTTCCCTTGCTTCCCTGCCTTTGCTTGCTCGGCTTGCT
CGTTCGCTTGCTTGCTTGTTTGTTTGCTTGCTCGCTCGCTCGCTTGCTTGCTTGCTGGTT
GGTATGTGTGCTTCAAAAAATATATCATGTGTGGTAAAAAATACGTACTTGGAACAAACA
AAATATGCCCAAAACGCTAAACTTTGTGTGCGA
>NODE_14182_length_1473_cov_15.591429_g11359_i0
AGCGGACCTTGAAAGGTTTACGCCAGGATAAGAGCGAGCAAGGACAATATGGGAAGGTCA
CAGCAGCGATATCCGCGCCTCTTACTTACGCTAGTGTTTGCTCTTGCAACTTGCCTCGTT
CTAGGCCAAGATGGGGCGCAGCCCCCAAAGGACCAAGCGGAGCAAGATGGAGCGGTGAGA
CCACCGCAGGGACAAGCGAAATCGCACCAGCCTGCCCAGAAGAAACCGGCCCGCAACTAT
GCCGGTGTCGACCCTTCCTTCACGGCCAACCTGGAGGGGTCGATGACGGGCGGCCAGGCG
CAGATCGACGCGGAGAGCCGTATCGCGGCGGACGCGCACGGTCGTCTGGAGAGCCTCCTC
AGGAACACGAAAACGGACGAGTGCCGCAAGGAGATCATCGATGCCTTCCAGGGGTACATG
GGCGCACAGGCGCTGGAGAGATCCATTCCCTTTGAGGGCCAGAAGTTCACGTCGCAGTGC
ATGGACGCGAACAAGCGACCGGAGGTACCGAAGTCGGGCCTCCTCGATCCCGAAGAGGTC
CAACTTGCGTACGTCCTCCTGGCGCACGAAGAACCGGCGCAGGTCGTGAGGCTCGTGAAC
GCACTGGACGACACCCCCGACAAGGGCCGCACTTGGTTCATCATCCACATAGACGCCAAG
GCGGAGGAATTGCAGCAGGAGCTGGTGGAGGTCTTCAAGGACAGGCCCAACATCATCATG
ATGGACAAGGGGAGGGTAGACGTTGCTTGGGGGGGTTTCAATGTGGTGCAGGCGACACTG
AACGCCGTTGCCTTGGCCATGGAGAAGAAGATCCCGTTCCATTGGCTCTGGATCTTGAGC
GGAACAACGTACCCAATCGCGTCCAACGGCTCTATCCGCGCCAAGCTCGCCTCGCACCAC
CCCGAATCGATTTTCATGGAGTCCAAAGTGGCCGTCCACAAGCCCGCCTCGACCACCTGG
CACTACTTCGTCGAGTGCGACTCGGCCCTCCACCGCATCGGCCGCAACCTCCACCCCCGC
GGGCTCGACATGTACGTCGGCTCCCAGTGGCTAGCCATGCCTCCGTCGGCCGCGCGCTGG
CTGATGGAGGACAGGCAGCTGGTGCCCAGGTACGCGGAGTACGCGCGGCACATCGTCGTT
GCCGACGAGAACTTCCTGCCGACGGTGTTCAAGAACTCGCCCCTGTGCGGGAACCAGGTC
ACCTCCAACCTCGTCCACGTGCAGTTCGATAAGTACGAGCACACTCTGGACGTGGAGGAC
AGGAGGTTGGACAAGTGCCTCATGCCTAACCCGGACCACTGCGGCCGCTCGCCGGCGACC
ATGACTTTGGACTACCTCTCCGTTCTTGAGCACAGCGGCATGCTGTTCGCGCGAAAGTTC
GACCCCCGAGACACCGAACTAATAGACGTATTAGACCGCATCCGTAACGGCGAACAGCCC
TGGAGACAGGGGCCGACATTCCAGTTCGTCTCC
>NODE_14183_length_1473_cov_7.705000_g11360_i0
GGCAAGAGGACTTTCTCTACTTCGAGCAACATAGAGGCATACCCTGATGCGTCAATACGC
CATGGGACACCACTATCCTGGTATACTTCTGTACAGCAATTTAGGGTTTTAAGGGCTGTT
ACTATTGCAGAGCTTTCCCCCCAATTTTTCCACGTTTTGTTTCCAAGAAAAACAGCAAAA
AAAACAGGAACTATTTCCATTGTTTGGAAATTTAACAGATGCCAAATTTTTCAGGGTTGT
TAATTTTCCAACTTATGGAAAACAAAGTATGGAACGTATGGGGAAACAAAAAAATACATT
TGCGCGAAAACAAAAACATGGATATTATGGAAACTTTGGACAAAAACGTCCTTCAATAAT
AACGGCTCTAACAACTCCTTCAGCGACATCAAAACCCAAGATTAGGGAAGATTCTTTCCG
CAGGGACATTGTTCTCCCCGTACATCTCTAAAAAAACGGAAGATCCTAGAATAATAGGCA
AAGCATTGCGCTACTACACACAGTACAGTAGGCACCGACCACACACAAACGCACACCACA
CGCATATATATACACGCAGACGCATACACATAACACAGACGACACACAATAACCGGCTGG
TTCTTCCATCACATGCCCCTAGCACATTACCCCCTGAGCAATAGGATGGCATATACGTCT
CCCCGTTCCGTGCAATCATCCTTACGATGTATACGTACCGATTCCCTCCCACGCGTGAAC
CGAACAGCACATGCTTCAAAAGAAAACCTCGAGGCTTGCCGAGACTGCCTGCAACAAAAA
CTCTTAGATATTTCGAGACCAATCATGAGGTACGCTCATTGTACCTGTAGCTTACCATGG
TACAAAACTAACCGGCACTATCAACCGCCAAACGGGCCACACCCACCTTACAGTGACACA
CCCAACGTGCCTCTTTTTCTTGTCTTTTTTTCTGTTTAACCTCACGCAACGGCACACTAT
TCGTAGTTTCCGCCCACAGTAATACGCACTCGTTCCTGACATCAGCTTATTGCGGCGGGG
CAAACCTGTTTTCCCCCAAAATGAATTTATTCTGTACCGTACCATGTACACGCTCGTTTG
GGTCTGGAGCTGCTGCTGCTGCTTCTGCTGCTTCTGCTGCTGCTGCTGCTACTGCTGCTG
CCGCCGCTGCTGCCGCTGGTCGCTGCTACTGCTCTTCGAAGCTCATGCCACGCCGTCAAG
ACCAACGCACACCAATCAGAGCTCCATCGACACTACTGTGTTACACCAGGTTCGTCCATG
ACTTTGCGTGGCAAATTCGCTCAAGCTTTTACCCCGCTTTCGGCAAGGACGAGTGCAACT
CTCGTGCCACCACTAGCTCTACTACGTACAGTGCTGCCACATCATTTCCCGGCAGCATCC
ATCCCTTGATGGCGGCCGTGTCATTCGGAGATTCAGAATAGGCCGTGTGGCACCCTGTCG
GCCCAAGTTATGGGAGCATGCCTTCTTCGTGGG
>NODE_14184_length_1473_cov_7.282857_g11361_i0
GAGGAGGAGGAGGAGGAGGGAGAAGAAGAGGGCTTCGCTCCCCATTGCATGCGTCGAAGA
ACATCCGAAGCTTCTCGCCACCGCCGGCTCTTCGCCAGGTGTCGGATAACCGCGTTGTAC
CCATGCAGCGACACCACCGCCGTCGCCATCGGTACCTCTGCGGCTTCCACTGCCACAGCC
GGTACCGCCGGCACCGCCGCCGCTACCGTATGCGCCGACGTTGGTGTCTTCTTCGGGGCG
TGCCGCACCCCCCCACCCTCGGACAGAATGAACGCCTCCGCGCGCTCTTCTTCGTCCAGC
GCCCGCAGCGCGCCTCGCCAGTCGTCCGGTGGCAGGCACCTGATCTTGTGGACGAACTTC
CGCGAGCGTACGGAGGCAACGGCGTGGCGTTCCGCCTGCCCCGCGGCGGCGGCGGCGGCG
GCAGCGGTGGTAGCACCGCCTGTGCTGTCGGCACCTCTGCCGGCAGCTCCACCGCCACCG
CCGCTGCCACCGCGTCTTCCTGGACTTTCAGGCCTAGGGGCGTGGCAGAGGTTGCAGACT
TCGCGGAAGGCGTAGCACTCGCCTCCGCACGACGGGCACTGCCATCCGCCGAGCTTCGGG
TCGTATCCCAACCGTGCGCCACCTCTGCCGCCGCCACCGCCATCAATGCCGCTCCTGCCG
CTGCGGCCTCGTTGTCTTCCTCGGCCCCGGTTAACGCTGCTACTGTTGTTGTTGTTGTTG
CTGCTGCTGATTCTGCTGCTGCTGCTTGTGGTGGTGCTGCTGTTGGCGTTACTGGTTCTG
CTGCTGCTGTTGGCGTTGCTGATTCTGCCACTGCTATTGCTGCTGCTGATTCTGCTGCTA
TTGATTCCGCCGCTAACGCCGCTGCTGATCCTGTTGCTGCTGCTGTTGCTGCTGATTCCG
TTGATGCCGCTGCTTAGCCTCACACCGCTAGCGTTGGCGTCCGGCGGCATTGCCATTCCG
CTGCGCCTGCTATGGCTGCTGCTGCCGTTGCTGCTGCTGCTGATTCTGTTGCTATCGCTT
CTGCTGCCGGTGGGACGAGGTCGGGAATGTCGGTCGAGGCTTGGTGACGGTGTTGGCAGC
GAGCGTTGCAGCACTTTATTCCCGAGTCCTACGACAGGGCTAACGCCAACTTTCCCTTCG
GAGTCTTCTGCAGCACCTTCGTTGGTGCCTTCGGCACCCCCAGCGGCAGCATGGTTGGAG
TCTCCTGCTCTGTGATTGTCTCGGGCTGCTGTCGAACCATCGGGTATCGGACTAAGCGCT
GCAACCGCCGCCGTAGCCGCTCTTTTGGGAAAGGCAACACCAGGCTTATTCTTTCGCGTC
CGGACGATGCTCGCGCTTCGGCCGTACAATGATTCGTGGGACGTGAGCCAGAGGTCAGCA
CCAAGGCGAGTTGGGAGCGTCACGAACGCAGCACTCATGGCCGCATCGATGCTACGACCC
GATCACACCCGCGTTGAAACAACAGCACACACA
>NODE_14185_length_1472_cov_404.869192_g11362_i0
AGAAACGCCCCGCGTGAAGCACCACCGCCAGGACGTCTTGACAACGGCTGCTACTGGTAA
CTCAGCCACCCTTGCACGGAGCACAATATTTTTGTGGCAACCAGGTGTTCTCAATTTCAA
TTCCCAGCAGTAGGCTCTAAGCTCTCCGCCCTCTGGTAAGAGTCCTCTTGGTGACCCGGG
GCGTTTTTTCAATCGCCATCACCACAACACGTCACAAACACGATGGTGGGGATAATCAGG
AGCGCGTCCTTTGTGGGGGGGTGCGTTGCAGCGACTACCGCACTCCAGGCATCCCCGGCG
ACCGCTTTCGTGCCGCCCTCCTTCTCCCCCTTCAGCCCAGCGGCCCTTTCATCTTCTGGC
GCATGCTGCTCGAAGTCATCGTTCCAGGCACCCTCCTCGACGGGCAGAGGGTGGGCGCCG
TCTCGAGGAAGGGCCGTGCGTATGTCGTCGACGGACATCGAATCGCCTTTCGCTACCCCC
GGCATGGCGGACATGGACGGCGACGAGGACAAGGATGCGTTGCTGACGCTGACGCTCGAA
AACGTTGAGACGGTGCTGGACGAGATGCGACCGTATCTCATGTCGGATGGCGGGAACGTT
CGGGTGGTGGAGATAGACGGGCCGGTCGTTCGGCTGGAGCTGGAAGGGGCGTGCGGCAGC
TGCCCGAGCAGCACGATGACGATGAAGATGGGGTTGGAGAGGCGGTTGGTGCAGCGCATC
CCGGAGATCAGCGAGGTCGTCCAGTCCATCCCTAACGGCCCTGAACTCTCGGTGGAGAAC
ATCGAGAAGGTGTTGGACGGAGTACGGCCGTTCCTCAGCGTGGCGGGCGGAAGCATCTCG
ATACAGTCCCTCACGGGGGTATCATCTATCCAGCCGGTGATCCTGTTGAAGATGACGGGC
TCGAGCGCCAGCCTAAAATCCATCAGAATGGAGATCATGCAGCGCATCCAGCGCGAGTTC
ATGATGTCTTCGTTGAGAGTGGACTTCGCCCTTTAATAACATTTTTTTTTTTGTTTTCTT
CTTAATTTTGTTGGCCTTTTCTCGGTATTTTGGCTTTTGCGTCCCACCTCTTTTCTTTTT
CTTTTTTCTTGTTTTCCTTCCGTTTTTGCCCCAGCGGTAGAGCAGGCGGCAGGGGGTGAG
TTGATGTCTTCAGGGAGAGATCCCTTTGTTGTACTTTTCGAGCTGTGCCGTGCCTGGTTT
TTATTTTCGTTTTTCTCGCCCCCATGTGCTTTGAGGGATATATCTGTGACGCCTGCTTTA
GTATCGGCAGGTACAGGATAATACGACGTGGATGCTTGGATTTGTCACGGGGGGTTATAT
CTTGTCGTTGTAAAGATATAAGCCGTTAGCTGATTTCGACTTGATTGACCAAGACAGGCC
CCCTGGGAGACTTTCAGTAGTAGTGGTAAAAAAATGCATTTATCATATTTGGCAAAATTG
CTTTGTCTCAGTTCTTTTATTTATGGGGCGGG
>NODE_14186_length_1472_cov_300.378127_g8_i67
AATGGAATCTCAATCACGCAAACATCACACACCGCTTTAAATCCATCAGTCGCACCCTCT
AGCCAATCACGTCCACGCAACTTGGTTGCCTTGTGCCATTGCTCGCCCGCTGGAACAGCG
TACACAAACACACACCTATTGATTGAAGGGGCTTTAGAACGGGCGACGTTCCAGTACTCC
TCTAACTTCGGTCCGCCCTCAGCTTTGAAGCCTGCAGACTTCATTTGAAAAAAAGTACAG
GACACTGCTAAGACCGCTGCTGTCCACCCCGAACGAATCAATCGCAGCAAAATTCGGGCT
CTGCGGCACATAGTATGGCCCGAGGTCGAATCTAGCGGGAAAGGCATTGCCTCCGCGGAA
GGATGCAGGTCGCGTGAAAGAAAAGCTTAAAAAATCCCGCCCAACAATATCCTTACTGCC
ACCATGGGTCAACACTCTCATGTTAAACCGTCGTTCCGCGGGCGTTTCGCCGAGGCCTGG
ATCACCGCAAATCGCTACGTGTGCAACCATTTCAAATAAACTCCCTATGACAGATTTGCC
GAGAATCTCGCCAAGCTCTGGCTCCCTGATAGCGGCCCCCACAAAACCTGCCAACGCACG
TGCTTCCATTTTGCTAATTTCCTTCACAACCAAATCCTTTGCGAAATCGCTGGCATAGGT
GACACTGTAATCTCGATATTTTTTTCTGCCGAGGAAGATATGGAAGACTGAGTCACCGAG
GTCATCGGTGGACATACGCCCCAATCGACCCGAAGCTGCAGCTCTCAGCGAACCCACATC
TACACCGCGCACATTGTCCTCAATATTTCTCTTCATCTGCCCAAACTTTTCCACATCAAA
GATTGCTCTCGCTACACCTCCGACAACACCAAAAGCTTTCTCCACGTCGGTACTTGGCAC
ATCAGGAAAAACAGCTCCCCGACATTTCAACAGCTCATCCTTGCTCCACACTGGCATGAA
CAACTTTAGGGACTTGGGTTGTTTCATGAACTCGTTCACCCTTACCACCTTGGGCGACAC
CAAAACAACCGTTGTACCATCGAACATCTCCTTAGGCCGGTCATCCGGGTCACTCAAATA
CCAAGCTGTTGGGTCGTCCTCCAAATACCCAGCGCGAAAAAAATCGGAATACTCTCCTCG
CTTCACCCCTTCATCACTGAACCGATACCACACGCCCTTCCGTTCAAACACAACAGTTTT
CCCTTGACAGCGAAGCAGGTACAGAAGATAAAAACCGAACAAAGATTTGCCGATTCCGGG
CGTGCCTGTGACCACAATATTCAGCAAAGTACCGCTGCTAGCACCGCTCAAGATAATCTC
GGATAATTCCTTGTAACAAGGACGGATGAAGAGCTTGGATCCAAGCTCAGACTTGCCGAG
GAAGAACGTGTCGTTTGCTAGTTCCAGGGTGTTGTCGGTTACCGCTGCTCCGGTGAGTGC
AGCCCCAAAATCCGTGACTTTCTTACTGGCTG
>NODE_14187_length_1472_cov_87.724803_g10863_i1
CGCCCCCCCCCCCCCCCCCCCTCTCAAACAACGCTCAGAGCTTGGAGTAGGCTGGAGGGT
GCAAACCCGTGTGATCCTGACGAGGTGCCGGAGATTCAGTTTTTGCGCTCGTTCGTACAC
CACTGGGCAGGACGGGAACCGCGCCTGACGACACCTCATTGTTAGGTTGTGCTGATCATC
TTTTGCACCTCGTCAAGAAGCTCCAATTTTTCAGCAGCAGACAGCATCGTAGCCGCCGCA
AGCAATCCTTCTAGCGTCGTTATGTTCGGCCTGATGAATGTGTTGTAGTGGACGGAGACG
AAGAGCGCGGTGATGAACTGGCAGTCCATTCGGTCCGTCATCCCGCCGTGGCCCGGAATG
ATCGAGTCGAAGTCCTTGATACCGTACGCGCGCTTTATCGCGCTCGCCCAGTACCCCCCG
AACGGCGCGATGACGGACGTGAACGCGGCCATGACGAGCGCGTGCAGCTGGATGGGAGCC
ATCGTCACGCCGGCAGTCGGCAGCTTCAAGAAGAAGAACTCCCTCATGAACGACCGGATG
CTTTCCGGCACGAGGTACTGCGTGGGCAGGAACAGCGCGTCCGGCGAGCATTCGATCGGC
TTGGGTCTGAAGTTGAGGTCTTGGACGGGGCAGGTGAACCACTGGAAGTTGGCCAGGAAC
GCCGAGAAGTAGAAGGCGAACACGCACGTCAAGAAAAATGCTCCTATGAAGCCTTCCCAA
GTCTTATTGGGAGATATCCTGAGGAAAGGCCTCTTGATCAGCTTGCGACCCGCGGTTATC
CCGCAGAAATAAGCGGTGATGTCGTTGCAGATAACCAGGCTGGCGGGGAAGAAGAACCAA
AATATTCCGTTGAAAATGTTGTGCGCCACGAACTTCACCTGGGCCACGATCATGCAGATC
GTCACGATCGTCCACGTCAGCTGGCCGACCTGATATTTGTACAGCCCTTTCTTCAGGGTG
AGCACGGAGACCACGAAAACGCCGCAGTAGCCGAGGAAGGAGAACCAGGCGTTCCACTTG
GTGATGGGCGAAAGCCACAGCAAGGCCCTGTGCTGCTGCACGAACTCGTGCAAGAAGTCC
CCATACGTGTAGAACATGGCCACGACAAACCAGGACCACTGGAGGGTGCGGAAGAGGGGC
ATGTCTCGCTCCTTCGCGGCGCTATACCGGACGCTCACCATCTCCTTGAACACCAGCGAC
TGGATAAAAACCACAAGAGCGCTGAGGTACAGATGTCCGGCCCACACGATCCCGACGAAG
CCCGTCACCATCCCTAATCCCGCAATGCTTCGGACGATGACTTTCCTTATTCGTGACTCC
GCAACGGCCACATTGTTGACAGGATCAGAAGAGGAGAACGACTTCCCCTGTGGAAGGTAA
GTAGGCGGCGACGGTGCATCATCGTCATCATCGTCTGAAGAATCTACTGCCGCTCTTCGA
CGGCGACGGGTCGTCATGGCAGCAACGTGAGA
>NODE_14188_length_1472_cov_77.577555_g589_i3
ATATATAGATCAGCAGACGAAAAATAAATAATTAATAAATTAATGTGAAAAATGAAATAC
ATATATACTCCGAAGATATAAATCTAAAAATATACCACGTATAATTCAACTTTTTTGCAT
TTTAACATTAAAAATAAAAAATACTAATGAAAACATGAAATACCATAATATCAACCAAGC
TAGCGGGAGCACTTTTGACACGAAACTGAGCAGAAACCGCCATGAACCGTGCGAAACCGT
GACACTATAGCACCGTTCCGCGGTCGATGGAACCGCGGTTTGTATACGGTTTCAAGTTAA
CCGCACCGTTAAATAACCGATCAAACGGTTTATGGCACCGTATCTTGATGCACACGGTGC
GGTGCGGTTTCTATGACATTCCTACGGTGCGGTTCGGTGCGGTTTTCAGATATTGAAAAT
CCTACGGTGCGGTTCGGTGCTGTGATATATAACCTACGGTGCGGTTCGGTGCGGTTTTCA
TAAATCGGGAATCTTACGGTGCGGTTCGGTGCGGTTTTCAGATATTTTAAATCCTACGGT
GCGGTTCGGTGCTGTGTTATTTCCTACGGTGCGGTTCGGTGCGGTTTTCAGATCTCGTGA
ACCCTACGGTGCGGTTCGGTTATATTGTTTTCTCAACGGTGCGGTTCGGTGCGCTTTTAC
GATATCGCAAAACCTACGGTGCGGTGCGGTGCGGTTTTCAAGAGCGCCAAAATCCTACGG
TGCGGTTCGGTGCGGTTAACCGCACTGAACCGCACCGAACCGATAGGAAAAACCACACCG
TAAAGAACCCTGAAAAATAGACCCCAAAATTGGTACAACAAAAAAAAAACGGCGAAAACT
AAAAAGTCGTCGGAAAAATAATTTTATCCAGCGTCGCGCCTCCAAAAAATGACACGCTAC
AGACGCATTCCGTACGTATCATACGTGATGTGCCATAATTTACCGCACACGCGTACTAAT
ACTGTACTACTAGTAGTTGTCCCGTACCGTACAAAATGCGAGGTCGAAAAAAAAAGCAAC
GTCACGCAGGGAGCACTGGGGGCGCCATCCAAAATAAGGTTCATCATTTTCCATTCCCGT
CGTGCAAAAGATAATACCCCGCGCCCGTGTGCCTGCTTGCCCCTACCTCCTCCAATAACT
CTTCGCGCTCGCACATCGCCATCAATGAAAAGCTGGTCGGCGCTCTCTCTCCCATTCCCC
ATCCACACCCCGAGAACGCACCGCGCCGCACCGTACCGCTCCAACCCCAAAAGCGCAAGA
TCTAAAAATTGGACACGCCAAAGACTCTATAACAAAACCCTAACAATCTCGAATCCCCCC
CCCCCCACCATGAGATAACTAAAATTGTGAGCAGCACTTTTGGCCACCACTCTCTACAAA
ACCGACCAACCAACCAGCCAATCAAAACCGTTTTCGCGCGTTTCCTAAAAATCTAAACTC
CTTTCAGCACTGCCCCCCCCCCCTTCGTCTCG
>NODE_14189_length_1472_cov_54.032166_g11363_i0
CCTTCAGAAGGCACACCTGCACCACCCTCGCCACCGTCACCACAACCAAAGCGTATCAGG
CATACACTGATATATAGGCTAATGAACGCTTTCAGAGGTTCACGTCCACGAGCCGTGGTG
AATGTAGCTGTCGCCCGTCTTGCCACGACCAACAGCAAAGGGAGGACCGTGGTCCGCGAT
CCGAGAAAAGCAAAGCGACGGCCGCGGGCGTCCACTGCCATCGAGCAAGTCCCGGAGCAA
CCACCACCCCAAGTGTCGCAGCCATTTCTTCAACAAGATTCACCCCCGCAGAGCTTCGCG
GGCAGCATGGTCCAGTCTATGACCTGGGGAGTGGGGATGGTTTTCGCTTTCACGGCCGTG
GGAATGTTCTTCCGATGAAACGATGGAGTCCTTCAAGAAGAGGGGTACTGATATCATCCG
CGCCGATCGCAGCGAAACGAGTTCGCTTGAGACTTTTGAGGAACTATGGCAACTCCCGAG
CGAATACCATGGCCGTTTGGGCCACGTAGAATGTACCCTGTCGAGGGAAAATACGTGGTG
ATTGATGTGTGGATCGTTTCGTTGGATATCCTTGAAAGCTGATGTTGTATATTCCAGCAT
TTGATGGATTAAGGAGAGTCGCAGTTGGTAGCGAATCGCGTGCCCTACTGTTTTTTGTCA
AGTGTTTGAAACATTGGATGCTCATCCGCGCTCCTGCTGTGCCTTGGGCCTCCTTGAGAG
TATTTTGTGTACCGCATGTATTTGCGGGAGGAGGAAGGTCGACACCCAACCTGGCTTTGC
TTCCTCGGGCTGAGAGAAGGCGTTTCGGGAAATATGTGCGAGGATTTAGACGGGAGACGT
TCCATGTTTTTTTTGCTCAGACAGATGAAGTCTCGCGAACGATAAGACGCGGATTAACCC
AGCGCCAGTGGACGTACGGCCCACTCGCGCATGCTTCAGGAGCTCAGCCCATGCGCTTAG
TTGCAAGTCTCGTCGGGTACTCCTGTTGACGTACGACCATAAGATAGATATGTTCGCCGA
TTAATCGTCACTCCGTGAACGCGTTCAAATTTACTATGGCGACGCAATATTGTTCCTGTT
TTTTTGTGTGTATGTGCGTGTATGGTTTTCAGGCATGTATTTAGCCACCGCCAGCAAACA
TGTAACAATAGCTGCGTTTTTTAAAGGGGGCCGTGCCTTCCAAGAAAGCTACGCACACCC
AGCACCCTTAGCTGTGCCCCGGGGGCGGGGGCGAGTCATTCTCGCGTTCCAATGGCTGTG
CTGGAGCGCTCCCTTTCTTTTCGCGTAGTAAGTACTTAGTACGTCTCACTTGATCCGAGC
ATACCAAGAGTTTTTTGTTTCTCGTCTCCGGCGTCGTTTGTCTACAGGCAGTAAAAAAAA
ATTGTGTCATCTTACAGCAGTAAAAAACTCCCTCTCGTAGAAACTAAATTCGACATTTCG
TGTTTGCTCTATACGTTTGAATTATCTCAGGC
>NODE_14190_length_1472_cov_47.446748_g11364_i0
GGCACTCTTTTTTGGTTTTGACCGAAGGGACCCCTTAATGAGACACAATTATTGGCACGC
TTGTTTATTACTTCGTCATCTCCGCCTGCAAGGTCAATACCACGACACAAACGCCCCACC
AAAAAAAAATCAAAACGCTAACCACAACGGCTCTGCATCAACGGTTGAGCCAGCCAAGTT
TCAAAACACAATATTGATTGAACGAAACCCGCACGAGAATCTCATTGTTGGTGGCAAAGA
GCGTCATTTTTTTTTTCCCGGCATCCCCGTCATCACGTCCACCACAAGTGCCACGCGAGA
GCGAGCGCGCAGATAGTAGTACCGGGCACTGCAAAACCGGCAACGGCGATGATTTTGACC
GCGACAAGCCCATCACCGGGCCTTACGGGGCTTAGCGCCCTTCAAAAACCCCGTCGTCAA
GAATCGCCTCGGGATTCCTATCTCCTCGGATAGAAGATCCTCCAGCTCCGAAGCTAGGTG
TCCTTGAAGCATCAGCTCTTGGTACTTCCCGTTCGTGCCCGGTGCCGGCTGCGCCGCTGT
GCTGCAGGCGAACCTCTTCTGCACTTGGCGTCCAAAGACTGCAGGGTCGATTCCGTATGC
CTCCAGCCCTCGAACTTTCGTCGCATGTCTGTTGCCTTGCCGTTTCTCGACATCTATGAA
CACCGACGGAATGCCTCCCCTGCCGACGAACGGGTGCGCATTTCCGGGAAGGACGATGGC
GTGGTGCAGCTGCAGCCGGTCAAGGAACCGCCGAGGAAGCTCCGCCTTCTTAGCCTCCGT
CGGGTAGGCCACTCGCGGCGCCTTCTTGTTCATTGGCTTGTAGAGGTTGTCGCACAGAGG
TCCGTCGAGCATAACGAGCGATTTGTTCGTTGGGTGGTCGAGCCCCTCCGCCTTGATGTA
CCCGAAAAGAACATCCCGCGCCTCGGCGGGGGTCAAGTACTCGCCGTACTTTCCGGTAAC
CGAAGCCGCGTTGCTCCCGACCATCTTCTTGATGTTGTGAGAAAGCTTGAACAGCTCCAA
CGCTTTTATGGCGGTGTCACTGTCGGCGCTAGCCCCCTCAGCTGCCGCGATCGCGGCAGC
GTCAGCCGCCGCCTTTGCCGCAGCCGTAACGGTAGTCGCCCTGAACGCTCGGAGGTCTGG
GTGGGCACGGTCCACGGCAACCAGCGACTGCACGCCCTTGTTGACCTCAAGAGTCACCAG
CCCCCGCTCCTCCATCTCCTTCAAGAAGTTCGAAATTTTCCGATACCGCGTCCTCTTGAC
GTCGATGGACGTGCCCGGTGGTCGGGACGGCAGCAATACCGAAGAGTAGAACGTGCTGAC
CAGCATCGGCAACTGTGTGTCCTTGAGCGTCTTCTTCAGCCCGTTCAAGAACGCCGAAAG
GAGACGCTCGCTAACCACCTCCACCGGCTCTTGCTCTTCCGTCTCCTCCCCGGGCCCCTC
CCCGGGCCCCTCCTTCCCAACCCCTCCGTCCC
>NODE_14191_length_1472_cov_38.374553_g11365_i0
AACTATTTTCATATTCTACAAAACCCCGATTTTTCGGAACTCTCGTACGAAGTCGATCAC
ACTCGCCGGCGGTCAGCGAAGACAGACGGCATGAACGCCCCCGCTGGCTTCGTTCATGAG
AGAACGTGGAACCGCACCGCTGTGGATAGGCCCGTCGAGTGGGGCCTAATCGCCGACTAA
TCAACACACCAGGACGGGCGCGCAGCTTGTGTGTCTGACCTCAACGGTTACTTAACTGCT
GTGGACATCAAATTCCAACCTTCTTTTGGAGGGCGACCACAGCGGACAAAACGTCGAGGG
CATCGGACCGATCCAGCGACGATGGGCGACCAGCACCAGCGCCGATGGCAGATATCTCAA
GATGGTTGGACAACATTCACGGCGTGCGTCCAGTCAACCTTGCACAAAAGAGTCCAACCG
GCGTTGGTGACCAAACCGCCGTGGGGACGTTCTGCCCATATCTCCCCGGCAGCACCGAGG
GCGATGACCAACAGCTCTCAGGCGGCGGCAGCTAAAGTGACCGTGCCGGTAGTTGAAGCA
ACGAGGTTGGGGGAAAATGGGGCGGCTCCATCGACCCAACACGGAGGAAATACAGGATAC
CCGGGGGACGAAGAAAATGGGCGGAGGAGTTGCGATGACGAGGACTATCGTGATGGTGGC
TGTTGCGACAGCGACAACGCGAGCCTGGTCGAGGGAGTAGCGGAGCCTCTTCGTGGTTGC
ACGAGCAGTCGGTGTTGGTTGGAAGCATGGAATATAGAATTTCGCGCAGACCGGGCTCGT
GAGGAGTATTATAGTTGGGTAGTTTACCGGTACTTTTTTGTTGTATTTGCCGAGAGTGAA
GCTTATGTTCAGGACGGTGTTGTTTCGATACCACCATGTATGAAATATTTTTATAGTGCA
TGGGTGATGAGTGCTATAATATTCAACCCACTTTGGTCAGCAAACTATGTATTTTACACT
GGCAATAGGTAGTATGGTAGCCAGACCGAGTAGGTGTTAGAAAGGCGGGGCTGTACGTAG
CTGCGTGGAGAATGATATATAAGTGCATGCGGGGCCATGGCCGGACGGGAGTTTCTCGAG
ACAGGCTGCCAGTTTCGACCTGCTTAAGATTAGGGTAGAGCTTGTAGGGAATCTACAACG
GCAGAGCAATAGTAGTATTCCTCGCCACTTGTCTGACTTGTTTTTTTATTTGTCGGAAAA
TAGCTCGTAGAAAATGAGTTTTTTGTGTGTGTTTCCACGACCGATCGACTTTTGATATTG
CTTGATTTCCAGTACTCTGTAAGGTTACCTTATGCTTGTTTAAGTTTTATCCTCGCGTCG
TATTTTTTTCTTTCCGTGCGATAATGTTGAGCACGTTGGTGCCCGTCTTGCTGACACGGA
CTAAACATCATGGCGATAAAATAGTGTGATATGTGAGAAAATCGTCAAAACGAAACGGAG
AGCTTGTTAACCCTTTCAGAACTGCAAAACGT
>NODE_14192_length_1472_cov_37.871337_g11366_i0
ACAACACATCCCTTTACCTTTCGGCAAGCAACTCCAACTTTCTACTAAACACTTCTGGTG
TACTTCTGGCTGCCGACTGCCCTCAACACCAGCAAGCGGCTGTTACGTACTCCGAAGCGG
ACTCGAACCTACCGACGAGGCCATGCCCTTAAATACGCGAAGGACCTCAGGCGTACAAGA
GGTTTGTGTAACAACAGGGCCTGACGAAAGTCCCCTGCCGGAGCAGCCATGCAGCGGTTA
CATTCTTAAGGCTCAACCAGAGGAAAGGCCCCTGACCCGGGGAAGCATGTTTCTATCCGT
CCTTGTTTTCCTGGTGCTGGTAGGGGCCATCCGACAAGCTAAAAGTGACAACGCGAAGAA
ACTTTTCTTGGAGCTCAATGCAATGTTCGACAGCGTGTGGTGTCCACTGCCGACCTGGGT
GCACATCGTTCTCGTCATCATGGCCTGGGCCCTGTGCTTTCGTGTGGGCAAAGACTTTGT
GAAGACGTGGAAGCGTGATGGTATAACAACCAAATAAAAGATCACTGCGGCACGTCTCTG
GCAAACGTTGACAACTGCGGACTCTCAAGACTGTACCTAGATCTGCCGGTGGCTTCAGGC
CGTCGATCGTGTTCAAACACCACCCTAATGGACGCCGTACCTATGTTGTTAGGGCCAATG
GGTGATACGTATTTTGTCGTCGAATATATGCACGTTTCCGCGACATCATTTGTCGTATAC
ACCAATGTGTGGAGCAACCTTCGTTTTATACACATGTTGGGATGCACGTTTTATTTGTTT
TGTACACTACAGTAGGTCTTAAGCAAATCCGACGGGCCGACAACCGGGCCGTCCGTCTGT
AGGCGATAACTACAAAATATATTTATTTTTTGCAGGATCCCAGTAGTATTGTGCGCTTGA
TTGTTTTAACATCCGAGCCCTTGTCCGCATGTCGTTCCGACGAAGAGCCCTGATGGACGT
CCGCTCGCGAAAACATTGGTGCTATCCAAGAAATGGCGGGCACTAGCGGTCGTCAGTCTG
GAGTGAAACCCAATTCACGTACAGTCCTAACGCCTTCTGCGCCTAGGGTTTTTGTTCTGA
CAGGTTAAATTCAGACCCCGATCGTGGTATATACGCATTTACGGTAGGCGTTATCAAATA
GGGATACCCCAATTTGTCCGGAAAGTTTCTGACTCAAGGGGTGCCTCGACTCAGGAGCTA
CCCCAATATCGTTTAAAAACAGTTTCGAGTACAGTATTGGTTTTCGTTAAGTTTCGCAAA
GTACGTCGGACACAGAGGACGGGGTTATTGTTAATCGTGTCAGAAACTTGATTTAAAGTA
ATAAAAGGAGATTGAGTGGGATACAAATGTCTTCAAGCGTGGATCTTCATAATTCAGTAC
GCCCATCCCTAGCGTCACACGCGTCTTGGCGCCAAGCGGAAAACTGTTGTTTGCACTTGC
CTGTGTTTCGAGAGTGTTCTCCAACTGTATAG
>NODE_14193_length_1472_cov_24.911365_g11367_i0
GCCGGCGGCAACCCTATCAGGTGGCGAAACCGGGCGCGTCGTCTCTCGCGCATCGGCCCG
CTCAAAGCCACGATCCCCTCCTTCGCCGCCATCGCCACCCCCTTGATCGGGCTCGCGAGG
GCGCATCTTGTTTTTCCCGCGTCTGTCCCCTCGCCGCCGCCGACGCCGCCGCCGCCGCTG
TTGTTGTTGTCGCCGAGAGCCATCTCCACCTCCTCCTTGCGCACCCCCCTAGGGTCGCAA
CAGCCAATGCTCCCTCGCTCCGCTGTGCCGAAGTCGCCGAGACGGATGTGTCCGCTGGCG
TGGATGAGGACGTTTTCCGGCTTCAGGTCTCGGTAGACGTAGCCATTGAGATGCACCCAC
TCCAGGGCCGCGACAATCTCGCTGATGTAAAACCGGGCCTCCTCTTCCGTCAAAGGTCGC
TTCACGACGTTCCGGACAAGCGAGTTCAAGTCTCCCCCGGCGCAGTACTCCATCACGAGA
TAGAGGTGGCGAGAGTCCTGGAAGGCCGTGTAGAGGCTGCACACGAAGGGGTGGGCGCAC
GCAACGAGTACCTCCTTCTCGATCATGGCCCTTCGAATCCTCTTCTCTTTCGCCTCAAGG
TCTAGTTTGCGCTGCACCTTGAGCGCGAAAAACATGGACGTGTCATTCAGCTTCACCAGG
TACACCAACCCCGACCCCCCCTCTCCGCACAGCCGGATCCTCTCGAAATCTGTGGTCTTG
ACCTTTCTCCTCCTGAATGCGGCCAGAGCGGTGACCGCGCTGCGGATCTTTCGCCAGTGC
GCGGCGCTCCTCCTAGTCCCCCGCCCCCCCCCTCCTCCCGCCGCCGTCGCAACGGCGCCA
CTATCCGATGTTTTGACTGCTGCTGTTGCCGTGGTTGCGGTTGCTGTTGTTGTTGCTGTT
GACGCGGGGGTGACCCTTGTCGTGTCGGCGCCGGTGCTGCTGCCGGCGCCGTTCTGTTTC
ATCAGGTTCTGATCCGAACGCCCAAGCTCTTGGGCGACAGACAACGCCATGTTGCTTCGC
TTTGCTTTGCCTATCTGCCTGCCCCGCTGAGGCTTGCCTTGCCTTGCCTTGCCTCTCTCA
GCTTTCCCCGCGAGGACTGCTGCCGTGTAACTTACTGCTTGCCGCTGAGAGGCTTTTGCT
TGCCTGCCTGCCTGATTTGCCGTTGCTGAACCCTTTCCTTGTTGTCGCCTGTCGCTCTGC
CCGCTCTGCCTCCTTTTTGTCCTGAAAATGGTTGCGTGGTAAAAAAATGGCTCTCCTCCT
CACGGATGAATGAAAAATGAATGTCGTTCGGGTCGCAGCCTCCGTCTGCTTTGCCCGATG
CAGGAGTTAAATAGCGGAGCAAAGGTACTGCTCGTGGTATTGCGGGCCTCTCGTACAGTC
GACGGGGAGCACCAACCCTCAAGTGGCCTCCAATTCACGGTCTACCAAACGGATGTCTGA
GTCATGATTGTGGTTGTCGCTATATCGACACG
>NODE_14194_length_1472_cov_20.150822_g11368_i0
AACGAGCGACACATCAAACTGCCATGGCCACTGAATAAACCACCCACCAACCTCAATATG
ACAGCAAGCTTTTCATCACGAGTGGCCGCACGAAATGCGGCAACCTTGAGCAAGAAGACC
CATCTGCGGCGGAGAAAGTCCAGACGGCCCGTGAGCCTCCTGGCGTGCACGCTGGCGCAC
CTCCTTCTTTCCTTCATCTCTATCATCTCCTTTCCTTCGACGAGAACAACGACCTCGCAA
GCGTTCCTCCTCTCCCCTCTGCCCGGGCCATCGCCGTCGCGGCTGCGAGGGAAACAGTGG
TCGAAACGACCTGGCAGGTTGCGTGCAGTGGAGCACTCCTCTGATGTGAACGCCGTCGGA
AACGCCGGAAGTGACAGCAGCAACGGATGCAACGGCAATAGCAATGGTGGCAATAATGGT
CATTGTGGCAACAACGGCGGTAGTGATGGTGGCGGTGGTGGCGAGCTGGATCATCCCGTC
CTCTCGATCACGACGTTCAACGTGCTGGCGCCAATATTCAAGAGGGTGGGTTCAGGGCGA
GAGAGCGACTTCCGAGAGACGTATCTCCAGCGACATGCGGATATCCTCGACCATCTCAAG
GGCGTCGGGAGCGATGTGATATGCTTGCAGGAGCTGTGGGTCGCCGAGCAGGAGATGGTG
GACATGTACCAAAGGTCCTTGGAGGGCTACAACATGTACACGCTTCCCCGCACGGAGTCA
AGGGGGGACGGGCTCGCCTGCTTCGTGAGGGAGGGGATAGACGTGCTCGACAGGCAGGAC
CTCCGCATGAAGGGGCTGGGTGGGCGCGTGGCTCTCGTCCTTCGGTTGGGGATCGGGGCG
CACGGGACGGAGCAGAGACGAGAGGCTGTCGTCGCAAACACGCACCTTCTTTTCCCGCAC
GCACGAACGTTTTCCATTTTGCGGATACGGGAGGTGAAGAAGCTGCTCGCGTTCATGGAG
TGCTACACACAGACGAACGATCTCGCCCACGTTCCTGTGATGCTGTGCGGAGACTTCAAC
GGAAAGTCAGCCGGTCGCGTATACCAGCACCTGGTGGATCGAGGATTCAGGTGTTCCTTC
GAGGACACGCTGGGGCCCGGGGCCGACCGCACCCAGTGGATCACGCACATCAACCACCTC
GGAGAGGAGGTCGGGGTGGACTACGTGTGGTACCGCAATCCGAATCCCCAGCACGAGCCG
ATGGAGCCGGAGTGGGAAAGCATCGCCTATCATTCCACCAAACGGCAACTCCTTGACACC
TACCCCAGCAACGGCGCGGGGCCGCCCGCTACGATGAGGGGGAGCGACGTCCGCTCGTTA
GAGTCCGCCGCGGCAGCCTCATCTCCGGCGGCAGCAGCAGCAGAAGCAGCAGCAGAAGCC
GCAGCAGCGGAAGAAGCAGCGGCTGGGCGGATTTTGGCGGCAGATAGCACCGCCGTGTTG
GCGGCGGCCTGTGCGCTGCCGGTGCCTGCGGC
>NODE_14195_length_1472_cov_16.658327_g11369_i0
CAAGTGTTGCGGGGTAATTTGAACGCAACCGGGGGAAAATTTGAGCGAGGCCCCCGGTAA
AGACGAGGGGGCGGATTCCTGAACACCCACCTTGCCAGCGATATCGCTGGAGCTATCTTT
AGCAGGAGTTAGGTTTGTTTCGCGAGATCATGTTGGACCAAAGATGCTACATAGTACTAG
CGTAGGAGAACAGTTTTTTTTTTTGTTTTGGGGCGCGACAAGGCTTCTTTTGGTATTATT
GTACTGGTTTTAGTGTACGAGGGGCGGCCAGTCAAGGGGTCAAGCACCGCGGTCTGCTAC
TAGGATATTTGCGTAGGGATGACGGCTGACGCTGGTTTTAGTGTAGGGAGAGGTCAGTGT
CAGTCAAGGCGGTCAAGTCAAGGCCGTCAGTCAAAGTCGCCAGTCAAGGCTGCCAGTCAA
GGCTGCCAGTCAAAGCTGTCAGTCGAAGGCTCACACCCGTGGCCTTCTAGCATATGTTTA
TATTTTTTATGCTGAGCGGTCGACGTATAGACCCCCCCCCTCCGCGCCCCTAAAGAATCA
GCGAAAAACTCGGATGATGTTTTGGATATGTATGGCACATATTTATCGCGAAGCGGAGGG
GGAGATTTCTCGTGCCACATTTCTTTTGATTGGTCGATTGTGTTTTGAATTGAAGGTACG
CTATCTTATCGACAGTTCGAGATTTTGCGACCCGCAGTTCTCTGGTTTGTCGATGGGGGG
GTGGTACACTATCTGATTGGAAAGTGTGTTCGGTTTAAAGGTACTCTATTTTATTGGCGA
TTATATTTGAATTGAGTGAGGGTACACTATCTAATCGACACTTTTGTTGAATTTGAAGGT
ACAACTATCTATTTGCGATTACGTAGAGATTCCGCGAGCCGCAGTTCTCTGATTGATCCA
TTAAGGTGTGAATAGAAGGTACACAACTGAATAGAAGGTACACCATTGAATTTAACAGGT
ACACCATTAAATTGAAGGTACACTATATCTAATTTGAAAAATTGACCAAAACATCATGGT
CGATATTTGGCGTCGTCAATGGCGATGGCAATGACGTCACCCCAACCAGTTTGGGGTCGT
ATTCGTAGTTTATTTATTTTGATTCGTGGTTACCGGTATAATGTGAATGAAACCGCTCTC
TGTTTTTTTTCGTTTCTTCATAAAATGTTTTCCGTGTGTGGGCGGTGGGCGGCCTTGCCC
TTCTTGCCCTTGTCCCCAAATATGCTACGAGTACGAGGCATTTTTTTGTAGGGGACCGGT
CTTCCTGGACGCGCCAAGGCCTCGGTTGGCCTTGACATATAAACTAGTTACAGAGCAGAT
GAGCGGTCAGTCAAGGCGGTCAGTCAAAGAGGCTAGTCATTGCGGTCAGTCAAGGATGTC
AGTCAAGGGGTCAAACAGCGCGGTCTCTTACTGTAGCACATTTATTTGCTTTGTCTCAGA
CGCCCCCCCCCCCCCCTCGGAGTTGATTCACG
>NODE_14196_length_1472_cov_14.904217_g11370_i0
AGGGGGAACTCGGAGCCGGGGCGGCGGTTACCCGCCACAGCAGGCCGACCGAGACGTCGT
ACGTCTTGACCATGACGGCGCTGGTGCAGAGCGGGCAATGGGGGCGGGCGAGGTCGCTGC
TGGAGGTCATGAGGGTGGACGGGATCGAGCCGAGCGCCTCGTGCTACGCGAACCTGTTGA
CATTGCTCTTGACAAGGCTTGAACGAAAAACGTCAGGCGAAGTTGAAGAAGGGGAAACCG
ATGACCCTGTCTACCCTTGGTCCGAGCCTACGTACGAGTGGGACGAGGTGGTCTCGCTGG
TGCGGGATGCCAGGTCGGCTCTAGCTGGCGGAGTCGGGGTGACGGAGGACATGTATCTGA
CTGCCCTTGCCGTGCTCCAACGCGTCAGCAAGATCGCGAAACGGCCCAAGCTGGTGTCAC
TAGGAGTGGCTCCGTCGCCCCCGCCCCCGCCGTCGAGGATCTTCCTGGAGAGGGCTGAGT
GTCTCGTGGAGTGGGCCTTCGAAGATGGCATCGAGGCGACCCCTTCGTTGCTCAGCCCCG
CGGTCGCGCTGAGCCACGCGGCGCAGGACGCTGGCAAGGTGTTCCGGTACTTCGAGGCGA
TGCTGGAGATCGACCCCTCAGAGAGGGGAACCTTGACGACGTACGCCAGCGCGTACGGCA
TGGCCCTGGACGCCTGCTGCTACGGCAACGACCCCGACAGAGCCCTGGCGTACGTGCAGG
GCATGCGCTCGTGGGTCCGCTTCAGGCCGTCTCCCGTCCACTACGAGAAGGCCATCAGGG
CGATGCTGGCAGCGGGAAAGTGCCGAGAATCATACCAGCTGCTGGCGGACGCCGTGGAGA
ACGGAGCGGCGAAGGTAGAGGTGTACGACGCGGCCATCACGGCATGTGCCCTGGAGGGAA
ACTCGGCTCAAGCGGAGACTCTGCTCCGAGTAATGGTGGACATGGGGTTGCGCCCGGGGA
GTGAGACCATGAGCCAACTCCTGCTCGCCTACGGAGCTTCTGGAGACGTGGACGGCATTT
GTTCTGTCATGACCAGGGCCAAGGCAGGCGTTTTTACGGGCGGGGTCCTTAACGCTCTCG
TGTACGAGAGCGTGTTGAGGGTGCTTGCCCCCCTCGAAGCCTGGCAGGAGGCAGAGGCTT
TCGTGAAGGAGGGCGAGAGTTTTTTGCCCGGAAGCCTTACGTACCGAACGTACGGCTACC
TCATGGTCGCCTACGCCGCGGAGAAACGGTGGGGTGCCGCCATCGAGCTAGCCCTGGGCA
CGGGAAGATGGCTGGAAAACTCAGGCGTTCCTGGCGAGCGCTTTCACCCCCCAGAGCTTC
GAGACACCACGTGCGCGGTAGCCCTGAAGTGGCTCCTTAGGCATGGCATCGACTCGCCCG
GCCATGCCAGTAGCGGCAGCGATGGTGATGGTGGTGGTGGTGGTGGTGATAGTGATGGTG
ATACGGATAACGAGGCGGTTGTTTTGGGCGGA
>NODE_14197_length_1472_cov_10.880629_g11371_i0
GCTGGCTCCATTTTCAACCCGTGTGATGACACTTGTACGGCTGGTGCTGCCTCTGTGTGT
TGCTGTCCAAGCATCAACTCTGTGAAGCGATCGGATCCACCATCGACTCCTGGAAAGCCG
TTCTCCACTGGGGCGCCGTGCTGTCCCTTTCCAGCTAACGGACCATGCATCTGCCCAAGC
CTCTCCAACACCTCAGCCAGTCTGGGTGCCACCATCATCTCGTGGACCGGTACTTCGACA
CAAACAGTTTTGGTTTTTCTCCTGCTGCTGCTGCTGCTGCTGCTGCTGCTACTGCTACTG
GTGCTGGTGCTACCGGTGCGCACCGGTGCGCTCTTCCTCGGCGAGCCCACCCCCCCCTGT
CGGCGTCACCCCGGGCACAAACGACCGCCGGAGACGGCTCACAGCAGCCAAGGGGGTTAC
GCCGCCTCTACTCTCCGGCGCTGTTCATGGCGGGCGGTGGAGCCGTAAACGGTTCGCCGG
GAGGTATCTCGTTTGCTGGTGGTGGCACCGATACGGGTGACAGCAGTAGCAGCAGCAGCA
GTGATGAGATTGAAGTTGAAGGCGAGGCTAGGACGAGAGAAGCAGCAGCAGCAGCGGCAG
CAGGAGCAGGCGCAGCTGCAGTGCGGATGGAGGTTGACGTGCCGAGAACCGTGGAGCACA
ACGGCGAGACGCTAACCTTCGGCGACTACCGCCGCGCGTCGCTCTTGGAGAGGGCCACGA
TAACGCTATCGGCGCTCGGCGCGGTAGGGTGGAAGGCTTCTTGCATGTTTCGAAGCATGC
GGCAGACGTGGTCCAAGGCGGGTCTAGCGATCGCGGCGCCGTGCGTGGCGTGGCTCTTGC
GCTCCGTCGTATTTTACCTCTACAGGGAGGCCGTGCTCCGACCCAAGCTGCGGTCGGCGG
AGAGCGTGGCGTTCTCCAACAGCCGCTTCGAGGACATCGATGGCCTTAAGAAAATGTTCA
CTACTTGCGGGAGACTCCGAAAAAAGCGGCCGGCGAAGACGTGATGTCCCCGACAGGCAG
CAGCACCGTGCTCCACATGAGCCACGGCTTCGGGGCGTCGTCTCTCTCGTGGATGCCCGT
GATCGGCCGGCTGTCCGAGGCGCTCGGTGCGGTGACGGCCGCCCACGACACCCCAGGGTT
CGGGCTCACGGCTCGCGCCGGCCTGTGGAACGCCGAGCGGTACTCTCTGCGAAGCGATGC
GGCTATCGCTCGCCACCTTGTGCGGAGCGCTGCCGAGGAGCTTGACGGGGCTGCCGCTGA
GGGGGAGGGCGAGAGCGCGCCGCCGCGACGCTACGTCCTGATGGGCCACTCCATGGGGTG
CATTACGGCGGCCACCGTGAGCCTTGACCCCTCGCTGCCACCGGAGCAAACCACCCTCGT
GGTCGTCTCGCCAGCCCTGTCTCTGCCCTCCAACAAAAAAATGAAGGAAAACAAGAAAAG
CGCACGATTTGCTGCGGCGGGGGGGGGGGAAC
>NODE_14198_length_1472_cov_8.382416_g11372_i0
GTTTTAGATTTAATAAAGGCGAGCAAGAGTAAGAGTAAGAGGGATAAATTAACCCACCGT
GTGGCGGCCATCCCGCCATCAAAAGCGGTTTGGCGACGGTCTCTCATGCCTGAAAACAAC
AAAAAACAAAATTGTTACGTACGTAAGTATGTACGCACAAGAGAAGCCAGAAGTAGACAA
GAAGGCCCTCCGGCGTGAGAGGTCCACCGTAAACAAGTGCAGCCTCCCTCGTCTTCTCTG
CTAACCGAGCTATGTCCCATTCCAGTACTAGCCTCCTTCACCGCTTCTTCTGCTGATCAA
GCTATAACCCACTTCAGTATCACGCTATTTCACCGCCTCTGCTATTAATAGTCGAGCTAT
AACCCATTTCAGCACTACTAAGTACTAAACTAACACCTACGAATAATAGTCAAAAGTAGT
TTAACACCACCTTTAGACTAACACTTTCGCGGGCCGCAAACAAATCATTATCCCACGCGA
AATCCAAGCAGCTTCCAGACAGTTCAAAGATCGGCGTTGGCTGTAACGCTGTCTGTCTGT
CTCTCAATGCTATAGAGTTACTCGTAAAGTGTTTGGAATCCGATCGGGGTTAGTTAAGCG
GCGCCGGCCTTCCCGCCTCGACCATGCCACCAAGGAAGGCGCCACTATTTACTATTATAT
TAACGCGAGGCACCGTTTTCACTCGTTTTAATCCTCCACCCTTAATAAACCCACTAAACT
ATTAATAATGCCTTTATCCCGCGAGACTGCCAAAATGAGGGGCTAAATGAAAGCAAGGGT
TCCAAAAATAACAGCCGAAAGCAAAACTTGAAAATAAAGTTCGAGGAATGAAGTTCAACA
GCAAGATACTAAACGTCTCCGAGCCCTGCTTACGATACCTATGGCCTGGTAATCAAGAGT
ACTGTACCACTGTCTACCAAAAAAATAAAAGGGCTGATTGCATGCTACTATTTTTCAACC
GAAATGGTCTTTCTAAAGCGGAACAGAGTGATAAGCCGTTGTCCTTCGACGGACAGCCGT
CAAGGAACTCCCCACACTAAAAATAGTACCAGGTACAACAAGTATAAAGAGGTCTTGACA
GGCCAAACCTAGACCGGTAGCCGAAGTTACGGTAAGCAAGGCAGTCGGTTGGCGGGCGAC
ACCGTTCTCGGATCGTCATTTTTGCTCGCTGTGGCGCCACCCCCACCATCGCCACCACTA
TCATCGCCACCACTACCATCACCACCTTGAACACCGCACACGCTCCACACCTGCATGATG
CATCTATCACCATGCAGTATACAGCAGTCAGTACCTGGCCGGCCAACTGTTTTTATACTG
TTTCGCTATACAAGAGGGCTCACTTATCGCAAAAAATGATCCCGTTTGTTGAAAGTGCAC
GACGAAAGCGTGACTAAGCGAAACTCAAAATTAATCAAAGAGCAGTGGGAATGCTCAACC
TCGTATGTTGCAAGCTCCAACAACCAAGATAT
>NODE_14199_length_1472_cov_5.808435_g11373_i0
GGGGGGGGGAGGGGGGGGCATGGTTTGGCATGCGCATTCGCACGAAGTTGGTTGCCTATT
ATACGAGCTGGATTGATTGCTTTGTGTTGCTGCTGTTGTACTGTAGCATCGGAAGCACAT
CGTCCGAGATCGATCGTTGAGATTTTAATCTACGCGGGTGTCGTCTATTCCTCGTCTCTG
ATGGTCGCCATCACCTCTCTAGGTACCCACGGAGCGTCGACAATTGATAAGAGAGGTTCC
AGAGGGTAAACAGAGGTGTAGGGGAGTAGCAGTAGCAGCGGTAGGGTAGCAGAAGCATGT
GGGTAGCGTTTTAGGGGAGAGGAGTTGTTCGCAGCGGGGGATGGGATGGTGTTGGTTTTG
AGTTCGCTGCTGCTTCTGCTGCTGTCTGCATGGCTAACTAACATGCGCGACAACAGCAGC
AGTGGTCTCACAGTGAAAAAATGAATCCCGCTCGAGGGTCCGACATCCGGTGCGGTGGGA
TTGAGCTAAACATATCCGATTCGTTTTCGTCGGTATTAGGTGAAGAAGGCCTTCCTTCCT
TCCTTCTTGACGACGACGATTTGTAGCGGTAGTATCAATGGACGATGACGATGACGATAA
TGATAACAGTCATGATGCTATGGATGCTGATGTTGTCACATTGCGCATAATAGATAGATC
TACCTCCTTGTAATCTGTCACGGAAGATATAAACGGTTCGGCAGCGTGTTTTTTTTTTTT
TTTTTTTTGTGTGGTTTTTTCTTCTTGAGCTGTTTGACCTCGATGTTATTGGTAGAGCTG
GTTTTGGTGACTGGCTGTCCTATCCGTTGGTGCAGGACCGGGGTGGCAAGATGGCCTTCC
TTGCCGGCCACTAATTTTGTATCCAGAGTCGTTTTTGAGGGCTGAGGTTCGGGTAAGATC
AGGTGGGCGTGGAATCAGAATGCCGACTGGAAGATCAGGGTGAACTGTTCAAAAACCTTC
ATTTTTATTTTTTTTGCGTTCGCCCCAGCCCGCGCAAATAATCCTCAGCCAATGAATGAG
ACGGAGCATAATTTTCCTAGAATTTTCCTGGAAACCTGCTGCCGAGCTGGTTGATTGGTT
GGTTTCTTAAGACCTTTTTTGGGTGAATCAATATTTTTGTGCTCGTTCTTTACCGCTGAA
CAAATGGCTCTACTCTTAATAATTCTATAAGTGATTTTTTTCACCCCTAACGTTGGTGCA
GTTGCAAAAATGGGAGGGTTGAGGGGTTTCGGAAACTGGTTATTTTTCATTTTTTATTTT
ATTTTTTTTCCCGTTCATATGCTATTTTATTTTTTCGGAAACGGTTGGACTAGGGATACG
TGTGTTACTGGGTAAGATTGGGTGAGTTTAGTTAGGTCTTTGGGGTTTGGTGGGTGGGGT
TGGCGAGGGTAGTGCCGATTAACGCCGAGCTCTGCTCTCGCCGATTGCGCTTTGTATAAA
GCGACAAAAGGAGGGGGGGGGGGGACATGTTA
>NODE_14200_length_1472_cov_4.268049_g11374_i0
GGGCCTGTGAGGGTTGTGGGTGGGCCTGGATCGGGCAAGACTCGAGTGCTCACCCTCAGG
ATTGCGCACCTGGTCCTCAACGTCCACGCGGAACCGTGGTCCATCCTCGCCGTCACCTTC
ACCAAAAAAGCGGCCGATAAGATGAGGTCCAGGGTGTGCACTACATTGGGGGACGAGGTG
TCCTCCCGCGTGACGCTCGGGACGTTCCACAGCGTGTGCGCACGCCTGCTGCAGTGGTAC
CGCGACTCCCTCCCGGGCATTGTCCCTGGCTTGTGCGCCGGGTTTTCCATCGTTGGTTCG
GAGGATTCGCGGAGGATGCTGGCCGAGATCATGAAGGAAGTTGGAGACACACTAGAGGCA
AGGCCCGTGATCGTACTGTCCATGATCTCGAAGCTCAAGAAGAAAGGCGTGAGGCCGGAG
GACATGCCCGCAACCGAGCCCACGGGTCCAACCAGACGCGGTGTCGTAAACCAACATCAG
TTGAAGCAGATATACGCGGTTTACCAGCGGAGGCTGGTGCAGTCTAACGCCCTCGATCTT
GATGACGTCATCCTCGTCACGCTGCAGCTTCTGAGGAGGGACAAAGAGGTTTTCAAGGAA
GTGGGGCGCAACTACCGACACATCCTTGTCCACGAATGGCAGGACACAAACGGCCCGCAG
TACGACCTCGTGCTGCAGCTCGTCAAGGCCGGCCGGCAGGCTCAGGTCGAGCGCGCAAAG
ACCTCGCGTGCCGCGGAGGCCGTGCAGAGAGAAGCTGCCGACGGAGGCGGTGATAGAGAG
GTGCGGGAGGGACCTCCAGTGTTGGCGGCGGAAGGGGCGGCGGCGGCAGCAGTCCCTTCC
TCGATTTTCATCGTAGGGGACACCGACCAGTGCATATACCGGTTTCGCGGGGTGGACTAC
ACGAACGTTGCTCGATTCGTGCAGGACTTTCAGGAATGCCAGACGGTCCTCCTGGAAAAG
AACTACCGCTCGACCGCGAATATCGTGCGTGCCGCGTCGGCTGTCATCGGAGAGGTCGGT
GGGCGGGACAAGCAGGACGCGGTGGACGCAAAATCCGTGCAGGGGGACGGACCCCCGATC
AGCGTCGTCGCCTGCGCGGACCAAGCGGGGGAGGCTGAGGCGGTGGCTTCGCAGATGGAG
CTGTACTGGACCAGTGGCCTGGTGAAGGCATCCGAGATGGCCGTGATGTACCGCACCAAC
GGACAGAGCCGTTTCTTCGAGGAGGCGTGCTTGAAGCGAGGTTTGCCCTTCGTGGTCGTT
GGGGGCCAGAAATTCTACACTCGTCGCGAGGTCCAAGACTGCGTCGTCTTCCTGAGGCTG
GCCGCCAACCCGCGCGACGCCCTCGCGCTGCGCCAAGCCATCAGCATCCTTGCGAGGGGC
ACCGGTCCGGCGATAATGTTCGCCCTGGAGCGTCTAGCTTCCTCCGCACGCGCCTCCACC
CCTGCGTTCGAGGACGTCACCGAGCCAGAGTG
>NODE_14201_length_1472_cov_2.438885_g11375_i0
GCCGCAAAAATGGTGTTAGAAACACGCATAGACCCTGTGTGGAAGATTGCTCCTCCCGAG
ATCCAAGCAAAGTTATTCTTGAAGACAGAAGCGTTGAAGATGTCCACCCCGGGGCCTGTG
TGCAAGTAAAGCGCGCCCCCGTCTTCAGCCGTGTTGCCTTCGAGAACACACTCGCTAAAA
AAGGTTGGTTTGTCGTCTACAGCAACAACAGATATGGCGCCGCCGAGCGATGCTTTGTTA
GACTTGAACATCGTATTGCCGACATGAACTTGGTCACATGTCTTAAACGCGAGGGCGCCT
CCCACGGCGTCGGCAGAGTTATTGACAAACACTACGCTCCAGCTAGAAGTGTCGTCACCG
CCCGCATCGGAGTACAAACCGCCTTCATTGCCTGGCAGGCCGCCGCGACGTATCTTGCTA
CCCCTAATAGTGAGGTTGCTCGACACAGCACGAATAGCTCCTCCGTTTAGGCGAGCCGAG
TTGTTTGTGAACATGGCGTTACCGTTGATACCAAACTCCGACCTAGCTGAGTAAACGGCA
CCTCCACTATTCGCAGGATTGCTTGTGAAGGTGGCGTTACCGTCGATGCTCACAACCGAC
AATTTTGCCTTAAAGGCACCTGCCGTCAACAGTGCGCTGTTGCCGGATAATTGGGTGTTG
CCATTCAAAGCGACCTTCGATTCATCAGAAAACACGGCACCTGCATCCTCCACGGCCGAG
TTGTTTGTGAACAAGGCACTACCGTCGATGTCGAACTCCGAGGAAAATACGTATATGGCA
CCTCCATCATCCGAAGCCGAGTTGTTCGTGAACGAGGCGTTACCGTCGATGCCGAACTCA
GAATTAGATACGTAAATGGCACCTCCGAACACTGCGGAGTTGCTTGTGAAGGTGGCGTTA
CCATCGATGCTCACCCTCGACGAAAAATAAGTCCGAATGTCACCTTTGGCAGAGTTGTGA
TCAAACAGGGTGCTGCCATCGATGTGGGTAGCTGACCCGTTGGCGAAGATGGCACCTCCG
AAGTGAGCCGAGTTGTCGTCAAACGAGGAGTTACCACTGACGTGGATTGCCGAGGAAGAC
GCGTAGATGGCACCTCCTCTCGAAGCGTTGTTGTTAGTGAAGGCGCAGTTGAACACAACA
AGAGAGCTGTCCAAATCCAGGTGGATTGCTCCCCCATTATCTTCGTTTCCCCCCTCGAGC
ACCAGGTGGCTGAGGCGAAGAGTGGACCCGTTTGACACCTTAAATATTCCTGTGCCACGT
CCGCCATCGCTGGTCGTGTAGTCGCCGATGTCGTCGTATAAAGCGCCCCGAATGATGGGC
AAACCAATCCCAGTGACGGTGACGTCCTTTTCGTTTGACACATCGATAGTCTGCTCGATG
GACACGCTTGGATACCACGTGATGTCAAAGTTTCCTGCGCCCGTGCAGGCTAAAGCGTCA
GTTAGATTCTGGGCGTCCGCTGTTGAAGTCAC
>NODE_14202_length_1471_cov_1150.208155_g1502_i3
TTGAATTGGTTACGTCCACGCTGTATCGCAGGTATTCGCCAGCAGCGACGTATCCGACGT
TGTAACCACCCTTGGCAATTTCGTCGATGTCCACGTCTTCGTCCGGTCGGAAAACCCCCT
TTGTATTTCCGTCGGTGGAGTCTGAGTATCCCACGCCTTCTCCACCAAAGTCGAACTCTT
CCGCCTGGAGATAGCCGGGAACAAGTGGGGCCACACCTCCGTAGGGGTCGGGCGTAGGGG
GCTCATTCGGCTCTATGACGCCGGTCTTGGAGATAGTAAAGTAGTCGATGTTGAAGGATT
TGGATTCTACGCACAGCCAAACGACGGTCTCGCGAGCACTAAGGCCACCGGTACCGTTGC
CGTTCACTAACAAGTCCTGGTAGCGAGTATTCCCTCCAGTAGATGGTACCTCAACGAGGC
CGCTAAGGTCCTTCGTATAGTCGTTGCAACCAGTGCCACCGGAGACGATGCGGAACGAGC
CAAGACCGTTGGAGGAAGCGATCCGGAAGTTGAAGTAGACATCATCGATTTTTTTGGTAA
CGTCGAGGGTGTACCGCAGGAATTCGCCAGCAGTGATGTAGCCGACATTGAAACCACCGT
CATCCATAGCGTTGATGTCCACGTCTTCATCCGGCCTGAACGCCCCCTTATTGTTGCCCA
CAGAGGAGTCGGAGTAAGCCACGCCTTCTCCACCCTCGTCGAACTCTTCCGCCTGAACGG
TGCCAGGAACAACGGCAGGGACACCTTTCCAGGGCCCGCCATCGTCCTCAGCTGCCGTCA
TAGTGAAGTAGTCGAGATTGAACTCTCTGGACTCTGCGCACAGCCAGATCTGGGTTTTAC
CAGCGAGCAGGCCACCGTCACCTTTGGCGTCCACTTCGTACTCCTGGTAGCGGTTGTAGC
TCCCCGTGCTCGGCACCGAGACTAGGCCACTGAGATCGGTCTCATAATCTTCGCAGCTGA
CTCCGCCGGCGACGACGCGGAACGCCCCGGTGTCGACGAGGGATGCCACCCTGAAATGGA
AGATGAACGCTCGGACGTCTTCCGTTACGTCGATGGTGTATCGCAGGTATTCGCCTTGTC
TGTTCCAGCCGACATCCAAACCACCGTCGTGAGCGTGGATGTCCACACCTTCATCCACTC
GGAACGCATTCCTGACGTTTTTAGCGGTAGTATCGTGGTAACCCACTCCTTCTCCACCGG
TGTCGAACTGTTCCGCCTCAATTAGGCCGGGGATCTGCGCAGCAGTGCCGCCCCAGGGCT
GACCGTTTGTGGTATCGAAGTTAACCGCAGCTTGAGCGTGCAAAGAAGCGACCAGGAGGC
CTAGGCCCATCCTGCTCAGCATGGACGAAGCCATGGGTGGTCCCATAGGTAGATGGTGCC
TCGCGATGAACTTGACTCACGTGTGCTTGGTTAGGGCTGCAGTGACTTGGCTAGCTCGGG
TGTGTTGTGATCATAGGGGCGGGGGGAACGT
>NODE_14203_length_1471_cov_107.488555_g11376_i0
TCCGATCTAGGAATGGACGTCTTCTCCTACAATACGGGACACCTACGAGTCAAAAATAAG
AACGAGACACTACAAGAAAACAGGAAGGCTGGCATGACAAGGCTGGATTTCTTATTCAGG
TTGTGTGAAGTGCTCGCTCGCTCAGGTTGGTTTTCTTTGTTACTCGGGGTAAACGATGCG
TTTCTACGCCAGTTTCAGCACAAATACGTAGCCGCGTCGGAATACAATTCTAGTTTCCCT
GAAAACCCAAAATCTCAATCTCAATATTAGCCTTCCCACACGTAGCCAATTGCTCGTTGT
CTTACGGCGCTAATAGTATGCCATCGAGTCTCAACCTCAGCCTTCCTTTAGCGATACCAT
GAATGCGTTACGAGAATCATCGCATCATATCATTTTCGAACGAAAATCGAACGAAAATCG
AATTCGATACGATGCGATGCCGTTAACCGAAAAATCAAAATGAAATCGATACGATTTTGG
TCATACGTACGTCGAAAAAAATCGTTCACTATCAGCAATCATCATGAAAAAAAAACAAGA
TGCCAGGGGACGGAGGGGAAAAACGCGTCGGAAACGATATATATCGAAAAAACGATATTT
CGATATATTGAAAAAAAACGACATTTCAATACATCGAAAAACACGATACAGCAGTACAGG
ACATCTAATAAGAAACAGGCTAATAAGAAATCCAGGCTGAGATTTGGAGTAAAATAAGAA
ATTCGGGAGTCGTTACCTTGAAATTAGTGTAGAACGCACCCTCTCTCAAATAAGAAATCC
AACCTGGACCAGATTTCCTGTTTCTTATCAGGTGTCCTGTACTGTACGATATATCGAAAA
TCGATACTCCGACGTAAAAAAAATCGCTACGATATACTGGTACCTGGTACCGGTATACAA
TATATCCCGCACTACTTGTAGTCATAGGTGTCCCCTATGGCTTGGGCTACAGTGGCAATT
GGTAACAGCTTCCTCAGGAGTTCCACCACTTCCTTTGCGTCTGCGTCCATGCTACAGCAG
TAGTAGACTCAAATCACATCGAAAAGACCGAAATTTCGATATTGATATCGTTTTTTCGAT
ACGATATGATATATATCGAAATTTCGACCTATCGAACTTTTCGATACTTTATGATATGTC
AATAATTCGACACTTTTGATACCGATACCGTACGAGTGCCTTGCTGTGTCTTGACGTGCT
GCGACTATTAGACTACCACACTATGTCTTGGGCCACAGGGCTAGCAGCTTCCTCAGGAGT
ACCACGACTTCCTTCGCGTCTGCGTCCATGCTAGACTCCATCATCGGGTCGTTGACGAGG
GTGTCGATGTCCATCCCGGCGTCCTTGTACATTTTTCGCAGACCGTCGACTTCTTCCTTT
GGGCATTCGCCCGATTCAACCATCGCTTTAAGGGCCGCCACTTCCTGCTTGTGGTCCTCG
GGGCTCCTGGCTCCCATCCCCGGCATCCCCC
>NODE_14204_length_1471_cov_106.045780_g11377_i0
TCTCGGCTTCACTAAAAGAGGTGTAGCGCCAGGGAGTCTTGCTCGCGACACAAGCGGACA
CCGTAAACATGCAGAAGCTGGCGCGAGCGACGCTGGTTGGGCTTTTGCTGCTCGAGCACG
AGGCGCAGGCGTTCGTCGTCCCTGCTGCGGCGCCTGGAGCCGCGGGCATCGGACGCACGG
ATTTCACGGCGGGTCGGGCTGTCGCGGGGCTGCGGCCGTCTTCGCTCGCGGGGGGAAGGG
CAGGGGAGCGATTAGCTGGCCACGCCGTCGGCGCCGTCGGGAGTTCCACTGCATCTCCCA
GGATGGGCATTGCGGGGGTCGGGGCCGGGGTCGGGAGGAAGATTGGGAGCGGGGTGGTCG
CGGCGGCGATCGCCACGGGAGGCATTCTTACTCGGCGGACTGCGGTTGTAGGTGCGGCGG
TGGCGGCGGTCGGAGTTATTGCGGCTGTGGCTCTGAAGGTGCTTGACACCCCCTCTCGCC
CGTACGACGCCGAGGCTAACACCGTCGGCAACGAGTACGACGCTTGGACTGAGGATGGCA
TCTTGGAGAGCTACTGGGGAGAGCACATCCACCTTGGGTACTACAACGAGGAGGAGCGGA
AGAAGGGAGCGTTCCGCAAGAACTTCATCCAGGCGAAGTACGACTTCATCGACGAGATGG
CCGCGTGGGGGGGTGTCGAGGCCGGGACGGACAAGACCCCTAAGACGGTGCTTGACGTGG
GGTGCGGCGTCGGGGGGACGTCGCGCTACCTGGCCAAGAAGCTTGGCCCGGAGACGAGCG
TTACCGGTATCACGCTCAGCCCGAAACAGGTGGCGCGCGCGACGCAGCTGGCTTCAGAGC
AAGGCGTGCCGAACGCCAAGTTCCAGGTGACGAACGCCCTAGACATGACCTTCGAGGACA
ACTCGTTCGACCTCGTCTGGGCCTGCGAGAGCGGCGAGCACATGCCCGACAAGGGAAAGT
ACATCGAGGAGATGACAAGGGTGCTCAAGCCTGGGGGGAACCTCGTGGTGGCCACCTGGT
GCCAGAGGGACAACTCCACCCAGCCGTTCACGCCCGCCGAGGAGCAGAAGCTGGACTTCC
TCTACAGCGAGTGGACCCACCCCCACTTCATCTCCATCAACGACTACGCGAAGCTGATGG
AGGGGACTGGTGAGCTGGAGAAAGTGGGGACGGCGGACTGGGCGGAGCAGACGACGCCCA
CGTGGAGGTTATCCATCTGGGTGGGCGTGGTGAACCCGTGGCCCTGGCTCCGCGTGCCCC
GTTCGTACTACAAGACCGTGCGCGACGCGTGGTGCATCGAGCGCATGCACCAGGCCTTCA
CCAAGGGCCTCATGCAGTACGGCATGATCAAGAGCGTCAAGAAGGCCGCACCCGTGGCGG
CTCCGCTTTCAGGAGAGCAGGCAGCCTCCTCCTCCTCCTCCTCCTCCTCGGGAGAAGCAG
GTGGCAATGGCAGTGGGGGTGGGGGCGGTGC
>NODE_14205_length_1471_cov_38.247496_g11378_i0
TTGCGCTCTTCGGCGTAGAACTAGGTATCTGTGTTTTTTGTCAAATTTAATGGGTAGCAT
TGAGCATTTGTTTCGGTTTGTGATTGACGATTTTGGATGAAATTTCACGTTCTGTTTGTG
CTGAGGAGAACTATCGAAGGCGGTGTAGGCCAGCTTTAAATACGCCCTCCAAGAAAGTGA
AATATATATACAATCCTACGCGTAATTCCACGTTGGTGTTGTCCCTAAAACGCGGATGCT
GCTTAACGGGTTGTGGTTTTGCCTTCGCCCCGTCCTTTTGAGGCCTGCGGCTTTTGTGGC
AGAGTGGCGCTCTGTCAGGGACAGCAGCTCTCCTGGCATGCAACGGGTCGAACGTGGGTC
GAACAATTTATTGGTGGAAGTAGTGGTCCCTCTGTAGTGCCGGCTGAGTAGTGTGCCGTT
TACCCGATATAATGCCGGTTCAATAGTGCCGGTGGCCGGCTATAGTGCCTATAGTGCCTG
TGGAATCGCTTGGTACGGATGGAACACTCCATTTGGCGTTCAGTCGGATTAGTGCCGGTT
GTCGCTATAGTGCCGGTAGTTTTGGCTGGCGTATACCGGCACTGCTGTAGAGGGCCCACT
GCTGTACAGAGGACAACGAGTTTGTTTGTCGGACACGTGCAAGCGACGGTGGTATATGGC
ACTTTGTCCCTAAATATTGGGGTCGTCTGGATTATATATTCATGTAACAACGATGCTTAT
ATTTCGGGATGGAGTGGTAGAGGCGGACGGCAGAGAGGCGGTGATAAGGATCACCCTAGG
AAAGCGAGTTCGAGGCGGGCCTGGTGCAGGCGGTGGGGGGGGCCTTCGCCGCAACTGCTG
TTACCGCTTGCTGCTGCTTTTTCTGTTGCTGATGCTGCAGCTGCTGCTGCTGCTGCTGCT
GCTGCTTCTTCTGCTTCTGCTTCTGCTACTGCTGCTGCTGCTTCTGCTCCTGCTCCTGCT
GCTCCTGCTGCTGCTGCTTTTACTGCTGCTGCTGCCGCTGCGTCTGCTGCAGGTAGTTAT
TTTTCTGCTGCCGGTTGTTCTTCTGCTGCTTCTTCTACTTTTTCTTGCTGCTGCTGCTGC
TGTTGCTGCTGCTACTGCTGCTGCTGCTGCTGCCACCGCCGCCGCTGCCACCACCTCCGA
CAGCTCCGCGTGCCGAGCCTATCATCGAAGAAAAAGCTCACCGCCGACGGGTGTCTCGAA
ACTCTACTTTCCCGGCAGAAACGAGTCGAAAACGGAAGCGGAATAACACCAAAGAAGTTT
GGTATTTCGCCACCATGAGCCGTTTTGGGGGGTTTCGTGGGGAGGCGTTTTCGGTGGATT
GGGGTTTCGGCTGTATTTCCCCCTGATAAGGGGTTTCCAGTACGGGGCTTCGTCGTATAG
GGGCGTGCTTGTTTTTTTAAGGGATTCGTACTTTACGTGAGAGTGCGGAGCACATTTTTT
GTAGCAAGTTTTTATCTGGGGCGTTTTTGCC
>NODE_14206_length_1471_cov_37.336195_g11379_i0
CCCGGCTCCCGAACGATGTATGCCACGCCCATGCTGTGCCGCGGTCGCCGCCAAGCCCCA
TTCGGACCCAGACACATTCCCCCCGGAAGGATAATAAGCAGACTTGTCAATGCCACGCCC
GTCTTTACGCTTTGTTTGCTGAAACTTGAGAGCACAACGCGGGATCAACTGATGACGGTA
ACGCGTGTCTCCAACATGATCGACCTGAGTCAGATGGTATCGTATATGTTTTTGTTTTTA
CTTCTCTATCCCCTGTAATATCTTCGCCCTTATTTTCTCTCTCTCCCTCTTTTAGTCGTA
ACTCAGATCCGGGGTCACTAAGGGGGCTCTTCTCCTCCCTCCCCCACTACGGTACGACGT
GCCTTGCCTTTTTATCGCGAGAAAGAAGAGTTCAGCACTTTCTTCCCTCGTCGACTCTCG
TCGAATTGTGCCTACACACGCTATTAAAATACTCGTACGTAGGCGCTCTCGACAGTTTGT
CATTTGAGAATAAAAATCTCCATAATACGGAGACTCGAACCCCTCACTTCAACCTTAGCA
GTCTTCGTGGTAACCTGCTAGACCACAGGGGCGACCGGAACAGGCACGAAATCAACCACA
CCCAACCTATACCAACAACCTGGTACACCAATAACTGTCACCTGCCGGTCTCTATTGATG
CAACGGGTGCTACTAATGCGGCGCGTGGAAAAAATCAACATACGCCAGGACCGCTCGTAG
CAAGCAGAGCACGAAACGTATTTGGTCCGTAGCATTACGGCGGGGGATCCGTCGGTTCTC
CCAATCCGACCACAGCCCTAGCCTGCAAGCTGCGCTTCCCGCCTCCCCTTCGCTCGACCC
TCCTTTCCTGAACCCCCCTCTTCCTGAACTTCCGGGTTCTTAGGAGCAGTCGCGTTACGC
AACGTATCTGGTACGTAGCTGCCGCTATCAACAAATGCTCCTTCTCTAGAAAAACTGTAT
AACATCCAGCCACAGCTCTTGTAGCAGCTTAACCCAATATTTAGTGCAGCCTCACTGCGG
CGGACCCGTGAGGTTCTCCCACTCCAACCACAGCCCTAGCTCAAACTCTGCGCTCTCCGC
GTCTCCTTCGCGTGACGCCCCCCCGCCCCCCTGACGAGCTTCTACTAACGCCTGGCGACG
CCTGGCTATCACATTGGAAACCCTGGGACCCAGCTCTCGAACCACTCGATCGCCGTCCAG
ACTCCTCCCAGCGGCCACGAGCGCTTCGATGCACGTCTCCAGAGAAGCAGCAGGGTCGTC
ATCCTCGCCAACCCCCGCCTCCCGCTCGGTCAATGCCTCCAACCCCACCAGCAAACCCTT
GACCGCGGGCCAGAGGGCCTCGACGCGCTCTCGCGTGGCCTCCGGCGAGCTGACGAGAGC
CTTCAATACAAACGCCGCCTTGCTCCTGAGCCTGCTGCTCTCCCCAGCCAGCCGCCCTTC
CGCCTCCTCTCCCCCCTCTCTTATCACCCGC
>NODE_14207_length_1471_cov_17.482833_g11380_i0
GACACCATCTCCTCCCCGGTCCCCGCCCCCGACGACAAAAACAAGCCTCCATCCAAGAGC
GGGGGGCGCGCGTTGGCAGAAAATGGGGCGGCGGTGGCGGCGGCAGCAGAGGCGACAGTA
CCGCACGAGAGGCTACCCGCGAGGTTAAGGGCTGAGGAGATGATCACCACGGGGTCGGTT
GCGAGTGATGAGCTTGGCCAACCAACCCTCTCCGAGCCCCCACCCCCCCGCGGTACCTCC
AGTCGCGCGAAGTCTCCGACTTTGGCAACGGGTCTCCGCCGGCAAAACGACCCCAATCCC
CTGCCGGCGGCGTCCGACGAACTCCAGAGGAGGAGCTCGTGGTTGGCGCCGAGGGGGATG
CGGGTGACAGGAACCGAAGCTCGCGAGGGTCTAGAGCAGACCCAGGAGTACAAGAAGTCC
AGGGCAAGCCAAAGCAGCACCGGGCCGTTGATTACCCACACGTGGGGATGGCCTCGGCGA
TGAAAGCTTTCCACAATCACTGCCGCAATAGCGAGCCACTTCAGCCCCCCGCCCCTTCCC
AAACACCGTCCCCAGCTGCTGCTGCTGCTGCTGCTGCACAGGCACCAGTAGCGGTAGCAG
CAGCGGTAGGAGCAGCTGCCGGAGTGGCGGAAGCGGTAGCAGTTGGACGTCAGCGCGACA
GCCGAAGACGCGAGAAGGAACGTCACCACGGCGACGCTGCCGTAGTCATCCTTTGACCAG
TTATCCTCTTGGGGGGGATCCTCCTTCCGAGCGACCGGCTGAGCGGACCAATCCTCCGAT
TCGACAACGGGCGGAAGCAGGAAGACGTACACGTGAAGCACGACCGCCACCGCCATCGTC
CACAGGCTGATCGTTTGAAGGCGCATGTTTTCCGCCTCCCAGCCCCTTAGAAACCCTCGG
AAAAGCTTCATCCCCGCGAGAAAGCGCCACGTGCCGTGGCATAAGGTTATCAAGAGTAGG
TGTGTTGCGGCGATGATGAGGCGTCCGGTAGCCCTAGCAACGGCATCGAAAATCTGCGAG
GACGTTTTATCCCCCAAAAGACAGTAGGGCTCGTCCATGTCGCAGGAGGCATCCTCCCCG
CAGTGATCGCCACCGCGGCAAGCAAGGCCTTTAAAGCTGCCTAGAAACCCTGAATCGAAG
ACTTTCTGGCGAGGCCAGTTGTTCCAGAAGAATCGATCCTCCACGATGAAGATAGTGAAC
ATCAGCCAGAGCAAGAGGTGGAGGCGGAAGTAAAGCTTGCTCGGGTTTTTGAGGTCGAAC
AGGAGGCGTTTGCCGGGTCCGGGGATTTCCCGCCGTTGTCCCGGCCAGACGACCGCTGAC
AGTTTCTCTCTCCTTTCCCACCCCTCGCTGCCGCCACCACCATCACCGCCACCACCACCA
CCGCCACCATCGCTTCCATGAATAGCCACTGTCTCCGCCGCCGCCAACAGGGCCAGCGCG
TCCGAAGAACTGGGTGCGACGGCGACGGTGC
>NODE_14208_length_1471_cov_16.565093_g11381_i0
GGCGGCGGCGGCGGGGGTGGTAGGAAAGATGATAGGGAGATCCAAGCCGCCAGAGACGTC
GAGCGCGACATTCTGTGCGTGAACGGGGTGTTGGTGGTGGGGTCGGAGGGGTACTCGGCT
GTGGTTGGGAGGGTGAAGCGAGAGCTCGGCCGGGTGGCCGACCCGGTGGCTGGTCCGGAT
GGCGCCCCCCTTGTGGTCCAGGGTGGTGCTGGTGCCGGTGCTGCTGCTGCTGGGGAAGGG
GGTGGGGGTGATGGTCCGTCGCTGTCGTCAAAGTCGATGCCGGTACCCGACACTTCGGCG
AAGTCTCTCGAGATCTGCCCGCTTCGACCCCCTCGCCAGCTGCAAAACTTTTCCAAGCTC
GTGCTCAAAGCAGCGAACCGGACCGAATCTGGGGGGTTGTCGTTCGACGCAATCCACCGG
GTGATGGAGCTGTGTCCCGGCGCTTGCGATGGGTCTGTCCTCGTCGTGCCAGACTCCTCC
AAAGCTGAGCCGCTTGGGATAACCGTCTCGGCGGAAGCGTATACCGAAAAGGGGAGTGCC
CCCTCCGCTCTCCCGGAGAGCGTCGGATCCGCAATGCTCAAAGACGGCCTTCACACCTTC
GGCATTTGCGCGCGCATCGAGGCCGTCACCGTGTACTCCCTGTACAGCGCCGACATGGAG
CACGTGCACTTACGACTTCGAGCGACTTTCAGGAGCTCGATGCGCCTGGCGCTCAGCCCG
GTTTCCAACGTCACCTGCGAGGCGTTCGCCGATGTGGGCTATCGAGGAGAGCAGGGGAGC
GTGGAGATCGAGGTGGTGGAAGGTTCCCACGCGAGCGGGCACTGACGCTGCTCGCGCGGA
AGCTTTTCTCCTCCTACATATACACGAAGTGTACTTCATTCGTAGACTACCACTATTGCT
GTAAATATAAGGACTGTTTTGGATTGAATAGTAATATGAAAACTGTCCTTATATTTTCGG
ACAGAGTAGTGTCTATTTCGGGGGGGGCTAGTGTTTCAAGCAGAACCCAGTATGGTGTGT
AAAAATCAGGGGGGATGTAAGATTTTTTCGGTCCATCGTGGGTTCTGATTTCTATTCTTA
CTACAATAGCCCCCCCGGAAACAGGCTGATTTTGTTTTTAGGGGCATAAAACGCTAAAAG
GGCCAGAATTTTACGGCGTGTTTGCCCCCCCCCCCCAGGGATGGTTTTTGGACCCAAAAA
CCCAAAACTACCAACATTTTGACGGCAGGTGGTGGAAAGGCCCCCACGCGAGCGGACACT
GACGCTCGCGCGAGGGGGGTGTACTCATGTCGTCACATGGCCGTAGTCGTGTGACCATAA
GACCCTCGCATCCCTACAATACCGGGATGGAGAACGTTGGGTTTGGGTTCCCATCAGCCA
GACAGACATTGGGATGGAGCACGTTGGGTTTGGGTTTCCACCAACCAGGCAGGCATTGCT
TGCACCAAGTGCGAGGGGGGCGGGGGGGGGG
>NODE_14209_length_1471_cov_12.744635_g11382_i0
TCGTTCTGCGGCGACCAGTGCTCCGATCCAATCGAAAAGAATTGCCCGACTGGCGGCAAC
ATACCGGCTTCCGGCGGCGCACCAAGAAAAAGCAGAAACCGTCGCGCCTCACATTTCACG
TGTTTTTATGATAAAAACATGTTGTGAACGAATGTTATTACGTAAAATTTTCGGGCCTCG
GTGGCCGCTGCGGCCTCCCAACGACTGTGCAAGCTCCTTCCGCAGCAACACCGTGCTTGC
GCGACGCGAAACAAAGCAATAGACCCGTTGTGGCCTATGACACAATTTCACTTTACCCAA
CACCTGCGCCGAAAACGTCCCACAACTACGTACGGTACCTGGTATGACACAAAATATTGT
TGTTCCTGTAAGTTGTACTGCTGTGAATGATCTGAAACAAGCAACACCGCAAAGGCGGTG
AACATTCGTTGGCACTTTTTATGTTCCGTTCCATCCACCACAGCTGTTTCAAAAGTTCAA
AAGTTCAAAAGAAAAAAACGTTGTCAATTGTCCAAGACCAGAGCCTTGCCCTCGTCAAAC
GTCAGGAAGGACTGCACGCTCACACGCGTGCCCATGGGAAACCCCTGGGCGGCGTGCGGG
CGCTGCACGCACAGAACGACCAAATCTCCCGGCGCCACCTTGATGAGCTTCGGGTGGGGT
AGTCGTCTCCGCAGCAGCGCTTGCCCTTCCTCTCCCTGCACCGTTAAATGCGACAGCGTC
TCCGCATGTCGGTAGAAATCCCAGCGAGATCGAATCGCCAGCGGCCACACGGCTAGCTCC
CCCCCCGTGGGCGGAATCTTCAGGTAAATATTGGCACTGAATGTCCCCCTGCTTTCAACC
ATGGGAGCCAGCTCGTCGACGTGCATGAACCCGTCCACGTATTTCGTGGGTCCCCTCATG
ACCCTCGCCACCCCGGCTAGGAACGCCCTGCCCTCCTTGTTTTTTCTTATGCTCGAACCT
TGCGGCCACACCTCGTCCAGCTCGAGCCTTAGCTTGTCCAGAGGTCCTAGGGGCGGCGGC
TGTCCGGCAGTGGCTCCCTCTCGCCACCAGCGCATGTTAGGCAGAGCGCCGTCAAAATAA
GCTTCGACGGCGCCTGGCCCTTCTTGAGCAGCCACGTTGTACGGTTTTCCCACGCTCAAG
ACATCACTGCTTTCAAGCCCTCGCGGGGATGACACCTTCCAGTTCTGTGTCGTCTGCCCC
TCTAACCTACTAGCGGCGCTGGCGGCAGCCTCCTTCGGGTAGAAGCCAGGTACGTGCACA
GCGCAAGCTTGATGTCGAAAGAGCTTCTCCAAGTCGTCCTTCGCGAGGTATGGGCGCGTA
ATGATATCAACGGAGGGCTCCTCGAACAGATCTTCAATGCGCCCAAACCTTCGCTCTAGC
TCTCTGGCAAACATTGCAACACCATCTCGGCGCTGCGATGTCGTCAGCAGTCCGCCTAGA
TTCCTAGTACGCTTCATTCGGTCTGTGCAGT
>NODE_14210_length_1471_cov_10.340486_g11383_i0
CAGGTGGGGGTGGGGGTGGGCTGGTGTTCTTGAACTACCCGCTGGACTCCATCAAGGCTG
CGTCGAAATCGACGGAGAACGCCATGTTGGTCCAACTTAAGGGAAGGTTCAAGGTGCGGC
GGTTGTCGGTGCGGATCGCAGACGCACACCGGCGGCTGGTGCGGACAATCCGATTGCACT
ACCACTCCAAGCCGGTCGGGTCGCTGACCGACCTGCGCATGCCGGAGAACGCCGCGAAGT
GGAGGCTGGCCGCGACCGTGCATGTTCCCCGCGACAAGACCTCCGCGCAGATAGACCTTC
CCTTACCTCTGACTTGCGCCAACGTCATGATAGAGTTCGCCGAGTTTCACGCGGACCCTG
CGCGGGCGGACGACCCCGCCACCGCCGGTGCTGGCGGCGCGGGCGGAGGGGCCGGGAGGA
GGGGCCACAGCATCGGGGGCGAGCTGCACTGCCCACGGTGCGGCAGGGCCGTGAACGACA
TCCACGGGGTGTGCCGGCAGTGCGGAGAGGTGGCGTTCCAGTGCTGCCAGTGTCGTCACA
TTAACTACGAGTCCTTGGAGGCGTTTTTGTGCGTGGAGTGCGGATACTGCTCGTACGCCC
ACTTCAGCTTCCGGCTGACGGCGGCGATGGAGACGGACTTCACGCCGGTGACAAACGAGG
CCGAGCTCGCTGAGGCTAACCGCCTCGCCGACCAGCGGATCCACCAAGCGCGCATGCTAC
AGCAGGATCTGGAGAAGCTCCGACCGCGCGTGTGCCGGCTCGTGGGCTCCCTCACCGGCT
ACGCCACGCCGAGCGTAGAGCCGGAGAACGCTGGGCTCGTGCTGTCTGGGGGCTGGACTG
GCGGCGGCGGCGGCGGCGCTGCCAGAGGGAGCGGGAGCGAGCGGGAGACGAATTCCATGA
CCCTGCGCCGAATGGCTGAGGGCCGCGCAAAAGTGCGCTCGACGTCGGCCCTGTTGGAAA
GGAGGTTCGCAGGTCCGTCTTCCTCTTTGGCGGCGCGGGCGCGGCATCAACACGCTATGC
TGGCACAGGAGGTGGCGGAGGAGGCCTTCTTCGGCGCGAGGAGCGCCAGAGTCGGCGGCA
GCGCTTCTGCCGGCCAGCGGACGAGGGGCAGAGAAGCAGTCGCGGGCGTTGGCGGCGGCG
GCGGGGGCGGGGGTATTTTGGGCCAGGACGGGCTACGGGCGTCCCTTGATGAGCTGTGCA
ATCTCCACGACGAACTCGGGGCGATGGGGCGGCTGTCGGCCGACCCGGCGGGTGGGCCCG
ATAACGCGAGGCTCATGGCGTCCATCCAGATGCGACGGGCGGACGTCGAAGCTCGCCTTG
AGCTGGCGATGGCGGACGCAGCGGACGCGGGGTCGGCGGAGACGCACGCGGTCGCCGAGC
TGGCGATGGACAGAGTGGCGGCGAGGACAATGCGAATGGGGGAGCCTTACATCCTCAAGA
CCCGGCGCGCTGCTCCCTCCTCCTCCTCCTC
>NODE_14211_length_1471_cov_9.871960_g11384_i0
GGCAAATGGCAGAGAGAAGAACGACAAGAAGAACAGGCAAACAGACCAAATACAAAAAAA
AAGGGAGCAAAAAAAAAGAAAATAATACAAAAAAAAAGGAGTAGAAAAGAAAATGAAGGA
ACGCGACACCGTGAGAATGACAAACGTTAAACCACTAAACACCACCAGCGGATCGGCCGA
CTAAGTAGTTTGGGCGCAGTAGCACAGCAGTAGTATGTACTGGTACAACACAGTAGTATT
ACGTACTGATACGGTGCGGTACAGTACAGTTCGGAACAGTAGCACAGTACTACAGCTGCG
TACGGTACAGCAGTACGTGTAGTACACAACAGTACAGTACAGTACAGCGTATACGTGCCT
GCAGAACCGCATAGCGTCAGCCTGCAAGTCAGCGCCGGGTATGAACTGACCACCCGCCCC
ATCGTCAATATTATGATGTCGATTCACCCACCATCCCACTATCGACACTACTACCACGCA
GGGCTTTGGGTGACAGTATTCAAAGAAAGCAAATACCCGATTAACTACCCCAATCTCCGC
AGACCACAGGCAGTTACATCTATCAGACCGTACTACGAGTTAATCCAGTAAGGGTGGTCG
CGTCTGCTACTGCTGCTGCTACTGCTGCTGCTGCTGCTGCCGCTACTGCTGCTAGAGTTG
CTAATGCCGATACTACTGCAGTGCTGCTGCTGCTGCTACGCGTACTGCTTGCTGCTGCTG
CTGCTTGCTGCTGCTGTAATCGTTGCTGTCCTGTTGCTGCTATTATTGCTGACACGCCCC
ACACCCCGAGGGGTTTAATTAACGACGCTCGCGGGGGCGGAACACGCGAAGATGTGAGGG
TGAAACTAGTCGAATCAACCAACCAATCAACCAACCAACCGACCACACATATACAACCAA
ACCGAGCGACCATTCATTCAACCAACCAACCAAACCGACCGACCCTTAATTCAACTAACC
AACCAAACCGACCGACCAACTAAACCACCCAGCCAAACATTCAAACAAGCAATAAACCAA
CCAGTGCGAACAACCAGTCCGACCAAGCCACCAACCAACCAACCAATCAACCAATCAAAC
CAAACCAATCAATCAATCAATCAGTACGATCAACCAGCCAGCCAACCACACCAACCAACC
AGTCCGACCGACCAACCAACCAAACCAATCAAACCAATCAAACCAATCAAACCAAACCGA
CCAGAAAAAAACACACAGACACACACCCAGAACAATCAACCAACCAAATGAAAACAAACC
AAACCAACCCAACCAACAAAACAAAGAGAGAAAACAAACAACGAGCACAAGAGGGCGGCA
AGCGCACCGGCCGATACACACACCCTAGCGGCGACCCCTCTCATGTCGGGAAAAAAAAAA
CATCTATTATAAATATTCACCACCATAACCGTCTCTTACAGAAAAAAAAACACATCTGTA
GCACGAAAATATGACGATGTGAGCACTTGCC
>NODE_14212_length_1471_cov_4.145207_g8442_i1
GTGCAGTTCTAAAGTGGTTACTCTGATTCTTGCCGCTTTCTCCCGGGGCGAACATGTATC
TCTGGTGGGCGGACGACCTCCGGGGTAGGGTACTGTCTTTGTCCATGCACGACAATGGAT
CGACGGCGGAGCCGGAGCTGGCCGTGGTCGACATGGCACTCACGAACGTGGTGTACGAGC
ATGTGAAGACAAGGGACGCTGGGGCATTGGTCGAAAAACACTTCTGGCGTCACCTATTGG
ACGACCTCGACGAGCCTAGCTATACGAGCGCAATCGCCGCTTGTGTTATGTTCGTGTTTG
CGTTTCTTCTGGCCGGATTGATCCTCCTACGCCGCAGGAAAAGGAGGAGTTGTTGCCGGG
AAGGGAGCAAGGAAAGGTCCAAGACTGGCGGTACAGCGCAAGCCATCGTGGCGTCTGTCG
ATTTTGCTCGCTGCGCAGGGGGTGGACGCGATTGGGACAATGTGGAGACTCTTCCTCTCG
TGCTGCTCGGATGGTGCGCCCGACACAACCAGGCCACGCGTCCTGGGGTGCCTCTGTGGT
TATTGCCCATGTCATTCTACACGTCGGCCATGACGACACGGGATTTAGTGGCCCTAGCGT
GCAGCATCCGTTTGTCGCCTGGTGGGAACGCGTTCCTGCGGCGGGTCCTGCAGTGCGCCA
GGGAGGAGGGTTTCATCTTTGACCCAGGGGCCGCGGGTATGGGGGCGACATTGTGGGTGC
TGCCTCCCATCATGGCGGGCGTCAGGATCCCTTCCCCGTCAAACCTCCTTCCCTTGCCTC
GGGCACATTATTCCGTTCAATTCTTCCCGCTGGCCATGACGACACGGGAACTGGTCGCCC
TAGCGTGCGACATCCGTTCGTCGCCTGGGGGGGACGAGTTCCTTCGGCGGGTCCTGCAGT
GGGCCAGGAAGGAGGGTTATAGCTTGGACCCAGGGGGGACACCTCCGCGGCAGGAAGAAG
GTGTCCCCCGTTCACTCGGCGACGTGCCGAAGACGACAGGGCGTGCACTTGATATCAGGT
CCGATGGTTTCTGTGGGGTGGCTGCAGAGTCCTTTCACGAAATCGCTGCTCATGAAGTCC
CGTTCGGAGTGGACATGGTGGGTGCCTACCCGGAAGGCGGTGCGTCAGGGCATGCTCGGG
GCCTGGAGGAAGCTCAAGCCGGTGTGGGGCCGGCGGCCGATGCACGCGTCGGCAGGACTG
CCGAAACGCCTCCTCCAGACACGGAGCACCCGCCTCCGGAAGCTGGAGCAGACACCGCCA
GGATGGTGTACGCCCGTGTTCGGTACGAGCCAGAAGAAGAGGAGACATCTCCGCGGCAGG
GAGCAGGTGTCCTCCGTTCATTCGGCGACGTGGTGAAGACGCCAGGGCGTGCACTTGATA
TCAAGTCCGATGGTTTCTGTGGGGTGGCTGCAGAGTTTTTTTACGAAATCGCTGCTCCTG
AAGACCCGTTTGGAGTGGGCATGGTAGGCGC
>NODE_14213_length_1471_cov_3.512876_g11385_i0
GTCGAAAAAGGCGGTGGCGGTTGTGGCGGCGGCGGCCGTGGTTTTAGCGTGTCAAAGTGG
CAGTGTCGCAAGAGCAGCGACGTTTCAGCGCGGCAGACGGCTCGCTCGGACACGAGTCGC
CAGCAGCAGCGGTGGACTAGCGCCACCTTTGCGGCCGGCACCGGCACTACCACCACACGA
AGCGGCACAATCATCGACACCACCGGAAACGGAAACCCGGGAAGATGTACTTCCACTGCT
ATCAATATAGATACGACACCTACAAGAATGCCGCTGAAACGGACCGCCAGCCTCGACGAG
CAGAATTTCCACGAACCGAGGCGTTTCTCTAGCGGAGTCCGGACGGTGACGGATTCCTCT
GAAGGCGGTGGTCAGCGCGTCAAAAGGGGACCGTTCCGGGCACCGGTCGCACCTTTGGGC
AGGTCGGACTCGCGCGCCGGGGTGTTCGACGAAGAGCGCTACCTAGCCTCCCCGGTGTCC
TATCCTCGCCCCCGACCTTGCCACGATAGCCATGATAGTCACCATAGTCACCATACTGGG
TACGGTGAGCAGCGCGACTACCGCGACACGCAGAGCGTACGACGAGACATGAGCTCGGAA
GAGCCGTTGTTCTCGAAGCGGAAGTCCTTTCGAGTCAGCGAGGAGAAGGAAGAGGGGCAA
CAAGACCCCCGCAGCAGCAGCAAAAGGCGCTGGCCCGATGCTCCAGCTCGTTGGTCCGGG
GACGACAACGGCAATGGCGCACGTTATAACCCGCATGGATTCACCATCCACACCGTCCCT
GTTGCCCTGGCCGCGGACGCTCCGTGCGACAGGACGGGGGGGATGGGGAAGGATGGTCGC
CTTTACTATTCACACAGCAGGCAGGGACAACCTCTCGAGGGACGGCGCCCTCAGGGCGAG
ATGCCTCGTAACTCTTTTTCTTCCAACACCGCCCAGATTTTGTCGGAGAGGGGAGGGGGA
CGGTACGAGCTTGGACCCACCGTGACCCCACCCCCCTTCCGCTGATTGGAACTCCTCGGA
TCTGAAGCTAACGTCAGCACGGGTGTGCAACAGCGAAATGGCGCCGTCGGCCGGACCGGA
CCCACCACAAGACTTTTACAAGCTGTTTATTGGCATCGGGTGCAGTGACTTGTGACTAAT
CAGTCGTTCCTACCGGTACCTTTTACCGCGTTGCCGTATGAGGCAACACTTTTGACGACC
TTGTGTTGCGCGCGATGATGCCAACTTTTGTCCTCCAGCGGCGATTATGCCCTGATCGAT
TCGGCCAACCTTTGTCACCTTTGTCACCTGGTTCACCAAATCATTGATCAAACGTCGGAG
CTTGGTTCTTGAGCAGCCCGCGTGTTGTGTACCTGGTATGTACAGTAGTACGTACCGGGT
TTTCGTCCAGTGGAGGGGGGCGTAACTGCTTGTCTATTGTTTGTCTTTCACTTTCGAACA
GCCTACGGCCGTATCGACAGCGTTGAAGATA
>NODE_14214_length_1470_cov_109.977810_g11386_i0
CGCCCCCCCCCCCTCGTTTTCTTCGCCTTCGCCTTCTCCCCCTCCCCCCGCCGGCCGCGG
CACCTCGCTCCCGCAGTTCTTGACGGCCATGGACAGCGTGCGCATGGCCAGGTTGCCGAC
CTCGTTGGCGAGGTTGCTGTTAACGCGGTTTTGGAAGGCGGTTTCGGAGAAGTCGCCGTC
GTTTCCGAACGGCACCTCGCTCATGAGGAAGTATCGGGTGGCGTCCACCCCGTATGTCTT
CACCAGGTCCAACGGATCTATCACGTTACCGGTGCTCTTCGATATTTTCTGGCCGTCCTT
GGTCCACCACCCGTGCACGAAAAGCCTCTTGGGGGGCTCGAGACCCGCCGCCAAGAGGAG
CGCTGGCCAGTACACGGAGTGGAATCGGAGGATGTCCTTGCCGACTACGTGGAGGTCCGC
AGGCCAAAACTTCTTGAAGTCTCCCGCCTCGTCCGCGGGGAAACCCAGTGCCGAGATGTA
ATTGGTCAGAGCGTCCACCCAGACGTACATGACGTGGCCGTCGTCGTCTGGTACGGGCAC
GCCCCATGAGAAGGACGTCCGGGATATGGACAGGTCTTTCAGCCCCCCGGACACGAAGGA
GACGGCCTCGTTCCGCCTCGACTCGGGCGCTATGAAGTCCGGGTTCTTGCTGTAGAAGTC
CAGCAGCGGCTGCTGCCACTCGCTCAGCTTGAAGAAGTACGAGGGCTCCTTCTCTACCCA
TTCCACCTCAGCACCTGAGGGCGCCTTGCCGTCCACTAGTTCCGACTCGGCGTAGAAAGC
CTCGTCCCTGACGCTGTACCAGCCCGCGTACACGCCCAGCGTTATTTGCCCCCGTTCCTG
GAGGATTTCCCAGAGCTTGGAGGCGGCAGCCTTGTGGGAGGAGTCCGTGGTCCTCACGAA
GCGGTCGTTGCTGAAGTTCATCGTCCCCAGCAGGTCCCTGAACTCTTGCGACACCTCGTC
GCAGAACTGCTGGGGCGACCGGCCGGCCTTCTGGGCCGACGCCTGGACCTTCTGCCCGTG
CTCGTCCGTACCCGTGAGGAACATCACGTCTCGCCCGTCCAGACGCATGAAGCGCGCGAT
TACGTCGCAGGCAAGGGTCGTGTAAGCGTGCCCTATGTGCGGCTTGTCGTTGACGTAGTA
GATGGGGGTGGTCACGTAGTAAGGCTTCTTGGATGTTGACGCTGTTGTCGCTGTTGTCGC
TGCTGCTGTTCCGGCCGAGGGTGGTGGTGGTGTTGCTGCTGCTGCTGCTCCCGTTGACAT
TCGGAGCCGAGCCGCGATCGGACCATGTCGGGAAGAAGCTTGACATCGTGACCTCGCAGC
AGCCGTCGCTCTGCTGCTGCCGACGACCATCGCTCTCGGCATGAAGGCAGTCGAACGATG
CGCCAATGTAAGCATGGCAAGCGCCATCTGCCGGTACCCCATCGCCAGGCACAGCCAACA
GCCAACACCACCTGCCGATCGGAGGTGCTC
>NODE_14215_length_1470_cov_45.969220_g11387_i0
CCCCTCTCCAAGATGTGGTGGCTATGGCTAGAAGCGGAGCACTCGCAAGGTGAAGAGGTC
TCGCTTCGGGTGTCGTTTCGAGGCCGCGGACACCGCCGCTGCCGCTGCTGCTGCCGCTGC
ATGCTGCCTTCCGAGCTCATCCACGAGCGATCGCACCTCGCACAAAAGCTCGCAGCAAAT
GGCCTCCCCTCTTGTCGCCCTCTTGAGTGCCTTAAGGGCGCTCACAAGGCCCGCGTCGGC
CGCGCCCCCCACGGCCAGCCTTGCAAAGTGCGCGTCGAGAACCGCCGCCGCCCAGCCGAG
GACCAAGTCCGTTCGGGCAGGGGGCAACCCGTGAGTAGCTTTAGTAGCGCCGCCCCGCCG
ATTCACCGCAGAACGAGCCGAGGATTCCTTGGTGCGCCCCTCCGCGATCAGACGGGTGAG
GACCTTCAACACGACGACGACCTCGCCATGGCTCAGCCCCGCCAGCGCCGACCTCAAAAA
CGCCTCATTGTGAGGAAACATCAGGGCAACGCGGACCCCTCTCTCCGCGCGCGCCGCCGG
TGTGTTTTCGTCGGAGCCAACACCGCCTGCCCGAGCACGCTTCTTCTTGTTCTTCTCCGG
ATTATTAGCATCCCCCGTCCCCGGAGGCGAGTCCGCATCCTGGGTTTCATTATTGGAACA
CCCGCCGCTGTCGCCGGACGTTCCCCTGTCCTCCTGCGTTGCCACCGCGGTCGCTGCCGC
CGCGTGGACCCCGTTACCGTTGGATAGGTTCGGAGCCACCACGCCGTTAGCGTGCTTATT
ATGTCGGCCTGCGTTTTCCGTCACTTCTTCCTCTTCGTCCATCGCGTCGGGCGCCGGCAA
CGTCGCCGAGTCCAGGGCGGCGCTCTTCCTCCTCTTCTTGTCCTCCTTCTTGCTCTTCTT
GCTCTTCTTACTCGTGCTGGCGCTCTCATCCTTCTCCGTACCCTTTCCATCACCGCCACC
GCCTCTCTTCGGCGAACTCAAGACCTCTACCGCGATGCCGTCGACGCCACCGTCGATCCC
CGTTCCCGCAATGGGGGCAGCTCCCCTAGCCCGCTTCGCAGGGTGTAGAACACCCGCTGA
ATCGGTTGGGGGGGGGGCTGAAGCCACCAAGGCAGCCCCCGAAGCCGCCACCGCCGCCGC
TGCTGCTGCTGCTGCCACCGAGGGTAGCTCTTCTGCTGACGCGGCCGCTTGGGCCAAGAA
ATGTCTGAGAATTCGAACCGCGTCTGCCTCCGGGAGATCGGGCACGTGAAGCATTACCTC
CTCTAGCAGCTCAGGGGAGGCATGCTCGACGATCGACGCCACCAGGCCCCGGTGGTGCCT
GGCCGAAACGCCTCCAGACCTAACCAACACGGCGAGGGAGTTCCACAGCCCGGCTTCAGG
ATTCTTCAGGCACAGCTCCACCGCCGCCGCCACCACCCCCGGCGAGTAGTCCGCCCCCTC
GCGTTCCTCTCGCCGTCGCCTCCTCTTCCG
>NODE_14216_length_1470_cov_37.362205_g11388_i0
GGGGGAAGGACGGGAGAGGAAGGAGGGTCGAGACGAGGAGAAGGAGGAGGAGGCGGCGGT
GGCGGCGGAGGTGCTGGGGCGCGAGAGGCGGCCGAAGGACGTGGAACCCCTCGATCTCGA
GGTCATCGACGACCGCGACTTTTACCAGCACCTGCTCAAGGAGTTTATGGATTCGAGCGG
CGGAAGCGGTAACGGATACGGCGCGTCTAGCGGGGTGCCCGTGCGGCGAAAATCGCGCAA
GAAGATTGTGGACAGGAGGGCGTCGAAGGGGAGGAAGATCAAGTACGTCACGCACCCCAA
GATGCAGAACTTCATGTTTCCGCAGGAGTACGGGCCACCCCCCATGGAACCGTCCGAGCT
CTTCGCTTCCTTGTTTGGCGGCGCTGGCAGCGTTCGCTAGTGTCCACCCACGCACGCTTG
CCGGAGGTTTCCTTGGGGGTTAGTTTTGGCCAGGTAGAGGCGGTGCATTTGCAACCCGAC
TGCCTCCGTGTGCTTCGGCAGCTCGAGTACTTCTCTGGCTGCCGTGGAGTACGAGCGGAA
GGTGATTGGAAGCTCGAACGAGTTGCAAAGCTCGATTGCCGTTCGTGTGCCTTGGGGCAT
AAGAGGCTATATTTGTTGGCAGCTTCGTAGCTTGGTTGCCTCTCGAGTGCCTTAATAGGG
GTATAGAGGATTTTGGAAAGCTCGAGTGCCTTCGGGTATAGAAGCTGTTGGCAGCTCGGA
CGCCTTGAGGTAATACACCTGATGTAGGCTACCAGGTGTATGGGAAGCTCGAGTGCCTAG
GGGTATAGCTCTTTTAGTATAGGCTATGTTTGTTGGCACCTTGATTGCCTCTCGAGTGTC
TTACGGTGTAGAGGCTATTGATTGCTCGAGTGCCTTGGGGTGTAAAGGCTACTGGCAGCC
CAGCCCGGTTGCCTCTCGTGTGGTTTGGAGCTATTGGAAGCTCGAGTGCCTTGGGGATTG
GAGGCTATCATTAGCAGCTCGATTTCTCCTCGAGTGCCTGGGGTACAGACGGGGGGTTTT
TCTCCGCGATTGTCTCTCGAGTGCCTTTTGCGGTGTTAAGATCATGTTTTCAGCTCTCTC
CCTTTCGCCAGGATTGAACGATCGATCGATAGCAAATCTGAAAGTCAGTTGCCGGTGTTG
TGGACTTTGGCTCCTTCGTTTGGCTCTCTTTGGTTTTGAACGCTTTTATGGGAGACAATA
ATAAAAATAAATACCAGGTAGAACTTACGGTACACACAAAAACCTATACATTTGCCTGGT
ATATATTTACCTCTTTTTACAAATGACATTTGGTCCTATTTACTATTAATAATATGGTCC
TCCGTAATATTAATACCGTAGTTGGTTTGAACACCCTATCACACGGGTGATAAGTTAATA
CACCCCCTGGCATGAGTTTCCGAGCTGATTTTCTCCAACCCAAGGAGCAAAAAGGGCACA
CACACAATGAAAATGATGGCTTTGAAAACA
>NODE_14217_length_1470_cov_22.221188_g11389_i0
CTTTCGAATGGCGCCTTGCAGTGACGAGGAGGCGATCCTTCCGTCTATCGGGGACAGAGC
CGTGGACGACAATGGCTTCCGTTCTACTGTGCGCTATGTGGGTTCCGTGTGCACAGCGAA
GGACCAGACAAGCGTTTGGATCGGGGTGGAGTTCGACGATCCTGCAAGGGGGAAACACGA
CGGGGCCGTCGAGAAATCCGATGGATCGATCCTGCGTTACTTTGCTTGCACCAATGGTGG
CAGCGGGAGTTTTCTGAAGCCTGGGAAGCTTTCTAGGGGGGTTTCCATGGCGGAGGCGTT
GCGGGAGCACTACGTCGGCATGGACGCGCCCCTCGTGGCCCCCGAGAACTTGCTTCCCGA
TGCGTATGCCTCTACGTCCAAGGGCGGGAAGAAGGCTATTGAATTTTATGGAGAATCTAA
AATTCGACGGCGACAGCAGGTGGATACCCTTCACCACTGCACGCTAAGAGAGGCCAGCAT
CTCCAAGGCAGGGGAGCTGGAAACCCTATCGGAGGCGGTGTCGTCTTTCGTGCATGTCGA
TCTCAAAGGAAACCTGCTCTCGGACTGGCAGGAGATCGGCCTCATCGCATCCCAGATGCC
CCTGCTCGAGATACTGTCTGTGGGAAGCAACAGGATGAAGCCTCCTACGGGAGTTCCATC
TTCCTTAACCAGCGGGGCTTGCGAGCACCTTCGGGTGCTGGAGATCGGTTCGTGCGGCAT
CCGCTCGTGGTCTCAGGTGGCGATGCTTGGAGAATGGGCGCCTTCTTTAGAAGAGCTCTG
TGCCGCCGACAACAACGTTTCGGATGTAACCGGCGTAACGGCCGCGAACAGCAACAACGG
GGAGGGCGGCAAGGTTGGAGGGTTCCGCCGCCTCCGATCGCTGGACCTGTCAGAGACGGC
GCTGACATCTTGGGAACAGGTGGCGTGTTTTTCCGACCTCCCGGCCCTGACCGCCCTCCT
TCTCAACCACAACCGGCTAACGGACGTCGACGAGATGGCCACGCCGTCGACAACTTCAAC
CTCTACTTCAACTTCAACTTCAACATCAGGCGGCGACGACGACAGCTGCCCCGCTTCCCC
GCCTTTCCCCTCGCTGGAGTCCATCTCGCTGAGCGGCAACCGCGTGGGAGACTGGGGGGC
GGTTGACCGGCTCGCCAGGCTGCCGGCCCTCCGGTCGCTACGGTTCAGCGCGAACCCGGT
GACTTCGGGGCTAGGGGCGTCGGAGGCAAGGGCCGCGTGTATCGCGCGGCTGGCGAAGCT
GGACAGGGTTAACGGGAGCGGAGTAAGCTCGAGGGAGAGGACCGACGCTGAGAAGCTGTA
CCTCAGAGGCTTGGTTCAGGAGTTGGACAAGCTGAGCGCCGGAGCGAGCGACGAGACCCC
CTCGAAGGAACAAGCGGAGAAGAGCATAGCAGAACGCCATCCGAGATATCGCGAGCTTTG
GGGTTTGCACGGTGATTCTATGGCGTTTGC
>NODE_14218_length_1470_cov_21.513243_g11390_i0
CCCTCTCCCTCTCCCTCTCCTCCGTGCCTCGCCTCCAAGCTCCAGTGCTTGGCCAAGGTT
GACTGTAGCATTGCCGCCAGCTTGACCTCGTCCACTACTCCCTCCACGGCCTTCAGCAAG
CCCTGCTGCTCTCGCGTTGCCTTCTCCTTCCTGGACCGGTGGCTAGCCCTGTCCATCTCG
AGAGCCTCTTCCTCCTTCTGACAGTCCTGTCGAGAAATCTCCACGAGTCGCTCCCTCTCC
CTTAGCCGCAGCAGTTGCCGCTCGAACTTGCCTCGCACCGCCGCGATGCCAGCCGAAGCC
TCTTCTAGCCCTGACAGAACCTCTCCAAGCGCAGCACGTTTGGCCTCCAGCTGAGCCTCG
AGCTCCTTCACCTCTCCCTCCAGCTCCATGCGCATCAGGCCCAGTCTCGAGATCCGCTCG
TCCTGCTCTCCCGTCTGCGCTGAGATGGCCCCCTCTGTCTGCCCTAGCTCTTCCTCTAGA
TGAGTCCAATCCCTCTCGACGTGTGTCTTCTCGAGGCCTATCCTCTCTGCCTCCGTGTTC
ATCCGGCGGCTCTCCGACTCGAACTTCGCAGCCCTCTCCGCCACAAGCCTCCCCAAATTG
GCATCCTGCACCCGCTGGAATGCCTTGAAGCCCTCCGCGGCGTCCGAGATAGCCCCGAGA
AGGCCCTGCCGGCATTCCAACGAGGCCCTTTCCAAAGAAGCCTCTTCCTCTTCCAACTCC
CTAAGGCGCCGTTCTGACGATGCCGACTCCCCCCTCAGGCTCTCGATCTCCATCGACAAT
TCCGCCGCTTTTTCGTATTCCTCCGCGTCGGCCAATCGCTGCTGCTCTCTCTCGGCCTCC
GCCAATCGCCGAATTCCCTCCGCGTTAGTGTTTGCCACGGAGGCTCGGCAGGACTGCAGG
GATGCCTTTTCCGAGGCGGCGGCGGTGAGCCGACCGCTCAAGGAGTTCGACTTCTCCTGG
AAGGCTTTCACCAAGAGGGCTAACTTTTCTCGAACCTCCTGCACCGCCTCTCCCTCCCCT
TCGCCACCGACATCTTCTCCTCCCCCGCCCCCGGTCCCAGAATGCGCCACCGATCGGATG
GAACTCCCGGGGGTGGCGTCGTCGTAGGAGGGCGGGGGCATGGCATGAGACGACCCCTCC
TTTGCGTCGGACGACAAAGGGGTTTTCCTTGCGGACGACCCCGGAGACCCCTCCGGCTTA
GAGGAGGAGTTGCTGTGGCTGAGCAGGCCTTTAAACTTGCTGATAAAGCTGTTGTTCTTC
CGGAGGCTTCCCGCCTGCCCCCCAGGAAGGCCGACTCCAGTCGGAGGCCCACCAGAATGA
GACGAGGTCGACGAAATAGTCCCGTGCGAAGAGCCCTGCTTCATGTCCCCCTTGGCGAGA
GCCTCGTGAATTTCTTCCGGAGCCATCGACGCCGCCAGCGCAGCCATCGCGGCAGCCTCG
GCGACAACACTATCATCCATCGACCCTCCC
>NODE_14219_length_1470_cov_14.404438_g11391_i0
GCCCTCCGCACAATCGCTCCGAATCCCTCCACCCCCGCCTCCCCACCGACGCCATCGGTG
CCGCCATTGCTGCCGAAATCGTACCCGCTAACCGCCGCCCCGATTGGCTGCGCGAGCCCC
CCCACCCGCAATGCCTCTGAAACTGCCGACGGCGGAGCGGCCGCGCTCACACCGGGGTAC
AAGAGCAGCGCCGCCAATCCTGCTAGGAATGCCGCCGGGCGACCAAGCCCGATTCGGCAC
CTCCCGCCTTGGCTTTGGCGTTTGATTTCGCTTTCGCTTTCGCTTCCGCTTTCGCTTCCG
CGACCGATTTGGCTTCCGCGACCGATTTGGCTACCGATTTTGCTGCAACCATTTTGGCTT
CCAACTCCGATTCTGTTCCTGCTTCCGCTTCCACTTCGGCTGCCGGTGCCGCCTCGGCTA
CGGCTATCGCCTTGGTTACCGCTGCGGCCACCGCTTCCACAACCGATTCGGCTGCCGCTT
CGGCTACGGCTTCCGCAACCAATTTGGGTACCGCTCTGTCTGCCGTTCCGATTACCACCG
CCCTTTGCAGCCCTAGCAGAGCGTGGTGGTGGTGGTGGTGCTCGTCGTCCCCTTTCCAGC
CGCCCCTTTTGACCGGGTACCGGCGCAATTGGCGAATGCGGTGTGGCCCTTGCATCGATG
CGGCCCCTTGACAAGGAGGAGTCAGGGGAAGAGGTGGAGGGGGAAGAGGAGGAGAGCGGA
GGGCGGCAGGCCCGACCATTTTTCTCCAGATCTCCCCCCCTTCGAGAGCACGCCGCGGAG
GTAGGACCGAACCCCTTCGTCCGTTGTTTTCCGACTACATCCGGCGACCTGTCCCCGTCG
ACGGGAACAGTGGCAGCGGCGGCGGCAGTGGTGGTGGCGGCGGCGGCGGTGGCAGCGGGG
GCAGTGGCGCCGCTCGGACCAGACACAACACTACCACCACCATCAATACCACCACCAGCA
CCGATACTACCACCACCACCACCACCAACACCACCAGCACCAACACTCTTAACACCACCA
CTCTTAACACCCTCAACACCACCACTCTTAACACCCTCAACACCACCACCAGTACCACCC
CCAACATCAACATCACCACCGCATCCGTCGCCTTCGCTAACAGAGCTAACCTCCAGCCGC
ACCGACCCAGGCCGAGTCACGCCCCCACCCCGACCTGCCGCGCTCGTGCCGCCAACCCCT
GAACCCCGGCTATGGCTTCGGCGTTGGCGTTGGTTCCGGCGGTGGCGTCGACTGCGATTG
CGGCCTAACCTCGGACTTCGCCGGTGGCCGTGGAAAGCATGCGCGGTTCGGGGATGAAAC
GGCGGAACAAGGTCGCAACCGCCAACCCCGACCTTGACCATGGCTGGCGTCAGGGTTTCT
AGAGAGATTTTCCGCATCAACGGGGCGGCTGGGACCACGGGTTGGTCCTCTTTTTCCCGT
TGGTTGCGAATACGTGAACGACGCCTCATC
>NODE_14220_length_1470_cov_13.829635_g11392_i0
TATGTTTGATTATTTCTCACAGCCAAAAAGTCCTGAAAAACACCGTTCGTGGCGTGCGTT
TTTTACTTGGTTTTATTATATACCTGATTTTGGCTCAAATGGATCAGGTATACCTGATTT
TGGCAGTTGCCCTATTTTTTTCTATGCCCCCCCTCCTAATATTAATAGTGTGATGACAGC
ATGAAGTGTTCGTGTGTGTGTGAGAAAACGCTTTGCATGCTGGTACACGGATCATATTAT
ACGTGCCGCTGATGGAGCAGTAGAGCTCAACTATTAATAGCTTCCAAGATGGGGAGGGTA
ACCAAAAGGAGACCCAAAGGTGTCGGCTGCAAACGCGGGTGGCTCTTTCGTGCAGCTACT
GGGGACGTGTTCAGGAGCGTGTTTTTTTTCCCTCCCACCCGTACCGATAACGTAATGAGT
CTCAAACATGGACCAATCACGATGCGCGATGCGCGTGTACAAACTATTTACATATACGGT
AAATGTCTTGGTCGTAAAATGTTGTGTCTTATGACCTGGTGCTTGGCATGACTCCGGATG
AAACCGAAAAAATGTAATTGTGCACCAGCGGCAGTTATTTTATGGCAGCGCTGAGGTGTG
ATGCGGGCCCGGACCCCCATGCTGCCACAAAGTGCGATCATGTTGCCATAAAGGAGGAAA
GCCTGAGACGCGATCAAATGCTAGCATAGCAACACCGCACAAATAAGACGGGCTTTTTCA
TTTTGCTGGGCCAGCTGTAGGATTGCAAACGACGCCATACCGTCCTATTATATGCTAATG
GTACAACACGACAGCAGTAGCTGAACGTGAAAGGCGTTTTTTTTGCGACCCATTTTTCGG
CGGCGGACTTGGCACCCTGTTTGGGAATTATGCCAGTCGATTGTGTCATCCACCCACCAC
CCTCTCCTGGTGGGGGAGGGGGGACGCCTAGCTTGGTCCCCCTGCAAAAAAACATGCGCT
CTAACTCCAAGGAGTATCCCAAAAAATAGGGGTACATCAGTTCTTACCGTGGAATCGTTA
ACTAACCCCTTACGTGGCGCTTTTCGGGAACAAACTGCTTGGAGTTAGAGCCACGGCTTT
CCCGGAAACGCACCCCCCGCCTCTGCTATCGATATAACATTGTACCATCTGTATTTTGTG
TGATTCGGTTAAAGCGTGAGACGTGTACCAAGATTCCTGGTGCTAAACATGAGGGTTTTT
TATTGTGGCGGCTTGGGAAAGCATGTTTTACCCGTAAGATGACTAGGGCGCCAAGGCCTG
ACGCAACGTGCTCTGGTTTATAGAGGCGTTCCCGCTCATGATTCGGGCGGAAAGAAGCGA
GGCGCTCCTGCCATTTCAAATTGTGTTCTCATTCTAAGGTACCTATATTTTGTCATGTTC
TTTTTCCGACGCCACTCATTGGTCACATTCTAAAATCAACGTGCATGTATGTGAACTCGT
TGACCCTTTAAACCCATGCAAGAAAAAAAC
>NODE_14221_length_1470_cov_11.738010_g11393_i0
TCCCACCAAGCCCCTCCTTCGTCGTTGCTGCTGCCACCTTCCTCCAGCATGTCCGACTGC
TGCTGCCGCCACACCTGCTTCATCCTCTCGGTCCAGGGCAAGAGCCTTCTCTTTCTCTCG
TTGCGCTCTTCCACGTTCGTCACCGCCGCTACCCCTAGCCTTCGCGCGTGCGCTGTCGCC
GCGGCTGCCGCCGCCGCTGCCGCCGAGCGCTTGCCGCCGCCCCCGTTCGGCCCACTTTCG
TCAGACAGGTCGTCGCCCGCGTCAGAGTCGTCGGGGTCAAGGTCGTCGTCCCCCTCCCCG
GGTTTTCCAGAGATAATGCTTCCTTTCAAGAAAGTCGGCAGGATTTTCTTGGCGCGTTTC
GCGGCCTGCTCTTCCTTCGCCGCGGCGTCGGCGGCCTTGCGCTTGAGCGCCGCGCGCGAG
GGCAGCAGCGCCGCCTCAGACCAGTCCTCGTCGTCCTCCTCTCCTTCGCTCTGCTCTATC
TCCACCACTACCTCCTCCCCTCGCCAGTTCTTCGTGTAGAGCACCTGCACCGACCTCGAG
TTGTTCCGGCCGCCCCCGCTGCGCTCCGCCGCGGCTTTCTCCGCAGCGCGGCCTCGATGG
TGGAAGTCGTCCTTGAACCGCGCGTGCGAGCTCGACAGGTCTCCCCGCTGCTGCCCCCCC
ATCCCCCTCTGCCGCAACTGGCTGGGCAGATTGCTCGGCACCACCGTATCTCGCAGCGAG
TGAACCAGTTCAAAAATGCTCTCGCGCGGTACGGTCGGATCCTTCGACTTCCCGAGCTGC
TCGTTGAGCTGCTCTATGAGCTTGGTGACCGAGTCGAGCCCTCTCTTGTCGTGGAAGTCT
TCGAGGGTGTACCCGCTGCCCTTTTTGCACCCGGCGTGGTCGTCGTGGGGGCAGCAGTGG
CTGCAGCAGAAGGACCTGTCCCCGTTGGACAGCTTGTAGATGTCCATCACCTCGAACTTC
TCGTGGCACCTGGGGCACACGTACGTCTGGTGGGCCGCCTTAGCCTCCTGCCGCTGGCTC
AAAATCTCCTTCATCTCGAAGACTCGGAGGAGGATGACGTTGACGGCGTGTCGGAGGTCG
ATGTACCAGTAGTTGCTGCTGCGGCCCGAGTATATCTCGTCCGACATCATCTCCTTGGCG
GCGAAGCCCTCCGCCAGCAGCTCGGCCAGGGCGGAGCGGACCTGCTTCGGCTGGAGGTTG
AGTCGGCTGCCCAGGTCTTCGTCCTTGTCTTTGATGTACTTTTCTCGGATGAGGGTGTCG
ACTACGAGAATCGTGTTGTCGGTGTAGAAGGCCCTTGCAATCGTCGACACCAGCCGCTCA
GCCTTCTGGAGCGCCACGATCGCATTCATTTCCGCCATGATGGACCCTCGTCCAACAGCC
TACAGACCCTGTGACGGTCCGGCCTCCTGCTACTCGTTGCTCCAGGTCAGTCTTCCGTTT
CGTCAGGAAAGCCGGGTTCTTTTGGTCTTG
>NODE_14222_length_1470_cov_5.190408_g11394_i0
TTTTACAGCGTCGTTGCCAACCGACGCCAACCCAACCTATAAATATATTATATATTTATA
GGGGGGGGGGGGTGCAGCGAGAAAAGCTGGGGTTGGACACTAGCCGTAACTATACATACG
GCCATCTCGTTGGGTGGGATGTTGTGGCAAAAGCTCGGGTGTACATTAACGAAACGGTAG
CTTGATCACCGCCGACTCCCGGCTCGTTGCTTTCAACTTCAAGTTGCGCGGCTTGAGCTC
TGCGTCTGCCGCCGACGGGGAAGATATTGAATAAACGTTTTTGATGACTACGTACGCGTT
TGGCGATGGGGGAAGCTCTCTGGAGCTCATGCTTTTGTGGCTGAGGGGTGCTTCTCGACT
AAGGAACTAGTCCATATGTGTGCAATCCCACTACGAATTGTTATTCGTAGTTTTTTTTTT
TTTTTTCTTATGCCTGTACGTACCTCACCCATGGTATTGCTTGAATGAACGAGTTGCGCG
TCCATTTTCCCTCAAAGTCGGTTTCTGAGTGAGATATAAAGTTCATTTTGGAAGGATAGG
TACCCCCCCTTGTGGTCACGATGCAATACAAGCACTACGTTACCCTTGGAATGCAAGCCG
TGGCGAAAAGTCTCATGTTCATCGTTTACACTAGAGGTTGTAGTGGTATGTCGAGGGATC
CTCAAAAAAGCTAGGTGCCTCCCTACACTATCACCTGTCTCTTCTTGTAGCCCCAATACA
TTGTAAGCACTACGTACGTTACCCTTGCAATGCAAGCGGTGGTGAATAGGAGTCTCCTTT
TCATGGTTTACACTGCTTAAGGCTGTTGTAGTGGTAACGATTGTCTTTCCGTTTATTTCC
GTTTCACTTACAGATCGCACGCGCGCAGACATCCGGTTTCCACTGCAGTAAATCAGACGA
TGTTCAGTAAATCAGGCGATGTTTGTTTTATGAAGGTTAAAACACTGAACCACTTAGCCA
GCGACTGACTGAGTCGCTCAATGGTTTAACCTTCCTTTATAGAACGAACAAAAGAAGTAC
CTTTGGGCTCGATAACATCTCCGGGGTTGATCAAGCCCCTAAGCGATGCTACGGAGTTTC
TTATAATAATTTTTTCGTCGGGTCTTTGCTGGAAGGTAGACAGCGAGGCCCGCTTTTCTG
GTGGCCCCGCAAATATTTGCACTGCAAGCGGCATATGTAGAGACGGCCGTCTTGATGGCC
ACGATGAACTCCTCTGCTGGTGTGACGATGCGGGTTTGGCTTTAATGCGTTACCAAGGAC
CGTTTGCAATAAAAACAAAGGTAAAAGTAGTGGTTTTATACTTAGGGACAGAGTGGTCCT
CATACTTAGGGATAGGGTGGACCTTATACTTAGGGACAGAGTGGTCGTTATATTTAGGGA
CAGAGGGGTACGTATTAATAGTGCTACGATGTCCTATGAGCTTATCTGTAACACGGGGTT
CGGAGAAATGAAAGCATCGTGATACATATA
>NODE_14223_length_1470_cov_3.672155_g11395_i0
CCCAGAGAAACGACGCCCTGCGCTGTAGCCGCCGCCGCCCCTCTTGATGGTGTTGTCGTG
GGCCCCGCTTGGCATGCCCTCGGGCTGTCGCTTCCTCCTGGCTCGAATGTGTCCACCTTT
TCACCACCAGCAGCCGCGCTGCTGCAGCAGAAGCCGCTCTTGGTGCCGCTTGTCGCGTCG
CTACCACCTGTAGCCGTGGCCGTGTCCGCGGGACCGGCTGCCGCGTTCTTGGTCGCTGGG
AATAGCAGGTCGCGGAGGCAGAGGGCCAACGCCAGTTGGTACCTCGAGCTGTGGTTCTCG
CTGAAGTTGCCGATGCCGTAGCAGACCAGTTTGCACAACATCTGCTGCTGCTGCTGCTGC
TGCTGCTGACTGTGGTGGTGTTTTTGCTCCCCGCGCCCGCGGTTCGTTCTGCAACTCCTG
GTTGCGCATGCGGACCGAGAGGAAGAGCCGCGCGGCTCGGGAGAGTGTTGGGGCTGCTGG
GAAGGGGGGCTATTAGCAGCAGCACCACCACCAGCAGAAGCAACGCCAACCATGGTTTGG
TTTGATGTGGGATGCGCCGTCGGCCGGCCTTGCAGTCTTGCGGCCGCCGCTGCTCTTGGT
GTTTCTGCGTGGGCTGGGGCTGTTGCTGTTGCTGCTGCCGCCGCTGCTGCCACTGCTGTC
GCGTCCTTTTCTTTTTCTGTTGCTTCTACTGCTGCTATTGTCGTTGCTGCTGGTGGTGAT
GGTGGTGGTGTTGGCGGTGGTGCTTCTCCTCCTCCTACCCTTGCTGCTGCTGCTGTCCCA
GCTCTACCAGTTGCTGCACCCCCTGGGCCTGCCCCCAAGCACCAAGCATCGACCTCGTCG
AGACGCCCTCCCGACCACACGGCTGCTGCTATTCGGCTAGCCTCAGCGGCATCCCCACAT
CGACCTTCCAACAATGCTTCGCCCCTAAGCGCCGTGTTAGCCGGAATCTTCCCGCTCTGC
AACGGCAATTCCACGTCTGCTGGCTCTGAGATTGCCACCCTTTTCTCGGGAGGGGGCAAC
GCGAGGCCCAACTGCGGGAGGATAGACTCGAGTCCCTCAACGAGACGTTGCCACAAGGCC
GTTTGCATCAACAGACTCTTGACTTGCTCCAGCTTTTGCAGCTCAATCCGCACAAGCTCC
TCCCTCCCTGCCTGCTGCTGCTGTTGCTGCTGTCCCGGCTGCTTCCGCGATGGTCCTCTC
CCAGCCCTTGCGCTGTAGGAGAACCCGCTATTGGCTGCGCTGTCTTTCGCGCAGTGGGCA
CCCCTGGTAGTGCTGCTGGTTTTGGTGTTGGTGTTGGTGGCGCTGGGTGTCGCATGAGAG
AGCTGCTGTCCTGCACGACGACGTATTTTGGGCTTCGATGATTCGCTTCCTGGGCGGTTG
CGGCGGCGGCGATGCCCAGCCACTTGCCAAACATCCTCTTCGTCGCACATGTGGGTGCAC
TGGTGTGGCACAGCAGTACCACTGGCTCAG
>NODE_14224_length_1469_cov_1209.990688_g7235_i1
GTGCTTCGCAGTCATCACCAGCTTCCTGCACCTCTCAATCCTAGCGCTATTTACTCCAGC
CCTTAGTGCAACCTCAAGACAGCACCATGGCTCGCAAGTACGTGATCGGGGGCAACTGGA
AGTGCAACGGCTCCGTGGAGTCAGTGGCGGCCTTGGTCAAGGTTCTCAACGACGGAGGAG
AGTTTCCCAGCAACGCGGAGGTGATCGTGGCCCCTCCCTCCATCTTCGCTCAGGTGGTGA
AGGACACCGTGCGCTCCGACGTCAAGGTTTCTCTCCAGAATGTGGCGAAGACCGCGAAGC
ACGGAGCGTTCACTGGCGAGCTCTGCGCCCCGATGGTCAAGGATTTCGGCCTTGAGTGGG
TTATCACGGGTCACTCCGAGAGGCGTGTTGGCTTCGGGTCGGAGGGGGAGAGCTCCGCCC
TCGTCGCCGAGAAGACCAAGGTTGCGCTGGACTGCGGGCTGAACGTGATCGCTTGCGTCG
GGGAGAGCCTCGAAGTCAGGGAGGCCAACAAGACCTTGGAGCTGGTGCTGGGCGACCACT
TGGCGGCGTTGCTAGAGAGCCTCGACGAGGCGGACTGGTCCCGGGTTGTGGTGGCGTACG
AGCCTGTATGGGCCATCGGCACCGGTGTAACCGCTTCTCCTGCTCAGGCCCAGGAGGTGC
ACCAGGCGATCCGCGCGTGGGCCGCCGAAAAGATCTCCCCGGCGGTCGCGGAGGTTGGTG
ACCAATCACAATTGACCAATCACCATTGACTCTGAACAACGACCGACCAGCTGCGACTAC
AGTAGTAATGGCAGCCATTCAGCGTTGGCTGTGAATAGCCACCATTCAGCTGTGCCTACT
TAGGTAATAGCAGCCAATCAGCAGTATTAGTAGTCAATCATAAATGGCTAATGAATAGCT
ACCAGTCAGCTGTGATTACAGTAGTAATCGCAGCCAATCAACAATGGGTTGTGAATAGCG
ACCAGTCGCCTGTGACCACTGTAGTGATCGCAGCCCACCAGCAATGGATTATGCATAGCG
ACCAGTCGGCTGGGACCACAGTAGCAACCGTAGCCAGTCAGCAATGGTTCATGAATAGCG
ACCGATCGGCTACGACTACAGTAGTAAATAGCGACCAATCAGCTGCGACTATAATAGCAA
TTGCACCAACCAGCAACGGCTAGTGAATAGCGACCAATCAGAGGTGACTACATTAGTAAT
TGAAGCCGTTCAGCAATGGCTACTAACAACGACCATTCCGCGGTGATCGGTGACTAATCA
GCATTGGCTATTAATAGCGACCAATCACCAGTGACTACTGTAACGACCAATCGCCAGTCA
CTAACGAAAATATATGGGCAACTGCCAAAATCAGGTATACCTGATCCATTTGAGCCAAAA
TCAGGTATATAATAAAACCAAGTAAAAAACGCACGCCACGAACGGTGTTTTTCAGGACTT
TTTGGCTGTGAGAAATAATCAAACATACT
>NODE_14225_length_1469_cov_66.481375_g11396_i0
CCCCTATCCCTCCTCTAAAAATAACTACCGGCGAGGACCGCTGGCGAAGTTTGGGAGCTT
TTTAACTCCTTACGCCTGTCCGCCGCGTCGCGCGAGATCAACCCCGTCGCGCGTTAAGAC
CTCGCCGTAACGCCATTAACAGACAGCGACGACGAAACGACCTGCACCAGATCTGGACTG
AACTACGAGTGGCCCATCTCCTCACTTGGCCCGGCATTTGGGACTACTACTATTATAGGC
GCCCCCCGCCCCTTCCCCCTCCCCATCTCAGGCCGAGTAAACAGCCTCGTCGTTCTTCAT
GCGCTTCGCCCGCTCGCGCGCGTGAGATACCGCCTGCTCGCTGACGGCCAGGATCTCGGC
CGTGCGCTTGGCCGAGAGCTTTATAGGCTCGTCCACCTCGCGCGTGGCGGCGGCGAGAAT
GGTCTCGAAAGTCTCCCTCCCGTCGACGTCGGCCCCCCCTGCTTCCTTCTGGGCCTCCCC
CAGCGAACCCCTTAGGGCCACCGCGATGCTCGCTTGCTGCTTCAGCTCCGCGACCGTCGC
ACGAAGTTCCGTCGCAGCCTCCACTCCGAGAGCCTCCAACCCACGCAGCAAGTTGCTCGC
CGTCATCCTCTTTATCGCTTCGATGGACCCCTTCGGGGCGGGGCCTCGCTGGTCCTTCGT
GACCCGGAAGGAGTGAGGGCGTTGCGCATCTAGCTCCACCTTGCACGCCCCGTGGCCACC
GGTGGCTTTCAAGACCTGCTGGTAAAGGGCATTGGTGTCAATTTCTTGTGCCCCCTGCAC
TGGCCCGCCTCCCTGTCCAGGGTTTCCAAACCGTGACTGCGGGGCCGGCGTGGTCCGGGC
CTCTGCAGCTGGCTTCTTGTTGACGGCGGCGGCCGCCGGCACATGCAGGGTCGTTGTTGC
CCGCACTTGCAAGACGTCGATGTCATGATCGTGGAACAAAGACAGTGTCGTCAGTCGAGG
ATGAGGGTGCTCATCATCATCAACCGGCCATCTGATGTGTACAATAAACTTGCATCCCGT
TCGCTTGGCTAAGCCCTGACGGTTGGGAAGGCCACTGGGACCGGACGGCCTGCCCTCCGC
CTGCTTCTTTTTTATCCAGTGGGCGCACTTCAGCCGAACGCCCTTAAGTCGCCCGCCATT
CGGGGCACGCTCAATCCTGTCCCTCGCGAGCCCCACGCCGTGGTGCAAGCAGATCGTTCT
CACTTCCATCTCGAGCGTTTCCACCGTCTTCTCAGCGAGAGGGATGGCGAGCAGGTCGGC
CCTCAAGGCTTGCGCGTCGTATACCGGAGCATTTGCACCGCCGCCACCACCCATAGGCCC
TCCATGAACGGCCCCAGGATTCCCGGGCCCGGTGCCACCAGATCCCGGTCCAGGTAGCAC
AGCGGGTGACCACATTGCACAAGTCGTTGGTTCACGGCGCCTTATTCTATGTGCCTCTGC
CTTTGCCGAGCGCGCGGGTGTATTCCCCT
>NODE_14226_length_1469_cov_51.217049_g11397_i0
GTTTTAGTGGGGGGGGGGGGGGTTCCGCCGCCTCAGCGTATGCTTGTGTGTATGCGTATG
CGTATACAAAATTATTTTCGTACGCGTATGCGTATGCGTGTGCGTTGGTATTGATTGCTC
GTTGGTGTTGCCGTCAGATTTCCGTCGGTATTTCCTTTCGTATAGCCGTCGGTATTGGCA
TGAGTATTGCCGTGAGTAAATGCCTTCGGTATTGCTTTTGGATGTTGCCGTCAGTTTTTC
CGTCGGTATTCCCGTGAGTATTGCCGTCGGTACTATTTTCGGCCGTAATTTCGGTGTTGC
CGTCGGTTGTTCCTTCAGTAATGCCGTCGATATTGCCGTGAGTAAATGCCTTCGGTATTG
CTTTTGGATGTTGCCGTCAGTTTTGCCGTCGGTAATTTCCGTGAGTATTGCCGTCGGTAC
TTATTTCGGCCGTAATTTCGGTGTTGCCGTCGGTGGTTCCTTCTGTAATGCTGTCGATAT
TTCCATCAGCAACGCGGTTGGTATTCCCATCGATATTTCCTCCAGTATTGATTGAGCCCC
CGGTAATGCCGTCGGTATCTCGGTCGATTCTTGCCGTCGGTTTTTCGCCGCAGGCGTTAA
TTTCCTTGGGTTTTGACCTTCGACTCGTCACCCCTGACGTGCTTCGATTCCGAACGATGT
GCGCGTACTACCTACCGGACATGGTTCGTCGTAGGGTGCTGCTATCTGTTGTCAGGGTGT
GTCCCCCGCTGGCATGAGTATTTCCAGGGAAGGTATGTACGTTACCGCTTTTTTGAGTTG
TGACCCGGGTATTAAATTACCGCCAAAAAAGAAAAGAAAAGACGAGACCTCAAAATGTGA
TGTACGTACGGGTTTCGTGACCGGCGGTAATTACCGCTAGATAGACCCCGGTAACGTCCA
TTCCCTGAATAATGTCGTCCAGTTTTTTTTTTCGTTTGTTTGAGGGAAATGTTCGTTCCG
TGCGGAGAGATATCCTTGGACGCTCGCGCGTGTTTTGTAGGAGAGGGGGTGTCGTGTTTT
TTCAGCTGCAAAAGTGGTAAACATATTATGGCATGGGACGATTCGACGGGACTTTGGTCG
TCGCGAAAAAAAAAGTTTAACCAGCAACCTAGGAAGCGTGGTGGTGGCGGCGTCGGTGTC
TTTGAACGGGCGTGACTGTATCTATCGACGGGTCTCTGTGGAAAATAGAATAAGATGGGT
GCCACGATATCGTAGGGGTGTGTACGAGCAACCTGATGTTTCTGACCCTCCCTCCATTCC
TCGTCCACGTGTTGTGTATATCTAGGCTTAATTAGCCCGGTGTGTGTGTCTTCTTCACAG
TAAACCGTTATTTCTACCCGTCGACATCCAGCACACCCAGTCAGCAGTGTCCGCGTGCCG
GTTCTTCATGCTAGAGAGATAGATACCAGCTCTGTGGGTCACAAAACAACGACGGCACAC
AGATACTACGAGCAATGCAATGCAGTAAG
>NODE_14227_length_1469_cov_28.064470_g11398_i0
CCGCACGCAAACGCCCGCCACTACGCCTATCTACAACTCCGTGCCAAAAACATTAGCTTG
AGCTCACCAGCAGCTCCCTATACGAGCCAACCTAATTAGCTCGGTCGTCCATCATCTGAC
CTGTGGCGATCTCTGCGTTCTGGTTTGCTGCCGTGTTAGCCCCTGCCCACCGCTTGCCGC
TGCCACCCAATCCTGCACTAAGTCTAGGCAACAACCTCAGCTACGACGACAACCAACCAA
CCATGGTGGCATCGAGAGCATCCCTCGCCTTTCTCCTGCCGGCAGCACACATGCTCGCCA
CCTTAACCTACCGGGCTACCGCCGATACGACTTACAAGGTCACGCCGAACGGAAAATGGA
CGTCTTCCTCCGGGTACAGCTCAAAGTCCAAAATTTACAGCCTTCCGGATGCTTTGTCCA
TTGCGAAAGCTGGGGACACGATCTTCCTGGCGGACGGGACGTACACAGACCGCGTGGACA
GCTACAGAGACGGGAAGAGCAGCAGCCCCATCAAGATCAAGGGAGGGAAGGACGCGAAGA
TCAAGTCCGAGTCCCCCTCTGTGCGGATCAGACATTCATGGATACTGCTTCAGGGCTTCA
CCGTGGACGGCAAGCACAACTCTGCCCACAAGAAGAGCTCATACGTCAACAAGTGCGTCG
TCGTGGAAGGCACAGGCAAAAGCTCTAGCGACCCCCTCAAAGGCTTCGTCATGAAGGACA
TGACCATCAAGAACTGCGGCACGGAGTGCGTTCGCCTGAAGAACTTCGTGACCGACGCTG
AAATTAGGGACAACACCATCAAATACTGCGGCGTGTACGACTTCGGATATAACGCAGGAG
GCCAGAATGGCGAAGGTGTCTACATCGGGACATCCAATACGCAGTGGAAACACGGAGAGG
ACCGTTGTGATGACAACAGGGTCAGCGGCAACACCATCGCCACGTACGGCAGCGAGTGCG
TGGAGGTGAAGGAAGGTTGCTCCGGCACCCTAATCGAGGACAACAAGTGCTCCGACCAAC
TCGAGACCAAAACCGGATGCTTCAGTATCCGGGGCGACGACACCACTGTCAGATACAACA
CCGCCAAGAAATGTGAAGGCGTAGGGGTGCGGTTGGGGGGAGCGAAAGTCGGCAAGCACC
AGTACGGGAAGGATAACGATGTGTACGACAACACCATCACCGATGCGGAGATGGGCTTCA
TGAGGATCACCGCCATGCCTCAGGGGCGGATCTGCGAGAACGATTGCAAGGGCGATTCTT
GCGACATCACAGCGTAAGGGATATCGGCGTTAGAGATATTCGCGAGACGTGGGATGAAAA
CTGCTGAACGAAGAGGGTCGAACTTGAAAAGGAGAGGGCAAACACCACCCGTATGCAGAC
GTCCGCGGGTGAACAGAAACTTATGACGGTAGCTGTTGTTACGGTGCAAGTGGCGAAGTT
GGTAGTGGTGGTAGCGCAAGGGGTGGTGG
>NODE_14228_length_1469_cov_25.006447_g11399_i0
CGCGCCTACACCTCCGCCGCCTCTGTTCTGTAGCACTCGCAGCGGCATGACCGCCTCAGG
GCCAGGGTTCCACCCCTTGACCCTGACCCGCACGCAGAGACAATGTCTCACCTCGATGAT
CCCCGTCTGAATCGTGGGGTGGCACCGTTCGGTGACCGCTAGCTTGTGCTCGCTGCCGGT
CCCCGCGGCCAGCATCTCCCGGAGTTCCACCCGCGCGGCGTCGCCTGCGGCGGCCTTTTT
TGGGTGGCCCTTTTTCGCCACCGACAGGGCGGAGTCGAGCTGCGTGGCCGGGACGTCCAG
GGATGCGATGGTTCGAGTCGAGGACCCCTTTGCTCCGTCGGCGTACCAGTCGGAGTGCTG
TCTGATGCGGATCTGGAGGCCCTTGGCCTTGCAGGAGCTGTTGTTGCTGGCGGCGACGGT
GACGGTGATGGGTTGGTCTCTTCCGGCGGTGGAGCGGTCCGCCCTGAACCCGACGCTCAT
GCTCCCGATGTTAAAGCAGCACGTCGCCATCGTCGCCGATTGAGGTTCCACGATCACAGC
CGCGGGCGGGGCAGCGGTACTCTCGTCAGGCGTGGGCAGTATCTCAAACTTCGTCGAGCT
CGAGGCGTCGAAATACGCCGCGCTTGCGTCCCACGGGCAGTGAAGTCGCGCCTCGAAACC
GTAGACGATCGCGCAAGCGCTCCCGTCGGGGGCACGCTCCTGCATAGAAGGCGGCAAGCC
TGGCGGCAGCACCACCGAGAAGGGGAAGCTCTGGACGCCGGAGATAGCTTTCCTCTGGAG
GGTCGCCAGCTGCATGTCGTACGCGATTATGTCCTTTTGGTCCTCATCTACTCGAGAAGT
AGCCCCCCCCCCCTGCGTCGCCCGCAACCACCGATGAGCGAAGGATCATTACAGCGCGTG
TTTTGGCCTTTCCAATGAGCGTGAGGGTGATTATGTGGTTTTCCTGTGATCTGCCGTCTT
CTTCCGCGTTCGCCTCGATGTTGACGGTGCCCCTGGCCACATCGCCCGGCGAGTAGTGTT
TTTTAGTCATGGAGATTGTCATCACGTTCTTCTTCTTTTTCTCCTTCACTCCCCCCGCCA
TCTTCTTCTTCGTCGCCATTAGCCGCTCATGTTGCACGCCCCGTCCCATCTCCACTGCTC
GCCGCCGCTGGCTGGTGTTACAGTTGTAGTATACTTGCCTTGCTGTTGTTGTTGTTGTTG
TTGTTGTTGTTGTTGTTGCTCTCTTTTCTCCGATTTTTCTTGTGCTTGTGTTCTGCTTTT
CTTGTTCTTTTGTTGTGCCCGTTCTTGTTGATGTTCTTGTGCTTGTTTTCTCCTATATAC
TTGCTCTCTTCTTCGCCGGTGTGGTGGCAGTCGTTATTGTTGTTTCCTACTGCTCGCTCC
CCCTGGTGAATTCCAAGCAGGCAGCAGGCAGCAGGCAGCAGAGGGGAGAAGAGTGCTTCC
AGTGTCCCCTGTGGTACCCCGCGCAGTAC
>NODE_14229_length_1469_cov_20.462034_g11400_i0
GCCTGGGGCTGCTGGCTCTGCTGTTGGTGCTGAAGTCGTTCTTGAAGCACCTGTCGGCGC
TGCGAAGGGCGGGCGGGTTCGAGGAGGTCTGGCGCCGGTTTTTGTGCAGCATTGAGACCC
TGCTGGGCAGCGAGGGGAGGGGCGCGCCACGGCCGCTGGTTGATGGGGCTGTCACCGGCC
TCGCTGCCGTGCTTGGGGAGATGCGACGAGAGGGCTTCTTTGATATGCCCCAAGGTAACG
GAGGAACCAACCGCGATTCGATCGAAACCAGACTCCGCGACGTCACCAGCGCGAAATTGC
CGCACTTTGTCGGCTGCCGCCCTGAACTCCTGCGAGGCATTTGGGACGGGGGGGACGCAT
GTGCCGTGTCCCCTGTCGGTGGAGGGGGCCACGACGCGTTCGGCGCGCTTCCTGGGTCGA
CGGCGACGGCGAGACGAGCTGGGACAAGCTTTGCGGGAACCGGGGATGGGTGACGGGGCT
CTAATCGAGGAGGGAGGTGGCTCTACGTAGATTTTTCTAGACGGAAATAAGTCGGTGCGC
TAACGGCGTGCGTGGACGGGCGATCGGGCGGGCCGGCGGGGAAATGAGGGCTTAGCCTCT
TCTTCTTTTTTCTTTATGCCAGCAACATTAGCCGCCGCCGCCGCTGGCGTTGCTGCTGTC
GCCAACATTGAGACCTTATCCTGTCACCCGTGTCTTTTTTATAGTTGGAGACGGGAGCGG
GAGGGGGGTTGAGGCGCCATGAAAAGCGAGCGTCTGTTTTTTTTTTTTGCGCGCGCGGTC
GTGATTGCGCCGCGCACGTTATTTTGAGGACACATATTTTTACTATTTTGAAAGGCATGT
ATTTCTCGTTGTGTTTGCGTAATCGTATTGTGTGTGTGCGCGTGTGTGCGCGTGTGTGTG
CGCGTATGTGTGCGCGGTCTGGTACGTAGGAGTCCGTTTTTGGGAAAAGGGTCGTCCGCC
GATCTTTTCTGCGTGGTTTCTCCCCCCTCGAAGTTTTTTTGTTTTCCGTTCGCGGACTCC
GTACCGTGTGTGACGTGCATCCGTAGTACCATGCACCATGTGCATTCATACGAGTAGTCC
CATGTACCATATATACATCCATAGTACCAGGTGGCATTGCGTACCGTGTACATCGTAGTA
CCATGTGTACACCTGCAATGCCATAGATTACGTGCACCATGTGTACCATACTTGGAAGTA
TTCCACGTATTGTCCCATATATACCAGGTGCCATGCACATTGATGTCGTAGTGAGAGATG
CATTTTTTTCTTGGGTGCCTTCGAGACTGGTGGGATGGTTCGACTCAAGTCAGTTACAAT
AGCGGCAGCGCGCCCCAAGAGCAAAACAAATAAACGAGTACGTCGTAACACATTCCCGCG
GGCCTTGTGCAGCAGCACGAGTATTTACACCTTGTGTGCGTGAGATGCATAAGCAAGTGT
CGGCGTAGGTTTGAGTAAGTACTGTGTGC
>NODE_14230_length_1469_cov_14.512178_g11401_i0
ACGACGACCGAGGGGCGCTGGCGAAGGCGAGCAGAAACCAGGAGCTGCCGCGACTTCTTC
GCGACGGGCTCGTGGAGCTGCGCATCGCGCTTAACCCTCCCGGGGCGAACAACAACGTGC
TCATGCCCGCGTCCGAGGCTGTGGTGGAGTTCGATAACGACGGGGATGTGGACGAGGACG
ATCCTAGCAATGGCGGGGCGATCACGTGGTCCAAGAAGTACCATGCTGTTCGATTGCATG
ACACCACCAATGGGGATGTCCTGGTGCCCACGCAGAAGCAGGGGATCAGCGTGGTGTACG
AGATTTGGCGCGGCCAGCAGTTGGTCGAGTTCACTCCCTGCCACACGCCCTTCGACAAGA
ACGGAGTCTACTTCTTCATCGTCCCCAAGTTCCACAGGACAGGAACGTTTCGCCTGGTGT
TCCACGTAATGCCTGCCCAGCTCTACAGCAACGCCGTCGTCCCCGTCGCCGCCGCTCCTG
ACCCCGGGGTTTCCGCGACCTGCGAGGCTGGGAAGGGGGGCGGGGGGGCGGCTGTGACAC
TGCCGCCGAGAAGAGCCTTCAACGTCAAGCCGCTGGAGTTTACCGTGCAGGTCAGCCCTC
GGTTCACTTACACTGGCGCCGTGGCCGCCCTGCACAAGCTCCGAGCTGTTCACTTTCTCA
AGCACCGACACCGCGAGGAAAGGGCCGCCCTGGCAGTCGACCTCGACCTCCCCTTCGACA
GCGAAGAGGTGGTGTGCTTGAAGGCAGGCCTGCTCACGGTGTTGAACGCCCTCCCCAAGG
GGTCGCTGAAGGAGGGGGGCGCGCCGGAGCCCATGTCGCCAGGGGGCGGTGGCGATGGGT
CAGAGGCGGACGGTGGCGCAGAACGCGGGCTAACCGCTGCCTCTTCGGGGTGGACAGCCG
CGCTCCGGGACTGTTGGCTTCCGCACGTGGCGTCGGCCACTAGGAGCCAGGAGTTGATGG
AGGCGCTGCTGCTGCTGGAATCGTGTCTCGACCCTAAGTGGCTGAAGCCGTGGTACCGGC
CGGCGCAGCAGAAGATGCAGTCGACGTCGTACTTGCTCAGGCTGTCCACGCCGGCGGCGG
TGGGTCTCCATCTCTTTGCGCTCGACCGCGCCATCCTCTACGATAAGGTTTCCACTACGG
TCCACCGCGGCTCCCGCCTCCGCAACGGCATCCAACTCCGAGAGCGTCCCGGCGGCCCCG
CTTCGAACCATGGCGGCGGTGGCGCAGGCGCAAACGGAAGACGCCCTAGACCCCCCCTCC
AGGCTGAGTCTCCCAAGCCGCGCGGGCGACAATCTCGGACGAGCCGGGCAGCGGAAGGGA
AGGATGGGGAGGGGACGAGTCGAACCCCTCCTCGCCGCGGCAGAAAAAACGTCCGAGAAA
CCCGGGGTCGCGGCGCCGGGGGCGGTCGAGAGCCGTCCCCGGGTTCCTGGGAAGAAGACG
ATGATGAGGATGAGGATGAGGATGATGAT
>NODE_14231_length_1469_cov_9.295845_g9106_i2
GCCCTATTTCCACAGCCACATAGGCGAATATTGTTCCAGATTGTATTCTAAATACACTTC
TCACTCAAAGACAGTGCTCTGTCAAAAAGTGGATACCACATCTTCAGCGCCATGGCGTGT
TGTTGAAATTAGATTGCCGCTCGTGACAATAATCCTTACCACATATCGGGGGTGTCCCGT
TGAGCGACATGCCTGTAGCGGATAACAGCAGTAACACCCAAAACGAGCCGTCCCTCAAAT
TGCCAAATTCCCAAACTACATAATCAACACCAGATAGCCCCGGTATATTCTGTCAGTGGA
CGGGTAACAAAGCAACATCGGACAGAAATCGCCAAGCCGTTGCAATGCCTCGGCGTCTAG
GTCACCCGATGCCTCCCTTCATGAAGACGTCTCCTGAACCGCACCAAGGTTATGACCGCA
CAACGCGCCCTGAACAACTCGCAAATGGTTGGTCGTAAAAGCGCATGCTACGGTTGAGGT
GCACTCTCCTCATTTGAGGATCTCTATATATATAGTAAGTCAATAAGTGAACGAGGAGGA
ACATAAAAGTGCTACATGTCCGATGACCCATTCCACGACCTATGATAGAACTGAACAATT
CTGGAACACGAAATTGAGAATGTGACAGTTTTGGGTTAAGGAGCCCTGCCATTCAGGAAT
TCCTATCGACCCAAAAGAGCTACGTACTGGTACCTCTATCGTAGCACGCGTCTAATGCCG
CCTTCTATATCGTGTTAGTTTTTTTTGCAGCAAGAATCGTCCGCTGCATTTTTCGAAGCA
AGATAGATGGCACCCCTTGGGGAAACTGAGCCCGAAGGAGAAATAGCATTGCAAACACGA
AACGCCCCAGTCAAGACCAACTGTGAAGGCCCCAACAACCGACCGAAATATTCTAGCACG
TTCCCATTCAAACACTTCAAAACATGCACTCAGTTTTTACGTGGGAGGAATCTCTTCGTA
CGACACCGGCAGGCGCGTCACGAGAGTTTTTATTGATGATTTCTACTCCCACAGTTCGGA
CGAGTCCAATTTCAAGTTTCCCGTGTTCGGGGCAGTAGGTAGGCTGCTTGCCGGCGACCC
CCCACTTAGATGGTTTGGAACAGCCCATCACCTTGCACGTTGCAGTGAAGTTGATCACCT
GACCCGCCGGAAGATCGCCTTTATGGTCTGCGCAAACAGAGCCAGAACCGACCAAAAGTA
CACCCCATGCAGGCCTGCGGGAGCATGCGTCATGTGAACATAGTTTGTTGCGGACGTCTA
TCATTCCATCGCGAGCATGCTGTTTGCAGAACGAGGGCTTCTTGTTCCCGGCGATATTAA
AGCTTGTTTTTTTCTGGCAGGACTCGTACGAGCATCGTCTGCTGCAGACATCCACCATGC
CGGCGATTGCATGTTGCTTGCAGTACACTGCCTCGTTTGTGCCGACGACTCCGAAGCTCG
GGCGCTTCGTACAGGTATCATGTAAGCAA
>NODE_14232_length_1469_cov_9.043696_g11402_i0
GGAGCACGAAAGCCAGCGAACGATCTTCGTACGTAGCTTGGTGGGGATGGATGGGGAAGG
GTCGAGCTCTGCTGCGGGAGGCGGTGGTGACATTGGGGGGCGGCAGAGGCGGGAAAAAAT
GTGCCCGAAGACACTCGTGATGCGTGCGCGGGGCTCGCGTGTGGCGTGTGTGGTTCTTGT
GCGTTTGGGGTCTCTTAGCGATCGGGGGAGAAGGGGAGGAGGTGCTGCTTGCCGCATTCG
ACACGGAATGGTCGGTAGATGGGCACGGGAAAGTGTTTTGTTTGTTTTTGTTTTAGTCGC
GCTTACGCTAGCGTGTTGCTTACATACGATTGTCGTGTTTTTCTTTGCTTTGTTTTGTTT
TTCGGTCGGAGCCGTGACTACTTGCTGTGGCGTGCATAGAAGTATCACGTATGACACGTA
CAATCCCACAGATGTGTGTTCGAGGGACGGCCGAATGCTTTTTTTCGAGGACCTTTTGGT
TTTTGTCTGGTTTCTCCTTTAGTTTGGCGCCCGCTTATGGCCGTCAGCGACAAGCCGGAA
AACGAGCGAGAGGGGTGGGTGCCGACTGCTTGCTCAGTGTACGCGCAGTGAGGTAGCCCT
TGCAAGAGGACCCGGGAGCCCGGGAGGTTCTCGGCGAATTTTAGGTTTACGCGAGCGGAC
GCGTCGTCGATACGGCGCGTGGGCGAAAGAGAAGAGAGGGAGAAAGCGGGCGAAAGAAAG
GAAGAGAAAGAAAGAGATAAGACGGAAAGAAAGAGCGTGAGGGGGAGAGAGAGATAGTTA
TTTGAGAGAGAGAGAGAGAGAGAGGAGGGGGGAGAGAGAGAAGAAAAGACAGAGAGAGAG
AGTCAGAGAGAGAGGCCGGTCACAATCGTCGGCGGAGTGAATGGGTACGGTGTTGGTGCC
GGGCGGCTCCCATCCATCCCCGACGAAAGAGTGAGTACCTGAGTTGCAAAAAAGTTGAGG
TACAGGTAAAAAGTTAGGATCGGTTTTGTTTACACCGAGAAGGGTTGTTGTGTCGCGGAA
GGAGCTCTGCCTGAGAGCTTTTCACCGCACGTTATATTCCCAATTCGGTATTCGAATATA
GTTTGAAAATTCGGTATCCGACATCCGACATCCGAATGTACCCTTGGAGACGGGGCGTTC
GGCGCGGTGGTATCACAGTACGAGATACCATATATCCCGCCAATACCGAGTAGTTCGGAT
TCAGATATTGGATACCGAATTTTCCTTCGCGGGGGGGGCGCTCGGCGTGCTGGTACCACA
ATCGGAGGTACCATAACCAGTCAATACCGAATTCAGATACCGAATTCGGAAACCGAATGT
ATCCTCGGAGATGGGGCGTTCGGCGCGGCGGTACCGCAACCGGAGGTACTATAACCCCCG
AACTCATATGCGTGATTGCAGAGGTGGGTGGCGCAAATTACCGAATACATCGATTTTCAT
CGGTTATTCCGATTCAGGGGAGGGAGGGG
>NODE_14233_length_1469_cov_8.541547_g11403_i0
GGCACGCAATAAGGTAACACCTAGGGAACAGCGCAGCAACGCATATATATCGTTGCCGTG
TTGTAGTACGACAACGTGATACTCGATCGCTGGTATATATGTACGAGTATACCGCCCGAC
GAAAACATTCGATTCCTCAAAAACAGCAATGCCACGTCAACAGAGGGGAGTCTGAAACCG
TTTTTTTTTTTTTTTTTTTTTTNNNNNNNNNNCTCCTTTTTAAGTAGTCGTAACTCAGGT
CCGGGGTCACAAAGTAGACTCTTCTCCCTCCTATACCCACTGCGGTTCTTGCCTTGCGTT
TTTTTATCTCGAGAAGACTCCAGCCCTTTCTTCCCTCATCGACTTGCATCGAACTGGTAT
ACGTACGTACCATACCACTGTAGTAGTAGTAATGTTTTGTACCTCAGGTATGTATGTCCT
ATAGGCGACACCGCCACCTAGTCTTGTCCAACTCCCCGAAAAAGCAAAAAGACAACCCCT
CAAGCTCCCTGCCACAGGTAGGTATAGACTACAGAAGCAGCAGCCGTGCGTCGCATCTAT
TAATTCATCGTCGACCCTCCTTAACCACCTACTACCCAACTCCTCACTAATCGATACCTG
GTACTTAATGAGCGTACTCATTAGTATACATACTATAATATTGCAGCAGCTCCGCACGCC
AGCTTTTTGTGTATTTTCGGTCTCCTTTTTTTTCTCACGCTCTCTTGTTCCGGAGAGAGC
TCAAGCTGATAAAGAGGGTGCCAGGGACGTGCTCGTATGTGCTTGTTGCATACCAGGTAG
TCTTATTTGAGAGTATCATAGCCCCAGCGGGAAAAAAATAGCCAATAGTACCTACCGGCC
CGTGTGCTATCTCGAGTGTAACATACAGGTATATACGTACGAAAGACATTTTCCACCAAT
CAAAAATTACAACCCTAAAAAATTGACCAATCAGAAAACTGCGGGCACGAAATGTCTTCT
CTCGAGGCTGAGGTACTCTACCCGCCAGAAACTCGGCTACCAAATAGTCTTACCTATAGT
ATAGGAAGTATACGATATCACAAAGTGTACCCCCCCGGTAGTGGGTGGTACAATCCGACG
TAATTTACTGAGTTACCCGACGGGTATATATTACTTTGCCTGGAGGTCTCAGGAAGTATA
CCCGGCCGTTGAGTACCCGTTGAGTACCCTCGGTAGACTGAGCTCGCAAGGCACCCGGCA
AAGCTATCGCACACTCTACTAAGCGTACCCTTGCTATCCACCACTCTGTGCCTAAATCTA
AGCACCCGTTTGGATATAAGTATCGATTGGGTATGAGGACCGTTTGGATATAAGGACCGT
TTGGATATAAATATCTAAAATAAAAAACGATTCTTAGATTCAGGGACACCAGTGGCATAC
TTGCCACTGCAAGAATACTCTCCATCTCCATTCCCATCACCTCCCAACCGCCCAGCTCCA
AATTCCTCTGTCCCCGGCCCTTTCGCCCC
>NODE_14234_length_1469_cov_3.027221_g11404_i0
ATCTGGATACTTCCACGTTTCCGGCGCTCGCAACTACGGCTTTATACGATGGGGCTTCCG
AACCACGCCTCAAGAGCTCAAGGGAGCCGGCAGAGAGGTAGAACCTCGCGAAATTGCTCT
GCCCATGGGCAAATGCCTCGGTGGGTCGCATTCCATCAACTCATGTGCATTTGTACAGGG
GCATGCTTCCGACTTTGATGTCATTGCTGCCGAGCTGGGTGACGAGGCTTGGAGGTGGGA
CGCGACGAAAGAGGCCAGGCAACGCATCAAGACGGTTCTTGACCGGTCAAGCGTGGCATT
GAGCAAATCGGTGGAACCGAATTCGTCACTGCATCGGAGGAAGTATTGGGATGGCCGTAC
AATGCTGAGCCGCTCGAAGGAGACCCGTTTGGTATCTGTGCTTCCTACTGGACCGCCAAG
GAAGGAGAGGCGAGCGGCATTCGCTATACCACCTACGACGCCTTTACCAAGCCCATGTCG
GTGCCTCACGCCATCGACGGCACAGTGGACGTCGTCACCTTTCATCAGGCGGAGGAGCTG
ATCTTTGATGGCAGCAAGGTAATCGGAGTAAGGTGCAAGAACACTCGAGCCGACCTCTCA
CAAGAGTTCTATGCCAGGAAGGAGGTCATCCTCTCGGCAGGTGCCTATAACTCGCCGAAA
CTCCTCATGCTCTCGGGCGTTGGAGCCAGTGACCACCTCGATACTCTAGGTATTGATACC
AGGGTGGAGTTGAAGGGCGTGGGCGAGAACTTTCACGACCATTACTCCGCCATCACCTCT
TGGAATCTTGTCGATTTCCCCGCCGATGCTCCTATCCTGTTCCAATCTCCGACTTTCAAC
ATGTTCGGTCCCGAAAACGAAGGGCTTCCTTCGTACCAGATGGAGGTTGCTGGTAATTAT
GGAGCCATCACGCCGCTTCGAACGGAGAGTGTTGGAACTGTGCGCTTGGCGTCTGCTGAT
CCCTGCACGCCTGTCGAGATTGATCCGAACGTCCTCGGCAGTGCGGAAGACTTGCAGCTG
CACGTAGATGGATTCAAGACAATTCTGATCCCCTTCTTCCGGTCGCTGGTCGATCAAAAA
TTAATCTCAGAAGACAATTTCAAGCTGGACTGGAATGACGATGAGTCGGTCGACTTCGTG
TGCAAGAACATAACGACGAAGCACCACCCTACCGGTACTTGCAAGGTTGGCACGAGCGAT
GACGAGCTAGCCGTGGTGGACAAGGACTTCAAGGTTTTTGGAGTCTCGAGTCTTCGTGTC
ATTGATGCCTCCATCTTTCCTTTCCTGCCATCGGGTAATACCAATGCCCCCACCATGACG
GCCGCCATGATTGCTGTTGACAAGATTGTGCAAGAATACAGCAATGCTTAATGTTGGCGA
TGCCTAGTTGACGACCTCAAGTGTTTCGAGCCGCCGAGAGGCCCAAGGAGCACTCCCCGT
TGGTGTTTAGAGTTGAGACCGCGCTGCAG
>NODE_14235_length_1469_cov_2.608166_g11405_i0
CCTACATGCATGCCCTCATCGCCCCCTTCCTTGAGGCTGTTGTTTTAACATTTCCGTCGC
ACTCACCGACACTTTTTAACGCCTCAAGGGGTGGCACTCTTGTTTTGGGGACACATTACT
TGAAATTAGACTAGGCGCATTCTCGTTTTGAGGACAAATTACTTAGAATTAGACTAGGCG
CACTCTCGTTTTAAGGACAAATTGCTTGGAATTAGACGAAAAAGTCGTGTTTTTATATGT
ACAGTTTTAAGTACGTAGTCAAAAGGGTATATATAGCACGTAAGAGGTAACGGAATGTTG
GCATGTTTGTTGCGTGTTAGTGACGTCACAACATGTTGGGATGTTTTAACTTCGACGTCG
GATTTGCAAGCACGTTTCCGGCGATTTCCAAAAGTAGCAAAAGAAGTAAGCTGTACGCCA
CACACGGACTCGTTCGCGGCTGGCAGTATGTGGTTGGTCAGTAAATATTTGACGCACGCT
GTTTTCAAGGGCGGGAAATCATTATTTCGAAATAGTATTATATTGTTCATAAGAAGGCAC
AAAGGCAAAGAGAGGCAGGAGAAGAGAAGCCCTCCTTTTTTTTTTCACGTGTCTTACGCC
CGCCCGCTAAAACGCTACGTACGGGTGGTGTTGAAGAGTTTATCCGTTTTGGGTTGTCTT
TTGTTGTGTCCAAGTGATGATGAACACTTTCTGTCAATCCACCGAGTGAAATCGATGAAG
ACAAACAATTTATCACTATATTTTATCTGATGGACATCTACTGTACGACCGGACCGGACC
GTTGATATTCCGGCACGTAGCGCACTCGGCTACCGTGTAATACATACTCTACATGGCAGC
AAAACAAAATAACAACTCCCCCTTTAGGTTGAATTTTCGAGTCGATTTTCTCCAAAAAAA
AAAGGATTGCGAAACACGTCGGAAATGGGGGGCCTTAAAAAATACCGCGGAGAGCTTTTA
TTTCCAAAAACGCATTTTTCTCGGAGGCGTTTTGCGGTCTCTCCCCATTTTTGAGAAAAC
CGAACATAAGCTTGGACAGTCGTGTGGGTATATTGTGCTTTGTCTTGCGTGGTACACTCA
GGTGAGTGTAGTATTTAATAGTAGACGTGTAGTGTAGACCTTTGTAAATATATTGCCCCC
ACAAGCTTCGGTAGGTAAAACTCTCCGTATCTACGTGCTCGTATCGTAGGCACTTGTTTA
TTTACCTTGCGTAGTGTATGTACGAAGGGGGCATGCGTGACGGTGCTGCCCTAGCACCTT
TTTTAGCCATGGTCAACTTGCGCACCCAGTGTCATTACGGGACACATGACTTGAATGAAT
AAAGAACAGACAGGCCCCGACTCTACGTAGTGCCGATATATTATATTAACCCATTCAGAA
CTGAAAAAAATAACACACTAATTCCAAGTAGTTTGTCCCCAAATTCGTGGGACCAGTTCT
TAAGGGGTTAACCTCTTTCGGCTTTTTAC
>NODE_14236_length_1468_cov_794.039427_g11406_i0
CGTCAACCAAAAAAACTGTTTTGAGCGCCGCCGCCCCCCCCCGCCCCGACCAGGCGGGCA
GAAAGGTTTGTGGGCTCAAAAAAATGCCAGCCCTAGTTACCACCGTATATAGCACGGCTG
GCTCTTGCCGAGGTCCATTAAGTAGGTCCAGCTGATTCGTGTATATAGCCGATGCAACAA
GTGATTGATTGTCACTTTTTGTTTATCTCTTATTGAGAAGTGAAGTCCCAAAAGTTAACG
ATAACGCACGCGTAGAGTAGTAGTAGTAGCAGTCACCACACCGTCCAAAGAAAAAAGGTT
TCGAGCCCCGCCCCGTCAGACATAGTCAGTCAGTCAGAAAGGAGTATAGGCTCGGAAAAA
GTGGAACCCCTACCTACCGCATACAGCACGGCTCTTTGACGATATCCAGCAGCCCCGGCA
AGCTTCCTGTGGCCGATCGATGCTGCAGTGATTGGTCGTCGCCAACATTATTAGTTTTGT
CACTTTTTACCCCATCATGAGGGAGCGCCAATACATACCGATAATCAACAACCATGACGC
ACGCGTACGAGCCACCGCCAACCAAAAAAAAAATCGAGCCCGTACACACTCACACCTCGT
AGCGCTACGTATTGAAACAAACGGCAAATGAAACGGTGTATGTATTTACGTACTTCGAAG
TATAATAGCAGTGCACATTAATTAGGCGTGCAGCACTTTACACGTTAGATAGTGCATGCC
ATACGCGCACGTCGTGCAACTAACTCCTTGTGTTTCGGCGTGCGACAAACACACACCCTA
CTACGTACGTACGTACTTCGTGTAGCTGATCCTGCTGTAACCGTCATGTAAGTGCATTCA
TCCGTCGTCTTTTCGCTCTGAAGCCCCCCAAAAGGGTATCATACAGGGGGGGGGGGCTAC
GATTTGAGAGGGCTCGATTAAGAGAAACGTCGATTTTGATAGAGGGGGTCAAATGGCTTG
GCACGGGCATACTAAAGTCCACATAATACCCATTCCGGTTAAACTAAAACCCCCTTGGGG
ACCCCGAGAGGTGCATATCGACCAAACTATATGATAAGGTGTTACAAAACAATCGCCTAC
GAGCACCGTGAGCGCCACCCCCCCAGAAGTACGGGCATATAGGAGCATGTTTGCGCCCGT
GCCATTCGATTCCTTCCGTTGCAACCCGGACGCCGATTGGTATCAATCACCCCCCAGTGC
TGTCTCTCTGGAAGTGGCCACACCAGAAAATGAAATCATTTCATTGGAGGCTGTCGTCCA
TATGCAAGTCCGCCTCACAGGCGGTTCTTATAGCAGGATGCAGCTCGCCCTCCATGCGAC
TCGCCCAATACCTCACGGCGCTTCGCGCTTGGTGCAAGCAATGTCTGCCTGGTTGGTGAA
AACCCAACGTGCTCCGTCCCGGCATTGTAGGGATGCGAGGGTCTATGGTCATATGACTAC
GGCCGTGCACGACATGAGTACACCCCCC
>NODE_14237_length_1468_cov_168.342652_g11407_i0
GCACCAAGCGCGAAGGGTGGGGGGGGGTGAAGGGCAAAACTCGTTCGATACGATATATCG
AATATTCGATATATCGACTTTTTTTGATAGGGGATGGAGGGCAAAACACGTTCGATTGGA
CATATCGAAATCTCTCGGCACGGGGTGATAGGGGGAAAAAAACGTTCGATATTTAGATAT
ATCGGGAGTTCGACACTTCGATATATGGAAACTTCGCCAGGGAAAGCAGGGAAAAACAAT
TTCGATACGATATATCGGGAGTTCGATATCTAGATGTATCGGAACTTCGCCAGGGAAAGC
AGGGAAAAACAATTTCGATACGATATATCGGGAGTTCGATATCTAGATATATCGGAACTT
CGCCAGGGAAACCAGGGAAAAACACGTTCGATACGACATATCGCAAGTTCGATATCTAGA
TATATCGGAAATTCGCCAGGGAACCAGGGAAAAACACGTTCGATACGACATATCGCAAGT
TCGATACGATATATCAAAAGCACGATGCGATATATATCGAAAGCTCGATACGTTATATCG
AAAGCTCGATACGTTATATCGAAAGCTCGATACGATATATCGCAAGTTCAATACGATATA
TCGAAATTTTGATACTTTGATATATCGAAACTTTCGATACTTTGAAATATCGAAACTTTC
GATAAGATGTCTAATATCACGAATCAGTCGTCCGTTTCCATGATCGCTCGTGCCTTCGAC
GCCACAGCGGAGGCTTTCTGCTTGGACTTGTCCGAAAGGGCCGTGAGCGTCTTCTCCCTG
TCCGTCGCCGCCGCGGGGGCGAGGAGCTCGATGTTGTCCTTGATCTCCGCCTTGATGGAG
GCCTTCTCCTTCGCCAACGCCCCGCGGTGTCTGTTCTCGAAGAACCGCTGCTCGCGCTTC
GCCTGGACCTCCTTCACCTTCTTCATCGCCAGCAGCGTCTTCCCCATCGCCTCCCGGTCG
TACTTCACCGGCCTATTCCGCCGCTTCTCGAAGTCGAACGTTGTGTCCACCGTCATCTCC
TTGCCCGCCGCTCGTCGGAACGCCTTCGTCCACTTGGACTTCCGGGGGTTCCTCTTTCTC
GTGAAGTTTCTGTGGCATTTTGACCGGCAGAACCGAAACACCTTGGAGTCATTGCGGGCG
AAGACGATCCCGTGGCCCGGGTAGATGCGGCTCGAGCAGAAGTAGCAGATCTCTATCCGC
ACCATCCTCTCTTCCTAGCTAGCTAGCGCCTCCGGGCAGCGCTTTGAGCTGGAAGCCCTG
TCGTTCTCTCACCACCAGCAGTAGTTAGCTCTGCTGTCGCACAGCTGCAGTCCTTGCTTT
CACGAGACAAGCTGACGATTCCCAGCCAAGCTCGAGGAAATCTTTAGCGGGAGCTGGCTG
TGGAGTTAGGGAAGCAGCAGAAGTCCGTCGTGTGGAGTCGAGATGGCCACAGGTAACGGT
GCTGCTGCTGCGGGTGGCGTGGCGCAGC
>NODE_14238_length_1468_cov_130.886738_g11408_i0
CACGTAGCTGATTTTGCCCAAGGTCGAGGTATTCCAGTGCTGCGAGGTCCCCCAGCTCCG
GCGGGATGAGGCCTGTGAGGTGGTTGCTGTACAGATAGAGTTCCTTCAGCTCGCTGAGAG
CTCCCAACTCCTTGGGGATGGAACCAGTAAGCTGATTGTACGCCAGATAAAGCTTCTCCA
GCTTGCTGAGAGCTCCCAGCGCCCCTGGAATAGGTCCTGTCAGGCCGTTGCTGCTGAGGT
ACAGCCGCATCAGCTCCGTCAGCTTCCCAAGCTTTCTCGGTATCGCTCCAGTAAGCTGAT
TGTACGCCAGATAAATCTTCTCCAGCTTGCTGAGAGCTCCCAGCGCCCCTGGAATAGGTC
CACTTAGCTGATTTTGCTCAAGGTTGAGGTATTCCAGTGCTGCGAGGTTCCCCAGCTCCG
GCGGGATGGGGCCGGTAAGCTTGTTGCTCTCAAGCCAAAGCAGCTCCAGCTTGCCCAGAG
CTCCAAGCTCCTTGGGAATGGCTCCAGTAAGCTGATTGTACGCCAGATAAAGCTTCTCCA
GCTTGCTGAGAGCTCCCAGCGCCCCTGGAATAGGTCCTGAAAGTTGGTTGTGGGACAACG
CAAGCACCTCCAGCTCGGTGAGGGCTCCCAGCTCCTTAGGTATGGGCCCACTTAGCTGAT
TTTGCTCAAGGTTGAGGTATTCCAGTGCTGCGAGGTTCCCCAGCTCCGGCGGGATGGGGC
CTGTAAGCTCGTTGCCACTGAGGTCAAGAACCACCATCTTGCTCAGATCTCCCAGCGCCT
CGGGAATAGGTCCGGTAAGTTTGTTGTTGCTAAGCCAAAGCCTCTCCAGCTTGCCCAGAG
CTCCAAGCTCCTTGGGAATGGCTCCTCGAAGGTTGTTTTCGGGTAGACGTAGCTCCACCA
CGCGACCCTGGTCGTTGACTTCGATACCGTGCCATAGCGAGAGGTCGGCACCCTTGTTCC
AGTTTGTCGATTTCTTCCAGTTAGCCCCGTCGGTCGCGTTATATAGAGCAACCAGTGCGT
CACGGTCGGTAGAAGCCATCGTAGAAGGGACCTGGTAGCTCGCTCGATTCGAAGGCACGA
TTCACGCGCCGTGGAGCTGGACCCTGACGTTCTTTAGTGCAATGCGCACGCTGTACTGCT
GTTTGTTCCGCTCGAGAAATTACCCACGACCTTTGGTGTCCACACCAAACCCTATTGACT
CCGGTTCTCGACTGGAGTTCCCTTCCGTACCGACTAGCGCCGGCCACGCGTCTTCCTGTG
TCTGGTGCTTGTGTGTCCCTAATCTTCCGAGCAGTACGACGAGTGTCTACGTGGTGCACC
TGGCAATGTTTTATTAGCGGTTAAGATTCTGTAGTCGTCACCGCGTCTGTAGTCGTCACC
GCCGGTGGGTCGTGCTCCCACTCCTCTCTGCGTGAGCAGAGTGTTCTAACTGGTAAACTA
CGACGGCTGGAGTGTGTGACAACTCGGA
>NODE_14239_length_1468_cov_103.727599_g6142_i1
CGATCTCCATATACCCGTAGAGAACCATCACCACACCACAGATGGAAACTATGTGCCCGC
GGACTAGATGTCAGATTATAACTAATGTGAAAACGTCATCACCGTAAACACAAAGACACA
CCATCGATCACAGCCGCAAGCAGCCAGGAGTTCTATTTCTAGGGCGCGTACGCCGGGGGG
GCCTCAAACGCTTCCTCCCCTCCGTACTTACCGCCCCTTCCTCCTCCCCCCCGGCCGGCG
GGGACGGGCGAGCGGGGCGGTATCGGCATCGGGGGCCTCGGAGGGTTCGGAACGACCCCC
CTCGCCGTGAAGTACTCGAGCAGCTGCTGGGGAATCTCCGCCATAGTGTCCGCCGCTAAT
CGCGTGCCCATCACGCCTTCATTCGAGGTATACTTGGAGAACGGCACGAACTGCACGATG
TCCCTCGTCGCCGCGTTTCCCGACGAGTCCATGAGCATGCCGCCGTCGCCATCCAACGCC
GACATGTCGGAAAAATCCGCCTGGCCGACTCCCACGATGACGACGCTTAGCGGCAGGTTC
GACGCGGCCACCAAACAGTCGATCGTCTCGCGCATGTCGTTGATGATCCCGTCCGTGAGT
ATGAGCAACACGTCGTACTTCTGGTCCATCTGGTTCGCCGGGCGGTTAGCTCTGGCCATG
GCCGTCTGCAGGACCTCCGAGAACAGCGTCGGGCCGGCCAGCTGCACGTCGTTCAGCGCC
GCCGAGTAAGCGTCCAGGATCCCCGTGACCCCTTGCGCCTCATCCGAAGCTCCGGCGTGG
GAAACCCTGCAGATGGGGAAGCAGTGGCTGACCGGGGCGGTGCCCAGCTTGCCCCCGAAG
CCGTAAACGGGGAACATTTTATCCGAGTCGTAGTCCTGGAGGATGTGCCCGATCGACCAG
ATGGCTTGCTGGTACTGGTTCAGGCTTCCGGATGGGTGGACGTGGTGCAAGCTTAGGGGG
TGCGAGGGGTGCCCGTTGCTGCCCGTGAAGTCGATCGCCACCGTCATGCTGATCTGCAGA
CCTCCGGCAAGGAAATCGAGCAGCGTGGGCCGCCTCTGGATTTCAGCGTGCTCGACCCTG
AGCTGCCCCTTCCCCTTCTTGTGCTTCTTCGGGTTCTGTGGCAACGGGCAATAAGAAAAT
CAAACGACAAAAACGAAACATACGTTAAGAACTGACATACCAGGGTGTAGTCTATATCAA
CAGACAAAAGAAAAACAAACAAAAACAACGAAACATACGTCAAGAACTGGCATACCAGGG
TGTACGTAGTCTATATGTACTATATGTACGGTAGCCCGAGATACACCACGGGTAAATACC
AGTGAGGGCTCTTATCGCTGGCCACTCTAGCCTGAAATATACAAGGACCGCTTGGTCTTA
ATATTAATATATATAAAAGGTCTTTCCATTTTAGTCCAGGGTGGCATGAAAACGGAGACT
ATAATGAAGGCGAGCAACTCCAGTGGCG
>NODE_14240_length_1468_cov_77.419355_g1019_i1
AGAGCCTTTGGGAGAATGGCATCAGGTCAGACGAAGCCACGAGGGGCTTGCAACGCGCAC
GGCTTAGCTTGGCGCAAACGTCCGCCGTTGCTTATTAGAGTATACTACAGCAGTAGCAGT
GACGGAACAAGCATTTGCGCGCAGTCCAACCAACGTTTAAACTTCGAACGTTGCTTAGAA
CAACACCATGTCCGAACATATAAGGACCAATTGGACGTAAATATACATAAACGAACGCTA
CTTACATTTCGGACACCGCCGTGGTATGGCAACGGCACAGCAGAGTTACGTGTATACGAA
GCAAAATGAGAAATGAGCTGCCATCAAATCCGGCTCCGGAGAACTTGCACGTACGTGCGA
GTCTAACGAATCTGCACGTACATTCAATACGGTTATATGTATAGCAGGAGTTGTTGTAGA
TATGTATGGCCTACATGGGTACCAAATGGGATCGAGGTGCCAGGTGGGCCTCCGGCGGCT
CCTGCGGAGGGCTGATTATATTTCTGCACCTTGTGGGTGGGAGCAGGGTGCCAAATGGGA
TCAGATCCGGGTGGGATCAGGTCCGGGTGGGAGCAAGGGTAAAGATGGTGCAAAAGTACG
TGCAGTTCTAACAGCCCACAGCACGTACGTGCAATTACACGGCTGGTGGTTTTCGTGGGA
TCAGGGGAGCAAACAAAGGCCTGTTTTGTTTTCCCGCCTGTTTTTATGGGGAATATTCCC
AGAACGTTATATATCTACACTGTGGAAGACTCTACTGCAACAACGGAAGTCTCAACCCTC
TCTTCTCTGTCGCTCTGCCCAGACGGTCCACGCGCCGGTTCGACTTCAACAAAGACAGAA
ACACAGGAAAATGCAAGAAATATCTTGCTTCCTCATTTTTAGCGTTTGTGCCGCTTCCTC
TCTATATAACAGGAATTTGGTATTGCTGGTACAGCAGTATCATACTCGTAGCTGGGTACC
TATTAGAAAAGCCTGCTTAAAAATTGAAGTTCGCATGGGGTGGAGCAGCAGCAGTGGAAC
TCACATCGCGTGGAAGTAAACCATGACCGGCAGCTCTCTCTTCAACACAGCCTCCTCGAA
AGCAACGAACGAATCCTCCGTCGGAAGCTGCACTGGTTTCGCCATCATGCTCACACTGCT
TGAAGACCCAGATGCTCGCTGCCGAGGCGAAAGCACGCGCGAATGCCGTGCCAATGCCGC
CGATGGGCATCCCACAAATGCGGCCACGTAGAGCGGGGCCAAAAATAGAAGGGCGAGTAC
ACGCGCTGAGGAAGCCATGCCGCTGTTGGTTTAGTTGTTAGTTGCTAGTCTGCTGGGTCA
GAGGGTTCAGCTTTCAGCGAGAAGGGAGTTGCATTCACAGAAGGCATGTCTTATCAGGAC
TTTTTTCGCAGAATCATGAGCTATTTTTTAAAATTTGAATCGTGGTGCTCGCCCAGCCGA
CGGCCACAAACATCACTTCTGTACGAAC
>NODE_14241_length_1468_cov_61.368459_g11409_i0
GGCGGAGTGGGGCGGCGGCGGGGGGGGAGTTCTACGGCGTTTGTAAAGATCAGGATGCGT
TTCGGGGGGTCACCGTACACGCCCTTTTTTTGCTCCCTTGATGTGTTGGTGGTAGTTGAT
GTTGTTGACGGAGCACGTCGGGCGAACTTTGAAAGAGTCTGATTTTATTTAATTGGATTG
GATTTTCGTTTTTGATTGGCCATCGATCTTTTGGACGGTTGTGATTCTTGAGTTATTTTG
ATTGGCCGTCTCGATCGATCATTGGACGGGCCTGATTTAATCTGATTTTTGATTGGTCGT
CTCGATCAACGGATGGGTGTGAGTCTAGTTGATTTTGATTGGGCTGTTCGATCTGGTTTA
AGGTGATTGACAATCTCGATCATTGGACGGGTGTGATTCAAGTTGATTTGATTGGTCTGT
TGCATCTGGTTTAATTTGATTGGTCATCTCGATCATTAGATGGGTGTGATCGTGTGATTT
GAGTTGATTTTGATTGGCTATCTCGACCATTCGACGGGTTTGTTCGATTATTGATTTGTT
TGGCCATCTCGATCATTGGACGGGTGTTCTCTGATTTGGTTTGAATCAGCCGTCTCTTAT
CACGGGACGGGGCTGACGATTTTATTTGATCGGCCCATCTCGATCTTCGGATGGGTGTGC
TTTGAGTTGATTTGGTTGGGCATCTCGACCATTGGACGAGTCTGTTCGATTTGGTTTGAT
TCAGCATTCGACCGAGGGCCTGGGGAGGGGCAGCTGTTCGAGTCCCCGACCTCTGGGACC
TTTAGTTAGGGTACTGTATGTGTCACTGATTTATACAGCAGTGCAATGTTGGTGTTTGTT
TTTAGTAAGATAGCAGTCGGGAAAAATGATCGTACGCGTAGCAATCAGAAGCGGCAGCAG
TGGTATCATATGATAGCAGCAGTTGCTGCGCCACCTGCGGACGATGGCTTAACTCCTTAA
GAACTGGTCCCACGTATTTGGGGACAAACTAGTTTGAATTAGTGTGGGATATTTTTTTCA
GTTCTGAATGGGTTAAAAGTTGAACACGCAACGGACACAGTTTTTTTTTTTTGAGCCAGA
TAGCAGTAGTAGTCGTCGGCAAATGACCGCGGCAGCTGCAGCAGTAGCGCCTGTAGTAGT
GGTAGCGGTAGCAACAGCAGCAGTAGCGCCTGTAGTAGTGGTAACGGTAGCAATAGCTAT
GCTGCGTCACGTGCTGGCGACGGCTTACAGTTGACGACGCCACACACACATACTTATATA
CATGTGTTACGGCTGCGGCCGGTGATATCGATGACACTGCTGTTAAAATTCGTCTGCTGC
TACAGCAGTACGTAGTATGATTGTTTTTTTTTTCGTCATCATTGCTCTTACTTTTCAGCT
CGTCTCGCGTGCGGTTTTACACGATATGATGTACACCAGGCCTCTGGTTTGTACCAGGCT
AATAATGGTTAAGGATGCCGTTACCCCC
>NODE_14242_length_1468_cov_44.629391_g11410_i0
GCATCAGGTCACCTGCCGACCAGGACCACGGCACTCGTCCTCCGTCCGCACCTCTGCAGG
TTGCTTTTGAGGAGTCCCCTGCACCCTGCGTGCTATGATGCTCGTCTCAAGGCTTTGGGT
ACGTGGCGATGTGGAGGCTATATTCTGTGCTGTATCGGGTATCATGTGTACTACGACGAG
TATATATACTGTTTGTGTAGCTACGTATCGAGCATCTTTTTCCCAAAATTTAGTAGGCTC
TTCTCCCCCCTCCCCACTACGGTACGTGCCTTGTATTTTTATCGCGAGAAGACTTCAGCA
CTTTCTTCCCTCGTCGACTTGCGTCGGATTCCGCCTACCCACGCCACGAAGGCGCTCTCA
GCAATTGGTTCCTTTTTATTTTTTCAAATAAAGTCAAAATCTCACCACGGTGGGATTCGA
ACTTGGGTACCAATGCCTGTAGTCTTTGAAGCTGACCACTGGTCTACCGGGGCGACCGGC
CCTATACCCACCGATGAATCGAACAACAGACTGCCCCGCCCCTACGAACTGTTGTAGTAT
AATAGTAGTATATCTCTCTCTTCTCTCCCACCCGATCATAGTATTTAGCCTGGTGCTACA
TAAAAGTAACAGTTAGTAAAATCGCAGGCATCGTCTTGTCTACCTCCGTCACCTCTCCTG
CTGCTGCTGCTTGTTGCTGCTATTGGTACAGCTACTGCTTGCTGCTGCTGCTGCTGCATG
CTGCTAATGTTTTTACAGCTACCGCTCGCTCCCGACGCTGCTGCTGCTGCTGCGGCGGCG
GCTTCTACTGCCGCTAAGCAGAACTAGAGCTACTAAAAGCTGTAACTGCTGCTTCTCGCT
GCTACGTGCTGCTGCGTGGCGCTTGCTGCTGCTGCTACTGCTACACACAGCTCGCTGCTG
GTACACACAAGCTGACACTGCTTGTTCCTGCTAACACGCCGCTAGCTGCTTGTGGCTGCT
GCTGCTGCTACTGCTAATGCTGCGTGCTGCTGCTATTGCTGCTACTGCTGCTGCTGCTAG
TATTGCTGCTACACAGCTCGCTGCTGGTACACGCAAGCGGCCGCTTGCTTCCGCTACACA
GAGCAAGCTTCTTCCTTCCTTCCTTCCTTGCTGCTGCTGCTGCTACCGCTACCGCTACCG
CCACTGCTACTAACGCCACAGCCCGCCGCTACCGCATGATGGATGGATGGATGGTAACGC
ATATACACAATATAGAACATTACGACCGTTCCCATGCCGCGCCAAACCGCCTCCCCCATC
CAGCTGGTCAGCTTCCCAGCGTCCTCACAACGACCGTCTCATAGTATTAATAGTACGTAT
TACTTTAGTACCCGGAGGGGAAAAAAACATTTCCCCCGCTCCTCTTCTCACCACCGCTAG
ATTCAAAACCACTCCAAGGGAAACGGGGCACTCACTGCCCCCTTCAAAAGAAAAATCGAA
CAAAATATGGAAGGAAGGGGGTATGGAC
>NODE_14243_length_1468_cov_27.512545_g10874_i1
CTCGTTAATATGGGCCCTATTAACGAATGTAAAATAAATTCAATTTGAAATAAAAAAAAA
TCAAATTCGCTTTTCATTGGTCAAAACACGCACCACCACCCAAGATTAGGATCTTGGGGT
ATAATCTTTGGTGCTGGTGCGTATGTTGACCAATGAAAAGCGAATTGGAATTTTCTTTTT
TCCAAATTGAATTTATTTTATACTCGTTAATATGGGCCCTAACCCCTTAAGAACTGGTCC
CACAAATTTAGGGACAAAATACTTGGAACTAGTGTGGTATTTTTTGTTTCAATTCTGAAT
GGGTTAACCTAAAGTCAGTCAGAATCTCATCCGGTGTTGCGATGTGTTTCGTCGTGTACT
TAGGGTCGTTCTTATCAACCAACTTTTTTTCCAAAGTTTCCAAGAAAAAAATCGCGCAGT
TTTTAGGATTTCCATATTTTCCAAAACAAAATTCCAAATATTGGAATGCGAAGCATTCCA
AATATTTTTGCCCTCTGTTAAAATTCCAAACTTTCCAAGTAAATCCTGTTTTTCCTGCTT
TTCCTTTTTTTTTTTGAAAACAATATTGGACATTTTGTAAAAAAAAGTTGCTCGATAAGA
ACGGCCCTAAGCCCATGGGGTTGTTGATCGGGAAACGCAATTATTTTCCTCCAAAAATCA
GCTTGTAACTTACTAGTATTAATAGTATAGATCTCCTTCAGTAAGGAGCCTCAGAAAAGG
TAAGGGCCCATCTTAACGAAGACAGCAGAAAATTCAATTTGGAAAATAAAATCCTATTTG
AATGTGATTTCGCAAAAAAAACTGGTTTGCGTCCTATGGGGAATAGTGAATTGCTTGTTC
AAATTTTTATGAAATCGAAAAAACGCAGCATGCGTCACTACGCCTGGGGTGAAAAAAATC
GACGAGAGGAGACGAGAGGGAAGGCATGCGTCGGCGCGTGCGCGCCGCCGCCAGCATACT
TTTGCTTTCGGCGGCCCAGGCTAGGAAGCTATCGCTCTCAGGGTATCTTGGGTGGGCGTA
GGGATCCCTGAAACGCCACGGGCGAGACAGGGACGGCGATGGTGTTATCGAAGTCTTGAG
CGTATCCTCCTGTTTTTGGGTCGATCACTCGATTTTTGATCGGGTTGGAGCATCGAGCTG
GTTGAAAAGTTGGGATTGCGACCGCCATGATTGGTTTTGAGGCGCCACCGCCGGGGTACG
ATGTGCTATGGTCTGTAGGTGTGGGCGCGGCTATTGTCCCGGTGGCCTCGGGTTGTGGTT
CACGTGTTGTCGCCTCGGTCGTGGTCATCGATGCGGTCAAGAAATGACCAGATTGTACCG
GGGGCGTTTGCCCACCGTGGACATGCCGGTCCAAGTCGGGCCAACTCCTCAATTTGATTT
GAATTCTACCCAAAAAAAGGTCCTGGGACCTTCTTGGTTTTTTCGTCCAATTCAAATTTA
TTAGTCCCCAAGATCCTAATCTTTGATG
>NODE_14244_length_1468_cov_5.184229_g11411_i0
CCCAACCCCTCACACAATTCCATCGTATATTATGTAGTACATCGCCACCCTTACAGCCAC
AGAGTAGTATCAATAGCATGCTTCGGCACTCGCGGTCGGATAAGCTACATAGGAGACTGC
AGTTTGACCGCTTGGTCGACCGCCGCCTACACTAAAACTAGCAAAACATGGAGACCAAAT
ATGCTATTATTATAGGAGGTCGCGGTACGGCGCCTTTGACCGATCGCCCCCTTACACTAA
AGCTAGTATAATAAGGAGACCAAATGTGCCAGAAGACAGCGGTTCGACGCCTTGACCGAT
CGCCCCCTTACACTAAAACTACACTAGTAGGTTAAGGACCAAAATAGACCTTGGCGCCTA
CTATACCGTACCTAAAAGACACTATTAATAGCAGACCGCGTTTTTTTACCGCTTGACTGA
CCGCCGCCCACACACTAAAATTAATATATTTTAGGAGACCGCGGTTTGACCGCTTGACTG
ACCGCCGCCCACACACTAAAATTAGTACATTTTAGGAGACCGCGGTTTGACCGCTTGACC
AACCGCCCCTTCACACTAAAATTAGTATATTTTAGGAGACCGCGGTTTGACCGCTTGACT
GACCGCCGCCCACACTCTAAAACTAGTATATTTTAGGAGACTGCGGTTTGACCGCTTGAC
TGACCGCCCCTTCACACTAAAAAGAGTAGAATAAGGTTTCCGAAGATGCTATACGTACGT
AGGAGACCAAAATATGCCAGGTGACTGCGGTTTGACGCCTTGGGCTGGTCGCTTCCTTAC
AATCAAAACTAGCATGTTCGTAAGGGCCAAAATAGACCTTGACGCCTACTGCCGCACACA
AAGACGTTACGTACGAGACCGCGGTTTGATCCCCTCGGCTAACCGCCCTCCATATGCTAA
AACAAGTGTATTGAGGCCAAAGAGTGACTTTGACGCGCTCAAAAAGGTCGGCCTCCTATG
TGTAATAACGGGGGAACAGATTAACAGCAATCAAGACCAAAATACGGCGTGTAGACATAG
GGGGATACATGGTTTTTGGTGTCCAACGCGGGTTCTGATTAGTACATACTTCGTATAACA
TATGCCCACCCGTAAATTAGCATATTTGCTCGCTTTCCGCAGGGGGGGGACTAAGTATGT
ACTCCTGTTCGGTGTCAGCCGAAAAATTCATCACGAGGCGCGACACTTATTAGTCCCTCA
CGCATCCGTACACGGGGCAGAGGGCAGGAAACGCCGAGATTCTTACCTGACACGTCGAAA
AAACACGAGCGGCAGGGGAGCTGAAAACACGATTCCTCTTACACCAGCTCATATATATAT
ATATATATATGTATACGTATATGTGAAGTGATACGGGTGTTATTTTTTTCTCCTCCTGCA
CTCCAAAATAAGGCTCCCCTTCAAAGCAACCAGACTGCAGTGATTTAAAAAAAAAACAGG
TACAGGTTCAGCCTAGCCCGTCGTTTCC
>NODE_14245_length_1467_cov_393.812052_g11412_i0
CCCGTTTCCGCCGCCGCCTCCCTAGGAAAACTACCGACTTCAAAATTGCCTTCCAGACTG
TCCAGGCAATGCGTCACACACAACACACTGCACGTGCAACACCGCGACGAAAACCAGACT
AGAGAAGAAAAGACAAGATAAGACAAGACAGGACAAGACGAGACCAGTGAACACAAACAC
GACGAGTCGAGCCAAGTCAAAAATTGACAAGATAAGACAAGTCAAGACACGCCGAGACAG
GACAAGACAAGACAAGTCAAGCCAACACAGGGCAGGACACAAAGAGGTGATCGCCGATGG
TTGGCATGAAATACTCTGCAATGGCTGGCTTTACATACTCTCCAATGGCGGGCGAGCGGG
TAATCTCTTGTGTCTTAAAACCTATTTGGTGTTTGTCTTCGAGTGGACCTCTTGTGTCTT
ATATAATCTCTTGACTTGTCTTCTCGCGTCTCGCCTCGTCTCATATCGTCATCTCTTTCG
TCCTGCCCTGTCCCGTTCTGTTCTTTGCCCAGCACTGGCTTCTTCTTACTCCCATTGCCA
CTCCGTCTCCCAAACGGGGTGCTTCATCAACTCCTTCAGCAAAGTGGTGCCCCTCAGGGC
GCTGGTCAAGGGCAGGTGTCCCTTAGGGGCCTTGTCCACGTCGTAGATGAACTCGTTCGC
TCCGAACCAGCGAAGTTTGCGCTCCACCTCGGAATCCGTGGTGGTCCATCCAATGCGCCG
GCAAAAGTTCTCGAAATCCCCCTTAGTCTTGCGCCAGAGGTCCTTCTGCACGCTGTACCC
GAACTTGCCCTTCGTGTAAGCGAGCCACAGGTTCTCGATCGTCGCCATGTCCGTGTTGGG
AATCTTCTGGACCTCAGTCCAGTAGACAAAGGCTCTCTTTTGGCTGCCCGCGCCCGCCGC
CTTGATCAATGCGTCCCGGGTAAACTGGTCTGCGCCCTTGAGGTCCCCGGTCGCCAGCAT
CGTCGCCAGCGGTACGTAGTCTATGCCGCACTCCGACGGCAAGCTTGTCGGGATGTCCAC
CGACTGCTGCTGCTGGTTGCTGCTAGAGTCTTCAACCGCGGCAGCCGGAGCCTCCTCGGT
GACACTCATTCGCAACGGCGATGCGGCACGCGATCGCCGGCCCGACGCAGACCCCACGGC
CCAGAAATGTCGCCCCCCAGCTGGTGATGACGGGGCGGGCGAGGAGTGGTCGGGCAAGCA
GGATGATCGTGCCACCGTCTTGCCAGCAGCACTGCTGCCGAGCGCTGATGCTGCAGGAGA
GAGGGTGAAGGCGGTCGTCGTCGTTGTGGTGGACCATGCCGCCGCCAGTCCGGCCGCCAG
CGCTACCGACAGCGAAGAGGAGTACATGGTAACACGGCGGTGTATCTCCTCCTTTACCCC
TACGTGGCTCTTACGAAGACGACGCCCAAGCTCGCTCTGCTACTGCTGCTATGTCTCTCT
CCCTTGCTGCTGCGGCCTCAACACCGC
>NODE_14246_length_1467_cov_271.514347_g11413_i0
GTCAGGGAGGGATTCGAAATTTATTCGCCTACCGGGAAGCGATCGAAGCTTCTTACGATG
GACTATGGTTGACGGCGGCGAGGTAGGGAGGGGAGGGGGTCCGAACATATTTTCCGACGA
GGGAGGAAGCAGAGAGGAGAGGAGGGGCATTTGAAATATGAAACTCGTTTGGCTTCCCGA
GAGGGGGTCGAAACTTGCAGTTCATGATTGGCTACGACGACGACGACTGTGTGTGGGAGG
GGGGGGGCGGGGTCTACATGTGGTTTTCATTTTTGTGTTGCACCATGAGAGCTAAACTCG
TTACATATGTTGTGTATTCGCGGAGCGATGACAGTGAGCAGCAGTTGCAGTAGTGGCAGC
GGCGGCGGCAGCTGCAACAGTAGCAGCAACCGTAATAACAGGAGCAGATAGTCCACCCTT
TTACTACCAGCTAGCAGCAGCGATGGCAGCCGCAGTAGCAGTAGCAGCAGCAACAGCTGT
AACAGGAGCTTGAAAGCATGCGTGGTCTTCTACTTTCCGCTGGCAGCAGTATCAGCGACA
GTAGCAGCAGCAGCAGCAGCAGCAGCAATAACAGCAGTGAAGTCAGCAGCGGCAGCAGCA
GCGGCAGCAGCGGCAGCAGCAGCAGCAGCAGCTGCAGTAGCCTAGACGGGGGCGGCAGGC
ATAACCACTTAGTCGCGTATTGTTAGCTACTGCCCCAGAGACCGCCCGGTGTCAGCTCGG
CCATGGGCGGTGCTCTGATTTAGCCCGCAGCAGCAGCAAAAACAACTATACCTACTACGC
AGTAGTACGCTAAGAAAATTGGATTAAGCAATCGTGCTCGGCGGCGGGTGCTACACTAAA
TCCTATACGATAGCCTATCTATGCTCAAGGTTGTTCAGGGGTGGTGTCTCCATGAGACTT
CTTAAGGCTTGCTCAGGTCTGGTTTGTCTTGCTGGCGGGGTTATACTGTGCTGCTTGTAG
AAGCAATAGCGGCGGCAGTGATAATGGCAGCAGCAGCAGCAGCAGCAGCAGCAGCAGCAG
CAGCAGCAGCAGCAGCAGCAGCAGCAGTAGCAGGCAGTGTTCGTAATGGCAGCAGTACTA
GCAGAAGGATATAATGGCAGCTTGCAGCAGTAATAGCGGCAGCAGCAGCAGCAACCAGTG
TTGGTGATACTAACCCTAAGTTTATCGATACTACAGCAGTGCGCGACAGCAGTTAGCGAT
TTCCTATTTTGGGCTAAGGCTCTCGGTGTATTTGTGATATCAACGTTGAGCATAGGTCCT
TGAAGATTATTACATACCGGGTATTTTCTAACATACACACGCACCTGGCAGGGTTTAGAG
TGGCGTTCCTCGCTAAGCACAAATGGTTAGCAACAAATTAAACAGTTATACAAATAATTC
AGCCTGAAGTTATTAACTCCCAAATTCCTAGGCGTGCGTTATGTGCAGGTGCATCCTGCA
ATTTGTTTGGGCAGGCTGTGTGTGGCC
>NODE_14247_length_1467_cov_205.960545_g11414_i0
TTTTTTAGTTTTAATAAATAATCAGCCAGGGGATGAATGACGAATAGAGAACGACACCTC
ACTTGTAAAAAAAGCCAGAATTGGAAAAAAAGAAAAGAAAAACATTGGGGAGGGAATACT
GTACGTACGATCCTGTATAATAACACTTTTTTCGGTTTATTTTCACTACTGTAGTACACT
TCGTATACCTTTTTGCTCTAAAAGTGCATCATGAGAATCACCATCACCATCATCGTAATC
ATCCCTATCGTCATCATCATCATCATCATCATCATCACCACCACCACCACCACCACCACC
ACCATCAGCATCACCATCATCACCGGTATTAGCTCTTTTTATTAAGTTCACGCACGCCGA
CCCATCACCAAAGGGGCCTCGCTTGCGAGAGGAGAAGAACCAGGGGCTGCATAGCCCGCA
ACCCCGCACAAAAAAAAGCCACAGCCCACCCAACTTGCTGACACTGACACCAGCACAACA
CGCCCTCTCTACTTCCTGCCGTGTTGCTGTACCCCCCGCGCTCCCCCCGTCCTTGCCCCA
TTCTCCTCTCCACCCGTCTATCAAGTCAGAGAATGGGATTGTCCATCAATCAATGCCGCC
ATTAACGCACCCGGCCGCAGCTTTATGGAAAGGAGGGGGGGGAGGGGGGGGCGTACCCAT
TTGTTGCGCGCCTTAGTCATTTGACCATTCATTGACCACGCATCCCTTTCGAGACGGGGC
AGGGGAGAATGGACACAGCTTCAACACCATGTAAAGGAGCTGCCTCGAAGCAAAAGAAAA
AAAAAACTTTCGAAACACTAATTAAAAAAAAAAAAACGAAAACAAGCAGGCAGGGGTGTT
GTGTATGTGGCGAAAAAATCACCTTCCCTCCGCCCGTCTATCCGGCGGCGCTGATATAGT
TTACGCGATGGGATTAACTGTGAAGCAGAAACAGCAGCAGCAGCAGCAGAATCAGCAGCA
GCAGAATCATCACCAGCATTCGCGGCGGTCAGCACCAAGCGCAAGGATCAAGCATCAGCA
GCGGCAACAATATTGCCACCACCAGCACCTATATGTACCAGAATCAGCAAACTCCGCGAA
AAAAAAAAACACACACACACCAATTCCAAGTGGTTTGTTCCCAAAATATGCTTGCAATTC
TAAAAGGTTAAGCATCAATCAGCATCAATCAGCATCAACAGCACTGCCAAAAGTCCCCGA
CTATGAAAAACAGCAACAGCTCGTAGTGCAGCAGGCACCAGCAGCCAGCAAGGCAGAAGC
AGCAGCGAAAGCTGTAGAAATAATAGCTGCCTTTCCAGCCAGCAGTCAGCCAGCAGGCAC
CAGCAGCCAGCACAGCAGGAGGAGCAGCAGCAAAAGCTGTAGCATAACAACTGTGTTTCC
TACCATGCCGAGAGCTCCAACAAGCGGGACAACGCGCAAAGCGAATCACGACGCGCGGAG
GGGGGGGGGGGGGGGGGGGGGGCAACG
>NODE_14248_length_1467_cov_133.114778_g11415_i0
ACGTAGCTGATTTTGCCCAAGGTCGAGGTATTCCAGTGCTGCGAGGTCCCCCAGCTCCGG
CGGGATGAGGCCGCTCAGCTTGTTGGCACGAAGGTCGAGGTGATGTAGTGCAGCGAGGTT
TCCCAGCTCCGGCGGGATGGGGCCTGCAAGCTGGTTGTTGTTGAGCCACAGGCTCTTGAG
CTCTCTGAGGTTTCCCAGCTCCCGCGGGATGGGGCCTGTCAGGCCGTTGCTGCTGAGGTA
CAGCCGCATCAGCTCCGTCAGCTTCCCAAGCTCTCTCGGTATCGCTCCAGTAAGCTGATT
GTACGCCAGATAAATCTTCTCCAGCTTGCTGAGAGCTCCCAGCGCCCCTGGAATAGGTCC
ACTTAGCTGATTTTGCTCAAGGTTGAGGTATTCCAGTGCTGCGAGGTTCCCCAGCTCCGG
CGGGATGGGGCCGGTAAGCTTGTTGCTCTCAAGCCAAAGCAGCTCCAGCTTGCCCAGAGC
TCCAAGCTCCTTGGGAATGGCTCCAGTAAGCTGATTGTACGCCAGATAAAGCTTCTCCAG
CTTGCTGAGAGCTCCCAGCGCCCCTGGAATAGGTCCTGAAAGTTGGTTGTGGGACAACGC
AAGCACCTCCAGCTCGGTGAGGGCTCCCAGCTCCTTAGGTATGGGCCCACTTAGCTGATT
TTGCTCAAGGTTGAGGTATTCCAGTGCTGCGAGGTTCCCCAGCTCCGGCGGGATGGGGCC
TGTAAGCTCGTTGCCACTGAGGTCAAGAACCACCATCTTGCTCAGATCTCCCAGCGCCTC
GGGAATAGGTCCGGTAAGTTTGTTGTTGCTAAGCCAAAGCCTCTCCAGCTTGCCCAGAGC
TCCAAGCTCCTTGGGAATGGCTCCTCGAAGGTTGTTTTCGGGTAGACGTAGCTCCACCAC
GCGACCCTGGTCGTTGACTTCGATACCGTGCCATAGCGAGAGGTCGGCACCCTTGTTCCA
GTTTGTCGATTTCTTCCAGTTAGCCCCGTCGGTCGCGTTATATAGAGCAACCAGTGCGTC
ACGGTCGGTAGAAGCCATCGTAGAAGGGACCTGGTAGCTCGCTCGATTCGAAGGCACGAT
TCACGCGCCGTGGAGCTGGACCCTGACGTTCTTTAGTGCAATGCGCACGCTGTACTGCTG
TTTGTTCCGCTCGAGAAATTACCCACGACCTTTGGTGTCCACACCAAACCCTATTGACTC
CGGTTCTCGACTGGAGTTCCCTTCCGTACCGACTAGCGCCGGCCACGCGTCTTCCTGTGT
CTGGTGCTTGTGTGTCCCTAATCTTCCGAGCAGTACGACGAGTGTCTACGTGGTGCACCT
GGCAATGTTTTATTAGCGGTTAAGATTCTGTAGTCGTCACCGCGTCTGTAGTCGTCACCG
CCGGTGGGTCGTGCTCCCACTCCTCTCTGCGTGAGCAGAGTGTTCTAACTGGTAAACTAC
GACGGCTGGAGTGTGTGACAACTCGGA
>NODE_14249_length_1467_cov_99.038020_g11416_i0
GGCGGAGGGCGGGGACGCGGGCGTGGGCGGAACGGGGGGGGTGACTGAGAAAGACGCCGG
TGGAAGGGGGGGGGGCACGCTCCGGTTAGGTTGTCAGGATGCTGTTGCTTTAATCAGTCC
GAAAGAAAAAACTGGGCGTTGTTACTTAGCAAGGTTTGTAGGGTGTTGCTGCTGCTTTTT
TCAGTCCGAAATAAAAACTGGGCCTTGTTCGCAAGCTTGGGGTTGTCAGGATGCTGCTGC
TTTTCTCGAATTGGGCGTTGTTCGCACGGTGGCTCGTACGATCACGGCCGGCCGGTGGTT
CACGGTTCGGATTTAGCATTATTTTAGCGTGATCTAGGATCGGTGATCTGATATGTGTGG
TCTGAGTCACGGCGTCTCTCGGAAGTTGTCGTCCCCGCCCAAGCGATTTCTTGTGGCCAA
CCTTTATTTGCAGCTTCGGCATTTTAGCTTCGTGCAGCGCGAGTTAGCCTTATCGTAGGG
TTAGGGTACCAGGTATCTTCCAGGAGAATACAGCAGTGGTACTATTCGTCTGTCGGAAGG
AAGGGATGTGGTGTGGGCAGTTTTATGTTCGGCCATTTTTTTCAAGGAAAATTATGATGG
AAAATTTCCGGATGTGACGTCATCCACGATAACGTCACTTTCTGCCCCGTGTTTCTTTTT
TGCCGTAGATGACGTTACACTTTGTGAGGAAATTAAAAATGGAGACGTGATTGCTTCTGG
AAGCATCGAGGACATTTCGGGTGGGGGAACGAGTAAAAATTAAAATATGTGTTGGTTTTC
CCTCTGTGCTGCTGTAGTTTGTCTCGCGTACTCGTAGTGAACCTATGTTACTGCGGAGAC
AATTGGAAGCTTTAAGCCAACCGCCTGGTGTTGGCAACCGAATGGTGTTGGCTTTACTTG
GGAATGATTGGCCTCCGTGGCAGCGGCTGCGTCAGCTCCTCAAAAGAAGAGACGCATGCA
CGTCAACTGTTTCACCTACTATCTGTTTTTAATTTATATTCGGTACGGTAAGTCACGGTA
GTGGATGTCGCGTTGTAGCCCATACGCGGCTTCATAGGGAAAACATGGCGAAAACAAGTG
GCGGTAGTGACTTAATTCCACAGCATCGACCACGGCCAGCACGCCGGCCGGGCTATGGCC
CTGATGGGGATGCGCCCGAAGGGCAGCGTACGGGGCTGGCTATACGACATGAATTAATGC
AGCATGAGGGTAATTGTACTTCTGCATGCTTTTCCTGGAAAAGCTTCTCAGACCGCATGC
ATTTATCGTGTTTTGGTGGTTGTCCTTGGGTCCGCAAAGGCTGAATTCCTCCGAAGAGAC
TCATAAGAGACGTACACACCTACATTTCATGTTCACCAGCCATCACCAGCCATCACCAGC
CATTTACCTGGTACGTGTTAAACGTAGTGAAAGGAAAGAGACGTGCGCGTATATAGGTGC
TCGCGTGGTTTTGGAAGTGACGAAGAG
>NODE_14250_length_1467_cov_28.560976_g11417_i0
GCAACGGCAGTAGTAGCTCCGTCCAACTGCACAGAAGGGCTGCCCCCACCCCCACCCTCC
CGGGTTTCCTGTGTGGTTGCTGTTGCTGTCCCGGTGATAGTGCTGTAGCCTCGCCGAGAC
ACGACGCGGTGATAGACGGGCCCCGCGTAGGCCAATAGAAGGTAGCCCGCCGACACGAGG
CACACCACCAACGATATCATGGACACGTAGCTTCGCCAAGAAGACCCCTCGTCGATCTCC
ATGAAGCCGCCTTGCCCGTGCCACGTCCCCCCCGAGCACCCGCTGCCTGTGCACGCGAAC
CCCACCCTGAGGTTGTCCACGTCGAACAGCGTGTAGTAAGCCTCTATGAAAACGTCTCCC
AGGATCCAGAACTCTCCCCCGAAGCTCGGCTGCAGCTTGATGACGCAGACGCCCCAGCGA
CTGCAGACGGTGTAGTCTTCCCCTCGAAGGATAAACTTGTTCGACGGGTACAGCTCCAGC
ATGAGGTCGGGGAAATCGGAAGCTTTGGTGCCGTAGCACGTGGTCGACTTGCACTCCGCG
CCGCTCGCTTCCGCGATCTGCGCTGTCAGGATGTAGAAGTACTCCTCCGGCACCGCGATA
CCTGACGTTCCAGTGTCGACGATGGCGTAGCACCCCGAAGAACACAGGTTATCCTCCTCG
GCCGTGCCCCCTCCGAAGAGAGGGATCTCGTAACGCTCGTCGCCGGTGTCCGCATCATCA
AGCGTCCCCTGCCCCCCCCCAACCCCCCCCTCCTGCCGTAGCTCTACCTCTTCCTCTGCG
TCCACTGCGGTATCCTCCACGGGAAGGGGGGTGCTCGAGACCACGTTCATACCCGTCATC
TTTACCGTCCAGTATCGAAGCTGCCCGTGCGAATGCCGGATGACCGGAGTGTAGTGCCAG
GAAGCGTTTTTCGCGACAATACCGAGGTCGTAGCTCCCAAAAAGCATATGGCTCGGATTC
TCCGTGTCGGAAGGGTCGCACGAGAGGTAGACACTGAAGATGTTGGGTACTTCCGGGTGA
TCTCGGTGAAGAACCTCCAGTAGGGTTGGCGAGGTCACCATGCTCAGTCCCGAAAAAGCG
AGCCCCGCGATGCCGTCCATCATGAAGCTCCGAATCTGCTGGTCCTCATAGATGACGAGC
CCGAAGTGCACTTGCGACAGCCCCAGCCCGGCGAGACTGACGTCATCCGACCCCTGCATG
CCCAAAACACTCCCGCTGCCGTAGTCCACCTCGAACATTTTAGGCTCCATCTCGCTCCCG
CTGCCCTCAGTGCTCAGGCTGAAACTGCTCGACATGGATCCGTCGAAGGTCGCGTGGTTT
CCGCAAGCGGTGCACCCCATGCCGGGTATCCAAAGATCGCTGGATCCAGTATCCATTACG
ACGGACAAATACTGGGGTGGCGATCCGATGCCAATCATCCCCACGTACTGGTTGTTGTAG
TAATCCACAAGGGTCAGCTTGTTCCCC
>NODE_14251_length_1467_cov_21.727403_g4446_i2
GTAGGAACATCAAACGTCAACACCCTGATCAAGATCGACGGCAACCGCCAACAGCAGTAC
GTAGTCGAAAGTCCTTGCCTATGAATAGCAAGGAGGAGATGAGAGGGGTCCAGGCCGGGA
GCGATACGAGCGTTCAGGCCACAGCGAGCAATGCTGCTACTGGGAAGATGAGTGCAGCTT
CACTGGGTTACTTTGAGGACCGCTTCTTGGACGTGCTGGCCGGCGACAGGATGGGAGGAG
GGCCGCGCAGAAGGTTGCCTCCCGTCATGAACAGAGGAAATTTCGCTCGAGTGTCGTGCA
TCGAGAGGCTCGTGCTCGACTTCTTGGCGGCCCGTTCGGCTTCGCCTGGGAAAGGGACTG
ATGGCGAAGGGCAGAGCGATCATTCCACCGACAAACTCGCAACGCAACCGGCGAAAAAAC
CGCAGGTGATATCGCTCGGGGCAGGAAAGGATTCCCTGTACTTCCGGCTGACGGACAAGC
GAAACTCCCCGTCTGGGGGCTACTTTGAGGTAGACTTCGACACCGTGGCGACGTGGAAAA
CGAGGCTGATAGCCAAGACCCCGGCTCTGTCAACATTGACCTCGGATTTATACCACCTTC
TTGCGGCGGATCTTCGCGACGTCGCGGCTCTGGAGTCGGCCTTGAGGGGGGCGGGTGTCG
ACTTTGCAGCACCCACGATTTTCTTGGCAGAGTGCGTGCTGGTCTACATGGAGCCAGAAT
CATCCGCTGCGTTGCTGCAGTGGTGCGCTTTGAGGTTTCCAGACTCGCTCTTCGCAGCGT
ACGAGATGACCAGCCCGGCGGACGCCTTCGGGCAGATGATGAAGCAGAATATACAGGGGA
TGGGCTGCCTGCTGCCTGGTTTGGAGCCGTACCCCACCTTGGCGTCGCAAGAGAAGCGCT
TCAACATGGCCGGGTGGGATTCAGCAAGAGCGAGCGACATGCTCACCGTGTTCCAGGAGT
TTTTGGACCGAGAGGAGGTACAGCGTGTTTCTAAAATCGAGATCTTGGACGAGGTTGAAG
AATGGGAACTGATCATGCGGCACTACTGCTTGGTGGTTGCGGCGAAGGGACAAGACGCCA
TCGCCCGTCTGGGTGCCATGCCGCTGGCAAGATAGTGTTGGTTGTGTCGGTCGACACGCA
ACATTTCGTTCTTTCAGAACAAACCTGCGCGTGACACGCCTTGCGTAAATACCGCGCCGT
GAGTGATCTTGGAGTGCTACGATGTATGTCTGTGTTAGCGAGTGCTAACGCTCCAGGTGT
AGCTAAAACTATCCAGACTGGAGAGTCCATACTGGCTATTGTAATTCCAAACTTGTTTTT
ATTTGTTTAGTCATTCATCGTCGACGCCTCTACGTCAATGGCGAGAAACTGCTCATCAAG
AGGCTGAGGCCAGCATCGTTCCTCTGATCAGGTGGCGTACTGCAGCTGTAAATCGTACCA
GCCCCAAGTAGCGCAAGCGTTCGATGC
>NODE_14252_length_1467_cov_19.164275_g11418_i0
GTCCAAAATCAGTTTTTGACTTGCTATTAGTATAGAGCTCCTCTCTAAGCCACCACCCTC
AGAAGGCAAAAACTTAACATGGTGCATGCACCTCTACCGTCGCATAGCATATGCGTCACT
GGGGGACGCAAAACAGTAGTAGCCACACCAGCAGCAAGCATCACCAAACCACCCTTGATA
CAGCAGCAGTAGTAATCCTATTTTATATTCTCAGTGTAAAAACAGCGGTTTTCTCACGTC
ACTAGTAAGAGTCGAGCCAACTACTCTGTACATGCTCCCCTCCTACACGCCGCCTCCTTC
CTTCCTTCCTTCCTTCCTTCCCCGCCACAAAAAAAACGCCTTCTCTGTTCTCAAGCAAAC
CTCCACCACGCCGTATCAATCAGTACTCCGGGAGATCGACTATACCCAGCCCAGGGCAAG
CCATAACTTATATACCTGGTATAAATATATACCTGTGGCAAGAACTACTACATTGCTGTT
AACACAGCTTGAAGAAGAGGCAAAGACCGACCCCAAGGAAATCAAAGGGAATAAGGACGG
CACACTCTTGATTGCTGTCACGTTTGTCGGCCTTCCGACAATCAATGCGCAGCGATACTA
AACGTCGATCACTCTCCTCCAACGAAAAAACTGCTGTGTAGGTAGACCTCTGGTCTACAG
CAGGTACAAGACAAGCATATTACCCTGGGGTACCCGGGGACCAAACCTGGTATGCCCTGG
GGTACCCTCCGGGGGGCAAACCTGGTATACCCTGGAGTACCCGGGGACCAACCCTGGTAT
ACCATGGGGTACCCGGGAGGCAAACCTGGTATACCCTGGAGTACCCGGGGACGAAGCCTG
GTATACCCTGGAGTACCCGGGGATCACATCTCGTATATCCTGGGGTACCCGGGGACCAAA
CCTGGTATACCCTGGGGTACCCGGGCACCAAACCTGGTTGTGTTGGCCACACCCGGGTAC
ATACTCGGGTACATCAAACCTGGTTGTGTTGGCCACACCCGGGTACATACTCGGGTACAT
CCAGAGTATGTACCCGGGTACATCCAGAGTATGTACCCGGGTACATCCAGAGTAAATGCC
CGGGTACATCCAGAGTAGATACACAGGTACATACACAGTAAATACCCGGGTACATACACA
GTAAATACCCGGGCACATACAGAGTAGATACCCGGGTACATCCAGAGTAGATACCTGGGT
ACATTCAGAGTAGATACCCTATTAATACTACAAACCCTTGGAACCTGAAGCTTCTACGTT
CTCTCTTCTGTCCGCTAGCTACCGCGTTCCATTATTTTTTTTTGCTTTGGTCATCCCGTG
CCACCCCCGGAGATGTCGGCGGACACGAAGCCTTCTCCAACGGCTGGAACTTGGGAGCAC
CGACCAAGAGGCTGACAAGCGTGACAAGGTGGCACCCTGTCGCGACCTGCAGCAGGCGCC
GCGTGGGCTTGCCCAGGCCCTCCCCCC
>NODE_14253_length_1467_cov_16.493544_g11419_i0
CCCGCCTCCCAGCCACCTACGGTGAAAAATAGTACCTACTACAGCAGTCGACACTACAAC
AAGCGTACGGCGAACTCACCCGCCCACCCACACGAAAACCGATCTCTCTCACTCCGATGC
GCTACGTTAAGTACGTGCACCGGGTTTTGGGCTGATCCTCTATTTCTCGTGCTTTACTAT
CTCAGGCAGGCAGGCAGGCAGGCAGGCACATCCCTCCATACACGATACAAACCGAACGCA
TCGATCGGGCAATAATGGTTCAAAATTGCCCAGCACGTGCCATACATAGTATAGGGGCCG
ACTCCAAACAGCTTCCGAACCACGTAACCTATGTACGGCACGCGACTCAAAACAATTTAA
CCCCTTAATTAGGACTGTAGTCCCGTGACGGGGACAAATTACTTGGAATTAGAGCCGAAT
ATATGGGTATGCGCACTGGAGTACTAAAAGGGTTAAGAGCCGCTTGAAGGAAGGGGGGGG
GGGGGTCCCCTGAGTTGGCCCAAGCTGTTCAGGACCATGTGGATCCAAAAAGCTTCACAG
CAACGTGATGAACGTGGTCCAAAACACCTTGCAGAGCAACGCGGTCCAAATACCTTCCAA
GAAGAGCCACGTGATCCAAATATCTTTCAAGAGTCACGCGATCCAAACGGCTTCAGAAAA
CGCGGGTGACTTAATAATCAGCCTCAGAGTCACGTCGGGGGGGGGAGTTGGTTCCCAATT
GGCCCCAAGCTTCAGAGTAAACGTGGTCCAAACACCTTTCAGAGCCACGTGATCCAAAAC
AGCTTTTTCAGAGCCACGTGATCCAAAAAATATTTAGAACCACGTGATCCCAAAAATATT
TAAGGGACACGTGATCCAAAAAAAGGCAGTTTAGAGCCACGTGGCCCAACTGGAATCAGA
ATAACGTCACCCAATCAGGTTTAGAGCCACGTGAATGGGGCCCCTCCCGGGGCCCCCGGG
GGCCCCGAGGGACCCACTTCACTCATGATGATGTCTTGCCGTCGACGATTGGCGGAACGT
GTTGTGTGGCGCATTGAGCTTTGCAAGCGCGGCACTTGTATTATTAATAGTGTGCCGGCT
TTTGCGCGTGCTCAGCAGCCCGTCACTAAAGTACTCAGAAGAAAAGAAAAGAAAAGAAAA
AGACCCGGCCAATGGTTCATCAGTTACGTTAAAAAATATCATGGGACACCGGCGGTAAAA
AAGAAAAAGGAAGACAACCTATAAGAGCAAGAAAAAGAAAAAGGAAAAACAAAACAAAAC
AGACAAGAAAGAAAGAAAGAAAGAAAAACTCGCGTCCCGTCTCGTTTCCTATTTGCTATG
TATCGAATAAAAAAAAAAGAGAGAGAAAACACATTTCACAATCACTCAAACACCTCTCCT
CGCTGCCGCCATCACCTACTTACGCAGAAACGCAAATCCAGCCCCATGCCCCCCCCCCCC
CTCCGCAGTCTACCATACAACTCTAAA
>NODE_14254_length_1467_cov_11.659971_g11420_i0
TTTTGGAAGATCAGAGGCAACGAGCAAAATACTAAAACAGTTAGGCATTGAACCCAGCGT
GGATGCCAGGTACTGTCCCCTATTCCAGGGGACCTTAGTAAGTAGGACCTACCGTAGAGA
CAAAAATCTATATATATACAAGGCTTTCCTACGGAGTGATCATAGTAAGGGCGACGCAAG
ATATACCGGTTACCAACAACAACAGCAGCGAAACCTACAGCAGCAACTACACGGGTGCAT
CTTCAACTAAAACCGAGGAGTGCGGACCAAACGTTTAGGCGAAGAAGGAAACTAGAGTAA
ACAACGTGTACGTACGAACTCTCGCTTTTTTGGTATGATGCTGCCACTTGCTGGTAAAAC
AATCTTTTTAGCCCCCGCTTTTCCTACATCGATCGATGTGCATGAAGGAGCAGCCGCAGC
CCCAACAACAACAACAACAACATACGAAACAGCAGCAGTAGCAACATCACAGGAGTACAC
ACATACCCACAACCACCGCTGGTACTCAGCGCGCTGAATCTGGTGCGCGTTCTCTCGTGT
TCCTTTTTTTGTTTTTGTGTTATGTTGTTGCATTGATCTTGCGATGCTATTTTGACTGTT
AATAATAGTACATACCTGGTTTGTATGTACACATACGTTGCAGGCAAAAGCCTAGCCTTT
CGTGAGTGTTGAGAACGAAGCATACCTATATCTATAGCTATTATAGCAGACGACTTCAGC
TGGCGTATTATACGTACGCTCGACTCACGGCCATACTACCGAATGTTGTACTGTGCTGCT
GTAGAGCGTGTAGGCGCAAGGTGTGGGAATGGGGGCCAGGGGTTGGTCGTACTGGCTGAA
GTCTTGTACTGACTGGCTGAAGTCTTGCTACTCGTACGCAAGGATGAACAACATCGCCAA
CTGAAAGTTGTGGCGGACGTGTTGTGAGGTTTTGAACTGCGTGTGGCATATAGTATGGCA
AACCATGCATGCGTTGTTTGCTTGTGCTGACGAGATTTGGGCTCTTTCCTGTGTGTTTTA
CTTGCCCGTTGACGAAGTGCGGGCTCTTTTTTCGTCGGCTACTCAATTGTACTGACGACG
AAGGCCTGTATATTGGTGGCCGAAAGCTAAAGAAAAAATAACACAAAAACTCGTGAAAGC
ACGGCTAAAAAGAAACTCGTGAAAGTGCTGGTGGAAGAACGGCTCTCTGTTCGGTAGAAG
ACTTCCCTTTGGAGTGATTGTAAGAGGGCAGTTGATTGTGTTTTTGTAGTTGGGTTTGGG
CTACGTAGTCGGCCAAAAATTACAGTTGTATGGGGGATTAGTATGGCCACAATGAGACGG
CAGAGACTCTCTCCTAGGTACGACCTATGGCAGTGTAGACCAGGAACACCGCACGGCCTT
CTGCGCGTCGAAACATGCGCGTAGCAGTTATAAACCAGCCATTTATGGACAGCGGGTTTT
GGGTAAATGCTTGTTCGGGAGTGCATG
>NODE_14255_length_1467_cov_4.812769_g11421_i0
GCAGTAAATCTTCCTCCTCTTCGTAGTCCTCGTAGTCCTCGTCCCAGTACATCCGGGCGA
AGCTCTTTCGCATTTTGCGCAGATATCGGTCGACTAGCCCCTCCAGATCCCTCAGTACCA
TCGCGCAGACCACCTCGCGCATGAAGCTGGATACGAGATGCAGCTCCAGCAACAGCTCGT
CCATCCCGTCCGTGTCCTCGTCCCCATTCTGTGCCTGAAGGTGAACGAACCAAGCGTCGA
AAATTTGACACTCGATGCAAAGCTCGGACACGACCTGCTTGTAGTAGACCAGACCGTCGT
CCACATGCTTGCCGTGGATACCCGCGCCGATTCTCTCCACGGCCACGGCGGCGGAGTTCT
TCACGTTCCGTCCGATGTTCTTCATCGCGTTGTTTAGTCGGCCCAAGTTAGACTTGGGGC
CGATCTCTTTGGCCAGGCTCAGAGGGTCCACCTGGACGATGTAGGGAAAGTGTCGCGCGA
GGTCCGTCTGCAGCTTGTGCGCCTGCTGTCGAAACGAACGCATCACCTGCGCAGCCTCCT
TGCGGCCCGCCGCGTCTGGAGGCTTGGGGAGGTCCTTTATCCGGTCGATGATCATGTACA
GCACCGACTCCAACGCCGCGATTCGAGGAGCAAACCCCGCCACCTTCACGCCAACCTGCG
TCCACACTTCCTTCGGCGCGTAGAGCTTGGGCGTCAGGTAACCGCCGTACATGATGGTCG
TCCTGACTAGCCGCATCACCCAGTACGATCGCCGTGCCGGGTGAGTCGGCTCCGCCTCCG
CAGTGGACCCGTTTGGATCTAACTCCATCTGGGAGAAGCGTACCCTCGACTGCTGTCGCG
CTCTTCTGTCCTTCTGCTGGCTTTCTCTCGTCAGTCCTTGCGTGAGCTTGTCGACCCTAA
TCTGGTAGTTATCCCTATGCCTCTTGATGCCCGTCGACTCGGAAACGTTCTCGGGCAACA
GCTTGAGCGCCGTATCGATCGCACGGATAGCCTTCTTATAGTATGGCAGCACTTTCTCCG
GCAGAGCTCCCTGCTCGTCGTGCGCCACAGCCGCCTTCGCCAAGTCCAAAGCGCTCGACA
GCACGCCCATCACCATGTACTTCCCCTTGTCCCCCCGCTGGCTCACGGCGTTGCATCTCG
AGTTCGGCGATGGCGACGCCGGAGGGGTCGTCGGGAGCCGGCTATCACCTCCCCCGCACC
CAGGAGTGGTAGCCTGGCTCCGCTGTGGGGACGGTGGCACAGTAGAAGTGGTGGACGCGG
CTTCATCAGGCAAAGGCGATGGCGGTCTTTGTTCTTGATGGCGAGCAACTCCTCCTCCGC
CTCCTCCTCCTCCTCCTCCTGCTGTTGCAGAACCAACCCCGCTGCCCGGGTAGCTTCCGC
TCTGCGGCCGTAGGCGGGGTGGGGACAGAGGGCGTGCATCGCCGGCACCGCTTCCGCTTC
GATCCATCGTCACTGCCTTGCCTCGGT
>NODE_14256_length_1467_cov_2.909613_g11422_i0
CGGGTGGGTGCTCAGAAGGAAGAGTCCAGGCGTGACTGCTGCACTGCGCACCAGCTACCC
ACCCGCAAACAGAGACAGAACGCAGATCGAGAGGGAGTGAGAGAGAGAGGAAGGGAGCAG
CAGCGAAGGCGGTGCCCCTCTGTCAAGCGGTGGCCGGCCTTGCTTCCTCGTTCGCACCCG
AAGAAGAAGACCCCTTCGCTACAGGCACCAGGCACCACTCGAAGCCGAAGAGATTTCTGA
ATCATCTGGGGGAGAAGGCAGGCAAGGCAGGCGGGACTGGAACAGCACCTTTCGTCCTCT
ACTTCCGGTACAACAACTCAGCGGAGACCCCTTCCCGACAACAGGAAACCCCACGGAGAT
CGATCGTACCCTGCGGTCACCGACTACTCTCGCGGGAGACATCACACCCACACACCACAA
TTTCCCCCGCGGCTCGCCGCCATGGCAACCTCTAGCGCTTCCTGGCCAGAGCCTCGGGGC
CATAGCAACAGCGACTGCAGCAGCACCACGCCTGCCCTTGAGGGTGATAGCACCAGCCCT
CAGCCAGGCGAGGCAGGAAGGGAAGCTGAGAGCGAAGCAGCAAGAGGAGCCGCGAGGGTC
GCAGCTAGAGGGGAAGGGATCGGAGCAGCAAGGAGAGCAGCAGGGAGCGGAGCGGAAAAT
GAAGCAGGCAGTAGCGTAGAAGGAAAGGGAGAAGGAAGCGGAGCAGGGGGCGACGCACGA
AGGAGAACGGCAAGGGTAGGAGGAAGCGAACCAGGAGGTGGAGCGGAAAATTACTCAGAA
AGGGAAGCAGCGGGGAAGGGAACATCACGCGATACTGACACGGGAGCAGCAAGGGGAGCA
GCTACGAACGAGACAGCAAGGAGAGAAGAAAGCGAAGCCGCAAGCGAGCCAGGACGCGAA
GCTTCAAGGGGGGCAGCAAGCAGGGTAGGAAATGGACCTGGAAGCGGAGCAGCAAGCGGA
GCAACAAGGGAAGCAGCTGGGGGGGCACGCGCCGGAGCAGCGAGTGGAGCAGCAACGGGA
GCGGCAAGAGCAGCAACGGAAAGTGGACCAGAAAGCGGAGCAGCGGCGACAGGGGGAACA
ACAAGGGGAGTCGCGAAGGGAGGACTCATCATCACAGGAGACCCGCTTGTGGGGAGGAGG
GGTAGAAGGAGACGGGGCGCGAGACCGGACGAGAATGGGGATGAGAGAAGCGTGCAGAGC
TCGCAAAGCTTGCATGGAAGCCGCTTGTTTGGTTGGCGATGGCGGCGCGGAGCGGGGCAG
GGCGGAGTTGTCGGCACTGCCTTTGGGACGGCGGCAGCGGTGGGGCTGCTTGGGCTGCTT
CACTGCGGTGTCGCTGCTCCAGCGTCGCAGGGAGCAACGCCAGCGGTAGCTGGTGGCCGT
CGCCCGCTGTCCCCCGCCTTCGGACTTCAAGGAAACCCCATTTCGGCCCAGCAGGGAGCA
CGCCCAGAAAGCCTGCCAATAGGAGAC
>NODE_14257_length_1466_cov_151.413496_g11423_i0
CCGTGAGGAACCGTCCCGTCTACCACACATCATTCCTTCCACACACCAGGTTCACCCACC
AAAACTTCCACCAGGCCTGGGACACGTCACGATCTAGATCATCTACAGGTAGATCATGAT
CTAGATCATCTACAGATAGATCATGATCTAGATCATCTACAGATAGATCATGGTCTAGAT
CATCTACAGATAGATCATGATCTAGATCATCTACAGATATATCATGATCTAGATCATCTA
CAGATAGATCATGATCTGGATCATCTACAGATAAATCATGATCTAGATCGTCTACAGATA
GATCATGATCTAGATCACCTACAGATAGATAATGATCTGGAGAATCTAGTTCCTCGCCTG
CCGTTGTAAGAGGTTATGCAAGATCTGCATAGCAGTACAGATCCAACAACCCAGGAAACT
TGCGCTACAAAGCAGTACGTACGCAGATCATGCGCATTATACGGGCCCCACCACCCAGGA
ACACAAGCTAAATCACCCTAGATCGGGCTCAGATCTGCCTTGAAAGGTCTCCTGCTTGTA
GATCACGAAGCGGAAATCGACAATCTGTCTGATCTAGCTGATGTATCTGATGTATCTGTG
GATGATCTGTCCGAGGTGCGAATACATCCCATCGGGCCCGGCATACGGCACCTCCGAATT
TGCCCCTCGGGCGCAACGCCCACCGAACATGAAACCTACTGTAATACCGTATATGACACT
GTATACCACGCACCCCCGGACGAATTTCAACGCTGATTTGCTCGACGACCGGTCGAGCGC
TAACCCCGAGCGACCCACCCGTCTATGGAAGATCTCGACGAGAGAGATACTCCGAAAGCT
GTTTTTTTCGTTGTCTGTGCCCCCCTGGTTATGGAGAAAATTGGCTTCGAAATTCACCCC
AGGGGGTGTGATATACACTGTCATATACGGTAGTCACTCGATCGGGGCCCGCCAGAAAAA
CATGCACCAGGTACCAGGTACCACTAACCGGTACACGAACGAGGGCGACGAAGTTTTCGG
CACGGTTTCGATCGCCCAAAAAGAAACTGCTGCGTGACGCTGCCGATTCGGTGCTCAACA
GCCAAAAAAAAAACGGTACACTATGTGGTGCAACGCTACGTATGCGGCGAGATTTTTTTC
CAACCCCAGCGAGCAAAACAATCCACAACGTGTACGAGGGGAATCGGTATAGCCAACGTG
CGCCCTGAAGAAGGACACGCCTCATTACGATACAAATACCTGCGTGAAAGCGCAACACGC
CCACTCAAGGAGGAGTCGGAAACAAAGCCGTGAACAGGTCATACGACTACGGCCATGCAT
GGGTATGAAGTACCCCTCCCCCCCCCCCCTAATGAGCGCCCAAGTGTTGGAGGTGTCTCT
ATTAGGAGTAGGAACGGTGCTCCGTCTCGAAAGGGATGCGTGGTCAATGGTCAAATGACT
AAGGCAAGCAACAAATGAGTACGCCC
>NODE_14258_length_1466_cov_143.671931_g11424_i0
GACGAGGGCAGCAAGAGGGCGGCGTACTGCAAGGAACATGCTGAGGATGGCATGGTGCGT
ATGAACAGGAGACACTGTTCACACGACTCTTGCACTGGGTTACCGAGGTGGGGTGTACTG
GCCGACGGCGTGGCCACTGTATGCGCCAGTCATAAAAGCGACGTTTTCAGCCCCAACGTG
ATCAATTTCTACGCCAGGTGTCGGTTGGATGGCTGCACGAAACTGTCGCGGTGGGGACTC
GACGGGAAGCAGCCCACTCACTGCCCTCATCACGGCCCTCTTCAGGACGGACTTGTCTGC
ACTGTCAAGACGACTTGTTCAGAGTGCTAACGTACTTGGTGCAGGGATATTTATGTAACG
GTATTTGGGAGTTCCACAGAGGAAATATGCGTGTTTCTCTGTGGAGCACTTGGCGGTTTG
GTGCGATTTCTATCGCACCACTCTTTGTTTTCTCTTTGTTCTCTTTATGTTTCTCTATGT
TTCTCCCCTTTTCTTGTGTCTACGACGGTAATATATATACATCACGTGGAGCTTCTACTT
CCTTCCCCGACCCAGAGTACCCCTCCAGGGGTCACTTGAACACGCTAGCGGACTCTGTTT
CAATTGGCACGGCTCGCTGGTTGGGTATCAGTCGGGAGAGCTCAAGGACGAGCTGATCGT
TTTGTATTTCGGATGGAGAGTTCAGAGGGACTCTCACCGAGCAGCGGCCCCATCGACGAT
GAGGCAAGCTGGGCCAGGCGAGCTGAAGAAGCTACGGCAGCCGCAGAGGCGGCGAGCATC
GCCGCGGCACAGGCCGCGGGATCAGCTCATAGCGCAGGGGCGCGAACAAAGTCTCCAGAG
GGAGCACGAGGCCAGGTAGCTGCAGAAGCTACGACGGCAGCCGCAGAGGCGGCGAGCATC
GCCGCGGCAAAGGCCGCGGGAACAGCTCATAGCGCAGGAGCGCGAACAAAGTCTCCAGAG
GGAGCACGAGGCCAGGTAGCTGAAGAAGCTACGGCAGCCGCAGAGGCGGCGAGCATCGCC
GCGGCGGAGGCCGCGGGAACAGCTTACAGCGCAGGAGCGCGCAACAAGTCTCCAGAGGGA
GCAAGAGGCCACCAAGGCAACCAGTCTCCGCGGCCACAGGGTACGGGAGCAACAGGCGGC
GATGAGGAAATCGCAAGCTTGAGACTAAAAATTATGGAGATGGAAATTCGGGCAGAAATC
CGAGAGGAGGAAAGGACGAGGAGTGAGAGGCTTCAGCAACAGCGGGAAGATAGGCGGCAG
CAGCAGGAGGAATGGGAGGAATGGGTGCAGCAGCAGCAGCAGGAGGATAGATGGCAACAG
CAAGAGGAATGGTTTCAACAGCAGGAGCGTCTACACGAACAACAGGACAAACTCCAACGG
CAACAGCAGCATCGCCAGCAGGCACTATTTAGTGCCAAGCCGATTGTACTTACGGGAGGC
GAAAACGGGGAGTCTATCTGCGATTA
>NODE_14259_length_1466_cov_17.008615_g11425_i0
CGGGGGGGAGGGGGAGGAGGAGGGAGGGGGGAGGGATTGCGAAATATCGTCCCTGTCGGC
GATACCGCCGCGCCGTTTCAACGCGCGGACGGTTCGGATGGCCAGGTCGAGGTCGTGAGT
TCCGGCGTTTCCCCGTACCTGCAGCAGCGGGTTCGTAGGGTAACTGACCGCCAGGGCGTC
CTGCTCCGTGCCAGTGAGATAGAAGTCGTCGATGGAAGCCACGACGCAGCTGTGGCCGGC
TCTCTCCAGCATCCGTCGCATCTCCCCGACCAGGGTGCTCTTCCCGCACCCCTGAGGCGC
CGAGATTCCCACCACCAGCGGTGCAGGTGCACCGCCATCTCCGCGACAAACCCCGCCAAC
AGCAGCAGCAGCAGCAGCAGCAGCATCACGAGAATCGACAGAGGAGGAAACAAGGGGAGG
ACGAGGAGACAAGGCAGACGGAGGAGGAGAATGGGGTAGGGTACTCGGAGCAGGAGGAGA
CAGGGTGGGAAGCGGTCGCGTCGCAAGGAGGTGCTTGAGCCAGAAGTAGACGGGGAGGTA
GAGGTGGAAAACTCGCCGTCGCTGGGGCTCGGTGGAGGTGGCGGGGTCGATGCCGAGGGA
ATCCGCGAGGTCGATCGAAGCAGCGAGCCAGTCTTCGAGCTCTGCCTCGGTGAGGCCTCC
TGCTGGTGGTGGTGGTGATGGTGTTGGCGATGCTCCTGCTGCTGGTGCTGCTGCTAGTGC
TGGTGCCGCTGTTGCTGTCTTCTCCTTGTGACAGCTTGTTGATAGGGGACGTCGTGGTCG
TTTTTGTTGTTGTTGCTGCTGCTGCTGCTGCTGCTGTCGAACAAGTCGAGGAGGACCAAG
AGCTATGTACTCTTGCAATGTCATCGCTGTTGTTCCCATCGTTGCTGCTGTTGCTGCTTC
TGCTGCGGCCGTTGTTGCTGTTGTCGTTGCTGCTGTCGTTGCTCCGCTCTCGCGGCCATC
ATCAGCAGCAACAGCAGCAGGCCGTTCTCCCAAGTTCCAGTTCGCGCACGGCTCAGAAGG
GTCCGCGGCAGGAAGGGAAGAAGAAGCAGAAGAGGACGACGAGGAGGATGTTGAGGTGTG
CAACCACGTCTTGCAACTTCTATTGGAACGACAGGCACTGCTTCTAGGTCTGACAGATAC
CGCTGGTACGAGCTTGACTCCCGCTGCTCGTGGAAAACCAACCTCGATTTTACGAGTAAC
AGGAGTGAGACGATGTACTTGAAGGTGCCCCGCAGACTTGGAGACGAAGAAGGCACGGTG
GTGGGAGGAAAGCAGGTTGCAGGCGGCGAACGCCGCACGACACGTGGCCACCACGACTCC
ACGAGTCGTCGGCTGTGCCGTGCGGAGGGTACAACCCCTTCCACGTCGGAGCATCTACAG
ACCAACCAGTTCAAGCAGTGTGTCTGCAGCAAGTACTGTGCTGCTGCTGTTGCTGGTAAA
CATAATGCGGTCCTCCTTCCTTGCCG
>NODE_14260_length_1466_cov_7.519024_g11426_i0
CTGCTGCGCTACACAGCAGCAGTGGAGGCTGGGGGGGCCAAGCAGTCAGATGTGTAGGGC
GCCCTGATAGCACGCAGGCAGCTAGTGTATATATTGAGCGCGGCCGTGCTTGTTTTTCAA
GGAGACTACGATCTACGATCTCTAGAATCTGTGAACCCATCGATCGTGCTGGTTCCGCCT
TGCCTTGAAACGACAGCATACGCACGACGGGGTGAGGACCAGCGCAGGGAGGCAAAACTC
ACCACAGGAGTAGGACCTGAACCGGCGGTCGGCCTTGGCTGATGGCGTGGAGGCTCCAGA
AACTGCACGTTGGCCCAGCACTTTGCCCGCGAACGACCGCCAAAACGCCCGCGCGCTAAG
GCGAATCGCCGGCAAGCACATGGCTACGTAAGTGACCGACACCTCTCCCTGGACGTACCG
CATAATATTGGCGGTTCTGGTACGCATGGGAAAGGCCGGGGGTGCAACTTGTAGACGACA
GTGGCCCTGTTACCGAATTCCGTCAGTGCGTCTAGCTGTCCTCGTCGAAGGTTCACAACT
GTCAAACCACGCTAGCCTCTTGGGGTTCGCTGTTTTATGCCCCCCGCCCTTTCTTTGCTT
GGCAGGGTATTTCGACGTTCGTTTTTTATTTTCCTGTTCCCCGCTTCCTTTTTCCGCTTG
GTATTGCGTCAGTCCTCCCCCCGAGCTTTCCTTTTGAGTGTAACGAAGGGTTTAACTCTA
ACGAAAGGCGTGCTACAGCAGTAACCTCATGTACAAGGTGTGGGGTAGGTCTATAGCATC
GTTTTTTTTTAACGTTTTTCGAGTAGCCGTATCTTCGACCCCCTTTCCAGGTTCCGGGTG
TTGTTGATGGCCATCCCTATGTCTACAGTATATCGCCATGTGTTCTGCACCTACCACCGT
TCAGGGTGGGCTAGTGCTATGGAGTGGCATTCTCGTACATTAGTGGTTATAGACAACCAA
TGACACGGAATGTTAGGCGCTATCCATCGTTGGAAGATAAACAACTGTACGTAGGCACGA
TATCGCAAATACTGCTGTAAGTAGTTCCACGCGGTATTGTACCCACGCATGCACGTGGAT
AGCTCTGCACCTGATAGGCAAATAAGGACCTTATAGTACCCTTGGAATGCCAGGTAATCG
GCTTCGGTATTGGGCGTTTTGGACTGCGGTATAGGTGTTGGGGGGGCGATAGGTTTTGGA
TACTCACCCCCGTCCCCACCTCGGCCACTCTGCATCCGATCCCAAACTCCCAACATGATC
AACCACGTGAGCGTCTATTCAAGAGCAGATCTTGTCAAGCGAAGTACTGTATGTAGTAGC
ACATAGACATTCCTGCACCCTTCGGTAGCCCCCTAACACTCAAGTCAGGAGTTTTACTCA
GTTTGTGACACTAAGGGCCGTTCTTATCGGAGACCTGAATTTCCAATATTTCCAATATTT
CTTTCCAGGATTTCCATGAAAAAACA
>NODE_14261_length_1466_cov_6.473798_g11427_i0
GATGACCGATGACCGGGTGGCTTCGTAGCTGCCGCTTGTACGAGTAGCACGACTGAGAAT
CGACGTTGGAGAAGTACGCTTCTATAGGAGGATAGGAGGATATGTCCAATTCACGGACGA
CAAGCGATGAGGACGAGGATAGTCGGGAGGAACGAAGCTATGATGAAGAGACCGAGGGTT
CTGGCTCTGGCTCTGGCTCTGGCTCAGGCGAGAGTGGTTCCGATAGCGACGATCCTTCGA
GTGGCAGTGATAGCGGCTCGGGAGAAGAACAGGAAGGCAGCAGCAGCAGCAGCAGTGGTG
ATTCGGATGTGGACAGCGATGAGAAGGGATCAGACGAAGACGATGAGGACAAACAGGCGG
CCAACAAGCGAGAAGACTTCGAAAAGATGAAGGAGATTTCTGCCCACATGGACAACATCG
TCCAGCGTTTCGAAAGCCTATTCCCTTTTCACGAGAGTCGGGAAGAAGCAACGGCACTTC
CTAAACTCCCTTCCCTGCCCCAACCGGAGCCGTTGAAAGACTCTAGAGATAGGTCGGTGT
CTGCAAGGCCCGTGACAGTGGATCGAGCAGTGTCTGCCTGGCGTCTGACAACGGATCGGG
CTGTTTCGGTGGCCAGCGGTTTACACTTCGACGACGAGCGTTCAGGTTCTGGGCGTTCGA
ACACCAAGCGCGACGATGATACCGAGCGCCACAGACGAGGACGAAGGAGGACGGCGGCGG
CGCATAGAAGGAGGAGCAGGGACTGGGGAGGGGGCAGGAACGGAACCAACAAACGCTCGG
GTACCCAGAAGCGTGAGCTAGAAACAAGCGCCGCGCAGAGGGGCAGCGTGAGGACAGAGT
CATCTTCGGAGCGTGATACAAATAGAAGCGAAAACGCCGATAAAAGCGATCTGCGAGCGC
GACGAGGTTCCAGAAAAGCGGGGGGAGGGTGGCGGGGTCCACGGGATAACCGAAGGCCTG
GGCTCGGTGCCCACGGCTGGCATGAGCGGCTGCTGTGGGATGAGCTTCGCGATTCATTGG
CAGGCGTTGCTGGAAATGAACGGGTGATGAATAGCAAGTGGAGTAGAGATGGTGGTGGCG
ATGTGGTTGAACAAGCAACAGGGGATAGGGCTAGCAAGGAGCAGCAGCGCCGGCTGATCG
ACGAAGCAATAGCCGTCCTTCTCGAGGGTAGCAGCAGTGATGAAGGTGTTGTGGAAACGA
ATTAGGAGTTGTTAGTCGCCTGGTGGGGTATACCAGGTATACTATACCAGGTAGGCATTA
CTATCAATGCTGTATATATATACGCGTAGTTGGTACTTTTACTGCAGTACTACTCTGTAC
ATTGTTAACAGGTGTTTCATTGTGTTGTGCGTGCTACCAGTAGGAACACGAGGATGGCGA
TAGAAGAGGAATTTTGATGGGTGGTTATTGATGTAAGTAATGGCTTCGCTGCGAGGTTGC
GATAATAATAAAAAAACAAGGAAGAA
>NODE_14262_length_1466_cov_5.491744_g11428_i0
TCCCTCTCGACTATAGGCAACCGGCTCTACTCCGCAAACCACCACACAGGTGAATTCAAT
ATGTGCGAAGCGGTGCCACATGCTCTATAGGCGGGCACGGCACTAATCAATCGGCCCTAT
AGAGGGACCACTGGTGTGTGCCATAAACACCAATTTATGATCCTACGGCCGCCGTATTTC
CCGCCTGCCTAACGAACACGCAATACCGGGTGCAATGATATCGCTCTGCGCTGACGGCAC
TATGAACGGGCCACTGCTACTGTCTACTGTTAACACTCGCTTCTGCTGTTGTTGCTGCAG
CTGCTGCTATACTTCTTGCCAGTCTGACGACGACGGGAAATGATGTGCAGCTCCTATAGT
CATCGCTCTGCAGTGACGACAGGCACCTTGGCGGGCAGCCAGCACTATGGAGGGACCACT
ACCGCCGAGTAAAATTATATCACCTACAAGATACATATCTGCTGATGCTGCTGTATTTCC
CGCCTGCCTCAAGACCCCCAAACATGATGTGCACATAGTTATCGCTCTGTGACAAACCTC
TAGTGTCGACTTGCTTGCTGATCTCTAGGCACAGACCGGCCCTAACGAAAGCCATAGTTG
GTCTGCGCGCCTCAAACCGTAACCGCGTGTCAATTATTTGTTGATTTCCCCCCTCATAAA
GTGTGTGCCTTATAACCGCCATTTGAAGCTCACTGAAGCGTTGCTAAAGAGTGCACCTAT
TTAAGGCTGATTCACTATAAACATTTACGAGAAAAATGCCACCATAACAGGCAGCAGAGC
ACCCGCCCACACACACGCACCCAGCATCGCGGCTGTGCGGACACTAAATGATAACCCCCC
GATCTGCGCTTTCGGGCTGCCTGCTGTGTTATCCTGCCTTGGCGTGCATCCTGCTTTCTG
CTCCCTATTCGCATATCGAGGGAGGTATATACTATGCTTGGTTGCATCAAAACCGGCAAC
TTTTTTGTTGCGCCGAAATCACGACAAACCATTGCAGATCACAAATGAGCACAGAAGACA
AACATCAGCATTGCACCACCCCGGCGTTACGAAGAGGGTCGAGCCGTACGCCGATGCACA
TGAACGATAGGGTCTATCTTGTCCTTTACTCGTACGTTCGTCTGTCATGCATCATGGGAA
CGCCTTAAGAGCGGGGCCACGTAAGCGGCAGTTGCCTTTTCATAGTGCAGCCTTCGTATT
TCACGTTGGCCGCGTTAACCCGTTGTCAGTATGAGCGTAGTTTCTACCCGGTGTCGGTAC
GAGGCCAGCTGCCCGCCTGTCTTCTAGCTTTTGCCGCACGTCTTGCCTCAAATTGCACTC
TCGATTTGCACGCACAAATGCTTCCTCTCAGACGTCAACAAGGGAGCCCTTGGTTCCCCT
TTGTTGCGGCTGTTGATCAACACGACTTATCCTGCAGCGTCGTCGCTACTGGTTGCTCTT
ACAGGCGCCTACACTCCTGTGCAAGG
>NODE_14263_length_1466_cov_5.253410_g11429_i0
CACGCGTCAGTCCGACCCGTGGGTTGGATCGGGAAGTTTCAAACTCTCACGGATCGGGTC
GGACCACACTTACTCGACCTGACCCGGCCTAACCCACGAGGTTCGGCCCGACTCTTGAAC
AGCCCTGGTATGTTTGGTGTTACCCACTGCCTGCAGTGCATGCTGAGAATGTGAGCGCGC
AGCAGTACAAACAGTTGCATGTTAAACCTGCGTCGTATAGTTCGCTGTATTGTTGCGGTT
CGGTTGCTTTTAGCTTGTCATCAGTTAACCAAGCAATGGCGGATACTTACTTGTATAATC
GTCATTTTTTGTGGTAGTAAATGTCCCTCTCAAGTCCCTAAAATGTTGAACATGTATGAG
GGTTCCTGCAAAGTGCGCAGCGCCAGGGCTACTAAAAAAATATTTTAAAAACAAAAACAG
TATGATAGTGTCTTGATGTTACGTTACATCGGTTCTTTATTTTTCAGGGTCAAGTTTGTT
TTGTTGACTGGGCGGAGAGACGCGAGCGAATCGGCTGAAGTGCGGACACGCGGCGGTGGT
AGCTCCTCCCACTCAATGGCTCAATGACATAAATGAGAAGGGCTGAGCCTGACTGACCAC
AAGTCACCGGCTAGTGGCTTTACTAGGTGTTAAAGTGCGGTTGCTTGCTGTGATTAGCGG
TGTGCTGCGTGGTTGTGTCTGATTCTAATAGTGCGTTTGTGGCTCGGATAGTGTGTTTTT
TATCGGTCAAGACTCGCCGGACGACTATATAGTATATCGAACGAAAAACACTTGAACGAT
ATAAACTACTGTCATATCCAAACGTCCTTAGAACGCCCCAAATTAAGATTTTGAGATAGA
TTCTTTTGAAACGACTAACGGTTTACAATATATTAGATAAAAACTGAATCCCCGTAAAAA
CGTCTTGGCAACTACTAATTCAATTCGTTGGTTTGTTTCGCCGCCAAACGAGTAACCATT
CATAGCGCCAAGTCCAGCCAAGGCATTCCTTACCCACAGGCCTACGAAATATGGCGAGTA
TGTTGCCGGAGAAATAAGGGTTTGTGCAGTTGGTTGGCATGGATGGCTTCGTGAACGCCG
CGTCAGTCGTCAAATTACCCACACAACGTTAACACGACGAGCTCCTATTATCCTACCAGG
TATATGAGTACACCCCCCCGCCAAGGTTTACGGGCTACGACACCCTAAATCCTCCTCAAA
GACAAGGGCTATACTTGGTATGTGGCACCCCTACTGTGTATGTGTCCCTCCTCACGTGTA
AGGGTGATGTATATGAAACGCCCATTTCGTTCACGGCAAGGTCGCACCCTAAGTAGGCAC
TAGGCATGTAGCAGTATGTACTGACTTTCTCGGCATCAAGACTTTCCTTACATCTGTTTT
TTGTCGAAAAAATTGAAAGGGCTGTACCTATAAATACGCACCAGGTATGGACAGCTTAAG
AACGCCCACCTTCCCGCCCCCGCCTC
>NODE_14264_length_1466_cov_2.107681_g11430_i0
GCCAGCGGGGTCCGAAGGTGCAAAAACTAAAACGCGTGTTGGCTCAGGAGCGATACATCA
TATTGGTAGGTGTCACGTAACCCCCTTTTGCAAACGGAACTACACCTCTCGTTTTGGGTA
CAAACTACCCGTACTTTACGGAGATAACTACCTGTTGGCCTTCTACCGAAAAAAGTTCAC
ACGGGACATAAAAAGGGCGAGAGACCGCCTGCCCGTTTATATGGAAACCCCGAAACACAA
TCGCTCCGCGTTCCAGAAACGGATCACTATGTCGTGTCCGTCCGTGGTTAAGCCACAAAA
CACACCACTCTGACCTATACTATAAGGAGCGTATATTGTATACCTGGTATTTCGAGACGG
TGTACGATGTGATAAAAATGGCAACATTAACATTCGACCGTTTCATTTTTTCGCCGGACG
GTTTTCCACCGCAAGCAGGCGTATGGATCATGCCCGCCCAGCGGGGGACATTTTGTCAGC
CTTGAAATATATCCACTACGTACGTCGACAGATCACGATCTATCTATCTACAGTACATCA
TCTAGTAATACATCCTCAACTGCCAATATGACATGTCGTGTGCAGAGGATCTATCTGTAA
TAGTACAGATCCAGCCCAATAAAACATGCGCTAGATTAGATCATAAGCAGGTTCTACGGC
TCCCACCCCAACATATGCTAGACGATGCAGTTCAGGGATCTACCTGTCCTGTAGGGGGGT
CTAGGTCATGAATAGATAATATATGTGTGAAATATCACGTTGGTTATAATGGATACGAGT
AGCGTACTAGCCTACGCAGTCGGCGCTAACGTGCCATCAGTGCGCGAGGTTTTGCTCATG
ATATTGCTGCCTAAAACGCCAGCCTGGGAGGGGGGGTGTAATCCTTTCGTGCACGGCCGT
AGTCGTATGACCATAGACCCTCGCATCCCTACAATGCCGGGACAGAGCGCGTTGGGTTTT
CACCAACCAGGTACGTAGAGGGGGGGGGGGGCGTACTCATTTGTTGCTTGCCTTAGTCAT
TTGACCATTGACCACGCATGCCTTTCGAGACGGAGGTACGTAGAGGGGGGGGCATATACC
AACCCCATCAGCACATCGCTCACGAAGGTGGACCACATGGAAGAGACCGAACTGCTGTTG
CCAAAACGTATCCTAGTGACGCGATGAGCCTGCTCGTGAGACCTAAACTTCGTCCAACTT
CGTCCCCACACTCCTTATCATCCACGTCAAGTGTCGACCATTTGGGGGGGGGGAGCACAC
AGCAAATGTGATGATGACACAAGCAAACAACAAGCAAACATAAACCGGTAAACAGGGCCA
ACGGCAGAACTTGAGCGAGGAAAAAAGAGACACGCCTTGTCGAAAAAGTCCAATCCTCAC
CCACAGAACGAGCACAAACCCGACAATTTTTTCACTCCTCGCAGTGCTTCCCCGTCCCCA
AACATCCCTCTTAGATCGGAAGAGCA
>NODE_14265_length_1465_cov_299.108477_g11431_i0
ACGGACGGTGGGTGGCCTTTGCCATCGCCCTAACCGAGGGGACCTTCTCGCGGCGACGTG
CCAGCACAGCAAGTGGAGAACAAGGGTGGACACTGGGAGCGAACTCGCCGACCATATAGC
GCTCTTCGGGATCAACCGGAAGGGCGTGCCAAGGGGAAGCAAAAACTTTCTTGCGTCGGA
TTTCTCCCCCCTCCTTTTTTTCACTCGCCGCGGACGGTCGGGTTTCTTTCAGGAGATCGG
GGGACCCCCTCGCCGGTGGCGGCGCTCGCGCGGGGCGGACAGACGAGAGGTTCTCGGCCT
CGGAAAGGCCGGAAGGGCACTCGATCTCCGGCGACGCACGAGCGATACGCGCGCCGCGCG
TAGGAGGGAGCCATGAACGGCAGCGGGGAGTTCGGCATCTTGGACAAGCAAATTGACGTC
TTGAGAACGGGCGGCATCCTGCCAGAGAAAGATATTTTGAGTTTGTGCAAAAAGGCGAGA
GAGATTCTAGGGGCGGAATCAAATGTGCAGCCGGTGAAGTGTCCGGTCACCATCTGCGGT
GATATCCACGGGCAGTTCTATGACTTGCTCGAGCTCTTCCGCATCGGAGGCGATTGCCCT
TCCACGAATTACCTTTTCATGGGCGACTACGTGGACCGGGGATACTACTCGCTCGAGGTT
GTCAGCCTCCTCGTGGCGCTCAAGGTTCGGTTCAAGGACCGCATCACGATTTTGCGGGGC
AACCACGAGTCCCGTCAGATCACGCAGGTGTACGGGTTCTACGACGAGTGTCTGCGCAAG
TACGGGAACGCGTCGGTGTGGAACTGCTTCACCGAGCTGTTCGACTACCTGCCCATGACG
GCGCTCGTTGAGGACAAGATCTTCTGCTTGCACGGGGGACTGTCCCCGTCCATAGACACG
CTGGACCACGCGCGGGCTCTGGACAGGATACAGGAGGTTCCGCACGAGGGGCCGATGTGC
GACCTCGTTTGGTCGGACCCCGACGATCGTTGCGGTTGGGGCATTTCTCCTAGGGGAGCG
GGGTACACCTTTGGACAGGACATCACGGAGCAGTTCAACCACACGAACGGATTAATGTTC
ATTGCCCGAGCACACCAGCTCGTCATGGAGGGTTACCAATGGACTCACAACCAGGGAGTG
TGTACGATCTTCAGCGCGCCGAACTACTGTTACCGTTGCGGCAACCAGGCCGCCATCATG
GAGGTGGACGAGACCGTCCCCAAGCAGATCAGCGAGGCCCTCTACGATCACTGCAACTTC
ACCCAATTCGACCCAGCACCACGGGACGAGAACTGGCGTCAAAGCAAACGAGTGCCAGAT
TACTTCCTGTGACACCCCCTTCTCCAGGAGGGATGTTTCATACGGGTTTTTTTCGCCGGG
ACCTCCCGGGCGTGGAGGGGGTTAGACGGCGCTCCCCTTTCATCTGCCGACCCCCTTCCC
CCCCCCCCCTCCCCTTCCTCTCTCC
>NODE_14266_length_1465_cov_22.413075_g11432_i0
GCCACTACCATCGCCCCCGCCCCCATCCCCTGGTCGTTCACGCCAACACCGTCGCCTTGC
ATCACCACGGGCGGCTCGGGTTGCTGTGGGGTAAGGCCTGGGGCGATCGAAAGACGGAGA
GGGGCTGGGGGAGGGGGTGGCAGAAGTTGCGGCGGTGGCTGGTGGTGGTGCTGTTGTGGC
GGTGGTGGTGGTGGTGGGGGCTGCTGCTGCTGCTGCTGCTGGTGCGATGATGGCATCGAC
GGTGGAGGTAGCGGCGGCGATGACGGAGGGGAGAGAAGGGACGGTGTCGCTGCTGCTGCT
GCTGCTGCTGCTGCTGCTGCTGCTGCTGCTGCTGCTACTGCTGCTGTTGCCCCTGCTGTT
GTCACTTCTTCCGCCACTGCTTCCCCTGCTGCTGCTGCTGCTGCTGCTGCTGCTGCCCCT
GCTGCTGCCGCCCCTGTTGCTGTCCCTGCTATCTCTACTGCTGCCCCTGCTGCTGTCACT
ACTGTTGTCCCTGCTGCTTCTGCTGCTGTCGCTGCTGCTGTCGCTGCTGCTGTACCTTCC
GCCGTCGCTTCCCCTGTTTGAGTCGCCGCACCTGACTTGCCCTTGCTTAGCTTAGGTGCG
GAGGTAGACGCTTCGCTGGGACTAGTGCCTCCAAATAAAAGGTCTCCAACAAACTGTCGG
TTTTTCTCCTCGATGCCTGTTTCATCTTGTGTCGGACCGCCCGGCACCTGAGATACGACA
ACTTGTTGTCGATTCTTGAAGCCTAGCTCGGCCAGGGTAAGCTTGTTCTTGTCTTGACCG
ATAGCCTTTCCCCGTATCCGGAGCTCCAGCTTCTGCAGCGACTCTAGGTTGACCTGCGCC
AACATCGTTTCCCTCAGTCTCAGCAACTTCATGTCTTTTTCCAAGAGCACCTCGAACTTT
CGCAGGGGCCGGGGGTACGTCAGGATGTCCACGATGTGCAGCATGATCTTCCCTCTGCAG
TAGCACCCCTCCTGCTCCACCATTGCCTGCCAAGGGGCGTCGAAAGCCTCCATCTCCATC
ACCGTCTTGTCCAGCGCTTCGCTCGGCTGTAACGTGTACACGCCCGCCATGTACTTGACG
AAGCACGGACCCCGTCGCTCGACGACTGCCCCCCCCACCCAGTCTGCCAGGAACGCGGTG
CCCCCGATTATCCGCAGCCCAGATGCCTTGAGCTTTGGGCGGTGTTTTGGCGGCTTTGGC
TTGACCTTACCACCGCCCCCGGCGCCATTAACGGGAGAAGTGTTAGGAGCGGAAACAGCC
GAGGGTGGCGGAGAAAGCTCCACTTTCGTCTCTTCTTCCAGGGCCAGCGTGGCCGCGTGC
AGGAGATCCCTACACAAGTCACAGTCCAGCGATTCCCTCACAGCCCGGCCGTTAATCGTC
AGCAGCGAATCCCGCTGCTTGGGGTCGAGGCAAGACCAAAACTCCGACAACCCTCCGCCA
CCGCTGCTCCCGCCGACCCCTCCCC
>NODE_14267_length_1465_cov_21.196121_g11433_i0
GCCGCCACCACCACCACCACCACCACCACTGCCACCGTAGGGGCCACCGGGGCCAGGGAC
AGCATGAGTCGGGGAAGGCCGACCGCGGGGCGAAGAGAATCGGGTCCCCGTGTTGTTTCG
GCCGCCGCTGCCGCCGCCGCCGCCGCTACCGCTGCTGTTGTTGCTTCCATGGCTGTGGCC
GTGGCCGTGGCCGTGGCTGCCGCCATTGGTCCCAGAGGATCGCATCTGGTGGGAGAGGCC
CCCCGTGCCGAGAACGCCGCTGAATCGCTCTTCTTCCCCCATGGCTTTGTCTTGCTCCGT
AAGCATATTGCGCTCTTCGCGCATGTGGATGTTACTGCTCGACTTCCCCTCGATCTCGGC
AGCCATGCGCTCGGCGTGCGCCCTCTGCTCCATAGACAGAGACCCCTTGTCCAATGGCGT
TGTGTAGAGATTTTCGTCAAACGTGCTCGTCACGTTAAACAACCGCTGGTTGGCGGCGAA
CTGGTCCCACTTTCCGACACCACCGCCGCTCCCTCCGGCCTTGGGGAGTGCCACGTCGTC
GGGGCCTGCCACCCAAGACGTGTCAACCTTTTGCAGTCTCCTCTCCGCCGACCGGTTTCC
AGCACCACCACCGCCCGCGCCTCCTCCGGCCCTGCCTCCGATGTCCGAGTCCGTCCCCAG
ACCCGACGGCCTCTGCGCCATGGAGTGCTGCATCGGGAAGCGTTTGACCACGGTGGACAC
GATGTCCTCCCCCGAAAAGATGACCGTGCCCCCCGTGTCGATCCGGGAATGCCCGTTCGG
GTGGTCGCCGGCAACCAGGATCTTCGCCATGCGCATTATAACCTTGTACATGCCGCGCGT
GCCGCCCGCAGCGGGGTCGCCGGGGGTGATCACGTGACATATCCCCTCGTAGACATAGCC
ATTGGTGGTGGTGACCTCAGTCCTCTCTCCCACCATTGTCTTCGTGACGTTAATCCACCT
GTCTCGGCACGCGACCCTATAGCCATCGCCGCTGCCATGGGAAGACTGACCGTGATAGTG
CTGCTGCGGCGGCGGCGCCTTCGCCTGGTGAGAAAAATGAGGCGAGGAGCGCTCGAGTCT
GCCCGTGCCCCATGCCCCCGTGCCGCGCACCGTCCCGTTGTTGTGCCCAGGCGATTCCCT
GGAGGAGAAGGGAGCCCCACCCCCCGCCCCGTGGCGGCGAGGGGTGGATCCTCCGCCTAT
ACCATTCTTGTTGCGCTGCCTACTTGGAATTGCGGCCATAGTATTTTTTGGTTCAAGCTT
TACGTACAGAAGCAGCAGCAGCGAAAGCAACAGCTGCAGAGGGCAGAACGCGGAAGGCAG
AAGACAGCCGTGACGGCGGCGACGACGACGGCGCTAGGAGGGGCGAAAGGTGCGGCGCGG
ATCTCCCCGTCAGGGAGAAACAAACGGTCCCACCGTGGCCGGGGATGACCGTGCCTGGGC
GAGAATTTTCAGGAGGAGAGCAGGG
>NODE_14268_length_1465_cov_9.224138_g11434_i0
CCCATGTACACAAAAATCGTCGGGCGCGCCTCCTAATTTTACACAAAAACACAAAAACAC
ACCTCAGTCACTTCGCTAGCTATCGCCATTCTAAGCATAAAAGAAAGAAAGAAAGAAAGA
AAGAAAGAAAACTATTACGGGAGAAAATAGCAATCATAACCGAAAATGAGGTGGAAGGAA
AAAGGGGACACATGGTTTTTTCGGGTCCATTAGGGGTTCGGGTTATTATGCCTCCACGTG
AGAAGACGCAACCAGTCATACGTCGGTAGTGACGATGCAAACGAAAAAAAACAAAGCACA
CACACAAGCCACCACCGGCAATGTCGCTACAAAATATATACTATTAGTATATACGGTAAA
AAAAAGCAGACAAAAATAAAAAGCAGGCAACATGTCGCTACCTACGACACCGAGAAAACA
CACAACAATCAATACAGTCGCTATATATACCGGCGATTTGATAGGCGTATTTTTGAAAAG
ATAGACAGGAAAAAAACAGAAATCAACATCAAATCAAGAGCTTATCCCCTTTTTACCCAC
GGAATCCCTAGTCGTCATGACCAAAACTCTGATTTCGAAGTTTTAAACAATACAAACATA
TTGCGTGTGCGCAGCTGTAAAATCCCCCAGGGCGAGAGTGGTCACGAAAGGTGTGGTAAA
ACATGTCATGCAAAAATTTCAACGTAAAACGTACTCCGACCATTGCAACCCTGCCCACGC
CCAAATCCACGAGAGCCCACGCCCGAAGCCGCCCAATATTCTCATATAAGCTGATCTCCC
TGAACGCTCGTAGCCAGTGGCCGTAAAAACAGCCCAACAAAAAAAGCGTCCCGATGGAAG
CGTACAAAACAATGCGTGCACCGCAGTACCACTACGCAAGGGAAAGGTGCTACGAGTACG
GCCTGTGATACGCCATCGCGCATCTCTTGCAAACCAAATACTACCAGGACATTATCCATG
GTACGAACAATCGAAAAACAAGGAGCCGGGAGGGGACTCATTTGTTGCTCGCCTTAGTCA
TTTGACTATTGACCACGCATCCCTCTCGAGACGGAGCGGGGGGGGGTGTACTCATGTAGT
GCATGGCCGTAGTCGTATGACCGTAAGACCCTCACATCCCTACAATGCCAGGACGGAGCA
CGTTGGGTTTTCACCAACCAGGGGGGAGGGTGGTTGGAGGGTGGGAGGGAAGCGGCCTTA
CGCCGGACTTGGCGGCTTTAGGTCGGGTCCTTCATCACCACAACCCGCCAACTCGAACAC
CTACACTGTGCAGAAGGCCACCCTTTCTTCACAAGCGGGTGGCGGCGCCCTTGCGACATC
AGGACCCCCCCCCCCTGCCCCACCTCGTGCCACTAGCTAGCTAGCCGCGTCGATTGGGGC
AAGGGGAATAAAAAATGACGGGAAAAGCCGCGACACCACGGCCCCCCTTCCTTCCTTTCC
TCGCGCCATTGGCCTTGCCATTCGG
>NODE_14269_length_1465_cov_4.344828_g11435_i0
TGCCTGCTCATGACCCTGGTGTCGGCTTGGGTGACGGACTTCATCGGCATCGATGCCATC
TTCGGAGCCTTCGTGGCAGGCATTATTGTGCCCCGGGAACACAGCCTGCACGTGCGCATC
GTAGAGCTGGTACAAGACGTGGTGTCGGTGCTGCTGCTGCCCCTCTACTTCGCGGTGTCG
GGCCTGAAGACGGACTTGACGCTTCTCGACAACGCCACCTCCTGGGGCATCTGCGTGCTC
ACCATCCTCGCGGCCTGTCTAGGCAAGATTGGTGGGGGTGCCGCTGTGGCGAGAACGTTC
GGGATGACAACGCGCGAGTCGTTGGCGGTGGGCGTCCTGATGAACACGCGAGGGCTTGTG
GAGCTCATCATCCTCAACATCGGGCTCGACGCAGGTGTCCTCACCGAGGAGGTGATGGCG
ATCATGGTGGTCATGGCGCTCGTCACCACCTTTCTTACGGCTCCGCTGTCCGCTCTCGTC
TACCCTCTCAAGTATCACACCACCCCGGGCTCGAAACGCCTCCGCCGTGCGTCGGAAGTG
TCTGCTGCCGAGAAAGGCGACCTCTCGCGCCCCCTGTCCTCTATCCCCGAGCTCGGTACA
TTCGCCCAGCAGAGGCTCAAGCTCATGGTTGTGCTCACGAACCCGGCCGCCCTCGACGCG
GTGGCTAGGGTAGCGAGACTGTTCAGCGGCAACCAGCCTGCCAAGAAGGGCATCGCTCCC
ATGAGGCGGAAGAGCGAGGGGCCCGATAAGGGCGACCAGCTGGTGGTGCACGCCCTCCGA
TTGGTCGAGAACACGGACCGCTTCTCGAGCGACATGCGCGCGCTGGAGAAGGGCGCCGGT
GCAGGCGACTCGCTCAACAAGGACAACCTGGCAGGCATCCTGCAGGGCTTCCTCGGGCTC
CTCATGATCAAGGTCATGAGCCACGTTTCCGTCGGTACCCCGACGGATTTCTGCAGCGAC
GTGACCGCGCTTACCGACGAACACGGCATCTCGACCGTCGTCTTTCCGTGGGAGTCAGGG
TCGACGCAACCCAGCACCCAGCTCACAAGAGTGGACAGGCTGATGGCTACCACGCAATGC
CAGTTCGCGGTCGCCCTGAACTGCCACACGGCCGCCCTGGCTGCAGCTACCTCGGCCGGC
GTAAGCCTCCTCGTGCCGTTCTTCGGAGGTGACGACGACATCGCCGCCCTCCTCCTCGCC
CTCGCTATCGTTGAGAGAGACTCCACAGCGGAGCTGGTGATCTTGTCGTTCCTCGAGCCC
GAGAAGCCGCCGACGGGGGGCGGTGCGATCAGCGAGGGTGATGGGAGTGAGAGCCGTCGT
GAGAGCGAGTCGCTCATGAGCAGGCTCGTCCCCTCGAGCGAATCGCGAAAGCAAAGCAGC
AGAGAAAATCGATCACCCCTGCCAGATAACAAAGACATAGAAGCTGGGGTCGGGGTGGTG
GCCAGCACCGCCGCAAGCCCGCCGG
>NODE_14270_length_1465_cov_3.951149_g11436_i0
AGGAGCGGCAGGGCTACGATTAATGGTGACCACGAGAGATGCGTCCAAACTCATCTCGTC
TGTCCGCAAGGTCGTCAAGCCTCTGAAGGTGGAACTGGTGGACGAAGTCGACGGAGTCCG
CATTGTTCTAAGGATACTGCAGCTAGAAAACGTCGGGTACGAGCTCCTTGCCATCAAAGC
CATATTCAGAAAGAACTGGCCAGACCTAGGGAGATGCATCGAGGCTGCCCGTCAGGTGTT
CTGCTCAAAGCAGTTTGTGAGCGAGGTGAACACTCTGAAGGTCATTGCACCGTCGGTGCT
GGTGACTCGAGCGGAGAAATCCCGGCACGTTCAGGCCTCCGACGCCCTCGAACCCCTCGA
TCCTTGCGGCGCCTGCACCCTACGCCCCCCGTGCCAACACATCTCGGAGCAGGAATTAGC
CATCCGAGGCATACAAAGGAGATCGGAACTCCCTCAGCGACGAGGCCTGGCGACAGCGGT
GACCACAAGCGGGAAAATAGACGTGGTACCCTTCATAGACTGCCCCGGATTCATGCGGAG
AGGAGCGTGTCCCGAGTTTAACCAGCGAAGACGCTGCAGCCACCACCACCCCTTCGACGT
GCACATCGTGGAAACTCCGAAGCCACGTTGCCCTCAGTGCACAATCCATCTCCCATGCGG
GCACTGTGACTACGATCGAGCACGAAGACGCCTGGGGGCTTTCTGTGGAACCGAGGGTGC
CCGAATCAAGAAACACATAGCTAGGCTACGGCGTCTCCACCTCAACGATACTCCACAGTC
TCGGGGAAGCTCCACGGCGGCGCCAGCACCAACTGCAGCAGAAATGTCACCCCCTGTCAA
GGTCTCGAGAGAAAGTAACGGCAAAGTCGGTGGGAGGCCTCCGTCCAACACCTTTGCGAC
CGTGTCGACGTTAGCTCCAGCACCATCATCCACCTGGACACAACCTGGAATGGAGCGGAA
TACCAACCTGGTCGACGCCTCTGCCGCCGCCGATGCGGCCGGCGGGGGCGGCGACACTTC
TTCCCCCGGTGGAAAGAGGCTATCGCACCCACCGAGCGGCAGTCTGCCTGTTTCGTCATC
CCCATCGCCGGGCACTCAACCACTCACATCGAGACAGTCCCGCGAAGGAAAAGTGGTGAG
CTCAACGACGAGCCCGAAAGTACCGCCTGTCGCCCTCAACAACACTAGGGTTTCCATCAA
CGTGCGTGGCAAGCCCGAACCGGTTAAGTCTCGCTCAGGCGACATCGCCTACCGGAGGGT
CGAAACCGTCATATCGAAGCTAAGTGGGATAGGCAGGGATTTGGTGGCAGAAGAAGACTG
GATCGACGATCCCCGGGGAGGCGCTGTCGAGTTCCGGGCGATGGTGTTTGTCAAGAAGTT
GGAGAGACTGGCCGTTCGGTGCGAAGAGGCCCACCTTGAGGCGGAAGCTGTGGCGGAAGC
GTTTTTGCTTAGGGGTGAACGAAAC
>NODE_14271_length_1464_cov_299.273904_g11437_i0
CGGGTGGAGCTTGCCATGAGGCGGCGGAGAAGAAGAAGCCAGGTATCAATTATTGTAGTC
CATAATTTAACTCAAAGTACCTAGATTAACTGAGAGCAAGGGGGGCTCGTATCCCCAAGC
TCTGTGACCCTCAAAAGCAGACCACACATAAATACTCAGCTAGCAAAGATGAGTTTCGAC
GAAATCCTCGAGCTCACAGCTGTTGTTTTTTTTAATTTTTTTAATAATTGTATGCGACCC
CTCCGGGGAGACATAAATACCGCCGCAATCTCCGCAGATGGATTGCAGTCACACATCTCA
AACACTTGGACCAATGCGACAATCACACGTATCAGACGTTTGCACGGCTACACCCAACGA
TTATGTCCAACAACTGCTACAAATAATCTCTTGCCATTGAGCAAAACTTAAAAAGCCGAG
CACGATGTCCAAATAATGCAAAACTTAAAAGGCCGAGCACGATGTCAGTCACCGCTCCTA
AAAAGTATGAGGTGCATTTTATTTTTTTTGGTCTTGAAACAACCGCTCTCGTGACGTCCG
CTCTCTTCCTCGTACAAACTCGTGCTTCGTGCATACTCACCCACCCACCCATGGGGGACT
GACTGCTGTGTACAGACCTTGGGGGCGAGTGTCGACAAATTGGATCAAGTAAGAAAAAAC
TTTTTTTTACTTCAAACCCTAACCCCAATAATCCAGACTGCTTGGAAAAATTGTCGGAAC
GACGATGGAATGAAGGAATAAGTCGTATGATAAGACTACCACTCCGTCCCGAAATGGACT
AAGGACCACAGTGGGTATACCTCGATTGAAGAGCGCCCCGTGACAACGCCAAAACAAGCG
CTCTTAACTACACATTGCTCTTAACTGTAGTGGGCAATACACAGCTTTTAGTGTAAGCGG
GACAAACATGCCGATTTTTTAATGCTCTTGAATCCCGAATGCTCTTATACTGGGCGCTCT
TAAATGGGGGTACCCACTGCACAATCGTTCCTGATCGTTAAGGACAGAGTGGTACCAGGC
ATCAACCATTGTGGGGTCGAAGCTGGGCCAAATCGAAATAAGCACGACCAAGGTGAATAT
GATGAGTACCTACTACTACGCTGTCTGTCCGTGTTTACCCATGCACGTCCAGCCAATGAC
ACGATCGAATGAATGCTCCAGGACCTTCCTCTGCTCCTCCTCTTACTACTGCAGTACAGT
AGTAATCCACACTAACTAGGGAGACATGAGTATTCCGTCGGTAACAAAAAGAAAGAAAAA
GTTGGCCCCTTCTTCGAGGCGGCGAATCTTAACCCGTGTTTCCGCTCCAGAAACAAAAAC
AAATCACGAGTTACACGAGACCTATCGCCGGCTTTTGTTTTCTTTTTGTTCAGTTTTAAA
GTATTTATTTCCCCACGAGTGCCGGACTGGGCCGGGCAGACCCCTCCCCTCTCCCCCCCC
CCCCTTCCCTTTCTCCCGCCGCAC
>NODE_14272_length_1464_cov_52.043853_g11438_i0
CCCGCACGAGCCCCTTCTGCGCCCTCCGCCCCCCCCTGTCCCCCTACCGCCTCCTTCACG
ACCGCGTTTATCGCCGCCGCCTTCGTTGGTTCCACCGCATCACCGCTTTCCGAAACGGCA
CTTTTTGCGCCGACGGCCTCAGCCGGAAATTCCCTTGCCGGCTCTTGGATGAGCAGGGCG
GACAGGATGGCGATCGCGAAGCCCACTGCGGCCACGACCAAATGGCTGTCTCGCCAGCCG
ATCGCGCCGTTGAGCAGCAGGGACAAGCTCGCCAACGCTCCCCCCAGATACACCCCCGAC
GAGTAGATAGAGTTCGCGGTCCCGCGAACCGACGCCGGGAAGAGGTCGCTGATCATCGTG
TACGCCGCCGGTGTCGTGAACGCCTGCGCCGAACCCTGCAAAACCCTGAGCCCGAAGACG
GCGGGAAATCCGTTGGAAATAGCGGTGCCGGCTGCCATGGTGGACCAGACGAGGCAAGAG
GCCACCGTGGCCGTCTTGCGGCTGACCACGTCCACTGCGCGGCCCGCCACGAGGCTGCAC
GTGCTGAAGAGCAGCGTGAAGCTGAAAGACGCCAGCAGGCCGTACTGGGTCTCGTCGAAG
CCGAGGCCTATGTTCATGAACTCCTTCACCGTCGCCTCCGTAGTCGCCGCGTCGAAATTT
TGCACGTAGTAAACAAGGCTCCTGGTCCACTGGTTGCTGACGTACACCAGCAGCAGCATC
GCCAGGGACACCCATGACACCATGGGCACCTTCGACGCGGCCTCCCCTTCTTCCGTGCTC
GCCGTAGTAGCAGGAGCTACCGGTGCTCCCAGGCCTTCTCCCCCCTCCGCCGAGCGACGG
AGGTCAGCCTCCTCGCCCCCGCCGCCCCCGGTCATGCTCAGAACGCCGGACCCTCGAAGC
ACACCGCCAGGAGGACTGAGAGGCGTTCTTACGCCCCCCCAAGCGAGGGGAAGGGGGTGC
GGTTTGGAGCGAGATGTTCGGTGAAGGTCACCGCTGGTGTGGCGAAGGCAGTACTGGCGG
CCGTGTTGTTGTTGTTGTCGGTGGCGGGTTGTCGATGGCCCCGTTAGGCTCGGGGCGCAG
GCCGAGAGAGGAGCGTGGTGCTGCCCCAGTAGGAGGAGCGTCGTTGCTCGGGAGAAGGCA
GCCGGGGGAGAGGAGGGTACGAGTGCCTCCGGGTGACCGAGATGGAAGACGACAGTCCAG
GCAATGGCCAAGTTGGCGCGCTGGATCAGCATCCCTTTGGTCTCGAGAAGGCCGACCAAC
GCGTTTCTGACGCGAGCTTTCTTTGGAGAGCCCCTACGTCAGCAACTAAACACTTTGCCT
CAAGCGTGTTGCGATCGGTGGCTGGTTTTTTTGTATGCTCTGCCGAGCGTAAAGTAGTCC
CTCACGGATTCTGCCGAACCCAAGACGAGCGCCAAAGCCCGTATCTATTGTGCGAGAGCT
TTCTTGTCTCCTCTCCCGCCGGCG
>NODE_14273_length_1464_cov_46.019410_g11439_i0
AGAGAAAAACGCCCATTATTATGATTGCGTGTGCTTCTCACATCCGATAAAATACAAAAA
AACAGGGGGACAGACCAGACAAAAGACAGGTAGGAAGACATACAGACATAATACAGACAT
ACAACGAAGAAGACAGCCAGCCCGCCATTGAAGACAAGGCAGACAAACACATGGGCAGTC
AAAAGACAAACAAACGTACAATGGACAAAAAAACGAATTTATGGACAAGCAGCAGCAGCA
GCAGCAGCAGCAGCACAAACAACAACCGCCGACAGAGTGGACTATCACACAAAAAACAAC
AGTTCAGCTCCTACCATATAGAGAAAGAGTACAAAGAAGCACAATTGGAGACACCAACTA
CGGGTAGGAGCACGTCCTGCACCTGACCGTATAACGCTTTGACCTCTCACCACATGAAAC
AATTACCCTCTCTATTTCCAAGTACTTTGTCCCGCAAAACGTGGAATTATTCCAACTCGT
TCGAGAGCAAAAAAGCCTCTCCAAAAAACTCTCCCAACATAAAAATATAAAATCTGTATA
CGTACGTAGCGACTTTTTTTTCTTCCTTTTTTTTCGACTTTTGCCCGCTATATATACGAC
GTGTATGTAGCGTTCTTGGGGGGGGGGGAGGAGAAAAACTTGATACAAAAGAGCACACAA
CGCCGGAACATTTTTTTTATTAAAACAAAAAAAACGGAACATTATGTGCCGACAACTCGC
CGCCCAAAAACCTATTATACAAGAAACAGACCCCAGGAATCGGGAACGACAGAATTGTCA
CGACGTTCCTGCTTGTTGCGTGCTGGGACAGAAAAAAACACACACAATCAAACGGCTCCC
ATCTCTTACGGAAAATGATACCCTGGTAGTCACGACTACGTACGTAGACAAGAAATTTAG
AGTCACGGCTACGGGGACATTTTGAGAGAACTGCACGCGGCGGGAACACGTTATAACCGC
AAAAAGCCCTGAAACCCGGGGGTGACTCCTAAATGCCCCCGTAGGGGCGGTTTAAATCTC
GCCTACGGGAATTGCCAGAAACACAAGGCCTGAAACCCCGGGGATGACTCCTAAATGTCC
CCATAGTCGTGATTTAAATCTTGCCTACAGGAATTGCCAAAAACGCAACGCCTGAAACCC
CGGGGATGACCCCTAAATGTCCCCATAGTCGTGATTTAAATCTTGCCTACAGGGAAACTT
CAAACCCAAGGCCTAAAACCGGGGGATTGCTCCTAAATACCCCCGTGCGTGAAAACCGGG
GATGGATCCCAAACGTCCCCGTGCCTGAAACCCGGGGATGGCTCCTGAATGCCCCCGTAG
TCGTGACTTATCACTCTCCCATCTTTACTATTTTTTTCGGCCAAAGAGGCGCGTAAACTG
TGTTTTCGTAAAAATCAGTACGTACTTCCGCTGCTGTGGGCAGCTCAACGTACAAATCGT
GGCGCCTACCAGCGCCTTATAATC
>NODE_14274_length_1464_cov_29.337168_g11440_i0
CCCCATCAGACATCAGACAGACAACAGCCGACGAAGGTGAATATCGGTTGTCTCGGAAGC
CCCCCTAACGCATTTCCTTACCAGACACCAGATAGACGACAGACAGTTTCAATGTACATG
CAGGTATATCGTTTGCCTCGGGGACTAAAAAAACAAAAGACAGATCCAGACTGACAGCGG
AAATCAAACCAACCCAACACGACCCAACGCAACTGCAAGACCTCCAACATTCAAGCCCAC
AAACCACACCATTGTTTCTCTGTCTATGGTCATACGACTACGGCCATGCATGAATATCGA
GTACACCCGCCCTCCTCCCGCCTCCCGAACTCTGACAGGCAAATATACTAGTAGACCCTG
GTTTGACACCTTGACTGACCGCGCCCTACACAAAGACTAGTATGTCAAGGCCAAAAGAGA
CGGCTTTGACGCGTCCAGAAATGACAGGAGACCGCGGCTTGACACCTTGACTGACCGCCC
CCTACACTAAACCTAGTATGTTAGGGCCAATAGAGACCTTGACGGGGGCCCCAAAAAGAC
CGGTCTCCTTGTAGGAGTTCCACGCGTGAACGGATGCCTGTGTGCCCGTACCACGAATAG
GGGATGCCGCTTGGTAGCCCCTAACCTGCACCTTGGTATCGCTTGGTAGCCCCTAACCTA
TACGGAAGCACTGCCAGCTGGCGCCTTACACGCAATTCAACAACCAATCTCTTCTGTTCC
TGAGCACCCACGGAATGAAGGAGTGTCCGGTCCTTGAGAGGCATCCGAGAAGTCGTCGCC
GCTCCCAGCAAGCTCGGGTAGGATATGTGACGCCTGCATAGCGTCCGCGTACTCTTCCCT
CGCCCGAATCTCCAGCTGGAAGGCGATGAGCTGGACCAGAGACCACGTCGCAGGCGTTTC
CGTTTGCTCGGGTTCGAATTCCAACTCCAATTCGGATTCGGATTCCAAGTCGGCTTCGGT
TTCGGTTTTCGATTCCAAGTCGGCTTCGGCTTCGGATTTTGATTCCAAGTCGGCTCCGGC
TTCGGATTTTGATTCCAAGTCGGCTTCGGCTTCGAATTTTGATTCCAAGTCGGCTTCGGC
TTCGAATTTTGATTCCAAGTCGGCTTCGACTTCGACTTTGGAGTCGGGGTTAGATTCGGA
TTTTGATTCCGATTCGGGTTCCCGTGCGGTTTCGGATTTTGAGTCTGACTCGAATTTCGA
TTGGGATTGGGGTTCAGTGTCGGGTCTGGATTCGGTTCCCGGCGTGGGCGCCGGCTCGGA
CTCGGGCTCGGACTCGGCGTTCCGCGTCGAACTCAAGTTTCTCTTCAAGACTCTGTCCGG
GTTCCAGGTGTTGATGTCCTGCAAGCAGCCACTGGTGTCACCGCAGTTGGCGCCGGTGTG
GTCGCCGTTCCAGTCTTCGGTCTCGGCGGCGTGTGGGTGTTGGATAGCGCTGTCGGTTTT
CTTTTGTTTCTTTGTGGCCTTCTC
>NODE_14275_length_1464_cov_16.259526_g11441_i0
CCCGTCGCCGCCGCCGCCTCCGTCGCTCCCACTGGGAGGTCTGGTGGCGAAGCGTCCGCG
GTCTGTCTGTTTCCCTCCTGCTCTGCCCCCGTTCCCTCCGCTGTCTGTACCTCTCCCTCT
ACCGCTGCTGACAGCTCGGGTCCGTCTCCGCTCACCTGGTCGGGGCTGGGGAGCTTGGAG
GTCGTCCCGCCGATTCCAAGAGCATCACCATCACCAATAAGACCACCACCACCACCACCA
CCAGTCTGCTGTTGCTTCTGACGTTGCTGTGAGCCGTCCGCCGAAGTAGCAGCGTCGGCG
GCAGCCGCAGCAGCAGCAGCCGCAGCTCCCTTCTGCGCCTTTTCCCTGCTCCACGCCTCG
TTCTTGAGCCCATCGCTGCCTCCGCGCAGCCCCCCCTCGAGAGAAAATAGTAGCCGCCTC
CCCTCCCCCGTCAAACGCCTCTTCCTCGCGGAGTTGCCGTCGAAGTTGCTGCTGGTGTTG
TCCTGCACCTGGCTGCGGCTGCGGCTGCTGCTGCTGCTGCTGCTGCTGCTGCTACCTGAG
TTCCACCACGTCCAAGTTTTGTCCCGAGGGCAGAGGTTCTGCTGCTTACTTTGCTGTTGC
TGCTGCTTCTCCTGGTGCTTCGATTGCTGTTGTTGGTGGTGGCGTTGGTGGTGGTGGTGG
TGGTGATCGTCGTCGTCGTGTTGGTGGTAGTGTAGAGTCGCCGCCGTGGAGGAGAGAGAT
GCTGCTGCTGCGGCGGCGGCTGCGGCTGGCCTCACCTCTATCGCACCTCCACCACCACCA
CCACCGCCGTTGGAAAAGCTGTCAGGAGAGTAGAAGAAGGATCGGTAAGCTCCGCTGCTG
CTGCTGCTGCTGCTGCTGTGCCTCTGGCTACCACTACCGCTGCTGCTGCTGCTGCTGCTG
CCGCCGCCGCCGCCCATGCTGCGGGGGGCACCAGAGGCGCCGGAGGCGCCAGGTGCGGAG
GACGCAGCTGAGGAAGCCAGGCACAGTGCGAGCATGAGACCTCGACAACTCACGGTTGCT
GTTGCTGCCACGCGTCGATTGCTGCCCTCCTTCTGCAACATGACACGTCCTGTTGTATCT
TCCATTATTGCTGTTCTTGTTGCTGTCGTTGCTGTTGTTGTCGTCGCGGGTGGCGCCGCT
CGTACTACTGCCTCGGAACGGCGAGGAGGCGGAGCTCTCTGGCGGTGCCGAGGCACGCTC
CCAACTCCTCCTTGGAGGGTGCTACCGTCCCCCTCCACAGCCCCCGGCTTCTGCTCTGCG
TATTATGTCGACGATGCCACGCGCAACGGATGCTCTGCGCCGGCCGCGCGAACACGGCTC
GTTTTGAATGCACGCTCGGTGCGCTGGCTTATCCTAGCCTTGGCTCCATCGATGGAGGGC
ACAAGGAGATAAACCGAAATCGCCCGAGGGTCGCGGACGATGGAAGAAAAAGCCGGCAGC
GCTAACGGCGCACTCCACCTCTTC
>NODE_14276_length_1464_cov_15.887850_g11442_i0
CAGAAGTAAATAGTAAATAATCCTTCCTCTCTGTGAGAGCTTTCAATAACTGTAGCCCCA
TATAGGGTCTGGGTTCGATATTTTTTACGAGGGCGCAACGTTTAGCCAAGGATCCAAAGA
ATACCCCCAAAACCGGCCGGCATTCCAGTCTATCGTCAAGAATTCGGCATCGACGTGTGT
ATCGGGGAGTTCCGCCGATTCGCCCCACACCTATCGCCGCCCTTTCCTGTTCAATAAACC
ACCTTTGGTGGACTCATGCGATTGTCAACAATAAATTTGCAGTACAATCAGAGTACCAAC
TATTAGCGCGGCGTAAGAGCCCTCCTAGTTTCTCCCCGGACGCAGTTATTAATAGTTGCT
CGCTTTCAAAAAAAAAAAAAAAAAAAAAAAAAAAAACGTCGGGGTCTCTGTTAACATTTA
GAGCCCATCTGTAAAATCTACTATTTAATAATATAAATACAGCAGTGCTCGGAGGCTACA
GCAGAACGACTGCATCCAGGGCACTTAAAAATCTGTACTACAGTACCACGGCGACAAATC
CGCAACAGCAAGTCCTCCCCCTCCAAACGCCCCAACCATCCGACCACCCCGACTAGACAA
CAAGCGGCCACACTTGGCGTTTCATCGCGGCTTCGGGGTCGTCCGGACCTGCCACGCGCG
CTCCACAGAAAATGAAACGTTCGACGGTTTCGCCAGGGGCATCTCGGCTCGCATCGACCA
CAACCTCGAGCGGTCGCTGCCGTCGAAGACAGTCGCGCTGAGCCAGGCCCTCCGCCCCGT
GTGGATGCGTAATGAAACCCCGAGGCCGTGCAGGGGAGACGTCGAGGGCATCCCCTGCGC
CCAGTCCCACACGATGTTGCGCTGCTGGAGTGTCATGCTTGGCAGTCCCGAATCCGACAG
CAGCGGTCGGTACGCCGGCACCCAGGAGCTGAAGTTCACGCTATTCCTTCGAGCGACGCC
GTACGTCACCAGCGGATTGAGGCCGACCTTGAAGCGACCGTCCAGGAACGTCCGTGCGAA
GCGAAACTGCGCCCGTCGTGAGCCGTGGTTGACGCTGATCCCCACCGTTCGATTGTTGGT
TTCGATCGTTGCACCCCCTGATGGTATCCGTTGCTTGATGAGACCCGAGCCGGTGAGAGT
CAGTCTCGCGAGAGGCTCGGTGGGGTCGGTCTTTCGGTATAGCTCTTGGGCTTTGGTGAT
CGACAGCCCAGTGACGAAGCTGAAAGGGACGGCGGACTCGTCTTGCAGATCGTAGTTGAC
GGTAACGGACAGGTCATCGTCGAAGAAGTGGGTGTAGGCTCCAGACACGCCGCTCAGAAG
GTTAAGCGGTTCACTCGCCGCTCCACCAGCAGGGGGAGCCTGGTTAGCACATGCAAGATA
AGACAACATTGACGCCATAGCAGCTGCTAGCCGCCATCGCCGCGACATGCTGTACAGCGA
GCAGTTGAGCTGTGGACAGGGCAA
>NODE_14277_length_1464_cov_12.513300_g11443_i0
CAACCTCCTCCCAGCCCTCGTGTCGCGGTGAAACCATGGTCGGGGACGAGCGACCATCGC
GACGTTCGTCCTCAGTCTCATCGTCTGCTGACATCAACATCACCCCGTCCCCCTCTCCTT
TCCCTTCCGAGATCTCCCAGCGCCTCGATCTATCCCGCCCCAGCCCCCGCCCACCAGGGC
TTCCGCCCCCGGAGAATTTTCCACGAACATTGGCGGTTCGCTCCTCCTCCGGTACCGCTG
ACAGCTCAAATTGCGCAACAGAGGCGAGCAGGAGCTCAAACCCGATCAGCATGCTGTCTC
GGTCCTCTTTTGCCGGCAGGGATACCTCCACCGGTCCTCGGTCCGTTCGGAGAAGGAGAA
GCGACGCCTCCGGGGTTTCCACACCTCCGGCCTCCGCCGCAAGCACCTCAAAACGCCCCC
CGCCCCCCGCGTCAGCAGCGCCTCCACCTCCATCACCGCCTCCGTCCACGTCCATCTCGT
CCGATGCCATGCAGAAAGTCGTGCCTTCCAGCAGACGAAGCTTTTGCGGGCACCATGTCT
CGTCCCCCCCCCCGCCAGTGAAGGATGATCGGGCTTGAACGAACAGGCCCCCCTTCATGA
CCCCGGTGAATTCTAGGAGCATGCCGGCGTTTGCAGCTGCCGCTTCCTCCTCCTCCTCCC
TCAGCTGCAGACGCGCCGTCGCCTCGCTATCAATAGCTCGCCGCTGCAGCCAGGAAGTGG
AGGGTTGGGGGGCAGGCCTGTAGTCAGGTGCCTCCGCCCCGCCAGGTGCCGCCGCCCCGC
CCGCGGCTGCGATGCCGAGCACCCGCGCAAACAGCAGCTCTTTCACCGAAAATCCCTGCT
GTGTCACCGCCTTCGCTATCTCAGCCGCAGCGGTAGCCCCAAACTGTTGGATGCGGCGCG
CGACCCCAAGCCGCATGTCCTCCAAGCCGTTGTCTATCTCGCCTTCGTACTGCTCCATGT
ACGGGTGCAGAAACCGGTGGTAAATCTGGCTGGCGCCCTGGTATCGAGGAAGAGTGAGCC
ACACGATGAGCACAATCTTCGCCTCGTAGTAGAACGGAACCCAAGAGACGAAGAAGTCGA
CGAACATCTCCACCATCGCAAATACAGATATCACAACCCAGTATGTCATCCACTGCTTGA
ACGCGGCCGGGTCTTGCTGGACGGCCGTTTTCGCCGACGCTAGAGCAGGATAAAGGTATC
CCAATAAAACTGATACATGGCGCGCCAGACCCGAGTGGACGATCATCTTGACCTGCGCCC
ACGATACTCCGCAAAAGCCGTTGTTTCCTTTGGTTTTCTTTCGTTCTACGTTGTGTCGGT
AGAGGGCAGCAACGGCGTTCTGGTCTCCTGCAGCGTGGTTGGCACGCACAGCTATCGGCG
CACTCGCGAGGACCCAAGTGGGGTAATCGGTGTTGCCGGTGTTATCTTCTCCCTGCTCTT
TGTGTCGATTTACCACGAGCTTCC
>NODE_14278_length_1464_cov_11.502516_g11444_i0
GCCAAGTAGAGCGGGACACGCACTGGGGGAGCATACCCGATAAACCAAGCTTCCCGAGTT
GTTGTGGCACGGGCGGGCTGTATCCGAGCAGAGGACTGGCCTGGAAAGAACGCGCAATTC
TACGCCTCCCGGAGGAGCTGCTAAAACCCTCACCCAAGCAACAGGCGACATAAAAAACAA
GCGACACCAGCAGTATATACTGCCACCCTGCTGTGCTGCTGTGTTGTCTGTTGGCCGGTT
GGGTTGCCGAGAGGTCGAAACGCTTTGGGAAAAATTGTTGCGCCGCCCGCATGACCAGCG
AGGACTGCGTTACACCTCGTACAGCAGCATCAGTAGCAGCTGCAGCTGCAACTGTCTTCA
GCCTCCAGCGTGTGAACGCTAGAGTCGGGTGATATTTATATTGCACGTGAGACTAAAATT
GACGGGGAAAGCTGATGGGCACGTTCGGCGAGGTGGAGTCTCCGCTGTCTGCGAGCTCCT
CGAAGCGGGGGAGCGAGGACGGGGGGGTGATAGCTAGCGCTTCGCTTGAAGTGCTGTCCG
TCAACTGGGGAGGAGGAGCACCTCATGGGCCGACCCTGTACGAGGTGGTTTACACGAGGG
GCGGATGGATCTGGCGCACCTCGCACCGCTTTCGCGAGTGGCTGGCGCTCAAGGAACGTC
TCAGAAAGGAGTACGGCACTCGCAGTCTACCAGATGACAAGATTTTCCCAAAGAAGGAGG
ACCTGGGCGCCATAATTGCGAAGCTGCTGGGGTCTTGCCAGGGGTGTCGGGAAGGTGGCC
CTGTGGGCATTGTCGAGCAACGACGCCGCGGGCTCCAGGCGTACTTTTCGGAAATTCTGA
TCGAGAAACGACACATCTGGGACGGCAGCGAAGACATGAAGAACTTTTTTTTCCCCGGGC
CGCCGACGAGCTACAGCGCCGCCCTCTCGAGGCGACGGAGTGAACAGCTCAAGGAGGAAA
AGTTAAAGGCGAAGGAAGCCGCGGGATCCGCGGCCTCCCTCATGGCGTCCTCCCTCAAGT
CCACGCTCAGCAGCCTCTTCGAGTCCTCCCCTTCCCCCGCGCCGGCGCCCTCCCCCTCGT
GGCGGCAATCGATTGACGTCGGCTTCTCCCCCTCCGCCGCCGGCGCGGCCGGAAGCCCCT
CCCCCGACGACCAGGCGGCGGGCGGCGGCGGCGGCGGCGACCATTCTGCGGTCTCCACCC
CTTCGGTGCTGAACCGTCTGTCGGCGAAAATTCCGTCTTTCCGAGACTTCCTGTTCGACG
CGGCGGCTTCTTCCCCTTCGCAGCCGCAGACGCCGTCGCAGTCGTCCAGCCGCCACAGCG
CGACGGGCAGCGGCGGGCGGTACAAGCTGCCTTCCGCCGCCACCACCAACGGGGCGCCGT
CGGAGTCGGGTGCAACGGACCCTGATGGAGGCGTGTCGGAGACCGGGGGCTCTTTTAACG
AATGAGATCACCCCCCCCCCCCCC
>NODE_14279_length_1464_cov_9.046010_g11445_i0
TGGAGGGGAAGCTCGCAAGCAAGGAGCTGCTGATGATGGAGAAGGAGAAGCAGCTCCGCG
ACGAGAAGATGATGCTCCTTCGATTGTTTCAAGGTCCACATGACTCTCACCAGGCCAGGA
GGGCATCTACTACACGAAATAACCAAGGTTCGGTTTCACCAGCCGCGCAGAGGCACGTTT
CCTTCGTCCTGACCTCGGCCTGCGTGGATGATCCCGCAGGAGAAAGAGCAGAACAGCGAA
GGCTATTGCATGTCAACAAAGTTATCCAGAGGAGGCGCAGTTCGTCAGGAGTCTACCTGA
ACGACGTAGGGGGTTCGACAGATGCCGTGATCACGATGCACAAGATCGAGGAGGACTCCC
GCCTTCTCGAGCGGCTGGGTGCCTTGGGAATGCCCATTTTGGTGTCGACGTTGCTCGCGG
GTTTCACCTTAGTGCTGTTCGACGTAGCCGAGACGCTCCTGGCGCGAAAACTGGCCGTGC
TTTCGTTCGCGCTTGAGTCGTCGGCGAGCATAGTCCTCTGTCTCATCGCCTTTCGCGGGC
AGCAGCTGTACTCGCACGCGACCGACGTGAACCCTCTCACGAGGAAGTTCTTGCGACGAG
TGAGACCCGTGACCGTTATCGCGCTCCTCGCGTTTGCGGTGGGGGTGATTGCGTTTGTGA
TGGCCTTCGTTTGGGAGGCCAGCGAGGAGCTGGGCGCTCCCTGGTTAGCGGTGATAGCTG
TGTTCTTCTGCCCGACGTTGGTGGCTGGGGTCTTGTTCGCCGTGAGCACGGTGCAGGTTA
GGAGGCACTCCATTCCACCACTCAATTCGGAGTAAAACGCGGGTATATCAACTTGTGCTC
GTGGTATATATAGAGTGGAATGGCATGCCGGCTCAAGATGAAGTCACATGCCATCGGCGT
TTGTCACGTTCGGCAGGGTCGCAGCTCGGTATGTCGGTCACGCGTGGGGGTCCTGTTTTT
CATACTGTATTAGTACTATCTGGACAGTCGTGGAGAGGGTGATTTTTGCCGCTTCTTCGT
TGAGTTAGGAGTGATTAAATGAGGGACGGGTTATAAAGCTGTATCTATTTTCATACTGTA
TTAGTACTATCTGGACAGTAGGCGAGAGGGTGGTTTTTGCCGCTCCTTCGATGAGTTAGC
AGTGAACACATAAGGGACGGGGTAATAAGCTGTATATCGGTGGTATCCACACCACTGTTT
GCGTTAAAGGGTGATAGATAGGAATCTCCAAGGGGGGTCCCCATCCCGCACAGTCTTGAG
CTTTCCAGCGATAGCAGTGCACGGCTATACGTTTGAAAGTAGGAGAGTGGGGGCCAAACG
GGGAAATCGGTTCCGCCCACGATAAGTTAACTTCGTGCCGGGCTAGTCTTTTTCTGCGAA
CGCCTTTGCGCCTACGTGCCCAGTGGAGGAAAAACGTGATTGATGCCTCCGTCCGTAGTG
GTAGGAAGCCATATTCACATCAAG
>NODE_14280_length_1464_cov_5.928109_g11446_i0
CCTCCCCCCCTCCTCACCAGCGCCAACCTCAACACCACCACCACCACCACCGACAGAAAA
TTCCGAGAAATTTCCTCCGGTCGCCGCGTCGCCAACACCGCGCGGAACACCGCCACCGCC
GGGCTGCTGCTGCTGTTGGGCGGCGGCAAGCTTCTGGCGAAGGGTGGTGACCTCCCTCTT
GAGTGCATCGAAGCTGCCCCTCGTGTCCTCGTTCTTCACGGCCTGGTTCTTGATCATCTT
GGCGCGCTGCGCGAACTTCAAGGTCGAGAGGGTCTCGCCGAAGTTCTGGTCGGCGGGCGA
GATGGCCGCGACGAGCATGGTCTTGGAGTTGCCGCCGAGGGAGTCGCGGAGCAGGAAGGT
CAGCTTCGAGTCGCGGTAGTTCACGTGCCGGAAGCGTCCCGCCGATTTCTCCACGAGGGC
GTTGATCACCTGGCCCAGCGTGGACAGGGACTTGTTGATGTTCGAGGCTTCCTTGAGACG
CTCCCCGCTCGCCTGGGTGTCCTTCTGCCTTTCGCTGCCGGCCAAATCGACGAGGTTGAA
CCGAGCCACCCGCGAGCGCGTGAGGCCTTCCTCCTCGACAACCTCTGTCGCCTCGATGAC
GAGGGTGAACACGGCGTGGGAACGCGAGGATTCACGGTTCATGGCGGTCTCCCCTACATG
CCGGTTCCGGAAACCCCGGTGAAGAATCTCACACGCTGTGTCCGCACCGTCCACCTCTTC
CTCCATAAGGCCCTCCACGTACACCCCCTTCCGGGTGTCCTCCCGCACCGTGAGCCCCAT
CGGGTTGTCCCTGTTGCTCTCGTCCACGAGGTCGAACACCTTCTCGTTGAAGATCTCGTA
GAAAGAGCACTTGCACGAGTAGCTAACCTTCCCGTTGCCTTTCTCCACCTGGGTCGCGAT
GCTCGCGTAGAGGTACTCCAGCACCCGGGGCACCAGACCCCGGAGAGCGTACGACTTGGG
GTCGCTTGGGTTTAGATGGTTCTCCATGACGGCACCGGGGCCGAACGTCGTGAAAGTCTT
GCCAGAGCCCGTCTGCCCGTAGCAGAAGATGGTTCCGTTGTACCCTTCCAGGCAGGCCTC
GGTCACGGGTTTACCGACCTCCGCGAAAAGTTCCTCTTGGGTGGAGTCTTCGCCGGCGGC
GTAGTCGAACGTGAAGTTCTTCCCCTGCGGCTTGCTGTTGAGCATGACGGTGCGCTTGTC
CTCCCCGACGGCGACGCAGCGATTGGCCAGGCCCTTTGCTCCGTGCGTCTCTCGGGAGAC
TGGCGGGCGCACGCGGCAAACGACCTTTATCCGGTTGTCCTCTGAGGCATGGCCGCCACC
GCTTGGCAGCGGCGACGACAACGACGGCAGCGCATCCAGCGTTGCTGCCGGCTCGCCAGC
TGGCGAGGCGTGGTGATCGGTCATTGCTGTGTTCTCTCTCTCTCCCTCCCCTTGCGGCTG
CTCCAAAGCACCTCTGCTCTTAGG
>NODE_14281_length_1464_cov_5.311287_g11447_i0
CCACACTCATACATCATTGAGACCAAAACGTACCCCCTCTGCCGCACGGTAGTGGTATGG
CAGTCTTCTTTGAACTCATAAAATGGAGGGCCCAGACGTACCCTCTCTACCGCACTGTGG
AGGCATTGCTCGCTTGGACTAATGTTAACCAACCGAGGTTGATAGTTCTACTTGCGTCCT
CGTTCGTACCTGACACTTTCGCAACCAGCCTACCAAGTACGAACTACTGTGTATACAATA
GGCACACGTTAGCGCGTCAGTCGAGACTAATCTGTGGCTAAAACAACTATCAAGGCATTC
GTCGGTCAGAACGGCAACCCCTGAATCTCCGGCACGTCAATAACACCAACACCAACACCA
ACACGGAGTGGGAGTGGGAGTGGTCTTGCCACCAACGACGAACATAGTGATGTAGTAAAA
ATGAAGGTGTCATTCGCTTTACGACCTGCCACACATAAACCAGATACAGACTCAGGTGCG
AATTGCCTGCGTTCTCGACGAACCATGTTTCTATAAAAAAAAATTGTGACGTCCAATACC
CGCTCTCTCCGTTCGTACAGCCTGTGCCGTTAGCCCTCTCACTGGCGAGTAGCATTATTT
TTCCCTGTCCTAAGCTTCTGTGGTATCTAGATGGCACCCCTGTCGTCGTTCGATGCCCGA
CGCATGGATACAGGGACCGGACGCATTTACACGAAGACCCAGCGCACGTACACGACGACC
AGTCATGACATCCAGCATGTGCCGAGACGCACCTTCGTCGGCGGCCATGGCGGAGACGAC
CCGGTTTGGCCCGAGTCAGACGTCCTTTACGATTAGACCAAGTGGTGGGTGCCCGGTGGG
GTGGTTTCCCAGTGTGGTTCTTCTATATCCTGATCCGTAGGATCAGCTGGTCTTCCGCTT
TGGTTACCGTATTTCGTGGTGTGTTTGCGCGACCTTTCAACGCCGGTCGTGACTCCAACA
AACCCGGTGACCCCCGCCACAGACTTCTTGAACTTGCGCAGCTTTAAGTGAGGGCCCTGA
TTCGTGGCGGCCACGAAGAACATTGGCCATAATATCAATATCAGATCCCAAAAGCCGCCA
ATGCTGCCGAGTATCTCTCCGACGCTAAGAGGGTCAATTTCGGTCACAACTTCCCACGAA
TCTTGCTCCTGCTGTATTTGCAACTCCAAGTACGCATACGGGTTGGTGACGTTCCGGTCC
ACCTGCGAGATTGTTTTGGCGTGTTCCAGAGGTTCGAGGCAAGAGGTTCGTGACAGGGGT
TCCTGGCAGCAATTTTACACGAGATACCTAAATCATTTGGGTGGCTATACCTGCACGTCT
TGCTTGCTAACCTCTGGGAGTAGGACGACATACGGTGCAAGCATCCTCTACAGGGACATT
ACCTGTATGACCGCCAAAATATAAACGGGGCTTCTTGGGCCCACCTAACTACGCCCAGTA
AACAAAGGCTTTGCAACAGCCCTA
>NODE_14282_length_1464_cov_3.002157_g11448_i0
GTGTGCTTTTCCACCGCACGCAGTCACCGGCCAATCAACTGCATGCAGTATTTCTACATA
CTGGGAATACACTCCTCCCCCTCCCGCCCGTACGGAACGAAACGTAAACGTTCATGACTC
GCACTACGACGTACTCCGTATTTCGTTCTCAGACACGCATCAGAGGGTTTCATATTTTTC
TTTGTTTTTTTTTTTACAAAAAACACTTCAACTGCGAGATCGAGGATTTCGTCGAAACTC
AAGCGTGATTTTCTTCGATCGCCCGTGCTTCGTACGGATAATGCCGTAGTCTATATATAA
ACAGTATAACCTCGGGAAGGATACTACAGTATTAATATGTACAGTACCGATATCATTTAC
GCATGTCCTTTATCTTAAGGGGTCGGTGTAGGAGATCTCGTTCGTTCGTGAGTTCTTGTA
GAAACGCCGCCCACTTCCATCGCGGAACGATTCCCAGAAATCTACTCTCATCTCCTTGCC
CTTGTTCTTCTTCGTGCACTGCATAGTCGTAGGCACGCCGTTGATTCCCCAACCCATCGT
AGGCATAGCCGGCTGGAGCACTACGTGTTGGGCCATAGTAGGCTGGACCTGCTGGACTAT
CTGGGGGACCACGAAGGCTGCTCCCACCACGGGTTGCATCGGCGGCGCGTAGGAGTAGGA
GCCCGTCTGGCTGCGCTGACAGCAACAGTAGTTTACGATTTGGCCACGGCCATCCACGAA
CTGCATACATGTTCCTTCTTCTTCCTCCTTCTTGCCCTTCTTCCCTTTCTTCGTTGGGCT
GCCTCCGCTTCCGAACCCGTGGCTGAAGAAAGACGGCATGATGATCAGACGATCAGACGA
ATCCCTCGGATACGTAGCTCTGAGAAGATGCTCTATACGCCTTGAGTCGTACGCTGTTGT
TGCTGCTGCTGTGCTGCTGCTGCTCTTGTCGCTTGTCGTTGCTGCGTCTGTCTGCTGTTG
TTGTTGCGGGTGGGTGCTGTGTGCTTTCGGGGTCTCTCGGCTGGAGAAGGGCAGCTCTGC
TTGGTGCTTGCGAGTGGTCTTTTTCGACGTGTGGGTGTTTGGACTTTGTTCTTGCAGTGA
GTTGGTTGTTCGGACGGAACGATGGCTTTGTGAGAGGATGGGCGGGTGGGCGCGTCACGA
AGTCACAATCACAATAATAGCCATCAGAAGATCTACGAGTACGATCTGTTTTTCTAAAGG
GCTTCTCCGCTTTTTCTACGTACGTACGAACGTTGCCAGAACCGATCTGGGGTCCATTTC
ACCCAAGTTCCCCCAGTAGAAAAATATTAGAAATTTACTAGCGACTCGCAGGAAGACAAT
GGTGAAACATGGTGTATGAGAATGAGAAGAAGGAATATCCAAAGATCACTTGCCGTATCT
TTGTGCAACGTACGTACGTGTACTTGCATATCCGAAGATCATACGTATCATACACGGGGG
GTATATCTTTTAACTTGCGTATCG
>NODE_14283_length_1464_cov_2.759166_g11449_i0
TTCGGAATGTTAACGTTGAAAAAAATTAAATGAGTTTTTCCCACGTCTTTCCCATCCCGC
ATGTAGTTCCTTCCCTCCACTTTGCCCAGATGCACGCCGAGTTGAGGCGCTTTACATTAG
CTCATTGTTAATCTGTCCGCGAACGCACTTCATTCCAGTGCCCGCCACTAATAACAAGGC
CTCGGGTTCGCTTCAATAAGCGCGCGCCCCTCTATTACTTCAAGGAATGCGATTCTTGTT
GTGGTAGGACCAATAAAGTTGTATCATGGTATGATATTTCATTGAGTTTAAAGGCGGTGT
TACTTACTCATATTAGGCGTTACATGCGAGGTTGGGTTAATGGGGCGAGATGTAGGTTGT
TCGTGGGACATCGGCAGTCTTTGCCGTGGTCTTGACAAACAAATTGTACCAGAAAAAGTA
CCAAAAACATTACGATTTTTTTGGTGGTTCGCACTTTAATTTTAGACTGTCCAAAACGCC
CGCAATGGTCGAGCCTTAGCATGGGCTAGGGTGGGGGTTAAGAGTAAAAACATTTCGGGT
GCGGGATTGCCGGTTTATTGATGCAGGTGTTTGGAGTTGTATATAAGTGTTTGCCCCGGT
ATATATATCATGCACTGCTGCCTGTGCTTCGGCATTGGGATGTGAGGGTTCATGCTCATA
TTTTATTTGCGGCGTTGAGTTCTGAGGCGGCACGCCGGGCACCCTTAGCATTAAGCTGGG
TTATATCGGTTGTATTGTTGGTAAGGTGCGGCGGTGAGACGATGTGCCCGGTTAGTTCTG
TGTTCTGACGTGTGGTGGCGGTTCTGGTAAGGTTCTTTCGTTGGTGAATCGTTGTGTAAT
GTTGGGGCTTTGGCGCGCGATCGCGGTTATGTGTGCGTACTATATATCATGCACTTTAGT
CGGATAGTTTGCCACGTTAATTTAGAAAGTGATTTGTATCACACTATGTATCATGCCGGT
GTTTGGTGCGTTTTGTTTACCACTCTGGTAAAAATTCACTCACTGGCCGATAAGCACCAT
TAAGGCCGTCTCTTACGGGCTTTTTGTTTAGGTTCATAAATGGACCCCAATTGACCTAGG
GAAAAAAAACAGCATCTTATGGAACTCAAAACGACAAAGTTTGATCACAAAAATATGAAC
ATCAGTTTGACCAGGCCACCTCNNNNNNNNNNACCTCGTTCATTCTGCGCCCCAGAATGA
ACAGGGTCAGAGGTTAAAAAATGGAAATCATATTTGACCCTTTGTATAGGTTTTTATATG
CATGCTATATGTTTAGTATAACAGCAGTGTTTACTAATATATACATCTACTCGACACACC
AGTACAGCTGCTGTATTTACAGACTGAAGAAGCGGTCGCGTACAAGCCCACGCTCGCCCG
GCCCTCAGTCAGGAACTCTCACTACGGCATCGGGGAGGGACGTTGAGGTGAATGTGAGCC
ATCGATCGTCTTGGGGAGCTGTCG
>NODE_14284_length_1463_cov_151.425180_g11450_i0
CCGCACGCCCCGTCCTCTCTCGTGTGAGTGCCTGCCATCGTCTCCCTCTCGTATCGCCAG
CGGTCGACAATTGATGTGTGGAGGTCCGATCAATCGACCAATCAATCAATCAATCAAGCA
ATCGATCGACAATTACATTAATCAATTGATCAATCAATCAATCAATCAGGCAAGCAAAAG
CAATCAGTCGATCAACCAATCCAGCAACTAACCAACAGATCAATCAATCGATCAACCATT
CGATCGACCAACCAACCAATCAATCAGCCAATCAATAGATCAATCAATCAATCAATCAAT
CAATCAATCAATCAATTGATCGACCAACCGCTCAATCGATATGCCAATCGACCGATCAAT
CCGCCGAACGACCAATCGATCGACGACCAACCAACCAATCAATCGTCAAAGCAACCAGCC
AGCCAATCAAATGATCGACCAATCAACCAACCAACTGATCTATCAACCGATCACCCCGCC
AACCAATCGATCAATCAATTAACCAATCAATCAATCAAGCAATCAACGAACCAACCAATC
AATCGACTAATCAAGCAAGCAATCAATCGAACCAGTCAATCAATCAACCAGCTGACGGAA
CGACCAATCAATCAAGCAGCCAACCAACTGATCGCCCGAATCAACCAACAATTCGATCGA
ATCGAACGACCACCTAATCAATCGATCAAGCCACCAACCAACCAACCAACCAACCACAAT
CAGTTTCTATCAACCATTCGGCTAATCGATCGTCAACCAATCGGTTGATTCACACCGAGA
AACCCACCAGCAACCAAACGAGCCAATCAATCAACCAATCAGTCGATCTTAACCAATCAA
AAGTCAGGAATCGCAGCAGCCGTGATCACCCCCCTACCTGTACCATTCGTTATAAGCGCC
TCCAGCCAACACCTCCTCCCCGTCTATATTCGGCGATGTCATGAAATAACATAGTTTAAG
CACCAACCGACCCCTTGAAAACGACCGCAACAATCCCGAGTAAACCATTTAGACACTCAC
TCACCACTGCTGTTCGGCTTTATTAGGGCAGGCACGACTCGCTGGATGATAAAACATAAT
GACGAGCGTCATTCAAAACCCCATCCACCTTTCGATCGATCGCCATCACTCACCCCCCTA
GAAACCCACTGACTGGTTATCTTATAGCCTAAATCCTTCCGACCCCTCCCCGCCCCCCCC
CTCCCCCCCACCCCTCAGTCACGGCATACTGCTGTGTACGGGGAGGGGGGGGTAGGGGCG
ACGGGTTTCGATACAATCAATCGTCCGAATGTTGCCAGAAGAAAAAAAACAATCGTAACC
GGCAAAAAAAATAAAATAAAAACAGAAACGACACCCACGGAGAAAAAAAAATCTCACAAA
TCTCTCTCTTTTCCTTCTCCCGCGGCGCCTTTCATCAAGAGGACATCACGCGGCACACCC
CCCTCCCCCCCCCCCCCCCCCCC
>NODE_14285_length_1463_cov_144.697842_g322_i3
GCACAGCACAGCACAGCACAGCACAGCACAGCACAGCACAGCACAGCACAGCACAGCACA
GCACAGCACAGCACAGCAAAGCACAGCAAAGCACAGCACACACGATAGGAAAGCTGCCAG
CACCTGCACGATGTAAATTTCGGCTGCGGAAGGCCTCTCAGGGGCGGAGCCACCTCGGGA
GCCTCCTTCGCTTCTTCGGAACTGGCGGTTTCCTTGGCTCGCTGCATCTGACCCAGAAGC
TGACGAAGCTGCCCGTCTCCCGCTCCCTCGAATATGGCCTTCAGCTCGGCGCGCTTGCTC
GGCTCGCGCATGAGATCCTCCAGCGGCCCGTTGTGCCCCTCCACCATCGCCTGGATCCGC
TTGATCCCCTGACCGTGCGCGCTCGCCAAATTCTCCTCGCCTCGGGGCCGGTCGGGAGGC
TTCGTCCATTGGATTTGGTTGGAGCTGCTTCCGTCTTGGTACGATCGGCGCAAGAGTGGG
AGCTGCCCAAGCGCCCCCGAGATGGCCTTGTCCACCTGTTGGTAGTGCTCCGGGGTAACG
TTCTTCCGCGAGACCGCCTCGCGCGCGTCTTTTAGTCGGTCGCGGATCGCCACCAGCGGG
GTGTCATCCAGGTCTTCCGGCATGGGACTGCTGCCCCAACGCTTTGTTCCCGGGTTCGCC
GCAAGGCCACTCGGAGTCGATGCTTTCCTTGGGATCGCTCCCGCCTCCTGTGTCGTCGCC
TTGTCAACCTTAGCATCTTTGGCTCGCTGCATATCTGCCAGAAGCTGCCGAAGCTGCCCA
TCGCCCGCCCCTTGAAATATGCCTTCAAGCTCAGCGCGCTTGCTCGGCTCAAGCATGAGA
TTTTTCAGCGGTCCATTGTGCCCCTCCACCATCGCCTGAAGCCGTTTGATCCCCTGACTG
TGAGCGCTTGCCAAATCTTCCACTTGTTTCGGTCGATCGAGAGGCTTTGCCCATTGGAGT
TGGTTGTTGTTGTTGTTGTTGTTGTTGTTGTTGTTGTTGCCCGGTCGACGCAAGAAAGGG
AGTTGGCCGAGGGCTTCCGAGATGGCCCTGTCCACCTCTTGATAGTGCTCGGGTGTAATC
TCCCCCTGCGAGACCGCTACACGCGCTTTTTCAAGCCGATCGCGCATTATCGCCAGCCGA
CTATCGCCGTCCATATTCATCATCACCATAATAACAGCTGCTGTTACTCTCGTTATGAAC
CGTAGAATAGCCTCCCTCAGCTTCCCCCTGTGTGGCACGCTGTCTCAACCACGCCGCACG
TTATTCTGTCTCTGATTCCGATGATGTGGTGGAACGAGCGGGACGAGGCACGAGTACGGT
GCACTGAGCGTAGTATCTCTGTGTCGTAGTTTTGTGACCACAGAACTGGTACCTTTTTAG
GATGAAGAATCGGCACGGACACTGGGTGTGCTGGATGTCGACGGGTAGAAAGGAAGGTTT
AATGTGAAGAATACACACACACA
>NODE_14286_length_1463_cov_104.805036_g11451_i0
CGCTCTTCCGATCTCAGCCACTCTGCTGGAAAACCCAACCGCGCTCGAAACGTAACCGAT
CCAATCCTTGTATTATTTTGCCTCGACCGCCTGTGGCAGGCAGTTGCCCCCCCCCACCCC
CTAGAAAAGCGTCATCATCTCAACGCCTCATGTGTCCCGTCCCGTCACTGCTACAACAAT
AGTACCAAAACGCCCACGTACGTATGAATACCGAGAAAACGAGCACGAAGAAAAGCTATG
GTAGGGCGACATATACAACCTGAGAAAAAAAAATTAGGAGAAGAACAAATTAGGAGAGTC
CTTTACACGATATCTTAACGTAAGTAAGTGCAGAACGCACCCACTGCTTTTCCAAATACG
AAATCTTAAGTCTGGACCACCAGCCCAGCAGCTTTCCTGGTTTCTTTGCTATTCACACGA
ATAGGTGCCCTGCTATCCGTATACGACGGAGACAGACTATATATACCCCTTTGGCCGAAA
ATATAGTACTCGTTTGGACTCAGATGTGACCATCAAACGATCACTATATTCTCGGCCACA
GAGTGATACCTGTGTCCTCTATGTACTGCAGTACGTATCATATTACATACGCGTTTAGCT
ACGCGGCATCCTGTACCACTGAGAATCCGAAAACAGAAATTCCCCGCGTTGAGACTGCGA
TGTTAACATCAAACGTGGGACTATAGTCTCGACAACACTGGTACTGAACTACCGCAGTAC
ACCTTTCCGCTATTAATAGCGTAAGCGTATGCCAGGTAATAAGCCGGCGCCCCTTCATGG
CGGTGAACACAAAAATCGTCCACACTTCACTTTTCGTGTAACCGCCGTTCTCCAGCTCCC
GCATTGAACTCCCTTAAGATATACTTCGAAGTATAACCACTCCCGACTTCGTTTATTACT
TCCTTAAAAAAAAAAAGTCGACTTTTTTAGCGGGGGCGCTGGTTTTAGCTTTATAGCAGA
AACCGACGGCTCCCGAAGTTCTCACGAATACTTTCCCGGAAATCTCACGCGGACGGACTA
CTTAACTTCCCCCCCGAAATATCACCCCGACTTTTCTCGTGAGGACGTTTCTTAGCCACT
CCTGTCCCCCCAACAACTATTTTAGACCGATTGTATACGAACATTCAATCTAGATGGTCC
TTTGTATTTCGTGACATAGTGGTACCTCAAAATGGCCGAGAATATAATCCCCGTTAAATA
TCCATACCAGATACCAAACGTGTACTATATACCCGGACACAAGAGTGGTATTGTCTTTGT
TGTGACAGCCGTTCTGCCACATGGCGAGGGAAGAGGTATAAATCAGCCCTTCCATCTTAA
GGGCTTCTGCCTCCGAACGAAAACTCGTCAAAAAAACAAACAGACAGACAGACAGACGAG
TCTTCTAACTTTCTTGCGGGGCAGCGCTGCCTTAATCATACAGAACCGAGGGCTCCCCGA
ATTTATTATATCCCCCTCCCCCC
>NODE_14287_length_1463_cov_65.454676_g11452_i0
GGGGGGCGGACCGGCGAGGCTGGCGCTTGCGGGGCTTCTGGTGCTACTGGTCTCGAAGAA
CAAGGAGACGCTCGAGTTTATCCCCGCGCTCACGGGTTTCCTGGCGTACCAGATTGCCAC
GCTCGTGCAAGGCGTCTACACGGATTTCGATGAAGTTGAAGACGCGGAGGCTGCTGTGTG
AAGACGAAGAAGACGCCTCTTGTATGGGGCGGTGGAACTCCGTGGCAGGGATTAGGGTTA
TTATAGAGTTCTTCCCTTTGCGTTTTTTTTGTTTGTGCCCCCATTTTACCGTTGGGTGGT
GTAGCTCACACATCTTACCGTTGGGTGGTTTATATCACTCATCCTACCGTTGAGTGGTTT
CGATCACTCATCTTAAGCGTTGGGTGATGTGGCTCATCTTACCGCTGGTTGGTGTGTCTT
ATCTTACCGTGGGGTGGTGCGGCTCGTCTCACCGCTGGTTGGTGTGACTCATCTCACCGT
TGGGTGGTGTAGATCACACATGTTACCGTTGAGTGGTATAGCTCATCTTACCGTTGGGTG
GTGTCGCTTATCTTACCGTTGGATATTGTAGATCACGTATGGGTGGCTTGTCCGGCACGT
TTTCGCCGCTGTTCGGCGGGAGGGGCAACAGGCATGGACTCTCGTGTGATGGTAAACCAT
ATTGCCCTTCGGGGAGCACTATCCGCACAGCAGATTAATGGTTAAATTTCACGTTTTTAG
TATATACCAGAAAGGGAGATACCGTTTTATGTCCCGGTATACCGTTTTATGTCGAACAAC
ACACTTCGCGAGAAAAAAACGCGAAAATTGCCATAAAACGGTATACCCGTGTATTTCCCG
CCAGTTGGCGGTAAACCAAATCAAATCAGCTCTTCAAGGCACAACTCGTATCCTAACAAT
TCTTCGTGCTCAGAACGAAAACGTCCAACTCAAGAGGCTACGAGGTGTACCACTACTGCG
AGACTACTGCGGTGGCCGCCAGTCAGCAAAACACATATAAAGCTTTTAAACAAATAATAC
TTCCTTAACCCCTTAAGAACTGGTCCCACGTATTTGGGGACAAACTACTTGGATTTAGCG
TGGGATAAGGTTTTTCAGTTCTGAGTGGGTTAATCCTCTTTCTTTCTTTTCTGTGTTCAC
GAGCCCTGGATAATCCTTACAACCCCCCCCCCGGCGGGATCTTTGGGACGTAACGGTACC
GCCGCTTCGTTTCGATACCTGGGAAAACCAGGGAGGCATGTTTTTAGGGACGCACGCGCA
AGGGTTTCTACAAAAGAAACATCCGAAGTGGGATCCAAACCCCATGTCCTGCCGACGTCG
CCAAATGTGAAGATGTTGCCTACACAGGCGGCCGGGACCACTCCCTCCCTTGCACGACGT
GAGCGTAATCAAATCCTTGTGGAGACATTGAACAATGCACTTACAGTAGCAAACCCCACA
AGGTGTCGACAACTTCTCAATTC
>NODE_14288_length_1463_cov_23.604317_g11453_i0
AACAAGTGCTCGTGGGCTGTCTGTCCGCGCTTTTTTTTCGGCGTGGAAGACTTCCAGCTG
GGTCCAAGAACAAAAGGCGGCAACCATGTCTCGTCGCCGGGTTGTCGTGAAGCAGCAGAA
GCCTCAGGGAGGCGGAATGCAAGCTGCTATGAAAGAGATGGCAAATTTCGAGGACGGCAT
GCCTGCGCAGTACATTCCTCCCAACAAGAAAACTTGCTACGTCAAACCCCCAGAGGCGCT
GCGAAGCTTGGACGTGTCCAAGCTGATGGTGATCTGGCCCAACAACATCGACTCGACGAG
GACCATCAAGAAGGGAAGACGGATACCCAAGGCCAGCGCCTGCCCGTCGCCGACCGTAGA
AGACATGTCCCACGTGCTGGAGTTTCTGCAGCTGTGGCACGCTGTAGAGCCGTACAAGGC
GTACTCGAGGGAGCCGTGGGTGCTGGGGCGCGTCAGAGTTAGGCTTGCTGACGAAGATGG
CGTCCCGTGGAATCCGGAAGTGCCAGATCGGCCGTCTTTGATGAAGAAGATGGGAGAGTT
GATGCCGAACCTGAAGAGTCGCAGGGACAGACTGGCCAAGGAGAAGTCGGATAAGGAGGC
GCTTGCGAGGGCCGAGAGAGATAAAATAGCGGCGGCGGCGACGGCGGCGTCGCAGTCCGG
GACGAAGAAGAAGGGGAAGAAGAAGGGGAAGAAATGATGATAACAATAATAATGATGATG
ATGATGATGATGACGATCGTGATGATGATCAACGTGATGATGGTTATGGGTCACGATAAT
TGTAACAAGATCCGTGATGATATTGATGACAACAATAACAATGATACTGACGACGATCGT
GATCACCGTGATAAGGATTATGGGTCACGATAATTTTAACAAGATCCGTGATGATATTGA
TGACGATGGTGGTGGTGATGATGATGATCACGCTGAGGTGATCATGATTCTTACCATGCT
GTTTCTTGTTTTTCTTTTTTTTTCTTGGATGTCTTGTAGCCAGCTTTTTTTTCAATGTTC
GTTTCTTGGGAAAAAAAACGCGGGTGGCGCACTCGCACACTCTCATCAAGCCGACGTTGA
GAGCATACTCCTGTTATCCCGGGGCAAACACGCTCACCCTTTTTTTTACTGCTGCAGAAA
TGACCCCCCACTCTAATTCCGAGTAGTGTGTCGCCGAAACATTAAGGGCGCAGTTCCCAA
AGAGCAAAGCCCTACCCTGGCTTTCACTTTAGGTGGCGGGGCTGGCACTGCTCTGTAAAG
TCGGAAGGATGGCATAATAACTCTATTTCACCTCTCGCCTAGAGAGTGCGGCGGCTCCTG
TCGATTGATCTCCGGAGACCTGGAGGACATTCTCAGGTTACTCTGGGGTAAACGCTAGGA
GGGAAGAGGGGAGGCGTGCGTGAATGAAGCGCGGGGAGGGGGGGAGGAATGCATGACCGT
GGTCGTAAGGCCATAGACCCTAG
>NODE_14289_length_1463_cov_8.556115_g11454_i0
TCCCTCCCCCCTTATTCTGCTACTCTGTGTCAGCTGCGTCGCCCTATGTTTTGATAGCTT
CAGGGTCCTTTTACGCGTAGTTTAGTTTAGTTTGTTTTAGCCCCCCTTTTGTCTGTCTCT
TGTCCTCTTTTTTTATCTCTTTTGTGTCGGTCCTTGGCCCACCAGCTGGATATAGTACTG
CTCGTTTTTTTTGTTTGTTAGTAGTTATTTGGGCCTGCCTGCCCTCTTCTTGTCTTGTCT
TGTCTTCCGTCTGTTTTTTTTTGTGGCGTCTTTTTGTTGGTCCATCAGCTAGGCACTGTT
GACTCAACACATGCACGGGGTTGCTTCTATAAACTTCAGACACATCAGACATGGGTACAA
CTATGACTATACTATATACTGTAGGACTGCTCACACCAGCAAACAGCAGCCATGTCCCCT
CGGGACACGGCCTGCGCCCTGAGCGCATGTTTGTTTTCTTTGTTTCGTTTTTTTTGTTTC
GTTTCTTGTGTTTCTTTACTTTCATTTCTTTTCTTTTCCTTTCCTTTCCTTTTATTTTAT
TTTATTTTTTCTGTTTTTTGTTTTGTTTTGTTTCGCCTTCTTCGTATGATATGGTACCTT
GTATTTATTTTATTTTTTTTCGGGTGTACACATACCGTGGATGATATATCCCTGGTTTGT
TTCGGTTTCAAGCGATGCGGGGTGATGTACCACAGCTCGTTATCATAGTACCGTTCCCTT
GTACTTTTTTAGTTTTTAGTTTTCCCGTCGAGACGCTTTTTTGTTTATACGTATATAGCC
TGTTTTGTTTACCGCGAGGATATTATTCAGGGATATTAGCGAATGTGATGAACATAATCA
TCCAAATTACCAGTGCAGGACGGGATGGGTACTATAGTACGTCGGACAAGGGTTTGCCAT
TAATCATGGTCCATGCCATTACCAAGCCCGGTCCGTGGGCCTCTCGTGACGCCCGAGTTT
TTTTTTACGATTGCTGAGGGGTGGTTCAAACCCAAAGGATAGCGGGAGAAAGGGAAAAAG
CAGGGTCGCGGGGACATATGGGTAAATAGGAAACCGCCAAGTTTTTTTTTTTTTTTTTTT
TTTGGCAGGCCCAAATTGCCACGGGGGGTTAATTTACCACGCTGCAACGGCGGACTCAGC
GTTGCATTCATGGAGTCGCTCGAGGGGCGCCTAGCGCCCACGCCAGCTTTCAAAGCCGTT
TTTTTGGGGAAAATAAATATGTGATTTTCCTCGACAGCGCCTTTGTGCCGCCACGGGTTT
GTTTGACTCTCTTGAGGTCGGAATTTGTGCCGTCGTGAAACGACGCCAAGGTACATACTA
TACGTAACACGATTCTGTTGATGCGGAAGTATGGGGGGGGGGTGTACTCATATCGTGCAC
GGCCGTAGTCGTATGACCATAGACCCCTCGCATCCCTACAATGCCGGGACGGAGCACGTT
GGGTTTTCACCAACCAGGCAGAC
>NODE_14290_length_1462_cov_264.555076_g11455_i0
GCTGCGATGCTGTGATTGGTCAGCAACGATTACGATGACGAGGTGTCGAAAAGCGTAAAA
ATCACACAATCACCTGGCCGTCCCAGGTGTCTACGTACCCGGTTCAGCACAGCGCTTTAT
CGACGACGGAACACACTTCCCGAATCGGACCATCAAAACAACCGCGTCTGAAGACAGCAG
TGCCAATCGCGGTGGACGCGTTTGCGCGCAGCAGTGCTCCAGAGCAAGCCGGCGGAGGAG
GGAGCATAATTTGGTAGCGCGTGTTACGCTCGGGCGTCACCGTCATTTCGGGCCAGGAAA
GCAGGACCACCATGGCGTCAGACTCGTCGGACACCGTGTTGGAAGGGCGCGCCCTGACCC
TGAACCCCATCACGCTCGTGAAGGACACCGTGGAGACCGTAGCGTACCACTGGAAGAACA
AGTCCATCAACTGGCCGATGTCCATCTACATCACGCTTGTGCACGTTGCCGCCGTGGTGG
GGTTCACCACGATCCAGCACTGCAAGTGGCAGACCTGCCTGTTGGCTTTTATCCTCTGGC
CGATCACTGGTGTTGGGATCACCGGCGGAGTCCACCGGCTGTGGGCGCACCGATCGTACG
ACGCGCACTGGAGCGTTCGCGTGTTCATGATGCTCATCAACTCGATGGCTAACCAGGGGT
CTATCTACCACTGGTCGAGGGACCACCGCGTGCACCACAAACACTCCGAGACGGACGCGG
ACCCCCACAACGCCAAGCGCGGTTTCTTTTTCGCCCACATGGGCTGGCTGTACGTCAAGA
AGCACCCCGCGGTGATCGAGGCCGGCCGGACTCTGAACTTCGCTGACTTGGAGGCGGACC
CGGTGGTGATGTTCCAGGACAGGATGGACCCCTGGTTCGCGCTTTTCATGTGCTTCGTCC
TGCCGGGCCTCGTGGCCAAGCACTCGTGGGGAGAGGACTTCTGGAACGGCTTCTGGGTGG
CCGGCGCGCTTCGCTACTGCGTGGTGTTGCACTTCACCTGGTTCGTTAACTCGGCCGCGC
ACATGTTCGGCGACCACCCGTACGACGGCAAGTCTTGGCCCTCGGAGAACCCTTTCGTGT
CCATCTGCGCCATCGGAGAGGGCTGGCACAACTGGCACCACAAGTACCCCTTCGATTACG
CCGCGTCCGAGTTCGGCGTGAGCACGCAGTTCAACCCCACCAAGATGCTCATCGACGTCT
TCGCGGCGTTCGGGCTCGTGACCAACCGCAAGCGGGCGGTGGGCGCGTGGGCAAAGCTGA
AGGAGCGCCGCGACAACGAGGAGACCGCTTCGGCGGCAGCAGCAGGCGGCGCCGACAAGA
CCAAGACGCAATAATCTCGAGACGCCGGTGTTGCGGCGGCGTTTTTTTTTTTGTTGTGGC
CTTCCCATCGTCCCTCATTCCCCTCCTCTAGCGCGATACCGTCCGAGGCGTTGTCGAGAT
GTTGGCAGGAGATCGGAAGAGC
>NODE_14291_length_1462_cov_180.588913_g11456_i0
TAATCGCAGATAGACTCCCCGTTTTCGCCTCCCGTAAGTACAATCGGCTTGGCACTAAAT
AGTGCCTGCTGGCGATGCTGCTGTTGCCGTTGGAGTTTGTCCTGTTGTTCGTGTAGACGC
TCCTGCTGTTGAAACCATTCCTCTTGCTGTTGCCATCTATCCTCCTGCTGCTGCTGCTGC
ACCCATTCCTCCCATTCCTCCTGCTGCTGCCGCCTATCTTCCCGCTGTTGCTGAAGCCTC
TCACTCCTCGTCCTTTCCTCCTCTCGGATTTCTGCCCGAATTTCCATCTCCATAATTTTT
AGTCTCAAGCTTGCGATTTCCTCATCGCCGCCTGTTGCTCCCGTACCCTGTGGCCGCGGA
GACTGGTTGCCTTGGTGGCCTCTTGCTCCCTCTGGAGACTTGTTGCGCGCTCCTGCGCTG
TAAGCTGTTCCCGCGGCCTCCGCCGCGGCGATGCTCGCCGCCTCTGCGGCTGCCGTAGCT
TCTTCAGCTACCTGGCCTCGTGCTCCCTCTGGAGACTTTGTTCGCGCTCCTGCGCTATGA
GCTGTTCCCGCGGCCTTTGCCGCGGCGATGCTCGCCGCCTCTGCGGCTGCCGTCGTAGCT
TCTGCAGCTACCTGGCCTCGTGCTCCCTCTGGAGACTTTGTTCGCGCCCCTGCGCTATGA
GCTGATCCCGCGGCCTGTGCCGCGGCGATGCTCGCCGCCTCTGCGGCTGCCGTAGCTTCT
TCAGCTCGCCTGGCCCAGCTTGCCTCATCGTCGATGGGGCCGCTGCTCGGTGAGAGTCCC
TCTGAACTCTCCATCCGAAATACAAAACGATCAGCTCGTCCTTGAGCTCTCCCGACTGAT
ACCCAACCAGCGAGCCGTGCCAATTGAAACAGACGCTAGCGTGTTAAGGTGACCCCTGGA
GGGGTACTCTGGGTCGGGGAAAGAAGTAGAAGCTCCACGTGATGTATATATATTACCGTC
GTAGACACAAGAAAGGGGGAGAAACATAGAGCTACATAGAAGAAACAAAAAGTGGTACGA
TAGAAATCGCACCAAACCGCCAAGTGCTCCACAGAGAAACACGCATATTTCCTCTGTGGA
ACTCCCAAATACCGTTACATAAATATCCCTGCACCAAGTACGTTAGCACTCTGAACACTA
TAAACCAGTTTGTAGTTGTACGCACTCAGAAAATGAAACCATCGCTGAACTCGGTTCACT
TTCGTCGCCAAACTCTCTAGGTTTTTTAATGGTTGGTGATCACTGATGACGATGAACGGT
ATACCGTAAAAGAGTTGGCGGTTTTTCTTCACGGCCCAAACGATCGCTGCACATTCCAGT
TCTGTGGCACTCCAATTCCGCTCGTTCGGCAGCGTGGACCGACTCAAAAAACAAATCGGG
CGCGTCTTACCGTCTTTCTGCTCTTGTTCCACTACTGCTCCCAGGCCGTCTACCGAGGCG
TCCGTTATCAGCTGAAATTTTC
>NODE_14292_length_1462_cov_162.911447_g11457_i0
TCCGAGTTGTCACACACTCCAGCCGTCGTAGTTTACCAGTTAGAACACTCTGCTCACGCA
GAGAGGAGTGGGAGCACGACCCACCGGCGGTGACGACTACAGACGCGGTGACGACTACAG
AATCTTAACCGCTAATAAAACATTGCCAGGTGCACCACGTAGACACTCGTCGTACTGCTC
GGAAGATTAGGGACACACAAGCACCAGACACAGGAAGACGCGTGGCCGGCGCTAGTCGGT
ACGGAAGGGAACTCCAGTCGAGAACCGGAGTCAATAGGGTTTGGTGTGGACACCAAAGGT
CGTGGGTAATTTCTCGAGCGGAACAAACAGCAGTACAGCGTGCGCATTGCACTAAAGAAC
GTCAGGGTCCAGCTCCACGGCGCGTGAATCGTGCCTTCGAATCGAGCGAGCTACCAGGTC
CCTTCTACGATGGCTTCTACCGACCGTGACGCACTGGTTGCTCTATATAACGCGACCGAC
GGGGCTAACTGGAAGAAATCGACAAACTGGAACAAGGGTGCCGACCTCTCGCTATGGCAC
GGTATCAAAGTGAACGACCAGGGTCGCGTGCTGGAGCTACGTCTACCCGAAAACAACCTT
CGAGGACACATCCCCAAGGAACTGAGAACCCTCACCGAGCTGAAGGAGCTTGTACTTTCC
TCCAACAAAATTTCAGGCCTCATCCCGCCGGAGCTGGGAAATCTTGCAGCAGTGACGCAC
CTCTACCTTCAGGGAAACCAGCTAAGCGGTAAGTCACATTAATTTCAGGATGAGTCCTGC
CAATGCAGTAGGCCAGTACATGCTGTAGAAGCGTTGCCGGTCAAGGTTTGATGACGTGGG
GGAACACACGTTCTAGGTTCTAATTGCTTACGAGACAAATATGTTAGAAACCAATTTGTG
GGCATCCATGGCAATTTCCAGTCCACGGACAGAGAGTGCACCGCTGGCATTCACCACCCA
GCACTGTATTTCCCAGCAACTTAACTTTTCCACAGGCATGGTTGCGATCCGCGATAATGG
ATGGATGTCGGCAAGGAAATCAACGTCCAGGCCTACTGGTCCGCTGCGAAACGGCTTCGT
GGTAGTGAATGCACCAGAGTACGACAAACGACGCATACGAGCCTTGCAAAATAAACGATA
CCGAAGGTCCACCGCATACGAGAAGCACTTAAAAGCCAGGAGAACGGATGTGGTCTACAG
GTGGCGCGTGTTCAAGGAACAGGCCTGTAGGAGAAATATCAAGGTGTCGATTAGCTTTGA
CGAGTACAGCGGCATCGTACGTACAGCGTGCTGGTACTGCGGCGACTTTACATACAAGGG
GTATTCAGGAGTAGACCGCGTGCAGAACGCAGGAACGTACGAAAACGACAACGTTGTGCC
TTGCTGTAAAACTTGCAACTTTATGAAAGGGTCACTTTCGGTTAACGACTTCTTGGGGAA
GGTCAAGCACATCGCAAGACAG
>NODE_14293_length_1462_cov_35.854572_g11458_i0
TTTTTTTTTGTTTTTAATATACCCGGAAGGGTGGTGGCATTGGCGTTGTTGTAACCGTTA
CAAGGAATTCAAGCACGACGCCTCTCCGGTACTAACAGGAGATATTCGAGGTAATACTGT
TGCACGCAATATTTGTTTTCTTAACCCACGAAAAATTATTTTACGTTCCGCAACCAATAA
AATCACAGATGGATCATACAAAAAAGTATATATTATCAATGTTTGTGGGGCTGCATACGC
AGTACAACAACACTCAAAACACACATAAAATATTTTCAAGTTGCGGTGGCAGGGCCGAAC
CCAAATCATACCCGAGGCTATATATCAACACACGATCACATTTCCGCAAAAGCCACAACA
GCTCTCCGACAAACGCCAAACCCAGCGTGATACCATACACCTTCTTTACCCTACACGGCT
CTCAAGGAAACTACATCGAAGTGTAACTACTGAAAGTTGTGGCGGCAAAGTGGGAGCCAT
AACAACACTGGTTTCAGAGGTTACCAACACACACGATCGCTTCTATGAAAACTATCCCAC
ACGACATAGATCCGTCCCCTGGACACAGCTGACATCCTTTTCAGATATGCTATAAAACGT
GGCATCCAACGCCTAATATTCGAAGAATCGCGAAACTCCGCGTTAAAATACCAACATGGC
ATTCTATGATATACCTGGACGTAGCTGAAGCTACGAACATCCACGCGTCCACGACACGGT
CCCATCTTTCCGTCCCCTATAAACAACAAACTCAATGACACCACATCCATCCGTCCAACA
AAAAACGCGAAATTCTGCGTGATCATTTTATTAAGAATGCCGCGGCACCGTGCACCCCTT
CCTGCCCCTATAACAGTGCGAAAATATTTGTGATTGCGAGCGCTGGTTGTATGCTACCTG
GTCAGTTTTACTGAGTGCCCGTATACTGCCAGCACACAGCACCCGAGATCACCATCGTAT
TTTACATGAAAAACACATGCACCCACGAGTCCCACGTCCCCTAAGAAAACGCCAAACTCT
GCGTGATACCAACAAGTTTATACTCTAGAGCATACAGCGGCACCCATAAATCTATGACGA
GCAATACCGACCGACTACGCGATTTATTATCTGGATAAAAGACGTGGGGGTTTACTGCTG
CTCTGCTTCAGCCACGACTAGCCCCTGGCCGGCGGCGCTATCACCAACCTGCGTGGCCGC
GCCACTCCAAGCCTGGCCAGCGGCGCCACTCCCAGAATGACCGGTTGCACCTCCTTTGTT
CATGCAACCCGTGCGCCCACCGCCGGCTGCCCGTGGCGACCTGAAAAAGGCGGTACCATA
TGCCTCTCACTCGTGTCGCTGTCGTCAGTGGCACGACCTCTGCCACGCCTAAGCTTCCCA
CTCCATACTGCTCAGAGGCGCCTTCCTGGTTCTTTCTATTGACAAGCAATCAACCAGACA
CGAAGTGCAGACGCTTGCGCGT
>NODE_14294_length_1462_cov_34.020158_g11459_i0
GGGGGGGGGGGGGGGGGTCGATTGATCCAGTGTACTATAATATGAGTGCATGATATTAGG
TGCTGAATTCTATTTTTTCCCTTTTATTTTTCGGGGCTCTTGGGTTTCTGTTGTGACGGT
GACCGGTGTTGTTGTCTGTCTTCGGCTCGCTGTCTGGCTGTGGTCGGTAGAAGAGATGGC
AATCCCGGCCGCATGTGGACCGGGGAGGTGTTGTTTTGTTGGTTTTGTGTTTTATATTTT
CATGGCTCGGCTTGACTTGCCTGCGACGTTGTTTTGTTGTTTTCATGTTTTATAGCTGGG
CTTGACTTGCAGCAGGCGTTTTTTGTTGTTGTTTTTGTGTTTTTGATATTTATAGCTCGG
CTTGACTTGCATCCCTGCTGGTTTGACAAATCGATGCGTTTCCGACGGGTTTGGTTCTTA
CAGTAGGAACCTGCTCTACAAAGCGCGCAGCTGGGAAGTACGCGTGTTGGAAGACAGGCT
CGCGATCACCAGCAGCGTATAATCTGATCTGGGTTATCTGTCTCCCGTGTTCTTCACTTA
CATTTTATACGGTCAATAGCATCAGTCCAACACCTGTGTTACGAGGCCTGTTATTGTACT
ATACTTGGTATTCTATAGTAATACGAAGTACTACTGCCGTATGTTTTGTCTCCACTTACA
TACAGTCAGTATTGATAGCAGGAATAAAACACCTGTGTTACAGGGCCTACTTAGTGTACC
ATAATATAGTAGTACTGTCGAGAAGTCTCTCCCTATCTGTTGCGTTTTTTTTTCGCTTCC
TACTGTGTCGGCTGCGACTTGCGTGTTGTGTGGAAAGCCAACTGCTTTCGGTTCGTGTTT
TTTATTTCGATTCTCCTCGATGTGAAAAAAAAGCGCATGCGTGCACCTGCTTGCGTTTTT
TATTTTATGATATTACTACGTTTATACATTAGATCTGCATTCCAATATCGTCGTGTCTTA
AGGCGGAAGAGGGGCCGCATTTGTTCTTCTTCTTGGCGTGCTCCTCTTATTTTGATGCCG
TTCAGTCAACCACCCGGCCGTTGCGGTGTCAGCAGCTGTATGTAGGCTAGGGGAGTTGGG
GGGGGAAGCTTCCTCCGTGTCGCATTACAAGGCATATCAGTTATTTTGTGCGGCTCCGGC
TCACTGTCCTTTCTGTCCTTTCGTTTCTCTATTTATTTGTGTTATTCGTGTTGTTCTTGT
CGTTTCCTGCTCCGGCAGCCAGCGTTCTTCACCTATTTTCTATGTTTCGTCGTTGTTTCA
GTTAGTGGGGCCAGTTACTCTCATAACCTGCCCTCGTGGTGCTTGGATCCGTTCCTCTTT
CGGCGCGACTACGAATGATTGATATAGATGTGACGCTTGTGGTCGGCTGGGGGCATCTTG
TGTGGTCATCCTAGCTGGACCACATCATGCTTCTTCCTTTTATACACATAGATGGGGCGC
GGACAAGGCAGGGTGAGAGGGG
>NODE_14295_length_1462_cov_33.334773_g11460_i0
AATGCGACAAAGAAAAAGGACAGAGTGATACGCCGGGCCCCAGGAACACAGACGACGCCG
CCACCACAGGACTAGGTCGGAAAACCAGTTGACGCGGACTCGCCCGTAGTGGCTCCTCGC
TTTCCCAACGACGGATTACCTGGCTTCACAAATTGCCTCAACGACGAGCATATTTTCTCC
ACCATGTCGTTCAGAGCTCCGATATCGAAGCAGCACTCTAGGCTGGCGCCGGCCTGGAGC
ACTTTGTTGGACCCCCCTCAGCTGCCGAGGGCGGTGGCATTGCCGCTCTGCGTGGTCAAC
ATCTTCGTTCCGGGTGTCGGCACGATGGTGGCCGGAGCGATGACGGACAAGATGGACACT
TTTCTCATCGGCGCTCTCCAGCTCTTGACCTCGGTCGCGCTCATCGGGTGGTTGTGGTCC
GTCGTCTGGGGAGTCGAGATGGTCAACAGGTCCCTCAGGCGCGGGGCCGGCGAGGCCAGT
GACATGGTTGGCCCTGGAGGGGTGGCGGCGGCTGATAACAACGGCTGGGACACGTCGCCC
CAAGACGTTTAGGCGGGGGCGAGAGAGAGAGAGCCTTTTTTTTTTTTTTTTTTTTCTATT
CTTTTTTTTTCGTATCCTTGGGTAAAAACGGCTCGACACCCAACTCTGTACTTATAGTGC
GCGTCTGAACGCCAGATCCTTGTAGTTACAACCGTATCACCCGGGTGATAAAGATAACAA
ACACACCGGGATGATATTCTGACACACACACATACCCTCGAACGAATTTTCTAAGAATTT
TCTCAGCTGGGGTTCTCTTAACAACGGCGAAGGTTCAAAACGCCACCAAGCCGATGCGTC
TATTTTTGGGAAGATCTCTCTTGGAGATCTTGGAGATCTTTCCAACGGCCACAATTATCG
TTTTTTTTTCGTGTGTGTGTGTGTGTAAACCCCCTGGGTTTGGATGAACTCGGCCTCGCA
AATTCGTCCCAGAAAAGGGTCTGTGTTTTTTTATTTTTTATTATTATACTGATTGCAGTA
TACGGTAAAAAAATGGCTCCAGATTTGTTTTACGCATCTGAGAGCCTTGACAGTTTTCAG
TATCCGGTAACCACCCAGGGAGCTTTTAGCTCGGTGATGATCTCCCTTCTCCTGGGGCTG
TTACGGAGGACCATAGTAAATAGGACCTACGGTAAAGACAAAAAAACTATATATTACCGT
ATTTTTACTAACAATATTTGGTCCTATTTACTATGGTCCCCCGTAATAGTAGTTGAACCT
TGTGAATGGTTTCATCTACTGTAGTTAGTAGTGCACACCTGGAAGCCAGACCTTGTAATA
AATGGCTTCAGCTTTTTACACACCTGAGAGTCATACATATTTGACTGTTCCGTTCCGATA
GGATATTCAGTAGACCATTCGGGCTATATACCGACTTGACCAATCGGATATGTTGTGGTG
CATTCGAGGCGCACGGGGCGGG
>NODE_14296_length_1462_cov_27.066955_g11461_i0
GGGTGGAATATCTTAATGCACGGCACGGCCCGTGGGATCGCCGCGGTTTGCGCGATGGGT
GACAACTACGCGCAGTGAAATTAACGGTTGGTGTACTCGAACTGAAACTGACAAACAAAC
CCTTATAAATCACAGCTAGTTCGGTCAACGCCATGATTTTGTCGTCCGCGATACTTGTGG
GGGCTCCTGGATCGACGGGGCACTTCGTAGGCCTTCTGGCCACAGCGCACAATTTATCGT
GACGTTGACTCGCAAGAAGTGCGTGCTGTGTAGGTCTCCCTAGCCTCTCCCACTCCTTCA
GCAGACGGCCATGTTCCCCTGACATCCTCACTCACTCCCACCTGGTACAACAGTACTTAT
TCACTAGTATGTTCTTCCTCCGCTCACGCTCTTCAAGTTATTCGCTGATTGATACGTACG
GTATCGCTCAATGTTTAGGCAGTCGTCGTGTTCAATCTAGTCGTGTTCTGAAGCCATCAA
TTCTCTCCAATCTACCTCGAAAGCTCGTACGTATACCATGGATGTTCTCCTGCTCGTGGG
GGCAGGCCTGCCATATTCCCCACAACATAGTCCACAGCAGCGCTTTCCATTGCTCTTCTT
CGTGCTGCCATCCCAACTCTCAATTCTGCTGCAGCTAGTAACGCTCAACACGGCCGTTGT
CCGTCCAAGATTCTCGAGTTCCTGGGGCGACGTTAATTAAGGTGCTGGGATTGACCGTTT
TCTGCAGCTTGTGTTTGGCATATAATCTTCCGAGAATAACAATGGCCACAGCTGTTGGTA
ACAGCACGGTCCAGATCAAAGCAACGCCTCCGAGGTACATCGCCAGCAATGCCGCACCGG
CGACTCCAGGCGGAGCAGCAAGTAGTCTCTGGCGGTCTCCCATGAACCATGCCACCACCA
GCGGAGCCAATCCCAACAAAACCAGCGCTCCTGCCAGGGCGCCGGTGAGGACCGAGAAAC
CCGGGCATTGCGTCATGAAGTACGTAGTGCAGCTCCAATCCAAGCAATACCCCTCGGCCC
CGTCCACCGTGCTGTTGCCGATGTTGCATTCGCACAACTGCTCGACGACATCCCCGCGCG
CGGAAGTCATTCCCCGCCAATCGTTGCACCAGGAGGCTCCGCCGGGCAAGCCTTCCTCCG
GGCAGACACGGCCACGTTGAAGGTACGAATGCTCCCTTTGAGACGAAAATGGACGGGACC
CCGCACCCCCTGTGTTATGGCCGCTCTTTCCACTCTTGGTCCTGCCACTACTCCTGTCTG
GTTGATCTTCACGATCCCGTACGCTGCCGTGACTTTTAATTGCGCTCGAGTAGCAGGCAC
GAATGCTCAACCTGAGACAAAAACGAACGGCACGAAGCTCCCTCTGTATCGTGGCCGCTG
TTTGAGTCCTCTTATCCCGCCGCCTCTTATTTGCCGACTGTTGTGAAGGGGCCCCCACGC
GCCCGTGGAAAGGTGGCTCTGG
>NODE_14297_length_1462_cov_20.559395_g11462_i0
CCGCCACCACCGCCGCCGCTACTGCTGTTTACACTTCTCCTTCTTCCGCCACCAGGCTTC
CCACATTCCTTACCATTGCTTCGGCTGTGTTTCGCCTGGTTCTCGGCAGAGTGTGCCTGT
TTTTATCGGCAAGCACCACAAGGGAGATTTCGAAAATCACACAAATTGGCGGTTGATTTT
CCACACACGGGTCAGTATATTCTTGTGGCAATCGCGTCCTGTTTTACACGACGAGTACCT
CGCACAGCTGCTGCTGCTGCTGCTGCTGCTGCTGCTGCTGCTGATCTTGCTGGAGTGAGA
GAGTAAAGCTAACGGAGCGCTGGGCTCTTTGGTCATGGAGGAGAGAGCGGGCCCGGCACG
GTCGGTGGCATCGGATGCTCAGATGGAGGAGGCCAGACTCCTGGTCCGGATGAGAGAGGC
GCATTCTAAGGCGCTGCAGATGTCGGCGACGAAGCTCCGACCGGAAGCGTTCGAGAGGCA
CTTGCGGCCCATCAAGGCGCAGGTCGGCAACGACGTGGATCCCGCGACCCTAGCGGCCAA
GGTGGTGACTCGCGTTGTCGAGCGGTCCGAGGAGGCGTTCCGACAGCTCTGCGAACGCAT
GTCGGTGAACGAGAAGCTGCTTGCCCTGGAGAGAAGGGAGGCAGAGAGGGGCAGCGCCGC
GGCAGCAGCAGACGACGCCGGCTTGGCAGACCAGCGGGAGCAGGAGGCGTCGACGGATGA
TGAGCCCAGGCAGACCCTGCTGGCGGACGCCGGAGTTCGGCCACTGCCGGGAGGGAGGAA
ACCCTCTGAGCTAGTCCGAGAAGGCACGATGCGTCTCAAGCTGGCGGAACGTGAGAGGCT
TTCGGCGTTAGCGGAGGAGGCGGAGCGGTCGGCTGCGGCTGAGGGCGCGAAGGTGGCCGA
CATCGAGGCGGCGCTTCAGAAGCGGCTGGGAGATGTGACGGAGATACAGCAGGCGCTCAC
CGAGGCTGCCAGCTCTCTCCGGTGACCCGTCCGTGCCTCTCGCGCTGCGTTTTCGTGGGG
AGGGAGGGAGGAGGGAGGAGCTTGAGCGGGAAGGGATGACTACAGTAGCACAAGACACCT
AATAAGTAAACGAGCAATGAAAAAAAGGCAGGCTTGAGATTTTCAGGAAACTAAGAAAAC
CGGCAGTCGGTATACCGAATTTTGGTGTAGAAACCACCCATTCTTGAAATATGAAACCCA
GCCTGGGCCAGCTTTTCCTGTATCTTATTAGGTGTCCTGTACTGCTGTTGTACCAGTAAG
CCTTTTGAAGCTTTTTTTGACGGCTGCCAGACGACACGATACTTGGGGGGCGGAGGGGGG
AGAGTAAGGTCGCTGTAAACGGTCATGATGTATATTTTAAAAAATTAAAAAACAAACAAC
AGCTGTGAGATCGAGGATTTCGTCGAAACTCATATTTGCTAGCTGAGTGTGGGATAGCCT
TTTTTGCCGTTGGTGCATCGGC
>NODE_14298_length_1462_cov_17.259899_g6356_i1
TGTACCAGTCGGATCAGGGCCAGTGGCCAGCTGTGCGACTCCACGCGAGCGGGGCCGTGC
ATTATGGATCGTCTAACGGCGGCGCCAACGATACCCGCTTGCAGCAACGGATTTCCCGGT
TTCGAAAATGGTGCCATCTGCTGCGAGTTTCAGTGCGGAATATGCGGAGGGTCCGGTTGC
AGCGGTCGCCCAGGGGGAGAGGCTGGCTGCTGCACCAGCGCTATCAATATGTCTGAAGTT
ATGTGCTCCGAGGCCTTGGCGGCGCCGTGCATCATGGACAATTAGGGGTCCGCCTACACT
TCACCGACCCCCATTCACATCATTCCGGGGTCTGCGACTGCACTCCCGTCGAGTTTCACA
TCTCCTGCAGTGGCCATTGCTATTGGTGGCGGTGGTGACGACTACCTCGAGAAGGTGCCG
AGCGATACTCCCCAGTGATCGCACTTTGGCGTCTGCATATGTCTGGCGGCAGTGATATTG
AATCCGCCCCGCTGATACACGTACCGCAACGGAAGCCTTGTGTGTTGGACGGCATCTGGA
GGGTGTCGTTGCTTGCAATCGAGTGTAAACCTCCGGTTAGTTTCCCCTGATTTAGGATTG
GAGCAAGGGTGACATTGAAAATTGGAGAAGTGTCCGGCATCAAACTGATCATAGGTTCTG
AGACTGATGGTCTGGAAGACTCCCAACAGTAAGCACAATCATGTTTTTCGTCACTGCCTT
CGGGAGCGTGTAGCCTAAGGGGAAAGCTTGAGATACCCACATACGGTCCGCCGGTTAGCA
TGGTGTTTTTTTCAAAAGACCCGTACACATTTCAACATTTTTTGTTTTATGATACTCATA
CTTCGTTTTTGGATGTCTGATTGGATGGATCGGTGCAAGTTTTCAAAGGGTTTATATATT
TCCGATAGGAGCCTTCGTGTTGATGTGCTCTGATAGACCCAACAGGGGGGGGCGATGTTT
TCGGACTGTACGATATCTGCGCAAAGCCAGTGTTACAGGGGGTATTCGAAGGTTTTGTCA
ACATTCGCCCGTGTGCTGATTTTTTCCCCTGCTCGTATTTACTGTCTACCTGGTATATAT
TTTTGGAGATCGAGATTGATCAAATTGAAAATAAAACATTTCGTATTTCGTAAGATTGCC
GTTATATCTTGACAACGATTAACGGCGGAATTTGGGGTTGTAGAGAGTAAACTATGATGG
GATTGATAACCTGCCGTTTTACCTGGCATTTAACGATTTTGGTTGGTGCCTCTGCCGTAT
CTGGAACCGAGGGAGGTTGTTAGTGATACCGCGGTGGTTGATACTGATGCACGGAGGTTT
GAGGCGTAATATAGTTTGACGAGAGGTTACCGGTTAGTGTCCTATCCCGGATGCCGCATT
GACCGAATGACTCGCCTGGGTCTGTTCAAAATGTAATGACACGAGACTCGTTTGTACCTT
AATGTATAATGGAGTTTGCGAC
>NODE_14299_length_1462_cov_6.910007_g11463_i0
CGCCGACTCTGTCGAGAGGTCTGCTGTGTCCGTTCGGGACGTGGCTATCGACGACCATCC
TGCGGTGTACTACCAAGTTTCGATTGACGTCCTCGTAGACGGCTGCGCTAAAGGCAGCGA
GGAGGACGAGGAGGTGGGGGGGCGGCGCCTGAGCGACCGCCTGGGCGAGCCGGGCTGCCT
GGAGACTCGCTTGGTGGCGTTGCGGCTGCTCGGGAAGATCTCGGCGGAAGAGTTCGCGGG
AGGTCTCGAGGGGTACGGGGGACAGGCCTCGTCGTCGGCGCTGGTTGCCCTCGGTGACGC
GGTGGAGAGCGCGGTGTCGCACGAGGCGAGGGTTTCCACTCCGACCGTGGACGTTTTCGT
GAGGGAGAACCTTTTCCCCGCGGCGATCTCCTCTGCCAAGAGGAGGCTGGAGGTCGCGGC
GAGAGAGGAAAGGGGGATGGTCGCCTGGGGGAACACAAACACCCAGGCGAGGGACTTTCA
AGGGGCGCTCGAGCAAGCCGAGCTGACGGGCCGGCCCGTGCGCTTCGTACGGTGGGGGCA
CGAGCTGCCGTTCCTGAGCCTGGAAGAGTTGAGTCGGCGGAACGTGTACCGCTTCGCTTC
CACGGGCAGGTACGTCGAGACGGCGGCGATTGAGACCGCCCTCGCCCGCGTCGCCAAGCT
GTACGCCTCCACCTCGGGGGGAGACTCGGTGCAGCTCGCGCTCGCGGCGGGGTTTGAGAT
GGATGCCTCCGGCGGGGTTCACTCCGTGTCGTCCCCTGGTTCTGTTGGCCGTTCTCCTCC
TCCTCCTACGAGGAGCGGCGGAAGGCAGCCACGATCGGGTAGTCGCGAAGGGAACAAGGC
GCGAAACTCGGGGGGGGGAGGGGGAACGGTTACGCGCACTAGTGGCGGCAGTATCACCAG
CAGCAGCAGCAGCAGCAGCAGCAGCAGCAGCAGCGTCTCCAGTGGCGCTTACCAGGGCGT
TGCCGCGCATTCGCTTCAGCCGCAGCCGCCGCCGATTGCCAGACCTCTACCGACCGGCCG
GCTTACCGACGGCGCTGATCGACGCAGCGTGGTCGCTTACGCCTCCGCTCCCCCGCTAGG
GCTGGCGCAAGAATGGACTCCCGGCGGAGGCACGCGTCTGGACCGAGGAAATGGGGTTTC
CACATCGTGGAACACGCGGGGCTGGGGACGGGGGAGCGAGGCGGTGCCTTCGACGGTGAT
GTTCGGGAACGAGTGGGGGCGGAAGAGGGAGTGGCGGAGGTCCGGGTACTCGGAGGACGA
CATCGACCCCACGATGTCGTCTTGCTTTTTCAGGAAACCGGCCAACTCCACGGGCGTGCT
GAAGCGAAGCGACACGGAGGATGGGGGGGGAGCCGACTTCGAGGAGATGGACCTCGTGCG
CAGGATCAAGAGCTTCCGTCAGAGGCGGTGATCGAAAAAGGAAAGGGGAGGTGGGGGCAG
CGATTGACTCGGGAAGACCGGC
>NODE_14300_length_1462_cov_5.328294_g11464_i0
GTGGTGGTGGTGGTCATATACATAGTGTCTCCACACCCCACTCTCCATTGGACCTCTCGC
GAAGTGAAGCGTATGACGTGAAGCGTGAAGCACCAAGCGTAAGGCGTGGAGGGCGGGGGG
GGGCGGCTTGGTGCGGCTGTGGTGTCGGTGGCAGCTGCTACAGGTGCCCGCCCAGGACTA
GCCGCAGCGACGTCGTTCTCATCATCGTCACCACCACCGCCATCAGCACCCCATCGCAAC
GCACCGAAACCATGACCTGCAGGTCTACTCAAGGCAAAGGCGGCAGCAGCAGCAACAACA
ACAGGAGTGCTTGTGGTGATGCGAATGTGTGTAGGTATGGATGTGTATGCGGGCGGCATC
AGAGCAGAGCAAAACTGGTAGGCAAGCGGTTGCGGCAGTCCTTCCTTCAACTCGACGGTC
TCAAGGCCGATGCCCAACTCGAGGCTGCTGTCAGCACGACTATTAACAGCAATGTATATG
CCATTAATACCTCTAGAGCTATTGCGTCAACTGGTGGTGGTGCTGATGCTGCTGGTGCTG
CTTCTGGTGTTTCTGGTGGTGCTGATGGTGGTGCTGGTGGTGCTGATGGTGGTACTGGTG
CTGCTGGTGCTGCCGGTGGTGCTGGTGCTGGTGCTGTGGCTGTTGTCGTGAAATCAGTCC
CAAACGCGCCCACGTTAAACGATGGCTCTGCTGCAGACCCTGCCGTCTGTCGCAAGAGAC
GGCGGGAAGATAGGTGTCCGCAACCGCAAGCACAAGCACAAGCGCAACAGAACCCACAAC
CGCACCCGCCGGCAGAACGGCGCAGCAGCACCAGTGGTAGCACCAGTGGTAGCACCAGTG
GTACCAGCACCAACGGTGTCAGCAGTGCTCGGAGCTTCCGAGACGAGGGTGGTCCATTAA
GTGGTGTACGGACGGATCAAGCCGCGGAGACGGCAGGAAGGAGAGCCACAACTCCCGCGG
AAGAAGCTTTGACTGGTGATGTTCGGGCAAAGCGTCAGGCACGGCTGGAGACAGAGGTTA
CGCCAAAGGTGCGGGCAAACGTGCATGCAATTGCTGTGCAAGCAAAGGAACAGGCGAAGG
AGCAGGGACACGGGAACACAGGACACCTGCTGCTGCTATCGGGAGCGTCTCGCAACGGTA
CCTCCTCAAACCCCGAGTCGAGTAAAACAAGCGTGCCGGAGCCCTCCTACGCTGCGCCGG
CCGGTGCTAGCGGGATGAAGACGGCTCCGCCCCGACAGAGGCGTTCCTCCGAAAATGTGT
GCGTGCAGCCCGGCTTTGCGGTCGTGGGCCTGGTCGGAACGTTCGGTGAACGGGTGCTTC
TTCTTCCGACCGAGGAGGGGCGGCGACGGCTAGCGGTAGAGACCGCCGCTAGTGCTGCTG
CTGCTACCGCCGCCGCCACTGCTGCTGCTGCTGCTTCTGATGCTTCTGCTGCCGCTGCTG
CTAGCGATGAGAGCGAGCGTAG
>NODE_14301_length_1462_cov_4.802016_g11465_i0
GGGAAAGTTCTCGGAAAAATCCCGGAGTGAAGCTGAAACAAAGACTCTGCGAAAGTTATC
GGACTGAAGAAGCTGACACGAGGAATCTTGTGTAAAGTTATCGGAGTGAAGAAGCTGAAA
CGAGGAGTTTGTGTGCATGATCAAGCTATTTTGTCGAAGCTCGGTCTACCACCTTTCTAC
ATGTATGTCCAGATCTGTTGGCGAGTAGTACCGCAGTCAGCCGTCGGCTGTTGGACAGAA
CGCATCGAAGATTTGGTATAAATACGCTTGAATTTGTCATGCAGCTAAAAAAATGACATC
GCATCAGGAACGTGTGGTGTGTGATAACAAACATATTTTACACTATCTACCATACCTCGT
ATTCCTAAGAGTTTGCACGCAAGTTTCCACAACAAGCGCAACAACGCGCCAGGCAAACAA
CTTCACCTCACAGTGCTCATACACACTCACTCCCCACACAACTACTACTCAAAGCTGCTG
CTGCTGTGTCATGCAGTCAGTCCCCACGAACCTTGAGGCAACGTCTTGAGTGGCAAGCGT
CGAGGCGGCACAGCTCGAGGCATGGGTCATCAAAACTAGCCCTCCTACAAAAAACGTCGG
GCACCACTACTCTGCAAGGGCACTGCAAGGGCACTGCAAAACCACTGCAAGGGCACTGCA
AGGGCACTGCAAGGGCACTGCAAGGGCACTGCAAGGGCACTGCAAGGGCACTGCAAGGGC
ACTGCANNNNNNNNNNNNNNNNNNNNNNNNNNNNNNNNNNNNNNNNNNNNNNNNNNNNNN
NNNNNNNNNNNNNNNNNNNNNNNNNNNNNNNNNNNNNNNNNNNNNNAGGGCCCCCGTCAC
GGCCATCTTGCACACGAGGTCGTGAATCCTCCTTGGAACGCTGGGCATCGTGCATCGGTA
CTCTACAAACGCCACTATTACCGATGCGCGAACAAAAGCGTATTCACAAATACCACCGAC
ACAGAGAATGCTCCAAAAAAAACGACAACGAGGAGAGGGAACGGACCAGACCTGCTACTG
CCATCTTGCCCACGAGGACGTCAAGCCTCCTCGGGATGCCGGGCACCACCACTACTCTAC
AACATCACTACGTGTCGCCATTGCCACCTTCCCCGCGAAAGCGTGCACCACTACTACTAC
TGCTGTTGATGATGCACCCATCAGGTGTCGGCAGCGGCGCCAAACTCGCGGGGAACGGCT
CGCACAGCTGCGTGCACATCAACAACGCTCTCCCCTCCGCGCTCGCGTCGTCCCAAACGC
AGCACGGGTCGTAAATACGGAGCTGTGAACCCGGGCACAGGTCCACAGCCCTGCGCGTGT
CCTGCTTGAACAAAGCGTCCACACAGACACCTTCCACAGGTCGAAGGCGGCTCGCGCGGC
TACCGCTAGACCCCGAAGAAACATCGGACACCCTATGCACGAAGCACAAAAAACGCACCA
GACCACCGCCCCCCCTACCCAA
>NODE_14302_length_1462_cov_4.164147_g11466_i0
AAAGCCCCTCCGGTCTAGCACAGATGCGGGCCTGAAATATGGTGGATACAATACGCGCGC
TTGCAGCGATGCAAAGGCAAAGGAGGCACTGGGCGAGCTTCTGGCGGTGGAGGTACTTCC
TGGTGATGACATGGACATAGCGAGATTGCCATGTCTTTTGCCTCCACAGCTGAGCCTGTA
GCTAGCGACAGTTCGTCGCAGAGTGGCTGCGTTGGTGGTTTGATGAAGTGGAGCGTCGTC
AGGTTCCCTCCAGGGCCTACTCGGCGGAGGAGGTGTTCCTTTATTGCAGGAGGGATTTTG
ATGCCACAGTCACAAAGGACACTGGGTATCTACACGTGATGGTGGCTTATTCTGCTGGAA
AACTCCCTCGTTCGTTCGTTCCTATATGCGGGAAAACGAAAACGACGCCCATAAAGTGCC
CGCCGGCAACAACTTATATCTTGCGGTGGGAGGCTAAGCACATATGCTCCTCTTGGAAAG
CAGGAAACTTCGCCTAAGCTTCCACGGTATCAAACCTCTCAGCGCAGAATCTACGGCGGT
CGTCGCGGGAGCGGGCGTGGGGGGAGCGGGCGGCAGCAAGCACGGATGATTCCGACGGCA
TCAGACCTTCTCCCACGCTATGGCATTCTTCGCGGCCGCTACGTACGATGGAGTGGATGG
GTCTGCACTAAAACCCAGCCCCACTTTTTTTAGGGCGGAAGCGAGGGAAGCTGCAACGCG
TTTCCCGATTCCACCTCAAGGCCGGCTGCTGAACTGACCCCGAGGGCAGGGCTATACAGT
TCTCAGGCCTCACGACGATACCAACACCAGGGAATGTTTACGGCTATCAATAGTTCTAGC
GGAAGAGGCGGCCCCATCATAACTGGCTTTGCGCTTCCGTGGGTATTTGGAGGTGTCCTG
TGGTGCCATGCAGGGCAGATGGCTTGGCTTGTTGAATCGAATCGCCCTCAACAGATTCAG
CTCCCTAGGCCAAGCTAGTGTTTATAGATGTATGTAATAAGTAGATGATCTCAAGGTGCC
GGAGATCAGGTGACGCCAGAGAGGGGGATGCGCAGTCGCCGAAAATGCCACCAAGCTCTC
CCCGAGTTTTGCCAGCGCTTCATATATACCAGATACCAGTAGCAACTAGAGGCGATATAA
GAGTGAGGCCATACAAGGACCACCACAAGGAGTTTCAGTTTGGGCATCAATGGGAGGAGG
GGGGGGTGCCCTGTATATGTACTGTGTAGGGGACGAACATTGTCACGAGGTAAATGAAGT
ATAGGGGCCGAAGGAGAAGAACAAAACTAGAAAGTTCGTCGGGCAGTGCTTCGTTTGAAT
GCGTGAGAGAGGAAGGCGACCTGAGGGACAGTAAATATAACCCGTCGAGCAGGCAGTAGC
GGGTACGGCTCGATGTCGAAGGCGTCTCCGGATTCCGGGGGGGGCGGGTTACTCATTTGT
TGCTTGCCTCAGTCATTTGACC
>NODE_14303_length_1461_cov_1167.617435_g11467_i0
CTTGCTTGCTTGCTTGCTTGCTTGCTTGCTTGCTTGCTTGCTTGCTTGCTTGCTTGCTTG
CTTGCTTGCTTGCTTGCTTGCTTGCTTGCTTGCTTGCTTGCTTGCTTACTTGCTTGCTTG
CTTGCTTGCTTGCTTGCTTGCTTGCTTGCTTGCTTGCTTGCTTGCTTGCTTGCTTGCTTG
CTAAGCAGACTGAACTTCGACGCGCGACTTCAACTGGCGACATTTATTTGCATTTACTAA
GAAAGAATAAAATAAAATACACGTACTACGTGGACAAACATGAACTAAAAGATCGGTTGT
TGTCGGACAGCGGTATATGATGTATACTCGTCGTATAGTATGCCGTATGTTTGCATTTTT
TTTTTTCCCCCTCCCTCCCTTGTAGGAATCTATCTCGTTATAGGTTTTGGCCTACAGTAG
ACAACAGGAACAGGGCGCGGGGTTGAGGATCGCTACTTATTATTGTTGCGAGTCGAAATC
AGAATAAGAAATAAGAAATAATAGCAATCAAATATTTTTTCCCGTTTTTTTTGGGGGGGG
GGTTGCGAGCTCTCACCCCACGACAGATTCGCGCAAGGCCCTCCAACCACTTATTATAGT
GTTTATTCCAACCACATGATGAATGAGTATGTGTTGGGGTGGTTCGATTCACGAACTTCC
TTTGGTTGTTGACTAACGTGGTCGAGGGTCCATGAACCCCTTAACCCCTTAAGAACTGGT
CCCACGAATTTGGGGACAAAGTACTTGGAATTAGTGTTGGACATTTTTTTCAATTCTGAA
TGGGTTAAGAACTGGTCCCACGAATTTGAGGCCAAACTACTTGGAATTAGTGTGGGGGCA
TTTTTTCAGTTCTGAATGGGTTAATGCGGCTTGGATTTGTTAGGCTTTCGTCTGCGGGCT
GGGTAGGTTCCACGTATATATACTTGAGCAGCACAGGAAAACGACCGGGTGGGGTGTTTT
TAAACCCTTTTTATTTGTACCGCCACTACTACTACTGCTACTACTATACTACTGCTGCTG
TACGACGTATACTATGTACTGCAAAAAAAAAATCGTAGTCTATAGTTGTTCCAAGTAAGG
TTGCACCCGGAACGTGGGTGGGAGAGCAAGTCATCCCAAAGAAAGAAAGGGGTTCTAAAA
AATGTTAGTCATCGAGGGTGACTGAAAACAAAACAAAAAAAAAATCCGGAGCGTGAGGAG
GATCGAAGTTGCGGACAATAATAGGTTTTACACAAAATCATCGCAAATAGATAGATAGAT
ACTTCGAAGTATATTGATATATTCCCGATTTTGTATGATCTGTAACCCATTTTGGCCGGG
TGGGGCTCGTGCAATCTGCATGATGAATGAATGATTTAGCACATGTTAACATGTTTCCTT
GGTTGGATCTGTGTCGTTGTGCAGATCATGCAAAATCTTCTATATACGACTCTTTAGGCT
GTGTGTACGTCGTACTACCTG
>NODE_14304_length_1461_cov_770.862392_g7579_i1
GTAGTCTTCGCATCTTCACTTCGCTGACCTTGTGCAGTGGGTTGAACGGGCCACTACGTC
TGCACGATCAACACCATGCTGAGTGTTACTGACTTTCTGACCCAGAAATGGGACTATGCG
CCTGAGGTTTGCCTGGCAGCCTTCGCGCTGTTCCACGCCGCAAGGGTGAGGAAGATCGAG
AAGGACAGCGGCAACCAGCTCTTCTGGGCGGAGTCGCTCGTCATGACGTACTTGATGGCC
TTCGGCGGAGGCATCATTGCCCCCTTCCTGCTCGGCAAGCCCCCCGTCATGTTCGTCAAC
GACTTGATCGTTCCCCTGGTGGCCGTCTGCTGGTTCGTTTCGAACAGGGCTGAGGGTTCC
ATCTTCGCGTTGATAAACACGCCGCTGATGAAGCAGGGCATTCTCGTGCTCTCAGAGATA
TTCCGCGCCAACGGCATGTGCAGCGTCGTCGTCTTGTCCAACTCCATCCTTAAGGCGGGC
AAGCACTACCCCATCCCCCTGTGGGGACCTATCCTTCTGGGAACCATCGCCGGGTGCGGG
GGGCTCTTCCTTCCCCTCGACAAGGGTCTGCAGGGCTTGAAGAAGGGCGCCCCTTGGCCT
TTCCAATCTGCCTTTTACGGGTCCGCGTTCTTCAACGTCATGGTGTACGACCCCAACGTT
GGCCCGTGAGTTCCCCCACTGTCTCAATTGTCTCTTGCTGATTGATTCCACCGCACTCTC
GGTGGAAAAGGGTTTCCCATGGGCTTCAGTGGCTGTTTCGGCGCATTCTTGGGCTTTGGG
TTTTCAGGAACTTTTATCCCAGGAACAAACATGACCCCTTTCGATTGGACCTTTTTGCTC
CTTTAAAACGCAGGAGTGTATACGTTGTTGGTCGTTGTATGGTAGTAGACGGGGTAGGGG
TGTACACAGCAGTTTCAGTGTTAGACGCGTGCTTTACTCCTGAAAGAACACCAGACAAAA
CGCGGTGTTAACCCCCAGACACCTGGTAGTTTGTAGTTTCGCTGATGTTTGTTTTACAAC
AGTACCGTCTCGAGCACTCTCGTTTTACAGTAGTTCGTCGTGCGACAGGGCTAGCTGGGG
ACAGGCGGCATGGCAAGTCGCCGGGTTTTCTATACGCCGCTTCTAGAATGCGCGTCACGT
TTACTGTCTACACGCACTTGTTCTGACCTTTGAACGCTTGCGTGGTTTTCACGTAAGGGA
GGAATTATTTTCGGATTATGATAGTTAGCCCTGCCTGCCTGCGAGCCAGGCGACTTGTGT
ATGTGGCTGGTTTCGCCGTTATATTATATAAATACCCCGTCCCTCCGCTGCTGTGATAGT
CTGACCTCTGCGTACCTCCACACTCCACACACGCCTAGAGTAGTAAGCATTATTACCCTC
TCATGTTGCCAGCCGACTTCCCGCCCAGCAATTTGTCTTTGGACTTGAATCGAAAACTTG
GCTGTCCACAGTAGAGCGTGC
>NODE_14305_length_1461_cov_324.342939_g11468_i0
ATACGTGCTTCATCCTCAAACCACCAAGTGCACGGACGGACTAGTAGCGATGTCTGGAGA
AAAACACGTGTACGCCATACACTGCCTGGATGACGCATCCGTCGGCCGAACTGAGGCGGA
ACCTCGGGGAGGCTCGACAAAGCGCATGAGCAACTACACTGCGCATAAAGAGTACCAGAT
GAGTGTAGCAAACCCGGAAAACCCGGCGTTCATCAAGAAGATAGCGGCGGGGCCAATGTT
GGAGGAGGACGGCAAGTTCATGATCGGAAGCTTCTTCCTGGTGGAGGCCACCCGAGAGGA
GGCACAGACTTTTTTGGACAACGACCCTTTCAAGAAGTTGGATGTGTGGGGGACGATAAG
GATGGAGCGCTTCCTGGACATGTCGAAGCCGGCCGCCTCCAGCTTGTGAGGCGTCAACGG
CGACCACAATTGCTCAAGGTTGATAATTCCGACCCTTGATTCCTCGCGCTAAAAGCTCGC
GAGGCGATTTTTCTTCCCTTTGAAGCTTCTTTGGAGGGGGGGGAGAGAGGCAAAACCTAG
AAATACGTCGTCAGAATAAAAACGCTTCGAGCGCTCGGGAACGTGTGGGCGCGAACCGAC
GGAATGTTGAACATGGCACCTCTTTCAACCATTGAATTATTTCACGTCGGGCAGTTATTT
ATTGCGATTGACCAGACCACGACTTGACTACGTACACGTTGGCGGCATGCGACGAAGTTT
GATATGGGGGTATGTTTTCTTGCCCCATGATCGATGGGGTATTCTTCTCTGAAAGACAGC
AGCTGGTGCACGTGTTGTTCTGCAGTAGCAGCAGCAGCAGTAGTCCGTTTCGATTCGATC
CGGATGCCGGCTTTGGGTGCGTATCGAGCTGGGAGTGCGTTGGCTTGCGGAGGAGGCAGG
TTGCGTTGTATTTTTGCGAGTGTATCGATAAGTGAGAACTCGACCCGTTCACTCGCTGCA
CTTGTAACTATGATAATAAGAAGGTGGCTTCAATGATAACATCTCCATCTCCATCGCGTA
TACGAAGAGTGCCGAGTCTCTTTGAGCAGGCATGCTTACCCGTGCATACATACCCTGTGC
CTGCTTCGGCAAACTTTCATCACTGTCTTTGGTTTTTGCTTGGCCTCAGAACCTCGCAGT
TTTCCCCACACACCTGGTCCGCTTTGCTGGAAGGGGGTTCATATCATACCTGGTGATACG
TACGACACCACCGAGAAGGTGATTGCGTGCGCTCTTGTAACAGAACGGGAGGCTGAAAAC
AATACTGGGCATCGCAAGTTTAAGCAGAAACAATACCAGCTGCAAACTGCAAACTCGCGA
TGAAGACCTGCCTGCACCATGCAATTTACTATGTGAAGGGCCGCCTGGCCTCCAAAGCGT
GAAGGCCAGCAATAGCATTTACCACGCAAGCATTGCACGGCGTTTTACCCCATTCCGGCG
TGACAATACACTACTGCTGTG
>NODE_14306_length_1461_cov_256.903458_g11469_i0
CCCCCCCCCAATAAAAAACGTATTTTCGCCAAGGGTGTTCCCCAAAGGAGGGAGGGATAT
GCCGACACGCCATCATACGAGCGGAAAACCGCGCCCGCAACGGCCGGACAACAAAATTAC
ACCCGTGTGTAGTGTCATGGCCGGAGAAAGTCGCACAAAATCGGACAGATCACAGATCCC
CACTTGATGATCTAGATCATTCAGAGCAGATATATCCCTGATCTGTATGATCTGTATGAT
CCGTATGATCTGTATGATCCGTATGATCTGCATGATCCGTATGATCTGTATGATCTACAG
CTCATGTTGCCGGGTGGGAGTTGTACAACCTGCATAATCTACAGCTCATGTTGCCAGGTG
GGAGGGCGTACAACCTGCATGGTCTACCCTTTTTGATAGCACGTGTTTTCCTGGGTTGCG
TTATTTGTACCATGCAGAAAACCCTTCATCGACATCTCACAGCGGCAGGTTTAGTAAGAT
CTAAATAATCTAGATCATGATCTGTTCACTAGATGATCTAGATCTAGATCGTGATCCGTC
TACTAGATGATCTAGATCATGATCTGTCCCAAGATCTGTCCGATGACCGTTTTACTTCGT
TTTCTTTGGCTCGGAAGAAGACCTGCTGCACAACATCTCACAACGTCAGTTTTGGGATCT
AGATGATCTAGACAGTGATATATCTACTAGAAGATCTAGATCAAGATCTGTCCCATGATC
AGATCACGATCTAGATCACGATCTGTCCACTAGACGATCTAGATCATCTGTCCCGTGACC
AGTCCGATGGCCGTCTCACTTCGTTTTCTTTGGCTCTGAAGAAGACTTTTCCTTCTTGTC
CTTCTTCGCCCGGTCCCGAACCCGCTTCTCCAGCTTGCCCACCAGCTTCTTCGCCGCGTC
CCCCAAACCCCACTCGTCAAAGTTCCCCTCCAAATCGAAGAAACCCCCGACATTCAACGT
CTCTTCAATGGCCTTCGCGCCCGGCTTTCTCTCCTCCACGGATATGATGTAACGCTCGTC
GAACCGTGGGAAGTCTGTCCGCACTTGCATCCCCCGCCGCAGCGACCCGGTTTTCCCTCT
TGCCGTGGCCAATATAAGGTCCCTCTCCCAGTACGTCACGATCAAGTGCAACCCAATGCT
GCATGCGAAGTAACTGAAGCAGCAGACGGCGAGGAGGGGTCGGCTCTCCGGGAAAGGCTG
AGGCCAGAACTGGGCCGTCACCGCGAAGACGCAAGCGAGGGCCATGACCGACAGCTTGGC
GTTGTTCAAGGTGTGGTCTTCATCGTAGCCCATCTCCAGAACCGCCTTGATGACGGCGTC
GTCCATGACTTGCTTCATCTTGATCGTGTCCCCCGTCTCCACCGTCTGCGGTACAATGAG
CTCTTCCTCCATCTTGAGTTACTCTTGGCCAGCAGCGAAGGTCTTGAGCGGTCCTCGGCT
GTTCGTGTTCGGCTGTTAGCT
>NODE_14307_length_1461_cov_245.030980_g11470_i0
GTCGGGTCGGGTCAGGTCGGGAGGTTTTCAAATCTCACCAGTTGGGCCGGGTTGCGTTAG
GAGGTTTTCAAAGCCTCACGGGTCGGGTCGGATCGGGTCGTTCAGATTTCGACAACTCAT
TTTTTTCGCGGGTCCGACCCGACCCGCGAGGTTTAACCGGCCCGCGAACAGCCCAGATAA
AAATCGACTAGCAGCGGCACCGCGATTTGCCGGCTGTTCGACCGATCCCCTAACAGCCGG
AAAAACTGCTGTTGTAGTAGGGGGAGGGGGCGGGGGGCACACAAGAACGGTGTCCGCATG
TACGGGAAGCTAAAAAAACGTAATATTTAGCATCTCCTTGTGACTTGACGATGGTGGCTC
AGCAGCCGACGAGCCAGATGCTGCCAGGTTCGCGACATCGTCGCGTCAAAGCTAAGCAAG
GCGAGATACACAAGGATGAATCTCTCCCTCGCAGGCAGCAACGATCCCATGCTGCCATGG
TTTTAAGCTGCGCAATGCAAATATACACTCCAGAACTAGAGCAAAGAGCGCTGGGGTTTT
ACGTAGATGATCGTGGGACTGACCTAACTGGCACTCAACGCTATCAACAAACGATCGCGC
GATCGACCTCAACGCTAAGTGCGACCCACCAACAAAATAGCTGCAATGCCCTGAGGGTAG
GCGCTACTACATCGTTCCGACATATACAAGCGCCGGGACGAACTTGGCGAAATTACCAAC
AAAAATCGCCTCAGTCGACAAAAAATTTTGAAATGTAGCGTGCTGACTATTACTATAAAT
AGCAGTCTGACGTCAAAAAAGCGGCTCAAAGGTTCTCCAATCTTGGAAGCGTTTATTTTC
CTCGCCCCAGTGACGCCGCGTGCACCTCGGCCGTGGTGGGCGGCACGCCCGACCACCTGT
TGGGCTGCTTGCCGATGGCGTCCATTTTACTCTCCACTGTTTCCCTTTGCATATCTGGTG
GCCCCGCCATGTAGAGGCCGGCCGTCATGACTAAGATGGTGAACCCCTGCGCTACCACTC
GGCCTCGCATGAGCTTCTGCGACAGGTGCTTGTTTCCTTGCTTGAAAGAGTAAATACCTG
ACACCAAGAATCCCACAGTCACCAAAGCTCCGACGGGCACTAACGGATCCTTCCTAGCCT
TGACCATGAACTTGTCAATGAACGAAGGAGCTCTCTCATCGCCCACCATGGTATCAGCGG
TGGCGCAGCGATTGCACGCAGTCACGAGCGCACTGATATTGATCGTAGATTGCCGTGGTC
GTCTTGCAGCCCCGCCCGAGATAAGCCACACCCAGCATAAGCAGTGTGGGGAAGAGGCAC
TCCTGAAAACACTGCCTTCTGCAGTGATGGTGACGCGCTTGCTGTAATTCGCTTCTCGCA
CACCCTTGCCTGCCCCGGCTGCCTGGAAGGTGCTTTTGGTGTGCCCCGGCTGCCTGTCCT
TTCCTGTCGTTATTAGTCTTG
>NODE_14308_length_1461_cov_173.913545_g11090_i1
GGTGGGAGGTCATACTATTGATCTACATGACCCAACAACCGCTTGTCGGAGTGGGTTTGG
GTTGGTGGGTGGGTGGAGGTGTGGAGGTGTGGTTTTCGGAATTCGAATTTTTGAAAAAAC
GAAGAAGGAAGAAGGACTGGAGGGGAGGGGGGGGGGTCTCGAGAATGCATACTTGACCCA
GCCCACACGACACGATGATAGCGGTGAATAATAACCGTGACGACGATTAGGACGAAGATG
ATGACGATGACGAGGATAACGATGCTTTTGGAAGCGGTCGGGGTGTGTAGGTGCCCGAAT
ACTGGCGAAGAATACCGGCCCCATGAACGCGCTTGGACGTCGGCCAAGGCTAAATGTATA
GCTTGATCGGCGGCGGCTCTTCCCACGCATGACGCGTCGTTTTGGTTTGGCTTTGTTTGG
TTTTGTTTGGTTTGTTTTGGTTTTGTTTGTTTCTGTTTTATTTTGTGTTGTCTTTGGGTA
CCNNNNNNNNNNTTTTTTTTTTTTTTTTGTCTCGTCTTGCCTTGTCTCGTCCGCCTGTCT
TTTGTTTTGTCTCGCCTGCCTTGTCTCGTGTGGTTTGCTGTCTTCGACACATTGGTTTTG
TACTCCGCACCTACCCTTTGAAAAGGAAACTAGGCATATATATATAAGTTCGCCAATCAG
GTATATATATATATATACGTGATCAGGTATCTATATAATTCGTATATATATATGATCTGC
TTTGTACCCTTGCCGTAGCGTTAGCGTTCGGTTGTGTCGTGCGGCTATGATACTGCTGCT
GTAGGGGGATAATGGAGTAGAGCGGTTAGGTTCAGATTGCCTGGGACGGCAGGCAGGTCC
ACGAGGGGGTTCGAACGTTCAGCGCTTGAAAGTGTGTGGAACCCCATGGAAGAGGGATAC
AGCAGTACATGGAACGCCCGAGAGGGAATGGGGTTCGCGAAGCGAGGGAGGGGTACGGAT
CGCTCGCGACGGCGTGGACGCTTCCAGGTCGCTTGCAGTCGGTCGCTTGTAATCGCGTGT
CACGTATATAAGAGGGGGAGAGGAGTGGTTCAGGTACATGGTTGGACAAATCGATTGCAG
TCGGCTCCAGGCCGATCCTGTTTAGTCGCGCTTCCAGTGGCTTCTGGTCGCGTTCAGGTC
GCTTCCATGGTGGTTTGGCGGTTCCGGTCGGTCGCTTCCAGTCGGCTCCCAGGTCTCTTT
GTAGTTGGTTGCTTCCAGTCGCGACTACAGCAGTAGTCGCGTATCATGTCGCTTCTACAG
TAGCAAGCTTTCTGGTCGCTTCCAGATCGCTCGTATTTGGTCGCTTTCCAGTCGCTGCTT
GTCGCGTAGCGTAGTTTCGCTTCTATTTTTATTTATAGTCGCTTTCAGGTCGCTCCCAGG
TCTCTTCCAGTCGGTCGCTTCCCGTCTCTTGTAGTCGGTCGCTGCCGATCGCTCCCAGAA
GATGGGCGGTCTCGAACGGGC
>NODE_14309_length_1461_cov_96.632565_g11471_i0
CCCCGCCTCCTCCCCCACCATTCCCGCCAGACGGAGACGGAGCGTCGTCCAGCGAGAAAG
TGCTGGGGCAGTTGGAGTACCGTATCACGCGGGCCACGTCCACTTCCATCTTGTCCGCGA
TCTCCGCGTACGTCGGCGCGCGGCCAAGCTCCTTCAGGAGCAAGTTCTTCGTCTTCGCGG
AGGTTCGACGAAAATTGTGAACGTGTTGAGGGAGCCGAATAAGCCGCGCCTGCTCCACGA
CACACCGCTGCACCCTATCCCTCACCCACCACCCCGCGTAAGTCGAGAACCGGAACCCCA
GCCCGGGGTCAAACGTCTCCGCCGCTCTCAAGAGCGCCAGGCTCCCCTCCTGGATAACGT
CGTTCGTGATAGTTCCTTGAGACAGGGCGCCCGGGTGGTGCCTCCTGGCCATCAGGACGA
TGAGGCCGATGTTCGACTCCACGATACGCTCCTGCGCGTGCTGGGAGGCCTTCATCTGCA
CCGCCAAGGCTTCGGTGGAGATGCCCACGCTGGCCGCCCATTCTTCCCGAGAGGGCTCTC
GCCCCAGGACTATGGCGAGGTTGGAGCGCATCTTGAGGTACGCGGCTAGGGCTTTGACGT
CTTCGACCAGGAGGGCCTCTTCTGCTACCGTCATCGATTCCACCACTGGCCTCGTGCCAA
TTGCTGTCAGTGTCGTGACGCTGGTCATCCCCCTAGTTATCGCGCTCCGCTCCTGGGTGC
CTATCCTTTCTTCCACAGCCACCGCAGCACCACCCGCCGCAACAACAGCACCCACAGCAG
AAGTTCCCACAGACGAAAGAGCGGCCGAAGAGCTAGCCCGGCCACCGCTATGTCGTCTCC
ACCCCCATCGCCCCCCCACAGCAGCAGTAGCACCTCCCGTGCTCGCCCCTTGCTGGAAAT
GGAGCTGGGCCCCTCCGGCGGGGAGTTGCGAACCGTAAGCGCTGCGATTTTCTGTTGGGC
TTTCCACGCGGGCGCAGCGCGGGCACGGCTGGGCGAAGGCGTCTGCTGTCATGTGCAGAC
CGCTCTGCACGATGGCCGCCACTGTGTAGTAGGGCAGAAGGTCGGAACGACGAGTATCAG
AGGGAGGGCAGAGGCAAGAGGGGTTCAACGTAAACAGAGCAGGGAGAGTATCATTACGTA
CTCGAACAAGCTCTGTGCGAGCACGAGCACTACAACAGATAGTTTAGTCTTTCGTGAACA
TCTTGATCTGTATGCACCTGGGGCGCCATTTTATAAGGCGAAGGTACACTGCTTACACCT
GATGCATCGACTGGTGCGGCCGCCAGCGAGACACGGACGAACGCCCGCCCAGGGCACAAG
GCTTTGCGTCGCGATTTTCTGGCATGATGACTCTGATGGATGCAGCAGGGCATCCCGATA
CTTGAGGAAGCGAAAGCTGCATATCTCAGAAAGTGCAACTATCAACCTTTTTTGGAACCA
CCGCGGTGAGCCACTTGCCTG
>NODE_14310_length_1461_cov_72.569885_g11472_i0
TAGGAATGACCCTGCCGCTGATAAGCAGCTACTCGTAGGGGGTAGACGGAAGCATTTCGC
AATGAAATTATTATTGCACAAGGTCCCACGCATGCATATATACGGTGTACGATTAGACCA
CCGTCAAAACATTAAACTTAAATCCTGCCCCCTCCCGTCGCGCTCATATCGCCGCCACGG
CTACTAATCACTCCATACGTACTCCTACACAAAAAAGTTGGAAAATCAAGAAAAGAGACA
AACGAGACACAGGGAGTGCTACCACCACCACCACCACGAAAGGCAGTAATGGGAGGGTGG
ATGCTGAACGATTGCTGGCGGTTTGAGGCCCTCCGGCTAGCCCCCGTCTCTGCCTATCGG
CACATCACATACATGCAAAAAAAAGTCGACTGGAGCCTCGAGGCTCTACTTAGTTAGGTC
TAGAGTTCTGACCCTACGAGTACCTACTTCCAAGCTTTAGAGCTCGCGGCATGTTACTGG
TATAAATAATACCATTCTCGAAAAATATTATCAACACCCCCCCCCCCGTCCCGTCCCGTC
CCTACGTAACGTCAACTCCATCGCCGCCAACAACAATGATAACGACGGCTGGGAGACGAA
GAAGGCGCACGGAGACGGACTGGACTGCCCCTAGGCTACGACAAAGCAATACTCGATCCA
ACCAGCCACCCGTCGCACCTACGATCCAACCGCCAAGTGTCCATCAAAACATACGGCAAG
CGTCCAACTAACCACGACCACCGAACATAAAATACCACTCGCCCCCCCCCCCCCACAAAA
ACAACCTTACGGGAACAAATCCACAAAAAAAATGACGTAAAAGTACACATGTCAAAGGCG
ATCAATCAGCCTGCGTTCATTTCCACAAACTTGCTTGTAATGAATATAGCTTTTAAGATT
GCCCTCCGAAACGCAATAACAATAAATAAACGCAAACCGGAAAACGGCCGTACAAAATCG
AACTACACGGCACGCTTTTTCGAGACTCTTTTTTTTTCAAGCAACAGCAACCAACCCTTA
AGGAAGTCTCGACGAATGATGCAACACGGCAAGAGACTCAGCGCGCGCAAAAATATTTTG
TTTTTACATTACACAAGACGCACACATTAGGAAAAAGAGGGGACCCTTTCCTGCCACAAA
AAAAAGCCACAAAAAAAAATGCCTCCGACATCCAAAATGCTAACGTTTCCTCGCGAAATG
TCTGCCTGCCTGCCTGCGCGTGAGACCGAGCGCAACATCCTCACCTACAGCAGTAATGCA
GCAGTGCACCCGGCAGTGCCAACACGTGAAAAATCAATCGCAAGGAAGTTGCAGACATGA
TTTGCCAATGGGAACGAGCATCCCCCCTCGGCACAGCAACTATCTACGACATCTGACCGC
TCGATGACAACATAACGATTCCGACTCCTATCAGCCAGCTCTACCCCCGCCCCGATGAAA
AAACGAATGCTTACCAACCCC
>NODE_14311_length_1461_cov_15.621758_g11473_i0
AAGGAGAAAGAGAAGGAGAGGTTGAAAGAGGAGAAGGAGAAGCGGAGAAGGAGGAGGAGG
AGGAGACGGAGGAGGAGGAAGGGGGAGGCCGCGACGGTCGTGCGAGAAGCCGTCGTCTCG
ACGTGGGATGAGATTGGGGGGCGGTACGTGCTCGCGAACGCTCACGGGGACGAGGAGAGG
ATGACCCTGGAGGAGTTGGAGGTGGCTCTCCAGCAGTCGCAGCTCCTTTACGGTTGCGCC
GAGCGAATGCTGCCGCTGAGCCCGTACGAACTCGAGAAGGCTCGGGCTGGGGGCCTCGAG
GGGGAGTGCGTTGTCAGACCCCCGCCAGAAGACACAACCCTCGCCGGCCGCAGCAAGGGG
GGGAGCGGCGCGGGCTACGGTACGAGTGGCGATACGCTGGACTCTAAGTCGCTGGCCTTG
GCATCTCTCTTGAGGAGGAAGAGCTATGCCGTCTTTACCCCGGGAGAGCGGACGCGGCTT
CTCCGCGGGCTGTGCGATATGGCGGTGTCTACGGGGCCGATTAAGGAGCACTTGCAGATC
TTGCAAGAGCGGGTGCAAAGGTTTGAGACGGAGGCCTTGGCTTCGGAGAAACAGGCTAGC
AGCATGTCGGAGAGGCAACGCTTCGAGGGTGACAGTGTTCCAATACTCAAGTCGCCACGC
CGCGCTCAAGACTTCAGCTGCACGCACCCGGACCGGAAACACTACGCGCGCGGGCTGTGC
GTGAGCTGTTACCAAAGGTGGCTGCGTTACCGAAATCTAGCGGAGGAGGAAGGTGGCACA
GGTACTGGCGTGGGCTTGTCCAAGAAGCGTCCCCGCACCCCCACCTCAAGCGGTGCGACC
ACTCCCGTGCAGGACGCCGCATCCGACAAGGGAGATGCCGCGGCCGAGGATGGGGCCGCC
GGGGATGGGGCCGAGGCGAAAGAAGCGACAGCCCCCGGCGGTGGTGATGGTGGTGATGGT
GGTGATGCCTCTCAGGAGGCCGGCGCGACGCCTGTCCGTAGCGGCAGCGGCGGAGGCAGC
GGTAGCGGCGGGGGCAGCGGTAGCGGTGGTGGTGACGGGAAGTCGTCGCCGGTGTCCTTC
TCTCCCGGTGCGGCGGTGCCACCGGCGGGGGCAGCCGCGTCTACTCCGGCCGCCTCGCGA
GGGAAAGGAGCGGGGGTCGACGGTGGTCGAAGTGGCGGCGGTGGCGGAGCTCGATCTAAA
AAAGCCGCTTCGCTTGAGTCGGCGGAGGAGAGTGGTACCGGTAAGGGTAAGGTCAGGCCG
GTGGGGCTCCGGGGGGGCACTCGATCTGGAAGCGCCAGCAACGGCGGCGGCGGCGGCGCT
GCAAAAGAGGGCAGTGAGAATGTAGGTGGCGAGGAAGAGGGCGGCAAGGAGGAGTCGAAA
TCAGCAGCTAGCGCTTCATCTGCCGAAAGTAGAAAAGAGTCTCCCAAGTCTTGTGAAGCG
GGCGTCTCGAAGGCGGACGAG
>NODE_14312_length_1461_cov_7.030980_g11474_i0
GCCACTCACCACCAGCCCTGTCACTGGAGAGCCCTGTACCTGGGCGGAGAAGAAACGGGC
GGTTCCGAACGCGGTTAAGGCCAGCGTCGGGGCCGCGAGCAAAAAATTGGGGACCTGCTT
CCACTCGTAGTACTCCAGGGGGCCGACGCCCCAGTACGCCGATTGCACGTAGCTGTATAC
GCTCGGCACTCGCCAGGCACACCAGGGGTGTAGTTCCGCCACCAGGCTATCTACAGCACC
GTCGACGTTCCTGCCTCCGCAGAACTTCCGGTAGGCGTAGACTTGGACGAGAACGTACGG
CGCAACCACCAGTAGCGCCTGCAGCACGGTAGCGACCGCACAAGCGACCAGCCGAAGCCA
GGGGTGGGTGCTCGGACGAGACTCTCTGCGCTCTGTCTCGCCGCCGCTGCCGCTGCCACT
GCCGCCGCCACCGCCGTCGCTGTCGCCGCCATCTTGAATGCGTTTCTCGGTAGATGCGCT
CCCGATAGCGGAAGACGAAGCGCTTGACGGGCACTCTTGCTCTGTTCCAGGGCTGGCGAA
GATCCCGGCGTCTTCCGCCATCCAGCGCAGCTTCTCCAAGACCAGCACCCCGGCGCCGGC
TATGCCGTTTGAGCGGGTCAGCGTGGCCAAGGACAGGAAAGCTGCGGCGACCCAGGTGTT
CAAGGCTCCCCTACACCACCACCACGAGTTGGTGCGTTGAGCCCGACTGCTCGAACAACT
TCGACTTTCGCTGCTGTTGCTGGCGCCGCTGTTGCTGCTGCTAAGGTGGGCGGCAGCATC
CCGGTCGCTCGCGCCGGTCTCCTTTCCTCTCCTCCTGCTGTTGCTGCTCCGACGACGGCC
TTCGGAAAAGAGAACCAACAGGCCGGCAAAGGAAAGGGCGGCGTACAAGCTCTCGGTGTA
CGCGGTGCTGAAGAACACGCTCGCCGGCGTGGCGCAGAACGCCAGGGCGCCCCGAAAAGC
GAGGAGGGCGTCACCCGTCACGACCGCCCCCAGCTGGTACAGCAGCACCACGGCAATAAC
GAAGCTCAAGTTGCTGACGAGCACCGCCGCGAGGACGAGGCTATCGGCGCCTCCGCAGTC
GAGGCCGGCCTGGGCGAGGCCCGCCCGGAGCGCCGCCGCCCCCCACCGGACCAGCCAGGG
GTAGAGGGGGAAGAACGCGTGAGCTTGCTCCTCCAGTGGGATGTCGGCTCGACAGCGGCG
GCGATGCGAGGACGACCTGCCCCCCCGCTGCTGCTGCTGCTGCTGCTTCCCCTTCCCCTC
CTCCTTCGTATCGCCTTCTTCCTCCAGCTTGTAGTCCTTGCCGCCCTCCGATGCGTACTC
CTCGTAGTAGGCTTCCCCGCCCCAAGCTCTTCTCGTGCCCGCGCAGTCAACTGCCTCGTC
GGTGTCGTCGTTAAGATCTGCGATGCTACGGCCTCCGGGATAACCGGCGTCGGCGATGCT
GAGGAACCACGCGGCGTCCCA
>NODE_14313_length_1461_cov_5.534582_g11475_i0
CCTCGATCTGACATAACGTCTAAAGCACGCCGCAACTAATACCTGGTGCTCGCAGTTGTT
TTATGCCCCTCTCCTTTGGAAAGCCAGGAGAAGACGTGTATCAGCGCAGCTATAATTTGT
GGTTTACGCTTCTGATCGCCAGAGAAAAGAAGGGACAACGATGGGTAAATGCTCAGATGC
TTTCTGCCAGAAGTACCCCAGCTTTAATTATGACGGCAACAAGACAGCGAGGTACTGCAA
GCAGCATGCGGAGACTGGTATGGTGGACGTCAAGACCAGGCGGTGCGTACATGACTCATG
CACCAACCGATCGGACTGGAACATGTTCGGCATCAAACAGCCTCTGTACTGCAAGCAACA
CGCTGACACCGGCATGGTTAACGTCCGGGATAAGCGTTGCACACAAGTCTCATGCACGAC
ACAGCCAAACTTCAACACCGAGGGCAGCAAGACAGCGAGGTACTGCAAGAAACATGCTGA
AATCGGCATGGTAAACGTCCACAAAATACGTTGCTCACATGACTCGTGCATGACACGACC
AACCTTCAATATAGAGGGCAGCAAGAGAGCGAGATACTGCAAGAAGCATGCTGACGCCGG
CATGGTAAACGTACTCGGCAGGGGTTGCTCACATGATACCTGTACGAAGCGCGCGAGCTT
CCGTGTCTTCGGCACAAACGAGGCAGTATTCTGCAAGCAACATGCGGACATCGGCATGGT
GGATGTTTCCACCAGACGGTGTTCGTACCAGTCGTGCCCGACGCAACCGACCTTCAATAC
CCCCGGCAACAAAAAGCCCTCGTACTGCAAACAGCATGCTGGCGATGGGATGGTAGACGT
CCGCAACAAACGTTGTTCACATGACGCATGCTCCCGCCTGCCTACATGGGGTGTACTTTC
TGACGGTTCTGGCTCTGTATGCGCAGACCATAAAAGCGATCTTCCGGCCGGTCAGGTGAT
AAACTCCGGATCAAAGTGCAAGGTGGTGGGCTGTTCCAAACATTCTAGGTGGGGAATTGC
CGGCAAGAAGCCTACCCACTGCCCCGCACACGGCCAACTCGAAATTGGTCTCGTCCGTAC
GGTTGGAGTAGAATCGATCCCGAATAACTCTCGTGTCTCGCCCGGCGGTGCCGTACGGAG
GGCCGTCTCCGACGTAAAAACTGAGTGCACGTTTTGATGTGATTGAGTGAAACCGTGCTG
TAACAGTTCGATAAGTTGTTGGGGCTTTCTCAGTTGGATATATCTGAAGCGTTTCACGTT
GGCATTGAAGGTTTTCCTTCAGGGTCGGTTTTCCCGAGGGTGGCATAGAGCCTTTTTGTG
TTCCTCCATATTCTTGTGTTGAATTACTACTTGTATAGCGATCGTTCAGTGACGGAAGGT
CCAAAACATCATAGTGCACGTCTACCGTAGCACATCATAGTACGGCCACCCTTTCGCGCG
TTGTGCAGTGCGCGTTTTGCG
>NODE_14314_length_1461_cov_4.459654_g11476_i0
ACGGCACCCTGGTTGTCTAGCTCACGCAGCGAGTGGCGTGTTTTACAGCGTCGTTGCCAA
CCGACGCCAACCCTGTGAACTTCATATTCATGCATGGCCGTAGTCGGGGGGCTATCTCAA
GATCACGAAACACCCTCCCCAACCGCAACGCCCAACCCCTAGCTCCCTGCACGTCAAAAA
CACCATACCAAACAACCGGAACAAATTATGTCTATCCTCGGGTTCATGCCTCGCACTACT
GTACCATATAATACGGCAGCACTACCTTGACCACACTCGCTCGAGCAAACACATCGCTAC
TAATTACCATTAATAGTAATACTACACAGAGGTGCCTCCGCTTCCCGTTGTTTACAGGTA
CCCACCCCCCTTGCCGTGCGTTGAGCGCGATTGATCGATCTCGAGCGGTGATAACATCGC
GCGGTCGCTGCATCCCCGGCGGTCGACCACCCATACACACGACACCCTTTACTCCTACGG
CTGACTATAGAGTTGACATCGGAAGCAACGCCCGACGAAAACGGCGGATGCTCACTGTCG
CACCACACGGTCAGCGTCCTCGACATCACACACTACAACCAGCAGGGGATGTGGGAAACG
GAAGAAACGACATCCTATTTTACTGGTGGGCATCTATCATACGTGCTCACTTCAAGCAAG
AGGAGCGTATACCTTGTACACTTCACCTGGCACGAATTACTGGCTGGCATGATTTGGCTA
CAAGACACCCACCATTTGCGCCAGGGTTGTGCGACGCTTCGAGCATAGTTTCAATACTAC
CGGTACTCCTGCTGTTGTACACGACACAGACGCTAAGCAACCGAGCGAGCGCAACGTTAG
AAACAGAAAAGAAAGAAAGAACAAAAAAACGCCGTGCACCTACGGTGAGTCATTAAAAGA
AGTCGGTCGTAAAGTCGTAGTCTACCCCTAGAGCTACCAGGAAAATAACCTTTCGTGAGC
TGTTTTCTCGGAAATGGTTTGCACCACTTAAGAACCAGAGTGGTGTGCCCGAGAACAAAA
CCCTCTTGCTAAAAAAAACAGAACACAACAAAAATAAAAGTTTCGACAAGTTCACAATGC
CCTCTCCTCAAAAACAAAACACATTAACGATTCAACAAAAATACTTACCGACGGGCTATA
CCCCTCAGGTTCGGTTATCTCCCATACCCCCAACATTGTACTGGTACAAACCACCCTATA
CTTCACCAGAGCGTACGCGAAAACACGCAGGAAGCCAACGAAAAATCACAGCAAAGTGGG
TAGGAACTGCTATTATTGCACAGTCTCATACCTGGTACGCGACAAGGTGAAAGCACCACT
AATATCAGGGGGGATGTTTGATAAATAGGGTGTACCAGTACCTGAATACTCTACAGGTCA
CCCCGGTTCAAAATATGATGGTGAGGTTGTACTCGAATAGGTACCCTGCTAAACGCAAAC
GTTTCCAGCTTTAAAAAAAAA
>NODE_14315_length_1461_cov_2.198127_g11477_i0
ACGCCTTCGAGGTGCTTCACTCTGGCGCGCAGATCAGCGTTTTCGCGTTTGAGAGCGATC
ATCTCCTTCGACCTAGCGTCCATGTGCACGACCATCTTGTTCTTAACCTTCTTAAGGCGC
TCGGCAAAGCGGAGGGTGCTGAGAGTTTCTGGCTCGCTGGCCTCAATCGGGCTGACGTTG
CAGCACACGACCGTGTACGCGGTGCCGCCGAGCGAGTCCTGCAGCAGTCTCGTGAGCTTG
CTATCTCGATACGGTATATGCGCGCCGCCTCCAGACGTCAGCGCCTTGATCACGTTCCCG
AGAGCGCTGAGGCTTTTGTTGATCTGAGCTCCCTCCTTGAGCCTCTGACCAGCAGCGCCG
GTAGACTTCGCTCTCTCGGACCCCGCCAAGTCGACGAGGCCGATTTTGGACACGATGAGG
CCGACGCCCGTTGACGTCTGTCCGTCGCCACCAACAGGGGTTTGCGTGATGCACAGCGTC
AGGACGGCATGCGAACGGCTGGACGCGGCGTTCATCTGCGTCTCCCCTTTCGTGCGAGCG
TTGGACCCTTGCGCCAAGAGCTCCAGCACGGCGGCCTCGGTTTCTACCTTGTGAGCGGTC
ACGTTCTCCATGTAAACGCCCTCCTTGTTCTCGCGGATGGTAGGCTTTCCCTTCCCCGAC
CCTCCAGCGTCGTTGAATTTCCCTTCGCTTTTCTCCGAGCCTGCCGGCGACACGGTGGTC
GACCCCTTCCTACCCTTGGGCGACCCTTTTGCTATCTTAGCTGCGTTTGAGTCAACGTCA
AGGAGATCTCGAATGTTCTCCTGGTACACCTCCACGTACGAGGCCACCACGGTCACCTCC
ATTCCGGAGCCCAACATCGCGATCTCCTTGAACAAGCCTCTGCACAGCCTCGGCGTCACG
CCAGGATCCTGGGCCGTCCCTTCCATGGTGAAAGTCTTGCCCGATCCCGTCTGCCCGTAG
GCTATCATTGTAGCGTTGAAGCCCCGAAGGACGTTCTGGATTAGCTTCGGGCCGGCAACT
CGATAAACCTCCTCCTGGGATGTCGTCTCGGGCAGAACGGCATCGAACGAGCATGTCTTC
TCCGTCGGAGTGTTCTTGCTCGCCGGGACGTGCAGCTGTGTCGGGCCTTGCACTCGGAGG
AAACAGCGCTGCCCTTCCTCCCTTTTCGACGTCGGTCGTATTCTCACGAGCACAACGATA
CCCTGATCTCGAACAGAAGCCAACTGATCCAACGCGGCAGCAGCATCATCATCATCATCA
TCAGCAGCAGCAGCAGCAGCAACAGCAACAGCGCTATCCTTGTCGCCGCTGATGATGCCG
CTTACGTCATGGGATCCGCCGCTGCTCCTTTTGCGAAGGGTTGTGGTGTGGAGAATAACC
GCTGCGCTGGTGAAAGACTTCTTGCCACAGGCGAGGCCCATTTGTACACGTGGGCGAGCG
ATGACATGTATGGGATGCGGG
>NODE_14316_length_1460_cov_3624.751262_g10316_i1
GCACCTCCGGTGAGCGGGGCTCGGGGCTGTCCACCGTAGACAAGGGGGCTAGATTGGGGT
GCTGTCGTTATCTGGTTGCGGACGAGAGAGCTGCGAAAAAAATGGCAACGAGGGAGCTTG
TTTGCACGCCCAGACGTCCCCACCTGCGATCCACCTATTTTCGTCTCCCACCATATACTC
GATGTGCTGCTGTGTGCCTGTGGTACACGGCTGCTCCACACGTAAACCGAGAGAGTTGGG
TGGAGGCTTGCGCAGGTTGACCGGCCTAGGAAGGGTAGCCACGGAATCGCTCGGATTGCT
TCCCTTCCCCCTCACGCCTCGTGTTTTTCTTTGCTTGCTGCGTCGGTCCGCCTGGCAGAC
ACCATGGGACTCCAGGACTACCGGGAGGCTGAGCAGCACGAGAAGGCGTACCAGAAGCAG
GATGCCGTCTTCGTGGGAGCGAAGCGTGTGCTCGGCAAGAAGGTCGCCAAGAACAAGGGC
ATGCGTTTCGTGAAGAACGTCGGCCTCGGCTTCAAGACCCCCAAGCTCGCCAGGGAGGGC
ACCTACGTCGACAAGAAGTGCCCCTTCACCGGCGACGTGTCCATCCGCGGCCGCATCCTT
AAGGGTCTTGTTATCTCCGCCGGCAAGATGACCAACACCATCGTCATCCGCCGTGACTAC
CTGCACTACATCTCCAAGTACCGCCGGTTCGAGAAGCGCCACAAGAACATGACGGTGCAC
TGCGCGCCCTGCTGGCAGAACGTAAAGGAGGGTGACATCGTCACCATCGGACAGTGCCGG
CCGCTGTCCAAGACGGTGCGCTTCAACGTCCTCGAGCACGAGGCGTGCATCAACACGGCG
GTGTCGGTGCGGAAGCAGTTCCGTATGTTCTAAGCCAATCGCCTTCGTGAGGTTTTATGG
GTCGAAGCCGCACGCACTGGAGGGGAGGGAGCTTATAGCTTGCTTCTATTTCCGTCCTGC
GGCGGTTACTTTTCTTGCCCTGGAGGCACGGGGGAGACCACATAATAAGAACATGACTGC
CCTGTCAAAACTTGAAAATTCCTCGACAAATGAAAATGTTTTACGCGATACTCATATCTC
AAAATAGTTTTGTGAGAGATTGGGTCGAGGCCCCTGGAGTGGGATCATCGCGCATGCGTT
TTTCAGCCAATTGTATCATACGCCATGGCCGTGAGTGTGAGGCTTATCTATTAGATGGCT
TGCTGTGTGCGTTGGGTCTCCCATTTTTACGAAACCGCTCTCGAACGATGGTGATCCGTC
CTCTGCCCACGCCGTCTACGAAAAGTACATTGGTTATTTTTATGCAGGTAGTCAGAACCA
GCTACTACTATTAATAGCGTCACTTAATGCCTCGCAACGAAAAAAATGTGTTGAGAAAAA
AAATTTCGTCATCGCGGTATGATGCAATTATCCGAAAGAAAGTTAGTGGCATCATATTCA
TACTCGTACATACATACTTG
>NODE_14317_length_1460_cov_283.822639_g11478_i0
CACAGCGAAATAAAAAACCCCAAGGCATCATGATTCAAGTCGCAGCTATAAGAGCAGGCC
TTGCTGCGTCCGTGCTAGGACTCCTGCAGTTGTCGGTCCAGTGCAGCGCCTTCGTCACTC
TTCCGCAGACCCCAGCACCCAAGACCGCTCTCGCCGCCACCACCACCACCACCACCACCA
CCACCACCACTACCATTATCTCTTGGCGGGGGTCGGCTGTGGAGCGATCGGGACGGCCAA
CGTTTCTTGAGATGGCTGAGGGTGGCGGTGGCGAGGGGGGTGCAGGGGACGGGGGAAAGA
CGAGGGTGCTGTTCGTGTGCCTTGGCAATATTTGCAGAAGCCCGACGGCGGAGGCGGTGT
TCAAGCAGGTGACCTCGAAGGCTGGAAGCGCCGACAAGTTCGACATCGAATCCTGCGGCA
CGGGCGGGGGCAGCCCCAACTGGTTCATGGATGGGGGTCACAGCTACCACGAGGGGGACT
CTCCTGACGCCAGGATGACGGCCGCCGCGGCCGGGCGGGGGGTTAAGCTGGGAGGAGGCT
CGCGGCCCCTGAGGCCGGCCGACCTGGAAGAGTTTGACATCATCGTCGGGATGGACCCCG
CGAACACGGAAGCGATATCTACCGCCGCCAAACACTGGGGCAAGAGTGACCTGGCCAAGG
CGAAGACGAGAACGATGACGTCATACTGCCGCGACAGCCCCGGCTTCAAGACCGTCCCCG
ACCCCTACTACGGAGGCTCGCAGGGGTTCGAGACCGTGCTGGACCTTTTAGACGACGCCT
GCGAAGGTCTCCTAGAAAAATGCCTTGCCGGGGAGGCGTAACGCCTCCTAAAAAATAGCG
CTAAGTATTCCAAGTGTGCGTTCGGTATAGGGTATACCATACCGGTACATACCCGGGGTA
TTTTTATTGGGCGCGTACCGAACTTACCCAAGTGTAGGTACCGGTATCGAGTCCATACCG
AATTTTACCGGATTTGTTATGTACGGTATTGAGGACGTACCGAACTTTTTACCGAATATC
AGGTACTTCGGTAAGGCTTTTGCACATTCTTGTGTTATTATTCGGTTGTTTTTAGTCACT
CTTCTTGTTGTTCCCTGTTTTTCTTCGCCAAATTGTACGGGCGTGTCGCAAAGGCCATAT
GTAGGTGATTGGTCTAAATCGCGCGGAAGCCCTGCCCCGCTTCTTCACAGCAGAGAGGAG
AAGCATGAGGGTTTCCAGCGATATTTGTTTCTGTTTTTGAGCGGAACCGGGGGAGGTGGT
GATGGTGGTGGTGGTGGGGGGGTACTCATGGCGTGCATGACCGTAGGCGTATGACCATCA
TCATAGACCCTCGCATCCCTACAATGCCAGGACGGAGCACGTTGGGTTTTCACCAACCAG
GCAGGCATTGCTTGCACCAAGCGCGAGTGAACTTCGAAGGCACTGCCCCCGTCCGCCAGC
ACGGCAACCCGGAGCAAAAG
>NODE_14318_length_1460_cov_156.397260_g11479_i0
CCCCCCTTGGCGTCTGCATTTTTATCGCAAGAAGCGCTAAGCCATTGTCTTCTCTCGTCG
GCTCGCGTCGAATCGTGCATACACACGGCGGTGCTAGGCGCTCCGTGTATCTGCTATTAT
TAATAGTCATTTTTCGCACAAGAAAAAGTCCTTTGCCGGGATTCGAACTCACGCAGTCGA
CCTTATAAGCTACTAGTCACGAGGTTAAGCCATTAGTCCGCCGGGGCGATTTGCAACACT
TTCACAGCTGGGACAGACATTGATCTATCTATCTACAGATAGATCATCTAATTCCTCGTC
TGCCATTGTGAGACGGTTGTGCAGGATCTGCAGAGTACAGATCCAACCCAGGAGACATGT
TGCTATCATAGATCACGCAGAGTATACGGGTCCCACCCGGCATCACGAGCTAGATCATAC
AAAAAATCGCGACTAGACCAGCCTTAAAAGGTCTACTGCTTATGCGATCATGAAGTGATA
ATCGATGATCTGCCCCCGAGGTGCGAATGGATACTTTCCATCTGAATCGCTGAACACAAC
AACAAGCGATCCAGCTGCCGAAACCAAAAAAAATGGGGGCATCAACATTACCGCCGAAAA
AAAATCAATCAGAATCGCCAAGCACAACAAGCGCATTCCAGCCGCAAAACAAAAAAAGGG
GGGGGGGGCGTAAACACAGCACACGCACCGAGAAAAACTCAATGGCCTCCACATAAAATA
AACGAATCACGACGCCAGGCGCCTCTCGTTTTCGTCGATGGGGATGTCGTTCGCGCTCAT
GTCCCTCCAGCGCATGTACCCACGGTCATCGAACTCCCAGTGTTCGTTCCCGTGCGTGCG
GTACCACTGCCCAGCGTCGTCGTGCCACTCGTATTCAAAGCGAGCGCTGATGCGGTTACC
CTCGAAAGACCAAAGGTGCTTCTTGAGGCGGTAGCCTTGCTCCTTGCTCCACTTGCGCGT
CAAAAACGCTTGCACCTCATCTCTCCCTGCAAATATTTCGTCGCGGTTGCGCCACACGGT
GTCCGGAGAGTACGCGCCGGCGACCTTGGCAGGGTCCATGCTGTTCCAAGCGGCCTCCGC
CGCCTTAGTCTTCTGGAGAGCCGTCTCCGCGGTGAACGGCGGCAGGGGGTGCTTGGGAGG
TTCCTCGTGAGGCTTCCAAGCCATCTTCCCCTCATCCCCGTAGTCGCAGTAAGCCTTGGT
GCGCGCGCTCAGCGGAAGAGCGTTGAAAGCTTGGGGGCTTAGCCATGTTCCCAGTGCGGA
GCTGCTCGACATCGTGGCAGTTTGCGCTGAGAATGTGGGGGTAGTCGCACCGATGGTAGT
CGTCGTCGCAATTCTGGGGGTACTAGACCGTCCTGCTGTTCGCCACGAGGTGGACAGCAC
AAAGCAGAGTTTGTCGCGCACAAGCATGACGAGCAACAGCAAGCTGTGAGCTGGCGATTG
AAGGTTTGCGGGAGGATGGG
>NODE_14319_length_1460_cov_149.836337_g11480_i0
GCGAAGGCGGGAGGGGGGGCGGGGGTACAAGCGGCCCCGGTCGATGAGTCGAGCAGTAGC
GAGGAAGAGGAGGAGGAGGAGGAGGCGCAGGAGGGGGACAGCAGTGAGGAAGAGGAGGAG
GATAGCGAGTAAGGAGGGCGTGTAGTTTTTTTTTCGAGGTTGGGTGGGTGGTGGTTGTGT
GATGGGTATATATATAGCTTGAGCTTATATCGGACACAGATCACGAGCTATATATTGCTG
ATCCATCGATCACTGTCCTGGCCGTGGGGGATTTTCACCTGCCGCCGACACCGCTTTCGC
TTCGGTTTTTAGCCGTGCCCTCATAGGGCGGCAAGGGACCAGACTGATCGCGACCTAGGT
GATCTAGATCCCTTGGGGAGGTGAATTGTTGTTGTTGTTGTTGTCTTCACATTAAAAGCC
GTGCCGGTCTCTCTATCCAGTACCTCCATCTGTCCGTACTAATCCACACTTGACGCGGTC
GATTCCCGTGGTCACAGGCTAACTTACCCAAAAAAGGTATACATGACACAGATCATGACC
TACCGTAGATGGCCTAGATCTCTCAAGGAGAGCACAAATCGAACAGATCATGACCTAGAT
GATCTAGATCCCTTAAGCAGGACGACAACGTTGAGGATTAGAGAAAGGGCGACATTAAGG
GAGGCGGTAGGTTGCCGGTTGATGCTTTTTTGTGTGGTGGTATGCATTGCTTGCCGCAAC
TTCGTACAGATAGATCTGTCATCACACAGATCATCTAGATCCAGATCATCTAGATAGATC
CTGTGTTTGCCGGTCGTTGTGGGTTCGTCGTGCAAGAGCCGTCCAGCGTATCTCACGCAA
ACCCCCACCCGTTATATATGTTCCCAAGAGTGGTGTCAACACAGATCATTCAGATCCCAC
CCAGCGAACATGATCTGTATCGTGCAGCTCATGTTATCCGTGGGCTTATCTGCCCCCCCC
CCCCCCGAAATGCCTAGATTCTAGTGTAATGGCGGAAACCGGGTGTCTGCTACGTCTGAT
GTTGTGTATTTCAGGGTGGGCAGATGTCGTAAGAAGCGTAATCAGAGCCCACGATGGTGC
CCAATAAAAAAAAAGTACCAGGTGTCCCCCCGTATGCTTACGCGCTATATTCGGTTCTTG
CTATTCGACCTATAATACGTATGCTGCCCTCTGTAATATAAACAGTAGCCTGCCTGGCAA
GATAAGAAAGGAGTGACGAGGGAGGGATTTTCGGGGGGGGGATGCCGCCGATGTGTTTTT
GGTGACAGCTTTTGCCAAGTGAAAAAAAAAAGGAGACTTACGAGGGTCGGGCGTAGGGTT
TTGTCGTGGTTGATGCTTTGTGTGTGGTGGGTACTATACGTAGTAGTAGCTTGATGCGCG
AAAATAGGGGAGGGGGGTGTACTTCATTTTCATGCATGGCCGTAGTCGTATGACCATAGA
CCCTCGCATCCCTACAATGC
>NODE_14320_length_1460_cov_125.432588_g272_i19
TGCCGCCGCCGCCGCCGCCGCCGCCACCGTCGCCACCCGCGGTAGGCATGCGCTTAGGCC
CTGAGGCGGAGCAGCTCGCCTTGGTAGTGGAGAGCCGTGTGGTACTTGCGCACCGAGCCC
TGGTATCATACGAGCAACGGAAGGAGGAAGAGGAGCAGCGAGGACAAGAGGAGCAGGGGG
GTGATGCGGGAACATCTAAGGTGGAAACGAGTACCCCCACTGTGATAAAGGGGTGTTCGG
AGCCGAGGTCGGCCAAGGGGAGGAGGAGAGCAAGAGGGGAGAATGGCAACGGAGGCGGGC
CCCGTGTGGCCGGCCGGGGTTCGGTGCGGAGGCTGCTCTACAGGAGGACGAGGCCAAAGC
CCGCCCGGGCGAGGCACAAAGCGATCGAGAGCTGGAAGCTGGAAGCTTCATGAAGAACAA
CAGGTTCTTATTTTTGTTGGATTATTTGGTTTTCTTCGTTCACGTATTTTTATGAGGCGG
CAAAAGCATCACAGCAGTATCGATGCCCTTGTTTGGCAGTAGTAGGTTTTGTTATTTACA
GACTGCCCTCGGGACTGACTGCTGTGTTCTGCCCCCCCTCCTTCCCCCCCCCCCCCACTA
ATCGCACGTTGAGGTTGACATGTTTTGATGTGGGTAAGGTGTGTTGCGTCAAGGGTAGCT
TGCCGACACCCTGCCATCCATCACTGTCACCGCTACCCGCATAGCCTACTGCCCGTGCTG
ACACTGGGTAGCTATATGCTGCTGTGCTGTGATTTTTTGGTTTGTTTGTTTTTGGCCGTA
TGCCCCGTATTACCGATCCCTGGTAGTGATGGCCATTATTTGGATCTTCAGTGATAACCC
GATCCAACTTTTGCGTGATTTTAATCGTACGTAGCTCGTACGGTACACACATGCATTGAG
CACCGACGTTGGTAGCTGCTCAACCCCCCTATGTGCATGTGGCGGCGTGGATTCGGTAAC
AATGCAGGTCACCGAAGACCCCCACCCCCTGCCTGCCGACCAGGCATGCTATTATTGTAG
GGGTGCGAAGGCCTATGGTCATACGACTCTGGCATGCATGAAAATGAAGTACACCCCCCC
TGCCCCCCCCTTTTTTGTTGGTAAACTTGACGGCAGTAGGGAGGCTCAGAGTGAAGGTTT
TATTGGGGAGAGCGGGTCTGGGAGGCCCAACGATGGAGTAGCTGCTGTAGATAGAGCATG
CAATATCTGTACCAACACATACTTTGTTTTTGTTGGCGGCCACGCTTATTATGAGTGTGT
GGCAACAGCATTTATAATTACAACAACAATACTGTATGATACTTGGCATAACCCCCCCCC
GCCCCGTCCTGACTAGCCGAGCTCTGGTAGGGAGGCTTAAGTATATGTGATACGATTTGT
ACCAGTACCCGGCTTTCATTGAGAGTTCGTTCTCTCTGAGAGTTAATTTATTATTGATGG
GTCGAAAGATGCCACAGAAT
>NODE_14321_length_1460_cov_81.413122_g11481_i0
GGGGGGTCGGGGTGGAGGCTTGGGCCATGGCCGCGGGCATGAGCGTAACGGACCTTCGAC
ATCGAGTGGAGAAGGGAGCGGGAGCGCGCGAGCGGTTAGTGCTATCGCACGTCCGGCTAG
TCATGTACCTCGCCAGACGAAGGGGGTGGTCAACCGCTCTTTCTCCCATGGACCTCGTTC
AGGAGGGAACGATCGCGCTCCACGCGGCTGTGGACAAGTACGACCCTACCAGGGGGGTGC
GTTTCTTTACGTACGCCGACTGGGCGCTAAAGGCGGCCTTCGAGCAAGCGGAGGCGGACC
AATCAGGAGCCGTGCCACTACCGCGCTACGTGCACGTGCAGAAACGGCGCCTTAAAGCGG
TCATCCGCCAGGAGACCGCCCTTCGACTAAGGTCTCCCACACGAGAGGAGCTCGCGACAG
CTCTCGACATCACCGAGGCACAGGTGGCGCGGCTGCTGCGGTGGCTGGATGGGTGCGACT
CTACGGATAGGCCGCTCGCCACTGGGGGCAGCCTGGGGGAGATGATTCCCGGGCCCAATG
CTTTCGAGTCCGACATGCGGCGCTTAGATGCGGAGGCAGAATTGGGACGGCTGCTGGGGG
AGCTCAAACCTCAGGAGGAACAAGTGATTCTTCACCGCTACGGGCTGTTCGGGAGAGGGA
GGAAGTCCACCCTAGCCATCGCAGCCATCATGGGGGTCAGCCGGCAGTACGTCGGTCGCG
TCCATCAGTCTGCCCTCGTCAAGATGCGAGTTTCCTTCGAAAAGAAATCTAGCAGCAGCA
GCGGCAGCAGCAACAACAGCGGCATCAGCATCGACAGCCTCTTCAGCAGCAACACCATCA
AGAGAGAGGACGTATTCAACATCTACACCCAAACATCCGACCACCACCAACAACAACAAC
AGTCGCAGTTGCAGCTCGAGCCTGAATTGGGACGATGACCCCAAACCCCCGAACACCAGT
ACATATGTAGTGGATGCTGCTATGTATGAACATGTACAGCAACCGTTCGCGCTGCCACCT
ATGGTATGATAGCAGTCGACAACGGTGGATGCGTAGACATCCGAAGTCATGAGCGTAAAA
AATGCTCGGATCACAGCCGCGATGATTGGATGAATCGTGGGAAGCCTAGTCATCATAGGT
CATATGCATAAACCATGCTTGGATCACAGCCGCGATTATTGGATGAATCGTAGGGATCAT
AGGTCATATGCATAAACCTGCTTGGATCACAGCCGCGATGATTGGATGATTCGTCGGTAT
CAGATGGGACCCTCGATAAACGGGCCCCTCTCTCAGTTTTGTCTCTAGTAAATGGGCCCC
TCGCCCCCCCCCTCCCCGTCTAAATGACGCAGCGCAGCTTATACGGTGGGTTCCCGGGTG
AGATCACCGTGCGGATGTATGCATGGAAGGCGTTTGGTACGGGGAGGGGGGGGGGGGGGT
ACTCATATCGTGCACGGCCG
>NODE_14322_length_1460_cov_15.925018_g11482_i0
ACCCCTTCTCCCGCCGCCTCCGCCGCTGCTTCGGGGGGACGACGTAGAACCCCTAGCGTC
CGCGATCGCAGCAGCGACCGGATCCTTTCTCGATTTCGGGTCGTTCGATTTTGACAGGAT
GGCCGACGGCCGCGCGGTGGCACTACTAGCTGGCGCTGAGGAGGAGGAGACGGCAGGCTT
ACCGCTCCGGTGCGTTGTCCGGCCGCCGCCGCCGCCGCCGCCCTTCGTGGCCGGGCGACC
CTTGTTTTCTGGGCCGGAATTGTGACTTGCGGATGCCGGTGTCGTCGCTACGCCGTTCCC
CGACCGGTATGACTTCTGAGAGTCAGGCGGGGGAGGAGGAGGAGGAGGCGGCGGCCTGGA
CGTGCCCGAGCCCGAGGCCCCGCGAGGTGCTCTGCTACCGCCACCGCTCCGACTTTGGCC
CCTCGATGACTCCTTCTCGCCGTCCTTCTTGGGAAGCCTCTCGGTGGGGTCCGAGGCCGG
AGCTCGCGAGGCGGTCTTGGTCGGCGTCAATGACGCCGTCCTCGACGTCTTGGACGTCGT
CAGAGACGACGTCCTTGACGGCTTGGACGGCGTCAGCGACGCCGTCCTTGACGTCTTCGC
TGTCACCGACGATCCTCCTGACCCCGCCGACGACGTAACGGTCGAGCCCGAGTCACCACC
GGACGCGCTCGACAGCCTCCGACCGCTGCCCCCCCTCGAGCTATGCGCGGCGCCGACAGC
TGCCGCGCGGAGGGAGTCCCTCGCCTTCTTCGCGCCCCGCTCCTTGAGGAAGTCCAGGAG
AGCGTTCTGCGGCTTCGGCTCCTCCTTCCCCTCAGACTCGCGGATATCCGCCTGGACATC
CGCGCTGGGCAGGGGCGGCGCCGGCGACTGCAAGGCGGCGCAAAAGGCTTTGAAGTCCGC
ATCTCTCTCGATCGTACCCACGCGCGCGTCCCGCTTGGGCTTTTGCTTGAACAGCTTCTG
AAACGGAGCCGCCTCAACCATCGGACCCACGGCGCTCTTCTCGCTATGCTTGCTCTCTTT
CGCGGCCGCCGCCAAAACATCAGACGCTAAAACCGCGGCTCGCAGCTTCATCAGGGTGAG
GTCCGCGCTCGCGCCTCGCCCGCGGTCGATATGGAGATAGGCGGTGCCCGTCACCGTGCC
CCTTTTCTTGCTCATCTTGCCGGGCGTGAAGTAAATCAGGTCCCACGAGCCGCCCCGCTC
CCCCATCCCCGCATCCGTGGCCGCCGCCGCTAGGGCGGTGAGGAACTCCTCCTCTTTCAT
CTGGTGGGGAAGGCGGCGCACCACCACCTTTAGCAGAGGCGGAGCAGCCCTTTTGGCATT
CTTCGCCCTTGAGGACGGTTTGCCCTTGGTCGTGGATGGATTTTTCTTCGTCACGCTGCT
CACCATGGCGGGGACAGCACTGTTTTCTCGCTTGCACTATTAACAGTTTCGAAAAGGGAG
GGAATCCTCCTCGGCGTGGC
>NODE_14323_length_1460_cov_12.797404_g4647_i2
CCTTGCTGTGCTGGCGCGGAGTAGCTGGCACCACTCGGTCTGGGCTGACTGGTACAATCA
TAACATCATGAGGGTTTACCTACGCTATGTGTTTGTCGCAATTCTCCTGGTTGGTGTCGC
CCAGGCCTCCAAATTTGAAAGTGCGCTGGACCTCATCATGCGCTACCACGGCAAAGATTC
TCAAGGACTTTCAAACACGCTGGACAGTCTCACACAGATTGCCACCAAGCTGCGAGATGA
ACCAGAAGACCCAAGATACCGTAGCATTAGGATTCTCAACAAGACCTTCTGGGAGAGAGT
GGGCAGTGTGAACGGGGGTATATCTTTCATGTCCGCTTTGGGCTTCGACCTCGTTGAACA
AGATGTAGGCAAAGGACCGTCTTTTCAGACTCGCCCGGGTGCTCCAGTTGATGCAGACTT
AATGGAGGCCTTGGAGGCACTCTCTGCGCGAGCAGCACCGCAGAAAGCCGGGGAGCTGGC
CGATCATGAGCAGGGCAGAGGGGAGGAGTCGACGACGCCGGCTGTAGAGGGCAAATCAGG
GCTCTATGGGCTCTATGGGGTATGCTGTGCGCCGACGATGCAGGTATTATGTCTAATTTG
CCGGAAGGCCTTGCGAAGATGATGACCGTCATGGTGACTGTGACCGTCCTCGAAGCAGCA
GGCCTCACCGTGTTCGAAAAAAAAAACGGAGACCATGCTGCTGCGGACACCAAACTAGGC
ACTCCGGACCTCACCGCTCGTCATCGAAGCAGCGGGCCAGAGATATAGACAGACGATGCA
GTTTTTGTACCGGGGCGGTCTTGTCGGCGCTATGCCAGAGATCAAACGACGGATCCGACT
CGCACGGGCATGCTACCATCGGGTTAAGCAGGAGCTGTACGATATGGAGGCTGTCCCGCT
CACCTTGAAGGTGCGCATGCTAAACGCCAAGGTGGTGGAGACCCTGTTGTTCCGGTGTGA
GCGTTGACTCTTGGCCAGGAGCACTTCGCTAAGCTCCGAACGGCACACCACAACCTTCTT
CTACGGATCGTTATCTTCCAGCACCGACAACGCCCTGACCACCTCATGCCGTACGCCAAG
GAAGGCGCAATGCGAGAGCGTTGAGACGACCGTCCGCTAACGACATATCCTCTTTGCGGA
GGCCATACAGCAGAAGACCAAGGAGCGGCTGACACGTCGGGTGATATTTGGGACGATGGC
TAGTGGGGAGAATCCGGGGCCAGGCCGACCAGAAAAGAACTGGGCCCAATGCCGAGCAGA
CGACCTCAGGGTATTTCTAAGCCACCGAGGGGTCCACGGAAAGCTCCCCTTTGCTTTTCG
GAGTAGAGACGGTGTTGTGGCCGAGGGCGGCTAAGGAGAGTGGAAAGTGGTATCGGGGGG
TCGTCGAATCGGCGGACTGTTTCATGGCGAGGTGGCACAAGGGCGAGGCGGGGAGGAGCT
GTCTACGCCACGCAGCTGAG
>NODE_14324_length_1460_cov_11.046864_g11483_i0
AACGCAACCAAGCGCATGCACGCATGCACCCGCCTACGCACGCAAGCACGCGCACGCTTC
GCGCTGGCTTTCCAGCAGCGTGCAGGCGTACGTGCCGCCAGGCGCAGGGCAGGCCGGCAA
GGCAGGCAGACAGACGCAGGGACAAAAAAAAATGAGGGGCAAAAAATGGGATCGACCCCG
CACCGAAAAACGAGGACGGTTGCTTCCCCCCTCTCCAGCAGTATCGCCCACCAGCGCTGC
ACTGATGATAAAAAACGTCCTCACTTTTAAAAGCACCTACCAGGTATCAATCTGGCCGGG
AATAGAATCCCACGTATTCCGCTCTCATGTGAATATCAAACGGTGCTATATTTACTACCG
GCCATATTGATACCTCATTTCCCTGAAATCGAGCCCCGTTACCACAAAAACTATCGCTCA
AGCAGCAGCAGCAGCGTCGCCCCAGCAGCAGCAGCAGCAGCAGTGTCGCCCCAGCAGCAG
CAGCAGCAATGTCGCTCCAGCAGTCTGCAGCAGTAGTACCGCCACAGCAAAATACTCGTA
GCAGCTGTCTCGCTACAACAGCATCACGTTTTCCATAGCGTGGCACACCGCCATGTTGTC
CCTGAGTGTCGGCATGAGCGTCGGGTTGATCCTCGCCGCGGACTCGAAAGCCACCAACGC
TCCCGCATAGTCCTTAAGCTTCATCCGCAGCAGCCCGAGCCCCCTCAGGGCCCCGAAATG
CCGCGGCTCAAAGGCCAGCACCTTTTGAATCTCCGCCGCCGCTTCCAAAAGGGATCCCCT
CAGCAGCTGATTCGTCGCCTTGCAGTTCAGGGCTTCGAAGTGGCTGCTGTCGATTTCGAG
GACCTTATCGGCTGCGGCGTTTGATCGGTCGAACTTTCCGACAGCTGACAGCTTTGCTGC
CTCTTCCATCAATCGCGCCACCTGTTCGTTGTCGTGGATGGTCCAGCTAGACCAAACAAA
CTCATCAACAATCCCTCCCAGGGCCGAATCCTCCTCGCAGCCTTGGAGTATGTGGAAAAG
CAGGTGCGCCATCACCCCGCGCCGTGTTTCGGAGAAAAAACGCCTTATCGTCAAGAGTAG
AAACCGCACCGTGTCCGCCTCCACATTGCTCGCCGATACGTTCGCCTTCATCGAAACCCT
CGTCCTCGTCTTCCTCTCGGAAAATCTCGCCGGTGAACGACGCCCCCCTCGCCCGCCCCC
GCTACCGTTACCGCCGCCACAGCGCGGACTCCGACGGTTTCCCGAAGCGGTTTCGGTTCC
GCCGCCTCCTCCTCCTCCTCCTCCTCTCGTCCTCGCCGCTTGTCGCTTGTTAAATATCCC
CACGCTGCCTTTCAGCTGTAGGCCCCTCTTCATCACCACCTCGTAGACCCTCCACAGCCG
CTCCATCGACGCCCGGACTCGGCGCTTATCGCTGCCGCTGCCGCCAACGATGCGACCCAC
CCCCCCCCCGCCCCCTCCTC
>NODE_14325_length_1460_cov_10.775775_g1281_i2
GCTCCGCGCTTTCAACAATTTCGGCCTCAACGTCCCTGGTCACCACAGGAGCGGCAACGT
CCACGGCAGCTGGCTTTTCAGTCTCCACTGGCTCAGCCACAGTCTCCAAGGCAGCAGATT
CACCCTCAACAACGGCCTCTTCCGGTACGGCATCGGCCACGGTGGCTGTGTCGATAGAAG
CAGCTTCGTCCACAGGGGTGGGGGCAGCGACCACCGCCACCTCCTCCTCACACGTCGCGT
CTTCCACAACCGCCACATCGATGTCCCTGGTAGCCGTAGTCTCAACAATATCCACGACCG
CGGATTCTACAGTCTCCACAGACACAGCCGCACTCTCGATGACAGCAGGTTCAACTTCAA
CGGCAGGAGTCTCGGGCGAATCCTCAGTGACGGCCGCCTCCTCAATCGGACGGGTCTCCT
CGGTCGAGGTCAAAGCGACGACCACCGTCGCGTCCACCTCTGGCTCCGCGTCTTCCACAA
TTTCGGCCTCGACCTCACTGGTCACCACAGGAGCGGCAACGTCCACGGTAGCTGGCTCTT
CAGTCTCCACTGGCTCAGCCACAGTCTCCAAGGCAGCAGGTTCACCCTCAATAACGGCCT
CCTCGGGTGAGGCATCATCCACAGTGGTTGTGTCGACAAAAGCAGCTTCGTCCGCAGGGG
TGGGGGTTGCGACCACCGCCACCTCCTCCTCACACGTCGCGTCTTCCACAACCGCCACGT
CGATATCCCTGGTAACCGGAGTCTCAACGACGTCTACGACCGCGGATTCTACAGTCTCCA
CAGACACAGCCACACTCTCGACGACCGCAGGTTCAACTTCAACGGCAGGAGTCTCGGTCG
AACCCTCAGTGACGGCCGCCTGCTCAATCGAAGCAGGGTCCTCGGCCGAGATCGGAGCGA
CGACCACCGTCTCTGCCACCTGTGGCTCCGCGCTTTCAACAATTTCGGCCTCAACGTCCC
TGGTCACCACAGGAGCGGCAACGTCCACGGCAGCTGGATTTTTAGTCTCCACGGGCTCAG
CCACAGTCTCCAAGGCAGCAGGTTCACTCTCAACAACGGCCTCTTCCGGTAAGGCATCGG
CCACAGTGGTTGTGTCGATAGAAGCAGCTTCGTCCTCAGGGGTGGGGGCAGCGACCACCG
CCACCCCCTCCTCACACGTCGCGTCTTCCACGACCGCCACATCGATGTCCCTGGTAATGG
CCGTCTCAGCAACGTCCACGACCGTTGATTCTACAGTCTTCACAGACACAGCCACACTCT
CGACGACCGCAGGTTCAACTTCAACGGCAGGAGTCTCGAGCGAATCCTCAGTAACGGCCG
CCTGCTCAATCGGAACAGTATCCTCGACCGAGGCCACAGCAACGACCACCGTCGCGTCCA
CCTCTGGCCCCGCGTCTTCGACAATCTCGGCCTCGACCTTACTGGTCACCACAGAAGCGG
CAACGTCCACGGTAGCTGGC
>NODE_14326_length_1460_cov_9.380678_g8851_i1
GATTTAAATAGCAGGATAAAGATGAGGGAACCGGGGTGGTGCAATCAAGATCAAAAACAG
CCCCGCTGGAAAAAAGGCCACACAGCACAGCAAGCGAAGCGGGTGCAGGTTGCGGGTGGC
GCGTGTTCTTCATGCATGTGGCCGTCTTCTATATTGATGATGAGTACTACTGCTGCTGGT
CGGCAAGCCTACACACGAGGTATCCTGGAATCTGGAATCCCTGGTTCCTAGCCAATCAGC
GCGGTCCGTGATACGGGACTGTCAGGTAGCTACCGCTCGGACCTCGGCCCTCGACTGGCT
AACCTCGCACTCGACGCTCGACCACCCCGCTTCCCGCAAGTGAGTGATCCTCCCAGTGAG
GGGAAGGACCGGGGCAAGGGGCTGGGTAATGCCAACGCGCTCGCGCGTGTTGTTGCGAGG
CGAGGAGGTCGCCCAAAAGAGTTGCGCAAGCAGTGCAGCACTCTTCTGAATTGCCACACA
AAGAGAAGACAGAACCAGTGAGGTTGACCAAGCAAGCGAGGAGCGCGGAGAGGTGACGCT
TCGACTGGAATCTCGCTTGGCAGTTGGAGCGGGCAAATGGAGGGTCTTCCGTGTCGAACC
GAGGGACCCCTTCCGAGCTGGCTGAAGCTGATCTCCTGAAGCATACGACGTCCATCAAAC
CGAAACAGATCACAAACCAACACAGACCACAAACAGCCGGCGGCGGCTAACTATAATGCC
AGATTCAGTTTGAAGGGCTCAGGTCCGGATGGGAGCAGGTCGGCTTGGGATCAGGGTGCC
AAGCGGGAGTAGGATGTATATTAAAGTCGTGGTTGCACAAAAACGGGCACCCACGTGGGC
ATCCTGAACTTTTCGCCTACATGTACAGCAAGCACCATGCCAGCAGTGAACGATACGCGT
GTGATCAGCGTAATTGCGGCTTCCGGGTGGCCTGCTGTGTGGAAAATTTTGACCAACGCC
TACTAACAATAACAACTAACACAGATGTCGACGAGATAGCTGGTCCCTCTTGACCCTTCA
GAAGGCAGAGTATTGTCGAGAAGTTGGTGCGTTCGACACGCCAGGCACCATCCAAGTATT
CCCTCGTGTGTATAGGTTCGGTGATATAATGAAGACCGTGCCGTGCGTGTGTCTAAACGG
CCGTGTGTGGAAGGGGTTTTGGTTTGTTGTGTAGTCGAGATTGTAGGGGAGCGCCGGCTG
CCCCCACAAAATGCGCGTCGTTGCTCGTGAGTGGTCACACGATACGTGAACAAACATGCC
TCCCTCACACAGAGTTCACGAATGACAAACATGTTGATACGTGCCATTGTTGTGGTGCTG
TTGCGCTTGCTTTTTTGTGCAGCGGTACCTGTACCCCGTGGTGATATAGCAACAAGTTCT
CCCCTCCCCCCGCCTTCCTTCTCATTTCCGTCTCATCATGTCGCTTTGCTGCTGCTGCGC
TGTTGTACCGTCAGTCGCGG
>NODE_14327_length_1460_cov_4.764960_g11484_i0
CTATTCAGGATTAATATTCGATTTTGGTTTCTTCGGGGGCGTGCTCCTAGGCCTCCGGTG
CCTCGGAAGGGTCGACACCCCTGCTGGCGCCGCCGTGAGGGGGAAACTGTGAGGACGAAC
GCAAGATGGAGATCTACGACATGTTCCGCACTCCTGACGCCTTTACCGTGTTTGGAAGGA
ATGACGCTTTGCTCACACGGTCGCTGCGAGAAGCGGGGGAAGTTCAATGTCAAATACAGT
AAGACGGGGGCGTATTGCAAGCAACATGCCGAAGACGGCATGGTAAGTGTCGACATGAAG
ATATGCCTGCATGACTCCTGCAAGAAGCGGTCGAGTTTCAATGTCGAAGGCAGCAAGACA
CCGGTGTACTGTAAGCAACATGCGGAGGACGGCATGGTGGACGTTCGTGCCCGGCGTTGC
TCACAACCGAGTTGCATGACACAACCGAGTTTCAATGTGGAGGGCAGCAAAACAGCGGTG
TACTGCAACCAACATGCGGAGGACGGCATGGTGAACCTTCGTAGCCGACGTTGCTCACAT
GAATCTTGCGTGCAGTTGCCGAGTTTCAACTTCAAGGACAGCCAGACGCCGGCGTACTGC
AAGCAGCATGCGGAGGGCGGCATGGTGGCCGTTTGCAGCAGGTGTTGCTTACATGGCACC
TGCATGACGCAGCCGAGGTTCAACGTCGAGGGCAACAAGGCGGCGGTTTACTGCAAGCAA
CATGCGGAGGACGGTATGGTGGACGTTCTCAGCAAGCGCTGTTCACATGAAACCTGCACG
AAGAAGCCGAGTTTCAATGTCGAGGGCAGCAGGATGGCGGCGTACTGCAAGCAACACGCG
GAGGACGGCATGGTGAACGTTTGCACTCGACGTTGCTCACATCAATTGTGCACCAGGGTG
CCTAATTGGGGCGCCCTGACTCACTGTACACCCACAGTATGTTCCCACCATAAAAGCGAT
ATTTCCGCCGGCCAATTGATCAATTTCGAGGGTCGCTGCCAAGTGGCGAGTTGTCACCGA
ATGTCGCGGTGGGGACTCAGTGGAAAGCAGCCTACCCACTGCCACCAGCACGGCCCCTCC
CAGGATGGGCTAGTCTGCACTGTAAAGACAACTGCCAGTAAGAGATCTCGTCGTAGCCTG
TCGGACTGTGCCGTAAGCCCCCCTCGATTCTCAGTTAAAGCTGAGTGTATGTTTTGAAAG
GTGTCCGGATGATCCGGAACATGAGTGTATTTATAGTTCTATAATATATGGTTTGCGTTG
AGCAAGTATATTTAACATGCATCCTATACCATTAAAATAGTCGTTCCAGGTATATATAGC
ATTGTTTTTCATGTTTTCGCAAAATGCACATGTCTCTGTTGTGGGGCTGGCTGTATATCT
TGTTGAGATCCCGACGACATTTGTCAGGGGTGAGGCGGTAGTGCGAACACTGCTATATGG
GTAGCGAAGTCAGAACCAGC
>NODE_14328_length_1460_cov_3.822639_g11485_i0
AAACAGTCGACCCAAACAAAAAAGGCCGTATTGAGCCCTTTTTCCGGAAACAGAGAAGAA
AATTGAAAACATGGGAAATGGCTAAAAAAGGCTGAAAATCGTTAAATTTGCGTTTTGTTT
CCGCTTCATAGCTGATATACGATACCTACGCCTCGTCTGAAAGCATGTCATCATGTTTTC
GACTATGCTTCAAGTGAAAACAGGCAAAATTAGTCAAAATTCGGACGAAAACGGTACAAA
TTGGCCGAAATCGGCCATAATATGGTCATATTTGACCCACATATCCTCAAGAATAGAAAC
TCGGATTTTTTTGTCGTTGTTTATCATGAGCATCTCTGTGACGTGATATTTTCGAAGAAC
CTAACTATAGCATTGTGCGCCTTTCCGTTCAAAAGCTATTGCCTGTGCCCCATAATGGAC
TTTACTTATGCATTGGAGGAAGTATTATTTATTTAGGTTCGTGCTGTAGCGCCGTCGCAC
TGCTGCTGTAAGCTGTAACTGGTAACCCATCAGTCCGTCAGCATGACACCAACAACGGAG
GCCGCCCTGCTTGTGGCTTGTACGTAGTCTTGAACAACATATAGGTTGAATTTGTCCATC
TAGGTTGAATTTATCGAGACATACACTACCGGCTACCGGGCCCCTCATAACTCCTTCGTG
ACTCGTGACCCACTGCCATGCTCGCAGCAGGTCGCAGGGTCACAGCGCAAGCTCAACTGT
GGCTGCTGGGAAGCAAAAATGCGGAAGTTTCCTAGAGATTGTTACGATTTTCGTTTATAG
GGGACTAGGGGCGTAGCGTAATTTCGCCGGCCCGGTCCTATTACTTACCGCCGAAACGGC
TCGCCGTAAGGACGTAATTACGTAATCCGACATCATTGCTGCACAACCGTTCCAGTGGGC
TATATACTACTGTTGAAGCAAAGGGGGGTATTCGCGTACTTTGTTATTGGTATGATGCGG
CACTTGAATTCGATATACAGCAAATCGCGGCCCATATACCAGGTACGTGGCATCGGTACA
AGGACATTGCGGCTGATGCCGCTCGCTCAATGTGGCGTGCTCAAGACCTTGGCAGTGGCT
GCTAGTGGGCATTGGAAAGACGCCTACTCACGAGTACTGCTGTGTGGTATTATTAATATA
GGAATGTTTGATTTACGTCGGACTGGGACATTGTCGGAGGACAACATCAACAACGACAAT
CGACGAACTAAAACTATAAATACCCACAAACGGCGACTCGTACGACTGCGGTATACATAA
TACTACAGGCAGTACGTTAGTAAAAGTCGACAACAATTACAGCACAACGGTAACAAACCG
GCATGAGCTATTCGACGCGGCTTGACCAGTGAACAAAATGCTGACGACCCTGTCTCGCCT
GAAAAACGAAGGTATGACGGCGTACCTGAGTGTCGAATGGGATAGAGCTATAATACTCGT
CGAGAAAGTGCAAAGATGAT
>NODE_14329_length_1459_cov_4421.208514_g11486_i0
TTTTTCAGAAAGTTCGGGGACGGTTTGTGGGCCTCAAAGCCTGAAGCTCGACTTTTCGTG
GCGCAAACACGCGAAGAAGGCCATCGAGTCGATGAACGCCCGGCTCCAGCTGGTGATGAA
GTCCGGAAAGGCTTCCCTCGGGTACAAGTCGACGATCAAGTCCATGCGCTGCACCCGCGC
CAAGATGGTCCTCATCTCGAACAACTGCCCCCCCCTCCGCAAGTCCGAGATCGAGTACTA
CGCCATGCTCGCCAAGTGCGCCGTGCACCACTACACGGGCTCCAACACTGACCTCGGCAC
CGCCTGCGGAAAGTACTTCCGCGTGTCGGTCCTGTCCATCACTGATGCGGGAGACTCCGA
CATCCTTCGCCAGGGCGCCGAGGCTTAAGAACCGCCGATCGCAAGAGAGGCTATGGTCGC
GCTTTGCAGGGGGGATGGAGTTTGAAGAAAAAAAACGGGAAATAGGGAGATGTTTTCATT
AATGCATGCGCTCTCTTTCGTCGTCTTTTGAGGACGGCATGAGGTGTTTAGTGCGTCTTT
GTCTCTAGGAGGTTGCTTCCTGACTGGCTTGCCGGAACAATAGGCGGTGCAATAGACACG
CTACTGTCTTGGCAGTAGGTCTACTACTGTCTCAGCAGTAGGTCTCATCATACTACTGAC
TTGTACTGGTAGGGACGGGGGTAAGAGACTCTTCCTTTTTTTTCGTTTTTTCTTCCCTTC
CGCTCGCTCGTGCGACCTGGTTTCGACGCGCGCTGGTGTTCCATTCCTCTTTTTCCTTAA
AGACGCGGGAGGGTCAAAGTTGACTTTTTGTGACGATATCATGATGTTGCAATTTTTTTT
GCGATATCGCGGTATGATCAATCTCGCAGTTTGATCCGTTTCTACCGACGGCGGTTTTAC
CGTCTTTTTTGAGACGAAGCCTTTTCGTCGGTTGGCTGCAGTTATACAGGAGGGGGGGGG
TGTGGTTCCACGCGCATGCGGTGGTGGGGCAGCAGACAGAGCATATCCGCTCTGGGGATC
GGAGGTTAGGGCTACTACTGTTACAGTAATGGAAATAATGATGGTCTCGAATGCGGCATT
GTTTTTATTTTTTTTCAACGTTTACTCGTCGCGCTTTGGGGTGGTCTTTTTGCTGCTCTG
GGTGGCATGGCGTGCCCTCAGCTTCTTCTGCAAGACCTTAACAGGCCAGAAGAATCCCTG
GCGATTATCATGTTTTTTGTGGATACTGAAACGTTGTCCACCCGTTCTGTGTTTGTCACG
CTACTTTCCTTTACCAGTATGTTTGTACTTTCTTCTGTGAAGCACCGAAACGACCAGTTA
CGAGGTAGAGGGCTGTGAATCGCAGTCGATTAATCGGACTGAACATGACACCTGAATCGC
AACATTATGTAAGGCTGTCAATCGCAGCCGAGTGACCGATTGAAAATGAGTGTAAATTAT
CGTTTTGCCTAAAAAAAAA
>NODE_14330_length_1459_cov_31.106061_g11487_i0
CTACTACAGTAAAACTCCTAAGGTTCAACAAAGCCTTGAAACCGACCACTCTCATCAATC
ATCAAATATGAGCGTCAAGCTGTCGCACGGTAGGGCCGCGGGAGACAAGTTGACTCACAT
ATTGTGTTCACGCTCGCCCACCTCCCCTTACTAATCAAAATGCCGACATTTTTTGTTTTT
GTTTTTTTGGGTCATTCAGTTTGGAATTTCTGACCGCGAAAACAACAAAAAACGAAAAGA
AAAAAAACGTTTCGCCTCGAAAACGTGTGGGAAAAAAAAGAAGAAAAGAAAAAACGTGAC
AAATCTGCCGGCATGTATCACATCATAGGGGTGTAGTATCATCGCACGAGAGGTATCCTA
ATAATAGTGGTACTGTAGTTACAGTAGTGTAATTAATAGGTACCTGGTACGTGACTCGTT
CCTATCGAAAACAAAACCACCCTCCAGGAAACCTGGCCCAAAGCACGCCCACTGCTATGA
TGGCTGCGACAGCAGAAAGTTGAAAAAAAAAAAAGTTGCCGCGGGTTTCTCATTGTTTTT
AGGCGTTTCAACTCCCTCCTTTCGGCTATAATCATTTTAACACGGTGCGTACAATATCAC
AGCAGTGTGACTTTCATTGCCTGAATCCGGCCGCCCTTTATACACCCACGCTATGTAGGT
GGCGCGCAGCCTCGACGGCAATGCCACAAAGCCCAAAAACGACAAAAAAGAAAAAAGAAA
AAAACACATTGCGAAAAAACGCGAAAATCGCGAAAAACGCGAAAAACGCGGGTTTTTGTT
TTTCGAAAATGCGGCTACGAGTATAAATTACTGAAACGAAGAACGTGTGAGTCACCATGG
GCAGCAGCTACCGACCGCTGTGCCTCGCTAACAACAAAAAAGTCCTTGGGCGGCGATTTT
ATGCACCTGTGCAAGAAAACAACGAAAAAAATCACGACCACAATATACATGGGGAAGAAA
ACACTTTTAGAGGAATACACTGGCCCCATCCCGCGACCTAAATAAAAGGAAGAGAGGAAA
CACAAGAAGAAAAAAAATAGTACGTACTGTACCCCCTGCCGAGAGAAGGCATATCCCCGA
TCAGAAGCAAACAATCCGCCGATTGAGCAGTAGGCCTGGCCGGCCCTCTACTGTACTTCT
CGCCTCCGCTGACAAACCCGAATCCGACTCGATCCAACGACCAGCGGAGCAACCAAAAGC
GATCGAAGCGAGCGATCAATCGATCAGCGTAAGCGAGAGCCGAGACGTAAGCCCACACAC
GGGACCAAAATCACGCGGCCACACGCACGCACGCACGTCAAAAACCATTTTTGTTACCCC
AGCATCCTCCCCCCCCCGCCTTTCCACCCCGACAACAACGACATGAACAACAATTAACAA
CCAAATCGAATCGAACCAAACCGAACCGAACCGAACCGAACCGAACCGAACCGAACCGAA
CCGAACCGAACCGAACCGA
>NODE_14331_length_1459_cov_26.362915_g11488_i0
GCCCTAACCATCCCCTCGTCCCTTCCCAGATCATCCCCCCACCCGCCGCCGCCCTCGCCC
CCTCCCCCGCCCCCACCTCGATGGCCCGTAAAATACTCTTCCTCGTGAACAGGCGCCAGC
TTGAGTTCTATGCTGTCACCCGTGCCAGAGTTGACGTTGACAATAGCGGGGGGCGCCGCG
TACTGGCGAGGGGCGGCAGTGGCGGCGGTGGGCGGGGGTGATGCCGAGGCAAACGGCTGC
TGCTGATTGGGCTGTCGGGACTGCGGTGCCGGGGCCGATCCTGGGAACGGTGCCGTGTAC
CAAGACATGGACAGCGGGATCCCACCGAAGGACTTGCTCTTGGCCATGAACATTTCCGCC
GTCCATCTGTCCGCAAACTTGACAACGCCTTCGCCCGGGCGGTCAAGCATCGCCGCCGCC
ACCACCACCCCCGCCATATTCGCGTGCACCCGGAGGTCCCCCTCTCCCGCGCTGCCCGGC
AAACCGCACACCCTGACCGTTGTCGGCCGGTTGTCGAGAGAAAACGCCACACGAGGCTCG
GGACCGCCAGCGCCGGCGCCGCCGCCGCCCCCTCCCCGCCCGGCGGCTGCACTAGAACGG
CCGCCGCCGCCTCTGCCTCTGCCAAACCCGCGACCACTCCCAGCCTCTGCGCCGTCCCCT
CGTCCGGCGTTGTCCATCAATCTGGCTAGCACGGCGGCGTTAGGGGGAGGCGGCACGCTG
GCTCCCATGGCCCGTGCCTCGGCCTCCAGATCTGCCAGTTTTCTTGCTTGCTCTTGCACT
TCCCCCGCCCGCGCCGCCGTTACTAGAACGAGCACCTTAGCGGACAGGCTGTGTAGCATG
TTCCGGTAGCGCGCCTGTTCCGTTTCCGGTTTTCCCTTTTCCTTCATCATCTTGAGGAAG
CCGTCAACTTTCTCTCGCTTCTTCTTAGTCGTGGCCAGCTGCTCCGTGGCGACCTTAACG
CGCTCCTTGAGCAGGATCAACAGTCGCTGCTGCGCCACCACATCGCGGGTCTTCGATGCC
TGCGCAATGAGAGTCTCGTGCGCCTGTTTCCTCGATGCTAGGGTTGCGGCCGCTTCTGCC
TTCGCAGCCGCAGCCTCTTCCGCCGCAGCAGCCGCCGCGGCAGCCTCCGCTGCAGCAGCA
GACTCCCCCGAGTCAACGTAGTGCGGGTCCACGTCGAGCAGGTTGACCTCGCTAATGCCC
ACCGCGATGAAACGGTTTCCGAGCACGGCCTTCGGAGACGCCACACAAAGTTCGGCCTGG
CGAGCGCTCGCGAACTGCACGAGGGCCTCCTTTTCCCCGTTGCCCCCCTCCTCCGGCCTC
ACAAGCCGGAGTCGAATGTCGACGATCTTGCCGAACTGGACGAAGTGCTGCGACAACTCC
ACAGGCCCGACATCCGCAGGCACCATGCTGCACCGAACCGTAGCCCGCACCTTACGCTTC
GGACCTGGCGCTACCCACC
>NODE_14332_length_1459_cov_20.115440_g11489_i0
GGGTTTTTTCCCTGGTTCGATAAAGCGTATACGCTAAATAATCCTTGCTTTTCCTTTTTT
ATGCCCTTGGCAGACGGCGCGCGTTGGTAGTCTTCACAGAGCCACCAGGGGGAGGGGGGC
GGGGGCAGGGTCGACACGTGCGGTTTCGTTTTGCCGAGGGTGTTTTTGTGATGGGGTGGT
CAGAAGACGGCAGAAAGGAGGTTGGATGGCGTAATCGATACGCACGGCCTCGTTTACTCC
TTGACAGCCAAGCTGCACCCACGTTCGGGAGACAACTTACTTGGAATTAGACTGGGATAA
CTTTTGCAGAGAAAGGGATTTCGTGCCCGCAGTTGCTCCCACGCTCTCTACGATGGCCTC
GTTCTCTGCTGCTGCTGTTCGTTGTGTGTGATGCGAGCGTCTTCGATGCTGATTTGTTGA
AAAAAAATAACGCCTAACCAAAACGCTGTCGCCGAAGCTTCCACCGCCAGCCTCGGGGTA
GTAACAGGGTTATTATTTAGTAGTGACGTTGCTTGGTGCCTGGTACGTGTCTGTCGGCGA
GGGTCAAACTCGCGCTCGCCGCTACGGGGCGGGGTCGTCGCTACTATTAATAGTGTTAAG
GCTGCGATGGTCGCGATGGCGGCGGCAGAAGTTGTTGCTTGAAAGAGGCGACGCCGCTCG
TCGCTCCGTCCAGGGAGAGAAAGGATTGACCCTGTTCGGCGTCTACAGCAGTAGTAGTAT
TAGTAGTAGTAGTAGTAGTAGTAGACTATGTACCTGTAGCTGCTGTTGCTTGTGCGGCTG
CGGCCTGTGCTGCTTGCTGCTGCTGTGCTGGCGGTGCTGCTACTGGTGGTGGTGGTGGTG
GTGGTGGTGCTACTGTAGTGATTGCACACAGATGCACACGACCGGCCCACTTAAGGCCCC
AGGAGGTCACACACAAGAGGAATTTCCTCTCCCCCACCCCCCCCACCCCTGGTCTTTGCA
TTTTGTACATCGCGGCGTGCTTTAAGCGCGTCCGTCCGCTCGGCGAGTAGAGCTTATAAT
AATAAGTAAGGTGTCTTTTTCGTTAACACTTAATCGCAAAGGCGTTTGTTCCCCGTGGGT
TTTGGGTTTTGTTTTTTCCCTTAAGGTCTGTTTTTTTCGTTTTTCTTGCTCTTTTCAAAT
TCTCTTTTCTTTTCATTTTTTTTCTTCTTCCATTCTTTCCGTTTTTTTGTTTTTTTTTCC
GTTTGTTTTCGTATTTTTGCTTGTTCGGCGGGTGAAGGAATAATAGAAGAGTGAGTGGCA
CAATATAATACCCTGGTATATTCTATGCGTTTCCTCGTTTTGACGGTTTCGTGTGGGTGC
GGCAAGCGGCATTGATTGGCCGAGCTCGTCACCATGTCGTGTTATTGCGCCGCGTGGAAG
AACGAAAGAGGTGTCGCACGTTAGACACAGAACACATGCATGCATCCATATACTACTGCA
TACCCATGTTCGACCCCAC
>NODE_14333_length_1459_cov_8.240260_g11490_i0
CCCAGGGTGAATTCTTACTTATAAAAAATCGGTATCACTAGTTTGGACCACTCCATTTCT
TGTTCAGGGCTTTCGACCACTTTTTTCTTGCTCAGGAAAAAAAGAGGGGGAATAACTCAG
GACAACACCCTCGGCGAAAAACGCCCATTCCATTGAATCAGTCCGCCAGTAATGATAAAC
CCTACAGGAGGAGTTAAGTGACCGGAACAGACGGATCGATGGAGTAGACTAAAAAGTAAC
ATTGAAAAAAAAAAAAAAAAACTGCGCGCTGTCATCACTGTTTTAAGATTGACCCCGATA
GGCCGATCGGGTTTTTGGGGGTAGGGTTGGCCTCTTTAGGGTTGACGCCTTAGGGTAAAA
ATAACCCCTCGAGGTTGATCCTTTCTAGATTGACCCCAATCGGATAATCGTGTTGACCGG
TTAAACCTTTACCCCTTTCGTCTCTCTAAATCGACCCCAATCGGCCAATCGGGTTGTGGC
CATTTTTTGGGGCAGGAGTGGCCTCCATAGGGTTGACTGCTTAAGGTAGGATTGATTGAC
CCCCTTAAGGTTGCTCCCTCTAGATTGACCGTTCCAGATTCACCCCAATCAGTCATTCGG
GTTGACCCCTTTAAAAGGTTGACCCCTCTAGATTGACCCCAATCGGCCAATGGACTGGCC
TCTTTTACCCCTCTAGATTGACCCCAATCGGCCAATGGACCGGCCTCTTTTAGGTTTGGC
CCTGTAGGCCAGGGTTGGCCCCTTTAAGGCTATATTCCTTCTAGGTTGACCCCACGCGGC
TTATCGGGATGGTTCCTTGAGGTTGGCATCAATCTGCCAATCGGGATAGGGGTAGGGTTA
ACCCCTTCGGGTTATAAGACCCCGCAGGGTAGGGTTATCCCTCTGAGACCTAACACGCGC
CTCCTCCGGCCTCTCTCTTCTCTCTACACAAAAAAAACAAAAACGGAAAGTATCTACGTA
CGTACGAGTATTTATTTACCTTGCTGGAAAACGACGAGAACAACGAGAAAAAACTAACAA
GAATAAGAACAAGCAACCTGAAGAAGAGAAACGACGCTTCAAGAAAAAAAATAATAATAA
AAAAAAAAGAGAGGAAAAAACGAGAAAAAAAATGTGAAGAAAAACAAAAAAGCATTGCTG
CGCCGAGCTTAACCGTAACTACCATTAATTCCTTTTTTACGCCCATCACAGTGTGCGATG
CCACCGCAACAGGAAAAATGAGCAATGGTGAGAAAGAAAAACGGGAGATATCAGCCACAC
ACAGTCACAACACCCGCCACGCGTGCGTGTGTCTACATGGTCGATGTCGTTTCCGTGTTT
GTACTGATAGTGAGGCATTTCGATCACCGTCAAAATCGAACTATCGCCTATATACTCCCC
GTCCTCAAGCACTGAACGCGCAAAGCACAGACCATCAGCGGGCCTTGAGAGACCTTTGAA
TGCTCATCATGTCCGATGC
>NODE_14334_length_1459_cov_3.487734_g11491_i0
TATTTTTCTGGTCACTGTTCATGGGTCCCAAAAAGACAAAAACAAAAACAACTACCATAT
CAATTACCAAGTAAACCCTACGCAGAGCTACCAGTGAACCACGCCGTCACCGCGCGGCGT
CCCAATTGCCGAGGGCCAAAAACAACATGGGGCTTTCTCCTTGCAAGGCGGCCCGTTTCT
CCTGTTCCTTACAACTACCGCGTTTCCTGTAGCCAACCAACACGTCTCAAGCTAGCGCCT
TCTGGCCCTCGGACCGACCTCTGATTTCCGGCAAGCTCTATCGATCCCATTCCCAACCGT
GGAGTCTCCGGCTACCAGGATACATCCCGTGAAAGTAGCTTTGAGGCGGCGTCGTTAATG
AAAGGCTGCGTACCCATACTACAGAGCAGTCGTCCATGTATAACGTGGCCCCAATAGGAC
CTCTAACTTCGGTGGCAAATCGAATCGTGCTCAACGTTTAGCATACTAACATCGATTGCT
TCGCGCTTACTGTACGATGCCAAAGCCACAAAATCCATGAGGCCACGGTATTGGGGAGCC
ACGAGGGACACAACAAGGACACCAAACAGGGAGTATCCACACCAGGAACGCGCCTTAATG
ATCGCCGTCGATGAAAATTTCACGCTCCCTGGCTATCATCCGTGAATCAGGCGCTAACGC
TGTGTCGCAATCACTACACTCACAAGAAGGTCCCTCGCAAAGCCTCTACTCTCAACTTTT
CGGATAAATAACTGCCGTATTGAGGGGTGTGGCATACGTACCATTAACGGGTTGCTGCCT
CCCAATATACGCCCGTCCGTCGATCGATATTGCACGGGGACGAATAAGTAGGGGTGAGCA
GGCCGTGGATGGTATATACGTACGATATCTCTCCCCAGTACGGCAGTTCTGTGAATCCGA
AGAGTTGGGTGTAAAGGCTAAAGGCTATGCGAGTGACCCGCAGTGAGTGTAGAGGTTGAA
TAGCGCCTGATTCAAGGTGAATTGTCAGCAACAGCGCACATATCGGACAGATAATTGATT
CCCGCTTCACGATCTAGACATTTCATGGCAGATCTATTCCTGATCTGAATGATTTAGCTC
ATGTTGCCGGGTGGGAGCCGTATGATCTGCATGACCTAGCAGATGTTTGCTGGGCTAGAT
CCATACATACCGGTCCTGTACAACATCTTACAACGGCAGATATAGGATCTACATGATCTA
TAGATCGTAATCAGTCCGATGTGCGCAACCTTGCGAGTGCTGATGCAGCTGAGCCGAGGC
AACGCAACGGAAGAGGAAAACAAAAACAAAAACACAAATCCACCAGAGGACGTTCACTGA
CTGTCATCAACGGGATCCGAGAAAAAAAACATTGTATCCCCGCCGGACAAGGATAAACAA
AAAACACGTCGAGGTACTATTGACAGCTCGGTTACGTAGGTACAACAAACCAAGAGTACC
AATGCTGTCAGCCGTGTCG
>NODE_14335_length_1458_cov_333.882310_g11492_i0
GAGACCAGAAGACCGCCCCAAGCACCCCACCCACAGGTAAGTAATTAACACCACCACCAC
AAACAACAATGGCGACCGAAGACAACAAGGCCCAGGAGGAGCTCCTCGACTACGAGGAGG
ACGAGGAGGCGTTGGTGGACGCGAAGGGGGTAGGGGATGACTCTTCCGCCGGCAAGGACG
GGGCTGCGGCTGGGGGCGCCAAGAAGGGCCACTACGTAGGCATCCACGCCTCGGGTTTCC
GCGACTTCCTCCTGAAGCCGGAGCTCCTCCGCGCGGTGGTGGACTGCGGGTTCGAGCACC
CTTCGGAGGTGCAGCACGAGTGCATCCCTCAGGCTATCCTGGGAGTGGATATCGTGTGCC
AGGCGAAGTCCGGTATGGGTAAGACGGCCGTTTTCGTCCTGGCCACCCTTCACCAGCTTA
ACCCGCAGCCTGGAGAGGTGAGCTGCCTGGTGCTGTGCCACACGCGGGAGCTGGCGTGGC
AGATTGCTCGCGAGTACGAGCGTTTCTGCAAGCACCTCCCCGAGGTGAAGGTGGCCGTGC
TCTACGGAGGGCTGCCGGTGCAGAAGCAGCGCGAGATGCTCAAGAACGACACCCCGCACA
TCGTCGTGGGGTGCCCCGGGCGCGTGATGCAGCTGGTGCGCGAGGGAGACCTTAAGGTGG
ACAAGCTGCAGTACTTCGTCCTCGACGAGTGTGACAAGATGCTGGACCAGAAGGACATGC
GTTCGCAAGTGCAGGAGATTTTCTTCAAGACCCCCCACACGAAGCAAGTGATGATGTTCT
CCGCGACGCTGAGCCCGGAGGTCCGCCCCATCTGCCGGAAGTTCTGCCACGAAAAGCCCA
TGGAGATCTACGTGGACGACGAGACGAAGCTTACCCTGCACGGCCTCCAGCAGTACTACA
TCAAGCTTGCCGAGACGGAGAAAAACCGCAAGCTGAACGACCTTCTCGACCTCCTCGACT
TCAACCAGGTGGTGATCTTCTGCTCTAAGGTTGACAGGGCCATCGAGCTGGACCGCCTGC
TCAACCTCTGCAACTTCCCGTCGCTAGTCATCCACTCCCGCCTGAAGCAGGAGGAGCGCA
CAAACCGCTACAAGCAGTTCAAGAACTTCGAGAAGCGGATCCTGGTGGCCACCGACCTGT
TCGGGCGCGGCATCGACATCGAGCGCGTCAACATCGTGGTGAACTACGACTTCCCCGACG
GGGACGACGGTTCGGACCAGTACCTTCACCGTGTCGGCCGCGCAGGACGGTTCGGGACGA
AGGGTCTGTCGATCTCGTTCGTGTCCACCGAGGGCGACGCGAAGAAGCTGGAGGAGGTGC
AGTCGCGCTTCGAGGTCGACATCCCAGAACTGCCGGACCAGATAGAGACTAGCACGTACA
TGCAGGCGGCAACCTAATCCCAGACAATATCATTACAGCAGAAAGCGGGAAGGGTTTCCG
GTGGAGGGAGAAAGGGGG
>NODE_14336_length_1458_cov_57.784116_g11493_i0
GGGGGGGGGGGGGGGGGGGGGGGGGGGGGGGGGGGTACCGATACAGCAGCAGCAATGGGA
CGGGGATGGTGTGGGTGGCGGAGCACCGCAGGCGGGCTTGGGGCAGAGTGGTTCGTACCC
CTTCGACTCAGGGAAACCAGAGAAACGGGATGGGCCTGACGATGGTGACAGACGGCGAGA
GAAGGAGCACGAGGGGAAGGGGACCACCAGCAGCAGCAGCAGCAGCAGCGGGGCGCGAAC
TTTCCCATTTTATCCTGGGAAGCAGGCATGTTACATTTTCCAGTCAGCGTGAGTGTGGCC
AACTTTTTTTGTCGGTGGATTGGATTTTTTTTGTTTTTTTGTTTTTTTGTTTTTTTTGTG
CTTCTCTGTGTCTTGGTCATGCCGCGGTGACGTTGAGCCGAGCCGTGGTGGAAGACAAGT
GTCGTATTATAGCAGAGGGATAATAAGGAGCAGGAGATGGGGGGTTGAGGGCGTGGGGTT
GGGGTTGGGGTCGCTTGGTAGCAAGTGACTACGTACAGCAGATTACGAAATTTTGGGTCG
TTTGTTTCTGTAGGAATGGACGAGATGAAATATTATTTCTGAGTCGTTTGTTTGATGACG
TGATATGCATGCATTGCATATACGAGCATAATTGGTATGTACCTGGCATATGTACTGATA
CCTGACATACGGCATTCTGATTTTTGTATGTACCTGGTATACTGGTATGTCCATCGACGA
TTTGTTTGTATGTCATCTCTCGCTTTTTTTTGCCGGAGACCTGAGACGTTTGTTAAGTCC
GGACTAGTTATACCACACATCGCTCGCCCCTGTATCCGACTCGGGTGCCGCGTTCACTGC
AATATTTCCTTCTTGTTTGCTTTTTCTGGTGTTGCCCCTTTCTCCTGCCTGATGAAGCAA
GCCCAGAGGCCCACCTTGTCATCGTGGAATTTTTTTTTCTTTCTCGTGACTTGGGCGTCC
CTTATTGACGATAATATTTCAGCCGTCGCCGGCTGTCTGTCGATACCAGGCGCGTCATTC
ATGATGGACCACCCACCCCCCCCCCCCAAACGCTTGCTCCTGTCGTTTCTTCAGTTGCCG
CGTTTTTCTACTTGGCTATCTGTGTACTCAGTTTTTCCCGCGTGCCGCGCGCGACCGCTG
TGACCACTTTTGTTCAGACAAGTTTTTTTTTTTTTTTGCTCTTGGTCCATTTGCTACGCT
GCCTCCCTTTCGTTTTGGGGTTATAGGCACCACCTACCGTAGCGGCTTTATGCTCTTGGT
CGGTCTCATTTTTACGGCATTTCTAGCTTTTTTACACCTCTGCCCCCCCCAACCGTTAGT
GGGGGGGGAGGGAGAAGAGCCTACTTTGTGACCCCGGATCTGAGTTACGACTAGGAAGGA
GAGAGAAAGGAAGGGGCGAAGATAATAAATGGGATGGACAAACAAACAAAAAAAAAAAAA
AAAACATCCATATCATAT
>NODE_14337_length_1458_cov_57.203610_g11494_i0
CGGAGATCTCCGTGCTCAAGAGGAAGACCCTGTCGAGCGCTAAGATTATCAAGCGGTTAC
GCAGGTTTGTCCTCGACAACCGACCACCAGAGACGTCGACGAATCCAGACGGAACCGACG
CCTCTCTCGGAGACGAACCCAATTCCGCGGAGCTGGTGTGCCGAATACCCGACGAGACCT
TGTTTCAGCTGCAGCAGATTTACGAAGCGCTGGAAGCGAAGGGGGACCGTCGTACGATTG
AGAAGCCACCCGCTCTGCTGTCCCCGCTCACCCCTCCTCCGGGAGCCACCGACGGCACGG
ATTCTCTACAAACCCCAAAGAAGACGCCTTCTAAGAAGAGACCGAGAGAACATGACGAAC
CGGCCACCGAAAACGCGAAACTTGAAGAAAGCCGAGAAAAACGGAAGAAGAAAAAGGCCA
GGAGAAAAAGCGCGTCTACCTAGGGACCGCCGCTATAGTATCATATATACCCCCTTTTGC
CCGGCAGAGCACCGACACAAGAAGGCCGTTTCTTGCCTTTGATTTTTTGGGTAGGGGCTG
TTACTGCGGTGTGTGTTCGTGCTTGCTCTTGCTAGTTGTTGCGGTGCGTGCGTAGCACGT
CTTGCTGGGCGCGGAGCGATTTTAGAATTTTCCAAGCAAAGCCATGGGGAAAGTTTTCTT
CTCTATACCCCGGTTGGATGAAGTTTTGATTCAGACGTGCAGTGTCATGTCAATGCATGA
TGTATATATTATGTATAAAGCTTGAAGCCATCTTTCGAACGAAGTTTCCTCCTTCCGGGT
CGCGAGCGATGCGTGCTTTCTTTTTTTGTCCAGAATCTGAAGTGAAGCTACGGGGAAAAT
GATAGTTTCTCGATGGATTTTACGAATTTGGTGCTTTGTTTCGCCTGCAGCGTTCGTTCT
TGTACGCATATGCATTGCGATGAAAAGTGTGCATCGATTGCCAGCCGGTTGCAGGACCTG
GATTGAAGTAGAAACAGGTTGGGTGCGGGGCGGCATGTCGATAACTGGTCTTGAAAGAAT
TCTTGCCGCATGTCGCCATTTCGGGGGAAAGCAGTACGAAATAAAGCTGAGGGTGTATGT
AAATTTAGGCACATTCTCGTGCTTTTTGTAAATATTGAAGGAGGGTATTGGAGGGTGTCG
TACGTTCGGCAGTGGCCTGGCGAGTCCGCGGGTTGCCTCTCGACCTTGTGTGCATATCGG
TTGACGGTACAGCTTTTTGGCGCAGCCAGGGTTGGTGGTGGCGTCATTTCTGTTGACCGA
GAATTATCGCGCCGGCCATTTTTTTGTAACGATGAACGCTTTCCAGTTTATTCTTGTTTT
TTGGGTTCCGTTGTGTTATCGTGTAATGTGGTCGTACCGCATAAACTGCGGGGGCACAGC
TACAATCGGCAATGGCCCAACCAAACGATGATCTGTCGCTCAGGGTTGTGTTTGTCCCCG
ACGTACTGTTCATCGAAA
>NODE_14338_length_1458_cov_29.238267_g10690_i1
CCCCTATCATCCGCACGCGTCCCTCCAGTATCCAACTCCACGCCTCGTCTCGACCCGTTA
AGGGAGTGCGATACCGACGACCCCACCCCATTGGACCCCGCTACCGCCGCTGCCGCCGCT
GCCGCCGCCGCTGCCGCTGCTTCCTTGTCCTGGGACGATCGGCGGCTCGAAAACGCCTGC
CTGGTGGAGGTAGCAAGCGCCTCAGGCTGGCGGCGCTTCCGCTCGGACTCCGTGTACTTG
TACGGGAGGCGGTCGAATACGTCGCCACCTGGTGCTGAGTGGGTTGGTCCACCGTGGCTG
CCGCGCTGGCTGGTTACATTATGGGCACCGTCTCTGCTAGAGCTGATGGCAGTAAAGGTC
TTCCTGTCTCTCCTGACCCCAAAGCTCTCCTCTTCCACCGCGTCCAGAGCTTCGTCGCTG
TTCATCGACCGCTCCTTCTCGTCCCCCCCAGCCTGCCCTGTCTGGATGGCACGGGGTGGC
GAGCCGCCGCTATTGGACGTGCGATGCGTTTCTGCCTCCGTAGGTTGCACGAAGGGTCTC
ATGGTCAGAGCGTGCCCGGACCCTCCGCTCATCTTGACGTACTTCTTGTGCGTCGCGGCG
GAAGACTTGGCGTGGTTCGTCGACGCCTGAAGGCGTTGGAACACCGACGGTTCCTTACAC
GCGTCCGAGCTTCCCCTGTGATGGTGCCCCTGACCGCCCCCGCTGCCGTCGTCAACGCTC
CCACGCCCCGGCGCCGGTGCCGGCGCGCTGTTATCTCGAAGCGAGCTCGACAAGAAGCGG
CTGGAATCAGCGCTAGCGGCTGGATGCATACCACTCTTCCCCCCTTCCAGAGAAGCGATT
GCCTCCGCAACGGACACATGCCCCCCTCCCAAGCTTCCCCCAGACGAACCCAAGCCGCCA
AGCGCTCCGGCTCCCGCAGGCTGAGCACCGCCCGAAGGGAACAAGTGCCCTGGGATAACC
TTAAAGTCTTTCTTCTTGCGGATGGCTTCTTGCTTAGCCTTCCGTCTCAAATTCTCGTGC
AGCTGGTCTCGGTCGTTAACCTTCTGCCGGCGGCTCTCTGTGGTGGTGGACGCCAGCCTG
TCGAAAACGGAAACCTTCCCGCCCGCTTCAGCGTTGACGCGGGCGACAAGCTGCATCGAC
TCCGGCATCTTCCCCTGCCGAATAGCCTCAAGGTCGCTAGTGACGCCCGCAAAGTTAACA
TCCCCGCCCCCCTCGGACTCGTGCTCGTCCGCGAAATCCACGTCGTCGTACTCGCTCCCC
ACATCCGACGACGGGTTGTCCGGCGACAAGACCCCGCTCTCTCCAATAACGGGCGACACC
CGCCCCTGGTGCTCCCTCTCCCTCTGCTGCTCCCGCTGGCTCTGATCCCGCTGTTGCTGC
TGCTGCTGCTGCTGCTCACGCTGCTGCTCCCGATCCCGCTGATGCTGCTCCCTCTCCCTC
TCCCGGTCTCCACCGAAC
>NODE_14339_length_1458_cov_22.399278_g11495_i0
AGCACCACCATGTTTGAGGGTGAAAGGAAGCTCTCTGGATGGCGGCGATGCACTCGGCTC
GGCCGCGTTCCGGTGGTCTTCTCTGCCGCGGCTTGCGTCGGTCACGCCTTCGTGGTCCCA
CCGCCCACAGCAGCATACACCAGGACCATAACAACGGGAAGGCACGTCACGAACGCGCGC
CAGGCCCCTGTTATGCATAGGATGGGGGTTTCGATGAACACGGAGGTTTTCGGAGAGGGG
AAGGTGGGCACTCGGGTCGTCGTCGTCGGGGCGGGCGTGGGAGGATTGGCGACCGCCGCT
CGGCTCAGCAAGGCTGGCTGCCGGGTGACGGTTCTTGAAAAGAACTCTGAGGAGCAGATC
GGGGGGCGTCTGAATGAGTTAGTGATGGAGGGAGGGTTTCGGTTCGACACCGGGCCGAGC
CTGCTACTGCTCCCCGAGACCTACCGGGAGACATTCAGAGAGCTCGGCTGCGACTCGGAC
GACTTTTTCGAGATGAGGAGAGTCGCGCCTACCTACAAGATATACTTTGACGATGGTGAT
TCGGTAGACCTCGGAGATGACAAGGAAGACTTGCGGCGCCAGCTGGATGCTATCGAGCCC
GGGGGTTTCGACAAGTACCAGGCGTATCTCGACTGCGCCCAGGTCAACCTCGAGGTTGGC
CTCCCGAATTTTATCGAGGAGAAGTTCGATCCCTCGCGCCTACCGGAGTTTGCGCTGAAC
GCGCTTTTCAACTCTCCTCTGGAGAACCACGACAAGCAGCTCCGGCGGCGGTTCGAAAGC
CCAAAGATGAGGGCGTTGCTGAGCTTCCAGGACTTGTACGTCGGGCTGTCTCCGTACAAC
GCCCCGGCCGTGTTCTCGCTTCTCCAGGCGATCGAGCTACGAGATGGGGTTTACTACCCC
ATGGGCGGCTTCGCGCGAGTGGGGGAGGCGCTGGGGAAGGTCTGCCGCGATTCGGGCGTG
GAGTTCCTATTCAACTGCCCGGTGGCGGAGGTTCAGGTGATCGGTGAGGGAGGGAGAGTA
CGCAGCAAAGGGGTGGTGCTAGAGTCGGGGGAGGCGGTGGAAGCAGACGCGGTGGTGTGC
AACGCCGACTTGCCCTACGCCGAGCGCGAGCTGCTGCCCGAGAGCGTGTCCCGCTCCTTC
GAGAAAGCGGAGTACTCGTCGAGCGTGATCGCTTTCTACTTCTGCAGCAACCGGCGGTGG
CCCCAGCTTGCCCACCACACGGTATTTCTGTCCACGAACTGGAAGGGGAGCTGGGATTCG
GCCTTTGGGAAGCTTCCTGGAGGAGAACTGGGTCCAAGCTTCAATTTCTACGCGGCGGCA
CCGGCACGAACAGACCCGTCAGTCTGCCCTGACGATAGTGACGCGATTATGGTGCTGGTG
CCTTGCCCTAGCTTACCGGATGAATACGGCGACAGCGACAGCGACAGAGGGGAGGGGGCG
GACAGGGGGGACTGGGTG
>NODE_14340_length_1458_cov_22.166065_g11496_i0
CTCCGACATAAGCCATAAGTCATGTTCTCTTTTTTAGCTCGCCCTAGCCCTTGCGCGGCG
GATGTTGACGTGCGACGGCAGCTTGTGCGCGAAGCAGAAGTTGGCGCGACGGTCCCCCAC
AAGCCCGAACGACGGCTGGTGCTTGCAGCCCGGGTGCTCGCAGCAGCGGTTCTTGACGTC
CACCATGAGGGGGCTCTTGTGGGAGAGGCAGTAGGTCGCCCGAGGGTCTCCCGCGTGGCC
GTAGACGGGGTTGCGGGTGCACCCGGTCTCTCGGCAGCGGGGGGCCTTGACGTTCACCAT
GTCTTGGAGCTTGTGCTTCGCGCAGTAGATCGCGCGTCGGTCTCCCTCCACGCCGAAGTT
GGGGTGGGATTGGCATCCTTCGTGACGGCACCTCCGGCTGCTGGCCGGGGTCTTCTTTCG
TATCATCGCGCGCGCCCCTCCGTCTCCCGCCGCGTCCCGCCCCTCGGGCCTACGCGAGTC
CCCGCGGCCTCCCCTGTCTAGGCGTTGCCCGAACGCTGACTCTCCGCCGACCATGCCGAT
CCCACCGGGGCCCAGGTGCCCCCCCTCCCGCTTGGTCATTCGGGCACGCTTGGCGCGAGC
CTCGCGGGAAGCGAACGCCATCCCATCGGCGCCAAAACTGTTCCCAGACATGGAGAGAGA
CTTGAAGTCGGGCGGGGCGAAGCGGTCAGAGCTCCCCCCGAAGGGAGCCGCGGGCAGCAT
GCTCCTCGGGTTCACGGGGACGACGTTGTAAGCCGGGGCGTGAGGCCCGGGGGGGACCAG
GGTGTCGCAAGGCGGCGCGTTTCCGCGGTGCATCTCTTCCATCTTACGGCTGGCGAGGTA
ACCGCCGCCGCCGCTACCACTTCTGCCACCAAGCCCCCACGCAACCTCCACAGCAGTGGG
CGCCGGGTTAACGCCCCACCGCACACTTCCATACGTCCCCCGCGCCGCCGCGTCCATCAA
CACGGCGCCGCTCCCGGGCCGAATGCCACCGCCGCCGCCACCACCACCGCCACCGCCGCT
GTCCATCATGTCGAGCGCGCCGGGCTGCTGCAGCCGGTCCGCGGCGCGATGGCGAGGGTG
GCCACCGCCGCAGGCGGCCGTTTTCGCAAAGTGGCAGTCCTCACAGCGGCACAATGGGGG
GTGCTCGGGGGCCCCGCGGAGCGCCGAAGAGCCGGCCGCGTCCGCCGCCGACAGAGGGTC
CGCGGTCGTGCCGCCCGACTCCGGGAGCTCGCGGATGTCGATCGGGGCGTGCGAGAGCGC
CAGCGGCGGCGCGGGGTTCGGCAGCTGCAGGTCCCACGGGAACGTGGACACGACGGGCTC
GGGCACGTCTCTCCACCAGGACGTGGGGCTGCCTCCCGGCGCCACCTGCCCGGTGTGCAC
CGGCCTGCAGTCCCCCTGGGGGTCGAACTCGACGCCAACGTCTCCGTCGTCGTTACCGAC
GCCGGTTCCGCCGCCGTT
>NODE_14341_length_1458_cov_21.605054_g11497_i0
GAGGGGGCGCGGGCAGGCCGATGGCGGCCGGGGCTGATGTGATGAACGGCGGGGGGGCGA
TGTCGGCGGGTCGCGGTGGCTTCGGGGGAGAGTCTCGCACGCTCTCGGAGGTCCACAACT
TGCACCTGCACAGCTACTACGTGCCCACCTTTTGCGACGCGTGCTCGCAGCTCCTCATCG
GCATCATGCAACAGGGGCTAAGGTGCGCCGGGTGTGGCATGAACCTGCATCCCGAATGCC
GAGCCACGCCCTGCTCCCTCGACCACCGCTGTCGCACTCCGGAGACCGTTCATATATCAG
CCGGGGTGGATGACTCGCGTCTCGTGGGGGTGCGTTTGAAGCCGGGGTACCCTTCGAGAG
CGGCGGGAGGGGCGGCGGCGGCCGGGCCGAGGGCTCCTCTTAGTGCCGGTCGGGGGAGCG
GCGGTGCGATGGCCCCGCTGGAGGACCCGCTGGAAAGCGACTGGCACAAGCAGTTGGTGC
ACAACAATCAGCTCTGGGTACCGGACGCCGTTGCCTCGGACTGCATGGTGTGCGCACGGC
CGTTCAACCTCGTGTTCCGGAGGCACCACTGCAGGCGGTGCGGCACCTGCATGTGCGGCT
CGTGCTCGCACACGGCTGTAAGCGACAAGATTCTTGCCGTCAACCAGGCTACAGGGGGCG
TGGTGAGGCTGTCGTCCGGGCAGCCCGTCCGTTGCTGCACACCCTGCACTCGCGTTCTGG
ACCAGCAGCTCGTGCAGGCGTTACAGCGGAAAGGATGGGGGACAAGAAACGCCAACGCCG
GCGCCGCGGACCCCGCGAGCAGCGCTCGGTCCCCAGCGGTGCCGACCCATTCCGGCGGCG
GCGGCGGCGCTGGCGCCGGCGGCTACGCCGCTTCCCTCCCCGCGTCCTATGACCCCACCG
AAACTTTTGAGGGTGGAGGCTTCGCTCCTCCTTCCTCGTCAGCGTCGTCGTCCGCGTCCC
GTGCTCTTCCGGTAAGCGGCGGCGGCGGCGGCAACGGACACGGCGGGGGGAGGGGTGGTG
ACGGGTACGGTGGTGGCGCCGCCAGTCCGGGGAGCGGTGTCGATGGCGACGACGACCCGC
TGGCCAGAAGAGTCAACCAGCTGCGGCTGTCGCCTCAGCGGCAGCAGCGGCAGCAGTACC
AGGAGCAGCAGCGCGAGCCGCCGCTACAGCCGCCGCCGCCACAGCTGCAGGAGCCGCCAG
CGGCTAGTGGGGTGCCCTCTTGGCTGGGGAATAGTTCGCTAAGCTCGCGGCGCGCCACGG
GGAGTGGCGACAGTTTTGCCAGCAGGCCACCGACGGGTGGGCAGCACCGACAGGAGCACC
GACAGGAGCACCGACAGCAGCAGCAGCAGCAGCATCAGCAGTACCAGGAGCAGGAGGAAG
AGGAGGTGGAAGGGGCTTGGGGGGCGGCGGCCGTCGATACTGAGGAATCTACGGACTGGT
CGGCGTCTGGGGCCGTGG
>NODE_14342_length_1458_cov_21.324910_g11498_i0
GCCTCACGTCGCAAATCGGCGTCCACTGCAGTTTTAGCACAGCCAAGCAGTGCAGGGAGG
CTCTCTTTCTCTAGGGTCAGAGCAAGCTAGAGCTTTCAGCAGCAGCCAGAGTCTAGCTTC
GATGTAGCCCTTCATTGACAGCCCGACGCTAGGCAGCCCTTCAGCAGCAGTCAGAGGTTA
CCGTACAACACACGGGTGATACTATTAGTACTATTAGAATACTATATTATTAGTAAGATA
GCACACCCCCTCCGACGGGTTTCCACACTGTTTTTCTCGACAACGGGGAGAGGGTGCAAA
CGCCGAGCAAGGTGTCTTATGGACCGATCTCCACGAGATCGCCATAAACGCCGCCACTTT
CGTTGTGTGCGCCCCTCCCCAATTTCGGAGAAAATGGTCTATCTTATAGGAAATTCGTCC
CAGGGGGGTGTGGTATCTTACTAATAGTATGGTATACGGTAGCTAGCGAGCTAATTTATC
TCTCACTCTCTCTACGAACCCCGAACCCCACACTAAACACCGCCTGGCACCGATACGTGA
CCCCACGCGGCCCCCTGTTCTCTCTCCAGAAGACGGCTAGCCCTTCAGTCACAGTCAGAG
GCAGCTACACAGCCCTTCAGTCAGAGAAAAGAGGCTACTAGCTAGCCCTACAGCACCAGA
CAGAGGCGAGCTATATAGCCCTCCGGTCATAGAAAAGAGGCTACTAGCTAGCCCTGGAGC
AGCAGGCAGTCAGAGAAAATAGGCTACTAGCTAGCCCTGCAGCACCAGACAGAGGCGAGC
TATATAGCCCTCCGGTCAACGAAAATAGGCTACTAGCTAGCCCTGGAGCAGCAGGCAGAG
GCTAGCTATACAGCCCTTCAGCAACAGTCAACCAGCAAGCTGTGATAGCCCTACAGCAGC
AAAACCAGTCAGAAGCTAGCTACGTATATAGCGCTTCAGCAAAAGTAATTTGGCTAGGTA
GACCTTCCGTGGAGGCTAGTCCTCCAGCACACAAGGGACTTCTACGTAGCTATAACCTTG
CAGCGACAGTCAGAGCATTCGTACTGAAGCCCTTCAGCCTAAATCAAAGGCTAGCTATGC
ATGGAAACAGTGGTAGCAACAGTCGTAGAGGGTAAGTAACAGAGCTAGTCCGGTAGTAGC
CGAACCGTGATCTTGACTTGAGCCAAAGATGGTATGAATATGACCCTGGCGGTAGTGTGG
TCCACCCCGTCAGGAAAGTAGTCCTCGAACCCAACCCGCCGGGAAAGCTGACAATCCGTG
TAGTACAGGGCGAAGCTGTGGGTTTTGACGCCAACACGCGCGGTCCTCGGGTCCACCAAA
AACACGTCCTGCAAGGTCACCACAAGCTCCCGCACGTTCTCGGCGCGGACGTGTATTGAG
ATCATGCAGCCGAGCGTGTGCCAGCCGAAACACTTGTTCCGCCCCAAACTTTCTCCCGGC
AACATCTCCCTCTACGAC
>NODE_14343_length_1458_cov_21.043321_g11499_i0
AGCGAGCGTACTCTGGCAGTTGCTGACGTGTTGGTCGAGTACTGCGGACATTCTGGTGTC
GGTGTGTCGAGATAACGGCGTCGGTGGGATGTACCAGGGGATGCGAGCTAAGCTCCTCCA
TACCGTGCTCACCAGTGCCCTCATGTTTTTGGGCTACGAGAAGCTAGCGCAGGTGATCGC
GACAGCAATGGCGCAAGCACGGGCCTCCTCCGCTCCGTCTAGCACGGGAGAGGCCCATGG
GGGGGGGACGCGACCCGCTGTGGGGGTCTGCCAGCAGCAAAAATGAACGCCGGGAGATTG
CATTTTTAATTAACCCTCTTTATTACCGCTTACAAACAGTTCGCACGTCGGGCAGATCAG
ATAGATCATCTACAGATAGATCATCTGCAGATAGATAATCTACAGATAGATCATCTACGG
ATAGATCATCTACAGATAGATCATCTACGGATACATCTACAGATAGATCATCTACAGATA
GATCATCTACAGATAGATCATCTACAGATAGGTCATCTACAGATAGATACTCTACAGATA
TATCATCTATAGATATATCATCTACAGATAAGTAATCTACAGATAGATCAGATAGATCAT
CTACAGATAAATGATCTACAAATAGATCATCTACAGATAGATTATCTGCAGATAGACCAT
CTACCGATAGATTCTCTGCAGATATATCATCTACAGATATATCATCTACATATAGACCAT
CTACAGATAGACCATCTATAGATAGCTCATCTACAGACAGATCGTCTACAGATAGATCGC
CTAGATCATGTAGATCCTATCCTGTCGTTAGGAGATGTTGTTCAGGATCTGTATGGTACA
CATCCAACCCAGGAATCATGTCCTGCCTAGATCATGCAGGTTTTATACCCCCCACCCCGC
AAGATGAGGTAGATAATACAGATCATACAGATCATACAGATCCTGCAGATCATACATATC
ATGCAGATCATACAGATGCTGCAGATCATACAGATCCTGCAGATCATACAGATCATCCAT
CTATCTGCCCTGAAAGATCTACATCACCAAGTGGGAAACGGTTACTATGGGTCTGGAGGG
GGAGCGGGGGGGGGAGGCGTGTTTTCTTGGTGATGTGTCTATAGTTTTTTTGCCTCCAAA
GGCACAGGCACTTTTTGGGGCGGCTTTGTGTGTGTTTTGTTAATAGGGTCCCGCCTGCTG
TACTGACTGTGTTTGGTTTGCCTCTCTGAACGACAGCGGTTAGTGGTGATGGTAGATCTA
GAGGTGGTCTATTTTTTCCCGTGATTTTTTATCAGCGAATTACCAGCGCTACATTATTTT
CAGCGATTTCATCACCGCGCTACTGTACGTACATATTTTATCAGTGCATTTTTTTCGCGG
TTATAATTCAGCGATTTTTTTCGTGTTTTTTTCCCGTGACTTTTATCCGTCTGACGAGGG
AGTTCCCGGAGGGGAAGA
>NODE_14344_length_1458_cov_3.958123_g11500_i0
ACCGGCACTGTTATAGCGGGAAAACCGGCACTACTTACTCAACCGGCACTATAGAGGGAC
CACTACTGCTGTATGTGGTTTCGCCCGGACCCTTGGGATGCACCGGTTTGCTGCACCGGT
AGCCTGCATGCAGGTGCGCCATGTTTTGTGTTTCTGAGGGTGGTCACTTGAGGAGCGCTA
TACTAACAGTAAGTCAAAAACGGATTATTTTTGGAGGAAAAGAAAAGTGCTACGGTTGGT
GACCAGGTGAATTACATGGGGGGCAGCACCCCAAGCGGACCACGTGCGGTGTGGTGGTGG
GCACGTACTGAATTTTCCATACAGAGTAGCACTAAGGTGGGGAAGATTCCTGCCGAACGC
GTTTATTCCGGGCGAACGGCGAAGAAGTCCTGGGTTGTTGGAATCTGGGCCGACCTTGCT
TGCCCTGCCAGGCTTCTTTGCCATACACAGGGGGTGGAGAGGGCTCTAAGGAGAACGGTT
CGAGAATTTGCATGGTCTGGTTTTCGTTTTTTTTGTTTCTTCTCCCAAACAAAGCCGAGA
TTTGTTGTGTTTCATGTGGTGGAACGATCGTCCTACTATAGACGGGTGTTTGGTTCTGTG
TTGGGTATTTGATCGTTTAGCACAGCAACTAAGCTTGCTGTTTTTCATTTGTAGGTTTTA
CAATGGCAGTAGGGCCATGTGGCCGGAGCGGCCGTACAGCTTCGTTTTCGAGAACTTGCC
GTGCACGTCTGGAGGTTCGGGTGTTGTTCTGGGGAGCCGAGTAAATTAGTAGGCCCCTCT
CACTCTGTTCTAGGCATGACGAGGCGAGGAGAGAGGAGACGGCTATGTACTACCTGGTAG
TTGCCAGCGCTTGCTATCTTGTTGGTGGCGCTGTCTTGCTGTCTTGCTCTACCCCGAGCT
GCTTCTCCGCGCGATAGGATAGGACCACGAACGATCACCCAGAATGTGGACGGCCGTCGT
TACTACTATCGTGGGGTACAATTTTTCGTATAAATAGGCAGAATGCAACGCTAAAACTAC
TTTTTGAGCCTTGCCGCCCGGCTGTGCGGCGCTGATATATACCACCACGCCACTGTTAGT
AGCAGTGCCCCTGCACTTTCAGGCGGACGGTGCCTGTCTATAGCAGTCTATTGACTCAAG
ATTTGCTCCATTGTACGGCAAAGGGACAAACCAGGATTTTCCCGAGCTCCCTACGCCACA
CGCGGGGATGGGAGGCAAGGAGGACTTTGCGCGAGAGCTGCATCAACAGGGTTTTGTTTT
GCTCCCGGACATGAAAAACAAAACCGCGTCTGTCTGTGCGACGGGGATTTAACTCCTTGG
TAGGTGGGTAGGCGTTCGACTTATCGCCAAATATTCCCACACGTACCGCGTACTCAACGT
TTGGGCTGTGTCGGACATTGTTCTTGGTTTTAGCGAATCAGAGCGCCGGGTGTTGTGAGA
GGAAAATACTTAAACCCG
>NODE_14345_length_1457_cov_32.324422_g11501_i0
GGTGTTTTGGCTCTTGCGGTTGGCGCTGCCGTTACTTTTGGTGCCACCGCCGCCGCCGCC
GCCGCCGCCGCCGCCGCCACTGCCGCTACTGTTACCGTTACCGCTGCCGTTTCCGCCGTG
ACCGCGTTCTCTAGAGTGACCGGCACCCGTGCCGTTCTTCCCGATCCAGCCATTGTTGTC
AGCGGGATGGCAGTCGCACCGGCAGCTACCGCCGTTGCTGACGCCATTGCTGCGGCGAGC
TTTGTCCCCGTTCGAACCACCGACCCGAGGCGCTGCGGTCCCGTTTTGAGACGACGGCCG
GCGGTCGCCGCCGTTACCCCCCAGGGTGCGGGAGGATTCTTCGCGGCAACTTTTCTGCTC
GGACGCCTTCCATGCCGCCACCGCCATGACCACCAAGGCTAGAGCTAGCGGAGCTCTGAG
CTCCTTACCCCAGGGAGGACCCCCAAGCGATCCCATGATGCTGATTATTGGAGACTCTGA
CGAAGCAGCACAGGTAGCGCGAGCAGAGATGTTTTGCGACACACACGAGCAGCAAAACCA
GAGCAAAACACCAGGCCGACCGAAGATGTCAGGAATCAGGAGTAGGACGGGCAAGCGTCA
AGCCACCAGTCAGTCAAGTACGTCCGTCACGTCTTCATGCGTCTACTTTATTCGCTTTCC
ATCATTTTTTCTCTCAAAAAACGTCCGTCAAAGCATTTTCCTTGCTTCCGTCTGTCAAGG
GTCAAAGGGTAAGTGCCGTCTCCTGACATCTTTGACGCCGGCGCGGCCCGCCGGGATTTT
TTTATTTTTCGCCTCTGATGTGTTCGATATCCTGCGGAGGCGTTCTCTTGCTGTATACAC
CAAAAATTGCCAACTCGGGTTTGAGAGGCACCACCACGCACGCTGCGCGCCCTCTGCGCA
TCCTCACGTCGGCAACCCGTAGGGCTTTGCCCAGTACTCCAGGGAGGCTGCAGAATAACG
CAGCTCGTTTTTTTTTAACTGATAGTAGTGAGTGAAGACCCCTTCGAATATCAAAGTTAC
GGATGGGTGTCTCGTCGCCGACTGCTACTGCTACGTCTTCACAAGGCGTTGCGGCAGCGG
CACCAACACAAGTACCAGCGATGCCAGCACTAGCAGCGGCGGAAGCAGAACCGACGATAC
TTCGCGATGATCGCAGGAAGCACCGGTTCCGCCTGGTCCGACCACTCCCCGCACAAGGGG
CTGTAATGCTCTCGGCCTTCTGCAGCGCCCTCCTCGCATCCGCCCCCCGCTCCGAGGCGC
TTCTCGTAACGCCCTCGGCGCAAGCATCAGCAGCGCTGGCAGGGAGACATGGCCGACACG
CCGTCGGGCGCACAAATACTTGTTACGCCTCGTCGGCCGCTAGCGTGTTTTCAGCGACCC
GTTCGGTGCCGCCAAGAGCAGCAAGGGGGCGGGGGTGCGGCAGCATGTTGATGGTGGCGC
CAGCACCGGGCTCGGGG
>NODE_14346_length_1457_cov_20.502890_g11502_i0
CACCTTGTCCATTCCTTTCACTGACTTGCCAAGCGATCCCTCATCACTTAACACGCGGGT
ACACTAAATCACAAGGACAATCTGAGGTAAAGAGGCAACGGGTGGGGGACCGGCCGGGCG
CCGGTAGCGAAACAAACCACACCCCCATGAATACCGAGTACACCCTCAGCCCCCCCCCAG
CCTCACGCAAAACGGCATACCGCGCTACCAGGTTACCATATCACGCCACGAACAGCACCG
CACGCGCATCCTCAAAAACCCAGCTCCATTCTCAGGTTAATAACCTTGCTAATAGACCTT
TTTGGCACATGAGTGACAGCGAAAAAAAATGACGAATCAAAATAACCATGATAAGAAATA
GCACTCGCCACACACCAAGCAACTCGGGCTGCTATACTACAGTAGGTATCCCATCTCCAT
CTGACGTAATCAACCCTCCATGCTAAGCGGCCCGCTCCGACCCGCAGAGGTGTGGGAAAC
CAGAGTTGCATCACGAGGGGAGGCGTACTCATGTCGTACACGGCAGTAGTCGTATGACCA
TAGACCCTCGCATCCCTACAAATGCCGGGACGGAGCACGTTGCGTTTTCACCAAACCAGA
CAAGACTCTGCTTGCACCAAAAGCGCAAAGAAACGCCGTGAGGTGTTCGACGAGTCGCAT
GAATGAAGGGTGAGCTGCATCCTACTAAGAACCGCGTGCGAGGCGGGCTTACTTGCATAT
GGACGACAACCTCCAATGCCTTTGATTTCATATCTGGTGTGGCCACTTGCCAGGGACAGC
AATGGAGTATTCTACGTATCTTGGGTGCCTTGCCATTTACACCGGGGTGGGGGGGGTAAC
GAGGGGCACCGGGAACGAGTCACTATCGGCTGTTTTTGTTGTACCTTTCCACGCCTTTTT
TAGACTGCAACCACGTTATAACTGCAACCACCGACCTGTCGAGGCCACACCACTAGGATT
CAGACTGGGGTACGAGTATAATATTGAAGTGGTACAGCAGTAAAAGGGCCTGTAAAGGGA
GGGACCCAGCCGCTTTTCGAGAGTCGCCTTGGCGGGGGGGTATTTTGAGGCCCGCAAGCA
AGCAAGCAAGGGCTTACAAGGGACCCACCCCCTTAGAGGGCCGTCTTTCGAGGGGCATCT
ATCCAATCTTGTGTGCCGTGCGTTTTTTCTTTTGTTCGTGTGCCGCCGCGCCTATATTGT
TTGCCGCACGAGTCACGCGCGCTACTGGTTTCTGCCCTTGTCCTTGTCTGCCCGTCCTTG
ACTGCGGAAAACTGCCGCGACATTTTAGCGCCAGCCAGAGGCGGCGCGAGAGCGCAGCCC
CACGCTCGATGACCGCGGAGCTCCGACCTTGGCCGCGACAGCGCTCCTTCCGCGAGATTG
GTGGCGACCGTTATCGAGCGACCCGAGCGCCGGAGATCTCGTCACGCTGCGAATCGTCCG
GCTCTCCAGCGGCCGCC
>NODE_14347_length_1457_cov_15.007948_g11503_i0
TATGAAACTCCGAACCTGCGTTATGGGGGATGTGGGTATAAGGTAACACCAAGGGCTTGA
AATAGATGGAACACAGAAAACAAACGAATACACACCGATTGAGGCCGAGAGCCGTGACAG
TCCCAAGGAGAACAAGTATTTACTGCACACAAATGAGTAGATGGGGTACGACTACGTACA
AATCTCTCGGTCTTGACCTTGCTGATTGTCTTGACTAGCTGTTGACGGGTGGATTAGTTC
AACTCTTCTTCTCTCGTCTCTCTCGGTGCGGAGTACATAAAGGTGCGCTACAATTCGAGG
TTGGCCCCTTCCCCCCGCCTCCCGCCATCAAAACAAACTGTACACACAAAACGTGACATA
TTCTACCTACAAAAAAAAACTGACATATCTACTAACTGTATCTGCCTTTAAGGTTCCCAG
TTCACTGGGTGGGGTCTTTCATAAGCAAAATAAAAGTCCAAGCTTGTCGTAAACCGCCAA
AATCGCCCTAAAACGGCATACCGGTGGTTTGCATCGTTGCCTCTGCTCTACAGATAGTAG
TACGCAACAATAGCAGTACATTCGACCAACAATAGATGTACAGGGTCTAGAGTCGTAAAA
CTGCACTGCGGCAACATGTCAGGGATCATAAAAGACCTCGGCCAGCTATCTAATTCGATC
GGTGCAACACTTGCTGTCCAATCTCTGACCAACCCGTCTACTACTACTGTTTGCTGTCTC
CCTGTTTCTCCCTGTATTTCTGTTTCAGGTTACCCTGATCGAGAGCAAGCGCGAGCGCTT
CCCCCCAACGATGATGGGCGTGAAGCTGAAACGAGAGGCCTTCTGGACTGTGCGGGAGGT
CAGACAGAACCGGAGACGGTGGAACCGGCACACCGAGGCCCACAGGGAGGAGTCGACCGG
GTTCAGCTGCGACTGCGCGGAATGCCAGGCGGAGGGGGAGGACGCCGACTTCATCCCCTT
CGACCGGCTCGGCATCCACAAGATGCTCCAGGCGCTCTCGGACGGCAACTTGCCGCCGCC
GCCGGCTATAAAATGGCATGCCAAAATCAGGGCATCCGCTTCAGAGGAAAGCTACTCACT
GTAGCTACGGTCGGGACACAAACACTTTATTCAAAAACTCAAGGCACTGCTCGCTAAAAA
CTCACAGCAATAACCGCAGGCTAAGGGGAACCATGGGCTACAAGAAGGCTGCTCCCAGAT
AAAGGTGCACTCAACAAACCACTCAACCGAGGTACAAAGCACACTACAACGTGCTGCTGT
GCATATGACATGACAACCTCGTTTCAAACGAAGGCATGCATGGACACAGCCAGCCGCACA
TTTACGACGCGGCATTCTTTCTATCCGGCAACAACTTGGATCGAAGCGGCGGTGCAGGCA
GCTCTTCCTTCTTCCTGCCCTTCTTTCCTTTTCTCTGACCCGAAGTCGATTTCCCAGTAG
GAGCACCCGCCCCCCCC
>NODE_14348_length_1457_cov_11.937861_g11504_i0
GTACTAACCAAGCTGCGCGTCCCAGGCGCCCCCTCAATAATGGGCTGCGGTGCTTCAAAA
CACGGTGGCCATGGGTTTTACCTGGGAGATCGGCCGAGGCTGGTGAAGCGGAGCCGTGGG
CACTGCTCCATCGCTGACAACAGCCTGGTCCGAGAATTGTTTGACGAGGATGTACACGAA
GCTTACGACTTCACGGGGCCTGTGCTGGGGTCCGGGGCGTTCGCAACGGTGCTGAGGGTC
AAGGACCGCATGTCCGGCGTCGAGTACGCCATCAAGCAGGTTAATCTTGCGGGTATCAAG
CACCACGCGCCGACCATGCGCATGCTGTACAACGAGATTGAGGGCATGAAAATGCTGTCT
CATCCCAACATCGTGAGGTTGCAGGAGGTGTACCAGCCGAAGGATGAAGAGAAGCTGTAC
CTGGTGCTGGACCGCTTGGAGGGGGGTAGCGTGGACGCCCTCCGCAAGAAGGAGGGCCGC
ATAGAGGAGGGACACGCCGCCTACATCATCGCGCAGGTGGTGGATGCGGTGCGCTACTGC
CACTCCCTCAACATGGCGCATCGGGATCTGAAGCTGGCGAACTGCATGTTTGAGGACGCC
TCGGCGATGCCCATCGTGAAGATCATCGACTTCGGTCTCTGCGCGGAGTTCAAGGACGGT
CACACGTCCACCGCCTTCGTGGGGACCATGACGTACGCCGCACCTGAGGTGATCGTCAGG
AACAAGGGCCACGGAATCGAGTGCGACATGTGGTCGGTCGGCGTGATGACGTACGCACTC
GTGGGCGGCAAGCTTCCGTTCGACACCGAGGAAGAGGGTGCCCTCCAATATCAGATCAAG
TTCATTCCTCACTCCTACGAGGATGAGGTGTGGAGAGGGGTATCGGCGCTGTGCCGCGAC
TTCATAGACAAATGTCTGAACAAGAACCCAAAGAAGCGGATGACAGCTAAGCAGGCCCAG
GCGCACCCGTGGATCAAGAAGGCCGCGAAGGCAATGGAAGGGACGCCGTTGAGCAAGGAG
GCCATGCTCTCGATGGCGAAGTTCCAGGCGACGAACATGTTCGAGAAGATCGCCATGGAG
CTCGTGGCGTACTCATACGAGCCGTCACAGATCAAGGACCTGGAGAGACATTTCCTTGAG
ATGGACACAACAGGCACTGGCGCTGTGACGCTCTCCGAATTTAAGTCGGCGATCATGGAG
CGACGGCGAGCCATCGTCCAGCAGCAAGAGGAGGAAAAGGCGGCGAGTGCGCTCACTGCA
GAGCCAAGCGACGGGGACGCGGATTCAACCACCGTCGCCGGTACAGGACAAGAAGGCCGC
GAGGAGCCGCCCGACGAAAAGCTAGAGGGGGAGGAACGGGGTGGAAGCGGGCGGGGCGAG
CACGTGATGGGCCAGGAGCGAGAGAAGGAGCGAGAGGGAGAGGGATCGGCGGCGGCCGGC
GGCGAGGGCTTCCCCAC
>NODE_14349_length_1457_cov_11.052746_g11505_i0
ATCCCCCTTACTACTACTGAACGAGGCAAAATCTGCCGGGAAAATACAAAAATATCATGT
TTTTACGAAAAAACATCATGCTTTTTACGAAAAAACATCATGCTTTTTTTTTTGTTGTCT
TCTTTTTCTCCCCTCTTACTACTTTACTACTGTGATCTTATCGTATCACATCACATTATA
TCCGTGCGTGCGCAAGTAGCAGAATATTTTACTGGACGGAACTCCCGGTGTAGGGCATGC
CGCGCTTCCAGCACGCGTCACGAAGCATGACGTTGATAGCGCCGCCCCCGCAGAAGTACA
CTTCCGTATCATCGGAAACCTCTGCCACGATTGCCTTGACGTCGAGCCGCCCGATGGCTA
GGTCGTCTTTAGGGTCCGCCGTGGTGTCGAAAAGCTCGAGGTCGTCGTGGCGAGTGAGGG
CGGTCTTGATCCGGATCCCCGGGGTGGACTCGGCCAGCAGGGTGTTGGTCACGAACTGGA
GGAGCGCCAGGCTAGCGGAGGAGTAGCACACCTTCACCGGCCTCCTGGCCATCAGCCGGT
TCGCCCTCACGTACGCCACGAAGTCGAGGGCGAGCGCCGCGCCGGCCCCTGTGGCGATGA
TCAGAAGGGGAGGAAGGTTGGGGAACTCGGCGAGCCTCCCGTAGTCCGAGCGGTAAGGGC
CGTAGGTGCGGAGCGGCAAGGTGCCCCCGTCCTCTCCGACCTCTATGTCGGCGATGCTCG
ACGTCTCGGGGCGACGGAAGGAGCTGAGCACGTGCGTGTACCCCAGGCAGCTGCACTCCC
TTACTGCAGGCTCTTTTCGTCTGTGCACCCGGACGATCGCCATCTTGTTCCAGGCCCCTC
CCGTCACCCGTCCCACGCGGCCCCCGTCCGCCCCCTCCTCCAACGCCTCCATCTTGCGGT
ACTCCTGGAACATGGGCGTCTCCAGCCTCTTTAGCCCCATCCGTTTCTTCTCCCCCCCCT
TAGCCGCGCCATCACCTTCTTCTCCTCCGATTCCGTCTTCGAAGCCTTCCGATCCTTGTC
TGATTCGGAGAACTTCCTTGTTGTTGATGTTCTTGTTGTTGTTCTTGTTGTTCGGTTTTG
CCAATAATTCGGTTCCGTTGGTTCCTGGTGCGGCCCGCGCGATTGCCACCGCAGGCACCA
CCTTGGTCGCTCCGATCGAGGTCAGGCCGGTCCCTTCGGCAGTCTGTTGGTCGGTCCCTT
CGGCAGTCTGTTGGCCATCTTCTTCTGCTGATGCTGCCGATTCGGTGTTCTTCTCCTTCA
GTCCCGCCGTCGTCCCTCCTTCTTGTTCTTGTTCGGTCCTTCGATCGGTCGAGGACGACA
ATTCGGAATCATCCGCTCCGGTCAATTCGGGGCTCTTTTTCCGTTCTGTCAGTTGTTCCG
GGTGGGGATTATTGTTGTTGTTCTTGTTCTTGTTGATGCTGTTGCTCCCTGTCGCGCTCG
CTTCGGCACTCCCTCTT
>NODE_14350_length_1457_cov_8.160405_g11506_i0
GCGGCTTACATATTCGTAATATATTTTTTACTTTAAAAGTCATCTCGACTTCTTGGCCGG
CGTCGACTCCCTGTGGATGGTATTGATATACTGATAACCCTGCCAGCAGCACTGCACATT
GATAATCTCTTAATTGTCGGTGCTTTCGGCAATGAGCTGCCCAAAATCAGCCCTCCCTTG
TGTCGTGTTGAGAGCACGCACGAGGGAGCCGAGGAGGTTCTCGATGCTCTCCTCTTGCTC
CTCGCCGTCGTCGACGGCAGCAACCGATTCACCTATCACTTCCAAAATCTCCCCAGATCC
ATCTCTTAGGGGGCTCGCAGAAGAAGCAGCTGCTGCGGCCGCGGCCGAAGCATAGGTGGC
AGAAAGTACAGACTGGCCGCTCGTGGAAGAAGACCATGAACCGGGCGCGCCCGCTTGAGG
AAGTGTCCCATCTGCAGTTTCAATTTCTTGGTTGGTTGGTGGCAACGGTGGGTGAGGAGG
TTGGTCCTGCCTGCTCGGCATCGCTGCCGACTCGGTGTCAATGCTCACGTCTGCCACCGG
TGCTGCTACAGCGCGATTAACGCTGTCCGCATCATTTTCTCCCTCTTCTGCGTCGGTCAT
ACCCCTCAGGACGCTCGACAGGAAACCTGCAAGCCTTGTGGTCTCGTCTTCTTTATCTCC
TTCTCCTTCTTGGGGAGCAACAGTACCTCTTGGCACACCTGTCTCCGTCGCACGCGCAGG
CTTCACCGGCGCAGGGTTTGGCACAGATTTGGGGCCAGCTGCAGCGGCAGCTCTCTCGGC
AGCGGCCGCTGTAGCCGCGGCAAAGCGAGCAGTCCCGTCACCGAAGGTACCGGCCAACCG
TGTGTCCGTGAGGAGATCTCGCGTCAGCACGAAATACCGCGTGGGTCTCGTCAGATCCTC
CGCACTCTCTCCGTCCAGCTCGCCCCACAAACCGCCCCCGGTTTCCTTGTAGCCCCGCTT
GTCGGCCCACTCCAGCACATCCGCCCTCCACTGAGGAACCTTCATTCTCACCGACCGGCA
TCGAAAATTCAGCAGAATGCCCTCCGCCCTCCGCAGCATTTGCGCCCCGATCCCTTTCCT
TTGTCCCGAACGCTCAACCGCCAGCACCTCCACGCTCCCCGTCCCCGGGACATTTCCCGT
CGAAATCAGCGCGGCGGCCACCATCCTCTCCTCAGGATGGGGGGTCTCGAGCACCAACCA
TCGCTTCTCGACGCTTGCGCCCTGGAGGCAGGCATCCACCTCCTCTGCGCTGATACGATC
CCGTGAGGTGAAGGCCAAGGCGGTGTCTCCCTTCTCGACGGAGAACGAGTCGTTCACCAA
GTCGAGGATCTCCGCCGTGTCTTCGGTGCTAGCAAAGCGGAAGTCTAGCTTCGCTACCTC
ACTTCGCGCGTCCATTGCACGCGCCAGTTATGCGGGACAGGTAAGAACCACACCTCAACG
CTGCACCCTGAGCCGCC
>NODE_14351_length_1457_cov_5.424855_g11507_i0
CCAGTTTGTTTGCACCTCTGCCTGGCCGTGGGATAATACGGAAGCGCTTTCTGGCTGATG
ATGGTGATGGTGGTGGCGATTGTGATGATGAGTTATGATTACACACCTCCCTGTAGATGT
CGTTTTTGTTCGTCACCCATCCAGGTCATCCCCTGATATATATGATGATGATCGATCATG
ATGATGTTGATGATGTTGATGATGTTGATGATGTTGATGATGTTGATGATGTTGATGATG
ATGATGATGATGAATAGTTCTGATTGCAGATGTTTTTTCGTTTATCACTCATCATACGCG
ATGATGCTGAGTTACGATTACACATCGGGCCGGAAAGAGAAGCACCCCAGTTGCTGCAGT
TAGTTACTGACTCAAAAGTCAGTCGGTGTTTTGCACCAAAAGCGCGGGGAGATTCCCTAA
CATGAGCTCTATAATAATACCTGGTATCTCGCTTAAAAAACGGGCTGTGAGGAACATTGT
GCGCGCCAGCCACCTGGTGAGAACAGTTCCTCCATGGAACAGTTACACACACGGGGCAGA
TCGTCGATTCCCACTTCATGATGATCTAGATATTTTGAGGAAAATATATGCATCATCTGA
AGGATCTAACTCGTTACCGGTTGGGACCCGTGCGTCCTGCGTAAAACATCTCATATCGGC
AGGTTACGATCTTCTAGATGATCTATACGCAGTAGATAGATAGGTCGTGGTTTTCCCATC
GTGTGGAATAGTAAAAAACCAAATAGATGGATGGGGAGGTTTATTGATTTACTGTCGAAA
CTGCTGTTCATCATTTGAGGGCGGGGGGCTCTTCAACTCGGAAGAAAAAAAAATGGCACC
CTCCCCCGTTTGTGACAAAAACAACAAGGCGACAAAAAGGAAGGGGATACTCGTAAGAAA
AGCAAAAAAAAATAATGTGCTCAATCGGAAAAGAACGTAATGAGCGCCCCGAGTTTTGGA
GGTGTCTCTATTTATTTGGAGTAGGAACGGTGCTTTCCGTCTCGAAAGGGATCCGTACTG
AAAACACGGAACATATGAGTACCCCCCCCCCCTGTACAGGTAGGTACACATAACTTGGCG
TATGCCTAACTTGGCGTATGCCCCCAGCAGCCTCCGCGTCTGCACACTGCATGCTACTAG
CGTCGTGTAGGGGGTATCGCTGCACACTCAGCTAGATAGTAGGTGGGACTCGCAGAAGCG
CACACAGGTAGCGAAACACAAGGTCGTTTTATATGTTGACATCCCAGCAGGTATCCCTGT
GTCGCATGCATGGGTACATACAGTACTTCGAAGTGTTTCAGTAGTAAACCCGCTACTGGT
AGGATAATCTTAGGGTGGCCGATACGCCGAAGGTGGCGTGTATGATATGTATATCATATC
AGCGCGGTGCTGATGTGTACGTGATGACGGACCGACACACTGATTATGTCCAGACGAGAT
ACATACTTCGAGTTGAG
>NODE_14352_length_1457_cov_5.111994_g11508_i0
GGTAGCGGTGGCGGTAGTGATGTTGGTGGTGCTGGTGCTGGTGAGGGTGGTGATAGCGTG
TTGATGTTGATGGTATTAATAGCGACCGGGCGTCGGAGTGTGGGGGGGGAGGGGGCTCGC
TAGGTTTGTTTTTGATTTTTTGTCATATGTTTAGGGCGCTTAGTTGCTGTAAAAACAGTA
TTTCCCGGCGTGGGAGCCTGGATGCGAAACATCAACATTCCGTTCAAAAACGACCAGACA
CAATCAAACGGTATACCAGGCAGAACTTACTGGCTGTATACCGTATCGCCGTGGTTTGTC
AAGTCGTATAAAATAGGTCGGAGGAGGATGGTCACAGACTTACCGCAAGTGCAATAGGAG
CAGGGACGAATCTATCTGTGCCTGCAGTTTTTGTTCAGGGGGGTGCTTCATGAAGCGTTT
TAGGCAGAATCGAAAAGTCGACGAGTCAGAGGAGGCGCAGACTCATCCCTCGGCAGGTAG
GTATGTATAGGGGTAGCAGTTAGTTTTTGCCTTCTGAGGCAAATATGTAGTGACTATGAC
TGGCTAGTAGTGTACTCCTCAAGTGAGCAACTACTACCGGTTATAATGACAATTTTGCTC
GTATATTTGTGTTTAGGGCTAGCTCCTATACTATACTCAGTATAATCAAATGTTGGGGTC
GGATTGCACAAAGAAAGTTCTTCGAATACATGATTCGGGTGGGGGATATATTGAGCTACT
CATGTCTCGAGCTCAGAAAATAAGCCGCCACCCCTGTAAGGTGGCATTGCTCAGCAGGAA
GGAGAAGAGGGTTCAATCGTGGGGTTTTGTAGAAGGGTTTGCATGTTGGAGCGTTGCTGC
CACAATTGCTCAGCAGAGGGGAGAAGAGGGTTCAATCGTGGGGTGTTGTAGGAGGGTTTG
CATGTTGGAGCGTTGCTGCCACAGCATGCTATTACGGGGGGCAATTGTTCCAAGCAGAAC
CAAAATATGGTGTGTATACATTAGGGGGGATGTTATGATTTTTGTCTCCATCGTGGGTTC
TGATTACTATACTATTCTTACTACAATAGCCCACCCGGAATAATTCTCCCAGTGCTGTTC
TTGGTTGTGGCACTTGGTCGAGCGGCTGGCTGCTGCTGCTGCTGCTGCTGCTGCTGCTTG
CTGTTGTCGTGGTCAGAGCGGAACTCGGTGTGTGCCGCTGCCGTGATGAGAGTTGAACTC
GTTGTGATGCGAGAATTGGCCCGTGGTGCTGATGTATTATATATGTGGCACTTGATTTAT
TGCCGACACTTGAAATTGATTGGTAGGGCGCTTAAAGTCCAGTATAGGTTTTGGGGAGTG
CTGAGTGGCTGCAAACGTTGGAGCAGTTCGTTTTTCGATAAAAATGATTGCATGCAGTAT
TTTTGGGTATAGGGCGACAAACAGGCCGACGCAAAACAAGACAGGGCCACCGAAGTGAGA
TTTGTCGAATTTGTCGG
>NODE_14353_length_1457_cov_4.602601_g11509_i0
CGAGATCTGCCTGCGCTTTTCGGCCTCGAAAGACAGCATTGATTGATATTCTAAATCCAT
TTAGGGCTTAGTTTCTGTTTCAGCTCAAAAATACCTCTATCTTTTCTTGACCGTGGTTTT
TATACCGCGTTGTTTTTACCGCTTTCGTTTTTTTCCGGAGGATCCTCACTTGAGGAGGGG
GCTCTATACTAATAGTAAGTAAAACACGTTTCTTGTAGGAGAAAAATAAACAGCGCAACC
CGATTTTTTTTTTTCTCCTCCCCATTTATTATTTTCGCCCTTCTCTTTCTCTCTCCCTTT
TTAGTCGTGAAACAGATCCGCGGTCACCAAGTAGGCTCTTCCCCTCCCCCTCCCCACTAC
GGTATATACGCGCGTTGCATTTTTATCGCGAGAAAAACGAGAAAAATATTTCAGCACTTG
CTTCCTTCGTCGATTCTCGTCGAAATGTACCTACCCACGCTATAATAGGCGCTCTCGACA
GTTGGTTGGTGTCATTTGAAAATCTAAATCCCCGTACGGAGACTCGAACCCTCGACCTCA
ACATTAGCAGTCTTAGAGGTTAACTCCTAGACCACCGGGGCGACGTAATAAAAAACGGAG
TTTTCAAGGAAAAATAAAAAGGACAACCCGACGAACACTACGTAAAAACCCCATGGACTA
ATAATAGATACCAGGCACAATACGCAAAATCATATTGCCAAAAAAAAAAAAAAAAGGATG
ACAATCCGACGATTCTAGCAAAAAAAAAAGATTACATACCCCTATATCGTATTATATATA
TAGCACGGGTCACAAAAAATCAGCGGCTAACAAAATCGATCGCGAGGACGATTGTGAAAA
CAAAAAAATAAAATATTTTCACGCGTCGGCCAACATCCCGTCGAGCCAGTCTTCTAGCTC
GTCCGCGCCGCCACCAACGACGCCACCACCACCACCACCAACGCCAACGCCGACGTCACC
ACTAACAACTCCGGCGCCACCCCCAGCAGCGCCCCCTACGCCCGCCTCGACCCCCCCGAC
ATAATCTCGCCCGCTTTCAGCTCTGGCGGGGGGGTCCCCGTCGCCCCCAACCGGCTCCAC
CTGCGGCTTCGACACCGGCGGAGTGTTATGGGCGGGCGCAGGCGAAGGTAGCGCACTTTC
TCGCAAGTGAAATGCCGCCATACCTCTGCTACTGCTACTGCTGCCACTATTCCTAACAGG
GGTGCTCGCTACTGGTACAATACTATGTGCGGCGGTGCCTCCCCCGCCACCGACATCGCC
CCCCGTGCCCGCCACGGACACACTCGCACCGTCTATCGACGACCCGGCACCGTCTACCGA
CGGGTCTGCCCCCGTCAGGCCTAGCAGAGCGTCCAGCACCCCGTCGTCAGTGTCAGCTAA
AGCAGCTCCAACGCCTACGACGCCACCTGACGCCCCCGCTTGCGCTCCCGCTTGCGCTCC
TGCTTGCGCTCCCGCTT
>NODE_14354_length_1456_cov_110.420101_g1380_i5
GCTGGACAAGTCGCACAGAGCCCCTCGCGACTCTGGTGAGGGCAATCAATCTACCAGGGG
GCAGTAGCTACACGTGGTGGTGGGTAAAAAGTGTAAACGGCCTGAGCTTGCCGTGAGGAT
ATCTTGCTGAGGGCGAGAGGGGGGGAGCAAGCACGCAAGATGGGTATTGTCACGAATGGC
GGAGGCGAGCAAGAGCTTATCGGTGTGGGCACGAACGCCGGCGTTCTCATTAAACAAGTT
AGGGAGGCAATACCGATTCAGGACGATTCCGTTATTATGTTGTCTGCCGCGTATACGGTG
GGTTCATCTGTAAGAAGACCCAGCGACCATTGCGGAGGGAGACAGCCCAAAAGGGTGCGG
AGATATGTCCACATTAATTTTGGTCGACTGATCCGGAGAGCCTGCCAACATAATTCCAGG
TACCATGGCTTTACCAGCACAAGGGAAACGCTAAGGCCTGTTCGAGCGAAACATATGACC
ATCAGGACCAACTGCGCGTCCCCGTGGGTAGTTGAGGCCCTGCAGGTGCCACGCATGGCA
GATGCTTTGCTTGTTGAATCGACGACGACCTTCAGATTCAGTAGATAGTACGCAGACCAT
TAAGGTACTCGAGATCAGGGAGCGCCACAGGGTGGCTGTGTAGTGGTCAATACCATCAAG
GTTTTCGCGCGTTTGCCAGCGCGTCAAATCAACTGGACATTAAATGACAGTGGGTGGATA
GAAAAACCGCCAAAAGTTTGTGTGGCATCGCGAGGGAGGAAAGAAGGCGTATTAACTGTT
TTGGGTTCTAGACGTGCGTTGCCGCGACTTGAAGCACCCGAAGGAGAAAAACGCAATTTG
GAATTTCAGTGGGGGTTGCGGGTTGCATGCGCCAGAGACGAAATCAATCAGGCGGGCTGA
AATTCCGGCCCGTCGAGCGAGCAATGATAGCACGTGTTGTGTCTGGGTTGTTCCGCAAGA
ATTTTAGGCATGCTGTCCTTGCCAACTAGATCCGACATTTACGGCCAGTGCTCTTCAGCT
ATAAGGGAAGGACATTGATAGTGTGTATGTTTCTGGGGCCTGTAAGAGCAGTAGGCGACG
AACACTGCTTTCGCGCATCGCCGTCAATGAAAATAGACGGGCGCTATTGTCGAGAGGCGA
AGCACGAATAATGACAATACCATGGAGACTGCGTTTGTTCGAGAATTCGCTCGTTTTTTT
AATCTAGACCAGGCACAAGAGAAGATATGATGGGTGCGTCTGTGGATATATGCGATGATG
CTCTCCATCATGCACGTTCTTCCACGTGCGAGTGCCCGTTTCTATATGCGTGGTTTACCC
CACCGGGATAACTACTCGGTGATTCTCTTTTGTTATTGGCCAACTGCGGGGCCCCATATG
GTCGGTCGCCCCGGTGGTTCAGCAGGTAACCACGAAGCCTGTTGAGTTGGAAGTCGAGGG
TTCGAGTCTCCGTATG
>NODE_14355_length_1456_cov_68.188720_g11510_i0
CCCTTGTTTTCGATTGCCTGGACCTCTTTCGTTTCGGAACCGCACGTGCAACGATACGAC
TACGGTTTGGGTCGGGTTTTTTATCGGATAACGAAAATTCTAGGGTTCGATTCGGTTCCG
CGGAACCGGACCGAGCGGAACCGGCCCGAACCGAATATACCGAACCGAGTCTAACCGAAC
CGAACCGAACCAATTCGGACCGACCCGAACCGAGCCGACCGGAACCGACCCGGCCCGACC
GGAACCGAACCGACCGGAACCTAAACGAGCCGGACCGAATAAAACCGAAACAAACCGAGC
AGAACCGAAGCGAACCGACCGGAACCTAACCGAGCCGAACCGAACAGAACATAACCGAAC
CGAACCGCAGCGAGGAATCGTAAACAGCCCCGCCCTGCCTCGCCCCGAAAACCAAAGGGC
CTGGTACTACACAGAACTTGGCACACACACGGACAGACAGACTTCACTTCAAGGCTTAGC
CGCGCTCGCCGCAGCCGTCTCCGCGCCTGAGAGGTCAGGAGCCACGAAGCCCCCGTCCAA
CGCCATGACGTCAACGCCTACTTTCTCCACGAACACCAAAATCTCCTCAACTTCCGCTAG
GGGTGGCAGCTCTCCCTCTTCCATTCGCTTGACGACGCCTTTCTGGATCGCGGCAACCTT
GTTCCCAGGCAGCAGTCGGAACTTGCAGACGATCTCCGTCGCGATGTTCTTCGGCAGGAG
GTCCTTGTATTTGGTGGAGCCGCTGTCCCTGGCGAAGACGCGGAACTTGTTGTGCTTCTC
CTCCGCCTTCCGCTCGCCCTCCTCAATCTCCGACAGGTTCTCGGCGATCGCCTTCAGCAG
CGGCTCTTCCTGCTGCTGCCCCACGAAGAACTTATCAATCGCCTCCAGGAACAGCTTGGC
TGTCCCTCTCGCCGCCCAAGCATCCGCCACCGCCGGCAAGATGTGGTCGTCCCTCCACCG
CTCCACCTCCGCCAGCTGCTCGAGCGTCAGCAGGGTCTGCAGCCTCCCCGTCGTCTGCAT
GCCGTTGCCCCCCTTCGTCGCGCTCCAGACGGCTAGCGTACCGCCGATACTGCCCAGGTC
TCGGGGGTCGAGCACGAGTGCGTTCGTGTGCCTCGTAAAAGCCTGCGACTCGAGAACAAG
CCCCTCAGCCGGCGCCAGCGGCACCCTAAGCTTGTAGGGCGTCTTGAGAGCAGCGTCCAC
AAATCCCGGCATCAGGTCTCCCCTCGCCTCTCCTAGGGCTCCGCCAATCATGAGACGGAT
TTGGTTGTAGACGAAAGCCTTTCCGCGGATGTCGATGCGAACGTACTCGTCCGGTACCTC
CTGGCCCTCCCGAGTGTAGCTCACGATGCCTTCCAGTGCCTCGCACCGGTAGATGCTCGT
TCTGAGCTCTCGGAGCAGAAGCACCTTCTCCGGCCCCTCCTCCTCCTTACTCGCATCCCC
CCCCACCTTCGCAGCC
>NODE_14356_length_1456_cov_48.441793_g11511_i0
GTGACGGATGCAGCTCACCCTCCATGCGACTCGCCCAATACCTCACGGCGCTTCGCACTT
GGTGCAAGCAATGTCTGCCTGGTTGGTGAAAACCCAACGTGCTCCGCCCCGGCATTTTAG
GGATGCGAGGGTCTATGGTCATACGACTACGGCCGAGCACGACGGAGTACACCCCCCCCC
CCTTCCCGACTCTCTCGCTCGGTATTGGCGGGAGGCATTTCTTTGCCACGGTTTCGCCAT
CATCGCTCTCTTACGCATGATCAGATGATACGGCGTCCACCACACGGAGAAGAAAACCAA
AAACAATCGATAACCTGGGGCAGGTAAACCCATTTACAATTACGTATAAGTGTACTGGAA
GAAATGATCCCAAACTCATTCCAAGCAGTTTTTCCAAAACCACATGGTTGCAGTTCTAGG
GGGGGGGGGGGTTGAGAAGTAGCCCCGCCTCACTAGTGCCTCCAAATACTCATACGAAAA
CCCATCAAGGAATCAAGCTGCTGCTCCGTCAAACGCTACTCGTATCTCATCGTAGAGCAC
AAGCAGCACCGATGTGCCCACCCCCCTGACCATGTTCGCCGACAAGCCTCTATAGAAACC
CCGGTATCCCTCCGTCGCCAGCACCGTCCGGAAACAGTGCCAGCTGCTCTTGTACATCCT
CTCCGGCCGGCCGGCCTCCATCATCATGCGTCGCCTCACGGAGTCGATAGGGTACACCAT
CGTTCCGGCGACCGTCGTGACCGCCTGGGCGAGCCCCCACCGCTGCTGCAGCGTGCCGCC
ACTCCTCCCTCCGAGCAAGCGCGTGGTCAAAGTGTCGTACACCCCAAAGTACAGAGCTCT
CCACAGAGCCACCCCCAGAACCGCAACATCGAACCCGCGATAAATCCCCCGTATGCCCAC
CGTGGAGTAGGCCTGTCTCAGGCAATCCACGCTGCCGCGAAACTGGCGATTCCCTGAGGC
GCGCACGTCCGTTCCCACCCTGGTGCGCGCGAAGTCTAGAGGGTACAGCACCGCCAAGGA
CACCGCGCCGGAAGACGCCCCCGAGAGCAACGAGAAACCCAAATATCTCCAGAAGTCCTC
GATAGGGACCCCCCGAAGGTATAGGGAGCGAAACCTGTCCCTGAGGGAGAAGTTGAGCGC
CTGGGATGGGATGTGTCTCATCACGTTGACCGTGTTGCCTCTCCAGAATGAAAGGAGCCC
CTGCTCTGTGTACACCCTCCGCGCGCAATCCGCAACCCCCTTGTAGCGTCGCTCCGGGGG
GATGTCCGTGTGCACCCACTGGACCTGCAGGAGAAGCTTCACCCTCTCGATCGGGGCCAT
CGCTGTCTTGCACAACACGCTAGCTAGGCCGCCAGCCAGGAAATCCGACGCGAACTCTTC
CACAACATTCTTGACCTTGGGTACTACTGGTGGGGACCTATGGTCTCCCATTGCTCTGGC
TTTGGTTGCTGCAAGC
>NODE_14357_length_1456_cov_33.095445_g11512_i0
GTAGTTCTGCTCTAGCTCCGAACTTTCCCATTAATCCAATATTTGGCAAGGCATATATGA
GCTCCTTGGTGCACTCCCGTGAGTGTGCCAAAGCAACAGCAGTTTCCGCGCCCTCCTTCG
ATGCGGACCTCGTCGCTGAAAATTGAAAATGTGGTTCCAGGCGCTTGAATTTGTGGATTC
CAGTACTGTAGCCAAGTATTTTTTTTCCCTGCCGAAGAACGAGCTCGTGCTCGTTCTACA
GCAGATTTTTTTTTTCGAAAAGTACCTCGTGCTTGTTATACAGCAGGAAAAAAAACACTT
TAATACAGTACTAGAAACCGCATATTCGCGCGACTGGAACCACATTTTCAAACTTCAACG
ACGAGGTCCGCATCGAAGGAGGCCGCGGAATCTGCTGCCGCTTTGGCACACTGACGGGAG
TGTACCAAGGAGCTTATATCTGCCTTGCCAAGTTTTGTATTAATGAGAAAGTTCGGAGCT
AGGGCTGGATTACGAAAAGTCCTACAGGAAAAACAACGGGGGTAGACGTGGTTCCAGTAT
CTCTTTGTCAAGAGATTTGATAAAATCGTGTTTTTTTGGTGGGCACTGCAACACAGGTGG
ACCAGGCTATCACCCCCTATTCTAAGGTCTGCGGGGGACGCGGGTAGGCGTGATGGACGG
GAAAATATCGCCAGGAAGAGACGCAATAACAGATAAAGGCGACCATCTCTACAGGAAACC
TGTCAGAGCTACGACTACGACGGAATTGACCACTTCAACGAGTTCTGCGACTTCCTCAGT
TTCCACCAAATCTACGAGTTCTACGACGAAGACAACGCCGACGCCAACGTCAACGGCTAT
AAATACGACGATGGTTAAGGTGGCATTGCGGCCGCGGCGACGACGACGGCGACGGTGCAA
CCCCAACCCCAACCCCACCAGAACAACGCCTCCTCCTGTGTTCGCCCTTGTAGCACTTGC
CGCCGCGGTGGTGCTAGTAGCGGCGCGCGTTACTGTAGCGGAAGCCGGAGCTACCGAGGT
CGGCGGCCGCCGCGTCCCCTGGTGGTACCCCTCCCGCGACTGGGGAACGTCTTCGGAGCA
GAAAGCGGGGGGCGGGGACGGAGGGTATGGTGGTGGCTGGGCGGGACTGTCACATTTACG
ACATATGGAGGAAGCTAGGATAGCGAGGGAGTTCGTAGCGCGTTGTGTGGCGTTTGGCGT
TGCCGAGGAGGAGGAGATAACGGGGGAGGAGCCCCAGTGCTCCATTCACGAAGCGAGCAA
TCACACCCTCAGGAGGTTGGGGTCCAGCGTTGATCGATGCACCTCCCCGTACTACTCGCT
CACGGAGATCCACCCCGAACAGTTGGTTTTCACGGAAGTAGACCCTGAAGCCTTGGCGGC
TAAAGAAGAGGAAGACGCGCGTCGGAAGAAGGAAGCTGCGGCTAGGAAGGCCGAGCGAGC
GCGGGATGATGGTGGG
>NODE_14358_length_1456_cov_14.579899_g11513_i0
CCGCTTTTCCCGCTCACATCACCGCCGCCGCCGCCGCCGCCGACACAGCCACCTCCACGA
CAGCCGCTACCCGCCAAGTCCCCACCACCGCTACCGCCACTGCTGCTGCCGCCACCGTTG
CTTCCGCCGCCGCTTCTATCGCCACCACTTCCGCCACTGCTGCTGCTGCTGCTGCTGCTG
CTGCTGCTGTCGGCCATGCAACCGGCCAAGTTACCGCTGAGGTCGCTGCTGTTGATGCCG
CCGACGGTTGCACCGGGCGTTACGTCTGCCGTGTCTCCAGCAGCGTAAAGGGTTTCCGAC
ACCTTGAACTTGCGGTAGTTGCGCACGGTCATCTTGGTATTGGCGAAACCGTAGGGGTAG
GGGTACTGCTCGGCGATGTGCTTCATCATGGCGGACATGTCGAACAGCCCAGAGATGCTC
ACCATGCCACACAGGCCGTGCTCCTCCTGGGGCACCGAGCCGGCGATGGCCGTCATGAGG
CAGCCCCCGAAGCTGAACCCCACTCCCATCACCGGGACGTCTTTCCCCACCTTGGCGCGG
ACGTGCCGAATGGCGTCCCGAGCGTCGGACACGGCGGCATCATCCCAAGTCTCCGGCCTT
CTAGTGGTGAGACGTGAGCCGATTCCTCGCCAGCTCTTGGCCACCACGCGCCAGCCGTAT
TTCGTGCTAAGGTGCGCGGCTAGGTGCCGAACGTAGACGTTTGTGCCTTGGCCAACGATC
CCTGGGAGGACGATGACAATTGGGGCATCAGCGGCCAGGCGTTTCCCGCTCAAACCGAAC
CAGTCCATGCGGAACACGCCTCCGTCGAAGGAAGAAAACACGCGGTCCTGCCTGCTGACG
AGCCGGCCGACCGCTCCGCGGTCGGCGGGTGGGCACCACGTCGCGAACATGAAGCTCTGC
ATGTGTCCGCCGAGCCTGTGTCCGAGCCAAGGGGTCGGCACGTACGGCTGCCTCAAGACC
GTCGTCTTGGACAAGAGCCGTCTGTTCCTTGCAGACTCCATGTACAGCAAACGTGGCGGC
ACCGCATGTTTCTTCTTCTGATTCTGATTCTGCGTCTGCGTCTGCTGCTGCTGCTGCTGC
TCGTCCTCCCCCACCCTGCTCTTCCCCACCAGCAGCGAGCGAGCCCTGGCCCACGGCCGG
CCTCGCCGGAACCACTGCAGCACGAACCAGGAGCAGGCGAACAGCAGCAGGTAGTAGGCC
CCCAGGGACAGCCAGTACCGAAAAAAGAGCGGACCATTTTGGCCGTCTAGGAGGTCGAAC
CAGAGCAGCAGGGGGTGCTGTCGACCAGACCACCTTGGCGGCGGCGGGAGGGAGGGGGAT
CTCCCTTCGCCTGGCAGGAGAAACTGCAGCATCGTGCTTCCCACGAGGTGCTGCCTAGAG
CCGCCGGGGAGAAGCCACGTACGGAGATGTACGGCTTGCTGGTGTCCCTCCTCCCCACAG
CGAGTTTCTCTTGCTT
>NODE_14359_length_1456_cov_12.610268_g11514_i0
CGACACGCCCGCACACACCAAGAATGCCACGCACAAGTAGAGGATGCCCGTCGGCGAGGT
TCTCCTCTTGCTCGCCCAGCCGTATACGATGCCTCGTCGTGCTAACTGCCGCGTGCGGTG
CATACGGCTTCAGACCGACCCTCCGGCGTACGTTGACCTCCGAATACCCTACTATAGATA
GCACCATCGCCGGTCTTCGCACCCGACCAGCAGCAGCCGCTCACACTGCTGCTGCTGTCG
CTGCACAATCAGCGTACTCTAGAGGTCGACGACGATTTCATGACGGAGGTGTAGTCGCAC
ACAGCAGCAGCAGCAATATCGAGAGTGCCGGAGGAGCAGGAATCAGTTCGTGTGATGAGA
AGACGGATCATGTCACAGCAGCAGCAGCAGCAGTCGAGAGACCGTGGTTGGGCAACGGAG
CCGATCCCATGGCAGCGGCTCGAAAGAGCCTGCCTTCGTCTTTGGTAGCAGCAGACGCAG
AAGTAGGAGGAGCGCAACCCGCAGAGGGTGGGAAGGGCAAGGGCGTTCCTGCCGAAGAGA
TGTGGCTGAACGGCCCGTTTATGGCCCCGCTGCCTCCTGGGCCGGTGGATGTGCTGTACG
TGGACGACGACATCGTGGTCGTCAACAAGCCGAGCGGTCTGCTCTGCGTGCCGGGGCGAG
TGGAGAAGGACTCGCTTGCAACTAGGACGGCCCTAGAGCTTGGGCACTACCGGGTGGACA
GGATGATAGTACACCGGCTGGACATGGCGACGTCGGGGGTGGTGGTCATGGCGCGTACGG
ACGCCGCCCTAAAGGACCTGAATCGGCAGTTCCGAATGCGCGAGGTACGGAAACGCTACG
TTGCGATGGTGCACGGCGTGGTGTCGGCGGACGAAGGAGAGGTTGACCTTCCCCTCTGCA
GAAACGCCGGGTGCCCCCCCCTCCACATGGTGAACCTGGAGCACGGGAAGCCGTCGCTGA
CACAGTGGCGGGTTTTAGAGAGGGCGGCCGACCGCACGAGGGTGGAGCTCATCCCGGTGT
CAGGCCGTTCCCACCAGTTGCGACTACACATGGATGCGATAGGTCACCCCATCCTCGGCG
ATCACTTTTATGGCACCAAGGACTCGCTCGAGCTGGCCGACCGCTGCCTTCTGCACGCGA
AGACGCTTTGCCTACGACACCCGGTAACGGGGGAGCGACGGATGTTCACCGCCCCGTGCG
ATTTCTGATATGTTTTAGCAGCTTGCTCCGCCTGTCCTCGGCGTACATGGCCGCGATTTC
CGACCCCTGCTTCCTCTGCAGCACCTTGGCCGCTTTGATCGAAAGGCGCCGCTGCTCGCG
GCTGCTCGTCATGGAGCGAGCCTTGTCGTCGCCGTCTGCTGGCGAAATACCGAGCATCAC
CGCCTTGCGAAAGGGGAAAAACAAAAACAAAAAAAGGCGGATGCGCTCCTCTTCCACTTC
TTTCAGCTGCGCCGGC
>NODE_14360_length_1456_cov_6.551699_g11515_i0
CCCCCCCCCCCCCCTTCCGCAGCACCAGTGTAGGGGTAAAGGGCCAAGAACAGGGGGGGG
GGGTGGGTAGAAAAAGGAACGCGGTGATGGAACCTAAGGCAACAAAAGGTGGGGGTGACG
GCCCCCGCCACTTGAGAAGCATAAATGAGCACCGATTCATGCGCGTACACGGCCGACATG
TTTCACACCAAAACTTGTGTATCACTCTGGCCGCGAATGTGCTCCCCGTTTGGACTATGC
TGGTATGAATATCAAACCCGGAACATACTTCTGTCGGCCAGATGGGTACATGCAGTAGTA
GGACTGATACTACTGTCAAACGCGGACAGATTACCAGCCAGATCGATTGGCAGTACGCGT
ACGTAGTTACGGTGTACCAGGGTACCAGATAGTAGCAAGTGCCGGTGGTCACGTCATTTT
TTTTCCTGTACAAAACAAAATGGCGTCAACCACACCCCTAAACTGCCGTCACTGGCTCCC
CCCGTGTTTTGTATTATTCTACGTTGATGGCGTTTGCGCACTGGCCGGTCTTTTCGGGAC
CTATGCATAACGACCAAACTATTCAAAGTCGCGGTTTCATCAACCGTCTACTATTACTAT
TACGGGGCAACGTAAGCAGTACTAATCAGTACCTGGTACCAAATATGGTGTGTAAACATG
AGAGGAGATGTCGTTTTTGGGCCCATCGCGAGTTCTGGTTATTTCCCACTACATAAGCCC
CCCCGGAACAGCACAGGTTAGCCGCCCCCTTGCACAAAGCGGGCGTAAAATAATCCTTGT
GACGACATTTTAACGATGTAGTAGCAAACCTCACAAGGTGTCGACAACCCTTCAATTCGG
CACATCCTTATGGTTATGGTTTGGTGGTGCTACTGTACGTTGTTTCAATGTCTCCAAGAG
GGTGGTTTTACACCTTCATTTTCCAGGGGGGCTGTGAGGTGGAACGATCTTCGCTACGAG
CGGTAAGTAGGTACGAGTAGTTTTGCGCGTGGGTTAGGGTTAGGGTGAAGGTTTAGAGTC
TTGAGAGTATTTCAACCTTCTGTGTCGAAGCCAAGGCTAGCAGTATAACCGCCCGCTCCT
TGTTAAGCGGGCCAGGCCGAGGTTTGCTGTGTTCATAAGTTTTGTATGAGCATCGGCTCC
TTGTTAAGCAGGCGAGGCCGGGGGGTTTGCCGTGGTAAAACAAAATGATGATAACGTTTA
GGTCTCCTCACCCCGCCTAAGGTTTGTGCGGGGCATCGGATGGATCCAGTGTCGGGATGT
AGCAGCGGTCACTTCCTGCCCTGTATGGCATAGCCTGATCCTATAGCCTGACCCGTTACC
TCTTTATTTCTTGGATCTTTTGCGCCAACTGCTGCCTCAAGTATATGCCCTCGCCGGAAA
CAAACGGTGGGCTAATGAACAACATCTTATATAGTAAATACTGTAACAATCTACCAGGTT
ACTTTTTTATGTCTTG
>NODE_14361_length_1456_cov_5.629790_g11516_i0
CCCAGCACAGGCGGGTCAGCGGGACTCATGCCAGCACAGTCGGTGTCGAGATGCCTGCTG
CACAGGTCTGCCCTGACTTTCTGTCCGCACACGGGGCACGATATCACTGCCTCCGACAAA
CCCGCTGCCGCCGCCGCTCCCCCCGCCAAGCCGCGCACACTTTTTCTTCCAGGAACCGCC
AGCTTGAGACCACCACTAGCAGAAGTCGGAGCAAGTGATGAAGAGGTGCCACCTACAGCC
CCAGCGCTCCGCGCTTTCTTCCGCGAATGTTCGTCTCCCTCGCCGGTAGGACTGCCAGTT
CCGCTAAGTGCATCTACCACCGGGGGTGATACAACCGCGGGTGTTGGCGTCGCGTGACTG
CCAATCCCTTCTTGTTCTATCCCGCTGCGTGTCTTTCGCGCCACGCCCCCAATCCGAGGC
GGTGGTAGCGGGGTGTGCGCGTCAGTCCGCTGTCCGGCTGTGGATAATCTAGAGGGCGCA
CAGGCTGCTGTTGCTGATCCGCAAGGGGTCGGTGGTTTTTGTTCGGGTCGGCCGGTGGGG
GCAGGAGGAGGCGAACTTGACAAGTCCGTGATCATGTCAGATCCCAAGCATTCCGTGTCT
AAATGCTTGCTGCAGAGCTCTATGATAACCCTCTTCCCACAAACAGGGCACTCGCAAAAC
CGCGTCACCGCGTCTTCTTCCGCTCCCGACGAGGTAGAGGGACCACTACTGTGGAGCGAA
CCCACGGGCCGTTTTCTCTTTCCAGCGGACGAGCGCGCCCCCTTGAGGAGAACGCCCCGC
CCCTTCCCCGAAGCGCCTTGGCCAGGCGAGGCAAGCAATCGGGAAAATGCATTATCCCCA
CCATTCTCTTTCCCCTGGCCGCTGCTTGCAAAGGGGTTCCAGGTCGAACCGGGACTGCTC
CCGGTAGATAGAGACGGATACACGCCCGCTGATCGTGCCCCTTTAGGCTTGGCGGAGGGT
CGTCCCTGGAGAAGGCGAGAAAATGCATCGTCCTGCTGGGCACGATGTTCTTCGCTTGCG
AACGGATCCCACGGGGCTCTGCTGGGCAAGGCCGAGGTGTTCCTGCTGCTCGCCAAAGGG
GTCGTTTGTCCGAGCCCTACGGCAGATGCGCATGGCGTCACCGCATCTACGTCGATGATG
GGGAAGCTGGGGCTTCCGGTTGCGGTTGATGTGACACGCTGGCGTGTTGTTGGGGTCGAA
GGCGGCGCTGCTGCTGCTGCTGTTGCCTCGCGAGCTTGGGCACACAGGTGCGTCTTGTTG
TGCTGATTAGGGACGCTTTTTTTGCTTTTCGGTTGGAGCTTAGTGTCGATAGTATCGTCC
AGCCACGTGGCCAGCCCACGAGGCATCACGAGAATACCTGGCGACAGTACCCCGATGTCG
TTGGTTGCTGTAGATGAGTCACGAGGGTTGCCAGTGAGCCCGCAACAGTGAGAGCTAGCT
GCTTACAGCGTGCTCC
>NODE_14362_length_1456_cov_5.057845_g11517_i0
CTTGGCTTCTTCGGCTTCCACGAGGTTTCTCAGGAGCTCCCGGGCGTTCTGCGCTTCTTG
GCATTCCTTCCCCAGCGTCCCAAGGCGGGCCTCAAGCACCCTCCCCTTCTCTCTGGCAGC
CTCAAGCTCCCCCTGGACACCCTCTAGCTGCTTGTGCACCTCGCGCGTCTCCTGCGTCGC
CGAGCGCCCGCTAGACTCCAGAAGCGCAGACCTCTTGTTCAAGCGGTCTATGTGCTCCTC
GTACTCCTCAACGCCCTTCCGAAGCTCAGCCACGCGCCCATCCATTCTCCTGCTGCGAGC
CACGAACTCCTCGACCATCGCGTGCGCCTTGGCTGCCACAGACGTAACCCTCAACCGCAA
GCTCCTGTCAACACGGCGCCTCTCTTCCTCGGCAGCCCTCTCCCTACGAATCTCTGCCAT
CGTTTCCTCGCCAAGTCGCTTGATCTTGGCCTGGCGTTCCTCCGTGGCCCTTTCGGCCTG
TTCGCAAAGGGCCTCATCTTGGCGAAGGCTCTCCTCGAGCATCTCCCCATACATCGCCTC
CTTAGAGCAGGTAAGCTCCCGCACCTCAGCCCGGGCCTCGTCGAGCGCGAGGTTTGCCTC
CCTCGCCTTCTTCTCCGCCTCCTCTTTGCCCTGCTCGAACTCCCACCTCTGGACTTCCAG
CTCCATCAAGCGGTCTCCCGCAAAGTCACCCCCTATCCCCGCCGCCCCCTGCAACGACGC
TCTCGCGACCGGCGCACCGTTGACGAGCGCAGCCTCTCCGTTGAGCCGAGGAGACGCATC
GACCCCCTCGGCCGGGCCACTCTCATCGCCGACAGTGCTGGCGGGAGAGAGGGCGCCGCC
GCTGGTGGGCTCTTCACTGTTTTTGTCCGCGCTCAGTTCTTGGCGTTTTTGGAGTTCCTC
GAGCTGCTCGCGGAGCTGGGCCGCATCATCCTGAGCCTTGAACGCTACCTCCACGAGCCT
GTTTCCCTCGTCCGCCTGCTTGGCTAGGCGGTCTGCCATGCTCGCAACTTCCTGACGCAA
CTCGCCGATATGCACCCGCGCGGTCGGCCCATCCATCTCCCCCACCTCTGAGCTCGCGCC
GCCAGCACCAGCCATGGCAGCACCGTGCGAAAGCTGCGATACAGCAGCCGTATCCACCGG
AGTCCTGGGAACTCTGCTCTTGCTCGCAAAAGGGTCCGCTGCCACCAATGGCTCCGGGGA
CTCCTGACTGGCCCGGTCCTCCCCGGCTCCCGGTGCTGCCGCCTGCGTCGCTTCCAGTGG
GCTCGAAGAACGGAAAGCCTCCACACTCTTGGAAACCTGAGCAGCCGCTGCACGAGGGAT
GGCGACAACCGCAGAGGGAGCTGCCACCGTGGGAGGGGTGCGGGCGAGCTTCTGCAAGCC
CGCGAAAGGGTTCAGTACCACCTGCTCCGCATCCTGATCAGCCTCGGTTGTGGTGTCGTC
GACCGCGTCCGGTTCG
>NODE_14363_length_1456_cov_4.150398_g11518_i0
GCCAATTACTACATTATGCCGCTGTAGAAGAAAATACTAAGTTGGCGATTCGCCATCGGA
AGTAAACAGAGATAGCTGACGAAACTGCCTCTGATATTGTGCCAGTGTACTGTATTACAT
TTTAAAACACACACTCAGTTTTAACGCGGAATGAGGGGCCCCTCACGGCACGAGAGGATG
TGCTACGGAAGTATCTCTCGCTGCGAGTCGTCTTGACAGTGCAGACGAGTCCGTCCTGCG
AAGTGCCGTGATGAGGGCAGTGAGTGGGCTGCTCCCCGTCGAGTCCCCACCGCGACAGTT
TCGCACAACCATCCACTCGACACCTAAATTTGAAATTGACCACGTTGTAGCCCAAAATAT
CGCTTTTGTGACTGGCGCATACAGTGGCCACACCATCGGTCAGTACACCCCACCTCGCTG
ACCCAGTGCAAGCATCGTGTGAACAGCGTCTCCTACCGATATACACCATGCCATGCTCAG
CATGTTTCTTGCAAAACGCTGCCCTCTTGCTGCCTTCGGCATTGAAACTTGGCGCCATAT
TGCACGAGTCGTGTACGCAACGCCTGTTGCGTACATCCACCATGCCATACTCAGCGTGTT
TCTTGCAAAACGCCGCCCTTTGGCTGCCCTCGGCATTGAAACTTGGCGTCATATTGCAGG
AGTCGTGTACGCAACGCCTGTTGCGTACATCCACCATGCCATACTCAGCGTGTTTCTTGC
AGTACGCAACCGCCTTGCTGCCCTTGATGTTAAAGCTTGGCCGTGTCTTGCAAGAACTAT
GCAAGCAAAGCGTACTGTGAACGTCCACCATACCGACTTCAGCATGTCTCTTGCAGTACG
CCGCCTTCTTGCTGCCCTCGGCATTGTAACTCGAGGTCGAAGTGCAGGAGTCATGTGAGC
AACGCAATGTGTGGGTGAGCATCATGCCGTCCTCGGCATGTTCCTTGCAGTACGCCGCCT
TCTTGCTTCCCTCGACGTTAAAGCTTGCCCTTGTTTTGCAGGAATCATGTGAACAAAGTC
TGCTGACGACGTCCAACATGCCGTCTTGAGAATGGTTTTTGCAATACGCAGGCGTCTTGC
TGCCCTCAACATTGTACCTCGGTACCCTATTAATAGTACAAAGGTCATGTGAGCACCGCC
TTCTGAGAATGTTCACCATGCCGTCGTCAGCATGCTGTTTGCAGTAAGCCACCGTCTTGC
TGCCTTCAATATTAAACCATGCGCGTCGTGTGCAGGAAGAACGTGGGCAACGCACCATTG
CTGCCGGATATTGCGGCGGTGAAACACCTGCTCGAGTCCACAGCAGACGAGAAGGAGCAC
AACCAACGCTAAACGATACTTGCGATGCTGTGCGCAGTCGTACTTGGGCACACCAGCCGA
ATGGAAGAGGAGACGATGTGTGGTTACCAGGTGCTAGCTGCTGTAGCACTCGGCTCTCTG
TTGATGGGTGAACATT
>NODE_14364_length_1456_cov_3.692697_g11519_i0
GGCGACGCCGGGTTGAGATCAACTGGGCTTCAGTCATCTCGACAATAGCTTCGGCATAAC
GTCCTACGTCGAGGAAACATTCTCCGGCCTGTCGGAGATGACGTCATTGAGCCTGTACGA
CAGCAGGCTGGCGACAGTACCGGAGGCATTGTTCGACGGTCTCACGAAGCTCGAGATTTT
TGCTGTGTTGCGTGTGTTGTGTGCTCTTGCTTTTGTCCAGGGATATGGGCATGAACGATC
TGGTCAGCTTGCCCGTGGGGGCCTTTTCCGACCTATCCAGCCTCCAGAAACTCGGGCTTG
GCTGGAACTTCCTGGGGGATATGACCAGTATGGTCGGCTTGTTTGACGGCCTGACGGAGC
TAACTGAGTTGGATATTTTTGGCAATCGACTGGAAAGATTGCCCGAGGGGCTGTTCGCGG
GCCTGACGTCACTGCGCACGCTGATTTTGGATGAGAACGATCTGGTGCTCACCGAAACTA
TGCTGTCAGGGCTCGAAAACTTGGAAAGTCTGTGTCCAGCATTCCCAAAGGGGCCGCCCT
TCGTGTAACGTCCCTTTTGATGCTGCGATGATACTAAATCTGCACCCAGTTTGGCTCGCC
TCGCCGTCCGGCGACCTCGGCAGGAGCTTAACTTTCAATGGACTGAGAAGCTTCCCAGAC
GGTGTGTTTTCGAGTCTCACGGCGTTGCGTAAACTGAACCTGAATGGCAACTTCCTGACG
AGCTTAGGATCATGGGTGTCGGGACTGACGGAGCTTACCACTTTACAACTGGGAGGCAAC
GAGCTGCTGCTGACCGAAGATTCATTCTCAGGGTTCGAGACCTTGGAAAGTCTGAGTCTT
CATGCCAACACTCTGACAAGCTTGCCTGAGGGGTTGTTTGCGGGTCTCTCGGCACTGCGC
ATCCTGGTCCTGCACTCCAACGACCTGCTGCTAACTGAAGATGTGTTCTCAGGCCTCGTC
AACCTAGAAAACCTAAACCTTCGACGGTTTCGCTTGACCACCTGGCCTGCTGGTGTCTTC
TCTCCCTTGGGGAATCTCCAGGAAATATTGTGTTCTTCCTGACCACCACCCCCGCCTTAC
TCAACAAGGGACCTGGGAAACAACGACCTCCTGCTAACCGAAGACTCGTTCGTGGGGCTC
GTGAGTCTGGAGCGTCTAAGTGCCTTGACTACCTTGCCTGCTGGTGTCTTCTCTCCTATG
GTGAACCTGGTGGAACTCGACGTTTCGTTCAACGAGAATCTCCAGTGCCTCCCTGCAACC
ACTGCTACAGACGTCCTCCTCGACTCTGACGATATCAGGGACGGCACCTGCGAATGCACT
CCCGAAGAGGCGATCATCTGCGACGATGGTTTCACGTGCCAGGGTGGAATGACGGGGTAC
ACTTGCGGTCGCCATTTCGAGGAGGGTGTCGCGCTTCAAACTCCAGCTCAGGGACCGCCA
GGAAGCGAGGAGGAGC
>NODE_14365_length_1456_cov_3.394071_g11520_i0
CTGTTCTCTCATCACCGCCGCCGGCCATACGCAACATGTACAAGCCGTATCGTTGTCTTC
ACGGCTCCTGACGTACACACAAGAGTCGTACTATTCTGTCAGACTCCACAATGGACATAT
TACACGCAGGGGTCTCGCATCATCATGATACCACGGACCCCATAATAATGCACATGAGCC
TCGCATGCTTATATCACGGACTGACCCTGAGAGGTACGTGAACCAGTCGATAAGCCATCC
GGGGAGAGGTTCCCTACTGTAGATCAATAATCCCTGGCTACTCAAAATGAACCCCCAAAT
CTCCGTAGAGCAGGATCAGCCCCCGCAGTACCACATACAGGTCCCGAACAACTTACCACA
AAATGCTAGGTAAAACGGCATATCCCAAACTCCATCCCTCCTAATTCCATCTTGAAGACT
TGCCAACGTACAACGGCAACCTCAATACCAAGCATGTCAATATCATTTTCAGTACCGGAT
AGATCTCCAAAAATAAAACGACACAGTAGGTACCTACGGGAAGGGAAAATCCAACAAACG
AGAGCATGCCGGAAAAACCTTCAAACAAAATCGATCACACGGTCTTCACATATATATATA
TATTCCCGCCCTATAACATCGACTGCCCTGGTGAATACTGTTAGAGCTGAACAATAGAAT
ACTTTTGATGTAAAACAACTCAAATTGAATCGAGCTACGATTTAACAACCCGGATAGGGT
ATGCAAAAGCCAACTAAACAGACAAATTAAATCACCACAAGTACGCCTTAAGTCCGTCAC
AAAGGTACGGGGATAACGAAACTCTTCCGTCTGCAACCGCTCGGGGACGAGATCAGCATG
CTGCTCGGTCGACCGTACGTGGAAAGTCTCAAACCTCCTGTTAGCAACACGCTCCCGAAC
GAAGGAAGACATGCCGGACAATGGTGCGAATACTATTGGGAATAGACTCCTGGAAGTATT
GACGGACGCCAATCAATGTGCTTACTGTGGGAAGTAGTCACAGAGTTGGTCCCCAAATGT
GTTACCCCCTTGTCATCATCTTCCTTCGTCGTGGCAAACCCAACCTCGCGGTCCGCGAAA
AGGAAACTCCACAATCTGCGGTGGAATATTTCCGTCGTGTAACCGAGTACAACCAATACC
CCCCCTGCTCGGTGGACGGCAAAGTACTCATCGCTTGGTTGACAGTACAGTGTTGCGATA
GCCGCATCCGTGATCCAAGACAACTTCGAAAACCAAAAAGAGACAAAAGAGACCTCACGT
CCAAATCCGCAAACCAGAAACAACAGTCTCTTATGTCTGCTGAATGTATACCAGACTGAC
TTGGTGAACATAAAATCGAACCAAATATGAAGAACTGTGTATAAACTCATACCCATTGCT
CTGTGAATAACACCAACTGTGAATAACACCAACAGTACCGGGGCAACGGGCACCGGCGTT
CTACTCTGCATTCCAG
>NODE_14366_length_1456_cov_2.569053_g11521_i0
GTTTTGGTGTCTTCTTCCCATTCAATACTCGTGCATGCACCAGTTGCGTGTCTCGTGTTC
GACGAAAAATCTAGGACGTCGAGGGGATAACAAAAAAACCCGGTGAATTCTTGATTTTCC
GGCTTTTCGGGGTTCCTCGATTATCATTCGCGAGACATATTTTGTCCAAAACATTGTTTA
TTGTTTTGGTGTAATCATATTATTTTTATTTTTAAGGCTTTCCTAAGTATTTGAATCCAT
TTGAAATAAGTCTAGCTATGCCTTTTGCAATCTGAGCTAGTACAAAGCCATTAAAATAAT
TTTGAATATCTTTTCCTCTATTTAGAGAACTTTCCCCGTACGACATTTTCATAATTATGG
CTTTAACTAGTTCGTGATTTTTGCATTCCTCGACTTTCGTACGTAGCGCGGTACGATTTC
GTGAGCTCCGGTTTCGATTCCGCAAAAACGATTTTGTTTCTGGTTTTGTGTATTCCTCGG
TTCTCGAGTATCTCCCATAGTATAGTAGCCGCGAGTTCGCGTCCATAAAACGGCGATTTC
GTGATCTGCGGTTTCGATTCCTCGATTTTCACACGCGCGCAATAAATATCGCGCCGCAAA
TTGGTGGTTTTCGTGATTTTCGCATTGGATTCCTGGATTCTCGATTATATCATATCAGCG
CGAAATCTCGTCCATTTACTTTATACCTGGTGAACGTATGTGCCTGGTATACAATAACGA
TGGTTGCGTATGGGATTCCCGTTTTTGTTTTTTGCGATTTTTAAAGCGCGAAAATTGAGT
CCGAAAACCATCAGTGTGGTGATTCGTGATTTCGGATGTTGATTCCTCGATTGCGCCATA
TAGCGCGAAGAAAGTAATCGCTTTTTGATTTTTGTGTTATTGTCAGCGGTAGTATATCAT
ACGTAGATCGGCTTGATTTGGGTATAAATTGCTCGGTTCGCGTGCGAGGTTGCCTTTCAT
CACCCATGTATTATTTTTTTCGTATTTGTTGTAAGAGTTAGTTAAAGGTACCTTAAGTAA
AATATACCCTACCTTTTTTTTTGGCCATTTTTTTAGGAACACCTTACTATGAGTTAGTGT
ATGTTATGACTCTGTATACCTAGAGTCGGGCCCCATCCCCTACCCCCCTCCCCACACTTC
CGTCTTACCGCGGTGCTGTGATTTCATTGTGGTCATGGGTCGCGGTGCTGCGATCTTATT
GGTCAATATGAGTCGCGGTGCTATGATTTTATTGGTCACGGGACGCGGTGCTGCGATCTT
ATTGGTCGATGGGTCGCGCTGCTATGATTTTATTGGTCACGGGACGCGGGGCTCTGATAT
CATTGGTTCATGGGGCCGCGGTGCTGTGATACCATTGGTCGTGGGCCGAGGTGCTGTGAC
CGACCCTCATTGGTCAATAAGGGTGCTACGTACGTATTGCGAGAGCGGGGTGGGAGACGA
CTGACGAAAAACAAGG
>NODE_14367_length_1455_cov_93.400868_g11522_i0
ATTTTTTCGTGGGGCAGCTTGTCCAAGAATGATGCCCCACACGGGGTTGACCGACCACCT
GCAAAACTTATCCCACACTATTTCCGAGTAGTTTCGGCCCACATTATTTCCAAGCAGTTT
TGGTCCACACTGGTCCACACTATTTCCAAGTAGTTTTGGACCACACTATTTCCAAGTAGT
TTTGGACCACACTATTTCCAAGTAGTTTTTGACCACACTATTTCCAAGTAGTGAGGCCCC
AAAAAACGTGGGTGTGCTTGTCCCACACTATTTCCAAGTACTTTGGCCCCAAAAGCGTGG
ATGTGCAGTTCTATAAAAGGCGCTACACAACCCCCCCCCCCCAAGCGACTATTTCACAAC
ATAGTAGGGGACGAAACAGAAAGGAGTTCATCAGTCTCAGTTGGCTTTATGTAGACTTTA
TCCCCCTCCCCTTCCTCCTCTTCCTTCCTCCTTCCTCCTTCCTCTCATACACGACCTGTC
CTAGCCCTCCATTTATCTTTAGCTTTCCCCCGTCAGCAAGCAGCCCAGCTCAAGCCGGTA
GCGACATGCGCCCACCGTGTAATTTGCTGAGTGCGTAGTAGTAGAAGAAGTCCGCGTACA
GTAGGGTCTGCACGAGCCCGGCTAGATACACTACGGGGTGATGGGTATAGTGCATCTCGT
AGTTGGCACGGTACACCCAGTTAAGGATGTAAAGCAACCGGTACGCCCCCAGCAAGAACA
CGTAGTGACCCGTAAGGTTCTCGACCTCCCGGTACCGCTGTAGCACGATGAGCTGTGGCA
GGATAGCCACCGGCTCAAGCACCTCCGAGAACGTCCACAGATACTCCAAAACGGACCACC
AACTAGTTTCGTGGAACGCCCAGCTCCACAAGTGGATCACCAGCGCCAGCACCGCGCACG
GTGCCACCGCAAACTTCCAGTGCAAGAAAGAGTCCTGCACTTTGTCGTAGGTCGCCTTGA
TGGGGTTTTGCTCTCGGATCATGTAGATGATCAGGCTGGTGAGGGAAATGTACAGCACTT
TCATCACGCTGTTGTACAAGCTGACAAAACGAAAGAAGAAGTCGAGGTATCGAGTCAAGA
ACACCACCAGAAACAGCTCTTGCGTCTTGAGCGAGATTCCTGCGGCACTCTTGGAGGCTC
GTAGCTTCAGCAGGAGGAACAGGATACTCGCCGTGTGCGACATGTCGCCGAGCAATCGGA
AGATGTTCATGGCTGCAGGCGGCAGTTAAATCCCTGAGTATACCTCCTCCTGGCGAGAAT
TCCGCAAGAAAAACAAAATCTCTCCTTCTCCTGTGCGCGAGTAGCGCTCGGTCGTTGCTC
GTAACCCAGCGCTCGGAACGCTCTCCCCCGCAGCACTGTGCCAGGCACAGGTCCCTACTA
AGCTCAAACCCACCGCAAATCAACCGCTGAGTGTCACAGGCTAGCGCAACTCACGCCTTT
CCTGGCCAAGAACAC
>NODE_14368_length_1455_cov_49.471780_g11523_i0
GTTGCGGTGGTTTTTTTTTTCGCTTGTTTCTGTTTTGTACTCGGAGCATATACTGTGCGC
TTATGATCTATTCCTGGTACTTGATGGACACCCTTAACAGCCTTAACAGCCTTACGTTTT
TGCCGGTGTTGTTTCAGGCTGGCAAGCACGGTTTTTGATGGCGAGATTGATTTTGCCCGC
CGTAGAAAGCGCTTTTTGTTGTTTTTTTTACGTGGCGCGTTACACGGCTTACATGGCGTC
TGTTGCTTGGCATGGCGTCGGGCCGAGACGTTGAAAAGAAAGAGGGTAAACGGGTCAAAA
GGAAGAGGGTGCCGCTTCTTCCGCTTTCTCTTCCTCTTCTCGCTCTCCTGCCTTTGCCAA
CGACATCGTCTGCCTTGCTCATCCCCACACTCTGACACTCTGCTCTCAATGTTTGATTTT
TCTCTTGGCCCCATATAGTTCTATAGTAGGTTTACTATTAATATCATGGTGATGATTTCA
TTGTGATAACATCATTGTGATAACGTCATGGTGATAATATCATTGTGATATCATAGTGAT
AGCGCCATAGTGATCATATCATAGTGAATAGGAAGGCAGGAAACGTTACACTACGCTACG
TTACGTAAGGGCTGAATCAAGCGCGGGTTTTGCTCCGGACGCGCGGTTCGAAAGTTTGTC
GTTTCAGTGTACATTTACTAGACGCCTTCGTGAGCGTGCGTGGGTGTGTATGGTAGTTCC
GGCGTTGCATGAGATCATGAAACCTTATTGAGATCAGCATGAAATCATGATGAGATCATA
ATGAGATCATAATGAGATCAGCTTGAGATCATAATGATCAGCATGAGACCAAGCGAGATC
AGCATGATATCATATTAAGATCAGGATGAGATCAGGATGAGATCAGCATGACGTCATAAT
GAGATCAGAATGACATCACAAGTGGGTGAGCATGAGATCAGCTTGTGAGCAGTTTCAAAG
ATGCCCTATTTGAGAAGGAGATACGGCGGCTCCTGCGGTCGAACCGTGCCTTGCCTTGCG
CTGCAAGTGCCCTGTTTCGCTCATATAAGAGGCGTAGCTACTGTAGCAGCGTGTTTGAGC
ACGCCTCCGGTGGTGCGTGACCCGGGGTACGGCGCGAGTGGTTTGTTCCGGTCGGCTTAC
CTATGGTATTTATGGTGTTTTAGTTGTCGACACTATATTTGTAGACACTTTTGAGTCGAA
ATTTGAGGCGGCGATGCGCAAGAGCATGACAGGGCTGGGTATGTTGCAGCAGAAGAGGAG
GTAAACAGCGCCCCGATGTTTCTAATTGAAAAAAAAAAAACTTAATCTGACACCAACAAA
ACTCCACGGTCAACTTCCATACGCCTTAACAACTTCAATATGCCTCACCACCGTCACTGT
GTGTAAACTGCAAAATAGGTGTAAAACACTTCATTGCCTGTAAACTTACAGTATATACTT
ACTCGCGGGGGGGGG
>NODE_14369_length_1455_cov_46.675832_g11439_i1
GATTATAAGGCGCTGGTAGGCGCCACGATTTGTACGTTGAGCTGCCCACAGCAGCGGAAG
TACGTACTGATTTTTACGAAAACACAGTTTACGCGCCTCTTTGGCCGAAAAAAATAGTAA
AGATGGGAGAGTGATAAGTCACGACTACGGGGGCATTCAGGAGCCATCCCCGGGTTTCAG
GCACGGGGACGTTTGGGATCCATCCCCGGTTTTCACGCACGGGGGTATTTAGGAGCAATC
CCCCGGTTTTAGGCCTTGGGTTTGAAGTTTCCCTGTAGGCAAGATTTAAATCACGACTAT
GGGGACATTTAGGGGTCATCCCCGGGGTTTCAGGCGTTGCGTTTTTGGCAATTCCTGTAG
GCAAGATTTAAATCACGACTATGGGGACATTTAGGAGTCATCCCCGGGGTTTCAGGCCTT
GTGTTTCTGGCAATTCCCGTAGGCGAGATTTAAACCGCCCCTACGGGGGCATTTAGGAGT
CACCCCCGGGTTTCAGGGCTTTTTGCGGTTATAACGTGTTCCCGCCGCGTGCAGTTCTCT
CAAAATGTCCCCGTAGCCGTGACTCTAAATTTCTTGTCTACGTACGTAGTCGTGACTACC
AGGGTATCATTTTCCGTAAGAGATGGGAGCCGTTTGATTGTGTGTGTTTTTTTCTGTCCC
AGCACGCAACAAGCAGGAACGTCGTGACAATTCTGTCGTTCCCGATTCCTGGGGTCTGTT
TCTTGTATAATAGGTTTTTGGGCGGCGAGTTGTCGGCACATAATGTTCCGTTTTTTTTGT
TTTAATAAAAAAAATGTTCCGGCGTTGTGTGCTCTTTTGTATCAAGTTTTTCTCCTCCCC
CCCCCCCAAGAACGCTACATACACGTCGTATATATAGCGGGCAAAAGTCGAAAAAAAAGG
AAGAAAAAAAAGTCGCTACGTACGTATACAGATTTTATATTTTTATGTTGGGAGAGTTTT
TTGGAGAGGCTTTTTTGCTCTCGAACGAGTTGGAATAATTCCACGTTTTGCGGGACAAAG
TACTTGGAAATAGAGAGGGTAATTGTTTCATGTGGTGAGAGGTCAAAGCGTTATACGGTC
AGGTGCAGGACGTGCTCCTACCCGTAGTTGGTGTCTCCAATTGTGCTTCTTTGTACTCTT
TCTCTATATGGTAGGAGCTGAACTGTTGTTTTTTGTGTGATAGTCCACTCTGTCGGCGGT
TGTTGTTTGTGCTGCTGCTGCTGCTGCTTGTCCATAAATTCGTTTTTTTGTCCATTGTAC
GTTTGTTTGTCTTTTGACTGCCCATGTGTTTGTCTGCCTTGTCTTCAATGGCGGGCTGGC
TGTCTTCTTCGTTGTATGTCTGTATTATGTCTGTATGTCTTCCTACCTGTCTTTTGTCTG
GTCTGTCCCCCTGTTTTTTTGTATTTTATCGGATGTGAGAAGCACACGCAATCATAATAA
TGGGCGTTTTTCTCT
>NODE_14370_length_1455_cov_42.175832_g11524_i0
CGGCAAAAAAAAACAAAAAGGCCAGAGAAGAGACACTCGCCCGCGCCTCTGCTCTTGTTC
TTTTGTTCGCCCTTTCGAGACATTTCTCATGAGACGCCCCGTCATACACAGATGCCGCAA
CATTGGCGTATGCATGTATTCAGACACTCGCTCGCCACGTTTGGCACACGCGTCGAATAT
AAGGAATATTCGTACATCAATATGAAGATCAAGCGGTCCTTTAGTTTTACGCCCAGAGCG
GTATGAAGGTCCTCACTGGAGATGCTGCTCCATACAAACCTCACCCAAAGAAAGGAGCAG
AGATACAGCTAAGACTTGGACCTGGTGAACAATAACGAATCCCATCCATGATGTCCGAGG
CATACGGTAGTTGTGGCCCCTCTTTAAGGCCCGGCATGTCCCAGAACGCGTGCTGCCGTA
TAGGTGCACCCATCTTTCCTGGTGAGGCTACTCCAATTTTAAGCAGCTCTATATATCTCC
TAAATCGCCCAAAAACTGGTTTCGGACGGAAATATGGGTGCTAAAAACTGATTACGAAAA
TAAGAGTGGTATATATGATACCCGGTTAACCCGTTCGAAACTGAAAATAAATGTCCCGAG
TCATCCCACGGTAGGGGCGTAGAAGAATTTTCTGAGCTCCTCACATGAGGAGCTCAATAT
CTCACCTGAAACATGACTTCGGAAACATTCGCTCGCGCAACCCGACCAAACCTCCAATGC
GGTAGTCCAAAAACAAATATACCAGTAAAATAGTAATAGTATCCGGCGGTTACTCACGTG
AGGAGCACAACCGGTCAGAAAATATTGAGCCTAAAAGTGGTACCCCTACCGTGGGATTGC
TCTCCCACACTAATTCCGAGTAGTCTGTCCCCGAAATCGCGGGACCAGTTCTTAAGGGGC
TAACAACACTATTAACTAAAAGTACACAATAAAAAATATTTCAATACGAGCATAAATGTC
CGAGCCTAACCGTCCGATGAGTTTTGGGTTGAAGTACCCGATCATTCCGGAATGATTTCA
GCCAAAACCTGCTATACCTCTCTCTATCGTCGCCAGGGCAATACCTCTCCCTATACCCTA
TATCGTGGCACTGCTGTGCGTAAAGCGGGGGCGAAGAAGGCAAATTACTCCGCGGACACT
GCCGCACTGGCTAATGTATCCCAGCTGTGTGCCAAACGATTTCCCCGGCATTGCATATCG
AGCGCACCGGCACCATTGATATATTAGAGAGGGACTCCTTGTTATGTAACGGCACTACTT
CGGAGCCGCGTCGGTCGGAGACATTTCAACATCGAATGTGCTACAGAGCTAGCTGTTGTA
GTACGTAACTCTATACTACGATAGCACCCGTCCTCTGCATACCGTCTGCGGCCAAACGGG
CATTGAAACAACGAGAACTGTTTGGCACAGCATTCCACCGCTTACCGCATATTGTACGTA
TGTCATCCCATACAC
>NODE_14371_length_1455_cov_29.979016_g11525_i0
GTGGGGAGGTTGAGAAGATGAAAAGGAGTCGACAAGGAAGGGGTCCACTCTTCTTCAAGC
TCTGCCGTTCCCCTTTCCCCTCCTCGTTCAACGCTCTGTCAGTCTTCGGGGTTGTGTGTG
TACCATACTGAGAGGCGTATTCGTGGTTGGGATGCTACTACTACTACTCGCCGTAGGAAA
GCGCGGGCGGTGATGCACCGCCACTGTAACCCATGCAGGAGCCGCAAGGCCTTGTTGCCG
TGCTTTCCGTTTCCGTTTTCGATTATGTTTCCGTTGCCGTTGCCACTCTGCTAGAGCTAA
ACGCTCGACCTTTCGTGGAGGAGCGAGTCCGGGGCGGGTTTCATACTATTATCCATGGCG
CTGTTTGTGCGGGTCCGATTTCATGACGATATATTAACTCAGTAGTAGCAGTTCAGTTGT
GGCGGTTGGGCTAGCGTTCAGCCACTCACTCTCATACGTAACACGGTAAAGTAGACGGTA
AAACCCGTTCTCGTTTTTTGTCTGTGGCCCTTAGGGCGGCTCATTTTATGACGCTTTCAT
CGCACTCTTTTTTTGTCCGACGGCGCGTCTTTTGTGTGGTGTTGTGGTGATCGTTTCTCG
TATGTTTTTTTTTTCTTTCTGTTTCCGTATGTGTGGTGATGAGTTATGTACCCGCAAGCC
TTTCGCGTCGTTCCTACCGCCCGTCTTGTGGTAGCTGTAGGTGAGGTATCGACGCGGGTT
GACCCGCATTGGCGGTTATGCCCCGCCGTGCTTGCTGGAGTACTTAAAAAGGTGCCGGTG
GCTAGGTGTGCGGTAAATAAGAACCACCACTGCTGACTTAGTGGTCTAGGTCTATGGCCG
TGGAGGTCGGTGTTTGAGGCAAGGGTGGCAAGGGTGGCAAGGGGCACATTGATGACGATG
GTATTGACTGACATTTCGTTCTAAAATGAAAACGATACCGGTCCTGTTGTAGATGGTTGT
AGTAACGAGGGAAGTGAGGGGGTGGCGGGGCGATCGCGTCTGAGAGGGAGAAAAGAGCGA
GATTGGGAGATATGTGCGGACCGGCCTTGGGGAGGCAATCGCAGGCACGTAGACACACAC
TGCTTTACATCCGGTGCGACTAATTATTGTGGTGATGATTAAGGTAGTTTGTTGAGCAGA
CCCCGTGTATTTTTCATACGACTCTGTGTATTCTATATACGAGTATACGTATAATATACG
TACGAGCCCGTATTTTTTTTTTATTCTTCTTGTGACGATCTTTGCTTGCTTGACACCGAG
GTAGGGAGTAGTAGTAGTAGCAGCTGCAGTTGCAGCAGGCGTGACGTTGGAGGTTTAGAG
AGAGCGCGTTAGCCTTCCCCTTTCCGTGTGCGCTACGGATACACACGCGAAGTGCCTATT
ATTTATGATAATAATAGAGGTTTTTGCGTACATTCCAAAAAATATGATAATTTTTATTTT
TCTGGTAAAAAAAAA
>NODE_14372_length_1455_cov_28.028220_g11526_i0
CTGCGCCGGCATGGACGGGGGGCGCCGCCTGCGGAGGCGAAGATGACGGAAGCGCCGAGG
GGCTGCTCAATGGAGAGGGTTCAAGGGACCGAGCCGCCCCTCCCGAACGCGCAGAAGAGC
CCCGCCGCCCCGCTCCATCCACGCTTCCGCGGGGAGACGCCATTGGCGAAGACCGGCTGT
CGCTACCACCGCCGCCGCCGCCACTGCCGCCGCCGGCGGCACCGCCACTGGCTCCACTAT
TGTTGCTGCTACCCCAACCCCACCTCCGCCTGCCTGGCGCAGACTTAGCGGACTTTGACG
GCTCCGAAGGAGGCGTGTCTGGCTGGTCCCGCGCTTCGAGGACGGCCAGGAGCGCTGGGA
GGCGGGACAGGTTTCCACCGGCCACGAAGAGCTTTTGCGACAGGGGATTGTCTGTCAGGG
CGCCCGCGATGGCCGCTAGGGCCCGAAGCGTCGTGTCTTCGGATGCCTCTCCCACGACTT
TGAAGAGCTTGTCGAAGCCATCTTGGAACGCCACGAAGTTTTGGAGGTCGACGGGGGCGG
GCGTTTCCTGCCCCGCCGACAAAAATGCCGCTAGGAGCGAAACCGTCTGATGTCGCACCT
CGTCCCACCTGTCGTCGAGGAGATCGACCAACGCTTGCATACCCGTAGGAAATCCCACGA
CACCGGAGCACACCCCCTCTCGCTCCGCCGACAGCAACGCCTCCAGAAACGCCAGGCCCT
CTATGCGGATGAGCTCGAAGCGAGGGTGGAGCAAGGGTATCATCGCCTGCGCCGCCCCGG
CTTCCACCAGCTCCGCTGCGAATGTTTTGCCCTGAAATTCCAAAATATGTTGTGCACAGC
CGATGCACGCGTTCGCAAAGAACGAGTCGAAGTGCTCCGCGTCACAAAGCACTGCCACCA
GCGGCACAGCCACGGAGCGCAAAACAGCCTTTGAAGCCATTTTCGAGCTCTGCCCAAGAA
GGCTGGAAAGCTTGTTCATGGCAACCATCTTCTCCGCCAGAGGTGTGCCTGCGCTCAAGG
ATGAGACCAATCGTCGCACCTCGTCCTCGTCAACCATCGGCGCCTCGTACTCGTCCCCGA
TACCGCTGAGAATGCCGCTGGCAGTGTTACTGTTAATCTTGTTAGCAGTGTTCATATTAA
AAGCAGTACTGCCGCCTCTGGGAGAGCCGTTGGGGGACCGGCTGTCATCGTCAAAGCCTT
CGTCCCCCCTCGACGAAAGCATGTCCTTCGCCCTGGTCGACATCCGCGAAGACACGCCTT
CCACTCGTGACGAAACCCCCTTGGTGACGGCGAACAGTGCACTTCCTGCTCCGGTAGCCC
ATCCTCCGAGCGCCGAGACAGACGATGGCGTACTCTCAAACACGTCGGATGGGATAGCAC
CCAACTCGTCCGTGTCGTTTTCCTCTGCGTCCATCATGTCGCCGGTCTATGCAGCAGTCG
GAAAGTACACACAGC
>NODE_14373_length_1455_cov_19.387844_g11527_i0
AAAGAAAGTATGTGTGTCTTTTGTCTGTACAAGGTAGAAGGCGAGTAGTGGGAGGAGAAA
AAAAAAGGCGGGCTTTCGAGCCTCGTGGTGCGCTTGAATTTGAGCCCCAGTGCGCTTGAA
TTTTGAGCCCCAGCGTCTGGTTGTTGTGTATTTTCTTAAAAAAACAGTTATAGCCGTTTC
GCATTTGGTCGAGCACGACCCCGAGGGTGCAGCTCGTTGTCTTGGCGAAAGGTGTCGAAT
GTTTGGGCTTTCGGTCTTCCACGAGAAACTCATTCAGTTCGAGTGTGTTTTGTAGGTATG
TGTGTCTGTGGGATCTTCCCATTGTGGTGAGAGAGGTAAAAGTTTTTCTTTTCTTTTCTT
TTTTCTTCTTGTTGTGTACACGTGAATTTTCTGCCGGTGGGTGAAGCGAGGCAGTTAGTT
GTTGTTTGTGCGTCGTGCCCTCTGCGGGCGGCGCTGTATGTACGTATACCGGTAGGCCCA
GCAGCGGTAGGCCCAGTAGCGGTTAGGCCCAGTAGCGGTAGAGGCCCAGCAGCGTCTGCA
TCGCCAAAAAGCGAAAAAGTGTCCATAAGCCGCCTGTGTCTCCCATCGTAGTGCACCTCC
AAAAAAGCGTGCGTTCAGTTTTGCGTCGTGTTGTGTGGATTTCCCCCCCCCTTTTTTCCC
CCGTGTAATGTGTTTTTTTTTTTTTTTTTTTTTTCCATTTTTGTTTTTGCTCTCATCTTG
GTAGGTGTGGGGTTTACCTTGTTTTTTTTATCTTGTTCCTTAGTGGTGTGTTGTTTTGTG
CTGGCGCTTGCCCTGCTGGCGAATATTCGTCCAGCAGCTCAGAACATCGCACGGAGTGCT
TTCTTCCGACCCGTGCCATTATATGGGTAGTACGTCGGTAGCTGTTTGTTTTACTCATTT
TATTTCAATTCTCGCCTTTTTTTGGTGCGGAGAACAACAACAACAACAAAAAACTCCCGT
TTATAGGTGCGTGCTGCTCTTCTTTTGTGGAAAATTTGGGCGCACGCGCATGGCCAAATC
CTTTCCGGGGGGCGGGGGCTAGAGGATTATCGGTCTTGAGCAGCTGCTGCGGCTGCTGCT
GCTGCTGCTGTTGCTGTTGTTGTTGTTGGTTGTATGTGTGTTTGGAGGGAAGCATCCCGC
ACCTTGTTTCTTGCCGTGTGAACTTTTTGTGTCTTGCGTGTGATACGATACGTCATTGTT
GAGATACTACACATATTATACGGTATGGGCCCGCCAAAAAAAAAAAAGAAACGCCTCGTG
ATTTGTTGTTGACCGAGTCTGGAAACCTTGTTGTGACGCCACGTACATGCTTGAGAGTCT
CGTAGCCTTTTGAGCGTAATAGGCTATCTGTCGCATACCCGGTGTCATACTGGTAGGATT
TAATGTAGCGGTCTCGCCGTTGTGAGCACGATGTCTCAATAATACGTCGTAAATTCTTCG
TAGCTTCCCCCCCCC
>NODE_14374_length_1455_cov_6.630246_g11528_i0
CCGCTCTCTCTCTACCGATAACTACGTACGTACTCATGAATGCGTACACCAGGTAACAGC
AGGTGTTGCCTGTTACCTGGTCACCTGGTGTAGCTCTCGGTAGCTCACAGTTAGACTCAC
GTGACGAAAACTACTGCTGTAGCACATCGCCACGAAAGATGGTCATGATACACGACGAGG
AGGGCAACCACCAAACAGAAGCAACGGGAATGACTCGTACGAGTATATATAGCCATTCCC
ATTGCCTGGAAGTCAACCCCCTCCTCCGGGCGGTGATTCTCGACCTCCCCTCCACGGTGA
AGCATATCCTGGCCGCGGGCGTGGACGCGGACACCCGCTACGAGTACGGCAACGGTGACA
TAACCGCGCTGAAAGCAGCCACTCTTCTGCAGCACGTGGACGTCGTGAGGGCCCTTATAG
AGTACGGGGTGGAGGTCAATGGCGTCGGCGTCGGCGGCCGGACGATCTTGCAAAACGCCG
TGCTGAACGACCAAGTAGACCCAGACCTTGTCGACCTGCTCCTCTCCGCCGGAGCCGACA
TCGACGCCCGAACGCCCGAGGGCTTCACGGCCCTCCACATGGCGACCGAATGGCCCGGCG
ACAACGCGGCCGTCCTTCTGCAGCGTGGACCGGCCAAGGATGCGCTGGACAGCGAGGGCC
GCTCCCCCCTCCACTTGGCCGCCGAGTACGGCAACCCCGCCGCGACGTGCGCCCTCCTAG
CGGCCGGGGCGGACGCCACCCTCCGCATCGACAGCAGAGGCATAGACAAGGTTTCGCCGC
TGGACGTGGCTGCCCGGTATGGCCATGTCGAGGTGATCAGAGAGCTCGCCCGGCACGGAG
TAGACATGAACGCGCCCCCGAAGTTCGGCAATGGCTGCCTGCACCACGCCGCGGCGGGGA
ACCAGGCCGGTGCCATCGACGCCCTCGTCGAGGCTGGGGCCAGCATCGAGGCGCAGAGCG
AATGGACCACCCCGCTGTACTCCGCCGCCTCTATCGGCGCTCTCGAGGCCACGCACGCGC
TTCTGCGGCACGGGGCCCCCATCATGGGGTCACCCTTCCATGCGCGGCGGGAGCGCGGCA
GAAACCAGTCGCCGCTCCACGCGGCGGCTCGAGTGGGCGGCATGGAGGGCGCGGCCAAGG
TGGTGGACCTCCTGCTCAGGTGGGGCGCCGACGAGTCCGAACTGGACGGCGACGGGAAAA
CGGCGGCGCAGCTCGTCGGCTACTTCCTAAACAAATACACGGACACCTCCCCCTCGAATC
GGTTCATTTTGAGTCTAATAGCCGAGGGCGACGCGGACAAGGACCGCATGCGCGAGCTGC
TGGCGAACGCCCCCGTCGACAGGGTCTGGCGCCGCCGCGGACTGCTGCTCCTGTGCCTCG
CTCGCAGCAGAAGACTGACGGCGATGAGGAGGAGGAGGAAAAACTGTGCCGGGGACGAGA
GGAAAATGAAGGAAC
>NODE_14375_length_1455_cov_3.896527_g11529_i0
GGTCGCCCCGGTAGACTAGTGGTCAGCTTCAAAGACTACTGGCATTGGTCCCCAAGTTCG
AATCCCACCGTGGATCGCGCCGGATACGCTCGGCTCCTCTGCTGCCCACCACACGGCCCT
CCATCCAGCCTCTACGAGCAGGATCGTGCGGGGTAAAAAAATCGGGTATCTCCGTCCTGC
TTATGCCAAGCCACTGCCTGCAGCCTTCGGAGGCACGCCGGATACATTCGCCCCCCCCCC
TTTCCTGTTATTAATAGTACCAAGCCACTACCTGCAGCCTTTGGGGGCGCGCCGGGTACT
TTCGCCCCCCCCTGTCCTGCTAGTAACAAGTCGCCCCCTGCAGCCTTTGGGGGCGCGCCG
GGCAGTTTCGGCTACCGCGGTCCGCGACCGCCTTCAGCCTTTGGGGGGGGGCAAGTCGTT
CGGCTCCTCGTGTGCTACGAATACCAAGCCGCTCCCCTTACCCTCTACGGAGAGCATGCC
GGGTGTTGTCGGCTTCGGCGCGGAGCCCCCCTGTGTTGCGACGTCGACACTGCTGCCCGC
AGCTTCTGGGAGCCCATCGAGTTCGGGTTCGAGTGAGGAGGTAGCCCTGTCAAATCCGTC
GCCGTCGCGGGTGACCGTCCAGGGCGCAGCAGCATCGGGCGATGCGACGACGCCGCGCGG
CTCGGAACAATCGTCGAGCGCTCCATCGGATCACCCGTTCAGCCTTCGTCGTCGCAAGGA
GGAGGGGGAAGGCGACCCCGTCGAATCGCTCGTCGACCGCGCAACCTCGCAAGCTGCTTC
GCAGACCTCGCAGGCTTCGCACGCTTCGCAGGCTTCTCAGTGTTCGCAGGCTTTAGCTTC
GCAGGCTGCGCCGCGGGCTTTGACTCCGCAGGCTGCGCCGCGGGCTTTGACTCTGCAGGC
CGTGCCGGCGCATGCGGAAGCGCTCCCGTCTCCGCCCTTGCCGGCGTGCTACGCCAGACT
GTTTTCGGAGGCCCAATGGGCGACGATGCCCACCGACCTTCAGCTCCGCATGGCGCTGCG
CACGGACTTGCTCGCCTCCGGCGTTCAGGAGGCGGCCGAGGAGGAGACTCTCCGCCGCCG
CCAGCAGCAGCAACAACACCAGCAGCGGGAGCAGCAGCAGGAGGAGCAGGAAAAGCTGGA
GGAAGAGGAGTGCCAGGAGGCCGTGCGACTGGCCGCCATCGAGGCAGCCGAGGCTGCCGC
GGCCCTCAAGTCCGCCTCCGCAGCCCACAAGCTATCAGTTGCCGGTCGCGCCGAGGCGGC
CCGTACCTGGGGCGCCCGGGTCAAGGAAAACGCCCGCCAGGTAACAACAGCGCGCGTCAA
TGCTGACCGCACGGCAGCTGCCCTCCGCGAGGCCCAGCGGCAGGAAGAAGACGCCGCAGT
CAAACGGCGTCGCGGCAGCAACAGCAGCAGTAGCAGCGCGTCGGCCACCCTTCCTGCTAC
GCCGGTGGGAAACCC
>NODE_14376_length_1455_cov_3.379884_g11530_i0
GCACGCTCGGTAAATGAAACGATGAATCGTGAGACAGCAGACAGACAGCAGTCGTTTCTT
GTTTCTTACTCTTGTTCTTAGCGCGATAGTGATAAACAAAAACGTACTACGGTGCGTGAT
TACTGCTGAATAAGCTGTATTTTCGTTGTACTGGTACTCGTGTACGGCTGCGCCGTAGTT
ACATACCACCTGACGTGGCTACGTACTGCTACTGTTGTATCTGGCTATAATGTAGGTCTC
GAACTCGTGTACGGCTGTACGGTACCTATGTACGTCCCAGCTGGTGTATCCATGTGTACA
TGATTTGAGCAACGAACGCTCGGCGAAAAAATAGAACGACGAATCGTGAGACAGCAGTTG
TTTCTTGTTTTTTCCTCTTGTTCTTAGCGCGATAGTGACGAAATAAATCATAGCGTACAT
GTATACCGTACCAGGTACCCTGGTGCGTGCTTGCGTTATACTTACTACTGCTGTGCGCCC
AGACTGGTGCTTTGCTGAACTGCTTCGCGCTTCATTGGATACTTGTGGAAGGTATTTTGC
TTTCTGTACTTTGCACGTACGGTTTCAGGATACGATATTTCCGAGGCGCCAATATAGTCT
ATCTACCGTACCGTATACTACTGGAATCAAGGCAGGACGAACTTCCGAGCGGGGTTTCTA
CAAACCCAGGAAGGCGTACACAACGAAAATCGTGGCGCACCGCTCAGCGCTTGCACCTTC
CCCATTATGAAAAAAAACGGCCTCGAAATTGGCTTGAGGGGGTGTGTTGTCATGCGTGCT
ATGCGGTATTGCAGCGATGCGAAGGGGCCTGGGGGCCTGGGGTTTCGATGCTGCCCACTG
GCGTAAAGTGGGATACGTGACCTACTTTAGTAGTAAAGGCTGTATGTCTTCACTTGTTCC
TTTTATTGTTGTATTGGTCACGTAGTAGTAGTGGTAGTGAAGGCTGGTCTTGTGTATACC
GGCGGGGTATGCTGTTGAAGATGTTGTTTTGATGTAAACCATATGTGCTGTCGCCAGACG
CGGAGACGCCTGACCACGTACGAGGAGTTAACGTTTGAGAATAGTCTGTCTCGCCTGGAT
GCAGAGACGTCTGACCACTATTACCGGCGACCATAGTAAATAGGACGTACGGTACACACA
AAAGCCTGTATATTTACCTCTTGTTACCAAAAAAGTTGGTCCTGTTTATTATGGTCCTCT
GTAATAGGCATAGCATATACCTTTAAGGATACAGTGGATACCCCGATTTAAGAGAGGTGT
GCCTGTAATAGGCATAGAATATACCTTTAAGGATACAGTGGGTACCCCGATTTAAGAGAT
GTGTGGTACAGGCCGAAAACCGCTCTCTTAACTAGCCTTCTTCTCTCTTATCCACAGTTA
GTGGAAACTATACAGGTTTAGTGTAGGCGGGTCCAGCTGATTTGGCCTCTCTTATCTATA
TACTATTCTCTTATA
>NODE_14377_length_1454_cov_125.343230_g11531_i0
GGGGAAAGCGCGGTGCGGACAATGGACGTTGTTTATGTTCTTGCCCAGATATCCTTGGTT
TGCTTTTTCATGCGTTCGCTCTCGCTTTGGTCCAGGGATGTGGATTGAAAAACGCCGCAA
TTTTCGCAAGGAAACCCCGGTGTTTTTTTTTTTGTGGGGGGCGATCGCGAGCGACTCGAG
GAAAGGCCGGCGTATACCGACGGCGAGCGTTGTGTTCATCTAGTTCTTGATCTGATCCCT
GAGGCCGGTCGTTAGCGCGTTCGCCGGTGCTGAAATTTTCTGTCGGGTTGGTAGGGTTGG
TGGGTTTCGATAAGCTCTTTTTTCGCGAATGACCCCGACCTCACGGGCGTTTGTTTTTGT
GGATGAGCGGGTGGGGGATGATCGCGGAGGGCTCGAGGTTGGTATTTGATCAGGTGACGA
TGGTTGACCAAACCTGACCCTGACAGTTTCAGATATAGGCGTTTCGATCAGGCGACAACA
ATGGTTGACCACACCTGACCTGACGGTTACATATAGGGTTTTGGATCAATTGACAACGGT
TGGCCAAACCTGATCCTGACAGTTACAGATAGGCGTTTCGATCAGGCGACAATGGTTGAC
CAAACCTGACCCTGACGGTTACATATAGGATTTTGGATCCATTGACAGCGGCTGACCAAA
CCTGACCCTGGCAGTTTCAGATATAGGCGTTTCGATCAGGCGACAATGGGTGACCAAACC
TGACCCTGAAAGTTACACGTAGGCGTTTCGATCAGGCGACAATTGTTGACCAAACCTGAT
CCCGACAGATACATGCAGGCTTTTCGATCAGGTGACAGTAGTGGTTGACGAAACCAGAGC
CTGACAGTTACAGCTAAAATATTTTTTCGCTCAGGTGACAAGATAATAGTTGTCCGAGCC
TGATCTCTGACTAGATACTCATAGGTTTTTCCCATCAGGTGTCTAGGACCAGTTGACAGT
GGTTGGAGGACCTGGCCTGATCTGACAAAGGTACGTGAAAGGCGCAGACAGGTGCAGCAG
TAAAACGTATTATACGCGAGGCGGATGTGCGGAGGTCTCAATTTTTGCAGGATTTTTTCG
TGGGGGGGGGTAGGGGTATATAGGGATATAGTGCTAGGGGAAGGGGGTTTGAGGTGGCCG
CGAAGGGCGGTTGGCTTTACGGAAGATTCATAAAGCAAAGGGGGGTCGAACATGTTTTGT
TGTTGTTGCTTTTTTTTCTCGAAAAAGCGTGCCCACACTCAACAGGCTGGCTAGGCCTCA
TAGCGCTTTGAGACATCCGCTTCCCCGAATGAACTAATGGGGGTGTTTTTGTAAGCTTGA
ATACTGCACGGGTCCAGGTCCGAACCGTGATCGATGAAGATCAGCGTGTAGATGTTGGAA
AGGAAAGGTCAAGGTGTACTTTGTACTACTTTATTGGGTTCTCCGATATAATCCTTTCAA
ACATGAGTATGGGG
>NODE_14378_length_1454_cov_33.381608_g11532_i0
GCTCCCCCCGCCTCCGTCGCGGCCGCCTCGCCTGTCGCGCTCGAGCCGGCACCAGCGGAG
GCTGTAGCAGCCGCTGTTGGCTTAGCGGTAGCGGAAGTTGAGGACGCGTCCTGCTGCGCA
GAAGCTTCCTTGGAGCCCTCGTCCTCCTCGCTTTCCTCGTCGTCGTCACTGTCGGCCGCG
AACGCCTTGACCACCATCCCCCTTGAGTTTCCCATTTTGGGGCGCGCAGCTCTCGATCGA
CCGCTACCAAACCCTCCGCCCAGCGCAAATCTGCGTGTGCGTTTGTTCTCAGCCGCCACT
CTCTTTGCGTGAGCCTGGCGCTCCTTTTCCAGCTTGGCTTCTTCCTCTGCCTTCTTCCTG
TCCTCTTCTGCTTGCCGAAGCTTCTTCTTTCGCTCTTCCTCCTCTTGCTCCTTGAGCATC
TTCGCCAGAAAGTTCCCGTCATCCGCGAACACAGGCATGGCCGGCGGCGGCCCGGGCGGC
AGAGGCGGTGCTCCCGGCGGCAACGGAGGTGCTCCAGGCGGCCCAATCAACGGTAGCCCC
CCAAGAGCAGCGAGCAACCCCGGCGGAGGCGGTGGTGGCGGGGGGGGGAGCAGGGGAAGC
CTCGGTGGAGCTCCCGGAGGCCGTGGTGGCGCTCCAACAGTCGGGGGGGGTGGTAATGCC
GGGACGGCCGGAGGAGGGGGTCGGGGAGGCGGTGCTGGCTGAGTACCTGGCGGGGGAGGC
GGCTGAGCGCCTGGCGGGGGAGGCGGCTGAGGCGGCTTCTGAGCACCCGGCGGGGGGGGG
GCGGTGGCGGTGATCCCCCCAAAGCAGGCGGGAACCACGGCCGCGATGATGCCGGGCCCG
CCGGACCCGGCTGAGACCCGGGTGGTCGTGGAGGCATTCCCGGGGGTCTGGGTTGCGGTG
CAGACCCCACCCCCTCCCTGCCCCCGTCCATGAAAGGAGGACGCCCCACCCCTGGAGGCA
TCGGCAGTAACGGGCGAGGGAAAACGCCTCCTCTGCCACCCGGGGGGGGGAAGTTTCCAG
CCCCGCCTCGTCCCATCATCGGGCGCGGGCCGAACGGAGGCATGCCTGCGCCGGGTATCG
GACCTCTCGGTCCTCCTGGCGGTCCTCCTGGCGGTCCTCCTGGCGGTCCTCCTGGCGGTC
CCCTCGCCGGCCCGCTCCTTGGGACGTGAGGCCCGAGCAAGTTGAGCTCGGGCGGGGCTA
AGGGTGGCGGTGGGGGCGGCTGCGGCGGCGTTTGGGCTGGAGATTTTGCGCTGCCGTCGG
GTTCGCCTGATGATGACGGAGCTGATGCAGCAGCCGATCCATCCTCGGTCGCCGCCCCCA
CCTCCCTCCGCTCACCGGCTGACAACTTCCTCGGGGGGGGGGGGGGCGGGGGTGCAGCAG
CGCCGGCTTCCTCGCTCGGCGCCCCGTCCTGCTGCGGCCGCAATATTTTCCTTGGGGGGG
GGGGGGGGGGGCCC
>NODE_14379_length_1454_cov_27.790731_g11533_i0
GCGAGGCGGGCGTGTGTTGCTGGCGATGTCGACTGCTGCAGGCGACGAAAGCGGCAAGAA
GCAGGGTGGTGATGGTGGTAGTGGTGGCGGTGGCCAGGACATCTGGAGAAATTCCGCTCT
AAGGTACGCCGGGTACGCGAACGAAGTGGGGGAATCTTTCCGGTTCATCGCGCCCAGGCT
CGTCGGCCCGTCTTACGCCGTGAGCTTTGGGTATGTCTGCGGAGACACCGCAGACAAGGC
CTACAAGGAGTACTCCGAGGGGAAAGGGTTAGCGGCCGCCGGGAAAATGGGTTTCGATGT
CCTGCTGTGGCAGTCGCTGGCAAGCGTCGCTGTCCCCGGACTCACCATCAATCTGGCGGT
GAAGGGAGTAACCGCCGCTATGGCCAGCGATCGGGCGGTGCGCCTGCTGTCAAAGGTGGC
TCGAAAGTGGACCCCCACGGCTGTGGGGCTGGGGGTCATCCCCTTCATCGTCCATCCCAT
CGACGAGGCGGTCACGTGGGCGATGGATGAAACCGTTCGCAAGTGGCTGCACCCCGAAAC
AACTTGAAAAACTAATCTCGAGAGTGACCTTGGAGCGAAAAAATAAAACTAACGGTGGGA
CGGTTACGGGCGTCGAATCGGCCTCACGGCACAGCCCAGTCGGCTGGGTTACTGGGGGGA
GTGTTGGAAGTTTTTGTTGGAAGTGTGTGCGTAGCGTGGTTATTCTATTCGCGCCCATAC
TAGACAGACGACAAGAGAGCACCTATCATTTTTTGTGGCGGCTATACCTGGAGCTCGAGA
GGGGTAAACGCTCTTGGGAGGACTGACGAAAAATGTTGACTGGCGATTTACGCCATCGGC
TAAATACGTACACGAAGCAGCCTGGGCTGCTGGGTTTTATTTAAAGCGATGGAGTTACCC
GTTTATTTTGTTTATTTAAAAAAAAAATGTGTCCTTTCTGCAACAATGCAAAAGGAGTTG
TGCGACACACGCCCAGCGTGGTACTACTCGTACTGCTGCACGCTCACACCATTGACTCGA
ATCTAGTTGTTTTTTCGGGCACATTTTTCCTGGGCCCTACAAGGGTTGAATTGGCCACAC
GACGAGGGCAGGGTTGTTTTTTTGTTATACGACAGTATTTTAGCGAAAAGGTGTTTCGGG
GGAGACGCGCCTTCTTGGCAAATCGAGTGATTGTTTTCCTCCCTTTTGGTTGTGTCGGGA
AAAAACACTGCCCTCTTAAGGTGGGGAAAAAAAAAATTGATCGTCCCCTTTTGGAGTGGT
TTTCAGCTTTTTTTGTTGTTGCCAGTTTTGTTGAACACAAGTTGGGGAAAGCGTCGTCCC
CAACATTTTTGTTCTGTATGGCGTACTCGGCAGCGCTTTTGGTTGGTCAGTCGCGAGTCA
CCTGTCGGAACAAACACGACAGGGAGGAAGGGCGGGAATACCCCACCCACACACCCCCCC
CCGCCTCCCCCCCC
>NODE_14380_length_1454_cov_25.906589_g11534_i0
AGTAGTAGTAATAGTAAGAGCATTAGCAAGTTGAAACTCGCGATCGCGGTCACTGTGAAA
AGGTCGAAGCAAAAGGGGGGAAACACCCGCCCCCGTTATTTTATTGGCAACATGTTTTCA
GTCCAACCGCATGTAACTTCTTTCGCGGTACTTAACTCCCTTTGGGACAATATTTTTGTC
CGTTCGGCGAGCGATTCCGCTCTTACTACTTCTAGATATGGACAACATGAACCCCGCGTT
CCCGACACGGGAACGCCTCGTCGCCCAACCGAACAGCAGCCGTCCCAGCCAATTACAGTG
CAAAGCTCTTTGCACGACACCGCAATGAGAACGTGGCCTCTGGCTAGTTGTTGCTGTCAC
CGTCCATCGAGCCCTTGAGGTAAGTAGCGGTGGCCACGGGTGTATTTCGGTCGCAGCTCT
CCTCGAAGTCGCACGGGCACGCTACCGACGGGTCGCGAACACGCCTAAACGTCAACGAAA
CCCGCGTCGATCGTTTCGTCAGTAATCCTTTAACCATGTCAGTCTTGCGACTAGCGATGC
CATGCGACCATTCGTACCGCGCCGCACCCTCCATGACAAGTAACGAACCACGCGGAAGAT
ATACGTTCTTCACTCGCACGCCGTCTGGATGTCTCATGTCCATGACACACCCGCTGCCGA
GGGAGAGCGATGCCAACCCGTCTTCGAACGCAGAGTGCGTGTCCACGTGTGGCGATATCC
CCTGCCCCGGCTTGTATTCGTTGAGGGTCAACTGATCCGGAAGCGACGGTTTCAAATGTC
GTTTTCCCATGTCTTCGGTAACCGCCGCGAGGCACTCCGGCAGGGGCGGCGCCGGCGCAT
CGAAATCGACATGCCTCGTGTGGTAGTCGAACACCCGCCCATAGTGTTGGACACGACGCC
GCAAGGGTCCCGTCCACCGTGCTTCGTCCCCCTGCACGAAGTGCTGTAGCAACGCCTCCT
CCTCCTGCTCTCCTACAAACCCCTCGATCAGGGTTAGGCCTGGCACCTCCACATCGGCGG
TTTCAGAAGTGCACCGCAGGCCTTCCTGGGGCTTTGGGGGGACGAGCGCGCAGAAGTTGA
CAGCCACAGTCCGTCCTAATCGCGGAGCCAGGGCCGCTCCGAGGGCCTCTTGAGCAGCCG
TCGCGTTCGCCAGGTCCTCGTAGGTCACCACGCGGATACCTTGGTTCTTGGCATTCCGCT
CGATGCTCGATACCTTGCCGAAGGTAAAGCATGCTTCTCGCAGAGCCTCGTCGTCTCTCG
CCGCAACTCCGATGACGCAAACGTGGTGGGTTGGCTCACGATCTCTGCTCGACACCAGAC
GAGTGAAACATCGTTGTTGCTCGCTACAGCTGATAGTCATCCTGGGTATCAGCCCACAGC
GGTGTCAACAATCACTGTGGTGTCCAGCAGTCAGTTTTGTACCTCTTCTTCCTCGCGCGA
GCGAGAGTCATTTT
>NODE_14381_length_1454_cov_22.604634_g11535_i0
AACAGGAACGCCTGCTGTGCGACGCACTGATCGGAGAGCCGTTCTACTACCGGATGCAGT
CACTCGTGCTCTACCAGGCGATGAACTTTTGGTATCTTCGTCGGCTTTTCGACCCCGTGC
TCAAGCCAGGCGCCAGGGTTTTGCCTAGGCGAGCGGCCATTTGCGTCGCCGGCATCGAAC
TGCTTGATCTTGCTCTGAGTCACGGACCTGTGGGATCTGTGCTCGGCTTCGACCACGCCC
CTTACGACAAGCGAGTTCGCCCGAGATGGCATGAGCTTCTATACCCGTACCCGCTGAGGG
CTTACAAGCACAGGCTGCTGACCGACACGCACAATCTACTATGGTTGGACTACACGGCCC
TGCCAACGGATGTGGAGGCAACGGTGACGGTGCCGCCCACCGCTTCGGGCACCCTGCACG
CGGTCGCCATCTGGGTGGACTACGAGATGATCGAAGGGGGACCCACTCGGACCACTTTCG
GGGTAGACCCTCAAAAGGTGGGGGGAGACACTATTGGGGTGGCGTGCTCGGGAGGTAGCG
AAGGCGCCGGCGCCGGCGGCAAACACGAGGCCGGTCACGAGAAGCAGATGGTCAGATTTC
TGGCCAAACCCGTCGTGGTGGATGTTGGGCGGGAGGAGACTGGCGGTGGTGGTGGTGGAG
GTGGCACGACGCTGACGGTGAAAGGGCGTTTCGACGCAGAGGGCGGTTGCATGAAGTTTG
ACGTATCTGTGGGATGGCGATGAGGGGAGCCCTCCCCCCCCTGGCTCTGGTGGCAAGTGT
ATTGGATGGCGTTTTGCCTCCGTCGGGTGTGGGACAGACACGGTGCAAATGTTAATGTTC
GCCCGAGAACAAGGTCGGGGGGGGTTGCGTTCGATCCGCCCATCGAGAAGGCGCTGGCTG
CCAAGTCGATTTTTTTTACAGTCGTAGTGCGTCCATAGACGATGCTCGACAGTATTGATA
GCTTCCGTAGCTTTTACGGTCCTGATGGCTGGATTCCGCCCGTTCGCCCCGACCCGCCGG
GTGGAAAACGACTGATTTATGGAGATGTCGGCCAATGCGTGGGTCCCCCACCCCCACCAC
CATCGCCCGGGAAACGCCGATCGTCCCGGTAGGTAGAGGCTAACCCCAAGACTCTGTGAC
GGATTGTCGTAACGGGTAGTATTTTATTCGAGCCCCCCTGTCGTCGTTTTAGTTGTTTTG
AACACACGACACGCGTCTGTTGAGACTGCGGGAAGCGTCGAGAAGCTGCCGAAACGGAAG
GCGTTATGCGTGAGCAAGCAAGAGTTTCGTAGCAAGCCGAGGAGCGTTGGGAATCGGGAG
AGCGTGACCCAATGTGCATCCAAAAATGAACCGCGGGAACCTGAGCAGGTCACCTGAGAC
AGGAGGCCTAGCCTGCTGTACGACCTCGCGTCAGGGTATGTGCGCTGGGCAATACATTAA
GTAATGAAATAAGT
>NODE_14382_length_1454_cov_8.620565_g11536_i0
CGGCAGGAGCGGCGGCAGGAGCGGCGGCAGGAGCAGCGGGCAGAGCCGCGACAGAAGCAG
CAGCGGCCGGAGCGCCGCCGAAAGAAACGTGGGGGCTCGAAACCGACGTGGTGGGTCTTC
TCGCCGCGGAAGGCCTCGGGCGACAGCAGGGCCGCGAGGAGCGGAGGCGCCTGGCGAGAG
CCGCGCTTCGAGCCGGCGACGTCGATCGCCTGCTGCTGTGCCTCGGCCGCCTCGAGGGAG
AAGCCCCGCGAATCCGGGGCGGGCGGGCGGACAGGTTTGACGACCCGGCCGCGGTTGCCG
AGCGAGAGCGGGACCGGAAGGAGCGGGGCGGCGGTCGCCCGGCGGTGGCCGATGCCGCAG
CGAAGGCTCCGATGTGGACCCCTCCATTTCCACCGGAGAGGTTTGAAGATTACGACGACG
AAGTCGGGATGGAGAGCCAGGATTTTGAGGTGGAGCCCCCCCTTCCGGGCGAAGTGGGAG
GAGCAGGAGGAGGAGGAGGAGCAGGAGCTCCGTTGCTCGTTTCGCCATCGGCGTCGCTGG
CGAAGCGTAGCTCGGAGGCCAAGAAAACGGCGTGGAAGGGCGGGCAGAAGCCGTCGGCGG
ACCTTCTGGAGGCTCTGCGCCTCCTGCTCGAGGCACTCGCCGATGGACGCGATGCCGCGC
ACGAGGAGGAGGAGAAGGAGGGGGATGCGACAGCGGCGGCGGAGCCGGCACCGGTACCGG
CACCGGCAAACGGCGACCGCGGTGGCGGCGGAGGGAGCGGGGTTGGCAGTGACGATGGCA
GCAGCGGCGCCGGTAGGGGACCGGGCAGAAGGAAGGAAGCCGGGGGGATAGGTAAACTGG
GGGCGGTAGAGACCGATCCGACGGAGGTCACGGCCCAGAAAAGCAACGGAGAAGGCTGCC
ACGATTTTGGGAAGGCGGGCGGGCTTTCAGGAGGCGCGGGTGACGGCGAGGGCAAGGGCC
AGGGCCAGAGAGAGGACGAAGACGAGGACGCTTTCGTCTGCGGAAAGGAGGGCGACGAGG
ACGACCTTGCGTCGGCAACGGCCGCCCTGGAGAGCTCGTGCCTCCGGAGTGTCTGCCGCC
AGTACATGTTCGGCGTGGACTGGCGCTTCGTTTCGTCGCACCGCCAGTTCTACCTCGCGC
TCCTGCGGCTTCTGCAGTGCACCCTTCAGCCCGCCTCCCGCGCCGCCGCCGCCGCCGGTG
CACCCGTAGGAGTAGCCGCAGGCGCACCGGGAGGCGCTGCCGGCGCTCAGCCGCTCGCGG
TAAGTCTGCTGACCCCCTCCGACGACTGCCCCGGCATCGTGGACCTCACCGGGAGCCTTT
GCATCGCTCTGGACGACCTCGTGGCGTGCCCGCCCCAGTCGCCCGAGCCCCCGCCCCCGC
CTCCCCCGAGCCTTCCCCAGCCGGGGTCTCCTGCCGCCCTGAGCCACCTCGCGCCGCCTT
CGCCAGCGTCGCCG
>NODE_14383_length_1454_cov_7.202752_g11537_i0
ACGTAGCTAAGCGCTCTGTCGCCACGCAGCAACCATCTATCTCCACACGTGGTGCTATCT
CCAAGAAAAAGCCCTACGCCCTCCCGACACACAGCGATGTGCATCTGCAAGCAACGGACA
CCATCGCGAAAGTCCACCACAACAACAACGACAACACCAACAGCAGCAGCAGCAGCAGCA
GCAGCAGCAGCTACACCCAGGATTAACCGCCGCCGACCCCTCGTCAACAAGGGCATGCCG
CTTCCCCACGCGAAGCCCGCCGCCAACAAGCGATCGGCCAGCCAAGACCAACAACAACAA
CAACAGCAACAGCAGCAGCTCCACCAAGTGACCCGAGAGCCTGGAATTTCCCTGGCTCAG
ATCTCCAACATCCTCGACCCGTTTTTTGACACGGGCATCGCTGTGCGGCACCAGCGGCAG
CAGCAGCAGCGATCCGGGGCAGCAGCAGCTGCAACCGCAGCCGCCGCTACAGCCGCTGCC
GCCGCCGCCACCCGCGAGTTCCTTACGCCGCCGCTCCACGGGACGGACTCCCGGTCGGTG
ATGATCGACAACGCGGGAGACGGCGGCGCAAGGGGCCAGGAGGCCGCGGTCTGCTCTGCA
GCAGCAGTATCAGCAGCAGCAGCAGCAGCAGACTCCGGTGGTGCGTTGCAAGAATTTATG
GGCTCGGGAAACTCCGCTTGGGTGGACATGGTACAAGAGATGGAGGCGGAGAAGCAGCAA
AACGATCAGCAGCAGCAGCAGGTGTGGTGACGATCGACTTGTGTCTGATGATGATGATAT
CGCCGCTATTGCTCCATCGACTTGTTGTGTGTCTGCTGATGATACCACACCCGGGCTTTT
TTTCTTTCGCGCGAACTTGAAAGTAAAAAAAAAGCACCGAGTGCAGCCACACGTGGCGTG
CTTGTGGTCGCGGTGGAGAGCTCTGTTGTTGCTACTGCTGCTGCTGCTGCTGCTGTACCC
GGTACGCACCCGGTACACAGGTATGAGATGAGAGATGAGTCCTTCCTGTACGATGCGGAT
GATGCGACGAGCAAAAAAAAAAAAAAACTTGGTTGCTGTTTTCTTGATTGAAAATTTCAG
GTCGGCGCCACATTCGTATCATATCATGATATCATGCCAGTGGCATAAAAAGTCCCTAGA
GATTGCTGTTGCTTGATTGGGAGCGTGCGGAGACGGGTTCTATTTTTTTCGGTTTGTGTT
GAGCGAGGCAAGAAGCAGGGCCTCGAGGGCGGGGGAGTCGTCGTGTCGACGCACGCAGCA
AGGAAGGAGAAAAGCCCTGCTGCTGCTGTGTTCGTACGAACGATGATAAGCGTTGTCGGC
AGTTGGACGAAGTTGGAGCGATCGCTGTGGTATCTATCATCTCTCACATATACATCCGAT
CCGCGCAGCATAATAATATATGCGATGCAACATGCGATGCATCTATATCTTCTGCTACGA
GTGATACTGTGGGC
>NODE_14384_length_1454_cov_6.249819_g11538_i0
GACGTGCTTTGTTTTAGAGCCGATGTAGCTTTACAGATCAACGATTTCACCAGCTAGGAA
GAGGCTCCGGGATGAGTGAAGCTCCGACTGATATCAAGCCAGCAGTCACGCAGCGCGGCA
CTTGCGAACACATCGTGTATGTCGGACCGACCGAGTACCGTCAGGTACACCTGGACGCCC
CACCAGCGAGGGGTGAAGCTGACGACTACTGTTTTCGATGCGAAGGAAAAGGGCAAGGCC
AATAAGGTTTCGAAGACGAGGGTTGGCTACACCGTCAACACTGAAGGAGCTTTGAGCTTG
AAAGGTGCAGAGATGAACGACTACGCTCTAAAGAACAAGCGAGACTGGCACCGGCGACAA
CAACAACAAACAGCGGAAGCAGCAGCAGACTAAAGTAGGTTATGGTGGTGATGATGACGG
CGACCCTGGTTGTTGTGGCGACGGCCGGACCGGAGAAGGTTCAGGCAGGACCGTGACTTG
CCCCATCGTCTCGGCCTTGCACAGTGGAGAAGAGGCCGCGAGGGGGGGGCGCTCTGGGGG
GTCGAAGTCTCCGCTGGCTGGTCCGCCGGCCGGCCAAGAGACAGGTCAAAACTGCCGGCC
CCGCCGCCAGCGCTCCTGGCGAAAATGAAGAGCATGTCGGCCGACGAACTGCTGGAGTTC
TTAGCGTCGATGGGCGTCAAGTCCGCCGCGGACCTTCGCACGTCGTTCGCGGAGCAGGAG
CGAAGATCTCGCCCTATGATGAGAGCCATCAAGGGTGCGAAGCTGGAGATGCAGACTGGT
ACGGAAGAGGGAAGGAAAAAATACGAAAACACTCCTCACGGCGGCCGTGCACGGCAGAGA
CGACGGCGACGACCCTCCGGCAGAGCCCTCGGCCGAGCGCACGGCAAATTGCCTCGGTGT
TCCCGAGAGGGACATCGTATCGGCGCTCAAGCGGGCGAAGCGGCTTAACCCCGACCTCGA
CCCGGAGGAGGCGATCCGAAAGGGCGTGTATTGGTGCGAGTCCGTCCCCGCGGGAAGAGA
GGAGCGAAGCCTAGGGTCAAAACACGCCTGGATAATGTGACATCTCACCTTGGGGCCAGC
ATCGCTGAAGCATCCGACCGAGCGAGATGACCACCCAGAATTATGACAAAACTTGAGAGA
TGTTGGAGATATTTTAGATTTGTTTGTTCTGTGACCCGCCGTGTGCAATGTTCTCTCTAC
AGCGGCAAGCAGCATTGTCCGGTATACCCGCTGCATGGTCCTTTGTCAACCTAGGAACCC
CGGGGATGTATTCAGGGTGTCCCCTGACGAAGACACGCCGCCAGTTCAGAGCTACCGCAG
GTCATCATGCAAAGGATTGGCACATGGACGAGGTGTCGCGTCGGGCGGCTCGGGCGACGA
GCACATCTTGTACAGGGAGCCCAAGTCAACCAAGCGTTTCAACGCTGCTGCCGAGCACCC
CGTCAGAAACTGAC
>NODE_14385_length_1454_cov_3.014482_g11539_i0
GGTGCCTTCATTTTTGCGGCAAGAAACGAGAGCATTGTCTTCCCTCGTCGACGCGCGCGG
AACCGTGCGCACACACGCCACCAATCGGGGTTTCTGCGTGTCCACCGCTGCAAACAATAC
AGCCCCTTTACGGGGGGGATCGAACTCGCGAAAACCGCCATAGTTGTTGCAAGCTTTATC
GCTACAGTAGTTTACCACTAAACCGCGCGAGGAAAAGGGTCATCCAAACGTCAAAAGAAA
TCACGAGAGCCCACCAAAAAGCCTCGGAAACCTGGTTCCACTTTCACCTGCCCCGCCAAT
GTGCACACCATGCTGTCAAGCGATGCACCGAGTTGCGGGTGATCAGGGGGTAGGGACCCT
CATCTCGATGGCATGGCCCTTCCGAGGCATGCCATATACGGTAGAGGTGCACCATGCTAC
GGTAGCCTGCATGCAGGTGTACCGTGCTTTTTGTGCCTTCTGAGGGTGGTCACTTGAGGA
GCGCTATACCTCACCCGAAAACTGATTTTGGAGGGAAATGAAAGTGCTATATGCCCGATG
AATAATCCCACCGCCTACCTATGCAATGAAAACTATTACGACACAAAAGGACGAAAGGCC
GACGGTTCTGGGGTAAGGAACCCTGTCTTTCAGAAATAATTTCAGCCAAATAACGGTATA
CCTCAATCGTAGCATACGTCTTAAAAAAAACCTCCAACGCTTCGTTCAGCTTGCCCTGTG
GCCGACGAAAAGGTTGGACAAAATCGTTCGTGTTCACCCGAAGTCCGCAACAAAGGAGCC
CGGGAACCCCCGGTTGTTCAGTTTCAGCACGACTTGGCTCGGCCTCCTCACCCAACGTTT
GATAGTCGACAACCGACTCCCCATTACACCTTTGTTTCGTGAACGTTCCCCAAGCTGTCG
CGGGTAAGGGCGGGGTTAGGGTTTGCCTATAGCGAAGCATGTTTTAGCCATTTTATCGAA
GCTGGGCCAAGGTCTATAGACTACAGCCCTCGCTTGTAAAGGACTGGATAAGTTTCTCTT
GACCGCTAGCAGGATCCAGGACAAACGAGGTGGTCGGCTTTCGTTCTTTATGCGCCGACC
ACTCAATACCAGAAACACGCCCATATATAATGCATACTAACTACGAGAGCATTATACGAA
TGTTGGCACAGAAAGCATCCAAGAATCGATTCCACAAATATGGTTCTATCAAATTCCCGT
GGCGCTCACCTGCTTTGTGAGCAACACTGCTGTCTGATCGTTGAGCTCGATAGCCCCTTG
ACAAATCATGTTGTCGAAACTTACATCGCACCCACAAGCTATTTCCAGCTGGACTCGGTG
ACTATCACCCGACTCTCCGATCAAGTCCGCCCCGCTCTTGCGATAACGGCACGCGTTTCT
GAACACATCCCGGCGGCGTTACAGATTGCTCTAGAAGCACCCTTCTCTGCAATACACCAG
TTCGGGAATTTTCT
>NODE_14386_length_1454_cov_2.999276_g11540_i0
GGTCGGTGGCGAGGTTGCAGTAGGCCAGGTGGTCGCGGTCCAGGCTCTGGTGGCCGCCGA
TGTTTGGGGCGTCGAAGACCGAAAGGGGAAGGCGCGGAAGGCGGCCCATGTGTACTTCGT
TGGGGGCGAGCCCGGTAGCGGCGTTGACGGAGTTGTTGTAGGCGGATTCGATGTGCTTGA
GCAGGGCGTCCCAGTTGTTTTGGAGTTCGTTGCAGCCCATGGAGAGCATTACGGCCAGGG
TGTGGTTGAGGCGCTCGACGCCACCGTTGGTGCAGGGGTGGTAGGAGCTGGTGTTGATCT
TGTTGATGCCAAGGCGTTCGTAGAGGGCGATGGAGAGCTTGGAGACAAACTGCAGGCCGT
TATCGGAGATGAGTGTGACGGGGCACCCCCAAAGAGGGATGAATTGGTCGACGAGGATGT
CGGCGGTGCCGGCGGCGGTGAACCGGTCGGCTGGCACGGCGTACATGTCGGCGCGGCGGC
TGAAGCGGTCGGTGAAGAGGAGGATGTAGGAGTTGCCGCGTGGGGTAAGGGGTAGTGGGC
CGAAGTAGTCGACGCTGATGGTGATGCCTGGGCCGTTGGGTAGAGGCAGGGAGAGGATGG
GCCAGCGAATGGTTTGGCGCGAGGTCTTGCGCGCTTGGCACTTGAGGCAACGACGAATCC
ACCAGCGGGCGCACGTGTCCATGCCGACCCACCAGTAGAAGCGCGCGAGCATGCTAACCG
TGCGCGACACTCCCAAGTGACAGGAGACGGCGGCGTGGCAGGTTTGTAGTACCCAGGGGC
GCATCAACATCGGAACGTAAATGCGCGGGGCGGCGGTAAGTGTGTCGGGGTTCCCGGTGG
GGGGTAGCGTGGGTGGTCGTCGAACTAGGAGGACGGTGTCGTCGTCGGTGCGGTGAAGTT
GGCTTTTGGCGGCGAGGGCAAGCACGTCGGCAAGCTGCGGGCGCCGGGCCGACGGAAATA
GGTCCAGGAGGTCAGCCGGTGGTAGGGCCGGGGAGTTCAGCGACAGGAACCGGAGGGTGG
CGGAGCAAATGGGCTCGGCGCGTTGTTCGCGCGCCCAGTCCGTGTGCGTAAAGTGCTCGA
CGCAGGAAAGAAGGTGTGGGTCGTCAGGTGCGATGACCGGCTCCGGCAGGCGAGGCGGGG
GCGGTGGTGGAGGTCGTGGCAGAGGCTGTGTCGAAGTCGGTCTTGGAAGGTCGTCGTTGG
GCTCGACAACGGGCTCCGGGGAATGGAGCACCGGAGGTGGAGAAGGTGAAGATCTTGAAG
GCACGGTCACCGAGGCTCGGCGACCGAAACCGTAGTCGGCTGTGGCTCGTGGGGTTCCAG
CGGCGGCGGCGGCGCGATGGCGGGTCCGAGACGATATCAGATCCGGAGGGGCTGGAACCG
TGGCGCCAATGGCGGATGGCGGGGAGACGACGGGTGGCCTGATAGCCGAACCAGGAGGAG
CGCCGGCGTCCACG
>NODE_14387_length_1453_cov_171.255072_g9731_i1
CTCGCCGACCGCATCCATACACCTCAACAAGTGAGTGCACTTGCACTTGCGGCCATCATG
CGGAGCAATACCGCACGTCAAAGCGGTGGCGTGTTCGAGGGGGTGACTCCTGAGGCACGA
CCTTTAAGGCACGCCTTTTAAGGTACAAAACCTTGAGGCGCAACCCGTTGAGGCCCGACC
CCTGAGGCCCGACCCCTGAGGCGCGACCCCTGAGGCACGACACCTCAGGCACGACACCTC
AGGCACGACACCGTGATACACGACCCTTGGGGTACGGCCTTCGAGGCATGATTCTTGAGG
CGTCATCCTTGAGGCCACGGCCCTTGGAAGCACACGCCCCCATCAACATGTTGAGGCCCC
ACTCGACAGAAAACCCTACCTGATACGTAAAACCCCCATCTCGCCAAAGCACGCTGCTTA
TTTGCGACTCGTCTGCACAAGAAAAAACAATGGTCTTCTCTATACGTGACGAAAAAAAAA
ATTGTGTTTCCACCCGAGTCTACGCTACGTAGCGAAAAATAACGAAATTAACCGGTTTTT
TTTATCGGCGCGCTTGAGGGCAGCAAAACGACGCGTTATCTTTCGCGTTTTTCCACGCGC
CTACAACGCAAAACATGTTTTTTAACGTTTTAGCAAGTTTCAACGCGCCTAGAGAAGAAA
ATGGGTTTTACGCGTTGAGCATTTTTCGACGCGTCTGCAAAGCAAAAAGATAACATGTCC
TGGCCAGCGAGAGCGTCTACAAAGCAAGTCAAGATGTCGTGGCCAGCGAGCGAGCGCGCT
AATGCCTAGCGCTACCGTCAGCGACAGCATCACGCGTTAGTAGCGGTTATTGAGGGAAGG
CTTGGCGGCCATGGCCACCCCGATCTTGCCCCCCTTGAAGTCCACCCCGTCGAACCACTT
GAGAGCGGCGTGGGCAGAGGTGGGCTCCTCGTACTTGATGATGCAGTCGCCCTTAGGCTT
TCCGGTGGAGTCGTCCTTGTAGATGCGCACCGAGAACGGCCACTGGTCCTTGTAGCCCCT
CTTCTGTCTGATGCGGGCGATGATGCCGATACCCCCAAACTTCTCCACGAGATCGGGCTC
CGTGATCGTGGTCGGCAGGCCGGAGACGTAGATGCGGTTGTTGTCGCAGTCCTCGCCGCA
CTGCTTGCCACATGTCGACTCTCCCGAAGGGGGAGCTTCGTCATAACCCCCGTCATCTCC
GCCGCCGCCGCCACCGCCACCGCGAGACCCTCCGCCGTCCCTAGGAGCCCTGTCCCTGGA
GCGAGAGCGAGAACGGCCCCTTCGCCGGGGAGGGGACCTTTCATCGCGACCTCCGGCACG
CCCGCCGCTGCCGCCGCCACCGCCACCACCGGCGGGCTTAGCAGTCTGGCACCGATTGCA
CTCGTTGCGGAACGCGAAGCAGTTGTTGCCGCAGCTGGGGCACGACCAGTCCCCGTCCCT
GCCCCCACCGCCG
>NODE_14388_length_1453_cov_52.694203_g11541_i0
CCGAGCGCAACATCCGTGTAGGGGTTTCCAGCCGTGGCGCCATACGTCTCCGCCGACCCC
CTGTTCCCCCAACCCCCCCACCAACCACCACCGCCTCCGCTGTCTCCTCTGTTCGACGTT
CCCCCGCGCGCGACATTAGAGTAGGCGATGCCGCTCTCGCGCTCGCGGGCGGAGTTTCCC
GATTTCCTGCTCCCCCAGCCCCACCAGCCACCGCCTCCTCCCGTTGGGCTGGGGACGTGT
ACGTTGGCGGCCCCCATGTACTGTCCGCCCGAAGGAGCACGCCAGCCGCTGCCATCGCGA
CCTTCGAGGAGGTTGTTTCGCTCGGAGGGCTGCTTCGTATGCGGGTGTATCCAAGTGGTT
GCCCCCGTGTTGTGGTCCACATAGAACGTTTCTCTCGAGTTAGGGTCCAGCCTAGCCTCC
CACCCCTGAGGGAGGGGTTGGTTCGCCGCGCTGTGGCTTCTTCCGCCCGCCGCCGCCGCC
GCTGCTACCGCTGCCGCCCCCGCTACCGCCATCGCCGCGGTGGCGCTCGCCGAAGACCGA
CTCGTTGTCGCTCCGACCACCACAGCATCTGGAAATTCTTTGCCGTGGCCAGACTTGTGC
TCCTCCTTACCGCCTTTGGCATCATGTCCATCGTCATGCCCCCCGTAGGAGGCGTGTTTT
TCTAGATCGTCGAAGGGGATGGCGGTGGCGAGGACGGCTTCCGGGTAGGCGCCTCCAGGC
ACCGCTTTGTACGGCGGAGGCGGCGCCCTGTCTGCCATGGCGTTTTTCTTGCGCTTCCTC
AAGCAGCCGCAACAGCAGATCAAGGCCAGGGCCATCATGATATACGCAAACGGCCCGCTG
CTTGGGACTGTGCCGTCGAGAGTATAAAAGAGGGCACAGCTTCCGACGAGCACGAAGGGG
TCGTTCTGGTAGGAGTATCCCTCGCACGACACCTCGACAGACCCCAGCCAAACGGTCTGC
GGGAGGCCGGAGGACGTGCACGCCCACCGTGGCATCATGTTGTCGCCCACCCCTTGATTC
CGGCATGTCGCGCTCGAAAATTGGTACTCCTTTCCACGCGGACAACCCGCCGTACCCCCG
TCTTCGCAAACCAGCTGAGGGATGGCCTTCGTGCGCCGGCTGGTTGTTTGGCGTCCTCGC
TTGAAGGACAGCACTTGGACATCCGTGAGGAGCACCTTTTCTCCCGGGTTGCTATGGGAG
TCATGTCCGAACATAGTGAAGGGTCTTCTACTACTGCTGTAGTAATACCGCTGACCTTTT
CCAGTTCTTCTTCAAGCTGCGCCTCCTTTTCTGCTTGCTGTGCGTTTGCTCTGATCAGGG
ACAGACAACAGACAGGCTTGCCGTCCTGTGACGGCAGTGACGGACGAGGTCGTAGTCGCT
AGTTGCCCCAGCCAGTGCCGCAAGTGACAACGTCTGTTGTGTTTCAAAGAAGAATTATTC
TATGTAGCTTTGC
>NODE_14389_length_1453_cov_39.415217_g11542_i0
TTTTGCTTTGCTGTAGGGTAAGGGCCCATCCAATCCACCGCGCACCTGCAGCTCAAGAAG
AAACTACGAGGAGCGGGCGAGGAGTGACCGAGAGGGGTAGAGAGGGAAGCCGTGTGTGCT
CTTGAGATCATCCATGATGATGAAACAAAAAACCAAAACAAAAAGTGATCCTGAAACCTT
TTTGTTGTTGTTGTTGTTGTTGGAGTCATGGATGGTCTCACGAGCTCTTTCGCGCTGAGT
GAGAATATTTTTTTTTGACGTCGTACGAGTAGTAAGGTTAAACCAGATGAAACGAGGAGG
ATGAGGGGTACTATATCGTTTTTTGTCGTAGTTCGTTTTTTTTTTTTTTAGCGTGCGAGG
CATTTCTGTGTTGTGTTGTGTGTTGTTTGGTTGCTGCTTGCTGCTGCTGCTGCTTTGCTT
GTTGTCTTTTTTACAGTGGTTTGCTCCCCCCCCCCCCCCCCCCCTGGCTCGTGGCTTGTC
TGTTCTGTTGGGGAGTTGGTACAGAGGGTTGCTTGAAATGGCGTGTTGGTTTTTTAGGGG
TCTTGCATTTTCGGGGATACGACACGTTTACGAACTGCTGTTACGAGATGTTTTTTTTTT
TTGTGCCGCCTCGGGTATTTTTGCCTCCGCCCTCATGCCGTGAAATGGTGTTTTGACGAT
GTCACCACCCTTTGATGGCGTTATTACGTTACGGCCCTTGGAAGGCGTTGTTTTACACCG
GGGAAAAATAACCGCTTGGGAGTTTTGGGATGCTGCAGGATGGTTCTTGTTGAGTGGTAG
GTGTTCGTGGAAGCTGGATGCTCAGGGATAGTTAATATTGTGGGTTTGTTTGTTTGTCTT
GCGAAGCTGGATGCCCCATGGTAGGCGGTGGCTGTGGGTTGCCTGGCCCGCATTCGCTCT
TCTTGAGCGGCAGCAGCAAGAGGCCTCGTACGTAGCATACATGTATGAATGTTTACGTGA
TCATGCGTGCGTGTTTTGTCTTTTGGGCGACGATGCACTTTTCTATTTTTTTAGTGCACC
ATTTTCAGACTCGACTGGTCGGTTTTGGTACTCGTAGTAGTAGTAGTAGTGGTGGCAATT
TTTGGCACACTCTGACGCGACTAGGTGAGAGGTCAGGACGAGGGCGTGCGTGCCATTGTG
TTTCTTTGACGGCGATCCAAAATGAATTGCGGTATTCGGAGGTACACACAGGGGCACGCG
AACGTTACCCGTACGTGCGACGGTAGTGGGTAGATGAAATGGGATGGAGCGTATACCACA
CACAGAGGAGGGAGGGGGGAGCGAAAATGCGGAGCAATATGCTGATTGGACGAAGAAGTT
TACGAGAAATTATTAACAATGATGACCAAGGACCATCTATCTACTCATCAGTTGTCCACT
GTTTGCTGTAACAACGACGAACGGTTATTTTTATTTTTTTCGGAAAAACGACGCACGAAA
GGTTAAAAAAAAA
>NODE_14390_length_1453_cov_37.286957_g11543_i0
CGTGACTCGTGTGACGCGTCCATTGTTCCATCCTTCCCCCCTGCCCCTGCCTCTCACAAC
CATCGTCCCGCAACGAATTCGTCAACCAACAAAGAACAACACTACAACCTGCCTCGTGAA
CAAGGAAACAGCTGTTCAAGCAAAGCGTCTCACCCAGCGAGCAGGACCAAAAGCAAACAG
GACCACAAGAGCACGCAGCACCGGCACAGCAGCAGCAGCACAGCAGCAGCACCACCACCA
CCACCACCACCACCACCACCAGCAGGCAGAACAGCGAGCGAGAGGCATATCGCAGCAGAG
TTCACAGCTAAATAAATCGGCCACCTATCTTCTGATTGTTGTCTGATCAATCACCAGCAT
GGCGTCTTTCTTCAGCCACGGGTTCGCAAGCGGAGGAGGGTCATCCAAGAAAGGGAAGAA
GAAGAGCGAGGACGAGGAGGAGGGGGTCTGGATCCAGGTGGTGGATGGACGTGGTCAGGT
GAACTGGCAGCACAGCGTGACGGGCGCCTACTGGCCTCCTTTTCATCCCGCACCGGTGCA
GCACATGGTCGGTGGACCCTACGCAGTCCAGCCTATGGTTCAGCCCGTGTACCAGGCCGC
CAACCCTTGGGTCGGGGCGAACGTCGTCCCCGTTTCGCCGATGTCAGTCGGTGCCGTCAT
GAACGGCAGGAAGAAGAAGAAGGAGAAGGGGGGTTTCTGGGACTCGTGCCGAGACGAGGA
CGGGGTGCGCTGCTACAAGCACTCGCGCACCAAGGAGGTCACCTACTTCGATCCCTACGT
CTGAAGCTTTACATTATTGCCATGCTAGAGTAAATACATGGTGATGTGCGCGCGCCTGTT
TAACGTGGGTATTGCGAGTCGGCGTACGCATATTATGCCTGTGGTCCTGTAGTATCGGCT
TGTTCGGCCGTTTTTCGTCTTCTCACACACAGGCAAGATTAAAAAAAAAAGTGTTGTTAC
GTAGTTAGTGCCTGCAGTGTTTGCAAGCATTCTTCGAGGTTCTGACTGCTACTACTGCCT
GTTTTGGTTTGCCGCGTTCTGCTGCTGTCGATGAAAACGTCGGTGTTGTTGATGATGCTT
GCAGCGTTATTATTCGCGATTCCGACGGCACGCAACGACTATTATGAATAATAGTGCTAC
TACTGTGCCCGTTGGTTTGGAGGCGACTGCACACGGCAGAAACGCGAGCGGCGCGCGCGC
GGGGGGGGTGTACTCATCACGTCGTGCATGGCCGTAGTCGTATGACCATAGACCCTCGCA
TCCCTACAATGCCGGGACGGAGCACGTTGGGTTTTCACCAATCAGGCATAAACATTTCTT
GCACCAAGCGCGAAGCGCCGTGAGATGTCGGGCGAGTCGCATGAAGGGTGAGCTGCATCC
TACTAAGAATCGCTTGTGTGTGAGGCGAACTTTCATATGGATGGCAGCTTCCTTGAGTCC
TACTAAGAACCAC
>NODE_14391_length_1453_cov_25.778261_g11544_i0
GCTGGAGGCCTTATCCCTCCCCTTTCCCTCCCTGTCTCCATCTCCCCCCGACGCCACATT
TGCATGCAACTCCCCGGGAGGTACTGCTGCTGTGTCTGGCGCCCCGCCACCACCACCACC
ACTACCACCACCCGCCATGCCGCTTCCATTTTCGATACCGAGGTCAACATTTTTTCCGAT
TGCGGCGCCCCCCCCCCTCCCACGGTGGGCCACGACGCTTGTGTCCTCCTCCTCTTCCTC
CTTCTCCTGTCCACCACCGGCGTTGCTGTGTGTCGCACCGTCAGAAGTTTCCCGGAAATT
TCTTGCGCGGCTCAAGCCGCCACCCTCAGCGCCGCGCGGAGGGGAGGGGGGAGTTTGTGA
GGCCGTCGTGGCGGAATAATCCAGGGGACGGCTGGAATCATCCCCTACCCCTCTTGCCTT
GCCGAAGTACTTGTTGCTCCATCGACTGTCCTGAATTGCTTCCTTCTTCTCCGCCTCCCC
TTCAGCCTCCTCCTCTTCGCTTCCACCGGCCCCCGTCCCCACCTTCCACAGTAACGCCTT
AGCACCGCCCAGTTTATCCTCCAACAGCCGGAGGCCTGTGAACCCCGGGGATGAGCCTTC
TACATCCCCGGTTTCTGACGAATCTGTAGACGAAGCAGCGAACAAGGCCAGAACAGCAGC
AGTCGCCACCACCACCGACACCGCCGGTCCCCCCCCCTTCACCACCCTCAAAGGAAACGC
CAACACGCTTGCAACTCCTTTCAGAACCCCCCCAGCCGCTCCTTGCAAGGCCTTAGTGAG
AGCAGATACCGGGTTGGCTATGCTCTCTTTGTGCCTTATGCTCCTTCTCCAAGCAATGGG
CATGCCAGCGCGGGGCCTGGGGAGCGACTTTTCGATCACCACGGCCGCAATCTGAGGGTC
CATGTCGTCAACCTCATCCGGGAGATAGTCCAGCTCCTCCACCAACACCTTGCGCAGGTT
TCTGGTAATCATCACTTGCATCCGGGCATGGTAGGGGTCGGACACAACGGCGCCCCCGCG
GACCCTTACCGCACCACGCCGCCTTATATCGACGAAACCCGTTCCATTCCCACTGTCGCC
TTTGCTGCTTCGCCTGTCATCGCTGCTGCTGATTCTTCTGTTGGTAGCTGTGCTGGTGCT
GGTGGTGGTGGCGGCCCCACCCTTTCGGGTCTGCACGTAGAACCCGCCCCGAGCGCTCCC
TGCAGCGGTCCTAGAAGAGCAGGGCAACGTAGTCGACGTCACACCAGCAGTTGCGCTTTC
TCCATCGCAGGCCTGTATCCCCAGTAGCACCCCAACCGCTGTCCCAAGTGTCGCTTTCAT
GGTCAAGCCCGACCTCGCCTAATGCTTATTTCTGACTGAGGAGGGAGGGGTGGGAGCACA
CCCTAGGACTTGATACGGCCCGAGATCCAGGCCGAGAGGGGGATCCTGCAGTGCAATGCA
GTGCTGCTGTGCT
>NODE_14392_length_1453_cov_24.463768_g11545_i0
CCTTATTTTTTAGTTAGACCGGAGACTAGCAACGCGAATGTTACTCATTCGATTGCGATA
CTAACTCAATAACAACAGGTGTCGAAAAATCATCCTTAAAAGGTGTCGAAACATCATCCT
TAAAACGTGTCGCGGCTATCGCCATAACCCCCACCGTCGCGCCCCGGCAAATCCAAGCAT
ACACACGTCCTAAGCGACACCAACACCAAAATCAACCCTTCCCTTGCATATACCATACTG
CACACTGCACACCAACAGTAGTACCAAGATCATCTGCTGTAGTTCCTCACTTACCTGTGG
TTGTGAGAGATTGTTCACACGCCCTAAGCGACGCCAGCACCCAACTTTAACCCTTGCACC
ACTGCACGCCTTAAGTAGGACAGATCATTATCTAGCAGGTAATCTAGTTCCTTACCTGCA
ATTGTGAGAGGTTGTGCAGGATCTGTACCGTACAGATCCAACCCAGGAAACACGTGCTAT
TAAATCATGCAGATAATATGGCTCCCGCCCGGCAACACGTGCTAGACCATACAGATCATT
AATATATCTGCCCTGAACGATCTAGATCATCAAGTGGGAATGATCTGTATGATCTGTATG
GTGTATCAGATCTGTTCGAGGTGTGCACCATTGCACCTCCACTCGTAGAAATAATCTGTA
AACTCCATAGTTTTTTGCCCGGCACGCGGGTGCGCTTCCAAAGGCGTGAACCCTTTGCAC
TACGTACGAGTATTTTACTTTGATAGGACCGCGCTCCCACTCCCTTTGTGAACACAAAGC
ACTTGACATTAGAGTAAGATTTAGGTATACATGCACAGCAGTGCACTATCCCCATCAATA
GTCACTATTAATAGCATAAGAAAAGGGGTTAAAGGTCGAGTCGAGGCTGTTTGGAAATGT
AAGGGGTAAGGGGTAAGGGGCAGGGCAGCCTATGAAAGTGATACTCTAGCTTACCCTCGG
GTAGGGTGCACTCCCATCGCCACGAACCGGACGACAATACGTAGATCAATTGGATGTCTT
CCAGCCGTAATATTAGTAAAATAATAAGTGCCCCAGTGCCGCGAGATGAAGAAAAATCGG
ATTGAGAAACCTTTAGGACAGCTTTCAACAAAAATCTTGCATTGCTGCCGTACCGTGTTC
GACCAACCCCCGTTGATAAGCCAATCCGACACATTTCAATCTTGCAGTATATAGTGCTGA
CGTATTACTGCTGTGTTTTACCTCTCTGATTCCACCCACCAGGTACTCTGAGTCAACAGC
AACAACATGCTGTTCTGCCGTCCTCTAGCCTTGCGCGTGCTCTTCAATACATACTGCGTG
CCGTATTCCGGAAGGCTTGCCCAGAGATAACGCTCACGGTGTCGGAAGGGAGCTTAGCTC
CATCAAATCTCCAACAGCAGCAGCCACAGCAAACACAGCAGCCGCACTTCTAGATCACCG
AACCCTACCAAGC
>NODE_14393_length_1453_cov_23.026087_g11546_i0
AGCTCTCCACTCCCGACCTGCACTCATCTACTCCGGGAGAACGAACCAGGGGAGGCTGGG
AGGGTGGTTCACTGGCTAACTCGGGGAAAGTTTCCCGCCGAAGCCTTGCTCCTTGCAGGC
AACCCCCACTACCTTTTTTCTGTAGGCGCCTGGCTCGTATCAGGTTGCCCATCCGGGAGG
GCACGATTGAAGGAAAGAAGAAGCGCCTGGCGTCGCCTCAGGGCCGTGAAAAGACGACCG
CAAGCAAGCGGGCCAGAGGAAACCAGCACCGACGAGTCGCTGCTGCCGCTGCCGCTGCCG
CTTCTCCTGCTAGTGGTGCTGGTGGTGCTGGTGGTGGTGGTTCTGCGGCTGGTGGTGGTT
CTAGTGCTACTGCTGCTGGCAAGGGAAGCGCCAACGCTCAGGGGGGGGAAGGCGCGACCT
CGATGGATGAAGGTCAAGGAGATATTTTAGCCGGTGATGTACTCGCGCGAGTCGGGGAGG
ATGGAGGCGAGTTGGATGTGGGCTTGTGGGATGACAGCCTCCCGTTCCGCCGGGATGAGT
TTGTTCGGGTCCTCGCCAGCTGCCTTAGAGGGCTCGGCTACAAGAACTCGTCTAAGATGC
TGGAGGAAGAGTCCGGCCACAGGGCGGAGCCCGACAACGCGACGCCTATGCTGCTCTCCT
GCGTCTCTGCCGGGCGCTGGCAGCAAGCGCTGACCGTGCTCTCTTCCGTACAGTTCTCTG
AGCCGTCGCTGCAAGCACAGGCGCGGGCCCTCCTGCTTCGGCATCGCCTTATAGATCTAG
TGGAAGACAGACGTGTGGACGAAGCTTTAACCTGCCTTAGGGAAGAGCTGGCGCCTCTGT
TTTCATCCAGCGGAGAAGGGAGAGGACGGGCCACCCGCGGCGGTGGCACCGGTGGCACCG
GTGGTATCGGTGCCACCGGCGGCATCGGTGCCACCGGTGGCATTGGTGGCATCGGTGGCA
TCGGTGGCATCGGTGGCACCGGCGAGGGTGACAAGGATAAGGATAAGAATGGATCGCTCG
GTCCCGAACAGCTCCACGCGCTGTCGGCCCTCCTGCTAGCCCCCTCGGCTTCGTCCCTTC
GCCGCCTCTCCACCCCTTCCACCAACCCGTGCAAGCCTTGGCTCAATAAGGCAGGGGTTA
GGTCCGCGTTGAGGACGGTGCTCCAGGGTCTTCTCGTTGAGGGGGGAAGGGCGGTCCCGC
CAGGCCGCTTGGAGAACCTGGTCGCGCAGGCGTTGAAGTTGCAGACGACAAAGTGCACCT
ACCACAACACGGCGGAGACGAAACTCTGCCTGGACAATGATCACGACTGCGGGCTCAGAA
TGCTGCCGCAGGTGTCGACCCATGTTCTCGAGGATCACGCCGACGAGGTCTGGTGCTGCC
GGTTCTCTAACGATGGAGGCATGCTCGCCACCTCTTCCGCCGACGGGTTGCTCATTTTGT
GGAACGTGGATGG
>NODE_14394_length_1453_cov_22.294203_g11547_i0
CCCCGCCCGCAAAAAAAACAATTGACAAACATTATTTTTCGAAAAAACTAATCGCCCACT
TTTTAGGCTGGACATGTTTTGATATTTTGGTTCTCCTACAAAAAAAATGTCAAAGCAGAG
AAAATAAAAAATAAAAAATCCACCGTGAGCACAACCCAGAAACGCGCATACACGCGCGAG
CAAGAACAGAACGTCAAGGTCGAAAACGCTTGATAATGTATGCATCAAAACACCTCAAGC
GCAAAAACACCGCAAGCACAAAAACACTGGAAGCATAAAAGCGTTGCCGTCATCCAGGGA
GCAGCGCGGACACCATTTTTTTCTGCCAACCCTTTTTTACTACTGAAACAAAATATTTCA
CATCAAATTCAAGTAGTTTGTCACCAAAAAAGAGGCAGGGAGGGTGCAGTTCTAAAGGGG
GCTTAACCCTTTTTTTCTACTCATACTGCAAAACAAAACAAAAAATCACTCAAAGTTCCA
AGTGATTTGTCGCCAAAAATGTGAGACCCAGTCGTGAAAAGGTTAAAAACATGTCAACGA
AGACTTCTCATCCCCATCTCTCACCGGGCGCCCGACGCGGACACTCAATTTTTTTTTCAA
GTGTTAGCGAAGACCTCTCATCTCCGTCGCTCACAAGGGGAGCGAGTGGGGACGACTCGT
ATTGCTCCCATGAATAAAGGCCTTAGCTAATCCCAGGGTAAAAGGGGGGTCGTGTCAACG
CCTGGCGCTTTCATCACTTCATTCAACGGTTGGATTCAAGTCAACAGCTGAATTTTAACT
CAATGGTTGGATTTCATTCAACGGTTGGGATGTACTCAACGGTTGGACGTACTTCAACGC
TTGAGCTTTGTATGCAACAATTGGAAATTGTTCAACGGTTACATCTCATTCAACGGTTGG
ATCTTACTCAAGCCTTTGGGATAGATATAACCGTTGAACTCCACTCAACGGTTAGCGGCC
ATAAGAACGATTGCCGTAGCTAAGGTGACGCACACGGCGATCGCTATTTGCTGTGCGCCG
CTCAAGAGTATCGGCAAGCACCATCGGCCTCCTCGACCCCTCTCCTGTATACACAAAAGA
AACGTAAGGCAGAAAAAGACGCAACAAAAATATAAGGCAACGACCAATTAAGCGAATGCA
AAGAAAAGGAAATGCCCTTGGGGGGGGGGGGGGCGCACTCATTTGTTGCTTGCCTTAGTC
ATTGGACCATTATTGACCACGCATCCCTACCGAGACGGAGCATAAAACGCAACGCCCAAA
TAAGCGCATGCAAACGCAAGGATAGGCTCTTGGGGGACGACCACAGCCTTAACAGGAGGC
TATCATGACAGGCGACTACTGATGAACTCGACCCTGCCCCTAACCATAACCCATGACAAT
ACCAACAAAAACAACAAAAACAACGAACCAATAAAACAATAGCAGTAACACCTACTGTAC
TGTATATACAAAC
>NODE_14395_length_1453_cov_13.758696_g11548_i0
GGGAGAGGAAGAGGAAGACGCGCAAGAAAACCAGATGAAAGTAATGTTCAGGGAGCAGCA
GCCGATACCTTTCGAGCTGGCTATGCTCGAGGCCATGCTTCAGGAGGTGTGCACCAGCTA
CCACCGGAGGGCGCACGTGGTCCGAAGGCTGATGGAGCACGGGCTTCGGGCGAGAGAGTC
GACCTCCCTCTTCACCCCCAACAGGATAGAACACTACCGGGTGGTACCGCTCAAGCTTGC
GCTGAAACAGCTAGAGTTAAAGCTTTCCCAGACAAGAGATTGCCTCGAAGAGCTGATGCA
CAGCGACGAGGACATGCTCGGCCTTCTGCTCACGGAAAAGAAGGGGCTCGAAGAAGGACA
GATGTTGGATCCCCATCGTCACTCCGTGGTGGAGCTGCTGCTGGAGAACTACCACCGGCA
GCTGGTTCTGGTGGGGCACGACGTGGCCGCGCTGAAGCAGGAGATGGAGTCCATGCAGGA
GCTTGCCGCAATCAGTTTGGACGTTTCCCGCAACAGCATGATCGCGGTGGATATCCGCCT
GGCCATGCTCAACCTTGGTGTAGCTTCCTCCGCTTGCGTCTTCGGTGCAATGGGGATGAA
TGTGGTGAACGGGATGGAGTCATCCCACTTCGCCTTTTATGCGCTGCTCGGAGGCAGCGC
GGCAGCCTCTGCAGCTGCTCTGGGTGGCGTGACGAGGCACTTGAGGTCGGTTGCGCGTGC
CGGAGACTCCCAGCAGGGTAAACTAATGGCGCTGAGCACGATTTGCGACCACGTGGATGA
CATCGAGAGTGTGCTGCGGACCGAGCTCGAGAATGGCCGCGGTGAAAGCTCTGCTCTGGG
CGCGAAGAAGGATTGTCGAGGCGCGATCGATAGGGAGGCGATGGCCAGAAAGCTGGCGCG
TGCGAGGGGCAGAGAAATTTCTGAGCAGGAGCTAGACCTTATATTTGCCGTTTTTGACAC
TTCGGGGGACGGCGCCATCGACAAGCAGGAGTACGGAAAGCTTGTGACAGACCCGGCAGG
ATTTTTGGGGAACAACGGGGGGACGTGTCAGAAATCTGGACACCAAGAGCACGGAGGCGG
AGTAAACCCGCGGTAGCCATGGCGGGCTTTGCAAGCCCTGCTCTGCTGCACCCCGTTTCA
GCTGGTGTTGCTGCTTGCACGGGCTGTTCCTGGCTCGTTGCGCTGATACTTAAGTAGCTT
GTCGAGACGAAGCGAATGGTTGGAGGGCGTAACTACTGCTGTATCATGTAAATCGACGAG
AGAAACCTGGTTTGAGACGGGTATAAACGTCTTGAGCCAGCGTGCTTGCTGTACCTCTTA
CGCTGGCGCGCTGCCGCACGAGCCGTTTCTGGCTTGTTGCGCTGAGAGCATGTCGGGACC
GAGGAGGGTGCTTGTGGGGTGTTCTTATAAAGCGACGAGAGAAAACTGGTTGAGACTGGT
GTAGACGGGGGGG
>NODE_14396_length_1453_cov_5.768841_g11549_i0
CTTCTCCTTCCCGCCCTCTTTCGCCCTGCCCGAGGATGAACGAGTCGTCAAGCAACGTCG
GGGGCGATGGGGAGAGGGTGGGCCTCAGGATAAGGGTGACCACACAGGGGAGGATCTCTT
GTTCCTTTTCACCTTCCTCTTCCCTCTGTCCGATGAAGAAGCGATCGTCCGGCAACGTCG
GGGGCGGGGGGCAGGCGGTAGTGCCCGGTGAGCGGGACGACGAGGAGGAGGAGGAGGAGT
CGGTGGCGAAGAAGAACCAGACGGTGGCAACGAAGAGAGTGGCGAGCTGCTTCGATGACC
ACCAGCAGATCGGCGCACCCCTACCCATTGGACCCGCGGCCGTGGCCGAAGCCGAGCTCG
GGGGAAAACCGAGGCCTTCTTCGTCAGCAAGCCTCAGAACCGATTATTTTATCGACGAGG
AAGGGCCGGGGTCATCCTCAGGCATGCTCAAGAGGATGGACCCTTATTCCTCTTCCTCTT
CCCCTCCCCCCTACCCGAGGGGAAAGCGGTCGTCCTGCAACATCGGGGGCGAGAGGGAGG
GAGTGGTCCTCAGTGAGAGGGGAGACGAGACCGCGGCGAAGAACACGGCAGTAGCGGCAA
AGACGGCGAGCTGTTCCGATGACCCCCAACCCCCGTTTGACGTTGGGAATCAGTCTTCCG
GCAACGTCGGGGGTGGAGGAGAGGCGGTACTCCCCGGCGAGAGAGAGAAGGAGACGGCGG
CGGTCAAGAAGAGGGCGGTGGCGGCGAAGAAGACGGTAGGCTGCTCTGGTGGCCAAGACC
CGATCGACGCTCCCCTACCCATCGGGACCTGGACGGAGCCCGGGGGAAAGCGCAGGTCCG
CTTCGTCAGCAAGCCGCAGAGCCGATTCCTTTGTCGACGAGGGAGGAGGGGTGTCATCCT
CAGGCATGCTTAAGGGGGGAACCTCTTCTTCTCCTCGCTGCCCGACGAGGAAGCGATGGC
TCAGCAAAGTCGGGGGCGGGGGAGAGAGGGTGGTCTCCGGTCAGAGGGAGAAGGAGACGG
TGGCGACGGTGAAGAAGACGGTGGGCTGCTTCGAGAGCGAACACGCGGTCGGCGCACCCC
TACCGACCGAGCGTGGGCAAGCCGACGCACTCGGTCCCGCCGTTAGCGGCGACCGCGCGG
CGGTGTCCCTCGGGGGCGCATCGCCTCGTGTTTCCCCGCCGTGCCCGAGGCGAAACCAGG
AGAGCCCGAGGCCTAGCCAGGGACCGTCTTCGTCGGCAAGCCGCAGAGCCGACCCCTTTG
TCGACGAGGACTGGTATGAAGGGTGGACAGGGCTGGGGCCATTGTCAGGTAAACGTAAGA
AGATGATCTCTTCTTCCCTTTCCCCTTCCCCTTCCTCTCAACCCTTCCCGAAAAGGAAAC
GGTCGCTCGGCAACAGCGTCGGGGGCGTAGGGGAGAGGGTAACCCCCGGTGGGAGGGGGC
GGGGGCGGGTTGG
>NODE_14397_length_1453_cov_4.601449_g11550_i0
TGCACTTCGCCAGTTATAATCCAACGGAACGATTCTGACAATAGGGAATACATCATTGAT
GTATACAGGAATCCCTAATGTCTCACACAAAAGAAACAGATGGAGGACACACAGTGTCGC
ACCAAAAATAAAAGGAAAAACGATGACGTTCATTACTTGACTGAATAGCCACGCACAAAT
GTATACTTGAAAGTATATGTACACTGTACGCAGCCACGACACTCAACTAACCCAACAATA
ACGCACAAGTGTATACTCCTGGTATATGCACACCCTTGCGTAACTACTGGTTGAACGCTC
CTTCCACCCTGTACGTCTCAAACTCTATAGCAAGTTACCACAAAATAAAATGCTATCATT
CCACGTGGGGCACATCCACGCGAAGTAACAAAAATATCCACACTGGTATAATAACGGTAT
ACCGGGACACTGGCTGTTGGGTTGCAGCACTCAAATGTCCAACCATGACTCGGTTCGTGG
GCACTACTTCACGAACAAACAAAAAAATCCCAAGCAACCACCAGACGACTACACGTGAGG
TTGCAAATCACGTGTAAAATAATCCACTAATGAACGACGACATCCGGCCGGATAACTTAA
AATTAGTGGGGGGTGGTGCAACGATTCTGACAACAAGTACTCCCAGGGGCTATAGCAATA
CGACGACAACGACGGAACGATACTGGGGCTTGTTTCAGGGTGACGAAGCGACAACACTTC
GCTTACTCTTGGGACGATCAAACGCGTGTGGATCTTCGGCTAAAATCCGTGTACGATACG
CTCTGATCATCTCATGACATTGAGGCACAAGGTTGCCATGTCTCCAAATCCCTAAACTGG
ATGGTTTATCTTTCACAAGAAAGTGGTATTGGAAGTTAGTCAGCGAGGCTTTACCAGGGC
CACGTTTGTGACTTTCAATCGCTTCAATAGCGTACGGGCCTATGTGCACGGTAAGCACAG
AGCCGTCGAGATCAGGTACCGGTAACGTAGTTCCTAAAAAGAAATCGTCAAGTGCTGTAA
AATCCGGTACTGAACTGGACGCGTCATTATGGTATGCCTTAATACGACCTAAATGAACGG
ATGTTTCCGCAAGTTCTCCATCTCTCGCAACACGGTATATTACGGGTGATAGTTGGGAAC
GCACAGTAAAAGGACCACGCCAGGGACTAATAAGTTTGGGGTTGGGCCCATCAGCAACGG
TATAGGGACGGTGTACTAACACTTGGTCTCCAGGCTGATATTGCGGAAAGGACAATTTCT
CGTTAGATTCTTCTTGCTTATCGGCACGTTCCTGTAAATTGCGACGCGCAATTTCGTACG
CGAGTTGCAAATTTTCAACGGTACGACGGGAATATTCCAATCGTGTTCCAGAACCAGACG
TACACGGGACGCCGAGAATAATGTCAACGGGTAACGAAGCTCTACGGCCAAACATTAAAA
AATGAGGGGTTTC
>NODE_14398_length_1452_cov_47290.232777_g319_i31
GCGGCGTTTATTTTTGGATTTGAGAAAAAAGAAGCGCATACGTACGTCCACAAAACGAAA
CAAAAACTCATGATTTGGCCTGCACAGCCACTGGAACGAGGTAAACACAAAAGTACATAT
TATATACCTGGGCGAAATTGCTCACGTGGCGACATTTTTGGATTGAGAAAACGAAAAAAA
GCACACCACACAGAACCGTCGAGAAAATAATAAAACTCATGATTTGACCGGCATCAGCAC
TGGAACAGGCAATACCTTGACCGCGTGGAACGCTCGGGAATCAACGAACGCGTGCATAAC
AAGCGACAGCAAAAAAATCAAAACAAGCGACAGAACAAAAAACAACTCATGATAATTGGC
ATCAGGGCACACCGGCACCAGCACTGGCAACAGGTACAAAAAATACCTGGCCGTGCATGG
AACGCTCGGTTGCTAGCCGAAAGAAAAATATAAGACGGGGAAAAAAATGATGTGTTTGCA
TTGCTGCATTGATTGTAATTGATGACGCCGGTCCCCCCATCCCACCCAGATGAAAGTCCC
ATGAGCCCACAACCAACCGTCCCAACACCAAAAAAAATAACAAATCATTGCTAAAATCCG
GTGAAAATTCTCGCAAAACCAAACGGGCGAAGTCGGTCCACAGACTTCTCTAGTAACTCT
AGCCTCTAAAAATAGCCAGCTCTATGGTACGTTTTACAAAATTTCGCCCGAGTGCGTCGC
AAAACCGATCCTTGGAAAATCTCTAATTATCATTATTCACAGGGGAACCTGAGAAGCCGA
GAACGGCAAACGACGGTAAAATGCAGCTCCGAGAAAAAAAAAATATGAGTGCAAAAAAAA
CGACGTAACGCAAAATCCAAAACTACAACAAAAGCGCAAGGCTCCCTGATGTAGCTTAGT
TGAAGTTGTACGAGGCGCCGAGGAGGTCGTTGATGATGTACGGCTTGTTGTTGAGCTCCT
CGTGCACCATGAGGGCGAGGATGCCCATCTGCGCGGCGCGGCCGTTGTTGAGCTCGATCG
CGCGCTTGGAGTCCTGGGTCTCCTCGGACATGGCATCCCACGACGAAGCGAAGGGGTTGC
CGCCGATCGTGAAGTCTCCGGGGAAGGAGCCCTCCACGTTCTTCATCACCGCCAGCTCAA
GGAAGCCGATGAACCCGAAGATCTGGGCGAGGCCCGCCGGGGGGATCTTGGACAGAGCCG
CCACACCGTTGGGCATGTCCGCGAACGAGAGGTTGGCGGAGTTGGAGAGCATGCCGGGCA
GGCGGGTGTTCTGCTGGGTGAGGTGGCCGGCGATGGCGAGCATCGCAATGCGGCCGTGCT
TCACCTCCACGTACCGGAGGCGCTCGAAGCGCTCCTGGTCGGCGTCGGCCAGGAGGCCGA
GCGGGTCCCAGAAGCCGAGGGGGGCCTGGGCGCCGATCTCGGGCTCGAAGGACATCTTCA
TGGCGGAAGAGG
>NODE_14399_length_1452_cov_295.113851_g11551_i0
CGCTTTGACAATGGGAGAAGCTTGGTGACGCAGCGACAATCGACGCATGTTATGAAGCGT
GCTGCTGCCTGTTACTAGCGATAATATGGCACACGTTCCCTGGGGAGGCTGGCAAGTGCT
ACACAGGGCTGCGTGAGGCGTAGTCCTTGCCGACCTGTGGACCGTGGACACGAGACATTT
CCAACTCGCGAATATACGTACTAATGATATATTGAGTCATTTTTCGCTTGTCAGAGCTCG
AGGGGGCACAACGCTTGATACCGGCCAACTTCGTAGTGAACAAGAGAACGTATGGTCTTG
CTCCAAATGAAGGACTGTAAGTACAGCGGCCACGCCAGCAAACATAGTTCCGCCCTCGCT
GGCCTCAAGCATATCTCTATAACAGTAAGACATACTGACATACGGTAATAGACACTGCGC
CACCGACAAGAATAGCAGTCCGGCTGGCGAACAGTGCACTGCAGCAGTGACCGAGACATA
CGCTGCATTTTCCGGGGAGCCCATCCGAGCGTCATCAACTATGCTACTGTAGGAGACCGA
GGTTTGACCCCTGGGCTGACCGCCTCCTACACTCACTACTACGGGGGCCACAGTAATACA
TACCAGGTACCAGGTAATAATCAGAACCGACGATGTGATATGGTATGCGGCCATTGGTCT
ACCGTTCATGGCCATGACGAACACCGGGTCGCGACAACATGCGAGCACACGGGATTCCAA
CAATCGTCAAAAACAGCGCACCTTCCATTCCACAGTTCTGCCCTCGGGCAGAAGCCAAAG
GTGATCGCGTCTACCGCCTCCTTGTCTAGGCGCTCCCTCCTCAGCTGCTGCGCGATCTTC
TCCAGCCCCTTTTGCTGCGAGGCCAGGGTCTCCGGATCTAAGACAATCTTGCCCGGAACG
TCGAGGGCGTCCATGCCGGGGATGGGATCCGCCTTGATGGGGCCAGGTGACATAGGCGCG
ATGCCAGCCCCGCGTGGCACGACAATAGGTTCAGTCGTTGCCGGCATCACTCGCGGGACG
GCGACCGGCTCGTCGCTCGCCCGGCCGGCAACCTCGCTCATAATGTCGTCCAACTCGCTT
CCCTTCTTGCGCTTTGTCGCCACCTGGCTCGACGTGTCGTCCTCCTCCACCCCCTCGCCC
TCGCCCCCCAAGCTCTCGTCATCTGCCGCGGACATTGCCACCGACAGCCCTCCCGGCCTA
GAGCATAAGTTGCGGTGTCCCCTTGCCTGCTGCTGCTGTGTAGCGGCGCGTCCTGCAGAA
GATGTGCTCACTGATGTCGCTGACGGGACGAACGCAAACGAAGATACCTGCGCGAGCGAA
GCATACCCCACCCCAACTGCGATTCCTGCTGAAAGACGCATCCTCCGCTTGTGTGGAATC
TGCTGTGCAGGCGGGCGACCGTCAGCAGAGAGTTCGCACACTGCAGCAGTAAAATGTATA
CTCAAAATAACA
>NODE_14400_length_1452_cov_103.034083_g11552_i0
GGGGGCGGGGGTGGCTCAGCTTTCAGAGTTATATTAAATTGGCAGCGTTTTAACTTTGGT
GTTTGACGGCTGTTGTTGCGTTGTTGTGTCATAAAGACAGCAGGCAACGGCTCGTGATGC
GAACGATGTGGTGCGTGGTGGATATACTTTGGTGTGTATGTAGGCCGAACGAGCGGATGC
GACTCTTCTACTCGCACTGCTTACTGTCTTCACCGCTGGTGGTGGTTTTGGACGGTGCTT
ACTGATGCTTGCGCCGTCTTTGCTTCGTATCCGGAGGACATTGTGGGTGGAGCTCTCGAG
GGTATTACTAATCGGTGTTGGGATGTGGTCTAGCGGGTAGAACGATCGCCCCCCCCTTCT
GGCGGTTGCGCCTTGGTTTGATCTCGACTCCGTTGTTTTTGTTGCACAAGGCGGCTTTTT
CTAAGTCTTGCTCCGCCGTCGAAAGACTTGAGTGTGCGTAAGCTCGAGTCGGCAAACTTG
GATGGGAGTCGACGAGCTGAGAGAATTAATGCTGAAAGGATGCCGGTGGTAGTATTTGTC
GGGGTTGACGGCGGTCCAACGGTAAACTCGTCACTCCTGCTGGCCTTTGCGCTGGGGTTC
GAATCGCGGCTGGTGTTCATAGTACACAAGACGTTTTTCCCTGCGTATTTATCCGCCGCC
GAAAATGCGTATGCGTGAGTTGGTAAACAGTGGACGGGAAGGGGGAATGCTGAAAACCCT
CATATGCGCGATACAAACGAAGGCAAGTACAGGGGGGGGGGAAGGGAGGAAGATGCAACG
GTGGTTCTCCTGGTATCACTACGGATCCAGGCGGGGCTTTGGTAGGTAGGGAAACGGGGG
CGATTGCTATCAATATTGTACCCTGGAGTAACACGCCTTCCTGGCTATGGCAGAAAGCTG
GTGCTCGGGGCGCGCGAATAATTGACACTCTTCCTTGTTGCCCGCGCTTTCTCGTGTACT
GTTGCTAGCTATATGGGATGCGAGAGCCCAGACAGGCGTACGACGGCCAGGCCGTTATGG
ATGCTCAGCCAGGTGGTGTCTATGTGGGAAAATCAGTATAATAAGCTTTGCCGTGTGTGT
GATGATGTTTGAAGATGGCAGCGCGTGTGTCAGCAGCGCTGCTCGAGTGGTGATGATATT
CAATAATAATGCTACTGGGTTTTTTTATATGATAGGAGGATGAGAGATCGAAGCCTCGGC
GACATGCCTCTCAAGGAAAGGAAGAGGGCTACGTGTACCTTGACATCGTGATTGATGCGC
GCTCACCTTGACTGTTTGACAAAGGAAGACACCGTCCAGTGACTACGTGGTGACAATCGA
TACTGGTGTTTTGTAGGAGGATGAGGCATCGACGCCTCGGTGGCATGCCCAACGAGGCAA
AGAGGTCTACGTGCCTTTTGCATTATTGTGCCAAAAGGGATACCAGGTATATACGTAGTT
AGAAACGATGGG
>NODE_14401_length_1452_cov_72.352429_g11553_i0
GTCGGCGATGATGGTGGGGTAGTGATGGTGGCAAAGAGGGGGCGGGGCGGTTTTCAAATC
AGCTTGTAATTGCGGTGGTTCACAGTAAACAGGACCTTACACTCCAGGACCCTGTCAACC
ATTGGCCAGTGAATAGAACGTACCTGGGTGGCACATCGCCACCGGGTCCGTCCTTCTCGT
AGCAACCCACTCCCCGAGGCAAGGTATTTGTACCTAGCTACGAAGAATCCCTCGTAATTA
TTACGAAGTATGTTGAGTAAGAATATTAGTCTCGAAATTGGATGTAATTTTAATTTTCTG
TCACCAACACTACTGAGTAAACCTTCGGAGAGGTGGCGCTCTACGGGCTGTCATCTTATC
AAAATTAGCACCAACGGAACGAAAAGCCAACTAACGGGATCTTAGAGGAGATAGTTCCTA
AAAAGTAATGATGGCACCTACCACAACACACCCAGCACCTTCGTACGAAACAATTCGTAC
GCAGTAGAAGAAACACGACACAAAAAATAACAGGGTGTAGACCTCGGAATACGAAAAATG
TCAACCGGGGACTGACTAACCCCCCTCCCCCCCCCACCCCGCCTGGTCGGTGAAACCCCG
ACCTGCTCCGTCCCGGCATTGTAGGGATGCGAGGGTCTATGGCCGTACGGCTACGGCCAT
GCGTGACATGTGGCTAATGAGTACACCTTCCGTGGGTTTTGGTTCCCCAACACGGGAATG
TGTCTGTTTCGTTTTGGGTCCTTCACGACTTCTGATTACTATGAGTATGGCCTCCCGTAA
TAGCATTTTTGGCAGCAAAACCTGCTGCTGGAGACGACGCACCCTTCGCCGAAAGGGACG
AGTTACGCTACGTAAAAATTGCGCCGCCAGCCCGACAAAAAGAATGCTCCAAATGCTGCA
TCGATTCGGAGGAGGTTGCGGACGCGGATTCGGATGCCCTCTCGTGTGTGTGTCAAGCAG
GCAGCTTGTCGGGGTAGCCGTTGCCTTTTCCTAGATAGATACACCCCCATGATAAGCGCC
GACGGAACAGGGAATCCGTACGTAGCGTACTGCTTGCGGCACGAAACTAACAGGTCACAC
CTTTATTCTCGTCGTCGGCACGCAAAAAAAAAAAAAAAACGAAAAACAAAGAGAGGGAGA
AAAACAAAAACGAAAACAAAATTATAACAAAAGACGCGGCACTACGCTATCGCCCACAAA
ACTCTCAGAGAGATTATTTAGACTCAAATCACTCAAAAATCCCCTTCAGGGAACTGGCGG
CAGTGCAAGTACAGCAGTGCAATGCAGTGCAGTGCAGTGCCGCACGGCCTCCCTCCCGTC
TGCTGCCCGCGCCCCTACGCAAGGAATGGCCAGACAAAGACAGGGCCTGAATAGCAGGAG
CGATTGTTCTTTCCTGCCCCCCCCCCCTCTCCCCTAAAATAGCAGAGGAGCGATTGTTGT
GTTCTTCGCCCC
>NODE_14402_length_1452_cov_48.361856_g11554_i0
GGGGGGTCGGCGGCGGCAGCAGCGGCGGCGGCAGCGGCGGCAAATGCGACCGCGGCGGCC
GTGGCGCGAGACTCGGCAGGGTTTGACCGGGGAAGCCCCCCCCCGTACGCGCACGCGAAA
CCGGCGTCGGTGTTGCCGAAGGAGCCGCGGCCGTCTGTTGATGCGTTTGCGCAGGTGAGA
GACTAGCTCTGGTCGTCTGGGATATGTCTGGGATATAGCACACCGCTCTACAGCAGCAGT
AGTTGCGGGACGGACAGCAGTGGATCCCGACGGTAGTGGTAGTAGTAGTCTCTTTGGCAG
TATTTTATGTGCAGTAGTCTGCGGCAGTAGGCTGTTTCCTGGCAGTAGGCTGTGGCCGTA
TGAATACGTACGGTAGTTCTCTTGACAGAAAAGACTGTTGCTGCTGACAGTAGTGAGCCT
CTGACCGTATGATGCGTGCGTGCTGTATGTCTCCGACAGTAGACTGTTTCTGAACAGTCA
AGTCTCGGGCCGCCTGTACCTGTAGTCTCCGACACAGTAGCCTCTGTTTCGGATAGTTAC
GAGTACATATATTATAAGTACTGTTATCTCCTTCCTGGTTGTTATACCCTCCGCTCCTTT
GGGCTGTACAGACTTGAACATTTCAACTGCTGGTGGGCCTTTCGTTTTTATTCCTCTACT
GCTGCTGGCTGGGCCTTTCTTTCTTTTTTGCTGCTTCACGTCAGCACGACGTCCCAGCTG
GGTTTTTTTTTCAAGTTTTGTTTTTTTGTAGAGGTGGGTACAAGGTATTTGCAATCGAAC
ATAATGCTCGAGTTTTTGCGTGTAGCGTGCTTACAGCAACAGCAGTAGTAGTGTCTGTGC
GAGGTTTGGAAGCTACTATTACTGTAGAAGCTGATGCTCTTGATGTAGACGGCTGACAGC
AGCAGCAATGTCCAAGGTGAAAAAGCTTCCATGCGAAGTCATTAGCTGTTGCTCCTGATG
CTGCAGGTCTTCGCTGCGAGTACGTGCTGCTGCTGCTGCTCGCTCGCTCGCTCCTAAGAG
TGTTTTTTTTCGCGTATTTCTCCTGATGCTGCAGCTACTCGCTGCGTATATACGGGTACT
ACTGCTGTTGCTCCGGCTGTTGTTGTGTTGCTTCTTCTGCGCTCTGCGCTGTAAACATAA
TGAATTGGATACCATCAATCAGCCTTTGCGTCACCATCCCGCATCCGAAGGAAGTGCTTC
TGCGCTGTAATCTGTAAGCAATATTAAATTGGATACCACCATCAGTCTTTGCGTGACGCC
ACATCCGAAAGGAAACCTCAACCTTGTGCTTCTGCGCTGTAACAGCAGCAGTAGTAGTGG
ACGAACCTTGATAGTGAATCTTCCTGGGGTATCATAGCTATTTAGGCACTCTGATTGGCT
AAGGGTGTATTATATGCGGCTCAATTAATGTACGTAGAGGAGGGTTTCCCAACGAGCAGG
CCGAATCAACCT
>NODE_14403_length_1452_cov_25.147208_g11555_i0
ATCGTATCACGTAGTGTGTATATGGTAAGGCACCCGCGAGGCAGTTACATAGTGCTCCCA
TTGCTGTCTCCGGAAGTGGCCACACCAGAAATTAAATTAACTCATTGAAGCTGTCATCCA
TAAGCAATTCCGCCTCACACCAAGCGGTTCTTAGTAGGATGCAGCTCACCCTCCATGCGA
CTCGTCTAATACCTCACGGCGCTTCGCGCTTGGCGCAAGCATGTCTACCTGGTTGGTGAA
AACCCAACGTGCTCCGTCCCGGCATTTGTAGGGATGCGAGGGTCTATGGATATACGACTA
CGGCCATACATGAAAATGAAGTACACCCCCCCCCCCCAACCACCAGAAAACAAATCAATG
AATTCGAAGCTGTCATCGATTGCAAGTCCGCCCCACACCAAGCGGTCCTCAGTAGGATGC
AGCTCACCCGTCATGCCACTCGCCCAACACCTCACGGCGCTTCGCGCTTGGCGCAAGCAT
GTCTACCTGGTTGGTGAAAACCCAACGTGCTCCGTCCCGGCATTTGTAGGGATGCGAGGG
TCTATGGATATACGACTACGGCCATGCACGACATGGGCACACCCCCCCTCCGTCTCGAAA
GGGATGCGTGGTCAATGGCCCAATGACTAAGGCAAGCAACGAATGAGTACGCCCCCCTCG
TGATACTAAAACTGCTTATGGTAGTCCTTCTATGGCTCCACTGTCATGTCGTGCCCAATT
GTTACGAAGTGCTGGCAAACGCGCGAAAACATTGAAGACATTGGTGACGGTACAACCACC
CCTCTGGCGCCCCCTGATCTCCAGCAACTTCCTATGTTCGGCACAGTATCTGCTCAGCGA
ACCGAAGGTCAAGACGGTTCAACAACGCAAGTCTATACCAGGTACGTGGCACCTACAAGG
CCTCCGTGGCAATACCCATACCCGCGGGAGCGTGAAGTTGATCCTGATGGGCGCATCTTC
CGCTCTACCATGCGGTAACGTTTCCTTGGTGTTGATATGGCCGTGATGCATTTCCGCCCA
GGGTGGTAGTTTGGTGCCTCCAAAACAGCGGTTTTCCCCCATCAGCAGGGCAGGATAACA
CGTGTCCACTGCAGCATGCTGTTGTCGTCCCTCCCCTGGGCGGTTGCCAGCGCTTTAAGG
CCATCGTTTTCGCCTGTGTAGGCTCCATCTAGGCATCGCGACTCTGGAGGCCTATGTACA
CGATCTACGACCTATCTCCATTCTCCATCATCACCAGCAGCTGAAAACCACTATTTGTCG
AGAAGAAAAATACCTCCACCCACCCACAGCTTTCCCACCGGCTCCTTTGCCTTTGAGCTG
CTGTAAAAGTGTGCATGCTATCCGCCTTGTTTAAGATACGACTCTACGCAAGCGGAAGGG
TTTCTGCATCCCTTCGGTCGCGATATACTGCAGCTGCGAGCTGCGAGGGTGGTGTCTGAT
GTCTGATGCAAC
>NODE_14404_length_1452_cov_15.088470_g8306_i1
ATGGAGACATCGAGTTCTTCAGGGCAGTGGTTACGTGCTTGAAGGAGCATTTAACATCCG
AGCAGATGGAAGGACTGATTGTCAAGACGGACGGCTTGGACAAATCGGTGTGGACGTCGG
CGGTTACACATGAAGACATCGAGTTCCTCAGGGCGGTGATGACCTGCATGCAGGAACATT
CAACACCGGAAAAGGTGCAAGACCTATTGGTCGGGGAGGCTGCACGTGGGGCATGGTTTG
GGGCGGTGCGACGTGTCGACGACAGCTTCTTCGCGGCGATTACTAGCTACTTGGAGGAGA
TTCTGTCCTGCGAGCAGATTCGCGTGCTAGCATTGGAGAAGGTTCGTGATGACACTTTGA
TGGGCTTGGCGTTTGAGCGGAAGGACGTCGTTTCACTGAAGAAGATTGTGACATGCCTCA
AGGACGCCGGACCATTGGAGGGAACTGAGGTTACCATGAAGGTTAACCTGGATGCCCTGT
TTTCTGTGTGGGCTAAGCTATCCGGTACTGAGGATGATGGATTACGCGGGGTCGCCCTGG
AGTTCCTATCTTACCTTCTGGCGAACTACGCGAGACCTGAAACCGGCGATCTCTTCAAGC
TCTCGGATTCTGCACGTCGAACGTCTGATAAGTGTTTCAAGACGTGCTGTTTGCAGGCTG
TGTCGTCCGCCGCGAACCCTTTCATAGCCGGGATCAACCTTTCCGTTGCGCTTTCCGGGG
CAGCGAACAAAGCTCAAGAGGGAGAGCAAAAGGCTCTCATCTCCCTGCGGAACAAAGTCG
ATAATCTGTTGCTCGAGATATTGGAGCGGTTACCACAGACAGTCGGAGGTTTTAAAGGTG
GTATGGGCGGCTGTTCTGCTATTTTTGAGCCGGAACGGGTGGGGTCAACTGACGAAGGCC
CTGGCACTCACAGATCTCTACGCTTAGCACTTAAACACGAGCAGCAGAGAGAAACATTTT
GCAACGCCCCTCTCGTCATGGACTTCTTGTCCCGAACCTTTACAAGTGGTCTACCGAACC
TGAGAGACACAGGCGGTGTGTTAAAGAGCGTGGATGAGCTGCGTGATCTTCTGGAGGGGT
CTGACGGAGTCGATCTGGGGGTCGGTCTAAGTGGTCGCGAGCCGATCGACGATACGAAGG
TCTGTGGAAGGCCGTCTGCAGTGACGGACCGCAGTTACATTGCATGCGAGCACCCCGTAC
TGCTAAGCAGAAATAGCATTCTCCCCAGTTTAATGTCCCCAGGAGCGTTGCTGCAAGGAG
CAAACGTCAGGTTTCCTAGTCTGACATTCCTGCCAGGGGCACAGTTTATTTCCGCGGGGC
TGGTTGCGAAGCCCGGCAACTATTACAGGGTACCAGCAATGAGGATGGCACTGGACCTCG
TGGTGTACCTCCTGGTGCTGGCGGTGTTCAGTTGGGTTGTGATCTCGCGCGATAATGGAC
AACTTCTCCGGG
>NODE_14405_length_1452_cov_12.509790_g11556_i0
CCGCCCCCTTTCTTCTTTCGAAGGTAGGTGGAAAGGAGAGGCTATACGCGGTGTTGGTCA
CACCGCACATATATATATTATTGTTATTGTTTGCGATTGACTGGTAGCGATTCCGGGGTT
CACTAGCGGGGTATGGTTTTCTACCATTGGGGGTCTCGGTCGTCCGAGACTGCGTGTGTT
GGGCCCCCGGCCAGTTGGCGGGGGGGGGGGGGGGCTCCCGGGTACTGGAACGAGAAGCAG
CGGCCGGTGTCGCGGCTCTCGTACTACGCCAGTGGACCCCCCCCTCCCCCCGACGTCGCA
GAGAATAATAATAACATGACAATTCGAAGGATATACAACAAATTAGTGGTTGTGCTGCCC
GTGTCGCCAGTAGGCGGCTTCTTTGTGACGGCGGCGGCCGTGGCCGGGTTTTATGTAGAA
GGCATTAGGCGAGAACAGAGGTGTTTTATACAGTACTACAGCCGATTTTTTTTGTTTCCC
CCCCTTCTCTGTTTCTGGTGACGCTGGCGTATGGGTGGTTGGTTGTAAGGGTAAGGCTTA
AGGAGATATTGGTCGGGCGGAGGGGGGTACTGTGGGATTGGTCGGTGGTCACATTGATGA
AGGCGTATCACGCCGCGAAGGGTCCTAATAAATGCTCCCGCTGCGTGACGATGAACATTA
CGGCGGCGGAGAAGCAGTAGCGGCGGGCAGAGGGTGAGGCGTGAAGAAGCTGTGCGTTTC
TTGCTCTTTCTTGATGATGATGATGATGATGATGGAAGTAATTAATGTATCGGACAAGAT
CACGATCTACTACTACTGCAGATGGGGCAAGATCCTGAGTGCGTACGAGTACGGATAGCA
TTCAGATTATCGTGTTTTATTGTGAAATGAGGAAATTTATGGCCTTTTTGTCTCATCCAT
TATTTATGCCCTACATGTACCTAGGGTCCTGCTATAATACCGGGAAAAGGCCCAAAACGG
GCCCGTAAAAACCCTCCGGAACTGCCATTCAACGGTATACCGGTGCTTTTCACGCCAGTT
GAACGTAGAAAATCAGCTCAAAGCCCCCAATACACCAAAAAGGGAGAGACCGTTTTCTGT
TAAAAGGTATTCGAACGAAGTATATACCAGTCAGTACCGTTTTTGCTGTCGAACGGTTCA
AGACAATAAAAAAAAAAATGTGTTGCCTCTCGGCTAAGTAACGGGAAATTAGTATTAATA
GTACGTAGGGTTAGGCAGTATAGGACAAGCCCGACTATCGTACTACTGTTGGGGGTTGGC
TCTGGTTTCGTTAAATCACTCATACGTAGATAAGCCATCCTGTTGAGTCTCCGAAATTTG
GATATAGTTCCTGTTTTTCTCGTTTTCCCTGTTTTTCTTGGAGAAAAAATGTGGAAAATA
TGGGGGGAAAACTCTCCGATAATATCGGCCCGTATATAGATAGCACTTACCACTGGCCTA
CCCAGTCACGGC
>NODE_14406_length_1452_cov_5.965192_g11557_i0
CCAGTCGGAACGGCAAGTACGACAGCCTTAATCTCCACTGTTACAGCAGACAAGTGAATG
GGTGGTATCACAACCTTTTGTGCACCACGTCAACACGGCACACTACTACCACTCCGTCAC
ATCGCGTTTATTGTCATCACTACTGAGACTGTGTACCAGGTGCTACCGGATCTGGAGCAC
CTTTCTTCGCGAAATTTGTTTTTGGCGTCACGTCGAATGGTTCCCTTGTCACGTGATATG
GTAGGCAATTAGAGCATACAGTTAAATCCAGGTGCTTCTTGCTGCCCGAGCATCTCGAAC
AATGTCCGGGCGAGAAGTGCGGGATTCATTGTCGATGGCAGCTCAAAAGGCGACATCGCT
CGGGCCAGGCGAATAAAGAGCTAAATGTTCTACTTGTGACATCGGTCGTATGCCCTTCCT
CGTGAACACTACCCTACACGCATGTGAATACCTACTTAATTTCAACATGAGGCCTCATGT
CACCAGTCAGTTTCAATGCCCCATCACGAACAAGGGTGGTGAGGCTCAAAATACCGAGAT
ATATAACCTACGAAGTACCAAAGGAAACACGCCAGAATCGACATACGTCAGGGCACCCCA
TTGACGTAACAGGTAAGTCCTACTCTAGATGCCTTCGCCTACGACATCCCATAATCAAAC
GCCTGCACGCATGTACAAACTGTACCCACCATGGATATGTTCTCAATAGTTAGTCTAGCA
CTTTCACAACGAACATTCGATTTTTACGCGAAATTTGCGACCCTTTCCAGCACCCTCGGA
AACGCGACGGCTACCAATCTTGCCCTGAAGGGGTCCGACAGTACAGACGAGCCCGCCTTC
AAGGGGCCCGTGGTCGCGGCAGTGAGTAGGTTGCTCCCGATCGAGTCCCCAACGCGACAC
TTTATTACAATTGACGACCTTGCACCTTGCCATGAAATTGATCACCGGGCCGCCTGATAT
GTCGCATTTATGGAGGAAGCATGCAGTGGGCGCAGATTCCGTCAGCAGCCCCCATAATGG
AACCTTGAGGCAAGAGTTGTGCGAGCAACGCCTGTTTTTGATGTCCACCATGCTGCCCGC
AGCATGTTGGTTGCAGTACCTCGCCACTTTACTGCCCTCGACATTGAACCTCGGTCGCTT
CGTGCACAACTCGTGTGAGCAACGCCTGTTCCTAACATCGACCATGCCGTTGGTAGCATG
TTCGCTGCAGTATACCGCCGCTTTACTGCCCTCGACATTGAAAGTCGGTATCTTCGTGCA
TACATCATGTGAGCAACGCCTGCACTTGACATTCACCATTCCGTCGGCAGCATGTTCGCT
GCAGTATACCGCCGCTTTACTGCCCTCGACATTGAAACTCGGTATCTTCGTGCAAAACAC
ATGTGAGCAACGCCTGCTCAAAACATTCACCATGCCGTCGGTAGCATGTTGTCTGCAGTA
TACCGCCGCTTT
>NODE_14407_length_1452_cov_4.733140_g11558_i0
CATCGACAAATGCTCTTCCAGGAAGATCTCCGGTATGCGCCGTAGTATCTCGAGGGGGGA
GTTGGCATCTTCCGCTGCTGCAGTGGTAATGTTGGTGTCTTCCTCGATTAGGTTCGTCCG
CCCCAAGAACGACCCGATGCGCCCGTCGACGACACGCGGGCTTGAGTAATCCGGCAGCCC
CATGTTCTTGCCGGCGACACCCGCGACTGCCTTCTCTCCAGCCTCCTTGAGCTTGTGTTG
GATTACGACCCGCCCGACTCCACCACCTGAGCACGAGCCTTCGTCCCGAAACGTCATCAG
GTTAGCATCACCCAGCGTGGAAGTGGCGCTGTCGATCTTCGGCTGCGGTACCTTGGTTGT
GGAGATGTGTTTGCCAGCCTCGGTGCCCAACCTTAACTTTTGCCCTTCAAGCTGAGCCGC
AGCCGCACGCCCCTTGCAGACCCCCAGGGAAAAAGCATCTTGTCTCTCGGGAAGCATGGA
ATTTGGCGCCTTATCACGGCTCCCGCTACTGTTCACCGGAAGGTACGAGTGCTGGGGGGC
AGGGGGTTCCGGATACCCCTCGTGTATCGTCGCGGTCTCCGAAGCTCGGAACCATGCTGG
GGGTGCGGGCGGTACAGTAGGTACTGCTGTAGGAAATGTCGAAGTTGCCTCGGTAGCAGG
CCTGGTAGTGTTTCCCGCGGTGTTTCCGTTTGTGGTATTCACGGGATACCTGGTTGCAGC
TGTTGCGGTTGGCCTGGCTGTGGTTGCAGCGGGCTCACGGGGCAGGGGCTTGTCGGTATT
CCGGGCTGCGGTCGGCTCTAGAGGCCCGGCTGCGGCGATCGGCGCCGGAGGTCTAGGTAC
CGCGGGTGCGGGAGGCCTCTTTGCTGCAGTCGAACAAGGGGCGGTGTTCTCGCGCACAGC
AGTGGTGGGTTCCTTCAGAGCGCCCCCTGTTTTTTTCTCCGCTGGCAATTCCCCGATGTT
GAGCTTTGTCGGCACAGTTGTTGGTGCGTTGGGCGCAACCTCTACTGCGTTGGACGCAAC
CCCTGCTCCCTTCTCCAGTTCCAACCTACCCAGCTCGGAGTTTATCTCAATCCCCCTAAG
ATGGCCCTTGTTTACGCATGTTCTAAGCTTGAGCCCGTGCAGTATGAAGGGTTTTCCGTA
TACTGATGTATACACCCCGCCAACGTCACCGAGTTGCACTGGTCCCTGGTAACGCAGGAC
AGCCGCGAGCTCCTCCGACAGTGCGCTCCAGCAAGGTTGGACTTTCACGTCCTGTTCGGT
CATCCCGGTCCAAGGTTCTAGGTGCTTGGAGGCCTTCAGAACTTGCTCCTGTTGCCCCTC
GTCTAGCCCTGTCTCCGTGATAGCCCCCCCCGCCTGTTGGGACTTCTCGTTTGTCAATCC
CTTGATTGTGGAGATGGTTTTGCCAGCCTCGGTGCCCAACCTTGACTTTTGCTCTTCAAG
CCGAACCGCAAC
>NODE_14408_length_1451_cov_2970.693759_g11559_i0
GGGGGGGGGGGGTTCCTAATAAGAACGCCTGTTTTTAAAATGGAAACGTTATGTTGGAAG
TTTGGATGGGGGGGTGGTGGTGATGGTGGTGTCGTGATTATGGTCATGGTGATGGGTATA
TTGTGATGTCTATCATAGCAGTGATCATTCAGTTGAGTCAGTGTCTTTATGTCTGCCTCA
TCTGTCTTTCTTTTCATGGCAGTCACAATCAATCAGTCAAGGGCAGTCAAGTCAGTCTCT
CCTGTCTGCCTTTCCCTTTTCTTCTCCACCTCTCTGTTATCTCTTTCGCTCTCTGCCCCC
CCCATCTAGACTGCTCTTATCTCTCCCCCCTAGTAATTTCTCCGTGGTGTTTTGCCTCTT
TTACATCTCCTGAGGAGCTGGTATCGTTCGCTCGGGTACGAGTGGGGAGTGAGTGCCCGG
GCGGGGATGGGTGGGTTAGGGTGGGTGTTGTCGTTTTAATCCGTTTTTTTCCGCTTTAAT
AACAGCGGATGTTGAAAAAAACGAAGAAAAAAAAAACAAAAGTCTGAAAACATTTTTTCA
CCGATTTGTTTTTTCTCTTGTTCTGAGAGTCCTCTGGACCTTCCTTCTTTACTTGTTATT
CTCTTCTTTGCGTTCGCTTGAGGAGGCGAAGGGAATTATAACTCGGTGGGAGGCGGGTTG
GACGGGGAGGGGGGGGTGCGGGGCGGGCAGGGTCATCTTGCGTTTGTCGCGGGTCGTGCT
GACTTTTCGGGCTGCTTGCTATTATTGATAGTTCGGCTCCCTATTTATAGTCTAATCCGC
CCTGCTGCTGTTTTATTTTAAAGTCTTGCTTCAGTTTCGTGTTTTGCCTCCGTGTCAGTT
TTTGACTTGGATGGATGGCGTGCTAGAGCAGAATAGGCGTGGGACCCCCGAACGCTTCTA
ATCAAGTTGACTGGATTTTGCGCACACGCACGTGCTTCGTTCACCTATAGACTTTTTGAC
ACGTATTTGAGCAAATTTTGCACGAAATTCTGTGAAGCTTCTTTCTAAAACAGGCCCTCC
AGAGGGATCCGATTTTGTTTTTTTTTTATCATTCGGCGTCAAAGTCATCCTTTTGGGGGT
GTGACATAATTTGGGGGTAAAGGGAGCGCGGCGCTCCTTTCTCTGCTCATTTTGACCACA
ATCAGGGATAAGAATCGGACGCGTGGGTTTGAAATTCTTCTAAATGGGTTGTGGACGATT
CAACTCCGTGGCGATGATGCTCGCAGGGGAGACAGACAGCACTCTTTGGTTTCAGTTTCA
CAGGAGGCGTTGTGAAAGAGAGGCGGGAAGGGGAGGGGACAGGGGTTCATCATGGAACCT
TGCGCAACACACGACCAATCACGGTTGATATTCGCTGCCGCTGCCGCAGTGTGTTGCTGT
TTACTTCGACATATAAAGTACTACCTTAAAAAGTAGTAGAAGAACCAGGCGTATTTTTTC
GGGGGGGGGGG
>NODE_14409_length_1451_cov_328.518868_g11560_i0
ACCGCACAACCAGCTCCGCACAATCACTGCTGTACTCATGGCTCGGTGTCAGACAGCAAC
AGTGGGTCTTTTCAGCCTGGCTTGCCTGGTGAGCCAGGCGCAGGCCTTTGTGACCTCTCC
CGTGCTGGCGGCGAAGACGTTCTCGTCATCGCCATCGCGACAGCTGTCGATGGTCGTGGA
GGCGAAGGACTCCTATGATGTCATGCTCCTGCCGGGAGACGGGATCGGACCGGAGATCAC
GGCCGCCACCGTAAACGCCCTGGAGCCGCTCCAGTCGCTGTTCAAGATCAACTTCAAGGA
GGCTCTGATTGGCGGCGCCGCCATCGACGCGGAGGGATCGCCCTGGCCGGACTCCACCTT
GGCCATTGCCAAGACCTCTGACTCGATCCTCCTGGCGGCGATCGGAGGGCCCAAGTGGGA
CGTGAACCCGCGCGAGTTGCGGCCGGAGACGGGACTGTTGGCGATGCGATCGCAGCTGGG
GCTGTTCGCTAACCTTCGCCCCGCCAAGGTGATGAAAGAGCTGGTGGATGCGTCATCGCT
CAAGCGCGAGATTGTGGAGGGTGTGGACATCATGGTTGTCCGGGAACTGACGGGAGACGT
CTACTTCGGCACCCCCAAGGGGATCGACACGCTTCCGTCGGGAGAGCGGGTGGGGTACAA
CAACATGATCTACCACGAGCACGAGGTGGAGCGCATCGCCAAGGTGGCGTACGACGTGGC
GATGAAGCGAGGGAAGCGGCTGTGTTCCGTCGACAAGGCGAACGTTCTCGACGTCAGCCA
GCTGTGGAGGGACGTGGTGATCAAGATGTCTGAGGAGTACCCCGAGGTGGAGCTGACGCA
CCAGTACGTCGACAACGCGGCCATGCAGCTCATCCGCTGGCCCAAGCAGTTCGACGTCAT
GGTGACGGGGAACATCTTCGGAGACATCCTCTCGGACGAGGCTTCCATGCTGGTGGGCTC
CCTCGGCATGCTCCCCTCTGCGTCTATGGGAAACCCTGACGGGCCGGGTGTGTTCGAGCC
GTGCCACGGGTCCGCCCCGGACATCGCCGGCCAGGACAAGGCTAACCCACTGGCGATGAT
CCTCTCCGCCGCCATGATGCTCCGCTACGACCTCGGCCGCCCGGACGAGGCCGACCTCGT
CGAGGCCGCCGTAGACGTGGTCATGGACAAGGGCTACGCCACCGCCGACATCGAACGCGA
AGGCACCACCCCCGTAGGGTGCAAGGAGATGGCCGACAAGGTCAAGGAGGAGCTCACCAA
GCTCGTGGCCGGGCTGGGGGCGGGAGCGGGGGCCGGAGGCGCCGCGGTGGGTGCCCCTGC
CCGATGAGCCGAGAGATGGGGGGATGGAACGAGATGGGCGATAACGCTAAGGAGGAGGAG
ATCGGCTAAAATAGCAGCATAGTAGTCAGAGTTCGGGCGCGTCGTGGAGAAGTCGCGTGA
GCCGAGCAAAG
>NODE_14410_length_1451_cov_264.529753_g11455_i1
GCCTGCCAACATCTCGACAACGCCTCGGACGGTATCGCGCTAGAGGAGGGGAATGAGGGA
CGCTGGGAAGGCCACAACAAAAAAAAAAAACGCCGCCGCAACACCGGCGTCTCGAGATTA
TTGCGTCTTGGTCTTGTCGGCGCCGCCTGCTGCTGCCGCCGAAGCGGTCTCCTCGTTGTC
GCGGCGCTCCTTCAGCTTTGCCCACGCGCCCACCGCCCGCTTGCGGTTGGTCACGAGCCC
GAACGCCGCGAAGACGTCGATGAGCATCTTGGTGGGGTTGAACTGCGTGCTCACGCCGAA
CTCGGACGCGGCGTAATCGAAGGGGTACTTGTGGTGCCAGTTGTGCCAGCCCTCTCCGAT
GGCGCAGATGGACACGAAAGGGTTCTCCGAGGGCCAAGACTTGCCGTCGTACGGGTGGTC
GCCGAACATGTGCGCGGCCGAGTTAACGAACCAGGTGAAGTGCAACACCACGCAGTAGCG
AAGCGCGCCGGCCACCCAGAAGCCGTTCCAGAAGTCCTCTCCCCACGAGTGCTTGGCCAC
GAGGCCCGGCAGGACGAAGCACATGAAAAGCGCGAACCAGGGGTCCATCCTGTCCTGGAA
CATCACCACCGGGTCCGCCTCCAAGTCAGCGAAGTTCAGAGTCCGGCCGGCCTCGATCAC
CGCGGGGTGCTTCTTGACGTACAGCCAGCCCATGTGGGCGAAAAAGAAACCGCGCTTGGC
GTTGTGGGGGTCCGCGTCCGTCTCGGAGTGTTTGTGGTGCACGCGGTGGTCCCTCGACCA
GTGGTAGATAGACCCCTGGTTAGCCATCGAGTTGATGAGCATCATGAACACGCGAACGCT
CCAGTGCGCGTCGTACGATCGGTGCGCCCACAGCCGGTGGACTCCGCCGGTGATCCCAAC
ACCAGTGATCGGCCAGAGGATAAAAGCCAACAGGCAGGTCTGCCACTTGCAGTGCTGGAT
CGTGGTGAACCCCACCACGGCGGCAACGTGCACAAGCGTGATGTAGATGGACATCGGCCA
GTTGATGGACTTGTTCTTCCAGTGGTACGCTACGGTCTCCACGGTGTCCTTCACGAGCGT
GATGGGGTTCAGGGTCAGGGCGCGCCCTTCCAACACGGTGTCCGACGAGTCTGACGCCAT
GGTGGTCCTGCTTTCCTGGCCCGAAATGACGGTGACGCCCGAGCGTAACACGCGCTACCA
AATTATGCTCCCTCCTCCGCCGGCTTGCTCTGGAGCACTGCTGCGCGCAAACGCGTCCAC
CGCGATTGGCACTGCTGTCTTCAGACGCGGTTGTTTTGATGGTCCGATTCGGGAAGTGTG
TTCCGTCGTCGATAAAGCGCTGTGCTGAACCGGGTACGTAGACACCTGGGACGGCCAGGT
GATTGTGTGATTTTTACGCTTTTCGACACCTCGTCATCGTAATCGTTGCTGACCAATCAC
AGCATCGCAGC
>NODE_14411_length_1451_cov_14.258345_g11561_i0
GGGGGTCGTCTCGGAAAGCGATGAGGCGGAGTTGGTCCACCTGAGACAGACAGTTGGTGA
CCTGGAGGCGTCTTTGTCAAGGGAGAGGCAAGAGCGCGAGCGCGCTGTTCTGGAGAGAGA
CAGATCGGAAGAGCTGGCGAAGCGCATGACAAAGAGCCTTAAGAGCCGCGCCTCGGCCGA
GGTGATGTCGGCGGAGGGTGGGGTCGGGGGAGACGCCGATGGTGCCGGGGCAGCCGCGGC
GATACCGACGGAGAATGGGTTGACGATCGGGTCTGAGAATGGGGACGAGGATGGGGACGA
ATTGCTGGTGGGACTGAACAACCAGGATATGATGATCAGCAACCTCAGTCAGGTGTTGGA
TGAGGAAAGATGTGCTAGGCGAACGGCGGAGGAGGAAAATGCACGCCTCCAGCAGGAGGC
GGATGCTGCGACGGACTCGGAGCGAGCTTTGTCTAAGGCGGTGCAAACGTTGAATCTGGA
GCTAGAAGAGGCGCGCAAGGCCCAGCAAAAAGCGGAGCAAGCGGCTGCCATGGCTGCCGC
CTCCGCGGCTTCTCTCGTCGCTTCTTCGGACTCCAACCGGCCAAGGGGTGGCCTGGACAG
CAGCGCTCTCCGAACACCGACGTCGGCTTGGAGGGGCGCCATACACGGCTTCGAGAGCTC
CGGCGCCAACGGTACTGCCAACGGAACTAATGCCAACAATGTCGGAAGCCACCCAAGCTC
CCCCGGCAGCACTGTCTCGCTTGGTCTTCAGGGGTCGCAGAGCAATCGGGGCAGCACGCA
GCTGCACACCAACGCCGTGCTGGAGTTCGAGGAGAGACTGGAGGCCATCAAGGTCGGGCT
AGGCCAGGGTGTCGACTGTTTCGTGTGGGAAGGGAAAACCCGGCAGGTGGAAGCGTCCAT
GTCGGTGGTTGAGGAGGAGGAGGGGGGGGGCAAGCTCGTCTTTGCGGCGAAGGGCCAGTT
TATAATCTGGAGGACGCCTGTCCGGGCGATGCCGATGAGCTCGCAGCTCAAGGTAAGCCT
TGGGCACGGGGACCTGCATGGGCTTTCGAACGAAGACGACAGTACTTTCCTCAACATCCG
TGCTAGTGGTGGTCAGGGGGAGGAGGGAAGGATGGTCATCGTTCAGGTGGCGGACAAGGA
AATGAGGAACGACCTTGTCTCCAGTATAAGAAGACTTCTCACCCAGGCGACTGTCGGAGC
CATGGCGGCGGAGATGCGAGGCCCCGGTAGCAACACCGCTACGGGCGGTGGTGGCGGCGG
TGGCGGCAGCAGCAGCAGCGGCGGCAGACCCGGAATAAGCCGCCGGGTATCCGTATTCGA
CCTCGGCGGCGGCAGCCGCGTCCCGCCCTCAATCTCCTCCCCGCCTCACCGAGGCCCCAG
GGGTTCCCTTCCTTCGGCGGCGTCTTTCTCGGTGGGGTCGGGGGCGGCCAACCCGGGGGT
TTCCCCTCGGC
>NODE_14412_length_1451_cov_13.030479_g11562_i0
CGGGGATGACGCGGCGGGCTACCCGCAGGGCGAGGAGGAAGGGCGGTGCTGCGATGCGGC
CGCGGGGCCACCGGTGAGCGCGGCACCCTCCGCCCCGGGGTCGCTGTCACAGATAATCCT
CAAGTTCACGACGGTGGCGGAAGAGAACGACTCCTCTCGTTTCGCCGTGGGGAGGGGCGG
GGCCACGGTCGGGAGAGGCCCCGACAACGATGTCTGTATACCTAACGATAAGTGCATGGG
GGAGTCGGACCACGCTAGCATCGTGTGGAGGGGCGGGGCTTTCCACGTGGAGGATAAGGG
GATGCCGTACGCGGCGTCGATCCGCATCGGCTCGGGAAGGGGCTCGAGGGGGTGGCCGCT
AGAGGAAGGGTCTATGTTCTCGGCGGGGAACAGCGTCTTCCATACCAAGGAGATCGACGA
GGAGCGGGGCATGCTTCTGGAGATCGTCGCTGGACCTTTGAAGGGGGAGAGGCGGAGAAT
ACAACGGGAGGGGGCGTCGATAGGACGCGCGGTGGACAACACGATAAGCATCGCCGATCG
GGAGCTATCGCGCAACCACAGCACCGTAGAGTGCGACTACACCCACCACCACCGCCGCGA
TAGCGCGTCTGGCTCGTCGCGGGATGGGGGGAGGGGAATGGAGGGGGGTGGTAGCGGTAG
CGGTAGTGGCCATGGCGGAGACGACGAGATGGACGGGACGGAGGGGAGGGGCGTTTCTTC
CGAGCTTGGAGTTGCTGGAGAGGCCCTGTCTTCGACCGGCGGTGGCAGTGATGGTGGAGG
AGGCGGTGGAGAGGGGGGAGGGGGGACGGCCGAGTACTTCTTGTGCGATGTCGGGAGCAC
TAACGGCACCTACGTGCAGCTGGTGGGACCGTACGCGAACAGCCGCCGCTTGGAGCTGAG
CGACCACATCCTCATCGGGCGGACGGGGTTCAGCATCAACAGGTTCGACTGGGGTGTGTG
GGAGGACAAAGGGACGAGGAAGACGATGGAGGACAAGAGCGTCATCATACAGGACATGGG
AGTGGAGCCCCTGGCGGCTCTCGGGCTAGGGCCCCAGACCTTCCTGGCTGTCTACGACGG
GCACGGCGGCTACGAAACCAGCGCTTTCTTGTGGCAGCGCCTACACGTGGCGATCGCGGA
GGTGTTAGAGGAGTCCACCCCGCGGATCGCCCGGGCGCTGCAGGAGGACAGGGCGGCGGA
GCGGGCGGAGGTGTTCGGGAGCGGCGGCGGCGGCGAGGCCGTGCGCTGCGCGGACATGGA
CAGCGGCAACGAGAGCTGCCGGTCACTGGGGGGCTGGACTTCTCCACCCGTGTTTTCCAG
CAGCAGCGGAGGGTCGGGGATGCCGCCGTTGCCTCCGCCCCCGTCTTCGTCGAACGCGGC
GGCAGCGGCGGCGGCAGCAGCGGCGCGTTCTTCCCTGTCCGGGGCCGCGATTGGTAGCGG
TAGTAGTGGGG
>NODE_14413_length_1451_cov_8.315675_g11563_i0
CCCACGAGGGAGGGCACGCCGGCGCCAGCTCCCGCGCCTGTTGCGCAGGTGGTACAGCGC
GGACCACTCCCTCACGTTTACCCTCCGAGCTTTGAACTGGAGCGTTCAGTGAGGCCGAAG
GGGCGGCACTCCTACCCGATAACGACGAAACTCAGTGTGTCTTAATCTGATCATCAGAAA
GCGAACCCGCCATCAACGCGTACACGTTAGCACGAGCTGTTACACACGACACTCGACACA
CTCCAATGTATGCTAGCATAGTTCTCGTTCGAGTGGCTGGGTGACGATTCTTTTTTACAG
GCAGAACGTCCTAAAACCTAAAAACATGTTTGATTCTCTGTCCGCGTCTGAATTTGTCTA
TTTTGCTGTTGTTGCGGAAACCATGTACCTACGTATCTAACACATATCAACTTTCCTATG
CAAAGCACCCCTTTTCTTGCTTCGGAAACAGCTCCACCCCCCACACTCAAATGACTTGCC
AGCTTGGCCACGGGGCGTTTACCCCCAAACGTGATAGAGGGGGGGCGTTCACTGTGTGGC
CGGGGCATGTTGCACACTTTTGGTTTGACAGGGGCGTTTACTCCGGGTTTTTTTCCCCCG
TTTTCGCTAATGATAGCGCTCCGGGGCGTTCAATGCGATAAGGGCGTCTACTCGCATTAT
TACGGTTTTCCACCAGAAGAGGTGCAAACAGCCAGCCTTTTGCGCTCTGTGCATGCTTCG
TGCTGCACACCCATGAATTGTTAGCCTCTATCCATAGAGCTCTACATACAGTACCTACGA
GTGATTTCACGATTTGAAGAGGATGCGACAATAGCAGCGGCAGATTAAAGTACGAGTAGC
AGGTAGCAATGCCCCTCGTGTATGAGCAAAAATTGTCACGCTGTTTTAGACAGAGATGGG
AAAGTGGAAAGTGGAAAAGAGTTCCCCACGCAGGCACCCATGCAGTCTACGTAGTGAAGG
AATACAAAAGTCGCCGGCCCTGGTGTATATATATCCAGTCGTGCTCGTACGTACCGTACT
AAATCTGTCCAGCATCACTATTGTTAATAGCCCCTTCTGGTTGCGGCCTAAATAAGCATC
CAGTCCGGTTGTTTCGACGATTTTTTACATCCTCCACGTGCATGTTAAGTGTCGTTGCCA
CATATTTAGTTTGTGTCGGGACTTGCGGGTCTAACATTTCGTGTAACGACAATAATAATG
GTGTTATGGTATCCGCCTTCATGGAGGCGTCACGTTCGTCAGGACGGGGTCTGAGTGTAG
GCAGGTCCGGAGCCTGGAGATTGTGCGGAAAAATCACGAAAACACAGACCGAGGCGAAGC
GGCCGTCCAGGCCACAGAGCGAAACCTCCGCCAGCGGCGCGATTTCCGGGGTGGACCCTG
CCGCGTCCCCTCCCCCGCGTCGACCCCAAGACGGAACGCACACAACAGCCGGAGGGATGC
ACGAACACCCC
>NODE_14414_length_1451_cov_7.294630_g11564_i0
GCCAGCAAAAAAAAACAATGAAAATTCAGCATTCCGCAAAAAAAAAGGTGAAACGTGAAA
GAACCGTCACCATCCGCGCTCTCCTCCTTTCTTTATTACGTGCCTGGTAATATACCACAC
ATAATAACGCCTTCGCAGCCACCGCGGGGCCACGAGCTCCTAGCCAAGCCACCGCTCTTT
CAGCTTGCTGCGGCGGCTATATACGAAGCCCTCACCCTTCCTTTATCTACTACCCGGCAA
GGAGACAGGTTGCTTGGCAAATATGCCAGGAGGCCACGGTTTTGAACCCTTTAACCCTTC
TAGGACTGCAGTCTCGTTTTGGGGACAATCCACTCTAATTCTAAGTAATTTGTCCCCAAA
ACGGGACTCCAGTCCTATAAGGGTTAACACCTCGGACAGACCATCTACAGATCAGATAGA
TCATCTAAAGATCATCTACAGATCAGATATGTCATGATCTGGATCATCTACTTCCTCACC
TGCCGTTGTTGTGAGAGGTTTTGTGCAGGATCTGCACAGTACACAGACAGATCTAACCCA
GAAAACATGTGCTAGTAGATATATAGATCGTGCAGGTTTTACGGCTCCCACCCAGCAACA
CGATGATGAGCTAGATCGTACAGATCATACAGATCAGGGATCTACCTGCCCTGTAGGATC
TACTGTAGTAGATCATCAAAAGGGAATCGATTATCTATCGGAGGTAGGTAGGTGTGGAAA
CCCTTGATGATTGGTCACTCTCGTACACAAAAACTAGTATGTTAAGAGGCCAGAAGACGC
CTTCACGCCGCCGCGCCCACAAGGCATTTTTGTTGGTAGGGGATGGTTGTGATTTTATAA
AAGTTGGCCACACGTGTGGCGGCTGAAAAATAACAAAATAACGAAAAAAAAAGTGTTCGA
ACACAACAACAACGCCTGTCTGTCTCTCAACAAACAAACAAACAAAACGCAAAAGGCGCC
CTACGGTCATGGGCGGAAACAGAAATAAATACCCCTCACGCTCCAATACCATTCATACCC
TCACCACCCTCACCATCACCACCACCACCACGGTCCGTTGCGGGCCACTGCGTACTTACT
CTACTGTGCTAACAGCGCGAATCGCTAACGATCGCGGAAAAAACTGTTTCCTTTCACACC
AACCAGAAGTACCATACATGAATATCGCCCGCCCGAGAAGCTGTTTTATGTATATGTATA
TCTAAATGTTTAGATATTCGCGCGTATCCTAATAACGCACTACTAGCTGTTGATACGCTC
CAAATGAAAAAAGTAATCCGTAAAAAAAAGAAAAAAAAGAGAAAAAAATGTGCAAGAACA
AGGAATAACACACCCATCGCCAACCACCCTCAATCTCACGACCTGCAATTGTTCTGCAGA
AAAAGGTCGTTAGACTTAAAAAAACAGTTAAAAAACTACTGCCTGCGGTCAGCGGCTCTC
CCCCCCTCCCC
>NODE_14415_length_1451_cov_3.544993_g11565_i0
GCGCTGACTGTTAGCTCAGTTGTTGTGGTGCTCACCTTACAGATAGTATTTCATTGGCAA
GAGGAGTGAGATTGGAGTGGAGACTACTACTACTACTACTACTACTACTACTACTACTAC
TACGACTACTGTTCGATACCGAAACGACAACTAACTTATATTTCAAATGTGCGAAGTCAT
TGTGCGCGGGCGGGCGCAATTCGCACTCTGTCAAAATACGGGGGCGCTGGCCCACGGTCT
CCCCCATGCAAGACTGCAGTGCACATTTTCCGACCCAATACTGTATCGGACGTCGGAGAG
TTTTTTACGAGTATATATATAGAAATTAACGTTCTGATTGATTGTACTTTGGTCAAAAAA
AGCTTTACAGCAACAGCGGCAGTACTTACGTACGTATCCTGGTTGTAGTAACGCGGAACG
GCCGGAAAGGAGAGACTGCACACAACGCCCCTGCACATCAACACATCGCAGCAGCAGTGC
CGGCTGGATACGTACCCAGAACAGGCGGGCACCCGAATACCCGGGTCCCGCGGGTAACCG
AACACCCGGGTCCCGCGGGTCCCGCGGGTAACCGAACACCCGTGTCCCGCGGGTCCCCGG
TTACCCGTGACACGAGTATCACCCGGGTGCCCGTCACAGCGTTAAGAGTGTTTGTGTGTT
TGGTGTGTGATCTAACAAGGTTTTCTACTATTAATAATAGAGATTTTCTGGAGGGATGGC
GAAAATCATATGAAGGGGTAATGAACCGCGGGGATGCTAAACAAACAGGGGGGTATCCGA
ATGACCCGTGACCTTATTACCCGCAGGTTCGAAAACACGCGGGTTTTTGAGGTCGGACCC
TACCCGTCAAACGGGTAGGGGACCCGTGACGGGTACCCCGGGTAGTTGGTACCAGGTGCT
ACAACTGGCTCTACCGTGGACCCTTCTCCACAGACGGATGTTACTACTACTACTACTACT
CGTACTACTGCTGTGACTGCTGTCTCGCTTATTCGGTACTTGGTATATACCAGGGTCGTG
CCCAGACACAGCAGTCAGTCAGTCAGTCAGTCAGTCAGTCAGTCAGTCAGTCAGTCAATA
TGATCGTACCAGGTACATAATACCAACAACAGTTACCCATGAACAACGTACATCTCACAG
AGTGTACCAGCACCAGCCGCATCATTTCGTATATATAATTCCGGGCTCTCTTCTACCGCC
CGTTTACGAAGGACGCTGTTTCGTTTAAAGATAAAAGCATACCGTAAGGAAATCTTCTGG
GGCGGTTTACGTACATCGCCCGCCGCGACGCGGCCCCACGCCTGGCCAGACCAAGCGCGA
TTGGAGCACGGCACGCTGACAAGAGCAAAGCAACCGCACACGTTTTTGCTTGCGAGGACC
GAAGCTGGCAGCTTACCGACCCTACCAGCTTCGAAGAACAAAAGTGTCGGAGCTTCCGAG
GCAATCAAAAC
>NODE_14416_length_1451_cov_3.338897_g11566_i0
GTGAGACTCGGAGGCGAGAGTCCCAGCAGCGAAACCGCGATGACAGTAGTGCAGAGTCCC
ATCAAGGCCGCCACGGCCGCAGCACAGGTGGTTGCCGCAAGCACAGGGGTGCGCACGTTG
GGAGGACGGTGCAAAGCTTGCTCATCGGGCGTGGGGCTCAGAGGTGGGAGCCCCAACGGG
GCCGCGGCGGCACTCCATCAGGGCCGCAACGGCAGCAGCTCAGGTCAACGCCAGAGGGAC
AGGGGCGCGCACGTTGGGAGGACAGTGCAGATGCGCAGCGAAGGCAGCATCCTTATCAGG
GCCGCCACAACAGCAATATCATCGCAGTGACTGGCACTAGAAGGACAGCAGTGGTGCCCG
GTATCGACGCCACGAGAAAGTTGCAGTGCGATAGGCCAATGGAGCGAAAGACGCCAGGGC
CGCAACAGCAGCACCAGTGACGGGCGTTAGGGAGGCAGTGGCGCCCGGCCACCGATTTAC
GATGGGGTGTGCGAGGTGGAAACATTGAGGGTGCGCGACACCACGCACCGCATCAAGCCA
CCCGGGGGGGGTGCACATAATGCGGCAAGCCAACAGCAGATGCGCTTTTGGGGGGGTCTG
AGAAGGAGCGCGTAGTGTTTCTCCAGGGGTGGCCGCTGGTGTGTGTATGTGGAAGCGCAG
CAGGTACAGCTCTATGGTGGGAGAGGGGAAGCGCCCAACGTCGTGTAGCAGGCCCTCCGT
TATAGAGACACTGCTGTGGCGAAAAATCAGCCGCACCACGACCGTATGGGCAGCGTTGCG
TGGGGACGGGAAGGCGACGCCGTTCGATTCAGTCGACATCGTAAAAACGATATACCCGCA
AATGTGTACCCTGTAATGGTCGGGGGTGGAGCGCAACACATGGCATCGTTTTGAGATCGA
TCGAAATAACATTCCGCAGAGGGATTCATTCGGCATGGACGAGGTGCAAGCTGTCTCTGA
GCCACCGAGAAGATACCTTTTTTCTTCGCTTATAGTACGCCTCACGCAATGCGGTGGACG
ATATCAAGGATTTGGGGAAATTGTCTTTGCGCCGGACGGGCGAGCTGGCGGAGTGCCTCA
AACATGTCATGAGGAGAATCCGGAGCTTCCATTGACATTATTCGCCGTTGTCGGCTTTGA
CATACTGCAAATCCAGCTCACGTTCCGATTTTGTTTTGCGTGTCCCGATAACATCTAAGA
CTCGGAGGAGGACGCGACCCGTTTGGTGCTTATATTCAAGTAGGAATCGGGTTTCTTGTT
CCCCGACACGCACGACGTGGGTCTGGTGCCCATGCAGTGGTTCCCCGGACTTGGGCCTGG
CTCACGGCGGCTCTACTATGAGCATCCTTCGAAGCATTTGTACTTAACTCGTCGATGTGG
GGGCCCCTGGGTCTACGGGGTTTAGGGAAAAGAGGGTAAGGGAGAGACTCCCGCGGGCGG
GTTAAATACAC
>NODE_14417_length_1450_cov_3000.609296_g11567_i0
AGCGAGTTCAATCCAACAAGGGAGCGGGGGGTCTCTACGGGCGGGGATGATATGTAGTCG
TGGTGTTGTGTGTCCTCAACATTTTAGTGATTTGACGGGCTTGACTCCTGATTTTGTTTT
GTCTTTCTTTGTTCCCCTCTCCGCGCGCGCGCGCTATAGACTCGCTCTGAACGGTTGAGT
TTGCGAAATGTAGGGCGCTAAAAAAAACAAGTTTGCGGCCGAGATCCCTTCTTGCCTTCT
TGCAGCAGAGAAGAACAGGACGGAAGGGAGGGGTGTTTGGTAGAGAGACTGGGTGGCGTT
TGCTCCTCGGGGCGCGCCTTACTTGCTTGCTTTCTTGCTGTGTTCACATCACAGTGCGCG
CAGATCTTGGCCAGAAGCCGAGATCGACCCTTCCTTGTGTTTTTTTGTTTTAGTGTATTT
ATAAACCAGTAGCGTACGTGCCATTTGTGCGAATGACACCAGGATGGAACGGAGAAAGAG
CTGTTTTGCGGGGGGGGCGAATACTGATGCCTGGCAGCGATTGATATTGAACGGTGTCAT
CGCGGGTGTGCCGTTGATCGAGGGCGCTCGGCTATGTAACGTAACCTAACTTTAACGGAT
TTTGGCGGCGCTTGAGCAAGTCAGACTGTACAGGGTGAAGAGCAGCACGGATCGATGTGA
TCGCGCGGGGACGAACGTCAATCCATGTACGAAAAAACACGGGTTAAACGAAGAGGTAGA
CGAAAAAAGCAAAGAAAACACGGAAGAAAACAAGAAGAGAGTGCATTCTGTCACAAAACG
AGTGGTGGGTGTCACGATGGCAAGACAACCGTTTTAGTGTATTCTCGGACGATGTGGACC
CACCTATCTAATTGATAGAAGCCTCAGTGTGGTCTTCGCCCAGAAAAAATCGTGCATTTT
TACCTTATTGCGATGAAGCCCCCCCCCCCCTATAGATATATGATATATTTATAGGTTGGG
TTGGCGTCGGTTGGCAACGACGCTGTAAAACACGCCACTCGCTGCGTGAGCTAGACAACC
AGGGTGCCGTTTTTTTTTTTTTTTTTTTGGCGGTCACCAAAGCTGGCGGTCGAGTAGATC
ATTTGTGCGGGGTGGAGAACCTTTGCTCCGCACAAGGGGAATGGTCGTATCACGTAGTGT
TAATATGGTAAGGCATCCGCGAGGCAGTTACATAGTAAAACCCATTGCTGTCTCCGGAAG
TGGCCACACCAGAAATTAAATTAACTCATTGAAGCTGTCGTCCATATGCAAGTCCGCCTC
AGAGGCGGTTCTTAGCAGGATGCAGCTCACCCTCCATGCGACTCGCCCAATACCTCACGG
CGCTTCGCGCTTGGTGCAAGCAATGTCTGCCTGGTTGGTGAAAACCCAACGTGCTCCGTC
CCGGCATTGTAGGGATGCGAGGGTCTATGGTCATATGACTACGGCCGTGCACGACATGAG
TACACCCCCC
>NODE_14418_length_1450_cov_182.059550_g11568_i0
CAGGCCAGCGTCTAACCAGCGCTGCTCACCCACCCCCACGTCATCATGGCGTTCGTTAAG
GTGCAGAAGACGAAGGCATACTTCAAGCGTTACCAGGTTAAGTTCCGCCGCAGGCGCGAG
GGAAAGACCGACTACCGCGCCCGCAAACGCCTTATTTGCCAGGACAAAGATAAATACAAC
TCGCCGAAATACCGGCTTGTTGTTCGGTTTACGAACAAGTACGTCCTCGCACAAGTTATC
TACGCGACGATTCAGGGGGACCTGTGCATGTGCCAGGCCTCCTCCACCGAACTCCCCCGC
TACGGCGTCAAGGTGGGACTCAAGAACTACGCCGCGGCGTACTGCACGGGCCTCCTCATG
GCCCGCCGCCTGCTCCGCAGCCTGGGCCTCGACGAGCAAGACGAGGAGAGGAAGATGGAG
AACCTTTACACTGGGCAGGGCGTCGGGGCGGACCCCGAGGAGGAGGGCGACGACGACGAG
GACGAGGTTGACGGCAACGTCGTCTCGAGTGAGTCCAACGGACGCGTGTACTACGTGGAC
GAGGTGGATGAGGAGAAGCGGCCTTTCAAGGCCCTCCTCGACGTCGGCATCCGGTCCACC
TCCACCGGTAACCGCGTTTTCGGCTGCATGAAGGGCGCCACCGACGGTGGTCTCGACGTG
CCCCACAACGAGAAGCGTTTCCCCGGATACGACCGCGACAGCAAGTCGTACGACCCCGAG
CTGCACCGCGACCGCATCTACGGTGCGCACATCGCGGAGTACATGGAGTACCTCACCGAG
GAAGACGAAACCAAGTACAAGGAGCACTTCGCCGCGTACATCGAGAACGACATCACCTTC
GACGACGTGGAGGAGATGTACAAGGAATGTCACAAGGAGATCCGCAAGGACCCCTCCCCT
GCCCCCAAGGCGGCCTTCGCCCCCGACAAGTCCTTCAAGAACAAGGTGAAGCTCACTTAC
GACCAGCGCAAGAAGAGGGTGGCGGAGACCAAGGCGAGGCTCAAGGCCGAAAAGCTTGCT
GCCGAAGAGTAGACGCTGGCGTAGTAGCCTTCATCCTGAGTAGACTATCGCCGCCGCCGC
AGCAGCAGCAGTACATGGATACCGGGGCGCGTTTGTCGTGCGCATTTTTTACGAGTAGCA
GTTTGCGGTCCTGGGAGGGTTGTTTTTTTTGTCACGTCGGCTATGATGATACACTTTTGT
GGCCGGAGGTGATTGAAAGTTTTCCTTGCCTTGTTCGTAGCTGCATGCTCTAAGTGCGGG
TTGGGTGTTACGGTATTTTGGGCGCTGTTTTGGCACGGGGGTGTAGGTCTTTGTCTTGAG
CGCTGTGGTCCTGTGGTGGGACTACTGAGATGCGGCAACAACTTTGAACCCGAGTTGGGT
AGTTGTGAGAGTGGGAGTTTGGACGGGGTTGTTTCGTTCTTCCTTCTCGCGACGCTAAAC
GAAGATCTGA
>NODE_14419_length_1450_cov_74.832244_g5488_i3
GCTACGGCAGCCGCAGAGGCGGCGAGCATCGCCGCGGCGGAGGCCGCGGGAACAGCTTAC
AGCGCAGGAGCGCGCAACAAGTCTCCAGAGGGAGCAAGAGGCCACCAAGGCAACCAGTCT
CCGCGGCCACAGGGTACGGGAGCAACAGGCGGCGATGAGGAAATCGCAAGCTTGAGACTA
AAACTTTTGGAGATGAAAATTCGGGCAGATGAGATGAGGATTCAGATGGAACGGGAGGAT
AGGCAGGAGAGGGAGGAGTGGAGGCAGCGACATCAGGAGGCTAGATGGCAGCAACAGGAG
AAGTGGTTTCAACAGCAGGAGTGTCTACAGCAGCAACAAGACCAGCAGCAGCAGCAGTAC
CAGCAGCAGCAGCAACTCGCGCAGCAGCAGCAGCAACTCCAGCAGCAGCAGCAACAACTC
CAACAGCAAGAGGAATGGTTTCAACAGCAGGAGCGTCTACACGAACAACAGGACAAACTC
GAGCAACAGCAGCGGCAGCAGCAACTCCAACAGCAGCAGCAGCAGCAGCAGCAACTCGCG
CAGCGGCAGCAGCAACTCCAGCAGCAGCAGCAACAACTCCAGCAGCAGGAGCAGCAACAG
CAGTACCAACAGCAGTACCATCAGCAGCAGCAGCAGCAGCAGCAGCTATACCAGCAGTCA
CAGCAGCAGCAGTCACAGCAGCAGCAGCAGCAGCAGCAGCAGAAGCTTGAGGCTGAGGTG
GTTATACTCGCGCAAGCGCAGGAAAAAGCTTGTAGTGGAAGGGGGTTTCAGGCGGAGGAG
CATAGAGTAAGTGCGAGAGACGAAGCGGATGGCGTTGTGACGGGCGAGGAGCAGGAAAAT
CAGCCGCTGCCACTGCCGCCGCCGCCGCCGCCACCGTCGCCACCCGCGGTAGGCATGCGC
TTAGGCCCCGAGGTGGAGCAGCTCACCCTGTCAGTGGAGAGCCGCTTGGAACTGGCGCAC
CGAGCCCTGGTACAATACGAGAAAAAGAAGGAGGAGGAGGAGGAGGAGGAGCGAGAACAA
GAGGAGGAAGGGGATGATGCGGGAGGCACTGAGGAAGAGGAGGAAACGAGTACCCCCACT
GTGATGAAGGGGTGCTCGGAGCCGAGGACGGCCAAGGGGAGGAGGAGAGCAAGAGGGGAA
AATGGCAACGGAGGCGGGCCCCGTGTGGCTGGCCGGGGTTCGGTGCGGAGGCTGCTGTGG
AGGACGAGGCCAAAGGCAGCACGGGCGAGGCACAAATCGTTCGAGAGCTGGAAGCTGGAA
GCTTCATGAAGAACAACAGGTTTACTGGAGTCTTATATGGCGTCATATCCTCTGTCAACG
AGTACAGAGCACCGTCCCAAAATGAATGCCGTCCGTCGTACTGCGTGGACCTTTCTGTGG
TTTCTTCACGCTGCCAAAAACGCTCAGGGGCAAGTGACGGAGTGCATATCGGACGACAAT
AGCGTGCAGG
>NODE_14420_length_1450_cov_74.618010_g11569_i0
TGAAGCTGACGGGCGTGGTTTTGCTGCCGCTGGCTGTGGCGTGCGCTTTTCACGCCCCAT
TACTCAGAACACCGCAGGGCGTGGCGCGAAATCGAGCTCTGTCCCATTGTTTTCATTCAA
AGCGGGCGTCTACCGATGAGTGGGTGGCCTTACCCGTGAATCCGTCTGCTGGTAAGCTAT
CTCGGACAGCTTCGTTCAGCCCGTCGGACCTGGAAGACCTGCGGGCCGTCGAACATATCC
TCGAACTAGACAACGCCGATGATGCTTGCGTCGTAGTCATTCCCAGCTGGAGACACCACG
TTGTCCAGTACGACCGCCTGTCAGCCGCGCTGGAGTCCTTCAAGGTTCCTACTGCTGTGT
TTCCCCTTCGCGATGGGCTGTGGGCGTTTCTTCTTCAACGTTTGCAGGTGAACGCGCTAC
GTCGAGCTGCGAGGAAAGGAACCCTGAAGGAAACAATTGTGGACGCGCTCGAACGCCCGT
TCGCTCACCTCGACCTGGCGCTGAGGAACCACTCGGGTCGAAACCACGGGCGCCGAATAA
GTATTATTGCATCCGACGACTCAGCGTGGCTTGTCAGGGCGTTTGTGAACAGTCGCTCCA
CCGAGTGGCTTGCGGAAGTTCCGTTAGCGACGGCCGTGCTTGTAGGTGGATACCACAAGA
GCATTGTCGGAGAACTGGCCTTGGACGTGTATCCCCATCGCCCTCAAGCGCATGAAGGTG
ACCAGGACTCCTCCCCCCAGGACGAGCGTGGTGTTAAGTTCTTTAGTCTTAATGGGCGAG
AAGGAGGCCGAGCGGAGCAAGGCGGAGAAGCTGTGGATTTAGAGGCATCGATATCGTGCA
TGTCATTTGAGGAGGACTCTGAGAGCTGCATCCTCCAAGAATATGAGGTTGAAGACCGTA
GTTGTCTGTCATTACTGGGATCAACCTCACTGCTCAGCCTTTGGGTGCCTCGTGTTTTGC
GCGGTTGAACGCAGTAAGAGGCACGGGCTCCTGCTAACGGGTGCTCGAGCTCGGCTGTGC
CTTAGTTTGGTTGGCGTGATGACTCAGTGACCGTGGAAGAACACACAAGAAAACAGGGTT
TGATTTATCGAGGTGAAACATCAAAAGACAGCATTGGCTTTGTGTGCCCCAATGCCTGTA
TCCAATATATAGGTTGACTCTGGTGGTTATCAAAGGCCGAAAGTTCTACGAGATTTCCTT
GCTTCGTTCCCCGTCCACAGTTTCGAGGGGTCTGGTACTGTCGTTGCCGCAAACACGCAC
ACTAAACGAGTGCAGTTGTGTATCATTTGCTTCACAGTTTGGCAGTAGATATTATACAAA
CTGTACACATATATATCATACATGTATACATAACTACCACTCTATGTTCGAGGCCGAATT
GCAATATAGTGTATATTGTGGCCTCTACATTGGCGTCACTCATTTAGTCCAACAACTATC
TCTAGCCCGA
>NODE_14421_length_1450_cov_59.778504_g11570_i0
CTCCGCTCCACCCGCCGCGCCTGCAGCCCCCCCCTCGGCCACGTATGCACCCTTCGGTGC
GGCGGGATTGTAGCCGTCCACCCCAAGCTTCGTCGACAGCTTGCCTCCCCTAGCTTTGCG
CTCTGCCTTGTCGCGCGCGATCTCCTCCCTCAGGCGGAGTCGCTCGCGCTCGAACTGTCC
CTTCTCCCTCTTGATGCGATTGATCTCGTTCTTGCGCGCGATGGCCTGCATCTCCTCCTT
CGTCTTCGCGGCCTCCTTGCCCATCGTGCGCCTCGCCTTCTCCCTCTTGACGTGGTCCAC
CTTCTCCTCTTCCCCCCTCTCTGCCCTCCGTGCCGCGATACGCTCCTTCAGTTTGGCCAG
CTTCGCAGCTTTCTCCTCGGGCGTCAGGGCCTTAACCGCGTCCGTGCTCTCGCTGAAGTC
GCTATGCCCCGTCTTGTGGGCGTGAAGCTCTGCTGCCGTCACGTCCTTGAGGGTGGTGCA
ACACTCGTCACACTTCAGGCTCTGCGCGGAAGCACCGGCCTCGCCTCCGCCTCCCGAAGC
GGCGTCAACATCCATCGCCTCCAAGGTCCCCTCGGGGATGGGGTCATCAATGTCGGCATC
CTCCTGGTGCTCCATGAGCCAGTTGATGGCCTGCTCCATGTCGCCGCCCGAACCGAACAT
GAGCCCCTTCTTCGCTCGAATTTCAGCGAAGCCCATTTCCACCAGCTGAGCAACCAAGGA
AGGGTCTGCCGCGCGCCTAGGCTTCACGCCTCCTCCAAGCGCACCGCCACCACCGCCGCC
ACCACCACCGCCACCAACAGGGGCAGCGGGAGGGTCCACGTCCATGGCCCCCGAAGGAGT
TGCAGAAGAAGAGGAGGCGCCGGCGGCCGACGGGGGGGCGTCGGCCGGTTCCGATGCCGC
GAGGATCTTGGCGTTACGCCTGGCCACCTCCGGGTCCGGCTTAGCGCCCGTGCCGGTCGA
GACCTGTCCGCCGAAGCGCGCCAGGCGTCGCGCGCGGGCGTCCGCGGCACTCAGGGGCTC
CACGCTCGCGCCCCCGCCGAGAGAAACGCCCTCCCCCCCGAACGGCTGCGGAACCTTGGC
CTTGTGCAAAACCACCTTCTGCTCGATCTCATTGATATTCGCCCCTTGGGTCTCGTCGAC
CTGGGCACCCTCCAGGTAGAAGCGAAAGGTGGGGAAAGCCTTGACCGAGAGCGTCTGCAT
CAGCTCCTGATGGTTGTCTTGCACCAGCTTGAGGAAGAGGACGTCTGGGTGCTGCGTCGC
GAGCTTCTCGTAGAGCGGGGCCACCTTCTTGCACGGGCCGCACCACGTGGCAGTGAAGTC
CACCACGACGAGCTTCCCCTTTGATCCCGTCAGACGGCGGAACTCATCCTCGCCAGAAAT
CTCCTGCACCATTGCTGCTGCTTTGTTTTTCGCAAAGTCGACTGTGTGCAGTTCGCGGGG
TACGTGTAGA
>NODE_14422_length_1450_cov_39.795207_g11571_i0
GCTCCAACTCCGTTTTGGCGAGTTTTGGTGCCACTGCCGTTACCGCCGCGTGAGCGAGTG
CGGTGCAATATGGTGGCATATCGATAGGCTACGCGCATCCCCACGGCCCCTCGGCCGTCA
TCGTCGACGCTTAGATGCGGCCGCCGCTCGAGGGCCAGGTACTTGCAACGCGCCGACAAG
CTTGCCCCTATAGCGTCCACCTCCTTAAGGTCGCGGAAGAGGCCGTACGCGGTGGCCAGA
GACAGACGGCAGACCATGTCGTTGCCGAACACAAAAGACCGGATGGCCCTCCGAGTTTGT
CCCGGGAGCTTCTCGAGCGGGGCGAATACGGGGGGAGGGGCGAAGGCGTAGCACAGGACC
TCGGTGCCGCCCAGCCCGAGCTCCCTCCGACGCTTCAGGAGCATCATTGTCAGCAAGATG
GAAACCCCTCCCCCGAGGCTGTGGCCACAGAGCACGAGGCGGTAACCCTTGTGCTGGGCA
AGGTGTCTCAGGAGGTCACCCCTGACGTCTTCCAGAAGCGTCTCCGCGCTTCGACGCAGC
CCTCGGTGGCATGATCCCCCCATGAAGTCCGCGCTGTCGCACACCAAGTCCGTCACGGTG
TCCTGCATGGAAAACGTCCCTCGCACAGACAGGACCACGCTACGGGTGGCATGGTCGACC
GCTAGGATGTACCCCGGTAGGTGCAGGGTGCGTTCCTCGAACAGGTTAACTTTTACCAGG
TCTTCGTCAGGGATGCCGCAGTGCTTTGTTATGCACCACGAGTTCAGCTCCTGGAGGGAA
AACTTGTGAACAGGGGGCCATCCTGAGTCCCAGCTCATCACGTTGGCGCCCTTGAGCATG
AACATCCCGTAGGCGGAGCTGGCAAACCTGATGTATCGCGCCGCTTCCTTGCCGGCAGCC
TCATCGCTGGGCAGAAGGCTGTTCCTGGTACGGACCCCTTCTTTGGGTGGAGCTTGGAGG
GCGGCGGCTCTCTCGTGGATGGTGTTGAGGATCAATAGGTTCACCAAGGCGGAAGGGACG
CGATCCCTCTTCCAGTCCCACTTGACGTCTGTCCGCACGTCTCTCTCGAACGCTGCCACC
ACCCCCTTGATGCTCTGCAGAGCCTCCTCGAGCTCGGGGCTGATGAAAGACCGTGTGATT
TGGTTGACCAGGCGCGTGTTCTCCAGCCACGTCCACCCCCCATAGACCCCGTTGAGCGTC
ACGAGAGTCCCCACGACTCCGACCGCAACCTTCCTTCGCCTCGACATAGCCCACATGGAC
ATCGGTCCCACAAGCACACACACGCGCAAACCGCACGACGGGCACTGTCGCCGCACAAGA
GGGTTCAGTTCAACAGGTGAGCGCTACTGCTGCTGCTGCTTCGCTCCTTGTTGCTTTGTC
AGCCCTATGCTCCATTTCGATTGCAGCAGGCCGGCACTTCTGTGGCGCTCTCCCTCTCTG
AGCAAGCAGC
>NODE_14423_length_1450_cov_37.765432_g11572_i0
AAGGGCAGAAGTTTTGTTACTGCTGCTGCTGCTTCTACTTATCAAATAATTACTTATGTA
CCAGGTATATGCTAACTACTGCTGCTGCTTCTGCTGCTGCTGTACTCACCCTGTCGCTCG
CACGTGGCCACGTCACCACGCACGAACGTGCTTCGTCGTGTACCTATACCAAAACATGGA
GACGGGTTGTGAGTAACGGATCCAGTGGCATTACGCACGAAATAATGGTGGTCGGAACCA
AAAGAGAGCGGATTATGCTGGATGCTTATATCATACATGGGTACGACATAGTCTACATAC
CAGCCACGATTAAATGGGTGCCGGAGCAAAAGACGTACCAGATCACGTGCCTGAGCAAGA
ATGGCATGGTCGTGTCGGGGTGCTATCACGCCAAGGGCGGGGTCGAGAATCTGGAGTCGC
GAACACCAATCAAGCTGGGGCCAGCGTCGATGTACTTTCTCCTGCCGGAGAAGGTCTCGC
AACGACCATCGGCTCCGGCCCCGGCCCCGGCCCCGGCGACGGTCTTGTCGGTGCCTCACC
AACCGGCTCCGGTTCCTGGGCAACCGCGGGCGTCGCCGGGGGCAGTGAAAGCGTCGCCGG
CCCCGGTAGTGGCCGCCACAGCGGTTTCGTTCGAAGGCATGATCCGCGGAGCCTTCAGGA
GTCCAGCGTTGGCAGCCACCGCCGGCGCCGCGGGGTTATCGAGCGGAGACGTGCATAACT
GGATTATGCAGAACTACCCGGAGTGGAATCAAGAAGGAGCGAGGATGAGAACGCTGGCTA
CCGGCATCGACAGCGCCCTGAAGAAAAGCTTTTCGTCAAGTGGGGGGGACCGGTGGACAG
ACCCATCTCTCGTGCCGAGCGCCAAGCGACTCAAGCTCGCAAACGACGCCCCGGCGGCAG
TCCCACCTGCCCAAGGCGCTGCCGCTTCGGCGGCTTCTCAGTGGGCTGCAAATATGGCAG
GAAGCGGCGACGGCGGTCGCCAGGTGAACGGGGGGGGCGTCGCTTCTGCTGTCGACAACA
GACCGGGGGTGGGGGACGATGATGGTATCGATGTCGGGATGGATGGTTGACGACGGGGGG
GAGGGGTTGATTTAGGTTGTTTCGGTTGATTTATTTTTATTCGAGGAGTGATTTCCAGCC
CCGTACGAGTGGGTTCCTTTCGATTTGGTAGCCTGTGTGAGCAGGTGGTTTGATATGAAG
CGCGTAGCGGTATGATTTGTGTTTTGTCTCTGCGGTACTAGACTAGGTCGCGCGCGCGTT
CTGCGCGAGGCTTGGAAAGTTACGCGGCGTATTGATGGGAGGCGAGAAAAACCGAACCGG
GAACGTTTTCTTGTTTTTTTTTTTTTTTGTATTCGTCGATCGTTGTAAACCCGCGCTTTC
CACGCCAGACGCTTCGCTTTTGCTACCTATACCGCTACAGAATCACGTGGATAGATGTAC
GCAAGTCTCC
>NODE_14424_length_1450_cov_26.053014_g11573_i0
CCCTCGCCAACGGGTTCGCGATACCCGCGCCACCCATGCCCGCCCCGCCCCGCAACCCCG
CTAGAGGGTTAGCGACGGCACCTCCTCGCGCAGCCGCCCCCGCCGCGCCAGCGTCGGGCC
CTTGCCCCGAGCCCCCCGCTCGCATCGCGGCTAGAGGGTTCGAATAGCCTCCGTGGCCGT
TGGCGGCTACCCCGGACTTCGCGCGGCCGGCGGCCCCCGATGCTCCGCCCGCCAAGCGCC
ACATGGCGTTACCCGAGAAGGCTCCGGCGGGGCCCTTGTTCGCCCCCTCCAGGCCTACCG
GGTTCTTGAACCCACGCGGGCCTCTCGCGCCCACGACCGCCTCTCTCTCCAGTGCGGCGG
CGTTCGCAGCTTCTGCTTCGGGTCCGGTTCCGACGTCCGCTAGTTCGCCGTCGACGTCCT
CTCCCTCTCCGTCTTGCTCTCGCCCTTGCTCGTGCGAGGGGGTGGTCGTGACCACCGACG
CCGACACTGCCGCCGTGTCACCCTCTCCGTTAACGTTACCGTTAACTTTGGCAGCACCGT
TAAATTCGGTGCTACCGTTGGCAATACCGTTAGTCATACCGTTGGCATGACCGTTGGCAT
GACCGTTTGTGTGACCGTTGGTGCCGACGTCGCCCGCTTCGTCCGGCGCAGATTTCGCCA
AAAACTTGGTCCACGCGGCCGCGCCCCCCGCGATCGGCATCGAGACCTTCGTTGGCGCAG
TGCCTCGCCTTCCGAGCGCCGACCTCGTCCGCCCCTCCGCCGAGGTTGGCGAAGGAGCCC
CCGACCCTGGCACCACTACCGTTGCCGGCACCGTTGCTGGCACCGTTACCGGCACCGTTC
TCGGCACCGTTACCGGCACCGTCGCCGGCACCGTTACCGGCACCGTCGCCGGCACCGTTA
CCGGCACCGTCGCCGGCACCGTTACCGGCACCGTTACCGGAACCGGCGTCGCCGATGCCC
CTGACGCTGGCTCCGCCTCCGCTAGTGGCGCCTGGATCTTCTGCGACGAGGTTCGCACCG
GGGGGCGCGGTGGCGCCGCGCTCGGCTCAACAGTCCCCAGCTTGTGACCCACCGCCGCCA
CAACCGCCGCCACAGCCGCCACCGCCGCCGCAACTCCCACCGGGGACTCCTCCCCCTGTT
CGACCAAAGCAGGAGCCTTGGCGCCTGCAGCGAGGGCAGCTCGCGTCGGCAACACCACCG
CGGCCGCCGCTGCCGCTGGGCTCGCCGCTAGTGACGAGTAGGCGGGAGGCAGCGTCTGGT
GGACGAATGCCGGCGGTGCCGGTGGTGCCGCCACTACCGACATCTGCCCGTCTACCTTCG
ACACCGCGCGCTTCGGCGGGGGCCGAAGCGGCGCCGGCGCGGGCACCCCTCCCGAAACTT
CCGGCGCCGTCCTGTGCGCATGAATCGCACCCCCACCCCCACCCCCACCTCGACCTTTAC
CGTTGTCGCC
>NODE_14425_length_1450_cov_19.493827_g469_i13
AGCATTTTTAACGGGGGGTACAAACATGACAGCACAATCCATCTCCAACCGACCAACCCC
AAAGACCAATCAATATACTAAACGTCAAATTGTTGTCCATCGCATAGTATACGTAATACG
TGATCATCCGCTACGAATACACTACTCGTACTTGTAATTGTGTCTTACACGAGGCACCAG
GTATCATATCGTATGTGTGCTGTACATTGCTGACCTGGTACTATTTCGTATTCGTACCAA
GTTCGTACTGCTGCAAAAAAAAGTAGAAGTAGCAGTTGTACATACTCGTATGATACCTGC
AATAACAACGCCTTGATTGGGCATTTTTGAACGCAAACTCCGTAAACCACCAAGACATCA
TCCAACTCCTGAAGTCTTGCCTTGCCCCTGCCCTATCCATGATTCGATATCGTGTATCAT
ACGAAGCACGGCCTATCAGTCACCGACACATCCACTCCATCCCATACTCCGACACAGCAA
GCTGACCTGGTATAATTTCGTACGTATTCGTACCAAGTTCGTCGTACTGCCGAGGTACTG
CTGTAAAAAAAAATAAAGTAGCATAACTCGTACCTGCAATGTGAAAGCGCCTTGATTGGG
CATTTTTGAACACATACTCCGAAAACCACCAAGACATCGTCCAACTCCTGAAGTCTTGCC
TTGCCCCTGTCCTGTCCACGATTTGATACCTTATAGCACCGGCCGGCATAGTCACCGACA
CATCCACGCCACCCAATGCTTCGACACAGCAAAGCCCTCTGAACTCTGAACTCCAGTCCA
CCAATTGCACCGCCAGCCCACAATTGCGCCGCCACCTCCAGCACCACCACACCCTTGCGC
TGGTCCATCTCCAACCTCTAGCACCAGCACCACCTTGCGCCCTTCCGTCTGTCTCCAACG
ACGCCGCCAATCCACAGTTTCCACCAATCCCCCCTGCACCATCACTCTGCCACTGCCATT
TATATGCAGCAACGTCCTGTCAGTCCAGCACGCCGAGCTTCCTCAGCTGCACCAAACGAG
CCAATTCTTCGAACAATTTGCTTCATCAGCCTGCATCAACAGCAGCATTGTTCTTGCAGC
TGGAACCCCCCTTCTTGTTTCAACTCGCCGAACTCCCACCCAGTGCCAGACCCCTGCTCG
CCCACACCCACGAGTAGAGCCCAGTACTATTAATAGTTGGTACTCTTCCTTTCTATCTCA
ACCCTTCCCAGCCTCCTCTGCACTTCCAGTGAAACCACTCACTGCAACCTCCCAACATGA
TGACCCTATTCCCCATCCCCTATCAATCACGCCAACGATTCAGTACCTCTCCACAAACTC
CAGATTTCCTTCGTTCAATCTTCCACTTTGTTTTGTTCATGAATCTGGAATTATTATTAA
CAAGTGCTGGATCATATCCACACTTAATCTATAGCACATATAAAACACACCCGATGTAGA
CTGTCACTTT
>NODE_14426_length_1450_cov_14.096587_g11574_i0
TCTTTCTGGAGTGAAATGGCTCGAAGGTGCTTTAGTCCCAGATTAACGAGTGCTGAGGGG
AGAGCCAGCAATAGCTCTGTGAGAATCATCGCACCCGAAAAGTACGGTTGGTTATGTGGC
ACCACCCAGCAGCCTAGATAGTCAGCCTAGCCACTAGCCTACATATACTCAGCGCTGACT
ATTCAGGCTGGCTGGATATGCATTATAATCGAACAGTCCCCGTCGCTGTTTGCGTTCGTG
CTATCGTTTGGAACTCGCCGAGGGCAAGTCCGTTTCTTCCACCACTTGAACAGCCTCGCC
CTCTCTCCAAATTGCTAGCGGAAACGCAGGGCGACCACGGTGGACGTTTCTCGGCCCCAG
CGTAGAGGCCGCACCTACCTCCCCAGAAGGGCTCATAGCCATCACGGCCACCGTGAGTCG
GTCATGCATTTTCGCTTCGGCTTCTTCGTTACGGTCACCGTGACTCGCAGCGACCGCACG
CGATCCATGGACGATTTCCTCCAGCCTAGCGATGCCTTTCTTGCACGCCAGTCCTGGGGG
GTCCCCTGCGCGCATGTTCTCGACGACCAAGAAACTTAGGCACGTGCGAAGGATTTCCTC
TCCGTCACCCGTTGCCACCGCTGCCCCCACTTTGCCGTCGCAGTACAGGCCGGACCCAAC
AACAGGCGCGTCTCCCACGCGACCTGGGTGCTTGAATTTCCATCCCGAGGTGGAAGTTCC
GGCAGCGAGGTTGCCATGTTCGTCCAGGCAAACCATCCCCACTGTGTCGTGCGACTCTTC
TCGATCCAAGCTTGCTCGAGCCCGCCCCGCTTCCTCCGACTGATGTTGCCTCCAGGCCTC
GAACTGCTCTCGAGCATCCTCAGTAAGACTCTCTGACACATCTATGCCATTCGCCAAGGC
AAACGCTGTGGCGCCCTCCCCGGCGAGCACGCTATGTGGGCTGCGTTCCATGACCAAACG
GGCGGCTGAAAAAGCCGTGATGACTCCCCTGATAGCCAGGACGGCGCCGTATGACATCGT
CTTCCCATCCATAACGGCAGCGTCGAATTCCATCACCCCGTCCGCGTTTGGCAACCCTCC
GAGCCCCACGAAATATTGATCTTGGGTATCCAGCTCCACCGCGGTGATCCCTGCTTCCAA
AGCGTCGAGAGCTGTAGCGCCATCCTCCAACAAGTCCTTGGCTGCATCCACAGCTATCTC
GCCAAAACGCCACGTGGCAATTGCCGCCGGTCGTACCTTCGAGCGGCGCACATCAGCATG
ATGTTCACCATCAGGTTTGCCGCCTATTGGACCTTCTTCAGTATCCTCCTGCCGCCGACT
GCGCGACGTAAGATTGTCTTTGTGCGGTTTCGAGCTTCTTGCGGCATCCACAGCAATGAC
AACCGTCACAAGCGTGAGTCCTACTAGTACTACCAGCAAGCTCCGCGATGTCCCCGGTAG
GAGACTCATC
>NODE_14427_length_1450_cov_13.909223_g11575_i0
GTACCAGGTACACACTACGGGGGAACGTACTGTAGTAATCATAATCAAATATGGCTCATT
AACATAGGGGGACGCGCGGGTTTTGGGTCTATCGTGAGTTTCCGATTACTCTATGGAATC
CGACGCAAGTCGACGAGGGAAGAAAGTGCTGAAATCTTCTCGCGATGAAAAATCAAGGCA
CGTACCGTACGTAGTGGGGAGGGAGAACGAGAGCCTACTACCCCGGATGTGAGTTAGAGG
GAGAGAGAAAAAGAAGGGCGCAGATAATGAATGGGATGGACAAAAAATATATATATGGTC
CCCCCTGTAAATGAGCAATGAAGCAATTATCAATTACCAAACCCCTAGCTATCGCCCAAG
AAGGGAAAGTCAAACCTCCTCCACAGCTCCACGAGTTTGGTTTCGTCTTTCGACACAAAA
TCAAAAATCGGAAGGGCGGTGCGCATGAGAAAGCGTCGAAACGTCCGCACTGAAGCGCCG
CTTCGAAACGAATACGCTTTCGAACCGGAGCGTAAGGATGCGAACAGGAACGAAACGCTT
GCGAAGCGGAACGAAAAGCTTGCGAAGCGGAACGAAATGCTTTCGAAACGGAGCATAAGG
ATGCGAATCGGAACAACACGCTTGCAAGCGGGAACATTACGCTGCGAATCGGAACTCGGA
ACATCAGGCTGCAAATCAGGACATGAAGCTGCGAATCCGAACGTAAAGGCTGCGAATCGG
AACATCAGGCCGAAGACCCGAATATCAGGCAGCGAATCGGAACACCAAGCTTGATTTGTG
GGAAAACAGAGGGCCGGAACCTGCATGGTACCTATATACCCATCCATACGGTATCGGCAA
AGAGAGACAACACGCAGGTAGTCATATATAGCAAACCCGTTTTACTACTGTAAAACAATA
TACCAGACTAAATCCAAGTGCATTTCCCTTAAAAAACGTCGGCACGGCTCTAAAGGGTTT
TACGGACCACTGAAGAAGACGAGACACGAAGGCAGCTGTTCGAGTCGTGCATTAGCGGCA
CGATCTTTTTTTTTTGTGTGTTTTCTTTTTTTCCCACCCCATGTGTTATCTTTGCATTAA
TTTCTCCAGTTCTCTCTCTCCTCTTCCTAACTCAGCTCCAAGGTCACATGTTATACAACA
GCAGGCACTCCTCTCCCCTCCCCGCTACGGACGGTGCGTGCCCCCCGTTTTTTTTTTTTT
TTTCCGTCTACGCGGTGAGGGTGCCTAAAGCGCGTCCGCACCGAGCAACTCTTCCACCAT
AGGGTTAGCGTCCTGGTCTTCGTCTTCGTTAAGGAGGACAAAGCGGCCCTTCTCCGCCTC
TTTCGCCAAAACCAGTAACGGCTCCAAGAAGCGTACCAGCAAAAACTCCTCCCCCTCTAG
CAAAAACTCTCCAAGGAGTTCCACCTCATCGGCGTCCTCAAAGAACTCGTCCTCGTCCTC
GTTCGCCCCC
>NODE_14428_length_1450_cov_9.913580_g11576_i0
CTGTCGGAACATGTGGAACGGCATACAGCCAGCAAATATCCCGTTCAAACTGGCATGAAG
CTTGGGCGCCCTCGAGATCCATGGACTGGCCTCGGCCTCCATTCTCGGAATATAAACGAC
ATTGCCTCACCCTACAAAATGTCTTGGAATATTGAGGCTGAGGCAGCCAGAGCGGACACG
ACGACAAGCGTCTTTGTCGCAATCGTCACTCACCTGCAACTATACGCGGTATGATTTATG
CACAGCTATACCACGGAGAGTGTCCAACCTAACTACTCACATCAAGTTTCCGGGTCGTTC
GCTAACATTTTAAAACGTAAACTCAAGTTTTACGTGAAATCGACAGGGGCTTACAGCACA
GACCGACAAGTTAGGACGAGCTCTCTTGCTGGCAGGTGCCTGTCCAACGCAAACGAAGCC
GTCCTGGGAAAGACCGTGCTGGTGGCAGTGGGTAGGCTTCTTTCCACTGAGTCCCCACCG
TGACGCTCGGCAACAATTCGCCACTTGGCACCTGACACGAAAACTAATCAATTGGCCTAC
CAACATTTCGCCTTTATGTTCGGAACATACTCGCCAGTTAGTACACCCCAGATCGGCTTC
TTCGTGCAGGTGTCATGTGAACAGCGCCAAGTCCACCATGTCATCAGATGAATGCTGTTT
GCAGTACATAGCCGTCTTGCCGCCCTCGACATTGAAACTCGGAGGCTTCAAGCAGGTGTC
ATATGAGCTGCGCCGGGTGACAACGTCCACCATCTCATACGCCGCATGTAGCTTGCAGTA
CACCGCCGTCTTGCTGCCCTCGAAATTAAAACTCGGTTTATTCATGCAGCTGTAATGTGA
GCAACGACGGTTTACGACGTCCACCATGTCATCCGCCGCATGCTGTTTGCAGTACAACGC
CGTCTTGCTGCTCTCGGCATTGAAACTTGGACGCTTAATGCAGGTGTCACGTGAGCAACG
CCGGGTTATGACGTCCACCATTCCATCCGCCGCATGATGTTTGCAGTAGACCGCCGTCTT
GCTGCTCTCGGCATTAAAACTCGGATGCTTCATGCAGGTCTCATAGGAGCAAAGCTTGTG
GCGAACGTTCACCATTCCGTCGTCAGCATGTAACTTGCAGTACACCGGCGTCTTGCTGCT
CTCGACATTGAAACTCGGCTGCTTCTTGCAGGAGTCATATAAGCACAGCCTGCTCTCGAT
GCTCATCATGCTGTGGTCCACGTGTTGCTTGCAGTACGCCCCGATTGTACCTTTGACAGC
GAAGCCCCCCTACTTCGTGCAGCGATCGCGTGAGCAACGCCTCATTAGCGCCGGACACGG
GTTGTTGGCGACGGTGGTGGGAATACCTGGAGAGATTATGCCACCCCGCGTCGGTCCAAT
GGACACCGCAGATGGGAATAAGACGTAGTCGCCACTTCAATCGTCCGGGAGGTGTAAGTG
CAGACTGTAC
>NODE_14429_length_1450_cov_4.629630_g11577_i0
GGTAGAGGCGGTAAGACGGGGCGGGCATGAGGGGTATTCAAGACGGAGTAATGAGAGGGT
CCTGCACCAACTCTGCTCGTCAGCTGTCATCGATGTGCGCTTGGTAATAAATGACTCCTT
CCATGTTTGCGTTGTGAGTTAACAGAACGACGACCGAGCGCTGACGCCGTCCCATAAACA
ATCCCGTCTTCAACCTCAGCAGCAGGAAAAGGGAAACCACCACCGTGGGAATATTTTCAC
ACCACGGGTAAAATGTGAAGCAGCAACACCTTTACGCATACTCTTGCTCGCATCTCTGCA
AGCCACCTCTTTAATATTAAGGAACGTTGGTATACGAGTTGTCTTCCTTCCTGGCTTCGT
AACCACACCAACGCTTCGCCGAAGTTTTGCAACACAAACGGGGAAGTGGGTCATGTTGGA
AATGCATTGCATGAGAGGGAGCACGTTTAAGCACATGAGTCGGGATTTGGCGAACCGTTT
ACCCCTACGAAATAGTAAAACAAAAGGTATTATTCCATGCGACGGCTAAACTTCCCATGC
CCAGCTGCGTACTGAAGGAAAGTGCAGCTCGTTCCCGGAAGCAAGACCCGACTGTGTATC
AGTGCCAAACTATTTGCCAAGTAGTAAGCAAATATGACGTACCGAGGTGATTTGATGGCG
CAACGCAACGGCGTTTGGGAACTTTCGACATCTGAACAATGTATCTGTAAGTAACTAGCC
AGGCAGCATCGAATCATCTCTACACACTCCTTCCGACAAACACAGGATGGTCCTTGCCGG
TTCACCAGCCTCGTGTGTGCACAACTACGACCTGTACATTTGGATGTGGGGAGCTACGTT
TTTTTTCCCATTTTTGGAAAGTCCGCTCGTTGACTTCGTGGCTCGACTGCGTCCTCGCCG
TTGCTAACTGTGACGGTGTTCCGCCACAAATAACGCCCAGCACCGGGCCAGCTGCACATT
TCCAACTACAACCTGTACATTTGGATGTGGGAAACTACGGAACTACCATTTTTGGAAAGC
CCGTTCGTTGACGTAGTGGTCGCTTCTAAGAGGGCTTGCTCGGCTTTTTCCTCCCTGTCG
CTTAACTGTGACGGTTCTCATCATAAGTGACGCCCAGTACCGGGACAGCTGAATGATATA
TGTTTGTAATGGTATGGGCTAGGAGGCACGGCCGTGGAGAGCTGACTTTCATACCGCCGC
CACCCTCGATAGTTTCCCGTTTTTTATGAACTTTGGGGCTGGGAGGGTTTCTTTCAAGGC
CTTAGAATAGGTATTTCTTGCAATTTCGGCGTGGGTTTGGGACGGGTTTTGGTATTGGGC
TCGGTGTCCTTTTATTTTTTTTCTTTCGTCCTGCCGACGCCCTCCCCCACCAGAGCCGAG
GGGGGCGGTCAGGGTAATATGGCTACTCATACTGTGGCACAGGACTGTACTGTTATTTGT
GGTTTATCCT
>NODE_14430_length_1450_cov_3.440087_g11578_i0
GGACGATGCGGCGATGAAAGTACGGACGAGGTCGAGTCCGCCGACGATGAGCACGGCGTT
GACGGCGGCATGGGGGGGGGGGGCAGCAGCCGTTATGTCGGCGATTATGATGATGGTGGG
GATTGCGAGATCGTGACGATGCCACCGGCGCGGAACGGCGTAAAGGCGTCTCAGAAAAAA
GGGAAGGGTAAAGGGAAGCGAAACCCTGGCGGTGGCGGTGGTGGTGGTGATGGTGGTAGT
GCGGGAATCTTCGGACGGCGCGGGGAAATCACGGCCGTCTCGAGCGCGCGGGAGCCGCGG
AAGCTGGTGGTGTTCGCTCATCACAAGGAGGTGTTGGACACGCTTGAGGCGGGCCTCAAG
AAGCTCGGGATCCGTTCCGCGAGGATTGATGGCATGACCCCCCAGGCCAATCGACAGCCG
ATAGTCGACCGATTCCAGGAGGACAGGTCGCTGTCGGTGATCCTCCTCTCGATCACGGCG
GCAGGGGTCGGGATCACTCTGACGGCCGCCTCCTGCGCGGTGTTTGCCGAGCTGTACTGG
ACGCCGGGTGCCATGGCGCAGGCCGAAGACCGAATACACAGGATTGGGCAGAAGGCGAAG
CAGGTGCTGATCCAGTACCTTGTCGGCAGGGGCACCATGGACGACGGCATTATCTCCGCG
ATACATCGCAAGCAAACCACGCTCAAGTCCACCGTTGGCCTTAATCGAGATGCGGGGGGT
TACAGCAACGTTCCTGGTAGAGAGCACCGCCTCCAGAGCCCTGGGAATACCCCGAGCCCC
CAGAAACGGAAGTCCAATTATAGCCAGTATAGAAACGCCGCTTCTAAGCGGTCACAGTGC
AAGCTGGAGTTTGTACCCGCGGCGCCCATGCAGCACGTCGGGTCGACGCCGGCGGCGGCG
GCGGTAGTGGCGACGGCGGCGACGGTGGGGGCGTCCATTGCTGGCGCGACAGCCCCAAGC
GCGAAGGCGGAGCAACTAGTGGGCTCGGCGGCGGCAGCAGCAGCAACAGCAGCAGCAGCA
GCAGCCGTGGCTGGGGACGGGGTAGTGGACTCAGGCGCAACACTAACCCGACCGACATCG
GCGGCAGGAGCAGCGGCGGCGGCAAACGCACCAACATCGCCAGCTCCAGCTCCAGCTCCA
GGCATACGCGCCATGATGTTGGCGAGGGCGAGGGACGGTTCGCTGTCGCCCCTCGACCGG
GGCCCCGGCCTGGGCGCGGGTCGCGTTGCGTGTTTCAGCCAGCCTCTTATTTCTTCCCCA
CCCGGGACTCGGTATCGAAGTCTTGACGATCTGCCCGCTACCGCTCCCGCTGCTGCGGCT
CTTCCCGGCACCCTGAACGTAAACGCCTCATCGCCTGGTCACACTTCATTCGCGATGAAG
CCAGCGGGTGGCGGCAACGTCCCGGGAGATTCACCGGGAGATTCTCAACAAACCAATCGA
CCATTCGCAG
>NODE_14431_length_1449_cov_767.539971_g73_i28
CTGATGATTTCCGTTCTTGGATTGATTTGATGTTGATTTAAGAATGACGAATACCCCCAC
ATTTGAGATTTGAGAATAGAGCGATTTTTGAGGGTGGAATGGAGGTATGACACACAGGCG
TATTTGTATAGCTTCTCTCACTGAAGTTTTCCTGTAGAGTGTAGAGACTGCTGTAGCGTA
CAAGTACTACTGCAGTACAATAGCTGTCTGTTTTGTGGTTGCCTGGTCGGACGCTCTGGC
TGGGTACCAATTCACGTACGAGTAAGACGTAGATTTTGAAAGTGCAATATGAGGAAATTA
TGAAAGAATGAGTTGAACTTTCAGCGCACACACGTACATCATCGGTACTGCTGCTGTATC
ATATCAGCACTACCCCCCGTAATTGAATACGAGTACGAATTGAAAGCAGTAGTAGTATAG
TAAGGCAGGTACAAGAGTACGTACAGAGTTGAGTACGATACTACATCGTATATATCTGGA
CTGCAGAGTAGCACAACCCCCTTTGCGATATGTCCACCCTGCGTTGTCGTGCCTTGTCAT
GCACAGAGCAGGGGGGAGGGAATTTGTATGGTCGTAAGTATTGAGCAGGGGGGGATGTTG
ACTGTGCTAAAAGATACGACGGAGATTATCCATTTCGTAGTAAGGAGTTCCATGTATTGA
TGAGGCATTATGTGTGAGGGGAACATCTACATGGAATCAGCGGGTATATTGTCCGTTACC
CTGGTATGTACTGCTGTTGATGGTAGATTGTGAGTATGAGCTGAGGAAATACTTTGCACG
GTACTGCTGTACATGTTCACCAAGTCGGAGGATTGAGCGAGATACTACGCATACGTACAG
CAGTATATAGTGATCGGTAATTCATGGATGCGACATGGTATAGGATATCATGTGGTATCA
TCGGTATGTTGTCGTTGTCAAGTAACCAATATGCAGTGGCATTTGAGATAATTAAATTGC
GGTAAAAAGAGAGATTTGCAAGCTGATACGTATGTATGAATGCATGAAAAGAGCAAAATA
CCCGTGACCACCCTGATTTCTGGTCCGCACGATTTGTCCCCTGTTGTTTGTTTCGAGTCT
ATGCTGTCGAGGTGACTGCTGATTTTACTCAGGGGGATGAGCTGGGTGACCCGAGCTGCG
GCGACGCTGTGAGGCCGGAAAGAGAGGCAGCCGCAGCGGAGGCAGCACCAGCAGTAGGAA
TGTTTGGGGCATTATTGGGACTGTGGGTAGGTTTTAAGTTTTTGAATGAAACGTGATTGC
CTTATTCTTACGAGCGATTTAGTTGTTTGAGTTTTTGCTGACCGATTTGCTTGATGTGTA
TTGCGTTGAGAGTTTGACTGTTGAAGATGAAATAATCTCAGTCTACGGCAAAATGACCAC
GACTGAAGTGACTTTGAACTGCACCAGAGGGCGCGTTCGGTCCAGATTAAATGTTCTTGG
TTTTGAGCT
>NODE_14432_length_1449_cov_117.684593_g6927_i1
CTCGCCTGCCTCTCGCGTTTCGCTGACAGCGTAGCGGGCATCACAGACGCAGACGGGCGA
ACGACACGACACGACCCGTTGTTGGTGTGGATAGGCCTAGAGGCTAGGCTATCGTTGTAG
TTTTCTCAGAGGCTAGGCCATCATCAGCGAGGCGACGAGTTCGCGCCGGACGAGCGAGGC
GACAATTCCGCGTGGACGCATCGGGAGAGCTACGAACGACTACTGGAGCGGCACGTCCCG
GTACAGCGTGCGCATTGCACTAAAGAGCGTCAGGGTCCAGCTCCACGGCGCGTGAATCCT
GCCTTCGAATCGAGCGAGCTACCAGGTCCCTTCTACGATGGCTTCTACCGACCGTGACGC
ACTAGTTGCCCTATGTTACAAGACCGACGGGGCTAACTGGACGAAATCGACAAACTGGAA
CATTGGTGACGACCTCTCGCTATGGCACGGTATCGAAGTCAACGACGATGGCCGTGTTGT
GGCGCTAATGCTGGGTTTCAACAACCTCCGAGGGCCAATACCCAAGGAGCTGGGAGCAAT
CTCAAATCTGACGGAGCTTTGGCTGGGCGGCAACCAGCTTACAGGAAGCATCCCGAAGGA
GTTGGGAGGTCTGAACAAGCTGCAGGTGCTCCGGCTCAATAACAACAAGCTCACCGGAGC
CATTCCCAGGGAGCTTGGAGCTTTGGGCAAGCTGGTGCGTCTTTGGCTTAACAACAACAA
TCTTACCGGGCCCATCCCCAAGGAGCTGGGGGCGCTGAGTAAACTGGAGACGCTTGCGCT
CTACAGCAACAAGCTCACAGGACCCATCCCCGGGGCGCTGGGAGCTCTCAGCGAGCTGAA
GCAGCTGGCACTCGACAACAACCATCTTACAGGCGAAATCCCAGCGTCGCTAGGACAGCT
CAGCAAATTACGAACGCTCTCCCTCTACCGCAACAATCTCAGCGGTCTTATCCCCCCGGA
GCTGGGGAAGCTTGGGGCCCTTCAGAGACTTCTGCTAGAAAGCAACGAGCTGAGTGGCCC
CATCCCGCCGGAGTTGGCAAACCTCGCAGCGCTGCAGGACCTCGACCTTCGGTGGAACCA
GCTGAGCGGAACGATACCGAGAGAGCTCGGGAAGCTGACGGCGCTGATCGGGCTGTCCCT
CAGCGAGAACGGCCTGACAGGCCCCATCCCGCGGGAGCTGGGAAACCTCAGAGAGCTCAA
GATCCTGTGGCTCAAAAACAACCAGCTTGCAGGCCCTATTCCGCCGGAGCTTGGGAACCT
GGGCGCTCTGCAGGGACTCTACCTTCACCACAACCAGCTGAGCGGCCCCATCCCGCCGGA
GCTGGGGAACCTCGCAGCACTGGTTTACCTCAACCTTGAGCTAAATCAGCTAAGTGGGCC
CATACCCAAGGAGCTGGAAGCCCTCACCAAGCTGGAGGAGCTTGAGTTGTCCGACAACCA
ACTTTCAGG
>NODE_14433_length_1449_cov_115.653343_g11579_i0
TGCGCCGAAGGTGCATGTTAGCTGCACTGCTATCAGCAGCAGCCCTGATAACAGCGCATG
CGGCGCGGATAGACCGTGTTGCATTCACAGGTGCACCTGCGCTGGGGTGTTCATCGCTCT
GGCCGTCAACAATCGCCACGGGAAGGCAGGTATCTCGGTCAGCGTTGAAGTACGACTGCT
GTCAGCATCATGAGAGAGATGGCAGCGCTTGGGCGACGAGGCGGGCCAGGAACAGCAGCA
GCAGAGGCCGTTTCCCTGGCCGAACTCCGTCTTCCCTCGTCGCAACAACGAGCATGAGCC
TTTTGCGCACCTACGAGGCGAACGAGCTCCAGCTTCAGAGGTTCATCGGAGAGCTCGGAT
TTGTGGAAATCACCGACTGGGAGTACGACCGAAAGACGTCCCCGATCGACCCCGCAACCC
CGTCCCGAACGCTGAACCCTTCGGGCACGACGGTGCGGCTGTTCGAGGCCAGGACGTACA
CGAACGCCAAAGTGGTGCTGAAGGAGTTCTTGCCGAAGGCGTTACGCCTGGCCTACAGGG
AGATCGAGATCAATGAGCGGCTGCTGGACGCGTGGGAAGGGAGGAATGGTGTCGATGGGC
GCCCTCCGGTGCTGTCGTTGATGGGAAGCCTTGTCGCCGACGAGTCTTTCAAGAGCAGGA
AGTTCCTGGAGGGATGGATCTCGAAGTTCCCTTCCTTGTCGGTGCCCGCCACGGGGAGCG
TGTGGCTGGTGTACCGATGGGAGGGCCTTTACACCTTCGCTAGCTTCCCGACCGCCAAGC
AAGAGCCGGAGTTTTTTGACGTTTTGAACCCTGGGCTCAAGACGAAGAGAAGGGCGGCTT
TCGTGAAGGAGATGATGAGAGGGGCGGCGAGCGCGCTAGCCTTCATGCACGAAGCCGGCG
TCGTGCATCGATCTCTAGGGGCGCCGAGCCTCCGAATCAACACACTCGACGAGCGCTTCC
CGAAGCAGCTGGAGGTGCTACTGTCGGATTTTGGGTTCTCTTCTCGGCTGTCAGAGATCG
ACGACGAAACAATCCGAAGGGCGAGCTCCTCTGGCGCGACCACTCCCTTCGCGGTGTCCG
ATTTTCTCTTCCGAGAAGACCTGTACTCGCTCGGGTACGTCTTCCTCGAGCTGGTCTTCG
GCGCCTTCTGCGATTCGAAGGCCAAGCGGCCCGACCAGAACGCCCTGAAGCGCCTCCTGG
AGGACATCTTCAAGGGGGACTTCAAGGGTTTCAAGGAGTACTGCCTCACCGAGCCGTCGT
GGGAGCCGGCCGTCGACGTGCTCGACGCCCAGCGCGGCGCCGGGTGGGGCCTGGCGGCGT
CGCTTCTCGGGGCGAGGGGGACGGCGGCCTCGGCGTTTGGTAGCGGGGGCGCTTCCGGAG
GTGGTGGTGGTGGTGGTGGCTATGATGATGATGATGAGTACGATGATGATGGTTATAGTC
GTGGTGGAG
>NODE_14434_length_1449_cov_41.153343_g11580_i0
GCTGCTGCGCGAGAGACCCATATTGCTGTTGGCTGTGCACTTGTTTTCGTCAGTTTCACC
TCAAAGCGAAACACAGACCAGCACCCGACAGCAAGCAACAGAGAGGCATCCCAGCCCACC
AGACCGTTGCCTGCGGTATCCCGTCCGTACACCACGGGACGCACGAGATAATCTGTAGTA
GTTCTCAGCAATAAACGCTGAAAACCGTGCCTTCTCCAAGCGGCATAGATAACACGCCCC
TGCTTCCTCCTGAAGGAGCAGCCGAAAGTAAGATGTCCGACCTACCAAAGTGGGCACAGG
GGGAGGGAGACGAGACAGCAACAGGGAACCTCGAAGATAAGCTAGTGGACGAGTCGGGAG
AATCAAAGCCGGCGCCGGCGCCTGCGCCTGAATCGGATGCGGAAGACGCCCGTCCTGCCC
CGCAGGAAAGCCCGCTGGCCTCACGAGCGCTCTGCTTCTTTCGATGTTTGTCTGTGCTGA
CGGTGATCCTGGCGCTTGTGGTGATCGGCACGAACTGCTACATCATCTACAAGCGGTACG
ACGAGATCAAAGCTCGGGGAATATTGCTTCGCATCTACGGCATCCTGTTCTGTGTGTTCA
TCGTCTTCGCGGAGATGGAGTGGAACAGGTTCACCAAGTTCTTCGGCTTCCTCAAGTACT
GGCCCGCCCGAGGCCTGTTCTATGTCTTCGTCGCGCTCATCACTTGGGACCAGTCGGGTT
CGACGGACAGCGGTTCTTACGGCACGTACGAGGACGTGGTGGCCTTCCTGATGATGGCTG
TTGGAGGCTTGTACTTCCTCCTGGGTCTTGCGTGCATGAGGACGGTGAAGGAAGCAGAGG
CGGCGAGGATGGCCGAAGCAGATGCTTGAGGGCAGTGACGGAAGATAAATGAAATATCGC
GGCGATGGAGGGTGGCGGCTAAATATGCTAATGCTACGCCGGCGCTGCGCGTGCATGAAA
ACGCGGGGGATCCTGAGCTTTTACGTAGCCTATATATCCGCCAAACGAAAACAGATATTT
GTGCCTCCTGAGCGTTTAGACGGTCCGAGAAACGAAACAAAAAATAGTTGTGATCTTTTG
TGTACCAGGTACGAAACTTCCCGTAGCCCCCCCCCCTTCGGCCCGAGCAGAAGAAAAAAC
AAAAACGTGGGGCTTTTGGGGAGGTCTACTCCCTTCGTATGTATCATGTATCATAGTCAT
GTGCGTAACGGGGGTGGGCCTATATACTTGTGTTGTTGTGTACACGCACGTATCGTTCCG
CAGCCTAATGGTATATATTTTATTATATGACATTTTTTTTTTACAGTGCTCGAGAGTTTT
TTTTTTTTTTTTTTTTTAGCTTATAATAGATGGTCCACATTCTCATCTTTTGACCCTTTT
TTATTTTTCTTGTTTCGCTTGGTATCGCGGGGAAACGTAGTAATCAAAAACTGCTGCGGT
TAGCAAAAA
>NODE_14435_length_1449_cov_29.166424_g11581_i0
GCCCCCGATGCAGCCGCCACCGCCGCCGCCGCCGCCGCTGCTGTTGCTTCTGCCGCTGCT
GCTGTCGTCCGTTGATGCACTTTTCGTTTTCTTTCTTCCCACCGTCGTCGGTGCACTGGA
CCTGCCTTAGACACGAGAGAAGCGACGAGCAGGTCCAACTTGGGGCAGCCTCGGGCGTTC
CGTTCTGACGAATGAAACTTCCTCAAGCATTCGGGGCACGTGGTGCCCTCTTTCTCCACA
TAGTCGGCCCAGCAGAGCCGGCAGAAGCTGTGAGGGCACGGCAACACACAGACGTCGAGC
ACAGGCTCCGAGCACAGTGCGCACACGGCCATCTGGAGCACATCTAGCATCGCAGCTGGC
GTGCAATCTCCGTACACCACGACGTCATCGTCCGCCTCCTCCTGCGCAGCAGCGCCTTGC
GCAGCTCCGCCCCCCCGGTTTCTCACCGCCCCCGCCGTGTCAAGGCTGCCTCCCCGCGTC
GAACTCCCTTCCATTGCACCATTGGCGGGTATGTTTTCCCCTCGGTTTCTCCCCGCCCCC
GCCGTGTCAAGGCTGCCTACACGCGTCGAACTCCCTTCGACTGCGCCACTAGTGGCGATA
TTTTCCCCTCGTTTTCTTCCCGCCCCTGCAGCGTCACGGCTGTCTACCCGTGTCGAGCTC
TCTTCGGCTGTTTCCTCTGGGTGTCTTCCCGCCCCCGGAGCGTCAACACTACCTCCCCGC
GTCGGGCTCCTTTCAACTGCGCCATTAGCGGCGCCTTTTTCCCCGCGGCCGCTCCTGGAG
ATAGCGCACAGCGTGCTCACCGCGTTCGCCGTGTCCGCGCGGAAAAGTGTGGGAGATTTC
ATTCCTTTCGAAGATGAGGGTTGTGCTTCATCCTCTTGCCACCAAGAATCGGTGTCGGGA
TTAGGCGCTCCGTTTTCCTTGATCTTCGGCCGTTGCGCTGCTGACACCTCCAGATCCGGG
TCGTCCGGCTGCCGTCTTTTGCGTGATTCCGTGGGGGGGGGCTCGGCCTCGCAAGTGAAT
CGATACCTGATATGGCTGCCGCTTCCGTCAAAACGAGCGCCGACCGGAATATCGGCCGCA
CCGCCGAACTGCACGATATCACTGCGACCCAGAGTCTGCTCCACGATCTTGATATCGTTC
ACGAAAACCCCGTTGGTAGAGTTCAGGTCTCGCAGGACGAACGTGGTGTGCCCCCCTCCG
TCTGTTCTCACGATAACCTCCGCATGCCTTCTAGAAATGGACTTGATGGGCGCCACGTCC
AGAACGACGTTCACCAGCTTCGAGCTTCGCCCGATGGTAGTCGACCTGGATACATCGATG
ATCTCAGGGATGTTACCCTTCACGATCTCCTCGGACTGGACGAGCTCCAGCCTAGCGGTA
TGAGCCAGACGAGTGTGCCCTGCACTTGATGCCATGATGACGTGGCGTTGGCCACTAGGC
ACAGCAGGC
>NODE_14436_length_1449_cov_12.518169_g11582_i0
ATGCGTGGTCAATGGTCAAATGACTAAGGCAAGCAACAAATGAGTACGCCCCCCCCCCCC
TCTCCCTTCCTTGAGAACCGTGCAGTGCGGCGTGTCACGTGCTTGTGTGGCGGCGTGTTT
GATTTCGAACGCTCCGTGCTTGCTGTTCCCTCGTGAGCTTGTTGCGACCCTACTCCGTCG
TAAAGTGAAGAAGATAGAGGCAGCGGACACATCAGAGTACATAGTGCTCGATCGAGTCAA
CCGCTGTTTGTTGCTGGTTCTATTCATATACGTGTAGGTATTGCTCTAGGCTTCCTCGTG
CCACGCTACTTAGCAGCAGCAGACGCAGCGCAGGCTTGACGTTATGGTTGGCACACGTTT
CTGCTCTTCGTAGCTATACATAGCTAGCCGTAGCCAGTCGCGAGTTTGCTCTTCCATGCT
GAGAATTCGCCTCTTGTCGGGGCGATACCACATGCATGTAACGTGTGTTTGGCCGTAGGT
ATATGTAAACCTCTATCTTGGCAGCTTAACAATAAACACGAATTTTGAGAATATTTTTCG
AATTTTTCCTTTTTTTCAATTTTCGAATTTTGATTTTCGAATTTTCAATTTTCGACTTTC
TTATCATCATAGGGTTGTTTAGAGCCGGGCTCCACATCCAAGGCGAAAAGCGCACGGGGC
GAGAGATGAGAAACCCTATTTCCGTGCGTCACGCACCACCCTCCTCGTATTCGTACGTCG
TTTTTTTCCACACTCTGGACCCGCAGACTTTTTTTGATAGGCGTTGTTGTACGGGGGAAT
TATCTCCATCCGAGATAAGAAACGGCCCTTTATTGCTTGTTCCGGATGTTTTTCATTATT
ATGATAGGTTTGTACTGCTGCACTATAATATTTTGGTATTTCTGCTGTATCAGCCAGTAT
CGGCGTGTAGGTGTATGGGCGGTGGGCGAACGGAGCGAGTGGGCAGTCCATTTTTTTTTT
GTTGTTGTTGTAATGCTGGCAAGTTTTCTGTTTGCTGTTTCCTGGCTCAAGTCCACTTTT
TGTTTTGCTTCGCGACGTTTTTTTTTTTTCAGGCCGCCAATTTGTCTTTTTCTGTTTTTT
TCTGCAAGGCTTTCTTTCTTCAGGCAGCCAGCTTTTTAGTCGCTTCAAATGTTTTCAGGC
TGTCTACGTTTTGCTTTACGTACCTCGTGTATACTGGAAGGTTTTCTTCAGGCCGTCAAC
TTTTTTTTTTGTTTTTTTCTGAAAGGTTTTCAGGCAAGTCAATTTTTTGTTTTTTGCTGG
AGGCTTTCAGGCAGTCAAATCAACTTTTTTGCTTTTGCTGGAATATCAATGTTTTCAGGC
GTATATCATTACTTTTGCTGCTTTGCTGAAAGTTTTTCAGCCGCTCGCCCGCCGCAAGAG
TATAGCAGAGAAGCACCGCCTGCCGGCGCTTGTTTTATTTTGCACATTTTGCTACATCCT
TAAGAACTG
>NODE_14437_length_1449_cov_9.641715_g11583_i0
GAGGAGGAGGAGCGCGTTCCGTGAAGCTGCTTGACTTGCTAACGAAGGTTTTCGGCGTGG
AGAAGATACCAATGTGCGGGGAATGTGGACAGTCTATAGCCGACGGAAGGCGAAGGTCGA
CGATGCTGGGAAGCTGCCCCGACCAGCTGCTTCTACAGCTTGGTCGAATCGCGTCGACCT
CTGGTGGACGGCAAAAGCTGTCGTACTTGGTCGAAATCCCTACGGTCGTCGATGCTGGCC
CGTTCACCGAAGTTGGACAGCAATTTGGAGAACCCATCCTCTATGATCTCAAAGCGGTTA
TCCACCACCTTGGCACCGCGTACAGCGGCCACTACATCGCCTTCGTCCGGGACACCACCG
GCCAGTGGTATCGTTTTAACGATGCCAAAGTGACTCCAGTCACAGATGCTCACGTGTTAT
CAAGCGGGGCGTACCTTCTGTCCTACGCCAAGCGGCACGGGGCGGGCGCCCCTTAGTCGT
CGCGGTGCATGCGTCGGCGAGGGATAGCAGCAGTGTAGTGCGTCTTGACTCGCCCACTGG
ATGTAACGTTAGTGTACGGCCAAGCGACAAACGTTGCTCTGCGACCCGGGCAGTGTCGAT
CGACTATAGAGCGTTCTTCGTTTTTTTGCTGGACGGAATGGAGAATAGACCAAGTGGTGC
GTATTCTGAGTTTCTGACGGCCTGGGTTATTGGCGAAGGCCAAATACACGGGCTGGCAGC
AGACAGCCGCGTACGCATCCGTGTCGGCCGATTCAGCGTGCATCATCTGTCCGACGGTGC
TTGATATATTTCGGGGGGGGGTACATGTTTATATACAGGTCTACGAAGACCACTGAGGCG
AGGTAGCGCACGGGAGGAATAGTACAGACAACCCCGGACGAGCTATGGTGTAATAAGCAG
CTGGGGATGGCGGCCTATGGGACATCCTCGGACATGCTATTACAGTGTATACAGTTGGGG
CTATACCCCCGGTTTTCTCATTTGGCGTTTGGCTGCCTCAGCGTCAGCGCCAAGTCGGGA
AAGTTTATTTTTGGTGCGGAAGTTGTCTCTGCTCCACGTAGGAGGGGGAGCTTGGCAAAT
AAAGAGACTCGCATGGAACGGGTGTTGGACAGCCTCGGACAAGCTACCACGTGATGTACC
GTTCGGGGACGGTATCGTTTGATGTTTCCTCGGACACGCTATCACGTGGTAAGCGGTTGG
GGTTAGAGTTCCATCCGTAGTTGGCGTTTTTTTGTCAGTTGAACGTCAGAAGCGACAAGT
CGGGGAGGGATATTTTTATATTTTGTGGCGGAAGTTGTCTTGCTCCGCCGTGGGAAAAAT
CCTGTCAGGGGAAGGGAATCACATGGGACGAGTATTAAACAGCCTCGGACAAGCTGTTGC
ATGATATACAAGTTGGGGATGATAGTCTGTGGGGCATCCTCGGACACGCTATCACGTAGC
AGGCAGGGC
>NODE_14438_length_1449_cov_8.186773_g4997_i1
GGAAATGGTAAGCAGAAAAGCTATGGTGTGCGAACACAAGGGGGTACATGGTCCCCCGTA
ATTGGTAAAAGCTAAAAAAACACAAATTGAGAAGGAAGGCATGACGGGCAGGCGGGCCGG
ATTGTCAACTTCGATTGCTGAAACAGCCCCCCCGAGCGAAAAAATGTTGTTGAGCAACAA
AAAACAACAAAAACAACGCATTCGGCAAACTTGGGACGCGTTGGGCAATCTTGGTAGTTA
TCGGCACCCCTGTCCAACGATGTCTATCGCTTGGACACAGAGAGGCAGCCCTTTCCTTGC
GGTGCCTGGAAAATGAAGGTCCTCTCATCGAACGAAAGAAACACATGCTCGGAATGGAAG
TTCACGTAAGACCAACTATTATGGGAAAATTTTGAGCCGTGATTTCTGCAGTTTTCAGCG
ATCTCCGAAACCCAAAATTCAGAACCATCTATTATGGGCCAGGAAATCATCGTTATTTTT
GGTCTCAGTTCCTGGAGGGGGCAAAAATCTGCAAAACCTCCAGGAACTGAGCCCAGTTCC
TGGCGGTCTCTCCGGCCTCCAGGAACTGAGAGTTACTTGAATTTTGTGTACTGTAACTAC
AGCAGCAGTACTGCTGCCCATCTGCCGAGTATATCTGTCACCCACGCCAAAGCATCACAC
GTACGGCGAACTGTACCTACGGGCTATGATCCCTGTGTAAAAGCCATCGCTTCTCCCTCC
CATGGAAGCGATACCAGCAGCAGCAACGGCAAAAACGGCAGCAGCGATGGCGATCCAACG
TCGCAGCAGCACCAGCAGCAGCGATGGCGATTGACGTCCGCGGCGAAAATCCACCAGTAC
TTGGATGCCGAGACTACGCTCGCGGTGGTGCGGCGGCCGTTGGCTTTGCGTCGTTTGACG
CAAACAAGACGAACCAATACTCTACAGAACCAGTTTCAAAAATGAGAAGCCATAATAGAT
GGTCCTTATTTCTCATGCACATATTTCTGGATCCTCAAAACTGGAAAAATAATCGCCAGA
AATCACGGCTCAAAAATTTCCCATAATAGTTGGTCTAACGGGTGCGGCCAGCATCTGTTC
CTTTGTTGGGGACACGCTCGCGAGAAACGCTGACGTCACGAAGGTCCGCTTCCGCGTACA
AAAACGTCATCGTAACGCCAGAAGAGCTTCGAAAAAGCTTTGCAATCACAACATATGGAT
AACACACATACGTTTCTGCTCGCCTACGCTGCCTCCGACAAACCGCGCCTCCTCCCCATT
CAAACCTATTTAGTTGCCACCATAACGTTTCTTTATCGAAACACCCACAGCAAGAGCCGC
ACCCACGCAACATGCAGACCACTAGAGAAAGGGTAAGATAACGAGAATGAGAAAGACAAT
GGGGAAAAAAAGAAACAGAAACAGAGAGAGGCCGAGAGAAGAGAGATGCACGCAGAAAGT
AAATGCCCA
>NODE_14439_length_1449_cov_7.561047_g11584_i0
AAACGTTTCAGCTGTGATATACATATTTATAGGAGATGAGAGGGTTTCGTCGCCAGCCGA
CTTATCGACTAAGTTAGCTAGTCGGCTGTCGTCTCGCCGCCTAGCGACTACCAGGTACCT
GGTAGTTATTAGTCGTGAAATGCTGCCGACCCAACAGGCCTAGAGCTTTTTGAGGATTTC
GTCGAAAAAATAGGTTTTGCAAGTTACGTGTATTACGAGTAATACTGTAAGATCAAAGCG
TGGTACGGGTTTTACATGGACTTCGTGAAGGATGTTTTGTCGGTGGCTCCCCTGGGGTGC
TACTGTATGTACGTTGTACCAGAGGGTTCAACAGGACGATGTTACAAGGGTGGTCAGCCT
ATTCTAGGAGTATTAAGCATTATACCTTGTGGCATGTGCCCCGCCTGCTAAGTCTAAGTT
TTTTGGTTTGGAAGCGTGATGAGATTAAATTGCTACCCGCTCTGAACGGAAATATAAGGA
TCGTTTATACCTCAATGTGAAGACCCCAACGGTCCTTATATTTACGTCCACAGCGGTACA
GTGGTGTATACTTTTTTAAGACCAGCCCGTGACAAGCCCAAAAACGTGGTCTTATCTCTA
CTACGATATTGTCTTATCTTTTACTACTGACTATACTAATTCCAAGTAGTTTTTTTCCTC
GTGACAAGCCTATTTACCTGGTCTTATCTCTACTACGGCCTTCAACCGGATGGTCTTAAC
CCCTTAAGAACTGGTCCCACGAGTTTGGGGATAAAATACTTGGAATTAGTGTGGGACATT
TTTTTTGAGTTCTGAATGGGATAAAATGGGTACACCACTGCTGTATATTTTTTTCCCGTC
CGCCGGAGGTTTGACAAAAAATAATTTGTAATTATATGTTTTGTGCTTCGTGTGCCTATG
CTATTTTTGCGGGCGGGGCTCATGAAGTCGTGTGGGTTGTTTGTCTGCGAGCGAAATGAT
CGGCCGCGAGCCGCGAGGTGACGCCTGTTTGTGAGTGCTGCTGACTTTTTTTTTTCTTCA
ATCTTTTTCATTCCTCTTCTTCTCGACAACGGTCGGTCGCGTTATTTTGCTCTGTCTGCG
ATGATTACGAAAATGCAGCACGTTTTGCGTATGATCAGCAGGTTTTGCGTATGATCAGCA
GGTTTTGCGTGTCCGTACTGCAGGTGTCTCGTGTATATTGGATGCACTCTCCAGATGTTT
GTGCTGAGTGCTGACTTCGTCTTCCTTCTTCATGGCTGGTGCTGCTGGTGCTGCTGCTGG
TGCTCGACAACGGTTGGTCGCCCTCTTAGCTCTGGCCCCGTAGTGTAGTGATTTTGGGAA
ATGCAGCACGTTTTTCTGTCCACAATGAGGTATACTCTGTTCGCAAATGTAAGGACCGTT
TGCGTATCAAAATGAAAAACAAACGGTCTTTACATTTCTGAACAGAGGGGGCGCCTGATT
ATCTTCCCC
>NODE_14440_length_1449_cov_5.161337_g11585_i0
CTGAGGCAGAGCCCCGGACGATGAGAATTATCCTACAGTACAGGGTGTTCGAGGCGGGAC
CGGGGAAGATCGGGACGGAACTCCTGATGGAGCCTCAGCACGGGCACGTCCGCGTTGAGC
GACAGCCCGGGGCGAAGGACGCTGCCGGCGGTGGTGGCGGCGGCGCCAGTCCACATTGGA
TATCTGACCAGAAACTCTTCAGGAACCTGATAAGCTACCTGGGTGGGGCGGATTTGCGCG
TCCTGTCCGCCTTCGGCAGTTACATCTTCCTTCGCCAGAAGTGTAACACCGTCGCGTCGC
TTTCCCCCGCCGCTCGGGCGAACGATCACGCCGCTGCCGTCACCAAGGCGACTGCCGCCA
GCCAAAGCTCCATGAGCAGTCAGGCGAGCCGGCGCGGGCAAGGCTTGGCCAGGCGTGACT
CCGGAAGCTGGGGCGGTCACCAGCGAGGGTCTTCCCCGCCCACGCACCGGTACTTCAGCA
ACGACGGCAGCGAAGCGGACGACGCAGACTACTTCGTGTCAGAGGTCGTCGTGCCCGTGA
GCCTCATAAACCTGGTGGTGCACGCCGACCAGCGCCGAGCGCCTCTCCGCATGCTTCACT
TCGCGGACGCGCCTCCGTCGTTGCCGCCCCCGCCCCCGCCTCCGCCTTCTCACAACACGC
CGTCGCCGAGGCTGTTCAGACCGACGCTGCCCAACCGCGGAAGAGATAGCGGCGAAATTG
GAGTGCTTCCGACGACGACGGAAGGCGTCGCGGCGGCAGCAGGGGGCGCTCGCACAGAGG
GACGGTCTCCTGGCGGCCGTAAGCAAGGCGCTCTTGGGGAGGAGGAGAGCGGAGGGGGGG
GGTCGTCCGCAGGGAAAGGTAGCCCTTCTGTGCGACTTTGCGCCACGTGCGAAGTGCTGC
CCGTTGCGTGCATCAACGACGGAGAGGACGCCGCGGTCGCCGCCGCCGCTGCCGCCGCCG
CCGCCGACAACGGTGTCGCGACTCGGGGTGATGGTTGTCGAGGCTTGGGGGAGAAGGCGA
AAGACGGGGACTCCTCGGCTAATAAGCAGATGCACGGCATGCTGGAGAAGGTTCTCGAGG
ATACCTACAACGTGTCCGTCCCGTGGGTGATCTCCTTCGCCGATTTGGCCCCGCCAAGCA
TGTTGAAGGTCGCTTCGGCACCGGACCCGCCGTCCAACCGCCCCTCGAGCAGGGGCTCGC
ACGGGTCCAGATCGTCCGGCCCCATGGGTGGCAACAAGTCGACGGTGCCTCCCGCCCCGC
GCCCTGGAAGGTCGATGCCGCGGCCGACTCTAGTCGGGGCCTCGGGGTCACTGCCCTACG
AGTTGGCGACGGGGGGGCGCTGGTTCGCCCGCACGGTGGGAGACGGCGCAATTCTGCTGA
CGTTTCTGCCGGCGCTTGAGAACTGGAAGAACGACCTATCCTCGCGGTTGGAACAGCAGA
GGGCGAAGC
>NODE_14441_length_1449_cov_4.008721_g11586_i0
ATTGACCCACCCAGAGACACACCGCGCGCTACAACAGCTTGCACCTGGTACTCGGAAACC
TTCTAACCTTCCGTTCACCTATCACGGCTGACTACAACGGCCCAACCCGTCGCGAGTACC
GCTTGACATTGTGCTCCTTCTCGTCTGCTGTGGACTTCAGCAAGTATTTCACCGACGCAC
TATTCGGCGACAATGGTGCGTTGCCAATGTGCTTCCTGCACACGACGCGAAAGCTTCAAT
GTTGAAGGCAGCAAGAAAGCGGCTTACTGCAAACGCCATGCAGATGCCGGCATGGTAAAC
GTCTGCAGTAGGCGTTGCTTACATGGCCCTTGCAAGGAACAGCCATACTTTAACGTTAAG
GGCAGCAAGACGGCCGCGTACTGCAAGACACATGCTGAAGACGGAATGGTGCTCGTCGAC
AAAAGGCGTTGCTCACATGACTCCTGCACAAAACAACCGAGCTTCAACATCGAGGGTAGC
AAGACGGCGGCGTACTGCAAGACACATGCTGATGTCAGCATGGTTAACGTCTGCAGTAGG
CGTTGCTCACATGACTCGTGCACAAAACAACCGAGCTTCAACGTCGAGGGTAGCAAAACA
GCCGCGTACTGCAAGACACATGCCGAGGACGGCATGATAGACGTCTGCAACAGACGTGGC
TCACATGACTCCTGCACAACAAACCCGAGCTTCAACGTCAAGGGCAGCAAAAGGGCGGCG
TACTGCAAGAAACACGCTGAGGACGGCATGGTAGACGTCAACACCAGACTTTGCATACAT
GATTCATGTAATAGGACCCCAAGTTTCAATGCCAGGGGCAGGAAGAGGGCGGCGTACTGC
AAGATACATGCGGCGGATGGCATGCTGGACATCCGCAACAGACACTGTTCACACGACACC
TGCACTAGGGTGCCGACATGGGGTGTACCGACCGACGGTGTGGCCACTGCCTGCGCCAGT
CACAAAAGCGATATTTTGGGCTACAACGTGGTGAATTTCAAGGCCAGGTGTCGGGTGGGT
GGTTGTGTGAAACTGGCGCGGTGGGGACTTGACGGGAAGCAACCCACTCACTGCCCTCAC
CATGGCACTCTTCAGGATGGACTCGTCTGCTCTGTAAAGACGACCCGCAGCAAGAGCGAC
TCCCGTAGCACATCATATGGTGCCGTCAGGGGCCCCTCATTCCGCGTTAAAACGGAGTGT
TTGTTTTAAAATTTATGGCAGTGAACTGGAACTACCTCAGGGCACTTCAGCTATCTCCGT
TGGTACGATGCGATGGCGATGGCTCAAATTAGCATGTAGCCCTCATCGGTATACTGTAGT
AGTCCGTACACACCAATGTGTGATGAAAGCAGGCCTAGACGTTTGCCCAAAGTATATGTG
ACGTTGTGGGGGTGTTGCTACAGTAGTACCTCATAGCTTGGAGCCTCACGATCAGTGTTT
TTGTGGGAC
>NODE_14442_length_1448_cov_1089.888000_g8749_i1
ACCGAATAGGGGGGCTGTTCGTGGTATGCGGTAGCTTGATACAACAGGTTTTCCGGTCTT
GGGGGTTTCATGTATTGTGGGGTTTCGTATTATGTAGCGAGGCATTATTTAGCATGCCTC
GCGGATGGAGAGAGGGAGCTGCCCCGAGAGGCAGTCATGATGCTAAGATATGACCCGGAC
TTTGATACGAAGATACTGTCCGTATATATGTGAGAGTGGAGCGTGACGGAAAGGTACGGC
TCACTCCTTGTGTGGTTTATGCGTGTGGAGCCTTTGACGACAGGTACTGTGCTCCTTTTG
TGTGGGTGTGTGTTCGAGAGTCTGCTCCAACCAGGTGGGCTCCGTGTATAATATCCGGTG
CCTCCTCCTCTACGCCATAGCGGCACACCACGTGGTTGCAGAGAACACGTTATACAGCAA
GCGGATTCAAACACGATTATCGTGGGTTTCCGGGCCCGGAGCTTGCTGAAGGGTTGTTGT
TATGGCAGAGGAGGCCGAGCTGCTTCGACAGCAGCTTGCGGAAGTATCGCTTAATTTGGC
TGAGCGAGACGCAACGCTGGCGGCAACGTTGGCTGATCGGGACGCGCGGGACGCGACGTT
GGCCGAGCGAGACGCGGCGTTGTCGGCGGAGAGAGCGTTGAGGATATCCGCCGAGGCAGC
GGCTCAGGGGGGTACCGCTGGGCGGAGCGGGCGGCCCATGCAGCAGGCAAGTGCTGGGCA
GCCTGTGCCGGAGCCAGGCTACCGTCACCAGACCCCCCAGTCGCTCGTCTTGTCTTCGCA
GAATAGCATGCGAGTACCCAAGTTTGATGGGCAGATGGCTCTCAGCTTGGAGGAATTTTG
GAGGGGACGCGTTGGTGACGGACAGCAGCAACGACAGGTCGAGGAACTGAGGGTGCAGCT
GGCCGCGGCGACCGCGGCTGGAGCAACGTCGAATGCGGTTCTGGGTGCCGTCAGGAACGA
AGGGCATGCCCATAGAGCAGCCAGGAGATCTTTGGAGGTGAAGGCGGTGCGCCAGGATCA
TCTGGTTCGTATTTGGGTTGATCTGGAGAATCGGCTGGAGCTGGCGAAAGTGGGCCTTCG
CAAGGAGCTATGGGAGGTAGGCCTTCGCATTGAGCACGACGCTTTCTGGACTGTGCTGGA
TGGTCTACCATTCGCGGAGCGCGAAGCATTCTTCTCAAGGATGGATGCAGAGCATGCGCC
GAAAGCAGCCAACGCGGCCGAGCGAGCAGGGGCGCAAGAACGCAAAGTTGGGCCCGTCTT
CTTTTTCGAGGGGGTCGAGAAGGCAGCAGGAGGAGTCGGGCCCAGATACGAAGACATCAT
GGAAGTGGACATGCTTCGTGATGCTGGCGTACTGCCTGCGAGAAGTTTGGAGGCGTCTCT
ACAGCAGCAGCACGAGGCTGAGGAGGTGGAGCTTGATGTTGCTGAGCCTGCTGTGGCGAA
GCTCGCTG
>NODE_14443_length_1448_cov_571.962182_g11587_i0
AACACTCTCTGGCCGAAGTTGAGAAGCATTTAACTCTCTGCCAGGTTGACATCACGACAC
GATGGGCTCTGGCAATGGCAACGACTTCCTCAACTCGGACTTCCCCATGTACGCTGCCGC
CGGGGTGGGCTTGTTCGGCGTCTACCGCGCCTTCGTGAGTAAGTCCCGTGGCGAGGCGAT
GCAGCCGGCGTGGATGTCCTCCGGAACGTTCCCCGCGGCGTTCTTCACAGGCATCGGTAC
CATGGCATGCCACGAGATGCTGATGGACATGATGGCCTTCCCGGGGGGCTGGACCGCATG
GGCTCCGGCAGTGCTAACGGTGTGCGCTTGCTCTTGGGTCGCCTACCGCGGTCAGCGCGC
CGCTTCGGGTGGCACCCTGGGCGTGGCCAGCATTGTTCCAGCCGTCGTGATCGTGTGCCT
CGCTGTTTCCTGGCTGGTGGCGGATGAGGTTGAGCCGCCGCAGACCCTGACCAAGGCTCA
AATGAAGAAAGCGGCAAAAGAAGCGGCCAAGAAAGCAGCCAAAGCCGCCGCGGTGTCGGC
TCCTGTCGTCAAGATGCTGTCGCTCGAGAGTGGCACGGACGTCGTCTCCGAGTACATGCA
CGTGGCTCTGGCCGTGGCAGTGGTCCTGGCGCTCATCCTCGGCTTGGTCAACGGGCCTGG
GGAGTGGCCACGGAACCTCGAGAAGGGAGCGTTCCCCGCCTGTTTCATGGTGGCATCCGG
CGTTATCGCGTGGAACTCCTTCCTGCGTGAGGCCCGGTCTTTCGGCGAGGGGAGCGTGGA
CGACTTCGTTCCCGCCCTTGCGGCCATGGTCGTCGCGTGCATTGGGGCCTCCGCTGGTTC
CAAGATGCAAGCTTAGAAGCATGTTCAAACCCCGGTCTATGGTCACACGACTACGGCCAT
GCATGAATATTTCGAGTACACCCCCCCTTCTCCCTTCCATTTCACGCTTTTGTTTGGAAA
CCCTTTTTTTTATACCTTTGCACAGTACATCGTACTCTAATTCCAAGTTGTTTGTGTCCT
GAAAACGTGGGTGGGTAGAACGGGTTTAAGAGCTAACAACTGTAGTACGTAGTCGCCAGC
AAAATGTGCATGCAAGCAATTTGCGAGCGTAAGACGATATACGGTTATAGCTGCCAATGT
GAGCAACCCTAGAGCTAGCCACCAATACGCAAGCTTAGAGCAAACTGTCAACATAATCAG
AGCGTAAGGGTTATTTCGGGGGGACCACAGTCATCAGAACCAAATGTTGGCTTATAAAAC
TAGGGGGATATATTACTCCTGGTATGGTTTTGGCTCTCCATCATGGGGTTCTGATTACTG
TGGCCCCCCGAAATAGCCGTCTCAGGCTTCTTTACCCCACACTAGTTCCAAGTAAAATAG
TTTGTTCCCGAAACGCGGTTGCAGGTTAAGAGCTGAGCTGTCTTGTAGCGATTAAGCGCA
ACGTAGGC
>NODE_14444_length_1448_cov_218.951273_g11588_i0
GGGGGGAGGGGGCATTCCCGCGTTGGCGTGCCTCCAGTCTGGAGTTAGTTTCGATGCTCC
CGCCCTGGCGGCGATCGGTCGCGATTTTTTTCGTGGGGACAACGATGCGAGCGTTGAAAC
CCCGCTCGCGCGGCAATGAAAGGAGCAACGTGGAACACAGCAGCAGCAGCAGCAGCAGTA
GCAGTATTCAATAGGTTGCAGCAGTAGGGGCACTTCAGTAGTAGGTCGCTGTAATAGGTT
CCGGCAGTAACGACACGGCATTAGGTTGCAGAAGTAGGGTCACATGCTCACTAGTAGGTC
GCAGCAATACGGACACTTCGCTAGGCTGGTCAGTGATGACGCTTCAGTAGGCCTCAGCAG
TAGCGACACTGTAGTACAGTAGTAGGTGGCAGCGTAGTGAGGCTTCAGTTGGTTGCAGTA
GAACGGACACTTCCTGGGTTGATCAGTGGTGATACTTGTAGACCCCAGAAATAGCGTGAC
ACTCGGTGAATGGTCGCAGCAATGAATCGTGACTCTTTAGTAATTTGCAGCCGTAATGAC
ACTTGAGTAGGTCCCAACAGTGCTGACACTTCAATAGGTCACAGCAACAGTGACACTATC
AGTAGCTTGCAGCAGTAGAGTGACACAGACGACTACGTAGGAGGAGGGGAGAAAGGAAAC
AGAGGAGAAAAGGAGAGAAAGGAAGAGAGAGAGAGATAACATCGTCGCGTGCGCTTTGGG
AGGGGTCCCAGCCTCAGAGATATTTCCGGGATCATTTTGTCACTGCTGTCGTCGGTATGT
AGTGCTTCCTGTTGCCGGTACCGCTGCCGTCGGTACCACCTGCGTATAGAAATAGGGTGG
GTGTTGAAGTCTTGCACACGTAGTAATAACTTTCCGCTTTGTTTGGCGCTTGGACGCAAG
CCGGGGGGACGACATTTTTTTTTTATTCTTCATCTTTTTGCCTTTTGTTTTTTGGTTGTG
AAATCGTCCCGCTGTCAGGAAAAGGTGTCTGTTCTTGTCTGTGCTTGAAAAGCATTGCGG
GTCGTTGATGTAATAGGAGAGGAGAGGCCGATTTTGTTTTTTGGCGTGGTGTGTTTGTTA
AGCCTTGTTTGTTTTGTTTTCCGTTTTTTTTCGGTTGCCTTTTTTGTTTGCTTGGATTGC
GTTGGGGGTTTCGAATACGTACGTAGAGGCGTGTTGTTGCCTCGGTGTGTCGTGTCGTGT
CGTGTAAGCGGCGAGCGCCTTTTCCAAGGCTAGGCCAGTGATGTTTGGCCCAGACATCCC
GAGACAATAGGTCGGCGATGCATGCCGATTGGTTCACCTGTGGTATCACAACCATTGCGT
TGAATGATCGGCGTACAGTTAGCTGGTGCATCTACCTATTTATCGTATTTAGTAATACGT
GAGCGGGTGCCATGTGCTTTGGCATAATTCAAACAATTTTCATTCAGCAAGTTTCCCCCT
CTTCTCGC
>NODE_14445_length_1448_cov_178.738182_g11589_i0
CACAAATTTTAACGGCGCCACGCGACGGGCAGTTGCTCCACCAGTATAGTAGTGTCACGC
CGAACACTACCAGCAGAGAGCCTTCGAGTCACCGGAGGAGGAGAGCGTGCTGCTGCGAGG
CCGTGTTAGCTCCCTAGCCCACCACACCGTACTACCTATTAGGTGCTACACTGCTACCCG
CAACCGCTGCTGTGCTTCTGCGTCGCCGCTCTGTGCTGCGTCTGTGTTTTTTATTTTTGT
TCCTGTGGGAGCTGTGAGAGCATGCCACCGAGGTCAGAAAATGCGATCGGCGCGAGCGAT
GGACCGTCGCCGGCCTCGACGCCGCGAGCGGACGAGACCAAGCAGGCGAAGCTCAACCTG
AGCGAACTACGGGCACGCATACCGAAAGAGTGCTTCCGGAAGAACCTTGCGAGATCTGTG
TTTTACATGATCCGCGACATGGCCTGCTTGCTGGCCCTCCAGTATGTGTACCCTCTGTAC
GTGGCCGGCAACTGGCCCCTGACGTTCCTGTGGTGGAACTTGAACGGTTTCATGCTCTGG
GCGCTCTTCGTCATAGGACACGACTGCGGACACACGACGTTCAGCAACTACCCCTGGGTC
AACGCCGTGTGCGGGCACCTGTGCCACGCGCCGCTGCTGGTCCCCTTCTGGCCCTGGGCG
AAGAGCCACAACGAGCACCACAAGTACCACAACCACGTGGAGAAGGACATGTCGTACCCG
TGGTTCGGCAAGGAGCAGTTCGAGCAGGAGACGACGTTCATCACGAGGCTGTGGCTGAAG
AGCCCGTTCCACCCCTTCACGGCGTACTTTTTCGCGTACCTCTTGGCCGGCATGTACGAC
GGCTCTCACTTCAACCCTTTCAGCGTGCTATTCTGGACGCGAAAGGAGCAGGTGCAGTGC
GCCGTGTCGACGTCAACTGTGGTGGCCTTCGCCTACGTGCTGATTGTGGTCTGCTTTGAC
TTCGACTGGTCGGCGATCGTCCTGCGACACGGAATCCCGCTGCTGATCATGAACTACTGG
CTCGTCATGGTCACCTACCTCCAGCACCACGAGGCCGATACCAACACTTTTGACGACGCA
GACTTCCACTTCGCCACGGCGGCGATGGAGACCGTGGACCGATCGTACGGCTGGGGCCTC
GACGACGTCCACCACAACATCACCGACGGCCACGTGGTGCACCACCTCTTCTTCACCAAG
ATCCCGCACTACAACCTGAAGAAGGCTACCGCCGCCATCCGCCCGCACCTCGAGGCGCTC
GGCGTATACCGGTACCGCAACAACCCCGACTTTTTGTGGGTATTCGCGCGCGACAACTTC
AAGCTGGGTTTCCACACGCACTCGAAGATGCACGACCACCGGGCGAAATTGCACTACCTA
GACGCGTCACGGACACCCGCTGCCAAGAAAAAAGCTCTCTGATTCATTTAATTTTTTGTT
CGTCGGGG
>NODE_14446_length_1448_cov_122.935273_g11590_i0
GAGGGGGGGGGGGGGGGGGTACTCATGTCGTGCATGGCCGCAGTCGGTAGACGATATACC
CTTGCACCCCTACAATGCCGGGACGGAGCACTTAAGTTTTCACCAACCAGGCAGGCATTG
CTTGCACCAAGCGGGGGTGGGGGAGATATGGGGAGGGAAGGAGAGGGAGGGAGTTTTTGT
TTTGTTTTGTTTTTTTGTTGTTGTTCGTGTGGTTGGTTTTATCTCTTTTGTTTTTATTTG
TCGTACCGCTTGGATTAGATGAGTCTACGCCGTCTGGACTGCCAGTCAATGGGTAGATTA
TTTGGACGGTCGATTTGATTTTGATCGGTCGATTATTTTTGTATTGGTCTACGATTGACG
GGTCGGTCGATTGATTGGTCGATCGAGCTGATTGGTCGGTCGGTTTTGGTTTGTCAAAAC
ATGGCGGACCGGTCGATTTTATTGATCAACGATTGGTGGGTCGATGTATTAATTGGTCGA
TCGATTGATGAGTCGGCTTTTTGGTTGGTCAACGATTGGTGGGTCGATCGATTTTGATTG
GTGGGTCGATCGATTTTGATTGGTCGATCGATTGGGGAGTCCCCCGGTGTCTACGTAGTG
GGTTGATTGATTGATCGGTCGACCGGCTGGACGTCGTTCGATGGGTCAACGATTGGTGGG
TCGGTTGGATTGATTGGTCGGCCGGTCGGTCGATTGGCTGGTCTGATGAGTCGGTCTATT
GGTTGGTCAACGATTTGTGGGTCGATTGATTTTGATTGGTCGATCGATTGGTGAGTCCCC
CGGTGTCTACGTAGTAGATTGATTGATCGGTCGACCGGCTGGTCGTCGTTCGATGGGTCA
ACGATTGGGTGGGTCGGTTCGATTGATTGGTCGGTTCGATTGATTGGTCGGTTCGATTGA
TTGGTTGGTTCGATTGATTGGTCGGTCGGTCGATTGGCTGGTCCGGTCGATTGATTGGCT
TACGCCTTGGCGGGTCCGTCGGTTTCCACGTCGATGTCGAGCGCGATATAGCATAGGGTC
CGTTCGCGAGATATGGGGCGGGGGGCGGGGAGGGAGGTGTACTCATTGGCCGTATGTCAT
GCATGGCCGTAGTGGCCATAGACCCTCGCGTCCCTACAATGCCGGGACGGAGCACGTCGG
GGTTTCGCCGACCAGGCAGACATTGCTTGCTTGCACCAAGCGCGTATATACGAAGCGCCG
TGATGTTTTCGGCAAGCCGCGCACATTAATGGTGAGCTGCATCATCTAGTATAGGTAGCA
ACCGCTTGTGAAGCGGACTTCGGTTCTTGTGAGGCGGGTTCTCTTGCATGTGGATTGACA
GCGTTGAATGAAATTGATGTTGCTTTTTGATGTGGCCGCTTTCAGTATACTACGTAACTG
CCCCGTGCGTGCCTTACCATACTTACCGTATACCAGTATACCAGTACACACTATGTGATG
GCGTGGAG
>NODE_14447_length_1448_cov_71.661818_g11591_i0
TGTATATGTATATCTCTCCATGGCCTTTGCGCACGAGGTAAATGCGGGTGTGTCCCAACA
TTTCGCCCTTCTTTTATCTCTCCCTTCTACTATTAATAGAAGTCATAATTCAGCTCCGAG
GTCACATAGCAGGCTCTCCTCCCCCCCCCTCACTGCGGTTCGAGCCTTGCATTTTATCGC
AAGAAAGACTCCAGCCCTTTCTTCTCTCTTCTTTCCTGTTGGCTGCTGGTTCCGGACTAA
ATTGGAGGTGACAGCGTAGCATGGTGTAGCACAACACATGATGTTCGTACAACGAAGGAA
AACCGTGCAAATAGAAATGTGCAACACGGGTTGCTGGAGCCAAGATAAACGCCTATTAAT
AGCGCACTCAACGATACCCTATTATAGCTCGAGGCGGGAAACTACGGTACTGCTACTCGT
ACCGTAGTTGTAACCGTACTCTACAGCTGGTCGATAGCTTTCCGGGCCGGTCGTTATATA
CACATGCACGACAGCAGTAACGCTTCGAACCACTGCGTCAGAGTACGGTCTGTCGCCAGC
ACCGAACTATTTACGTAGGAACATCATATCGCGTATCTGCGCGCAGCCTTTCCTTGCCAT
AACAATACTCTGGCCGGGAAAAAAAAAAAAAAAAAAAAAACCCNNNNNNNNNNGGCCTGA
TGTGCATGCCGCAGCAGCTAAACTTATTTGCAAGCGCAACCTAATTTGCAAGCGCACTTA
ATTTGCAAGCGCAAAAAAAAAAAAAAAAGAAAGCTATCACTTGAGTGTGCGAGCGCAGAC
AAAGAAAGGACAACGCCGGAAAAAATTGCTTTCGCCTTTGCAAGCGCAAAACAGGTAAAA
ATCAACATCGCGCCGCGCCGGGCCGGACTGGACCGTGTCGGGCGCGACGCTCTATGCGTT
GTCTATCGATGGCGGCGGCTCCCTGTCGTCCCCGTAAACGAGCCGAGCGGCCACACGCTC
CCTCGCCACGCGCTTCAGCTCCTTGGCCTGGATCGATTTCTTGCGCATCACGAAGCGCCC
GCCCTCGTATTTGTAGTGGCTGCTGACGCGGAGAACCTTGTAGTGCTTGGCGCCGTGCCA
CAAGGTGTCGCCTGAGCTCGTCAAAGGCGGGAGCTTGGCGACCCCCACCTTCCTCGGGGG
CGGCGCGGCGTCGTACACATCGAACGGGAGCTCATCACGTCCATCGTCGACCCACTCGGC
CCCGCTCGAGTCGGCGAAACCGGCGTCGTCCCCAGAGTCGGGCAGAATGCGGCTGTGGCC
GCAACTGCTAACCCAGCGCGAGCTACATCTTGCTCCGTCGAGCAACGGGCTCCAGGCTGG
TCGTCGACGCTTTCCACTTCCTTGCGCATGGTCTACAGTCCCTGGATGGACTGCACAGTT
CCATGCACACACTGCCGTTGGAAGCACGAGCAAAAGCAAAAGCGAAGGCGCCATAGCTCC
TCCTCGCA
>NODE_14448_length_1448_cov_30.605818_g11592_i0
GGTTGGTGGAGGAGGGAGAGGGGTGATGGGATGAGGGAAACGTTGTGCGCCCCAGGGGAG
TGAGTAATCGATCCATTTTTTACAAACCAAACACCGGAGGAGGGGTACGTACGTATGTAT
GATAGGAAAATATGTACGTAGGGAGGGAGGGATTGATTGATTGGTTGATTGGTTGGTTGA
TTTCACCGCGGGGCACCTTGAACCCACTGCAAACCTAGGGGCGACAGAGAATGGCGCGGT
GTGGAGGCGGGAGCGAGGGGGATGGGATAGGGGGAAAGTTCCCAGATTTTGCAAATACAC
AAGGGGAGCAGTACACTGGCACCGTATACGTACCTGCTATTATACCAGTACATCGTACCG
TGCGTAATATGAGATCTTTCGGGGGGGGGTTGACGGGGCGACGGTGATCACATGAAGAAC
GAATGATGGATGTTGACTTTTGCCCGTGTGCGCAGGCAGGCAAGTCTGTTTTTGTTTTGT
TGCGCGCACGCATATAAAATACCAGAAGAGAAGCAGTTATATTTGCACGCCGTAGGCTGT
GTCGTCAGAAACGAAACGTTTTTGCGGCCAGAGCTTGTGTGTGCTTTGCGTTTGTTTGAC
TTTTTGTTGTATGGCTATGTTTTGTCGTGTGTGTGTTTTGCGTGTTTTTGTATTTTTGTC
TTTTTTGTATCTGTTCGCTTTTTTTGTTTTGTACTCCGCATTCTTGTACGTTTTTTTTCT
TTTTTTTTTTTTTTTTTTTTTCATTTTTTGTTGGTTTGTACATTACGGTACGTACTCGTG
CGTAGTTTGTTGATGAAACGAAAAAATGAGAGGTTGTGTTTTTTTGTTTTGTTTTTTTTC
CCCCCTTTTGTTCATGCTTGTCGGCTTGCTCCCTCGCAGTTCTACGATACCATTCTGGAC
GGATATATAAGAAACGTTTGATATTCTTATTACTGCTTAAAAGTTCCCTATATTCCCGCC
CAGAGGGGTCTACAATGCCTGGTACAGTTTTTGTAGAGATATTATATTTGATCGGCTTTA
TATCCTCGATTCTGGCTTTTTGTTTGCCTGGTTTCGGGGCACTGAAAAAGAAAGAAGACG
ACGGCGGTCTTCAGTTTTTCTTTTCATACCGGTACCAGAGATTTCGTACGAACCTACTCG
TAGCTTCTAATCGTTTTTCGAATGGGCGACGGCGTACCATTTTTTAGCATTAGCTCTCTG
TAGAGCTAGATCTTTCTTCGTAGAGGTAGGCAAGCAACAAATAAATACAGAAAGCAGATA
CCCGAGGGTACTTCGTACGTACCTCGTTTATGTTTTTTTTGTTTGTCCAAGAAGCGTAAC
ATCAGCGGCCGACGCAAAGTCTACTACGTGCTCGTACTCGTTCGTGATGGTTAAGTCACC
CGATCGCCCGCAATATTTATAGCGAGATCTCACTAGTTGAGTTGTTGTGTTTTTATTTAT
TTTCGTAT
>NODE_14449_length_1448_cov_27.274182_g11593_i0
TGAAGCGTTCCCAACGCCTTCCACCTCCCCCCCCAAAAAAGAGACACTCAACTCAGCCCC
CACTCCACAAAACACAAAAAAAAACTTGAGAACCACGCTCAACCTGTGGAGACAAGCGGC
CCCACCAACACACCAGCAAGGAAGTCTTTCACCGCGAGCTTTTCCCCCCTGCATATCCTC
CAAACTTGAAACAAAGTTGTGGCGGCCCAGCAACTCTAGGTGGTATGCAACGGCAAACAA
ACGCGCATCCGCCCAACGAAGAAATTGCTCACCACTCTCTTTTTCCTCCCTATCCTCCCA
GCATGAAGTGAGTTATCTGACTGTGCCCCCGAGAGCGGCAACATAGACTGTGAACAGCGA
CAAGCCACCAACAGAAACCACTTTTGGACCACAGCCGATCTCTCCCCTTCGTCGCAGCGG
TATCACGTCAATCCAAGCAAGGTACTGAATCGGGTTTGGCGGGAGAGCCTAGGCCGTCTG
GGCATCTAGAAGAAATTCCAATTCCCCTTGCGCCACAGCGAAAAACCATCGCTAAAGAAC
CCAACAAAAGCTTCCGACAAAGGTTCACACAAGGCTCGGATATGCCATCACCCCAAAATA
CCCCAGCGCAAAGCACCGGAACTACTACTTGGAACCAGGTAAACATCGCACGCCGCGCCA
ACTCCAGGATGCCGCACTGCCGCTCTAGCCGCACTGCTGCTGCCGCTACCGCCTCCGCCT
CTGCCACCGCTACCCGTCGCCGCCGGTTGTCAGGTACGTCTTGAGGAAGCGCTCCGCCAC
GTCCTCGCTCGTTGCGATCCGCCCCGCCGGGATTCGTCTGTACCTCTGCTTCGTAAGCTT
CGCCAGCATTTCGCTCAGCCAGCGTAGCTTCACGACGGTCAGCTCCGCAGCCGTCCTTGC
AGGGCAGATCCTGGCAGTCGAAATGGCAGGGTATTCGATGATAACACAGGGTCGCCAGCG
TCGTCCCCGGCGGCTGCTCACACGCGGATCAAGTCGAGCAGCCTTGGCTCTTGTACTTCT
TCGAAGTCGCACCCCTCCCGTGCCTCCGCCCGGGATCCCGCACCATCGTTGGCTTTGCGG
CCGTCGCTGTGGTCTAGGCCTGTAGGACCCCAAGCTTGTCTTCTTCCGTCATGGCGGCCT
CGCAGCCCGTGACACCACAGAGCATAATCTACTCGTCTGCTGGTAGGCCTGAAACCTCCT
GGAGACAGAGATTGCGAATCGTGTTTCCGCCTTCAACACACCTTCGCACCCGCCGTCGAC
AACCACCGAGAAGGATGGCACAGGTAGCCGCCGCCTTCACGTCCGTGTCTCCCTCCGCGG
GTGTCGGCATGATATGTAGTGGACATTCCAGTGACCTATACTACGCACGTTTGGAGAAGG
TTCCACGTCTCGACCTGTGCTCTCCCACTAATAATAGTTGGGCAGTGGCACGGCGGGGCG
GAGGGCGG
>NODE_14450_length_1448_cov_27.109818_g11594_i0
ACCGCATCGCTCTTCTTTTGCAAGTAAACTCGTGGAAATCAAAACCACGCGCCGCAGAGC
AAGCCAGCCAAGCCAGCCCATAAACCAACCAAAAAACAAGTTCGCACTACGTACTGTACC
GTCATATATATCATATGTACCAGGTATACGGTACGAGACTATATCGTAGGCCTCGACAAA
AGATGTACAAGGTTACTGTAGGTCATGATATACACCTGGTACCAGAGTACCTGATACCTA
GCGAGGCGTCAAACTGCTGCTGCTGCCAACAAGGTGCATACCTGGTACGAGTACGATGTA
TATGCCTGGTACTTCTTACGGTACGTGCTTATAACCAAGAATGTAAAATACCTGGAACAC
ATTATCTATGACGTCATACGATACGAGTCGTACCAGGTATGACCATAACCATACCACGCC
ATGCCCATGCCATACCACGTCATACCATACCGACCATACCATGCAATGCCACACCATGAT
ACCAGGTACATCAGGTACGAGTACCTGGGGTCAAACAGCGTATCAGGCCCTCGTCTCAGG
CTCTTGAGCAGGTGCAGGATTCGTACGGACAGGTGCCCGACTCGCACGTCTTCTTCGTGT
AGTAGTCGAGGCGGTGCCCCTTGCTGATGTGGTCGGGGGGGTTCGCCGCGAACTCGTCCG
CCGACATGCAGATGACGATCCCGTCCGAGGTGGTGTACATGACGCGTCGGAACCGCCAGA
GGTGCTTCGTCAGGAACAGCCAGCAGCGCCTGCAAGGCTTGGATATGCGGAGGGAGTCAA
ACGTAAAGCGGACGTTAACGAGGTCGAACCCATCCTCGTGGTGGCGCGCGGCCCCTCGCC
TCGGCGCCCTCCCGCCCCTCCCGCTCTTGAGGTGGTTGAACAGCGCCCGCAGGGCGTTCA
CCTCCGAGTGCACGCTCGCGGACGGACCCCTGCAGATACTGTTGAAGCCCCAGGCGATGA
CCTGGCCGCCACGAACGACGATCGTCAGGTGGTTGTACCCGGCGCCGCGGCGGCTGGTCT
TATTCTTTCGAACAGAGTTGGGGCTGTTGATCCCCTCTTTCGCCCTGCCCCGCCCCCACC
CGTCGGAGGGCTATCGCCTGGGCCTCGCCGAAAAGCTTGAGGTTGCCGAAGAGGCCGAGG
GAATCGAAGAGCCTCGGGAGGACGAAATCCGGGCTGAGGGCCCTCCAGGAGGCGCTGCCG
ACTGCTGCCTCTCCGCCGCTGCCGCTGCTGAGGCAACAGTCCTGCTGATCGTCGCAACGC
GTCATCTTTCTTGTGCTATATCCCGAGAAGAGCAAAAAAAAACAGCCTCTGTGCTTTGCT
TTTGCTTGATTGAATGCGAGAGCAGCCAGGGACGAAAGGAAGGTGGGTAACGAAGCACAA
AGAGAGCTAGCTGGCTGTTTGAGTCGTCGAGTACTTCAGGGCGCGTTAGGGCAGGTGACG
GGCTGGGA
>NODE_14451_length_1448_cov_15.864000_g11595_i0
GCCACCGTCTCTACCGCCACCGCCTGCCCCCCCCGCGTCGGCAACAGACGCCGCCACTGC
CGCGTTCGTCGCCAGTTCGCCGTTGTGCGAGAAGGTGAAGATGCGCGCGTCGAGTGTGAT
GCCGCATAGCTGCCGCTCCTGCCCGCCGTCGGAACGAGTCGGGCCAAGCGGTGCCAAAAA
CAGCCCCGCATTCACATCAAGCGGGGCCGAAAGCTCTAGATCGGTGGTGCGGCACCCAGC
GCTTCGGGCCAGGCCAGACGCAATCCGTGCCATCATGCCTCCTTGTGGAGACCCTATGGC
GTTGCTTCCGAGGCTACCGTTGCTGACAGTGCCCACCGTGTACCTGGACAACCCGTTCGT
GCCGAAAGCCACCCAGTCATCTATACCCGGGGGGGGAATCCCAGAAACGCCGCTCGCAGA
CGGCAAAATCTGCTGGATGTTGCCGGCGACAGGGTCTTGAAGCGTGACAAACGCCGACAT
CATCCGCACGTCGAACAGCCGCACACACCCCTCCCCGCACCCAACCGCCAGCACCACGTC
GGACAGGTACTCGTGCGTGAGGACGGGCAGCGAGTCGTCCACCCTCACCGTGGACATCAC
TCGGTAGTCTCGTGTGTCCAGCATCTCCAGGTCTCCGGCGGTGGTCGTCCACGATGCCAC
GTACGGCTCGCCGGTGCCCCACGCCACGCTTGACACAGCGCGCCCGACGTACTTGCTGGC
CTATTTCGTTGCATGCAGATCAACGAATAGAAACAGAAATAAAACACACAACACAAGCAG
TGGCGTTGTCAAATGAGGACAAAAACCAATCAACCACAATCCGATGAGGGGAAACACAAT
CAACAAGATTTAGTTCGATGAATATAATCATTTGACAGCAACATCCGTCAGATGAGAACA
AAACAAAAAATCAACGACAGCAGTCAGACGAACAAAAACATCATCAACAACATACAGTCT
GGTGCACTGCGAGTACAGCAGTAGCACAAATAACAACATTGGTCAGATGAATCAAAACAC
CACCAACATCAATCAGACAGGCGAACAAAAAAACACAAAACAACAGCAGTCAGATGAACG
AAAACACCAACAATAAATCAATCAAGAGCGCCCCCTGGCAAAATCATGATGCTCTCTACC
CCCGCTGGTCGGGCAGGACGGGGGTCACGCGTTGACCAACCAGCAGATCAGACTAAACCA
ACGAACGAAGTCAACGAATCGCACGACCAACCACCTAACCAACCAACTAACCAACCAACC
AACCAAACCAATTAACGCATAAACAATACTAATGCACAAAATAACCGGCTCCGGAGAACT
TGCACGTAAGTGCGAGTCTAACGAATCTGCACGTACATTCAATACGGTTATATGTATAGC
AGGAGTTGTTGTAGATATGTATGGCCTACATGGGTACCAAATGGGATCGAGGTGCCAGGT
GGGCCTCC
>NODE_14452_length_1448_cov_11.449455_g11596_i0
GCTTGCTTGCTTGCTTGCTTGCTTGCTTGCTTGCTTGCTTGCTTGCTTGCTTGCTTGCTT
GCTTGCTTGCTTGACATGGCTGCCACATGGCTGCCACATGGCTGCCAAGCTACCACGGAC
CGGATCGCCAACTATGGATCAAAATGGTGGCAATACCGATATCCGAGGCATCCAAAGCAA
AAACAAGTTGTGCCGGCCGACAGTCCCGTACACAACGACGCATGACAGCTGAGTGCAGTT
GGAATTGACGAGTTTTGGCCTGGCTGGGATGGTGCTCGGACAATCGTAATGGTTTCAAAC
AGCAAGCTGCCCTAGGGGAAAAGGGAATCAGTTTAGATAACGGCGGGGGGATTTGAGTGC
TAGCGTGTCGGTGATGGTTTTCGGTGGGAATTTTGTTTTTTTCTCAAGTAGGTACGTATG
AATATGATGTTATGGTTTTGTTTTTGCGGTGTTACAGGGTAGATTACTGTTGGTGTCTCC
TTGCTTTTGATGGGTTTTCTTGGAAGAAGTCAGGGTCTGAGCTGCCATTGGTTCTCATTG
TGTTGGTTGTGCTGTAGTTTTTTTTTTCTTGTTTTCATTTTGTTTTCATTATAAGTAGTA
TGCGAAAACGTAGCAGTGTGCGACGGTGCCCGTGCATGATGCTGGACGACTCAGCGGGGG
TTGTTTGCCGAGTGTTTCGGTTGTAGAGTACGTAGCGTGCTGCCTTTGCCCGAGGAAGAG
AGGGAAGGAGAGGAGGGAAAATATAAGCAACGGCACGGTGTCTCGAAGACCGAATGCTAG
CTAGGACAGGTGTAACACTATTTGGCCGCATTATTTTTGACTGACAACGTATATTACTGA
CTATTAGTATAGTATATTCCTCGACCGAGGAACTATCACCCGGTGTGATACAGACTTCAT
TTGTGTTGCACAATAGTGTTCTTTAGCACCTACAGCAGGTGCAGCAGGTACAGCAGGCCG
TGGCATGGTTCATCGGGTCAAGCCTACCTATGATCTCGAAGTCAGGTGCGGGTGACTTAC
TACAGTAGTCATAGCACTCATTGACTTGGTAATAGTATGGAGCTCCTCACGTGACGAGGC
TCAGAAAAAAATGGTACCACCCCTAACCGTAGCACACCGAGTCCTGAATATTTCAAATAT
GAGCGCTTGCTTGCCTTGTTTTAGCCCTAAACCGCCACGCGCTCACCGGTGGTGGTGCGG
TTCTTGTCACTGCAGCCTGCACGAGTCGAGTGGAACAATGGTGGTGGTGGTGGTGGTGGT
GGCAGTGGTGGTACAGCGAACACTCCGCGCGGTCGTTTGATTTGTTCACATCCAGCATTT
TTGCTTGTTGTATGGGGAGAGGTAGTAGTTGTACTGGGGAGAAAATATAGTAAGCATAAT
ATGCTACCGTCAAACGTGACTGTTCGCTCTGATGGCCATTCTAGCGGTACATGTCGATTG
ACTACCCG
>NODE_14453_length_1448_cov_9.640000_g11597_i0
CGCCAATCGCTCAAACTCCAAGTCAAGCAAGGTTCTAAGTTTCAATTTTCTCATCTGAAT
CATGAGCGGCAAGGCTGGCGGAAAGGGAAAGGGTGGGCGTGGTGACAAGAAGAGCACGTC
CAAGTCCTCCAAGGCTGGGCTGCAGTTCCCCGTCGCCCGTATCGGCCGCTACCTCAAGAG
GGGAAAGTACGCGTCTCGCGTCGGCGCTGGTGCCCCCGTGTACCTGGCCGCTGTGCTGGA
GTACCTTACCGCTGAGGTGCTTGAGCTGGCTGGCAACGCCGCCCGCGACAACAAGAAGGC
CCGCATCATCCCCCGCCACATCCAGCTGGCTGTGCGCAACGACGAGGAGCTGAACAAACT
TCTCGGGGAGGTGACCATCGCGTCCGGCGGTGTGCTCCCCAACATCCACGCGGTCCTGCT
CCCCAAGAAGTCCGTGACAGGAAAGGCGAAGTCTTCCGCGTCTCAGGACTACTGAGCGCT
GGGCAGCCTTCCCCTCTCTCGCGGCGTTTAGCCGCTCTGAACGTTTCTCCTCCAAGAGTC
GTGTGGATCTACTCGCGCGACACTTCTACAAGCAACAAACTTGGTGTTTCCTCAACACCA
CCAACATCTGGAAGAATCTTGCCAATGTATAAATATGATCGCTTGCAGCAGTCCGCCCTG
GGCGGTTGGGAAGTCAATTGTTGCTCCTCGCGATGTTTTTGAGACTTTTATTGCAGCACA
CCTGTAGATCTTGTGTTTGGTTTTTGAACCCAACACTGCACTGGGCGATGGCGATGCCTT
TTATGGTCTGGTGTTACGGTTGTTTCCTGCTTTCGTACTACTCGTCATGGGGACAGAGAG
TATCAGCAGCAGTTCGCGACCAATTTCGCTGGCTACAACTATGTAGAGGCAGTGGTGCCT
ACGAGTACTAATAGTTTACGGGTTTATACTTGCTGGAGTACCACACGTGCGCTGTCCAGC
AGTGTTGGGATATATATCGGAATGGCAATCGATTCCGATCCGAAACAGGCCTAAAACGGG
ATTTCCGATAAACAATACCAAAATCATTATCGGATCGGATCGCTGGTATTGTTTACCGAT
ACGATGAACGATACAACAAGGTAGTACTGCTATACGTCGTAGCTGTGTGCGAGCGGAAAA
AAAGAAAAAAATGCCTCTTGTCTTGACATATCACGCCGAATTTTGAATTGTTCACCTTGG
AGACTCAACAAAAGGGGAGGGAGCAGTAGAGCGACGATCCCTTCCCTCTGAAAGAAGGAC
GTTTTTATCGTACTTGTGGAAACCTCTCCTATTCATTTTCGGCAAAGATGTCAGGAGCAA
AGATGTCGGGAGACAGCACTTTCACCCCTTGACAGACAGCGTCAAGGCAATGCCTTGACA
GACAGCCTTGACAGCAAAAAAACAGGGGACACTACCGAAAAATCCCCGCTTTTTAAAAAA
CGCCTGAC
>NODE_14454_length_1448_cov_9.335273_g11598_i0
GGGGGTTTCTCAAGTATAGTGTCGGTGTGCTTTCGATTGTTTCGGTGGCCGTGAGACTGC
ATTATTTTTAGGAGGGCAGTCAATCAGAGAACGAACGATCGAAACAAGATAAAAAACATT
TTTTTTGCTTTGTTAAAATAGTTCGTTTTTCATTTTTTTTCCTATATTTTTTATTTGTAT
TTACGTATTCTTGTATTTTTGTGCTTTCATGTTTTCGTATTTTTCGTATTTTTCGATTTT
TTCGATTTTTCGATTTTCGTATTTTATACGTATTCTATTATATATTTAAGGGTCGTAGCA
CTGCTGTTTTGCCTTACGAGGCGAATGTTTAATGTTTCTCACTGACGCAGCTCTTGAACT
GAATAACTACCCAGTAATAAGGCATGCTTTATCGTCGAAATACCATTCGTTTGTGTTTCA
TGATTCCTATTAGTTACAGTAGTAGGCCGTGGAATTGCCCATGCTTTTCATTTTTTTCTC
ACGGGATCAGGTTTTGGGCCGAGGTATACTATTAATAATAGTACCAATACTATACTACAT
ACAATACCCTCAAGTGAGAAGGGAGCCTCGAAAAAAGTTACAATAGGTGCACTCCTCCCC
TGTCGCAGCCTGCATCTTTTTCTTATTTCTTCGTCTTTTAAGACGTTTTTTTTGTTGCTT
CTTGATTTGTTTTCGAATTGTTTTCCCCTTCTTTTCCTTCTTTTTTTGTTCTTTCCTTTT
CCTTGTTTTTTCTTGTTCCCCTTCCTTGTGTTCTTTTGGCCCTGAATAAGAGTGCCACAG
CGACAAGCTCCCCCCCCCCCCGCCCCCTCTTCCCTTCCCCGTATTTTTGAGCTTGGGGGG
CATTTTTACGTTATTAGTTCCCCAGTGGAACACTGGGGTCCTCTGTTAATAGCAGCATTA
ACAAAAAAGAGTCCGTCCGTCACACTCTACTTGTCGTATGTACGTAGGGGTCAGGCGTGA
CTCTCCTCAAAATCGCAACCTTTTATTGAGCTTCCGACAGCGCGGGAAGTTGCCCCCTCT
GCGATACCGACCACCGATTAATTAGCCGTCACGGAGTCGCTCGGCCTGAGCCAAGTCCGG
ATTTTTTTTTTTTGGCGCATACCGGTCATATCATACCGGTACATTTTTTAGTTGGTGGCC
CTATTTATATAATCGGCGTCGCTAAGATCTAAGATCCTTTACTCGTACGAGCAGAAGAAG
```
