## Supplemental Document SD2 for "Extreme GC3 Codon Bias in a Novel Brown Seaweed Virus Results in Pseudoambigrammatic Characteristics" (part 41 of 76)

```
CTCGTCGTACTCTGTTGGGTGCAGTATGCAACGCGCTCGCTCGTACACCGTCTACTGCAT
TTATAGCCAGAGCTCTGACAAAACGTGCACTGGGGAATAGCAGGCCAACATCGTTAATTG
GCCCTGTATTACAGTTAGTAAGGGCGACAGCAGTACACTATTAATATTAATTGTTATTGC
ACGGCCAAGGAACGGGTTGGCGTGCTTATTCCACAAGTGTGTACTCGTAACCATTTATTA
CTAGAATC
>NODE_14455_length_1448_cov_7.241455_g11599_i0
GGCCGTAGTCGTATGACCATAAACTTCCCGGGGAGGGGGGTTCTTCAGCCGAGGAACGAA
CTCTATCTACCGAATAAGCCATACGCCTTATAAGGCGAAGGCATGCCTTATCGTCGGAAA
CAACAACGCTATTTTTTGCTTTTACATGTTGCTCGTTGTACATCTATATATAGGCCATCG
GGTCGCACTTGTTGCATGTTTTCTCAAAAGCCAGTGCAGCGCAGGAAAATGTTGGTGCAA
AACCTCTATCGTAGGGCCGTTATTGTCGGAGAGTTTGTTTTTTTTTCAGAAATTTGGAGG
CGTTCTGGTTCACACCTTGTGAAATTTAACTTTCCTGGTATATACGATTTTTGCCCGCGC
GCTGAAGAATTTCCAAAAAAATGGATTTTTTTTCATAAATAATACGGAAATTCTGGAAAA
AAAAAAAAACTCCGATTAATCACGGCCCTTATACGCGTACAGAAAACCACCGATACCACT
ACAAAAACCAACGGGCCGGAAGGTGGCACTGAACTGTGTGTTGTGTTGTGGTGCTTGAAG
ATGGACTCGCGGAGTTGAGTCGGTGTTGGTTGGGAGTTGGTGGCCCTTCGTAGGGGTGTG
TGTAGCGTGTTTCAAGCTTCTATTACAGTAGTGGATGAGGCAAAAACCGTGCGTGTGATG
CAGAAGAAGGGGGTTCATTTCGTGGCGACTGTTTGGGGGGGGCGGCTGCTGCTGCTGTGT
GCTTGGTGCTTGATGGGATGAGATCGCTATCTCGGGGATTTTGAGAGAGAGTACGAGTTG
CGTCGTTCGTTGTGTTTTTTTTTTCTTCAAAGGCCAGTAGGGGTGGCGACATCAGCGAAA
GCAGCAGAGCAGCAGCAGCAGTAGCAAACATGCAGCAGAAACCGTAGCAGCAACAGCAGA
GAAGCAGCAGCAGCAACGATACGGTTTGGGGGGCGTCGAGGTTGCGAAATGTTGGCATGT
ATTCTATTAGTAGCCGCCTGCGGAGGTTTGGGAGGGGAAGAGGGGGGATTGGCCCCCCCT
CCCCCCCCCTCGCAGTTTTGTTTACGTAGGACATCAGTGCTTGTTCTAGGGGGGCGTACT
CATTTGTTGCTTGCCTTAGTCATTTGACTACTGACCACGCATGCCTTTCGAGACAGAGTA
GGGGGGGGGGGGGAGGAAGAGCCCTGAAGCGTCCCTCGCAGTTTTGTCGCATCAAGCAGC
AGCGCTTTGCTGTTGTCGCATGTTGTATTGTGTTGTGTTGCAGCAAGCAGGCGGGCTTTT
TTTTTTTTTTTTTTTTTTTTCTTGTCTTGTCCTCACCTCTAACGTTCACAATGATGGTAA
ATTCGATTTTTTATAATTTGCCTTTCAGGGCAACGGGTTACTGTTTGTGTTGGATATCGT
ACCGGAATTTCGGTATGTCGAGTTATCGAACTTTCCCTGTATCGTACCAGGTATGTATAA
TCCCCCCC
>NODE_14456_length_1448_cov_6.920727_g11600_i0
GGCAAGACCTGCTACAGCTGCGAAGTTAGAGCATCCGACATCGCTGGTCGCGGCACGTTC
GCCACTCAAGATCTCGGCGCGGGAGTAGAGCTCTTCCGTGAGGATGCTTTCCTCGTGTCT
CGTAAAGCCAATTTCCCACGCGCTCCTCGAAGATGTGACCATACCATCCCTGGTTCTCCG
ACACGCGTACATGACGCCCCACCAGTGTCGCCCGATGCATTGCCCAAGCAGATACGCGCA
GGCTTGTCTGCCATCTCAATCCAACACAAGCATTGCCCTCCCAGCGTTAGGCTCGCGCCG
ACGGACACGGGGGGCACCCTGAGCGGTAGCGAGGATACCTACTGGTTCGCCAAGGCGTAC
GCGACATCTTCAAGTGCTACTCGAGCCGTCGTGCTGAAGCTTGACACCTTCGGGACGGAC
GAGAGTCACGCTGTCTTCGAAGTCGTTCGAGCCGAAAGCTCTGTCTTGAGGCAATTCGAT
CCCGACCTCCTGTCGATACCCACCGATGAGCTGGAGTGCGCCATTCAAAGGTACTGGGCC
AACACCTTCGGTCTCGAGGGGGCCCTCCACAGCCGGGGGTCCCGCTTTAACCACAGCTGC
TCGCCGAACTGCACCCGTGTCCTCCTCCCCGGCGGCGCAAAGCGATCCTTCGTCACCCTC
ATACCTGTCCCAGCGGGGGAGGAGCTAACCCTGAGCTACCTACCCTCCGAAATGGAGGCG
ATGGGGACTACTGTTCGCCGGAGACACCTGTGGCTGTCTAGGGGTTTCCTGTGTCTGTGC
GGGCGGTGCTTGCAGCCGCAGGACGACCTCCGGCAGGTGGCCTGCCCTGACTGCGCCGCT
TCCCGGCCGCCGCGAACACGCCGCCGTGGGCCGGCCTGGAACTCCAAACGCGCTCGGCGT
GTTGGTGGCGGGGAAGAGGGGACGCCGCCACCGTGGTCGCCGTCGCCGTTACCGTTACCG
CCATCCCCTGCGCCCGAGGAGGCGGAGTTTGCGGACTGGTGGAACCAGAGCGGCGTGTGG
GTGTGCCGGAGGTGCGGGTGGTGCAGCGATCTGTCTGGCCGCTTGCACCACGCGGAGGGC
GTTTTAAGCGCGGAAGTGTTCTCGCGCGTCATGGCCAACGCCGTCTCTGCACCGCCGCGT
TTGCCGCCCCTACCCCCGCCCCCGCCGCCGCCGCCAGCCAGTACCGCACGAAGCGCGAAA
GAAGCGCGTGAGACGACATATTTTGACCGACCATGGTCTAAACCGGCGGCAGCAACGGCG
GCAGCAACGGCGGCAGCAACGGCGTCGGCGGCGGCGGCGGCTGTGGCAGCGGCGGCGGAG
GCTGAGAAGGAGCGGCAGGCGAAGCGGGAAGCGGTGCAGGAGATGCTGGATGCGTCGCTC
GCGCTAGTGGGAGGACGCCACTGGGCGTCATTCTCTTGCGCCCGCATGCGGCTAGCACAA
GAGCTGTC
>NODE_14457_length_1448_cov_5.184000_g11601_i0
CCGCGGAGACAACAAAACACAAAAAAAAAACACAAAAACACACACACACCCTCCCGTTAC
AAGAGGGGATCCCGCTCCCGCTCCCACTCCCGCTTTCGCCCCCCCGCGGCGCGACGCTTG
CCTCTATTAACCATCGCGCTCGACAGTTCCTCCCCCGCCCGCTCCACCGACTCCCCAATC
CAACGCTGTATCCGCTCCTGTCTCCTGACGCTCCTGTCACGGGACCTGCAAAGGGCCTCC
TCCCTAAGGGCTCGGAAACACCGCTTCACCATCGCAAGGCGGGCGGCCGCCTCGACAGCT
GCCTCCCTTCCGGCGGAGACTCCTCGCCGGTGGAAGCACGCCGACACCAGGGTGCCCGCC
GCCAGGACCACTCTCACGCGCTCCTCGCAGCGCTGGCTGAAACCGGCCACCGCCTCCTCC
GACGCTCTGACCAGCTCGCCCTGCCGCGCCTGGCTCGCCGCTAGCCTCTCTCGAAGCACG
GTCGTTTCGTAGTAGTAGGGACGGCCGTGGTCGCCGCCGACAGGGAAACTTTGTCCCGGC
TCGCCACCCGCTCGGCTGTTGTCGTGGTCGCCAGGCAGGCTAGTGCTGGCCGTCGGTGCC
GTCGGAATCGCCAGCAGCGGCGCCAGCGGTGGCGGCGGCGGCAGCGGCAACATAGCTATG
CCCGTCCCTTTCAACCACCCTTGCTGCTTTCTTTGAGCGAAGAATAACTTCTGCCCGTCG
CCCAGCAGCAGCCCCGAAAGACTACCGTTGTTGCGCCCGCCGCCGCCGCCTCTTGTCCCG
TCCGCATCCCGCCCCAACTCTCGGATCAGAGCCATCTGCGCGCGCGCCGTCTCAGCCTCA
GTGGCTCGCAGATCAGTCTTGAGCGCGGCCAACGCCGCCTCCAGCGCAGCCGCTCGACGG
TCCGCATCCCCGAGCTCCCCGCGCAGCCGCGCCACCTCTTCCACTCGCGATAGTGCCGCA
CCCTCGCCCCCCTCCCTCCCCGACACCAACTTATCTTTCGCGGCAGTCGTCGTCTTCGCC
CGCGATGATAGTGATGATGGCGACAAAGCCTCCTCCTCCTCCTCCTCCTCCTCCTCTAGG
GTCGTTTTCTCCCCGCAGCGGCGCTCGGCGGCGAGAGCTCTCCGCTCGGCGTCGTGTCTC
CTCGCCGTGGCCGTGTCGACCTCCGCGGATAGCGTCTCCACCGCTAAGCCTTTCGCCTCG
GCCGACGCGCGCGCCGAGGCCGCGGCCGCTTCCATCTCGTCGCCGCGTCGCTCGGCCTCG
CGGAGCCCCGATCGAAGCCGAGAGACTCGCCTCTTCAGGTGCTCGACTTCCTCCCGCGAC
TCGTACAGCGACTCCTCCAGCGCGAACACGACGGCGCGCGTCCTCTCTCGCTCCTTCGAT
TCCCGCAACCCGGCTGAACGATTGACCGCGGCGGCGGCGGCGGCGGCGGGAAAAGATTGG
TCCTGTCG
>NODE_14458_length_1448_cov_4.631273_g11602_i0
TGGCACGCCGTGGTACATCCAAGTGGCGCAGTACTGCTGCTGCTGCTGCCTCTAGCTGCT
ACTGCTGCTGCTGCGTTTTGTAGTCGCATGTGATCCAAAGGAAAGGGATGTCTCGGCAGA
GGAGGCATCGAACTCGGGCATCGAAAGAGGCACAGGGGCGCGAGGGGGCCCTGGACGCTG
AAACCCTGGTCGGCGAGTTTCCGGAGTGGAATTGGGGAGAGGCGGTGCAACTCCGAGCGC
GGCTGCCACTGCTCCTGTTCCTCAAGCACTGCGACAGGGGCAATGCCACCACTTCCGGCG
ACGCGGGCGCTATGTGCACCGCGTCAAGGTCTGGCTGCAGGGCCACGAGCGTTTCAAGAC
GTTACGGTTCGAGTCGAGCCCGGAGCGGATATTCTCGTACCTGTTCACCATTGCCAATGG
CAGATATTCTCGAACCAACGGCAGCTCCTCGAAAAAGTCGGGTCGCTACAGCCCTGCGTG
GGCACGTCCAGGGAGCACCTTGACGGAAACGCCGCACGGGGTTTCCTGAGCGTGGTGCAC
ACGGCAGAGATTTCGCTGGAGAAAAAAAGAGGCGTTTTCTCAGAGGGGGACCTCGGTTGG
GCCAGCGCTATGGTGAAGGGATGCCTCGAGACCAGCGGGAGGGTGTCCGGAATATTGGGC
TGGGTGGGCGGCCGCCGCGTGTTTTGGTCCAAGGAGTGTACGGGTGTGGCGGCCAGCGGT
GATGGTGGCCTAGACGATAGATGCAGTCCTTGTAGGGGCTTCCACCGGGACGTGTTTCTT
GGTTTGGCGACTGCGGGGGCGGGGGAGGACCCACTTCTCGGCGGTGCTGCTGGCGGTGGC
GGCTCGGGCGCCACTGAGGGCCCCACTGAGCCCGAACCAGAACCGCAAGCACAACCCGCG
TCAGAGAAGGAGAGGGCCGCAACGCCCAACCTGCTGGAACAACAGATTAAGAACGCCAGA
TGCCAATGCTTCGTCGCCGAATACGACGTCCAAGGGCAAGCGCTGCTCGACTTTCTGTTG
TACAGTGGAACCCGGGACGTTTTTCTCAAGTACCCGGAGGGAAGCTTGCCAAGGGCGCTT
TACGAGGCCCTGGTGCGATGGAACACCACCCGTTATCCCCCTCCGAAAGTTTTTGTCTTT
CACCCAGAAATACTGCGGCTTGCGTGTTGCGCTCCGGGATTCGCCGGCTCGAACGTGTAC
GACGCTCTCCGCGAGGTGCTGCACCTGCCGAGCATGGCACGGGTAGTGCAGCTAAGGAGG
GGAATACGGGGCGCCACCGGCTTAGGGTCCGGTATGCAGATGGTTGAGATCAAGAGATAC
GCCCAGATGGCCGCGACGGAGGGCGTCGACAACGCGGATCTCGTCGGCGTTGTCACGTGG
GACTTGGTGCGCCTGAACAGGAACGGGTTCAGGGCCAACCCGAACGGCACGGGTATCTCG
GGCCTGGT
>NODE_14459_length_1448_cov_3.266909_g11603_i0
GGGGGGGTGGGGGGGGGTGCAGGGGGATTCAGCTCCGCGGTCTATGGTGCCCAGCTCCGT
AGTTACGATGCTTGGTTCGATTTCAGTGTTGCGGTTGCGCGACTTTTTTTTCTTCATTCG
ATTAACTTGGGCCGTTTACGGTTCGTGCTTTGCGCTCACGGCCTCCGGCGGCTGCTGCTG
AGGGCTAAGTATTTTTCTGCACCTTGTGGGTGGGAGCAGGGTGCCAAATGGGATCATATC
CGGGTGGGATCAGGAGAGCGAGCAGGGGCTTGTTTTGTTTTCCCGCTTTTTTACGGGGAA
TATTCCCAGAACGTTCTCCATCTACAATGTGGAAGACTCTACTGTTGGAAGGAGGTATAA
TAGTAGCCGAAGTGGTGTTCATGCAGACATACATATATACATAGCTGCATATTTTTTTTC
CGAGTATTCTTGTCTTCTTGTACGTTTTGCCAGTCCTTTCATCCTTTTTCCCGTTGACAC
CAGTCAGCATGTTCGCTTTTTTTTCCGTTCGATCTTCGGTCCTTTCGTCTTTTTTTCCGT
GGGACACTTTCGGCCTTTCTGTCGAGCTGCTTTGTCGTTGGACATTTTATGTTGCAATCT
ATACGATACATTGATATGAGACTCCTGCTATCATACACTGCAGCTGACTCCATGCATGAA
TTCAAGGCAGTCCATTGCATCAATTCGACTCCCTGATACGGCTGATTGAAGTTTAATTAC
ATACGCGTGCTTGAGTGTAATAATTATTGTCTTTTCCCCGGCCAAAATCCACGCCTTTTT
TTCGATTCGGACCATGAATTTTTGCACGTCTTCGATTAATATGTTGCCAAAATTGACAGG
GCGGTGTTTGTGTGCTTTTGTTGTTCGCCTGAGTTTTCGTCGTTATGATTTTTCTGGAAA
TATGGGCCTCCTTGGACCCCAACAGTTTCGACGAAAACTCAAAAAACAAAACATCGTTCC
CTCAGAGTTCAGCAAGGGCGTATAGAACACGTGTGCAAAAATGCAGGGTCTTATCTCTTA
CAAACGGCGTGGACATTTGGGTTTAGTGTGCGGAAAACTGTTTATTTTTCGCCATTGCCC
ATTTACCTACTGTAGTTTTTCAGTGTAGGATCGGTTTTGGCGTTACATCCCACCGGTATA
TTCTTGATATTGACCATACGCAGTCAGTGCTTTGAACATATGCGCGTAACTTTGTAACGA
CATGCCCTTGGACCTTGAATATCTGGGACCGGCTCGTTCTAAAAAAATGTGCGTACGTAT
CAAAAACGGTTTCTTCCTGCGAAAACGCATGGCTTACTGCCTTTTTTTAAGGCCTGTAGT
TGATCGGGGCGCATGTTCGCCTCTGTTGCCAGCCCTATTTATAGTCCCTTCACAAAGAAA
CTGGCTATGTTACCCTCTTCCGCTGTTCATGCTGCCCATAGCGGTCAGTATGATACCAAA
TATATGAC
>NODE_14460_length_1447_cov_265.284571_g11455_i2
GCTGCGATGCTGTGATTGGTCAGCAACGATTACGATGACGAGGTGTCGAAAAGCGTAAAA
ATCACACAATCACCTGGCCGTCCCAGGTGTCTACGTACCCGGTTCAGCACAGCGCTTTAT
CGACGACGGAACACACTTCCCGAATCGGACCATCAAAACAACCGCGTCTGAAGACAGCAG
TGCCAATCGCGGTGGACGCGTTTGCGCGCAGCAGTGCTCCAGAGCAAGCCGGCGGAGGAG
GGAGCATAATTTGGTAGCGCGTGTTACGCTCGGGCGTCACCGTCATTTCGGGCCAGGAAA
GCAGGACCACCATGGCGTCAGACTCGTCGGACACCGTGTTGGAAGGGCGCGCCCTGACCC
TGAACCCCATCACGCTCGTGAAGGACACCGTGGAGACCGTAGCGTACCACTGGAAGAACA
AGTCCATCAACTGGCCGATGTCCATCTACATCACGCTTGTGCACGTTGCCGCCGTGGTGG
GGTTCACCACGATCCAGCACTGCAAGTGGCAGACCTGCCTGTTGGCTTTTATCCTCTGGC
CGATCACTGGTGTTGGGATCACCGGCGGAGTCCACCGGCTGTGGGCGCACCGATCGTACG
ACGCGCACTGGAGCGTTCGCGTGTTCATGATGCTCATCAACTCGATGGCTAACCAGGGGT
CTATCTACCACTGGTCGAGGGACCACCGCGTGCACCACAAACACTCCGAGACGGACGCGG
ACCCCCACAACGCCAAGCGCGGTTTCTTTTTCGCCCACATGGGCTGGCTGTACGTCAAGA
AGCACCCCGCGGTGATCGAGGCCGGCCGGACTCTGAACTTCGCTGACTTGGAGGCGGACC
CGGTGGTGATGTTCCAGGACAGGATGGACCCCTGGTTCGCGCTTTTCATGTGCTTCGTCC
TGCCGGGCCTCGTGGCCAAGCACTCGTGGGGAGAGGACTTCTGGAACGGCTTCTGGGTGG
CCGGCGCGCTTCGCTACTGCGTGGTGTTGCACTTCACCTGGTTCGTTAACTCGGCCGCGC
ACATGTTCGGCGACCACCCGTACGACGGCAAGTCTTGGCCCTCGGAGAACCCTTTCGTGT
CCATCTGCGCCATCGGAGAGGGCTGGCACAACTGGCACCACAAGTACCCCTTCGATTACG
CCGCGTCCGAGTTCGGCGTGAGCACGCAGTTCAACCCCACCAAGATGCTCATCGACGTCT
TCGCGGCGTTCGGGCTCGTGACCAACCGCAAGCGGGCGGTGGGCGCGTGGGCAAAGCTGA
AGGAGCGCCGCGACAACGAGGAGACCGCTTCGGCGGCAGCAGCAGGCGGCGCCGACAAGA
CCAAGACGCAATAATCTCGAGACGCCGGTGTTGCGGCGGCGTTTTTTTTTTTGTTGGGGC
CTTCCCATCGTCCCTCATTCCCCTCCTCTAGCGCGATACCGTCCGAGGCGTTGTCGAGAT
GTTGGCA
>NODE_14461_length_1447_cov_84.467249_g11604_i0
CCCCCCCGCCACCTCCCCTTTATTATGTGTTGTGCATTTCGCACTTCTTGCTTTTGCACA
AAAATGCTACAGCAGTAGGATACCGATCTGTTTGGGTTGGTTGGTTGGTCAACGCCGAGG
GCCTCTTTTGGCCTTATCGCGCTGGTTTTAGTGTCGAGGGCTGGGGCAGTCGAGGGGGCC
AAGCCTGACCACGGTTTCCTATGATACCAAGTAGCGTGTATTTGCTGTTGCTCGCTGGCC
GGATACCCCCGCACCCCGCCGTCCGTGCCGTGTCTCCCGACAGGCGTCTTTTCCCACCCT
TTGCGTTGTTACGGTTGGCGTTGATTGGTTGAGCCGAGTTGAAACGCTTGATTGAATCCG
ACGGCTAGATATTCGTATACTTCCAAGTATACCAGGTATATTCACACACACACACACATG
TACGAGAGGGAGGCGCGCACTGTTTTTCGTGCTGCATGCGTTCCGACCCCGTGTAGTATA
GTAGGCGCGGTCCGTGCTTCCTGCGATTATTGAAAAGGAGGATAAAAGGATAAAAGGAAG
CACTACATACATACATATTCGGTACGTACGTGATGGGTTATTTTAGGGAGTGTATGTGCG
GTGCGTGTGCACGTAGTTGTATGCGCGTGTATCCTCGCATCCGCGCGTCCGTCCGCGCGT
TTTGGTACGTCCTGTAGAGCGGCTTATAGTGCAGAAAAAGGAAGCACGCCCTATTATGAG
CGCGGCGCGGATATAAACGGTTTATAGTTCTGGACGTTTTTGGGGTCCATGAGTGTGTTT
CGTCGGGGTCATAGGTCTTTCCGTCGGTTTTTGCAAGGCCGCGCGTCCCTCGCTATTTTT
TGGTTCTCAGGAGCTAGCTCTGCGTGACACACTCGTTTTGCCTCCACGTTTGTTTTGGTT
TGGATTTGTTTGGATTAGTTTTTTTTTTAAATCTTTCTTCTGTTTTTGGAGGGGGGGGTT
GGGTGCTTGCTGTGTGCTCTGTGGGAATAGAATTATACTGGGGTAAGGTGCGTGTAACTT
TTTTTTTTTTGTTGCTGTTGTTGTTGTTGTGTTGCTGTGATTCGTTTTTGCTTTGTTTTT
GTTTTGGGTTGGTTTGTTTTCTTGTGCCCCGTGTTTGTTTTAGTTCGTTAGTTCGTTCGT
TTTTTTTTTTTTTTTTAACGGCGCGCGTATTGTTCCACTTGCGAGCGACACCGCTGCCTC
TGCTCTACACTTTTATCTGTTTGATGGCACTAAGCTATGTCCTGGTTTATTCTGTACGCT
AGATTTTGTGGCAGAGGAGCAGCAGAGCACAACAACGACAGCTGCGGCAGCAGCACCGGA
ACGAACTCACACACAACGTTCATACGTACACAATACGTTACACGCATACATATATACAGA
TATGCACGTGTGTATTCTCCAGTCGAAGGCTGGAGACTCTAATTCATAATTCAGATCGTG
ACCCCCA
>NODE_14462_length_1447_cov_61.256914_g11605_i0
AGCGGCAGCAGCACGCTGTTATACTCTCGGCTGCGCCATGGCCCTTAGCGCTGGCAGGCG
CGGGTGGGCGGGGTTGGCCCTTTGTGCCCTCGGTGTGTTGCTTGCGACGTGCTTTACTTC
GCAAACTACGACGGCAGCGGTTGCCGAACAGGAGCCGTCCAAGGCACAGAAGAAGATGGA
GGTCATCATGGCCCGAGGACCCATCCTTACGGCCAGCGACACCAACTTCACGCGGTACGC
CGAGGGGAACTCTCGCCCGTACCACCTCGTCGTGCTCTTCACGGCGGCCGGCCCTGCTTA
CAACTGCGCGGCCTGCAGGATGATTGAAGAGCCCTATGTCAAGGTCGCGAATGCGTACGC
GCAGCAGCACAACTACCTCGACGAGAACCCCGTCGTTTTCTTGCGGACGGATATCGCCAG
CGCATCCCACACGTTCCAGAAGTTCGGCATCAAAACGGCGCCGCACGTGTACTTGGTCCC
GAGGGGCATCGCTATCCCTGCGGAGCCGGAGCTGTCGACCTACGAATTCACTAGAGGGAT
GTCCAAGCCGGACGGCAACCTGGACGACTTCCTCCACGACTTCAACGCGATCACGGGATC
TAAGTTGGTCATCTATCCGAGCACGGAGGGGCTGCTAGGCTCAGCCGTGTTGATGGCGGT
CGCCCTAGGCATCATCGGACACTTTTTCGCCGAGGTGCCCTCCAGGGTGATCGCGTTTAT
TCGACACAGGGTGCTCTGGCACTCGGTGTCCTTGCTGTGCTACATGACGGGCGTCGGGGG
CATGATCTTCTGCATCATCCGGAACCCGAAAACTCACGGATTTGACCAGAAAACTGGAGA
ACCAGACTTGTTCAGCCCGGGAGGCCGGGAGCAGTTCTGGTACGAGGGTGTGGTGATAGC
CTTCTTCTACGTCGGCATGTCCATAACCGTCGTCTCCTTGTACGGGGTCGCGGGGTGGAG
GAGGTCGCCGAAGGTTGTGCGGTCGGCCGCCGTGTTGGCGTGCCTGACGTTCCTCTGCTA
CCTCTCCGTCGTGTACTTCAGCATGTACTCGAGAAAAACGGCGTGGTACTCCCTGCCGCA
GCTTCTTCCCTCAGGGCTAGCGGAGCTCCACAAGGGCCCGTTGAAGCGCAAGCACGGACT
CTTGAAGCGCGTCGTGCGCCTGTCTCACCTGTGGCTGAACGAGTACACGGACTTGACCGC
GTTCCGCGTCAAGTTCAGGACGCTCCTGTGGGACTATATCGTGCGCCACGTTCTAGCCGT
CTTCAGAGTTTAGCCCTCGCTCTGTACTCACGTCATCGTGGAATATTGCGGACATATACG
TACGCGCGCGTTCGTCCGGCAGCTTCTTCTGTATTGCTACGTAGCTTTTGGTAGTTTTTT
TTTCTCGTGGAAGTGCGGTTGGTGTGTATGTTGCGACAGCCAAGTGAGGCTCGGAGGGGT
GGAGGGG
>NODE_14463_length_1447_cov_50.509461_g11606_i0
GATGCGCGGGAGCCTTGCGAGCAGGCTGGGGCCGCCGATGGGCCGGCCGGTGATGGTGGT
CGCGGAGGGGGAGGGGAGCGACCTGGCCCCGCTTCCCCGGCCGATGACTGTCCCCTCGAA
GCCGGAGTTGCACGCGGCGTACAAGGACGGGGACACGAAGAAGCGAAACCGGAGGATGTT
CGGTGGGCTGATCGCGCATCTCGGCAGGGCTCGGAAGCAGCTAGACGACGACAAGACGTT
GATCGAGAGACAGAACAGCGTCGCGGAGATGGCGGCCACCCGCCAAGTTCAGGAGAAGAG
GAGGCAGCGACAGATGGCTCTCGCGGCCGCTCGCCAGGAGCGTGACGACGAGCTACACAA
GCGGGACTACATCAACGCGAGGCAGCAGAAGACGCTCCTCGCTTTGCACGGCAACGCGTT
CATCGCCAACCAGGAGCAGCTCAGAGGCTACATCTTCACCAAGACGCTGCCGAAGCTGGC
CTGGACTCCCAACGAGCACACCGATGTGACCCAGGCCTTGCTGGCGCAGTCCAATGGAGA
GATCAACGAGCGCATTGCGAAGAGGAAAGACGAGGATGACGCCGCCTTCCAGGAGATGGA
CGACTCGGTTGCACAAAGAGTGGCGGATCGCGCCAGCCGCAGGCCAGGCCCTGAAGGAGG
GCGGCAGGACGACGGTGATAGAGCTGATAGGGTCGATAGGGATGCAAACCCGTACGGAGA
GGGCGAGGAGCATCGCTGGCGCGGATCAACAGCTGAACAGGACATCGGCAACGGGGTGGA
GCCTAGCGACATCGGCAAGAGGAGGAGGCGCGCTCATGACGACGGCGAACATGACAACTA
CAACGACAACATCAATGACAACATCAACGACAACGACCACAACGACAACAACAACGACAA
TGACAAGAACAACGACACCAACAACAACAACCACGCCGACAACGGCAACAATAACAACAG
CAACGACGACACCAGCAACAACAACGACGACATCAACAAGAACGACAGCAACAGCAACAA
CAACGACAACAACCAAGAAATGGGGACCAGAGACGATGGAGGCATGGACACCTCGCCCCG
CCGTGATGACCTCGACGAGCCCACGAGCCAAGGACCTTCGGCCGGAGCAAACCTCGACAG
GCAGAGGGACCAGGAGGAAGAGCAAGGCCGGTTCGACGGTGGCGCCAGCGATGACGCGGC
AGCAGTGCCGGCAGCAGCAGGAGCAGCAGCTCACGCTAATGTCAGTCCCACCGCTAGCGG
GCTGGTGGCCCAAGAGGAACGCAGCGGCGGCGCAACCGTCAGCGGGAACAACGATTCAGA
TGAAACGGCTGCAATGGCGAACCGGAACTCTGCTAGGGATGGCGAAGAGGAAGGTGGCCG
CAGCGGTGATAGCGCCCGCCGTGCTCGCGGTGGCGAAAGCGGTGATGGTGATGGTGGTGA
TGGTGGT
>NODE_14464_length_1447_cov_40.466521_g11607_i0
TTCTGTGCGAAGCGTGTGACAGATATGGACAGATAGATATATCAGATTTTCCCATTTCAG
TTATCTAGATCGCGCAGGGGCAGGTGCATCCATCCCCTGGTCGATAGGATCTGCATGATC
TACGGTGATTTGATGGTGTTGCCTTGTGGGGGGCGTCTGATCTTTACGGTCTACAATGGC
GCGCGTGGTTCCTGGGCTGGATCTGGACTGTACACAGGTCCTGCACAAGATATCATAACG
GCAGATATGGCATCTGGGGATGTTGATCGAGATCGTGTTGTACCGTAGGTGACCAGTGAT
CTGTCTTGTCCCCCGGTATGAGAGGTTTATATAGCATAGTATTAATAGTAGGTCTAGCGG
ACTGGGGCATTGTGTGGGGGAGGGGTAGGATAGTTGTCCAACGGGACAGGTGGAGTTCAA
GATATGGCTGTCAAGATCTAGATCGTGATGCTGTCTACTGTAGATCGTGATCTGTCTAGA
TCGTGATGCTGTCTACTGTAGATGGGGATCTGTCTTAGATCGTGATACTGTCTAGACCGC
GACCTGTCTAGATAGTGATGCTGTCTAGATCGTGATCTTTCTTGGATCGTGATACTGTCT
AGATCGTGATCTGTCTAGATCGTGATCTGTCTCAGATCGTGATCTGTCTCAGATCGTGAT
CTGTCTAGATCTTGATCTATCTGCAGTAGATCGTGCCCTGCCCGATGTGAAATGAAGGTT
TATATAGCATAGTGGTAGTCTAGTGGGGTAGGGCGTTGGGAGGGGGTAGTGTCCGACAGC
ACAGCCGGCGTCCTCAGCGTGTCTGTTAAGATCTGCAGTGAATCGTGATCTACCTGAGTC
ATGATCTGCGTCGTGATCTTTCTAGATCATGATCTACGTCGTGATCTATGTATCTCGATC
ATGATTTGTGATCTACCTAAGTCTTGGTCTAGGTCGTGATCTATCTAAATCATGATGTAC
GTCGTGATATATCTAAATCATGATCTATGTCGTGATATATCTACAGTATATCATGGTTTG
TGATCTATCTAAATCATGATCCACGTCGTGATCCATACCTCAATCATGATCTAGGTCGTG
ATATGTCTAAATCATGATCTACGTCGTGATCTATCTAAATCATGATCTAGATAAAGATCT
ATCTAAATCATGATCTACGTCGTGACCTATCCGGTATGTGGAAGGTTAGTCTAGTAATAG
TGGGGGTGGGGAGTTTGAGAGGGTAGAGTCCGAGAGCAGCAGCACAGCTGGCGTTAATGG
CGTGGATGGCTGTTAAGCGTGCCTGTTACGCATGGCCTTTAAAATATTGCCCCTTTTGAG
CATGCTGACTGACCCTTGTGGTAACCCTGGTTCTGCGTACGTACTGCGGCCGAAACAATG
AGAGAAATGCGGCATTTATATCATATCAACGGTCTTTAATAATATCAACGATCTTTTGTT
AAAAAAA
>NODE_14465_length_1447_cov_29.076419_g11608_i0
GGGGGGGGGGGGAGGGAGAGAAGGAGAGGATATATTTGTACGTGTATACGTATCTGTGCC
CATCCCCTCGGGAGGGGAGATGCGTGCGTACGTACATGTGCCCCCTCCCTCTCCCTCCTT
TCCTCCTTCTGGTGCTGACTGGGTTACTGGCTGCTTGTCTGCTTGCCTCGAGCACTGATT
GGTTGCCCCGGTTTTAGAGCGTTTCTCCTCGACGGCGAGATTTTCGGCGACATTGACCTC
ATGTTTCCTGATCCTTAGTGCCAGACCTGCAGCCATCAACATAGGGGTGCGGTTTTTGTG
GAACATTCCGGTTGTGTGTTTAGCGGGTACCCGGGTATATGTCTCTGGGGGTTCCCGGGT
ATACGCCTCTGGGGGTACCCGGCTATATGCCTCTGGGGATTCCCGGGTATATGCCTTCGG
GGGTACCCGGGTATACGCCTTTGGGGATACCCGGGTATATGCCTCGGGGGGTACCCGGGT
ATATGCCTCCGGGGGTACCCGGGTATATGCGTCTGGGGGTACCCGAGTATATGCCTCTGG
GGGTACCCGGGTATATGCGTCTAGGGGTACCCGGGTATATGCGTCTAGGGGTACCCGGGT
ATATGAATCTGCATATGCCCGAGTGTGACCAAAAAACAGGTCTAGTACCGGGGTACCCCA
GAGTCTTTACCCTACGAGAACAACACCTTGGAAAATTCGTGGAAACACGCGCGTGGCGGG
GGAAAAACCACCTAGGCTGGCAGAAGGCGGGACCCAGGGGGGGGATATCAAACCCCCTGC
CCCCCCCTCCCTCTTACATGCGACCTGTTCGGTCATGTTGTGTTTTTCGGGTCCGGATTT
TTCTCCCGTGAGCGGTTTTTCCCGTAAAAGCAGAGGCTTTTTCGCGCCATCAAAAAGAGA
GGATTCCGTCGAAATTTCAAAATTTCCAATTTCGTTTTTTTCGTAGGTAGGTCGAAGGCG
CCGGTTTTAAGACCTAAGGAGATGGGGAGGGCAGGGTTCAACAAAAAATCTAGCAACTAC
CGTAGCGTACCAGGTCTAGTATACGTGTTGGGAGATTCCGTCTCGAATTCGAGTACCGAT
TTTTCGTCGGCTGTCCCGAGGCGTCTTGTAAGACCGGGGGAAGGGGCGTCCTACAAAAAT
GTTGCCGCTATAGCATACATGGTACATGTATCCCTTAAGGGGGGGGGGGGGTCCGTCGAA
AATTCGAGTTTCTGATTTTTTCTTGTCCGGCTCCGTGCCGGCTGTGGTCATCGCTGGTTT
AGAAGGCTGTTGGGCCTCAGCACATGAACTCCATGATGACAAAGGGGTGTTGTAGTAGCC
GCTACTGGTGGATGGTCATGTTTGTTTGCAGGATAGCGGGATAATATCGGCGTTGGGGTG
GTTGCTGATTATGTTTTGCAGCAGAGCGGGGGGTGTCGGCGTTGCCATGGTTGCCGACGT
TCGTTGG
>NODE_14466_length_1447_cov_19.942504_g11609_i0
GCAGCCCCGCCTGTTTCGTGTGGCCAGATGCTGTACTCCTCATTTGTTTTATCCAGCACC
TTTCTCCCTCTCGGAAACCAAATCCCAAGGGGTTAAAGTGACGCGCAAACAGCATTCGAG
CATAGCTTGTTGGCCCCAGCCGAGGCGCTCGGCGGAGGCGCGGGCGGGTTACGGGGTGTC
CGGGCGGATCAAGGCCTCGTCGGATGACAAGAGCGGCAGCGCCTCTTCCTGACGATTGTG
CTGGTGCACCTGCTTCAGCACAGCCAGGGGGCTGATGGTTCCCGCCAGGTTGAAAAACGT
GCCGGTACCGATAAGTGTCGCCAAGCCCGCCCCTACGTACAAGAGGTCTCGGATCCAGGT
GTCCGCAATGTAGTCGTCGTCCCAGACGTACCACTCTATACCCGTCCAGGCGAAAACCAC
GCTCGTGAGCTCCGCCGCCGTCGTCACCCACCCTGGACACCTCCGTCTATTTCGCGGGGC
GTCGAAGAAGCTTGTTGCGCAGAAGGGCGGCTTCCTAAACTCGCCGCCGCCGCGGACATC
GCGGCAATCTCGCCACCTAGGAGCGTCGCTGGTCCCCACCCGCGAAAACGGGTGTTTGTA
GTCCCAACTGTCCAAGCTCTCGTCGACGGGGGAGGCCTGCGCCATTCCCGTGAGCATCAG
ACCATCATCCAGCCCGCTGTTTGAAGAAAGTCTCCTCGTCCCCGCCAGAACCAAAACCCC
AACCAAGAAGTACAAAAGGCCCGTCCACGCAGTGTCCGGCCCAGAGTCCTCGATTATCTC
CTCCACCCCCTTCCAGAAGACTACGCTGCATACGTTGCAGAAGAGGGCTTTGCCGTAGAG
CCCCGCTTTCTGTCGCGGGGACAGTCTGGAGAAATCGCTGCCCGCCTCCCCTTCTATGGC
GCTCCTCACGCCCGCCAATGCAAACCGATCCATCTCGTCCTCTTGGTCGTCTTCCTCGCT
TGTCATTGCCCAGACGACCCCCGCCCCTCCCAAACCCGCGCACGCCCCGTTGTACATGAG
CGTGCTCTCCCAGGCGTGCTCGTCGAAGAGCGTGTATACGCCGTCCCAGAAGAGGATCGA
CCCAATTATCGCCAGGATGCTCTTCGCGTAAAACTTGGCTTTATCTCGCCAGAGAAGTCG
ACCTTGGGACAAGAGCGCACCCATCTCCGACAGTGAGCCCTCGTAGTCCAGGGAGTCCAT
CCCCGCGTTCGAAAACAAGCTCCTGGTCCAGAACATGACCCAAGCACCGACCACGGCCAA
GCCGAGCTCTTTCCACAGTCCCGTGCCGCCCGGCATATGCCTGTTAAGCAAAGTCCACAC
CCCCGTCCACAAGATGACCACACCGGGCCAAGAAAGGCTTCCACGTAGAAGGTCTACGCA
TGAGCCCCATCGCGTCAGCATACTCAATGAAGAGAAAGAGCATTCCCCTCTCGAACCTAC
TACTATT
>NODE_14467_length_1447_cov_11.674672_g11610_i0
GGCCATCTGCCACATTTTTCGCTAAAAAGGCGAAAAACAAAGTAGATAACACACTTGAAA
GTCTGGCACATTCCTGCAAGAGCGAGAAGCCTCCGTTCAAGGAGCAGCGAAACCGAACTG
AACTAATGCGAGCTCGACAACCCCTCTCACCACAACCACAAAAAAAAAAAACGAGCTCGA
CAACCCCTCTCACCACAACCGCACCCGCACCCGCACCCGCATTTGGTGGATAATTTACTT
GGAACTAGAGCGGGATATTTTTTGCAGATGCACATAAAAAAAGGGAGCCCCGCCCGTCCC
ATAGAAATACGTATCCTACGCGACGAGCACGAACGAACAGTAGTAGCACAACTATTAATA
GTGCGCTCCCCTCCCAGACTCTTCTCCCCTTTGTTGACGCCAAAGCATTCGCGCACGAAA
TCTTGGTGCAAGCAAATGTCTGCCTGGTTGGTTGATGGAAACCCAACGTGCTCCGTCCCG
GCATTGTAGGGATGCGAGGGTCTAAGGTCATACGACTACGGCCATGCACGACATGAGTAC
ACCCCCCCCTCCCCCGCTCCTCTATCTGCCGCGGTCGCTGAACTAAATTTGAAGCCACCT
ATTTATAGAGAGCTCTATGCAAGGTTCTCCTTCGGGATAGTTAGTTGTGGTTTGACTCGA
AATCCCGGGGGGTGTCGCAAGCTGAAAAGGGAGAGCATACACACAGCAGGCGTTCGTTCC
TCGTGCGTATATACCGGCTACTCGTGCGTAGCCACCGGGCAAGAATGAACAACATATACA
ATAAAATAAAAGTTCTTGCAAAGTACGAGAAAAGAAAAAAGTACCAAGCCAACCGGGCAA
GCAACCGGGTAAGTAACACTGACCAGCCAAAACCAGCTTACAGTTAGTTCTACGACTATA
TGCATATATGATATATGTATACTTCGTATATATATATATGTATCACCAGGTATACATCTC
TCGATAGAAACGTACATACTCCGTTTGAGTGCTGCCCTTGGCACCCCGTCTCTACAGGGG
ACATCCTGGGTCTGTCCCCGGGTTTCCCAAGTGGATAGACAAAGCTCTATGTGTTTTCGA
TCGTGTGCCCCCATGGAATAGTTTCTTGCTCGTACAGGCTCGGAGGGAGGCCTAACAACC
CGAGGTCCACACGCCAATCCGGACAGACTAAACAGCTCTGCCGCCGCTATTGCTGCTGCC
GCTGCTGCCGCTGCTGCTGCTGCTGCTACTGCCGTTGCCGCTACCGCTGCTGCTGCTGCT
GCTGCTGCTGACAATGTGAGGGGGCAAAACCGAAAGCAGTCGTCACGCTGCAATAACTGT
TGAAAGCCGTAAGCACAGCTCCCAAAAATGCCATAGAACCAAAACACTAGCGTAAAAAAA
ACAATAGAGCTAACCTTTAGAAACCGAACAGAGAAAACAACGACACGCTCAGTATCAACA
ACACCCC
>NODE_14468_length_1447_cov_10.759098_g4831_i1
GCCTACGTACCTTTGAAGGTTTTCTAGGACCAGTCAGTTATTGTTTCATGTGGCGTGGCC
GTCGAAAGAAGCTGTGTTTACAACGAGAACCCCTCTCCGCCCCCCTTCACCCTGCTCGGT
GTTGCTGCTACTGTTGATGTCGCTGCTAGCGTTGCCGATGCTGCTGCAGTAACGCCAATC
ACGCCGTCTGCCGCACGAACAGAAACAGACGTTTCCCCCACTGGCCTCGAGCTCTCTCGA
CACGTTCAACGTCACGACAGCAGACGGTACCGCAGCCAACACCAAGCTACCAACAACGCC
AACCCTATACTAGGAAAACCCACCTGAAGGGGCTCGGGCTCCTCTCCACATGCCAAACTC
TACAACAACGACATCGGCCACCGCAACCACTACCCCGGTACAAACAACACCGATGTGTAT
ATACAGCACGTAGTATAGTGCCGGTAGGCGCCAGTCAACAATACCGAAACTATAGAGGGA
CCACTACTGCTGCTGTACGAGTACGTACACGGACAAGCCCACCTGCAAGGCCTCGAGCTC
CTCGGCCGGTGTTTCCCGGTTGGACTTCTTGCGCATTTCGCCCTCGCAGTCAATGACTGT
GTCCGTTAGGTCCAGCACACTGCTCCTAAGCTCCGAGATCCTCTCCCTGAGCTCCTGACC
CCTGGAAGCTAATCCATCTCCGTCCACAAGCTCGGCCACTCTCGACGCCCACTCGCCGGC
CTCCTCGGCCATGATGGAAGCCTCGGAGGAGTCATGGTCGACATCGGCTAACGCCTGCGA
CAGGTAGTCGTGCCCCTGAAGTATCATGGCGTTTCCCAGCGCGCACGCCTCGTTGTAGAG
CCCGGGGGTGCGGTGTATCTCCTCGTCCGCTGCTCTGTGCGCCCTGAACCGCTCCCGCCT
CACCTGCCCCTCCAGCACGTCCGACTCTCTCGATAGCTCCAGCACCGCCATCACTCCCCC
GTCCTCTCCCGGCGCGGCGTACACCCCCCCTCCGGCACCCGACCAAAGCCCCCCGGCCAC
CCCCGCCGTCGTTCCTGCCGCCGCCGTCGCCATCGCGCTAGCCTCTCCCGGCTGTGAGAG
GGCGTTCCCGTTGGAGAGGGACTGATCGGCACCACTAACCGGGAGCCCAGTGGTAGCTCG
TCCTCCTGCCTGGGAGGGTGTGGGTGGAGTCTCCTCACCCGCTCCGCCGCTGCCGCTGTC
GCCGCCGCCACCGCCGCCGCCGCCAGCGGCGGGCTCTGTCGCCTGGAGCATCCACACCGC
GAGCTTCGCCAGGGCCACCGAGTGCTGCTGCATGGCCCTCCGGAGCACGGCGAGGGCCTC
GTTGGTCTCTTCACGGTCGCGGTTCGCCTCGACCGACGCGAGCCGCACGAGGCCCGCGAA
AGACGCGCCTGTCGCTTCGGGGCTAGTTCCGTCGTCGCGGGCGATGACCACGCTGCCGCA
CTCGGTG
>NODE_14469_length_1447_cov_8.942504_g11611_i0
CCTCTCCATTCATCACCTTACGGGCGCCCTCAAAGTTTCAGCTCGTTTGGCGCAGCGTGG
GCGATGTTGTGCTGATTCTCTCCAGCCTAGTCGGGCTACCCTTGGCTACCCTCGGGTCTT
CGCTCGACCGTCGGTCTTCTCGTAACGATTATTAGGTGCATTTGTACATTTTGTGACCAT
CGAAATGTCCCCTGTGTTTCCGGCCGGACTGGCACCACGAAGGAAGTCTCCCACGCAGAA
AAGCGTCGAACGTGAGAGACACTCGCGCGTTCCAACTCGACCACCGGCTGCTGTGCACTC
GTGTCGCGTCCTCGTTATCCAATAACCTCCCCCCCTCGGCTCCTTTGGAGTGACGGACCA
TCCCTGCCCCGCTCTCTCCGTCGCTCCCTTCCTCTCCCGGTGTCCCTCTCTCTCGTCCTC
TCCCAGCATCCCACCTCCTACGTACCTCTTCCGAGTCACCCCAGTTTGAGGCTGTCGACA
CCGCTTGGTGCGGTTCGCTACTGTTTACACGACAAGTTGTTGTAAAGTAGGTCGTGCTTG
GTGTGTGTAATCTCGCCGGAAAGACAGACAAGACAGACAAGACAAGACAATACAAAAAAC
GCACTTCAAAAATTGAAACCCCCATTGACATTGTGGGGAATTAAACAAAAGTCCGTACGG
ATTTCGTGCCCGCAGTTTTCTGAATGGTCAATTTTTCGGATTTAAGCGCCGCCGCCGCCA
AAAAAAAAGGATCGTACCCGTTCGAGCTGACTGAGGAAGCCGTATTTTTGACTGGATTGT
AAAGGGATGTGGCGACCGCCGATATCTACGACCGTTATCTACCAAACAATTGTGTACCGT
CCACCGTCCATCGCCCCGGTGGTCTCGTGGTTACCCTTCAATGGTACACTATTATTAACA
ATAGCGTTCATCCTGGAGTTCGAATCCCACCGTGGCGAGATTGTGATTTCGTTTGCAAAA
AAAAAAGAAAAGGAATCAGCTACTGTAACTGCTGAGAGCGCCTAGGGTGGGTAGAGGCGC
AGTTCGAGTTCGACGCGAGTCGACGAGGGAAAGAAAGGGCTGGAGTCTCGTCGTGATGAG
AAGGCAAGGCACGTACATACCGTAGTGGGGGGTGGGGGGGCAAAACCGCCTGCTATGGGA
CCCCGGATCTGAGTTTCGACTAATGAGAGGAGGGCGAGAGAAGAAAACGACAACTATAAT
AATGGGATGAAAACACAAAACGTCGATCAACTACCACCAACGCACACAAATTGACCACAG
TTACAAATATCCTGCTGCGTTGGGTTTCCTGCTGTAGTGACATTTTTTTTTTGCGACGAA
CGCAAGCGTTCCAGCAGCAACAGCAGCAGCAGCAGCAGCAGCAGAAGCAGCAGCAGAAGC
AGCAGAAGCAGCAGAAGCGAGGACGGTGTTATCGCTCGATACGAACTCGTACACCCCCCA
CCCCGCC
>NODE_14470_length_1447_cov_6.811499_g11612_i0
GCCCGCCCGTACGTACGTACGTACGCTCGGAAAATGCTAGGAACATTCTTCTTCACGGCT
CCAGCGCGTCGGCCTCGATCTCCACAAGCAGCTCCGGGTGCACCAGAGCGCTCACGCAGA
TGAGCGTTGCGGCGGGCCTGATGTTGCTGAAAACCTTGTTGTGTTCCGCCATGACCTTTC
CCGCGTGCCCGATGTCTGTCACGTACATGCGGGTTCGAACCACGTTCTCTAACGAGCAGC
CCGCCTCTCTGAGCGCAAGGGCGATGATGTGGAAGATGTATTGCGTCTGGCCTCCGACGT
CTCCTACGCAGAGCACGCCGGACCCGTCCGGATCGGTGGCGGTCGTTCCGGCGACCTGCA
CGTGCTTTCCGACGCGCACCGCCCGGCTGTATCCGGCCAACTTCTCGTACGCAGACCCGG
AAGATATAACCTGACGAGTTCCCGGAAGTCTCAGGGGGTTGGAGAGGTCGGAAACGCTGA
CGGTGTTGGCTCTCTTGTGTCGAACTAACGCCTCATCTCGAAGTTTCAAGTCGTCGATGT
TGTTCGCGGACAGCGACGAAGAGGGCTTGCTCGCGCGCGTGCGGTTGGCCGCTTCCAATT
CGGAGCTCCTGCTTCGCGTCTTGTTGATGCTGTCGAGCTGCTCTTCCGCCTCTCTCGCGA
CGTCCCGCGTTATCTTCTCCGCCGCGTCCACCGAGTAGATAAGTCCGGCGCCCTCTCCCA
TGAAGACCCTGCTCAACGTCAAATCCCCTGTCCTGTCCGCCTCCTCCAGCTGCGCCGTCG
GACCGGAGTGGCCGCTAGCCTTGTCCCGTTTCGAGAGCTGAACGGCGAGATCCTCCTCTC
GGGTGTTCCACTTCTTCGTGAAGGCGTTCGCGGCGACTCCGCTGGAGTCGTACGGCACGG
GCCAGACCGTGGGGTTGATTGGACTCGCGGCGCCCGCCATGTCGTACACTCGGGTCCGCA
CCGTATCGTCCCCGCTCGTGCTGACTAGCTTGGCCTTGTGCTCATCGCTCCCTAGCGCCT
CGTACGTCGCACAGTACCTGGTGCCCATGACGACGCCATCGCACCCGAGGGCTAGCGCGG
CCAGCAGCCCCCTCCCGTTCACCACGCCCCCCGCCGCCAACACTGGCCTCCCTGTCTCCG
CCAACTCCACCGCCACCGCGGCCGCGAGAGGGAGAGTCCCTCTGGCCACGTCCGGTCTGA
GCCCGTGGCCGCCGGCTTCCTTTCCCTGTGCAACAACGACGGAAGCGCCCATCTCCACTG
CAGCTCTGGCTTCGCCGACCGTCCCAACCTGCGCGATGATGTCGACCCCTCTCGCCTGGC
AAATCGTGTACGCCTCCTTGCATGGGGTGGCGGGTGCAAAGAACCAGAGAGCCTGCGGCT
GGTACCGCTCCAGCAAGATTTCCAGCCGCGCCGTGTTGCAGGCCGACCCGGGTTCCCCCT
CCTCCCC
>NODE_14471_length_1446_cov_549.246176_g11613_i0
CCACCGTGTTCCTCTCTGCTCTAGCCATGAGGACGTCCTTGAATCTCGCGGCGCTGACCT
CGGCCTTGTGCCCCCTGTCTCAGGTCGCGGATGGTTTCGCCTTCAGCGGGAGCACCTTCG
CAGCGAAGTCGATGCTCTCGAGCGCAAGGTTGCAGCGCACCCACGCGTTACCCTCCCAGC
AGAACCAGAACCAGGGCCGTCGGAGAGCGCTGTCGGGACTGAGCATGTCGGACATGGAGG
ACGAGGTGGCATTTACGGGGAGCCGCCTCGAGTTCCAGCCGACGCCCGACCTGGGGTCGA
GCAAGAACAAGATGCTGCACGTGGTTTACCGGGTCGGGAACATGGACCGCGCCATCAAGT
TTTACCAGGATGTCTTCGGGATGGAGCTCCTGCGATACAGAGATGTACCGGAGGACAAGT
ACAGCAACGCCTTCCTCGGATACGGCACGGAAAGCAAGGGGGAGCACTTCAGCATCGAGC
TCACGTACAACCACGGCGTGGAAAGCTACAACATCGGGGACGGGTTCAACTGCATCGGCC
TCAGACTGCCGGATGTGGAGGGCATCGCCAACAGGGCTAAGGCTGCGGGCGGAGAGGTTG
TGTCTGGCCCGGAGGTGGTCGAGCTGGGTCCGTGCATCATCCCGGACGAGCCAGTGGGCA
AGAAGGTGGTGGAGCAGGTGGTGTACATCAAGGACCTCGACGGTTACACCTTTGAGGTGT
CGGAGGCGGCGTACCGGAGGGACCCTGTGAGCAAGGTGTCCCTGCTCGTGCTGGACATGG
AGAAGACCATCAACTTCTACCAAGACGCGCTCGGCATGACGCTTCTCCGGAGGCGGTCTC
TGCTGCCCTCGAGGACGGCTCAGGTGTCGTGGATGGGGTATGGTGACGAGGAAGACTCGA
CTGTAGTCGAGCTCGTGTACGAGTACAACCGCGAGAAGATCGACCGCGGAGACGGTTACG
GGCAGGTGGCGATTTCGACACCGGACGTTTTCGACGCCGCAGCGGCGGTGGAAAAGACTA
TCTACGATGTGACGCGAGCGCCCGGGCCCGTTCCTGGGATCGGCACGAAGATCACCGCGG
TCACCGATCCCGACGGTTTCAAGACCGTTCTGGTCGACGAAGTGGACATCGAGAAGGAGT
TGGAGGAGGAAGAAAAATAGGCGTGATTTTGGATTTTGGATGTATACCCTGCGGGTAAGG
CTTTAGTGAGTCTCTCGCCGAGTTTCGTGTGGCTCATTTTTCCCCCCTTTTTTTGAAGCT
ACATATAACACGCCCATGATTTTTTGGGACGTGTTGCGTGGAATTAGACTGGGGTTTATT
AACCAGTGATAGCACGGGTATATGCCAATACAACTGTTTTAGTAATTGCAGTGTAGGCAT
GTGCGCGAGTTACGATGAAGTACGGAGTTCGTAGAGGTTTTGGGAGGCTGCAACACAAGG
GGGTGG
>NODE_14472_length_1446_cov_109.779315_g11614_i0
CAACGCTTTTCAGCATGTGTTTCCTTCTTCCTGCAACACTTGGCATTGCCTTGATCCTGT
ACGTATGAAATATGTGTCAGATAGATATCGAAACACGAGCGAGCGCCATCATATTATTGT
TGTCGTAAAAATATTACACCTTATTATCCTGAAAACTGAGGCTGTTCAGAGAACACCAAT
AAACGAGCCCGAGAGAAAGGTGACTGGTGCATTTCTGAGACTGAGACTGAGAAATGAGGC
TGCGAACTGAATTTCAACACTTGTCATATTTGTAAACCTCACACCTTAGTTACTATCCTG
AGACCTGAGACTAATCAGAGGACACCAAAAACGAGCCCGAGAGAATGGCGACTGTGGTGA
TGCATTTCTGACAGACTGAGATCTGAGGTTGCGAACTGAATTTCAACACTTGAGCATTTT
TTTCCCTTTCTTCCGGCAACATAACACTTGGCATTGCCTTGATATATACCTGGTATAATT
ATGTGTGTCAGATATCGAAACACGAGCGAGCGCCATCACATTGTCGTACGTAATAAGGAT
GGTACCACACAGAGATTATGTATATTTTCCTATCCGATGCCGGCACCCATGCGGAGCCCT
TGTATGTAGGAAATAAAATCATACGGCACTTTCGCCGGAAGCCACTCTTTTAGGGTTATT
ATATGGTAGAATACGCACGTTCAATAAATAATGAAAATATGTTGATGCTTGTATACGTGC
CATCCAGGCGGTGGTCGTCTTCGGAAAGTGTCCAACTCCTCTCCAGAGGCGTGCCTGCGC
CAGTCAGTAAATACGTGGCCCGTAGAGTCACAGGTTGTCAACAGCAAACACGTCGCCCGC
TAAGTAAAATAATTATCGCATGCGTGCCGTTGGTTGTCGCAAAAGTGCCTTGCTTCGAGC
ACAGTCCTCATATATCTCCGATGCGTGGGTTCCTTGGATCGAAGACCTGGTAAAAGTCCT
CCTCTCCCATCTGTTTTCGCAGCGCCATGATGAGCTTCATCTCGTCAAGTTCACCACGTC
CTTTACGCGACGCCTTGCGCGAGCTCCCGATGTTCAGCCCCTTCAGCAGCTCTTCTAATT
CGGTATCCGTCATATGACTTGCATTGGTCGGTTCGTCCGCGTCCTCATCACTCGTCGGGC
CACCCTGCTTGTCTCCGTCCTGGTCACTCATGTTCCTGCATCCCGCAATATCAATGCTGC
GAAAAATACGTCCTGAATCGACGACCTTCGACTGCCTTCCCAGTGAGAGCGCTCGCGTGT
TCCGAATCAGCCCCGGAGGGGAAAAAGCTGATGCATCACGCGTGTGCAACACAAAGATAA
CTACCCATAGAATTGCAGTGCGGGAGCGACACGAGGCAGAAGCCACCTTGGTTTCCATTT
GACGTGCTTACAAGTACAAGCAGGTACGCTTGTATCACACTTATTGTGGAAGGCTCTTTC
ACTCGA
>NODE_14473_length_1446_cov_57.473416_g11615_i0
GTTGGAGTGGACATCATGCCCTCTGGTGCTGGTATAAGCGAGAGGCTGGCACTGCTTGCC
GGAGGAGCTCTTGCACTTGCGCTTGTTCAACTGCTTCAAGCCAATCTAAAAAGGAATTCG
AGCGATGACGACAGTCAACGGACCACAGCGCACAACGGAAAGGGCTCCCCTCTCCATCGC
GATATCCCGCCAGAGTTGGAGGACGAGCTTTTTTCTCGCAACCGATTTTTCTTCGAGGAG
GGCTTTGAGGACATCAGAAATGCCTTGGTCATTGTCGTGGGCCTGGGTGGGGTTGGCAGC
CACGCAGCTCACATGCTGGTTCGGTCGGGAGTGAAGCAGCTGCGAGTGATCGACTTCGAC
CAAGTGACGCTCTCGTCCCTCAACAGACACGCCGTGGCAACTTGGGAAGACGTCGGCCGC
CCTAAGGCGCTGGTGCTTCGAGACCGTCTGCACGCCATCATTCCGAACGCCGCCATCGAC
GCCCGCGTGAGTATGTTCAAGAAGGAGGAAGCGGACTCGTTGCTAGACGTCGACGTCCCC
CCGGAGCACTGCTTCGTGCTGGACTGCATCGACGACCTCGCCACCAAGGCCGAGCTTATA
GAGCAGTGCTCCCGAAGGGGCCTGAGGGTGCTTTCGTCGATGGGGGCGGGGCTGAAGTCG
GACCCCACCAGGCTCCACATCGCGAAGTTGGACGATTGCTCGAAAGACAGGCTGGCCATG
CGGCTCCGGGGGCAGCTGAAGAAGGCCCACGGCGTGAATGCAGGCACTGTCGAGTGCGTT
TACTCCTCCGAGGAGCAGGTGACTGAGATGTTGCCTTTGTCGAAGGAGCAGGCGAAGAAC
CCGGAGGAGTTCGGGGTGGTGGACAAGTTTAGGGTACGAGTGTTGCCGGTACTCGGCACG
ACTCCGGCCATTTTCGGGCAAGCCATGGCGTGCTGGGTGCTGTGTGAGCTCGGGCGAAAG
CCGTTTTCTCCGGTGGCGGTCTGCCACCTGTCGGGGAAGCTGAGGCACAAGATGCTGCAG
CGGTTAAGAGCGAGAGAGATGAGGGTGCACGGGTGCGATTGGCCCGAAATCGACGAGCCA
ACGCTGGAGTACATCGTTAACCAGGTGTGGCGAGGCCGCTGCCCTGCCACCGGCCGGCGA
GCGCTGGGTTCGAACTGCCTGGAGATATGCCGCTGGGATCGGTCCCCAGACGGGCCCGGA
TGTGTCCCGGCCAACCTGGTGGTGCTGTCGTTGGACGTGGCCTCCAAGTTGGACAGCGAG
GGAAGGGCTTGTATCGAACCCGCTGTGAGAGCCAAGATCGAGGCCACGCTAGCGGCGGAG
AGGCCCAACTGGTGACCCTCCGGTTGAAATTGGATGACGGAGGGGGGGGGGGGGCGTACT
CATTTGTTGCTTGCCTTAGTCATTTGACCATTGACCACGCATCCCTTTGGAGACGGAGCA
CCGAGG
>NODE_14474_length_1446_cov_40.787327_g3847_i1
AACAAAAGCACGTGCTTGGTGCTTGAATAGCACCATGGTATCGTCGGAAGTAAAGCTGAT
CACCGCTGCGGCGGGCCTGTACTCCTCCTTCTTATACTGGGGCTATCTTCAGGAGAAAAT
CACGGGGGCGGACTACGTGTCGCCGCTTGACTCTACCGTAACCGGCCGATGGCAGTTCTC
CTTCGTACTCAACGCCTGCATGGCGCTGGCGGCCATCTGTGCGGCGACCCTCCTCCTGCT
GATCACCGGGGAGACAAAGGGCAACCCTTCCGTCCGACACTTCTGGCGGCCGGCTCTCAC
CTGCACCGTCGCGTCTCCGTTCGGATATTGGTCCCTCAACTACATCAACTACCCGTTGCT
GCTGCTCGCCAAGAGCTGCAAGCTTGTGCCCGTCATGCTGGTGGGCGTTGTCATGTTGGG
GCGAAGGCATACCCGCGCTGAATATTTGGCCGTGATGCTCATCACGGCGGGGGTGGCGCT
GTTCTCCCTGAAGCCGGGCACCATCGGAGAGGCGCTGGGCAAGGAGGGCGGCGGCGATGG
GGAAAACCGCCTCGTGGGCCTTGCTCTGGTGAGCGTCAACCTCATCCTGGATGGCGTGAC
CAACGCCGAGCAAGACAGGATCAACGGGCGCTTCAAGGCGCCCGGGTCGTTCATGATGCT
GGCGATCAACTTCTGGATATTCAGCTTCCACTTCGTCTACCTGGCCGCCGGCTGGGCGCT
CTACGGCGGAGAGAGCGAGCTGGCGCGGGCGATTCATTTCATGATTACCTTCCCTGAGGT
GGTGAAGAACGTCGCCGCCTTCTGCGCTTGCGCGGGCATGGGACAGCTGTTCGTGTTCTT
CATCATCAAGGAGTTCGGGTCTCTCGTCAACGTCACGGTCACCATCTCCCGCAAGTTCTT
CAGCGTGCTGATCTCGGTTGTTGCATACGGCCACCATGTGGCGTGGTGGCAGTGGGTTGG
CGTGTTTTGTGTGTATGGGGGGTTGGGTTTGAACGTGAGGGCGAGATATGCTGCGAGGGC
AAGGAGTTTGGAAAACCGGGAGAGGGATCGGGGGGGCGGGGACGGGGACAGGGACGAGGC
CAGTGGGCTTTTGACGCCACCGCCTGCTGGGGTGAAGGAGTCCGAGATGCAGTCGTTCCT
CAGCAGTCCGGGGGGCAGGAGACTCGATAGGACTACTCGATGACACACACACCGCACGAA
AAAAACAAAGCAAGTATTGCTGTATCTTACAGCAGTACGATCACGTTCACGGTCATCGTG
ACGATTCCGACTTCCATCACGATCATGTTACCTATGTTTTATAGCGCTGTATAAGGTAAA
TATTAATGTACGTAGTGTGTTATTTGTTTGTTTTATAGTACATACCAGGTACATGATACA
CTACTACGGTATCATACGTGTTGATTAAATCCTTTGAAAAGGGCAAACCGCCCAATACCA
CCCCCC
>NODE_14475_length_1446_cov_31.376548_g10321_i2
GGGGATAGGGGATGATACGTTTGGTTCGCTTTTTTGGCGGCGGCGAGATATTTCCTTGTG
TTCGGTGAGCGGTGTACGGGCATGTTGTTTTGCTTGGCAGCGTAGGTGAAGCTCGGGCAC
CCTCATTCAACAACCTGTTGCTAAGAGTTTCTTGCTATGAAAGGCTTGTGGTCGGGGCGG
TATCGTTTAGATGGGAGAGCGGCGATGACGCGTCGGCAGACGGCTTGGCTGTGCTTCGCG
GGCGTTGCTGCTTGGAGAGCGGATGCTGGTTTCCTGAAGAATTCAATGCCACCACCGGAA
GACGATTTTATCAAGATCGGAGAGCTGTTCGAGGGACGCAGGGTGCCCAAGGAATGGGTT
GCGATCACGAGGAGCAAGAGCGCCCCTCAGCCGTTTGCCCCCAAGTCTAAGTCATGGGCG
AACAGCGACACCAAGCTGTGGGCGGGCATCGCGTCCTTCCGCGACTCTCGGTGCGGCCAA
ACCCTGTTCAATATGTTCAGCAAGGCGGAGCACCCCGAGCGGATCACTGCGGGCGTCGTG
CAGCAGAACGAGGAGGGAGACGAGAGCTGTCTCTTGTCCTACTGCACGCTAATGGAAGAG
AAGCTAGGAGAAAAGAACTGCCCGTTTCGGGACAACATACGCGTCTTGGAGGTTGACGCC
CTAGACGCACAAGGACCCTGCTGGGGGAGGCACTTGCAGTCCTACCTGCTGGCGGACGAG
GAATTCTGCATGCAGACGGACAGCCACATGGACTTTGTGGACGACTGGGACACGGCCATG
ATGGCCGAGTGGGCTTCCACGCGCAATGAGTACGGGGTGCTCAGCACGTACGTCCAGGAC
TTCAAATCTCTTGGGAAAAACTTGAGCAAGCATTGGGAGGTCAGTCACCTGTGTGAGGTG
CTCTTGGAAAATCAGCAGCAGCCGAGAAACCAGCGCGCGAGGGCCCTCCACGACATGACG
GAGCCCAAGATGACTACGACGTGGGGGGCGGGGTTCTCGTTCTCCAAGTGCCATGCGGAG
AGGGTGGTGCCGTACGACCCTTACCTGGACCAGATCTTCGACGGCGAGGAGTTCTCTAAG
ATGGCGAGGCTGTGGACGCACGGGTACGACGTCTACACTCCGAAGCGGTCCTACATCGTG
CACGACTACAGCCACCCGGACGATGCCACGACGGGCTCTTGGAGGAAAAACAGCCTTGCG
GAGGGCGTCAAGCAGAACGCTAGGGCCCTGTCCAACCAGCGGCTGTGGAACCTGCTGGAT
ATGCCGAAGTCCACGGAGACAGGGAGGAAGGAAGTTCAGGGTGGGCCTTGGGGTCTGGGG
GACCGGCGGACGCTGGACCAGTTCTTCCAGTTCACTGGCGTGGATCTGCGAAATAAGCAG
TGGATCGGGACGACGGGAGACCGGTGCGGCAGCGGGGTGGAGTGGGTGCCTTACGCCCTC
GAGGGG
>NODE_14476_length_1446_cov_24.678806_g11616_i0
ACTAGAAGACCGTGCCGAGTGAGCCCTCGCGTCCATCGCACTGCCTCCTCGAACATTCGA
CCCGCGCTGGGTGCCTGGTTGTCAACTCCACGGATCGATTTGAATACACTCCAATTGGCA
AAAATAATCACCTAAATTCTACGTGAGGGCCGGTTTTGCCCCTCACGTAGAAAAAGCGTG
AATGGCTCTTCCCCAAAGATCCAGGCAGAACAAAAGCCATGAATTCAAAAAAAAAATGAA
AATTGTTTCAAAGTCGTTCACGCATGTTTTTGCGAATTATTTTTCAAAAGTACTATGAAT
GCCGAGTTTGAAAGGTGTCTACTGCTGCCGCTGTATAGACTACCAGGTATATGCTGTCCG
CACTCGTACCTCATATTTAATCTGTCCTCTGAACACTTGGTATTGCATCCCCGGGAGCCA
GGAGTTCCTTGCGAGTCGGAATGTATCCGGTGGTTGCTTTTCTTCCAAGCGAGCGGCTGA
AAAAAAACTTGCAGATGCTCCTCGGATGCTCAGTAGTACCTGTGGGAGTATTTTATACCT
GGTACACTACAAGGGGGGCTTCGCCGCGGCGGGCTGAGGCCCGCCTGCGGCTTCGCGCAA
TGCCCGTAACGGCGAAGAGTAAAGGTATACCTGGTATAATAATAGGGAGTTAGTGCGCAC
AGAAGCGAACGTACTGCCAAGGGGTGTGCAGTACGCAGGACACATTATGAGGCAATTTCG
TACTGGTGGTGCCTGGAAAAACGTGATTTAGGCCAATCACAGCACAAAAAAAATCGTAAA
AATCGTGACGTAGACCAATCACGCAGCACAAAAAATTGCAAAAATATCAATCCCGCCGCC
GAACGCAGCACGGCGGCGCGCACACAGAAGCGCCTCGCAGAGGTTAGAAAGCTCGATGGA
GGAAGCATCTGAGGACCCCGAGGCCAACCCCGACGCCAGGGACACACACGAAGTTGATGC
ATTCGGTGGCTGGTCAATCGAGGAAGAAGCTGTGGTGGCTTGGAGGCGGCTGCAAGAGAA
AAAAGAGAGAAAGAAAAGGCGGCCAGAGATCGACAAGAACACATCGAGGTGGAGAAAGCG
AGGTGCGAGGAGGTGCTGCGGGACACCAGAACTGGCAAGCAAGGACGCCACAAGAAGGCC
ATACAGTCCACCAGAGATAAGGCGAATGACGAGCTGGAATACCTGCAGAACGGTATCCTT
CCTGGTGAGCGGGCGCATCAACCACAACCGACAGCGGACAACTTGCGAAAAATTGGAGCG
AGTATGTTCGCTCACCATCTTGCTGCTCCTACGACTATTCGGCCGGTGAGCTTGGCTGGT
AAGCGGGCAAAACCTACGCAACGCGCTTCGAGGGAAGTTGGACAACGGACTGACCGTTTG
CGCGATAGACACGGCAATGGTGGAGGCGGAGCTGGAGACAAAGATTCGGGGGGAAGGTGT
TCAGGC
>NODE_14477_length_1446_cov_19.251275_g11617_i0
GGGGGGGGGGGGGGGGGGGCCCCCCCCCCCCTTTTTTTTTTTTTCGCAGTCGCGGGACGG
CTTGACGCGAGAAGTTCCTTGCAGTGCCTTGTCAGTGCTAACGTTGGCGCCTTGCTCGCC
CTCGTACCCATCATCTGTCATGTCATGTCATGTCATACCTCAATCCATAGACCTGTTAGT
TGTGGTCTTGTTGGGTATGACGTTGTTTATTTGCCGACATGAAAGTCAACTATTATTAAC
AACTGAAGGTGTTCATGTTACGCCAGAGGGTGCCATGCTCGCGAGCCTGCCCGGTCCTTG
CCTTCATGAAAAATCTGATGAAAAGTGCGTATATACGAAGCCACTTTTTTCTTTTTCACT
GTATTGATGTTAATCGGCGGCACGACGTTGATTCGGCGAGTATAACCACTACGTATAGCC
ATCAAATATGGCATCCCACTCTCCTCCTACAGCTTTGACCATGGAACGTTTTGTGGTCTC
TGCACCTCAAAACAGAGAGAATGACTCGTCGCTGCTACTGTGTATGGCAAAAGGGGTACG
ATTCAGGATTCCACACATCCGACCGATCATATCGTTAGATCCCAACTAAAAACATCTAGA
TCGTCCAGTGCAGATACATAGATGCCCGGATTTGTGATCTACATGACTTATTCCATAGAT
GTTTCTAGAGGCGAGGATGTGGAAATCTAGGGGCCGTTTGCCCCAGTGGGATTTATCTGT
ACGATGTGGCTCTTGCACATCTCATCATAACGGCAAAAACTAGGGATCTGAAGTAGATAA
ATCTACTCGTATCTTGTAGATCGTGATATATATGTCCGACATGTTTTAGGATTCTTGAAG
GAGATCGTCAAACGATCGACGCAACTGCCAGCAGAATATCACCGGCCTCTATCCCAACCG
TGTGACAGCAGTCTTATCTTCATCTCTTTACACTTAACACTCAGGCCTGCTCAGGCTGGG
AATACAATTCTCGTTCGATTTTCCCAAACTGAACAATAGCACGGTACTATCAATAGGGGT
TGCAGTTAGCTTTCTAAGGCTCTCCTTGAGTGATCAGCTACAGGTAGGGCTCTCCTTGAG
TGATCAGCTACAGGTAGGGCTCTCCTTGAGTGATCAGCTACAGGTTACGTACCGTATATG
ACAGTGTATACCACACCCCCTCTGATGAATTTCAACGCGGGTATGTTCGACGAAGGGTCT
ATAGTGCAAACCCCGAGCGACCCGTCTGTGGAAAGATCTCGACGAGATGCTCCGAAAGCC
ATCCGTTGTCTGTGCCCCCCTGGTTATGGAGAAAATTGGCTTTCAAATTAACGCCAGTGG
GTGTGATATACACTGTCATATACGGTACGTAGTGTGATGCCGTTTCTGTTCTATTTGTTG
TAGATGACGTATAGAAAAAAAACTTGATCGGGTTGCATGAACAAACGCCTTCCAAATCAT
GTCTCG
>NODE_14478_length_1446_cov_10.823015_g11618_i0
GAAGAGTACGAGAGCTGTGTACAGACAACGAAGGTGGCAGTCCGATTGCTCAGACGGCAC
GAAGTAGAGCTGGGATACCATAGCTGTGTACAGGGAATTAGCTGGCCACAGAACTGCTCT
GCTGTCTCTGATTTGTGCATACCTTGGGATCCTGTCCACTGCTGTGCATGTTGTGTTGGG
ATTCAACTAGACAGCCCTCACGAGCAGTGAGATACAGCTGCCGTGTCGAGCCCTATCTTC
AAGCTAGGCAGCTGCGAAGCCCGCGCGGCCGAGGTGTTTCGTGCTTAGATCAGTAGTAGA
GGGCCTGGATGACGGTTGCTGGTGTCGTCAGAAAGGAGAAGAGGAGGAAGAGGAACAAAG
ATGATCCCGGATGTCAAGAGGGCGCTAGTGTCGAACCTCGTGCGAGCGACGTTGCAGCAG
CACCAGCGGTAGCAGCAGCAGCAGCAGCACCACCGCCACAACCACCTAAAGGTACCCGAG
AAGCGACTGGAACGAAGCAGAAGGAGAAGAAGAAGCAGAAGAAAAAGGAGAAGAAGAGGA
AGCGGAAGATGGCTCAGGTTCAAGAAGGAGAAGCAGATAACGCTGCAGAGGACCAATCAT
CCCGCGTTCCTGCTGCTGCTGCTGCTGCTGCTGCTGCTGCTGCTGGTGTCAGCAGGAGTA
GCACCAGCACATGCACTGGAAGACGGACTATTGTCGACGGCCCTGACAGCAGTGAGGGTA
CAAACACTCTCCCAGCTGACGAGGGAAAGCAAGGAGAGAAACCAGCAAAGAGGCGCAAGA
AAGGGAGACGGGCCCCTTCGGCAGCAACTCCTTCATCACCATCATCACCTTCGGCAGCAT
CATCGCCTTTGTCGGCATCGCATCCGACGGCAAAGCCTCTAGCGAAGGAGCTCCCCGCCC
TGCTCTGCACCGGAAAGGTCAACGAGTACCCGCCAATCAGCGTCGAGCAATCAGCGCGCA
AACCAATCAGCGGAAAGCAATCGGCGCGCAAACCAATCAGCGGCGAGCAATCGGCGCGGA
ACGGAACGGGTGACCGCCACGGTCAGAGCGGCTCCCAGGGAAGCCCCAGCAGCAGCAGCA
GCGCGAAGAAAGGGAAGGGTCGCCGATCACCCTCGCGTGGCAAGGGAAACGAACTGTTAT
TAGACGGTTCCGACCTCCTGCCGGGTGGAGGGGTAGCCAGCAGTGAACGCACAGACGGAG
GAAACAGCAACACCAACGACAGCGACAACAACAACGCCAACAACCACCACGACGAGGTTG
TGGGTGAGGATGACCCGCTGGAGGGTGTCGTACACAACGGGGCGATGTTCCTCGTCGACG
CAAGGAGGAGAGTCTTCTCCGCCCAGCGAGACGAGCAAGGCGACCTCGTGAAGGTGGGCC
GCTTCGACGACAGCCGGGGCGAGGTAATCCTCGAGACACGCCTCCAAACAGCCGATGGAA
ACACGC
>NODE_14479_length_1446_cov_9.271668_g11619_i0
CCACCAACCAACCATCCAACCAACCATTGTCTGTTGTCGATTCTTTCCTCGAGAAATATC
ATCTCTATACAGTCTACGTGCGTATAGACGACAGCACCAGCACGTATAATACCGGACAAT
TTCCTCTCTTAAGAAATAATAAACCGGAAGGCAAAGAACAAACCATCACATTGCAGGCCG
GCCCCGGCCCCGGTGCCGGAAGCGGGGGCGAGAAGGAGCGGGGCCGGCTACGATATGATA
CCGCGGCGTTCCCGTCTCCTTCAGAACTCGTCGTAGTCGTCGTCGTCGTCGTCGTCGTCG
CCGTGCTTGTCGTTGCCGTTGTTGATCTTGGCGGCTAGCATCGCCTCGTCCTCATCCTCG
TCCTCCTCCTCCTCCTCTCCCCCCCGCCCCTTGTCGCTCTGCCCCTTCTTATCCTCCTCT
TTCTCCCCGACCGAAAAATGCACGTGGCGTGGCACAGGAGGCGGCAAGTACGGGTTGGAC
TGGGACGGCGACGGCGTAATGCCGATGAAATCATACGGCCGGAGCTTCTTCCGAGCCGGA
CATTCTCCGGGGGTAGTAGTAGTAGCAGTGGTGGTGGTGTCTCTGCTGCCGTCACCGCCA
CTACCACCACCGCTGCCGCCGCCGCTGCCGCCGCTGCCGCCGCTGCCGCCGCTGCCGCCG
TTACCGCTCATGGCGTTGGCATCACCTTGTGCTTTGGAGCCCTTTGCGCGGCTGTCGTCG
TCGCTGCTGCTGCTGCCGTCGTCGGCTCCGTCTTGCCGCCCGCGCTTAAGGCTAGCGCGT
GGTGGCGAGGGCGATCGCTGGTGGCCGATGTGGCTCTCCGCGTCGCTGTTGCTGCTACCA
CCACCACGACCGCCACCGCCACCACCAACACCGCCACCACCAACAGCATCACCAGCACTA
GGGTAGGTTGACCGCGGCAAGGGGACCTCCTGAAGTGGGTGTCTGTAAGGCTGGAAGGAG
CTTGGGAAAACCGGACACTCCTTCTGGTGCCGGATGGTTTCCAGGATGGACGAGAAATGC
ATCCCAGGGCTAAGCACCACCGGAAGCTGGACGGGGCGACACGCTTTTCCGATCGGCGGG
GGGGTGGTGTCATCGCCCCGAGCCTCGGTACAGGGGCGAGCTTGTGCCGACGAGCTGCCC
TTCTTGACGAGCATGGCCACTGGCAGCACGGTGGTGTGGTCAGCGTCCTCGTCCACAAAG
ACCATCTGGAGCTCGAGCAAGCCCGACTTGCTGGCCACCATCTTGATGGGGTAGTCAACG
CTCGAGTTGGCCCCCACCACGACGGTAGCCTCGGTGGCACCGACTTTCAGTCCTGCAACA
TCCCCCCTCCTCAACGCCACGACCACCTCAAACCTCCTCTCTTCGTAACTGTCGTTGGCC
ACACGGCAGACGGCCTCCACGCGCTCGTTGACGACAACGTCGCCGAACATCAGCGGTCCG
GTCTCC
>NODE_14480_length_1446_cov_6.138383_g11620_i0
GGACAAGTCGCACAGAGCCCCTCGCGACTCTGGTGAGGGCAATCAATCTACCAGGCATTG
TGCGATTCCAGGTATGTCTTCACCGCGGTTAGCTGCATCGCGCCTGGCAGCACGAACGAC
CGGAGTGCTTGGACCCTGACAGGCTTCGACAAATTGGTCGAAGCCCTACCGGACCCGTAC
TTTGTGCTTGGCGACGCAGCTTACGGGGCCTCGGAGAAGATGCTGGTGCCTTTTCCGGGG
GCCTCCCTGGACGTTAGCAGAGACACGTTCAACTACTACCAGTCCCAAGCGCGAAGGTCG
ATCGAGCAGGCGTTCGGCATCCTGGTCCGAACATGGGGGGTTCTATGGAAACCCCTCGAG
GTGCCACTCAGCGGGACGGCGGCGATCACTCACGCCACGGTGCGACTTCACAATTTCCTC
CGGCTTAGGCGCGCAGACACTCACATCGGGACAGCCGGACCGGCGCGGGATGAAGACGGC
ATTCTCCTAAGCGACCTCTTCAGGCCTCCGCCATCCGGGAGGCCAGTGGTGACGCACTCC
GTGCTGCGCGACAACATTCGATGGGAGATCGCGATACGGACTCTGGTGCGGCCGATCCAC
AACGTCGCGCGGAACAGGTGCTGGAGAAACCAACCCGATGCCGAGGAGGTGGAGGAGGCA
TCGTCGCCATGAGTGTGATGGGCAGTTTGTTTTTCGAGAGTGGGGAGGGTTAAGCCACGG
GTAAATGCACATGGACGCCCGGGTGTACGTGTGCGAACATCTTGGCTCCCGCTGGCCACG
GTCGTGGCAGCCGGAGTTAGGGGTCTTCGCTGCCGTGATCGTCCCTTCCGTAGTTTCATA
CGTCTTTTGTTGTGATATAGTTTGATCTCGAGTGGGAGCCCCGGAACATTTGACGAGAGG
CCTGAGGTTCACTTCCGCTCTTTACCGATGTATGTGTGCTGTGGCCATTTACATTTCATG
GGCAGCGGTGTTCTTCGCTCCGTTAGGGTCGATCTTATTTTAGAATGGTACCAATGGCGG
CCTGCTTTACGACACGTGTGCGTTCCCGGGAAGCACGGGCGTCATATGATGAGGCGTGTA
GTTGTTTTGTTCGGTTTAGTTTCCCCATGCATTTTTGTCAGCAGATAGACTGCGACAACG
CCGGTCGTCCCAGTGTACTAGTAGTTACCCGCAAACGCTACTGTTAATAGTGTTGGTCCT
GGAGTTTGAATCCTAACGTGTACCAGGCAGTGTTTTTGAATGTACATCAATTTTCAAAAC
AAAGAAAGAAGGATCAACTGCTGAGAGTGCGTAGCAGCGTGGTTAGGCGCGATTCGACGC
GGGCCAACGAGGGCAAACTAAAGGCACGCTTTGTAGTGGGCAGGGGGGAGGAGTGCCCTC
TATGTAACCCCGGATCTGAGTTCGCACTCGGAGGGAGTGGGAGAGCAGAACAACGATAAT
AAATGG
>NODE_14481_length_1446_cov_4.241806_g11621_i0
ACGGAAACGGACAAAGGCCTTGCGTGGTTCAGGCTGATCCTGTCGTGCTTCTTCCTCGTG
CTGGGGACGTACTCCCTGTTCCGGTTCTACCGGTCCCGCTGGATACTTGATATCCGAACA
AGGTCCGCGCGCCTGGTCATGTTGGGCGGCATCGCCGTGGTGGCGTCCTACCTGGCGGCC
TTGAACGACGCCATCCTCATCATCTGGGGGCCGGATAGCGCGCTGCGGTGGTTCTGGTCC
TCCCTGTTGCTGTTTTTCATCACGCCGAACCTTTTCGGGAGCTACATCTGCCGCGCCTTA
AGGCTGGCCGTGGTTTTCCACCCTCGCGCCAAGAGGGCGTTGCCGTGGCTCATCCCGGAG
CGAAATTACCTGTATTTCTTGCTGCTAATGGGCTTGGGTTTCTTGGCCATCCCGCTCCAC
CACGAGTACACCTTGGAGTTTGGGGAGATCATCCCGAAGCAGACCGATACCCTGGCGACC
GTCTCGCTGGTGTTCGCTGGCCTCCTGTTCTGCTTGTACCCCTTCATCAGGAAAGTTGAC
GACCTGTTCAACATCAGCACGGAGCTGGTCGTCGTCGGAGTCATGCTTATCGTCCTCGCC
GTGGGACAAAAGCTAACGTGGCAGTTCGGAGGGACCTATGAGATAAGATGGACCGGCAAC
AACATTATTTTCGTCATATCGGCGTTCGTGTTCGGCGCGAGCGTGGTGGACCCTTTGCGT
CGGCTGGCGTTCGACCCTTTGGCGGCATCGAAGCGCGACTACGCCAACAGGGTGCTGCTC
AACCGAAGGAAGGCTCGGAGCACGGCGCGAACAGCTTCCTCCGGGATCTCAGACAGCGAA
GACGAGGGGAGAGCATCGAGGGCAGAAGAAGGGAGGGTCACCACCTCGCGCCCTACGAGC
CTCGCGGGGGGCGGGGGCGGGGAGTTTCTTTTCTACGCGACCAATCCCTTCGCCCCGGCG
GCGATCGCGCCCGCTGTGCCGCCCCGGATGGAGGAGGACGTGTGGGACTTCGAGAGGCTG
GCGAGTACGCCCCTCCTGGCGGTAGCGTTCGAGGATTTTTCGCGGAAGGCGCTCTGCCAC
GAGTCGGTGCTGTTTCTCAGCGAGGTTTCGAGATACCAAAACGACGACTACTCCGAACCT
TCCGGAGGGCCTGGACCGACGCAGTACGAAGCGTTCTGCCGCATCACCGACACCTTCGTC
AAGGCTGGCTCTAGAGAGGAAGTTAACTTAAGCGACGCTGATAAGAAGAGGATTATTAAT
TGGTCGCACAAGGGCAATGCGTGGTTCGACAAAGAGGACGAGGAGGCAAGGAGGTTGGTT
TTCGGGCAAGCGTATGCGGAAGTGAAGGACATGCTCGAGGCCAATCTCCTACGAAGATTC
CTTCAAACGGAGCAGTTCAAGAGCGTCAAGGCGCAGCGAGAAAACATCACCATCATGATG
ACCTAC
>NODE_14482_length_1446_cov_2.418791_g11622_i0
GTCGCCGCCGTCGCCGTCGCTCTCGCGGTGGCGGTGACATCTCCTGGGCTGCCCTTCGCT
GCTGCAGTCAGCGCACAACCAAGGGAAACCCACAAAGAGCGCAACGGCCTCCACTGCCCT
CCTTGGAAGGGCCTCCCAGCAAGTAGAAACCCTGTCTCCTTTTCGACCGCTCGTGACACC
GACCGCGGTTTCCCGCGAACCACCCCCCTTCTGCCGCATCGCGGGTCTGTTCAGTTCCGC
TTCGTTTGCTGCTGACCCCGCGTAGCTTGCTGATGACGCCAAACCTGCCGCCACTTCCGA
GCAGCGACCGGTGGGAAGGTTTCCCCCACCGCCGTCACTGTCAGCGGTGCAGCCATCGCT
TGCTTGGTCGTCCGCGCAGGGGGGCGCTTGATGCCACTCGGTTGGGCGACGGGGTAGAAG
CGGCGGAAGAGACAGGTACTGGGAAGTCTTGCCGTCGAAAGAGACGGCGATGCCGCTAAC
CACTAGCATGGCGTCTTCGCTTTCGTGCGGCGAGAGAGGGATGAAGCTCTCGCCGGTGGA
CGGTATCGTATACGGCGCCGCCGTCAACCTCGACGTCAGCGTCTCCCACGACCGCCTATA
CTGGCACCTCCCGCCCCTCCCCGTCCTCCCGTCTTCGACCCACTTCAAGTTGCGACTCAC
GAGCACGAACGAGAAGCAACGTGAGCGTCGCCAGATGGAGGAAAACTTCGCCATCGCCGA
CGGGCCGCCAAAAAACACGTCCCTCATCGCGGCATCAGTGGGACTCATCCCAACGCCACA
GGAAACAGAGCCCCCACCGGGGTCGGTTGCAGGCGCGCGGCAGGCCGCAAAAGCGGGGCC
GACGAGGGAAAACTCTCCTGAAGTGGCGGCGGCGACCGCGGCAGCGGAGGGTGAGGTTGG
GCTCGAACCCTCGGCTTTGCTTGAAGGGTCGTTGTTGTCGTCATCGTCATCGGACCCGAG
CAGCGCCGGCAAGGTGTTGTTGGCCTCGTAGAGGAAGGATGACGCCCCTGACTCCGGAGG
AGTTCTCACCGGTGTTCTCATGGTGCGGTCGTCGGCTCTGTTCGCCGGAGCCTTTGCCTT
TCCGTCTGCGCTACCAAACGCGACCCTCGTGCCACCAGAAGCGGGCGCGTTACTCGGCGT
CATCAGGACCTTCGCCGCCCGAGCGGCGGGCGACGACCCCGACACTTCCGGCTTAGAACC
ACCGCTTACATTGGCGGTAGCGCTGCCGCTGCCGCCGCCGCCACCCCCACCGGTGAAAAA
AGCGTCGACGCCTCCACTAGCAGCACCCTTGGAAAGCTTAGCAGATTTAGCGATGCTCGG
GCGCTCCGCCATACCAACGCCGTCGCCAAGAGCCCCATCTAACCCTGCACCTCTTGCCCT
GACCAGCCGCGCTTCCTCCGCCGCCACTCTGCTGGTCTTCACCGCCCCCTCACCCCTAAG
AGTGGC
>NODE_14483_length_1446_cov_2.214858_g11623_i0
GGCGGCTACGGCGGGGTTGGAGGGATGGCGGGGGATTCGAAGGAGCCGATGTCGCCGATG
ACCCCGATGTCGACCCGTAACAGCTTCATCCGCACAGTTTCGGGCAACGTGGCGGCGGAC
GACGACGCGATTTTCTCGGCTAGGGCGATGGGGAAGAAGAGAAGGTCCTCCCGACGCCTG
TCCATAGCACAGAACGGTATGGTGCCTCTGCCATCGGCTAACGGGATCCCCAATTCAGAG
TTGAGCTCGTCCGGGACTTATTCGCTGACGAGATCCTCGAGGTATTCGGCGCAGCAGACG
GGGACGGTGTCTTCGAACCCGGGTTTCTCATCTTCCGTTCAAGCCGCTTTTCAGGGGCAG
AACGCTCGCAACAACAGCGCTAATGGCTACCTCTACCAAACGGCCTCTCTGGGGATAGCC
CAGGCCTTTCCCCCACCAGCAGTCCACCCGGGTGTGGCTGGAATGGCGGGTGTTCCCCCT
TCTCTCGGCGCTCCGTGCACCCCAGCAGGGGCACGGGGCAGTGGGCATCGGATGGATGAC
AGTGTGTCTTCCACTACGAGCAGCAACGCAGGAGGCGGTGTTAGGCAAATGATGCACCCC
CAGGTCTACCCAGACATGTACGAAGATTGCAGGCTGCACGTGGTCGTGCCTCGGTCGTGG
AAGTGGTCGAGCCTGCCAGATCACTACCAGAGGCTGCCCGCCATTTCGGCGAGCGATGTG
GAGACCTTCCAGGGGCTCCTGGAGACCTGCTGGAAGTGCGCCTGCGAAGATTCTGAAGTG
ATGCGATGGTCGCACGCTCCGCCGGCTCTGGAAGACCTCGTGCTCAACATCGTCGGCAGT
CGGGTCATGCTGCCCACGGAGCCGGACTACGACATCTCTCTGCTTCCTCATTTCGTCAAG
GAGGCCTTCGGAACCAGGGGATTTCGGGGCATCGACAGAAAACGATCGTTCCTGCCTGAC
GCTGGTGTCGGTGTTGGCGGCGCTGGTGGCTTCGTGGAGCTGTGCCTCGTGCCGAAGAGG
GAGATCCTGAACGTGCAGAGCCGGTGGCTGAATAGCCGCATCTGTCTGTTGGAGCACAAG
ATAGCTCTCGTGACGAGACAGGTGGGCTCGGTGCTGCTGCTGGAGGGCTTGCCCGGGGCG
GGCAAGACGGAGGTCCTCAGCGTCTTCACGGCGAGGACCCTCCCGAGGAAAGCCCTGATA
CACTTCACCGCCGCGTCGCCCTACCACTCCAACAAGGGATTCGGAGGCTGGTCCATGGTG
CTCCAGCAGTACCTCGACTCGCTTTACAAGCACGAGGTTCAAGCGCCGGGCAGGGACGAG
TTCAGCACCGTGCGAACCTCGAGCGTCTCAGGGGGGGAGGCCGCCTCCAGTATCCCTGGC
CACAAGCCGCTAGGAGGTAGAGATAAGATTCTGCTGCTAGAGCTCGAGGAGTTCCCGGAG
ATGAAA
>NODE_14484_length_1445_cov_42452.909621_g319_i32
TCCCATGAAGATGTCCTTCGAGTCCGAGATCGGCGCCCAGGCCCCCCTCGGCTTCTGGGA
CCCGCTCGGCCTCTTGGCCGACGCCGACCAGGAGCGCTTCGAGCGCCTCCGCTACGTGGA
GGTGAAGCACGGCCGCATTGCGATGCTCGCCATCGCCGGCCACTTGACCCAGCAGAACAC
CCGCCTGCCCGGCATGCTCTCCAACTCGGCCAACCTCTCGTTCGCTGACATGCCCAACGG
TGTGGCTGCTCTGTCCAAGATCCCCCCGGCGGGCCTCGCCCAGATCTTCGCGTTCATCGG
CTTCCTTGAGCTGGCGGTGATGAAGAACGTGGAGGGCTCCTTCCCCGGAGACTTCACCAA
CGGTGGCAACCCCTTCGCGTCTTCGTGGGACAACATGTCCGATGAGACCCAGGACTCCAA
GCGCGCGATCGAGCTCAACAACGGCCGCGCCGCGCAGATGGGCATCCTCGCCCTCATGGT
GCACGAGGAGCTCAACAACAAGCCGTACATCATCAACGACCTCCTCGGCGCCTCGTACAA
CTTCAACTAAGCTACATCAGGGAGCCTTGCGCTTTTGTTGTAGTTTTGGATTTTGCGTTA
CGTCGTTTTTTTTGCACTCATATTTTTTTTTTCTCGGAGCTGCATTTTACCGTCGTTTGC
CGTTCTCGGCTTCTCAGGTTCCCCTGTGAATAATGATAATTAGAGATTTTCCAAGGATCG
GTTTTGCGACGCACTCGGGCGAAATTTTGTAAAACGTACCATAGAGCTGGCTATTTTTAG
AGGCTAGAGTTACTAGAGAAGTCTGTGGACCGACTTCGCCCGTTTGGTTTTGCGAGAATT
TTCACCGGATTTTAGCAATGATTTGTTATTTTTTTTGGTGTTGGGACGGTTGGTTGTGGG
CTCATGGGACTTTCATCTGGGTGGGATGGGGGGACCGGCGTCATCAATTACAATCAATGC
AGCAATGCAAACACATCATTTTTTTCCCCGTCTTATATTTTTCTTTCGGCTAGCAACCGA
GCGTTCCATGCACGGCCAGGTATTTTTTGTACCTGTTGCCAGTGCTGGTGCCGGTGTGCC
CTGATGCCAATTATCATGAGTTGTTTTTTGTTCTGTCGCTTGTTTTGATTTTTTTGCTGT
CGCTTGTTATGCACGCGTTCGTTGATTCCCGAGCGTTCCACGCGGTCAAGGTATTGCCTG
TTCCAGTGCTGATGCCGGTCAAATCATGAGTTTTATTATTTTCTCGACGGTTCTGTGTGG
TGTGCTTTTTTTCGTTTTCTCAATCCAAAAATGTCGCCACGTGAGCAATTTCGCCCAGGT
ATATAATATGTACTTTTGTGTTTACCTCGTTCCAGTGGCTGTGCAGGCCAAATCATGAGT
TTTTGTTTCGTTTTGTGGACGTACGTATGCGCTTCTTTTTTCTCAAATCCAAAAATAAAC
GCCGC
>NODE_14485_length_1445_cov_570.327988_g11624_i0
CGGTGGGGAGTAGATGTCGTAGCATATAGCGGGAGGGAGGGAGGGAGGGCCGTGGGGTCG
ATGCGCGCGTTTTTTTAGTTCGGCAGACTGATGGCAGATCAGCGCGTCTAAGCTGCACCT
CAGGGGCGGCGGAATCGCTGTTGTCGTTGTTGTTGTTGTCGTTTGACGGATTCTTGGTTT
ACATTAGAACGGTTTGAGAGAGTTTTTTTTTTTTTTTTCTTGGGAACCAGCTGTAGTGGG
CAGAGAAGTCCGGAGACGGCGGTTCAGACCTGTGACGGGCGGCGGTGTAGGCCTGTGACG
GACGGCCGTCTAGACTTATTATACTAGGTTTAGTGTCGGAGGCTCTGAACGCGTGACTGA
CGACCGCCAAAGGTACCGTCTCATGACATCCTTACACTTCCCGAGTAATTGGTGGCGGGT
ACTTGGTATTGAACTTGCGGTGACTTGCGACAACGGACTGCGAGATTTTGCTTAAATGCC
TGGAACGGGATTCGCCGCTCCGTCCGTCTGTACGTACGTAACCAGGTAGTTAATTTTGTC
GGGTGCCTAGAATGCAAGGCAGGGGTTATTAACATTGCTCTACGAGTATACAACGTCGAT
TTGTATGAAAACGGACAGCACCAACCAGTAGTCTCGCGGCACCACGTAGAGCCCTACTGT
AGTAGTGGCGTCGGCATGTTTTCGTTCACGATGTCAGAGTAAATGTAACGCCCAAGATTA
ACGCATGGCGACGCTACTTGCAGCCGAAACATAATATATTTAACTTGCTGAATTGTTGAG
CGCCAGTTTTTTTCTGATTTTTTTTCATGGGTTTGTTTTTGTGCTTTCTGTACTTTTTTT
TCCATGATTTGCTTTATTCAACCTGTAGGTGCGAAACATGCATCGGTGTCATGGGCGAGG
CGTTCTCTTTAGGGATGAGCCCGTTTCTACTGCTACTGCAGTTTGGCAACCGGCAGTTAT
TTCGTTTTTTATGAGGGGTTAAGGCAAGCAGTGCGAAGGAATCAAATTTTTCAAGCACAA
TACGTTTGCCCCTTTGTTTTTGGCACCAAGTCTGACATGTTGAGGAGAATCAATATTGAT
ATGCATACTATACGTAGAGCTGTACAGTATTGAGATTCGTCGAGTCGCTCAGATGGCTTG
CACAGTTTGTCTCATGCTCTCACATCTTCGCCCATGGGCCGCAAGTGGGTTGAGCGTACA
GTCTGTCCACATAAGTCCACGATTTGCCGTAACACCTCGTGTGCCATGCGATTGGAATCG
TTCCACGTTCAGCTCACAGTTCAAGTTCTCACTGGGTGTGCTATTTCCAGTTTTTGTGGT
GGTCGCGTGTTAAGAGATGCAACATTTTGTTAACCTGGTGTACCCGAAAGCTACCGACAC
ACGGCAGGTATGTATACACAACAAGCAATGGAAGACTCGAAACATATCACATGCCTTAAT
AGATC
>NODE_14486_length_1445_cov_62.202624_g8704_i1
CGCTCAAGCCTCCATCCCTCCAAAACTAAAACTCCCGAAGGGGATATTCATATAGGTATC
TGCGCCCCCCCCCCCTAGTCGGCGGCGGTGGGCGCAATGGAGCGCATCGGGTACGCTATT
TGACGCGCCCCGGGGGCCTGGTGTGTCACGCGCCCACCGCAAGCGTCGGGGCTTGTGCGG
CAGACGTGGATGGGGCCCGGTCCGGCCTGACTGGCTAGAGACAGGAGGATGATGCCCTCG
ACGAAGCCTATGCATGCCGCCGCCACCCCCAGCCTGAACGTTACCCCGTACCCCGGCAGG
GCTACCCCCGGCCGAGCGTAGTATGCGTGCGTGAAGGTGGTTCTTAGCCTGACCGCGAGC
CCGATCGCGGCGAACTGGAAGGCCGCATAGAGCACGAACAGGGTGCCCCCGGCGTAGGCC
ATGCCGCGGGTCCTCGGAAGGCAAGAGGAGATGCTGATCACCACCGCCGCCGAGGAGCAC
ACGATCACGCCCACGATTTGCACCGCTGTAAACGCGTCGAAAGTGGAGCACCAGCTGTAG
GTGAGGTAAAAGTCGCAGAGGAAATCGATGTCCTCGTGCCTGCCTACCCGCACCAGACCG
GTATTCCGTATCCAGCCGTCTCCCAGGGTGACCGCGACGGACATGATCCAGACCACCCAC
CCAAACACGGCGGATGCCCAGAACGCCTGTCGCCCGGGGCTGCAGGTGGTGGGGTCGAGC
CTCGACGCCGACTTTATCCGCTCGAGGGTAAACCGCCCTGACATCGACTGAGGAGGAGAT
GCTCCGGCCTTTCCCTTATCGCCCTCTTCGGCCGGCGCCACTGGGCGCTGCCATGTCGTC
TCCCTGGTGGCGTGATCCACGTAGAAAGTCCGCCCAGACGACGGATCACGGCGCGACGTC
CACCCGTGAGGCAACTCAGCATCCGGATCCATACCTACCTCTCTCTACGATATCTGGCTG
TGCTGTGACGATCCGAACTTTCGGTATCGCTGTGCTGTGATGTCGGCCAACCTCTTCGTT
CCGCGGGAAGCAGTCCAAATCTGCCCGGCCAAGAAGACGGAAGAGCAGCACAACAGGGTC
TGCTTGTTGGTTAATCTGTTTATCTCGGCGGTGTACCAGGTACCGGTTTTATGTTGTTGT
GCTGGTCCGCTAACAACAGCCCCCCCTCACCGACTGCAGGTCTCTGGAGATTGCGAACAC
CGTCGTACTCGTACGTAGAACGCAGTTTCGGTGCAAAGCTACCACAGGAGGGATAGAGTA
AATGAATAGAGAAATACAGGGAGGAGTCAGTAGGAATAGGAAAAGTCCAGCATTATACCG
TACGTACCTGTCTTTCTCTATTTATAGTTCGATGCTCGCTTTGACTACTTATATGTATAC
GCTCGCTTTAATTCAACGCTCGTCGTGTCGGCGTGGCGCCACTGCTGGTGCTGCTGGTGC
TGCTG
>NODE_14487_length_1445_cov_52.429300_g11625_i0
CCATAGACCCTCGCATCCCTACAATGCCGGGACGGAGCATGTCGGGTTTTCACCGACCAG
GCAGACATTGCTAGCACATAGTAGGGGGGGGTGTGGGGGGCGTGTACTTATTAGCCGCAT
GTCATGCATGGCCGTAGTCGTATGCCCCATTGACCCTCACACCCTTGCAATGCCGGGACG
GGACAAGTCGGGTTTTCACCGACCAGGCAGGCATTGCTCTGCACGCCTGGGACAGATTCA
GAGCTAGCACCCCACAGGCAGTACCAACAGTGATAGCTGAGCGGTGTGTTTTTCATCATA
GCCCCTGCTGTGTGTCGTTGCTGTTTGTACATTAGGCAGGTGTTGTATGTGCCAGCGGTA
AGTACGTAGAGAGAAACACCTTTCGTGCCCGCAGTTTTCTGATTGGTCAATTTTTTAGTT
TGGAATGTTTTGATAGGTGGAAAATCCTTGGTCAACATTTGTCGGCATCCAGAATCGTGA
CCCGTCGCTTTTCGGGGGGAAAAAAACTAGTCAATCTCGGAAAACTGCGAGCATGATATA
TATGTCTTTCTCTCTAGGTTTTTTTTTGTACGTGCTTTCTCGCGTTCAATTTGACGTTAT
TATGCGTCGCGTTTTTCCTTCCTGTCCTTGCTTCCTGCTTTTGCGTGCGACCGTTTGGGC
CAATCGATCAACAATTTTAATTATAATTCTCCAGCGCAACATCGACTAGTGGTTTATTCC
TAGTTTTGCTCGCGATCCATCACAAACTCGCCAAAGGGGGCCCAACCGCTTTCCGGGGTA
TCCCCAGGGTTGTTTCCCCGCAACCCTTTTGACTTGAGACTTACCACACATGTCCGTTGG
AGGATTGTGAAGAACGTGAAACCCGAGCGTTTCTCCAACGGCTCTTTCGAAACGAGCATA
CCCGTTGGAGAATCGTCTAAATATGGGGGAGGGGGGGGGGCTGGTCTGGATGGATGCGCG
GGATTCGTGAGGCAGAAGACGGGCATGGATGCAGTTCGGGATCGTTTTTTGCGCGTCATG
CTTTTTTGTTTTTTTTCGTTTTCCCCCCCGTTGAGCCGCGCTTCTGTGTTTTCTGCGGTC
GAAGTTTTTTTTGGCTTGACTTTTTTCGCCGCCCGCCTCGAGCCGCTGGTTGAGTGTGAC
GGGTGACGTGTGACGGATGATGTGTGACGGGTGACGCATGACGGGTGACGGGTGATGTAT
GAACTGTAGCGTGACGTGTGACGCGTGACGTGTGACGCGTGACATGGCGCGTGACGCGTG
ACCGGCCGCACAGCTCGATCGTACTGAACGAACAAGCCACTTCAGTAAATATCACTGCAG
GTGCATAATGATAGGGCGAGAGAGAGAGCGAGTTGGTAAAATTCGATGAAAATCGGCGAG
TAATCGGCGAATAGCGGGAATGCTACCTATGTATGTATGCGCGCTATTACCCGTTTATTT
CGGTG
>NODE_14488_length_1445_cov_38.989796_g11626_i0
GGTATAGGCGAACACCAGCTACCAGTTTTCCAAATGAAGTGGAGTCTATACGAACTGTAG
TAGCGGTGGAAGTCAGACGTGCTGTGTTTTTTTGTGTGGGAAGAGTTTTTCTTGCCTCCG
CCTCCACGGCAAATGGATACCTGGTACACTGCTGTACCGTAAAAAAAAAAACAATTTTAC
GGAAGCATGTAGCGTACATGATGCGAACGACCTGAGCCCCTCGGAGAAATCTTGGGGTTC
GCTGGGGGGGGTGAAGGCGTAGCAGGCGTGGGCGCCACACCGGCATTCTTTCCAGGGATG
TTCACGGGTCAGGTCACTAATATCGCGGTTCGGGTCGGATCGGATCGGGTCGGATCAGGG
TGACCTGGCCCGACCCGTGAGATTTTGAAATCCTCCCGGCCCGACCCGACCCGACCCGAC
CCAACACAACACAACACAACACAACACGACCCGACCTAACCCGACCCATGATACTTTGAA
GACCTCCTGAACCCGACCTACGGGTCGGGTCATGAGCCGTGAAGAGCCTTGGTATTTCGT
CGTGTCGTGTCTTGGCTGGGTTGGGCTGTTGCATCTCTTTGCGGTGATGACGATGGTCAT
GTTCGTCGTCACCTTCGTGGAGTTATGTTTCTGTTGCTATGTATAAACACTAGTATTAAT
AGGGTAATGTATGTAGCAGTGTGTGACACGTGACATGGTCCGATTTGCTCGCTCTGCCAG
CTTGCCAGTAATACGAAGCTCGCTCGCTCGCTATGTAGCTTGCAGGCTTGCTATGATTGG
CTTGCTGGCTCTTCCCACTTTGCCAGCTTGCTAGCGTCGCCCACTTCGCTAGCTTGGGGG
GTTTTGCTAGCTTGCTAGCTTGCTAGCTTGCTAGCTTGCTAGCTTTGCCCGCTTGGCTCG
CTTGCCCGCTTTACTATTATAGCTTTGCTCGCTCGCTAGCTAGTTTTGCTCGCTAGTTGC
CATATAGCTCTGCTAGGTAGTTTTGCTCGCTGTTAATAGTTGCTAGATAGCCTTGCTAGA
TAGCCTTGCTCGCTTTGCTAGCTCGCTGTGCCCCCTTTGCTCGCTCGCTAGGTTGGCTAG
CTTGCTCGCTTTACTAGCTCGCTACGTATATAGCCCACTCGCTTTCGTGACGTTTGCAAC
GATGGGTGTTCCTGGATTCGTTAAGGAAAAAGCGATCGACCTATATACGTATTCACATCT
GGAATCTGGATAGATAGGAAAGTGGTTGCGGTGTGTTCGCTCGGAAGTCTCGCCTCTCCC
CGCAAGGTTCTCAGTATTGGTTGATTAACCGGCGTGTTGCACCGGAAGCGAGGGAGGTAT
TCACAGACGTTTTCGTGTGTGGCGTTGGCGTTGCGTTGAGTGCCTCGCGCCGTTGAGGGT
GTTCCTGCGATAGAGACGAGGCGTTTTTGACAACTTGGTTTGGTTGTGTCGTAAATGGTC
AAGGG
>NODE_14489_length_1445_cov_35.348397_g11627_i0
ACCAACCTGGCCGAAGCTAGCCACCGATCGAAGAGCCGCCCCAACCCGTGGAGAACTCCG
CGAAGCAGCTTGTGCGTTATCATCGCATGATGGCTCACGAGCAAGTAGGCGCACAGGCGA
CACACACACACGCGGCTGATGAAGCAAGCCGAAATAACGAAGAACCGTAACACCTCGAGA
AACCCTGCCAAGCAGCTTGTGCGTGGCGACGTCGGGATACCAAACGTCCACCATGGGCGT
GAGAAGTATCGTGCTGGCATTTGCCCTCCTGTTCATCGAGGTAACCGTGAGCGTTCTACC
TGATTTCCCACTCGACAAGAGAGAGTTGGAGGTCCGTGCCGGCTACTATACGTCCAGTGG
CAAGTACCTGGGTGGGATTCCCCACATTTGGAGCGACATCGAGCTCTCAGAGTGCACTGA
GTTCAACTCGGACAGCAACAGCAGTGCTACTACTGCTCCTACCACCACCGACGGCAATGC
CACAGCTACTACCGACGGCACCGAGGGGAAAGCGACCATGTGCATGAGTTGGACGTCGGA
TGACGTGGGTCCGAGCGTGCGCGACGTGGGTACATGCTTCTGTCAGTCCATCGCGAGCGC
CGGATACTGCGCCGTGTGGACCTGCAGCCAGCCGGGGGTGGAGAGCAAGCGGTGCACCTG
CACGACGGACGATCTCGAGTCAGGAAACTTTTGCTTGTCCTGGACGTGCGTAGAGACGGA
CTCCTTCTCTAACCAGGCGTCAGGGTTGTACCAGTGCGTCACGCCGTCGAGTTCGTCTGA
TTTTTGCGAGGCATGGACGGGGGTAATCGAGGGGGCGATAAAGATAGAGATGTCAGCCTG
CGAGTGCGTCGGACAGTGGGATGGCGTCGGAGTGTGCTCGTATTGGGAGTGCATGGAGCG
GGTTTTGTACTCCTGCGAATGTTTTAATAGTTGGTGCAACATCAGCGTGTCCCTTGGCGT
AGCCGGTTTTCTTGGTTCCTGGGGCGCGATCGCGATTGCGTATCGTCTTGCCTATGCCAA
ACAACTGGCAGTCAAGAATAGCCTATGTACCGCTGTTATGGGTTTTGTCTGGATGTTAGG
ATGGTCAGCCGGTGTCGTCATCTGGGGTGGCCAAGACGGGGCCCTGTATGCGGGACTGTG
GTGGGGCGCGATAATTGTGGCGGGCTGGCTCCGCCGCTACCCCGATATGTTTGCTACGTT
TCGTGCTCGTGTTACTCAATCTCTTGGAAAAGAGCAGGATGCACCAACACCCAACTGAGG
CATGCTGGCCTGTTCCAAATGCAGGCGCGTCTCTACTTGCTTCCTATTAACCTAAGGAAG
AGCCCGACAAAACACTTGTCACTGATTCTAATCGCAGAGTAAGAAGATTAAAGAACAGCT
GTCCAGAACGGAATCTAAGAATACACCCTTTGCATGTTATGAAACTTGCCCTGGCCCAGT
ATCAC
>NODE_14490_length_1445_cov_32.344023_g11628_i0
GTTTCGCTTTGCCTTGGCCTATCGCTTGTGACAAAAACGGGGCCCAAGCTTCTTCTGTCC
AAGTCAGCGCCAACCTCCAACAACTACGAACAAGTACACACGACATGCTCTGCAGCACGC
TTCACCCAGTTGCCGTCGTTGTATCAAAGAGGTTGGTACATCCGGGTCTGTACCCCCTTG
CGAGGGATACATGGGCCACACTACACACTGCAGAGCTACGTATGTATGTCAAGAGTTCTT
CTATTAATAGCAACGCGAGGTGTATTTCCTGTGAATGGTGCTTCCACATCACACGACGGT
CCGTCGGGCACGGGTCCAAACACTCTCATGAGCTGGAAACACTTGACGGTTCAATTTGCG
TAATTTAGACCCGCTGCCAAGCCCCCAGCCTCTCCACAAGCGTTTCCATCAATACATAAT
CGATTCGACTTAATAACCCTCTCATTCCAGTGCAAACATGTACACGGGAAATATCTCCCC
TGGAAACCCTTTTTGCTGCTGCTGATGCAGCACTTTCAACCCCCCGTGGTTGAACAAGCT
CCTGAAGTACCCGAGCGATCGGGTCATGCTGCTGTCCTCACTATCCACCTTGAACGCGCC
CTCGTCCTCCCCTACAACGTTGTCTTTGATGACCACGACGCCGCCCTTCTTCAGCGCCCC
GCGGCAGCGGTTGACCAGCTTCAGGAAGTCCACGTCGGTGAAGTGTCCCACCACCCACTG
GATCCAGAAAAGGTCGTAGCTGTCTTCCGGAGGGAAGAAGTCCTGGAGACCCACGCACAC
GCACGTGGTGCGATCTCTATCTCGTCCGACGTACTTCGGCGCGGCTTGAAGCAGTCGCGG
GCTCTGCTCCACGATGTCCACAGTGTCGAATCGATCGAGAAGCAAGTGCTTCGTTACGCG
GCCGATGCCTGCACCGCAATCTGCCGCATTCTCGTCGCCGAGAAGTGGTCTCATGGCCTT
GAGCTCGTCCAGAAATGTGTTCGAGCCAGCTATGTCTGTTGGAGAAATGTGCCCGTAGCC
GCCCAGAACCCCATCGTCGTCGAGCGGGCAGTTTTTGTCGTCTTCCCAGTAGTTGTACGC
GCGCTCATACCATTGGACCGACCCGCCACCGGTGGCAGCCGAGACCGAGGAGGCTGCTGC
CTTTTTGGCTGCCTCTTCGGCTTCCTCGGTTTCCTCGCCCTCCGGCCTTACCTTTCCCTC
CTCGCCTTCTGGTGCCGCGCGCGTGCTAGGTACCAGACCGCCAAACCCGAGCTCCGCCGA
CCACATTTCCTTGATGCTCGAGTAAGATGTTCCGTCTGTCGCAGATCCCTCGACGGGCAG
GCCCGCCAGCTTGAGATCTCTCTCCACCTTATCGCATAGGTCCCAAACTTGCTGCTTTCG
ACTCATGACTTCGACAACACCTTTAACGTAGTGAGAGTGGTGCTGACGGCAGCAGCGCCA
CTCGC
>NODE_14491_length_1445_cov_31.830904_g11110_i1
GTAAGTCAAGTTGCTGCACTCACTGGTAGAGCTACTCTCTCCGGTGGGGCATTCAAGATG
CCTCTCACCATGAGACCGATTCCGCATGCGCTGAATCTCGGTGCCCCGGAGATTTATGGG
CAAGGCCCATCTGGTCAAGGAGCGCAGGGCACCCAGGTCCTGGAGGATGTGAACATGGCG
AGCATGGTCGGCACTCTAGCCCAACTGGGAGCACTTGCAACGTACGCCCAGGACATGTTC
GACGGGTTGTTCCAGACGGCAGACACCCTTGCGAATCAGGTCTCGGGCGCCTCTGAACGA
TGTTCTCGCCTTTTACAGGCATTGCCTGGAGCTGAGGAGCGAACAGCTGAGGCCATTGGC
AGTGGCACTGGAATAGACGACAACGCCGCCATCGAGACCATAAAGGCAGAACGCCAGCAT
GCCAATCAGGCCGAAAGCGAGGCGGCGGCGAAGGTGTTTCTTCCCGAGGCCATGCCGCGA
TGGTTGGTCGAGAGATACCACAGCCCAGAGGTGACACGAGTACCCGACCTCCACCTGATC
GACGCCGTGATATCTCCGGAGGAAAAGCAGCTGTTGAGAAAGGACGGCCTGGACAGCTGC
GCCTTAAGGTACTCTAACCCTCAGTTTTTCTACCAGGAGTGGTATCGACTGGAGCTAGAG
CGTCAGGAAAAATCTGTTCTTGAGAAGAGGCAAAAGAAGGAGGAGCGGAAGCGAAGGAAG
GCAGCGGCGAAGGCAGCCGGCGCAAGAGCGGGAGGACAGCAGGACGAAGAAAATTCGCGC
GTGCAGCGCCCGGCGAGAAAGTCTATATCGGACTGGAGGGGCAAATTCGCAATGGGTGCG
GCGGGGTTAGGCATCGGTTCGGCGGGCGCTGGCGGCGGCGGCGGCGCGTGGAGGGGCGGC
AGTTCTCGGAGCTCCCCGGGAGATGTCTCGTCTCTAGTCAGCAATGAAAAGGTGGTGGTG
CAGAAGCGCGAGGCTTACGGCGACAAGTTCTACAGACAGGAAGAAGATTTTGCAGACACC
GGATACCAGATTAACGCTTCAGATCCAGGGGGGGCGAGTGTTCCTAATGCAAGCGCCGTG
GAGCAGCTCGGGGCTCTAACGGCCGCAGATTTCGACCGGAAAGCTGTAGGCGTGAACGAC
GATACCAGGTTCGCCAACTCCTGATGAAAATGCCACAAAACAAGACATAAAATCTGCTAA
AAAGCTGCTAAAGCTGCCAACTCCAACTGGCTGGACCGATCCCGAGCGATGGTTGACAGG
CGTCACACGCAGTGATCACGTTTTAACCCTTTTGACTTTAATTTGATAGACCGTAGCGAC
CAAATAAATGAGAAAATGCGGTCTGATGTGATGCTAGTGGGGCTATGCCGCATGCAGCAT
ACGATAGTTGATGCTGAACAACACGTTGCATCGGCGTATGACATTAAAAATCGCCATCCC
CTAGC
>NODE_14492_length_1445_cov_28.185860_g11629_i0
GGCCTCCCAGCACCGCCTAGCACTACCTTGCACCGTCCTCGCACCGAACCATCGAACCAG
CTATAACCGTTGAACCAGCCAGCCGTCGAACCAACCATCCCTATCGAAACGGCGAGCCGG
CGACATGGCGAATCAGCGAACAGTCGAGGCAGCGGACCGTCAAACCAGCAAAACCGGTAA
TGCAGCGAATCGGCGAACTGTCAAAACCAACGAACCGTTGAATCAGCACCAGCACGCCTT
CGAACCGGCATACTGTCAAACCGTCAAACCAGCAAAACCGGCGACTTCGTCGAACTAGCG
AACCAGCAAAAACCTTTGAACCGTCTACCGCCGAATCGTCAACGAGCAAAACGGGCAACC
CAGCAAACCGGCGCGAATCAACGAATCTTTGAATCGGCCTAACGTCGAAGCGTCAAAACC
GTCAAAACCGTCGAAACCGTCGAACCGTTGAAACAGCAAAATCATGGCGAACCAGCGAAC
CGGCGGAACGCACGGGCACAAGGGGTCGATTTTTTCGACGCACGGTCGCGGCCAGCGCTG
CACAATACGAGCGCCAGCGCCAGCGCCAGCACCAGCACCAGGCATGGTACGTACAAGGAA
TGCTACAAGGTATGCTACAAGGTATGCTACCAGGTTTGCCACAGAGGCATGTTCGTACGG
TGGGGTGGGGGGGGGGATATTTTCTCAGGTAGCTCGCATGAGGAGCTACAGTCGCTCTAT
ACCTCTTCACCCAAAAAAGCAAAATCTATTGTAGATAAAAAATTGTATCCGCTACCCGAC
TGACATCCAACCCCATTGGCTAGACAAGTCACAAAAAAACACAAAAACAAAAACAAATAC
GTACGTACGTACGTACCGGTATATACCAATAGTATCAGTACCTTTAAGGGGTTGCAAAAA
AATAGTACGACGTAGGCAATTTTTTCAGTCGAAGAGCCCATGAATGAGTCATTCAGAAAT
CGTTTGGACCGCAACAGAAGCACCCCCTCTACCGCACTGTAGATGCATCTACCGCACTGT
AGAGGAATCTACCGCACTGTAGAGGCATCTACGTTCTACGTACCGCACTGTAAAGGCATC
TACCACACTAGCACTTACCGCACTGTAGAGGCATCTACCGCACTGTAGATGCATTTACCG
CACTATATAGGCCTCTACCGCACTGTAGAGGAGTGGCGCCACAATGTACCTCTGACCTTT
TGGACCCAACCGTACCCCCTCCACCGCATTATAGAGGCCTCTACCGCAATATACAGGCTC
CTGCCGCATTATAGAGGCCTCTACCGCATTATAGAGGCCCCTGCCGCATTATAGCGGCCT
CTACCGCATTATAGAGGCCTCTACCGTACTGCTGTGGATGCCTCTGCCGCACCCTAGAGG
CAGGGCATGGCTCTACAAGGTGCCTATGCTACAAGTCATCCTCGATGTTAAAAGTAGGCT
TTGAC
>NODE_14493_length_1445_cov_21.621720_g11630_i0
ATAGACCTACCGAGACACGAAGCAGCTACCCTCGCGTCAACCCATCTCCAGGCAGGCCAA
CCAAGCGGCGGGTGGCGCTCGCCGTTTACACGTCATCTGCGCCCCGTTTCGGACGCGCTC
CGGAGACAGCGTCGACGACGGCACACAACAGACTTTGTGAGTACGTCGCCACACGAGGGG
AGGACGCGAGGCTACGCGCTGGTTCCTCTGTAGGGTGACGTGTCACACCGTCTTGTACTG
TATGGTTTAGTGTTTTGGTCGTCTCCAGCGTTCCACGCACGAAGGCCGAAGAAACCGTAC
ACGGCCATAGAGGGGAGGGACTGACGGCGTTTGCTGCCCCAAACGGCAACAACACACAGC
AGGGAGCAGCAGCAGCAGCAGCAGCAGCAGCAGCAGCAGCAGCAGCAGCAGCAGCCCTGT
TTGTTTTTGTTTTTTTTCACCGCAGCAAGCAGTAGTAGTAGTAGTAGTACGCTAACGTAC
TGCTCCGCACCGCAGTCTGCGGAACCACGGCGCGCCCATCATCATCATCGTCACCCGGCA
CTGAACAAAGCGTCTTCGACAACAACCACAACAACAGCAGCAGCCTCGGTGTTCGCCCCA
GAGCCCGGCGGGGAGAGAGCCTCGGCAAAGTTGTCGTCCCGTTTCCCTACTATTCGGGCT
GGGGGGGAGACGAGGCAGGCAGTGCCAGAGCCCCTTCTCTACGCGGCCCCCTTCTAGCAG
ACATGTTTACCCGGAAACAGCAATGGAGACGGACACGCACGCGCAAACACGCTTGGGGCA
ACCTTCCACCAGAGGTCGTCGAGGCAATGCTGGCCGCAGGAGGCGGAACCGGGGTGCCCA
AGTCCGTCTCTTGGGACCACAGCTACTCGGCTGGGCTGAAGTCGAGGACTACCGAGGCGG
CTGACGCGGCGCGTCGCGCCGCCAAGCAGGAGGACTCTTCCAGGGCAAAGGAGGCAGCTG
TGGCGGCGCGAGCTGCCAAGACTAATAGCAGCACTGCTGTCGGGGCGGCGGCCACGGCTG
CGGCGGAGGCGGCGGAGGCGGCGGCGCCTTCGGTTCACTTACCGCGTTCTGTTTCGTGCT
CGTCGCTCGCGCCGAAGCGCACGCTGTTCCCCCGGACTTCTTCGAGGGATGACCTGGGTC
CGTCGGCGGCTGCGAGGAGAGCGAATACCGCGAGTGGACGCCTGCTGCCTCGTCGCCGGG
GTGTGAGCTTTGATACTCAGGTGAAAATGGTGCTGATACCCAAGAGGGAGGAGTTCTCGG
ACTCGGAGCGGGCGCGGCTGTGGTGGGGCCGGGAAGACTACGCCAGCTTCCGCCAGGTGC
TGATCGACTGGAAGCGGGCCAACGTGCACCGCATCTCGAACTCGGACAACATCCTCTCGA
TCGACCTCGCCGACATGGACGAAGACTACGAAGACAGCCACGACAACGACCGCGATCACG
ACGAG
>NODE_14494_length_1445_cov_18.740525_g11631_i0
CCGTGGTGTGTGTACAGTCGAAGTCGTGGCCACGTTGGTTTGCCAGCATAATCTTCGTAT
CTGGCGCAGGAGTGCCTATTTTCTCCAGATGTATTCCCACCGCCGTCGCCACTACCTCGT
GTCCGGCGATAATGGGGCGTTGCTCACGCGATGGGTGCATGAAGTAGGGAGGATTCGCTG
CCAGAGGTAATATGAGGGCGTACTGCAAGCAACAGGCGGAGGACGGCATGGTGATCATCG
AGAGCAGGCTCTGTTTACATGACTCCTGCAATGAGCATCTGAGTTTCAATATCGACGGCA
GCAAGAGGGCGGTGTACTGCAAGCTACATGCTAAGGACGGCATGGTGAACATTCGCGCCC
AGCGGTGCTCATATGACACCTGCACGAAGCAGCCGAGTTTTAATGTCGAGGGCAGCAAGA
CGGCGGTGTACTGTAAACAGCATGCGGCGGATAACATGGTGGACATCATCACCCGGCGTT
GCTTCCATGATACCTGCACCCGACCACCGTCCTGGGGTTTAATAACGGGCGGTATTGCGG
CAGTGTGCTCCGACCATGAAAGCGAAATTTTGGAAGGCCAATTGGTTAGTTTTCGTGTAA
AGTGACAAGGTGGTAAATTGTAGCCGAATGTCGCGATGGGGACTCGGTGGAAAGAAGCCT
ACCCACTGCAACCAGCACGGCCCCTTCCAGGACGGCTTCGTCTGCACTGTACAGGCACCT
GCCAGTGAGAGAGCTCGTCGTAGCCTGTCGACCCGTTCCGTGACCTCCCCCCGATTTCCC
GTGAAAACCGAGTGTATGTTTTGAAATGTTTCCGAGCGATCCGGTAAAATTATGTGAGCA
GTCAGGTTGGACAAGATCCGTGGTGCAGCTGTGCAGTTGTCATACCAGGTATATATTGCA
AAGTAGTGAAGTTTGCGCCAAATGCCCTTGTCGTCGTGTCGACTCCAGCTGTTTCTGTCT
TTATATCCCAAGGACGGTTTCTAGGGTGAGGCAATGCCGTGTATACTTCGCGGAGAGAAG
CCCAGGATAGATCAAGGCTCGTTAGGGCGCCCTAGCTTCATGAAAGTTTGAAGGGGACAT
GAGCTGCATGTATGACGTTCCGCCTGTTTGGACAGCCGAAGCTATTCGAGATAGTGCAGG
CCACACGAAGGCATCATAGAACCGGTGCACCCCAAAGGATGTGCTTGCTATGGTGTCAAG
AACATTGTCAAGGTCATTGTTTCTCTTTAAGTTTTCTTGTGTCACAGAGATTGAATTGAA
CGGCGTAGTCGGTACAATACATGACGCTAAAATTTATGGTTCCAACCCTGTTATGTAGAT
TATAACCAGATTAGGCCGAGACTACATTGTGTTCCAGCGTTAGCGTTAAATTATCTGATC
CGGTCGATCCACTTCGGCGTCAAATATATAGGGGCATTGCCTTATTTATGCGGTCCATGT
TTGCA
>NODE_14495_length_1445_cov_13.711370_g11632_i0
GCGATATTTACTCCATCGTCTTCACGTGTTCATGCAAGAAGAGGGGGGGGGGGGGGAGTA
CTCATGTCATGCATGGCCGTAGTCGTACACATGACCATAGACCTTCGCACCCTTACAATG
CCGAGACGGAGCAAGTCGGGTTTTCACCGACCAAGGGAAGGCGCCAGTAGGAACTAACAC
ATACTGGTACTGGGTAGGTGCCTCGGGATTGTTGGCGGCCGGCGCTGCCGCAGACAGCTT
TGGCTTAACGCCCCGAGAAACCTCCTACGTATGTATGTCGACTGCCAGGGGTAAAGCTAA
CGGCCCATAGCGAGGCATAGCATAACATGGCATGGTAATGCATAGGACATTGCATTGCCT
GACACAGCATAGCATTGCCTGAACCACAGCAGCATTACACAGCACAACATTTGCCCAGCA
TGATAGGATGCCATAGACTAACCGAGCACAGCCCTAGTGATGCAAACCGCTGCATAATGC
CGCAAATGATATATGAAGCATACCATGTCATACCATGTCATGTCCATAGCACCAGCACAC
CATAGCATACCACATAGCGCCATATTTAAAGCTAGTAAACCATACCATATCGCAGCATAG
CATCGCATAGCATACCATACCATACCGCTGCAATTGCTACAAAACACAGCAAAGCACAGC
ATACCATACAACATTATCGCGATGGAGCCAACTCTTTCGGCATCCAGCCTCGGAGTTCCT
ACTCGCCGAATCGGGACAATTCTTCAACAACTTCAACCAATCAGCAGCCAGCAACCACGG
CTGCACTACACCGATTCAAGGCTGACATCGTAGCCACTATAACAGTGCCGTCAGACACCC
ACCAACGTATTTTTTGGCCAATCAGAGAGTTTCCTTCCAAAGAAAATCCACCAATCACAA
AACTACCCCTCTGGAAACCCTCCGTTCTCGTAAAATCCCACTCTGTACGAAAATGTAACG
GCCGTTGGGGTATACATATGAAAGTCAATCGGTCCTTATATTTTCGCCCAAAGTGGTACT
ACCACCACCATCTCCGGAAATGTAGATGTGCGTTTGGGGCTTTTTGGGGTGACTATCCAA
AGGCGTTCTATATTTCCGAACAAAGTGGGTGTACCGTATCTCGGAAACAAAGTAAAACAA
AAAAAAAAAAACGTGGGGAAAAGAAAAAGAAGAAAAAAAAAAAAAAACGCGGGCGGCGAA
AAGCGCAGCAACCGTTCAAGCAGAGAGATAGCGAGAAACAACCGATGCTTGTTCGTAGAG
GACGGCGGCTTATCCCCTTGACTGATGGACCTAAACGTCGTCTATAATCCAACAGCCCTG
ATGGCCCGGCCTCAACGTCCATAATCCAATAGCCCCCCCCCTGCTCCGTCTCGAAAGGGA
TGCGTGGTCAATGGTCAAATGACAAAGGCGAGCAACAAATGCAACAAATGAGTACGCCCC
CCCCC
>NODE_14496_length_1445_cov_12.051749_g11633_i0
CCCCGCCCCGTCAGCCAACCCGGGCCACATAGACGAACTCTCTCTCAAAGAGTTCTCGTC
GTCGCGCAACGCCCCTCCGCTCGAGGGGCGATTTTCAGCGTCGAACAGCCGCCCGGAAGC
CGCTCCGCAAGCGTAGACATCCCCGTGGGAATCGACAGCGACACCGTTAGCGTAGTCGTT
GCCGCTTGACCCACCCTGCCACCCCCAGAGGCCGGTCCCGTCGGTAGCGTTAAGCTTGGC
CACGAAGGCGTCCGTGTCCTGTCCGGCACCTGTGCTTTCGAAGAGAGCCCCCTCCGTGTT
CCCCGCAATGACAACGCCTCCATCATTGTCCACCGCTATCGCGCACGCCGAGTCTTCCAC
GTACACACCAGCGTAGGAGGTGCCCGTCCACCCCCCGCCCCCCGTGCTTCGCCACCGCTC
GGCCCCGTCGTGCCCGCTTATCCTGAGGGCAAGGTAGTTGCTCGCGCCCAAACCTGATTC
ATCGCCGGTGAAGCCAGCGGCAAACACGTCACCCGTCCCGGGGTCCACAGCGGCGGCCAG
AATACCCTGGCTTCCAACCCCGCCCAAGCGCGACCCCCACACCACGCTTCCGTCCGCCGT
GGCCAGCTTAGCGCAGAAAGGCTCCGATATATTTGCTGTCGCCACATCCTCCTCGGCATC
GTCGCCGGCGCTTTGCATATAAAAGACGGGGTCCTCGTACAGGCCGCCCGTCGTAGAGCC
GCACACGACCACATCGCCGCTCGACGAGTCTACCGCAAGGGTGGCCGCGGTGTCCTGCCC
CGGTGTTCCCACCTGATACCCCCACAGCAACTCCCCATTGCTCCCGTCCAGCTTCGTCAC
CCAGATGTCCTGGCCCATGCCGCTCTCCGTGGCGAAGAGGGGCCCGTGGGTCTGTCCCGC
CACAAAAATATTACCGCTGCTGTCCGTGCTTACGGCGGAGCTCCAGTCGTGCGAGCCGGG
CACACCGATGCTCCTCTTCCACATGGGGGTGCCGTCTGAAGAAGCCAGCTTCATGACGAT
GGCGTCCTTGCGGCCGTCCATGATGTTCCCGCCGTCCTCGTACACGTGCCCCGCCAAAGC
TACGTCCCCGCGGGAGTCGACGGCCAGCCCAACCAGTTCTGTAGCGCCGTGCTCCCCCTC
GAACTGAGACGCCCACTCCGCCATGGCTTGGAGATGCCCCCAATCGCGAGTCCGCCTGAA
TGCACCGCCGTGCTGAATCTCAACTGGCAAACAGTCCAAGGTAGACACCAGACACCGCCG
GGAGACCCCAACGCGCAAACACGCTTTCTTGACAGCCCCCCGCTGTTTCCTCTCTAGCCC
AGCGAACTACTCGATCAGGACGTTCTGGGGTTCTGTAGGTACTACCCCCGTACGAAATCA
CCAGCACTGCCGATGACAAGAAAGAGAGCACTAGATGAACGGGACGGTATGGGTTCCTCT
TTCCC
>NODE_14497_length_1445_cov_6.685860_g11634_i0
GCAGGCTGTCCCACAAGACTGACTGCAAGCCAATGCGGCCGTTCAGTCGTTCGTGTGGAA
GACAGCCAAAATCCTCTTCCTACGATGATAGTGGCGTCGAGTCGGCGTAAGCACAAGACA
GAGCTTACTACGTTCGACAGGAGATCGAGAACGAAAAGAAGATGCCGTTCCAAACCAGCA
AGATCATGAAAGGGAAGCAAGCGAGGGCGGGTGCAAGCGAGCATCCGGTGGCTTCTCTCA
GGCGCTCAGCGCGCCACCAGAGCAAGGAGGCCAAGAGCAGGGGAGGGGAAAATAACCCAG
TAAGTGCGCTAGTGGGGGTGTTAAAACACCCCCCACAACTGTGCTGTGACAGCAGATGCA
GAAGGGGTAACCTCAGCATCCAAGAAGGATGGGCTCCGCGACCCGCATGCCAGCTGGCAG
TACTCCCAAGCTCATGCAGAGTGGAGTCGAGGATGTGCTCGCCCAGGCGAAGGGCACAGT
CTACGCAGCGGGGTAGACCGCCGACCTTGGACACGGTGTCTGGTGCTGGCGCCGAACCCG
CAGGTGGTTCCCCGGGACGCGACTCCGACCACGAGTTCGGTGACCTGGACATGGGTCAGG
TCGGAGAAGTCTCTAACCTCAAACTTTCCAACAGACCGGATAACCCCACCTCTATGCCAA
GGTGGCCAGGAATGCCGTCGTTCGCACCCCTTCGCCCGAGGGCAATGGCCCTGACAAGGT
TGAGGCACAGTGCCTGTAATTGGAAAGGCGAAGCTTCGCAAGAGGGTGGAAGCCACGGAG
CATGTGAGGTGCCCAGCGTTCCTTCGTTCGGGGAGGCAGCGAGGTCAGCAGACACGATCA
GTAGGTGCGTGCTGACATGATCGAGACTTTGAAGTCGCTGGTATATGGAACGGCTGTCGT
TCGAGGACAGATATATGATATGTGGAATTCTGAGGGCATCTCTGTATGAGTCAGGGATGT
GTGTGGAGACTGCAACCGGAATAGGTGGGGCCATCGTTCCCACAATCCGCAGAGATTGCG
CCAGGGGTGTACCCACCGGCATTACCGCTCCGCTCGCCGATGTATGGCGAAGACGAAATT
CTTGCCCGCCGGTTGCAGGACAAGAGGGAAACGCATTGGCAGGGGTAGAGAGGAAGAAGC
GATCAGGAAATACGCGGAAACCGCCGCTTCTTTGAAGGAAGTAAGTGAAAAACAGAGACC
ACACTCCCTGATGACGCTCAATAACTCGCAAAGCCGACCGAGGAGCTAACGTTCCACCCA
GGACAACGAGGGAGCCGCTTCACAGCGTTTGAGGAAACACCATCTGATCAATCATTCCGC
TGTCCCCACCGCGCACGTGCCACCAGGGAGTGGGGTTTCCTCGTTTCCTCACCTTGTGGG
GCGGTATCGACCCGGGGAATATCCGTTTTCGTCCCCAGGTTGTTGGAGTTGTAGATGTAG
GGAGG
>NODE_14498_length_1445_cov_3.083819_g11635_i0
CGCCGCCAATGAGCGCTTCCGAGGCGCCAGCAGCCGAAGAGCGAGCGCGGGCCGTCATAT
CCTGTCGCTGTTTCTCGGCCATAGCCAGCATTCTGTCTTTCGCGTCCATGGCCCCGGTCG
CCGGGCTGCTCCCGTCGCCGAAGAGCGCTTGCAAGGGCGCTGGGACCCACGTGCGGGCCA
TGGCCGCCAGATCGTGTCCTTGCTTCTCGACGTCGTCGAAAAATCCTTCTTTCTCCTCCA
TCGCTCCCGCCATCGCTCGAGTCGCCGCGTTGTTCCCCTCGTCGATGGACGACTTCCAGG
AGGATTCAGCCCCCGCGGCTGCTTCCACTACGCCCGTCGCATCCAACTTTTGGCAGAGTC
CGCCGCAAGCCCACGATATAGAGTAGGGCGATTTTTTGTCGCCGGGAGGACTCCTCATCC
GCTCCCTGGACTGCTTCTGCCCCTTGAGCTTCCTCGATTCCTTCAGCCAGGCCAAGTGCG
CCTTTTTAGAGAAGCTCCAGCTTTGGCCCGACCACTTGTCAAACCACTGCTCCACTCTTT
GGTTGGCGAAGAAAGCGTCCAGGCCAGGAATGACAATCGTAGCCACGGCTAGGGCGGCGG
CGCTAGCTGTGTCCGACCAGCCCAGGCTGTCGCTTCCGATGTCGCTAGTTCCGAGACCCC
AAAAGAATATTGCCGGCGCGGACAGCAGGTTTGTCATGATCGAGTGCCTCGAGTCCTTTT
CTAGGACAGGCTTGTCTCGGGAGAGCAGGGTGGTAGCCCAGGTCAACATCGGCGCCATGA
GCGTCAGCAGCAGGAGCAGGAGCAAAGGACCGGTGCCCCCGCTCCCCACCTCCGGCAGGA
GCAGCTGGAATATCACGATAAGCTTCCCCGGGATGAAGGACTGCATCTTCGACTCGATGG
TTGACGCCCTCTCGTCTAAGGCGATCGTTTTCTTGAGCTCCTGGTCCCTCCGTTTGACGA
GCGTCACCACATCCTGCGGAGCCGCCTCCAGCGCCGCCTCCATCATCGAAGTAACATTGT
CGTCGTCGTCCACATTCATCAGCGCGTTAGTCTCAGGGTCGAGGATGTGCTCCCGCATGG
CGCTGAATGCCGCCTCGAATATTTGAACACGCCCGGACTGGACCGCATGGATGAGGAGGT
TGCGCCCCCAAGTGTCCTTCATCTTCAAGTACTTCCGAAGCTGGCCCTTCCACAGCACCT
CCTCCACCATGGCCCAGGATGTCTTGAACACCACCAGACTCGGGTCCGTCGTCTCCTTGA
CCGCCCCGGGTGCGTCCGCGATAGCCTCGTCGCCAGGTGCCACCATGGAAGTTGTTAAAG
GCTGTTTCTGGGGCGTGCTCGACGAGCCAAACCCTCCAAAAAACGCCCCACGCGCGCCAG
CTTGCGCGCGTTCAGCAGGGGACACAAAGCCTCCAGTCTCCACGTCGTCGCCCCCTTCCT
CCTCC
>NODE_14499_length_1445_cov_2.908892_g11636_i0
TCTGGTTTCAGCGATGGGAGTCAGGCTCCTTCTCCTACTCCTGTTGGCGATGTCTTTGCC
GTCAGCAGCCGCGAGGTGCTCTTTGTGCCGGTCCTTCTTCAACCCTACCCCGCCGAGGAA
AAGGGGGTGGAGGCGTTCTGCACCACATGCTTCAGGCATCAGTGGCGACGGAAGCTAGTG
TTTAGGATCGATCAAAGCTACGTCCCGCCGGGGATTATCGGAATGATCATGACACGATTG
CTCTGCAGCGATGAAGTCGAGATACATTGCACTTGGGGCCGGGGCATATCGTTCATGATC
GGGGGAGGGGAGGTCATCATATCCCTGAATCCTCCGACGAAAGAAGGTGACTACGCAGAG
ATCGAGGTCAACGTGGTAGGGCCGACAAGGTCGGACGAGGTGGAAAACAAGGTGAAGGCG
GTGAATGTCATCGTGACGGATTCGTTGACAAAGCACTTTCGTGGACTTCTGTTCGACCTC
GAAGGTGGGAAGGCACGTTCGCTTGAAGGCGAGAATGCTCGGATAGACGAGATGGAAAGC
CTTAAGGCGCACTTTGACGTGCGGCTGGACCAGATGGTGGAGAAGCTAGATATCATGTGG
GGGAAGCTGGACAGTATCGACGAGCGGTTGGTGGATGTGGCAAGGAGCATCCGAGAAAGC
CTCATGCGCGTCAAAAACCTTCAGGCGTTGGACTACCCCTACCCTCTCCTTGTGGTTATT
CGTGAGCACCAGCCTAGACGCCCGGGAAACACGCGTGTTCTAAGCAAAACGTGGTTTAAG
TCCATCCGCACTCGGGCTCGAGGATTGGCGATGAAGGACATGAGACTCCTATTCCTTTGC
CCGTATGACAGCACGGAGGTGCCATGCGGCCCACGGGGCGAAGGCTATCGGTTTGGCGAG
GCTCGTGATTGGATGAAGACGGTTCTTCCTGTTGCGCAGGTGACCGCGGTGGTGGTGAAA
GCGGCGTTCAAGTCAGCGGCTGGGATAGACTTGGAAGGGTTGTCTGAGTACCTCAACGCC
GTCAAAGCGGGCATCGGTGAACAACTAGCAGGCAGTGTTTTGAGCGAGGGGGCTCTGCGC
TCGGTGATGCTGGGTGACGGGTCTGCCGACGCAGACATGGAAACCATATGCAGGACTTCG
TATGAAGACCTGAAGACGTTTTTGGACAACAAGGAGCGCGAGCAGACGGCAAACCCAAAG
ACCGGCTATGTCGAATTTAGGCACGAAATGCAACTCGTTGACGACGGGAATTCTGGATTA
GTGTGGGTTAGCAACGAAAATGTCCAACCGTGGCTAGCCGCGCTCCGGACGGCTCCGATC
CCGAATCCCGACTCATCCGATCCCGACTCCTCCGATCCCGTAGAGGCAAGCAGATAGGAG
TGGATCACCGGTGCGGGGGAGGTTGGAGTATACCGCCGTAGCACAAAATGGAAGGTGGAG
TTTGG
>NODE_14500_length_1444_cov_192.222465_g6359_i1
GTCCCCTTCCCATCATGCGGTGCTACAAAAACCCTATCCGAAGAGTTCCGGCGTCTGCTC
CTCCACGTAGATGTGTGCCTCGTTCACTCGCCCTCGCCATTCCCCCAGGCGCTCGTTTAG
GCGCGCGAGCTGCGAGTCCTCGAGCACTCTGGGCTGCACCCAGGTGACGTGGATCAGGCG
CTCCACCTCGTCCATGACCCCCTTCACTAGCTTCAGGGACATGGCGCGCATCACGAGCCA
CTCCACCTGGTCAACGGGAAGCTTGGTGCGAGCCGCCACCTCCTCGAAAGGGATATTCCG
GTCCTGGCTGCTGCGCTCAAAGACCATGTTCATGAGGCACAGAAGAGCAATCTTCTCCTT
GGTGAACGTAGCCCGGCTAACCAGAGCTGGCTGCGCCGACATTGTCTCTTGGTTTTCCAC
GCACAGCTTGTTGAAAGCGTCGATGTCCCCCTTGTTGAAGGCTTGCATCATGCTCCCGAG
CCAGGCGTTGGGGCTCCCGTCGAGCATGGTCAGGATCGGCGTCGCCAGCACTTCCCCGAA
GTTGAAAACGCCTTCCCCGGTGAGCGCCGCGAGGCTGATGTCGGTCGCCAGCACGTAGCG
TTCCGCCTGCGGGATGCTCTCGAGCGGGGTGTAGGCCAAGTACATGAGCGCGCTCCGGTA
GAAAGAGTCCGGCGGCCCCACGGTCTTGTGGTACTCCGAGGCTAGCCGGTAGTAGGACGA
GTGGACCGCCGTCTCCGCGCCCTGCAGCTCGTCCACGGCCACCTTCCCCTTCTCCACGAC
CTCCTTCGCCGCCGACACGTTCCCCGCCCTCAGCAGCAGCAGCCCCAGCTCGCTCTCCAG
CATGAGCGAGGCCTCGTCGCCCAGGCGCGTCCGCTTTTCCAGCGCCGTCTCGAAGAGCTG
CGTCGCCTCTAGAGGGTCCGAGCAGGTCTTCCCCACGGAGCACAGGATCTGCACGAACCG
GAGCTGGTCTATCTTGGCCTCGAACTTTGCCATGAACTCCGTGCACAGGCGCACGAGGCC
GTCTCCCCCTTCCGCGTTCGCCGGGTCGGACACGAACTCCTGCAGCGCAACCGTCAGCTG
GTGCCACAACTTTCTGCTGTATAGGTCCCCGAGCTTGGCGTACTTGTCCGCCATGTCTGG
GTGTAGCAGCGCCTGCTGCTCGATGTACTCCATGATTTCAACCCCGTGTGAGGGCCGCAG
CAACCAACACCTACCGCGCTTGCGCGGAGCAGCACGAGCCCAAGCCGGTCTCGAAGAAAC
AGCAGTAGTTAGTACACAGCAGTCAGTCCCACAATCGTCTCTGCAATCGTTTGTCGACGT
GCCCCTCGAGGCAGATGCTTTATCCTTTGCTTCCGTAAGATTTTTCTGTCTCAAGTCTCC
TAGTCCGATGCAGCTGCTCCGTGTCCTAAGTCCTGGCTAGGCGGCGATGGTATTGTGCTT
GTCG
>NODE_14501_length_1444_cov_91.419402_g11637_i0
AGTACCTGGTAAGACAGCATCGCATCGCCGTCGGTAGGTACTCGGCCAGCAGGATATTTG
TATCTCTCGTCAACTTGTATGCGTTGGATCGCGTTCGTTCGGTCGGTCTGCCAGTAGATG
GACCAGTAGGTGAATCAGTAGATCGGTCGGTCGGTCGATCGATCGGTCGGCCAGTCGGTC
AGTCGGTCGGTCAGCAGGCCGGCCAGTAGATCGAACAGTAGGCCAATCAGTAGGTCGGTC
GCTCGGTCGCTCGGTATGTCAGTAGGCCGGCCAGTAGATGGACCAATAGGCCAATCAGTA
GATCGGTCGGTCGGTCGGTCGGTCGGTCGCTTCAGCCGTCTCGAAAGGGCTCCCTTTTTT
TTCGGCACCGTGTAAATGAAAAACTAGCTTTCGCTCGTAACAATATCTGATCAGGAGCGC
ACTGTATTGATAGTATCCAACCGAGGTTGGTTTGAAACATACCCTACCCATTGTCGGACG
TCAAACGAAACACCTTTGCATACGAAGTATTATTTATCTCGCTACACACGTGCTACACAT
TGATGTTAAAGGTTCTTATTCTACAACTTGACAGCGCCCGCAAGATGGTGACAATGGGCG
CCCTTGTGCTGGGCTTGGCGGTGATGCCTGTGACGCAATCTGCAGCCTTCGTGCCTTCAA
TGGGTTCTTCAACGTTCTCCAGCGGGTCTGGCGTGAGCGCAAGGGGTTTCACTTCGAACG
GCGTTTCTCCAGCAGTCGGCAAGGCCGGGGGGGTGGTTTCCATGACGACGGACAAAGCGG
CATGGGAGGGGGGGCAAGAGACGGAAAGCGGCGCGGGCTCACGAGCGCATTTCCTGGGCC
GTGTGTCGGCTGGGATGGCGGCAGCGGTAGCGGCGGGGGCTGGGGTGGAGGGGTCGGGCT
TAGCAGTTGCCCCTGCGTTCGCTGATAGCACCGGAAAGTACTCCTCAAAGGCGACCGCCA
AGAAGCGATACGTGCCGCGCATCGTCAAGTTCGTGAGCTCGTTCGAGCTGCTGAAAAAGC
AGATCGCTGACGAAAGCGCCTCCACCAAGGGCGAGTTCTTCGTGGAGCAACTGCCCGACG
CTCTCTCGGCCATGGTTCTGTACAGCTCTTCTATGAAGGCTGCCCCCCGACCTGTACCCG
AGACGACCGCGTCGACTGCCGCGCCCGGTAACTGCAGCACATGCCACCTCCCTAGGACTC
GTGGCGAGACGCCCGACAGCAGGTCGAAAGGGCTCAAGAACTTGACGGACGAGTTCGAGA
TCGCCTGCGCGGCTATGGCCAAGAGCGTCTCCAAGAAGGGAGGGCAAGCGGAGGCCGCCA
GCGCCTACGACAAAGCGGCCACCATCCTGGAGGCCTACTTGAAGGGCGCGGAGCTAGACC
CCCTCGGCAGCGATTCTTACAAGTGATCGAACCGTCGGTAAAATGAGGCGTGCAGGCGCA
AAGG
>NODE_14502_length_1444_cov_48.504012_g11638_i0
AACCCCACCTCCCCCCCCCTATGAAACAAACCAAAGTCAATCTCCACCGCTGGTCAAAAG
GACGGCTACGTACCGCCTCCAGCAACTTGCTCCCGCTACTCAAGCGCCCCTCCAAACCCG
GCCGACCGTCTCCACACAACGAACGGCGACAACCAAACAACATTGCTTTCCGCCCCGGAA
CCAAGCTCGAGCGCCCCGTTTTTACTCCGCGCGACCGTCACTCCTCATTGTAGCCACCGC
CACCACCACCACCCCGCCCGCCCCCACCGCCATCTCCGTCGTGCTGCCCACCGCCCCTTT
CCTCGTCCTCCCTTCCACCGCGCCCGTCATGTTCCTCGTCCTCGTCCGCCCTCCTGGCGG
TGTCGTGCTTGCGGTCATCATCGTCGTCATCGCGGTAGTCACCCTTTCCACTGGCCGGCC
TTTCCTCGCTGTCTTTGCGCCTGTCCTGCGGCGAGGGGGACCTGCCACGGCGAGGGGAGG
GGCTGCGAGAGTCTCCTCCCCTGCTCCTCCCGCCTCCTCCTCCGCGGCTGCGGCTACGGG
AGCGGCTGCGCGAGCGGCTCCTGCGGTTGTCACGGCCCCTGGAGTAGCTGCGCTCCCTCC
TGCGGGGGGGCGACCTGGAGTAAGACCTGGAGCGGCGGCGCGGGGGGGAGCGCGACCGGC
GAGCCGCGTAGCCGCTGTACCCACGCGAGCGCGAGCGGGAGCGCCTGCCGCCGCGCCCTT
CCGCGCGCTCCTTGTGGACCATGTCCTCGGGCCGCTTGCGTTTCTCCTGAGCGTAAAGGA
CGGAGATGTTGCGTCCGTCTAGGTTGTAGCCGTCCAGACGGTCCTTAGCATGGGCGGCGT
CTCCGGGCTCGTAAAACTCCACGAAGGCGAAGCCGCGAGGTTTCCTGCGCCCGAAAAAGT
TCGCCGCGATGTAGAAGCAGCGCACGACGAGGCAAGGGGGAGAGGGGAGGGGCGGCGAGG
TGGTGCGGGGAAGTAGCAGCAGCATTAGTGACAGCAAAGGTTACTATTAATAACAGGCAG
GGAAACCAAGGGGGGGCGACGGAGGGGCAGCGTCAATATGGGCGACACCATCGCTCTATG
CTGTCACAAGTTTGAACGATGGCGGAAAATCGTCCTTCCTGATCGCGGATAACTGCTGCC
TAGGAAAGACGCGGTCCGCCGTCAACTACCCCGTGTGTCAAGGAGGAGGCGCCGCGACCG
CTTCAATATCAACAGAGAGAGATCACTGCAGAAAAAAAAAACACGTGTTCTGGTATGAGC
TCTGAAACTAAAAACAAAAAAAAGTACAAGACAGCCAACGCGCGAAACAAGGCCAAGCAA
AAAGCGAAGCGGCAACAAAACGAAACACAGAAGCAGCAGTCCGACAACGCACGCAATGCT
GATATACGCTTAAACCGCGCGATCGCCCCAGCCCGCCTCTGCTACCCCCCCCTCCCCCGG
GACA
>NODE_14503_length_1444_cov_47.648432_g11639_i0
CCCACGAGTACCCCCCCTCCTCTGCTCCGCCGAGCCTACGATTGACTCTCCAAGAGCGGG
TCACAAAATCCTCCAAACTAATGTCAAATCAAGCACACGCGGCAAGGAGAGCATTCGCCT
CCCCCGGAAAGACCGTTTTTTTGGAGAGCGTTCCACAAAACCCTTCAAAGTCATGCGGGT
ATCAAATCAATCAAGCACATGAGCCTAGGAAACATTCGCCTCGCTCTTGAAAGAGCAAAC
AAACAAAAAACAAATCCATTAATTTGTGTCGACACAACCACTTCTCGTATGTATATAAAG
CGTTTGCTTCGGCAGCGTCTTGTTTCTCCACGCTACCACCACTACACCCTCCACCACCCA
CCAAAGCCGCAACTATCCCAGCAGCACGCGACGGCGGGAGAAAACTCTGACCAATCGCGC
GACCGGCAATGACTTTCCTTCCACCCCTGTCCCCGGCAAGACAACGCCTCCAAACAAGAA
GTCTCGTCTGACGAAAGCATTCGTACTGCTGTACTTTCGTACTCGTACGTACTGCTGTAC
TACTACTGTAGTTGCTGTACTACCGTTCGTTGTACTACTGCTGTACTACGGCGGTTCTCC
TGCTGTGCCACTGCTTTCCGTACCACTGCTGTACTCGTGCTGCACGGCTATTGCTGTAGT
ACTGCTGTGCTTCGTACGCCTGTACTATTAATAGTTGCTGCACTCCTGTTGTATCATGGT
CCTCCTGTACTACTGCTGGATTTCTGCCGTACGACTACTGCTGCACTACTGCTGCTGTAC
TACTGCTGTGCCACTGCTGCTCTGTACAACTGCTTATGTTGCTACTGCTGTACTACTGCT
GTACGACTACTGCTGTACGACTACTGCTGTGCGACTACTGCTGTACGACTACTGCACTAC
AGCGACTACTGCAGCACGACTACCGCGAGTACGAAAAAACACGCCTACCGCTGCCCTCCT
GCTGTACAACCACGTACTTCCGTGCCCGCTGTGTGTACCTACCAACAACAACCACCACCA
CCTGCTGTACAACCACCACAGCAGTAACCCAACTGTACCGCGCGACTTTTTACTGCTGCG
AGTCCTGCGCCGACTTCTCCCCCCCCGACCCTTTGGGGGGTGATCGTCGCCGATCCCCGC
CCCCCCCTGCAACAAACAGGGCGGGCTCTCCCATAACAGCGCCCCGCCGCTCGCACCAGC
GGAAGAAGGCACGCCAGTGTCGATCCCTCTTGAGCGTGTCCGGGTCTCCAACGACAACAA
CACCGCGTCGGGCGCGCGTTATGGCGACGTTGAGACGGCGCCAGTCCGAGAGGAATCCAA
CGCGGCCGCCGTGGTTGGAGCGCACCGCGGAGAGGATGATGACCTCCTTCTCCCGCCCTT
GGTACCCATCCACCGACGCAATCTCAGGCAGAGCTGTTTCCCCCCTTCTCCTCCCCCTTT
CCCC
>NODE_14504_length_1444_cov_39.980306_g11638_i1
TTTTATTGTGGTCGTCTAAGGTTTTAGTTCGTTATTGTAAAAAAAAAAATGATATAGGTA
TTTACCGTGAAAGTGCTAATATTTTCTTTTAGAGTATAAAGTTACTTTATATAAAATTAT
TTGACGTTACTGGTATGGGTCTCCAAAAATGGTATGGTTATAACTGACAATAAAATTTTC
TAGTAGAATTTATCTATAAGGATACTTTTACTGTTTTGGATTCTAAAAAAGTGTATATTA
TTTCGTATATTTTGATAGTTTTGTTTTTTGAATAAGAGAAAAACATTTATGGTACTTTAT
AAAGAAATTTTTTCAAGCACCGTAGGAATAATTGGATACCCTTTCGGGTATATTTTCCAT
GGATTAACACCCATGTTTTTACTGTTATGGACCGTGCGTGCCTGCGTGCGTACGCTGTGG
GTGCCTACGTTATGCTGTACCAAGCAAGTCGTTGTGGTGGTGTCGCTGTACCTTGCGGTG
TGCCGCTGTACGTTGGTGTGTGTCGCTGTATGTACGCTGGGGTGTGTTGCTGTATGTACG
TTGGGGGTTTTCGCTGTATATACGTTGCGGCGTGTGTCGCTGTGCGGTGCAGGGCGTGTT
TGGGCGCTGCCAACGTTTTGACGCGTGGTTTCCTTCCTCCTTGCGAACGACCTTACCTTA
CCTCCTTTGGAATGTCAGGAGAAACGCAAGCGGCCCGAGGACATGGTCCACAAGGAGCGC
GCGGAAGGGCGCGGCGGCAGGCGCTCCCGCTCGCGCTCGCGTGGGTACAGCGGCTACGCG
GCTCGCCGGTCGCGCTCCCCCCCGCGCCGCCGCTCCAGGTCTTACTCCAGGTCGCCCCCC
CGCAGGAGGGAGCGCAGCTACTCCAGGGGCCGTGACAACCGCAGGAGCCGCTCGCGCAGC
CGCTCCCGTAGCCGCAGCCGCGGAGGAGGAGGCGGGAGGAGCAGGGGAGGAGACTCTCGC
AGCCCCTCCCCTCGCCGTGGCAGGTCCCCCTCGCCGCAGGACAGGCGCAAAGACAGCGAG
GAAAGGCCGGCCAGTGGAAAGGGTGACTACCGCGATGACGACGATGATGACCGCAAGCAC
GACACCGCCAGGAGGGCGGACGAGGACGAGGAACATGACGGGCGCGGTGGAAGGGAGGAC
GAGGAAAGGGGCGGTGGGCAGCACGACGGAGATGGCGGTGGGGGCGGGCGGGGTGGTGGT
GGTGGCGGTGGCTACAATGAGGAGTGACGGTCGCGCGGAGTAAAAACGGGGCGCTCGAGC
TTGGTTCCGGGGCGGAAAGCAATGTTGTTTGGTTGTCGCCGTTCGTTGTGTGGAGACGGT
CGGCCGGGTTTGGAGGGGCGCTTGAGTAGCGGGAGCAAGTTGCTGGAGGCGGTACGTAGC
CGTCCTTTTGACCAGCGGTGGAGATTGACTTTGGTTTGTTTCATAGGGGGGGGGAGGTGG
GGTT
>NODE_14505_length_1444_cov_31.245077_g10000_i1
GTTGGGTTGGCGTCGGTTGGCGACGACGCTGTAAAACACGCCCCTCACTGCGTGAGCTAG
ACAACCAGGGTACCGTTTTTTGTTTTTGGCGGTCACCAAAGCTGGCGGTCGAGCTAGATC
ATTTGTGCGGGGTGGAGAACCTTTGCTCCGCACAAGGAGAATGATCGTATCACGTAGTGT
GTATATGGTAAGGCACCCAAGAGGCAGTTACAAAGTGCTCCCATTGCTGTCTCAGGAAGT
GGTCACACCAGAAATTAAATTAACTCATTGAAGCTGTCATCCATATGCAAGTCCGCTTCA
CAAGCGGTTCTTAGTAGGCTGCAGCTCACCCTTCATGCGACTCGCCCAACACCTCACGGC
GCTTCGCGCTTGGTGCTAGCAATGTATGCCTGGTCGGTGAAAACCCGACATGCTCCGTCC
CGGCATTGTAGGGATGCGAGGGTCTATGGCCATACGACTACGGCCATGCATGACATGCGG
TTAATGAGTACACCCCCGCCCCCTACGATCATCCATCATCCTCATCGCGGGAAAAAGTGA
CACCCACGTCAGCACGTGACGGTCTTGTACAGGACGAGTAGGTGGAGCAACCCCAGATAG
GCCATAGCCGCCGACCACAAAGCCTGCGGCGGCTGCTGCTGCAACCATGTCACTATCCAC
GGAAATCGCCCCGTTACCACCGACCAGACCGGATTCGAAGCGCAAGCAATCAGCAACGAC
TTCACGTGGTCTCCAGGCTTGGCCTGAGTATTGTCTTCGTTACCGTAGCTCTCGTGTCCC
GTGTCGGCGGCCCCCGTGGCAGTCCCCAGCCTCGCGCCACCATCCTCCAAATCAACGCTG
TTTCCTCCACCGCTATGGCGATGCCGCTGTCGCTGCCGCTGCCTCATCGGGTTTTCACCG
CCAACAGACGCGGCCCTGTCAATCAGAGGCAAGGACGCCTCAGAATTGTCTTCCCTGACT
TGCGCCAAGTCCGCAGCACCGAGGCTATTGTTGAGGCTATTGTTGACGCTGCTGAGGCTC
TCGGTGGTGTTGTTGAAGCTACTGTTGCCGGTGTTGTTGAAGTTACTGTTGGCGGTGTTG
TTGAAGCTACTGTTGGTGTTGTTGAGGCTGTTGGGCATCTGCTGGGCGGCGGCAGCGGTT
GCGGCGGCAGCAGCGGCGGCGGCGGCGGCTGCGGTGGCGGCTTGCGCTTGCTCCTCGAGA
GAGCGTACCTGAGCCGCCAGTGCGGAGCGTGCCCTGGTGAGCTGAGCAGCCTTGGACGTC
AGTTCGGCGATCCTGGCGTTCGCTCTAGCTAGCGCGGCCGCTAAGGTCTCGCGCGCATCT
TCCGCCTCCCGCTGGCTGGTCAACGCCCCCTCGTGGTCGGACTTCAGCCCTTCCACCTCC
CGCTGGAGCTTGTCCACGAGGTTCCGCAGCAGCGACACTTCCTTCTCCCTTCGCTCTCCC
TCCC
>NODE_14506_length_1444_cov_14.641867_g11640_i0
GGGGGCCGACGCACGCGCGCCGGACCTTCTGACTCGGCGGGCTCAAGACAAGTGCTTCAG
AGGAACAGCGACACCGGTAGGGGTAACGGCGGTGGCGGAGGCGGGGGTAGCAGGCCAAGA
CCAGGCCAAGCACCGGTTGTGCCTGTATCCACCGCGTCTTCTCGCGGAGCGGTGGTGGTC
GGGCGGGACATGAGAATCGCTCCGCAGGTTCAAGGGAGGGAGGCAAGGCCTGCCGCGGGA
GGGTCCGCCGCCGCTGCCGCGAAGGATTACGAGAGGCACGGCGGTAGTTCCGCTAACGGT
CCCACCCCCCCCCCTAGGCACGCTGGTCTCCTTAAAGTATCTCCCGAGGAGCTCTCCGCT
GGAACCGCCGCCACCACCACCACCACCGCAACGGCCTTAGACCACCCTTCTCGCGGGGAC
ACTATGGCAACAGCCCCCGAAGACCTAGGTGTAGACCCCGACAGGCTGACCATGGACAGA
GCTTACGCGGTCGTCGGAAAAATCGAGCGGCAGCACAAGGCTCTCCTGGAGGAGCTGCGT
AGGGAGATCGGCGCCACTCCGGCCGGCCGTCAAGGGGGCGGGGCGGCGGAAGTTACCTCG
GGTCCTGCGGCGGTGGCGGCAGCCTCAGCGGTGGCAGCGGCGGCGGTGGCTGGGTATCGA
GATTGGCAAGTTCCGGGCGCGGCACTTAGCGGCAAGGTCTCGCGAATCAGCGGCGCGCTG
AGCCGTGCGCTGGGGTCTCTATTGAGGAGGGACCCCGTGTTTTCTATGCGGAAGCGCGTG
CCGAACCGCCTGTGGATGGCTCACTACCGCGAGCTCGAGATTGTCCAGCTGCGGCTGCGG
CAGCTAGCGGCATCTGCTGGGGATGGCGGTGTTGGCGGTGGTGGGTCTTCTTCGCAGCAA
AGACGGCAGAATCCGAAGCAGCAGCAGCAGCAAAAGCAGCAGCAGGGTTTCCGCGGCCGG
CTGCTCGCCCTCATCGAGGAAGCCGAGGAGGACATCGGTGGCATGGTGGAAACGGTGGAG
GGACAGATTGCCTCGGCGGACGCGGCGAAGCTCGGACCATCGCCACTACACCCCCCACCA
CCGCCTTTACCACCACCATCCTCCTCTTCATCATCCTCTCACTCCCCCAATCTGGGCGGC
GATGGAGGCAGACCCGCCTACTCAGCGGAACACCGAGGCGAACACCGCCTCCCATCGGGG
AGCCGTGCGTTAGGTGTCCGCGCACCACCCCCGCCTGCCCGAGAGGACGCGGAGAGCGGG
TGCGGGGGCGAGGCCGGGTCTGGCGGTGACAGCGATGATGAGGACGACGAGGAAGAAATG
ACACAGGAAGAGCGGGGCCGCCAGCACGCGCTGCAGACCCTCCTCACGAGTCTTGGCGAC
CTCTCGCGCTACCGAGGTCTGCATGGCCTGCAGGGGAGCTCTGACGGAGGAGGCGGAGGC
GGAG
>NODE_14507_length_1444_cov_14.225383_g6607_i2
TCTGGTTGTAGTCGCAGATAGTTTGGCGAGCACCGAAAGGTACACGCGAGAGCATCTTCT
AAAAATATAGTTTAACCCCTAAAGTCTCCAAATAAGCTACTGTGTATGTGGATAGCATAC
TTGCCAACGATACAGCCCTCCCGGAAGACCCATTCCTTATATTTTCGGTCGCTACAAGTT
AGTGCCTCTCGCCCCATGTACGATGGCCATTACTGTAGTCGAAAACGTAGTCTCATACAA
TGCCGAAACCGTTTGAAACGCCAGGACCAGAGAGAAAGTGTCAATCGCGTGTTGCGGTTC
GCGGATGCCCTCGACGAGAGCCCCCGTGATGATCCGTGCCTCGCTGGACAGCTACCGCCT
CTTCGAGCTTTGGCGGACCATGTCTTGACGCTAGTGGGAGCTATGGATCGTGAAGCTAGC
AGGGCCGGGCACGGGGGACCATCTAGGGCGGAGGCCGATGAGCTGGAGATTCAACAGGAC
AAACTGATGCAGTTCGCCTTTGGCCTTGGGTTTAACGAGCCCCGGGCATCCAGGATACTT
GTTCTTAGCGACAGCGCCGACGGTTCTCGGTGCTCCGAGGGGGAGGAGGAAGAGGAGGAG
GAGGAGGAGGAGGAGCGAGAGCAGGTGAGACAACCCGCGGTTCAAGGGGGCGTTCGACCA
CCGCAGACGGTCTACATCCCTCAAGGACTACGTACAGCAGCACCTCGAGCATACAACCAA
AGAGACCAACGCATGCGCGAGAACAGCTATCCGGGGCGCGGAGGGGGGAGGGAGGGGTGT
ACTTCATTTCCATGCATGGCCGAAATCGTATGACCATAGACCCTCGCACCCCTACAATGC
CGGGACGGAGCATGTCGGGTTTTCACCGACCAGGCGGAGATTGCTAGCACCAAGCGCGAA
GCACCGTGGGTCTTCTTGAAGCGAACACGCAAGCGGGGGAGGACGAGTTATCGAAGCAGG
GGCAACGAAGGTACCGAGGGTGCCAAGTTAAGTAGCAAGCTATCCTGCCCCCGGAGAGAA
GTGAGCAACCCAACGAAAGCAGGCCACTGATAAGAGCGATAGAAAAATGCAAGCCACGCG
TACGACGGGAACTACTGGAAACTACAATACGTTACAGTCGTGCTGCAATTAGTGTTGCAG
TACATACCGCAAGGGTAAATGCGCCCCGACTCAAAGAGTGAAACAAAAACACAGGAGTGG
GAGGGAGGGCTGCACTGACCGAGAGAAGTGGCAAGGGTGTGGCGGAAGGGAAAAGCCACA
GGCGGCAAACAAAGGTTTGAACAAAGGTTGGAAGCGGAAAAAAGCGCACCAGGGTTTGGA
CTAGAAAGCGAGGCCTGGACTGCCCTGGGGCGTGAGGAGGCGCTGCCCTCGAAGGAAGCA
CTCAACAAATCACCGAAATAGACATGGCGCTTGCAAATAAGAGGAGTTTTATCACTAAAA
AAAA
>NODE_14508_length_1444_cov_13.760029_g74_i1
CTAATACACGCGCTGGTTCAAGCTAAAATACGGAAGTTCTCTTCCCCACGAATATCGGCA
GCAGCAGCAGCAGCAGCATTTTCTGGAATGGAACATATTTTATGCTGCTATCATACTTCT
GACCACCGTGAACATCGGAAAAGGATAACATGGCCGTTTTTTAGTTGAGGTCCTATGGCT
GGCGCTAGCGGAGAAAATGTATCCCGACCAACCGCGGGCCTTAAATACGGCCACTAACAG
GCAGGCAGGCGTTTCCATTGGAAGGACGGCCCGGCTCCAGGTGGGTGGCGTTTATGCTGC
AGTCGCGAGCTGTACTGCTGCGCTTTTTTGGTGGAGGCGACGACAAGTATTCACGAAGCA
CAAGAGGCCGGGATTCATGACGTCGACATAATACATATTGTCAGAGCATAAAAAGAGGGT
GATGGTGATTTATTGATGAAATCATATCATACAATATGATACCGAACTATCGGTACAACG
AACGGTAGCGGGAGGTATCTTGATACCCTATTAATGACTATCCCTGTCTTTGGGTGTAGT
TTGTTTGGTGTCTTTGAATATTGTTTGCTGTTGTTTTTGTTTGTTGGGTGACTCTCCTTG
TATCTACTCGAGTCCTGGTATTGGTACTATTTATTAGCATTGTTTGCTATAAGCAGATGG
GAGATTGGTTATGGTTTGAACTTTGAGACTGGAGACGGTCCCGAATGCCAGGCAGGGCGT
GCAGCCTCTGCCAAAACCAGCATATACGGCGGGTAACACAGCATATAGGGGTCGTCGCCG
GTGGTACAGCCTACCGTAGCAGACGACAGCCGTGGCATGCATTCTCTGATTGGCTGTACG
TCGGTTCGTGTTGTTTCTCAGTACATAAGCTCCAAGTGTGGAATTGCTTGTATTCATTAT
TAATGAACTGCCGTACCGGACTTGGTGATACCGCTGCTTGCTGCTTGCAATGCCTTTGTA
CGAGTAGAGCCTCGAGGTTTGAGTTGTGAGAAGATGTGACAAGCAGCCTTCGCATGACAG
TTTTGCTCTTCTCTTGTTTCCTCTCTTCCTGCAAAACGGCACATGACACATGCATGGTCA
TGCCTTGTCATGGCATGCCGATTGACATACCTGTATACTCTACATACCGGCATTCATATT
ACGCTACGAGTATACCGGCATTCATTCTTCATCTCGTGAAGGCTGTGGTTTTTTGGGGCG
AGCGGCCCTAAACACTCGTATATATCATACATTATACAAGAAGTTGTACTGCTAATAATT
AATCTGACGTAGATAGAAAGACATTTCGTGCCAGCAGTTTCCAACGATAGGATAATAATA
GCGGTGCCAATGCGAGACGACCGGTATTATGTATGTATGAGCACAGCAACTACAGCCCAT
CAGGTATCTTTGAGTCCCTACGGTATACTTCGTATACCTGTATTGGTTTATTGACAGGCG
AAGC
>NODE_14509_length_1444_cov_11.678337_g11641_i0
CGATTCTGGCGAAAAATGTGTTATTGCTCTGCATGTGTGGGAACGAACGTCAGGCAGAGA
GTTGACAGATAAAGCGGCACAAGCTTAGCCAGAAGCGACTTGTACTTCAGCGTTCGTGCA
CCGTCGACATTGCTGTATCCCCGATGTCCGGTACCGATGACTTCTGCGAGATCGTCGAGA
AAGCAACGAATAGCCACCAAGACCGGCACCACCACGAAGAAGACGTGAAGGAGGATGATG
ACAGCAATGACAGCAGCAATGTTCAAGGCCAACAAGGCCCGTCCAACCCGTTTGCGAATT
TCGCGTTTGGGGGTGGCGCTGTGCTGGTGGCCACTGAGCCCTCCGGGTCCAAGAGGCAGG
AGCTCAAAGGCGATGGGACGGGGAAGAAAGCTCGAGCAAGGAAATTTGAAGCAGGAGATG
CTGTCCCCCAGCGCCCTGCTGGCGAAAAACGGAGCAAGGCTTGCAAGGGCGAAGACTTTT
CCAACATGAGCGAGGGAGACCTGCGGGACCTGAGGGCGCGGTGGCGCGGCCTGGCGCACC
AGAAATCCAGCGAAGAGGATCAGAAGTTCCAGGTCCTGGTTGGGGCTATCCTCTCCAGCC
GAGCGCAGGCAGCCCCGGTTGCCGAAGGTCTGAGCCGGCTGCGTGCAAGGGAAGGAGGAC
TCACGGCCGCGACGATGGCCAAAATCGAGCAAGACGACCTCGCCCACGTACTGCGAAACA
TCCACTGGAACAAGGCGAAGGCGAAGCACATTCAGGAGGCGGGGAGGATGGTTCTCACTC
GCTTTCGGGGGGCCGTTCCCCGGCGCAAGGTGCATCTTCTCGCCCTGCCAGGCGTCGGCC
CCGTGCTCGGAGATATTCTCGCGAACGTGTTTGAGTTCTGGAAATCTGACAACGCCGCTG
ATACCGCGCTGCGAGCGCCAGAAGCAGCGGTGGCGAAGGAGGAAGCAGTAGCAGCTGCAG
CAGCAGAAGGAGGAGAAACACAAGGAGCAGCAGCAGTAGCAGCATCAGAAGGAGCAAGAA
GAGCAGCATCAGCTGTAGCATCAACGGCAAAAACAACGGGAGCAGCAGCAGCAGCAGCAT
CAGCAGAAGCGGTACCAGCAGAAGCAGAAGCAGCACCAGCAGGAGCACCAGCACCAGCAG
AAGCAACAGCAGCGGAAGCCCCAGTAGAAGCACTGGCAGCGGCACCAGCAGCAGAAGCAC
CCGCAGTAGCAGCAGCACCAGCACCAGCAGTAGCAGCACCGGCAGCAAAAGCACCAGCAG
CGAAAGTACCAGCAGCAAAAGCACCAGCAGTAGCAGTACCAACGGTAGCAGCACCAGCAG
AAGCAACAGCACAAGCAACAGCGTCGACGGCGGCGGTGGCGGTGGCAGAGACCGATGGCG
GTGACGGGGGTAAAACCAGTGGTAACAACGGAAATAGTGGTAACAGAAGCAGCGTTAGAG
GTGC
>NODE_14510_length_1444_cov_9.265500_g11642_i0
GGTGGCGCTGAGGTGCGCTCTTCTGGGCGGGACCGGTCGGAAGATGTGACGACGGAGGTA
GAAGTCAGCGAAGACTTCGAGCTCGTCGGCCAGCCCTTCGCGCTGGTGCTGGCAACCCTC
GGTCTCCCGATGGACACCCTCATCAAGGTGCGTCGGCGTTTCCATTCCGGGGGAGTTACT
TCTCGGGGAGGAAAGCCGCTTGCGCCTATAGGAAACCCCGACCCCGATGGTTCGGACGGT
GGCGGTACTGGCGACGGAGACAGTGGTGATGGCGCCGCAATCAACGATCTCAGTGACGAG
GGGGACGAGGAGTCGAACGGGTTGAGCTGGGCAGGCCGAATAGGGACCGGCGTGGCTGCG
CTTGCGAGGCGCCCCGCCCTGGGGAATGTCGGTGGCATCGGGCTCGTCGCCTTGAGAAGG
CGACCCGCGTGGTATCAGCGGTTGGAGGGAGGGGACAGCGGGGAGCGGTCCCCGAGGTTT
GCGGACGCCGAAGGGGCGTGTATTGAGATGCCCGCGATGCGGACAAGCCGTGTCGGGGAC
GCCGCGGTAGCGAACGGAAGCGGGACTCCCGCGACGGAGGGGGCAAGCTGCGCCAGCAGC
GGTGGTGCCGCGCTCGATTATTCCGGCGGCGCGGTCAGTTTCGACGACATCTGTGGCGTG
TCTCCCAAAGCTTCGGTGCGACCGGGGGACGTGCTTGTGCTTCGCTGCAGCCGAGAGGCG
ATGGTCCGCGCGATAGGCTCCGCGGCCAGTCGGCGCGGGGAAGGGCTCAAGGTTCTTGGA
GTCGGCGCTGCGAACCTTCCGCGGCACGGGACGGTTTTTCTGGAGCTGATTTTGTCAAGG
TCAAGCCACAATTTTCTCGGGCGAACCCCGCGCCTCGACAACGCCTACTTCGCCGCGGTC
TACGGCTGCGTCGTCGTCGCCTTCCGCTTAAAAGGAACCATGGGGTTCGGCGGCGGCGGC
GGCGGCGATGACGTTAGAGATCGCATCGACAGCGGTAACGGACGACACAGTGTTGATGAT
ATCGGCAGCCCAGCTGTTGGGGTGGGCCGAACGGGTTGCGAGGCTATGGTCGATGCCGAC
GGCGCTACTACCGCGACCACCACCACCACCACCACCACCACCACTGCGACCTCCGGGAGT
GACTCCCCGCTGGTGACAAGCCGGAACAGTTCGTCCCCGTCGGCAGGCAGCCCGCTCCCA
TACCCTGCGGTAACGCGAGGTAGCCCGCTTCAATACTACCCGGTGGTAAGGTCTCCTGTA
TCGGTGGCATCGCCGCCGCTTCTGGCGAGCCGTAGCAGCCCGTTGATGGGGGCGGGACCG
CCTGAGGATGCGGGGCTCGGGGCGCGGCGACGGAGAGGGGAGGCGTTGGCACCAGGGGAC
GTGGTGGTGGTTCTCGCGACAGAGGGTTTCTTGGAGGAGGCGTCGTCAAAGCGGGAGTTT
TTGC
>NODE_14511_length_1444_cov_7.741794_g55_i48
CTGACGAGCAGACATCAAGCAAAGGGCTTCCAAGCCGTCAAGCCAACAGTGTGGGGAGGT
GTTCAGGAGAGCGACAAGGCGCGCAAGGTCCGGTGGTCGCTTCACGAAGAAGGCACGCCC
ACCACTCGCCAGCAGTCACGGACGCCCCCACCTTGCTCCCACGTCGCTCGCGCTGCTACT
GGAGTGCTCGAAGGGGAGCTGCGGACCTGTCGTGGGACAAGAGGACAGATAGGCCATACT
CCAGTGCATAACATCAGGACACTACAGTAGTGAGAGACATCATCACGATGGTGGCCGGGT
TCGTTCGCGTCATTTCCACGGGGGTACCTCTTCTCCTAGCCGCGACGACGACTACTACTA
CGACTACTACGCTCGCCCATGCAGCCGATGCGCACGAGTACGCGTGTGGAGCCGAAATCA
CCGCCTGCCAAGAGGACGAGACGTGCAATAGCTGCTCTTCTGTCCCCGAGGGGGGCAGAG
CCGTCTTCGACCGGTGCACCGAAGCAGCAATCGCGGATGCCACCGATAGCTCCTCGCTGT
ACTGCCTGAGCAATGTTGCTGCAGTTTGCTGCTTGGACGACATCTCCGAGAAGGAGTGCC
TAGAAAACGACCGATTTGTGAAGTACTGGATGTGCGAGCTGGACGACGGTGGCTGTTGGC
TGGACAAAATAGCGTGCGGCAACGACCGGGTGGAAGAAAGCGTCAGCGGCAGCGGCAGCA
GCAGCAGCAGCAGCAGTAGCAGCCTTGCTGCCGGGCTCGCCGGCGGTTCGAACGTCATCG
CCTGATCTGAGGGTAGCGGCGTTGCTACGATTGAGAGGCAGCAGCACGTTTTTAGCGTTG
AATTATTCTGAATGACCATTGGGATACTCCCTATAGCCGAAAGGCTACCCGGTATATGTC
CCATTTTGCGTTGCAATGGTATTTGTACATTTTCCCCCCATGTATGCATTGGGATTGTTC
GTCGGAAAAAAGCGCTACGTATTAGTTCCGTGTTTTCTCAAATCTATTTCGACTTACTAA
TAGAGCGGAGACTTCTCGAGTAAGAGGTGTCAGACAAATATCGCGCTTTCCCTAGAAGAC
GACAACCATTCGTTATAACCCTCGTTGGAAGGCAAACAGGCGTTTTTCGCAGGGGCTTCT
GGAGATAAGTGGTTGAAACGGAAGGGGGTCGTTCGTTCCGGCCTTTTGATCGGCCTTTTG
GTGTTTATCGTATGATCTTTTGTTTTTTTGCTTTTAGTTATTTGAGAAGGCTGGGTGGAA
TCGGAGGGGGTCGTTCCTTTCAAGTTTTATGTTCTATACCCCTCTAACGTCTCCCCCTTT
TTTTCTTGGGAATCCGCCCCCACACGAATTGGAAGGAGTATATACCAAGCGTAGGCGCAG
GCTTGCTGGCCGATACTTGCTCAGCTTTCGGTACCACAATAGGTGCTGCCGGCAGTAGTT
TAGT
>NODE_14512_length_1444_cov_5.491612_g11643_i0
GCCTTTCTTCCACGTAAAACCTGAGTGCACTTATTGATGTGTTTGAGTAAAACCGTGTTG
TAACAGTCCGGTCAGTGTTGGGGGGCTTCACAGTTGACTTTAACTGAAGCGTTTCACATT
TGCGCCTTGAGGGTCTAGGTGTACGCTCGAACGCTTCTAAGATTTGATTTACGGAGTTCA
AACCCCACGTGGGTCGGACTTTTGAGTTTATTTGCAATAATAAATAACAAACGGAATCAC
TTGCCGAGATAGCTTATTAATAGTAGCGTGGGTAGGCACCATTCGATGAGAGTCGACGAG
GGAAGAAAGGGATAACATATTCTTGCGATAGAAATGAAATACACGAACCGTGGTGGGGAA
GGAGGGAGACAAAATGAAAAAATACATATAACGTAGTGTGTGTTATTTAATCTCGTTTTT
TTTAGATGCGTGCCATCTATCTTGCTTCGGGAAATGTAGAGGAGAAGTTTAGCGGGCACA
ATCAGACCAACTCGATATAGAAGGCGGGGTACCTAGACCCGTTTTATGTTAGAGGCACCT
GGTAGAAGGTTTTGGCTAGAACAGTTTCTTAATGACAGGGCTCCTTAGTCCAAAATCGTC
GTAATATAATCACTGTGTCGCAGAACTGCTCATTTTACGCTAAGGCCATGGAATGCTTCG
TCGGACATGTATAAGTTTGATTTTACTCCAAAATATGTTTGTTACTTACGATCGGTATAT
ATACCCTTAAGTGAGAAGGGTCAGAAACATCAGAGTGCACTTCTACCGTAGCATGTCACA
GCACGGATATCGGCTATAGGCTATAGGCTATAGGCTATAGGCTATAGGCTATTCGCGCGT
TGGGCAGCGCGCGTTATGCGGCTATAGGCTTGGCGAGGTCCACGAGGAGTCTTCATGCAG
GGGGCATCGGGTCACCTAGACGCAGATCCTTGTGCAATGCAACGGTTTGGCGATGTCTGT
ACGCTCTTGCTTTGTTACCAGTCCACTAACAGGATACAGCGCGGCTATTCGGTGTTGATT
ATGGAGTTTGGCAGTTCGATCGTTAGGGGGAATGCTTATTTTTGAGGTGATATTTGTTAT
CCGCCACAGGCGTGTTGCTCGGCGGGACGCCCGACTATGTATTTAGGATGATTGTGACCA
GTCGCAATCTAGTTTAAAAAACACGATATGGCGCTTGAAGATAGTTTATCCACGTATAAC
CGAGCACTGTCGCAGAGTGAGGCGTGTATTTATTGAACAAATCTGGAACAATCCTTCGCC
GATGTGGTTGTGAAAATGTGTGGGGGTGCAGCAGAGGTTCCCGTAGGAATTCACGGGTGC
ATTCTGTATCGAGGAGATGAATATCAATAGGTTTGTATAGGTCGGAACGTTAGCTGTGAT
ACGGTTGGTCGACACGCAATGTCGCTTGACAATACAGGTTGGACTCATTCCTCGGAATCC
CGAT
>NODE_14513_length_1444_cov_5.472648_g11644_i0
CCAGGACCACTTCAAGAATTTGGTGGACCAGACGGGGTCGCACCAATCGGTCCGGAAACG
CCTGCGGCCTAGTGCGAAAACTCTCCACGGGGAGGCAGCCTTGCAAGAGAGATGGTATGC
GGATGTACCCACATTACCGTTGAATAAGATTCGAAAGCTCGGCGAGGTTCTGCAGCGGTT
GAACTCGAGAGACATCCAGCGCGGGTTCCGGCGGCACTACATGGTTTTCCCGGGGAAGGA
GGCGGTTTCTGTTATGATCGAGTCGGGGGTGGCGAGGGACGTGACAGATGCGTTGGCCAT
CGGAAACGCGTTTTTACGCGCGGGACTGTTCCACCACGTCCAGCTCAAGGCACCCCTCCG
AAACGACGACACGCTCTACCGGCTCGCCAAGTGTCAATACGACATTCTTATGAGTCGCGA
TCAAGTGTCGGGCGTTCCCTACGGCGGCCCCTCCGCTAAGTACGGGATGGACGAGAGTCG
AATCGGGACGGTGATCAGCGGCAGCGACCTCAACGATGTGCTTGACACTCAGGGGAGAAG
TGCTCTGGAGTTGGCGACGTCTTCGAGGTACTGGACGAGCTACCGCGCGTCGAAGCTGTA
CGTGCTGAATTTGTCGGTGATGGACGGGTTTATCGACATGAGCGACGATTGGGATAACCA
CGTCGATCAGCTGTTCCCTACGTACTGCGAGTGCTACCTCACCAGGGACAAGGAGGCCAC
CACCCACAGCACGGTCCCCAGCCTTAAGACGTTGCACCCAGTTTGGAACTCCCCAGTGGC
TTTCGTCGACGTCGACTATCTAGACACCGTCCGCATCGACCTCAAGGCGCACACCCAGCT
GGGCAACGACATCCTCGTGGGCTCGCTCGAGTTCGCCGCGCACGAGGTGATGGGAGCTAA
AGGCGACTCGATCGTGGTGGAGTTTGATTGCGGCAGCCAGCAGTTCGCAGAGTGTGCAGC
GGCTATCATCAAGGTTCAATTCGACCCTGCAGTCGCTGGGCCGGCGGAGGGTGCGGAAGG
GTCCAAGCACCACCACCTCTTGATGCAAGGGATGCGGAGAAAAGAGGAGAAGACGAACAG
CGCTGCGGATCTCAGCCGCAGCCGACCGAAAAGCCAGCGACGGTCGCTGAGAGGCTCGGT
GCGGCGTGCGTCAGTTGGGGCAGGAACGGACATCATCGACCCCGTGTACATTAACGTTGA
GGGCTGCCTCGGTTGCGTCCTACTGGACGACTACTCCGCTGCCAGTGGCGTTGGCGGCGC
CGGCGGCGGCGCTCGCAGAGCAGACTCATTCTCAAGCATCCAGGGGGGAGTGTCGCGAAA
CCACAGCCTGGCCACGGTCAACAGCTCCAGCGCCGGCGGCAGCTTCCGAAGTAGCCTCCA
CAGTCTCCCCGACATCCCGGGGCTGCACAGCCTGCCAGGGTGGTGGGATCCGGAGAGGAC
GAAC
>NODE_14514_length_1444_cov_5.220277_g11645_i0
ACACAACCGTGGTACTTCGGGGAGTATCCCTGGTCGATAACGCTGTCGCCCGCGGCAGTG
TCATCTTCGTTGTAGACAGTGATCTGAAGACGTATCAGGTGAAGTTCAACGACACGACGG
CCTCGTTGGATCTTTCCGCTGTTCAAGTGGACGAGGACTCGACCTACATCGCTGAGGACA
CGTCCTTCGAAGGCTTCCAGGGAGAGGCGGTCGTCTTCAGCGAGGGCATACTATACATGG
ATGACTGCGACTTTAGCGGGAGCAATGCCTCGCAGCTGGTGTTTGCACAGCCAAAATCGA
CGGTTGTCATCAGGAACACCGTGTTGGGCGACAGAAACTACATGGATCTCGCAGCCGCAA
GCTCGCTAGCCGGGCAGCTACCGACAGCTGCCTCTTTAACAAACGCCAACGTCACGTGCC
GAACCAGCACGGATGGTGGAGCTGGGGCATATTCTCCTTGCATCGAAGGTTCGGTGTGTC
TACAGGGCGACGTCGGTGTTTACTGCCAGTGCTACCTGCTAAGGTCATCTTCCGAAAAGA
GGTGTGTGGCTGGAGAATCGGCTGCGCTGAGCCTCGCTCCCCAACGCGTGCCGGAAATCA
CCTTCTTCCCTCAAATGCTCGAGGGGGACCTTCTTCTGTCGTACGGTGCATCTGCTGCTA
GTTCTTCCGCGAGTGCCAGCTCTACTACCACAAACGCGACCGACACGATCGAATCATCGG
TTTCTCCGGATATTTCCAGCGAGAGTGAGGGGGTGGCGTCTTCGAGCCGAGCTGAAGGAA
GTAACAGCGACACCTTCAGCAGCACCAATAGAAACAGCAGCACCAACAACAACAACGCCA
ACATCACCAGCAGTGGTGTAGACGTGGAGGGAACTGTGGGTTCAGGTGGAAGTCAATTCG
GGGTGGTGTGGAACGCATCGGCGCTGAAGAAGCAATCGACTACCGGGGCGAGTGTGATGG
ACTGGACCGTGTTTCCATCGTCAGGGCTGTTGCTTCCGGGGAAAAGCATCACCCTGCGGG
TGGTAACTCTACCGAGCACAAACTTCGACGGGACCACATCCGTCACCTTCATGGCGGACA
GCATCGGCGCTAACTCGTCTTCCACCACCTCGGATAATGGTCAGCAAGAACAACTTACAT
CGGCCAGTTCGTCGGAGTCCCAAGATTCGGACGACCCCACTATTCAAAACACCAGCGAAC
TGGGGTCGAATAGTACATCGGCCGCGTCTTTCGACGTGACGTTTTACCACTGCGAGACCG
GCCAAGTATGGAACTCCACCACAACCAGAATTGAGACCAGTTCGGATGGAGATATTATCG
AAGGCTGCCAGCTTTGCAGCGACGTGGTGGAAGGAGAGACCGAGGGAGTGACGTGCGACG
AGCCGGGAGCCACGATTGAGACATTACCGGTGAAGGAGGGGTATTGGCGGGCGGCGAGGA
CCGT
>NODE_14515_length_1444_cov_4.718454_g11646_i0
GGCGGCCGACCGCCGGTTCGTCATTTGGTCGGCGGTCAACATGAGGGCGCAGAACATGCG
CCATGACGAGGGCTACAAGCTTCACGTGGGCGCATTGTGCCCCGAGTACGTGGAGACGAC
GATGTCCACCGAGACATTCAACTCGATCCTGTCAACCGTCTACACCGAGACATGCGACGA
GGTCAAGAAGGGCCTTCGTTTGCAGCGGGAGTCCTGCGTGAAAGTGGGGTACCTCGGCCC
TTTCCTTGGTGCTCAGCTGGACCTCACCACCGTCGCAAACGAGGAGTACATCACGTTCTC
CGTGTCGTATATCGCCGAAGGCGAGACGGAGATCACGCGCGTCGGGCTGGCGACACGAGC
TTTTCCTGGCTCTCACACCGCTGCCGACATCGAACCATGGATCGAGAAGCTCACGACGGA
GTTTTTCGGGGAGCTGATGGGAGAAGACGTGGAGCCGAAGGATGTCTTCCTCGCGTTCAC
CGTGGACCAAGGCGGCAACGTCGTTAACGCATGTAAAAGTCTGGACGTCGACGTCCTCAA
GTGCAACGCCCACCGCCTCAACTCCGTCACGATGTGGGCGTTGGGGGTAAACGGTTCCGT
CAACACGTGCGAAAACCCAGCTATGGAGAAGCTGATGAAGAGGCTGGCGGCATTGGTGGG
GGTATTCAGCCACTCCGCGGTCAACAACGACGAGCTGAAGGCCATCCAGAAACTGCAGGA
AGAGTTCCACAAAATCTACGAGCTGATCAGGCGCAACGACACGAGGTGGACCACTCAACA
CGCCATGATGGTCCGGCTGCTCCAGCTGAAGAAGGCAATCCAGGAGTACTTCCGGACACA
CGACGGCAACGCCCGCAAGTTGACCACCCGAGAGTGGACTATCGCGAACGAGGTATGCAG
CCTGCTGGACGTCGTCGCGGAGGTGACCATCAAAATCCAGGGGGGCGTCGACACCCACAT
CAGCCAGACCATGTTCAGCATGCTAGAGATCAAGGAGATCATCGGCGACACGGAGCACTG
GATCCGCGCACCAGACCAAGCCTACGACGGCGGCGACGTGCTGAAGGAGCTGACAAGCTT
GGACGACCTTACAAGCGAGGCGTTGAAGGTACGCGACACCCTCCTCTCGAGGTTGGAGTC
GAAGGGGCTTGGGGAGGCCAGCATGCCCCTGGAACGCATCTGCGCGCTCCTGGACCCCAG
GCGGAAGGACTGCTCGGAAGAGCATCTCCTCAACGGCAGCGCAGCTCTGAAGGCCGATGC
CATCGCTGATGTGAAGAACGTCGCCAAGACCTTCGTGGACCCGGTAGTCGTGCCGGCTTC
CCCAGCTGAGGACGGTAGCGGCAGCAGCGGCGGAAACGGTGGCAGCGGCGGCGGTGGCAG
CAGCGGCGGTGGCAGCGGCGGCGGTGGCAGCGGCGGAAGCGGCAGTGGCAGCGGTGAGCC
CCGC
>NODE_14516_length_1444_cov_3.241430_g11647_i0
ATATTCATAATATAGTATTTTGGTCGAGTCCAATTTTTTGGTTTCATGCGCGTGAAGTTC
CCCCCTCCCCCCCCCCCCCTCCGTGAACCGTCAGCCGTGCATGTGTGTGTGTATGCTGTT
GTATTTTTTTTCTATAACGACTATTGTCCCTTCTATGCAGCCAGTAACCGACGAAGGTCG
GTTCAGTTCATGACGCGTGTCCACGCATATAGCATATGCGTGGTACATACACACATGTAC
GACTCACCATACAGCCTCGTTTTTCTTTGGTCGTGCGTGTAACTGCTGCTGCTGCTGCTA
GCGCACTCCCGGGTGTTTACTTGATTCCAACATACTTCCAGTATACTGACAGTGATGTAC
TTCTTCTGTGCAGCTTTTGATGTACTGCCGTACATGTTTTTGGTGTAGCTTTGTGTGCGT
TTATCGAACCGGGACGACAAAACGCGAAGACACACAAAAATGAGCAATGACGGTGTCTGC
CCAGAGGACAACCAAGGCCTCCCTAACGGAGAGCCGACATTGGAGGCACGCGCGGGCCCT
CGAAGGGGGCACCAAGGGCCCCACGAAATCTCCCACAAAAACCCCAAAGGAGGCTCTCTA
CAGAGGGCGCACAAGGAACGAGCGCAAAGGAGGTACCGAAGCGGCAACACCGAAGCGGGC
CACGCAAGAGATGGACCTCAAAAGTGGCACTACAGCACTACTAGGGCACTCCAGAAAGAT
ACCCTGCAACAGACAGGGACTTCAAAGCAAGTGGCCCAGAAAGCGGTCCAACGCTGAAGA
AGTCCCCCATGAAGAAAGGTGAAAACGAAGGGACCCCAAAAGGAAATCAACGCCATGGGG
ACCCCAAGAGGGGAACAAACCATGGAAGCCCCACAGTGGAAAATGTGCTGCNNNNNNNNN
NGAACGGACCCCATAAGAGAAACCCGATGGAGGCATGCTATGAAAGGGTCCGATGGAGGC
ATGTTTTTTCTGAGGGTGTGATCACTTGAGGACGCGTGCTACCATACAGGCGTGGCACTC
TTTTTCAGCTGAAACGTTTTCCGAATGATCTATTAAAGCTCTATTAGGACTGCAGTCCCG
TTTTGGGGACAAATTACTTGGAATTAGAGCCAAATACATAGTCATGTGCACTGGAGTACT
AAAATGGTTAATAGGGATGCGATATGCGAGGGTCTATGGCCGTGCATTACATTTGCACAC
CCCCTGTCGTACATCGTAGCATATACTCGTAGCTCAAAAGGTTCAAAACGCTGAGTTTTT
AGGTGTCAAGTAGTTGCAAGCACGACGGCGGTTAGTCGTACCACGCCTACTGCCGCGTTC
TTTGTCGATGTGCGAGCGGCGCCACTTGCCCCGGGCGGAAATGGTGCTCGTCGTACCGCC
ATTTCCCGTCGCTTTCCGCCTCCATCACACGCTTTCCTTCGTGGATGTCCCGTGTCGTTT
TCTT
>NODE_14517_length_1443_cov_100.472993_g11648_i0
GGAGGGTAGATGAGATGTTAACCGTCTACTGTAGTTTACCATGAATAGACGGGATGGTGG
GGGGCGAGGGGAAGCGTTTACGGAGTTCGTGCGGATCTCGAAGGAGAAGGGTTGTTTTGT
TTCGACGACGCTTATCGCCGCCCAACCGCCGCGGGGTGCTGCTGCACTGCTGTTGCTGCT
GCTCTGCTGCTGTGTGTTTTTTGTTTTATATGCTTTATGAGTCGGTCACTTGCCGTTGAG
CTCGAGAACGCGACAAAACGAGACGAGACGAGACAATGCGATGCGATGCAGTACACTGCT
GTCGCGCCGTTGCCGCCTTTCGCTCTGCACCTTCCCCTGAAGCGGCCACGTACGTACAAA
GCTGCCTGCCGTGCGAGTACGGTCGGTCGGTCGCGTTTTCGCTTCCATCGAATCTCGATG
AATCGTGCGGTGTGAATCTATATTTTGAGCGAAGCTTAGCGACGGGAGCCGGCGCATTTT
GTGCGCGCGACTCAACTCGGCGCGCTCACGCGCAGCCGTGCTTCTGGCGCTGCTCGGCCG
ATATGTGTACACTTGAGTCAAAAGAAGACTCCTACTCGTTCTGCTGCTGCTGCTGCTGCT
GCTGCTGCTGCAGTGCACCAGTAGTCTAAAGCGCTGCGAGACTAGAGTCTTGACTTCACG
CGCAGCTTAAGGGCGCTTGAACCCCGTGCGCCGCCGTGCGTCGTGCCGTCGCGTAGGCGA
GTAGAGCTCAAGCTAGGAGTGGGACCGCGTCCACACAGCTGTAGCGCACGGCGCAGCTAT
AGGCGCGGCGTGCGGCGGGGCAATATACGCTTCAATTAGCTAGTAAGAGAGCGCTCGCCA
TGCTCTCCGCCTGTCTGCTGCCTGCCTGCCGGCCTTCTGACCTTCCATCCACCCCCCCCT
GTAGTACTCGTAGTTGGTGTTTTTGTTACCGTTCTGTTGAGCTAGTCTCAAGGGGCGGGG
GATGGGGGGTTCTTATTATCGCCGGTAGATTTGGGGTTTCCAACGCCTGTGGAAGGCGGT
GCACACGCGCACGCTGGTTTGGTACTACTCAAATGCGTCGGTCGAACTACTGCTGTAGGA
CGGTACACCCTCTTACGGCTTGCGTACGTAGTGGCAGCGCGGAGGTTTGTGTGGGCGCGG
CCTGTGATGTCCTGTCCTGTCTCGCTGACGACATGAAAACACGCCTCCTGCACTACAGTT
TGCCCGGTCGGCCTCCTTAGTGATAGGTGGGCCCTTCTCTGGCATATTCCGTGCAGAAGA
CTTACTGTGGGTAGGGTTATAGGGTGTCCACGGTCGGGAGCGGGGAGGGGGGTCAACTGT
AGGTAGGCCTCCGCTGGCGCCCTTGGCGTTTATGCGTGCTTGGAACACATTAATAACACA
GCAGTCAGTTTTTTTTCAGAGATGCCACCAATCATGAAGTCTCTTTTTTTTTTTTGTCTT
AAC
>NODE_14518_length_1443_cov_71.143066_g11649_i0
GGTCGGGGAGCGGGTCTGAGAGTGGGGAGGGGCGGTGGGACAGGCCGATGGACAGCAGGG
GGTCGTCGTCGGTCCGGCGAGAGTCGAAGACCTCGTTCCACGATGGGGTGCTGGAGGTGG
TGGCCGTGGAAGGGGTGCTTCATTTGGGGCAGATCCAGCTCGGGCTTTCCCGCGCGTTGG
CCGTGGCGCAGTGCCGGGAGATGCAAGTGCGGACGTCGGCAACGCTGCCCATGCAGGTTG
ATGGCGAGCCGTGGAAGCAGCCCCCGTCGGAGATCACAGTCAAACTTCACAATCAGGCGG
CGATGTTGCGACCGGCCACCATGACGGAGCGGGCGGTGGCGAGCGTCCTCAACGACGTCA
GCTCCGCCATCCACAGCGCCGAGCGAGACCTGGTCATCAACGAGCGACAAGCCAGAACTC
TCCTCAGTAGGATAAGGAGAAGCGCCCGCCTACCCTAGCTCCAGACCTTGTTTTTGTTCT
GCCCTCAAGGGTTGGGTTTTCACGGAACTCTTGTTTTGTTTTTTGCTTGTACGGTGTTCT
ACCCTACGCGGACACCGCCTGCCACGTATTAGGAGTCCATGGTGGTGCCATTTGTTTTAG
CCGTACCCGGTGTTCTACAGTAGAGGCTGTCACGGTGTGCTTCCCCAGGCGGGAGCGGTG
TACTACCGTAGTTTTTCACGGTGCGTTACCCCTGGGATAGGTATTGCACATTGCGCTTCC
CCCCTGCAGGCTAGGCTTGCTCGGGCGCACTGCCCTATATGCGCTTCCACGGCGACGCTC
GTACCCGAAGCTTACACGCTGCACTGCCCTAAGCTCACCCGGTGCACTGCTGTGTGTGCG
TCAGGCTTAAAACATGGTACTACCATTGGTTTGCACGGTGTGTGCTACTCTTAAGCTCTA
TCGCTGCGCTAATCTCGAAGTGCATGGTTAGGCGCCGGCCTGGAAGGGTTGGGCAGTCTC
CACCGCCATAACCATTCCCATCTCCAACGCACGCCAAGCCGGAGGGGGGTGGGGGTAGGA
GTTGCAGCCCGTGGAAGGCCTAGGCTCCATGGGGTTTGGTTTATATCACATGGGGGAGAG
GTTTGTCGGGTTCGGGGTTTGTTGATTTCGTGGGAAATGTGGTTGGGTTCCGTCGGTCCA
CCTTGAAATACGGTTTGACGTGGAGACCCAGACCCCTCCTTGTCATTGCTGATTGGCCGA
AACGTTGCAGACCCCCCGTCGTCGTCACTGCCGATCGGCCGAAGCGCTGCTCCTCTCTTT
TTCGATCACATATTGTTAAAGTCGGCAGGGTTTAAGGGTGGAAGGCAGGTATATCGGCCG
AGAGGGAGAGAGGGAGGAAGGGAAGGAAGAAGGGGAGGTTGATCGACGCAGGGAAGGTTG
TACTCGACGGCTGTAGTTGATCGTTCTTCCGTCGGCGTTGGTTGTAACGGCTCGCGGGTT
TGG
>NODE_14519_length_1443_cov_67.097080_g11650_i0
GTGACTAAGAGGGGTGGGGGCTGGAGACGAGGGGCTAATCGTGAGTGCGCGGGGTGGGAC
CGGCTTGCGGCTGCCGCCAAATTGGCTTGGAAACCCCTCTGTACTACTGTACTATTAGTG
AGCCGGCTTGTTGTGGTTTTTTTACCGGAGTGAGTTTGCAGTGACTTGGAATTTTGTCTT
TGTACGTTTTTCCTGCCGTCGGTACTCGGTGTCTGCTATTAATAGTAGCTCGATCGGTGC
TCTTTGCCCGGTACTGGGGAGACAGGAGGGAAATGGGTGTGGGGGGTATCAACAGCATCA
GGTATTAATGCCACTCTGTCCGAAATAATAGTACCCGTTTGTACTCTGATATCAGTATCA
AGCGGTAATTATAATCCCGGTTTTGAGCAGCCCATCTGTTTCTGACTAACGAGGGTTGGG
CTCCCCGACAACAGAGGGGGGACTATCACAAGTACCCAATAACTTTTTGCTATTATATGT
TTGTGCTTTACAAATGTATTCGTTATATGCTACGTATGCCTAAAAGCTATTTATAGCCCA
TGAGGGTGGTTATCGGGGGTGCGCGTTAGGCGTTTTTCAAGGTCAGTTTTTTCGGGGTGA
CGTTGAGAGCCTCTGACGTTGCGAACATGATGAAAATCATGGCATCGTACCCCCTCCTGG
TGGCGCGAGCCGTAAAAAGAGGCGTGGCGTTTTTTACATGCAGAGACTGTGGGGTGGGGC
ATCTTGCCTGTCAAAAACGAGGTACTGGGGCAAGGAGAAGGAGAAAGGAGCGGTGTCCCC
TCCGCTCAGGCGGAGCTTGTTGGTTTTTGTTCGTGTTTGATTGGCCGAGCGAGCCCTCTG
CGATTTTTTTTTTATTTTGCGCGCAAGCACGCTGCATACCTCGCACGCTAGCAGCTTGCT
AGCGATAGTTCTTTTTAGGTTGCTTAGCTTGCTGGCTTGCTGGCTTGCTAGCCTGCTAGC
TTGCTAGCTTGCTAGCTTACTAGCTTGCTAGCTTGCTAGCTTGCTAGCTTGCTAGCTTGC
TAGCTTGCTAGCTTGCTAGCTTACGTGCATGCATAGATTTTACGGGAGTTGCTTCCTGGG
CGACCGATCGCTCACCCTGCCCGTCCGAAGAGCTATTCATACGATATTTTATATTTTACG
TCTTGCTTTAAGAGCTCCCGTGGGAAAAGAGCAGCCAGCCATGCCACCGAGCTAAAGGGC
GATGTGAAATGACCATTTGCCCTGTACGTACGTAGTGGCCCCCAGGGTTTCCAAGGATGT
CTTGATTGCCGATCTGGCTTCCTACGTGTTGTTCATCGCCCAAGGGCGAGAAAGATAACG
AGCGCGGGCAGTGAGTGGTCCACTCCAGACGGCTTTCGCGGGGGTTTCTTGTTTTCTTGT
TTTGTTTTGTGCACGTAACGCGCGTGTGTTGTGCCGTGTGCGCGAGGAGGCCAGAGAGCG
ACG
>NODE_14520_length_1443_cov_43.805839_g11651_i0
GGGGGGGGGGGGGTTGGGGGGTGCGAGCAGGCTTTTCGTGATTATAGGAAGGAAGCCTGA
GCCTGGGCATGCCCTGCTCCAATATGGACCACGCCACTCCCTACCCCACACCCCAATTGA
CTGCTGGAATTAATGCTTGATTGATTGATGGATTGATTGGTTTGTTGGTTGATTGATTGT
TTGTTTGATTGATGGGATGTACCTCCGATATTCCCTGTGACTAACACGGGGCTAATGTGT
TGACTGAATGTCTTGATGGGTTCACTGCGGTGAGTGCTTTCCATGCATGCATGCGTGTTA
TTAGCTTGGCTTATACGTGTTTTTGCTTATCATCACCCGCCGTATGATGTCATTTGGACT
GGCATTGGTCTGGGCCTGTACTACTGTACATGTTTTCGGCATCGGTGTATGATGTCAATT
GGCCTTTTTTTGCTCGTATCGTACCAGGTGTGCCTGGTATCATACACCATATATACCAGG
TGTGTACTTACGTACTTGTTTTTGCATCCATCTGTAAGACGGCATTCGTTGCCACGACTT
GAACGTGAGTTAGCACTCGTATGTACGACGCCACAGAGTATTGTCGCTTTGGCTTAGCTT
AGCTTGCATCATACCTGACCTGGTGCGTTATCTTGAATCCATTCATACGCACGATGTTGT
TACGGATTGGCTTGGCTTCTATTCGCTCGCGTGATAAGCAGTGCACACTGCTACTCGTAC
ATTGTATCATAGATAATTCGTGCTTTTGGTATCATAATTCGTACGATATTGACGGACGTT
GGCTTGTTTCTTTCTGATGTCTGTTTGCTGTATGCTGACCCTCTGGTATGCATGTGTGTT
ATCTCACTGAGATCGCCACCAGTTCAGTGCAACAATAGGATAATTCACACACCGAACATA
TATCAAGCTCTCGTAGAGCATCTGGATCTTAACCTGCGATCTTAAATCTGCCGTTGTAGT
AAGATGTTGTGCAGGGATCTGTGCCAACCCAGGAAACGCTTGAATGACGACAGTGCGTGC
AGAATATCGTCGGCCACGAATAGCTCTCGGGGGAAGCAGGCTATCATACGATAGAGGTGT
TAATACACCTGGTAGCACTTTTTTTGGCTGAAACGTTTTCCTGAACGACGGGGCTCCTTA
ACCCATTTAGGACTGCAGTCCCGATGTGGGGACAAAACACTTGGAATTAGAGGGAAACAT
TTAGTTTCAGACAGTGCAGTCCTAAAAGGGTTAATAACCCAAAATTGTCGGAATTTCATT
CATCCTTGTGGTGCAATTAGTTTTCGTTATATGCTTTGGTCATGGGATTGATTGTTTCAT
CGGGTATATATACAGTACGCGACAGATGTTACGAATAAGCCGATAATTCAGAATTTGAGA
CTTGAGATTTTTGGGGGGAAAATAAGAATGCGACCTCTTTTTGTACTGAAAATAGTGTGG
AAC
>NODE_14521_length_1443_cov_40.505109_g11652_i0
CGCTCTCCCGACCCTAAACCCACATCCCATCCATATTTTGGGTGCAATCAATGTCTGCCT
TCCTGGTCGGTGAAAACCCGTCGTGCTCCGTCCCGGCGTCGTAGGGATGCGAGGGTTTAT
GGTCAGACTACGGCCAGGCATGGCATGAGTACACCCCCCTCGCCGGAGCCTGAATCCACC
TGACACCGTAAGGACTGAATACGATGCCCGCAAGGCCACTAACCCAGCCCCCCCCACCAC
ACAGGGCCATTCGCGGGCAGCAAGAGCACGCCTCCATATACGCCAAACCTAAAAAGGGCG
TATGAAACAGTTTTATATTTGCCGCAGGTCAAAAACACAATACTGTTGTTACTAATATAC
TGCTGTGGACACTTCATTTCGCGTGCCGGAAATAAAACAAGAGAAACAGAAAAATCCTTT
TGTCGCGGACGTGTGTGTGGTAATGAATATGGGGGGATGTACATGGGGGGGGGGGGGCGG
GGGCAGGAGCCCCTTACCCCCCCCCCGCTTTCCGTCTCATCCATGATCCCCAGTCATTCC
TCTCTCAATCGCCCCAATCAATCAACCAAGCAATGCGGGGGGGTTTAGTAACAACCCCTG
CTCCAAAAAGGCGCGGGTTTCCACGCCCCTCAACCGGCCCGGACGCGGACGAAAATATAC
TAAGAGCGCAGCGCGAGTGCGGGAAAACAATACCAGGTAGCACACAATAATTTTCCGCAA
CGTCTCCTTCTCCTCTAACTTCTTAACCCCCTCCGCGAGAAAGAGGGTGAACAGACGGAC
CAAAAACACCACATCTAATGTGCCATGCATCTGAATCTCGGCAAGAAAGCGATAAAAGAA
AGAAATGCAACCGAGCGGGCGGGGGAGAAAACAAGCCAAGCAAAGAAAGCAAAGCGAGCA
AAGCAACGCAAGCAAGCCAAGCGAAGCAAGCAAAGCAACGCGAGCACAGCGAGCAGAACA
AGCAAAGCCACCAAAGCGAGCAAAGCAAGCAAAGCAACGCAAGCAAGCCAAGCAAGCAAA
GCACGCAAAGCAACGCGAAGCAAGCAAGGCAAGCAAAGCAAGCACGGCAAGCACAGCGAG
TAGGGCGAGCAAGCAGAGCAAAGCAACGCAATGCAAAACAAACCAACGACAGCAAGCAAA
GCAAGCCGAAGCAGCCCGCAAGCCAAGCCAAGCCAAGCAAGGCCAGCGACCCGTAAATCA
AGCAAAAAACGACCCCGAAAAAATCAAACAAACCGTACTATAGCACCACGTCCTCCGTGT
GCACAAGCACACAAAAACAAAGCACAACCCAAAGCCTGTGATACCTCGTTGCAGCCATAA
CCCAAACCCAGCGCGTAGGGCACTTCACTCCCGCGACCACCTCTCGCCCTTCCTAGCGAG
GCCCGGGCTTCCCCCGCCCTACCCTCCACAAAATCACGACACGACAAGAAATCCCCCTCC
TCC
>NODE_14522_length_1443_cov_38.243066_g8977_i1
GGCAACACGAAAAAGAGGAAGACACCGGCATAGGGTGGAAACAAAGGGAGAAACAAGGCA
AAAAAGCAAGAAAAAAGACACGAGAGAGGAAAAGAGAAAAACCGTTCTCAAGACTGCACG
CTTATCTTCGCCAACGTGAAGCAGCTGGCGAATTTCAATCGCCAGTTCCTCGTGGACCTT
AGGAAGGCGTACGGGGAGCCCAACCCCCCCGGATACGACAGCATGGTGTCCCCAGTCTAC
CGAGACTCTGGCGAATGGAAGAGGGTCACGGGAGGGAGGGACGATACGGTGGCGGCGGCG
GCTGCGGCGGCGGCTGCTGCGGCGGCTGCTGCCAGCAACAGGTTGCTGGAGGAAGACCCG
TTTAAGCCGCCGGCCGCACCGGACGTGGACAGGGGTCCCCGGCAGATGTTGGAGGTATTC
CTCAAGTCTGCACCGTTTTTAAAGATGTACTCGCTGTACGTGAACAACTTCGACCGTGCG
AGAGAGCGTCTGACGAGCTTGGAGCGAGATAACCTCTCCTTCGCCGCGTTCCTGACGGCG
TGTGAGCGGCAGAAGCCGTGCCGTGGTCTCCGACTTCGAGACTTCCTCATTCTTCCCGTA
CAGCGCATTCCCCGGTATCGCTTGTTGCTGGAGACCATCCTGCAGCATACCCCGATCGCG
AGCACGATGCACTCGAAGGTCGAGGAGAGCTTGACCACGATGGGCGGGATAGCAGCCAAG
ATCAACGAAGGGGTATCTCTCCAGCGGCAGAAGCACAAGGTGTACGAGCTGCAGCAGGAG
TTCGGCGGTGCGGATTTCGTGACGGCCTCGAGGATTTTTATTCGCGAGGGGGACTTGTCC
AAGGTTGCTCGCAGCGGCGTGGAGAAGCTGCATTTCGTGCTGTTCAACGACCTGCTGGTG
TACGGGCAGGCGAAGAAGAGGAGAGGGGTCTTAAGGGGAGGAGGGAAAGGGAAAGGCCAG
CAGCTGTACCACCATCGCAGGGAGATCAACCTCAGCAAGTGCTTCGTTGTCGACGCGCCT
TCATACGGCACACGTTCCTCCTCCTTTCTCGGCGAGACGGGGATGCTGGTGGTGTCCGAG
GAGAAGTGCTTCATGGTCATGGCGAGCACCGCGGTCGAGAAGGATGCATGGTTGCGCGCA
ATACGGCTGTGCATGAGGGACTTGTCCACCAACGTCGAGACGCGGGAGAGGATGTGCGGG
AGCCAGGACTACGATGACGAAGGGCCGCGATCGCCAGTTTCCAGCCAGGGCCGCTCGTCG
CGGTGGTCCATAGGCTCCGCCAGCAGCCCTCCCGCCGCCTCGGCCCCGCGCTCCGTCTGG
GTGCCGGGCAAAGACGGACAGAAGAGCATGAGGCTCATCGACTTCTCGCTGCCCCCTTGG
GCTGGGATCCGAACCTCCTGCGGCTGCTTGAGTCACACAGAACTGATATGGGGCAGGGAG
GGC
>NODE_14523_length_1443_cov_33.932847_g11653_i0
CCACTGGCAAAAAAAACAAAACAATAAAACAATAAAAAAAAAAAACGCAAAAATGCTACG
AGTATACATACCTGGTACAGTACAGAACAGTAGTTGGAAGTGTATATTATACATCAACAC
CGCACCTACCTACAGCATCAGTCGCCGAAAAAAAAACATGAAAAAACGACTAAACCATGT
GCCAACCCAACTCGCGGAAAATGTATGTAAGTCGTAAGAACATGACGGGAAAAAAAAAAA
CCATCAACAGACCGCGACAGATTCCTGCGCGACCGCAATACTTGATACGATGCCACAACT
ATTTCTATAAGTGCTACTACTGCTGTGTGAGCATCCTCGGCTTCATCATCATCTCCAAGT
CTTGTTTGTCCCTCTTCACGATGCGCATCAAGTGCTCCAACCCGTCCCGTTGACCCTGCA
GAGCCTGGAAAATTCTTCGCAATTTCTCCGGGTCCCTGATCTCCTCCACTTCCTCCGCTT
GCCTCTCCCCCTGGAGCAGGGCGGAGTTGAGGTCCTTGAGCATCTGCTGCGGAGGTCCGA
GAGACCGGTGCACGCCCTCCAGCCTCATTCTCAGTTGCCGTTCCGCGTTGTGCAGGGGCT
TGTGGAGGCATCGGACAGAATCCAACTTTCGTTGAATCTTGAGGAAGCGGTGTGCTTGTG
CAAGATGTCTGCGTCGGGAAGCCTCCATCCGAGTCCTGAGCAAGGCTACGGAGCGGAGGC
CGTTGCTCGTGGTGCTTTGCATTACCGAGACAAACGCAGCCATCTTTTGCATCTCTTTCT
GCTGTTCGACCAGTCGCTCTTTCAGGCTCTCCCACCCGATCACCGCCGCCGGAGCCAGCT
TGCTCGGGTCAGGGTTGTCCTCTTCCGCCTTTTTCCACGTCTTATCGTCCATGTGGGCGG
GACGGGTGTAGGAGTTCCTCAGGCTCGGGTCCACCTGGTTGTAGATCACGTGCTTCATCC
TGCAGTTGTGATTGGGCTCGGAGGTCAGGGGGTTCTTCGCCATGTACGCCTCGTACAGCT
TCTCGAACTCCTTCTGGGAGGCCGCGCCCGCGGTCGCGGCCACCAGCTGCTGGTATCCGG
CAGGCTGAAGCACTTGCTGCTGTTGCGGTGCGGCAACCGGAGCCACCCCAAATCCTCCAC
CAAAAGCCGGAGTAGCTGCTGGTGCTGCAGGAGCTGCCGCAGGGGCCAAGCCGAACCCTC
CGAAACCTGTGGCGGGCGCAGCAGGCGCAGGGGCAGCCGCAGCTCCAAACGTAGAGGTGG
CACCGCCGAACGAAAAACCCGTTGATGGTGCGGGAGCAGCGGCGGCCGGAGCGGCCCCAA
ATATGCTGGGGGCCGGGGCGGCCGGCGCCGCTGCAGGAGCTCCGAAAGAGAACGCCATGA
TACCTTAGCTGTGCAGCTCGAGCGCTTGGCCAGCAAGAAGTAGGTGCAGCCGCAGCAGAG
GTC
>NODE_14524_length_1443_cov_25.937956_g11654_i0
GTCGTCTTCGCCTCCTCCACTATCATAATCTCCATCGTCCGGGGACCCAGCAGACCCTTG
CTGGTGGGGCGAATTCCGCCAGGCCTCCTTCTTGAGGAACTCCCTGTATTTTTCCTTGAG
GCGAAGGTTGAAAAAATCCAAAAACTCGTCCTTGGAGCGGGGGGCGTGGAGACGGTACTT
TTGAAGGCGACTCTTGATGTGTTCCGTCGTCAGCCTTTCCGCTTTCGGTGGCATCAGCTT
CATCAGCACCTTTGGCGACGAGTGCTTCAGCCCCAGCTCGAAGATGGCGGCGGCAAAGGA
ACCCGTGGCTCTCTCCGAGAGCTTCTTCGCCATGAGCTCCTCGGTCCACTCGAAGTACGA
GGAAGGGTAGAAGGAGTTCCGCTCCACGTGCTTTGTCTTCCTCCTCTTCTTTGGGTCCAC
CCCCAACCCTCTCTCCAGCTCCTCCGTGGCAGCGGACATCTCCCTCTTGAGCTCGGTCCT
CGTGCTTCGGAGGCTAGTCGAGCCCCCCCCTAGCGGTCTTCCCGCCATAAGAGCGTTCAA
GGTCTGCTGCTCCAACAAGGCGTCTCTCTGCAGCAGACTCATGTTGCTGATGCTGTTATT
GTTGTTGGTGTTGGTGTTGTTGGTGTTGTTGTTGGTACTGTTACTGCTGCTGTTGTTGTT
GTTGTTGTTGTCGGTTCTTGAAAAAATCCGCGCGACAGACCCTCGCGAAGAAGACGCAAG
GCGAGCAGAGCTTGACCCTGCTGCAGCAATCGCAGCAGCAGCAGCAGCAGCAGCAGCAGC
AGCAGCAGGAGCAGTAGCAGCCAGCGAAGACGTCGGCAGGGGCTCTCCGCCGGCGCTACC
AGGCCATGATCCGCTTTCCTCGACTTTCAGTTGACCTGTAGAACTGCTCACAGCAGGTGC
TGCATCTCCGCCGGTCTCCGCCTCGCCTGCCGCTCGTTGGAGTGAGCCACGCCTGCCCAA
CGTAACAACTTCTGCTGCTGCTGCTGCTGCTGCTGCTGTTGTTGCTGCACTTGATGTCTC
CAGCGTGCTCCCTCTGCCCTGGTCGAGGCCCGAGCCGACAGCAGTCGGCCCCGTGCTCTG
GTGCGAGAGCTTCGTGTACACATCGCGCAGCTCTTGCAGGCGTCGACCGTCCATGGGAGC
TTCAGGTCCAAGGCAGATCTTCGTCAGGTCCTAGTCGTGGGCGTACTCCCTTGCGAGAGA
AGCAACGACGACACCCACGCAACTTGGTTGACAGCAACCCCGACCTACTGTACGTAAGCA
AACAACAAAGAAAGGTTCTCTGTGACGATATCACTCACTCTTCAACAACTGCTGCTGTTG
CCTCGGTTTCCGACTTGCCAGCGGCTCTACTGGCGCTGGCTGGCCCCAGTCCAGCAGGCG
CAGCAGATATGTCGTGTTGTCTCGGGAAGCGAGCGCGCGTGTGGGGTACAGCCAATTGCA
GGC
>NODE_14525_length_1443_cov_20.769343_g11655_i0
CATCACAAAACCGCGGGTCGCAGGGACAAGCTGGGCGCGAGGGAATACCCTGTGCGATCA
TGGTGAAGGCAACGGGAAAACGAAATATTGCGGCAGCTTCCACTCCTCCGGTAGTGCCCG
AGAGAAAGGCTGACCCAGGGCTTCATTCGTTGATGGATTATGGCGACAATTTGGAGGAGT
TCGTGGCGATCTGCGGCCACCTTCCGGCCCAGCTGAAGCACGACCTCAACGAAGTCGCCA
CCCTGAACCAAACCACACACCGACTCACCTCCGAACTCAACAAAGATCAGGCCGAGATAC
TCGAGCGGGCCAAGGCCAAATATAGACAGATGTCGCGGCCTGAGCAGTTAGAGGGTCTCA
TCGACGAGGAAGCTCTCCAAAGGGCGAGAGATAAGCGACGGAAGGTGGACACCTGCGTCA
GCGAGAAGGTTTCCATCACCAAGAGGATGTACGACGCGCTCGACACCTGCATTAAGAGTA
TAGATGACGAGATTGACAGGCTGGAGAAAGACGTGAAGGAAAGCTATGGCGTCATGCCGG
ACTTCGCATCGTTGGCACCAGAGGTCGCGGCCGAGGCCAAGCGGAACGAGATGGCCGCGG
CAGCTTTAGCGGCCGCGGAAGCCGCCGCAGCCGCTGGAGGGGCCCAGACAAGAGCGGGAC
CGGCTGCGGCGGCGGCGGCGGCTGCCGCAGGTGCTGGAGTGGGGGCGCTTGGGGTGGGCG
CCGCGGCGGGCGCGAGGAGTACCGATGTGGTCAGCTCCAACGAGCCCGTCTACTGTGTCT
GCCGACAGATTGGCTGGGGAGATATGATCGGCTGCGACAACGAGGATTGCGAGCACGGCG
AGTGGTTCCACTACCACTGCGTGGGTTTGGAGATTGTGGACCAGAAGCAGCTGTCCTTCT
GGCTGTGCCCGGGGTGCTCCGCGGACTCGAGAGAGCGGGAGAGGCGACAACAGATAGAGG
CGATGAGAGCGGCCAACGCGAGCAATGCCGCCGTCAAGCTTGCCCCCGTCAAGCTCCCCG
AGGACGGGGAAGGAGACGAGGAGGAGGAAGAGGAGGAGGAAGAGGAGGAGGAGGAGGAAG
AGGGGGGCGACAACAACAACAATGTGGGAGGAGCATCAGGCGCGGCGGCTGTAGACGTGC
TGGGGGTAGACAAGCCGGAAAATGTCGTCGGCAAGGTCGACCCGCGCTCGCCGGAGACCC
CAAACATCGCCGCCGAGGGAGAGAAAGTGTTGATCGAGACTGCCAGAGAAAGGGCCGCCC
GAGACGTCCTGGCGAGGGTAGGGGACGGATCAGGTCAAGCCCCGGGCGTTAACGCGGAGA
GGTTGGAGGAGAAACTGCTGGCCCCGCGACAGGAGGGTGGTGGCAACGGTGCAGCTGGCC
CGTCGCCGGCGGAGTCCGCGTCTCGGTGGCAGGGCTTTGGGGCGCTGGGGGGCAACGCTC
TGC
>NODE_14526_length_1443_cov_12.537956_g11656_i0
GTGTAATACAGCCAAAACAGATAAAGAAAATCAAACCATCGTATATAATAAAATAAGACC
TCACGAAGGAAGACTTGGAAATCTGATGATCGACTCTCGCCGAACCCCAAGCCTTGAAAC
ACCACTACGCCTGATAAGCGATACGGCCAGCACCCAACGCCTAAGTTCTATCGTACCAGC
GCAGTTCTTCAGATAATCAACCCATGATTATGGGGAGTTTGTGCTGTGGACAAAATTTAA
AAAGCGCAAAAGCGCAGTAAGGTTTTTTTGGTGCAACACATACCGAGACATTCGTACCTG
ATGTATTTCAGCGCAAACAGCAAGTACGACACACTCTATCTTCGCTGTTGAAGCAGACAA
GTGCAGACAAGTATCTGGGTGGTATAACAACCTTCTATGAACCACGTCAACACGGCACTC
TGCTAGCACCCCGTCATAACGCGGTCCTTATCATCCCTATTGAAACTATGTTACAGGTGC
GGCCAGATCCGGACGACTTTCTCAACATCTGTTTTTGGCGTCACGTTAAATGGTGCTCTT
GTGACGTCATATGGTAGGTACTGTTTAAGCCAGGTGCCTGTTGCTGTGGAGCATCTCGAA
CAATTTTCAATCGAGAAGTGCGGGCTTTATTGCAGATGGCAGCTCAAAAAACGACATCGC
TCATGCTAGGCGAATACAAGCAGGATGTACTACTTCTAGCATCTGTCGTAGGCCCTTTTT
CGTGAACACTACCTTACACGCGAGTGAGTACCTGGTTAATCAACTTGAGGCCTCATATCA
CCAGTTCCCTTCAATAATCCACCAGGAACAGGGCGGTGAGGCCCCAAATACGATATGTAT
AACCTACGAAGTACCAAAGCAAACACACCAGTACCACATACGTCAGGGCATCCCCTTCAA
AGTAACCGGTATGTGCTACTCTAGATGCTCTTTCCTAGCACGTAATCAATATCCTGCACG
CATTTCTAAACTATATCCACCATAGATATGTTCTCAATAGTTAGTCTGGCACTTTCAAAA
CGAACATTCTGTTTTGACGCGAAATATGCGACCCTTCCCAGAACCCTTGGAAAGGCGACG
ACTACCAACCTTGCCCTGGAGGGATCCGACAGTGCAGACGAGACCGCCTTCAAGGTGGCC
GTGGTCGCGGCTGTGAGTAGGTTGCTTTCTATCGAGACCCCAACGCGACATTTTATTACA
ACCAGCAACCTTGCACCTTGCCCTGAAGTTAATCACCGGGCCACCTGATATGTCGCATTT
ATGGAGCAGGCAAGCAGTGGGCACAGTTTCCGCCAGCAGACCCCATCCCGGGAACTTACG
GCAAACGTTGTGCGAGCAACGCTTGTTTTTGATGTCCACCATGCCGTCGGCAGCATGTTG
CTTGCAGTACTTTGCCGCTGTACTGCCCTCGACATTGAAACTCGGTATCTTCGTGCAAAC
CCC
>NODE_14527_length_1442_cov_192.565376_g11657_i0
ACCTATCCTTCCTCCCTGACCAAGGCTGTGCGTTCATGAACTCCAGCCTTGGAGGCGGAG
CAAGTACCATGGTGATGGGTACCGTTCAAAAGCAGCACATGAACATCGTCCTGTGGTTCG
GATTCCTCACGGTCTCTTTCGTGGTCTTCTACCTGTTCAGCGATGGGGACTTCTCTTTCC
TGATGACGTACGCCTCCTTGACGAGAGTCTTCGCGTTCGCAGTGCTGCTCGGGGTGATGC
TCATCAAGAAGCACGCGAGGGGCGTGTCGATCAAGAGCCTGCAGCTGTACATGGTCGTGT
TCGCGACCCGATTGGTGTCGGTGCTGCAGCACGAGGGGTACCTCCCCTACGACCGCAGCG
GTGACTTCGTGTACCATGTGGCGGAGATGGCCTCCCTTGGCCTAGCGACGGCGTGCGTGG
TGCTGATGTCGACCCGGCTTAAGTCAACCTATCAGCAGGATGTGGACTCGTTCGGAGCTC
TGCACATACCCACGGAGTTCGGCACGGCCTACATCTTGGTCCCCTGCCTCTTGCTGGCGA
TGTTGATCCACCCTACGCTCAACAAGGACTTCCTGGCGGACACGGCTTGGACGTTCTCCA
TGTACTTGGAGAGCATGGCCATCGTGCCGCAGCTCTTTATGTTCCAGAAACAGGCCAAGG
GTATCGTCGAGGTCCTGGTGACACACTCGACGTTCGCCCTCGGCTTGGCGCGAGTACTAG
ACATGGTCTTCTGGATGTTCAGCTACAAGGAACTCACGAACCACGCCGGGTCTAAATCGG
TGGGGATGTTCGTCCTGTTCGCGCAGTTCGTCCACATCGTCATCATGGGAGACTTCTTCT
ACTACTACGCCATCAGCGTCAAGACTGGAAACATGATGCAGCTGCCCTCGCAGCTCTCGG
GGATCGTCTGACTGCTGAATAGGCTGAGGACGGGGCGGGAGCAATTGGCCCGCATACACC
TCCCTGCCAGGCGACCTGTGGGGGCGGCACAACACGCACTGGAGTCGAATTGTCCCGCAG
AGGGAGATGGGGAATTAATTGTCCCGCTTATTGGATGATTAATTGTCCCGGATGGTGTAT
TACTTGTCCCGCCATGTGGTGTGTATTGTCCCGCATGCGGAGGTGGTTAATTGCGTCACC
GAGCGGAATAATTAATTGTTTCGCAGAGAGGGGTTAATTGTCCCGCATGTAGGAGGAAAA
ATGTCCCGCAGGAGGTGCTGAGTTACCCCGCATGTGGTTGAGATGTTTCCTCGCAGAGGG
GGAATTAATTGTCCCTCAAGAAGGGAGGATTAATTAACCCGGTATGGGGAGTATTAATTG
TCCCGCAGGTGGGAGAGCGCGGAGGCGCGGGGGGGGGCGAGGTTGTTGGGTCGAAAGCCG
CGACGGGAGTTCGCCGGTAGCTGAGACAGCACGCGGAGAGAGAGAGCGCGCGTGGGGTGG
AG
>NODE_14528_length_1442_cov_59.634039_g11658_i0
CCTCGGTGGCTCCCGCGGCCGCCCCGTCACTGCCCACCGCCCCCCCTGCCGTCCCAGAAG
GTTCCTCTTCCGCGTTAGGGTCGCCCGAGGTCGGCGGGTTAGCCATGGCCGAGGCTGCCG
CGGAGAGATTTACGACGTTTCCTCCCGCTGGAGCGGTGGCACCCGTCGCTGCGCCGGAAG
TTCCTGCTGCTGCTGCTGCTGCTGCGGCTGCTGTCGTGCCGGCGTTGCCGCCCCCGGCTG
CTGCTGCTGCGGCAGCCGCCGCTGGTGCTGCTGTTGTTGCGGTAGAGGAAGACGCGGCTG
TCGCGTTAGCGGCGGCGGTCGTGTTGCCTGCGGTGGTGGTAGCCGCGGCGGCAGCGGTGG
CGGTGGTGGAGGTGGCTGTTCCGTTGCCTCCCGCGGTGGCTGCTGCTGCTGCTGCTGCTG
CCGCTGCCGCTGCTGCTCCTGCTGTCACCGCGCCCGCGCCAGCACCGTTGTGGTTGTGAG
ACTTGTTTCCGGGCCTGTAAACGCCGGTCTGGTTGCCGCCGTAGCCGTACAGCTGACCGG
AAAACTTCCCCTCGAACTTTCCCTTGTCGAGGTTTTCTACACCATTGAAGTACACATCCG
CCACCTTAAGGAACACCTGTTCGGTGAGCAAGCTGTCACTACCCGCCTGATGCATGGGCC
CGATCCTTTCCACCTTAAGGTCTTCTGCCAACTTGTTGAGCCCGCCGTGAAAGCCGTCCT
GACTGGACACCAAGAACTTGATGTCGTACAGCTTGGGGAAGTACAGCTGCAGCAGGTCGA
AGAAATCGGTTTCCTGAGTGGGGAGGTTGCTGCAGGTAAGAAGCTTGAGCAGGTACCCGA
AATCGTATCCGGAGTGGAAGCTGAGCCAGGTCACGTTGGGCAGGAGGACCAGCCCGGAGG
TCATGAGCAGCTCGCCGAAGTGGTGCAGGTCGATGCCTCTCCGCTCGTGCCCCTCGAAGT
CGATGCCAGAGTTCTTCAACAGCTGGATAGAATCGTGGGCGTACATATCCTCCCTTAGGT
TGAAGGCGAAGTTGAACTGCCAGCTGCAGCAGCCGGAGCTGGGGAGCTCCCCCCGCTCGT
TCGCGAAGGATAGCCCCAGCTGGATCATCTTCAACATGTCCACGTTGCACCGGAGTGTTT
GGTACTGAAAATCGGGCTGATTGAAGTCCCCGACTGGTCGCGCAACGACGCCTGGGAACT
CCGTGTCCATGGCAACGTAAGGGTAGATCTCGACGAGCTCTCTTATGTTGACCATCTCCT
GCTCCAAGTTGTCCGCCCAAACATTCCTTATCTCTACAAACCTTCCCTCGGGCGTGCGGT
ACTTCCCAGAGCCCCCTTCTGCCCCAGCAGCGTTGTTGTGAAAGCCAGAAGGGGCCTGCC
CGTTGCTGGACAAGTCCAAGCGGCCACCGACGTCACCCTGCCTTTCGTCCGTCATCCCCC
CG
>NODE_14529_length_1442_cov_52.073046_g11659_i0
ATTACACACAACGCCAAGGACGTGCGATCCTGCGAAACAAAGGCTCTACCGGACCTTGAC
TGGCGAGAGCAGAATACGACAGTCCCCGACTTGGTGTTGGTTGAGCTCCCGCCCTCCGTC
GCCTGCGCCGTCGTGGGTTCAGACTCCGGGGGGCATTTTCGGCCTGCTGACAAGAAGAGT
CGGTCACAGCTCACAGCACAGCAGAAAGAGCCTGAAAAAATCAACTACGATTGAGTACTC
TCTGCTGTTGTCGTAGATCGAACAGAAAACCAAATCAACGCCACAGCAGCAGCAGCAGCA
ACAGCAGCAGCCAGCTAGCCAGCCAGCTGGCTCGTGATCTTGGTGAGAGGGAGAGAGGAA
ACGCAGCGAGGAGCACGCAACTTCATTTATTTTGCTGAAATTCTTTAAGCGTTCCGGCGG
GAGAGTGGAGAGGGGGCTATAAGGCTAAGCTTGCAGACAGAGAGCCGGGCGAAGGGAGGG
GCAGGCTTGGAGCGCGATGGCCGACAGAGGAGGATCGGAGCAGCAGGACCGGGAAGCGTT
GCTGGCGCTGTACTGGTCGAGCGGGGGGCCGAGATGGAAACACAACACGGGCTGGGCGGA
GAACTTGCCCAACCTGGATGACTGGTTCGGGGTGTCTTTGGATAGCGATGGGAGGGTTTC
CAAGATTGATCTCACGCGGAACGGCCTGGAAGGCACGATTCCATCGGCCCTCGGCTTCAT
GAAGCACCTGGGCTACCTAAGGCTCAGCTCCAACAGCCTCACCGGACCGATCCCGGAAAC
GTTCGGCAACCTTTCCCGCCTCACCTACCTCGACATTGGCTCCAATCAGCTCACCGGTAG
CCTCCCGGCTGACCTTGGCAGGCTGAAGGAGGTCTCCAAGATCGATCTCAGCAACAACCT
TCTGGGAGGGTTCATTCCTGCTGAGTTCGGCGGCATGGAAAAGCTGTTGATGTGCTGGCT
GGAGAAGAACCACATCCAGGGGCCCATCCCTCCTGAGATGGCGGAGATCCCTCACCTGAC
GGACCTCGACCTCACGGAGAACCGACTGGAAGTGGGGAGACTGCAGTTACAAAGCCTCAA
GACATGGAGGGCGCAGGCGAAGCAGCAGCTTGGGCAGCGGCGCTCGCACCACGGCAGCTT
CACGGGGAGCACGAGCAGGGTCGACAGCAGGGGGGGAAGAGGCGAGAACGGGAGCCTTGC
AGCGAATGGGAGCACGAGCGGGCAGGGGATAAGCGGAACCCTCAACGTCGAGGAGTGCTT
GCTAAGTTTGATGGCGAAGGATAAGGAGATCGCGACGCTCAGGGCGGAGATCCAGGAGCT
AAGATTAGGACAACCCTCCACGCGAACAGCCCGGCCTCGGCGAGGAATTTTCTTCAATCG
TTGACGGCGCTGAGGTTCTGTACGGTACCCCTCCCTTCGAGTGTGTTCCGGTCCGGGGCA
GG
>NODE_14530_length_1442_cov_50.427319_g11660_i0
GAGGGGGAGGGTAGACACATATGTGACCACGGTGCACAAGGCTTATTACCCAGAATGTTC
CTGAGAGCAATAAAAACCCTTTCGCGAGCTGAGAGCTGGAAAGCAAAAGCGAGATGCTTG
TGGCGTCCCCGAGGGGGGAAAATATGCAGCCTCTCCCCCAGACGCCACACACATGCTGAA
GAAAAAACAAACACAGGCAAAAGGCAGAACGTTTGTTTGTATAACACGTAGTTCGTGTCA
TAATGCCATGCATAAAAAAATGGTACACCATGTACCGGGTATTATGTGAAACAGTATAGG
AACCGTTCTTTTTTTCGTAAAATACACACAAGACGCGTTGTGGGGGGGGCGCTTCCTCCC
TTCTTTACGAACCAGTTCTTAAGTTCTATCAGTCCGCAGTAGTAGTGAGGGTCAGATGGG
CCACGAAAAAAAACGGACAAGAACAAACAGAACGAAAAAAAAATCAACCAAATCCAGGCT
AGCACCATAAATAATACTCTTCTCTTCTCTTCTCCTCATCACCACCATCCGAACCTAATA
ATGTAAAATCATGGGCTGCTCCACCGACTTCGATATGAAACAGAAACAACATGGAAGGCT
TTTCTCATCGACAAACGGGGCTGGCGTCTCACTCACCGCCTCGCAATCGAGAGAGAGAGG
TGCGCGCGACAAAACGACAAAAAAAAACAAAACAAAACAAAAAAAGGGAAAAACAAAACG
AAACAAAAGACCGCCCCACACTCCACAGCAGTTAGACCACAGCCCCCGACACAACAGGGT
GTATCACTGCTGTTGTAGTACGTACGTAAGACTATGCTACCAGGTATAATACGCCCTATT
TTTACGTACGGTTGAACGAACGCACTCTGTAGAGCGTACGGTATACCGCTCCTGTAGATC
GTACATTTCTGCAGGTATATTCGCAGAGGACGAAACAGTCAGCTTGTACATACACCGCAC
GAACAATAGCAGCAGTAGAAAAGTACTCGTACGGGTACAGTACGTGTCAATCTTAACTTT
GTTCGTGCTACAAGCAGTACGTACGAGTACCAATACTTACCGCCGTATGATAGCTCGACG
GGCAGTAGTCTAAGGAGAGAAAACAAATAATCACATGCCGGCAGTTTCCCCTCCGGGCCG
GCACGCCCAAGCATATCAATAAACGCACCCCATCGAAAACCAACAGTCCATCAACATCTA
CTAAATATGAACAGCAGAGACAAAAGTTGTGACGCAACGGCCGCCGCTGCCGTCGAAGTA
ATAATAATCTTAAATGAGACGCGCTGCTACTACTACTGCTACTACAGTATTCCTACTATT
GAAAAATGGACTACTTCCATCACCGCCCTCAAAACCGCCAGCTACCACCTCGCGGAATAT
TTTCATCGTGCACAGCACACACAGCTGCGCACGGCTGGCCGGCCGGCTGTAGCACCGAAA
CT
>NODE_14531_length_1442_cov_33.919649_g11661_i0
CTCTTCCACCCCGAGGGCTTCGCTCCTTCTGGTAGGTCTCCCCCTGGAAGGTTCGGCTGG
GGCCGTACTTCTTAAACTTCTTGCGGAAGCCGCGCTGCCTGCTGAAGGAGCCGTCCAGAC
GAGAGCCCTCTCCCACGTTCTTGATCGAGTCCACCAGGTCCTTAGTAGAGTCGTCGTAGA
AGTTTGTAGCCCTGCCCGTCCTTCCCGCCCTAGCAGCGCGCCCTAGCCTGTGAAGGTGTT
GAACCACGTTGGTTGCCATCTCCATCTGCACGATGTGTGTCACCGACGGGACGTCGATCC
CCCTAGCCGCCAGGTCTGTGCACACGAGAATGTTAGCCCTGCCGCTCCTCAAGGCGTGCA
GGTTTTCCAGTCGCTCTAGGGGGACCGTCTCCTTGTGGTACGGCACCACGGAAAAACCCG
CGTCCGAGAGGGCCTCGTACGCACGCTTGCAAGACGCAGCCGTGTTGGTGAACACCATGG
TCCTCGTCGAGTCCGTTCCGCTCTCTCCGAGAAGGTCGATGACCGCTTTAATCTTATCGA
AAACCTTGCCTCCCACCTCGATGAACTCCTGCTGAATGGCGGGGTGGTGCCGGTGCATGT
GCACTTGCTGGATCTTCCTCGCCGCGGGAAAGGCCCTCTTGATGTACTGGTCCACCGACT
TCAGGCCGTACGTAGGGAGAGTCGCCGCCGCCAGCACGTACTGTGTCGTCTCGATGCCGC
GCAGCTTAACCTCCCCGTCCCCTGCCCCCCCTTCTCCTGCTCCCGCCTCCTCCGCTTCCT
CGTCCACCACCTGGATCCTGTCCGCCCGCCTGAAGGCGACTAGGATGTCGTCCAGCTGCT
TCTTGTAGCTCCCCTCCATAAGCATGTCCGCCTCGTCCATGACCAGCGTAGTAGCCTTGC
AGAAGAGTGGGATGGCCTTCATGTTGGTGTACTTGTGCAAGAACGAGGGCGTGCAGACCA
CGATGCTCGGGGCAGGCCTGTTGGGAGAGTAAGGGTACTCGTACGACGAACCGTACATAG
CGGCGGCGGTGACAGTTACATCGGCGTTACCATCCGCTTCCAGGGCGCGGAGAATACCCT
TCAGCACCGACAACACCTGATCGCAGAGCTCCTTGTTTGGCACGAGGACGATAACGTCTG
GGAACATCGCCCACCCTCGGGCGTTGCCGAGAAGCTCGTCGGGCAAGTCTTTGGCGATGG
CCTGTCCCCTGAGCACCCTCTCCACGATGGGTAGCAGGTAGGCCAACGTCTTCCCCGAGC
CGGTCTCCGCCCCGATGATCATGTCCTCCCCGCTAAGGATGCCGGGTACCGCGGCAGCCT
GTACGGATGTTGAGTAAGCGAGGTCCAGCGTCTCCAGGTGGCCGCAGAGGGCGGGGCTTA
TGCCCAAATCCGAGAACGGGACCTTGTCCCCGTAAAATATCGCCTCCGCTTCGGGGTCCA
CC
>NODE_14532_length_1442_cov_26.858291_g11662_i0
GTGGGGGGTGAGTGGAGTGGATCGAACAGGCAGTGGTCGGCGAGACGGCATATGTATATA
TATATCATGATTCAGTGCTGAAGAAGCGAGTTAACAACAACAACAAAACGATTTCAACGA
CACAAGTGCACCGCACTATACAGGCATAAGCCCCCCACGTGTTCGCTGTGCTCAGTCAGA
CTCGCCCGGGGTACAAGACAACCCCTCCTACAAGTACCGCATTGTAGAAGCACCGTTATT
GGGTAGTTCCTCTGTTCAACAACCCCGTCAGCCAGAAACGCCTACCGGTACCGCATTGTA
GAGGCATGGTGCAAGTGTGCGGTGTGCTCAGTCAGACACGCCCGGGGTACTAAGACTACG
CCTCCTACCGCACTGTAGAGGAAACGATATTGGGGTAGTTTCTCAGATGAGGAACCCTAA
CCCTGTCAGTCAGAAAAAAAAATGTCCGAAAAATGGCACCTCTACCGCCGTACCACGCGT
CTTCTTGTGGGGGGCCGGTAATGTGCCATTGTATATAGCTACCTAGCAAAAATTGTATTT
TTGTTGGCATTAGATATTAGATACTGTCATAGCAGTAACGCTGTCGTTTGCGCTACCCAA
ACGCCTACATACGCTCACATTCTTTACGCCTACGCTTACGCCTACGCTTACGCTGATGCT
GACGGCAACGCTTACGGTTACGCTGACGGTTACGCTGACGGTTACGCTGACGGTTACGCT
GACGGTTACGCTGACGCGTACGCTGACGCGTACGCTTACGCTGACCGTTACGCTGACGTT
TCCGCTACGCTAACGGTTACGCTGACGGTTACGCTGGCGGTTACGCTTACGCTGATGCTG
ACGGTTACGCTGACGCTGACGGTTAAGCTGACGGTTACGCTGACGGTTACGCTGACGATG
ACGGTCACGCTTACTACGTCCACGCTTACGCTCACGCTCACGCTCACGCTTACTACGCTC
ACGCCTACGCTTACACTTACGCTCAAGCTCAACTGCACGTCTCTCTCCAGCGGCAAGGGC
ACATAACATGACACGGCGACTCACAAACGAACGAACAAAGGAACGAACAAACAAACGAAC
GGACAACCAAGGAAAACTCCTGACCCGCCAAAAACTACGTGGGGTCGTCGCGCACCCGAA
GGAGCACGTCATACGGAGCACAACAAAAAGAAGAGGTGGGGCCGCGGCGATCGCACTTGA
CTCCCGAGGCACAAACGCAATCCTGGACTCGACTGGGCCGGGCGGGACCGGATAAGACCG
GACTAATAAGTCAGACCCTCGAACCAAAGCTTCATCAAATTTATGGTTTTTCAGGCAAGA
CCTGGGGGAGTCGTACGGACGACTTTAGTTTTGGGCGACAGGAAAGTTCCTTCTCCCACC
CCTCCACCCCCCTCGCGCACGCACTAACCCACGTACCCACGCACCCACGCACCGACACAC
CC
>NODE_14533_length_1442_cov_15.904310_g11663_i0
CACCGCAAAGTAGCTCGTGTTTTTGGCCCTCCGAGTATCGAATCCAGTAGGCGCTCATAC
AACAGCACCGATGCCAGCAAAGGAAACATGTTTGCGTGATGGGCCCGTACCTGCAATCCA
TGATGAGCGACTAAAAAATGGCAACGTTAGTTATCAAACGCCAAGGACGAGCATGCAGCA
GCAGTACGGGTGTCGCCATACCGCGCGCGCGTGTGTCGTGCATTATAGCTTATTTACGTT
GCACTTCGGGACACGCCCCCTATATACCCCAGCTGCCCGGACTGTCTCGTGTGGCCGCCG
TTGCTGCAACCGCCACTTCTAGTTTACATGCTCTCCCTCTCAAATCCCGAAGGGGTTCAT
TGACTCAACACCGCGTCCAAGCGGATGGCCTCGGGGCAAAATCAAGATAGTGATATTCTT
TAGAAACGAAAACAATAATGCGCGCGCAAAAAAACAAAACTGATCATCGTTTACACTTTC
GTCGGCAATCGGTACGTCTACGGTACAGACCAGACCCCCCCCCTACGGTAACTACCACAC
ACTGAGTACGCAGGCAATCGGCACGTCTACTATAAATACTGCGCACTGCCAGTAATAACA
CCACACACTGGAGTGCCTTGTTCAAACCACGATCCATGCTACGGTAGAGGGGGTGCTTGT
TTTTTTTTTTCTGCTCGGATTCCTCACATACAGGGGGAGCTCTACTGCCCCATCCAACAC
CCGATTTCGGCAAAAAATTAACGCGCCGCCCGGTGAACAATCTCAATGGCTAGGCATGTT
ACAAAATAAAAATTAGTACATACTACTAATAGAAGTAATACAAATAAGACTGCCAAGATG
GTTGGCAGGTCCTCAGTTGAGAAGTATGTTAGTCTATACTAACAGCGAGTCAGAGGGCCT
TGGGCCGAAAAGTGTCCCATCTACCGCACCATCACTTGCACGAAAAGACCAGAATAACCA
GCGCAGAAAAAAAACACAAACAAATGAAATCCGCACACCACTTAACCCTTCATCAACCTA
CCTGCATTAACCACTGGAGTATTCATCCCATTCATTTTCCAAGTTGTGTGTCTCGGAAAC
CGTGGGTGCGGCTAAAAAGGGAAAGGAGAGGTTCGAATCCATTTTCTAGAGCCAGCACCA
AGATAATCGGGCGGGGGTCGAGTCGAGTCGAGTCAGACCTCACGCCATTTACAAAGCGAG
CTCTTCGTCCACCGCGCCCTCTACTACGATTTTCCGGACCCTAGGTATTTCGGGCTACCC
TTGGCCCCAACCAAAAGGCCTTCCTCGGACCGTTCTCCAGACCGTTCTTTAGACCGTTCT
TCAAATTGGTCCTCAGACCGAAAGCCCGACCCCCCCTCTGCGCCGCGCACGTTTCCAGCA
GAAAGTCGACGTTTCTGCTGTTGGTGCTGCTGCTAATCCGTGTTTTCGACATCACCCCCC
CC
>NODE_14534_length_1442_cov_7.775749_g9536_i1
CCCCCCCTGCTCCTGTTGCTAATCACGACTACTGCTCCTGCTTCTAACCGCAACAACTGC
TACTACTATTAATACTACTACTACTACTACTACTACTACTACTACTACTAAGAGTACTAC
TGCCACTACTATTACTACTTCGAGCATCAATGTTTTGTTCTACCCTATTTATAGTATCAA
GTATTTTGTTCTACTACCGTACTGCTTCGTACTGCCACTACTATTTTTGTATTTCTTGCA
TGCGGTGGTTTCAATTATTTCTCCGTCTCCCATTTTCTGTAGCTGGTATCATACTGATGT
ACATGATCGTTCTCGTAATGAATTGTGACAGGTTCGACACCACGAAGCCGGGGGAGCTGA
CGACGCGCATCAAGGGTGACACGCTCGTCGTTCGCCAGGGCATCGGGATCAAGCTGGCGA
GGCTGATCCAGTTCTCGAGCATGTTCGTGTCCGGTTTCACGATCGGCTTCGCGAGGGGCT
GGGAGCTGGCCCTGGTGATGCTCTGCGTCGTGCCCCCCCTGGGCCTGGCGGGCACCCTCA
TGTTCAGGAAGCTGTCATCCTTGGCCACCTTGACGCAGAAGAATACCGCGGGGGCGGGTG
GGGTTGCTGAGGAGGCGATATCGTCGATCCGCACGGTGGCCGCCTTCACGGGCGAGAAGA
AGGAATGCAAGCGCTACGAGGGCAAGGTGGACGAGGCCATGGAGACCTCTATCAAGGCCG
GCATTGGGATGGCGAGTGCCCTCGGTCTGATGATGTTCATAATCTTCTGCTCGTACGGCC
TGGGCATGTGGTACGGGGCGCGAGAAGTGGCGCGCGACATCCGGCGGGACTGTCTGGGCG
AGGGCTGCAAGACCGGCGGCGACGTTCTGACGGTGTTTTGGGCCATCCTGCAGGGGGCCA
TGTCGATCGGCCAAATGGGTCCCAACATACAGGCGGTGGCTGAAGCACGCGGTGCGGCAG
GCCACCTACTATCGGTCTGTCGCCGAGAGCCGGCGATCGACTCGTGCTCGGAGAAAGGGC
TGGTTCCCGCGCCGGAGACGGTCCACGGAAAGGTGGAGCTCAGGAGCGTGCGGTTCGCGT
ACCCTTCCCGGCCCAAGGAACAAGTTTTCGACGACTTCAGCCTCAAGGTCGAGCCGGGCT
CGACGGTCGCCCTCGTTGGGGCGTCAGGCGCCGGCAAGTCGACGGTGGTGAGCCTGCTGG
AGCGGTTCTACGATCCTCAGGAAGGAACCGTGATGTTGGACGGCGTCGATGTCAGGGATC
TCAACATCCAATGGCTGAGGTCCCAGCTGGGCCTGGTCTCTCAAGAGCCCGTGCTATTCT
CGCAGTCCATCGCTGACAACATCGCCTGCGGCAGGGAGGGGGCCACAAGGCGCGAGGTCG
AGGAAGCGGCGCGGCTCGCCAACGCGTACGACTTCGTGATGGAGTTTCCCGACGGCTTCG
AC
>NODE_14535_length_1442_cov_3.544193_g11664_i0
TGGAGACCTGGGGGGCTTTTGGCGCACCCACGGGTATTCATACGAAAGAGCCAGACCCAC
AGGTAGGAAGGGAGGGTACGGTGCGGTACAAGACCCACAATAGTTAGGGAGGCGTTATTT
AAGCCGTTTCGCCTGCTGCCTGCGGCCGGCGGGGAAAATGGAAAAAACAAAAATCAGGTC
GAAACCTCCATAAAAACACCTGACTTGGGGCCCAGGAGACACCAAGGGGAAGAAATAGCC
ATCTCACTATATAATATATAATATGTACAAGCTTTAAAGTCAGAACGCTTCAAGCGTTCA
TGGCCGGCGCCGAAAACAAATGGGGGTGCACTTGAAACTGCGAGATATGATCAAAACAAA
AGTGCTGGCGAGCGCCGTCCCGACAATCCACACAGACACAAACACAACAGCAGGAGACGC
GGACGACCCTTGAGTGCGCGTGCGACTCCGCCGAACGCACCCCACGAGTGAAGCATGGCC
TTCCATCCCAACCGCCGATTTACACTATGTAGGAATTCTGGACTTTGAGGTCCATACACC
ATACATACGTAAGTGATGTGCAGTCACTACGCAAAAGTACGAGTATCCTAGCTTAGATAT
CCCGTTAAACGCAATATGCGGCGAGACTGCAATCTCAGTAGTTCCTCTTCGCTATTTGAC
AAACTATAAGTTCGACCTGCCTTGATCGGGACGATGACACTATTGCAGGGCAGTTAGCAT
ATACCACCATAAGTGTCAGAGAATGGTGCCGCAGGATGGACTGTCGGCCTGTTATATATA
TATATCCGTAGTGTGTGCGTCTTTCAAAGATAATCAGACAATGGTCACACCCATCCTAAC
CACTACTGGTACTATTTTATCCTCTTGCTCTCTTGGTCTATCAATCTCTTTAGATAATTA
TTCTCCCCTTCTTCGTTTCCACACTTTGGCCACCTAAACGCGCTTTCTTCCAGTCTCGTT
TTCTCCACCATCACAAGTGTTCTTCACAGTCCCCACTCGCTGCCACCTCTGCATCTCTTT
GTCACAGAAATAGCCTCGACACGGCATCATTCCATCAGGTTATGAGCTTCAACCTTTGAT
CTACACATTGACTGGCACCACGCAACGACGTCCCGCTGGGTTCGTCAAGCTCTACCATGA
ATTTCAAGAGAAGATCGTCACTTTGTCAACTGCGGAGGATCTTTTTCAAAAGCACCATCA
AGCCCCAAAACTACAGCAGCAGCAGCAGCAGCAGCAGCACCATGGGAGAGTCGACCAAAG
CAGCTGATGCGGTGGACAAGCTCGTCAAAGCGGCTGGCGGCAAGTTCAACGTTATCAAAT
ACGACGCACGGAAGCGCACGGCACAGTCCGGTATGAGCATGCGTTATTTCGGGGTTTCTT
GACACTTTGCCCTTGCCCAGAGCCTGCACATATTCATCTTCGTACAATGCTCACGATCAG
AA
>NODE_14536_length_1441_cov_3805.502924_g11665_i0
GCCAGGCTCCTACACCCGATCAGTTCAGCTTCTCTTTCTCTACACCTTATTACACCTTTC
TAACCTCTATCTCATCAAAACATGAAGGTTGTGTTCGCTCAGGTGGTGGCCCTCGCTGTG
GGTGCCTCAGCTTTCAACGGTGAGATTCGTGCGTTGGGTACTCCGTGCCGAGTCCGCAAA
ACGATGTCTTCTCCTTGAGTTTGGTTGAAGGTGCTGATTTCTGGATCGCGAAAGACCCTG
CACAGGAGTAGCTTCGCCGAGGCCGCTCCTAGGAGCTAAGCACCTTGGCTATGCATGGAG
AAGTGGCCGTACCGGCAGCCCGCCTGACCGTTGCTCGCCCGTCATCCACGGCTGTGTCTG
CTGGATACGTCCCGGATGGCCTGACCGAGAAGCAGTGGGACGACATCAAGAACAAGAAGG
CGTCTGCTGCTGCCGCGAGCAAAAAGAAGGTGGCCGCGAAGAAGTTCGAGGACATCGACA
CCTTCATGAAGGGAATGGAGGCCGGAAAGCGGGGACACACTTTCGCCAAGGTCGACGACA
CGTTGACCAAGCTCATGCCCGCTGGTGCCAGGGGCGTCAAGCAAAACTAAACCATGTCGA
TCTGAATGGGGGAGTTTATTATGAGCGGATTGCGCCCGCGTTGTTTGCGCTGTCTACCAG
TTAGCTAGCGTCGTTTTTTTTGTTGGGGGCGGACGAAGTGCCAATTGTTTTAGAACGTGA
GCGAAACGTGTACAAGATGAAGGCCGGTTGTTGTAATATACGAGGTACACGATGATGCAG
GCTGCAGACCTGTCACGTCGATTTGGCCCGATTTCGAAGATGTCGAACACGGAATGGTGG
GTCGAGGAGAGAAGCGGAATTCCCGACCCCCTTCCATAAGCACCAGCCGGCACGGCCCAC
TTGAGTTGTGCATGATGCATGTAGCACGAGCCGGATGTCCGCTTGCCGATCGCTTGTCGA
GATGGTGAAGACACCCTCGAATTATGTTGCTACGATCAGAAAAAATATCCATGAATTGCA
CCTGGTGCGTTGGTGGCTGCTAAGATGTGATCGATTGCAAGGCGGCTGGTTGCCTTCGGG
CTTTTTTCCCCTTTTTTGGGACCATGTATAGCGATAAAACAAATGAAATGGTCTCTTCAT
AGTGTGAGCGTGCAGCATACGATATTTTATGCTGTGTCCTGCAACTCCCTTCATTGGGGC
CCCATATTCATATTTAGAGCATGATCCCCTTGCGGCCCGCGTAGCTTCGTGTGACTGGTG
CTGTAGGCTTCATTTTTGTTGACGTTTTCCCTGTAAGGTGTGCGGTTGATTGACGCATAA
CTGATTAACCGCATTTCCCGATCGCCTGCCGAGTATGTCGGGAACCAAATAATAGTTGCC
TGGTGTCAACTCCACATGCCACAACGCGCGAATAATTAATGCTTATTCAAGGCCGCGGGC
C
>NODE_14537_length_1441_cov_205.763158_g11666_i0
CCCCACCTCTCCGTAATAAAGCTATCGTACAAGCACAGCAGTAGTGGTACTCACTCGTAC
ATAGCGCTTCATTCCCTTCTTCACAAAAACTGTTTCGCACGGCACTAACGCGATCCCTCG
GGCTCAGCGCAACACCGCTCAGACGCCGCCTTTGCTTCTCCCTCTTCTCCGCCACGCTAT
TAACAGTCCGACCATCCCACCATCCGATATATATATAAATGAATATTGTTTTCGACTCTA
AATTACGTTGCGGCGAAATTACCTAATTGCGCTGCGGCGGAAATGACAAATTACGTTGCG
TCGGAATTAACTAATTGCGCTGCGGAAAAATTGACAAACTGCGTTGCGGCGGAATTGACA
AATTACGTTGCGGCAGAATTAATTAATTACGCTGCGACATAGTTGACAAAGTACGTTGCG
GCGAAATTAATTAATGAATTAATTACGTTGCGGTGGTATTAATTAATTACGTTGCGGCGT
AATTAACTAATTACGTTGCGGCAGTAGACTTTTGTAAAACACGTGCTATAAAAAATACTT
CCCCTCTCGTATCGGGAGGGGGGCGGGAATTAAAAAAAATACACGTTGTGCCCTCCAACT
CGAGTGCCAGATTTTTTTTCACCGCTGTGCCTCCTGTATCCTCCATGGTTGAATATAGTA
TGAAAGCCCACCATGAATATACTAGTCCACATGGCCGCGTGAGCACCAATAATCGTGAAA
CGGAGCTAAAAAAATACTCTTGTTTACGATGATTGCGCAAAGGGCCACACCGTAAACTGA
TCGCTTATTGTAATGTAGGCATGTTTTGTCACCTCGGGTGCGCCTGCGTGCTGTATCTCT
CTCGCTCTCTCTCTATATATATATATATATATCTCCCCCCCCGCCCCTCTCTCTCTCCGA
GGCTTGGGGGTATAAAATAAAAAACCTCACCATCACGATAATAGTCGACCCCTTTTTTTT
ACGTCGCTGGGGCGAGAGAGAGGGAGGGAAACCCAAACCAGTACGTACCAAAAACAAAAA
AAAATAGCCTAAAAGCTCTTTTGCATATAGGGATGTATGTCCTCCTCTTCTCCTTTTCCT
TCGATGCCTGCAGTAGGCCCGACGAAACACTGCCCTGCAGCAAGTCAAGGGCGCCTCACA
GGCTAGCTAGCTTAGCTCTCTCCCTCTCGAGCTCGAAGCAAGCCCCTAATAATGATGTCC
AATATTGAACCCCAACTTTATCGGCACTGCACCGCAACCGCAAGGCAGAAGAGGGATGGG
CTGGGCTGGGGTGGGGTGAGGTGAGGTGGGGCGGGGGGGGGTAAGAGTAGAGTAGAAGGG
GTGCCATCAAAAAGTTAGATAGCCGGTGGAACCAACTAATCTACACCAAACCGCACGCAG
CCCCTCCCACAACACCCAACACTGCCACCACCCAGGAAAACAACAACACCCCGCCCGCCC
C
>NODE_14538_length_1441_cov_29.412281_g11667_i0
GTGGTGGACATCTCCAGGCATCTCCACAGCCCCGACACCATGCGGGCACGCGACGCAGTA
GTGGTGGCTTTGCTTTCCTGCGGTGGAGACATCCCCACAAGCACCTCGTTCTTCTTCTCC
CCTCCAAGCTGGACGGCAACATCAGCAACACCATCAAGTCGCGGTCACACCAGCAGCAGC
TACCCATGCCGACGAACTGCCTCCGCACGTCCAGGCTTCTGTAGCGGGCGACACAACGCA
CGGCGTCGATCCAGGCACCCACACAGCAGCGCGTCCGACGAAGAAGCCGTGCAGCAGTAC
ACCGACGGTGATCTCGAAAGTTTCACGCGCAGCGAGCTCCAGGCGCTGTGCAAGGAGCTC
GGTGTGCGAGCGGTTGGGAAGACGTCTGAGCTCTTGACGAGACTGCAACATCACCAATAT
AAAGAACATGCGCAGCAGTCCTCTGAAGCTTCCTCCTCCTCCTCCTCCTCCTCCTCCTCC
TCCATGGACGGCCATGCGCCAGCAACGACGTCGGTCGGCGACAGCAGTCGCGCGGGACCC
ACTAACACCGCGCTCGACGATGTTCTAAGCACACCTGACCGCAGTTCCGCTGCTGCTACT
ACTGCGACTATTACTACCGACCTGGAATCCACAACAACAGCAACGACAACAACAGCAGTA
ACACCCGCCGGAGCAGCATCATCACCATCCTCTCTTGACGGAGAAGCCTCGTTGGATCGA
TCGCTGCTGGCGGGTGGCGAAGATAATGAGAACGCAGATGTGACCATCCCCGAGTTTTTG
TTGGATGAGGTTCGACCGGCGTTTGAGGAGCTTTCGGACGAGCAGTGGGAGCAAGTGAGG
ATGCTGGGGGAGCTGCTGACGGAGTGGAACGGGAGGGTGAATCTCATCTCCAGGAAGGAT
ATCGCCAACGTTTTGCCGCGACACGTGATCCCGTGCCTCGCCATGGCCAAGGCTCTCAAC
CTCCAAGACGGCGTGGACGTCTTGGATGTGGGAACGGGGGGCGGACTGCCCGGGCTTCCG
ATGGCAATCTTCTACCCGGAGGTGCAGTTCACCCTTATTGATGGCACGGGAAAGAAGATA
AAGGCCGTGCACGACATGGCGCTCCGCTTGGGTCTCGATAATGTGCGGGCGTTTCACGTT
CGGGCGGAAGAGGTCCACGAATCGTTCGATTTCGTCATGGGCAGGGCGGTGACCGCTCTC
CCCAAATTTGTCGGTTTCATCGACAAAAACTTGAAACGGAACCAGCCGAACAGCTCGCCC
GCTGCCGGGGGGGGGGGTAGAGACGGGGAAGAAGGCATCCGCCTGAAACGAGGGCTCTTG
TACATGAGAGGGGAGGTGACCGCGGATGAGTTAGCGGAGCTAGGGGCACAGCCTTCAACG
GTCATCCCGCTCCAACGGGACTTTGTAAGAGGTCCCGGTGGCGAGGAGGGGTCGGAGGGC
G
>NODE_14539_length_1441_cov_18.578947_g11668_i0
GGAATTAAGAAACTGTGTCCAGCGAAGAGCGCTACAATAACGCCTACCTACTCGGTACGC
ATGCCACCATGGAGGTGCACCGGAAAAAAATGAGTTTCGGGGAAAATTAAAAGTGCTATA
TACCAGATGAAAAATCTCATGATCCCCAAGTATAGTCTTCAAACTATTTCAACACAAGAA
CGAAAGTACCACGATTTTGGGTTACTAACCCATTCAGAACCGACAAAATCACACTAATTC
CAAGTAGTTTGTCCCCGAATTCGCGGGACCAGTTCTTAACCCATAAGTAAGAACTGAAAC
ACGTATCCCACACTAATTCCAAGTAGTTTGTCCCCAAATACGGGGGACCAGTTCTTAAGG
GGTTAAGGAGGGTCTCGATCGTTCAGAAAACGTTTCAGGCATAAAAATGCCACCTTTGTC
GTAGCACGCGCAATAATATTATAGAAAGGTTTGCTCAGATCAGGCGTTTTTGTTGGCGGT
GCCTGCTGTATTACACTAGTAGCTTCCGACTGGTTCCACTGCACCCAGGTTTTGACTCGC
CCTATGTGCAGGACTCTGGTCGGCACAAAATGTTGTGCAGGATGCGGGTCTTATTGGTCG
AGGCTGGCCTTTCGGCCGCCCGGAGGTTTTTTGGAACAACGTCTCCAAAACACACGGCGG
AGCCGCGTGACTGCCCCTGCCGACCTCGAGCCCCTCAAAGGGCAGGGGTTAGCGTTAGGG
TTAGCGTTAGGGTTAGGGGAGGGGTCGGGTAGGTCTCGGCCGACGTGTAAAGTTGAAATT
GATCACACACATCCTGCACAAAGTTATGTGCCGGGCCCTCCTGCACATATGGGGCGCGCC
CAGGTTTTGTGGACACAGCAGTACTTGGAATTTTAGAGTTGGGTCGATTTGCGCGTGGCC
TGTTGCACCTATAAAGTATCATCCCGCCGGACAGGGGTTTCCACTTACCAAGCGGGCGTT
ACCCGTGCTAAACCGACCGAAAGTGTGTGGCCTCCACGACGAATCTCATCCCGCAGGGCA
GGCGTTCCAATTCCACACTTCACATTTATGTGAGAACCCTGCATATCACTCCACAGGACA
GGGGTTTCCATCAACACTGGAGCGTTACTCGTCTCCCCGAGTAATCACCGGGGGTGTACC
GGGTGCTCTACGCAACAGCCACCAGTCCACAGGACAGGGGTTTCAACTCCACAGGGGATT
TCGTTTCCATTACGGCGTTACTCGTCACCAAACAAAACACTTGAGCCTTACTCGTCCGCC
GAGTAGCCACCGGGGTGTGCCGGGTGCGCTGCGCAACAGCTACCAGTCCACAGGACAGGG
GTTTCAAATCCACAGGGGGTTTCGATTCCATTACGTTGTTACTTGTCTCCACGCATACTA
GCCCCTCCCCCCCCCCACGCTCCGCTCCTTCCCGTCACGCTCTCGCACGCTTTGCCCTCC
T
>NODE_14540_length_1441_cov_15.932749_g11669_i0
TATTATCTTGATTATAGTATACGGTTAGGAACTGCCAACGACAGGCGTCGCCGTGCTGTT
CTCTAGGTGTTCATATGTAAGTAAGGATGTAAGGTTGGAAAGAGGCATGGATTTTTCTGG
GATTGTGCGAACTTTATATATAGTCCCAAAATAGCTTAATTCCTTAACTCATACCTGATG
TATATAGGCATCATACTATACATGCGCCTGAACGCTCAATTCAAGCACAATATTTAGCCA
GGAAGGGTAGAATACGTAGAGATTAAAACATTACTTGGAACACAAGCTACCGAACCCCAC
ACCAATCGCAAAAATAGCTACCAGATATCAGACATCATACAAGGTCATACGGTCAGGTCG
GCAGAGCTTAAGAAGCGCACACACGTCCGTCCGAAGAAATGACGACCAAAAATGCAAAAG
CGCCGAGTGCTGTCACTCTCACCCAGCCCCTCGCTCGGTTCCCCCGCTTGCGCCTATCAA
CCCCTTTTACTTCATACTTGGAGGCGCCACCGACATCATTCACTTTTTTACTACGGTATC
ACACTACTCGCACGTATCAACTTCAACGGTATTTAGCCGAAGGGTATATAGTCTGAGGTA
CCCGGGTACTAAACATGCTTGTTTCGGTCATACTCGGGTTCGTACCTGGGTACCCCCAAG
AGTATATACTCGGATAGGTAGCCGGGTACTCCCATATAGGTCATACTCGGGTAGGAACCC
GGGTACCTCCAGAGGTCGTACTCGGGTAAGTGGCCGGGTACTCCCATATAGGTCATACTC
GGGTAGGTACCCGGGTACCCCCAGAGGTTTTACTCGGGTAGATACCCGGGTATCCCAAGC
GTACATACTCGGGTACGTACCCGCGTACCCCCATAATATACACTCGGGTACTTACCCGGG
TACCTCCAGAGGTCATAGTCGGGTACGTACCCGGGTATCCCCAGAGGTTATACTCGGCTA
CGTACCCGGGTATCCCCAGGGGTAATACTTGGGTAGGTACCCGGGTAGCCCCAAGTATAT
GCTAAGTACCCTACATAACACACCCTTGGATGGTTGAAGTGCACCAACACACCAAGTAAA
TGTTAAACGTTAAAAGTCGAGAACACTGGCCGCAAAAAAAACATATCTACCGGGTAGACG
AAGTATACTACTTGCCAGCCGTTTCCCAGACAAAATATGCTAACCTACAAGCAGCACACT
ACGTGTGATAGCCTATAGCATCGATCGAAGACCTGTCGGTCGACCGTTACAATTTATTGT
ATGGAGTGTATGACCCCACTACGGTAACCGCCGTACACGCCGTACAGCCACCAGCAAATG
CAGCTGGCAGAACGAGAAGCGTTCCCGAGCAGTCGCGACATCGAGCAAGACCAACGGTAT
ATCCGAAACATACCGCGTCTTCTCCGCCACCAACCCAGGCGTGCCCCCCCCCCCACCGTG
C
>NODE_14541_length_1441_cov_13.845029_g10497_i1
GTGGTGCTCACGGATGAGGACACGGGCTCCGTTCGTTTACGGGGCCAACAACGAGTCGAC
GAGCAGGCGCGGTACTGGAGGGGGGGAGATGGCGACCAGTTTCGTGGACTACTAACTTGG
ACGGATCGTCTAGGTCGGTAGAGCACCAGGGTGTGCCTCCCCCGAAGTCGGTTTCGTTGA
AGGACGTGATGGGTGATGGTTACCGTGAGGAAATGGATCGGACGGTGTCGGAATGTGATA
TTCCGGCGCGAATGAGGGCATTGCAGAAGGATTATCATGGGACAAAGATGAAACTGGCAG
AATACAAGGCACGTTGTGTGGAAGAAACAGAAAGATGAGGCTTTAAATGTTTTGCACAAA
GTGGCGGAAAGGTCGGATGCTTTAATCGAATTGCAAAGAACTGCGGACATTGGAACAGAA
GGGGCCCTTGTATGTGATGGTATGATGGGAACCCTTGCCGCGTTCTTTGGCGGGGAAGTG
ATGGCTGCTCATCGTGATGCAATCTTGATAGAGCAGCATTTCGGGTCAAAAGGATTTCAT
GATATGGAGCGTTTAATGCAAGCTGTTAGGTATGGAGTGCCGGTCGATGTTATTGAAGGA
GGTAATTCTCCGGTCCTTGGACCGGAGACTCAAGAAGCATAATCCCAAAAGTGATGCCCG
ATTTTCAAGATAATAGGCGTGACAAAAGTGGCCCCAGTTTTCAAGTTATTCAGCGTGACA
GAAAAGTGACCCCTGAGATCACACCACGGGTACCCCCTTGTCCGCGCGATCCCCAAAGAC
CGTTCTGGGCGTACAGCAGCGGCGTCGCGACAGTTTTTGCACGCCTTGACAGCCAAGCAC
ACACCATGCGCCTCGGCGGAGTATCAGCAACAGAGGTGGGGTGTGTGCGACACGCCGAGG
ACAGCAGCACGAACCGAGCAGATCAGCACGCAAACACGCCGAGCACTGAGTGACCTTTGG
GAGTTCCACATCTATGATGTATATTGTTTGCACAGGGGGAAGGGGGGTTGTGATGATCTG
GGAACTGCGAAGGTCGCGCGCGCGCGCGCGGGTATGAGTACATGCAACGCCTCGCCACGT
GTACGAGTACATGTCACGCCTCACTAGACCGTCTCGTCGGCTCGCAACAGCAACGGTGAC
TCTGAATCGGTACAGCAGCAGCAGCAGCAGCACAACAGCAGCAGTAGTACAGGACACCTA
CTAAGAAACGAGGAATATGGCCCAGGCTCGATTTGGTATTTGAGAGAGGGTGCTTTCTAC
ACTAATTTCAAGATAACGACTCCCGAATTTCTTATTTTCCTCGAAATCTCAGCCTGGCTT
TCTTATTAGCCTGTTTCTTGATAGATGTCCTGTACTGTAGTGTACGAAGCGCTCGCCGCT
GGGCACGATTTCTTAATCCAATTTTCTTAGCGTCCCCCCCCAAAGCGAGCCTTGTGTTTT
T
>NODE_14542_length_1441_cov_10.507310_g10520_i1
CGCCGCCGCCGCGATCTACAGCGAAAATGGAACGTTGCTCACATCACGATTGCACAAGGC
GATCGAACTTCAACATGAAAGGAAACAGGCCGGCGGTTTACTGCAAGCAACATGCTGAGG
ACGGCATGATTAATGTTAACTACAGACATTGCTCAAATGACACCTGCACGAAGACTTCGA
CGTTCAATACTGAAGGTAGTAAGAGGGCGGCGTACTGCAAGACACATGCTGTAGACGGCA
TGATAAACGTTCGGACCAGACGTTGCTCCTATGCCTCTTGCACGAAGAATCCGACGTTCA
ATACTCAAGGCAGTAAGAGGCCGGCGTACTGCAAGACACATGCTGGTGACGGCATGGTAG
ATGTTTACAACAGACGTTGCTCACATGCCGCTTGCACGAAACGGCCGGCGTTCAATACTG
AAGGAAGTAAGGGGGCGGTGTATTGCAAGCAACATGCTGCGGACGGCATGGTGAACGTCT
TCCAAACCAACCATTGTTCACACGACGGCTGCACGACGGAGCCGAGCTTCAATTATGAGG
GCAGCAAGAAGGCGGCATACTGCAAGAAACATATTGTCGACGGAATGGTTCACGTTAACT
ACACACGGCAGTGTTCACATATCGGCTGCACGAGCCGGCGGGTTTGGGGTGTGCCGGCGG
ACTGTGCACCGACTGTATGCTCTCGCCATAAGGACGATATCGTTGATGGTCCGGTTTTTA
ACTTCAAAGCAAAGTGCATGTTTGAGGCTTGCGGCAAGGAATCGCGATGGGGACTCGCAG
GGGGGCAGCCCACTCACTGTCCGGACCACGGACGGCTCGAGGACGGGCTTGTTTGCACCA
TCTTCACAGGCCGTGGGACGAACGTTTGCCATAGTCGATCGTGCCACGCTGCAAGGGGCA
CATCGTATGAGGTTAAAACTGAGTGTTTGTTTTGAGGTTGTTCCACGTCAACAATATTTG
TTTTGGAGGTGTGAATTCAGCCCTCTCTGTAGGCGTTCGATTGCGACACCTAGAGAAGCT
CCTGCATGGTCGGCGGGAATAGTTTGGTGAAAATGTCCTGCCTTTTGAGTTTGTTGCACG
GTTATTGTTCACGATTTCCGTTTGTACCTGCTTAAAGACTTAACATGCCATTTTGAGTAA
GATGTAACCAAGTAGATTGGCAACTTAGCCCAAGGATGGGATCGGCCAGATTTACCCACA
GACCGCCAGGCCTGTAGTGTTGGGGTTCCCGACACGAATAACAGAACGATACTGCAAGCA
GGACGTCCAACGGTAGCTATATCCATTCCAAAGGTTGTAGCCAATGTAACTGCCTTAGGC
GAGATGTGGTGGTAGGATCATGGAACAAACAAGGGCTTTAGCCAAAATCAGGTACACCTG
GTCACTTTGGTGCCAAAAACAGCTACTACACTAAAACCAAGTACAAATCACACGCCAGGA
C
>NODE_14543_length_1441_cov_8.085526_g11670_i0
CTTTGCCTTTTTGATGATGATGTCCCCGTCCGCAGGGAAGGCCGTGACGTCGGCATCTTT
CCCGCTCTTCAACTCCACCTCCAGTATCGGCCTCACGCGGGCCAGGACTCGGATGTTGCC
TTGAAGCTCCAGCAACTTGTTATGGATGGCCTTCCGTCCTCGGTGCTCCTTGGCGTAGAG
GGCGTTAGCCTCCTCCCGTGCCTTTTTCGCCGCCTCCACCTCTAGAGCAAACTCCGTCCG
GGCCGCCCCGATCTTCCCGTCCGCCTCTTCCTCCAAGCGCTTCCGCTGCTCTTCAAGGGC
GGTCTCGGAGTTCTTCGCCATGTTCACCTTGGCATCTTCCGCCTCAGTCTTGGCCTTCTC
CACCTCCTTGGTAAGGCGTTCTTCGGCCTCCGAAACCGCCGCCGAAACCGCCGCAGAGAG
GGCTGCCGCCTGAGCCGTCGCCGCCGCCGCCATCGCCTGCCTACCCTGACCCTCCAGATC
CTTCCTCAAGGCCTCCAGAGCCTCTTCTTTTGCCTTCTCTGCCTCGCGCCTTATCGCCTC
CCCCTCCGCGTCCTTCTTAGCCGCGGCTTCCTCGACAGCCGCTGCAAGCTCAAGCGCCGA
GGCCGCCTTAGCGGACGCCAGGGCGGCCTCGACGCTCGCGGCTGCTCGGGTTTCCGCAGC
CGAGGCATTTTCGGTAACGGCGCGACTCATGGCGGCAGCGTGGCCCTCAGCAGCGAGGGA
GAGAGCGGCGGCGTTCTCCTTCTTAAACAGCTCAGACGTTTCCACCGCCAGAGACTTCCT
GAGGTCAGCCAGCGCAGCGTCTTTCTCGGCCTTCAGCTCCGCCGCCAGCTCATCTAACCG
TTTCTGTATCTCGTCCGTGGCGGTGGTGGTGGCGGTGCTATCAGCGTCCCCGGACGGCAA
CGCCTCTTTTTCGACCGCCCTGGTCTCAGACATCTGAATAACATCGCCGTTTTCCTCTCC
TCTTTGGAGCAACTGCAGGATGTTCCTCTCGTGCGCTTTCAGTTTCTCCACCAGCTCATC
GCGGACGTTCTCGAGGCGCTGAATGGTCTTCGCGTCCATCTGGCGCTGCGCCGTGTGCTC
TGATGCCTGGGGAGTAAACGGTGACGGGTCGAGGGGTCTCTCGGCCTCGCTTGAAGCGTA
CGTACACACCAGTCGGCTGTACTCGTCGACAAGGCTGTCGATCGTTTCGTTTGCCTCGCC
GGAGGACCCGAGCATGCGGCTCTTCTCGGCCGAGAGGGACAGGATGAGGTCCTCGCTTGC
CGCGCGGGCCGTGTCCAACTCCTTCACCTTGGAGTGCAAGGCTGTCGCCTCGTGTTCCAA
CTTCATCCTCAAGGCAGCCTCCTCCGTGCTCTTCAGGAGCGCGGCCTTCAGCTTGTCCTC
CCACTCCGAGTTAACCCCCTTAAGTACATCCACCTCTGCCCGAAGCTTGACGCGTTCGTC
C
>NODE_14544_length_1441_cov_7.480263_g11671_i0
GAACCCTTGGAAAGGATACAAACCTGGCACGAGTAAGGAAAGAAGAGCAAAACACATCAT
CATCATCATCATCACATTATACCATCATCCCGCACCTCTGGAAACTTACGTACACGTATA
TACATATTATATGATGTTACGCATCAGGTACGTTTTTATTGGTCACAATGAAAAGTTTTT
ATTATTATCGCTATAATACGTACATAGCACCTGCCTGTACAGCGTAACTGTAAGTTTAGT
CGTTACGGCAAGTGGCGTGGTCGGGGCCGCATCTACCCGCCGTCGCCATCCACACCTTAC
CCTTGCTACTATTAATAGACTTCAACAGCTACGTACATGATTGTGGTAATCGGTTGGCCG
AAATTCGTGACAAAAAAAATCTTCACGCCGTACACCGCACCTCTGCTACCAGACTTGACA
CCTGCGTATGTATATATGTATGTACCAATTGATGGGCCGAAACGCACGACAAAAAAGCCA
GTCAACAACTAAATTATTAAACTTTGCCACCCTATCTACAGCAGTACAGCAGTGTAACAG
ATGATGCAACACAATCTTCAGCATGCTGCAATACATACAGAGCCACCGGTACAACATAAA
ATATTAGATGCATCAATAACGACGATAACTCATTTTGAACTACAAAAATTAACAATCGCG
TCATACCGACACTATTACAGCTCGGAACGACTACGTACGTACTCGTAAATTAAACCAAAC
GACCAGGGAACCACCACTTCTATCACACGCAACACAAACCGGAACAAACCAGATCAGGCG
AGTGACTATTGTCCACATCACGAGCAAAACACCTGCCTGGGATAGAGCACGAAGGCCTAA
AACTACTGGTGGTACAAAACGAAGAGTTCCAACAAAAAACAAAATCCACTCTTGACTGTG
GCTGCCACAGTCAATCATCACGCGCTTGTGGCCCAGCCTGACACCAACGTCCCGCCTGAC
CCATCGTCTTGCAGGGGGGGGGCAAACTGAGCGCATTCCTCCAGCACACGAGCTCGTGCA
TCATCATGGTCACGATCATGACCACCACCATCATCGTGATCACCAGCATAACCACCACCA
TCAAGATCACCATGAAGCCTTGCTTTCTCGCTAGTGCCACGCTGGGACCACGGGGTCCCG
CCGACAGCCGACGCGGCCGCCCAAGACCCCGCGGGGCTCGGGGTGCGAGCCGAGGCACGG
TCACTGTCGCTCATTCCCTGGCAACGCTCCCACCTCGCGCTCGAGCGTCCGCGCCCAAAG
GCTTGCGGGAAAAGCAACCGCTGAGAGGGGACGCCGCCCTCCCTGACCCTGCCCAAACTA
TGTACGGGTAGCCGCTCCCCTCCCCCCACCAGGCTCCGACGGAGACTTATGTTCTGCCCT
TCCAGTCTATCCACCTCGTTCCGAATCTGCCGCAGGTGTTCCTCTTGCTCGGGGGTTAAG
A
>NODE_14545_length_1441_cov_4.265351_g11672_i0
GGATATTATAGCTCCGCCGCTAAAGGGGGGGCTCCGTAAATCAGGAACCATTCAACCAAA
AAGTGCTATCATAAGAGTACCCCTCTCATACCATGCGTCACTCACACTATTCATAGTATA
CCAACGTCCTTACATTTCCGAGCAGCAGAGCGGAACGTATAGAGAGTTTGCTCGGGGCTT
GCGGAGTGCTTCAGCGGGTCGCCCGCGACGGACCTCGCTGGGCGTAGACGTCAGGGTCTC
GGCCGCAAAAGCCTCGGCGAGCGTCGAAGTCCCGAGCGGGGAGGACGGCCACCCTCCCGC
GCAAGCAAGAAGCGTCCACCTTCTGTCTGCTGACACCCTCCGCAACTTTCTTGAGCTCTT
TCGCTCGCCTCGCTCTACCCCGAGAAACGGAGCTCTCAGCCGACGGGTGGGTGGTGCTCA
CGCCAACCCCGAGGTGGAAAACGCCTCCGATCGAACTGGCGGCGGCATGGGCGGGGGCGG
AAACTACGATGGTTGTCGTTCCGGATTGCTTGTTGGTGCTCTTCTGCAACGGCTCGATCG
TTGCGAAAATTCGACCGTTGCCCGCTTGCTCGAGGCAGACGATCCGCCCCACTCCATAAT
CAGACCTGGTGGTGGTGGTGGTGGCGGCGGTAATAGTGCTGCTGTTGCCACCGGTGTTTT
TGCTACAAACCCTCCGAGCGCTCGTTCCTGGTTCTTCCGTGGAGAAGTGTACGAAGTCGT
TCACCTCGTAGCGATCGCCCGCCCGCGATGAAAACACGAGCAATCGCGACGGAGAGGCCC
TGGCGCCAAACATTGCGGCAGGAAGGATGGGAGATGACCTGCCGCGCGCGTTGCCACCCG
CGTCATCTACCGGCACGCTCGTAGGGGTAGAGAAGGGACAGCGGGTAGCAGCAGCGCCAG
CGTCGCCAGCAGCAGCACCGCGGGGTCGACCTACAGCCCCCATCGACTCCTTCAGGAACG
GGGACAGATACTCCGGGCGCGACTGCTGCCTCACTCGCGTGCCGCGAACCACGCAGTCGA
CCGCCCAGGACAGGGAAACTACCGGAACACCTTCACGCCGCGCTGCACCGACCACGTGCC
CGAGCGACGCCATCGTGCTCTCTACCGCTTTTGCTCGCGCCATCCCACCACAAGACGGTG
ACGCTCGCAACTTGCTCGCGCTGTTAGCCAGTGGGGAAGGAGTTGTTGCACCGCTTTGAT
CCCCGCGATGCAGACCCGGAACGGCCCGTCCTCGCGACGGCGTAGCCCGCCCGAGGCTCA
CCGGCGGCCAAGCTGAACCGGAGGGCGCGGCAGGCCCGGCCCTGTCCGCGCCACCGGGAG
GCACGTTCCCACCCTCTCGAGGAGGGCAATCGGTGCTGTCGCCGGTGGCCCACGCACCAG
GATAGTCACACAGCACGCAGTCGGCGCCCACCAACGCTTTCTGGAGCAACGAGGCCCCGC
C
>NODE_14546_length_1441_cov_2.646930_g11673_i0
GTGGAGTTGAACTCGTTCCTCTCTGAGGTGACCACAGCGCTGCGCATAGAGAAGCGTGCG
AGGTCAGGCGGTGGCCTCTAGGGGGCGGCCATGGTCACTGGAGAAAACTCGTCTTCCGGT
GCAGTCGATTCTGGAGGAGGTTAATCGTCGTTTTGGTTGCAGTGTTGTTGTCGTGACTGG
GCGGTCGAGGGGGTCGCTGTCCGGCGGTTCGGTTGCCGCGAACTCAGGCACCCCACGTGA
TCCAGGGTGGGTTTTGAAAGAAAAACCGCAGTTGGTTTTGTCTCGTACCTGGGTGAGTAG
ATACTTACTTCATGGCGTGGGAGTAAAGGCTCATGCGGGACACACAGGATGACAGAGTTA
GCCATGGGGCCGCTTTGGCGATGACACCGGATGATCGAGAACCGGTGGTAGACGTGTGTT
GCGGATGGTGTTAGCACCGTAACCGTCGGAGACTTCTGCGTTGAACAGCCTAAACTCAAT
AAGCAACCGACTTTGAGAGGAATCGTAAGTTAAGCCTGGGGCACAATCCCACGGGACATA
TATCTAACCAACCATAGTGTAACGCCTGATATATTTTGTTGTGTTTTGGATCTACGAGAG
CGCACAAGCGAGGAAGAAAGAGAATAATGTCTTCTGAGGCTCGCCTTAATATGTTTTCCC
CAAAACTGACGTATTCAGCGAGAACATACTGCTACAAGTACGTATCGGTTAATCTGGGCA
GATCCTATACCTTGCCTGGTATGACGAGAGCCTACATATTTATATCGTGTATGTAGAGAG
CATGTCGTGCTGGATTTCTAGTGCTGGACCGAGCAGTCTTGAATTAGTTGAGTGCACGCA
TCAACAAAGACGACTTGAGTTTTATTATTATTATTATTATTATTGTGTTCGAGATGTTTT
GGAGTCATTCTGCTGTCAACCAAGCGATGAATGTTTTGTCGTCTACCGAGCAAGGAGGGA
ACATTGCGTGTTCGCGAGAACACCGCGGAGACTTGGCATCGCAGGCCGTGGAGTTCACTT
GGAGTTGTGTCATGCGTCGATGAGGACAATGCACGCAAGGCTACTGAGCGGAGGTTTGTT
TCTGGTGGAGCAATTACGTGCGTTGGTGCCTTCGTTCCTGTCTAGGACGCACATCTGGAG
GGTGTAGCTAACGGGGAGTTTGAGCCGAAACGCGTACGGTTAATAGTTATCACAGCAGAA
TGCCGAGTCCTTCATCCACCCGTTGCACACGGAGAATTTTCGCGGTCACGTACGGTCGCG
AAAGCGGCATACCGACTTCCTCGTCAGACCGTTGCACTCTGAGACGTTTCGCATTGACCG
CCGTGACTTGGTGGTGAACGTATGTTTGCGGTGATTTGGTGTAATTGTTTTTCCGGGGGT
GCTGGGGCATTGAGTTATGTGGGATTTATATACGAGTAGGAGGTTTTGGTATGCATGCGC
G
>NODE_14547_length_1441_cov_2.455409_g11674_i0
CACGGAAAAACAAAACAGAAACAAACAAGCACAAGCTAGTGAAACAAAAACAGAAACAAC
AAAATCAAAACAAAAACAGGAAGCGCAACAGCAACAGCAACAACAACGACAACAAAAAGC
GAGGACAGAAACAAGGACAGGCTACTGCAACAGGGGAGAATACAAGCTAGTCAAGCCAGC
GAGCATACACGCAAGAAAGAAAAGCACGCACTCGCCAGCAAGCCAGCAGGCGGCGCACTC
GAAACACAACAACATTTGACCGACCGACAAATCAACAAACCAAGAACAAAAAACAAAAAC
TGAACCAAAAAACAAAAACAAGCAAACAAGATGAACAAACCAACCAAAAAAACAAACAAA
CAAAAACGATTCAACCATCCGACTATAACCAACGAACAAACCACGCGAGCAACCAGAAGC
AACCAACAAAACGACCAACTAAGCAACTATTCGACCAACCAATCATACAACCAACCAGCC
AGCCACCGAAAAAAACAACATACCGGCCAACTCATCATCAGACCGACCAACCGGCCGGCC
GACCAACCAAAAGACCGACCAACAGACCAACAGACCGACCAACTCACCAACCAATCAACA
AATCAACCAACTATCACCGAACAATCAACAAACCAACAGACCGACCAACTCACCAACAGA
CCGACCAACCGACCATCACCAACCAATAAAAAAATCAACCAACTATCACCTAACCAACAC
ACCACATCGACCAGCAAACCACCAAGAAAAACAACCAAGATTTTCAATAATTCAACAAAA
CTACATTAAACCAACCAATTACTTACCTACCAACCATTCAACTATTCAACCGACTATTAT
AGCCAACCCGCCAACCGACCAATACACCATCACACAAAATAACCACTACAGCAGGGCCAC
AATAATTAATAAAACGAGGCCGAACAAAACAAAAGGAGGTCAAACACACAACAGAACACA
CCCGTTTCAATGCACCTTGGCGTTGGATGGGGTTCTATCTAGCGGCTAAATCAACCAGGC
TGTAACCAGTGCCGGACGGAACTCCGTGAATCATACCAAGTCAACAGTAAAAACAGTAAA
TACTCACGGTGGAAGCCTCTTCCTCAGTCCGCCACAACAAACCAACCAATCAAAACGAAA
ACGACCAACTACTTCATCACCGGGGGTACGGTGTATATATATATATATACCACACCCCCA
GAATATACCACCCCGGGTGATAATAATCCAAAACCAAAAATATTTACCACCGGGGGTATG
TCGTATACCACACCCCCACAATATACCACCCCCGGTGATTGTAATCCAAAACCCAAAATA
TCATCACCGGGGGTACGGCGTATACCACCCCCGGTGATAATAATCCAAAACCCACAATGA
TATCACCGGGGGGGCTGTGCTACACACCTGTCATGTACGGTAGCCAACCAGCCAGCCAAC
C
>NODE_14548_length_1440_cov_761.572056_g11675_i0
GTCCGCTATATGCTACGACATCTACTCCCCACCGGTATCCAAACCAATCACGTCAACAAC
ATCCACAACAAACATATCGGCCTGTCCAACAGCCCCCCCCCCCCCCCAACAAAAGCTCGG
GGGGGGGAAGGGGGGGGGCTGTTGCGGACTCGATATTTTCATGCATTGTGCCCCCCGCTC
CGGCGACGTCGGTTTACTGCTTGGACAGAATGTCCCACGCCACTTGCCCGATGGCGGCAT
CCTGCGCGCCGGTGCCGGTAAGGTCGACGAGGATGAGCTCCTCCCCCACCCGTCCCGGTT
TGTCTCCGTTCACTACGTCCCCGATCTCCGCGTGCACGTCCTCCTCCGTCATCACACCGG
CCTTGATGGCGCTGCGCAGTTCCCCGACCTGCCTGCACTGGCGCACGAGGTCGCAGACCA
TCTTGCTGGCCTTCTGCACCTCCGCGGGGATCTCGTTCTTCGTCGGCTGGTCGGACCCGC
TCGCGATGATGGTCGCGTGCGGTCGGAGCCAGTCAAGCTCGAGCACCGTCTCGCTCCCCG
GGGTCTGGGTGAACACCACGTCGGAGTTGCGCACGGCCTCTTCCGCGGTGGCGCAGACGT
GCACCTTGTACCCGAGCTCCGCCTCGAGCTCGTCCGCGAACTTCTGCGTGGACTTGGTGT
CCAGGCCGTACGCGTACCCCTCGTCGAACTCGTGCACGCAGGCCGAGCCTCGGGCCATGG
CCTTGGCGATGACGCCAGCCCCGATAAAGCCGACCTTCTTGTGGTGCCGCGCAGCGAAGT
ACTTCACGGACACCGCGCCCGCCGCGCCGGTGCGGAGGTCGGTGAGGAAACGGTTCTCCT
GGAAGATGGCGAGAGGGGCGCCATTGGTGGCGTCGCAGACAACGAAGATGCCGGATCCGA
CCGGGAGACCCTTCTCGATGTTCTTGTAGAAGGACACGTTGGCGAGCTTGACGGTCCAAG
TCGACGTGCCAGAGATGTACCCGCCCTTGATGTGGCAATCCCCCGGCCCAGCGTTGGCAG
ATTCGTCAATGCCGATGTGCATGGGGATGGGCACATCCACCTTTCCCTTGGCGAGCATGC
CAAACGCGGCTTCTACCGCCTCTACTGCGTCGCTCTGCTTGAGCACCGAGGTGACCGTCT
CGTAGTCGAAGAGACGGGGCCCAGGTACCGTCGCAAAAGCTCGGCACGCGGTTTGTTCGA
TGCCAGGAACGGAAGCAGCAGCACCCTGTCGGAGTTTGCCCGCCGCCGAGGGAGCAGCAG
CGACAGCTCGTCTGGCGGAGACCCTGAGAGAAGACAGCATGGTGTGGAGGTGGGGATGTA
GACTAGCTAAGCCTAGGACAAGGAATGTGTTATGGTGTACTGGTGGTTGTCTACGTCGGA
CGCTCGCGTGTTGTGGGACCGAGCGAGCGACGCAAGATCGTCGTACACATGAACACGAAC
>NODE_14549_length_1440_cov_312.710315_g11676_i0
GTGTAACCATGGATGGTTTTGATTCGGGGGGAGGTAGGGGGGGAGGAGATGAGGGGGAGG
AGCGAGAGGAGGGAGCGCTAGGTTGCTATTTGGTTTTTCGTTGGACGATCGCTGGTGTGT
GGATGGACGAGAGAGTCGAACCGGGGACTCGGATGAGCGAAGCAAGCCTCTTACGCGCCT
GCTGCGGGTTTTTTTTTTTTGGCTGGCGGGAACGGAAGGAAGGAAGGAAGGAAGGAAGGA
AGGAAGGAAGGAAGGAAGGAAGGAAGGAAGGAAGGAAGGAAGGGAACCCACGTGGAAAGG
CCATCTCTTTCTGCGTCGGCCCCATCCCGAAAACCACTACAACCACCACGACCACCATCC
CGTGGATGTCTGGCTTTACTCACAGCGAGGTGGAGGCTTGTCTGAGACGGGGGTGGGGGG
GGGGAGTGAAGGGTGCAGAAGGGGTGTTCCGTCGGCATCATTCAATTATTACTAATCAAT
AATGGTAGGTTTTTCCTTCTTTTTTTCCCCCCTTCTTTCCCTTTCCTCTCCTGGGGCGCG
ATGTGTGATGTGACTGACATCCTGTACGCATAAGATATTTCGGGCGGGTTGTCTTCGCCC
AGTTATGTCGCCTTGCTCCGCCCCCGGGGAGAGGAAGCGGCCACCCCCCCCCGGGGAGAG
AAAGTGTCCACCCCCTACCCCCACCCCCTCCCGGAATACGTGGATTTTTTTAGGTATCTA
CACCTCTTACACGTTATAGGGGCGATGGTTTTGGTTTCGTTCAGGGTTGGGCTAGGTGTC
TCACCAGTCTGTTTTTTCCCGCGCGCTGGCTCGATCGACGTTCGTTCTGTTTTTCGCGGA
ACTAAGAAAATATATACCGACTTTTTCGTCCACTTTTTTTTTTCGAGACAGTAGTTGTTG
CTCACAGGAGAGATATAGGGGGGGCGGAGGGATGGATGGATGGATAGTGGGTGTTTCGTA
CCGACCGACTGGACCGTTCGTACCGACCAAACGCTTGGTACCGACCAACGCCCAAGGATG
ATGAGGGAGGGAGGTAGTAGTGGTTGATTTGGTGGTGATTTGGTGGTGATGGTGCTTCCC
CTATGCGTTGTGTTTTTCGCCGGCAAAGTGGTTCGCTGTGCTCGTCGCATCCCATCTCAT
CTCCCCACCCACCAAGCAAAACAGCCCACCACACCGCTCGCTCGCTCGCTCGCTCTCGAG
TCACGCCGTGTTTTGTCCTCTGGGGTGGTGTGCGGTGCGGTGCGGTGGGTGTGTTCTTAC
CTCTCTTTTGCGCTCCTGCTGCTGCTTTTGTCGGGTTGGCGTTTGGTGACGGCGAAGCTC
TGTTTTGGCGAGGAAACAAAAAAATAAACAACAAAGGACGTGTTGGTGTACATATCGTGT
AGCTTATAGTAGTAGTGGAGTTGGGAGTTGGATCGGGCTGGGTTGGGAGTTGGATCGGGC
>NODE_14550_length_1440_cov_235.914411_g11677_i0
AAAAAAAAAAAAAAAAAAAATGACGGTCGCCAGTCCCCATCCAGGCATTTCACAATTTAT
TGATACGAAGCTTGTCGGGAAGTGAACGCTCACACACTCCGGCCCGCGCGCCCTTAGCCC
GACTAACGACGCCGCCTCCTTCACCCCGCCCTGGGTGACCTGAAGAATACGGATATTGTC
AAATGAATCAACCAGGCTCGAGTCTACTCGTTACTGTTGCGTCGGTCGGACATACTCCGT
ACTGCTGTGTAGATATGGTGCAATGCCTTGTAGCGGCGATGGCTGCAAAAACCTTCACCA
CTACACATACAAAGATGGCAGTGGGCAGCGATATTTGCTTGTTTGCAGCATGCGAAACTC
CTATTGTTAATAGTGCATTCAAGGACATCGAAGCAAAAAATCCCCGGAGGCATTATGGCA
CCGATACACTTTACTTTGGACTTTTGGACCAATGATGTACGGTACAATGAAAAGGTAGTC
TCATTACGTTGTAGCAGTGTTGGGTGCCTCAGCGTTATTGGGTGTAAACGGTCAAATCAC
ATTTTTATTACCATCACACGGTTCAACGGCCACCAAAACCTCCCTTCCTGTGGAATGCGA
CCCGATAGCAACTACCAGTACCAGGCATACGTTTACGGGCGAAGCGAGTTGCTACTCTTC
ATGGGTGCCAAAAATACAGGGGCTCCTTGTGAGCTCCGGGTGAAATCGGAGACCTATGTC
CGATCGAAAAACTCAGTTTTTTTTTTTGTATTTTTTGCTCGTTTCACCAGCTCACGCAGC
AGTTGACAACATATACAAATATCCACCAGCGCAGATTCCTACTGTAGCGATGGGCTACTC
TATCTTTACCAATGGTAATGGTGTTACACCCAGACAGGGTGAGCCTCAGAATTCGTCGGG
GGCAAGTCCCAGCTGATACGGACTACAAGCTTCACTTCAGTAAACCCTTGCACTTGCAGC
GGCGATTCAAGCACACCCTATGTCGCCCGACATCAAGCTTGAGAAGGACTACCATCGAGG
GGCCAAACTACGGCTCGAACTATAAACTGACGGTGACAATATTGTAGAGAGGCTAGACAT
ACACCCCAGACCAAAGCAAAACAAAGAGCGTTCCAAATCCTAGAAGGGCAGATGAAGTTA
GCACCAAAGGCAAGTCCTTCGTAACGCTTTGCTCCTTCTTCGCGTTCATTTGTTGTACGA
AAGATACCGACATGAAGCCCAGCCCTGCCGTAACGAGAGCCGCCCCAAGGGTGCCATACA
GCTGTGGTGGGACTGGGCTCGAGTATGCGACCTTATTGATGCTGATCACTGACGCCTTTA
TATGGCGGGTGGGAGGTGTAGTCTGAAGCAGCCGTGTAGCTCAACTCACCTCTACCGCCA
TCCCGAGATTCAGGCGGTGACCCGTAACAGGATAAAGCTATGTACCAGTCCGCCAAATTG
>NODE_14551_length_1440_cov_63.225311_g11678_i0
CTCGGCTCTGTGTCTATCTATTTGCTGCGCCGCTGTCCTGCCCTTGCCTCTGCTTCGCAG
CGAGGTCAGCCATCAGCTCCTGCTGGTCTACCAAGATGCAGGCGCCGATCATGTCGTCCA
GTCCGCTGCCCGAGAGGAACGTGGGCAGAGGGAAGTTCTTGCCTATCCGGTGGTCCGAGC
AGCGGCTGTCCTTCCAGTTGTACGTCCTGATCTTCTCGGAACGCGCGCCGGACCCAACCT
GCGCCCTTCGGTTGCCCGAGGTCTCTGAAAGCTGCTTCTCCAGCTCGATATCGTACAGCT
TCGAGCGGAGCAGCTTCATCGCCAGGTCCCTGTTCTTGAGCTGACTGCGCTCTTGCGTGC
AGAAGATGCGGATGCCCGTGGGCTTGTGGATGAGGTCCACCGCGGATTCAACCTTGTTGA
CGTTCTGCCCTCCCGCACCCCCCGAGCGCGCGGTCTTGAGCTCGATGTCCTCGGTCTTGA
TCTCGACCGTCACGTCGTCGACTTCCGGCATCACCGCCACCGTCGCCGTGCTCGTGTGCA
CCCGCCCTTGTGTCTCTGTCGCCGGGACTCGCTGCACCCTGTGCACGCCCGCCTCGTACT
TGAGCTTGCTGTAGACCTTGTCCCCGTTAACCTCGGCGATGACCGTCTTGAACCCCCCCG
TCTCCGCCGCCGTGTCGTCGATTATTTTCATGCTCCAACCCTGCTCCAGCGCGTACTTCC
GGTACACTCCCAGGAGCTCCCCCGCCCAAATCGCCGCCTCGTCGCCCCCCGCACCTGCCC
TGATCTCCAGCATGACGTTGCGGTTGTCGTTGGGGTCCGTCGGCAGCAGGAGGAGCTTGA
TGCGGGTCTCCAGCGTCTCCAGCTGTGCCTCCAGATCTCGCATCTCCTCCCTCGCCATCT
CCTTCATCTCCGCGTCACCCCCAGACCCCGAAGACTCCGTGAAGAACTCCTTGGCCAGGA
CAAGGTCCTCCGAAGCTTTCGTGTACTCCGCGTAAGACAGCACCACCTCCTCGACGCTGG
CCCGCTCCTTCGAAACATCCATGATAAGCTTGGGGTCGGAGAGGACATCCGGATCGCCCA
AACGCTCCGTCAGCTCGTTGAACGTTCGGTCGATGCTCGACAGCTGGTTCATCAGGAAGT
CGTCCAGCGCCATTCGCGTAGGACCAACCCGGGACGCAGTCCGTCGTGCTTGACGCCATG
GTGCTGTCGCCACCGCCCTCCGTTGTTCCTCTCGCCCGTCACATCGGTGAGAAAGTTGAA
GGCGCTGCTCCTTACTCTGCGACGCAGTGATCCGGAGGCCGCTTGGAGCTGCCGATACGG
GGGGGGCGCACACGAATCCCGAAGCCACGGCCAGCGCGCACGAGAGGCACGCGAGCCTCG
CCTTTTGTCTTGTCGAAGCCATACTAGACACAGGCACGAGCGGATACCTTCTTAGGCGAT
>NODE_14552_length_1440_cov_61.301390_g1648_i1
CGCTTTTGGGCAGAAAAAAGGCAGAAAAAAGAGAGGGAAAGAACAAGAGTGAGAGGGTGT
GCGCTTGCACGACCGTCCTTGATCAACTCAGATCTACGACTACGTAGATCTTATTCTACG
GGGCGTTGTAGTGACCTACCTATAACAACGTTCCCTGATGCTCGCTCGTGGAAGCTTAGC
TAATCCAACGTCCCGATGATTAACCAAACATCCCCCTCTCGTAACTTGCTTGTAGAGAGA
AAGGGATTTCGTGCCCGCAGTTTTCTGATTGGTCATTTTTTTTAGTTGGAAATTTTGAAT
GGTGGAAAATCCTTGGTCGACATTTGTCGTCATCCGGAATCGTGACGTCACTTTTCGGAA
AAAATAAAAACTTGGAAAAGTGGCCGTGGATGATGACGTCAGTCCTATTTGTTCGAAAAA
TTGAATACGGAAAATTTTATTCGGAGCATGTTATATTTCGACAATTTTTGATATCAAAGA
GGGAAAAGTGGAAGAATGCACGAAATATCTGGAGTTTGCCGGATCGGAGAAATAAATATT
GGGGAAATCGTCGATAGACTCTGTAATAATGCCTTCTATACTAAAATCAAGTAAAAAATA
TAATTTTTTTTCGGTTATTATGAAAGTACATAACATTATAAGAATTTTCTTTTTTCGGTG
ACGCTTAGTTTTTTTCGGCAAGATTTTGATTTATAGTGGTGGGTAATATATTTTTTCTGT
TTTTTTCCACGGAAAATCGACTGTATACAGCAACTTTAGGCCGTATTTACTCTACAGTAG
TATTAACATTCTATGTAAACCGCACTGACTTCGAGATCTGGTCATAAAAACAGGCTGAAA
CAAAAATGCATCTCGATGGGAGAAAACAGACAAGTACGGGTATATACCATCCCTTATCAA
CATGCAACCAACTAATACCAGGAATATATCCACGGTATGACGTGTACGCCCGAAAAAAAA
GAACGAAAGGAAAACCTAAAAATACACACGAAGCGTGAAACACAAAACAAAACTCGAAAG
AAACGAAACGAAAAAGAAAAGAAAAAATATGAAACAGACATGCGCTCAGGGCCCAGGCCG
AGTCCCGACGGGGCAAGGCTTGCTTGCTGTTTGCTGGTACGAGCAGTCCTACGTATGATA
TATACGTCCAGCTGATGGGCCAACTTAGGGACGACACAAGAAGACCAGACGGAAGAAAAG
ACAACGCGAGGGTGTGTTCTCAAAGAGCTAGTAAGAAACAAAAACAAAAAAAACGACCAG
CCCTATGCCCAACTGGTGGATCAAGGTCGACACAACAGAAAACAAAAGAGGACAGAGGCA
GGTGAAAAAACGGGGGCTGAAAACCGAAAACAAAATAAAAAACAAACAAAAAAGGCTCAC
AAATAACAAAACAAAATAGAAATAGAAAGATAAGGTGACGCAGCCGACACAGGGTCCGCG
>NODE_14553_length_1440_cov_42.222385_g2315_i6
CCTCCTTTCTTTTTTTTCTCTACCCCTCTGTTTTGAGATTGTTTTGAGTTTTTTGTGTGT
GGTCTGGTATTATCCCATTGACAGACATTTCTATGGTAGCGAGCTTATACAGCAGTAGTA
TACTTTGTCTGCTGTTTCCGTTGACCCGAGACTTTGGAGAAACGAGTGTGATGAATACTG
GATTGAGATTGGAGTTTTGTGTTGTTGGGTTTTGGCCAGTCGTGTTTCTTGGGTTTAGGG
TTAAGCCGTGAATTTCTGAGCCTCCCCCCCCATTTTTCCCTATGAGATGTCTGAGATATA
GGCAAGGCACGCGAGCAGGGGGCAGGTGGGATACTAATGCTCGCGCCCACGTCCTTATCT
CTGAGCAGTACTGCCTGGTATACACTATACTAAAAGCAACTGATTATTCTCCAGGAAGTA
GCTACGCGTACGTACGTACAAGAGGGTAGACCAAAAAGTTACCTGGTATTAAATTCCAGT
GAAACTATTTCAGCTCTGTGTAATCCAGACTGCCTGATGTTAGTCCCACATGCAATGTTG
CAATGTTTTTACGTAGGATTTTTCGTCCTCGAAACGTTGGCTGGTTGAAATACTACTGTG
TGGAACCTCAGCTGTTGAGCACATGTGGTATTGAATTAACGCAGGGGATTTTGGGTAACA
ATATTGCGTGCAGTTGTTTAGTTCGTATGGGTGTTAATATTTCAGGTTGTTTGGTACTTC
GTATGATGCAAGGCAGATTTGTCGGGATTTGTTTTCAAGTGTTGAAATACAACCAGTAAT
ATGGAGTACCAGTAATAGTAGCGGATTGCTCCGTTTCGAACTGTTACACTAAAATATACT
GTTAACCCCCCCCCACTGTCCCATCTTGCGATTGTTGTCTGTGTGCGTAATTCGGATAAT
GGTAGCTTGTTCTGTTTGGTAGGCATAACTATACTGCCTGCTACCAGGAATTTTTTGAAG
GGTTTGTTTATTGAATACACGTGCGAGTACGTATACAGGTTGCCCGTTGAAACTGCAGGG
AGGTCATATGCTCATCCCTCCCATAACCCCGGAGCCTCCCGGTAGGCCTGATGTATTTTG
CTTTTCTTGTTACTGAATGAGTCGCCCAGCGGAAAAAGATGATTCGTTATACTGGATAAT
CGTGTGCGACCATTTGCTCAAGTACGATAGTTGACCCTGGCTGTTGCTTTGTATCTTGAC
CCTTTTGGAATTGAGCGCATAATAGGTTTGGTGGGCGGTAGGACTGACGATATTTTGCGG
TGTTTCTGGTACAATTATTGGTAGATATAATATGGTATCCCGAGACATGAGTTTGGATAT
CTTGTTTTTATGTGACAAAATATATTTCCTCTAATGAGGATTTGACATTGGAGACGTATA
GTATCTGGGTAGTTTTCATTTGGTTCTTGGTTTTCGCGGTTGTTTATCTTGGAATATGAA
>NODE_14554_length_1440_cov_40.699342_g11679_i0
GGGTCCATGGCCATACGTCTACGGCCATGCAGGAACATGAGTACACCCCCTTCCCCAGCC
CGGACTCAGCCCCGATCCCCACCGCACCGGGGGCTATAAAGGCCAGGCAGCCCTCGCTCG
GCGCTCCTAGAGATAAGAGCCTCTAGGCGAAGTGCACGCCCTTCTCGTTGAAGGCGGACA
GCAGCGCCAGCAGGTCGTCGATGTCCATGCTTGCGGCGCGTCTTCCTTCCAGCGACTCGG
TCGCCAACACGCCTTCTACCAGCGCCTTAACCTCCGCCTCTGTCACCCGGGCGTCGTCGT
CTACGGTGTCCATGGCATCCGCAGGAGCTGATCCTGCTCCAGCTCTCGCTGTTGTTGTTG
TTGCTGCTGCTGCCGCGCCGCCGCCGCCGCCGCCGCTGCTGCTCCCTTTCCCCGCGGCGT
GAATTGCTCGGTACGTGTTCACGTTGCTCGCGAGGAGCTTGAGGGTGGCCTTGGTCGTGA
GCGTCGCCCTCAGCGTCTTGTGCTTACGGTTGAAGATAACGCGGATCATGCCGTCCCACT
CGGTAAAGTTCACCGGAGGCGGAGGGTTTCGGAGTTCTATTCGGACGACGCGCGAGTCCA
CCTTGGGAGGTGGCCGGAAGTTATTCCGATTTACCTTGAAGAGTTGGTCGACCTTCGCCA
AGAGCTGCGTGTTGACGGAGAGCCGACACCACATGTCCGTTCCGGGTTTTGCCGTGAGGC
GCTGCGCGAACTCCTCCTGGAACATGATGACCGCGCAGCGAAACATCGGTCGGTGCGCCA
GCAGCTTGAAAAGCAGAGGAGACGATATGTTGTACGGAACGTTGGCCACGAGGACGTCGA
AGAAAGGCAGCGGGACCTTGAGAACATCCCCCTGGATTATCTGCAGCGTCTTCTCCCACT
CCGTTCCTTCCACACGCTTCATGACCTCCCGGACCATTCGAGTGTCGAGCTCGACGGCGA
TCACCCGTTTCGCTTTCTCCAGCAGGCGCACCGTAAGGTTACCGGTTCCGGGACCGATCT
CCATAACAACGTCCGTTCGCTGCACCGCCGCACGGTCTACGATCCCCTGCACAATCATGG
GGTTCTTGAGGAAGTTCTGGCCCATGGACTTGTTCGGCGTCACCAAGTTTCGCACCGCCG
TACGCCCCGCGGCACCCGCACCCGCGGCCGCCCCCCCCCCAGCCCCTCTCCCCGCGGAAG
AAGCCGCCGACGCCGCGCCGCGAACTCCTCCTCGATTGGAGTGTCCGCCGATTGCCCCCC
CGGCAGCGCCATCGGCGCCTCGGCCTGGCCTGCTCCTCCCCTTCAAGATCTTCGGCATGA
TGACACCAACGGCGTTGCTGGAGGAGGAATGAAGCTTCCGGCAGCAGGACTGACACTCTC
GGCTAGCCCAGCGCGTTCCACTCGCTTGCATAGATCGTGGGCTGGCTGTTGTTTCGTGTC
>NODE_14555_length_1440_cov_34.834674_g11680_i0
GAAAACATTTCCGTTTCTGGGTTTTTTCCTTACTGGCGCTAACCAGTTTTGCTAACCAGT
ATTGACTGGCTAGTACCTGTCGTCAATAGCTCCACCACATCAACTGCACCGGACTAAGCC
GTGTACCAAGATTGTTACTGGCTGAACTAACACACACATATATGTATGAGTCGATCCTTG
TATTGTCACGGACCCTCGTCACTTGTCACGTACCATCATGTCACGTACCCAGGCCATACC
ATCCCATTCATCAGACTGCCCCGAAAGGGGTGGGTCAACTCAGCTCGGGGATCATCCAGC
CATATCAATAAAGCTGCGCCACACAATACAAAACCCAAATACCGGCAAACCAGCATCGAT
CACCGCGTATCACAAACAGCCCCCCTACTCGTTGCGAGATACGACAGGTCCCGAACAATT
TATTGCAGATAGCCAGGAAAAACGGCACATCCCAAATTCCATCATGAAATCATTGCCAAG
GTAAAACGGCATTCCCAAATTCCACCATTCAGAATTGCCACGGTAGAACGGCAATCCCAA
TACAAAAATCTCTCAATCTCGATTCCAGTGTAGGTCTCCCAAATAAAGCGAGACAGCAGC
CACGGGAAGGAAAACATACAACAAACGAGAGTATGCTGGTAAAACCTTCGAACTAAACCA
ATGACGCCGCCTTTACACAGATAGCGTACCGCCCGATAGCGTCCCCCCCCCCCTGTCGTG
AACTCCGTAAGAGCAGAACAATAGCACGTCTCTGATACAGAACAACTCAAATCGAACTAC
GAGTATAGCAACCCGCCTGCTAGATACTCCCATCGGAAGTATACAAAAGGACATCAAACT
GCTACATCTGAATTCAAAAGTACTGCAATTTGTTTCCCTGTACGCTGTGCGCGATTAACC
AATAGCCAAAGTGTACGACCCGATTGACCAAGACCATCGGCATACTCTACTGACGCATTA
ATCTTACTCGACGTATGAGTACCACTCGGCACATACATTCTCTATTTCCCTGAGAACTCC
TGAAGCTGCACGTTACTTCTTCAAGCACTTTCCAAAAACATTCCCTGCATACCGGAAACC
CCTACTCGTATCCCACAAAACCAAATGCCCTAAAAACCGCGGAAAAACTAACCAGTCAAT
GAAACTCACCACAAACCCACGGTCAAAGCGAACCCTCTCGACGTGCAACGGTTTGATGAG
AAAATCGGCATGATGCTGTGCCGACCATACGTGTTAATCTTAAACTCCCCGTTTCACACG
CGCTCCAGACATTTGCGTCCTAGAGGACAACGATACACATACACCAGCGCACATGAGTAC
TCCACCAGAGGCAGGCCTCCGGCCAGTAGCCTTGCGTGCATAGTCCGCACCCACGTATGA
TAAATCTTCAACTGGACTCTACTATCTGCGATAAAAAGTCTCCGCCGTGTTACCGAGTAC
>NODE_14556_length_1440_cov_32.566935_g2190_i5
CATCTCGTTAGATCGTACTCCGAATAACTGGTTGTTAGTAGAGGTTAGCGGTGCACGCTG
TACCTTTTAGCCCCGCACACCAAAACCAAGGTATTTTCGACCCGACACAAAGGTATAAGT
GAGCTTCGATCCCCCCACTGAAAACCTTTAATTTTCGGCCCGAACACTATTATTATAATA
ATAAAAGCCAAGTCAAGTTGGACCTCCCGAACAAAAACCAAGCCTATTTTGATCCCCGCA
TCAAGTCAATTTCGATCCCCGACACAAAATCAAGTTAATTTTGAACCTAACACTAAAATC
AAGTCAATTTCGATCCCAATTCTAAACCCAAGGCATGTTCGATGCCCCGATACTAAAACC
AAGTGTTTTTCGGCCCTGATAAAAAAAAACAGTCAACCTCCAGCCCGACGCTAAAACCAA
GTCATTTTCGGCCCTGAGACTCAAAACCAAATCAATTTCGACCCCCCGCACAAAAATCAA
GCCAATTACGATCCCCACACAATAATCATTATATTTCAATCCCCCACACAAAAGTCAAGT
TTTTCCGACCATTATATTTCCCTGTATGTTTTATCCCAAAGTGCAGATGCTGTTCAACGT
CGTATATACGTACTATGTGATTCGCGCATGATACCATATCGCATGCTGTTGTAGTAGGTT
TTCAATTCGTTCTTGCGCCACTCCCCTAGGCACGTCCCGGAGGGGAACCTTGTATTATTT
ACGACAATGTGATGGCGCTCGCTCGTGTTTCGATATCTGACTCCTACGTGCAGAATCAAG
GCAATGCCAAGGGTTGCAGGAAGAAGGGACTGCTGCGTGCTGAAATATTCAGTTCGCAAC
CTCATTTCTCAGTCTCAACAGTCAGTCTCAGAAATGTAATCAGTCGCGTTCGGTGTTCCC
TGGATAGTCTCAGTCCTCAGGATAGTTTGTGAGATTTACGACAACAACAATCTGATGGCG
CTCGCTCGTGTTTTGACATCTGACACATACTACGTGCAGAATCAAGGCAATGCCAGGTGT
TATTGCAGGAAGAAGGAAACGCTACTGTAATTGCTGATACTCAGTTCGCAACTTCATTTC
TCAGTCTCTGTCAGAAATGCACCAGTCGAGGTCCCGGTGGCGGGCTCAGTTTCAGTTTTG
GCACGTGCGGCAAAAACACTTCGTGCCGAGCAAGCGGTTCCGCGTGGATATGCAAAGTCA
AGCTACGAGCAACGGGGGGGGGAACTCAATTCTTCTCTGACTCTCGTGTGTCTGAGCAGA
CTCGTATCTACAGCACTGCTGTACACTACAACAGTAGTACTGCTGTACAGCAGTACGTAC
TACAGCAGTACGTACTCACAGCAGCACTCAGCAATACTATACACACGAGCTGCTCGCTAC
GTCGTACATACAGCACTCGTACCTGGTACTACTCGTACGTGTACTGCTGTTTGTTCTTGT
>NODE_14557_length_1440_cov_17.912217_g11681_i0
GAAGGTGGCGAAGAAGACGACTTTGCCTGGGGCGCGGCCAAGCACATCTTCGTGCTGAGC
AGCGCGGGGAAGCCGGTGTTCTCTCTCTCTGGCGATGAGCAGCACCTGGCCACCCTCACG
GGGCTCATCCAGGGCCTGCTCTCGCTCTGCGAAGACTGCGACGGGGACGAGATGGAGTCC
ATCTCCGCCGGCAGCAGGAAATTCGTATTTTTGAAAAGGGGAGACCTGGTGCTCGTTGCG
GTGTCCTCGCCATCGGCGTCGGCTGCAAGGCTTGCGGACGACCGGGACGATGGGGGCGCG
GGAGGCAAGGAAGGGGGCGGGGGGGAGGAGGAAGAGACGGAGGCCCCCGAGTGCGAGAGC
TTTCTGCGTCTTCAGCTCGAGTATATGTACGCTAGCATCCTCTTCTTACTCACCTCCAAG
GTGCAGGACATCTTGCGAAGATCGCCGGGATACGATCTCCGCGGGCTTCTGGGCGGGGCA
GACACCTCCCTTAGGGGCGCTATCGACCTCTCCGAGCCTTCTCGCGGGCGCGGCCGCATG
CTAGCGGGAGGAGTTGAGACCGTCTGGATGGACCCGTCGATCCGAACGAAAGTGTCCAGG
GCCCTCCAGGCTGCTCAGGCGGCGGCCGCCCCGAGCGCGCTCTACGCCCTGTGGCTTTGC
GGGGACAAGCTGGTGTCGTTGGCGCAGCCCAAAGAGCCGTCCCACCGCCTCGACTCGCGG
GACCTCCTCTTGCTGGTTAACTTCGTTGCCACGCAGCCGGCGCTGCGCAACGCGGAGTCC
TGGACTCCCGTATGCTTTCCCCGGTTTCAAGAAAAGGGCCACCTCTACGCGTACATCGCC
TTTCTGGAGGAGCCCCCCTCATCGACGCCAGCGAGGCCGACGACGGCGAACGGCAAGCTC
GCATCCGGTCGCGGCGGGAGCGCAGAGGACAGCGCGGGCGAACGTGACGGCGGCGGAAGC
ACCCGAAAAGAAAGCGGTAGGGACGAGGATTACCGATTAGGGGGAGAATCCTGTGTCATC
CTGGTGTCGGTGGAGGCTTCCTCGGAGCAGTTTCAGGCCTTCCGACGCGCTCGAATAGGT
CTGGAGACGCGCTTTCGCTCGGCGCTCGGGAAGAACTGGGACCGCTACCTCGGCATGGGC
GGGGAGATGGAAAGGGAGGGAATCCTGACTAAGTTTTGCACGCAGATGCAGGCGTTGCAT
TTTTACTACTGCCTACGGGGGAGGAGGGGCGGAGCGCCGTGCGTGACGCAGTGTCTTTCG
TCTCCGTTTGTGGGCCCGCTGGCGGACGACCCCGACGCCCAGCGCGTCGTTTGGGGATGC
TACACCCGCGCGGCGCTGAGGCTTCGACGGGGGAGCTGTCAGGAGGGACGCGTTTTCTGC
GGCACGGGGAGGGGGGAGTCGCGTCTAGACGAGCAACGGTCATCAGACGCAGCAGGAGGG
>NODE_14558_length_1440_cov_16.469642_g11682_i0
GTGAGGAGGAGCAGGAAGAGGAGGTACATGAAGAGGGAAAAGTGAAGGAGGAGTTCGAAG
GTAAGCACGCAGATGGGGAGAAGGAGGAAGATGGAAAGGAGGACGAGGAGGGGCAAGAAG
AGGACGAGGAGGACGAGGAGGAGGTGGACGATGACGAGGAAGAAGAAGAGGACAGTGAGG
AGGAGGAAGAGCCGCGGTCAGAGTCTGAGGAGGAGACGGAATATTCTTACACGAACGGGA
CTTACGGCAGCCCCGACTTGAGCAACCAGAGGGCTCGCTCCTTGGCGGACTTCGATCGCG
CTCAGCGGGAGATAGAGGCCAAGCTCAGAGCGCTGTAAAAGGGCCAGCAACAGCCGTGAT
TTTTCAACAGCGGGAAACAAACAAAAAAAATCGGACGACCAAACAAAAACGGTTGCTACT
TCTTCTTCTTCTCCTTCTGCTTGGCCCAGAAGCGGACGAACACAGGCGGGATCGATTGTT
ACTTTTGTTGCGGCTAGACCCGCTCGCTATTTTTTTTTTCTTTTTCTTTGGCGGTCCTGG
TGGGAGTTCGATCGGAAAAAATAGCATTTCCTTCGAGGGGTGTCCGGGTAGGGTGTGTGT
CCCCCCCCAAAATAAAAATAAAAATTGCAGGCTGTCGTCCATGTGCAAAAGTCCGCCCCA
CAAGCGGTTCTTAGGTAGAGGATGCAGCAGCTCGCCCTTCCATGCGACTCGCCCCCCCAA
CACCTCACGGCGCTTCGCGCTCTTGGTGCAAGCAAATGTCTACCGCCTGGTCGGTGTGGA
AGCCCGATGTGCTCCCGTCCGTCCCGGCATTTGTAGGGATGCGAGGGGCTATGGTCATAC
GACTACGGCCATGCACGACATGAGTACCCCCCCCCCCCAGAGCACACAGGCCCACAAAAG
CCTTCCGTAGACCAAGAAACCCCCCAAGATGGGTACTCTACCGAGTGGCAAGTCGTACGG
AAAGCCGTACGGAAAAAGTCGTACGGCAAAACCCGTACAGCAAGCGGTACTGCCAAACCG
CACAGCAAGCCGTACGGCCAAAGCCGCACAGAAGCCGCGCACTGCCAAAGCCGTGCGTGC
AGAAAGCAAGCAGTACGGGCAAGCAAGGCTCGCAACAGCACGCCCGTCTCGTATAAATAG
TATGAAGGCTACACGCGTACGTACGTATCACACAAGCAAAAGCGCGCGCGCACAAGGACA
CTCAATATACCGCCGTGTGCCCGTGAGTAGCAATGAAGACACCTGACACAAAGCATATGC
TCAATATTTTACTTTATCCATGCTAGCCGAAAAGGACACCAGACATCAAAACACACTCGA
TCGACACGTTTCAAGACACAAGGTGCAAGGTCGTCCGGTCTGCCTCAAGAGACGGATGGT
GACATAATAGACGGTAGGAGAGGCGGTAAGGGGAAGGGGGGGGGGGGGGCAAGATGCCCC
>NODE_14559_length_1440_cov_13.582297_g11683_i0
GAGATAAATAGAAGAGCGGCCTTCGCCCCAGCGTGGACTGATGGTGATGGTGTGTTGGGC
TGCTTCGCTTTTGATGTGTTGGGCTGCTTCGATCAATCCACCCTTCTCTTATTTATTATG
TTACGATGCATGCGTGTCCTTCTTAAGGGGCCCCTTCGGTCATGATGAAACAAGAGTACT
TGAGAGTTGGAAAATATATATGTTTCGTTTTTTTACAGCAGCAATACTATTTCTGGTATA
ATAAGACCATATCAGTACTCCTTACGGAAAACGGCATAGCTCCAGTTCTAATGCTCAGAC
CTTTGACCGACAAACGTATAACTTGTTCGTTATAGTCTCTAGGAGGTATTGGGACCCTTG
TATCTGCAAGGGAGGGCAAGCATTGCTGTGTTTGCATCACGAAACGAAAGTGCTCCGCAG
CAAGATTTTGATCGTTTCGGAGCTCCTGTTTGGTATCTACACTCTGCTGTGGCCACGTAG
GACGCTACGGGCGGTCGAACTAGAGGCCCAGGTACGTTCACCTACTAGTGCTCGGCGTCC
TCGTCGAAAATCTGAGTTAAAACAGTATCAGCAGCCGGAGAAACTGCAATTTTTCAAATT
CGTCTTGGGTACCAGGAGTATGGCGAGTCGTTTTCGAGTAAGAGGCACGTTTCGTGACGA
ACAAGGCGTCTGATCGATATGCCCCCTGAGACACTAATGTTGACCATGATCTAGGCTCTT
TGAAACTACTCATTGGGTGAAATTCTGAGCATTAGAACTGGAGAAATGCCGTTTTCCGTA
GGGAGTACTGATATGGTGTTATTATACCAGAAATAGTATTGCTGCTGTAAAAAAAACGAA
AAATATATGTTTTTCAACACTCAAGTACTCTTGTTTCATCATGACCGAAGGGGCCCCTTA
AGTTTATAAGATCGGGCCTACCTTACTTAAAGGCGTGGACACCTGCTGATAGTGAATATT
TGCGGTGGTTTGTGCTCGGCACGTAAAACCAACCTCCCGAGCCCTAGAGCAGTGATGTGG
GTGCTGGGATGCTGTGCTTGATAAGACTTGAGGTTGATTCGGCCAGGGTGGATGCTGTGC
TTGGAAACACTCTAGGTTGATTCGTCCAGATCGGGAGGCTGTGGCTTGGAAAGACTCTTA
CCTGTATATATAACTCGTAGGTTGATTGAGCCGCTTACAATATACCAGGGCATTAATTAG
GTGTTGCGCTGTTGCGCGGGCGCAACATTTGGGTTAAAATTACCGTTTTGGGCAACAGTC
GTCGCGAGGCTGGTTGCGCGCAGCGTATCACGCGATTTTGGGCACGCAACATCTTTCGCC
GCAGGCGTAATTTTTTGTTGCGCGTTTATTTCTCGCCGGAGGCTAGATTTTTTTTGGGGG
TCTTTCTTTCTAAATCGCCGTGGGCGTTTTTTTTTCTAAAAGTTTTTTTTAATGATTCGC
>NODE_14560_length_1440_cov_12.713241_g11684_i0
CCGGTTTTTAATGGGGAAACGCCTCCGCCGCCGTCCCCCCCGTTGGCAGTCGAATTTATT
CGAGTTTTGTCTGTGGAGGTAGGGGGGAAGGAGCCGTAGCGAGAAAATGTTGAGACCGTT
TTTGTTTTTGGGTGCGTCAATCAAGACTTATTTTGTCCTACGTTGTACTGGTTGTAGTGT
TGATGGGCGGTCAGTCAAGCGGTCAAACCACGGTCTCCTAGCATATTACTGTACTATTTT
TAGTGTAGGGGCGGTCAGTCAAGCGGTCAAACCGCGGTCTCCTAGCATCGTAGTATACTA
TTTGTAGTGTAGTGGCGGTCAGTCAAGGTGTCAAACCGCGGTCTCCTAGCATCTTATTAT
ACTAGTTATAGTGTAGGGGGCGGGCAGTCAAGGTGTCAAATCGCGGTCTCCTGGCATCTT
CATAAACTAGTTTTAGTATAGCGGGCGGTCAGTCAAGGTGTCAAACCGCGGTCTCCTAGC
ATCATAATATACTAGTTTTAATATAGCGGGCGGTCAGTCAAGGGGGTCAAACCACCGTCT
TCTACGCAGCGTTTTTGGTAGCGAGTGGTGTCGTGGTGTTGTGGTGGTCGCAGAGATGTC
CGCGACGGGTTTTGATTGGTCAGGGCGGTGGTGTCGCAGAGGGATAGATCTGCGGCGTGT
TTGTGATTGGCTAAAAGTCGTGGTGATGCAAAGAGAGATAAGTCCGAGCCGTGTTTTGAT
TGGTCTGGTCGTGGTCGTCACAGAGAGATCCGCGGCGTGTTTCTGATTGGTCAGGTCGCG
GTGTCGCAGAGAGATATGCGGCGTGTTTCTGATTGGCTAAAAATCGTGGGGATGCAAAGA
GAGGTACATCCGAGCCGTGTTTTGATTGGTCTGGTCGTGGTTGTCACATAGAAATCCGCA
GCGTGTTTATGATTGGCTAAAAGTCGTGGTGATGCAAAGAGAGATAAATCCGAGCCGCGT
TTTGATTGGTCTGGTCGTGGTCGTCACATAGAAATCTGCAGCGTGTTTCTGATTGACTAC
AAGTCGTGGTGTTGCAGCGCGGCGTGTTTTGATTGGTCGGAGTAGGGGGGGGGCGGGGGT
CGCCTTTCGCGTGACAAAGGCAGTCGGTCGACGTTTCTGGAGGTGGCACGCACGGTAATG
TGGGATTAATATAGCCCCTTTAGAGCTGCGGCACCCACTTTTTTAGGCAACAAAACGACT
TGGAATTGGTGTGAGGCAATTTTTGCAGCATATTTAAGTAACAGGGCTAAGGTTTAAATG
CCCCCCCCCCCCCTCTATGGTCATACAACTGCATGAAAATGAAGTACACCCCCCTCCATC
TCGAAAGGGATGCGTGGTCAATGGTCGGATGGCTAAGGCAAGCAACAAATGAGTACGCCC
CCCCCCACGCCACACGCTGCGTGAGCTAGACAACCAGGGTGCCGTTTTTTTTTTTTTTTT
>NODE_14561_length_1440_cov_7.839064_g11685_i0
GGTCGTTTCAGCCGCCTATAGGCAATATCTTCAGTCGACTCAACTGTCGCGCGCCAACAT
AGGACGGAGGTCTTCAAAATAGTAAGATAGAAGAGTAGACAAATGCTACGATAGACGTGC
ACCATGTATTTTCTGAGGGGGGTCACTTGAGGAGCTCTATACCTCGCCCCGAAACAGATT
TTGGACGAAAATAAAAACAGATATAATACGCGATGAACAAGGCAATGGCCTAATTTCAAA
AATGGAGAATATTTGCAACACGATGAATGAAATTCCGACGATTTTTAGGGTTAAGGAGCC
CCGTAATTCAGAAACAAAATCAGCCTAAAGTGCTACGTCTATCTTAGCACGCGTCAGTAA
CAGCAGTGTTGGGGATATCGCATCAAGACCGAAACCATTGGGGAGACTCCTTCAGAAGCA
TGGAGAGGCATATTCATAACTAATTTACCTCTGCCCCCGCAAATAAACGCTCTCACGGAT
TAAGGCACTGTAACCACATAACGTTGCGGGCTAACTCAAACCCTTTCAAAACGAACACTC
AGTTTTCAGAATAAACGAGGGGTTCCTTAGGGCACCGCATGATTGGCTAAGACTACTTAT
CGTCCTGCTAGCTTTTCCCACGGTACAAACAAGTCCGTCCTCGACGGGGCCGTGATCGGG
GCAGTGGGTAGGCTGGCCCCCGTCGGGTCCCCATCGCGGACGTTTACTGCAGCCTGAGAT
CTTGCATCTGCGTCGGAAGTTGATCACCGGGCCGACCAAGATATCGCCCTTGTGGTCGGT
GCAAACAGTTGCCGCGCCGTCGGTGAGCGCGCCCCACGATGGCCGCTTGAAACAGAAGTC
ATGCGAGCAACCACGCTTCCGGGTGCGGGTCCCCACCATGCCGGAAAGAGCATGCTGCTT
GCGGTATAAAGCAGTCTTGCCTCCCTCGACCTTGAAGGACGGCCAACGTGTGCAGGAGTC
GTGTAAGCATTTCTTGTCGCGCACGTTTACCATGCCGTCCTTAGCGTGTTCCCTGCAGTG
CGTCGCAGTCTTGCTGCCTTCGGTGTTGAAGGACGGCCGGGTTGTGCAGGGGCCACGCAA
GCATTGCTTCTCGCGCACGTTCACCATGCCGTCCCTAGCATGTTGCCTGCAGTAGAGAGC
AGTCTTGCTGCCCGTGGTGTTGAACGTTGGGTGCTTCGTGCAGGCGACATGTGAGCAACG
CCTGGTGATGACGTCTACCATGCCGTCCTTAGCATGTTGCCTGCAGTACGCCGCTGTCTT
GCTGCCCTCGGTGTTAAAGTTCGATCGCTTCTTGCAGGAATCATAGCGGCAACACCCCAT
TGTTGCCGATAGTTGCGGCTGCAGAGATTCACCTCTTGAGGTCCACCACTTAGAAGGAGA
AGCCACGAGGCGATGGCTGCACTGCAGATCGCGTCGCTCGGACAGGCCAGCCAACAGAAC
>NODE_14562_length_1440_cov_3.811997_g11686_i0
CGTTGACAGGCAGTAATATGGCGTACTAAACCGTATGTGATATTGTTTATGGCATTTTAC
TATGAAGACACTGAAACCGGGATCATGTATGTGTATGTGTATGTGAATGGAAATCAGTAT
GCCATACTCTTAATAATAGCTATAAAACAAAAAAAAAGTATATAATGGGAGAATTTCGGT
CCTGTTGAAATCAGGATAATTAATAGAAACAAAATCAATCACGCCTAACCACGCCTACTT
TATTACTGCTGTGGTAATAGAGTTTGATTTTGTTAATTCACATCACTACTACTACTACTA
CGTACAGTGTTTCGTTAGGTTTTGAACATTGGTATAATCGGGTTCAGACGTCATGTTTTA
AAGAGAGCGGTCGTCGTATGTACACATCGTACAGGGTTAATGGTAGTTTCAAGTTTTACT
GGCGGTTGTTTGTTTGGTTTTGCACCCGGCTGGGCACCTGGTTGTTTTTATTGTTTTACT
CTTATTAATTTTAGTACGAATAAAGGAACAAGGAACTGACCCGTCTAACTACTCCCGCTT
ACGACGTTCAGCAGCTACCGGTCCGTATCAGTAGTACCGTTGGATCCGATGTCAGTAGAG
TTAACGTGCACCTATAATGATATTCGCTAGAAATACCTAATCCATAGGACTGTGCGTAGC
GCTTGGTTTTCACTTGTCTCGAAATCGATTGTTGAAGCTCCTCGGGTGGGCAGGTTCGGA
GCATGACGGTGATATATACAATACCCCTATCGTTAGCACGGGGCAACTGTTGTTGTGGGT
TATGTCTCGTCGTCCAACGTACGAGAGCGCGAGCTGGCGGAATTAGAATGCAAACCCTAT
GCGTGATATATCTCAAAGCAGGTACATACCGGGGCTTAAACGAATCAAACCTATTTGAAA
CCAAGCACGGTTCTCCCAGTAGCCGGCTGAGCATTGAACCACCGCCGGAAACCTACTTTT
ATCGACAAAATCTACAATATTTCATGCATGAAACGATGAAACAGATATGACCCCGCCTGG
CTATGTACACATTTAGTGAGTCGTATCGCGTACTCTACTTAAGAGTACGCTATACAACTC
ACTTACATATTTTACGTAGCAGACTATGTTATCTACGTTTGATCTGACTCAATCATACCA
AGTAGATTACGAGACGGAGTGTGCTCCACCCTAGAAACGTTTACGTTCCGTAATGTTGTC
GTGTAGCCTTTAATATTTTCGTTCGAACGCTGGGGCAACCTTGTGTAACTTCCTGTTTGA
TGCATACTGTACTTGTGCATCCCTCCCTGTGTGCGTAATATTTACAGTCCGGAAAGCCGC
CAAACGTGGGAATGTGGCGTTACGAATGCAGCACCACTGTTCCTTCCCTCGGAACGACAA
GCACTTTGTTGTTCGGTTTAGCGTAAAGGTGCAACAATATGATTTTAAGGGATACCAGGC
>NODE_14563_length_1439_cov_216.690337_g11687_i0
CTCTCACTTCCCTGTATTCTTCTCTTCCACCCCTGGCCAGCCTCTCACAACTTCTTGCCC
AGGGCTTGTGCCGTGAATCGCAATGGCGATGTCCAAGATTAAGCTGGTTGGTATGCTGAG
CATGCTCACCGTGACCAGTGTGATGGGTCAATCTTCTTGCGTCCAGCTCAACTCCACGCA
GCTCTCGTCGTGCCCGTGCGACGATGCTACCTTGACGTTCACTCTTGAAGGAGAAACTAC
GATCGCGGCCAACACGGTGAACCTCGCCCTCGTTCTTGATGGGTCAGGCAGCGTCAGCTC
ATCTGAGTTTTCGCTGGAGCAGGGCTTCGCTGAGGACACCGTCGCCGCCTTTGCCGCCAG
AAACTTGTTCGATAATGGGGGTATGGCATCGTACGTGCAGTACTCAAGTACGTTGACCTC
CTCCGGTACGTTCGGCTCCGAAAAAGAATTTAACGCCTTCGTCGATGCCGACAAGCAAGC
TAGGAGAGGCACGGTCACGTCCATCGGCATTAATGAAGGTACCCGGCTCCTGGCCGTGAA
TCCTGCAAGCGCGTCGTTCATGATCGTGATCACCGACGGCAAAAGCAGCAGCACCGCCGC
CACCAAACGCGCAGCAGACGCAGCCAGGGCTGATGGCATCATCGTGCTTGCTGTGGGAGT
AGGCCGTGGAACGAACGCCGCCGAACTTCTCGCGATCGGGGGCGAAGCTGACAACGTCTT
CACAGTCTCAGATTTCGTCAAGCTCAACGCGGCGTTGCAAAAGATCCTCTCGTCAGGCGG
AGGCATCGTCATACCGTGCGAATCCACAGGAGCCACGCTCACGATCGAGTTCAGCGTTCC
GGTGGACTCCGTCTCTTCCGGATCCATCTCGAAAAATACGGCTACCTTCTCCGTGACTGA
CCTTGAGTCCACTCCCGCGGATTTCGCAGTTATGCTGGACGTTTGTACTGAAGCCCCCGG
CGGAAGCATCATCGTATCCGCGGACTATACCGATGACCAGGGAAACACCCCCGACCTGTC
CCTTCTGACCGGCATGGTCGTTGGCAACGACTTCTGCGCGGCTCCTACCCCGGCCCCAAC
CCCGGCACCGACACCGGCTCCCACCCCCCCGACTAGCGGCAACCTCGACGTCGGAGAGGC
AACGGGTGCCGAGCACCTTGGCTGTTACGTGCCCGTCGATAAGAATTCGCCTCTAGATGG
CCCCGTCACTACTTGGGCGAAGATGACGACGCAAGCGTGCGCCGACTCCTGCTTCTGCCT
AGGCTTCAAGTACTTTGCAACGGCTAACGGCTCAGAATGCCACTGCGGTAGTGCCGAGCC
TACGAAAGAGAAGAAGAAGGGTGTATGCAACATCCCGTGCTCTGGAGACACTTCCACAGC
GTGCGGAGGCACCGGCATCATCAGCGTCTACAAGGCCGAGGATCCGACCAACTGCGACC
>NODE_14564_length_1439_cov_106.628111_g3164_i1
ATAACTGCTGTGCGAGGCTGAGGTCACCAGAACGGGTGGCGAAGTTCACACCCATGAGGG
TGACAACGGTGTTGACAGCATGGGCTCTGGCTACATTAACCCCGGCTTCGTGCTTCTTTG
CGGGAACAGGTTTTCCCTCGGCGGGGCTAATCGCGCCGCGTAATGCTCCTCTGGAGACAA
GATCAAGATCAAGATCAAGATTGTCTACCATGGCTGCCCAAGCTCCGATTGCCTGGCCTG
ATGCGATGCCCACTGCGACGGTGGAGCAGCCTGTTCGAGCGAGGATAGTGGCCGTTGCTC
CCAGGGACACGGCGAGCCCTTTCGAAGACCGTGGGAAACCAGTGCCGTGGTTTGAGGTGT
GGGAGCACATCGCGAAGCGCGTGAAATGGGCGGACCCGGGCTTGGACATGCAGGTTTTCC
AAGCAGAATCCTTGCGCTCGGACAGCGTCGATGACCGTGCACGCTTCCGCGACATCGCGG
GAAGTGCCGATGTTTTTATTGGATCCGCCATTCGAGAACCCGCAACAGCCGAGTGGGTTT
CCGCCATCATCGAGGAGGCCGGCATACAGACGCGGTTTGCGGCGGATTGCTCGCCGGAGT
TGGGCCAGACGACTGTGCTCGGAGGGTTCCGTCCCGAGCCGCCCGCGTCGCCGCTGGTGC
AGATTTTGCCCGACTTTCTGAGGGATTTGATCGGCGGGCCCACCAGCGGAACGAAGAAAG
ACCGGGTGCTGTGGGACACCTTGATGGGTTTCTACGAGCGGAACTCGTCCGAAGACCTGA
CCTTTCTCTCCCTGGTGCTGGTGGACTCTTACAAGACAAGGGTGCCGCGCGTCACGGGAA
TCGGGAAAGACTCGGACCCCAACACTCTCAACTGCATGCTGGACAACTGCAAGCAGGAGG
TCATAGACTGCGCCAAGGATTCAGACTGCCGCGCGTGCATATCGTGCCTCACGAGCTGCC
CGCCGAACGACCAGGCAAGAGAGATAAGAGGGGTGGAAGCACCGCTACCACCCTTTCCCA
TTGGCCTCCTTCTCTTTTACAGAGCCTTGTTTGTACTGTTAGTATAGTATCTGGAAACTC
TTTTGGGACGCAGACATAGAACCAGAAAAACAAGGCCTGCGGCTTTAGAAGCCGTCGAGT
GTGGGCAAGCCTCAGAACGGGTAGCATCGTACATAGCATCATACTGCACACGTGTCGCAC
AACTCTTCGCATGCTGTCTCATGTTGTCGTCAATTTTCTCCTCTGAGGTCTCAAGGGGGG
AAATGGTTGTCTGCGACCGAAGGCAGCTACCATAGCTGACCGGTGAAAGAGAGTAGTAAA
CCTGGAAGTTGTGTTCGGATAGTCCTGTATGTCAGTTGGAGATCGGAGGTATCTCTCTGG
GACATGCGTGCACGTGGAAGTGGGACAGAGATATTTCCGAACGCAAGAGCAAACCAACC
>NODE_14565_length_1439_cov_58.546120_g11688_i0
CCTGTGACGGGGGCAGGGGCCGTGTTGGGGTCGATTGGCGATCGTGTCCAGCTTGCTCAT
CCGTTCAGACAGAGAAGGGCGGCAGCTGCAACACACCGGTATTATCATTCACGTTGGCGA
GGCTAAGTGTTCCTTCCCCTCCTGTGCTCGACCGACAAAAACTGCTTGCATGTCCCTGCT
CCTCCTACCCTCGATCGACAAAGTTGCGCACAGAGCATCATCGCACATCATCTCCGGGCG
GGGCAATTAAACTAAACACAGGGACAGCAAAACCATAAACATTTTTTTTTTTTTTCCCCG
ACGGCGTTGTGAATCTTCCGGAGCATCGCGTGCGTGCGAAGGCCCAAGGCATAGCATGAT
CCGCATACCCACATCCCACTACAATACTAGCAATGCTCCTCGTGGCTACATTTTCTCCGT
CCATCAGCGAACGCCTGGAAACCATTTATTAAAGTCTACGCCGTCTCAGGGACGAACAGT
GGCTTGTAAACCTCCGGCAAAAACTCGCTCTCCCCCCCGTTGGCAACGGAAATCACGTCG
AAACTAAGCGCGGCAACGCCTTGAGCGGTTGGCAACTCCAGAAGGTCCGCCGGCTCCGGC
AAGTCGCTCAGGAAAAGACGCACGCGTCCGCCGGGAGCCGGCACCGGCAAAGAACCAACA
CCGGCTACCTCTGCCACGAGAAAATGAAAGCCGCTGTCGAGTTGTACCCCTTCCGGCGGG
TCGGCCAGAACACCCACAATGTCTGTAAACGCCTCCTTCACAGAGAGCTTATTTGCCAGC
GTGCCCCACATGCTGTCCACGTCGCTCCCCTCCACCTTCTCTTCCACGTACGCCGACATA
GATAAAACGCCGCCGGCAGCACGACCGACGGGCTCCCAGCAGTAGGAAATAGGGAAGCTG
TTCAGCCCCCTATTTCGCCACCTGTCGCCGGCCTTCGACACAACCAAGTCAGCCATTGGC
ATCACGTACCTTGGAACCCCGTCCCTCAGGAGCATCCCCAAGCACAGTTTCATGGTGGGC
GCCGGGCTTTCCTCCGGAATCCACAACTCGCTGTAGCTTCTTGGATCCACCCAGCCAGTC
TCGCTGGCCGTGGGCACCTGGACCACCTGCTGCCGCCCGGAGTCGTCCTTGTCAATCACC
CACAGGGGAAAGCTCGAGGCGGATGCCACAGGCAGCATTTGTTCCGAGCCATCCTCCGTC
AAGATGGAAATGAACTGTCGCTCGGGTGGTCGCTCTGCTTGAGTAAGTTGGCCTTCCTCT
GCTGCGCTAAGTGCGTGGCGACTGCTTGTTGTTGTCGTTTGGCTGCTGCACTGGTCGCCG
TTGCTTACGCTACGTGCAGACGTCGGAAACGCCACAAACCCGGAAACTCTCGACGATACG
GCTGAGATCCCCAAGAGCGCAGCGGCCGCCTTCATCTTGGCGACACGGCAGGTAGTCAG
>NODE_14566_length_1439_cov_55.274524_g11689_i0
CTGCTCTCCCCGGGACAATTCCGTCGCGAGAAACAGAGCCCCCCGCCGAGAATACCGCCT
CCAGCAACTTGGAAAAGCAGCCCACCACGTCGGTGCGGACGTTTTCCTCCCTCTCCTTGA
AGCGCGCGATAAGCTCGTCGCAGCAGGTGTTGTATAGCTCTTCGGGGAGCTCCGAGCGGC
ACTCAATGACGGCCTTGAGCACCTTGATAGCGCTGCGTCGCACCTTCCAGCTGGTGTCGT
CGTCGTCCGACTCACCGCCTTCGTCGTCGCTGAACTCCTCCTCGTCCTCCTCCCCGTCCA
TGTCGACGTCGTCGTCTCCATCCTCGTCATCGCCGTAGCTGTAGTTGGGGTCGTACCGGA
TGTGCTGGAGGGCGACATTGATGATGAGGGTCAGGTGAGGGGTGACCTCACGAGGGCACC
GCATCACGAACGACTCGAACCCCTGGAAGCAGTTCTCCCTGAGCTCATCCGCTGCCTCGG
TGTGCTGGCTCTCGTCCTCCGGGTCGCCGCAAAACTTGAGGAAGAGGGGCACGATCGAGT
CCAGGTGTCGCCCGAGACGGTAGCCGACGGTCCGGCTGATCGTCCCGATCGTCTGTATGA
GCGTGCGGACAACATCCGGAGGAGGCTCTTCGGAGATCTTCTGCAGGAGGTGGACGGCGA
GGCGGTTGAGAAGCGGCTCCGACACCACCACCGCCACCGACCCCAGGCACGTCGCCGCGC
GCTTGCGCACCACCACGCGCTCGTGCGGGAGCTGCTTCAGCACCACCGTCATGATGCGTT
CGTGCTCCCCCTCAACCTCCCGGCCGAATCTCTTGAGCAGGTCGGTGAGGTTGTCCAGGC
ACTCGAGCTTGATGTCCACCGTCTTGTCCTGGTCAACACCACCGAGCAAACGAACGGTTA
GCCGCTGGGCCACCGAAGGCCCGAAAGCGTCGGGAACATCGGAAATCAGCGTCTTGAGGC
CTATGGAGTAGATGTCCCTTAGCTCGGCTTTGCCGTCCAAGATGAGGTCACACAGTTTGT
CGCAGATCTCCCCGACCTGAGCCTCTTGGACCTTGCGCAGGAGGGCGCCCAGGCACTTCA
CGGCGATGGTCTGCACGTCGTTGCTGTTGTCGTCCAGCTGCTTCAGCACGGCCGTGCAGA
TGCGCCTCTCCATGGTCGCGTCGATCTTGATGTCTTTCTGTAGCTCGTTACAGAGGTCGT
TGGTAGCCATGTACCGCTCATCCTTGTCCCAGTTGCTGGTCTTCTCCAGCAGGCTGTTCA
GGGTCGCGCTCATGCTCCCACCACTGCCGCTTCCAGCCAGCGCGCTCATCTCTTGCCCGT
GGCCGGAAGACTGCGGAAGGTCTAGGGCCTCGCCTGGGACAGGCTTGCCCCCGCTCTTGA
CAGGGCCCGCTGTGAGGAACTCGCTTCCGCGTGCCTTTTCCTGTGCACCGCAGCGCCCT
>NODE_14567_length_1439_cov_36.822108_g7036_i1
CCGCCCCCTCCTGCCCCCACAGGTGACCATGAGCAGAAGCCTGCGCTCTCCCACGACTCG
ACTCCACACAAATCGGACAAGGCTGCAGATTTGGCTCCAATTGATGAGGAGCGACAGCTT
GACAAGGGGCCTGAAGTCAGCCGAGATAGCGGACATCATGCCGCCAGCAGTCCGGTAGGG
CGAGCGGAAGCCTCTGACGATCGAGAGCAGGAGGCGGAGGAAGACGGGGTATGGCCAGCA
TCGCTCAGGCGATATTTGCAGCGAGCATTTGACAACTGCACCAAGACGCAAGGTTCTCGA
CAACACGGGCAGCTTGAGAGGACCCTCCATAGAATAGTGACCGATGCCATGGCGGAGAAC
CGGATGCTCACGACGGACTGGGATAACGAGCCATTGCCTAGCGTGTTGTCTCCAAAGAGG
GCACGGTCTCCTCCGCGCTATGTACGAAATCACCAAGAGGAGAAGAGGAAGAAGAAGCGA
GGATTCAACCAGGTCGGGGAACGTGGGCCGGCTGTGGAAAAAAAGGGGAGAGGCAATCTT
TCGAGGATGCCTCGAATCGATCAGCAGCGCTTGGATCACCGCCTGGAGAGGTTCGACTTG
GGGATGCGCTCGCCGCCACGTCCTAAATCGGTCAATAATGACTTAGCTTTCCAAAGCAAG
CCGATGGTGGATGAGAATGGAGTGGTAGACTGGGATGCCATCACCATTAAGGGGACTTCA
ACCAAGCTCGAGAAGGACTACTTACGCCTAACACAGGTTTGCACTGCCATATGAAGTCGA
TGCTCAGGGCAGACACGCCAGCCGTTGCATCGAGAGCACCGTCCCTTCGGTCCGAAGTAG
ATAACATATTGATAGCCCCAAACGAGACGATAGCCCCCAATTCTGCAAGTATGTGCTGTT
ATTTGCATATCGGTTGTTTGGACCTCCGTTTACATATTGAACTTCCGTCAAAAAGCTACG
TATGTAATACGTGTTGTACGCTGTTCACAGAAGCGCTGCAACTGCGTTAAATACATTTCG
AGGCTTCTACCGATAAGGAAAAGTGAAATCGCATACGTACCACTCGTATCGTGCAAAGAA
AGCAACGTTCGGCCTTCCGCGCGATGACCGACTCCACTTTCAAAACACTCTACACGTCTT
ATGTGTATGACTTCGGAACCGTTCACTTAATGTGATTGCTTGTTTGCTTGTATCTTTCCG
ACTCATGAAGTTATGAAGGTAACCAGTTTTGCGCTTTCGTAGTTGTGCGCTACGATAGTC
TTGATTATCATGCCTCCGCCATTTTTGCAGGCAGCTTTGTTTTTGTTTCCTTTGGTATCG
CCATTCTCAATGGTTGTTTCACCTGGATATGTTTTTTCTTCTATTTCGTAGACAACAAAA
TTTGCTACGAACCACTTTGACCCCTAGAACGAAAAATAGGTGTGCCTACCAACTTGCGT
>NODE_14568_length_1439_cov_31.739385_g11690_i0
GCTTGCGTGCCTTTTGAAATACTCGATGCCCGGGGTATTTTGTTTCGTTTGGATGACAGG
GTTCCAGCGTGAAACAAAAACGTAGGGGTCTGATGAAAGTCATGGGCGGGTCCGACTGCG
GCACGAAAACATCAAAGATACCAGTACCCTACACTCGTACAACCTGACCTATACGCGATT
GTCATCCCTGAGCCTTGTCAGAGTTCTCTCCGGTCATACTTTAGCGGTGACATATTACAA
ACATACCCAACGCACCCGTCATTGCAAAATAGAGCAAAAACAACCAGTCAGGACTCGATA
ACCCGCACTGGAAATTTCTGCCACTCGGCCAAGCACGGTCTTATTCAATTATACTGTTAA
CCATCGACTACAATCACAACAAAATAAGAGTGATATTAATACGCGGAGTCTACACGGCCA
CCATGCGAGTAGACAGGCTTGCAGAAAGTGCTTCAATTCTTGCTTCGTCTCGTGTACACG
TCATGAGCGTCGACGTACGCTGTGCATCAAAATGTCAACGTGTCTGTTTCCGCCCAAAGC
ATGTATTATTTCGTTGCCCGGACAAAAAGTCGGACAACCTATACCGGCACCACCACATTC
GCTTCGCACGCCCCCCATCTGTTGTGTCCCGCCGAACTTAAGTCTTGTAGAACCCCCTTC
TAGTAATAGCAATAATACCATTGCGGCGACAAAGACATTTCGTGCCCGCAGTTTTCTGAT
CGACATAAAGCAAAAAACTCGCGCCAATGCAATACCAACCCCAAGCATACTGCACAAAAA
GCCAACTGTTTGTTTGGCGAGAATCAGGTTGACTCATTCTCCAGTTCTTGGAGCAGGCCT
TGTCGAACTAGATGCTCCACGTCAGATCTTCGCAACAGATGGGTGCTTCCTCGGTCAAGC
TTCACAGACCCGTGATCTGTCATTATTTCCCCGCAGTCGTTGAGGACCCTGACCTCCACG
TGCAGCTCCTTAGGCGGTTGTAGGTCTGCTGTCAGATCTAAGTTCAAGCCCTGCGTGAAA
TTCGTGAGAATTCGATCGTACTTGTTGAACAACTCCATTTCTCTGGCACTCAAGCTCTGC
TGCAGCTCTTGCGGAACCACCGGTCCCGTTTCCCAACGCAATTGGGTGATGCTGTCTGCT
CGCCGCTTGAGGTACGTTAGAAGACAACGCTTGTTGCGGAGGAGGGCTTGGTGATGGACC
ACCAGGCTGACCTTCACAGGATCTGGTATGTCATCCGTTGTTCTCCCGCCCAAAGTATCC
GTGAGTTCGTCGTACAGAGCCTGGATCTCGGCTAGGACACCACGAACGCCGTCTTCATTG
TAAGCTGGCAACCAATCGCTCCTCTTAAGTTCCACGAGAAGGTCTCTACTCTTGATCCCA
AAGTTCATGGCTATGCCCCACTCTGTGTATGAGCTGGGCCTGCTGGGAACTGGTAACCT
>NODE_14569_length_1439_cov_25.778184_g11691_i0
GGGGGGCAGGGATCGCGCGGAGAGGGAGACTCCTTCCATTTGTCAGAGGGTGCTGTTAGC
GGTGTTGATAGGGGGGACGACAGCCGTGGTGGGTGTGACGCTGTGTTTGATCTCGTTGGC
GGGTTAGGTTGTGTGCCTTCGGGGGGAGGCGTTGGTGCTCGATGGCGGGCGGGGGGTCGC
TTGCGCGCCGCCGCGCCTGGCGTGAAAAAGTTGAGGTACTTTGGGGACCAGGAGCCGTCG
CTGGATATGCACTTCAAGGTGCTTGGGGAGATCAACATCGATTGATTTGATTGGCCCGAG
CAATTGATTGCTCCGGTGTGACTCGTCGCGGCAGTTAGGTATTCCCCGGAATTATTCCCC
AGTTTCTTACATACTTGCGATACCCTCTTGCGCTGATTTTCGCGGTAAATACCCGTAGTT
TTTTGTTTGTTTGTTTGTTTTTTTTGCCTAGGTGCTGATTTTTTTTTGCTGTAGATCCCA
GATACGATACCGCAGTTATTAGAGTCCCTGTTTTTTTACGGTGCTTCCTGGCGAATGGTA
TCAGCCACGGTTTGGCAAACTTGAGGTCCTGGCGATGTCCGCGCTGTTGATTTTTGTTTT
TTCGGTGCAATCCGAGGCGGGGTTAGGAATCGCATTCGTCTCTTCGAGTTATGCTCACCA
GGTACCGGTATATATTACCGGTAATTACGTAGTTACCCGTACCGCAGTAATTTATTTCCC
TTTTGTTGGCGGAGGTTGCTGGTGAAGAGTATGATGGTTTTGGCAAGCGACGGCTCTGGC
GGTGTCAGTGCTGCTGCTGTCTTTGTGTGTGTGTTGCGGTATATACAGCGAGGCAGGGTT
TGGCCCTCCATTTATTGTACGTAATTGCCGGTTATTTATTTTGCTGCCGGTAATTACCCG
TACCGCAGTACTGAATTTTGTGTGTTGCCTTTTTTGTTTTTTACGTTGCTGACTGGTAGA
GAGTATGGCGGTTTGGCTATCTATGGCTCTGGCGGTGTCAGCGCTGTTACTGTTTTTTTG
TTGCGGTGTACTCCGAGGCGGATAAGGGATTGCCCCTACGAGTATATTAGAGAAAGGTAT
TTGGTGCCCGTAGTTTCCGTAATTTTACCGGTAATTACAGGTACCGCAGTTTTTCATTTA
TAGTTCCCTTTGTTTTGGCAGAGTTCGCCGGTACACGGCTTTGTGTTTTGGCTATTAACG
ACCCTGATGCTGCCAGTGCTGTCGTTTTTGCATTGCGGTGTACTCCGAGGCTTCCCCTGC
GGGTACTTTTTACCGGTAATTACCCGTACCGAAGTAAATTGGTTTCCATTTTCCTTGTTT
TTTTATTTTGGCGGAGCTCGCTGGTGGAGAGCCTCGCTCTACGGGTATTAATTAGTTACC
GTACTTTTTACCGGTACTTACAGTAATTCATTAATCCGGATTCTTGATTTTGGCGCAAC
>NODE_14570_length_1439_cov_22.159590_g11692_i0
GAATCTTTCTAGGGGTCATTGACGCCGAGAGAGGACGGACATGTGGTCCGACCCACGGCT
GCTGGAGGCAAGGGGAAAGGCTTCGCAGCAGTGAAGCAAAATAGGGGGGTGCCAGACGAC
TCTGTTGTCGAGGCACAGCAGGGCACGCAGTGGTGTGATCGCCACACCCTACACCCGCTT
CTGAAGCTGCGTGGTCGATGAGCAACCGACGAGAAGAGGGCGCCGGCGAAGCGGCGCGTA
GGCGGGCGGGTTTGCGAAGGCGCAGAGAGGGAGGAGCTCTACTGCTTCCCAGGCCGTCTG
GTTTGGCTGTGGGAGCAGTATGCGATGACGGCGGTGGCCGCGGCTACGACTCGCTTTCAT
CCCTTGTGGCTGTGGGCGGGGCGCGATTGCTGGGCGACGGTCGGAGCAGGAAGGCATCGA
TGTCTATTTTTAGGCGGCCAGCGCTGATCTTTTTGGCGCAGGCCTTGCTCTCCTTCGTGG
GTATGGTTGTTATTCCGACGCGGCTTGCGTACGAGCTCCTAATTCAGCCGGGAATTGGAA
CGCCGGCGGCCCGAGCTGCAGCAGGCAGCGACGGGTCGATTCACAGCTTAGACGTTGGAG
GCACCCCGGTGATTTTCCCGGACCCTCTGGCGGTGCGGGATCATCGCGCGGGCGAAGGTG
GTGGCGGGAGTCGCGATGGGCGGATCAACGGCGACGATGTTTCGATCTCTCGAAAGAGTC
TTGGAGTCAGCTCGGCAAGGCGAACGGGTGCTCGGGCTTTGCAGACTGAGGAGGGGGAGG
GGGAGGACACCTTCACGTACACGGCGAATACCCAATTCTATCTGTGCGTCCCAATGGACA
TCGAGCTGACGCCGGAGGGTGTCGTGGAGGCCATCGAGGACGTCTTAGAGACCCAAGAAA
GCGTCGTGGAGGCGGTGGAGGCGGGGCCCGAATTCGACGTCGAGTTTTGCGATGGTGCCG
AGTCGTGGAAAGTCGATATCCTGAACGTGGCTAGCGAGGACGAAAGCGCGGCGGCGATCA
GCTCTGATCAGATGGAAACCGTCCGCTCGAGCGATTTCCCGGAAGACATGGCGGCGGCTC
TCAGCACGGCGCCAGCAGCAACGGTGCTCCCCGCGGATGTCTCCTACAACAAGCTTGGCT
TTGTCATCCTGTACGACACGGAGCAGGCAGCCACCTCGGCCTCCGGGGGGCTGGGGAACG
ATTTCCACAGCGTCGCGGGGCCGGACCAGTGGTGGTCGTGGTGGGCCTACATCATCTTCG
GCTTGGCGTTGCTCTGCTGCGTCGTACCAATGGCCGCGTGCATCTACCACTTCCGCCCCG
GGCACTCCGGACCCCCGAGCCCCACGGGCTCGGGGGGCAACTCGGTGGTGATGTTCGGGA
GGAGCAAGCAAGGGAAGGACGACGTGGAGGCGATGGGGGGCGGCGATCTAAACGCGAAG
>NODE_14571_length_1439_cov_21.747438_g11693_i0
GGTCATACGACTACGGTCATGTATGACATGAAACACCCCGCGAGCACAAATTTTCCTGGA
AACATATCATGGATGGAACAACATCGCCCACTTCACTTGGAAAACAGTATTTTCAAAACC
TTCGAGCAGAGCCACCTGGCGAGCTCCGTGTACTGCTCTTTGATTAGGAACAGTATTACC
GCGAGGGTGCCGTTGACTAAGAGGTAAACAGCACCAAAAGCCTCAAATTGTCCTGAAAAT
ATATATCAAGGAACAGCAAAAACTACCCCTCACTACTTGGAAAAACACCATCCTCAAACC
TTCCCGAGCACAAAATTTCCTGGAAATTTCTAACGGCTCCAGCGTCAGCACAAACCAATA
ACTTGAAATACCAGCATCAGCCCATTCTCTTGGAAACAAGCGTTTTCAGTCCCCCCGAGC
AGAGCCACTTGGCGAGCTCCGTGTACTGCTCTTTGATGAGGAACAATATCACCGTGAGAG
TGCCCTTGGCAAGGAGGTAAGGAGGGAACCCGGTCCAAAGCGAGCCCAGGCTCTCTGTCC
TCGCGATGGTAGAGAGAGCGTTCCACGTGCCGCTGTATCGCGGCTTCTTGCCGGATTTCT
CCTGCTGCACTCGGGTCTTAACCGTGTCGAATGGCATCGACACGGTCGTGAAAGTAAGAG
CCGATACCATCCCCGCCACCAGGTGCTGCCGGAACCCCTGAACGTACGGGGCCAGCGACG
TCTTCGCCTGGTCGTAGGTCGCGATCTGAGACACAGACACCACCATCGCGCGCAACACCG
TTGTGCCGCCGCCTCTCCAGTAAGTGAGTACCCCCTCATCCTTGGCTATCCTGTATAACG
CGTGGAAAATGCCGCGGTATCCCCGCTGCTGGTCCTTCGGCAGCTTTCCGTCAGCCTGCA
TCCTAACCAGGCAGACCTCTATCGGGCACGAGCAGAACGACGCAATGCCCCCGGACACCG
CCCCCACCAGGATCCGCGCGAGCAGCAACTCTGCCCCGCCCATCTCGCTTCTCGCGTCGA
TGACCAGTCGCTTCATCAAATCGTACAGGCCCAAGCGGAGGGTGGTGTACGAAGCCTGTC
TAGCCAAGGCTGCTGACAGTCCCGAGTACAGGGCAGGAACACCCTCATTTTTCACCAAGT
CTTTGGCGACAGATAGCGCCGTGGCGTCCTGCGCCTTGTCTCCCAAGAGCTGCATCCGAG
TCTTCACGAGGTCGGCGGGGTGGATGAACACCCACGCGGACATGCCGCTCGCCCCTGCCA
CGACGAAGTTAGCGTACGTCGGCAAATCACTCGCGGCCGCAGAAGGTAAGAGGGCGGCAG
CCGCCGCCACCACACCGGCTCCCAAATATCGCAGAACACGCATGGTGATTTTTTTTGTCT
CGGCTGCGACAACCTCAGGCACCACCACAGCAAATAGATCGGAGTGTCGAAGAGGGATG
>NODE_14572_length_1439_cov_21.013177_g11694_i0
GGAGGAGGAGGGGGTGGGGGCGGAGAGGGCGGAGGTGGTACCAGCGTGATACTGAACGCG
TCGTGCCTGGAGGGGCTGCTGAACTGCCCGTTTATGTCTCGGCACTCCCTGCTCCGGGAC
CAAGGGCGAGCTCCGGGGCCACGGGATACCTTCGCGTGCAAGGTGGCGATTACGTGGGCG
CGTTGGACGTTCGAGGGAGACGGCTTGTGGGCTTTCCACCGACCGTGTGGCACGCGCCTC
CCCTGCCACTACGGCGCTGTTCGCACAAGCGCCGATTGCGCACAGAAGGGTGGCAGAAAA
CGCGCGCGCGACATGCGCGAGCCGGGGGCAAGAGGTACCGTGGGGGCGCAGGAGACGTCC
GTCATGTGTCCGCTCTGTAAGAGCCGCGTAAGGCCTGCGTCTCCCGACGAAGCGGAGTTG
GGGTACGCGCCGCTTCTCCTCGCCCTCGACGACGGCTCCAGGTGTATCGTCGCGGAGTGC
CGAAGCGAGATCGTCACTGCCGCCCTTGGCGGAATACACGCCGCCCATTTCTTCCTCCAA
ATGGGTCCTGCCGAGCGGGGAGCTACGCTGGGCGCCCTGATAGGCCGCGAAGTCCGATGT
GTCGTCGGTGGCAACGGTGCCGGAGTCCCGAGCAGTTTGTCGGGCGGCGAGGGCGAAGGC
GGGCAAGAGGAGGGGGCTGACTGGAGCGGCGGCGAAGGTGGTGGGGGGGGAGTGGAGTAC
CGCGTCGAGCGCATCTCGAGCACAAATCCCGCGGCCGATTTGGCGCACCTGCTTTCGTAA
AGTTTTGCCTTGTCCGGGGTCGGGACGAGTGACGTTCGTCATGCTTCGTTCGTCACTAAA
CTTAATATGTCGACCATCACCACGACCAGCGAAGAGCGCGCCGTCTTTTTCGGGTTTGCG
TTTTGCTGCTGAGTGAGAGCGTCTGACGTGCACGCATCCAGAAACGCGCGCAGAGATGCA
CGTCGTCCACGGACACCGACAACGGTAGGACGGTGGACGAGTCAACCTGTCACTTCGTGT
TTATTTAAAGTTTGGTCAAATGGTAATGCTCCTTAGGCTAATTATTATGCCGTCGGATTG
AGAGGATCGAAAAACTCGGTTTCCGATCCATTATAAGTCGACGGGATGTGTCTGGATACC
TTCCCTATTGTCAATCGGGTCGATTTTGCAGTTTTTTGTGCTCTTCCTGGGGGCGGTTGA
TACGAGAGTTGAAAAATGCTTCGTGTCCTGCTCGCGGGTTCTAGGAGGTCTGCGCTGCGA
GCAGCAGCAGCAGCAGTAGAGCAGTCAACCCAGCATCGGGGACGTGTTTAGGCTGCTGCT
GGGTGGTGTGACCGTGTGTTTGGAGGAGTGGAGAGATGCAGTGAGCTTAAAAATAAAATA
GATTGGATTTCTCAATCGAAAATCTGATCAATTTCACCAGGTAGTACCGGGTACCAGGT
>NODE_14573_length_1439_cov_20.983163_g11695_i0
ATCTCATCATGATCCGCCTCTCGACCCCATAACGCATCGAATGTATACCTTGGCCCTGGT
GCCGCCGTACGTCGAGCGATTCCATCGAGCGGCTACATAAAACGCCATGCACTCGGCGAG
CTACCAGTAGGCATACACGGGTAGCTAATAACCTGTACGGACGAGACCTCATCATGATCG
GCCTCTTGGTCCCCTCACGTAGCACATACATACATACATATACCAGGTAACATACATCAC
GCGGTAAGATCGAGCGATTATTAATACTGATCAAGCGATGAACATCCGGCATGCTGATGG
GCACAGTAGAAAATAAATGCTGGTGAGGTTTCTTTCAGGCGATCTGAGCATGGTCGGTCT
CTCGACCCCTCAACGTAGTACATAAATGGCACCTACCTGCATGGTACCACACATCAAGCG
ACCACATAAATACATGCGCTTGGTATAGATAAGCTTTACAGAAGATACTTAGTAGTACAG
GCCTCCACCGCCGAGCAGCCTAGAAACCCGGGGATGTACCCAGAAATGTCCCCTGACGAC
CACAGTAGTCCCCCCGCTCGACGCCGTAGAAGGCGCCGCAGCAGGTCACACCCCTTCTCG
CATTCCATAATAACCACTCGCGCCGGAATGCGCGACGGTGTTGCCGTAAAAACCCGCGCC
ATCGACCACAACACCGATCACACGTTTTTAGCTTTATGTTTAAACCAATATGTCTGTTTA
AACGAGCAAATTAATCGCTCACACCCACGGCGTGGACAGCTAGAAGAAGAGTAAAAACAA
AAAAGTACGACATTTTACCCGTCTATCATATACCTCGTACACGATGACCGTCTAGTCGAT
ATTGCGTCTCCCCCGCACCACGGCGGGAGGGCGGCGATATAGTACCGTGCCGGGCCAAAA
CGGGCGCCATCCCCTACCCCCTATCAAAACATGACCGAACTATTATCGAAACCATATCGG
TGTCATGCATGCAACCAGCGACGCCGTGGCGCTCGTTCTTACCGAAAAACGGTACAACCG
CGCAACACCTCCCCTCCATCTATCCAACAGAAGTGCGGGTACCCACCGTAGTTCGGTCCC
CAAACAAACAATCCTCTTTGGTCTCCCACCTAACGTTCATTGCTCCACCACCAATCTGGC
ATCCACGTCCAACGCTCTTGCAAAGAAAAAAAAACACTTCAACACTCAGTCTTCACAATA
GTGCTGTAGTAGTTGTAGCATATAAGTAGCAGAGAGAAAGACATTTCGTGCCCGCAGTTT
TCCGATTGTGGAAGCACATGCCGGCATCCAGTAACCAAACCAGCTAACAGCCCTCTGTAC
CGCGCAAGACTATCTCTTCCGCATCCCTTATTCTTGCCCTAGTCCCTCTCTTCCTCTCTC
CCTGGTCCCACTTCCAGCTTCACCCCCCCCCCCTCCCCCCGCGCTCTATTCTTCTTTCT
>NODE_14574_length_1439_cov_19.631772_g11696_i0
GGGGGAGGGGTGCATTGATGGGGGATAGCGCGTTCCGTTTCACCAACATTTTTTTTCGAT
GTGTGCGTAAAACATCCTTGCGGAGACCTTAACTAACGTTTTTCGAGTGCTCGTAGCTTT
GTTTCAGGATCTTGATCACTCTTTTTCTCTCCTTTAGCGAGTTTTGGATTGATTGATGGG
TGGGGGGCGTACGTCCCCTCGGGTTGCAGGAAACAGAGATATGTATTTTTACCCCAGGCA
TGCGTTGTGAATGTGTTCGCAGGGGTGGCGGGATTGACTAAAAAGCGCAGCCCTGAAGGC
GCGAAAACTGTCCGTGGCAGCCACCAATCGATGAAAAGAGAGATTATAATCAATTTGACA
CACACACCCGCCGAGGTTAGCGTTGGTTCAGACCACAAGGGACTTAACTTGCCGTACCTG
GTAAGCCGTTTAGCACTGCACTCCTGTTGTGGGGACAAAACACTTGGAATTTGAGTCAGG
TTTACAGTAGGTTTCTGTGTTGTGAAGAACACACACAGTAGCAGCAGTGCACCTACTAAT
AGGGTTAATTTAACGAAATGCCACGTGCTGCGATAAGAGATTAAAACCCTTTTTGGCTGA
AATATCTTGTTTTGAATGACGGGGAGGGGGGCTCCTTAACCCAAAATCGTCCAAAATCGT
CGGAACTTCATCATTTCATCATTGTGGTGCAATATTCTTCATCGTGTTTTTTTCTTGGGT
AATGGGGTTGAATGCACACGGGGTACGAGGCATTTTTGAGTTTCCTCTAAAATCAGTTTT
TGGGCGGGGGTATATAGAGCTCCAATACTATAATCAAGATAATCAAGCGACCTCCCTCAG
AAAAAAACATGGTGCGCCTCTACCGAACACAACAAGCGTCCATCGAGGACTCGCGCGCTT
CTCGCGGCGTTCGGGCACGCACACACACACTCCAGTATCACAAGGGCGGCGCTTGTACGA
ACAAAATTCGACATCATCAGCAGTCAGCAGCTCGCCGTCAACGTTAATAGCTGCCACGCG
TATATACGTACCATATAGTTAATCCCCTTGTTTGCGTTTCTCAACCGTTTACACGGTCGA
TCTCACGTGCTGACTTTTTTTTTCAATCTTGCGGGCTTCCTCCCCTTCTCTCCCGTTTGG
GTTGTTGGGGGTGCATGGAACGAGCTGATATCGTAGTGTTTTTTGCGTCCACATTTTTCG
GCAAGTTCGCTTTTCTGTGGTTGAGGGATGAGGCAAAATAACCAAAAGCTCCACTTTTCT
GTCAAGTCATTCACGTCTGCCGAGGTGATGAAGAAAACAAAAAATAAAATACTGAATATA
AATAAATAACGTAGTCGTACAATATCAGGTATAACCTGAAAATGTTAATGTTAATAAATA
AATTACGTAATACCAGGTATAATACCCACCTCTACGATACCGTAACCATTTTATCTGCC
>NODE_14575_length_1439_cov_15.151537_g11697_i0
CAGTAAAACACTTGCTGTTGAGCCTGCTTCCGAGTTCTGTTGGGACAAGATGAAGATCGT
CTGCGTGCCAGTGTTGGGTGACAACTTCTCGTACTTGCTGATCGATGAAATGGGTGTAAC
TGCCGCCGTTGATCCGGCCGAACCGGAGAAGGTCCTCAAGAAGGCTAGCGACGAGGGAGT
CACGATCACCAAAGTCCTGACCACCCACAAGCACAGCGATCACGCGGGGGGGAACAACTC
CATGGCAGCCAAACTCCCCGGCCTGGTGATCTTCGGGGGCGAGAAAGACAGAGTTCAGGG
CTGCACGAACACCGTCCGGGACGGAGACACGATTAACGTCGGATCGATCGCCGTAAAGTG
CATGCACACCCCCGGGCACACATTGGGCCACATCTGCTTCTACGCGACGGAGGGAGACCA
GAAGGCCGTCTTCACCGGGGACACGCTCTTCGTGGGCGGGGCGGGCAAGTTTTTCGAGGG
CACCCCTGAACAGATGCAGCGATCCCTCGGCGAAAAGCTCGGGAAGCTGCCGGCAGAAAC
TCTGGTGTACTGTGGGCACGAATACACGGCAGCCAACTACCTGTTCGCCCAGAGCATCGA
CCCGGACAACGAAGCCCTGAAGGGAGAGGTTTCTCTGACGGCAGAGCGGCTGCGCAACGG
CGAGCACACCGTGCCTTCCACGATTGCGAAGGAGCTCGCGACCAACCCGTTCATGCGCGC
TCACGATCCGGCCATCCAAGCTCAGACGGGGCTGGGACAGCAGGCGTCGAACTCCGCCCA
TCTGGGCAGGATCCGACAGATGAAGAACGCCTTCTGAATGGCGTGTCGACCTTCCCGACG
TAACGTTCTGCCCTGCCGTTGTCTAAAGTTGTATTGTGCGTGTACGAAGGTGCGCTGGCT
CGACGGAAGGCGTTTTTTTCGGTGTGTGCTTTTGATTGCGTTATTTTTGACTCGCCGGCG
TGTATGAAGCGATGGGATTCTTGGCGAGAATGACGAAATTAATTAAATTTTTACAGCTCC
TAAGATTTTCCTAGTCTAATTTCAAGTGGTTTATCCCCAAAATGTGGGTGCGGGGGTAAA
AGGGGTATTCACTAGATGCAAAAAAAAAAAATTGTTTCGTACCTCGAGAAACTACACCAA
CGTAGTGTTCCGTGGGCAGTCACACGTCCAGACAGACAGTGTAAGTACTGGCTTTGAGTC
ATGTCCTGGAAAAGCCTTGAATTTTTAGAGGGGTCTCGTCATGGACAGGACCTCTGATTA
TCAGCACAATCACAGGCGGGGGTGTACGACGTTGCACCTTCATATGAATAGATAGATCAA
TAGCGATAGTAGCGATAGTAGCGATGCATTCGGGCGGCGATGGGTCGTTATTTTGTCACG
GAATTATTTCCGTCCTGCTGTACTCGTAGTGAGCGGAGGTTGAAGCTATCGAGACCTCG
>NODE_14576_length_1439_cov_11.222548_g11698_i0
GTGGAGGGCGCCACCATCACGAGGATGTGGGCGATCGATTAACCGGAGTTGTGGGGGAGG
TTGGGAATGAGCTGTCGGAGCCGTTGATGGCGACGCGGCGACGGGACGGGAAACAATAAT
TTGAATACGTAGGAGGAAAAGGACGCCACAGCGCGATTTTGCGTTTACTTTTAGAATAAT
GTGTGTGTTGAACCCCGTTTGTACTGCATTTGTGCTTAAACATACACCTGCCTCTAATCC
CACGTAATCTACAACCAACACGGGAGTTCGGTCCTACCTTAACGTGTTAAGAGTGCCCAA
AATATGGGCGCCGGTTATCCTGATGTGGGGGGCTGAAGAATGGTGACGACCGTAGGCACG
CGGACGGGAGAGGAGTTGTTGGATGCTGGCGTCACGGTTGTGTGTGTGCGTGCGTACGTC
CATGCGTGCGGGTACAATTTTGTTTTGTTTGTTTTTTCGTCTCCATGTTTGTGTCTGGTT
TTTGTATTGATGCCGTGCAGGCATGGTTTGGCCAGGGTGTAGAAAAGAGCTCTTTGAAGG
CGGCAAAAGCGGCGCGAAACACCGCTGTTTACTGCCTGGGCAGTCGAGCCACCGGTCGCG
CGCTTTCTCTGTGCACGCGGCAAGTCCCCAGCCGATCCTGCAGCTTGGGGTTTTGCTACG
GTTAGGTTAGCATGTTTTGCTGGGCAGTGGGATCGTCGTTTTGTGTGCGTATATATTAGG
GTATTTTGCATGTCACCCCTTCTGCAAGTACCACGAAGTTTGCTTCAGGGGGGGGGGGTG
TACTCATGTCATGCATGGCCGTAGTCGTATGGCCATGAACCCTCCCATCCCTAAAGTACT
CATGTGGAGGGCGAAGGTGTATAGATTGTATGCCGGATGAGGATCGACCTCTGATTGGGA
GAGGTGGGTTATCAAGAATGGAACTTTCCGATAACTTTTTTAGTGGAATAGTTGATCGAG
TGCGCCTGTGGTTACCTCCCTGGTTTGTACCGCGCGAGGGTATACCTAATAACGTTGTAC
GAAAGATCTATGTATCAATACGAAGAAGAGGCATGGTGACTGGCATACAGTCACAGCCAT
TGCCAATTGCCAGCCACGGTCATTTGCCGCGGTGCGGATCTCGCGTCTACGAAGTATTAC
ATAACATATAGGCAGCATCTCAATTGCACGCGTGCAAAACGCGCTGTACTTATTTTGTTT
TGGTTGTCGCGCCGACTACATACTGATATGTCTCGTGCACTAGTCGGCGCAGGCGGCTTA
TCGTTGGGAGAGTGGGTGCCATTTTTGCAAGCTAAGCTACCCAGCACCTGGTGCCAGGCC
AGGTACCATTCTGGGCGGAAATGTAAGGACCGTTTGGTCTTTATGTTAATGGCTAAAATT
TCCTTATGTTTCCGTCCAGAGCGGTGTTAAATAAGACCTACTACGTAGGTGTTATCCAA
>NODE_14577_length_1439_cov_8.744510_g11699_i0
TTCAACCTCATTATTTGTTGCCACTTTTTTTTTTAATCAAGCCTCAAAAGGGCTTTTCGA
CAAAAACCGACGACCGAATTTCGGAAAGGGTTCGTGTGAGCAGCTCAGAAGCACCGTTAA
CTATAATACTATAGTGTTGGATGTGCATATCGGAAAAAAAACAATTCCGATTCGACACGG
GGCCCAAAAAAACGATACCTGGTACCCGATAAACAATCCGATACTTATCGGGTCGGATGG
GATCGCTAAAAAATCCGATCCCGATACGATAAGCGATATACGAGGCGGTTTTTTCCCGAT
ATCTACAGGTCATGGCGATGCCGAGGAGCACACATCAGTTTGTTTTTCTTCTGACGCCCC
ACGTCGAATTATTCACCTTGGGCACTCTCAACTGGGGAGGAGGGGACGGTATATATACAT
CCCCTCCTAGCTAAAATCATGGCGTTTTATCCCCCCAGTTATCGGGACACATCATTTTCC
GAATAGAAAACCGATAACGACTTCCGATTTACGGGGAAACTCCGATACGATCGATGTCCC
AGCGCACAAAACCGTCAACGCGAAAAACAAAGCGGAGCCCCTGAACTGCCTGTCCTCATT
CCGGAACCAGCCTATACGGAGCACAACCCGAGGGACCAAAAAGCAAGCCCGAGCTTCCCC
CAACCTCGGAATCGGCTGGTATAAATAACCTTGCGCTGCTGAAGATGATCAAGTATTCCC
TGCCATGAGACCGTGTGGTTTGACCCCTTGACTTGATCCCCCCCCCCTACACTGAAACTA
CTGTAGTATACAAGACCCGTGTTTTGCCTTATGGGGGTGGCGCCTAAATATTTATGAGGC
CTCACTTGATTATAGTATAGGAAGGCCCCAACAACCGATTTTGATGTAAAACAAAAAACA
AACAAGTACGCCGTCTAAAAAAGCCCCCAACAACCGATTTCGATGTAAAAAAAAGCACTC
CGTATAAGCCAAGTGCGATACATCATTTTTATTTTTTATTTTGTTCATCCCTTTTATTAT
CTTCGCCCTGCTTTTCTCTCTCCTCTCTAGTCGTAACTCAAATCCGGGGTCACAAAGTAG
GCTCCTCTCCGTCCTCCCCCACTACGGTTCGCGCCTTGCGTTTTTTATCGCGAGAAGACT
TCAATTCAGCCCTTTCTTCCCTCGTCGATTCACATCAAATTGTGCCTATCATGCCATGGG
TTAATGGGTACATATCTAACGAATGCTGGTGAAAAAAAAAGATACACATACATCGGGTCG
AGCGGTATTGTTGGGTACGAGCTCCTCCTCTCAGTTGCGGAGCCTTTGTCGGCGATAAAT
GGTTGGGGCTGGAAACTTCAACCCCTTCCGCAAGCACGGGTCCACTAAGGCCTAACGAGG
CCTTGATACCCCCTCCCCCCCCCCAAATATCGGCCTCCGTCTCGAAAGGGATGCGTGGT
>NODE_14578_length_1439_cov_4.344802_g11700_i0
CACCAAGACGCTGCTCGCCGTAGCCTCTGCGGACGATCGCGCCGTTCACGTCGTCAACTT
TCACAACTCCATGGGGGACTTCGTGGTGTGCAGTGTGGGCGTGGCGCCGCCTGGCCAGGG
GGGGGTTAACGGGTTAATGTGGCGAGGGAACGACATAATTTTCAGCACGGAGGACTGCCT
CGTTTGTGCGCTGCCCATCAAGTCGGAGCGTCGGGCGCGACCCAACCGGTCGGACCCTCT
GCTGTGGGCTTTCCGCACGCCTACCCCGCTGCACGGCATGAGGCCCCATCCGCAGATCAG
GCACGGGCCTTTTTTTGCCGTGTCGGCCGGCATGCGAGTGTTGCAGGTCTTGCCCGCGCT
TCCGGAGAAGGGCATCCCTTCGACCGTTGACGGTGGGGAGCCGAAGCCGCTATCGCCTCT
GGACACCCTAGAAGCTCACCAGAAGGGCGCGGCGGTCATGGCCGCCTCCCCTGACGGGCG
GTTTATGGCTACGGGAGGTGCCGACGGGCTGGTCTGCCTGTGGATGGTGTATGAAAACCA
GGTGGAACTTCTCAATTCCGCGCTGGTGCACGCTGGTCCCGTGATCTCCCTGGCTTTCGC
GTCCGACTCGGGCCAACTGTTCACAACGTCTCTGGACGGAACCGTGTTCGGGCTTACCCT
TGAAGGGCTCCAGCAAGGCTCGGGAAGCCACCCCCCGCCTGTGGTAGCCACGCTGGAGAG
ACTAGCGGACAGAAAAGCGGCGGCCCAGATGGGGCAAGGCAGCACGACCGGCATCATCGA
GCGCTTGGATGCCGAGACGTGGAGGCAGGAATACACCGCAGAAGTGCGCGACAACACAAA
CGTGGAGCTTGACGCGGCGGGGAAAGCTCAGCGCGGGGTGGTGGGAGAATTCAAGGAGCG
GCTTGCGCGCATCATAGAGAGAAACGAAACTCTTCCTGAGCTCGAGAAGATGGACCGGAG
CGAGTTCGTCGTCGACGTGGAGGGAAGGGATCGGAAGGTAGCATCGAACAAAGCGGCGGC
GGGGCGGCTTGCCGACGAAATCCGGACGAAGAATCTAGCGAAGGAGCTCATCGGGTCGAG
GATCAAGTTGGAGTGCTGGGACGCTATGGAAGTACAAAAAAAAGAGGTGTGGCGAATGCA
AGCAGACGGCGTGTTCGTCGAAAACTTCGCCATTCGGCGACGAAGCCCCGAGGAGCTGGC
TCTCGTATGCAAGGTGAAGCAGCTGAGAGCATTGGAGCTGAGGGATGTCCGACGTGGAAC
CTACTCTGCCTCTAGGGCGTGGCCAGGCCTCCTCGACGAGGTCCCCTCGGATATCTCCTG
GATGGTGAACGAGGGACAACTTGCGCCGGTAGTGGATGTGGTGCAAGCTCTCAGAGACGA
GGCCGCGGGGGCAGGCAACAGTGCTAAGGCCGGCGGCGGCAGCAGCGGCGGCGGAAGAG
>NODE_14579_length_1439_cov_3.961201_g11701_i0
CGTAGCGCCTGTCATACAGTCGACAATGTGTCATGAGGCAGGCTGTAAACATTGTCAGGA
CTCTGCGAGGGAGGAATACCCATGGTCAAAACTGACACTCGAACCACATGGCAGTCATAC
GCCTTAAAAGTGATATTGAGACGGCAACGATGTCCCACGTCAGCAGATTGACATCAGGTA
GAGACAAACGTTAAGCCACGACGTCTTGGTTTTCGCTACCGCTGGGTGATTAATCTATAC
TTGTGTGCAGACGAATATTACGGCGAACCAGATCAAAACATACCAAATACTGTTGCTACA
CGTAGGAAAACATAGACTGGTAGGCTTTTGTGTGTACCCTAGGTCCTATTTACTATCGAC
TCCCGCCACAGTGACATTGTCCCACTACGTAAGCCGCACTAAACAGTACGACGGTGTGCG
TGTATAGTGGAGGTGTTGGGTCACACTACAACGTCTCCACACGAGGAGATCGTTGATGCA
GTGCTCGGTTTCTTTAACACAAACACCCCCTATATCTATAAAGAACCCGTGAATTGCTTC
ATGCGCATGTTATTGTATTTACTGGGGGTATTCAAACGTGGGGGTTTTATGTTCACATTC
GCTTGATCGTCATCAATAAAGTACACGGCGAGTCTACAGGCGTAAGCCATCTTCCTTTCA
CGGTGGGTCCGTGCTGCGGTAGGAGTTGCGATGCTGAGCCCACCCACACCTAATTGACGG
CGCTCCTCACATAAGGAACAACCCGACGACTGCTGTGACGATAGGAGCACCTTCAGGCCA
ACGTATTTACAATTGACCGGGGGGCACTCAACTCGCATGAACTGTCCGACATAGAATGAT
TTCCACTTGTACTCTACCGCGTGTACAACATCCTCGCTAAACGACTTGGCCAGGCGATTG
ATTATGATGGCACTTGAAAACCATTATTGTCGGCGTCCGCCTTGGGTGTGGTATGGACCT
CCTGAAATGTGGACCATCGGAAATAGTAAAGTTCCGCCCCTATCGTGAAGTGTATCAGAC
TTCACCGTGCGCGCTCTCATGCGTGCCAGGTATGGCATTGTGTTTGCGGTAATCTTCCCC
ATGATATATTGTAATTGGTTTTGCTTCCGTTACCCTCGGACGGTTAGTCGGTGAGGAATA
GAGCTCTTCTGCTGAGAGGCCCCGCAGCAAACAACACGTAGTACGCGCCGGCAGTCCAAG
ATATGTGCAAATCACTATCAGCGCCACGTCTAACACTTGTGTTTGTGCGTACACTTGTGT
TTGTGCGTGAAAAACATGAAGTACGTATCGGAACTGTCTACACCGCAACCAATCTTTGGA
AACGATAGATGACCTCCAAGACCATCCTCTTGCTCGAGTACAATGACGACACGAATAGAC
TCACATGTTTTTTTTGACAGAAAGTCTGCGAGATAAATCCGATGGTGAGTGTCCTCTTC
>NODE_14580_length_1439_cov_3.382870_g11702_i0
GTCGATGGGAGGTGCCGGGTTTGGCACACAGGGCTGGACAGCGGAGTGGGACTACGAACA
GCTCGTCGCTCTTCAGACGAAGCTTAGGGTTGTCCGGGTGGGAACGGTCAAATGCGACCA
CCACATCGGAGAGGAGGACAGGCCGGCGGTGGTGAAGGCCCTGCTGAAGCTCAACTGCGT
CCCCGTGTTCCTGTCGGAGGCTCTCGCCCAGAAGTGCTACAACGGCTACTGCAAAGGGGT
GCTGTGGCCGGTCATGCACAGCATGCTGGAGATTTACGACGACCTGCCTAATTCGCTCCC
GGACGCCGAGTCCATCAACACCGGCTGGCAGGCGTACAAAGAGGTCAACCGCGCTTTTAG
GGATAAGGTTGTGGAGGTGTTCTATGAGGGCGACATGATCTGGGTGCATGGCTTCCACCT
CGCCATATTGCCCGCTTTTCTCGACAGGACTGTCAAGGTGGCTCGCATCGGCCTTTTTCT
TCACACGCCTTTCCCTCCCAGCGAAGTGTTCCGGGCACTGCCGCAGAGGCAGGAGCTTCT
CAGGGGCATGCTCGGCGCGGACCAGGTCGGGTTCCACCGCTTCGGGGACAGCCGTCACTT
CATGTCCTCGTGTCGCCGTCTCCTGGGTCTGCAGCACGTCTACAGCCAAGAGACGGGGCT
CATGCAAATCGCGCACGGAGGAAAGGCGGTGATTCTCACACACCGCCACGCTGGAGTTGA
CCCTAACGCGGTCCGAGCCTCCCTCCACAAGCACGAGTCCCAGGAAGAGGAGGCGAGGTT
GCGAGCACTGCACCGCGGCCGAGTGGTGATCGGGGGTGTGGAGAGCGTGGAGAAGGTGAA
GGGGGTGTGGCTCAAGATGCTGGCGTTTGGTCAGATGCTGGAGCGTAACCCCGACCTGGT
TGGCAGGGTGAGCATGCACGAGGTCGGCATCGCCAACCCTGCGAGAGAGGCGGACTATCG
GGCCTGCCAACAAATGTTGGCGAGGGTAGTGGATAGGTTGAACGCGAAGCACGGGGAGGG
CACGGTGGTGTACGAGGAGCGCCAGGCCGAGGATAACACCCTCGCTCAGAGGGCGGCGTT
GATGAGGGTGTGTTCCGTGTACGTGACCACGCCTCTCCACAACGGCCTCAGCACCACCCC
CATGGAGTTCCGGATAGTGCAGGAGCAGGCGCTAGGCGTGAATGCTGGCACGGGGGCCGA
AACTTCTCGGAAAGCGCCAGGGGTTTTGATTATCTCGGAGGCGGTTTCGTGCTCGCCGGC
CATGAGGGGGACGTTTAGTGTCAACCCCTGGAAGGTGGAGAGCGTGGCGGAGGCGATGGC
TGCTGCCCTCGGCGCCAGCAATGCCGACAGGGTGGTGTGGCATCAGGAGGACGTGGATTG
GTGCGAGTCTAACACCACCGCCGCGTGGGCGGAAGATGTGCTCGGAGTTCTCAGCACGG
>NODE_14581_length_1438_cov_2675.435165_g4738_i1
TCTTCCGATCTTTAGAGCTATACCGTTCGTTACCGATGCTTGTGGTGCAACACAAAAACA
CACACCGCCCATCAGTGCGCACGAACACGTGTTTTGGACATCGACACTGTTACACAGGGA
TAGTCTGCTGCTTGTGCTGCTGTTGTGTGTTTTTATGATACGACGAACATCAACGACAAG
AATAAGGCGCGCGTACGTACGTACGTGACGTACGTAAATTTCACGCACCTACCTGCTGCC
TGTCATGATGAGCACAGGTCTTCAACGAGGAATTGATCGAGAGGTACACACGTGCGGCCG
CGGTACCACTCAGCCTGCCTGCGAGGAGACGGCTGCATATTCTACACGATACCCCTGATC
TACGGCGTATGAGCAAGCCAGCAGCAGCTGCTGCAGCTGCAAGCCGACGGCCTCTATCCA
ACAGGGGATTCAAATCACAAATGAAGAACGCGGAGGAATTACGAGACCCCCCTCCCAAAA
TCCAGCCAATCACGAGAGCCCGCTTCCCAAAATCTGTCAAGAACAAAGGCAGAGGATCCA
TCCTGCTGAAGATCTTCAAGCCGGGAGCCCCCCCCATTGCTTCTCACACCCCTCTCTCTC
TTTTCACCTTTTATTACCCCCTCTAGTCCCGAGCTCAAAACCGCACCAAGTCGAGCAACA
TGAAGATCACCGGTGCCACAGTTTTGGGGATGGTAGCGGCCACGCAGGCGTTCCACGTGC
CGCTGGTCCCGCGGACGACCCTCGATGCTCGGAGCGCGCGCGCAAGCACATCTCTCGGGC
AAACAGCGATAGGAGCGATGTCGGACGCCGAGGTGAAGGCGTCGCTTGAGGCTATCGGAG
GGTACGACGTCGAGACAGGCGGCAAGCCATTCGACCCGTTGAACTTGTGCAAGTACATCC
CGGCGGAGACCCTCCGGAAGTACGAGACCGTGCACTGCCGAGTGGCGATGCTGGCGTGCG
TAGGATACGCCTACCCCCAAATTTTCGGCATGTTCGACGCGACGGACGTGCAGTCGTCGA
ACGCCATCGACGCCCTCCTCCAGACGGCACCGGAGGCGTGGGCGCAGATAATCGGCGCCT
GCGGCATCGCGGAGGCCGCGCAATGGAGGCACCAGCAGTCCGGGGCGACGACCCCGTTCT
ACGACCCCTTCATGGGCTGGCCCAAGACGGAGGCGGCGCAGAAGAAGATGCAGATGAGGG
AGCTCAAGAACGGCAGGGCGGCCATGCTCTGCTGGGCCTCTTTCTTGGCCGCCGAGTTCA
TCCCGGGCTCCGTGCCCGACTTCGCCATCCCCTTCTAAAAAAAAAAGGAGAAGAAAACAA
AAAATTGCTGCGAATTATTACCGCCGACAACTTTTCTCTGGCAGCGGGTGTTATGCGTTC
TGCGTATTTTTTTTCCCTGAGGTCCCTTCCTGAGTGCTGTGCATTTACTGAAAGCGGG
>NODE_14582_length_1438_cov_229.385348_g11703_i0
CCATAGCACACGAGATAAAGAGACTGCTTGCACGATGTTGGGCTTTGCTGTGGCGCTAAC
GATGGTGGCGTCGGTGACATCTAGAGCAGGAGCATTCGTCCTGCCTGTTTCTGTGGCAGG
AACTTCCGCATCGCGACCCGCTTGCCAGTCCAGCGTGGCACGCCAGGCGGCCGCGTCTGA
CGACATGGACCCTCGCGAGAAGGAGATGCCGAAAAACAGGGCGAGGCCGACCAAGTACAC
GGGGGCTTGCTTCGTGGTGAAGGACAACATCGACACCGACCAGATCATCCCGGCCGAGTA
CTTGACCCTCGTGCCGTCCAAGGCGGACGAGTACGAGAAGCTGGGGTCGTATGCGATGAT
CGGACTGCCTAGCGTATACAAGACACGCTACGTGGAGGAGGGCTCGATGAAGACCAAGTA
CCCCATCATGATCGCTGGGGACAACTTCGGCTGCGGGTCGTCGCGAGAGCACGCACCGAT
CGCCATGGGGGCGGCCGGGGCCCGGGTTGTGGTGGCGGAGTCGTACGCAAGAATCTTCTT
CCGGAATTCCATCGCCACGGGAGAGCTTTACCCGTATGAGTGCCAAGAGCGGCTTGTGGA
CATAATCAACACAGGGGACGAGATCACCGTGGACCTGGACACGGATACTTTGACCAACCA
CGCTTCCGGCAAGGAGTACCCCCTAACCCCCCTTGGTGACGCCGGGCCGGTGATCAAAGC
GGGCGGCTTGTTCCCCTACGCCATCCAGACGGGCATGATCAACAAGCTCGAGTAGTGGAA
TGTAACGCCCAGGGGAGGGAGGGAGGGAGGGTGTTCGCTGAGGGCCTTCAAAATATTGGC
TCTTTGACGGGGCGTTTTTTTTTTTTCCCGCCCATGATGCTGCTGAACCTCGCGCGGGTG
TTGATTGGCAGCGAAACTGGCCACTGCTGTTACACCCAGCGCTATAGTAGCATGGTAAGC
ATGGTACTGCTGCGCTCTAAAGCGAGGAACACGCGAAGGTCTGCCTTCGTTCCGATCACA
TAATGAATAATAAAACAGAAAATGAACGAATAAACAATGCCGATTTTAAAGAAACGACGT
GAAAAATTACAAAAAAAAACAAAACAAAACAAAACGCAACACAACACAACACAAGAAAAC
AACAAAAAAACACGAAAAAAACGCCGGTCGCATCTATCGTAGTAGCTTTTCAGCTGCTGT
TCTTGTCTCCTCTTTGCATGCGGGCAGCACAGCAACAGTATGCTTTTCACAGCGCGGGCA
GGCAAAGAGAAGCGTTGCGAAATTATTGTACACAAGCGCACGCTCACACACACAAGCGCA
CGCCGCGTCTGTCCCATCAGTGGCCCCATCCCGGCTTTTTCGCCGCCTCGCCCCTCACCA
TTTCCTCACCCGTAGACTCCTACACTGCACACTGCTGCTGCTGCTGCTTCGGAGTACC
>NODE_14583_length_1438_cov_165.748718_g11704_i0
GATAACAAAAAAATACCAGGGGCGCGGAACGATCACGAAGCCCGACATAAAAATGATTTG
TAAAACGCTAGTCACACCACGCCACAGCGAGCCCTATACCACGACAAAACAGGGCAAGTA
AAACAATGCGAGTGATGTACTCTCCAGGTACGTGGATATTCCACGAACACGTGGCATACA
TCACACGTATAGATATAGGTGAAAACATATCATACTCGTGTAAGCTGCTGAAACGCCCCC
CGACCGCTGTGTACATAAAAACAGAAATAAGAGCTGTGATCGCCCGAGACATAATCGACC
ATAAAGTCAACATTCCAGAGTAACACCCACCGAGGTAGTGTCACCTCCTGCCTCCCAATT
CTTGGCGTACTTGAGCGTCCTCCGACGCTATCCGCTTCTTGCTCTCCAAGCATACCCTTC
CTCTGCGTGGTCTCCTAAGTTGAACCCGACGACCCAGACCGGCCCATGTACGGGCGGAGA
AGAGCCTGCGCAGCTTCTACGGTGTCGGAGTTCTTCATCCCTGCCTTCGCTTCAGCAAGC
GTGTTACGGGTCAAACGATCCAACCGCTCAAACAGCGTCTTGTTGAAGGATTGGTCCATG
CCCTTTCCTCCGCCGACTGCTGGAAAGCGGTGCTCCTCCAGCCATTCGTTCGCACGACGT
TGTGCTTCGAAGCCGTCCGCCTCGTAGTTGGCATCAGGTGCACCGTCGGTGGCAGATCCC
TGGCTGTCCCCCGCGGACGCGTTGTGCGCTTTCCTCTCCGCTTTCAGGAAGGTGAACAGG
CTGTCGCACACGTCCTGGCCCAAAACAGCGGTGACCTCCTAAATTGGTAGATACCAGCGA
GGGCACTCGGATAGACGTGTTGACCACAAATGCACATGCAGGTTGAATCGCCCCCACCAG
GAAGGCCGCAACCACACCCGTGCCTCGTGCTCTGGGACGCGATGGACCACGGAGGGTGGT
GAGCGAAATGAGCGTAAATCGGCAATCGGCATCTGTGATGATGTTCAATTCAGGAAGTAA
CATGTTTCAATCGCTAACCTCAGCAACATCACGATACGTCATCACCTGGACCGTGAAACC
ATCGCAGTGTCCCGCGCCTGAACCAGCTGTGCAAATAGACCAATGGATGTCTCCCGCCAC
CACCTCGGTCACAAGTACGGGTCGCCTAGTTTTGCCTCTACACCGTTCAGCTTTCAGCAA
TCCAACTTGAGCAAATCCCACATGAAGAATTTCCCAAGGGGGGCTCCTTCCTATTGTCCC
CTGTTGCTGGAAAAATTCAAAAATTCAAAAAGCAGAAAGACCACGCAGGTTGCAATCGGC
TATCGTGGCCGTACTAGACACCTTTCAAACTCGGCATTCACGCATTATCTGAATTTGTGG
ATTTTGAAATCGATTTTTTTTTTGAAGACGAAGAACCCGATTTGAAAAGTTGTTTCAA
>NODE_14584_length_1438_cov_84.826374_g11705_i0
CGCCAACTCACACCCGCGCACCCACGCACCCAGCAAAAACACCCTTTTTTCATCTATTAA
CCCTACCCAGCCAACACAAGCAACTCTTTTTCTTCAGTCTAGTAGAAACATCCTTCAAGG
AGTTCCAGCAACGTCGACAAAGGCATCGCCGCCGGAAGCGGGGTCGGCGCTGTTTCCTCC
CCCTGCGTCAACAGACATGGTGTAGTCGTAGTCTATAGTGGGCACCACCGATTGGATGAA
CTTCAGAAAGATGAACAGGTACTGGTCCACCCTCGCCTCTCTCCCGCCCTTGGTGAGGTT
TTCCAGCATTATCTTCATCGTGGAGGCGTGCTTGCAAGGGTGGACCGAGGCGTGGTGAGA
GGAGAGGTGGGGGTGTGGCTCCATGGTGACCGTTTGCCTGGCGTAGTCCTGCATCACGTC
CTCGAACACCTCCTCCGTAGTCAGCGGCTGTCCCGACTCGTCGTAGCCGAAGAGCCACAT
TCTGGGAGTCTGGTGGTGCTTGTCGTACGTGATGCTGAGGTCGTACGTTCGGGTGGGGAG
GATGGAGTCCTCCGGCTCCTGCGCGGTCAAGTACGACCCTCCCACTTGCACAGTGGCCTC
ATCGCCCTCCATTAAGTTATCCTCCACATAGCTGTCCAAATCCGGGCACCCGTCATCGTC
CCCGCCCTCCATACCCCTCCCCGTATCCGTCCCAGAAACAAGCCCTCCATCTCCGCTAGA
AACCCCATCCAAGCCTCCACTTGCCAAACTCCCATCCAGACCTAACCCAACTGCTCCCAG
CGATGATCCTCCTGTCGCCGTTGATGTCTGAGCTGGCGAAGTGAAGTGAGACTCGACCAA
CTGGATGGCGCCCAACCCTGCCGCGATACCGTCTTGATCTGTCGCCCCGTCCCCTCCCAT
CATCCGCCTCCCGCCACCGAGCTGCAACTCCTCATCCTCGTCGTCGTCCTCCCCCCCTCT
GCCCGCGCGAGCCCACTCTGCCCTCGAGGGGTCGGCTACAACGTGAGGCTCCACCCAGGC
ATCTTCGGTGGAGGCTGACCCGTCGGAAGGCTCCTCTCCGATCATGATCTCGTTATCGCC
CACGTACTCCCCCTCCAGGGCTTTGGCTCTCCTGTGGCACGGCACGTTTCTTGTGACGAG
GAATTGCTTGCTCTTGTCAGGCAGGCAGTCCTTCGCCTTGGACGGGTCGCCCGACTCCCA
GGTCCACGTGGGGCACTTGAAGACGAGCTGTTCACCGGCCTCAACGAACTCCTCCGGCGT
GAGCACGCCCCTCGTCAAAAACGCCGACGTCCGCCTCGCCGGCGTAACCGTTTCTCGAAT
CCTCTTCGCCAGGGACAGCATAGTAACGCCTTCCTTCTCTCTCGTGGAAGTCAACTCTGG
CCTGTCAGAGTGCCCGCTCGCGTAGTGAAAATGAGGTTCCGCTGTGTACGAGTCCCAC
>NODE_14585_length_1438_cov_53.095971_g11706_i0
GAGCTCTCTCCGTGTGCTTCTTCGACTTCGTCGACTTCGTCGCCCAGCCCTGCGCTGCTC
GACCCCCCCACAGGCGAAGGTACCGATGTGTCCAGCGGGGAAGGATGGCGGGCTCTACTT
CTGCCGCGTGCCCGACCCCAGCGAGGTATTTCAGACGAAGCGGGGAGGGGCCGTAGATCC
GCACACAAGGCTCCCAGGCTACACATCCTCGATGATGTTGGGTGTCACACAGGTGTGGTT
CGCGATCCACCCTGTGGGCAATGTCATGAAGACGCTACGAATGGGGCGATTGGACGAACT
CCATAGGAGGATGAAACGCAATCCGCACGTGCTGGATGCGCGGGTGTGTCGCGCTGTCAT
CTGGTGGAACATTCTTGGGGAAGCAATGGACGCGGCTCAGGAGGCGGAGGCGCGGCGCTC
TCGGCGGCGAGAAAACCGCCGGTTGGTCGTTGCTCTGGCGGTTTCACAGCGGCGGGAACA
CCGGCCACTGGTATTGTCCTATTTCCCCACGCGGAGGTGGTCCCTCCCTCCGCAATTGGT
CACCTGCGAGAGCGACCGGCGTTTCGGTGGCTGCGTCTCTTATGGTTTTGCCGGGACGCG
GGAGAGTCGGTGGACGCACTTGGACGAAGCGGCTATCCTAACCAAGGTCTACGAGTACTT
ATGAGGCCGTTCTCGGGGGTAGGAGGGTTGGCCGCTTGGCCTAGAGGGGTCCATTTCGAA
AGCAAAGAAGTGGCACCTTAGGAGGTATGCCATAGCACTATGTTAGTGTGGCGGTATGAC
GAGTAAGCAATAGGTTTATTGATGTCATCTCAATGCTCGTCGTATGTACTTTGCTTTTCG
CCGCATTTTCGATTTTTCGTGTAAGATTAGGCGGGCGGTGACGTCAGAGTTTTTTTTTTT
TTTTTTTTTTGCCACCGGGTGGCAGCAAAAACAAAAAAAATGTACAGGGACCCGAGCTTG
CCGGTAGAGGGCAGCAGTACATGTACGGTATATCATAGCCCACCTCCATCCATATTTCGT
TCGTTCGTGTTCACTACAAGTAAGTACCAGGTAGATTTTTCGTATTTAGTTTTTAAGTGT
ATGGTATGGCTTGGCGTAAAACCTGACGCTGGTTTTGGTTCTTGCTGCAATTCGTTAAAA
TTGTCTTCGAGGTCGAGGGTGTCTATTTTCTTACCTGCTTTCCCTGCTATCCTCAAACAA
GAGAGGATGGGCGTGATGGGCGTGACGGGAGTGCGTTTTATATTAGCGCAGGCTAGGCTG
CTATTCATTGGCCGATTGTCGGGGGGCGGCGTTAGCTAGATATTAGTCGATTATGTTGGC
AGTTAAGCTGCATAGGTATTAGTCGATTCCGTTAGCACGTTAGCTACGAGGTATTACGTT
TTTACATCCAGTATTTACCGATTGTCGTGTTTGGCGCTACTATAGAGGGGCATCGAGC
>NODE_14586_length_1438_cov_50.132601_g11707_i0
GGCGTCAAAATCCACAATTGGCGCATAAGATTAAAACTGCGCCTGTATTTACGTACGTAC
TTGGAAAATATTACAATTCGGCGTCACTTATAGATAAAAGAACGTAGTAACTGGTAACTG
GTAACACATCAGTATACCGTTGTATATATTAGATGTATCAATAGTAAAAAATCCAAAAAT
GAACATGGGAAACTTCTCGTCGCACGTTCTTACTTTTTACCGATATCGGCTATACAGATA
CCTGGTACGACAAGTACGACAGACTCACTGGCTCATCAAAGCGAAACAGAGAAAGAGAGC
CCCAGCAAGAACGTGGGTTACGCGCACCGATTCCCACTTTCCCAGACAAAACGGAGACCA
GCATGGCGTGCCGTTCTCTTCCACGACAACGAGGAGACCTCACAGGACCTTCCGCAAGCA
ACGAACGGGTGTTGTCATCGCCACAACCTATATACCACGGGCAGCAGTGCCGCAACCACC
TGGCGGAAAGCTTGGGGAGAGCGCACTGCCACCGTGTACAGACAGCAGTACCTCCCCTCC
AAGCCTCTTACCCTAACCCCCCTCCCTCCTCCCGCCACAAACAATCACAACCCGAAGCGA
ACCACACAAAAAATGGGGAAAAAATATAAATCCCCTCGCGACGCAAAACAAAAAAATGGA
TACTCTCTTGTCCCAGAATATACGAATCGTTTTTACATTAAGATTTAATCGAAACGATCC
TTATATTTCCGGACAGAGTGTCCCTCCGATAGACTTAGAGGCCTGCCTGCCTGGCTGTGC
TATTTTGACTGCAGCGTAGCTTAGCAAAGTGTGCCATACAAAAGCACACTGAAACTCGGT
CGTGTGTACAGTAGGGTGGTACCCACCTTCAAAAATTCGAGCTCCAATAAAAAAAACTCC
CGAGCCCAAAACCCCCCGAACCCCAAAAAACTTCCCCAAGTCGGAAACAAAAAAAAATAC
CGCCCGCTTCCGCCGTCGAAAGCAAAAAAGAGTGCTTGCCTTCCGCTGTTGATTACTGCT
ATTAAGCGTGACTGATAATAGTCCAAGAGATTCGGAGGCGTTGTTTACACAAAAAGCCTT
GGAGACTCGGGGGTGCCGACAAGAGAGTCCGAGCCAAACATGCCCGGGGGGTCGTCGTCG
CGAGGGTTACCGCTGACGTGCGCTCCGAGCCCGCCCCCCGCGCCTCCCGACGCTTCGCTC
TCGAAAGCGTCCCACTCAAACGTGGCCTCGGGAGAATCAAGCGCCAAGTTTGTTTGATCG
CCGCTCCCGCCGCCACCACCACCTCCTCCTCCGACCCAACTACCTTCCTCGCTCGGACCC
TTCCCCCTAGCGGAGACGACCCGCGCACCACCACGGTGCGGCGCGGCAATGGCAAGCTCG
GGATCCTCCCCTCCCAAAGAGTCGTCGCTCTCTCTCCCTCGCGAAGGGAGGGGCTCCC
>NODE_14587_length_1438_cov_35.353846_g11708_i0
GTTCTAATAAAACTATGACTGGACTGCCAAGACACTTCTCGGCCTATCGGTCTAATCGGC
CTATCGGCCTACGGCATATCGGCGGAATCGGCCTATCGGCGTAATCGGACTAATCGACCT
ATCCGCCTAGTCGGCCTAAATTGCTTATTCCGTATATCGGCATATTCGGTATGTCGGCCC
AATCGGGCCTAATTGGCTTATCGGCGTATCAGCTATTCCGTCAAACGTGGACCAAACATT
ATCTGGCGGCTCAGCCAGAGAGCGATCTTTCTGTCAAAAAGACGTTGGAAATGTAGGAAT
CTCCTCAGGGTCGTCATTTTTATGTTTTTAACGCCGTCATTGTTCTATTAACCATGACCC
CACTCCCAAGACACCTAGCGGCCTAGTCGGCCTATCCGCCTACTCATCTATCGGCCTAAT
ATGAGCTATTCGGTCAAGGGTTGACCTAAATTCTCTGGCGGCTCCGCGAGAGCGATTTCT
CTGTCGCCGACTAGGACCATGTCGCCATCGAGTGCCCCTTCCTCCCGAAGCTCTTGCAGT
ACCCCGAGCGACTCCATCACCTTCAAGAATCGGTCGACCGCTCCGTAGTAATCCCAGTCG
GTGTTGAGCGACATCTGCACCAGCCTCGTATCGCGCACTAACCAGCGGTTCTCGCCGGCC
CCGAAAACCCTCGCTGCATCTTCCGATATTTCCCCTTCATCAGGAGACTCCCCACCGCCT
CCCATTGCGGCCTTTCGGAGCATCTCTAGGCGCTCCTTCTCCGCTTCCTCCGCTTCCACC
CCATCCAAAAAAAAAGCCTGGTTCTCCGCATCAACTCCGACACGTGGGTGCCTTCTCCGG
AGCTGATCGCTATGAGCCTGGTGTGTCCCATGTGCTCTTGGAGGGCCTTTTCCAGCTCCT
CCCTTCGCGCATCCACCTCTGGCAAGTCGATCTTGTTCAACACCACCACCTGCGGTTTCA
AGGCCAACGCCTCCGAGAAAAGCGCCAACTCTTGGTTGATCGCCCTGAAATCTCCCACTG
GGTCTGGCGACGCCCCGCTGACGACGTGTATTATCGCACGACACCTCTCAACGTGCCGCA
AGAAAGCGCGGCCCAAGCCGACCCCCTTGTGCGCCCCCTCCAGCAAGCCGGGGATGTCGG
CCAGAACCATCCCCCCTCCTTTGAACCCTAACGCCTCTGGGTCGCAAACCCCGAGGTTCG
GCACGAGGGTGGTGAAGGGGTAGTCCGCTATCTTGGGCTTGGCGTTGGTGGCCGCCGCGA
GCAGAGTGCTCTTCCCCGCGCTAGGCACGCCTACCAGCCCCACGTCCGCCACGAGTCGAA
GCTCGAGAGCCAACCAACGTCGCTCCCCCGACCCCGGCGAAGACGCTTTCGGCGCCTGGC
CGCGAGAAATCTTCGTGGCCGCGTTTCCTCTTCCGCCGTAGCCGCCTTTCGCCACCAC
>NODE_14588_length_1438_cov_30.623443_g5476_i1
GCTGCGACGCTGCAACCACTCAAGTCTCGAGCGGCTCCTTCTCACCGAGGGGCGAAAAAT
CGAAACAACCTCGCCCGTAAAACGCCACCGCCACTCGAACAGCGCACAGCCAGATTCCAG
GAGGCGCCAGGATGGGGGGGGAGGGGGGTCGGGGAAGACCGGGCGCGGCGATGGCGGCGG
CGGCAGCGCTAACCCTAGTGGTAGTAGCTTATGCGACCGCGCAGTCGCGTCGAAATAAGC
GCAGAAACGCCATCGCTGGAAGACCGCAAAACCTGGTGTGGCTGAAGCCTCTGTCTGATC
TTCCCCTCGACACTGTGGTCCTACTGGTGGACGGAGCGTATATCGTGGCAGAGGGGGTGA
TATGGTGCTGCCGCAAGCAGGAGCTGTGGTGGGTCGATATCGAGTGCAAAAAAATAATGA
GGCTTTTTAGTCCGGCAGGTGGCGGCGACGGCGCTGTCAGCACTGAAGGGTGGGACGTGC
CTACCAGACCTGGGTCTATCGCGTTTCGGGAAGGGAAGGGACGAGAGCCCGACTGTCCCC
TCCTTGTGTCGTTTGAAGATGCATTTTCTCTGTACAACCCCAGTACTGGGAAGCGAGTTC
CCGCCGCGGCTGCCGGCGAGCCCGACGAGTATGAGCAGCTGCCCAACACCAGGCTCAACG
ATGGAAGGTGCGACAGAGGGGGGCGATTCGTCTGCGGCGGGGTCAACCTGGAGAACATTC
TCGAGCCCAAGGAAGTGTGGAAACCCCTAGCGCGTGTTTTTCGCATGGAGAAGGGGAAGG
GCGTGCGGCGGGTCATGCCGGACGAGGAGTTCCGCTGCTACAACTCGACCTGCTTCTCTC
TGGACGGGAGCACGATGTACTCTACGGACAGCCCGCTCAATAAAATCGCCTGCCACGACT
ACAACTCCGAGACGGGGGAGATTTCCAACAAGCGGGTGTTCGTCGACCTCAAGGACAAGT
TTCCAGACGGTGCGACGGTCGACGCGGAGGACTGCGTTTGGGTGGCCCTGTACGGCGCGG
GCGTGGTCCGCCGTTACAGCCCTGCCGGGGAGCTTCTGTTAACGATTGCGATTCCGGGAG
CGAAGAACATCACGTGCGTCGCCTTTGGCGGGCCGGAGCTGGACATCCTCTTCATCACGT
CGGCTACGTGAGGACGCGTATATTGTAGCATATCTACTGTACGTAAGCGTATCCTACAGG
AACAAGCAACCCCTTAGGGGGACTTCAGAAGCGAAACTGGTGGGGAAAAATGACGGTAAA
CCGACAGGCTTCAGAAGTGAAACGGGTGGGAAAAACTGACGGTAACAGGATCGTCCACAT
TTTGTGTTACAACGCGAAAACATAGCTTCATAAACCCTCCCTCCCTCCCTCCCTCCCTCC
CTCCTCCCGTTTTTCTTTTCCTGGACCATGCTATTGTGGGTGACAATATGATTTTTGC
>NODE_14589_length_1438_cov_28.847619_g11709_i0
GGGGGGAAGGGGGAGCGCGCGCGTAAATCCGCACGGGAAAAAAATACCAAAATCACAAGA
AAAGCCCCGGATGTTATCATCCTCGTCCGACGCTCACGTGTGCCAACCAATCACTGCTCA
GCAGTTCAAGCGACAACCAATCACCGCTGTGCGCTTCAATTCGAGCGACAGCCAATCACT
GCTCAGCACTCCAAGCGACAACCAATCATTGCTCTGCACTTCAAGCGGCCGGTCGACCCG
TGGGACATTTCTGCAAAAAAAAAAAAAGAGAACTAATAGCCCCGGAGTCAACACAAGAAG
ACGACGCTCGACTATTTACGACACAAACGCACTTCAACTCCGCCCCCTCGCAATTACTGT
ACGGGCTAAAACCATCCAAAAAAAATAATAATCAGGCTGTTTGTCTTCCCAACTTGCGAG
GGGTTCGGAGAGAGGGGGTAAAATCAGGAATTGAATTCCCCCCCGCCCCCCACGTAAACG
CTCGCCCCATTCTCAGTGACATCTCCACCCAGAAAATTTGCGCGTGTAGGCAGGCGATCA
CATAAATATATCTAAGCCTCTTATGGCTCCGAAGAAAAAGTCAATCGAACCACGCCACCC
GCCACTCCCGAAAAAACACGCCTCTTGCGATGAATTATCTCCACAACTCCTCCTGCTACC
ACCGCCAGGAGGGAAGGGGCCCACCACCCCGTAAAAACACGCCTTGCGATGAATTATCTT
TAACAACTCCTCCTGCTATCGCTAGGGAGGAAGGGGGTAGGGAGGGGAGGGGGGGGGGGG
GGGGCGGTCAACACGTACGGTAACCTACACGCAATAACAAAAGCGCTACCACAATGATAC
TTAGGCCACAAGAAACATAAACGTATAAGAGCAAAGAATAACAAAAGGAGAAAGCGGAGC
CAACACTGGGGCCCGCAAAAACAAAAGTGGGCGTTCAAAAAACCACACCCGAATAATACC
CGTCGCATGCCCTCCGGACACGCTTTCGGACATGCACGACGCGCACACGCATTTTTCTGC
GCGGTCAACGCACACATATAGCATGCAGCTACTAGACTACTCGAGTGAAAATACAAACCG
CTATTGGAGAGCACGATACATCGGCCGAATGCCCTATATAGGTAAAAAAAGTACCATAAA
AAAGGGCATCACTAACACGCTCTCCCTCTCTCGGGGCCATGGGCGAGCACAAGCAAAGCG
AAGCTTAGCAGGGCAGGCCGGCAACATGACAGGAAGAGAGAGAGAGAAAAAAAAAAAAAA
TACAAGCCACACCCAACTGCTTTAAAACACACTCAAAAACCATACACGCAAACAAAACAA
AACAAAAAACTCACCAACCCCATCAAATCAACCCACCGACCCCAACCGCCGGTTAGCGTA
CTATATATCAAAGAAACACGACCACCTCCAACCTTCAGCCCCCCCCCCCCCCTGCTAC
>NODE_14590_length_1438_cov_25.819780_g11710_i0
GGCTGCACCGAGCACCTCGGGTGCCTGCAGCGACTAGCGGCTACGTTGACGGAACCCGTG
GGGGCGTGGGCGGCGCAGTATCTGGCCGGTCCGGGGCCGGCGGCTGTGGTGGTGGTTGTG
ATGTTGGTGCTGCTGTTGTTGTTGGTGGTGGTGGTGTCAGCGAAAGCGGTAGCGACAGCG
GTGTCGGCGCAAGGCTGGCCATCTTCGCTAAGGTCTGTGGTGCTAGTCGATGGCGGAGAT
AACGTTACCGGTGTTGGTGTTGGTTTCAGTGCTTGCGGTGCTGCTGGTGGTGGCGGTGGT
GGCGGAGCAGCAGCGCTCTTGGAAGGGAAGAGCGTGCACCCCGGATGTTGGCACGTCTTG
TGCCTCGTGTCCACCATGCCGTCCTCTTTGTGCTCCTTGCAGAAAACCGCTCGATCTCCC
TGAGATCTGGCCCAGCTCGGCTGTTTCCGGCATCCCATCTTGGCGCACCGCTTATTGAGG
AGGTCCACCATCCCATTCACCTTGTGCTTGAAGCAGAACTTCGCGCGGTCCCCCTCCTTT
CCGTAGTGGGGCCTCGTGCGGCAACCGTCCACCTCGCACTCGCGAGCGTAAACATTCACC
TCCCCTTCCCCCCGGTGTTCCTTACAGGCCCTGGGAACGCAGGTTCCGGGAGGGGCGAAC
CATGGGCGGCGGGCGCAGCTCTTGCCTCGACAGCGAGCGGCCACTTTTCGACACCTTGGT
TTTGACGGAGCCTTATTGCTCGCCTTTGCAGCAGTAACAGTTGCTACTGACGCGCTTGCT
GTTGTTGTTGCTGTTGTCGTTGTTGCTGTGGCCTCCGCCTCAATCCCAGTCGTCTTCATC
GCCAAGGAGCCAGTCTTGTTGGGCGCACGTTGCTGCGATCGCTCCTGCGGCTCCTGCTGC
CGCTGCTGCCGGGGCCGACCCGTCGATACTGCCAAGGCCCACTCGCTCCCACCTTGGTTC
TGCCTCGGTCCCGTAATCTGTGTTCCGCTGTATCTACTAGCTGCCGGCGCCGGTTCTGCT
GGTGCTGGTGCTGCTGGTGCTGGCGCTGCTGCTGGTGGTGCGAGTGCTATTAATAGTGGT
GTTGGAGCTGGTGGTACTGGTGGTGTTGCTGCTGCTGCTGCTTCTTCTTCTGGTGATGGT
GTTGTCTGCTGCTGCTGTCTGCTGCTGTGTGTGGCTTCTGATGCTGTTGCTGCTGCTGCT
GCTGCGGTGGAACCGCTTCGGATCCCCAGCTTGCCCACGCTAAAGGGGTGTTTGTTCAGT
GTGCCCTCTCTTTGTTGTGGATACTGTTCTAAAAAAGGTGCACACTTATACCAGAGTGGA
TTATTTACATGCCGGGTCCCGCTGAGGCCGCTTGGTGCAGCACCCGTGACAGCAGGTATC
ACAGGCAATGACGCCTCTTTCCCTGCCTACGGGATAATATCTGCCTCGAGGCGGCCTG
>NODE_14591_length_1438_cov_24.249817_g11711_i0
GGGGGGGTGTACTCATGTCATACATGGCCGTAGTCGTATGGCTATAGACCCTCGCATCCC
TACAATGCCGGGATGGACTACGTTGGGTTTTCACCGACTAGGCATGCATTGCTTGCAGGG
GTGGAGGGGGCAACGATGTGGCTGTGGCTTTGATGGGCGACTTGGCGGGTCGTTGTGGAT
TTTGATGGGTTTGTGAGGCGAGTGACTACTTTGGTTTCGGGCTGGACCCTCGTGCGCCTA
CTGTTGGGCGCGCTCGGAGGCAGGGATATATGTTGGTTGTGCCTCCCTTCCGCTCGCGTC
GTGCAACTGTCGATGGCCCAATCTCGAGCGTTTGTTGAATGTGGAGTGGAGAAGGGAAGG
GGAGGGAAGGGCCGCGCAGTCGTACATAGTACATACGAGTAGTACAGCAGTCATGCCAGG
TTCCTCTGCGCTCTGCTGCTTGCTGTATTTCTGTTTTTACTGGGTAGCAGCAACAACAGC
GGCGGCAGCAGCAGCAGCAGCAGCAGCAGTGGACGTTCACTGCCGTGTTACCAACGACGG
GCGGGCTCTCTTTGGCATTGCCGGCATTTTTTTTTCTTTTTACGTTTAGGGTTCCTCTTT
GCTGCTGCTGCTGCTGCTGCTGCTGAAGCTGCTAACGCTGCCCCCCCCTGTCCGCGTGAG
CTTACCCTGCCGCGCCTGACAGCAAGATGCTCGTATACCCGCGGGAAACCTCTAGAGGGA
GCGAGCGCGAGAGGGTGGAATGCTCGTCGAAAAGGAAGCCGCAGGCGCTTCACGGCAACC
ATCTGCCGCCACCCACCCTTGAGCTCGAACTAGCAAGTATCCCACAGATGTAATAGGCGT
TTTGTTGGATGGTCGCCTTCTGGGCCCAACACAGTAAGGCAAGGCGGCGGGGGCACGCAA
ATAGCTCACCCGGTACCAGGGGTACCAGGGGTATATTTTCGCACAGGTTGGGGCTAGGGT
TAGGGTTTCGCCAGCCTGCCTTGCGTCGGCGGTTTCGCGGGGTCTGGCCGGTAATCAAAG
GCTGGCTTCGTGCCTCGGTGGCAACGCCACACGCCACGGCGGGCAATATCGTGCAGAGAG
CAGGGCGGGAGTCCGGGTGGTGTCCGCGACCTCTTCTCAAGGTCGTGAATAGGAAAAGAG
CACATGATGCACGTACGAGTATTAAGATTAGCTCAGATAGCTCGGTGGGTGAGTGGGTGG
GCGGGCGAGTGCTATGCCAGCGACCCCCAACAAGGTATCCCTCCCCCCCCCGCTCCGTCT
CGGAAGGGATGCGTGGTCAATGGTCAAATGACTAAGGCAAGCAACAAATGAGTACGCCCC
CCCCCCCTATAAATATATGATATATTTATAGGTTGGGTTGGCGTCGGTTGGCAACGACGC
TGTAAAACGCGCCTCTCACTGCGTGAGCTAGACAACCAGGGTACCGTTTTTTTTTTTT
>NODE_14592_length_1438_cov_22.399267_g11712_i0
CCCACCACCTGATGCCTGCGGCGGCGGTCCGGCGTGCGCGGAAATTTCCAGGAAAGCTTC
TTCGATGCAGCGCTTGACGTCGGCGAAGGAAACGACGAGGAGGGAGCGCTTGTCCCTGCT
GGTGAGGAGAATTTTCTCTTCGCTGCCCGCGTCGAGGAGCGCCAGGGTCTGGTAGACGTG
GCCGAAGTCCAGCACGGGCTCGCCGTCGGAGTTCACCTGGTGGAAACAGTAGTCCCTGAA
GAGCTTAAGGATGTACCTCTCCCCCGTCTCCGACCACTCGCCACCTCCCTGGTCGGGCCG
CTCGTTCAAAGTCCCGAGCTTGAGCAGGAGGCGCATCAGTCGCCCGTTGTCGTACTCGTT
GGATAGGTGGCACGTCAGCGCGCCGTTGGCCATGAGGGTGTTCTCGAGCGCGTTCATGGT
GTGATGGGCAGTTGCTACGCAAACCTCGAAAACGCTGGAAGGCTTGGACATGAGGGAGGT
TACCAAGTCATGCAGCTCGTGCGAGTAATGTTGGGCCAAAAAGGATACCGATTCCGCCCT
CGTGCTGGCGGTGACGGGATGTCGGCAGGCCAGCCCGAGAACGAGGGTGCCCAGGTCGAC
CATGTCTTGCCGCTGAAGCTCGGACACCTGCTTGCGAGTCTCGTACTCCAGAACATCCAG
GCACCCCACCCAGTTCACCCGCACGCGGTCCCCCACGAGACTGTACAGCACACGCGACAG
GTGGACATTTCGGAGCGCCGCCCCGGCCATGTGGGTCGCCCGCAGCGCCCCCAGCAGCTG
ACACACTAGGCGCCAGATCAGGCCCTCGGAGAGGAGGCCGCCCGGCTTTAGGATGAACCT
CTCGGAGAGGGTCTCGGCCCCCGGGTGGTAATCGGACACGAAGAACAGGGCATTGCGGTG
AAGGAACGCCTCCCTGGGGCGCGTGATCGCTGGGTGCTCCGGCATGGACAGCCAAATTTC
GCTCGCCATGGCCACGATTTTGGCCGTGGTGCGAGCTGTGTCGAAGCGGCGCAAAGCAAA
CGCCTGGCCGCTGTGGTGCTGGATCACCTTGTAGGTGTCGCTGGGGTACCCGAAAGAACC
CGCCGTTCCTCTTGTCTTGGACGCACTGTCCAGGGGAAACGCTGCGTAAAACTGCGGCGG
GATCTCCTTAAGCCGCTCGTCGTCGGGGGGCAGTTGCCGCAAAACGCTCAGGGAGTGGTT
CTGGAACTCCGCCCAAAGGTGCTCGGGGATCGCCGTGCTGTGCATGGTGCGTCTCTGCTG
GACCGCCATCGCGCCCGACCCGTGCGCCCAGACAAACCCATCCTCCTCCGGCCCGTACTC
CTCCGGCGCCACCAGCTGGTCCGTCGCGAGCGCCTCGCTCTCCGGCACGAAGTAGATCGT
ACCACCGCGTACCACCTGGACCATTTTCTCGGCAGCTGCACCCCCCCCTCCCCCAGCC
>NODE_14593_length_1438_cov_8.792674_g11713_i0
GGCGTCCTCCTCCTCCTGCTGCTGATATCGACGAGTCTCACAGAACTGCCCACGGCCGCG
CTCCGAGACCTCCTCCCCTCCTTCCCGGCCGCCGCTTCCGCTTGCGCCCCCACCGCCAGC
AGGCATGCCAACGATTACCCCTGTTGGTCGCGGCGGCAGCAGCGGCGCCTTTTTTTGTTT
CGGTTTATTTGCAATAGCGCCGTCCCGTCGTCCCGCCGCGCGTGGCTGATCATGCGCTTC
AAACACGGAGCTAACAGTGCGGTCGTTGACTCCGCAGTCGGCTGCAGAAGTCGTCGCCGA
AACCGTGGAGGAAAGCGCGGCCGAAGTGGTTGCTGTCGAGGGTGGCACCGAAGGCCAGCA
CAAAACCTCGTCGTCATCGCCGTCATCGTGGTGAGCGCTTGGTCGGCGGCGCCTCTTCTG
CGGGGACCCCGCGGCGGAGACGACGACGACGACGACCTCCCCCTCCTTCGGCACGCTGTC
AGCCTCTCGCTTCGCGTCTCCAGCGACACCTACCCCGACCCCAAGACAATCACCAACACC
GACACCATCACCCGCATCACCACAAGAACCACCGCCACCCCCAGCACCTAAGCTCAAACT
AGCCTCAGCGCCCTCCGCTCGCGCATCTCCTTCGCCCGTCATATCTACATGCAGGCGCTT
TCTCCCCGCCCCCGCCTCCACAACCGCCACCTCAGAAAGTCGAAACCCATCACCCCGAAA
CGCCGCCGTTTCCCCCCGGCGGCCCGCGCTGCCACCGCCACCGCCGCTCGCCGAGGAATC
AGACGGCCCAGCACGAGGAAAGAAGGGGGCGAGCGAAGGGACGGGGCGGGGAGCGGGGAA
GGTTGCCCCCTTCCCCCTCCCCCCCGTCTCCGCGCTGGAAGGGCCGCCGGCGGTGGCGCC
GAAGAACGAGTCGATTCGCGCGGTAGCTTTCGTGGATTTCGCGAATCCGTGAGCCGAAAC
GCCTAGCATGGTGAGCCTAGGGGCCTCTTTATTGTGGGCCCTGACCATCTCCATGCACGC
CTTCACAATAGCAGAAACCTCGGCCTTCACCATACGGCAACAGCGAGAAACGGCCTTCGG
CGGTCCCTTCGGTCTGAGTTCCGCGAAGCTAACCGTGAGCTTACTGGGCGCCTGCCCTTC
TCGTTCGCTCTGTTCGTCCAGCCGAAGCACCAGCTCCTTCGAGAGCTCCGACAGCCAGCG
CTCGATCTCAACGAAGGAGGTCAGCTTGGCCTTTCCGGGGAATGTCTTGCTGCTCCCTAT
GCTCTTGGGCGCCGAGCGGGCCTTGACAGGGTCTCTATCGACACCGTTCGATTTCTCCCA
CGCCTTCCACCCTTCCTCGTCTCCCAACACTCGACGGAGATCGGCCGGCCCGACGGAGGC
AACCTCCCCCGCTGTGGAAACCCCAAGCTTCTCCATTATCTTCACCCCCAGCTTGCCC
>NODE_14594_length_1438_cov_6.239560_g11714_i0
GCAACAAGAGGCACCTGGTTCTTGAACTTCAACCTCCCCCTTCTTTGTCGGCGTGCCTGA
TAACTGCGGCCAGCAGTGCAGCAGTCCCTCCGGTGTTGCTCGTTTTGGTCTACTGTGGAC
ACTACTGAACAGCATGTATGTGTCGAGACAGCAACGCTTGGGCTGGCATAACGTGGCGAG
ACAGCTGCCGCCTGGGTTGTGCGCATCCAGTGCCTCGGATGGGAAGGACTCGTTGGGCTA
TACCTACTGAGCTCTGCTGATCTCTCGTGTGCTCGCTGTTGTCCGATGCCATCTGCAGAA
ATCTCTACCGCCGAATACAATTGGTTTACACCTCCTTGGGGCCTCATGAACGCACATGGA
TGTTGTACTAGTACCGCTGTACGAACGCGTACTCGTACTACGCACTAGGTTTTTGGGAGG
TGTAGCAGACCGCGAATGGTACAGCTGTTCGCCGAAGTGCAGGACAATAAGGGGTGACCG
CTAACCCGCTGCCGGAATGACGGGAAGTTAAACGGTGGCCAGCGGGGTGGGGTATAATCG
GCGTACGAGTAATTGTGTTGATGTTGCATCCCCTGCTTTCGTATTCACGTTTGTTACATG
TTTTATTTCGTTTTTGTTTCGTTTTTCATTAACAATCATCGCACACAAGTTGACGACCGG
TACACATATCCTGCTTCGCGGGTCCCTAGCGACAGCTTATGCTACATTTTGATCACCCGA
GTTGTGTGCTCCGGGGGTTTGGTACACAACGTATAGGTTGATACACACTGTCGTATATGA
TAGGCAGGTAAGAGCCCGGCATTGCCTCGCTCTTTGCTCAGGTGATGGATATACCACGTA
CAGCGAGTATTCAGTCGTACCTGGATGTGGGGAAGGTACCACAGAAATGTATGTTGGATT
TGGAAATGCTGACTTTATTCGCAGGCTCGGGCCTGGTCCAGTACACGAACTGATAGTACC
ACGGGGCAGTAGCATATCCTACCTGTATCTGCGAGGTAGGCCCTGTCTGGCCCCGTTAAC
TCTGCCAGTATATATCTACTGGAAATCTAGTACTACTGCCTCGATTTATTTGGCGATAGG
TAGCTCCAGTCCACAGATTAGGCCCTAGTCGCGTGCACTGCTGTACTGGCAGTCCGGTAC
TACTGCTGTAGTAAACGATTCGGCATTTTCCCTTTCTCGTCGGGTGGACCCCGTTCCAGT
ATGCACTCCTACAAACATCACTGCTGTACTGGTATACTGTCTGAGGCAGCTGCCATCTGG
GCCCTGGCCCAAAATTCAGAGCCTGTACGTCTGTGCTGCGAGTGCACTAGTAGTGATGCC
AGTCTAATGTATACCTCGCCGAGAGTGCTGTCAGGGCCGGCAGTCCTTTCCACGCCTTAC
GTATAGCGATATTTCAACAACGGCAGGCGAGGCATAATGCAATCACCACCACCACGAC
>NODE_14595_length_1438_cov_5.523810_g11715_i0
CCGTGATCGCGCTCGCAGCTGCCTCCGCCGGCCGCTTCTGAGACCCCCCTCTTCCGTTGG
GGCTACCCTCGTCGGGGTCAAGGTCCTCGCCGAGGTCGTTGTCGAAGTCGAGCTCCGGGT
GCTGGGTCTCCCCCAGAAGGTAGCTGAGACAGGCCGCGTTGGCCTGCCCCGCGGCCGCGT
CGGGGGGGCAGTAGCCCCTGTTCGTGCGGTGCACCCTCCTGCGGCGAACGCGATCGCTTG
CTGCCGCCACCGGCGACGACGATGCCAACGATACCGCGGCACCGTGCCCTTCTCCGCTAT
CTCGCCCTCCGCCACCACCACCGCCGCTGCTGCTGCCACCGCCGCCGTCGCCGTCGCCGC
CACCGCCTGCGGCGGCATCACCGCCGTCGTCAGCGTCGCCGTCATCACCGTCCACCGTGT
ACAAAGACAGGATGGAGCCTGCCACTCCCTTTTCGGCCCCGAGCCGCACGCAGTACTTCA
GGTTGTACGTTCCGTCCGGGTGGACTCGGGTTACCTTCGCCACCCCACCCTCCTTGTTAA
CCCCGGGGGAGGAGCGGGAGGGCACGTTCACCCAATTTCCGACCTCAAAGGTGCGAGCTT
TCGGTGAGGGTGTTGCCGGCGACGGCGGTGGCTGCATTAGCGATAGAATCACCGGCGGCG
GCGGCGGCATCGACGACGGCGCTGTGGGCCAACGGGCCACGGTCGGGCGCGGGGGCGGTG
GTGGTAAAAGCGGCACCAGCTGTCCCGGCAACCGCTGAGGTTCTTCCGCGAGCCCGGCGG
GCAACCCGGACGGGACGCACAACGATGCCGGGGCTGACCGTGAGGGGTCGGGGGCGCGAT
GACCGGTGTCACCACGGTCGTCCACCTCCACGGAAAGTTCTCGCTCCGCCTTGTTGGCCG
ATGGACCGCCATCGGGGATGCCCGCTGGCTTCGGCCCTTCAGCGGCTAGCTCGCGGGGGC
CAGGGCCGAGACGGTCGGAGAATCCACCGCGCCCGGACAAACAGGGTAAAGCCGGCCAGG
CTACGCCGGGTGGAGAGGAACCACAATCCGACGCGGAAGGCGCGTCGCGTCCGGCCTCCG
GGGAACTCCCAAGGGAGACCAAGTCGGGGCTTTTAGGCGTTTGAGGAGGCATTGCAGCAT
CATCCTCGACCTCCATCTCCAAAGGACTCGCTGCATCATCCTCGTCGTCCACTTCCAAAT
GTGTTGGTACACCACCCTCGACGTCCATTTCCTCAACTTCCTCTCCCTCGACCCGCACGG
GCGCTTCCGTGGCACCCCCCGCTTGAGACGCGTGTTTCAGGCCCGTGGATTGGGCGCCAG
AGAGGGGCAAGTTCTCCCGCTGGCCGTGGTCCGTCCCGTGCTGCACAGCATCAGGTCTTC
TCGCCGAGAGCCGCGGACGGTTTATCCGGGGCTCGGGGCGGTGTTGGGGACCTTCCCC
>NODE_14596_length_1438_cov_4.695238_g11716_i0
GGGTGGCCGATTCCGGCATTACCTTGTACTGACGGGGGTGGTTGACAGCCATAGAGAGGC
CGAGCGCTTGGGACGTATCTACGAAGAGCCTGCTTGGTAGTAGTTGGCTTTTTTAACGCT
TTGTTTTTTTTTTGCTTTTTTTTCGGCCGTTTCTGACGATTTTGGATTGAGGTAAGGGTT
AGGCCCTCTGACCAACCTTAAGGTTTTGGCCGTTTTTGACGAATTTGGGTTAAGGTAAGG
GTGAGGCTCTGACCAGCCCTGGCCTCCAAATAACCCTACATAGCCTTTTGACCTTAAACA
CGTGGAGGTTGAAATGCGCCTGACTCGAAATTTATCGAAACTGGCCCTGGCTATATACGC
TGTAAATCAGTGCTGGATTGTTTTGGGAACACTAGAAATACCGTCAACTCGAAGTCTGGC
CGAATCGATCGACTCATCGTGTGTCGTGCCTTTAGATTCGACAACCTAAAGAGTATAAAG
GGAAAGAGTATAAAGGGAAAATCTAGCAGATATTGTTTTTTATTTTATTCTTGAGCCCGG
TTGTCAGTGAGCCTGCTTGTTAATGAGCCTGCTTGTTCACGAGCCTGCTTGTTAATGAGC
CTGCTTGTTCATGAGCCTGCTTGCTATGGGCCTGGTTGGTTGCTTGAGCCTGCTTGTTGA
CGAGCCTGCTTGGTAATGAGCCTGCTTGGTATTGAGCCTGCTTGTTATTGAGCCTGCTTG
TTAATAAGCCTGCTTGTCAATGAGCTTGCTTGGTAATCAGCCTGTTTGTTATTGAGCCTG
CTTGGTAATGACCCTGCTTGTTAATGAGCCTGCTTGGTGATAGCCTGCTTGATGATCCTG
CTTATTTTTTAGCTTGCTTGTCAATGAGCCTGCTTGTCAATGAGCCTGCTTGTTATTGAG
CCTGCTTGGTGACAGGGCGGCTAAATGCTCAAAATCGTCTTTATGGGTAAATGATGAAAA
AACAACAATGTAGGGGTGCCTTAGCTGCATTAAGGGGAATGTAAGGGGCGAGGTTGCTTG
GTAGAACCCCACGCGTACTGTATGTAGTGCGTGCCGCGCTGTCTTCCCACACGTAAAATA
TTTTTTTCGTCTTTTTTTTTTTTTTTTTCTGTAAGGCGTGTTTTATTACTTCGCCCAGCT
TCGACATTTACTTTATAACCTTTTGACTTGATTTTTAGTGTTCTTTTGATGGATATTTTT
GTAACATATACACCTGGTGTACTACTGTCTGTTTTTTTTTGTTCGTTGTGTTGACTGACG
ACTTTGGATGGCCCAGCTTCGGACCATTTTTTATTTATTGACTTGGATTTAGTGTTGTTG
TTGTTGTTGTTGTTGTTGTTGTTGTTGTTGTTGTATTTTTCAGTATCATAGGGCGGTGAA
CCGCCATGGAAAGACAGAGTGATCGGACAGCATGATGCGACGACCGTGCTCGATAAGG
>NODE_14597_length_1437_cov_250.394428_g11717_i0
GGGGGGGTCCCAGTGCATGGTAGCAGATTAGCACGTCGGGCCTGTTCGCGCATCATAGAA
GAGGGCAGGAAGGAGGGGGTGTTGTTATTCAGCAGGTTGAAGCTCTTCCATCTCCCATGC
CAGACGGGGCAATCGAGCGCGAATATGCTGTTGCTCGTCGGTGTGGCAAGGCAAGGTCGC
CATGGATCTATGTTTTTTTTCCAGTATTAGACTGATTAGACTGAACACATGCACGTGGTT
ACGAGCGTTCGAGTGTCCGGCTTGACGGTACAGTGACGGTACTGTACCGTAACGGTACAG
CAGTATCGGTACTGTAACGTAACGGTACAGTGACGGTACTGTAACGGCACAGCAGTAACG
GTACAGTAACGGTACTGTAATGGCACAGTAACGGTACGGTAACGGCACAGTAACGGGACA
GTAACGGTACTGTAACGGGACTGTACCGGGACAGTAATCGCACTGTAACGGCACTGTAAC
GGTAGTGTAACGGTGCTGTAACGGTACTGTAACGGTACTGTAACGGTACTGTACCGGCAC
AGTAACGGGGCGTTCGGAATTGACTTTTCGCCGGGGGTTTGCGCCTGGGGAGGTTGGGCT
GGGGCCAAGCAGCCAAACATAAAACTGTGGGCATTACAAGAAGGAAGGAAGGAAGATATA
TTTTGAAGGTCTGGCAGTTCTCCTATGGGTGGACATCAGGTGCCGACCATAGACACATGA
ACATTTCTGAGTCTCCTTCTCCAAATTCCCACCACCACTGTTTCGTGGTATGGGATTATT
TCTGAGTCTCCTTCTCCCAATCCCCACCGCTTTTATACGGTATGGGACTATTTGCTGAGT
CTCCTTCTCCAAATCCCCACCACTTTTGTGTGGTATGGGCTTATTTCTGAGTCTCCTTCT
CCAAATCCCCACCACTTTCACATGGCATGGGATTAATGGGTCTCAAAATCCCCCCACCAC
TTTTATATGGAAAATAGGGATTATTCTGGAGTCTCCTTATCTAAATCTCCGGCACGATTA
TGTGGTAGGGTAGGAAAATTACACCACAGTTTACTGGGATTTCTGCGGTGGAAAATCCAA
ATGTGTCGGGGTTTGACTTCATAATTTAGCGTATCCTGAGGAAAAGCAGGGCAACCCTTT
GGTCACGAATGCATACAGATAAGCGATATCGTGTTGAAGATAGCTGCGTTGGAAACACAC
AACGGCAGTGCTACTGCTGCAGTAGTCGTAAAGATCCCCTCGCCGCGCTTGTGATGATGT
TACCACGTTGATGTGCTACGATCATGATGCGTGCGGATGCGCTACGCTCTGTCCTTGGCA
AGCGCCAGTCCTCTTGCGTTGAGCTCGAGCTCGTACCTGACATGAGAGGGTTTACGTCCG
TACACAAGTGCAACAAAAAATGCGTATGAGCGGGGGATTGAACGAACGCAAAAACTG
>NODE_14598_length_1437_cov_140.807185_g11718_i0
GGGCAGCCATACGTGCCATAACCAGAGCACCTGTTGTCTATTGTCCGTACGTAGCGCAGA
CCACACCGTCCAACAAACTGGGAGGCTTGCTGTGCTCCACGGAATACCCTCTACCTTGTT
GCACGTGTCTTCCGACGGGGCATGCGCCGATTCTCACGTTCTGCCGCATCCTCGTACCGC
AGCTACGGCGAACCTCTCCTGCAAGGTTCTCTGCTGCCCATCTCGACGAGAGCTGCAACG
ATGCCGCGGCCGTCCGAGATGACCCTCGCTACGGCGCTGGTCGGGGGAGGAATCGGGATC
GGGTTCGTGGCGTGTCGACTTTTCTCCCAGGCGAGATCGGGAGGAGAGAAAAAGGAGCAC
CCGATGCTCGACATGGCGGACATCGCGCGCAGAGCAGTGCCGAGGAAGAAGTCCTTCCTG
TACACTAGGACGGGGGACAAGGGCACCTCTCAGCTGTACAACATGGAAACAAGACCCAAG
AGCGACCCTTCCTTCGAAGCCCTGGGGAACATGGACGAGCTTAACGCTTGCCTTGCGATT
GCCGTGGAGCACTCCTCTCTCGCCGGCAATGGCCTCGCCGAGATGCTGCTGACCATCCAG
TCCCTTCTCATAGACGCCTCCGCTCTGGTTGCAACTCCCCGCGACAGCTCCTCGGCGCGC
AAGATCAACCGCACCGGGTTTCCTACGTGGTGCACGGATCAGCTGGAGGCATGCATCGAC
GAGCTGGATGCCCGCACGCCTCCTCTGAAAACGTTTGTCGTGCCCGGCGGAGGGCTGGCG
GCGTCTCACCTGCACCTGGCGCGGTGCGTGTGCCGCCGTGCGGAGCGAAGCCTCCAGCCG
TTGCTGGGCACTGGGCAGGGGGTGGAGGAGGTGGCTAGGTACGTGAACCGACTGAGCGAC
CTCCTCTTCGCCGCAGCGAGGTACGCCTCCATGATAGATGGAAAACCGGAGCGCCCATGG
AAGAAGCTTCCTGCGGTGGAGGAACCAGCGGGTACTGACTGATGGATTTTGAGGTAGTCG
TGGACGCGAGCAACCCTTGCAATCGCCTCATTACACGAGGGCTATATTCATAGATCGGTT
GATTCGGTTCGCTCGGTCCGTTCGGTTCGTACCGATTTTTTCGGCTCGTTCAGTTTGTTC
GGTCCGTTTGGTTCGTTCGGTTAGGTTCGTTCAGTTTGTTCGGTTCGGTTCCGGTTCGAT
GTGGTCCCGTTCTTTGGGTTCCGATTCGATTCGGTTCCGGTTCGGTTCCGGTTCTCTTCA
ATTCGGTTCCGGTTCGGTTCCGGTTCGGTTATTTCGGTTCGTTCCGTACGTTCCGTGCTT
TCGGTCCGTTCTGTGCATTAGTTTATTTGGACCGTTAGCCCATCTGGGTTGGTATTAGTT
CCAGCTGAGATCGCCAGAAGCGAGGTCAGGGAGAGGCGTGAGCCTAAAATAGGGGGC
>NODE_14599_length_1437_cov_48.632698_g11719_i0
TCGCCGCCACCCACCGCCGCCGCCGCCGTTGCCGTGGCTTGAATCTTCGACGCTAATAGC
ACCGGGTCCGAGAGGTCGCCGACCGCGCCGCCGTTTGCTCCTCCGGCGAAGGCGATATCG
CCAGCGTAAGGCTCCCGCACCAGCCTCCTTCGCTTGGCTCGGAGCTTCTGCACCTCGTCG
CTATCTCCGTCCTCCTCCGCGATCGCGATGTGTTCCTTAAGCATGTCCAGCTCCTGCCGC
CTCCGGTCCATCTCCAAGCTCTGGGTGAGCGCGGAATTCAGGTGTCCGAGGATGGCGACC
ACTTCGGCTTGCTGCGCCGTGCTCTTGGCGATCGCCTCGGCGAGCATCTCCTTCGGCGTC
AGCACCTCGGGCTTTTCCTTATCCTCCCTCTCTTTTCGCTTCAGCTGCCTCGCTTTTTTT
CGGCTCATGGGGAGGGCATCGCTCGCGTCCATGGGGGCGGCACCGCTCGGGTCCTTCAGC
TTGAAATTTTCCGCGGAATGGACGCGCGAAACCCCGCCTGAAGTCTGGGAACCCTCTCCC
TTTTTGCCCACCGGCTTAGGCGGGTCGCAGGAGGTCGAGGTGCTGATTCGGGGATCCGGG
TTGCTGCTCAGCGGGCCCCAGAAAATCCAGCTGAGGAAGTACTGCGGGAGCCAGTTGGCG
GGCATGCTCTTGGCGTATACCGCTTCCTCCTTTCGCTCGCGGCTGGGTGTCACCGCAGGG
CTCGTTCCGTGCGACGGCACCGGCCCTAGGTCCTCGCCGTAGCCATTGTGCGCGTGGGAG
GTGACGTCAATAGGGCCGACGTGGTTGGCGGAGGGGGTCTCTGCGCGGGGGCTGTCACCG
TCCACCTTCTTCTTGCGCCCGTGCTCTTCTTCCTCCCTTTCCCAAATGCTCTCGACGAGA
GCCTGTAGCACGTCGCTCATCTCTTGCTCCGTCTGGAAGATGCCGCTTGCGGGCTTGACC
CTTTCCCAGTCCTTGTTGTAGAAGACGCACTTGTCCCGAATGTCCTTATACTTTCTGTAC
GTGTGGCTTGCGTCTTCCATGTAAAACTTCTTCCGGGTGTCGTGCAGGGTCGTCCGACCC
ATCATGTCGTGAGTCAAGTCCTTGTGGAGTTCTTGGCCCTTATCCTGAGAAAGGAACTTC
AGCATCCCAGGGGCTGCAACGTCTCGCATGCAGACCGAGGACTCCCTCGTCCTCCCCGCT
CTAGACAGTCCGTCGCCAGATTGGGTCACCGCAGACCCGGCGTAGAAGTTGGCCGGAGAC
TGGTAAAAAACTAGGGAGGTCTTCGAAATGTCTCCCTCTTTAGGGAAAATTTTCGACGCC
CTAGCAAGAACCCAATCGAGACTTGGGGAGTCATCGAGGACGAGAGACGCCGTGTTGTTC
GTGACTCGGTGCACTTGGTCCATGGTGTCTGGACGAGTCCTCGCGGACACGGTATGC
>NODE_14600_length_1437_cov_33.271994_g703_i16
GGGGGGGGGTGTACTCATGTCGTGCACGGCCGTAGTCATATGACCAGGGGGGGGGGGGTT
CCTGGAGAGCCGGCCGGGCGTTTGATCCTGCCCCTCACTCAGCTCGACATGAGCTGCGTC
TCCATAGTGTTCAAATCCTTCCTAGCCGACGTCACAGCAAGATGCGGCAGCAGCAGTGGT
CGATAACTCCTCAAGACGATCGACGGCTCACATCCACCTCATCGTCCCTCCCCGATGCCG
TAGTGAGAGTTCCTGACTGAGGGCCGGGCGAGGAGTGTGGGCTTGTACGCGACCGCTTCT
TCAGTCCGTATATACAGCAGCTTTACTCGTACTACTGGTGTGCCGGGTAGAGATGTATAA
TCGTACGAGTGCTGTTTGTTATACTAAACATAGTGTGCATATAAAAACCTATACAAAGGA
TCAAATTAGAACGTCAGTTTGTAACCTCTGACCCTGTTCATTCTGGGGCGCAGAATGAGT
GAGGTGGACTCGTCAAACTGATGTTCATATTTTTTTGTGATCAAACTTTGTCGTTTTGGG
TTCCATAAGATGCTGTTTTTTTGCCCTTGGTCAAAAGGGGTCCATTTATGAACCTCAAAA
AAAGTCCCATAAGAGACGGCCTAACGTACTTCACACTCCGAGTATACTCCGAGTATCGAG
TGTATTTCGTACTCCGAGTACTTAGAGTATTAGAGTACTGGCGGCCTGAATACTCGGAGT
ACTTGGAGTATGAGCAGTACTGAAGCCCCAAATACTCGGAGTACAAGGAGTACCCGCAGT
ATCGGACCCCGAAATACTCCGAGTACAAGCAGTATCGAGAGTGTTCATACCCGAAATACT
CCGAGTACGAGCAGTATCCCGGAGTATCGAACCCCGAAATACTCCGAGTACACGAAGTAC
CTGAAGTATTTTATCTCCAATACTCCTTACTTTACTCCAAGGTACTCGGAGCATCTGTGG
AAGGTTTCAACTGCAGTATTGAAGTAACAGTCGGTACAGAAACCAAGGGAGGTTGATACG
AAGTTTTACTGTTGAGAAGTTAGAGAACTCGTACACAAAATTTTATTTTGTTCGACGGGA
ATTTTTTTTTGCAGTCTATTTTTCAGATGATTTTTTTTCCAATGGGAAAACAAAGTTGGA
AATCGATCTTTGAAATATTTGCCTGGAATTTTCAGGCTGAAGATCCGCTCGTACCGCCGC
TGTGGGAAAAAAGGGAAAAAATGGTTTGATTTTTTCATTTTTTTTTTCAAACGGCTGCAG
GCGGCGCAATTTGCTTTTTCTCGTTGCAAATCGTCAACACCCCGATAAAAATCAGCTCGT
GCGACGATAGACCTTCGATCTCAACGTAGACTCAGCCCACGGCCAACCCGCTTCGGGTCG
GGCAAGGCCAACGAGTGTAGATGATGGCCTCGAAGGTATAAGGTGGATCCATGGTCT
>NODE_14601_length_1437_cov_29.982405_g11720_i0
CTCCCTCCCCCCCGAAATCCGTCAGGTCCGCCAATCGGTCGGTCAATCGGTCCGCTTATC
GGTCGGTCAATCGGCCCGCCAATCGGTCGGTCAATCGGTTCGCCAACCGGTCGGCCAATC
GGTCCACCTATCGGTCGGTCAATCGGTCCGCCAATCGGTCGGTCGATCGGTCCGCCTATC
GGTCGGTCAATCGGTCCGCCAATCGGTACGCCAATTTATCGACCGACCGATTGGTCGGTC
GGTCGGTCGGTCGGTCAGTCGGTCGGTCGGTCGGTCGGTCTGTCGTTCGGTCTTTCGTTC
GGTCTTTCGTTCGGTCGGTCGATCGGCTGGTCGGTCTGTCTGCCGACCAAGCCTGCAAGC
CGATCGGCCTGGTCAATAGATCGATCGATCCCCCAGAATCCGCCGGGTTGGTCAATCAAT
CAGTCGGCCGGTCGGTCGATAAATCGTCGCCCAAATTGGGCAGCCAGTCGCCCAAGCGGT
CGGTCTAGTCGCAGTCCAGCAGCATGCGCACCTGCTCCGGCGTGTGCAGCAAGAACGACC
GGTCGGCGTAGCCGCTGTCTTCCCTTGACACCAGCGCGTGCACCGCCTCGTGCGCCTCCG
CCACGAGGAGAGCGGTGCTGCGCCTCGCGTCCGCCCGCGTCCCGGGCCGTCTGAGGCGCT
CGAAGTCGGGCATGACCAAGGTGAATAGGGACGAGTAGAACGCCCGCAGGGCCAGGGAGA
GGGGCCGCTCCTCCAGGCCGGACAAATGGCTGACGGCGCCTTCCTCCGATTTCGCGGCGG
AAGCTGCCCGCACCGCACGCGTCAGCCCGCACCTCTCCAGCACCTTGTCCGCCTGGTGTC
TTACGAGGACACCAAGCCATTTGTCCATCTCCGCCGTAAGCCGACTGGTCCAGCTCTCCG
TGTGCGCGTGTGCCGCGAGGGCCTCCCTGAGCACATCAACATTGTTGAGAGAGAACACGG
CCGCGTCCGAGGGCTCCAGTCCGTCGGCGCTAAGGTGGCATGCCTTAAGCAGCGGCTCCA
CGATGCCCGACAGGACAGGTTCTATGTCCGATTCAGGCTCCCCGACGGGCACCAGGGAGG
TAGCGTGCACCTGCAGGACTTCGGTCAACCGCTTGGCTCCGTCAAGCGTAGCAGGAAGGG
CGGACAGATCGGACGTGTAAGCGGGCGGGGACGATACCAGCCTGTCCCCCTCTCTCTGCA
AAGCGCGGCGGAAGCTCTCGTCAGCGTTCTTGCGGCACTCCGACAGCGCCTCCAGGAGAG
GGCCCTCCTGCCCCGCCAGCTGCCCGACCGTGGCCCTGTAAAAGGCCAGCAGGTTAAGAA
GGCGGTACCCCACCCCGATCTCCCGGACAGATTCCAACACCATGGAAACCCTCGACTGCA
AAGGCCTAGCAATGCCCTGGAGAACCTTGCCCAGAACCTCCTCCGCCGACATCAACC
>NODE_14602_length_1437_cov_26.987537_g2674_i2
ACAAATGCGTCAGCTGTGAGTACGACTGATTGAGTGGTTGAAACTCAACTTTGCAAGCCG
CGTGATACGTCCGGTGGGCTAGTTCTGTATTCCAGTTATAGTATATATAGAGAAAATTAG
TATATATACGACGTACGGTGTTTAACGAATTCGATCTACGATTGAGTACAACAATAAAGG
TTATACCATATTGGTTATACCGCTCTGTCCCTCAACCCACTGATATTGAATCCAAACGGT
AGCTTTATTTCGGGACTTAGTGGTATAATATACTCGTAGCGAGGCGAGAAGGGTTTGTAC
GTTTCACTCGAACACCGGTTCACACATGCATACCTCGATCCCCTTCATCAAGGTCTTGCC
ACCAACCTCGGTGAACGCTGGCGGGTCGTTTCGCGCCTTCCGCGTAAGCAGGAGACCCAC
GGCCATGTCTTCGGGGGTAGAGTTCTCGTACCGCCCGTCCTCGATGCCAGTGAAAGCCTC
CCCCTTAGCCTCCAACTCCTTCTTGTGCTGCGAGAAGTAAAGCGTGTCGGTATCCACCCA
CACGTCCCGCCACCCCTGCCTTCGAAACGCCTCCTTCTGCTGCTCCATCACAAAGTCGTA
CACCTGTCCCACGGCATCCAACACCTTGGGAAGCTCCCTGTAGTACGTCGTGCGGCTCAT
GTCCGCGATGTCCGAGAAATTGTGAGCGGCGCAATAGTTCTCGATGTTGCTCCCCGCCAT
GAGGATGCCGAAAACCACGCTCGATATCGGGGTGGCGGCCACTTTCAGTCGCGGGAAGTG
CATCCCGCAGTCTTTGCACCAGCAGTTGAAGTTGAATGTGTCGCACCGCTCGGCCCCCGA
CTCGTCGCTAGCGATGTTGGCCGGGCAGTCGGTGTCCCTGTTGTGGACCTGGCTCACGAT
GTCAAGGAACGCCGTAGCTTCCACCGTGTAACTCCTGGTTGGCGTCGACGTTTTCTTCTT
CTCTCTGGCCGGGTCGATCAGCCTCGGATCAGACAGAAGCAGGCGCCCCTCTCCCTCGGG
TGGAAGGAATGTCCCCGGTCCAAGGAGTTTCCCTTTCCCCTTTCGACGGATGCTTGTTTC
GCCGCCACCCGCGATAGCGGATAGCATGGCATTCCTCCTCGGGTTATCCACGGCGCTCGA
CATGGCCCCCTCCTTTCCCTTGAGACGCGGCCGATACGGACCTCGCTTTTTCGTTGCCTC
GCTGGCACTGCTGCCAACGCCAGGCGTCGCCGGTGGCGGTATGGCTGGTCCAGCGGAACC
ACCCCCCTGCCCACCCCGCGGAATGCCGTTCATCTCCTTTTGACCTCCCCCAGCCTCGTA
ATTTCTTGGGTTTTTTATATGTTGCAGCACTATAATAGGCGCCCTTTAACTCCTTCCGTT
GCGGCCTGCGCTGAGGTCCTCAGCCATGGTCCAGATGCCTTCTTCGGCTTTGTGCAC
>NODE_14603_length_1437_cov_11.223607_g11721_i0
GCTTTATACCCTGAGATAGACGAGGAGTGGGATGAGCAAAGGACACAAGGTTGGCAGGTA
CCAGGCAGATTTGGAGGAGGGGGGTGGTGCGTGCTTGGTCCCGATCGAGCTGAAGGACGA
GAGGGGTGGCGATGGCGAGAGCTCGGGAGAGGGGACGACTGCCAAGCGAGCGAGAGTCAT
TAAGGGGGACCCGAACGAGGTGTAGAAGGCGTGTCTCTTCAGGGTGGACAGCTCTACATC
AGATGACGGAGACCCTCTCCAAAACCGATGGATACTGAAAATATAATGTCCGTACACTAG
GAGTGGAAACCCAGGGCGCAGTTCCTCAGCGTTCTCCATTCATGATGGATGCCCGGGGAA
GGGAGTGGTTTCTAGTTGTCGCCCAAATACGTAGAAGACTTTGTGGACAGTGCCTCGAAA
ATATATCTAGAATCGGCACCAAACATTATTGACGACGATGTATTTGGAGCTCTGCCGCTC
AACTTTTACTGACCCACCGCACCGCCTATTTGATAGCGAACTGGATCTTGCAGTCGGTGG
GTGCTGAAGTCCATAACTGATCCAGTGCGAAGCTGGTACTATACGAGACTGCTAGCTGTA
CGATACGATATGCTATAGTTGAGGAGCTTGCTGAGCCTGCGTGCCCCCCATTCGGCGGGG
TCTGCCGACTTCCCGAACCTCAACCAATGGTGTACCCGGGGTTGAAGTTCCCAAACTGTG
CGGGGCGGTATCGTCCCCGGGGGTCACCGGTTTTGTCCCCGACTATGAATAGTCGAGTTG
TAGATCGTATATGGAAGGAGTTATGATGCAGGGATGTTACCGCATCTCCCCTCGGTACCG
CTGGCTTCGCGAACCCCAGCCAACATTGTACTCCGAGTTGGGGTTTCCACACCGTGCGGG
GTGGTGTCTATCGTCCCCGACGGTCACCGTCTTCGTCCCTGATTCGTTGGAGATGTAGTA
TATCTTAGGCGTTCTGACCAGGAGATGGGACCGTACCCTTCTTGCGTGCAGTGGATTCAG
TTTTTCATCGGGAACGCTTTGTGCGGCGAAGTCGTGTTGTGAAGCGTTGCCGCGGGGGAT
ATCTCTAGGCTCTTGCGGTGTGCCCCCCGATTGGGTTGGAGTGGGCGAGGGGATCCGCTA
GGCAAATGGTGTAACCGACCATTTGGGGCTCGGAAAACACACCGGATCGAAATATGAATT
GCCAATTTTCGACTGACTGAAGCTGCCAGTTTGTACTTGGTCCTTGCAAATACGAGTCTA
TCATATTGGCCTCTTCGAATACCGACTGTGAACGGTACTAGAGGTTGATCGTGGGTCAGC
GGTAGGCTGTGATCCTTTCTGGTGGTTGAGTTCGGGTGCGAATCTTAGCCGGTGTAGTTA
TTTATACACATAAACTTTTTCTGGGTCGTTTTTGTGGATCTTCTTCCGCCGCCGACA
>NODE_14604_length_1437_cov_5.593109_g8267_i1
AAAAAAAAAAAGAAATATGAGTGGTACTTTTATTTCAGGACTCAAGCATACCATACTGGT
ACACTAGACTCTCGTGACAGTACATCTCAAACTGACCCGGGCAGGCGAGCCACCCAGTTG
ATACGGCATCCGTCTCCTCGCCCACACACCCGATAAAACCTAAAACCCCCGTACATAAGT
GTCAACCACGGTAAAACGGCACTTAAAATAATCCATCATACTACTACATACTGTTAATAA
TCCCAAATTTCGACGCAATTGTTGCCAAGATAAAACCTTCTCACAAAAACTGTAGCACTG
TCTTTAGAAACGTATCGTACTTTCCAATGGAATCGCGCGCCGTGCTGTGTACTCTAAAAG
AAAAGCAGAACGACATGACGCCACTGATAGGAAAAACATCAAATCCAACCCGGAGCAACC
CCCCTGCTAGATACTCTTCACGGGAGTGTGCAAATATCAACCTATTGCACTCGTGGAAAT
ATTATACTCTACGTACGTACGTAGTGATGGGTTTCACGGTGGAGTGTGTCCAATGCACCA
GAACATAGCCGAAGCGTACGACGCGATCAATCAAGACCATCGGCAAACCGTACTGGCATA
ATAACTTTACCCGACGCATGGGTATCTCCCAAACACTTCTCCGGTCCAAACTTGCCCCGT
TCCAGCCAACCAAACATCCAAAACAAACTATGAGTACAAATAATTTATATTGAACCCGTA
CGTGGGGGTCTCAAACTCTACCGTTAGCGAACACGCTCCCGAAGACCGTGATCACTGACA
GGAATGTGTTCTCTATCGGGAGTACCGTAGTAGTCTCCCAGAACATCAGTCTCATAACCA
ATAATTGGTCTCATGCCGGGGTTTCTCTCGGGTTTTTAACGTCCGTATTGAAACAATCGA
AAAACAGGAAAACATCAATCAGAGTTTTTAACTCGGTTCAAAGCAACGACGACACCCCCC
AGATAAGCTCCGATTCCAAACCCCAGCAAACACGTCCTCCCTTTGCTGTGGTGGCATCAG
CGAGGTACGCTCAATTTCACGCGCTGTGACACTTATCCAGACGCCCAATGTGACCACTGT
GTTTTATTGCTCGGAACCTCGTTGGTGTCGTGGTCACCAACGCCACCAATACCAATGGAC
ACTGTGGGCGATGTGGAACTCTGCGGGGGGTGCAGTCGTAGACCCCGTGTGACGTGGATG
GAGGCCATTGGAGTCTAAGCAGATCCCTAGTTGTCGATGACGCATGGTGCCGCCAACGCT
TCGCTGCACACCGCGCCAGAGTTTCTGATGACGTTTGCGCAGCAGGCAGCCCCTCCACCG
GGTAGCGCGCCGCAGCCGGGTCCTCCGCATTGCCCGCACGCCGTCTCGCAGCAGATACCG
TCGGTTTCCAAACCGGGGAAACCGTTGCTGCACATGGCCACCGGCGCGTCAGTCGGC
>NODE_14605_length_1437_cov_4.914223_g11722_i0
GCAGGTCGTTCGCTTCTCGCCCTCGCGCGGCTGCTGCTGCCGGCTACTCCTGTGCGGGTG
TGCTTGCCCCGGCTTCTCTCAGACGCCGCCTTTCTTTTTCCGCCGCGCGGCACTGCTGCT
GCGATTGCTGCTGCCGCTGCTGCTCCTGCTGCTGCTGCTCCTGCTGCTGCTGACCGCCTG
CCGCCGCTACGCGTAGCTCTCGCAACCCGCCGCAACCCCGCCGGTGCAGTCGCCGCCACT
GGTGCTGCTGCTGGTGCTTTCTTGGTGAGCACTACTGTTGCTGCTGTCGAGCTTCTTGTC
TTTGCCCTCGTTGTTACTGCTGTTGTCGGGTTGGTGTTGTTGTTGATGTTTTCAAGCTGC
CTTCTGGGACTAACCCGCTTGCGTGCGGGAGCGACTGCAAGACACGGTAGCGGTGGTGGC
GGGGGCGCTTCTTGCTCCTGCTGCTGCTCCTGCTGCTGTTCCTGCTGCAGCTGTTCCTGT
TGTTCCTGCTGCAGCTGTTCCTGTTGTTCCTGCTGCTGCTGCTGCTCCTGCTGCTGTTCC
TGCTGCTGTTCCTGCTGCAGCTGTTCCTGTTGTTCCTGCTGCTGCTGCTCCTCCTCCTGC
TGCTGCGCCTGCTCCTGCTGCTGTTCCTGTTGCTCCTGCAGTTGCTGTTGGTGCTGCTGC
TGTTCCTGTTCCGGTGGTGGCGGGGGCGGTTCTTGCCCCTGCTGCTGCTCCTGCTGCTGT
TCCTGCTGCTGTTCCTGCTGCAGCTGTTCCTGTTGTTCCTGCTGCTGCTGCTCCTCCTCC
TGCTGCTGCGCCTGCTCCTGCTGCTGTTCCTGTTGCTCCTGCAGTTGCTGTTGGTGCTGC
TGCTGTTCCGGTTCCTGTTCCTCCTGCAGTTCCTGCTGCTGCTGCTGCTCCTGATCCTGC
TGCTGCTCCTGCCCCTGTTCCTGCTCTTGCTCCTGCTCCTGCTCCTCCTCCTCCTCCTCC
TGCTGCTGCTCCTGCTCCTGCTGCCCCTGCTGCTGCCCCTGTTGCTCCGGCGAGGAACGG
ACCGCGTCTAACCTTGCGGATAGCTCGGTACGTGTCTCTCCGGGATCTTCTGGGAAGCGA
CTGCCCGCCGGCGAACCCAGCTGCTTATACTCCTTGTGTCGCACGTGTTGGTCTCGGAAC
TCGAGAGGAAGTTCGGCCGGAACGTAAGCTTCGTTCGCCCGTATCGGCGATGACTCTTCC
ATCGCTCAGTAGACCATTACGGCGTGGCAATGGAGAAACAACCAAAACAACCGACAAACT
GCTGTTGATTTGTTATTCCCTGGGCGAATAGGCACTGCTGCTGTGCTGCTGCTCTGCGCG
AGAGGGCTGCTGCCGGTCCAATCAGACAAGAGGTCGTCTCCTGGGAAGAGGATGGAGCGA
GGTGCCGGGTGCCAGGGTAGGGTTCGGGTCGGGCGTGTGCTCTGTTTATTTCCTTGC
>NODE_14606_length_1436_cov_255.633896_g11723_i0
CCCTCCCACCGTCTATGTTTGCATGGGGGCACTTTCTACCTGACCGGCCATTCTCCGGGA
TCGCCAGAAGGAGCAGCTGTTATGACTTGATGAAGTCCACAAGGTGCTGGTAAAGCTGGA
GGCTCGACGACAGGCCGGCCAGCAGGGAGACCAGGGCGACGAGATGGTACCACTGGTTGA
ACGACGTTTCCGCGATGTAGGCTGTTATAGCCCCGCCCGCTCCGACAATGAGAGAAGGTA
TTATCGCGCAGACCCAGCCAGACACCACGATGCCGTCGGAAAAGAAGGGCACCTGTTCCT
CCATGGAGGGGGCGAAGAGCCTAATGTTGGCGGCCAGGTTGGCGACCACGTTGATGGTGA
ACACCACCGCGAGGGACAGCGATATCGGCAGGGCGGGTCTTTTCTCGCCGTCGACGAGGC
GGGTCAAGCCAAGGCGAGGCTCCTTCGGGCCGAGCAGCGCCACCGCCATGCTGCCACCGA
CAAGCGCTTTGGTCCAAGCATTGGCGCCGTACGCACCCATGGTGAAGAGGCCTAGCCCGA
GCGTCTGGAACGTGTACCGCGTTTGATATGCGACACTCCTCAGCCAAGCGTTGTTGAACT
CCTCAACTGGGACTCTCTGGCCAGCCGGCGATGACTCCAATGGGTTGCGGAAAGGCGCAA
TCTGCCATCCCTCGTACAGATGCATCATGCCGCCCGAAATCCCGCCGCCGAAGATCTGGC
ACATCAACCCGAGCATGATGCAGAAAACCCGCGCAGTGCTCCCACCCAGAACGGTTGCAA
GGCTCGAGGCGTTCTCGAAGATGAAGTAGGCAACGCGAAAGCCCAGGGGGAAAGCTGCCC
AGTGCGCCTGCTCGACCATGTTCAGTATCCAGACAGCGGCCGTCTTGTCTTGCCGGGTGG
GCAGCTGGCTCAAAGACTTCTTGGGGGGTGCTTTTGCAGTCGACCATGCCTCGCCCCGGG
GGAAGAGAGTGCCGGGGAATCCCGGTGCCTCGATGGGATCTACTACGGCTGCGCTGATCG
CCTTATCACGCAGGGCCGCCCCATCGAGTATGGCCGCCTTGTCGCGCATGTTGTTGTTCG
CTGCATGATTGTGGCGATGATGCTGACTGCGTCTCCCAGGGGCGGAACTAAGTTCCATCG
GATGGGCGAATCCTGACGAGAGCAGGGTTGCCATGAGTAGCATCGCATGGGTCGTCGTCG
CCCTAGCGGTCTTCATCTTGGGCCACTGCTGCTATACAGCTGCTGCTGCTGCTGCTGAAG
ATGTTGTACCGCCTGCCGTTCGTTGTCCGCCAACTTCAAGAGCGAACAGGATATATGTAT
TGTGTGTAGTGGAGATGGTCCAAACTTCGTTGGGGCGGTTTCCGTGTCTGCAGTCTGGAG
TGTTCCGTTGAAGTTGAGACCCGCCGCTTCCGCGCTGCTCTGCTTGTTCTGTTTCG
>NODE_14607_length_1436_cov_117.275128_g11724_i0
CAGCGGTGCTCAGCTCAAGTGCTATTTACCACCCCACACGGCTGCACAACCGCACTGCTG
AGCCGAAGCCAGTCAGGACCGCGGACAAACGTTTCCATCTGTAGACTACTATGGTGCGCG
TTAAGCCTTTCCGGGGCCTGCGCCCGCCACCGAGCATGGCGGCCGCGCTGTCCGCTCCTC
CGTACGACGTGATCAATTCGGACGAGGCTCGAGAGTTGATGAAGAGCGCGGGGGAGACGT
CTTTCCTGAGGATCAACAAGCCGGAGGTTGACCTCCCGGCGGATGTCAACCAGTACGACG
TTCAGGTGTACGAGATGGGAAACCTTAACCTGCGAAAGTTTCTTGAGAACGGGTGGCTTG
TGCCGGACAAGACGCCCTGCTTCTACGTGTACTCCCAGAAGATGGGGGACCACCTCCAGA
CGGGTGTGGTGGCGGGAGTTCCCGTGGAAGACTACGCGCTCGGCGTCATCAAGCGCCACG
AGAAGACGCAGGTGAAGAAGGAGAACGACCGGACGAGGCTGACGCACATGCAGAACGCCA
ACGCGGGACCGGTGTTCCTCACGTACCGCGCGGACGCGAGCGTGGACGAGATCGTCAAGG
AGCTCACCCGGACCCCACCCGAAGTACGATTTTCGGCCGAGGACGACGTGGAGCACTGCG
TGTGGCCGGTCAGAGACCCCGTCGCCGTGTTCGCGATCCAGAAAGCTTTCGAGGGGGTCA
GCACCACCTACATCGCCGACGGACACCACAGAAGCGCATCGGCATTCAGAGTGGGAGAGA
TGAAGATTAAGGAGGCGATCGCGAGGGGGGAAGTGGTGACGGGAGAAGAGCCGTTCAATT
TTTTCTTGGCCGTTCTTTTCCCGTCGGACCAGCTGCTTTGCATGGAGTACAACCGGGTCG
TTCGTGACCTGGCAGGCTTTTCCGAAGAAGAGTTTCTTGAGCGTGTCTCGGTGAACTTCG
AGGTGTCCAAGGTCGAGGACGGCGGCAAGGTGGAGCCCGACCGCCTCATGGAGGTCGGTA
TGTGCCTCAAGGGGCAATGGTATCGGCTCAAGGTCAAGGAGGGGACGTACCCCGCGGAGG
ACCCCGTGAAGTCGCTCGACGTACAGATACTGTACGACAACCTCCTGAACCCTATCCTCA
ATATCGGCAACCCGAGAGCGGATGAGCGCATCAAGTACGTGGGTGGCATTCGAGGGTCTG
GGGAGCTGCAGCGACTGGTGACGGGATCGGAAGGCGCGTGGGCGGTGTCGTTCTGCATGT
TCCCGGTGTCCGTAGAGCAGGTCATGAAGGTGGCAGACGCCGACCAGCTAATGCCTCCCA
AGGCTACGTGGTTCGAGCCCAAACTTCGATCGGGCCTCGTCGTTCGGTCGCTCGATGAAG
CACGATAGCCGCTGCGGCGTTGTTCGAGAGGAGAGGCGTCGCTTATAGGGGGCGGG
>NODE_14608_length_1436_cov_34.635363_g15_i43
AATAAAGATGGGCAGCTGCAAGCGCTTGCTGGTGGCCTCGGCTACCGCCGCCATTGCGGT
TGCTACCATCCACGGCAGCCAGTTCTCCTGCGAGGCTTTCGTAGCCCCGACGTTTTTGCC
GTCAGCTGCAAAGACAACGTCGACGACGACAGCAAGCCGACATACTGCCAGCACTCCGTC
TCCCAGCAGCAGAAGCAGCAGCAGCAGCAGTGCTGCATCTGCTCCGTTAGCAACACTGCT
GCTGCGACACCCAACCACCTACAAGAGAAGATCGATTCGCTCGTCGTCGCGGAGGTCTGC
CTCTGGTGCACCTGCTGCTTCGTTGGCTAGCGACGGGGAGGCCAGCGCGGCCGACGATTT
GGACGTCCAAAACCTTGTCATTATTGGCAGCGGACCAGCTGGGTACACGGCTGCCATCTA
CGCCGGGCGAGCTAACTTGAAGCCCTTGTGCTTTGAGGGGCTTACTGTGGGGCCTCCGGG
AGGGCAGCTCATGACCACGACCGAGGTCGAAAACTTCCCCGGGTTCCCCCAAGGCATCAC
GGGGCCCGACCTGATGAACAACATGCGCGAGCAGGGGGAGAGGTGGGGGGCGGTGTTCGA
GACGGAGGACGTGGAGTTCGTCGATTTCTCCACCCGGCCCTTCGTGGTGCGGTCCACGTC
GCGTGTGGTGAAGGCCCAGAGTGTCATCATCGCCACAGGCGCGACCGCGAGGCGGCTGGG
GCTACCATCAGAGGACGACTTTTGGAGCAGAGGAATCTCGGCGTGCGCCATCTGCGACGG
AGCGGCCCCCATCTTTCGCGACGAGCCTCTGGGGGTGATAGGGGGAGGCGATGCGGCCGT
GGAGGAGGCGGTGTACCTCACCAAGTACTCGCCCAAGGTGCACTTGTTTGTTCGGAAGAA
GACCTTGGCGGCGTCGAAAGCGATGGTGGACCGACTTGCCGAAGAAAGTTCCGTGGAAGT
ACACCTCGGGACGGTGGTGGAGGACGTTCTGGGGAACGGTGCAGCGGACGGCACCGACGG
GTCTCCGTTGACGGGGGCGCTGGTCAGGGACGAAGCGGGGGAGAGGGAGATACCGATCCG
CGGTCTCTTCTACGCGATCGGGCATAATCCGAACACCAACTTGTTCACGGTAAGACCATG
CATACATTGACGCATGCTATCTTAACCCCTTTAACCCTTTCAGAACTGCAAAACTTATCC
CAATTCCAAGTAGGTTGTCCCCAAAAACGTGGGACCGGTTCTTAAGGGGTTAACAACTGG
TCCCCCGTTTTTGGGGGCAAATTACTTGGAATTAGTATGGGATAAGTTTTTCGGTTCTGA
ACGGGTCAAGGTAGAGGTGCACCCTGTTTTTTTTCTGAGCGTGGTTGGTCACCTGAGGAG
CTATACGATATACCTCGCCAAAAAAACAGATTTTGGGACAAAATATAAGTGCTACG
>NODE_14609_length_1436_cov_13.832722_g9286_i1
CCCCACTCTCGAGGAAAGAACGCGGGCAAGCTTGAGGGGCCTCATCGAAACGACTGCAGC
CGGATCACCAAAGAAAATCCAACGTGCTCACGGCGTAGCGTGGAAATCCACGAAAATTAT
ACAACTCGACTAGGGCACGGCTCCAACCTGAGTGCGGCATGCTTGCTTGCAGACGGTCAT
CAATAAGTACCGATAACTACCGACGAAACAAATGCGCGAAGGGGCTGCAGTTGCGAGAGC
ATGCGTTCGCACGATGTCCTAACCTATACCGTACGCATCACGTATTTAAAGCCATATCGT
TCTGGGTGATACAGGAGGGTCCTGACTTAACAAAATATGCAAGAAAAAGCAAGAATGCTC
AGCTCAGCAGGTTGCTACCCTCTCTTAACGCGTTTGGTGCAATACCTTGTTAGTTTTCAC
ACGAGCAAATCGTGTCATGCTAACGAGGCGTCTGGGGGACACTCGGTGGCTTCTGAACAA
GTTGTGCCAAGCTACGACAACGCTCGAAAACATCACAATGGTAGATTGAATCATGATCGC
AAGGCGAGCGCGTCAATCGGTTGCCGATAATACGTAGAATTCCGACCACCCAGCAGCCCC
GCCAAGAGACATTTCCATCTCAGGGGACGCTAGACCGTCCTTGTTTACCCCGACTTCGGC
TGTATTATAGCCATCGATCAGCCAGCTACTAGCCAGCCACTATGGCTCGCCGATATAGTC
ACAAGATGCGCACCCCACCCCTCCACGGCACCAACCCGACCAGAAATTTACTCAACCTGG
AGCCAATAGCTACCAGGTACACAGAAGACACAATTAGATATAAACTTGTTAAGCATAGCA
CATCTCTCCTACGAGTCCGCGCCGCAAAACTTTGCTTGCACAGCCGCTTGTTGAATACCG
ACCACGTCGTTTCAACTCACAGCTGGCTACTTTTATTAGCTGCAGGAGTCCAAATACAAT
ACCAAGTACGTACGACGCCATCGCCCTAAATGGTATCGCTACATGTTCCATTGACATTAG
CAAAGGGACTGAAGAACCGACTGTTAGTAAGCGGGGAAAAGCGGAACGTTCCCCTATTTG
CAGTCGGCGGTGACAAAACTAAATACGGCTACGAAGTACATTGCCAATATTCCTCAAACG
TACTGCTCGATAATGTTGCTTTGCACCAACCGTCCAACTTCCGTCACGAGAGTCGCAAAA
GTACTCATTGAAGGAGTTGTATTGGTGTCGTCGTTGCTTGAGCGATAGAAGTTAATCCAT
TTGTTTACTCGCAGCAGAGGTCGTCGTCGCAGCCAGAGTCGGGGCACAGCGTGGTCTGGG
AGTCCGCGATGGGGATCAATCCGTCGGAGCAAGGGTGGGAAAAGCAGAACAAGTCGCAGC
ACTGCGCCGGGTCGCACGGGTCGGCGTCACACACGGTGGTCTGTGCGTCCATGATC
>NODE_14610_length_1436_cov_12.752018_g11725_i0
CCCTATCCCTGCCCCCGCCGACCCGGAGCTCTCTCCCTTTATTAATCTCGACGGGGTTTT
CCTAGAAGCGCGGGTGCGTTTTGCGCGCTCCGTGGGGGGAGCGTTGAAGATTTCCACTAG
AGCCCGCAGAAGGTCGCTGACCCTCCCTGCCTTGGGCAGCCTGACCGAGCACTTCGCGGG
GCACCTCGCGCCGTCCAGGAGCACGACGATGACCACCACCGACCTCTCCGTGTCTTCCGG
GAGCGGGAGCTGGAGAAACATGAAGGGCTCGAAGCGGGCGGACTCGTAGCCGCACTCCCG
GCAGGCCAGCAGGCTCTTGAACTGCCCGGCGAACAACGCCACCACGATGGAGAACTCCCT
CCTCAGGTGGTTTTTCCACCAGATGTCGGCGAGCTCGGCGTCGGAGCGGCCGTCGCTGTC
GGGCTGCTCGATGTACGGCTTGTCCGCGATGCGGTTGAGGTCCTCGTTGAGCCCGTTCAA
GAGGAACGCCAGCAGCTCCTGCGCGTCGTGCTGATCGTGCCCCCCGAAAAGATCATTGAA
CTTGGCGATCTCGTTCTTGAAAGACTTCGGCGTCACCGTCTTTTTGGTCGGGCTCCACAG
GTCGTTCACCAGGTCCGCGTACACCTGGGCTAGCCGGCCCTGCAAGCCGAGCTTGTTCTC
CACGTTGACGTCGTGCACGTAGGCGCCGGACAGGAAGTACTCCGTCAGCAGCGGGGTGTG
GCTCAGGCACTGCACCGAGCTGTTGATGTAGCACGTGTTGCCCATGTTCCCAAGCCCCAC
CAAGCCCTGCCCTATCACTCCTCTAGCGTGTGCAGGCGCCGCCGTCCCCGCCTGAGCCTC
CTCCTCCTCCGCCTCGAACATGCTCTGCAGCTGGGAGCGAGGCCACGCTCCGTCCTGTTG
GCTGATCTCCAGGAGCACCAGCTGCCCGTCCAACAGCTTAGCCTCCTCCAGGGTGTGTCC
CGGGGACAAAAGATGCTGATTCTTCCAGTTGACTCGATCGGCGTAGTTCCATAGCCGAGT
TCGCTCCGGCTCCACCTTATTAGCCTCGGACAGCTCCTTCGCCAGATCCGACACCTTGTC
CACCCTGCTGAACAGCATCTCGCGCTCGAATTGCCGAGGCTTCCCCTTCACATCGCAGCT
CGCCACCTTGAGGCTGAGGGGGAAGAGCTCTATCTGCAGCTTTCCGTGGTGCTTGATCAC
CCGCCGTTCCAGCGGTGGCCCACCGTCATACCACGCATGCAGGGCATCCCACGCTTTCAG
AGGGATCACCTCGAAGTCAACCCCGAGCTTCGCCCCCCGCACCAGCCGCCTGGACCCCCC
GTGCTCCAGCAGGGGCCCATTTCGGATCTGCGACGGCCTCGCCGCCTGCGAGGCAAGCGA
GGACGAGGAGGACAAGTAGGTGCTCACGACGCCACCGCCCCCTCCCCGGCCCCCGC
>NODE_14611_length_1436_cov_7.035216_g11726_i0
GCGCAGCTCTGCCGGGTGGTCGCGGGTTGCTCCCAGCTGCTGCGGCTGCGGGGCTCCATC
GGGGAGCGGGAGGAGCGGGCGCTGTCCGCCATGTCTGGCCGGGGGAGCCCCGTGCTGCTC
GCGGCGGTGGAGGCGTACGGAGTAAACCAGGATCTGGAGGATCTTCTCGAGACGCTCCAG
ACGGCGGTCGATGTAGAGCTGTCTCTCACCGCCAACGCTGTCTCCACCCCCGGCCATGAA
AATGCCTCGCTACCGCTTCGAAAACTTCCTCACCAGCGATCTCAGCAGTCGCCCCTCGCA
CGGGAGGCATTGAGTGCTGGGGCCAGCGGCGGTGGTGGTAGTGGCGGCGGCGGCGGCGGC
GGTGTGGGCGCCAAGTTCAGTGGTGGAACCGCCACCGGCAGCCGGAAGAATGGCGCCGCG
ACTGTATTGACGCCGGAGGCGGCGGCGGCGTCGGCTGTGCGGGCAGCGGCAAGGAGAGAG
GCGGAAAGGAATGAAGGAGCGCCGCTGCCGCTGCCACCGCCGCCGCCGCCGCGGGCTGGG
AATCGGAGCGAGGCTGCGGTGTTGACGTCGGTGTTGGCGGCTGTGGCGACGACGACGGCT
GCTGCTGCAGGGAAGACGCGACAGGGTAGCGGTGGGAGCCCAGGAAGAAGTGGAGGAAAA
GCAGCCGGCTCGAGACGGAGCGGAAGCGGAAGCGGCGGCCGTGGCGGCGGCGGCGGCGGC
GGCGGCGGTAGCATCAACGCTTCGTCGATCAGTGGGGAACCGAGTGACACCCCCACTAGA
CGCCGTCATCACCCGGGCAAGAGCCCACCCGATCGCACCGAGAACGACACTACTGCCACC
GTTACAGACGGTGGTGCACGGGGCGTGGTGCGACCCGCCGCCGTCGGGGGGCCAGTGGCG
GCGCCGGTGCCGATGCCCACAGCTAGGGTGGCGGCGACAAGAGCACGAGCGGAGGAGCTT
GCGGCGGCAAAGTTTGCCGGTATGAGAAGCGCTGCCAAGGCCAAGGACGACGTCGACGCG
GCAGCGGGGGGGGCAGGAGCGGGACCGAGCGCACCATCGTTCGGCCAAGGCGCCAAGGAC
GAAGCCCTGAACGGCGACAAGCGGCTGAGGCGCGACGTCTCCCAGCTGATTGGCGTGATG
GCAAAGCAGGGAATGGTTACGGACAGGCAGCGGCTCTTCCTTCTCGCGCAGGTGGGGCGA
CGCACGACAAAGCAGGTTCGCGAGAGGCACGCGCGATACCTCGAGACCGGGAGTTCGAAG
GAGTTGTACGCGGTGCTGATGGCGTTGGCCACCCCTCCGCGGCGCTCGGGAGGGGGGGCA
GGCGATGAAGAGGACGACGAGGAAGAGGAAGAGGATGACGAAGAGGATGACGAAGAAGAT
GACGGAGAGAACGACCAAGAAGAGACAGACGAGGATAGTGAGGAGGAGGAGGTAGA
>NODE_14612_length_1436_cov_5.715334_g11727_i0
AGAAGAAGAAGAAGGAAGAGGAGGAAGAAGAAAGCCGCGCTGAACATATATAACTTGGAA
CCAAGCGAGAGACGGCCCGCGGCAAGCAAGCACGTCCTTCAAATGGCTGGCCCCCGATTT
AAAGGCGACAGGCAACAGCAGGCGGAGTAGAGGAAGCCCCCTGTGCTGTGCTGTGCCGTG
CCCCACCATGCCGCAGGAGGCCACGAGGGGTCGGACTCGCAAGATACACGTATCCTTCAT
GACTCCATATGAAACCCTCATGTAGTACGCGCGATCGAAGTATCACATGCAGCTTGCAAA
TATGAGTTCCGACGAAATCCTCGATCTCACAGCTGTTGTTATATTGTTTTTGTTTTCTTT
TTATTATGAAACGATCCGGTTGTTTATTTCCCTCGCTCCGGCGAATGAAAAGAGCGCGAT
GCAAGCCTATTGCAGCAATCCGCCCTTTTTTTTTTATATTCGCGTCGTCACGGAACTCAT
ACCACACTGCGCGCCGGCGGTGTAATTGTAGGCGAAAAACAAAGGTCCAACTCATCAACA
AACGCGTCCGGTAACCCCGCTTCAGGCAGGAGTGCTGTTCGACGTCACCCCTCCTGTCCG
CCTAAACCCCCCCCGTTCGATTTACCTCGCCTCCGATTTTCCCCACCATCGCCTGCCGTA
GAGGCGTGCCCCGAAAAATTACCGACTGTGGTTTCCCCTCCCGCCCTTACTCCGGACATT
AAATTAACTCATTGAAGCTGCCATCCACATGCAAGTCCGCCTCACACGCGGTTCTCAGTA
GGGTGCAGCTCAGCCTTCATGCGACTCGCCCAACACCTCACGTTTCGCTTCGCGCTTGGT
GCTAGCAATGTCTGCCTGATCGGTGAAAACCCGACATGCTCCGTCCCGGTAATCTAGGGA
TGCGAGGGTCTATGGTCATACGACTACGGCCATGCATGAACATGAAGTACACCCCCCCCC
GTACTGTTACGAAACTGCGATTTCGTGTAGGGAACCTGCACCTGCCAAACAGAAGAAAGA
GGTATACCAGTAGCCGGAAGGGGGAGGAAGCAGATGCACGGATGTGCCCTTGTGGCAAAG
CAATAGAGAGTATAACTTCACATATAGGGGGAGAATGGGAAATGTACAAGGAGGAACGGG
ATGTGTTAGAGGGGGAGAGGAAGAAAATAGACGAATGTGACACGGAGAAGTTTGGTACAC
TAGATAGTAGCGAGAAAACGATCGCTTATCCTAGGAGATAGATGGGGGCCACAGGCGTCG
ACACTGGAAGGGGATAAGATCAGCAAAACGTTTCTATGAATACATGGAACCAACGTAATG
AGCGCCCAACTGTTGGAGATGACTCTTTATTGGAGTAGGAACGGTGCTCCGTCTCGAAAG
GGACGCGTGGTCAATGGTCATATGACGAAGGCAAGCAACAACTGAGTACGCCCCCC
>NODE_14613_length_1436_cov_5.110785_g11728_i0
ACGGCATGGTCACTGTCAGCAGGAAACGCTGTTCACACGTCGCCTGCAGGAAGGCAGCAT
CCTTCGACATCACAGGCATCAAGAAGACGGCGTACTGCAAGCAGTATGCTGAGGACGGGA
TGATCGACGTCAAACGCGGGTGTTGCTTACGCGCCACCTGCATGAAATCACCTGTGTTCA
ATGCCGAAGACAAGATTACTTCGGCGTACTGCGAGCAGCATGCCAAGGACGAAACAGTCA
GCACCCGCAGGAGGCTCTGCGCGTATGATTCCTGCACGAGGCAAGCTTCATGGGGATCAC
TGGCTGTCGGTGCCGGGACCGCTTGCGCTGATCATAAGGACGATATCGTAGACGGCCCAG
TCGTCAACTTCAAAGCCCGATGCAAGGTAGGGGGCTGTAGCAAGATTTCGGCATGGGGAG
TAAGCGGACAACAGCCGTCCCACTGCCGGTATCACGGGCCACTCGGGGACGGCCTTGTTC
TCACTGTGAAGCCATACGATCGCAAGCGCGTGTCGCGTACGTCGCCCTCGCGTGCTATAC
GGAACCAACCGTTGACAGTTAAGCCTGAGTGTACCTTTTGAACCGCTTGCCGTGCAGCGG
GCCATTTCGTCTCCAGGTGCCCCAGACGCGTGCTACGATGGAGGTAGCCCTTTTGGGCTG
AAAAAAAATCTGAAAGCCGGGGCTTCTTAACCCAAAATCGTCGGTCTTTCGTGCTTGTGT
TGGAATTATTTTTTGTTTTTTACTTAGGCCATGGGGGTGTTCATCGAGTACGAGTAGCAC
ACTTTTATTTTCTTTCAAAGTCAGCTTTTGGGGGAGGTATGGAGCTCCTCAGGTGACCAC
GCTCAGAAAAAACATGGTGAACCTCTACCGTAGCATGCGCCCCCGTATCTCTCGAAGCTG
TTAACGGGAAGGCCTAGAGCTAGGGGTGGGGTAAACCCGACGACACTCTACTCGCTTCTG
TCGTACCGCTCAATGGCGTGTTTGGTTTCTGGCTATCTTTGTCGTTGCTCGAATGGTAGC
GCATTTGGAAGCTTGCAGTCTCCTTACCGACAAATGTTTCCGAGTGAGGCGTTACACGGC
GCAGGTTCCCCTTTTTCTTGCCCAAACCCAGGAGGATTTGAGGTGCTTTTAGTCAGTAAA
CTCTACCAGGTGTGAGTTATGGCCCAATTTGAACTAGCGCTTGAGTGTCGTCGCAAAAGT
GGATCTTGACGAGGTGGCCAGAGAGAGCCCCGACAACTTGGCATCGCGGTCGTTGTGTTT
CTCGGAAAGACATTGTCGATTCTGGGAAAGAAAGAGAGAAAGGCGTTGTGACTCTTGGAA
AGTACGCCCCGGTCAAGTTGATTCAGTGCTGATTGTTCCATAGACGGGCTATACTTTCGA
TGTTGTTAGTCGAGTATGCATCTTTGGCAGAAAACAGTTATGTACAGACACATTGC
>NODE_14614_length_1436_cov_4.022010_g11729_i0
TGAAAAATATCGTAGGGATCTTAACAGAAATACAGCCAGCCCAAATACAGAGACATATGC
GTTTTGCGAAAACATGAAAAAAAAATACTATATACCTAGGACGAATGATTTACAGCTATA
CGATGCAATTTGTGATGTACTTGCTCAATGCCAAACATAAATTATAGAACTAAAAATACA
CTCATGTTCCAGATCATCCGGATACCTTTCAAAACGTACACTCAGTTTTCACCGATAATC
GAGGGGGGCTTACGGCACAGTTGGGCAAGCTACGACGTGCTCGTTTTCTGGCAGGTGTCT
GTACAGTGCAGACGAGGCCGTCCTGGGAGGGGCCGTGCTGTGAGCAGTGGGTAGGTTGCT
TCCCATTGAGTCCCCACCGCGACTTTCGGCGACAACTTACCACTTGGCATCGTCCCTCAT
AATTGACCACTTGGCCGGTCGATATGTCGCTTTTATGGTGGGAGCACACTGTGGGCGTAC
CGTGAGACAGTGCGCCCCAACTAGGAACCCTAGAGCAAAACTCATGTGAGCAACGTCGAC
TGGAAACGGCCACCATGCCGTCCTCCGCATGTTGCTTGCAGTAAACCGGCGTCTTGTCTC
CTAAGATATTGAAACATGGCGGCTTCATGCAGGTGCCATGGAAGCAACGCCTGCTGCCGA
CGTGCACCATGCCGTCCACGGCATGTTGCATACAGTACGCCACCACCTTGCTGCCCTCCA
CATTTAAACTCGGTTGTGCCATGCAACTCGCATGTGAGCAACGTCGAGTACGAACATGCA
CCATGCCGTCCTCCGCATGTTGCTTACAGTACGCCGCCACCTTGCTACCCTCCACATTGA
AACTCGGCTGTGTCATGCAACTCTGATGTGAGCAACGTCTGGTACGCACGTTCACCATGC
CGTCCTCCGCATGTTGCCCACAGTAAACTGCCGTTGTGCTTCCCCCGGCATTGTAACTAG
GCTTCTTCATGCAGGTTTCATGTCGGCAACGCTTGCTGCAAACGTCCACCATGCCGCCCT
CCGCATGCTGCTTGCAGTAAACCGCCGTCTTGCCGCCCTCGACGTTGAAACTCGGCTGCT
TCATACAGGTGCCATGGAAGCAACGCCTGCTGCAAACGTCCACCATGCCGTCCTGCGCAT
GTTTCTTGCAGTAAACCGGCGTCTTGCTGCCCTCGACATTGAAACTCGGCCGCTTGATGC
AGGTGACATGGAAGCAACGCCTGCTGCTTGTATTCACCATGCCGGGCTCGGCATGTTGCT
TGCAGTAAACCGGCGTCTTGCTGCCCTCGAAATTGAAACTCGGCCCCTTCTTGCAGGTAG
TATGTGAGCAACGCTTCATTATCTCCGAACACGGTAAAGGGGACTGGAGAGATTATGCCA
CCCCGCGTCGGTCCAATGGACACCGCAGATGGGAATAAGACGTAGTCGCCACTTCA
>NODE_14615_length_1436_cov_3.645635_g11730_i0
CATCAGCGCCTTCTGGAGCGTTGTCAACTGGGCGGTGGTAAGCGTGAATTTGGTTTGGTT
TGGTTTGTTTTCGGTTTGATTTTCAACGTGAAGTGAAGTGATGTGATTTTATACGATTTT
GTTTGCTTGTTATTTTTGCTCTTGCTTGGCTTTGCTTTGTTGTTGCTTGGATTGGCCTGG
CTTGGATTGGGTTGGGTTAGCCTGGGTTGAGTTGGGATGAATGGCTTTTCTTGGCTTAAC
CTTGCTTCGCTCAATGTAGACTTGGATTACGCTGGGTTTTGGCTTGGCTCGGCTTGGTTT
CGCCTTGCCTTGTCTTGCCTTTTGCCTTTCCCATTTCTTGTTCTGCTTTTTTATTTCATC
TTTGCCCAGCGCTTCCTTCGTTTTTTGTTATTCAACCTACGTTTTCCTGTTTTCCCTTTC
CGCTTTTTCTATCGTAAGCTTCCAAGATGCTGGAGCCTGTCTTGCTGCTAAGGACTTTTG
GCATATTTTTGCCGATAAGATTCATGTAGGGGTGCGCCTAGGCACATTTGCTGGGGTTCC
TCCCTGCGGGAGCTCAAATATGCCTCCTCTCGCCCACCCAGCACCTTATTTTGATGAAAA
AAATAGAGTCCAACCCGACGGCTACTCTCATGGCCTGTATATAGCTAAATCACGAAAAAT
AGAATGATTGGTGTCATTCGACAAATAATGTGTAGCACTCCGAAACAAGAAGACAGTACG
GACGGAGGAAGCAACAAAAGGAGCCCTATCTATCTATGCACAAAAATCTACCTGGTAACT
CCTTTCTGTGCCTACTTTCGGCGTGAGCTCTGTGGTAAAACACTAGGGAAGAAATGGCTC
AAGTCTTGTAGTGATACAAAAAAAATTGCAAGGCACGAACCGTCATGGGGAGGGGGGAGG
AAAGCCTCTCCCATGTGACCCCGGGTCTAAGTTACGACTATTACGGGGGGGGCATATTAA
TAGTAAGTTTCCCTATTTTAACTACGAGTAGCAATATTCGGTCCTATTTGCTATGGCCCC
CCGTACCAGGAGGGAGGGAGGAAACAAGGGCGAACACAATAAATGGGACGAACAAAACAA
AACAAAACAAAATTAAACCGTTCAATCGGTCGTACGTACTCACAGCTGAAGTATTGTAAC
ATTTTTTTTTTGTAAAAACAACCCAAAAAGTGATGGTATTCTCGTAACGATATCGGGTTA
AGGAGTATACTAATAATGGTATATAGTCAGTCTGAAATATTTGCATTTTAAGGCAAAAAT
GTGCTACCCCTGTCATATGGTCCCAGAGTAACATGCAACAGCAGGGGCAAACACACACAA
CTAACCACAACAACACCGACATCCACAATAGCACCACTATTAGCAACAACAGCATTCACA
ATAGCACCACTACAGTAGCAACAACAACAACACCCCTACCGGTGCCTACATTCCAC
>NODE_14616_length_1435_cov_148.522761_g11731_i0
CCGCCACCACCTCTCAGCATATCGATCGTCACTTCCCCAGCCCTGCTCTACGGTTCGACG
TTTACCCCCCTCCCAGCGGCAGACGCTTGTGGGAGGACGGCCCGGCTGATAACGGAAACC
CAAAAAGAGGCGTAGACGGAACGCTCCTCGAGCCGTACAGCAGGAGCGTCGTACGTAGCC
TCATCTTCCGCTGCCACCACCACCACCGCTGCCACCTCGCTGTCGCTAGAGTTATCAATT
CCACCCCTCGGACAGATCATGATATATCTATCTACAGATAGATCATCTACAGATCATATA
GTTCTTCACCTGCCGTCGTGAGAGGTTGTGAAGGATTTGCATGGTGCAGGTCCAACCCAG
GAAAACATGCGCTACGTACGAGATCACGCAGATGATACGGTTCTCACCCGGCAAACATGA
GCAATAGATCATCCAGATCATCCAGATCATCCAGATCAGGAATATTATCTGCCCCGAAAG
ATCTAGATCATCACGTGAAAAAATCGATAGTCTGTCTGTCCGATCTGTGACAAAACCTAT
TCGGCTTTCTTGCCGCTCGGTCTCCGCTTGCCGCCCTTCGCCGGGGTCTTCCCGGCGAAC
ATTGCCGCGCTCTCGTCGTGCATACCTGTTAGATCGAAAACCGATTGAGTGGGGTACTTG
CTCCCCAAGAGCCGTTTTTCTACGTCGTTCAAGAACCAGTCGTGAGGGGCAAGGTCAAGG
CTGTCCGCCTCAGAGGCGAAGACCTTCTTGGTGTCGAAACCCATCGAAGCCGCGCCCACC
CCGAGCTGGGACTGGATCACCTTCGCCTCGTCTTGCGCGGGGGCATCTCGGAGGAACAGG
TTGATGACCGACTTGAGGCCGAACATCACCAGGAAGTACCATGACGTCGACGACACGTAG
CTCGCGTCTAAGGTGCCGAGGAGCACTCCCCTCTGCAGCATCACCTTGAACCGATTGGTG
AGCGGGAACGGCACCCTCACGAGCACGAACCCCTCGAAGAAGTAGGACGTGAACGCCATC
ATGAACATGTTCGTGCCCACGAACCCCATCTGGCTCTTCATGGGCCCCATCATCTTCTCG
GGGTTTGCCATGGGATTAGCCTGTCCCGGCAGGTCTTCCTGCCGAAGAAGCCCCCCCTCC
TTCGACGTGAAGTAGCCCTTGCGCCGCGAGAATGCCTCGCCGCAGATGAAGCGCCCGTTG
CCCCGAAGCCTCTTAGCTCTCGTCAGGGTTTGCTTGTGACTTAGCTCCTCCTTGTCCAGA
GGCTTCTCCGCCTTGAGAAGGGCAGTGATGTTGTGTCGCAGCACTCCCACCAGTATCACC
ATAAGCATCAGCGGGAAAACGACCCAGTTCCGAATGGCCGGGTCGAGAACAAGGTGCTCC
CCTCCCATGGCTGAAATTCCTTTGGTGTCGACCTACGGCTTGGCTTAGAGTTGAT
>NODE_14617_length_1435_cov_88.330396_g11732_i0
GGGGTGGAGGCGAAGAGGAATAATCACATCCCGAAGCCTGCGATTCCCAGGCTTAACTCG
GTGTGGTAGACTACTCGTAGGGGCAAAGGGAGAGAGAAAAGTCCGAAAGCATGAGAGGTT
TGTAGGGGCGTGGGGTGGGGTGGTTCAAGACCATGTGTTGTCGCGTTTTTTATGCGCACC
GGTCGGCGGGTAACGAAATACCTTCTATCTGCTACGGGTGTTATGTTTACCCCCCCTTAC
CCCCCCCCTCCCCCCATCATCCCCATTTTACTTTTTTCAGGGGGAGGGGAACTCGGGAGT
GAACCCGCTCGTCCTCTGTGAGATCGGTTGCTTTTTTTGCCTTGTCTGGATTTTTGACGA
GCCAAGGTTTTTGAAACAGGGAATCATTTTTGGAAACGGGGAGCCGTTTTGAACGGGACG
CCAGCGAATAATTCGAAGATATGGTACAATGATGAGACGTTTTTTTTTCGCCAGTGACTT
AAAAGCGGGAGTTGGATTTTTTTTCCCACCGAACGAGGCGTTTTTGCCATTCGTGTATGG
TGGGTCTTTTTACCTTCGAGATACTAGCATAGGGACCGTTCGCTGTCAATGATGATGGGC
GCTTGCTTGCATGCATGCATGATGCGCGCCGTTGTCCCGATGAGATAACCTTATTGCGAT
CGCTCAACTTTTGTTCTCGGGTGGTAGCTGCTGTGATCGAAATAGCCCCAGGAGGCTTTG
TTGCCTCCGGGGGTAGGGGGGCTGTGGTGTTGGATAGCGAACGTGGTGCAAAAAGAAATT
ACTTGATTATAGCACAGACAAATTATGCATGGCGATTTTCGTACTCTCTTCGTATGTACG
TACGGCCTGCTGCGGCTATTGAAACCCGAGAGGCGTTTTGTCCTCTGGGACCAGGCGACG
AGGCGTGGATGGAGTGGCCGCGTCCCCCCTCCCCGCATTTTTTTGGCACAAAAACATCCT
GGAAATTTCCATATTTATTTGTTTGCCATATAGGGAGTCCGTGGGATCAAAACAGCAAAA
TACATGGCGTTAATACGGCGGTGGTGGTGGTGGTCCTCGTGGTCTTCGTACATACGCTTC
CACTAATGGATGGCTAGAGTCGTATTGAGAAGTTAGGGAAGGAAGGAAATTTCTGACTCA
AGTCGTACAGTAGTGGCTTCAGAGGCCCAAGCCGGGAGATTATAGTCTAGAGTATGATCA
TCACACCGACAACGGCTCCCCACTTGTTTCAGGTTTTTGGTGTTTGCGGTATCGTTACTT
TTGATTACCGATAGTATTAATAGTAGTAGCGATGATGTCCAAATTGCTCTTCTGTTTCAG
CATACCTTTTCAACACCGGCTGCTCACGAGCGCTACCCGGCCTCCGGCGGCCTTTAGAAC
TATGACCCCACGTATATACGCATACACTCACCCACGACGACAGACAACAAGTGGA
>NODE_14618_length_1435_cov_56.609398_g1135_i4
TCGTCTTCACCTCCTCGTTGTCGGGCTTGAATACCCCACGCGGTTTGTTGGGGTACTTGT
TGCATCTGTGTTTGCCAACCATGTGGTCCAGTGCCACCACCCTGCGCTTCCTTCCACCGT
AGAAGAAGCACGAAAGCTCTCTAAGTTCTCCACAGTTGGAGCAACTCGCTGGCTCTGCAT
TGTCGGGTTCTTCGACAGCGTGGCCCAACCACTGCGCCGAGGTGTCGGTGGGGCGCATAG
AAGCCCCTTGTTCCGATGAGAGGGATCTGCCGTCGTCCCCCTTCTCGCGGCCGTAGAGCG
TTTTGTCGCCCAGTCCGCCTCCAATCTTTCCGGCGTCTGATCTGTCCTCCTTGAACTTCC
GTGGGTTCATTCTTTGTTTCTTGATGCCTTCTTAGAGGCTCCCCCCGTTGCCCTCTTCAC
GGCTCCCTCTGTGCCGGGGGCAACCATCTTCCCGTCCTTTTCGTGCCAGGTTTGGGCCCC
CTCGGTTTGTTGTCGGATGTAGTTCTCGTTGTTCGTTTCGAACTGGAGCTTGTGCCATGC
GCGCGACTGTTCCGCAAAACAAGACGTCTTGATCTGGTCTTGTTCTGGGGGAGGCACGTA
GGCCGACACACCATCTGCAAGGCCGACCTCTTCCTTGGCTTCCACTGCGGCCTGTGCGAC
ATCAGCGAAGAACGTTTCGGGCTTTATCGGGTCGCAGTCCACTACGAACGTCGTCACCGC
TCCGTGTCGCTGCAGGAGGTCCTCCCTGATGAGGACCTCGTGGTGGGCGTGAGAGTTGCT
GCTCGCAACCGCATCCATTATGTGGTATGCTCCCGACTTGAGCTGGATCCTTTTGACATC
AGCTGTACCGTCTTCACGGATCTGCCACTGGTTCACGGCCTTTCCACCCCGGGCTTTCTC
GGCGTCAACCATGCCAATGTCCAGCTGCTTGAAGTCAACCGGGGCGTCCGGGTCGTAGGC
TACACCGCAAATCCTAAACGGACCGTTTCGCCCGTCCCTGTGTCTTCGACCGGACTTCAC
GTTCTGTTGTAGGCGTTGTTTGAGAAACATGCTAGTGGTCGACCGTCTCGACTTGCACAG
TTTCCCTACTCTTCGCAGGAAGGGATTGAACGAGGGAAACTCTTCCTCAACGACGATGTC
GTTGTGCAGCGTGGACGGACCGCTGGGTTGCTTCTGCCAACGCCCCTTTTCGTTGAACTT
CTTAGCGTCCTCAGCGAAACGAGCATGGTCATAAGGAAACTCGCCGGTGGCGACGTGACC
CTCACTGAAGAGACGCGAAGTCGTCAACTGTGCATGTTTTACTACAACGGTGCGGTAGTC
GTGGAGACTTGACTTCTTAAGCTTGGCGACCGTCTCTTCATCCTCTTCCTCCTCCTCCTC
CTCCTCCCCCTCCTCGTCGTTCTCCTTGAGTCCTTCTTCTTCGGCTGTGAAGTGT
>NODE_14619_length_1435_cov_51.122614_g11733_i0
CCTCCCCTATGCACGTATGGGCTGTCCCGGTGGCCATGGCGGTACCGTTATAGCCCATAG
CTCCACACAAATACCTAAGCAACTAATGCGGCTCCAGCAGATGCTGCTTTCCCAATCCAC
TACTGTACAAGCTTCCGCAGCAACCCTCCGGGGAGCTGCAACACGCGTCCCGATAATACC
ACAAGCACTCTGTGCACTCTTTGTAGCAGCGTTTTTCTCTCCTCCCCAAAATTTGTTCCT
TGGGCGAGATGCGACCGGTATTACTACCTCGCATACCGCAACTCCGCTGCAGCAACCTTG
TTCCTGCCCCTTCCTGCTACCGCTACTATTACCTGAGGCCATGAATATACCAGGTGATCA
GAATCAACGATGGACCTAAAAGCATACGTATATCATGTATCCCCGCATGCTTGCACCCAC
TACGAGTATTTGGTTCTGATCACCTACAGTACGCCCCCCCCTAATACTACTGTAGTACGC
ACTGCTGTCCTCTCGCCACCAAATATGCTATATAATTGAAGACACAACGGTTTCACCCCT
TGACTGACCGCTCTCCTATACTAAAACGAGTGTGTTGAGGCCAAAAAAAAACCTTGACGG
GTCAAAAGAGACCCTGACGCGCCAAAAGAGACCTTGACGCGTCAAAAGAGGTCTTGACGT
GTCAAAATAGGCCTCTACTCGTATCCTCGACGTAGCATCTCTGCTTTTGCTACCGCGGCA
CATCTGCGCCACGAGTGAACAAAACCTGCTGGAGCAACACACGCTCAGATTTCTTACGAC
GAACGCCGCTTCGTGCGCAGCAACCAAGCTACAGCAGGAGACAGTGGTTCGGCCACCCTT
GACGTCCTTGGCATATCAATACCATGGTACCACTCTGGACTGAATACATGTAAGGAGCGT
TTAGTCTTCATGTCAATACCTAAGCGTCCATTATATTTCCGTCCACAGTTGTGTATCAAA
ATATGCGAGGAAATCGTGGTTTTTGACCGCTTGACATACCAGTATACTGGCATCAAATAT
ACCAATATACTGGCATCAAATATACCAGTATACTGGTACCAAATATACCAGTGTACTGGT
ACCAAATATTCTAGGAGACCACCGTTTGATCCCCGGACATACGTGGGTATCAAATATGCG
GGGAGAGCGTGGTTTCACCCCGCGACGTACATGAAAAGGTACTAAGGGTAGACCTGTGGA
CATACTTAGTATGATGCATCAAAGATGGTAGGAAACCGTGGTTTGACCCCTTAGCGTATA
CCAAAGATGCTAGAAGACCGCCCACACACCAAAACTAGTATAATAAGACCAAAAGTGGCC
TTAAGGTGGCAAAAAAAAAAAAGTTCCAGAAATACCATATTTGTAGCCGGTCAATCGAAC
CAGACCTTCGCAAACGCTTCTGCCCCTCCCCCCCCCGCAGACTGCTCCGTCTCGA
>NODE_14620_length_1435_cov_48.174009_g11734_i0
GTGATGGGTGCGCGGAAATTCTCGCCGGTGTGGCCAACTTGCGAGGCAACGGCTATATAT
CGTCCAACGACTGTTGTCCAACGGCTATTGTACGGCGACAGCTGCTGTGCGGCGGTGGGG
GGTATTTTACCTCTTCCCTCCCTGCCCATCCCGGCTGAAAATAGCGGCCCGACAACCGAG
AGATTACATTTCGCCCGCGATGCCTTGGCTCGAGCGAGCGCACTGTGTTTGCGCCCCCGC
TTTCTCAGACACGGGGCAGGATTTGGGGGGTTGAGGAAGGGGGGGTTACTCCCGCCCGTT
GTCTCAGTTTATGCTACTTTGTGCGTGTTTTCGCGTGCGTTTTACCTGCTGTACCTTTCT
TTGGTGTGTCTAATACTTGTCCAGCTCTAGGTTTGTCAATGGCCAGACTCCTCCGGTATT
TGGGCGTCTCGGCGCTACGTACTGCTTAGGTGGCCATGCGGCCTTAAAACTGCAGCGTTA
AGAGACTCGTCCATATTGCGACATTCGAGACTATGATGGTCCATTTTTTGTCTTGTGAAT
GGCGCTGTCTCGAATAGCGTTTCAATGTTCGTCCTTATCGTCGCGCTATATAGGCTGTGA
GCAGTGCTCTCTCGATCTCCGCTCAAGCTTATGTAGGGGTGTTGATGATGGCAAGCGTCA
GGGGTTGCAAGAACAGTCTGTTCTCTTGAACAACGTTCAAGCTTCGTCAGACAGTATCGT
GTTGGGGTCTTCTGCGGAGTTGTTGTTTTTTTTAACGGTCTTAGGCTACGTGGGCACAGC
CCTCTCCCAACCACTACTGTTGTGCTTTCGCAGCTCGTCAATGTCGTTTTAAGCCTTCTG
TGGGGGAGTATTGATGGTGACAGATCTCGGGCTGTAGACACGCTGTGCTATTTCGAACAA
CGTTCTCGACTTGTCAGTATCGTCTTAGTAGGGCATCTGTGGGGTTGTTGATGGAAGTGC
TGGCGGCTGCACCGAGGGGGTGGTGACCGGTGACCGCCCCCGGTGCTTTGCCGAATTGTA
TCGCGCTATATGAACAGCGCTCTCTCGAACAAGCGTGCAAGCCTCGTTGGTCCCTTTCTA
CCAAAACTGCTGGAATTATTAATTGAATACCACACTATTTATGAGTAGATTTGTCTCCCA
AACGTGGGCGCAGTCCTGAAGGGGCCAAAGGGGTCAAGGCTTCTTGTGTGGTGTGTTGTG
GTCGAAAGGTCTTCTTGGCTATGAACAGGGCCCTCTCGAGCAGCGTTTGAAGCCTCGCCC
CTATCGTCTTACGTCCTATTTCGCGGGGGATGTTGATGAAGTCGCGGGGACGACGGGAGG
CGCCAAATCAGTGAAAGGTGATGCGTGCTACGTACGATAATAAGGGTAAACACTTTTTTT
TTGCCTTTTATGGCAAATGTTTTTCTGAATGACCTATATAAGGCGCCTTAACCCA
>NODE_14621_length_1435_cov_3.628488_g11735_i0
GCGACGTGACGGCCTATTCGTATATATCTATCGAGTTCCACCGTTGTTGCTGCTTGTGAA
CTACTTTCCGCAGTACAGAAACGGCGCGCTGCACAACCGCTAAAGAGGCCGCCGCTCGCA
GACTAGGGGAAACATCTAGGGAGGCCTTTCCGGCATCCTTGCCCGTGTTCCATTCGAACA
GAAACCCTGAAGAGGATGTTGAGTTTCAGGGACGGCATATGCTTGACCCTAGCAATAAGA
ACTGGCATTCGTTTCGAGGGTCTAATTAAGCAATTGGGATGCACGATGCTCCAAACAGCG
ACCTCTTTAGCCACAAGGCAAAACGATACACGACGAGACGAGCTCTACGGCACTAAAAAC
TTGTACCAGGAGTATTTAGTAAAACAAAATCCTTGCAATCGTATTTGAACACCTGCGGGA
ATGACTCAACTCCAAAAGAAAAACATCCTGTTCATTTCGAAAACATTGAAAGTATACACT
CACAGGTGTTTTGCGGAACAACGGCTCCGTTATAGGGTGTATATACTACGATATCAAACG
ATAAACCCTCTTGCCGCCAGCCACTCCGATAGTGCAGACGAGTCCGTCCTCTAGCGGGCC
GTGATCGGGGCAGTGGGTAGGCTGTTTGCCCGCAAGTCCCCACTTTGTCAATCTTCCACA
CCCCGCAACCTTGCACCGTGACATAAAATTAACCACCTCATCTGCACTGCTTAGCAGGTC
GCTCACGTGTCGACCGCACACAGTGGCGACAGCATCGCCAAGTACACCAAACCCTGGCGC
TCTGGTGCAGGAATCATGAGAGCACGGTTTGATCAAGACGTTCACCATGCCACCCTCAGC
AGGTTTTTTGCAGTAAATCGCAGGCTTGCAGCCCTTGAAATGGAAGTTCGGTCTCGTTCT
GCAGGAGCCATACGAGCAAAGCCTGTGGGAGACATCCACCATGCCGGCTCCAGCATGTTC
CTTACAGTATGCCGCAGCCTTCTCGCCCTTGACGTTGAAAATTGGATGTCTCATGCAGGA
GTCTTGTGAGCAAAGTCTGTTGCAGACATCCACCATGCCACTCTTGGCATGTTTACTGCA
GTACTCCGCAGGCTTGCAACCTTCAAAATTGAATATCGGTACCAATGCGCAGGAGTCCTC
TGCGCAACGCCTGCTACCGACATTCACCATGCCGTCCGCAGCATGTTGTTTGCAGTACTT
CCTGCGCTTGCTGCCCTCGACATTGAAGCTCGGACTCGTTGTGCAGAGGTCATGTGAGCA
ACGCTTTAGGTCGACGCTCACCATGTCATCCCCAGCATGTTGCTCGCAGTATATCGTGGT
ATGGCTGCAGTCAACCTTCGAGGGAGGCACCCTTGTACACGAAGCGTGTGCACAATGTTC
GGCACGGGCGACCACCATGGCGTCCTCAGCATGTTTCTTGCAGTACGCCGTCGTC
>NODE_14622_length_1434_cov_237.437179_g11736_i0
CTCGACGACAGAGGATCTTCTTCCGCGCCCACCAGCACGATGGGGTACTCATGCAGGCTC
GGCCCCGCGGCGGGGGAGGCGAAGATCATCGTGCTCGAGAAGGAGAGCCGTCGCAACCTG
GTAGAGCTCGAGCGGCTGCCGGCCGAGGCGACGGTCCTGTTTCGAGGAGCGACTGTGGAG
GACTTCTCTACGCCGGAGGGAAAGCAGGCCCTTGCGGAGGCCAACGTTTTTCTCGTCTGC
CCCGGCGCCAACACCGTTCTTAATAGGCAAATCGTGCCCCTCGCGCCCAAGCTGGTGTGG
ATTCACAGCCTCATGGCGGGCGTCGACGCCATTCTGTTCCCGGAGTTGTCAGAGAATGAT
GGCGTTTTCTTGACCAATGCCTGCGGGGTGTTTACCTCGTCGCTGGCGGAGCACTGCGTG
TTGTCGTGCCTGTATTTTGCGAAGGATGTGGACCGGTGGAAGCGGAACCAGCGGGAGCGC
AAGTGGGACCAGTACGTCGTGTCCGAGATCTCCGGCGCTACGCTGGGCGTGATCGGATAT
GGAGACATCGGGCAAGCCTCCGCGCGCAAGGCGAAGGGTATGGGCATGAAGGTCATCGCG
CAGCGGAGACGCCCCGAGCTCTCGGAGGGGGACGGAATCGCGGACCAAGTTTTTGGCCCC
GGTCAGGTCGGCGAGGTTATCGCCAAGTCGGATTACATCTTGGTGGCTGCTGCTTTGACG
CCCGAGACTAGGGGGATGGTGGGAGCCAAGGAGCTGGCGAGGGCCAAACCGAGCGCCGTG
ATTATTAGCCTGGGGCGGGGACCCGTTATCGACGAGAGGGCCATGACGGCGATGCTTCAA
GACGGACGCTTGCGAGGCGCAGCCTTGGACGTTTTCGACGTGGAGCCTCTGTCGACGGAG
AGCGCCTTGTGGGGCCTGGAGAATGTGCTGCTGTCCCCCCACAACACGGACGTTACCGCC
ACCTACTTCGAGGACAGCGTCCGCTACTTCGTCGACAACGTTTCTAGCTTCGCCGCCGGC
AAGGAAACGACGCTCCACCTCGTCGACAAGCGGGCGGGTTACTGACGGCGCAGCTCTGAT
TGGCTGATTTCTCCCGAGCGCTTATGATATACTTCGTATACGTATCTTTGTCGCTTTTGT
GTTTTTGCCTGACGCACGCACCTGATTGGTTGATTTCTCCCGAGAGATCTATCGTAATTT
TTGCCGCGTTTGTGTGTGTGTGTTTTTTGCGGACGGCGCAGCTGATTGGACGTTTCTAGC
TTCGCCGCCGGTAAGAATGCAGCGCTTCACCTCGTCGACAAGGGGGTGGGCTAGGGGTGG
CGACTTTACCTGATTGGCTGAACAACCCCGGGCATTCGTATTTGCCGCGTTTTTTCATTT
TTGTGTCTGTGTTTATTACTCTGTTGCCCATCCTCAAGTATACGAGTGGGGGGG
>NODE_14623_length_1434_cov_101.116826_g11737_i0
GGGAGCTTGAGCTTGAGCTTCCGATGGATGGAAGGAAGGGATTGGACGGGTGGAGGGAGG
GAGGGAGGAAGGGAGGGAGGGTGGCAGATCCCCACGCGCGAAGGATTGGGCGTGAACCGA
AATCCCTTCAGCGGCTTTTTTGGGTAAAAGGGGGCGCAGTGCAGTGGCTTGGCATGACGT
GCCAGCGTGTTTTTTTCAACTATCTTGCGGGTCGTGGTACACCACCACACACGGAGCGGG
CACGCTGGTGGGGCGGAGCAGAGCAGAGCAGAGCAAAGCGGGGCGAGAGGCCAGGGGTGG
AGGGAGGGAGGGAGAGAAGGGAGAGAAGGGTCTCTTTAGTAGTGTCGAGTGTCGCGTGGT
GTCGGATCAGCGCTGTTTTTGTTGTTGGTGTTTTTTTGTCGCGCGCGCGCGCGCCCGTGT
GCTTAGTTAGTAGTAAGCAGTTGGAGCTCGTGGGCCGTCGTGTCTCCCTCGGGCACAGGA
TGTATGTCCTTGATGCTGAGCGTTTTTTTCGCTCTCAGCGCAAACTTTAGCTGTCAACAC
TTTAGCTCGAACTTAGTAGAGGCTCAACTCAAGCGCGTCCCCAAGCTTTCACGAAAGGCA
TTTTGCTCAAACTTTCCAGCTTTAGCTCGAGTTTATATAAGTATATAGGCTCAAGCTCTT
TGCTTGCCCCCCAAGCTTTTACGAAAAGCTTTTTTTCTTCTTTTGCTCAAAAATATTTTG
CTCTAGCTTATATATATAGGCCCAAGCTCTTGACCAAAATAATTTACGAAAGTTTTCGAG
CGATGCTCCTTTGCGACCCTCGCGCAGTTTTGTGTGCGCCGTTTTCTTGTTGGTTTGATG
TGGTGGAAATCGCACACACACATCCACGAAACATGGATGGATGGATGGATGGATGAGTGA
ATGGCGTGGTTGTTGTTTCTCGGCTTCCCTACAGTGAGGGAAAGGCGCTGACGAGTTGCC
TCGATCGTTCCAGCTCTAGGTCTCTTGACCTGAGTCTGATATATAGCCGCCTCGAATACA
TGTATCCTCGCATGCATCAAGCACGCCTATCTTGTGCTGCCTTTTGTGACGGCGTTTTAT
ACAAGCTTGGGCGGGGGCCGGGGGGAGGGGAGGGGGGTGTATTCATGCCAAGCATGGCCG
TTCGTAGTCGATGTATGCATGACCACAGACCCTCGTATCCCTACAAATAATGCCGGGACG
GACGGAGCACGTCGGTATTCACCGGCCAGGTGGACATCCATGCAAGCAAGCGCGGAGCGC
CCGTGAGGTGTTCGGCGAGTCGCATGAAGCGTGCGCTGCATCCTCTGCTCAGAACCCGCT
TGTCTGTGGGGCGGGGAAAAAAAAGCGGAATTTCTTGCATATGGCTTTTGACAAGCGTCG
AATTCTTTGATTTGTTTTCTGGTGTGGCCACTTCCAGAGACAGCAATGTGAGAG
>NODE_14624_length_1434_cov_65.017634_g11738_i0
GTTAGAAATAGAGAAAAACGTAGAGCAAGTAGTCTGTGGCCTAAAGAAATAGAAAGCATA
CCTGGTAGCACGTGTTACCAGGTGCACAGCAGCAGTATCGGAAATGGTCGAGATCCTCAG
CGCAAGAGCGAAAGCCCTGTTGTACCGTCCAACTTCAAGCCCGTGCGACAGTCAAAATTG
CTTCCTCAATGACCTTGCCGTTCACAGCATGCGTTACAAAAAAAGACCGTCAAATGTTTT
CGAACAATAATGTTTTGCCCCTCCCTCAAAAACCATGTTCGGAGGTGGTATAATATTGGA
CGTGTAAATAACACAAAGCAGCTCTCGCCCAGACATCGCCTATCTCAAGCCTAAAACATA
AAGCAAGCACCCACCAAGCAAAAACAGCGTGCGAGCACGACCCCCCGCTACTGCTACGAG
AACCGAAGGCTGCCGTTGGGTCCAATGTACGGCTTTCTACGCATGTACCCTTAAAGTATA
TAGGGACGGTATCACAGCCGGAAGGTGTGTATGGCATCCAGGCCGTTGAACGCAGTGGAG
TATGATGCGCCACCAATTCCGCAGGCCCTAAGGTAGGCGAGCACAGCTTTCGCCTCGAAA
TCATTGGCAGGCCTGTCTCTTCTCCGCACCAGCACCTGCTGCCCCCAGATTGTCGCCGGG
GCTGTTGCCTTAACCGTGATCATGCCGCGACTCAGGTCCGACTCCACAGTGTAGTCTAAC
AAGTAAAAGTTGAGGCGTAGCAGATTCATGATCCGCTCGCACCCCTCCTGTAGCTCAGGC
ACCGACAGTCCCTGGCCAACCACCGCCGCTAACTTTGTCGTCCCGAACGTCTCGGTACAG
TAAGCCAAAATTCTATCCCCCACCCTCCTCGCGTGCTCGTCCGGCAGCAGACCGTTATCC
TTGAAGTCCGGGTCTCGCTGCACCGTCCTTGTCTCCCCTTCCGCTCCCACTTTCTCCTCG
AAAATGTCTCGACCGTTTCGGATGGCCATGGCCACGCTGGCGTACTGCGCGAAGCTGATG
AAGTCGAAGTAGTCCGGGTCGGTCAAGTCACCTTGCTTTATTCGGGGGAAGTTTTGTTTG
TACTCCAACCACTCGTCTTGACGGAGAAGGAAGAACTGCTTCTGGAAGTCGTCCATCGGC
ACGAAGTCAAGCTCGTCACACACCTGGTACGAGGTGCGCATCAATAGCACAGCGAAATCC
CTCGTCAGCCGAGCTCTTGCAATCTTTACAAAGGGGGGTCTCTGCGCTCGCTCGACCTTC
TTCGACAGCCAGGTCAGGTACCCTTCGTCATCCTGATCCGCTGCCATCCTTGCGCAGCCT
TGGCCTCGGCGCGACCTAAGCCCAACTCTAGAGCTCAATGGTGCCATGAACCCATCTGTG
TTGGCGATGAGTGCCAACAGGCTACACAGCAGCAACAGCATCAACATGACAGCC
>NODE_14625_length_1434_cov_31.909625_g11739_i0
TCGAAGATGAATTTGCCTGCGAGGCTCGCCATAGGCAGTCACGAGTCACGAGAGCTCTAA
ATAGTCGACCGCCTGTCGACCTCCCATCTACACAAGTCTACCAACAGAAAAAGCGACAGT
CCCGTGCACGCTCGGAGACAGAGGCAGCACCAGGCGAAGAAGCTTATATACCAAGCAAAA
GTCGTGTAGTACTTGACTTTTACAGCCATCATGGCAGAGCCGGAATTCGAATCGGAGCAG
CCGGCCGTAGCGCCGCCGCCGGCGCTGCGGGAGCCCCCTACGATTCGGCGCACTTCTTCT
ATGGGCAATCCAGGGCGGGAAGGCAGGGCGCCGTCGGGCCTCGAGCTGAAACGCTTCGTC
CCGAGGACGATGAGCGACACCGGGGGCGTCAACCCGCTGGAGGCTTGGAGAGACGAGCGC
TGCAGGGCACGAAGATATCGGGAGCGAGCCACCCGCCCGGCCACTGCTGCTGCGGGCGAG
AGAGCCAGTCAATCGAATGAATCTAAACGCATACGGCCGATGGTCTGCGCTGACGAAAGC
GATGCGGACGAGGCGAAGAGCAGCAGGATGGGCGACGACGAGGAGGAGGAGGAGGAGTGC
AGAAGCAACCCCGCTAGTATCAATGGGTTTCCAGTGAGAGAGAGGCCGAAGGCGAAGAAG
GCCTGGAAGTCGGGGAGCATGCTGGTGCGGCCCAGGGCCGACAACGGTTCGGAGAGGGTC
ACCCGGACGATGTATATCTACCTGGTCGGGACCCATAAAATTGACGTCGAGCTGCTCGTC
GGTCCTCCCGGCAGCCAGTTGTCCAAGGTAGGCGAGAAGAACACCGTCGTCCGGACGATG
ATGTCCGCCGGGAAGCACGTCTGCATCCCCGAGCACAAGACGTACCTCGTAAGGAACATG
TCGGACAAAAGGACGGCCGTGCTCTTCTGGGCGTCCCCGAACGAAACAAGCGCCGCCGCC
TCCGCCGCCGCCGAGGAAAAAAAAAAGGAACGACGCGAAAAGGAGGACGTTAGGTCAACG
CTTGCCCGATTTTTCCCTGTTCCGGCATGATCAGGAAAACAAAAAGGCGATCTTGTTTTT
TTGTTCCTTCTCTCGGCAGTTTTCAACCGTGGGCACACGTTCGCGCCCCGTGCCTCTCCG
GGTACATTGTTTGCCCTATACGAAGTATCATAGGGGGAAGGCTTCTGTCTTATGTTTTGG
GAAGGTTGTTTCTACTACTAATAGTATCAATTTCCCGCCCCGCCTGATAGACAGCCGTGT
CAGCCGATTTTTCTCCCTCTTTAATTTGAGAATATTTAATGGTTCTCTTTTATTTCCCCT
CTACTCTCTCTCTCTCTCTCTCTTTTGTTGCAATGTAGTGGTCTAGACTCAGTTTTTGTT
TCGATAAACCGTTCTTTCTTCGGTACGTGCAGTATCATAGCTACGAAAGAAGAG
>NODE_14626_length_1434_cov_24.238795_g11740_i0
GCCGGCTCTCGCCCCCCCGCCCCCGCGTTCTATGGCCTCCTTTTTGTTGGCGTTTTCTTG
TTCTCGCATTACCTTGTCTAGGGCCGCCAGGCGAAGGTACCTCCACATCCCGTCTCTCCC
CAGCTTCGAAGTGGCGCTCGTCAGGACCACGGGGGTGCGAGAGACCCCCGCCTCTCGCAA
GGCACTGATGACGCCCTCGAGGACCTCCCTGGACACTGAGTTATCCGACTTGTCCGCCTT
GGTCAAGACCACGACGTACCTGGCCGTTTCGGGTAGCTCCGCCATCAACTTCATGATGGT
GTGGTCCTGCCCCACGGGACCATGACGGCCGTCGATGAGGTGAAACAGAACGCGCAGGGA
GGACCGTCGCGTGATGTAGCTCTGGAACAACTTCGCCCATTCTTTCCGCTGCTTCTCGGG
CACCTTAGCGTAGCCCATGCCCGGCATGTCCACGAGGTAAAAGGCGTTCTCCGTGTTGTT
GTTCATCATGAAGTAGTTGAACTGCTGGGTCTTTCCGGGCCTCTTGGACGTGAACGCCAA
CGCCTTTCTGTTGCAAACCATGTTGATCAGGCTGCTCTTGCCGACGTTGCTCCTGCCGAT
AAACGCGGCTTCCGGCAGGACCGGCTCCTTGGGGAGGGTCGCCATGCTCACCGCGCCCGT
GACAAAGTCCACCCCCCTGACGGCCGCGTTGGCGAGCCACTCGTAAGTTTCGTCGTCCCC
ATCCACGCCCGCCGCAGCCATGACGTCCAACACCTTGAACACCGCCTCGAGGTCTCGTCT
CTTGTGGAAACCCTGAAGCAGGCGGTTGGCAGCGGCGGTCTTTATCGGTATCCGCGCCTT
CGCCACCTCCTCCATCAGGCGCATGGTGTCGACGCGCTTGCCCTTCCGCGAGTAGGCCGT
GATGAGGTTGGGGTACACCGACGCAGCGGCCGCGGCAAAGTCCCCGACGAGCTCGTCCGC
CGCACCGCACGAAAACCCCGCTTTGACGACCAGCTCCTCCGCGAGGACGGGCTCGCTCGC
GGCGCACGCACACCGAATCACCGTCTGCGCCCCCTCCAGGTCTTCGGCGAGCCAGGCATC
CCACTGCTCCACCCCAAGAGAGTCGATGATACCCCTGGCGAGATCCTCTCTGCTGAGCTT
CAGCTCCGCCTTCACTGCCGCCGACGCCAAATCGGTCAACCCCTCCATATTTTTCTTCTT
CGCGGTCTCGAACGCCTGGAAGACCTTCCTCGGCGCCTTCGCCTTGCGGCACTGCTCGAA
CGCCTCCAGGAAACCCTCCTTGCTGGTGATATCCTGGACGGAGATAAGCTGCCCGGGCGC
CCCCGCGGCGCTCAAGGGAATGGCGGCCGCAGGCGACGAAGCCCCGCCCTTGCCCCCCCC
CTCACGAGCCTGCGATTTCTTGGCCTTCTTCCTGTCGAGCCCTTTCCCCATAGC
>NODE_14627_length_1434_cov_22.122704_g11741_i0
CGGGGGAGAGGTTTGTGAGGGTCGCTTTCAACATGAGGTGGGGTTGGCAAGACGATCGGA
GGGTGTGATCAAGATAGGGGGGAACGCTAAATATCCTACTAGTTTATGTTTTGGAATGTC
AATAGTATTATCGATTGGAAACGTCGAATGGGGGGAGGCAGGATGCGCGCGCTCACGGAT
GGCCCGGAAGTGTTTTCTTGCTGTTCTTACGCCACTCTGAGCGACGGAAGCGTGCGGCCA
CGGTAAAGCGGGGGTTGCTGGGGAGCGTAGGTCTTGGATTGCAGCAAACTTAGGTAAGGT
TACATACAGGTTGTCGTCAGCTTTTTTCTGTTTGCCGCAACACGCGGGGCACACTGTAAA
TCTAGGATCTGTTTTGTTTGTTTTTGTTCTCGTTTTTTGTTATTGTGTGTCGGCGGGGTA
AGAGAAGTTGCTAGGAACAGCGTTTTCACCCATATTTGTTCCATATGCCAAAACTAGTTG
CTCCTTCGCTGCGTGTGAGCATTTTGTTTGCCTTTCTTGGGTTGGCTGAAAAAATGTTTT
GTTCAGTGTTTCACCGTATACGTAGTTTTCTACCTGTCAGTCTCGTCTTGAGCGTACTGT
AGTTCGGCCCCAACCGATGCGTCGAGGAGGGGGGTTTATCCAGTTTACCCATAGTCTATC
TCATGCTTCGCCTGATGTTAGCGTTGCGCAAGTTTGATCCCCGGCATTTAAGTTCGCACC
GGGGAACGAGATGTATCTGCGTCGATATTGCCGATCGCGGCGCACGTTGTTATTGGTTCC
AACATTTCCGTGCGCTTGCTGTAGGTATCGGGGACCGCGGCAAGATGGTGAAACAAGGTG
GTTTCGTAGGTCTATAGGTTCTGCTTCAAAGGGCCGTATTGCAGTAGAATGTTAAGCCCG
GACAATGTTAAGTACTGTATACTGGAACGTACGTATGTACGAAGTGAACGGTAGTTTCAT
AAAACGAGTTGCTATCATTATACGTAGCTGTGTCCGAATCGGAGTGTCGGGCGTTAAGCT
ATCGCCGCGGATGTGGCTCTGCTTGTGTGAGTTATGCTACCCACCTAACGGTGGCGGTGT
AGCTTGTAGTGACTCGCCAGAACTTCCCCCGTCGCGCTCGCCAAGTCGGACGTACTTCAG
GCTGGTACGAAGCAGAAGGGAAAAGTCATAAGTTGCCGAAGACGGAGTTTTGCGTCGGAG
ATCACCTTAACTCTAAGGAGCCCCTCCCCCCGAAACGTAATATACGCGCCACCGAATTGA
GGAGAGGGGGGGGCGTATTTGCGCGGGCAATCCACACGCTCACGTGCAATTATATAGCGT
ACATTCCTGACAGGAGAGCTACCTTGTGACCATGGGTCAGAGTATGCGCTGGACTACTGA
TCGGGGGATCGAAAGCGAGAAACTAACGACGAAACACTCGTAAAAAAAAAAAAA
>NODE_14628_length_1434_cov_18.645114_g11742_i0
CTTGGCCACCGCGGTGGCTGCCCCGCTCGCTTCGGCGCCACCCACCGCCGGCGGCCCCTC
CGAACCGCCCTGCAGACCAGGGCCAGGGCCAGGGCCAGGGCCAGGAGCAGAAGCGAGAGC
AGGTGGGGCAAGGGCGGGGGAACTGGGCGACCCCGAGGAACCGAACGCATTGCCGAAGCT
TTCTCCGAAAGCTGGAGACCCGGTGTTGCGGGGAACCTGCCCAAACCTCCCCCCTCCCGC
GGCTCCCGGGAACGCTTGCCGCTGCTGCTGCTGCGGCGGCGGCGGCGGCGCAGCCGACCC
CGCTCCTGCTACCCCCACTGGGAAGGCACCCCCTTCCCCCGGTGACGGTAGCGCGGAAGG
TCTCTCGACCCCGACGCCGGGAGGCCGAGGCCCCGGATTAGGCTCGAAGGTTTTTCGCGA
CCGCGCTTTGGTGGCGGATGGTGCCGCCGACCAAGGGGAGCCTCCTCCGATGGCGGAGGG
GAGAGGAAGAGGAGAAGGCGTACCGGTCCCCGTCGAGGAAGGGGGGGACGGGTGTGTGTT
CCCCCCCCCCCGTCCTACTCCCGCCTCCCTCGCAAAGGGCGTCTGCTGCTGCCGGGCAGG
GGCGGTGGATGAAGGCTGCGGGGCCTGCCACTTGGCGGAGTTAGGTGCGCCTTGGCCTGG
CTCCGCGGGTTGGGGTTTCGATGTCGATGGTCTGGCGTTTGTCGGGGCGGGTCCAGGGGT
GGCCGATGTCTTCACCAGGCTTGTCACCCTGTTGAGCAGCCAGCCCCCTGCCTCCGCAGC
CGCAGACCCCGCAGTAGTCTTCTCCCCCTTACGCCCACCGCCTTCCAAGTTACCGCCACC
CGCACCCCCACCGCCACCGGTGGCGGCCTCCACCCCAAGAGAAGCGCGCGCACGGTCTCC
AAACTCGTGCAAGGCGGTGATGAACTGGGGGGAGTACGGGCTTCGTTGCTCCGACCCGCC
CCGCGACCGGCCACCCATCGCGGCGACCTCTGCCTGAGCGCTCTGAACGTAGCAGTGGGC
CTTTTCCACGAAGCCCAAGTCTGCCAGCCTCATTGCCATGCGAAGCTTGTGTCCCTGGAC
CGCGCTGTTTTGATTCCCTCGACCACCGTCGCTGAAAGCCACTTCCAGCACCTCCAAGAC
GTGAACGGCATCGGTGGCCTCTCGCGTTCGCAGAGCCCTATGAGCCGGCTTTCGGTGGTC
CACTCCGGGAAGAACGATCCTGGCGCCCTTCGTCGTCGGGAGTTCCACTTGCATGCCCGC
CACCAAGAACAAAGCGTGGGCGGCGGGTACGTTGTCGGAGTCGAACAAACGGTCGCCCAG
AGCCGTCAGCTGTTCGGCCCAGCCTTGCGCCTTGTTACTGACGATAGCCGCCGCAGTCGC
CATCCAGCTCTCCTCAAACCCGCCTTGCCCAGCAGAGGCAGCGCCGTCCCCGGC
>NODE_14629_length_1434_cov_16.980162_g11743_i0
CGGGGACGGGGGGACAGGGACGGGGGAGGGGGGCTTTTTTCCTCGCACTTTTACGATTAT
TGCGTGACCCTGCGAGTTACGTCGCCGGTGACACGCAGGCTAGAAATGGGTGCGTAGTGC
GCCGTCGTGCGAAACGGGTATAATAGAACGAATGATGTATATAAATACACTCAGCTAGCA
AAGATGAGCTTCGACGAAATCCTCGAACTCACAGCTGTTGTTTTTTTAATTTTTTAAATA
TAAATATACCCTCAAGTATATAGCAGGTATAGTGTATAATATGTTATAGTAGCTGCGCGG
TCGAGACGGGTCGAGTATTAATAGTATTTTTTTTACGAGTATTTTGTTTTTCCCGAATTT
TTCGAAGTTTTATCTGTTTTTTTGGTCGGGTTTAGGTGCTCGCCCCACAAAACGTTTTTT
TTTTTACACTTGTCTTTTTGAAATTGTGAAGCTTGGGGTGTACGTACGTAGGTCCCCCCA
CCGCTCAACAGCGGCGATAGAAGATGGAGTTCCTGGCTAGAAGGCCTTGGCCGAATGGGC
GCAGCAGCTCTTTTGTTTTTTGTGCCAGCCCGCTGTTTTTTGTTTGTTTGTTTTTTTGCG
GCGTTTTTGTCAAATTAACTTGTTTTTTTTTCTGTTGGTTGGACTGGTTTTTGCCGATGT
GTTCCGATTTGATGTGTGTGTGTTAGGCACGATCCTTTTCGTGGTGGTTGTTGTGAAAAA
TTACCTTATATGAACATGTCTTCAGATAGTTTTGCTAATTGTTCTGACTGTTGCCGCGTG
CAGAGCTTGACCGCGATGAATAGGTAAAATCAGGAAATTTAGAGAGTTTTCCTCGTCGTA
CTTGGGGGGGCTACGGGTGTTGATTGGTGCTCGTCATCCGCGCTTATGGTGTGGGCCTCT
TGGAGTGTCGATGGTCGTCCCCCCTGATGGAGGGGGCTTGTCTACCGTGGTTCTGATTTC
GAGTTCGGAGTGGTTTGGTTGGGTTCGGTTTGGTTTGCTCGCTCTGCTTTCATGGTTACT
TGTCCTTCGGTGCGTATTCTTGCTTTGTTTTATGACGCTGTGCCGCCTCTCCTATCGTGT
ACCGTACTTGTTTTCTGGCTCACTGTTTTTTTTTGACGACTAGCAGATGATGTTTTCTGC
AACCGTCAGGCCAGGCCGGTATGCCTGAGGACGGGGGATGGGGCATGAATGAATGTCGTG
TTGCGCCTTTGCTTGCGTTGCAACAGCAACCGATACATGCGAGTGTCGCGCCATGGTGGG
AGGGGGGGGGGGGGGGCTACGTTTCGAATCTGATAAACCGCAGCAGCAGCAGCAGCAGCT
GTGCAAGTGGAGTGGATAAGGAGGCATCCACCGGCAACGAGGGTTGGAGAAGCACAGAAC
GAGGACCGGACGCTGCTGGAGAAAAAACTTTTTTAACCTTTTCTGACAAAAAAA
>NODE_14630_length_1434_cov_9.606907_g11744_i0
GGGGTGGGCATTGTCGGATGGTCAACGAGCGTGTGGAACGGGATCGTGCCCTAATACATT
CATGTGACATTCGGGTTTGTGTTGAGAGTAACACCGTACGCGGATCATTTCGCTGTTGTT
AATTTCATCTACTCGCGGGGAATGAGAACCCCCCCCCGCCGCCCTTCTCTGCTGCACGCT
TGTCTAAGCATGCAGCAGGCGCGCTCAACACTAGGGATGCCGAATAAGTAACCCTTCGCA
CAGTGGTAGTACGCACTTTGAATGCTTCGGTCAGTACGTGCAAGTACGGCTTATTGCAGC
AGTAGCAGTAGATTGCGCCTACCCGTAGTACGCCATGCAGTATTGCTGTAGTAGCATCTA
CTGCTGTACTGTACCTGCACTTGCAGTAGTAGTGCACGTACCTGAAGGTTTGTATTTTCC
GTCCCAAGTATCTAAAAATGCGGAGATAGGGACAAGCACGTTGGTTGATAGGTGCGTTGA
CCAGTACATTGGCCGCGCAATGTCGGGGGGAGGGGGTGGCGGGGCTCACGCACGAAGCGC
GCGCGCGCACTCGCGAAGGCAGACTTCCTGCTTGCTGCGCTTCGTTGCAGTGACCAACAG
TAGGAGTACAGTACAATAGTTATGTGGTGCAAGCAGCGCGGTACAGTAGTTAGAAGAGTA
TAGCAACGCCAGCAACAGCGGTACAGCAGCAGCAGCCGTACAGGTAGCCAGGGCAGCATA
AGTAGCAGCAGGAGCAGCAGTAATGCAGGCCTGCATGCAGGCTGCAATCGAAAGCGGTGG
TTGTATGAACAGTACCCTGCCTCCTGTTAGTGGACACGAATAATAAGTATCTACAATACA
AGTAGGGGTGGCGCAAGCACCGTAGGAGGAGCAGTACAGTAGTTCAGTTGGGCTTTCACA
AGAGCGGCGGCAGCAAAGCGGCAGCAGCAACTCCAGCTCAGTAACAGCAGCAGCAGCAGT
AGCAAAACCACCACCAGCTGCAGCAGCAGGAAAATGAGGTGTGATTGAGCTGTTCTCTAC
CGCTGTAGCATCATCGGCATAATACGTATCATCCTCCAAACGCCCCTTTCTAGGGGTTTC
CTCGGTTGTCGGTACGATTTGCGCGTAAGATTGGTCTTGGGATGCTTTCGCTGTAGTAAT
GAAGCTCGTCAAGACTGCATGGAGCGGGGGACAATGCGAATCGGGGGCGGGGTGTCATAT
AGTTCAATTGTTCGGGCCTGTATTTCAGCGTTTTGGTTTGGACAAAACCACCACTTCCAC
TCACTACTACTTGTACTACAGTACCACTCGTATCGATCGAGAACGAACGCGGATCGAGAG
TTTGGGTTGAGCTGCACGCAATAATTAGCGTGCGATCAGGAGTAAGTAGCTTTTCAGTCA
CAGGAACATCCACTGGGAACGGCGCATTGCAGGGCCGGCGGGTGGAGAGGCAGT
>NODE_14631_length_1434_cov_5.828068_g11745_i0
CACCGCACCATGTCGGCTTTGCCCTCGCTAGTATGATCGTTGACAACAACTTCACGCTCA
CTTCTCGGTTGGAACCGGAGGATGTACGTGACGAAGAAGAGGTCTCCCAGTTTATCGCCT
AGCCCTCTCCGCAGCTCCCCCAGCGTGGGGTCCTACGAGGGTTGACACAAGTACATATTA
TCTCAATCAGTTATGTCAAGGACCCGAGTGCTTGTCATACTTCTCTTTCGACACCGCATC
AAAATCGCTGCGGGCATGTGGGAACAGTGTATATTCAGCCGCAAGATTGGCGCGTGTACG
TCTAAGAGGGATATCGTGATCTGTGTGTTTCTACCTGGGCGAAGGAATACAAGGGGTCAG
AGTGTCAGACAACTATGTTACCTATACCGGATGCACCACGTCACGTAGTTGTTTGCAGCT
ATCTGCCTAATGAGCATGGATGGTAAACTTACCGAGTGGAATTTGCTCATGTTGAAAAAA
CCCTGGTTGTCTACGCACGCATCGAAATAGGCCTCCAGCTTCCCGACCGCCTTCTCGTTC
TGGCTTAGACGCCGCAGAGCCGTCACGTAGAAACGCCCCGTGGTTGGGGCGAAGTTTCTG
AACTCCGTGCATGTCTTGAGGATTGTCTGTACGGTGCCGCCGCCGGCGCACAGCTCGCGG
ACGAGTGTTAGCCTGTCATGAAAGTTTGTAGCAAACGTCGAGAGGTTGCCACCGTTGAGA
GCGAGAGCTACGTTGACGCGCAAGCTTCTTGCGTGCTTCCCCAAGTATAGCAACGTCACC
GGGATATTGCCGTTGCCAAACGCATCCTTCAAGCCACCGTTCGAGTTTTCCCAATTCGAT
CCCTCCCAGTCGAAAACAGTTCGGTCCGCTCGTGCGTTGTAGAAGTCAACTGCCGCTCTG
GATCGATGGTGACCACCAATTGCCACGAGTTGGACACCCTCTCCTCCCTCGAAGTCGAGA
TACACCGTGAGATTGCTCCGTCCGTCCGTCGTGATGATACCGTTCTCGAAGAAACTTTTT
GCCAGCTGACTCCTGCGGGCAGAGCTGATGGGACGAATCGTCTCTCCGAAGCAGATGTTA
TTTTTAACGTTGGCCGCTGGCATCCTCGTGGAGCCAACATGAACCCTCTGCAGGAGCTGA
GCGTCGGTGACCTGTTCCTTTCCCGAGGCAAGATCCGCGAGTATCTTGTCCCGTTTGTCT
TGGAGAGAGGTTTTCATTTGCTGGCAGGACCCGTAGCCAATTGATCTCGCCAAAGATTCG
CCGGTAAGGGTGATACGTTCATAGCATAGCTTGACGCCGGAGCTGCCCCCTTGCCCCATC
CTGCGTGTCTCGAACAGAAGCCCACAACCCGGCAGGTGTAGACGACAGTAGTAGCAGAAG
CCTCGGACAAACACAATCGACTCTACAATAGTAGTAGATGTATCCGTAAGCGGA
>NODE_14632_length_1434_cov_4.839089_g11746_i0
AAAAAATGTCGAAAAATTCGAAGTGTTTGTTGCGACAACGAGTCGGGGAACTCGTGCCAA
AGATTGGCCGGCCCCTAACCCTGTACTCGTACGTATCAGATTGGCGTGTGTGTTGCACAG
CGAGTATATATCATGCCTGGGATACTACGCTTGTACTGTAGGCAATTTTGAAAGGCAGTC
CTGATTCGTGATTATGAGGGAGAGTGGGTTTATGTTTATGTGGGGAAGAGTTGTTAGTGA
TATTGTGGGCATGATATTTCATGATTTTGATTGCGACGTGCACAGCCGCGCTTCCTTATA
TATTGATTACGTAGTTTATACTAGTGAAATAATAGTATACATGTCTCAAGTAGATATTAC
AGGTAAAATAGCATACATGCCTCAAGTAGATATTATGTATACCTGGTACAATACTTTGTA
GTGCGATTATACATACCTTAAGTATATACTTATATGCCAGTACCTGGTACTGCGATTTTG
TGAAATTCATGTCAATACTGATGCCGAAGTGATGCTGCGATTGCTGAATGGAGCTAGCAT
ATATATACGTAGGCTTGCATCGAGTATATATCGTTGATGTGAAACATTTGGGACGGTTTT
TTTATGTGAAACATTTGGGACGGTTTTAGGATAAGTTTAGGTTCGTCATGATTATATATA
TATTTTTTGATTTCCCTCCGAAAAGAGTTAACTACTTAAGTCCACTTCTGTATGCTTCAA
CATAAGGGTGGGAGAGAGAGAACGAGAAGCAGCGACCGCCGTGATATTTTTTAGTGGAAA
ACGAGTCAGTTCTGCGTATACAGCAGTAGCAGTAGATGACACCGGGCACCAGGTCACAGT
AGTAGCGGCGTGCTTCAAAATCGATGTTGATGTTGTTGGTGAGTTTTCGAGAATATTCAT
GTTGGTGGCGGTTTTATGAGCATTTTTCGCATTGGGTTCGTACAGTATATCATACATATG
TAGTATACTTCGTAGTAGAGCAAGCTTGTATTATTTGTGGGCACCAGCCGTATATTATAC
CCCTCGTCAATCCGTGAGAATAAATAAATGCCGTCCCTGAGTAGGAGTAGCTTAAGATGC
GCTCGTAAAATTTGCCTTGTATGTTTACGATAATTATCAAGTGTACGATTTCCCATGGTT
TACCAACAGGTACTACAGTAGTATGGTACTTGGTGGCGTAGGTTTAGTCGGTTCCGGTGT
TGATGGGGATGGCGTCAGGCAGACTCACCCTCTTACCGCTCTTAGACAGCAGGATAGTAC
TACTAACAGCTACTAATACTGTATGAGTGTCGACCCTTCAGGGAGAGGGGAGAAAGGGAA
AAGGTGGCCATAAAAATTGACGATTATTATTAATACCTCCTCCTGGTATATGGCTGATAA
TGCGAGTACTGCACCACGAGTGTGGGCTACGTAATGGCAGCAGTTAGCTACTAC
>NODE_14633_length_1433_cov_5620.032353_g11747_i0
GACGAATTCCCAAACTGAGTTTCTCTACGAAAACCCAGCAGAGGGGCACAGGGCACACAA
ACACACAACAACGAAAATGGTGGCTTTGGAAATATCTCGTCGAGGTCGGCGTCTGCACCT
TCCCAATTGTCCAGAAAACCAGACTTGAAATTCGTGGGAGGGGATGTGTTATCGTGACTG
TTTAGCGGTACAGCCAGTACCTGGTACAGCTGCATTTACTGCTGCTGCTGCTGTAAGCTC
TAAGTAGAACACCAGTACAGCACAGTACTCGTATACCGGTATACATAACTAGCACTTCGT
AATATACTTCCCTTCTTCCCCTCGCTGCCTCGGCAAGGCTTTTGCTTTGGCATGGCCCAT
AGCGGGGGGGGGGGTCTTTCTAGCGAGCAAGGCTAGACTCACCCTCAAGCGGACCGATAC
CTTCTTGCTGCTGCGCACCCGCCGCGAAGCGTGTGCAGCGGTGGAGCTGGATCGGCACTG
GTGCGTCAGGCGCAAAAGTTCAGATGCACGGGCCTTTTTGGCCGTCGGTGTAGACAGCAA
TGTCCATCTCACTTTTGTGCGCGGAGGCAGACGCCATCAGGAAGGTGAACGGGCACTACG
TACACGGCCCTAGGTGTGTTTGCTAGAGGGAGTTGTACTGTCTCAGTAACCTGGCTTCGC
CATCAAAGGAGGAGGGAGCGTGTGGCGACGAGCTGAAGATTCGGCTGGTTGACCCCTTCG
GCGCGAGAATTTTTCTTTTCCAGACCAAGCACCCTGAGTGCAACAAGGGAGAAAGCGAGG
AACCGACTGGGAAGGACAGCAACGAGAGCGTGTACGGACGGAGCGGGTCGAGTGTGGTCG
TGCTAGGACTGGCCAGAGCGGCACCGGAGCAGCGCGCCAGAGCGGCACCGGGACAGCTCG
CCGGAGCGGCACCGGAGCAGCTCGCCCGAGCAGCGAGACACCGGACGGAGCATACGGGCA
ACATCGATCCGTGGCGCACGGACAAACATTATTTTTTTGTTGACAACTATTTCGTTTTTT
CCCTGAATGTTGATATTGGGTCTGTGTTGATGACGTCACTGGTTTTGTAGAGAGACGCGG
CAGAGATGGCGCGGACACCCCGGGTGCCTTAATTGTGTGCCTGATCGTGGAAGACCCCTT
CAATGTGGAACGATTCCTAATCAGTGTCGATGTTTATAATGCTGTGCCTAACACAGACGG
TCAGGATAGATTCGGGTAATTGTCAATTGACGTGATGGCTTTGGTTGGCTGTTCTTTTTC
ACTGTGTGCCCGCGGACTGTCATTCTGGCAGCACTTCAGACAGCAGCTGCGTGCTCCATC
TTGTTCCCACGCCTACCGTGTGTTTTTGTACAGACAGCACTTCAGACAGTAGTTACGCTG
TAGTCGGCAAATTCATTGGTAAAGAGTGGGAGGGGGGGGGGGGGGGGGATGCT
>NODE_14634_length_1433_cov_92.070588_g11748_i0
GGGATGTGAAGGATGGGGAGGGGGAGCACGGACTGGGGATGACGCCGATCAACTACCTCA
AAGATGGGAAGGATGTGCCTGTCAAGCCCGACGAGGAGTACCCGGACTGGTTGTGGAAAA
TGCAGTTGCCCAGTCTTGCCAGATTGAAGCGCACGAAGGAGGAAGACTACACCTTGGATG
AGTTCCGCCGATTCGTTCAGCTGGACAGCCGAGATAAGATTAAGCGCCAGAACAGATCCG
GACGTTTCTAAGCTGACGTACGATACGATACGATGCGTAGCGTAGAGCATGGGGGGGGGG
TGTACTCATGTCGTGCACGGCCGTAGTCGTATGACCATAGACCCTCGCATCCCTACAATG
CCGGGGCGGAGCACGCTGGGTGTTCACCAACCAGGCAGACATTGCTTGCACCAGGGGGGG
GGGGGGCACTGAGCTGGTGCCCTGTACGTATGGGTACGTTTGACATTTTCAGCGTGTTTG
GGGCTGACAAAATATCTCGCGTCCGCTACCGCTACCGCCGCCCTCGACGCCGATGTACCC
CGTTACGTCCCGTTAACTGCCGTTGGAGACTTCTGCCGTGAGTCGGTCCCGCCTTCTAAC
AATATAAAAACCTCTCCCGGTCTATACACATACATGATGTCTTTTTTTTTGTTCTTCTTA
TTGGTCGCTGCTGTCTCCCATTTTCGGTTTCTCCGAAAAAAAAAATGGGTGTGTTAAAAG
TTGCGGTCGTTCCCCTTTTTTCTTTTGACGCCGCAACTGCACACCTGGGAGAACGTCGTT
GCTTATTTTCGGGCGACCTCTTCGCCCTACTAAGATACCGATATGTTTTTCGTGTTTTTC
GTGTTTTTTTTCTTGTTGGAAATTGATCGCGACGGATGAAGAAGAGCCGTCGGATTTTTC
TTGATCACGGAATCAACTACGAACGAACCTGGTATGTACGTACTTGGTATTGAATAACAC
GCTGTGTACGAAGGTCGTGCTTAATAGAGTAGGGCGGATGGCGATGATTATGTCCCATTT
TCGTGCGTCGGAGAGAATCATCAGCTTGACTGACGAGTTCGTCTCTTTATGTACGAAAAG
GGGTACTGGATGCTAAGTAAGGTAGAGCGTCGGCGGGGGGGGGGAAGAGGGGGGGGTGTA
CTCATGTCGTGCACGGCTGTAGTCGTATGTATGACCATAGACCCTCGCACATCCGTACAA
TGCCGGGACGGAGGAGGCGATATAAATGCGACGGGGATTATGCGCCGCCATCGTGAGAGG
GTCGAGAGTCTGACGACGGTGTGGGGTGGAAAAAAATATTATGAACCCGTTTTCGAGACT
CGAAGACGTAAAAGGGAGGGACAAAAAGTGGCGGAGAAGGAATCAAGTGACATTTATATA
TAGCGCCGGCCACACGCAGCAAGCAGCAGTCTCCTCTCAGCCTGAGATGTTTG
>NODE_14635_length_1433_cov_73.202941_g11749_i0
ACCACCACCGACACCCCCGCCCCACCAGCCGCAGCAGCACTCGAAGCTGTTGTTGCTCGT
AGTGGGTCGTGGGCGTTGGTGGTGGCTTGTTCCCTTGGTCTGTGGTGATGGTGGTGGTGG
TGTGTACTCGTACCTTCGTCTGCTCTGCTTAGGTACCAGGTACACGAGAACACTGGTCTA
TATAATATAGGGCAACTGCCAAAATAAGGTATACCTTTTGAGCCAAAATCAGGTATATAC
CACGGACTGGTGGTCTATATAATATAGGGCAACTGCCAAAACCAGCAGCTTGCTACGTAT
AGGACTGGTCTATATAATATAGGGCAACTGCCAAAATAAGGTATACCTTTTGAGCCAAAA
TCAGGTATATACCACCGCGCGCCACGAGCCGTGTTTTTCAGGACTTTTTCGCTGAGATGT
AGGGCAACTGCCAAAATCAGGTATACCTTTTGAGCCAAAACCAGGTATATACCGAAATCA
AGTAACAAACCTACCCACTTCTGTTCTTGTGCTGTAGCCGAGTGCTATGCGTGCCCACAA
CCCACAACGTACACCCACCAACCTATGCTTGCCCATGAACCAAAAAAGGTTTCTGTGCTG
ACACAAATCGCTTAAAATACAAAAAGATCCAATCAATGACAATTGCAGGAACACAGCAAA
AAGAGAAAAACCGCCAACGCAGTAGCTTAATGCAGTTAGGAGTTTGACCACTTGAAGGCG
TCTGTCACGCTCCTCATTCCCACCGTTCTTGTAATGAGGAGATGTTGATGTGAGCGGCCG
CTAGGCCGCGAGCATCAATAGATGCTCTTCCTAATGGGGTTGCGTGTGTGTGCCTGTGCG
GGTGTACCCCCGTGTTCGCGAATGGACACAAACGGACAAAAAACAGTTCTGAAAGCTGCC
AGAGCGTGGCTTTATTTAACAAATCCTTAATATTGAGGTTTGCACTTCGCACTTCGTCTG
TCTGTCCCTCGCTCGTTCGCTTTGCTTTTTTTTGGCGCGCGACGCGTACACTGAACCGAT
TCAGACACGCTCGGGACTGATAGAGGCCCGCTATTTGTGCCGACCGTCCTGTGCTGCTCG
TATCGAAAGCCGTGCCGAGATCGGAGAGCTAGGCGGTAGTGACTGTTTTAATCGACCTAC
CCATGCTAGGAATCCAGATGCGTTAAAAGAGAGAAAGAGAAAACAGAACCAGTGTTACCC
CCAGTGGATTGGAACTGGGATATAGTTATGCCTCCGCACTTTGCACCACGTTCTGGCAGA
GCAGTACTCGTACACCACGGCAGCACCAGCACCACCACCACCCACCACCACTACGACCAC
CACCGACACCCCCGCCCCACCAGCCGCAGCAGCACTCGAAGCTGTTGTTGCTCGTAGTGG
GTCGTGGGCGTTGGTGGTGGCTTGTTCCCTTGGTCTGTGGTGATGGTGGTGGT
>NODE_14636_length_1433_cov_39.294853_g11750_i0
GGGGGGGGGATGGGGCGCACGGGGGGAGGAAGGGGGTTGTATATAAAAAGAGGCGCATAT
TTACGTATTACTCGGGAACGCGTTGAGTACCAACTCGATGCGTTTATCGTGCCGCTTTTT
GTGCATGCTTTCCGCCTGCGTACCGCGGAAAGGTTAGCATCCTTTCCAGTCAATCCATGT
CGTTGTGTGGCAGGCAGGTAACATGATGGTGATGCTGGATAGCGCCTCCTTGTCTCTATG
AAAGGGTTCCGCCGGTCCCCCCTTTGTTGTTGTCGCCATCGTCGTCTTCGTTGCGTGGAC
GCTTTTGGTGGTGATGGTATATTGATGGTAGCGGCTGCGATTGCGGCCGCTCGCTGTAGC
TGTGGCTGTGGCTGCGATAAGAGGATTTTGGTGGTCGTACATCCTAGAAAATAAGTTGAT
GGTGGTGGTGGGGTGACGACGACGACGATGGTATGTGGTGCTCGCGGGAAAGAGCAGCGG
CAAAGAGAATGAATAGAGAGAGAGAGGGGGGAACGGCGGCAAAAAGCAGCGACGGGAAAC
GTCACAGCCAAGAAAAACCCAAAAGGAAAAAAGAGAGGGAGAGAGAGGCGGTAGGGGTAC
GAGATGGAAAGGGAGAGGAGCAGGCCGAAGGCATGAACGATGCTGATGGCGTAGGTGGTG
GTGGTGGTCATGATTGCAAAAATGGTTCACTGATTGGCATTGAGGTTTGGGGAACGGATT
AAGAAGTTACGGAACGAAAGAAGTGTAGTGTTGGTCGTGGGCGCGAGGAGAGGAGGATGC
CACGATGAATCGGGAAGGGCGGGTGCCGTAGCTCATCGTTTTGCGCCACGCAATCATTAC
ACCTCCAAAGCAGCAGCAGCCGCCGCAGGCTCGTCAGTCTCTGCGAAGAAGGGTTTTCTG
CGAGCGAGGGAGAAAAAAAAAGAGGGAGTCCGTCCCTCTGCGAGAGGAAAGAAAGGGAGA
TGGGGGAAACGGTGGAGAACTAGAATTACGGCCGGGGTCTTAGGACCTCGCCCACTTTCT
CCTTCGATGGTTGGCTTCCTCGTCGTGTCGCTCGTAATTAATGGTAATTAATGTACTTGT
GTACGTAAAAACAAGGTATGCGTTCTGCATTCGTTCGTGACAGGGGGGGGGAAGGATGAA
CAATCTTGAAGGTTGCTGCCGCGTCCGTGCCTGCAGGCGGCCAGCCCTCTCTCCTTTTAT
TTACTCCGTTTATTTTCGTCGCATTTTTGTTTTATTTCTTGCGGTTCCAGCGGTATCGAT
TGGTTATAATCCATGCTTTTACTTTCTTTTGGTTGGACTGTCGTCCCGACCAATGATCAC
TAAGACGAGGCACGTTTTGATGCACATGTATGTGCACAACGCGCTAGCCATGTGGCGCCT
AGTCTATGATAAACGAAAGTTATTTTGTCACTGCTGTTGCTGCTCTGTTGCGT
>NODE_14637_length_1433_cov_34.524265_g11751_i0
GGGGGGGCGGGTATAATAGATGTTTCGAGTGAAATTTGTCGTGTTTCCCTACGCACCCTG
TCGGTCGTTGTGGACTACTGTAGTTGTGTCGCATGTTGCACGGCGATTGACGGGCGGGCG
TTTAATATGAGAGTGTGAAGGGCGCTTTCCCTTTTGAAGGGGTGGAAAAGTTCGTGACAA
TCCACAATTAATTACGTTTTTGTTTAACTGTATTTTTCGCCCATGGGAATGGCGACGTGG
GGAGCCGGCGCACACCGGTCAGAAAGGAGGGGGTATGTCCGAGTGCGCCGGCCAAGTGCT
TTAAATGGCGTGTTCCCGTTCAGAGATGGACGCGGTTTTGCTCTCTCGTCATATTTACCT
TCAACCGCCAGCTCAATTTGAACACTGCTGGTTGTTAGAAGCGAACAAAGCGCCACGGGG
GGGCACAAAATACCTTGAAAATACAAGCTCTCCGACATCTCAGCCCACCGGGATGTAGGT
TTTAAGAGGTCGCAGAACTGGCCATCGCGGTCGAGGGGCTGGTTTTCAACCTTTTTGTCC
CCTGCCTGATCGGTGAAATCCGGACGTGCTCCGTCCCGGTATTGTAGGGATGCGAGGGTC
TATGGTCACACGACTACGACCATGCATGACATGAGTACCCCCCTCCCCCCGCCGCCCCAC
GTGTTTTCGTTTGGCTTTTCCCTCAGTACTTGAAAAGCTCCGCGTGCCTTTTCGTGCCTA
TGTATTCGGGCTTGAATAGGGCGATGGGATCATGTGAGATACAGCAGTCAGTCAATCAAT
CAAAAAGCTGATCACGCCAGAAAGGTGCAACAGAAGGGTACGTGGTCGCTTGAAAAGAAG
GTGCCTGTGAGGCGAGAGGACCACCCGAAGGTGCTCTGTAGGAGGAGAGGACCACCCGAA
GGTGCTCTGTAGGAGGAGGAAAAGGAACACAGTACGAGCCCTCTGGGGATATCTTTTCTG
TGGTCTGGGTTTCCTGCTGACCCTGGATTCTTCCCCATCTATCTAGTTCGGCGTTCCCTC
GTTGGCGGTGATGTTTTTCTTGCGAGCGAACGTTGAAAACACAACACCACTACAGTATTT
GTTCTCCAGCCACTATGTACCGCTCAGTTGACTGCAGGTCTGACGGCCGGCATTGCTGCT
GCACCTTTATCTTTAGTGCTACAGCTACATCGTGTGCTGGTTGGCGAAGATGGATGATGG
CTGACCCCTAACCATTGTCTGGGCGGCCTCTCTCAAGGCTCACTCAAGACTCTCCGTTCG
CTGATATTAAGCATTTTGGTATAGGTAGGCCTGCACACACATACAATACAGTCCTGTAAC
TCCCAGAGTGATTGGCGTTTTGGTTCACACTAGCTGGTGTGCATGTACGTTGTGTCCCCC
CAGTGGTCACGCTTCGGAGGGGAGAACCCGACGAGTTATATAGCATGCTTTTC
>NODE_14638_length_1433_cov_12.593382_g11752_i0
GTCCGATTACAAGTAGTAGAGTATTTCGGTCCGATATTCCGATATGCATATGGTATTCCG
ATCCGATATTCAGGTGTTGAGATCGGGGTTTTTCACGGTATTGTGATCCGATCTCAACAT
ACGTACTACTGTAGCATGTAGGATGTGGTCCCGTGAGTGAGTACGATCTGAACGTAGTTC
ATGTACGATTCGAAACAATTGACCCAAACGAATGACTGAAAAAAATTATGCGAAATTACT
GTTAGAAAGCTCGAGCTAAAACTACAATCACAAAAATGGATCCGATGATATATTACGATA
TATGCCGATCCGATAATACGATCTGAAAACACGATCCGATATTGCCACTCTCTAGATCCG
TTACGACACATATATACAATACGATACGATACGATCATCTGTCGGCGACGCGGCGCAAAG
CGCGCACGGAGTTTCGGTATTTCTGCTTTGTTTGACCGGTGCAGCCTGCATGTGCTTGAA
CCCGTTTTCAATGTCATGCCGATCTGCGTCGACAGTTTCATTCCGCTTCGCTTCGATGGC
TTCCTGCCGCTTCGCGTTGACGGTTTCATGCCGCTTCGCGTCGACGGTTTCATGCCGCTT
CGCTTCGACAGTTTCATGCCGCTTCGCTTGTGACAGTTTTATGCCTCTTCGACATTTCGT
ACCGTTTTCGACGGTTTTGTTTTGTTATACCGTGTCGATTGTACCAAAAACTGCTTTGAC
GGTTCCAAACCGCTTCGGCGGCTTCATATATGTTCAGCTGTTTCATGCCTCTTCGACGCT
TCGACAACACACCGCTTCGACAGTTTCGTACCGTTTCGACGGTTTTATTTCTTGTTGGCG
TTTTTTTTCTCTATCCCATGAGCAGAGGGCCGTAGACCGTACGTGTCTCGGTGCGCAAGA
TGATAGGCTGGCCGCCTTTTGATGAACCGGCTTGTATACATACACAAGTCAATTTATACC
ACGTACACAAAAACCGAGTCAATTTTGAAACCACACTAAAATCAAGTCATTTTCGACCCG
CTCACAATGACCAAGTCAATTTATATATATACGACTATATACATATACTCGTATGCTGTT
CGGTTTTCATGTTCGTTCTTACCCCACTCCCCCCAACTCACTCCCCTGGGCACGTCCCGG
AGGGGAATCTTGTATAAATATATTTTCTGTGCAGACGTGATGTACGTATATACGGACGTA
TGTACGTGGTGTAGTGTGTCGTGCGTTCCCGCCTGACCCCCCCCTGCTCCTTCCCACCCC
ACCATCAAAGGAAGCGCATGAATCTCGAAGCACTACTCCCACGCGGAGGGCTGTTTACCC
AGTCAAAGGAAACAACCTTGCCCGCTGCTCCTCTCGGGCGAGCGGTTGCAGGAAGCAATC
CTGAGGAGCCTGAGGTAAGCCTCCGGGCCCTCCCCGTATAATATTCCCTGGAA
>NODE_14639_length_1433_cov_10.102941_g11753_i0
CCATCTTATGGATTGCTATAATAATATGAGCAAGCACCTTCACACCACTCACACCGGAAT
CAACGGAAGGGAGTGTAAGAGTAGTCGACGAGCGGTTCGGATCGGCGTTTCCCGAAAACG
AAACGATCAGGAGGCATACAGACAATTCACTTTCGCAATTCATTCAAAACCAACGAGCGT
CGCGGCCAGTCTCACAACAAGAGAGGGAAGACGGGGAGAAATAAAAACAACAAACTCGTA
GGTCAAGGACAGTTTGTGGTACTTGTTCCCCGTTATCGCTTGCCGCTCGTGATAGCCGAT
ATCCGGGGGTCACCTGACCATCCTCGACTTCTGATAGACACGCGATTTTTCTTGTACCGA
GCTCGTGCATTGAAACTACTTGGATCCTCGTGGTGAACAGGTGCCGGCGTTGGTAACCTT
GCTGCTCTCGCCTCCTCCAGCTGACGAAGCTCCAGCTCACAGATGTCATGTGCTCGCTCC
ACTTAATTTGTCGGCAAGAAGGGTCCTCCTCACGGGATTCGGTATTAAGCCGGTATTCCA
CGTAAGGAGGCCTTTTTCACGAGGGCACTTTCATTGTTCATCGCCCTTGAACTGGGTTTC
CCCTTAGCGTCTTCGAATATCGCGTACTATGTAGATGCACCCTCGTGACAATGATACTTC
AGACAGGTTACATATACTGTAGGTGTACAAAACGAATCACACCTGCCGGTGCCAATGGCC
GCTGTACACTACCGACAGGGGAGGGGCACGGTTTTGATTGATGTTGATAATCATCAGTGT
CGAGTGACGAGTCGTTGGAATCGATTGCTATCTGCTCTTGGCCTGCACGCGAGCCACCAG
TCAACTAGGGACTCGATCCCGGGTCGTGTGATGATTCGTCCATTCCTCGCTGCATTGCGC
CCATACACGGCAGCAGCGTAGCAGCAGCAGGTTCTTTGAGGCGGTAGCGTGCGGCTATGC
CGCCTTCAACCTCCTTGCTCGACAACGTGCACACCGCTCCGGCGTGCTCCATCGGAGCGC
GTATACTCGTGGAACGCTCCTCGGCTTGGTCTACTATCAACCTGTCCGTGGTGGTCTGCT
GTTTTTCCGCGACGACTACGTATATGTATGGCGCTCTGTGTGTTGGATGGTGGTTCCACC
CTTGTTCTGCGGCAGACTGCGTTCAGATCCTGTAATGTCGCATCCGAAGAAAAACTGTTC
AAAATTGACGTGCGTGTTCAAAGTTCAAAAGGCGACACAGCAGCAGCACAGAGAGACGAG
ATGCCGCCGTCGGGTCATCAGCGTATACCACACATCGCTGCCCACACGGGGGAACACCAT
AACAGCAGCATGCACCATGCGCCTTCTAGATAGCTTTGGCATCCCGGTCCCGGCTGATGG
GTAGCCGGTATTTGCCGAATCCTTGTGGGGAGGTCGTCTGCGTGTACGTGTGT
>NODE_14640_length_1433_cov_9.478676_g11754_i0
CGTCTACGGAAAGATCTCGAGGAGATGCTCCGAAAGCCGACTTCTTGCGTTGTCTGTGCC
CCCCTGGTTATGGAGAAAATTGGCTTTGAAATTCACCACAGGGGGTGTTATATACACTGT
CATATACGGTACGTCCAAACAGTGGTTTATGGAATGGGTTTTACTATGTACTTCTGAGAA
GAAGAAAAAAAAAAACCCACACTAGATGATACAGTTTTACTACTGGAAAAGTATAGCATA
TATACTGGGGGGAAAACATATTTACTACGACCCCAGTGTATATGTACTCGAGGGTACACG
AAAAAGAGAGACAGCGGCCTACACTCCACTCCTTCCCCAAGGTCAGAATGAGAAAACAAA
CCAGAATGCTGACATTTATGGGCGAAAACAAAACAAAAATGCTTTATTTGAGAAGTATGT
ACTTGGTTTTAATGTACCCCCCGTCCCCTATAAATATATGATATATATATGTTTAGGTTG
GGTTGGCGTCGGTTGGCGACGACGCTGTATAACACGCCTCTCACTGCGTGAGCTAGACAA
CCAGGGTACCGTTTTTGTTTTTTGGCGGTCACCAAAGCTGGCGGTCTTGTTAGATCATTT
GTGCGGGGTGGAGAACCTTTGCTCCGCACAAGGGGAATTATCGTATCACGTAGTGTGTAT
ATGGTAAGGCACCCGCGAGGCAGTTACATAGTGCTACCATTGCTGTCTCACGAAGTNNNN
NNNNNNGGGGGGTGGGGGGTTGGTGGTTGTTGTTTTGATAGTAATACCCATTGCTGTATC
AGGAAGTGGCCACACCAGAAATTAAATTAACTCATTGAAGCTGTCATCCATATGCAAGTC
CGCCTCAGAGGCTGTTCTTAGCAGGATGCAGCTCACCCTCCATGCGACTCGCCCAATACC
TCACAGCGCTTCGCGCTTGGTGCTAGCAATGTCTGCCTGGTTGGTGAAAACCCAACGTGC
TCCGTCCCGGCATTGTAGGGATGCGACGGTCTATGGTCATACGACTACGACCGTGCACGA
CATGAGTACACCCCCCCCCCCTGATACAGAGTATACCCATTTGGCTGTCTCTGGAAGTGG
CCACACCATAGATCAAATAGACTCATATTGGAGGCTGTGTCGTCCATGTGCAAGTAGTCC
GCCTCGCAAGCGGTTCTTAGTAATAGCATGCAGCTCACCCTTCACCATGCGACCCGCCCA
ATCACCTCACGCGGGGCTTCGTCCTTGGTGCAAGCAGAAGCAAGCAATCTCTCTGCCTGG
TCGGTGAAAAACCGAATTGCTCCGTGACCCCAGCATCGTAAGGATGCCACAGGGTCTCAT
GGTCATACGACTACGGCTGCTATGCATGACACATGATGAATACACCCCCTCTCCCCCCAT
TAACACGAAAAGAGAGCACCAAGCAAAAAAAAAAAAAAACGAAAAACAAAAAA
>NODE_14641_length_1433_cov_6.644118_g11755_i0
CTGGTTGTCGAGCTCACGCAGTGAGAGGCGTGTTTTACAGCGTCGTTGCCAACCGATGCC
AACCCAGCCTATAAATACATACAATATTTATAGGGGAGGGGGCATGAAACCTGTTGTTGT
GTATGTATACTTGGTACTGCAGTATTGTAGGGCTGCTGAGGGTAGATACTGGTAGATACT
GACTGCGGTATCATGGAATCGTACCCTGTATTTGAGTTAGTACCTACAGTAGATACAGAT
AGATCATGATCTGTGCGAGGCGTGTATGTTAGCATTTTACAGTAGTATGAGACTGCAGCT
GCTGTTAATTACGAGTACTACTGTTGTATATACTGTACCGGTCTACGAGTAAGCAGTATA
CTGCTGTAGTCACTGGCGCTGGAGCCTCGGCGTTGCATGCTATTAATACCAAATGTTGAT
GTTGCCACTCTGTCCGAAAATGAAAGGACAGTTTACGTACGTATTCATACTGTTAATAGC
ATCCAAACGGTGCTTAAATTTCCGGACAACTGGGCAGACCAGACATCAGACATACCTGGT
ATGCGACAGGCGCAAGACCATCACACCGCCAGCAACACACACCAGGGCGTGAAATAGGCG
TCCGTCCCGTGGTGCGGCACCGCATCACGAGCCGTAGGTAGGCGAGGCGCGCGCCCCGCA
CGGGCCTCCGGAGGGCCCCCCGGGGCCTCCCGGAGCCCCCCCGGAGGGCCGGCGGAGCCC
CGCCCGAGGCCTTTTTTATTTCAACAGACCGCTGTATATGCGTGCAAAGGCTCAAAATGT
GCGTCTTACGCGCTCGTTTTATCCTCTTGTAGACGTGGTGCCGGCTGCCTTAGAAGGTTA
CGCAATTCGCAAGGGTACTAGTAAATAGCACTAAATAATGACGACCAATGAACGTGTAAA
AAAGGAAATGTGCAGACATATTTTGGGGGAAAACTCCCCAATTTTGTTTTGTTTTGCACC
TACCTGCGGCGAAACAGACCCCCATGAAACAAACACGCCGCATATTTTTTGGAGAAAAAC
GGTAGGTGCGGCACGCGGCACACAAAACCACAAACAATACGACGCACTACTTGTACTCAC
ATCCGACGTATTTCTTCAATTTTATAAGGCCAGTGGGGTCAATCGCGAGGGAAGCACAAA
ACGCTAAAATGGAAATACCACGCAGCTCTTCTTGCGCATCTAGCAAAGCTGAGTATCGAC
CGGTCGGGAGAATTCACAGCTGACGTGCTTCTTAGTTTATATATAAAAAAAAACTCGGGG
TGCGGTAAGCCGCACCGCACCCACGGCTCGCACGGTGGGGAAAACAACGGAATTTGCGGG
GAAAATGTGCGCCTGTGGGCAAGTTGGCGTGGGGGAACATTTCACACCCTGTACAACTAC
AACTATTTGTAGTTGTCTGCCAGACAACTACTGTTTGAAAATGTTGTGCAACT
>NODE_14642_length_1432_cov_312.367182_g11756_i0
GTTGTGTGTCCCGGTTATTAGTTCGGTAGCACGCACCAAAAAAAAAGTATTGTCATGGCA
GTTTGCGCTTTCTTAAGGGCGCGAGGATAAATTTCCTCGTTTCGTGGCTGCAGGCGTTTT
CTGTTTGGGTAGGGGGGGGGGGAGGGTGGGGCTTGCACTTGTGAGAAGACCTGGCAGTGA
GTGCTTGTTTCGTTACGGCTCTCTCTCTCTCTTTTGGTCTTTTGTGGCTTTTGTCACTTT
TCGCGAGCGGCGTGAACTTTCTTTTCCGTGTCGCATGAAACGGATTGTTAGCAGTTTTTT
TCTGTTGCTGGTTTTTGTTGTTGCCATGAACGGGGAAAGGCTATTATTATACGGCGGTAG
GTAGTATCGGCAGTATCTAACCTGGTCGTCATGATGATCATAGTTTTGTGCTGTACGTAG
TGCTGTTGGTTGGGCGATGGATGAAGAGGGGTGGTGATGATGACCGTAACTACTACTACT
GCTACTATTGGCGCTACTAGGATACTACTACTACTACTGCCTCCATTGTTTTCTTGTACG
CAACAAGCGGCCTCTAATCTAGATGTCTGCGGAGCTATCCTCCCAAGGCTATACTTAATT
ACAGCAGTGCTAAAAAAAGTGCGTGAGCGAGAGAAAAGACATTTCGCGCCCGCTGTTTTC
TGGTTGGTCGATATTTCTTCCGTGCCTCTGCGAGGACAGGAGGAAAGTCTTCCTGGAAGG
TCCACGGATTATCTGTTTCGTTCTACCTGTTGGTGGATGGTTTTCGCATACCATACACCA
GTACCGTTTAGACGCCATGCCATCGCATCACACGATATTTAGACGGTTCGTGGCGGTTTT
TGGCGGTTCGTACCGTGTTTTACGCTTCGTACCGTCTTTAGACCGTTCGGCGTAGCGATG
GAATGAGTTGGAGGCGGCAGGATGTACAGTAGTAGTAGTAGTAGAGCAGTTACCATACCA
TACTATCATGCTGTAGGTGTTCTGGTGGGCTGGTTTATTTAATTCCCTTTTTTCACTGCA
AAAAATAAAGGATGTTATTGTTGGTGGCAGACAGCATCCGAGCGGCATTTTCCTTCATCA
ATCCCTAACATACTTCGTATACTAGACTACAACAGTAGTACCGGGTATACTCCCTGGCAG
GTGTCATGGCTCATTACTCGTATATAGTTAGTTGGTGTTAACCAAGCGTCTCTGACGGAA
AGAAAAGAAAGTCATTATGATGTACGTGTCTAATCCTAAATGCATTAATTACCAGGTAGA
TCAAGGGTAGATACGATGATAGTGTACGTACATGAGATATCAATACGGTACTCAGGTAGA
TCAAGTGGTTATCATACGGTCGGTCGTGAATAGACCAATGCGCGCCGAACAAAGTGTTTT
TGGTATTTTTCGTACAAAAACTCACAATCAACTTTTTTCCTCGTGTTTTCAC
>NODE_14643_length_1432_cov_113.169242_g11757_i0
CTGTCTCCCCTGCGCCCAAGCAAGCAGTGCGGCTGATACAGTAAACGTCACATTTTTTTA
TGGTCACTTGTTCCTCTCTCAAAAGTCTCAAAACAGTTGATACGAGATAAAACCCTTTTT
CGTAGCGTGCAATTGTTTTGTCATCCTTGAGCGGGTTTTCCTGTGTTCCCCTGTCACCGT
TAACGCCTTCAACGAAACCCTCGTCTGCCCCGTAGCGTAGCCGAACCCCCTGGTTATTCG
CTCCCGGACGCCAAGGCGGGGACATCGACTTCAACCCGAACACTAAACAAATCCCGGGTA
CGCCTACGCGTAGATGCTGTTGGTGGTGGTGGTGGTGCTGCTGCTGCTGCTGGTGGTGGT
GGTGCTGCTGCTGGTGGTGCTGCTGCTGGTGGTGGTGCTACTGCTGCTGCTGCTACTACA
GCTGGTGCTGCTGGCGTTACTGCTGCTGTTTGGTGTCGCCACAGCCGCTGGTACTAAACG
CCAGAATTCCCGCCGCACTACGTACGTACGAGTACACACACGAATGCCTCCAGGTCCGAG
GGGGTTCGCCTTAGCGGTTGGCGGCGCATCCCTTCTAACCCTTTCAGAACTGCAAAACTT
ATCCCACACTAATTCCAAGTATATAGCCTGTCCCCAAAAACGTGGGACCGGTTCTTAAGG
GGTTAAGAAATGACTTGCACAGTAAAAAAGACAAATACGTCAGTCAAATTTCAAGTAATT
CGTTAGGAAAACGGGCGTACGTGCGTGCGGCCTAAAAAAAGAAAAAAAAAAGAAAAAAAA
AGGGAGACGAAACTAAGCGGCTACCGCAGGCGTGCGCGATTTCCACCCTGGTAGGGCATT
AGGACCAGAAGGGGTCCACCTCCTCCGCCACCTCCACCTCCACGGGAGCGACGTTCGGCG
TCAAGATGCCCTCGAGGGGCACCGGGGTTCCGTTGCCCCAGAAGGACTCGAGGTCGTAGT
AGCTTCTGCTCTTGGGGGTCATGATGTGCACGATGATGTCCCCGTAGTCCAGCAGTATCC
ACCCGCTTTCCGGCGAACCCTGTGTCTTAGGTTCTTGGTTGTGCGCCTCCATCATCTTCT
CCTCGATGTTCTGCGCGATGGCCTGGTTTTGCGGCCGGCTGTTCCCCTCCAATACCACCA
TGTACTCCGTGATCGCCGTCAGCTGGGCCACCCGAATCGCGACGATGTTGTCCGCTTTCC
GCTCGTCGGCCGCCTTGCACGCCGTCACCACCTCCGCCAAGGTCGGGTCATCCGCCATGT
CCTCCACCGGCAAGTTGTCCGTCATCTGAGGACTCATCCCCTCCGAGAACTGGTCGTCCT
GTGCGTACCCGCGGTTACTCCTGGACATCATGACGACGCCTCCGCTTCGGGAACTCCTCC
GGCCCCCCCAAGCTCCTCGCGCCGCCGCAGAATCTCCCCCCGCCATTCTCCT
>NODE_14644_length_1432_cov_77.133922_g11758_i0
GGGGGAGCAGCACAAGTATGCGGCTTTTGGCGAAGGAGGAGGAGGAGGAGGAGGGGACGG
CGAAGAAAGTGGAAGCGCGGCGAGACTTGGGGGTTCTGTTGGTTCTTTGCTGCCGCCGCC
GCCACTGCCTTCGTACGCTGAGATTTCGCCGTACTTCGTCCCGCTGGAGAAGCTTGCGGA
GGCGTGTGGTAATAATGACGCCATTTGCCACCTGCGGAAGGCTAGGATGGCGTTCATCGT
GGCCCATGCCTCCGAGGAGGTGCGGCGGGCGAACGTGAGCAGCGGCAGCTGCGATGAAAG
CTCTGCGAGCATGTTGTAGGGGGGGGTTGCGCGGTGGTTCCGATAAGCTTTTTAACCCAT
TTAGAACTGCAGTCCCGATGTGGGGACAAAAGACTTGGAATTAGAGTGAATAGTTAGCTC
TGAGACAGTGCAGTTCTAAAAGAGTTACGATAGCGTTCCGTGGCGGCAGTAGTTTTTACG
GTATGAGGGTGCTTGAACTGTAGTTTCTTCACGTCCTGCAGTAGAGGGGGAGGAATTTCG
TGCCCACAGCTCTCTGATTGGTCAGTGGCAGCTTTCTGATGGGTCAGTTTTTTATCGCAG
CTCTCTGGTTGGTCAGTGCAGCTCTCTGATTGGTCAGTTTTTCATCGCAGCTCTCTGATC
GGTCAGTACAGCTCTCTGATTGGTCAGTTTTTTATCGCAGCTCTCTGATTGGTCAGTGCA
GCTCTCTGATTGATCAGTTTTTTTGTCGAAGGAAAGGTTTTGATTGATGGAAAATCCCTG
AATGGCACGTTGTCGTTCAACGTTGATTGTCGCGTTTTGGCCATATGGAATTTCTGCCGT
GGATTTGTAACGTCACTGCAGTTTTTGTTTTATCGGTTCTACTTTGTTTTAGGGGCTTCC
TGATTGGTGGAAACATCCTTGAATATCACGCGACGACAACCATCCAAGGCGAAATATTTT
CCGTCGGTAACGTCACCGCACTCTTCTGCTTGGTCTTTTTTTTCGTGGGGGGGTTCTGAT
TGGTGGAAAATCCTTGGATGGACGACAGGTTGGCGTCATCCGAGGCGGTATATAATTTCC
ATTTATTTTGCTGAAACCTGTGGGCACGAAATCACTTTCTCTGTGTTGAGAGAGATAGAG
AGAGAGAGAGAGAGAGCTGCCACGACTACTGGTGCGACTACGTACTGCCGCTGCGGATTG
TGGGCGCGGTGCACATACACCGCCATGCGGTCGTTTTTGTAGATGTACTAATGTATGATA
CGGTACTCGATATTCGGTCCCCGGTGTGTACTGTTGTAGGTGTATTGTGTCCTACCTTAA
TTAGACCAACTCCCGAGAGGGAAATCTTAATCTTAAAAACCTTGTATGTACAAGAGCAGT
TGAAATATTTGTTTTAGTCTCCCGGGGGAGTTCGTTACCTGTTAGATAAGGC
>NODE_14645_length_1432_cov_37.800589_g11759_i0
CGATCCCCCCTTGACCGTTTTTGTCTGTCTTTTGTTTTTTTTTGTGGTCGTGGCGGTTTA
TAAGTGGAGAAGAAAACGGATCGAGCCACGTAGCGAGCTAGCTATGTTTGGTGAGCAGGC
GAAGCAATGCTAAGCATGGTTAAGGTGGAGCGTTTATTGCTCCCTGGTAGGGTTTCGCTT
TCTGCGTCGGGAAGACAGTGGAGACCGGCCATGGAAACTCTTCACGGCATTTTTTTCGCC
CCCCGCCCCCCACCACCCTCACCGCCAACCTCACCGTACCGCTACATTTGTTTTCGTTTG
TTCACGCTAGCGCGCATCCGTGAAGAAAAAACGCGCACTCGAGCGCGCGAGGGGGGGGTG
CAGGGAAAGGCGGGGGGAAGAGGAGGGGGGGGAGAGCAGCAAACGGCGTGTGGGATGCGC
AAAGTCATCGCCGTCGTTTGTGAAGTTGACTTTTGCCCACGTTTTTTCGCGCTGGGGTTG
CCTTTGCTTGGCCGCCGTGTGGGTGCCATGGGCATGAGTACTGTACGACTAAGAGCACTT
CCCCCTCCCCTCCCTCCCTCTCTCCCTCCTTATCTCGGTCCCGTTGGATGCTGTCCGTCG
GGCGGTGTTGTCGGGTATTATTTTTTATCCTCGGATGCTATGGTGTTGATGGCTCATGGA
AGTATATAGGTATAGGTCGAGAAGGCATGCCTCTCCATCAAATGGCAACGCTTGTGGTGT
CGATGCTGCAAGCACGCATGCGTCGTGCAGCATCACTGTGCAGCTCCCACNNNNNNNNNN
TGCCCGCCCCCCCCCCCCCCCCCCCCCCGCCATTGCCGAAAGCGACTCTTCGTGGATGTC
TTTCTCCTTCTCCTTCTGTTGTACGGTGTTGGAGGTGTGAGTAGTTACGTAGCGCAGCAG
TCGTGCATGCATGCAGCGAGCAAGGCGTCCGTGCCCAACGTCGTCTGAGCACTGTGCCGC
TGCCGCTACTGGTACCCTACACCGATAAACTACCGCTCGTCGGCCCATAGGGGACCTTGG
ACACGGGGAGGAAGGAGGGAAAGGGGATGATGGGCGTTAGTGCGGCTATACTCTCAGTAC
TCGCAGCACGAAATACTCTCGATACTCCCAAGTATACTCGAGGGGTATGGCGAAGTACTG
GGGGGGGCATCTGTGATGGCGGATCCTAAGCAGGGCGCGTGCTTGTAGCTGATGTATCTC
AACGTCTGCAGCAGTATAAGTAGAAGGGGAGGTTGCAGCAGCAACAAGTAACAAGTATTT
AGTATTTAGTTCCGGGGGTAAAAAAACAAAAACAGAAACACGGAATGTTGCAGCCACCGC
AGAGCTGCCGCCACCCATTCTCGCGTGCATGCATGCATGCGTCGAGGTGTGCGTGTTTTG
TCACAAGGTCGTAGTGAGCTATTAGTATAGCTGTGTGCAACGTGTCGCGGGG
>NODE_14646_length_1432_cov_18.335541_g11760_i0
GCCGAACCGAAGGACCCAAATTTCAGGGTCTATCCCCAAAAAACGGCGTGGACATTTGGA
CTTTTGTGCGGTAAAAGTTCAAAAATATAGGCGTTGCTGGTTGCTTCGTAATTATTAGTT
TCAGTATAGAATCGATTTTGGGCGGTAAATATGACTTAATATGATGATAAGCAGTCAGAT
TTTCGAATATTTGCGTGAAACTTTGTACCAACATGCCTTGGACCACCTGGAAGCGGCTCG
TTCAGATAAAAAAACTTGGGGGAAAAAAGGTTTTCCTACGGAAACGCCTGACTATTGTTG
ACCTCTTTGAAGGCCTGTGATTGGTCGAGCCACATTTTCAGCGGTAGCGCCAGTTCTAGG
TCCTTGAACAAAAAACTGGCGATGTCACCCTCTTCCACTGTTCATGGCGGTCAGTATGAT
ACCAAATATGTGAAATTGGAGCTGATATTGCATGCGGCATTCATGACTGACGAAATTTAG
GGTGATATGCCTGAACCTACCTGCACTTTCTGTCCTGTATTTGCCGACATACATATGGAG
CTCATGGCATTATCAAGTCGCCAGTTGCAGCTAATTTATGTTCCTCTTTTATACCCTTTT
CACATTATTTATTTGGTTCTATTCTTCCTTCCGCGAGCGTAGCGGGCGGCATTAGCCGCC
CGCGCAGCGGAGCCCTTGTAAAACATACTGTACCTCATACCTGGTACCAGGTACCAGGTA
AAAGCGCATCACGGGACTGTCAACTCTTCTTTCAATTCAATACGTATCCAAATGCTTTGT
AAAGTCGATCAATTGTAATGGGCACGCTGCTGTCCCCTGAGCTACGAGCACTCGCCAGTG
CTACGTACACCGGTCGTCTATGACCGAGGCAGGATGTCTCGTGGCTCGACGCACTCAGCC
TCATCTATCTGCGGTCCTCTCGTACCCCGTATCCCCGTTTTTTTCGAATTCCGAAACGCC
TTCACAAACTCCTCATTCCTTCGGAAGGATACATTTTCTCCTTTCTGCTTTGAGGTGGGA
AGTCTCGCAATCGCAATCCAGCAAAACGAGAGAATAACTACAGTAACTGTCTGAGCCTCC
ACCTTGTATAACCCCATCTTCGCTTTCTTGATTATCGTGGCACGGACCTTTCGTTCTCGT
GTCGGTAGAAGACGTGGCATATTCGCTTAAACAGAAACGATCGATCTGCGATATCCTGGG
GTATTCCCAGTGACTTTAGTTTCCTCCTCCGTTGCAGCTTCGGCCTCGTAACTCCTGAAC
TTCTCGATGGATGCCATCCGCGGGTGGAACGCCTTTTGTTATTTACTCCTGGTATCTGTA
CCTAGTACGACGTAGGATGCAATCGGTCTGTGAGCTGTGAGTCTATATTGATAGTGTTGC
CACTATATGTGCACCCTAGACTGGGGTGGACTCTGGACTGGTTGCTTGGCTG
>NODE_14647_length_1432_cov_17.016924_g11761_i0
CCCTCGTAACGGTTGCTGTTCTTGTCAATGTAAACACCGGCCCCCTCGCGCTTGTCGTCA
ACCATGTCCCCCTCGTACACGGTACCCGAGGGGGACATGGTTGACGACAAGCGCGAGGGT
GACGGTGTTTACATTGACAAGAACAGCAACCGTTACGAGGGGCAGTGGAGGAACGATCGG
GCCGAAGGTTACGGCATAAAGGTCTTCGCCAAGGGGGACCGGCACGAGGGCTACTACTCG
AACGATAAGCGTAACGGTTTCGGAACCTACTACTGGGCTAACGGGGACCGTTACAAGGGG
GACTGGAAAGACGGCATGATGCACGGGAAGGGGACCTTCATGTGGAGCAAGGGAGACATG
TACGAGGGCGACTGGAGGGCGGGAAAGATGCACGGTCACGGAGTGAAGAAGATGGGCAAC
GGGGACGTTTACGAAGGAGCGTGGAAAGGAGGTATGGCCGATGGGTGGGGCAAGAAACAG
TTCCGATGCGGAGACCTCCACGAGGGCTGCTACAAAGAGGACAAGCGCTGCGGCTTCGGA
ATATACATGTGGGTTAACGGTGACCGATACGAAGGGGAGTGGCGCAACGGCCGCATGCAC
GGGAAGGGGGTCAAGGTCATGGCCAACGGAGACGTCTACAACGGCACCTGGGAAAACGAC
AAGGCTGAGGGCAACGGCGTTAAGGTGTTCGCCTGTGGGGACCGGCATGAGGGGGACTAC
CACGAAGACAAGCGGCACGGCTACGGCTGTTACACCTGGGACAGCGGCGACCGCTATGAG
GGGTACTGGGGGGAGGGCCGCATGTCCGGGAAGGGGGTCAAGTACATGGCCAACGGGGAT
GTCTACGACGGAGAGTGGCACGATGACAAGGCTCATGGATGGGGCATGAAGGTCTTCGCC
AATGGAGACAGACACGAGGGGGAATACTGCCTCGACCTTAGGCAGGGGTGCGGCACCTAT
CACTGGGCCAACGGGGACTGCTACGAGGGAGACTGGGAGCGGGGGGAGCAGTCCGGGTCG
GGCACGTACACGTACGCTAACCAGGCCGTGTACGATGGGGTCTGGGAGAACGGACGAAAG
CATGGGAGCGGTTACTTCTCGTCCGGTAGCCAGCTCCTGCTAGAGCTATGGTGCCGCGGC
GTCCGGGTGAAGCGTTGCGAGGTCACTGGAACTCCCAAAGCGGACCTTCCTAGGGCTATG
ACCTTCGTGAAGTTCATGGAGTGGGAGTTCTCCGAACGGGAGCGTAACTCTTCCACCACC
AGGGGATCGAGGACCCCTCCGGATGAGGCGGGGGGCGGCGTGGCGGCGACGGGAGCGCCA
CTGGCCGAAGGCGAGAGGACGGTAGCTTGGCTGTGGAGCACGCACGCCCATGCCATCGAC
TCCGACGAAGAGGGATTCAGCGACGAGGAAGGTGGAGGCGGCGGTGCCAACT
>NODE_14648_length_1432_cov_5.098602_g11762_i0
ATGGCACACGCATATCAGTACACAACGGGCAGTATAATCCTCACAACTACTCACTACATC
AACCCCACCCCCCAACCCCAACCTTCAACGCGTTCGATCCGGTAAAGTTTCCTATTTCTC
CGCAAGAAAACGCAGTACCGTGGAGATACGCGCGAAGATCTTCGTCCGTGTCCCGAGACC
TACTTTTCGAATGCCGGTGGAGTGTCGTGGCGCCATTTCATCACCAACGGCATATCTTGG
TCGACTACATTTTGATCGTCTCCTCCTCTGATAATATATGTTCCTTCATGGGGTGAATCT
TTCTTCGTAGATACTAAACTTCATATAAACTCAACACCGGGTTCCTGATATATACACTGG
TTACCTGGTTTCTGGCATGTCACTACAGAAGATGGGATCGGCATTTCTTCCTGGTGTGGG
GCCAAAGCGGTGACAGCTTGTCCACCCTATCGTACCCCTTCTACCTATAAACCAAACAAA
ACACTGTCGTTCCCCCCGCCGTCTGCACGTGGTGCACTCTCTACTCGCTTGGCTAGTGTT
GGTGAGTACTTCTACCATGAGGACAAACGACCGCCGTACCTCCCACCGTCTGTAGTCGGT
GCACTTTCAAATGTTCCTGACGACGTTCCGAGAACACAGGAGCTATCTCTGGAGGATGAA
ATCCATATAAGCCGTTCGTAAAACAGGAATATTTGGGCCATGAACACAAGAGCTACCCGT
GAAGGATGAAGTCCACAAGCCGTACGTAAAACAGGTAGGTCGAGGCCAAACCCGCCAGCA
GGGACACGGAGGAAATCCAATGGTACCACTGGTTGAACGTTGATTCCGCAAACCAGGCTT
CGATAACCCAGCCCGCGGTAATGAGGACAGTCGGAACAATCGACAGCAGGCACTCGGGGA
TCTCGGTTCCGCCGAAGAATACGGGTATCATGTCTTCCATGGCTTGAGAGAACAGCCTCA
TGTTGGCGCCCAGGTTCGCAACCACGTTGAGGGCGAGCACCACCGCGAGGGATAACGAGA
TCGGCAGGACGGGTCTGTGCTCGCCGTTGACCATGCGGGTCATGCCAAGGCGAGGCTCCT
TCGGGCCTAGCAGCGCCACGGCCATGCTTCCACCGATTAAGGCTTGTGTCCAAGGGTTCA
CGCCGAACACACCCAACGTGAAGAGGCCTAGCCCGAGAATCTGGAACGTGACGAGCGTTT
GGTATGCGACACTCCTCAGCCAAGCGTTGTTGTACTCCTCGACTGGGACCCTCTGGCCAG
CCGGAGATGACTGCAGCGGGTTGCGGTAAGGCGCGATCTGCCATCCCTCGTACATATGCC
TGATACAGCCGGAAATCCCACCGCCAAAAACCTGGCACAGTAAGCCGAGCATGATGTAGA
ACGCATGCGAAGGGTTTGAATCCAGTTTGGTTTCAATGCTGGGGGCGTTGAA
>NODE_14649_length_1432_cov_4.853569_g11763_i0
GTTCTTCACAGACAAGATTTCGTTGGGTTAGGTGAAAAGGGTAGTTGTTGCCGATGGGCA
AATATTTCGCTAAAGGCCGGCCCATGCGGCAAGCCGTCTTGCGCCGTGTTGTGATCAGTG
TTAATACGCGTGCTACGATAGAGGTAGCACTTTTGGGCGGAAACGTTTTCTTAATGATCG
GGCTCCTCATTCCAACCTGGTTGGATTTTCTCCCTTGTGTTGCAATATATTTCACGAGAG
ACCCAGGTCGTGAACTTGTTCATTTGGTAGCACTTTTGTTTTGTCCAAATCCAGTTTTTC
GGCGGCGTATGGAGCTCCTTGAGTGAGGAGCTAAAAAAAAACAGGGCGCACGTCTATCAT
AGCATACGTTTTAAGGAGGATTGACATTGCAGGATTGGAACGAAAGCGTGCAAGTATACG
GAGGCCAGAAGGTACATGCACTAAAATCAATGGTTACCCCCCTCCATATAAACCCTGGGG
AATCCAACGCTATCTACAATTGAAGTATTATTTCCTGGCCACAATACCTCTTTTGTGGTG
GGGCGGCGCTTCTAAACTGATGAACTTCCATACGTCGTTGGAGTGTCATTCGGAGGTTGC
TCTATCCATGGGAATTTGCTTCAAGCGAAGCGTATCACTGTGCCCAAGTTGTACATCGTT
GTCCTTAAGCGGCCCCTTCTGTCCAAACACACAACTAATGCGTCGTTTGAAAACAAATAT
TGTTCGTTTTACAGCAGCAATCCTATGTCTGGTACAATGACCACATATTATGACTGCTTA
CAGACCAAGGCATAGCTGCTTTCTTAGGGCATGGACCATCTACCGTCCAACTTATGTATT
GTTATTACTTGTCTCTAGGGGGTGTTGGGGCCCTTACATCTGGTGCAAGGGAGGGCAGCC
ATTGGCGTATTTGCATCACGACCAGAGATCTCTCAGCAGCCAGATGTATTGTATCATTCC
GCAGCTCCGATTCAAGATCCACGCACTGCGTTGGCCGCGTAGGACGCTACGGGCCGTCGA
ATTAGAGAGCTATGTTGGTTCCGTTTCTAGTACTCGCCGATGTCGGGGAGTATATACGTT
AAAGCAGCATCAGCATTTGGAGTAACCTCCATCTTTCAAATTCGTCGATGAACAGGAGAG
GTCGAAGTTAGTGTTACGTCAGAAGTAATTTGTGGGAGAAACGAGGCGTCGGACAGACCG
ACCCTCTCCGAAACCTGCCAAGAGGGTTATGGTTCAAGAATTAAACCTAGAGACATGTCG
GTTTAAGAAGGGAGGCATGAAATGTCGAAATTACACCAGACAAGTAGTGCAAATGCAAAA
AAAAAACTGAAATGTGTTTTAGAACGACTGCGGTGGTCTTATACTTTTGCTGGAATGGCC
TCTTAAGGCAGGAGCCTCAGGAACGGATCGGTGCATCCCTGGCGTAGCATGC
>NODE_14650_length_1432_cov_3.906549_g11764_i0
GTCACACGCCAATGGGCGACTCTGGTATTGTGGGGTGTCGATCCGCAACGCTGGCCTCGT
TCAAAACCGTCCTCAAAACGTGCAGATACAACACTGGGCTATTATGAGATGGATACAAGC
TGAAACATTAAATGGATACGCCCTTGAACGAAATACGTCGATCCATAGGCCCGAACTCAA
ACAGATCGGAACTGAGTTACAGGTAACGTACCAGAAAACCTTCAAGCGTCCTCCTACAAA
AGATCTACCCGAAGGACGAGTGTAACCAGCGCTACGAGATGCAAGGGGGGCACTACGAGA
TACACCCTGGGTTACAGCTCTACAATCAAACAGGTCCTGGGCCATAATCAGATCCACACC
TCAGTAATAAGGGTGTGGCCTGTACCGAAAGGCCGATCGAGGCGCTAGCACAGTTCCAAT
TAACATTTGATGGGCGTACGACACTGACAAAGCGTGCCAATTATCTGACATCCGTGCGCG
TACAACCGGACAAATATGAAATATTCTCCAGCGAATTACCTGAACATTTAGCGTCGAAGA
GAACACGTGTTTCTCCAGACTCTATGAAAAATATACACCATTATAGAGAGGAACTTCCTT
GGGTACTTCAGCATCCATCACACGGCTCATGTCAGGGGTACGTATATGACAGATAGCCTA
ATTGCCTCCAAACTTCGTTTTTTCAGCTGCACGTGCAATCGAAAATACCCTAAATCCTTC
GATAAACACTGAACGATTAGTTATCTCGAAAAAAATATGATTTTCTTGGTGAACATCTTC
GCGCATCCAAGAGCGACTTCGTACTCCACTGCACAAAGCGTGTTGGCTTGGCCCTGACGG
TTGAAGCCGTTCCGGTCTTGACATATTAGCTGCGATGGGGAGTCGAATCAGTGGTAGTCG
CAGCACTTGGATTTGGTGCACCCGGAGTAGGAGCACTTGATGTCGTCAGCGTCGTCCTTC
AGGTTGTAGTGCTTCGGGCAGTAGTAGGAGTCGCAGTAGTCATAGTCCTTCTCGCAGCAC
TGATCTTTCGTGCACTTGTGGTCCTTGCATTTGATGTCGTCGGCGTCATGGACGTGATCG
TAACTGTCGGGGCAGTCGTAGGAGTCGCAGTAGACATAATCTTTTTCGCAGCATTGGTCT
TTGGTGCACTTGTAGTTCTTGCATTTGATGTCGTCGGCGTCATCTACGCGATCGTAACCG
TGAGGACAGTCGTAGGAGTCGCAGTAGCTTTTCTTGTAGTACGAGCTGGTGCGCCTTCCG
TGGAGGCTCTGGTCGGCACCAACCTCGACTTTAGAAGACGGGGCAGGGGCACCAGCTGCG
ACACCGAGTGTCACCAAAGCCGCGATAAAAGCAACCAACCGCACCATCTTGTATGCGCCG
TAGAGGTGTTAAAGCAGAACTACTGTAGTGTGCTGTAGTGCGTGCTTGTTCA
>NODE_14651_length_1432_cov_2.893304_g11765_i0
CGGGTGTTTAGCGGTGTTTTATACACCCGATCGTTTTGTCGAGTATCAAAAGGCATTTTT
TAGTCTACCACTAACTGCTGTATAGGCACAAGGCGAAATAACGCTGCCGAAATAAATACT
GGTACCCGGCAAGTCGGTACAACTCACAGCTGGCGTACTCTTCGAAACCTTTGACCCTTT
GCCTATTGCAAAATAACCCTACTCTAATTTCGAGTAGTTTTTCGTCGAAAAGGAGGGTCC
AATTGTAAAGGGGGCCACTGAAAAACGCGTGAAAAAAACTCTCCTCGTGACCCTCACAGA
CAACGCAACACCCTATACTCGAACCGCAGTCGTAAAAGTCCTTACTACGCAATCCTGCAC
TCGAGAGGGTCAGCTTGCCGCTACCCTTCCACAAAAAANNNNNNNNNNCCCCCCCCCCCC
CCCGAGGCAGAAGTACGGCCAATCGCATATCTGCTATATACGTAGCCTGCTCGTGTCATC
AAAAATTTCCAGATCATAGACCGCTTTCTCTCTAGGTTTGTTAGAGGGGACATGTTGACC
AATACAGTAATACTTAACGACAATGCAATGATACCACCCAATCCGCTTTCCAGTGCACTT
TTGGTGCGTCGGAGTACCACGCTCATGCGTTTACCCCATTTTTCATGTTTTCTCTACTAT
TACTACTGTAGTAGTGTGGCCCGCAAGGTACGCAAGGCTATCAATATTATACTTCACGGA
ACATTAACGACGACACAAAGCCGTAACAGGACGGTATTTCCAAAGTGAAAAAGCAAAAAC
GTCGTCGTTCCGTTGAGCCAAGAAAAAAAATCCAACCTAAATCAGCATCCCTTCCCGTCA
AGGAACAAATCCCCACCCTAAAATACCACCCATTCCCGCCAATAAACCCTCGCCCGCCAT
CCCTTCCAGTCAATATTACACTTCCCACCTTAAATGCCCATCCCTTCCCGCCAAGAAAAT
GTTTGCCACCTTCTCGTGAAAAATTCTGGCAAACATTGCCCCTCCATCCGTAATTATTTC
CCGGCGAGCAACACTATGTATCTGCCCCATGCATTCTGTCGCTATCAGTGTCGGTTACCA
CGTTGAGCCTTGCGAATTCTCCGCGACCTTATCCGCAAAACTACTTAAATGATAAACCAT
CAGTCTAAATGGTGAACCCATTACATGATAATCGATACACATCTCGTTTGCTGTAGTATG
ATACTTCGCATCAATAATCTGTGCTAAAGGAAAGCGTATGCACACCAGGTGACTGCACGG
TAGGGCAGCATAAACTCAAATGGTTCGGGCTGTTACACAGATCATCAAATCGCATGGACA
AACAAGTTGAACAAAGAGGGAAGGCCACACCATATTTTGTTCGTTCATTCCTCGCATCCC
TACAATGCCCGGACGGAGCGTGTCGGGTTTTCACCGACCAGGCAGACATTGC
>NODE_14652_length_1432_cov_2.114790_g11766_i0
CAATGCCCGCTCACCACACAAGTGCCAAAGAGGAAGAGAGTGAAGTAACCCCACCTTGCG
CCGCGGGTGCAGGACCGCCATCACCCTTATCAGTGCACGGAGGCGGGCAGGGCGAGTGCA
ACTCGAGCGTCGAGCGCACGATGGAGGGTGGCGCGTTAGAGTCCCTGTGTCCACCGCCTG
CCGATTCTGCCAGCTCCGAGAAAAACTCCACCGGGGTGAGGGGATCCTCGGTACCCCAAC
AACCAACCGGTCGCCGAACCTCCTCCACGAAAGGCGTTATGGTCGAAACTAAGGAAATAA
CCGCGACGATGTCCCAGTTACACGGAGAAAAACTGAGCCACCCTCGGTTGCTCTCGACGA
AGCAGGGCCGACATGCACAGCTGGAAGATTCCCAACCGGAAATTTTGCCACCGAGGTCGT
CAGAAAACCTCGGTCCGATGCTGGCTAACCTTGGAGAAGTCGTCGCGGCAGAGTCGGCAA
CGCAGCCCAAGCTGGTGGTCTCTGTGCGGGGTATCCCGCGGGACGATTATCCTTCACAGC
ACCCCGCCAAGAGAGCAGCTTCTTCGTCGTCCGGTGAGGAGACGAGAGAAAAGGGCAACG
AGCAGGGGGGCGTGTTGCTAGCATACCCCTGTAAAGGACGAGCTTTGTCCTCAGAGTTGA
GCTCCATCTCCTGGTCTGATCATTTCGAGGGGGACACTCAGAAGCAACCGAGCAGTGTGG
GGTCGACCGAGGAGAGCACGGACAAGGGGGCGCCTGATGGCGATTGCCTTTTACGCTTGT
CGTCGCTAAAGCAACGTTCGACGCTCCTCCGCGGCGGCGAATCCCTGTCGCACGTTCTAC
CCCGGACGGTCTTCGCCGAAAGCATCGATGCTGCTGCTGTGGTCGTAGCACGACAGCCCC
TTGGTTTTCGGTCATCGCTCGAGGGACAGGAGGAGTTGGTGGAGAATACAAAGTTGGCCG
CTTTTGTTCCGCTGACAGACCGACGCGTGCCCGCATCCACGCAAAAGACTGGTGATGTAG
GCGTACCGCCGATAGCTGTTGAGACGCAACACGATTGTCACACGCCGCCGTGCGAAGCTG
AACACCCCCATGGCGTGCGGCGCTGTATTGACGCGGAAGAGTTGCAGGAAGCGTTATCGA
ATACCGATCGGGGGAAGGTCCGAACACGTGGCGATAAATACGAGCAGCGGAATCGGCAGC
AGCTGTTGTCGACGTCTGAACGGCCAGATCAGGCCCCGATAAGCAGTCACGGCTGTGCCG
ATACGGTGGTATCCGCGGACCTTCGACTGGCTTCTCGCTCTCAGGAAGGGTCAGGGAACG
ATGGTATGCTTGCCGGTACAACACGCGCCACCTCAACGGTACCGGCTACGATGAAGACTG
CGATAAGGGCGTCTGGCATCCGAACGTGTACGGGCGGCGACTCCGTCGACAA
>NODE_14653_length_1431_cov_109.425626_g11767_i0
CACAACTGCACCCGACTAGCTGCTGCCCGGTTCACAGCAGTGTAATAGCGGACCGTTCTA
CGGAACCTTCAAAATCGATGGACCAATCAAAAGACACGCGAAGTCTGCCACTGCACAGCC
AGCAACCCAGACCCGCTCAGCGGTCTTGAAAAAACATCCCGTGCGTATATGGTACGTCGT
GCGTACATGGTACGTAGTGCCTGCCTCTCACTGTTACTACTGACTGTGCAACAAGCAAGC
CTTACCATAAAATTCGCTAAGCACGAAAGCTACAGCTAGTACAGTACAGGACGTCTATAA
ATAGTAAAAGAAAACGGGAATGCTGGTCCAGGCTGGATTTCTCACTTGCTTGGGAAAGAG
TGCATTCTACACATCTTCAGCTTAGCGGGTTCCTATGATCGTAAGTCCCAAGTCCGCCTG
CGAAGGTGTATACAACCCTTTACGTACGTACAACTCGTAACCGTCACTTCTGGCAGACCT
TAACGAGCACCCAAATGTTGCCTCCTATGAATCTCAGCCTTACTTTCTTAGCGCCCGTTT
TTTGTTTTTGCTATTGGTGTCCTGTACGATAGGTAGGCAGCAGTGGCGGCGGAGGCGGTG
GTAAATAGCACATGTGACATGTCGACGACTTCAAAGTCACCCATTATCATGCCGCATATT
TTAGAGTGCCATCTTAATATGCCGCCAACGTAGTAGTGCCGTTTTAATATGCCGCCGAAT
GATGCAGCTTCACTATGCTGCCTAAATAAAGCATGCTGCTTTAACATGCTGCCTAAAACA
TGCTGCTTTAATACGCCGCCTTATTATGCCGCTTTAATGCGCCGCCTAATTACGTCGCTT
TCATACGTTGCTTTTAGTACTCTGCTGTAGCCGTCGATCGCGAAAAGACACAAAACACAC
AAAACGGCAGCGCCAGAGCCACGAGAAGCAACAACAAGAACTGGCGTTTCGTGCCCAGAG
GATACCACCTCAAAAGGCGGCGGTGGTGGCGCATGCGGCCGACGGCTTCAAAGTCACACA
TTAACATGCCGCGATTTTCTGTATGTCCCCTTTTTATGCCGCCTACGTACGTATGTCCCT
TTAATATGCCGCCTACGTACGCAGCTTTTGTACCGTACCGCGAGAAGACACAAAACACAC
AAACAGCAGGGCCACGAAAATCAACATAAATTGACGTTTCATGCCCAGAGGACACCGCAA
AGGACGCCTCAGAAGCGCGGCCAACCCAGCCTCCTGACACGGGCCGGCCTTATATAGCGC
ATGACCCGCAGTGCAGCGCTGTGCACTTTTCTCGAAAATTCGAGATCCTGGAAAGCCACC
CTCCTCGGAACAACGGAACGTCACCTCTTCGACGCACAGCCCGCGCCTCAGGCCACCTTC
ATACGCTTAACGTCGCGGTCGGCGACACTCTCGCCGTCCCCCTCCCCGTCC
>NODE_14654_length_1431_cov_97.808542_g11768_i0
GTCATGCATGGCCGTAGTGGTATGGCCATGGGCCAAATGCCTCCTATCCTCGCGTTAGTT
GAAACCTCTCCAGCGTTCCCGCCTTGTAGGCCTCGATAAACTCCTTGATGGACGACGAAG
TTACGGCGGACGAAATTCCCCCGGGAGGGAGATGGAAGGCGCCATTCCCTTGGATGTTCA
CGATGATCATCTGCGGGGATTCGGACACAGTCTTGAGGCCGCACGCGCTGCGCACTTGCT
TGGGCAGGTCGGCCTCCGACTTGACCGTGAAGAAGATCATCTCCGGTTGTCCCAGCCGCT
TACCGGCCTCCGCCGTCGCCGCAGCTATCGGCATCAACGCGTCCTCCACCTCTTTCTGAG
CAATGTCGTCCGCCCCCTCCATGAACACGACGAGCGACGGCATCTCCTGCACGTGGAACC
CGTTGCTCAGGCCGTTCACCGACATGTCTTCCACCGGTTTCGGCCACCATGGGAACTCCA
AACCCTTGGGGTCACCGTAGGCTGATCCCTTAGCCGTCTGGTTGATCACGAGACCGTCGG
TCCCGATGGTCACTAGCGTAGGGATGCTGCGGACCCCCAGCCTTTGGTTGAGGGCCGTTC
GCCGACTCGCGTCAGTAAAAGGAATCGCGGACCACGGCATGGTCGCGAAATACTCGTTGA
ACATCGCCACCTCCTTATCCCAGCTAACGAAAATGAACTCGACGTCCTCTCCCCCGGTCC
TGCTCTTGATGGCCTTGAACGTCTGCACCAGCCTAGGCGTGAACGCTCGGCAAGGAGGAC
ACCACTGAGACGAGAAGTACAGCGCGAGGGTCTTGCCCCGGACCGTCTCACGCCCGGCCA
TCCCGCGCTGCGTCAGGAACTCGCGCCCTATCAGCTCCGAGAGGGGCTTGGGCCGCCATG
GGAAGTCGTCTCCCTCCGGGTCGCCGTTGACGATGGCGCGGCCTTCGGTGGTGATGACGG
CGCCAGTCTCGTCCATGATGACGAGGGCGGGGATGCCGCGGACGCGAAACTTGGCGCTCA
GCGAGGTTTTTCTTTCTCTGTCTTGGAACGGCAGAGCAAGCCAAGGCATATCCTTGTGGT
ATTTGAGGAACTCGGCTTGCGACCTGTCGGACCCGATCAAGATGATCTCGAAAGCTTTCC
CCGCCGCGCGCACCGCATTGTAGGTCCTCACGAGCTGCGGGGTGAAGCCTCGGCACGGGC
CGCACCAGCTGGCTGAGAAGTAGAGCGCCACGACCTTGCCGCGGAGCGCAGATGTGGGTA
CGTCGTTCTCCGCGCTGTCCTTCAGGGAAGGCCCCAGCAAAGAGTCCATAGATGGCATGT
TCTCTCGGTGTCTTCCTGGCCCACTTGCTGCCGTGAGATTCCTGGAGATTTCCTTGTTGC
GGAAGGGGCGATTGCTCCCTGTGTGGCCTCAATCGAGCTCGGTTTACAGAG
>NODE_14655_length_1431_cov_64.323270_g11769_i0
TGAACGAAGAGACACCAAACAAGCGGAGAGTTGGCGCCTGCCAATGAGGGGGTGCTAACT
ATCGATGCCCGTAGCAACGTGGATTTAATCGAATGGGGTTGTTTAGAGGGAAAAAAACTG
CACGGGTACTTACAGCGTGGTGCGTTGGGACAAGAAACAAATTAAAAAAGTTAAGGCAAT
ACATATTTATCTTCCGTCATACATGCAGTTGACACGTTACCACTGGGGAATCAATACTAA
TAGCACGCGTGCGCCCCCGACAGGAGGATTTTCATGAACGCGGAAAACTATATTCCTCCG
TGACAATGTTCAGCAAACATCGCGATCGTAAACCGCGGCATGCAACACCGGGCCAATAAA
TGCAAGGGTAGCACACTTCAGCGCCCCTTCAACCTTTTTGCTAGTGCAAAAATGACCAAG
CTGTTGTCCAAAAAATGTGTCAGCAGTCGTAAAGGACTTCATGACCACCGGAGAACCGTC
AGCCCACGTAGAAGTGGTCGGTATATAAAGTGTACGTGCGTACAGGGGTTAATGATCTCT
TGAGGACCGTCATTCCACGGGGAGAGATACCGACCGGAAGCCACCGGGGACCTATCTCAC
GCTCCGCAAGGTAGCCGGAGAATGAAACTACATCAGATAGTTCTAGCCCAGTACAGCACG
GGGATCAAATGGCGTCCATGCGGTGGCTGCTCCAAGGAAAATATGGGACAGTGTCCAGAT
ACCGCTTTTAGGGACATATGGATGCGGTTACCACGCCACAACCAGCACAAAAACAAATTA
CAAAAACAGCACCCCGTCGAGTAAAACACACTGCCTGCCCCTTCTCTCTATATCTGGGAC
GAAGCGCCGCAGGACGTCCCTCCCATTGGTCAATCCAACTTTTCCAGCTCTCTGATTCGC
TCGAGTATCTCTCGCTTGCTGCTCTCCTCGACCTCTCCGCTGAGAATGAACTCGTCCAAT
ATATTGTACACCTTGTTGAAGTTGAAGACGATGTCCAGCTCGCACACGTTGGAAAAATAC
GACTCCAGGAGCTCCACGAAGAGGTGGACGGTCTCCAGCGCGAGGAGCTCGTTGTCATTG
GTGTCCATCCCAAAGGTGAAAAACAGACCCGCGTATCGCCGGTAGATCAGCTTGTACGTC
CCGAACTCTACGAAGTTGGTGTATTTCCTGTCGCGAGTGACCACCAACCGGTGCACCTCG
TTTTCGATTCGAACCTTCTCTTTCTCGTCATGCAGGGGTATCCACCACTTGGAGAGGCGT
GTTTTGCCTTGTCGGTTCTGCAACAGAAGGAACCGGATCATCTTACACAGATGTTCCGCT
GACCCTTCAAACGAACTTTCTCGGCTGGAGAAAAGCTTCAGGTAGTGCTTTGCTCCTTTC
GTCTGATCCACGGCGGTGGTCCTGACGACAACGGGCGGAAATCTGTCGGTC
>NODE_14656_length_1431_cov_42.606038_g11770_i0
ACGCGATCATCACAACGTAGGCCTGTTGTACGACAGTAGTGAGAGAGAAGAGAGTCCTGC
ATAGACACTCCTCGGTCTGAAAGACGAGGGTAATTATGCTAACGCAGACATATAATAGGG
ATGTCATTGATGCAACGAACAAAACCTACTGCATGTACTGTAGTCTCGCGACAGGTTACA
CTGAATTTAAGGTCCTACCCCACTGGCAACCACGAATAAATACCACAATACATCAGATCA
CATACATTAATGTAAAGCCCACCTAAATCAACCCCGCATCCGCAGCGCCTGGATTAGACA
TTACAATAAACACGTACGTATGTGGGCGGAAAAAAACTCCATAACATTAGCCCACCCTGA
ATAGTCGTAAATGCAGATAATGTACTGTAGTGCCGTCGACAACGCCAAATGTGATGTGAC
CGCTGAGTGCCGGACTCAAGCAGCGCAAGGGTTTCGGTGCTGGGTAGATGGACATTCCTT
CTTGGTTGATGATATATTGTCCTCTTTTTATCGTCAGGATGGCTCGGGGTTGATCCTAGA
AATGCTGAGAGAATCTAGCAGCGGCTATGATGGGTTTTAGGCTGCGGTTAGTCTACACGA
CACTCGCTGTTCATCGTCGTATTTTGAAAAAGTGTCCGCAGCAGTTCGGAACGTCTGTGG
TATACTACATAATATATATGGAATATATATGTACCCGTCGTCCCTACAAACACGCCACCG
GGTTTCTTGATTGGGTACAATTCCGGGAGGGCCAAATGCCACAGCTGCTCTTGTTCTCTC
TATGTGTACCTACAACAAAGTCAAAACGTGTCCGCAATACCTCGCGAAAAAAACAACCTA
AAACCGTGCACCTGTAGATTATCCACCAGTCGGCGATATATGAACCAAATATCTCAATCG
GTAATGCAGCGTGTTTCGTCGCCACGGTTTCATATTACCAATGTGATTATTCGTGTCCCG
ACGACCGTACCCATAGAACCGGCCAGATTATATGATCCCACCATACACGCACCCGGCGTC
CGGTAGAATAGTGAACGTAGGCATACTCTTCTCGATCTGCGATGCACCACGATGAAACTT
GCCTCCCCGCAATGATTGCTTCTGGAACCGCCGTGCCTACATGTGGAGATCGACGGGAAC
CTTCAAAAACGCGCAAAATCGTGTCGCTATGCCGTGGTCGGCAAGCGTTTTCGACTAACT
CGATAGCCCTTCCCACCATTTTTGTGGCCAACACCGACCCTGCCGCAGCTCCACCACTTC
GACGAGCAACGACTGTATCTTTGTAAGCCACGTACCGATGCGCCCCCCGCTACAAAATAT
GTCTGAACCGCCGGCAATCGAACGGTCAGCACAAGCACCTGGACCAGCACCCAACATCTC
GGACTCACTACCTCGGACCGAAACACGCAGGCTGAGCAAAGCACCCCCCCC
>NODE_14657_length_1431_cov_31.000000_g11771_i0
GCGAAGCAGTACGCGCAGCTCCACCCGCCCCCGTCCGCCCCCGCCGTCGGCATCACCCTC
AGGCGCGGCCTCAGGCAAGAGAGGTGGAAAGACGCCGGACAAGTGCTGCACAGGAGAAGC
GGCGGTAGCGGCGGCTCTTCCTCCTCCTCCTCCTCCTCCCCTTCCTCTTCCTCCCCTTCC
CCTCTCTCCTTCTTCACCGCTCCGTTTTCATTATCACCAGTAGCAGCGCCACCACCACGG
CAGGCTTTTTTGGAGGAGCGGGGTGGGGTTTTGGTGTCCCCGGTATTGTCGGCGGCGGCG
GCGGCGGCGGCGCCAGCGGCGGGGGTGACAGGAGTGGGGGCGCCCCCCAGGCGCTGGCAG
ACGATGCAAGCGCGGAAGTGCGGCTTGTGGTCTGCCCCGGCGATGCTGCTGTGGTTGTTG
GTGTAACCGTTGCCACCGGCGGCGGCAGCGGTGGCGGCGGTCCACCCGTCAAGTGCCGAC
CACGGAGCGGTTCCGATGATGGGGTAGTCGTTCTTCGACGGCGTCACAGCGCCAGACCCC
GCAGCAGCACGAGAGCCAGATGCAACGGCGGCGGAAGAACCAGACGCAGCAGGCGCCGCA
GAGCCAGATGAGACCGCAGCACCAGGTGCAAGCGCAGGCACAGGTGCAGGCGCCGCAGAA
TCAGACGCAGGTGCCGCGGGACTAGGCGCAGGCGCAGCAGCAGACCCAGAACCGAACGCA
GGTGCAGCGCCAGCACCGGAGCTAGCACTAGCGCTAGCATCAGCATCGGCACCATCCGTG
AGGGCCTTGGTCGCGAGCGGCCCCGCCTGCTCAGTTTCCTCTGTCGTCGTCATCGTTGTT
GTGGTTGACGCTGCGGCTGCCGCTGTCGCTGCCGCTGCTGACGGTGCTGGTGCGGCGGCG
TCTATTGCGGCTGTCGCGGGGGAGGCGGTTATCGCGGCCGGGCCGGAAGCGCACACGTAG
ACCGCTTGGTCCTTTCGCGGGATCTTGCCCACCTGGAGGAAGACCTTCCTGGACTGCAGC
CGCGTACACCCAGGCTGCGGGGGCTTGGGACCTTGCATATCAGTACTACCGCCTCCTCCC
TCGCCTCCTCCGTCGGCGCTCAGGGGGCACTCTCGACGCTTGTACGGCCGGAAGGTAGTG
TGCTTTTCGAGCACCCCTGTGCCATGCAGGAAGCCGTCCAGCAGCATCACTTCCGCCCCG
GGCGGAACATGCGTCGACCTGAGCAAAGATGCGCAGCAGTGCTCCTGGAACTCCCCCTTC
GCTTTTGCGCGCGTTCTAGCTGACCCGGCCTTCCAGATGACCAGCGCGCCGGAGTGGCAG
TGCCTTTGCTCCGTCCAACCTCCGGGAGCATCACTCCAGGCAGCATCTCCAATCTCCTGC
TTCTGCAGAAGCAACTTCTCCCCTTTGCTCCCGCTCCCGGCCTTCTTCGAG
>NODE_14658_length_1431_cov_24.124448_g11772_i0
GGTCGGTTGGCTCTGTTGGTTGGGTGGGTGGAGATGGTTTTTGTGGATGAAGCAATTGTA
ACCAAGGCCCCTGGTAAACGAGAGGTGCTTTGGTCGACGCTTGCGTCGGGATCCATGCCG
TGCATATTCTCGCACAGCAGCAGCAGCAGCAGCAGCAGCAGCAGCAGCAGCCAACACAGC
GAAGCCGCTGAGGGGAAACTTAAAACATGTAGACCTTGCATATATACGGTACGGAGCAGT
AGTAGCAGCAGTAATGGTGTTTTGTTGGGTAACACCAACTAGTTAAACTTATAAATATGA
TTTGATTTTTGTTTGTTTTTGTGTGTGGTGCTTTTTTTAGTTACAGCAGCAGCAGCAGCA
GCAGCAGCAGCAGAGTACCGTGCGATGATGTCGAGAGGGCATCGAAGGACCGGCATGAGT
ATTATGTATGAATGTATGAATATGTTCCTGCTGTCATGCAATCGTTGCTGTCATGTAGTA
CCTGGTATGTACGGTGTGTTCATGCGGTCGTCCATCGCTCCGGAGGTTTTGGGGAAATAA
TGAAGCTGTCCGCGGTGGTGGTGGTGGCGGTATTGTTTGTCTACGCACGTTCACCCAAAC
GACAATTTTGAATGAGGAGAGGGGGGTTTTGATGACTACGCACGTTCAGCAAAACCGAAG
AGGGTTTTGAGTTAAAAAAGAGTGCGTGCGGTAGTCTTGGTTATTTCGGGTGGTGGTGGT
GGTGCGTCGTTACATTGAATGTTTGGTGATGCTTCGAGGATGCTTTTTAAGTCATGGTGT
CCATCCAGTTTTCTGCTTCGGGGGGGGCGGGGTGTGTGTCTCTTTTTGTCCTTTTTTCAG
TTTGCTTTTATTAGTTTTTTTTGTTACTTACGCAACACGACGACGTAGAGATAGGTGGTG
CGATTTTCTAGCGCTTGCTTCTTGCTTGTTGCCATCAGGCTAGGCTTGGTATATTTCAAT
ATTGGCACCCCCGCCTTGGTCCTTGGGGTGGTGTGTTGGTGGGCGGGTGGGTGTATGGAG
GTTTAGCACTACGTGCGTACGTAGCCAGGCAGATTGTCTGGTTGACTCTTTTTGTGGGCT
ATTTTTCGTCGTCTTCGATTATTATAATGGATATCAATATTCGTCCCTCGAGCCAACATC
GTCAGACTGTTTATTCACCCTTTGGGGGGGGGAACCCGGGTACGTACAGACCTGTACGAG
TACGACCGCAAAATCGAATAGCACGGTAATCGCAAAAAAAAGGTCCATGTTGGACCTTGT
GGGCTCAATCTCTACCTTCAACTGACTTACGTACGTAGCGTAAAAAACACCGGGTTACGT
TGTACCTGGTACGTACACTTTTGGACTTTTACTATTATTACGTATTCGTAATTGAAGGCC
CCACTATACTGGGGAATTTAATCCGGGTTGGCTTCCCGCCATGAACGGTTT
>NODE_14659_length_1431_cov_14.846834_g11773_i0
CCGGCCGCAATAATCTTCGCCGCCTTCTCCGCCGTAGTCTCCGCCTGGCTTGATCGTCTC
CGCGGTGCGTGCCTTGGCACGTCCCCATCTCTCTCGCCGCCCCCCAAGCTTGCCACTTCT
TGAGCTCCCGACTCTTCGGACGTCACCGATGCTCTGTCCGTACTACCGGCTGAATCGCCG
ACAGAGGGAGCGGCGGAAAGAGGAGATGACGCAGCGTCGTCCGGTCTTGTTTCGGTCCGT
TCGTCCCCTGCAGGGGCCGTTCGCTCGCCGTTGAACCTCTGCGCTCCTTCGGCGATGGCG
CAGAGTCCTCTTGAGTTGGCCACCTCCATCGCGAGCGCGCCCCACTTTGACCGCTCGCTT
GTGTCCACGCCCAGAACTGCGGTGCCCTCCCTATCGACAACGGCTGCTGCCTCCTCCAGG
AGGGATCGAGCAGCGGCGAGCTCCCCGGCCTGGCGCCTCGACTCGCCGGCATGAAACATG
CACCGGGCTAGGGTCAGCGGCGGCTCCCCTCCTAGCTGGTCCCTCGCGGTCGCGAGCGCC
CGGTCGAACGGAGCCATCGCCCGCCCCGGCTTTCCGCTCCGGAGGATGCTGATGCCGAAG
TTGGTGTTCATAGCCATGGCGAGAGCAGGCTCTGGGGGGGAGACACCGCCATCGGCAACG
AGCCTCGCTGCCGCCTCGTGCTCATTACAGGCTGCCAGGAAATTCCCCGCCATTTGGTAG
CTGGTGGCTCTAACACAATGTGCCACCAGAATCATCTCTGGATCATGCTCAGCTTCTGCC
TTGACGAAAGCACGCCGCGAGAAATTCGCGGCAGCCGCGGGATCTCCGAGCCTAATCTCG
CTGATTGCACGGTTCAACATGACGCACAGCGCAAGCTGGACATCGCCGGCTTCTTCCGCT
AGCTGCTGGGCGCGTTTGAAGCTGGACACGGCCACGATAAAGTCTCCAGCTGCGCCGCTG
CACGACCCCTTGAGGCACCACGTTCGAGCCACGAGAGAGGGTTCGTTGTACCCGGTCCAT
GCGTCAAGAGCTTGGTCGAGATGCTCCTGCGCTTTGTCGAAGGCGTCGCGAGACAGGAGG
GCCGTCGCCCAGTTCTCATGCAGCACACCAATCTCTCTCCCGCTCTTCCCTCGGACAGCC
ACCTCCCAGGCCATGGCCGAGAGCTCATCATCACGCTCCTCCGATTCTTGGCCGCCGTGC
TCCTCCATGCTGACTGCCAGTATTGTATTTTATTTGTATTGCCACGCACACAAACACGTG
ATGACCGGAGATCAAACTCCCGTGCTCATCACGCCGTCGATACTTTAGCTCACGTCCCAG
CCTGCATTCACTGCCAGCACTGCCTCAAGTCCCAGCGCGCATTGCGTGCAACTGCGTCAA
GTCCCAGCGTGCATTGCGTGCAACTGCGTGCACTGCCTGTGCACTGCTGAC
>NODE_14660_length_1431_cov_11.290133_g11774_i0
GAGTACGCCCTCGAGGCCTGCCAGGGAAGGGAAGGGTGGAGGTGGGGGGGGCAAAGGTCG
GAGCGGCGGCGGAGGCGGCGGCGATGCCGGCGGCGGGGACGATAACGGGATGCTGAGCTT
CGTCTGCTTTTCGATGGGAGGGTTGGTGGCGAGAAGCTCGCTTTTGGAACCGGCGATGGT
GCCGTATTTGGCCAGCCTGCGGTGTTTTGTCACTCTAGCGTGTCCGCACCTTGGGCAGTC
TTCTACGCCTCTGTCGTTCTTCAAGACCGGTGCTTGGGCAGTGCGAAAGTTAACCGGGCT
GCGCGTGCTACACGAGTTGGACCTGGACGATGCGGATGACCCTCGGGAGACCACCCTCTA
CCGCCTCAGCTTCTCTCCCGGCCTGGAGAGGTTCAGGACGATCGTGTTCGCCGCCAACCC
CCGCGACGGTTTCGTGCCGCTTCACTCCGCCGCGGTCCGGTCCCCCCCCGAAGTCGAGGC
GAGGTCTAGCCGCACCGTGGGAGTCTCGGCGGAGATGGCCAAGATGCTCATGTCCAAGGT
CGACGAGAGGAACAACAGAGTGGTTAGAATGACTCTGGATGCGCCTCGGAGCAAGCAGGC
CCAGGGCGCGCTGGACACTGTGATCGGTCGGGCGGGCCACATGTGCTTCATCGAGTCCCC
GCAGATCGCCTGGCTCATTTCTCTGGCTCTCCTACCGTTCATGGAGGAAAAGTACAAAGA
ATAATAGAGAATTATGCTGCAGCACGTATACGTTTTTTTGTATCTGGTGTGTTCGTACCT
GTGGAGGTATTGTGCCTGGTATTTTATGACCACAGGTTATATGATGCGTGGTATGGTACG
CCTGCTGTGCTTTTTCCCTGGAATACGCTTCCTTGGTGAAGTCTGCGTGGTATGTATTCC
CCTTGAGATACTTTACCTATACGGGTTGTAGTATTCCTGGTGTGTCGTACCTGGTATGCT
ACCCCTGGTTGTGCGATTCCTGGGATAATATTGCTGGTACATCATTCCTGGTACGTTTGC
TTGGTGCCTGGTATACTTCACCCGTGGGTAGATTATTCCCGATATATTGTGCCTGGCATA
TTATAGCTGTGGTACGGCATATTTTGGCTGTGGTACGTTTCTCCTGGTATATAATTCCCG
GTATAAATACTGCTTGGTACCAGGTGTATTGTACCTGGCATGTTATGCCTGGTGTATTTT
TCTTGGGTATATATATTTCTGCCTCGTGGGGCGAGAAATTGTGCTGCTGTATATGCTATA
ATATGGAGGAAAAAAAACAAAACATCGCTTTTTGGTTGGTTTTTTTTTTCTGTCTGGCTC
TGTGTGTGGTTTTGTGTGTTGGGTGTGTGTTGTGTTTGCGTTCTCTGGCGTGTGCTTAGT
GTGTCGGTGTGTGTGTGACGTATGTGAAGGGTTTTTTTGTTTTTGTTTAGG
>NODE_14661_length_1431_cov_9.840206_g11775_i0
GGAGGCTTCACCGCTGGGTCTGGGCCACACCGGAGCCTTCGCCTCGGCTCCGACGCGTCT
AGGAGCGGGGACTCGAAGAAGGGGAAGGGGAGGGGTTGGTTTCTGCCCCCAGAGGTGAGG
AGCGGGGGAGCGTGCACGGAGGGAGGAGACATGTGGATGCTGGGGGCGCTTGCATGGCTG
GTCCTGGCCTGGCCGTTGCCCCAGCCCGGGATGTCTCTGGAGTCCGCCTGCGCGAGCATC
ATGATGGGGAAGCCCTCGTACAAGGGAGCGGGGTGGTCGGCGAGGTCTCCGGAGGCGGCG
CAGTTTGTGTCGCGATTGTTGCAGAAAGACGTGAGTAAGAGAATGACGGCGGCGCAGGCG
CTAAATCACCCCTGGCTCAAAACCGACGTGGCTGCAGACGATGCTCGATTGGATCCTGCA
GTCGCTGCCTCGCTCCATGCCTTCAAGGACTCGTGCGTGATGCGTAGGCTGGGGCTGCAG
CTCGTGGGCCGGACGATGGAGGCGGCCAAGCTTCTTCCAGCGAAGCAGGCGTTTCGCATT
TTGGACCCAGACGGCAAGGGGTACATCACCGAGGACGACCTCGTGGGGGGACTAGGTCGG
ATCTCTACCCCCCCCCTTGCCTTTCTCGACCTTTGCTGACAACAATCACAGCAACGCTGC
CAACAGCAGTACTGCCGACCGCACTGGCGGCGACAGCGGCGACAGCGCCAAGGGGAGGAA
CGGTGCTGGAGCCGCTGCCGGAGGCCCTGGCAGCACCGACAAAACTTCAACATCCACTCC
AATTTCAGAGCCAAGTTCAAAGTCAAGCTCAACTGCAACATCAAACTCAGATCCAACCTC
AACTTCGGAACCAATCTCAAGTTCAACTTCGGACCCAACTTCAACTGCTACTCCAACCCC
GACCCCAGAAGCGACTGCAGCTGCGGTGGCGCGCGAAGTTTTCGCGTCGATGGATCCGAA
GGGATTCGGCCGCGTAGGTTTCAGCATGTTTTTGGCGGCGTTTTTGGCGGGGAAGTCGGC
GGATGAGGCTGGCTCTAGGGAGGCGTTTGGCTGGCTTGACAGGAGGCAGAAGGGGGCGAT
AAACGCCGCGGATATCAAGCTACTCACGGGAGAGGTGTTCTCGGCGCACGAGATCAAGGA
GGTCTTCGCCGAAGGCCACGACGTGCTCAACCTCATGAGCCAAACCGACGCCGGCCCCAT
CGGCGCGACCCTGCGATTGATGGAGGCGCGCAAGTCGGCCGCCTCGGGCGCGGCGGGGGG
CTTCACCTACACGGAGTTCTACACGCTGCTGTCGGCGGTGCCCGATCCCGTCGCCTTTCC
CCTTGCTTCCGCCGCCGCCATGGCCGCCATCATCGAAGGCGACACCCCCCCTACCACTCC
CATCCCCACGGCCCCCCCCCCCACCACCACCACCATCCCCACCAAGACGAC
>NODE_14662_length_1431_cov_6.449926_g11776_i0
CCTCTCCACCGCGCCTAGAGTCTACTACTGCATCGCCAGAAAACACCACGTCGAGAGCGC
GAGATTTCCGCGGGCCGACCACGAGAGCTCCGGGGAGAGAGCCTACAGGGGCTATATTTC
GCCGCCGTGCTGACATCTCTCGGCCTCGCGGCCATCCCGTAAAGTCTTTGGGTTGGAAAC
CAATATCATAAGCGTCAAAATCGTGCTCGTCACAGCGAGACAGTCCGTGGTGAAGTCGAT
CAGCCAGCTGCTTCTCCCTCCCTCTCCCTGAAGACCGCGCGCGCGCAGCATGGCTGGAGA
TGCCTCGTTGGGGATCACCCCAGTGATGAAGTGGAACTTCGAGCGGAGCTGCTACCGTTG
GCTCGTCACAAGGCACCCGGCGCAGTTTGAGCGGCTGGACTTCACGGCCCAGATCCTCCA
GAGCGCTTCCCGCGCCCGCAAGGCCTTCTACGACTGCGGCTGGGCGGAGGCGAAAGTTCT
CATCCGTCCCTCAGACGGAAAGTTCGAACGCACCCCGTTTTTCGACACCATCATCCGCCG
TGGGCTCCGCAACAGCACGCGCTTCGATGCCTCCACCCTGACCGAGGAAGAGATCGACGC
CCTTGGCATGCACCGCGACGAGAGTCTCGGGTTTAAGCTGCAGATTCGGCACTTCCGCAG
CACGCGTAAGGAGCTGCCGCCTCAAGGCCGCGGCGGTGGCAGTAACGCCACCGGTGGCGG
CGCTGCCCCCGGAAGGAGCGCCGAGCACAACAGCCCTGCTGCCTCGGCTGCTGCTTCCCC
CGCTTCCGGCGGCGGTGGTGGCGGCAACGGGTCCCGTGTTCCGCCGCTTGTGTCCTCGAG
CGCCGTCGTACGCTCCCCTGTTCAGCGGAGCGGTGGCGGCGGAGGCCATGGGATGGGGGG
GGGGCGTGCTCACTCGGCATCCCCGCGGGAGCAGCCGTCCGGGGGGCAGTGGGGACAGGA
GGTGTCGCCGTCTTTGTCGTCCCGTGATGTGTTGGTGAAGGTGGCAGGGTCGTCGCCGGC
GTGGCGTAACGGCGACGTGGCGGGGTCGCGCTCTTCCGCACCCGGAGGTGGTGGTGGTGG
TGGTGAGGGTGCTCGTTGGTCGGAAGAGAGCCAATGGCAGCGCCGCGCGGCCGCTTCTGT
CGGCGGGGCGGGCGGTGTTGTTGCGATGGATGTCGCGGGCAGGGAACAGCAGCATCATCA
CCAGCAGCAGCAGCATCAGCAGCAGCAACAACAACAACAGCAGTGGGCTGCGTGGGACAA
CACCAGGCATTGGGTGCACAACGGGGGCAAGACGGAGGTCGACGAGCGGGACCTTTGCGT
AGGCGCAGCAGCCGCGGCAGCAGCAGCCGCGACAGCGGCTGCAGCGGCTGCAGCGTCAGC
GTCAGCGGCGGCGGGGCCAGGAGCGGTCCCGTCCTGGGGAGCCCAGGCGCC
>NODE_14663_length_1431_cov_4.572165_g11777_i0
GAGGCGAGGTCGTCAACGCGTTGACTCCTACTCCAAAACTTGCCGACCCTCCATGACCGA
ATGATGAACAGGAATAATGTTGCTATGACGACGGCGGACGCCGTATGTACCAATCGCAAC
CAAAAAAACAAATTTCATGCTGATCTCCCCTAAAACAATTAGGTTCAGGACCAAGTACAC
CGAATCCCTAACACTTGACCTCTCTTGGCTCTCACGCATGTACAAACAGCACTACTTGTC
TACAAAAACTGTTTTGTCTCTAAAAGGCAAATACAACTAATACACAATCATCCTCGAATC
TAGGCGTCAAAATCGTTTTCTAGATACATTCAAGGGTACCGTCAACATCCCAGACAAGCT
CCGTGTATCATATTTCGCACATATACATACTACATTGTCTACATAAAATGCTTCGTCTTT
GGGAGTATAGGGCAACTGATACATATCTCGAACACAACTATCAAAATCGTTCTCTAGCCT
AAGGTATCCGGCGAATTCGGTAAGCAGTATATCTAACAACACTAATTTTTTGTGTGTGTC
CGCACAACGAGGAGACCTAAAAAACACACCAGTTCCACTGCCCATGTCTACAAAGTTCAA
TTCGTGTGCACGATCTCTCCTCGATTCACCCACCGCCAGGATATCTACACACCAGGTATT
ATACACGGAAATTGCGGTAGGTTTTGATTGTTCTGGTACCTGACCTATCTATAGACAAGA
CAGTTCCACTCTGAGAGTCACGGGCACCAAAGGAACCGTCCCTTACCGCGTTCCTTGTGT
TTCGCCGAATGCGAAAACTTGATGTCTATCAGTTTTTCGTCAACTTCTTCTTTCTATATC
GTTTGTCGGCGCCATTATGACGCTTGTTGTTTCCGACACGCGAGACAATCCTTCCCTCCT
TAATGTATTGAAGCGCGAACCTCGCCACGAGCCACTCCTCGCCCACCTGGATCGCCGGGA
CAGTGCCTCCGACGAAACACACGGGGTGTTTGTCGCTTCTGTTACCGTTGTGGTAACCCA
AGACGAGGTCGCAGTTTTCGTCCAGCTTCCACGTGGACAAACCGCGAGTGAGCCCGGGCT
CCTCGAACTCGGGAGTGTTGCACAGCGAAACGCCCTGCAGAATCTCACCCGTCTCGAGAT
TTATCGATGCCTTGATCTGGGCGGCAAGGCCCGGGCCGGCAGCCGTGTGACCAAAACACA
GCCCGCGTGCCCTCAGAGTCTTGGGAGACCCGAGAATGTTGCCTCCCTCGCCCCCCTCTA
CATCCCCCGTTGTGGCGGGGATGTTTATCCGCTCGAGGTCGGCCTTGTTCTCATTCTCCC
TGGCCCCAACCTGGTTGCAGATTCTCCCCTGTGTCATAGCGCCTCCGATCTTTCCTCCTT
CCGACTTCCTCTTCCTGTCCCCATTGCGTCCTCCTTCCGCCTTCCTCTTCC
>NODE_14664_length_1430_cov_47.952837_g11778_i0
GGGCGGGCGGGGTGGATGAGTCGACCGGCACAAAGGCCAAGCTGAACAACATACTGGAGA
GTTTCCAGGCATTCGATTCGGACATGAAAAGGGGCACTCGCACAAGGAGAGAGAAGGACG
AGCATCGGATCGCGCAGCTCACAGCGGAGCTCACTCGATTAGAGAAGACTCTCAACCAAG
AGATCAAGAGGAGGGTGGAGATGAACAAGAGCGTGCAAACGTGGGGAGAAGCGGAGGTGG
ATCAGATGTCGGACAAGCTGCAGTCGACGATCCAAGGCAGGAGTGACGCCATAACGGGCC
GACTGGACGCCATCGTCGAGAAAATCACCGAGGTGGAGGAAAAGTTTGACGCGGAAATGG
CCAAGATTCCCGTGGACATCAAGCGACGGGGCGAAGAACTCACCAAGATGCTCATGGACT
TCGAGGGGAAGTTTGAGGCCGAGAGACTATCTCGCTTGGAGAGAGAGGGGCGGATCCTGA
AGCAGCTGGCGGATCACGAGCAGGACGTATCGAACGACTTCGACTCGGAGCGGACCTCGC
GAGAGAACACCTACGCTGACTTGCGACGAGTGCTTGACGAGAACGTCCGGTCACGGATGA
AAGGCGACGAAAAGTTTCAGTCGTTCGTGCGCGAGGAGCTGGCCAGCCTGAAGAACTCCG
TCTCCTTGGAGAGACAGACTCGCGAAAGAGACGACGGGGAGATCGTAGATGCCCTGAACC
GCTACACGTCTAAACTGCAGAGTAGCCTCAAGATCATCAACAGTTCCGAGATCTAGCGCT
TCTTTCGCGGGAAACTGAACCCGACCCCGCTGCAGAGATCGCGAGATCGCGAGGCCATTT
GACGCGGCTTGCGGCATAACTTCGAAGCGGTGTCTTAGCGGTCTGTTCGAAAATCCGAGT
GATATCAGCATCAGTTACAGCGTTTCTGATTCGGAGGCAGATTGGTGCGAGTGTAAACCA
TGGGGTTCGTTTTTCTTCCTGTGTCGGTGTGGGTATTTAGCGTTTAGTACGCGACGGGGG
GTTATAGTGTACAAAGGCTCCGTCTAGGGAGCGTCTGACTCCCGTTCTTCTTTTTGATTG
GTGGATGCAAGCCAGACCAAAGAATGTCTATTTTTGTTTTTGGTGGTATTTTTCCTAGCT
TAAGGCTTTTGGTAGCGCTCATGCGAATGCCAAAAAAGCGAGCATATTATCCTTTATGAG
CGCATCTGTTTTTTGTTCGCGCCGGAAGGCGATCGAATTCGCCCTTTATTCGAGTGTCGT
ACGACCTGTTTTAGGTTATGCACGAACACAATACGATTAATCGGCGACTACTATTAATAT
TAGTAGTACCGGTAGGCTTTATATTGCGAACATTTAGTCTACTTCCTACAAACAGGTTAC
TTCTATCAACGGGCTACTGCTGCTATAAACATGATTCTACTGCTATTAAT
>NODE_14665_length_1430_cov_34.386883_g11779_i0
GTGGACTCTTCCGGGCCTCTCACGATAAGGCTACCAATTTCAGCAACAAGGATATCAATG
ACACGTGTTCCAGTGTACTGCTTATTACGTGGTTGGGGTGGACGCTCGCACGAGAGGGCT
GTTACCAAATCCAGCAAGAAGTCTATGAACGATGTGTGTCCAAGCATGTTGCAAATTGCG
GGTGATGCGAAAAACAAGGATTACCGATTGATCTGGAGATGCAAGAAGACAGCTACACGT
GGTAGAAGAAAGAGTACCCTCCCCTCGGGAGGGAACAAAACAAACGTTATTCGAACAAGG
CATCCGGGTGAAAGGACTAAACAAGCGAAGGTCGGCCTGAACTGATCGCCTCTTGCCCCA
CCCGCCCATAAGGCTGTCTTAACTGAAAAACCGCCACCCTCGCCGGCTGGAGTAAACTCG
GTGCTCAAACGACGGTGGAAACATATTGTTCCGTCCCTGAAAGTGGGAGCTGACAAAATA
TGACGAAAACCGAAGGGCAGTGGGAACGCCTACATGTATGCCTACTGTAGATACGCGATA
AAAAAAGAAGAAGGCAAGGACCTCGAGGGGGGGAAACGCAAAACACGCAAAACAAAAATG
ACGCCTATGGCCACGGTTTGCTTGGCCACAAGGTCGCAGAGCGTGAAAAAAAACGTGCGC
CTTGAGCTGGAACAAAAAACAGTGAGGTACAACAACATCCCAATGGCAGACAAGACGAGA
GAGACAGTTGCCGCGGTCGTGCAGGCGCACTTTTTGCTGTATGTGCCGTTGCAAATGAGT
TAAGAGTCGTGTCTATGGCGGAAAAAAACAACAACGCGCAAACCAAAAAGCACCCATGGC
ACACACACAACAATGCGGGTGCATCCCAAACTGGGAAGCCAGGCTGCTGCGTCACGAGAA
GCGTTGCTCCAGCCTCGTGCTGTCCCGAAGGATGCCTCGGCTTTCCGTCTATACGACGAG
CAAAACCACACGAGTTTCCCACACGGCAGACAAAAATAGACGGAAAAAAAAGTCGGATCC
ACACAGACTGACGCAACCCATCCAACCTTACCAACTGGTACTCTCTTGGGCGTCAGAGTG
CCGGCAGTTGTGTTGTGTCGCGATAAAAATACACCACCAAAAAAGGGATCCGGACATATC
ATACTTGTCGTACGCGATACTGTAAGCGTCATCAAGAAGGAACGCCGGAACTAAACCTAG
CACCCTTCGGCGTAACAGGTTCCGCGTAGTACGTATCTGATACGCCGGATATATAGCTGC
ATCCGAGCCTCTAGGGCCCCACTAACTATCTGGACTGTTGTCGCAGTGTAGACGGCGCGG
CGAGAGAGGTAAGGTACCGGACAGACTCATGTCGTAACCATGACGAGCAGAAATCAACAC
GAAACAACGAATGCCCACCAGAAGAGAACCCCCCCCCCCCCCCCCACCCC
>NODE_14666_length_1430_cov_29.615328_g11780_i0
CCCCCTTGGCGTTCCCCTTCCTCGGGAGTTCCAGACCTTCGGCGGTGGCCCTTTGCATGT
ACATGCCGTACGTGTTGTGCCAGTGGCGGTGCTCCACCCCCGCGAGGCTGAGGCAGTCTT
TTTTCATGGAAACCTCCGGGCCGTTGAAGACGCTGGGCTCGTTCATATCGTTCCACGTGT
AAAGGTCCAGCGTGCTACCCTTATACACGTCCAGGGCGAATCTCGAGGCCCACCAGTCCC
TGACGCCGCTGTCGGTGAAGTCTAGGTAGCTTGACTGCCCGGGCCAGCACCAGCCATCGA
AGTCCTTGCCATCCTTGTCCTTGATGTAAAGTCCTTTGTTGGCGGCCTCCTTGTGCACGG
GGTAGTTGTTATCGCGCTTGATGTGCGGATCGACAATGGTTACCATGCGCCGCCCGTGGG
CCGCAACCTTGTCTAACATCCTCTTCGGGTCCGGGAACAGCCCCTTGTCCCAGGTGAAGT
ACCGCTTCCCGTCGGTGTGCTCGATGTCCAGCCAGATCACGTCGTAGGGGAAGTCGCGCT
CCTCAAACCCGGCGTCTACCGCCAGCACGTCCTGCTCGTCGCGGTAGTTCCAGCGGCACT
GATGAAACCCGAGGCTGAACAGCGGAGGCAGCTCGGGCTTGCCGGTAACCTCGGCGTACT
GACGGAACACTTGCGCCGGCGTGGGGCCGGGCAGAAGGACGAGGTCCAGTGCTCCGCCCT
CGCTGATCCACCTCGCCCGCTTGCCCTCCCCCGGAGCGCCTTGTTCGACGTCGACGAACG
TCTCCGTGGGGTTGAACCAGAAGACACCCGCCGTCGCCCCCTTCCGGTGGCCGAGCATGA
CGGGAATCGTCCCGTACAGCGCGGCGGAGGAGTCGAGCTCGTACTCGAACACGTCCAGGG
TGTAGAGGCGGTAGGGCTCGGAGAAGTGGGGCTTGCTGTCGCCCTCGGCGGTGGTTGTTT
TGAGGGACATGGAAGTGGCGTGCTCGGGGATGCCGTAGACGTGGTCGGACCCTGGGAAGT
ACACGTCCATCCCAACGCTGGTGGGTCCGTCGGGCTTACTGTCGGGGTGCCCGTCGAAGC
TCTCCTCCCAAAGACCCAAGCTGCTCTCGCTCTCGCCGCGCCTGGCCGCCTCCTCTTCCA
GGAGGCGGTTGTGCTCCTCCTGCGTCTCCCTGGTGCCATCCTCGTAAATCGCCAGCCCAT
CCTCCCCGTAGTCGCTCACCTTTTTTCCCTTGTGGAGGTCAACCGTTGTGCCCGCACTCG
CCCCGGCCCCAGCGTCGCCCTTGTCGCGCCGCTGCTCGAAGTGCATCAGACCCCTTCTAT
TGGCGGAAACGGCGAGCTCGTCCCCCGCGTACAGATCCGCCTGGAACGGGTCGAACTGCA
CGCTCAGCACATAACGCCCTCCCGTCCCCGCCGCCGCCGCCCCTCCCGCC
>NODE_14667_length_1430_cov_17.046426_g11781_i0
CCTCCCCCACCCCAGGTTTCAGTCGAAACAAAGAAGGGTTGGCATTCTGTCCCCCTCCAT
GCTGCCTACGCAAACCGATCGCGCACCGGAGAGCGCCAATGGCAGGCCATCAGGTAGCAG
TGCACAAATAAATACAGGGCACAATTTCGATCTACAAGCGTCCAAAAAGCGATTGTTCGA
ACGCCTACTTGCAAGTCAGGGCCAGTAAAATCACGCCGGAAAAACAGGGGGGGGGGGTAC
TCCATTTTCATGCATGGCCGTAGTCGAATGACCATAGACCCTCGCAAGAAAACAGGGGGG
GGGGGGGGAAGCGACCCACTCCAACTCAGAACAATTGATCATCCCGACGAGAGCCGTGCT
GACAAAATACGGCAGGTACATTCAAACTCATGTCCAGTGGTTCGCAAAACTCACGGGACC
AACGACAGCAATCTCGCGCTTGTTGTTGGGCGCTCCCTTACGCCCCAGTCCCTGCCCGTC
ACACGACGGGGGTCAATCAACCAAGCGGGACACATGCTGTCCTTCAAATCAGACCTCTCT
CGAGGGGGGAGTTTCGTCGCGAATCACGAAAAAAAAAAAAATGCCGGCTCAAAGAAAGCT
GCTTGCTGTTGCTTTATTTCCGCAGAAACGGTCCGACGTCACACACGCCGACCGCCGCGA
GCGGGCCTGATCTCGACCCCTCCATCAATTAATTCGACGCTGTCATCCACATGCAAAAAA
GCCCGTCTCACAAGCGGTTCTTAGTAGGACGCAGCTCACCCTTCATGCCAATCGCTCCGA
ACACCCCACGGCGCTTTTGGCGCTTGGTGCAAGCAACGTCTGCCAGGTCGATTAAAACCC
GACGTGCTCCGTCCCGACATTTTACGTAGGGATGCGAGGGTCTATGGCCATACGACTACG
GCCATGCATGACGATGATAACACCCCTGATCACTCTGTGGGGGCACAGTTCGCGTACTGT
CAAGAATGACGGCAAAAAAAAAACTCGGCCGAAATAGCGAACGCGATGTTTAAAATCCCG
CGTCGTATCGGTTCCCCTTCGTTTCGCCTTTATCATTTTTTAATGGGTACTCTGGTACTT
TACGATCCGAGTTGTAACAACAAGGGCGGGGGTCTCAAAATTCGCGTACTGCCAATATTA
ACGGCCCAAAAACAAAACTCCGAAATATATTGAAAAAAAAACAAAAGGAACGCCCCATCT
TCTAAATTTCCCGCCGCACACACCAGACGCGCTGCGTTCATATCGTGCCCGTTTCTATCA
CGCCTGGCCCAGGCAATCAAGACAGGGGTTCGTATCGTGCCCGTTTCTATCACGCCTGGC
CCAGGCAATCAAGACAGGGGACTGTTATTATTGTTGTTGTTGTGGTTGTTGTTGATACTG
TTGTCCTCGGCCGTACCCCCCAAACACTCCGCCTCCTCCGTACCCCCCAG
>NODE_14668_length_1430_cov_11.953574_g11782_i0
CTTGCTGAATTATCGTTGCTTGTTTGCTTCCTTGCGCCCTGCCCTTGCTCACTCGCCTGC
TTTGCTCGCCCGTCAAAGATTATGCCGATGGTTGACGGCAATCGTACCGCTTAAACTTGA
CGGGCAGCCGTGAATCAACGAACCCCCCACACTAAAACTAGCATATTACGTCAAAACAGT
CCAGTGACACGTCAAAAGTGAACCTTGACGAACGGCCGTCAAGAAACTCCTCACTAAAAC
TAGTATATTAAGTCAACGGGGGTCTTGACACGTCAAAAATGAAAACCTTGACGGCCAAAA
CGGGCCAAAAAACGCGGCTGCGCCGCGTTTTAGGGGCATCAATCGATAATCTTCCGAAGT
GCTGTAATCCACGCCTGACTCCGAAATGCGGACAACGGCTACGGTATTTGCCTCCTGGTC
AATAAAAAGAGGTTTGAGTTGAAAAAAAAAATGCTGCTAGGAAAAAAATCCGTCCGCGGG
CACTATGCTTTAGAAATGTTTTCGGCAACGGAGCGGAAGCACCTATACTCCGTGGAGGTG
TGAAAAGTACTCCGTCCAGACAGCTTTGTTCAGAACTGCTGAATTCAGCAGCTTCCTTGT
TTCTCGCCGAATTTGTTGCGAAATAAAATCGGCCGAGCGTGTGTAAACAAAAAAGCCAGA
CGAAATCTTCCCGTGGCAACGTCCGAAGCAAGGCATTTGTTGACTGACCCCTTTTTGGGA
CTGCACCAAAACTTTTCACAAAAAAAAAAGTCCGACAAAAAAATCACGATCTAGATCATC
TGCAGATCATCATACGAGATCATCTACGAGATCATCTAGGTCCTAACCTGCCGTTATGAG
ATGTTGTGCAAGATCTGTACAGCAGTTCAGATCTAACACCAGATAAATACGCTCTGCACC
ATGCAGGTTATACGGCTCCCATCCGGAGACAAGAGCTGTAGATCACACAGATCATACAGA
TCATACAGATCACCTGCCCTGAAATATCTAGATCATACAGTGGGAATCGATGATCTGTAC
ATGGAGCTGAGTTTTTGGGAACAAACTACCACCTTAGAACTAGTGTGGGGTCGTTTTTAG
TACTACAGTAGTAAAAGCAACAAGCCCACACCCTTACGCCACAACACCGCGGGGATCGGG
GACATTTCTTCAATTCCACCGCATTATCAGCGGTGCATTCTGATTGGTCAAACAGTCAAC
AGGTAGACGATGCCAGCCTCTTCTCTGACGACACACGCTCCAGATGAGAGCAAAAGAGCA
AAAAGTCATCCCTGTTTTGACCAAAAAAAAACAAAAAAAAACGCTGGGGTGTAAAATTAA
GCATCGTCGCGTGCTTACACACCGCCACCATAATGTTACCCGAATTCGCCAACAAGGAAG
CTGCGAGTTTAATTTAACCCAATTTAACCCACTAACAACGACCCCCCCCC
>NODE_14669_length_1430_cov_6.746500_g9652_i1
CAGAAGCTCGCCGGAGAGAAGCAGCAGCTCGCCGAGAGGCAAGAGCTACAGCAGTGCAAG
GAGGAAAGCCTGCAGGATCGCGAGGGTCTGCTGGGGGAGCGCGTGGACTTCATGCAGCTT
CGCGAGGAGATCATGGAGGAGCGAGAGCAGCGCTCCCTGCCGAGAGAAGCGGCTGCGCAG
GCTTTGACGGCTGCAATGGCCGCGGCGGATGCAACGGAAGCGGCCGATGCGGCTGATGCG
GCGGGTGCAGCGGATGCGGCGGGTGCAGCCGATGCGGCGGCTTCGGCGCGTGCGGCGGCT
GCGGAAGCTTCGGCTGCTTCGATGGCTGTGTCGGCCTTGGCGGATACGGCTTTCGCGGCG
GCTATGTCGGCCTCGGCGGATCTGGCGGCCGCGCTCGCGGCGTCGAACAGAGCGTCTGAA
GTGGCTGCAGCTGCTGCGGCGGCGGCAGCGGTGACGGCAGCGGCGGGAACGGTGTCCCAA
CCGATTGCGGTTTCCTCGGAAGTTCCCCCCAGCGCGGGAAGCGCACCGCAGGGAGTGGGA
TCGGCCGGTGGGGCTTTGATGCGTCGCCCTCACACCACATCGGCAGCTGCGGCGCCGGTG
AGGACAGGAACGGCAGAGGAGGTGTCAGCTGTGACAGACGACATGCGGGGAGAAGCTGCC
GCCTCCAGCCGGCCCGTTACCCCGCCCCCAGACTCTTTCGGCAGTTCGACTTCCGGTCAA
GCTTCGCCTTGTTCTTCGCGCGGGCTGGCCTCTCGCCCTGACGGGCTCTGGGTCGGCCGC
GACGGTAGCAGCAGCAGCAGCAGCAGCAGCGGTAGCGGTACCGAGTCCGCGGCGGATCGG
GAAGCGCTTGACCCCTCTTCTTCGGCGTCTTCTTCTGGCGGCAGCCGCGATGGCCAGCAA
GATGCTGACGATGCTAGGACGTCTCAGTCGGTGTCGGCTGAGGTGGCGACGGTGTACCTC
GACGCTGGCGGGGCGGAGAGTACCGAGAGGGAAGGGGGGGTCGCGAACCTGCCTGCTGCG
GAGACATTCAGTGGCATGGCATTTGTGATGGACAGGCAGTGGTGTGGTCGCCAGATCTCT
GATATGCTCCGCTTCCTGAAGGTTATCGAGAAGGACGGCCTTGATTTCATCAAAAGCATT
GAGAACTCACACGCGGCCGGAGGGGACGAGGAGGAGGCTGGGAATCGCGACGAGGGGGAG
AAGGACGAGGAGGACGAGGAGGAGGACGAGGACAAGGACGAGGAGGAGGAGGAGGTGGAG
GAGGAAGACCCGTTGAAGGAGTGGGTGGAAATCGGAGAAATGGCGGTGATCTTCGGTGGC
CTCGACATGGATCGCCAGAGACACTGCATCAGCTTGTTCAACCGGATCAAGCACAAAGTT
GACGAGCAGACCGAAGTGGAGCACCGAAAGGCAGCGGAGGCAGATGCCGA
>NODE_14670_length_1430_cov_6.746500_g10715_i1
AAGCAATGCTTGCATGACTCTTGCACGAGGCAGCCGTGCTTTAACACCAAGGGCAGCAAG
ACTACCTGCTACTGCAAGCAACATGCCAAGCACGGCATGGTGAACGTGGGCGACAAGCAA
TGCTTGCATGACTCTTGCATTAGTTGGCCGTCCTTTAATGACTACGGCAGCAAAACTGCT
CTCTACTGCGAGCAACATGCAAATGACGGCATGGTGAACGTGCGCGCCAAGCAATGCTTG
CATGACTCTTCCTTGAGGACCCCAAACTTCAATACCAAGAGCAGCAAGACATCAAAGTAC
TGCAGGCAACATGCCGAGGACGCCATGGTTAAGGTGCGCGCCAAGCAATGCCTGCATGAC
TCCTGCTCGAGATACCCAAGCTTCAACACCAAGGGCAGCAAGACATCTCTCTACTGCAAG
CAACATGCCAAGGACGGCATGGTGAACGTGCGCGAGAAGCAATGCGTGCATGACTCCTGC
ACAAGCCGGCCGTTCTTCAACGTCGAGGGCAACAAGACTGCTCTCTACTGCAAGCAACAT
GCTGAGGACGGCATGGTGAACGTGCGCGAAAAGCTATGCTTGCATGACACCTGCACAAGC
CGGCCGTCCTTCAACGTCGAGGGCATCAAGAATGCTCTCTACTGCAAGAAACATGCCGAG
GACGGCATGGTCGACGTCGTCCGCAGGCTGTGCTCACATGATTCCTGCTCGAGGCACCCA
AGCTTCAACACCAAGGGCGGCAAGACCGCAACGTACTGCAAGCAACATGCTAAGGACGGC
ATGGTGAACGTGCGCGACAAACAGTGCTTGCATGACTCCTGCACAGCTTGGCCTTCGTTT
AACGTCGAGGGAAGCACTACTGCTCTTCACTGCAAGCAACATGCTGTTACCGGGATGGTG
GGCACCCGCACCCGCAAGCGTGGCTGCTAACATGACTCCTGTTTCAACCGGCCATCGTGG
GGCGTGCTAACCGACAGCGCGGCAACTGTGTGCACCGGCCATAAGGGTGATATCTTGGTC
GGCCCGGTGATTAACTTCCAACGCAGATGCAAGATCACAGGCTGCAGTAAACGTTCGCGA
TGGGGACTCGACGGAGACCAGCGTACCCACTGCTCCGATCACGGCCCCGTCGAGGACGGG
TTTGTTTGTATCGTAGGAACAGCTACCATGAAGAGAAGTAGTGTTAGCCAATCCTACGGT
GCCCTAAGGAACCCCTCGTTTGTTGTAAAAACTGAGCGTTCCTTTTGAAAGGGTTTGTAT
GAGCCCCCAAATGTATGTAGTGACAGTGCCTTTATCTGTGGGAGCGTTCACTGGCGGGGG
AAAAGTTAAATTAGGTATGAATATGCCATATATATTCTTGAAGGAGTCTCCCCAATGGTT
TCGGTCTTGATGTTATATCTCCAACACTGTTACTCTTAATTGATTATCTT
>NODE_14671_length_1430_cov_6.217391_g11783_i0
CCTGATGATGCCAATGATCCTAGAACAAATTTGGGCCCAAGACCATTTCATGGGCATGTA
CATACGAGCTATTTCAACTATAATTGCCAACTGCATATCATACTCGAAATGGGCAGTGCG
TACTGCGAGTTCGTTATAATATTTTCGCATACTATCAGCTTGCGCGAAGCTCCATATCCT
GTGCATACTTGCTGTCCGCCTACTTGCGCTTATACATCGGTAAACATATACACCCTGTGT
GGCGGAACGCTACGATAAACAAACTTTGCGGGAGTTTTTAGTTTAGCGATTTGCTGCACC
GCAAACATAAATCAGCAGTCGGTTACTTCTGTACTACAGTAAGCACAGTGATAAACATTT
CGCTGGATGAACGTGCAGAAATATCTACGGTTCATATCTACCAAACCTACGAGAAGGGCC
AGCTTCTCTCCGAAAGGGGCGGGGGAAACACCCCCCTCCACATCGAGTATTTTCTGGCGA
ACGCAGCACACAGCTGCCGCCCTTGTCTGTCGTACACCACATGTCCTAGCGGTGGATGCG
ACCTCAGAATTACTGCTGTAGGCTTGGTCATTTTCTGGCAGGTGAAAATCAAACAAAGCT
CAATCTCTCGAGATCGCGACCCTTTGTCTCCACTATACCTTGTGGCAAATATCTTCTCTC
AACCGGTTCCATCTACACTCGCACGATACAAACTACCGGCTTGTCGATACGAAAACCATT
TTAATGCAGCATGGACTTGTTTGGGCAAGACGCTGCGGAACGACTGAACTTGTGTCTACA
AGAACAACTCGAGTAGCAGCAAACAAACCCTGTTCCATTTGCCGGGAATTCCAAAGAGCC
GCCTAGAGAGAACACCCCGTGTGCACGCACGCCATCTGTGTCGCGGTCGAATTCGTTTCG
GCCTCCAGCCTGCACAGCCCTGGTTCAAATTGTACTCCATCCATGCAGCCTGAATTGACG
TCTCACATGTCATTCGTCATGCTCCACATAAAGGAGAAGACGGCGACAGCCCAGCAAAGT
CCTCTGCTCCAGGCTTCTCCTCCGTGAACAGCAGCGAAGGAGAGGCATATCCCACCGCAT
AGAATCAACCGATTCATCGCTTCCGCCAAACAATAAACTTTCGCAGCGAGATAACGTGCG
TATGCAGTGCACAGCAGTACCAGTATCTTTATACGCGTACAGCAGCAGTATATCGTCTTC
CGCTGGCCTACATTCTACGGACAACACCAACGTCAGCTACTTCTGCCGTAGTATGCTATT
AATAATGAGACAAGACGAACTACATATAGAGGGGAGGGATTCAGGGTTCAGGTGCTTCTC
GCCGATTCAGACCAGCGCCAACACTGCCGCATTCCAGCAGACCAGAGGTGATACGACACA
TGATACGTATCAGATGACATGATATACGACGCGACGATACGACGTACGAC
>NODE_14672_length_1430_cov_6.198968_g11784_i0
CCACCATCCACGTAGAACACGCCTGTGCCGGCCGAGATCATCACCACCGAGTTTCCCGAC
CGGGTGAGATCTCGATCGACGTAGTGCTTCTGGAGCACGTTCAAGGTGACGTTGAGTGCC
TCCAACACGTTCCCTGAGCTCGCGTTACATGGGATGCTGAGGCGTACGCCTGGGTCGCGT
AAATCCAGCTCGGGGGAGTCAGCCTCAGGCACGCCTGCGGTGCTAGCTCGAGTTCGGCCT
CCGTTTCTGGCGGCGGGGATGGTGGCGTTGAGGTCGACCTTCTTGTACCAGCCCATCGTT
TTGGGGAACTCCATGAACTCGTCGTAGAGCCGCCACGCCAGCCTCATATTATCTCCGCCG
AGCTGAGCCCTCGTCTCGTTGTGGACGACAACCTTGTACGTGTCTTCGTACAGCCTGCCA
TCGGGCGCAGTCAGGATGGGCCTGGAGTAAAGCCCCTCCTTCGGGGAAACGGGCTCAGCT
TCCTTGTTGCTGCAGAAGTGGGTGCGGCAGAAAAAAACGACCGTCAGGTGGTGTGTCACG
TCCAGCTCCCTCCACCTGTCCAGTGCGTTCTGCATGAACCGCAGACACACCTCGTAGTAG
CAGTCTCCCTCCTGGTTGACGTCATACATTTCGGTGGACAGCTGGACGAGCCAGAAAATG
CGAGAGGACCTCGACCTGCAGCTGACGTGCGTCCTCTTTGAGATGATGCCCGCGTTGACC
GGCTTCTTGTTCCGGTTCACGAGGTTGACGCGTGCGCGCATCATTCCAGGCAGGTTGAAC
ATCTTGCCGCTGTAAGCGGTCTCGCCGTTGATAGCGTTCAAGAACCGGTACAGGTCCGCC
CGAGGCACAAACATTCCCTTGATGGTCAGCTCCACGTGGTCCGCTTGTACGTCCTCCGGT
CGCACCTGGCACATGGTTATTCTCTCGGGAGATAAGTCGAACGTGTCTCTCACAGATCTG
CGCAAGCTGAAGGGGGAAACCCCAGCCAAGCTCTTGAGTGTCACCTTCAGCACCACCATT
CGTTCCTTGGGCACGTGGTTAGTTTCCAGCGGTTTTCCGGGCGTTGGTGGTGTATGCGTG
TTCCACAGTCCCATAAGGTCTCCTTCCCTGACCGTTTTAAGCACTTCCGGGTTGACCAAG
AGTTCCGCCTCATGGAACTGGTTCTCGTGGATAGAATGAAACTTGTGGTCCTGCTGTTTC
AGGAAGAAAGGTTCCGCGCCTTCGCCTTCGGCTGTCTGGTTGCTTCTGCTCACTGGTCTG
TCGCCACGGCCGACGGGGGCTTGCTGCTTACGTACGTACCCCTGTGAGCTCCCTTGGGTC
CTTGGTGGGACACTCTCCAGCCTGGCCTTCTGTCCCTTCCAGTTGTGCATTGTGCATCGA
AGTTGCACGCACAGCTGCAGGCACACTACTGCTGCTGTTGTGTCGCTGCT
>NODE_14673_length_1430_cov_2.081061_g11785_i0
GCGCGGGGGTGGGGGGGGGTGAGGCCCAGGCGAGGAAAATGTTAGGTTTGCTATTGGTAT
ACGATGAGGGTGTGTCTTAACTGCATTTTATCGGTTTGACTGATTTGGAATGGTACGAGA
TTCTTCGGCTTCCGTCGTGGTCGTTCGTTCCATTGCACGCTGTTTTGGGGGGGGGTTGTG
TCCGATTGGAATTCTGGGCAACCGACCGTGAACAGGCTGGACATGAAATAACCCAACTGA
GTTTTGCGGCGGGGCCGTCTCACTATGGTTGACTCTAGGACAGGGGTGCCGTGATGGCGG
CAGCGAGTGCTCTTGGCGCAGAGGTCAGCTTCACACGCAAATACACCCCAAGGCATGCCT
GACAGCTGGCAGTGCTGGCCATCCAAGAGGCTCCCTCGGGACATATCTACAAGTTATGAT
CTCGCCGTCGCGGCTCGATGAGGACTCCTGGTGCTTTTATGAACATCAGTTCGGCATTTT
TTATAGAAATATATCGCTAGAGTCTCGTTCGACACCCTGTTTTTGGTTCGTTTTTTCCAT
GGCGAGCTTCCTGGTCAGGCCATGGCCACACCGCGTGGGTCCTGCCGCAGGCGAGCCCTG
TGGCGTCTGCACGTGCTCCATCGAGTGCTCTCATGTCGTCCCATGCATCCCCATACCTCC
CGGGAAACCTCCCGGCAAGTAGCGCGACACTCCCAGCACCAATCACTGCAACTTATCTCG
TTCTTTGTGCCCGTTCGATCGGGCCGTTCGGTAGACCTGAACAAGGTTGTCTGTTTCGAG
TTTTGAGACATATGCTTCCTCTCCCAAACAAATACGAAGAGAGCGGGAACGCTTGGAATC
TGTTCACTGTGAAAACGATTCGCAACCAACCAGCAGCAACGAATTGTTGGGGACCATCAC
GTTCCATTCCAACCGTTCCAATGCTGTGTTTCCTCGGTTAACCCCTTACGAACTGGTCCC
ACGAATTTGGGGACAAACTACTTGGAATTAGTGTGGGATTTTTTTTTCAGTTATGAATGG
GTTAAGACATACCCCAAGTGGTCGTGCGTGCACCCCTTAAGTATATAGCATGGGTCGCAG
CGCGGGCAATATTTTCTGTGATGGCGCTCTGCGCACAAAATGTCTGAGGCTGAAGGTACC
CATTCAATGCTGGAGAGATAAGATTCACCGCTCGAAACGGTGGGCAAGCCAGCTATAAGC
CAGCTGACACGAGGGCCTCGGAAATTGATGTCTCTGCTAAGAGTGGCCTCGTCGGGCCAT
CGTGCTGTAATAAAACATCATACTTGTGTTTCTTATCGGGCATATGGCCTGACGCATCTT
CGCCGGTTACTACCGGTATTGTAGTATAGACTTCTACCCAATGGCTGTATACTGTATACA
GTATCACACAAATCGACCCCCACCCAGACAAGCCGCTGCCACAGCCCACC
>NODE_14674_length_1429_cov_70.195428_g11786_i0
ACCCACCGTCCCCAGGCCGCTCCTGATTTTTCGCCCCCCGAGATGCGAAAGCCGTGGTGT
ATGCACTGTAGTTTCGCTATTTCTACGCGTGGAACGCTCATACCCTATTTTGGAAGGCCT
GCGTCGTGCGCTGTATGGCTGTTATGTCAGGCACTCGGTATTCTGCTGCAGCTGTTCACT
GCTCGGTATACTGTAGCTGTTGGCTGCGGTGGCACAAGCAACAACAGTGGAGACAAACAC
GGCCCCCAAAAAGTTTCGATCGCCTCGATTGTTGTTGTTTTTGTTGTTTTTGTTGTTTTT
TTGGTTTGTCTCTGCTTATATATACTCAAGTATATAGTCTATAGTAGCGTTTACCTTGGA
ATCGATCGCGACAGGCTTTTTTTTTGTGTCTCGGCTGCTCACCTTCTTTGGGTCTTCTTC
GCTCCCGACGCGTGCAGGTAGTGCTCCTCGATGGAGAAGGTCAACCTTTTCACCTTTTGG
GCATCCTCTATCGACTTTATTCTCTCGGCAACCAAGCCCTGCTTCTTGCTTTCTGTTTCT
CTGCAGGGCGTCCCTCGCGTCTCCCCGGCCGGCGAAGACATCTAGCAAGAATAACCTTGG
GGGCTGCGAGCCGAGCCGCCGGAGGCCCGGGAGGGGCGAAAGGGCTAGAAGGCGCGGAGC
TGGAGGGGGAGCGTTCCAAAGGCGCTGACAGCGGGCAGCAAGCGGGAGCTCAACCGCCTG
CCGCCGGCCACGGCAAGAGCCACAGAAAAAAACGTTCTTATGGCCCAGATGGTGAAGACT
GCCGGCCAGCGGCAGCACTGGAAGGAGGCAATCGTGATGTTCGACGAGATGAAAGAAGAG
GGAGTTCCGCCGGTGAAGGCAGCATACGCGGCTGCCCTTCGAGCGTGCGCCAAAGGAGCG
GAGTGGGAGCGAGGCACGCAGCTGCTCGACAACTACCTCGAGGAAGGCTACACACTAGAC
GAAGGCGTGGTGCAGGCGGCGGTGAAGGCATGTTGTCGGGCAGGGAGACCAAGCGAAGCG
GAAGCCATCTTGGCTAAGAGCCTCGAGCGGGGTGTTGTGCCGGAGGTGTCGCTGTTTACA
GCGGTGATGAACGCGTGCTACACGGTGGGTGACATGGACGCCATACTCTCCCTGGGGGAC
CAGCTGCGCGCGCAAAGCCTCACGCCGGACCACGCGGGCTACCACCTCATGGTCACCTCC
CACATCAGCAAACTGGACTGGGTACGCGCCACCGAGGCGCTTGTAGAGATGGGGAAGGCG
GGGCTCGCCCCCAGCGCGGGGTCGGCGCGGAAGTGGAGGCTGGCCACGGCGGCGATCGAG
GAAATAGACATTGACGTTGACGAAGACTCGTACAACATGCTCCGAGAGGAGGCCGGGGCG
GCGCTCGGGGAAGGGGGAGGGAGCGACGGTGGCGGCGGTGGTAGCCGAT
>NODE_14675_length_1429_cov_58.266224_g11787_i0
CCCATCATCGCCACCGCCTGCGCCGCGCAAACCCGGGCCCCCAATGACCCAGTCTCCTCC
GCCTCCGCAAGCGCGACGAGCGCCGCGACCGCCCCGCTTAGCCCCCCCGTCCCAAGCAGC
CCCTCCGCTTCTTCGGCCAGCACGCGAGTCGCGATGGGGGAAGGTCTGTGGGTCGCGGCA
CCGGCTCCGGCGCCACCACCACCGCCGATGCCGCCGCCGCCGCTGCTTCCGTCTACGCCG
CCGCCCCCCGTGTCCCCCGAGGACGGGGCTTGCGCGAGGTGGTAGAGCTGGATAGCGCGA
AGGAGAATCTCCGGGTTTGTTGGCTCCAGGGCGCGGCCTCTAATGACCGCTCGAGCCGCG
AGCAGGAATTTCCCCCTCTTCACCGCCACATCGAACGCCATCAGGTGGGTTTCCATAAAC
GCTCCGGCGTGCGCGCTCAGCAGCGCCACCAGCCGGGACGCCTCCGCCAACGGATCTTTC
TCCAGGAGGGTCAGTCCCAACGGATCTTCGTCGACGGGGGTGGCGGCGGCGGCGGCGGTG
GCCCTCCCTCTGCGCTTGTTGTGCCCTCCCTTCTTCTCCTTTTCTTCGGCTGCCTCGTCG
GTTTTGGACGCGCCGCCGTTCGCGCTTTCCTTGGCAAGGGCGGCCTGACGGGCGGCCTCC
TCGAGGATCTTCGTCTTCTCCAGCTCTTGCATCGCAGCCTTCTTCTTCGCGTCCCTCCGC
ACCTTAGCCTTAGCCCTCTTTTTCTCAGCAGCGGTCATGTTCGTCATGTCCGGGAGGCCC
CCACCCTCGCCCCCACCCCCGCTAGGCCTGTCGTCGTAGATCTTGAGGTAGGCGCGAATA
ATGATGGCAGACGCGTGTCGGTAGCTTTTCTGGGAGCGTAGCTCGTCGACCATTCGGAGC
ATCCCCAGGTAAGACCGAAGGGTCACCTTGCGCATGCAGTAGGTGTGGAAATCGAACTGA
TCCTCGACGAAGTCCTCGAAGTGGGTGTGAACCGCGAGGGCTTTCTTCATCGCTAGGCCA
GGCTTGCCAGCTCGAATCTGCGCCTCCGCCCACTCCAACTCGAACCAGCTGCACTGCATC
TCGAAGAGGTTGTGCTGAGGGTCTCCCTCGTGCCTCGTGAAGATAGCGATCGTCTGCTCC
GCCTTAGAGATCTGCCCGCTGCGCAGGAGATACTTCGTCGCCTTGCTGTTCATGTAACGG
TCGGCCTTGTCCAGCTCTCTCGCCGAGTCAACCGCCCTCGCTGCCATGGTCAACGCTCCC
ATCTTCTTGAGAACCCTTCCCTTGCGCTGCATGAAGTCCAGCATCGACGGCTGGAGCGTC
ACGCACTCCTCGAGTGTGTCGCACGCCTCCTGGAGTAAACCCGTCCTTTCTTCCAGCTGC
GCTCTCAGAAACAGTGTCCACGCAAGGGTGTCCTCCGGCTCCTTCTCCC
>NODE_14676_length_1429_cov_54.799410_g11788_i0
CCGCCTCCTCTTCCGCGTCCCTTGTTCCCGCCCCCGCAAGACGCCTAATAAAAAGCTAAC
CGAATCAAAAGAGGAGCTGCTATCATCATTTGGTGTAGTACTGTAGACCCTTCTGCTGCC
CTTGGAAGATAGGGGACGCCGGCGGCTGCGCCCCGGTCCCCCCCCCGAGCTGTATATCGC
AGAGGAGCATGATGTGGTCGGACGAGGACTGGACGTTCGGCAAGGCGATGCCGCACTTCA
TGATGTCCTCGGCCGTGGGCACCGGCGCCACCGCTAGCGGGCGGATGTGAGGGGACGAGA
ACCAGACGTAGTCCAGCACCCCCTTGAAGTTGCCCGTGTAGTTCGTGTAAGGGGGCTCGG
ACCCCATCACCGCCTGGTACGCGGACTGCAGCTGGATGTTGTGCGTCAGCTCGTTCGCGT
CCGGCAGCACGTTGCACGGGTCGTTGCTGAGGTCCGGGTGGTCCGGGGAAACGCCCTGGG
TGGACATGAGCTCGTAAACGGCGCTGCGCACGTCCGAGTTGAAGTCGCCGCACACCAGCA
ACGGCAGCTGTCGGCTGTGTACAAAGCCTTCCAGCTCCTGCAAGAGAGCGTTGCACTGCC
ACAGCTTCACGTCCGGCAGCTCCGGGTTGGAGTAGAGGTGCGTGTTCGCCACGCACAGCT
GCGCCGCCGCCGCCGGGACTTGCCGTCCGCGCGGTCGCTGGAGCACCTCCAGCACCGCCA
CCTGAGCGACGTTGTCCTTGCTGACCCTCATCAGGAAGTGGTGGCCGTCGTCCGGCGGTA
ACCCCGGCATAGCCGAGACGGCACGCCTCGCGCACTCGTTGAACTCCACCGTGTAGTTCT
CCGCCAGTCGAAACTTGGCGCGCCGCCAAAAAATGGCGCACCCGTCCACCTTCCCCATGG
CCCCCTCCCTAGTCTTGGCCTTGTACAGCCCGTCGTAGCCCTTCTCCGACAGATGCGGCT
GGAAGTGCTGGTGGTATGCGTCCGACTGCATCTCCTGCAAGCAGAGCACGTCCGCGCCCG
CCTCGAGCAGCTCTCGCAGCAGGTTCGTCTTCCGGTACCCCCAAGACAAGGCCCAGAAGT
CGCAGTAGGGGTACGCCTGCTGGGTCGCGTAGATCTCGGCGAGCAGGTTGTACGAGCACA
GCCGGAACCGCATGCCCCCACCGCTGCCCACCCCCTTGACAGTCACCAGCGACCGGCGTG
GCGGAAGCGGCGGCGTGGACAGCACCGGCTCGGTCGTGATCATCCTCGCCGTGCACACCT
CACCCCCCCCCGGCAGAACCGCCCGACACTCCAGCCTCAAGCAGTGCCCCACATCCGCCT
CCCCGGGGGTGTACAACCCGTCCGTCGAAATGGCGGTCCACTCCTCCTCCTCATCCATCG
AGAGTGCGTTGACGGGCAGGTCCTCTTCCTCCTCCGGCTTCAAGTCGTC
>NODE_14677_length_1429_cov_20.283923_g11789_i0
CAGTAATTCGTACAAAAAAAACTTCAGGAAACCCAACTCACTGTAGGCAGGAATAATTGC
ATTTCTAGAACTCCAGTCACCCTAAAACACTAAAACCATGTACCTGGTATCTGTTATGTC
TCGATGGCTGTCATACCGGTACACTTCACCCAACGCAGGGGCAGCAGCCTATTACTTGAA
TCCTCCATAACGTTTCCGCTCGTAGTGTTGCGATATAAGGGAAGTAGCCAGAGTCCCCAA
AAACTTGTTTCCCATTTCATTGTCGCGATAGAAGGCGTTTCTTACTGTTCAAGGTCAAGG
TCGCGAGCGAAGCAGCCAGAGCCCCCCAAATGTTTCCCTTTGTATTGCCGCGATACAAGG
CGTTTCTGACCAATGCTACGGTAAAAAGGTGCACCATGTTTTGTTTCTGAGGGTCGTCAC
TTGAGGAGCTTTACAACCTCGCCCGAAAAGTGGCTTTGGAGGGAAACAAAAGTGCTACTA
TATACCCGATGAACAATGGCGTGGCCTCACGCATAAAACGAAAAATATTGCAGCTCCGAC
GGTTGTGGGTTGAGGAGCCCAGTCAATCAGAAAAAAAAGCAGCCAAAATGTGCTACTCGT
ACCTTTGTCGCAGCACGCGTCTTCTTACTCTATCGTAGCAAGGGCACAAGGGGAAGCAGC
CAGGGTCCTCCAAATGGTTTCCCTCCTCCTTTTATTGCCGCGATGAAAAAAGGCGTTTCG
GTTCAAGGTCACAAGGGGACTGGCGCCCCTGGGCTCTCGCGTACATCGGCGCCTAGCTAG
ATCTGAGAGCCGTCAGGACTTACTGGTAATAGTAAGTCACCAACAATTACGGGGGCCCAA
ATACATACATACCTGGTAGTAATCAGAAAACCCGATGGACCCTAAAACCTGTTCCCCTAT
GTATGTGTATGAACCATGTTTGCTTTTGATTAATACGTTCCCCAGTATGTAGTCTCTACA
GTAATTGGCATAATAATACTCTGGGCGTGAATATAATGACCGCTTAAACATCCCTTATAT
TTCCGGCCAAAGTGAGAGTCGTTTCCCCGAGGGGCCGACTATCCGAGCCACTGGGTTTCC
ATTCTTGAGGGAAGGATTGTTCAATGAGGGATACCATTTTTCTGTCTTGGGCGGGGCTTT
CTTGGCCGGTTGGCGTTAACTTGGCTCTGAAATAAGTCGGCAAGTCGGTCGGTTGGCCAT
CAGCTGGCTTCGCAATCTGCCCACTACAAATAGTCAGATAGGTCGCTATTAGTTATCAGT
CGTGAAATAATCCCGCCGACCTCAAGGCTTTATCGGCACCTCAATCAGACTAAACAAACT
AACTGGCGCTCCAGGCCCAGACATACCGTTGCGATCGAAGGCGTTTTTCTGCACGTCCAC
CAGGGGACCCCCTCCTACCAGCCCCCCCCCCCCACACACACACTACCAG
>NODE_14678_length_1429_cov_11.126106_g7569_i1
CTTGCCGTCTCCCCGGTTCACTTGCATGCTATTGTGGTCACCGTACAGACTTTCGCCAAT
CTATTGCATTCCACAAGGCTCTACGTCTAGGTCACCCGATGCCCCCCTTCATGAAGACTT
CTCGTGAACCGCGCCAAGGTTATGACCGCACAACGCGTTCTGCACGACGCGAGAAAGGGT
GGGTGTACCAGCGCATGCCTCATTTAAAGACCTATACACTAATAGTAAGTCAAACAAATG
ATTTGGAGAAAAATAAAAGTGCTGTATGTCCGACGACCCCTTCCATGGCCTAAGAAACAA
AATGAACAATTCTGCAACACAAGGTTAAGCTTACGACTATTTTTTATTAAGGAGCCCTGT
CATTCAGAAACTGTTCTAGCCAAAACGTGCTACCAGGTGTCTCTACCATAGCACGCGTCT
AAGTACCCCGCCTCTTATATCGAGTAGGTCTTGTTGCGCCGCAGAAATCCCCGCTGCATT
GACCGAGGCAAGATAGATGACAACCCTCTGGGGAACCAACTGAACGAACTAATATAGCAT
GTTTCCACCCAAACATATCAAAACATGCACTCTGTTTTTGCGTGGAAGGGGTCTCTCCGT
ACGGCGCTGCCGGGCAAGCCACGAGGGTTCTTCTTGAGAGTTTCTACTCCCACAGTACGG
TCGAGCCCAAATTCGATTTGGCCGTGCTCGGGACAGTGGGTGGGTTGCTTGCCGGCGACC
CCCCACCTACACAGTTTGGAACAGCCTGTCACCTTGCACCTCGCTCCAAAGTTGATCACC
TGACCGGCCCGAATATCGCCTCTATGGTCTGCGCATACAGAGGCGTCACCGGCAGAAAGT
GCACCACAAGGGGGAAGGCGGGAGCATGCGTCATGTGAACAACGTCTGGTGCGGACGTCT
ATCATGCCATCGCCAGCATGCTGTTTGCAGTACAAGGCCTTCTTGTTACCGGCGATATTG
AACGTCGGTTGCTTCGTGCAGGACTCGTACGAGCACTGTCTGCTGCAGACACCCATCATG
CCGATGTCTGCATGTTGCTTGCAGTACACTGCCTCTTTTGTGCCGGCGACACTGAATCTC
GCGCGCTTCGTACAGGTATCATTTGAGCAACCCCTGCCGCGGACGTTTACCATGTCGTTG
TCAGCATGTTTGTTGCAGTATCTCACACCCTTGCTCCCCTCGATATTGAAGGTTGGTATA
GTCATGCAGGAGCCCTGTGAGCAACGCCTGGTGCGGACGTTTATCATACCGGCCTCAGCA
TGTTGCTTGCAGTACAAAGGCCGTTTGATGGGCAACACGTTGAAGGCGGGTCGGTTTGTG
CAGGAGTCGCGTAGGCACCGCCTGCTGCAGACGTTGACCATACCAGTCTCAGCATGCTGC
TTGCAGTACCTCGGTGTCTTGTTGCCTTCAGCATTGAAGCTGGCGCACT
>NODE_14679_length_1429_cov_6.289086_g31_i2
TGCTGACCGATATGTTTGCCACCCCGTTCCTCGAGGCGCCCAAAGCTTCCCCCCGCTATA
GCGGCAGGTTTGTGGCTCCGTTCGTCAAAGGCCACATGTCCCTGACGAGCGTAGTGTTGA
CTGCGCGCCTCGGCGGTAGAGGCAGCTGATTAATCGTGGTCCACACTGCCTCCTCGCAGA
TGTACCTGCGCTTGAGGGTCTGCATGGGTGACGTCCAGCAGGATGGACATATCCCCTCGA
TTAGGGGCGTTCCAGGATATTTGTGATCGACGCCTACCTGGTCCAAGTCTAGTCTACTGT
ACAGGTACACACGGTTTTGCGGTCAATTCAATCCACTCAGCGTGGGAAATATCCCTTTTC
ACCTGGAGGTGTTTCATGATGCCCCTGTACACCTGTTCGAAATGTTCGGGGGTGTCGCAG
ATCACGGCCACCCGAGCCATGTCAGCCAACCTTCGGACATCCCCGCCGAAGAACGTGTTG
GCCTTGCGCTCTGTGCTTTCTCGTGCCTTCACCGGGGCGTATTGTGCTTCGCACCCCCCT
GAGCCCTCGACAACAGCTTTTATTATCGTGTCCAAACCCATTTTTGCGCGATGAGCGTCC
GCAAGGTAGACGTCCAGCTGCTTTGCAAGTCTAGCGGCTCCCTCATAGCCCTGTAGGTCC
AAGACCTTAGGCTGCAGGATGGGGCCCTTCGGCGAAACCGGGTCGATTCCCCGCACGCAT
TCAAGTCCACCGTCCTTGTTGAGATCAAAGAACAGGCCGTCGTAGGCTGCCTCATAAGCG
TTTACAGTCTGGACTTGAAGGTATTTGAGCAAATTGACCTTGGCGTCTCGCTCCAGGGAC
GGGCGTGCGCCCTTCAGCTCGTCCTCCATCTGGATAAGCTCGTTGATGTTGGTATTATCG
TTCACCGTTTTGGGTGCAGCCAGTCCAAGACAGGTCAAGCCGTAGTGCCAAAGCCTGCGG
ACGACAGCAGCAGCAGTATTCATGTCTGATGTCGCACCTGTCCGACAGAGGTTCATCTGG
AATACTACTACTGTTGTTTGTTGCTGTAGTATTAATAGTAGTAGCAGAGGTAGTAAGTAG
GTGGTGTAGAGTTTCGATCGCTGCAAATGACAATCACTTGCTGTGTGTGGCAGAACGACG
TCGAACGGAAGAAACCGATGGCGGGCCCCTCCGGTGTCCACGACACGACGTGCTCTCTGT
GTGTCTTCGCAGTTCCTCGAGAGGCCTTGGCGTCCAGTGCCCTCTACGCCGGCCTTCGAG
AGCTGGAGCCTCGGGGGAGATAGAACGGACAACAAAGAAAAGAAATAGAGGCTGTCTGCT
TGTGTGTTGTCTGCTGCTGCTGCTTGCTGCTGTCTGCTGCTGCTGCTGCTGCTGCTGCTG
CTGCTGCTGCTGCTTGCTGCTGTCTGCTGCTGAATGCTGTGTATGCCTG
>NODE_14680_length_1429_cov_2.811947_g11790_i0
AAAAGGCCTGTCGGTGGCCATGGGGAAGAGGCAGCAAATATTCGTCTTCGAGGACTACGT
CCACGCCTCTCGGGACGGCTGACCCGCCAGTGCTGGCTTTGTAGGCTTGGTTTGGTCTGA
TCTGGACGGTTCGGTCGTTGCTTCGACTGGCTGCAAGCTAGAGGTCTCATGTGCATAGTA
TCATTCCACTCTAGAGCTACTGGAGACGGTCGGGCTTGTGGCTGCGGACTATAAATCTGG
AGATGGGTCAATGTGATTACAACGGCAACAACAACAACAACACCAACAACAACAACAACA
AAAACAAAGACAACACAATGGTTACCGACACTAGTGACTGAAGGCTTGGTCGTGGGCGAA
GTGGTCGCTGGTACCACGGACTACAGGACTAGGCATTGAAGGAATGGTCGCTGCTATCAA
CACGACTGGCTCCAAGCTTGGCCGTGGAGACAGTGGTCGCTGCTACGACTGGCTGCATGT
TTGGTCGTCAGCCATGGAGAGAATGGTCACTAGTACTACGTGGCGACTGGAGGCTTGGTC
GTTGACAAAATGATAGCTGCCACGCTACGCTGACTACAGGCATAGGCATGCACGGAATGG
TCGCTGCTACGACTAACTACAGGCTGGTCGGAGCGGTCGCTGCTGCTGCTACTGACTACC
GGCACAGGCTTAGGCATGAACGAGTGACTGCTGCTACTACGTACTACTGACTACGGGCTT
AGGCTTGGACACGACGGCCGCTGTTCTTACCACTAGTGGCTGAAGGCTTGGTCGTGGACG
GGAAGCTGTCCCGAATCTTGACCTAAAAGTCTCTCTGTGAGGAAAGTTGAGGCTCGGGAC
TATCCCGGAATTACGGTGCAGCCAGTCATTTTTTTTCACTGAAAACAAGGAGAGTTTTGG
CTGTACAGTAGTAGAGTCAGCAATACCTGGTGTGATACTTTGATAGATTATTCCTCAAAT
CGGCAAAGAAAGGCGCGTGTACAGTACGGAACACCTATATATGTACCTAGTATAGCAAAA
AAAAACAGGGATATTACGTAGAGCCCAGCTTAGGAACTGTTCTGTTCTACCAGAGAGTGT
ACACCAGTGTAGTAATAAATAGGGGTGTTTCGTAGCCCCGCCCGGATTTCTAACTTGGGA
AAGGTTTGTGATACACTATATATGGCTTCAAGATGACGTCGTTCTTGATTCCCTGTGTAA
CCCTTAGGCTGGCTTTCTTAGTACCTCGCGCACGTTTTCTTGCGATTGCGGGAGTCCTGT
CCCTCCCCCTGGCAAAGTTTCGTGGGGGGTACGATATACTGCTACCATAGGAGGATTTGT
TGGTATTCAATAGGAGGCGGCGAGATAATGGCTCGTATGCGAGGCCTGCGCTCCGACGCG
TGGCAGCGTGTTGAAAGCTGGCGGATGGGCGGTCTCGAGCAAACGGAAC
>NODE_14681_length_1428_cov_86.730627_g11791_i0
GCGTATGATACATGTGACATGGAAAGCACGGTAACGAGAGAAGCGCGACGATAGTAATAA
AGCGTCGTGCTTGTTTCCGTGGGCATTTTGAGTTGTGTATTCGTGAGGCACCCTGTGACA
ATCATTCTTTGGTACCAGGGGGAGCATTCGCTGAGAGTTGGAGGAAGAATTTGGGGGGTG
TGATCTATTGCCTGGAGCGCGCCGATGTATCGTTGCGTGTAAAGATCTTGTCGGTGGCAG
CCCGGGCTCGTTGATGTGTATGATGATGATGTGTGTGTACGTATGTGTTTTTTATTTCAT
CTTCTTTTCGTAGTGTCACAAATGCACTGCAATACTACACTCGTGCTACCCTGCTGTTGG
TTCTTTCCTTTTTACGTTTGATTTGTAGGTTTACATCTCCCATGAATGGTTAGGTTTCCT
TGGTTTTCGTGGTTTTCTGCTTTCGGGAAAGATATGAGTGATCAACGTTGAAGCTCATGC
TGCACATTGTCGGATGGCAAAGATAACAATAAAATGGTTTGTACTTGTACTGTAGTTGCT
GTACCCCGTTTTTGTCGTTTCCCCGTCTCCCGTCGTTATTTTCCCGTCTGCTGTCTGCTG
TGCTTGGTTTTTTTGTCTTTCTTCTCGGTACGGGAGGGCAAGGGTAGTGAGTAAGTAGTG
AGTGCGTGCGCTCGCGGCGTCGAGCGTAATGATGTGTTCGGTGTGTGAGGCTGTTGTACT
GCTTTTGCTGTTTCTGCTGTCATACTCGTACGCTCTCCTTTGAAAACTTTGGTCGACACG
AGGCGAGGCAGGCCTTGTGCGGCATCATCACATATTAGATAGATCGTCATGTAGTTCATG
ACGAGTAGTGTAGTTTTGACTCCCGTTGTTTGTGCACAGAAAAGTACGTACAGTAGTTTA
CATCTACAGAGTACTACGAGTAGATATAACATGCTGGCTGTTGGCCCGCGGAACCTTGGG
TCGGCAAGTTATCACCCAGCATCGTGTGTAACATAGCGGTCCTGTAGGCTCGAGAGTTGA
GTTTATTGCGATTCCGGCCGTTACGTCTGACTGTCAGACGTACGTAGCCACTCCAGGCTT
GTCAGTCCCCTTGAAGATTAAGCCTTGCTTGAATAGGGAAGAAGTCGTCGTATGTACAAG
GCCACCTTCTTGGTGGCGAATGCGATTCTGATTGATTGGTTAAAAAAAAACAGTACGGAC
GGTCTCGTAAACGTAGGTAGCGTCCGGAATATTCAGAGATTATCTTGTAATAGAGGGCCA
CCCTTTTACCTCGCGTCAAGTCAATTGCAGCCTGTGCTGTTCCCTTTTTTTTGTTTTCTT
GTTTTTTTGTTTTTTTTCGCCCACGTGTGATTTATTAGAGCCTGGCGAGGATTCCTTTTA
AATTGCAGACACCATCACCAATGTGACATTTTTTCTTCCAAAAAAAAA
>NODE_14682_length_1428_cov_46.315129_g11792_i0
CGGGAGATGGGGGGGGGGGGGAGGGGGCAGAGCGCAGTGTCTGGTTGTCTCTAGGAGCTT
CAAAGGCGGAGGTGTCTCTCGTGATTGTAGCTTGTAGTTTGCGTTGTACGTGGGCGGCCG
AAGTCGAACTACAGTTGGCCTGGTTTGGTGCACGAGGAGAGCTAGCGGTGTATAGCGCAG
CAGCAGGCGGGCGGGCGGCAGCTGTTGGGTGCTTGCCTTGTTGCGCGGTTTACGCTTGCA
TGTAGCTCCAGGAGGGTCACTTGTGACGCCTGGAGGGTGGGTCACTTGTGAATGCAGGAG
GGTCACTTGTGACGGCAAGATGACCACTTGTTGTATCAACAGGAGGGCCACTTTCAACGA
GGAGAGGGTCTCTTGTTACGACGCGAGGGCCAATTGTAACGACAATAGGCCTCTTGTGTT
GACAGTATATGGCCGATTGTATCGACAGGAGGACTGGTTGTTGTATCGGCAGGAGTCCAA
GGCCAACGATAGGGGGCGGGGGCGGGGGTCACTTTCAGGTCGTCCTTGTTTTTCAGCCGC
TCAGAATCACTCGTCCGAGTGACTACCCAAAATCGTTGCAGTCTTAAGTTTGTTTTGTTT
TGTTTTGTTTTTTTTCGCGATATGCACCGCCATGGGACTGTTTTGTCCGATTGGTATCAT
ACGGTGCGCCCACAAAATGTTTTCAACTTCAATTTTTGAGTGAGTTACGGAGCCGCTCGC
CCGAGAGGCCTCGTACGCGCGGTGGTAAATGAGAATGGGTGTAGCCCGCCTACTACTGCA
GCACCAATCAGGAGGACCACTTGTAAAGGCAGGATGGCAACTTTGAACAACAGGACAGGC
CTCTGGTGACAAAACAGGAGGGCCACTTTTTTTGTAGCGGCGACAGCAGTAGTACGGGAG
GTTCGCTTGTAACGATAGCAAGGTTTGTTGAAATTCCGTGTTCGTTGCGCTGTGATTTTT
GCGTTTGATTGGTGGGAGACTGTCCACGATCGATGGTTCATGTGGTTTGTTGGGTTTTGT
TGGTTGGTTGGTCTCAGCGCATGCCGTGTGTATGGATCGGGTAGGGATAGATGATAAATG
CATTACGTATTACGCGATAGATCTCACGATGTCTGACCGACGTGTCTATCTGTGCGGGGG
GTACAGCTAATTCAAGGTGTTTCGAGCAGAAGAAGGCGATGCGACATGTTTTTTTTTTTT
TTTTCTCGTCAGTTTTTTTTTTGTTGTCCTGATTATGGTAAGGATGCTAGTGTGTCTGAA
TGAGCGATACCGCCAGCCAGTGCAATACGACGATGATGATGTTATCGTGATCACGACGAT
ATCAGTAGCACTAAATAGCAAGCAGTGGCCAGTGTATACTGCTGTACGAAGTTGCATACA
AAATCATAGCTGCACGATTAAATAAAAGCTGCATTGATTGAAAAAAAA
>NODE_14683_length_1428_cov_32.778598_g11793_i0
CATCGAGGATAGGGGGTGCGTCGACGCGCCGGTAATTTGAGCTTAAGCTTTATTTTAACC
AACCGGCGGGACGATAAACAAGAAAACATAAAAATAAAAGGTGGTTTGTTTAGGGTCAGG
CCGACCTCTGCCGTATTCCCCTCCCTGAGGAACAACACACTGCATGGGCAAGGGGCTTCC
AATAACCAATGAGAGCATACGGTTGCCAACGCTCGCGGAAGCGAGCTCGCTCCGCATGAA
AGGCATCAAGCGACGGGAATAGCTGATAGCGTGTCGTACACCTCCCTACGCTTTACACCT
TGAGCACGGCCCGTATCCCCGCAGCCCGGGCCGCTGCGGGTGGCCGATGTTGAACTGCCA
TGAACTTTCTAGGTGTGTCCCTCTGCACTGCCAAAGGGGTAAGGGAAACTATCGGCCGCA
TGAAAGCAGATCGGGAGATTCTGCCGAATCCCATGCTTCGGCAGCGGCGTTGAACTCCCA
CAACGCAGCCGCCACATCGAGAGCATAGAACATAACCGCCTGCACCAAAATAAGGAGACT
TTTGCTGCCATTTCTAAATTATCGTTGCGCGCACATCTTGCACGTTGAGGGTCAACTTTC
TGCCGGCAGACAACTGCTGTACGTCATATCTCGCCAGAACATGGGCGACAAAATAAACGA
AGAAAACAAGAAATATCTCGTAGCCAATATTAACCGGCATTTCCCCCCGGCTCCCCGACA
GCAACATAAAGCTTCCTGCCCCGCTCTGTTTCTTTACATTTCTACATCGTGAGAACCGTA
CATGATGTTATCACATTACTGCTGTACAGTAGCTCATTTCCGGGAAATCTAGCCCGTGGT
GCACACGGCCAGGTACAGCCAGCAAAGCAATACGTTGGGCGTTCGCACATCATCCCTCCG
ACTGTTAACGTTACCGACCGGAAACAAACCACTCAGCTGGTATCAACGAGTCGGCCCAGC
TTCGACAAAACGGCTGATACCCCACACACAAACTCCTCATTACATCCTATTTCCGAGCAA
TTTCCCAGAAGGTAGGGTTAGAGTTCAACGTCAAGCATATTTATTGCAACCATGTTGTCA
AACCAAGCTGGGCCGAATCGTAAAACAGTCCCCAAAACGAACTTCGCCATGGCTGTTGCT
GTTCTACCCTAGATTATACCGGTGTGCGGCGGTAGCGATGAAGAGATGTTCGTTCGACAC
GCCCTTCTTGCCGAACAGCGAGGCGTACACCTTGCTGCCCTCCTTGTTCTTCTTCACCGC
CTCGGCTGCCGCGCCGGCAACTCTCGACGAGTTCGGCCCCGCGCTAGCACCGCCCTGCGC
AGCCACCGCCGCCGCGGCTGCCTCCTTCTCTGCCCTCCTTTTCCTCTTCTTCCTCTTACG
CTCCCCGGCTGCATCCTCCCCTCCCTGCGCCCCCTCCGCCCCTTGACC
>NODE_14684_length_1428_cov_12.135793_g11794_i0
CGTGTCATATACTCCAGCGCGCGAGATAACAGACATAATGCTTGTAGCCCCTTGACATGG
TTCTGGATTGATGTGCTGCACCCGCCTCAGGTTACGACGGTGGCGACTGCTGCGAGTGCA
CCTGCGTCAGCACCGAGTACTTCACCTGTGGCCACGGCCCTGGCGGTGGCTTCGCGTGCC
TGGACCCTAGTGCTTCGTGCGTCGACTACGATTACGACATGTCGTTCAGTTTCTCATACG
ACATGTCGCTCAGTTTCTCATACGACATGTCGGCGAGCTTTGACTTCACCCCGCCGTGCA
TTAACGCATTCATCGGAGACGGAGACTGCGACGCGATAAACAACAACGAGGAATGTGGTT
ACGACGGTGGGGATTGCTGTGAATGCACCTGTCTCCAGGACTTGAAATCCGCCTGCGGAT
TTTTCCACGCCTTCGATTGCGTCGACCCGGAGGCGCCGTGTGTCGACGGTCCATCGGTCG
ACGCCGGAACTCAGGGCACATTTGGCGCAGGCAGCCGCCGCTTGGACGGCGAAGAACACG
AGACGGTTCGCTAAATGTGCACTTGCCGGTCGAGCCATGACGAATTGTATTTGTCGGCAC
ATCCAGCCCACCAAGATTTCCTGGAACGATATTCCGAGACGACTTTCTCCGAACCCACAG
TGGAGGGGCCTACAACACGGCCAACATGGCAGCGATAAGAATATCTATCTACAGTATTAT
GACGGGGGACCGTAGTAAATAGGACCTATGGTACACACTAAAACCTAATATATCCCCCTT
TGTTTGCTAACAATATTTGGTGCTGTTTACTATGGTCCTCCGCACTAAATCTGTTTTTCT
TACACACATCTCTCGAAATTTGCACTCTCCTCTTACTGCTGTAGTTGTGGACCAGAAGCA
TCGCCGATATTCGTCCGAGCGGATGTGCGTATTTGTTTTTGTGCGTGAAGCGTCGAGAAA
ACGTTGGGCTAAAATGTACGGTGTACATGTTTTCGGGGTCAGGCTTTGGAGATAATGTTC
CCAGTTTGTGCAACATAAAAGAGGGTCACATAAATCAGTCCAAAGCCGATACGTAGCGAC
CGGATATGTTGCATGACTAAGGGCGAACGGTTGTGTCCTCCCATGCGCCTGATCGACGAA
AACACGAAGAAGACACCGTCGCACACAATGTTCTATATGCACACAATGTTCTATGTAGCC
CTCGAGAAACGGCGGGGTGGGAAACGCCCGTAGCAGGGCTAGTACAGCAGAAGAGATTGG
TCGACGGAGATTGGTCGACAGAGATTGGTCGACGGAGATTGGTCGACGGAGATTGGTCGA
CGGAGATTGGTCGACGGAGATTGGTCGACGGAATTGTCTAGCGGAGGAATTGCTGAATCG
AACGAGCACACGTCGGAGAGGTAACAAGAAAACTTTGAAACGGAGTAC
>NODE_14685_length_1428_cov_8.881181_g11795_i0
CCCCTCCCCCCGTCGCAGCAGCAAAACAACCCAGTGTTCCATGATGGCCTTCCCCAAGGT
TCGGAGTGTCGTAGCGATCGCCGCGGTCCTGGTTCAGCTGCTGGACCAAACGGCAAAGGT
GGACGCTTGCTCGTGCATAGCTCAAGAGAGGGACCTGTGCGACTACATCGATACCGCGGA
CGTCGTGCTGCGTGCGAAGGCGCTTTCAAGGTCGGAGCAGGAGGACATCAACGACCCGAT
CACCTACACCGTCCTCACCACCACCCTCTACAAGGCCGAACCCAACGCGCGCTACGCCCA
GGAGATATCCTTCGTCACGGGGGGCAACAGCGCTCTCTGCGGAGTCTCGCTGAACATCGA
TGAGGAGTACCTCATTGGCCTATACTGGAGCCAATCTGGCTTGGGCACCGACCAGGGGCC
CCAGCTGACGGTTGGCTTGTGCGACCTGGTGCGGGTCTGGAGCGACGTGACCGCGGAAGA
CATGGACACTCTAGACGCTGGGTGCGACAACGCCGACCCGTGCGGTGGGTGTGGCGATTC
TCAGGAGTGCACTCTCTACTCTCCCATGGGTGAGTACTACTGCTCCGGCGTCTGCACCCC
GAGCTCATGTGGCGACGAAGAAGCGTGCAGCTTGGAGGACGTGCAGTGCGTTCGTGCCCC
CTGCCCGCGCGTTGTTACCTGCACCGACCCTTGCGGTGGCTGCGATGCATCCCAGGAATG
CCTCATGTACCAGCGGAACAGCAAATTTTACTGCTCGGACAACTGCGCCAACAGCCCTTG
CGCGGACTACGAGACATGCACCACCAAACCCAGAAAATGGTGCCGCCACTCGGGCTTTGA
TGGCTGCCCCTCCAGGCGCAGCTGCAAGGCTAACTACTGATCAGCGCTGCATATGAGGCA
CGCGAAGAAGCGGTCACTCACACCTACATGCAGCTGCTGCTGCTGCTGCTGCTGCAGTAC
TCACATGCATCCTGAATGTTGGACATGTATCTCAGGATGAACTACTGTAGTACATACAGT
GCACCTAACTCGGGTGCGGAGGGAGGGTGGAGGGTGGAGGGACTGATTAATGCCGCATGA
ATTGGGAAGCATGAGTATGATTCGGTGATAACCGTCGTGGTACTACTACAGTTGTAATAG
CAATCGATGTGTAGTCGTCACGGGCGCAACGGCCAAGACAGTCAGTCACAGCAGTCACAG
ACAGCCCGGAGCGATCTATACCCCCCGTAGAAGTGATACGTTTGGCCACGAAGTGGCTAG
AGTACGAGTCTTGGTTTGGTGTTTGCAACGTACAGTAGTCGCCGTTGGGGTTGATGGAAA
ATCTATGAAGATCTTTGTATGTCTCATTACCGCATAGTAGGAACAAGTACGTACAAGATA
CACCGTACACAGCAGTATGTACGAGTAGCATACCATTTTGTATTACGG
>NODE_14686_length_1428_cov_6.775646_g11796_i0
AGAGGCCTCGTACAGATTGGGAGCTTGTACGAAAGCAAAAAAAAGGAAAGCATCCTTCAC
AGCCCGACAACCGCGGAGAGAGAGAGACGGTTGTCGGGAAATTCTCGGCAGGTGCCATGT
CGGTCGTAACGGATGCACGGTCAAGTTACGAGACTAATAGGGTTTTACTGGAGGCCGAAG
CGGCCCGACTCGAGGTGATGAATCGCAACCTCACCCTGCAGTGCCGGTCGTTCAGGGGGA
GAGAGCTCTTTTGAACGATTGACGCGTGCTACAATATCGCGGTGCTGGTACGAACGGATG
CCGAAGCGGGAAGGCAGCTTGAAGCAACACACGCGCAGATCGACGTGCTGGTGGCAAACA
TCCAGCGTCTTGATGCTGAACGCGCTCGAAATCTTCGCATATACGTTATTTTCGGGTTTT
TTCTTTTAAGTGGTGCCGCTATTTATATAAAACTCTCGACTAGTCGGTAATTCTACCTTG
ATGGCAGGAGTCGTGGCAGAACATTAAGCCACCGTAGTCCCATCGAGGGGGCGGCAAGGG
GCCAGTTTCGTCGCCGGGTCCACCATACTCGTTGTATTTCGCGTTTGCACTCAATTCCCG
GTCACGAGTCAGTCCTGGTGGACCGAACACGCCACTGACATCCGATCGAAACCGCACGGG
TCTGACATTCGCCGCGCATCCATTAAGTTCCGCCAGGCGTGTGGAACGTTTCGTGATGGT
CTCCGACGCGTCTGCCTACTTATGACTGACTGTGTCGGCTGTCCAGATATACGCATACTC
GGGATACGGAGGCGTGCTTCGATAGGGGTAGCACTTTTAGGCTAATTATGTTTCTGAGTA
TTACAGGGGGGGGCTCCTTAACCCAAAATCGTCGGAATTCTACTTTTTCGTTGATGTTTT
GGCAATTATGATTTCGACGCGTGCTACGATAGAGGTAGCACTTTTCGGCTGAAACCTTTT
CTGAATGGCGGGCCTCCTTAACCCAAAATCGTCGGAATTTATTTCTTGTGGTGCAACATT
TTTCATGTTATACTCAAGCCCATGGGATTGTCCATCGTGTAGCACTTTTAGTTTCAGTCA
AAATCAGTTTTTGGGTGGGGTTTCGAGCTTCTCAAGTAACCGCCCTCAGAAAAATAATGG
TGAACCTCTACCGTAGCATGCGTCTTTCCTCTATACCTACGTAGGCCATAGGATTTTCCA
AACCGGGTGGCACTTTTTTTTTTCTCGGAAAAAAAAAACACTTGTTTTACTTACTATTAG
TATAGAGCTTCCTCGTGTGAGGAATTTCGTACAATATTTTTTGGTGCCCCTTTACCTTAC
TGTAGCATGTATGAGGTGTGTCTACGATATAGGAGCGGCACTCTTTCGTCAAAATCATTC
CGACTCACGGAACTCCTCATAACCTCGGAACTATCCGGTATCGAATTT
>NODE_14687_length_1428_cov_2.390406_g11797_i0
GGGAAATGGTACGAGTATTCGATCAAGACCCCCATGGCCTAACGCATGCAATGAAAATAT
TGCGACGCAAAGAATGAAAGCCGGACGATTGTCGACTAAGGAGCCCGATCCTTGATACTG
TGATTCAGCCAATACGTGCTACCTCTTATCGTATCACGCGTCCACATCCCACCCGATCCG
TCTACATACTGTCCGTTTTGTGAAACGTTTGCCCTATCGCCCCTACCTCCTCGCGCATCG
CCCGCCTTGTATGCGCGGATTCCTCCTCTCGCATGCTTCCAACGGAACTGCGAACCGCAC
AATCCTCCATATAAAATATGGAGGGACTTTATGCGTACCGCCTCCTTTGCCACCCTGCTG
GAGTTTCTGTTGGCTGTGTGGCTGGTTTGTGTGGGGTGCGGGAAGCGCTTTCACCCTATC
ATACCCTGCCGTTCACAACTAACTGCTCAAGACACCCCCCCGGCTTACTTAGGAGTGCAC
CTGCAACTGTAGGAGGTCCTCTGCATCACACGCTAAAAACTGTGATTCAAGAAGAAATTG
TACGCTGAACCCTATATTATGAGCAAAACCCACAGGTTAATATCAATATCGAAAAAATGT
TGTCAAAAACAAAACGACATTTTGGTTAGTTCCTCAGTTGAGAGAAGCCCTACATGTATA
TACCAGTCACAAAAAATAGTTTTGTCCAAAAAGTGTCACTGGGACCACTACCATCGTGGC
ACGCGCCGCTTGTGACGAAACTGCTGTCTCCGCGGTCAGCAGCGCGTTTTGTTCGTGTAC
GGTCGGTCCACCTCCTGCGAGCGTCTTCACGGGTCGCAGGTATGGGTGTCGACACCGTCC
AGATCGTAGAAGATGCCGCGGCATACCTCGCCCCGGAGGTTCTTGAAAATAAGCCCGCCG
CCATCCCTCGGAAGTGAGATGGAAGCGTCCGGTTCGTTGAATATGGCACCGCCGTCGTGG
GCCTCGTTAGCGTCGAACGTGTTGTCGCCGCCGAACGATAGGACAGCATCTCCTCCGTTG
TAGATGGCACCGCCGGCTCCTCCATCGCCAGAGTCGCTGGTAGCGGAGTTCTTCTGGAAG
AGACTACCGCCCATCAGGTCGAGAGAGCCGTAGCTGCAAACCGCGCCGCCTCGGGAATCG
TGGGCCGTGTTGGCAATGAAGGTAGCGAAACCTGTGAACGACACGCTGCCGAGGTTTGTG
ATGAAGATTGAGCCGCCGTCCGCAGAACCGTTATCGGTGAATTTGGACTTGCCCTCGACC
ACGATATCACCGTTCGTGTAGATGGCCCCGCCGTTTCCCTCGATCAACCCCTCCGCCAGG
CTCTCCGTCATGGTGAGGTCACCGTCGAACGTCACGGTTCCGAATTTGGCGTTGTAGATG
GCGCCACCCCTAGAGTTTTGGGTGGACAGCACGGTGAGGGCTTCATTC
>NODE_14688_length_1427_cov_105.407681_g11798_i0
GGGGATATAGGGGACAGGCTCTCTCTTTGGTTTTTTATTGCTTTCTTGTGTGAGCCATTT
TTTGTTTGTTTTTTGCATAACAACGTTGGTTGACCTTATAAGATTCGGCTACTGCATTAG
ACTTGGGTCTAGATAGAAGTACCGCGCTGTACTGCTCTCTTGTCGCCAAAGACGCTAGAA
AATCGTTCTCTTTGGACGCACCAAGGCCTCGTTTGGCCTTAACATACTAGTTTTAGTGTA
AAGGGGCGGTTGCTCGAGGGGTCGAAAACCGCGATCTCTTATCTGAGCGTACAGAGTAGT
ACCTTTGCTTATAGCCGCTCCCGGCTCGTAGCGGTCTGGAGTGATGAGAAAGGCAGATAC
CGACGTTGAGATACTTGCTCCCGCCCCCGTCCCCGTCCCCCCGCTCCCCCTCCTGTCTTC
AGCAGTACAGTGGCCCTTGCAGCTGCTGCACCTGCGCGTGTTTTTACGTGGTAATGAATT
CACGCTGAAGCTCCTTTCCATGGCACCATCGCCCTTTTATTTCCCGAACTGGGGTATTAA
TAGCGACTGGCGTATTCACCCCCCAACGGGTTTGTGTTATACCAGGTATATTTTTTACTA
AAATGTTCCTGAGAGTTTACTCTTTAAGTTTCCTTCGCCACTAAATTCCTACCAGGGACT
TGCTGCTGAAGAGTTTCTAACTCGGAGATTTCGAGGCCACTTGTTCCACAGGGGGAAATT
TTTGAGGATTTTGAGGCCCTGGTTGTTCGCCACATACATCCATACTTGGACTGGTACCCA
ACAGAAACGACGTGCGTCATGCGATACATATTATACAGCAGTACCAGCACCCATATATGC
GTAACTGCTGTAGGATATATAGAGCCAGAAGACTAAAAACGTTGACTCAATTCGCTTCGG
TGGAGTTTTGCCTTCTTACGTAGTGGACCCCGCTTCCACCACAACGTGCCACAATTAACC
TGGCATATTAGACGTGTCCGACTACGGCAGTGCAAGGGTACCAAATATGCTGTATCATAG
GTAAAAATGCTGGAATATTTAGTTTTTTTGTGTACGTCGTGGGTCCTGATTACTATATAT
GGTCCTCCGTACGAAGAAAATGAGCAGTACGAGAGGCAGGGTGAGATTTATACAGGAAAA
CTAAATCCGGGGATCACCACAATACGGGATTTAGTATAGACTGCACCCATCTCAAATTAA
AACCCAGCCTGTCTTTACGTATAGGTGTCCGTTTTTCTTTTCTCTCCATCCCATTCACGA
CCTTTGCCCTTTCTTGAGAAATTGTCATTTGGGGGCATACCCCCCTGTTTTTTCGGCTAT
TTGGGGGTATAGGCAAAACGCGCCCGCGGTGGGCGCTCCCGCATGCCCAAACAGGCTTCA
AATGCAATTCCAACGCCCTGGCGAGATGCCCGAAGCTTATGCCAAGC
>NODE_14689_length_1427_cov_100.914328_g11799_i0
GTGGGAGGCTAGCGGAGGCAGGGGAACAGAATGGGGCGCTGCATGTTCTAGATCTACAAT
ATGCATGTGTTTCCTGTACAACGCTGGGGTCTGTACTACGTTCTTAGAAACGTGGTATTA
ATAGCTCCGCCCGTTTGTGGTCTTGGATGTGTTTTTAGTTTTTACAGCGGCGCCGTCGTA
CATGTGCATATATACCAGTACAATAGTAATACCTGATTCCGTTTTCGAGCGTCTTGTTAT
CGTGTCGGTGTCGCCTGCATATCATAGGGGTCAAGCGCCTGCCATGGGGTCCATACGTAG
AGATATGGGGGCGTATGCGTTCTTAGGCTTCTTAGAAGAAGTAAGTGATGTCACACCTCT
CAAATGACGTGCACATAGTAGATTAGGAGAACCGCAATAAATGCAGTGTGCTTGGTTCAC
CTCTGTCTGCCCCTGCATCGCGTACCCTTTATCTCTCTGGCTTCGGCACCATGTAGCTAT
GCTCTTGATGAAGTGAGAGCGACAGCAAGGAAAGGACAAATAATATGATGGACGAGTATC
TTAGCACCGATACAGCTGCACCCCTAGAAGGCAACTCCTTTGCAAATGGCGTCGACGGCA
CTTTCAGCCCCATAGTGGGTGTTCGTTATTGCCAGAGGCTTCTCAGCCTCATTACGAGGT
GTGGGGTAGATTTGTCGTCTCTTTCTTTGTTTCGAAAAGCTGCATCTTTGACCCCCCTTT
CCGATTTTTGGATGTTTTTGTGGACATTTTTTTTTATCGTCGTGCGTTCTGCATCTACGA
CCATTCAGGGTGGACTAATGTGATGGAGTCCATACGTATAGATATGGGAACGTATGCGTT
CTTAGGATTCTTAGAAGAAGTAAGTGATGTCACACCTCTCGAATGAGGTGCACATGGTAG
ATTAGGGGAACCGCAATAATAGTAGTGTGCTTGGTTCACCTCTGTCTGCCCCTGCATAGC
GTACCCTGTATCTCCCTGGCTTCTGTACCCTGTAGTTATGCTCTTGATGAAGTGAGAGCG
ACAGCAAGGAAAGGACAAATCATATGAATATGATGGACGCGTTTCTTAGCACGACACACG
TGCACCCCTAGGAGGCAGCTCATTTACACGCCCTTGCCGCATAAACTACCAGGGTGAACC
GGTACGCTACAAGGCACAGGGAAAGCGTCTTGGCTTCATGTTTTGTTTTCGCGTAAACCG
TGGTGCCCGAGATACTTTTTTTTGTTTTTTAATCAATCCCACGGTAGGGGTACCACTTTT
AGGCTCAACATTTTCTTACCGGCTGTGCTCCTCACGCGAGTAACCACCGGATACTATCAT
TCGTTTACTGGTATTTGTTGTTTTGGACTACCGCATTGGAAGGTTTGGTCGGGTTGCGCG
AGCGAATGTTTCCGAAGTCATGTTTCGGGTGAGATATTGAGCTCCTC
>NODE_14690_length_1427_cov_22.183900_g11630_i1
CTCGTCGTGATCGCGGTCGTTGTCGTGGCTGTCTTCGTAGTCTTCGTCCATGTCGGCGAG
GTCGATCGAGAGGATGTTGTCCGAGTTCGAGATGCGGTGCACGTTGGCCCGCTTCCAGTC
GATCAGCACCTGGCGGAAGCTGGCGTAGTCTTCCCGGCCCCACCACAGCCGCGCCCGCTC
CGAGTCCGAGAACTCCTCCCTCTTGGGTATCAGCACCATTTTCACCTGAGTATCAAAGCT
CACACCCCGGCGACGAGGCAGCAGGCGTCCACTCGCGGTATTCGCTCTCCTCGCAGCCGC
CGACGGACCCAGGTCATCCCTCGAAGAAGTCCGGGGGAACAGCGTGCGCTTCGGCGCGAG
CGACGAGCACGAAACAGAACGCGGTAAGTGAACCGAAGGCGCCGCCGCCTCCGCCGCCTC
CGCCGCAGCCGTGGCCGCCGCCCCGACAGCAGTGCTGCTATTAGTCTTGGCAGCTCGCGC
CGCCACAGCTGCCTCCTTTGCCCTGGAAGAGTCCTCCTGCTTGGCGGCGCGACGCGCCGC
GTCAGCCGCCTCGGTAGTCCTCGACTTCAGCCCAGCCGAGTAGCTGTGGTCCCAAGAGAC
GGACTTGGGCACCCCGGTTCCGCCTCCTGCGGCCAGCATTGCCTCGACGACCTCTGGTGG
AAGGTTGCCCCAAGCGTGTTTGCGCGTGCGTGTCCGTCTCCATTGCTGTTTCCGGGTAAA
CATGTCTGCTAGAAGGGGGCCGCGTAGAGAAGGGGCTCTGGCACTGCCTGCCTCGTCTCC
CCCCCAGCCCGAATAGTAGGGAAACGGGACGACAACTTTGCCGAGGCTCTCTCCCCGCCG
GGCTCTGGGGCGAACACCGAGGCTGCTGCTGTTGTTGTGGTTGTTGTCGAAGACGCTTTG
TTCAGTGCCGGGTGACGATGATGATGATGGGCGCGCCGTGGTTCCGCAGACTGCGGTGCG
GAGCAGTACGTTAGCGTACTACTACTACTACTGCTTGCTGCGGTGAAAGAAAACAAAAAC
AAACAGGGCTGCTTCTGCTGCTGCTGCTGCTGCTGCTGCTGCTCCCTGCTGTGTGTTGTT
GCCGTTTGGGGCAGCAAACGCCGTCAGTCCCTCCCCTCTATGGCCGTGTACGGTTTCTTC
GGCCTTCGTGCGTGGAACGCTGGAGACGACCAAAACACTAAACCATACAGTACAAGACGG
TGTGACACGTCACCCTACAGAGGAACCAGCGCGTAGCCTCGCGTCCTCCCCTCGTGTGGC
GACGTACTCACAAAGTCTGTTGTGTGCCGTCGTCGACGCTGTCTCCGGAGCGCGTCCGAA
ACGGGGCGCAGATGACGTGTAAACGGCGAGCGCCACCCGCCGCTTGGTTGGCCTGCCTGG
AGATGGGTTGACGCGAGGGTAGCTGCTTCGTGTCTCGGTAGGTCTAT
>NODE_14691_length_1427_cov_19.194239_g11800_i0
CCCGCCCCTGCCTCCGCCTCTACGGCGGCTGCCGTTGCCGCAGCCGTGCCCACCGCTAGC
CCTAGCGAGGCCAGCCGCCCAACCGGCGGAGGTAAATTCGCGCGATCCCTGTTGCTGCTG
CCGCTGCTGCTGCCGCTCCTGCTGCTCCTGCTGCCGTGGCCGCTATTTCCACCTTTGCTT
CCTCTGCTGCTGCTGCTGCTGCTGCTGCTGCTTCGGCTGCCGCCGTTCTTTACGAAAGCG
TCGTTAGCCGCGCGGCGGGAAGTCGACTCCTTGCCGTCAACGTACACTAGGGACCCACGC
TCCGCCCGCGGCACGAGCTGGATGCTGCAGGGCAAAGGCGCCGCCTGGCGCATCTCGGCG
AACTCGAAGGGGACATCCTTTCCCGGGTCCTCCAGCCAGCTACACTCCAGCTGCCTAAGT
CGCCGCCGGGCAATGGCGGACAACGGCCCCTCGGCCTCAACTGCTGCTGCTGCTGCTGTT
GTTGTTGCTATTGGCTCGAAGCCGTGCGACCCGACGAAGCTAAGTTGACCTTCAACACCA
TCCACAATGCTGTTACTGCTGCTGTTGTCCTCTGTCGTGCTGCCAGTGTGTTGCAATCGC
GGGACAGCTCGAGGTGGAGGCAGCAGCCCCACCTCTTCCTGCTCTCCCTCCGCCAGGAGC
TGCTGCGTGGCTGTGGCCGTGTCGGCTGCGGAGGCTGTCTCGCTCTCCATGGCAGAGGAG
CGCCACCACGACGCTCTCGTCTGTCGGTGCCGATACCTCTGCTGCTGCTGCTGCTGCTGC
TGCTGCTGCTGCTGCTGCTGCTGGCGTTGGTGCGTGTGCTGTCCTCCGTGACGTCGAATG
CGCGACGGCGACAGCAGCAGCGAGCCCACCGGTGCTTCACGATGAGGTAGGAACAAATCG
GAGTTCGGCAACAACGACAACGAAGACAACGACGACGACGGCGATGACGACGATGGTGGT
GACCACCGCCATCTGCAAGGAGTACCTCGGCCGCGACCAGACCGGGAGGTAGAGGCAAGG
CTACTACTGCTGCTACCATCGCAACACACCGCTCCTTTCCCACTCCTGCGCAACGCGTGC
ACTGCTCCGCCGGGCTGTTGCTGCTGCTGCTGCGGGACTGCGACGAACGCGGAACGAGGC
CTTCCAACTCGTGAGTAGACCCCGGTGCCTTCGACGGAGTCGGGTCGCCCCGCCAGCAGC
GACGCGATCGCAGCAATCGCCGTGGAAGTGGTCGACCTTACTGGCCTACGTGGAACCTCT
CTCCTCCTGATGATCCCTCTCTTGCTGACGGTGGTTGGTCTATCATCAGGTCTGGACACT
GAGGCACGTTCGCCCTTGCTTCCTGACGAGCTCATCGTCGAGCTCTCTCCCCCCCGTCCA
CCTCCTCCTCCACCTCCTCTTCCTCTTCCTCCTGCCTCCTCCCTTAG
>NODE_14692_length_1427_cov_16.793944_g11801_i0
CCCTCCTCCAAAAAGCTGTTCTCCACCTCTTGCGGTTGCACGTCGAACCACGTGTGTCCG
AGATAGCAGGGCTCTTCCTCTTCCTCTTCTTCCTCTCCACTGTCCCGCCCGCCACCGGCG
CCACCACCATCACCGTTAACACAAGTGCTCCCGTCTCCCGTGCCCTCAGCGTCGACATCG
GCGGACATCGGCGGCGGCGGCGGCGCCCCCCTTCGAGCCGACGGCGGGGGCCACTCGCGG
CGGAACTCCTGCCGGAAGGTGCTGTGCTCCACGGACAGGACAAGGGACCGCATGAACACG
TTGCTGTCCACCAAGTTGTCCACCATCACTTCCAGGAAGCGGCGCATCTGTTTCTGGGTC
ATGCTCGCCTCCAGCATCTCGAGAACCTCTCGGTTTCCCTTGCAAAGTTCTCCCAGCAGG
TCGAACGCGGTCTGCAACGACCCGGTGCACCAGGTGCCGTCCGAGGTGATCTCCTTCACC
AGGTGGGGGAGCAGCCCGCCGCCTGAGATGAACAGCTGCTCTTGCTTGCTCCCACCCCGG
AGAAACGCCTCCACGCAGCTCGCCAGCCAGAAGCGGTACAGGCTCTCCGTGGGCTCCCGC
ATGAAAACGTCCACGATCTTGCTCAGGAGGCCACGAGTGTCCACCCACTTCGCACTCTCC
GCTGCGGTCTCCCCGGCCACCCCCGACTTGGCCCGCCCGCGCCACGCGAAGGGCGGCAGC
ACCTCCGACTCGGGCGTTCCGAACTTATTGTAAACGACATTTCCACTACCGTTGGGATTG
GGCAGGAAGCGCCCGGAGCTGAACAGCCCCCTCTCTTGACGCGACAAGAGAAGGCACTTC
AGGGGGTTGTTGTTCGAATCCCTGTCGAGGAAGTTGTGCACGAGCCGGAGGTACTGCACA
CGCAGCGCCGACTCCGGGTTGCAGTCGCAGTGCGCCCCGTGGGGGCCCTCTTGCCTCGAC
GGGACGCCCCAGCTGAGGCGCTCGAACATGGTGTCAAGCACGTCGATCAGGCCGAGGTCC
GCCAGCGCCTCGTGCGCCTCCCCCTTCCGCCTCGCCCCCAAAAGGGTGCACAGCACGAAC
AGCACCTCCACCTGGTGCGGCGCGAGAATGAGCCCATTGATCTGCAGCTCCTCGCGCGCC
TCGTCGGCGGACGGCTGCTGCAGCCTCCTGCGGTTCACCGCGCCCCCCGGGCCCATGCCG
TTCACCATGCCCCCCATGGGCCAGGTCAGCGCCTGCTCCAGCGACGCGATGCTCCCCGGC
GGCTCCTGCCCGCCAAAAGGCGGCTGCAAGAAATTCAAGAAGTCGCGAATCGCGAAGCTC
GCCAGCCCGTCCACCCCATCCATCGTCGCCATGGCCGCCGCCGCAGCCGCCGCCGCCGCC
GGGCTGTTCGCGCCGCCGAAACCAACCCCCCTCCCGCTACCGCTCCC
>NODE_14693_length_1427_cov_15.389217_g11802_i0
GCGGCGAGATTTTGGGGGAGCCGCCGGACCTTGGCCAAGGGTTAGGCCTCGGGGTGGGGC
TTGGGTTGGGATTAGGGCTCGGGCTGGGATTGGGCCAGGGGCCTGGTGCGCCGGAAGGGT
TTCGACCACCGCGGCTGCGGATGTTTAGCAACCCGGGGACGCTGTCGAACCCGGGGGGCT
GCCGTGCGGCGGTGGCCAGGTACAACGACAAGCGGCAGTCGTACAAGTTTTCGGACAGGG
GCGCGCTGACGCTCAAGAATTACGGCATCCGTATCGGGCGGGGAGGGGTGCGGGACTACT
CTGAGGAGGTGTTGAGCCCCACCGGTCACAACGGGAACGGTACCGTGGGACCTTTTTTCA
GCTCCAGCGGCGGCGGCGACGTGTGGGTGGAAGACCCTCCGGATGCCATGTCGGCGAACG
TGGTGCGGCTGGAGGAGCTGGGCCACGGGGCCACGGGGTGTGTCTACAAGGCCGTGCACG
CTACTTCTCTACAACTCCTCGCCGTGAAAGAGGTGCCGGTTCACGACAAGACGCGGAGGG
ATCAGATCGGCGCGGAGCTGTGGCTGCTCAAGCGCTGCCGGGCGGACGCGGCCGCGCGGT
TCGAAGAGGAGGAGGCCAAGGCTAAGAGGGGGGCTGAGGATGGCGGCCAGGCTGCCAATG
CAAACCGTGGAGGTAGTCCCAGCTCGTTGGTGACGTTTTACGACGCCTTCACTCTGACGC
GATCGGGCTACGTGTCCATCGTCATGGAGTACTGCAGTGGGGGTTCCTTGCAGGACTTGA
TAAACCGGCAAGGGAATCTGGAGGAAGCCTCGATCGCCAGCATCGCTCTCGACATGGCAC
AGGGGCTCCACTACATGCACTCTCTCAACATGTTGCACCGGGACATAAAGCCGGCCAACA
TATTGCTCGATCGAGAGGGGCGCGTGAAACTGGCGGACTTCGGCTTAGTGCGCAGCCTCG
ACGAGTCGGACGGCGCGGCTCAGCAGGCTGCCCCTCTAGACGGGAGTGGAAGAAGACCTT
CCCGGGACAGGGCACACTCCTTCGTCGGCACGGCTATCTACATGTCGCCCGAGAGATTGC
AGGGGGAGCCCTACGGCCCGGCGGCAGATGTGTGGAGCCTGGGGCTTACCCTGGCGACGC
TCGCGATTGGACGCTACCCTTTAGAGATTCCCAAGAATAACCTGTACTGGAACCTGGTGA
AGCTCGTCTGCCCGCAGATTAGCTCCTTCCGAAGTGGCATTAACAGCGCAGCCAGCGGGG
GCAGCCGAAGTAGCGGCGAATACGCTGATGCGTCAGCTGCTGCTGCTGCTGCTGCCACCG
CTGCTCCTGGTGTCGCGAGCGGTTCGGGGCGACCCCCGTCTTCTGGGAGTGCCAATAGAG
GGCGAGGCTTTTTTACACCCCTAACACCGGTGGACGGTGGAAGGCGT
>NODE_14694_length_1427_cov_4.145495_g11803_i0
ATGGACCCCATGGTATATGTTTTCATGTGTCGATCACGTCGACACTGGCTGCAGGCAGCA
AAACGAGACGCCGATTCCCGCGTGTCCCGTCCGTTCGTCCGCCCAACGCATGGATGAGAG
TTTTCCGTATCACCCTCGGAAATCATCGTCCTCAGAGCTCATCGCCCTCTCTGGGCTTCC
CCACCGAACCCCGTTAAGTTCGTCAATGGTACGTCCCGTGCGCAACTCACAAAACAGTAG
TGTTCTCGGTAAAAATGGCCGGAACACAGGACAAGAGCGCAACCTACGAATATACCAGTT
TACCACCGGTGCCACCGCGTTACGTTGTATGCTTTTCGCTCTCTCACTTGCAACTTGCAA
CACACGGTCGTTCATAACTAACTGTTGCCTCAATCGGCAACCTCCTCGTACACACGAATT
GCCCAACCTGAAGCAATTAATCACGCAGTACACCGGGGAGCAGCACGGCAAGGCATGTCG
TTGGCGTCGCAGTACAAGCGTCAGTCTTATGCTGGTACCACCGTTGATCTATAATATGGA
TACTGGCAGTCAAGGGTGTTTTTACGCTGACAAAAAAAGGCGGTCGACGTCATGCGCCGG
CAACGCTTTCAGCGCTGTTAACCTTACCATATATGTCTGCCTTGAGTACGCCGACCCTTT
ACGAGGTAAGAAGGGAGTCTGCGTCCAGGCGAAACACTGCATCATGTATTCATTCGTCAC
AAACCGCGCATAATGCCATTCATTCATCGAAACCCCCCTTCGCTCGAGTCGAGCAAACCG
AAAGGCAAGCAGGTAGGCGCGTGTTGTCTGGTTTTCGACCCACCAGGTGATCATGCCAGC
CTGAGCCCGGAAACGAGCGAGGCGCCTGGTGCCTGGTATATATGAATATATACTTTAAAG
TATATGTACACGAATAGCGCTGTAACTGAACCCCTTCCTAGTGTGTACAAGGTACGCGTA
AATACGGTATGCATACGCTCGTAGCTGCTTTATTTTAACCGTGCGTATCGCTAATATAAT
ACTTCACCCGACCCATAAACTCCGAATGATGATGCACGTGGGGCATTTTTCTTTGCTTCA
ATCGCGAAGAAGGTCCCGTAAAACGGAAGAAAATTCCCGGAAAAATTAGTTTCCGACCAG
GCACACACTATATAGACGCAACCGCTCCCCCCCCCCCGCGGAAACGAGAGTGGTGCGTGC
GTTCAAAGGGTATATTCAAAAGTACTTTTTACGTCGTATACGGTGCGTGACTTTCCTCAC
ATATCACATATCATACAGGTACAACAAAACATATGGGTGTCGTTTTTTATCAATAAAAAA
CTCCGTAATGATTTTACTCCACCCGGATATTTGATATTTGCCATCTGTCCCACTATCATC
TTGCTCTGAAAAACAAAATCCCTCCCTCCACCCCTCCACTCCCCCCC
>NODE_14695_length_1427_cov_3.686854_g11804_i0
ACCTACTGTAGTTTACACCGGTTTTCGCACGAGTAAAAAAAAACAAAAAACTACTGTAGT
GCATGCAGGATAGTTATAGCCCCCAAACACCTGGTTAACACTCGTTGTGTACGTAGCGTG
AATTTAGCGGTAGTTAGCGCGTAAAAGGCCCCGTCATCAAATCAGCCAAACTAGTGACAG
ACCAATCATGCTTCACCGTCAGAGCTGGCCCCACCGACCAGATTAATGCACCGTTTTCAA
ATGCACCAAAGTACCAAGACACCTGGTACATCGTTTTCAAACGCACCAACGTATCAAGAC
ACCCGGTATATCATTCTCAAATGCACCAAATATTCAAGACACCTGGTACATCGTTTAAAA
ATGTACCAATATCAAAACACCTGGTACACTACTTCACATGCGCTAATATCAAAACACCTG
GTGCACTGTTTCACATGCACTAATACAAGTATCAAAACACCTGGTACACCGTTTCACACG
CACTACTACAAGTATCAAAACACCTGGTACACCGTTTTCGAATGTACCAATATCAAAAAC
ACCAGGTACACCGTTTTCAAATGCACTAATGTTGAAAACACATGGTACACCGTTTTCGAA
GACACCGCGTGATCAAAAGCACCACCAAAAACACTAGCAAAAACCCTAAAGGCCTGCGAG
GCGTGCGACAATAGGGGTCACACTTTTTTCCCCCTTCTGAGGCAATATTTTGTGACTGAC
TACGTATTAATAATAATAATAGGTTTCTGAGATGCATGTTTTTTCTGAGGGTGGTCACTT
GAGAAGCTCTATACCTCTCGCTCGAAAACTAATTTAGGAGGAAAGCAGAAGTTCGAACCT
ATGAACAAAGCCATGGCCTAACGATACAACGGAAAATATTGCAACACAAGAATGGAATTC
CGACGATTTTGGGTTAAGGGAGTCCCGCCATTCAGAAAATATTTCTGCCAGAAAGTGCTA
CCATCCTAACCCAATAGTGTTGGAATATCGTTAGGTTTCCACACACCATAGTTCGCGATA
AACTTGACCCTTTCACAACCGCAAAACTTATCCCACACTCGTCATTCCAAGCAGGTTGCC
CCCAAAACCGTGGGACCGGTTCTTAAGGGGTCGTTAACCCATTCATAACTCAAAAAAAAA
TCCCACATTAACTCCAAGTAGTTTGTCCCCAACTACGTGGGACCAGTTCTTAAGGGGTTG
TTAAGAGTAGCTTATTTATGGGATTTTTGCTCGTCGGCTTGCACTCTTAGCTTTTCTCCG
AATCATTTTTACGGTGAGGAATATATAGAGCTCCTACACTATAATCAAGATAATCACGAT
AATCAAGTCACCACCCTCAAAACAAAAAAACCGGCGCAACCCCTAGAAGGCAAAAATAGG
CGCACGCCATATGGTACGTATGATACGTATCATATACCTGGTATACA
>NODE_14696_length_1427_cov_2.677253_g11805_i0
GGAGGGGCCGACCTGGGCGGCTGTCAGCTTCGAGGCCGACGGGGGGTTCGCGAAGGTGAA
AACGCGTCGCTTGTTTGTGAGGTTGAACCCGATGCTGCCGAAGGTCGACCCGGTGCTAGA
GGTGCTGGCGCCTGTGGTGGCCGTGGTGGCCGTGGTGGTAGCGGTGGTGGTGGTAGCGGT
AGCGGCACGGCTTCCGCTGCTGCTGTTGTTGCTGGCTGTGCTCTTGCTGTTTGGGCCGCT
GGTGTTGCTGTTGCTGTCCGCGTTAGCGTTGTTCCGGCTGCCGCTGGCGTTGCTGCCGTT
GTCCGTGACGCTGGCGCTCGTGTATCCGATGATGGTGTTGTTGGCGCTGTTGAACATGAC
GCCGATGCCGGTGCCGCCGACATCACTCTCGTCGTTTTGTCCGTTGACATCACCGTTGAT
GACATGACCGTTGTTGACACTACCTTTATTAGCGTTACCGTTGACATTACCGTTGACGTT
CCCGTTGCCGAAAACGTTGTTCTGGTTCCTGATCTTGTTGAGCGCGGCGATGTCGATGCC
TGCCTTCTCACCGACGGCCTTGCCATTGCTTGCCGCCGCGCCAAATTTAGCGGACGGCAC
GAACCTTCTCCCCGGTGCCCCGGGCTTCTTCCGGCCACCTCTCGGACTAGGGCCCTTCGT
GAACCGCGCTAGAAGGCGAGTGTAGCCAGCCGTGGCCGTTCGGTCGTAGCGCAGAGCAAT
CGGTTCTCGCGTGGAACTCTTGCCGTTGCTTCGGTCCCTGTCTCTGCTGCTTCGGTCTCT
TTCTCTGTCCGTGGTGGTCCTGCTGTCTCTGCCCGTGGTGGTCCTGCTGTCCCTGCCAGT
GGTGGCTCTGCTGTCCCTGTCCGTGGCTCTGCTGTCTCTGTCGGCTAGGGAGAGGGAGGA
GCAGGAGGACTGTGATGTCAGCATGCCCCCCGCGGCCGAGGTCGCCCTGCTGCTGCTCGC
GCCGAAGCGCCGTCGCGGGGGGGACGGGCGACCGAAGCTGCTCTCCCCCGTGGAGTCCAT
CATCCCCCTGAAGGACGATATGCTGCTGCTCCGAAACGTTCGGTGCCGCTGCGCCCACTT
CCCCCCGCCGCCATACTTGCTCGAGGAGGAGGTGAAGTGCCCGCTGTCGTCGAGGTCGTT
GAACGACTTGCTCCCGATCTTGCTGCGCAGGCTGCTCCGGGTTCCGATGCTGCTGCGGCT
TCGCGTTCGCATGCTGCTCCTGCTCGGCATGCTTGCCAAAGAGCCGGCAGCGTCCAAGTC
CTCGGTGCTCCAAGGTCGCCCGCCACGCCGTCGAAGGATTGGTGTCGAAAAGGCCGAGCT
ACCCGTCGACGCAGCCGAGTACCTAGACTCAGACCCGGACATAGAAAACCCGAACGAAGA
TCCCACGAGGAGGCCGGATTGAAGCGGGGGCAGGGTTGGCAGCGAAG
>NODE_14697_length_1427_cov_2.076809_g11806_i0
GGGACACCACTAGCGCCATCAGCCTCTGCCAGCTGCACACACACAAGAACGGCGGTCCCG
GCCTTCTGTTCCACGCTCAGGGAGCCTACGCAGCAGTCATGGTCAACCCGCTGGTGACAA
ATGCTGATGTTCTCCTCCACTTGGTCGACTTTGTTGACCACCGCGACTACCTATTTTTCG
CACCTGTCTCGACGTCTTGGGAGAACGCATGGGGACGGCGGCCCAAGCATCACTTGTGCC
GTTTTGGGTCACACGACGCTACCCCAGCTTTTTCAAAACTTCGAGAGTGGCCTGATGCGG
CGGGGGTCTGTGTGCGAGGCAGCTGCGAGTCTTGGTAGGGTGGACTTACTCCAGTGGGCT
AGACACTATGGTTGCCCCTGGCCCATCTTGTTGTACCACCACGCTGCAAAAGGGGGGCAC
ATTAATGTCATGGCATGGGGGGATGTGCAAGGTTTACGGTTGGAATTTGATGTTTGTGCT
GCCGCTGCCCAGGCGGGACACCTGCGTGCTCTCCAGTGGGCGCACTCCAACGGAGCTTAC
TTAGACGAGGACACCATCGAGAGCGCTGCATCCGGAGGGCATTTGGCTATTGTAAAATAG
TTGAGGTCGAACGGCTGCCCCTGGGACGAAGGGACATGTGCGGGTGCTGCTTTTGAAGGG
CACCTAGATGTCCTTCAGTGGGCTCGGGCCCACGGCTGTCCCTGGGACGACGTAACATGC
GAGGAGGCTGCTCGTGGAGGGAACCTCGAGCTTCTCAAGTGGGCGCGCAACAACGGCTGT
CCCTGGAACAAGCGCACCTGTTGGGGAGCTGCTTGGGGAGGGAACCTAGACGTTCTCCGG
TGGGCTCGGGCAAACGGGTGTCTCTGGGACGAGATGGTCTGCATGGGTGCTGCTCGCGCA
GGGGATGTGGAGCTTGTTCAGTGGGCGCGTGATAGAGGATGCCCGTGGGACGTACAAACG
TGCAACGAGGCTGTTTGGCGAGGCTACCTGGGTTTTCTTCAGTGGGTCCGATTGGCCGGG
TGTCCCTGGAATGAGGACACGTGCACTGCGGCCGCACAGCGTGGTCGACTTGGCATGCTT
CAGTGGTTGCGGGCGAATGGTTGCCCATGGAACAACCAGACGTGCAGCATGGCTGCGACA
CGAGGGTATCTGGACGTTCTTCGGTGGGCACGCATGAACGGCTGTCCCTGGTTTTCGGAA
ACATGCACATCTGCTGCCGCACAAGGGCACCTCGGCGTTCTTCAGTGGGCACGTGCGAAC
GGTTGTCCCTGGGACACTGAAACAATAAAGAGGGCAGTCAAAAATGGCGAGTATGATGTC
GCTGCATGGGCAGCAGCGAATGGGTGTCCCGAGTACTAAAGTGGGTTAGCTCTCGTGTCA
CACCGGGTCAAGTACAATGCTGAGTAGGTTCATTCGTTTCAAGCTAT
>NODE_14698_length_1426_cov_33.714708_g11807_i0
CACGGTTCATTGACGGATTGGCGTCTCACTACTGGGAGGGTTATTCATAATAGTCCACCC
TCAGTCCCCTCGCCCCCGACACAAGAAAAGAAAAAAACGGAACGTCAAGCTTCCGAAAAC
AGCGGGTGTGACCACGCGATCGCGCCACAACAGCAAGAGCGCAGCCTACGAGGTGCACAC
AGGCGCAAGCAATGTCTGCCTGGTCGGTGAAAACCCGACGTGCTCCGTCCCGGCATTTTT
AGGGACATTCGAAGGGTCTATGGTCATACGACTACGGCCATGCATGACATGAGTACACCC
CCCCCCCCTCTCTCTCCCCAACCAGGGTACCTTTTGCTTCTCTTGGCGATCACCATGCCT
GCCGGTCGAGTTAGATTATTTGTGCAGGGTGGAGAAACACGAGGGGAATGGTTGTATCTA
CGTATTGCGTATACGGTAAGGCACCCACGAGGCAGTTACATATACATAGCGTATAAATAT
ATATAACCCATTGCTGTCTCTGGACGTCGCCACACCAGGGCACAAATCAATTCATGTTCG
AAGCTGTCATCAATATGCAAGCCAGTCCGGCGCCCCACAAGCGGTGCTTAGCAGAGGATG
CAGTTCACCCCTCATGCTCTCGCCAACCACCTCCCGGCGCTTCGCGCTTGGTGCAAGCAA
ATATCTGTCTGGTCGTTGAAAACCCGACGTTGGTCCGTCCCGATTTTGTAGGGATGCGAG
GGTGCATGTTCATACAAACTACGGTCATCAATGACATGAGTACGCCCCCCCCTCCCATCT
CTCTATCTCTATTCCCCTCTCAGGCCGAGCTGATGAGCGTGTTGTGGAGCGAGAAGAGGA
GGATGTCCATTGCGCCGCAGGCGCGGAGGTCGTCCATTATGCGGCTGGACCCCTTCTTCA
AGATGGGAGACTGTACCGCCACCCATTCGTCCAAGTCGAGCTGGGACACGGTCGGCGACC
GCTGGCCGGGAGCCACCGATACCCTGCCCTAACTTAGTCGTTGAGAAGCACGTGGTTCGG
GGGAGCCTTTTCCGGGAAAAATCCGGCAGTGACGAGAGCTTCGCAAGCTTTCATGGTTCG
CGCCAGCTTCCGCTCCTTTCGCGCCATCTCCCTGAAGTTTAGCGATAGCCGCCATCCCTC
TCCGTTGCTGTTGGCCTATGGAATCAGCCTTCGCTCGCCTCTCGCCCACCACTGCTGCTG
ATGATGATGCTGCAGGACCGTCTGTGCTGCTACGACTGCTTTTGCTGCAGCTTCTTTTCT
ACTGCTGCTCTATGGAGCAGAGGTCGACCATGTGACCGACAGAGCAACAGAAGGTCTGTC
GCTAGAAGCAGATACACTGGGGTGATACCAGAGTGACTGGCTGTGCGTATGCGGAGCATG
GGGTGAATCGGCACGTTGCGCAACTCGTAGTGGTGGCAGCAGCAGC
>NODE_14699_length_1426_cov_27.881744_g11808_i0
GACATGGTGAAAAGTGCGCCCAACCGCGGACCGGACGAGTGGGACCCCGAGCAGGCTGTG
GCTGGCGGGAGTTCCAGGGTATTCGGTGGCGGCGGTGATGGGGGGGGTGGCGGTGACGGT
GGTGGCGATGGGAGCGCGTTCTCCGCGGCGCAAAGCTACCGGCAGCTGCGACGACGGATG
AGAGGAGGGGGGGAAGGCGGGGCGTCCGCCGGGTCCTCCTCCTCGTCCTCCTACCTCTCG
GCAGGAGTTCGCCGCATCGAAAGAGCATGTTCTGTGCAGGGACAGGGGGTTGAAAGTATC
AATCTTGCTCCTCCTTCTCCTGCTGCTGCTGCTGCTGCTACTGCTGGTTCTTCTGAGCGC
CCCGGCGCCGCCGGCGCTTCTCACCGAGAGGTGTTGGAGCGCGTGGCTGTCCTGGCGGAG
CGGGGGCACGCCCACGCGGCGCTCGCGGCTCTCCAGACGGTCGACGGCCGGAAGAAGGGT
GCCAGGGTAAGCGTGCCGTTCAGGGTGTACGGGCTGTTGTTCCGGGCGCTGTCGAGGGGG
TACTCGGCGCGGTCGGGGGAGGAGCTTGAGTTGGCGGCGGCGCCGACGGAGGCGCTGCAG
TGGCTGGTGAGAGGCGTGGTTCGGCAAGGGTATGCGCCGACGTGCGCGCAGCTGAACTTC
GGCTTGGAGGCGTTCGCGGTCGCCGCCAGGACTAGGAAGGTCCGGGAGGGCGGGGAAGGA
GCGCGAGCGCGGATTTGCACGGAGGCCATCGATTTCATGGCGAGAATGCGGGAAGGGGGG
AACGGTTTACACCCCCCCGTGTCCCCGAACTTGGTTTCCTTCAACATAATGATCAAGGTG
ATGTGTCGCCTGGACATGTTCGACCAAGCCTTCGAGATGCTTGACGTCATGGAGCGCGCC
GGGTTCGAGCCCGATCGAGTGACCTACAGCACTCTCATACACGGCCTGTCCAAGTCGGGG
GATTGCGATGGCGCTTGGGAGGTGATGTTGATGATGACCAACAAGGGTATTGCGCCGCAT
TCGATAGCAATCGACGGCATTGTCGACGGCTTCGTTGGGATTGGCGATGTGGGGCAGGCC
ATCTCCTTCGCTCAGCACGCCTTCAACCAGTACGGATGCCCACCTACGGCGGAGAAATTT
TGCAGGGTTGTGCACGCCGCGGTGGCCCTAGACGACGGCCACAACGAGGCCCGTCGAGCC
GTCACGGTGGCCGAGCAGATGTGGAAGGGTGACTGGAGAGGGGGGGGCGTTCACCCCGTC
CTGGGACACCCCAACCTCAAGAGTTTGTTGGAAGAGCGAGGGGTCTTGGAAAGCGTCGGC
GTCAGCGTTACCAGCGCCGACCAGCGTTGACGGTGATGCTTGAGTGCGGTGCTGCTATGG
CTCTTGTGGATGAGGACCCGGGCTTCTTTTGGAGGACGGGGCGGGG
>NODE_14700_length_1426_cov_17.001478_g11809_i0
GTAATGTTTAGGCGTGTTGTTGGTGAGGTGGTGGCCAGGAGGCGGTTGGTGTCGCGGGCG
GGCTTTTGCAGGTTCTTGTGGTGCGCCGAGGATTTTATAGCATTTTCAACCCACAAGCAC
AAGGAAGGGGTGTGTCTATTAATTGTAGGATTGTGTACCCTGAGTATACCCGAGTATCGA
CCCGGGGTATGACCCAAAGTAAACCAGGCTTGGTATATATATGTACCCCCAGAACATGGT
GGTCGTCTTGCGAGGACGTTCTGCTCGTAGAGAGAAAACTAAAGCATGTGTGTGGCCATG
TTCTGCCCTCCGGAGTGGGCGCTCTGTGTGATGTGGACACGGCAGTATGTACCAGGTAGC
GGCTTTTCGATGTGGACACGGCAGTATATGTACGCTCGTACCAGATACTAGCAGTTTTTC
CTTTTTTTATTCTTGAGTGTCCAGACAGAAGTATTTGAGCCTGCCTTGTGACCGCGGACT
ATTACGGGGGACAATAGTAAATAGGGCCAACGGTAGTAGACACAAAAACCTATAAATTTC
CCTATTTTTACTGACAATATTTGGTCCCCTATTTACTATGGCGGCCCCCCGTAAATAAAT
TGTGGCGATGAGTTATTTTATTGTGTTAAAAATTAGCGTGAGAACAGCAACAACAAAAAA
CAACACCGACTACTGCTGTTGTCGTATTCGAACAGAAAACTGATGCTACCGTTTCTTTCC
TGGCAATAGTAGTCGAGAGTGAGAAGAGGAGAGTGACACAGCAGCAGCAATAGCAGCAGC
AGCAGCATACGACCGGTGATAGGATACCTATAAGCCCGAGCAGGGTTTGGCAGATGGTTA
GTGTGCGCTAAGCTCGTTCCCGTCTCGGGAGCTACTATAGTAGTGCTGGTCCCTCTATAG
TGCCGGTAATGGTCCCTCTATAGTGCCGGTATGCGCCAGCCAATAATACCGGCACTGTAC
GATGGGAACCAGCACTATAGAGGGGCCACTACTATACGTTTAGCGTATTGACATGGAGTT
TATAGATAAATCCACATAGAAGGTCCTATCTGAGCCGAAAGGCGATATATCTGTGTGGGC
CCCCACCCCCCAAGACGGGCCGATTTTTTTCTTCCCAGACAAAAATGTGATGCACTGCCC
GCTGCCCGCTATAACATGCACAAATACGCCTACTATGCACAAATACGCCTACTATGCAAG
TTTCCGAGCACCGATTTAATCTCTGAGGTGAAGAATTCGGCCTTCCTCTGGTATGCGCTG
TCGGATTCCACAGAAATTGCGAGGCTTTCGTGGGGGGGGGGGTTGATATTTTAACAATCC
CCTACTCATATCACTTGATATTAGTGTGACTGACCCCCCCGAAGGGCCGAATCTGAAAAG
GAAGTGTTGGTCATGTTTTTTTTCTGGTTGCCCCTGGCTTACTGTA
>NODE_14701_length_1426_cov_15.856615_g11810_i0
GTCCCGGCATTGTAGGAATGCGAGGGTCTATTATGGCCATACGACTACGGCCATGTATGG
TGACATGAGTACGCACACACTCTCCCCCCTCTGGACTGCGACGCTAGCTGTGTCTTGTGA
TACATGGAAACTGCAGTATAGGGACGACAGAAGCTTATTTCAAAGAACCCCGCGACAAGG
GGAAAGGGTATTATACAGAGGCACCTATACTTTCTCTGCGCTCCGGTTGTGCTCACTCTA
AGGGATATGGTCCCTTATAGGTCCCTTATAGTGAGCGTGGCGCTCAGTAAGGGCCTCCAA
AGGTCCTTCAAAATGGGCCAACGCGCCCTGTCTCCCGCTAAAAAAGGCCCACATACATAC
GTAGATTGCCAGAAAAACGAGAGTTATTATGTGCTTCCCAAGCCACTCTCGTGCCGCCCG
TTCATGCCGTCGTATCGTTATTTTGTAAGGGGACTGTTGGTCCCTTAAAGCGACCGGGTC
CACTTTATGGGACCTAGGTCCCTTAATTAGGGCCAAATGTGATAAGTGGCGTCTAATGTC
CCGAACGCAGAAGGGGCCATTAAGAGGGGCTACCTACTGTGAAGGTTTTAAGGGCCGCAT
TTGTTCAGTTTTCGCGAAATCAGCCGACCGAACGAGCGTTGTTCGTACGTATACCGCGGT
ACGTCTGAGGAGCTTTTTCCTGATAGACGGTATCAATGCTCGATGTTAAGGAAACTATTC
CAACGTCCTTCCAACCTCCACAGAGTGTGGCCGACGAACGACAAAACACGACACCACCGC
CGCCGCCGCCATGCCTTTGTATCTCAACCCATGGAATCAACTGCAACAACCGACGACCGC
CTAATGAAACAATTTGAAACGCACCCATCCAGCCAAAAGCCAGACGTAAGCTTAACCTTA
AACCGACCATCACGATTCATTCTTCCCTTCCTCGTGGCCGATATAAACCAATTAGCCAAT
GAGATTACGCCGATTTTGGCAGAAATACCACGTGGCCGATGTATCACTGACATTGCGCCG
CGTTTGGGGGGGGGGCATACGTACTACGTGACGGGGACGAAGGACGCCGATACGAAGTAC
CAGGTATGTAATATGTGCATGCAAAAGTTCCTGCAACGTAATTTTTTATATGTGGTGTGG
GGCGAAGAAAAACGCGGAGACTCGTATTTACTGAAGAAGAGCCACTCCACTCAACCATAC
CTGGTACACAATAAATAGAAGTACGCGTAGAAAACACAGTACGAATAGCAGTAGGAATAG
TAGAGGCAGCGGAAGCAGGAAAATGGTTGTCACGAAGTAAATTCCAGAGAGCAAAGCAGC
AGAAGTAGCAGCAGCAGCAGCAGCAGCAGCAGCAGACGCGAATCGCCGCCGAAATAAACG
AACGTGAGATCTGATCTCACTTGTCCACCCCACGGAAACAAGACCC
>NODE_14702_length_1426_cov_14.900961_g11811_i0
GCACCACCCTAGGATAAGGCCGACCCACGAGAGAGGGGCGTCGCCCGCGTCGACTCCGAG
GGACCTGACGAGGATGACCTCTTCCATTGACGACTCGGGCCTGGGAGGGGTGGAGTTTGC
GTCGTCCCCGGGAGGGGCGGGGTTTCTGCTGGATGCGTTTTGCTCGCCGCTGTCGGAGAA
TACGGTAGCCGGGCCGGAGATGACTCAAGCTGCGAAACTGACTACCTCGGTGCGGTACGG
GAGCGTGGGAGACATTCAGGCCAACCTTGACAGGGCCGAAAAGTCGCAGTTGGTGGGCAG
GGACGGGGAGGGGGCCTCCCTCCTCATGCACGCCGCGCAAAGAGGGGAAACCGACGTCTT
CCGCTCCGTGCTCGACTTCCTGGCCGAGAAATTGACGCCAGCGGAGGTTCTGGCTGAGTT
TTGTGCTCAGGACGAAGACGGGCAGACGCCTCTGCTGTTTGCGGCCAGGAGCGGCAGCGG
CGCGGTGTTCAGGCAGGCTCTCGAGGCGTTGTTAGCCAGGGCGACACCGGAAAAGGTGCT
GCAAGAGCTGACGGCGAAAGAGAAGGGGGACTGGACTCCGCTCATGGCGGCGGCCGAGAG
CGGCAGCGTGGATTGCTTCCACGAAGTCTTGCGCGCGATCGCGGAGCGAGGCTCGGAGGA
GAGGGTCATGAGCGAGCTGATGACCAAGGACAACGGCGGATGGACGCCGCTGATGTTCGC
CTACCGGAGCGGCAGCCGAAGGGTGTTCTTCGTCGCCATGCAGGCGTTTATCGACAGGGG
GGATGGAGGCGTTCGCACGCTGAAGGAGCAGCTGGTTATGGGCTGTCACGGGGAGGGGAA
GAGCTGTTTGCTGGAGGCGGCAGCGACCGCGGGGTGGCTGTCTAGGGGTCCCCAGATGCC
CGGCTCGATCTCGGAGCTGCTCGATTCTGCGTGGGACGAGTACGAGAGGAGGCTGCAGGG
CCGCGAGAGCGTATCTGCCTCCCGGGAGGCGTTTCAGCACGCCATTCGCCTGCAGGACCT
GACGGGACTGTCATGTCTCATGTCCCACGGACACGGTCTGGCCCCTGCTTTGATGGAGAA
GCTGGTCGAGGCTTGTGGGCCGCGCTGCGTGCGTGTTTGCATTCTGGATGCTGTTGCCAA
CGCAAGAAACCCGCTGGTGTCGGCGATGGGTCTGCTTCGGGCAATTTCGGCTGCGAGGGA
GGAAGCCTCCTGCAAGCTTCACGCAACTTGGTTCAGGGTCATGCAGACGGCCCTGGAGAA
GGTTGTCATGCAGGTGATGGCCACCCTCCCGGTATCAGCCCGCGCCCTCAACAAGCGCGG
CGTCGGCGGGGGTAGCGGCAGCATCTTCGGAAGGTCCAACAGCGGGGGGAGCACCATGGG
CAGCGGGCCCCTCAGCGGGCTACCGGGGGGGGGAGACCGCAATGGA
>NODE_14703_length_1426_cov_11.410200_g11812_i0
CCTCATTACCGCTACCGCCACTGCCTCCCGTAGGAGGGCTGCCGCCGCCACCACCGCCAC
CGCCACCATCGCTGCCACCATTTGTAGCAGCTTCAACAGCAGCCCCAGCAACCGCCACAG
CAGACGGGTCAGCAGACGGGTCAGCGGGCGGGTCAACGGACGGGTCAGCAGATGGGTCCG
CGGATGGGTCCGCGGACGGGTCCGCAGACGGGCCAACGGACGGGTCAGCGGACGGGTCAA
CCGCCTCAGTAGAGGGGTCAACAGACGGGTCAGCAGACGGGTCGGCAGACGGTTCCGCGG
ACGGTTCCGCGGACCGTTCCGCGGACGGGTCAGCGAACGGCTCGGCCACCTCCGCCTCTA
CCGCCCCCCCTCCTAACGCCTCCGTGACCATCTCCGGAAAATCGGCAGCGGGGTTGACTT
GGGGCATACCTCCACCCTCGCCGCCGTTGCCGCTGCCGCCGCTGATGTTGCTGCTGCTGC
TGCTGCCGCAGCCTTGAACTTCACGGGGTGCGCCAGGCGCTTCGCATAGCTTCGCCATGC
CACGCGTTTCTTCTTTGCTTCGTCTCTCCTTCTCTCCCTCCCTTTTTCCGGGATCAAGAA
CGAAACAGACCCGCCGACCTACCGGTCCACCCGAGGTCGCTGCTACTGCTACTGCTGCTG
CTGTTGCTGCTGCTCCTGCGGTTGCTGATGCTGCCGCTCCTGCGGTTGCTGATGCTAGCG
CTGCTGCTGCTGCTGCTGCTGCTGCTGCTGCTGCTGCTGCTACCGCTGTCGATGTTGTTG
CTGCTGCTGCCCTTGCAGGCCGCGCGCTACCAGCCCTAGCGTCGGTTGCAGCCGTGGTTG
TGGTCGCGCCAGGGGCCGTAACTGTAGTGTCTGTGCGCGGTGGTGTAATCTAAAGTCTAG
CCCAGCCGTACTGTCCCCGTGAGCCGATAGTAAACCCTTAGCCATTCTCTTGTGCCACGC
AAGTCGGAAACTCTTACCCTCGCACCCTCCCCGCCGGTGGCCTTACAGAGCCATCAACGA
CGCGGTAAGTTACTGCTGCTGCTCCTGCTGCTGCTCCTGCTGCTACCAGTATCCTCCTCT
TGTCACTCCTTGCCCGCTCCCTCTCTCCAAGCTCTCTCTCTTTCCTCTGTAAGATTGATC
TTTGGTCCCGAGTCGCTCCTCCTCTTCCTCCCCCTGCTGTTGTTGAGACTTGCTACTGCT
GCTGTTCCTGTTGCTGTTGCTGCTGCTCCTCCTGCTGCTGCTGCTGCTGCTGCTCCTGCT
GCTGCTGCTGCTGCTGCTGCTTCGTACTCGTTGCGCAAAAGCGGCGGAGAGACCTGTGGA
ACCTTCTCGTGCGCTCCTTGGCTCGAGAGATGTCGCTGGGCTGCTGCGCTCTCCGAGGGA
CTTTCCTCTGATTTTCTTTTTTCAGAGCTTGCTGTGCTGGTGCTTT
>NODE_14704_length_1426_cov_9.966741_g632_i1
ATGGACACACATCTATTTGATTGAGCTTGAACCAGCTCGTACTGGTACTACTGCTGTAGC
AGTACTGCTGTAATATGTTGCGTACGAAGGGCCGTGGGCACGCAAACTCCCAGCAGGAAG
AGCGGCAACATCTACATTTCAAAGGATAATACCCCTGGCATGGCCTGAGACTATATAAGA
ACGAACGACACACAACGAGATAAGAACGTGGCACCCGCGGAGCGTGCTAATGGCGGAGCA
CCTTGCAGCGTTTGCGTTTGCCACGGCTGTGAGAATTCTGGATATGTCCAAGGAGGCAAA
ACAATGCGAGGTGGAAGTGGCACGAATAGCAGTCCGAACACAAAACGTTTTAGGAACCCT
TGAAGGTGTCGGTGGGCACTTCAGCGACCAGGTTGGACTGGAGGCTAGTTTGTTGGAGCT
CAAGAGCGTGCTCGAGAGCGTGCAGGCCCTTGTTGGCCGCTGCGGCCCCTCGACAATGCC
AAAGCGAATCAGAGACGCCATGTTCCAAAAAAGCAACCCTAACAAGCAGGCACTCATTGA
TGCCGAGCGAAAACTGGAAGTCATCACTCAGGACTTGGGTTTGCCCATGCTGACAGATAT
CAAGCAACAGCTCAACCGTATGCAGGCCGAGGGCGCAGGTTTGACGGACCGAGACACCGA
AGCTTTAGCAGGCGTGATTCGTACTGAGATCGAAAGGGCGATGATGGTCACCGTTGGGAA
GGGAATGACGATCAAAGACACCATCGGTGCGAAGGTCGCGCGCATGGAAGAAGGCAAGTA
TGACACAGGCGAAAGGGCTCCTCCAGCACAATTGTGCATAGAAGATGGCGCTACCAAGGG
GCAGACGATACGCGACGAAGAAGGGGAGTCCTCGTTAAAGACATTGGGCTCGATGGTTAT
GAAACTCGGAAGGGTGCGATTCGATGACCTAAAGGAAGAGGAAATTGTGGGGCAGGGCGC
GTTCGGGACCGTTCTGTTAGGCACTTATCAGGGCAGAGAGATCGCCATCAAGAAAATCCG
GGGTTCTACCGGGTCCATGCGCATCATGGAGGCGTTCAGACCTGGGGAGGTCACGTCTTT
TCTTTCTCCGCAGAAATAAAGCGAAGGTCTCCCCCATCATTAAGGAAGGTAACTCCACTT
ACGGATGGATGGGGTCGTGGTTGCCAGTACAGCGACGGACCAAGGAATTTTATCTGGTCT
CATTTGAAGTATATATATATGAGTTCAGACAGTGGAGCACCATGGACTAGGATCGCCAAA
GCGCTAAAGTCTGACGTCACCGGATCATCATTACTCGGGATTGCCAACACACTGTATCCA
GAGGGCGACGGAGCATCCTCGCCTGAGTGTGCTGAAGCAGCATGACCTAGAATCGCTGGA
GCATCATCGCCCGAGATCAGGGCACCATCGTCTGGGATCATCGGAC
>NODE_14705_length_1426_cov_4.059867_g11813_i0
GAAGAACGATTGGATAAGTGTATATATTGCCAGTCACTGTGGCGTGGAGATTTTACGATG
TGCCTACTCGAACGGATGCGCATTACACCAGGACGCTTGCTCCAGGGCTGTCAAAAAGGG
GAAACTGGAAATGATCCAGTGGGTAATTGACAAGAATATAGTTTGGCGCTATGATTTGTG
CCGTTCAGCTGCGCATGTGGGCAACCTGCAAATCCTGCAGTGGGCGCATGCTAACGACTG
CCCCTGGGACGCCGCAATTTGCGGAGCTTCCGCTCATTCTGGGCATCTCGACATCCTGCA
ATGGGCACGTTCAGAAGGTTGTCCTTGGGATGCCGACACTTGTTCCAACGCTGCCGTGGC
TGGACATCTCGACATCCTGCAATGGGCACGTTCGGAGAACTGCCCTTGGGGTGCTGAAAT
ATGTGCCGATGCTGCTAGGGGTGGACACCTTAGTGTTCTTCAGTGGGCTCGCGCCAACGG
TGCCGATTGGAACGATGACACTACCACCCAGGCTGCCCAGAAAGGCGACCTGGAAATGCT
TCAATGGTTGAGGGCCCAAGGGTGCCCCTGGGAGGAGGACGCATGCGTCGCCGCTGCTAA
TAGCGGACACCTGGACATTCTAGAGTGGATGATGGCACACAACTGTCCGTGGTCCACGAT
CGCTAGTGACGTGGCTGCCCTATTGGGGCACGTCCACATTCTTGAATTAATACGAGCTCG
TGGATACCCCTCGAATACCTCTAGCGTATGCCATATAGCTGCGACGTATGGTCACTTGGA
CGTTCTGCAGTGGGCCAGAAATAATGGCTACCACTGGGATGTTGGTACGTGCAGCAGCGC
AGCCGAAAATGGACATTTCGAGGTGCTTAAATGGGCGCGATCTAACGGCTGTCCCTGGGA
CGAAGGGACGTGCGCCGGTGCTGCCGATGCAGGGCGCCTGGACATACTGCAGTGGGCGCG
GGCGCAAGGCTGCCCGTGGGACCACGAGACGTACGATAAGGCTATTGTTAGTGATAGCGA
GGTGCTGGAGTGGGTGAGGCTCAACGGCTGTCCGCAGCAAGCTCCTTAGCGGGACCACGG
CAGTTCTTTGGTGCGGTGGTGGTGAGAGATACCTTGAATGTCGCTGGTTTTTTATGATGG
CTCCGAGATACTTTGCTTCCTTGCGCAGGTTGGGGGTACTGGCACCAGGCGACGTCTCTT
GGGACGGAATAACTTTTGCATTTCCTGGTAGAAGTTTGATGTCGAGCGGCATCCTGGTAG
AAATAAGACGAAATGGCTTGGTATATATTCTTCAATGCCAGAACGATGGCCAGTCCTGCC
CATGAATGGATGTCGATTGAACTGTTCGTACGGCATACAGGTGGATACTATCGGCACACC
GGGTACCTGATAGTTGGTGCCGGTGGTTGCCGTCTTTTAAAAAAAC
>NODE_14706_length_1426_cov_3.818182_g11814_i0
AATTGGTATACTATGTAACTTCCTCGTGTGTGCGTTACCATATACTGGTATATGCTACGT
AATATCTACGATCATTCATCTCGTGCTGAGTTAGGTTCTCCACCTCGGCACAAATGATCT
GACTCGACCGCCAGCCCTGAAGACCGCCAAAAGCAAACGGTCCGCTGGTTGTCTAACTCA
CGCATTAATGGGTCGGTGCCAACCGGCGCCAACCCAACCTACTATATAGAATGTGTATTA
TATAGCTGGGCAGGGGTAGCTTGGGGGGCAATAGCGGTTTTGATAAGAGATTGGCGTGCC
GACACGCCCAGGCAGCTGCTAGGGAATGTGTTATCTAGCGCAGTTCTTGAGCGTTACTGT
CGTGGCGCACCTCGACAGCTGTAGAGGGGGCGAAGTGTACGTGCGGGGTTCACGGTACGA
CTTTGGTTCATCATATGTTGTGCGAACACACTCATGGAGCTTCCTGGCAGGAGGACCAAA
TTTCCTACGAATAGTTGTCCTGTCACACCTCGACAGTTCACGATAGGGAGGATGTCTTTG
TTTGCCATTGGTTTTACGGCTCTGGTTCGGTTTGGTCTGTTTTTGATGTGGTCCGGGAGG
ATCTTCCCGACCGCAAGCACATCGATGTCCATCATTGCGGCCTCGGGCAGCGTGTTGCTA
CCGGGGATGTTTGAGATTGTCCACGTAGGGTCGGCGCAGCAGCAAGCTGGGTTTCTTTTC
GTTTTTTTTGTATGTTCCCGGATATTTCGGGGTGCTCGGCGGGCTGGAACGAGGAGGTTC
TAACGGGATATAGAACTGTTTGGTTGGGAGGGACCCATGTGTCGAATAATATAAAATGTA
CCAGTAGGGTATATATGGCCTTGATTAATGGTGTCGTACGCTTTGGCTATTGGTGATTGC
GCACAACGTAAGAACAAATCACTGCTGTAGTATTCACGATACCTATTCAGATGCAATACT
CGTAGATTGGTGTATTTTGCACACTTCCGTGGAGACTACTTTGCAGGGGAGCTGCTTGAA
GTTGGATATGAGATATTTCCTATCAGAGACGTGCTGTTGTTCTACCTTATTTAGTGCAGA
GGTTCCGATGTTATCCGGCAGTACGATATTTATGCGAAGACGGCGATATAGTTTTGGTTT
GAAGGTGTTACCAGCATGCTCTCGTTTGTTGATTTGTTCCCTTCCCGCATGTATGGCCTT
TGTATTCTGGGAGATCTACACTAAAACTGATATTGAGAGGTTTCGTATTGGGACTGCCGC
TTTGCCCAGGGACTTTGTGATATGCTGTGCGGGACCTCTGTCGTATGTCGCACCGAGTAG
GGAGGCTGTGATATGGCAGTGGTTGAAGCTCGTCTACGGTGTCGATTATAGCCGTCGGTC
AGAATCGTACCTATGTCTGGTGAGCCTGATTGTGCGGATACGCGTG
>NODE_14707_length_1426_cov_2.219512_g11815_i0
GCTCCGGCCAACGCCGGGGCACTTATGAAAATGCATATGCTATATACACCTGATATCATG
CGGTACAGCAGGCATCGCCCCCTTTCTCATGCATTCGCACGTGTCGGTACACATCAGTTA
CTACGTAAAAACGATCACGGATAACCTGGCCTATTAAATAAGTGACGAGCACACGATCAG
CCGCATTCACAGCCGGCGCTCGGGTCACTCATAGGCAGAAATATGCGTACAACCAGGCAC
GGAAATTACCGACAGCGGTCATGACCAGGGTTGATGCCATGCCGAAGGAATACCAGACGA
CAGACAATCGTCCACACACGTGCTTCGAGTATACGCGATACATATTTTAATTTCTCGCAC
CTGTGGAGGGGCCAACGAAATTTCCTCACAAGGCTTTATTTGGTCGTTGACTCCGCCGCT
AATGAGGCAGAACGAGACGCTCGTAGGGGGCGCATAAAATAGTACGAAAATACGGGAAGC
GACACAAACGTATATACGAGCAGAAAGCCCGAAGAGGGGCATTTGGGCGGAAGTTCGCCT
TCAACATATATATGAAGGCCAATGAACATAAATATGCACCAGTGCCAGACAGCCCCTGAG
TGCCGACCACTCAGCCGGCCGAACTCACAGTCGCCGTGTTGACGATCAGTTTACAAAAGG
TACTGGGGTATATAATAATATATGTATATACAATATATAACGCGAAGGCGCGACCATGTT
CTATTAATATTTGGCCCACAGCCCGGAGTGTCAACTACGCAATCGGCTGAACTCACAGTC
GGCGTATCGGCGATCAGCGTACGAACTATGCCGGTGTATATCACGCGCAGGGCGATCATA
TTTTGCTGTCACGTTTCTATGCCGGAAATAAGGGCATATATATTTTCATGCAGCTCCCTG
GGTGACCGCTATTCAACGGGCCAAACTCACAGCTGGCGGGTTTGTAAGAACGTCTAAAAA
TATACTGGTGTATACTGTTCGTGGGAGTATCGCAGGGTTATTGACGGATACGACAGAACG
GCATGCTCGTATTAATAGTTGGTATTAATAGTTTCCATGGGGAGACGTACCACTGCCGGC
GTACGAGCACCACTCGATTATTGACGGGGCGGGACGGAACGGCGTGCCTTCCGTCGAGAG
TACCCACCAGGGATATGTAACACAGCCACTGCGATACCAATATACGGGGCAGCGGATGTT
AGTGACTAAAAAGTCAATGCCGGTTTATTTCCCTTCTCTCCTCAATCATGAGGTATAGGG
TGTCAGGCTACATAACATGTACCGCAAACGAGGCTGAGTGCGTCCCACAAGGAAAACAAA
ATATTGAGAGTGCGTACCTTATGGCGCACACAGAGGATATTTGACATGAAATTATGAACG
CTGGGCCAGTGCGCCAGCTATTAATAGCGGTCGATGCTAATCGGAG
>NODE_14708_length_1425_cov_172.506657_g11816_i0
GCCCGGGTCCCGCGCGCTTGCCCATTTTTTTTCACGCGGAAATCTTCGTGTGGTCACCAA
AGTCACGCCCTCAGGACCTCTCGACCCTGTGCTCGCAGATGCCGTTGGCCGAGTGCAGGC
GCGCACCGACACAACGGCAAGCTGGACCGGCGCTCCCGCGTGCCGCGCGTCCTTGCCGCT
CCATTTTTGTTCACGAGACGACTTTCGCCGTTCCACTTTTTGCCGTTTAAATTTTAGCCG
ATAATGTTTTCGCCGATACCGGTACACTTTTTGCCGTTTCACTTTTGGTCGTTATACACT
CCCCCCCCCCCCCGTTACAAGTATTTGGCGTTACACTCCCCACGCAAGGCCAAGGCCCAC
GCCGACGGCGGCACCGACTACGGTGTTGACGAAGTTCACCACCTCATTGGTAAGCCATGC
GAACTTTCCCTGAGTCGTGGCTCCGAGGAAGCTCTCGAAATTTGTGGCTACAAAGGCCGC
GATGAGACACGCCGGCATGGACTGCTTCGAGACCAGGCCGGAGGCTACCGCAAACCCAGC
GATTATGACAGACCCCACCACGCCCGCCAGCGTGCCCTCGAGGCTGACCGCCCCCTCCGT
TCCGGGCGGGACGGGCTTCAGCGTCGTGATCAAGAAAGTGCGCTTACCGTACGCCTTGCC
GATTTCGCTCGCGAAAGTGTCGGACAGCTTCGTCGCCAGGGACGCGACGTACCCGATCCT
CAGAGCTCCCGACCATTCCGGCCAGACGCGAGACGCCACGGCGCAAATCGCTCCGGTCGC
GGCAGACCCCCACACGTTTTCCGGTCCCCGGGCTCCCCCTCTTCCCTCGGCGATACCCAG
AGACTCTTTCTCCGCCATCTTTATCTTGGTCACAGCCGATCCCGCGGCGAGATACAGCAC
GCAGGTTCCCCACCCCCAGCCGCCCAAAGATGCCCACAGCACCAGCCCCAGAGCGTAAGC
GTTGATGGCCCCTGCCGGAGTGAGGATAGAGCCGCGCTTGCGGGTGGCCTCCAGCAGCCC
GAACCCGACGGTGTTCACGACTACCGCCGTCTGCACCTGTGGAGGCAGAACTTGCAGTAG
AGGCAGAGAAGCAGCCCGCGCCAGAATACCTTGCGACCTCTCCTCTTCCCCACCATCACC
ATCAATACCATCACCACCACCCCTGGCTACCCTGTGAACCTTGCCGATCAGCAGTGCCTC
TCGTCTGAGGACGGCTGTTCTCTTAGCTGCGCGTACTGCGTTCGTCGCCCAAACTGCAGG
CCGGGTTGCTGCTGCCGCTGGCAACCCAGGCAAACGTAGGGATCCCGCCGGGATGGCCAA
AAGGGAGAGAAAACCTACAGTAACACGCATGGCTTCAGTGTGGTCGCGGCCGTGAGCCAG
TCGCGGTGCTGAAAGCTGCTGAGAGAGAGCTAAGCTAAGTTGCAG
>NODE_14709_length_1425_cov_74.480769_g11817_i0
GCCAGGAGGTCATAAACCTCTCAGCTCCCTGCAGCACTCCCTGATACCACTGCCTTCCTC
CCTTCACCTTCGCAGCTTCCGTCCAACTTGGATTCGGGACTCCGAAGACACATCTCTCGT
CGCTCGTAGAGCCGTGCGTAGCCCCGAATGCCTTGAAGTCATCCTTCAGGCACGTCTGCC
AGTTCCGCTCCGGGCACCCCGCGCCCGGGTCCTTCCCCCCCACCAATAGACCCTGAAAAA
CGTTTTATGCCGCTGCCCTTGCCCTGCCGACCCGTTATTTTTCTTTGTTTTCTTCTTTTT
TCGCCAGATTTGTTTTTTTATTATTATTATGCTTGCCATCCGACAATGTGTAGTGGTATT
CCAAAAAAGACTCAGGGAACAGAAAGTGAAGAACTCTCCAGATCAAAAGCGTAGCAGCAT
CATGCGACAAATCAAAACCGATGAGACGCAAATGGAAGGCTACCACATCCAACGTCCTTC
TATCTCATCCACCACAAAACGACCAATTTTTTTTGTTTATTTTGGGAAATTTCGGCCTTA
AGGGGGCCCGAATTTTCGGCGACGAAAAAAAGAAAAAACATCCGTCATCAATCAATGGTT
CGGCAGGGGCATATAGAACACGTGTGTGTGTGCAAAAGTTCAGGGTGCATCTTCTCTTAA
AAACGGCGTGGACATTCAGACCTTTTTTGTGGTAAAAAACACACAAACTCCCCCGGTATC
GCCTCGTAATTACTTATTTTTATATCTAGTTTCTTCAGTATAATACACCAGGTAATCGAT
TTTGGGCGTTAAATATGACTCAATATCGATCCAACTGTCCCCCACACAACGCAGTCAGAT
CTTCGGATATTTGCGTGAAACTTTATAATGTATGCAAACATGCCTTGGACCGCCTGGAAG
CGACTCGTTAAAAAAAAATCCTTCGGGAAACAAAAACAAAAAATCCGTCGGAAACGCCTG
ACTATTAGCATTGACCTCTTTGAGAGCTTACACTACTGTGTGATTGGTCGGGTCCCATTT
TCGGCGGTAGCGCCATTCCTAGGGCCTTGAAAAAGAAACTGGCTTATGTCAAAACTTCGT
CTATTACTGTTCATGGCGGCCAGTATGATACCAAATATATATGGCATTTGAGTTGCTATT
GTGAGGATGACAGGAAATAGAGACAGGGTATCCCTAGCCAGGTCAGCCTATGGAACGGGT
ACTCGTTGGTACTCACGTGTGTTGTTTGCTTAGAGATAGAAGAAGAGCAGCTTTATTCCT
TTTCCCGTGATGGACTAAAAAGGCATGCGAGATGGCCACAGCCATCAGGGAACCATCCCT
GGTTCCCACATAATATACGCCTCCCAAGTACTACCAATACGGTTCTTATACCTGATACCA
GGTATTTACCCAACGTTTCCATATCATAACAGCAGTACCATAACA
>NODE_14710_length_1425_cov_57.244083_g11818_i0
GCCGTCGGTATATGCGCTACCGACGGCCGTATCGGATGTGCTCTTTCCCCGCCGCATTTG
CTCTCGCCGCGACTTTTCTCCGTAGACGAACTATCTTGTCGGCCACCATGCCTTCCTCTG
AGTAGCGCTTGGGTGTCCACGTCGTGGAAAGTTTTTCCACATCCGGCTTCCCTAACGCCT
CTAGAAGAGAGTCGAAAACCCGTAAGGCAACTAAAGCGTCGCATGCCGCATAGTTCATCT
GTGAGTCTTTGAGCGGTCTTCGGGCCCACGACGAGGTCTGATTCTTTTTGTCCAGGGATT
TTCCCAGATAAATGTTCGCAAGCTTCCGCAGCCCCACGGAGCGAGGAGCTTCAGGGTCGT
CCGCCGCCAAGGCGTGAAGGACGTTGAGGTTCAGCACGCCCGGAACTTTCTTGAGGAAGC
GGGTTTTCCCGAAGGCAAAGACCATATCGTCCAGGTCTTCGGCCAGGCCGACCCCTAGCT
TCAGAACCTCGGGAGACGCAAACGGGCCTGCTAGCGCCTCGTTCAAGATCTGCGGTAGTC
GAAGACCGTCCTTGAGTGACAGGAGGTCGATCACAACCACGTCTTCTTCTCCTCGTGCGT
CCCTGGTCGCAATCTGCAGCAGGGAAGTCGGGTGCCACTCCCCCACCTTAAAGGACGGCT
GCGTCTCGGTATCGATCGACATCAACACGCTTCTCCGGAGGGTTTCCCCCATCCCCTGAA
GGCGTTCCGGCGTGTCGACAAAGTGCACGCGGCTCTCCGGGACATCCAGGCCGAAAAGCG
GCAGCAGTAGCACTCCCGACGCCGATTTTTTCGCTGTTGACGCCACCCCCCCCTCCCCCT
GCTGCTGCTGGTGCTGCTGCTGTCTCCGGCGTCTTCTTCGTCTCCCCTGCTGCCGCTGCT
CTTGCCCTTCCTGCTGTTGTTGTTGTTGTTGTTGTTGTTGCTGTTGTCCTTGCGGTAGCA
GCGCAGTGGGAAGGCTTCGGCCCGCGGTAGTGTCTCTTAGTTGGGCACGTCTTCGGCTAG
CCCTGCTACCACCACCACCGCCGCCGCTTTTGACAGTGTTGCTGTTGTCATTGTTGTTGT
TATTGTTGTTGCTGTTGCCATTGTTGTTGTTGTTGTTGTCGTTGCTGCTGCGGTAATTGT
TGCTCTTGTTGTTGCTGCTGCTGCTGCTGCGGTAGTTGTTGGTGTTGTTGTCGGCATCCC
TGTTGCTGGCCTTGGAGACGAGGCGGTGGTGAGCGTGGCGAGCGGCGACCCCCGCCCGAG
CTTTACTGCCGCTACCGCCGCCGCCTTTGAAGCCAAGAGCGGCCCCTCGGAGAGCGTAGC
TCTGTATCGCCATATAGAAGCCGGTCGCGACGCAGATGTAGGGGCGCATGCGATAGCGCT
CACCCTTGAATACGTGTATCGTGGCTACCGCACGGTTCTAGCGAG
>NODE_14711_length_1425_cov_44.010355_g11819_i0
TTTTTTTTTCAGTACTGTCTTGTGTCGTTGCGTGTTGTTGTGCTATCAATAGTCGTGTTG
TATTGGTGGAGTTGTATTATGAAGAACGGCTTGCTTATCGCTACTATTAATACTAGTTTT
GGTGCAGGCGGTGGTGTGTGTCTCGACAACAAGCAAGAAAGAGGCACGGCGCGGCGGTTT
TTGGTTGATCATGGATTGATATATTCGGTCGGTGAGCTTCGTGCCCTTGCAATTTATGAT
TTTTTTTTATGTGCTGTGTTCCAGACGAAGAGGAGAGGGGGTATGATCGAATACGATACG
ATGTACCTATGATATCTCCCTCTTGTACCGTACAAGTAACTCTTCTTGTTAGGGCGTGTC
TTGATCCTCTTCTACGTGGGTCGGAATTCAGCCTGACTGGGGCACTCGTACTCGTGGGGA
TATGTACTCGTGGGGATATGTACTCGTACTCGCACTCGTGCCCGTAGACTTTTTTTTCCA
GCTTTTGTTGCTGTCGTTTGTGTAATGTGTTTTGAGTGTGCGCGAGGCAGTCGCGCCCTT
GAGGCGTGGCCGCTTCAGTTGTCGCACCGTGTGTTGTCTGGTCTGTCGCATTGCCTTTTT
GCTGTTGTTGTCTGTTGTGGATTGTGGATGCTTTCCGGCTTCGCAAGCAAAGCCCCAAAC
TGGGTTCACATCATCTTACCCATGGTTGGCAACGTTTGATGTTACAATTTTGGATGAGAT
GTTCGTCAAAAACCCGGAGGGGGTGACCCACGAACGACTGCGTACAGCAGTAGCAGTAGC
GGTACAGCTGTCGACGGTGGGGAGGGGGGGGGGGGGGGTGCATGGGTAGGTCTGAAAGAC
TGGCGAGGTTTGGAGGGGGGTTGGTTGCGTTTTGTGATGGTGAACTATTACAACAGTAGT
ACCAGTATACAGACCAATATACTAGTAGTTAATAGGGTATCGTAGGGCTAGGCGCGTGGG
ACGAAGCTTCTTGAGAGAGCTATCGTAGTGTGTTGGGGGGGGTGGGAGTGGGCAAGAGAG
ATCTGGGTGTGTGTGCACTTGGCTGTACGACTATTAATAGTACCAGCAGTATGTTTTTAT
TTTTTATAAGTAACATGACGGGCACCCTCCGTTCGTTTTTGTTGTGTGTATTTTAATTTG
TGTGTGACATAAGGGAAAAAGGAAAGGGAAGGGGAGACGGCGGATAGATGGGCGGAAATG
CGCGAAAGAAGCAATAGTAGTAGTTGTGGTTTTTCTTTTTCTAGTCGCCCCCGTTTCCGT
ACTCGTGGCCCAGTCTTTTTTTCGCCACGCACGTGCGGCGTGCACGGACTTTCAGCAAGC
AATGATTTTACATCAAGCAAGCAGGCGTGTCTATTAAAGTGCAATAAACGTTTTTTTTTT
AAATCATGTGCCGTAATTGTTGCTTGAAAAGGCGGCAGCAGCAGC
>NODE_14712_length_1425_cov_39.973373_g11820_i0
GCAACGGGGGGGCAGGCACTCCGCGTGAAGGGGTCGGAGTTGCGGGGGACGTGGTGGGCG
TGTTTTTTGGAGTGATGTGAGGGACCACGCCGGCTTTTATGGCTTCGGTTTTGTATGCAG
TACTTCCGGCGTTTTGGTTCGCACTTTTATTTTATTTTCTCTTTTAGGGCTGCCGCATGA
CAAAGGCGTTTCCTTATCCTAGACTCCGTGGAAAGGTGGTGGTTTGTGCGATCCAACGCC
TATCTGGACGTGGCATCGCGAAAAAAAAAAGAGTGATGATGGATGGCGTGCTGTGTGCTT
TTATTCTGTAACATATTTTTGTTTGTTTTTTGTTTGCTGTTTTGGTGATTTTTCTCTCCG
CCTGGCCTTTTGCTGATTTGGTATTTTTAGTTTCCGTCTGGCCTGGGCTCGTCTCGTCTG
GCCTCGTCTGTTGAGCTCGGCGTGGCACGGCGTGAGCAAACAGCTTTCAGTGAGGAAGTT
CGATGCCTCCCCACCCCCCCCCCGGCCTCCGATGCAGTCGTGTTTCGTTTCAGCAGGTTG
TTGGCGCGATCGGTCCCGTGAAAAACGCCAAGGGGGGGGGTGTAGATCGCTTGGTGCCGA
CTGCCATTCGGAGCGCAGAACGACCTGGGCACCTGGGCACCTGGCCACAGGCAATATTCG
TTCGCTGACTGAAGTACCACTTACTCTTTCCGAAAAAGCCAAAGGACCGCTTGCGTAGTC
ATATCACCACCCAAGCGGTCCTTACATTTCCGGACCGCGTGTTATTATGCTACTGGCTGT
AGTTTCTGCTATGCGTTGCGAGTACTAGTATTTACCGGTATTTTATACTTAGTACCAGGT
ATTAGTCTAAGGTGCGGCTGTTTTTCGGACCGCTCTAAAGACTGTGAGGTACCGGTTGGG
ACTAAGGGGAGAGGGTCGGCGCGGGGCGCGGGGCGAAATGAACCATGTGGTTTTTCGGTC
CGTCGTTGTCGGAAGTATTTGTTGTGCGGGTCGAGCTAGACGAAGCGAGCGGGGCGGGGC
TGGAGAAGATTGTTTTGAGAGCTGGCCATTCGATCACGCGATTTTTTGTTTTCATCGTTC
ACATAGGCGCGTTGTTCAAGGTTTGACTGCCAGAGGTCAGACAAGAAAAATAATGAAAGT
GAGTGCCGATGAACCGGAGAGAGTCAGCCCCACTTGTTATATTGCGCGCTGAAAACTGAG
TTTGCGCCACGTCGTTGGTTTTTGTGGGGAGCATGGGCGAAAATAGCTATTTTCAATGTT
GAAAATGCACACGAGACCTGGTGGGTGCGTACGATCGTTTGTTGTGCATCATCATCGGTC
GTACCGTAAGCCGTGCAATATTATCTGCAAGTTTCCGAGCATCGGTTTAATCTGAGATCA
AGAATTCGGCCCTCCAACGGCTTAAAGATAATATTAAAAAAAAAA
>NODE_14713_length_1425_cov_26.360947_g11821_i0
GGGGTGGAGAGGGGTAAGGGTGCATAGCGTTGAAGGCGTTTAAGCACGCGTTCAGTCGCC
AATGTCACAGCCGCAGTTTCTTCCGCGCCACGTGCGCGAAGAGTATAAGCCGAGGAACTG
AGAAGGTTTCGAACGAGGTGGCTCAAGCTAACCGGGGTGTTGGTCGCGGCAGTCGCAAAT
TTTAGGCATGGATGTGTATGTTTTGTTCACGCCGATGTGCACCGCGGGCATCTGGTTAGT
GTGAACCGGGCAATCGCTGCAGACCACAAGCAATTTTTCTGGCTACCGTGCGGGGGCTAT
CAGCTTGTATTTTTTCGTTTTGTATTTATGGGATGTAGTGTTGTAGTTCGCGTGTATGGT
GTGACTCCTCAGTGTCCCGGATGTGTCCTGTTGGTGAAGTGATCGGTAGAATGATAGGCC
TGTACCAGTGTGTGTAGTTTTTTTTTGTTACGAACAGGCAACTTTGACTCGTGCGCATGT
GGAGTGACACGCGAGTTATTTCCGCGCCTGCCTTTATATATCCCGCTCTGCGTTTCACAG
CTTGCGTTTATTCCATGCCCTAGGTGGTTCGGTACACACCGACACTGAGGCGCAGTCTTT
CGAGAGAAAAGACATACCTACATGATTTTACAAAGTTTAAGTACAATAGTATCGGGTGAC
CAGCGTGTCCATTTTCCGTCTTCGCGGGTACGGACGCAAATGTCGAGACACACGCACGCA
CGCAGAGAAAGTCTCTGCGGAAAATCGCGGCCCCTCCCCCCCTCCTCCCACCCCACGCCC
AACGTTTGCTCCTTTTGCTGCGCAATAACCAGCAATAGAAATGCCATAAACACTTGCCGG
TGGGCTACGACAAACTACTGTCTGTCGTAGGTTTAGGTGGGGCGTGTCGCTGTGATAGGC
TACTGCTGCTGCTGCTGCACATCGTGCAGGAGTTGGGCCGGCTTGCTGGAGGTCGCGTGT
ATCCGAAGGTGGCAGAGGTTGTGGGGAGCGATGCGCACGCGTGTGCTCGTGTCTTGGCTG
GCGTGAAACATTTTTTTTATCGAATCGTCACGCCTTGATGACGTGTAGGGCCTGCTGGGT
GCGCCGCACGGGCTCGTTGGTGTGTCGCTTTGCCGTGTTTTCCAGGTAGTGGAGGGTTTC
GATATACCTTGGTAGGTGCTGTATAGGCAGAGACGGTCGTGACTTATTTTCAAGTTGTTG
CCGTGCTGTTAAGGATGACTGCCGCGTGCAGTGAATGAAGTACAGCGGTTATGCTGAATA
CCGCGAAAAAGCGACGAGAAAAATGAAAACGCATGGATGGGGCCATTATCATAGCCGGTG
GGCCGATGGGTGCTGCGATACGCACGACGGCGAAGGTGTAACGCCACGATCATAAGGATG
GCGGAGGTGATTGTGACGATAAACAATGACGATAATGACGGCAAC
>NODE_14714_length_1425_cov_16.703402_g703_i17
CGTTTGGCGTCGCGTCCACTTTTGTCTTACATTTTCATACTCTGGATGCTCTATCTGTTT
TGTAAGATGGGAGCATTAGTTTGTGTTGTGGGGGTAATAAATGGATGGCAAGATTTCACG
CATGTTCTTGCGTGAACCGCAAGATGTAACCGATACTGGAAACCTCGCCGACCACGACCA
GGCTTAACGACGTTCTATTTCCCTCTCCGTTGTTTATCTGGGTCCATCCACCGCCGTGCC
GGGTGTTACTGCAATGCTGCCTGATTTGTATGATTTTACTCGGCTCACTCATGATGCCAG
GTGGGAGCCGCGCAATCGGCATGCTCTACGTGCAGCAGTATGATAGTCGTACTGTAGTAT
TAACTGTTCCTTTCCGTTAACGATATTGTTTCTCGCGCAAGCGTAGATTCATATCATTCC
GGTAACCTTTCCCTGTATTTCAGTAAATACAAATAGTCGACCATGGAGACAAGCAACGCG
AATTCTCCATGGGTGATAGCCCAAGGAGTTATCCTAGCCAAAAATGATTTTCCTGTTGAA
ATTTCCAAGACGTTTTTGCGTTGAAATTTTCACGACGTTTTTGCGTTGAAATTTTCAAGA
CGTTTTTGCGTTGAAATGTTCAAGACGTTTTTGCGTTGAGAATTTTCAAGATGTTTTGTG
AAGCCCCTGATTCACTCTCCAAGCTTGACGCTGCTCAAATCTCGAAGAATCGGCGGGGCG
TTGCGTTTGACGGCGGGGTCGCGAGCAGAGGTAGCAGAGACAGAGACAAGCCTTCTCCGC
CAAGGCTCATCTTCCGGCGTTGCGCGTGGCTCAAATGGGAAGAATTCGTCAAACAGGGAG
GAAACGAGGACGTGGCGGCCTATTTTTGCGCTAATCCCTCCGCTCCTGTGTATTCGTCTA
CGAGCATGGTGCTTGGTTTGAGCTCACATTGTTGTTGTGGGCAGACGAGAAGCACAAGCA
CCACGAGCAGGGTTAGAGGCGGCATCGGGGAGCAACGCTAGGCAACAACACGACGGTACA
CAGTCTGTCAGGCGGGGTGAAGCTTGAGCTAGGAGCGCCAGGGTGAGAGAGGACAACGGC
GAGCAACGGCACAGACCTCAGAGCACGCTCGGCATCTGGGTGTCGTCACCGCTCTCTTGG
GGTCGAAACAGCTGCGCGCGTAGAGGCGGCACGTGCTGGGCGATGTTGAGGTGGCTCGAT
GCAAAGCAAGATCTGGTTGGTACCTGCCGCGTACAGCAGTGCACTGCTGCTGTGTACTGC
AGTGTGCTCAGCGAGGTGGGCTGATCAAACTGAGGTTCTTTTTTTAACCTTTTGTATAGG
TTTATGTATAACGCATACTATGTTCAGTATAATGGTACAGCAGTGCATACACCAACCAGT
AACCGACACGACGCCCTCGACTCGCAGAGCACGCTCGGCATCTGG
>NODE_14715_length_1425_cov_14.619822_g11822_i0
GTCCGCTTCCTCGCCGCCCTCGCCCGGCCTAGGCGCTTGTATCGGCGAAGGAATTCCGAA
CCAAAAGTTTGCCGTGTCGGAAAAAAAAAAGTTGCTGTGTTAACTGTGTTCCGAAAAAAA
AAAAAAGTTGCGGTGGGCAGTGGCAACGGAGGCAGTGGCGCAAATAAAAATTTCCAGGCA
CTTGTAGTGTAATTAATTATCTGTTCTTCCAGGTACATTTTTGTTCCCCTTTTTTTTCTT
CGTAGCGGTGCTTTTTTTTTACTGGGCTTTCTTTGCTTTTTTTTATTTAGCGTTGCGTTT
GTTTGTTTAGCGTCGCGTTTTGCATTTAGCGTTGTTTTTTATATTCAGCGGTACTGTTTT
TTTATTTAGCGGTGGTGGTGGAGGGCGGGGAGGTAGGCGTGGGAGACGGCGGCATGGGTC
ATATTGAGAAAAAACAGGCGGGGACATTTGCTGACCGCGATTGATTGTTGACTTTCCGGT
TCAACTGGGGCGGTGTCAAGGTTTGCCAACACACCGGAGAAATAAGATAGATCCCCATTT
CACGATGATCTAGATCATTAGCGGCAGATACACCCTTGATCTGTACGATGATCTGATGCT
GCACTATACCTATGTAAGGTTATGGGTGTGGGACACCAGAGTATCCTTTGCCAGGTTTGC
CTATTGAACAGGTACTCGTTGGTACTCACGTGTTGTTAATCAGTGGGGTCTTCATGGATG
ACACGGACGGCTGTTCCGCACAAGCTAGCTGGGTGGGATCGGTACGATACGGCTCTTCAA
TGCACATCGTCTCGCAACGCCAAAAACATGGGATGGCCCGTCCTATACGATATGATCAGG
TAGCACTTTTTCGTCAAACTATTTTTCTGAAGGACAGGGCTCCCTCCTTAACCCAAAATC
GTTTGGCAATATTGTATACCTCCAAAAAAAAGCATGGGGTATGGTTCATCGGGCTGCGCT
TTCCAGATTGATTTGGCACGAAAAGTATGTTTCTGGGCGAGTATTGAGCTCCTCCAGTTA
TGTTAGGAGCCCCCCAGAAAAAATGAGGTGCCCACCTCTACCGTAACATGATCTCGGATC
TAGATTGTATACGTACAGGAGATCGTGAATAATGTGATCTAGATGATCTAAATCGTGAAA
CATGGGATCTAGATGATCTAGATTGTGAAAGATGGGATCTAGATGATGTAGTTCGTTATG
TGTCCTGTGTCCTATGTTGGGTCTGGCGCGGGCGTTGTCCGCAGATACCGCCGTTTCATC
CACTGGGGGAGAGCTACAGTAGCTATATGTCGTCCATGCCGGCGCATTGCAACGTACCTG
GTATTATAGCATAAAAAGTGAACGGCTACAAAAATAAATAGGAGGAGACGAGATTTGGGT
TGGTGGGAGGGGACGGGGGATGAAGGTTGTATCTGGTGACTTTGG
>NODE_14716_length_1425_cov_11.067308_g11823_i0
GGAGAGTGGAGAGCGCGGCAAAGCTGACACCTCGGGCGTGGCTATCGGCCAAAACTAGTG
AGCTAAAGAAAAGAAGGAGCTATCGCGAATATTTTCTGTGCGGGTGCTACGGTGCCATTG
CACAATTATGTCGTCTTCATCGGACGTGGACACTCTTGACGTGCCTGGCTTCTTCGTGGT
CAAGAACCGAAGCGGCGATCCCTCCACGGAGGACCTCCATGCCAGAGCGTCCCAGGCGAA
GCGCTTCAACAACGGGCAAGCGTACGCTCTGAGAAGCAGGCGCTCGGGAGGCGCTTCTTC
TCCTCCTCCTTTCCCTGCCTCCGACCCCTACCCCCAAGGCCTTCAGGGCTCTAACAGCCT
CAGCCTGAACAGCCCCTCCCGCACTGTTTTGCTCGAGACGGATAGCCATGCGGTGGTTAG
GGCGGGGTGCATGCCGGCGGCGGTGGTGACTGCGGCTTCCTCCGCTGGCGGTTCCTGCTC
GGGGAGGGTGCTGAGTCACGGGTGGGCGTTCCTGTGCGCGGACGGAGGCGTGCTGGCGTG
GGAGCAGGGGACGGTCAGCGCCGAGAGGGCCGGAGCGGCGGCCAGCGCTGACCAGTCCTG
CCTGCGCTTCGACCACCCCACCATGGCGCGCGAGCTCGCTGCCATGGAGCCGCTTCAAGT
GCCCGTGGAAGCGGCTGACTTGGTTGCCCTCACGCCGCCGTGGGATGCTCGTGGTGGCAA
GAGGGAGCTCCTCTTCGTCTCGCCCTCTGGTCTGGCGCGCTACTGGCCTGACTTGTACAC
CCCGCGACGGTTCACGGACGTTGACGCCCGCTCGGTAGCTCCGGGACAGTCGGTGACGCG
GATCACTTCCGTGGGACCGGCCGACTTCTTGTGCGGGCTTTCTGAGGGGGGTGTCTTGCG
CATTAGGCCTGGACTGGCGCAGCCTTGCCTGCTGGCGCAAAGCTCTTCGATGCTCGGCCT
CTCCTTTTCGACGTTCAGGCGCATGGGGAGCTTCATCGGGAAGAAAACGTTCACCGCGAC
AGCGGAACCCCCGGCGGCAGCGGCGGCAGCGGCCGCGGCTGCTTCGGCAGCGGCTGCGGC
TGCTGCTGCGGCGGCTACAGCAACAGCAGGACCCGGCCATGCCACCCCCGTGGTCAACCT
TACCGTCGTGCGCCCTCCCGCGGGGAGCCCCGCCACCGCCCCCTCCCGGGTGCTGCGCCT
TACAACTGAAACCCTGGAGGTCTGGAGCGTTACGCAGGGGCAGGGGGGCGGGGCGGGGAC
GGACACGCTTGAGGCGCGGCAGTCGCTGACGGGCCTGATTCAGCACGCGCTGGGAGTTGG
GAAGGCGTGTTTGCTGGACCTGGCGCTGACCGGGGCTGGGACGAGCGGCCCGTCCCCGGG
GGCGGAGGGGTGCCCCGATTGGGGTTTGGAGGTGCTTGTGTTGGC
>NODE_14717_length_1425_cov_8.599852_g11824_i0
CCTTCTTTGAGTGTTGGGAGCTCCGGGCAAGTGAGGGCGAGGGCGTGGCCTTTGGCTGAA
GTGGGGCGATATCGTCGGACCTGGTCTCATCCGGGTCGGAGAAGCGGGAGTCATCGAGAC
CGCTGACTCCCGCCGCCGCCAGCTCGGCGCTGAGCCTATTGATCTCGCGTGTGAGGTTCT
CGCGCTCTTTTTCCAGGAACCGGGACTTGGGCTTCCCATCCGCCGCGCCTCCCCCTCCCC
CCGACGCCTCCGTCCACCCCCGCCTCGTCCTCACGCTGATCGTGGCGTCGTCATCCTCGT
CCGCCTCGGAATCGTCGAAGAACGCCGAAACCTCGTCGTACGCCGGCGGCAGCGGAGGCC
GCGCGGAGGTCATCATGTCGCTGTCGTCGTCGCTCGTGCTGCTGTCGCCGGCCGTCCTCC
CCACGTCCGAGTCACTGACATTATTATTAGTATTGGTATTCTCGCCGCTGCTGACAATCT
TAATGTCGTTGGCGGCGTTACCACCGCCGCCGCCGCCGCCGCCGCAGTCGTCGCGGCCGT
CGTCGTCGTCATCGTCGTCCGACTCGAACGTCGACGAGGAGGACGAGAACGAGTTCGTCG
TCGCGTCGCCCTCTCCGTCGCCCCCGTCCCTGTCGTCGCCGCCACTGCCGCCGCCGCCGC
CGCTGCTTAATCCACCTCCGTGGTCGGCTCCACCACCAGCACCGTCTAGCTTGCTTGACA
CCGCGTTGTTGTTGACGCACGCCGACGTCATCCCCTTGAGGTAGCGAATCCTGGCGAGCA
GGACCTGTCCGTGGTGCTTCCTGCGCGCGATCTCCTCCCGGCCAGCTAGCGCCTCCTGCA
ACGCCCGCTCGAGGCACTGCTGCCCCAGGAGAACCTTCTCGCGGAGCTCCGCCGACTCTT
GCTGCACCGCCTGGCACTCCTTCAGGGACGCCTGCACGATCCCGCGTAGCGACTGCACTT
CCGCCTCCGACAAGCCATGGCTGCTCTCCAGCAACTCCTTGCGTTTCTCTTCCAGCTCGG
CCCTCGCCCTTGCCAGCCTGTGGCCGCCCTCCATCAGCTCCCTGCGCTTCTGTTCGAGCT
CCATCTCCATCTCGCCTCGGCGCTTGTCGAACTCCGCCTGCAGCTCTCGCCGGCAGTCCT
CCACCTTTACGCGCACTTCTTCCACGTCGGCCTGGTCTTTGAGGGCATGGTATCTCTTCC
TCAAGCTCCGGTACGCTACCCACACGTCGCTAGCTTGGCACGCGCACGCACAGCGGTCGC
ACGCCTTCTCCACCCTCTCCGTGGCGCAAGGTCGAGCTTCCACCCCGCCCCCTCCCTCTC
CCTCGCGCTCTCCGGCGGGACGCGACAACAGCGGCGACGACTGCGGCTGCAGAGGCGGCG
TTGTTGGTGTTGGCAGCACGCGTTCGCTCCATCCCGGCGCTCTGC
>NODE_14718_length_1425_cov_4.394970_g11825_i0
GCTCCTTTCCTTAGCAACTTTATACCTCATTCAAACAAACTGATTTAGATGAAAAAAACA
ATGAGCCGCCAATCCAGTGAACAGTCCCTGGTCTATACGAGTACTGACATATGACGAAGC
AGGTTTAAATGCAAGATGGGTCTGGGTACTGTAATTATTAAGTTGAGGAAACCCGTCAAC
CATAACTATTTAGGGCAAAACGTGCTGCCCCTACCGTGACACGCGTCCAATCCGCATCCA
CAGATCGTCCAGCGAAACCGTCTGCTCCTTTTCCAGCACATCATTCACGAGGCTGGCGCC
CAACCACATGGTCGCCAGACTCCAACCACGGACGTACTAGAGTAAGCAGCCCCATACAAC
GACAAGGATGCTTTGGGCAAGTGTCGAGGCCCGACTCCATCATAGATTGGTTTGTACCGA
TTGCTACAGTATACCGCTGTGGAGCAAATGCTAAGCTGGGCACTCGCCATCGCAAGCCAC
CAACACAGACAGCTGAATCGGCCCTGATCTTGTTTCAGTTCACTGCCATACACTTTAAAA
CGAACACTCAGTTTTAACGCGGGATGAGGAGCCCCTGACGACGCGATAGGATGTACTACG
GAAGTCTCGTTTGCTGTGAGTCGTCTTGACAGTGCAGACGAGTCCGTCCTGAAGAAGGCC
GTGATGAGGACAGTGGGTGGGCTGCTTCCCGTCGAGTCCCCACCTCGACAGTCTCGTACA
ACCACCTACTCGACACTTGGAAATGTAATTGACCACGTTGTTGCCCAAAATATCGCTTTT
GTGACTGGCGCATACAGAGGCCACACCGTCGGTCAGTACACCCCACCTCGGTACCCTAGT
GCAAGCGTCGTGTGAACAGCGTCTCCTGTTCATACGCACCATGCCATCCTCAGCATGTTC
CTTGCAGTACGCCGCCCTCTTGCTGCCCTCGTCATTGAAACTTGGGGTCTTGTAACATGA
GGCATATATGCAAAGCCTGGAGCAGACGTCTACCATGCCGTCAGCAGCATGGTGTTTGCA
GTACACGGCCGTCGTGCTGCCCTTGATATTGAAGAGTGGCCGCGTCTGGCAAAAGCTATG
CAAGCAACGCCTGTGGATGACGTCTACCATGCCGTCCTCGGCATGCCCCTTGCAGTACGC
AGCCCTCTTGCTACCCGTGACGTTAAACTTCGGCCGTGTCTCGCAGGAGTCGTGTGCGCA
ACGCTTGCTGCTAGCAACGGTTACCATGCCGTCTTCAGCATGCCCCTTGCAGTACGCAGG
AGTCTTGATGCCCTTAACGTTGAAGCTTGGCTGCGTCCTGCAAGAGCCATGTAAGCAACG
CCTGTTGTAAACGTCTACCATACCGTCGTCAGCATGTTGTTTACAGTAAGCCGCCGTCCT
GCTGCCTTCGGTATTGAAGGTTGCGCGTCGTGTGCAGGAAGCACG
>NODE_14719_length_1424_cov_65.544041_g11826_i0
GCCCCGGATCGAGCTGCGACGCACGGCCACCTAGCGGCCGCCACCAAACAACCAACACTG
CTTTTTGTCGGACGGGAACACGGAGAGGGAGATCCCTACGCAACACACTCCCACAATCAC
TAACTCGTACTCCTACTGCTGTACCGCTACGTAGCAGCTGTGGCCCCCGCCGCCCCCCCC
ACTGATTGATCCATGTAACAATTTCCCTCTCACATGAGAGGGAGCACCTTTGAACGAGAA
ACCCGGGGGGGGGGGGGGTACTCATTTGTTGCTTGCCTTAGTCATTTGACCATTGGCCAC
GCATTCCGTTCGAGGGGGGGAGGAGGGGGAGAAGCGGCCCTCGGCGGCATTTCAATACTA
CGTGTCCACACGCACTACAACTAAACATCCGTCCACACGAACGGCTGCGATTGGTTATAC
ATGACCGTTTTTTTTTTCTTCAGGAGGGCAGTACGCACCTCGAGCAAAGCTGCAGCAACA
CACGCACACTACTACTGCTGCTATGGGCGGAGCGGAGCGGAGGCCCATTCGCTGCCTCTC
GTCGGTCGGCCGAATACTCGCCGCTCCTTAGCGCTACTACAAGTACAAAAAACAAAACCA
TCTGTGTTCGTATCTGCTGTGTTGTTTCTCGTTGGACGTAAATTTGACACCCCCCCCACA
GGCTCATTTCGAGTGTACCGTCTTTTTCTTGACTCACTCGGTCCAGAACCTTTCGCGCTA
CGCATTATTGGCTGTGCTGGTTTCTCATCTGTTAATCTCTAGGGGTACGAGAAGAAGTAG
AATGTGCTGGATGAAGCTACCAGGTACTGCCGTACGAGGTATATGTACGTCTTCGTCGTG
GAACAGACATAGGCATACTCGTACCGTCGTGGTCCCAGTTTAGTGCGGTGCCTCGCCACA
CACGACGATGTCCGCACAATATTAAGGACCCGAAATATCCCCATATAGTGCGGGTACTGG
AGGAGGACGTGATAACAAAACGATTTTTCACCGCACTGTATTGGGAGCCCGCACGAAACC
GTACCGCACTATCGCGGGACCACAACTGCTGTACCATACCCCCTACACGCCCCGGTCCGC
CGGTCACCCTATATCCCAACCCGTGTCTCGCCTAACGAACCTAGAGAACTTCAACAAATG
ACAAAAAAAAACGCTGACCGAGATCAGAAAAGAGGCTCGTGCATCCTTTGCTTCAGGACA
CAGTCGTGGTCTCTCAATCGTGCGGTGCCTTGCCAGACGACAACAGCCGCACTAAAGTGG
GACACCCGAACTATCCTGGGATAGTGCGGTCTGTAGGGCGAGGGCGCGACAAGCGACTTT
AACCGCACTAAACAGGGGCCCCGCACTAGCACGGGACCGCGACTGTACCCAGAAAACGAA
CACAACCGGATTAGATGCTGCTGGAACGAGGGCTACGCACCCGC
>NODE_14720_length_1424_cov_20.158401_g11827_i0
GCCTGGCGTAGTGCCCACGTGCACACGCTGCACACAATTTAGCGCGATCTCTACCGAAAT
ATGCCACGGAGAAAGTCGGCTGCTGCTAATGCAAAGGGTGTGAGTGAGGCACCCTCCGCC
GGAAACCATTCACGGCGACAACCTTCCAAGTCTAGACATCCTCCCAAGTTGGACTCCACA
GCTCAAGGAAAGCTCAAGCCGCAGTCGGTGTTGCTGGCCTGTGCGGTGGTGTTGGCAGCC
TTTGCTGTGTGGCGACGGACAGTGGCGAGGCAGGAGTCTATTCCTTTGCTCAAGCATGAC
CAAGCCGCGTGCAAGGACGAATGCTGGTGGGCAGTGGATTGCGCTCACGCCCATTACGAG
CCAAAGGTGCCCGGCTGCCACCCAACATCGTGCGGACGCTTTGCAAAGCACGGCTTCCTC
GACCCGCCGGGGGTGAAACGGCTAATTTCCATGGCGGAGCAGGGCATGCAAGGGTGTGGG
GATGATGTGCGCTCGGGCTCCGGGGAGAGCGGTGGAGGACCGTGTATAATGGACGTGAAC
AGTGGTCTCGTCAGGGCCTCTGGCGGGGCGGTGCGGAGAATCTACGAGCCTGTGGCGGGA
GAGGGGAGCCGTCCGCTGGCCGTGTACTCAGAAGACGACTACAGGTTTTATGGAGAGACG
ATCGAGCGAATCAGAGCCAAGGTGCAGCAAATCTTTGGACTGGATTATCTCAAGTTCACC
GCCCCAACCTTCATCGCGCGGATCCAGGGGCGAGAGGGGTGGCAGCCAGCCTCTCCTCAT
GACGAGTACTGGCATCTCCATTCGGACAAGAATAACACCGCGCACTACGACTACAGCGCC
CTTCTTTACCTCAGCGAAAATGCCGTGGACTTTGAGGGGGGGCTGTTTTCGTTTTCTAAA
AGGAATGAGATTGAACCCGAGATGATCGTGGAGCCCGCACCAGGTCTCCTGCTGGCCTTC
ACGGCAGGAATGGAAAACCCGCATCGCGCACATAAGGTCACCGCTGGCACTCGATACGCC
CTTTCCTTCTGGTTTACGTGCGATACCAGGCGAGAGTTTTCCACGTTCTTGGATGGGAAA
GTGCATGATCGCTTCGACGGGGGCCGGGGAAATCGCGAGTCAGGGGAGAGAGAAGAAGAA
GAAGAAGAAGGCGGGGGAGGAGAGGACCAAAGATGAGGGGAGAAGAGCTGGATATTTTTT
TTTCTGGTTGTGTTGTCGTGGGATATTTGTGCAGCCTTGAGAATAACCAGAGCGATATGA
GCGACGGGTTAAATTGGCGAAATATGTGGAAATGTGGTGATCTTGAGCTCTAGTTTTACC
ATTCTTCCGGGGGGATTAAAAACAAAACTATGAGCCTTTGGGGTAGACAACCCGTAGTTG
GACAGTATCGGGGGGGGGGGAGTACTTCATTTTTATGCATGGCC
>NODE_14721_length_1424_cov_19.056255_g11828_i0
CCAACTCCAAGGTCACGTCCACCCCCACCCCCACTACCTCCGCCGTCGCTATGCCTTCGC
CTCTGGCTAGGTTCCTCGGCAGCGCCCCCTGTCACATCAACGCCTTCCTCGGTGATGGGC
GCAGTAGTGGAGGCGTTGGCCTTGCTGTTGGTGTTGGTGTTGGTGTTGGTGTTGGTGTTG
ATGGGTGTGGGTATTGGAGTGAAGGTGTTGTTGTTGGTGTTGGTCTTGGTGTTGGTGTTG
GTGTTGGCGTTGGTGTTGGCGTTGGTGTTGGCTTTGGTCTTGGTGTTGATGGTGGCGGAG
GCGGAGGCCGAGTCAGGGGGGAAGGGGTTCGGCGAGGGCTCCGGGATGCTGAGCACGATA
TATCGCTGCGACTGTACCAGAAGATCCCACCGCAGCAAAAACGTCAGCACCGCCACCAGT
ACGTGGCGCTGCGACTTTCTAGCTCCGTCCATGATTTGAGACAAGGGACGATTCTCTCCA
AAGCGGGTGAGTTCCTCTATCAGCAGCCGCTTCGGAAAGTTCGCGGAAAATTCCGCCATG
ACCCGAGAGAAGGGCATCGAGGCTCGCATCGCCGCTCTCGTCATCAGGTATCGGTTGGTG
CCACAGAGGGTGTCGATCACGCGGCCATCTCCCCAGAAGACCATGTGCCGGGCCAGTCGA
AGCACCTGTGATAAATCGGTCTCGCTAGCGTAAGCCATCTCCTCGAAGGTCTGGTGCGGG
TTGGCTGTCTCTATCAGCTTGCGGACTTGAGGAGATCCGTCGCGAGGGTGCCCCGCCAGA
ACGCTGTATAAAGAGGAGGCGAGGTAGGGCAGGGGTGTGGCCGTAGTTGGGGGTGCACTC
ATTATCCGCATGGCATGCATGGCTGTATTTGCATGTCCATGGACCCTCACATCCATGTGC
TTTTCTAAACGTAGAAGAAGCGTCTCGTACCGTTTGGCATCCGGAATGCTCCGCTGCACA
GTAACGTTGATAGAGAGCCCGCTTGACTTTTTGATGGTCATCTCGAAAGGCGCATCGCTC
GTGAGTCCCTCGAACAGCGTTCGGACATCCTGGGCCAGCTGATGATCCTCGATGATCGTC
TCCCTCCACTGCGCCTCCGCCCTTTTCTCCCGCTCGGCGATCGTCTCCGGCGCCCGGCTG
CTGCCACTGTTCTCCGCGCTGATGTTCCCGCCGAAAAACTTCACCCCGCGGGTGAGGAAG
CAGCGGGCCCCCTCCTCGTAGCAGTGCGCGAACTCCGACGCGCTCAGCTGGCGGGTGACG
CTGTCCTTGATGTTCGACTCGCGGAGGTCCCTCGCGGAATTCAGCTCCTTGCCCGACTTC
GTCACGAACCCGTTCAGCGCCTCCTCGTGACAAATCGCCCTTGAGGTCATCATCAGAGCA
GACCGCAAAAGGTTCAGATCAACACCGGGCCCCCTCTCCCCGAC
>NODE_14722_length_1424_cov_15.276092_g11829_i0
TGTTGCTGCTGCTGCTCCTCCTCCCCCTCCTCCTCCTCCTCCTCTACATCCTGCTGTTGA
TCTTGTTCGTTGGCTTCATCGCGCTGTTCAGCATCAGACAAATCGGAGTCCGATTCATCG
TATGTTGGCCGCTGCTGCTGCTGCTGTCGCTGCCTCCGCTTCTGCTGCTGCTGCTTTCCC
GTGTCCCGCGCGGCATCCTTGATGCTCACGTCGCTGTCACTTCTCTCGCCAGAAGTCCAC
GGCGATCGCTCCCCAGCCGAGGCATCCTCTGCTTGTGCTGGGATCGCCGCGGCCGCTGGC
GGGGGCTGTTGTTTTCGCCGGTGGTCCGCGCGACGGGCAGACGAGCTCGCAGCAGCAACG
CGAGCACCTCCCGGATGGCGCAACTTGCCAACTCTCCGTGCAGCCCCGCCAGACTTGTGC
GCGCGGGAGGGGGCCCACTCGGAACCAGCGGTGGCCTTCGCGCCCGCACGGCCTGCGGTG
CGGCGGGCCGCAGATGCAGCCCCCTTGGCCGAGCCGGCGGAGACTTGCGTGGTAGGAGGC
TCGTACCTAGACGAACCCGAGATGGACCGTCGGACGTGGTAGAGGTCATCGGGTTTGTCA
CGGCGAAACATCGGGTGCGCGTATCCGCCGGCATCGGGCCCCTTGACTATCTTGCGGAAG
GAGTAGAGGTTCAGCTGGCGCTGGAAGCTCGAGAACTTGGAGTGCCTGTAGTACTTGGTG
AGGGTCTCCTCGCTGAAGCTCTCCACGTCCTTGACGTGGAAAGCCGTGCCATCGTCGTTC
CAGGCGATCACGGCGTGCGACTCAGTAGTGAGGATCTCGAAAAGCTTGCGAGCGAAGGCC
TGCGGCGCGCCCCGCTTGCCCACGCGAGGGAGGGCTGCCGCCGCGGTGCCGTCCACACCG
CCGCTGCCACCGCCGCCGCCCCCATCCCCGGGGCCGGCTGCTGTATTCGCCAGCGCGAAG
TGTGCTGGTTCCGTAGTCATCGTGGGCTGGACACCGTGCTCGCTTCGGGGAAGGGAGGTG
GTTGATATTTCAAAATGAATTTTGGTGTCTTTTTTGGTGCCCTTGTGATCTCTCCGTTCT
CCTCTGGGACTCCGTGCGTTCCGAGATGGTGCCTAAAGCCGCCTGTCCTCGAGGGATATA
GGGGACTTCTGTTTCAGTGGCCGCCGATCTCGATCTGCCCTCGATCTGCTGCTGCTGTGC
AATAGCGTGACGAGGTTGGGTAAACGGCCCGGGATTCCCGTTGTGTTTCTAGCTGTGGAG
TGGTAGTAGTTGACGACCGGTTTTGCTTGCCTCGCTCGTGTGTCAGCGGACCTTTGATGC
TCCAATGAATTTGAAGGGTTTCTTTGATGATGATGATGATGGTGATGATGGGCCTGTCTC
TCCTCTTGAAAGTTTTTTTCACTTGAAAAAATACTAAAATACGA
>NODE_14723_length_1424_cov_11.466321_g11830_i0
GGAACAATCCTGCGGGGGTCTCCATTCCTAATCGAATCCCCAGCTCATCACAGCTCTCAA
TCATTCAGCTAGGTGTCTCCCTCTCTCTCTGCTCTCCTCTCCTCCTGCTGGCCTGGACGC
TGCCGCTAGCTGCCACTCCTAGACCTCAAACAACACGCCATCGCACAGGACAGGGTGCCG
ATCAAGCTACTACCTCGACCAGTGGCGGGCCAGGGAAGCACGCACCTCTCTCTCTCTCTT
TCTCTGCGAGACGGCGAACGTCACAACAGAAAGGAGTGCGCGCGCCACGCCAGCAAAAAC
AGGAAAACAAGAAAAACACTTTCTCTCTCTCTCTCTCTCTCTCTCTCTCCCGTTCTCTCA
TCCACATCGCCGTGCAGCACAGCAGGCAGGCAAGGGGCTGCTTTTACTATCGTGCACGGA
GCGAAAAAGCTACGCACAACAACACTCCAGGTAGTCTACAACAACAACAACAAGCTACGT
ACCAAAGTAGCACTACAAGAAGCTTCACCCATCTTCCTTCTGCTCATCAAGGTCATCAGG
CAGACAAGAGAGCCCATGCAAGACAGACCGGAAACACAAGCCACCGAGAGCGTGATGATC
TCTTCCTCCTACAAGCAGAACGCCAACGGCGGCGGAGGAGCAGGCAGCAAGCGGTCCACC
TTGGTATTAGTGTCGAAGTACCCGACGCCTGGGTCAAGCAAAACCCGACTCATCCCGGCC
TTCGGGACGGCGCTCGCGGCCCAGCTGGCCATGGCCATGCTGACTGACTTGCTTCGACGG
TTCTCTAATGAGGATACCGACCGCGAATTCCGAAAAGTATTCGTCTACGCCCCGCCTTCT
GCGGGCCCAGCGGTCCAGACCATGCTCAAGGACCTGGGTTTGGATAAGACGTGGGATGCG
GAGCCGGTGTCGGCGGGCACAGCGCTGCGGGAGAGCGGGTTGACCACGATACTCGAGGCC
GCGCTGGCTAGCGCGAGGTCGAGGGAAGGAGACGGGGCGGTAATTTTCGTCGGGATGGAC
ACGCCCGAGCTGCCTTGGTCCGAAGTGATGGCGGCCAAGAGCGCGGCAGAGAAGGACGGC
AAGGCTTACATTTGCCCAGCCTCTGACGGGGGGTACACCCTCCTGGGGCTGCCTCCCACG
GCGGGACGGGGGACATTCGAGGGCGTCAAGTGGTCGGATGCCCTGACGTGCAAGAGCCAA
ACGTGCGCGCTGGCTTCCAGGGGGGTTTTGACGAGAATTGGAGGCACGTACCACGACGTC
GACGAGGCGGACGACGTGGCGGGGCTGGAGAGGAGATCTCCCCGGGGTTTGGCGGAGTCG
CCTTGCCCGCAAACGTTGGGTGTGGCCAGGACCGCGCTCAGGCAGAGGCATTTGCCTCGC
GTCTGGGTCGGCTAACTTTTACTAGCCGACTTGGGAGACAAGGG
>NODE_14724_length_1424_cov_9.747594_g11831_i0
GGGGGCGTTGTGACGGGAGGTTGTGTCTGACCAGAGTAGTTGGTTGGTTATAGGTCCCCC
CGACCCTCTGATTAGAAACCGGCGCGCTGACCTTAGGCTTGAAAAGGTGTGCTCCACACT
TGAAATTCAATTCGGTACAACCGCTCCCGATTTTTTTTATTATTCCCTCGGGAAAAAAAA
TGTTGATGCTGGATTTTTTTTGTTGTGGTGCTCTTTCTTGTGAGAGCGCCAATGGAGTAT
GGTGTCGTCTTTGAGGCTCGTACTAAACTCCGCTCTGTTCGGAAAACCAAGGACCATTTT
GGTATGTATACTGCTGTCCTAAGGGCCCGCGTGTGTTTCCGGACACATTAGTAGTAGCTC
TGCTTTCGCGTCTGTATATATGGTGGTTTGCTGTCGTACGAAGTTGTATGTTACGAATCG
TGATTTTCTTATAGGCTCTGTGACCCAATAAGCTCGCTTTTGCTCTCTCGCTTAAAATGA
CATTTTTTTTTCATGTTTTCTCGTACATGCTTTAATAGATACCAGGTAGGTTTTATACTA
TTAATACCTATTTATGCGAGTGTTAGGTGAAATCGCTCAACACAATGAGCATTTTGGTGT
ATATTTTTCGAATTTTGCCCCCCTACTAACTCGCAGAAAATGTCAAAGTGATTAATTCGC
TTGTTGGATCAAAGCCTATTCTGTTTGTGTTTTTGTCACGAATCGTGATTTTTGCGTTCG
TTAGGAGCTACCACAATCGCGACTCGTACAGCGAGCGGTCGTTTGTCGATGCGGTTGTCC
TGTTTATTAGCTTGTTCGCGCGTAGACTTAAGACTATTAACAATTTTCTGGTAGGCATGG
GGATTAGAGAATCCGCGCACGTTTCCCCCAAGTTTTTTTTTTTTTCTCTATATGGTTGTA
AGCTCGAATATCGACAACAACTCGAGCCGATTCGCGGCGAGGTCGAGATGCTACACGAGG
TCTCGCGCCCATCGAGGTTAGCAGCTTCGAGCCGCTCGCGCCGGCAATCGATCGAGCCAC
TTATTTAGCGGCCTCTGGTCGACGTTCCATGCACCAGAGAAAGGGATTTCGTGCCCGCAG
TGTGTATTAACAGCTCCCGAACATCTTAATTGCAGCCCCGGGGTTCCCAGACTGAGCTTA
AATGTTTTGTGTGGGGCCCTCTTTCTTTTGAAAGGGCTGTCGGTTATACATGGCCGGGGG
GGGGGGACTCCTGGCTGCTTCCTATTGGTAGGAGTGTTGGGTTTTTTTATCGAGTGACAG
GAGAGGACAGCTTGCTGTTTGATAAAAAAATGGGTTTCATCAAATCACTTGCATTTCAAC
TTTCACTTTTTTTTTTGTTAGCGGAAGTTTAAAGCCTCCGCGGTGGATTACCTAAGAGTT
GTATACTAAACTCTTAGGAATATAGCATAGTCCACTTAGTCCCG
>NODE_14725_length_1424_cov_5.493708_g11832_i0
CCACTGTTCACCACTCACCGAATTGATTTATTACACCAATAGCCAGTGAATGCTCACCAC
TCACCGAATTGAAATCATCAATCATCATTGGGCGTTGACCAATCAGCAATCTTCATAGAT
CAATCCCCAATGAACGTTGACCAATCATCAACCTTCATACACCAGCCACCAATGAACGTC
GACCAATCACCAATCTTCGTACACCAACCACCAATGAACACTCACCGAAATGGATACGCC
AATCATCGATGAACGTTGACCAATCGCCAATCTTCATACACCAACCACCAATGAACGTTC
GCCACTCACCAAATCGAGTACACCAACACACCGATGATCGCTCAAACCTCACCGAATTGA
ATACACCAATCAGCATTGAACGTTCACCAATCACCATGGTCGTCCACCACTCACCGTTGA
TCGTTCAACGGTCATCAATCATCGTCCACCAATCACAGCGGCCATCTGCTATTCACCATG
GTTGTTCACCAATCACCGTTGATATTTCAACCATATCCAACCATCGCCCACCAATCACTA
AATCACCGTACCCGAATCACCACCACGGGTTTTTCACCAATCATTAAGGATCATCCACCA
ATCCCTGGACACTAAAGACGTGTAGTGTGTAGTGTGTAGAGAGCTGAAGGCGTGTAGGGT
TGCTAACGAGCTGCGCTAGCGCTAAATCAGGCTGGCCGACTGTGAGCTTGCGCATTAGTG
TTCATGTCTGTGCGTGTTGTGCTATATTGCCGGCCGGTGCTCTGCACTACCTGGTAAACC
TTGCGACCACGAGGTGTATCATGTCGATGAGTCAATGCGAGTAAACTACAATAACAACAG
CCACCAACAATAACAACAACAACAACAACAACAACAACAACAACAACAACAACAACAACA
ACAACAACAACAACTGCAACAGCAGTGTAGGTTTAGAGGAATAACCTACTAGCGTGCTCA
GTCATCAGCTTGTGTGGTTAGGAGGGATATCGTACAACAATAGCCCACCCAGTCAGCAGT
CAGCGCTGCCTGAGTAGGCTACGAGTAGTAGGTAATCTCTTCTAACCAACAAGCAACAAC
GACAGCCATGGCTCAACTCGCGAGAGGCAGCCAACAGAGGTACCTCTGCAACAAATTGAA
ACGATGCTATTATTGGATAGGTGTTGTTTTCGACACTCGACAACGTTGTTGCAGAGCCAG
ACCTGAAGGGTATGGACGGCAGGGGGCTCTGCATCGTTCCTAAAGCAATATTTCACATTT
ACCAAACACCTCACGGCGCTTCGCGCTTGGCGCAAGCGATCTCTGCCTGGTTGCTGAAAA
CCCGGCGTGCTCCGTCCCAGCATTGTAAGGGTGCGAGGGTCTATGGTCACACGATTACGG
CCATGCATGACAATGCGGGCACCCCCCCCCCCACCTTGGTCTCC
>NODE_14726_length_1424_cov_5.445596_g11833_i0
CCTGCACCAGCTGAATCAAACGGCACCCCGCAAGCGCTGCCGCCACCGCCGCCGCCGGTC
CGCCCGAGGTTGGTTTGGTTCGGACAAGACTCGCTCAGGACGCCGCGTCCAGCCCTGGCG
GGTGCAGCGGAACAGGAAGCGGAGACGACGACGGCGGCGGCGGCGGCGGTGGTGGTGGAC
AGGGCGGGTTGTCCGGGACGAATTGGCGTGCTGACGCCGCCCCTGCTGCCGCCGCCGCCA
CTGGTGTCGGCGCCAGCGCTACCGCTGCAACTGCCGCTGGACCGCGGCGGCATCGGGGGC
GCTGGAGAGGCGGCCCGGAGGCCTTGCGAGCCGTCGCCGCTTGCCGGCGGTCGTAGGCGC
GGAGAGAAGCCGTGCGCCCCACTGGTCGTACCTGGTGCCGCTGTCCTAGCTGCTGCTGCT
GCTGCTGCAGCGGCGGCGGGGGTAGTGATAGCGGAGGCTACAGGATGGGTTTGTTGCGGC
GAAACGAACGAGCTTGAGCCACCTCGATTTGGTTGCTGCTGCTGCTGCTGTGGTGTTCGC
ATTCTGTTTTGTATTCGAGGTCCGTGTTGCTGCAGCGGACCGGGCTGCTGCTGTTGCTGC
TGCGGGGGAGTGCCGTTGTGGCCGAACCGTGGGGGTTCTTCCAGTTGCTGCTGCTGCGGA
CGCTGCTGCTGTTGCCGTTGTTGCTGCTGCTGCTGCTGCTGATGCTGTTGTGGTCTTGGT
GGTGGCGGTGGTTGTTGTTGCGGCAGCGGCCTTGGTGGCAATTGCTGTTGTTCTTGTTGT
TGCTGCTGTTGCTGTTGTAGGGCAGCGCGCTCCCTTGCGTCCTTCTGCATATTCGCCTTT
AGCTCCCTCTGGTTTTGCTTGTGGTTGCGCTCCACATCCTTAAGCCCCTCCTTGTTGGAC
ATGCTGCCACCTAGCTGGGGCCCGAAGAGCCGCATCGCCCTCTTCGTTGCGTCCGTAACC
GCCGATTTCTTAACCCGCTCGAGGACCTCCCCCTTGTCCCTATCCTTGAGGTGCGCGTTG
CCGACGTCCTCGTGCCCGGAGCCGTTCGAGAGCGCCACCCGCACGATCGCCGTCGCCGCC
GCCGTCCAGAATTTTCCGTCTTCCGTCTTCTCTACATAGTCCACGCTGAGGTGCAGGATG
GAGGAGTCCCAGCCGGCGAAGCCGAAGACCTTGTTGGCGTTCTCTATAACGGTGTGCCCC
GTCAGATAGTGCACCTTCTTTCCTCCACCTCCTGGTCTTGAGTTGATCTGGTCCCAGCTC
AAGGCCGTGTTCAGCGCCTCTTGAATCCTCGCGTGGTCTTCGTCCGTGAACTTGTTCGTA
CCGAACACCCATTGAGCTCCTTGGCCGGATGCCCCTGGTCGATCGGAAGTGTATGGTGCT
TCCATACTCGCTGTGCTCTGAGCGGCTCAGCAGGGCAGTGTGCA
>NODE_14727_length_1424_cov_4.423390_g11834_i0
GCTGGGGATGGGGCTTACGGTAGCCATCCCTACTGATGCGCTGCCAAGGGATGAACGATC
TCCCGACGCGGTACGTCGGTTTTAAGGGCTGCAGGGTGGGTGGATGTGGACGTCGGCGAG
TTTAGGCCTGTGGTTGAGGTTAATCTTTTATGAAAGGCAGCCCCGCCACGCTTTTTCTTC
CTTGGGAACCCGAGCTTCGTGGTCCAAGGCTGGCTCTGGCTCTGCTGAGTTTGGTTGGCG
ATGGTACAATGTGCGTGTTCATGTTCGGATACAGTTGTACCAAAAACGTGTGTCGATCTG
CAGTTGTGCACGACGTCGATGGTAGAGTGTGGCGGTGAAGTTTGTAGCTTTTGAAGGTGT
CGTTGGTGTCTTTGTTCTTTGACTGTGAATGCGGTAAAAAGAGGGTGCGGCCAGAGCACA
GTCCAGCTGCGGTAGCTGGATTGCCACGTTGCCATCGTTGGCAGACCATGAGGCTCTGGT
TCTGCGGTGGGTGGGGGGGCGGTATTGCACGCGATTGAGCACCTTGGTGCAATTTCGCCC
GCCCGACTTGGTTGGCTGAACGGATTGTTTTATCTGCTCAGCTGTCTGTGTTGCATCTCT
TCTTTTTGTCGGTTTTGTCTGATTGTACCCCACGCGATGAACATTGTGGGTTTTGGGTTA
GGATATAAAAAATATACGAGTAGTTTTCTGCAACGGATGTAGCCGTGCAGACTCGTTTTC
TCTGTCCTTGATTTGTATTTGCCTCTGAGCAATGCCGACTGATTGTTTGTACCCTACGCG
ATTTATCATGGTAGCTTCGATTTTGGGTAAAAACAGTGAGAAAGCATCTCGATGAAGTAT
AGGAGTTGTTTTCAGCAAGAATGGACTGCGCCAGTTTTGCGTCCTTCACAAATGTAGTAG
ACGTAGTGCAGTATAGTGCAAGTGTGGCCGTTGAGATCGTCATGCCCTGCTTCATAGCAA
GCCGGAGTTGACCTGTCGTACTCTTTACCTGGTTAACTCGTTGGGTGTGCCTCTCGATCT
GAGACGAACACAGCCGACTTGAGGATAGCATCTCTTGTGTACGTTGGAGGTACCTAAAGT
ATACCTGTCTTTGTTTTGACGCGGTCCGAAATGACCGGCTTGTTGTGTGTGAAGTTGTTG
CATACCGTGATGTGCTACTATACGAAGTATAACCACTATACTACTGGTCTGGTGTACCTG
GTACGTATATCTCAAGTGAAAAAAATGCATTTTGCTCTTGGGTACCGGTATTACACCAGG
TACATTTAGTTTGAGTTTTTTTACGTACGTGTGTAGAGCAAGTGTAGTATACTTCGAACA
TATGTAGTAGTGTGTTACGACGATTTACAATAAACAGGAGACCTCCCGCGTAGTCATGTA
CGAGGGTTTTAGTGATTCCGATCAAGCGTCGACAGCGAGCCCCC
>NODE_14728_length_1424_cov_2.870466_g11835_i0
CCCGGGCTAGATTACATGGTACAGTAAATACATTCACTTTGTCTCATAGAGATCTTGAGG
GGGTAATATGTCCTTCTGCTCACACGAGTATGCCTGGTGCGCTGCCGGTGTACTGTAGTC
GTGTGCTGGCATTAAACTCTGAACGGTAACTATAGGCCCACCCGCGTCAAGCATTTAAGC
GCACACTCACGCATGTGTACTTCATTTTCTTCGGGCATACCTGACACCAAGGGCCACGAA
GACCATAGCCTCTCTTACCACTTTCAAACCGAATGCAATGGTCTCTTCTCGGACCTATCG
TGACGTATCATACCTGTTCAACACACATACCTCGTCCTGCAAATGCGGCCCTTTCGCCCT
TCCGGTACTGTCCCCACCGCCGTCGTTGCGCCGGCCCAAGTAAGCGCCATCCCGGGGAGC
GCATCTGTTCAGTGCACCCTCGCCGATACTGCTGCCGCGCGTTCTACCCTGTTGGCCATC
GCCACGCACATTCCCTCCAGTACGAGGAGCTGCAGTCCCCCGGGGCTGATGGGTGGTAGC
GCTCTTGGGGTGAGGGGTTTGCATTCTCGGGTCAGGCGGTGATGGACCGCCGTGGCTGTC
GCCGTGGTCAGAGCTGTCGTTCGTGCTACCGTTGTCGGTGTTGGGGCGGTCGTGCTCTTT
GTCAAAGGTGGCCGTTGGCAGCGGCGCTTGTTTTCGCTTCCCCGCAGTCGAAGACGAGGG
GAACCGGAAGCATGGCGGGGACGGGAGTGGCGGCGCAGGCTGCTCGGCGTCAGCAGCGCC
CGAGGGGGCGCCACGGGCACGGCCAGCAGTGCCAGAACGCGCATCTCCTCGCCACAAGGA
AGAAGGGGGAGCTGGGGGTTGGCGGTCCGGAGCACTATCAGCGTTCCCTGAAATGTGCTT
CAGCGACGCGAAAGGGCTGATGCTGTCACCGTCAGAGATGCGGGGAGGGGGGGCGCTGTG
CTGGCGGTTGCTGAAGAAGCCTGTGGTTGATGGAGGGGAAGGGGCAGCCCGCTTTCCGCT
TCCATTCACAGCGGGTTCTTCGTCGGCTGCGTTGTTGCTGTTTGTGGTGGTGCTGTACGA
AGCTGTAGGGGTCGCCGCCGCTGCTGCTGAGGACCTCTGGCTGTTTTCAGCAGCATGGGC
ATTGCCTTCTTTGGTGGCACCGGCTGCGGATGCGCGCCTGAACCGATGCATCTAGTCACA
AATAGGTGGGGGGCTCTCCAGTTTCCGTGGCTCAAACTCGGTCGTTGCTTCGTTGCTCGA
TTTTTCCAGAACCTCCAGCAAATCAGACTTTCCAGGGTGTACGGGTATATATGCTGCACC
GCTGGTATCTTTCTGATTGCGCCGGTAACCTGTACCCCCTCTCTCGCTACGTGAGGGTCT
TCTCTGCGGTTTTTCGCTTGATATTTCGGTACGCTCCTCTTGAC
>NODE_14729_length_1423_cov_364.518519_g11836_i0
GGGGGGGTGAGCGGCAGCAGCAGCGGGGGATGGGGGAAGCCAGAGTTTAGGGATACAAAT
CCTTTGACATGAAGCGATCGGAGCCGAACGGCGGTCCGCGCGGCTCGACACTGAATGGTG
CTGCCGTGCCTTGCATTTGTCTGTGCAGGCTGTGAGGCAGGCTGGTGATGTTTGTGTTTT
GTCGTCGGTTGTTCGTATTGACAGTTCGACAAGTGATCGAATCCATCATATTTTCCTCTA
TAGCCGCGCCACTCCGCCGCGCGGCAGACAAGCCGGGAAATCAACCAACCCGCGCGTCTT
CCGCCCCACGCCCCTCCCGAAAGAAGCCAACCGGAACACCAGGACGGAGCTAGAGTCCCT
CCCAGGTCTACTGTAGGTCCATAAAATCGATTATTTCGGGAGTTCGGGGCCAGCCAGAAC
CCCCCGCATGACTCGAGCGACAGTGTGACGGGTGATACACACGTACCGAAAATGCTGGTG
TATACGAAGTGGTGATACAAAATGTACAGAGTAATACCACGACAAGGTATCCTGCACCAG
TACAGGGTATACATATATACAAGCACACACAGCAGGCGTTCTCTAGTGCTGTTGACGATC
TGTGCATGGTACTATAACCATTGACAGTGTCACTGACCTTGGCCAGCACACCCCGCGAGG
CAGCCGCCACGTTGGAGGTCATAGCGCCACCGAACGCCAGCCACGTGAAGGAGAGTTCCT
TGAGGGAGGCGATGGCCACACCACCGACAACGGGCAAGAGAGCCGCGTACACGGGCAGGG
TGAAGATTTGGCCCAGGAAAAGGGCACTGAAGAGCGCAGTGAACAGCGGCTCACCGGCCT
GCCACACGGACGGGACCAAGAAGAAAACGGCGAGACATACGTGTGTTAGAAGGAAGAACA
CATTTCAGAGTTTGTTTTGCATGTACATCGGCAGTGGTCCCTCTACGTATAGTGTCGGTA
TGGGCCGGCTAAACAATACCGGCAACCGGCCCTACTCCACACACTGCCATACTGGTAACC
CCCGTCTGTGCCAAGCGATTTCACAGGCACTATACGCATAGCGGGCAGCCGGCACAATAG
AGGGACCACTACTGCTGTTTCCGTTAACATTGTGTAGGCTCTTGATGACCACGATGATGG
TAAAACCAGCGGCGACATGGTAGCGGAAAAGCCACCGCCTGTTTGCTCATGTATGTTGAC
TTTTGGGGGGTCCAGCGTCGGAGACGAGCTTCAGAGACCCAAACACTGATATTTCATTGG
TCGAGAACAAACATGTTTGATTTTGTATATATAGGGCTAGGTGGAGTTTTATAAAGATAT
TTAGTCCGTTTTGTCTCGTGCGCAGCAAACATGCTGTTCATACCGGTCTATTTGGGCGAG
TCACGGTCAAGTCCAATACATGTATACTAATAATAGCTTTAGT
>NODE_14730_length_1423_cov_299.276296_g11677_i1
AAAAAAAAAAAAAAAAAAAATGACGGTCGCCAGTCCCCATCCAGGCATTTCACAATTTAT
TGATACGAAGCTTGTCGGGAAGTGAACGCTCACACACTCCGGCCCGCGCGCCCTTAGCCC
GACTAACGACGCCGCCTCCTTCACCCCGCCCTGGGTGACCTGAAGAATACGGATATTGTC
AAATGAATCAACCAGGCTCGAGTCTACTCGTTACTGTTGCGTCGGTCGGACATACTCCGT
ACTGCTGTGTAGATATGGTGCAATGCCTTGTAGCGGCGATGGCTGCAAAAACCTTCACCA
CTACACATACAAAGATGGCAGTGGGCAGCGATATTTGCTTGTTTGCAGCATGCGAAACTC
CTATTGTTAATAGTGCATTCAAGGACATCGAAGCAAAAAATCCCCGGAGGCATTATGGCA
CCGATACACTTTACTTTGGACTTTTGGACCAATGATGTACGGTACAATGAAAAGGTAGTC
TCATTACGTTGTAGCAGTGTTGGGTGCCTCAGCGTTATTGGGTGTAAACGGTCAAATCAC
ATTTTTATTACCATCACACGGTTCAACGGCCACCAAAACCTCCCTTCCTGTGGAATGCGA
CCCGATAGCAACTACCAGTACCAGGCATACGTTTACGGGCGAAGCGAGTTGCTACTCTTC
ATGGGTGCCAAAAATACAGGGGCTCCTTGTGAGCTCCGGGTGAAATCGGAGACCTATGTC
CGATCGAAAAACTCAGTTTTTTTTTTTGTATTTTTTGCTCGTTTCACCAGCTCACGCAGC
AGTTGACAACATATACAAATATCCACCAGCGCAGATTCCTACTGTAGCGATGGGCTACTC
TATCTTTACCAATGGTAATGGTGTTACACCCAGACAGGGTGAGCCTCAGAATTCGTCGGG
GGCAAGTCCCAGCTGATACGGACTACAAGCTTCACTTCAGTAAACCCTTGCACTTGCAGC
GGCGATTCAAGCACACCCTATGTCGCCCGACATCAAGCTTGAGAAGGACTACCATCGAGG
GGCCAAACTACGGCTCGAACTATAAACTGACGGTGACAATATTGTAGAGAGGCTAGACAT
ACACCCCAGACCAAAGCAAAACAAAGAGCGTTCCAAATCCTAGAAGGGCAGATGAAGTTA
GCACCAAAGGCAAGTCCTTCGTAACGCTTTGCTCCTTCTTCGCGTTCATTTGTTGTACGA
AAGATACCGACATGAAGCCCAGCCCTGCCGTAACGAGAGCCGCCCCAAGGGTGCCATACA
GCTGTGGTGGGACTGGGCTCGAGTATGCGACCTCTACCGCCATCCCGAGATTCAGGCGGT
GACCCGTAACAGGATAAAGCTATGTACCAGTCCGCCAAATTGCAGTATCAAGTAAGCTGT
ACAGAGAGCAGCGACCTATCGAATCCAAGAACTTTGCTTTCCT
>NODE_14731_length_1423_cov_298.953333_g7532_i2
AGCTCAAAACCAAGAACATTTAATCTGGACCGAACGCGCCCTCTGGTGCAGTTCAAAGTC
ACTTCAGTCGTGGTCATTTTGCCGTAGACTGAGATTATTTCATCTTCAACAGTCAAACTC
TCAACGCAATACACATCAAGCAAATCGGTCAGCAAAAACTCAAACAACGAAATCGTTCGT
AAGAATAAGGCAATCACGTTTCATTCAAAAACTTAAAATCTACCCACAGCCCCAATAATG
CCCCAAACATCCCTACTGCTGGTGCTGCCTCCGCTGCGGCTGCCTCTCTTTCCGGCCTCA
CAGCGTCGCCGCAGCTCGGGTCACCCAGCTCACCCCCCTGGGTAAAATCAGCAGTCACCT
CGACAGCATAGACTCGAAACAAACAGCAGGGGACAGGTCGTGCGGACCAGAAATCAGGGT
GGTCACGGGTATTGTGCTCTATTCATGCATTCATACATACGTATCAGCTTGCAAATCTCT
CTTTTTACCTCAATTTAATTATCTCAAATGCCACTGCATAATGGTTACCTGGTACTTGAC
AACGACAACATACCGATGATACCACATGATATCCTATACTATGTCGCATCCATGAATTAC
CGATCACTATATACTGCTGTACGTATGTGTAGTATCTCATTCAATCCTCCGACTTGGTGA
ACATGTACAGCAGTACCGTGCAAAGTATTTCCTCAGCTCATACTCATAACTCTACCATCA
ACAGCAGTACATACCGGGGTACCGGACAATATACCCGCTGATTCCACGTAGATGTTCCCC
TCACACATAATGTCTCATCAATACATGGAACTCCTTACTACGAAATGGATAATCTGCGTC
GTATCTTTTAGCACAGTCAACATCTCCCCCTGCTCAATACATACGACCATACAAATTCCC
TCCACCCTGCTCTGTGCATGACAAGGCACGACAACGCAGGGTGGACATCTCTCAAAGGGG
GTTGTGCTACTCTGCAGTCCAGATATATACGATGTACTGTAGTATCGTACTCAACTCTGT
GCATACTCTTGTACCCGCCTTACTATACTACTACTACTTTCGTACTCGTATTCAATTTCG
GGGTTTGTGTTGATACGATACAGCAGCTACTGATGTATGTGTGTGGAAAGTTCAACTCGT
CCTTTCAGAATTTCCTCATATTGCACTTTCAATATCTACGTCTTACTCGTACGTGAATTG
GTACCCAGCCAGAGTGTCCGATCAGGCAACCACAAAACAGACAGACATTGTCCTGCAGTA
GTACTTGCACGCTACAGCAGTCTCTACAGGAAAACTTCAGTGAGAGAAGCTATACAAATA
CGCCTGTGTGTCATACCACCGTTCCACCCTCAAAATCTCCAAAACATGCTCCATTCTCAA
TCTCAAATGTGGGGGTATTCATCATTCTTAAATCAATATAAAA
>NODE_14732_length_1423_cov_76.373333_g11837_i0
GCCGTGGCCTGTCGAAGGTATGCCTCGAAAATGCTGCCTGCCGTGGCTTGTCGAATGTAG
CGACTTTGAAAACGAGTAATCAGTACCGGGAGCAGACACAAAAGCTCTGCAAATCGCGAT
CCCTGCTAAATTGATATCGCTACTAAAGCTTCTGAGCTGGGTGCGTACGCGTAGGCGTTC
ACTTCAAGTAAAACTCCCGCTGTAGGATTATCATGAAGAGCTGTGATAAGACAAGAAAAC
AAGCATTGCGCACATTAGCCGGCATGTATATATGTCCTATTCAAAAGTTGGCTTGATTAT
GGACACGCTTACTTTGTTCAGGCTGCTCGCTGCCTCTTCTTCGAAACATCGATCTGTACG
AGTAGTATCATAGACCTTCTATATTGAATTAGACGTGGCACCAGGTGCCGACGTGGAGCC
GACCGACTAATGTTTGGCGTACTGCATCAACTTTCTATTGCAAAACACCCGGCGAAATGC
CATTTTTTGGGCTGCCCTACGTTTTATCCAACCTGGTCACATCAATACATACACCTAAAC
TCGCCCAGCACACTGACTTGATACTGCATTCCCTCCTCTCTCTCTCTCACTTCTTCGCGC
GGAAAATATACATGTGGCAGGCGCAACCTCGAAAAACATAGAACCTCGAAAAACGTAGTA
CAGTACAATATCTCCTCTGCAAAGAACGAAAAAACAACACTCCGCACGTTCCGTTTCGAA
TACGGCGGCAACCGCTTCGCTCCTGCCCGCATTGTCCTATCGCCATTCAACCACGTGCAC
GCCCCTCCCTCTGCCTGGCGCCTACCTCCAACCCCCACTCCTATCAATACGTACATCCGT
CACCCCTTGGCCGCCAAAACCGGACGTCAGAGGTGCAACGCAACGGATAACCTTCAAAAC
CGACTACAGTAAACACGGCTTGCAGTCGCAAAACCGTTCGTAAGTTCCCAAACTGCCCTC
GAGCTATCGTACGTCCCATTCCTAAATGTCTCGCCCCATCTCTAATGTGATTTTCGGCTA
GGTACCAGTAGCCTCCCGGAGGCAACAGATCTGCATGCACGTGGCGCATAATTTCGACGC
CCCACCTCGTGGATTACTAGCTGATAGGCTCCCACGGATGCGGGGCAACGTAGGTTGGTA
GTTGATTTACCCCCACCATCCAGTACATCACATCGAATCTGAGACCCGGCTTGCACTGTC
ACTATTCCTGCTAATGTTCCTTCCGCTTATACGCAAAACCTTGATCGCGCTCCATCTCGA
ACGGTGCTCCGTCTCAAAAGTGGTGCGAGGCCAACGGTAAACTGACTAATGCGCGCAACA
AATGAGTACGCCTCCCCCCCACCCCTGCATGAGTACACCCCCCCCCTGCTAACGGTGCTC
CGTCTCGAAAGGGATGCGTGGTCAATGGTCAAATGACTAAGGC
>NODE_14733_length_1423_cov_23.017037_g11838_i0
GGCCCCCTCCGCTGCCCCTTCCCCCCCCCCTCCTGTCTCGGGGGCGGGTCCACCGGCCAC
CGCCGCTTCTGGGTCAACTCGGACCGCCTCGAGCTCCGCGGCGACAGCATCCGCTCGCTC
TTGAAGGGGCTCTAGAGAGTCTCGGGGTGATCTTAGGGGAGAGAAGTCGATCTCCACCTC
ATCCACGGCGTCGGGTCCCAGGCCAGTTAATACGCTGGTACACGTGGTGGCTTTGGCATC
GCAGAACTGTCTGTAGATGTTGAGCAGTGGGCTGCCCTTGCGCTCCCTCCTGTAGCCCGT
CCCCCTCAAAACAACGTAGCCTTGCTTCTTGGCTAGCTCGAATGCCTTTCTCTCCGACTC
GTTCAGTCGATGGCAGACACCTCTGCTTCCTGTGCCCCGCTTCTTTGCAGCCTGCCCTCT
AGACAGCCGCTCGACGTCATCCAGCGAAGGCCTCCCCGACTTCCCAGCTTTTGCTTTCTT
CGCCTCCAGCCGATGGCGATACCGATGCTCTCGCTGCCGCCGCTTGCTGACCGAGATTAA
ATAAAATGTTGGCGTATGTGAGTCATCACCGCCTTGAGCTGGTAGCAGCAGGCATGGTGG
CAGCAACCTTCCAGCTGCGACTACGACGAAGCACGCCGCGATGGGTATTGAGCTCGTCAC
GAAGAGGGCCGCGGCCAGCAGGCTGCCTTGCCTCATGCCCTAAACGTTGCGGGGCAGGAC
TAGACGGAGCGCAGTCGTGATGCTGTTGCTGTGCTTCTGCCCTCGAAGCTCGACAGCAAG
GAACAACTCCTGTGTGTGCAGACGGATGTGGTGCACGGGGCTGGGTCTCTCTCTCTCGCT
CGCTAGCGTCGTTGTGTCCTCACTCCGCATTCGACCTCTGTGTCAGAGACAAACCAAAAA
CGTCGCCGGACGCATCCACACCGCCCTTTGTAGCCCAGTAAAAATGGCGAGCTTTTCGGC
TGACCAGCGTTCTGCTGCTGCTACTGCTGCTGCTGCAGTCCCTCGAGGGAACACCACCGG
GATTGTGTGGTTCAAGCGCACGGACCTGCGCTTGCAGGATCACGAGCCACTCGCGCTGGC
ACACCGCGATTGCTCGCACGTGGCCCACGTATTCTGCCTGGACGATCGATGGCTTGGCTG
CACCAAGCTTGGGACGCGCAAGATGACCGCCGCCCGCCTCCGCTTCCTCCTCGAGAGTGC
CGCCGACCTTCAGACTCGCCTAAGAGCGGAAGGGTCCGACCTTCTGATACGTCGTGGACA
CCCCGAAGAGGTTATCCCCGATCTCGTGGCGAAACTCAAGGGCGCGAGCGCAGCGACAAA
AACAACTCTGTACGCGCACACGGACGTCTGCTCCGAGGAGGGTGACGTGCACACGGCGGT
CAAGACGGCGCTTACGGGGCCTGCGCTCGACGTTGGAGGCGGC
>NODE_14734_length_1423_cov_2.954815_g11839_i0
TCATCCATGCGCACGGTAACAAAACCAGCATTCATTCGGACACCAAGTGGGTGCCGAGCG
AGCAAAATACGCAGCGACTGGTGCTGACAGCCCTTGGCCCACTACGCCTGTGCTAGCCAG
GGAGTGCAGAAGAGAAATTCAAGTCGCACGTACGTTCATGCACATTGAGACACAGTAAAT
AGAACAGACGGGCGAGCTGGCAACAGCAAAACAACCGAAACAACCGATTCACAAAGAAAC
AGCAACGACGGACAACCAGGCCAACGTTAGACACGCTTTGCACAAAAACCGAAAACAGGT
CTTGATGGCTCCGCCTCCACCGCCCATTGAGTTCCGATGCAACTTTTCAAACAAGGTGCT
TCGGCATGGAAACCCTATCCCGCCTGCAAGTAATTGTTGGACAATATAGACCCCATTGTC
GATTAGACTCTTAGGCGAGACAGCGCCGAGGTAATAGCTTACAGAGCCAATGTCCTTACT
GGCTAAGCTTTAGAGGTTTCCACCTAGGCAGTGTCAATGACGTCTTATTGCTTCCGCCGT
ACGATATCGCGCCGTGAGCACGTGCAACGCGATACATAAACAGACGGCGGTTAGCATGCC
TAAGGTTCCTTAGGGGTTCTGGTGGTAGGGGCCTAATGGTCTGTATCTAACAAACTAGGT
ATGATTCAGTCCCGATGTGTCCCTCAGATGCTGCGTCCTGCTCGGCCGGAGGTGGTGTCT
GCGGCAAATCTCGTCGGGGTTTCTTGTCCGTAGCTTCGCGATCGTCGCCCATAACTTCAC
TTTGTACGGCGCTGACAATCTGAGAGCAGCGTTTTAGGCTGACAGTTACCATAACATCTT
CAACGTGTTTCTCGCAGACCACAGACTTCAGGCTGCCATTTACAACAAAGGTGGGTGGTC
TGCTGCAGGCGCCCTGTATACAGCGCATGCGGGGGAGGCTAACCATCCCTTGCTTGGCAT
GCGTTTCGCAGAACGCCGCCCTCGAGTTTCCCTTGGCCTTGAAGGTCGCCGGCGTCTTAC
ACGATACCTTATGGGAGCAAGTCTTGCTGTAGACGTGCATCATGCAGATGTTGACCATGC
CGCCCTCAGCATGACGTCCGCAGAACACCGCCGATTTTGCGCCGTTCACGTTAAACGTCG
GCACCGCCACGCACGAGTCGTGCGAGCATACCGTGGTGGGGTCGTCGACAATACCGTCGC
CAGCGTGTTGCTTGCAGAAGGCCGCAGACTCGATGCCCGCGACATTACAGACCAATCTCG
AACAGTGTTCGCGTGCACAACGCCTGCCGTTAAAGCTCACCATGTTATCCTGGGCATGTT
GCCTGCAGAACATTGCTGCCTTGCTGCCTTTGACATTATATGATGGTTTCCTGGTGCACA
TATCGTGCAAACAACGCTTCGATACGACGTCCACCATGCCCTC
>NODE_14735_length_1423_cov_2.754074_g11840_i0
CCCGCCCCCGCCGCCGCCGCCGCCGCCGCCGGGCGCGACGGGCACCGGTCGGGGGGAGAA
AGCAGGGCCGCGTACGTCATGCCAGCCGTCCTCCGACGGTCCGCGCACAAAGATTGGGGA
GGGCGGGCGCTTCTCTCTGCTGGAACCAGCGGGGGAGCAGGCGGAGACTGAGCGTTGCAA
TGGGGGCTCTGGAGGCGGTCTTCCGAGGCTTCGCACAGCGGCAGCCGCATCACCTGCTGC
TGCTGCTGCTGCTGCTGCCGCCGCCGTGGGGGCTTGCGGCGCCGACTGGGCCCGTTGTAA
AATTGTTGCGGGTCGGCCAGTAGCGATGCCCGCACTACTAGTACTACTACTGCTGCTGCT
ACTACTGCTGTTGCTGTTGTTGCTGTTGCTGTTGCTGTTGCTGCCATTGTCTTCTTCTCC
TTCTCCTTGCCCGCGACTAGCCCGAGTCTGCCTGGACACAAACGTTGGGGAAGGGGGTGT
CCGTCGCCTCGAGCCCACACCCGACTGGGCCGGCTCCGATAACGAAGGTGATGATGGCGA
TAGTGTCCGCTGCGACGAGGACACGAGACCTAGGACCGTCGCCCCTAGAGCGTCTAGCGC
TGCGGCGGCTCGAGTCCGCGCCGCGGGCGGCCCTGGCGGCCGCGAGACGCGACGAGCTGA
GCCGGACTGCTGCTGAAGGGCGTTGAACGGGTGAGCGACAATAACATGGGTTTCTTCGGT
GTCGGGTGCTCTGGGCAGCAGCTGCAGCGCGCCGACCCCGGTTTGTATTGCCATTGCCAT
TGCGGGGCTCCTCGCCGGTAGAACACGCTGGCGTCGAAAAGAAGCTTCGCTGGAGGACGC
CCGATTCTGCTGTTGCTGCTGCTGCTGCTGCTGCTGCTGCGACTGAGATGACTTGCCGTG
CCGAAGAGGCGATTGCGAGGACCTCGGGCTCGACGGAGGAGGAGAAGGAGGCGATGCACC
CGAACCCGATAGACCGTCTGGCTGCTCCTGCTGCTGCTGCTGCTCCTGTTGCTTCTGCTG
CTGCTGCTGCTGCTGCTGCTGCTGTCGTCCTCGAGACCGTGTTGTTGCTGTTGATGGCAC
GCTTGCTTGTTCAGAAATCGGCGCATCGTCATTCTCGCAGGCACCCTCTGGCTCTGGCCC
GGCATCCGCCGTCTCGGGTGCGGCGCGGCTCCCCGGCGCTACTACTACTGTTGATCCTGC
TGCTGGTGCTGCAGCCGCTGGTGCTGGTGCTGCTGTTGCTGCTGCTGCTGCTGCTTCTGC
TGCTGCTTCTTCTGCTGCTTCTGGTGCTGCTTCTGGTGCTGGTGGTGATGGTGGTGCTGC
TGCTGCTGCTGCTGCACTTGGTGGCGACACGAGCGAGGCTGCAACGTCGTGCCTAGCCGT
CGCCGGCGCCCGTGCCGTGTCCCCCTTCCGCCCAGCGGTAGAG
>NODE_14736_length_1422_cov_1374.385471_g11841_i0
CAGCGAGCTTCGCCACAGCAGGCTCAGCAACATCAAGCTCCACCTCCTCAGCCTCGTGCT
GCTGCTGTAGAGACGCCTCCAAACTTCTCGCAGGCAGTACGCCAGCATCACGAAGCATGT
CCACTTCCATGATGTCTTCGTATCTGGGCCCGACTCCTCCTGCTGCCTTCTCGACCCCCT
CGAAAAAGAAGACGGGCCCAACTTTGCGTTCTTGCGCCCCTGCTCGCTCGGCCGCGTTGG
CTGCTTTCGGCGCATGCTCTGCATCCATCCTTGAGAAGAATGCTTCGCGCTCCGCGAATG
GTAGACCATCCAGCACAGTCCAGAAAGCGTCGTGCTCAATGCGAAGGCCTACCTCCCATA
GCTCCTTGCGAAGGCCCACTTTCGCCAGCTCCAGCCGATTCTCCAGATCAACCCAAATAC
GAACCAGATGATCCTGGCGCACCGCCTTCACCTCCAAAGATCTCCTGGCTGCTCTATGGG
CATGCCCTTCGTTCCTGACGGCACCCAGAACCGCATTCGACGTTGCTCCAGCCGCGGTCG
CCGCGGCCAGCTGCACCCTCAGTTCCTCGACCTGTCGTTGCTGCTGTCCATACGACCGCT
GCTGCTGCTGCTGTGGCCCGACGCCTCCATAGTGCCGCTGTTGCTGCTGCTGCTGCTGCT
GTTGCTGCTGCTGCTGCCCGGCGCCACCGTACTGCCGCTGCTGCTGCTGTTCACCAAAGG
CATGCTGCTGCTACTGTTGCTGAAGCTCCTGTTCTTCCTGCCGCCCAAAATCCTCGAAAA
CCATCTCCAGCTGCTGCTGCTGCTGCTGTCCATAATCCTCAAAATGAAAGACCATCTCCT
ATAGTCAATCCTCCCCGTACCAACTCCCCCTCTCACACAGTATAGCGCTTCAGCGAGCTT
CGGGCCCGAAGCACAACCCGATGATCGTGTTTCTTTACGTCGCTGTCAAACGTGCTCTGT
GTAGCCACGTGCCTATACCGTGAGTCGTCAAGGAGAAGTCGTAGTAGATAAAGTACACTC
GTACACCCAAATACCCAAATACACACCAGGCTGGGTCAATACCGTTCTGTCAGAAACCCA
ACCACATAAACCACACACAGGAGGTAAGCCGCACCAGGTTTGTCACCGGCTGCACCCCTC
ACATATATACGAGCAGTATCATTCTATCAAAGCCCGGGTCGTATCATTATATCGGCGACT
ACCCCCACACGGGGCAGCAACACGCGAGGCATCCATCATCTCATATCATAATGCCTCGCC
ATACCATATGAAACCCCAATCTCCGTATACCAGTACGAAACCCCCACATTAGGGAAACCA
GTATCGAGCAACCCGCATACCACAAACAGCCCCCCTATTCGGTGCGCGATACGATAGGTC
CCGAATAACTTATCACCAATTGCCAGGTAAAACGGCAAGTCC
>NODE_14737_length_1422_cov_78.097109_g11842_i0
GGGGGGGGGGTCGGGGGGGGAAACAACAACAACGCAACACGTTTGACGGAGGCGGTTTTG
CGATAGGGGCAACACAAGGACAGAAAAACAGGGATACACCACACACACGCCTCATCGAAA
CCCCCCAAGAAAAAAACCCACGGCGAGTTTTCGACACCGGAACACGCCGGTCGCTCACTA
GAAACCCAACTCGCTCGTTTTCTCCACGTAACGTCCTATCTCGCCGACAAAAAGTATACG
CTCGCGCGCGCAAAAACAGAGGCACGAAAACGGGAGGGGCGCGGTTGAGGCGGAGCAGGG
GCTAACTAGGAAAATAAACACCACGGCGCCCTAAAAAGGGGTGCGGTACCGAATCCACCC
GAAGAAACGTACGTACGTTCCGCCCGCCCCCCTTTCCGCGTTATACCATCATACCAAGCG
CGCGCGCGGCGAACGAAGAAGCCTGGCGAAGGGGGTGGACAGCGCAGCCGTGCATCTTTA
GCCTCCTCCCTCCCTCACTCCCTCTCTCCCGTCTCCTTTAAGAGGGTGAGAGAGTCCGCC
GCTGGGCCCGCCCCCCTGCAAAGCTTGCTAGGTTTTGTGTCTCCCCTTTCCCTCTCTCTC
TCGAGGCAAAACACACACCCACGCACTGCAGGACACGATTTAGTTTTTTTTAGAGGGGGG
TACGTCGATCGGTCGGTCCGGTCCGTACGTCGGTCGGCCGCCTCCGGGTGCGGGGCGGTA
AAATCACAGGAATCTCGGGGGCGAGCGACAAAAACGCCATCGTGACGACATCGGCACACC
GTCTTCCCGACAAGGCATGCATGCGGCTTAATTAGACCGCCGCACCACGCTTTCTCCTCC
CGCGCGAGGCAAACGCAAACTCGAAACTAAAAAAAGAAAAAACGAAACCAACAACAAAAG
GACTACACGTAAAAAGTACGGGAGGGGGTGAAAAAATAAAATAAAAAACGCAAGTACAAA
AAGTCGCGCGCAAAACAAAACGCCAAAAAAGCGTCACACGCCGCCCGCCGCACACGAGAA
TACAATATTTGTGACAAACTATAAGAAAAGACACGACAAGCACCAAACCGCGAGATCTCG
ATCTCGCCCTGTCCCTGTCCCGTCACGTGCAGCACGGCCGCTTGACGGGCGGGGGCGGGC
GGGGACAGACAGGGTGGCCGGCCGCTCCGAGCCGCCAGAGCACGCAGCCAGCGAGAGAAA
GCGCAAGGCAACGCTTCTATTTTTGATTTTTGCTCTTCGACAAAATACATGTCGTCAAGA
GAAGAGATCGGTCGAGGCTTTTTGCTCCGGCGCGCCCGCCCTGCCCTTCCTCCAGCCCCT
CTCCCCCTCCTTCCCTCTCGTCCCCGCCATCAACGTCACAAAAACACCCGCCCCACGGGG
ATGGCACGATGTCGCCCCTCGATCGCTCGCTCGATGTCCTCC
>NODE_14738_length_1422_cov_48.428466_g11843_i0
GGGGAAGCATAGTTGCTATTATTACGCTTGCTAAGGCTGGTCGCCGCGGACGTTTATTCG
GTGTCGGGCCTCGCCCTGGCCGAAACGCCTCGCTCGTGTTATAATTTTGTTACTCGGTGG
TGGGAAGGATTTATTTTGTTTTGTTGTGTTTTTTTTTTTTTGTTGTTTTGTTTTGTTTTG
TTGGGTTTTGCTTTGTTTTTCCTTCGAGCGGCCTACGTATTTTTTTTTGTGTTATTTTTA
CTTCATCTTGGAGTTGGTATCGTTCCCGACGAACGGTTGAAGCCTTGAAGGTTTCTTGCT
CCTTCCTAAGTAGGCATCGCTGCCGACCATCGTTTGAGGTTTTGAGCGTGTTTTTGCTTG
AGTTAGTATATTCGCCGACGAACGTTTGGCGCCTTGAAGATGGGTGGGAGGGGAGAAGAG
TACCGTGCGAGTAGGGGTAACGCAGTGAGCCTTGCACGTGGCGGTGGCGATGGAAAAAAT
AGTGGCGGCAGCGTTAGCGTTAGACTTATTTTCAGCGTTTTTAGTGTTTGCGTTAGCGTT
ACTGTTGCTTTTGCGTTAAGGTTAGCGTTAGCGTTAGCGTTAACGTTAGTGTTAACGTTA
GAGTTATTGTCAGCGTTAGCGTTGGCGTTGGCGTTAGTTAGCTTCAGCGTTAGCGTTAGC
GTCAGCGTCAGCGTCAGCGTCAGCGTCAGCGTCAGCGTCAGCGTTAGCGTTAGCGTCAGT
GTTAGCGTTAGCGTCAGCGTTAGCGTTAGCGTCAGCGACAGGGTTAGCGTCAGCGTTAGC
GTTATAGCGTTAGCGTTAGCGTCAGCGTTAGCGTCAGCGTCAGCGTTAGCGTTAGCGTTA
GCGTCTGCGTTAGCGTTAGCGTCAGCGTTAGCGTCAGCATTAGCGTCAGCGTTAACGTCA
GTGTTAACGTCAGCGTCAGCGTTAACGTCAGCGTCAGCGTTAACGTCAGCGATGGCGGTA
GCATTCCAGCAGTCGACACTTTGTACTTCTTTTTCGTTGTATCGTACGTACCCTGTTGCC
TAGTTTTTTCTTGTTGCAGGGGGTGTCGATCGCCTATATAGACGAGAGGGAGAGACCTCA
AAGGCGCTCGCGTGCTCTCGCCAAGCACCCTTGCCGAGCGCCATACAGCTATACCCGTAC
CCCGCATTTTTTATTTATATTGCGCGGCTCCATTTCCTTGATGCAGACGAACGTTTGGTA
CGACCACTGTGCGTTATGTCCTCGGGCGCAGGCAACGATAGCGAGCGGTGGAGGCGAATA
CATCGAGCGGTTTTTTCCCTAATCGCCACCTCCTCCCACCAACAAAACAAGCCGTTTGTA
AAAATAGGAAACCCCGCGGGTCCTGCAGCAAAACCCACTGGTCGTTGGCGCGCTGCGAGG
ACCGTCCCGGCTGTTGTTATAAGTTCTATTTTTTTCCTTGGA
>NODE_14739_length_1422_cov_29.241660_g11844_i0
CACGGGTCCAGGAGCCCCCTCTTTCGGAACCCCGCTGCCGCCGCCGCCGCCCGCCGCGTC
AAGCGATCGGAGCTTGTAGCGCTTCTTGGAGTGAGCGCTCTTGGGCGGAGGCGCTCTCTT
GACCAGCACGATGTCCGGCATTTCTCCCGACAGCCCTTTCAGCATGGCCTCGTTGAAGTT
CTTTCCCCTGAGATCGTAACCCAGAAGCATGTCTCCTGCCTCCAGGGGCGGCCCTTTGGC
CGACTTGCCCAAGTGCGTGAACACCGTGAACGTGTCTTCCGCGCTCCCTACTCCGCTCGC
GAGAGCCACCACGACTTCCCACAGCGCGACCTCGCTCCCCGGAACCCCCTCTTTGCCGCC
ACCGCCTCCTCCTCCTCCGGAAACCTCGGCCGGCTCGCAGTCCAACACCACAAATTCCAC
GAGGGAGACCGACGATAGAAGGGGGTCTGGTGGCGAGCGCCAGTAGCGGTCGGAGGTCAA
GTCGGCCGTTTTTCCCGAAGAGGGGCCGATGCACTGCACCACCGAGGTCACTTTCTGCAC
GACGCAGAGGGTGCCCTGCAGCCGGTTCCCAGCGCTCTTGGGGAGGACGACAAGGTCATC
CCTGCACAGAGACGGGAGCTCGATGGCCATCGTCAGCTGGCTGTTCCGGATGTTGCTCTT
GACGTCCGTCGAGATAAGCTTGGCTGATTCCTTGCAGCGCAGCGGAGCGACAGATGACAA
AAAGTTCACGAATTCCGTCGCGTCGTGCTTGGCCCCGAAGTACACGTCGATCCCTCCTCG
TACCGTCTGGGGGAAGAACACACGACCCCCCCTTCCTCCCCTCCTGCACGCCTCTCTCTC
TATCTCTCGTTCACCTCGACGCTGAGGCATTTCCGATGGGCGTCCGCCTTTAGGATTTTT
TGCTCCAGCACCAGCATGGTCCTCTTGTGCGCGGTATGCTGTCGGATCTGCACAACAGCA
CGCCATATCATGTTGGTGAACTCCTTGTTGCATGTGTTGCACTGCTTGTTGTTCACCACG
AACTCTACGACGGTGTCCTGCTGCAGCATGACCTTGTTCAGCACCTCCTTTCGGATTGTC
ACGAAGACCTTCAGCCTCTTGCAGTGGGGCTCTGTCCAGATCCACTTCGCGTCGACGAGT
TCGTGCTTGGAGAGACCCGGAATTTTCTTGAGGACCAGCGCCAGGAACGGTGCCGATTCG
AGCTCGAAGTGCGACCAGTGCTCATTTTTCGTCAGCCATTTCAGGCAGCGCCGGCACTGG
ATGATGATGAGGCCTTTCTTGGGTATGTCTGCCGTGACGTCGACCTGATCCTTCAAGCAC
GCGCCGCACATGTTGGCTCCGTTGGGCTGGATTGGCCTCCCGCACAAGCAGCACAGGATC
GTCGACAACCCTTTGCCCTTTCCCGGGACAATTCTCACCCCC
>NODE_14740_length_1422_cov_17.985174_g11845_i0
TTTCCATGAGGGGCGGGGTTAATATGTGTTAAAAAACAAGTCTGACCGATTGTGTTCGGG
GAGGGGGGGTAGGATGGAGTATTTTTTTTGTGAAAAATGTTGATGATGTTGGTATCGATA
GTGCTCCAAAGGTGGGAATGTGGAGGGTTTGAACCGTTTCAAGGGGCGTGTTTGGCAGGT
GGTATACTCGGGGCAGCCTAAGGGTTATCTTGATACGCTAGGACTACGTACATATTCGTA
TGACTTAGGACTAAGCGAAGGCTATAATAGCTAGGACTAGCTATAGGACTACTGCTGCTG
CTGTTGCTAGTGTGTTAACGGATTCACGAGGTTGTGTACTCGAGTGACTATTCATAGGAA
GAGTATGGCTGGTGTACCAAAACGGGCTCACGAGGTCTGTGCTCGAGGCACATAGTGCGA
TGGGGCATACTATGATATTTGTCGAGACTGTGCGGTTACAGTACTCGTACAGCCTGGGAG
GGAAATAGGATGGATGAAAACGTTTTTCTCCTTATCTCCATAATTCCAACTTGGTCCGCC
AGACAATAGTGCTCGCACAATCGTGTTTTTATTATTTATTTTTTTCAACTATTAGGGGCC
GCGGCTCCGGGTCTAGGATCTGTTGGAAAATCTGACTTTTTTTTTCATTTCTGTCGTAGC
GCTTCGGAAGCAGGAACGAAAAGAAGAATTCGAGATCCGGAACCGATTTTTTAGAAAAAT
ATGAGAAGTCCCGTGGTTTGTTGTACCAGTAAGAGATAATGAGGCGTGTGTTGGTTCATA
TTTTGGGCTAGTTCTTGAAGATTTGACCTTGATAGCAGAGCGTCGTGAGATTGTTTTTGG
TTCGAAGCATTGCCAGGTAGATTAAAAATATACTCCCAAGGTAGTAAACTAGTGCGCGTG
TGTGTACCTTGCACGTACCCAGTAGAAACTTACAGGGGGTGTATATTATACAGTTTTTTT
GTGTAGTAAAATAGTAAATTGTTTTGTAGTGTATAGGTACACACCAGGTACGTATTATAT
ATATGATACATGGTTTTCTTTTTCTTTTTCTTTCATAGCAGTACAGTACCGACCTCGTGT
GTGTGTTTACCTATTTCGGTGCGTACAACGACTGCCGTAGTATGCAGCATTTTGCTTCGC
ACGAGCTCTGTGCGTATGATATCATATTATATATATGTACCTAATACTTTATACCGCTCT
ATATGTACGGAAATGTAAGCGCCGTTTGGTCCATTGTAATGAATAACTAAACGTTGATCC
TTACTTTTCCCGAACAGAGCGGGTTACTCGGTTTGCCCACGGCTGTACGACGTACAATAC
CAACATTTTTTTTGTGCTGTGTGCGCTGTCCTGCCGCACTTTTTGTCTACAAGCCCGTCC
GTGGCGTTTTGTTGACTGTGGGTGTGTGGGGGGTGTGTGTGT
>NODE_14741_length_1422_cov_16.811712_g11846_i0
GGGAGGGGAGGGGAGACGGGGCGGGAGGGTCGTCGCCTCTGCTGATGTAGGTATAGCTGG
TGATGGAGAATGATGCCGATGCTGTTGCTGCTGCTTCTGCTGGGTCCTAGAGTCTTCGCG
ATGACCGTTTACAACAGGCAGTGACCGTTTGTTGCTTGCCTTGTGTATTACTTTTCTGTA
CCTTTGGGATATGTTTTACTTCTTCGTGTTTCTGTGCTATGCGTTCTTCTGGGTGTGTTT
TTTGTTTGTTTGTTTTGTTTTGTTTTCGCGGGTACTCCGGTGTGTAGTATTAGTTGTCGC
CATGTCTGCAGGTGGATGCGGGGGAGAGACTTGGTCTGTCGAGAAGAAGAAGCACTTGTT
TTTTTTTAAATCAATTTTGCAGGCTGGTGCTGCTATGATATTCCCCGGTTTACTGTGGTC
TCCTGTAAGAAAAAGCCCAAACGTGTCCGTCACCCGCCAAAATCGCCATAAAGCGGTATA
CCGGTGATTTTTACGCCAGTTGACGGTAGATATAGTCAGAGTAAACCAAAAGAGGAGATA
CCGTTTTCTGTCACGGTATACCGCTTTCTGTCAAACGGCCCAAGACCTCACTGGGATATT
GAATGCCTACGCTACATCAAGTTATAGAAAGAAACAGTAGCAGATAATTCAAGATCATTG
CAGCTACTGTAGAAACAACAACGGCTAGTGCCACATAAAACAGCACGGGGCAACTGCCAC
ATAAAACAGCACGGGGCAACACAACGACAGCAGCAGCAGCAGCAGCAGCAACGAACTGCG
CAAGCCGAACACACAACCGATCACCAGCTAGCTTCACCCTCCTTCAGCACCATAACACTA
ATGGGGGAGCGAGAAGAGCAACAACAGCAGCAGCTGCAGCAACAAACACCGCAATTGCCC
ACCAGCTGCACGATCGTCGAAGAAAACTAATTACAGCAGTATCGAAATCGCACTGTATCG
AATTCCATTCTTCGTTTTCTATCGGTATCGAACCGAATTCGATAATCGTTCGGTACCGAT
CACTCATAATAGTGGTCACCACATCCCAAGCCGTCTGCCGAGAAGGACAATATCTACACA
CGGCGTTTTTTTTAATCAAAAACTGTACGAGTGTTGAGTTACACAAATCATTTGTTTTTA
AAGCCTCAACCAATCAAATCAAGGCAGCAATCCAAACGCCTGCGGAGGGAAAACCCTGAG
CAGGGCGTGCCCCACGATCTCCCGCTCGTCGAGCTCCCCCCACACCCTCGAGTCCATCGA
GGCCGCGGGGTTGTCCCCGAGCACGAAGACCGTGCCCCGCGGCAAGACCTTCTTCTCCGC
GACTGTTATTCGCCGCAGCACGTTTTCGGGCAGCGCGTCTGCTCCTGCGGCAAGTGCCGC
GCCCCTTCCCCCCCCTCCTCCTCTTGCAACTCCCGCTGCTGC
>NODE_14742_length_1422_cov_10.382506_g11847_i0
AGCAGTTGAGTGTACCAACGTACGAAAAACACAAACCTACGTGCAATAATAGAGCCAGTA
CAACAACGTTCGGCCACGAGCATTGTGAATGATAGCAGCGTGATTATCCCATCATCTATC
CTAATAGGCAGACAGGCGTCGTTGTATCACTCGAGCCGGCGTAGATGACATTTCCTTGTT
TTTTTTGGTTTTCCATCCCATTATTATTATCTTCGTCTTTCTATTATGTCTCCCTCTTTT
GTCGTAACTCAAATCCGGGGTCACTATGTCGTAAGTAGGCTCTTCTCCTCCCTCCCCACT
ACGGTACGTGCCTTGCTTTTTTATCGCGAGAAGATGCCAGCACTTACTTTCTTCCCTCGT
CGACTCTCGTCGAATTGTGCTTACCCACGCTGCAATAGGCGCTATCGACAGTTAAACTAC
TACACTGTTGGTGTCATTTGAGAATAAAAATCTCCATACTCGTACAACAGCCGATTTTCC
TAATTGAGAATTGCCTTTCCGATGAGAATGAAAATCGATGTTAGTACTTTGTTATTGTTT
AAGAGTTGTATTTCGCTCACGATCAAAATTTGACCTAGAAAATATGTTCCTCGGTGGTAG
GTATCGATCCACGAAAAAAAAAATGAAATCAACCTTGACAGGCTCGTAAAATCGAGGATT
TAAGGGAATTTGCATTTATGAGCGAGGTACCTCGCCCATAAATCCAGATTTTCTGGGATC
TTCGATATCGTGAGACTGCCGATGCCGATTTCGTTTTTTGTTGTTGTCATCGACGGGTGT
CACAACTGACAATAGTTTACAGTGAAAAAAATGACTGTAAGGGAAGTACATCTCTTACAA
TTCAAAAAATAATATTTACGATTTTCATTCTCATCGGAAAGGCAATTCTCAATTAGGAAA
ATCGGCTGTTATACGGAGACTCGAACCCTCGACCTAAAACTTAACAGTCTTCGTGGTTAC
CTGCTACTGTACAGTAGACCACCGGGGCGACCGGTTGTGTTGGGAAAAAAAAAGAGAAGC
TTTAAACTATACAATCTCTTCTGTTAAACTAATAATAGTCGCAACCAAGGACCTCGGCTA
TTATACCTCTCCCTGAACCCTGATCGCCATATATATACGAACACGCTTTCTATGTAGTGT
CGGTAATACCGACCAATACAGGATTTTCAGATCAACACATCCAACACTAGCCCACCCTGG
TGAGCCGTAAATTCCATTCGTATGGAAGGTTTTTGGAAGCTTAGATTCCGCTACTACTTT
AGAACAACAAGCCAATAAACGAACAAAAGATGCACATGTAATGGCAAACGAATGCGGCTC
CCCAAACCCACTCCAGCCCCTCTAACCTGCGAGGCCACGAGGCCTCGTGAAGTAATGATA
ACAAGGAAAAGGAAAGACAACTCACTCGTGAAGGATTCGAAA
>NODE_14743_length_1422_cov_6.456635_g11848_i0
AAAAAAAAAAATGACGACGACGACGAATCACAAAGTCACCGCCGTCGACGCCAAAAGGCC
TCCTGTGTCGATGAAAACCCTTCGAGCCTTCGTCTCCATGCCTGCGAAACCTGCAAAGCT
CGGGCCCCTGCCGCACGTTGAGGTCACGCGTACGACGTCGCCTCGCACTTCCGAAATGGT
TGATGACCGTGGTGAGCCGAGCCCGTTGGAAGATCCGAATCCCAATCCGAAGACACGAAT
CCCAGTCCTCAATCCAAAGATCCGAATGCGAATGTGAAGATCGGAATCCCAATCAGAAGA
TTAGAATCTCAATCCAAAAAAAGGCCCGAATTCAAAACCCCCAAGATCATCATAATCTCA
ATCTCCGAGATCAGAATCTTAATCCGAATATCAGAATCTCCATCAGAAGATCAGAATCCC
AATCCGAACCATGATTCGATGATTGGGGTCGTGTTCCCAATCAGAATCAGACTACGACGA
GTCGGAATCTGATTATAGGAACCTTCATCCGATTAGGAGATCAGATTCCAATTCCGATTA
GTAAATCAGAACATTGGGGGCTCCGGCTCCGGCTGCGCGACTACCCTGAGGAACTCGCCA
AGCGACAAAGATATCCTGGGCTTGCCCCCAATGGTGAAAGAATGCCGCCGTACAACAGGA
ACCCCTGGCCCCACATTCATCGCCCGCACACCGGACGAAACCCCGTTGACGGAATCAGCC
GCTTCCGCTCGGGCTATCCCTTCCGCCACCCTATTCATGTGGCCCATGACGGATGACGCG
TTTCCGGTGGAGGCGGCGCGAAGCGAGCGGGTAGGGGACACGGAGAGCTCTCCCCGGGCT
TTCATGAGAAGCGCGTGCGGGAAGACCCTGGAAATTTGCGCCGTTTCGCGGCGCGTGGGC
ATACGAGCCAAGGTCCTGAGCAGAGACACTACTGCGTCGACCCCAGGCAGCCAAGCGCTC
GCGTCGGATGCTTTGCTTCCCACCGTCACCGTCAAGAAGGACGCCAGCTGCTGCTGCTGC
TGCTGCTTCGGCTTCGCCCCGGACCCTTGGCCTAAGCCTGGGGTACGATTCTCCTTGCCA
GCACCGACGCCGCTAGTAGGAGAGTAGTCTTGCTGGGATGAGGATGGCGTCCCTTCGTAC
GACTTGACGGCGATAAACATATCCTCGTCGCTGACATCGTCCCCGACGCAGAGGCAGAAC
CGGCCGGAGCTAGGCTGGTCCTCCATTGCGGCCCCTTCCGGGCCCCATCCCATCCTGGAG
AAGACCATGTGGACAAAGTTGCCCTTGCTCGAACCTCTAGCTCGAACCTCAAGGTAAGCC
CCACCGCCGCCTTGCGCGGAGTTCCGGCCCTCCTCGTGGGTGATGTCGATAGCGCCGCAA
GCTTCGGACGCTACGGAGGACGAGCGAGTCGAGCAGGAGAGC
>NODE_14744_length_1422_cov_4.945145_g11849_i0
TCGGAGGTAGCGGTAGGGGCGACAAAGGCTGCGGTAGTGGGGAGAGAAAAAGCTGTGGAA
GTCGCGGCGGCGGTGGCGGCGGCAACGACAACAACGACGATGGGTAAGAAGGTTGAGGGG
AAAGGGGGCGGTGGTGGGCGTGTTAGGAAGGGTGGTCTATTTTACCCGTCGGATCTTTGC
GTACGGCTTCGAGAGTGCCGGCCCCTGCACTGGCTGGTTAGCTCCCCCGAGGACATCGCC
GGCGCGAACTTCCTTTCCGGGGAGGGAGCCGCGGCGTTCACGCAGCTGGAGGCGATGGAC
CTGACGGAGATGCGCGCGGTGTGGTGCGTCTTGCCGAAGGAGTTTTCTAGAGACGCGGAT
GGCAAGAAGGCGGAGTGGAGAGCCAGGTTTCGCGTTCAGCTAGAAGGGCTTGCTCGGCAA
CAGGACAGGGCAACCGTTACCGCCGGGTGGGACCCCGTGCGTGGGCGCCGAGCAACGTGT
CGCATGCCGCCCCTCCCGGCCCATCGCGCTCGCCACCCCGCTTACTCCTATCCCACGGTG
GAGGCGACGGGGGCGCGGGTCGCCCGGCTTCAGGAGCAGCGCCGAAGGCTGGGCGCTCGC
AAGAAGCGGCTGTCGGCGTTGGATGCCGAGGTGGTGGCTGCGAAGGCGGAGGTGGATTCT
GCCTGTGCGGACGCGCGGTCGAGCGAGCTGCGGAAGCTGTACGGCGCGGACACGCTGCGG
AGCGCTCGGGAGGCCGCGAAGAAGGCGTATGCGGCGGTGACGCGGGAGCGTAAGTCGCTT
GCCGCGAGCGCGGCGGAGGCGGAGCGGATGCTCTCTTCGACCTACCCGTCCCTACCCCAG
CTGGAGTCCGAGGCGGAGCTGATTGCCAAGGTGTACTCCCGCAGCGCTCCCGTCGACAAC
AACACCCCTCCCCGGGAGGCGGACAGGGGGGGCAAGGCACCCACCAACAACAACCCTGGC
GCTGCCGCTTCCAATGGCAACCGTAGAGCCAACGGTAACGGTAGTAGCGCCGCCGCCGCT
GCCGCCGCCGCCGCCGCCGGGGCCCCCGCCGGAGCCGAGGTTCCCGTGCCCGTGAGCCTG
ATCCGCGTGCCGGGCGCGTTCAGCGCGGAGCCCGAGCTCCGACGGAGGGCGGTGGCGGCC
GCAAGGAAGCTCGCCCCCGAGGAGGAGCGCCGTCTCAGAGCTAGCGAGGTGCAGAACGCC
GTGTCTCTCAGGGGCGCGCAGCAGCAGTCTTCGGGGCTCAGAGAAATGCCTGGCGCTTCG
GGTGGCGTCGCAGCGGCGGGTGCTGCCGCTACTGAGGTGGCCGCGGCTGCTGCTGTGGCT
GCGGCGGCGGCGACTGCTGCGGCTGCGGTAGAGGGTGGTGTCGGCGGGCGGTCGCTGTCC
GTACCTTCTGCCGCTTCCGCCGCAGCTGTTGCTGCCCTGCCA
>NODE_14745_length_1422_cov_4.731653_g11850_i0
CCCTGGTGGAGACGCTTACGGAGTCGGAATCTGGCGGTGCGTCTGACAGAGGGGTTGACA
GTGCGATCGCGAGTGATGCCAGTGGGTCTCGGCGAGGGGAGAGCGGGGGGAGGCACGGGA
GTACTCGTAGCATCCGCGGGTTCTCGGCGTTGTCCGAGCAGGAGCAGCAGCAGCAGCGGC
AGCAGCAGCAGAAAATCGAGAAGCTGAAGGAGCAGCGGCTGCAGCAGCACCGGGAGATGG
AGAGGGCGAAGGAGGGACGTCAGCTTCAGAAGCAGGAGCAGCAGCGGCAGCAGGAGCTGC
AGAAGCAAAAAGTTCAGGAGCAGAAGCTCCAGGAGCAGAAGCAGCAGGAGCAGGCCAAGC
AGCAGGAGCAGCAGAAGCTGCTGCAGAAGCAGCAGCAGCAGCAGCGGACGAAGTCGAGGG
GCCTGTTCGGAGGGGCCGCGGGTAGGATAGGACAGTGGGCCCCCTCCCGGGTCTTGCACT
CGGTGACACGGCGCAAGAGCAGCGACAACACCAACGCTTCCTCCGACTCTCTGAACCCCC
TGCGGAGCCGGAGCGACGTCAGTCGCGACGATTCCGACGCCCGCTCGGACGCGACGAACA
AGACTACCGTTGACAAAAAAACGCGGCAACGGTAAAACCAGCACTAACGGTAGCTTCGCC
ACGAACGGCAGTAGCGCCACCAACGAAAACAGCAACACCAACGGTACTATCACGACCAGC
GGCAACACTGTCAACGGTACTACGACCACCACCACGACCACCTCCTCCGGCGGCATCATG
AGCATCAGCTTCGGGGGAGGAGGCAACAACCGGAGCGCGAGCAGCAGGAGCAGCAAGGGC
AGCAGCACCAGCACCATCAGTATCATCAGCACCGGCAAGCAGCACGACAAGTCCTCGACC
TCGGGCCTTCCCCCCGGCGGTGGCAGCGGCATCATCACCAGCAGCATCGATGGCACCAAC
GCCCCCGGCGGCGGTGTCCGAGCTGGCGGCAGCGACCTCGCGCAGTCTGGAACCGCCCCC
GCCAGCCTCTCCCCGTCCCCTCGCGACCGAGCAGAGGGCACGACGACTACCCCCGCACTG
CCCACCGCCGTCGCGCCTACTTACGTCGCTGCCACCGCGGCCACACCAGGGCGACCCCAG
CACTCCACGCGGGAAACCCCGAGCCGGAGACGCGCGGAAGAGGCGCGTGCCGAAGACACC
CCCGGGCGCGGCGATGGCGACGGTGATAGCCGCGGTCGCAGCCGTGGCCGCAGCCGTGGC
CGCAGCAGCATCGGGCGCAGCCTCGGCCGTAGCCTCGGCCGTGACGAGGGCCGGGACCGA
AGCGTTGGCGTGGACGAGGACAACGACTACGGTGTCGGAGGAACCCCGTTCGAGGCTAGC
GCGGGAGCCGCCAGCAGCAGGGCGTCCCACGCTTCGCGACAC
>NODE_14746_length_1422_cov_3.112676_g11851_i0
GCTTGCCTTAGTCATTTGACCATTAACCATGGGGGGGGCGCACAAGCACAGCCTCGTATC
ATATCATAGGATTACATGTAAGTAACAGAGCTTGAAGTGTGCTGCGTTCCTATCTTCCAA
CTATCTGCGATTCGGCTTTGTGTGCAGGGTTTTCGATGTACGAGGTTGGCTTTTTCATCG
GATACTCTCCATATTTGCGATTGTCTTATCTCTGCCTCGTGGTCAGTGACTACAGAGCTG
GTATATCTCAAGGAATTCGATGCGAGTCGACGAGGGAAAGAAAGGGCTGAATTCTCGCGA
AAAAAAATATCAAGGCACGGACCGGACCGTAGTGGGGAGGAGGGAGAAGCGCCTACTTTG
TGACCCCGGATCTGAGTTACGACTACTGTAGGAAGGAGAGAGAAAGGAAGGGCGAATATA
TTAAATGGGATGGAAAAAACAAAACAAAAAAAGGCGAGGAATCGGCACGGGCGTGCTTGG
TATCGACGGGTAGACATAATAAAAGGTTGTCATGTCATGTGAAACGCCCGCGCCAAACTG
ATGTCACACGAAAAATGCAAATGTTACGGGGTGGGCATATGTAGTAAGAAGTAATCAAAA
CCAACGATGGGCCAAAAAAACACGTAGGTATGATACGAATCCCCATACGAATAGGGTCCA
CACATCACGTTTGGTTCTAATTACTACTGTTGTATGTTTCCCCTTCCAACAGTAGTGGTC
CCTCTATAGTGCCGGTTGCCTGCTATAAGGGCCTGTGGAATCGCTTGGCGCAGAAAAAGC
CTACGAGTACCAGTGTGGTATTAATATTATTATAGTGTGCGGAGTAGTGCCGGTTGCCGC
TACGTATAGCGCCGGTATTGTTCACTGGCGCATACCGGCACTAGATGAGAGACCGGCACT
ACTACTGCTGTACTACTTGCCGAAGTAATACGTAGTGCCAGGGTATCATGCACCAGCGAG
AAAGAGACGCGAAACCATGGGTGAGGGCGCCGTACATGAAGCAACCATACCACTACAGTA
GTAGTACGCGACAGATGTCAAGAATCTGATAATAATTAGGAATTTGGAACTTAGATTTTG
GGGCGGGAAATAAGAAATGCGACCTCTTTGTACTGAAAATAGTGTGGAACACGCCCAGTC
TCACATAATAATTCCAGTCTGGCCGAAAATAAGAGATTATTAACATCCGTCGCCTACTGT
ATACGGTAGGGTGGACCCAACATCCAAAAACGTGCGGTAGAGACTGATGACTGGCTGCCT
TCACTTGTGTAACTGAAACTATAAAAAAAAAAGTTCGGACATGATAATCGGTTCCCAATT
CATGCTCTACAGCAGTAGATATTTTAGGGCAGATAGAATCCTGATCTGTATGATCTTGCT
CATGTTGTCGCGCGCGAGGCGTAAAATCGGTGGGGGGGGGGC
>NODE_14747_length_1421_cov_69.479970_g11852_i0
GCCACAGCTGCTCTTGTTCTGCTTCCCGTCTCTTGTGTTGCGGAAGGACTGAGTCGGTGC
TGCTGCTACTGCTGCCGCTTCTGTAGCGAGGGTGGTATACTATATACCCCCATTTACCCT
CTGAGTGACGCAGATCACAGAGAGAGGTGTTGTAGACGGCAGAGAAAGCCTGGTGGGAAC
GACGAGAGTGATTGTTCTCCCGACTCCCAGCAGCTTATAATTGCTACTTGCTACCTGAAG
CTCGATCGCAGCAGCAGCAGCTCGGAACAGACAGATAGACGGGCAAGGCAGACAGGCGTA
CTCGAGGCCGTGGTGCGCGGTACGCGGAAAAGGAAAGATGGGCACGACGATCTCCACGCT
GGTGTTCCAGCCCCCACCAGCGACGTTTATCCACAACAAGAAGCACTTCTGGCTGCAGAC
GAGAAAGCAGATCCGCATCCCTGTCTTCCACGTCGAGAGAAGCTCCCAGATAACAGTATT
GTTCAGCCACGGTAACGCTGAAGATCTTGGGTTGATTTACGAGTGGTTCTACGACTTCAG
CCGACAACTCAATGTGAATGTGTTAGCGTACGAGTACTCGGGTTACGGGAAGAGCGAGGG
GACGGTTTCGGAGGAAAATTGCTACGCGGACGTTCGCGCGGCGTACGACTACCTCACCAC
GCAGAAGAAAGTGTTGCCCCAGCAGATCGTCTTGTACGGCCGATCTCTCGGCAGCGGGCC
GACGTGCCAGCTGGCGGAGGAGCTGGCCAACGACGGGGTGGAGATTGGGGGCATCATGCT
GCAGAGCCCGCTCGCGTCGGCGTTCCGGGTGGCTTTCAACTTTCGCTTCACCATGCCGGG
GGACCTGTTCCCCAACATCGACCGGGTCAAGAACATTGCGTGTCCGTTGTTCATCATCCA
CGGGACCAGGGACGAGGTGGTGCCGTTTTGGCACGGGCAGGAGCTGTTCCTAGCTACGCC
GACGAAGTGGCGGGCAAAACCTTTCTGGGTGGACGGCGCAGGGCACAACAACGTCGAAGC
TTTGCTGAGAGAGGATGGGACGCTGTTCGAGAGGATGAACGACTTTCTAGACAAGTGGGT
CAGGAACGACCTCTCGGTTGACTTGGGGGCCACTAGCTAGCTGGGGCTTCCAGACAGTTT
TTTTTGTTCATGCCTAAAAGGGAAGGCAGCAGGGGAGACGAATGGAAAAGGGAAGGGAGG
AGTTCCAGACCGGGTGGGGGCGTTTTCTGTGTCGGGGTATATGCATGCTCGATGGCGATC
GCCCCCACGTTGGCCAGCACGCTGTAACAGAGCTGGACGTGGGCTTTGCTGGTTTGGGGT
GTGGGTCGAGATTTATTGTGGTGCCTCTTTTATAAACGGGGTTGAATTAGTTGGTCTTTT
TTGTGCTTCTAGCCTTCGTAAGGAGTTCGCGGAAGAGGGTG
>NODE_14748_length_1421_cov_47.037834_g11853_i0
TACGAAACATCCATTCAAATTAATATACCTCGTATTATTATCATGTTTACCATCCGGCAA
CGTGCAGCATAATAAACGTAAACGTCGACCACTCAAAAACATCCACAGAAACAAAAAGAA
CCCCCAAGGAATCCCGAAGGGCAAGGAAGGCCATTAGTATACCATCCCAGGTCCTTCCGA
CATACGAAACCGTTCTGGGACGCAGGTATCGCGACCAAAACAGAGCTGTTTACGGGTCAA
GGTAAAAACACGCGGGTTGGCCCCGACCCGACCCGTGATAACTCGAAAACCTCCTGCCCC
GACCCCGACCCGTGAGGTTTTAAAGGCCTCCTGACCCGTGAAGACCCCTGCAAAAAAACG
AGAAAATGGTCCCTATCCACCGTCTAGGTAGCGCGAGCAGCAGTACAGTATTATCATGCT
GCGCGCATGTCGTACACCTCCCTAGGTTCACCATGTTGCACTTCGCACACCCATCCTTTA
CCCCAGCAGCCCGGGCTGCTTCTGCTTCGAGTGGCCGACGCTATACGTACTCGTCATGTA
TTTTCACACATCGGACGGGTCATATATGTTCACATAAAAGGACCTATGGATATTTCAGGA
CAGGTGTTCCTGAACTGTATGAGCTAGCTCAAGTTGCCCGGTGAGATCCGTATACTCTGC
ATGATCTAAGACACGTTTCCTGGGTTAGATCTGTGCTATACAGATCCTGCGCAGCATCTC
ATAACGGCAGGTTAGAATCTAGATGATCTTCCTGTAGATAATCTGTCCGATGCGTGGAAT
ACTATCGACAATATTTCCCCTTGAAAGTAAGTCTCAAAGGGGGGTCAATAGCACTCCAAG
GCGATCAGACAAAACCAACCCCCGCGCCGGGCGATATTGTCCCGTTCCTCTCTCTCCTGA
GAGATTACCAGTCAAAATCTAGTCACAAAAGCACCAGGAATCCCACCCCAAAGTAAGGTG
AGAAACTCAAACGGATGACCAACACCCACCCTACCGCTGTCGACGCCGCCGCTACAGCTA
GCTCGATCTAAGTTAACCCTGTCCATAATGAAAAATGAAACTACTCTCAACCCCAAGTAG
AGTTGTCCCCGCGAAGGAAGGGTGCAGTTTTGTGGGCTATCGCATTCTATGTTTCCCAAG
TTTTTTTTTTTTTGCCAAACACGTGTACTCCGAGGTATGAAGCTCCAAAGAGTTTATTAA
GAAGGACGTTTCCTGTGTTCATGAGCTTTCATCACCAGCTCGCGGGACGAGACTCGACGT
CGGAGGGGGGGGAGTGCGGGGAGGTCACCACCACCACCCCCCCCTCAACCGTAAAGCCTT
GTCACCGGGTTTTTATAATACCAGGTATAAAATATGAACAAAATACTCTCACTTCTCCTC
CGTACCGCATTGCTACCCCTCCGCCAAAACGTATTTCTACC
>NODE_14749_length_1421_cov_28.048220_g11854_i0
GCCCCGTCCCCCGTCCCCCCCGCCCCTCCTTCCCCTCCGCCCCTGACACTCGGCGGGGTG
TGCTGGTGTTGCTGACGCGGTGGCCCTCGGTTGGCCGGGTGCGTCATACGCATGCGCTCG
AACTCGCGGATGCTTTCTGGCGAGTGGTCCGCCGTTACCAGCAGCGTCTGACAAGGAAAC
CCGTCCGATGCGGCGGAAGGAATCAAAGCGGGGTCCCCGACAGTCCCCGGCTCCGTGGCC
GCCTCCATCACGCCTCCGCCATCTTTCCAGAAGCTGTGCTGTACCAAGTCATCCACCTCA
AGGCGCCGCCCCTGCATAGCCAGCAGCGCGCTGCTATCCCCGACGTTAGCCGTGAGCAGC
GTCCTCCCCTCCAACAAGGCCACCAAGGTCGCGCTAGTGCCCCCATGCACGCACGTCCAA
GGCTGTGTCATGCTGCGACGCTTCATCAGGTAGCCTCCGTTGTCCTTGACAGTCCAACCC
AGGGCCTGGAGGTGTTGGCGAAACGATCCGAGCATCGATTCGTGCGCCTCTTTGAAGAGG
GTCCGAAACGCCTCAGCGGGGTTTGCCTTCACCTCGGCCCAGCGCCGCGTCAGCCAGTCC
TGCATGAACGCCTGCACCACGTGCGCCGCGAGCCGCCCCACATCCCGCCCGTGCCCATCG
AGCACCCCGATGACGAAGCTCCCTGACGGCTCGTGACGCCAAATGAAACAGTTGTCCTGG
TTCTCGGACATGCCCCCAATGTCCGTCCGGAAAGATAGCCGTACCTTCATCTGCATGGGC
TTGAGTGCGGCTGTTGGCTCTTCTGATGATGGGGGCGGTCCATACGTGGCGGAAGACTCG
ACGTCAGTAGCTCTTCCCTCGTCCGCTGGGGTCGAAGTGGTCGACAAGGTCCTCGCCTCC
TTATAAGGCGAACCGCCGCCCTCGAGCTCACTATCGTCCGTAGACGGCGCCATCCCTCCT
CTCACGCTCACCCCCGCCCCACCCCCAGCAGCTGGGGCAGCTTGCTCGCTGCTCTTCGAC
CTAGACCTCGAGAACAGGTGCATGGTTCACAACCGCTGCAAATCTCCTCGTTTGTTCTGT
AATCACGAGCTCCACCGCCCCATCTCTTTCGAGACCCCTCTACCTGGCTCTGTAGCCAGC
CCGGCTCCTCCCCCTCTGTTCCTTTGGTGCCCCAAAGAGGAGATAGCGGGGGGATAGAAA
AACAGCAGAGCTCGTCCGTAGCAGTGTGGTAGTCAGAGGCAGCGCGGCTCAAGATAGGTC
GTCTATTTGCATACGCGCACACAACGCACCCTCGAGCCCAAGCGTCTGCGCGAAGATCCG
GAGTTCCAGTACTAGCAGGACGCTAGTGGGCGGTCAAGTTGGAGTGAGAGGCACGCTAGT
GTGTGATCTCTTGATTCCCGGTTATGGCTGTGTAAATCGAT
>NODE_14750_length_1421_cov_26.266320_g10556_i2
GCCCTAGATGCGCTGAAGTTCTCCCCCATGGCCCCTTAGCAGAGCCGAGTACAGACAGTA
GTAAATATGTCGTTCATCTCAAGCATGTATTGAAGGGAGCATGAGTCGTTTCGGCCTGCT
CCTGGTCACGCCCAACGCCCACTTCTTGACTAAACGGACCTTTTCTTATATCAAGGGTCA
ATCCTAGAAGTTGACGAGAGCGGCAAGGAGGTCGCTGATGGGCAGCAGGCAAAGTGTGGC
CCACACCTCGCCCGGAACCTTACTACTTGAGCATTGGCTACACTGCACTATTCTGCCCGC
ACTCCTAAACCTGGATGACATCTGACTTGCGTCGCCCCTGCTGCATACGCAAACGACGGT
GGCACAGTTAACTTTCCATGGGCTCGTGCGCAACGTCGAAGGCAAGTGATTTCTACTTCA
ATATTACTTTCGATGGTGTTCTAACGTGTACGCAGCCTATGCATAACATTCATATCTACA
TAGTGGTGCACATGACCGCCCGTCGGCGGACTGTATGCTTGCTTCAAACCGCGTTGTGTC
GACACGGAACGGTGTGCGTCCCCTAACGCGAAATACTCATAAATAAAGATCGTGCTGTTG
TGGCTTCCCAACGGTAAATCCAAATACTTCCACGTTGTGCTCCTGCCCGTACGCACCATT
ACTGCGTCTACAGATATCCCACGATACTGCGAAATACACCGTCTTCCTCATGTTCGACCA
CCCTCATCACAAGTGTTCGAAATCCCGAAGCAGCAATGTCTTTTGCCACACTCCCCTGCC
CACCCTCTATGTCATCCTTCTCGCGGGGGAGAGACACAACTCGCATCGGTAAGCCGTTCT
GTTCCCTGCGACGGCCAGTCCATCCCCCCTCCGAGATTCCGGGCGCCGCGGCAATCCGTT
GGTGGCGTGCTCGCAGCAGGACGAGCCAACCTCGGCGATGCCAATGGGAGTTGGCTGTCC
TTGACGTGTCCGTGGCTCCATTGTCTTGGCCGCCGTTAATCTCAGCAGCCGGAATTTCCC
ACAGGCAAGGGCAGAACAGGGTCAGCATGAAGATCGGCCATAAAGCGAAGACCACCCCGC
AAAGAACAATATTCGCTGAAAGCCTCCACAGCCACGAAGCCCATCTCCGCCCTCTCAACC
TCGCACTGTAACGGTAGAATCTCCGATAAATAAGCAAGATGTAGCAAAAAGTGGGGATGG
CACCGAAATATGAATACACAAAAACCTCGAGCTTCCGATCCGACGAGGTACAACAGCTCT
CTCCCCTGCGCTTCTCGAAGAGAAGACGATGGCTTGTTCCAACCTTCCAGTAAGAGGGCG
CGCGTTGTCAACGTTCCATCACCAGGTAGAGTGCGACATACCTCTGCTGTGTCCGGGGTG
TGCGATGTACTTGCAGATTGCCCTGCTGCTGGGTATACAGT
>NODE_14751_length_1421_cov_15.997033_g11855_i0
CCGCCGCCACCATCACCACCACCACCACCGTCACCACCACCGTTAGTCGTGTCTAACGCG
CCCGCGCTCCAACGTGATGCGCCCTCCGACCTCTCTCCGTCCCGCCGTCCCGAGTGCGAC
CCCCCCGCCCGGTGAACTCCATCCCTGGAAGGCGTAACGGTAGACCGGGAGGGGGCTGCG
GCAGCGGGTAAGGCAGCGGTAGGGGTCGGGGTCGGGATCGGGATCGGGGCGTTCCCCCAT
TTGCTCCGGCGTTTTTGGGATGCATCGGAGGCGCCACCGCCCCCGGTGTTGGGCTTCCAC
TGCTGCTGCTGCTGCTGCCGGTTCTGGTTCTCGTTCTGGTTCTGCTGATAGGGTTGCGTC
GGTTTGCCTCCTTTCCCGCTCGCCAGCTTCTGTCCTCCCTGTGCCCTCCCCTTGTACTTC
GACCATTCTTTGGCGACGGACTGGCTGAAGTCCACTCGGATCCGCCGGTCGTCGATGAGG
ACGTTGTTCATCTTTTTGAACGCCTCTTCGCATGACTCGATCGCCTCGAACTCCACGAAG
GCGTAGTTAAGGCTGTCCCCCGTCACGTGGTCTCTGCAGATCTCGGCGCGGCACGTTCCA
AACCTCGTGAAGATGATCTCCAGATCATCATCCGTCGTTACTGGGTTAAGCTTGCACACG
AATAACACGTTCTCCGGCGGCTTCATGTCGGCATCCGGGAGGTCTCCGATCATCTCCAGC
ACTACCGCATTCGATCGAGCCGTTTTTTCTCTTAGCTGCTTCTCCCTCTCGATCTCCGTC
TTCTCGTCCGCCTCTAGGGACACCTTGTCCAACGCTCCTAGCCGCAGCGGCACGCGCTCC
TCCTCGGGACGATCGCGTAGCGGCGACTCGTCTGGAACCGACAGCTGCGGTGGGTCATCG
AAGGGGTCGTCCAGGACGTACGTGTGCAGGATGCGAATATCGCGGTACGGCCTGCCGTGG
TCGTCGCAAAACTGTCCGTTGATCTCCTCCAGCGTCTCCAGGCCTTCCATCACCTTCGCA
AAGACCGTGTGCTTCCCGTCAAGATGCTGCATGTCGTCGCCGCGCATCGAGAAAAAAAAC
TGAGATCCGTTGGAGTCTGGCACCCCCATGTTCGCCATCGAAAGCAGCCCGGCCTCATTG
TGCTTGTGGCTGGTCGGCTTTATCTCGTCCTCGAAAAAACGCGCTTGCTCGCCGTACAGG
AGGCCGTACACGGACGTTCCACCCTTTCCCGAAGCAGTGGGGTCGCCCGTCTGTATCATG
AAGTTCTGCTGCACGTTGTAGAACAAGCAGCCGTTGTAGTACTTTATCTTGCAGAGCTTC
AGAAAATTCTTCGCGGCCAGCGGGGCCTCATCACAAAACAGGTCCACTACCACTTCTCCC
AACGATGTGTCGATCATGACGGACATCTTCGACCGCCAGTC
>NODE_14752_length_1421_cov_15.327151_g11856_i0
GTGGCGGCAGCGGTAGCGGCGGTAGCGACGGTACCGGTGGAGCCGCGGACCTCCCTCCGG
CGCCGGCTGCGACCGTCTCCTCGCCCCTCCTGTGTCGCTGGGAGAGCTTCTTCCTGGCGG
ACACGCTGCGGGTGAGCGTGGACCCGGCGGTGGCGCGAGCGAAGCGGGTCCTTCACCTGG
CCGGACTGGAGGCGGAGATGAGGGAGGAGACGCGTCAGGAAGGCTGGAGTCTGAAGTCGA
GGAGTTTCTTCGAGCGCATCCTTTTGGCGAGACTGAACCACGACAGCAGTCTGAGCGACG
TGGGTGGGGGGCAGGAATCGTCTTCATCGTCGCTGGGGACTTCTCCCCTCGCGTATATGA
TCCGTTGCTACGAGAGGGCGGTTCAAGCGGGGAAGGAGCCGGCGCCGCGACACAAGGGAA
GCCCCGTGGGCGAGCAGAGGAATGCCGCCGTTCGACACCTGAGGGAGGTCCTCGTCACGT
ACGCCATCCTCACCATACAAAACCCTGACATGTGGGGGGATGACGACCCCGCAGCGAAGC
GAGGGGGCAGTCCCATCGAGGAACTCAAGGCACTCTTCATGACGAGGGGTGCGGCGGCTC
TACCACAGGGCCTTCTTGACGATTTTATCCGAAGTACGAGCGGTTCCGCTACCGAAGGCA
GCGAGGGAGCGGATTCAGGAGTTGTCACCCTGGACGAGCTTTTCCAGCCGTTGATGGAGT
CGTTGGTGCAAGATGCGGCGGAATTATCGGCACGGCCGGACCCGATGGCAGTCGTAGGGG
AGTTCGCCTCCGTTGTCCAGGCGATAGCGTCTCTCGTTGAGAGAAAACCGCTGGCCGGAC
TCTTCGCGCGCCTGCCCGGGTGGGTGCCGGCGACGGGGAAAGTTTTGGAGGAGAAGAGCC
CGCTGGGCACCCTCTTCGGTTTCAAGGCGGCGCGGGCGAGCTTCCAGGTGGGCACCGTGG
ACCTCGTCGTGGGCGGTGCGGAGTGGAGCAGGGAGAAGAAGGCGACGCGGGAGGAAGGCC
AGGCGCTTGGGACCGTCCTCAAGACGTTTCGCACGTCGATGGCGACAGTGCGAGAGGTGC
TGGTGTCGCTGCTGACGACGCTGCTCAAGGCCAAGCAGGCCAGGGAGCCCGTGCTGCAGT
GGGTTGCCGCCGTATGCAATCACAACAGGGGCCGAGAGCGAGACGGTTTCCACCAGGGTT
TCGAGAATCTACCCGTCAGCTCCGAAGGCATGCTGGGCAATGTTTTGTGGGCCCTCCTCC
GACTCTGCGAGCCCTTCCTGGCCGTAGGAAACCCCAAAGCTGAGGCTCTCGCGGAGAAAA
CCGACCTTGACTACTTTCAGGGGAGCGATAGGGTCGACGTGAGCGGCGACACGGAGCTGT
GGTCGGAGTCTCCGGAGGAGGGGGCGGCGGAGGCGGGCGAT
>NODE_14753_length_1421_cov_4.620178_g11857_i0
TCGTCCAGTCGCGAGTCTGAAATGTCTACAGCAGCAGCAGCAGCAGCAGTATTGCCAGCA
GCAGCAAAAATAATAGGTTTTAGCTACAGAGTGTCTGACAAGTCAGGAAGCAAGAGGGGA
GAAGGGGCACGGGAACGAGGAAAGGAAAGGGGGACGCAGCGCGACGTGTGACGCTTGGAG
TTGCGGTTTGCGGTGTCATCCCGACCAGTCGCGAGTCTGAAATACCCCAACAGCAGCAGC
AACAATAACAGCAGCAGCAGCATCAGCAGCAGCAGCAACAGCAGCAGCAGCAGCAGGAAC
AGCAGCATTTTGAGTGTAGCTGTGAAATGTCCTTTAAAACCTGTCGGTTCGTGGCTTTTG
TGTTGTTGGCCGGTAGTATTTTCTGCTGCTTGTTGCTCACACGTGTTTTGTTGCTGTCGT
TAGCATCGTCGTTAGCGTCAATTGGGTGTCCAGTGCGTCTTTGACGCTCTGTTGTAATAG
TGTACAGGATTATTTCACGACGGCATCACCGTCTATGAACCAGCCGGGGGTCGAATTTTG
ATCGATCTGATATTTTTGGCGCGCCCCCCCCCCGCTCCGCCGGCCTCGTGTGGCGGCGGG
CTTTGTTCCCTGTGCACGGGCGTTCGAGCGAGATTTTTGCAACCAGTCCGAAATCAAAGT
ATTGAAAGTACGGTATGGTATTGTAATATGGTATGGTATGGTGTGGTATGGTGTGGTATT
GTGTGGAATGGTGGTCGGAATTCGATGTGTTGGTTTAACGGTATGGTATTGTATGGAACA
GTGTAGAATCGTGTGGTTGATATTGTATGTTGTGCTATGCTATGCTATGCTATGCTATGC
TATGCTATGCTATGCCATTGTAGGTATCTGTGGTATTGCATGGTGACGGTAGTAGCACGT
ACCTGGTCCGGGACTAGAGAAGCGCGAGTGCAACGGTTGCTTGTTGAATCCGTATTTTGT
TGTGTGTTGTGGACGTTATTGGTGGTGGTGTTGGTGGTGGTGGTGATAGTGGTGTTTTTG
TTGATGTTGGTGCTGTTGTTTCGGTTCGTGTTGTTGTTGCGCTCGAAGTGGGAGAGCAGA
GTTAAAGTTGTACGTAGACGGCAAACTGTGTCGTATGTAAGATAGTTGAGCAGCGGTCGA
CTTTGGTGACCCCCACCCCCTTTCAGCGTGTACCCTATCCTGTAAAGGCCGCGCAGCGCA
TCGTTAGTAAGTTTGTAGACATAGCTCATAAGTTGTACGCAGGGTAACATCGTTTCATGA
TTGTAAATATCGCGAGTAAATTGCACCGGTATATCGCGATCAAGATGCCGCCTAAGGCCT
TCGTAAGAAACTTGCAATCACTTGTGAAAATGTGAACCAAGCTGGAAGTACGAGTAAACG
CGCGGAAATGGGCTGTGGAGAACCCACCGCAAATTGGGCCG
>NODE_14754_length_1421_cov_3.264837_g11858_i0
GTCGGGGTTGGATCTGTTCATTATTATCCTCGTCTCTCACAACTTCGATAAGGTATAAAA
CCACCAACACGACCGCCAGCAGCGTAATGAACAGCACTGTTGTCGGAATTGCCACCAATA
GGCCCCTGTGCTCTCCAGAGCACTGATGGCAGCGGCTACTAGGTCCTGGCGCGTAGCCCT
CGGTGCACACGGCGCAATATGGACCTGTGTAGCCAATGGCGCAGTAGTCCCGTTGATCGA
TACCCCCAACACAGGCATCTTTTTGGTAGCACTCGAGCACGTTTGGGCTCTCGGCAGAAA
TGCGAAAGTACCCCTCCTTGATGTCAAATGTTTGGAGAGTTGTGGGTTGCGACGAAGGCC
AGACTCCCACGGGTATCGGTTCACAGACAGGTAGAGTATGGGTATCAATGTTGACGTTGC
TTAGGTCACTGTCACACCCATCCAGACACCGTGCACATACCACTTCAAAACGGCAGCTAT
CCGGAGAAACATCTTCGGTGTCGCTAAACATTTGAGAGGGGCAGCTCAATATGTTTCCCT
CGAAGGTCACGTTCCACAGTTCCACCGCAGACTCCAGGTTATATATTGCCACACCCCTTT
CCTTAGCCGTGTTCTCCGCGAACACAGTATCTTTAATTTGAAGTGGACCGGCGTTGAACA
CAGCTCCCCCAGTATCAGCAACGTTGAGCCGAAAGGAACAACCTTGAAGGTGTCCCAGCC
CCCTTCCATTCCAAAACAGGGCGCCTCCACTTGTGCCGTTATTTTGTTCAAATTGACAGC
GCTTAAAGTCCGCTGTTGACCCCATCGTAGATGTTAAGGAGACAGCTCCTCCGGATTTCG
CTTTATTCATGTGGAATGTTACATCACTTGTATTAAGCTCAACATAGTTCGCGAGTGATA
GTGCCCCTCCAAAGTCGATGGCTGTGTTTTCGATGAAAGATATCGCCTCGATGATACTCA
TGTCTAAGTGCGGGGCGGACATAGTGACACCTCCAGTTCGCGGACTGGTCGATGACAGCT
CTGCCTCCTGCGTCATGGTGCCAATGATGAGCCTGGTGTCGAAAGTCTTCATTGCTCCTC
CGTCACGACGGGCTGAGTTGTAGGCAAATGTAACGTTGCCCGCGATGACGATCTCCGAGC
CTTGGGTGAGAATGGCACCACCATCGTAGCCTGAGTTGTTTAGTATACTGGCACAGCCAC
CAATGTTGATGTCGGTTTGGGAAGCGTAAATGACACCACCTCCTTGCGAGTTTGCGGAGT
TGTGAGCAGCTGAGGTATTGCCGTGGGTTTGAAGTGTTGCACCAAACGCAGAAATCGCAC
CTCCGAGACCGCTTGCTGAGTTGCTGTTAAAAACGGCGTTGCCATTGGTGGCCAGGGAAG
ATCTGATACCGATCACCATTGCACCTCCGTGACTGCCTGCC
>NODE_14755_length_1420_cov_527.986637_g11859_i0
AAACTTCTTTGTGTCGACTCGACCACACTGCACACGCCGTGGCTTGCTGCTGCAAATCCA
TTTATCGTTCCTACCAAGGCCTTCCCGCTCAAAGGACTCTCCTTCAACATGGTCGGCCTC
AACAGGATACAGTTCGCCCTGACGGCGCTAGCACTGGCCTCTTCCGCAGCCGCTAGCTCG
GCCCCTGCTCCCGGATCTCCTTGGGTTCAGCGCTCCTCCGCCGGCTCCGCTACGACCGGC
GCCCTTAAGCCCATCGATGCGGCTCTGCTCGCCCGCGGTGGGGACATCTTGCCGCCCCCG
GCGCTGTACGCCAACGCCGTGGAGATCGGTGCTAGGAAGGCAGCGGGCGCGCCTGTGGAC
ACTTTGCTCCTCGGCATTATCTCGGGGTGCCACATCGCGTTCGGCGGGTTGTTGGCGGTG
ACCATTGGGGGTAGTCTCCCCGCCATGAAGACCGCGAACCCGGGTCTTCAGAAGCTGTTG
TTCGGCCTGTTCGGGCTCCCGTTCGGGCTGTACATGGTGCTTATCTCTGGTGGGGAGCTC
TTCACGGGCAACACGGCGCTTGTGTCTGCCGCCTTCATCGAAGGAAGGGCCACCTTCAAG
GGCCTGCTCAAGAACTGGACCCTCTCTTACACCGGAAACCTGATCGGCTCGTTGCTGCTG
GCCAAGCTGGTCATGGTGGCGGGGCTTAACTCGGCACCCACAGCGGCCGCGGCTATCACC
GTCGGCAAGGTGGCCTCCCCCTTCCTGCAAACGTTCCTGAAGGGGATCGTCTGCAACTGG
ATGGTGTGCATGGCAGTTTGGATCGCCACCGGCGCATCAAGCCTAACGGAGAAGTACCTG
GCGATGGTGCTGCCCGTCTCGGCCTTCGTCGCTTTCGGGGCCGAACACTCGGTTGCCAAC
ATGTTCCTGCTGCCTCTGGGACTCTTCAGCGGTGCTTCCGCCACGGTGTCCTGGTCGAGC
ATCTTCCTCAAGAACATCTTGCCGGTGACCCTGGGCAACATCGTGGGCGGCGCCGTGTGC
CAGACGGGGCTGTACTCGGCGGTGTACGGGTCTCTACTGAAGTAGGCGTGCTCTTATAGA
CACAGTGCGGTACGTAGCAAAGGTAGTAGCAAGGTATTCGAGCAAGGAAGCATGGTGGTG
CGATAGCGCGATAGTGCGGTGCCGCGATAGTGTGGTGGTGCGGTAGTGCGGTGCCGCTAT
AGTACGGTGCCGCGATAGTGCAGTGCCGCGATAGTGCGGTGGCGCGATAGTGCGGTGGTG
CGATAATGCGGTGCCGCGATAGTGCGGTGGCGCGATAGTGCGGTGGTGCGATGGTTGCTT
TGCTATGCTTTGCTTTGCGTGCTCAGCTTGCTTGCTTTGCTTGCTTTGCTTGCTTTGCTT
GCTTTGCTTGCTTTGCTTGCTTTGCTTGCTTTGCTTGGTT
>NODE_14756_length_1420_cov_421.616927_g11860_i0
CGAGACTCAATCGTGACGCGCCAAAGAACAGCTTCTGATCACCACAAAGACCCACACCAT
CACACTTCTCTTCTCGTGACACGACATCCTTTCGCCTTTCAGCTTCACACATCCAACCCC
AACACCACCACTCCGAGCCAGCTTACGCACCACCCACCAAGCACCAAGGAGGAGCATAGC
CTAGCAGTCGTTGCCACACCTCTCTCTCCGTTCTTTCTCTTTCGAAGGAAAGCTAGAAAA
GAGGAGCCCATCAACGTTACTCGCCAGCAACAACAACAGCTGCATCTACAGCAGCAGCGG
TAGGTAGCAAGGAACTCTTTGCTTCCCTTTTCCCCGAGGCAAAATGAGGTCTGCGGTGGC
AACAATCGCGGTTCTTCTCTGCTCCGCCTCGGCGAGCGCCTTCGTCGTACCGGCGGGCCG
ACCGAACGTAGCTCGTCAGACGGGCGCGAGCGCGGCGAAGCGAGCAACGTTGGCCCGAAG
TGGCCTCGCGATGTCTTCCGTCGCATCGCCGCCGACCCTGATCCCGGCAGCCACTCAGGA
GAGGCCCAACGTACAGGCGCTCGGATCGCACGACGAGTACTTGGCGGCGATGGCGCAGAA
CCAGGACAAGCTGGTGGTCGTGAAGTTCTTTGACCAGTTCTGCCGAGCGTGCGACGAGAT
CCGACCGCGATTCGAAGAGCTGTCGCGATCTCAGTCCTCCGAGAGCGCAGCTTTCTTCGA
GCTTGAGTTCTCTTCCTCGAAGGACCTGTGCAAGCAGCTCGGCATCAAGCGGCTACCCAC
TGTGCAGATCTACGACGGCAGCAACGGCCGGGTGTCCGACCTCCCCGCGGGACCGAGCCG
ATTCGCCCAGATCGAGGAACGTTTCGAGGAACTGACCTTGGCCAAGGCGAGCGAGAAGGC
CACCACGGAGTAGAAACCCCTGGAGCCGGGGAATTTTTTAGGGTTTCGATCGAAGATGCT
ATATACGTAGGAGACCGGTCTTGCTGCTGGGCCTCTTCCGACCTTACTATGCTGGTTTTA
GCGTGGGGGAGCGGGTGAAACCGTGATTTCCTACGTACGTAATTCGTACCTACGAGTATG
TGGCATCTTTGGTTTTGATAGCACCTTGAAAAGATTTTCGGGTGTGGTCGATTTGAATGA
AGAACGACCCTCCCTAGAAGAAAGAAGTGACTGAGCTGAGAGGACTCTCGTTGCGGCTCT
TGAAGCGAACGAAATGTGTTTAGTTATGATAGCAGCAAAAACAGGGCTAGCAAAGAAGGC
ATATACACGGTGTCGCTTTTTTTGCGGGCAAGTTTTGGAGGCGGGTTCGGAGGGATTTTG
CTGGCGGTTCGATGCGGCAATTTTGCCCCCGCTTCTAGTCTTTTTGGTGGCGTGTTTGTG
TGCGTCTTGCGTAGGGAAGGGGATGCGACGAGGCGTTGTA
>NODE_14757_length_1420_cov_145.974016_g2960_i3
AAGCAGAAGACAGCTAGGGCTGGAGGGGGCCACGGAGGACTCCAGACCCACAAGGGTGCT
CTCTCGGAGTCCATGCAAGGGGGAGTTTATCACATACGATGATCAAGTCCACCAAGGGGA
ATAGCTAAGAGGGCATGTGCTCTCCCCTGGTATTGGCGTTTGCTTTTCTTTGAGCTTGGC
CTCAGGAAGCCATAGGCAGCGTGAAGAACAGAGAACGCAATCGTGCTAGCTGGAGGCGGT
CGCCGACGGCCGGCACGTTTCGTCCGTCTTTCTGGCAAATTGGGAGTTCGAAAAATACAA
CAAGACCTGCTACTCTGTGGTCGCTGCTGTAGACAACGTGCACAACGGGGCCAGAGTGCC
GGGAGAAAACCAGTTCGGCCTTGAAGATAGGGGGTACGACGTTTTGTGTTCGCTTTGTGC
TGATTGAGTGATATCAGTTTTCGGCATTGTTCTACCTGCGGTAACGGTGTTCATGTTGGG
ATCGTCGTGTCATGCTGCTGTCTGCCGGAGAGATACGAAAACAATTTTATCCAAGGTATC
AAGCGCAACACAATGGGCTGAAAGGGTCTTGGCGGCGTCGGAGCTGGAGTCCGGCGAGGA
AAAGGACAGCTTCTGGGCCAGCCTTCGAAAGTTTATGTCAGGTATCGAGTTTGATCTGGT
CGCGGTACCGGTGTTCGTATTCGGGATCATCGTGGCATGCTGCAGTCGCCGGTGAAGTTT
TCCGCGCGCGCAACGCAATGGGCGGAACTGTTCTGGGTGGCGTCGGGGGAGGAGTCCCGC
GAGGGGGTGGACGACCTCCGGGACTTCTTTGCAAAGATCCACCAGCAGCGGATGGGGAAC
ATGGACGGCAAAACTGAGAGGGAATTAAGGGCCAAGCTAACGGCGAAAGTGTCTCAGCTC
TCCTCCGGATCACGCGAGCCTCCGTCTGCGGCCGTCGCTGGTCTAAGCGAAGCAAGCGCA
AGATTCGATCTCGCCAACCCTGTCTAGACAGCAATGTCTGTAGTCGCCTGGGTGTTGAGG
TTGGCGTTACTGTAGTTGGCTTTTGTGTTGACCCTGGTTTCAATGGGGGCGGTGCTTTTA
TGCGTGGGGATGCATAGAGCTTCGGTTCCCCAGGTTCCCCAGAGAATGGGCGGGTGCGAA
TGGGCTGGTGGGCTGAGGTGCCGCGACTAAATTGCACACGCAGCAGTATTGCCGATATGC
AAGCAGTAGGCGTACTACTACTGTAGTATAAACTAAGAAAGGACATGTGATGATGACCAT
TGGGTTACAAGTTCTTCGAGATGGCTCAAGAGGGGGAGGGGTGACGCCCAATTATTATGT
GCTTGTATGTACTACAGCAGTAGTGGTCCCACTGTAGTGCAGGTCGAGTGGTGCGGGCTG
CCCGCTATGGTGCCGGCGAACCAGCTTTGCACAGGTACAC
>NODE_14758_length_1420_cov_139.600594_g11861_i0
GTGCTTTTTTCGGGGGGGGGGGAGGGGAGGGGAAAAGGAGACAACAGGTCAACGTCGCGT
TTTCGTCCGCCGGAAGAAAAATAAATGTGGTTTATTTGTTATACCGTACATTCTACAGTA
TGTAGCTGGTTGTCTAGATGTGGCGAGGGAGAAAAAAGTGCGTGCAAGTTTTCTCGTTTT
CGTTTTCATTTTTGGCACGATAAGAACGTGGAACATATATAGGTATTTGTTTTTCGCGGA
TTTCGGCAGCATAACGCCCTATGATAGGCACGATAGGGGGCTATATAGGGGGGGTACGTC
CGGAAAAAGCTGCAACCTTGGCTATATTCGTATCATACCTGGCGTATTATTCGTGAGAAA
ATCGGACCCCATTCGGAAGAACGCCTTGCAGGCACACTGCCGCAGAATACAGTAGGGGTC
CCCCCATAAGGCAGTATCCCGATATAAGGCGGTATCCCGATACAAGGCGGTCAAAATCGC
GTGGCGCGACTGGGGAATTGCACTCGTAACTTGGAATAAATCAGGCGGCTACCCTCTATA
AGGCGGTCATATTGCTCTGGCACACACACACCACCGCCTACTTACTGGGGGACGGACCCT
ACCTGTGTATGGCAAAAAAGTCCTGACGAGAAATGCGACTACATGATGAGTCTACAGTAA
ATGTTGGGGACACACCCTGGCTTTCCTGCAATGTATGTGTCAACACAAAAAAAACGTGTT
TCCCATGTGCCAGGTGTATGTTGGCCGCGAGCGCTGGTTACTCGTTTGAGTACCACCATT
ATGTTCGTATGTTATGGTGATAGCATTTGTTGTCCGCGAAAAAATATACTGAAAGTATAT
GCGGAGTACGTACGATACATGTGATAAGATGGAGGCTGTCCGGGATATTGTGTTTGCCGG
AACGACAACACCCAGCCTAAGGCTTCGCAGCCTTCTACGGGTGCTGATCAGTATTGACAC
CTCGGGACCGATGATGGGTTCCCCTTTCATGATCTAAATATTTCAGGGAAGATTCATTCC
TGACGCTGTACCAGTATGACCTAGCTCGTGTTTCCGCACGGGACCCGTACGATCTGCGTG
ATGATCTGGCACAGGTAGCCTTGGTTGGAGCTGTTGTACCATACAGATCCTGCACGACAT
CTCACACCGGCAGGCTAGGATCTAGATGATCTGTAGATGGTCTGCCGACTTGTTTGTGTA
ATTATTCTATAGATGACGAGGGAGTAGCAGCAGCAGCAGCAGCAGCAGCGCGTATTTACG
CGCGCTACGAACGTCAAAAGACAGGCTACGCGTGTGCTGCTGAAGGCGGTGATACCGGCC
ACCAATATCTGACCGTGCTACGACTGTACAGCAGTGGTGTACCCATTTCAATAATCATCA
TATATACGAGTAGAGATAAGATCAAGCAACTCGGCTTAAC
>NODE_14759_length_1420_cov_46.100223_g11862_i0
TTTCGTACTTCTTGATAGAGACTTAACTTAGACGGGTTATTTTCGCAGTAGTAGTAGAAA
AAGGCCCATCGGCGGCCGACCAGGAAACATATAAACATATAGAAGCTCTGCAGGTAGGTG
CAGTCTGTATACATGTTGCAGTCTTCAAGCTTCTAACGCTTTGCGCTGTACGGCATTATA
CAGTGGAAGAACCCCCCCCGTACAAAACATTGCAGGGGGAGTGAACGCCGTGATCAGGTC
CACACGGTTAGACAACCTCAAGGCGTACTACTGCTGCTGCAAAAAGAGCAACAGTGGGTA
TCAAACGGGTCGGTTATTTTCTACTCCGGTGTATCCACCGATGACGATTAAGATGTCGAA
CCGCCGTTGCATCAGTATTTCCAGCACATGCACATAGAGGCCGAAGGATACCGTACTGGG
GATCGAGAGAGACTACGAACACCGGTAGGCACGCGACAAAAAAAAATTTAGATTCCTCCG
CGCTGTCCTCCTGTGTTTCGGAATCGACCAGCCACGGGGTAGAGAAAGAAAGAAAAAACT
TAAACTGCACAGAAACAAGGGGACATTCAAAACCCCGCCACATTTAGCTTTACAAAGAGT
GCGGTACACATACCACGTTTGAGGGGTGGAGGCCACACCAGCAAGCAAACCCACCCTGCC
CGCGCTTAGCAGTGACCCATACCCTCTACATTTAAATGAAACGCGTCCACACAAAAAAAT
CCTGACACACAAACAAAAAGCAAGGACATGCATCAGGGTCTACACGAAAGTTCTCCTAGG
GTGGGAGCGTTGGTCTCTCTCGCCCGAGTCCCAGGGCAACTAACCGCAGTCGGTCGCGAC
CGTACAGAGACACTCGATCGACGGAGGCAACAAAACCCTAACTCTTGATACACCCTACAA
CGACATGGGAGTTGCAAACCTTCGGTCACGTTCCGAGCACGCCAACTTGCCGAGCGTGGT
ACTTGGCGAACACAGGAAGGTCCGCCCTAAAGACCGAAGGGCTTCGCGCGGCAGGTCAAA
AGGCGTGTGAAGGAAATACAAGCACATCTGACCAACTATACCCTCCCACCGACCGGTGCC
ATCCCGAAACCAACACACCCCCAAAACCAACACCCCACCACCGAGCAGCAAGCTAACAGA
GGTCTCGACTAATGAGACTAATTGCTCAGCTTCAAGATTACCCTCTTCGCGAGGTCCGAG
CCTATCGTGGCTATGTACGTCCTCAGCACGTCCCTCGCGATGGCCTGCGACTGAGGCATC
AGCGCCGACAGACTGACCGGGAAAGACGGGTGCCCCACCATCAGCGGGATCTCGTAAATG
CCGGAAGCCTCGTCCGCAGCCCTCGCAGCCGCCGCCCGACGCGCAGCCGCCGTCGCCGCC
GCCATCTCCCTCCGCTCAATACCCTCACCACCACCACCAC
>NODE_14760_length_1420_cov_41.156644_g11863_i0
GCCCACACGAGAGATGTACAGTTACACTCGTCGCCAGCAGTGCTACTCATAGTCAAGAGA
GAAGAGGATTTCGTGCCCCCAGTTTTATGATTGGTCGAAGCCAAAAAGTGACGTCACGAT
TCCGGATGACGACAAATGTCGACCAAGGATTTTCCACTAATAAGAAAACCCAACCTCAAA
AATTGACCAATCAGAAAACTGCGGGCACGAAATCTAGTATATATGCTGCTCGTAATCAGT
ACCTAGTATATGGGCTGCTCGCAATCAGTCGTGTAGACTGCTCGCAGAGAGAAATACAAA
AGTTACCTGGTACTCCCTATGAAAGAGGACAAAAACAAAATTAAAAACAAATTCTCGCCA
ATCTTTGCGCCAGGCGAAGCGCTTCCACCCCACCTCGAGCGCCATCCGCTTCGGTAGCTA
GTAGCCAGTAGACAACAGCCAATACCTGCTATTAATAGTCAATAGCCAAAACCAGGTATT
CACTAGTCAAAATACACAGGCAGTCAATACACAGGTACTCCGTTAGTCAATAGTCGACCA
GTACCTGGTGTTCAATAGTCAATAGCCGGTAAACACCTGGGGTTCAATGGGCAATAGCCC
CTGGCCAATAGCTGTTACCAGTACGTGGCAGTCGTACCCTGGTAAATCAATACCCACTAG
TCAATAGTCAAAAATGAATTCCAGGTAGTCAATACACAGTAGCCAATACCCGGTAGTCCA
TACCAGTAGTCAATAACATGGTATCTAGTAGCCAATACTGTAGCTTAAACCTGGTAATCA
ATACCTACAGCAGCAGGCAATTGCCACGCCTGGTACTCAATACTCTAGTCAATAGCCAGT
ATCTAGATAGTACCTGGTAGTCAATACCAGGTACATGTGATACTATAAACAAAAAATCTT
CCAGTACATGTTCCATGCGCTCTATGTACTGTAACTCTTAATCCTTCAAGTTCACCAAAA
TCAACTTCTCCGATTTGGATCACGACGTCGACTTGCGAGTGGGCGGCTCGTCGACAGCCT
CGCTGGCCATCAAGGGGTAGTGCCTCCACTCCTCGTAGCCGTAGCCCTTAGGGTTCAGCT
GCAGCACGCAGTGCATCGGGATTTTGAGGTGGGGGCATTGGGCTGGCTCAACTCCCTTAA
GGTACCCGTATATTACTCGGAGCACTGCGAGGTGCGCGACGACTACCACAGGCTGTGGTT
CCGCGATCATCTCCAGCAGGAGGGACTCCAGACGCGCAAACACGTCACGGTAGTTCTCTC
CATCTGGAAACTTAACGTTTAGCTTGTCGGCTACTCTCTTCTGGTGTAGCTCCGGGAAGC
GCTTGGCGAAGTCTTCCGCGTACATGCCCTCTAAGGAGCCGGCGTCAATCTCGTCCAGAG
CGGTAACCTCGAGCACGTCCAAATCGCCCGTAACCCCCCC
>NODE_14761_length_1420_cov_37.031180_g11864_i0
GGGGCGTACTCATTTGTTGCTTGCCTTAGTCATTTGACCATTGACCACGCATCCTTTTCG
AGACGGAGAGCCCGGGGGAGGGGAGGGGAGGGACGTCCCAAAAGCGGTTGACCTTCACAC
TTACTGAAACAATGTGTCACACACTAATTCCCAGTAGTATGTTCCAAAAAGAATAAAATG
GTTGCGGTTCTTGAGGGGGGTATATAACCCATCACTTGGGAAACGGCGACAACTTGTCCG
TGCTCACACACGTGCCCCTCAGCCGGTGGAGGGCCTCGCGCCTGAGGAACACGAGGCGGC
TCAGGTTTGCCGAGAAAGCACCGACGAAAACATCCGTGCTCGCCAGCACCTCCAGCTGCG
CCACCAACTGAATCAGCGCGTCGTTCTCCGCAATGTCTCCAGGAGCATCGGCGGCATCCG
CCGGACCTGCCGGAGCGTCAGGCGACAAAGCAGGGCCGCCGATTTGGAAGACATCGTCCC
CCTTAACGCTACGGAAGTACCGACCCGCCAGCTTCTTCGCCTCGGGAAGAGCAGTGTCGT
CTTCGGAAACGAGCCAGACCCGGGTGATGCCTGAGGAGCGGGCGCCGTTGTCTCTGTCCT
CGAAGACCTTGAACACCCTCTCGAAGCAATCCAGTGTTTCCGACACTTCGTACTTGCCGT
ACATGCGCGGCGGAATGTCCCGCACGTGCATCCCCACCGATTCCACCGCCTCGAAGTTCT
CGGTGCCGGGGGCGTCAAGGAAGGACCGGACGCCGTCCGTTACGCGCGGCTGCAGGTACG
ACAGCAGCCGGTCCAAGCCCATCGTCATCGACTCCACCAAGTCGGTTTCTCCACTCTGGA
AGGCGTTTTGCGCGACCGGGTCTTCTCCCACATCAATATCCTTTTCGAGGTTGCTGAGGG
CAGCCTCCTTAACTTCTGGAGCGGCGTTGCTAGCCTCCATGAAGTCCTCCCAATCCTGCT
GCGTGTCGAAGACACAAAGATGGGGCATAGGCAAGAAGAACGGGGACCACGCGCTTTCCG
CCGTCGTCTCGGCGGCATCCTCGGCATCGCACCCCGTCTCCAGGGCACAGCTGCCAGCCT
CCAACACGACGGCGATGTCGAGATGTCCGCCCAAGATACCGTGGGACCAGGCCAGCAAAA
GTTCAACTAGGTTGTTCTCCCAGTCGTTCGCTCTCCACTTGTACGTCGTCTCCACGTGCC
CCGCGCACCCCACCTGCGCGTCTCCGAAGCCCTCCCAGTATGTCCTGAGACGTGTCGCGT
CTGATTCATCATTTTCCAACCGCTGGGATGTAACGACGTCACCAACGAGCCAGTACCCTA
GGAAGAAGGCCTGCGTTAGGAGACGCCCGAACTTGGTCATGACGCTTACTTAGTCCGACA
CCCTGCAAAGCACCTTCTGGGGAGACTCAATGTGGTGACA
>NODE_14762_length_1420_cov_36.242762_g11865_i0
TTTTTTCGGCTGTTAGTTGTTTGCTTTTTTATAATGTTTTACTTCGTATCATTTGTGACG
ATCACTCTTCTTCCACTACCACCTCGACACACCCCAGCCACCCCCCCGAGACACAACCAC
CACCACCACCATCATTATCCCGACCACTGCTATCCTATCCGCCAAGAACATGCTGCCGCC
GCTGCCACTGCTGCTACTACTGCCGCTAATCTGTCGCTATACTTTGTAGTTTCCTCCCCA
ACTCATGGCGGGTGAAAAATCAACGACGTTTTTTGGTAAAAGCACACACAACGCAAAGCA
CACACATTATTCCTTCTCCTCCTCCTACGTACTCCCTTTTCGATGCCTACAGGTATAATA
ACCAGCATCCCCCTTCTTCCCCCGAAAGAAAGAAAAAACACTTACGTACTTGTTGACAAA
AAAAAACAACAATAAAACAAAATACATATTTTATGATACCATACGAGTACGTATGGTAGC
GCAAGACCGCCCCGCCCCCAAGAAAAGCAAGCACGCACCGACACACAAAAGGAGAGAGCC
CCAGCCCCGAAAATCAAATCGAATCGAATCAAATCAACTCAATCTATCTGTTATTATGAA
ATGAAAAAAGAGACCGCAAACAAACGTGTTCCCTTTTGCTGCCCTGTTCTTCTTCTTTTC
TTTTCTTTTCTTTTCTTCTTCTTCCTTCTTGTTTTGTCTCTTTTTAAACCAGACACGCGG
TGCCATACGCCGAACAAACGGAGATCGTCCGTACGTACATTACTAGCAAAAGACCAGCGG
TAGTGGACCGCCAAGCCGAAACGCGAACCACGGTGAGCAAACCCCTTCGTAGAAAGGGAG
ACCCACACAGAACCAAACAGCAAAACCCGGGGGGCACAAATAATAGACCCCATGTTGAAA
TGAGAGCTACACATCAGCAGGGCGTAAACCTTGGCGTGCAGCAAATTTCAAAGCGCACGC
AAGCACTGCACGCACGGACGTACGTACGTACGTACACAGCAGTGTTTTTTGTTTTGTTTT
GAAAAGCGACGGAAGACCGACGGACGACCTTAAAACAAAAACACAAGAAAAAAATAAAAT
AAAAAATCTACTCCCCCCCCCCGTTGAAACCGACCGAGCCGCACACCAACCAACACACCC
TGCTGCTGCTGCTTGCTACCCGCGTTCACGCACGCCTACTTATCACTAAGCATCATTGCT
TGACAAAGCTATTGAATCCTCATATAGCGGCGAGCGTGCGCCGCAGTACAAACATCATCG
GAAAATCTGAAACCGATTTTCCGAGAGCGCAGCGTGTTACAACGCGGACAATAACTTTTT
TAAGGAAAACAAAATATCGACGTTCTACATTAATAGGCACACAGCGAGCAAGCGAGAGCG
GCTTTTCGCTGATAACGTGACTCCACGCGTTTTTTTGTTT
>NODE_14763_length_1420_cov_34.146993_g11866_i0
GTGCTCTTCCGATCTGTGGGGGCGGGCGGAGGAGTCTGCATCATCAGTTGGGTGGCCGAG
CACGGGCGCAAGAGGAGGCGCTGCTCGAAGCGAGAGAGAATAAAGGAGAGATGATCGCGC
CGCCAGCAAGGGCTTTAGCCCGTAACAGGCACGTATTATATGAATTTGCTTTGAATGCTT
GCTGAGATTTCCGGTTACGACTTGATTTTATAGTTGGTGTCGCCCACATTTGATAACTGA
ACGTGGAGGATGTTAGGGGTTTAGAGAGTTGAGTGGAGGGATGATACACAGCAGTAGGTG
AAGCCGACAGAGAGCTGTCTTGTAGGCGTATGATGTCTGTCTGTTTTGTGATTGCCTGGT
CGAGCGCCCTCGCTGGGCTACGATCCGAGTACAAGTAGACATGCATGCCTTGCTTCCTTG
TTTCTTTATTTCCTCCCTGTGTCTCCCGTTGTTTTGGCGACTGTTACGAGAAAACAATAC
GTGATAATAGGTGTTGTCATTGTGGCTTGTGGTGCAATAAGGGAAGTAAGTTCTTTGACG
TGGTATAATACAAAGAATGAGACTTGCGTGAAGCTTTTGTTTTTCATACTGTTGTGTGCT
CTTGATGACTCCTGTCCACTCTTATATCGAAATCCCCTGCTCTCTGGCCTGTCGACTAGT
GTCATGCAGAAATGTTGTTACGGTTTGTCGCTCCGCATACGAGTATGATACTTATTATGT
GTGGCTATGCAAGCAGGGGGTGGGGGGGGACGATGGTTGAGTTGTCTTTCCGCAAATACA
AGTTTCCGGACGAGGCACCTATGACGACTGCACTACGGTATTTCGCTCGTGTGCACTCCT
CCATAGCGTGTGCTAAACCCCCCGCGAGGAACGTAGGCTGCCTGTGTACACGAGAGCAAT
ATTGGTGCATACGAACGTTGTGGTTTGTGAAGCGGGCGCCGAGTTGAGCTACGTTGGTCT
AATGTTGTACTTGATACGCGCCGCCATTTCGCCTGTTGTGTCGATATTCGCTGATGCTGG
ATATACATCTGCGCGGAGCGGAGATATAATACGTATCGTATGGTTGACGAATTATATAAC
GAACAGAATTTGTGGAACACCGTACATATCGCACGACTGCGAGTAGAATTTATGGAATAC
CACAGATTTATGCATATCATACGCACCGATATATACGCAGTATTGCGTACCTTTGTTTTG
GACGAATATGTGATTGCGAGCTATTTTTGCATATTACAAGAACGGTGGGAATGAGGAGCG
TGACAGACGCCTTCAAGTGGTCAAACTCCTAACTGCATTAAGCTACTGCGTTGGCGGTTT
TTCTCTTTTTGCTGTGTTCCTGCAATTGTCATTGATTGGATCTTTTTGTATTTTAAGCGA
TTTGTGTCAGCACAGAAACCTTTTTTGGTTCATGGGCAAG
>NODE_14764_length_1420_cov_20.524128_g11867_i0
ATTTTCTTGGCGAGACGCAGCCCCCCGCGCTCCGCGTCATGGACCTTGTATAGACACAAG
TATTATACTTTAGCTGGAGGCGGTCGGTCTTTTTGGTACGACCGGCTAGTCGCAGCTTTA
AAAGCCCAAGCTGGATAGCTTTTAGAGACAGATGGCAGCGACGACCTACGCAACGACGAC
TAGCCCGAGCAGCTGACAGCATAGATATATATGTGATGAACTGCGATCGCTCAGGTGCTT
CCAGACCTCCTCGAAATCGACTTCGCTTCAGACCGGATTCCCACTCGGGACCCGTTTCGA
CGTGCTCGCGTTCTCTTTCTCGCCCGCTCTTCATACTGGTATATATACGTGCTGCAGTTA
CGTATGTACGTACCGGTAAAACCAGCAAGCACGACAGCAGCGGAGCCTCAAGAATAACCC
CCACGCCAATCATCACACTACTATTACGAAATACATTTTTTTTCTTCACATACTACTACG
AGAGCTTATAAAAATTAGACGGATTCAGAAAAAAACTTTTTGCCCCTCGTATATACGTAC
AGGGATTGGACCAACCACCCTGTCCCCTGTCCCCTATATACCCGATACCGCAACGAACGC
CACCTTATCACAAGTCCGATATCACCCACTACATACAGCGGCGAAGAGGCCACGTTAATA
GTAGTAATAATAGTAGTATAGTAGTGTGATCAACGTTAACAGCACACATGTATAAGCACA
GCCAAGGGTTAGCAAGGCGAAGACAGACCAGAGTAACCTAATCCCGTCAGATGGTTGGTT
GGTGGGTAGTTTGGGTACACACCACATCGAGCGTGCCCCCACGCCAGAATCATAGCTCTG
ACCGCGCGCAATTCCGGGCCGCGAAAAAAAAAAGCGAACCGCGCAAAATTCGAGACGGAA
GAAAAAAAAAACGCACGCGTTCGTTGCACCTCTAAAAATCCGAGCCGGACACGAAAAAAA
ACAGCCACCAAGGAAAAAAAAAACTACGTTAAATTCAGTGCTGAAGCGAGCGGTGCGTGA
AAAAAAAACAGACTCAACACAAAATCGCCTGCGCTCTTTCTTTTTGCATAAAACCTTCAG
AATATCAACGAAACATAACATGAAAACAGAGGAAGAAAAAAACGAAACGAAACGTCCACG
TACCTACCTACCACACCTAACGAAGATAGATTTTACGCTTTCTCCACACAGAGCGAAGTC
TACCCTCCTACTTCTAAGCACTACTAGTATTCGGTACTGCGGGTAGACAAGAACTGCCTT
CGCCTTCGGCCTTTGGCATTGGCCTCTCAGCACTCTCCTCATCGCGAGACAGCGGGAGAT
ACCTTCCGTCAGCGTAAAAGGGGCTCTCGGGACGTGTCACCGTTGCCCTACTAGACTGTG
TAGTCGTCCTTGTTTCGCCCTATACACCCTACTGCTGTAC
>NODE_14765_length_1420_cov_18.220490_g11868_i0
GGCGACCGGTCTCTCGTGGAGTGGAGTAGCCCCGCGGCCGATTTTTTGGGCAAGAGGGAG
TTCAAGGGTTTGGAGGCGATGGTCGGGCAGACGGAGGTGAAAGCGGCCACGGAGGGACAG
TCCGGCATAGCTTCGGATTACGGAGGGGTGTAGTTGTGCGCATTAGTACAACGTAGAGGA
AAACGGCGGTGGTGGTGGTGGTGGAAGTGATTGGTGGTGGTGCCCTTATTAGTTTATAGG
AGCCTGGTTAACCAAGCACGATAATACAAGCTACATCCCCCCGTACGTACTACTGGTGTA
CGCGCGATCGAAGTACTCGTATCACACACGGGTTGCAAAGATGAGTTTCGACGGAAAGAT
TCGATCTCATCATCACAGCTGGTGTTTTTTTTTTTTTTTTTTTTAATTATGTCGAGAGAG
GGGAGGGTTACAGGTTTGCCCACGCTGTCTACGTACGTGTGGTGCTATGATATGAATAAT
GCTCCTGTTTCGGCGCTGTTGATGGGAGGATGGCTCGTACCTCGTACCGATCGCGGTACT
TGATGTTTCCCCATATTCATACCTCCAGGCTCCAGGCCTCCGGGGTTAAGATTCCAATAG
TATTTATTGTTGTTTCGTTGCACCTCGTAGGAATTCCTCACCAAAGAACTTCATACTCGA
GGAGGCTCGTTACACCGGTACGTGCACACCCCGTGTGGCGTGTGGTACGCTTCGTTGCAC
ACGCTTTTTCAGGTCTGCTGCTGTTCGCCGTTTGGATGGGCGCGAAAGTACCGATATTGC
GTACCACACAGAGACAAACCTTTTTTAGCCCTCTATCATGATGAGGAGGTTTGGAATTTA
GAGGAGCCGAGGCTGAAAGCTCTCCGTACGAGTACACGCTGCTACGACTACTACTGTAAC
TAGCTGCTGCAAGCTAACTCAACTTAAAGCAGACATGTATTCAAAGATGGCCGTATCATA
CCAGGGTACGTACACATGATACCAGGCTATGGAAGAAGTGCATTGATGCTGCACTGAAAA
ACTCTCAAGATATGCTGCGTACGACACGCGGCAAGTCGTTTCAATCTGTCTGGCGTTTCG
GCCTCTCGTGTTATTCGGGGGGGGGGGGGGTACTCATTCATTGCATCATGCATGGCCGTA
GTCGTATGTCCATAGACCCACCACGCATCCTCGGGACGGAGCACGTCGGGTTTACACCGA
CCAGGCAGACATCGCTCGCACCAAGCGCGAAGCGCCGTGAGGTGTTGGGCGAGTCAAATA
ATACGCGTACATGAAGGATGAATGATGAGCTGCAAGTCTACAATTAATAAGAACCACTTG
TTGTGAGGCGGACTTAAAACTTGCAATGGATGACAGCTTCGTAGCTATGCTATGTGATAG
CTTGTGACAGCAGCTTCGAATGAAATGATTGCTATTCGAG
>NODE_14766_length_1420_cov_16.999258_g11869_i0
TCCTATACTGGGTGAACTGAAAATGCCACCTTAGGAGTAGAAACCCCTGCGTGTGCAAAA
TAATAACTATAACAATACGAACCACCCCAATCTGATACTACCGCAGTACGTATGTATAGT
GAAGAGTATATAAAAAATATGTACTCGTACGTACGTACGTACGTACACACAAAAACAAAA
AATCAAAAACACTGCTGTTCAAGCTGTGAGATATCGATGAAGGATTTTGTCGAAAGCTCT
CATCCTTGAGAGGTGCGTGGGGAAACTCCTCCGATTTTCAGTAGACATACCACATGTCTA
CTGGCTGTACGTAGGTATTATTGTACTGCTATGATATAGTATCGGGGGCTATTGTACTAA
CTGCACGATACCGATCAGTATGTATATATATACCAACTAGTGCTGGCTGTAGGTATCATT
GTACTGGTATGATAAGTTTCGGTACTATTGCACTCTTACTATCGGTACTATTTCTGCTTC
TAATGCACGAACCGTCCCTAACCAACCGTTCAATCTGTGCGGCCGTCAGAAGGCATCTCA
AAACAACGAATCACTCAACCAACCACTCTCTATATATGTGCTACGTTCGTCAGGGCAGGG
GACATCCTGGACCCATCCCCGGGTTTCCCAAATCGATGGCCCCGTATTTTATTCCCCCCA
TCCTCTGCTTCAAACCAGCGCCTCAAAACAAGAAAATAAACCGATTTCAACCAAAAACCC
ACCATGACGGTCGTCGCTGTCAGGGGACATCCTGGGTCCATCCCCGGGTTTCCCAGTGGG
GATGGCCACATCATTTCCCCCCCCCCGCATCCTGCTAAAATTAACGCCCCAAAACTAAAA
CTAAACCGATTTTTCAACCAACAACCCGCCGCAAAGGGCCGTCGTCGTCAGGGGGACACC
CTCGGCCTTATCCTCGGGTTTCCCAAATGGATGGCCACGTTGATCCTCCCCATTCTTAGT
AGGATGCAGCTCACTCTTCATGCGACTCGCCGAACACCTCACGTTTCGCTTCGCGCTTGG
TGCTAGCAAAATGTCTGCCTGGTCGGTGAAAACCCGACATGCTCCGTCCCGGCATTGTAG
GGGTGCGCGAGGGTCTATGGTCATACGACTACTACGGCCATGCATGAATATCGAGTACAC
CCCCCCCGAGCCTTTATCGAATGGGTTTTTGTTTGTTTTTTCGCCGGAAATTTTGGATCT
CTTAAGACCCAAATTTCCCTCCCAAAAAACAAACCCGTCCTGCTAACATCAGGCATCCCC
ATAACAAAAAACAACTAAACTAAACCGAGAGAAGCCGCCTGCGAAGAGCTCCGGCAAAAG
CACCGGTAAGTCTCGCCCCCACTCTCCCAGACCCTACCACGGAAACCTCCAACACAATCA
CGGGGGGGGCCCTCCTCCCGCCAGCCCCCCTCCCTCGCCC
>NODE_14767_length_1420_cov_16.463252_g11870_i0
GTCAAGAGGGCCCGCGTGCTAATGCGAAACATGACGCTGTACCGCGGGAGGGGAGAAGCG
GGGGTTGTTGCCGGCGGAGGGAGTGGCACGGGCGACGGCAGCGGCGCCCAGGCGGCCGAG
AAAGACAAGGAGAAGAAGCAGAAAGAGATTAATACGAGCAAGAAGGCAAGGGTGAAGGCT
GAGCCCTGCCTGTTCTTCTGCAAGTTCGGCAAGTGCTCGAAGTCGGACGAGGACTGCCGG
TTTGCGCACGACAAGGCGAAGGTGGCCGTGTGCCGCGCTTTCCTGAGGGGCAACTGCGAG
AAGAAGGAGAAGTGCCTCCTGACGCACGCGGTCCAGGCGGAGAAGATGCCGGTCTGCATC
TACTTCGAGAAGGGCCTGTGCTTCACGCCGAACTGTCCGTACCTGCACGTGAAAGTTAGC
CGGAACGCGGCGGTCTGCCCCATGTTCTTGAAGGGTTACTGTCCGGACGGCGCCGCCTGC
AGGTTGAAGCACGAGCTGCCCGATCACCGCAAGAGACCTAGAGACGCGGATTCCATCGGA
GGCGACAAGGGCGGCGAGCAGGACAGCAGCAAAAAGAAGACCAAAGTCATGGCTCCGGAG
ACAGGTTTGAACACGCGTCGATGGCGCAATAATGGCAGAGTTGCTGCGGCCGTGAAACGT
ATACAGCCGGGGTTCGGAGTACTCCCCCTTTTTCCCTCTCGCACCGCATCGCACCGCACT
GCCACCGCGCCGTGACCCCCAGTGGCGGCAGCGGCGGCGGCGGCGGCAGGCTGTCCGAGA
ACCGGGGCGGGCTAGAGCGGGCATCACGCGGACGCTGTTTTCCAGGCTGGCGAACGAGAC
GGCAAGCGAGGAGGCGGTGCCGTGGCTTTTTCGTCTATGCGTTGTCGTTGCGCTTGTTGG
TCGATGGCAATAGCGGAGCGTGTTACCGCGTCTGGTTCATTTCGTTACCCTTGTGTGCGG
CCTTCCTCGGTGGTGGGGACCTGATCACCTCTTTCGTACCCTCTGGATGCGACCGGCGCC
TAGCACCGATCACCGTGACGCGCACCACACCCCCAAGCTCGTGTTCCAGTGGTTGGGGTG
TCAATGTTAGGGCGTGGAGTTTGCGCGCAGTCTTTCGTGTTCCAATAAACCGGCTGCGTT
GTTTTTCTTCGGTTTGAGAGCGCCTGTCTCTTGTCTCTTGTCTGTTGTCTCTGTTTATCT
CGTCCGCTGCACCGTGTTGTTTTGGTTGCTCCGACGCCGATTGATACCGACGCTATCTTA
GGAACAAGGCGATCTCGGCGATATATCCTCTCATGTCCGCGGGACTCCCGGACCGATTCT
GTGTGCGCGGGGAAAAGTCGTGCAACGAACAAGCAGTCATTGGTCTGATGTCCCCCCCAC
CCCGCATCATCTCCTTGTTGATCTTGTACCATCCCCTGCC
>NODE_14768_length_1420_cov_15.047513_g11871_i0
GGGGGCTTGTGGGTCCCTTGTGGGTCCCTTGTGGTCCTTCCCGGCCCTCGTGGGTCTTGG
TGGGCCCTTTCGGTCATTGTTGTGCACGCGCACATCGCACGCTTCTTGTCTCCACGTGCG
AGTTGTCTCGAACAACGTTTTGAGTTAAGTGGGTGTTGTCTCGAGCTGCGTGGTGTCTCG
AGCTGCGCCTTGTCTCGAACTACATGTTGTCGTGAGCTATATACGGTTTATTTCGAGTTG
CCTATTTTCTTGGAGCTATCCTACGTGTTGTCTTCTTGAGCTACATTTTTTTTATCTTTT
ATCTTGAGCTTGGATGTTGTCTTGAGCTAATATGTACGTGTTGCCTCATGCTGTGTGTTG
TCCTGAGCTGCGCGATTGTTTGCAGCCGTGTTTGTCTTTAGCTGAGTGTTGTCTTGAACT
TCGTGATGTCTTGACCTGCGTGCTGTCTCGAGCTGCGATTTGTCTGGAGGAACTGGGTGT
TGTCTTGAGCTGCGCGATGTTTCGAGCCGCTTGATTTTTCGAGCTGTTGCTTCCTCGAGC
TATTTAGCGCCTCTGCCTGTTTTCTCTAGGTGCGTGTTGTCTTGGGGCTTCGTGGCGTGT
CGAGCTTCGTGTTTTCTTGAGCTGCATGTATGTTGTCCTTGGAGCTGCTTGAGCAGCGTG
TACGGCGTTATGTGGACGGTCTTGCGTTTTTTTGCTGCGCTGTGCTGTGCTGTGCTGATG
CCATGTGGCGCGCGTGTGAAGCCGTCGCTATGGCCCATCATTACCAGACTTGTGACTACA
GCGAATATCATTTGTGCTATCGTAAACAGTTTTTTTTTTCACTTATATATACCTCGCACC
GCACTCAGCCGCGCGTGTTGTGTTTATATCGGTCGGACGTTCTCGTGGGACTTGCCTGGA
ATGCCATGGGGCGCAAGGAGGGGCCATGCCACGCGAAGTCGCATGGGATCCAATGGGAGT
CTTCCATGTGGGCGGTGACGAGTGTTACAAATGTCAAGCACTTTTTTTTTTTTTAATTAT
TGCTTTTTGTTTTCGTTTTTGTTTTCGTTTTTTATTCGTTGTTCCCCTTTTTTTGTCCAC
TTCCTTTTGGTTCCTTGTCCTTTTCCTTTCCGTGTGTTTTGTTTTTCCTTCCTTTTTTCG
GTTTCCTTCCCTTTTTTTTTTTCCCTCCCCCCTTTTCCCTGTCCTTTTCCCTTCCTTTTT
TATTTCCCGTTTTGTTTCGGTTCCGTTTTGGTTTGGTTTCGGCTTGGATTTTGATTTTTG
ATTTTTTTTCGATGTTTCTGTTTTTATCCATCCTTTCCTCGGTTTTGTTGAGGTACACGA
TTATTTTTGACTTTAAACAAAAAAAAGAGCACATTTTTTTTTTCGTTTCTGTTGAATGTT
TTATTCCTGTTGTTGAATGTCAGTCAAGTCTCTCGAGAGG
>NODE_14769_length_1420_cov_13.334076_g11872_i0
CTCTTGGAAGTTAAAACAGGAAACTACGAAACCGCACGAGAGGTTGACCCCAGGTTGACC
GCATAATTAAGCTAATCAGAACGTTACTACTCGCACCAAAAGAAGCGCCCCCGCCCTCCA
AGCGCCAAGTAAGTGCTGCGCCTTCTGCACACGCTTGCTTTTGCTATTGCAACCAACCGG
CGCCAGGCGGCCTTTTATCCTTCACCCCACTACGAGGAAACCCGCGATTAAAAAAAAAGT
TGATATCCCAACCCCCTGGAACGTCTATCCTAAGGCCTTGAAAAAGAGGGCTTGCCAAAC
GAGCGCAACACCATATAATACTCGTAACTGCTACCCGCGACAGCGGGCTGCCCACAACAG
GCGAAAGCACGGCGAACTCGTTTTATCTTGGGTGTCGCAGACTGAGTGTGCCTCGCTGCT
GACCCATCTAGCCAACAACCGTCCCACCCTGAGCTGGTCCATTGCTGGGTAACCATCCCT
GCGGCAATTGACTGGTACAACCATAACTAACTGCTGCAGCAGCAGCAGCAGCAGCAGTTG
TTGTTACGTGGTTCGAGTTAAATAGCGTACAAGGCTACAGCACAAGAAGCAGAAGCAGCA
GCATCGGGAGCCATGCCAAATTATTCTTGCTACATGCACTCGAGTTACTTTTCGTACCGC
AAAAGCTGTGCTACAGCTAGCTGTAGTAGTATATAGCAGCAGCACCACGAAAATCACTAC
TACTACTATCTCCGACACACAAGGGCAATTTGTCGATCGTCGTGGGCGCAAAACCGGGTG
GCTTTCCCCCCCCCCCAAACGCACATGCGTTTCGTCCACAACTTCTACAGAGAGAGAAAG
GGATTTCGTGCCCGCAGTATTCCGAGAAGCGGGTGTTCGATGACATCGAAATCAAGCTAT
CCCTGGATTCGTTACCGCCCGCCATAAGGCGAATTATTTGCCCACCGAAAAATTGACCAA
TCAGGAGACTGTGGGGCACGAAATGTCTTTCTCTAGAAGGCTCTAAGTTCAATCCCACGG
CGAGGCACACTACTAAAATACTGTACTCACTCGTAGCAAGCAGCTTACGGACGGCCAGTC
AGGCAAACCACGCAAGACAAGCAACGGTCATAGCAAACAGTAGAGCACCGGCACGCCGTT
GCCAGGTACACCACGCAAGCAAGAACCACTGGCAACTGTTTATAGTTGAGCACCGGTAAA
CCGTTGACATGCTTCCAATCCTATTCTGCAAAATAACCTATATATGAGCTCGTTTTCTAT
TGCATGTAGCGGCAACTCGTCACGCACGGAAAGTGGGGGAGCGACTCACAAGCGCAAAGC
TCGGAATCAAATGGCAAAACACGAAGAGTACAAAAACAACAACAAGGAAAGAAGCGCTCC
ATCGCCTCACAAGGTCAAACATGCCGGGATCCCCAGATCC
>NODE_14770_length_1420_cov_9.581292_g11873_i0
GAAACCCTTGGAGCAAAAGCGAACAACCGGCGACCAACCATGAGCCATATCATACGCGCA
GAGCAGTCAGCACACAGCGTCGGCTAATCGCAGAGAAGAGGAGAGAGGCCTCTTTAAGTC
GGACTATACGTTGTTTTCCCTTCTGCAGCGTTGATTGCGCGTGTCTGCGACCCCAAAAGA
TGGCGTGGAGGCTGCCCACCCCTGTGGTTGCTGCCTGTCTTCTGGGCTTGGTTATCGGCT
TCGTGATCCTCAGCAAGCCCGTTCCTCGGCCACGTCTGTCCAAGAACGAAAAACGAGAAG
CCAGGCGAATGGCGAGAAAGCGAGGCCGAGCTGCCAGCTCCAAGCGCGGGAGGTCCAAGC
GCAAGGAGACTAGGGCGCGGTTGGTCGAGCAAATCGGCGTCGAGGAGTTCAAGAAGATCG
TCCATAAGGACAGACGAGAAAGAGAAGAACAACGGGAACGGCTGCAGGCCGCGATAGATA
ACCCCGACTCTTTGCGGCTAGTAGTCGACCTCGAGCTGGCGGAGAGCACATCCGGCAAGG
AGGTTTCCAGCTTGGTGAAGCAGCTTTGCTACGTGTACAACCGCGTCAAGGCCAGCCCGG
CGCCACCGACGCTTACCCTCACGTCGTACCAAGGAAGGGTGGCTACAGCGTTGAGCAACG
CCGGAGCCGGGTCGTGGCTGGCCAATCGGAATCCGCTGGACGTGTTCACGTTGTTCGACC
ACCGTCAAGTGGTCTACCTCAGCCCGGACGCGGAGGAGCCGCTGTCAGAAGTCCTCGCGA
CTGAGGTGTACGTTGTGGGAGGAATCGTCGACCGCAATATTGACAAGGGACTCACGTTGG
CCGCGGCGAAGGGGGGCGGGGCAAGAGCGGTGCGGCTTCCTTTCGACGAGCATCTGCCAG
AGGTGCCTCCCGGCGACCGAGTGCTGACGGTTTGCGCCTGTGTCGGGGTGCTGATGAGCA
TCCACGCCGGAGAGGACTGGCGACAGGCGCTCGAGAAGAGCGTGCCGAAGAGAAGCTTGG
CGAGCGTCGTCCGACGAGCGCGCGGTGGGGCGTTACGAGAGGCGGAAGGCTTGTTGTCGG
GTTGGGAAGCAGGCAGCGTTGCCTTGGCGCCGGGAAAAGATAGCATCAGCACCAGCAATA
GTAATGCGAGTGGTGTTAGTAGTATAGAAGAGGGGCTGGAGCTACCGAGGGCGGAAGCTA
AGCCTCCGTTGATCATGGGCGAGCAGCGCCCAAAATAACACAGTTTTTGTCACAGGTTAA
AAACAACATTGGCCGCTACGGCCAGACGGTATCACTCTTTCTGTGCCCTCTACTCCTGGT
CGTACCGTATTGTTCTTGTGGTCAGCCGAACAAAATGACGAACATTTTCCGCCGACCTGA
AGACATGGAACGTTGACCGTCGCGTGTGGGTAAAATTAGC
>NODE_14771_length_1420_cov_6.884187_g11874_i0
AACGCAACGAAGTATATATGGGCAAAAAACCCGCACGCAGCTTTACTGTGGAAGGACACT
TACTGTAATCCAGTACGTACACGTATACGAAGTTGCGTGCGCTCGTATATACCGTACCTG
GTTTTGTTTTTGTTTTTTGGGTTGGTTTTTGGTGTGGTTTTGGTTTCATGGGTTTCAAGG
TTGTAGTGTAGGCGGTGTTGCTGTAAGCGCGGAGTGTGCGGTACTGGACGAAGCTGATAG
TAGATCTTCTTAAGGTAGCTATTTAGGCACTCTGGTTGGCTAAGGGTATGTTTTACGCGG
CGCAATCAACTTGGAGTCTTTCCCTGCCACCGCATCCCGAGTCACCCTACTAAATAGACT
CTTACCAAGCACAGCATCCCAGCACTGACCACTGGCGTAGAGTTCGGGTCGGAGGGTCGG
CTCCAGGCGTCAAGCACAACCCCCCCGTAAAGATCTACTATCAAGGTGTGTCCACCCCTC
GGAATTTGAGCTGCTGTGCTTACGTACGGAGAATTTCCCGCGAAAAACAAAACAAAACAG
GGGACGTTTAAGAGACCTCCCCGCTGGTATGATAAGTAGGGGACCGATATCATATATTCA
TCGAATGAAGCTCATCTTTTTGCAAGCTGAGCTGTGATATTTATAACCCATGTAGGGCTG
CAGTACCGATGTGGGGACAAAACACTTGGAATTAGAGTGAAATAGTTAGTTTTAGACAGT
CCAGTTCTAAAAGGGTCAAGACAGCTGTCTGCGAGATCGAGGAGTTCGTCGAAGCCTCCA
TATTTTGCAAGCTGTGTGTGATTTCATGCGATACCTGGGTCGCGCGTAGTATATACCTAC
TGTAGTAGGGTCGAGTATGTCCTCATGCAGGATGTACATCGGGTCGAGTATGTCCTCATG
CAGGATGTACATCACCTATATATGAGGGAGAGCAATATCTGAAGCTGCAGAAATTCAGGG
AGAGAGTGTGTGTTGTCTGAAGCTGCAGAAGTTCAGGGAGTGTGTGTTGTCTGAAGCTGC
AGAAATTCAGGGAGAAAATGTGTGTTGTCTGAAGCTGCAGAATTCAGGGAGTGTGTGTGT
GGTCTGAAGCTGCAGAAATTCAGGGAGTGTGTGTGTGGTCTGAAGCTGCAGAAATTCAGG
GAGTGTGTGTGTTGTCTTATCTTTTGAATTAGTAAAAGTATACCGGGTATTTATCATATT
CGTTTTGTGTGTCCCTTGTTGTGTCTTGAGAACAAATCGACTCGGAAATTTGAAGAAATG
CGCCCCCGGGGAGTTTGCTGTCTTGATTACAGTATACGGTACCTGGTGTACGTATTGGTA
CTTGGTATGTTTGTTTTCGAGCACTTTACTCACTGCTGCTTCGCTTCGTCCACAGTCTTC
TCTGTTCATCCATCGCCTAACCCCTCCCCTTACCCTCGCC
>NODE_14772_length_1420_cov_5.227914_g11875_i0
GGCAGTCCCTTGAACAACTTCAATAGCTGGGAGGTTTGACGACACGCCGCACATCGAAGA
AGTAAAAGTATCGTGTTCCTGAACTTATTCGAGAGGGGGATTCACGCCTGCTAACAAGCG
CCCCATGTATCCATGTATTGAGTGTCATTTCTTACGCTCTCTCCGCCGACATTACCTCTA
CCGGACTTTTCGGGTGCTATTGGTGCGAACAGTGCGCACGCGCTGCTAACGTTGAAGGCA
GTAGCTGCATAGACTGGCCCTGCTTGTATATTTTCACTGAGCTTCCTGGTGACATCGCTG
TGGTGCCAGGAGATGACCGTGCTCTCTCTTTAGACTCGATTTTCGAAACTATGGTTCATG
GGTGCAGGTCGCTGTAGTTTAGAAGCAAAACAGCAAGCGAGAGGTGGATAACTAGGAGTA
CGCAGTGGATGGTAGGACGTCGCCACTAGATTCTCGTTCGGTACTCGAAGTTCGGGCTCT
ACAAGCATCCCACAGTCATTTTGGTCAGAACGTTGGTAACAGCACAAAGTTGCTAACTTT
CTACGAGTACGTAAGTCGGCCAGTGCAATGGCCCGCACAGTCCTTCTACGAGTAACCATA
CAACGTGCAAACCGATCCCCGTTGATCAAGGATGGGTACGTTCGTCTGCATCTCTTTTCA
TCTTCAACGCATCGCGCCTTGAAGTTTTTTGTCTCGAGTTGAACTATAGTACGACTCGTA
GTTAGCATGGGTGATGTTCAAGGTTCTGGGCGCAAACTCAAGACGGTCCTTATCAACCTT
TTTCATGCCCACATGTGAAAGGTACGTCACGGCAACGCTCAAATGCCCCCCGGCTTCAGC
CGTCGCAGATACCTACTGTTGCGCGACATTTGCTACATCCACAACAGGGTTTGGGGCCTC
GTTCGCGCTACTTGATTGTGGACAGCATTCAACAGAGCGTGACGTCCTCGAGAACCCAAC
TCAGACGGCTCTGTAAAAAGGACATGTTTCGCTTGGAGACCGGCCTGCCTCACGGGTGCT
CCAAGCTCAAGGGATGCCACTCAGGTGTGTGTGTATTGCGAGTGTCGGTACCACATACAT
ACAAACGACGCATGGTAGGAGTACACGTGGTTATTGCTGAGGCTACGTACCCACTTGACG
AATTCCATACCCCACCGAAAACGTGTATTTGATAAACCATACCGGTAAAGTGTACTCCGA
GGAACAACGCCATGGCCTACTGAGGGTATATAACGGACTTCATTGCAAACCAACAAGATA
TGCTTCAACATAACTGGGAAGTTTTTTAGTTGAGGAGCCGCGCGAAGTCGAAAAACGATC
GGCAAAAACAAATGCTATTAAGCCCAACGGCAGCATGCGATAAATAAACTCACATGGATT
TCGCCATGTCGTACGAGTCTCGTTGCCGGAAAAGGAACGC
>NODE_14773_length_1420_cov_4.711210_g11876_i0
GGAGGTCGCGCTCGAGGGAGAGGGTTTTGCTAGCTTCCGCCTCCGCTTCCGCCAGCCTTG
CCCCGCGTCTTTCCAGCGCGGTCTGGAGCTCCCTGACGTCCCGTTTCGACGCCGCTAGGG
AGGCTCTTTCTCGCCCAAGCTCCGCCTCTGTGGCCCGAAGCCCTTCTTCTGCTTCAGCTC
GCTGCCGGTCGATGGTGTCAGCGCGTTCGACGAGCGGTCGGTACACTTGGAGCTGCGCAA
GCTCGAGCTCCGCGTCCGAGCACTTTCCTTGAGCGGCGACGGCCTCGGCGCGGAGGGCCT
CGTTTGCTTCCTCCAATTTTTTAACGCGGGGTGTGAGACGGGCGGATTCCTCCTTGCGAG
CGGCCAGGTCCTTCTCCAGCAGCCTCAATTTCTCCTCCAAACTCTTCCTTTTGGACCGTT
CCGCCTCGAGCTCGAGGTTGAGGCTCTCCGTCATGGTGCCCGCCCTGAGCTCGGCCTCGG
TGCGCCCGGCCTGCTCGCGTGCCGCCGCCTCCGTCGCAGCAGCCGCGTCCGACACCGCCG
CGGCGAGAGCAGGTTCCAGCTCGTGCTTCAAGGTGGCCAGCTCCTCCGCGCGGTCCCTCT
CCTTCCGGCACTGCTCTCGCGCGCAGCACAGTCCCTCGTCGGCGTCGCGAAGCTGCGTTC
GCCACACGTCCTCCTTCCGAGCCCAGCGATGAGCGGAATCCCGCTGTGTGTCCTCCAGCT
GCCGGCATCTTTCCTCCATGCCCACCAGCCGTAGCTGGACTCCAACATGCTCGTGGTTCA
AAGCCAACGCTTCGTCTCTCTCCCGGCCCAGGTTAGCCACCTCTAGCCGGAGCGCAGCGA
TTGCGGCGTCCTTTCGCTCGTGCTCGACCCTGATGCGCTGAACCGCCGACAGCTGCTGCC
GCAGAATCCCGAGCCCTTCCTCGTCGCTTGCAGTCAACGTACCGCCCGACGTGTTCGACT
CCCGTCCGGCACAGCCGCCGTCGCCGCCATTGCCGCTGATGACGCCGAGAGCCGAAATAA
ATCCTCCCCCCATCGCCGCCATCTCGGAGCGTATCGCACGGGCGCCTACCGCCCGTCGTA
CCCGCTCGTTCGTAGATGCGGCGGGTCCGGAAACGTTTGGAGTGGGTGCCGGGAATTTTG
ACGGCCTCGACTTCCTTGTCCTGGACGGCATCTCGTCGTCTCCTCTTTCAAACACGCCGA
CCCCGCGTTGTCGTCGTTCAAATTACTCACTCACTGACAACGCCCTCGCGTTTGGAGATC
TTTCGGCAGTAAAACTGGGCCAGCTTTGGCGGCCGACCTCTGACCTCTAGACTGCGAGAA
CTTATTTATTGCTAATGGAAGTTTGGGCGCAAGAAGACCAGTCTAACATGACCTTTCTTC
GTCAAGAGCACTACCGCAGGACAGCGCCGTACGGGTATGG
>NODE_14774_length_1419_cov_49.488113_g11877_i0
GCTCGCGAAGAAGAGGAGGAGAGCGCGAGAGCTCTTCCAGACAACAGGCGGCTTTGCCCC
TGGTGAAATAAACGGTCTGGCATACCTACCTGCTGTCGGCATCAGCTTCCCCTGGAACAG
TCGAGACCGCGGCTGCTGTTGAAGTGACGAGGTCACCAGTGCATTTGGAGGGATTGTATA
CTCGTCCGCAAATTGCGCCTGAAATCAACCAATATTCAAGTGCGACGCAGCAGCAGCTCT
TGCACAGCAGCAAGCAGCAGCAGGCCCACTTACTAAAACCAGAACAGCTTTCCTGCTCCC
GTAGTGCTCCCGAGGTCATGGAGGGCGTCCAGGCGTGGAGCCGAGCAGCCACGGCGGCGT
GGGACAGCTCCGTGGCGGCGATGATGGCCGGACCGGGCATGTGGCCCGGCTGGGTCTGGG
GCACGATCGCCCTCTGTTGCCTCACGTCGTTCTACTTCCTGCTGTTCGCTGTGGCGATGT
ATCTCCAGGAGCTCAAGTCCTACGCAGGTCGAGTCAGCCTGCTTAAGATGATGGCCTTCT
CGCTGACCTGGATGAACGGCAGCCTCCTCTGCTCGCTGCTGTGCGTGCCCGACCTCCTGC
TGGGCCGCCGGGAGCGCGCGGCGGAGCGGGTCCACTACTACGGCAGCCTGATGGGCCAGT
TCATGTTCCGAATCCTGTCCAAGCCCCCCATCGTGGTGGGGCTCGAGAACCTACCCCCGG
ATGGGGAGAAGGGGATGGTCTACGTCTCGAACCACCAGACCTCGACCGACATCGCACTGT
TCTACTACATCGGTGCCGAGCGAAAGTTCTCCTGGGTGAGCAAGAGCACGGTGTTCCTGA
TCCCCGGGGTGGGCCTGCTCATGAAAATCGCGAGGTACGTCGCCCTGACGAGGGGCAACA
GGGACAGCGTGATCAAGATGTTCGACGACTGCAAGAAGCGCCTCGACTCGGGGTGGTCCG
TCATGATCTTCCCCCAGGGGACGCGCCGCCGACTCAAGATTCTGGACTTCAAGGACGGCG
CGTTCCAGCTCGCCATCGACAGCAACAGCGTCGTGGTGCCGTTCACCCTCGACCTCCCGG
AAGATTTGTTTTACGGCCCGAAGCAGCGCACGAAGATCACGGTTCACAAGCCGATCCGCC
CGGGGGATCCCGAGTTCAAGGACGTCGCGACGTTGCGCAAGCACTGCTTCGACACGGTTA
TGGGGTCCCTCCCGTACGCGAAAGAGATGCTCGAGAAGCAAGCGAAAGAGAAGAAAATCG
CGGCGGCAGCGGCGGTTGTAGCGGCAGCGGAGGAGGAGGCGGCGGCGGCGGCGGGAGCGC
GAGCGCAAGGGTCCGAGGCAGCCGCCCCGCCAGAGGCAAAGAAAACGAAGTGATCACAAC
CAGCCACCGTACCACCGTGGGGTTTCTTTCAGACGGAGG
>NODE_14775_length_1419_cov_49.115156_g11878_i0
GCAGCTCTACAGCCGCAACTGCTTGCGCGACACAGCCCTTAGAGAGAGGGTCTCAGGAAC
AGGCAGAAGGACGCCTTGACTCAGTATCTGTCCTGCGAAGTCCAGGCACCCCCCCCGCCG
CTTGAGCTGGCTGGGCAACAGCATCAGCAACAGCAATAGCAGCACACACCAGAGAGCAGT
TCAACATGAAAGCGCCGCACTCAGGAGCAGCAGCAGGAGCAGCCTCGCTCCTGTTTCTGC
TGGTGTCCCCCTTCTTCTCTCCCACCACCACCACCACTACCACCACCAGCGCCTTCACCG
CAGCACCTTCGCTCTTCGGAGGCGCGGAGACCCGGCGACACGCACCATCGCCGTCGTATT
CTTCCTCGTTTTACGCATCGCCGCGATCGCCACCGTCATCGTCGCCTCCTCGAAGTAGGT
GGGCTCCTTCTTCTTCTGCTGTACGAGCAGGTGGTGATGATGATGGCGACGGCTTCTCGT
TTGGCGATCTCCAGCGCGAGCTCAGCAGGCGTCGAGCGGAGGAGGCCATGGCTCCTGACA
CTGAACAGCAACAGCAGCAGCAACAGCAGCAGCAACAGCAACAGGGGCCATTGCAGGGAG
CGGAGGACAGAGAAGCTTTCATGGAGGAGCAAATGTCGTTGCGCAAGATGCTGCTGAAGG
CCTTCGTGCTGGTCTACAACCAGGGCCAGCCTGAGGAGGGGGTCTACACGCTCTTCGTGG
AGGGTCGAAACGTTTTGAGGGCGTGGGAGGACAGGCCGGAGGCGGCCCGATACGCGCTCA
TGCTGAGAGCCGAGGACCTGCCCCTAGGAAAACCTACCGAACTGCCCATGTCGCAAATCA
TCGGCTTCTGCAAGGAGAACGGGGTGGGGCTGGAGCTGATTCCGCTCGGACGTGGGCTCC
AGCCCCCAAGCAGAAACAAGCCGGAATTCGATTTCGACTGCTCGCCTGAGGAAGGGAGGG
GCAAAGGTCATCCGGGAGCGGCCGCTCCCTCCCCCCCTAGCCCGGGAGACGAGTCCCTCT
TCACCCCCCAGGAGCTTGCGCGAATCAAGAGTCAGTTTGAGAAGTCTCTCGAGAGCGACG
AAGAAGCTTAGTTTTTGTTCTTCGTACTATCTGTGTACCGCTTTTATACCCCTTTTTTCT
ATAATAATACGCATATACTGCGAAAATAACAATCCTACACTAATTCCAAGTTGTTTGTCC
TCACCCCCCCCCCCCCCCCAAAAAAAAAAAGGGGGGGTTGGGCAGTGCTAAAGGGGGTTA
AGAACTGCTGCTGCTGCTCTCCCACATTTGTTTTGGACGACGAATCACCTCGAATTTCGT
AAGTGTGGGATCGTTTTTTTGCAGTCCTCAAAATGGTTATCTTAAGCCCTTTCTTATTTT
TTTCAAGATTGCGGTCACTTTTTTTGTTTTTTGCGGGGG
>NODE_14776_length_1419_cov_34.206538_g11866_i1
GTGCTCTTCCGATCTGTGGGGGCGGGCGGAGGAGTCTGCATCATCAGTTGGGTGGCCGAG
CACGGGCGCAAGAGGAGGCGCTGCTCGAAGCGAGAGAGAATAAAGGAGAGATGATCGCGC
CGCCAGCAAGGGCTTTAGCCCGTAACAGGCACGTATTATATGAATTTGCTTTGAATGCTT
GCTGAGATTTCCGGTTACGACTTGATTTTATAGTTGGTGTCGCCCACATTTGATAACTGA
ACGTGGAGGATGTTAGGGGTTTAGAGAGTTGAGTGGAGGGATGATACACAGCAGTAGGTG
AAGCCGACAGAGAGCTGTCTTGTAGGCGTATGATGTCTGTCTGTTTTGTGATTGCCTGGT
CGAGCGCCCTCGCTGGGCTTCGATCCGAGTACGAGTAGACATGCATGCCTTGCTTCCTTG
TTTCTTTATTTCCTCCCTGTATCTCCTGTTGTTTTGGCGACTGTTACGAGAAAACAATAC
GTGATAATAGGTTTGTCATTGTGGTTTGTGGTGCAATAAGGGAAGTAAGTGCTTTGACGT
GGTATGATACAAAGAATGAGACTTGCGTGAAGCTTTTGTTTTTCATACTGTTGTGTGCTC
TTGATGACTCCTGTCCACTCTTATATCGAAATCCCCTGCTCTCTGGCCTGTCGACTAGTG
TCATGCAGAAATGTTGTTACGGTTTGTCGCTCCGCATACGAGTATGATACTTATTATGTG
TGGCTATGCAAGCAGGGGGTGGGGGGGGACGATGGTTGAGTTGTCTTTCCGCAAATACAA
GTTTCCGGACGAGGCACCTATGACGACTGCACTACGGTATTTCGCTCGTGTGCACTCCTC
CATAGCGTGTGCTAAACCCCCCGCGAGGAACGTAGGCTGCCTGTGTACACGAGAGCAATA
TTGGTGCATACGAACGTTGTGGTTTGTGAAGCGGGCGCCGAGTTGAGCTACGTTGGTCTA
ATGTTGTACTTGATACGCGCCGCCATTTCGCCTGTTGTGTCGATATTCGCTGATGCTGGA
TATACATCTGCGCGGAGCGGAGATATAATACGTATCGTATGGTTGACGAATTATATAACG
AACAGAATTTGTGGAACACCGTACATATCGCACGACTGCGAGTAGAATTTATGGAATACC
ACAGATTTATGCATATCATACGCACCGATATATACGCAGTATTGCGTACCTTTGTTTTGG
ACGAATATGTGATTGCGAGCTATTTTTGCATATTACAAGAACGGTGGGAATGAGGAGCGT
GACAGACGCCTTCAAGTGGTCAAACTCCTAACTGCATTAAGCTACTGCGTTGGCGGTTTT
TCTCTTTTTGCTGTGTTCCTGCAATTGTCATTGATTGGATCTTTTTGTATTTTAAGCGAT
TTGTGTCAGCACAGAAACCTTTTTTGGTTCATGGGCAAG
>NODE_14777_length_1419_cov_32.549034_g2795_i6
CTACGGTAGAGTTATTAGGGTTTAGACAGGGGTATTTATACATTAATAATAGGTATAATA
ATATATCAACGTTGAACGAAAACATGGACTTTCAAAACCTACGTCGTCGTTTTGAGTATG
GCCTGCGGGATAATCTTTCATCCCCGTAAAAAAAATCATCATGTCGAAATCGTGAAAGTT
CCAAAGAGGGGACAAACAGGGGACACAAAACGACCATTCCCTGAATGAAAAAGTCTCCTA
CACCTTGGAAAAACCCCGACCCCGAGGACACCAACAAGCCGTTCCCCAGCTAATGTGCCG
CTGGCAAGATAATACATGCTTCGGAAAATATAGTGATTTCCACACGGCAGTAACGAAACA
AACACTGGAAACCCCGGGGATTGATTGGATGCATCCCCTGCCGGGTAAATGTTTTCCTTC
ATGCCCGTTGTTGTCGTATTTACGCGCAACAGCAACTAAAAAATGCGATATGCCATGTAA
TCATGTAATCGCGAACCCATCATGAGTTCCATGCCATGTGCCCAGCACCAAGTACTCTTC
TACCTGCCCCCGTGCGGTGCCTTTTGGATTGTCCTCGGTGCCTCGGAATCTCAGGGGCCA
CATAATCCTCCTCACGTGCCAAGTCGGCGGGCACAGCACCAAAGGGTGGTGAAGGACCAG
GCTGCATTGGAGCGGTAGAGGCTGCCACCATCTGCGCGCCGTTGGAGAGAAGCATTTCGC
CGTTTCGTCGGGCTTGCGCGAAATTCTCCGGCTCGCACAATCTCGCAACGAAGGGCCCGC
GAAACGAAAAGCCCTGGGAGGAAACCACCCCCCCCTGAGTGGCGACATTCGACAAAGAGC
CCCGGTCTTCGAGCGGGGCGAGCACTCTCTCAGCCCCCCCCATGCCGTGCCTCGACTGAT
GCTGGAGATTTCCTTCGACTGGCGCCCCGTGACACCCGTGGCTCGAAGCCGGCCAACGCC
CCGCCTCATCTCTAGCCTCTCCACCGCACGTCAACCCTGGGCCAACCCCGTCGTCACCCT
GCCTGCCCACTTCCGCCCCGTCACCTTGGGCAACTAAAGGCTGGAGGCCTGGTGTCTGTT
CTGCCGGATGCCATCCTCGCCCAGCTTGACCGTCGCTACCCTGCTCTGTTCCCTCTCGCC
AGTAGATGCCCTAGTCAGGCCTTGCTTGATAGCGCTGTTCGCCGACTCCACACGTTGCGT
CGAAGACATACCCAGCGTATGGGCCCCAGGGTGTACATGTGATGCCCACTTCTCGTACCG
GCCGAAAAGGTGATCGTCCATGTACGCATACGCCTTGGAGCCCGCAGGCAAGAGCTCGAG
GAGATCCCGCTTGAAACCGAAGAAGTCGCTCTCGGTCAAGGCGTACGCTGCAGCCTGGAA
CGTCGCTACAACTTTTGACATGACGGTCAGCCCGAGTCC
>NODE_14778_length_1419_cov_30.438336_g11879_i0
AGACCTTCACGCCTCCCCCGTCCAGCAAAACCGCAGACAACCCACCCCCTCCTCTTCCTC
CTCCTCCGACTTCTTCTACTGCTGCTGCTGCTACTGCCGCCCCCGGTGCAGCATTGCTGT
TACCCGTCGCCTCGATACCGCCTTCGGGGGTTTGGCAAACCCATGGCATTGTCGGGGAGA
CCATGCCCGCGAGCTCGGCCGCCAGGGGGGCGGTTATCCCGGCCGCGTGCGCGCAGTCGA
TCAGTCTCATCTGGCTGGGCAGCACAGCTTCCACCGCTCCGGAAACATCCAAAACCAGAT
ACCTCCCTTCCGGCGAACACCGCTCTCCTCCCACCCCGCCCTCGCGGTCCCCGGGGATGC
CCACCGCCGTCCCCTCCCCCGCCGCGCCTCCTTCATCGCTACCGACGAAGGCCAGCTCTC
CCAGCAGTGCGGCTGTTCTTCCGTCGGTAAGGGTCAGGCCTGAACCCAGGCGGGCCAGGG
GGAGAATGGTCTCCACCACCTCCTGCTCGGCTTCCAGGTCCTGTGCCTGAAGGTAGGACA
ATATCCCCTTTTCCGACTGCATCCTTTCCCAGAGCTTACGGTAGAACTTGGCCTCGGCGA
GGGAGATCCCCTGCAGCTGGTCCTTCAGGGCGTCCAGTCGTTCCTGGGCATCTTGAGCGC
GAGCCTGAGCGGGCCCCACGCTCTTCCTCCGCACGAAATTTCCGAAACTTTTCTCGACCA
AGGTCCTGGCGGAATCCATGTCTCTCGTCCGAAGCACGCCAACCGCCATGCCATAGCTAG
ACTTGAACTGCGACTGTATGCCGTCCATGGGCGACAGCAGCAGCCTGTGCGCCTCTATGC
AGTCCTCGAACCTAGACCTCATGAGGATGACTGACCCGGAAGAGTCCTTTCCCCTTCTCC
CGGCCCTGCCACCCATCTGAAGGAGCTGGGAGGGATTGAGCTTTACGATGCCGGTGTCGA
TGCGCTTGGACAGCGTCGTGATCACCGTGGCTCTGGCCGGCATGTTAACGCCTGCCGCCA
GGGTTTCCGTGGCAAACACAACCTTGACTAAGGCCTCCGCAAAAAGCTCTTCGACGAACG
ACTTGAACACCGGCAGCAGACCTGCATGGTGAGTGGAGATGCCGAGCAGTATCAGCTGAC
GCCACGTATCGGGTATGGGCACCTGAGGGTTTGCATCTTGGAAGGCGTTGAGCCTCTGTC
GCACGGCCTTCCGCTCGTCGGCGGTGAGGAGAGCGGCCGAGTCTTGCCCCACCTGCTTGG
CGGCCTGATCGCAGCCCACCCGGCTGAAGATGAACACGATGGCCGGAAGCATGTCCTTGC
TGCCCAAACACCGCACCAAAAACGAAAAGCTCGGGACAGCCCGATACGCCGCATTCCGCA
TGCTCTTCCTGGCGTCCCTCCTCCCATCGCCGCCGCCCC
>NODE_14779_length_1419_cov_28.156761_g11880_i0
GTGTGGGCCACCTTGCGCGGGGGAAGAGGAAGGTCCCCGGGTCTCCAGTGCCGGAGGCGT
CGCTGCTGTGCCACGAGGGGACGCACTTCGGAAGGACGTCGAGGCTGCGCCGGCGAGCGC
TTCGAAGGCCGGGTAGACTGGGCAGCTCGGGTAAGGCAGCGGGAGATGAAGGGGGCGGGC
ACAGCGGGAGCACCTCTCCGGGGTCCTTGCCAGGGGATGGAGAAGGAGGGTCCCCTGAGG
GAGGACAGTCGCGGAGGCAGTTGCTGCTACAGGCTGAACCCCTCCCGCCGCCGGAGCCCG
AGCGGGTGAGTCTGTACCACCTTCCCTTCACGAGAGACGCGGCGTCCGTCGTGTCTCGCT
TCCTGTGGAAAGAGCTCAACGACTTTCGGGTCAAGGTTGTCCTGAGGGCCTTTCAAGCTC
TCGCGTCCAGTGCCGCTGCTCGAGAAGCCGGGCTCAACCCCGGGCAAGTTCTCGGCGCGC
TGGCGCCCGCCCGACGCTCGATGGTGGGGAGCTTGCACACCCTGCCCATGGAAACCATGG
CAGGGCTCCTGGTTGCGCTGGCAGAGATGTTCAAGGTTCCCGTCGGAACCCTCGCATTGC
TGGCTGAGCCTTCCGGGCAAAGGCCGCCGTGCGGAGACGAAAGAGCACCCGCGGCCGATG
CCCCTTTGCCTCCGGATACGTCCTCGCCGACGGCACAAGGGCGGCCACAGACGGCACCAG
CCACGACAGCCCTCGCTTCCTCAGGCCCGGCCGCCGCTGTTGCCGCCCCCGCCGCCGGTA
CTGGTGGTGGCGGCGCGCCGGGCGTTGCGGCGACGTCTATGTCGATGCCGGCGCAAGTTG
AGGGGGGAAGCCGGCTGACCGCGGCGCAGCGAAGGGCCTCTGCGGTTATGGCGGCGCCTG
TCCGGCAGCAGCTAGAGCTCCTCGGGGACTTGAGTCGGGCGGTGGGGCACGGCGAGGCCG
CCTTGGTCTGCGCCTCGCTGTTGCGGGATGAGGCTGGGGCGAAGAACACGTTACGCGACG
CCTCGCAGACGCTGCGTGTAGGGTACGGGCGCTTCGTGTCGGACCTCCTGGGGCACGTTG
AAAAGGCCCGGGCGACAGCGGGAGCGGGAATGGGAGCATCGACGGGAACAGCGGAAGCCG
GCGGTGGGGCTGTACGGGCGGGGCGACAACGGGCAGAGCGCGGCGAGCAGCAGCCGCGTG
TGGAAGACGGAACCGAAGCCAGAGCCGCGGGGAACTTGCCGAATCCTGGCGGGCCCGCCG
GTGGCGGACCGGCAGTGTCCACGACGGGATCCGGGGCGGAGGCCGTGGCCCTAGGGGGCC
TCCAGCGCTTCGGCGGAGAGTGTTTGAGGAGTCTCGCCGAGGGCGCGGCCTTTGCGTGAT
GGGGGTGCGGGCAGTGGGGGGAGGGGGGGTAGGGTAGGA
>NODE_14780_length_1419_cov_13.833581_g11881_i0
GTAGGGCTGACTGGAAATGTCAAATGGAGTGATGGCTACAGGGGTAGGGGAGGAAGGCGG
CCAAATAGTTCACACGTTGGACAGAATGATGATATGATCTGCCTGGCATAAACCATACAG
ATCCATGATCTGATTTGACGGATCTAAATAGTGCAGATCATGATCTGATCTGTCTGGCCT
ACATTATACAGATCCATGACCGGATCTGCCTGGCCTAAATAGTACAGATCGGTGAGTTGG
GAGATGTGTACACAGATCATAGATGTGCTTACAGTACAGATCAATCACCAACAACGTGGA
AAAAAATGTTGAGCAAAGACAGATGCTGTCAGATCCATCCGCGAAAATGATCTGTGTGTG
GTCTGTATAGGGTAGAGGTCTGGTCCGGTCTAGTCTGTTCCACAGGACGGAAGGTGGAGG
TTTAAGGGTATCGAGTCAGGGGGGCCAGGCAAACAACCTCCCGGTAGAGTGACAGAGCGA
GCATCTCGCATCCCATGCACGAGTGATAAAAAGCTGTGTGCGCCGTAGTTCGTATCCCAG
ATGACAATTAGCACATACTGGTACCAAGTAGCAGGTACCAAGTGAGCGAGGGCGTCACGA
CAGTTAGTAGCTCGCTCCAGGGGATACATAGCCCAAGATATCCAGCCCCCCAAGGTATAG
GCCGGGGTAAAAGCCCAGGACATAGCTCAGGGTATTAGCTCAGGATAGCCCGGGTTACTG
CCCAGGATAATATAGATGTCGCCAACCCCCCCCCGCTATTATTTCGGCAGCGTTTTTTTG
GGGGGGGTGGGGGATGCGAATGAAAAAAGGCCGAAATGAAAACATAATGGACCTCTCGAT
TATACGTAGGTCCCCCCCCTCCCCCGCAGAACAAAAAAGCTGGCACTTGAAGATTGATGT
GAGTGTGTCTGTCGTGTGCGTGAAGGTCCCTCCTCCCGTGGGGGGTGTTTTCCTCACACC
TTCTCGTCTCGAGAGACTGATTGATACGACTGTTTTTGTTTTCTTCTTTTTTTTTGTCTC
CCTACGGCCAGGTTGGTTGGTGGTAGTGATGGTTGTTAAATGTTTTAATTTTGCAGGGAG
GGGCGTGAGGGTCTTTTGGTGTGAGTAGTATCCGCTGCGCGTTGGGTGGATATAAATTAT
TTTGCAAGAAGACCTTTCCTTCAAGAGAGCGAGAGAGCGAGAGAGAGGAGGGAGGTGGGG
GGGGAGGGGGGCAGGTGGTGATGCTATCAAAAGCCTACAGTCCTTGTATTAGGGTTTTAC
TACTTACTCGAATATCGTCTTGTATTAAGGTTTTACTACGGTGATCATCTTATCCCCCCC
CCCCTTCCTCCCGGTGTACGAAAGGCCAGCTGAATGAACAGTCTTGTACGACGTAGGGTA
TAACACGTATTTGCTACAGCAGGGTTCACTATGGTAATC
>NODE_14781_length_1419_cov_11.977712_g11882_i0
AGAGGGGGGAGGGGTTGTACTCGATATCATGCGTGGCCGTAGTCGTATGACCATAGACCC
TCGCATCCCTACAATGCCGGGGGGTGGGGTGCCCCTGCTATGCCTTTTGCTGTTCATTTT
ATGATGATGTCTTGTCGAGGGAGGCATCGAAAGGCGGCGGTGCGGTGTGTGTCGACGCGC
TTGCTAGAGAGAAAAGCATTATCGTGAAGGCTCTGTTTCCTCCTTCAGGCGAAAAAAAAC
TCTGTCCCGACATATAAAGAACGTTTTGATTAAGTCTTAAACTACGAATAACTTTTGTCC
TTACATGTTGGAACGGAGTGGTGCATCATATTTACTTTTTCACCCCCCTGCTCGTACACC
GCTTGTCATTGGGCTGGTGCGATCGTTATGATACGAAATTGATGCGTGTGGTCGATATTC
TTTTGTCGTGGTATGGCGGACATTTTTTGTCGATATGATACCCCGGACGCGTGCTTGCGA
TATAGAGGTGTACGGTATACCGTTTTTTGGCTGAAACATTTCCCGAAAGACGGGGCTCCT
TAACCCTTATAAGAGTGGAGTCCCGTTTTGGGGACAAACTACTTAGAATTTGAGTGGTTT
GTCCCCAAAACGAGTCTGCAGTCGGAATTTCATTCTTGTGTTGCAATACTGTTCATTGTG
GGATTGCTCATCGGGTACATATATACGTAGCGCTTTTAGTTCCCTCCAAAATCTGTTTTT
ACTCACTATTAGTGTAGAGCTCCTCAAGTAGCCACCCTCAGAAGGCAAAAAGCAAGGTTG
TACCTTTACCGTAGCGTGCGTCCCCGGATATTTCTCTACGAGGTGTCAGGTACCAGGTAT
GTTGGTACGAAGCTGTTACATCTCCGAGATTAGCATAATTTTGCTGTAAAACAAGATGGG
GCATTGTTTTTCTGTCATGGCGTGGACTGCCCTTGGAAAGGTGCGAGCATCCTCCCTTGA
GTCTGTTGGGGCGTAGTCAGACGACAACCGGCTGCTTGAGGCTGTACCAGGAAGTTAATT
AAAAAAAAAAAAACAAGAGGACGCTTGCACGCACTTGTTTTGTGTTTTTTGTTTCCGGCT
GAATCGCAAAAGGGGTTCGAGTCCGTCGCAGATGTAGATGTGTTCACACGATCGTTATCC
TTGTTTCGTTGGTAAAGCTATACGTATACTCAGGTGGGTTTTAGTCGTCGGATAGAGTTC
TACTTCTGCGAAACATCAGTTTCTCGCTTTGAGAAAATTCCAGGATTTTTCGCCGATAGC
GCCGCGCGTTGCGGAAAAATCTGATAAAAAGCATAACACCCTTTACAGGTGTTGGAAGAT
CTAGAACCTGGATATGCTGGGCACCTCGGGCAGATAATCGATTGGATTGATGCCTGTGTA
TGCACTTCATGATCTACAAGCAGTAGACCTTTCAAGGCA
>NODE_14782_length_1419_cov_6.420505_g7710_i1
GACTCATTCTGCTACTATACCCGGGGGGTTACACAAAATAAGCGGATACAAAACATCCTG
CTCTGCTACTGTACGCGTTTCTGCATGTGTTATGCAAGTTTTAGCTATCAGTCCATAATA
ATACTTGACTAATCAGACGTGACTATATCCCAGTCAGTTAAAACGACAATGGAATAGAAG
ATGTTAGTAATAGTCTAAAACAGTGAATCTGTTTATCATTCCGCAACAAGAAGAGGAGTG
AACAGCCCAGCAATGTTCCTGCCGCCCATAAAACAAACAAAGGAACACATGGACACTGCC
AGCTGTTTAAAGCTGCAACAAGACATACTGTTTTCAGAGAGACATCACCCCTCGTGTATG
CTAATCTCTCGTTTGTACTCGTCCAGGTGGCGGGTTCTCCTGCCATATATCCCGAAGTAC
TGGAGATGTCGTAGTTAAATTTACTATTTAACTACCGAATCGAAAATGCTAATTCGACTT
GGTTACAATGTACCCTTACTTGGTATTTACTGAATACGATATATCGCAGTCTTGCACAAC
ACCGGTCTTTACTGCACTGTAGGGAAGATGGACGGGATACGCTACCAAACAACGTACGAA
CAAAAAACTTCCAGTGATCAGTTCATTAAACAAGGAATTGAATATCTGCCCGTCCCGTAC
AAAAGAACATGAAACACTCTACAGCTTCGATAAGGGAGATCATGCATTTCACGCTTCCAG
TGGCTCGACCTTGATGGTGCTGGGCTCGGCTCGTGTGGAGACGCGAGCCAGACACAGCTC
TCGGGAAGCGGACACGACCCCTGGTGAAGCAGGCGGTGATGTCTCAGCTGGTGCTCCGGT
GATGCCAGATGACGATGATCCAGCTGATGATCCGGAACTGCCAGATGATGATGATCCAGC
TGATGATCCAGTGATCCCAGATGTCCCAGATGTTGGTGATCCAGTGACTCCGGACGTTGA
TGCTCCGATGAACCCAGATGTTATTGCTCCGATGATCCCAGATGCGAATGTTCCGATGAT
CCCAGATGTTGATGATCCAGTGATCCCAGATGATGCTGCTCCATGGATTGGGTGGCATCT
TGGTTCTTCGTTGGGGATTTTGATTACCCAGTTTTCCTCCTCCGAGATCCGAAATGGGTC
TCTATTGGTGTAGGCGAAATCCACACACGTGGCCGGAGGGTATGCCCCCGATGTTCTCTT
GGCGTGCGCGCTGTCGAAGGTCTCCTCGACGCTTGGATTGGGTCTCGTACTGGCTGTCTC
GTGATGCGGTGCACCCGGTGTGACTCCAGCCGAAGAGGAAGATGCGACCCCGGGCGAGGC
AACAGGTGCGTCCCCGGGTGAGATAGAAGTTATGACTCCTGATGATGGCGCTCCGGTCCT
TGATGAGGAATCTTCAGCCCTTGGTGATGGTGTTCCGGC
>NODE_14783_length_1418_cov_233.292937_g11253_i1
GTCGAATCTTGAAACCAATTTCGTGCGGTTGCACACCTTGGCTTCCCACTGCAAAGCTGC
TATCATAACAGACTACGAGGTATACATCAGCACTGAAGATAACAAAAACGCTATCATAGT
CCACGGCTCGACGTGCACGGAGAGTATTTCCGTCTCTCAGATGCCTCAGATTCGGACGTG
CCGACATACGATCTGTAATCTATAATCACCACGTGACCTCGGCTAATTTGGTTGGATTTT
GTTTTTTGTTTTTTTGGCTGTTTGCTGATGCGGCGTGTCTTTGTTGCGTTTACTTGCACC
GGTCTGGTCCTAATCTTGATGGAACATTCCTGAGGTACGAGTACTAACGAGTACGTACAG
AACTTGAACCTTCGCGCACCGGCCTACACCGGCCTTCCCTTTACGGTATATAGACTACGA
GTACCCAGTTATATTTTTGCTAATAATCTACCTGGTATGTGGTATAACGTACCGGTATAC
TGTATACATCATACATCAGATTGTGTGTGTATCCTCGCGTTGTGTGTCCAAGTCATTTAC
CGTGTGCCTTTGCATACACTTTTTTGATTTCCTGTGCTTTTTTGTTGATAATTGTTGTGG
ATGAAAACATTGAAAACAAAAACAGATCGAACACAAGCGTCTGAAGGTGCAGCACAAGAA
GGACAAGGAGCGGGACAGGTATGTGGCGGCCCCTTCCCCTAGAATGATGGGACCGGCGGC
GACCGCGGGGCGGATGCAGCAGCCACCTCAGCACTTCAGGCAGCCCCTTCTGCCGCAGCA
CAACTCCGCTCTCAGGCACCACCCGGGCGGAGACGACAAGCTTCCGCCCCCTTCGCCGGC
CGCGGACACCGGGAGCAGCGGCGTGGCACCGGGTTTCACCGTCTCATCGGCGGCCGAGGA
GGAGCATGGCGAGGCTTCTACCACCGAGGTGGGAATCGAGGGTTCTGTCGATCCGACCTT
CGGCACCGGCTCCTCCCGCCCTAGCAGCACTAGCACGGGGGAGAAGTACGCGCGCTCGAA
CGACCACAACTCGCACCCGCACGCACACGCGCACCCGCACCCGCACCTGGCTTACATTTA
CCGGGGGCGGGGCCCGGCGGGGCTTGAGGATGACACTGGTGGTTACCCCTCGGGCGGAGG
CGATGGTAAGGTCAAGGTGGCCGGGGGAGAGGAAAAGCCGCAAGAGCAGTCTGCTTACCG
CGGGCGAGATGACGGTGCCTACCTCGGAGCGGCCCCCACGGCGAGCGTTGGCGGGCGTGC
TGCTAGCCCCGACCCGAAGGGCGGAGTGTCTCGGGCTAGGTCGTCTAGCCCCAACGCTGC
GGCGGCGAGTGCTGCTGTGGCGGCTAGCGCTGCGGCTGCGGCTGCCCTGCCCCACAAGTC
TCTGGAACACGCCATGCAGACCAAGCTCACGATCGGTG
>NODE_14784_length_1418_cov_113.720446_g11883_i0
TGGCAATGTGCTGTATTATACCTCATCCCACCGCGCACGACCACGATCGACACATTTTTG
CTTCGGCAGAAGCAAAGTTTGACTCGACTTAGTGCGCGTAAAGTAACGGGAACATTGATG
AAGGCGAAGCTCGACTCGACTTTGTGCCCGCAAAACCAATGACCGTTCACGATGTTTTGA
AGGCTTACTCTACACTTGGTTGTGTAGGTGTGCTACATTTTCGCGTCTTGTTTCCCTTGC
TCTCGCAGTACTGGTAAGTGCTCCTGGCGACAAGGGGCCGTGTGTTCTGCTTGCTGTCAA
ATGGAAAGAAACACGCGTGCATCAAGTCGACCCACGTCATACACACCAAATATTTGCAGT
CGGCGAAAGAGGTGAAAACCGCAGCCTGCAGGCCTGCAGAAAAAAAAACAGAGCTACTCC
AGGCAACGATAGGGGCCACTACAGCTGTGTCTGCCAGACAACTAACGAACGCAAACTAAT
ATCTTCTGCGATTTGCCGCTCTCTCGGTACCAACATACCTGGCTTTACAGCCAAGATGAA
GGTAGTCTGTAACAGGCACCAGGTATGATACACTACAACAAACATGCCCTCAACGCCCCG
CCCCCAAAGAATGAAGTCTACCAACGACCCCGCTTCGGGTCGCTGAGGCGGTTTCGTCAC
CAACAGAGCCAGCTCCTACACCCGACAACGCTCGCAGAAGAAACACTAAATAACAGCGAA
CAACATCGCTCTTGGTTTGTGTCGACCGTTGGACTAAAACTAAAAAATAATACGGGTACT
GGGTATAAATAGTATTACACGCATGTACTGCTTGTAGGTTCTGTCAGGTTTCGAGAGTAG
CCTCCTCGTCTCCGTCTGCGCAACCAAGCGCATCCCTTGCTGCTGTGGTCTATAAATACA
GCAGTGCTGTACCCTCTACCGAGTTCCACTATCTACGGGGAATGCGGAGATCCAGCATCT
GCGGAGATCCATAATCTATGGAGTTGGCCTGCTCCTCATCGGGACGAAATAATTCATGAA
CAGCCCCATCGCCGCGAAGAGAACGGAGCAACCAATTTGCTTCGTGTCGACCGCGCTGTT
TTTCATGTTGCCGAGGCTCGAAATGCAGCAGAACACGGACACCCACGACGCCCATGTCAA
CTTGAGCATGAGACCGACGACGCCAAAGGTCAGAGAGGATAACGCCAAGTAGTCGGGCGG
CAGCTGGTCCGGGCTGACGTACGGTCTGACGAAAGGAGTTATTCGCTGCACCGCCACCGG
GTCAGGTCGTCGGTCGTTTGCAGGGTCTGCCATCTCCGATATGGTCCTCCCGTCGCCTTG
CTGCAGGTCCTTTCGGCAAAGACTCCGTCCAGTCCAAGTGCCCAAGCGCTCACTCCTCTC
CCCTCTCCCTCGCCGATATGTCTAATGTTCGAGCAAAC
>NODE_14785_length_1418_cov_106.820074_g11884_i0
GGTTACGGTCGGACTCCAAAAGATTTTGACGCATGCGTCATTTGTAGTTGAGAACCACCA
GCCTTTGCAAAAAATGTCTATTTGTTCCTTGATGAAATTTCGGAACCATCGTGTTTGCTT
CAGGGCTGGCCCCGACGGTATTTTTACTGGATTCAAGTCCATTTATTGGTCGGAAATAAT
TAAGGGGTCTGGATGAAGAACAGAATCGGTTAGGCAGAAGCGTGTCTACGATGCTGTGTG
TTGTCCATCGGTATCAGACTCACCCTTAAAAAATCGACAGTACAAGTCGTTCTGGTGAGT
TGAGGGCTGGCGCAAGGTTTGCTTGCACTGCGTTTTGTTTGTGACGCCGTACTGATGGAC
ACACGTATTGCCTTTGCCATAATAGTTTTTATTGATAGCAATCCATCGATACTTCAAAGG
CCTCAGGTAGGGGTAGTCGTGGCAGAACGACAGACTTGCGCAGGACTTACTCGACGGCAA
CTGCCGTCCCCGTCCAGGCACACCATGTACCTTTACGAAGAAATATACTTCAGTCGATCT
GTTGCAAGGGCTGACGCAAAAGGTTGTTTGCGCTGCATTCAAGCGGTGTCTAAATACCAC
TGGGAAAATGTAATAGTATCCATTTCGAAGTGGAAGAGTTGGGTGAGGGGTTGGTGTGTC
GTGATAGTACACAAGAAGTATCGGCGCAGGTGTGATTCGATGCAGAGTACACTGTGGTTC
GGTTCAGAGTGCTGTCCCTTGCAACCACGTTACAGCCCATTTTTCCAGGGTCGTTCCGCT
GGTCTGCAGATAAAGAAAAGCGAGGATTGGATGTACTCGGGTGAAGCGATTGGTGTCTCC
GTACTGCTATGGTTTGCGTTTGTCCGTACAGTCACATACGTGTATTTCATGCTTACTTGC
GCAAGGCATGGGGGAGGGATTGCCGTGGCATACAAACAGCGAGTTTTTGAGTGATTCCAT
TGCATTAAGGGCTGACGCAAAGGGCTGTAAGCACTTCATTTAGGTTGCGTTTTTATACTG
CTGGGAATACGAGTAGCGTCTATTCTTAATAATATTCATATCGATTTGTATTTCGTGAAA
AAATCACTGGCACTTGGGTTCGGTCGGTGGAGGGGGGGGCGGTACACAAGAGCTACTGAG
CGCTGGGGTGGTTTGATGCAGAGTAAGGTCCAAGCTAGCAAATCATTAGCCGATTGAATC
CAGACTGGTTCCGTTGTCATTCCAGATGACGCCAAGGATTGATAACGCTGCATTCAGGTG
GTTTCTCCATACTGCACATCAGTCGTTCAAATCCAGAGGTGTTCCGTTGTCTTTGCAGAT
TATCGGCAGGGTTCATCGCGCTGCATTCATCTGGTGCAAAGTGGTGTTATTATACTGGTG
GGAATAGGATTCGCGTTTTTCTTGATATACTATGAGTC
>NODE_14786_length_1418_cov_91.576952_g9527_i1
CATCGATGAAGCGCAATCTCTCACCCTCACACGATTCACGATTGAATGCATTGCACCATC
GGTTTTTGGTAGTGCCTGCCTCACACACGCCCGCGACAAGCGAATGCCGGTCAAAATAAA
GAAACTGGAAGCACACCAAAACAGCACGCTGCGCGATTTACATGCGCAGTGCACGGGCAA
CGCACACAGGAACACTCATCATCAGCGCGATAATACCAAGCAAGGGGAGAATAATTCTGA
CAGGAGTCCCAACAACAAACAAGCACATTCCGCCGGGCAATTTTTCGCCCAATTCTGAAC
TGTACCGGATTTACAGAGAGATACATGATGTGATACTGCGCGTACAGCAGGAAGTATTAC
CGGGTACACCGCACCGCACACGTACTTGGTACTTCGTACGAACGCAACCGAATGTCAAGG
TCGGGCATATGTATGGGCACGAGGCACGACAAGGTTGATTGTTCAACATCAACCTCTGCA
GTTAACACAGAGACAGAACACAACACATGCGCTGGCTCTTTCGCAGTCGTACGCATCGTA
CACCAAGCGTAAACTCTACTGCTATTTCCCCCAACCCTTGCTGCCTTCATTCCTGGAATC
CGTCCCACCCCTGATTGACCTCCGATACTAGAAACAGGTTGTCGGTCTTCCTTTGTCACA
ACACTTTACGCTGAGCTTCTCGTACCAGTCCAGTCGTGCACCAGCAGCAGCGGCAGCAGC
GGTTGCAGCAGTAGCAGCAACCAACACTCGACTACAGCAGTAGTAGACTCGACATCAGGT
TCGACGGTAAAATCGGAGTAAATGTTTCATTCGCCCTCAAGGAGACCCAGGGATACAATG
CGGCAACTCTTCACCCGTACCGGCCTCTACCTGCCCGGACGTCGCGCATTCCCTAGTCTC
ACGAACGCTCGCCTCTACCCCCCCCTCCCCCGACGAATCGTTCGCACCCTCGGCGTCAGC
ACATACGGCCACTTCAAGCTCTAAGGGCGAAGCTGGTACTCGGGCGACTTGGGGCGGTTC
AACAGGAGAAAAGGTCACGCCGAAATATATTGAAGAAACGCTCTCCGAAACTGAACCACT
CACCAAATCGTCTACGGCTACTTCGTCTAAAGCGAGCAGCATTCGGTCGAAACTTTTCTG
CGTCATACCGGGGTACCGGATGGACAAGTCCCTGTACTTCTCTTCCGGCCATGGCCCACA
GCTCGCGCAGTTGCACGAGGAGGAAGATGCTGATGCCCCAACGGCCGCTTCCTGTCTCGG
TTCGTCGTCGTCCGCTTTGTAGACGTCGGTTTTGGAATCATCGCGCTCAAACGGAGACCC
CTCGGAATTGCTGAAGTGGTGCAGGCTTTCCCTCGATCTCGAGATATCTGGTGCTGTGAT
GCAGTGCTGTGTGAACAGAAAGGAGATGAGTGTGACGA
>NODE_14787_length_1418_cov_62.619331_g11885_i0
GGGGGGGGTTATCCATTGGCTGAGACGAAGGGCGGATAATGTTCCTGCCATGGCGATCAG
ACGAGTGGCAGACAATCTCCTGTCGTTAAAGTTTGATGAATCGATCGATCGAGGTCGGCC
ATCGGGACGGCAAAGAGCAGGGCACAGCACAGCTGGGTGCCCAGCGCAGCGCACCGCAAC
GCAACGCAAGAAAACTAGCAAGAAGAGAGGAGAGAGCGCGCGACGGCGACGACGGGCGGT
GTGTGTGTCCCACGTTTTTGTTTTGCTTTTTTTGTTTTTTCGTTTTTTCGTTTTTTCGTT
TTTTGTTTTTCCCCCTGGCTTTTCCGTGTTTTTTGTTCTTTTAATTCGGAGCAGGAATCG
TGAGCCCTGACGGATGCCACCGGTACGGTATGGTATGGTACAGTATAGTACAGTATGCGG
GTGTTCGAAGCTTGCCATGTTTTTCCTGCTCAGGAAGGCGTTGTTTTTTTTGTTTGTTTT
CCCCTTGGTGTGTGTGTTGTCATTTTTGATGGCGAGGGTGTTTGCGCTGTAGCTTTTTAC
CTGGTACATACCCACCGGTATAGCACGCAAAGGTTACGTACGTACACATCATTTCCCTGG
GATGGATTTCGGAGCCGATTTTCACCAAAAACACAAGAGGGGCACACAACAACAAAAACA
AAATCGAGAAAATTCGGAGATTTTTCCAATAAAATTCGGAAATATTTCTTCGGTCAGCGT
TGGCACTCTACCCCGGTTGCCGAAAACAAAATAAGGTGGGAAAAAATTGTACCAGGGGGG
TGTGTGGTAGATTTTTTGTGTGTCGTGCGGTATGAAATGCCGATTTATCGGAAGGGAAGA
AAGAGTTCAAGGGTGTGTGTAGTAGGGTATCATATACTCTGGGATATCCGGGTACCATAT
CGGGTTGTTTTGGTCATGCTCGGGTACTCGGGTAGTACCCGGTCGGGTAGTCGGGTATGT
ACCCGATATACTCTGGGGTATCCGGGTACCTAGTCTGGTCGTTTTGGTCATGCTCGGGTA
CTCGGATATGTACCCGGTCGGCGTAGTCGGGTACTCGGGTACGTACCCGGGTATCCCTCA
GAGTATATATAAGAAAGTACCTGTACTAAACATACCCTAGGAAGAGTTCTACGTGCAACG
GTGCGTAGAGCGCGAGCCGCCATGGAAGGTGTGTGTGTGTGGCAATTGCCTCCCTGCTGC
CCTCCTCTACGGTGACGTGCAAGGGGGGGGGAGGGAGGGAGTCGTGTCTTCGGCGTGTAC
GATAGAGACGGGACCCCGTGCACTAGAAGAAACGCGCCCGTTCATTGGGGGCTGTGGCGA
GAGCTACTGCAACTCTGAGCGATATCGCGGCGAAAGGGTGGTGGGTTACTCGGCAAGGGG
GGAGGAGCCAGCTCAGAGCGATGTGGCAGCCAAAGGAT
>NODE_14788_length_1418_cov_55.964312_g11886_i0
GGGGAGGGGGGTACTTTTTATTGAACAGGTTTTGTATTTGTCGTGGCTGTGGCTGTGTAC
ACAGCACGGCTAGCAGACTATTATTTCCAGTGTTTGATGCTGATATCGGCATGTATTACG
TGGCGAAGACGCGAGAAGCGATAGTCAGCTTCTCGTTCTTGATTCCACGCCGAAATATTT
ATGTGGGCGCAGTGGGTAAACTCTGTCTGTTCTGGCAGTCGGCGGTAACATCCTCCCTGC
TGCTGCTACTCCTGCAGTACATACAGTACGGGGTACTCTACAGGTGCATGTGGCGCGCTA
TCTTCAACATGGGGGGGGGGTACTAATCTCGTGCATGGCCGTAGTCTGGAGTGTACTCAT
GTCATGGCATAGCCGTAGTCGTACGACCATAGACCCTATAATCCCTGCAATGCCCGGACG
GAGCACGTCGGGTTTTCACGGACCAGGCAGGCGCTATCTCCAACAGGGGGGGGAGGGGGG
AGTTGCCGCGACATATATTTTGGGCGTCATTCAGTGCTTCGTGTTTCGTTCGCTGTCTGA
CGTCTTTTGGTCTCTCGTCCTTGTCCTTGTGATATATTTTGTGGACGGCCGAGAGGTAGT
GGGTTTTGATGTGATGTGTTGCGTTGGGTTTAGTTTTCAGAAGGTCACCATGCACGAAGG
CCAAGGGGTGGTGAGTTGGGTTGGAACATGTAGGGTTAGGTCGTCAGAAGGTCACCATAC
GCGTAGGGCCGAGGGGTGGTAGGCTGGATTGGAACATTTTGGGTTATATAGGTATGGTTG
GGTTGGGCTAGGTCGGATTGGGTTAGGTATAGGTTTTCAGACGGTCATCATACACGGAAA
TATGGAATGGATGCCATTGGATGGAGTTCGGCGCGTCTCCCATGCTCTTGAGCCTGCTGC
ACTTACTGCTGGTTGGTGTGGCTTGTCTGGCTCCAACGAGGTAGGGGTTATGGTGTTATT
TCCACTCCCTCATCAATTTACGCGCTTTTTTTTTCATTTTTTTTTGCTGCTTGTGGCGGT
GTGTTGCTCGCGGCGGCTCGTAAGAAAGCCCCACCTTTGCCGTTGTTGTCTGCATTTGCT
TGGCTTGTATGATTGGCTTGTTATCATCATTTATGTGTGTCTCTGTCGGATTTGGTGCGA
GATCGTTGGTGAATCGGATGACCACGCTCAACTCAGAGCCAGAATCGCCGAGGCACCTGA
GTGAGTTGACTACCCTCGCCGGTACATGCGACATAATTCCACAAGTGCAAATTGCGGTCT
CTGGAACCGATTAAAAAAAGCTGTCTGTCTGTCCGATGAGAGTCAGTCTAGGGTCGCCCA
CGGCCAAATTTCTTGCAAAACTGCTTACACCCGTGCCGCACGCAACAGGTCGGTAGCCCT
CGAGGAGGCGATCGTCATGGTCCAAACCATACCTAATG
>NODE_14789_length_1418_cov_34.726394_g11887_i0
AACGAACAAACATTGTTGTGTTTGCCACCGTCGGAAGTGGGTGTGTATTTAGCTTTCGGC
GGCTGGGCTGGGTAACTACACCACCAGCCATGCCAGCATGTGGTTTTCGAATGGTCGATC
TGATTATGCGTTGTTGATACCAGCAAGGCCAACTCAAGTTCGATGTATCCCTTTACGTAC
GTAGTTTTTGTTGCCTTGTTACCCAAGTTGGGATGTGGTCAACTCGGTTACCCTTGTGTT
ACCTTGTTACCCCAAGGTTGGGATTGATATCAACTCAGTTGCGTTTGTGTTACCTTGTTC
CTGCAAGGTTGGTATTGAGGTCACCTCGGTCACCTTTGTGTTTCCTTGTTTCTCTAAGGT
TGGGATTGAAGCCAACTCAGTTACCTTTGTGTTATACCCTATTTCCCCAACGTTGAAATT
GAGGTCAGCTCAGTAACTCTTGTATTACCTTGTTTCCGCAAGGTTGGGATTGAGGTCAAC
TCGGTTACCTTTGTGGTACCTTGTTTCCCCAAGGTTGGGACTGAAGTCAAGTCAGGTACC
TTTTGTGTTACCTTACTACCCCAAGGTTGAGATTGAGATCAGCTCGGTAATCCACCATGT
GTTACCTTGTTTCCGCAAGGTTAGGATTGAAGTTAACTCGGTTACCTTTTTGTTTCGTTG
TTTCCCCAAGGCTGGGATCGAGGTCAACTCTGCAAGCGATTAGGGCTACGAAGTTGCGTC
ATGGGCCAAACTTTTCGGTTTTGACGACATTTGGACTGATAAGTAGTAATCGCGTTTGAG
CCTATTTTTGTTTTTATCTTATTTGAGTCTGCGAATAGGGGGGGGGGTTAGGACAGAGTT
CCTATTTTGACATTTATTATTTGTATGAATATGATTAATATCAGCTGTCGTGGGTTATAT
GTGCCGTCTCCTTGGATGTTGGAAAATAGTGGGCTTGCTATGTGCGAGCATCCGCGCCGT
TCCGTTCCTGGGCTCTTGTCCTACTAATACTAGGATATTTGCATGTGTGCCCGTACACAT
TGATTTGTGTTGGTGAAAAAAATGAGTCGGCTTTTCTAACGATAAACGGTATGATGGCAT
CAGATCAGACTATAGGGCAAAGTGACTTTTGTTTTACTACTGTAGTAGTACTGTGTGTTG
TAGTAAGTGGACACTATTGTTAGGAGGTGGACACTAGTAATGTCTCCTATTATAAGACAA
AGTGTCGTGTCTATGATACCACACACCGCTTGAGAGACGATGGCAAGTACTACCCGTACT
ACTATCAATAGAAGCTGTACGAATGTGACAGTGTTTGACGCGTGTGAGGTGGTAGTAGCG
GTGTTCGAGATGATGACTGCGCGGGGCTGCTGCGGTGGGAGATAATGCGATCATTTTGAG
CGCCTGCCGGCGTGGCCGACTATTATTAATAAGAAAAA
>NODE_14790_length_1418_cov_28.397026_g11888_i0
CCCCAATCCAGCGCCCCTACTCTGCACAACCCAACCCTACAAAGCCCAACGCTAACGTAC
ACGACGAACTATATACGCCCCTACATACCCTACCCTACACAACACAACACAACGCAACCC
TACCCTTCGCTTCCCTTTCCTACCCCACGCTACCCCGTGAGCAAAACCAAAGCCTCCTCT
GCCGTGAGCGAGGTAACTCCATCCGGGCAGAGGCCCAATCGTCTGAATCACGAGCAAGGG
CTAACGACACCAGCGGCACCCGCGTTTGTTGCGGCGGTGACAGCAGTGGCAGTGGAGGCG
GTGGCGGTGGCGGTAGCGGTAGCAGTGGTCGTACCGGTAACCGTGCCGGTCGTAAGAGGT
AACAGCGTGCCGTCGGTAGGGGTAATAGTGCCGTCGGTAGGGGTAGCAGTGCCGGCCGTA
GAGGTAAAAGTGTCGACCGTAGCGGTAACAGTGCCGACCGCATCGGTAATAGTGACCGCC
GTAGCGGAAACAACTTCGGCTGTAGCAGTAAGCGTACCGGCCGAAGGGGTAAAAACTCGC
TTGGTCAAGTCTTGTCCAAGCATGCTCCAAGGGGCACATGCGTTATAAGGGAAACGATGG
CGTATGTTCTTTCCGATTAACAGCAGTCTTACCAAGAAGCCCGGGTTCAGGGAAAACGAT
TCGGCTCAAAGTTTGGCATTGTCGGCCGTAGAGGTAACAGTGCCGGCGGGAGCGGTAACA
GCGTCGGCCGTATCGGTAACAGCGTCGGCCGTATCGGTAACAGCGTCGGCCGTATAGGTA
ACGGTGCTGACCGCGGCGGCGGCCGTAGAGGTAACAGCGCCGGCCGTAGCGGCAACTGTG
GCGGGCGTAGCGGTAACAGTGCCGGCCGTGGCGGTAACTTTGGCAGGTGTGCCGGTAACA
GGGACAGCGGTCGGGGTAACAGTAGCGGCGGCGGCGGCAGCGGCAGCGGCAGCGGCTGGG
CTATCTTCGGCCCGCTCTCCATCGTTGGCATCATCAATACGGGAAGCTCCCGCGGCCGTC
TCCCTAGAAAGCTCGAGCGCCGAGGCCAAGAAGTCTCCTGTGGCCCTATCGAGCCAAGAG
TCGGCCCCCAAGCCATCGAACCAGCCGCAGTGGCCCCCTTGATCGGTCATGGCAACCACG
ATCCCGTCGCTCTTCGCCGCACGCTCGAGCGCCCCCACCCACGCCAGCGGCGGGCAGAGC
GGGTCGTCCTTCGCAAGCAGACACAAGGCCGGGACTTTCACCGACGACACGCCGGAGCTC
ATAATCCTCTCGATGCGCTCGAAAAACGCCTCCGCCGTCGCATCCCCTGTGAACGGAAGG
GTAAACGCTTCGTGAAAGGCGTTCGCGTCCTTTATCTTCGACATCTGCCCCGCGGTCACG
AACGCTGGCGGCGCTTGCTGCTGGAAACTTGTTTTCCC
>NODE_14791_length_1418_cov_22.527881_g11692_i1
GAATCTTTCTAGGGGTCATTGACGCCGAGAGAGGACGGACATGTGGTCCGACCCACGGCT
GCTGGAGGCAAGGGGAAAGGCTTCGCAGCAGTGAAGCAAAATAGGGGGGTGCCAGACGAC
TCTGTTGTCGAGGCACAGCAGGGCACGCAGTGGTGTGATCGCCACACCCTACACCCGCTT
CTGAAGCTGCGTGGTCGATGAGCAACCGACGAGAAGAGGGCGCCGGCGAAGCGGCGCGTA
GGCGGGCGGGTTTGCGAAGGCGCAGAGAGGGAGGAGCTCTACTGCTTCCCAGGCCGTCTG
GTTTGGCTGTGGGAGCAGTATGCGATGACGGCGGTGGCCGCGGCTACGACTCGCTTTCAT
CCCTTGTGGCTGTGGGCGGGGCGCGATTGCTGGGCGACGGTCGGAGCAGGAAGGCATCGA
TGTCTATTTTTAGGCGGCCAGCGCTGATCTTTTTGGCGCAGGCCTTGCTCTCCTTCGTGG
GTATGGTTGTTATTCCGACGCGGCTTGCGTACGAGCTCCTAATTCAGCCGGGAATTGGAA
CGCCGGCGGCCCGAGCTGCAGCAGGCAGCGACGGGTCGATTCACAGCTTAGACGTTGGAG
GCACCCCGGTGATTTTCCCGGACCCTCTGGCGGTGCGGGATCATCGCGCGGGCGAAGGTG
GTGGCGGGAGTCGCGATGGGCGGATCAACGGCGACGATGTTTCGATCTCTCGAAAGAGTC
TTGGAGTCAGCTCGGCAAGGCGAACGGGTGCTCGGGCTTTGCAGACTGAGGAGGGGGAGG
GGGAGGACACCTTCACGTACACGGCGAATACCCAATTCTATCTGTGCGTCCCAATGGACA
TCGAGCTGACGCCGGAGGGTGTCGTGGAGGCCATCGAGGACGTCTTAGAGACCCAAGAAA
GCGTCGTGGAGGCGGCGCCCGTCGACGAGTTTTGCGATGGTGGGTGGAAAGTCGATATCC
TGAACGTGGCTAGCGAGGACGAAAGCGCGGCGGCGATCAGCTCTGATCAGATGGAAACCG
TCCGCTCGAGCGATTTCCCGGAAGACATGGCGGCGGCTCTCAGCACGGCGCCAGCAGCAA
CGGTGCTCCCCGCGGATGTCTCCTACAACAAGCTTGGCTTTGTCATCCTGTACGACACGG
AGCAGGCAGCCACCTCGGCCTCCGGGGGGCTGGGGAACGATTTCCACAGCGTCGCGGGGC
CGGACCAGTGGTGGTCGTGGTGGGCCTACATCATCTTCGGCTTGGCGTTGCTCTGCTGCG
TCGTACCAATGGCCGCGTGCATCTACCACTTCCGCCCCGGGCACTCCGGACCCCCGAGCC
CCACGGGCTCGGGGGGCAACTCGGTGGTGATGTTCGGGAGGAGCAAGCAAGGGAAGGACG
ACGTGGAGGCGATGGGGGGCGGCGATCTAAACGCGAAG
>NODE_14792_length_1418_cov_19.802974_g5000_i2
AGAACCCAGAGTCACAGACTCAGTCCGCAATCTGCACCACAACCTTGCCGTGGGCGTGTC
CGCTCCCCTGAACCTTGAACGCCGCGCGAACCTCTTCCGTGGTGAATCCGCAGGGGCGTC
CCCCGTCCAGCACGACGCGCACGTCGCCGGCTTCGATGAGCGCGAACAGCTCCGTGAACG
GCGCGCGCTCGGCGTCGATGCCTAGCCCGAAGGCGAACTTGTAGCGGGGTCCCCCCCACG
GCCACAGCAACGTGCTCACCGTCTTGCTGAGGACAGGGAGGATGAACACGCCCGCAATCT
GCATAATCGAGTGGCCGTCGAACGACTTCCCGCATGGGGGTACCGTGGTCACAAAGCGGC
CGCCCTGCCGCCCATTTTTCGAGATCGGACGCGCGCGTCCCTCCGCCGAAGTGACCCGGT
CCCACCCCTTCTCCACCAAGTCGAACACCACGTCGAACCGCCCCTCCTCCGTCTGGAACT
CCTCCAGCGCCCACACGTCCTCCTGGCGGTAGTCGATGGCCCTGTCCACCCCCAAGTCCT
TCATCAGGTCGGTCTGCGTCGACACGGCGGCCACGAACGAGGCACCCCTCGTGCGGGCCA
ACTGCACCAGGAACGAGCCCACGCCGCCCGAGCCCCCGATGACCAGCACCCGGTCGCCTT
GCTCCACACGGCGGGAGATGAGGACGGCGGCCGCCCCGCTGGAACCGATCGCCGCCGCTT
CGGCGGAGGTGAGGCACGCCGGCGGGTCCCGCGCGCAGTTGCCGCTCGCCACGAGGGCGT
ACTCGGCGAGGCCGCCCCAGTTATTGTCGAACTGGCACACGACCCTGTCGCCCACTTTGA
GGTACTTTTCCTTGTCGGCGACGGCCTCCACCACCCCGCAAAGGTCGGCGCCGCCGGGAA
TGTAGGGGGTCGAGGGCGGGCCCTGGATCTCTCGCGTCCGGCCGCCCATCACGCGCACGT
CGCCGGGCGCCAGCGCGGTTGCCTGCACCCGGACGAGCGCGTGCCCGCGAGACTCCTTGC
TGGCGGGGTCGAAGGTTGGGCGTGGAGCGTCCGTGACGACGGAGAGTATGTCGTCGACGT
TTTTGCCGTAGTTCGTGCATTGGGCTGCGCGCATCAATGGGTTCGGGGGTTGGAGCGGCT
GGATCGGCGGTGTTGCTCGCTGGTTGTTGTTTGCGGGGGTTGTCGTTGCCTGCGATACCT
GATTGGTGCGTGCGAACAACAACACTCCGAGTAATAAGCAGCGCATGACACCAAGTCGTG
CCACACCAGGTACCAGGTGCACCATACCCTTGCAGGGCCTTGTCAGAGCTCTGAACCGGG
TAGCATACGAGTACTCGTACACGTATGTATATGATACTCGTAGTTCGAAGTATACCTTGC
CTTGTTCTTGGTCGTGAATCCCTGGTTATTTTCAGATG
>NODE_14793_length_1418_cov_17.838662_g11889_i0
AGAATGGATCGCGGCCGGGAGACTGGGGTTGCCCGAGCTGCGGTAACAACTGCTTCGCAA
GCAAATCAGCGTGCAACAGGTGCGGCACTACTAAGCCTAAAGCGGGGGGGGGCGGGGGCG
ACGGGAAAGCCAAGAATGGTGCCAAGAACGCTCCCGGAAACGGTCCCGGGAACGGACCTG
GGATCGTTCCTGGCGACGGTAAGGCCCCCCCTGCGGCGTTGGAGCGGCCGACGATGGCGC
AGATCAAGAAGCGTTACGGAGGTTACAGTGACCATGTGCACCAGAGTCTCGCGGTTGTGG
ACGAGGGCGTGATCAACTACGAGGCAATCACCAGCCTGCTCGAGTACATCACCATGAACT
TCGAAGAAGGTGCGATTTTGGTGTTCCTACCTGGACTGGCCGAGATAACCAAGATGCTCG
AGGCGCTCGCCAGCAACCCCCTCTTCAATGACAAGGAAAAGACGAGGGTGTACCCCCTGC
ACGGGTCCCTGTCTACCTCCGAGCAGAAGACCATCTTCGACGTACCGCCCCGAGGGGTCA
GGAAGATTGTGGTGTCCACCAACATCGCGGAGACGTCGATCACCATCGAGGACTGCGTCT
TCGTCGTCGACAGCTGCAGGGTCAAAGAGAACCGGTTTGACGACGCCAACATGATGCCCA
TGCTGCTGGAGTGCTGGGTTTCCAAAGCGTCGGCCAAGCAGAGGAGGGGTCGCGCGGGGC
GAGTGCGGCCGGGGGTGTGCTTCCACATGTGCTCTTCAGGCACCTTCGAGGATGTCCTCA
GCGAGTTTCAGTTGCCGGAAATGCTGCGAGTTAGCCTCGACGACATGGTGCTGCAGATTC
TTCTGCTTGACAAGGGGGATCCGGCGGAATTCTTGGCCTCCGCTGTCAACCCGCCGACCG
AGCTCTCGGTGTCCAACTCTATCAAGTACCTGTGCGAGTTGCAGGCGACTCAGCTAGACG
AGGAGGAAAAGCCTGTCCTGACGGCCCTGGGTTTCCACCTCGCCACCCTTCCGGTCGAGC
CGCGGGTTGGCAAGATGATGCTCTACGGGGCTATCTTCGGCTGTGTCGAGGCTGCGGTGA
CGATAGCCGCCGCGATGAGCTGCCGCAACCCCTTTGTAGCCCCCTTTGACAAGCGCGACG
TCGCGGACGAGGCGAGGCGAACCTTCGCCCTTGCCCTGTCCGACCACCTGACCCTGCTCA
AGGCTTTCGACGGCTGGCGCCTGGCGAGGGGGTGCGGCTCGAGGGCGGAGCGGGAGTACA
TCAGAGACCACTTCCTGTCTAGGCAGACGTTGGTTATGGTGGAGGAGATGAGGAAGCAGT
TCCGGGGCCTTCTCAGGGACATCGGCTTCATCGAGAGCGGCAGAGGCAGCGGCGGGGGTG
GCGGGAGCTACGGCAGAAACAACAACAACAACCATAGC
>NODE_14794_length_1418_cov_11.781413_g11890_i0
AGCAGTCTATATCATGCAGGCTTACGAGCAGTGATCAGTTAGTTAGTTGACTGCTCGTGC
TTGTCTGCTCCCGACGATACCTTGTTGCAGCATGTGGGAATCGATCCTCCAAATGATGCG
AGCATCCGTGTTCGATATCGACCTCATACGAGTAGCCCACTTTTAAGCGCGAAGAGAACG
TCGAGCTGCTCATGCTCATGGAACCCAACAACGCGGAAGGTCTGGGGCAAATACCTCCCG
TCCTCAAGGCGGCGATGTTCGGCCTTCTCCCCACGGTGCAGAGCCTCCTGGCCGAGGGCC
TAGACCCCAACATCCGCTACAGCAGCGACGAGATGTCCGCGCTGGACGTGGCCGCTCTCA
TGGGGAACCTGGAAGTCATTGGAGCCCTTGCAGAGAACGGGGCGGACGTGAACAACGCCG
ACTCCAACGGCGAAACGGCGCTGCACAAGGCCGTGAAGCAAGCCCGGGCAGACCAGGAAC
TCATCGACCGGTTACTCTCTGTCGGAGCCGACATCGACGCCCGAACCACGGAGGGTCTCA
CGCCCCTCCACTCCGCAACCTTCCGGGCGGAATCCGGCCGCGCTGCGGCCATCCTCCTCC
AACGCGGAGCAGCCAAAGACGCGGTCAATAGCAAGGGCGAGTCGCCCCTCCACCATGCGG
CAGAGTTCGGTCGCCTCACTGCCACGCGCGCACTCCTGGCGGCCGGAGCGGACGCCACCC
TCCTCACCGACCCCCCCCTCATAAAGACGCCGCTGCATGCCGCTGCCAGCTTCGGCACGG
TCGAGGTAGTCAGAGAGTTCATTCTTCATGGCGTGGACCTGGACGCCTCCACCGATCCCG
ACGGCGATACTGCTCTGCACCGCGCTCTGTTCTACAACCAGGCTGACGTCGTGGACGCCC
TTCTCGAGGCTGGGGCCAGCGCCACTCCCATGCCGAGACACGAAAACCGGACCCCGCTCT
ACGCCGCCTCCGAGCTCCTCTCGATCGAGATCATGCTGGTGCTCCTGCGGCATGGGGCCC
CTGCCCGGGGGTTGCAGGGCGCTCGGGATTGGTATTGGCGCGAGTCACCGCTCCACGTGG
TGGCTCGCAAGGCCGGCCTGCAGGGCGCGACAGAGGCGGTGGACCTTCTCTTGAGGTGGG
GCGCCGACGAGTCCGAGCTGAACAGCGAAGACGAAACCGCGGCCCAGGTCATCGGAGCCG
ACGCCACCGGCGCCCACCTCAACCCCGATCAGATCCGTGCGGCAGACGCCGACCGCGTGC
GCGAGCTACTGGCGAACGCCGCCGCCGACAGAACCTGGCGCCGCCGCCGGCTGCTGGTCC
TCTGCCTCGCTCGCTACCGAACAATGAGCAGGAGGAATGCGGAGGTGTCGGGGCAGGGGA
AGCGGGAAGAAAAGGGAGAGGTGCCGCTTGCGAAGGGC
>NODE_14795_length_1418_cov_10.825279_g11891_i0
GACACGAAACAACAGCCAGCCCACGATCTATGCAAGCGAGTGGAACGCGCTGGGCTAGCC
GAGAGTGTCAGTCCTGCTGCCGGAAGCTTCATTCCTCCTCCAGCAACGCCGTTAGTATCA
CCATTATGGGATCCCCTTCGGCATCGGGCCTGTCTCCTACTAGTTCGAGTATGGCCCACG
CCGTCACGACCATCCCCAGTAACTCTAAAAGGTTGATCGTGATGGTATAGGTCTCCCCAA
GGGCGGCTTTTCTTTCAGTCACTGCTTTTTGTTCTACTCGTATCTCTACCTTGTAAACGT
GTCTGTCGGTTCCAGGCGTCTTTCTGCATCCTCAGATTTGCGCCTCCCGGCCTTTGATTG
CGGGGTCAACTACTGCTGCGATTGGATGCGTGGACTCCTCCGGGAGTTTTTTCAGAAGCA
GCTCAAGGAGTACCCGGGGTGACGGAGCGGGTTACATGGCGGAGAGACTCGGGGAAGACC
CGGCCGAGACCCCACCCCCCCCCCCCTCCCCGAAAACATGCTTCGTCGCGGTATTTTAGG
TAGCGCAAGCCCGTTATTTGTACGAGCGTAGTGGGTGTGTATTAATAGAGCGTGATGTAA
ATAGCCCCGAAATAATACATTGCGATTTGGTGTTTTAGAACGATGTTGTAAGGTCCTAAC
ATCGGTGTACCCACGTGGGTGTCTTCAAAGTATCTCGTCGCGTTTGGTTGTTCCCTTAAT
TTTCTCCATGGTGCGTGCACCAAAGGAAACGATAGGTTTAGTAAAAAGGTCGGGCTGCCT
GAGCGCGCCTGGCAACCGCTGTACATCTGATATGGATACATCTGTGCGTGTGAGGTACAG
CAGCGAAGAAATTGACGCAACAGCCGGGTCTCCCTCAGAAGGGTTCGAGCTGAGCGTTAG
CATCTTGTGAGCTCCCCCTCCCCGTCCGCTTTATAGAGTCCGTGCGTGATCACCGCGCGG
TTTTCACATTTTTTTTTATGGCGCTTCCGACCCAGTGGTGAGTGGGGTACGATGGTACGA
CCCCCGTGTAAGGATAACCGAAGGCTTAAGACAAAACATTTTTTCATACTGCACATTGCT
TTTTTCAAAACAGCGTAAGATCGGGCAGTTTCAGACGATATTTGCGGTGGCACCCGAAGC
TGAGACAACTTCTGCCACGGGTCACCTGCCGCCTGCACCACCCGCGGCCTGCCGGCTGTG
TTCAATCGATTTCTTGAGCACTACCCTACGACGTGCAAGTAGAGAAACAACCCGTTTCAC
TCAACAAAAAAAAGAAGGCGAGCCGTGTTCGCAACGACCGATGCCCTCCCCAACCAAGAA
ACAAATGTGTTCAATTAAAACTGCAGGCTGAAGATGGGTTGGACGACGAGAAGCGAAAAT
CTTCGTCCGAAACCCGTTTTTTTTTTAACAGGGATCGG
>NODE_14796_length_1418_cov_6.472119_g11892_i0
CGCGAGTCGGTTTGCTCTAGCACTGTCTCCGCAAAAGTCCCCCTGCTTCCTTCTCCCTCA
CAGAAAAAGAAGGAAGACACATTGTAAGGCATCAACATGAAAGGGGGACGGGGTACACTG
TCCTCGTGAACCCTGGGGCAGCCGATACGAACAACAAAACTAGGGGCAACTGGTACTTGA
CGCAAAACTTTGCGCGTCAGGCTACGAAGTGTATCTGCCCCGACAACAAACTAGAGAGAG
CAGGGGAAGCACGACAACAACAGCAGAGTTAGCAAAACAAGCAGTTGCAAACACAACAAC
AGCAAACACCGCCACCAACAGGACAGGTTACACCACCATCAACACCAACAACAGCATTGA
TAAAACCACGACCAACAACAGCATTGACAACACCGACACCAACCGCAACAACACCGATAC
CAACATCACCTACACCAGCCACCGCCACCACTACCGCCTACAACAACCCGGTCTCGCTGC
ACTCCACGGCAAGCACCAGAAACCAACGGAGACAGCGATTGCAAGGACCGTTGACTGCGC
TCTCTTCTTTCCTCCCTCCCATACAGCAGTAGTTGCTAGCGCCTTTTTAAGGCACCCTAT
TCATACTGCGTTCGAGGGGTTGGAGGTCCCTCACATATCGACGTCCCTTATTAGAGTTGG
TACCGGTCCCTTATAACCAACAATAGTGGGCGAAAAATGTGGGGCAGAAATTTGAGGTCC
CTTATATACCGTTTTTCCTTATCGCAAGGTCCCCTTGAACAGGGGCCGACGCATGCTTCT
ACCATAGAGGCCCCCTCGCTTCAGCACCTCTATACTAATAATAAGTAAAACACCGGGTTC
GGATGAAACAAAAGTGCTACATACGTACCGGAAGGAGCTTCTTATACAATCCGTTAGCAA
GGATCTTTATAGGGGCGGGCTGTTCACTTGTTGCATTGCCTTGCGAGCTAGGAAGCACTT
CCTGGTGGGATCAGGGTACGGGCGTAGACCCAACCCAACCCGCAACCCCAACCCTCACCC
AAACCAGACCGAAAACGGACCTGAAACAACAGGCGAGAAACGCGGCTGTGCCGCTTTTGC
ATCTAGCGAGAAATTTGCGAGAAGATTCCGAACGCGGACCACGATTCCAACATGCGGACC
ACATGGACACAAATTTCGAGACAAAATCATCCCTTAAAAATCCTTGCTAACGGATTGTAT
ATCCTTTCTCACCCGAAGAAGAATCTGACGGCCTACGTAACGATCCAACGACACATATTG
CAACACCAAAATGGAATTCCGACGGTTTTAGGTTAAGAAGCCCCTTCATATAAAAACAAA
TTCAGCCGAAAATGTTACCTCCTCTATCGTACCACGCGTCGGGCCACCTACTGTCTGTCA
CCCCACCTACTGTCTGTCACCCCACCTACTGTCTTGTC
>NODE_14797_length_1418_cov_5.523420_g11893_i0
TTTGAGGTTAAGGGCGGGGAACACAGGCGGGGCGAGGGAGTGACGCCTCCGCTGCAGTTG
GTTCGCGTGGGTAGGGTGCTCCCCCGTACGAACAGAAGAAGAGCATAGCAATTATAGCTA
TCTTAGCCTCAGAACAGGAATCCGGAGTGAAAAAAGACAAGAGCCACGATTTTTTAGTGA
CATAACGTCAACCTCTTTTTTGTTTTACGGCCGCCGCACACGCGATTTTGGGGGAGCGAA
AACTACTTGGGATTAGTGTATGGCCAATTTTTACAGTAGTCAAAAAGGGGTTAACGTTTC
ATGCTGGCGCGGCGAGGGAGTTGGTAGTGTTTGTAGGGGGTGCGCCGCAAGCACTGGTAC
TTTTTNNNNNNNNNNGTCTTGTTCCGGTAAAATCTTTTTTACGGCTCTCTGGGGGTCTTG
CTTATGAGAAAGGCGTTTTTTTTCTGTTTCGCCTTTTTCGGATTTAAGGTCTCTGGGGGT
TTTGCGTACGAAGAAGTTTTTTTTGCCTTTTTTTTGCCTTTTTTTCTTGTCTTTTTTAGC
CTTTTTTTCGGATTAAAGGAGTGCCTAGTTTCTTCAAGTATGGCCTTGCCTCTCTCTGTC
TCTCTCTCGCTTCGCCGCAAGAACTCGTACTTTTTTGTTTTTTTTATCTTGTTTCGGTAA
ACCTTTTACGGCTCTCTGGGGTTCTTGCTTATGAGAACGGCGTTTTTTCCTGTTTCGCCT
TTTCCGGATTTAAGGTCTCTGGGGGTTTTGCGTATGAAGATTTTTTTTTTTTTTTTTTTT
TTTGCCTTTTTTTTGCCTTTTTTTTCTTGTCTTTTTTAGCCTTTTTTCGGACTAAAGGAG
TGCCTACTGTAGTTTCAAGTATGGCCTTGCCTCTCTCTCTCTCTCTCTCTCTCTCGCTTC
GCCTTTCGCGGAGCGTCTGTTCCGGAGTTTAGTACTTGGCCACCGCACCGCATGTACGTA
GTGTCTGACCGCTCGGTTAGGCACGGTCACGAGCAGCAGTGGCAGCAGCAGCAGCAGCAG
TATGGGAGCAGATAAGCGATATCGTGCCCTTCCAAGGTGAAATTATTATGGATTAATTAA
AAGAAAATGGCGTTATATCGTACCTGGTAGGCTTTTTTTAGAATGTGCGAAACGGGGGCC
GGAAAAAATGCGTATGTATGTTTGTAGCTCGCGCCAACATAATAGCAGCCATAAAGGGTT
TGGCCTTTTCTGCTGGGCGCCCCGTGTGGCATTTGACCCATTTTATTGTCTGATTCGATA
CGAGGACGAGCGGCGGCACCAGCAGCAGCATTGGGTGCATGAACGAATTTCCGTATGATT
AATGTGGTTGCGATTTCCGTCATTGGCCATGTTTGTGGCGTTGGCTGTACTCGTAGCACG
AACAGAACTGTAATTCGTACACCACTTTCGAAAAGCCG
>NODE_14798_length_1418_cov_4.191078_g11894_i0
AACCACAACGCGAAGCTGAAGCCTTCACCGCAGCACGCTGCAGGTTAGCACCGGTGTGGT
ATGGTATCCTCGGTATCCATCTTTGTGGCATGCTTTGCCGCAGGTAAGTGCGCATTCCAG
CGAATCGCGGCTTGAACTGTTGTGATTTGCGATACAATCGATCATCTTCATGAACATGAT
ATCTCTCATACGAGTGCTCCGCGCAGAAGAGGAGGCAACCCAACCGCGTTCAAGTTACGA
ACAACGAACACAACTGGGTTGCACCAAAGCATGCATTGATGCAATGATCCTCTTCGCATC
CATCACGTCACCAGAGGCATTCGCTATCACAGATATACCTACAGTAGTTTCAAGTTTCAA
GTCGGTTGCTCCAATGCTTCGTTCGTCGCGCCTGATGTGTACGTACGAGCACCAGGCACA
AGCAAGCGCGTTCAAAGTGCAAAGCGATACAAGAGACCCCGAGCGCTGTTTGCGCTATGC
GGAGCAACAGCAATAGCCGCCAACGTCGGCACTGCCCCACAGACGACGAGTCTTGCCAGC
CAGCCTGTCAGCGGGAGTTTTGCTTGGCACCTCGGCGGCCTCCTGTCGCCTGCCGTTTTT
GACTCTGAACTCTGAACAAAGAAATCAAGTTACGCCGCGTTTCGTGTCGCAAGGTCAGAG
GAGAGAGGAGCATACCGGTATCGAGTACGTAAGGAGTACGCATGTACCAGGAAAGAGTCG
TAACGTAAATAAAGTGCAAGGGGTGCGGGGTCAGGGTTCACACAAGAAGGTTTTCGCTCT
GAGAGGCCGCCCTTTCCGCTCTCTCACGAGGTCAATGCAAGCGGTATTGTATGCACGCAG
CACGCAGTAGTAGTATTATTACGCGCTTGGCGTTTCTTTCAAAACTTGAATCAAAACCAG
GCGGTATATATACGTAGACAGACGAAAGAAGCAACTCAAAGGAGCCGTTACCGACACCGA
CGACTCCGTTTTTTTGCGAGGCACGCATCAACTCGTAGGTGATCATCAGTCAAGCTAAGC
CAAGCTATCACCAGCAAGCTTCAAGCTCAAGCAGTCAAGCAAAAAACCAACCAAACCGTA
ATCAATCAACCGAGTGATATCCTCGATTTGCCAACTACCGCTGCCACTACCACCACCTCT
ACCGCTGTACTTTTGCTTTTTTTCTCCCAGTGAGTGCGCCCTCCCTCTAGCCTCAGGCCT
CTGTTAAGGCATTAGTCCGTTGGGCTACTGGTAAAAGGTTAACCAAATACCTACCCAATC
TGAGCCTTATAACACCCCCCCCCCCTGGATTGGACCGGATTTACGGGTCGACGCGTGTGA
CCAACACGCGGTTCCTATTTATATGGGGATCCAGAAGTGTTTTCAGATTCTTGACATGAG
AAAATTCGCTTTTCTTGCCGACGACGCCATTTGTTAAG
>NODE_14799_length_1418_cov_4.131599_g11895_i0
GTTAGTCGAAAAAAAACGAAACTACAAACAGGAAATCCCGCCACCCTCAAATTTGACCGG
AATCCACTTGGTCCCAGCAACCGCGGTCGAGTCGAGACGGCTTAGTCACAACAAGTTCCA
CGCGATAGGCAGAGCAAACCTGATTATAGGCGCGCCGGGTTTGTGGAAAGCGGCCACGTA
CAGCTCTCGCAACCAATGATAGTGCGAAAAAAACAGACCTATACACTAAATCATACCGAT
AGAAGGTCAGAGTAATATCTGGAGTGATAACCCTTCTTATTGCTGCTTGTATCCACACTC
GTCGATCGTGTACAACCTCACTCCACCAGCAATGGCTGAGCTGCCCGTGTCGGGTCGCGT
TCCACCTCAACACCCCTTAGTATACTCCCCACCGCCATGTCTGTAGATAATGTCATCCCT
GGCCGTCCTGCGCATCGGCACACAGCTATCCCGGTTTCGACCCGCTATACTCCGGAAGCA
AACACTCTCGCCTAGCCTTTCTCTGAGAACAGGTGTCCTCCAATTTGCGACCGTTTGATC
CCTAGTGAGCCAAGCTAGAGTAAGGCCGGTATGCCGCGATCTCCTTATTTCTGCCTTGTT
ATTGTTGTCGACGAATTGCTAGGGCTGCTGTGCTGTGCGGATGTGCGGTACTACTGCTTG
GTTATCCCGTACTACGATGCACATCACGCCCTGCTAGCGGGGTGGTTAGCTTGCCGTGGT
CGGTCTAAACATCCGTTTGCCGAACCAGGAGTATATTGTCTCGCAAATTACTTTCCGCGG
CCGGGCGTAAGTGCTACCTACGTCATCTCGAAAAGTGTGCCATGCATTTGACACGGTGTG
CAAATAGGAACCGGCAGTCACGCGTCATAACCGTGGCGTCGCAACCGTATTGGGTGCAAC
CGTATCTGATGTACGTTGCGTTCGCTGCCTCTGGGCGCGCTTCTTCACTGGAAACCACCA
TGAATTCCACACGGTTCCTGGAATACTATCATTAGGGCCCGAAAGCAAATGATAAACTAC
AACACTGAGGGCCTACTGCCTTTTTGCCAGGTCATGATGTCGCAGAACGTCGGGCGATCC
AGCGGCACGCCGGCCCAGGTGGCGTTCATGATTCGTGCCATGTCGGAAGGCGAGTGTACC
GGGATTCCTGGTCTATCTCCCTTAAACACCACGTGTATGAAAATGTCGTTTTGACACGCT
TCGTCCGCCCAAGGAAGTTTCCTTGAGAACACTTCCCAAACAACCACTCCGAAGCTGTAG
ACGTCGCTTGCGTAGGAAGTACCCTTGGAATCAAGGACCTTAGCTCTGCCAGCACCATCG
AACAGCACATTAGGCGACTTCAGGTCCCCATGGACTGTCTCCTTACGATGCAAGAAAGCC
ATTCCCGCGCATATGTCCCTGATGATGCGACGAGCGTG
>NODE_14800_length_1418_cov_3.764312_g11896_i0
CACTGACAACTTAATCACACGCACAGCAATTACCCTCAATATCGTATTAACGCAGACGTC
ACCGAGAACTGGAGCTACAGTAGTAGACAATATACCTTCAAGGCAACATCCACACAAGGT
GTTAACCAATTCAGACCTGAAACTAATGTCCCACACTAATTTCAAGCAGTTTGTCCCCAA
ATTCGTGGGACCAGTTCTTAAGTCGGAAACACTATAATAGTGGACGCTGCAAATTTTAAG
TGTTGAGCTCAAAAGCACGAACCCCGACGGACCGCGTGATTGCCCAACGCCATTTTTTTG
TTTTTTTCTCATTACAAGAGGCGTGAGTCACCCAGGTCCCAGGATCAGAGCTGAGGGGGG
GGGAGCCACCCTCTCTTCCTGCCGCATCAACGCCGCTGTCTTTTACCAGGTACGAGGAAA
AGCACTCGCTAAGACCTACCGGTCCGCACGGTAGAGAATCGAACGCACGACGCCAATCTC
CACACGACCACGACAAAGCCGTGGGCTGGCGTGAGAAACGTGTGTTCGTATATGCTTACA
GCCTGTTTAACAAGGCCTTGCTCCCACCAGAGGTGGTTCTCATGTGCAATTCCAAGCGAC
AGAAGCGATCAGTACCAACCCGTCTATATTCAGGGCTGTTCGGCAGGCAAAACTCCGGGG
CGCCGTTATCGGCGGAACATACAAACGTCCATCGCGAGCAACACTCGGTACTCTACTTCT
TCTACAACCCGACCTCCGGCTGACAACCCAGTCACACGCACAGCAACCCCAAAGAAAATA
TGAACCAAAACGTCACCAAGGACCGCGGAGCTAGAGTAGTAGACAATATAGCTTCAAGGA
AACATCCGCACAAAGCGTTACCGACAATCGGAAACGCTAGTGGACGCTGCAAATCTAAGT
GTTGTGCTCAAAAGCACGAACCCCGACGGACCGCGTGATTGCCCAACGCCATTTTTTGTT
TTTTTTCTCATTACAAGAGGCATGAGTCACCCAGGTCCCAGGATCAGAGCCGAGGGGGGA
GGAGCCACCCTCTCTTCCTGCCGCATCAACGCCGCTGTCTTTTACCAGGTACGAGGAAAA
ACACCCGCTAGGGCCTGTACAGGTCTGCGCGGTAGGGAATTGAACGCACGACGCCAATCT
CCACACGACCACGACAAAGCCGTGGGCTGGCGTGAGAAACCTATGTTCGTACATGCTTAC
AGCCTGTTTGACAAGGCCTGCCTCCCAACAGAGGTGGTTCTCATGTGTGATTCCAAGCGA
CAGAAGCGATCAGTACCAACCCATCCATCATCAGGGCTGTTCGGCAGGCAAAACTCCGAG
GCGCCGTTATCGGCGGAACATACAAACGTCCATCGCGAGCAACACTCGGCACTCTACTTC
TTCTACAACTCGACCTCCGGCTGACAACCCAGTCACAC
>NODE_14801_length_1417_cov_39.012649_g4_i23
AGCTGTTTTATCTACTACCTTGGCAGTGCTCGTAAATCCGCCCTGCAGGGCGGATTTATG
AGATCTGCCTCGCTTTTTTATACTGTTTTTAGTGCGGATTTACGCGCGCTGCTATAATAC
CATGGTACAGAGTACAGCAGTGTATCAGATGAGATGGTACGTATGATACGTGCGTTCAAT
GTGCCTACTGTACTGTACGACGTACGTAACAATCAATGCTGCAGAGTAGTATTTGTGCCC
TATAATATTTTTCACGAAAAAATCGGTATGCGCATGCATGCACGAGTCAAATGATCTCGA
TCATCAGCACAGCCAGTCTCGCGAGCGATTTTGCAAGCCCCTTTCGCGATGACCGCGAGA
CAGCCGACAACAACAAACAACGTGCTCTCAGGAAGCAGCCAGCCCCCCCTGGCCACATCT
ATTATAAATATGTTTTCCATCAAACAACCCGCATTGATTCGGAGTCAATCCCCATCGTTT
CTGTTTCCTTCACCATACATTTGTATTCCTATTAAGAATATTCGTAGTCAATTTGTTTCC
TATTTATTCCTACATATTATTTTTAAATTGAGCCTCTATCATCTCCATTACTACTTGCTT
TAATGGCCCTACCGCCGTGGGGGCGGGAGGGCCTCTTATTCCCTAGTTACTAATACAGTA
CCGACCCGCTCATAAGAAACCAGAAATCGGGCTGAGGCGGACTTTGTTATTTGAGAAAGG
GGTGTGTCCCACACTAACTTCAGTATAATAGCTGTCGACTTTCGTATTTCCCCCGCAATG
GTTAGGCTGAGTGTCTTGTGGGGCACTTTCTTATGAGAGGGCCGGTAGTGTAAGAAAAAG
AGCTGTAAGAAAGGGAGGCTGACATTTACAGGAAAACAGAATCCAGCCTGGACCAGCTTG
CCTATTTTCGTATTACTATTACTAGGTGTCCTGTACGGCTGTATGTAAATGACGGGTCGA
TATTTCCCGCTGTAGCAGGAGATAACCACACGGCTTGTTTGTGAGGTCTATCTCCCAACA
GAACCAAACGGCTATGATAGCACGGTACAGCATGCCAGGTACCTGTGGCATAGCGACTGC
TGTACTTCAGTGTCCGAAAACGCTCGTTAGTAGTTGATCTTTTCATGGCCAAGCTGGTGA
AAATAGATACAGCAGTACAACGCCGCGGTGGCCAGCTCGTACAGCAGCACGCAATGTCCG
CATTGTCGTATTTGTAATGGAACAGCTGACTGCTGCTGCTGCTGCTGTGTACTTCGTATA
CTCGTATGTATGTTGTCCATGTGACACTGCTGTTATTTCTAAACATATCCGCCACAACCC
GAGTTCGATTCTCGGATTGGACACCATATCCGGATCAGGTGCTCGTACGCGTACGCGAAT
AAACGTACACGTATACGTATGCGTATTGATAAATGTA
>NODE_14802_length_1417_cov_30.193452_g11897_i0
GTCGCCACTGCCGCCAACGCGGCCCCGGCAGGGTTAATAACCTGGAGCGAGGGGGTATTT
TTGGGACCGGGCGAAGAAAACCCGCCACCGGTGGCACTTGTACCGGCCATCGAAGAGGAC
GACAAGGAGGAGGACGAGGAGAACGACGAAGAGGACCCGTCTTGCTCTCGCACGAAGGTT
ACCAGAGACGGAGGAGGTCCAAAGTCCATACCGCTACCACCACCACCGCCGCCGCTGACG
TTTCTATCACCGCTGCCGCTGCTGTTGCTGCTGCCGCGGCTAGTGCTGTCGGCGAAGCCG
AGGCCGTAGTCGTAGTCGTCCGACTGGCAGAGGAGCATCCGAGCAACGGGGTCCCCTCCA
GACGCGTGGCTTTCCCTGGCGTTGGGCTGTCTGGCCGTCTCGTCGACCGAAGCCATGGAC
CAAGAGCTGTCCAGCGAGGAAACCATGGCGTTCTCGGCCCCGCCCCTCAAGTACAACGCC
TCCGCCGACAAAAAAGAAGCGGCGGAACCTCCGGCCGAAAGCGATTCTTCAACCCCCCGC
GTCCCCTGCACCCCCCCTTCCGCGGGCTCGTCGAGAGATTTCTCCGGGCTACCTCCCGAG
AACGAGCTGCTCGGCTTCCACAGCCGACCCTCGTCCCCGCCTCCCCCAGGCGAAACGCCG
CCGGCAGAGTGGATGCTGCTAATGCTGCTGTTGCTGCCGCGACCGATGGAACGACGCATC
GCTTTCGCCTCCAACTCCGTGGACAGCTTGTCGTGGCACCTCGTGGGAGGTAGCAGCACC
AGCGCCGCCCCGCCCGACCGCCCGCGCTTGGGAACGCCCACCGCAGACGAAACGGTCGGA
ACAAAACTGTTGTTCCCGCTCGCCGAATGCGGCGGAACCTTATCGGAGACGTGCACAAGT
CCGGTGCGCTCCTGCAGCTCTCGCTTCCTCCCACTGCTACCGCCGCCACCGCCGTTGCTG
GAGGTGGTGTCGTAAGATTCAACCAACTCCCGAGCGGCGTCCGACGGCGATTCCGCAGCC
ACAGCCGAACCAGCACCAGTAGTAGCACCAATAGGGGTAGCAGCAGCACTGCTGCCTCCC
GACACTTCAGCGACAACACCGCCTCCACCGAGGGAACGACGGCGGCGCGGGGTTGTAAAC
CTGGGGGGCGTCGCCCCCGCCGCCGCCACCACCGCTGCCGGCATCGCCGACGCCGACCCG
GCTTTACCAACGCTCGGAGGTGTATACACCCCGGCGCGGCTGGCTGCCGTGCTGTCCATT
AGCCTCGACGGCACGCACAGCGCCGCCGGCAAGGCGACGGCCAAGCCTTTCGCTTGCGCC
GCGCGCAGGGCCACCCTGCTCGCGGCGCGAGAGAACGACGTTCCCCCATCTCCCACCGCG
GCGGCGGCGCCTCCGCTGCTGCCGCTTTTGCCCCAGC
>NODE_14803_length_1417_cov_26.082589_g11898_i0
GGGATGGCATTACTACGGGGGACCATAGTAAATAGAACTATTTTTTTTTAGTAAATATGT
GTAAATATATAGGTTTTTGAGTGTACCGTAGGTCCTATTTACTCATGGTCCCCCGTAATA
GCACAAATAGAACCAAATATTGTTGGGTAAAAATGCGTAAATATATAAGTATAGGTTCTT
GAGTGTACCGTAGGTCCTATTTACTATTAATATGGTCCCCCGTCCACAGCGGTGACGGTC
AGTCAATGGGTCAAACTGCTTGGCGGGCGTGTGGCGTGGCGTTCTTTCATGGCAACGTCT
TTTTTCTTCGAATTTTCAGATCGCGGGTGGCTGCGGCACGCTCGTGTACCGGTCAGCTTG
TTGTCTCGGCCATGGCCCGACGGCGTTTGCGGGCATTGTCGATGTGCCAGGGCTTGACGC
AGGCGCCAGCCCATCTACGTCAAGCCCTGGCACATCGGCTGTGCCCTTAAAACGCCGTCG
GGCCATGATCGAGGAAACCAGCTCACCGGTAAACGAGCGTGCCGCAGCCACCGTCGATCT
GAGGTCGACGAAAGACGACAGCATTTTTCAGGTTCGCCGCGCTCACGCTACGTTCACCAA
GCGTTGTCGTCCTCGCTTAGGCATTTTAGTATCATAGGTGTACCTCTTGGCGGCCTGCCT
GAACAAGTGGGTGGCGAAAATCAATGTAAGTCCTAGGTCCTCGCGGGAAAACCTGCTATA
TTTTGTTGGAGACCTTTCTGTTTCTTTTTTGGGCGGCGCCCCAAGGCCTCTTGTTCAGTT
TGGGGGGGGCAGGGATGGTATTACTACGGGGGGTCATAGTAAATAGGACCAAATATTGTT
GGTAAAAATAGGTAAATATATAAGTTTTTTTGTGTACCGTAGGTCCTATTTACTATGGTC
CCCCGTAAGAAGAGGCCATTTTTTTTGGGGCGTGTCAAGGACGTCTCTTTCTGCCTTAAT
GTTGTAGTTTTAGTGTAGGGGGCGGTCAGTCAACGGGGTCAAAATCGCGGACGCGTCAAA
GCCTATGTTGGCCTTAACATACTAGTTTTAGTGGAGAGGGGCGGTCAGCCAAGGGACAAA
ACCGCAGGCTGTGTGGATCGGATTTTGCCCTTGCAATTTTCTCGAGGTCAGATTTTGAAT
ATGATAACGTAACAATAGTATAGAGCTTATCTCAAGTGAGGATTTCAGATTTTTTCAGGT
GCCTCTCTATCGTACGCCATGCATCAGTTGCTACGGGGCGGTTTGGGGCCGAGGAATATA
TTTTTTTCGTCCCCGGGTCGTTGGAGTTGTAGAGATACGGAGGGATGTCCGAATTGGGGA
TGGGGCCCTATCGTCCCCGGGTGCGGTGGGAGTGGCGGGGTTCCCCCGCGGGGAAACTCC
CGCCGTGCGCGCCGCGGCCCCTGATTGGCGAAAGGGC
>NODE_14804_length_1417_cov_24.176339_g11899_i0
CCCTGCCACCTCCGGTGCCACCGCCGCCTCTACCACGGCGGAAACGATCCCAGAAACCAC
CACCCACACCATTTGATCCAGCCGCCGCCGCCGCCGCCGCTGCCGCTGTTGTTGCTGCTG
CTGCTGCTTCTGTTGCCGCCGCCGGTCCTTCTTCTCCCCCCGGAGTGGCGGCGGCCCCCC
TCGTCCCTACCGCGACGTGAAACTGGACCAAGGGCAGCAGACTCTCGGCGTCGGAGGTGA
TGGCCATGCGCCCCGGAATGAGCTCGAGGGCGGAGTCGACGGGGGCGAAAATCGTGAAAG
GTCCCGCGCTTGGGTCCGCCAGGAGCTCCGCAAGACCCGTCAGCTGGACCCAGTCAGCCC
AGCCCGAAAGCTCCGGCGTAGACGAGAGCAGCGCGAAAACGTCGGGCGCGGGCTCGCGCA
ACGGCTCTGAAATCTGGTGGATCCGACCGTTGAGCGCGATCATGTCATCGTCACAAGACA
GCACCTGTGCCTGGTCGACGTGCAGAGCCGAGCCGTTTCCCGGCACGAACGGGTTGCCGG
GGTTTTCCGAGTTATCGAAGGCGTGCGCGTCTGCCCCGAAGAGGGTTTCCAGGCGAACCC
AAGCGCTCCCCGGAAAACTCAGTGATTGGTCGCCCACGAGCGTGTGATACCTCAAAGTAG
CCGCGGACGGGCCGCTCCTCTCCGAAAACGTCAAAGAAGAAGGCGTGCGCGAAGCGGCTT
GCTCCATTCCAGAGTCCGCCACGGCTAGCAGGGTGTGCGCCACGGGCCCCCTAAGAGCAT
CGGCCACCGCCATCTTCGGCGCGTCGCCGCGCACACTGCTAACGGAGGGCGCAGCTCCGA
CACCCTCTGGCCCTGCCCTTACCCCTTCTCCCGGCCTTGCCGCCGCCGAGGCCGCGGCTG
ACGCGTCTCCTGGTACGTCTCCTGGCGTGGTTACCGCTGCAACCGAAATACCACCCGCGA
TCCTTTCAGCTGCCTTATCCGCGGCGTCGGCGGAGATAATCGCCTCGTACGTCTTACGAA
ACCCGAACGCGTAAGCCAGCTCCAGCACGTCGGGAACCAGCACACCCGCTCCGTTAACCT
CATCGCCGCCGTCACCGACCCCGCCGCCAATTCCGCCGGCGATCCCGCCGGCGGCGCTGC
CATCGCCATCGCTATCGTTGTCCTCGTCGTCGTCGGCTTCGTCGCCGTCGGTAGCTCCAC
CGTCATTATCGACAGCACTTCCGTCACCGACGGAATTTTCGTCACCAACACCACCACCAC
CACCCGCCCCAACACCACCACCGCCACCAGCATCAGCACCGCCACCACCAGCAGCGGCAG
CATCATCGTCACCGTCGACGAAAGACAGCACGTGAAGAACGCCGTCGGAGGCCGACCGGT
CGGTAGAAGAGCAGGCCTGGAGGTTCACGCGCAAGGT
>NODE_14805_length_1417_cov_12.137649_g11900_i0
GCGTTGTTGCGCTTGTCGTGCGTTTTAGTCTGCCAAGGTTTCCCCGTTTTCCTGCCGCCA
CCCGATAAATACGTGCACTACGTAACAAAGCTGCGGAACCTACTAAAAAAATGAATAGGA
GAGGGCTGAAGCAGGACAATGGACATCGCCCGTCCGCCTATTAACTGATTCGAACCACAC
GGTCAGCCCGTGTCTTTTAAAACGCTCCCACCGAACTGCTGCAAAATGCTTGTGGGCTTG
GCGGGATATATGTGAAGCGCAGTACAACAAAGCCACACATATCAAGTTGAAAAAACTCAA
ACGAACGCGCAAGCATGAAGCTGTCTTCGGATCATCCGTACAAAATGTGATACTTGTCTC
GAATTACATAGGCAAAGGTGCGGTAGATGCAAGGCAAACAGGCACACACAACCAGTCGCG
GTCTGCGCCGCATAAAGTACCCTTTCCAGCAATGAAATACCTACGCCCTCAAGCCGTTCC
TTCTCCGATGTTCCCCGAACACATCACACACGTCAATCGTGCATGCCCGACAATATCGTG
GCCAACAAGCCATAAACCCGCCCCGAGCATGGAAGAGAAGCGGATGACAAAAAAAACATC
AAGCACGTGTTTCTACCTTCAAAAACTAATAATAGTAGAGATCCCAAGCACCGCCCTTCC
ATTGCCCATTGCGCAATAATACAGAATACTCCAAAGCTACTACCAGGTAGACAAAAACAG
AAAACAACGCGCCATATCATAAGTCACTACCGCCAACACGCCGTTCAACGGGTACGCTGT
TCAACGGATACACAAACGCCGCACACACAAGCACGCACAAAAAAGGCCTTGACGCCTCGC
CTCACGCTATTAACACGTGATGACGACGACGCCACCAGAGGAGCGAGCACTAAGCACCCA
ACGTGGCCACACACACCAAGCGTTCCCGCCTCTTGCCCAACGTAAGCAAACCTACTGTAC
AAGCACCGCGAAATACTACAAGTGTTTTCTATGTTTACAAGTCCTCCTGCCTTGGGGCCT
ACACCATCGGGGAGCCGGACGCCATCTCCCACTCACGACGCCAGAAAGACTAGAACGTTC
CGGAACAGCTCGGAGGGAAGACGTGCGAACAACGACTCCCCCGCCCTCTCGCGTACCAAC
GCAGCCCCCCGCCTCCCGCGCCACAGCCTGTTCCTGACCCCGCGGCCCCTCAGCGCGTTC
ACGTCCATCAGCAGCGCCAAGGCGTCGTTCTCGTCTGGATACCCCTCCCTCCTCAGTGCG
GCAGCCACCTGCGGCCCTGTGGCGAAGCCGGTCATCGTGCCTTGCGTAGCCAACAGCGAC
ACCAGGCACTCGTTTGCCACGGCTGCCTCGGTCGGGCTCAGCGCCGAAACCACCTCTCGT
CCTCCTCCTCCTCCTCCTCCTCCTCCTCCTGGTATGT
>NODE_14806_length_1417_cov_12.115327_g11901_i0
GTCGGGCGGAAGGAGACACGGATATACACCTACTTCGAGTGGAGACAGGTGCACCAGCGT
TGCCGTTGACCACCTCGTGGCTGGAGAAGGCCCCAAGCGCTTGCAGAGATAGATAAGCAA
GAGCCTAACTTCTATCGAGGGCACACCAGGTAAGCCGATGTCGCAAGCCTTGATTGGCGG
GGCGATCAACTCCACCGTCAACCATGGCACCGGGCCAGTAAAAACTGCGAGACCGCCCTT
CGCCTGCTCTTTCTGCGGAGAGACCTTCCGCGTCGACTACCACGGAAGAAAGCCTCCGTT
CTGTCCCCAGGTGGTGTTTATGGAGGACGTGTTCTGCATGAAAGACCCATTTTCCGCGGG
AGGGGGGGGGGGCGAGAATAGAAAATGCCTCCCAACGGTGGTCGGAGGAACGTGTGCCAA
CTGTGGCAAGGACGTTTGTGTCCAGTGCAGTTTATTCTACGCCGCCAGGTTCTGTGGGGA
CTGCGCGCGGGAGCACAGAACACACCTCCCTTTGGAGTTGCAGCGCATGGTGGATGGCAT
CGGGCATGCCGCCAGGAAAGGCACTAGTGGTGTTGGTGTGGGGGTTGGCGGTAGTGGCGG
TGGTGTTAGTGTTGGTGGTGGCCTTGGCAGAGGCAGCGCACCGGTGGCTTCTTCTGTCGA
GAAGATGCCACCGCCGCAGAAGAGATAGTGGCCATGGGGGGAATGCACCCCCTGTCTGAG
TGCCGGAGCATATTGTACTGCTGCTTGTACATACGTACAATTGATTTTCTGGTGTTTTTG
TCGAGGAAAGGTCGCCCCTTGCCCGGCTGTCGGTGCATATTGTGCCAATGTTCTAAAACA
ATATCGCCGCCTGTTTGGGGGTCCGCGAATATTGTACTGTGTGAATGTTATTATTCCGAA
GAAAAGTCCCCGCCCGTCAGGGTGTCGGGGCATATTGTACTCCTGTTATTGTGTTTTGGT
CGTGATTTGGGAACGTCGTCGCCTGTATGGGCGTCGGCGCATGTGATGTGCTCTTGCATG
TTTTATTTTTCCTGGCATGTTCTGCCACTCACAGAGTTATTGGAACCTGTCTTGTGATCA
CGGCCTGGGATGTGGCGATGCCTTTATGTGCGAACAGCAACAGCAACATTGTTCTGATCG
TGAAAAAACGCCACTCTTTGTTCGGGCGTCGGCGCACAGGATCATGAACATGAAGGGAAT
TCGCCCCCTGTCCGTGTGTCCGGGCATATTGCATTGACGGCCCACACTGTTTTGAAGTTT
TATGAGTGTTCGAGACGCGCGGGTGCTATCGGTTGGCCATAATTGTAAGGTTTTCTCGTA
TTGAGAGTTGTGTTCATGGCGAGAGGGTGCTCGAGCCTCCCTTCTTGGCAATCGGGCCCA
TTGGGAGCGCCAGGTCTTCAATGCCGCACCTGTAACC
>NODE_14807_length_1417_cov_10.562500_g11902_i0
CGGGGCGGCGGCGGCGGCGGGTGTTGACTATCGATCGCAGGTGTTTGAGATTTACTACAA
GTACAACCAGAACAAGCTCGGCGAGGTGGACAAGCTCCTGGTGAAGTACAGGGGGCATGA
GGCAACCTTGATCGAAAAGCTCAAGAAAAAGTACGAAGGCGCTCAGCCGCCCGCCGCCGC
CGCCGCGGCTCCCGCCGGCGCTCCTGCAGCGCAATCCCCATTTTCCACTTCTAGCAAGGC
TGCTGGTGGTGGCGGCGGCGGTAACGGTGGGCTTTTCGGAGGGGCCACCCCTTCGCCCGC
GCCGTCGTCGGTTGGACCTTCGCCGTTTGGGGCTGGGGCGACGGGATTCGGGGCCAAACC
ACTACCGTTCGGTGGTGGTGGTGGTGGTGGTGGCGTCTCTGCGTTCGGTCAGGCCCCTGC
GACCGCCCCGTCTCCGTTCGGGCAGCCTGCGGCCGCCGCTGCACCCACTGCGTCCCCGTT
CTCGTTCGGCGGCGCCGGCGGTGGGGGCATCGGGAGCGCTCCGAGGCCTTTCGGGACCAC
CAACCCCGCTGCCGCCGCAAACTCTGCCTCCTCGCCGTTCGGCGCGCCCGCAGCCGCCGC
GGGAGCGGTGGCGTCGCCCTTCGGCGCCCCGGCGGCGGCAGCGCCAGCGGTGGGGGGAGC
GCAGCAGCAGTCGAGCCCGTTCGCGGCACCCCCGCCCGGCCGGGGGGACTCGGGAGTGCT
GAAGTTGTGGATGACGGAAGTGTTCAGTAGGTTGAAGCCGGAGAACGTGGACAAGGTCGA
CAAGCTCATGGTCAAGTACCGGAACCAAGAGGAGAAGATGATCGAGGGCATCCTCAAGAA
GTACGCCCAACACGGTGTGCGCGCACCCCCGGGATGGGGGGCGGCGGGTTCAGCGGGGGT
TGCCGCGGCCCCGGCTGCTGCCCCGGCGGCTTTCGGGCAGGCAGCAGCCGCGTTCACCCA
GACGTCGACGTTCGGGGCACCGTCAACCATGGGCTTCGGGCAGGCTCAGCGCCCGTCTCC
CTTCGGACAGCCGGCCGCTACCCCTACCCCGTTCGGTGCCGCCAACGCATTCGGGGCGAG
GGCAGCCCCCGCACCGTCGCCTTTCGGCGGGGGTGCTCCGGGCTTCGGAGCGCCGAGCGC
GTTGGGCGGAGGCGCTGTGTTCGGAGCACCTGCAGCGGCGCCGGCGGCGCCGGCCGCAGC
AGCTACGGGTGGTTTCGGCGCGTTCGCCTCACGCGGAGCCCAGCCGTCCTTCGGAGGAGC
GGCGGCCGGGGCGAGCGGAGGATTCGGGGCGTTCGCCAGCCAGGCCAAAGCGAGCGGCGG
CGGCGGCGGCTTCGGCGCGGCGACGGGCGGAGGCTTCGGTGGTGGCGGGGGCGGTGGCAG
CAGCACGGGGGCAGGTTTCTCCGGAAGCAGTTTCCGC
>NODE_14808_length_1417_cov_9.526786_g11903_i0
CTCCCCCCTCCCCCTCCTCCTCCTCCGGCTCCTGCGGAAGGCTAGAGCCGCTCGAGAAGA
AGCCACGCCCCAACCCATTCGAAGTAGCAGCAGGACCAGAACGTTCCGTCCTTCGCTGCC
CGGCAGCTATCGACAACCCCCGGGCTCTCGGCGACTCCTCTCCACCCTTGGGCGAAGAGC
GGGCTGCAGCAGCACCAACACCAACACCAGGACCAGCCCGCGGTGACCAACCCGCCCTGG
GTGATCGGCAAGCTTTGGTTGGTGATCGAGGAGGCCTCCCAGCCGAGCCGATGATGTCGA
TCGAGGACAGAGTGTTCGAGAGCAGCGACATGGGCGACACGCCGTTCACGACCGGCTCCG
CCTCCTCCTCGCCCTCCATACCAGCCTCGTCGAAGTCGTTGTCATCGCCGAAAGCTCCTG
CGTGCTCGGCGTCGCCCCCGGCGACGTTGCGCAGCGCCTGGCTGGCAGAGATACGGCGCC
TCGGGCTGGCCTTGGCCTTCGCTCTGGCCACAGCAGCAGCAGGTGTGCAAGCAGGAGCAG
GAGTAGAAGAAGAAGCGGCGTTGTTGGCTGTTGCAAAGCGGGGCCGAGGAGGCGACCGCA
TCGTAGGCGACCTGCTACTCGCACGGGGGGGGGGGGGGGGGGGGGTGGGCGCATCTTGGG
CGGACCGCGAGCGCCGGGCAGGGGACTGCTTGGGCGACGAGGTGGCCGATGTTGCGAGGC
CACTCCGACGGAGGTAGCTGTGCGGAGTTGGTCGGCCGCCTCGGGCTGCATTGTCGTGGT
TCCCGGAGGAGGACATGGTCGCAAGGACACCGGCCGGCGTCCCGTCTGCTGCGCGAGGCC
GTTTGGGCTTCGCGGGGGTACGGACTCGCACGGCTCCCGCTTGTATTCCACGCTCTCCGG
TCCGCTTGCGGCTTGAGCTTGCGGTGGCTGCTGTAGCACCCGTGGGGCCATGGTTGTCGA
AGTTGCGCGTGACCTCGATGCGAGAAGCGTTGCTGGCTGGCCTGGTGGAAGGTACTCGCA
GGTGATCGATGCTTTGTTCCGGAATCGACCCAAGACCTGCGTTTGGGCCGTTGCTGGCCC
GAAGGACGCCACCACTCGCGCTATCGCACAGATCGTGCGGAATATCAGCCTCACTGACGT
TCCATCTGACGCTCTTCTTCTTGCGTGCCTCGGCAGGCTTCAAGGAAGACGACCCCGTCG
AGGCTGGCGAAGGCGAAGGGGCTCCCCTAAGCGAACGCTCGAACGCCGACATATATATTG
TTCCTGAGACCCCAACAGCTCGCCTTCCAGAAGGCAACAGGGGCAGCGGGCCTGCTTCCG
TTGAGAAATAAGGCAACCCAAGCCCTTCACTAGTGTCGCAGTACACCCAAGCCGTGATTT
CACAATTTTCGAGCGACGCTCGGGCCCAACGGCGATC
>NODE_14809_length_1417_cov_6.146577_g11904_i0
CCCGAAACGCCGGGGCATCCTCCCCCTTCGCTCTTGCCTCGGCGTGGTGGAAGTCGCACC
GCCACAAAAATTGGGCGGCGTGGCGGGTCCTCTTCTGCGCTTACCGTACGTGCGAATGCT
GCGTGTGTGTGTGTGTGTGTTTTTTCCTATTAATATAAGGCCTCGCCAGGGGTTTACGCC
AACTTTATACCAAAAGGCCGGATTTTTATACCACACAACAACAGCAGTAGCACTACGAAA
CGTACGAGGGCAGTTGGAGTCACCGACCAGAAACATATTGGAATGTGATGTGGATACCAT
GTCCCCGGAACCAACACGCCTAGTCATGTAAGTCGAAACCCCTTGCATCTTCGGGAAACT
TGACTCGACTACAGAATCTTCGTGACGTCCGCCATTTTTAGACCGAGTGGTGGGAACTGG
AAACGCTCTGTTACGAACGCCCCCCCCCCCCAATTAATATCCCACCAGAAACAAAAGCGG
TACAAAAAGTGGGTGCTATTTTCAGTAGTACTTACGTACATACGTCAGCCGCTTGTTCAC
CACTACCAGTACTAGATAGAAGTGGGAACTGGAAACTGGAAGCCCTCATCAAACGTACCA
GGTACGCTGGTAGCTACTTACGTACGTCCCCCCTAACTACAAATAACAAGAATCAGTAGC
AGCAGCACACAGCGAAGACTGGGGACTATGAAAATAGAAAACATATGGTAACGTACGTCC
ACCAACTCATCATCGCCACAAAGCAACAGCAGCAGCAGCAGCAGTAGTACTCGTGGCAGG
ACTGCATGGGTGGTACGTAGTGGAAGCTGGAAAGCAGTACTGGCGTACGTCCGCCAATTG
TGCCTCGGATAGAAAATTGATTCCTTGCTTGACGATCTAAATCTCTCACGGCAGATAGAT
ATATTCTCAATCTTGCATGATCTGTATGATCTGTATGATCTAGCTCATGTTACCGGGCGG
GACCCGTATAACCTGCATGATCTACTACATAGCACAGGTTTTGCTGAGTTTTGAGCTGTA
CTACGCAGATCCTGCACAGGCCTCTCTCACAACGGCGGGTGAGGAACTAGATGATCTAGA
TCATGATATATCTGTAGATTATCTAGATCATGATCTGTCTGTAGATGATCTAGATCATGA
TCTAGATCATGATCTAACTGTAGATGATCTAGATGATCTATCTGTAGATGATCTAGATGA
TCTATCTGTAGATTATCTAGATCATGATCTATCTATAGATGATCTAATTCATGACCTATC
TGTAGATGATCTAGATCATGATCTATCTGCAGATGATCCAGATCATGGTCTGTCAGAGAG
GTGTAATTTCGTTCGCGACAAGAATTCAACAGCATCACAGGCACTACAAGTAGAGACTAA
AAAAAACTGCAAAAATGGCAACAACAGCAAAAAAAAC
>NODE_14810_length_1417_cov_6.052827_g11905_i0
GGCTTCTCAATCGACCACCTTCAGCAAGTGCACGGCGAACCTCTACCGCAGCATGCCTCC
CTAAGTATCTCGATCACCCAATTTTGCGGTCTATCTCTCGCCTCTATGATGTCGGCCGGG
TTTCTAACCAGTACGGCCTACAGTTGTCTCGGACGAGATAGCCTCCGAATGGTACGGTAC
CATTAGACTCCTCCAACACCGAGGTAATGTGATACTAATGTTTTCCGTACTCGTAGTAAT
GTTCCTACCCACAGCTGTCCCTTGCCCCGGCTGTTACCAAAACGATACGAGGAAAGGGCG
TCCTGATCGGAAAACCAGCGAAGCATGATACACACGTAAACACACGGGCAACAGCTCTGC
CGACCGCCCTCAAGGGCGACCCCGGCTCACGAGCCACGTTCGAGCGCGCACGCGTACAGT
ACCAATATGTTCGTTGTCACCGTTATGGCATTAGGAATGCACCACTACCTTGTCGGGCCT
GTTGCCCTCGCGTATATCCCATGTATGTTCTTTTGGCGTTAAACGCCACATCACCCAGGG
CGAAGAAGCGCACGGCGTGCGCCACCTCCAAATCGGCGGAATTCAGTTCGTCTGATCGCA
CCTCCAGGAGGTACCTCAGAAATGAATACAGCCACAAAACTTCTCTAGGCCCCACGAGGG
CATTAGGGTTTCACCTGCGACGAGCACACCGAACAAACGGTTGGCGGACCCGGCGAAGCG
TTCCTGCCACTAAGTGAACTTGTGCAATTCTTCTAAACGCCCACGGGACCAACGGGGGGC
GTGACCGGTAGCTCCAGACCTACGTGCGATCGATGGAAATACTGCACCGTCGCCAGTTTA
CTGGAAATCGTATTCGACGCGCAACACCACAAGGCGAGCCCGATCAACAATCAGGGCTTG
CAACTGTCCGAGTCACTCGACGCCTAAACCAAACCAAAACGAATGACCAACCATCAACAT
GCGAAACGTATTAATTAATGGGCGAACAGACGCGTACGTGCACTAAGCGGAGCTCGCGAC
TGCACCACCGGCTTACTGGAGATCATGATGTATGTACAGAGACGACCCCCCGCCGCGGCG
CCCAGGCTGCTCCGGATCTGAGCATTGTCACCGACTGACGGAGCAACCCCCCCCCTATTC
GAGCAGTTAAGTCTCTGTCGAAGAAACGTTCGGCGTCCGAACCAACAACGGCGATCCTTC
ATCCACGCGTTACAGTCGCCCGTCAGATTGTAGCTCGCGTACACCCGCTGCTGATGACGC
CAGCAAACAACGCTCTGTGGGTACCGGCGGCGGCGACAAGTGGAGGTCACCGACGTTTTT
GCAATGGTGTGAGGTTAGAAGGAGTCCATCTTCAATCCCCCCCCCAGTAGCGTTCTGGGC
TTCGGCTAGTTTTCGTGCTACGTGATGCGACGAATTG
>NODE_14811_length_1417_cov_3.779018_g11906_i0
AAAAATAATCTCGCAACGATCTAAGGTAATTCATGACGTGTTATTGGGAACTATGGGAAA
CCCTAAAAGACTAAAGTCTCATGGGTTCGGAGGTCTCGTATTAGGGAGCTTAGTTTATCG
CTCGCGAAGGGGACCAGAAATTCGACAACTCCATTCGGAGAGGGGCATTAACCTTAACGG
GGGCGCCCCCCTAAAGTCTGGGGCAGATATTGCAACTGGTAAGATCACCAAGGTGATCCA
CGATATCGCATCTTTAAAAAATATTACTAGAGCTTACGAGTCTATTAAAAGTAAGCCTGG
GAACATGACACCTGGAGCTAGCCTCGAGACCTTGGATGGTATCGGACTGGCGTGGGTGGT
CAAAGCTTCGAACGACTTGAAAGCGGGAAAGTTTTCCTTCAGCAATGCTAGAAGGGTTAG
GATCCCAAAACCAGGAAAGTCGGAGTCTAGACCACTGGGTGTCGTTAATCCCAGAGACAA
AGTTATCCTGACCGCAGCGCTACAGGTCTTGGAGCCATTCTATGAAAATAAGTTCCTTGA
TTGCTCGCATGGTTTCCGGCCAGCCAAGGGTTGCCATACTGCGTTAAAGTTTATACAATT
TCGCTTTGGACACTCTAGTTGGGTTATTGAGGGGGATATAGCAAAATGTTTTGACGATAT
CGATCATAATATTTTGCTGGGAATCCTCAGACGGGACATTGATTGTGAAAAAACTATAGC
ACTTATAAACAGGTCCTTAAAAAATCCGTTTGAGGATCAAGGGATAATAGTTAAACCTAA
GAAAGGGACTTTCCAAGGGAGCCCTCTCAGCCCTTTGCTTTGTAACATCTATCTTCATGA
AATGGATTTATTCATTGAAGGTCTTAGCGAAGTTTATAACTCGGGCGTAAAAAGACGTAA
GTTTCCGAAATATAGGAATATACAATATGAGCTTACAAAATCTTTAGGTGCATCCGAAAG
GAAACGCCTAAACGTTCGTCTTCGAAGCACCCCAAGTAAGGACTCGTTAGACCCAGATTT
TCATAGATTTAATTATGCCCGGTACGCTGATGACTTCGTTATCGGTATATCCGGGCCTAA
GGAAGACTGTGAAGTAGTTCGAGACAAATTAAAGGCATTTTTAACGAAAACCTTAGCCCT
GGAGCTAAGTATGGAAAAAACAATAATTTCGCACTTTAACCAAGATGGTATGAACTTTCT
AGGGACCCATATTAGTGGTAACAAAGAGAGGGAAAAAGTTATCCGAAAAATCTCAAGAGG
GGGTAAGGTCTTAAAAGTCCGTACCACCTCGAGGGCCAGATTGGAGGCTCCTATCGAGGT
TCTACTCGAAAGAGGTAGGGCAAATGGCCTCTTTAAAAGACTCCAGAATGGGAAGGTTGT
GCCAACAGGCTTAGGAAGAGTAGTTAATCTAGATCAC
>NODE_14812_length_1417_cov_3.248512_g11907_i0
TACCTTAGATTTGAAGTGAAATTCCCACAAGATCCAAAGAACTTTACTCGTAGAGTGCCC
AAGTGCATATTTTTTTAACATCCGGTTTTCACCGTGGTCTGCCGTGGTCGGTAGGTGTAA
AATAAGGGCCTTTTTTGTTTACGTCTAAAACCCGTCCACAATGATGTCAGGTCCAGCAAG
TCAAACTTGCGCTATCAAGGGTATAGGGCCGATTGTTTAACACTAAAACCTAGTAGTATA
ATGTATGCCCGGGTGCTGTCTGTCAAATAGGGGGCGAAAGATTGCCGGCGGCGTCCTACA
CTCTTCTCCCAAACCAGAAGAGAACCCTATTTTTTGCCTTTTCAAACGGATCGAGAAATT
TTGACATCTGTTTTATGCACACCAGATGCCAATTGTTTGTTTATCGGGAAAGGAGGGGAA
TAATAAGAAATTCGGGAGTCGTTGTATTGAAATCAGTGTAGAAAGCACCCTCTCTCACAT
AAGAAATCCAGCCTGGACCAGATTTTTCCTGTTCGGTATTCGGTCTCCGGGTTATAGTCT
TGAACAACATAGGCCTATCACACTGCTTCCTTCGAAGAGACAGGGGCAGAGCAAGCTAAG
ACTGGCCGTCCACTCGTTTCCGGCACACGGTACACGGGCATGAGACCTTGGCTGCTGCTG
CTACTGCTGCTGTTACCTTGGTTTTGAAGTGAAATGCCCACAAGATCCAAAGAACTTTAC
TCGTAAAGTGCCCAAGTGCATATGTTTGGAAAATCCGGTTTTCACCGTGGTCTGCCGTAG
TCGGTAGGTGTAAAATAAGGGCCTATTTTGTTTACGTCTAAAACCCGTCCACAATGATGT
CAGGTCAAGCAAGGCAAACTAACGCTGTCAAGGGTATGGGGCCGAGTGTTTAACACTAAA
ACCTAGTATGGTGTCAGCCCGGGTGCTGTCTGTCAAATAGGGGGCGAAAGATTGCCGGCG
GCGTCCTGCACTCTTCTCCCAAACCAGAAGAGAACCCTATTTTTTGCCTTTTGAGACGGA
TCGAGAAATTTTGTCATCTGTTTTATGCACACCAGCTGCCAATTGTTTGTTTATCAGAAA
AGGAGGGAAAAAAAAGGAAATTCGGGAGTCGTTGTATTGAAATAAGTGTAAAAAGCACCC
TCTCTCACATAAGAAATCCAGCCTGGACCAGATTTTTCCAGCTCGGTATTAGGTCTCCGG
GTTATAGTCTTGAACAACATAGGCCTATCACACTGCTTCCTTCGAAGAGACAGTGGCAGA
GCAAGCTAAGACTGGCCGTTCACTCGTGCCCGGCACACGGTACACGGGCATGAGACCGTG
GCTGCTGCTGCTACCTTGGGTTTCAAGTGAAATGCCCACAAGATCCAAAGAACTTTACTC
GTAAAGTGCCCAAGTGCATATGTTTGGAAAATCCGGT
>NODE_14813_length_1416_cov_3086.201787_g2045_i2
GGGGGGTCAGGCCGGGGTCGAGCGAAGGGGCAGCAGCGCGCTCGCAAACGGAAGGGGTTG
TGCTCAAATCGAGCGAGCCTGGGAAGGCTGTGGGAGCTGGCTGCCAGGCGAAATTGTTGA
TTTGCATCTCGAATTTCGGTGAAGTGATGATGCAAATCAGGTGTGCTCGGATCTGTCAAA
AGGGGAAGGACTGCGGCAGGTGCGCAGCGGCTATCATCGCTACTACTGCTGTCGCAGCCG
GTACCTGCTGGGGCTGCGACCACTACCGCGTCAGGGCAAGGCTCGTTGGGTACGTTCGGC
GCTTGCAGACCGAACGGAGAAATCTCATCATCAGAGGAGCTCATTGGGAAAAAATCGAAT
GAGGGAAAAAAAAAAAAATCAGCAGTCAATATACTCGTACGTACGGAAAACGAGAAAAAT
GAGAGGAAAAACAAAAACAAAATTGGAGCAGGAGCTGCTTTTTCTGCCGAGCGTACCGAA
GGTCAGGCTCGCAGAGAGAGCAACCAAGAGCGATCTAGACTCACGTGCCTACGACGACGC
CATGTGAGAAGGTATTGCTACCCTAGAACAGTTATGCGGTATGGGCAAGCCCGACTACCG
GAACAGGTTGAGTCGAGACGCGCTCAGTTACTCACAGATGGAGATGACGTTGATGTTCCT
TTTATTATATTTCGTGCCGAGGTTCTGGGTCAGATGATTTCTGATAACTCGGGCGGCAAA
TAACTTTATTTGCCCTGGGTGTTTCATCGGAAACACGCCACCTCAACAATAGAGGGGAAA
CGGGGATATCATGAATACCATGACACTATGTATTCACAGCCCTCCGATCCTCAGCTTCGC
AAGCTGCATTCTTCGAGAACTTCGCGCGTGTATACGGGGGTGTTGATACGACCCCAGGCG
CATGACGGGGCCTAGCACAGGCGGGCAGGGTCAGAGAGCTGGAGCACTCCTCAGGTAGAC
ATAAACCACGTATATATTATCGTCGGACCTCGCAGGCCACCATCAAGGCGAAGCCGCAAG
CAAGTCAAGCGGCTGGGACGAGCCGAGTACTCAATTCATCAATAAAGCCTAACCAAGTAT
ATGAACTCCCCAATATATGTAACCGTCATCATACCTGCTGCATCGAGTACCAAGCACAAT
CAACATCCTCCCTGCTTTGTAATCGATACTGTGCGACATTACACATCCGCAGTATGCATA
CCGAACAGGTGTACAGTCCCATCAACTAATATCCTCCCTGCATGGTGAACAGTATGGCAA
TAAAGCATCACAATATCATAGTATGGTCACACCTCATAACTGTCCCGAAAACCGCAAATC
ATCGTCCCGAATCAATATCCCACATTCCAAATTCACGTACCGAAAGTGGACCACAATGCC
CCAAAACCTCAAGCAAATTCAAAGTACCGAATACCA
>NODE_14814_length_1416_cov_139.157111_g11908_i0
GTACGCCCCCCCACACACACAACCCCTCCCCCCCCCCCCAATATGTACTGCGCGACATCG
ATTCCCACCTACACACCTACGCGTGTTAAGTCAATTACCGACCGTTTTACCCAACCGACC
GTTTTTTTACCCAACCCACAGTACCGCAATTGTTTTCAACGCCAAGGCGCCGAAAACTTT
CCACATAAACGATTTCGAGGCGTTTCAAATCCGGGGTCAAAACGGACGGAAGGGTGGGCC
CCCCAAGTATGGTTGTGCGCTGCCCGAATACCATTTGACGGCCTCGCTGGAGCTGTTCTT
CTACAGGTAGCCGTTCATGACCGCCTGCAGCTCCTCGAACTCCTCAAGCTCTGCTTCTAT
CTCGATAGCGGCGACCGCCTTCCTCTCTTCGTACAGCATCGACGCAGCTTCATACAGCCT
CCTGTCCAGAGCAGTGTTATCGTCGATGGCCTTTTGAATCGATGGGTTGAGGTCGTCGAA
GTGGGGAACGTTCTTAAGATCTTTCCCGTCCCAGCGACGCGAGCCGGCTTTGGTTTCCAT
CATGCGGGAGTAGGCCATGTCGATCATCTCCCAGCCCATCAGGCGCCTGAGCACCATCAG
CCCTTCGTCGAAGGCCTCCGTCAGTATCACCAGTCGAAAGTCCGGGAGCTCCGACTCAAT
AAAGTGCTCCAGCTCCGCCTCGGTGCGGATGCCGAACTCCGAGCAGAGCAGGTTACTCAA
CCGCCCTCGCTGATGCCGAACTCCGAGCAGAGCAGGTTACTCAACCGCCCTCGCTGATGC
CGATACACGTCGTCTTTCCGGTTGCTCTGGAAGAAGTGCGCCACGGAAAGCTCCCCTTCC
TCCTCCCAGCGACCCTTGAAAGTCCCAGAAATGGTGTAGTGGTAGTGCATCACATCAACG
CGCTGGCCACTCTCGTGAATCTGCTGCACTGCCTCTTCTAGTGGAATAGCCGACACGTGC
GGCCCCCCAAAGGATGCAAGCTTCTTGTCGTGTCGGCGGGCGTATCGCACTAGGATCATC
GCCAGGGTCGTGGAAGCGGTCTTGTGCGTCTTCGCGTAGGCAACGTTGCATGCCTGTCCT
CTAGTCTTGGACGGGCTCTCAGTGACAAGGCCGTTCAGATAGTCCCGCTGCCTCGCCAGC
TCCTCGTCTTAGTCATTTGACCATTGACCACGCATCCCTTTCGAGACGGAGCTCCGCCAC
CCAGCTCCTCCGCCGCTCGCCCCCATCTCCACCTCCGCCATACCACGCCTCTGTGAAGCT
GCTGCCAGGCCTCCCGCCTCGGACCCGTCCCGTCGTCGACCTCGCGCCCGCCAACCTGAG
GCTGCAGCGGCATCGACATCGGCAGCACCATCGCTCCGCCACCAGACGTAACCTCCGCCG
GGGCCGACCCCGTTAGCCCTCGCTGATGGACCCTCC
>NODE_14815_length_1416_cov_80.093820_g1019_i2
GCAAAATTAGCAATAAGGCAGGTTCAACTGCCTCGCCCATGGATACCAGGCTTATTGCGG
GGCACATACCTACGAGTACGTATATACATGACACAGTAGCAGCGACACAACCAGTAAGCA
AAATGAAGCCAGTCCGAGACGCGAGAAGGAGAGTTCGCAAGGCAAGGCACGAAACAACGA
ACCCTAAACAACACATCAGTGCGAACAACAGTCAGTAACATCAGTGCGAAATACGCCAAG
TGCTAAGTTGTGTGCATTGCACGGACTCTCTCTCGTCGCGGCTCCGTAGAACTTGCACGT
ACGTGCGAGTCTAACGAATCTGCACGTACATTCAATACGGTTATATGTATAGCAGGAGTT
GTTGTAGATATGTATGGCCTACATGGGTACCAAATGGGATCGAGGTGCCAGGTGGGCCTC
CGGCGGCTCCTGCGGAGGGCTGATTATATTTCTGCACCTTGTGGGTGGGAGCAGGGTGCC
AAATGGGATCAGATCCGGGTGGGATCAGGTCCGGGTGGGAGCAAGGGTAAAGATGGTGCA
AAAGTACGTGCAGTTCTAACAGCCCACAGCACGTACGTGCAATTACACGGCTGGTGGTTT
TCGTGGGATCAGGGGAGCAAACAAAGGCCTGTTTTGTTTTCCCGCCTGTTTTTATGGGGA
ATATTCCCAGAACGTTATATATCTACACTGTGGAAGACTCTACTGCAACAACGGAAGTCT
CAACCCTCTCTTCTCTGTCGCTCTGCCCAGACGGTCCACGCGCCGGTTCGACTTCAACAA
AGACAGAAACACAGGAAAATGCAAGAAATATCTTGCTTCCTCATTTTTAGCGTTTGTGCC
GCTTCCTCTCTATATAACAGGAATTTGGTATTGCTGGTACAGCAGTATCATACTCGTAGC
TGGGTACCTATTAGAAAAGCCTGCTTAAAAATTGAAGTTCGCATGGGGTGGAGCAGCAGC
AGTGGAACTCACATCGCGTGGAAGTAAACCATGACCGGCAGCTCTCTCTTCAACACAGCC
TCCTCGAAAGCAACGAACGAATCCTCCGTCGGAAGCTGCACTGGTTTCGCCATCATGCTC
ACACTGCTTGAAGACCCAGATGCTCGCTGCCGAGGCGAAAGCACGCGCGAATGCCGTGCC
AATGCCGCCGATGGGCATCCCACAAATGCGGCCACGTAGAGCGGGGCCAAAAATAGAAGG
GCGAGTACACGCGCTGAGGAAGCCATGCCGCTGTTGGTTTAGTTGTTAGTTGCTAGTCTG
CTGGGTCAGAGGGTTCAGCTTTCAGCGAGAAGGGAGTTGCATTCACAGAAGGCATGTCTT
ATCAGGACTTTTTTCGCAGAATCATGAGCTATTTTTTAAAATTTGAATCGTGGTGCTCGC
CCAGCCGACGGCCACAAACATCACTTCTGTACGAAC
>NODE_14816_length_1416_cov_32.539092_g11909_i0
GCACCCCACAACACCGACAACAGTGTTCTCCCAGCTTTCACATACGAAGGGGATTCGACT
CGGTGCGTGAATTTTCCTCCCTCCTTCTTTCCTTCCCCCCTTTTCCTTCGCGATTTTTTT
CAATTTCTCCAATTTTCCAAAAATTGTGAACAATTTTCCAATTTTACCATTTTTTTACTT
CAATTTTTCAATTTGTCCATTTTCCCTACGTTTTGTTGTACGTGGACTACTTCGTACCGG
TATACATCCACACAATTACGTACCACTGCTGTAATACAGCAGCAGTAGCAGTAGTAGTAG
TAGTAGTCTCTCTATTAGTGCATATATGCGCCAGCCAACAATACCAGCACTATATATATA
CGTATGAATATATAGGTAGCGGCAACTGACCGGCACTATTCCGCCCCCACGGCCACACCG
GACAACCCCCTTTGTGCCAAGCGATTTCGCAGGCACTACGTAACTACTATAATCAGCAGC
CGGCACTATACTGCCGCTGCTGCCGCTGCTGCTGCTGCTGCTGTACTGCTAAAAGTCACC
AGGCGTCCACGTTTGCCTTAGCCCCGCCCCCACCCCTTCGCGACTGCTTGCGCTGCGCCG
TGCACCCGGGGCAGACCCACCGCCCGGGAGGCCTTCTGTTCAGATTCACGCACCCAAAGT
GAAACCATTCTCCGTTGTCGCAAGACGGGTTGTCGCACCCGACCATCTCCCCATACGAGA
CCTGCATGCAGATGCAGTAAACCGGCTCGTTCGGGTCCACCGGAAGGTCGTCCCGCTCCG
AGAGAGTCAGGCTCAACCAGTCAGACTCGGGCTCGTCGGCTTTTTCCGCTCCCACCCGAC
GGCGCTTGCGCGACGGGGTGGTCGGGACCTCTCGGGGAGGCAGCAGCCCTTGCCGTCGAA
GGTCGGTCTCCATACGGCCGAGGTCCGCGTCGAGGCGGCGGATGTTTACGTCCAGCCTGT
CGTACGCGTGCTGCGCGAGTCGCCACTTCTCGTCTCCCATGCGCATCACAAGGTCGACGC
GACTGTTGATTTGGTCCTGTAGCTTCTTTATCTCCGGGGTTCGCCAGCCGTCGGGCACGG
GACCTTCACGCGGGGCGTCGGCGAGTGCCTGAGGTCGGCTGTCCTTCTGGCCTTTCTTCT
TTCCCCTTGGGGTTTTCTTTGCCTTGCTATTTCGTGGAGGTGGATCGTCGTCGGCGTCGA
ACTGCGCATAGTATCGCTGCCTGGCGCGAGCGACTTCTCCTACGTCGCTGTCGATCATCT
CCGAGATGGCTTGGACGCGGTCGTCGAGGAGACCGATGGAGGTCATCGTCTCACGCAGCT
TTTGAGGAAGCTCGCCCACGGCGTCGAGGTGTTCTCGTAGGTAATGGCTCATAGCTTATT
GTCCTCGGCCTGTGCGTAACCACACGGCGATACGGA
>NODE_14817_length_1416_cov_30.030529_g11910_i0
GTGAGCACCAGACTGGCACAGCAAGCAGCTCCTTGTCGCAGTCATGATGCTCCGTCAGTA
CACCTTGCATCTGAACCGATCAGGTGGTATATTTTCTATTCTTGTCGGGTGCTGCAGGGT
GTGTATGCCGCCAGTCTTAGCGCTTCCCAGCGTAGTCGCATCAATGAGATCAGATTATTC
AACAGCGGCAGTAGTAGCTCAAGCACGAAGAATACGTCCAGCGTGGGCCATCACGAACCG
GAAAGCTCTTCGACCTATGGGTGCCGTTCCACAGCAGCGCATATTGTCTACACACGAAGA
CTCCAGCGAACGCGTCCAAGGCGTGGAAGCAAATTTAGATTCGGATGGTACTACGACGAA
GGCGACCCTGGAGATGATCGTATCATCACCTCAAGAAATGGAAGAAACTGGAGCGTTCCT
GGCAGCAGATTCTAGCAGTGGGGACGTCGTGCTCTTGTCGGGGGACTTGGGCACGGGCAA
GACTTGCTTTGCACGTGGGTTTGTTCGAGCAAGGGTGAGAGATCCCGACCTTTCCGTGAC
ATCACCCTCATACCTCTTGGACAACACGTACGAGGTCGACGATGAGGGTGTCACGCTTCA
TCACATGGACCTTTATCGCCTTGGTGGGGACTTCGATCTTGGAGTACTTGATATACCGAG
GGTGCTGGAGACGAGTGTATGCCTGATTGAGTGGCCGGATCGGCTGGGAGCAACCCAACC
AGTGAATCGGCTAGATGTCCACCTGGAAGCACAAAACGAAGACGAACGAACTGTCACCCT
CACTGGACACGGACTTTGGTGGGCAGGGGTTGTGGATGACTTGAGGGACGAGCTGCGAGA
GAGAGCTGTATAAATTGAGAGGGGGTTTGCGGTGGCAGTACGCTGCGAACATTACTCTCG
CCTCTTGCTTTGAGTACGCCTGAATTCCACGTGTTTTTCATCGAACATGTGTATGGTACT
CACAACTCGTAGTTTGGTACCAGGTAGGTATTTGTTTTTTCTGTCGAAATTGAATGGGGG
GTACTCGAGACGAATTATTATTATAGCTACTCTTAACTTGCCACAATTTCCACATCGCAT
CGGGCGGCGATATTCGCATCACTCCATCCCTATTTTGCGGACAGCACTTCCGTGCTGCGC
TCCCCGCCTTTCGAGTTCCCCAAGATAGAGTCTTGTGCAGATATATCATCAATCGCAGTT
GACTCTAGCTGTTCGCGTACAGCACTCAGCGTCTTGGTCAGAAATTGGCGATGTCTTGTC
GCCGACGCAGATATTCCGTTCTCTCGGTTGCCCTTGCAGTGTTTTTTCGACTCTGAGTTA
CAACTTCTCCATTTCGCATCATGGGTGGCCGAACAACCCATGTACTCCACCAACACCTGA
GGCTGCTCGTAAGGGCTTGTTCGGGAAATAGCCCTG
>NODE_14818_length_1416_cov_28.819062_g11911_i0
GGGTGGGTGGTATTTTATTTCCCCGTATTTTTTTTTCGTGGTGGTATTTTTTTCACCACA
TTTTTTTTTCCGTGGTGTTTTTTGTTTTGCTGGTGGACAGAATTAACTGACCGCACCGAC
CCCGTGGTCTGTCAGGCAATAGACCTGGCCTTTCTACACGGGGCGGGAGGGATCGCGTCG
TTGTAGGGAAGAGCTCGCGAACAAAAAAACAAACGCAAAAGGTGCTACTACCTACATCAT
CAACCGATGGGGCTGATGTCCATTCTGCGTCCTATTGGTTTCTTTCGTAGTTTTTGGTTC
GTTTTTTAGACAAGACAGGCAGACGTGAAAAAAAAGGAGATTTATAGTTTTGTGGGACTT
TGGGGGGGGGGAAGCAGACATCTACACGTTTTTTACATATTCGTGTGCGACTTTTCTTTT
GCTTTATTTTTAAAGCAAGAAATGACTCCCCCCCACAAAAAAAAACGTTTGCAGCAGTTG
CAGCAGATCTAGCTTAATTCGTTTACAAGGACGGGTTCGGTGTAAAAGGAGTAGATATTT
AATTTCAAGGCGGTCCTCTTGAGTGGCCCCTGTCCCCCCCCTCCCCCCCGTTGTCATGGC
TTCTTTGGAAACAGCAACTCCCCCCTGTTGTCGTGGCTTCTTTGGAAACCGCAACAATAC
CGCGTTGAATGAAGGTTTGACTAAGGTTTGACTGGTTGATTGAATTGATTGATGATTTGA
TGGGTTGATTGGATTGTGCGGTTATCTTGGGGGTGGTCGGTGGCCAACAGCCGGGTCGGT
CGTAAAACAGTATAAAAGGTTGGTTGGTAGTGGTCGTTGTTGAGGTTTACGATTTTGTGA
CCTGCAACATATGAATATATATATATATATATATGCAGACGATGTATGGCCTTTGTTTGC
TTGGGTAGCGTTTTCGATCGAAAACTAGTAGCAAGCAGCAAGCAAGCAGCGTAGCAGCAG
CCTTTGGCAGGCGTGAGAACTTCACTAGGGCACACTGGCCACTAGGGCACACTACTGTGG
CCCAGGTGTAAGTAGCTCTTACGTATCTTTTTTTTTTCGGATCTTTTTTATTTTTCCTTC
TTTTTTATTTTTGGTGTTTTTCCTTTAGATTTTGGCAGCTTATCTTGTGCCGCCGTGTCT
TGTTGTGACGCAATATATGCGAGTAGTATACACAACACACGTGATAGCGTAACCTGTTGT
GTACGACGTGTGGTCGTGCATAGAGGAAGTGTTTGGCGTGCAGCGAAATATTATTTCTAA
AGGATTTGATTTGAGTTTTACGGCCCAAATAAGGTTTAGGTTTTACACAATTTATAGAGG
CGCGTGGTAGTGGTGGGATCGGGGTGCGAACGGGGGGTGAACGCGCTGTGGGAAGTTGGC
GAGTATTGAGACGTGGAGAGATAAGATAATAACGAA
>NODE_14819_length_1416_cov_23.912882_g11912_i0
CATCTATCTATAGGCTTAACGCGATGAAAATAATCCCATCGTCTAGGTGTTAATGAAGAT
GTTGGTGGCACGGATAACCTACTGCTGTACTCCACTCGTCAGCGCTGGCTGAGTGAAGTA
TACAGTAGGTTGTCACTTCTACCAATTCAATAGAAAAAACACGCAATAAAATTTACGTAT
TGGTAGCAGGGACAACCTACTGCATGTGGCAGTACTCCACTCGGTTAGCGCTGACTGAGA
GCAGCAGTAGGTTATCTCTTTTACCAATGGAGCAGAAGGCTATCCCTTCTACCAATAGAG
CAGTAGGTTACCCCTTCTACCAATAGAGCAGTAGGTTATCCCTTCTACCAATAGAGCAGT
AGGTTATCCCTTTTACCAATACAGGAGTAGGTTATCCCTTCTACCAATAGGAAACTATTG
TACAAAATAAATGGGATATCGGGTACAGTAGTTCCTTGATTTAAAAGGCTTAACACGACC
CCCATATGTACCGGAGCACGGACCGATAGCCGTGTCGGCGATGTCGGGAGTGGACCTGCG
ACGGGCATCGATACTTCGACGGCAACGACCGCCCGCTCGCCCCTTCCAACAACTTATCCC
TCCTCTTCCTTACAGAAGAAAACCCCTGTTGGCACCCGCAACAATCATACCAACTCCCGA
ACAGCACAACAATGTAGGTCCTGTTAGTGCTTTTGGCCGCCTCCCCCACCATCAAATCTC
AAGACTTGTCATGTTACAGCACGTTACGAGTCCAAACCTCCTAACATCGCTAACCTCCTC
CGACCACCTGCTTATTCTGACGACGTGTTGCACGGAATTCACGCAGCAACGACAGCTTAT
CCACCTTGTCAGACTAAACGAGCACCCCCGCTACAGCTCCCGGTGCCTTTCACCCGGCCT
GCTATCGAAGGCGCTTCCGACGCGGTACGGAAGCTAACACGGAAAAAAATACAGAACGAG
ATGGCTATACACCATCGCCTCTACTGTGCGTGACGTCTTCTCCTGAAGGCAACGGCCTCG
GCGAAGCGCAGAAGGCTTCTGTACGCCGGCCATAAAGTGCCACCCGATAGTTACGTTGGC
AAGACTGTCATATGTGCTGCTGCTCCTGCCGCTGCTGAAGAGGAAAGCACGATCGAAACG
TTTTGTTGTAGTTTCCCGTGGGGGCGAATGGGAGGCGGCGAATCGATCAGTGACTCCACC
ATGGCTCAACTAAAATCGAAAATTCGATCAACCCACCCACCAATCAATCAATCAACCAAC
CAATTGACCGATCAAACGCCAAACCAACCAACCACTTCACCGACCGCTTCCGCAACAAAC
TCAAAACCCGACCAACACGATAGCTAGCGCACAACCCACCCCAGTCCGATAAGGACCTTA
AAAACGGCCAACACGAATAGCTAGCGCACAACCCAC
>NODE_14820_length_1416_cov_18.625465_g11913_i0
GCCCCTCCGCTGCCGCCGCCGCCGCCGCCACCGCCGCCGCTGCCGCGGCGAGAGCTTGCG
TCCGTGTGAAGTAGGTGACCCCGCGCGGCCGCGGCAGCTTTAGCCGCCGCGCCGCTACCG
GAGGTGTTTCGCCCGTACTTTCCGGAGAGTCTGGCTTTGTCATGTCTGCCGCCGCCGCCG
CCGCCACCGCCGCTCATCATGGTCATCATCGACGAAGACGACGAAGCCGAAGAAGACAAC
GCGTTACTGCTGTTGTTAGCGTTCGCGTTGTTGCTACTGTTGTTGTTGCTGCTGCCGCTC
TTGTTTTTGCTGTTGGCAGTGCTGCTGCTGTTGTTGTTGTTGTTCGCTCGTCGAGACGGG
CTGCGCTGCACCGACCCTTTCTTGGGGCTCTTAGCGCTGTTCGCGGTGACGGCTGCGGCC
GCGGTAGCAGCAGCCGAACAAGACGAAGAGCCGGACACAGAAGCAGAGCCAGACGCGGAC
CCCTTCTTTCCGCCCCGTTCCCCTCCCGCCGTCGACCGCGTCCTCGACTCCACTGCCGCC
GCCGCCGTTACCGCTGCAGCCACCACCCCCGACGGCGCGGACGGCGAGGCCGGGGGCGGC
GAAGCCGGAGCCGCCGTCGTCGAAGTGCACGTGGACGCGGGAGACAGCGATGCCTGGACG
GACAACGATGCGCTCGATCCCGGCGTGCTTGGAGCCACCACAGGCTCTACTCTTGGGAGC
GGCGACGTCATTGTCGCCGTCGCCACCGCTGCCGCTGCTGCATCCGCTGGCACCGCGGCG
GCGGGGAGGGGGGAGGGAGGGGCGAGGAATTCATCCTCCGCCAGGCGCAGACGCTCCACG
GGCACGTTGTCCTCAGTGTCGGTGTCTTCGAATATGACGCTCACGGTCGGCGGGCCTTCC
CCGCTCCCGTAGCTGACCTTGGTTAGGCACCCCTTGAACGGCTGGCCTCCTTTGCTCGGC
CACTCCACCGACACCACGCTGCCCACCCGCAGGCCTCGGAACAGGCGGATGCGCGACTCC
GGCACCTCTTCCAGCCGATCCCCATCCGCGAACGCCACCCCATAGGTAACTCCAACTGCG
CCCGCCCCGCCGCCGCCGCCGCCGACACCGCTTGAGGCACGCGTCACGTGTGAAACCTTC
CCCCTGTACCAGCTCGTCGTCCAGACAGCCTGGTCCACCAGTAAAAACTGGGCCTCCACC
GAATCCCCCCCTCTCAGGGTCCCCGTTGGCGACAACGGTAGCGATACCCCCCCACCGCTC
GCGGCGACCGCGGCGGCGGCAGAAGCACCGGCGGGGGGAAGCGGCGTCGGCGGTGCGGTC
ACCCTCGCGTTGGCATTATCAACCGCCGCCGCCGCCGCCGCCCCTCCGCTCAACCCCCCC
GCCCTACGAGTCGCAACAGCAGCCGCCCCGGCCCCG
>NODE_14821_length_1416_cov_16.756515_g11914_i0
GAAGGGGAGGTGCGGGAAGGGCGACGAGTGCACGTTTAGCCATGACGTCGAACGGAAATC
CTGCAGCTATTTCATGGGCGGGAAGTGCCATCGAGGCAACGGGTGCTTGTTCGTCCACGA
CCACGAGGCACGAGCGCAGGCGCGCCTAGAGGCCGGGGATGATGATGCAGAAGGTGGCGC
CCCCGGCAGCGGCATGCGAGAAAAGCAGCCGAAAAAACTGTCCAAGGCCGAGCGGGCAGC
AATGAACGCGCCGGCACCGAAGTCCACCCTTCTCCGGAAACTTCTCGCCCCCCAGCTCCA
CCGCGAAAGCAGCATCGCCCTCCAGGCCGTGCGGTTCATCGTGGCTTCCAATTTTTTCCT
CGACGTCGGCAAGGGTTCGCCCCCCGCCAAAGAAAACGCCGAGTTATCTTCGGAAAGCGC
GACCTCAAAGGCGACTGGCGTTATTAGCCCTTGGATAACGTCCCCTGCCAAAGAAAACGC
CGCATTATCTACGGAAAACACGGCCTCGGAGGCGGCCAGAGTTAGCCCGACAACTGCATT
ATCTTCGGAAAACGCGACCTCAGAGGCGGCTGGCGTTGCTAGCCCGATGACAACATCCCC
TGCCAAAGAAAACGCCGCATTATCTGCAGAAAACACGACCTCGGAGGCGGCCAGAGTTAG
CCCGACAACTGCAGTATCTTCGGAAAGCGCGACCTCAGAGGCGGCTGGCGGTATTAGCCC
GATGACAACATCCCCTGCCAAAGAAAACGCCGCATTATCTGCAGAAAACACGCCCTCGGA
GGCGGCCAGAGTTAGCCCGACAACTGCAGTATCTTCGGAAAACGCGACCTCAGAGGCGGC
CGGCGTTATTACCCCGTGGACAACGTCCCCTGCCGAAGAAAACGCCGCATTATCTGCAGA
AAACACGACCTCGGAGGCGGCCACAGTTAGCCCGACAACTGCAGTATCTTCGGAAAAGGC
GACCTCAGAGGCGGCCGTCGTTTGCCCGACAGCTACAGCCAAAGGGAACGCCTCGTTGTC
TTCAGATAACGCGACCTCAGAGACGGCCGGCGTTTGCCCGACAGCTGCATTAGCTTCAGA
GAACGTGACCCCAGAGGCGGCCATCGTTAGCCCGACAGCTACAGCCAAAGAGAACGCCGC
ATTATCTGCAGAAAACGCGGCCTCAGAGGCGGCCGGCGTTTGCCCGACAGCTGCATTAGC
TTCGGATAGCAAGGCCCCAGCGGCGGCCATCGTTAGCCCGACAACTACAACCGAAGAGAA
CGCCTTATTGTCTTCAGAGAACGCGACTTCCGACGCGGCCAGTGCTAGCCCGACAGCTCC
ATCACCTTCAGAGAAGGTGACCGCAGAGGCGGCCAGCATTAGCCCGACAACTACGGCCAA
AGCGGACGCCGCATGTTCTTCAGAGAACGCTACTTC
>NODE_14822_length_1416_cov_13.019360_g11915_i0
GCGCGGTGGTGGGAGGGGGGGCGGCGGTGGTAGGGGGTGTTGTGGGGGCGGTGGCGGGGG
CAGAAGAAGGAGGGGCCTCGGGGGAGGGGGCTGGTGATGGTGCTAGCGGGTCGACCGACA
CGTCGAACTGAACGCAGTCCCAAGGGCCGTTCTCTCCCAGCTCCGCCACGTAAAGGCTGA
ACGTTCCCGGCGTGGTGTCCTCAGGCACAACGACGTCATAGTCTCCCGTTCCGGGGTCGT
AGCACCCGTCCTGCCCGCAAAGGGCCACCACAAACTCACCGCAACTGCCTCCATCGCAAG
CTCCGCCAGCGCACGAGTAGAGATCCACAGCGAACTCGGCGCCCATCAATACCCCCTCGT
CCTCCACTAACCCGCTGTCGTAGGCCCAGCGCGCCGTGAAGGCCTGTCCAGGGACCAACA
CCTCCGACGGCGGGAAGGCCGTTAGGGTACCGCGATTTGTGCTGCCGCCGCCGCCGCCGT
CCGAAGTGATCGTAGTGTCAGCCAAATGCGGCTCGCTCTCGTCAGCTGCCTCCTGCACCT
TGAACCCGTAGCCGCAGGAAAACACCGAGGGGTTGGAGGCGAGGCTGACGCGGATCTGAT
ACACCTCGCCCGCGGTTACAGCAGCAGCAGCAGAGCCCGCTGATGCAACGTCGTCGCTCG
GCAACACAAGGTCATAGCTACCGTCCGAGTCAACACAGCCGGCCCCAAGAGGGCACAGCG
AGACCAGCGAGACTCCGGAGCACTGGCAGGTGCCGACGCCGCCGGTGCAGTGCTCCAGGT
CGATGTCGAAAGCTTTGAGGTCTCCCGTGGTTTTAGGGGCATCTTCGTCCCCGGAGGTGT
AGGCCCAGGTCAGGGTGAAGGCGTCGCCGGGAGCGAGGAGGGTGGGGGTCGCGACGACCG
TGGAGATCGACTGCCCGTTTGACTGGGACGATGATGATGATGATGTTCGCGATGATAACG
ATGATGCCTGCTCCGATGCGTCGCAAACCAAGCCAGCATTGAGGGTAGCCACAGCGACGA
CTAGGCCCAGAAGAGTGCTCGTGATGGGAATCGCCTGCCTGCCCCTCCGGCTCCTGCTCC
TGCTCCTCGCCTCCAGATATGCCGAGGAAGGCATGATGATCTCAGGAAGCACAGACAGCA
GCTATATACGTAGAACGGGGGTCGACTGCTGTGTGGTTGCTTGCTGCTGCTGTGGGCTGT
GGGACTAGGCAGGACGAACGAAGAGCACACAAAGCTCAGACCGTTCGGCTGTCCGGCCAG
TTTCTATACGCCAGCCACAAGCGCCCACAGCACGTAGAATTTAGTTGCAAGATCTCGATC
TGTGCCACCAAGAACTATAAAGTAGCGAGAGACAGAGATGGAGAGTAGGTTGCTGCTGCA
GCTGTCCACTCGCCAAAGCCCGCCCCACGGCAAAAC
>NODE_14823_length_1416_cov_12.408786_g11916_i0
CCTACCCTGAACGACGACCAAAACCAAGTATACCCTCCGGCGTCTCGCAGTGTCGCCGCA
ACTGTCTAGATGTTACAGCAGAAATAGCATGTAGTGCGTCGACCACCTTAAAGAAACGCT
TCCAACAGAAGGAGTGGCAGAACCTACGCTTACACAAAAACCGGCAAAACTTGAAACATG
CAACAACCGCGAGGTATATCTCAGCATCCACGCTCGGTTGAAACAACCCCTACGACATGC
CAAAAACGTCTCATATACCGTTCGTGCACCGAGCTGTGACGCTTCCACGGCAGTTTGAAC
GTTAACCCACCCCATCATGCAAAGCAAAATCGACATCGTACGTTATCACTGAAACTGTCG
GAGAGCGTTTCCCTTTTTTGTCTGCTTACCGTCCCACCAAGCCAATCTCTCCCGATTTGT
GAACGTGGGCGCGCTTTCCAAACTAAAACTTGATGACCCTATTTACCATCTCCGTTAGCG
ACCTGAAAAAAAGCTGTTCCTTTGTGTTTACCGGAAAATATTATTGGTCCTCGAAACGAA
GGGTATCACCCCTACGGTACTGAGCGATAACCTCACGATGTTTCTAGGTTCGGACTGCCA
ACCTTCGAGCAGAGTGTGTTCCGAACTCGGTAGGTATGGGGTGCAGGCGGAAGCGAGCAG
TCGGTGTCTTGTTCAAAGTTTGAACAATTCCCGTATGCTACCACCTTCCCGTGCCCAGTA
GCAAACAAAGGGACCTGTACATGTCAAGTGGGTCCCAACACATATCACCACTATTTTCCT
AAGTCGTCCGGTAGCCATTTTGGTACTGTCGGCCGTGTCACAGACGAGACGATACATTTG
TCCTGGTGCTGTCCTTTCGTCTACGTCGATTTTGTGCCCGATTATTTTGTTGTCGTTGCT
CCACCCTATCCAGGTTCGGGGAGAGACACGAAGCCGCCGGAAATAAGCCATGCCAGGGTA
CGCCCGGCAAGGTATGAATATGCCAAGACCCCCGCTGGGGCTCTACGGGTCGAATATAGA
ATCGTCTTCCATAGCGTTTCCGTCGTCTAGGGATTTGATCAAGAGTGCCGTCGTCGCCTC
CGACAATTCACCAAATCAGCTTCGCTAGCTAGCTGTCCTTAGGATTCTTGCAGCTCCCCT
TGCTAGCAAACGCCTCAAACGGCGAGGGTGCAGTGAGTGGGTGCTCCAAATTGATGGACC
TCTGAGATTGGAAGAGCCACATCCGACAAAAAATCGACTGGACCAACAAAAGGCGTCTTC
CTCCCACTGTAGCCTGGCGTTTGTAGAGGCACGGTATCGATGAAAAGCCATACGTGTTTT
GTTTTCGTTTGGGAGGCTTTGATTGACCCTCCCGCCCTTCCTCCCACCACGGCCGCCGAC
TCAAAAACCCCCGACATCAGCACCAGCGGAAGCACC
>NODE_14824_length_1416_cov_8.657483_g11917_i0
ATATGAGCAGGGACCATGCTTGGTCCCTGGTTTGGTCACCATGGATCACTCCTCTTTCAC
TACGAAAATCAAGGCCCACCGCGGCGACGCTTCCACTAAATTTGGATGCGTCGCCCTCTT
GGATACAGCCCCCCCCCAGACGTTCCTAACCCGTACCGCCTGGGAGCACATGGTGCGCTC
CGATCTCATCGTCTTACTATCTCCCACGTGCCCGGTTTACGAGCATTTCTTGTTGAGATT
TGCTACCATAAAGGTAGCACTTTTTGGCTCGACCGTTTTCTGAATGACGGGGGTCTTCAA
CTCACAATGGTTGGAGTTTCATTCTTGTGTTGCAAGATTTATTTAACTTTGTTTCAACTT
GGGCCATGTAATTGCTCATCGGGTACGTAGCACATTTCGTTTTCTCAAAAACAGATTTTA
AGAGACTTACCGATATTATACGAGCTCCTCGAGTGAGAAGCCTCAGAAAACGAAATGGTG
CGCCTCTATCGTAGCATGCGTCTGTTTCGTTCAAAAAAACGTTTTGACGTTACCGACGGT
CCAACCCCGTCACGCTCCACGTCGACAACTTCACTTTGGCCACCCTTGCTAAGGTATAGG
AGTGTCGCCTAGGTTTCTCGGAGTCTCCTGATTCCTCACTCACTAGCTGAATTTGAGAAA
AATGTATGTAAAAAGTAAAACCTGATGATCAACCCAAAATATTAGATATATAACGATTAA
TATCGTAAAAGCACTATTCATATTGGCTTTGCAACGATGTTGGCTTAAGGAGCATACAAA
ATTGTCGGCCGGAAATGCTTGCCACATGCGGCAAACCAAAAAGGCCAACCCCTTATCGCA
ACACGCCTCTGGTCCGTCTGTAGTGGACAGCGCGCACGGCCGGTCTCTGCGCCAACCATA
AAAACTCTGCCCGTCCGCTTCCTCCTAGTCTTGACCGTCTCCTAACGCTGCTCCTTTCGG
ATTATATTCGAGGCGAAACTTAAGTCCGAGTAGGCATAGCAGGAAACACAACTCAATGGA
GAGCGGGACCACAGCCGCCCACTTCTCGTAGTACCACAGGTAGACGATCTGGAAGAACAC
TCCTGCGATGGTGATCACCTGGCGAGTAGCACTGATGTCCAACGCGCTCTGGCGCTTGTA
AACTCGGTATATCTGTGGAGGGATCGATACGGCAATAAGCAATCCGCCCACCACGCACAC
GGCGTCCACTATGGCGTCATCAGTGGAAGAGGTCATCCTCGGACCAGTTCCTTCCTCCTT
CTCCTCCTGGCGATGATGATGATGATGATGATGATGGCCGGAAGAAGCAGACAGTCCAGG
CGTTCGGTCCTCGGATGGTGTACGAGTACCCCTGTCGAGTGTTTTCTACCTGAGGCGAGA
GAGATATCTTTGTTTTGTAACCACTACTTGTACACC
>NODE_14825_length_1416_cov_6.089352_g11918_i0
CATTTGACCATTGACCGGGGGGGGGTTATTAAAAAAAAAAGTTGTCCTATTGTTTCCTGG
GATCACAACGGTCCGGTTGGTTTTTCATTCTGAGCTCTGGGGGTAGTAGGGTGTCAGGGA
CTTGGATCCTTGTATACGTTTGGTGGGACGGCCCTCTCTTTATACTGGAATACATTATTT
ACTGAGAAGTGTAGTCCCCTGAATATCGCGCCGCTGTAGGATAAATCTTGCAGTACATGA
ACACGTACTGCTGTTGTAATATACCTGGTTATACAAATGTTCTGCGCACGTATATATATA
TGAACAGGAGGTTGCCGGTGATTTTGGGCACGTCAAAAGGCATTGCCTTGACAAATGTAC
TATTTTTAGTGTAGGGGGCGGTCAGTCAAGGGGTCAAACCCGGTCTCCTACTACTGTAGC
ATCTTGACGTCTATTTTGGCCTTGACATTGATATCTACTATTCTTAGTGTAGGGGGCTGT
CAGTCAAGGGGTCAAAACCCGGCCACCTACTGCAGCATCTTGACGTACCTGGTACATTTT
GGCCTTGACACATATACCATTTTTAGTGTAGGGGGCGGTCAGTCAAGGGGTCAAACCCGG
TCTCCTATAATAGCATCTTGACGTATTGAGCCTCGGCATGTACACCATTTTTAGTGTCGG
GGACGGTCAGTCAAAGGTTCACACCCGGTCTCCTACTGTAGCATCTTGACGTCGATTTCG
GCCTTGACATAATGTACTACTTTTAGTGTAGGGGGGCGGTCAGTCAAGTAGGGGTCAAAC
CCGGTCTCCTAGCATCTTGACGTCTATTTCGGCCTTGACATATGTACTATTTTTAGTGTA
GGGGGCGGTCAGTCAAGGAGTCAAGCCCGGTCTCCTACTGTAGCATCTTGACGTCTATTT
CGGCCTTGACGTATATACTATATTTAGTGTAGGGGGCGGTCAGTCAAGGGGTCAAACCTG
GTCTCCTACTGTAGCATATTTCGACATACCCACGTATCATACGTGGGGTAAAGCTTGGGT
AAAGCACTAATTATTACCCCCGGTCGTACAGATTACGACAGCAGCAGCAGTATTACTACT
AATAGTACAGAAAGGTCATTCGGTGGCCGCAGTTTTTTTCCCAATTATGGTCGATTTTGT
TTGAAAGAAAATTGTAATTGGCGTTGTTTGTGGAAAATCCCAGGTCGACAGTAGTATGTC
ATGGTATTCATGGTATCCCCGTTTCCCCTCTATTGTTGAGGTGGCGTGTTTATGATGAAA
CACGCAGAGCAAATAATGCTTTTGCCCGCCCGCGTTCCCAGAAATCTCTCAGTACGGAAC
CACTACGTGATAGTACGAAGTCATCGCGAGTGGGGTCCCAAGGCTTGACAGACGAGTTTG
TATTTTTTTTGCGAGGCACTCTCTTTGCGCTGCCGG
>NODE_14826_length_1416_cov_4.757260_g11919_i0
GGCCAATCGCCTCGGCCGCAGCTACCGCTGCTGCTGATGCTTCCGCCATCGCCCTTCTTC
TACCTCTGGCCGCGACGTCGGTAGCGGTGAGCAGCCGCCGCCGGAAGCATGCGCAGTACG
CCAGCAAAACCTTCACGTAGTCATCGGGCGAACGTAGCGAGCTGGCGAGAGCCTCTCTCC
AGACCTCTCCCAGCGCTACCACGGCCGCCGCCGCCGCCACCGCCGCTGCCGCTCCGGCTC
TGCTTCCCGAAGAACCTTCCAAAAGAAAATCCGCAGAATGTTCTGGAGAACGTTCCGGAG
AACGTTCCAAGGAGCGGAGACGACGGCACCAGAGCTCCGCCGACCAGGGGAGGTTCCGCA
CGGCCCTCGCTGTCAGCGTTGCTTCCGAAATTTTGGCGCCCAGGGCGGCTAGGAGAAGGT
CCGAGTGCGTTATCCAGATCCTTTCGTGCAGACAGCAACCTTCCGACTCCGCTCGCTCCA
GGATAAACGCCGCTCTCGATGGGTGGCCATCCCCAGCTTCCATAGCCGCGTATGCCTCCC
AAGCATTGGCCGCTCCCTGTCCTCCCGGTTCGTTTTCCTGGCACCTTTGCACCGCTTGCT
CGTGCTCCATCCTCGTGATCAGCATCTCGCTGGCTTTGGCGTGTCCCTGGAGTGCGTCCG
CAATCAGGGCCCCGTCGTTGGGAAAAGCCTGCCGGACCTCTGTGAGAACCTCGTCGTTGC
CCACGAGAGGGACCGCAAGCTGCCGCCTGAACAGCCGTTTCACCCTGTCCATGGCTCTGG
AAACCTCAGCAACGCTCGCGCCGGTCTCCTGCACGTCCTCCAGCTCGTCCTTCTCGAAGC
GCAGGTACGCTCGCCACACCAGGCCGCCGAGGAGGGGATGCACGCCGACGCGGCCCAGGG
CGAGCTCGAACGCCTCCCGCATGGTTTTCACGCCTCGGCCGTCGTCGTCCTCATCTAGCG
ACTCCTCGAGCGTCTCCAGGTAGCCGGGCCACAGCTTGGCGCACTGGTAGTCGGTGAAGG
CGCGGCCGTACAGCGCCAGCAGGTCTTGCGGACAGTCTTCCCCTCCCGAGGCCTTCCGGT
CGGCGATCCACTCCTCCCACAGCTCGGGGCTCAGCGGGAACCTCGTGGAGAAATCTTGTC
GCGCCTTGAGCAGATCCAGGCTTCCAGGCCTCTGTCCCCTGAGGTAGCCCACCAGAGAGA
GGTGCGCCGTGTAGTCGTTTGGCGCCACCTTCACCGCTGCCCTGAGAAGAGCGAAGCGCT
CCGCCTCGGACACGCCAGACACGGACCTTGGCCTATCAACGTTGCCTCCATCGTCATCGA
CGTCCATGCTGCCGCGTTGTTGCAGACTGCGTTGCCGAGTGCAAGCTTTTCACGTGCCGA
GTACAGAGGGTCGAGATCTCCAGGTATCGAGGTGCC
>NODE_14827_length_1416_cov_3.492182_g11920_i0
GATGCTTCCGGTCGTACCCGGCATGCGTGGTATCACACAGCCCTAGCATCTCCGCTGAGG
GGAGAGCTGAGTCATTGGGGCGCGATTACATCGCATTCTTCTCGGTTGTCATCCGCGGTG
CTAGTCGGGGGCGATGCTATCGTCTTGGGTGGTTGGTTTCGTCGTGGTCGAATTGAGCGT
TGTGCTACTGGCGTATTTTTACTTCCTGGAGCCACACGACTCTAGGGATGGGCAACGGAG
AGCACAACGCACCCAAGGTTTGCGGTTACACATCGAGAATGGCCGTGGGGGCGGCGGAGC
GGGGTTCGAATTTGATCTCAATCGCTCTGGAGCTCAGTCTCCACGCATTTTGACCCTCCT
GACAACGTACCATGGAAGGACGGCCTTTGCGAGGGCTAACCGAGAGGCCATGGAAAAAAG
AGCAGACGGGTACGAGTCACTGATGTTTGTGACGAGCGATGAAGAGGACCAAGATGAGGA
TGGAGCCGTCGACTACAAGTACGGCCTGGCTGACAATCATCGCTTGCTGGGCGCGATAAC
CGAGGCATACGAGCGACACAAGGGCGAATTCGACTGGCTGGCCATAGGCGACGACGACAC
GGTGTTCTTGTACAACAGGGCTAGAGCCTTCCTCAGCCACATCGACCACACGCAGCCGGT
GGCGCTTGGCTCCGTTGATGGCATTCACCCCGAGATCGGGCGTGCAAGACCTATCGCTGA
ATGCTTCTCGCCTTCGGAAAAGGACACCGCGGCTTCTTACACTGTCGCGGACAAGGGGTG
CTGTCAAGACTTCACACATCCATGCGAAGTTCCTGCCTTCCCAAGCACGTCAAAGACGGC
TCAACACTTGCTTAGGCCTACCTGGCTCAAAACCGATCAAAACAAGGACGTATTTGACCC
ACGTCGCTACTGGACTGTGGAATACGGAAAGGGCGGGCTTTTCTGGTCATACGGAGGTTC
GGGGATGTTTCTGAGCGCGGGGCTAATCGAATCAGTGCAGCAAGGCAACAGTTGCACCGG
GTGGGAGCGGTGCACGGAGATGTTCGGCATCGGCTATGACACCGACGTTCAGCTCGGAAT
GTGCCTACGAGCTCATGGCTTCTCCACATCCACCTACTCCGAGGGGTTTGATAGATCGTG
TGAGACAGCTGACCCAGACGAGATCGCGGATCGTCTTGCTGCAAATTGTCAGGTCCTTGG
GATCCACCTGGGGATCCGCCATCTCTCGGCAAGCACTTCTTTAACCCCCGACGCTTTCAA
GGAAGCGGCCATTGCCGTTCACGAAGAAGACCAGATGTGGGCCTCACCATCATACCCCTA
CATGGCCCATTGCCCGAATGCGTTCGACGCTATTTCCATGTGGGAATAATGTAACGGAGA
CTGGTTTTCGTATTGGTATGGAGGTGGACGTTGGCA
>NODE_14828_length_1415_cov_39.263785_g11921_i0
TCTGGGGGGGTTGTGCGTTGTAGCGTGGTGGGTTTGGTAGGAGTTATCGAGGCATTTTTT
CACCCAGGGACTGCGCCCCTATATACTGGATTGGTGGTGAACTTCGTGCGTATACAGGGA
GGGGCAGGCCCCCTGCTTTTTTTGTTGAGACAAAACAAGGGGAGGTGGGGTGGAGGGCGG
GCGGGCCTGTACTCTTTTGCCGCTTTGCCTTAAGTTACTTGACCATTGGCCACACATCCC
TTTCGAGACGGGGGCGGGAGAGGGGCTTTCACGTCGGACCGACTATTAGATTTGGTAGAG
TAATGGACACTGCTGTTCCCCTTGCTGTTCCCCGATTTCGACTACGTATGTACGGCATGG
GCAAGTCGTCCGTCCAGGTTTTGTAGATAGATGCCGCGATATTTTTGCTGCGCCCGTGCG
CATTCATACGTACGTGAAGCGCGGGTGGCTTGCATTTTAGTCCCGGCTAGCCGCTTGGTT
GGTTTGTTCCTTGCGCCGCCAAAAGCGCCGCTGACAAAACTCATATTCCATTTGTTTTCG
ACGAGGGAGGGAGGGGGGGAGGGCAGCTTTAACATATACTGGTACTGTACTGGTACTGGT
ATGCTGATTACGTACCGAGTTGTTTTAGTTTTTAGCCATTTTATTGGCAAAATGTTTGGG
TACCTTCTCCCTCAACCCCGTGTGATAGTAGTCTAAATTAAAAACGTACTCTGTAGAAGT
GTAGTATCATGCTATCACAGCATCCGTTACAGTAGTGTTTCGTCGTATTAGTACAAAAGT
AGTCGTTTTTTGTTTTTTTGTTTTTTTGTTTTTTGTTTTGCGGTCTGCAGCCAACGGCTT
GTCATTTGAGATGGGTGTACCGGTAACGGGGTGGGGGGGGGCGAGGGTGCGAGGGGCCTG
CCGTTTTTTCTTGTGTGTCGTTGGTTTGATACTCGCATACCATACCAGGTATATAGACAT
ACTACTACCTGGTATGCTCCAACCTGGCTGGGGTGCACGAGCTTAAGCTGCGTGGACTGG
CTGTTCTTCGCGCGCATATTCCAGCAAGGAACAGGGCAACAAGGAATACATCCATCATTT
TTCTACTTTTCTACTTTTTTTCTTTTCTTTTGTTTTATTGTTTGTTGTCGATGATACATA
CCCGTGACGGTATCTATGTTCGGGCCTCAGTCGCTTGTGGGATCGTTTTGAGGGGGGGGG
AAACAGTTTTGAGTCACTACGCCTGGGTGTGTGAGATCTGTCACAGACAAACAAAAAAAA
ATGTTTGAGCGACCCCAGAGATGATATTGGGGGGGGAACAAGCGTAAACATAACAGCAAC
AACCACCATTTTTTATTTGTAGACAGGAGCCTGCCTGTCTGTGAAGATATTTTCACGGGT
CGACGTTTTTTTTATTTATTTTTATTTTTTTTCCC
>NODE_14829_length_1415_cov_29.604322_g11922_i0
GTCATACAGGTCATACAGATCATACAGGTCATACAGATCATCTTCCCTGGAAGATCTGGA
TCGTCAAGATGGGAATCGATTACCTGTCCAAGGTGTGAGAGGGTTTGTCGCGCGTATGGA
GGGGGGCTGAGCAGCAGTGCAGATCCTTCTCGAGAGGGGTATTTGAGCAAGCCACGTGAG
CACGCAAATTGTTGCTATACTCAGTTGATGCCACGTACGACATGCGTCCACTCCACCGGT
ATTGTTTGGCCAGCTCGCGGCCGGGAACAATGCACTGCTGTTGTTGTGGGTGGGCCTGGC
CCACTTAAACAGCACGATAAATAACCGTTCCAGATGGTGGGCGCAGACAAATATACGACG
ACATATCTGGCATACCGATGTTTTATGCATACCACGGAGAGCGTCGGCCGAGGGTTTGCG
TTTTGGCAAATCATGAGTTAAATCATGAGTTAGATCATGAGTTTGCTCGTTGGCTCATAT
TTCGGTCTCCCGTATAGATCACTCCCGGCAAAACATGTGTAGAAGAGCTATCTCCTACAG
CTCACACTCGACAAACGTGTGATGGCTAATCAGTAGCTCTTGCAGATATCGACTGATTGA
TCTATGCCGAAACTACAGGTAGTGCATACGCATACGTAAAGATCGAAGTTCATACGTCCT
GGATACGTGTGCAGTTTTTGTGTGTTGTCTACACTGACCAATCAGAGGGAACCGCCATGC
CTCCATGCGATTTACCTGGTAGGCGATTTCGATACAGTTCCTGCTGTAGGTGTACATTAT
AGTATCGTACTGGAAAGTACCAGAACAACTGCAAGTGTATCCGCTTGCGCACAGAACACG
CAGCAGGTAGTTAGGTGTACCAGGCGCATGTCGTGGGAAAACGCAGGGGGGCGCTCGCTG
GTCACCTATGGCCGGATTGCTGTTGCCGGACATCCAGTCGTCGTAGTAGCCCCGTGTGAT
GGGCTCTCCGTTGTTGAATTGCGGTGTAACCTTGAGGAAGGTTTCGCGGTACGCCTCGAA
GTGCAGCGTGTCGCTGTCGGTCAGGGTCCCGTCCATGTCGAACAGGATGCCCTTCACTAT
CGCAGGCGGGGAGGGCTTCTCCTTTCTTGCCGAGTCCTGCTCCGTGGACGTCGCACTGCT
GCTCATGATGCCAACGACGCGCGGCAGTTGCTGCTGCAGTCGTACCCGTGCAGCAGCTAT
AGCAGTTGTGCTGCTGCTTCTACACGTACTCCTGCTGCTGCTGTAAATGATGGGTGCAAC
AAAAGCAAGTGCTGCGTCACTGAGTACAACTATAGCTACGACCGCACTGATAGCAGTACG
GAATGAAGCTAGGCGCACCCGACTGGCGGAGTGATCCATACGGCTGAGAGCACAGGAACT
AAGCCTCGGCGCTCGTGCAGACGTCAACTGGTTTC
>NODE_14830_length_1415_cov_23.691505_g9102_i1
GCATGCAGCAGCAGCAGTTAAGTCTATGTACCGGTGGTATTGTACTGCATGCAGCAGCAG
CAGTAGTTGTACCTATGTACCGGTGGTATTGTACTGCATGCAGCAGCAGCAGTTAAGTCT
ATGTACCGGTGGTATTGTACTGCATGCAGCAGCAGCAGTAGTTGTACCTATGTACCGGTG
GTATTGTACTGCATGCAGCAGCAGCAGTTAAGTCTATGTACCGGTGGTATTGTACTGCAT
GCAGCAGCAGCAGTAGTTGTACCGGTGGTATTGTACTGCATGCAGCAGCAGCAGTAGTAG
TAGTAGGAGTGTTCTGCTATGTACTGCTGTACAACACTCAAATCTTCGATAACACTACGT
ACGTACGAGTACGTACGAGTATATACGTAGCGTTATTTATTTTGTCATCCCCCGATGGTT
TTTGCCGCGATAAAAAATGATGTCTCGCCCGCGCGGCGGCTCTCTGTCGGTCTTTCTTGT
GTCTTGTGTGGTTGGGCGACTATGATGATAATAATATTAATGTTTTTGCTACTCGTACCG
ATCTCGATTGGGTCAGGGGGGAACACACACTGCCACTGGTCGCCGCAGGACGAGAAACTG
AGGCGCGGGGACCGGGCGAACACGTGCAGTGTGGGGCTGCGGTGCAAAAGCAAACGCGCT
TGTTTGTTGCCTGTCTGTTGTTGTGCTGTTGTTTTTTCAAGTGTTCGAAAATGTGTTTTT
CCGTATAATATATATCATGACGGTGGTACGAAATGATTTTGAGTTGCTGAAAGAGCTTTC
ATCGTACTCGTACATACATATATACCACAGCAGTACGTACGACGTACGTATTTTGCTTCG
CTACGTTAGCAGGTATAAGGGTAAACATCATGCAGACACGAACGAGTGGATGCTGCAAAA
GCGACGGCAGCAGCTGTTGAAGTGATAATATGAATTGTGCACACGCAGTACTGCTGTGTT
GTTGCAGCGGCGAGGCGCCGAGGAAGAAAAAAGGGATTCGATTGTATGGAAGGCGTATAA
ACGCTGTGTTGTTACCGGGGCCGTAACCGGAAAAGGCCCACTTTGGACCGACGATAGTTA
TGCGTCGGGCAGGGGCGGTGTTGCAGCAAAGCGGCTACAACTAGAAGCGCCACATTAATA
GTAGGAGAAACTGGGGTCGAGCACGTCCATAGTAAGTAGTGGTAGTGCTGGTCGCGTCGA
CCACGCGACGGGCTCTCGGCACGTTTCATCCGTTGGCCTTGGGGCCGAATTATTTGTCGG
TTTTTGCGCTGTCGGCCGTACCGCCGCTCGGTCGGTTTCACGTGGAACGCGCACAAACGC
GGTCTACAATAAATAATAATAGTAAAACGATTGTTTTTATTTTTTCGTCTTTTTTTTGTG
TTCCGTTTTGATTATCTCGTACATTTTGATCGGGC
>NODE_14831_length_1415_cov_18.642325_g11923_i0
GCCAGGGTTGGGGTTGGGGTAGGGTAGGGGCTAAGGTTAGGGTCGGAGTTAAGGTTAGCG
TGGGGTTCAGGTTAAGGTTAGGGTTGGGGTTAGGTTGGGGTTCATGTTAGGTTTGGGTTG
GGGCTAGGGTTAGGGTTGGGGTTCAGTTGGGACTAGGGTTCAGGGTTGGGCTAAGAGTGG
GAGAAAACAAGGAAATTCGTCCATCCATCTTTCGTCACGTATATATGAACCCTCCGACGT
AGTCTATAGGATCACGCACCACCCTCCAACGCACTACCAGCTGCGTGTCTGAGGTTGGGG
GTTAGGGTGAGGATTGGGGTCAACGCTAAGGTTGGGGTTAGGATTGCTGTCGGCGAAAAA
TTGAAAATGCGTCCGTCAACCTTTCGTTAAGCTTGTGACCTCCGATGCTGTCTCATGTGC
CCCCTTTCAACGCACTCGAGGCCGTGTCTTGAGCTTTAAAGTTAGGGTCGGCGTTGGGGT
TAGGGTGGGTGGTGTTATCGTTGCAGTGCGCTTGGGACTGAGCACCCATCCATGCAATTT
GTGGGCTCTCGCAGACGCCACCTGTATTGTATGTACGTACGGCGTGTCCGTCTGCCGTGA
ATCGCTGGGTGGACGTGTAAATGCGGTGCAAGTTCGAGTCGCTGCTAGATTGTGCTTTCT
TCCGGTCAGGAGCGTTTGCGACTTCGCCAAGCTTCTTCGTAGAATTCATTGACAGTGCGC
ACAAACCCCTCGTTTCAGCTTCATTCCAAGAAGATTCCCAGACGGTCGGGGTTAGGTTAT
AGGGTTAGGGTTTAAGAATTCAAGCACCAGATTTGTTTCAAAAGCTGGGGCAAGGTGTAT
ACACGGCTTCTTAACCCCTTTCTTAGCCATTGGACCTTCGTTTTGGGGACGAACCCCCGG
AATTAGAGTAAAATCATCTTTGGAGTTAAAATATGATTGAATAACTCCTACCTGGTAGGG
ACTTGAGAGAGAGAACAAAAGAGGGTCGAGAGACACACATACATGGTGATTACAGCAAAA
CCGTCCACACGAAGCAGCCTTTGAACTATAGGCTGCTGCGGTAGGGGATAGATGTGTCTG
AAGTGCAACATGGTGAACATAGGGAGATGTACCGCACGCGCTCAGCATGGAGATGCTTGC
ACTGCTGCGCGCTCTTCTTATAGTATAGCAGTAGACGGTCGATAAGAGCGCACTTACAAT
CAGTAAGTCTTGTCGTTTTCTAGGCCGCTAGACTATGCCTGGGTCCCAAAAGGCTTAATG
ACGCTAGCAAAGGCCACCAAAGGCTGCCAGTCGCCCCGCCCCTTCAAGAAGAAAGCTAGC
CGACTACGTACTGGTATCTGGTACGTACTCGCCACGCCGCCACGCCTATGTAGGTCGGTG
GCTCGGTGCTCGCCACACGATCATAGGTCCTGAAC
>NODE_14832_length_1415_cov_17.362146_g11924_i0
GAGAGCGCTGCTGCTGTAGTGACGGTTTTGTGCCTGGTGGACGATTATTAGCGAGGCAAC
TGAAGCTCGTACTTGTTAAGGACCCAATTTAGAAAATACCGAAATTTCCGAGAAAACCAG
AAAAATAATTTTCTCGTTAAGATCGACCCTAAGGACACGGTAAACAATCCCGTTCATTGT
CCATCTCAACTACGTCGTACTGTACGCAAAAAGGAATCAAGAAAAATCCGTCCGGCCATC
ATGAAACAATTCAGGGCAACCGCTTATGGGACTACTACTGTACGTACTACCAGTAGTATA
CAGACAGCTGTTCACACACCCTGAACGACAGCATCCTTGTTCACTACTTCAGTATTTTCC
ACATATGTATATGTTACTTCGACACGAGTTTCGTGCTACTAAGCCCTCGACCGACGGCCA
AGCGCCACCAGAAAATTCCTTCGCGCTCGGCAGGGCCCCTCCTCGCCCATTAACACCTTT
TTCGTCGCCGAAAAATGTGCCCTCATCCCGCCTCCTGCTATTTGCTATTGGTGCTCCTAT
GGCCACTACAGTAAGCCGCAATGAAAGCCCCGCCAAAGTATTCATACAAAAAACGAACTT
ATGTTTGCCGATACGATGTCCACCTTTCTTTCCATGTTATAAAGCCACCATCGATACAAC
AACCGCGCATTTGTGTGTGTGGTTTGCCTGCGAAAGTTTCTCTGCTCGAAAACTCGCCAC
CAACAAAAGCAGGCAATCGCCCTACGCCCCGTTCAGATACGGTAAGTACCAGGTATAGTT
GTACTGCGTCAGCGATGTCCACTTCACTCATGATCCTGTTGCACTTCACTCATGATCCTG
TTGCACTCTCGCGCAGGACACAGGCGGCACGGAGGTTGCCACAACTCTTCCTTCTTGCCG
CCGCCGCCGCCTCCGCCCCCCGTGTTGCTCTTGCTGTACACGAAGCAGCTCATGTCCATG
TATGAACGGTATCCACCACGACCCACGACGTATTCATCCGCAGCCAGTCTGACAGTCCAG
TGCGTTCGAATTGCGCGCACCTCTTCGTGAGCCTCTGCCTGCCTCTGTTTTTATCGTTGC
GAGCGGGGGCAGGGACCCTGCAATTGCCGTCGATCGGGGGTGCAGTTGCCCTTGCCGTCC
GTGCACCACCTTGTACTTGCTGAAGGCAGATATCGTGGCCAGCATCACCACAGCAGTTGG
CCTGTTCCCTGCCTCAGGCTCTCTGTCTGCTATCTGTCATCGTTCAAGGGTCAAAGAAAT
CTACAGGAGGAAGGAACGGAAAATAACCTGTACTCTATGTTGATGGGCTGCCGTACTGTG
CGCTGTGGTGCCTGTAGCGGCTGTCGGTCTACGGGTCCCTTTCCTCGTTGCATAGTATGC
CAGCGTGAAGCGAGAAGCGTGCAGCCGCGAAGGGC
>NODE_14833_length_1415_cov_16.255589_g11925_i0
ACAAAACGCTGCACGGCAAGGTGGAGAAACCCAACCCCTCACCCCCAATAAATTCGACGC
TGTCATTCATTGCAGGAAAGTTCGCCTCACAAGCGGTTCTTAGCATTCATAGGATGCAGC
TTGCCCCTTCATGCGACTTGGCCGAACACCTCACGGCGCTTCGCACTTGGTGCAAGCAAT
GCCTGCCTGGTCGGTGAAAACCCGGCGTGCTCCGTCTCAGCATTGTTGGGATGCGAGGGT
CTATGGTCATGCATGCGACTACGGCCTCCGCTGCTACGTTAGCTTCCAATCGCTCCTGCT
CGTCGGCAACACAGCTACAGCAACAGTTTCAGAAACAGATTTCAAGAAACTGCACTGCCG
TGTGGAGTTCCCTTCGCTCCCCTCCTCGTCCACAGCACAGCTACAGCAACAGCTTCAAAA
TCTATACCAGTGCCTCGACCCCCTTGCTTGCTCCTTCCTGACAACAGCACAGCTACAGCA
ACAGCTTCAGAAGCTGTACCAGCGCGTCGACTGCCGTCCTTGCTCCTCCTCCGCAGCAAC
ACATCTACAGCAACAGCTTCAGACACTGCTGTATCACCTTGTCGAGACTCCCTTCGCTCC
CCTCCTCGTCCGCAGCACAGCTACAGCAGCAGTTCCAGACACTGCACCGGCGCTCCAAGC
CCCCCTCTCTCCTCGACAACGGACCAGCTACAGCAACAGCTTTATTAAACTGTACCGCCG
CCTCGACTCCCCCCTTCCTGTTTTCGTCAACAGCAGAAAGCTGCAGCGACCGCTTCAGAA
GCTGTACCGGCTCCTACTAGTCAACAGCACAGCTACAGCAACAGCAACAAATTCAGAAGC
CGTACCGGCTCCTCGTCAACAGCCCAGCTACAGCAAACAGCATCGGCTTCCGAAACCGAA
TCAGCTCCTCGTCAACAGCACAGCTCCATACAGCAGCAGCAGCAACAACTGCAAAACAGC
AGCAGCAACATCTTCAGAAACTGCACCGGCGGCATCAGCACCGGCGGCGGCTTCCATACT
GCCCGCCCGCCCCCTCTACCGCTCCACCTCACCGCCCCCCTGCCTTGCGGCGCCACCCTC
GATGACAACACCCGCCGACGGCAGCGCCGTGACGGGGCCCTCCTGCTCCGGCTCCGCACG
GTCGGACCCATCGGAGCCGTCTGCCAGTGGTTCGGCCGGTGGATCGGAGGCCGCAACGGT
GCCGAGGAAAGGCACTGACGGCTGGGAAAACACGTGCGTCTGTTCCTCGATGATGGCTAT
GGCTGTTGTGGTGGTGGTGGTGGTGGTGGCAGCGTTGGCGGCGGCGTATGCAGCGGTAGC
TTCTCCAGCGGGCTCTTCGCCACCATCACCAACGTTTTCCGGCCGACCGACAGCGGGGGG
GGCGTCACCGATGTCGCCGAAAGCGTCCCCTAGAC
>NODE_14834_length_1415_cov_12.836811_g11926_i0
GCGCGGGGCCACAGCCGGGGGGGGCTCTCAAGGCGCCGGAACGCCCGCGTGAAGAAGACG
AAACTGCTGTGTACGTACCACTCTAGACGGACGGAAATATAATAACCGTTTGGTTATTCA
TGTTTATACTCCCAACGGTCCTTATATTTCCGTCCAAAATTTCCGTCCACAGCGGTGGTA
CAGTTATTACCCTTAACCCTTTTAGAAGTGCACTACCTAGAACTAAATATTTCACTCTAA
TTCTAAGTGTTTCGTCCCCACATCGGGACTGCAGTCCTAAATGGGTTAAAGGCCTACGGA
TAAGAAGTTAACCTGGTAACGTACGAAGTAAGAAGGTCAGGGTCACTTTTCGGGGGGGAT
GCTACTACTGCTGCTGTAGGTAACGTGGATTTAGCAATCATCGTGTTCTGCGGCGAGCGG
TCGCACACGAAATAAACCCTGCCACGGGTATATACCAGGTATTTTATGTAAAAGCCTGTC
GTACTCAAGGTTGTTGACACGACAACTTTTCAAGCCTCGCTTTGGTTGGGTTGTTTCTTG
TTGGCCGGCCCTCACTAACTGTGCTTGCTCGCCGATTTTCGGGGTCTCTGGTAGTGGTTG
GTGTCGATAGCTCACGCAGAACCCCCCCCCCCCCTTTTTGTTACAGTCTCTCGTGGTTGC
ACGGACACAAGGGAGGGCCCCTGTCAGCATTTTCTGTACAAACATTTTTGTGAGAGCATT
TTTTATTTTTTATTTGTTCAGCTTCTTGCAGTCATGGCTTAAAAGTAATTGGGCAAGGGT
GAAACGCGTCAGGCCTCGTGAGAAAAGCGCCCTGCTGCGGTATGGTGATCGCCCCCGCGG
CGGGTTGGACGGACGGCAGAAGTTGCGCCATTCGCGCGCTGTTGAGCGCTTGTTGTCTTG
TTTTCTTTTTTCAGGGGGCATTCCGAACAAGGCGTTTGTTTACCGAACAAGGCGTTTGTT
TGTCGACAAGGGTTTGCACTTCGTAGGCAGGCGGAGTTTTAGTTGTCCTATTAGTACGTA
CCAGTCTGGATGGAAATGGTACATTAGGACCGTTCGTTTTTTACCGGGTACCAGTGGTTT
ATACACCACCCCAACGGTCGTCCCGTTGAAAGGCAAAGGACTGTTGTTTTTCACCAGGTA
CATATTGTGTATACACCCCAACGGTCCTCACGTTGAAATGTAAGGACCGCTTATATTTTC
TAGTTTATACCATACACCCCAACGGTCCTGACGTTGAAATGCAAGGACCGCTTGTTTTTG
TTGTTTATACATACCATACCCCCCAACGGTCCTCACTATTCCGCCCAGAGTGGTACTGTG
GGTGTTTTGGGGTTGCTGCGTCAAATACGCAACCTCGACAGGTGCCTCGGCCACCTGGAG
GCACCCGACTATACCAGGCGCGGTGAAAGCGGCGT
>NODE_14835_length_1415_cov_11.732489_g11927_i0
CCCCACCCCCCTCCCTGTCAAGGGCGATCTCTTCCATTATCGGAGGGGATTGGTTCCACA
TAACTTTTTATTTTATTTTATTTTTCAGTTTTCCCTCTTGATCTCGGATGCTTCGATCGA
TCGTGTGGGAGAGGGTGCTATTAGTGAAATCACGCTGTTATTGTTGGAATGGCATGGCAT
GGTTGATTATTTTATTTTATTTTTTCAGGGTGGCGTTAGGGTGCGCTACATTATTTCATC
TGCAAATGTACGATTACATATATACGTACACTCGTGCTCAGAAAGACAGTTCGTGCCTAT
GATACAGCTATCTGATTGGTCAACAACAGGTATAGGTGTGTACTGCGCTGCTGCTTTTGC
TGTGCCACGCTACAATGAATTGACCTATCAATAGTCGGAAACGTTGCGGGCACGAAATGC
CTTTTCTTGACGTAAAGTGAGTTAAGTTTGTTGTGCAGTGGTTTGTTTTTGTGATGTCGG
GCATCTGGCGTTAGTTTTTAGGATGACGACCGTGTGCGTGTGTGTGTGTGTGTGTGTTTT
TTTTTGCGCAATATTAGCATGCGCACCTTCGCCCCTGTGCTGTTCGTTGTTTGGTTGCAC
CATGTATCAGGGGCGGCGGGGAGATAATAATGTGACTTTTTTTTTTTTTTCTTCAACTTG
CGGTAGGTACGTACGAGTTCGTGTCATGAGCTCTTCTTTTAAGCGTAAACGTAGCGGTAG
TCATAGCGCGGTGGTGATGTCATAGCGCGGTGGTGATGTTTTCTTGATGTCCTTTTCGCC
TTTCTTCGAGGAGGCGGGGGGGGAAGCGGGGGGGAGGGGACCTTGTTGATTCAGTCGCTG
TTGATTGCAGGAAACGATTGTTGTCGGTACGGTGCCGTTCCTTGCTTCTTCTATATATGC
CTCCTCTCCCGTTAGCATTGTTGTGGAAGGAAGGGTGGATGATATTTATTTGAGGTGCGG
TGCGGTGGGGGTGGGGTTCGCTGTCGGTTTTCGTGAGGTATGATGGCATTATTGGTTGGA
TGCTGGTGCGGCGGCGCGGCCGACAGTCCAAGATACCTGGTACCTTGTAGGTATTGTTGC
TGTTCGTATTGTTCTACAGTATGATAGCGCTACGTATCGGGTCGTTGCTTTTCGCTTCGC
TCGCGTAGCTTCGCGCCGGCGTTTGATGCCTTGCGTTGTGGCGTCGCGCCTTGTTTTCGC
GTCGTGAAAAAATGAAAATATAACGCAGTCAGTGTCTTTCTGCTGATTGTCCAATTATTT
TCACGTGCCCACTATATATGATCGTACTTGAGTATGAACTCAACCAATCTGGCATGAATT
GCCCGTGTTCTCCATCCACGACGGGTGGGTCTGTTCCGTTCAGAAACAGAGTGGCTGATG
TGCGTATCATATGTACAAATGTTTATAGGTTACCG
>NODE_14836_length_1415_cov_11.573770_g7356_i2
GTAGAGTACTGCTGTACCAACCTCTTGTGATTGAACATGGTGGCCACGAGGAGTGCGAGG
CAAGCAATGGAACCCAGGGTCGCCACGGCCTCTAGCGACGTGACCTCATTGTCGGCCTCT
TCGCCGAGGTGGCAAGCCGCAGATTCGTCATCGTCTGTGTCGTCGTCCTCTCCAGTTCGA
GGTGCACGGAGAAGCGCCAACAACCGGAGCATCAGCGGGGGCTTTAGCGGTGGTGGCCTT
AGAAGGGGTCTTAGGAGCAACAGCAACAGCAGCAGCAGCACCAACGGTAGCACCACCAGC
AACAACAGCACCGAGAACAACAGCAGCAGCAGCAACAGCAGCAGAAATAACAGCATTACC
ACCAGCAGCAAAAACAATAGCAGCAACAAAAGCAACAGCAACAACGATAAAAACAGCAGC
AAGAACAACATCAGCAACAACAACAATAGCAACAGCAACAGCGGCAATGCCGGCACGAGG
AGCAGCAGCGGATGCAACGTGCTGACCCGAAAGAGGCGGTTGATAGAGGATGTAGAAGCG
CGCCTGGCGATAGAGGCCACCTCGTACTGGGAAGGCGGCGTGGACGAGGGAGAGTCCGAG
CGAGAGGAGGACGGCACCCCTCGAAGGTCCCGCCGAGGTGAAGCACGCCGCAGATACGAG
GACGTGGTAGGGTTGATACGAGAACGCCGCAAGATGGCGGTTAACCTTCCGCCGATGGTC
AGCACGAGAGAGGGGAAGCTCCTCGCCGTCGAGGTGTTCGGCGACGACGTTCTGGCGCGC
CTGCCCGCCGGGGACAAGGGCCCTCGAGTGGGACACTGCTCCAGCGGCTACGTTTGCGGT
CACCCCGTACCTCGAGGCAAGGAGGGAAACCTGTGGTGCCAGACCCCGGTGCGGGCGTCT
TTAGAGAGCAGGATGGCGTGCACGCACCACTCTCACAGGAGGAAAGGGGCAGGGGGGCCC
TCGAAGGACCAGAGGCGTTGCATGATGTTGGCAGGCATGCATGATGTTGGCAGGCGTTGC
ATGATGTTGGCAGGCGTTGCATGATGTTGGCAGGCGTTGCATGATGTTGGCAGGCAAGGG
CGGTGCGCTTTTTTGTTTTTTTTTATTTCGCGTGTGTGTGAGTGTCTGAGTGTAGGTGTG
TGTGTGTGTTTTGTTCTCGTCGAGTACGTATAACGTTGTTATGTATATACATACGTACGT
TGTTTCTTTTTTGTTTCGTTATTTTCCTTTCATTTTTTGTTTCATTTTTTGTTTATTTTG
TGTTGTTTTGTTGCGTTTTTATTTCTGTTTGTTTGTTGTTTTAAGTAAAAACACTTTTGC
GGGCGGTTTTGACTCTGAGCACTGCCGACCGATCACGTACAACGCCCTTTGGCGCTGTCG
AACGGCTTCAGGGGCGGACCGTGGAGGGATGGGGT
>NODE_14837_length_1415_cov_8.225037_g11928_i0
AGCACAGACGCTTAGTTTTAATAGGTGTTGGATTTTTACCGAAGGCTTGCGAGAGACGAA
TGGACCACGTACGGAGTTTTAGTCGTTGTATGTACAGCCCAAAATGAGACAGGAGTTAGG
GGTTAGCGGACCAGGTTCCAGTAATTTAAGGAAAGGTAAGTGTCTGTGTACAGCGGCAGC
AGCAGCGGTAGCAGCAGCGGTAGCAGCAGCGGTAGTAGCAAAGGCGGCAGCAGCAGCGCC
GGTAGCAGCAGCGGCAGCAGCAGCGGTGGCGGCGGCAGCAGCAGCAGCAGTGTGTACCTG
TTTGTATTATCACACTCTCCCCCTCTCTCTCGGGAGAGCGCGATGCCACGCGCTATAGGT
TTGCGCTAGCTTTGCGCTAGCTTTGCGCTAGCTTTGCGCTAGCTTTGCGTTAGCTTTGCG
TTAGCTTTGCGTTAGCTTTGCGTTAGCTTTGGCTTTGCGCTGGCTTTGCGCTGGCTTTGC
GCTGGCTTTGCGTTAGCTTTGCGTTAGCTTTGCGTTAGCTTTGCGTTAGCTTCGCGTTAG
CTTTGCGTTGGCTTTGCGTTGGCTTTGCGCTAGGTTCGCCCTAGCTTCGCGCTATAGAGC
TCTTCGTTGTGATTGCTAGGTCCGCGTTGTGACGCTGATAAGGCCAGGCGCGTTTCAATG
GCGATCGACGGCCCCATTGTTAGTTTTCACGTTCGTTTATTTTTGTGTGTTTTGTTTTTG
CTTTCCTAGCAATTTTCCGTTGTCGTTAGCTTTTAGACGAGTACCTGGTACAACCCGATA
ATAGGCGAATTACGGGCAGAGGTATTATACAGCGGTCTAGATGTGTAAGCGGCCGTGGGT
GGCTGGTCGCACGTACGCACGGCCTATCAGCTTGGAGGCTACGAGACCGGTCCTTTTGGG
GGGGCGTCAAGGCCTCTTTTGCCTGAACATACTAGTTTTAGTGTAGGGGGCCGTCAGTCA
AGCGGTCAAATCGCGGTCTCCCAGCACCTGAATATGCTAGTTTTAGTGTAGGGGCGGTCA
GTCAAGCGGTCAAACCACGGTCTCCCAGCACCTGAATATGCTAGTTTTGGTGTGTGGGGC
GGTCAAGCCGCGGTCTCCCAGCACCTGAATATGCTAGTTTTTGGTGTAGGGGGCGTTCAA
AAACGTGGTTTTCCAGCATATGAGTATAGGATACTAGGTTTAGTGTGGGGGGGCGGTCAG
GCAAGGCATAAACTCACGGTCTCCTAGATTTGGTCTTCGCTGGCCGCAGTACAGCGTGCA
TAATTCATACGTAACTACTATGCATAGTACTTGTACTGTATAACCAAAATCTGCCCCCGT
GACTGGTGATTTTCTTCGTCGTGTGTTCGTTCTTCTTGATAAATGATATTAGCTCTTGAG
TTTTTCGTCTTTTTTGGGGGATTGGGAGAGTGGGG
>NODE_14838_length_1415_cov_7.905365_g11929_i0
CAGTAAAGTGGCGAGGTACTGCAAGCAACATGCTGTGGGCGGCATGGTGAACATCAAAAG
CAAGCGTTGCTCGCACAACTCTTGCCTCAAGAGCCCGGGATGGGGTCTGCTGGCGGAAAC
TGCGCCCACTGCATGCCTCCTCCATAAATGCGACATATCAGGCGGCCCGGTGATAAACTT
CATGGCAAGGTGCGAGGTCGCCAATTGTAGCAAATTGTCGCGTTGGGGGCTCGATGGGAA
GCAACCCACTCACTGCCGCGACCACGGCCCCCTTGAAGGCGGGCTCGTCTGCACTGTCGG
ATCCGTTCAGGGCAAGATTGGTAATCGTCGCATTTCCAAGGGTGCTGGAAAGGGTCCCAT
ATTTCGCGTAAAAGTCGAATGTTCGTTGTGAAAGTGCAAGGCTACTACAGTATTGAGAAC
AGATGTATGGTCGATACAGTTTTTACTTGCGTGCCGACGTTTGATTACGGGCTAGGAAAG
GGCATCTAGAGTAGAACTTACCGGTTACCTCAAGGGGATGCCTTGACGTATGTGGTTCTG
GTGTGTTTGGTTTCGTATTCCGTGGGTTTTACGTCTCGGTATTTGGAGCCTAACCGCCTT
TGTTCGTGGCGGGGTATTGGAAGTCGCTGGTGACATGAGACCTCAAGTTGAGATTAATCA
GGTACTCACATGCGTGTCGGGTGGTGTTCACAAAGAAGGGCATACGACCAATGTTACAAG
TACAGTAGTACACCCAGCTCTTAATTCGCCAGTCCCGGGTGAGGTCGCCTTTTCAGCTGC
CATTGGCAATGAAATGTGCACTTCCCGCTTGAAAATAGTTCGAGGTTCTCGGGCAGCAAC
AGGCGCCTGGGTCAAACGATGTGCTCTGATTGGCCACCATATGACGTCACAAGGGGACAA
TTCGACGTGACGCCAAAAATTAAGTTCGAGAAGGTAGTCCTGATCTGGTAGCACCTGGTA
CAAAGAGTTAGTAGGGATGGCAAGAAACGCGTTTTGATGGGGTGATAGTAGAGTGCCGTG
TTGACGTAGTTCACAAAAGGTTGTGATAGCACCCTGTAACTTGTCTGCTGTAACATTAGA
GGATTGAGGCTGTCGTACTTGCCGTTCCCGTTGACATACATCAGATACGTATGTCTGGGC
AAGTGTTGTACCTGGAATTCGTTGCTTGAGATTTCGCGCTCGTAAAGTTTAACGCACGAC
ACAACTCTCCGTAGCCCTTTATCTTTTTCCTGATGAACTGCACGGGTATGATATAATTGG
GACATTGGGCGCGAATCGTATCGTGCATCAGGGGTAGCGGTTTTTAAAGGCTTTGCGTTC
GGCGAGAGTAGCTCATACGATTTCCTAGTCTTCCTTCGTGAGGCCATATTTTTTTCATTC
ATGCGATTGTTTGATTTTCTTTTTTTCTGTTTCGG
>NODE_14839_length_1415_cov_5.983607_g11930_i0
CCCCAAAACACGAAAAAGAAACACCCTGCGAGGACCGGTATTGTAGGTGATACCCTCAGA
TATTTTTTTTTTTCGGGTTTTCGCTAAAAAAACATTCGATATGTGGTAGTCAACAAGAGA
GGGATTTTGAAACTTGCGGCAGTTTTTTTTTTTTTTTTTTTTGTGGTCGACATTTTCAAA
GCAAAATAGGAACACAAAAAAAAATACTCGAAAAAAACAATACTTCGAAAAATACAAAAA
TACCGGATACCACCCTAGGTGGGAAAATAGCAGAGGTACACAGGTGCATGAGCGCAAGAG
CACCACAAGAAAAACACAAAACAAAAAAGCGTATGCGCACGCACCTCCAGCTATAGTTAC
TACTGCTGCTGCGGTACCCAAACCCCTCGGAGTGAGACTGTAAAGAAAAAGACAGAACAA
AAAAGAAAACGGAAACAAAAAAGTTTTTCCAGAAAACAAAAACGAAACAAAAAAGCTACG
TAAGCAAAAGCAAGAGCCAAAAGAGCAGAGCTTTTTTGCAGAAATAAGAAAAGCAGATAG
GGTTCATTCAACCAGTCGATTGGTCGATGACCGACGGACTTATCGATCAATACTGGTCGA
TTCCTCAATCGAGCAAAACTGAAATATGATCAACCAATAGATACAAAATCGATCAAACCG
ACCAAAAACTGATTGATCAGTACTTCTGATCGATTAAAATCTCCAACCGGACAAACTTGA
TCGATCAATGAACAGTGATCCCACCAATCCATCAATCCATCAACACAGATCGATCCAATG
ACCAATCGATCAATATCGACATAAACGGACCAAGCAGCTCGACCAAAACTGATCCATCAG
AATCAAGCAAGCAATCAGTCCATCCATCAAAGGCCGACCAATGAAATCGACAAAAAAAAA
ATTACCAATGATCGATCAACCAATAATCGATTAAAAAAACAGCTGATCCATCACTCGAAT
CAATCAAAATTCTCGATCAAAAACCTCAAACCGATTGAAAAAAAAAAAAAAAACATCAAA
AACCTCAATAGGCCACCATACAATCGATCCAAAAAATCGGATCAATACGTAATTATCGAC
GAATCTCGTTGTGTGATTGATGCCTCTCAATCAAAAATCAAAATCAAAATCAATCCGAGT
GCTTGTCCAAAAACTCCACGAAACGCTCGAAGTACAGCTGGGGGTCGACGCAGCTGATCT
TGTAACGCTCGTGCCGAAGAGTCTTCCAGAAAGTCTCTCCGTGCTTGCGTGTGTTGTATT
GCTGAAGGATGTCGATGATGCCCATGAAGTACACATCGGTCCCGGCGGCTCCGCCCACCT
CCGACTCAACCCCTCCGTCCTCTCGGCAAAGAAGCGTCGACGCGTTCCTCATCAGCGGCG
GGGCGGACTTCAAGGCAGCATCCGCAAAATCGTCC
>NODE_14840_length_1415_cov_4.561848_g11931_i0
ATCCCCGGGCAGAGGTTGCTCTTGTTGGAGAGGTTGGTGTCCCTGGCCTCCATCCTGCCG
TATTCTTTCTGCAGCGCCTTCTTGTTGATGGATGTAACGTTCTTTTTCTCCTCCTGCCCG
AGAACGTTAGACTGGCAGAGCCACCTGAACCACTGACCGGCGTCGGCCAGGAGCTTGTTC
ATGAGCTCACCGGAGTTGCGGGTGAACAAAACCGCGTCTTCCGCGGTCACCAATTTGTTC
AACGCTTCCACGACACCCCCCATTATGAGTAGGCGCCCTGGCTCGCCACTCCACGTCCTC
GTCGCCAACGATTCACAGAGCCACCGCATCAAGTCTTCTCTTGCAAGTTCCACCGCGAAG
CTTTTAACCTTGTTACCAAGGCCGAACCTGCGGATCATGTCGCAGAGCTCCGGACATTGC
TGTGTAGACTCATGTAGCCCGAACAGCTGTGCCAGGCACTCCGGGGTTGTCTTGCCAGAG
AAATCGGGCTTTGAGCTACGACCTTGTTTGCTGCCACTTCCCTTTTCATCGGACCCGCTT
GCTGACGGTGTCTCGGGGAGGTTTGACTCATCCTCGCTACGAAGCCGTTCCATAGCAAGT
TTGATGATGGGGACCTCTGGCGTGAGCGCGCTCCCATACACCAGTGTCAAGAACGACGTG
CCCTTGAACCGTTCCCGTACGTGTTCCACCGATCCTGAGCCCTCGCCTTCAGTGGAGCCG
GATAGGTCTGCCTCAACAGCTTTCATCACCCGCCGCTGCATCGCCACCGCATCCCGGAGG
GCAGCTGTTCCCGGGGCGCCTGCTGGAGCCAGGGTCGATAGCCACTCGGGGCCAAATCGT
TCCACTATACGTGCTTGGCAGCGGGCGACCCTCGGGTACGTTGTTTGGAGGATAACATCG
TTTTGCCGATTTACCGCTGTGAAAAGTCCTGGTTTCCGGGACTCGACCTCCGATCTGTGA
GTTGCGTTTCCCGCATCCTCAGCATCCGTGTACGACATAAAGTCGTAAATGTACGGACGC
ACTTTCTTACTGGTGCCCATCAACGCGGCCTTCAGTTGCTCCTGCTGAGCAGCCGCACCG
TCACCCTCGAACAGATCGATGTCGCTGTTACCACCGGCCCGAGATCTGGGCACGCCTGCC
TCCTCATGCAAGGTGGTGATCATCACCGCAGCTCGGTTCTGCCCTTGGATCGTAATCAAC
GTCGGCATATCCTTCACGAACTCTTCGTTGGGCAAGCCGTACTTGTCGTGATTCCAGAGC
GTGGCTCGTAGCGCCTGTGCCCAAGTGATATCAGCCGGCGACTTCAGCAGTTCATTGCAG
GCGGTCCTGATGATTTCCCCCATCGCCACCTCTTTGTCTCCTCTGAGGTGCTGTATCGCT
GCAAGACAGCACTTTAACCAGGATGGCGGGGTTCC
>NODE_14841_length_1415_cov_2.994784_g11932_i0
TTGCTACAAGCGGGCTATGGGAGGGTGGCCTGCACCCAACCGAGGAGGATTTCTGCCATG
GGTCTGTGCCGCAGAGTGTCCTACGAAACCCTCCATGAGCACGGTTCCGAGGTGGCGTAT
CAGGTGCGCTTCGACTCTTCCAGGCGACGAAGCTCGCGCATTTTGTTCCTCACGGAGGGG
CTCCTCCTACGGCAGATCGCCAGCGACCCGGACCTATCGGCGTACTCGGTGGTCGTCGTC
GACGAGGTGCACGAGCGGCACGCGGGATGCGATTTTTTGTTGGGGTTGCTGCGAGCCGTA
CTGCGGAGGAGGGCAGACCTGAAGGTCGTGCTCATGTCTGCCACCATCAACCCCGAGCTA
TTTTCGAGGTTCTTTGACGGCGCGCCACTGATCAGAGTGCCTGGGAGGATGTACCCTGTC
GAAGTACGATATGTGCCTACAGCTGCGGACAACGATATTCAGGAGGTTGTGTCGAGGCAC
GACGGGGAAGGGCAGCGGAAGCTCAGGAGCCGGGGCGGCGGCGGCGAGGGGAAGCGAGTC
ATCTTCGACGCTCGTCCTTACGTAAAGCTTTTGCAGAGCATCGACACCACTACACCCCGC
GACGAGAGGGGCGACCTTCTCGTGTTTCTGTCCGGCATGGGTGACATGCTTGCGGTGTCG
GAGGGAGTGCGCGAGTACGTCGAGGCGAAGAGCCCGCGACGCTGGGTGGTGCTGATGCTG
CACTCCAGCCTCTCTGTCGAGGAGCAAGACAAAGTATTCGACGCGTCCCCCCTGGGAACT
CGCAAGATGATCCTCGCGACCAACATCGCAGAGACGAGCGTGACGATCGACGGAGTGCGG
TTCGTGGCGGACAGCGGGAAGGCCAAGGAGATGTCGTGGGATCCCACGTCAGGAGTGAGC
TCCCTCCAAGCGTTCTGGGTGAGCCGCGCGTCCGCAGAGCAGCGCAAGGGCAGGGCGGGT
AGGACGGGTCCGGGGCTCTGCTTCCGGCTGTACGCCCGCGGTACGTTCGACCGCCTGGCT
CCCTTTGCCGAGCCGGAGATCCGCCGCTGCCCGCTGGAAGGCCTGGTCCTACAGATGAAA
AGCCTGGGGCTGGAAGACCCGCGCTACTTCCCCTACTTGTCTCCGCCTCCTCCCGAGAAC
CTCAGGGCCGCGCTTGAGGCGCTCGCGCTTCTGGGTGCCACCGATGTGGCTGCTGTTTCT
TTCCCGTCTCCTTCCGATGCCGGTGCTGCTGCCGCCGCCGCCGCCGGCATGGCTGGGTTG
CCAGTGCCAGTGCCGGTGCCCCGCTTGGGCGACGGAGAAGACGACGCCGGCGGCGTGTGT
TTACGGACCGTCGTGGGTAGTGGCGGTGGCGGTGGTGGCGGTGGTGATGGCGGTGGTGGT
GGTGGTAGTGGTGTCGGTGTTGGTGGTGATGGTGG
>NODE_14842_length_1415_cov_1.834575_g11933_i0
GGCGGGAGGTGGGAGGGCATCTCTAGACTCCATGACCTACTCAAGCGAGGGGTCTCCCGG
CTCCCTCATGCGACTAGGACAAGAAGGAGATGGGGCAGCAGCTCTCGGTGTAGGAGAAAG
GGCAGGAGGAGGAGCCGGCGCAACAAGAGCGGCGAGCAGCACAGCCTCGGACGTCCCGAG
CTCGGTGCTGGCCTGGCTGAACGGCAACTCGGACACCTCGGATGATGACGGCGGCAGCGG
CGGACGGCGAGAAGAAGAACACGACAATGCGCCGCAGGTGATGCGGGCGAACCACCTCAC
CAGCAACCATCACGACGACGACGATCTTGCCCAGGAGGTTCCGTCGCGCGCTCGCCCTGG
AGGCGGCCGGCAGCCTTCGCCAGCATTGGCGAGGGCCGTGGGCGTTGAAGATGCGGCCTT
CCAGATGGAAGGGGGCTCGTGGCCGACGCGCTGCGAAGGTGATTTCAATGAGCGTACTAG
CACTACCAAGTTAGAAGGTCGAGAAGGAGGGCAACAGCAACACCAACGGGAACATCAGCA
GCAGGAGGAGGAGCAAGAGCTGACAGTGCCGCCGTCGCACAACGACGGCGGCGACGGCGG
CGGCGGTGGCCATGCTGTTGAGCTGACAAGCCCGAGGACGGACAGCGATAGCAGCGGCGG
CAGCAACAACAGAGGCGCCCTATGTGTATCAGCTGCTATGAATACTAATTATACTGCTGC
TGCTGCTGCTGCTGCTGCTGCTGCTGCTGCTGCTGCTGCTGCTGTTGCTGCTCCTTCTGC
TTCTGCTTCTGTTCTCGCTACTACTGATACTCGTACTGCTTCTGATATCGGTATTGCTAC
GACTTCTACGGCTACTGCTACTGCAACGTTTTGGGCTCTTCGTGACACTATTAGTGACTT
TGTGGGGATAAGCGCATCGGAGGTGACTGGCGCGTTGGCAGAGGAGCAGACGGGCGAGAA
CCTCGGATTCGAACGGAGGGTCAAGTCCGGGGGTGGTGCCGCGTCTGACATGAGCAGCTG
GCTGTTTGACGAAAGCGACGGCGGCAGCGACGGAGACGGAGGGAGTCGGGAGCCGGGCAG
TCGGTGCGACCGATCTAACTCTCCGGAGGAAATGAAAACGGAACCAGCGACGCCGCCGCG
GCGGGTTAACCTGAACCTGGAAAAAAGAAGACCCTCCCCAATTGTAGTGGACAGTGCAAA
GGACCCGGAGAAATGGCCGGCGAAGCAGCGCACGTCTCTCCCCCCGCAAAAGCAGCAGCG
GATTTTTCCCGATGAGGCGACGGTGGGAGGTCTTGTCTACGACCAATCAAAAGCTGGGGG
GTTGGGGCACGCTCGTCGGCACCCGCCGCCCCGGCGGCGGCGTGACCGCTCCTCGCGGCG
GCACGGCTGCGGTAAGCTCAACCCCATGAACGCCG
>NODE_14843_length_1414_cov_31.289336_g11934_i0
CAGCGAACGCGCGCAGGTTGGAAAGGAGCACTCACTGAGCCCAACCTCAGATATCACCGC
CTCACCTTCTAGAATTGTATCAGGCTTCCCTCCATTGGCACTTCCGTCTACCATCTTGTT
GTTTCCGCCACGCGGCAGTGCGCAGACCCCCCTCGAGATTTTGAGAGATTTTCAATTTTC
AAGCACTCGTACTTCTATACAAACTGCGCCACAGGCTATCATAGCCCGGTTCGCAGGCTC
GTAGCAGAAAACTGCGGCAGTCGCAAGTCGCAACACAGAAGATGTCTCAGGACTGGGAAG
AAGGCTCTATTGATGAGGCTGGAAAGGGTGACGATGGAGACGGCGGTGACGAGGCGAAGG
GAGACTTCAACGTTCCGGCGATGGCGATCGGGCAGGTGTTTGCGGGCGAAAGCACCGTGA
CCTCTATGGATTTTCACGAGGACGGGGAGCTGTTCGTCGCGGCCAACAGCGACAAGAGCG
TGACACTGATCAACGCCGTGGAGGGCCGCAAGCGAAAAACCATCCACACCCAGAAGTACG
GCTGCGGGGTGATTAGGTACACGCACCACGATCAGACGGTGCTGGTGAGCTCGGACGCGC
CAGGCGCAGACCACGCGGTGAGATACCTGTCGCTGTACGACAACCGCTTCCTGCGGTTTT
TCAACGGGCACACCGACAAGGTCGTCTCCATCGCCATGAGCCCCACCGACGACCACTTCA
TGACCGGCTCCCTCGACAGGACTGTGCGGCTGTGGCACCTGTCGCGGCCGCAGTGCCTCG
CCGTCTTAGAGTTTCCCGAGGGGTACGGGACGCCGTACGTGGCGTACGATCAGCAGGGGC
TGGTTTTTGCGGCGGCTACGTTCACCGGCAAGGCCAACATTATCAAGCTCTACGACGCGC
GAAACTACGAGAAGGGGCCGTTCGATACGTTCAACGTAGAACACAGCAAGGTGGAGGAGT
TCATGGTGAAGGCGGGAACAAGACCGAAGAAGGCCAAAGCTTTGTCGCTCGCACGGTGGA
AGAGCATGAAGTTCAGCGCCGACGGGCAGAGCATCCTCATCGCGACGGATGCCAGCTTGG
TCCTCACGCTGCACGCCTTCGAAGGCGACGTCAAACAGGTCTTCACCGGGCATTCGAACG
ACAACCACTCCGAGCTGGACGCGTGCTTCACCCCCAACGCGCAGTACGTACTCTCCGGCT
CCGAAGACCGAGGCATCTACGTATGGAGCGCCGAGGACGGCAAGCTGGCCAAGGTCCTCA
AGGGGCACGGCTCGTCGGTGGGGCGGGTCCTGTGCAGCCCGAAGTACGCCGTCATCGCGA
GCGCCTGCACGAACACCGCGCTGTGGATTAAACCGGGGGAGGAGCCCGGCCAGTAACGGC
GGCAGCGGCAGCAGCGGTACGAGTAGTGGCGGTG
>NODE_14844_length_1414_cov_22.883669_g11935_i0
GCCCCAACGTACAACATACACAAAACATTCAAATACAATAAACCTGTATCACACTACGAC
AGTACATAGACCATACAGGGCGGCATGGGCGACTACTAATGCCCCAAAAACAACAAAACA
ACGAAAACTGAAAAGCCATGTTCAGATTTCATTTTTTAACTCCCGAAAACAAAACCGAAA
AAAAAAAAAAAGTTCTTTTTTTTTGGTTTTCAGTTTTGGGTCATTACTACTTCTCTCAGT
AGACCGGCATCCCCCCTGAAAGGATGGACACGCCGGCGACGAAGTGGCTGGGCACGCAGC
GGCGGTACCGGTTCTCCTTCTGCCCGGCCTCGTGCCAGAGCGCCAGCTCCCGCAGAGAGG
AGGCGTGCATGTACAGCGGGCCCCCCGACATCTCCACCACGCCGTGCTCGAAGGACCCGA
GCCGCCCGCACCTCTCATCCTCGCGCCCCCCCAAAACGTTCATCCCACCCTCTCCAGAGA
GATCAGGCTTGCACGTCGACGACTCGAAGATGATGGTTCCCGGGTCGCGCAGCTGCTGGA
GCGGCACGTCGCGAGGCTGGCCCCCGAGCCAGCGGCGAGCCCCCGGCGTGAACCGGCCGC
CGCGCCCGAGGCGCTCGGTGGGGCGCACGGCGTTCGTGCGACCAGCGCAGGTCATGTCCG
GCTTGTGGACGGACGAGACGAAGAGCACCTTCCCGTGGTCCAGCTCCTCCTCGAGAGGCA
CGTCGCGGGGTTTCCCCCCGAGGAAGCGCTTCGCTCCCGGGGTGAACCGGCCGTGGCACC
CCAGTCGCTCGGAGGGGCGGATTGCGTTAGTGCGGGCCTCGGCGGACAGGTCGGGCTTGT
GGACGGACGAGACGAAGAGCACCTTGCCGCAGTTGGTCTCGGTCTCTAGGGGCACGTCGC
GGGCCTGGCCCCCGGACATGATGCGCATGCCGGGCCGGAAGGAGCCGTGGGCACCGCGCC
TCTCCTCAGGGCGGCCACCGACGTCGTTGAAGGCGGGGAGGTAGGACAGGTCGGGGCTGC
AGGCAGACTTGGAAGAAGAGTGTCCGGAGAAGGTGGTGGTGGTGGCGGCGGCGGTCTTGT
CTGCCGGGGTAGGAGAAGCGGCAGTGGCGGCGAGACCCATCTTGTATAGCGAGAGAGTTA
CTGTAGTTGCTGCGGGGAACCTTGCTTGCTTGTTTGGATCAGCTCTATTCTCGAGTCTGT
CGCTGTACTCTCGAGGAGGAAGCGAAAAGTTTACTGCTGTAGGTCGTCTCGTGCGTCTGC
TGGTGTGCTCTGAGCGAGGTCGATAGGCAGGAGGAGGACCGAAAGTCGCAGGAGATTCTC
AAGTGCTGTGTTGTTGGGAGAGCTGCGGGTAGTGGTGGTTGGTGTTGTGGCTGTGGTGGT
GGTGGTAGAGGTGATTGTGGTGGTGGTGGGTGGT
>NODE_14845_length_1414_cov_20.830723_g11936_i0
GAAAATGATGAAGAAAATATTTTGCACACAGCACAAACGTCCTGCCATGCTTTGGTTTGC
GGTGAGGTGACGCCTGTACCCTTCTCTTTCTGATCTGGATCGGTGGAGAAAGGGCTTCGT
CAGCTACCCTTCTTGCGGTCAATAGCTGCGTTGCAAAAGCATAGCCATGAGAGCCCCTGC
CGCGACGGACGCATAGCGCAGCATCATTTTTTCTCTGGTAAAAATTGGTACCAGTATTTT
CAAAAGTAACTCTGTTCTAAAGTGGGTCGAATCGTAGATGATGATTCGGTTCGAAAGTTA
CAGACAGGCGGGCAAGCAGCGCGCAGGAGCAGCAGCAGCAGTGCGCTTGTTTTGGGCGCT
GCTCGTCTGTTGCTGGCGGTGTTCTGCGCTGAGAAGCGGGGAGGGCTCCCCTGATGCTCC
GTTCTCCCATCGACCGGGGCGATTACGAGGTTCAGCGACCTGGCAGAAGTCTTCCGTGAT
TCGTAGTGACAGCAAAGTCAAAGTTGGTTCAAGCAATAGCAATAAAAATGCAAGCGAAAT
CATCTTAGATGGAGATGGGGGTGTGCCCGGGGCGCCTGAGCAAATCCACCTGGCGCTGGC
GGACGGCAGGCCGAGGGAGGCCTATGCCATGTCTGTGTCCTGGCTGACGTGGACAGATGC
CAAGACGCAGGTCTTCTGGGGGCGTGAGGTGGATGCACTGCTCGAGTCGGCGACAGGCAA
CAGTACACGCTACACCACGCACCATGTCAACCTTGAACTGGCCGAGGTGACAAGCGGCTT
CCTCCATTCGGCTACCATGGAGGGCCTAGAGCCGTCTTCCTCGTTTTACTACGTCTGCGG
AGATGAGGAGGTTGCGCTTAGCACCGTGAGGGAGTTCAAGACGCCGGGCGCCGTCGGGGG
CAACGAGGCTGTCACCTTCGCTGTGCTCGGCGATCTCGGCCATACCAACGATTCAAGAAG
CACCTTAGACAACATCCTGGAACAACATCACGCGATCGATGTCGTCCTCATCGCCGGCGA
CCTGTCCTACGCCGACTGCCATCAGAACCGCTGGGACTCCTTCCTGAGGATGCTCGATCC
GGTGGCCTCGCGCTTGCCAATTATGGTCGCCGCCGGCAACCACGAAATCGAGGCAGGGAC
GACCAAGGGGGGTCCCTTCGCTGCCTACGAGCACCGCTTCCGGATGCCCTCCGCAGGGCC
TCCTCCATCCAGGGGCTTCCACTGCGGCATTTCTGGGGGGCTGGACGGGAATGAGACGGC
TTGCGGCCCGGGTCTGAACGACCTGCTGGCCTTGAGGGCTGCCACCGAGGCGGCGGCGGC
GGGGCTGGATGGGCAGGGGGTGGCGGAAGCGGCGTTACGAGCTAGGGAGGCTATAATTCC
TTTTAGAGGGCCGGTGACGACGACAGGCTGGCCG
>NODE_14846_length_1414_cov_19.308725_g11937_i0
GCAGTGGCGTCCGCGGCGGCTGCGGCGGCGGCTGCGGCGGAAGCAGTAGCAGCGTCAGCG
TCAGCAGCAGCAGCGGCAGCAGCAGCAGCGCTACTACTGCTAGCAGCGGTAGCCGCGGTA
GCAGCGGTGTCGGCAGTACCCGCACGAGCAGCAGCAGCAGCAACGGCTGCGGCAGTGGCA
GTAGCCAGGTTATCCGCGTTCGCTGTGAGGCTAGCCGCAGGAGAAACATCGGGAAATCCA
CCACCACCACCACCACCGTCAATATGCACCGTCGAGGCTCCAAACAAAGCCGGCGCTGAA
ACCTGCATCCCCGGTGCAAAGCCAGGGGCCGACAAACCATCAGACACAAGCTGACCCTCA
GGAGTGGGGTGGGGATACCCAGAAGTATCAAGAGCTGCGGCAGCATTAGCCGCCATAGCC
GAGGTACTGGCAGCAGCAGCCGCGGCAGCGGTGGCAGCGACACCGGAGGTGGTGGTGGCC
TGTTGTTGCCGGGGAGCGGGGACATGAGCTGCCGTGGGCGGCATGGGGGGCAGTTGGCCT
TGCCGCTGGAACTGAGGCGGAGGCGCACCGGGTCCTGGAACTCCCGGCATCCCTCCCGGG
CCCTGCGTTGGCATTCCCTGAGGAAACTGCGCATGCTGCATAAGGGGATGATGAGGAATC
ATCCCCGGTTGCATCCCCGGTTGCATGCCCGGCTGCATTCCCGGCTGCATTCCGGGCTGC
ACTCCCTGGGGCATCATTCCAGCAGACGCCACCCTGATCAAATAAACCTGCTGGTCTACG
AGATAGTTGAAGGCGACGATTTGGTCTCGCATCTTGAGGCGCGCGTGGTACGAGAAGAAA
AACTCCGGGTTCTGCTGCTCGAGCTTTTGCCACACCAGGCACGTGAACGATGGGTCAACG
TTCGCTTCCACCTGCAGAGCCGCGATGATCTCCGTCTGAGTCATGAACTTCTGCAGGCAA
CGCTCGATCAAGTTCTGCACGCTCTTGATGTCCTGCCAGGACACGTGCGGCTCCTCCTGC
GCAGAGACTCCCTCGGGACTGCCACCAACAACAACACCATCCACGCCCGCTTCCTTTGCT
GTCGGCATCGCTCCTGCTGCTCCTGCTCCAGGAGGAGCCACAGCGCTATCAGGACCCCGG
GCGGGAGCACCCTCAACAGCTACAGGCTCCGTCATTTCCAGCTACGATGAGGATCGTCGC
TCTGCTGAATAATAGAGGGTTTGATGCACCGCACCCAAGTTCTCCCAAAAAACAATGACA
GAGCGCGGGTTAGAGGTGTGTTTCGAAAGGTCCTTGCAGTTGGCGCAAAGACAACCACCC
GTTCTTTCTGCTAAGGAAGGCTGCTCCTTGTCTCTGAGTCACTCTCCTGCGCGGGATGGC
GCGGTTGTGAGTCCTGCTGCTGCTTGTATCTGCT
>NODE_14847_length_1414_cov_7.938106_g11938_i0
TTTACGGTAGGGGAAGGGGGGGGGTGTACTCATGTCGTGCACGGCCGTAGTCATATGACC
ATAGACCCTCGCAACCCTACAATGCCGGGACGGAGCACGTTGGGTTTTCACCAACCAGGT
AGTTCTTGGGGCGTCGTGTCTGATGTATCCGGGGTGCGCCACAGGTAACTCTCGATCTCG
GAGAAGTCAGAAATAGGGTGGAAAAATAGTGTCTAGAGGTACCGCTGCTACCGTCGGTGC
TGCCGCTGCTGCTGCTGCTGCCGCTGCCGCTGCCACCACCGCCACCCGCAACCCCTGGGA
CAGTCGGTCGTACCTATGTATCTATAAGAGAGCTAAACGCAAAAAAGCTACATAAAAGCA
AAAAAAATAAAATAAAAAAAGTAGAGGCAAAAGAGTCACCATATAGTGGAAGAAGCAAAG
AGCGAAGGGTTGGAAGCACACAGCTACCATACAGCAGAAGAGGCAAAGAGCAAAAGTCTA
GAAGCAAAAAAACTACTGTAGAAGCAATAAGCTAAGCAAAAACAAAAAAAAAACAACTGC
AACACGGCAAGAAACAAAAACGGAAAAATGAAGCGCTCGCGGTGACGCCTCTTTCTCCAA
GAGGGGTAGATTGGTTTTTTTCTGCATCTCTTGCTCCAGACAAGGCGGCGAACGGACGCC
TACGAAAAAACAAGAAATCACGAAACACCTGGTTCAGCGAGCGACCGCTGTCCAGCTGCA
AGCAACAGCCCTGTCTGTTCACGTGTTCTACCAGTCTGCCAGCACCGTTCCGTGCGGTAT
CCACTTGGTATTCCCACAAGCGCGATCAACCAAACAATGCCAGCTGCTGCTGCTGTCCAA
GTGATCTACGTACTTCGTACTCAGCCAAAGAATATGAACCAGAACGCCGAACTCTTTAGA
CGAAAACAAACTGCAGATTATTATCATATCGGTTCCCGGTCCCCAATAAGCTTTATCATT
TGATCTCAGGTTGTTGACGTGTATTTCTTGTATCATACGTCGACAGTTAGCTGGTGTTAC
GTTTCTTCAGCAAAGCTAAACGCACCCGCGCTTTTCCTTGCCGCTCTTCCTTTTCAACAC
CCCGCCGCCCCAATTCATTCGAAGCTGTCATCCTTTGCAAGGCCGCCTCACAAGCGGTTC
TTCGTAGGATGCAACTCATCCTTCATGCGACTCGCTCAACACCTCACGGCGCTTCGCGCT
TGGTGCAAGTAAAGTCTGCCTGGTCGGTGAAAACTCGACGTTCTCCGTCCCGGCATTGTA
GGGATGCGAGGGTCTATGGTAATACGACTACGGCCAGGCATGACATGAGTACCCCTGCCC
CCCCCGCGCCCAAATGCTGCAGGTGTCTCTACTAGGAGGAGGCACGGAGCTCCGCCTCGA
AAGGGATGCGTGGTCAATGGTCAAACAACTAAGG
>NODE_14848_length_1414_cov_4.260254_g11939_i0
TTTTTTTTGGGGGGGGGGGTAGAAATCTGGATTTTGTTTTTTTTTGTCAGTTTTTGTTTT
TTCCGATTATGGTCGATAGTTAGCTTTGCCAGCTGCGTGGGGGTAAAAGCGTGAGCGTGA
GCGTGCACGTCGTTTGGTATCGTTTTTCGTGGAGCGATTTAATTTTTGCGTCGTTTTGTT
TTTTGGCGTCCGCCGCCTTTTATTAGCCATGTCATGTCGTGTCGTGTCGTGTCGTGTTTT
TTTTTTTAGTTTTTTTTTCGCGCTGCTAGGGACGATTCCGAGGCTTTCTTGCCTGCCAGC
CGTAAGCTTTTGGCATACGAAAAAAAAAATGAAAGATGCGGCGAAACTAATAGTGAAGCA
GTGGGCGGCGCGTCGCAGGCATGCTGCTCTCTCTTTTTGCTTGTGTTACCTTCGTGTCTC
GGTGTCAACTCTGTTGTCGTTGTTGTTACAAGTGCTTTACGAGCGCGGGTGGGTGTTGGC
GGCTGCTACCGTCGGCCTTGCTTGCTTGCTGCCGAGCAGATTCGTCTGATTTCTTCTTCT
TCTTCTTCTTCATTTTTTTCTTGCTTTCTGGGCTCGAGCCATTGTTGTTTTTCGAAATAC
TTGACAAGGTTTTTTCTTTCGCGCAATGCGACGATCCTTGAGTTTTCGTCCTTTTAGAAA
AAAAAAAAAAAAACATCGACGTTTTTGGGGGACCAGGGCGCATTTTGAAATTGGCGTATA
TAGGATAGTTTTTATGCATTTTTTTGTGTCGATCGAATTTTGATGCTATGTACTTTCCGC
CATGCATGGTCCTTTTGCGTTCGTATGCTTACATTTTCGTCGTTTTGATATCTCGCCCTA
TCCAGTTAAATTACTCCACCAGATAGAAACGGCCAGTCTCGTGCTCTGCTGTATTGCTGT
TGGGGTTTGGGATGGATATGCGGTGATCCACTCCGGCCAGACGATGCCCCCCCGATAGAT
TCGATCAGAACCGTTCTTCTTCCGGAAGGTTGAAATTCCTAACACCAATAAAGCGGGTGG
CGGCGCTATACACGGTCTCCTCTTTTTTTTCGGTGACACGCAAGGCGTAATATTTTGTTT
TTTTGGGGTGCCGATTTTTTTGTGCGCGTCTTGTTGCTGTTTTTTTTCCGTCTGACCCGC
CACGCTCATTCAGCGTCAGCCCATAGTTTTATAGAGTTTAGTTTACCGGTCGCCCCGGCG
GGTAACGTCGAACTGCTACGTAGCGTATGAGGGCTGGGGTTTTGAATTCCGGCGGATTCC
CCCCGAAGCCAGAAAAAAACATACTTTTATGTTCCTTTTTCTCATCGCCGAAAGCGCGAG
AGCGTGAGTTAGCAAAATTCCATAAATATCGACGAGCAGTGTGGGAATGCCGAAATAAAA
CCCTACGTATGCGCGATAAAAAAAAGGCATGTTT
>NODE_14849_length_1413_cov_335.788060_g11940_i0
TTTTTGTCCATCCCATTTATTATCTTCGCCCTTCCTTTCTCTCTCCTCCCTAGTCGTAAC
TCAGATCCGGGGTCACAAAGTAGGCTCCTCTCCCTCCTCCCCCACTACGGTTCTTGCCTT
GCATTTTTATCGCGAGAAGACTTCAGCCTTTCCTTCCCTCGTCGACTCGCATCGAATTGT
GCCTACCCACGCTACTATTAATTGGCGCTCTCAGCAGTTGATTCCGTTTTTTTATTTATT
TTTGCAAATAAACTCAAAAGTCCGACCCACGTGAGATTCGAACTCCAGACATCAACGTAC
AGAAGCGTTCGAGGTTACCTCTAGACCATCGGGGCGACCGACAATGTACTTGGGCCTAAT
TTGCCGCCAAAAATTAAAATGACGCCAACGAATACCTCCGGGAACGGGGAAAAAAGAAAG
AAAAAAAAGTACAGTGCTGCTGCAGAGAAACACAGACATATCCCTTCCGACCTCCGACCA
ATGACATGACAGGGCTGGCTTCGGCTCGTCACGACGAGCACGCCACGACCCACGGGTTCA
TCCAGTACACATCATACATACGGAGGTCGAGTTTTCCCCGATCCAAGTAGGCATTCCTTT
TCCGTGTACCACACAAAACCGCCCCCCAGAAACAAACATGCTTCGCGAGGAGGCCGGTCT
TTTTGGGCGCGACAAGGTCTCTTCTGGCCTTAATGTATATATACTATTTTTAGTGTATGA
GGGCGGTCAGCCACGGGGGTCAAACCACGTTCTCCTAGCACCTTTCCTCAGCAAGGACCG
TTCCTCAGAAAGAACCGTTCCTCAGAAAGAACCGTTCTTCAGCAAGGACCGTTCCTCAGA
AAAGGACCGCTCCTCAGAAAGGACCGTTCCTCAGAAAGAACCGTTCCTCAGAAAGGACCG
TTCCTCAGAAAGAACCGTTCCTCAGAAAGGACCGTTCCTCAGAACGGACCGCCCTTGACC
TCCCTGTCCAGCCACTCTTTCACGGCCGACGACAGCAGCAGACGCGGTTGCTGCACGTCG
CCACCGCCGCCGCCCGCCGCGTCGGCTGCGCCTTGCGGGGAGTTCTCCAGGCGGGTGACG
GCGGCGGCAGTGGCGACATCGTCTAGGGCCTCGACGAGAAGCGCACGTCGAATTCGTCGG
GACCACCACAGGGATGGGCCGTCCAGCGACCTCGAAGGCTCGGTTTCAAGCCTTGCAAAC
ACCCTCGTGCGCTCCGGCCCGGCTGGGGAGACGACGGCCACGTAGTGTATCGCCCCTCGG
CCCACGTTCCCCGGCCTCCCTCCGCCTTCCCGCGATGCTTCTCCACGAAACCCGCTGCCG
GCATGTCCACCGTCTTGGCTTCCATCTTCACCGCCACCACCACCACCACCGCCGGCCCCT
ATCCGAAGCCCCGACAAACGTCTGCGAAGCCAC
>NODE_14850_length_1413_cov_247.892537_g11941_i0
GTGGTGCAGCTTCTGAACTGCATCAGGCCAAGTCCACAGAAGCCTCTGCTTTTAGACGGC
AGCGTCGCCTGCCTTGGCATCAGTTTCCCCGGTGGTGGCGGTGGTGGTGGCGGCGACGGC
GGTGGTACCGGTGGCGGCGGCGGCGGCGGCGGCCGGAGCCGGCTCCCCCTCGACCTTGCG
CTCTTCGTCGAGCACCTTGCCGGCCTTCCAGGGGGCGTTGCAGATGAACTGCTCGTGCTC
GACAGTCTCGGGCGTGGTGTAGTACATAGTGTCAACGTAGATGGGGAACAGGCCGAGCCC
CACGACGTACGCGATGGCCTGGGCGGCGAAGCCTGGCGAGGTCAAGCTGGCGAGGGACTC
GGCGCGCTCCATGGAGAGCTGGGTCAACACCTGAGTGCAGATGCTGAAGATGAGCACGAA
CCACGCGAAGGTCTGGAACGTCTTGAGGCCCTTGGCGTTCTCCGCGCAGTCGTCAGCGGG
CTTCTTGGTGGAGCGGAACAGGATGAAGAAGCCGAGGGCCACCTGGAACACGGCGAAGGT
CATGGCCACCTCCGAGTAGGTGACGCGGTAAGGACCGCTGATTTCGCCGCCGGTCACCGG
GAAGTCGAGTCGTTCCTCGTCCACCTTGTCGTAGACATAGGCGCCTAGCGCGAGCTGAAC
GGTACCGGCCAACAGCGTCAGGAGCCCGAAGAACGCCAGAAACTTCTGGTAGAACGCGCG
GTTGAAACCAGTCCACTTCTCAGACTGGAAATTGTACATCTTGTGGTTGAGGTGCACAAG
GGCAACGAAGTTGTTTGCAGCGTAGGCAATGTAGCCAATCACAGCCAGCGACGCCACGGA
GCGGTTCTCGCTCTTCGAAGGGAAGAACGATGCCGGTATGAAATCGAAGGTGTCCTTGGC
GGCGAGGAAGGAGATGTAGGACACGGTGACCACGAAGGTGAAGAACGACAGCAGCGACAA
CAGAGCGCTCATCGATGTCCACTTCGGGCAGCCGCCCCCGGAGACCAGCCACTGGAAGCC
AACGCCCAAGGACACCACGCTGAAGATCACCTGAGCGAGCGCGGCCAGGAGGAGCACCAC
CGGCGGATACACATCCTCGCTTCCAGACCAATCCTGCCCATCGTCGGTGGCGCGCACAAG
ATCGTACACGCCTGGCACGAGGTTGATAAAGCCAAACAGGCACAGCAGGCCCGCGGTCAT
GGCCATCTCGCGAGTGAAGTTCGGGAAGGGCTCGAAGCCCAGGAATCTACTGTCGCCGTA
GGTCGACATAGCTGATGATGATGATGGTGGCGGTGGTGGTGGTGGTGGTGGTGGTGGTAG
TGGTGGTGGCGTGCTCTTCGCTCTTGCTGTTTGTTGTTGTTGTTGGTGGTGGCTGGATTG
TGTTGTGGTGGTGTGGTGCTGTGGTTGGTGCTG
>NODE_14851_length_1413_cov_48.220896_g11942_i0
TCCCACGAAACTCTTTTATACCTGGATAGATGAAGAGAGCAGACCATTGGAACACACCAC
CACCAAACACGCGCACATGGGTCCCATCTTGTATGTCACCGCCCCCCCCCAAGCATTAGT
CGGTATTTACTTCTCATCCGAAGCCTTGCCGTTCAACGTCATGCCACGCATATTCCCGGG
CCGTACCGTTTCTTATTTCAGGCCGCCTCGAAAAGGGCAGGTGTACCCTGTCAGGAGTCA
TCCAGAGGTACCAGCAATCCCTCCTCACGCAGTGTAAACCTCAAATATGCATATACCAGT
ACCAGCCACAGTATTGCCACATACAAGTACCCCGGTGCGAGATAGTACAGTCCCTGAAAG
GCAACTTGTCACAGGTTGTCAGGCAGAATGGTATAGCCCAAATTACTGCACATGCACAAT
TAAGTCCCGAGGGAAAACCACAAACGCATTGCAAAAACTATCGATATCATAGAATCATCA
AAGTAAAACGGCACTCCAAGCTCGAGAAATCTCGATTTCGCTTTCAGTACGCAGGTTACA
TATAGCGCGACAGTATTCCCTGCAAGATGAATGCATCTACAAACGACACGTGCTAGTGGA
ACATTCAAAGATATCCCATATGGCCGTCTCCGTATATGTAGGATACCACTCGATAACATC
CCCCCTCCCTCTCCAAGAGCTGAACAACTGCACGTCTCTGATGGTTAACAGCACGACCAC
ACTCAAACCACATACTACAAGGCAGCCCCCCTTATAGGCACTCTGCACCAAACCCCTTTC
CCGCCGAGGCAAAGGCCTTACTATAGTATACCCCCCGAAACATTCAAATGCATGCTGCCA
CGGAAAATAATTCCCAAGGTTCATGTTCGTAAAAAAATCCCCAGGGTCACCGGTATGGTG
AGGTCGTACGTACGTGGATAATCTCAGACCGCGCATTTACAACACGCTCCAAAACTCTGA
TCCTTGGAGACAACTGATACACAGGCACCAGTGGACACATTGGCTCCACCAGAGACAGTC
CTTTGGTCGGTTACCTGCGGTTCGAATACCGCACCGACGTAGGACATAACTCGATCTGAA
CTGCGCTAATGTACCCGCGAAGGTATGTATTGCTTGCATGACCGAGAATATGTACCCTCC
CGCTCGTTACACGAAAAGGTATCACTCGCGTGCTTGAGACTAACATCCCAATATCGACCA
TGAAGCCCCTGCCGAAAGTCACGAGAAAAAACAAAACTCGGGGTATACATCCGCAACAAG
CCGATTTCGATTCCGACATGCCAATGGCGAGAAACCCGGGTGTCTGCCGAGGCAGCACAC
ATCTGACGACCAATGTACGGACATCTGTTTAAGTTCTGGACTGATTGTATCTACGTGGTA
CTCACAGCAATTGCCCTTTACGTACGCCCCTCC
>NODE_14852_length_1413_cov_24.103731_g11943_i0
TGGCAAGACCTATGCAGCTTGAGCAGCCCGGACACGACACATAAAAACATAAAATACTTG
TGGCAAACGCTAAACCAATTACAGCATAGAGCACAAAACAGCGCCCCACCGGCCTCATCG
GTTGGTGACCTTGGCCCACGAGTAGAGGAAGGACCCCCCCATGCTGATGGCGAGACCCGT
GCAGTTCAGCAGCCCGTAAGAGTAGTCCGAGCCCATGCCGCACATTCCCACGACGGTCGT
CAGGAGGTTCTTGAGACAGCCCACCACAGACGTCGTCAAGGCGGAGTTGGCTTGCGTGCA
CACGAATATCGAGTACTGTAAAACGGATCCCATGAAGGACGTGCACAGGTAGAGAGCGAT
GAAGGTGGAGTTCCGCCATCCTTGGAAGTTGACGATGCTGTTCCACTCGCCCGGCATGGT
CCTTACGACGAAAGACATGGCTATTGCGCCGAACAAGCTATTGAAGTACAGCAGACTCAT
CTGCGGAATCTTGTGGTTCAGAGCCCGCTTGATGGAGACGCCGTACGCGGCCGTGAAAAA
GTCGTTGGATAGGATCATGAGGTATCCGCCTAGTTCGAACTTCAGGTCGAAGAAGGCGGC
GACTACGGCACCGCCGATCATCAGCCCAACCGAAACCTGTATTGTGCGAGAAACCACCGA
CTTCAAGACGAACTTTTCCATGAGCATGGTCATCAAGATGCTAAATCGCCGGAGAACCGT
AAACATCGGAAGGCTGATGCGCTGCGTGCCACCCAGGCCTGACACAGTGTTCAGGAGGAA
CAGGATCATCAGGGGTGCGACGGCCCGAGCGGTCGCCTGGTCAAAGGTGGCAAGCTTTAC
GTAGCCCAAAACGCGCAGCACGCTAACGACGAAGACGGTCGAGGTGAACTGGGAGAGCGC
TATGAAGAAGAAGCTCGGGAACTTCATGGTCGTCAGCACCAGCTTGTTGACGAAGATCAC
CATCAGGCTAGCGATGGCGTAGAACATTGCAGCTGCAGCCTGCTCCAACACCGTCGGCGG
CGTGCACTCCGCGTCGGCGGCGATGGCGACATCCTTCGTCGTCACCGGGAGCTGAGGACC
TACGGCTTGCTCTCCGGTGTGCTTGGTCGGGCGGTGGAGGAGCTCCTTGCTAGACACCTT
CGGCAGCAGCAAAGCGTCCGCAGCGGCAGCCTCACCATCCTCGCCGTGGAAACTCCCGTT
CGATTCCATTGATTGCGGAAGGTTTTTCGTCTCCCAGTGATGAGTGACGAGAGCCGCAGA
GTTATGTATGCCACAGTAGAGTTCTTGCCTCTACCCCACGGCAGCCGCGTAGCAGCCGAG
CAGCACCGGAGTCTACACACTAAGCCCACAGCGAGACTCCTATATGGTGTCACACCTGGT
CCTTGCCGTAGTGCTAGCTAGCAAGGCTAAAAG
>NODE_14853_length_1413_cov_20.426119_g11944_i0
GTCGAAGGCGGCACTCTCACCATCAAAAGCGACGACGCCGTGCAGTTTATCAACGTGGCC
TTCGAAGTTAACCCTGGGGCCGCTCTCGTGTTCGACATGCCCGAGACCCTATTTGGGCCT
AATGATGAGTCGCGTGAAGACAACGCCTCGGGCACGCTGCTCGAGACAAACGAAGACTCC
AGCCTTACTTTCAACGGGGACGTCGCCATCCGGGACATCGAAAACGTGGGCAGAATAATC
AAGAACGTTGGAAGCATGGAGTTCAAGAAGACGGTGCTCATCGAGAACAACATCAATGCG
ATCCCGGAAAACACTGGCACGCTAAAGTTCGGCGGCGATTCGACGATCAAAGGAAACGAT
GGTGTCGGTATCGACAACTTCGACGGTGGGATTGTGAGATTCGATGCGAGGGCGGATTTC
GAGGACAACGGATCTCAATTGGAGGGCGCTAAAGGCTGCGACGTCACCAACGACTCCGGC
TCCGACATGGGCTTCCGAGGTTCAGCCACATTCAGCAACACGAACTGCAGGAGCTCCGAA
GGCACGTCGCTGTACAACGCCGGCACTATGACCTTCTACGGGGAGGCGCGCTTCAACGAT
ATCATTGCCCGTCGCAATGGTGGCGCCGTTTTGAACGATCTCGGATCATTGACCTTCCGG
GGCGATGTGCAGTTCAACAACAACGATGCAAGCCTTCTCGGTGGTGGTATCGCCATTGAC
GGTGGAGACGTCACGTTCCAGAAGGCGGTGACGTTCAGGGAGAACACTGCCGAATCTGGT
GGCGCCTTTGCTCTTCTAGTTAACAGGAACTTCAACACTGGCGAGGTATTCGAGTCAGGC
TTTGGCTCGCTTACCTTCGAGGAGCCGGACTTGGTTCGCTTCGAGGACAACTTTGTCGAT
ACCCGTACCTCATTCGGGACCGACGACGACTGCACCGTGGGCGAAGTTGAGGAGGGAACT
ACTCTAATCGGCTTCCCCGGTGATGATGTATGTGTCACAGCTACGTGATTCCTCGTCAGC
AACACTCCTCAAGCAGAGTTTTCCGGGATGAAGCCTTCGTGTCTTGGAGATTTGTCCCGG
CATGGTGTGTGTGTGTGGCATATTTCAAGTCATAGGATGACACGCAGCTCAACAGGTAAT
TCTCCACCTCTTCTAGCCTGGAGACCCGTGTTCGATATATCATACTCGGAATGTGCCGGA
AAGGGGAAGGAAGACACCCGTGACAACGGCTTGTTCAGAAGGCCGCCGTTGGGTGCAAAA
ACGCCTGGGATAAACATGAACACCAGGTGGATATTATTCTGCCACGGATCATCAGAGGAG
GAACGTCTCGTTATTTTCAGGTTATGTGTATGTATGTACCATGTATGTATCGGCTGGGTC
CTGGCCGTTGCTTGCATCGGAATAGGCGGCTGT
>NODE_14854_length_1413_cov_16.394776_g11945_i0
GCGGGCCGTTCACCTTAGACTCTTCTACCCCTCCGCCACCCCCCCCCGCTCTGACTCTAG
CCGGCGCCGCTACCGGATCTTTAGCTGTCTGCCCGCTGTTTCCAGCAGCAGCAGCAGTAG
TCACCGCCGCTGTCCCAGCAGCAGCAGCAGCCGCAGTGGCAACGCCAGTGGAACCGTTGG
CAGAAGGAAGGGAAGGCGCACGCGCGTTCCCCTTCCCACCTCCACCGCCGCCGCCGGCGA
TCGGAGGCATCTTCTGCTGCTGCTTCTGTGCTGCTTCTAGCGTCCGCTGCTCCTGTGCGG
CCTTGACGATTTTGGTGGTCAGGGCGCGGACGTTCTGCGTGCTCTTTTTGACGAGGGGGT
GGTCGTCCCCGTTCACGGACTTGTACCCTGCATGGGACAGCCTCTCGTGCTTCAGCGCGT
CCGTGTAGCCTCCCATGGCTTCCAGGGTTTCCGAGACGCTGTGGTGCACCCGGGGGTTTA
TCATGTGGTCCCCTGGCTGCCTCTCGAGCGCCTCTTGGTAGCACCTGAGTGCCATGATGG
CGCTCCCCACGTCCTGATAAACCCTCCCCATCAGGTGGTAGCCGCTCGAGAGCTCGGGGT
GGTTGGGGCCCGCCGTGAGCTCTACAAGGTAGCAGAAAGCGCGCATGTGCCCCAAAGCCT
TGTCGTATTGACCCCCCTGCATGTAGTACTGCCCCAGCTGCTCGTGGCACTTGACGACCG
ACGACGAGTCTAGCCCCTCCAGCTGCTCGTAGTAGGCGAGCGCCTTCAGCTGCAGCGCCA
CGGCAGCTTCGGCGTCCCCACTGAGATACATCACACGCGCCTGCAGGTTCAGAGCTGCAG
GGTACTTGCTGTGCATGCCATCGCACGCCTGAAGGAGCAGCGTGGCAGCGTGCTGCGCGA
AGTCGTGGGCAGTCTGCAGACCTGCTCCCGAAGTCAAATGCAGATGCGCCATCTCAAGAG
CTTCCGCAGCGTCTGGTGCAGGCGATGAAGGAACACACGACTTGACGACAGGGAAGACGC
CGACGATGTCTTCGAGGGCGAACGGCTTAGGCCCCTCCAGGTCGTAGGCGCGGCTGACCA
CTCTCAGGCCCAGCCTCTGGCAAACCCTTCTCAATAGGGGCAGCTTGTGGGTGCGGTGGC
TGTTGTTGTTGTTTTTGTTGCCACCCGCAACTTCCTTATTCCCGTCCGCCTCCTCCGCCA
GCTGCTGCTTCCCCCAGAGGGCGAGGCAGTGCCTAAACCTGAGCGCTACTTCCGCCGTCA
CGGAGAGCCAGAGCCCCTCCCGGGTGAGGGGGACAACTTCGCCCTCTTCCTTCATCCAGG
AACTCTCGGAGGGTATCGGAGATGGGGTCGCCCCAGAAGGCGACGATGGACCGTTGCTGG
CCGCCGCTGCCGCCGTTTCCTTGGCATTTTCGC
>NODE_14855_length_1413_cov_5.815672_g11946_i0
GCGAGAGGTCGCGCGGGTCACTACCCCTCCCTCTCCCCCCTCCGCCGCCGCCGCCGCCGT
CACCGCTGTCACCGGCGCCGACATCAGCCGCATCGTGCTCCTCCCGGAGAGCATCGCCTA
CCATGTCCATGCCCAGCGATCGTGGGTTGAGCTGTCCATGGATGAACTCCTCCTCCGAAA
CGGGAACGAGCGTATAACCCGGGTCCAGATCATCCACCCACTCGTCGATCCCGTCATCAT
CATATTCCCCGGCACCGCCTCCCCTCACGTGAAACCCACCCATCTCCAACGGCGACACCA
CCCCCCCCGACTCAGCGCGCCTGATTCCTCCGGGCGGCGGCGGTGGCGGCGACAGCGGCG
GCGATGGCGGTGTCCCAGGCCCTCCAGCCGGTGGCCCGGGCCGGGACCCTCCAGCTGTAG
CCCCGGGGGGTCGGGGGCCCCCTTGTCCCCCCCCTCGCATCTCGTGGGGGTCCACCTCTG
CCATCGCCGCAGCAAGCTCCAGCTCGTCGCGCGCGCGTACCCCTCGCATCGGAGACAGGA
GCCCTTCCGGCACGAGCTCTTCTCCGGTCATTTCCCACCCGGAGCCGCCGTCATCGGCGC
CCCGTCCCCCCTCCGCCAACTCCACTCCACGAAACCCGTCGTCGGTGCCACCGCCACCGC
CACCATCGCCCATAACGTTATCGCTCTCGAAGTCGTCTCCGGTGCTGCGACGCCCGCCGC
CGCCGCCGCCCCGTGAGCCATCCTGGGGGGGCGAGGCGAACGCTCCCGAATCCCGCGCTA
CCTGCGCAGCGTGAGAACCAGCCCCAATCAAAGCACCGTCCGCGATCAAATCGTCGTCGA
TAGCGCTCGCCATCGCCCCCCCCGACCCCGGCCCCGGCCTCGCCGCTGCCGCCGCTGCCA
CCGCCACCGCCGCTGCCACAAGCGGTGGTGGCGGCGGCGGCTGTTGCTGTTGCTGCTGCT
GTTGCAGCAGCGCTGGCGGCATCACCGTCCTCGCCGCCGCCCCCTCGGAACCACTCTCCG
GCGGCTGCTGCTCTTCTCCGCCGCAAGAAAGACACGCCTTCCACGCGCGTAAAAGCTCCT
CCTTGCTGGCCACCTCGGCCATCGCTCTCGCGTGTCCGTCGCCACCCCTCCCGTTGACCC
CGCCACAAGAGCACGCCCTCCACGGCTCCGTCACGATGACACCCCCGTCCGCGCCACCGG
TCGCACCATCGCCGCCGCCGCCGGAGAGTCCGTCGCTCAAGCGGAAGTCCGGGATGCAGC
CGGTCGACGAGAACTTGTCGTCCAGCGGCTGGTAAGGGGAAGGGACGGTCCAAGAGCGAT
CCCGCGGTCGAGGAGTAACGCTTCTGTTCGCCTCGAGGATCTGCTCGTCCTCTCCTCCTC
CTCCTCCTCCTCCTTCTTCCCCGCCCCCCTCCC
>NODE_14856_length_1413_cov_3.005224_g11947_i0
GGAGGTAGGGGGACTAAAAGTGGTGTTTTATGACGGTTTCGTTTTGTGGGAAATCGTAAA
TTATACCTGGTACGACGTAAAAATACGTACGTACGACGAAAAAGTACCGGGGATTTTGAG
AGAGGCAACTAATGCTTTCGCCGATCAAAGGGCTGTACAGCGGCGCCTCGGTCGCTTATG
TACTTGTAGCGCCCTGCGTGGTTGTACTCCACGAACGATGACGTTAGGTTCGCCAACCTC
GAGCTCGAGCACGGTCGTATCGACGACAGCCACGAGAAAGAAGAAGCGGACGATCGTCGT
CGTACGGCGGCCTCGCGACCCGAAAAGCGACGACGACGACCGTCTCCGGCCGGCAATCTC
AAAGGAACGTGACAGCAACGACGACGATGTCGACGGTGACGATGCACCGCCCGCCTCGCC
GAAGAAAAAGACCGTGTTCGTCGCGCGACGACCCCGACCGAGCGAGGGGAAGCTCTTCGA
GCACGCCGGGACCACGTCGTCGCACGGGAGTCTTCCGGGGCGAGGGGACCATCGTCTTCG
AGGAGGAGGAGGAGGAGTAGGCGAAGGAGAAGGAGGAGGGGGGGTAGGCGGTGATGGGTT
GTTGTCATCAGCACCGCGAGGGAAGTTGGAGTGGCATCCCGACGGCCGAGTACTCGAGAA
AAGCGTGCTCGGGACGGCTGCGGCATTCGAAGAGATGGACGCGCAGCTGGGTTGGGCGAA
GCGTCCAGGAGACGACGACATGGGCCCGCTCGAGGAGGGGGAATCGGTGCGCTCGTGGCA
GAGCCAGAAGAGCAAGCAGAGTACTAGTCGCAGTTTGAAGAGCGGGGGGGGGCGTCTAAC
CGGAGACAACAGCCTAGACAGCCGACAACACAGCAGGGGGGATGCAAGCCGCCCAGGAAC
ATCATCGAGCGAAATACCGGGCCTGCAGAAGGAGATGGAGCGGTATTTTCGCCGCATTGC
TGAGGCCGAAGAAACTTCTACTCGGAACAGGGCGGCAACTGTTCGCAAGGAGGCGAAGCT
GATCGAGCACGTAGGGCTAACGGAGAGGCTGACCATGTGTCGGGAGGGAAACGCCATGCG
TCAGTGGGAACGCCGGCAGCGCGACTGGCATCGCGTCAGAGAGCATATGGCCACCAAGAT
CGGGAAGGCGCCGGAAGATCTGGTGATGTCGACGGGGGACGAGTTCCGCGAGAGAAGCGA
AGAGTACCAGCTCATCCAGAGCGCCATCCCGTCCCACGACAAGTACAGCAGCGACGGGTT
CTGGGTTATGTCCCTGCGAGGGTACGGGGGGCGCACTTGCAGCGTCGGCAACCTTTTCAG
CGGCCTCTATTGCGCCATCGAGGACAAGATACCGCCGCCCCGCGCGGTCCGCAAGCCCAC
CGGCCGCCCCGCGGACGCGACTCGCAAGCGCAC
>NODE_14857_length_1412_cov_326.032114_g11948_i0
TCATAAAGCAGGATGAAAGTTGCTGATATCATTTTCCTGGAACACCAGAGTGAGCAAGGA
ATATAACGGTTCCGAACTCTATGCGAGTAGCTTGCCTTGTCGAGCTCGACGTGTTGTTTA
CATCTTTTCCGAGGTCACGAAATGAGCAACAACCGCGATCGGCGAAAACATTCGTTCCAG
GTCCTACAGTAGTATCGATGGGTAGAGACCCAAAAGATGTTGGTGGAATAAATAGCTGGT
ATCATTCGTAACATTATAATTGTTGGAGATCTGTTGCCCTTCAGCAACCGGGGCCGCTCG
CGTCTCGAACTCCGTGCCTATCAGCTCGATATTACCCTGGTGTACCCGAAAACACATCGA
GAAGGCAAAAATACAAAATAAACGGATAAAAAAGTGAGGTACAACTCATTGACTCGGTAT
CTCGAGAGACGGACATGGCGCACACCAGAACGTCCACATAAAAAGGAAGCGCAGGATAAC
CACCTCTAAACCTCTCGATATGCTGCGAAAATTCCCGGAAGCTTCCTCTACGCCGTGGAG
AGGTATTGGGCGACATTCTCCCCAAAAGCAGCATTCGCTGAAAATCATGCGCAACGTACA
AAAACTATCACATCGCACATGTGCGGTGCAATCTAAGCACCACACACACCCGGCGTGACA
GCAGCGAGCGATACTTTTACTGCAGCCGAGATCAGCCGCGGTATACACCCTAGAAATGCT
TTGACTCGTCCTCTTCACTGCTGTACAAAAACGCGAACCAAGTCCAGAGGTTGGAGCATC
ATGCCATCTACATAAGGTCATCGTCGTTGTCATCCGAGTCTTGGTCGTCGAAATACGTCT
TCCGCTTCATGGTGACCTTGGTCTTCTTCTCCATCTGCGTGCTAACCTGCCCTAGCATCT
GTATGAAATGGTCCTCCGTGACCTTCCCGGGCAGCGCCCCTGATTTTGCGGCGTGAATCA
GCATTTCTTCCACACGACGCGCCTTGTCCGGCTTGACCATGGCACCACATGTATCACATC
TGCGGCAGAAAATGGTACCATTGCGACGCACCGATGTTGCTCAAGCGAACCCGCGCTTCC
GCAGTCATGATTTGGTCCAGGATTTGCTTTCGCTGTTCCTTTTCCTGCTGCTCCTGCTGC
GCCTGGCGCTGCGCTGCCTCCGGGTCCCTAGCCCCAGCCCCGCCCGCTGACCATCCTGCT
GGCAAGGCATCTGCTGGAAGGTCTCCCACAGACTCCATTTCACCTACCAGCTATGTCCCC
CGACAAACTTAACCTTCAGATCCGACCACGAATCTGAAAATGCTACCCTCGGCCAACGAG
TATCTCGCAAGGAAGGTATCAGACCCTCCGCGTTCAACACCTGCCTCAAAGCTACTGCTA
TAGTTGTGCGTACGAGTCGTCGGATTTACTCT
>NODE_14858_length_1412_cov_16.812547_g11949_i0
AGGAGGGAGAAGACAGGACGCGGGGAGTCGATCGAGAGAAACGACTGTCGGAACAGCAGT
CTCCCACGCAACCCGGCGGAAGCTTGCCACCAGAAGCGATCCTAGAGGGTGGCGCCGATT
CACGAATATCGGGTGCAGATTTTTTCTCCGGCCCATCCATCCAAGCAGACGCTCACGCAG
ACGGCGCTGCGGTGACGGAGCCAGTCGGCGACAGCGAGGCGGACTTTGAATTCACGGTAG
GGACCGATAGCGGGCCCTTCGAGGGGGTACCACGAGAAACCAACGCCCTAGAGCCTCGAC
CAGTGGTTTCACCGCTGACCGAGCGGCAAGACGTTGCGGAGGTAGCCGCGGCTGCGGCGC
CGACCCCTGGAGGCTTTGACGACAGCTTGCCTGCGCCAGCTGAACCGGAAATTGTTAAGG
CTGATCTGTTGGAGGATGCAAAGAAGGGGGGCGCCGAAGACGCATCAGTAGCGATTGGAG
GAATCGATTGGGGCAACTTGGGAATTTCAGGGGTGGGATCTACCAGCGCAAGTGGTTCTG
CGTTACCGGTGAGCGTTGACGCAGTCGAGACCCTTGGGAGGAAAAACGCTGACGAGGTTG
CCTGGTCACCCTTCGACGCCCCTCCCTCGCTCTCCCCGGGAAATAATGAAACGCTGGGAT
CGCCGCGCCCGATCGAAGAAAGCGAAAGTGTCGAAGCTACGTCTGCTGCCACGGAAGGGA
GCGCGGAGGATGGTGAAGCTAGTCGTTCGGAGCTTCCACCTCCGCCCCCGGCATCAGAAA
GACCTCACCAAATTATGGAGCCGGTTTCGAATGATCCGGTGGAAGCGGACCACGTAATAG
GAAGCCAGCCTGATACCGTTGCAGGCATGCCAGACGACGCTTGGGGAGCGTTCGACGAAG
CGCCTGGCCAAACCCCTCTCGGAGAGGGGGCTGAATCAGCGGGGCTGAAGGACAGCATCG
AGTATGAGAAATCGCCGGTGTCCCTGCTGCAGAGACCCGATTTCGAAGCTTCGGAGAGCT
GGGGGGCCTTTCACGACGACATGAGCTCCACCGCCGCCGCCGCCGCCGCCCCGACGCAGG
AGCTATCCCCACCCCCATCGCACCCGGCCTCGCTGCTGACTGTGTCGACTGCGGCAGCAG
CAACGGGGGAGGCGGTCGTCGCCGTGCAGCTGGAAGAAGCCACGGCAGACGCGGCGGGAA
AGGGTTCCCAACCCGACGTCGGAGATGCAGAGGCAGCGGGGGCAGCGGACGGCGGCGACG
AGCCGAAGTCTGAAAGCGGAGAAGAATGGAGCGATTTCGGTGACTTCGAGGAGGCCCCCA
CGCCCGAAGAGGTGGTAACACCTGTCCCTGAAATTGCTCTCCCGAAACCGGTCAGCGCTA
TCCGGAGCCTACCCGTTTTGGCGACTGCGGGT
>NODE_14859_length_1412_cov_13.121733_g11950_i0
CGGCGGTGGCGCTCTCCATAGACGTGCAGGGCGTGAAGTTGCCGCCCTCGGAAGGGGCCA
GTTGGCGCAAGGAGACTCTTGAGACCGAGTAACTTTTTAAGGTTAAAAAGGTAGGGTTAA
CCTTAGGGTTAACTGTAGAGTTAACTGTATGGTTAACTGCAAGGTTGCTTTATAAGAGTA
TTTTCAAGGTTAACTGTAAGGTTACTTTCAGGCTGCCAATATGGTCACTTTAAGGTCAAC
TATGGGTTGCTTTAAGGGTGCTTTAAGAGTAACTTCAAGGTTAACTTTAAGGTTACCTTT
AAGGTTACCTTTAAGGTTACCTTTAAGGTTACCTTTAAGGTTAACTTTAAGGTTACCTTT
AAGGTTAACTTTAAGGTTACCTTTAAGGTTAACTTGAAGGTTTCCTCTAAGGTTAACTTG
AAGGTTACCTGTAAGGTTACCTTTAAGGTTACCTTTAAGGTTAACTTTAAGGTTAACTTT
AAGGTTGCTTTAAGGTTAACTTTAAGGTTAGCTCTAAGTTTTCGTGGTTAAGGTTAATAT
AGAGGTTGCGTATGATGGCGCAGCTGGGCTGGAGCGTCACGCGTGCGCTTGCACGGGACG
GTCTTCTCGGAGATCCACGAGAGGGCGAGAGTTGGAGAGAGGGGGAGGAAGGGAGGGAGT
TGGAGAGCAGGAGGAGTGCCGTTTAGCTTGGCGATAATTGGGCCGGGCATGCTTTCGCTC
CTGCTCCTGCTGCTGCTTTTGTGTCAAGGGAGAGAGGGAGGGAGGGAGGGGGGGGGGGGG
TAGTTCCTTTCCATTGCAGTATTGTGTACAGTGTGTACAGCAGGGTGTTTGTATAGAATG
GGTGGGCGTGGTATATGCCGCCAGCGGGGTGCGAGCTTGCTCGAGATGGCCATATAGGTC
TACGTTAGGGCCTGCCAGGTCTGCTACAGCAGCAACCATCGGCGGCATGTATTTAGGCGA
ACGGCCCGAAAGGCACGCGAGGGCAGGGCAGGTTTTCCAGCCCCCCCCCCCCCCCCCCCT
GATGGCCTCTGATGGCCTCTTACGGGGTGATCCGTGGTAGAAGCGCGACCGAGCCACTGC
GGATCGGCGCAGAAGCGCCAAAAAACGTTCACATGTTTTGTGTGTTGAGTATGTATCCCG
TCACGCTACGAGGTTGGACTCTGTTTCGTATACGTACAGTACTGTAGGTTTCCGGTGTAT
GGCATGTGTCCGGTGTAGTACCTGGTATGTTATTTTTGTGGGCGTTGGGCGTTTGGTGTC
ACGAGCTCGGACTGGTTCATTTCCAGGTATATTTCTGGTTTGCAATCTGTAGTTACCGGC
TCCCATTAGATGGGAGGTGCCGGTGCGGGTGCTCTTGCAACAAGCTCTCTTGGGGCGATT
GCGATTTTGTGGTGTGCTGACTCTGGGTGGGG
>NODE_14860_length_1412_cov_5.265870_g11951_i0
TCTGTTTCTAGATGTCAGCAGTTTTTCGGGGGGGTTCTTGTGTGTTGAGGAAGTGTCTAC
AGGCGTCACTGCCTTAAACGGGGTGGCGGACGACCCTTGTTGGTTTTCCTCCTCTCACCA
TGCGAGCTTGTTTTTATCCCCCCAGTTGCTACGGATAATCGTTCGCCCGCGCGCATCTTT
TGTTTTTGTGCCTCAACCTCGACCCCCTAAGTTATCAGAACGGTGACCTGCTACGACGTA
GGTGTGTTTTTTATTTTTATTTATCATTTTAAGCTTGTTTGCGCTAGTATATTACCCTTT
CGTCGACATTAAAAGACCGTCGGCCGCGAAAGCGAGCGATAGGGTCTAACGGAAGGGGCC
TTAAGGTGGCATTGATGATAGCGTCGACCCCGAGATGGGGCGAGATATGATAGTGGCAGT
ACTTTATCGCCTTTAAAGGCAATTTTTTCCGACTGGCAGGGCTCCCCAGCTGAGGACCTG
CGCAATAAGGCACGCCTTATCCCATCGCTGTATACCTAAGCCGTGAGGGTTTGTTCCTCG
GGTAAGCTTGATTGTTTCTTTTTTTTTGTCGGAGTCAGGTTCTGGGTAAAAGGTAAGTAA
ACCCCCACCCAAATTCTGGATTTTTTTTGTTTTTGTCGGAGCGAGGTTTTAGGCAAAAGT
AAATAAATCCTCGCCATATTTCAGGTACTGTCCCTACTACCGTAATACACACAAAAGGGT
GGGACAATAATGGAGACCCACACTGCGGCGAGGTGGGTAGAACGAGGGCACGTCGAGGTT
TGGACGGGTGGTGTGTGAAAGAGGATGGGGAACGTTTTCGATTTTGCTGATTGTTCTCCA
GCATGTGTGGCTCAGGTTTGGTTTTCATAGTCAACACTGTGGCTTTTTTCGTTGCGCAAC
TGGCTGAGCGTTTTCTTGAAGTGGGCACTTCTTGGACGCCTCGTTGTGAGGGCTCGTGAG
GGGGGGAGAGGGTTAGAGTTGGTTGCCGTCGAACGAGCCTTCGCTGTATGGCGAGCTTAT
CCCTCCATGGGGTTTGCTAGCCCCAGCGTTGCGCGCGTTGATTTCACGCGAATTCGAGCA
CAGGGTATTGTTGTGATTGCGAGGGAGGCATAAGAGATTCCACTGGCTAACGCAAGGCCT
TGTCGGCTCGGTGTTAGGTAGCGAAGCAAAACACGAATGCCGCCGTGGCAAGCCCTACTA
GGCTTGCGGGGTCCCAAGGCACCTGCGGCGAGAAGATTTTGACCGGTCGCAGAACTCAGA
AGGAACCGGATCCCTGCCAAGATTAACCGAGGCATCCCTCCCTCTCTCGTTGTGCCCGTA
CCGTAGTGTACGGTGTGGAGTGCCTGAATCCACGAAAACAACATTGTTGTTGAGCTCCCC
TGCGTTGTTAGTTGAAGGTGGTAGGGAGTAGG
>NODE_14861_length_1411_cov_78.941704_g11952_i0
GCTCTTCCGATCTGTTTTAATTGTTCGGATGGCAACATATTTTTACCATGTCCCCTTCAC
AAGAATCATACAAGGACCATATCGTCATTACTCGGCAGTGACGTGGCAACACATACATGC
AGCAGGCGTTCTTCATCGCGGGCATGTAACGGAAAAATCAACGCAGCGTCCATCACTTAG
GCGACAGAGCCACCTCCCCCCCCTGGTTCTCCACCACGAAAAAAAAAACACACCATAAAC
GAGATGTCGTCCTGCGCTGTTCGTCCCGCTCTATCAGAGACTGTCTCCACATTTCACTCT
ACAAAAAGGCCAACCCGGAAGGAGGTGAGAGATAAAAGGTGCCCGCAGTTTTCTGATTGG
CCAATCATTTAAAAAATAAAAATCTGATTGGTCAGAGAGACATAAATAACACACACGCAC
ACGCACCCCACACACCACACGCACGCCCAACCCAAGAGAGAGAGACAGAGGCGTCTTCTC
TCCAAACATCAAAACTTGTCCTTCCGTTTGCGACCGGTGAACTTGTTATCGTCTCGTACG
TCTCTACCCTGCCGCCGCTGCTGGTCTTTCTTGGCCAACACCCAATTGCGGCTCTTGGCC
ACCTTGCCCTTTTTCGCTTTTCCTCGAGGACCTCGCCTCTCTCTGCTCCCCGCATCGAAT
TTCGCAGCGGCTCCGGCCTGCTCAGCCACTTTAGGCTCCGGAGTCTTGTAGCCATGCTCA
AAGCTGAGGCACAGGTAGTACTTCTTGGCCTTTGTGGAGTTGGGGTAATCGACGACCAGT
CCCCCGGTAAAGCCAGCCCTGGCTGCGCACGACGAGATGAGCACCGCTTGCTCCGTGCTG
TCCGGATAGAACTGCAGCGCCGCTCGAGACCCTCGTTTGAGCGTTCCGTAGAGCGACGAG
AAGAAACGAAGGAGACGCGTTTTTGCCACCTGTTCACTCGTCTGGGCGTAGCACAACCAC
TGCAAGGCGGACACGCTGATGCAGCCGTCAAAAGTGGCCGGTCTGAAAGGCAGTCCGGTG
CCCATGTCGTGTTGACACAGGTCGCCGAAATCCGTCTCCCGCTCGTTCGCAACGTCAAGC
ATGTCCCGGCTTATGTCGACGCCAAGCCAGACATGCCCGGCCTCCTCCAACGCTTCGCCG
CTCAGGCCGCTCCCGCACCCGACGTCGAGGATAAAGCACGACTTCCCCGCCTCTATATTC
AAGAGCTCGATGCAGCGATCAGAAATATCTGCCTGAATCCCGACCATTCGAGAGTTGGAG
TTGTACTTCCTCGACATCTTGTCATTGTAGAATAGCTCCGGCGGAGTCTGCAGCTCCGGG
CGACTCATTGTGAGAGAATCTACAAGCCACACCAATATGCAATGAGAGGTTCTCGCAGGG
CCGTAGGGAAGACGACTGGCAGTCGCAACGC
>NODE_14862_length_1411_cov_77.215994_g11953_i0
ATGCGACTCGCCCAACCCCTCACGGCGCTTCGCGCTTGGTGCTAGCAATGTCTGCCTGGT
CGGTGAAAACCCGACTTGTAGGGATGCAAGGGTCTATGGTCATACAACTACGGCCATGCA
AGGAAATGAAGTACACCCCCCCCCCCATTAGCGTAAGGTGTGGTCGCCGAAAAAACACCC
CCAACAAAGTCGGGACTTACATTTTCCCTTTACACGAAACGTCCCCGCTATCATACCTGT
GTCGGCGCACATGCCATGTACTAGGAGGGTGCCACGCATGAAGGCCCCGGAGCGTTCTGC
AAAGACAAATCGTCATGCGCTGTGTCACAGCCGCCAGAACCCCAACCCTATCGTACCCTA
CCTACCCTACCCTACCCGCCGGCCCCGCTGTCAACGAACACCCCTGGCAGCTTCTCTCCG
AAGTACACCTTGGAAGTGTTCCCCATGCTAAGAATTCTGGTGTACTCGAGGAAGTTGTCC
GTGAGAAGTCGGTCGTTCGACTCCGCCTCCTTGATACGAGCGTAGTACACAGCGTCGGCA
AACGCCTTCTCCCGGCCCAGGTGCATCTCGTCCTCGATCGCGCCTATTCGCTTGCGTACA
TCCTTTTCGGCGAGCTCCTTGTCCATGTTGATCCTTGAAACGTCGGAGAGCATCTGAGCC
TCAATCGTCGATTTTTTTCTTTCCGTCTCGGCCTCCTTCTCTACCACCCTCTGAGCCTCC
GTCGCGATCAGCAGCTTCGTTTTTTTCCGCTTCCATCTTCTCAAAGTTTTGGCGGATTTG
ATTCGGAATTCTCGGCTTCGTCACTCGGACAGAAATGATCTCAATACCTGGAGCCCATAC
GTCGCAGTCGATTTGTAACGCTTCCTTCAGGTGCTCGTCTAGAGTGTCGAACAGGGAAAT
GTACACCTCGTGCAAGGTGTGCTTGCTGCAGAACTGGTTGATCTCGTGGTGTATCTTGTC
GAAGATCCAGGTGGTGTCGTAGTTGATGGTGTAGTTGCGGATCGTGTCCAGCACGTGCGT
CTTGCGGAGACGGTTCACGACCTCCACTTTATCGAAGTCAACCATAACGCCGCCGCTTGT
CCCGCAGGGGATGTCTTTCACCGCGTCCGTCTGCACCGTCACTTGCACCTCGGCCATGCT
CGTCAGTAACGGAATCTGTGTATGGAAACCCGGTTCCGCAACGGAACTCATTAGCGCACC
CCCTCGATAGTAGACGCCCACATGCCCCTCGCGCACTTTGTGGAGACCCAATGGCACGAC
GAAAGCATAGATGACCACCGCCGAGACCCCGAGGATTTGCAAGGTCGACGTGCTAACCAT
GGGCACAGCAGTACCAACAACCCGGCAGCTTCGTAATCTCCTCAACAGAGCAGAGCACCC
GAGCACCTGCACTATCCTATCTCGTCTCTCT
>NODE_14863_length_1411_cov_72.094918_g3745_i4
CACTCTCCCCCAGCCCTCGTTCCCGCCCCGGCCGGCGTAAACCCGCAGCAGCCTCCGTGC
AACCACCATCCACAGGATTCGCACTGCACGAAGCACAGGTCGCCCGGCGCTAGAGGCTCG
TCGTCGCCCCTACCGCAGACGCACACCGGGCTGACCTCCTGAGGGGCAGGGTTGTCCCAG
TAGGCGCTTTCGCTCGTGACAGCAGGGAGCCGCGCTTTTTCTTCTTTCTGTTCTTCGTCG
CCGGCAGCGATCTGGCTCTGCCCGGTCAAATCGTGCACATCTTGTCCTGCCCGGGTCGTC
GCCTCCGGGGGGGGGTTATCGGGAACATCCTTCGCGGGTTTCCAGGGGTTCGACATCAGG
CACCCGATGACCTCCACCGTCTTCCCCAGTCCCATTTCATCCGCGAGAATTCCTCCAGAA
ACCGGAGCGAAGGCCACCCAGTCGGCCGGCACCTCGGCCACGATCCTCGCCGAGGGCACG
TGGAACCACACCCGACGACAGCCGACCGGTGGCAAAGGTGTCACAGGCGCAGCTCCCTCC
GACACTCCCCCCACAGGCACACCTCCCTTCTTCGGCACAGCACCTTCTGACGCAACGCTA
TCGAGCACACCATCCCCCTCTACCTGCTCTCCTCCCGCCTCCTCTTCTCTCGCTGCCGTC
GAAGACGGCATGGACAGCCCCGTAGGCGTGTCCCCTTCCGCGGTCTTGAGGGGCTCCATG
GGGGCCATCCCCTCGCCAGGCGACGCCGCCGCCGCCGCCGCCGCCGCCGCCATCTCCGAC
GGCGGTCGTACAGGAGACACAAGGTCGAGGGCAACCCAGCCTAGAAGGCGGGCATTCCTC
TCCGTTTTAGCGCCCCCCGCGCTCAGCTGACCTCGCCCAGCTCCTCCCAGGCCGTCCTTA
TCGACTCCGTCGCCACCGCCGCCGGCACCACGATCGTACCCGGCAGAGAAAGGGACAGGT
TTAGCGTCGCCGGATTGGTTTCTCCTCGCGCTGAAGTCGCCCTCGCCGCCGCCACCACCG
CTGCTTCCATCACCGCCATCGCCACCGCCACCAGAGACAGGCTCCGCGTCCCCCGACTGA
CTTCTCAAAGCGCCGGGGTCGCCTGTTTCCGCGTCGACCATCCATCGAATCGCGGCCTTT
TGGTGGTTGCGAAGCTTAACTCGCAGCTCCGGCATATCCGGGACGGGATTTCCAGGCCCT
TGTTGTATTGCGTCCCGCACATCTTGGCGGTTCGAGCTTTCCGTGTCCAGCGCGTGGAGA
ATTTCCGCTGCCATCGGTGGAGATTCCGTTCGGTCGTCCTCGGCTGCGGTGGGCAGTCGG
TAGAACCCTTCCACGGCCGTCGGGTAGAGCCAGCCAATCAGAAGCTGCCACTTCGGAACG
TCCACCGAACGCGGCCCGGCCTGTTGAAACG
>NODE_14864_length_1411_cov_57.511958_g11954_i0
GGGTGGGTTATAGGTGTAGGTGGTGTGGTGTGTGCGTGTCGCACGCCCACCTAAACAAAG
TTGGGGCTAGCTTGACTTTTTATTTTTATTTTGGCCTCTTCGGGGTAGCGGTCGGTTTCG
GAGCTTTTGAGTCTGTAGTGTTTATTTTTTCCTGACGATTGGTGCAGATATCAGGAGTTC
CTCGTTGTGACGGTGAAGGTGTAGGGGGGGCGGGGGAGGAAGTGCCCCCCGACCGACTAG
CGCTAGTTGTGACGTCGGCGGTGGGTTGTGCATGTGTGTGTGCGGGGGAAGCCGTGCCGC
TACCCCCCCCCCTCTCCGACCAGCGTACTAGTGGTATTCGTTTTTTTTTGTCGCCTTGTG
TTGTGTTACCGAAGAGGTGGTGAGATTCGTGAAACATTTTTTTTTAACTGGGGGGCTATT
GTATCCGCTTGCTGCTTGGCACCACACTCGTCCCAACCTAGCCCCCCAGCCAACTCAAGT
GACGACGTGTCGTGAGGCAGTATTTTTGAGATCTCCCTTGTGCGCAAAATCGCCGAGGTA
CGTGTGAGTGCGAGGTACCAGGTAGCTGTTTTGTCTATTATAGGAATTGCGGATGGGGAT
TGGCGGTGGTGGCGGTAGTAAGCCTGTTTTGTGTGCATGGGGATGTGGGTGGGTGTGTGT
GTTTTTTTGTAGCGGCGTTTTTGAGAGGGGGGGATGAGGGCTGGTTAGCCTAAAACGGTC
GGTGAGCCGGACGATTGGTTGCCTTCTTCAGAGGAGGCTTCGCGATATCGTGCAGACATG
CCGTAGCTGTTGGGAACTCCTCTACGTTACGCAGGTAAGGGGTGTGTACCCCTCAGTTCT
CACATCCGTTTCGGGGACAGATGTGCAAGAGCAAGAACAACCAGCAAAATGCAGCAGCTG
TTGGTTATCGGAAGGCTTGACTTTGTCGTGGGGTTTCACGGAGGGAGTGCTAGCAACGGA
GGCTTTTTTCTGGATTTTTTACTGTGGGTGAGCTAAGCTCTGTCGCGGGTTTCACAGCGG
GTGGGCGTTCCTACAACGGAAGCTGTGTGATTTTGACGACCAGTAGTGGGAGTCCAAACA
ACAGGTAGTGATGTCGTTTGCTAGGTGAAGTTAGCTTTCCCGTAGTTTGACGGTAGTAGC
GGTCCCGCCAGCGGACGCCGGCTTGGCCTTAACCCCTTAAGAACTGGTCCCACGAATTTG
GGGACAAACTACTTGGAATTAGTGTGGAGCATTTTGTTCCAGTTCTGAATGTGTTAACAA
CAGTGAAAGTCCAACAACTAACTAGACTACACAGGCAGTGGGAATTCCAACTTAACGAAA
GGAGCAATGCCACCTTTCAGGGATGGTGACTTATTTTCTGAGCTCCTCACATTAAAAAGC
TCAATGCGTCACCCGAAACTTTTGTCTTCGG
>NODE_14865_length_1411_cov_53.259342_g3745_i5
CACTCTCCCCCAGCCCTCGTTCCCGCCCCGGCCGGCGTAAACCCGCAGCAGCCTCCGTGC
AACCACCATCCACAGGATTCGCACTGCACGAAGCACAGGTCGCCCGGCGCTAGAGGCTCG
TCGTCGCCCCTACCGCAGACGCACACCGGGCTGACCTCCTGAGGGGCAGGGTTGTCCCAG
TAGGCGCTTTCGCTCGTGACAGCAGGGAGCCGCGCCTTTTCTTCTTTCTGTTCTTCGTCG
CTGGCAGCGATCTGGCTCTGCCCGGTCAAATCGTGCACATCTTGTCCTGCCCGGGTCGTC
GCCTCCGGGGGGGGTTTATCGGGAACATCCTTCACGGGTTTCCAGGGGTTCGACAACAGG
CACCCGATGACCTCCACCGTTTTCCCCAGTCCCATTTCATCCGCGAGAATTCCTCCAGAA
ACCGGAGCGAAGGCCACCCAGTCGGCCGGCACCTCGGCCACGATCCTCGCCGAGGGCACG
TGGAACCACACCCGACGACAGCCGACCGGTGGCAAAGGTGTCACAGGCGCAGCTCCCTCC
GACACTCCCCCCACAGGCACACCTCCCTTCTTCGGCACAGCACCTTCTGACGCAACGCTA
TCGAGCACACCATCCCCCTCTACCTGCTCTCCTCCCGCCTCCTCTTCTCTCGCTGCCGTC
GAAGACGGCATGGACAGCCCCGTAGGCGTGTCCCCTTCCGCGGTCTTGAGGGGCTCCATG
GGGGCCATCCCCTCGCCAGGCGACGCCGCCGCCGCCGCCGCCGCCGCCGCCATCTCCGAC
GGCGGTCGTACAGGAGACACAAGGTCGAGGGCAACCCAGCCTAGAAGGCGGGCATTCCTC
TCCGTTTTAGCGCCCCCCGCGCTCAGCTGACCTCGCCCAGCTCCTCCCAGGCCGTCCTTA
TCGACTCCGTCGCCACCGCCGCCGGCACCACGATCGTACCCGGCAGAGAAAGGGACAGGT
TTAGCGTCGCCGGATTGGTTTCTCCTCGCGCTGAAGTCGCCCTCGCCGCCGCCACCACCG
CTGCTTCCATCACCGCCATCGCCACCGCCACCAGAGACAGGCTCCGCGTCCCCCGACTGA
CTTCTCAAAGCGCCGGGGTCGCCTGTTTCCGCGTCGACCATCCATCGAATCGCGGCCTTT
TGGTGGTTGCGAAGCTTAACTCGCAGCTCCGGCATATCCGGGACGGGATTTCCAGGCCCT
TGTTGTATTGCGTCCCGCACATCTTGGCGGTTCGAGCTTTCCGTGTCCAGCGCGTGGAGA
ATTTCCGCTGCCATCGGTGGAGATTCCGTTCGGTCGTCCTCGGCTGCGGTGGGCAGTCGG
TAGAACCCTTCCACGGCCGTCGGGTAGAGCCAGCCAATCAGAAGCTGCCACTTCGGAACG
TCCACCGAACGCGGCCCGGCCTGTTGAAACG
>NODE_14866_length_1411_cov_51.541854_g11955_i0
GGGGGGGTTCTTTTTGAAGTTTTGGGTCCGGTTGTGTGCCGATAGGGAGTCACACGGGTA
ATCGTGGGTCGTTCTAAAAAAAAATATTACCGACGGCCCAGCGGGGTTGGGTCTCTGTGT
GTGACTCCCTTGTCTGTCCGGGCCTAGTATACGATGGTGGCGGTCAACATAGCTTCCTGC
TGTTTAGCACTGGCTTACCGTTGCCGTGTGCCCAGCGTGCAAGGAGGAAATAAGAAGAGA
GAGAGAGAGAGAGAGAGAGCTCAGATCATGCCGCGAGCCAATGCTACTGCTATAGCATGA
CATGAAGTTGGAAAAACAGAGCATGACATGAAGTTGGAGAAACAGAGCATGAGATAAAGT
CGGAGAACACAGAGAGAGAGACGGCTGAGAAAAGCAGCCGTGCAAGCTGTGGTGTTTAAC
TGGCATATGTTGCTAGCATATATATATATTTTTTATGGTGTCTCCCGACCTGGGCTTGCA
GAGGACAGACAGCAGCACCGCCTCTCTTGTTGTAGTAGTGAGTAAAGTGGGCAAGCAAAA
GGCTAAACGTCTTTTCGAGGCAAAGCCAGCCTGTTTCTCCGGGTACATATTATACGTACA
AAATGACGCTAGGATACGGCTTCGCTGCGAGGGGGCAGCTAAATTGCACATCTCGACAAC
AAGATGGTCGTCGTAAAAGTTCTTCACTCGTTATGCCCGAAACAACAATCTTCATCTGCC
CTGTTTTTTTTCGTTGGGGTGGGGGGGGGCGCAAATAAAGCACGCGAAAAAGAGTTGAAG
GATAAACCTTGCAGAGTTATCACGGTAACACCAAAGGCTCTCGCGGGTGTTCGGCAGCAT
CGTACACGCGGGACGGGGGGCCGGTACGTGCGAGGAGAGAGCGTAATGGTAAGGTTTCCT
GTGCTTTGTTATCGCGATGTTCAGGGTTACCTGTACTTTGTCGTCGGGATGTTTTGGAAG
CAACCTCGTTCCGGGGACTCACAGGGTTTGCAAGCTGCGTAGGCGTGTTGCTTACGCTTT
GCCTGCTGTAAGTCCGTTAGAAAACAATAGCAAGTTGTTTGATTTGCAAGTTTTGTAGGC
GTGTTGATGTCGCTTTCCCTGCTGCGAGTTCTTTAAGGGACAACAGCAAGCACGGAGTAT
TTTATTTGGCTTGTGGGGTGGGGATGGTCTTGTCCCGCGTGATTTTCTCCTCTTTTTTTT
CAAGTGTTCCGCGTGTCTTTACATACAATACGTACGAGGTATAGTGGCAACACATGGACA
GCGGGAGTATAGATGTATTCGAGGATCGGCTGTTCTTGGGATGCTGATGTGGTGATTGAT
AACAGCTTGTCGATGGTGATACGTAACCGGGTGATCACTCGGTGTCTAGGGCAAATAGCA
ACCTTGAATGAAAAACTGAAAATGTTGAATG
>NODE_14867_length_1411_cov_30.685351_g11956_i0
GACATCGAGGGGCAATCTCTACCACCATGACAGCGACAGCGCTACGAAAGGTAGCGCGTG
GGTGCTTTGCATGGCGTCTTCCGTCGTTGGTGCTGTTTTCGTGCGTGTTTGGATGCTCTT
CGACTCGTTATCGGGGAGCCTTTGTGACTCTGTCACACTCACGTTTTTTGCGCAGTAGGA
AGAGCAATGGGTTGCAGTTGCCTTTGGAATGCTACGCACAGCAGGCGGTGGGACGGAACC
GAGCGAGTTGTCGACGCAGCATTGAGACAACAGGAGCAACAGCAGCAGCTCAAGATGCCA
CAGCAGCAGAAGCAGAGGAGGGGGAAGAGAGGGAGCTGCGGTTATTGACCTGGATGGAGG
TGGAGGCGCGCATCGAGCGAGATATTGCCGAGGCGGGCACGGCCGCTGTGATAGTGCCCG
TCGGAGCGACGGAGCAGCACGGGCCGAACGGGCTCATCGGGACGGACCACATGACCGCTG
AGGCGGTGGCGCGAGGCGTTTCTGAGGCGACTGGCGCGCTCCTCGCTCCGTGCATCAACT
ATGGCATGTCATTTCACCACGGCTCTTTCCCGGGCACGGTGACGCTCAGCCCGGCGACGT
TCGTCGGAGTGGTGCGCGACGTCGCGTCTTCCCTGTCGAAGACCGGTTTCACCCACGTGC
TGTTCATCAACGGTCACGGGGGTAACGTCGGCCCCACCTACAAAGCGTTCTCCGACTTGG
CCGCCGAGGAACAGCGGCGACAAGAGGAGAAAGACGAAAACGAAACGGCGGCGGCGGCGG
TGGTAACGGCTGCGTCAACCGCAACTGAAACGGCAGTAACCGCCGCGGATGGCCCCCAGG
GGGGCGGGAGCGGGAGCGACTTCGACGGCAGCAGCAGCAGCAGCAGCGATTCGAGTTCCG
CCTCCAGAGCCAGGCTGAAGCTGATCAGCTGGTACGCGGGTCGGGAGTCTTCGGCCCTGG
CGAAGGAGCTGTACGGGGGGGAGGTAGGGCAGCACGCCACCCCTGACGAGGTGGCCATGA
CCCAGCATCTTTTCCCGCGGTCCATCAAGACCGGAGTGGAGCTTGACCCAGCGGCGATAC
AGGTGGCGAGGGACCTAGGGGGCATGACGAAACGCGCGAAAGACGAGGAGACGGGACTGT
CCGTCATGGACACGGAAGACTTCCGCCGGCGCTTCCCCGACGGCCGCATGTTCAGCAACC
CGGGGCTCGCGACCCCGGAGCACGGGAGGCGCCTCCTCGATGCCGCCGTCAGAGACGCCA
CGGAAGCGCTCGGAAAGTTTTTGTCCGGCGTCGACTTGGTGGAGGAGGCAGAGGCGGCTG
CTAAGCGAGCCGCGGCAGCGGAGGAGGCGGCGGCAGCGGCACCGGAGGCGGCGGCGGCGG
CAGCGGCACCGGAGGCGGCAGCGGCAGCGAC
>NODE_14868_length_1411_cov_23.733184_g11957_i0
ACTCGGGCTCGCCTGTCGTGGACCAGACAGAGAAGAAAACACCGTACAGGCGCTCCAATG
CCTCACGCAGAGAGGAGGTGGGACCTCTCGGCGGCGATTCTGGCGCTCCTGGCTAGAGCC
GCCTCCGGCGTCCTGCACGAGCATCTGAGCTTTAATCCGCCTTTTCTTGATGTCGACCAC
TTCGGCAAGAGGACAGTGGGGTATGCCTGGGACTTGTCTGGGGAGACGAAGGCTCTCAAG
AACTTCGTCAGGCTGACGCCCGACCAGCAGAGCAAAACGGGCGCTCTCTGGTCCGTGGAT
GCCGTGGGGCACACAGTCTTCTCGTCCGTGCTGGAATTTCGAGTGTCGGGCAAGGGGGAC
AGATTCTTCGGTGACGGGCTGGCTTTATGGGTGGTGGAGCCGGAGCGTCGGCACGACTTT
GACGACCTGCATTACGGGGGGCTCTACGACGACGATTGGGGCGGCGGCTGGGGCGAAGGA
CTGAAGGACCTCAGGGCCGACCTTCCGTCGGGAGATTTCCACGGGTTCGCGGAGACGTTC
AAGGGGCTGGGCGTGATCGTGGACACTTATCGCAACGAGGAGTTTTACAGCTCCCATAAG
GACATCACCATCGTCTTCAACACGGGGGCCCTGAGTAAAGAAGACATGATCAAGGGGTCT
GTGGGGTGCAACGCTCAAGTACGGTACTACGAAAACAGAGCCGACTTCGACCCGGGATTG
TTGTCGTCCAGACTGAAAGTGGAAATTTCCGGGAATCTTCTCAGGGTGAAGGTGGACGCG
AAGCACACCATGACCTGGACGGACTGCGCCGAGATCGAGCTGCCGAAGGAGATGGGCAAG
GATTGGACGAAGGCCGCGCACGTTGGGCTGAGCGCCAGCACGGGGCAGCTGTCCGACAAC
CACGACATCATCCGCCTCGAGACGTTCGTGAGCTCGGACGCGGCGGACAGGGGGGAGAAG
CAGCGGGAGGACAGGGTACAGTCCGACTTAGATCCGTCGGTACCGTTTTTGGAGCGCATG
TCTTTGATGGAGGGGGTAATGAGCGACACGCTCGGCAAGCTGTCGAACATGGAAGTGCAC
CAGGAGCACAATGTAGCGAAGGTAGAGGAGCTGGTGAAAGAGCTGTTCGACAAAACCACC
AAGAACGAGAAGGGACTGGAGGACAGCTTGGAAACACTAGAGAAAAAGGTCCGAGAGCTG
GAGATCAAGATCAGGCGGCAGCTGGAGGACACCCTCGAGGCGGGCATCGGGGATGCAACG
CAGGCGGCGAGAGGGTGGAGAATACCGTTCATGCTGCTCCTTCTGGGCGTGACCGGGGGG
GCGTTGGCTAGCTGCCGGGTGTACCGAACCCTTCGCAAGTCTCACTTTTTGTGACGCGGC
CCGTCGCCTGCTGGGCGTGTGTTATGTCTCC
>NODE_14869_length_1411_cov_20.555306_g11958_i0
GCTGCTTTTTGTTTTTTTTTCAAGTCGCTTTTGCTTCGTTTTAGTCTACCCCCACTGTCT
ACCGCAGAAGGTCTCGGACATCGGATTGTGTGGTATCGGTATACCCGAGGGTACATACCA
GAGCCTTAATAAGCTGTTGCGTTGTTGCGCGGGTGCAACATTTTGGTGTGAAGAAGCCTC
TCCCCAAGGGGGCCGTGATCGCCGCAATGAGTGGGCTGTTTCCCGTCCAAACCCCACCTC
GATGCTTTCCGACAACCCGCCACCTCGTACTTTCTTTTTTTAAGTTGACCGACAGACCGT
CCAACACAGCGTTCTTATGGCGGGCGCATATAGTGGCTGCACCGTTGGTCGCTAAACCCC
ACGACGGTTCCCTCGTGCAGGACTCATACGTGCAATGCTTGCCGATAACGCGTGTCATGC
CGGTATCAGCATGCCGCTTGCAGTACGCTGCTTTCTTGCTGCCCTCGGCGCTGAAGGACG
ATTGCTTCGTGCAGGACTCATGCGTGCAACGCCGGCCTCGGACGTTTACCATGCCGTTCT
GGGCATGCTGCTTGCAGTACAACGCTTTCTTGCTGCCCTCGACGTTTGAAGGACGGTAGC
TTTCCGGAAGAGCCATTCACGCAATGTTTGCTAACGACGTTCACCATGTCGCTAACAGCA
TGCTGCTTGCAGTACACCGCCCTTTTTCTGCCCTCGACATTGAAGCCCGGCTGCCTTGTG
CACGAGTCGTGTGAGCAATGCTTGCCACGGATATAAACCATGTCGTCCTCAGCATGCTCC
TTGCACATAATTGCCGGCTTGCTGCCCTCGACATCAAAGCTCGACATCCTGGGCAGGAGT
CATGTGCGCAACGCCTCCTTCTCGTCCAGGCCTGGCGCTGTGTAGATGCCTCGTTCTGGG
CCCGCTCGGCCCCTCTCGCCCGCTTGGCGGTCGCCCCCCTCGCCCGGCTGGCGGCTGTCG
CCCCTCCCAGGCTACCGTCGTCACCATCGTCCTTCCAATCGGACGGGACCAAGCAGACGC
TTTCGCCATCATCGTTCCGACCTGCCCTGTTCCTGCCGATCTTGCGTCTTTTGCTCATCC
CGTGCCTCGCCTGTCTCAGCGTGTCAGAGAGAGGAGAGCAGCGCCCGCCGTCTCACTCTG
CCAAAACGCAAGATGTGGGCCTGTGCTCTGCTGTGCACTGCTGTGCACTCTCTGCTCGTA
GTTCGCGCAGTCGATCCATCCTGGGAGTTGTATAGATGTGGAGGCGACACTTGGCCGGGG
GCAGGAAAACTGTGGGAGAGGTTGAAAAGGCGGTTTTCAAGCCCGACCCACACTAACGTT
TGGTCTTCTTGCGTACTCCCAGAGTGAGCTCAAGGCCCCAAGTTTTCCCTTGCCAGCCTA
AGCCTGGGCGCCCGGAGCTCGCATCGCGTCT
>NODE_14870_length_1411_cov_18.358744_g11959_i0
CCGCTATACACAATAACAAAGCTCATCATCATGACCTGAACGAAACCAGACCGGCCCGGG
CCATGAGCTGCAGCTTGGGTCCGAACTCCGGGTGCCGCATGTACCTCGCCAACGCTGACG
GGTCGCCGCATTCCTGCAGCACCCTCTGCATGCCCGGGTCCATGAGAAGCTCTCTCAGTT
CTGGCTGCTGGAGCACGCTGTCCACCTTCGCCTTCTCCTCTCCCGTCGCCGGCGACGCCG
CCACCCCGACCCCTTCCGCCGCTCGCCGCAGCGCTTCTTGCGCCAACGGCCCGTCGGCCA
CCCGCTTCCTATCTGCCTCCTCCTCCTCCGCCTGCTTGTCTGCGGCCTTCCCCATGCCCG
TGAAGTGGTCTGCCAGCAGCGCCATGAGCTCGGCGAAGCTGTCCCGCGCCTCGGGGCTGG
AAGCGAACATCCCGAGCGCGTCCTTGGGGGAGGTGGCCATGAGCTGCATCGCTTTCGAGA
AGCGCGGGTCGCTCAGCATCGCGGCGAGGCGCGGCTTTTCGGAGATTTTGTCGAGCAGCT
CGGGCGTCAACCAGTCTCCGGCGGCACCACCACCCCCACCAGCTGCGTTGCCGCCGCCGC
CGAGCGCGTTTGTTGAAGATTTCATCGCCGCTTGGACCTCTGGGAGGACGAGGCCACTCT
TGGTGTTGGGGGCATCGGCTTTCGCGGATACGTCGAACTCGAGTCCGCCCGAGGACGCGG
TTCGGCCGGTTATAACGGGCATGCTTTCCTTGCCTCCCGCGGCAGGTGCAACCGAGGAAG
AAGACCGAGAAACGCCTCCGTTAGAGCTGCTGCTGCTGCTGCTGCCTCCTTTCGGGGCTT
TCTCCTTGCCTTTCTTCCCCCCTGTTCTGCTTTTTCGCGGCGCGGTCGACGGACCACTGG
CCCCTCCTCCTGCTCCTGCAAGGAAGCCCTTCTTGAGCCCCTTCGCGAAAGTGGTCTTGG
TTTCTCTCTGCTGCTTCTTTCGCGTTTCTTTCGCCTGCTCTTCCTTAGCGGCCGCTGCCT
CCTCCATCATCTGCTCCATCAAGCTCGGACCTTCCTGTTTTTGCTGCAGCCCCGCCTGGC
CTAGCCCCCATCCCGACCGCTGGCCTGGTGGCATCCCTCCTGTGGTAGCAGACTCCGAGA
TACTCGGCTGCGGCTGCGAGCAGGCATCGCGAGCGAGCCGCTGCTGCTTCTCCTGGGTTG
AATCGAGGTTGAGCATGGTGAGCCTGGCGGATAAGCTAGATCCATGCTCGGGAACATCAA
GCTTCCCTCGCCCACTGCTGCTGCTGTGAGATGGTGTATCTGCGACTTCCACGGTCGCGC
TGGACAGGGATAAGCTCTCCACCATACTTGCCAGGCTTGTGGTGTACCTTGCCTCGGCGT
CCAGAAGCTGACAGCTGACTGTACCAGCCTC
>NODE_14871_length_1411_cov_17.602392_g11960_i0
GGGGGGCACACGATGGACTGTAATAGCAAGGACATGAAAAGGCACTCCCCATTCCTCATA
CAGTACCGATTGAAGCCTTGAGGCAGATGGGGCTCGGCGCCTGGCACCCAGACAACCCGG
TGCTTGAGATGTCCTGGGGTGTTGATTGCCGTTGCGGCCGCGGTCGTGATCTTCACCCAC
CCCGTGCGCCGGGAGACCAGGTGGCGACTTGATCTTGGGTTGGTTCTCGCTGCTTGCTTG
AATGGCATCGGGTGGCCATATATATTGTGCGGTCCTCAACCCTATTTCGTATTAGTTTTT
TTTTTGTTTCCGCCGCGGCCGCGATTCCGTTGTTTTTTTGGCGGTGGTGGCAACTTAGCT
CATGTCTCAAGGCGCCGCTTTGTATATTGACTTTGCGGGGGAAAACATTGACACAATGTG
AAGCCGCGAAAGCATCTTGCCACACGGTAAACGGGAGGAGCGAGCATATACCCTAAACAC
ACCCGTGCACAGCACCATGATATCACCCGGATGTATGTAACCGCCTGACGTGCGGGCAGT
AAGTGCCGCCTCGGAGGAGGCTGGAAACCCCACTCTGTTGTACTGTTGTAGAAGCTTTCA
AATGTTCAAAAAGAAATACCAGCTGCTTTGCTGCTCCACCGCCCACCGCACCGAAGTGGG
GACTGATAACCCCCCCGCCGCTGGCAAGAGTTGGGCAGCATGGTTAACGCTAAAACAGAG
GAGCTCCCCCGAAAATGATAACAGTTACGTACGAAGGTAACGAAATCAGCTACAGCCCAG
AGCAACCGTCGGCAAACGGTGTTGATTGTGTCCTCGGACAGCTACAGCATTAGACCTTCA
GCGAGGGCTCTAGAACCACGCTGAATGCATTCATTGCCTGACATCATCACGGTTCCATCG
TAACTCCAATTATTTCCAACTTGGCGGCCTCGAGGCGTGTGTGTTGCCCTTTACCGGAAA
AACGCTAGGGGTAGCCTCCGCATCCGTAGCAATTACGAGGGAACACACTATTACAGGGGA
CCATTAGCAAAAATAATTAGGACCAAATGTTGTTGGTAAAAAATGGGAAATGTATAGGTT
TTTGTGTATACCATAGGTCCTATTTACTTACTTTGATGGTCCCCCGAAATAATCGTCATC
ATATAGTGTAGGCAAGCATAGGGGGATATGTGGCTTTTTGGGGGTCCATCTTGGGGTCCT
GGTTTTATGTACCATGATATTGCCCCCTCCCCCCGCAATAGTCAAGCGTAACGCTCACGG
CAACACTCTGTTTTTGTGAAAGTGAAAAAAAAGCTGGGGGGGTGAGAATACATTGTGGTC
CAACGCGCTCCGCTCCTCCTGCTCCTTTGTACATACAACTCTTGGTCTCCAGCGGCTTTG
GTATACACTGACGCCACGACCTGTCCCCCCC
>NODE_14872_length_1411_cov_15.747384_g11961_i0
GCCGCAGCCAACCCGTTCCCCGAAGATGCAACAGACGCCTCAGCTGATCGAAGCCCTCCC
GCTTCTCCCCCTTCGGCGTCCACGAGGGTGGGGGGGGGGCCACCACCACTGCCAGCTTTC
ACCCCTCCCTCACCCCCCCTGCCATGGTCGTTCGATGAATGAGCGAGAGCGGCGTCAAGG
TTGCTGCTGCTGTTGCTGTTGCTGTTGGAGTTGCTGTTGTTGGTGCTGCTGCTGCTGCGG
CGGCGGCGGTTGAGGCCTCCGGCCCTCTTGCGGAGAAGGTTCCGAAAGCGCGAGGAAATT
TCCTGGACGACGTTGTCGACGGCGACTCGGGCCTCTTCGACCTCCACCTGGTTCGTGCCA
CTGTCTGCACCGAACGTGGCGCGCAACACCGCCTCCTTGCCCACCAAAACCGCCAAAGCT
TCGGGATCGACAGTCTGAAGGAAGCCTTGTCCATCTGGGGTAACGGGAAGCCGGTGCGTG
ACGACTCGGGTTACCCTTCCATCGCCCGCGGCAGCAGATCGACGGATGACGAACTGAAAC
ACCACGTGCTCGTCCTCATCTTCCTCTTCCTCCCCACCGCTGCCCTCCCTAGACCGAGCC
GCTCGCTTTCGAGCAGCCGCCGCCGCCGCCGCCGCCGCCACCGCCGCCGATCGCTTAGGA
GGGCCGCCGAAGTACAATGCGAGCGAGGTCCTTGGGTCGACTCTTCCCGTCACGAGCCGG
TGGTGTGTTCGACCTAGACCGCTGCTGCTGCTGCTGCCGCCGTTGCTGCTGCTGATTTTC
TGCTGCTGCTGCTGCTGCTGAGACCCCGCCCCGCCCACTCCCGCCGTTCTAGCGGCAGCT
AATGAGGCATTTTCCGCTTCTTTGTCGACGTCATCGTATTCCTCGGTCGATTCGGCGGGG
CCTATGACGTGCAAAAGCTCTACTCCGGAGGAAGCACGAACATCAATGACGCAGCCGTGC
AAGCCATCGCCTTCGCTCATGACCTGCTCTCCGATGCTCTTGGCGAGGTTGCCGGCGAAT
TCCTCGGCGAAGGACGGCTGGATCACGACATACCCGCTAGTCGGCCCGACGAGCCCCTGG
AGAGCGGCGGCGCCAAGCCCCTCACTCCCCCCACAGAACACATCGACACCGGTACCCTGA
AGGAGAGCCCTCTCTCCCAAGTCCTCGAAGTAATCCGTCGCCGCCGCCAGCGCTTCCGGG
TCAACCTCTGCCGAAGCAGCCCCGGGGACGCACGGCGCAACGGCCCCAGGCCCGAAGTTA
GGGCAGCCCCCCAGGCAGACCAGGAGGCGCGAGCTGGGGCGGTCCGCGGTACGAGCGAGC
CTAAGGGCGACCTCTACCGCTGCTCCGAGACAGCGCCTGCGACGGTGGGCCGGCACCGGC
ACCCGCCGCGCCCCCCATGCCCTCCTCCTCG
>NODE_14873_length_1411_cov_12.943199_g8082_i2
TGCTGTGCTGCATATGTCTTCGCAATTCGCAAGCGCACCAGCACACCAGCACAACGCAGC
ACGATGAGTGCGCCGCCTGAAGCTGTCTACGATCGCCCGCTGAGCGACGAAATCATTATC
TCCGTGCAGAAAATCCTTCATGCCGTAGCCCCGCCCAACGATGCAGCAGCCCGGGACGAC
GGCAGCCATGGCGACAGGTATATGTTGAGCCACCTCTGGATGATGATGCGGCGGAACTAG
TTGGGGAGAACAGCTGCAGCGCAAGCCTCATGGCACCAAGTTTCGAGCTGAATGATGGCC
CCATCTCGCCGGAGCCGGGGTCTTCGGGGGATAACGGGTTGCTTGGGTTCGGAGCGACGA
CATGCAAATTATGAAGTCTAAGTCAACCTACGGACACTTTTTGAATTTGGATGAGTTGTC
AAGATTCCTTGACGTGCCTGCGGATGGACCCAAAGAGGTACTGCAGCCAATTGGGTCAAC
GAGATTCGGAGATCACAACATATTATTGAATGCGTTCGGCATCTTCAGGGATGACCACGC
ATGCAAGCCCTGCTGGAACCTACTCGGGCGCGGCCACCTGTTCACGCTGGAGCTCGAAGA
GTGCACGTCACTTCCTCAGGGCCCGTTTCCAGCCCACATTCTGGACCGCGATGCCGTGGA
GGCCTGCCGGGCCCCCCGACAACGCGAATGGGCTGGACGCGCTCCAGGCTTCTGACGTGT
TAGATATTTCCCACGTAGGAAAAGAGATAAGCGCATCATTGCAGTGTCGAAACTGCGAGC
CAAACTGCCCCCGAAACCCCCCGCGACATAAGTGGGGGTATATGCGTGTAGAGTCGCAGG
GAATGGCTACGCCGGCAACCCCGGGCGAGCTCAGGGTTAAGTTTGAGTGTGCAAACTGCG
AGTCCATCCATATTGCGGAGGCCTTGCCAGCGAAGGGGTTATTACCTGACGGCAGGCGGT
GGTCGATGGCAGATGCAGCTGTACGATGGATCTACGGGTCACTTCACGTCCACGGCAGCC
GATATACGGTTACCCCCAGACACACGAACCCAATGACGGCCGGAGCTTACGAAACCCGTG
CTCCTGACAGCGTTCAACTTGCCGCAGAGTCGGCGGCGGCGGCGGCGGCGGCGGTGGCGG
CGGCGCCCGCTACGTTCGCTCTTGGCAGGTCTAGCGGCAGAAAGAGACGGAAAACGCGGA
GAGCCATTGAGGCAGCAGAACAGCTTTGCGAGAGCGATCCGAGTGCTGAGGGCGCTGAGA
GCGCGCCTTGAGTGGGCGTTTTGGATGGGAGTTTTGTTTTTGGGAGGAGAGGGGGGGTAC
TCATGTTGTGCACGGCCATAGTCGTATGACCATAGACCCTCGCATCCCTACAATACCGGG
ACGGAGCACGTTGGGTTTTCACCAACCAGGC
>NODE_14874_length_1411_cov_9.595665_g11962_i0
ATCCCTTCGCTGGTTCCGCCGCTTTCTCCCGTGGGAAGTCCGAGGAGTGCCCTCGAGGTG
TTGGATGATCAGGTGGCAATGAGAAAAGCGGGAGCTGCGGAGGCGTCCAAGTCCTGGGAG
TCGATGAAGGAGCAGCTTGTGAGGGAGGCTCGGACCTCGAGGTCGAAGCTTGAGGTGGCC
GAAGAGAGCAACCAACGCCTTCTGGCCGAGAAGAACTCCCTGCAGGATCAACTGGCCGAC
GCGGAATCCGCCAGGCGCTCAGAGGAGCAGCGGACAGCGCAGCAGCGAAAGGAGTTGGAG
AAGACGCAGGAGGCCTTGATGGAAGCGAAAGCCAACAAAGATAAAGCGGTGGAGAAGGCG
GCAAGCTGCGGAGCTCGGGCAGAGGAGGCGGATAGAGACCAGGCGGAAGCGCGAAGGGAA
CTCAAGAGGAGAGAGGCGGAGCTTCAGAGCCAGATCGACGGCCTTATCTCAGACAAGCAA
CAAACGCAGCAGAAGCTGGCGGAAGTGGCGGCGGAGTCCGAGTCGCGGCTTGCTGGGCTG
CAGGAGACCAAGGAGAAAGTAGCGGAAGCCCTGGCCAAGTTGTCGAGCCGGGACACGCAG
CTAACGGATGCGCGTGAATCGGAGCAGTGCTTGAGAGACCGGTTGTCGGATGTGGAGAAG
GCTTCGACCGCGGCGAGGCAAGAGAGGGCCGACGTGCAGGGGCAGCTGTCCCGCCGAGAA
CGAGAGCTGAAAGCGTCGGAAGAGGCTTTGAAGGACTTGCAAGGATGCGCGGACGAAGCC
AAGCGCTTGTCGGCCGAACTGCTGGAGAGCGAGGCGGCGTTAAGTCGCGAGACGAAGGCG
CTGGAGCAGACCAAGGCGGAGCTTGAGAGTGAGAGAGGGGCCCGCCAGGCGGAGGGTAAG
GCTATGGCTTCTCTGGAGAAGGAGGCCACCGCGTTAAGGCTGGAGGAGAAGCGCCTTAAG
AACATGGTGGAAGCGGCGGCGGTTTTTGAAGAGACATCGAAGGCGGGTGCCAGACGGACT
GCAGCTGAGCTGGAGGCTCTTCGCAAGAGTCATCGCGCAACGCTTGCACAGTTTTCTGAA
GCGAAGAGCGAGCTCAGGCGGTGCAGGGACAGGAAGGACAGCGTCAAAGGGGAGGCCTTC
ATCATGGGCAGCACCTTAGAGAACGCGAAGCGAGTGGCGCAGGATCTGGCGACAGCGATG
ACCGACGGTATGGAAGTGCTGCTGCAACACCTTGAAGTGCCGGGGGGCTACGTTATTCTC
GACAGCCAAGGAGGCGGGGGAGCTGGTTCTATGCTTGACGAGAGTGTCGTTGGAAATGGG
AGCGCTAAGTCGACGGATAACAGCCACGACCCAGCGCTTGCCTTTGCTGGCAGTGCGAAA
GAAGAGGCAATGGACCAGGAGGAAGAGGAGG
>NODE_14875_length_1411_cov_5.529895_g11963_i0
CCGAGGTCGACGCGAACGGATTGGAGACTGTCGTTGTCGATGGCGGCACCCTCACGCTCA
AGAGCTCCAACAATGTCAGGTTCGTGAACTTGGGATTCGCCGTCATGTCCGGGGCCAACA
TTGTGTTCGACATGCCCAAGACAAAGTTCGGACCCAACACCGAGGGGCAACATCGCACAA
ATTACGTCGGCCACACCGTTAGAGTGGAGGAGGGCGCCAGTGCTACCTTTCAGGGTCAGG
TTGTGGCGAAGGAGGTGTCCAACGTGCGCAACCTTTTCACCAACGCCGGGAGCATTGAGT
TTAAAAAACGCGTACTGTTTCAGGACGGCGGGAACGTCTTCCGTGACAACACTGGGGTCG
TCAAGTTCCGCGGTAACGCTACGTTCAAAGACAACCGTTACCTCGCCCTGGACAACAAGG
ACTCGGCATATGTCAGGTTTTCCAAGGATGCGCTCTTCGAGAACAATGCGTTCAACTTCG
ATGGGGCGTTTGGCTGTAGTGTGGCGAACCACGATACGACAAAACTTGTCTTCAGAGGAG
AGGCAACGTTCCAGGACAACGACTGCGGAGAGGGTGTGGCCGTTTACAACGAGGCGGAGA
TGACCTTTTACGGGAAGGCGTACTTCAACAACAACGAGTACAGGGACAACGGTGGCGCAG
TGGACAACCGCGGCGGGTCAATGAAGTTCAAATCCGCCGTTCAGTTCAACAACAACACTG
CGGCTGACTACGGCGGAGGGATCGCCGTGCGTGGGGGCGATGTTACCTTCAGCAAGTCAG
TCACCTTTGACGGCAACAGCGCCGACTCGGGCGCGGCATTCGCCCTTCTGGAAGGGTCAC
TCACGTTCGAAAACCCAGACGTGGTTCGGTACAGGAACGGGGAAGCCACCGGCGACCCGC
TTGCGGATGACCAAAACTGCCTCTTCGGAGAGGTCGCCGACGGAGCAACGCTCATTGGCT
TCACTGGCGAGGACGTGTGTATCCCCTCTTCTGCTTAGTCCGTTCGTTCAGCTCCATCAG
TGAAGCGTGTGATCCCCTTGGCCCTCCGGGATGTTCGCCTTTGGCGGCGCCGTCAACCCT
CCGTCGAGTGACACGGTTTTTGTGTTGGGGATGCCTGGGGTTCTCTGTTTTTTGTGCGCA
GCCAAAATCGTATGGTTTTGAGGATTCGTGGTTTTGTCATGCTCCAGATACTTTTCAGCC
TGTTCACACTGATGGGAGTCATATAGCGCCGCACAACCATCGTAGCGACGCGTATTACGA
TAATGGCATCACGGTTTCGACCGGAGTAGGGATGGCTGACGAGGGGGCTCCCCCCACTGA
GGAATTGCCCAACAAGGCATATGACTTGTCGCTGTAATATTATTTGTATTTTCGAATAGT
TTTGCGTGTCTAGCCGGAACGCATAGTAGGC
>NODE_14876_length_1411_cov_4.257100_g11964_i0
GGGCAGTGCAGTACTTCTAATAACAGGGTCAAGCCAACGTTTTGTTTTCGTCATTTTCTC
CCTTTTAAAATTCCTAAAAGGTTTGATTCATTTACCACTCTGTCCCGAAATATAAGCACC
TTTTTGAACGAATATTGATGTAGACATGGTGCTTGTATTTTGGGAGGGAGTGGTATACAG
CAGCAAGTGGTCCACGATGCCACCTAAGAAACTGTTAGTTTGGGCCAGGCTCAAGTTCTT
ATTCTTCTTAGGAGAGGCAAGGTGTTGTCCTAATCTAATTCCAGTAGAAGATAATGGGTT
TCTTTATGGTTTGTTCAAATAATCAATAATGGAGAGCCCAAACTTCATTTTTTTCACTCT
CAATTTCCCTGGATAGGCACTGGTATGGTCGTCTTCGAGAGTATGTATATACGGTTTATG
TTATTACCAGGTATATCGAAGTATTACACTCAGCTACGAGTAGCAAAGATGAGTTTCGAC
GAAATCCTCGATCTCACAGCTGTTGTTTTTTTTTAATTTTTTTAATTATATGAGCTACGT
GCGAACCCAGTTTTTGTTTTTGTTTTTTTATTTCACAGATAAGACACACGATCCCTGAAT
TCTACAGCCTCATATTGTGTTCTCCTCATACGGGATGTATATACATATCCTAAATGAGGA
CATACAAAAACCCGTAAATGCGCGCGATCGAAGTATCACACTCAGCTTGCAAAGATGAGT
TTCGACGAAATCCTCGATTTCACAGCTGTTGCTTTTTTTTCTTCTTTCTTTTCAAGTGAT
TTGATCCTGCAGTTGGTTATGTGATATACTCGTACTCGTACGTATGGCGCGGCGGTATCA
TATCACGATGATCCAGCAATAGTACGGTGGATGTGACAGCCCGGCGGCATCACGAGGAGA
GGTCGTGCTTCATCTCGGGAGTCTGCTTTGTCCTTGGGAGAAATGAGTTACGAGTAGGGA
GGGGATGGTGGTGGTATCACGATGATACAGCAGTAGTACGTATGATATGATGCCAGGTAG
ATGTGATATATTAGCGCGGCGGCGGGCATCACGAGCCATCCACGTGTTTCGCTCTGGGCG
TCTGGTGTGTCCGTGGAAGAAAATAGTCAGGGGCTGGTGTGCGTTGTGTTGCTGCTGCTG
CTGCTGCTGCTTCTGATGCGGGATGTGCTTTGCAGCAAGCATGATCGATTGATCACTTTA
TGTCTATCAATATGCTGCTCTTTCTTGCGGTCAAAAGTTAAAAGTGGTCCGTGCTTCGTG
TATACCGGCATACATAGCGTATATACCGCCGTGTTGTGTACGTATCCAGACAAGGACAGA
GGACAGAAACGCGAGGGGGATCGATCGGCGCAGCTCGTCGACAACGATGGGATACTCACA
TCAACGCGAATATAGACCTATCAATGGCACA
>NODE_14877_length_1411_cov_2.546338_g11965_i0
AAGACTATTCGTGTTTTGGTAAACGCACGTGGTGGGCGCAGGGAGGGCGTTGTGTTGGTC
GACTGGAATGCCCTATTATTTTTCTTACTAGGTCGGTGCTTCGTCGTTGTGGTTTCAACG
GTGGTCGTTTAAGCGGCATCGGGGGCGTATTGTCGTCGCCGTCTTGAAGTAGCCTGCATT
GGTGAAACCGTGTTTCGATGCTGCCTACCACGCAGGCATTTACTACGGTGGTAGCCGTCG
GCACTTGAGTGGTGGTGATTGAGTAAACAAAATATATGCCGTAAACGTTCTTGAAGTTTT
TTGTTTGTTTTTGCAGCGGTTTCAACGACGTTCGCGTAGAATAAAGTGGTCGCCGGTGGG
AGGGGGCCGTGTTTTGTTTGTTATATTTTCGTGTCTCAACAAGGTAGCCTGGGCTGCCCT
TTTAAAGTCCGGTTACAGTCGGCGCTTGCGTAGTTGCCAATACGCAAGGAGTGTCCGTCG
GGAGTGAGGGACGGCAGAGGTACTGTCTTGGTGCATTTCAGACATGCCCTAGACTCCATC
GCCACTTTTTCCTATTGAGTGTGGATGGCGTAGTTTTGTCACACGTGAATACCGCGCCTT
GCACTCTTCTGTTGCTGTCGATGGTTGAGTGTTGACCGCAGAAGGGGGCGCGGGGTTAAG
TGTGTTGCGACACATTCACAGTAAAAAAGGGATTCGCGTATTTTAGGCGTCTTTAACTTG
AGGGGGGGGGTGTAAACTGTGTTCGCACCAAAGGCGCATCCTTGCTTAGCTATTTTTTTG
CTATGTTGCTTTGCTGTGGCAGGCGGTGCGAGCATCATGGCGAAAACAATGGGGAGAGGG
GGGCGTTGGCAATTGTGATGCCCCTAACCTCATCGTCACGGATTGGTGCCTTGATGCGTG
ATTGCCGCTGATTCGTTGGCGCTAGAGGACAGGGAGCGCCTGGGGAGCGCTGGCGTGTTG
TTTAATTGACTCCCACACGCCTTACCGTGGGGCTGCGTTTTAGGTGGAGTTGGTTACGTA
AACGGTGGTCGATTGGTGGGGGTGCGGGGCGGCGGATATTGTTGTGAGTTGGCCTCCATG
TAGTTGGTTGAACAGGTGATATGTTCCGTTGCTGCGGTAGGTTTCTCGTTTGATTCGGCC
ACATTAATTATGGACGCTGATAAGACAAGCCTTAAGTTGTACATTGGCGTGTTCTCGTGT
TCCTGGGGTGGGCTCTACTACGACGGGACGGTGCGATCATTGTTCATGTACTTGCCGTTG
ACGGATTGTCGTGTTGTCCCCTTGTTGTTGTCTGCGCTTGCGTGGCGGCGGCGAAGGGGG
TGTCCTTAGGTTGGTGGATGAACCCTCCAGGATTGAGCGGATTTAGCGACGTTGGGAGGT
GTCTGGTTCTGCGTGGTTAAGGGAAGGGGGC
>NODE_14878_length_1410_cov_460.959611_g11966_i0
GTTGACGATTTGCAACGAGAAAAAGCAAATTGCGCCGCCTGCAGCCGTTTGACAAAAAAA
TGAGAAAAAATCAAACATTTTTTTTCCCTTTTTCCCCATAGTGGCGGTACGAGTGCATCT
TCAGCCTGAAAATTCCAAGGAAATATTTCAAACATCGCTTTCAAACATCGCTTTCCCATT
GGCATAGGTCTAAGTCCTTGCGAGATATCTCCGGCCTCACGACACAAGGGAGGGCGCATG
GCATGGACGCATACCGGCTTGCCTCGTGTGCGGTAAACCGACGCCAAACGTGACCGCGCG
GACTGCCGGAAGCACGTTCCCTAGACCAAGTCAAAACGAGCTAAAGGTAATGCTCAAGAC
ATTGTTTTAGATGGCAGACCGCCAGTACCACTCGATACCAAAGCCTAACGCCCTTTCCTC
CGTGGGGTTCCACGAGAATCGCGCGGAAAGCGGTAACAATCGCATCGCAGCTAAGACACT
GTTCAGTCCCCAGGCAAAACAAACTGAAACCACGAAAATAGGATTGGGAGGCACGGTTCT
CACTGCCGTCCTGTGATATGTATACCGTGATGCGCCACGTGCGCCCGGCTACCATTGATG
CCGCCGCCGCCGCCGCCCCCCGAGCCACCGGCAGCCCTTTGGCGTCCTTCAAAGCGCGCA
CGAAAATCTTATTCGTTTTTTTTTTATCGACAGCTCGAAACCGATCTCTGATTCAACCAG
CCACCTGTCCGCGCGCGCCGAATACCTCCAAGCGTCACAGAGACCTATTGGGGGTGTTTA
TGAGCGACCCTTGATACTCTCAGCACCCCCACGTTCGTCCGCCGTAACTTGACTATCACA
CCGCAAACGAGAGCCTGAACTACTAGACTGTGCGTTTCTTTCATGTTTCCGGTCACGATG
CTTGCGGCTTCGGTTGGCCCGCTGGTGCCCCGCCCCCCCCCGCCTTCGTCTTTTCGAGCT
CCGCCCTGAGCTGGTTGCAGAAGTCGTCGTCCATGTCATCGTCATCCCAGTCGTCCTGCC
ACTGCTGAAGATCCTCTTGGTCCTCCGCAGACTCGTCCCAATTCGCCTCCGCGAACTCCT
CAAACTCGTCGTCCTCTTCCAGAACTTCTGTGACCGGTACCTTCTCCTTGTCCTTTCCGT
CAGCCATGGCTATCACCTCCTCCGCCCCGAGAAAAACAAGTGCTCAGCGAAAAGCAATCT
CACTCGCCCGTCTCGCCTGATCCAACCACGCAGGTTTCCCCCAAGCCTTTACTTGGTTTA
TCTCCACCTAACGCAGGTTTACTTTTCAAGCTACAGCTGTGTTTGCAGGAAACAGCCTCA
GGCCAAATCCACGTAATCTGTTGCTTCTGAATGAAGAGCGTAGCCGAACAGGGCCCACCC
GTATGCCGTCGCTGTAGCAGCAGCTAGATG
>NODE_14879_length_1410_cov_104.886313_g11967_i0
CGGCTGCTCAGGCGGAGCTGAAAGTAGGCAGATTTCAAGACACTCTTGTACACGAAGTTG
AGATCCACCGAGGGGAAGGCAGCAAGCAACCAAGCGGAGGCGGAGACGGGAGAGCGAAGG
CTGCTGCTGTTGGGAATACGGGGGTGCTTGGACTCTAGAGGGTATATACCTTCGTTCTTC
AGCTTTGCAATCATGGCGTGCCCCTTTGCGCAGCTCTCGCCTTTGCTGTTGCTGTCGTTT
TTAGCCCTTTTTTTCCAGTTCGGAGCCTCGTTCTTCTCCCCGAAGCCTCTCATGGCGTCC
CTGCAGCGAGGCAGGTCGTTCTCAGGGTCATCCTCTTCTCGATCCCGAGCAGCGTCTCCC
CCTCCCCACCACGAGGGGTCGAGGGGCGGCGGCAAGAGCGACGGTGGGCGTTCCGGAGGC
CACCGCATGTTCGGGGTTGCTGGCGTACTGGCCCCGCCAGAGCAGCAGCAGCGGGCGTCC
TCTGAACCGGAGGACCTGGACGGGGAAGTTTTGCCTTGGACGGAGTCGATGGGTGCGGGG
GGCCCGCTGCACTACGCTGAGTTGATGCGATGGTACGTCGACGCGCTTCAGGTGGGGTTG
AGTCTGGACCGCGTGTCCTGTCCGCTTGCGATGGACACCGCTGTCAACCCGACCAAGAAG
GCGCGTGTGAGGAACGTCGTCTACACGGGGGACTGCGTGCGAAAAGTGCGGACGAGCTAT
CTCGACACGCCCGGCATGCAGGTTTTCAGCTCGATGGCGTACGGCAGCCCGTCGCGGGAC
TTCCCTCTGCTCGGCATCTCGGCGATGGCGATGCCGCGCGCTAGAGCGCTCTTTTTAGAT
TTCCAGCCTCTGTTGCCAGGCCCGGAGTACGCCGAGAAGTACGCCGAAATGTACGCCAAG
CTCGGGGCTGTTCGGGAGAGGCACCCGCGCCTGAACGAGGGGCTGCAACGAGAGTACTTC
CAGGGCTCCCCATTCTTCTCCGAGCACATGGTGTCGGTACGATGGACACTGGAAGATGAG
GCGTCCGGTTTTATGGAGGATGTTATTTTGCCAGCTTTCCAAGAGTGCGTGCAGATTTAC
GTTGATACTGTGTCCCGGGCGCAGGCGCACGGATTAGAGTCTGTACCGAAGAAGGTGGTG
CTAGAGCGACACGCGGAGTTCGATCGATATCACGCCGAACGCGAGCAAGTACGGCCGATG
ATGACTGCCAACTTCGGAGCCTCGTTTGCGGAGTCGTACGTTTCAGAATTCTTGTTCGCG
TACGGTTTCAACCGGTAGGTATTACGCCGCGCGCGTCGGCGGTACGTAAGTGGTTGAAAA
CAAGAGCCGTTATTCGCTGCTTAAAAGAGCCGTTGCGCACCCACCCACGCGGGCACTCTT
TTTTTTGTGTGTGTCGTTGGTTGTCCCCAC
>NODE_14880_length_1410_cov_17.179506_g868_i1
CGACGAACAACCTCACAGCACAGCAGGTGTCGCTGATAAATGGTTTAACCCTCGTCCCCG
CTGGTATGGGTAGCTCCTCTGTAGGGCTTGCATCCTTCGTCGCCTTGCCAGCCTCGAAGA
ATGGTTTCGTTGTGCCTCCTACGGTCGGTAGATGTAGCAGGGTGCGACAGCGTCCTCCTT
CCTCATGTCTTGAACGACGACAGGCCGCTCGCACGCCTATGCCTACCATGTTGAGGGATC
GGCACCACCAACAACAACGGATGCTAAACGACAGCTGGAACGAGGATGTTGTTGGTGTCA
AGCCAGAAAGGGGCGGAGACAAGGCTATGCGTGTTCCCAGATATGACGTAAGCCTTAGAA
ACAGCGACGTCAACGTCAACGTCAACGGCAGCAGCGGCAACAGCGGCAGCAGCAGCAGCA
GCAGCAGCAGCAGCAGCAGCAGCAGCAGCAGCAGCAGCAGAAGCGGCAACAGCAACAGCA
GCAACAGCACCAGGGACGTCCACGTCTACCAGTCGCGAAACAAGATGATGGCTGCAGGCA
AACGCAAGAGATGGACGGATGTGCTGGAGATACTGGGTCATTGGGAAGAGAACGCGGACA
GGTTGGACGTGAAGACGTACAACGTGGCCCTATCGACTCTCGGCAAATGCGGCAGGTGGA
GAGAGGCGCTTTCGACGCTCGACAGGATGCGTTCCAGGGGCGTCCTTCCGGACGCGTACT
CTTTCAACGGCGCCATTTCGGCCTGCGGGCGCGCCGGAAAGTGGCAGCAAGCTTTGGCCC
TGCTGGAAGAGATGGAAAGAGAAGGGTCTGACGTTCGTCCAGATATCTTCAGCTACAACG
GCGCGATCAACGCTGTGGCGAAGGCTGGGAGGTTCGAGAAAGTTAAAATGAACGGAGTAC
CGGTATGACACGCGATACGAAGCCCGTAGTTTGATCGCCACACCTTGACTGCCCAGCAGG
AAGGACCAGGCTGTTGAGGCAGCCATAGCTTTGCTACAGCAACAAGGTAGCTGCAGTAAT
TGGTGCTAGTCCCGGCCCTCTGCTCCTTCGTCGTATGTCTCAAGAGTGCGGTTCGCAGGC
GGGCCGCGTGCTCCGTGACTCGGCCGGTGCTGGGCTCTTTGAAACCTGGCACCGGTCACA
GGTCGCTTTTCAAGCTGCTGCTTATCTGCTCAGTTCTCGTAGACGGCTTTCTTTTGGGCT
TGAATTGTGTGTTTGGGTAGGTATGATGTGCTGGTTGGTGCTGGCGTGCCGACGTGGTTC
AGGACCGGCTCATTGCCGCGACGCCGTCTCGCTCCCCTTTCGTGGCGTCGAACGTTCATC
CTCGTAATTCAGACCGGAGATGTTCCCGCCCTACACACTCTGCTCTTCCCCGCGCTTGCC
TCCTCTGATGGCTATTAAATATAGATGGCC
>NODE_14881_length_1410_cov_16.817502_g11968_i0
GGTCTGTATAAAAATTGTATAATGATTAGTTACTTGCGCTTCCGACGAATGCGCCTCTTT
CACGATACCCAACCAGATGTCCTTGTCTACGATAACCCCCACGCTGCAAAAACCCGTATC
CCCACATTCACGTATTTATACATAAACGACATCAACAAAAAATGAACCAATAACTAATGT
GTACTCAAAAAGCAGACGGGGACGATCTTTCACGGCAAACGATCATACATACATAGCGCG
AAAGCACCAAGACACAAGAAAGTGCGTATAGCCTACAGCGACAAAAAACGGCGTTCTTCG
GAAGTATGCATAGCGTGCATTGCGAGTGAGTGCGCCCTACTCGCAGCGAACACAAACACC
TACTATTACGGGGCAACACAGTACCAACAGCAATCAGAGCCCAAATAAGGTGTGAAAACA
TGAGAGTACACCTGATATGTGGGTCCCTCGTGGGTTATGGTTGCTATCTTACTACAATAG
CCCACCCCGTAATGGCACACAGAACGAAACGAAAAGACCCTTTGGTGTTGCCGTCCAATC
TCTGCGAGGCACAAAGGTGCGCATCAAGAAGATGAGCCACCAAAGAGCTGTGTCGTCGCC
ATTGCTCCTCTGAACGTGTCGCTTCTTCCTTCTGAAGCACTCAACTAACCACAGACAGTT
CAAGATACCGCGACTCTCCAAGTTGCCTCAAGGTGGTGCACTGTATCCGCATGCTCTGCG
CCCACAGCCAATCCGTTACGAGGCATCAAAAACTGCGGAGGGGACGAGAACGGTCCGCCC
CCGCCACCTTCTTCCGGACAGCTGGCGCCCTTCGAATATATCACGATACTTCCATGTGTA
CAGAGTCTGTTTAGCCGTGTACTTATAAATCGTCCGGCGATGTCTAACTCTGCTGTGGTC
GTTTACTCCGATGATCGACAGGGCCGGCATGCCGTAACACTAGAACCGCTACAGCGCGGA
TTTCGAACGATCTAAAGCTGGCCAGCCACAAAGCGACCGCTCAAACTACCTCCGTCAAAC
CTGGCAACGAAATGAAGTAACTACCTTGCACACCCTGGACACGACACCAAACGAAATCGT
ACAACACGTGAATTAACGTAAGTACCCACCGGGTCCTTGGCAAACTGGCGACTTCTCCTA
GTTACCACCTACTCGTGGTATCGTGATGCTGCGGCCATGCTGGGTGGCACGAGTTATGCC
AGTGTGTTCCAGGCGGTGTCATAGCCGCAGGGTTTGAAAATAACGCCCTCTTCTCGGCGA
AGACACTTTCGAGCACACACGCGTGACGACCAGCAGTGAAACAAAACACCCTACGGTAAG
GGACGGGCACGACACCAACCGACGACCATCCCGATCTACAGGTAGCTCGAATTTAATCAA
GCCCTACCTTTCGCATGTCCCGGACCTAAC
>NODE_14882_length_1410_cov_10.459985_g9385_i1
GCAAACATGAAACGCTTGAGTTAAGGTCAACTGTCAAGGAACCGACAACTGACCGAAATA
TTATAGCAAGTATACACCCGAACATATCAAAACATGCACTCAGTCTTGACGTGGAAGGGG
GCCCTCCGTGAAGCACCGCCGGGCGAGCCACGAGAGTTTTCCTCGATGTTTTCTACTCCC
ACTGTACGGACGAACCCAGTTTCGAGTTGGCCGTGTTCGGGACAGTGGGTAGGCTGTTTG
CCGGCGATACCCCACCTAGACATTTTAGAACAGCCCATCACCTTGCACTTTGCTCTGAAG
TTGATCACCTGACCCGCCTGAAGATCACCTTTGTGGTCTGCGCATACAGAGCCAGTACCG
ACAGAAAATCCACCCCATGCAGGAATGCGGGAGCATGCGTCATGTGAACAACGTTTGGTG
TGAACGTCTACCATCCCATCGCCAGCATGCTGTTTGCAGTACGAGGACTTCTTGTTCCCG
GCGATATTGAACGTCGGTTGCTTCCGGCAAGACTCGTACGAGCACCGTCTGCTGCGAACA
TCCACCATGCCGATGTCTGCATGTTTTCTGCAGAACACGGCCTCGTTTTTGCCGACGACA
CTGAAGGTCGGGCTCTTCGTACAGGTATCATGTGAGCAACGCCGGCCTGCTACTGGCACC
ATGCCGGCGTGAGCATGTCGTTTGCAGTACGCGGGCTTGTTGATGCCGGCGACATTGAAG
CTCGGGCGTACCATGCACGAGTCATGTGAGCAACATTTGCTTGTGACGTTTACCATGCCG
GTCTCGGCATGGTTTTTGCAGTATTTCGGTGTCTTGCTGCCTTTGGTGTTGAAGTTTGGG
TGTGTCGTGCAGGAGCCCTGTGAGCAACGCCTCTTTCGGGTGTTTACCATTCCGGTCTCA
GCATGTTTTTTGCAGTACAAAGGGCGTTTTATGCCCAAGACGTTGAAGCTCGATCGTTTT
GTGCAGGAGTCATGTAGGCATTGCCCGGTGCGAACGTCAACCATGCCGGTCTCAGCATGT
TGCTTGCAGTACCTGGCTGTCTTGCTGCCCTCAGAATTGAAGCTGGGGCGCTTCTGGCAT
GAAGTATATGAGCATTCCTCCATTGATGTCCCGTACGGACACGACAAAGTTGGAGGTACG
AACGCTCCCTTTGAGACGGAAATGAACCGGACCCCGCCCCCCCTGTGGTATGGCCGCTCT
TTACACTCCTTGTCCTGCCACTGCTCCTTTCTGGTTGATCTCCACGACGTGGTACGCTCC
TGACTTATATTGCGCTCGAGTAGCAGGTAAGAATGCACAACTTGAGACAAACACGAACGG
CTCGAAGCTCCCTCTGTGCTGAGGCCGCTATTTGAGCCCTCTTTTCCCGCCGCCTCTTAT
GTGCTGACTGTTTTGAAGGGCCCCCCACGC
>NODE_14883_length_1410_cov_9.598355_g9385_i2
GCAAACATGAAACGCTTGAGTTAAGGTCAACTGTCAAGGAACCGACAACTGACCGAAATA
TTATAGCAAGTATACACCCGAACATATCAAAACATGCACTCAGTCTTGACGTGGAAGGGG
GCCCTCCGTGAAGCACCGCCGGGCGAGCCACGAGAGTTTTCCTCGATGTTTTCTACTCCC
ACTGTACGGACGAACCCAGTTTCGAGTTGGCCGTGTTCGGGACAGTGGGTAGGCTGTTTG
CCGGCGATACCCCACCTAGACATTTTAGAACAGCCCATCACCTTGCACTTTGCTCTGAAG
TTGATCACCTGACCCGCCTGAAGATCACCTTTGTGGTCTGCGCATACAGAGCCAGTACCG
ACAGAAAATCCACCCCATGCAGGAATGCGGGAGCATGCGTCATGTGAACAACGTTTGGTG
TGAACGTCTACCATCCCATCGCCAGCATGCTGTTTGCAGTACGAGGACTTCTTGTTCCCG
GCGATATTGAACGTCGGTTGCTTCCGGCAAGACTCGTACGAGCACCGTCTGCTGCGAACA
TCCACCATGCCGATGTCTGCATGTTTTCTGCAGAACACGGCCTCGTTTTTGCCGACGACA
CTGAAGGTCGGGCTCTTCGTACAGGTATCATGTGAGCAACGCCGGCCTGCTACTGGCACC
ATGCCGGCGTGAGCATGTCGTTTGCAGTACGCGGGCTTGTTGATGCCGGCGACATTGAAG
CTCGGGCGTACCATGCACGAGTCATGTGAGCAACATTTGCTGGTGACGTTTACCATGCCG
GTCTCGGCATGGTTTTTGCAGTATTTCGGTGTCTTGCTGCCTTCGGTGTTGAAGTTTGGT
TGTGTCATGCAGGAGTCCTGTGAGCAACGCCTCTTTCGGGTGTTTACCATGCCGGTCTCA
GCATGCTTTTTGCAGTACACAGGGCGTTTGATGCCCAAGACGTTGAAGCTCGATCGTTTT
GTGCAGGAGTCATGTAGGCATTGCCCGGTGCGAACGTCAACCATGCCGGTCTCAGCATGT
TGCTTGCAGTACCTGGCTGTCTTGCTGCCCTCAGAATTGAAGCTGGGGCGCTTCTGGCAT
GAAGTATATGAGCATTCCTCCATTGATGTCCCGTACGGACACGACAAAGTTGGAGGTACG
AACGCTCCCTTTGAGACGGAAATGAACCGGACCCCGCCCCCCCTGTGGTATGGCCGCTCT
TTACACTCCTTGTCCTGCCACTGCTCCTTTCTGGTTGATCTCCACGACGTGGTACGCTCC
TGACTTATATTGCGCTCGAGTAGCAGGTAAGAATGCACAACTTGAGACAAACACGAACGG
CTCGAAGCTCCCTCTGTGCTGAGGCCGCTATTTGAGCCCTCTTTTCCCGCCGCCTCTTAT
GTGCTGACTGTTTTGAAGGGCCCCCCACGC
>NODE_14884_length_1410_cov_8.042633_g11251_i1
AAAAAAATCAAACCAGAAAGCTATCATCGGTCTATGGTCTCGCGAGCGTTCATCAGAACA
GCAGCTGATTTTTTTCGCAGGTCGTCCCGGAGGAAGATGCCGGGAAGCTGCCGGAGCCGC
CCCCAGAGGTGGTCCAACCCCCATATAGTCTTGACGGGGGCAGTGGTTCAGTAGGGGCTG
GGGACAACGACCCCCCGCGAAGCCGCGACGTCCTCAAACGTCTGGAGGGCGCCGTTGAGG
GAACTCAGGTTCTCCCGCCCATCGTGGGTAAACTCCCACCGACAACGGGTAAATCGACCA
AGTCGTCACCAGCAGAGTCCCAGCAGGTCGTCCACAGGCAAGGCGGCACCGCGAAGGAAA
AGGGGGCCACGTCCGCCGCCTCTCCAATCGCGAGCCAGAGCGACGGTGGTGCTGCACAGC
CCCAAGGTTTACTGAATATGGCGGATTTTTTGGGGCTGCCGAGGAAACCCCTTCAGGATA
ATGGTGACAGCGAGGGTGCAACGCGGTGGGATAACGTCAGAGCAACGGCCCAACCCCGCG
CGGCATTTACTTTTACTTGGCAACACCTGATGCGAGGGCAGAGATTGCCGTCCGGCGCTT
CGATGCTAGTGCAGAGGTTGCCGTCCGGCGCTCCGATGCTAGTGCAGAGGTTGCCGTCCG
GCGCTACGATGCTCTTTCTGTTTTCGGGTGCGGTCTTCGTCTGTGCTGTGAGATCGCGGG
GCCGCCGGCGAAAAAGCAAACGGCAGGTGACAAATGGTGCGCAAACTCCGCGGGCACATG
AAAGGGCAGGCGACATACCCCCCCCCCAAGGCTCGCGGCGCCGCCGGCGAAAAACCCCCC
CGCAGTCAAATCCAAACGGAGACCAGGCAGGGCCAGCCTCGCAGATGGGGGCGACTTTTG
CCCCCTCAGCTGGAACGCCGGCGCGGAAGCAGAAGCAAGTGCCTGCTGGCCTTGACAAGT
CATCACTGCCGCGTTCGACGGCTGAGGTTTCCGGCCAGGAGGAAGCAGCAGCCGCGGTGG
ACAAGGTGTCAACATCTCCGTCAGTGGAGGCTGCACCCGCTATCGGGGTCGTCGCACCAC
GGCCGCAGCCAGGCGAGCATGCTGCTCAGGATGCACCCACGTCGCTGGCGAATGCAGTTT
CCGCCCTATCAGCAGGGACAACGGCGTCGCAGCAGGTGCCTTCTACGCCGCCACTGCCGC
GTTCGACGGCTGAAGTAGCCAGCCAGGAGGCAGCACCAGCAGCAGCTGCTGCGGTGGGGG
GGAAGGAAGCGATTGCTCCATCGGTGGAGAATGCACCTGCAGTCGACGTCGTCGTCTCAG
CACGACCGCACCTGGGCGACCACGCGGCCCACGCCGCGCCAGACCCCCTGTCGAAGGCTG
CTTTGGCCCCGTCGGCAGGCACGCCGGCGC
>NODE_14885_length_1410_cov_5.643979_g11969_i0
TTTTTTTTTTTAAGTGTTTAAACATATCGAATATGACGCAACCTATCTCGGGCGGGGTAC
CCTGCTCTGTCGGCGCCGAAGCATCGCCCCGGCCGTCTCCGCAAACCCTCTAGAGTACCC
AACTATCACTAACTTGACGTCTACCGTGTCACACCGTTGAAACCCACCATTGTGGCGTTA
CGTGTCAGTTCGCTCGTCTGCCGCTTGCAGAACACTTAGTATATTGGTTCTTCCGTGATC
TTACCACCACAGCTTGCCTAAGGCAGAGATCTTGGCTACAACCTTCGGGGTAAATATAGC
TACCAAACTCAAAATGCAGGATATCTTCACCAAACCTGTACCGTCGACCACGAAGAGGCT
TATCTACCTGCCACATCCCAACGCCGGCAAAGAGGGCCGAATCTACCATTAAAAAAAAAT
ATATGATTGACGTGCAACAATCTCAAAACGTACACTCAGTTTTAACATTAACCATCGTGC
CCCTTGCAGCGTGGTACGACGGTCTAGGCAAATATACCTTCGCACGAGCCGTAACGATGG
TGCAGACAAGTCCGTCTATAAGCCGTCCGTGGTCCGGGCAGTGAGTGGGCTGCTCCCCTG
TGAGTCCCCACCGCGATTTCTTGCCGCACCCCTCAGACTTACAAACTGCGTTGAAGTTAA
AACGTGGAAGGTCCACGATATCGTCTTTGTGGCGAGAGCATACAGTGGGTGCACAGTCCG
CCGGTACACCCCAAACCTTCCGCCTCGTGCAGCCGATATGTGAACACCGCTGTGTGTTGT
TTGCGCGAACCATGCCATCCGCAGCATGTTTGCCGCAGTATGCCGCCTTCTTGCTGCTCT
CGTAATTGAAGTTCGGCCTCGTCGTGCAGGCATCATGTGAACAATGGTTGGTCTTGCAGA
CGTTGACCATGCCGTCAGCAGCATGTTGCTTGCAATACAACGCGGACTTACTGCCTTTAT
TATTGAAGCTGGGAGTTATAGTACACGAGTGGTGAGAGCATTGTCCGATGCGTATGTTAA
CCATGCCGTCCACAGCGTGTTGCATGCAATACAACGCCCTCTTACTGCCTTCAGTATTGA
AGCTGGGAACCTTCGTGCAGGAGTCGCGTGAGCAACGTCTGCTGAAAACGTCTATCATGC
CGTCCCCAGCATGTGTCTTGCAGTACGCCGCCGTCTTACTGCCTTTAGTACTGAACCTTG
GTTGTTTCATGCAAGAGCCATAAGAGCAACGTCTGCTATATATATCCACCATGCCGTCCT
CAGCATGTTGCTTGCAGTAAACCGCCGGCCTGCTTCCTTTCGTGTTGAACCTTGGTAGCC
TCGTACAATCGGGATGTGAGCAACGCCCCATTCTCGCTGTAAGTTTCGGCGGCCGTGTTG
AATAGAGCAGATGGGCTTAGATGAGAAGAT
>NODE_14886_length_1410_cov_4.721017_g11970_i0
GTCCGGTAAGTTGACGACAGCATTCAGTGTGCCAAATCGAACAGTCTCCTGGGTTATGTA
TGTGTTCGCGTTAAAAAGTGGTATGTTGTCAAAGAACGAGAGAAAATGGGTTATGTACGT
ACGTACGCAAGCAGTAGGCCAACCAAATCGACGTAGGATAGGATGGTTGTGTACCGGTAT
AACCTGGATATACTTTGTTCCATGTGTAGTAGCTGACCTACGCACGTGGAATTTAGGGGG
GCAGAGCCAGGCTACATGTCAAAGTTGTGATGCAGACATACAGTAGTTTAAATTATCAGG
GTTCGCGATACAGGCAGCATCCGCGCAACTAGAATGGTAAATGCCGGGCTTATAAGGGTT
GTAGCGGGCGAGACATTCGAGATTTCTTGTGTTCGATTTGAGGAAAGAATCGATGTTGCC
GGACGTGCACGGAAAGCGTGAGTGGGACTATTTTAAGATAAGAGTCAACCGCCAAGATCG
TTATGTCCGTATTCTTCCATCGATATATGGCTTTGGACATCGCGCGTGTGTGGCGGATGT
TTGACGGCTGGAGCCATGTGCGAGGCGAGTTTGGTGTGTACCAGCATCTTTTTGGTTTCA
AATGTACATGAAGTTTGACGCCGCGCGCAAACATTACATGGTGGGTCGTTGGATCGTCCG
ACGTGCGAAGCCAGGGCATCGGCGACCGGTCCATACGAATATCCGTTACTCTGGAAGTTG
GATAGTACGTTGCGTTTGTTCTTCACCTCTCCAAAGTAACCAATATAGGCCTGAACGTTT
ATCATCATATGTTAAGACGATATACCTAACATGGTTAATCGTGGTAGCATACGTTATCCT
CGATTATGTCCCTACAATTAGTGCGGTGTCCACCACCATACGAATCACTACTGTTGGCGT
TTAGTCACTCCTGTATTATAAACTGTGTTTACAGGGTCCGGTCAACAGTTCTCTTGATTG
AGCGTTCAGGGTAGCACCACCTATTTCGTGGCCGCAACACGCTTGGTTTGATACACTAGA
GCGAATATTGTGTGATACTGCCTGGCAGGTACGATCCCTAAGGAGCTGGGTAAGCTGTCT
CTACTTGAGGAGCTGCATCTTGATACTAATCAACTAAGTTGTAAGCAAGAGTTGTGATTA
CGGCAAGTTACGACACTGTACCGTTCCCAATTATTTCATGATGTAGAGCGTACTTGTATT
GCACGACATATTTTCAGTAAGAAATGCCCACTGTATCAGTTCAGTAGGTTTCCGAGTTTG
TTTAAATCCCCCGCACCTCGCATGTCCTTGCAGAAGGCCCCGTGAACAGTTTATTGTCAA
CCTGTCTCTGTTCGATGATAGTGCATGCACACAAAGGGGTGGTAGATATTCCGGAGAACA
ATCTGGACACGTTCTACAGATCTGGTTCTA
>NODE_14887_length_1410_cov_4.172027_g11971_i0
CACACCATCAACAATTACGCGCGGGCACCAAGCTGATCGCTGCCGCTGAGCGTCTGACTT
CGAGTGCAGGTGGGTGGTAATCCCTTTGAATGCTTCGGAGTTTTGTTTTTGAATTTTAGT
TTCGTACGCAAAAAAGCCTCCCATCGATGTTTTTGGCGCCAGAGGGTTGTGTTGCATACC
TGGTAGTTAGTAGTTAGCTTCTGTGTCCGCCAGACCCAGTCTAACACATGCACCAGGTGA
GGCGGCACTTCAACGAGTTGAGAGGTTAACAAACAAGAGGTCGTCCGCTGCCAAGAGGCA
AGGTGTACAGCTGGCAGAGCGCAATCCTGTGCGAGGAGGGTTTGGTGGACCGACCACAGG
AAAATATGCTGAAAACGGCAGTGTGGCCCTGGCGGGCGACAGAGCCAGGCGTACGGTGCG
CGCGTTGACTGCCGTGAGCCGTGAGTGCTGGCAGCGACGCCAGCACGTCGCAGGACGTCC
GACCCTCGACACGCTCTACGGCGCAACCCTTGGCGACAAGCAGGCCATCGAGAGTGATCG
TTGCTCAAAATTCACAACTTACCGCTGCCCTCACCTGGTAGCAGTTCCGTGTAGCTCCGC
CCGGCAATGTCCAGCCCCGGCGCATGGCGAGGTCTTCAGCCGCCGCTCCCGGAGTTGCAA
AGCAGACCAGTCCAGCCCCCTTGACAGATCTTGCCCCCAGCAAAGCACGTGTGGCGAAGC
TTGCAGCTCCTGGTATAACATGTGCATCTTCGGCTCTTCCGCCTACTGCCCCAAGCCCGA
GTACATCATCCCGTCCAGCCATGAACTATCCGGGGTGTTACGCCGCGCTCGTCGACCAAT
CGCCACCTCGGACACCGCGAGCGAGCTCTGGCATCCCGAAGATGCCGGGGTTTACGTCCT
TTGGTTCCGATGTTGCCTCTGAGGACGGTGACAACACCCACTCTGAAGGTGGTGCGAGCT
CTGCTGCTCCGGACAAAGGCGGCGAGGAGAGCAGCGAGCCAGCCTCGCCGCTGGTCACGA
CGAAGGTCTCGACGAAAGATCCAGCGTCTGAGGGTATAGAGAGCCAAATCCAAGGGGGGT
GTACAGAAGAAGCAGGCGGGCCAACCACACTCCGCAGGGAAGAAGCCTAGGAGGGAAGGG
AGAGAGGTGAGAGGTCCTGTCTGCGTATTTTTTTAGGTTTTCTTCGATTGTTTGGCTATG
TATGATATGTACGTACGTATTCATTTTGTTTTTGATACTCCCCTCCTCTCTTTCCTGTCT
TTCGTGTGTGGCACGAAGACGAAACATAATTGAGTAGGAAGCGCCGCGCATCCGTTGTAT
GGGTGGCGCCCAAGGGAATGGAGACGGGGGGGGCGGACGGTTTGTAGGGAAACCGCGGCT
GACGAAAGCAGGAAGGAGACGGCAGACAAC
>NODE_14888_length_1410_cov_2.449514_g11972_i0
AGTATAGATAGCCCCTCGTAAAGTTGGAAGAGCGTACTAATTAGAGCAGCGCACGTATTA
AGTAGATGCATGGTACGATAGAGGTGCAGCCCCTAATAATACTCGCTGAGGTCCCTTAAA
CGAGGACCTCCATATACCCCACTCCGAATCCTGACCTGGGAGAAAAATGGAGGTGCAAGC
CCACGAAGAAAGAAGGCCATGCATGGCCTATTACGGACTACCATATATAGTAAATAGGAC
CAAATATTGTTGGTAAAAATAGGGAAATATCTACCATGTACAGTAGGTTTTTGTCAGCGC
CATAGGTCCCTATTTCTTATGGTCCCCCGTAAAATGGGCATACTATAATACATGTCGAAA
GGTGTAAGATACAAGTGCCATTCCAGCGACAAATGGGCAATAACTCTTCAGGCGAAGAGC
ACCCCCCCCCCCCCCCCCCGGCCAGTCAGATTTGTTTTCGCGAAAAATGGCTACCCTTCT
TGTAGCACGCCTCATTTGCTATGCAGCTCCTTTCGTTGAACCTCGGACACCCCCCCTTGC
CCCGAGCACCCGGGGGCTGCTTTGTGTGGTCGGATATGGCGTACAGCAGTAGGTAGCTTA
ACCCCTTAAGAACCGATCCCACGTTTTTGGGGACAAACTACTTGGAATTAGTGTAGGACA
AGCTTTGCAGTTCTGAAAGGGTTAAACCCCGACTCAACTCCTTTGAGACGGACCCCATTT
AAGGGATATGAGGGATATAAGGGATAGCGACCAAAACCAGGGTAGCTTTGGCGTCGTCAA
CAGTCTACAAGCAGCGTGAGCGTCCAATAGTATACCAGGTATACCGGTAGGATCGTGATG
CACCCGTGCCGTACGGCCGGCTCCTTGCATTGTAACTCGGGGGCGCCGATCGTTATCAGC
CCCTGATCACGTATATACGTACAGTAGTGGCCGTTGCTGCAATCGTCGATCAGTATCGTC
AAGGTTCCCCCTTTGAAGTCTCGGGAGGGATAAGGGACCCCCGCGATAAGGAAGAAAGGT
ATACGGCGGGTACCCCGGCTTAAGAGAGGGCACATCAAGATAACGGTACAGTTAAGAGAG
GCCAAATCGGCCGGACCCGCCTACACTAAACCTATATATTTCCCACGGATAAGAAAGAAG
GCAAGGTGTTTTCGGCCTATACCACACCTGCCTCTCTAAAATAGGGGTACCCACTGTATT
AAGGGACCTCGTATTTCTGCCCACCATGTTTTGCCCACTATTGATCGTAAGGGGCCAGCA
CCAACCCTGATGAGAGACGTTGGTATATAAGATAACTCCAATCCCACACCTGGTACACAC
CACGAGTAGGGTCCCTTCAAAGGGCCTACCTCTACTACTGCTGTAATCGTAATATATTTT
ATTATTTTGGACACTTTTCCCCTCTCGAGT
>NODE_14889_length_1409_cov_542.511976_g11973_i0
CCCCCCTCATCACTTTGTACACGCCACGGCGATGACTATAACCCGGCCCCCTCCCACGCC
CTCCCCCAAAAACAAACGAACACTTACAAATACTAACACAAACAATCTCAGCGTCAAGGA
GACGCCTGCCCGTCCGCCCATCCGTCCAAGCCAAGCCTCCCGAAGCCTGACACCCCCATA
CACCCACAAAGCTCCCCAATCCCTCCATGCGAAAGGACAGCGGTCAGACAAATCAACACC
CTTCGGCGTTAGAAGCCCATCACCGCTTGACAACGCCAATGGCAACCACAACCAAAATCA
GCAGCCGGTTCCGGGGCCAAAGCGAACAAAAAAATCGCCACCCACAAAAACTAAATCTCC
TGGGATATAGATCGAACTCAAACGCAATGCATGCGCCCCAAAAAAACAACGTGCTCCAAA
AGACACTCTCAGAAATCGCACGTAGCGCAGACAACTTCGCTCTTGTTCAGGAGGATCCAA
GCTCCGCCACCACCGCCACTGCCGCCGCCGCCGCAATCGCTACCGAAGCCACCGCCACCC
CTGTCTACGTCCCCGCCGCCGCCGCCGCCGCCCCAGCAGCAGCAGCCAGCCCGTCTCGTC
TGCCTCATCGCATACTCGCGCGTCAACCAACCCGACCCGGAGATCGTCACAATCGAACTT
CCTGCGCGGCGGCCGGGGCAGGGCCGACAGGCAGCCCGTACTCGTCCACCCCGGTGGGGC
CGGCAGAGGCCGGCACGATCGACGGCTCCACCGGGAGGGTCGCGGGTTGCGTCGCATACG
ACGGCCCCGTGTCCTCCTCGAGACCCTCCAGCGCATCGAGTTCGTCGTCCAGACACGCCA
ACTCCGCGTCGAGGTCATCCTCGTCAAGCTCCTCTCCGACGTTGTACGAGCGGCCCATGA
TGTCGTTGATCTCGTTCATATCCTCCATCATGTCCGCCATGTCGTCCGTGAGGTCCTCCA
CCTTGTTGATGTCGATCTTCTTCACCTCAGCCTTGAGCGTCTTGCTCGCGTCTTTCATCG
CCGCGACCGTGGTGGCGGTGTCCTTGATCGAGTCGATCGCGAACGACGTCTGCTCGATGT
TGAACTGCTGCCCGGCCACTTGGTCCCTCTGCTGCTCGTACATCTTCTTGCGCTTCAAGC
ACTCCATGGCGCGCCTCTTGATGTTGGTCGCGGTCGGACCCTTGGCTTTCTTCAGCGCGG
TGCGGTACTTCAATAGTTCTTGGTCCAGCCCCTTGATCTTTTCGTCGATTTTCGTAACCC
TTTCGTCGACTCGCCCTCCCGCGTCCGACAAGGATGGGGCAGGCCCCACATCCTTCTTCT
TGCCGAAGACACGTTTCATGGTTTGCCTCTTTCGCTTGTTGAACACTGTCTGGCGCCACC
GAGTTATTTTCGGGGTACCAACTGAGATG
>NODE_14890_length_1409_cov_186.328593_g11974_i0
CTCTCTCTACCTGGTACCAGGTGTATACTTATTTTGCCTTTTCTTGCCCACAAGAAGCGG
GTCTTTTCTACACCACCATCTTCTTCTGTCATTCTACTTTTTTTTGCACTTCCCAGCACC
GGCAAGGCAGTGCTTAACCACCACTAATAATAGCACAAACGGCGGTGCTATACCTACCAC
CTGCCAACAAGGGGGGGGCAACACGGTACTCGAGCAGAAACACAATACCTGGGTGACGTG
GCAGGATGGGCGCCACTCACGGCAAGAAGAGTGTACAGGAGGTCTGGGACAGGCACTTCA
CCGCTTTCAGTGCGCAGGATGTGGATACGCTTTTGCTTGACTACGACGAGGACAGCGTCA
TTACGTCCTACAACCAATCCTCGGGGTCCAAGAAGGTCTACGAAGGAGTTGAGGGCGCTC
GCTCTCTCTTCACCGGGCTCTTCACGGTCTTTACGGACGGGAATGACCTGGAGACGTTAG
TGGCGGACGTGTCCGAAGAGAGCAAGACGGTTATATTTGTGTGGAGGATCCCCGTCGCGG
GTTTCCAGGACGGCAGCGACACCTTCGTGTTCGGCAAGAACAACAAGATTCTCCGCCAGT
TCGCGATCGTCCGGACCGGCTGATCTGAATGGCGCCGTGTGAAGGCCGTGTGCGTGTTTT
ACAGTACGGCGGTGGTAGTACAGCCCGTCGGCGATGATGACTTTTGCCTGTTCGCTTCAT
CGGAGTGACGGGGGCGTGTCTGTTCACCTTGTGCGCGTCGATTCACGGCCTTCCCGTGGT
TTTCTTCTTTCAGCGGCATGCTTTATGAGTGACCAACGTTGAAAAGCTCATGCTGCACAT
TGTCAGATGACAAGCGCAGTAATAATAAACCTATTTATCATATTAAATGCAGATGCGCGT
CATCGCAGCACTGGAATTCCGAGTCTTCTCCGAGCTCCCAGTCTCGACGCAAGGTGGACA
TTTTCGTTTTCTTCTTCCGATACCGTGCCCGCCTGCCCTGACCTCGCGCGGGGAACGCCT
GCCTGATGGCCTGCTCGGGGGCTCATGCGGCCGGCGTAAGCGCAGAAGTATGTCAAACGG
AGAGAACGTCGGACCGCCGGCCTGTTTCAAATTTGAAACCCTTTTTTCGGAACGCGTGAG
CATCGTACATATGAGCAAGAAATACGTAGTATGATACAAGGGGCTTCGCCGGCGGCCTGG
ACGACCGCCGGTCGCAGCCTTGCGTGATACCGGAAATGTTAGCAGCGTTGTGGCTAAGGA
TGGGGGTCAGACGTAATGCCAAGAGTTACACACGTTAGCAGCAGCATTGTGTCGAAGGAT
GGAAATCAGACGTACTGCCAAGAGTTGAGAGTGCTCTGCACACTGCCAACGGAGAGTGGC
AACCGTACTACTCGTAATAAATGTGATCC
>NODE_14891_length_1409_cov_169.464820_g11975_i0
TTTTTTTTTCAGAATCGAGAAATTACTCTTACCAAGTGCGACCTTCTTCCGACACGATTC
GGGGTCAAGAATTTGCTTCAACAATCGGGATCAAGATATATTTTGTGGTTTGGCATCCAG
TCCAGACGGAAAGCCTAAGAGTTAACTAATTTCCAAGAATCTGCTTTAAGAATCGCAGGG
TCAGGAATCGGTGATTTGATATTTCGTCCACAGGGAAGACCTAAGACTAAACTCTTCGGA
TTTTCACCTTGCCGCGTTATCTTACGGCAGGAAGAGGTGGGTCCGTCCGCCCGTTTGCTT
CCTGCAGCCCTCGACTTCAGCACGAGAAGAGGTGTATAGCGCGTTCGTCTCTGTACACCA
TATCGATATATTTACGAGTAGTCTAGAGCAACCGCTGACGTGTTTGTTGCTACTACAGCG
TATCTAGTCTATCTGGGTAGAGTGTATTTTACTAGTAGTACCAGATATATATACATGCAC
GAAGCATGACAAAATGTAGTGGTGACCTGCAAAGGGTCTCAGTACCACCAACACCAACAA
ACAGCGCTTCCCATGGTAAATGTGGGATGCAGCCACCACCTCCAACTATACCTTCCCGAA
TCCAACTCTCTCCTAGTCCAGAAGTCAATAATACCAGAGCTTCAGGGCGGCTCTTGTAGT
AATGGACATTGATGGTGGACTCACAGGGCTGCTGTGTATATAACCATTCGGACGCAAGCC
TGTGGCCAAAATGAAATCGTGATGATAGTGAAACGCATTTTCCGAAAACAGCACACCGCG
TTGAAAACAGCGAGAGAAAAAAAAACAGACGAACATAACGCATACCCATCGTCATGGCGT
ACGGAACCTTACTTCGCCCGACAGTGCTAAGATGCTGCTGCGGTAGCCTGGCAAGACCGG
CGTTTCCTAGGGCGACCTAGAGACGCAATCTCAAGCGAGCGCAACCAAGCAACAACAGCA
CCAGTGGTGGAAAACCCGCGATCGTCCATCTGCCTCGAGCGTGTTGCAAATAGCTCCGCC
CTGCAAAGAACAGCCCCCTCCCCCCCCCCACCCCGAGAGAAAAAAATACATAAGCTGCAG
CTGCGGCGGCGGCGGCGGCGAGACTTCGCCGAAAACCAGCACTGAGCGCAAAATAAAACA
AAAAGCGACGACGACGATCGATCGATCGACCGACCGGCAGGCCGACCGACCGACCGACCA
ACAGATCCATCAACGCGAAAACAAAAAGGAAAGAAAAGAAAAGAAAGCAAAGAGATCCAC
CGCGAGGCACGATCCAAACCTGCGCGTGGCTATACATGTAAATCGCAAAACGCTGACAAC
GGCAACAACACGGCAAAACCAACGTTTGAGACCCCCCCCTCTCCTCTCCTCCCTCGTCCC
CTCTCCCATCTCCTCCCTCGCCCCCTCTC
>NODE_14892_length_1409_cov_42.148204_g11976_i0
GGGGGGGGGGCGGGTGTTCGAACGTATATCGAGGCGTGTTGAGAGTTACCTCGAGCTCCC
GCGAGGGGTAGAGTACTGTCGTCGTGTCTCTTTGGTGATGCCGTTGTGATGCCCCAGTCC
GCGATGCTGTTGTTCCTAGCGGACGCAGCTTAGTGCTACGTTTCCTTGCGGGCTCGGTTT
GCCCCGGCGGCGTTTGGGCGCGGAATTGCAGCAAACGACGAGCGAGCTTTAGGGCGTCCG
TTTTGATTTATTAGCTTTCTTCTTGAAATGCAAGAAATAGTAGACAGTATCAATGAGAGC
AAGGGCTCGTATAGACACCACCGGTGCGTATGCAGCAGCAGCGGTAGCGCGGCGAATCAC
CAATGCCCGCGAAGGACTCACGTTTATGTAGTAGAAAAAACGGAGCAAGGTTGCCAGGGC
AATCGAAAACCAAATCAGCCTTGTCACTGGTGCCCGCGAAGACAAACATATTACTTTTGC
ATACATACATACAAAAAAAAAAAAAAAAACGGCGATGGATGTTGTAGATTACCTTCTTTT
GTTTTTCGTGGGCAAGACGTCCGGATTTTCGCGCGATTTGTGTCAGGGTTAGTTTGGTGA
GGGAGTTCCATCGTGTGTTGTAGAGTCCTTGTGTACGGCGGGCGGGGTTGCGTAGACTTT
GGTGCTGCACGCTAGAAGACGAGTTGTTGCGTTATTGCGGTGCGTTGCCTTTGACAAACA
CGGGTTTCCTTTTTGTCTGTTTTGTTGTCTTTCTTTCTTTAGCAAGGTCAGCAACGTACC
CACCTGGCAACAAGGAAATCGACGGGTCTGTTATGCCGAAGGAATTTTTTGTTTTCGTTT
TGTGTGATAGGTTGTGTTGCTTGCGCCTGCCGGTCGCGGCCGTTAATGTGTAGAGAGTCG
TTACATGGATTGGTACATGTAGTTTCTTGCACCTCGCCCACACATTTGATTTGTAGAGTC
AGCATTATTTACGTTTGGGCATACACTAGCCAGTATTGGTGTGCTAGTTGCTTGTCGCTG
TTGTTTTGTGTAGTGCAGCTATTATTACTTAGTAGTATATGTAATAGTAATACTATGGGT
GCTGCTGTAGTATGAAGTCCTCTGACTTTTGTTTCTTCCTGGTACAATAGTGGTGAATTT
TCACTCCCCCCCCCCCGGTGCGCGTCGTTTTTACCATGGTATTTTGTTTTGGCTGGAGAA
GACCGGGACGGGCCGTTTTGTTTTTGTGATCATAAAGGCGTGTCTTGATCCCCTTCAAAG
AGTATTGGAACGAGCCGAATGAAATATAATTTGTGATATTAATTGCTACTGATTGGTTAT
ATGGACAGCGAATGGATTCTTAGCGTACCTCGTCAATCCGTGCTGCTTGGGAAAGGAAGA
AAAACGTCGGCTCCCATCTTTTTTTTTCG
>NODE_14893_length_1409_cov_33.599551_g11977_i0
CGCCGCCATCGCTGCCACCCGCACCGACACCACCGCCCTTTAGCTACCTGCCTACCTAGC
TCACTCGCTCGCATCGCGCGATCAATATCTATTGCTTCTGCTTCTGCTTCTGCTGCTGCT
GCTGCCGCTGGGCCCTCCACCGCACGGCGTTCGTCCGCTTGACGTCGCCCTCCTGCGCCT
CGAAGCGAGCGTACTCCTCCCAGATGCCGGGCAATTTCTTGCCAAATTTATCGCTCGCAT
CCTCAAACAGCTCCCGCACACGCTTCGCCCTTTCCTCCCCACGCTTGCCCCCCGTCCAGC
CAAGCGCCATCTCCAGCTCGATCGCCTCGCGGTACGCCGCGGCAGCCCCCGTCCCCGCCA
GCAAAAACGACCACCTCGCCCACCCCAAAGCCTCGCGCGCCGCCTCTATCCCCCCGACCG
CGACACTCCACCTCAGGTAACCCGCCAAAAACTCCCCCTGGGCGATCCCCTGGTCCGCCC
CACCCGACGGGTCACACGCCTTCACCGCTTCGCGGAACGCCGCCGATATCGTTCTTTTCC
CGGCTCCTACCGCCACCAAGGACGCTAGCAACTCCCGCCAGAGGCTGGGGTAGCCCGGGG
AGGTGGACGGAACCGACTTGATCCCGGAGCGTAAGGTTTCGACAGCCAGGCCGAAGCCTT
CGTCGTCGTCCGGGGCCGGTCCCACCCTGCTCGGCGTACTTCTGCCCCATCCGCCACCCC
AACCCCCGGTGGCGGCATTGGCGCTTTTGACCCCCCCAACAATAGGCTCGGCTGACATTG
GTTCGCTTCCGCCAAGCGCGTGCAGCCGCCGCTCTAGAGCCGCGCGGCGGAGCCAGGGCC
CCGCCCGGCCAGAGAGAGACACGGTGGCGGCGCTGAGCGCCTCCAGCGCCGAATCGGGCT
TACCCATCGCGAGGAGGACGTCCGCCAGGCCCGCCGAGAGGGTCTCTCGAGCATCCTCGG
CGCCCTCGGCGAGGCTCTCCATCGCCTCTCTGTCTCCTCCCTTCGCCCCGGCGGCGCCGC
CCCCCACGGCCGACATTGACGCCGCTTGTTGGCCGGCTCCAGACATAGCAATCGCTGGGG
ACTCGCTCGAGACGCCGAGGTGCGTTTGCACCGCTCGCGCGAGCACTCGCTGGAGTAAGA
CAACGAGGGCGCCGGCGACGGGCGCCGGGGGTCCTCCTCCTCCTCCTCCTCCTCCCCCCG
CGCCCGAGCCGCCGCCGCCGACGCTTGCGCCGTCTCCCCCACCGCGTCCCTTGCGCTTCT
TGCCTCCTCCTCCCTCACCCCCCTGGCCAGACTCTAGCCGCCTTTTCAAGAAGGAGGCAT
ACCGTACCCACATGGCGGGTTCCCGAGTCCCTATCGCCTCGACTGCCAGCTCGAACGTAC
CGATGCACTCCTGCATCGCAGGTCCCAAC
>NODE_14894_length_1409_cov_33.456587_g11978_i0
GGTGGTGTTGGTGGTGGTGGCGGTAGTGATCGTGGTGGTGATCCTAGCATTGTTGCGTGG
TACGCTCCGAATGGTGGCTCCAGTTCAGAATGATACATGAGGCCATTTTCGGGGCGGGGT
TCAGGGCTCGTATCTCCTCCCCCTCCTCCCCCGGACCGGCCTGCTGTAACACCGAGAAAC
ACACGTACGTACAACAGTTTCACTACATTTTTTTTTATGTGGGCGAAGGGTCAGTCACCC
CACCACCACCCGTGCGTTGCGCGCCACGGCTTGCGCGCGACAGAGACCACCGCAGCAGCT
ACAGCAGCAGCAGTAGTAGCCGTCGGGCTGGGGGCGCGTGGGAGCGGGTGTACCTTGGTG
CTTGCTGGTTTGGCAGTGTGCCATTTGATTTGAGCGTTAAAAACACGCGATCGGGCAGTG
CCTGCTGTGCGTTTCCGCTCGTGCCGACTCTTCCGCCTTGTGCGCGTCGAGTCTACATTT
CAGTCGGATCTCAGGCTGTCTTGGAAAGTTTTAGTGAACCGTAATTGTGTGTCAAACCAA
CCCTTACATATGGGGTGTCAATTTTCCCGACGTATCGGGTTTCGTCGTCTTGTCGATATT
TTTCGCTGAATAATTTTAGTCGCCATACAAGGACAGAGCAGTTGTGACGCCTGGGGTTTA
TTTATTGCTGTATTATTTTGTTGTATGTTGTGGTAGTGTATGCCTGGGGGGCGTTTCCCC
CCGTTTGTGGCGGGTTTCCTAAACAGGGTGGATGTTCGGCCGCGCGATGAAGTGGTCAAA
GACGCTGACCGAGTTTACGGTCGGCGTTACATGCTGTTTGTCATCACACCTTGCAGTCTT
TGCCATGGTTTATTGGGCGATAGGTGATTGGTTACGCGCGTTAGGCACCCCACGAACGGA
AGCGTCCGCGCGCGGGTAGGCTGTGTTTTGAGGTCCTTTAGCGCTGGTTCATCGAAAATA
ATCGCTTCTGTCTGTGTCCTCGGGCCCTTACGGCTGGCTCATCGAAGCAAATCGCGCCGG
CCTGTCTGATGGCGATTCACCAAACTTTCGCTTAATTTAGAGCCCAGACGAGCTGTGCGC
GAATCACTGTATACCGTCCTTACCTCACAGGGTGCGTGATTGAGTGCTCTTTCCAGAGAG
CACGTGGTTCATTGGTCACATTTTTTCAGAAGTTGGCGACTTGAGGTTGTGGCCGACTTC
ACGAGCGATAGAAGAATTAACGGATAAAGATATGTAAAAACACCGCATAGCACAACGGGG
GGCCCATTGCTTTCGCCCAACAATCATATAGTTACAGATTGTTTTTGTTCATTGTGCGCG
CGGTATAGTGAGGGTGTAATATATATCAGTCAACAACAGAGGAGTAAACTAACAAAAGCT
GGAGCTGTGAGCAGCGGTTTTTTTTTCCC
>NODE_14895_length_1409_cov_20.760479_g11979_i0
GGGCTAAACAACTATAAATACGAATGATTTACCGTCGTAAATCGCTCAAAATTAGACATG
AGATTATACTAAATGTAGCACCTATAATCAAACAATAACTGCGGGTCACATGGGGGGGTC
GAGGCAGTCCGAGGATGTGGGTAAAAAGTTGTGAGCCGAAAAAAGACCACGGACAAGGAA
CGGTCATATGTGCATCCCCCTAGAGCTGGAAGAAAGCGTTTTCCGTTTTGATCGTGTTTT
GTACCTTGTGCAGCGCCGTACTATAGTATAGTTGCGGATAAAATCCGTCTGGAAGCGACA
CCTGCGCTCTCAGGGAAGCTCAACGACGAACCGCTCTAAGCTGGCGGATGACCAAGCTGC
CCACAACCTTACATGCTCATACCATAATCTTAAACAAAAAACGGTAAACAGCTTCCTGCC
ACGGCAGCAATCTCTGCCAAAGCTTATCAGCGACCGTTCATGACATGGTGCGAAGGCCCG
CCTCCTCTGAAAATAGAAACCCTGTCTCCTTCAGGTCGAAATGTTGAATCCGAGCGTATC
CTTACCCACACGTTTGGGGCTTAAAAGGGTTTTAGGTGGTGACGAAAAATGACGACGACA
GAAGTCTCGGCCACTGCTGTTCGGTTAGCGGATGGTGAAAAGGCAAGGACAAATCGCACT
GTATCATGCGACAAGGGCACACCATGGTCCCTATCCTACTCGTACTGCTGCGCTCTCACA
CACTGTTCCTATCATAGTCAGACACTCAATAAAACAGACAATTACTGCTTGTAACTGTCA
TGATTTTGGTCATTTTCTCTGGGAACCAAAAGGTTCAACCGAGCGTTTCATTAACGTAGC
ATGCCCCGGTCCGGCCGTGCGCCCAAAAACAAAAACCATCGTTCCACGGCAGCCCAGCGC
ACACCGCCCTTAATATTTACAGTCCAGCGCATGTAGCTGGTGTGATACTTCATCAATCCT
GGGCAATCGCTGTGAGCACAGCGGCCCTCGCGGGGGTGTCCTGGAAGACAGCCCTGATCA
AGCCGCTGAGCTCATCCGCACTCAAGGGTCGGAAAGCGTCACCCTGCAGCCTCTCCCCGA
TCGCCTCCAGTCCTAGCTCCATGATCTGGCCAACGACGACGGCCTTGGTCCACCCGGGTG
TGTGCTGGTCAGCCTCTCCGGGCGTGTCAAAAATATCATCAGCCGCCTCCTCCAAGGTCT
TGAAAATCCTGTGCAGGGCGTACGTCTGCTCCTCTCCCAGGTCTTTGGCGCCGAGCACGG
GTGTGCAAACCTTGCCCGCCACTAGGGACACCAGGGCGCCCATGACACGCGTGTATGCCC
TGTCGGGGAGCACCTTCCACCACGCCTGTCGGAGCTGTCGCAAGTGATACACAGACTTCC
GCACCGCCGCCGCCGCTCTCCCCTCCTCC
>NODE_14896_length_1409_cov_13.520210_g11980_i0
AGGAAATCTGGTCCACGCTGGATTTCTTATTTGAGATGAGGGTGCTTTCTACACTACTTT
CAAAACATAACGTCTCCCGAATTTCTTATTTTCTCTCTAAATCTCAGCCTGGCTTTCTTA
TCAGCCCGTTTCTTATTAGGTGTCCTGTACTGTAAACGAACACTACCATTACGAGCGATT
AGAACAAATCTACCAACCCCTTCGGGACGGACCCCGTTTAAGGGACCTTGTTGAGGGATA
TAAGGGATAGCGACGAAAACGACAAATTTGGTGTCACCAACCGTCTACGAGCAACCTACT
ATTATAGTAACAGTACGGGGGACAATAGTAAATACCTGGTAGGACCTACGGTACGCATAA
AACCTACCAGGTATACCTGGTGTATATTTTCCCATTTTTTACTATTGAGTAACAATATTT
GGTCTTATTTTACTATATGGTCCCCTCCGTAATAGCAGTATACGGGTAGAGGGTCATTCA
TGTTGCGCCCGTGCCGCAAAACGCCTCCTTGCATTGCAACCATTGTAACCCCGAGACCAA
CCATTGTGTATGTATAACCACCCAATCACGCGGCAGTGGCGGTTGCTGCAATCGTCAATT
TTGATCGTCATTTTTTTCCACTCAAGTCCCAAGAGGGACAAGACATCTCACAGCAGTCGT
CGCGCGGCTTGTGTCCGCATCATCAGGGGAAAATCGATCCAGATAACCATCAGACATTTT
TTCACCAGCACGTACCCTAACTTCCCCCATGCTCGCGTGGTGGTGCTCCCACCGAACTCT
AGGGGATACGTCTCCCTCCGTTGGGTCCGGTCCGGTATTCCAAATGCCTTGGCGAATCAA
CATGCGGCCGAAGAGTATATACGTGCACTTCCCCACGAACATTTGCCCCCCCGCGCCTCA
AGTCTACATTTTTGGGACTCAATCACGACAATCAAAACATCGCGACGGTGGGATGGGTCA
TCACGTCATCGCGCACATCCTGGATGGTTCGTACCAGTCACCATAAAGCTCAGGCGCGGC
CAACGCCAGCACTGAATTCCGAAGGAAACAAGAGCGGCAGAAAATAAAAAAAAAGGAAAA
TAAACACCACCTCCTCCGACAGATCATGACCTATCTATCTATTGTAGATCATCTAGTTCC
TCATCTAGCCGTTGTGAGAGGTTGTGCAAGGATCTGCATACATAAAAAAACAGATCCAAC
CCAGGAAACTTGTGCTAATATCGTGCAGAGTATACGGGTCCCGTCCGGCAACAGGAGCTA
CGTACGTATATAGATCATACAAGATAGGGAACGGATCTGCCCCTTGAAAGATCCAGACCA
TGGAAAGGGAAATCGATCATCTAGATCATACAGATCATGATCTGTCCCCAAGTGTGAGAA
AAAATACAGGGCAAGAGTCCCCTCCCTCC
>NODE_14897_length_1409_cov_12.285180_g11981_i0
GCCCTGTTGTTGAGGAAGGAGGTGCGGACGCTGCAGCAGGGCTTGGCGGCGCTCATGGAG
ACCGATTCCCTCAACGCGCAGTTCGATGAACTCAACGAGCTGGTGCGGCTGCTGAACTTC
GAACGGCCGTCGGACGCGCTCGATTATAGACCGCCGCCAGCCCCGAGGCGGCCGGGAGAA
AGCGCGGGAAATATCGGCGGCGGCGGTGGCAGTGGTAGTGGTGCCCGTGGCAGCAGGAAG
CAGCCTCTGTCGCCGGAGAGAGTCAAGGAAGTGCTCCGACTTAGGGTTGACTTCCAGAGG
GACGCGATCGACGCCTTGGATTTGTGAGAAGAGCGTACACCAGAGGGTACCGAGAGCGTA
CAACGGAGGGTACCGTAGAGTTACGGCGTCAGACTATTACTCAAGCTCTACTCTGTGGCG
TACGGATTCCAGCTCTTAAAGTAGTGTTACGTATAGGTCCAGTTAGCAGCACTCTTATCA
TGCAGGGGTAACCGGTTAAGTTGTCGGTCGCCGCTTGTGGAGAGCGAGCAGACAGGCAGA
CGTTTCGTACCGTGTACCAGGTACGTTTTTATTTTTTTCCTTCGATTTTTTTTTTTTTTT
TNNNNNNNNNNGTGGCGATTGGCTTACTATGGCGTATGCTGCAGGCCGCTGGCGAGCATG
GCTGCGGGGGGTTTCGTTCTCGTTGCGTTCTACCAGGTACGGCGGTCGTATTGTAACGCT
CTACAGTAGTAATACAGCGTTCGTGGGTTGATCTGTGGTGTTACCGGTGAGGTTGTGTTT
TGTTGTGGTTTATTTGACGCGCAACAACCGAACTGCTCTTTGGTGCTGTTGTCGTCGTGT
TCTGTTGTTGTGTACGCACAACTTTTGTTTTTCGTTTTCTTACGGCAGATCGAAGTCTGC
TCGATTGTGGACACGGTCGTTTTAACGAGATGTCCGGTTTCACCTTTCTTTTTTTTCTTT
TTTTTCTTTTTTCCAGATTATTGTCAGCTGTGAGCTTGACAAATTGGTTCGATCGCAGAG
ATTGGCGTCCGCAATATTTTTGGGCGGTAAGCAGCTACGTATGTCGATAATGCTCCACAG
TCAGCGATGGATGATGCTGGCAGGCTCATGTGTGTGTTCTCTATTTATCGCAAGCTACTG
GCATAATACTAGGCATCAGCTGTGAGGTCGAGGGCGACTAATGTTGTGGTGGCTGTAGAC
CAAGAGCAACAGCATTGTGCGTCTATCAAAGAGCCTCTCAGTGAAGAGCCGTGCGAGGTA
TAGCCTGTCACTTTACGACTACAGTAGAGCTCTACATTGCAGCTAGGTGTCATCATACCA
CTGTACCACGAACTAGCTGCAGAGTAGATATTAACGGTGTTACTAAAGTTTCCCTCGAAA
GGTGCTGTAGAGTTAGAGGTGCTACGAGT
>NODE_14898_length_1409_cov_11.399701_g11982_i0
CCCGTTAGGCCCGACGCCCCCCGACATCCCTCCCCCAGCGGAAGCGGCCGTCACAATGGC
GGCGGCTGCTGCTGCCGCCGCCGCAGGCCCCATTGCCATCCCCGGACGCCCTCCCAATCG
GCCTACGCTAGATGAGCGTTCCATGGCGCCGGCTTGGCCAGAGAGAGCCCCCGGAGGGGG
GTTAGCGCTTGGCCGCCAGCCTTCCGACTTGCGCCCGCGGGGCACAGCGCGGGTGCCACC
CCCGTTCATGCCGGCGCCGTTGTCTGCCCCTGTGGCGTCGTTGAGCCCGTGTCCGTGCAC
ATCGTGGGCGAACTCAGCGGGGATCTCAGGGAAGAAGCCACGGCGGACTTGGCTGAGTTG
CTCCGGCTTTCCTCTTTCGAAGAGGGGGTGCATGTAACCACCGGCCTCATTGCCCCTGAC
CAGCTTGCGGAAGCCGTAGAGGTTGAGCTGCCTCTGGAAGCTGGAGTACTTGTTCTGTTT
AAAAAAGCGCGGCATGATGTCCTTGCAGAACTTCTCGGAATCTCCGATGCGAAACGCCTT
CCCCGAAGCCGACCATCCGATGACCTTCGGGTCCTCCGTTTTGAGAATCTGGAAGAGGCC
AAGCGCGAAAGCTTGCCCGGACCCGCGCTTGCCAAACCGCTGCTCCTGCTGCTGCGGGGT
TTGCTGGGCTGGCGTTCGTGGCTCGCTTGATCCCCTTGTTCGCGGTTTGCCTCCCGAAGT
TGCTGCTGCTGCTGCTGCTGCTGATGCCGCTCCAGTGGCATTGCGATCGCCACCACCACT
ACCACCACCAGCACCTGCTACCTCCCCAGTCGCAGAAAGCATCATCTGGTCACCCATCCC
GACCGTAGAGCTAGAGCTAGTTGTGCTGTTGGTGGCGGTGGTGGAGGTGGTGGTGGTGCT
CGTAGTCGAACCGGAAGATGCCGCTAATGCCTGCTGTCTGCCTCGATTCTTGGGAGCCAT
GTCCCACTGCCCCCACTGCCCGGCTAGGACGCTAGGAAGGCCAGAAACGGTCCTGTGCTG
TTGACTTCCAACCGCTGGCTGCTGCCGCTGGTGTTGCACCGCGCTCCTTATGCTACTAAT
GGTGAATAAATAGGGGTGTACAAGAAGGCTGCTCGGGGTCGGATCGCGAAGGATCGAAGC
AAGAAGGAAGCACCGCAAAGAGGAAGGAGGGGGGGGGAGAAGAGGGTGAGGAAGGAAGAA
CGCCTCCGTTTCTCGTCGAACGGTAAAGTATGATCGATCTCCGATCTCCCTGCTGGGTAC
CCCGACGCCGCCAATGGACTACCTACGTATCTCTCCCGGGTATCGTTGAGTGCTCGCCGC
TCTGGAGGCCTTGTACGTGCTGTTGAGCCTCTTGGTGTAAAATGTTGCTGAGCAAGAAAC
GTGACCAGCAAACGAAGGCGACGCCTCCG
>NODE_14899_length_1409_cov_10.235030_g11983_i0
CTCCACTGCCACAGCATTCTTAGCGCTCACGCCGTGTTCCTCACGTTCACTCGCGCTCGC
CGAAGAGGGCGACTTCTGAGAAGCCGTGACTCCTGCTAGCCGCTCCGCTGCCGTTACCGT
AGCCCCTCTCGGAGAGCTCGGTTTACCGCCGGACAACGCATCCCCTCTCCCCGTGAGCGC
CACCGCCTCCGCCGCCGCCGCAGCCGGCGCAACAGGTATATCGGCTGCTAAGCTCTGCCC
CCCGGAGAAGCCCTCGAGCGGGGTGCTGCTGGTCAATCGACACGCATCGTCCTCTTCCTC
CTCGTCAATACCCTCGTCGTCGTGTTCGATGTTCCCGCTTCGACGTCTCGCGCGGCGGCC
GGCGGAAACCATGTGGGACACGGCGGAGGCGGCGTCTGCGTGGGAGGATAGTTCCGCCGC
AATTTCACGGTTTCGTTGCCGCTCGTCACGGAGAGCGAGGACGGTCACGTGTCTTTGGTC
AGCATAGCCGCGGAAGGTGGCCACCTGCTGCTCCAGCCCGCTGATCTCGGCCAGCAGGAG
CTTGTTGGTTCCCTTCATCACGTCCATCTCTGCTTGCATCTTGCCGTGCCGTCCGTTTGC
GATGGCCTCCACCCAGTGCTCCCAGTCCTCGTCCGCGCGCGCCTCCAGCATGAACCCGCT
GCCATCAGGGCAGCCCGATCGGTACAGCTCGAAAGTAGTGCTCGCGGCAGCGGACGAGGA
GGACGAGGAGGAGGGAGGGGAGGACGCGGAAGAACCACCGCGTGTGATGGGTTGCTCGCC
ACCTACCTCTCGCACCTTGCGCACGGCGTCGAACAGATCGAGGTCGATGCAACCACGCGG
CTCGGTATCGTGCTCCGACATGTAGTAGAAGAGCATCGTGATGGGCTTGAGGACGAAGTA
CCGGCGCTTCCACCTGGGCACGTTGGCACCCATCTTCCAGAGATACCCGCTTTTCAGTGA
GCCTCGAGCGACGAGCGCCGCGTTCGCCTGGCCGGGTGAGGTCGTCGATGGAGGGGCCAT
CTCCCTAGGCGCAGACATCCGTCGCTCCTCCTCCTCCGCATCGCCGGACCTCGACAGCGC
CATGCCCGCTAGGCTCATCGGCTCCGCCGCTGACAAGTCAGTTTCCCGTGCAGTGCCTCT
TTTGTCAGAGGCTTGGCGTGCCTCGCCGCTAGCATCTGGGTGCCTGCTGCTGCTGCTGCT
GCTGCTGCTGCTGCTGTTTATGCTGCTGCCGTGCTGAGCTACGGCACTCTTAGGTGCTCT
CTGGTTCTGAGGACGGTGATCACGGTTATTCGGGAAACGCAAGCGGGCACTTCTTCCGGC
AGGCCGGGGTACTGCACATCTGTCGTCGACGCCTCGGATGGCTGAGACGTGGCCTCGCAC
CATGGGCGCGGTTCTATAGGTCAGCCTCG
>NODE_14900_length_1409_cov_6.258982_g11984_i0
CCCGTCCCCCTCCGTCGCCCTGTTTTCCAGCATCTCGACCATGGACGCCGTCAGGGTGGC
GTTGCTAGAGACGTGGATGGCTCCCCCGCTGCCCTCGGCGACCCCGCCAGTGAGGGCTAG
CGGGCCGGTCAGGGCAAGGTTAGAGTCGGCGCCGGAGGCTAGGAGGTGGCCGCCGTTCCC
GCTGGCCGAGTTGGAAGCGAAAACGCCACCGGAGATGGTGACGTTGGAGCCTAGAAGGAG
GGCCACCGCGCCCCCGCTTCCATCGAGCACAGCGTTGCCCTCGAAGGTAACGCCGACAAG
CTCTCCGTTCGCCGCACTTATGTACGCCCCTCCCCCATGCACCGCCGCCTTGTTCCCCGC
CACGTGAGAGTCCGTGACGAGGCAGAAGGCGCCCTCAAAGCACGAAAACGCTCCGCCAGC
TTCCACGGCCTCGTTGGTTTGCATGGTCACAGAGGTCAGGTTGACGGAGGAGAAGCCGGT
CGCCAGCAGGGCTCCGCCCCACGCTCCTGTGTTCTCCGAGAAGTTGCAACTCTCGAAGGA
GGCATTCGAAGAGGTATCCAGTCGCACCGCCCCGCCCCCCAGCAATGTGTCCCCGTTGTT
AACGTTGTCGATCTCGTAGCCCGCGATGTTTCTCAAGAGGGTGCAGTTCGTAGCGCTCAG
CGTCGCTCCATTGGTAGCAATGGCTCCTCCCGACGCCCCCCCGGTCTGTCCGATGTCGAT
GAAGTTGTCGACAAAGGTGGACCTTTCCATGGTGACTACGGCGTCATCGTCTAGCAGGAG
CGCGCCCCCGTCGGACCCAGCGCTGTTGTTCGCGAAGACGCAGTCCGACAGCGACAAGCT
GCATTCCTCCGCGTTTATCGCTCCCCCGCCGTGAAAACTCCACCCTCGCGTGAAATTGCA
GCCAGCAAAGGACGCGCTTCCGTCCGTTTCAAGGCTCGCAGCGCCCCCGANNNNNNNNNN
GCCACCCCCCCCCAGAAATACGCCCCGTTATCACGGAACTCCGTTTGCTCCACAGTAAGG
TCGAAGCCCAGGTAGGCGGCGATAGCACCGCCATTGGTAGCAGCGCTGTCGTCAAACAGG
GAGTCGGCGATCGTAACGCGCACCACCGCCTCCGGCCGAGATATCCCCTGCATTTTCAAG
GCCCCGCCAGATGGATAGGCGAAGTCTAGGCTCCCTGTAGCGGTGTTGGTGCGGAAGGTG
GTGTTGGTCATGTTTAGAGCTGCATCGTCCCGCACAGAGATCCCTCCGCCCCCGTAGACA
GCCGTGTTTCCCACAAACAGAGACCCCGCCGAAACCTCCATCGTCGAGTTAACCCCGTAC
ACAGCCCCGCCCTCGTCCAGCGCCGAGTTGTTCGAAAAGGAGCACCCCTCAAACACAGCC
GTCGACCGCCCGCGCACCACCACGCCCCC
>NODE_14901_length_1408_cov_203.973783_g11985_i0
ACCGCGTCATGCGTACACCGTACACTGATTAGAGAGGGAGGCACCTGTTGCAGCCATGGT
GACCACGAGCAGCATGTGCAAGTGTGCGGCGGTGTTGGTGCACGTGCAGCAGCTTCTACC
TCTGCTTCTCCTGTCTCCGGCCAGCGCCTTTGTGACCTCGCCCCCGGCAGGGCGATCGAT
GCCCTCGCCGATGACGCACAGCAGCAGCAAGGCCACCGTGACCATCACGAGCATGGCCCG
AGAGATGCAAGGAGGCGAAACCGCTACCGTATCGACCACCGAAAGCGACACAGCTACGGG
CCGCGGTGAATTCCTCTCCCGCCTAGCTGCCGGAGCGGGGGCTGGGGCGGCATTGGCGGC
TGTCTTCCCCGCGCAGCCCGCAGACGCGCTGGTGAAGGGCAACTCACCCCCGGCGGGTTA
CAACAAGAAGAGGGGAAGCGGTAGCGGGAACGGGGAGCGGGAAGCCGAGGTGACGGCAGA
TGCCACTGCGGGGGATGACGACCCTTCCCGAACATTTTCCGTCACCAAGACCGGCGTCCG
CTTCAAGGACCTCAAGATCGGGAGCGGAAAAGAGGTCAAACCTTTCGAGGTTGTTGACGT
TAGGTACCGCGTCGAGAAGTTAGGCAAGAGGAGCTACGACGGGATTTCGGGCGAGACGCA
ATCGGTGTTCTCCCTGGGGTACGGGGACGACGACGATAAAGAGGGAGATGTTTTGACGGT
CCCCCTCGGGCAGGGGAGGCTGGTTAGCGCCGTCGATGAGGGAGTGCTCGGCATGCGCGT
CGGGGGTGTGCGAAGAGTGGCGGTACGGCCGGAGAGAGGCTGGAAAAAGCAAGACCCCAA
GTGCGCCACTGAGATAGACATGGGCGTTATGTCGGGCGTGCCCGGCGCGGCTTTGGCGAA
GGTGGAAGACTGCATCGACCTTGCCCTTGAGCCCCGGCCAGTGGGGTACGGCGCGACGAG
AAGGATGGCCCGCAGGTTCGACGAGACGCTCATCGTAGAGGTGGAGATGGTCGCGAGCAA
AGAACCTTCGGGGAGAATATTCTAGAAAGAAAAAAAATTCATAAGAATTTTCGTAGACTT
GAGAGAAATTTCTTAGACGCTGACGATAGATTTCTGGATACAATGGTAAAGCAACTTGCG
GGGGGGAATTCGGAGATAACTAGGATATGATAACGAAGTATGAGAAAATTCGGAAGAAGT
CTGAGAAAATTATGACATCGTTGGTTGGTGGAAATGGGGCGGCATTGCAGCTCGGCAGTG
AGTGCGTGGATACTCTTGTGCTGTGAACGTGAAAGGGCAGCCGGGCAGCGGAGGTCTCGT
GCGGAAGAAAAATCGAGGGATTTTCCCTGACGATGTGGCTAGACGTGTGACCCAAACGCT
CTTTAGAGTTATCGGAGTTTTGATGGCA
>NODE_14902_length_1408_cov_183.100375_g11986_i0
CCGATCTGGAACGACGATGACTGCCGACGAGTATCATACGTAAAACAACCATTTTCCCAT
TTTGGGGTGATTTACTCCTCCACATCATCGGAGTTGCCGCCCTTAAGAAGGAGCTCCTTG
AAAGAGGCGGACTTCGGCCTGATCAAGTTATCCTCGCCGTAAGTCACCGTGACTTTCTCG
ATGACGTCACCGTCTTTCAGCCTGCCCAACAGCTTCCGGTTACCCACGGCGTACGCGAAG
ATGGCGTACCTTCCGTCTAGGGCTTCCACCCTCTGGTTCATGAGGTATCCGTCCTTTTCT
AGGTTCTCGTCTTGAAGCCAGAAGAACTCGCTGGATGCCCCGTTACCGTCGAGGGCAGGG
TGGTTCATCGCGATCGCGAACGGAATGCGGAAGGTTTGGACCGCGGGCGCCTTGGTGAAC
ACCTTGGTGTTACGCGCGGCTCCGTAGACAGGGGCGTTCCCCTTTCTCTCCACCCGCAGT
ATCTCCAGGGGAAGGCGCCTTAGCGTCCCCGTTGCCGGGTCGACGAAGCCCTCGCGGTAC
GAGCCTGAGACCACGGTAGACAGAGTCTCGTTGTTTTCCGCTCCCACCTGAGCCTCTGCT
GGCACCCCGTCGAAGCGAATTGGCAGTTCGTTGTAGAAACCCCTGAGAGCGAGGTCGATG
AAATTTCCCGCGGTGACGGGCGAGCTGTAACCGTCGACAACCATCGTCACGTTCCCCAGC
ACCCTTGCTTTGCCCTTCGGGCTCTCAGCTTCCCTCCGCACTGTCACCTCCACCGTCGCC
CGGCCAAGAAGGCGGGGGATGGAGTCGTACATCTCCCCCGCGTTAATCTCGAATGGAAAC
CCCGCATCGAAAAGCTCTCCGATCCGCCCCAGTGCCAGAAGAGCATCTTCTTGCGCTGAC
AACACAGCCGGGGGAAGCTTCGCCCGCGCCCCCGCCGCCATGCTTTTCAAGGCCACCTGG
GCTCTTGCGAAAACCGCCTCAGAGTACTCGGCACGTCTGATTTGGGTCTCGGCAGAATCC
ATCTCTCGAAACACTGGTTCCAGGTCCGCCCTCTGGTCCACCAGCATCTCCAGCGCACCC
TCAGCCACGGACAGCACACGGTCCCAAACAGAAGGCGGAACCGTAAGTTGTTCCACGACG
CTACCGGTTTGGGAGTAGTTAACCCTGCGGTACAGCGTGCGCAGGATGGTAGCCTTCTCG
ATCTCGTCCTGTATCGCGCGGAGCACCTTAGCCCGTTGCCCGAAGATTGGGAGAAGGTCG
AGCAGAACAGACTCCGTGAGAATAGGCGTGCCGAGACGGGTTCGGTCCAACGTAGCCGCC
TCCGCTGCCGGAACTCCCCCCTGCAAGGCGTCTCCAATCACGGGTCCCGCCACCAACCCG
CCAACCACGGCCCGTATAAACCCTCCCC
>NODE_14903_length_1408_cov_85.056180_g703_i18
CACAGATGCTCCGAGTACCTTGGAGTAAAGTAAGGAGTATTGGAGATAAAATACTTCAGG
TACTTCGTGTACTCGGAGTATTTCGGGGTTCGATACTCCGGGATACTGCTCGTACTCGGA
GTATTTCGGGTATGAACACTCTCGATACTGCTTGTACTCGGAGTATTTCGGGGTCCGATA
CTGCGGGTACTCCTTGTACTCCGAGTATTTGGGGCTTCAGTACTGCTCATACTCCAAGTA
CTCCGAGTATTCAGGCCGCCAGTACTCTAATACTCTAAGTACTCGGAGTACGAAATACAC
TCGATACTCGGAGTATACTCGGAGTGTGAAGTACGTTAGGCCGTCTCTTATGGGACTTTT
TTTGAGGTTCATAAATGGACCCCTTTTGACCAAGGGCAAAAAAACAGCATCTTATGGAAC
CCAAAACGACAAAGTTTGATCACAAAAAAATATGAACATCAGTTTGACGAGTCCACCTCA
CTCATTCTGCGCCCCAGAATGAACAGGGTCAGAGGTTACAAACTGACGTTCTAATTTGAT
CCTTTGTATAGGTTTTTATATGCACACTATGTTTAGTATAACAAACAGCACTCGTACGAT
TATACATCTCTACCCGGCACACCAGTAGTACGAGTAAAGCTGCTGTATATACGGACTGAA
GAAGCGGTCGCGTACAAGCCCACACTCCTCGCCCGGCCCTCAGTCAGGAACTCTCACTAC
GGCATCGGGGAGGGACGATGAGGTGGATGTGAGCCGTCGATCGTCTTGAGGAGTTATCGA
CCACTGCTGCTGCCGCATCTTGCTGTGGGCGCTAAGCCGAGCGAGTACCTGTCGAACATC
GGCATGGATGGGAGGGGGGAGGCGAAGCTCGCGGGGGAGTCAGCCGTGTGCGGCAAGTGG
AGGGGGGCTCTGGCCATGCGGCTCGAGCTGTCGACGTACGATCTCCACTGCACGAGGGTG
TACTACTTGGACTGGCGGAGGGTTATGTTTGAGAAGCTGATCTTCGAGTGCGCCATCAAC
CTTGTGGGCGCCTTGCACAAGTCCCAGAGCGTAGGCTTCATCATTGAGTACCACGACGAA
GAGGTGTGTGACATGCTGTTCGAGATGAAGAGCGCCCTTCGCGGGACCCTGGCCGTGTCT
CTCATGAACGGTTACCCCGAGCGGCTTATCGCGTACGGAGCGTCGGTGGGTGACGACAAG
ACCACCGGCATGGACCCGGAAACGTTCCTGTGGTATAACAAGTTCTTCTACGACATGTCG
TACATGGCGATATCGAACAAGTTCGACGACCCGTGCCCGATGCACACGGAGTACCTCAAC
TACGGGAAAGAAAAGGGGGTCTTCACCTTTTAGAGGGGTGGACTCATGCGCAGAGATAGT
AGTTTTTTCGGAAGACGGGAGGATCGGA
>NODE_14904_length_1408_cov_28.501124_g11987_i0
GGGGGGGGGTGAGTGGGTTTGACATGGTCTATCATATATGCCTTTCTTTCTATAAGCAAG
CAGCAAAAACAACAGTAGCTCCGTTACACAAAGCGGTGTGCGCGCCCTTAAAAGTATGTT
ACGTGAATTGCATTGTAGTGCATACTGGTTGGGTACGGGTTGAGGAGTTGGGTTGCTGGT
GATGGTAGACTTTTGGGGATTGTGCTGGCCTTCTGTTGTGCGACGGTCGCCGCAGGGTCC
GCGACCGATTCCAATGTATGATTTTTTCGGTCGAAGAAGCAACTAAAAATGTATTGGTGT
GGTTTTTGATTGACACGGACGAGCGAACGATACAACGTAATCATTGAGAGTACGAACAAG
AATGGTGGTGATGATGACCACAACGACGATGATGAGTGCTTTTTTTTCTCTTCAAATTTA
CTTTTTTGCATCATGGAACGAAGAAACGGTCTTCTTAAATGGTTTACTTCGTTTTTTTTT
TTTTTTTTACATCAAATCAGAAAGGGGGGGGGAGGATTTTGTCCACTCGAGGTCTCACGT
GCGCAACGCAAATAAGCAGAGAGAGGTGACCGTGGGTTTTTTGCCACCTTTTTTTTCTGT
GAATCGCGTTTCCCCCCCCCCCCTTTTTTTTCCTGCTTTTTAGAATTCGACGCCAAAAGT
GGGAAGGTCGTACGTACGTGCGGTAGGTTATAATGAGAGGGGACAATAGGCATCATTGGA
GGACAATCTATGCATGCAGTACGTTTGTTGGTTTGATTGGAAAGAACGATCGATTAAGAA
AGAAGAAATAATCGATTAAACCATGACAAAAAAAAAGTGGAACAAGATGGGGCGACAAGA
TTATATTATATTGTACGTATTAGACTCGTACCACCAGGTACTTACTGCGTATCTACCAAG
TACATGGTTTATATCTGGTTATACCATATGATGGGTACATTTTTTGTTGTTGTGCATGAT
TCTTTCTCTGGTCTCAGCAATTGGCACCGGTGTGATACTACCCCCAGAGTATGATAACCG
CGGTACATGATCCGTGTACTTGCCTGATACAGTCAGTACCAGGGTACGATTACCCCTATA
TATTATACAGAGTACCGTGTTCCTTTATTATTTGGTGGCTTGCCGAGGGAGGGGTGGCGA
ACGTTTGTTTGTATGGTTTGTTTGTAGGAGGTGTGTCGTTGCTTACTATACGGTGTCGTA
CCTGGTTATACCTGGTATGATGCGTCTTTTTTTGCCTCTCTCCCGCGGCAGAGATTGTGC
GTTTCGGCTGCAAAGGCATTTACTCAACGGAGACTCGAGATAAGAAAGGAATTATTTGGT
GTACGCGTAATACTACATATTCCCCACACGCAGCTAGCGTTCTTTTGGTTTTTGACGGAA
GCATGTTGGGCCGACAAGATGACTGGTG
>NODE_14905_length_1408_cov_18.550562_g11988_i0
CCCTCGTATGGCCCCAGCCCCCCCCCCCCCGTGAGATCAACAAGCGGCGGAAATACACCC
TCTAAACCCAGTTAGAAGTGCTGTACCCATGTGTGTTGGGCACAGCCTACTTGGGATCAG
AGTTAGGCTTTTACAGTTGTAAAAAATGTTAAACTAAGCTTCTCTCGTCGACACGCCCCG
ACACGACCTCCTCGTCACGACCAGAAGCAACAACAAAACTAAAAAAAGAGAACAACAAAA
ACACAAACAAACAAACAAGACAAGCACCAGCACGAAAAAGGTCTGAGGCAATAATCAATC
AACCAATCAATCAATCACTCAATCAATCAACTAGGCATTCAATCAGTCAATCAAGTAATC
AATTAATCAATCAAATAACCAATCAATTAATCAATGAATCAATGAATCAATCAGTCAATC
AGCCAATCAATCAACAAAACCAATCAACTAATCAGTCAATCAACCAATCAACCAATCAAT
CAATCACTCAATCGACCAACCAACCAGCGCCAGTGCCTGTACCCATATACAATCACTTTC
CGTTCTGCAACCCCGACACTGCCGCCGGCGCCGCCTTGCTTACCGCGGGCTTCTCGGCGT
CGCCACCGCCCCCAACACTCGAACCAATGCCCGCAGTTGCTGCCCCGACTTCCGCACCTC
TACACGACACCCCCTCCCCCTCCACGGAACTCCCGACCGTCATTCTGGGGGCGCCACGGA
AATCCCCCGTCATAGGAGCACCCTGACGCTGCTGCTGCTGCTGCTGTGGCGGCAGCAGCT
GGCCTTCGCCCGCGCCGAGACCGACAGATACACCATTCTCGACCGCGCGCCCACCGTCGC
TGCTTAAGGCGTGCGCGTCGATACGGCCACCGCTCCCGCCGGCCCCGCTCCCGCCGGTTC
CGACGGCAGGATGACCGCTGCCACCGACAGCTGCTTGACCGTTACCGACGGCGGCAGTGG
CGGCGGCCGCGGTAAAGGAAGGGGCGGCGGCGGCGGCGGCGTTAGCGCTGGCGCTCTCAG
GATCAGCGCCGTTTTTCGCGACGCAAGAATTTCCGTTACCTACGGCAGTACCGACGGCGG
CAGTCAACTTGGCGTCGACGGCACCGCCACCGCCGGCTACGACAGGAGCAGCATCGCCCT
CGACCGCGGGTAGGATAGTGTGCCCCCCGTTTTGCGGCTGCAGCACTGGCGGCGCTGGAA
GCGACAGCGGGGGCGGCGGCGACGGCGGGGCAGGATGCGCGCCCCCCTCGCACGAGAACT
CCAGGGTGTCGTAGTACTCGCTGACCAAGCGTTGCAGACCACGGTTTCCGCTTAGCACGG
GTAGTACAACCTCTTTTAGAAGGTGGAGCTTGTTCAGCCCCAGGACAGAAGGCCCGTCAC
AGAGGTGCAGCCCGAGCAACCCTCCTTT
>NODE_14906_length_1408_cov_15.271161_g11989_i0
CCTTAACGTGCGAGACGACGGACCCACCCCCGACGACTCCTCCGCCACCAGCACCACTAT
CGCCGCCGCCGCCGCCGCCAGCGTTCTCGTTACCGCTCAAGTTATCGGCTGCTGCTGCTG
CTGCTGCTGCTGCTGCTGCTGCCGGTTGCGAGTCGGGCACGTCGATGATATCGGCTTCTT
CCATAGCGGACCGACACACCGGGCAGCAGGTCTCTCTCCTCAGGCAGTCCTGCAAACACG
CCCTGCACATCAGGTGTGCACAGGGGGTGAGGGCGGGCGAGGCCATGGACTCTTCCAGGC
ACACCGGACACTCCGACGTCGCCGTAGAGCTCCTGCTGCTGTCCCCGCGCTCCTTCGCTC
GTTTAGTCGTTCAGGCGGTTGGATGAGAGCCGTTGGCGGCGACTCGCTCTCGGTATCGGC
GGTAGAGTTCTTGGACATACCGGGGAGTTTTCCCCCTATCCCCTTCTTCTGTGAACGCCT
CCGCCGTGCCACCGGGGGTTGTGAGGCTGCCGTCCCCGCCGCCGCTGCAGCCGCTAGCAG
TGTCGGCGGCGATTTTTAGCTTCGGCTGCTTCTGTTCTCCTGTCCCCGTGTGCTCCCTCC
CGAGCACGAGGAAGGGGTGGTCGCAGGCCTGCCGTAAGCGCAGCAGCAGCGTCAAGATGG
CGATGTAGGACTTCATCACGGTTCCCGCCGCCACGTAGCCTTCGAACTCCACCTTCGAGC
GCTGCTTCAGGGCTTCGTAGAACTCCCTTTCTTCCGGCGATAGCTGCAGGCGCACAATCT
CAACTTTCTTCGGAGGAAGCTCCACGATCGGTCGCCCACGCGAGTCCAGCGTATTCTTCG
TCCTCCGGAGGAGGATAGGAGCGAGCACGGTTTTCAGCCGGCGAAGGGCCTCCACGTCGC
CATCCTTGTAAGGGTCGGCGATAACCTTCCTCCACCACCCTCGGTCGCACCACGGCTCGT
GCCTCAAAAACGACAGGAGCGCAAACATGTCGTCGAGGCTGTTCTGAATCGGCGTTCCCG
TTACGGCCCACCTCTGCTCCGCTTCTAGCAGCAGACACGCCCGAGACTGGTCCGTGTTGG
TGTTCCTGATGGAGTGTGCTTCGTCGAGGATAACCCTGTGCCACCGCAGCCCCAGGAGGC
CCGTGCCCGGCCGCCGCCGCCGCGATCCTATAGGCGCTCCCCCTCCTGCAGCTTGCTCGT
CAGCCTCGTGCTTCAACATTTCGCTCGAAAGCACCCCGTACGTGGTCAGAACCACATCCG
TCTGAGCCAACTCGAGGGTGGATCTGCTCCTGCCCGCGCCGTAGTGGAAGCAGACCGCGA
TCGCGCCCTTCCGCGTCTTGCTCTCCAGCTCCGCCCTCCACTGCCCGATCAAAGACAGGG
GACACACCACCAAGGTGCCCCCGCCTCC
>NODE_14907_length_1408_cov_7.882397_g11990_i0
GCTGCTTGCCGTCTTGGACTCCCCTGAGCTTGTTTTATGGCCATGGCGCGTGGGGTTCCC
GAGCAACAGGGAGGCCTCTTTGGATGCATGAGAAGCCAGCTCTATGATGCAGTTGTGTCA
AGGCGCTTGCTGAGCTACGTGAGGTCTCTGCAGACCGCGTGCGGAGTATCTCCCCGCGGA
GCCCCGCTAAACCCCGCGCTCCACGCTCTCTTCTCGGCGGCATCGACGCTGGGCGATGAG
GCGTTCTACACCGTAGCCCTGCCGCTGTGTGCCTGGGTCCTAGACCTCGAGCTGTCTCGC
CGGTTGGCGTTTTTCTGGGCGTCTACGTACTACGTGGGACAGGCGGCCAAGGACCTGTTG
CGACTTCCTCGCCCCCCGGCGCCGGTGCTTCGCCTGGAGCACCACTACGCTGCAGAGTAT
GGCCTTCCAAGCACGCACACTATGGGCTCCCTGATACCGCTGTTCCTCGTGACCTGCCAC
TACCACCACCACCACCACCGTGACCGCCTCGAGGGAGGCGCGGAAGAGAAGTCGGAAGGG
TGGCCGCTGTTGCTGTGGTCATGCCTAGCTTGGAGCGCTACCATCGCCATCAGCCGAATG
TACATGGGGGTTCACTCCCTCCCCGATATCGTGGCCGGCTATGTCCTCGGGGGTGGCCTG
TTGGCCTTCTGGCTCAGCTTCGGGAGCGTCGTAGATGCCTTCATTGTGGAAAACTCGAGG
GCGTGGCTGGCGGTTTTGGCGGGGGCGTCGGCGTCTATCTTGGCCTACCCTCGCCCCGAG
CGCTGGACGAACTCCTACGGTGACACGGCCCTCATCGTTTCCACCGCGGCTGGGTTTCTA
CTCGGATGTTGCGTCATGCATGCGGGGGGTGAAAACGGCGCCGTCGTTCTTCAGGCTATG
GAAGGCGTTCACCTGCTAACATCTGGGAGATTGGTGGGGTACGGGTGGAACGCTCTAGTC
GGCGACTTTCGGCGGTGCGGCGTCGGCTTCCTCGTGCTTCTTCCGATGAGGTTCGCTCTG
AGGTCCTCCTGTCGAAAAATACTGTCTAACTTGTTGGCGCGCAGCCCCGGTTGGCCAAAG
ACAGAAGCAGACCGGCGACATGCGGTAGACATCCCTTCCAAGGTGGTGGTATACGGCTGC
ATGGGCTTCAGTTCGTGTTTTTTTGTGCCGAGGCTGTGGCTGTGGCTTGGACTGGAAATT
GACGGGTAGCGGCAGCGGCGGCGGTGGCGGTGGCGGCGCAAAATTAACACTCCCTCTTGA
TTTGGGTTGGACACGCCTCCTATTACAAAACCCCTTTAGAAGAACTGCTGTACCCGTCAC
CGTCGTTTTTTTGGGAGAAACAATCGGAAATAGTGTGAGCTTTTTTTGGAGTGGGAAAAG
GCTGATTGAAGATTGAAGTGGGGCAGGG
>NODE_14908_length_1408_cov_7.811236_g11991_i0
CCCACCACTGCCCCCGCCCCCGCTCACGCGGCTGCTGCCGCTGCCGCTGCTGCTGCTGCC
GCCGCCACGGCCGCGAGTCCTTGTGTTTCCGCGACGCGCTGAAGCCGTGCCGAGGCTGAA
CGCCGAGCTGGACGAGCGTCTGGAGGAGGAGCCAACGCTGTGCCTAGGAGGGGAATAGCC
AAGCCTAGGCATCATCCTCGGACCCGACCCTTGAGAAGGAGAGGGCTTGAGACCCTTCCC
GACGGGGGTGAGAGCATCACCGACGGACCCGCCGGCCATGTCCGCTACCGACGGCGACAA
CGACGAAGACAGCGGCAGCGGCGGCGATTCCTTGCCGTGTGCGGGCGTGTCCTCGAGGAG
AGTGCTCGGAGTATGTTTTTCAGAGTCTATGACGAACTGAGGTGCCACCCACGAACGGCC
GCTGTTGGGCTTAGACGCGCTCCCACCCTCCCCGGCCACCATGGACGGGGGCGTGAGGTA
CCCAGAAGGCGGCGGGGACTTGCGACGCATGGGGGACAGGCCGCCGGAGTCCTCCCTCGT
TGACGTCGAGAGCGCATCGTCGTCCCGTCCCCCCGAGCCGCTCGAGGCCGACTCCGGAGC
GGGGGGGAGCAGCGAGTCGCGGTCCCCGGCCCCCGACCTCGACCCTACTGAGGACGTCGA
GCATCGCCTCCCGCCACCGTTGGGAGAGAGGCCTTCAGTTAGGTAGTCCAGCGCGCCGGT
CTCTTCGTCCAGAGCGCACCAGCTCAGCTTCTGCCGATACCTTTCGTCCAATTTGCCGGG
TCGATCGGTGATGAAGTTCTGGTAGTTCTGAAACCTGAAGGACGTGTGCCGCCGCTTGTC
CATGTCGAACATGAGGTCATCGAGCGTGCCCGCTGCGCGGGTCTTGCGGTAGGGGTTTGG
CCGTTTCAACATGGTGGTGACCTTGGCTTCCCTCTCTGCCCGCTGCTTTTGCCTGTCCTC
TCGATTCCTGCGAGCTTATCTCCGTGTCGGCGCCTTTCCGTTCCGTGGTTCCCGCGAAAA
TTGCGCGCAGAAAAAAATGCAACAGGCTGGGCTACGCAACCCAACCTCACGCTGCGCAAA
ACAAGCCTTCGCCGGGCAGCACTGCACTGTTGCACAGAAGACGCGAGTGTGCTCAGAAGA
GTGCCCCGAGCGCAGCGCAGCTTCCCGGCTCGCAAGCTGTGAGCGCTGAGCTTGAGGTAT
GCGGATTATTCTGGCGATTGTCCTTGGAGCGATGAGCGGTAAATCGCGCCAAAAACCGCA
AATCGCGTCAACTCCTAAACGGCAACTTGCATTCACGCCCTTGAGAAATCAGGGTTTAGC
TACCACGGCCACCCAGGAGGGGGCCTGCCGACTTTTTCGCGTTCTCCTTGCGTACTTTTG
ATCTGCAGCAACAGCGTCCTTGCAGCAC
>NODE_14909_length_1408_cov_6.447940_g11992_i0
GCTACGCCGGCTTGAAGAAATTATCGATACGACGATTCGCCGCAAGGGCGCTACTAGGAC
CCCGTCTTGACTGCGTCGTCTGGCGCTGTGCCGCCGTTTCCCCCTCTGGCCTCCTCCGCT
TCGCCCCTCCTCCGCCAGATGAGATCACTCTGGCCATATCTCGCGCAACGTCCCCCTCGC
GAGCGTACCTCTCCTGGAGCCCTTCGGCGTAGTGAAAATCGAGATGTTCCTGGAGATCCC
CGGGGAGGAACGCCTCCCCACACTTGGGACACCCTTCCTTTCCAGCCTCGGGCGACGGGG
GACTCCTCCCGGCCTCGGAAGGTAATCGAGAGGTATCCGTATCCCCAGCGGAACCTAACC
GATACCTGTTGCTGGCCCCAACCTGTGGATCAACTGCCCCTACCTTCCCTCTAGTACCAC
AATTCCCCGCACTCCCTCTTCCAATGGCATCTGAAGCTAGTAATTCTAATGGGGACCCGG
TGCTCTCTCGGGAACCTTCTCGGGAACCTTCTTGGGCCGTCTGGGAAGAAGCTTCCGAGC
GATGGGGTGCCTCTAACGGAGGCGTGGCCGACGCGGACAGAAAAGAGGCGATCGAGCCCC
GCCCCGAAGCTAGCCCGCCAAAGTCGTGCGCCGTGAGCGCGAGGCGGACGCACGGCAGAG
CTCCCTCGGTCTTGTCGAACGTGGCCATCGCTCCTAACACCAGAGCTTCCGCCGTCGGGG
GATCGCGCCCGCCGGGAATGTCCACCCTTCGTGACCGAGCTGAACTGGTATTTTTTCTGC
TCTGTTCGGCGGCACCCCCTTGGTTCATCCTGCTTCCCGAAGGGAGGGAGATCGTTTGAA
GGGTCAGCTTGGTCGCTCTCCGACTCCACACCTCCCTATCCACGCGAATGCGGTGCGCCA
GTTCCTTGCAGAGGAGCGTCATCCACGTCAACACGGCCTCTCTATCACGAACAGGAGCGA
ACGACTTGCAGACGCTCAGGCTTTTCGGCTTCAGGTTGGGGGTGACTGGCTCGTCGTCCA
TGCCGCGGCAAACTCTCCACAGCCATTCCCCCGTCTTAGGCCCGAATTTTCCCACGAGCT
CCTCCTCGCCGAATCTCTTGAGATCCGAAGCTGTCTCGGCCTTGCTCCAAGAGATCACCG
ACTCGCCAAGCTTTCCCCCGAGTCCACGCATGCTGCGGACGGGTATCGTGTCCAGCATTT
CCGACGAGGCTCCGGCTGGGACCACCGTCTGTTTGTTAGGCTTGTTCATGCTCGACGCCA
GCTTCGCCAAAATCTTGTTGGACGCGATTCCTGCAGACACCGTAAACCCAAGCTCCTGCT
CCACGGCCAGGCGCATCGCCGCCGTCAGACGGGCCCCCGCGAGGAGTGCTCGATCGAACG
CGTTTGATGCGTCGACGCGGTGGCCAGC
>NODE_14910_length_1408_cov_5.390262_g11993_i0
TCCTCTTCGCCGCCTTCCCCCTCCGGGACTGCCGCCGGCGCGGCCGCCGCCACGGCCGCC
CAGAACGCCGCCACCGGGTCCGTCTCGGCTAAAACGCCACCGCCGCCACCGTCGCTTCCG
CCACCGCCACTGCCGCCACCGCCACTGTCTCCTTCCCCTCCAGCGTTGTCACCATCCTCG
CCGAAACCGGGCTGGCCTACCCCGGTGCCAAGGTAGCCCACGGCCTCCATGCTGGTGACA
TCGCTACCGGTGGTGGTGTTGGCGGTGGCGGTGGTGGTGGTGGTGACGGCGTTAGTCACC
GCCGCTTCCTCCTCCTCCTCCTCCTTCTCTTCCTCTTGGCCCGAGTTTCTTGCTTCCACC
CCTTCTGCCTCAGCAGAGACCCTGCCCCGCGCTCGGGCTCGGGCTCCCCTACTACGGCCG
CCGCTACCGCTACCGCTACCGGAACTGCTATCGCCTGCCACCTCTTCAGCAGACCCGCTG
CTTTTGGTCCCACCCGTATCGCCTCCGTCGGTGATACGGTTCGCCACCGGAGCGCCAGCA
CCAGCACCACCATCACCGCCACCATCAGCTGCCTCCGAGCCGGCGGCGGTCGCGACGACG
GTCTTCTCCCGGGCCTCTTCGAGGTTCCTCAACAGGATGGTGACCTTGTGCAGCTCAAGG
CGGAGGTCCTCAAGCTCGAAGTCTTCGTACTCGAACCGGAGGGCGCTGCGGGGTCCCCCG
GCGATCCTCTCGTAGTAGGCCTCGCCCTCGCCGTCCGAATCGCCTGCGGCAGCCCTTTCC
CTGGCCCTCCTCGCCTCCCTCCGCCGGCGGTTCTCACTGGCCCGCAAAATGTTCTGCTGC
CGTTTCTTCTCGAAGTCAACCTTCTGCTTGGCCTTGCAGTAAGGGCAGAAGAAGTCTCCC
TTCGGCACATCCTTTAGCGGCGGGTTGAGACAGTACGTGTGCCACTCCAGGTCGCACCCC
GGCCCGTCGCACTTAAGTAGCTTATCGTAGTCGATGTCGTTCTTGCACACCCTGCAGCCG
ACGCGGTTGTCCCCCTCCTCGCACGCCGGGCAGTACCACCAGGCCACGTCGGGGACGGCG
CGCAGGGGCGGGTCGAGGCAGGCGTAGTGGTACTCCAGGCCGCACTTGGGCCCGTCGCAC
TGCAGGATCTTGTCAAGGCGGTCGTTCTGCATGCACCCGTTGCAGCCGTACACGCGCTTC
TTTGAGCGGCAGTCGGGGCAGTACCACTGCCCTTTCGGCACCTTGGCGAGCGGAGGGGAG
AGGCATCGGGTGTGGTACTTGGCCCCGCAGGTCTCGTAGATGCACCGCACCATGTCCGTC
GCCGTGCCCCGCGTATTGCATTCCTTGCACTGGGTCGCCGTCACGCGCTTAGCATTTTCC
GTCTCCTCCTTGGTCCGCACGATCTGCC
>NODE_14911_length_1408_cov_5.377528_g11994_i0
TGTGTATGGAGTTGCAGGCCGAGGAAGCTGTGGATGGGGAATCGGAGTTATTGAAACATG
AATCGGCCCGCCGTTGCAGTATACGGCTCCACGGAGTGTATTTGGGATGGCGTCATAGTT
TGCTACGCAGGTATATATATATATGTGGCCGCATGTAGATATTGGTTGCGTCGTACATTG
TTGGCGGGAGATGCGGGACACAAGCAAGATAAAACTGGGTAAAGATAAAGTGCTTTGGGG
GTGAGCGGTGGTGCCCAGAGGGAACAGAGGCAATGCTCTCTCGGGCGTATTGAAGGGAGT
GTGTGTTGCGATCGGATAAATAGCATCGCATGGATCGGCGTGTTGACGCTTTTTTCATTT
AGCTGTACGGAGTATCATGTTACGCACAAGGATACGTAAAGGGTCCTCGATGGATACTTG
GCGTCATATAGGGTTTGAGTGGGGTCGTACTTCGTTAAGAGGAGATACGCCAACTGGTAA
ACGAGCAAGATATTGCAGGGTAGAGGGGATGTGTTTGGTATGGCGTCGCATCCTACGATA
GGGAGACGTACCTGCAATTTACCCGAGGGTCGTCACTGGATGGATGAGTTCCGTACATCA
TCACCCAAGGACGGGTTTGTCGAAGCGTGTACCCGTAACCCGGTTACCAAGCACCAATCC
CACGACAAAGGTGTAAATCGTAAACAAAAACGATAGTGTAGGTAGCCTCTCCGTTGAGAA
GCCCCTTCCATCACAATCACCTTGCCCCAAACGTGCTACCCTTATCGGAGGCCCCCTTCT
GCTTCCCGGAGCTTGAAACGGCGATGGCAGCTACAAGATGGAGCGTTTCGCTCAGACGTT
GTGAGGGGATGAGTGTATTTAGCGATTCGAGATTATTGTAGCGTGGATTGGCCTTCCGAT
GTCTTCCATTCCGCTGCGCAGAGAGTCAATGTTAGAACTGGGGAGGGCCGGAGGGTTTTC
AATACATACGTATGTGGCCTCATAAAGTTCGGGTTTGGCAGGTCGTACTTCGATGAACGG
AGATACGGGATACGAACAAGAGGGTGCAAGTTAGGGGAGGGTATTATTTTGGTGGCGAGC
TTGAAACTAAGGCTGCTGGGGGAGAACATAGGTCATGTTTGCTCGGATGTATTGAGGGGC
GTGTGTTTAGCGAGTTGTTGTGTTACAGCATGGATCGGCCTACCGATGCCACATATTCGG
CTGCACGGGTCGTTCTAGCTGCGTGCTTTGGATACCTTGAGAGTGACAAAATGTGGCTCC
ATGTAGCAATTAGATGGATCGAATTTCTCAAAGAGGGGGTACGGGATGCAAGCATGATAA
AGAAGGTTACGATAAGGTGTTGATGTGTTAAGGATCATGGAAGGGTGCCGGGAAGAACGG
AGGTTATCGCTTCTCGGGTGTATTGAGG
>NODE_14912_length_1408_cov_3.014232_g11995_i0
CGATGAACCACTGCCTTCTCCCCCTGTCATTTCCGTTGAAGATTCAGATCCAGCTGCAGA
TCCCGTTTCAGATTCGGATGCACCTTCGGAAAATGTTGAATATCCGGACCCTGACATGGA
ACCTTCCAAGTCGGTCGATGTCGGGGGTGCCGTTCCATTCTGGGAAGCCCCCAAGTCGGT
CGATGATTCCGATCCCGACATAGACCCGGATCCACCACTGTCCGTCGTCACTGATTCCGA
TCCGGATGCGGCCTCAGAATCGAGCTGGGAACTGGTTCCTCTCTCTACGCTCGACGGCGA
TGGCGTAGCACCCTGGGTCTCTGTTTCCNNNNNNNNNNACCCGAGTCATAAACGGAGGAG
GAGTCGGTGTTGTTAGCCGCACCCGGCGCCGCTGTCGGCAACACCCCTCCGCTGCCCGCC
GCCGGCGCTACCGTAGGCAAGGATGAAGGGGTTTCTACAGACGTGGGTGGCGTGCTTGGC
TGCTCGGGCACCACAGTAGCAGCGGGTGCGGCCGTCCCTTCGACCGGGGCAACCGGTGCA
GACGAAGGCTTCGCCGGAAGCGTGGTAGCGGGAGAGGGCGTGGGCGCCGATGCGGGCGGG
ACCGACGGAGAAGGAGTCCCCTTTTGGGCGGACGGCGCATTGGTCGGGTCTTCTGCTGAA
ACAGGTGGTGTCGTTCCTGGCTGGATCGTGTCGGTGGGTTCAGAAGAAGGCATTACTGTT
TCCGCGATCGGCGCCGTCACCGGCGAGGAAGTGGGCGCGACAGACGGAGGAGAAGCCCGT
TGTGCAGCAGACGGTGCAGCGGTCGGGTCTTCTGCTGAAGTAGTTGGTGGCGCTGTTCCT
GGTTGCGTCTCCTCGATCGGTGCCGTCGACGGCCTCGCTGTTTCCTCGGTCGGGGCCGTC
GTCGCCTTGGCCACAGGCGAGGACGTGGGCGGGGCCGATGGAGGCATTTCTCGTTGGGCA
GACGGAACAGCAGTCGCGTCTTCTGCCGAAGTAGGTGGTGGCGTAGCTCCTGGCTGCACG
GCCTCTGTCGGTCCAAAGGAGGGCGTTATCGCTTCCTCGGCGGGCGCCGTCGTTGGCTTC
GCCACAGGCGACGAAGTGGGCGCAACAGACGGAGGAGAATTCAGTTGCGCAGACGGTGCA
GCGGTCGGGTCCTCTGCTGAAATAGGTGGTAGTGTCGTTCCTGGCTGCGTCGCCGTGATC
GGTGCCGCCGACGTCTCCGCTGTTTTCTCGGTCGGCGCCGTCGTCGCCATCGCCACAGGC
GAGGAAGTGGGTGAGGCCGGCGGAGGAGTTTCCCGTTGCGCAGACGGTACAGCAGTCGCG
TCTTCTGCTGAAGTAGGTGATGGCGTAGTTCCTGACTGGGTCACCTCGGTGGATCCAGAG
GAGGGAGCCACTGTCTTCTCGATTGGTG
>NODE_14913_length_1407_cov_385.218891_g9276_i1
GTCCCCCCCCCTCCCAGAGACGGCCGGCCACAGCCCTCTCGACGAGTGTACTTGGAAGCA
AGCAGTACGGGATAACGACGCGTCTCTCTCTCCCGTCCAGAAACGACGCCCGTCAGCCCG
GCCCTATCGAAAAGAACCCTCTCAAAAGAGTACCTCTCAAATCAAAAGAATACCTCCCAA
AAAAGGTACCTCTCAAGAGAGTACCTCCGAAAGAGGTACCTGTACCTCTCGTCGATTCCC
TCTCTTAGAAAAAATATATTGAGAGTACTGTACCCTTCGAAAACAGAGGTACCTCTCTCT
CAAAAAAAGAAAGTTTGTATGTACCTCTTTTTATCTCACGAGTACCTCCTCCTTCTTTCT
CTCTTTACCACCACTTAGAAGCGGTAAGACATGGACGCGTCGTCGCTGTCCGTGTCCGCG
TCCTCGTCGTCGTCCAGGCTGTCACCGTTGTCCGGGGTGTCGTCGTTGCCGGAGATCTCG
AAGTTGTCCGAGCAACCGAAGAGGGAGTCATCGGAGAAGCGACCCACGCGGATCGAGTAC
ATGCCGGACTCGGTGTCTTCCGGGATCTCGATGTCGTAGTCGCCCATGGAGTCCTTGCAG
CCGATCGACTCCTTGTCGCAAAGGTTGGCCACCCAGGTGCCGCAGTCGCCGCTGCCGCCC
ACGAGGAACAGGTCGATGGCGAACCGGTCCACCTTGGAGCCGACACCGTTGTCGTAGTCG
AACTCAACGGTGTACTCCTCTCCGGCCTCCGCTTGGTCCCCGTCGGCCGGGGACGTCACA
ACGAGGTGGGGTCCGTCGGCGTCTCCGACGGTCGGTGCCTCGTCGGAAGCGAGCAGGTAG
AACTCGTCCGAGCAGTCCGCGTCCTCCTCGTCGTCGATGTCCATCACGCGGACCTTGTAT
CCGGAGCCGGAGGTGCCGTCCATGGGCTCGGGCATGATGATGTCGTAGTCTCCCTCGTTG
TCGGGGCAGCCGGTCTCGCCGTACGGGCACAGGGCGGTCACCCACTCACCGCACTCGTCC
TCCATGCAGTAGGAACCGCAGTAGTAGAGGTCGATCTCGAAGCGGTTGTCATCGCTCGTC
CCCGTCCACTCCACGGTGTACGTCCTGTCGGCGATCACGGTCAGACCCTCGGTAGGGGTG
ACGACCTTGAGGGCATTGGCCGCGCCAAGCATGCCGCAAGCCAGAGCAACGAAAGCCGTG
CGCACCATGATTTCCGAGTGGTCAAGCCGAAAAATTAGGAAAGGGCTGCGGCGAGGTTGG
TCCTGGTAGAGGTCTCCGCTCGCTCAGGTGCCTGTTTGTGTTTTAGGTCTCTCTCTCTCA
AGTGCGTCCGAGAAATTGAGGGAGCTATAAAAAGGTGGAAGTGGGGAGGAGCTGGTGTTG
GTTGGTGGGTTTGGGATTTTAGTTTTT
>NODE_14914_length_1407_cov_241.541229_g11996_i0
GGGGGCCGGGGGGCCGGGGGGGGGCGATGGGGAGGTGGCGTGTGGATTGAGAGAGGGTCT
GCGGCGTAGGTAATGACGGACCCAGCGGTAAACGAACGGGTTTCGTCGCTTGGGTCTTGA
CACACTAGCCGCTTTCACCCTTGCACACTCTGCTGTGCCCACCCCTCTTCGTTGTTCGTC
CGCCTTGTGCTGTGTAACTATTTGTTTTGCGTACGTACCCGTAGAGGGGTGGGAGAGAAT
GCTCGCCCGCGAAACACAGCGGCGGTACACCCCCGCAGCAGAATCAATCGAAGTATAATA
TAAGTACCCGTACCACGACGAAGCTTTCAAAATATGAGTTTCAACGATTTGCTTTTTTCG
GCCTAACAGCTGAGGTGTCTTAGTAAACCTTTCTGATGAACCGTCGATTGGCGCTGGTTC
GTTTTCACAATCATTTTGCGTTGCCGTACATTTTATTTTAACGCACCGGGGCCATACGAT
CCAAACTTCGACCCCCGGTTTGGGTTGAGAGAAAAAAGAGACCCTGTAGGATGGGAGCGG
GGTTGATGTTGATCGCAATGGCGTCTTTTTTTTGTTTTGGTTTCGTTTTTGGCGTTTCAT
TTTTAGGTCTTCGCCCTTTTAAACAAAGTATGGCATGGAGATAATTAATGCGATGTATTT
TTGAAGAACTACTACACTCTGGGCGGGCATGTATTCCCGGATTTGTTTTCGCCGCTGTCT
TTCGGTTTCAACCCCGTTAGGAACCCTATGCCTTGGCCTTAACCCCTTTTTTGAGGCGTC
AGAGGGGGGGGGAAAAAGTCGAAAATATTTGTGGCGATCACAGGTAGCGTCGGCCACACG
AAGCAGGAGCATCAACCATTGGCTGCTTTTTGAGGCGTGGTGCGTATCGTAGTGGTAGCA
CTTTTTTTTGTTTGTCGAAAATATTTTCTGATTGAATAGAAGGGCTTCTTAACCCAAGAT
GGTCGGAATGCCACTGTTTTGTTTTTGCATTATGTTTTTTGTTTTATTTTTGTGTTTCTA
GGGGGCATGGTATTGTTAGTCGGGGTGCACTACGACGTACGTAATCATTTTTTTAAATAT
CAAAATCATGTTTTTTACTTATTGTTCGTGTATACCTCCCCAAGTGGGTTTCGTCATAGC
CCCAGAAAATAAATGGTGCACCTCTCGTACCTTTAGCATGTGTTTCGCAGAGGGGGCGCG
TCCGAACCGCAATTTCGGGGTGCTGTGAAAAACACGCGCACAACATGGTAGTACAGTACC
CGTACAGCAGTTCTAGAGCAATGCCACCTTAGGGGCGGCGGCTTATTTCCCGAGCTCAAT
ACTATTCGTAAGCCACCCAAAACATGAGCTCGAAGAAGCTACTGCAGTACGAGAAGCCTA
CAGTAGCCCCGAAAAGAAATATACCAG
>NODE_14915_length_1407_cov_68.483508_g11997_i0
GGCTTCTTTCGCCTATAATTTGGGGAAATAGTCGCACTGGCGCACAGTATTACTTGGAGT
ATACTCACACAGCAGTACGCGGACAGGTGTAATACTAAAGAAAAAAAGCTTAAAAAATAT
CCAACTTCATTTATAAAATGACTACGACCCGTTAATTAAAAAAAAAAGGTTTTGGAGGAT
TCCACCGAGCCTCAACCGTACTTTTATTCTTCCAAGCGGTCGACGGCAGGTCAGATTAGT
GAAAATCAACTGCCACCCAACACACATTTAGATCTACACGACCCTGTAGATGCAGGAACA
GCTATCCTCTATAACTCAAGGTTTGAAAACATGTGTAGATGAGCTATTGCATATAGTTCA
AGCTTTGAAAACATGTGCAGATGAGCTATCGCCTATAGTGTATCTCACAGGTCAGATTTA
ATTTGAGATCAGATTGATAATCTGACCTCAAATTACAAATCTGACCTCAGATTTTGAAAA
CGTTAATACTAAAGAAAAAAAGCTTCAACAATATCCAACTTCATTTATAAAACGACTACG
ACCCGTTTATTTAAAAAAAAAAAAAGGGTTTGGAGGATTCCACCGAGCCCCAACCGTACT
TTTATTCTTCCAATTGGTCGACGGCAGGTCAGATTTACTTTGAGATCAGATTGATAATAT
GATAATCTGACCTCAAATTACAAATCTGACCTCAAATTACAAATCTGACCTCAAATTACA
AATCTGACCTCAGATTTTGAAAACGTTAATACTAAAGAATAAACGCTTCAACAATATCCA
ACTTCATTTATAAAATGACTACAACTCGTTTATGTAAAAAAAAAAAGTTTTGAACGATTC
CACCGAGCCCCAACCGTGCCAACCGGGTATTCCCCCGAGCGCCAGATCCATTAATACCAG
GGGCGTGAAACGATCACGAAGCCCGCTATAAAAATGATTTGAAAAACGCTCATCACACAC
ATTGCGATCACACCACGCCACAGCGAGCCCTATACGACGACCAAACAGGGCAAGTAAAAC
AATGCGAGTGATGTACTTTCCACGTACGTGGATATTCCACGAACACGTGGCATACATCAC
ACGTATAGATATAGGTGAAAACATATAATACACGTGTAAGCTGCTGAAACGCCCCCCGAC
CGCTGTGTACATAAAAACAGAAATAAATGCCTCTCATAAAAACAGAAACAAATGCCTCTC
CTACGATAACAAAAAAATACCAGGGGCGCGGAACGATCACGAAGCCCGACATAAAAATGA
TTTGTAAAACGCTAGTCACACCACGCCACAGCGAGCCCTATACCACGACAAAACAGGGCA
AGTAAAACAATGCGAGTGATGTACTCTCCAGGTACGTGGATATTCCACGAACACGTGGCA
TACATCACACGTATAGATATAGGTGAA
>NODE_14916_length_1407_cov_47.068966_g11031_i1
GGGGGGGGGGCGTTGCTTGTTGCTTGTGTGGTGGTTTGACATTAAAACGGTGGTTGGTAG
GGAAATGCTGCCTGCACACGGTCTGCACCGCGATATATTCCGGTCGAAACACTCGGCTCG
CACTGCTGTTGTATTTCACGAGACGCCACCGCCTCAAAGCTCTCGAGGCTTTCCACACCG
ACGCGCCTCTTGGCGCGCACTTCCTGTTGTCACTGCTTACTCGTACCCCTCGATAGTGTT
TTCGTGGTGAGGAGGCCGCGCGAGTTGCCCCGCTTCCCGTACAGTTGTTCTCGCGCGCTC
GGCATTGACGGCGTCACGACCTTGGCGGTGTCATGACCTTGACAGTATCGGTAACTTGAC
GGCATCGTGATCTTAGCGATATCGTGACTTTGACGGGGTCGTGACCTTGACGGCATCGTC
ACATTGACTGTGTCGTGACCTTGACGGTGTCATGACCTTAACGGGATCGTGACCTTGACG
GTGTCGTGACCTTGACGGTGTCGTGACGTTGACGGCGTCGTGAACTTGACGGCATCGTGA
CCTTGACGGTGTCATAAACTTGACGGTGTCGTGACCTTGACGGTGTCGTGACCTTGACGG
CATCGTGACCTTGACTGTGTCGTGACTTTGACGGCGCCGTGACCTTGACGGTGTCGTGAC
CTTGACGGCGGGTTGGCGGTGGAGTGATGGTGTGCGGTAACCCTGCGCAGGCAGGGTCCA
GGGTCGCGGTGGTGATGCACGTATGTGTACACTATTAATAGGTAGACCCTTTAAGGGACC
TCGCGATAAGGGCAAACGTTGTATAAGGGATCTCAAACTTTTGCGCATCGTTGTTGCCCA
ATATGGGCTTTGTTTGCTTTATAAAGGGACCAGTACCAACTCTGATAAGGGACGTTGGTA
TACAAGGGACCTCCAATCTCGAACGCACTGGGTATTAATAGGGTCCCTTAAAAAGGGGCC
ACCTATAGTGTATCACTTTTTGGTTCGGTTCGGTTCGGAGATGTTGGGAGGCGTAAAAAG
CGTTGGTAGGATAAAACACGTTTTATTGTACGAGTATACCTGGTATAATAGGTAAGAGAT
GGATCCCTTTTTTTATTGCTTTTTTTGTTTTTTGCTTCTACGATAGAGGTAGAGGTATAC
CGTTTTTTGGCTGAAACGTTTTCTGAATGGCCGGGGCTCCTTAACCCCTCAAGAACTGGT
CCCACGTATTTGGGGACAAAATACTTGGAATTAGTGTGGGATAAGTTTTGCAGTTCTGAA
TGGGTTAAACCCAAAAATCGTCAGAATTTTCATTATTGTACTGCATTCATTTTCAATGTA
TACTTGGGCCACCGAATTTGTTCATCGGATCGCGCTTCTATGATATGTCCCGCCAAAATC
AGTCTTTGAGTGGGCTTTTTAGCTGAC
>NODE_14917_length_1407_cov_24.819340_g11998_i0
CCTCCTAGTAATGCATCCCCCCTTCGGGTAGGGGACAAACCACTCGAAACTCTTACTATT
AATAGAGTAGGAATCGTTTCTGCAGTATGATACGAGCAGAAGGGTGTATACAACCTTGCA
CACCTAAAACAGATAGATCATCGATTTTCACTGCATGATCTACATCTTTCAAGGCAGATA
TATCCGTGATCTGTACGATCTGTATGATCTAGCTCATATTGCCGGGGGGGGGAGCCATAC
TATCTGCGTGATCTAGGACATGTTTCCTGGATTGGATCTGCACCGTACAGATAGATCCTG
CACAAAATCTGATAACGGCAGGCTAGGATCTAGATGATCTAGATCATGATGATCTATCTG
TAGATGATCTGTCCCACATCTTCAACCTTGGGGCTGTGAATCGGAGCCGATTCCTCCGAT
TCAATCTCAATCGGACCAGTTCAATCGAAATCGAAATCGACATCGAAAAATCGAGCCGAT
CGTTTCCTGATAAAATCCTAACGTGGGCGGGGGGGAGGGTGCAGTCGAGCAAGGGGCTAA
GAAGAAGCAGGCACAAAACCTTTCCTGGTCTACTCCGAATTCAAAGTCCTCTGTCCCTTA
AAACGTGAGTGGGAGTAGTCGAAAAATATGCTATTAAGAAGAACAACAAGAAGAAGAAGC
CGGCAGTGGCGACGGCGGTGCAAAAAGCATTCCACTCTGAAACCAAGTTCTCTGTCTCCT
AAAATCGTGGAGACAATCGAAAAAAACGCCTCCATACGCGAGTAAGAAAAAAGCAGGGGG
CAAAAGCTTTCCGCTCTGCGATACACTCTGAATTCCTTCAAAGTACAATACGCTGTGTCC
CGTCAAAAACAAAAATGGGTGTGTGTGCAGTCGAAAAAAGAGGCTATATGATCAGAAGAA
GGATCAAGCAGCCGGTGTTGGTGGTGGCGGTGGCGATGATGACGATGACGATGACGATGA
TGACGGCGGCGGCGGCGGCGGCGACAGGGACTGCCCCTCCTGCTGCTCCCCCTCCCTTCG
CCGCCTACCCTGCTGACGCGCGGTGAACCCAGCAAGCGCGGCCCGCATATCGCTGAGGCG
CCCTTCCACCGCCCTCTCCGCCCAGTACGCGTGGCCGTCCCCCGCGATCGACCCCGCGCC
GCCGGCAAACGTCAACGCCTCCTTATAGGCCTTGGCCTCTTTCCGGCAGAGGTACCGGGC
GGTGCAGTACTCGAGCTTCAGCGCGAGCGTCTGCGCCTTTTCCTCGTCCCCTGCCCCCTC
CGCCGCCGCCAGCGCTTTCAGAGGCAAGGCGCACTTTTTCTTCATCCTGGCAACGGCGCG
GGCTTCGCGATCGCCCGACTTTTTCGACGATATTGGCGGGGGGGGCGTCGACTGTGGCGG
TGGGGGTTTCACGCCGGCGGAGGCGGT
>NODE_14918_length_1407_cov_23.732384_g11999_i0
CCTGCCTCCATTCGAGAAACCGCCCGGTCCACCGCCGCGCCCCCCTCGACCCCCACCACG
GCCTCCGCCGAAGCTGTTTCTCCTCGCCTGATCCTTGACGTCGGCGGCCTTACGCCTCTT
GAACACTTCGTCTTCGATGTCCCCCACCTCGCTCATGATTACATCCACCTGCTTCAGGTT
GACCACCCCTCCGTTCGCCGTCAGGTAGTCGCCTAGCGATGCGATGACTCTCTTGTAGAC
GTTGAAGAGGTAGTCGATGGCGCCGTCGCGTATGTCGAGCGAGGGCAGGTGGGGAAGGAA
GTCGTTTCCGACGAAGAAGCAGAGGAACACGAAGTCGTCGACGACGCGCTCGAAGTCGTA
GCCGAAGGGCACCCTGCCGGGGGCCGCCAGCTCCTGGAACTCGTGCTCCAGGTACTCGCG
GAGAACCCACAGCTGCAGCATCTGGAGGGGCTTGTTCACCGACACATCCCCATCATGCTC
CCCGTGCTCTCCCCTCTTGGCCTTCTGTCCCACTCCCGCCAGAGCGTCACGGGCCGCGTT
AGCCGCCATCGTCCTCTTCTCGCTGGCCTCCTTTTGCTTGCGCCCGAACAGTACCTCCTC
CCTGAGGATGGTGAAGGACCGCTCGTGGGTGGCGAGACCGAGCATGATGAGGTCGGCGTC
GAGGCCGTGCAGGATGTGGTGCATGTTGGGGTCGTAGCCCGGCTGGTTGCGCTGTCTGCG
CACGAAGTCCATGATCTTGTGTTCCCCCTCTCCCGGCTCGCTCGCGTCCGACAAGATCAC
CTTGATGTTCTGCCAAGCCTTGCTCCGGTTCACCCTGTCCTGGACGTAGAACCTCAGGTA
CTTGGACAGGTTGTGCATGAAGCTAGTCCCCGGCGTGATGATGTTGCTGTCCCACGCCGG
TTTCGACTTCGGGGGCACCTTCAGCCCCATCTCCTTCATGGCCAGGCGGGTCTCCTCCAT
GAGTTCCGCCGACTCCTCTGCCTCCTGGGCCGATCGGAACCGTCGCGAGCGCTGCTGGTT
CATCTTCGCCCGAGGCGCCACCCCATCGATGGCGAGGTACAGCAGCCGACGAGGACGGAC
CGCTGAGAAAAGCCTGTCGACGTAGTCCATGATGTTCTTGTACATCTCTTCCTCGTTCTT
CGGGGGGGGTTTGTCCTCAGGGTGGGAGCAAGGGTGGATGATGCCGTTCATGTCGATGTA
CAGGTTGTCGAACTCTATGCCACATGGGTTTTCTGCGGTGAGGTCGAGAGGGATCTCAGT
CCCTTCCACGCGAACCGTCCGGTCCTCCTGCATCTCCACCACAATCTTCGGGTACTTCTC
GCTCAGCCATCGGTAGAAGGCCGGGACACCCATGCTTCCTGACTGCTGCCGCTTTCTGTC
AGGCCCCAAAGCCCTGGCCTGTGCCTT
>NODE_14919_length_1407_cov_15.429535_g12000_i0
GCCCCTTATAGGGGTGGCGTCTTATTCCCTGAGCTCCTGACGTGAGGAGCTCAATATATT
CACCCGTACAACAATGGCTTCGAACAAGTTTCAAGTGTGTTCACTCACAGCCCGACCAAC
ATTTAAATGCCCTACGAGTATATACGTCCTAAAACAAAACACACTGTAATAATAGTACAA
ATACGTACTGTAGTGAAAGTATAATACTAACGGGTACCTGGTACGTGCGTAGTTGCACAC
TTCTTTGAGGAGCTCAATCCTGTCAGAAAATATTGAGCCAAAAACTCGCAACCCCTACGA
GTACTCGTAGAGTGGGGTGAGTCTTAGACGAGTGTTTTTGGGTAGATATACTCAAACTCT
ATGTGCACTGGTGCACGCTTGAGCTCTATGCCACCTTATAGGGGTGGCGGCTTATTGTCT
GAGCTCCTCACACGAGGGACTCAATACTATTAGTAAGTCACCCCTATCACGACTTTGATC
AAGGTTGTTCGTGCAACCCCGGCCAACATTTATTTGTACCAGGTAGGAGCCAATTCCGGG
GGGAACATAGTAAATAGGACCAAATAGGGAAATATATAGGTTTTTGTGTGTACCGTAGGT
CCTACAGTATTTACTTTACGTAGTCCCCTGTAAAATAATAGTCACGAAACCGAATATATA
CGAGGGAAAAAAGTACCATTCTAACCGGTAGCAGTTGTTCACTTGAGGAGTACACTAATA
ATCAGCCAGACAAATATTGCCTCGGAAGGCAAAAACTAACTGCAAACCTTACCTACCGTG
GAATAAGCCGCTTGTCCTTGCGAGGGTTGCCCTTCCTAGATGTCCAGTCTTGTCGGTCTT
AACCCCCCAAAAATATTTCCAAAAAAAAACGTGCCATCTTCTTGCTGAAAAAAATGTCGC
GGGTTGCTGCTGGCATGTCAACTAAACTTCCTGTAAATAGGTATATACTGCGTTACCAGG
TATCACGCAATGTCGCAGGCAAGGGCCTATCTACGCTGCTCTGAATGAGAGTCTTGTTGA
GCACCATCATTCCTTCATCACAGAGCCTCCCCCCGTGAACAAACAAAAAAAATGCATTCA
CTTCTCGAAAACAAAAGCTCATCGCGCCGCGGCGAGAGTCCAACCAAGTCCATTCCCGGT
CGTCGACGATCGATCTTCACTCGACTCCACTCTACACCACTCCACCCCATCCTCGTTTCC
GATTCCGTGATCTATCCAGGCGGCGCAGAAAAGTATTAGAACCTTCCACCCTTCTGGCGG
GTACGCGAGGAGGGCTGTAATATCAAAACAGCACACAAAGCGGCACGTGTTTCCCCCGCC
CCCGCCTCCCGCGGTGAAAGCCCTCCCGACGTGCCCGTCCCGGCATTGTAGCGATACCAG
AGTACATGCTCATACGACTACGGCCAC
>NODE_14920_length_1407_cov_11.982009_g12001_i0
CCTCCATCTGCTTCGTCCGGTGGACCGCTGCCACCACCGTCGCGAGCGCATCGAAATCCC
TGATTGGAAGTGCCGCTGTCGATGTCCGACTTCGTGCGCGCAGCCGGACGATACCTGTAG
CAGTAGGTGTGATGGCACAGGAAGGACCCCCCCTTTTTCGTTTTCTCGATGCCTGCTTTG
GGCCCCTGCGGGTCGACCTCCGGGTACAAGGACCGATCCGGGGTCCACCAATCGTTGACC
CACTCCCACGCGTTACCGACGGCATCCCTCAGCCCCAGGGAGTTCTGGGGAGGGAAGGTG
TCTACGGGGGAGGTGAACGGGAATCCGTCTAGCGCCGTGTTGTCAGTCGGAAACGTGCCC
TGCCAGACGTTCGCGCGAGGCTTCCCTCCGGGGGCGAGTTCATTTCCCCACGGGTACCGC
GGTATGGTCCCGTCCTCTCCCTTGTCCCCCTGTGCGGCCCGCTCCCATTCGGCCTCGCTG
GGGAGCCGTCCCCCCTTCCACCCGCAGTAAGCGGTTGCATCGTTCCAGGATACGTGCGTC
GCCGGGTGGTTTGCCCTTCCGTCCCGAAACACGTCGGTCTCGGGCCCTTCCGGCTGCCGC
CAGTTCGCCCCGTTCACGGGGAGCCACCACTGCATGCCTGCCGCCGCCTGTTGGATTTCC
CGCTCCTGCTTCTCGGACAGCATGGCCAGGAAAACGAAGGACCAGCCGTATTTTTCGCTG
TCGGTAACGTAGGATTCGCTTTCCACGAACTCGGCGAACTTCTCGTTCGTCACCATATAC
CTGTCGATGTAGTAGCTCGAAAGACGGGTGACGCGGCTGGGCCCTTCGCCGTCCTGCCCG
TTAGGGAGAGAAAGTGTAGACGGAAAAGCGGGGCACCGTCGTCAGCATCATCGCTCAACA
ATAATAAAAATCGTAGTCATCATCATCACCACCACCATCATCACCCAGAAGTATGATGAC
GATGTTCTCACCATATACATAGCTCATTTTCGTGAAATCCTGCCTGTGGTCACAAAAACA
GGTGGAATCATAAAATGCGCCTCGATAGGAAAAAACAAACAAGTGCGAAATGGTGCGTTC
GGCAATTCCAGTACTAAAAAAACACTCACGACTGCAAAATAACTACTGCACTGCTGTGCT
GTATTTATATCATGTACAAGTATATACACTACTGTAGTACTCAACATCTACGCCTCCTAT
ACAATCCATGCAAAGCTCGAAAAAAACGCCTCACTGTGGGATCCGCGTACGGAACAGCCC
CTCTCTTAACGCCATGCTATCGGCTCTGCACGGCAAACAGTCCAAACACGTTTCTCACCG
GAATTATGTAGGGTCTGTCGGTGCCAAAGAGGAACTCTCCTCCTTCTACAAACACCATAC
CTCCTCCTCCTGTTGCTCCTGCTTCTC
>NODE_14921_length_1407_cov_11.296852_g12002_i0
GCGAGACGGCGACGTTGCAGGGCGCGTCTGCTGCTTGCTGCCCTCCGGCGGCGGCGGCGG
CGGCGGCACCGCCGCCACCACCGGCGACAGCTGAAGCTCAGACGCAGACAGGGGGAACCC
ACCAGCACCCGCTGGGGTGCATGTTCTCCCCGGAGCTCGACAAGGCGGGCGTGCTCGAAG
TGGTTTCTGAGGTGCTCTGCAAGCCCGGGTACACGTCGGGGCCGTCGGAAGAAAAGCGGT
TGCTGAGGAGCATCGGGTCCGGGCGCGTCGACATCCGGACCATGGCGCGGCTGCTGCGCT
GGCTGAGGGGGGAGCGCGTGGCGCAGGAGCTGAGGGACCGCGGGCTGAAGTTCGTCGGCC
CGAGTACGGAGGCGGTGCTTCGGCCTATCACGACAGGGTTGGGGATGACCCACCTGACCA
AGGAGGTGGCTGCCTGCGGCTACCAGGCGGGGACCCAGTTCGTGGTGTGCTTCTCTTCCA
ACTACGATGCATGCTCGGGCGTCATCTCCGGTGTGCTCACCGCCGCCGCCGCACAAAAGC
CGCAATCCGAATCGGATTCCAAGTCAGAATCCGTTTCCGAATCTGCCCCGACTTCAAGCG
GCGGCGGCGGCGGCGGCGGTGGCCGCTGCGGCGGTCCTCGTTCCGAGAAGACGAGCGTCG
CGTCCACACTCTCGCCCCAGTCAGGCCAAGGGGCCGGATGGAACAGTCCCCCCTCCTCCC
TCTCCTCTTCCCCTCCCCCCCCCCGCTCGGGAGCATCGGGGGCATCGGGAAAGGAGCGCG
CCTCTGGTTCGCCAGTGCCCGCGAGCGCCATGCCGTCTGCCCGCGCTCCAAGCGAAACAA
GCGGGAAGGGCATCCCCACCACCACCACCAACGAAGGTGGCGGCGGCCCTGCACAACGCT
CCGGCAAGCGTACGCCACCCCCCTGCCACAGGAAGCGTGCGCCCTCCCGCAGCAGCCGCG
CCTCCCACAGCGGCGGCGGCGGCGGCGGCAGCAGCAACAGCAAAGGAAAGGACTACAACC
GGAGCGACGTCGTGGCGCACCTGTTCGACGAAAGGCCGACGCATAGTCGAGGCGGCGGTG
GCGAGGCCGCAGCCGGTGGGGTCGGCGGCGGCGGCGGCGGCGGCTGTGTCGACGCTAGCG
AAGGAGGAGGCGTTTCCGAGATGGAGGTGGGGGAATGGGCCAAGCTCTACGGGGAGTGCG
ACGGGCCGTTGCTCGCCGCCTGGGTTTTTCCGGCCGGCGAGGCCTCCAGGCCGGCGGAGT
GATCGGAGTTGGTCGGCTGGTTGGTTCGTCCGTCCGTCCCTTCGTTTTGTTTTTTGCGAG
AGCGTGGGCTTTTTTTCCGGGTGGCGGTGGCTGGCTTTAAGACGGCGATAGTTATCGCGG
GTGTGTGATTTCTTTTGGGGCGAATGG
>NODE_14922_length_1407_cov_8.913043_g12003_i0
GGCAATGGTAAAAAGGCGTACACAAGTATGGGCATGCAAAAGACCGCCGAGCGAAGAAAA
GTGTAGGTATACACGTTTGTCGATTTAGTTCCGTGTAAGACCCATGAGAGAACAAAGAAA
ACCCGGTGTAGTTGACATTCTCCGACCGTGTATTCCGCGGCCCCCCCTCTAATGATAAAG
GGCGCGGCGACGAGGCGCGTGCGCTTCGCGTTAATTTATCCCCGTCTGCGCGACAGAAAC
CCCTCGAACTCCTGGCACAAACGTAAAGCTTCCGTGCATATCGCACATCTTGCGATATCA
GGCTAGTTCCACGACATGCGGTTCCAACATCAAAACTGCGTATCCGACACCATTGACCAC
ACTCGAGACATATCAGCGGGAACAAATGTCGTTCAGGTCGATTGTGCCGACTCCAGCGTG
ATGGGTTTACTATGGCGCCTACACCCACCGTGATGTTCCTATGGTTCCCCATACAACAAA
TCAATCGAAGCGCCAACCGCTTGCTCCATGTGCGGAAACTTGACCTATCAGCAGACGGCC
ACGTCATTCCACGTTTAACCGACTACAACCACTTCAGACAGCGCATTCTGTCAGCATGGA
CGCCTTTACAATATACGCTATCTACGGGCCATCGTGTGTGCCCCCTCGAGGCGATAGCTC
GACGGCCTGATTAATACTTCAGAGGCCTGGCTAGGATACACTGAACACCCACGACGACAG
TACTCCATGCGTGACGCCAACCGACGAAACACAACGCAATAGCAGACAACACAAGACATG
GTTATTTCCCACGTTGTTGTCCAGCTCCTTCCGGTTCGATGGCGGCGTTAGTTCACCAAG
AACTTCACCTCGGTGATGCTCAGCCATACGTCAGTGTTCCATGCAGGGTCCCAGACGCAA
ATCTTGATGTCCTTGGTTTCGTCGGTGTAGAGGTTGAAGTCCTGGTATCCAAGGGTCGAA
CCGCTCGACGTGATGGTACTGTGGTGGCTGCCGTTGTCGAACACGTCCAACGTCCGGGTG
TTCTCATCCCCCTTGTGGAAGGCGATCTGCAGCGTGACAATGTCCTGAGGTACCTCGAAG
GAGTACGTGATGCAGCACCCATCGTCCTCATCAGAGCTGTCGAGGATGTCTCCCTGGCAC
GACCAGCGAGAGTTAGCCCAGATGTCGTTGTCCCGAGTGTTGTCCGGTCCGCAGCCGCGT
GGGCTGCAGCCGCTGCCAGAGGTCCGCGTGTCGTACCCATTGGCGTCCACGTCGACCCAG
GTCCTGTCGCCAGCATCGACGAGGGCTGAGGTAGTGCCAACGGTGGCAGCGAAGATGGTG
ACCAGGATAGCAAAAGAGCGCATGGTGATAGAGTTTTGGTTAGGAGAGTGTAGTGCGAGG
TAGCTCAGGTGATGGTTTAGAGAGGAG
>NODE_14923_length_1407_cov_6.063718_g12004_i0
GATCGACCTGGGCATCTGTCGCAGATCCTCAAGACGCTTTACAGGTCTCTGTGGGTTCCC
CGGAGGTCGCTGTTTTCGGCCACCGCGGAGGCTAAGACCATGAGCACGCTCTGCGCCAAG
GCTCCCGCCGTCGGGACGTACGTCTCTTCCTCCCCGCAGATCCACCACGTGATGAAGGAG
ATTCCCTCGACGGTCATGGAGGCCGAAGCCCTCGCGCTTGAGCTGCTGCACCCCTCCACC
CTGTCCCCCGTGGCCCGGGAAGCGGCAGAGCGAGCCCTCTCCGACGACGCCAGTCCCGGA
AACGTTATCGGGAACGGCTCCGGAAATGGTCCCGCGAAAGGTTGTGGGAATTGTTCCGCG
AAAAATTCCAGGGATGATTTTAGAAATGATTCCCGGAACCGATTCGGCGCTGGTTCGGGG
AACGGTCCGGCCAATGGGTCAGCAAACGGTTCATCAAACGGTTCAGCGAACGTTTCCGGG
AATGGTTTCGCGAACGACGTCGCAAGCGGTTCCGGGACCGGTCCCGGGAACGGGTTCGAG
ATCAATTCCGGGAACGGCTTCGCGAACGGTTCCGGGACCGGTTCCGGGAACGGCTTCGCG
AACGGTTCCGGCGATAGTTCCGTGCACTACCCGGAAGGTGGTGGTGGGACCGGTCCCGGG
ATCGGCGCTGGGACGTTAGCGGAGCCACACCTTCGCAGGCGAATCAAGAACCCTGGATGT
GATGGCGGCAGCTTCACAATGTCCGGCGACGGCAACGAGGAAGAGCTCTTCCACTTCGAG
AAAGCGTGGCTCGAGAGAGTGGTGGGTTTGCGCGGGGTGGGACACAGTGACGAGTCAGCG
CTTCTCCCAACGCAGGTTTCCCCCCGCTGAAGACGTTTTGTTCGGGTGCAGCAGCGCTGG
TGGTGGCGGTGGCAGCGGTGGTGGCGATGGCCTTTAACTTTCCGCTACCACCGATCCTGC
TGCTGCTGCTGCTTATACTGCTGCTTATACTGCTGCTTCTACTGCTGCTGCTGCTACCAC
GGTCTGCTGACGTCATGGAGTGGCGCGCAGACCTGACTATCGTACCAGTTTTGTATTTTT
ACCCCCGCCACCCCCTACGTCGTCGTTACCGTCGTTTGCGCGCGAGACGTACGCGCGGTA
AGGTAAGCCCCTTCCTACATACTTGCAAGGATTGTGGGCTTGTCGTTGGTGGCGGCTTGT
TTTGGTCCTATGAATATAATTTGTCTCGCACCACTCTGGGCGGAAACGAGATTTCCTAGT
TCCTACCACTCTGTCCGGAAATGTAACAACTTTTTTGTGTGTTAATGTGAATAACCAAGC
GGCCCTTAAATTTTCCGGACATAGTGGAATCATCTAGTGTGCTTGCAGGAGGGAAGGGAG
TTATATCTGAGGGAGGGAAGGGGGTGC
>NODE_14924_length_1407_cov_5.215892_g12005_i0
GGAGAACCCTACGGTCCAACGCCGCCAGCGAGGAGACGAGCCAGGTGGTTTTCCACTACC
CTCCGGAGGCGTCGGCCAGCGACAGGGTGGCCATAAACAACCTGGACAAGGCGCGGACTC
AAGAGGGAGAGTTCTTGAATGACAGCCTCGTCGACCTGTATCTGAAACACATGCACAGGG
AGGCGTTTAAGACGTGGGATGACCGGGGGGGCGGCAGAATGGACGCGGACAAGGTGCACG
TGTTCAGCTCGCACTTCTTCACCAAGCTCACGGAGGGCCGGCTAACCAATTTCGACGCGG
CATACAGCAAGGTGCAGTACTGGACTAGGAACGTGGACCTTTTCTCTAAGAAATTCGTCT
TCGTGCCGGTGGTGGAGAACATGCACTGGAGCCTCGCCTGCATCGCCAACCTCGACAATG
TCAAGGTGGGCAAGGGGGTCGACGACTACGGCCCCAACGAAGAGCAGCCTTGTCTCCTCT
TCATGGACTCCCTGGACATGCATCACGCTAAGAGGATTTGGAGCTTCCTCCGAAGGTACT
TGAACGAGAAGTGGAAGGAGGTGAGCGGGGACAACGGGGGGGACGCGGCTTTCGACTGGG
GAGAACTTCCCCTCGTGCAGCCCAGCGTGCCGTTGCAGATGAACGGGTGCGACTGCGGTG
TCTACGTGCTCCGCTACGCCAAGGAGATCTGCCAGCAGTGGCCGCCGGTGACGTCAGGCC
AGGTGAAGGACAAGCTGAGGGCGTGCTTCAAGCCCCAGCTGTTCAGCCCTTCGGACATCA
GCGACGAGCGGCTGAAGATGATGGAGTTGCTAGAGGAGTGCAAGGCCCGATACGACGCGG
AAAAGCAGAAGAAGGGCAAGGGCAAGGGTAAGGCTGGCGGTAAGGGAGAAACAGCAAAAG
CATCAGCAGTAACAACAACCGCAGCAGCAGCAGCAGCAGCAGGAGCAGCAGCAGAAACGG
CAGGAACGTCAACAGCAGTAGCAACAACAACAGCAGCAGCAGCAACAGCATCATCAACAG
CAGCACTACCATCAGCAGAAGCACCAACAGCACTTCTACCAGCAGCAGCAGCAGCAGCAG
CAGCAGCAGCAGCAGCAGCAGCAGGAGCAGCAGCAGCAGCGGCGGCGGCGGCGGCGACCC
AGTCAAACCCACCGGCTGCCTCAGCCGCCAGCCCCCCTCCGAAAGCAGAGGTCAACCCCG
GCTCGGCCGCCGCAGCCGCCGCCGCCCAGCACAGCGAAAGCGGCGACAGCGACGGCGATA
GCGGTTCCGACGCTGAGGACACCGCTGCGGATGCGATAACCGCTGACAGTCTAGCGGCGG
TCGGTGACGCGCCGCCGATTGCGATGGAAACGGGAGATACGTTTTCAGACGAGGAAACCG
TGTCGGAGAGATGTGAGGGGGAGAAGG
>NODE_14925_length_1407_cov_2.229385_g12006_i0
CCAAAAGCAACTTACTACTCAAAGTAGATATCTCAACGAGCTTTGATAAAAAGTAAGCAC
CAACTCTATTACATCAAATAACACATTGATGTCGTTTGTGAATGATAAACGACCTTAATC
ATGATACCGTATTGCACACATACAATAAAACACATGCCCCATTACATTTACATCATAAAT
ATCATATGCACGAACTCAAAATCACGTAGATTACACGTCAAATAAGAACATTCAACACAA
CGCAAACTTTAATTATTAAAACGCGAGTAAAACAAAATACGCGGCATAACTTGAAAAATG
CGAACCAACCTTGCAATTCATTCCAAGTACGCTATTGTGTGACACTACAACATCGTACAC
TACCACACATGTCCAAGCCAGCCTTGACTTGCCCGAACGTGGCCCCTAAGCGCCTTCCTT
CAGACGGAAAGGGTCCTTAATTTCTCCACTACTAGCGTACACAAAAGTACACGTAGCGAA
ATGGCTTTCAGCGCGCGAATTTCATCACCACACGCGAGCGAAATTCGCTAAAACATGAAC
ACATTTCGACAATGCACTACCGGCATTCAACACACAGCAGTGTCATATTTGAGTTGGCCA
TATCCTACTTCATGTATATACCTGTAAAATTTTACTACTGCTCTCGTACAACAGCAGGTA
TAACGTCATCATTAACACTTGCAACGATGCAACATGCTAGTCTCAAGTCTCTCAGTCACA
ACTCAATTTGCTTTTCACGCTTGTGCTTTGGGCATCAAACGAATGTTCATAGTTTCCGTA
CGCTCTTTCGACGCGAGCGCCACGTGGCGAGCTCGCTTGTACGGTCGGGATTCTGCAAGT
ACTCGGTTCTTTGCTACAATACGTTGAGACATTTATCTCTGCACAGAGGCACGCGGCATG
CACACGCATAAAAATTACCCCCTTACCCAACTTTCACAGATACGATGAGACTTCATCTCT
GTACAGAGGCATACAGCATGTACTCGCATCTTTCAACATTCAATGTTCGCGATTCACAGC
GCAAATAATCCAAAGCACGGCCCAAATTGCAAATTTCTTACAAAAATCAGGGTGCCACCG
TTACGGTGTCTCGAAAAACGTACCTACTGCTGCGAGCATAACGGGTTACAAGCAAGGTAC
GCTGTAAGGAAGCAAACGCACGGTAAGCTTCGCCCCTCAGATCAAAGACAATAGTCAACA
TTGATCCACACTCACTCACACCATCAGTCCGGTGAGCGTTCAGGGTACAGTTGGCATCCA
AGAAAAAGTAATAAATAATTTTCATTATAGCTGACCATACAATGCTGCCCTGCTCCCACA
CGATACGCGGCGGTGACAGCAGCGAGCACTCCTCCAACACGCCACGGCCCACCTCTGCCG
AAGCGGCATAGCTGCGTCATTGACAAC
>NODE_14926_length_1406_cov_74.629407_g1873_i5
CGATGGGATGTGTACATCCCACTCTGTAGGCGGGTTGCAGCCCCGCCATGCGCTCGCTCG
GGCTCGCTCGCGGGCGAGAAGTGTACGGGCGAGGATGCCTCAATCGCCAAGGCTGAGGAT
TCGGTGAATATTCGGAATTTAGTCGCCTATATGGTTCCGAATTTCGTCGCGGCCAACATG
TCGTTAGGTGGAAATCGGTCTTATTGCAGGAAGCTTATTCAGAACTGAAAAAAAAACGCC
CCACACTTTTTCCAAGTAGTTTGTCCCCAAATTCGTGGGACCAGTTCTTAAGGGGTTAAA
CGGGCTCTGCCTCTATCGTAGCACGCATCAAACGCTAAAGGAAAGGACCAGCGGACCGGA
CCCCGGAGTTACATCGGTACTCCAATGCCGTAATCATCCGGTACCTTTTACGTAGCGGCC
CCTCGTGCCACCATCGCCACCACCACCACCACCACCACCACCACCATCATCCTACTCCGC
ACCCCCTTGCTGCGCCAACAAAAAAGCGTCATCCCATCGACCTTCTAGTGCCAAGCCCTC
CACCCTTGTAGAAACGCTTCCTTCGCCAACAACTCCCGGGTTCCCGGTGGCACCAGCTCC
GTCGCCGCCGTCACTACCCATCGCCATTGCCGAGTCTCGGACCAAAGACAGCGCCCTGTC
CCACTGCCCGCCCACCGCGCACGCGTCGAGCGCCGCCCGGCACGTTGCGGGGGACGGTTC
GTGCTCCTCTGCTGCCCACATGGCCTCCACTGTAGCCAGAGCCTTGTCCGCCGTCCTCGC
CGCCGCTGTAGCGGCGGCAATCGCAGAAGAGGCGTTATTTTGAGTTTCTTTTGGCGCCAT
GGACTGGTCTTGCGGTGCGTCACCATCGCGGCTGTTGGGCGGTGTTTTTCCCGGAGCGCT
CTTGAAAAGTGTTGGTGCTTGGGAGGGGGGGAGGTGGTCATCCGTCGCACCTGGAATGCC
TGGCACGATGCTCATCCCCTCGGCCTCCATCTGCTGGAGGAGGTACTCAACGTGTTTCGA
CTGCCCCGCCCATCGGCACTCGGCGAGGGCGGCTGTGTACACCACGTCGCCAGGTTCAAC
TCCCTCTCCCTTCATCTCCTCCACGAGGAAGAGCGCGAGTTCCCACGGGACAACACTCTG
CCCACCGAATGCCCGCACGAAGCTCGCGGGCGCACCGCCCTGCTGCTGGCAATCCCGCCG
CTCAGCACGTCTAAACAGAGGAGGAGTCGAAGGAAGCCCTGCGATTGACCTGAAACCTCG
AGGACGCACGCATCCCCCCAGCAGGATGCAGCGGTCTGCTCTTGACCGATGCAATCGTAC
AGCGTGCCTTGAAGAGGAGCTGGAGGCCCGCCTCATCTGCTCCAACCGCACAGCAGGCAT
CTTGCTCGACGATGCATGGCGAGTAG
>NODE_14927_length_1406_cov_51.376594_g12007_i0
AATCATACCAGTCACGCACGGTGGTACGGTACACCATCGCCACACACGGCAATGGTATTG
CATGGACTTGCCTCGGCAAAGAATATGGCACCAGGCCGTCGCCTGCTCAGCAGTAGAGGT
GGTAAGCGTGCCCTCCTCCTTCCTGACTCAAGACCGCCAGCATCCCTCACACGCTCCATC
AAATACGCCGTAGAGCGAGTTTCAGAACACCGTCGCCCCACAAGCACCGCGTACTCGACC
GCAGCAATAGCACCAGCAGCAGAGAGCAGTGCGGTGTCACGATGGCGACAAGAATCTCTA
GGAAGACCTGCCAGGGTTTGCTGGAATAATGGCAGAGCGGGCTGTTTGTTGCCTTTCGGT
AATGATGAGCTCAGGCGGGGAATGTGGTCCTGCTCGGGAATGCAACGACAGCTCCCAGTT
GCAGAAGCAGGCAGGGCCTTTCTGCTGCCTAGTCCGCCGTGGGCGATGCAGGTCGCGGGG
TTGCAGACGACGACGAGCGGGACTGGGGGCAACAGCACGGGCGGTGACAAGCGTGGCAAG
TCGCAGATGGGGGTCTCCTCTTCCTCCTCTCCATCCTCCTCCTCGACAGCAGACGGAGCA
GGGGCTTCATGCACACGGCCACCCACAGCAGCGTCGCAGGAGTTTGCGAGGGGGCCGGTA
AGCGAGGAGCAGGCCTTACGGGACCAGCAAGAAGCCGGCAAGGCCAACTACGCGGGAGAG
GGGGGCAAGGGTACCGCAGACGGTGGTCCTACGGGAGAGAGGGGAGACGAGCTGCCCTCT
GGTAGTGGTGGCGATCCCGATGCTCCCAGGATGGCCGAGATTCGAGACAGGTTGAGGGAC
GCTCAGCTTGACGCCAGGGAGGATGCGCGGGACTGGATAAAGGACAAGCGGGACGACATG
AGCACCATGCAAGAGACGCTGAGAGACGCCCGCCGAGACGGCCGGCTGCGGGAAGAGCTT
TCCGACCAGGCGAAGGAGAGCAGGGGGCGGCTCCGGGGGCTCTGGCGCAAGTACGGGACG
GTGGGCATCGGGTGCTACTTCAGCATCTACTTCGGGAGCATCGCGTTCTTCTACGGAGTG
TACGACTATGGGGTCATGACCACCCTGCCCTCGGGAGGGGCAGCGGTTATTGAACGTATG
CAAGAATGGATGAAAGACACGCCGGAGTGGGCGCACCACTACTCGGACCGACTCTTCGGT
GCCATGGCGGAGGACCACCGGGCGCGCAGCTTCGTCCTCGCGTGGGCGACGTGCAAAGTT
TTAGAGCCGTTGCGTCTAATCGCTTGCATTGCCGTTACGCCTAGGGTGGCCCGAGCGTTG
GGACGAGCACCCGCCAAGGGGGTCGATGACGATGACGACGACGACGACTTGGAGGGGGCG
GGGGCGGGGTCTGTAACGGACAAAAG
>NODE_14928_length_1406_cov_50.534884_g12008_i0
CGGCTGCTTGTGGTCAAGGTAGCAGCCGTCCGCCTCCTCGGGAAGGTAGGCGGAGAACCA
GGAGGAGTGGTCGTAGTCCTCGTGACCGTGGGCGATGACGGGGTGGGTAGGGTCATCGTA
GTTGAGGGTGAGGTCCAGCCTTGCCTCCTCCGACCCCGAGGCGTGATGGCTTACCGTGTA
CACCTGTAGACAATCCTCCGTGCCTCGAACGAGCCGTGTTTGTCTCCTGCCATCTCGCGT
GCTCTGCTCCCCGATAACTCCGACCTGCACGAAGGCGCACCCGTCCACCACGCTGATGGA
GTCTTCGTAGTCGTGGCTTAGATGGAAGTGTCCCGAGAACCACGCCTTAACGTGTCCGTA
CTTACGGCACATTCTCATGAAGTGGCGACGCTCGTCATCTCCTCCGCTGTGGTTGAGCCA
GGCGCACTGGTTCCGAATGTGTACCCCCTGGACCACCCTCAGGCCCGATCCCATGGGAGG
GGCGTGCGAGAACACCAAAACTTTCCACCCCTCCTCTGCAGGGTGGGAGGAGAGCTGCTG
CTCGAACCAGTCCATCTGCTCCTGGTCCACGAAGACTTCGTGGCTGGAACCCTCGGCGTC
CCTGAAGCGAACCGTGCTGAGCCCCAAGCACAGCGTCTTATCCGCGATCACGGTGGCGAA
CTGAGGGGTGTCTTTATCGAATGCCGCCTGAAACGCGGCGAGATTTTCGCCGTCCGTCGC
GAACTCCTCGAGCCCTTCCAAATCGTGGTTCCCCGCTACGATATCCAATGGCGCCTGGAA
ACCCTCTAGGTAGTCCCTGGCCAGCTCGAAGCATTCCGTCGTGCCCGCAGACCCGTAAGC
CCCGAGATCCCCAAGGGACACGACGTGCACGTTTTCGGTTTCCATCAGGAACGCTTCCGC
CTCCATCTGACGAACGATCTGATCGCGAGCTTTCTCGTGCGCCCCCATGTCGGCCGGGTC
CAGGTGAAGGTCACCCAGCACAGTCAGGACGAACGTTGGGTTATCTGGCTCCACAGCCAT
CCTTTTCATCATCATCGCAGTCATCCTTCTGCTGCTGCTGCTGCCGCTGCTGCCGCTGGG
GAGCCGTCGGCGTGATGATTCCACCGGGCTGCTGCTTGCCCCCCCCTCCCGGCCTCGCAG
TCCAGCTCCCCTCTCTTGCCCGGCGTGACGGGGCGCCCATCCCCCGTTGAATCCGCGAGT
GGTACCAGCCCAGACGGATGCTAGCAGCAAAAATTGTCGGCAAAAAGTTGCCGATGGGAC
CATGTTTCTACCGCTGCTAGCCATTTAGATGGAGCCAAGCAGTGGTGGCAGTTAATATGC
AGCCCTCTGGACCTTGCGGTGCCGCGGGAGACGCTGGCTGGCTGCACTAGTGGGCGCTGG
AGGGCAGAAGGATGCGTACGTATCTC
>NODE_14929_length_1406_cov_48.617404_g122_i5
ATGTGCGATCTATTTTCAACTTGCGACACCCCCGGGATTTCAAGTGACCAACATCCCGAA
GGGGAACCTTGTACGGAAGTAAGTATCGTAGTGCAGAAATATACCATCCATTCTCAAGCA
ATAAATGCAGCGTGGATCAACTTTCCTGTTTACTATTAATGGTGATAATACTGTTGATAC
TACGATCAAAATATTAAAATAAGGGTTTGCTAACCTTGCGAGGCTTGTCCGAGAAAGGGT
GGTAGGAGGCGAACGCATCCGTGGCGTCCCTGCCCGCCATGAGCAGCACCACCTCAGACC
CCCCCGGGTGATTGTCCAGCCAGCGGGTGATGTCGTAGACCTTGTCCTTGACGATGACCC
ATGCGCTCTCCCTAGAGTTGTGCTTCGCTACGTCCTGCCACGTGAATTTATCGGTGCCAT
TGCCCACGATCTCCTCGGACGGGCTGACCTCCTGAGGGGTTGTTGCCGACGTACGGTGGC
GAAGGCCGTCATCAGCGGCGCGGTAATCAGACTCCGGTGGCATGCTTCTTCCTTCCTTTC
CTTGTTAGCGTGCGTCACTCGGCACTGGGTGTTCTATCCGAAGCGTGGGTATCTCTCGGG
GGGGTTATGCCTTTTTCTTCTTGGCCTGTGCCTTCGCCTCATCCCCCGTACGGTTCCAGT
AAAGTGCTACCTGCAGTGCCAAGACTCCGTTCAAGGACGAAGATAGTCCGTGCATGGCAA
GGAGACCCATGTCCCACCCAACCTCCTGAATCGTAGTGAGAATTCGCACGGTCGCCCCCG
CGAAGTTAAGGAACGTGGTGAACGACGCCAGCTGCCCGGTGTGCCCGTTACGATAATTCG
TGGTGATCTGGGGGACCTTCGCCAACACAATGAGAGGGAGGTTGCTGAGGGGCAGCAGCA
CCAAGTACTCGCTGGGCAGCGTCGCACACGCCACCGTAGTTGCTAGGAAACCCGCGATGA
GGACGGCCATGCCCATGGGAGAGGGCGGGTCCTTCATATAACGCCACAGCAGCAGCACCA
CAATCAGGTTCTGCACGAGAATCGTCATGATTTCTCCGTAGGCGCTGAATGGGGACCCGC
TGGCAATGTGGTATACCGCGTTGACGATGTAAATAATCAGGTCGCTGTAGATCGAGGACG
GAGCCAGCCCGTCGACGCTCTTCGCCGACACTATCTTCGCGATCTGCGGTGCCTTGACGG
TGAGGCTGCCCAGGATGAGGAGGTAGCCGAGCAGCTTGGCGACCACGGCCTTCTGGCACT
CCCCGTCTGCCATGATGTTGTCCCAACATCGCTGCGTGATGAGGCCATACAGCTCGTGGT
TCTCATCTGGCAACCCTACTCCCATGATTTCGCCGGACGTTCTGTCAAGAAGCTCTGTGG
CTAGGCCAGCAAGGAAGCTTTATCTC
>NODE_14930_length_1406_cov_46.675169_g12009_i0
GGCTGGTACTGGGCGGTGGCTGGTAGGGCAGGACACGTCTCGAAGTCTGAACAACGTGGA
ATCGCCGCAGAGCATGCTTCTCAGTTCCGACCAAGACTTGATCATGGGGATGCCCAACTT
CACTTCGTTCTTGCACCAGCAGGAAAACTTGCAAGCACTACTGCTGGACATCCATGAGGA
TCCTAACGGCTTCACTAACTTTGTTAAGAGCCGGCGGGAGACGCTGGCGATTATTGGAGA
GGCCAACGTCATGGCCCTCAGCTCGGGCGAATCTAACCTGTCGGACTACACTAACCTTCA
CCAGATAGGAAAGGGGCGTTTTTCGGCGGTCTACTACGCAGAAACCAAGGGCAAGCGGGT
TCCATGCGCCCTTAAGCGCATCCAGCTCGCGACCCCAACCCCCGTTAGGCAGGCGCAGGC
CGGAGGGGGTAACAACCTGGAAAACTCGGCGCAGGGAAAGCTCGGGGGGCCCAAACGCAA
CGAGAAAAAGGAGATGACGTACGAGCAGTGTCTTAAGGAGGTGGGTCTTTTGAAGAACTT
GAAGAGCCCGAACATCGTGAAGCTGCACACGTGCTTCCTGGATGAGAACGTGCTGTGGGT
AGTCATGGACTGGGTCGACGGAGGGGATCTCAAAGGCATTCTCACCCGTAAACGGCACGA
GAAGAGGCGACTAAGCGAGCTGACGGTGTGGGGCTACTTTACCCAGATCTGCGATGCCCT
GCTGCATATGCACGGCCAAAGGATCATGCACCGGGACCTTAAGCCCGCCAACATTCTCGT
GGGCTTGGACGGAACGGTTAAGCTGGGCGACCTGGGACTTGGACGGTACCTGCACGCTCG
AAGCGCATGCGCCATGTCCCAGGTGGGAACGCCTCTTTACATGTCTCCCGAGACCCTTAA
GGGGCAGGGGCACGAGCTGGTGTCGGACATCTGGTCCCTGGGCTGCGTGCTGTATGAGCT
GGCTATGCTCATTTCTCCGTTCGCCGGACAGCACCTCACCATGAATAAGCTGTTCAACAA
GATCGTCCGCGCAGACTACCTGCCGGTGGACCGCACCATCTACAGCGAACGCCTCAGCAA
CCTTGTGGACCACCTTCTCATTCCTGACCCCAACATCCGACCCAAGATTGACATGGTCCA
GCCTGCTTCCCACCTGGCGCTGCAGGCCCAGCGGCATGGGGTTGAGAGCCTCGACGTGGA
GCAGCTAGCAAGCTGCGCGGACGAAGTGCAGCGGGACTACAGGTTCAACATCCCCTGGCA
AAGCGTGGGGGTCGCGCCGACGACACCCCCCCCGTCATCACCCGTGGGCGAACTGCCTGC
CATGCCCTACAACTCCCCACTAGGGGCTGACCCGGTAGCCGGTAGTGGTGGTGGTAGCGG
TGGTCGTTGTGGTGGCGGTGATGGTG
>NODE_14931_length_1406_cov_45.927232_g12010_i0
GGGGTGCTGTCCGATGCCTTGAGGCTTCTTTCTGGCCTCGCGTGTGACCGTGGGGGGGGC
TGAGCTTGTCCGGTGTGCTACAAGTAGTATATATATTTTCCGAGGCTTGGCGTAAGGAGC
TTACGTAGATGATTGTAAGTTGTTAGAGCGGTGCAAGGTGTTGAGATGAGCTGGTTTGTA
AAATCTCGTCAGTTCAGGACTTCCTTGCGCAAAAACGAGCGCGGAAATATCACGTTAGAT
CTAACTTTTCCCTATAGGTGCGTAGTAGGTGGAAGGTGGTTAGATGCTGCAGTTAGTTGG
GGTGAGACATTCTTCACCCAGGACACAACCGCCGGTTGCTCTGGCGTGCGATGGATGCAT
GTTCGGAGTTATAGATGACATTGCCCCCCCCCCCCCCCCCCCCCCCGTGTGCGTATGAGA
CTGGAAAGACGAACAGTCGTACATACGTAGTTAAGTGAAGGTCACTTAGATGAGTCGAGA
TTGGGACGAGGACCGCTGGATCAGAGCAGAGTTTACGAGGACCTCCATGCCTTTTGATTT
ACGTACCTTTATTTATTTTACCTGGTGTCGATGTATCGGATTTTGCATGCGTTCTGTGGG
TGTCGGGGTGGTACGGGTGGTGCGTGAGCGTCGCTCTTAATAATGACGATGAGAGGGTCT
CTCTTAATAATGACGATGACGATTCACGCTGAACATAATAAATGGCTTGCACATGCACGT
GTATGTTAACATTTAACCGACCACTTGGGTTTGGATGTGTTGCTACATACAAACAATTTA
TGCCAGGTAGTTGTAGGCCCATCGATTTCTCAACCACTACGAAGCCCCGATAAATCAGGC
TACGTATAAACCGGAGTCATGCCATGGTGTAAGAAACCCGAAGTTGCTGGTATGCCCCGC
TCCTTTTTCCTTTCTTTTATGTTTGCTTTATTTTCTACATTGTCCTTCACTGCAGCTGCA
GCAAGCAGGCATGCATGCATACATATCAGGGATGGTTAAATTGGGAAAATACTGTAGCTA
CCGGTACGAGCTATCCCCGGGAATGGACCCCGTTTGAGGTTTCGGCTTTTTTGGTGATTT
TTCACGGTACTACTGTAATGTATGTTTTGAAAAGTTCCCTGCTAAATATCGCCTCTCTTT
ACACTGGAAACCCTTGGATGTTTCGTTGTTATTGGTGCCTCTAGCTCTCTACGTACGTAC
GTAGACTAGCGAGTGCAAGTGACACACAATATAGGCTTTTTCGTGTTGGGCAGAGATTTC
GACGCTTATCCTTGAACGGGGATGATAAGAATGCATTCCCTGAATTTAAAAGCCTGGCAG
GTTTTCCAGTAGCGGTGTTTTTACTAATTAAAGCTCAAATCGGTGATGATCGGTACGTCA
ACAGTTCTGAACTGCGGTAACTACCA
>NODE_14932_length_1406_cov_29.489872_g12011_i0
CATTGTTTTGTTTTTGTTTTTTCTTTTTTTTTTTTTCATTTTTGACGTGTGCGGCTTAAT
CGCTGTCTTAGATAAAACCACCGCAAGAAAGAAAGAAAAAAGAAAAAAAAGAAAAAACGC
CATGTGCTTATGGAGAATTGTGTGATCCGTGCCGCCTATATATGACTGGGCGGTGGTGAC
CCGCGTGGCTTGATGAGGATAGGGTCAGGTCATATCTCGTGCACTATTAATAGGTGTACT
AGTAGTTGCAGCTTGGGAGGGGGGGGGGCATATAGGTTGGGCATGTATGAATGCAGAGCA
GCTCTCTATATTTTTTTCGTCCTGGAGTCGAAAACCCGCTGGAACCTTCGTATGGGCTGC
ACACGCACGCGCGCGAGCAGTTTTTGTGTCTTGGCGCTGGCGAGGGTTCGAGTGTGTGAA
TGCCCTCTCTCATGTTATCTAGATACGGACTTGTAGTAGTGTACGAGTACGAGTAGCATT
TGTTTAGGGATTGGTTTCCTGGGGATTTTCTTCCATGATTTTTCTAGGATTTTTCCAGGA
TTTTTGGTAGCAACGAAGACAGGCGTGCTTCTTGGCGCAGCTTGCGAGAGGTGCTCGGGT
TTCCGCTGTCTGTGAGATGAAGCGGCGTTTCTTTGGCGTGGCTTTTTTTGTTGCCTTTGC
TCCTTTTCCGTTTTGTTGGGGGGGGCGTACAGCGGTGAGACGTATCGTACCGTGAGACCG
GGTAGATGGTCGAGTTTAAGCTTGAATCACAGCACACACCACGCCAGCAAATAGTACATC
AGTACCAGGTACGTGACAGTGTGATCGAGATTTTTCGCCCACACTTTTTACGGTTTTGCC
TTCGTGCACCCTTAAACACTCAGCAATAAGTTGCCTGCAAGCAAAGGCGGCAGCGAAACC
CAGTTTGAGTTTTTTTATTTATTCTTGCTCTTATATCGTAGGGGGGTGTACTCATGTCGT
GCACAGCCGTAGTCGTATGACCATAGACCCTCGAATCCCTACATTGCCGGGACGGAGCAC
GTTGGGTTTTCACCAACCAGGCAGAATAGGGGGAGGGGTCAGGAAAACCTACATTTTTTT
GGCCATTGACCCGACGACCTTGACAAACAAAAAGGGGCGGACTGATACCGCATTCTTGTA
AAAGTACTTCGCAAACGAATGCCGTCAGTAGTATCATAGCAGTACCTTATTTTCTATTTT
CCGCTTACCGTCAACGTGACAACTTGAGGAGGCAAGCATATCCCCCCTGCCCCCTTTTAC
CCTCCGAATCACCACCATCAAAGTGACCCCCGTGGTAGGTAACTTCTTAGGTATACGATG
TCACCGTCTGGGCGGCTTGGGAGGGACGCGCATGCTTATTTTTGTTGTTGTTGCTCTACC
GCACAGCGTGAGTTTATGTAGGGAAG
>NODE_14933_length_1406_cov_23.259565_g11293_i1
CCGCTCCTGGGCCCTCAGAAACAACATACCGTCCAAGCCCTCTAAAGCACGCCAAAGCTC
AAAACGCACGCGTGCGATGTATGCATGCATGCACGCACGCACGGTGTCTCAATTCAGTTT
GCGTTGCGATGAGGACTGCGTACGGTGGGAGTGAAAAAGCCTCCTTCTCCCTCCCTGCTG
TCATCAGACCTCCCCCCCTCCGACTCGGCGGCGGTCAGCCACTCCTCCTCCGGTTCGTCC
CTGGCCCGCCTCATCGCGCCTGCTGCCGTGTCGCGCATCACGTATGTTGCCGAAGCGTTG
TCACCGACGAACTTGCCGGGGTCAGACCAGGCTCTGTCCCACACCCACTTAGAAAACCTC
CACTCGCGTCCGTGCCATGACACGTGATCCTTCTGTCCCAGCATGAAGATGTGGGTGCCA
CCGGTTCTGAAAACATCGGCCCTTCGCTTAAGCTCTGTGGGGAGAAGTTTCCAGCCTTCG
GTCCTCACGACTTTGCTCCAGTTCCGTAGAATGAAGGTCAGCACACGGTGCTCGAAGGTC
GGCATTCCCAAGGCGTCGGCGTAGTGGTAGAGGTTGCAGGCGTTTTCCTCGTCCATGACC
CCTTGCAAGAAACCCTCGCACAAAGACACTAGGTCCGTCAAGGTGTACTGGTTTGCCACA
ACTAGGAGTTCCATTATGTCTTCCGGCTTTTCGAGCTGTAGAGTGTCAGTGTAGATGTAA
GTAAGCAGGGCTGAGAATACCGGCGGACGGATGTCCTTGACCAACGCGTCTGTTGCGAAT
GTTTCCCTCATGCCGCTCCGAAGCATTGCCCTCATCGGGTCACTCCTTAGCGACACCACC
ATGCGGTGCGCGTCGATAACCTCCTTGCCTTCTCCACCACCACCGCCACTACCGCCTCCG
CCACACTCGCCAAAGCCCTTCCCTTCCGTCGGCCCGCTCCCCTCGCTCGCTCCCGCGACA
CCAGCAGCGCCATCAGGTGCGCCAGCAACACCACCAGGCGAAGCAGTAGCAGCAGCAGCA
GCAGAAGTAGTGCTTGCCCCGCTTCGAGCATCCCCCCGCCTGGCCAGAATAGCGGCGGCC
TGGGCCTCCATCTCAGCGGTTTCAGACAAGCCGAAAAAGCGTCGCTTCCCGCCCCGGGAC
GAGCCGCAGCCCGACCCGAGGGGTGACAGCGAAGACGGGGGTAGGCTCGGGTGGCTGATG
ACGGTCCACCCGCCCGACGGGCTGTTACATCTGGTGGGGCTCAGGGTGGCGAACTCCTGA
CCCGCGGATGACCTCATAGCCACGGTCTGTATATTGCCCCGCCCCCCGAGCTCGGCACTT
CCCCCTCCACACCCTTTCAGCACTTTCGCAGGCACTGGTGGGGGCTGAGCAGAAGAGACA
GCCGCTTTACCGGGCCCCATTCCCGC
>NODE_14934_length_1406_cov_15.881470_g12012_i0
GGCGGGGTTAGACCGCCTGATGCGGGTGATGATAAACGCGCCAGATCGGGAAGCGCGCGC
GCTGTGCTTGGAGCTGCTGATCCACAGTAAAGGGGACGCGGAGGTGATGAAAGGTTTCGT
AGAGAGGCGGGGGCTGACGTTCATCAAGGGGTGGTTGGCGGAGGAGACGAGCTCGATCGG
CATGATGAAGTTGCTCCTCTCCGTGGCCAAGATACTCCCCGTAACGTATTCTAGCCTGAT
GCAATCGGACGCGGGCAAGGCTTTGAAAGCTGTCAACAAACACTCGGACGAGGGCGTTCG
CAAGCAGGCCAAGGTTGTCATCTCGCATTGGAGGACAGCTTTGGTGGGGGACAAGGGTGA
AATTGCGAACCGCAGGAAGGAGCTAGACGGCCTCCACGACAAAATCAAAGCGAAGAAAGA
GGCAGAAAACAAGGTCAAGACGGAAGCGGACGAGGCCGAGAAAAAAAAGAAGGACGCTAT
CCGGGCGCAACACAGAGCCCTCAACGGCATCGGCAGCTCCCCGGTGACCCCGCCCCCCGC
CCCACTCCTCTACACACGCTCGTCGTCTGTGAACTCCTCCATGGACTCGGACGGAGGAGC
AACACCGTCGAAGGCGTTGCCGAAATCGGGGATAATACGAGACATGGACCCCCCTTTCGT
TGCGCCCGGGATTGGGTTGAGTCCTGCGAACACTGCCGCTGCTGCTGCTGCTGCTACAGC
TGCCGGTTCTGCCGGTTCAACTACTACTACCACTACCGCCGCCACTTCCCCTGCCGCCGC
AACCACCACCACCGCCGCCGCCGCTACTGCTGCTGCTGCTGCTTCTGCTGCTGCTGACGC
TGACGGTTCCGGCCCGGGAAGGTTCTTTGTGGGCAGAAAATTCCCCGGGCGGGGACGGGG
GCGGTTCGCGTCCGCGGCCGGTCGGGGCACGAGGGGGAGAGGGACGGCGGCTGCTGCCCG
CGGTGGTGGCGCGGTGGCTGGGCGAGGTTCCGCCGCTCCCGCACGAGACAGCGGTGGCGG
TGGCGGCGGGGGTATTTTGAAGGTTACTTCGGTCCCGGTCGTCGTCGCCGCCGCTTCTGG
TGTAGCCGCGGCTGGTGCTACTGGTGATGACGCTACCGCGGCTACCGCTGCCGCCGAGAC
TGCCCTCGGTGAGACGGCTGGAGATGTTGGTGCCGGGAAGGGCGCCGTCGCTGGTGCCGT
CGCTGCTGGTGCCGCTGGTGGTGCTGCTGGTGATGCCGGAGCCGAATCGGGAGACGCCGC
AGCGGCGGGGGAGGATTCAGGGCTGACGGCGGCAGCGGGAGGAGCGGATGCGGCGGCCAC
CGCGGCAGCGGCGCCATCCCCACCCCCCGCCGGCAGCGGCAGCAGCAGCAGCAGCGGCAG
CAGTAGTACTACCGCCGGGGCGGCTG
>NODE_14935_length_1406_cov_15.052513_g12013_i0
TTTTTTTTTAAAATCAAAGCTTTTGTGCTCTTCTTATTCTTCTTTTGTACTCTTTTTCAC
TCTCCTTCCAGCAAAACGCCTCCCTCCAATGCCAACTCCAACAAACTCCCATCTCTTTCC
TGATTGATGATGATGCCGACTGGCGGGCCGCCAACATTGTCCCGAGGACAAAAGCAGTGG
CAGCAGTAATGACAACACGACATGAACCTGAGATTAGAGAGTAGTCCAGGTACAGAACTA
TCCACAGCAACTACAAATAATCGAGGCTCTACCTATATTTTCGATAAAAGAGCACCTCCA
ATCACCCGCCGCCCCGTCGTTGTACACTGGGACCGTCACAACCAGGGGCCATCCACACAT
TCATCAAACCAACTAATCCACCAACCACCAACCAACCAACTAACAAAACAACAACCCATC
CATCCATCCATGTGGAGCAAAGAGACGAAGAAGCGAGGAAAGGGAAGCCGCGCGCGAGCG
CGACAACTACATACTACGGGATACTATACATTATATACCTTTGGGTATTCATACCAGCCG
TGCCAAAATAAACACTACAAGTTAGTACAAAATGGGCTTATATCATAGTTGTACCTGACA
TCTGTACTCGTAGGGAAATAGTAAATGTGGGGGGGTCGTTAGGGCTACAACCAGCGAAAA
ACGTGCTGTGCCACGGCGGGACGGTACTCGTAGTACTGCCGTGGCACCGTTCAAACAAAA
ACAGAAACACAAAATGTGGCCTTTTTCGGACGGATAGGAGGGAACAAAACGAAAATGCAC
CCGGCCAACTTCCATCGCCACAAAAACAGAACGTGACGCTTCAAGTAATTCGAGTCACTC
ACGAGTCACTCACTCACTAATAGACTCCCGACCTACAGTACACACCAGAAAAAGTACAGG
TCGATGAAAAAAAAGGTGGAAAACAAAAATAAAAAAACACAAAAAAGCGGTACCTCGAAC
CCGCGTGCTTTTATGTATAAGGTTGAGCGCGTGCCGCGACAAAAAAAAAACGGGATTTCT
GAAATCACACAATCACGGGCATCGCACAGACCAACACAGAGACAACACTCTAAAAAAACA
AAACCACACTAGGCCGCCTAGTCCTCTTCTAAGCTCCAACGTCTCACACGGCTTAGCGCT
CGCACATACTTCATTATCGTTACCACTCTCTCACTTGAAGACTACGCTACCAAAAAAAAC
ATCGTTCTTCGAACTCGTATCTTACGCATACCAGGTACGTTGTTACGCTTGCTAGCGCAA
GCCTGGTTAAGACTCGGCTGCCGCGCGAGCGTTCGCTCATGCAAAAATACCGCTTCCCCA
TTTCACCAGGAAACTATATTTCACTAGAAAACCATAATTCACCAGGAAACCACAACTTCC
TTTTCCTTCTCGCCCCTCGGACCCCC
>NODE_14936_length_1406_cov_14.764441_g12014_i0
GCCGGTGCAAGCACTCTCGACAAGTCGTTTTTTTCCGCAAGATAAGCCTATTGCGTTTGA
TAAGCCTGCGAGGCGCCAGTGCTGCCATCGAGAGCGGAAAGAGACACCTCTGTACAAAGT
ATAACAGAAGGTGCCGCCATTCCTTGGACGGGAAAGTACTATCGTACCACCCCTCGGCGC
AAAGCCCGCCCTGCCACATTGCGCGTGAATCTACCATGCCGGAGGTAGCGGACTTGGTGC
GGCGATGGGCGTCGCGGCTTGACGCTGCGGAGGGTGATGTTCTGGATCTTGCTTGCGGCG
CTGGCCAGAATGGCCTGTTTGTAGCGCAACGGGACGAGGAGCAGGGACGCTGCGACCGAA
ACGTCGTGTTGCTCGACCGAAACATCGGGGAGGCTGTCAAGCGCACAGCCGATCTTCCCG
AGGCAGCTCAAGCACGCGTAAAGCACGAAGAGACTGACCTGGAGACTGAGGATAACCCTT
CGCCTCTACCTAAAGAGGCTTTTGGGGTTGCGCTTGTCTTCAACTATCTCCACCGCCCGC
TGATACCAAACCTTCGTGAGTGCATCAAGCCGGGAGGTTTGGTCCTGTACAAGACGTTTA
CGTGGGAGCATCCGTCAGTCGGCGTTCGTCCGAGCAATCCGGCGTTTCTGCTTGGCCCTC
GTGAACTGGAGAGTCTGTTTGCAGGGTGGGAGGTCTTGGACTTTTTCGAGGGGATAGAAG
AAGGGGCGGCACACGCGGGGGAGGGGGTTAGGCGAGCGGCGGTATCGAGCATCCTGTGCC
GAAAACCGACACCTTCAAGCTAGACTGACACGCCCCACTAGGAAGCGTGTCATATAGTCG
CGCCGATTCGGCGTCTGGCAGTAAGTACTGTGCGGCGGCAGTGACGATAATGTCTACGGT
AGAACGCGGCTTGCGCAAGGTAGTAATACCAATCTGGTTCCGTATCAAAGCTACCTTGGC
CGGTCGTCCGAGTGGTCCATGTTTAGAGGGGACCAGGTTACCCCTTGAATAAACGGTATG
CTCATGAATTTGATTCTCGGTACGGGGGAATGTGGTGTATTTGTGGACGTTGCGCGTCGT
TTGAAGACTGCGACCAACCTCGCAAGGGAACCGCCCACATTCCACCTTTTAATAGCGTGA
ATGAGCATAGGACGACGCAAGTCGAGGAAGGTTGAGGACGCGCTAAACCCCATGAACAAA
ATGGAACCAAGGCAGGAACTACGGCAGGGCAGCAAAGGGGGCGAGGAGACCTACCATGTG
ACCCCGGGCCAGAGTCGGTACTCTTACAGTAGCTGTGCTGGGCATAGGGGCGGTGTATGA
ATAGGATTTACTCTATATGAACAGCAACATTGACATTTACCTGGTACATTACTGCTATGA
GAAGATGCGCACAGCGCTCACCCCAG
>NODE_14937_length_1406_cov_11.443361_g12015_i0
TTTTGCGGCGTGAGAGGCGGGGGAGCCGAACAGATACGTTTTTCTTCGGCTGGAGGGTGT
CGCGACCCTCTGTTTTTCGTTTCGCGTGCATTTTGGCGAGACGGTCCATTTCGCCGTTGT
CGCCTGCAATTCATGTTTATGGTAGCTGTGTGTAGTACACGAATACTCCTTCGTACTATT
ATCTTGTAGCTCGTGGCAACTTGCTTCACCCTTCAGGACTTGTTTTATTTGTGTGTGTGT
TTTTTACTACGACACGATCAGTGCGGTTACTGCCTACCCCCCCCCACCCCGGAGCGGGGC
CGTTCGGTGTTTCGCACGTTATGGTGCGATAAATCTCTCTCCCACCACACAGCAGTCTAC
AGTTAGTTTTCTCGACTATTTGTTAGCTGTGGCGGGTTTGTTAAGTAAAAAACGTTCTCT
CTATCTTTGACGTTGCACGGTAACACACGGTAACATGATGTTTGCTATCATAGCTCGTTA
CGCGGAGGGTTTATCCTCAGTTGGTTTTTAGTCTCTATCAGCGTCATAGCATGGGGAGGG
GGGGGGTTAACCCGTTGATATCGGGACCGTACACTCAATCGAGTTTTCCCGGAATGAATT
ACAGTTGGATGGTGAAGATAACGAATTGGCTCCAGGCCTAGAACCGAGAGAAGTAAGCTT
TTCCCTGGCCAATGCACCCATGTACGATTAATACATACCAGGTACCAAGGTACAATCCTA
CCGATGTAGTGTCACGGTGAACAGCTAGCCGCGCTGGCGGCCCGAAAATTGCTGCTCGTA
TTACCGTTCTTTGTTGTTGCGTGCATTCAGTACTGGAGAACCAACCAACAGAGTGTTCTC
GTAGTTGGACGATGTCTGCAGTACCCGGAACATCGCCCCTCTCGCCGAGGCGACGTCCAC
CGTGGGCGGGATTTGTCGTTCGTTGTCGAGACTCTGCAGCACACCCTTTTGATCAATCAG
CGTTCTGTGCAAGGCTCTGCCCTCGAAATATTATATTTTGGGTTTTTTGCTTTCCTCAAC
AAATGTCAAGTTGTAGCAACGCATCGATGAATGACGACTTCGAGTCGTGTCTATACTATT
TTTTTTCTGGTGGTTTGGATTATGGAGCAGCAGTGGGTGAAGCGCAACCGGTTAGTGTAC
TTGCTGCCTGTGGCTTGCTTGGGGCTTGTAGGAAAACTTTTTCTGTTTTTTATTGACGGC
AGGCGAGAGGCTCGTATTAACGGGGCTCTTCGGGATATGGCTTGTGGCCGCCCTCCGTTC
GTTGTATTTTAGCAAAAGGACATATGATACATGGCAGCCATCCAGATAGTAGCTGATAAT
GATGCATGTTGTTCGGGGAATTGGTATGCGGCAGGTAATAGTAAGGCTGAGAACACCAAC
CCCCCCCGCCCAGGAATGGACATGCA
>NODE_14938_length_1406_cov_11.135034_g6065_i2
CCATGCATGACATCAGTACACGCCCCCCCTCCCCAAACCCTTCTTACATGAAAAACAACA
ACAATCGTATGCTGCAGGCGGAGGAGAGAGTAAGGACAGGCGCGCTTGCTGGCGCGAAAC
CACCCGCGGCCTCCTCGAGCGTGCCGTCTCCGATTGGTCCGCGAAAACGCTACTCCGGCG
ACGACGGGTCGCCGGCGGGAAGCAGCCGCGACACGCCTCCGCCGCCGCCTCCGCCGCCGC
CACCGCCGCGAGCAGCACCGACGGACTTGAATCAGCAGGAGAGGAGTCTTCTTCTTTTGA
ATCGGGACTTGGATTGGGATTGGAGCATTCGGAGGAGGAGGCGGAGGTGGTTATGCGCGC
CCCCCCACCCCGGGAGAGCACGCCTGCGGAGCATTTCCATGGTGGACTCGATGGCATGGT
TGATGGCGGCGTGGAGAGGCGTTTTTCTTCGATTGGCGAGGCTGATGTGAGCGACGATGA
TGGTTGTTGTTGTTGATGTTGGTGGTGGTGGTGGTGGTGGTGACGGTGGTTGGCGGTAGT
GGTGGTGGCGGTGGCGGTCCCGAAAGCGGAAATTTCCTTCCCCTCTGATGACAGACGCCG
CGGCTGGAAGTGGTTCGGTCGTACACCTCCCGAAGAGGACGGAGAAAAGACCGGGACGTC
GGATGGTGCTGGGATCGTCGCTGCTCGTATTTCTTGGTGACACCCTCAAAACGAACAGCC
GCCGCCGGCCCCCACTGCCGCACCAGCTCCGCGTGCCTGTCTCGCACAGCCCCGTCGGTA
GCATCGCGGCCCGACGCGCGGAGGCCCGCGCAGCGCACCAGCCTGCTGGTGTCGGTGTTT
GTGGTGTCAAGTGGCCGCCGGTTTTCGGCGCGGCAGGCCTGCCACAGCAGAAGGGCGCGA
GGGGGAGTGTGACGGGTTTGGTTTCGAACAACTCGGTCGCTCGATCGAAACCAGTGAAGC
TGGGGGTTTCGCTGAAGCGCATTGGTGATGGTGCGTTTCGCCGTTCCCTGTGTTGCGTCG
CCGGGCAGGCGGGGTGGGGGACGTCGTCGTCGGCCGTCGAAATCGCTACCAAATGCAGGC
ACGAAGGCTGCTGCTGCTCCTACTGCTGCTGTCGCTGGCACATTGCTGGTGAGGATCCCC
CCCCCCGCTCCTCCTGCTGCTGCTCGGTCGCTTGCGCACACCCCGGAGGCTCGTACGAGT
GAGAGCGTTGCGACGGTTTTTAAAACAAGCGAAAGGCCTGGCAAAACGGAAGCAACATAC
GGCGGCAAAGAGCTTTGATTTGGAGGCTTTTTTGGCGTCGATAGAGGCTGGCCACCTCCA
GTAGTTGGATGAACTACTGCTATTGCTGTCATCATGCCGCTTCAAGCGTTGAAACAACGC
CAATGCAAACCATGACCCGGCCGCGG
>NODE_14939_length_1406_cov_6.510878_g12016_i0
GAACAGCAGTCGGTGGGTTTGGGGAGATCTCGTCGGGACCTTTCTCCTCAGACGTGTCGC
TCGGCGTTTGCACTCTCTCCGCTGTCGGTAAAATTTGCTCAGGGTGTGTGTTATCTTATC
ACCCAGGTGTGTTATATTATCACCCGGTGTGATACATTATCACCCGGTGTGTTATCTTAT
CACCCCGTGTGTTATCTTATCACCCGGTGTGTTATATTTTATCACCCGGTGTGTTATCTT
ATCACCCGGTGTGTTTTCTTATCACCCGGTGTGTTATCTTATCACCCGTGTGTTATCTTA
TCACCCAGTGTGTTATCTTATCACCCGTGCGTGTTATCTTATCACCCGTGCGTGTTATCT
TATCACCCGGTGTGTTATCTTATCACCCGGTGTGTTATCTTATCACCTGGTGTGTTATCT
TATCACCCGAATGTGTTATATTGTCACCCGGGTGTGTTATCATATCACCCGTGTGTTATC
ATATCACCCGGTGTGTTATCTTATCACCCGGCGTGTTATCTTATTACCCGGTGTGTTATC
TTATCACCCGGTGTGATATATTATCGCCCGTGTGTTATCTTATCACCCCTTGTGTTATCT
TATCACCCGTGTGTTATCTCATCACCCGTGTGTTATCTTATCACCCCGTGTGTTATCTTA
TCACCCGTGTGTTATCTTATCACCCTAGTGTGTTATCTTATCACCCGGTGTGTTATCTAT
CACTCGGTGTGTTATCGTACCACCCGTGTGTTATCTTACCACCCGTGTGCTATCTTACCA
CCCGTGTGATACCGTGCTGGATGTGTTATGTTATCATCCGTGCCTCATCCCACGGTAGGG
TAGGGGGTTGCAGTTAATTCTCGCCCGTCTGAGGCAATAGTTTGTGTCTTGACTCTTAGT
ATATGACTCTTAGTATACTCCCCAAGTGGGAAACTACTACCGGTCAGAATTATCCTTTTT
GCTTACAGCAGCAGTGGTATACTCGTATGTACCTGGTATTTGTTTTAGCACTACACAGCT
CGTACAAAATGTTGGTCAGGTTGCTCTAACAAAACGGTTCCTTCGAAGTCAGGATTCGGG
TGAGAGATATTGAGCTATATATAGCAGCTCATGTTAGGAGCTCCGAAAATAAGCCGCCGC
CCCTAAAAGGCTAAAAGGTGGCATTGCTCCTGTGTGATACGGTATAACACGGGATGTGGT
ATGGTATCACCCATGTGTGAATACGGTATACCAGGTAGGCCTTTGTCTCATCATCCATGA
GATACGGTGGATACCCGGGTACCAGGGCGTCAGAGTATACTACAGCCCTGCTACTAATAA
GCACACATACCTTGATTATGATTATTTCGTCGCGCATGCGAAACATGTTACGTTATTTTT
TTTCCGGCACTTTTGGTGCGTGCGTG
>NODE_14940_length_1406_cov_4.891973_g12017_i0
CCTCCTCCTTCTGTTGTAACTCCCGCTCCTTCGCCGCCGCCGCCGCCGCCAATTCCGCTA
GCACGAGCGCTCCCGAACAGGCCGTTCCACACGCGCGAGGCAGTGCGGACGGTGTTGATC
TGGGCCAGCCTTCCCATGAAGGGGTGGAGGAGGTCCTGCACTTCGGAAGAGCTCGCCTTG
AGGAGGCGGTCGTTCTTGCCCCCTCGAGACAGCAGGGCCTTGGCAGTGCACAGCGCGCAC
GACGAGAGGCCTTCATCGCGGTCAGTGAGGTAGCTTGCCACCAGGCGAAGGGCTTGCATC
TTCGGCCCCGATAGCGGGTCTTCGAGGCTGCTGGAGGCGTTTTTGTTCGAGGATGCGTCC
GGGCCCAAGCCCGCCCATCTACCCCCACCCCTGGCCGAGGCTCTCTCGGCAAGCTCCACG
TCGTAGGGGTCCACCGCACCAATCTCTCCTGCCAACCGCGAAGCCTCCAAGTGAACCGCC
GCCGGCCTCTCCGACCGACAAATGCGCACCACAGCCCCGACCGCCGCTCGGGCCAACGCA
ACGCCCTTCGGCCCCGCCGACAACGCCTCCCAAGCCCCGCCACCGCCGCCGCTACCGCCG
ACGCCGACGCCGACGCTGCCGCCGCTGGTGCACCGACGTAGCGCGCCCCTCAGGCGCGAC
AGGCTCGCAAGGAGAGACCCTGCGGACCGCGAAGAGGACCCCCCCTCTCCCGCGCTTGCC
TCCACCAACCGTTCGGCGGCTTGCCAGACCTCCACCGCGCTCGCCGCCTCACCCGCCTCC
CTTGCGGCCTCCTCCGTCGTCGCAGCTCTAGCCGCGGCGGAGGGGGCGGCGGCGGAAACG
AGCGCGGCGTCGATGACGGCCTCTTCCTTTTTCCTGGACGCAATCGCGTGCGAGATGACT
TGCAGCCCCGTCGATGATGCGACTCCGTCCGGAAAGGGGTGAAGACGACAGACGTACAAA
GTCATGGGTCCGGGGGAGTCCACGATGAGCGTCTTGAGAAGACCCAGCACGAGCATGGCC
ACGCGCCCGCAGTCGCCTTCCTCTCCTTCTTCTCGAGCGGCACGGGGTACCCGATCGGAT
GACCCCGACCGTCTCAGTCGTCGACCGGCAGCTTTTCTTCGAACGGCCGCCGCGCTTGGG
AGATCAATGTCGAAATCGTCCGAGTCGCTGGTGAGGCTTTCTTCGCGTGCCGAAGATCGC
TCCAAGCGGCCGCGTGAGCATGGGCGCCGTCCAGCGAGCAACGTCTGGGCCGTGTGCAAA
TCCAAGTGTACGCCCACCAATTGCTCCACAATAGCTCCAAAGTGCTTGCCCAGCAGCTGC
CGCCCTTTGCCCGTTGACATGCACCTGACGAACACGCCGTCCATGAGCGCCACTACCGCC
GCCGCACCGCCGTCCATGCGATCACC
>NODE_14941_length_1406_cov_4.678920_g12018_i0
ATTAGAACTGCGTCGGCATCACAGTATGATTAGAGCGTTGCTCCCAATAGGGTTTTGTCT
TGTTGGGCGGTCAATACTGTTGTTGTACATGTTGTACATGGAGAGCAAACAAAGGTGGGG
AAAAAAGAATCCTCCCTGCTGGAACTTGCAACTTGTCTGCGCCCACGAAAATACCATCAT
GCGTATCTACTTAATACACGTTTGAAGGGACGGTCGAAGACAACAACGATTACCTCCAAA
CCCGGCTGCGGCCGTCTGCCACAAAGAACGAACAACAACTGCTACATCATGCAATAATGT
TCACTCCTTCACCGCTACGGCCATGCACCAGTCGTTGCGCGGGCGGACAGTGGGGTAATC
CTTCGGGCCATCCTGCTCTGCCTCGAATGCCACCTGACCCACGAACAGCGTGCCGTCATA
CTCAACCCCATTGTCGTCGATCTTCACAGGGCACGAGACCACGTTGTGGCAAATATCGTC
AACGTCGATCAACGGGAAATCTCCGCCCTCGCTCTTGTACTCCCCGATGAAATCCGTGCG
CATGTGCATCGAGAGGCCCCCGCCATCGTCCTTGCGTTTCCCGAGGAACTTCCCGTGCTG
GTCAAAGCACGTGAAGGTGGTCAACCAGCCGGTGATGCTCCTCGATCCTGAACCCCCGCC
ACGGTGAGAGACAATCTTGTCCCAGAACTCGAGGGTTTTGGCGCTGTCCGGGTGCTCCGC
TGACTCCACGAACCCATCGCACACCTTCCGCAGATAACCCACCCACAGCTCCATCACGTT
GCCTTCCGAGTTTCCTTGCACCTCGAACTCAAGCAGGCGCTCAATCTTCTCCCGCAGCAA
CTTCCAGTCCGCGGTGGTTCCCAGCATAGTCACCGAGGGGATTCCGCACCTCATCTGCAT
CTTAAATTCGAAATACGCCTGCAAGCTCGCCATCGCGGTCGCCGCTGCGCAGACCTCGTC
TTTTTCCGTCGTAGTTGAGAATCCCGGCCGGAACCAGTCGGCGAGCTCGGGCGACTTGAT
CTTATTCCTGATCTCCACCAACAGATCCCGGATCATGGACACGTAGTCCGCGGTTCCCAC
CGACCCGCTGCCGTACGCCGTGAGTTCCGTCTTGCCTTCGTGTTGGACGATCCTGTTCCG
CAACCCCTCCGCGTTCTTGTTGACGTAAGCACAAAACTGGGCAAGGATGGTCAACCACAC
ATCGTCCGGGCTGAGCACCAAATTGCAGTGCCTGTTTATGGCCGTCNNNNNNNNNNACGG
CTACTTATCGTTAGAAACGCAAACACTGATCGATCCAGTCCTGATTTATTCCATGAGAAA
GTTAGAGTATTCAAGAGAGACGCAAACCCGAAACCAATAAGTAAGTAAGTGTCTCCAGAC
CGCCAACAATCCAAAACGGATTTCGC
>NODE_14942_length_1406_cov_3.411103_g12019_i0
GGTCTTTGCAGCGCGGCTCGGGTCAGTCCACCTGAAGGGAAGGGGGGTAGCAGATGTATG
TCGTTCCACAGAGGAATGACTCGGAAAGAGCGGAAGAAAAACACAAAACGCAAAATTAGG
CTGGTCTAGTTTGAAATTATTTCGTACTCAATAAACGTTTTATATCTGTACGGGGATGTG
CAATATTCAAGGCTCATGCTTAGTTTCTCCTGAGATGCTTATTAACGGAAATATTCCTAC
TCTCACATATATTACGTTGCAGACCAGGTCAGGAGACAACCAACTACATTTTAAGTTCAA
ATGTTCAAATCGTTACGTTGCAGTTAGTCAGAGCCATATCAGAAACCAGGTATGTATCGT
ATCATATCCGTTTTATAAGAACCCTTTATTCCGATATTCCAAATATAGTATCCGGTAGAG
TTCCGGCGTTATTGACCCAAAATACTACCAGATACACTGTTTGCTAAAGTCCACCTACAT
ATCACGCGCATGCACACTCACTCTGATTTGTATACGAATAAGCAAAACTATCGTTCGGGG
GAGGGTGGTATACTGATTTTCGGTGTGACAAACAGATTGCTTTATCAGCAAAAACAGTAA
AGGCTAACCGTACCATAAACATGTAGTATACCATTATCATCCTCATGCTATAACTACAGC
AGTACAGTGCAACCCTACCACACTGAACTACAGCAGTAGCTTTTATCCAACCTTTAAACC
TCCAGGTACTACGTCGATACTCGACGGCGGGAAACCTCAATCCGCAGGCATTCAAGTGCA
AAGGTACTACGTCTTTACTCGACGGGCGGGAAGCCTCAATCCGCAGGCACTCAAGTCCAC
ATGTACTTACGTCGTTATTCGACAAACGGCAATACTTATATGTTGGGTGACAGTGTCCCC
TTGTGGCATTGTGGTGGACGCGCTAGTCCAGAGGCTTGGCGCGAGCCGCCGTTAGGCGCG
CTCGTTAGCTTCTCTCAGAAGAAAGATATGATGTTACAAAGAAGGCTCTCTTTGGGCCAA
AATTAGTTGAAAGAAAAGATCAGACAGAGCTGAGAAGATGGTTGTGAGCTAAGGTGGGCG
CAACCAACCTCGACACGCTCGGCTCTACGGCTAGATGTACTCTACCGGGTGGTTGTACTC
ACCGACCCACAGCAACGTTCCTTGGATGCTTACTCGTGACCGTTCCACGTACTACGTACC
GTTCTCAAGAATGCTACGAACAGTGTCTAGATGCCCCGCATATTTTCTTGGATTGTTCCT
ATTCGTATTTCGCCGCATATCCATTGCTGTACTGATATCAAGTACTATTCGTACGTACAT
AACTGAGTACGTACTTACTTCAATAGCACTCCATGCTACTGAGTTAGATAGATAGGCTGG
TACATACACCTACTATTATACCTGCT
>NODE_14943_length_1405_cov_3356.210210_g12020_i0
CGCGTCGTAGACCCGAGGTACGAGCTAAAGCTCTTCTTATGTAGGAACGGCGCGGTCGCC
GAGGACTGTCGTGTCAGCTGCTATTTGATAATGTGAATCGTGTTTTTGCTGTCATCAAGG
TACATGTCAGTGGATTGCGTGTTGCCGGAGGACACTGAGTGGCTCTTCCCAAGGCCGCTT
TTAGAAATACGTGCCAATAGCCGACCCTTCAAAGGGCGCGCAAGTATGGCAAATGTGCGG
CTGCTGCGGCAATGTCTGTGGCCACGGCACACGGAAGGTTCTCTACAAGTAAGTGCGTAC
TGGTGAGGAGAGAGAGTGAGCCGGACCACAGGCGTATGCCGTGACTCGTGACAGCTGGCG
CGGCACTAAAGCTCGAATATACGGCGGCTCATAATCCTGAACATATCACCAATGAAGGGC
AGCTGAAACATTGGATCAGGCCGCTCGTGGAACCAAAACGATCAACTCTGTACGACCTTC
GGGACCAGGCAGAAGCCAGATCAACGAGAGCTGTGTGTCTTTGGCGCAGCAAGACGTGAG
CGAGGATTCGACCTCCGCTCAATGAGTGCCTATGATACCACTTCGTTACCTCATCCAAGG
TACAGAGGCGGCGCTCCCAACAAAAAAAAGTACCAGGTACTCGGCAAGTACCAAAAAAAG
TACCAGGTACTCCGCAGGTACAACAAAAAAAGGTCCAGACACTCAGTAAGTACCAAAAAA
GGTAGCAGGCACTCCTCAAGGACCTTCGCCAATGACAGCAATCAGCTGACGCTCTGGTCG
CGGAAAACAAAGCACTCGCACAACACAACACAAGATGGTTTTCATATTTTTTTTGCTTCC
CATTGCATCATGGCGTTGCCGGAAAAGAGAAAGCGGACACTACCGTCGCGTCCACACCCC
GAAGGAGCATCAACACGCCACGGATACCGCCCCCACCCCCCCCCTCCCGGACGAAGGCTA
CCAGCTCATCGCGCGCCGTGGCGGCGTACGAACACGTCAACGTTTGTCACGCTTAAGCCT
GGTCGTAGTTCTCCGTCTGCAAGCCCTTGATGCTGGCGACCTCCACGTGCTGGACAAGGG
TGTACAGCTTCTCCGTTGCCTCCTCGTCCTCGTTACGCTTGCGCGAAAGGCGCACGCGGA
CCCTTGTGGGCACGTTACGCACACCCTTCGAGAAGAGGAACTTGTTCAACTTCGCGTCCA
CGCGCACGTCGCTCGTCTTCATCATCTGCTGGGCAAACTTCTTCACCTCCCTCACAGCCC
GCGGCGCGCGCTTCTTGAAGGTCACGCCATACAACCGCTTGCTGAGGTGGATGGTGTAGT
CGCGGGTTGCGAACTCGCTCGCCTTCTTGTCCTTCACCATGGTTACGGATGGGAGCTAGA
GGGAAGAGGAGGGAAGCAGACGGAG
>NODE_14944_length_1405_cov_143.012012_g12021_i0
TTCCGATCTGGGGGGAGGGGTTACAGTAGAATGGTCGTTTCGTATTTATCCGCCAGGTAT
CCCGTGGGGGGAGAGCTAAAGAGACGGCGTGTCTGCGTTTGTTTTTGTTGAGAGCTGATG
CGCGCGTCGCGGCAACGTGTGAATCGTCGGAATCGTAAAAGGAAGCTACCTCTAGTTTTT
TTGTCTGTACGCCTTGCTGCTGCTGCTGCTTCTACTGCTGCTTCTACTGCTGCTCTTGTT
CCACATGGTTTTACACGTGTGGGGTGGCACGCGGTGTGACACGTCGTACATGTGGTGCAG
CAGCAGTGGTGGTAGTAGCGTTGCAGCACTACTGGTGGTGTCCGCAGCACAGCAGGGCGT
ACATACGGTTGGGGGGGAGCCCTTCTGCGGCGGCCTGGAATCTGCGTGCTTGGTTGGCGC
AGAGTCTTGAAAGAGACCTCTGATCCACGGAACCAGCGCGTGCACCGAACGAGGCAACGA
CTCGTCGCCCCCCCCCCCCCCTTCCCGGTGGTTTCATTTTTAAACTTTTTTTGTTTAGGT
GCATGTGTATGTACGTCGTCGTCGTGATCGTCGTCGTCGCCGTCGTTTTTTTTTAATGCT
GTATGATGATGAGGGTGGCGGTCGTTCTTAGTAATGCGGCCGTAAAAAAATAACGCCTCT
AGAGTTGGCACCAAACCCTTAATATTGGTGCGAGGACGACACTCGTTTGGACAAACCGCG
GGGCGGGAAATGTGTACGCAATGAATGGACAGAAGAAAAGAAAAAAAAAACAGATTCAGA
TCAGTAGTCGAATGATTTGATTTAGTTGTTGGTGGTGTTCATTCACCGCCTGGGTGGGAT
ATAGCCGCCGCGCTGGAGCTAGGTAGGGTTGCGGAGTGTGTGGGCTACGGGCCGACGCGA
GAGAGGGGCATCATAGATAGGCTGGGGGCGGATGTGAGGGGCGTCTTATTGTTGTACGTA
GCGCTTTTCTGTTGGGGTCCATCCGTGGTTGCTTGTTTTTTCGCCTCTTCCTCTGGGTTG
AGGNNNNNNNNNNCGTCGAAGAAAAAAGGGGGGGGGGGGGGCAACCTGTAGTAGTGTGGT
TCCATGATTGTCGAGGAGAAGCTATAACAATGATAACCCCCGCACGTGCTGGGATGTTGA
GGCGTATAGACCTGCCACTAACTACTACTACTACTACAGCAGCCGGCGTCGAGCGCACCA
ACCCTTCGTTATTGTGACGTTTGTTTGTGCTGTACATCGTCGTGGTGCTTGCTGCACCGG
TACTACTGCTGCCGTTGAGAGACCGGCGACACACTTGACTGCTTGCTGTGTTAGTTTTTG
TGTTTTTTTTTATTATTCTTCACGGCGCGCGCGTTGCTTGCTGCTGCTGTAGTAGTAGTA
CGTGGCGTTACGAGAAAAAAGAAAG
>NODE_14945_length_1405_cov_108.250751_g11884_i1
GACTCATAGTATATCAAGAAAAACGCGAATCCTATTCCCACCAGTATAATAACACCACTT
TGCACCAGATGAATGCAGCGCGATGAACCCTGCCGATAATCTGCAAAGACAACGGAACAC
CTCTGGATTTGAACGACTGATGTGCAGTATGGAGAAACCACCTGAATGCAGCGTTATCAA
TCCTTGGCGTCATCTGGAATGACAACGGAACCAGTCTGGATTCAATCGGCTAATGATTTG
CTAGCTTGGACCTTACTCTGCATCAAACCACCCCAGCGCTCAGTAGCTCTTGTGTACCGC
CCCCCCCTCCACCGACCGAACCCAAGTGCCAGTGATTTTTTCACGAAATACAAATCGATA
TGAATATTATTAAGAATAGACGCTACTCGTATTCCCAGCAGTATAAAAACGCAACCTAAA
TGCAGTGCTTACAGCCCTTAATGCAATGGAATCACTCAAAAACTCGCTGTTTGTATGCCA
CGGCAATCCCTCCCCCATGCCTTGCGCAAGTAAGCATGAAATACACGTATGTGACTGTAC
GGACAAACGCAAACCATAGCAGTACGGAGACACCAATCGCTTCACCCGAGTACATCCAAT
CCTCGCTTTTCTTTATCTGCAGACCAGCGGAACGACCCTGGAAAAATGGGCTGTAACGTG
GTTGCAAGGGACAGCACTCTGAACCGAACCACAGTGTACTCTGCATCGAATCACACCTGC
GCCGATACTTCTTGTGTACTATCACGACACACCAACCCCTCACCCAACTCTTCCACTTCG
AAATGGATACTATTACATTTTCCCAGTGGTATTTAGACACCGCTTGAATGCAGCGCAAAC
AACCTTTTGCGTCAGCCCTTGCAACAGATCGACTGAAGTATATTTCTTCGTAAAGGTACA
TGGTGTGCCTGGACGGGGACGGCAGTTGCCGTCGAGTAAGTCCTGCGCAAGTCTGTCGTT
CTGCCACGACTACCCCTACCTGAGGCCTTTGAAGTATCGATGGATTGCTATCAATAAAAA
CTATTATGGCAAAGGCAATACGTGTGTCCATCAGTACGGCGTCACAAACAAAACGCAGTG
CAAGCAAACCTTGCGCCAGCCCTCAACTCACCAGAACGACTTGTACTGTCGATTTTTTAA
GGGTGAGTCTGATACCGATGGACAACACACAGCATCGTAGACACGCTTCTGCCTAACCGA
TTCTGTTCTTCATCCAGACCCCTTAATTATTTCCGACCAATAAATGGACTTGAATCCAGT
AAAAATACCGTCGGGGCCAGCCCTGAAGCAAACACGATGGTTCCGAAATTTCATCAAGGA
ACAAATAGACATTTTTTGCAAAGGCTGGTGGTTCTCAACTACAAATGACGCATGCGTCAA
AATCTTTTGGAGTCCGACCGTAACC
>NODE_14946_length_1405_cov_74.497748_g12022_i0
ATGGATTTTAGTTTCTGAGGCATCGACCATGGCAAGCTAGCTGCGTGAGGTAGAAACCGA
AGCAGTACGGTAAAAACAAATCCAGCGTTGTGTACGATTGCAAGCGTACAGCGTGCTCAA
AAACGGAGAACGGAGCTTCGTGGACAAAATTCAGGAATAAGGACAGCAAGTTTCCACCGT
TGTTTCAAAAAAAAAAAGTTCGAAATGCCCGAACTGGTTATACAGTGCCTGTCCATATCA
TGCCCATACCCGCGCGCGTTTCGCAGTTGTGGTGTCTGTCTATCGCCAGGACACCCCGAA
CTTGTACGCAATGTGATAATGAACTACTTCTCAGGGTAGGCGCTGGTTTCGCCCTCGTAG
ATGCGCCCCCCACCCGGCCGGTATTTCCAGTTACACATGCGCAGCTTGCGCTCGCCCAAC
TTGTCGATGGCAGCGATTTCGTCCTTCGAGAGCTCGAAACCGAACACATCCTTGTTTGCC
AAGATCCTTTCCGGAGTGACGGACTTGGGGATAACGGTGACACCACGCTGTAGATGCCAG
CGAATGATCACCTGAGCTGGGGTCTTGGATAGTCTACCAGCGATCTCGGCAATGACGGGG
TCCTCAAGCGCAGATGCAAACTCCGGGTTGACGTTGCCCAATGGCGCGTAGGCGGTAACA
TGGATGTTCTTCTCGTTGCACCAGTCGAGGAGCTCTTTGTTGTTGAGATAGGGATGCATC
TCCACCTGAAGCACCGACGGCATGATGGTCGCTTCTTCCATGATGTACGCCAACTCTTCC
TTGCTGAAGTTGGATACCCCAATCGACCTCGCCAGCCCGCTAGTGACGAAACTTTCCATG
GCTTTCCACGTCTGTTTTAGGTCGACTTCGCTGTCCAAGTGCGCATCACCATTCTCGTGA
CGAGGTACGAGGGTCTTTTCATCATCGACAGGCACCATCGCGAACGAGTAGTGAAGCTGT
ACGTGATCCACGTAATCCAAGCCCAGATCTTTCAAACAAGTCTCTATGTTCTTCTGCAGC
AGCTCTGGGCGGTGAAAGGTGTTCCACAGCTTGGTGGTTATGAAGAGCTCCTCCCTGCTG
ATGTGTTTCTCTTTTAGAGAGGCCGCAAGGGCGCCCCCGACCTCTTCTTGATTGAAGTAG
CACCAGGCGCAATCGACATGCACGTATCCTTCCTTGAGAGCGTACTGCACAGCATTTGCC
ACCTCTCCCGTAGGGCTCCTCCAAGTGCCAAGGCCGAATCGTGGCATCTTGGTTCCACAG
CTGAGAGTTACAGTAGACGTGGCAGTCATCGGTTCTTCCATATTGCTTCCTCTCGGTGCT
GGAAGACTGACACAGCACTTGAGGCCAAATAGTAATGGTGTTCTGGCGTTGTTGCGTGTT
GTTATGAATAGGTGTCGAATGTCGA
>NODE_14947_length_1405_cov_49.719219_g12023_i0
CCGGACCCAGCAGACAACTCCCCGGCGCGGTTCTGCGCCTAGCCTTGATCTGTCTGCCTG
CCTGGGACCCAAGGCATCATGGTGCGCTTAGTTGAGGGGCGAATCGTCAGGGACGATGAA
GCCGCCGGCTCAGGAGGAGGAAGTTTTCTAAACTGCGCGATGGGTACCAGAGTGAACCTT
TTTGGTTTCCGAGCCCCTTTGGGTGTGGCGGGCGCCATAGCGGTGTTTGCACTGCTTCGC
TTCGGCTTGCCTGGTCTTGGCTTCTTCGGGATGGTCGCAGCCGTGAGCTACTTCGCGTTT
AACGACGATGGATCTGGCGGTAATAGTGGTAGTGGCGGCGGCAGCGGAGGTGGACGAAGT
CGACGGGACAGACTAGGTTCAAACATAAGAGGTATGGACGACCTTCCCAAGCCCCCTCCG
TCCAGCTGACGAGGGCCGGGCGCGTGCTAAGCCTTAGAGCTTATCTCGCGTCCGCCAAAT
TACAATGCATTCCAAGGGTAGGTGTGTTTATTTTGTAGGGTGTATACTCTGAGGGAAACC
CGTGCACATACCCGAGTAGACCATACTCTGAGAGATGTCATACTCGGGTACATACCCGAG
TGTAACCGTACCATGAGAGATACCCGGGTACATACCCGAGTATAGCCATACTCTGAGGGA
TATCATACCCGGGTACGTACCCGAGTGTAACCATACTCTGAGGGATACCCGGGTACATAC
CCGAGTATAGCCATACTCTGAGGGATATCATACCCGGGTATACACCCGAGTGTAACCATA
CTCTGGGGGATACCCGGTTATATACCCAGAGTATAGCCATACTCTGAGGTATACCCGGGT
TCATACCCGAGTATGACCAAAGCCACCAGGACTGGTACCCGGGTACCGCAGAGTATGTAT
ATGCCCTGCTAAATGCACCCTCGATTGATTGCAGCTGGGTCGGGTGGATTGGCGGCATCG
AGACAGGATTAATAGGGTCGGGGGCGAGGGCGGCGGCAAGACACGATATGTAGTATGCTA
TTCCGGCGCTGTGTTTTGTCCCGGTCTTGTCCCCTTCGCTAGGCGGAGTTTAGAGACGAT
GCTATCGCCGTTGCCCGCTCTCTCTCTTGCCCAGTTTTGCTCACTGCCTTGTTGGATTTG
CTTGGTCTGCTTCCTTGCTTGGCAGCTTGGTGGCTGGGTTGTCGGCTCGCTAGCTTGCTA
GCTTGCTTGGCAGCTGGGGCAGCTTGGCAGCTTGGTTGGCTTGCCGTTAATCAATAGCTT
GCCTTGCTTTGCTCGCTTGTTTGCTTGCTTGCGCCCGAATGTGAGGAGTGTCTCTACTAA
GAGTAGTAACAGTGCTCCGTCTCGAAAGGGATGCGTGGTCGATGGTATATTGACTACGGC
AAGCAGCAAACGAGTACGCCCCCCC
>NODE_14948_length_1405_cov_26.797297_g12024_i0
CCGTCGGTTTGATGTGGTTTGCGATTGCGATGTACAAGCGAAGGAGATGCACATCTGCAT
ATCTATTTTAATGTCGAACGATATGCATAAGAGACTTACTCGTACGAGTAATACTTCGTA
GCCAATAATGCCGCAGTAGATATAGAGTTAAATACACACTATGATAGTAAGGAGGTCTTG
ATGGTACACGACTTTTGTATATGTATGCAAGGTATGAATGTACCCTGATATATGTGTATA
CTATGTGTGTAGTCTGTCAAGTAGAATACGGTATGTATACTTTGTAGGTAGATATCTGTG
TAACGATTTTCGGGAGAAAATTTTGGAGGGTATTATATTTCAGGAAATATAATATTTTGC
GGGAATCGGATTTTGAGGAGATTTTTTTTTGCAAGGGACGGAATATCAGGAGATAGATGA
TGCAGGTGTGGAGGGTATCGAATTACTAGAGACAGTTTGAGGGATCGAAATTTCGTGAAA
GATTTTGGAGCGGATCGAAACACAGCAGAGAAGAGATGTGGACGAATCGAATTTATAAAA
AAGACATTTGGAAGGATCGAACATCAGGGAAATCGGATTTTGAGGAGATATGGTGATCGA
ATGTCAGGAGAGATTTTGAGATAGAGATGCTATGGCCCGATAGAGATCGTTTGTTTGCAA
ACGAGCATCACGGTGGGTTGTCGATGATATGAAAGAGCCGCCTACGTTTACACACACAAC
CACGTAGAACGTTTTTTTGGCGCTATTTTCTTATTGGTGAAAATCTTGTTGGTATTGACC
CCGCGGAGACTATACGACCCGTGGATTATTCTGCGTTTTTTTTTCCGATGGCTATCTTCG
GGGAATTCGTATGATAACGTATAGTATGATGTGTGATACTCGGCGCGTTTTCAATCTTTG
TCGATTCGAAGGATGCATGGATATATAGTTGTTTTTTTTCCTGTGTCTTTTTTTTTGGGG
ATGTTTTTTTTTTTCTTCCCTTATCATTATTGGCTATTTTTTTTGTGAGGGGTCGAGAAT
TGAGGTGGTGGGGAGATTTGTCGGAGACTTAAATACAACAATACATATAATAGGATAATG
CACATGCCTTACTCTTGCTACCGTAGTTGAACTACGAGTAGCGCTGGTGGATAGATATCT
GTAACTGTCGTCAACTGTTGTGTGCATGTGCTTTGCTGGTGGATGGCTTATAATTATTAT
CAAAATCACGTCAGATACTTTGTTTTCGGTCAAACAGCGAGGACCGCCAGCTTCAGGTTT
GCTGTACTCGTACGTATGAATATGTACGAGGAATCTCCGGCTGAAAAGGGGCCCATTCAG
GTGAGGCGGTCGCGTAAGATTGGCAAAAAAAAGACGATGCATTCACACTAAAACGGTGGA
TGACTAAAGGAAAACATCCAAGTAT
>NODE_14949_length_1405_cov_26.427177_g12025_i0
GTAAGGCCTATAAAACAATAAGAACTACGAACGTACTGCCTGTGTGTGCCTTTGCCTTCC
ACGACGCCGAAATCGAGCAGACATGAAACAAAAAACAAGGTTATTAAAAAACCATGAGGC
CACAATTCGGGCATTGAAAAAAAAACGTTTTTGAAAAACATGAAACAGCCTGCAGCGGCA
AGTCTCGATCGCTCCCCTGAACTGTCGCCTGTGGCAACATTCATACCGCGAGGCACGCGG
GCACCAACGTCCCGTCGCCCAACCTAACCTCACCAACAAATCAACAAGTCGTACGAAGCT
CGTACGAAAAACATATCAAAAGTTATAAAACACTGAAAGTCTAAAATCGATCAAAAACAA
AAAGAAAAGTAACAAACGTAACGAACCCAAACCTAACCTGACCAACACACACCAAACAAA
ACCAAACCAAAACAGAACAAAGCAAACAAAAGCGTACCAAAGCAAAGCTTACCAACGCAG
AGCGTGCCAAGGCAAAAGTTTACCAATGCAAAGCTAACCGAAGCAAAGCGTTCCAAAGCA
TAGCTTATCAAAGCAAATCTTACCAACAGCTCAAAGATTATCAAAATAAAGGTCACCAAA
GCAAAGCTTACCAGATAAAAGCTTACGAAAGCAAAGCTTACCAAAACAAAGCTTTTACCA
AAACAAAGCTTACCACAGCAAAGCTTACCAAAGCAAAGCTTACCAAAGCAAAGCTTACCA
AAGCAAAGTTTACCAAAGAAACTCTCACCAAAGCAAAGCTTACCAAAGCAAAGCTAAGCT
AACAAAACCCAAACCCGATCGAACCGAACAAACCCGACCCAACTAAAGAAAAATCCTCCA
ACGAAGCCTCGAACCGATCCAACCCAACCTCCAACACAAACCCTCCAAAATCAAACCAAA
AACGAAACAAAAAGCGAAACTCCAACATGCGTGCCACGCAAAGGGTATGTACGCAGCAGC
AATGCTTAGCCAAAACATTTATTGACTTACGGCGTCTGCTCAAAAGAGGAACTATCCACT
ATCGTTGCCCTCTACAGTGCAATAGGCGGGGTGGTTTTGCACCCCGAGGCGTGTCTGACT
CAGCACGGCGCATGCGTCGGCCATGCCTCTATAGTGCAGTTGGCGTTTCTGGCTGAGGGG
GGCTTCTTTAACTGGGGAACTGCCCTGAAAGGTATACGCCTTATCGTTGGGATGCCATCT
TGCTTTATTTTTACACGACAACTCACGTTTGAAAAAATGCCTGCGTAAGCCATGCGGTTG
TTCATCGGCTTGAAGACCCTTCCTTTCTTTCGTTCTCAAAAGCACATTTTTTTGTGGGGG
TATAGAGCTTTCTTATGTGAGCAGGATCTTGGAACAATTGTGGGGCATAGAGCCTCAAGT
TAGGAGTCTTACACAAAAAAAAAAA
>NODE_14950_length_1405_cov_25.715465_g12026_i0
GGAAGGGGAGGGATGAGAGAGTTCCCGACTTCGGCGTTATTGGAACGGGACGCATCCGTG
GGCGGGGCTGTTCCAGAGTGGATGCACCCGGCGCTGGTCGATCTGGAGGCGGCGGTTTTG
GACGACCGGGTGGCCCACAAGAACACCGCCATCCTGCTCGAGGCCCAGGTGGCGGTGAGG
AGGTTGTGCGGAGGCAGGGTGACCTTCTGCAAGTCGGGGAAGGACCGCACGGCCATGTCC
GTCACCCTCGAGGAGGCCCTTCTTCTAGCAGAAACCACGTCGGCCCACGGCGGTAACGGT
AACGGTATCGGTATCGGTAACTCTAGCGGTAACGGTATCGGTATCGGTAACGCTAGCGGT
AACGGCATCGGTAATGCTAGCGGTAACGGTATCGGTAACGCTAGCGGTAACGGTATCGGT
AACGGTATCGGTAACGGTATCGGTAACGGTATCAGTAACGGTAATGGCAACGGTAATGGC
AACGGTAATGGCAACGGTAATGGTAATGGTAACGGTAACGGTCCGGGGGGCTCCTTGTCG
TCCGCGGTGGCTGCGGCCGGAGGGAGGGGGTGGAGAGCGGCCGAACGCAACGGGGCGCTG
GCAGACGCGAACGTTCTGCGCGCGCACGGCAGCCGACTGATGGTGGCCGAGAAGAACATC
GGGCGGCCGCTGTACTCGTTCAATGCGCTGCAGAGACAGTTTATCCCGGAGCTGTACCAG
CCTCCGTCGCAGACTATTCAAGACGTTATTACTTCTGCGCTCAACCGTGATTCTTGAGAT
TGTTGGCGCTACGGTTTTAGTTTTTCTTCATTTGCGTGGGATAGGATGGGGTGGGGTTGG
GTTGGTTCGGTTTTGGTGTGGTTTTGAGTGCATTAGTTTCGTTAACTTTTTTTTTCTCTC
ATTTCCAGCCCCCCGTCTTCTTTTTCTCTATATACAGTATGCTCGTTTTTTGTTGTTATT
TTTTTTGCTTTTTTGTTGTTGTTGTGTTCATGGTTATAGTACCCACAACTGTCACCGGTT
TCTGCTTGCAAGTTTTGCAGCACCGCCGTCGCCGGTCGCGGGTGTAGCCTAGAAACGGCC
CCGCTGTAGGTACCGATGTATCGCGGTAATAACCGATACACCGCGGTAATAACCAACATT
TCGCGGTAATTACTGTAGAAACCGCTCCGGTGGGTGGTCGGGTTGGACGCATCCGAGGAC
GAGAACCATATTTTCCATCTTCTTTTCTTCTTTCGGATACTTGATTTTGGCAGCGGCGCA
CACGGCAACAGCAGCAGTAGCAGATTACTTGTGTGCCCTTCTTCGCCCCTTTTTACCCCC
ACCGCCCTGTCATTGTGCCTCCCTTGGCTACGAGACATATCCCGTCTATGCGTGCGTACG
TGTGCACGTGCGGGTGGGTAAGCAC
>NODE_14951_length_1405_cov_17.049550_g12027_i0
AGGAGGAGAAGGGGGCCTTTTCTAGACTCTTATGAGGCACGTATGATATTGTCCACATAC
GTCACCGCTTTTATTGTGTGCGTCCTGACTGCATGTACTACCTGGTAGTGTATTTTATGT
TTAGGGGAGACAAGCCTCCCCCCCCCCCCCCTTCAAAACCCTTAAGAACTGCAGCATTTT
TTTTGGGGGGGGGGCATACTACTTGGAATTTGTGTGGCACACTGTTTTTCAGTATATAGC
ACAAGGGTTCAAGACGCTTAAAATAAAGGGACAAGATGTCCAGTCCACAATAAACCTCTC
ATTTTTTTCTAGCCGCCCATCCTCTTGCCAGATGGCATGTAGTAGTCGTGAGTGATCGAG
CGCATCACCCGCGTCAAGGACGCCTGCGATAATATGAACTGCCCTCTATTTTTTTCTTCG
TCGTCGCTCTCTTGTGTGGGGAACGTGTTGTGGGGTGTGTGCCATGTCGGCCGCACACAA
AGCGTACCTGCTGTACGTGCGAGACGAGACTAGACCAAGACAAGACGAGACGCCACCATC
GAGTAGTCGGTGTTGTGTGTGGAGCGGTGGGACGGGATGGGATAGCATGTGGAGCAGCAG
GCGTACGTAATTCTGCCCCGCTCAGGCGAACTTCTCAGACGTGCCCGCATAAAACGATGC
TGTTTCTAATGAGGTGGGGATTTTGTCACGAAGCTGTAAGGCATTCGTGCCCGACGGTGA
GCTTATTTTTGGCTTCGGCTAACGGCGGCCACCACCCCGACCGGGAACTCTAACCCTAAC
CTTAACGAGAGGCATGCCTGGTTGGTGTGCCACCCGGTCGTTCTGCTTGGAGACGCTCAA
TTTTCAGTGCGGGCACATCCAAGGAAGTTCGCCTGCGCGGGCAGATCTACGCGAACACGG
TGTGGACTAGGGTGGGGTAGGAAGGGTAGAGAGGCCCGTCTTTCGTCCAGACTCTGGGCG
GGCTACGTAGTGGTTCGCTGCGCGCGGTTTTGTTTTGTGCGCGCTGCCTCGCGCCGCAAA
AGCTCGAGTTCCTTCGTCGATTCGGTGATTAATTAGCCCGTGGGCCGCGTCAAGGTGGCG
AGGCTGGTAATAGTACTTTTTTTTATAATGGCGGACGAAAGTGGGAAAGTTTTTTTGGCG
AGATGCTACGTATGATACGAATTGACCATTTTTCCTCTTCTTGTTGTTTCTCGTCTTTGT
TTATTTTTCCTTTTGTTTTGATGTTTCCAAAACTATTTTTGTGCTCGGCGTGCTTTTGCT
GCTGCTGCTGCTGCTGCTGCTTGCTGCAGTGCTGTCCTATCTGCACAACAGGGAGGGAGG
AAGCCATGAGTTTGGACGGAATGAAGCATGCGAAAGCATTCCTTTCTTCCGTGTTATGTT
CGTTGTTTTGTGTACCGAGTCCAGG
>NODE_14952_length_1405_cov_14.056306_g12028_i0
GGAGGGACGGCCATCGCGGGGAGAGGGGTCACCGTCAGCAGCGTTCCGGGGACCACGCTG
GACTTCTTGAAGGTGGACCTCGGGGAGAAGAGAGCACTGTACGACACGCCGGGGCTTCTC
CTGCCGCACACGCTCACCTCGCGCCTCAACGCCGAGGAGCTTAGGGCCGCCATCCCCAAG
AAAAAGGTGGACCACGTTACGTTTCGGCTGGGGGAGGGCAAGGTGGTCCTCGTGGGGGGG
CTGGCGAGGGTGGAGGTGGTCGAGGGAAGGCCGTTCCTGCTCACCTTCTTCGTCTCCAAC
GACGTCCGCCTTCATCCGACGGATGTCTCCAGGGTCGACACCATGCTGACGCAGCACGTT
GGCAAGGACCGAATGATCTTCCCGCCCTTCGAGCCGGAGAGGGTGGAAGAGCTCGGCGAG
CTAGTGCCCACCGACTTCGATATCATGGGGGCGGGATGGAGAGAGTCGGCGGCGGACGTC
GTCATCGCCGGACTGGGCTGGGTGAGCGTCACTGGCGCGGGTCCGATAACGGTCCGCGTG
TGGGCGCCGCGGGGTGTGCTGGTGATGGCCCGGGAGCCGCTACTGCCGTACGAGTCGTGG
GAAACCACGGCTAAGTTCACCGGTGGAGCGACGGTGAAGAAAGGAAGGAAGAAGCAGGGC
CGGCGGGCTTAGCCTTAACTTAGCCCCCTGTAGGACTGTCTTTCCTTGCGTACGTTTTTT
TGGGGACCATCTTGTTTTTGGGATTTGTGTGAAATAGTTTTTTTTTTTTGCAGTAGTAGT
AGTGAAAGTTACGGTACATGTGGTACGTAGCTTTACGGGATTTCCTGCGGGGTCTACGAG
TAAATCCCCCCTTTGCAGCTCTGATATTTTTTCAGCGGCAACTAACTGCTTGTTGTCACG
ATTTTAGGGACGAAGTGCTTGAAGCTAGAGTGGGATCATCTGTTTGGTCACCACGTCGCT
ATTCCTGAACTATGTCGAAAACTGTGCTCTAGCTCCTGCTCTCGTATCTAGCCTGGGATA
ATTATATGCGAAGTATTCGTTTAATGATATCTGTTTAGCCACTGAGTGGGGCCAACACTG
CTTTGAACTACGTACAGCAGTGCGTATAGTTGCAATGGTGAAGGGAGTGAGAGCAGAATC
ACATTCGTATGGAAACGCCAGCCGGTTGGAGATCTAGAGATCACACCATGAACGCGTGCG
TGACAAGTCATATGCATGCATGCATGACGAAAGCCATACGATGTATGTGGGGACCGAGGT
CGGCCTACCGTCTTTCCGCCGGTGACAGAAAAAGAGTGAGAGTCATGCGGTATAATCGCG
GGGGCTGACATCTGCCTATTATACCGGTGAAAGATAATGAGCACATTTTGTTTCCACCCC
ATTTATTTTCTTCGCTGTTTTTGCT
>NODE_14953_length_1405_cov_13.374625_g12029_i0
TTTTTTTTCAGGGGAGATGGAGTGCGTGTGTGTGTGTGTGTTTTTTTTTTCGGGGTAGGC
GGGAATGGTTTAGGCCCTGTATAGCCACGGGGTGTCGCGCGTTGACCCAGCCCTCTCTGA
GTGCATACGCGTGCGTTTTTTCAAGTGCCCTGTGTTTTCGTTCCACCAGACATATATATA
TATATATATGTGTATACCAGGTATATATTATATATATGTAAGTCAAAATCATAGTCTTCA
TACATCCAGTATGCAAGCACGGACTCACGCGAGAGTATGTTTCGTAGGTTGGGAGAGTGT
GCTTGTGTATTTTCGGGCAGGCGAGGTTTTTTGTGTAGGCACTGTAGCCACTGGGCGTCG
TGCGCGTTGGCGCAGCCCTTTTATTTTTATACATTGGACGATGAACCCTTTGGCGATTGC
CGCACGACATCCAATGAGACTAACGAGAGTACAAGTTTAGGACGGCAGCTCCCGACGCGA
GAGGCGATCGTCAGGTGCTTAAATGGGTACGAATAACCTGTATGGGATACGTACGGGTAG
CCGGTTTGGTTTGGCTGTTTACCTTCCGTGTTGTATGGGTCGTTGCGCATTTTTTTTTAT
GAATGCTAGATAGATGCGTACCACGGTATATATATCGGCGGTAGAGCGACGCCTCAGAAG
GGCGAAATATCGGCTGGGGCCACAACTATACACGGGTACGTCCTGCTGCAGGTACGTAGC
TCCAAGCGTTGCTCTATTCCAATGCAACTCTACCTTGGTTTGTTTTCGTGATCTTCCTGT
AGTTTCAAGCTCACGGCAATGCTACATAGTTCACCGTATTGGGGGGGGGCGCGTTTGACA
TTCGATAGCTGCACTTTTAGAGTTTTTTTTCGTGCATTTTTTGGTAGAGAGGTGTGTCTG
GGATAATACCAGGCAATCGTTATGATAGCGGTCACCCTAGCCGGTAACCCGGCGTTTCTC
TGTGGATTCCGACGAGCAGCCCACTCGAGCCAAGCTCGTCGTGTTTTTGGCCAGTGGTGC
GGTGACGCGTGGTAGTATGACGCCCGCCGTATGTTAAGGCCCCAAGATGGGACGCGCCGC
TTGATTCACGACGGGAATGCAGCACACACACACCGGAACATGCCTTCAAAACGGTGCTGA
TGATACTCGTAGATGTTGGTTTGCTTACTGTGTTTGTTGTGCTGTATCGAAATATGTTGG
GGTGTTTTTGTGTGGTTCATAACAACATACATTCGACGTGTTCGATAAGATGTAAAGCGG
TGAGATCCACCACAGGGCGTGTGTCTGCTGTGAACGTTTGTCGAGGGTTAGTGTTTTACG
ATTGATAGGAGGCACAACAAGTGATCTCCCCCCAGGCTTAGGGTTAGGCAGGCCCTTCTG
TGTCACCCCCGTGTGATTGTTGGGC
>NODE_14954_length_1405_cov_10.109610_g12030_i0
CTTCAAGGGGGGTGGAGAAGGGGGCGAGCGGGAGAGTCACTATCCGTACGCGGCCGAGCT
GTTGCCTGAGACCGCGTGAATCGGTGCGACAGAGCGCCTGCGCACAGGCGGCCCTATATG
TATCGCCAAGCGTCTCCCCGTTTGTAGAATGTGTTTACCGTAAGAGTGGCGTGTTATGAT
GTTTTGACGTCGCAGATAGAAATGTGTACGTAGTAGAAGTCGTTAAATAGTGTTGGGTTC
CGTGCGCTGACTGTGTCATGGAGGGGGTTTCTGTTCAAGTAGTTAGTCGACGGAGCGCGC
CGTTCATAGTCACCTGCCCGACTCGGGGGTATTGTCTTGTCTTGGTTTGTAATATTGTAT
AAAAAATAGTTTTGTGCGAAAGTTATATTGGGGTGCCTGTGTGACATAGTCAGGAGCTTA
GCACGACACATGTAGCGAGGCGGCTGTATTTCGGCCATAGGGGATAAAGCATCATTTTTT
GTGCCCTTCTTATATTGAGGACCCACGGCGAACGATTTCCATAGGAGTACGTGTTGATAC
CGTGTCGGCGGCAAAATTCGCCAACAAACGCCGACCGGGGGAAGACTCAGACCAGTGTAC
CAGGTGCTACCTGGTATACAGCACGTTTTCGTTTACTCAGACTAGATCACCCGCCACTAC
GAATAGCAGTAGTTTCCTTATATTTGGGTCATCCGCTTGTTTTTTTTTCATGTTTTTCCT
GTTATTTAGCGAGCGGTAGACCTTTTTACGCTACGAGGCGGTGGGTGGGGTTTTCCATTT
CCATTATAGCGTGGACAGGACAGGGTTGTTTCCGTACTCGTAGATCTGTCTGCAGTAGTT
ATGTTGAGTGTTCGTTGGAGAGAGAGGTGCTGTTCCCTTCTACTTTTTTTTCAGATTTTG
TTTGTGATCTTTGATATGTGCGGTAAGTAGTAGTTTAATATAACAGTACGCCGTTTTCGA
TCAAGGAGACGTTGACGTTGTTACCCTTCGAGACAAATCCAAGGTTTTCCTAAACGTGGA
TGGTTTTAAAAAATGACGAGTGAGGAAAACTGCGCTGTCCGTCTGATTCCACTCCGAACC
GCTGGCAAGACTGTCTGCCGGCCAAGAAGGTCAGACAGAAGACGTACGAGTATATACCAG
CAATAATTCGATCATGGGTCTGCTTAGGATAAACTGAACACACCCACCAGTTTTGCTGCG
TGTAGTGCGCACAGCATGTGGCGTCTGGGCCATCCTTGGATATCCTAGCAGGTTTCCTAC
GTACTGATATGTAGGCATGCATGCGACATGAATACCTGCTGGAATACCAACACGTAATAT
CACTGTCTTTTGCTACCTGTGTGCGCTTCTGCGAGTCCACCTATCTAGCCGGGTGCGCAG
CTATGCTGGCCCCCGGGCTCCTGCT
>NODE_14955_length_1405_cov_6.372372_g12031_i0
CCCCACCACCCCCATCACCATCACCATCACCACCATCGTCGGCGGTGCGGGCGGCGACGA
CAGCGCAGCGCAACAGCATGGCGAACATCTTGGCGGCGGAAGGGACGCCTGCGTGCTCGT
GCAGACGGGAGTAGAAGGCGGTGGCGGCCCCCTCGTCCTGCGACAGCAGGGTGACGCAGC
GGGACACCTGCAGGGAGCCGGTCACGCCCGATCCGGTAGGGAAGTAGGAGTTGAGGATGA
GCTTCGTCAGCCCCGATGCGGAGGCCGAACACTTGAGATGGTCTTCCGAGAGGCGGGCGA
GGATGTGATCGACGGGCACGACGTGGAAGTATTTGATGGTCCTCAGGCTCTTCACGGAGC
CGAGAAGCCGGACGAACGCCACTCGAACTTTCTTGTTCGTGTCGTGGATCAGGTTCGAAA
TGCCCGGCAGCATGGCCTTCAGGACGCTGTGGCTGGCCGGGCACTCGAGCAGCAGGGTCA
GCCCCTCCACCGCGCCGAGCCTAACGAGCGGAGACGCTCCGTCGCTCGCCAGCCTCCCCA
CCACCCTGGCCAACAGCGCCCTCACGGTGGGCATGGGCACCATTTCCCAGAATATGCTGA
GGATGCGACAAGCCCCCTTGGCGGCAATTGCTCTCACGGCCGGGTGGCCATCTTCGAGGA
GGTTGGTCAGGGCATCGAACTGTTGCTGCAGCGAGGTGTCGTACGCGGCCGCTCCTGCAT
TCGGGTCTTGCAGGGGGAAGGCATCCACCAGCACCTGACACGCCTGAGCTCGCACGGTGG
GGTTGGCAACGCGGAGAGACCTCCACATCACGGGGCCGTAGAGGCGAAGGAGGACAGCGT
CGACACCTTTCACCTTCTTCTGGGAGTGCAGCCCTCCGAGTACCGTGAGCAGATTAAGGT
GCATTTTGGGAGTTGACGCGTGGATGCAGGCGTGCATCATGTCCTGAAGGCAGTTAATCT
CGACCTTCTCCAGGTACGTCCCCTCCGCTCCCCGCCACACACGGAAGTACACCTCGCCGT
ACGCGGCAAGCACGGCCTTCTTGGCCCCAGGCATCTGCGCCTTTATCACGGCGTGGATGT
CGAGGACGAGGGTCGGGTGCAGGCCGAAGAAGTAGGCCAGCAGGCGTTTTCCTTCGGTTG
ATTTCAGGTACACCGCGGACATGAACGTCCTGAGGAGCAGTGCCCGCAAGCTGTCGCTGC
TCTCGTCATCGAAGTCCAAGAGCAGCAGAGCTGTCCGCAGCCCATACATCCTCTTGACGT
CGGCCTCCTTAGCGCCTTGGTCGAGGGACCTCACGAGCATCAGCGGCAGCAGCTGCGCCA
CGAGGTGCTCTCCGCCAGACCTCTCCTGCGTCCACCACATCTCACATACCTTCGCGATGA
CGTTTTGGAGAGCGACCCCCTGCAG
>NODE_14956_length_1405_cov_5.022523_g12032_i0
GGGATGGCGGAGCTCTGAACGGGATGCTCTCGAGTTCGCCATGGACACGGGATGGCGGCG
CTAACGACGGCATGCTTGCTGGCGCACCGTGGACGAAGGACGGCGGGGCTCAGGATGGTA
TGCTCTCTAGCGCGCCTTGGACACGGGAGGGTGGAGCTCAGGACGGGATGCTCTCGAACG
CACCTTGGACACGCGACGGCGATGCTCAAAACGGAATGCTCTTGAACGCTCCTTGGACAA
GGGACGGCCTAGCTCAGGATGGCATGCTGTCTACTGCGCCCTGGACACGAGACGGCGGAG
CTAAGGACGGGATGCTCACGGGCGCGCCTTGGACACGGGACGGCGGAGCTCAGGATGGCA
TGCTCTCGAACGCACCTTGGACACGGGACGGCGGAGCTGAAGACGGGATGCTTTCCAGCG
CGCCCTGGACACGGGACGGCGGAGCTGAAGGTGGCATGCTCGCGGGCGCGCCTTGGACAC
GGGACGGTATTGCTCAGGACGGGATGCTCTCTACCGCGCCATGGACGCGGGACATTATCA
TAGCTCAGGATGGGATGCTGTCTAACGCACCTTGGACACGGGACTTCGTAGCTGAGGATG
GAATGCTCTCTAGCGCGCCTTGGACACGGGACGGGATGCTCTCGGGCGCCCCTTGGACTC
GTAGTGCCAAGGAGCACGACATGCTGCTGAGCGCTCCTTGGATCCGCGGTGGCCCACGAG
CCACCGCGTCCTCTAGACAGGTCGCTCCCCCGGCGGGGGGGTTGCTCTCCGCTCCATGGA
TTCGCGACGGAGATGCTCCTGCCTCTGCTTATGGTGGTGGTGGTGGTGTTCCCTTGAACC
CTGTTGTGGGAATGCTGGCGGGCGCTCCGTGGGTGAGGCAGGCGGGCGACGCCACGCAAG
AGAAGATGCCGGCGTCATCCGATGGTGGCATGTACGCGGCTTTCGCTGGCGGCGCGGAAG
CCCTTTACGCGGCTTGGCGATTCGCACTGATCGGCTGGGCTTTCAAGCGCAGCATCTGAG
CTCCGTGTGGCGTTTTAGATAGGCCTATGGTCCCTGCTAGCGCTGTGCCGAATTACCACT
TTAGTTCTGTTTTCACCTACAGTACGGAAAGCGACCCTTGCCCCCCGCCCCCCACCACCC
ACGGCCTCCTCCTAGCGGTTAACCCGGCGGGAATTTCCCGTGGGGTTGGGTTCGCCCAAT
CAAACACCGCGCTGTTGGTGTTTCCCTTCCCTGCCCCGGTTGGCGAACAACAGCGACTGT
ACTCGTACGCGGATATCGTACTCGTATATCGTACTCCTCTAACTCGTAGGAATTTAGTTT
TTTGTCTTTAAATCTTGAGATGGTTCGTAGGGCAGAGTCGCGCCGACACATGCCAGTATT
TGTGGGCGGTGTCGACGGCGGCGGC
>NODE_14957_length_1405_cov_3.088589_g12033_i0
TTTTTTTTTATAGAGAGCGTAGACAAAAAGGGATGTTTTGTCCTTTGGGCGTTCTCGCGC
GTAGACTTGTGCTTGTCCCGACTCGTTGAGACTCCCTTTTTCTGTTTGGGAGCAATGACG
TCGTGAGTTGTTTTTCTGTAAAATGTTTTTTTCGGGCCTTGTATGTATCGATAGTTTGGT
GTCCGTATCGTCGAGAGAGGGGTGGTGATGGTGCTTTGCCAACCGACGACCCCTCTGTAC
CGACCGACCGATATCGGCGGTACTTGACGCTTAGAAAAATCTGCTGGCAAGATATGCCAG
CACGAGTAGGTGACGGGTGCAGAAACGCCGTGTCAGGCATAGTTTCTGCGGGAGGGACCC
GACGTAGCCACTACAACGCCGAGTGCGAAGTACGAGTGAGAACCTGTCCCCCGTTGCTGG
TGGATAGAGAGGTCTCACTCACAACCCCCTCATTACGCCAGTATTTTTTTGCCTTTTTTT
TTCGTTTCGTGGTTGAACACAAGTGGCGATTCCGCAGCCGATAGCAGTATTTGCGGCGCG
ACCTACCTTGGACGCACGCACGACTCCATCGTGCCGAGTTCAGATCGTTTTTCGTGTGGC
AAACTAAGCTTTCTTCCTGAGGCTGGGTATCGCGCACCGCTGTATAAAGGCATTTCGGAG
TCGCCCACTCGTTTTTTTGTTATGTCCGAGAGATTGCTTGAGTTTGTCTGCGGGCTATTT
TTGCTGGTTGTTTCGGCTGGTGGTCTGCGGCAGGTAGTTTTCTTTTTTTGTCCGCGGGTT
GTTTTTTGTTGTCCAGGGGTTTTTGTTGTGGTCCGAGAATGGCTTTTTTTATGTTCTGGG
AGTTGTTCGAGTCGTCTGTCGTAGCTTGTTTGCGTTGTCCGCTTTTAGCGTCAGGCCCTC
GCCCATTCCGGGCTGGCAGACAAGTAAATAGAAGATGCAGCTGCAGGAGGAGTGGGGAGA
GCGACTATTCGTAGAATATTTTTCGTACGTATGTTTTTTCGTCGGAGAGCGTTGTTGCTG
GTATCACCTACTATCATTTTCGGGCGGGGACGAACTGAATCAAGGGGAGTTGGCGTACAC
GTGTTGTTGTACGTTTGTAGAGAGAGGCACGTACGCGTGTGTAGTCAAAACTACGGATTG
GTGGTAGAGGAGCAGCTCGGAAGGCTGTCCCGGTGTTTTCGGGGGAATTCGTTTCGTTGT
TCTCGCAGGCACTGCGGCTCTATGTCCCCTATTGTTGCAGCAACACTACTGTTGTTGTGG
TACCAGGGTTGATTAAGGGATAATAGGTTTTGCTCGACAAGCAGGTTTAGTATATCGGGT
AGGTACGAAGTAGAGGGACGTACTACAATATTAATATAAGAGAATAGAACCACGATAATA
TTACGTACGAGTACGACGCATCATT
>NODE_14958_length_1404_cov_398.425995_g11274_i1
TTAGTTTCGAGTGTTTTTGTATTAGACGAGGCGGACTGATGCGTTCCAACCCGGGTGACC
AAACCCAGGCCTCAAGCAGACGACTGCTGCTTGCGACGCCAACCCCACCTCTACCCGACC
AACTCTTTCATCTCTCTCTCTCAAACGACCGACCGAGACCCCTCAAGGCTCCTTCCTCGC
CGCCAACTCTCACAAAGAGCTCGCGACTCGTCACCCCAAAGGCAACCTCTCACGGACACA
AACATTAAGGGGCGGCACAAACAAACAGGGTTCTCTCTCTCCGCCTCCCTCCCTGTCCCC
AGCCACCCCCCCCCATCCCCGCCCTAAAAAAAGCCACCGCCGCTCGCCCGCCCGCCTAAG
ATCAAAAGATCAGCGACGTCTACCATCCTCCGTCACCCTGGGCGGCACCTCCGCCGCCCC
ACCCGCCTCCCTGAGGAGCGGCGGGCGGCTGCTGGGGCGCCGCGTTCCAGCCTCCGGCAC
CGGCCGCGGCGGGGTCCACCGCTACGGGCATCACCTCCTGCACGGGCTGCTGCTGCTGCT
CCATCACGGGCTCCGCAGGAGCCGGGACCGCGTCCCAGCCACCGCCGAGAGCGGCGGCCT
GCGCGGCGGGCGCCTGGAAGTCGACAGGCACGGCAGCGGCCGCGGCCGAGGGGTCGGCGG
CGTTGAAGCCCTCCATGGGGGTGGGGGCGGCGGCGCCGACGATGGGCTCGGCTCCCCATC
CGGGGGTGGCCACCGCGGCGGGGTCCTGGAAGGGCGCCTGGGCCTCCTCCGCCTTCTCGA
GCTCTTCCGGCTCGCGGTAGAAGAACAGGTCCACGGGGACGTCCCACGCGGTCGTGCGGT
CGACGCTGCCGCGCATGCGGAGCACCTCCCTGGCGAGGAGCCAGTAGAGGAGGCCGATGG
ACAGCTTGCCCTTGTTGTTGGACGGGATGGCCACGTCCACGTTCTGCAGCGGGGAGTCGC
TGTCGCAGAACGCGATCACGGGCACGTTCACGTACGAGGCCTCCTTCACCGCCTGTGCGT
CAGGGCGGGGGTCGGTGATGATCAGCAGGCGAGGCTCGCGGAACTGCTTGGTGATCTGGT
TCGTGAAGGTTCCGGGGGTGAACCGTCCAGCGATCGAAAGGCAGCCCGTGTACTGCGCGA
ACTTAAGCACCGCGCGCTGGCCGTATGGGCGGGCGGAGATAGCCACCACGTCCTGGGGGT
TCTCGATGGCCACGATGATACGGGCGGCCAGCACGATCTTCTCCCAGGTCTTGCCGATGT
TAAGGATGTGGATGCCATCCTGGCGGCGGCGCCAGATGTAGTCCTGCATCTGGCTGTCGC
TGTTGCGAGTGCCGATGTGCACCTGGGCGGAGAGCATCTTTTGGATGTCCTCCTCCTTGG
CATGGAGGCAAGCGGGCAGAGAAG
>NODE_14959_length_1404_cov_167.758828_g12034_i0
GCGGGAGGATCGGGGGGGGCGTCGACGACGGTGACGAAGAACATCGTGCTGTCGGATGGG
ACTTACGCCACTCAGACCACCGTCATCGGTGGCACGGCTACCAGCGCTCCGGCGCACAAG
AGCGAGGCCCGCCTGCGCCAGCTCCTGGTGGGCGGGGAACTGTTCCTCGGATCGGCGCTG
TCGGCGTCGCTGACGAAGATGACGCTGAGGGCGATGGACCTGTTGGGGGAAAGCTCTCCC
GCCGCTAAGGAGATGCAGATCGCCACCCTCCAAATTTTGTGTGCCGTGGCGAAGGTGATC
GAGACGCGCAGCCTCACGCACCGGGGAGCGTTCGCCGACTGCCTGGAGCGGGTGACCATG
TGCTGCCGGACTCTGCTGGACCCTGTGGCGAGGGAAGTGCTGAAGCCTACCCTGCTGGAG
CTATGCCGCGAGAGCTTCAAGCAACTCCTCGACAAGGAGAAGGCGGCGCAGGCCAAGCAG
GCGGAGGAAATGGAGGGGCGCCCTAGGAGCCAGCCCGACGACCTGATCAACTTCCGCCAG
CTGCGCAGCAACGCCCTGCAGGCTGCTGAGCTCGACATCTACGATGGCGACGACATCAGC
AAGGCGACGGGAATGGACGCCCCCGACACCGGGAGGCTGAGCCACATCTACCAGCTCTCG
GGTTTCGCCGACCCCGTTTACGCGGAGGCCTGTGTGACCGTGCACGACTACGACATCGTC
CTCGAGATGTTGGTGATCAACCGCACTCCCAACACGTTGACGAACTTGACGGTGGAGCTG
TCGACGATGGGAGACCTGCGTCTCGTGGAGCGGCCGCAGTCGCACACCATCGGGCCGCTC
GACTCGCGCAACATCCGCGCAAACATCAAGGTTAGCAGCACCGAGACGGGCCACATCTTC
GGGACGATCGTGTACGAGAACAGCTCCACCGCAGAGAAGACGTACATCAACCTGAACGAC
ATCCACATGGACATCATGGACTACATCAAGCCGGCCTCGTGCAGCGAGGAGGCGTTCCGC
TCGATGTGGGCGGAGTTCGAGTGGGAAAACAAGGTGGCTGTCAACACGTCCTTCACGGAC
CTTAACGAGTTCCTGAAGCACCTGGTGGCCAAGACCAACACGAACTGCCTCACGCCCTTG
TCTTCGTTGGACGGCCCCAGCTCCTTCCTGGCGGCGAACCTGTACGCCATGAGCGTGTTC
GGAGAGGACGCGCTTGTGAACGTGAGCGTGGAGAAGAAGAGCGACGCCGACGGGAAGCTG
AGCGGCCACGTCCGCATCCGGAGCAAGACCCAGGGCATCGCTCTGTCCCTCGGCGACCGC
ATCACCCTCGTACAGCGGGGCCCTGGCGCCACCACTAACGCCCAACCATAATGGACATAC
CTGAGTAGTATTATATTATGAAAG
>NODE_14960_length_1404_cov_150.351615_g12035_i0
CCTGGAAGTAATTTGCTCCAACTCCTACTCGTGGGACCACCTGTCTGCATAAAAAAGAGG
ATGAAAATATCGAAACGGTGCGCAGATGGACGAAGCATGCTCCACACTCCGAGTATACTG
CGCTATTGACAGTATTTCGATACTGCGAGTACTAGCAGTACTAGCAAAACAACGGACAAA
ATACTGCCAGCCATTGAAATACCCGCAGTACACAACTCTGAAATACTCAAGTACAGAGAG
TATCAGCATCGACCCCCAAAAATGCTGGGAGTACGGAAGTATCCGCAGCATACAAACCCG
AAATACTGCGAGCATACGAAGTACTTGCATGGTTCTCTCCAACTTAACTTCCAGGTACTG
GAAGAATCTGTGAACGTTGTACCACAACAAGTGATCGGGGAGACCTCCTTTCCGTCAACG
AACTTTAGAAGGCAAGCTTGTCGCACACACTATCCTGCTAAAAAAACAAGTCAAACGTTG
TATCAAAAAAAATTATCCTGGGAATTTTCTAATTTTTGGTCAAGCCTGAGTAATTGCGTC
AGAGGATCAAAAGCCTTCAAAGAGGCCCTTACTCAAGGAAGGGCATCTGGGGGAGCGGGA
GATGGCTGGTCTTGGTCTTGATAACTTCGTCTATCAGCCCATACTCGAGCGCCTCGTGTG
GAGTCATGAAGAAATCTCGATCGGTATCTTCCTCTATCTTGCCAACCGGCTGCTCCGTGT
ACTCCGACATGTAGCCATTGAGAAGCCGTTTCGTGAACAAAATTTCCTTCGCCTGGATTT
CAATGTCTGCTGCCTGGCCAGCCGCTCCACCCAGCGGTTGATGAATCATTATACGGGAAT
TTGGGAGAGACTTGCGCTTGCCGGGGCTTCCTGCTCCCAACAAAAAGGCTCCCATAGATG
CTGCCATGCCGAAACAGACTGTGGCAACGTCACACGGAATGAACTGCATAGTATCGTATA
TCGCCAGGCCCGCCGACACTGAGCCGCCGGGAGAGTTGATGTAGAGCGTGATATCTTTTT
CAGGGTCGTCATTGGCGAGGTATAAGAGCTGAGCGACCAGGACATTTCCGACCTCGTCGT
TAACATCTTGTCCCAGCAGCAGAATGCGGTCTTTCAGCAACCTCGACATTACATCCATCT
GTTCTCGTCCTTCCCCCACGGTGGGCATCGGCACTGGGGTTCGTCGAGGTTGAGCTGGTT
GGCTTGGGTCAGGTTGAGGATCAGGTTGAGGCTCTCCTGGCATCGTCAGAACACGTGTGC
GACTGCGCAGGCGACTCGCTGCTCTCCAAGAGGAAGGAGGCGCAGGCGCAAACGCAAATG
TTTGCGACACCACGTACGCAAAGAACAAAGATAGAACGGCAAACTTCATCGCAGCGGCAA
TATGATAGCAGTGCAAAGTGTGAG
>NODE_14961_length_1404_cov_97.483847_g12036_i0
GCCCCTTTCTCCCACCTCACCACCGCCACCACCGTGGAACGAGGAAAACTAACTATAGCA
GCAACGACAGCAGCAGCAACAGCAGTAGTAGTCGAAGCAGATGGCATCATTCTGCGTAAT
GCAGACTACCACCACCACCACCACCACCACCAACAGCAGCGGAAGCAACAGCACCACCAG
CAGACCACCACCACCACCAACGGCAACAGAAGAACCAGCGGCAGTAGCAGCAGCAGCAGC
AGCAGCATCATACCACCACCAGCAACAAGAGTACCACCACCGCCGCCAGCAACAGAACCA
GCAGCAGCCGTAGCACCAGCAGCACCACAACCACCAGCAGAGCACCATCAGCATCACCAC
CACCACCGACCGCAGCAGTAGTAGTAGGTCGCGCCCTGCAGCTTTCAGCAAGTACCTGGC
ATTTTCTGTGCAGTCCTGCTTTATTTTTCCTTCCAGCAATTCGTCACTCGACCACCACGA
CTGCCCGTAACCTTAACCAGCGCGCAACAACCCCGTACCTACGTAGCCGTCTCGCTCATC
AATCGAAACAACGATGACGATACAGCGAGAGGACGTTTAGTTGCGAACCCGCCAGAGAAC
GGTTGCGACCCCCTCCCCTCATCCCCCCCCAGAGAAAGGCTTGGTGTTGAGCCAGCCTAT
CCACCATCCCCGCCGGCATACATGCCAACCTCATGTGAACGCCTGCATACATGCCAACCT
CATGTGAACGCCTGCATACATGCCGATCTCATGTGAACGCCTGCACACATGCCAATCTCA
TGTGAACGCCTGCATACATGCCAACCTCATGTGGACGCCTGCATACATGCCAATCTCATG
TGAACGTCGGCATACATGCCACCCGCATGTGAACGCGGGAATACATGCCAATCTCATGCG
AAACCCCATGTTCGGCAACTGCAGCGGTAGCCTACAGTATGTGTACACAGCTTCCGCCTC
TCCCCAAAAAGTGCTCGCCTCGTGACCTTTTCGAGTCTTACCAAAAAAAAAGCAGGACAG
ACCAAAAGACCCCCACGAGCCTTTCGAGCACAACCGAACAGGGCTCTGGACGCAGGACAG
ATGGGCACCACGACTCGATTGTTTTAGCACATATCAACAACCCAAAAAGTTTTTTGTTTT
TTGACACGTTAATACACGCAGCAACTGGCAGCTGACGAAAAAGAAAGCAAGAAAAAAAAA
AAAAAAAAACTAAGGACGGTGCAGGTGCCAATTGCTTCTTCCTACGCCCGTCGGGACGAA
CGAACCCCTAGTGCTGCCGACAAAAAAGTATAAAGAGCACATGTATATAGCGCACTACTG
CAGCACAGCAGCAGCACAGCAGCAGGCTTTATGTCGCCGAGACCATGGTTACTGTTGGTC
TTCCCCCCCCCAGATCGGAAGAGC
>NODE_14962_length_1404_cov_75.209617_g4704_i1
TTTTTTTTTGGCGTTCCCGGGTCTCCGTTTAAAAAATAATTAACCGCCCCACCGGGGGCA
GGGCATCGCTGCACACCCGGCGAGAGCTCTTTAAATTTACGTCGTTTCGAAACAACGTAC
ATATTATGTAGCCGTCACAACACAACTCTGTCCCACAACAGACAGCACTGCCTTCACCAG
GTACGTAAATACCCCTCAGGGTTTTCTTCGACCTCCACCATCGCTATCAGGTTCCAGCCT
AACTCGCAGGAGGTGCTGGACCTCAGCAAGCGGCCTTTTGGACAAAAGCCGAGGTCAAGG
ATATCGTCTTTTCTTCCCCCGTGGTACTTTCCCACCCGGAGCCCCAACACCAAAAGGGTC
GCCTCTTTCTCCCCGCGGTACTTTCCTACTCGGAAACCAAACCCCACGGGAATTACGTCT
TTCTTTCTCCCCCGCCCACGGTGCTTTTCTACCCGCAACCCCAAGCAAGGTTGACAGCTA
CAAAAAACAAGAATTTGTGTGGGCATGCCGTGAGAGCTTGGCAATGGCGATGCCGAATCA
TATGAATATTTCCGAAGCGTTGGCAGGCACATTCAAATATCTTCCGATTTCACCGCATTG
GTAACACGATGGCGGATGACCGAAGCCGGTTCACTGTGCAGCCGTTAACTGCGATGCTTT
GTACACTGTACACAATCCGCGCCTTGGATTAGCCACGGGTTACTGTGGTAGCTTGTACTC
GAAAAAGTGAGGGTAGCGAAATCTGTACTCGCTTGTTCTCAAGGACCATCATATCCTCGT
TCATGGCTGCACGCCATTGTCGCGGGTAAAGAAAATGAGAAAACCTTCAATTGTTTCCAG
AGATGGTCGGGTTTGTTGGAGAAAAAGACGGCGGGTCCAGAAAAGACTTTCAACGGATGA
CTCCCTTAACATGTCCACGACGAAAAATCTTGGAAACAGTCACAGAAGGAACAACGCGGA
TGGACCGAAGCACCAACTACACCGAAAGCGAAAAGGCCGGTGAGCAGCGCAGGACAGGCG
CATGGCCCGATGTTTTTTCATCGGATGTTCAGAACACAAAAGGGCAGCAGCGCCAGCACT
TCAAGACGGCGGAGGGGAGAGGTGTAGACGCATCTTCATCCTCGCTGATCCAGTAAACGG
AGAACCGTCCTGGCAACACCGGAGACTGCTGATGTGTGACCTGCAAATGCCCAGCGCACC
TGTCTGCGTGACGATTACAAGCTTGGCTCTTCATGTGAAAATGGTGGTCTTGTGAAGTTG
GCAGTGACGCATGTGGCTCGCTAGGGTGGCTTGCGCGATCTCGCAAGGCTATGCCGGGGT
TGGCTGCATTCGGAGAGCCCCTTCATCGGCACTGCTGCTTGCATGTGGGGGAGCCCACGA
GCCGCTTTGCGTTGTGAGATGAGG
>NODE_14963_length_1404_cov_63.788129_g12037_i0
CGATCCAGTTAGTGTCACAACCGCAGGTTGTTTGGGGCAGTCATCAGCAAGGGCCCTGGG
ACACCCCTCCCCCCAGTACTTTTTCCAGTGCAAGCTTGTAGTTCCGTGTGTGCCCCCGAC
CGGCGGTCAAGTCGTGTTTTAGCGAGGGTTTTGTTTTTGCTCGTGTTTTGCTTTATTTTC
TTCATCCCAGCGTTTTTTTTTTTTTCAAAGAAAAAGTAATATAAAAAAAAAATGGCGGCG
CTATGCGGGCAACAAACAACGAGCATGGCAGGCGGAGGGATGGAGGATGCGGGGAAAGGT
GCTCCAAGGGCGACGGTGACCTCTGCGGCGATCAACGACGACATAGACTTCGAAGCGGAA
GCCCAGTCCCGGGGCATGGAGCTCGTGTCCAGCACTCAGGACGAGAGCGGCGGAGTTGTC
CTCAATCTCGACCTGGGCAAGGGCAGAATTTTTACGCTGAGCGGAGTGCCCGGGCTGGGG
CCGTTCCGGGTGACGACGGTGCACCCGTTCCTGCTCGACGGGCTGTTCGTCGAGAACCTA
GAGGAGATACAGTCGCAGACCCGCCGCATACAGGAGGTGATGTCGGCAGCCGCGGAGGTG
CACATGTGTATCTCGGGAGAGGGGGAAGAGGAGGAAGAAGCGGGCGAGGAGAAGTACGAC
TACGATTACGGCGGGATGGAGCTCATTATGGACGACGCCAAGGCGCAGCGGCCATACCCA
AGTCAGGAAGGAGGCTCCGTTTTCGAGGATACGGACATCAGCAAAATTCTGGGGGGCAGA
GCCTCGGCCGGGGGCGGGGGGAGCAAGAGCCAGGCATCCAGCGCTACGAACACGCGGTTG
ATGCGAGACCTCTCGAGGTTGATGCGATCGGACACGGAGAAGCTCGGGTTTTCCCTCCAG
CTCAAGAACGACGACGCCCTGAACGAGTGGAACATCAACCTGTTCGGCTTCAGCGACTGC
CCCCTGGCGGATGACATGAAGCGGTTGACCAAGGACAAGAAGCTCGACCACGTGCGCCTG
GTGATGAAGTTCAAGGACGACTACCCCTTCAGCCCCCCCTTCGTGCGCATCGTCTACCCG
CGCTTCAAGCGCTCGACTGGCTACATCATCGACGGTGCCTTCTGCATGGAGCTCCTCACA
AACCAGGGGTGGACGCCAACAAATGACATCGAGAGCGTGGTTGTGCAGATTCGCGCGCAG
ATGGTGGTGGGAAAGGCACGGATCGACTTCGAAGCAAACTCCGTTACTCAGCCTTACTCG
GAAGATCGCGCGAAGGCTGCGTTCAAGAGTGCAGCGAAGATTCACAAATGGGCGATCTCG
GATCCGTAGTAGGCTGACTGGCGCTTGCTTTCGTGCGACCCGACGCGGTTGCCTCGATCG
ATTGGGGTGTTTTTTTTTTTTTTT
>NODE_14964_length_1404_cov_60.182569_g12038_i0
TGTGCAGATCGTGCACATGTCTTAACGGCAGCTTGTTAGCGGGTCTAGATGATCCAGATG
ATCTATCTGTAGATGGTCTATCCGACGTGTGCAATCATCCCATACATTAACATAAACATA
CATACTGTATTGCTGCTCGTCGCAACCAACACGTTCATCACCCATCAAACCCATCAAATA
GCAGCAGCCAACCACATGGTCGCTATATCCAGTCACATCACCAAAACGTAATTCGATAAG
TGCGTCGCCCATCGACTAGTAGCAGCAGACGAATACTGGTTATTACTGTTGTCCAACCGC
GTCGAGAATGGCCTCTCGCCTGTCCCTTGGAATCCTTGCTTCTCCCTTTCGATCCGTTCA
TCACCCTTCAAGATATTTATAAGCAGCACACACAATAAAAAAAAAATGGCACTTGCTCCG
TCGTAGGAATTATTATTTTCTCACAAACGATTGCGTTTCATCACCCCCCCAAAAAATAGC
AGCAGCCAAAGACTATACCATGATCGCCGTGGTCTCGTCACGTATGACTCATCACATCAA
CCAATCAATCAATGGACCGCCCCACTCCACCCTACAGACCCCGACCACCGCAAAGCTGGA
TCGACTTCCTTTTACCGACTATCATGGCCGCAGCAGCTGCCACTCGCGGTCGTTCGAAAA
CACGTGCGTGATAGTTACAGTAGTGTTGGATATCGTATGGAAAGTTTTGATACGTTACAT
CATCAAAATATCCAACTTTCCATGCATGTATCGAAATATCGCAACTTTCCATGTATCGCC
TCGAACGCGCTTTGCTTCCCCTTCCCTGGTATCCCCGTATTTTGTATGCCCATACTGGAA
AAAAAACAAAACACGTACGTCGACTATATCGAAATCGTATCGACTTGATTTTCCGTTTAT
CGATATCATGCCCCACTTGGATATCGTTCGCTGTCCACCATCGCTGTTAGATCTGCCTGC
CGAAAAGACGATTGGCTGATTGTCTCCCCGAAAAAAATAGTCGCGGACGCAAAAACCAGC
AAAAACCGAAAAGAAACAAGAACAACAACAGGCGATGTACTCGTACATATATATGTACGA
GTACCATAATTTGTCCTTTGCTTTGCCAGAGAAAACGCCGCCATCTAGGATCCGACACGT
CGGCAGATGAAGCCGCGTATCATACCACATATAATGTATAATACACAGTTATAGTTGTCA
CTGCTCCCCATGCCACAAGGTAATCCCCGAACAGATAGATGGTTTCCAATCCGACTACTA
TTATACAGTACAAGCAGACAGCGGTCATTCTTACCCCCTTGCTCCCCCTGGGCTGCAAAA
CTGGGCACCTCATTCCATCGACTGGCCTCTGTATCCCCGGATGGCTTTGGCGAGAGGACA
GAAGACCCTCCTCCTCACGCCCCC
>NODE_14965_length_1404_cov_57.441773_g12039_i0
GCAGCAGTGTACTAGCCCGGTACAGCCATCTCGCTGTTCGCGACTGCGTGATATTGGGGG
AGAGAGGTCGGGGCCTTCCCCTCCCCCCCACTGAGTGCTGGTTTTTAACCGCGCGTTGCA
CTCTATGTTTGCTAGTTTTCAGAAGCGCAAAAAAAACAATCCCAGCGGGACTCCGTCTCC
CCCCCCCGAGCAGCAGCAGACAGCCTCGATGCCCACCGCTCCTCGACCTTCTTCGACGCC
TCCCGCACCACGTGCCACGGTAGGATCCTTCCTCTTCAACGTCGTGACACCCATGTGGAA
GAAGGTAGAGGAGGCGATATCGCCTCGGGTCGTCCAGCCCTCTGAGGGGGCGGCTCAGAA
CAAGAGCTGGGCGTCTTCAAGCGGAGTCATCAGTGCCACCGACCTAACACAATACGAGCG
AATATGCCTGAACGCCATGGAGGAGCGAGTTCTCCCCCCGGACGTCCGGCTGAAGATGGT
CTTCGCTCAGGCCAACGCCGGCGAAAGGGAGGAGGAAGAGCTGGAGGCAGATGTGAAGCG
GCTGGATGGACTGGTCCGAACCCTTGCCCTTTACGGCATACTGGAGCGCAATGTGATGGA
CAGCTCCAAGGCGGATAAGCTGGCGCCCGACCGCGAGCGGGAGCTGGGCAAGATGCTCGT
GGCCGCGGTGCAGCTGGAGCTGTTCCAGATGCTCGACGACATCTGCGAGGCGGGAGACGT
GGAAAACGAACTCTTCGACGACCTCTGCGAGGACACCATACAGAACGGACGTCGCAACGG
CTTCTTCTACATCACGGCCGAACTCCTGCTCTCACCGGGGTCGGGGTACAAGCGGCTGCT
CCAGATCCGGAAGGACCAGATCGTGGAGGACATCGCGAACGCTGCCGGCCTTGAGACCCT
CGGGGGGCACGACTGCCAGCGGGACATATCGCCGTCGGTGTCTCCGACAGGACCCAAGGG
GGCCGGCAAGACCCCGAGACTTAGCACGGAAGGCCACGCGCCTACACTGGGAGCGATGGA
CAGCGACTGCGGCTCTCCCGGGTCGTCTGTCGCAGGGGCGACCGACTACGCCACGCTAAG
GATCGGCGGCGGCGGCGGCAGCGCTTACTCTAACGGAGGCTTGAACCCGTCGCCGAGCAG
CCACGGGCCCGAGCGGTCGGGGCAGCCAGAGGGAGAGCCTTGCTCGCCGTCGCACGAGGG
CAAGCACCGGCGGTCGCAGACGCAGCGCGTGCGAGACCTCCTTAGCAGCATCGACGGGCT
GGTGATGGAGGCGGAGCAAACGGAGCCGGAAGAGGCGTTTTTCCATCTCACCCCCCTGTC
CCCGGATGTGGGCTCGACGAGTAACCGGTACGAGACCGCTAGCAGCGGCGCGGCTAGCGG
CGGTGGCGGCGGGGGAGGTGGTGG
>NODE_14966_length_1404_cov_50.373403_g11935_i1
ACCACCCACCACCACCACAATCACCTCTACCACCACCACCACAGCCACAACACCAACCAC
CACTACCCGCAGCTCTCCCAACAACACAGCACTTGAGAATCTCCTGCGACTTTCGGTCCT
CCTCCTGCCTATCGACCTCGCTCAGAGCACACCAGCAGACGCACGAGACGACCTACAGCA
GTAAACTTTTCGCTTCCTCCTCGAGAGTACAGCGACAGACTCGAGAATAGAGCTGATCCA
AACAAGCAAGCAAGGTTCCCCGCAGCAACTACAGTAACTCTCTCGCTATACAAGATGGGT
CTCGCCGCCACTGCCGCTTCTCCTACCCCGGCAGACAAGACCGCCGCCGCCACCACCACC
ACCTTCTCCGGACACTCTTCTTCCAAGTCTGCCTGCAGCCCCGACCTGTCCTACCTCCCC
GCCTTCAACGACGTCGGTGGCCGCCCTGAGGAGAGGCGCGGTGCCCACGGCTCCTTCCGG
CCCGGCATGCGCATCATGTCCGGGGGCCAGGCCCGCGACGTGCCCCTAGAGACCGAGACC
AACTGCGGCAAGGTGCCCTTCGTCTCGTCCGTCCACAAGCCCGACCTGTCCGCCGAGGCC
CGCACTAACGCCATCCGCCCCTCCGAACGCCTGGGCTGCCACGGCCGGTTCACCCCGCGG
GCCAAACGCTTCCTCGGGGGGAAACCCCGCGACGTGCCTCTCGAGGAGGAGCTGGATCAC
GGGAAGGTGCTCTTCGTCTCGTCCGTCCACAAACCGGACATGACCTGCGCTGGTCGCACG
AACGCCGTGCGTCCCACCGAGCGCCTCGGGCGTGGAGGCCGGTTCACGCCGGGAGCTCGC
CGCTGGCTCGGGGGCAAGCCTCGCGACGTGCCGTTTCAGCAGCTGCGCGATCCGGGAACC
ATCATCTTCGAGTCGTCGACGTGCAAGCCTGATCGCTCTGGAGAGGGTGGGATGAACGTT
TCGGGGGGGCGTGAGGACGAGAGGTGCGGGCGGCTTGGATCCTTCGAGCACGGCGTGGTG
GAGATGTCGGGGGGCCCGCTGCACGTGCCCTCGTCTCTGCTGGAGCTGGCGCTCTGCTGG
CACGAGGCCGGGCAGAAGGAGAACCGGTACCGCCGCTGCGCGCCCAGCCACTTCGTCGCC
GGCGTGTCCATCCTCTCAGGGGGGATGCCGGTCTACTGAGAGAGAAGTAATGACCAAAAA
CTTTGAAGAAAAAAATCGGTGTTGTTTTCGGGAATTTAAAAACGAAAACTGAACATGGCT
TTTCGGTTTTCGTTGTTTTGTTGTTTTTCGGGGATTAGTACAGTAGTCGCCCATGCCGCT
CTGTATGGTCTATATACGGTGGTAGTGTGATACAGGTTTATTGTATTTGTATGTTTTGTG
TATGTTGTACGTTGGGGATTCGGG
>NODE_14967_length_1404_cov_31.148760_g12040_i0
CCCTGTGAGGGCGTTCGTTGTCTCGTCTTAGACAAGCGACGGCCAGTACTCGTCGACGAC
CTCGTCTAGGAATTGCCGCCACACCGGCCAGGACTCCTCCTTCACGTAGCGCAGGGGCGT
GCAACCGCGCTTGTCCGTCACCAGGAGGGGGTTCAGCCCCTCATCGTTGCTGCTGCTGCT
GCTGTCGTTGGGGGTGGTGGTGGAGGTGGTGGTGGTCGTTTCCGTCGTCGGCCGTCGTCG
CGCCGTTCCATCGAGGAAGAGGCGCACGATGTCGAAGCGGGGTCGCACCGCCCAGCAGAC
CTCGTGGAGCGGGAAGCGGCCGAGGTCGTCGCAGCCCGTCAGGGACCCGCCGTTCTCGAG
CAGGAAGCGCAGCACGTCCATGTTGCCGCGCCGACAGGCGACGTGCACCAGCGACTCCCC
GAACTTGTTCGAGGCGTCCATTCCTCTGCCGGCCTTCACTGCCTCTCGCAGCCCGTCCAT
GTCGCCTTTCCGCACCAGGTCGCTCATGAACGGCCGGGACTGGTAGTCGAGGACCTGCTT
CGTCGTGGGCTCCTTCACGTACCCGGCTTCTTGGGAAGACACGTTCTTGGTGACCGCCCG
ACCACGCTTTTCGAGGAGGCTGAGGAAGTACATCTCCGGATTCACCTTGCTGTCCTTGTC
GTCTCGTACAGCGGTTGCGGCAGGTCGAGGCAATTCAGCAGGGACAGCAGCAGCAGCAGC
ACCAGCAGCAATATGAGGAGGTGGTGGTGGTGTCGTGATCACCGCCGTTGCCAACAGCGA
GAGCGCCGGCCACGCTAGCTTTTGCTGCTGTTGCTGTTGTTGTAGTTGTTGTAGTTGTAG
TTGCTGCTGCTGCTGCTGTTTGGCGCAGAACTTGTGTGCCGCGGTAACGAAAGCTCGTCT
GCGCGCCAGTGACGAGCGTTGTAGCTCCGCGACGAGAGATGGGTTGATGGAAGAAGCAGA
GCAAGAAGGCGAACCCATTGCCGGACGCCGGTCCACCCCCAGGTGCGACGCTCGCCGCAA
CGCGCGCCGCTCCCGAAGGGCGCGGTGGACCGGCAGCCAGGTCGGAGTGCGCGGGCACGC
CCGGAGGGAGGGTGGGGGTTCTTGGTGGTGGTGGTTCTCGATCGACGCAATCCTGACAGC
CATGGCTCTCTCCGACCCAGTAGCAGGTAGGTGTTGAGTTTTGCGTGAGGCGGTCGTCGA
CAGCGAAGCAGCACAAGCTCTTGTCCTCGTAGTTGGTCGCTTGGGGTTGCTGGTGGCGTG
GAGTAGGTGCGTTGTGGCTGGTGGTTTGGCAGTGTCTCGGTTGTGTGCTGTGTGCTCTGT
GTGCTTGTAGCGATACGTAGCAGTGGGATAAATCCGCGCGGAAGCTTTGATGCGGTAAAA
AATCCGACAGCAAAGAGTGCCAAA
>NODE_14968_length_1404_cov_30.829452_g12041_i0
TTTTTTTTGCTTGGTGATTTTTCTTTCTCATTAGGCTTGACGACAATGACCCGGATGATG
CATCTCAGCTGTAGTAGGCCTTCGGCGTGTGCCACCCGCCACGCTTTCAAGGTTGCCACC
CTATTTGCCACGGATATTCTGTACTCTACCCTCACAAGGGAATCCCGAAATCCTCGCCTT
CTACAAAATCACCCAAGCACATAATATATGCACGACTAGAGCACCTACACCGATCGCACC
GATCGGCAGTTAGTTGATAATTTATGAGATTACAATTCCTAAATCGGCACGCGCCCCTGG
AGATAATAGAACCGTGAGGGTCCCGCACCGGAACAGAAATAACGCAAATCGAAGTGGTCC
TCGAAAAGAGCGATGTGCCGACAACTCTGCACTGCAATTCGACGTGCAAGCAACCCAACC
AATTGTACGAGCACCGCCCCCTTCTTCCAAACGCAAAAGGCGCCACTCACTTATGTTTCA
TCACGCACGCTCCCACCTGAAAAATAACTAAACATGGTAGCATGTATTTGCACTGAAGAA
CGTGTTTTGTTCTCTCGCTTGAACGATGTCCATGGTACTCAACGCCGCCGTCACTGGGGT
CCGCTACCTCCAGATCGAACGGCAGTAAAATACTCTCCGTGTACTCGATAAAATACAGCG
GGCGACTTCTCTCTCAGTTCGCCTTCGCCTTGCCAGTACAAAAACGCCGAAAATGGTTAC
AACTATCCCCCCTCTAACTGATGCGCTGAATAGTCCCATAACCAACACGATGCGGTCCCT
CCAATAAACCGGGGCTACTCGGAGGAGCGACCACTAACTGCTCGCCCGTTGGCTTTGGAG
CACTAAATTGTGCCCCCGCAAGAAAGAAAAAGAAAAAAGGTGCAGCTAGCTTCACGCACT
GCATATAACATAATAAAAGAGACAATGGAATGAGTATCAGGTATACTAAGGAAGGTCTCT
ACGATTGGCTCAGAACGTGCTCCGCATATCGCCTGGCCGAACCTCTCCCCTTCTGCTCCC
GCCCCTTCATCTGCCGAACTAAGCCGTCATTTTCGTAATCGCCACAAGCGTGGGGCCAAG
CAAGCCCTACCACAAGCCCTGTCTCGAGCTTGCCAACAAAAAAAACAATTAAAGTTCAAA
AACAAAAAAAAAAAGAGAAAAAAAACCATTTCAATGCGACGAAAAGCGTCCAGCAAAAAC
AAGGTAAAAAAACGGGCGGGAGAGTAGCGCCCCGCAACAACAACATTGACCTCCGCCTAA
ACGAGCTCGTTCTCATCACGACTAAACCCTCATCACAACCCCCCCCTCTTTTTTTTTATG
ACCCCATCGCGAAAATCGCGAACCATGCTCACATCCACTCACGCTTCTTTTTTATTTATT
TGTACTGTACCCGCCTCATTCTCC
>NODE_14969_length_1404_cov_25.557476_g6176_i3
GCGAGGGTCGCGGCTTCGCGGCGACCAAACTCCTGGTCGGATCCAGGTTCCTGACTGTTG
ACACATGTCAGGATTATTTCTCCTGGCTATAGAACCGGTACGTATGTACTTAGCCCTGAC
AAACTACAATACCTTGGGAACGTATTTATACCAGATGTACTCGTTGTTTCAGGCATCTCG
TCGGCAAAGGAACAATAACAAATCCCCCACGCATGAAACATTCTCGTATAATTCTGTAGA
CTTAGAGCTCTCTCCTACAGTATTATATTAATATTAATTAATAGTCTCTATGGTAACCGG
TCGCCCCGGTGGGCTAGCAGGTAACCACGAAGCTTGTTAGCGTCAAGGTCGCGAGTTCGA
GCCCCGCCGAGTTCATGCTCGTAGGGACTTTTTCTCGCAAAAAAATATCTTGACTAGCTG
AAAGCGCGAGAGCGTGAGTTAGCAAAATTCGATGAAGATCGACGAGCGTTGGGAAGGCTG
AACCCTCTGCGCGATAAAAATCAAGGCAAGAACCGTAGTGGGGGAGGAGGGAGAGGAGCC
TACTTTGTGACCCCGGATCTGAGTTACGAAGTCGTAGGGAGGGAGAAAGGCAGAAGTGCG
AAGATAATAAATGGGATGGAAAAAAATAAAAAATAAAATAAAAATAGTGCCGGTATTCTT
GCTTGGCTGGCGCATACCGGTACCGTAGAGGGAGCCTTGGTGTACTTCATACTAAGAGGG
CGGCCTGCGGTTGGGGAATACGCGGCGGCAAGGCCACTGGGTTACACACATATTCGGGAT
TGACCGCGCTGTCCTCATTGTTATGGTTTGGGGATTTACCTCGATTTTTGGCGATATAAT
CGTGGTTTTCCCCTCATCTCCCCCATCTGGCGACGTTATATACATATCCGTCCCGAATAT
ATCTGAGATCTCCGCTTTTGAGTCTCGACAATCACGGCATGGGGACGATAAGGTTGTTGT
TATATACGTGTCGATCGGTGCTGGGTTGGGGGCCTATCTCGAGTCCTATTCCGCCGCATG
TCGAACTCGGTGTGGTTGGTGTTCACTTTTATCCACCCCAGCCGATGTGGTTCCGTGCAG
TGTAGATTTTTTTTATGCGTTTATTGTGTGCTTCTTGGATGCGAATTCGGAGCAGCGTGT
TTTTGTTTTTCGGTCGCACGCGTGTAGTGCCTATACATTAGGCATACATTTATATATTAT
TAGTGATAGTATACTTGCTGTGCTTTTACCAGTAGCTCTCGCGAAGAAGACGAATAAGTT
ATTTTTGGTTTCAATCGACAGACTCTCGGGCGGACATTTAGTTTCTTTTTGTTTCTCTAT
TCCGTATTTCGTACCACCATTGGGGGTTTCGACAGGAGGAGCAGGAGCAGGAGGGGCGTT
TCGACACGAACGCATATATGTTTG
>NODE_14970_length_1404_cov_15.889557_g12042_i0
CGTACCGCGTGGATAGAGTGGCGGTGAGAGCGTTCTTGGAGTTCTTGGAGGGGTACCATC
CAACCTCCTGTTTCAACGGTAATGCCTTCTTCTTCGATGTCGTTGGCGGCGGCAGCGGCG
GCGGCAGCGGTTGCGGCAATAGCTTCTCTTCCCACCTGCACATTAGCATTCGTCCTCCCA
TCCGGCGTCCCCACCAGAGTTGAACTCCGAAGCGTCGTGCGAAGTGCTTCGACCCTGTCT
CAGCGCGACCACCAGAGGCCGCGGACAGTCGGCTGGTCGAGAGGTCAGGTTGTCAAGCCC
CGTGTAGTGTATGTCCCCTCCTCCTCCTCCTCCTCCTCCTCCTCCTCTTCCTCTTCCTCT
TCGTCTTCCTCTTCTTCCTCCTCCCCCTCCCCCTCCCCCTCCCCCTCCTCCTCTTCCTCC
TCTCCATCCTCCGATTCAAGCGGGACGGAGCCTGGAGCGGAACCCGACGCGGTACAGCAG
GAAGTCGACGGCATCAGAGAGGCCCGTATGACCGCCGGCCAGATCAAGACGGAGCTAGAC
GCGCTAGGGGTCGGCTACACGGGCCTGCTGGAAAAGGCCGAGTATGTCCTCGCGCTGGCG
GAAGCCCGAGTCACGCCTCCTCCGGTCGAGGGGGGGGCGGGGGACGCATCATCGGTAGAG
GACGCTCCTCCGCCGGATGCCCCGGCGGCAGAAGCACAAGAAAAAGCAGAGGAAGCAGCA
GCTGCAGAGGAAGCAACAGCAGCAGCAGAGGAAGCAGCAGCAGCAGCAGCAGCGGATGCA
GCAGCAGCAGATGCAGCAGCAGCAGCGGAAGCGGAAGCAGCAGAAGCAGAAGCAGCAGCG
AAAGCGGAAGCGGCAGCAGCAGAAGCAGAAGCAGAAGCAGCAGCATCGGAAGCAGCAGAA
GCAGCGGAAGCAGCAGCAGCAGCGGAAGCAACAGCTGCAGCAGCCGATGAAGCTGCGGCC
GACCCTGCATCGGGCCAGCAGCCCGACCAGAAGGAGGAAGCCGAACCTGAAACTTCGTCG
GCGTCGGTGCCAGAACCGGCGCCAGAACCGGTGCCGGAACCGGTGTCGGAACCGCAGCCG
GAATCGGAATCCGGATCGGGACCGGAGGCAGGAGAAGAACCGAAGCTGGAACCCGAAGCG
GAAACGAAATCGGACGCGGAAACGGGGCAGGAAGCTAGCAGCGTAGACGAGGAAGTGTCG
AAAATCAGGGAGGCACGCATGACCGCCGGGCAGATCAAGGCCGAGCTAGACTCGCTTGGC
GTGAGTCACACGGGCCTTCTAGAGAAGGTGGAGTTCGTGCAGACGCTAGCGGAAGCCAGG
GTGACGAACCCCGGGGGGGTTGTGGCTGACGTCGGCGGCGGCGGCGAGCAGGGGCAAGAG
CAGGGGCAAGAGGAAGGAGAAGGG
>NODE_14971_length_1404_cov_13.528926_g12043_i0
GATTAGTGCCTTTTCAGCTATATATATATCGAGTGGGTATTTTGGCGGTTGGTGGGCGGT
CTGATTTGTGCCGTTTCAGTTAGATATCGAGTTGGTGGGGAGGCGGTTTAATTTCTTGCG
TTTCAGCTTTTCCGAGTTGGTGGTGGAGAGACGGTCTAATCAGTATCGTTTCAGCTGTTT
TGAGTTGGTGATGGAGAGGCGACCTGAATGTTTCCGTTTCAGCTATATACCGGACATTTG
AGTTGGTGATGAGAATTCGGTCTGATTTAGTGCAGTTTCCATACCGAGATGGTTCTGGTT
CGACGGTCTGATTATTAACGTTTCAGCCACATCGAATATCACATTGTTGATGGGGGGGGG
GCGGTTTTAGTTTGTATCGTTTCAGCTATACGTCGACTTTATGGCGGTTATGCGGCCTAA
TTTTTGCCGCTTCAGCTCATCCCGGTTGGTGTTGGCATCTTGTCGGGGGAGGCGGACTGA
CTAGTTTCGTTTCAGCTAGCTGTCATGTTTCTTTTTATTGGACCTGTCGGGTTACGGCCG
TGGTCCCTCTATAGTGCCGTGGTCCCTCTATAGTGCCTGTGATGGTCCCTCTATAGTGCC
GGTTGCCCGCTATAGTGCCGGTGAAATCGCTTGGCACAGATGGGATTAACCAGTGTGGTA
GTGTGCGGAATAGTGCCGGTTGACGGTATTGTTGCCTGGGGCATACCGGCACTACTGTAT
ATTGGTTGGCCGGTATGGGATGTTCGGGCGGGAAAAAGCATGTGAACATCCCCCGTCCCC
CCTCCTGCTCCGTCTCGAATGGGATGCGTGGTCAATGGTCAAATGACTCAGGCAATCAAC
AAATGAGTACGCGCCCTCCCCCCCCGCCCCTCGAGTAGTGGCTGATGGCACGATGACCTG
GTCAATATCGTGTTTCTCCCTACCAGGGAAGTTGACAGTTTTTTTAGAGTAGTGGGTATT
CAGATACGTACGATACGGTTTTTGATAATGCGAGCCTTGTTATTTACAGCTTGCTATCGT
ACACTTTTTGCTTGTAGCACTTACTGTCTACGGGCGGGTTCAGACAAAGTGGCATATTTT
CAATCGGTCTCCGATTTTCGCCGCCCATTTTTGGAAATAGTAGGAGAAACTCCGAAAATT
GGCGGCAGTGTTCCTTAGCCTGCAAGCGCATTTGTAAAGCTGTAAGAGCTTTGTGTAGGG
CGCATGATGTGTTTTTTTTTTTTTTTTTCCAGGAAGAGCCGGGTTGTTAGATCAAGCACG
GAGGCTATAGCCAATGAAACCAACATAACAGGTATGGCCTGATGTTGAATTCGGAGCTAG
CCAATAAAATCGATACCTGATGATCTTTTCGTAGCTGGTCCGGTTATTCGGTAGACCTAC
AGCTCTTAAAATAAAATATGGGGC
>NODE_14972_length_1404_cov_13.237415_g12044_i0
GTTTTCCGGGGGTTCTTGCCAGCTTGTATTTCTTGTGTTTCAGGTTATTTTATGTTCTGT
GTGTTTTGGGTCCTTGGTCGTCAGGGTATTGCCGCGATGGGCCTGGTGTTGAGGTTCTTA
TTTTCTGTATTTTGGGTCCGTGCGCGTGAGAGCTTGTACTGCTGCGACGAGCTGTGTTGA
GTTGGTTCCTACTTCCTGTGTTTTTTTTATCATATACTTCTTGCTGGCTTGTTGCGGGGA
TAACAACAATTGTTTCGGGTTTTCCTTTTTTTTCTGCGTTTTGCTTCTTTTTTTTTCACT
CGGGGTTTATTTTGTGTACCCTGAGGTTTTGAGTGTTTTGGGGTGTTTGCCCTGATGTAT
ACCTGGATTGGCTTGGAGCGATCGAAATGTTTTGGGTTTCTGGGTATTTGGGGTTTTCGT
GCTTCGATTCTGCCAATGCTGCTTTGGGCAGATTGCGGTCGGTGCCTATCAAAACATGTC
TGTGCTTTCCGTCCATACAATAGTACGTCTCCGCAGTAGCTATAGCCAAGATTTGACCAT
ATGGAAAGCGCAATATTTTTGCAGCTTTATATATATATATATATCTATATACGCATACTT
CGTATCTACGGAGTTTTTCGTGCGTAGCGCAAGACAGGAAGTTTGATTTTGATTGATTGA
TTGGTGTTTTAGTGGTTGTTGTACGAGAGGGCTTTATTTTCATGTTTTTTTTTTATGTTT
TTGTTTTTCGTGTGTCTTCCTTCCACGTTTCTGTTTTTTGAAATGTAACGAAGATCGCGA
TTTTTCTTACATTTGTTTCTCAGATTTGTTTCATAGATACGGTACGAATTTGTTTTTTTA
GAAAAGTGAGTGAGTGGGTGCGTTGCGTGCGCGCGTGCGTGCGTGCGTGTGTGTGGATTA
TCGACTCGGTTTCATCGCGGTCGGGACAAGTATACTGCAACCCCACTTCTTCTATGGGCA
GGACTGTAAGGACCGTTGGAGTATGCGTCGTAATAGCTAAGCATTCCTCCTTACGTCTCC
CTCCGCCCGGAGTAGGTGGTATGTTTTCTCGCTGTTGGAAATAAAAAAAGCGAGATAACT
CCAAGGGACGTAGTAAGTCCAGCCCGTCGGGGGGGGGGCAATAAGCGACGAGGATGGGTG
GAGAAAAAGAAAAGGGAGGAGGAGAAAAGTCGGGGCCGAGAGGGGGTATAGCGGACAAGC
CACAAAACAACCTCCTCAACCATTTCTTCTATAAAAGAAATGTTATGTTCGTCCGTGGTG
CTTTTCGGTCCAATCAAAACCTTTTGTGAAAGGTGTCACTGCATGTACGTAGTACAATGT
CTTTGCCTTGCTTACCTTGCCTGAGTAGGAGGGGGAGGGGGAAGGGAAGGAGGCAGAGGG
AAGTACTGAGATAATAAAACGATC
>NODE_14973_length_1404_cov_3.511645_g12045_i0
CGGCGAAAACAACATTGGAGACAACCTCAAGCGCTTTTCTATTTGAACTCGTTTTTCAAC
TTCGTCTTTAGGCGTTTCAAGATCACAGCGAAAATACATAAATCAAAACTCGAACGAAAA
AAACAAATCATGGTGGGACAGGATGGGGAAGAGCAAAACACGATAACCGCTGCTCGTAAA
CCCGCCCAAGAAGGACACCCAGCAAAAACAAAATCACAGACGAAGATTACTGATAAAAAA
AAATCGAGAGCTACCGCAGAATTCCACGCAGGCTTGTTGTTTCCTTTTCAGAGAAACATA
ATCAGAGCAAAGCCAGGTCCCATGAAGAACACACACATACACTCCGTTATCGATGGTTGG
CATTGTTGCTATCCTTGTATCCTGCAAACTGGGAAAACGGTTTAAGGCTATTCATACTCG
TACTACTATTGATAGTGTTGAAGTGCCCCAACCTACTGTACGTCTTGCAGCCGTTGCTTG
CCCCAACAGCAGTAGGCAAGAGTACGCATACCCCTTGATAAATCAACACGTTTACACATC
GTAACCAACGCCTCGTTTTGTCTTCCAACTCTGGCTTACGGCTCTTCCCGTCTGCACCAA
CTGACACCCGTGCACTGAAACTGGGGTTTGATTGCAATGAATGCTACCTCACGAAGGGAG
GGGGAGTGTACTCATGTCACGGACGTGATCACCTTCACTTCGATACGGCCGCCAAATACA
AGTTCAACCGCCCGACGAGGCGTACACCACTCGGAGTGCAAAACGCCAACTCCTCAAACG
AACGCCTGTGGGCACAGCGCACTGCTGCACACGATCGCACACGAGCGCAGGCAGTCCGAC
TATGATAGAGTACTTCTTCTTGCAGAACGCTGCTGCGCGATGCATTTCCTGCTCGTAAAT
GAGCACACGCACGGGTGGATGGATGCCCATCTTCCGTTCACGCGCCACCACAGATCCTTC
ACACCGAAGCGTGTCGGTTCCTCATGTGTGGCAAAATCGCAATCTTGAGGTTGGGTAGTC
CGTACGGTGCATCCTCGAGGAAGCTTCAGCAGACGCACGCCAGTTCGCTGGCAACCGCGT
CACAAACAACGTGTAACGTGCGATTCCTGGTAAACTTGCGTATTCCCTCCTATAGGATCT
CTTGGGTTCGACTTGCTGTTGGATTCGACGACCATGGCTGCCTGCTGATGACTGTGCCCG
AAAGAGTCCGCATGAAGATCACCCTTTCCCTCTCTGCATTTCTGCATCGTATCGGCCATT
GTATCCACCGAGAAACCCCATGCTGACACGCCTAGCTGACACGCCTAGCCAGCTGGGTGG
CTATTGAACGTTGAAATCGACGCGAGCACAGTATCCAATGGGCAGTTCTGAGGACGGGCC
AGAGGTGTCATGCCTGCATGCCTG
>NODE_14974_length_1403_cov_1495.775940_g9513_i1
GCCATGCACAGCGGAGCAGAGGACTGACGATCGAGCGACTTGATTTTTCTGGCACGCCCG
CTCACACAACCTGCCGGGCAAGAGAAGAGACCGCTCAAACCCACGTAGCAGACGCAAGTA
TGAAGCACACTTCCTTCTTGTGCCTGTCGGGCCTGGCGGGCTCCGCGCTCGCGTTCGTAC
CGTCGACGACGGTGCCCAACTCGTGGACGAGCCGCCCGACTATCAGCTCGAGCAGCACGG
CGGATGTGCAAGCAAGGCAGGGCTTCCCGCTGTGCATGGCAGCCACGCAGTCGAACCCCG
GGGAGGCGATCGGCTTGGACTTGACGAAGCCGAAGCCCAAGCCCACCCCGGATGACTACA
TCTACGAGCAATCGATCCCCGACACCCCGATGACGAGGAAGTTCGGACACCTTCGTGGCG
CGAAGATCAAGACCGTGTCGGAGACTGTCGCCGACTTCTTTTCATACTACAAGAGGGTGG
TGATCACCCAGTTCCGGAATGTGGTGACGGAATACCTGCAGAGCACCCACCTCACGGTGT
ACGATGCGCGCTTCAAGTACGACCCCCTCTTCGGCGTCGGGTTCTACACCAGCTTCATGA
GGTTCATGCGCGCCTACCCGGCGGAGGGACAGGCGGAATTGATTTTCGACGCGGTCGTTA
AGGCCATCGGAAACGGGCTCGACCCGGACCAGATGAGGAAAGACACCGCCGCCCTTAAGG
TATGGGCCGAGGGCAAGACCGAGGACGACGTAGTGGCGGCGATGAAGTCAGACGACACCA
GCGACCTCGCCACTAGCGGCTTCTACGTCGCGCGTACGGGCCTCGGAGCGTTTGGGGAAG
GGTGGGAGGAGAAGGGGGAGGACGTGGAGTGGTTCTTGTACAACCGCTTGTGGGCAGTGG
GAGTGTTCTCCTTGATGGAGGACATCGGCCTAGAGCCGACAGAGGAGCTCGTGGAGAAGT
GGTTCGGCGTGTTGGGAACGCCGGCAGCGGCCGCGGTGAAGGACTTGAACCTCTACCAAG
AGCAAGTGGGGAAGATCGAGCAGGCAGAGATGCTGTTCAAGGAGATCGAAATCAGGGAGA
AGAAGCGCCTGGCGGAACGCCTCGAGTCGAAGGCGCAAGACGCCATCAAGCTCGCCGAGC
GCGCGGAACGGGACGCGAAGGAGGACCAGGAGGAGGAAGAGCGGATCAAAAACGCGAAAG
AAGGAGAGGTCCTCCCCAACGACCTCCCCAAGGCCTAATTATATCGTAGCATCGTAAAAA
AACATAATAAATCCTTATTTATTATGGTATAATGGGTACACACACCTTCGTTTCGCCCCC
CCCTTTTTTTTTTTTTTTTTTTTTTTTTTTGTTTTCTCGGAACAAGAGGTTTTTTCTTGG
TCATCGTTTTGTTTTTCTAGGAC
>NODE_14975_length_1403_cov_68.814286_g12046_i0
CAGCTGCTGCTGCTGTGCAGCACGTCCGCATCTCGCTCTCCAAGCCATGGGACGCAAACC
CCTCGCAAAACACCCGGGAACCTCGTCATCGCCGACGTCGTCGATGAAGTCTCTTGCTTT
TCTCCTCACTCTCCACACAGCGACAGCAGTGACAACAGCTGTCGGCACTGTTGCTATTAC
TGCTGCTACTACTGCTGCTTCTGGTGTTGTTGCCTCGAGTCGCAATCAACAAGGTCATCA
TACAAGCTCCGCCGATGCGCTGCTCTTCGTCTCGCCCTCCGCCCCCAGAGCACGCGGGTG
GGTCACGGGATCCACCCGGGGCGATGCAGCAGTCGCCCCGTCGCCGAGGCGGGCGTGGCG
GTCGAGCTGGGGCGACAGCGGTGCATTGAAAATAGCAGAATCCAAGCGCGATTTTTCCAT
GCTCCCTCGAGGGAGCGGAGCTTTGCGCATGACGTCGTCGTCAGGAGCAGGAGAAGGAGA
AGAAGACGGAGAGGAGGCCAGCGAAGGCGATAAGGCGAACGGCGACGAGGAGGACATCGA
CTGGGGGAAAGTCCGCCCCGAGGATGGCCAGACACCGGACTGGGACAGCATCCTACCCAA
GGGCATCCAGGACAACACGGTGGAGATGCCGCCGCAGCCCGAAAGCTTTTCGAAAATGGA
CCCTAGGGAGAGGCTGACGGCCTACGCGGGGATGCTGGACTGGAATCCCATTGACCTGGA
CGAGGAAGAGCCGAAAGAGAAAAGCTTGGACGACCTCAACGAAGAGATGGGAGACGAGTG
GCTGGCCAACAAGCTGCAATCGGCTCTCCTCAAGAACAGAAACGTGGAGAAGAACGTCAA
CAAAGCTTACCTGAATGAGTGGCTAGAGGACGAGAAGGAAGACCTCGCCAAAACCGCCGA
GGCCCTGAAGGAGCAGTACGCCAAGGATGCCGAAAGGATAACGAACGAGGTCATGGAGGA
GTTCGACAAGGGGGCCCGCGTTATGGACATCCAGATCTCCAACATCATCGCCAGGGGCAG
GAGCGAGTTCAACAAAAACTCCGAGCCTCTCTCAGAGGCCACCCCCTTCCCGGCTTCGAT
CGCAGCGGAGTTCGCCTCTCTTGCGGAGGACGAAGAGGCTTTCTACGAGGAGTTAGGCGT
GGCCCCACCCCCGGAGGGGTCCGGCCGACCGGACGTCATGACGCCGGACGAGCGCGCCCA
GATAGAGGCCGAGCTCCAGACCCTCTCCCCCCGGGACGTGGTCAAGGCGGCCTCGGCCCA
GGCAGCAACCCTCGCCAAGAAAAACGCCTCCGCAAAATCCGCCGCCCTCCGACGCTCAGC
CGAGGCTGCCGGAAACGTTATTGTTGTCGGTGCCGAGGGGGGGGTAGGGGCGGAGCCCGG
GGAGGGAGAGGGCAAGGAGTCGG
>NODE_14976_length_1403_cov_18.695489_g12047_i0
GGTAGTGATGGAAACGGTTGCGGTGTAGCTACTACTGTAGAGGCTGCTGCCGCTGAGACA
CAGAGGGGAGGTGGGGGGAGAGGGGGAGGGCGAGGAGGTGGTGGACCTCCCGCGGTGAGC
CGGGCGTCGACCGCGTCGAAGAGGAGCCACGGCAGGAGTATGCAGGTGGAGGCCACGCAC
GTGTCAACTTCTTCCGGCCGAGGGGCCGCACCCAACTTGGCTGGGGAAGTTATGCGGCAG
GCGGTAACGGCGCGGAGACTCGCCTCCAGCCCCCCCGCCCCCTCGCCCTCCAAAAGGCCC
AAGCGCGCGGGGCCGCAGCTGCCGCCCCGGGAGCTGGCGCGCCTGGCGGACAAGCAGCTG
GAGTACCTCCGAGGGCTGCTGGCGGGGGTGGAAAGGCCGTACCCTGCCCACTGCGGCCTG
GAAGGACCCGTCTCTGAACTGATTCGGTTCGTCACGAAGGCCTACGCAGCCTGGAAGGCG
CGCCGAGCGGGATCGCGGGCCTCGAGTCAGGCGGCGGCGGAGTCGAAGGCAAGGGGCGTC
GGCGCCATGGTCCTGGCGGGCCCCGGAGGGACGGGCAAGTCCACGGCGTTTCAAGCGGCG
GCGAGGACAGTCGCGATGCGCCCTAGCATCAAGGCTAACACGCTGAGGTTCGTCACGATC
AAATGTGACCGTCTCGGCGGCGGAGGTAGCGGCGGCAACGGCGGCGGCGGCGGCGGCGGC
GACGACCCTAAGGAGGTTTTCGCGAAAGTGCTGTCGGCGGTGACGGGATCGGCCACGAAG
ATGAGCGGCGGCAGCGCGCTCGAGGCTCTGGAGAGGCTGACCGAACCGCCGCACTACTTG
GTCGTGTTCTGCCTAGAAGATGGGGGTAACAGCCTCGAACCGTCCGTACTGCAGCGCCTG
TTGGACATGGCCTACCGACAAGACATCCTCTTCGCAGTCGTCTGCATCGGCACCTCGATC
GACAGGGGCATGGAGATCGGTTTCGAGCAGGGGAACTTGGGGCGCCACTGCCCGATGGTG
CCGATGATGCCCTGCGGCGAGGACGCGCTACGCACCATCCTGGGTCAGACTTTAGGTGCC
TCGGGTTCTAAGGACAAGGACGGCGAGATGATCGCGACCCTCGTCAACAAGGGAGCTCTA
GACGTTATCGCGAAGACTGTGGCGCGGGTGTGCGGCAGCGTGCGGATCGCTCTAAACGTG
TGCGAAGTGGCGCTCGTCGAGCGTTTGCGCGAGCTGGGGCACGACGCCTCCGTCGCGGAA
CAGCAACCGCGGGATGCGTCATCGGCGACGGCTGCGGCGTCTCCGAAAGGGTCCGGGGGG
GGCGCGGCGGGCGTTCTTCTGACCGTCGCCGGGGCGAAGGCTGCCCTCAACAGCTACCTG
CAGTCTGCCGGGGCGGTGGCGGT
>NODE_14977_length_1403_cov_9.987970_g12048_i0
GGGCTAGTGGCACTTGGTTCCAGTGATGATGTTGTACCAGGGCGTTCAACCAGTACGACC
TCTGTGGATACTACAACAGTGGGCCCATGGTGCGGTATCTCCCAGCGCTGATGACGCGGA
GAACGCGAGAGTCGTGAATGCCGCGCAACGGGGACACCGGCTCGCTGCTGACCCTAGGTG
TCTCAAATGCTGTACGCAATTCTCTTACCACTTCCGACGAAGCCAGCGCCCGTCCTCTAC
CCTGTCTAGCCTGTAACCGCCTCTTGGAGAAAGGCACGAAATATTTCCGCCTTAAAGCTC
TTGTCGGTTGTGTTGTGGGTGTCGTGCGGGAGGAACCCGATATTCGTTTGACCCGGTTGG
TAACGTCCTTCAGTATCTTGTCGGTTGTGTTGTGGGTGTCGTGCGGGAGGTTTTGGACCC
TGTTGTAGTACATTTCTCTGTACTCGTAGTGCACGTCAGTTCTCCTCCACTGTTTGTTGG
TCGTTGTTCCTTTTGTCGAACACTATACCCCATTGCCCTAGTTGGCAACGCTATCTCGTC
TTTTGTCTGGGGTGCTTTGGTTTCCGTTGAGGGGGTTTTGCATGCTGTTTTATTACGTGT
TTTTGCAGTGCGCCACAGTTGCCCTCTACTGTAGGTATTTGGGCCTTTTGTCTTCTTGTC
AAGCTTATCGCCTCGCAGTGGTTCTCATGCCTCCTCTGCTTTGTTGTTACCGTTCTTCTT
TTGTTCGGTCGTCTCTGTTTTTTTGTCTGCCCTTGTTGGCAACATCCTTCCGTCTCTTAT
CTGAGGTCCGGTATTCGTTTGCCCTGGTTGGCAAAGTCTTTCTTTCTCTTCTCTGGGGTC
TTCTGTGTGTCGTGGGGAGGGATTTTCCTTCTGTGATAGTACGTGTTGCTGCAATGCACC
ACAGTTGTCGTAGGGGGAGGGATTCCCTGCTCCTATACTGTATGGTATTTGTATCCTTCT
TGTCTTCGCGTTTCTACATTGTTTCGCGGCATTTTCGTCTTTTGCTTTTGTTACGTTGTA
CCGTGTTCACTTTTTGGTGTTTCTGTTGTAACGCGTTTTTGTTTTTGTCGCGTGCTATCT
ACCCGTATGTGTTTCCTTCTACTGCGGCCGCGATTTTTTTCGTCGTTCCGGACAGGGTTT
TTTTCGACCTTGTCGCGTCTTCGCTATTTTTCTTGTTGTCGTTACTATCAGGTTCGTCGT
TGCTTTCTTTGTATTTTCGTTTCCTTTTTAGCTTCGGGTTGTTGTCCTTTACGCAGGCCT
CCCGTGCTTCCGCGCTTTCTTCATTGTTGTGGTGGCTGGTCTCTGGTTCGTTTGGGGGTT
GTCCTGTTCAACTTTGTGTTGAACTCAGTTCACGCGTGTTGACCTTTCCTTTCTTCGGGG
GCTATTTCAATCGTTAATTTACA
>NODE_14978_length_1403_cov_7.907519_g12049_i0
ATTTCGGTAGCAGCAGTAGCAGCAGCAGCAGCAGCATCAACGTCACCTTCTTTGCTTACT
GCCGGTGCACTGACTGCGACGTTTCCGTACGTGTGCTGCTGGGCCCTCCCTGTCCGCGAG
TAGAATGTTATGAACTACTCCGCCCATGAGGTGTATGGTTATAATACGGTAATACGGTGC
GATGCGGTGCGATGCGGTGTGGTGCGGTGTGGTGCGGCCGAGATATTTCGGATTGTTTCG
ACGACGTTTGTGGGCGGTGGTGTTGGAAGATGCCGCGCTCGGGGTGGTGGGGTGATGCGC
GCTCGAACAAAGAGCGACTAGTGTTGCCTGTAATTTTGTAGAAGTAGGAAGTGTTTACGT
TACGTCTAAGAACGTTTTATTCGTCGGAAAAGGAAGGAGGAGGAGGAGGGGGAGGATCAA
GAGGAGGGCGAGGAGGAGGACGGAGCGTGCCCACGGCGCTTTCACGCCCTTTAGCCGTTT
CCCGTACGGCGGGTACGGCCGGACCTGTCGCCGCTTGGCCGCTGGCAATGCCGGGCGCTT
GAATGCGCGGATGCTGTTAGGCACCCGCCCGTTCTTTTTTTGTTTGTGGGTTACTCGTTT
GGTGAAAACAAAAAAAAATGGTGATGATGTTTTGATGCATCTCATCATCATCAGTCAGCA
TGAGTACCGAAACATTTGGGAGTTGCGCAATCACTAATGATGCCGCCTTCCGTATGTACA
CACAACAGGGTATTTTATTTACACAGCTGCTACAGCTTCAATTTTGTTGGAGAGTATCGG
GAGGGACGTAAGGACTGGCCGTATGGTGCCAGGTACTGCAAAGGCGCTACAAAATACACG
CATGTTGGTAGAATTCGATTGTGGGCTTGATTTTGTAGGTGCGGTGCGAAGGTCGGTGCG
TTTAGGCATCAGTTTTCCGATCATAGTGCACCTTTGGTCGACAGAACAATGGTTGCAGAT
CGCACCACTATTCTGTGCCGCTTGTTGCGTCTGTCGTGTACGTGCACACGCGTTTTCTTA
TTGTTCTGCTCTGTCGTGTCTAGTTCAGCTACGGTACGTCGTATATACGCGTATCTACCT
GCAGTTAGTATGTCGTCCGGTGTCTTGATCCTTGACTGCTTCTATTTTTTTGTTGGATGA
TGCGGTGTTTATTGTGAGTGGTCGATTGACCACAATGCAACTTTCGGTTGCCTGAATAGC
TGTCGCTTGTTGTCCAGGTAGTAGTGGGTATTTATTGTCCAGAGGAGCCATAGGCTTGCG
CACCGCGTGGGATGTATGCGGAGAGAAGTTCAGCTCTCGACCGAAGCTTCACTCGGGATA
AAGTTGAGAGTAAGCGCTGAGGAGGGCACCCATCCATCCAGTTCGGGATCCCGGCTGATG
AAGTTTCGGAAACTTCTAAATAA
>NODE_14979_length_1403_cov_6.812030_g12050_i0
CCGCAGCAGGTTTTTGTCTTTCTTCGTGTTTGGTGTGGAGACTAGATGATTTAGATCATG
ATCTGTATGTAGATGCTTCTAGATCATGATCTGTCTGTAGATGATCTAGATCATGATCTA
TCTGTAGATGATCTAGATCATGACCTATCTGCAGATGATCTAGATCATGATCTGTCTGTA
GATGATCTAGATCATGATATATATGTCCGAGGTACGAAACGTTTCTCGCTGACGGGGGTT
CTCAACCATCGCAAATGAGGAGCTACGTATCCGATATCGTTGGATCCGATGTACCAAGGT
ATATATGTTGTTTTCAACACTATTTGTTAGATACCTTAAACCCATGGGAGTGTGTACATA
TATATCGGAGGTTATTATCTCTTTCTTCGTGTTTGGTGTGGAGACACACACCGAGGTGGG
TTGTATGGCGTTACTACACTCTCGAGGGGTCAGCANNNNNNNNNNAGCAAACACGAGGTA
ATAACCTCAGAGTGGCCCCCGAGAGGAGCCAGGATGACCTTGAAGGATTCTAGTGACAAT
GAGGCGGTGTGCTACGGTCTAGGGGATAGGACCTGGTATCCGCTCGACTGCAACCTCGCC
AGTTTATAATCCAACGGAACGATTCCGACAATAGGGAATACATGATCGATGTATACAGGA
GTCCCTACTGCCTCGCACGAAAGAAACAGATGGAGGACACATAGTGTCGCACCAATAATA
GCACCTGGTATCCACACATATACATGTACATATGGGACAGGTTACGATCTACAAGATCCT
TTGGATCCTTCGACCTGCCGTTATGATATTTCGTGCGGGATCTGTACCGTACAGATCCAA
CCCAGGAAACCTGTCCTACCGTAGATCATGCGGATTATACGGCTCGCACGCGGCCTGTAA
ACATGAGCTAGAGCGTACAGATCATACAGATAACCTGCCGTTTTGAGATTTTGTGCGGGA
TCTGTACCGTACAGATCCCACCCAGGAGACCTGTCCTACCGTAGATCATTCAGATTACAC
AGCTCGCACGCGGCCTGTAAACATGAGCTAGATCGTACAGATCAGGAATGTGATACTACT
GTAAGTCACTAACCTGAAGGATCTAGATCGTGGACTGTGGGCATACATAAGGGGACGTAT
CCGATGATGTGAAATATACCTGGTACACAAGTACCGGCCTTCTATGTATATAGGGGGAAC
AAAGTACGCAATCAGAAACGAGTATGGTGTGCAAACATACTATTTATAGTAGGGCCATCG
TCGGATAGATGACGATTTACATCCTCTAGTTCTCTTAGACCCATCTCAAGGGGGCATTTC
TGTTTGTTTCTTTATATGCCTCATAAAAGGGGGTACGTAATAATTGTGTCCCCCCCCCCC
CCCCCCCGATTTGATAATATGCC
>NODE_14980_length_1403_cov_4.378195_g12051_i0
GCGGTGTTGAGGTGGGCGTGCTTTCGGCGGCTGAGCCCGTGGTGGGTGACCCTGAGAGTC
GAGGGCGCGCTTCCGCTTCCGCCTTTGCCGAGGCTTGCGGCAAGGATGGCGTGGTTGCGA
TGTCTTCGTCCCCCAAGCCCAAGAAGTTGCGCGTCAAGGGTAGGCGGAAAGTGAACACGG
TTAGCCGTAGTGACGGAGGTAGCGGTGGCGGTGGCAGTGATGGTGGTATCGAGACGTGCG
TGATTTCGACGGCTGAGCCGGTGGTGGGCGAGGCTGAGAGCGGAGTTCGCGTTTCTGCAT
ACGCCTCTGCCGAGGCTTGCGGCGAGGATGACGATGCGATATCTTCGTCGCCCGAGCCCA
AGAAATTGCGCGCCAAGGGTAGGCGGAAAGTGAAAGAGGTTAGCCATGGTGACGAAGGCG
ACGGTGGCGGTGTTGAGGCGTGGGTGCTTTCGGCGGGTGACCCCGTGGTGGGCGAGCCTG
AGCGTCGACGGCGTGCTTCCGTTTCCGCCTCTGCCGAGGCTTGCGACAAGGATGGCGTGA
TTGCGATGTCTTCGTTGCCCCAGCCCGAGAAATTGCGCGTCAAGGGTAGGCCGAAACGGA
ACGCTGTTAGCCGTGATGACGGAGGCGGCGGTGGCGGTGTTGAGGCTTTCGTGATTTCGG
CGGCTGAGCCGGTGATAGGCGAGCCTAGGAAGTTGCGCATCAAGAGTGAGCGGAAAGTGA
ATGCAGTTAACTGTAGTGACGGAAGCGGCGATGGTGACGGTGTTGAGACGTGCGTGATTT
TCCCGGCTAAGCCCGCGGTGGGCGAGCCTGAGCGCCGAGGGCGCGCTTCCGCTTCCGTCT
CTGCCAGGGCTTGCGGCGAGGATGGCGTGGTTGCGATGTCTGCGTCACCCGAGTGCAAAA
CGTTGCGCTTCAAGGGTAGGCCGAAAGCGAACGCGGTTAGCCGTGATAGAGGCAACAATG
GCGACGGTGGTGGCGGTGGCGGTGTTGAGGCTTGCGTGCTGTCGGTGGCTGAGCCCGCGG
TGGGCGAGCCTGAGAGTCGGGGGAGCGCATCCGCTTCTGCGTCTGCGCAGGCTTGTGGCA
AGGATGGCGTGCTTGCGATGTCTTCGTCGCCCGAGCCCGAGAAATTGCACGTCAAGGGTA
GGCCGAGAGTGAACGAGGTTAGCCATGATGACGGAGGCAGCCGTGGCGGTGGTGGCGGTG
ACGGTGTTGAAGCGGGCGTGCTTTCGGCGGCTAAGCCCGCGGTGGTCGAGTCTGAGCGTC
GAAGGCGCGCTTCCGCTTCCGCCTCTGCCGAGGCTTGCGGCAAAGATGCGACTTCTTCGT
CGCCCAAACCCAAAACGTTGGGCGTCAAAGGTAGGCCGAAAGTGAACGCGGTTAGCCGTG
CTGACGGAGGCGGTGGTGGCAGC
>NODE_14981_length_1403_cov_3.876692_g12052_i0
GTCATCATTCGCTTGGCCGACCGCCCCTCCCCCCTTGTGCACGCACCTACCTGGTAACTC
TCCACACGTACGGCACAATCGGGAGCGTAACCAAAAAGAGCTAGACTCGAACGTAGGTCC
TATACTCATGGAAGCAAGCCTTTCCAGCGACTTTTATTAGACAACAAACCCCAAAGTAGC
CCCCCCGAATACCTAATACATCAATAGTTAGCGCCTGCGAGGGTCACCTAGTAACAACTC
GAGTTACCCATAAAGAAAATGACACCAGGTAACCAATACCGACGAAGCCAGAGGGGGGCG
TCGGTACGGTAGACACCATGGAATGAATAGCGTGCTGCGCATTACGGAGGATGTAGACCC
TGCCCAGCACAGCAAATCTCACCGCAACTACATCGATTTCAAGGGCACGAGCTGCATGAA
AGCAATCTACAGTAAGTCAATGGCGACAAGCCTTCCCTCCCAAGCTCTCAACCGCGTTAA
GCGAAACTAACATACACACGAAAGCAGCACGAGCTGTCTAGAAACGTCGGTAGGGACGCT
TCCTGGACACTCGCTGGCAGATAGCTACATACTGCCCCTTCGTGCACCGCAGCTCGTGGA
GTGCTGCTGCTACGCCCGCCCGACACGATACCCACGGCGGCCAATGACACGGTGGATAGC
TACTGTACCACCAGTACGTTCAACAAGCTGGGGTAATATTAAGAACCTCCTCTCTCAAAC
CACGTTTTGTTCGTGGCTGCGGCTGAATCAACAAACAAAAAACATTATTTTGAACACCCT
GGACAAGTCCCGCGCGTCATAATTCGCATGCCCAACCGCCCCCCTGCCCTGAGTGCCATA
GGGACATACCAGTGCTCGCTCGTACATACATAAGCGACCCGACACCATGTTATAGGGGGC
TCATCTTAGAGAAGAGTAGAATAGGTCCTGCTCACCGAAACAAGAAGAAAAAAAAGGCTG
TCCAACGAACCTTTCTTTGTCGACAAGCCCCAACATCGCCCCTACCAGTAGTACCTTACG
TAGTCTAAACCTGCAGTGCGTGTTTTAGTATAAACTTGCAGTGCATGTGTCATACACGCA
GCAGGCCGCTTCCTTGCTGCAGTTGACGGTCTCTGCGCGAACCGGAAAACACAACATTTA
TTTCCTTCCACGCGCGGCCTGCAAGGAAAGGGCCATCCATTGGTACAATTATTTTAAAGA
GAGATCGCCTCCCACAACTGAAACAATCGAAAAGCCCGACAACGCAGGAGGGGGTGGAGC
TTCTCGGCCTATAGAAACTTCGTACTGCACATTACGGAGGACGCAGACCATGCCCAGCTC
AGCAACCTCGTCGCAACTATTAATTCATCCAAAAATTAGAGGCATAATAAACTGCACGAG
AAGCGCTGGTGTCGATAATTCCC
>NODE_14982_length_1402_cov_8671.300226_g12053_i0
GTACAATCGCGGTGGAGTACAGCCAATTTCTGAAACGGCATATGCGTATGATATGTGTGA
GATGGAGGTCGTGCGTTACTCGTGCCAAATGATTCGTAATGGGAACAATTGTGCTTTGGT
CGAACAGAGGATACAGTACGTACAACGGTGTTTTCCGCTGCTTGTGGCGACACAAATCGG
GTCTAAACGTAGGCTTTGGAGTGCACCCAAGCTCATGTATCGTATGTAATGCATTTGATG
TAGGTCGTGGATCGCCCACTCGAAGCGATTCGTAATGGGAACAACTGCTTGTGTTTAGGG
CGAAAAGAGGATATCATACGACAAAAAGCATGTCCCGCTGACTGGGGGAAGGACACGAAG
GAGGCATAATCCTCTCCCATCACCCGGTTAGGCCGGCCCGCATGAGGAGGCAAGGCAGCC
CTTTCTCGCTTTTTTTTAGTATCATTTTTTTTTCAAGTGCCCTGAAAAGGAGTAGTAGGC
CCGCCGCAGGTTATTGCTCGTCGCTACTCGCACGTAGTCAGCACGAGCAGAAGCCGAAAA
TAGCGCGCAACGGACACCAAAGCGCCCAAAACAGAAAACAAGCCTCCATCCCCGATAGAA
AACAAGCCTCCGTCGTCAACAACCCGACTTCCATCTCACCGCCATCCTGGTGGATGGCGA
GAGAGAGGTAAGGGGGCGTTTCGTTTGGGTGATCGGTTTGTCTCTCTACTTCTTCGTCTT
CTCCTCCTTCTGGCGGATGCGGATGCCAGTCAACTTGAACTCGTTGCGGGCCACGCGCCT
GATGCTGTGGAGGTTCTCGCTGGCCATCTCCGGGGTGATAGCCATGAACTCGACGGGCTT
GGCCGCCTTGACGAGGGGCATCGTTACGCCCGTCACCTGGGTGGCGGCGGCCTGCTCCTC
GACGGAAGAGTCACCGGCCTTGGGCTGGTGCTTGCTGCCGCGAGGGAAGACGATGAGGTT
GGCCCGGTACTCTTTCAGGCGAGTCACGTTCGTCACGAACGACTCCTCCGACTTGTTGGT
GCGGCGGTGGTCGACGGCGATGCCGATGGTAAGCGCCACCTTCTTAGAAATGCCCGCCTC
CTTGAGCTCTTCAACGTTGAAGCCGCGTCCCAGGCGAACCTTGGAGTTGTACTTGACGGT
CGGGCAGTGCACAGCCGGCCGCAGGAGCTGGGTGGGGCGCGGCGCCATCTTAGCCGCCTT
CTCCTGCCGAAGTTGGCGACGCGCCTTCTTCTTGGCCGGCTGGTCGAACCATGTCCGGAC
CCTCCTCTGCCACTTCTTGTGGAAATGGCCGTTAGGCACTACGTTGTTGTGCTTCACCAT
CTTGCCTAACGCGGCTCTCCTTACAGTCCCAGGGCACTGAGTCCCCACCCACACAAACAC
CGCCACACAAAATTTACGTGGA
>NODE_14983_length_1402_cov_3426.486080_g530_i8
CACAACTATTGGATATCGCATCAAGACCTTGGATGTTACAAATTTGTAGGGATTTTAATG
TTTCATACTGAACGTGTATTTTATCAGCATACCAGGTATCGCTTATGTTGATCATTCATT
TTTCGATATATCCTCTACTCGTACATATCATATATAAATCTATGTTGAAATGTCGATATC
TTCCATATATACGTACCTCTGGTACCTGGTATATATTGATCGCTCTTAATTGGTCGCTTT
TTTTCTGGTACTCGAGTTATTATTTGGTAAACTATTAATATTAGTATTAGTTGGTGCATG
CACGGGTGTATAAAAAGTTGCATCGCGTATTTTTATTAAACTTTTCACACTTGACTAAGC
ACGAGCCCGGTGGGTACAGTTTTTCATTTTTGTTACCTATCCGTGTTATCTCACAAAAAA
ACTTGGAAAAAAGCATAAAATGCCAAGAAAGCATCAACATATCGTATTTATACATGACAC
ACTTGAGCTGCCCCCTTGCCCGCCCTTTTATTCTAGTTATTTTATCGTTCTGCGGACGGA
AAAATCCTGCCCTGCACAATACAAACGCCCAGGTCGAAGAATACGAGGCTCGCCTCGGCA
CCCTCGTGCACCAGAAGAACGCCGCCGTGATATGCCTCACCAACGTCAACAAGGAGGACG
AGAGCAAGCTCACCACCCTCAAGTCCAACTTCAACGCTCAGTTCAACGAGGGCTTCCAGA
GGAAGTGGGGTGGCGGCATCATGGGCCTCAAGACCCAGCGCAAGCTGGAGAAGAGGCAGA
AGGCCATCGAGGCCGAGCTCGCCAAGAAGGCTCAGTACTGATCAGTCCCGATCCGACAGC
CGTTTCGGTCAACTACAATACAGTAAACCATGGATGGGTTTCGATCCCTCCATGATGGTA
TGCTTCGCTTTTTACGACCGAAAAACGCTTTTGGGGGTTGTGTCCAAGACTCGGTTCGGG
TTTTGTTCCTCCTTGTGGCGTTTTTCATATCGTACTTGAGTGAACATGTTTTTGGAATGG
TGCTTGAGACTTGAAACACTTTGGTTGGTTGTACGGTAGGGACGGCGGAAGGGGTGGTTT
GAGAGGGCTGGGAGGACGGTTGCTGTAGCTGCGGCGACGTCAACACCAGGGCTTTAAAAA
GGGAAAAACACAAAAAAAAATGCATGACATTGTTTTGCACGCGGCAAAACATGCCTCAAC
CCTGCATGAAACTCTTGGCCAGCCACACGAGGTCATTATTCGCGCGCTCTTCGAGTATTG
ATGCAAAGTGCTGCTTTTTTAGTTTGCACTCGTTTTCTGTTCGTAAATAGAGACGAAGAG
GCATGCATTTCTGTCTTGGCACCCTTGGCACCCTACTCCCATTCCATCAAACACACGGAA
CGCCTAGCCAGCCACACAGGGC
>NODE_14984_length_1402_cov_174.492852_g12054_i0
GCGGACCCTTCTCTCAGCGACTAGAAGACCGTGCCGAGTGAGCCCTCGCGTCCATCGCAC
TGCCTCCTCGGACATTGGTGAGGCGTGACATGTACTCATACACGTGGCGAGGCGTGGCAT
GTACTCTAGCTAATGTACTCATACGCCAGTTCGCAGATCATCACAACACCCCTTCCCCCT
GTTGAAACAATATGTGGAACTCCCGAAGGTCACTCAGTGCTCGGCGTGTTCGCGTGCTGA
TCTGCTCGGTGCGTACTGCTGTTCTCGGCGTGTCGCACACACCCCACCTCTGTTGCTGAT
ACTTCGCCGAGGCGCATGGTGTGTGCTTGGCTGTCGAGGCGTGCAAAAACTGTCGCGACG
CCGCTGCTGTGCGCCAAGAACGGGCTTTGAGGGTCGAGGGGACAAGGGGGTACCCGTCGT
GTGATCTGAGGGGTCACTTTTCTGTCACGCTTATTAACTTGATTTCGGGGGTCACTTTTG
GGACTTGATTTCGGGGGTCACTTTTGGGACTTGATTTCGGGGGTCACTTTTGGGATTATG
CTTTCTGAGTCTCCGGTCCAAGGACCGGAGAATTGAGTTAGTATCGCAATCGAATGAGTA
ACATTCGCGTTGCTAGTCTCCGGTCTAACTAAAAAATAAGGTGTTGAAAGGGCCATTATT
ATTGAGCAAGTTTTGTCCAGGTGTCAGTATGTTAGTATCGCAATCGAACGAGTATCATTC
GTGTTGCTAGTTGCTAGTCTCCAGTCCTGAAAAAAATGCAAGTCTTTGTCCGGCGTTTTT
CCCGCGGGCTCAGGGGTAGTTCCTCGTTGCCTTCAATGTTGCACAGATGCTCCGAGTACC
TTGGAGTAAAGTAAGGAGTATTGGAGATAAAATACTTCAGGTACTTCGTGTACTCGAAGT
ATTTCGGGGTTCGATACTCCGGGATACTGCTCGTACTCGGAGTATTTCGGGTATGAACAC
TCTCGAGACTTCTTGTACTCGGAGTATTTCGGGGTCCGATACTGCGGGTGCTCCTTGTAC
TCCGAGTATTTGGGGCTTCAGTACTAGACACCTTTCAAACTCGGCATTCACGCATTATCT
GAATTTGTGGATTTTGAAATCGAATTTTTTTTTTTTGAAGACGAAGAACCCGATTTGAAA
AGTTGTTTCAAAGTCATTCATAGGTAAAGTGTTTGGTCGTTAATGGAAAATCCAAGTGAA
GTTCCTTCGTTGTACGTATATAACCAGGTATTCATAAAGCCGTCCCAGGTATGATACCTG
GTATGTGAGAACAGCCGCACAGCAGCAGCACAGCTGACTCGGCACAGCAGCAGCAGCACA
GCAGCAGCAGCAGCAGCAGCACAGCAGAGTAGCAGCAGCAGCGCCGCCGGCCTCGGCGCG
GCGGCGGCGGCGCGGCGGCGGC
>NODE_14985_length_1402_cov_161.735139_g12055_i0
CTCGCTTATCGCCTCCTCCTATCCACCTCACTACCACCACCACAAAGGCAGTCCCACGGG
AACAAAAAAGAGGGGCACCACCAGGCACAGGAAAAAAACTCGGGAAAAAAAAAACGGCCT
TCGCAAATGCGTCATCGATTATCACAAAAGCGTCACAATGTTTTTTGGCGCGAAAGCGTG
CCAGCGCTTTGACCCAACATCGCATATAAACCAATACATATATACCACATAAAATACCCA
TTATCTACATATCGGTACATATAGGAGCTGCATTGCACACATATTAGGGGAGATGGGGGT
GCCAAAATGGCTAACAGAGAAAAAGAGGGGGGAATAAGCAAAAAAAGCAAGACCGCCCCC
CCCGACTCGTCACCCTTTCGCGGTTCACGCTATAATACCACGCGAGCACCTAAAAAAACG
GGCATGTAGCCCAGCCCAGCCACGACAAGTCTACCCAAGCCGATACAAGCTGGACAAAAC
AAGACATGCCCCGCCACCCTAAGCCAAGCCAAGCTAAGCCAAGCCAAGCCAAGCCAAGCC
AAGCCAAGCCAAGCCAAGCCAAGCCAAGCCAGCCTAAATCAAGCCAAGCCAGGTCAACTC
AATTCAAGCCGGCACGAGGACCGGGCGTTCCTTCTCCTCCTCCTCCTGCACGCTAACGGT
AACTGGCCCCGTGGGCGCCTCGGGCAACAGCTCCTCCAACGATTGGCCAGCGCCCTGCGC
TGGCTCTGTTGTAACCGTCGCCGCAGGCTTGGAGGGTTTCCTAATGGGTGCAGGCGTCGG
TACCACCGCCGGTGTCGCTGCTGCTGCTGCTGCTACAGGTGCTGCTGCTGCCGGGGTCTG
TTCTGCGAGCTCTTCTTTCTCTAGCACCGCCAGCTCGGCGAGAAGGTCGTCTTCGTTCGC
CTCCGTCCACGATCCCCCAATGGCCTTGGAAATTTCCTCTTCCATGGCGATCGACTCTGC
GGTGTCCGCCATGAGCTCCTCGACCTTGTCCAGCGGCATCTCCTCGTGCAGCTTCTGCAG
CGCCAAGTTGCCCTCCTTCAGAGCGTTGAAAACCTTCAGCTGCTGCGACTCCCAATCGAT
CGTCTCCATCAGCTGGTGGACGGTGAGAAGCTGAGAGCTAGCCTTATCCGCTTGGTCTTG
CTTCAGCTTTTTGACCTTGAGAAGCAACAGAGCCCTGTCTTTTCGACCTCCCTTCACCAT
GGCCAGCGCCTGCGCCTGAAGCTTGACGCAATCCAGGTCCAATCTTTTTTGGTAGCGCGT
CAGGCGGTCGCGTGAGTTCTTGAGGTCCAGAACAGCCCTGTCCTGGTCCGTGACCTTGTG
CGCGGAGCTTTTCTTCTTCCTCGAGTAAAGGTTGCCCATGGTCAACTAACACACAGCTCA
CAGCGAGCAGAGCTACAAGTCG
>NODE_14986_length_1402_cov_74.920241_g12056_i0
AACAAACCCAACCACAACCCCATTCCCACTTGATAAGAAGACGAGCCCACTCTGACGAGA
TGACAACAGACAGCAGTAGCGACTTGGACTTCGAATCCTGGCTGACGGAAAAGCTGGACG
CGTTAGGTCTCGATGCAGAGGTGTATGGGGGGTACGTGACAGGCATCATGGGTGACGAGG
ACAATCCGCAGGAGGAAAGGCTGGACTCCGTGTGCGAGATTCTCTCCGGGGCTGCGGAAG
AGGGCCTCGACGAGGCGGGCCTGGACGCGTTTCGACGAACTCTTGAGGAGAGATGGGACG
AGCGGGTGGGCTTAGAGAAGGAGAAGGAGGAGGCCGCGAAGGCCGCCAAGCTAAAAAAAA
TGGACAACACGAAGGAGGAGGAGAGACGACAAGTAGAAGAGGCGGACAAGGAGCGAAAAG
CGAAGGCGGAGAAAATCGTGAAGAGGTCGGCGGAGGAGCAGGCCGAGCGAGCCAGGCTCT
TGGGCGAGTACGGCTACGATTCGGACCCTCTCGACGAAGATGGAAACCCTCTGCCTCCAG
AGGAGGGGGGCGAAGGAGAAGGGGCTGCGGCGAAGGATACCCTCGGAGACGCCTACGGCA
AGAATCTCAACAAGGAAGTTGTTCGACAAGAGCTCGCTGCCAAGCGCGACGCTATCAAGA
AGACCCACCAGACGACGACGCTGCAGAACAAGATTGCGCTCGAGGCGGACAAGATGAGAA
AAGAGCTCGCCAAGAACGCACGCAAGACGCAGAAGGGGGAGCGACGCTCTGGCAGGGGAT
GATGATGATGATGACTGACTTGGATCGGAAGAGCGTCGNNNNNNNNNNGACTTGTTCTTT
TTTTTTTTTTTTTTTTTGGTATTTTTCAGAGGAAAACCCTCCCTCTCTCTCTCTCTTTCT
CTTGTCTCTCTTCGGGAGACGGTTGTGGTATAGAGAGGAGGCGTTTTCGTGTGACTAGTT
GGGCTCTCGCTCGAAATAAATTGCAGGTCGGCCCGGCGAAAAAAAAAAAATGCAGGTCGT
TGGTCTGATTTGGGCGAGGGTTGAGTGAAGAGCCAACAAACTGCAGAAAGAAGAAGCCTC
AAGGCTGGCTTTTGCGCGATCGCCAAGGGCGAAAGGGATTATCCCTTTTATTGCAAGCCG
GGGCTAAAAAAAAACTGAAAACTGTCCGCGCGAGTTCAGAGCTACGCACAACACATGAAC
ATTGCGGGTGATAATATTGACTCTTATCGTGAAAGCGTACGGAGCGCTCAAAGCGCTTGC
TCCCATCCGTTTTTCAGTTGTTGTTGCAGAACGCAGTTCTTTCTTTTTAAATCAGCTGGA
GGGCTAAAATCTGCGGGATCCCTTTTTTGTGTGTTGACTGGCTTCATCCACCTGACCTTC
CTGTGAAAACAAATATTCCCGC
>NODE_14987_length_1402_cov_57.865312_g12057_i0
GGGGTGTACATCATTTTCATGCATGGCCGTGGGGGGGGGTCTGCTATTTGACCCTGTGTC
TGAGTTACGACTACTGTAGGAGGGAGTAGGAGCAGGAAGGAGCAGATAATAAATGGGACG
GAAAAACAAACAAGTTTTGTTCCTTGAGTATATTCCTGGGTACTCCGTAACATTGTAGGT
TGTGACCACGGAACTATGGCTACCGAAAATAACCGGTGCGGGCGATGGCCTACGTTAATT
GGTTTATTCCATGGGACAATCCATGGGACATTCCATGAGGCATTCCATCGGGATCCCAAT
GTCCATTACCCCCCTGGGTGTGCTGGGCTTCTTTGATGAGTATGATGAGTAGACGTAACG
GCTTCGTGTTGACGACACACAGCAAGCAGCAGTAGTTGCAGTGGTGCAGGAGTGCCTGGT
ATTCTTCGGATGCTGTTATTTCAGCAGCAGTGGCAGTGGTACAGCAGCGACAGCATTGTC
TGGCATTTTTTGTTTTTTTTGTTCCATGACTACAGCAGCAGCAACAGTGCCAGTATTACA
GAAACAGTATATTTGTTTTTGTGACATGAAGTATCTGGCATTTTTTGTATTTTTGTTCTA
TGACTAGACTACAGCAGCAGCAGCAGCAGCAGTGCCAGTATTACAGAAGCAGTATATTTG
TTTTTGTGACATAGAGTAGCCGCATGTTGTTACCTGCTGCCCCCCACCCCCATTTTGCCC
AGCCGACTCTTGTGTCAGCGCGCGCGCGCGCAGTTTTTTGTTTTCTTGTTTTCTTGTCTC
GGTTGTGTCAAGACCAGCTCTTCTAGCGTTCGAACGTTCGAGTGGTACGGATGATACTGA
GGATGAGGGTGATGGGTGAGGATCAGAATGGTGATCATGATGGATGATGTAGTTGACGAT
GGTGGTGGTGGTGATGGTGATCATGATCAAAATGACTTGTGATATTTTTTATGGCGATGA
TGATGATATTTTGGTAAATCGTGATGATCACCATGACGATGGTGATTATCCTATGTATGT
ATCACGATTTTGGTGATTACGATGCTTTTGGGAGGAGGAGGAGGAGGAGGAGGAGGAGGA
AGGACCAAAACCCTCGAAGTTTGTACTGACACGACCGCAGATCAGATCGGGCGAGGTCAC
TGGGTCACTGAAAAGGAGAACTCGCGTGTACCATACAGTCAGGCACGTAGTCAACAGCAG
CATGATCTACAGATAAGAGGACGAGCGCCCGATAAAAACAGAACGAGCGCCGGCCCGACA
AAGCGTCGACACGTGCTTTGTTTTGCGCCTTACGAGCGCATCATACCAGTCAAAAACGTC
ACTTTCTTGCACTGCGTCTTTTTTTCTGCTCAGTCGGGGCGAGAGGTCACGACAGCGCAG
ACAACTGGCCACGCGAAGGAAA
>NODE_14988_length_1402_cov_49.020316_g12058_i0
GAAATGGGCGACTCTCAAGTAGGGATCGAGTCTTGCGCTTGCCCGTCTCGCCTCTCCCTT
TGATTGGTTCCTGGTTCGTGTTTCCTATTGGTCAATTAGTTTGAAAGGAAATTTAGGATT
GGCAGGAAATACCCTGTACGTCGACCGACAGTTAATGTTGTTGGCGTTATATGGAGAGGC
CGATTTCGGGACAGAGAAGGTACAGAGTCAGTTAGTTGCTGCGAAGCATTTTGACCATGT
GGTTTGTTGTCAGTATCGTTTTCGTCGGTGGTGGTGCGANNNNNNNNNNGTGTTTTTTTT
GTTTTTTTTTTTTTTTTTTTTTTTTTTTTTTTTGTGTTTTCTGCGATTTTGTTTTATTTC
GTCCAGTCGCGTTTGACGTCTGCCCTCCCTCTGTCGTACTGCATTTTCACACATCGCGAC
GTACCATATTGACTGTACGTCACAAGTCTGTCCATTCATATATACACCTTAGTACTAGTA
GTATTGGTAGCACGTCGTCTGGATCGATGCACGTACTACGTAGTGGTAGTGTCGTTTGAC
TTGAGGCATTTCTACCGCACCAGTACGATAGTTCGTTTGAAGCATTTTTAGTGCGCTTTT
CGAACCTCTGTCTGTCTGCCCTCTGCCGCATTTTGCGCACCATTTCTGTTTGCCAAGAGC
CAGCGCTTTGCTGTGCAGCGCACGCCCTCTAGTACTACAGTAGTAGTAGCACGTTGCCTG
GCTCGAGGGGTTTCCTGTTGTGCAAGTGTCTCCCTCACGCGTGATCTTGTTTTTAGTGTG
TTGCGACGGGGTGATTATTCCCTCAAAGAAAACTATCGTTGAGACATCTTTTTAGCTTCG
GCAAAAAAAGGGGGATGTCCAATTTTTGGAGGCATTATAATACTACTATATACGACCAGT
AGTAATATTATAGGGTGGGGTTGATTCATTCTCCGCTCCCTTGTTGTACGCACCAATCGC
ATTCATGCGTTAGGTACGTAGAACGAGCCTCGCCGTGAAAGGAAAACATGTATTTTTTTG
TTTTTGTTTGCACAGGATGCGTGTATAATATTAATAGGGTATGTATAGCGTTGAACGATA
TCGACAACGGGGAGGTCTGTACTTTTTTTTTTTTTCTTGAGACAGGCTCGCCGCTCGCTG
GGAAGTTTTGGCGTTGTAACATTACAAAATCTACAGTAATCCAATACCGTAGTGTACTGC
TACTGCAGCGCGTGGAGAGGGCCCTTCTGCGTCGCATTTTGCCAGCACGTAAAGGGTTAT
CAGAGGCACCAGAGGGGCATACGGTATGATAGAACAACCGAAATGGGAATTTCAATCGTC
CACATCAATGAGCATCCGGGCTAGAAGAGGACTTCTCGAAACAATCTCGCCCGCGACTAA
TAATGATAATAATAATAATATT
>NODE_14989_length_1402_cov_30.141460_g12059_i0
TTTTTTTTTAACAGGAAATTATTGTATAATTAGCGTCGCCGTTACGCGGCGTACGTTATT
CGGTCATGAACAACGGAAAAGACAGAAAAAAAATGCAGCCCTCCATTTATAAGACATTTT
ATGACCTCCAGTCCATTTCAAGTCTCGAACCAACCATCGACAAACCACACAAAAAAAACA
AAAAAGAGGAAAAACACACCGCTCAGCTATACACGAGAAATAGAAAAAAAGAAAAAAAAT
AGGTAGTTGAACCAAAAACGGTAAAAGAATTGCATCCTTGACGGACCAATCCATATACTT
CGTGATGTAAGTCGTCCCTGTACCGACAGAGAGGTGGTTGGTTGTATCGCGTCACAACTT
GAGCCACCACACCCCCCGTCCCCGTAAGCAAGCGGCATAATAGGCCGAAGAACCCACATC
GCTAAAAGTTCAACCAACGTCCAGAGGTCGAGGCGACGCGCGGTCGAGGAAACAAAAGAA
TAAGCTACAACAGCAGTAGTGGTCCCTCCATAATATTAGTGCCGGTATGCATGCGCCAGC
CAACAATACCGGCACTAAACGTAGCGGCAACCGGCACTAACTACTCCGCACACTGCCACC
ACACTGGTTAATCCCGTATGTGCCAAGCGAGTCCACACGCACTATAGCGGGCAACCGGCA
CTACTCAACCGGCACTATTTTTGAGGGACCACTACTGTACGTATATATATATACGTTACG
ACGTTACCTACGACCAATGAACAACATCTATAAGCGGAATAAAAGGGTGAAGAAAAAGGC
CCGCCCCAGTCGCCACTTTCCGATTGGCCCGAGAAATATTTAAGGTATAAAAAATGTGAT
TGGTCGGAAAAACTACGTACTACTTCCGAAGAGGAACAGGTGCATGGAGGAGAGGGAAGA
AAAATAAAATAAAAAAACGAAGAGGAAAATCACGAGGAGGAGCAAAGGGGGGGGGGGGGG
GTCAGGTCGACACCCATCCAACCGTAAAACAATAACGCCCTATCTATATATCGATGACAA
GCGAGCCGCATACATAATACTACGTAGAGCATCCGACAATCAATAGACAGGCCCGTTTCT
GCACTGGAAGGTTCAGCTACCATCCCCGACCCCCCTCCCCTCCCCCACTGCCGCCACCAA
CGCCGAACTGGTCTTGTCGAAAACCATGTTCAGCTAGCTGCCGTAAAAAACCTAAACGCG
CCTATTTCACATCGTACGCTCACCACGACTTGCTGCAAGTCTCACTCGCGTCGCACAGCG
TGCTTGCTGTTACTGCTGTAAGCCTCATACACCCCACGCCTCGGAGGGAAAACATCTCAC
CAACCAATCAAGTCCAAGCACAACAACAGACATAACACGGACAAAACCTGCAAACAGTTA
TTATGTGAGGTCCCATCCCGCC
>NODE_14990_length_1402_cov_29.820918_g12060_i0
GAACAAATCGGCGAGCAGATCAACCACCACCCCCCCGTCTGGCTTCTTCCCCCCTGCTCC
CGTCCCAACCGTGCCCACCAAGGGTGGCGACTGGGAGAATGGGTCCGGCGCGTAACCGAA
GTTTTGCTGCGCTCCCAGCCCCGCCGATTGCTGCTGCTGAGGCTGCTGCTGTTGCTGCTG
CTGCTGTGGTTGCAAAAGCGATCCCGTCCCAGTCCCGCCGGCCGGCAAGCCGACGCCCAG
ACCGGACAAATCCGACAGCCCCCACCCTGCTGCGGCACCTTCTCCTCCTCCGCCTCCTCC
TATTGGCGGAACAGGGAGGGGAGGGGACGAAAACAGCAACCCCCCTCCCCCTGGTGGCTG
CTGCTGCTGCTGCTGCTGCTGCTGCTGCGGAGCGGTCGACCCTAGTCCTAGACCGAACGG
GTCGTCGTCTTCTCGAGCGGGAGCGGGAGGGTTAACCGGCGCAGCATTGGCGCCCCCCGA
CATTTCCAGCAGCCCCCCGCCTCCGCCCTGGAAACCCGCGTCACCGCCCTCCCCCCCGGG
CGCGGCAGCAGCAGCAGAATCAGAAGCAGAAGTGGAACTCCCTTGTACCCCCGGGAACGA
AGACGAAGACGAAGAAGAAGAAGGCGTTGTTGTAGCGGAGAGGGGGGACCCGCCGGCCGC
TGGCAAGGGCTTGGCAATGCCTCGTGCCCGTCTGGTGTCGCCGGGGGGGGGCGCCAGCAA
GCTGATCCCGCCGCCGCCACCGCCTGTTTTTCGAGCCGTGTCGCCGGGGGGCGGGGCTAG
GGTGAGTCCTCCCCCCCCCGCGCTCCGGCCTGCTCTCTTCGGGCGGGAGGACGTCTTGGA
GCCGCCACCGATGGTAATCTTAATTTTCTGTCCCTCTTTCAGGCTCAGGTCGGACGACGC
CGCCTTGGCATCGTCGCCGCCCCCCTCGCCATCACCCCCGTCCTTCCCTCCCTTCTCCAG
CATACTGCTGCGCTCCACGTCTTTCTTGAACTCCTGCAGGGCAACATTGAAGTCGAACGC
CTGGTTGCGGTCGTCGAACGCCAGCCCCACGAAGGCGTGCCGGCCCTGAGCGTTCTGAAT
CTTGATCACAAAATAGCGGCTGCTGTCTGGGACTCGCTCCACCGCCCCGTCTTCCACCTT
ACACATCGCAAACAGCTTCCCATCTCGCCTGTCGACGAGCATGATGGCCGCCTCCATGCC
CCTCTGAACTACCCTCATGCGTCCGGTCCACATCTGCTTTGTCATGTCGGCAGCCAGCCA
TCCCTGTGCCCTGACCCTCGGCGGGAGTTCGAAGAGGTAGCACTCCTGGATCTGCGTGAG
CGTGTGTTCCACTATCTCATCCGCTGTGCGGTGCAAAGGCTTTTCACCTGCGATTCCAGC
CATGGCTCTCAGGGATGACACA
>NODE_14991_length_1402_cov_28.803612_g3834_i3
AAGGCGTTACTAACAGGACCACTGCAGAGCTGTCTAGGTTGTGCTGCTTACGGAAAATAA
CGGAGCAAGGCACACGGTCTGGCTGCTTGGACCGGCAGCAGCAGAGGGCGCAGACGAAGA
GCGTAACAATATATTGCCACCTCAATACCACCATCACCATCGCAAGGAGGTAGCGAAGGC
GACAGATCGAGGAGCAACCTTGACCTGGCTTGCGTGGGGGAAGGACGGCTGCTGTGCTAT
AACGAGTCTCGGAGATCGAGGGTCGAGGCGCCTGCCTGGCTAAGCGACCGCTTGGTCTTC
GCTGGGACCATGGGGGCGGCGTTGCAGCGCATGATCTCCTCTTTCTACACGAGACAGCTG
GAGGTGGTCTTAGTCGGTCTCGAGAACAGCGGAAAAACCACCTTGATGAACGCGAGCAGT
ACGAGGTGCTCTCTTTATCCGTACAGTTACGAGTAGTGTGACGCCGCCTAGAGATGTACG
ACTTCCTGCTGGTGAAATGTACCATGTGTAGACGTAGACGGTAAACGACAGCAGCAACCA
ACCCGTTCCGGGCCCCCACCAAGACTTAGCGACCAAAACGAACGATGACTTTGGTGTTAT
TGGTATCGGCTATCAGGCGCCTAGGAGCAGCGCAAGCGCCCCGGAGTTCGGAGAGGGTCA
CGTTGTGCCCGTGCCGTACGGCTCCTTGCATCGCAACCATTGTACCTCGGACGCCAAATT
TGAACCCGTACATAATTGTCCCCCAATCACGCAGTAGTGGCCGTTGCCATAACCGTTACA
TTTTGGCTCATCTCCAGGGGATAGGGGTAACTTTTTGTCAATTGAAATATTTTGAGGCGT
TTCGGTCCATTTTGAGCAACTTTTGCACAGCCAGATTAGGCAGTGTGTGTGGTGTAGAGG
CAAAGGACGACCGCAGGAACTATACTGCAACTAGTACTGTTGTACCCTCGATTGGTTGCA
GCGGACGCCCTGCTGCTGTGCCGCAGCTTTTGGGTCCACTATGTCAATGAATTGACAACG
ACCCTTCGATCCATTCTTATTTCGTACCAATACGTCCGTGAATGTAATGTCGTTTCGATA
TTCATTATATTAAACAAGCGGTTGTTATATTTACGGACAGAGTGGTACGTAGTGGGTGGT
GTTTCGCGCAGCAAGATATATACATACATCCACAGCAAAGTGTGCGTGGTGTACGCAAAA
GGCGACGACAACAACAGGGAGGAAGTAGTTGACGCACTACATAACTGCTGCTGACCTCTC
GACTGTGTGCGGAAATCACACTACTACTACTGCTGCTGCTGGCACATCACACACGAAGTT
AGATCGTCGGTGGTAAACCAAACAAAAAAGGTGCCAACAACGCGGCCCGAACGACACCAC
AGCAGAGAGAGAGGTGCGTGGT
>NODE_14992_length_1402_cov_22.115124_g12061_i0
GTAACAAAATGTGACGATATTGGGCTGTCGGTGCATACTTAGGCGACCTTATGTGACCGC
CGGTGCATATCTAGGCGACCAATCTGATAAAAAACCCGCGGTCAAACGAATATCAAGTTA
TTTTAGCGGAAACAGGCACTAAGCCCTACTCGTAAAGGGAATTACAAAAATACCTGAGGG
TACCTGGGCCCAGGTATCACCGTCCTGGAATACACGGACCGGTTGGATTAAATAGTAATG
GACAGACGGTTCTTGCATGTAGCAGGAAAACGAGCACTAAGAATTAAGCAGATCCACAAG
GAACTTGGCAGTACGAGTAGCCGATGGTATCAGCAGAAGCAGCAGTAGAGGCAGTAAGCA
ATCGTAGCAGAGAAAGCCAAGCTGAGATTCGTAGCAAACCCAACAGTACGAGCAATAAAG
CAGTCGGTGCATAGACTATAGCAGCAGCAACAGTAGTAATAGTAGCGGAGGCAGTGGCAA
TCGCAGCACAAGTAAGGAGTCCCCGGGTTCGACTCCTGCTGCTAAAAAAAAGCGCAATCG
AATAACCTGGTGTAATAATTTAGTAAATCAAGTAACGCCACGCTTAAGTCCCCAAAATCG
TTAACAATGCTGTCATGACTGCACTGGCAGCTTAACCTCTTCAACCACATTTTCGAAAGC
ATAACCAGAAGCACTATGATACAGCTCATATGACGGGAGGGGGTCCGCTTCAAGCACCGA
TAGGGACAACCAAAAGCAGCACTGTTACTATGCAGGGGGGAGAATACTTTTTTTTCCTTT
CCGGAGAGCTCCCGGGTACAGCAACACAACCCAGACGCCGAAAAAAAGAGGAGGGCGAGG
GGGGGGGGGGGGTACTCATTTGTTGCTGGCTTGCCTTAGTCATTTGACCATCGACCACGC
GTCCCGTTCGAGACGAGACGCGAAGGCGACAGCACAAGACGCCAAAATAAAAAATAAAAG
CTGGGCCGTATCTAAAAAACAACATAACCATAACGCGCACATCACCCCCACTGGTTGCCT
CATTCGATCATTCCCTCGCCCTGCATTCGCCCCTAGCCTCCCTGCTTCACCTGATGCATA
CGTAACTCTAAAACACTAGAGATCAGAGAAACACGGAGAAAAATCTCCGCCTCAGCTTGA
GACATTCCGCAGTCGAAAGCATAAGCATAAGCAGTACTGCTCATTATACGTGAGGGAGTC
GGCTTCAATCATTCAGAAGGATAACCTACAAGCAGCACCGCTACACTGTACAGGGGGAGG
GGGCGAAGATTTTCATATTTCCTGAGAGCTCCTGCGATGTAGCAATAAAACTTAAAAGCA
AGTAAAGGAGGAGGGGGGGCGACAGCACAAGACGCCAAAATAAAAAATAAAAGCTGGGCC
GCATCTAAAAAACAACATAACC
>NODE_14993_length_1402_cov_11.872084_g12062_i0
GGCAGCTAGTTAGGACAGCCGACGCTCGACAAACAGCAAGGTCAATTAAAACAAAGACAA
AAAACAGGCAGCCGATGGCAGGGGCTACAGGTCCCCTATGGTAAGCGTGGGTTCCACGCT
TTGTTAGGCAACCTGCCGGAAAGTTTTTTTTGTATTTGTTTTCCGCGGGACCTCGTTTTT
TGTGCGTTGGTGTCGACGGCGGTGGTAGCACAGTAGTGGTACGCTGTCGTTATTGTCGTT
GCTCAGAGCCGACGTACATTTTTATGCATCCAGTTCCTTTTTTTCAACCAGATAGTAGTA
CTTCGATTGTTCGAAAATATACCAGGTACTACTGTACAGTAGTCACTACTACAGCAATAT
TTATACACTGCTGTAGCAGTTCGGGTTTACGAAAAATAAAGCAATTTGGATGTGGCATCA
GTGCACGGCGCGTTCTTGGCAGCTCTGCCCATCAATACGTCATGTAAATAGAACATAACC
CTACTAGTGACGAGATGTAAGTGTTTTGTGTATTTTGCATTTCGTTTTGGGACCTTCAGG
TTTCACGAAGAATAATTGGTTTCGGTCCTCAAGTAGTTTAAATACATCTCCGTTTTGCTA
GGCAGACGGGCGGAGGGGTAGATCATAAATGGACGAGAGGGGGGGAAGGGGGCGGTCACA
TCAGAGGGACGGCGGCGGAATCAAAACAAACTAAGCACAGGCAGTGCGTGCGGTATAGTT
CGAGCCAGGGGAGGGGGGACCGTTTGTTTCGTTTCTTTTTGTTTGCGGTTGGTACGAATC
TATTTCTTGTTGATATTGTCATTTAGTGGTATTTGTTTTGTTGTTGCTGCTGCTGGGCGG
AAGAGGTGGGGGGGGGCGACCCTTTTTCTTTAAACCGAATAACAGGCTACGATGAAAAAA
TCTACTCATCATGTCTTACCGGTACGTATTTCCCCGCCTCGGGTGTACCGGTAGTCATCA
ACTATGTCGGTAAACGACACCATGCATGGCCAGTGCACCCGCCGTCGACGTCTGCACGCC
GTTCTTTGGTCGATTATTTCAACAGACAAACGTACTAAGATTGTCGGCATGTAAAATAAC
GATTTGGATGAATCAAGAGTTTATGGAATATTCTTGAAGTACAGTAGAACATGATTGGAT
GGAAGACGACCGGATATTATATACTGCGATGACGTTGGGAGGGAGAAGACGGCTGGATCC
GTTATGGTGCATTATTGGGCGGATTGTGATGATTGGGTGGGTCATTTGATTGGTCGGGAG
TGCGCTTGGAAGAGCATTGATTGGGCGGACCAACCGACACGTTGGCGGCACGCTTGTGAC
TTTGGAGACCAACGAGCCGAGGCCTCGAAGTACTCGTCGCCTATCGTCGTCGTGCTTCGG
CCCCCAAACATCAGACGAGTGG
>NODE_14994_length_1402_cov_6.012039_g12063_i0
TCTACCTGTGCCTGCCAGCTGCCTTGTGGCTGGTTTGCGTCCTGCGCTCGTGTCAGCTTC
TCTTCGCCAATGAGAGTAGTCAATAACATTAGCGTCGTGGCGGCGTCCGGCCTTTTTCGC
TCTCCGTGGTCTTCTCCCCTTGTCTCTCATTTACGAGATGCTGGTGCTGGTGTTGGCGCT
GGTGCTGGCGCTAATCTTGGCCGTGGTCATCAGCACTGCCTCAACCACCTCAATGTTCTC
CGACGGACTTCCCCACCACTGCTGTCGATACGAGCCCACTGGTCCGAATCGCGAACTTCC
TCAGCAGCACGAAAAGCAGCAACAACGACAGCAGCAACAACAACAACCGTCGGCACGCTC
CGCTCTTCTAGCGCCCTAGCCGCCACCGCCACCCCCCCCGTCGACGCCGACACCGACAAC
CACAACGACGAAATCCACGAGTCCTTGCCCGCGACGACGACGACGACCCTCCTCGTCGGC
TCCCAGCAGGACGCGGCGTCCCGGGCCATGGTGGGCGCCCTCCTGTCCCGAGGAGACTGG
GTGGAAACCACGCCCGGGGTCGAGCCCAACGGGGAGCAAAACGGGAAAGCGTGGAACCAC
GCTTTCTCTCGGACTTCGCTCTGGTCGGTCGAGGGCAGCCTGCTTGGCCTCGACGACGCG
GACCTCCGCTGGGCTTCGGCGGCGCCCGTCGGTGGGCTAGAAGAAGAGCAGCCGAGAGAT
CAGCGTCGAGTGGGAGAAGGAGGGGGGCCTGGCCCGGGGCCGGGGCCGGGAAGGCCGGGG
CGGCCGGGTCTGGCTGGACAGGCTGGGCGAACATGTCCGAGCGACGTCGTTTTCCTAAGC
AAGCACGTGGCAAAGTCGGGGGTGCCGGCCCTGTGTGTCCACCCTATCGGGGTGCCAAAT
CCATCGTCGACAAACGCCGCGGGAGGCAGGCCCGGCCAGTGCCCACCGCCTTCCCCGCGC
CTGGCCGGCTGCCTGCGGGAGCTGGGCCGCGCGACGCGGGAGGCGGGGCTGGAGAGCTCG
TTCGACGTCACGCTGGAGGTGACGCACCACGGACCATGGTTGGAGACGCCGGCAATGTTC
GTCGAAATCGGCTCGAGCGAAGAATACTGGGGTAGGGCCGACGCGGCAGAAGTTTGGGCC
AACGTCCTGACAAGGATGCTCGGCCTGGACGGGTCACCGCCGTCACAGGACAACTGGGCG
GACCTTGACGACGAAGCCCGCGCTGACTGCGCGGCGTTCGTCGGGCTCGGGGGGGGACAC
TACGCGCCCAAATTCGGCGACCTGGCGCGGCGAGATGACGGCGGTCGCTACCTGGGCCAC
ATGCTGGCGTCGTACGCCCTCGACTTCGGGGAGGGAGGGCGGTGGCGGGACGCGTTCACG
GAGGCGGTGCGGAGCACCCGAG
>NODE_14995_length_1401_cov_591.726657_g959_i12
TGGAGGCCTGATCCCTCGCGGAGCGGGGCGGTTTTGAGATTCTACGTAGAGTTTTTTCTT
TCCGCTCTTGGGGCAAAAAGAGAAAACAGCGAAGAGGCTTGGAACGCGAAACCATTTTTC
CAGAGGGTTTTTCTCCGCCATCAGCCGTCAACCATGAACCGCCAACCATTGGTACGACGT
ATGTTGACAGATTGACAAGACATATCATAGAGACAGCCAGTAAGGTCGGTACGTAGGCAA
GGCAGTATGTACGTCCGTGATTTTAATTCCAGGCTCAATACTCGTGCGTCGTATATATGA
TATATATACGAGGCAAAGCAATATGTGTGTGTGTGTTCTTCACATTAAACCTTCCTTTCT
ACCCGTCGACATCCAGCACACCCAGTGTCCGTGCCGATTCTTCCATCCTAAAAAGGTACC
AGTTCTGTGGTCACAAAACTACGACACAGAGATACTACGCTCAGTGCAGTAATTAAAGCA
AAGCAGACAACGCAATGCCATATACGACAGGCAAGACGTACCCTGCTAGCAATCCAGGTG
CATGAAAGAGAAAAAGAAGAAAATAAAAAACTGGGTGAGATACCCCAAATACGAATGCCA
TCCAAGTTATACGAAAACGGATCAATTACCTATACTGAGGTAATTACCGGCCTTCCAAGC
CCATACCATTACGTAAGCAAGCAAAAATTAAAGTTCTAAGCAAACGTTAGTAACATTGTA
ATTCTCACCGAGGACTATAAACAAATCGTCCGGTAACATCTTGGATCAATGCACGGGCGT
AAATCCCCTATAACCCTAACCCTAACCCCAAACCTGACCACACTATATATTAATAGTAGT
GACCTGTAAATTTCCCAGAAATATCCTGCCGGACGAAATGCTAATACGATAGTTTCTCAC
CGGCGTCGAAGGCGGGCGGGAAAAGCTTGGCGCCGCTGTAGAGGCTCTCGGAGTCGATGC
CCATAAAGGCGTCGTTCGTGTTGATGAGCATGGAGACGGTCGAGAAGACAGCGCCTTCAC
CGCAGATGTCGGTGTCCACCTCCATGGTGCCCCTCCACGTCTCTCCGGGGAACACGGGCG
CGTCGCCGGCCGCGGAACCGCAGATGTACGGCATCACTTCGGGGGAGGCCGCAAGCGCCA
GGAGCGCCGAGTTGTCGCCGTCCTCGGCCATGAGCTTGATCGCGTCGTTGGCGGCGAAGC
CCTCCTTGAACAGCGCCACGTCCTGACCAGACACAGCAGAGAGGCAGGGTGGGGAGACTC
TCACGCCAGATGACGACCGTACGAACATAACTTTCGATCACAGCTAAATGTCCCATTCAT
CTCATATATTAAAAAAATTAAAAAAACAACAGCTGTGAGCTCGAGGATTTCGTCGAAGCT
CATCTTTGCTAGCTGAGTGTA
>NODE_14996_length_1401_cov_505.683735_g55_i49
AGTAGGGTCAGGGAGCATCCAATAATGGAAGGGGTACGGTTACGTCAGTTGGCGAGTGTC
ATGCTGGTATGAATAATTACGGCTGAATGTGGTTGGTTGGGGAGCGTGCCTGCGAATGGA
ATGCAGGAGGTTGAGACGAGGCATGACGGGTGCGGTGTGTGACCGTATATTATCCCCTTG
AGTGAATGTGGCAAGTGGAATGAACTTCCGGGAGATTGAAGCCGGTGATTGTATTGAAGC
ATAATTGCCGGATGGGAGGCCGGCGAATATGGAGTTTTACGCCGGGTGGAGTGGTAGCTG
ACTTGCGTGTGTACGGATGCTGGAACGGGGCTGTTTGGAGGTCAGCCCCGGGGTTTTCCC
TGGCCCCCCCTCTTCGAGCGAGGGGTGGCAAATAATTAATTGACACAATTCGAAAGCAAA
GTACAAAGCATAATATTTCCAAGGGGAGCACAGCGAGGCGGGGGAATATGAGTTTTGTAC
GCACGGAAGAATTGGCCAATCATAAGTTGAATGTAGGTCCTGTAGTGGTCTAGACGTGCA
TTGGGCGAAATGACCACGTACAGCAGAAGCAGTACCGGAGGAACACCTCCCAGAGATAGT
CCGGGGTTGCGCTGACGAGCAGACATCAAGCAAAGGGCTTCCAAGCCGTCAAGCCAACAG
TGTGGGGAGGTGTTCAGGAGAGCGTTCTTTTTCGCAAGACAACAAGGCGCGCAAGGTCCG
GTGGTCGCTTCACGAAGGAGGCACGCCAACCACGTATGTATGTATGTATAAATATTGAAC
CTGTCTTGACTCAGTTGGCTGAAGGACTTGTGTGTCATGACTGGGCCTCTGTGTTGACTC
GGTTGACTAACTTGTGCATGAATGGGCGAGCCAGAGATGGGTTGTCAAACCAAGCGGCGG
GCGTGACAGGCTACGGGGGGGTATTGCATATGGGTTGGAAAATCATGTTGAATACGCAGC
AACGAGAAGTGCGGCGCTTCGCACTACAAAACGATCGCTTGTGTTCATTTTGTATAAAAA
ACTCGTACGTACACAAAACAAGTCAGCTGTCAGCTGTGAGTACCACCGATTGAACGTTTG
AAACTCAACTTTGCAAGCTGCGTGATACGATAGACACGCTTATCGGGCGTACTTGTTCTA
CAGGACGATTTTACAAGAGTGATTTTGACCCATAACCATTCTGGGCATTGAGACTATATA
ACTCGTAGAGGGAGAGGGTTTTTTGTTTTGTTTTTTCAGGTATAAACGAGTACGTAAGTA
ACTTGTATCACACAAAACAAACTGTAAATAAAACATGTTATGTTTCGGGAATAATAAGTC
TTATTTTGGATAAGCCATCACGTTGTCTATGTTACAGCAATGCCCGTACTACTGCTGCTG
TTGTACTGCTGCTGTGCCGCT
>NODE_14997_length_1401_cov_232.692018_g12064_i0
AAGGGGAAGGGGGTTTTAAAAAGCCCCCCCGGCCCCCCCCCCCCCCCTGCCTGATTCGAA
GGAAACGGCAACGCCTGCCTAGTGGGCGCTTGATCTCCCCTGGTTCTAAAAGGAAGAAAA
AAAGCCTCGCAGGGTCTCGAAAGAGGGGGTAAGCAACAAACGACCCCCCCTCCTAGTGTT
TCGAAGGAACAGTAAAACGCCTACTTATAGTATAGTAGCAGAGGTAGGGGGCCGCCTGCT
TAAGGCTGAGAGCCCTCCACCCAGAAGTTCGTTCCCGGGGGCATGACCTCGAAAGAGTCG
GAGCAGGCGAAGACGCTGTCGTCTCCGAAGAGGCCGACGCGGATCTTGTACATGCCCGCC
GAGGTGGTGGACGGCACGATCACGTTGTAGTCGCCCTGGGTGTCGCGGCATCCGGTGGTC
GGCTTGTCGCAGAGAGCGTCGGACCACGTTCCGCAGTCGCCTCCGCCCGCCTCCATGTAG
CCCTCGGCCTTGTAAAGGTCGATCACGAAGCGGCCCGTCCTGTCTCCGAAGCCGTTGTCG
TAGTCGAACTCGATCGTGTAGGCGTCTCCCGCCACGGCCACAGAGTTGGCGTTGGGCTCG
ACGACCACGACCGAGGGGCCTCCCATCTCGCCCGGGCCAGGTGCATCCTCGGAAGCCACG
AGGTAGAACTCGCTCGAACAGCGGGCATTCTCGGTTCCGACCTCGCTGATGCGAATACGG
TAGCCGTCCCCGGAGACTCCCCCGAGAGGCTCGGGCATGACGACGTCACAGCCGTCTGCC
GAGGTGGCGCACGCGTCCTTCCCCTCGCCCGAGAGGTCGGCGATGTAGAAACCACAGTCC
TCGTCGTCGTCGAAGCAGTAGGAGTACGATCCGCAGTAGTGGAGGTCGATCTCATAGATG
GAGTCCGCGTTGGCACCAGTCCAGTCCACGATGTACGGCCTGTCAGCAACCACCGTCATG
CCCTCGGAAGGAGCGATCACCGTGAGCGCCTCAGACTTGGTGATGATGGCGACGGTGAGC
AGGCTCACCAGAGCAGCGGAGATTCCTGATCGAGCCATGTTCTTGCTACTGCTGTCTTGC
TTGCGTGGAAGCTTTGAGGTAGGCTGGCTGCTGCTGCTGCTGCTGCTGCTGCTGTTGGCT
GGCTGGTGGTGGTGCTGCTGCTGCTGGTGCTGGTGCTGGTGCTGCTGCTGCTGCTGATTG
CTTGCTCTCTGCTTTTGAGATAAACGTGGACTCGGAAAGAAAGCTTGGCAAAGTGGGTGG
CTTCTGGCTTGGCTTGACGGTGTGTCGGAGCTTGCTGGCTTGCTGGCTTGCTGTGGCTTG
CTGGTGTTGGAGGTGGGGAGGAGTGTTTGAGAGTGCGAGTGTGTGCGTGAGGTGTTGGTG
CTGGGTTGGCTGAGAGCTGAG
>NODE_14998_length_1401_cov_27.192018_g12065_i0
GTAGGGGGGGAGGGGTACGGGGATGAAATGCACCCGCAGGACGACGCTGCCGCCGGGAAC
CAGTTCGACGGGAGCCTCGACTTGGGGGGCGTGAACGACCTGAACACCAGCCGGGACCAG
GACGGTCAGGAGTTCCAGGAGGAAAAGGATGAGGCGTCGGCGATGGGGGGGGATGGGACT
GGAGCGGCCCCGCCGCCGATCTCCGGAGCTTTGCCCCGGCACAAGTGGCACCCCCACACG
GTCAAGGTCCTGCGGCTTGTGCAGAAGCAGCTCAAGACCTGCCGCTCCCCTCCCGGAGTG
ACCCACGCCTCGATCACCCGAGGTTCCAACAGGAGGACGGCAGCTGGGGCGTTCTTCGAG
CTGTTGCAGCTGAAGACGTGGGACTTCGTGGAGCTGTCCCAGCAGGAGTCTTACGGAGAC
ATCAAGGTCACCCCCGGGCGCTGCCTAAACGACGAGGTCCAGGCCGCTTCCGTGTAGGGG
CCGAATTTCCCATGCCACTTCTTCTGTGGCGTGTTGGGCATACCGTATTTCCTGCCCCTC
CTTTTCTGTGACTTGTCGGGCGTATTCGGTATCCCACCGTTTCTGCGGCGCCTATTTCCA
ATTTGCTGCTTTCCGGCAAGTTGCCCAGAAGAGGAGCGGGTGAGCCGCCGCTTTTCAAAG
TGGATACTACAAGCTAAATACCGTGCGCCCTCCTGTTTATTTTTGTAGTGTGTATTTTGC
GTTCTTCGATTTTTGTCATTTTTTTTTTTTTTCTTTTTTTTTTTTTAGAACGCGATTCGA
CCGCCCGCTTACAGTACAAGACACCTATGATACATTTAGTATGAGACAGGAAAGCTACGT
AGTCCGGGCTGAATTTCTTTTTTTTGAGACTGGGTGCGTTCTACACTAACTTCAGTGTAA
CGACTCCCAAACTTTTTTTGTTTTCCTGTCAAATTGCAGCCTGGATTTCTTAGTGCCCGT
TTTCTTAGCAGTAGTAGGTTTCCTGTACTGTATTTGGCGCCTTGCCCGCCCTTTGCCGCG
CTAGCGTGTATCTCCAACCTCCGACCAGCCCGGTGGTCCGTTGAGCACTCGAACGTTTTT
TTTTCTTTCTTGCTTGCTTGCTTGTGTTTGTTTCTTACGTATATAGTTATACCTGAAAGT
TACTTAGACTTGCTTGTTTTTTTGGGTACGTACGGCAGACGTTTTTGCTTGTCTTGATTT
CTTACTTACCTGGTATACCTGAAACTTACTAACTTGCGTGTTCATTTTTGTTTTCGTTTT
TTTTTTGTTTCTGGAAGCGGTGCTCTCCCACAGGAAGCTCACCCCATATATAGCTAGTAG
TTGGTTATATTTTTTGTTTTATCTCTCTCTATTTTGCCGCTGTGATTCCCCCCTCCCCCC
CACCCTCGATGCACACGCCAT
>NODE_14999_length_1401_cov_23.303464_g8142_i1
GCCAGTGCAAGCCGTTACTACTGTAAGACGTACGAACCGATACCAGGTTATCATATTGTG
TTAGTATCGCAATCGAATGAGTATCATTCGCGTTGCTTGTCTCCATGGTCGACTATTTGT
ATTTGCTGAAATACGGGGAAAGGGTACCGGAATGGTATGAATGTACGCTTGCGCGAGCAA
AAATGTCGTTAACGGAAAGGAACAGGTGCTACTATTAATACTACGACTATCATACTGCTG
CACGTAGAGCATGCCGATTGCGCGGCTCCCACCCGGCATCATGAGTGAGCCGAGCAAAAT
CAAACAAATCAGGCAGCATTGCTGTAACACCCAGCACGGTGGATGGACCCAGATAAAAAA
CAGAGAGGGAAAGAGAATGTCGTTAAGCCTGGTGGTGGTCGGCGAGGTTCCCAATATGGG
TTACATTTTGCGGTTCACACAAGAACATGCATGCCTACGTATCAGTACTAAACCTTGGAT
ATATGCAAGAGGAAGGCCCCCAGACGCCACAGCACCCCCCCAAAGTAACCCACGGGCCCG
AAGAGACTTGGGGCAACATGGCAAAACAAAAGGAAGGAACAGACGAAATATCCAATATCC
ACGGCAAACATAATTCCTAAAGCAATCACTCAAATGTACTAAACACAACCTGAAAGCATG
CAGCAACAGCTATACTCTATACTCGATCGTGAAAATCTTGCCATCTATTTATGACCCCCA
CAACACAAACTAATGTTCCCATCTTACAAAACAGATACTGCATCCAGAGTATTAAAATGT
AAGACAAAAGTGGACGCGACGCCAAACGAGGGCTCAAGAAACCACGAAGTCGAGGGAGGA
GGTTCCGTAGATAGTGGCAGCCAAAAGTAGCGGAGACGACCGTCGTGCGATAAGGGTCTA
TGAAGCAGTGGCCGCATGAACTTGTAGACCAGATAAGGGGGTCCTCGCTGAGCAAACTGC
AGTACACAGCAGCAGTGCACTGCTGTACGAGGCAGGTACCAACCAGATCTTGCTTCGCAT
CGAGCCACCTCAACATCGCCCATCCACCTCATCGTCCCTCCCCGATGCCCCAGTGAGAGT
TCCTGACTGAGGTCTGTGCCATTGCTCGCCGTTGTCCTCTCTCACCCTGGCGCTCCTAGC
TCAAGTTTCCCCCCGCCTGACAGACTGTGTAACGTCGTGTTGTTGCCTATCGTTGCTCCT
CGATGCCGCCTCTAACCCTGCCCGTGGTGCTTGTGCTGCTCGTCCGCCCACAACAACAGT
GTGCGCTAAAAGCAAGCACCATGCTCGTAGACGAATACACAGGAGCGGAGGGATTCGCGC
AAAAATAGGCCGCCACATCCTCGTTTCCTCCCTGTTTGACGAATTCTTCGCATTTGAGCC
ACGCGCAACGCCGGAAGATGA
>NODE_15000_length_1401_cov_20.747741_g12066_i0
ACCGTTTGTTGCTTGTCCCATGTGTACATGTCACAATTACCTTACCGTAGAGAGGTGTTC
GGCTTGCGGGGAAGTTTTGTTCAGCTAGGTCAGTGTAGGTGTATTAGGTATGCACCAGTA
GACTATTAATAGGTACAGATAGTACAGTACGGGACACCTATTCATACTATTAATACAGAA
AGAAACACAGCGCCAAGAAAACGAGGCTGTTTTTTTTTCTGTTTCACGAAATTAGAAAAT
TCGCTACGAGCCTTCATACGTTTTTTTCTGGTACGAGTTCCCAAGCTGGGGCAGTGTTCG
GTTTCTTTCTACTGTAGGGGGCCCGTGCTGTATCGTGACCTATTAATGGGTGGGTCCTTC
AAGTCTATGTAGGTAGATTTAGTAATTTTTGGATGGGTTGTTGTCTTTGCTGCTGCTGTT
GGGAAATATGGCGATGGCGGTGGGGACGATGGTGGGTTGTGATTATAGTGTGATGATGAT
TGATGGTGATGATACGTAGTGATATTATAGTGATTCTGATGATGACGATGGTGATCGTAA
TTCTGATGGTGATTGTGATGGCGATCGCAATTCTGACGCGATGATTATGATGTCGATCGA
AATTCTGATGATGACTGTATGATGCCGATCGAAATTATGATGGCGATAGTGATGGCGATG
AATGATTTTCTCATTATTTGTTGTTGTCATCATAAAACCATTGATCTATCACAGTGGACG
ATGGTGACGAAAACTCATATATACAGTACGCTGGGGGATGGGATCCGAGGGGTCGTAGGG
CAAGAGGGACACGTGCGTACGCTATACGTGGTGCCGAGATAAAACCAAGACACCCTGCGT
GTGTTGTACGCGGGTATGATATCAGCCACACGGTTGGGGTAGACCGGGGGGTGTACTCAT
GTCATGCATGGCCGAAGTCGTATGACCATAGACCCTCGCATCCCTTCACTGCCGCAAGCG
CGGGGGGGTCATGTATAGACGGGGGTATCTCGAATTCGCCAAGAAAGGTCTGTCTTTTCT
CGTGGTTTCGATGGGGCTCACAAGCTCGGCGGCGCGCGCCAGAATTTTTTGGTATCGGAG
TTTTGAAAAACGATTGTCAAAAATTGAACGGTTGAGCGTTATTGTCAAAATTTGAAATCT
GAAATTTGGTACCAGCGGGTACATTATGTCAAGTATTCGGATGGCGCCTAAGGTGTACAT
TTTTATTTTTATTTTCGCTGTCGGGGTATGATAGAAACAGGAAGTCTTTGTTGTTTAGCT
GGGTCCTTGTCGCGGAGCTGGGTCCTTGTCGCGGTTAGCTATACGTTTGCTTACCTTTGG
TGTCGTGCCAAGCAAAGAAGGGCGTGTGGGTGCGGTGTTGTAGTGAGTTCTTTTGTTTCG
TGTATCGGTACATGAGGCCAG
>NODE_15001_length_1401_cov_10.792169_g12067_i0
ATGCGACTCGCCCAATACCTCACGGCGCTTCGCGCTTGGTGCAAGCAATGTCTGCCTGGT
TGGTGAAAACCCACCGTGCTCCGTCCCGGCATTGTAGGGATGCGAGGGTCTATGGTCATA
CGACTACGGCCGTGCACGACATGGGTACACCCCCCCGACTCCTACGGCCAAAACAGAAAC
ACAGGAACACGAGCATTCAGCCGTTTCCCGATCGAGGGGCGGACAAAAACGCTTAATACA
GCTCTCCCCATCCGCGCGGGCGACCACCCATCAGCCTACAACAGGCCTTACGAAAAAAAA
AGTGCGTGCGACCTTGCACGTGAGCTCCGCCATTCGCTTGGAGTAGCCCCACTCGTTGTC
GTACCAGGCGTAAATCTTGACACAGGTGCCGTCCACCACCATGGTTGAGCGCGCGTCGAC
GATGCCGGAGCGCTCGTCGTTGGTGTAGTCCGTGGACACGAGGGGCCGCGTCTCGAAGCC
CAGGATGCCCTTGAGCGGCCCGTCTTTCGAGGCGGTCTTCAGCAGCTCGTTCACCTCCGT
CGCGCTGGTGTCGCGCTTGACCTCGAACACGCAGTCGGTAATGGACGAGTTGAGCATGGG
CACGCGGATGGCGAGGCCGTTAAGCTTGCCCTTCAGCTCCGGAAAGATGGTGGCGATTGC
AGTCGCCGAACCCGTCGAGGTCGGCGCCAGGTTAAGCATGCCCGAGCGGCATCGCCTCAA
GTCCTTCTTCTTGGTCATGGCCAAGTCGGTGATGGGCTGCGTGCCGGTGACGTTGTGGAT
GGTCGTGATGCACCCGTGCGCGATCCCGAGGTTCTCGTGGATCACCTTCACGACGGGAGC
GAGGCAGTTCGTCGTGCACGAAGCCGCGGTGCATATAAGGTGTTCCTCCGCCAGCAGACC
GTCGTTGCAGCCCATCACCACGTTCAGGACTCCCTCCTCCTTTACGGGAGCGGAGACTAC
AACTCTCTTCACGCCTCCGTCGAAGTATGGCTGCAGCTTCTCCTTGGTCAAGAACACCCC
GGTGCAGCAGCAGACCACATCGACGCCGCGGGAGGCCCAGTCGGTGTCGCCAATGTTGGC
GTTGACCGTTACAGGAATGCGCTTGCCGTCGACGGAAAAGTGATCGGTGGCGTCTTCGAA
TTCCACATCGCGCTCCCAGGTTCCGTGAATGGAGTCGTACTTGAGCAGGTAGCCCGCGGT
CTCAGCACCTCCCACAATCTCGTTCACCAGCACGATCTCGACGTCTGACATGTCCCATAA
GAAACGGAACAGGCACCGCCCGATCCTGCCGAAGCCGTTGATCGCCACCTTGACAACCAT
GTTCCTGCTGAGCTGCTGCGGTTGCTGCTCTGCTTTGCTGAGCTGCGGTCGTGGTAGCTG
TCTGCTGCTGCTGTTGCTGTG
>NODE_15002_length_1401_cov_7.651355_g12068_i0
CGCCTTGAGCGACGAAGTTCGGCTCCGGGTCCCGTGCCCCCCCCCTCCGCCCTGGCTGTG
TCTCGAGCTGTTCGACGCGCTTTCTTTGACCTTCCAGAGGGGTGTTAGCGGCGCGTTGAT
GATGTTGCTCTGGATGTCGTCGTGGGCACCGCTCCCCGGGAAAAACTCGTACATCGGGCT
CCTATCGAAGAGGTGGACCGAGAAGAACAGGAGGCGGTTGGGATCTGTGTACGCGCGGCA
GATCTCCTCCGTCCCGTTTCCGTGGTGAACGTCGATGTCTACGATGGCTACCCTTTCAAG
GTTGTGGTGGTTGAGAGCGTGCATCGCCCCCACCGCCACGTTGTTGAAGATGCAGAAACC
GCAGCTCACCGCCGCTTCGAGGAGGCCGTTCGTTCCCGCGTGGTGCCCCGGGGGTCTGAC
GACACAAAAGGCGTTACGGTTCCTGCCGCTCACCACGGCGTCCACCGCGTGAGTCACCGC
TCCGGCCGCCCTACGAGCCGCCCTAAGAGAACCCTTGGAAAAAGAAGTATCACAGGTGTC
CTTCGGCTTGACATCGGTGTCCCCCTTCTTCAAGAGGTGCTGCTGCACCATAGGCGTGAA
CGGTACGCTCGTCGCCCCATCTTCCGCCTCCAGTTTCTTTCCGAGGGCATCGACAAACTT
GATGTACGGGCCTGAATGGACCCTCATCAAACTCTCCGTGTTCGCCGCGTTGAATTCTGT
CGTGATCTCCAACTCGAAGGGGTCGAACATGCGTGGCTTGACCAGCAGCTCTAGGATGGA
GAGCACTCTCTCCGGGCACTCCCAGTCAAAGTCCGTCTTCGGCTGGTGCTCCAAACAGTC
AGGGTGGTGCAGAACCAGCGTTCGGTTGCGTGGGTCCTGCTGGAAGAACTCCCTGCGGAC
CTTGTACCGCGACTCCCCGTCGGGGTTTCCTTCGGAGGCGTTACCGTCCCCCGCCACTTG
AAGCGGATTACGGCCATCGGAATTTCTAATTTCTGCGGAAGCTCCTGCGGCGAGAAGGAC
GCGCACCGCCGTTTCCCCGCCCCACCGGCTAGCGAAATGCAGCGCGGAGTCCCCTTCTTC
GTTCCTGCAGTTGATCTCCTCCCGTGAAGTGTTGGCGCTGAGCAGCCTCACCACCAGGTG
GTTCCCGACCCAAGCCGCCCAGTGGAGAGCGGTGTTGCCTGCCGTGTCGGACGCAGATCG
ATCCGCTCCGTGGGAAAGCAGAGCCTCGCAGAGCGAGTAGGCGGTGTCCGGACCGGTGCC
GATGCACCCTCTGTCCCCAGGCGCCCGCTGCATGGACGCCGCCAACATCAGCGGCGTGAA
GCCGAACTTGTCGACCTCGTTGACCAGCTCCAACAGCCGGTCACCCCCCGCAGGCGCAAC
CGCCGCCGCTGCCGCCGCCCC
>NODE_15003_length_1400_cov_6323.634514_g12069_i0
GACGACAGGTACTGGCTCTGCTTGTGTGTGTATATTTGGGTATTTGGTGGTACGAGTGTA
CATTATCAACTACTCCTCCTTGACGACTCACGGTATAGGCACGTGGCTACACAGAGCACG
TTTGACAGCGACGTAAAGAAACACGCGTGGGGTTGGGGTAGTTTAGTAGCAATGGCCTAC
GGCAGATTAAATGTTTTCGGATCGTTTGTTACAGTAGGAATTGACGAGACGAAATATTAA
TGACGCTTGGATTGTAATATCTTTGCATTGGATATACGAGTAGAGTTATATGCACCTGGT
ATACTGGTATCTGATATTTGGCATTCTGAATTGCGTACTACGACCTCTGAAGTACGATGT
CAGAATACTATAAAATAACAGCATCAACAGCTGTATATTGTCACGTATCAGTCCATTTAT
CATGACCTGGGGTATGATTGAGAGACGATGCTTTACCTGGTATATCGAGGGCCTAAATGC
TTGTTTTGGTAAGAGGATAGTTGAATTTGAACGCTGGATCGAGCAGTCTTGTACGTGAGT
GCACGCATACAACGACAACGACGTTCTGTTTGTTTCGTTGTCTACGGTGCTTATTTATCA
TTGACCGCTGATGTTTCTGGTGTGTGGGTTTGGATTTGAATTTGGTTTTGATTTTATGGT
TGAGGGATTTTAGAGTCACAATGATATCGCAGCATTTTACTATCAACCATGCGATGAATG
TTTTGTCGTCTACCGAGCAGGGGGGAGATAGTAGCTGTACTCGGTAACACGACGAAGACT
TTCCATCGCAGATAGTGGAGTCGGGTTATATCATACGTGCATGCGGACTATGCACGCAAG
ACTACTGACCGGAGGTCTGTCTCTGGTGGAGCAGTTATGCGCGCTGGTGTCTGTGTATGG
TTTGATTATAGAACGTAGATGTCTGGAGCATGTGTCTAACGGGTAGTTTGAGATTAACAC
GTACGGTCGGCAGAGCAGCATGCCGACTTTCTCATCAAACCGTTCCACGCTGAGACGTTT
CGCTTTGACCGTGACTCTGTGATGAACTTGTTGTGATTTCATCCACCGGTTCGTTTGTTT
GTTTTTCCGGGGGTTTTGGGGCATTTGGTTTTGGGGGATAATAGTAGGAGTTTTCGATGT
GCATGGGATGTTTTTGGAAAGTACTTGAAGAATTAACGTGCAACTTCAGGAGTTCTTAAG
GAAATGGAGAAAGTGTTGGGAGGTACCCATACGTTGAATAAGGTTAATACGCCAATAGAG
TATGCCGATGGTCTTGATGAATCGTGCCGTACGCTTTGGCTATTGGTTAACTGCGCACAA
CGTACAGGGGAACCAATTACTGATACCTATAGTACTTTTGGATTCAGATGCGGATTGTTG
TCTTCTTGTATACTTCCGAG
>NODE_15004_length_1400_cov_103.921628_g12070_i0
AAAATACTCCATTCAATGGTGTTTTAGCTGCACACGTTGTTTGGTTAAAAAACGCTAGGC
CTATCGTAACACGCGTCATGGACGCAAACACAATCCTGAGGGCGTTTCACAAGTACAGAG
TACCTGCCGTATATGGGACAGAGCAATACCCTGTCAGGAAAAGCGACAATCAATTCGGTA
CTCAAACACAGTCTATACAAGAAAACTGTCTCCGTCGTCGGTGAAAACCAAACATGCTCC
GTCCCGGCATTGTAGGGATGCCAGGGTCTATGGTCATACGACTACGGCCATGCATGAAAT
TGAAGTACCCCCTCCACCTCCCCCACCGATGGAGGTTGGAAATATTAATGATCAAAACTT
CCTGAAAAAAAGAGGCAACCATCACTCAATTGCGTCAACCACAAAAAGCGTAAACGTACT
CAACTGACCAAATAAGAACCACCGGGCATGCTCTTCTTCCGTAACCCCAACCCCACCCCC
CTTTCCGTAACCTTCACCGATGGATGGTTGAATCTGTCGCCGCAAGCTCCTATAGGTTTT
CTTGTTTTCATCGTAGCCCGACCTACTGCACCCCATGAGGGACGAGCTTGGTACAGTCTC
CAGGATACCGTCACTACGGTGCAGGTGGTGGGTTTGCCTGGGAACTTCTCCAACGAAAAG
CGCAATATCTACCCAGAATCACGGCTACAACATTTGTTCGCGAAACTCGACCAAACATTC
TGTGCGGTAGTTCTAAACCAAGGATACAATTAAAAATATCATACAAACCGGTAGTTGCCT
ATTTTGAAATGTCAATCGGTCAAAACCCTATCCAGAGAAACAGCACTACCCGGTACCATC
AAAATATAGTAAGATTCCTTCCTTGAGGAACTGGTATATCTCGCCCTAAGCCCCGTATTG
AGCGTACCTGAAGGTGCAGCCCTGAAAAAAAGAGCCTCATACATTACTTAGGAATACCAC
TGCCTTCAAACAAAATACTCCATTCAATGGTGTTTTAGCTGCACACGTTGTTTGGTTAAA
AAACGCTAGGCCTATCGTAACACGCGTCATGGACGCAAACACAATCCTGAGGGCGTTTCA
CAAGTACAGAGTACCTGCCGTATATGGGACAGAGCAATACCCTGTCAGGAAAAGCGACAA
TCAATTCGGTACTCAAACACAGTCTATACAAGAAAACTGTCTCCGTCGTCGGTGAAAACC
AAACATGCTCCGTCCCGGCATTGTAGGGATGCCAGGGTCTATGGTCATACGACTACGGCC
ATGCATGAAATTGAAGTACCCCCTCCACCTCCCCCACCGATGGAGGTTGGAAATATTAAT
GATCAAAACTTCCTGAAAAAAAGAGGCAACCATCACTCAATTGCGTCAACCACAAAAAGC
GTAAACGTACTCAACTGACC
>NODE_15005_length_1400_cov_92.014318_g4291_i2
TGCTTCGGGTGGTCGATGCCGCTTCATTCAGCAGCCCGGGCTGCTGTTGATTCGTGAGGT
CGAAGCTGCAACAATATATAATCGACATTCGCTTTCGTCACCTTTTTTTGCCTCTCAAAA
GCCCAGATGGATTTTTTTTTTTTAGAATTAATAGTAGCTCTTGCGTCGTCGTCCTCCCAC
CCTGTACTCTTTACTACTGCTGTACTACTAGCTGTAGTCTCTGCCGATTCCTTCCGTGAG
TCCGCCGGGAATCAGTCTATTCGGTTATACTTCGTATTTGTTTCGTCTCGTCGGAGACAA
GGGTGAGTAAAATACCAGAGCAGGCGGGAACACGCCGCCACCGACAGGAAAACCGCACCC
CAAAAAATAGACGGCAAAAACTAAAAGCCATGTATTTGACTGAAGTACGTACCTGGTATG
TCGTACGTGGTGCTAGTACTCTTCCAACATTCAAACGGCCTCGAGCAGCAGACCGAATGT
CAAGCCAACCCCTCGCTCACAAGTGACGACGCACAAGCTATACGGCTACACGTGTATGTA
TAGACGACAGCTTGCGAGTACGAATGTACGCAGCAGAGGCACTACTATTGCTACTGTAGT
TTCGGTGAGACATGCGCCAGCCAACTTCAGCCCGCCATCAATCTCCTTCTCCTGCATTTG
CCGCTATACGTACCTATTTTATACTACTACAATCAAAATCTACGTGCTCGTACTCAATAT
CCGAACACAAAATACACACTTCTGGCAGCTGGAATACCAAAAAAAACAAACCCACTCAAC
ATGCAAACACAAAAAAAGAAAGACGAACTTTTGAAGACCGCTGGAATACGTAAAATACGA
CTGACTGGAATTGTCAAATCATATGATTATGATAACATGCTACGCGTATATACGTGACCT
TCATCCCCCTTCCCGATCGCACATGCTACCTGCTCGCGCCCATCTGTGCTGGTTGCGCCG
ACACCAACTCTCTCTTTTTGGTCTTGGAAAACCTCTTTCGATTAGCATACGTAGCACTGC
TGCCTGCCTGCACCCACGTTTTAGGGGGGGGGGCAATATACTTGGAATTAGTGTCGTATA
TTGTTTGCAGTAGAAAAAGGAAAACGCCTCCGTTGTTTTCAATGCATTCGTTGCAGTGAA
AACATGGGGGGGGGGGATGGGGGATGGGGGTCAGTCAAAGGGGCCAAACCAGGCCAACTG
CGGGCTCCTTACTGCTGTGTGTTATAGCATCTTCCCACCACGCCACAACACGCCACACCA
AAAAACCGAAGCCCTTTTCCTCTATGCCGCCACGGATTCCCCCCTGTCGTCTCCCGCCCT
CTCCACGCTGCCGGAAGCAGCGGCTGGCCGCCGCCCGAGGAACGGCGGGAGCGGGCTACC
GGACGCCCCTGCCTCATCGC
>NODE_15006_length_1400_cov_90.971364_g12071_i0
AGCGGCATTTGCGACTTGCCGGGGAATCCTCCCCCCCCCTATACCCTACCCTACCCTTCC
CTTCCCCCCCCTTCGCCACACCCAATCCCCCCCTAAAACCTCCCCTCCCCTTCCCTTGGT
CTTGCCATGGAAGGAGGGAGTGTTATGTAGTTTTTTGTTTTGCGACGTGGGGGTATGTAA
CTGTGTTAACTACTGCTTACTGTGTCGTAAGTGTGTGGGGGGTGGGGGGGGAGTGGGGGA
GCGGTTATTGTTTTGTACAGCAGTGCTTGCTTGACACGTGCGACCCCAAAATCGAGAGAA
GGTATTTGTTGCTTCAGAGCGGCATTTGCGACTTGCCGGGGAATCCTCCCCCCCCTATAC
CCTACCCTACCCTTCCCTTCCCTTCCCTTCCACCCGGGGGGGACGTCGGTCTTGGCCCCA
CGGGAAGCAGAGATGTCGATTGGCGGTCTACTCTAGTTTTGACCCCCGTCACGTCAAGAC
CTATTTGCACTTAATATACTAGTTTTAGTGTGGGGAGAAGCAAGGATGTTGGTTGACGAC
GGACTAGTTTAGTTTTTGACCCTGTCGAAACAAAGCAGGGCCTATTCACGCGCAATGTAC
TAGTTTTAGTGTGGGGAGAATCAAGGATGTTGGTTGACGACGGTCTGGTTTAGTTTTTGA
CCCTGTCAAAACAAAGCAGGGCCTATTCACACGTAATGTACTAGTTTTAGTGTGAGGAGA
AGCAAAAGACGGTCTGGTGTTTGGCCCGTCGAGGCAAAAGCCTATTGACACCTAATGTAC
TAGTTTTAGTGAGGCGAGAAGCAAAATATGTCGGTTGGCGGTCATTTGACCCGTCAAGGC
AACGGCTTATTGACACTTAATGTACTAGTTTTAGTGTAGGGAGAAGCAAATGATGTCGGT
TGGCGGTCTGGTGTTTGACCCGTGAAGCAAGACGAGGCTATTTACACTTGATATACTAGT
TTTCGTGCGGGGAGTTCTTAACGGCTGTCTGTTGACCTTTTCAGAACTGCAAAAATTATT
CCACACTAATTCCAAGTAGTTTATCGTCAAAAACGTTGGACCGGTTCTTAAGGGGGGAAG
AAAGAGTGTCACCGACATTTTGGACGGGAGGGGGGCAAGAAAGACGCCTGCTGGAACTCC
GTGCGGCCATTGTGAAGATGGAATGCGGTACAATGCGGGGTAATGCGATGCGGTGCAATG
TTGGTACAAAATGCGGCACAATACAATGCGGTGCAATGCAATATGTGGTGCGGTACGATA
TGATGCGGTGTAATGTACAACTCAAGACGATGCGGTGTAACGCGGTGCAACGCAAGACGA
TGCGGCGTAATGCGGTGCAACGCAAGGCGATGCGATGCAAGGTATTTCTGTGTTTATTGA
GACGCTTTCGAGGGAATGGG
>NODE_15007_length_1400_cov_29.744537_g12072_i0
CGATCTTTTTTTTTTCTGTTTTCCAAATTGGACACGGTCAGCACATCGACCACGTGCAGC
AGGCGGACGATCGCAGGACGGGGACTAGCTAGAACACTACCGGCGCTCTACGGCGAGATT
ATAGAGGACTCTGTTGGCAAGGCCTATTGGGGAGTGTGGTGTGCGGTGGCTGCTGGCGCC
TTTGTAGCTAGCTCTAAGAAGCGGCGTGATAACAGCATCTAAAAGCCACAGGGACACCAC
GGATGATTCAGAGCATGGAGAAAGCCTTCCGCAAGGTCGAGGAAAAGGTTCACACGAGCT
TCTTTTACAGCAAAAATGAGGGCAAGGGGGGGCTTGGCAAGGACGGCAAAATCGCGCACG
ACTTTGAAGCGAAAGATTTCTTCCGATTTTTCAGCCTCGGGGAACGGCTCGGGCAGGGCG
CGACCGGAAAGGTTTTCAAGGCGACGCTCAAGGGGGCGCCGGAGGGCACGGAGACGACAA
CGTACGCCGTGAAGCGGGTCAGGCGGTGGGGCCTCAAGGAGTCGGCCAAGCAGGCGCTCC
AACGGGAGGTGTCCATCCTGCACGAACTGGTGCACAGGAACGTGGTGGACATCTACCAGT
TCTACCCGAGGGACCCGCAGTACTCCTACATAGTCCTCGAGTACATGGCCGGGGGGGAGC
TCTTCGAACGCATCATCAAAAAGGACAGCTACAACGAGATGGAGGCGAGGGACGTGTGCG
TCGTGCTGATCAGTGCCATCGGGTACTGCCACGAGAGGGGCGTCGTGCACCGCGACATCA
AGCCGTCGAACATACTCCTCTCCTCGAAGGAAGACGACGCCGCGATCAAGCTGGCCGACT
TCGGGTTGGCGTGCAGCGTGGCCGAGAAAAATATCATCACCAAATGCGGGACCCCCGACT
TCATGGCGCCGGAGATATTGTTGGGAAAACCCCACGATACGTCGGTGGACATGTGGAGCG
TCGGGCTGGTGATGTACATCTTGCTGGGGGGACGTCACCCGTTTTACGAGAGAAACACGA
CGAAGATGTTCATACGGATTGCGGCGGCGGACTTCGTGTTCGACAACAACTGGACCAACA
CCACCACGGAGGCCAAGGACTTCATCTTCAGGCTGCTCACGGCGGACCCGGCGAAGAGGA
TGACGGCAGCGGAGGCCGCCGGCCACCCCTGGCTGCACGCCGCCGACCAGTCGCTGGCAA
ACGTCGACCTTGGGGACAATCTGGAGCAGATCAAGATCTTCCAGGCGAAGATCAAGCTGC
GCGCGATGATTAAGACGGTGCTCATGGCTCAGAGGCTGCTCTCGTTCGGCAAGTTTTCGG
ACAACTTCGTGATCGGGAAGAAGCTCGGAGAGGGAGCGTTCGCGACGGTTTTCAAGGCCA
CCGCCGTGGGGAAGGGGGGC
>NODE_15008_length_1400_cov_25.455162_g12073_i0
GGGGGGGAGCGGGGAAGCACCTGAGCAGTGGCGCAGGAGACGGGGCGGTGTTGTTCCAGA
AGTATGACATGCCCTGGCCTGTGAAAGATAGGGAGGTGGTTCTCAGGAGAAGTATTAGTC
TCGACAAGCGCGCCAAGAAGATGATCGCCACATATCATTCCACCGACCATCCGGCGCGAC
CGATAACGGGCGATACCGTGCGAGCCATCGTGCACAGGACCAGCTGGGTGTTCACCTCTG
TGGGAAGGGCGAAGACGTCGATCGAGTTCGAGACGAGCACGGACCCGAAGGGGGCGCTGC
CGACGACGATGGTGGGCTTCATGCAGAAGAAGTTCCCGCGGGATACCGTGGCGGGGTTTG
TAGGGAGCGCCAAAGGCGTTGCGATTCACTCGACCATGGCAAAGTGGTGAAAAAATAGAT
GACTGAAGGAATATACCCCTTCAAGGATGTTGTGGGGAAGGGTATACACTTCGTATGTAC
TTTGGGGTACCCGGGTATCAAGCCTGGTTATTTTAAGTCATACTCGGGTACGTACCCGGG
TACCCCCAGAGTCATACTCGGGTATATACCCGGGTCCCCCTAGAGTATACTCGGGTATGT
ACCCGGGTACCCCCAGATCAATACTCGGGTATGTACCTGGGTACCCCCAGAGTACCCCGA
TACCCCCAGAGTCATACTCGGGTGTGTATCCGGCTAACTCCAGAGTCATACTCGGGTATG
CACCCGAGTACCCCCACAGACGTACTCGGGTATGTACCCGGGTACCCGAAGAGTCATAGT
CGAGTATGCACCCGGGTACCCCCAGAGTAAATAAATACCCTGCTAAAGTTATCCTTACTC
ATGTTAGTTTTTCTTAGCATTAATCAGAAACAGCGGTACTGGTAAGATATTACACCCCGA
CTTCTTTTTTTTTTTCGATGTACTACTGTATGTATGTAGAAGTGAAGATATTCATACTCG
TTTTTTATATATAGATCATACTTCGTATATACGTACCTTTTTGTTTGTTTGTTTTTTTGT
TTTCATCCTGGTTCACTCGATATTTATTTTGCTTGGTCCTGGTTCCTATATACTACCTAT
ATACGAGTGTTTGTCAAAACACGGGTGGGGTTGCAAAGGGGCTATATACCGGTCTTCAGG
GTTGGGGTCTGAGGGGGAGGGTGTTCTCATGACATGCATGGCCGTAGTCGTACGACCGTA
GACCCTCGCATCCCTACAATGCCGGGACGGAACACGTCGTCGATTTTTCACGGACCAGGC
AGGCATCTCTATCACCAACCGTGAAACGTCGCGAGCGCTCGGCGAGTCGTATGAAGGGTG
TGCTGCATCCTATTATGAATGAGCCGCTTGTGAGGCGGTCTTTCTTGCATATGGGTGTCA
GCGTCGAATAAATTGTTGCG
>NODE_15009_length_1400_cov_24.334589_g12074_i0
GGGGGGTACATGGCCGTAGTCGTATGACCATAGAGGGCGGGGGGGGTTAAGAACGTGTCG
TACTGGTGTATAGCATGCACGAGATAATACTTCCCTTCGGGCGACTTTCCCACGCTGTTT
TTTTTTTATGACAGCGGAGAGAGTTGGAAGAATCCCGCGCGATACGCCAATACAAAAAAA
AAGTGACGATGAGATATTTCCATAAGAGCAGTAGACCTTTCCAAAACCATCGTTTTCGAG
TGTTGTGTGTGCCCCCCCCCCCCCCCCCCCCCCCNNNNNNNNNNAAGAACGTGTCGTACT
GGTGTATAGCATGCACGAGATAATACTTCCCTTATTCCGAAGAAAATTGGCACGGTTCGG
AAGTTTCGTGCCATGAAAGGTGATTTCTTGCGTGCTATGCGATACTGCATAATCGCGTTA
ACGCCTATCGCAGCATCGAACGCGCTGCATAGGGTGTAGGCTCCGTGGGGCATGGGACCC
CGATGGTCTTGGCTTTTCGTCGGTAACAACGGGTCCCGTGGGGCATGATGGTTGTTGGTC
ACACGAAGATTCCAGGTACCAGGTACCGGTACCAGGCACTGGTGTGTCGTATTTTGGAGA
ACAGTGTTTGTTAGGTCCAGTGTGCACCGTTACCACTGAGCTATGTGTCAGCACTGCTGA
CTGATATCTCAGTGGTTGCTGACTGATAGCTCAGTGGTTGTGGTGCATACCAGGTTTATG
CCTAGCAAAACCACAGCCGACAAGGCATTTTTAGGAAGTCGCGAAACCTCTTGAAGGCTT
TTGGGTAAATATGGACGGGCTGTTTTTGTTTTGGACCTTGTTGGCCCAGCTTCGACTTCG
ACAAGTTGGTTGAACTATTTAACTTGACTAACACCCTAATAACCCCCCCGACTTTCTGGA
AAATTTCTCGGAACTAAGATGGTTGTTTTGATGCAATGGGGAGTTAGTGTGGACTACCAA
CCATTTCGTCGATCCCTTAAACACTACCCCTGATCTGGTCCATTTTTGGGGGAAACGTGT
GTTGAACCACTGCTGTAGGGGGGGGTTAATGTTAAAAAGTGCTGATTTCGACACATACAT
ACAGATAAGTGTGATCGAGGTGGCGGCGTCAGTGATTTCGAAGGCGGGACCTCTGACCTC
CGTCGTCATTTTTTTGGATGGCGTTCACAACATTTGCATCAGATTCTCTGCGCTCCGCGT
AACCTTCATGTTTACCATATAATGAACCATGGGGACTGTAGTCACAGGTTTTGACTTCCG
TACCGCGCGCGTATTTTGCTGGATGTGCAACTTAGTGCCGACAATTCTGGTGTATATCTC
GTAGCCTTACCCGCTGCCACAGTGCTTCTGTGGCTTTGGGGATACTGTTGTCCCACCCAT
CCGCTGAAAGTCGTCTGCAG
>NODE_15010_length_1400_cov_21.103994_g12075_i0
GGGGGGTGTACTCATGTCGTTTCCGATTTCAACAAGCAAGCACAACATAACAGCAAGCAG
CGAGCGAGCGGCAGAGCACACACACACTTTCTCTGCCGCGATGTACCACGAACGACCCCG
CCTGCATAAATAAATCAACAACTAACAACAGCAGTAGCACAGTTTTGTCAGTCCTTCAGT
CCCTCAATCTCATCCACTCCATCCATCCATCCATCCATCAATATCGTCCTAATCCATCAA
ACTCCCATCGTCTATCTCGTCCTTCTTCCTTCCTTGCACAACAAGCGCTGAGACCTAATA
ATACCGCCAGCAGAGATCATATATAATACCAGGTACCAGGTAAAGAAGAAGGTGCAAATG
CAAAAAGTATACCGACAACAAAAAAACACAAAAAAAAATAAAACAAAACAAAACAAAAAT
GCGCGCCGTCGATCAGTCAACACCATCACCATCACTCATGAGAGGAAGGAGGGAAGGTGG
CGGAAGGGGAAAAAAAAGGAAGGACAAGAAGAAGTTTGAGAGATGCTGCCTGCCTGCCTG
CCAGAGCAAGCCAGCCCTGTCTGCTGCTGCTGCTGCTGCTCTCGACAAGATACCCACCCA
TACATACCCTATAATGTTAAGTAAGCCAACCCCGTTCTGAGGGCCTTCTGCTAATAAAAC
GCTTCGTTCGCTCGATAGGTACCAGGTATGACACAACACCGCTTCTTGATAATACACCCT
TTTACTGCTGCTGCTGCTGTTTGCTGCTGCTGCTGTGACCAAGACTTACTACTATTATTG
TTATTATTGTTATATTTTTTTGCAAAATGCCGCCACGTCAGGAAGTCAAGTAACTTGCAC
ACAAAACGCCCGTTTGATTTTGCAAGGGGAAAGGGGGATATTCGTTCCTCTCGCGGCACG
GCACGGAAAGGCAAGGCAAGGCAAGACAAGGCAATGAGAAAGTGGGGGTTCGACAATTAA
TTATTCCTGGGAACAATAAAAATAACAACAACGACAACGACGACAGACAAGACAGACAGA
CAGACGATACCTGAGACGATGATACAGCCGAGTAGCACAATAATAGCTGCGCTGACCCGC
GCCATCGCCGTCATGATAGCACTTACGCTATCATCACCATCGCCGTCCTTCCTTCCACCC
ATCATCCATCACCACCATCACAAATCATCCGTCATCGTCGTCATTACAATCATCGCCATC
ACCATAGATAGTCCTCCACCACAATCATCGGGTTTACACCACCGTGGAAGCCGACATCGC
TGCAACAGCAACAAGGAAACAAAAAGCGCACTCGCTCCAATATAGAAGAAAGCGCTTCAC
ATTCCCCCCACCCCTAAAATAGCCCGCTTCTTCTCCCGATCAGGCCCAGCCAACCAAACC
GAGCCCTCCCCCCTTCCCCC
>NODE_15011_length_1400_cov_16.357950_g12076_i0
TCTCTTCCGTTTTTGTTTTGTATTTTAATAATTGGAGACACTCGATCCTTTCTTTTCACA
GGGTCGCCGGCCGCAGTGCAGCGGGGCACACCAGAGTCCAACAGCGGTCGGGGAGCACCC
GTGCACGGTGAAGGGTTCAAATCCGCGGTCCACGGTGACCGATGGCCAGAATGGAAAGCC
TTCGGAAAAACACCGACGCGTCCGCGCCGCAGGGGATGCGCAGCAGTGGTTGCTGCGGTT
GGCAGCTACAAGGCATGAGGCACACGCGGATTGCCACCGTGGCCACATCTAGGGTAGTTT
CCGTGAGCGTGCTGCTTGTGCTCCGACTGTTGTTGCTCCTGTGCCTCGTCTTCGGGGGGG
TCTGGCTGATCTGGAGATTGTCGCGCGGCGAAAGATTCGACGAGGAGCCGCCACCCTTTC
TGTGCTTACCGGATTGGAGCTATGCTGTGACGGCACTATACTTTCTGATGGCTACCGTGG
CGTGTCTGCGACTAACCACCGCCGGGTCGTCGGGTTCGGCGCCGCCCGAAGATTCGGCGA
GCATCGGCTTGGCGAGTGCGGCAACGCTGTTTGCGCTGGAGATTTCCATCGTGTTTCAGA
CCATCGCGGTCTTTATCACGTGGATCGAGCACGCCCACTACGGAAAACGGTCGGAGCGAG
CGGTTATGAGCACGCTGGCGCTTGGGGCGGTGGCGACGGACCTTCTTTTGAATAGGTCTA
GGATCGAAGCGAAGCACTCCTGGATATTGCTGGTGTTCCTGCTAGCCTGGGCGGTGGAGC
AGGTGGCATGGGTGCATACCGGCGCCGATCATGTGGCCTGCTACCGAGCGTTCGACGCAA
GGGGGATGGGCAGTCTGATGTCCGCTGTGCTCGCGGTGGCGGTCGTCCTCGCTTTGGTTT
TCGCGTATGCGGCGCTGTGCGCCCAGCGCGACAGGCTGACCTCTCGGCTGGGGGGAAGCC
TCGAACCCGACTACACGGGGCCGGACGTGGAGGAAGACGTGGGGCAAGAGTCGGTGGTGA
CGAGGACTCTTTCGCTGCCCCCCGCGACGCTCCGGGCGCCCCCGATCTCCGAGCGCGCGT
GCGTAGTGAACCCAATTTTCGCCGGGTCCGGGTCGCGGATGCAGCGCCAATGGCCGAACG
GGACCAGCGCCAACACCGCCGCCGTCACCAACAACAGCGGCAACAACAATAGTAACGCGA
GCTGCGAGAACCGGGCGTCTCTCGCATCGATCGAGACGGAGATGTCTTCGGGGGAAGATT
TGGAGCCAGGCTGGCCGCCGGATGTACTAGCAGATCCCCACGCAATAAGCGGCGGCGGTG
GTGGGGGTAGCGGTGGCGGCCGACACTCGAGGGGGTCGTCCATTGTACCCCCGATAGCGG
AAGGCGGGGGGGCGCCAAGA
>NODE_15012_length_1400_cov_12.645064_g12077_i0
GTAGGTCACAGAGCGCAGGCTGTCGTAGGCAGTATCCATGACCTCCGCCAATGAAGACAC
CTATTAGGGGTGAATCTGTCTGAAAAAAACCTACCGTGGGTACTAGTGTAGGCCGCTCTC
TGTGCACACGCGCGTTTACTTGAGACAACGCTATATTGAAAAAAAAACTACACATACGAA
AAAGAAAAATAGCCGTTCCTCGGATTTACCAGGTCGTATTGCGTTGCAGTGTTGCAGTAC
ATCGAGGTTGAACGCGTGTACGTGTCAGCAGCAGATTTTTTTGGTTGCTGTTGCAGAGGG
TTCTACGCGCAGCCTTGAACCCAGCCAGTGACACCATCTCGAGAGCATCTTCCGGGTGCC
CCGGTACCGCAGGAGCCACGCGAGCTGAGCGCGCCAGGAGGGAGAGAGGGAGAGAGAGAG
AGAGCTTGTCGGGAGCACTTTAGGTTGTTTTTCAAGATGAGCCGTTCTGTGGGCGAATTT
ACTCTGATTGGGCACCTTGGAGAGGGCTCCTTCGCCACGGTGTTCCTGGCCCGACAGCGG
GAGACGGGGAAGGAGTTCGCGATGAAAGCCATCAGCCGCTCTCGCTTACAGGGAAAACTT
CAAGAGAACCTGGAGTCGGAGATTTCGATCCTCAAGAGCTTCCGTCACGGGAACATCGTT
GAGCTCTACGACATCAAGAAAACGGAAAGACATATCTACCTCGTCCTGGAGTACTGCGCG
GGAGGAGACCTGAGGGCGTTGATACGAAAGGAGGGGCGATTAGCGGAACATTCTGCGAGG
CACTTCATGCGCCACCTAGGTTCTGGCCTCCATTTTTTGTGGTCGAAGAGCCTGGTCCAC
AGGGACCTCAAGCCTCAGAACCTGCTGCTCACGGGTACGGGGCTCGGCGCCACCCTCAAG
ATAGCCGACTTCGGGTTCGCGAGACACCTCGCGAAAGCTTCCATGGCGGAAACGATTTGC
GGGTCTCCCTTGTACATGGCCCCGGAAATTCTCCAGGGGCACAAGTACGGCGCGAAGGCT
GACCTGTGGAGTGTCGGGGCCATCTTGTTCGAGATGCTCGCCGGCAAGCCCCCCTTCGGG
GGCGCCAACCAGATCCAGCTGCTGGCAAACATCCGCCGAGGCCCAACCCCGCCCGCCCGC
GAGTGCTTCTACCCGATGCCCGAAGGCGTCACCCCACCGGGGCGCGCGTGCAACGACCTG
CTGTGCCGCCTGCTCGTGCCCGACCCCCAGCACCGGGCATCGTTCCGAGACTTCTTCAAC
AGCGACGTCCTGCACCCACCGTCCGCTTCCTCTTCTCCCGCCGCCCCTGCTGGCGCTGCC
GCAGCTACGTTGTCGGGAGAGGGGTCAAGGCCGTCGCAGCGCTCGGACGCGCGGCGAGCG
TCTTTTGACCGAGGTCAGGG
>NODE_15013_length_1400_cov_6.190656_g12078_i0
TACAAAGTCACCCACTACGCGCGATGTTTCGAGCGGACAAGGACATCAAGCTGGGCGCAA
GACGAGGGGGTCGAGGACGCGGCTCTGCCTCCCAACGTGGGGGTGAGGGGCGCGATGAGG
TCCTCGAGAAGGCTAGGCGGGAGCGCGCCCAGCGCGAGAAAGCACGGGCTTCGCGTGGCC
AGGCGGTGTTGATACAGAGATGGTACCGGGGGCGGTCCGCGGCGGTGCTCGCTCGGGCGG
GGGAGAGGGCGGACTGGGATCGGAAGATGTCTGACTTCGGCAGGTTGCAGAGGACCCTCA
CCGCTCGGGGTATTCCGTTCACGCCTCCTTTGAATTTCGTGCTGACGGCCCTGCAGCAGC
TCCTCTTCTTCTACAGGAGCGAGCAGGACTCTGCTCGACTCTGCCTATTTTGCGAGTTGG
TGCTGACCCCCTGTCTCTCGCAGCCAGACCTCTCTCTGAATCCCGCCGCACATCTGGCCG
GCGTGGCGCCCGCCAGCGGGAAGGCGGCGGGGGCGGGGGGGGGTAGCGCGGTAGACAGCT
CCGCCTATAGGCTGCGCCTTCGGAGGCTGCTCGGCGCTTGTCTGGACTACGTCGAGGAGG
AGCCGAGCAAGGGCGTGGCCCAGGGCAACTTCCCGCTGAAGGTTCTCCACATGCTTACCC
GAAGCAGCGGTCATGCCGAGGGCTCCGGCGGCGTGCCAGGGCCAGGGCCAGGCGCGACTC
CCTCGTCGTCTCCTGAGGTGGTTGCCGCGCTTGCCTTGGTGTCGCGCTCCTGCCTCGAAA
TTCTGGTGTTCGAGTTGGACCTGTTTTCTGCAACGAGGCAGGCTTTGCTCGGGGGCGCAT
CCGAGCGGAAGGCGGTGTCGCTGGCTGGAAGCGGCACCCCGTTGAAGCTTCCCCCTGGGC
GCCAGGGGGCGATTCTCGGCTGCTGGGACTTGGCTCTCACGGCGCTCGACGCCGTGGGGA
CCATCTGCCCCCCTTCGACTCCCACGGGGCCACCCACCGCTGCTGCATCCACCGCTGCTG
CTGCTGTCGCTCCGCTCCGCGCGGCATTCGTGTCGGAGCTGTTGTCGGTGCCTCTCCTCC
CCTCTCGCCTCGGTACAGACGGCGTCGACCTCCTGCTCAAGGAAAGGACGGAGGCTTTCG
TCGATTGCCTCCGAGATTTCCGCCTGCAGATGGCGGCCTCCTGCTCTGATGGTGCTGCTG
GTGCTGCTGGTGCTGGTGCTGGTGCTGCTGGTGGTGGCGGCGGAAGTGGCGAAGGGGGTG
CGACGGATGCCAACGAGGGGTGGGGCATAGCCGCATGGGCGAGAGGAGGAGGAGGAGGAG
GGGCGGCTGCCGAAGCCGACCCCTCCGTAGGAACGACAGCTACGACTTCGACGACGACTT
CGACGAAGAAAGTGACAGCG
>NODE_15014_length_1400_cov_4.775433_g12079_i0
GCCGATAGTTGGTGTCAAGTGAAACCCAGCCATGACAGCCGCAACGATATAAGCAGTGTC
CGTACACCTATATACAAGATATAACAAAAAACGCCGCCTGTATTAACAGCAGTTCCCGGA
GTCTCTACTCGACGGCCACGGTAACCTTGACCGTCTTTCTGAGAATGTTCTGGTCCTGGA
TCTCTTGCAACGTGCGGAAGCCCCACTCTTTTACGCTCTCGTAGCCGAAGCGACCGTCCT
CCCTTGGCTCCGCGAGAGAGCTGAGAGCGTGCACTTGCCGCGGTTCGAGGTCCGGGAAAG
CCTCCTTGATAGCGTCGCGAATTGCGTCCTTTGTGGCCAACGTTCCTGTATCGCCGTCGT
CCTTGCTCTTGAACACGCCCACGAGCTTCTCCTCGAATTCTTCGGCGTCGAGACCAGCCG
CCTTGGCGAACCCCTCAGTGTGTCGGGAAGCCTTGAACTCGTGAACCGTTTCATCTTCCG
GGCACTCTCTCTGCCGGTTGTCAAGCTCCTTCAGCGCGCACATCACTCCAGCCACGGCAT
CTGCCACTTCCTTGGCTGCCACGAGGCCATCCTCTCCTTCTTCGACTGCCGACATGATAG
CCGGGACTTGCACAAACCTTAGGCCCAGGCCGGCGTGAAGCAGGCACTCGGAGGCTGAGG
ACGGGGCCAAGCGCTTGTTGTTTCCGCCGCCCTTGAGAAGAAGGTCGTAAACGAGATCGC
TCAGCGTTACCTCTTCCTCCGGGATTTCTTGAACCTTGTCGCTGAGAATCTCGACGATCA
TGGAGAAGCAAACAGGCATGAACTCCTGGTAGTCGATGATCCCGTCGCTGTTCTTGTCGA
TTAGAGTTAAGACGAGGTTCAGCTCTCGTCGCGTGAAACCTAGCCCCGACTCTTTCAGGC
AGCGAAGGAACTCGCTGCGGTCCAAGGCTCCGCTGCCATCACCGTCCGCCCCTCGGAATA
TTTTTTGTATCGAGGCTTCCAGCTCGTTGCGCGGTAGCCCTTTCACCAGGAAGTCTTGCA
CTTCAAGCTTTGCAGACGCCCGTCTCGTCCTGATGATCTTGTTGTCCGAGTATTGCTCTT
TCGCTATGATGGCCTGGATAATTTCCGTGGCAACCGGGAGGAACTCAGCATACTCGATTA
CCCCGTTGTCGTTGTTGTCCGCCTCGGCCATTATCTTCAGAACTTGTTTCGGCGTCAGGC
CAATGCTAGCACCGAACATCTCCAAAACCGTGAGCATTGCCGTCGCATGCCGTGGGTCTC
GTCAGTTACAGTGGGGCTTGCCGTGAGTGACGTGCCGTGAGGGTTGCTGCAGCGCTTGCC
GCGGCAGTCGTTCCGCGGCATGTCGTGTCGTGGGCTGCCACGACATGCCGCGGCATGTCG
TGCCGTGGCATGCCGTGGGC
>NODE_15015_length_1400_cov_3.296910_g12080_i0
GGTGGCGGTGGCGGCGGCAGGCACGGCGGCGCTGTCTGCTGTCCACCGACCGGCCTTGTA
CATGGCGAAAGCGAGCTCCTCCGCCTGTATCATCCCGCGGTCGCTCCCCTGCTCCTCTTG
CCCACCCGAACCAAGCTCTCCGTACCTGCCTCCCAGAGGCTCGGGCTTGAGGGCTCTGCT
CAGCCAGCTGGACATGACCCAGGCTCTCGTAGGATGGTCAGAGAGGGCGACCTGTTCTTC
TCCGCCGCTGCCACCACCAGCACCATCGCCAGCAAGCTCACAGGCAAGGTCGAGCGTGAG
CGGGTGGGAACCAAGCGCGTCCAGGCCGGCGAGACTTCGAACTCCGGTACCGCCCCCTCT
CTCCTCCAATATTGTCTCCACCTGGTCCGGCGCAAGCGGCGCAATCGTTGCCGTTTCGAG
CGCCCAGTGCCTCTCCACACCCCTCCGGTCTGTCGGGACGAAACAGTCCACCCCCGACGG
CGGCCGGCCCGACAAAGGCGGCGCCCCCTCTAAGCCGCACGGCCGACACGTGAACAGAGC
CTTGGCCCTCCAGTTGGCCCAGCCATTGCTCGTCCAAAGGTTTCGCCTCTTGCTGGGGGG
TATCTTGTCGAAGCCGTCGAAGATCACGAGGAGACGGTGCCGCCTCCTTACCGCCTCCAT
ATCAGGTTTGGTCATCCCCAGCTGCTCCTTGAGGTAGTGCTCCAGGAGTCCATCCAGAGG
CACCCCTCCGTCCCCCTCCGCCTCTCTCGCGTCCACCATCACCGGCAGAAATCCCCTCGT
CGTGATGCCGTCCTGCACCCCGGGAGAGGCCAGGTCGTGGGCCAGGGAGGAAGCAAAGAG
CGACTTTCCGCAACCGGCCTCCCCAATCAATAGGAGAACCTTCCGTTCCGACAGCAAGAA
GTCGTGCACCCGAACCGCGACCTCCACCCCGCTCCCCGCACAGCGCAGAGGAACACGCCC
TTCAAGGAAACCCAAGTCAGAGACGACGGCCGTCCCGGCCGCGGCTGCTGCTCCGCTCTG
CTCCGCGTAGACCATGGCCGCTTCCCGCAGCCTAGCAGACAGCAACGAGTCGGCGCTGTC
TCCTGCCCCGCCGCCGCCGATTCTGCCGCCGGTTGCTCCCAACCCGCTGCTGCCGAAGCT
GCCGTCGCTCCCTCCCCTGGAGTTAAAAGAGCCGTTGTCGTTGGTGTACCACATCGACGA
GTCGGTCAAGCTGTCCAGCGTAGGCGGCGGTGCGTCGTCGAGGGGCTCGACGCCGCCGCC
GCCGTCGCCGTCACTGTCACTGTCGTCGCCGTAATCGTGCCCGTCGTCACCGTCATTACC
GTTGGTGTTACCGTTGGTGTTACCGTTGGTGTTACCGTTGACGTTACCGTAACCGCTACC
GTAACCGCTACCGCTACCGC
>NODE_15016_length_1400_cov_2.454408_g12081_i0
GCCTGTTCGGAATACTCTCTCTGCGATAAGGGACAATGCCACTCGCTTTGCTGCCTCCTT
CCGCAGCTCCGCGTCGTGTTGTTCCCACAAGGTAGGCCTGTCTGCCGTCACCTGTTGCAG
CCTGGCTCTGTTCTCTCTCAACGCTCGGTGGTATCTCTCGCGCCCTTCTCGAGCCTTCTG
TTCAGACTCCATCATGGCCACGCGTCGATCTTGCTTCGTTTGTTTGTTGCCCATTTGCCT
CATAACTTCCGCGAGAGCCTTGCTCGTTTCTTGCTGTTGGGCACGCCGTTGCAGTTCACG
CTTCTTCTCCTGTTTGAGCTCGCAAGTCTCTTTCTCCAGCTTAGCTCGTATCCGAGCCGT
CTTCAAAAGAAAGCTGTGAGTGCTGCGAGGGACCACCGGTGCTGAGGAAGTTATACACTT
TCTTTGTTTGTCCGCCCTCACTGCGAGATTGCGATCTAACGCGGCTTGGTTTTGAGCCCG
CTGAGCGCGCTCTTGCGCTCGTTCCCGATACATATGTTCTCGCTCTTCCATCGGCAGAAC
CTGGGGAACCACCGGTGCTTTCCTACACTTTGCTGCCGCGAGCCGCTTATCCCATGCGCG
CTGTCTCCTAGCAAGTACCTCCCGGACCCGATCGTATGGAATAGATCTGCTTTGAAGGCA
ACTGTCGGGCCGTCCCGACTCTTCTCGACCGTCAGTGTCGCCTGCGTCTGCCTCCGAAGC
TTTGTGCTGGAGCGCGTGCATGGCCATACGCCTTGGTAGGTGAGACTGCGATGACATCTG
CTCTTTTCGTATTTGAACCCGCTGCTTCCGCCTCACGGCCTGCCTTTCCTGGATGGTCTG
CCAGTCCTCGCCGACAATATGAACAGGTCTTGCCTTGAATTCGCACCGTTTTCTTATTTC
CTCCTCGTTTGCCTCTGCTTCCGTAGTCCTTTCTCGTCGTCGTGCTATCATCTCGTTTGA
TCGTGCAATAACGCCTGAAAACTCGGTGCCTTCTTTGACGGCCACGATTAAGCGCTCGCG
ATCCCTGGCCTTGGCCTCCTCATCTTCTTTCCTCACTTGGAAGTCGTGCTCCTCCCGTTG
CCTGACTTTCCTCTTCCATGCGGCTGCGTGAGCCTCCATACTGCGGAACGGCTCCACAAC
CGTGGGCTCGTTCTTCCACGAGCTCTTCGTGGAGGAAACAACTCTGGTAAAGCTGCGCCG
CCTTTCAGAATTCGGCCGGGGAACCGTATGCTCCTCAAACAACCCGCCCGTACTTCGGCC
TCTAATATCGCCCGTCGATGGCCTTCTCCTGACACTTTCGACGCGACCCACTGCTCGATC
GGGCGGTGGCAAGTCGGTGTCGTCTTCCCAGGCCTTCGTTGGAGCACTACTTCTCAACCT
CTGGAGGGCGTCGACGTTTC
>NODE_15017_length_1399_cov_53.184766_g12082_i0
GGGAAAGGGGGGGAGGTGGAGAGGAGTTCGAAGGACGGAAAGAGTAGCAGTGGGGAAGAG
GAGGAAGACGAGAAGGCGTAATGAGGCGGGGGTGGGGCTTGTGCTGGACCAGAGGGTGCC
GTCTTGAGGCTTTCCCCCTTGTAATGAGTTTTGTTGTCGTCTTCGAAAGGTGCCTCGCGT
GGGATTTGCAAGTTTTTTTTTTCTATGCTACCGCTGCCTCTTGGGAGCAGAGCGGGGCGG
GCTTAACCCTCTCGGGACTCGAGAGGGGGGAAATTCTCGATAAATAATGACGGTTTCAGC
AGTAGAGAAAGGGATGATAATGATACAATGGTTGGCGTCCGAGTTACAATGGTTGCAAGC
CCAGGAGTCGTACGGCACGGGCGCGGCATGATCTTACCCTACCCGTACAAGCTGGGCGCT
GACGCTGCTCGTGGGCGTCTGATAAATACACCCAAGCTACGATTGTTTTGGTCGCTATCC
CTTGTATCGGTTCTATCCCTTAAGAGGGGTCCGAAAGAGGTCAAGGCGCTGCAGAAGGCT
GAGAGGTATAGAGAACGGTCGATCACGAGACGGTTTTAACCCCTTAAGAACTGGTCCCCC
GTTTTTGGGGACAAACTACTTGGGATTAGTGTGGGATAAGTTTTTCAGTTCTGAATGGGT
TAAAGGTCGTTCACGAGACGGTTTGTTCACGATTTCATGGCATCAGTGACTAGCCACGCC
GGGAAAAGGGTGCTGTTCTTTTGGAGCTATGTATCGTTGCTGGTTTTGAGTCGGAGCAAA
AGTTGAGATGGCCAAAGGAGAGCTTTTGTCGCCTTCCTTTTATGTTCGAGCCGACATCAC
CTTCGCTGTACTTTTGTTTCCAACACGTCCCTTATTAGATGGGTTGAAAATCGAGACGGT
GATGATCGTGCTTGTTGGCTTGAACCGCGTCAGCTGCAGGACGAACACGGCGGGATGATG
GTGGTTGTGGTATCCATGCACCCTTCGATGAAAGCGAAGTGAAGTGTAGCGGCGGGCTGG
CGTGCATGCGAGGATGCTTGGATGATGCGGAAAAGAGTGAATCGAACAAGAGGGAAAAGC
CTGCACGGGTTTGCGAAGCAACCGTTTGAGCGGCGGTGCGCAACACTAATTATAACCCCC
ATGAAAGCGATACACTTTGAGATACGGAGGACACGACTATTACTAGTAATAAAGTACCGG
TATGACGACAGCAGCTTCATCGGCCACCCGAAGGATCAGGATACAGTTACGATAAATTTA
GTTGCTTTGTGCACTAAATATGCTGCACCAGGTATTTCCATACCTTCTGGTACATACGAA
GTATAATTGACTCATATCGGACGGATACCTGGCAAAAGTTCTACAGCAGAATCAGAAGAT
AGATGCAATTTAAAAAAAA
>NODE_15018_length_1399_cov_51.604827_g12083_i0
ACAAAGCCGGGCTGGAAGCGCGCCTGTACGGCCCCCCTTTGATGGCACCAACAACGAAAA
GCTTATTATGCTCCTGCACCTCACACTTAATATTGCGTATCAATTATTTTTATTTTTATT
CAAGCCACCCAGCCTCAGCCCCACCTGGGCCGTTAGCCGTTACACACACGCCGTACATGG
TAATTTGATTTCACGAAGTTCCTTGCACAAAACGCCCTACCCTAATATACAAACGCAGCG
ACCATCACGCGTCGCGCAAGCTCCCTCCCGACAATAACGCCGACATGCGACATGCTACCC
CAGATGCTACGGTCGTAGAATCTACAGTAGGAGCTAGAATCTAGAAACGACGAGCCGTGA
CGACTCGAATACATGTCAACCCTACTGCCAATGCAGAAAAATCCCAACGCTGGTTCCAAG
AAAATCATGCTGGATGCACAGCTGTAGAGGGGCTAATGATCCCAGGGCCGAAAGCCACTC
GCTCGGGTACAGCTTGCATTTCGGTGGTGCTGGCAGGGATGTTGCATCGTGCCAAAAAGT
TGTTATCGCGATTGCAAGCCCCTCCCTGCACGATTAATTGTAAACCACGTCCACACGCCT
ACCGAAAAAAAAAACACAAAAAACGCAAAACACACCCCCCACAACGAGTGTTCGAAGCTG
ATTTTCGCGGCGGCGGCTGGGAGAGTGCAACACGCCGAACGACGGGTCTATGGAGAGATC
TCGAGATACCAACGAGATGTTTCCAAAGATATGATTTCCATTGCGTGTGCATACCCGCCC
TTGGTCTGGGGAACATCGGATTCGAAATTCCATCTCAATGGGTGCTTTATCTTGCGTGTT
ATACATGAGCCCGTCCTATCGGTCTATACACTCCCCTACCTGTTACATAAATTGAGTTAT
AAAAAACAAAACAAAACAAAACAAAACAAAAAACAGCCGTTTTGATTGTTTGACAATTGC
CCCGTAGAGATTACACCGGCCATCCTACAACCGTCATTGCACGACCGCTATCTGTTCTTG
TTTACTCGGCCCGCTTGCTACTTATGCGCGTCAAATCAACACGTGGAGACACCCCCAATT
CACTACTATCAGTAGACCCACACGACCTACAGTACTCGTACACGTTCGTTCGCGATGGTT
CCCCTTCCACCTCGCGATTCAGCGCTAGGGACAACGAATTTTTCCGCCTTGTACAGTCCG
AACAACGCTCCATCAAAAGACCGCGGAGCCTTCGCAAAGCAGCCAACACACCCCACGTCG
CTGTCACACAGACCATCGAGATCGCGGAGTCTTCGCAAAGCGGCCGACACATCCTATACC
CCTGCCATCCATCCCCTTGGGAAACCTCCCCGAGAAGGCACCGACACCACCAACCACTAC
CCTTTCCACCCCACCCCAC
>NODE_15019_length_1399_cov_26.720965_g12084_i0
GGTGACCCCGAGAGCACCCGGCAGGAGCACTCCTCGGGAGACGAGAGGCAAAGTAGCGGG
CAACCAGCGCCGCGGCAGGAAGTGGAGGCGGTCGCGCGATATCCTCAGCTTAACGGGGGG
GGCGTTGAGCCTCCGCAAGCTCCCTCGGAAGACACTTTGGCGGCGGCGGCGGCGGCGGCT
GTCTCGTCGTTGAATCTGTCTCCTACCGTCGCCGCTTGTCCAGTGTCGAACGGTACCGCC
GCCGCCGCCGCTTCCGCCTCCGGTGCCGCTCCCGCCGTTAATGCCGCTGGGGCTACAGAA
GGCACTGCAGGCGCTGGTGCGGCAGCCGCGGTGGCTCCGGCGACCGCGGGCGTAGCCGAG
CCACACCTTAAGACCGCCGGACAGTTCGTGAACCACGCGAACCGTGCGGAGTCGCCGACG
GGGATCTCGACCGACCTGCAGGACAAGCTGAAGGCGCTCAAGCTGCGGCGCAAGCACCGG
TTCCTGGTGATGCGCATCGACGGCACCGAGGTGGTGGCGGACGTGGTGGGGTCGCCCGGG
GAGGGCCCCGCGGAGCTGAGGGCGGCGCTTCCGTACAGCGACTGCCGCTACGCGGTCTAC
GACCAGGAGCTGGTGACGTCAGACGGGCGCAAGACGAGCAAGCTCTTCTTCTTCACATGG
CTGCCGCACAACGCGACGCCGCACAACAAGGTGGTATACTCTCACGGGAAGATGACGGTG
CGGAAACGGCTGCAGGGGCTCTACGACGTCGCCGCCAGTAGCTTCGCGGACGTGGAGGTG
GCGCTGGGGTTGGCCGAGGAAGAGGACGAAGATTCGGACATCGACTTTTAATTTGAACCT
CTCGGGGGTGGGGGGTTGGTTTTCGTTTCGATTCGTTCGGTCGGTCGGTCGGTCGGTTTG
GTCGGTTGGTCGGTCGTTAATCCGTCCGTTCGTTCGTTCGTTCGTTGATTGGATCAAGAT
CGGATTGGTTTTGGCACACGGACCTTTGAGCGATTTGCAATGAAGTCTTCCTGATTCGCT
CTGTTTTGTTTTTTTTTGTTTTTTTTTTGTCCCGGCGGTCCGTCGGGTCCTGCTTTTGTG
TCTTTGTCCGGTCCGATTTATGTCCTGTCCCCGTCTTGAACGGTCCTCTGCCTGATCTTG
CCCTGTTCTGTCTTGAGCACTACTACTACTACTACTGCAGAAGCTGTACGTGCGAGTCGA
GTCTTGCTGTCTATTCTTTTGTTTTCCGTGATGTTTTTTTTTTCTTGTTCTCTTCAATCC
ATTGAAAAAATAAGCATCGATGCTTGGAAAAATCGTCCGGTCGACCATGTGTGCAACGTC
GGGTTTCGATCGGTTGGATTTTTTTTTTTAGGCGGGTAGTGGGTTTCGGTTGTGCTCGTG
ATCGGCGGGGGCCGCGGCC
>NODE_15020_length_1399_cov_21.271493_g12085_i0
TACCAGGCGCAGGCGCCCGGCTGCCACCCTGCCCCGCCCTTCCTCTGCTACCAGGCGCCC
GACTGCCACCCTGCCCCGCCCTTCCGCCGCGACCAGACAGAGAGACTGGAGGCGGCAAGC
CGTCCGTGTTCACGTCGACTGACTCACTCCACGGCTCGCGCGTTTTAGGGCAAATGGCCT
GATTTGCGATCTGTTCAGCCACCTCCGGTGGCGCGAGGGTCCCTGTGTTGGTTGTGAAGT
AAGCCGACGACTCAACCCCCGACAGGTGCTGGTGCGCACCCGTTCCAGGGTTCCACACGA
CAGGATGGCAGAACATGTCCATCGAAGTCTTCAGTTGAGGTGACACAACCTCCCATGTCA
ATGATGCGCTTGCCTCGACAAGGCCCACAGCCATTTCGTCGATGGAGAGTACTTTCCCAC
CAGGTATCGCGATGTCCATAGCGCGCATGGGCCCGATGCCGTCGAACTTGGTGTAGTCAT
TCCCAGCTACACACGCGTAATTCCTCAGCCTAGCCGCCACCGCTTCCTCATCACTCGACC
ACGTGTATGCATCGCCTTCAGGAGTCCCCCTGTGCACTCCATGCAACTGACGCAAGAAGT
CAAACCCAGTGGAGGAACCTGACCAGACTTCACCCTCCGGTTGCAAGATGTGCTTCTGGT
AGATGCATTGCCCGTATTACCCGCCCGCTTCCAACCGTACCTCCCAGAGCAAAGATCGTA
CACCGAGCACGACTAGATCAGAGTCGTTCGCGCGCACGAAGCACCTTTTCCCTCCCCTTG
AGTAGAGCTCCTCCATGACTTTGAGTTGCGGGTCAGCTTCGAATGGTGCTGTTACGCACG
CCGCACGCTGCAGTGATTGCTGAAGCATTTTCGACACTTTCGCCACAGTCACTGGGGTGA
AGGCGACTGCACCCTTGGCGCGCCTTTCCAACTCTTGGATAGCCAGTCTTTGGGCTACAT
CGTCAACCGGCCTTGGTAGCTCTTTCAGAACCCTGCATGCGGCGAGAGCTGTTGCTCTGT
CCCCTGATCGAGTGTCGGAGGTGTGCGTCTTGCTTGGGGGCGTGGCGCCGTCGAAGACGA
CAACGACGAACCACCCTGCCTGTTCGAAGTGCCTCATCTCCACAAGCATGTCTATCACGA
GTGGTCTCAGGTTGTCTTCGAGTGCAAACTCCAATGCTATGGAGCCTTTTGCAGCTGACC
GATGCATGCAGTAGTGTCCGTCGAAGATAATGGTGCCCACGTCCTCGTTGAGGTCAACGC
GATCCGACGCGACCGGCTTGAGCCGTCCTAAAAGCCCTTTTACGCCCATGACACCGCTGG
CGTGGAGGGTAGCTAGGTACGCGTGGCTTGCAGTATTGGCTTGTTCTATGGGTACGTGTG
CACGAGTATACAAGAAGAA
>NODE_15021_length_1399_cov_16.176471_g12086_i0
CGGGAGAGGTGGGGCGACGGGACAAGGAGGGGGAGGGGGAGGAGAACAAGGAGGGGGAGG
GGAGTGGTGTTGCTCTCGTTGTCCCACCGGCGGCTGGCGTTCGGAGGCTTCTGCTGACCG
GGAACCGTCTGGGCGATGCGGGGGCGAGGGCGCTGGCGTCGGCGCTGAAGAAGGACCGTT
CGCTGGAGGTGTTGGACCTCAGCAGGTGCCACATCGGGGACGAAGGCGCGCGGTGCCTCG
CCGACGCTCTGCGGCTCAACACGTGCCTGCGCGAGCTCAGGCTGGGCTACAACGACATCT
CCGCCGACGGCGCGTCGGCCCTAGCCTCCGTGCTCTACGCCGGTTCGAGCAACCTCCAAA
GCCTGGAGCTGCAAGGCAACAGCGTCGGAGATGCGGGGGCCATCGCCCTCGCCCGCGGCT
TGCTTGGAGACGATGGTAGCGATGGCGGCGGCGGCAGCAGCGGCGGCGCTAGGCGTAGCC
GTCGTCGACGAGAGCTAGGCGCGAAGAAGGAACAGCGGGGGCCCGGGCGACTCCGGCGGC
TGAACCTCGCGGGGAATGGTATTGGGTGCCCGGGGGGGTGCGCGCTCGCGAAGGCCCTGC
TGGGTGGCGACGGCGTTCGCGGCGAGGCTAAGCTGGAGGAGTTGGACCTGGCGGGTAATG
CGCTAACCTTGAGCGCGGTCAAAGCCGCGCAAGCCTCTAAGAACTCCTCCCTGTACAAGT
CCGCGGGGGGCGCGCTGTCTTCCCTGATGAATCAGTTCGTCGACGAGAGCTACCTCCGTC
CGGACACTGCCACCGCCCCGACCTTCCCCCCGTTCTCCTCCTCCTCGTCGTCTCCCCTGT
CCTTCGGCGGCTCCTCCGGCCTCGCCGCGGGAGCCGCGAATAGACGGCCTGGGATGGGCA
ATCAGCGGCAGCAGCAACAGCAGCGACAGCAGCAGCAGCAACAACAGCAGCAGCAGCAGC
AGCAGCCGGGGAGGTGCGCGGTCGCGGCGCTAGGCAGCGCGCTGCGGGGGGAAAGGTGTT
CCCTAAAGGCGTTAGGGTTAGGGAGGACGGGGATGACAAATAGGGACGCGGCGCGACTGG
CGGCGGCTATTCGGGCTAGGCACGCCGACAGCCCGCTGGAGGAGGTCGAGGTGGGCATGA
ACGGACTCAGCGCGAAGGCCACCGACGCCGTCCATCTGGCCCTGGACTCTCCCGCAGACC
CTCGAGGCCGCCGCGGGGCCCGCAGCCGAATCGACGACCCCGGTCCTGCGCGGGAGGAAG
ACTTCATTGACTCAGATGAGGAAGAGTTCGATGCCTCCGAGAGCAACGAGGAGGATGGTT
TCGATGCCTCGGATCAGGACGAAGACAGCATGGACGAGGAAGACGAAGAGCAGGACGAAG
GCAGCATGGGCGAGGAGGA
>NODE_15022_length_1398_cov_66.238491_g12087_i0
GCGCGAACGTGCCGCTCAGTCTCAGTCAGATCACACCAGACCTCGAACGTACTGTTTGTA
TAATCTCTGGTATACGCAGCACGTAGGCCTGGACACCACGTGAGTAAGGCCAGAGACCTC
TCCATCCCGCATATATCGTCAAAGCTCAACGCAGGACTCATCGATCAGTATGGCGGCTGA
GGGAACGGAAGAGGTAGCAGCGAAGCAAGCAGCAGGAGAAGGAGGAAACGGGGGGCAGTT
GAGTCACAGCACATGGCACGTACGCGCTGCGTCGCCTGCCTCTCGTACAAATGGCTCCTC
GTTACCGACCCGAGCTAGCGTTTCGCATCAGAATTCGCCTTCTTCGCAGCCAACGAGCCC
GGGCGCTGCAGCCAAGAAGACTGGTTTCAACATGAAGGGTCTGCTGAAGTCCGTGAGCAC
GCATTCGTTCGGCAGGCGCTCGGTGGGAGGGCACGCGTCGACGAGAAAGACCACGCAGCT
CGAAAGCAAGGGCTGGTTATTGGAAAGAGAGGGAAAGCTGCACAAGGCAGAGCTCATGTA
CTCCCGGCACTGCCTTCGGTCCCAGAGGCACCACGGAAAGGAGAGCCTTCCCCTAGCGGA
CGACCTCGACCGCTTGGTGCACCTTCTGCACCGGGAGGGAAAGCTCGAGGAAGCGGAGAC
CTTGTGTCGTCGCGCGCTCGAGATTCGGCGCAAGTCGCTTGGGGAGGAGAACGCAGCGGT
GGCGACGGCGATGGTCAACCTAGGGCGTGTACTCGAGGAAAAGAGTCAATACGCGAACGC
TCTGATCCAGCTCCGGAAAGGGCTGGCCATTCGGGAGAAGGTTTTGGAAGATGGACACCC
GGACACCGTGTCGGCGCTGGCGTGGATAGGGGACATCCTCAGCAAACGGGAGGAATATGG
AGAGGCCTTACTGATCGCGAAGAGGGTGGTCCAGGCGCACGAGGCCAGGCTCGGCCCGCG
CGACATCAAGGTGGCCTCCGCTCTCAACAACGTCGCCGGCCTCCTCGCTTCCACCGGAAA
GCCCGAGGAAGCCCTTCCCCTCTTCGCGAGGTCCCACGAGATCTACGTAGACCTCCTGGG
CCCCGAGCACCCCCACTCCGTGGCCACCCAGCTCTGGGTGCACCAGCTCTCCACCCCGCA
GCCCCCACCCCGCTCGAGGTGCCGCCGAATGCCTGACGGAGTGACGAGGGTGCTAACCCC
CGACCGCGCTTACAGCCCTGAGCCTCCCCTCATCGAGGATAGTGCGGAGGGGGCGGAGGA
CGACGAGGAAGGGGAAGGGGAGGTGGTGGTGGAGGTGGACGTGGGAGGGGTGGAGATGGA
GATGGCTGCGGCGCCTCGCCCCGGAGAGCAGCAGGTGTGTTGCTGAGAGGGACGAGGAGG
GGGGGGGGCGGGTGTATT
>NODE_15023_length_1398_cov_42.087547_g12088_i0
GGGGTTGGCGGACTCGGGGGCTTGTTAGTCGGAGCATTCGCGGCGGAGGTTGTGCTGCCG
GACTTGAACGCGGTGAACGGGGTCGTGCACGGCGTTGCCGGGGTGGTGACATTCCCGGGC
TACGCGAGGCCGGCCGCGGTGGTCGAGGTGGAACACTGATTTTGGTGTCGTCGTCCGGAG
CTCGGCGCGCGCGCACTATGTACAGCGCACGCAGTGCGGTGCGCGCGGTGCGGCGCGTGC
AATGCCACGCCGCGGATGTTGGGGGAGTTTTTTTACTCTTTTGGTGTTTTTGGTTGTTAC
GGTATTTTTTGTAAAATTTGGTTTTGGTTTGATTTTGGTTCTGGTTTCAGCGTTTGGTGT
CAGATTTTGTTTTGGGGTGATGGGTATTTGTTGGGGCGCTTGTAGGCGCTTCTCTTACGT
GGGCGGTGCACGACACCAGTTTTCCCCGTAAATACACCAGCACGTGCGTATGATACCTGG
AATATCGTCAGGAGGGGTTGTTTTGTGCTGATCGTCTGCTTCAATATTATAGCCTATTAA
TAAGTGGTTTTTAGATGCCATGGTGGTGGTCTGTTTTAGTAGACTGCCTGGTATTTCATG
GGCCGCTCTTGTGGTCGTGTGTGCGTTTTTTTGCGGCGGCGAGGGAGAGGAAGCGGGGCG
GTGGTTGAACAGCTAACGATTGTTTTTTCGGCGTGTAACCGTTCGGAGTGTAAGGGCCGT
TTTGTTTTGGTCACCATGCCCCCAGACCAATATTCCCTCCCTCCCTTCCTCCCTCTCTCC
ATTCCCGGAACCCGGCAAGCCCCATTGAAGACCCAGCCGTTTCGTGGGCCGGTGGCGTGG
CGTATGTATGTTTGTATGTATGCACTGTACGATCTCGAGCTGTAATGTTTGGCTGTTTTT
TCCCGTTGGCCGTCCGCGCGTGCGTGCGTGTGTGTTTGTGGTGGGTTAGTTTTGATGGTC
TCGTCCGACGTTTTGTCTGCGATGTGCGCTGCAATCGGGGCGGGGAAGGAGCAACAGCAA
AATCGCTGCCTTTTTTGCGGCAAAATAGTATGATTGCGTTGTACTGGTATATATATATGT
ATACCAGTAGTTCCAGATAATTGCAGTTCACTAGCTGTTGTTATTACTTGTGATATTCTA
CAGTAGGAAGCAAGTAACGGAGCTTGACAAGTGGTGTGGTGCCACAATTTGGGGTGTTTT
GTTGGGTGCAGTAGAGCTTACTACCGTATATGACAGTGTATATCACACCCCTTGGGGTGA
ATTTCAAAACATTTTTTCTCCATAACCAGGGGGGCACAGACAACGAAAAAGGCGGCTTTC
GGAGCATCTCGTCGAGATCTTTCCATAGACGGGTCGCTCGGGGTTAGCGCTCGACCGGTC
GTCGAGCAAATCAGCGTT
>NODE_15024_length_1398_cov_31.946415_g12089_i0
CACGGCTGGGCTTGCTATTGCCGCCAACGTTTGACAACTCCCCGGCAACTCCACCCCCAC
CATTGCCACCACGACCACCACCACGACCACTACTACCACCACCCCCCAACCACGGCCTCA
TTCTCCGCACCTGCAATCCCCTGGGTGGAAAGCCTCGTGGTAATTACACAAGCGGTGTGG
GAAACGCCGCGGCTATCGTTGTGTGGCGTTGTGTGTCGTGACGTGGCGTCGCGCAAGTTT
ATTTGTTCGCCGTCGAGTTGTCGCCTGGTCGTCGCCCGGTTCGGGCCAAGTCTCTTGGTG
CGCGTCCGAGACGGGGGGGAGCCGGCGAAAATCGAATATATACCAGGTACCTGGGTACCT
GGGTACCTGGGTACTGGGTACTTGGGTACCTGGGTACCTGGGTACTTGGGTACCTGGGTA
CTCGGGTACCTGGGTACTGGATACCTGGGTACTAGGGTACCTGAGTACTGGGTACCTGAG
TACACGACAAGAGTCTCGTGTTTCCGGACTATTGCTACTACTGCTGTACATCTATTATAT
TATCCGGCTCTATTAGGCGGTGTCTGCGGTAGATTCGGCCTGTAATTTTCAGGGAGCCGG
GGGGGGAAGGGGGGGGTGGTTATTAATCACCCCCCCCTCCGCCTCCATCCAGTTTCGAAA
CATGTATGCCGTGCTTCAGTTCAGGGTGCTTGGTTGCTTTTGCGTTTGTTTATAGAATGC
GAAAGCCTGCCCTGAAAGGCAGAATGGAGCTGTCGGGAACGGTGGTGTAGTTGCCTTCGC
TCAGCAGCTCGGGAGAGGCTGGGTGGGTGGGGAAGGGGTTGGAGCTCCCTAAGAAGGCTC
CGCCCGTGTGGACGATGTGATCCCTAGGTTCGGTTCTGTGCGGTTCTGTTCGGTTCTGTC
TGTTCGGTTACGTTCTGTTCGGTTCTGTTCGGTTCTGTTCGGTTCTGTTAATTTATGTTC
GGTTCTGTTCTGTTCTGTTCGGTTCGGTTCGGTTCTGTTCTGTTCTGTTCTGTTCTGTTC
TGTTCTGTTCTGTTCGGTTCTGTTCGGTTCTGTTCGGTTCGGTTCTGCTCGGTTCGGTTT
GGTTCGGTTCGGTTCGTTTTTTTTCGGTTCGGTTCGATTCGGTTCGTTTTTTTTCGGTTC
GATTCGGTTCGGTTTCGTTCTGCACGGTTCGATCCGGCTCGGTTCGGCCCGGCCCGGCCC
GGCCCGGCCCGCGTCGGTTCAGTTCGGTACGGTTCGTTTTTTTTGTAGTTGTTTTGTGGT
GGTGGTGCCGTAGTCGCCGCCTGCCCGTCCGCGCGCGGTCCACATCTCCCTGTAAAGTTT
TGTGTCCCGTTTTGTCCCGTTGTCGTGGTGCGTGCGTTTTGTGATTTGTGATGTTCGCGG
TGGTGATTTCATTTTTCT
>NODE_15025_length_1398_cov_27.205283_g12090_i0
GGCGTTTTCCGGATGCTTTGCCGTCGAGGACTCGCCGATATGGGCGGATGGGAGCACGGA
GAAGTACGCCGCGGAGCTCGAGGAGGCGATGGGCGGTGCCGCGCGTCTCGCGGAGCTTAC
AGGGTCGAGGGCGCACCTTCGGCAAGGAGCGCCGCAGATCATGAAGATTCACCGAGAGCG
GCCGCACGCGTACGAGGACACGGAGCGCATTTCCCTCGTCTGCAGCTTTTTGGCGTCGGT
CCTCGCCGGGCGCTACGCCGAGATCGAGACCTCTGACGGCAGTGGGATGAACCTCATGCA
CATAAGGGAGAAGCGGTGGCTCGAGGAGGCATTGGAGGCGACGGCGCCGGGGCTGAGGCG
CCGCCTCGGGGACGACGAGGGCATCGTGGACTCTCACATCGGGGTCGGGAATGTTTCCGG
TTACCTCTGCCGAAGATTTGGGTTTTCTCGAGACTGCTTGGTGGTGGCGGGGAGCGGCGA
CAATTGCAACTCCCTCGCGGGGATGGGGGTCATAGCCGCTGGCGGCTCGGACGGGGACAC
GGGGACAAGAGGAGGCGACGTGATGGTGAGCTTAGGCACGTCCGACACCCTGCTAGGAGT
GACCGTCGACCCCAGCCCGACGACGACAGGGAACACCATGTATCATCCGTGCGACCCAGC
GGCGTGGTTCGCCATGCTAGTGTACAAGAACGGGTCGCTCACGAGGGAGGGGGTTCGGGA
TAGACGCGCCCGGGGAAGCTGGGAGGCTTTTTCCATGCTTCTAGGCGACGGAGAGGCAGG
AAACCGAGGTAAACTGGGCCTGTTCCTCGACATGTTCGAGATCACGCCGCAGATAAACCG
CCAGGGAAATTTCTTTGTGGATGGGGACGGCCGGCGAACAACGCAGGAAGAGCTCAGCGC
GGAGGAGGAGACGAGAGCGGTGGTGGAAGGCAGGTTTTTGTCGATGAGGGCGCACGCGAG
GGAGCTGGGCGTTCGTCAGCCGTCCCGAATACTGGCCACCGGTGGCGGCTCGAAGAACGC
CGAGGTGCTTCAAGTGCTCGCGGATGTTTTCCAGGCGCCGGTTTTTACGGCCGCCGCCTC
TGACTCCGCCGCAGTGGGGGCCGCACTGAGGGCCAAGCACGGCATGGAGTGCCGGGAGCG
TGGGGTGGCGTACGTCCCGTTCGTCGAGGTTTACGGGACCACCGCTGTGGGCGGCGAGCC
TGCCGCGATCCCAAGCCCGGAAGCGGAGCAAGTGTATGCCTCCATGGTGGATCGTATGGA
CGCTCTCGAGCAGATGGTGATGGCCGCGGGGGGAGTGGATGATGAGAAGGGCGTGGAAGG
GAGGGGTGACATGAGCGGCACTATGAGTGTCGCGCCCTTGACTGGGTAGAGTAGAGTGCC
AGACGAAGTACGCGTGTT
>NODE_15026_length_1398_cov_1.944906_g12091_i0
GATGGGCGAACACCTGGCTTGGAGTTGTACCAATTATTGACCTCGGCAATTCCTGTTGGG
TCAAAACCATCACAGTAGATATATATTTCAGTTACCCGTCAAAACCCAAGATCTTACCAG
GTGTATCTTGCATATGAATAGTACAGGTTGTAGGTGGTGTCCGACGGAAGCAGGATGAAA
CGATATGTGGACCCTTTCAAAACCACCAGTAGGTATATTTCAGCTACCCGTCAAAACCCA
AGATCTTGCCAGGTGCATCTTGCATATGAATAGTACAGCAGGTGCTTGTGGTGTCCGACG
GAAGCAAGATGAAACGATATGTGGGCCCTTTCTGTAGACCCAGGGGTCAGTTGTGTCGCC
TTCCCGTCATCGGATATAAGACGCACTGTAATTGGTCCAAAACCTGGCTTGGAACTAGGG
CAATTATCGGCCGCCGCAATTCCGTTTGGGTTATAACAACATCGGCCGGTTTATTTCAGC
TACCCGTCCTAATCAAAGATCCTGCCACGATTGTCATACGAATGAATGGCATTTGAATTT
CTAGTGTCCAACGGGAGCAGAATGAAACCACATCGGTTTCTGTTGTAGACACAGGCAACA
GTTGTTGCTCTACCCCGTCTCAGAATATCGGACGCTCACTCACTGGGCGAAAACCTTGCT
TAGGCCAATTGTTGACCTCGGCAATTCCCGTTGGGTGAAAGCCATCAACAGGTATCTTTC
AGCTACCTGCCAAAATCCAAGGTCGTGCCACAGGTGTACCTTGCATATGAAAAATACAGT
CGGTGTTTGGGATGTGTAGACGGAAGCAGGGTGCAACCGTAATTCACCTCGTGCTTTAGA
CCCAGAGGTCAGTTGTCGACCTCGCCTGATAGAATCTCAGTCTCACTAACTGGGCAAAAA
CATGGGGTAGAAGTGGGCCATCTCTTGCCCTCGACAACTACCGTTGGTTTAACAAACTCA
ACAGGTAGGTATCGTTCAGCTACCCGTCAAAACCCCAGAGCTTGCCAGGTATACCATACC
TATGAATAGTGTCCAACGGGAGAAGAATCAAACCATATCGGTTTCTGTTGTAGACACTGA
CAACAGTTGTCGCTCTACCCCCTATCATAATATCGGAATCTCACTCGCTGGGCGAAAACC
TGGCTTGAAGCTACCCCAATTATTGACCTCGGCAGTTTCCGTTGGGTCAACAACAACAGG
TATCTTTCAGCTACCCGTCAAAACCCCAGAGCCTGCCAGGTGTATCTTACGTTGTGAAAA
CTACAGTAGGTGTTTGTGGTGCCCGACGGAAGCAGGATGAAACGATATGTCGGTCCTTCC
TGTGGACCCAGACATCAGTTGACGACCTCGCCTATCAATAGTAGAATATCGGTCTCACTA
ACGGAGCAAAAATCTGGC
>NODE_15027_length_1397_cov_56.128399_g12092_i0
CGGCTCGCCCAATCCCTCTTGCAACTCCCCCGCCCCCGCCCCGGCAAGAAAGCCTCCGAG
CGCTCCGCCTTCTGCAGGTGCTGGGCCCGCTGCCGCCGCCGCCGCCGCTGCCGCTGCTGC
TGCTGCTGCTGCTGCATCTTCTGTTGTTGTTGGTGCTGCTGCTGCTGCCGATGGTGTCCC
CGATCCCCCCCCTGCACCGCCTTTGACTCTGCTGGAAAACCTGGCCGATATGGCTTCGTC
CTCGTCGGAGTGCCAGAGCGCGACGTGCCCCTTGCTCCCAGCGGTTGCCAGGAGGAACGC
AGAGGACGCGTCGTACTGCAGCGAAAAAAGGCGCCCCACCGCCATCGCTTTCGACGACAC
CTGGAGAGGAACGTCGGCGTCCACATCCCACACCCTGACGGTCTTGTCCTCCGAGCAGGT
GGCCAGCATGCCGGGCACGAGGGGCGTGAAGGAGACCGAGCTCACCCCCTTCTCGTGCGC
GGTGAAGGAGTACACGGGGCTGTCCGGCCGCCGCACGTCCCGGCAGCAGACCACGCCGTC
CTCCGATCCCGTCAGCACCTGCGCTGGGTTGTGCGGGTTCCACAATAAGCACTCCGGGTC
CGCCAAGAGCTTGTGCGACGTCACCTTGGTCGGAGCTCGCGCATCAAGCAGCGCAAGCAC
TCGGTCATACCCTACGGTGGCGATGATGGTAGCCTCCACCGGATGCCACGCCACCCCCTG
CACCTTGTCCTTGTGGTGGGTCAGCGTTGCCGAGCATCGTTGCGTCGTTATGTCCCACAC
CTTGACGGTGTTGTCCCCCGAGCCGCTGGCCAGCACGTGCCTGTGCTCTCTGTTCCAGCT
CAGCGACAGCACGGCGTCGGTGTGGCTTCCCGGTACGGTCTGCCGCCTCCTCGCCTTTTT
CCCGGGCTTCTTGTCCTTCTCCTTGTAGCCTCCGAGAGTGGCCGTTGGCTCCAACGGATC
TAAAACGTCAAGGTTCCAGATCTCGATCGCGGGCTCGAAGGTACCCACGGCGCAGTAGCT
CCCGACGGTGTGCCCCTCGTCGGCGCTGCCCGAAACCCTTGACATGGTCGCTGTCCTGGG
AGGCATGTCCATCCAGGCCAGACACAGGGGCAGCGAGGGCAGGGCGATGTCGTGGTGGAC
GTACAGGTTGCCCGTCTCTTCGCTGTACACCTGCACCTCGAGGGTAGAGTGTTCATCCTC
CTCGGTGTTAGCCGTGATCAGGACGTAGTCCTCGGGCTTGATGATGTTGTCTTCCGTGTC
GGAGTCCTCGCCCTCCGACTCGTACGCAAATACCTGTCCGGTGCTCGGTTCCTCCATCAG
GCTAACCCCCATCGCCTCCGATTCCTCGTCATCATCCTCCTCCTCCTCCTCCTCTTCCTC
TTCCTCCTCCTCGTCCT
>NODE_15028_length_1397_cov_35.474320_g12093_i0
GATCTCTTAGGGTGATGGAGGCAACCCTCCCCCCTTCTCCGAAGAACAAGAAAGAGAACA
AACCAAAAAACAAGCCGAGACAAAACGAAACAAGACAGAAGAAAGAAGCAAGACAATCCA
AAGAAAGCAACACAAAAAAAGACAAAAACCAAACCTAACCAAATCAACCCAAAAAAAAAA
AGACAAAAAAACACCCACACGAAAAACATAAAAACGACACAGAAAAGTGGACCGAAAAAA
AAAAAGTCAGCTCCAAAAAGTTGACAAAAAGTTGAAAAAAAAACAAAAAAAAACGTGGAC
TTTCAAACGCAAAAAAAAAAAAAAAAAAAAACGCATCGTCCGCCGCCATCGATCGTTTCT
CCCGCCGAAAAATATACGCATCGCTCGTCTATTGTTTAGCTGGTCGGTTATTTTTCTTAT
TTCACTCCGCTCTTTCGCCCATCGACTATTTGCCAGTCAATTACTCTTTCGCCCATCGAC
TATTTGCCAGTCAATTACTCTTTCGCCCATCGACTATCTGCCAGTCGATTACTCTTTCGC
CCATCGACTATTTGCAAGCCGATTACTCTTTCGCCCATCGACTATTTGCCAGTCAATTAC
TCTTTCGCCCATCGACTATTTGCAAGTCAATTACTCTTTCGCCCATCGACTATTTGCCAG
TCGATTACTTCGCCGGGCACGTTCCCTCGGGCCCCGTGCAACCATCGCCCGATGCGGGGT
TTCCATCTTTGATGGGGGGCTCTTTCGCAGGTTGATCGTCCTTTGCGTGCAACTGCACCA
CGCTAAACTTCTGCGTCGTGCTTTCTGTTGAGCACGCCGCGGTCTTCACCACCGTGCCCT
TCTCGCCGTCCTTCATCACCTCGAGGCAAACCGTGCCCGCTCCTGCAACGTCGTCGGCCA
TGGCCAGGTGGCTCGGAACGGTGGAGATGAGGTGCCCCGCCAGCTCGCCCTCCCCGAAGC
TGAAGAACTGATTCCAGCGGTTATGGCACTTATAGCCGATGGCGGGAGCCCCGGGCCCCT
TGGCCTCCCCCAGGAGGTCGAGGCATGTCCTTCGGCCGCTAGAGACGGAGCAGGAAGGAG
CGCGCCCCGACACGTTGCCGCGGGTTGACTGCATAAAGCCTTTCCCTCCCTCGCCGAGCT
CCAGGTGGCCGTCCGAACTGCAGGGTCCCAGCTTGAAAACCTGGCGAGGGTCCGCCTTCG
AGCAGCTGACCATCTTCGCCTCGGGCTTTGTCGTCCCCCTCTTCCCCTTCTCCTTCCGTA
CGGGGTCCTCGAGGACAAGACACAGCTCCTCCTCCTCCTCCTCCTCTTCTTCCTGTCCCC
CGTCCCCCCCCTCCTCTGTCGACGCCTCCGCCGACGGCGGCGGCGCCGAGCGGATGGAGA
CGAACTGGAATGTCGGC
>NODE_15029_length_1397_cov_24.123112_g12094_i0
TCCCCCCACCACCATATCGCGAGTTTGTAGACGTTATTTTGTGTCGGGCCTCTTTTCGAG
GAGCGTCACAAAACCGCAATGTTTAGTTTCTACTTCGGAGTGTCCAAGTGCGTGTTGCAG
CTTTAGTAGCATGAATTCAGTTTTTTTAAACAGACGGGTGCTTCCTCGGCTTTTAGGGTC
GTCCGGTGCGTGTCGAGGGTTGTTTTGTGCCTCGGTGGTTTTTGGACTTACGGAGGCTGA
GTTTTATTTTGAAGGGTACAAGGGTCACTGAAAGCGGGAAACAGGGTGTGTTCTGCTCAG
ACACCACGGCGTTAGTTACGTGCCGGCGGGAGGTATCCCGGAATATCCGAACGCCTGTCT
GCGCACGCTATAGTTTTACCCGTCGAAGAGAGGTATCCTGCTGTCTCCGAAGGCCTGTCT
GCGCACGCCTTTTTAGATATAGATTGGCCTGCCGTTGCCACTGGCTTCTTTCCTTTGAAT
CCTTGGCGCTTGGCAAAACTCATCGGGGCTCATTCATATTTTACGGGAGCTGTGCGCGCC
CGTGGCCCGTCGCGGAGACATATACCGGTACGTGTTTTATGTCCACTCTTTTGATTATTT
TTTGTTCCCCACGACGACCAAAATAGTAGGGTAAGGTTCCGGATTGGTTGATCGTCAGTG
TTTTCGACGCTGGGTTTGTAGAGGTTCGGAAGGCGTAGTTGTTGTACGTAATTAGATTTT
ACTGCTGTAGTTCTATGCTAGGTATTTGGGATTTATTTTGGTTTGGACGTGTGGTGTTTA
TTATGCGTGTTCCTGGCGCTTTCGGGGAGCCGTCAACGGATAACTTTTTTGTTTTGCCGT
TGGTTTAGTCGCGCTTTTGTGGGCCTTGGTTGGAGATCGTGGACCAGCAATCTTGCTGGG
GGTGAAACTACCTAGTAGACGCGGGGGTGAGGTTTTGGAACGGACCTCACATGACCTTTT
CGTGTAGGCGGTGTTAGATTCGGAGGCTAGAGGGGGGGGGGTGAGTGGTGGTGGTACAGT
AGTTTTATTGTCCAATTGGGGACATGAGAGGCTTCTACTGCTTTTGGCTCGCTTTTGGGG
TGCGTGGTCCCTACTGTAAGGGTGTGCAGCAAAACATTTTATTTCGCTTGTTTTGGTGGC
ATGCGTGCCTTTCTCGCTCGTATCATCCTGTTTTTGTGAGGAATTCCGCTTTCCAGCAGC
ATGCTGCTGCTTCTGCGGGAGCCTATCTTGGACATTGTTGATCTTCTACTGCTTCAATAG
AGCTACCACTGAGGTACGGCAGGCAGTCACACGGTACACTTCGTTTTGGTTCCACCCAAA
AATACATGACAAAATAAATAAACCCTAAGAGTTTACTATCGCTTTAGGTTTTCCGTCTGG
ACTAATTTTAAATCTCA
>NODE_15030_length_1397_cov_22.853474_g12095_i0
GTGAAAACAACACCAGGTACCCTTTAAAAACAACCCTTAAAAAAATCGGGAGGGGGGGGG
GGCAGACATATTGTCTTGAAAACGGAAATGTTCTGTTACATTTCTTTGAAGATTCCTTGC
CCTTTCCCTCCGCCGGAACTGGAAGCAGCTAAGCTACAGCAGCGGTGTGTTGCGATCCCT
TCAAAGTCATAGACGGAAAACCCCACTCGGCTCGATTCCACGGCAGAGACTTCAGGTCAC
CCCGCGCGCGCGCGCGCGCAAACCCAACGTGCTCCGTCCCGGCATTGTAGGGATGCGAGG
GTCCATGGTCATACGACTACGACCGTGCACGACATGAGTACCGCCCCCCCCCCGCGCCGA
AACGATGTCATCATACGCAACGCCATATCTGCCGCATAGGCTGTCACAATACAAGAAGCC
GCCCCCGAGTTTTTCGTTGAACTTTCACCCATAGCGCCTTCGTGCGATAACAACCGTCAG
CCTTCGAGGGGTAATCGACCCATAGTATACATAACACGTGCTATTATAATTGACTTTTTC
GTTCGTTATTTTATATTTTTAACCTTCACTTTTAGTTTCCAGTCTTCTGGACAAGCCTTG
GTCAAGGGTCACAGGTGTCTTTCTTACAGCAGTCTCAGATAGCAGCGTAAAAACAACCGC
GCACTGTGATCTACGTTTATCCCAACCAGCTACCGACATCTAGCCCGGTCACACAACAGC
CATGTACCTTTACACTGCTTACACTGCTACTGTATAGGCCCTTTGTGGGGGGAACTCATC
CCTCGAGTCAACTTATACCATCATCAAAATTGCATTGTGGTCACTCCGGGAGCGTGCTAC
TTTCCGGTGTTGCGTCTCTCACAATGGCAAAACATATCAGCCCCCCCCCCCCTCTTCGTT
TGGGTTTCGACCTTTTGTCTCAACGTCAAATCGAACTACTACGGTCAGCACCCGCTTTGC
TTGTCCTCCCTTGCCCCCTGTCCTGTCCCAGTTACATTAACGCTTTCATTGAAACTGTCA
TCCATATACAAGAAAGTCCGCCTCACAAGCGATTCTTAGCAGGATGCAGCTCACCCTTCA
TGAGACTGGCCAAACACCTCACGGCGCTTCGCGCTTGGTGCAAGCAATGTCTACCTGGTC
GGTGAAAATCCGACGTGCTGCGTCCCGGCCATGCATGACATGAGGGTCCATGGTCATACG
ACTACGGCCATGCATGACAAGGAGTACCCCCCCTCCAAAACCCGACATGCTCCGTCCCGG
CATTGTAGGGATGCGAGGGTCTATGGTCATACGACTACGGCCATGCGTGAAAATGAAGTA
CACCCCCCCCCTGGCGGCACGTCATGGAGGCCCACCATGAATGTCGGGACAGTAACGACA
CCTGCTATGTTCTCGAA
>NODE_15031_length_1397_cov_17.776435_g6176_i4
CGAATGGCCGGAGGGCGCTTCTACCAAACGCGCGTTTTCCGCCCTACTGTACGAGTAGTG
TTGCATATCGTATCGAACGTGTTTTTCCCTCCACCCTCTGGCGTCCCCGTAATATTTTCG
CTGATGCTGACCGAAACGTTTAGGCGTATCGACTATCGAAATCGTATCGCTTTTAGTTCT
CGTCTTATCATATAACGAAGTCCACTGCTCTCGTCGATCACTATTATTCCACTCGGTACA
ACATCATATGTAACCTGCACGCAAATTGAACGTTTCCTACCGTGCCTGCTGGAGCTACAG
AATTAATCCGGCACACAGGTAACCACGAAGCCTGTTATCGTCAAGATCGTGAGTTCGAGC
CCCCCCGAGTGCATGCTCGTAGGGACTTTTCTCGCAAAAAAATATCTTGACTACGAGGAA
AAGCGCGAGAGTTAGCAAAATTCGATGAAGATCGACGAGCGTTGGGAAGGCTGAACTCTC
CGCGCGATAAAAATCAAGGCAAGAACCGTAGTGGGGGAGGAGGGAGAGGAGCCTACTTTG
TGACCCCGGATCTGAGTTACGAAGTCGTAGGGAGGGAGAAAGGCAGAAGTGCGAAGATAA
TAAATGGGATGGAAAAAAATAAAAAATAAAATAAAAATAGTGCCGGTATTCTTGCTTGGC
TGGCGCATACCGGTACCGTAGAGGGAGCCTTGGTGTACTTCATACTAAGAGGGCGGCCTG
CGGTTGGGGAATACGCGGCGGCAAGGCCACTGGGTTACACACATATTCGGGATTGACCGC
GCTGTCCTCATTGTTATGGTTTGGGGATTTACCTCGATTTTTGGCGATATAATCGTGGTT
TTCCCCTCATCTCCCCCATCTGGCGACGTTATATACATATCCGTCCCGAATATATCTGAG
ATCTCCGCTTTTGAGTCTCGACAATCACGGCATGGGGACGATAAGGTTGTTGTTATATAC
GTGTCGATCGGTGCTGGGTTGGGGGCCTATCTCGAGTCCTATTCCGCCGCATGTCGAACT
CGGTGTGGTTGGTGTTCACTTTTATCCACCCCAGCCGATGTGGTTCCGTGCAGTGTAGAT
TTTTTTTATGCGTTTATTGTGTGCTTCTTGGATGCGAATTCGGAGCAGCGTGTTTTTGTT
TTTCGGTCGCACGCGTGTAGTGCCTATACATTAGGCATACATTTATATATTATTAGTGAT
AGTATACTTGCTGTGCTTTTACCAGTAGCTCTCGCGAAGAAGACGAATAAGTTATTTTTG
GTTTCAATCGACAGACTCTCGGGCGGACATTTAGTTTCTTTTTGTTTCTCTATTCCGTAT
TTCGTACCACCATTGGGGGTTTCGACAGGAGGAGCAGGAGCAGGAGGGGCGTTTCGACAC
GAACGCATATATGTTTG
>NODE_15032_length_1397_cov_12.604985_g12096_i0
TCTGGGACTGCCTCGTGGACGGAGGAGGAATGGACGGGCTGGGGGCGTTGCACGCGGCTG
CGAGGGATGGAGATGCCAGGCTGGTCACCTCCTTGGTGAACCTCTGGCGGAGTCTCAGCC
CGGGGTCCCAGGTGCTGTCTTTACCTTGCCGGAGGGGGTTGACGCCCATCCAGCACTGCA
TTCAGGCGGGGAAGCAGAGCGCGCTGAGGGAGCTGCTGCAAGGCATTGCCAGGGACTCCT
TGAGGGGCGGCGGCAAAGAGGGGGAGGATACGCCGCTTCACACGGCCGTCAAGGCGGGGG
AGGAGGCCATGCTGAGGATGCTGCTGTCGTCGACGAGAAGGACGGAAACGCCGTCCAGGA
TGTTGAGCGCCCTGCGGTTTGGCCTGGGTGCTTCGCCGAATACGATGGTTGACTCGATCG
GCAGTGACGGTTTCACTCCGCTTACCCTTGCGGCCATCTGCGGCAATGAGTCGATGGTGA
GGTTCCTCATCGAGGAGGGGGCAAATGCGTCCGCGCTTGACGCGAGGGGGATGACCCCTC
TCGCGCACGCCGCGCACGGTGGAAAGCTGTTGGCGGTGAGGGTGCTGCTCAAGGCCAAGG
CTTCCGGCGGAACGGGAAGTGGGGTACCGGGTCTGCGTCGGAGCCGGTTAGCGAGGATGG
CGTGCGCTCCGTGCAAGACCAACGAAGATGGGATGGGACCGGTTGCGTTAGCCGCCGCTG
GTGGTTCAGCACAGGTGGTATCCGAACTTTTGCGCGCCGAAATTCCCTACCGTACGAGAG
ATCGGGAAGGCCAGACTCCCCTGCATCACGCCGCGAGGTTCGGGCACATCTCCGTCTTGA
GGGTTTTGGTAGGAGAGATGAGGCGGGATAAAACCGGGGGAGGGGGCGGCGGCGGCGGGA
GCGGGGGGAGCGGTGGTGGAGGGTGCGCAGAGAACGAGCAGGCGGCGCTTCCGGGGGGCG
ATAACACTCTCATGATGGATGGAGGGCCATTTAAGCTGCGCAGCCTCGACCTGTCGGGGC
GAACGGCTCGCGCCACCGCTCTCGCCTACGAGCAGCGCCAAGCGGCCGCCTTCCTGGAAG
CGGCCGAAGCAGAGCTCGAACCTCTCAAGGCCAAAAAAGAAGAAGCTTCCACCAAGTCCA
AGAGAAGACCTAGCGGCGTCGGAGGGTCCTCAACCCTTACTACTGCCCTTACTGGGGGGA
AGGGGGGGCACCCTCCCCGAGCCGGCGCGTCTTCTCCGACATTGCGACTGGCGGAGGCAT
CCGGGTCAGGGTCGGGTCTGGGTTCGGGGACGTCCGGAAGACCGTCCCCTGTTTCTTCGG
CCGGGTTGGGGTCGGGGGGGTCGGTGGTAGGGTCGGAAGACCTGTCGTATGAATATTGCG
AAAGCGACCAAGAGTGC
>NODE_15033_length_1397_cov_8.859517_g12097_i0
GGCGGCTACAGCTACAGCAACAGCTCCATTTCCACTCCGTGGTCGCATCACCCCCCCCCC
GTTCTCCAGGGCCGACACCGCAGCGGCAATAGCAAGCTGCGTTCGAACCGCGGACCTCAA
TTCGACCATGGTGGGACACCCAGCCCCGCGCACACCGGTACCGCCTTCGCCACCGCCACC
AGCACCGCCACCGCCGCTAGCGGCTTCCACCTCCACCCCTCCACTCGCCGGCCCGCCGCC
CCCCAAGACGGTTCGCACTCCCAAGAGCCTGAACGTCAGCTTGGGGCTGTCCTTGCCCTT
GTGCTTGTTCCTGTGTTTGTCCTTATCCTTGCTCTTGCCTTTGCCCTTGCCCTTGCCAGC
GGCGCTAGCCCTCAAGGAGGGAGAGGGAGCGGGCGGGGCGGGCTTCACGGCGAGGAAGTA
GGGCCCCGGGACTTTGCAAAGCGGGCAGCGGTAGGGCGCGGGTGCTCGGCTGCTGCTGCT
GCTGCTGTCGCCTCTGCCGTTGTTGCCACCGTTGCTGCTGCCGCCGCCGCTTCCGCCGTT
GTTGCCACCGGCAGCGGGGCCTCGTTCCGGGTGGCGGAAGGCGGATGGGCCGCCCCGGGA
AAGCGCCACCGCGACGGTGTGCTCGTACCATCCCAATATGCAGGTATGGCAGAAAGTGTG
GAGGCAAGACGTCAACGTAACCTGCCGCTCGAACCTCCCCAGGCAGATGGGGCACTCCAC
GTCGACCTCCCTTCCACTTCCACTTCCGCTTCGCCCTCCGTTTCCTCGTGCAGCAGCACC
GCCTCCACCACCGCTGCTACCGTCTCCAAGCCCAGAGGCAGCCCCAGTAGCATCACCACC
ACCACTCGTGTGTCCACCTCCCCCAGCATCGCAGTCGCCTCTACCTTCCAACTCCTCGGT
GCCCAGAGCTGCGATGAGGCCACCATCATCCTCTTCGTTCCAAGCGGAAACGCTTGCCCG
TATCGAAGTTGATGTTGCACCCCGGTTAGGCCTGTCGCCCAGCCGTGGCGTTGCAGGCGC
CCGCGCAGCTCTCCGGAGCGCGTTAGTAGACAGCGCAGCGGGAGGAGGAGGAGGGGGAGC
GAATGGCTCGGAGCGGAAAAATACGGGGTGAGCTATGCACTCAAACCCGCTCGGAACGAG
CGTGTGCCGTCGTCGAGAACTCGTTGAGTCTGCCTCGGCGTCGGGTGCTAAAAAAGAAGA
CGCGGCCGTATTGTTTGCGCTTGTACCATTGTCGTCGGAAGAAAGGCTGTGTCGTGGCGA
CGGCGCTGGCCGGAGCTGTGGTCCGAACTCGACAACAGGCATCCCTACGACAAAAGGGCA
TCAACCTCTTCCCTCAGTTGTGCTTGACAGTTCTAGCCACATCGCTCAGCGGCAATACGG
CTAGGTCTTAGGTGTCG
>NODE_15034_length_1397_cov_8.734894_g12098_i0
GCCACCGCTGCTGCCACCGTTGGCACCACCCCCCGACGCCTCGAGTTCAACGTCGTTCCA
ATGGACGGTTCGGCGCACGGCTCCACCGCCACCGTTCCGGTCCCGGACCGTTCTTCGGCC
CGTTCTTCGGCGTTGCGCGGAAACATCTGGGGACTGTCCCGCGTTGTTGTTGTTGTTGTT
GTTGTTGTTGCTGTTGCGGGCAGCGGTGGGGATTGGCGTAGCTCGCCGGACGGGGTACTT
GGACGATCGATCGCCGGGCGGTCCTCCGGAAAACGCGGGCGGGTTTCCCCTTGAGGGTGT
CGCCACCACCGCCCTCCCGCGAATGCTCCTGGGGGGCACCCTCATTCCCGAGGGCTCGTC
GTCAACCACGAGCGGTTTCGTCCTCGTGGCGAAGAAGAAGATGAGAAGGCTAGACGCCGC
CAGGGCGAACGCGAGACACACCAGCACCACCACGTCCACGTGCATGGTCGACCTATCGGG
GGAGAAGGAAAAGGTTGCCAGTATCTGCGGTCCCAACGGCTCTATCACCGGCAAATCGGG
CGAGCAGTGGCTTCCCTCGATCCGGTAGGGCTTGGTCCCGTCGGCGTCGCTGAACTCATT
GATCAGGAGCGCCTCGAACGCGTGCCCGAGGGGGGTCACGGAGCTCAGCCAACGCCAGGC
CAGAGGAATGCGCGTGCCGTTAAGCAGGAACCTTCCGAACGCCGCGAGGAGCAGCACCAT
CAGACCCCCCACGAGGTTGGACAGGTCTAGGGGCAGGCCTAGCGCTCCGACAGCCATCGC
TGCCAGCGCCACCGTAACGTTCGCCAGAACCAGGATGCCCGCGAACCAGAGGAGACAGTT
CTGATTGTCCGGCGACGAATTGAGCCCTATCAAGGGGTAGCCGACAACGGCGAACGCGAG
GGGAGGCAGCACCCTGACGAGCAAAATATCCGCCAGCGCCACCGACGCAAAGTAGGGGAG
GTGCCCGTACGCTCCCCCCATCGACTCCGTGAGGAAGAGGCGGCGGTCTTCCCTCCACAC
CGGCAACGACGTCAGGGACAGCAGGGAGAGATACAGAAGGAGGAAGAACAGGACGCCGAA
TCGATTCTGAGCGCCCTCCAGGTTGAATCCCAGCCGGCCCCAGAAGACGCTCGAGAGGCA
CAGGGCCATCGCGATGGACCCGCCGAAGTGCAGCACCAGGAGAAGCGGGTGTCTCATCGC
TCGGAGCAGCAACCTCCTGGATAACGCCTCCACCTGCACAAAAAACGGGGCCGAACCCGC
TCCGTCCCCTCCCTTCGCACCGCCTCGGTACGGTTGCCGTTGTCTCCGCGAAGATGAAGA
CAGCTCGCGCGCTCCACCGCCACTGCTCCGCGGTTTTCCTCTCCTGTCTGTCCCCCTCCC
CCTCCCCCACCGCCGCC
>NODE_15035_length_1397_cov_5.169184_g12099_i0
ATTTAGTTCAGAGCGAAAGGTTTGTGGTTGGTTTTGTTTAATTTTCGGGTCTTGTATACG
ATACATGGCTATGTAAGGGGAAGAGGAGGGGTACATATCCATTTACCTTTGCTTATGCTG
CGCGAACACCGATCTTCGGCGTGATTTGTCAACGGGAAAGGAAAGCGACGAGCCCAGCCA
ACAAAGGGGCGTCTCTCTCTCTTAACTGAGTGAGCATTGCTAGGAAGCCCCTCTTGAATG
GACACTTTGACGTTCAGAGCCCTTGTGCGTTTCTGTACAAAAAGCACGTGTATCACGTAG
CAGCTGTCTATTTGCGCGGCCAAGGGGTGGAAAACCTCAGCCGTGCCGCCGCGGTGCGTA
AAGGCGTGTGAGGCGCTGGGGTTAAGTCATCCGAGGCGTCGACCGTGCTGCCCTGTGGTA
GTCGTGGTGATCGTAGTGGACGTGTTGACCGTGGTAGTGGCGGTGGTGCTGGTGGTGTTG
GTGGTGGCGAGGTGGTGGGGTGGTGATGCTGATGATGCTGATGGTGGGGTTGGTGGCGAG
GAACGCAAAAAGTTTCGCCGGCGGTGAACGATTTTTTCCCGCTCCGGTCATTTGATGGGA
GATTAAGCTTTGCCGCTTTAAGGTTTCCGCTTTTATATTTGGCCCTTCAAATTTGCTCGC
CAGCTGGCCACTTTTCAGCCTGTGTTGCCCCCTGGCGAGGCGTAGGCGAACTTTGCACAC
GTTCGTGGTGTTGGTGAGGGGGGGCATAGCATAATTGAGCGCGGGAAGTGCATGTGTGTT
GCGTGTTTGCGTGCTTGTGCCGGGTGCCATCGTTGAATGTAGGTCGCTCGTGTTTTCTCA
AGGCGAAAGGGTGTCGCTTCAACTGAAGACTCCCTCCTGCTTGCTGTACTACAAGATACA
TGCTTATTAGATACCGATGCCTCGGAGAAAACGGCAGTACCATGTGCATATATATGTAGT
GCGTTTTATGCTCAGTTCGAGAGCACAGCACGGCAAGCACGTTAAGTACTGGTTGCTAGT
TTAGGATTTCACGTGCAATCAGACGATGCATAATATGATACCTCGTACATGCAGCAGCAC
CACTATGTGAATAGTAGGAGTAGTGGTACTGCTGTAGTATTAGTGACAGTACTGTAGTAT
TATAGCGGTATTTGGCAGTAAACTCGATTCACCGCGTCTTGATGCGCGGTAAGCCTGCAA
TGTCGAGTGCTGTTTATTAAAGATGTAATGACGATGATGTTGAGGTGTGCTGTCAAAGCT
CCCAAAAATGGTTTTTAGACAAGGTTTCGATCCGCTTTCGAGTTTCGTGGAGAGGAGGTC
CACCTCTCGGCGCGCTGTTTCCTCTTCGTGCCTGGTCGTGCTCGCCTCACCCGACCCTGC
CGGGGGTGACCTCCGCC
>NODE_15036_length_1397_cov_4.978097_g12100_i0
GGGTGTGAACCTGTCTGTCGCGTCTGGTAGAGATTAGTGTTTCTCGTTTTGGTTTCGTAA
CGCGTTATGTGGATGTTTAGTTGGCTAGCTGGGTGGCTGGCTGCTGTTTTGTTTTCGTTT
TTTTTTCGTTTTTCGTTTTTTTCGTTTTTGTGGGTCTGTCCTGCCGTTCGTTGATGATGT
GACCGTTATATACCAAGCTGGCCAAACGTGTCTTTTGATCGGCGTCTGCTTTTTACCTAT
AGCGCTCCTCCCCCACCAGTATTTCAAGCTGTCACTGCTGTCGCCCTTATCTGATAGCGC
TTGAGCAAAAGTTAAAGCGTGTTTCGATTGAAGAGAGGGTTTAGAGATGGAGGAGAGGGT
GTGTTGTGCTCTTCTTCTTGCTGTGTGTTTGCGTTGCCGGTTCGTGATCGTTTTGTGAAC
TTCCACTCGACGGACTATGCACGCGTGGGGCGTTGGTACCCGTATCACACGGGTGATAAG
ACAACACCCCCCCCCCACCCCCCCAGGGATGACTTTCAGGGCCGATTTTCTTCCAACATT
TGCCTTAGAGGGGCCATGGCTTACAGGGGCGCACACAACGAAAATGGCGGCTTTGGGAAG
ACTTCGTCGATAACTTTCCATAGACAGGCGCGTGCGCTGCTTGGCGTTTGCGCTCTCTCC
TCGCTGTCGAGATAAATCACCTTTGATTTTCGTCGGAGGGGGGGGGGGTGTTATATGATC
ACCCCGGGTGATAACAGGTAGTACATGGTATACGGTAGGCAGTCGTGGTTTTTATGTGAT
GCTGCTCGTAAGATTGGTGCTTTGCCGTACCCCCCCCCCCCCCACCTTCTGCCCATGCTG
GGTCGGCGCACCTATATGGGTAGCAAGCGGTCGGTCTATGCTTGCCGCCGCTGCTGCTGC
TGCTGCTGCGACTGGTACTATTGCTGGTATTTCGGCTGCTACTACTATTGCGGCTGCTAC
TGTTGTTGCTGCTGCTATTGCGGCTGCTACTGTTGTTGCTGCTGCTATTGCGGCTGTTAC
TGCTGCTACTATTGCGGCTGCTGCTGTTATTGCTGCTGCTATCGCGGCTGCTACTGCTGC
TATCGCGGCGGCTGCTGCTGCTGCTGCTGCTGATGCTGTACCACTATGTACTGTTGTAGG
TGAAAAATAAGGGACAATACCACAGTAATAGCTACAAAAAACGGCCACAGATGGTGGGTA
TTCCTTCTCGACGGCTGTTCTTCTCCTATGGTATGATACTAGTATTAGCTCTATTTTGTG
ACCGATCAATGTCCAACTCTGTATTTTTGGTGCTGTCCGGCCCCAGTCCCGATCACGCCA
TTGCATCACAGCAGTTTCGATCTTCTATCGTAGTCTCTCGGCTTTGACTTGACTGAGAAT
GGATGGATAATAACGCC
>NODE_15037_length_1397_cov_4.537009_g12101_i0
AGCGACAAAGAGAGCAGAGGTGTTGAAAAGAGAGCCAAGCACAACAGCGACAAAGGAGAA
CAGAGCCGTTGAAAAATCGCTATAAATAATACTACACGGCTACCTATTAATAGCTACCTA
TTAATAGTCTTGAGGCTGCTATAAATAGTCTGCCCCTCGAAACATAAGGTAGTTTTCGAA
ATAGTAATATTAGACAGGAAAAATGCGTACTCGTACGGTAGGTAAGTCCGTGCTGAAACT
GACAATGCGATTGACTACGGTGACGAGCCGGTCCAGATCGGGTCGGGTGATCGCGCACAC
CCGATATGCCCGATGTGAGTTTTGTTTTCTTCATGAAAACAAACAAGAAAAAAAGTTTGA
AACGATGCTGGACATGTATAGCACGTGCATCACCACACTGCCACATTCGGACCGTCCCGC
CGCTAGAACAGACGCTTGCGCGAGGAGCGAGTTGGCATACACACCTATCTACCAGCTGCT
AAGCAACGTTATATATACGAAGTATACCATTACACCGTGTGTGTTTTCTAGTGAGAAAAG
GCGACGACACCGCGGAACCACCGCGCGAACATGAAACAAATATTTTGGTGGATACCAGGT
CCTACCCCCTAGAGCGTACCGCCTCATTGTCACTATAACCCTTCAAGGCCATCCTGCTGG
CTCCTCGGGGACGCTGACCCCCGAGAGTGTGGTAATAACGCCAAACTACCCACCTCAGTG
TGTCTCCACACCAAACACGAAAAAAGAGATAACCTGCTGCGGGACCACCGTCCCACATTG
TTAACATTTAATACTCAAACCTCTTGTAATTCTTAAAGGTAATGTACCTGGTAAACCTGG
TAATTTACTGAATATTGTTCGTTCAAAGTAAATTTTAATAATAAACTGAAAAATAATTTA
TGATTTTACAAAAAAAATATCATACGTATTAACCCGAGGTGCAAGTAGTGTTAGTGTTGT
CCAATTCACAAATAAATACCGTACGTACGATGGTTTCAATGGAAATAGACAACACGCGAT
CCCGACGTATGATTCATCAATAGCTTGCAAAGTTCAGATCAATCACTCAACCGGTCGAAC
TCACAGCTGACGTAGTATATACGACAGCAGTTAATAATCTCTTATGGCTACGACGAGTAA
GGCTCGCGGCATAGCATACGCTCTCAAAATACTATTTTCTAAGATTTAAAGAGGCGGTTG
CCTCGCTGAGCAAAAATGCTTATAACTGGTACGAATACCGTAGCTGTAAATTCTCAAATG
TACTGGTAGTCGAAAAAAACTCAGCCTCAAAATTCTCAACTCCCCAAATTATTGACAACA
TGTTGTGTATATACTCTTCTACTGTAATACTGTAATCATGAACTACTTTCATCAAAAAAG
AAAAAAAAGAAGAAAAA
>NODE_15038_length_1396_cov_190.933485_g12102_i0
GTTTGTCTTGGGGACAGCAATTTGGTATCCCCCCCCCCCCCCTCCCTGTTGGTATTCTCC
ATTTTTGGACGAATAATGAATGCTTCTCCTTTCGTGTCTGGGGCGGGCAGCGTCTGCGGC
CGGACTGATGTTAGAAAGGTACAAGTAATCGCCAGCAAGCAGCGCAGCGCGCACAGAGTT
CAGTCCGGCCAGCACTCGGGAAAATGAAGAACGGAGGAAGCGCCTTACTGATGAGGGCAG
TCACGTTTTCAGAACTTTACCGTACGTATCATATATAGATTTGAAGATATCGAAGAGCTT
TTTTTTATCAGGAAATAAAAAAGTTCAAAGGGATGGGTATGGTGTTGTTGTTGTTGGTTA
TCTAGGGGGTTCTCCCTTATGTCTTTTGGGGTGGACACAGGGGCGTGAGCTTGTCATACC
TGATATTTAAAAAGTATTCCCCAATCAATAACTGTTTAACAGTGACTGGCTGGAAGAAGA
AGGGATGATTGATTGATTGAACGGTTGCTTCGAGATAGAAGCTTAAGTCTAACTACATTA
TTGTAGGCGGCATACATACAGTCAGTGTTTTTATCCCCCCCCCCCCCCCCAAATGTGTGC
GTGTGTTTTCTTATTTCTTCTTTTTACAAATGCGATACTCGTAGCTTTATTTAGAATGTG
CTTTTGGTGTGATGAGGCTCTCTGCTGCTAAAAGCAGCAGGTAGCTGCTTTTGCTGCGTT
GCTGTTGTTGCGGCAGCAGAAGAAGCACGTGCCGCGTATGTGACCAATCGGCTTATTGAT
GGGTGTTGCTCGTTTTATTTTGTTTCTGCAGAGGGGGTTGTGTGGTGTGGCCCGGAAAGG
AGTGGGGGTGCGGGTCTCTGGTAGTACAGGTGGGGATTTTTTGGGTATATTCATGTAGAG
CGCGGCCGACGTGTGATGTGTGATGGATTGATTTGAGGTAGTAGTTTAGACGACAAAAAA
AAAAGAGAGAACAGGACAAGTACAAGTAGTGCAGGCCGATCGCCTTTTTCATATTTCTTT
GAATTTGGCATTCTTGTCTGTATGTATGTGTGTTTGTGTGTGTGTTTTTTTTTGTCGTGC
TTCCATTTCCTTCCACCATGCGTTCTTGTTTAGGGTTGCTGCTTACAATGATACTCGTGG
TTTGTCTTGAGGTCCCCTACTTTGATTTTGTACTGCTGGTTGTGTTTTGCGGCATTATTT
GCGCCGGGATGCTTATTAGCACTAGTGGCGACCGCCATGGCCAGTTGGAACTCCCTGGGG
GGGGGGGCGTACTCATTTGTTGCTTGCCTTAGTCATTTGACCATTGACCACGCATCCCTG
TCGAGACGGAGCACCCCAGGGGGGGGGGACAACACGACAAAAAAGAGAATGAATAGTATT
ATTATTAAAAACCGAC
>NODE_15039_length_1396_cov_121.577475_g12103_i0
CCCCGAACACGCCTGCTTCAGTACTGTGCCTTGCAGGCCCTGCTGTACGAAACCTCAAGC
AGGAAACCAAAGAGTTGAAAACGCGGACATCTTTTTCAGGTGTTGGGGCTGTGTGCGGCG
GGCCAAGCGAGACAAACTGCGGTGCCCCCGGGGTGCAAAACTTCCACTTCCGCCCCCTCC
TCTCTCCACTTCAGAAATATCAGTTTGGGGGGGGGTACTTTCGCTCCCCTCCCCCCCCCC
ATCCGAATGCGCTTCGGGGTGGAGCTTATCACGAGACACACACGACCCCTTTCCGACCGC
AAATTGGGGTACAAGGGCCTAATGTCAACCAGCAGGGGCAATAGGGAAGCACACAAGCGT
GATCGTTTAACAAGCCGCTCTTTTCGCTACGGCTACTATCGGGGGGGGATGACCGTTATC
GCTCTCACTCGTCGAAATGACACCACGCGCCTGTCTTCGCTAACAAGAAGCGAACAAGCG
CGGAGCAATCCCTAACGGTTCGTTCGAAAACTCCTTATCCAGAAACTTCGACGGAACGAC
CACCTCATCTTTGATCGCTGCCGGCGACGACGGTGATTGGATGGATGGGTGGGTCGTCGA
AAAGAAAGCACAAAAGCAGTTTCGAAGTAACGACCACCATTCTACACGGAGGGCAACACT
GGATGGCAAAGGGCAGGCTTATTAATAGTAGGGAATACACTTTGGTGCACCCGGGTATTA
AATATGGTGGAATTGGTCATACTCCGTAGATGCCCGGGTATATCCAGAGTAGATACCTGG
ACGGATATCTCTGGTCATACTTGGGTATTCCCTTTGGTCATACTCGGGTAGATACCCGGG
TATTCCCTTTGGTCATACTCGGGTAGATACCCGGGTATTCCCTTTGGTCATACTCAGGTA
GACACCCGGGTATTCCCTTTGGTCATACTCGGGTAGATACCCGGGTAATACCTTTGGACA
TACTCGGGTAGATACTCGGGTATGCCCAGAGTATATACCTTACCAAACACACCATTCGAC
GCCCACCGTCTTCTCGGGCTACTCAGACGATGGCGGGATGCCCCTCGAGCTGCTGCTGCT
GCTGGGAATCCGGGAAAAACTAGGTCCGAGAGAACAGACGCGACACAACAAGAATATCGC
CCCCGTTTGCCCTCGTGCTAACTTAAAAAAAAAAAAAGGAAAACCCATACAATCCCCCCG
GGTATTGTAAGGCGAAAACATTAGAAAAACAGACAAAAACAAAAAAAAAACTGATGTGCT
ACTATGCTGTGGCCGATCCCTCCCCCAGAAGAGCGGACAAGTAAGAACCGAAATCGGTGG
CGCGTTAAAAGCCGCAAATCGTAAACCCCCGATGATGGGAGGGGGTGGGGGGGGAGGTTG
AGCGCTCCTTCCCCCC
>NODE_15040_length_1396_cov_118.804989_g12104_i0
GGGGGAGCGCTAGCCTTGGAAACCGCTGCGGTTTGCTCCGCAGAGGGAGGGGGGGTTGAA
CGGTTAGATCCCCGCGAGGAGGGTATGGTGCTCCTGTGGGCCTACGCTTCGCGTGCGTCT
TGGCCGAGCTACCACGATGCGACGGGGGCGTTTCCCCTGCCGAGCTTGGGGTTTGAGAGC
TATGATCTTCAGCATTCAGCAGAAAGTGGTGTCTAGACTTTGAGGCGGTCCGGTTCGGGT
TGTGGTATTATTTAGTGTCTTGGCTGTAATTGAGGGTAAAAGACGCTATACATATACTAG
AGCAAACAGTGAATGGCGTCTCGATTTTGCCGCGGTTCGCGTCGATGTTTTATTTACTTA
TATACGAAGTATGTAGTTCGAGGTATATCTACATATATATTTTTTCATTGGTCTACGGTT
TCGTCCGAGTACTTTTTTAGGGAAGGCGGTCGTGGGTGACGGGAGGCCCGGGTCTGGGGT
CCTGAGTCTGGGTTGCTTGTGCCTTTTTGCATTGATCTTCCCCCCTTACACACATATCGG
GCTAGACACTTGATGATTGATTGAGTGGATGCCTTTTTTTCTCGGTTGCCTTTGGCTTTT
TGCGTTGACCCCCCCCCTCCCACAAGCGGTTCTTAGTAGGATGCAGCTCACCCTTCGTGC
GACTCGCCCAACACCTCACGGCGCTTCGCGCTTGGTACTAGCAATGTCTGCCTGGTCGGT
GAAAATCCTACATGCTCCGTCCCGGCATTGTAGGGATGGGAGGGTCTATGGTCATACGAC
TACGGCCATGCATGGATATGAAGTACACCCTTCCACCTACATACTACGTATCAGACCAGA
CACGTGATGATTGATTGAGTGAGTGATTTTTTTTCTTGTCTTGGATGCGAATCGTCCGGG
GTGTTGATTGAGACGAGCTTCCGTGACAACAGCAGTATATATATTCGTAGGGCGTGCGTA
CGTTTGGGGCGCGCACAGCAGTTCAGGTATGCTAGTTGCATGGAACTACGCGCAAACGTC
CATATAAACCTGCAGCCTCTTCGATGAATCATCAGATCGAGAGATCCTGGTGAAAGTATC
CATAAGATTGCCAGTTCTTCGAAACAATGTGTCCGAATCTTGGTCCCCCCTCTCAGGATC
GTGCACACTTTCCGTGCGCAGAAAGGTGGTGGGCCCAAGTTCATGAAAAAAAATGCATAG
GTCATAAACGCTCCGATAGTTAATCGGTGTCGTCGTGCACCTGTTATCCCCTAGGTTTAC
CTACTGCAGGGTGTCTATACGTGCTTCGTATATGTGTACCTTTTCGCTTTTTCTCGTATT
TTTTACTATTTTTACGCGAGTTTCTAATCTTAACCAAGCCTCTCGTGATAGGGACCCCTC
GCAAAAAAGCGTCGAC
>NODE_15041_length_1396_cov_64.226002_g12105_i0
GGTGAGTGTGTGAGCCCAACGTTTGGGAGTCACTTCTTCTGCAAACAACAACGAAATTGT
TGCCGTCGTATATCATATTCGTATGCAGGTTCGTACATATATATGATGATTGAACGTGGT
TAAATGACGCATGGTTCTCTGATATTGGGGAGGGCCCTAGATTTTGCCAAAATTGTACGA
GTCCGTGTTGATCTCCTCTATCAAGCCGGTCGCCCCGGTGGGCTGCTATTAATAGTGATA
CCCTCGAATGAGCTAGAGTTGGTTTCGTGAGTTCGAATTCCACGTGGGTCAGACTTTCCA
AGTTTATTTGCAAAAATATATAAAAACGGAATCAACTGCTGCGCCTATTAACCCTTATAG
GACTGGAGTCCCGTTTTGGGGACAAATTACTTGGAATTAGAGTAGATTGTCCCCAAAACG
GGACTGCAGTCCTAAAAGGGTTAATAGGAGCGTGGGTAGGCGTAATTCGATGCGAGTCGA
CGAGGGAAAGAAAGGGCTGAAGTCTTCTCGCGATAAAGATTCAAGGCGCCAACCGTACGT
AGTGGAGAGGACCGAGAAGGGCCTACCTTTTGACTAGCTATTTGTGACCCCGGAGCTGAG
TTACGCCAATAGGAAGGAGAGAGAGAGAAAGGACGGGGCGAAAATAATGAATGGGATGGG
AAGAAACAAAAAAAATGCTACAAGACTACGAGTACTACCGCCGTGTGACGTAGTGGGGAG
TGGGGAGAGTCTGTTGGGACTGCGAAGAAAGGGCATGCATGTTAATTTTTTCGCGATGGC
AACAATATTTTGAAGATGTGCCGAAGGTCTTCGAAGCAGTCAGTGCCAACCGCCCGCCCT
ACTGTGGTGGTGGCTCTCAGGGCTCTCAAGTAAGTTGTGCGTTATTAATAGTGTTTTGCT
GTTGTTTGCCGAGTTTACTTCGAGCATCAAGAACAGCAGCGTGGGACGTTTAATCTCGCC
TATACGTACATCGTGTCATTTAATATGTATGCCCAATCAGGCGAACTTCCTCAGACTTGC
TCGATCAAAATGGTGTTGTTCTAATGAGATATTATGTCGTATTAATAGTAGGATTTGTCA
CGAAAAGGCAGACTTTCCAGACGGTGAAACCATTTTCGGCTTTTCGGCTAACCGTGGTCA
CCACTCACCACTCCGACCCGAAACTCTACAACCAAACCACATAACCACAGAGAGAGAGGC
ACATACATACATTGGTTGGTGTGCCACCTGGTCGTCGTGCTTGCAAAGCAAGGCTCTATT
TTTCAAGGATGTCGGATTACGGAATTACGTCCTTACGGCGAGCCGTTTTTGCGGTAAGTA
ATAGGACTTGGCCGGCGAAATTACGGGACCCCCCCAATCCCCTATGAACAAAAACCGTAC
AAACCTCTATGAAACC
>NODE_15042_length_1396_cov_33.711262_g12106_i0
GGACAAACAGAGAGCAGTGGAGCTCCACCTTGCTCCTGCGAGCGGTGGTTCTCCAAGATA
CGTGCAAGCTTCAGCTAGGTCACAGACAGTGCTTGCGGAAACCAACTTAGCTGTTGATCA
TGGCTGTCGCAGACAAAGTTTGCCTTCGGGGCCTCTTTGACAAGAACGACGACGACGTTC
ACCCTCTTGTCGACAACAGCATCTTCAGAGCCTGCCCAACAAGCGGGATGCGTTTCGACA
CGAAGGAGGAGTGCAAGCAGTTCGTCCGCGAGCACTGCCGGGTGGGCAGCAACCCGGATT
ACGGCTGGATGCAGCAGATTTTCACCACCCTTGTGACTTGGCGACAACTGGAACAGTACC
TGTTTCCCCGATTGCGCGACATCTGGCAGAAGACGCCTTTCCGAAGAGCGACGCCGCTGG
ACCCCAGCCGAAACGTTTTCCTCCGCAAGGCCGAGGACGGGGAAGAGTGGCCTCTGCGGG
AAGAGGTCTTGGCGGGCGTGCGGAGCAGGCTGAACCTGCCGTTCCACGGGGGAAGCGTGG
ACCCTTCGGGACAGGCGCAAGGCTTCCTGTCGTGCGCATCCACGGAGAACACGTTGAGGT
ACCTGTTCTACCACATGCGCTGCGGCATCCTGGTGGTGATCCGCGATAAGCGACTGGTTG
TCTTCGCCCCTTTCGCCAACAAGGACTACACCAACGACTGGGACGGCGCGTTGGGGGTGA
AAGAGGAATCCTTGCCGGACTACTACCGCAAGAAGGAGGAAAACTACAGGAAGGAGAACA
TCATCAAGGGCGTCGACAAGTGGTGGGCGAACGGCAACATCATCTGTAACGAGCACCAGC
GCCCGAGGGAGGTTCACAGCCAGTACTGGGGGGATCACTTTGTTTCTCCCCTGAGAGATC
TCCTGGAGCAGGCTTGCGCGGACAGGGACATTGCGGACTGCGAGTTCTTCATCAACAAGA
GGGACTACCCGCAGCTCAAGTTCAACCCGAGCTCGCTCAAGCCGGTGGAGCCTTACGGGT
TCATCTACGACAAGGATGATCGCGACCCTGACCAAGATGTACCGCTCAAGAGGCACCGCT
ATCCGTCGTTCACGCCTATCGTCAGCTTCTACTGCTCGGAGAGATTTGCCGACATCCCGT
TCCCTACTTCCGAAGACTGGGAGGCCGCTACGGGCAAGGTTTTCCCGAAGACCTTCAGCC
ATCAGGTGAGCAAGGAGGGCGAGTTGACGATAGAGGAACCGCGGGACCTCTTCACGCAAG
AAAATTTCCAGAATTTCGCGTGCGACTGGGCGGACAAGCAAGAGACAGCCTTCTTCAGAG
GCACCGCCACGGGAGGGGGGACTACCCGGGAGACGAATCAGCGGCTGGCGCTGGCATGGT
TTTCCCACGAGTGGAG
>NODE_15043_length_1396_cov_33.405896_g12107_i0
CACAGACCACGGACCACGAACCACTGCCACTGTGCTTGTGTATCGCATGGGTCTTGCAAG
TGATTCTTAGCAGGCCGGAGTGAAGACTTCAGGCGCAGGTGGAGCTTCTACGACGCTTCC
GGCCGGATAGATACAAATTGTGGTACCCCTTCTTCCAATTCACCACCGGCAGCGGGCGGA
GGGCGCACGCGATGAACCACGACAAACATATCGTTCGATGAATACCTTGGACTCGACGTC
CTTCCTTCTCCCGCCTACGTCACAGCCCTACGCAGGAGGTGCGACCGGCCAAGATGAGGA
CGGCGTCCAAGGACTAGTCGTGCTCAAAACGAAGTGGTCGCCACGTCCAGCGAAGACAGG
AGGTTGCGCCTGTTTTCCGTATTCGGATCTAGATACTGCGTTCAGGCCTTAGCGCGCCGT
CGATGCGTATGGGCGTGCCGTTCAGTCGTACGTGAACAGTTTTGTTGTCGCAGTGTTCAT
AATTTGCGCGGTGACGTTCGTGTTCCCGTTAGCTCTACATGTGCCGCCGTGGAGTATGGC
AGTATACCTTCAAAGATGTAAAGGAAAAAGCACGCGGGTGGTGTCCCAAGGAGGTTTTTC
GTGGGACGGATGTGGTGCCCTTGTGTTGGTAGCATCTAGTATGTGATATCTGGCACACCC
GCCACTGCTATAGGAGAATATTGTAGTATGATGACGTGGAGCTTCGCGTTTGTTAGGGAA
CGGATGGATGTAGTGTCATCGTGCATGCGTGTGTGTTCATAAGCCTCATGTGTACGTTGA
TGTCCGGCACTGCCGTCGCGGCGTTTATGTACTTATCCACCGGTATAAATGGGTTTTAAA
CGTAAAGTATACAAAATAAAGGCTTGCGCGTTTTTTCGGGAACAGGTGGGTATGGTGTCG
TCGTTGACGCGTGTGTGTTCATAGGCCTACGGTGTATGTTGATACTGGGCACTTTCCGCC
ACCAGCTTTTTGTTTATATTTTTCGCGCGTTTGAGGGGACGGGTGGGTGCGTGGTGACGT
CGTGGATGCGTGTATTCGTCAGACCCTTGTACGCTGTGATGCCCGGCACTGCCGCTACAG
CTTTTGAGTCAATTTTGTTTACATTTGTATGTTTGGGTATACTGTACTTCTGTTGAGTAA
CGTGTCACGCAGAGTGTTTCGCGTGTTTGAGGGGACGGATGCATGTGGTGTCATTGTGGG
GTATCATATACTTTATAGGATTCATTAGGTGGGTGATATCAGACGGAGTTTGACATTTTT
CAGGGGACTTATGTGGTGCTTTGGTGGACGCGACCGTGTGCCGGCACTGCCGCCACAGCA
ATGTGTACTCAACTTTCGGTTTTGCTTTCTTAATTATAACGTTCCTGCATATATATATTC
GTTGTCGGCATGCAGG
>NODE_15044_length_1396_cov_24.458050_g12108_i0
GTCGGCATTACCCGCGACTCTCACCTCCCCGCCTCCATCACCGCCAGCAACACCCGCCCC
AAGATTCGCGTCAACACTGCTACTGAAACCACTCGTAGTGCTACTGGTACTACTATCAAT
AGTGCTAGCACTGCTGGTGCTGGTGCTGGTGGTGCTGCTAACACCCTGTGCCCCTCCCTC
CCGACACGCCTCGCTGCCGTCGAAGAGAACCCAGCCGCGGCTGAGCCCCTCCGCCGCCCC
TTCCTCGACCCTTTTGGCGGCGTAGGACCCGTATTTGGAGGCCAGGGTGTCAAGGTCAAG
CCCTTCCTTAAGCCGAAAGCCTAGCATCACGTCGTCCAAAAGAGAATCCCGTTCCACAGC
CTCTGCCTCATCATCATCCTCGTCCTCCTTGCCGAAGGGACTCCTCCCATCCACGTCCCC
TGTCCCCTCCTTCACCCCCTCCTCGGATACCACAAACGCCTCCGCCGCGACACCCTCTCC
CTTGGTCTTAGCCTCAGCCTTAACGTTATCCTTATCCTTGCTCTTAGCGTTAGTCTTAGC
CTTGCCCTTAGATCTAAGGTTTGCCTCGTCCGTAGCAGTGGTGGTGGCCTCCGCCCACCC
TTCCTCGGCCAGCTTGGTCACCCACCGCCCGTAGTCCGGCAGCCCGCGGGGGCGAGAGAA
CCGGCGGCCGTCGACGTAGCTCGCGGCCCCGTTGCCGAAGGCCAGAAACGGAACGTTTTC
CCAGTAGGCGCGGTTGTGCCGGCTCTGGAACCCGGGGCGGGCGTAGTTGGAAATCTCGTA
GTGCTCGAAACCGGCCGCGCCGAGGACCCTGCTGGCCGTCCGGTACATGTCCGCGCAGGC
ATCGTCTTGGGGAAGGGGCGCCTCGCCTGGGCTGTACCACCGGCCGAACGAAGTACCCGT
TTCCACCTGCAGGTCGTAGACGCTAACGTGCGCTGCCCCGGTGGCCACCGCCTCCTTAAG
GGTGTGCTCCCACTGACACATCGTTTGATTCGGCAGACCACTCATGATATCGATGCTGAA
GTTCTCCACGCCGGCCCTTTGCAGCAGTTCCACCGCCTCGTAGACGTCTGCTAGTGAGTG
CGCCCTCCCGCAGGCCTCGAGCAGGCCAGCGTCGAAAGACTGGACGCCCATGCTCACCCG
CGTCACCCCCAGGGCCAGAAACGCCTCCAGCCGTTTCTCGTCGAACGTACCGGGGTCCAT
CTCCATAGAGATCTCCGCCCCGGCTGCGATCCCGTAGCACTCCCGCACGGTCTCGATCAG
CGTCCCCACCAGCTCCGGGGGGCAGAGGGACGGCGTCCCCCCTCCGAAGAAGAGGGTCTT
CAGGCCTCCCCCTCCGACATCCCGCCGCAGCTCGTGCCCCTGCCCCTGCCTCTGCCCCTG
CCCTCGCCTCTCCCCC
>NODE_15045_length_1396_cov_22.907029_g12109_i0
CAGTACTACCGCTCCTATACCACCTACCACCGAGCGCTAGGAAAGAAGCCACAACCACCA
TCACCACCACAACATCATCAGCAACACCAGCAACACCAGCAACACCAGCGACACAAGCAA
CACCAGCACTATCAGCTCCAATACCACCACGTCAACACCAAAATCAACACCACACCACGT
AATACCCCCAAAACCACACCAACAACATCAACACCAACAGCAGCACCATCATCGACACCA
CAACGGCCGACAACAACACCACAACCACACCAACAACGCCAACACCAACACCCCACCCCA
CCAACACCAATACCACAACCAACAACAACAACAACACTCATAACAGCACCTGCTCCTATA
CAGACGACAACGCCAACACCTCTTTACGACGAAGCCAGAGAGTCCAACATCAGGATTACT
TGTACTAAATAGTACAAATACGCACACTTCGTATATACGTATACTCGTATATACACACGG
CAATAAACCGGGATGACTTCAAGCACCATCAACAAGGCAACACCACCACCGTCATCATCA
TCGTCAGCATCATGTCGGCGCCGCCGGCACTCTCTCCTCCCATCCTCCCCTTCCCCCTCG
CCGAACGTGCACCCCCTTAGACTGGTGCTGATGCCGCTGGTACTGATGCTGCTGGAGACA
GCAACGGAAGCCTGTGCTGCAGAAAGTGATGAGGACGGAGAGGAGCGGGGGCCTAACTCG
TCTCTCGCTAAAGAAGTTGAGCGGTGGGTACCGATGGGACTCGCAGGTCTGTTCTTGTTC
GGATTTGTGGGCTACTGCTGCTACCAGGTCAGGGGGGCGGCCAGGGGCCGCGCGGAGGTT
GAAGACCAGGTTGATCTGGAGCTCGAGGGCGGTCATGCTCGCATGAGAATGGCCCCGAGG
CTTTACGGGCTCTCCAAAGGCCTCTCGTCTGCCGAGGACAGACTGTCCCCCCTACACCGC
CCATCAACTGCTGGAGGAAAGTCTACCGTCGCCAACACTTGCGATATTACGGAAGTGCTG
GGAGGCACCCATATCAACATCAGCAACAACAGCAACAGATTCAATGTTTCTCGGCAAGCT
GGTAGAGGGACTGGACGAGGCCCGTCGACATTGCCAGTTGACTATTCATCTGACACCGTT
GACACTTCCCCTCGAAGACGTAGTGGCGGCGATGGCCGTGGTGGTGTGGTTGTTGTTGTT
GCTGATGTTGTTGCTGTTGGTGGAGATGGTGGCGGTGGTGACCATGATGGGGATGAGGTT
GTTGCTGTTGTCGAGCAGGAGAACCAGCAGGCGGTGCCTAAGCGAGAGGGGAGGAGGGAG
GCGGGGGTTTGGGATGAGAGCTCCTCCGACGAAGAAGACGGGAAGACTGGTACGGAGCAA
GACAACTTGCAGGGGG
>NODE_15046_length_1396_cov_19.923658_g12110_i0
GGGGGGAGAGATGTAGGCCCCTTTTTGTTGATGGTGGGGTGTTTCTGTGTAGCCGTGTTG
AAACTGCTGTGGAGGCGGAATCCACTGAGTATGATGGTATGCCACAGAGAACGAGTTCAT
CCTCAATATGCGGGTCGTACAATAAGTAGTATAGCAGCAGCAGGTAGCAACAGTAGTTGT
AGCTGTAGTATTCCTAGTTGTGTGTTTTAGAGGCTCTGGGCACACGGTTGGTTGGGAAGA
GGAATGCGTCTGAAGTGTCTCGTAAAACGCTCGTTTTATCTTCTTTTTGTCTTTGTTTTT
GTCTTTTTTAGTTTCTCGATGTGTCGGTGTACGTTGTGTTTATCCCTCCCCAAGTGTTTT
GATCTCTCTTTGGTTTTATCGTAACTACAGTAGTAGTGTAGTATTAATAGTACCCATCGA
CTCATTTTTTTTGGCTTTTTTTTCTGTTGTCTTGGCGTCGATTAGCGCTGTTTTTTTTTC
GTTTTTTTTTCGTTTTTTTTTCTCGTATAAATGCGTAGAGAAACAGACCAACGAAACTTA
ACCCATGCCTGCGCCACATATCAGGTCGCTCAGCTGGAGCTGCTGCCATTTGGACCTTGA
GTCACTACCGCGATAATAGCAGTCAGCCTCGATGTTTATGGTGTATGGGTAGACGTGGCA
GCATGCCCAGCAGCTGGCGAAACGCAACCTGTCGGTGGCAAGGAGAGTACACGCATGTAT
GATGTACGTGCAAACGTGTACAACAGAGACGAGCAAAAAGCGTAAAGAGTATGTTTAGCA
GGGTCTATTGTCCGGGTACGACCACCACAATAAACCAGGTCGTTGGTATGATCCCCGGGT
GTACTCCAGGGTATACACTACCCTGGTGCACTCCAGGGTATACACTAGTAATCGTAACCT
AGAGTATGTTTAGTAGGTTATTTTGTCTGGACGTACCCGGATACGACCCAACATAAATAA
CCAGGTTCTTGGTGCCCGGGTATCGCTCTTTGGGGTACAGTACTCCAGTAATAGTATCCC
CTACTAAACGCATCTCTCTCTGGAAGAAGAGTTTTCTGGAAGCTCTCCGCGTTGTGCACT
CATACCCGGTGCTTGTTGTCTATTGTACGGCCGGCCGTGCGGTAGGTATGATGTGCATGT
ACCATGTATGTATTCTGCGGGAGGTATTAATAAGTTTTCGCTCGATTTTGTTTTTGTTTT
TGGGCTTGCCAAACGTGGCGATTTTTTTTTTTTTTTTTTTTGTTCTTTAATTCGTACCCT
CTTTTTTTCTATTTCTTTTTTCCCTCTTTTTGTTGTCCTCTGGAGGGGAAAAAATCGTGT
AAAATTGCGTGTGACCATGCTCTCGTAGAAACTGCAACAGTTGGGACGGTTTGAGTTTGC
AACTGGGGAAGTGCAC
>NODE_15047_length_1396_cov_15.133787_g1120_i4
ATCCGGATGTTTTGGCCGTGCTCAGGACACTCGACAGATGCCCGCGAACGTAGCCCCGGA
TACTCCATCGCCATGGTCCTCACGGCAGTGATTGCGTAGGCAAGCGCAGCCCACGGGGCA
GCCGTGCAGATGCCGCCGTAAACCTTCATGTCAAGAATCTTGCTTTCGGAAGAATATTCC
ATCACCAAGGCGAAGCTGCCGCCGCCCTCGCTGTCCCGAATGGCGCCCTGTACCAGCACA
CCAAAACGCCAAAACGTCTGCACCGCCCCAATGCTGCAGCACCGTGTCAAGACCTTCTCG
ATCGCCCCGGGCGGCATCCCGAGGGGAAACGTCCAGCGCGTGTTCAATACCGCTGAATGC
CGCGACCGAAACTTATCGATGTCCTCGCCGACGACCCTCGGGCGGTCGGCTCCTAGTCGC
AGTAGCACCACTACACCCTTTGCGGAGTCGCGTTCGAGGGGGAACGTGAGGCCAAGAGAG
GCAAGGGTAGGGAGTACGTAACGAAAACTACGAGGCCACATGATGCGAGCCAAGTCGAGT
TCGAGGACGCCCTCTTCCTTAAGCTTGTTCCACGAATCGATGTGCGCTATATCTGTGAGT
CTGATGCGCGTGTCGCCTGTATCGCCGAGAAACACGCTGCCATCGTGCTCTACGGTATCC
TTGTGATTTAGTAGCGGCTTGATGATCCTGGTCAACCAGACGACGTCCAGGAAAACGAAT
GTTTCATGCCGCACGAGAGTCCCCTCGAACTCCCTGATAGAAAGCGCTCCCTCCAAGGCA
TGGTCTGGGTTCGTGACGATGACGCCTTCCTTCGATAAACCAACCACGGCAGCCTTCCAT
CTCACGTTGAGGTCCTCCACCGTGATCCCTGTGAATGGCTCTGCCTTGCTCTCCACCCCC
CCATCTCTTTTAGCAGAACTTTGCACCACGGCGTCCACAGGGTCTCTTCCGCGCTCCAGA
GCTTCGAGAACAGTAAGCGCGATGTCCCAGCTGTTCGGGAGAACCATCTCGGCCCCGCGA
AGACCACTTCCGTCCCTCTTGTACACGATGCGGTGAAGCAAGCTCGACGGGGATTCCTCA
GGCATGTCGTCACGCCAGTCACTCTCCCAAGCCAGTGCCCGCGTTTGGTTTCTAGGACGA
GCCTCATTTTTCCCAAACACCAAACCTGACACAAACTTCCCAACGGCTGCTTCCATGGTC
TGGAATGTGTTTGTATGTGTGGGCTTTGAAGAGCAGCTCGTGAGGCACACCCCGTCTTCC
AGTCGAACGGGCTCCATGTCAGCTGCAACTCCGCTTGCCAGCCACACCCGGCACGCTGCA
TCTATTCTCCCGGCAACCTCGGCGGCATTGCCGTCCGTGAGATCGCACTTGGTGGCGACA
AGGATGACGTCGCTTC
>NODE_15048_length_1396_cov_9.058201_g12111_i0
CTCCACGCTCCTGGAGCGGGCCGCTAACAGAATAAGGAAGACAGGAGGCAATAGAAATGA
CGCAGCATATGGGAATGATGGACTTCAGCGACGAAGAGGAGAAGGATGACGAGGAAATTG
TCGGACACCTCCAGCTGTTGCCTCCTCTCAACAAGACGTTAGGTTGGACCATCAAGGAGT
TCAAGGACGGAGAGACGACGGTTGGTCGCAACGACGACGAAGACATCACCATCTCGGACC
CGAGCGTTTCCGGTCGACACGCCTCCATCGACATCGTCGAACTCCCAGGGGCCGGGGGCA
AGCGCGTAACGCTCAAGGACCTCCGTAGCACCAACGGAACCTACATAATTGACGCCGAAA
CGGGGTCCAAGACTCGCCTTGCGCCGAAGAAGGCCACGATGATACCCAAGGGGGGCTGCG
TTGTTCACTTTGGCGGCGCCATCTGCAAGGTGGCGATGGGCCCTCGCGCGCGGGACCCGT
GCGACTCGGACGGAGGCGATGGGACTAAAGTGGCAGACATTTATGACATGGACACGCAGC
TGCCCGGATCAGACCTGGACGAGCTCGGTGAAGGACAGGGCGGCGCCGCGGCAGGGGATG
AGGATAAGGGGGGGGGCACCGAGCCGCTCGCTTCGGTGGACGAAGAGGGGAGCAAGCCGG
ACGCTGAACCTGTTGTTGAAGTTGCGGACGTTGAAGTTTCCGCTGAACCCGCGGTTGAAC
TTGCGGCTGAACCTGCGGTTGAACTTGTAGAAAGTGATGTTGAACCTGTGGTGGAACCTC
CGGTTGAAGAACTTGCGGCGGAACCTGCGGTTGGCGGCGCGGTTGAAGTTGAGGCTGGGC
CTGCCGTTAAGCCTACCGTTGAGCCTACCGTTGACCCTACCGTTGAACCTACCGTTGAGT
CTACCGTTGAACCTACCGTTGAACCTACCGTTGAGTCTGCGGTTGAGTCTGCCGTTGAGT
CTGCCGTTGCACCTGGGGTTGAACCTGCTGATAAACCTGCGGAAAAACCTGTCGCCGAGT
GCGAGAGCGATGCTGGCCTGGAAGGGGTTACCAAGAGGGCGGAGGATGCGGGGGGTAGCC
GTCGAGACGACCCCGCGGCGGCGGAGGTAGAGGAGGCCGCGGTGGTTGGAGGAAAGGAAG
GGGGAGGAGTGAGCCCTGAGACTTCGGGGGAGCCCCGGAGCGAGACTCGGCGCGAACAGG
CGGAGGGAGACGGAGGCGCCGCTGACGGTAAATATAAGCGGGAGGCGCTCGCACACGAGG
AGGCGTTGCCCGGTGGGGCAGGAGGGGACGGTGGAGAGAAACCGCGCGTGCGTTTTGAGG
GCGTTCGTTTCGAGGGCGTGGGTTCGAGCGACGGCGGAGGTGCTGGCATGGACGATAAAG
AGGAAGAGGAAGGGGT
>NODE_15049_length_1396_cov_8.074830_g12112_i0
CCCGTCTTCCTCCTCCTCGTTGTCGTCGTCGTCGTCCCCCCCCTCCTCCTCCTCTCCAGT
GTACCCCGCACCGACTCCGCCCTGACGCTGCCGAGGTTCCCCATCGCTGCTCGACTCGTA
ACACCCTTGCGAGGCGTTTCGACCGGGGGGGTGATCGCCACCACCACCACCACCGGGGCC
GCCCGGGAGGGTCGGCGTTTTATTCTTCCCCGGCGGCCGCTTCTTGGAGACGGAGGCCTG
CTTCTTCTTCGCCGTCTTCTTTCCCTTAGCGGCCTTCCCTGCCTGCTGCTGCTGCTGCTG
CTGCTGCTGCTGCTGCTGCTGCTGCTGCTGCTGCTGCTTCTGCTTGCTCCCCTTGGGCCT
ACCCACGTTGCCGGATGATTTGCTGCTCCGCACGGCTCTCACCGCACCGTCCAAGTCCCC
CCTGAGATCAAACCTCCCACCGTCCGGAGGGGGCGGCGGCTTCGGCTTTTGCTTGGCGGC
TCGTCCCTTCTTCTCCTTCACGGGGTCGCTTTCTTGCTTCACAGGGGAGGCCGCTTCTGC
CGACGGCCCGCCGCTGTACGCCGAGCCGTAGGTCCTCTCCAGGTACATCTGGAGCCGTCG
CTTCATGCTCGAGTTCCAGTGGTTCTTGATGTGGTTGTCGGTTCTTCCAGGGAGGAGCCT
GGACATCTCTGCCCACTTGTTGCCGTGAATGGCCTGCGTCTGAATGATCGTTCGGTCTTC
CTCCTCCGACCAAGGCGCCTTCGACAGGGCAGGGTCTAGGTGGTTGTTCCATCTTTCTCG
GCACTGCTTTCCGATCCTGCCCGGAAAGCGCTGAGATATGGCGGACCAGCGCTTGGGGCC
AAACAGGCCTACCAACTCCACCATCTTGCGGTCTTCCTCGGTAGTCCATGCCCCCTTGAT
CGTCTGAGGATGCAGCACCTTCTGCCAGCGGGAGCAGCACTGAGACCCGGTTCGTCCGTT
GGCTAGCACCTCCGAAATGTGGTCCCAGTCGATCTCCGTCCCCGAGGCGGCAGTTACCAG
CTCTTCCAGGCGGTTATCCTCGAATTTCGTCCATTTGGGCATCGTCGGCGGCACCTAGCT
AAATACGCCTATATATAGAAGCGCCTCACACGCCCTTGCCACGCCTCCCTTCCCTTCTCT
TGTTAGCTCTTTGGCGAGTTGCGGTGTGCTTGCTTGATTGGTCTGCTCCAGTCTCCAGTC
TTGGTTGGAGCCTGTACCGCCGCTCCGCGCTCCCTGCTCTCGAGGCACCACCTCGAACGA
TGACGCCCCTACTGCCGTGAAAATCAGAGCACAGGCTGCCAAGACCCCAGTTTGGTGTCG
GTACTCTATCACCCGCAAGTTTCCTAGGCTCCTTCGCTCCCACGCTTGTACTGGATCCCT
CGGCGCTCTATTCAGC
>NODE_15050_length_1396_cov_4.873016_g12113_i0
GAGATACCTCACGCGACAAGACCCTCCCAGTGTTCGAGCCTGAGGTGCGCTTTGGCTGGT
CGAGAGACTCCCAGCTGTGCTGGCTGTCCCTGTCACACTGCCTAGGCCGTTGCGTCATCT
CACTCCGTGGCGATAATGGGGCGTTGCCGCTACGATCAGTGCCAAACGACTGCGACCTTT
TACGTCGAAGGTAACATTAAGGAGGCGGTGTACTGCAAGAAGCATGCTGAGGACGGCATG
GTGGACATCCGAAGCAAGCGTTGCTCACACGACTCTTGCACGAAGCGTCCGAGCTATAAC
ATGGAGGGCAGCAGGGGAGCGGTGTACTGCAAGGAGCACGCTAAAGACGGCATGGTGGAC
ATCCGCAGCACACGTTGCTCACACGACTCTTGCACGGTCCGCCCGAGCTATAACATGGAG
GGCAGCAGCGGAGCGGTGTACTGCAAGAAACACGCAAAAGACGGCATGGTGGACATCCAC
AGCAAACGTTGCTCACATGGCTCTTGCACGAAGCGTCCGAGCTATAACATGGAGAGCAGC
AGGGAAGGGGTGTACTGCAAGGAGCACGCTAAAGACGGCATGGTGAACGTCGTTTACAGT
GGTTGCTTACATCACCTCTGTAGGAAGAAGCGAACCCATACCATGGAGGGCAGCAGGACA
GCCGTTTACTGCAAAACACATGCCGAGGAAGGCATGATTGACATCCGCAGAAAGCGGTGC
TCACACGAGCCCTGCAGATCTGCCCCATGCTTCAATGTGGAGGGCAGCAGGATGCCGTTG
TACTGCCGGCAACATGCCGAGGACGGCATGGTGGACGTCCGTCATAAACGTTGCTCACAC
GCTACATGCACGAAGCGACCGAACTTTAACGTCGAGGGCAGCAAGAAGGCGGCTTACTGC
AGGCAGCATGCTGATGACGGCATGGTGGACGTCGTAAGCAAGCGCTGCTCACACGACTCC
TGCACCAAGCTGCCGCTGTATGGTGTTGAGGGCAGCACGAGGGCAGCGTACTGCGGGAAA
CATGCTACGGAGAGTATGGTGAACGTCGTAGCGAAACGCTGCTCTCATGAGTCCTGCACG
AGGCGCCCGAGGTTTAACGTTGAGGGCATCAAAAAGGCGGTTTACTGCAAGCAACATGCC
GGCGACGGCATGGTCGACGTCATGAGCAAGCGTTGCGTACATGGCCCCTGCACCAAGCTG
GCACTGTATTGTGCTGAGGGCAGCACCAGGCGAGCCTACTGCAAGCAGCATGTTACCGAC
GGTACGGCGAGTACACTCGAGAATCGCTGCTCTCAGGAGTCCTGCACGGAGTATCCTACC
TGTAATGTGGAGGGGGAGGCGGGGGACAAACGGGTGTACTGCGAGCAACATTCTGCCGGG
GGCATCGTCGGCGTTC
>NODE_15051_length_1396_cov_4.071051_g11621_i1
ACGGAAACGGACAAAGGCCTTGCGTGGTTCAGGCTGATCCTGTCGTGCTTCTTCCTCGTG
CTGGGGACGTACTCCCTGTTCCGGTTCTACCGGTCCCGCTGGATACTTGATATCCGAACA
AGGTCCGCGCGCCTGGTCATGTTGGGCGGCATCGCCGTGGTGGCGTCCTACCTGGCGGCC
TTGAACGACGCCATCCTCATCATCTGGGGGCCGGATAGCGCGCTGCGGTGGTTCTGGTCC
TCCCTGTTGCTGTTTTTCATCACGCCGAACCTTTTCGGGAGCTACATCTGCCGCGCCTTA
AGGCTGGCCGTGGTTTTCCACCCTCGCGCCAAGAGGGCGTTGCCGTGGCTCATCCCGGAG
CGAAATTACCTGTATTTCTTGCTGCTAATGGGCTTGGGTTTCTTGGCCATCCCGCTCCAC
CACGAGTACACCTTGGAGGTTTGGGAGATCATCCCGAAGCAGACCGATATCCTGGCGACC
GTCTCGCTGGTGTTCGCTGGCCTCCTNNNNNNNNNNGGTCGTCGTCGGAGTCATGCTTAT
CGTCCTCGCCGTGGGACAAAAGCTAACCTGGCAGTTCGGAGGGACCTATGAGATAAGATG
GATCGGCAACAACATTATTTTCGTCATATCGGCGTTCGTGTTCGGCGCGAGCGTGGTGGA
CCCTTTGCGTCGGCTGGCGTTCGACCCTTTGGCGGCATCGAAGCGCGACTACGCCAACAG
GGTGCTGCTCAACCGAAGGAAGGCTCGGAGCACGGCGCGAACAGCTTCCTCCGGGATCTC
AGACAGCGAAGACGAGGGGAGAGCATCGAGGGCAGAAGAAGGGAGGGTCACCACCTCGCG
CCCTACGAGCCTCGCGGGGGGCGGGGGCGGGGAGTTTCTTTTCTACGCGACCAATCCCTT
CGCCCCGGCGGCGATCGCGCCCGCTGTGCCGCCCCGGATGGAGGAGGACGTGTGGGACTT
CGAGAGGCTGGCGAGTACGCCCCTCCTGGCGGTAGCGTTCGAGGATTTTTCGCGGAAGGC
GCTCTGCCACGAGTCGGTGCTGTTTCTCAGCGAGGTTTCGAGATACCAAAACGACGACTA
CTCCGAACCTTCCGGAGGGCCTGGACCGACGCAGTACGAAGCGTTCTGCCGCATCACCGA
CACCTTCGTCAAGGCTGGCTCTAGAGAGGAAGTTAACTTAAGCGACGCTGATAAGAAGAG
GATTATTAATTGGTCGCACAAGGGCAATGCGTGGTTCGACAAAGAGGACGAGGAGGCAAG
GAGGTTGGTTTTCGGGCAAGCGTATGCGGAAGTGAAGGACATGCTCGAGGCCAATCTCCT
ACGAAGATTCCTTCAAACGGAGCAGTTCAAGAGCGTCAAGGCGCAGCGAGAAAACATCAC
CATCATGATGACCTAC
>NODE_15052_length_1396_cov_3.964475_g12114_i0
GCCGCATGGGTCGCCTACTCGTAACGAATCTCAGTTTGCGTCCCAAACGTCGCCGCGGAC
GCCGCCGCCCGCGCCGTCGACGCCAATTCCGCTGTACGAACTCCTTGCGGCGGCAGTCCT
CCCTGCCGACGCCCCCGGCGTGAAATGTCTGAATTTAACCGGATCGATAGGCTTCTTGAT
GCTCAGCCACTGCTGCCGCGCGACCAGTGGAGGCGGAGGGCTGGAAGCGGAAGCGGGGGA
GGGCGGCATGGTGTCCGCGGCGCATTTACGTCAGTCGATGGAGGCGTTCTTGTTGCTCCT
GAGGGACGGTATTATGTCCCCCCTGTGCAAGACCACGCACCTCCTGCTCTCGGGCCTCCG
AAGCCCGCTGATCCCGGCAGACGTTGCTCCCGCCGGCTCTGCTGGTGGCGGTGGCGGCGG
CCGGTTTTTCCGCGTGCTGGGTCCGCGAGACGCCAAGAGCCTGTGCGAGGCGGCGTCGGC
ATGCGCGTCCTTGCAGTACCTAGACCTCGCTGGCTGCGACCTGTCTGGGGCGAGCGGTGC
TGCCGCGGCGGCCGCTGCCGTGACGTGCATAATCCGAAACAACGACGACGGCGGTGAGAA
CGACGACTACAACGATGGCGATTGGCGCGGCCCCTCAACCGAAGGGGGTATCATCGCCCA
GAAGAGGAGAGAGGGGGGTGGCGGAGAGGAAGAAGGGGCCGTGGGCGGCAGTGCTCCTCG
CGGCGGCGGCGGCGGCGGCGGTAGCGGCGGAGGCGACGCTCTTGCTGCCGGGTCGAGCGC
GTTCAGCTTGCGCAGGTTGAGCCTGCGGGCGTGCGGTCTGGGGGCCGCAGGGCTGTCGGC
CGTCGCAGGCGCCCTACTCGCATCCTTATCTTCGGATAGCGGGCGCGACGGCGTCAACGA
AAGCGCCCGTCATGCAGAGGCGCCGTCGGACGTGGCGGAGGCGGCAGCGAGGGAAACGGT
GGTCGGACGGGGGGTCGCCGCCGCGGAAGGAGGCGGGCGCAAGTCGGGCAGGCGAAGAAC
GCGTCTCCGCCCGAGGTTACCCCGCCTTTTAGACCTTTCCGACAATCGACTGCCGACGCC
CAACGTCGGAAGGGTATGGCGAGGCCGAGTCGAGGGAGAAGGGAGGGAGGGTGCAGCGGC
GGCATCAGCGACGGCATCGGAAGCGGCAACCGCAGGCGGGCAGGAAGAGGAGGCCGCCAG
CTTGAGGGACCTGGCAGCGTCGCTACGTGTGCTGGAACGGCAAGATTTGGTGTTCGTGAT
CGTCGAAGGCACTCGAGAGCGACCGTCGGCAAGGCAGCGCGCACCTCCATACCTTGGGCA
GCCGTTGATCGACATATCTGGGAACCAGCTGGGGTGTTGTTTACCCTGACAGGATGACTG
CTCGCATCGCGCGTAC
>NODE_15053_length_1395_cov_61.601362_g12115_i0
ATGACAGAACTCGAGGGGACAGACGGGTACAAGTTGGATTCCCAAAACAGAGACCCCAGT
TGGCACTGGGCATACATTTGCGACCGGGAACGCCTTATTCTTGAGCAGCAAGCAACCGTA
CAGATTGCCAAAACCCAGCACTGCTGTTGTTGCTTTGCTTGGCTACGATGGTACGTTTGT
TTCTTCTTGAGCAACGCGGTGCACGCGACGCCTTTCTTAAAAGAAAGGGTTCCGCCAAGC
CAGCATCGAGTGCTGGGCCTGAGTGCCTGTTTTGGCAAGAGCAGATTTCGTCCATTCTCT
GGGAAAGTGGCCAAAGGTGCATGTTTTCGGTCGGGTCGATACAAACAACGGGTTCCTATC
TTACAAATAAATGCCTGGTTTCGCGATTTTGTTTTTGTTTTCGTTAGAAATGGCCTTAAA
CCTTGACTCTATAGAGTGTGCTGCCTTTGTGATAAATAACGCACAAAGCATTGCTCCTCA
GTCGAAAGCTCCACGCGTAACGTAGCACTGTTCTACCCAAATATCCCACCGAAGACATTG
TCATACGGCTACTGTTAGTAAGCAGCGGTCTTTAACGCCTCTCTTTCTGGGAACGCCACG
TACTTCCCCGCCATGAGAGCCTTCACCTCTACCTGCAAAGTTTTGTGCCATATGGCAAAA
AAATGGCACCGATCCGTTAGTTGCGAAACCAAGCCGAAGCCTCTAACAGGAAAAACCCGG
GGGGGGAAAAAACGGAACTTCATGTGGCCCGTGTCGCAGATCCCACGCTAGTATATATAC
AAAACCCATGGTACACCGGAGTGGCCTACAACTAACGATCCATGGCTAACTGACTCACAT
AGCCGACAAAAAAAACCCCGCTAATTTATGGGAAACCCTGGGAGCGCGTTACGCGCTTGT
TGTGTGGTACACAAATACGGTGTGATGTCCCCACCGCACAAGAGCTTGGAGATTTCCCTG
ACGGTGGCTGCTGGCAGGCTGGAACTCTAGGGGTCTTCTAGCGCGTCGGGTATGTCGTGT
TCTACTCGCTCTTCTAAAATGTTGCACAGATCGCGCAAGTCTCTCAATCCCTCCTTGAGA
ATGTCCAGCGCCGGTCGACCGGTTGTCTGGAGCCTCAGGTTCATCTTGGGTTCGGAGGGA
TGGGGCACGCTGTAGCCGCAAAAGTCCACCTCGTCATTTTGCATGAGTACGTGCCTCAGT
GCGTTCCCCAATGTGTGGTCCTCGTCCCCGAAAATGAAGGTTGCCGAACATATGGAGCTG
CCCTCCTTGACGTCGAACTTGACGTCGGCTACCGCTGGCCGGTGCTCATTGACCGCCATG
AAGAAAACGAAGTAGCGAGGGAACACGTGAGTGCTATGCGTAGCAATCGACAGACGCTGT
CCTCTTCAGGCTGAC
>NODE_15054_length_1395_cov_31.502269_g12116_i0
CCCCTCCCGCCGCCGCCGCCGCTGCCGCGGCCGCAGCAGCCGCAGCCGCAGCCGCCACCG
GGCGGTCAACCTGTCCCTCTCTCCGCGCGTCGCTAGCGGCCTTTGAGGCCCGTGATGGAG
GGGCCGCGGGCGGGGTCGGGTTCCAGAGGTGCATGGACGGTGGCGTGATCGGATAGGAGG
GCGGCCGCTTACCGCCGGTGCGGGTGTTGATGAGACCGAAGCGATCGAGAAACTCGTGTA
TCCGCAGTATAGAGCAGGCATCACCGGCTAGCTTTCGGCGGCACTCTGTACCCGTGAGGT
AGGCCTGGCTGTCTGCGCTGGCCTCCAGCATGCGCTGGTACGAGCGCACCATGAAGTTTC
GCGACTGAATGTACATCTCCGGCGTCTTGGAAGCACTCCGGCCGGTGAAAAACTCCGGGA
GCATCCTCATCTCCAGCTTACTGGCCGTGTCGAAGTCGAAGAACGTTTGCGCCACGGGCA
GCGCGTGGTCGGGGCACGTGCGCTTCCTAGCCTCCGCTGCTGCCACCACTTGCTCCGTTT
CCTCATCCTCCTCTTCCTCCTCCTCTTGCTTCTCCTCCCGCCCCTTTCGCTCTTTCTTCT
GCTCCTGCCCCTCCTCCTCTTCCTCCTCCATCTTCTCCACCTTACCCTTCACCACCGGAG
CACCCTTTTCCCCCTCGACATCCTCTACGTCCATGGCCTCAGGCTTCGATCCCTGCCCCG
CACCACCGCCACCACCACGACCACCTGCCCCGTCTCTTGCCAAGGCCCCCGCCCCCCGAC
CCCCTGCCCCGCGCACCGAAGGCACCGAACGGGCGGCAACCAAATCGTCCTGTTTCCGCT
TCGCCGACGCAGACGAGCTGACAGGCTCGGCAACTGGTGCCGCAGAAGTAGTTGGCGGGG
CTTTGGCCCAAGGCGGCGGGGTCAACCGCGACGACGGCTTGGCAGGCTCTGGCGGAAGCA
CCACTCCGTTGGAATTCCGCGCGCTTCCCGGCGCGGCTTCAGCAGCGGCGTTAGCAGCGG
TGTTGACCGGAATGGCCTCAGTCTTGTTCCTTCCCGCGCTCTTTTCTTTTGCCGACCCTC
CGCTTTTACAAGCGGGGCCGGCAGCTGCGCCAGCCGCGATAGCACCAGCGCCAGGACCAG
AACCAGCGGCGGCAGCGGCGGCCGCAGGGGCAACGCTAGCCCCCTTCGGTTTGCCTTCCT
CTAATCTGCCTCTTGCCCCTCCGCCTCCTCCTCCTCCTCCTCCGCCCCTTGGCTCCGCGG
CCTTCCCTTTCCCAGCTCCTGCCCCCCGCGGCGCCCCACCGAAGCCGCTGCCGCTGCTGC
CACCGCTGCTGCCGCCGTTGGGCCGGTGCCCTTGTGAAGGGCTGGAACCGTTAGCCATCG
CCACCGCCACTGCCC
>NODE_15055_length_1395_cov_29.092284_g6927_i2
GTGGTCCTGCGCCTTCAGTGAAGGAGCTGAATGATCTTCGTGCTGTGATTTCGTCGGACG
ACAAGTGCAAAGGTATGACCAGTCGGGGCTAGAGAGCTCGGATGAGGAAGATGTTCCTGC
TGAGCGAAGTCACGTTGCGGAAGTGTAACTGATGGCAAAACACCGTTTTTTTGCGCCGCC
CTGGGAGGCTATTGGCACCCCCCTCAAAATAAGCTTTTTATGACCATATTGCTCCGCAAC
CACAATCTTGCGGTAGTTCGACCAATCATCCGCCGCCAATAATGCGGGGATCGTATTTTC
CATTTTCTAAGCTATTGTTTTTATTCTGGAGTGCATTTCCACACTTTCGACACAACAGCG
ATCGTTTGTGTTGCATTTTTTGCAACCACGGTTGCCTGAGACCTTCACCAGGGATGACAG
GACCTCTTGATGGATCGATGAAACGCATAGAGCAGCAGCCGCGACCACTGGTAAGGGATA
TGTCTATTTACTCTCCACCGTGCGGCACGGACAAAACCGTGGACGGCATCATTAAGCTGG
TCTCAACAATATTGTTTGATCCACAAGGGGTTTCCACGTCCAGCGTTAGTGAGACCTCTG
GTCTACGAGCTCCTCACATTTTGATATGTTTGCTCAGATGTTCACACGGCCTTCCTGCAG
TCCCGTTTCGTCGTTATCTGCACAATCGGCAAAGGTAGTTGAAAATATGGTGCATCGATG
TGCATTGAAAGGCTGTCTCTGTAGGCTCCGGACAAACGGGGTCTTTTTTTGTCGTGTCAT
GGTGTGAACAGTCTATGGTCGACGATCGTCAAATGTCAGCGGCTAGTATGGCAGCGTGGC
GGTCCAGAGTTTGCCTGGAATCATTGAAAAGCGCGCTACGGTCTGAACTCGCTGCGTAGT
ACATGGCCCATCTTCTGTTTGTGCGCTTTTGCTCGAAGTTCTAGAGGGGGAAATACGCCA
TCTTTGGCTCATTTCCCCCTGCTTTTGGATCACCAATGGCACGAAGAAACGGGCTCTTCA
GTCAGAATCGAAAAAGTACATATTCGAACGTTTGTGATCTCCGATCGCATTAGAAACGGC
CTTCACAAAGTCCGCGCCTGGATTCTTCGAAATATTCCCCCTTCACACAGAGAATACGTA
AGGTTCTTTCCTCCCACAAAAATCCGCGCGTCTTTTCTCTGTCACAGCAGGGTCCGAGCA
AGGTGACGCGGCAACTCTAGCCGAACATGATGGGTCGACGACAAAGAATGCCAAGGGTGC
ACCGAGTGCGGATGACGGATCGACCTCCACGACGAGCGGGATAACCACCTCCACGACGAG
CGGGAGGACGAGCGGGAGGACGAGCGGGAGGACGAGCGGGAGGACCACCGCCGCTCTTGG
TACAAGTTTTAACCC
>NODE_15056_length_1395_cov_26.067322_g12107_i1
CACAGACCACGGACCACGAACCACTGCCACTGTGCTTGTGTATCGCATGGGTCTTGCAAG
TGATTCTTAGCAGGCCGGAGTGAAGACTTCAGGCGCAGGTGGAGCTTCTACGACGCTTCC
GGCCGGATAGATACAAATTGTGGTACCCCTTCTTCCAATTCACCACCGGCAGCGGGCGGA
GGGCGCACGCGATGAACCACGACAAACATATCGTTCGATGAATACCTTGGACTCGACGTC
CTTCCTTCTCCCGCCTACGTCACAGCCCTACGCAGGAGGTGCGACCGGCCAAGATGAGGA
CGGCGTCCAAGGACTAGTCGTGCTCAAAACGAAGTGGTCGCCACGTCCAGCGAAGACAGG
AGGTTGCGCCTGTTTTCCGTATTCGGATCTAGATACTGCGTTCAGGCCTTAGCGCGCCGT
CGATGCGTATGGGCGTGCCGTTCAGTCGTACGTGAACAGTTTTGTTGTCGCAGTGTTCAT
AATTTGCGCGGTGACGTTCGTGTTCCCGTTAGCTCTACATGTGCCGCCGTGGAGTATGGC
AGTATACCTTCAAAGATGTAAAGGAAAAAGCACGCGGGTGGTGTCCCAAGGAGGTTTTTC
GTGGGACGGATGTGGTGCCCTTGTGTTGGTAGCATCTAGTATGTGATATCTGGCACACCC
GCCACTGCTATAGGAGAATATTGTAGTATGATGACGTGAGCTTCGCGTTTGTTAGGGAAC
GGACGGATGTAGTGTCATCGTGCATGCGTGTGTGTTCATAAGCCTCATGTGTACGTTGAT
GTCCGGCACTGCTGTCGCGGCTTTTATGTACTTATCCACCGGTATAAATGTTTTTGAAAC
GTAAACGATACAAAATACAGGCTTGTGCGTTTTTTCGGGAACGTATGAGTATGGTGTCGT
CGTTGACGCGTGTGTGTTCATAGGCCTACGGTGTATGTTGATACTGGGCACTTTCCGGCA
CCAGCTTTTTGTTTATATTTTTCGCGCGTTTGAGGGGACGGGTGGGTGCGTGGTGACGTC
TTGGATGCGTGTATTCGTCAGACCCTTGTACGCTGTGATGCCCGGCACTGCCGCTACAGC
TTTTGAGTCAATTTTGTTTACATTTGTATGTTTGGGTATACTGTACTTCTGTTGAGTAAC
GTGTCACGCAGAGTGTTTCGCGTGTTTGAGGGGACGGATGCATGTGGTGTCATTGTGGGG
TATCATATACTTTATAGGATTCATTAGGTGGGTGATATCAGACGGAGTTTGACATTTTTC
AGGGGACTTATGTGGTGCTTTGGTGGACGCGACCGTGTGCCGGCACTGCCGCCACAGCAA
TGTGTACTCAACTTTCGGTTTTGCTTTCTTAATTATAACGTTCCTGCATATATATATTCG
TTGTCGGCATGCAGG
>NODE_15057_length_1395_cov_25.941755_g8142_i2
GGCGAGGGCGAGGCCCGGGTGGCGCGCTCCCCGGTCGACCCCGCGGCCGCCGACCCGAGC
GGCGGCGAGATCGGCCGCGAGGGCCGAGAGCGAAAACGCGCCGCCGTGCAAAAAAATCAC
AATTCTACTTTGTTATATTCCTTCAGACGCCAGGCGTCAGACGCTGGAGGCTGAACGGGT
TGCGGTGGTGGCCCGCCAACAACAGGCGAAGGATGCAAACGTTGCTGCGACGCGGGTACG
CCGCCGCGCCGCCACTGCAGACGCCAGCATGCTGCTTGCTTTGAGCTCACACTGTTGTGG
GCGGGCGAGGAGTACGAGCACCACGGGCAGGGTGAGAGGGGGCAGCGGGGAGCAACGGTA
CGCCACAACGCGCTACACAGTCTGTCAGGCAGGGTGAAGCTTGAGCTAAGAGCGCCAGGG
TGAGAGGGGACAACGGCGAGCAACGGCACAGACCTCAGGACCCCCTAATCTGGTCTACAA
GTTCATGCGGCCTCTGCTTCATAGACCCTTCTCCTACGACGGTCGTCTCCGCTCCTTTTT
TGGCTGCGACCATCTACGGAACCTCCTCCCTCGACTTCGTGGTTTCTTGAGCCCTCGTTT
GGCGTCGCGTCCACGTTTGTCTTACATTTTAATACTACTCTGGATGCTGTATCTGTTTTG
TAAGATGGGAGCATTAGTTTGTGTTGTGGGGGTAATAAATGGATGGCAAGATTTCACGAT
CGAGTACGTATAGCTGTTGCTGCATGCTTTCAGGTTGTGTTTAGTACATTTGGGTGATTG
TTTTAGGAATTATGTTTGCCGTGGATTTTTCGTCTGTTCCTTCCTTTTGTTTTGCCATGT
TGCCCCAAGTCTCTTCGGGCCCGTGGGTTACTTTGGGGGGGTGCTGTGGCGTCTGGGGGC
CTTCCTCTTGCATATATCCAAGGTTTAGTACTGATACGTAGGCATGCATGTTCTTGTGTG
AACCGCAAAATGTAACCCATATTGGGAACCTCGCCGACCACCACCAGGCTTAACGACATT
CTCTTTCCCTCTCTGTTTTTTATCTGGGTCCATCCACCGTGCTGGGTGTTACAGCAATGC
TGCCTGATTTGTTTGATTTTGCTCGGCTCACTCATGATGCCGGGTGGGAGCCGCGCAATC
GGCATGCTCTACGTGCAGCAGTATGATAGTCGTAGTATTAATAGTAGCACCTGTTCCTTT
CCGTTAACGACATTTTTGCTCGCGCAAGCGTACATTCATACCATTCCGGTACCCTTTCCC
CGTATTTCAGCAAATACAAATAGTCGACCATGGAGACAAGCAACGCGAATGATACTCATT
CGATTGCGATACTAACACAATATGATAACCTGGTATCGGTTCGTACGTCTTACAGTAGTA
ACGGCTTGCACTGGC
>NODE_15058_length_1395_cov_14.810136_g12117_i0
CCTGAGTCAACTCACAGATGTTGAAAGCAACGGTGGTGTTAGTCTATCAGCCGATGTCCC
TGCAGGGTCGGGGAGGTTGGAAGGAATGACGACACAGCCGGGCTTGATGTTTAGACAGCG
TGTAGACAATATGTGCAACTATTGTGTCTGGTGGGGCTGGCTGTCCCGGGGCTACCTGGG
ATGCCGCAGGGCCTTCTCTCGGACATGAAGCATGCAAGCGCTGCATTTGCGTGTAACGCC
TGCAGTTGAACCGGACCCTTTTTAACGTTTTCTCTCAGGATGAATGGAATGTAGTCAGAA
GCAACACCAGCAGCCTATATATTACCCCAAGTAACGACATTTTTTGGGGCTTTGGAAATA
TTTTCGTCTATCTATTTTTTCACATCGTAGGCGCACCGGCCCGCGTAACTTGCACTCTGC
TCCGTTGTCGAGATGACGAATAAATCGGCCTTGGATCTTCGACGGATAACGGGCGGTGTT
ATCTTGAGTGTTACGCGGTGACGCTGTCACGGGTTTGCTCGTTTGTTTGAGTGGCGTGTT
TTATCGTAGAAATACCTGTTTTTTCTTAAAAGCTTGGTATTGGCCAGATATCGAAGAGAG
GGGCCGCAGCCATCCGGATACTGTACCTGCATGATGCATGCGGCTCTTCTTGGACGAAAA
AGTCACAAGGACCCTGCCCAACACTATGTACAATAATACCAGAGTACGAGTTATTTACAC
GAGTAATTTGGTGTTTTCATATTTATGTTTAATGTGATTGGTTCAGCTCAGTACTCATCA
AGTTTATACTCGTATGATACCCACCATGCGTTTATCGTACGTACCAGGTATGTATGCAAG
TGTTTTCGTTCGATTCTTGCTCGGCCCGGACGGGGGTCAGGGAGAGTAGACACACAACTC
TAGGCGACAGCACTTGAGAAATTGGGAGTTTACTCGAGGCAGTTTTATTGGCTCGAGTTT
TTTGCACGAAACACCGGGGAAAAATAAATTTGTACTCGTACTGAATTTTAGTGTCGGACA
AGCAGCCTGCCTCACATTGTGATGAGAAGTTGAGCACGCTTGGCCCGAAATAAGCGTTTT
CTTAGGCGATATCGCATGCTATTATTGCTGTTGTCTCGAATTCCCCCACTGTCGGCTGCG
GTCTTTTCTTCTTTTTCTTTTCGTTTTTGATCGTTACTTCTACTTTCCAGCTCAACTCGC
AGGAGTACTTACAGTAGTCTCAACGAACTTCTTAAAGTTATATAGCACTGCTGTGCCTGC
TTCGTAGGCATGCATGTTGATGATGCAGCCAGAGTCAATCAACCCTGCCGTCGGTGGCTT
TTCCGTCGGAATGTATGAATGAGATCCTCACCATGGATATTCCGATAGTCACAATGAAAT
TGAACTAAAATATTT
>NODE_15059_length_1395_cov_13.992436_g12118_i0
CCCCTCTACTCTTGCCCGCCTGCCAAGACTTAGATGAAGTACTCCGGCTCGAACTCCTTG
CCCCACTGGATGGAATTCCACATCCGCTCGTTCAAGAAGAACAGGGCCGTCTTGAAGATG
GTGTCAGTGCCCGCGATTTTGGAGGCTATGCTGAGGTCCTTCGCCAGGAACACGCCGCAG
ATCAGCGTGTTCGAGGCCGCAAAGACTCGCCACAGGACCGCCTTCGCCAGCGACCGCTTG
GTGCTGTCCCCCTTCTCCCCCTTGCCCCACTTCATCTTATTCCACAAGCGCTCCCCCGCG
AACATGAAGCCGCTCTTGGTGACGAAGTCGGACCCGACGATGCTCATCGCTGTCGACAGG
CTGCCGGAGAAAACCAGCCCGGAAATCAGGGTGACGACACCAGCGGTAAGGCGCCAAGAC
AACGCCTTGACGAACGACCGCTTCGTCGTTTCCCGATACACCAGCTGAGGTAGAGGCTCC
GACTCGGACGGCGGAGACTTGGACGTTTCTGGGAGGGGAGACGCCATCATCCTCATCATC
GTGATGATAGACGACCGACGGCTCCTCGAGTCACCGTCGCGGCGAACGTCGAGGCCGCCA
CCGCCGCGCATGACATAGCCATGTGCTGCAGCTGATGTGCTGCGCGTGCCCCCTCCAGCA
CCAGCACCAACACCGACAGAGCTCATCCACCCAGACCGTTGCTGCTGCTGAAGTCGCCGT
TGCTGTCTCCCTTCGCGCCCAGCAGCAGAAGCAGCAGCGGCGCAAGACTCGCAAGAAGAT
GGCGACGATGATGCTCGCGGGGCAAAGTAAGAAGATCCCGCCGGTACGTTTCCTCCGACC
ACTCGCAGTCGAGCCGCGGCGGCGGTGTTACCCGAGGGCACAGCGAACCCGCGGGACGGA
GAGATAGCAGCGGAGAGCAGGACTAGGCCCCACAGGAGGCAGGTGGCCGCGCGGGGCATT
GACGCGGGACGTTTCGGGGAGATCATGGCGGGAGCTAAAGGCCACTTTTTACGTACGTAG
CGGGATATATGTATATAGTAGGGGTGGAGTGGATGGGGTGTTGGGGTGGGAGTTAAAAAA
ACCCAACTTAAATACAGCAGAAGCCGAGAACTGCTGTTTAGATATTTTCGGCTCCGTCTG
TTCTTGTTTTGTTTGTTCCGTCTGTCAGTGATGCTGCTGCTGCTGCTGCTGCTGCTGCTG
ATGATGGTGATGTCCGTGATGTCCGTCCGTTTGTCGGCCGGAGAGAAAACAACAGTACGC
GCGTCGGTTCCTGCTGGATGGTGTGGGGGGTGCAACTGGCGGCCTGAGGTGTAGCCGGCG
ATTCTCCCGTGCAAGAATTCCGGACGCAGGCCAAGGAATCGCGGGTGGGCCGAAGACTAA
GATTGTTCGTCGAGG
>NODE_15060_length_1395_cov_10.635401_g12119_i0
GGGGGGGGAGCGGGGCAGAATGCAGGGTATGCGTACGCTATGCCTGCGCCACCGATATCC
CCCCACATGATGGGTGGCATGGGGTACGGGATGCCCTACTCGGGCGCTCAAGCACCCGGT
GCCCCGGCTCAAGGAAGCTACGTCTACTACCCCTACGGTGCGCCGGGATACCCGCCCCAG
CCAAGTGGGCAGTATCACTCGGGCCCACCGAGCCCAGCGCGGGGAGGCGGAGGCTACGGC
GGAGGGGGGCACCCGCGCTCCCCATCCGGGTCGGAAAGCCGCCACAGATCGCGTGGCATG
TATGACAGCGAGCCTGTCGGGGGCGGGGGCGCTTCGCGGCCTGCCGAAGGCCCACCGGGG
GCGAACCTGTTCATTTACCACCTGCCCCAGGATCTTTCGGACGCCGACTTGGCCACCGCT
TTCGCGCCGTTCGGGCACGTGCTGAGCGCCAAGGTGTACATCGACCGGGCTTCGGGAGAG
AGTAAGGGTTTCGGTTTCGTGTCCTACAATCTGCCGTCGCACGCGGAGGCCGCCATCGCG
CAAATGAACGGCTTTCAAATCGGCTCAAAGCGGCTTAAGGTACAGCACAAGCGCCGCGGG
CAGACAACCGATGACCCAGACGATCGTGTCGACGAAGGGGGTGGGGTTGGAGGATACGGG
GATGGAGGAGGAGGAGGAGGAGGAGGAGGAGGTGGAGACTACTATTCTCACCCTGACTAC
ATTGGGCATCAAGATGGCAGGTTCACATAGACTTGCAGAAGACAGACAGACAGAGTCGAT
CTTCTGCGGCCGCGCGACATCACGGTTGCGGGGGTGGGGGGGGTAACAGCTGACAAGCCG
GCCGCCGCCATTGCGGCGGTGACCCGTGCTCCCGAACGCTGCGGGAGTGCGCCCTCGTTT
CCCGGCGGTGCATAACACCACGTGTACACAGGCGCGGGCAGATCTGCAAGTGAAGAAAAA
TACAAAAAGTAAAACACGGGAAACAACAAGAAACAAAAACGTTTTCGGCCTTAAGGAGTA
CAAATATTTTCGCCAAAATAGTGCAGAAAATATGCTCGCAGGGCTTTTCGAGCCTCGAGG
AGTATAATTGTATGCCTAACGTGCGGAAAGTGTGCTCGTGAAGGGGGGGGAGGGGGCTGC
TGGGCTGGCTGTGCTGGAAGGAAAAGAAGGAGAAGGAGAAGAAGGCTTGAACTTTTTGCT
CGCTCGCTCGGCTTTCTTTCTTTCTTTCGTTCCCGGGGCGGGTTTTTTTCAATAGTTTTG
CCAGATTGGGGGATGATCGCGAGAGAAAGGGAGGGAGAGAGAGAGAGAGAGGGTTTGTCG
GTCGTATTTTTTTCGCTTGCAGTGTGGGGTGCGTTGGGGGCACCTTTTGTCAAATCGGCC
TGATTACGAAGTTGG
>NODE_15061_length_1395_cov_8.237519_g12120_i0
CGGCTTCTATACGCAAACCTCATTTTAAATACTCCCTCAAAGACACAAGACTCAGGACTC
AAGGCTCGCGACTCAAGAATCAGATTCAATATCCAAGGCTCAGATTCTATGTTCAAGGCT
CAAGACCCAACATTCAACACTCACGATGAAGACTCAGAACTCAAAACAAGACAACACGCT
TACTACTATTAATACTACTATTATTAATATCATACTATTAATAGTGCAGATTGTATCCTG
TGAGCGCCAGGCACGAGAGCCACGTCAATCAATCGTGGTCACCGTACTCTTCCAGCAGCT
TCGCCCCCAGCAGCACCCCTCGAACCAAAGTGCTCCACCGCCTCAGCACTTTCTGCCCCC
GAGCCCTGACCTGCTTCTCGAGCAATGTCTGCTCCCAAGCCGTGTGCGCGTCTCGTAGCA
TCTGAGACTGCTCCTTGCACACGATAATCCCGTCCAGCACCGGTACGTGCCGGCCCTGTT
TCGTCTCGAACCCTGTCAAAGCGGGGGCGTAGTCCACCCCGAGCTTCGCCGCGACTCGAC
CGATCTGATCCCCCCGCATGTGCTCCGCCCCCGGGGGCAGAAACGCCGGGCAGCAGTCGA
AAAACTCCACGTTGCCGAACTCGTTCTTAGGGACCTTGCCGTTAACGGCTGCCTCGGGCA
CCCACGACTCCGTCTGCCAGTCCCCGTAGAGCTTGCTGGTGCCCTCGCCGTCCTTCTCGC
CCTTTTTCGTTGTCACCTTGGCAGGCGTTTCCAGCTCCGAATCCTTCACCTTCAGCCCGT
CTTGCTTCCAGCGGCTTGCGCCCCTGAGCTTGGCGACGTCGCTCTTCGAGTAAACCTTGC
ACCCCCTCACCAGTCCCGCCGCCTTCGCGCCCGGCCGCAGCCCCTCAAACTTCAGCAGGC
TCTTGCCGAGAACGTACACATGGTGGTTTTTCAACCCGGTGATGGTGGTAGGGACAGGCT
CGCTGTTGACTTTCTCCCGCAACTCTTTCTCCTCGCTCGCGCACGGGGCGGCGCCGGCGT
TATTCGCATCTCCTCCCCCAGTCGGAAGGGGACGTCCCGAGCGGTCCTTGCGGGCCTTGC
CTGCACCCCTGACCGACGAAGCCCCCCACTGGCGAAGGGCTAGGTTCCACCACCCGTCCT
GGCTGGCCATGGCGCGTCCCCTCGTCCGCAGAGTTCGTGACCACTGTGACGAATACCTTC
GCGTGACGTCAACAATCGCTCGCCTCTCGTCCTCGGCTACCACGTAGGGCATGAGCTGCT
TCCTGAACCTCAAGCCCTGGACCTTCTCCGGTTGGTCCGCCGCACCAAGGACGGGGTCGA
CGTGAACCCACCTCTCCCGCGCTCCGGCCGAAGCAGCGACAGAGCCGGCGCCACCCACCC
CCGCCTTTTTCCCCT
>NODE_15062_length_1395_cov_4.204992_g12121_i0
AGCTGCACAAGGACACACCGCACATAAAACAAGCTTTAGCGGCGTCGTACACAGGTGGTG
CCTTGTCGTTAAGTGTGCCCCCAAGTTTCCGGTGGCAGCGCTCTGCCTCCGGCGCGACGG
AGCCTCGCGAAGCTACCGAAGAAGCCGGGGCTGTTCTGCGAGCTGTGCTTCGATTGCTCC
GCGCTTGCAAACACCACATCTGGAAAGTGCTTGAAATCGAAAGCGAACAAACGAAACAGC
AGTAGTGCCCAGGATGGCTAAGGCCCTCCTGCTCGGCGCGCTGCACGACGTGCTAGCGGA
CTATGTGGTCGGGCTGTCCCCCGAGAGCCTCAAGGTCGGAGTGTGGTCGGGCAAGATAGT
GCTCAACGAACTGCAGGTCAACCCGGAGGCGGTGAACCAGTTGCGGCTTCCAGCCAACAT
CATCCACGGCACCGTCAAAAAGCTGGAGGTGCACATTCCGTGGGCCCACTTGGGGAGCAA
GCCTGTGAAGGTCCACTTGGAAGGCGTGTGCGTGTTGGTGGGGCCGGTGCTAAGGGACTC
GTGGGGGTCGGGGGAGGTTAGAGAGAGAAGACTGGGCATCAAGAGGGCGTCTCTCGAGAA
GGCGGAGGAGAAAGCTCTCAAGAAGAGCGCGCAGGACAAGGACGAGGACAAGAAGGGGTT
CCTGGACAAGCTTCTCCAGCGAATTGTTGACAACATCGAGATCAACGTGGCCGACATTCA
CATCAGGTACGAGGACACTTTGCTGGTTCCTGGGCAGACCGTCTCCGCGGGGCTGTGCCT
GGAATCCTTCGTGGTGACCACGACGGACGAGAACTTCGTGCCCCAGTTCATCGACCGCAC
CGCGTCACAAAACAAGCATACGAAGGTGCACAAAATGGCTCGCGTGGATGGGTTCTCCGT
TTACTGGCGCATCGACGACAAGAGCAGGTTCGAGTTGCTCCCTGCAGGAATTAGGAGCGT
CGCCCTTCGCGGGTTTGTGGCGGAGCAGGCGGCATCTCCGAAGGGACCCGGGAACGAGAA
CGGCGGCGGGCTGGAGTGGGGACACGTCATCCGGCCGACGGGAGCGGTGCTTAGGGTGAT
CCATAGCGACGACCCTGGGGACAAGAAGGGGCCCGTGCTGGAAGCTTCCTTTGAGGTGGA
CGGCATTTGCATGGACCTGCACGCGGAGCAGTACGAGCAGGCCCTGACCCTGAAGGACTC
CATAGCGGCACTCGCGAACTGGCAGACCTTCTTCCCCTACCGCCCCAAGACTAAGCCCAT
GGAAGACCCCAAGGCTTGGTGGAGGTATGCGTACATCTGTGTGACGGGAAAGCCTCGCGG
TTGGGCGAAGGTAACTGAGGTGCTAGCCCTGAGAAAGGAGTACATGCCCCTACTCCGCAA
GCTAGAGGCGGCGGA
>NODE_15063_length_1395_cov_4.101362_g12122_i0
GGCAAATCCAGCGCCAGCACGTCGACTTGTGACGAAACAACAATAAAGACTGAACCCTCC
ATCAAACGTACGCTTTTCACAATATCTGCCCCAAGTGGGCTTTGTCGCAAAGCATACAGG
GTGGGCACTATAGCTTGCGCAGTACTGCGCGACCTTTCACTGCCCGCACCCGAGATACAC
AACACGTAGTACAACGCCTCATGCCTGATAAGATCCACCCTACATGCATACCTTACAAAG
ACGACAAAATCGAAGCCTCCTTCACTACTCTATGATACGGAAGGTTTGCGTGACACCAAT
ACCATTACTGTAGCAGGTTATGTGTCCCCCGTGCATGTCCGAGTGCACAACAGATCACGA
GTGGTGGCCTAACCTGGCATGTCGAGAATATACTCAACTCAGACGTACCCCGAGCGGCAC
TGAAACTCGGAACGGTCCTACACTAGAAACCACTACAGTAGAAATCAACACCACAATTCC
TCTAGGGTACAATTCCTGTCAAACGAACTCCAGATCACCGCGAAAAGAGCAACAGCCATT
ACCGACAGCAGGTATTACTAACAATGTCTAAGGTCGTCGAAGACCGTACGAGGTCGTACA
CTAGACGGTCTAAGTATATGGTTGGCAGAGCATGGAACGCCCATACGGGAAAATCAGCAC
CGTAATACACGTAGGATGCAACAACTACACGACCCACTTACTGCTCAGGGGTCAATACAG
GATTGCCACGAAGAGAGCAACACGTACTGCCGCCAGTGTTTGAAACCGTAGACAGCACTG
CGAGATTCCACACAAGACCTTACGATCGAAATGGGTTGTATATTGCCAAACACGACGGTC
TGAACCAGATTTGAGCCATCCCTCGCTTATCGCTCAAACACACACCCTTCTCAGTTAGCC
TATCTTGGCCTATGTTACATATTCTAGCTTTTCGCGATAGACAGCAATATTCGATAGCTC
TACTCCTTCGTTCCCGCGTATGTCGCATCTGTCGCTGGCAACACGTGGGGACGCCACCCA
GCATGTTATGGAACGATCACCGGCTTCCGTCGGTACGCATCGCATGTATGCATCGTATAT
AGCCGTATATACAGAAACCGTGTGTCCTAGACAACTCTGTACAGTGAAGGAAGGACTGGT
GTGTGCCAATGCCACCATATATATTTTCTAGGTTTATCGAACGCTATCAGCAACTACTGT
AGGCAACATCTCTTATCAATGGACTGAACTATTCCTGCCGATGCACTTGGGCTGAAGGTG
GGAACAGCGACATAGCTTCTGGCTAGCTTGGCGATGCACATTTCCATCACAGTCCACTGA
ACACAGCATCAAGGGCGGCACTGGGAGTAGCAGTCAGCCATAGCGATGCACTGGAAGCCT
TCCATACAACAGTTC
>NODE_15064_length_1395_cov_3.527988_g12123_i0
GCCGCGTCACCTCCCGCTCCTTCCGAATTCTGGTCGTTGGCCCCATCCGCCCTATCGCGT
TCACGTCCGCGCCCTGCCCCGGTAACCTCGAGGACACAAGCTGGAACTTCGCCGTCCATA
AGCATCTCCATCAAGGCGCGGGACAGCCGTTCGGCTGGCACCACAGCGGCAAGGTCCGCG
AGGGCGGCGAATGACCCTCCGTCAATCCGCTTGGCCGCGCCGGCTACCACGCCAGGAGGA
GGAGGAGGCTGCGCCGACGGCGCGACGGGCGGAGCAGCAATACTCCTGGCATAGCGCTCG
ACAACCGCACGCTGAAACGCTTTCTTGCAGAGAGAGTTACCGGCCATCATGGAGGTGAAA
AGGGACAGGGACGTCGACACAACGTCCACGTAGTTTTCGATCGTAACCGCTGGCGACACA
AGGGAGAGCGGGCCAGCAACAACACTCTCCAGCGCCGCCAGTAGGCGAGCGGATGCCCAG
TGCTCTCGAAAGGTTTCCTGCAGCAGGGGGAAGACGCCCGAATCTGTTTCCCTTGCATGT
CGCAATGACACACCAGCGGCTCTCGGGTCAGCCCCGCCCCCGTCGCCGCGTGTCCGAGCT
CTTTCTACCGGCTCATAGGACGGCGCGCCAAGGCGCATCAACGTACACGCTCCGTTCAGA
GCATCGAGCAAAAGGCCTTCTCCATCGTGTGTCTCGGCTGACCCCGTAAGTGTCGCCGCC
GCTGCCCTCTCACACAGACAAAGGTACCCTTCCACAAGCCCACTGAGCACCTCAACCGCC
GTTTCTCTCGTGGCCAAAGACTCTCTGGTGCTACGATCGCCTGGCCTCCGTTCCCCTCGC
TGACCACTCGGGCCCTTCAGACTCCAAACGTCAACGCCTGGCGACGTCATCACTTCTGTA
CCCGCCTCAACCCCGAGCTTGGCTGCGAAATGCAACGCAACGCAGCGAACCCGAGGGTCC
AACGCCGCCTTGAACAGCACCTCGGGTAGAGGCCGCGGCTTAGGAAGCGGTGAAGAAGAA
GCATCCCCAAACGAAAAGCTGCGACGAACACGCACGGGACTGGTGTTGTCGGCGCTGACC
GGCGTGCGCGAACCGGCGCTCTCAGGAGCGCACCAGGTGTTCGAGGCGTGCAAGCTGGGG
GTCGAGGCGTCGGAAGTCATCGACGCCGTGGGGCGATGAGCGCGAGATTTTACCGCTGCC
CCCGTTGTCGCCGACGCGGCATCCACATCCAGAGACAGCGCAACCGCGGCCTGGAAGAGC
AACCCTCCACTCTGACGCCTGCTCTCGTCCACGAGGTCTCTCACCAGGGACAGCGACGCG
TAGACCAAAGGCCACGCCGCTCCTCCCAGGCCTCGCGTCTCCGAGCCAACCCCGTTCCCC
CGGTCGCAAAACCGG
>NODE_15065_length_1395_cov_3.503782_g3335_i1
CAACAATAAACCAACCAGTCAACCCATCAATGCGGCAACCGACCAATCAACCATTCAATT
CACCTATCAACCGACCGACGTATTATTCCAGCAATCAACCAGCCGGCCAATCATTAAATC
AACAGATACATTAACAAAGAAATCAATCAACTATTAATAGTCAATCCATATCTATTAACC
AACCGATCTATCGATCATCTATTAAATCAATCAAGCTATCACCCAACTACCCAGTCAATC
ATTCGTACAGCAAATCAATCAAGATCAATCAACCATTCAATCGACCTGCCCACAAGCTCT
CCGATAAATCAACCATCCAACCATTCAACCTATCAAAACCAGTCAATAAATCAAACAATC
AAGCAACCAATCCAAGTGTGATAGTTAAGACTGCTGTTCGACTGGTATCCATTCACAAAT
AAAACATACGGCCGATAACGGTGTCGTAGTATCAAGCGTACGGAGTAATATCGTATCGAG
CATGTCTGTCTGGTATATGTATAGTGAGAACCGTGCGGGTTCCAAGGCCTGTCTGACATG
TGTACGGTTTGTTCGCCCGCCTTTGCTTCAAACCTGTCACATCATTATGCCTTTACGTTG
CCAGGTTACGCGTAGTAGTTGTTGCGTTAGCTGTAGAAGGATTGATCACCCGTCGTAAGC
GAAGCAGGAACGGTTGATGTTGTTGCGGCGCGGCAAAGGAGTAATGAACCTGTGTTACGA
CGTATCACCGGATACCACACGTTATTATGCAGACAAGTAAAGTACACGAAGTAACAACAG
TGGGAGTTGTCGAGATAACAACTTTATGGTAAGTATGCTACCGTATATATGACGTGCATA
GGCAGTTGCCGTAAGTATCAAGCACGAGTACGTTACGTTAGACCAAGTTGACTGAGTAAC
TACAGTAGTTTCGATGGCTAACACTCATTAGACTTTGTTACCTCCATCGAGGGGTCGTGT
TGATGTAGGTACTTGGTATAGCAGCAGTAACCAGTAGCCTACTAAGTCGCTGATCGGGAA
CAATGTCGTATCATAGTAGCAGATATAATAGTAGGTGTATGTACCAGCCTACCTATCTAA
CTCAGTAGCATCAATTGCTATTGAAGTAAGGGTGTACTTAGCCATGTACGTACGAATAGT
ACTTGGTATCAGTACAGCCATGGATATGCGGCGAAATACGAATAGGAACGTTCTACGAAA
CTATGCGGGGTATCTAGACACTGTTCGACGTTGAACGTCTGGAAGAGTAACGTTCTTGAG
AACAGTACGCAGTACGTGGAACGGTCACGAGCAAGCATCCAAGGAACGTTGCTGTGCGTC
GGTTAGTACAACCACCCGATAGAGTACATCTAGCCGTAGAACCGAGCGTGTCGAGGCTGG
TTGCGCCCACCAAGC
>NODE_15066_length_1394_cov_181.282362_g12124_i0
GCCCACCCGTGTGCCTGCCGTTATTTTACAAACACAAAAACTCGCTATGATATAATACAT
ACTCCCTTTCTTTCTTCTCCCACTTTTTTTGTTCGTTCGTTTCGTTTCGTTTCTTTCCTT
TTCTGTTCATTTCTTTTGTTTCTTTCTTTCTCCCGTTATTGTTTTTCTTCTCGATCGATG
GATATTTTCGAAACGAAAAAATAAACTGACGCCAACACGTACTCGTACATACGTATATAT
ATAGCTCGTTGCCCGTAGTAGGTTTCTCATGGGAAAAAAAATATCCCTTCAATCTGGCTC
CCCTATATATATATACTACGCGTATGCCTATCTAACGCCAAAAAAAAACCCGGCCTCCTT
ACCCCTAAAAACTCCATTCTTTTCTAGTAAAAGGCCAAAAGCAAAGCACCGACAAAATCG
GGAGAAAAAAAAAAACGCACCACCAATAACGCCTACTGATCGCACGCAGATGAGAGCAAC
AGGAGGAGTCTCGTCCGCTCGATGGAAGCACTAAAGTACTACCACTGCCACCACCACCAC
AACTGCTGCCACTACTACCAATACTCCTACTGCTGCTGCTGTTTGCTGCTGCTGTTGATG
CCTGCCCGTAGCCTTCGATGGAGATTATTCAACACGTTCCCCACACTAATTCCAAGTAGT
TATGCCGTAAAAAACAAAGGGTGGAAGTTCTTCAAGGGGCCCACCCACGTCAGACGTAAA
CGTGCTATTCATACTGTAGGTAGACACATCGGTAGGTAGATACGTCGGTATGTAGACCCG
TCGGTAGGTAAACACGCCGGCATGTCGGCACGTTAATCGGTAGACTCGTCGGTCGGTAGA
TACGTCGGTAGGTACACACGTTGGTTCGACTCGTCGATCGGTAGATATGTCGGTACGTGG
GCACGTCGATAGGTAGACTCGTCGGTAGGTAGACTCGTCGATAGGTAAACTCGTCGGTAG
GTAGGCTCGATAGGTAAACTTGTCGGTAGGTAGATACGTCGGTAGGCACACACGCCGACC
CCGTAGGGGGGACCCAACTGCCACAGCCAGCCGTAGTAGTAGCAGCAGCAGCAGCAGTAA
ATATCCAGTATGATAGCAGTAAAACAATATCCGGGTCCAACGTAGCAAGAAACATCAGCC
CTTCAAAAAAGGATGACACATACATACTGCATGTAACAGTAACAGCAGTTTCTTGCACTC
TTCTGTACTGGAGGCGAGCGACACCAACTAGAGGCAGAGCAATTAAGAGATAATAAAAAG
GCGGCGACAAATAGAGGCGGAGAGATGAGAGATAAGAAAAGGCTTATTGGAGAAGGCGTA
GCACCCGTATCCTTTTTCGTCCGGCCGTCGGTCGGTCAGTCCGTATATCCGTCGGAATTT
CCCACCCCCCCCCC
>NODE_15067_length_1394_cov_154.368660_g4775_i2
CTAGGTGCCCTTTCCTAGCCCGTAATCAAACGCCTGTACGCATTACAAAAACTATATCAA
CCATAGGTAAGTTCTCGATAGTTAGTCTAGAACTTTCAAAACGAACTCTTGACTTTTACG
TGAAATATGTTACCCTTTCCAGCACCCTCGGAATGGCGACCACTACCAACCTTGCCACGA
AGGGATCCGACAGTGCAGACGAGCCCGCCTTCAAGGAGGCCGTGGTCGCGGCAGTGAGTA
GTGTGCTTCCTATAGAGTCCCCAACGCGACAATTTCACACAACTAGCGACCTTGCACCTT
GACATGAAGTTAATCACTGGGCCGCCTGATATGTCGCATTTATGGAGGAGGCATGTAGTG
GGCGCAGTTCCCGTCAGCAGACCCCATCGCGGGGACTTAAGGCAAGAGTTGTGCGTGCAA
CGCTTGCTTTTGATGTCCACCATGCCGCCCACAGCATGTTGCTTGCAGTACCTCGCCACT
TTACTGCCCTCGACATTAATAATCGGTTTCTTGGTGCATAAATTATGTGAGCAACGTCTG
CTAAAAACATTCACCATGCCCTTGGCAGCATGTTGACTGCAGTACGCCGCCGCTTTACTG
CCCTTGGCATTGAAACTCGGTATCGTCGTGCACGACTCGTGTGAACAACGCCTGCACTTG
ACATTTACCATGCCATCTGAGGCATGTTGGCTGCAGTATGCCGCCGCTTTACTGCCCTCG
ACATTAAATGCCGGTATCTTTGTGCACGACTCGTGTGAACAACGCCTGCTCCTAACATTT
ACCATGCCATCTGAGGCATGTTGACTGCAGTAGGCCGAGGTGTTGCTGCCCTCGACATTG
AAGCTCGGTTGCTTAGCGCATGAAGGATACAAGCAATGCTTGCTCTTAACGTCTACCATG
CCGTCGGCAGCATGCTGTTTGCAGTACGCCGTTTTGCTGCTCTTGACATTATAGTTAGAT
CGCCTAGTGCAGGACGCATGTGAGCAACGTCCCAATCTTCCCGGAGGTTTGGTCGGCAGC
CAAATGCCTCAGGAAGCTCAGCAGAGGCCGTCTCCAGAGAAATTTGTCGTTGGGCTGACC
TGCTTTGCTCCAGAGGCGATCAGAAGCGTTCACCCCAAAGAATAGCTGCGCAGAAACACG
TCTTCTCCTGGCTTGCCAATGAAGAGGGGCATACAAACAAATACAAGCTCCAGATACTAG
TTGCTGTGTGTTGTAGACCTTATGGCGGTCCGAGNNNNNNNNNNGTGTTGGTCTGTGTTG
TTGTACGTGGCTTCATAGTCACGCGCACCTCGCTCTGCAGTGTTCGCGATCTCTCGTGCT
CCTTCCGTGAGTATTCGGGTGATTACTAACTCGCGGCCTGCGGTACAGTACAGCCTGCGG
TACAGTACAGCAGC
>NODE_15068_length_1394_cov_94.797123_g12125_i0
GGCGATGTTGCGTGGGAGTGCATTTTGAAGTTCGACTGACTTTCTGTGTGCGAGTTCTAC
CTATGAGCAGTATTGCCCGTTATACGCCGCAGGATTTATGATCACTTGGGAAACCCGGGG
ATGAGCTCAGATGTCCCCTGCTGGTGACCTCAGCGTGGCGCCCCGGGGGAAAAAAACGAC
GACTGACGCCAACTCCGAAGCAGCGTGATCGATCGAGTAGACCGATGTTAATACGCCCAA
TCGTGCATAGCCTGAATACATAGTTGTTTTGTCTCATCCCTCTGAGTCCCACTCTGTTTG
CTTGAACACACTTGCCGTACACGATGGGACTTTTGCCACCTCAATCCATGTTTCCAAGTT
GCGACGCCGGAAAAAAACACGGTTATGGTGTGTATTTTGTGCAAGCCTAGTATGTGTTGG
AAGGCATACACATGCCCCAAGCTGGACGAACCGCTCGTTGGCGAAGCTGAAGAAGTGCGT
GTCACACTCTTGTGCTCCTCATTGGCGACGGACGAAAGTACTGCTGTACGTGCTCGTATA
CAGCACATTTGTTATCTCGTGTTAATTTTCAGGTGATACAATCGCGTTAGGAACGTGGCT
ATACCGTCGACCTTGCTGAAAACTGACTACCTCATCAGTGCACTTCTCCGCCGCAATCGG
GGGGGACACGCACAGCAGACGCCACTGTCCCCTGAACGTCTTCGGCGCCGCAAAAAAAAA
AGCCGGGCCGCGGTTTGGAAACCCACTCCCAACAAACTTGGACACCCACGTCGTCAACAA
AAAAAAATGGACCCCTTCGCTCCAGACCAACCGCCGCCGCCGCCGCCTAAAACCCCAGCC
CAGAAAGCCACCGCTTAACGTTGGTGGCGTGATCCCCCTCTATCCTCAGCTCCCCCGCCC
TAGCCTCGACCTTCCCCCCTTGGCAAACCTTCGACAAGTCCGACGCGAAAGCCTCTAGAT
CCCCCGAGGCCTTCTTGACGATGGTGATGATTCGGGTGCGCCCGTTTTTCATGTCTCGGT
AAACCGGGATGAAGCCACCCTTCCCTGTCCTAGCCACCTGGAAGGGCAGATCGGGGAGAG
CTTCCGGCGGCGGGCACCAGCCGTTCTTCAGCACGAATTCCGGGGTGTGGTGAGGAGGGT
ACGCCAGCCCCAGAGACTCAAGGTCGACGGGTCCACTCTCCAACAGCTCCCTTGCATCGT
TCTTCTCCGCTTGAACCACTCGTGTTTGCTTGGCGTTGACTCTCTTTAGCACACTATTCG
ACCTCACTCGCATGGGACAAAGCGCGGAAGCCACATGGAACACACGAGGAGCACGCTGCA
TGATGAACGCTGGTGAATTGATTGAAGTCTGCACCACGACGAAGGGAGTCGGTCCCGCTG
CCCGGCCGGTCCAC
>NODE_15069_length_1394_cov_84.410295_g12126_i0
TTTTCTTGGATAGAGATTCCTCGATTCCAACACTGGTTGACAGTTCGAAAGTTCTTCCTT
TTTTTACGGGACGACCCGCTTGGCTGGAGAGGCTGTCATAGAAGAGCAGAGCATACACGA
CCACTCTGCTCTGGAAGAATACCTTCGCACACCACGCGGCAAAGGCAACGGACCTCGACA
AGCAGTCAGTAGTGACTATGATGGGTCGTGGGGCTTTGGCAGCAGCGGTGGCGGTCTTCG
CTGCAGGCAGAGGCGCATCCGCGAGTTGCGCCTTTCGATTCGAGGGGCACCTCAATATCA
GCGAGCTTCCGACATGGACAGTACCCGCGACAGGGGCTTCCGGCTCCGGATACCGGGTGC
TGAACGACGAGTACCCCCTCGTTTACCTCGTATCAGAAGAGACGGAGGAAACGGCGGCGG
TTAAGAACTGCACCGGAACTTCCTGGCGGTATCTGCAGGCCGATGGGTCCTACACAGCCG
AGCTTTCCTACCCGGACGCGGATTCTCGCGGCGACACCTCGAAGGCGACGTTCGAGGGGC
TGTTCAACGCCTCCATGGAAAACCTTGTGGTGGACTCCATCCCTGCGAGCAAGGCCGTGG
CGGTTTCGGATTCGATTTACGGGCGAACGGTCGAGGTTTTTCTCTCCTGCGAGATTGAGG
ACGACCAGGAGGTGGATGCCGCAGATTCCTGCGTCGCGTTCGAGGTTAACTTCACGAACA
CCAGCCCCGTTCCGGAAGGCACGGCGGCCCTCTACCGCTTCGAAGGCCCCGCGGTAGCTC
AAGTGGTGCTGCCCCCGTCGGGTAACTTTTCCCCTGGGGACATCCAGCTGAACATGAACA
ACTCCATCGTGGAGCTTGACGGCTCGGAGATTCTCTACGGGTGCAACGGGGACGTGGCGG
AATACCTCGGAGAGGACGGCGAGTGGTACTTCTGGTTCACTGGCAGCAACGGCGATTTGT
TCAACCTGACCCACGTGTTCTACGCCACGGAGCAGGACCACCTCAACATCGCCACGATTC
AGCGGAACTGGAGCCCCAACATGGAGGCGGCGCTGTACAGCCGAGTGGTGAGGCTGGAGA
TCTACTGCAACAACATCGAGGAACGCGAGTACGGGTACATCTTCTTCCGCGTGGGAAACG
AGGAGGACTCGTTCGACCTCGAGTGCGACGAAGTCCCCTGCCTCTGCGAGGAGGAGGGGG
ACAACTGTGATAGGTCGGGAGCGCAGCGCCGCGCGGGAATGGGCAGCCAGGGCGTGCAGC
AGTGGGTCGTGGCGATGTGCACCCTGGCAGCGATGGGAGCCGTCTCCACGTTCATGAGCA
AGTCGCCATCGTAGTCGCCGGCGCTTTGAAAATGTTTCGCAGCGGCGCAGAGAGGAAGAG
AGGTGGGAGGAGGC
>NODE_15070_length_1394_cov_65.912188_g12127_i0
GGGATGGGGAGTTGGAGGTGGAGAGGAGGCCGAACTTGAGGGCGCTGATGACGATGCTTG
TGGTGTCGCTCCGCATGCAGCGGCTGGTGCACTGGGTGGTGAGGAAGAGGTGCCTCGACG
GGCTGTCGGAGGAGAACTTGGTCGACCTCCTCGCTGCGTTGGAGGCCGCTAGCGTGACGG
CGCTCCAGTTCAACCGGCACCACAACCTCAGGCGGGCGCTTGGGCGCGTAGGGTTCATGA
CGAGGGGCCAGCCTGTTGCGCTGTGCCCCATGCTGGAGCAAGAGGTGGCGGGATATAACC
TGCTGCTGCAAACGCTCGTGGTCCTCGCCTGCGGTATGGATGTGGAGACCGGGGAGCCTG
TGGAAGGCGGCTCAGGGTGGCCTTTCGCGCAGGGACGCCTGCTGCAGGCATGCAAGTGCG
TGGTGCTGGCGTACGCTGACCGAGAGGAGCACTCAATGGGCCTGGAGCAAAGCCTTCCAG
GGCTAGACCACGCGGCGCTGGCCGAGGAGGTCAAGGAGACTACCTCGCTGGTTATCCTTG
CTCTGGGCAGCATGATGCACATCGCCGACGACCAGGTTCGCCAAAACCTGGCGTGGATGT
ACGGGAGCATGACCCGCCTCGTGCGCTGCAAGAGCGACGACGTGAGGCACCACGTGCAAC
AGATTCTCCTCTACAGGATGGGTCCCGCCATGATCCCAACCCAGCAGCAAGGCATGCCAA
TGCAAATGCAATCGTAAACAGGCAAACATAACAATTAAGAAATATGGACGTATGCGTTGG
TTGCTTGGTCGGCCTTAAGCAGGAATACAAATATGGGAGAATGTTGCTTGCTTGCTTGCT
TGCTTGCTTGATCGGTCGTGTTTTGTTTCGTTTTTTTTTGTTTCGTTTTTGAGGAGACGG
GACTCTTGCCGAAAACGTGCGCGACCTCGAGTTCCGCGCCGTTTGAACGCGTGTTTGGCC
ATCGTGGTACTTGCACGACACGGCACTGCTTTGTTGGCCGCCGCAGCAGCAACAGCAGCA
GCAGTAGCAGCAGCAGCAGTAGCGGCAGCAGCAGCGGCAGCAGCAGCGGTGGTGGTGCAG
CAGCAGCGGCAGCACCAGCAGTGGTGGTGGTGGTGCAGCAATGGCAGCAGCAGCGATCGC
AGTTTGAGCTTTGGCTTTTAAGCTCGGCGTCCGCCCTAGTTTGAAGGAGGAGCGTTCTGT
AGCAGTAGTGGACTGGTTGCGTGGAGGAAAGCCATTTGTTTCGCCCGAGGGCAAGCGTCG
TGGCGGGCTTTCCGGCTTTTGGTGGGGGCTCCGTGCAGCGTTTTGATGGGGGGGGGTGTG
GTGCAAGTGGTTGGAAGGCGTGTGCGTTTGTACCAGTCGTATGTTTTTAATGGTGAGGGC
GGCGTTACCGGTTG
>NODE_15071_length_1394_cov_63.068130_g12128_i0
AGCCCTAACAAAAAAAAAAAAAACTGTACCAAAAAAACAGAGTCCATTCTACGTGATCTG
CTGCAAGGCCTCCTGCAACTTCTGCACCGCCAGCGCCACATCCTTGTGCTCCAGCGCCCG
GATCGCATACCGGCAGTGCTCCATCGCGTCCGCCATGTTCCCCTCCATCGGCTTGCCCCC
CGCTCTCCTAGACCCCGACGGCAAGGGCACGGGCGTCTTCGGCCGCGCCGGCGCAGGGGT
ATAGCGCGGCCGGGCCGGAGCCGCGGCCGGGGCAGGCGCTGGCGCAGGCGCAGGCGCCGG
CGCTACATAGGGCTTGGCGGCGGGGGGCACATAAGGAGCGGCGGGGGCTACGTAAGGCGC
AGAAGCAGGAGGAGCGTACGGCGACTGCCCCGGCGTGTCTCCGGCGGGGTACGCCGGGGA
GGGTGCTTCCGGGCCTCCGTAGTGCGGCTTGGCGGGGGGTTCGTAAGAAGGCGTTGATGT
GGTGGCCGGGGGGTTGGCGTCGGTGTCGGAGTCGGCGGCATCGGCGGCGGCGACGGCGGG
GTCGAGGAATGGGTTGGTGGTGGGAGCCTCGGGGATCATGCCGGCGAGAGGGTCGTGCTG
TTTTGTCTCTTCCGGCGCCGATGCGGGCGGTTGGTAGCCGCCACCTCCGCCGCCGCCGCC
GCCGCCGCCTGCGGAGGGCATGCCTGTCTGCACGTCCTCGCCAGCGCCCCCGGGAGTCGG
TGTCCTGCCCTCCTTGATCGCCTTCAATATCTGAGAGGCCTTCCACTTGCAGTACACACG
CCGTCGGGTGGTTTCCTCCCCGGGCTCTCCGAACTGTTTAAGCACATCGAAGAACACTCC
GGCGGCATAGAATGTGCGTGCCGTGTCCTGATCCGCCAGGCCAGCCCTGTCCTCCTCGTC
GGCCGCGTTGAAGTCCTTCAAAGCCCAGTCGTGCGTCATTTTCCTCCCCTCTTCTTGCGT
GAACTGCCCCATCCCCTTCTTGGTGTCATCCTCCAGCCGGTCCATCATCGCTGTTAAGAA
CAGCTTGCCTTCTTGTGATTTGTCCTGCAGCTTCATCGCTTGCTCCGTCGCAAACAGCCT
GCAGTAGTAAGCTACGACGGGCGCCTCCGGTTGAGGCGAGCGATCCAGATTCTCAGCCCG
GCGCACGTACTGCGTCACGGGTTTGAGCTTGGGGGGTATAGGCATCGCCATGTCTGCGCG
CCTACGGAGGAGAGTGATGAGGTGCAGAAGGGGAGTGCCTCAACTCACTTGCAGACTTGG
ACAGAACGTAGAACCTGAGCACCGATCCGCCATTCCCGGGCCCCTTGACGAGCGTTTCCT
CCAGCGGCCACGGTTGCCGGCCTTGAAATATTTTATAGCGGCCATCATCGTCCTCCGTCC
CAGCGGTGCCAGTG
>NODE_15072_length_1394_cov_62.010598_g12129_i0
GAGCAAAATCGTTGTCGATCAAAGCAAACTCCTCATCCAATCTGTTCTTACGCGCTGGCG
AAGTTCAGATGGCACCCACAGCCGCCAAACGGACGCACACCCCTGGTGGTTAAAGCTTTC
AACGTCAACCTTGACGATTTGAAATTCCCAGCCGCGACGACTATACGATACGAGTACTGC
TAATTTGTGATAACGTTTCAACAGCTGTTTTTTGGCTTTTGCACGTTCTTCGTACTACTA
CTGTACGACTATTTACAGACCACAGCAGCAGCAGCGGCAGCGGCAGCAGCAGCAGCAGCA
GCAGCAGCAGAGCAGCAGCAGCAGCAGCGGCAGCGGCGGCGGCGGCGACAGTACTCTACA
CCAACTGACAGCGGTGCCATCGCAGCATCTCCCATGGCGGCAGCATCGAGTGTGGAGGAG
GCCAATGAGCGCAACACGCCCGGCCATGGCTACAGCAACAAGCGCCAGAGAACGGAGGAG
GGGCACAGGTCGAGCTACCGTGCTGTCGATTTCGAGGATGACGAGGACGATCAAGGTTGT
TTCTGCGCGAATACCGGATGCCCATGGCAATGGGACAGCAACGGCAGCAGCAGCAGTGGC
AGCAGGAGCAGCAGGAGCAGCAGCGGCGGCGGCGGCGGCGGTGGCGAAGAGCTTGGGCCT
TCCGGATCCATGGGGCTGGCGGGCGTGAACGAGCCTTCCTTCTTCCACGGACCTCTGCTG
TCTGTGAAAGAGTACCGGGACAGGCCGTCGGGAGAAGTCAGGTTTGCCGTGTTCCAGGGT
GACCGTCAGAGCAACCGTTACATGTCGGTGGCCCAGATACTGTTCACCCTCAAGCAGCGC
GGGGATAGAGCGTACGGCCACGTCAAGTCCGTGAAGGTCAACAGAGACTTCCGCGGTATG
GGGCTAGGGCCTCTGCTGTTCAAGGAGGTTTTCGCCACTTTAGGGAACCTCTCTGTATCG
GAGGTCCGATTGGAGGCGGAAGAGGACATGTGCAAGTACAACCGCCTCGTGAAGTACTAC
GAGAACCTTGGTTTCCGGCAGCTCGAGGGGTCGAAAGTTCACTACATCCACCACTTGGAC
CAAGTCTTTCGCAAGATACCCATGTGCCGACAGCTGCCCCTGGCCCACCCACGCTCGCGA
CGGTCCCCGCGCCTCGTCGACAACGGCTCTTTTCTCGTCGTCAGGCTCCAGACAAAGACC
GGCGCTTTCGTGCGCTCCACGGCCAACGGTAATGTGCTCTCCCCCGCCTCAGCCGGCGCC
CCCGGAGGGGTGGCCGCTGTCGCCACCGCCGCTACCGCCGCCACCGCCGCTGCCGCTTTT
TGCTCCTCTTCGTCTTCGACCGCCGCGCATGCCGCCACCGCCTCCGAAGCCCGTGGAAAC
CCGGGGGGTGGCGG
>NODE_15073_length_1394_cov_56.018925_g12130_i0
TTTATCAAACGAACAAAAGAAGAACCTTCGGGCTCGAGACATCCACATTATCCGGGGTAT
AGATCAAGCCCCTAACCAGCGCCCGTTTGCTTCCTCTGTAGGGCCCCTCTCTCCTTGCGA
GTCGTGCGTGCTTTTATAGTGGTTCACCCCACTCCGACACATAGCAGCGGTCGGTTTTTA
TCTCCCCTTTCCGTCCACACAAAAAACGTGGAAATACGACTTCGGCGGCACCTGCCTAAA
TCGAACGACCATCATGAGACTCCACTTTGGTTCTTCGCACGAGCATGCATGTGTGTTTTT
TTTCATTCTTCAACACGGCAGTCCGTCATACTACCTCGCCGGGCGTACTACTGCCTGCAG
TCCAAAGCCCTTTCGATCGACTAGCGTGACGCATACAAGCACCAAAATCATAGTATCCCT
ACCCACTCCCTTCGAGGAAAAACTCGAATAAAAACAGAGGTGCACTGGGCCCCACGCCGT
CTCCCACCATACGATCCCCTTTCTTCGTTTATCCTTCTTGGTCTTACGGTCACAGCCAGC
CGTTCTTAACCCTCCAAAACTGCTGCAAAACAAAAACAAACAAGATCACTATTAATAGTG
TACGTACTCTACTCCATTTCGAAACAGCGCGTCCCTTGTAAACCGGTTATAACTTACCGA
GACTGACTGAATCCATCCATCCATCCATCCATTAAAATAGGACATTTCAAAAACACGGAG
ATCGACGTCCCTACACCGATCCCCACACCAATGTCCGCACGGCCCCGGTCAGGAGCTACG
GGTCGCATCACCAAAGGACCTTGGCGTCGCAGCCAGCCGAACGCCTCAAGCCACCCGCCG
ATACAACGTTACGGCATAGCGACAAGAGCCTCAGCACCCTACCCCACAAGCCACAATGAA
TAGCTGTACGTACACGGGCCCCTTGCTCCCTGTGGCCATGCCATGTCGTGCTACGCTCTA
CGCTTTAGTTTTCGGGCAATGCCCATCACACAAAAACAAAAACTAGGCGGCGGGCCCCAG
GCGGTCAACTTGAGGAGCCGACCGCCCCCCCTTCGCCTTCGCCCGTTTGCCTCCGTGCCG
GGTGTTTGCGTTATATAGCCTTGGTCTCCTCCTTCCCTCACAACCAGCTGCTACCGCACA
CCGCTGCCCCGGAAAACCCACAAAACACTCGTTCGATCCAGTTACCATACATCAAAAACC
TCGACGCAAAACTCGACACGTTTTTCAAGACGGAGCGGCGGAGGCGGCGTGCTATTGGTA
CCACCAAGACGCCCACAGACACCCCACCACCCACAAGCATTTATACCAGCAGCTGGGACA
CGAACGGCACACTTTTACTGCAAAATAGTTATAGTCGCGCGGCGCACCGGGGCCATAACA
CCAGCGAACCCCAC
>NODE_15074_length_1394_cov_48.806207_g272_i20
GCGAGGGGCGAAACCGGCCCGCGGGTGGCGCGGCGGCCCCCGCTCGCCCCGGCACGACCG
GCGCCCCGACCTCCCTGCTGCTGCTGTGCTTGCGTTGCGGGGGTGTGTGTGTGGTTGGTA
TATAAGGGCGGTTCCGGCTCAAAAACGAAGACATGATCGGGTATTATATTCTCGGACAGT
GAATTTTTGCGGAGGAACGTGCTGGTGCTCCCTCGACTACCCCGATCGAGCGTAAGAACG
GCCGCCAACAGGAGCGGCGCGCAAAACGCGAGGCGGGCGCCGGGGGACATAGGGTCGGAG
AGGGGCTCCGGCCTCGAACGGGCGGAGTCGGGGCCCAGATGGCGGAGAGAGCGGCATCGA
GCGTTCCGGGGCGCAAGCATCGAAGCCCTCTCAATTTTTTTTACGGAGTTCACAGTTTTT
ATGGAAAAAATTACTGCCAAGGGCGCGGGGACAGTTTGTTTTATGGATTTGCCAAAAATA
GGTACACCTGCGCACATTGATCCATTTATAGGTACACTACGTAATGTGCACCGGAAACGT
CTTACTGCTGTGCTACGACTCTACTACAACTACAACTACTACTACTGCTATACGCACAAT
ACTGCTGTACTACCCTATACTACTACTACTACTACTGCTATACGTACCATACGTACCAGG
CATTTACTTGCTATTAATACAATACTGCGACGTACTCGTACGTACTGGGCAGAGCATCGC
TCGTACACCGCGGCCATTGCGTTGCGGAGGTGGCCTCGAACGGGCGGAGTCGGGGCCCGG
GTGGCGTAGAGAGCGGCATCGAGCGTTCCGGGGCGCAAGCATCGAAGCCCTCTCATTTTT
TTTTAAGGAGTTCACAGTTTTTAAGGAAAAAACTACTGCCAAGGGCGCGGGGATAGTTTT
TTATTGTTTTTGCCAAAAATAGGTACACCTACGCACATTGATCCATTTATAGGTACACAA
CGTAATGCACACCGGAAACGTCTTACTACTCTACTACTACTACACTACTACTACTGCTAT
ACGCACAATACTGCTGTACTACCCTATATATATACAACTACTACTACTACTACTATTTAA
TACTACTACTGCTATACGTACCATACGTACCAGGTATTTACTTGCTATTAATACAATACT
GCTACGTACTCGTACGTACTGGGCAGAGCATCGCGACAGTTTGTTTATTGTTTTTGTTTT
GCCAAAAATAGGTACACCTACGCACATTGATCCATTTATAGGTACACTACGTAATGCACA
CCAGAAACGGCTTACTTGCTATTAATACAATACTGCTACGTACTCGTACGTACTGGGCAG
TGCATCGCGACAGTTTGTTTATTGTTTTTGTTTTGCCAAAAATAGGTACACCTACGCACA
TTGATCCATTTATA
>NODE_15075_length_1394_cov_45.492051_g5232_i2
CTTGGTTCCTAACGCTGCTGTCAAGGCGGCAGTGTTGGCTCTTTCCTGGTCGAGCTCGTC
GAGGGCTTCGGTGCAGAAGCCTTCCAGCTCCTTAACCTTGCCCTCCAGGTCCGCCACAGA
CTCCTTCATCTGCGTATTGCGGATAGCCATGCGGGCGAGAGCGTCCTGCGAAACATCGCG
GCCTGTGTTGGCTGCGTCGCGCTCACGGGCTATGGCGTCCATCTCGTCCAGCCTAGCCTC
AGACTCTTCCCTTAGAGCATCCAGATCGTCTTGAAGGAGATGCTCCCTCCGAGCGGCCTC
GGCAGCGCTGTCGGCGTGCTGCTTCTGGGCAGATGCCATCTGAAGTCTGAGCTCTTCCGC
ATGCTGTCCAGCCTCCTTAATCTGCGCGTCCTTAGCCTGTGCCGCCTCCTTCAGTCTACG
GGTTTCTACCTCGTAGGCGTCTAACCTCGCCTTCATGGCGTTGAACTTCTTATTCGCCTC
GCCGAACTGAGCTTGAGCCAGGGCCTGCATGTCCTTCTTCATCTTGAGAATACCGGCAGC
GCGCTTCTCCCTCTCTGAATCCTCTAGCCGGTTGTACGCGGCCTCCAGCTGTGCCAGACT
CCCTTCCGCGGCGCATCGAAGCCGCCTTTCGTCCTCCGCCGCTTCTCGTATTGCCTGCTT
TTCCTCGTTGTGCTCCGAGCGAACGTTCGCGAGATCCGTCTTAAGCCCCATCAGCTGATT
TGTAACGGCGTCGAGTAACGCCTCTTTCTCCCTGAGCGCCTTTCCGGTGCTCCTTGCTTC
CGACGCCGCCTCTCCATACCTCTCGGACAGCATGGCTATCTCTCGCTCCAGGGCTTCCGC
GTCTCTCGCCGCTATCTTCGCACGGTTTCCGTCCGAGCTCGACCGCTGCAGCTCCTGCGC
GGCCACCTGCATCTCCACGGCGTGAGTCTCCTTCAGCGAAGAGAGGGTCTTATCGAACGC
CCCCTGCTCCTCCGCGAGGCGCTCCTTGATCATGGCGTTCACTTCTGATTGGGAGAACTT
GGCCATGTCATCCTCGTGACCGTAAGCGTCAACCATGCCAAGCTCCAGCCGCGCCCCTCC
GCGCCACATTCTCACGGCCAGGTTAGCTGTGCCGTACTGGTAAGTCTTATCTCGCCAAAT
CTCTCGGGCCTCTCTCTTTTCGCGTCTCGGCTCTTCGCCTACACCTCTGTTGCTCTTGTG
TAGCTATTTGGCTTGTCCGGACACGGAAGCTTCGAGCCCACGGCAAGCCACAGCCCACAG
CCCTCGAGCCGCTTACCAGCGGGTACACGCCAGAGAGGTTGTGTTTGATCTGATTGCTTC
GCTGGTCTTGCTTGCAAAAAGTATTGGCTACTTGTACGTTTACTCGCATACGTACATATG
ACATATACCTGGTT
>NODE_15076_length_1394_cov_41.467827_g12131_i0
GTCCGCCTGGACCTGCTGCCCTGGCGGCGTCTTCCCTTCCTCCCCCCCAACCAGGCCTGA
TGATAGCAATGCCGATGCTGCTGCTGTTCCTGAAGGAGAACCGTTTTGCCTTCCGTGTTG
CAACAGTCTATTGACGCGACTACTGACACCGCCACCACCGCTACCCCGACTGCTGCTGCC
GCCGCCGCCACCACAACCGCCGCCGGTGAGGAACTGTGCCCTTGACGTACTAGCTGGCTT
CTCGGGGAAGTGTCGGGTGGATATGGGGAACGAGGCCCTCCTGAGGTGCAGTGTACAGTT
CCCCGAAGCGGCCGAGGCGGAGAGGGCGCCCGTTCCGGAAACGTGCCTGTGGAGGGCATG
CCACTGGTTGATCTCGGGCATGCGGTTGGCCGCGGTCCTGCGAGGAGCCGGCCCCGGCAG
GCCGAGACCGCTCCCGCTGCCGGTGCCCCTAGAGCTACCACTACCAGCAGCACCGCCGCC
GCCGCTGCTGCCGCTTGCGCTGTGGAGCAGCGCGGAGCCCAGCATAGCGTTTTGCGGTCG
CAGGTTATTTTTATCTTGCTGCAGCTGTTGCGGCTGCTGGTGCTGCTGGTGCTGTTGCTG
ATGTTGCTGCCGATGCTGTTGCGGTTGTCCGTGAGGAGCATCGATGCTGCTGGGGGTGCG
GTACTGCTGGTCGCTGCTGCGGCGGTGGTGGTGTGGGTGGCTCAGGCCCTCGCGAGACGT
GGGGTCTCTGGAAGAGAGTTCCGTCGCTGAGTCCGGCGAGAGAGACGCCGTCTTCGACGA
CGAGCCGAACTTGCTGAAGAGGAAGTTGGGGAGGGTGTAGTTCGGGCTCGGGGTGGCATA
ATAGGAGGAGTCGCGCACATCCAAGTAGAAGTCGCTGCTGCTGCAGTTGTTGTGGTCCCC
GCAAGGCAAAAGGTCGTCGATTGACCCTCCCGATGCCGTGGGAGTAAACCAGCCGAAGTC
GCAGGAGGGGTCATCGGGCGACTGCGAGTAATCCGCCGAGAGGTAGTCCGAGAGCGTGAC
GCTCACTTTCGGAGCAATCACGGCACGGCCCTGTCGATGGTGGTCCACCGCGGCGATGTC
GCGGCGCTCAGCAGGAGGGCCAGCTGCTTTGTCCTTCGTCCCGAATCCGAAATTGAGGTA
TTCTGGCATAGAATGCCATCGCAACTCGTGCTCCACCACGATCCCTTCCACGACGGTGCC
CGCCGGCGTCGCGCCCTCTCGGGCTGCATCTTTGACATGGTTCATGTTTGGACTTACTGC
GGCAGTGCGATGACGGCGGTCATCAATTGCCAGTCCCTACTACAAAGAGGAGTGATGCCC
GCAGAGTTAGTCGTGTTGGCTTGCTTGGTTCTGGTTCTGCAGTCTGATTTGCTTGTGAAT
AGAGCAGGTTGGTC
>NODE_15077_length_1394_cov_29.775170_g12132_i0
CAACGCCTCCGGTGTCGACGCCGTCGAAACCCCCCCTCCGCTGCCGGTCGAGCCCACCGG
AGTTATCCGTCCTACAGGCGTCGCCCCCGTCGCCCCCGCCCCCGCTCCGTTAGCGCCTCC
CTCCACTGGCGCGGGTGGCGCGGGCCTTCCATCGGGCCCAAGGGCGATGTACTGCCTGTG
CACGACAACCCCGCTCGTCGTGGCCACGTGCTCCCATCCGTCTCGCGCGACGACATCGAC
CACGTTCTGGACGGTCATGTCGGTAAGCCGGGCCAGCCTCGACCCTTCGTACTCCCCCTC
TTCTTTCTCCGCCGCCGCCGAGTCTCCCCCCCGGCCCCTATGCCCTCTTCTCCAGCCGCC
TCCACCGCTGCCGCCGCGAAGACCACACCGCGCCAGGCTCGCGCCGATCAGCCGGAATCC
TTCTTTGCGGGAGATGCGCGCGGCCGAGAGCAGGGCTTCCGCGCAACGACCGGCTTCGTC
GGTCGCCCCCGAGAGCCGGCAGGTTACGTGGTCGAGCCCCGACTGCGCCCCTCGTGCGGC
GGAATCAACGGCCTGCGCCCCCGCAAGCTGCAGCTCCCGCAGCGCCAACGATGACCGATG
GGAGAAGAGAAGCGGACGGTGGGTCGCCGCCGCTGCCGCCGCTGCCGCCGCTTCCGCCGC
CACCGCCGCTCTGTCTCGCAGCTGGCTGCAGCGCTTGCCGCTCCAGCTGGAGAGAGTGTC
AACGTTCGAGGAAAACTCGGTCTGCAGTCGTTGGAGCATTGAAGACAGCGCGGCCGTCCT
GCCAAGATTATCATCCAATCTGCGCTGGTTGGAGTGCTGCCGTGGTCCGCGCTGCCGCCA
TCGGTGCTGGTATCGCTGAGCGCGGCCACCCTGCTGTAAAAGATCCCCGCCCCCGCCGTC
TGGTTCTACACCGTCGGAGCTGGAAGATGCCTCCGGGTCTGTTTGGAGGGCGAGTGCCGT
ACCAGATGCGGCCAAAGCGGCTAGGGCGGTGCTCCACGACTCGTCGTCCTCCTCCTCCTC
CCCCTCCTCCTCCTCCTCCTCGCCTGTGGTTGCAGGCACCGGGCCCCTCTTATGCTGCAA
CCCGAACCTTCCCGTCTGAGGGTAGCGGCTCCCGAAGTCCTCAGTTCCCGTGAGTGGTTG
GTTCGCGATGACGAAGACCACCGACGTAGCGGGTGTTGCGGGACGCCGTTCCGTACGACG
GCTGCGATGACCTCGCCGAAGAGGCCTTCGCTCCGTCACTACTATGAACGATGTGCTCTG
CCTAGGGAGCCATTGGCAGCAGAGCAGAGTCACGGCCAGGATGGCCACCCTCTCCCCAAG
CATGGACTCCGGGTCCCCTGACCGAGTTCTCAGGAGGTGCCCCCCAGCTGAGCTCTGGCA
CTTGGCAGACAGAC
>NODE_15078_length_1394_cov_19.556397_g12133_i0
GACCCGATCCGACCCGTGAGATTTTGAAGAAAAACTGACCCGACCCGCGGTTATTATCAG
GTCATGACCCGTGAAGAGCCCTGGAAAAAACAAAAATCTGGCTGAGCAATAAAGCGTGTC
CTTTCTATATGCTACTATATCAGTCGGCCGCTTCCTCTACTTCCATAGCAGACGAAGCGC
CACCCCCTTCCCCTTCCCCGCCTCCGCCAACAGCAGTAGAAAACCTCAGCGGAGTGCAGT
CCAGGGTGTCCAGATCCAAAAGCACGGCTTCCCCCGTCAGGCCGAACGCTGGGACGCACA
CCATCCGCGTCTTCTGCCCGCCCGAGCCTTCCAGCAAGCTTGTCGCGAAGGTCGGCTGGT
TGCCAGCAAAGTAAACATCAGGACATTCCTCAATAATGAAGGGGTCTTCCGTGACAAACG
GGTAGCAGCCGAGCGTTTCCGGTGCTGTCGGTGCCATATGCCTCCACTCAAGGGTTTCCT
CGAGCCGTCGCAGGCATGCAGGCTTATCGCCGACTTCCCCGCCTTTACCGTCCGTACCCG
TCGTGGTGTATTTTTCCATATCTTTGAGCGGTTGCCCGGAGCTGCCCAAGAACACTCGCT
CCCCAATCTTCGCCTCGTGGGGGTTTGTAACTCTCTGTAACGATCCGAACCGGGTGGCGT
TCCTTAGAAGGCAAGGGTGGAGCGGCTGCTGGGGCAGAGTGTAGTTCGCGGGATCGCTTT
CCCCAGGCATGACATCCACGGGAGCGGCGGCCGCAAGCAAGGCGAGGACCGTGTCCAACT
CTTTCATCGGCGACGACACGAGCCTCTGCTGCGCCGCGTTCAGGCGCTTAGACGGACCCG
TTCCGCTGAGCATCTCCGCCGAAGGTGCCGCCACGCTATCCCCGCAAACAATTACCCGCC
CGATCCTTGCGCTAGTCCCCTCCTGCTCTTCCTCGCCGCCCAGATACCCCGCCACAAAAT
CCACCAATAACGACACCAGCAGAGGATCGTGCACTCCCCCCACATGCAGCCCCGAAACCA
GAAGAACGAATCCCGCCGGCTTCTGGGAGGGGGGGGATGCTGGCGGCGGCAGCCCCGCCG
GACACCAGTCCTCCACCAGCATTTCGCCGGAGGCCTTTACCGTACCCTTCACAGCGATCA
CCATTCCCGACACGAGGGAGGCGCAGGTCAAGCTCGGGCCGGCGATAGTAACCCGGCCGC
TCTCGTCCTCGAGCACAAGGCTGTCGTCATCGCTCGTGAAGCTTCCAAGGGGCGCCACGA
CTGTCATGGAGATGCCTCTGTCCTCACGAAACTCGCTGAGGATGCTTGGCCGCAGTTTCA
TGACCTTGTACGTTGTCCCGATAACAACCCACGTTCCCTCCCCCCTCATGTTCACCAGAC
GCTCCACAAACGAC
>NODE_15079_length_1394_cov_18.406510_g12134_i0
CGTCACTGTCCTGTGTGCTGCGGCATTAAGTTGTACGCGTGTGGGCGAGCTGGGCTAGCT
GGCTGATGGGAGATGCGAAGTGTCTAGGCTAGCCGGAGACAAGCCCTGGCTGCTGCTGCT
GCTGCCGGTGCTGGTGCTACTGCTACTGTTGTTGTAGCCGGTAAAGAGCGGATACTTTTC
TTGTTTTTTTATATTGGTCTGCTTCGAGTTTGTATGTATAATATGATAGCTACGTATCAT
CATTTATAGCTGTGTGGTGATGTGCTGGGCTTTATTACTTGGCGTGGTGTTTTCCTTCTC
CAATAGTAGTATCGTGTTACGGACAGTGCGGTAGAGCCTGCAGGAAAAGTCAATCGTGTA
ACATAAAGCGCGTTCAGCGTTTCGCCCACTCAACTCTCTGTGCTCGACAGAAGAAAAGAA
AAGAAACATGTGGAGTACGTAGTACAACGAACGTAAGCTCCTTTTCGGTGAAATAAATAG
TTTGTTAAAGTCCCTTATTGGGTGGTTGATTTCCGGGCGTGTTTGATCAACTTCACGCCG
TCGTCGTGGTCGTCGTTTTTTTTTTTTTTTTTTGTCGCTCAAAGGCTGCGCTCGTTCGTC
TTCTTCCATGTGTGCGTGGGCGCGTTTGGTGGGAGAGAATACCACTACATGATTAGTGCT
GTACCACTTGCTGTCGAAACGTTTCAGGTCTTGTCTTGTTTGTGTCTCGTTTTGTTGTCT
TTGTCTTTTGTCTGTTCATTACGTTACGTCTGTTTTGGTCATACAGGCATTGAAGAAGAA
AATGGATGCGGGGATGAAAACAGAGAATTAAAAAAAAAAAAAAATGGGGTGACGCCTTCG
TTCGGCAGTTTAGGTTGCAGGTTTCTATCGAGTGAAAATCGTGAGCATCACCAAAATTGA
GCGGGGGCAGCTTGTACGGTATTTGAGTCTCTAGAAAAGCAAGATCAAAATATAATTTTC
TGCTGCTGTACGTAGTAGTAGTGAAAACTTTGATTTTTTGCCTGTATGGGGCAATAAGAA
ACAGTTAACACAGGTTGCGTTTGTTTGTGTGTGTTTCCGCGTTCGGTCTCGGGGTCAGGA
AAAGAGAGTCGGGCAACGAGCCACTTAGCGTTTCTATTATACTTCTACTACGTACGCATT
TTACCTGCGGAACAAGAGTTGAGTTTTTTTTCTTTCGCGAAGCATATTTCGCACGTTTTA
TACGTATTTTACGCTTTTGGGGGTGAGAGAGGGCGTTTTGAGTACGGTACGTGCGTTACG
TTGTTAACGAGGTGGGTGTTGCCGCGGAGCGGGATTGGAGAGGAGATTTATTATGCGGTG
TGTGTTTTGGTGCTCGTACGGTCCGGTCCGTGTGTTATAGCTCTAATTTATTTCATGTTG
TATATAAAAAAAAA
>NODE_15080_length_1394_cov_9.389856_g12135_i0
GTGCCTTGATTTTGTTGTCGCGAGAAAACTTCAACCCTATCTTCCCTCATCGACTCGCGT
CGAATTACACCTGGCCGCGCTATTAATAGACGTTCTCAACAATGGATCCCTTACATTTTT
TTAATAGACTCACCAGCTCATCATTTTGTGATTCGAACTCAAGGATCGACTCTACTGTAG
TAACATTCGAGGGTAACCACTGGAGCGCCGACGTGATCGGTGCTATAAAATGACGTTCCC
GACAAGAAAGCAAAAAACATCGATGCAACGCATGACCTTGCCGTTTACCACCCTCCATCG
GAAAACAGGTAAGTGCAAACATCTCGAGGCGCGTCCCTGCCTCGCTAGAAACGACTGACC
TCCTATCCCGATCTCAAAGACAGCGACGCGGCCATACAACCACCCTTCTCGCCGAAAGGG
ATGCGTGGTCAACGGTCAAATGACTAAGGCAAGCAATAAATGAGTACACTCCCCCGCCCC
AGAACAGACTCGCGCAACACCAAAGCGGGTGGGCAGGAGGTGAATACTGCGACAAGTTAA
AGGGGGAGCACACACTATTTATAGCAAACGTCGTAGACCGAGGGAAGCCGCTAAACAAAA
GCTCAAACCGAACTACTAAACACGTCACCAGGTCGAGACATTGCCATTGGGAAATCCCTC
CAACAGGGAGAGTGAGCTTTGCGCTATTAATAGGGAAGCTAGGAAGGGACGATTCCCCGC
TGTACCTACGGCGCGCCAAACACCTCCCCCCCCCCAAAAAAAAAGCCTGGCAGCATTACA
GCACGGATCACTGCTGTATCCAGAGATATACTGCGGACTTCGTCATACAGGTCTGAGGCA
CAAACGGAAAATATATTGCCAACTCAACTCCCTGCCGAAAGATCCTGACCACACGCTGTA
CGCACGAGCACAGTACCAGTGTGAAGAAAATGGTAACCCTGCTACACGCACACCACCTTA
CCCTTACAAGGGTCTCAGAAAGCAAGCAGGGTAAAAAATGAACAACACACACAGCACTGC
AGCAGAACGGCCCGTATGAAGCATCAGAGCGAGCGAGCTGACTCCATCGTCCTCTTCTGA
CCCGGCGCCTACCTGCGGCTCGGCCTTCATCGCCACGGACCAATTGAAGGTTTCGGCGTC
ACCACAAAACGCGCCATTGTTCCGACCCCTCTTCTGGCCTTCGCCCCTCTCGCCCAAGCC
GACCCGGCCTGCTTCATATGGACGTGTGTGGATATACGCCGGACGTCTTCAACTGACGGC
GACGCACGAAAACAAGAGCCAGAGATCACCCACCGCCATCCATCACGCTGCAACGCTGGC
ACGCCCGCTCTACGCCATAAGCTCTCCAGATCAACTGTTGTTCCGACACCCGATTCTTCT
TGAGTCGGCTAAGG
>NODE_15081_length_1394_cov_6.442089_g12136_i0
GGGTGTACGAGGTCTTGGTGGTTCAGTGGACTGAGGTGCTGGCGATCGCGAGGGGGGGCG
TGGAGGAAGCGGGAGCCGCGGGGGGGGGCAGGAGGATGGGAGCGACGTCGGGGTACCCGT
TCACGTCCGATACTCTGCCGCATCACACACCAGTCCTGTCGCAGGTGTACGCTCCGGTGC
TGCTGGCCATGATCATGAAGAGCATCAGCCTGAGGGTCAGGCACGAGAAGCTCCGCACAC
CAGTTCTGCTAGACGATGCCTTTTTGGAGGAGCTGGAGACTCTCATCGTACTTCTCGCGC
GTCACATCAGCGAGGCGAAGAAGTTGCCTCACGCCGAGCTGATCAACGCGTCGCTGGCCG
TGTTCATCCGGGATCTGTTTGCGGTGATTCACCCCGCTCACGCCGCTAGGCTTTGCGGAG
CGTACATCCGCGCCCTGAGATCGAAGGAAGATGCCCTCTTCGAGACCGAGCTGACGCTGG
GCTTCCTCCGGCGGCTAACGATGTACGACCACGTGGTAGCCCTGAACTACCCCCGGCTCA
TCCCCACCGGGGTGCACCGGAAGACGGAGAGGGACATCGCTGTCTCCTCCAGCGCTCTCA
TCAGCGCCAGGAGCTTCACGAGGCCGTACAGCATGCCCAGCGGGGGGTCCGGGATGGGGA
GGCCTCGAATAGGATCGCTTGAGCTCGATGGCGTGGCGACGGCGGCCTCGGACAGCCTGG
AGCCGCACTGGTTATTGGAGCTCGCCATTCAGGCGTGCATGTCCGCAACGGAGCACGACA
GCCAAGTGGTGCGGATGTCGGGACTGGCGCTGCTGCGAGATCTCCAGGTGTTCCACACAT
ACGACTACAGGTATCAGGACGGGTACAGCCGGCAGCGGGTGGCGGCGATGTACCTTCCGC
TCATTCACCACATGGCGGCGAAGGTGTCTACGCTAGACGCGATGAACCCCAGAGACCCGG
AGCGACGGGAGATGTTGGCGTCATTGCTGTATGTCTTGCAGGACGCGCCGGAGGCCTTGC
TTCGGGAGATGTGGAAAGATGTGGGCATCCGCTTCTTCCGCATGTTCGGACGGATAGCCA
ACGCCGGCGGAAGCGGCAGCGGCTCGGGCAGCACTCTCGGCGGCGCAGCCGGCTCGACGA
CGGGAGGCGCAAACAACGCAGGTGGTCCCGGCGGCGCCATGGGCTCCACCGGCGGCCTCG
GCGGCGTGACCGGCTTGGGCACCCCTTCCCCGGGCACCCGCCGAGGCTCCGCCTGCTTCT
CATCGGGAGCGTTCTCGTCCGAGTCGTTCTCGACCACCTCCCCCTACGCCGGAGGCACCC
CGGGGAACCGTACCGTGTACTCCCCCTTTAGCAGCCACGTGGGCGGGGCGTCGCGGTTCG
GTCCCGGGGGCGGG
>NODE_15082_length_1394_cov_4.206662_g12137_i0
GTAGAAGGTGACCCTGATTGTCCTGATTCTCGAGAAGCGCTGTTTTACTGTAGATGTAAA
GGTTTGGCTTGTGTCGTCCAAACATACGCACCATCACAAGAAGCAGCTGGGCATACGCCG
GACAGTAGTATCACATATTTGTTTCAAATTCCTCCCACGGAACAAAAACTGTTGCCACAA
CCATATCGCTATCCCACTCCTAAATCAGCCTTGTCAGCTGCCTTGTATTCACCACGCCCC
TTTGCTGCTAACCATCTCGCCACGGACGTCGTACGATTGCAGCTCGAGTCTTATCCGATT
GGTACTGTAATCGGTCCAACAAACACGCCGTGGTGAAATATTACAAATTATTGTATCTCC
ATGGGACAGCCTAGGAGTCTCATCTTCGAAAATGACTACTTACACAAAATGACGCACATT
AATAGTTGCATTTATGCCAAGAAAAACAAAGGGGGTCGATAGATGCGCACTACACGTAAC
TTACACGACATCAATACCAAATGCCTATCAATAGCGCGTGGGCATCGATGTATTTCAACA
GCATATCAAATTACATACCAGTAGCAGCTTGTTAGTGGCATAGACTAAAAATTCCGAGAA
GAAGGAGGTTCCGTTCTTGGCCATCTGGTCTCCAACCTAAACAAGACCTTCCATATTGTC
CCACTCTACCACAGCTTGACACTGCTACAGGTTCGACCGATGCTTCACCCCGCAACAATA
ATCTCATTAAGGCAAAGGAGTAGCCCTCGGCGAACATCTATCTGAACTATTGCTTCTTCA
CCCCAGAACATATTTGGGACTCAAACGTGTCAAATTTTCGTTGCAGGCGTGCTGCGACTA
CATCAGCACCCTCATACAGCAACGACTCGTTGGATGCAACGCGCGGAGAACCCGCCACCT
CGATAAACGATGCATTCAGGAGTGCAGCCAAGTGTTCATTCGGCGCCAAAAAGTTCGAGA
TTGCAGCCGACTGGTCGATGTCGCCAAAACGATCGAAGTCGTGGCACACCACGAACTCCG
GGCCCAGTTCCACGAGGAGGGAGTGCATCACAGCGATATCGGTTAACAGGATCTGCATGT
ACTCCATGTACTTCGTCTCTGGCGTCGAACTCTCTCCGTCATGTAGGCCATTTTGGAATT
GCCGATGGATGGTGTCAGCAATGAGCATATCCTTGACAGGTCGCCGTAGATACAGGATCC
GCAAATCTACACCTTCTTCTTCCGCAACCTCCGCCAGCATTCGCAGGTCCATGTATTTCA
GTGCCTTCTTCGGGCCAGCGCCATTGGGATACGAATTCTTCCCCGGCATGAACGCTACCG
TTCCAGGGAACTTGAGATCCGCGGCACGTTGTGCTAGTCTGCGCATGTTCTCTTTTGCGC
CGTTAAGATTCGCG
>NODE_15083_length_1394_cov_3.791824_g12138_i0
GCTCTTCCGATCCCGTTGCGTCCACCGCCGCTTCCCCTACGCCCGCGCCGCTAACCAACC
CAACAACGGTCCCTCCACCACCCACGTTACCGCCGCCAACGCTGCTGCCACCACCGCCAT
CGCCACCGCCGGCCTCGCCGCCGACACCGCCATTCTCACCGGGAATTCCAGCAGGCCCGA
CCGGTGCACCGCCCATGCTCAGCCACGCGCTACCGTTCAGAGCGTTGGGTCCTACCGCAG
CATTGGGCATGCTCCCGCCCACCACCTCGGCGGCGTGGGCGCCGGGTGCGCCGCCGACAA
CCATCTCGCTGGTTGAACTTAAGCCGCCTTCGTCGCCGCCGCCGCCGCCGCCGCCGCCGC
CACCGCCACCGCCAGCACTAGCGCTAACGTTACCGCCGGCATCAGCTTTGACGCCGATGA
CGACATTAACGCCGCTGTTGACACCGTTGATGCCCATCGGGCGGCTAGCATTGCCGCGGC
CGCCCCCGCTCAGCACGCCCCGCCCTCGGCTGATGGCGGACCAGTGGTTCTTGACAGAGT
TGACGCTTCTCCCCGGGAGAGATTTCGATATTTGAGACCACTTTGGGCCCAGCTCGTGGT
GCTTCTGGATCAAGACGTGCTCTTCGTCCGGCGTCCACTCGCACTGCTTCAAGCTCGGGT
CCAAGTGGTTGACGTAGCGCTCGCGTATTCGCTTGCCGAGGCGGCGGGGCATCTCCGCCG
AGATGCTCGACCACTTCAGCCCGTGAATGGCCACAAGCCTCATGACCTCCTTGTCCTCCT
CCGGCGACCATGACCCCCTCTCGATGTCTGGGTGCAGAACGTGCTTGTAGTGCTGGAGGC
ACTGCACCGCCGTTCGTCCGGGAACGTGCCTCGCAATTTTCTTCCAGTGCCGGAGAGAGT
GCCTGCTGACGGCATTTCTCAGTCTGTCGTCCTCGTCGGGCGTCCACGGCGCGTTGCCCT
TCATCTCGATGTCAGGCACGGGCGGCGGGGTCGCGGGCCTCTCCAGCTCGACTCCGGCCT
GCTGCTGTTGCCCCTGCTGGTGTTGGTGCTGGTGCTGCAAGTGCTGCAGAGGAGGAAGAT
GCAGATGGCCGTGGTGTTGCTGCTGTTGCTGCTGCTGCTGTTGTTGCTGCTGTTGCTGTT
GCTGTTGCTGTTGCTGTTGCTGTTGCTGTTGCTGTTGCTGCTGCTGCTGTTGCTGCTGTT
GTTGTTGTTGTTGTTGTTGCTGCTGCTGCTGTTGCTGCTGCTGTTGCTGCTGCTGCTGAT
AAAGGTGCGAGTTGGCGAGCTCCATCCCATGCGCGGTGGACGCCTCCTCCGGCAAACTCC
CGTACCCAGGCGACGGCTGGTGAAGGCGAAATTGGTCTGGCGACGCCAGCGAGCTCACGC
CGGCAGACGACAAG
>NODE_15084_length_1393_cov_204.870455_g12139_i0
TCTGAGTATTCCCGCTTACAAGGGTTTCCAAGGCTTCTGGCTGGTGCCATTACATCTCCT
GCATAACAATGCCATTACACACCACAGCCCGCTGCATAACAAATACTTTCAGGTTATCAT
ACCCCCTGCATAACAATGCCATCACACGTAGCAACGCCCTGCATACCAATGCCCTGCATG
CCAACGCCAGTCACGCCAACGCCAGTCACACCCCACCCCCCTGCAAAAAAAAAGCCGCAC
TTTGTGGCCTACAACTCCTGGGTCTGGATACCTCCTGGTCGGGCTCCCATGCCCTTGAAG
AACCCGCCGGCGTCCCCTGCTTCCCCCCCCTCGGCCTTGAGGGCCTCGACAAAGGCGGGG
TCCTTCATCAACTCTGCGTACATCTCTTCCATCAGTGCCGGGTCTTCTTCCAACGCCGCG
AGCATCTGCATCATCTCGTCGCTGTCGAGGTCGGAGTCCTCGAAGACGCTCGCCGCGTTG
AAGAGCGTCTCCGCCGCCTTGGTCAGCTCTTGCACTACCGTCGGGTCGCTGAGCAGAGCG
TTGATCTGGGCACCGAGCATCTCCGGGTGCTCCACAATCTCCATCACCTGATTGATCTGC
TCCCGATCCAAACCGGCCGTCGTGAGCACGTCCTTCAGCATCGCCCTCAGCGTGGCAGGG
TCGGACACGTCCATTCGGAGCTTGACAAGCTTCCCGACGGTCTTTTCGGCCAGCTCGTAG
AACTTGGTCTTGTAGAGGATGGGGCTTCCCTCCAAGGAGATCAGCTCCAACAGGTCATCC
TTCTCGACGGACGCCACGCCGTCCTCTCCGAGAACAGCGCCCAGGCCGGAGGTCGCGAAC
AACCCCCCGAGCACTCCGGGCTCAGCGAACTGCCCGAGCCACTCTTCGTCCTGAACGGTC
TCGATGACTACATCGATCAACGACGTGCACAGCTCCGACAGGCTGAGCTTCGTCAGGTCC
GCATCGGCCAGCGCCGCTAGCGCTTGTGCGACATCATCGGCGATCCCGGCAGCCGGCGCC
GCCTCCCCCTCAGGCTGGCCCGCTCTCTGCAAGAGGCGCTCGAACTCCCCCGCCTCTTCC
TTCTTGCCGACGTCGACGCCCCACAGCTTCTTCGCGCCGCACGCCACAGACAAGAGCAGC
AGCCCCAACAACGCCACCACGTTCTTCATTGCTCCGCGCATACTTTACTCTGGCTACCGC
TGTTTGAAGAGTATGTACAATAAGGTAACAGCCGTCAGCAGTCAGCAGTGCTTGGTTTAT
ACCTGGTACGAGCTGCTTTATTCCCTCGTGACAAAGTTCAGGTGCAGGCGTGTGGGAGTC
CGGGGGAGAAGAACAGCTTCGTCGACTCTGACTAGACGCGTGTGCAGCTGTGCCTGCCCC
ACGTGTACACTAC
>NODE_15085_length_1393_cov_166.559848_g7079_i3
AGACGTGTGCTCTGCCGATCTGGGAGGGGTTGTGTGTGTGGGGGGGTGTACTCATGCCAT
GCATGGCCGTAATCGTATGGCGGACTCTCTCAGAAATTCTGGTAAGGAATTTTTAGCGCA
GGGCTCGTGTAATTTTGGAGGCAATATACCGCCTGCGTTATTTCTAGGAAACCCCTTGGG
CGTCCGCCCCAAATGCCACCAGAACCAGCGCTGTGGGCCACGTTAGCACCCACTAGAGGC
ACCGGTCTACCCAGCATCAGTTTGGCGACATCGTGGTGGAGGAAGTGGCGAAAATTCCCA
AAGTTCGGCGATAATTCAACCGACGAACGATGGAGGGAGATGAGCTGTGTTCGGCGGAAG
GTAACGAAGACGACGTTGGGTGGTCGAGACTCCGTTCCAGTGACTTGCGTTTTGATCCGA
GACGCCATTCTGATCGATGACAACGAGGACGGAGGAGAGGGAAAAGGGTGCCAGCGTGAC
TTCGCCGTCTTGCAGGGCGCTCCCTCGGGTGATGGGGAAGCGAACACAGAGGCGAAAGCT
TCGGAAACAGATCCAGATAACGGGGAGGAGAAGGCGCAGACAAAGCGAGAGACTAGACAG
ACGAGGGGCTGCGCGGAGTGAAGGCTGACCGTGGGCTGCACAGTTCCTGTACGTGTCTCG
ACGCATCCGGGCTGGTGAATACGGCACCGTCCTCAACCCCCCGCCCCCCCCTTCCACCGT
GCCACACCACGGAAGGCCGCACCGCCTCGGGGCGCATTTGAGACAGCGACGGCGGTGGGC
CGGTGGAGGTCATGTTGATCGGGGACGCCCGTCCCCCTACGCTGCCGCCGTCCATATCGC
CTCGCTGCTGGCCTGGCTGCTGCTGGCAGTAACTGTCGGCCGAGAGGGCGGAGTGGAAGA
AACGGCCGGGTGAGATGCGGGCGCCGACGGCGCGGGGGACGCCGCCGCCCGAGCCGAAGC
GGCTGTGGGATCGAGTTCCTCGGCGGGGCTGCCGGCTGGCAATGATTTCGGCTTCTACAT
CGTCCTCCACGATGCCTCCCGCCACCTGATTCGGTTCAAGATTTTAAACAAATACATGTT
TTGTTATGTTATACCTGGTATTTTGTATTATAGTTTTCGTTTTTAACGTTTTCAGTTTCG
TTTTTGGGTGTTGGGTGTTTTACTTTTTATTTTTGGTTTGGTTGTTCGTTTTCGCTTTCG
TTGGATGATGTAAAACATTGTTCATCAATCGTTTCGGGGGTCGACTTGCGTCGCGCTTAT
TACGTAGGGGTAGCGGTCGAGTGTCGCAGCTTCAACCTTAAGGAAAAGAGCAAGGTCAAA
CTAATGTACGGTCAGGAATCATCGCGTACCGTGTGTTCATAGTTCGTATCATACAGCCAC
GAAAGAGGGCGGG
>NODE_15086_length_1393_cov_150.323485_g12140_i0
GTGGGGGGGGGGATGGGGGGGGGGGTGGGGGGGGGGGGGGGTGGGGGGTCTACTTTACAG
GTACGAGTATATAGTCGATGTGCCTTTCTCTGTGGTTTTTGCCCGCTGTGCTCGATGACG
GCCGTGTGTTTGGGTGCCTGCGCGAAGCTGGCGACTGGGGGGGGGGGGCATTGGGGGGGC
GAAGGGTTTAGTCTATCAACAATGTACTCTGTGGTACTTAGAAGTCGCGTGTTTTTTAGC
TGAACGAGGCGGGTAAGCTGTCGGTTTGACCCGGTATCGCAGTAACACGATTGGCTGGTG
TACGAGAAGCAGGCGGTACCCTACGCTAGCTACCCTCGCGGTTTACGGGCCTGGGAATTT
TTGGTGTGTTTGTTTAACCTTCTGTTTGAATCTGCGGCGCCTGGATCGCCCGATGTACGG
ATGTTGGGTGCAGCGATGCAGGGCCATTGGGGGCGTGCGTGTGCGTTCGTTTGTGTGTGT
GTGTTTTTTTTGTTTTGTTTTCTGATGTGGCCTGTCGAGTTCAGAAACGTCCAGCGAACG
AAACTTGTTTCTGTGCTTGCAACACTATACACGGAATAATAGATTTACAACAGAAAAAAA
AAACGATTGTTCGCGTTGTTTCTAGGGTCGGTCGGGGGGAGCGAGCAATATTTTATTTTG
TTTGGCGGCATTGTCATCCTACCATGACTATGTGCATGCATAATAGGTGCGGCAGCGGGG
AAGATAGGCACGAAGAAGACTTAAGAGCTAATTATTGCTGAGTTGTAGCACGTATGTATA
CAAACTGAATGGCGCTGACTGACCTGCCTGCGTTCGTTTTTGATGCAGTATGCGCGGCGT
ATTATGCAGAGCAGGGGTCAGGAAGGAGGGAACAGATAACTTTTGAATTTGCATTCGAAG
CAAAACTAGGCGTGGACGACCCGACCCACACGGCTGATTATTGCCTCAAAAACGTCGATC
GACCTTATCGATGCTGAACCATGTTTGCCTGTCTTGTGACTGGCGCGGCGCCCTTTTTTA
TTTTGGTTCTTTTGTGACGTTACCTATATACGCGTGCTTACCTACCTGGGCCTGTCGCAG
TCAGAGATCGCATGTAAACGGACGGTTGAGTCTTCTTGAAGAGATACCGCTAGAAAGGCG
GGAAAACTCTTACCAGCTTTTGACGCCTGGGGAGGGAGAGCTGTCGGGGGCGGGCGCGGA
ATTCGGATTTTTCGTTTTTTTTTGTTTTTGTTTTGTCCCATCCGGACGGCCTGACCTGCT
GCATGCGGTATGTAGTAGGAGCAGCAAAAGCACTAGGCGGGCACACGTTATCTAGATGGT
ACTATATAGAGTCGGAGGCTTTTGGTGGATGGGTCGTGTATATTTCCGGAATGCTGCGTG
GGTGGGGGGATCG
>NODE_15087_length_1393_cov_57.488636_g12141_i0
GCCGCCTCGCATACAAACATAATAGATAGTTTGTGTTCGTCTGTTTTTTTCTTCCCATTT
ATTATACCCGCCCTTCTTGCTCTCTCCCTCCCAGTCGTACCATAAATCCGGGGTCATATA
GCAGACTCTCCTCCACCCTCCCCACTACGGTTCGTGCTTTGCATTTTTATCTGGAGAACC
CCAGCCCGTTCTTCCCTTGTCGACTCGCGGCAAATTGCGCCTACCCACGCTACGCGCTCT
CAGCAGTCGATTATTTTTTATGTTTGCAAGTAAACTCACCATCTCACCACGGTAGGGTTC
GAACTCACGAAATCAACTCTAGCAGCATTCGAGGGTAACCACTAGACCACCGGGGCGCCA
GTACCTTACGAATAACACGTATTTACAGTGTACTTAAATGCTGGCAGGCGCTTAAATGCG
CGATTGTACCTCCTCAAGTCTAAAATTCATGTTGAGTCGAACGCCAGACACGTCCTGCCT
GGTGTCTCTGTCGCTGTCGGTAAACCTTTCATCGCCGCACTTCAGCTTGACTCAAAAAGG
CTTACGCGCAAAACCGGCAGGGGCGACACACAATAAGACGCTATTTCAGACCCCGTCTTT
CACGAGTTATACTCCGCAGTTCCAGCCGAAACCGCTAACCGCTCCAAACTCTCTGTTGGC
CTCGCCAGGAAAAACATGGGTTCCGCAGAGCGGATGAAGCTGATACGCTTTTCCACTCGT
TCCGTTGAGTCGTGGCCGCCCACCTCGTTCGCCAGCCGTAAGAGGCATTCCTCTCGCGGC
GCGAACGCCCATCCCCACCGATTCATCGCGGCAGACTTGCGTCGCCTCCGCCTGCATGCC
TGCTCCGAACTGCACGCCCGCACCGAACGCGGCGGCCAGCAGGTCTTCTTCCCTTCGTTT
CTACATAATGAGTCGTGTATATGTGCGAGCAGTCTCCTTGAAGTAAAGTGAAAGTCAGAG
ACGTTTCCTGTAATCTCACGCCAATCCCGAACGTCTGCGCGATAGACGCGATCACTCGCC
GCTGCTCCCCATCGGGCCTGAAAAACGCCTCCAGCACCAGATCGCTCGAGCTGTCCTCTT
CCAGCAGCCTACGCACTCTCTCCGCGAAGCGCCCGAGCGCCGTCCGCCAGTGGAGGTCCG
GCGTTCCTTCCATGACGGAATCCTCGTAAACGTCGGCAATGTCCAGCGTGCGAAGCCCGC
TGAGGCCTTCGCAGGTGGTGCGGAAGTGAGTTTTGCCCGTGCCCGAGACTCCGCCGATAG
CGTAAATTGTCATGGCTCCTCGAACCCACCGATGACCAGCAAAACCTCACACAACGTCTT
GTCCACGCTACGCTGTGTGCTGTTGCGTGCAAGAAGAGAGCAGAAAGGCAGGACAAGGAC
GGCAGGACGACGG
>NODE_15088_length_1393_cov_18.602273_g12142_i0
GGGTTCAAACATTTAGCCACATGATGGCGCACGCTAGCTTTACCGCGCTTGCTTGCGGCG
TCAGGTCCAAGGCGAGATGAAAAACGGCGGAAGCATCCCTCGTTGCTTCTTCCACCTTCC
TCGTCATCACATTTTTGCGAGCATATGTACAGTATAATATGATGTTTCCGGGAGGGTGGA
GGGAAAGGGAGAGGGGGGGAGTGGGGGTTTACTCGAGTTTTGCGCGTTGCCTGTAGCCAA
TTTTGCTGCGTAGCTCATGGGGGCCGGAGAGGGCGACACGCGTATAGTGTCAAACGGCTT
TCGGAACGAGCCGCGCGTGTGTGTGAAGATCCTGCGGAAAGGCAGAACAAAGTCACGGGT
GCCTCGTGAGAGATGGGGGCGTCAAGCTTGATGTCGTCAATCGAAGAGGCTCGTGTTGAG
TGCGTAAAATCAAGGGGACGTGTTAGATGCGTGAATACCCGAAAAAAGAGCGTTGAGTTC
GCACCGGCGTGGAATCGTTTTTCAGCGCTCGGTTTTTCCAGAACGGGAAGGTTTGCCAAT
ACCGAATGCCAATACCGAATGCCAATACCGAACAAGGTGGTGTTTTCGGAAAGATGCTGG
TCGAGAAGTCAAGCCTTCCGAAAATAGAAATGTTCGACTTTGTAGCACCCTTATCGTTGT
CGAGAAAACAAGCGCTGGAAAAAACGATCCGCACCCCTGTGCGACCTCAAAACCCTATTT
ACGGTATTCGAGGAGGCGTGTGTTGGGTACGTAAATAATCGAGGAGGCGTGTGTTGGGTG
CGTACATCGGGGAGGCGTGTTGGATGCGTAAATTGAGGAGGCGTATCGGGTGCGTAAATC
ATCGAGGAGGCGTGTGCTGGGTGCGTAAATATTCGAGGAGGCGTGTGTCGGGTGCGTAAA
TCATCGGCGAGGCGTGTTTGGTGCGTAAATCGACGAAGCGTGTCGGGTGGGTAGGTAGCT
GCGTTTTCGTGACGGGGTGCATACAGCAGCAGCAGCAGCAGCAGCAGCAGCAACTAGCTT
GAGCAGGAGCGGGAGCAGCGGCAGCGGTAGTGGTAGCATGATGAGCTCTTTTTCGCTTTC
TGTGCATGCGTACGGCTGGCTGGCTGGCTGCATATTGTTGTGGTGCTATTGGCATATTGC
ATGTATGTGTCGTATCCTGAAAAGTGGGCAACATGATGATATTGTTCGTGCTATTGGCAT
ATTGCATGTGTGTGTCGTATTCTGAAAGATGGGCAACAACATGATGGACCCCCGTGATAA
TCAAACACAAGTTTTTCGTTGTTATTTGTTGGACGGGTGGGAGGGGTAGTTTCGACCTCT
TCTCCTCGTATTTGATACCGTACGAAGTATGACACGAACGTTTCTACAGTTTGTTTTGTT
TTGTTTTGTGGCG
>NODE_15089_length_1393_cov_16.217424_g12143_i0
GGGGCCCGGTCGGTCGCCGGCGTCGGCGTCGGAGCCGCCACCGCCCCTTGTTGCCGCGCC
CGCGGCCGCAGCGGGATGCAAGGAATCAGCTTCGGCCAGGCCCGGGTACAAGGAATACAA
GCAGGACTCCCCGGTTGAGCTTGGTGGGGACCACCCCATGGCGTTCGCGCCTTTGACGTG
CAGCAGTGACACCAAGCATGAGGGGGGTTGGTCCGGGCGGCGCACGGCAGAGTTCAAGTA
CGCCGCGCCCGACCGCTTCGATCCGAGGAGCGCCGCTGCTGCTGCTGCCGCGGCTGCTAC
GGCGGCGATGACTACGGCGGCGATGGCTACGGCGGCGGCGCGAGAGCCGGCGGTGCCGAC
GTCTCAGCGCCGCCCGTTAACGTCGTCGGCGTCCTTGGGGGATGACCACCACACGCACCG
CCAACAGCAGCAGCAGCAACAGCAGCAGCAGCAACAACAGCAGCTGCAGCGGCAGCAGCA
GGAGCACCAGCAGCGGCAGCGGCAGCTGGAGGTGCGACAGCAGGAACTGCGGCAGAAGGA
GCTGCGGCAGCGGCAGCAAGAGGAGGAGCTGCGGCAGCGGCAGGAGCAGCAGCAGCAGCG
GCAGCAGCAGCAGCAGCAGCGGCAGCAGCAGCAGCAGCAGCTGCAGCAACAACAGCAGCA
ACAGCAGCAACTACAGCGGCAGCGACAGCAGCAGCAACAGCAGCAACAGCAGCAGCGACA
ACAGCAGCAGCAACGACAACAGCAGCAGCAATGGCAGCAGCAACAGCAGCAGCAGCAGCA
GCGCCTTCGCCAGCGCCAGATGTCCGGCACGTTCTCGCAGGGTACCGCGCCGCGCGATTT
GCCCCTGCAGCGGTCGGCGTCAACACCGTCTCCCGTCGTAGGCTCAGGCGCAGCGAGCGG
CGGCTACGGCTTCCCCAGCGCGGGAGGGAGCGACAGCTCGTGCGAGAGCGAAGGCGCTAG
CGATACCCACGCCGACCGCTACGACGATCACGAGGGCACCGGCCCTAGCAGCGCTTTTGT
AGCCTTGGCGGCGATGATCCCCGTCATCAACCCTGTCGGCATCGGCCAGGAGGGCCCCCC
CGCGGGCTTCGGGCAGCCGCCGGGGGTGAAAATGGAGGAAGGGAGAGGGCCCCCGACCAC
GGTGGTGTCGATGCCGCGAGCGTCGGTGTCCGCAGCAACGATAAAGAGCAAGCAGCGGCG
CCGTGCGTCGACGACCAAGGCTAGCGGCTGGGGAGACGATGCGTCGCCGATTGCATTTGG
CGGCGCCGGCCGCGGCGGCGGCGGCGGAGGTCGCGGGGGTGGAGGTGGCGGCGGCGGTGG
TGGCGGGAGCAACGGTCACGGTCATGGTCACGGACACCAAAGCTCGTCGATCGCGCTTTC
ACCGATGGTTGAC
>NODE_15090_length_1393_cov_16.031818_g12144_i0
GGGCGTTGATGGGCAGAGACCTTACCCCTGCGGACTACCAGCGACTGCTGGCGCTGGATG
AGCCGGCAGCCGCCGGCCAGCGCACCCGCGGGGGGCTTTCTCAAGAGGAGATGTCCATGC
TCCCGCAGCAAAAAGGCAACGGCAGCGGGCCCACGGAGCAGTGCTGCATCTGCATGGACG
ATATGACCTCGAGGCAGAGCATCACCCGACTTCCGGCGTGCCTGCACACCTTCCACAGCA
AGTGCATCACGAAGTGGCTGAAGGACCAGGCGAAATGCCCCATCGACAAGACGACCGTGT
GCGTCCACGGTTCTTGCTGAGTCTTGTTCCTGGTTCTTCAAGAGGTTATTATAAAAAAAA
ACAGTTTTTTTTTTCTGTGGTGGCTAATGAATTCCTTGTGGATTTATGAACATTGCTCTG
TTGGGGAGCACGGCATCTCGAAGTTTGCCTGAAGGAGCGCCTTTATATTGATCAGTTGTT
GTTTTTCGCCCTGTGTTTTCCTGTGGCTTATGAATACGTAGCTCTATTGGCGTTTATCTA
CGGCATCTGGAAGTGACCAAAGGAGGAAGCGGAGGTGTCCTATATATATGCCGATCGAAA
AGACGGCTGTGTGAGCGTGAGCGGTTGTTTTTTTTGCTGGCTCTTGCTCTTGTTCTTCCT
TTACCTACGTACTCTCATCACTTTTTTTTTGTTCCAGTGTTCTTGTCACTTATAGGCTTA
GGTCTACTGCTGTGTACTGTATGTACGTACTCGTAGTGGTGCACGGCATGCGACGGCCGC
ACGCACCGCACCGCTCTGCACGATAGCTACGTAGTGCTCGGCTTCGCACCGGTCGCTATG
AACGCGGTGCAAATTGTGGTGAGGCGGGGCAAGCCTTGCCCGCCCACCCGCCGCACCGCA
CGATACCTATCGTTCGATGCCGCACGATAGATAGTGATGGGCATCGCACAGGTGGTCGCA
ATGGACGCGGTGAAAATGCTTTGAATCATGTGGTGCAAAAATGCGTGATGCATGCTGCTG
TGCAGTGTTGCAGGAGGCGGGGCAAGTCTTGAGCCTTGCCTTGCCCGCTAGCCCCCCCTC
TCGTTAGTGCTGTGCACGCCGCGTTATGCTACTGCCAGTAATACTACCGGCGGGGCCGAA
ATGCGAAAGCAGGGAGGAAGTAGCAGCCCGCCCGCCAAGGCAAGGCGCAGGTTGAGCGGG
ATGGGAAACCTGTTGTGGCGGCGGAGAAAAGGGGAGGAGGGGTACGAGTACTCATTTGTT
GCTTGCCTTAGTCGTTTGACCATTGACCACGGGGCAATCATTGATCCGCCTGCTATCAAC
ATACCGTGGAATGGCAGTACTGTACTAGTACGTGGTTAGCCACGGCTCCCGAGTTACGCG
GGGTTTTGAGGCG
>NODE_15091_length_1392_cov_495.712661_g1197_i1
GTGCTCTTCCGATCTGGCGGGGGGGGGGGAGGCGACCGCATGGGAGGCCTCGGAGCGAAC
CTCCGCAACATCACGTGGGACCTGGACGCCCTGCCCAAGTTCGAGAAGAACTTCTACATC
GAGCACCCGGAGGTGTCAAAGCGAACCGACCACGAGACCACCGCATGGCGCAACTCGTGC
CAAATCGTTATCCACGGGGAGGGCATCCCCAAGCCGGCGATGACCTTCGAGGAGGCCTCG
ATGCCTGAGTATGTGCTGCGGGAGGTGATGAAGCAGGGCTTCAGCGCCCCGACCCCCATC
CAGAGCCAGGGCTGGCCCATGGCCCTGCTCGGTCGGGACATGGTGGGCATCTCTGCCACC
GGGTCGGGAAAGACCCTTGCGTTTTTGCTCCCCGCCATGATCCACATCAACGCTCAGCCG
TACCTCCAGCAGGGGGACGGACCCATCGTTCTGGTTGTGGCGCCCACGCGAGAGCTGGCG
GTGCAGATCAAGGAGGAGTGCGACAAGTTCGGCAAGTCTTCGGAGATCAAGAACACGTGC
GTGTACGGCGGCGTGCCCAAGCGCATCCAGGTGAACGACCTGAACCGCGGCGTGGAGATC
GTGATCGCCACCCCGGGGCGCCTGATCGACCTCCTGGAGACGAACAAGACCAACCTGCGT
CGCGTCACCTACCTCGTTTTGGATGAGGCAGACCGCATGCTTGACATGGGGTTCGAACCC
CAGATCCGCAAGATCGTGAGCCAGATCCGCCCGGACAGGCAGACTCTCATGTGGAGCGCC
ACCTGGCCCAAGGAAGTGCAGACGCTCGCGCGCGACTTCCTCCACAACTACTACCAGGTG
ACCGTGGGGTCTCTGGAGCTGGCGGCTAACAAGGACATCACCCAGATCATCGAGTGCACG
GAGGACTTCAACAAGTACCGCAGCCTCAGCAAGCACCTGCAGGAGCAGGGCTCCTCCGGC
AAGGTCCTCATCTTCGTCGAGACCAAGAAGGGCTGCGACGCGCTCACCCGGTCGCTGCGC
CAGGACGGCTACCAGGCGCGCTGCATCCACGGCGACAAGACCCAGGAGGAGCGCGACTAC
GTCCTCAAGGACTTCAAGGCGGGGAACTTCATGTGCCTCGTGGCGACGGACGTGGCGGCG
CGCGGCCTCGACGTGAAGGACATCCAGATGGTCATCAACTTCGACTTCCCGAACAACATG
GAGGACTACATCCACCGCATCGGGCGATGCGGCCGAGCCGGGGCGAAGGGCCGAGCCGTG
AGCTTCTTCGGCTCGAAGAACTCGCGAAACTGCCGCGAGCTGATGAAGATCCTGACGGAG
TCCGGCAACGCCGTCCCGCCGGAGTTGCAGCAGCCGTTATCGCCGCTAGGGCGCTCGCTG
GGTAATAGTGCA
>NODE_15092_length_1392_cov_58.511751_g12145_i0
TTCCGATCTGGGGGGGGGTCAACGGTTGAGGTGGTCGTGGTCGTGGTGGTGATGATGGTT
TGTGGTTGTTTTGATGGTTCCTAATGGTGAAAAAAAAAAAGAGATGCCGGGCGCGCTCCT
GTTTGTGTTTTTGTTTTTGTTTTTTCCCCCAAAAGAAAAGAGAGGGGGGGGCAGAATGTG
CTGGTTGGAATGTTTGGAGCGGTTTCGTTTTTCGTTTTTTTCATGGTTTGGTAAATTGTG
TTTTTGTCCTTGTCGGTGCGTTTTTGCGCGCGTGGAAGAAGCCTGCCTTGCTGGCCCTGA
TTTTTTCCATTTTACTCTTTATAGTAGCGGTTTAGAAGTAGTTCTGCTGCCTGTAGCCTG
CTTACCCCAGTTCGACGTACACTGCTGTAAGACGATGTTTGACGTATCGCGTGTGCGGTT
GAACCGGCGGAATGGCCAAGAATTTTCTGTGGAATGTTTCCTGACCCGGGATCTCTGTCG
CGTGCTGGCTGCTGCTGTGTACCATGTTTGGCGGATAGAAAACCTTGGAAGTCTTTGCTG
CCATAGTGAAGCGCAGGCTTGTTTTGGTGTTGGCGTCCGCTCCCCCCCCCCGGCGCATTG
TTTTTTTTTAGTACATTTGCCACGCACCTTGCCTCTGGTGGCGCTGAAAGCGCTTCAACT
TACTGACGTTTTTTTTTCAAGGGATGAGACGGAGAGGAGGGAGGGGGGTGGTGGGGCTGC
AACTGTCGTTAGTAGTGCTGGTGAGCGACCAAGAATCGTAACGGATCTATCGCAACGGAT
ACTAAGTCGGCGCAACGCTGTTGATGCCGTTGACCTAGGAGTGTCAATCAATCGTGGATG
GAAACACGTCGACATCACCTATAGACCGCAGCAGCAGCAGCAGTGCAACGTCTCGTTTTT
TTGTTCGTTTCCTGTGGTTGCCCTGGTAGTGGTTTGGGCCGCAGTTGCTGGTTGTGGGTT
GTGGTGTTCGGTGTTCAGAGGCTTGCCGTGGGCTGCCTGCTGGTCTTTTTTACGAAAGAA
GGCTAGCACCGCACGCAGTAGTCGTGCCGCGGCGCTACGGAGCCGCGAGCTCTAGTAGTC
GAACCCTACAGACGACGTGATGCGACGCTGTATGGTAGGTGCGAAGACGAGACCCTACAG
CAGAATTCCCGTCCCAGTGGAGTAGTACACAGCAGTGCGGACTAACTACATGGAGCAGCA
GTAAATTGTAACATAGAGGGAGCACCGTATGATAGCCGGCAATACTCCGGATGTTTTTGG
TCTTTTAGCTCTACTGGTGTCATACACGCTAGGAAGGTCAAGCTTGTCAGTGTATGTACG
TGTCTTATTTCTATATTTTTGGTCGAAGTAGAGGCTTTACAGAGCTTGAAAACAGCAGGG
GACAGGCAGGGC
>NODE_15093_length_1392_cov_50.830174_g11843_i1
GGGGAAGCATAGTTGCTATTATTACGCTTGCTAAGGCTGGTCGCCGCGGACGTTTATTCG
GTGTCGGGCCTCGCCCTGGCCGAAACGCCTCGCTCGTGTTATAATTTTGTTACTCGGTGG
TGGGAAGGATTTATTTTGTTTTGTTGTGTTTTTTTTTTTTTGTTGTTTTGTTTTGTTTTG
TTGGGTTTTGCTTTGTTTTTCCTTCGAGCGGCCTACGTATTTTTTTTTGTGTTATTTTTA
CTTCATCTTGGAGTTGGTATCGTTCCCGACGAACGGTTGAAGCCTTGAAGGTTTCTTGCT
CCTTCCTAAGTAGGCATCGCTGCCGACCATCGTTTGAGGTTTTGAGCGTGTTTTTGCTTG
AGTTAGTATATTCGCCGACGAACGTTTGGCGCCTTGAAGATGGGTGGGAGGGGAGAAGAG
TACCGTGCGAGTAGGGGTAACGCAGTGAGCCTTGCACGTGGCGGTGGCGATGGAAAAAAT
AGTGGCGGCAGCGTTAGCGTTAGACTTATTTTCAGCGTTTTTAGTGTTTGCGTTAGCGTT
ACTGTTGCTTTTGCGTTAAGGTTAGCGTTAGCGTTAGCGTTAACGTTAGTGTTAACGTTA
GAGTTATTGTCAGCGTTAGCGTTGGCGTTGGCGTTAGTTAGCTTCAGCGTTAGCGTTAGC
GTCAGCGTCAGCGTCAGCGTCAGCGTCAGCGTCAGCGTCAGCGTTAGCGTTAGCGTCAGT
GTTAGCGTTAGCGTCAGCGTTAGCGTTAGCGTCAGCGACAGGGTTAGCGTCAGCGTTAGC
GTTATAGCGTTAGCGTCAGCGTTAGCGTTAGCGATAGCGTCAGCGTTAGCGTTAGCGTTA
GCGTCAGCGTTAGCGTTAGCGTCAGCATTAGCGTCAGCGTTAACGTCAGTGTTAACGTCA
GCGTCAGCGTTAACGTCAGCGATGGCGGTAGCATTCCAGCAGTCGACACTTTGTACTTCT
TTTTCGTTGTATCGTACGTACCCTGTTGCCTAGTTTTTTCTTGTTGCAGGGGGTGTCGAT
CGCCTATATAGACGAGAGGGAGAGACCTCAAAGGCGCTCGCGTGCTCTCGCCAAGCACCC
TTGCCGAGCGCCATACAGCTATACCCGTACCCCGCATTTTTTATTTATATTGCGCGGCTC
CATTTCCTTGATGCAGACGAACGTTTGGTACGACCACTGTGCGTTATGTCCTCGGGCGCA
GGCAACGATAGCGAGCGGTGGAGGCGAATACATCGAGCGGTTTTTTCCCTAATCGCCACC
TCCTCCCACCAACAAAACAAGCCGTTTGTAAAAATAGGAAACCCCGCGGGTCCTGCAGCA
AAACCCACTGGTCGTTGGCGCGCTGCGAGGACCGTCCCGGCTGTTGTTATAAGTTCTATT
TTTTTCCTTGGA
>NODE_15094_length_1392_cov_50.517817_g12146_i0
CCCGCATCTCTTCCAACACAAGTAGCGGAAGTGTAGGTGAGCTTAAGCTTTCGTTAGACC
AATCCGCCGGAGAATCAAAGAGAAAAACACAAGAAACAAAAAATACTTGTAGCGATAAGC
GCCGCGCGCCGTTCCTACCCCTCTACGTAGCTGCCGCTACTACTGCGAAGCGCAACTTCG
CGTGGCAACCGCGGCGAGGTCCAACAGCTGAAGCTCCTCGCTAGCACCGTCGATAAGACA
CCGGTCAGCCTCGGCGATACGGCGGCAAATGTCAGCCTTCTTTAGGTCGGGGATGCTGTC
GTCTGCCACCGTCGCCGCCTGCATGTCCTCGAGCAGGGTGCTCAACGGGTACCCGGAGTT
CATAAAATCGTCCACCGCGTCCGCCATATTTTGGAAGGACCCTGACTTGATGGCCGACCA
CAGGTTGTCCTTGACCTCTTGCGGGATCTTACCCGCGATATCAACCAGAACCTCGGGAGT
CACCTCCACCCCAGCGTAGAACTGAGAGGCCGATTGCATGGCCGTGACGGCCTTCCTCAT
GTCGCCCCCCGAGAGATCGACGATGGCTTCGAGACCATCGGCCGTGATTTTCACGTCCTC
TTCCCGTGCGATGAAGCGAAGGCGGTTCAGCATGGGCTCCCGCCCTAGAGCGCTGAAGCG
GAACTTGGCGCACCTTGACGCCAAGGGCTCGATGATGCGCGTGACGTAGTTGCAGATAAG
GCAGAAACGGGTCACCGTCGAGTAGGTCTCCATCGTGCGGCGGAGGGCCGACTGCGCGTC
CGGTGTCATCGTGTCGGCCTCGTCCAAGATGATCACCTTAAACGGGGGGCAAGGGTACCC
CGCCTGGTGCGTCCCTCGCCCCACCGCCACCTGAGCAAAGGTCTTGATCTTCTCTCTCAC
GACCTGGATCCCTCGCTCGTCCGAAGCATTCAGCTCCAAGATGCGATCTTTGTATGTGTC
AGGCCCGTACAGCGTTCGGGCCAACGCAAGCACCGTCGAGGTTTTCCCGGTCCCAGGAGG
GCCGTAGAACAGCAGGTGGGGAAGCACGCCCGTTGCGATCGCGCCTTTCAAAGTGTTGGT
TACCTCATCCTGGTGGGCAACATCGTCGACAGTCTTGGGTCGGTACTTCTCCACCCACGG
CTGTAGCTTCGCCGGCGCAGCAGCAGCAGCAGCAGCAACCCGACTCTGCCCTCCTCCCAT
AGCCATCACAACATCCTCGTTGGCCATGGCTGCTGATTTATTCCTCCTCCTCTGATCTGA
AGGTGGACAGCGTGCAAACCACACGTACGTGCCGATGCCCCAACACGATGTAGGTCAAAG
TCAAGCGTCGCGTACTCTAGAGAGAAGCGAGGGCAAAGGTATCCTAGTGGGCATGCAGGT
AGTGAAGGACCT
>NODE_15095_length_1392_cov_37.141016_g12147_i0
GCCACGCAGCACACAGCAGCAGCAGCAGCAGCACAGCAGCCGAGGCACACAGCGGGTGGA
ACGTGCAATGACCCAACAACGACCGGGATCCAACACCCGCCGGGTGTCGGCTGTGCACGT
ACCCGTCTCAGCGTTCGCCTGAGGCACACACCGTGATACCCTGGGCGTGATACCTTTGAG
TTGGTGCAGCACAACGCGTATCCCTCGTACCTCTCCGTACGCACTCTGAGCTAGTGTGGT
GTTTGGGCAGCAGCTTGCGAAATGTCAACCGAGTACACGAAGGTGTGCATTGCTGGCTTC
TACGCGGTCGGCTTGCAGCCCTGGGAGGACGTGCAGAGCATCTTCAGGGTGATCTGCACC
CTGGTCACGGTGAGCATCGTCTCCTCGTGGTTCAGCCGGCGGGGCATCGGAAGGCTGATG
CTTCTCTTCCTCCACTGGCTTGGCGGACTCGTACACCTGATGTCTGGAATAGTCATGGCC
CAGATGGTGCTCGATTGCTGGGTTGGAGCGGAGCTTCTGAGCTTCATCAAGGCCCTAAAG
TTCTTTGAGCTGGCGGGGTCTAACCTGGTGGCGGTTACGAATCTGGCCATCTGCGCCAAC
CTCGCCCTCATCGTGCATAGCCACCGCACGATGACGCGCATCAAGAGCATGTCGTCTCTC
CGAATGGTGCTCTTCTTCCTTATTTTATCCGTGGGGGCCGCAGCATCAGCGATGCCCTAC
TGGGAGCGGTGGCTGGTGACCGGCACGACTTTCATTTTGGGAGGGACCACACCGGCCAGA
AACGATTGGATTATGATATCCTACTTTATTTTGGAGGGGGTCGTCAGCGTTGTGATGACG
GTGATCGTCGTGCTGCTGCTGCTATTTAGGCGGTCAGAACTTCGCCAGGTATGGAGACTC
CACCGGCGAATCAAGTACCACGTCGCCCTTACCGTCATCGCCCTCTTGGTGAACATAGCC
ATCACGGCCTCCGGCGTCTTGATCTTGTTGGACGACGCCCCCTTCACCCTCATCATCATA
TCCTGGATCTTGCGGTATGTCCACATCGCCCTCGACACGCTCGTGCTGTACAGCGCCCTC
GAGACCCCCGTGTTTCACTTAGAGATCACCTCCCAAGCTAGTGCCGTCGGCAGCGTTCAC
GCGCAAAGCGTACTGCGATACTGACTTTCTGACGCACCTTCGACACTGAGTTTGTGAGGC
TAGGGAGCCGGGGGATATTCATCATTTTCATGACCGGGTGAGGCTGGATGGGCGGAAACT
TCGCAGCACCGATGCCGCCGCCGCCACCACCACCACCACCACTATTATAGTGGCGTTTTT
GGTATCCCATCCCCAGGGTTTACCTCTTTGGAAGGCTACTCTGTAGAATTAAATTTTAGA
TCGGAAGAGCGT
>NODE_15096_length_1392_cov_28.369219_g12148_i0
ACATTTCCTGCTGTACGTACATATTGTAGGATCTCCGGCTTCACCCAGCTCAAAAGTAAG
GCATGCCCAAAATTTTAGGCGGTAGTGTAAATTACCAACTAACCCTCTTTGCTCGTAACA
TACCAGGTATACCGGTACCGGGCATAGACTCGCGTACTGCTGCTTTGTAACGCCAAAGGC
ATGCGACAGAAGTACGAGTAGTACATACCAGTACCAGTACGTATAGCAATCGCAGGGAAG
TGTAATTGCCCTGCCCCTAATTCATCGTTGAATGTTGTTGCTGAGCGTCTTCGTTTCGCA
CAGCCTCAACCCCGAGAGCCGGGAAGTGCAGGAAGCAGCTCTCAAGTAGAAAGTTGTTCC
CATGGCGCCAGGACTGTATGACGGCGGTACGCGACGCCTTCAATATACTCGAAACCCCCA
CTAGTTACACACGACGAGCGTAGCTAGCCCTCCCGTCCTCAGGCACGTTCTCCACCCCGC
GTCACTGCCTCGGACCAACGCGGCGCGCTATACATATGCTAAAACTCATCCCTGTCTTCG
CCCGGCGCCCATGCGCATGCGGTCAGAAACAGGACTCGTATCTCGCGGCACCTCAACCCC
GCAGCTAAGACAAAACAACCTCGTATAAATACCTCCCGCAGTACTTATCACTCCAAAGCG
GCGCGCTGGACAAAGCGCACACCACGCACCCACGACCAAACTTAACAGCAATATCGGCAC
TGCTCATACAGCATAGATATATACCGTTCGTTGCCGTTCCACTGTCCGCGTATCCCCACC
CTACAGCAGCACAGACGCCGACAAAACCACGGACAGTCTCGTGTGCCGAAAGAGGACCGA
AACAAGCGCGACTGCGTATATACTAGGAAGCACATACTCCGAGGGAACACTATAGCACAG
CACAACCAGTCTGGAGCAGAGGGGCAGGCAGACCACAAACGACAACAACCACAACACCAA
ACGACAACAAAGTGAAGCCCCGCTACACAGGAGGAAAACGCCTCATCGCTCTCAAAAGTG
AAGCCCGCTACACAGGACGAACACGCCTCATCGCTCTCGAAACATTCTGGACAGCATGTT
CTCGCCCCTGCGGTACCTCCCCTTGGCCCGCCTCCCGTCGAAGTCTATCCCCCGGTACTT
GGTCAGCAGGTGCCGAAACGCCCCCAGGTGGAAAGCCGCGTCCCTCGCCGCCGACGGGCC
GGACTGCTGCAGCAGGCTCGACAGCCCCTCTTGCCGACGGTTAGCCTCCGCCGCCATCTC
GGCAACAAGCTCGTCGGCGCGGTGCTCCAGGCGACAGACGGCCCACAGAAGAGTTTCCAG
CTCCTGCGGCGTGAAGAGTTCCAGCCACTTCGAGCACTCCCCCAGGAGCTTATCCATTAG
CCTCGACATCTC
>NODE_15097_length_1392_cov_28.128127_g6000_i3
TTCTGTGGTCACAAAACTACGACACAGAGATACTACGCTCAGTGCAGTAAGCAGAGCAGA
CAATGCAATGCCAGTCGACGGGTAGAAAGGAAGGTTTAATGTGAAGAATACACACACACA
CACACACACATATACGACAGGCAAGACCTACCCTGCTAGCAATCCAGGTGCATGAAAGAG
AAAAAAGAAAAAAGAGAAAATGTGGAAGACAGGTCGTAGATACCTATCGTAGATCCCGTA
CACGCATGCGCGAAGGGACGTCACCGGTCAGGCAATATACGATCCTGGGTCACGAGCGGT
GTCACCCGTCCTAGACGGCGTGACCCGTCCCCAGACCACTTTCGCCAAAACCGGTGTTCG
ATTCCGCCGCACAAAACGTGGGCCGACGCCCACGTGAGCAGAACTAGCTTTAGCACCTCC
TTGCTACATATAAGAAAGAAAGGTCCAGCGTGCGTCCGCTGACCCAAGACGATCGACAAG
GGAACCCCAGCACGGTGACAACCTCTTCGCTACGACTCCAGCTCCGCGACGCCCTCTCCG
CTCCGACATCAGCTTCGTACGAGTACCTAGTGAATAAAGTAGTGATATGAATACGTACGT
CTGCTACGTACTACTGCTGTTTACGTACTCGTTTCGGTAAAAGAGCTCCCGTACAGCAGC
AGCAGTCAACGTCACAATCTCAAGCATGTATATATGTGCGCAAGGCAATAACAGGCTCAC
GCACGCGTCACCTGCTCCTTGGCCTGCCGCGCCGCCTCAACACCACCACCCGCAACACCC
CCTCCAGACGGAGCCCCGCAGCAGCCACTGCCCCTTGCTGACCTGCCGATGAGAGCCATC
TCCACCTCGGCAGTAATGCCAAGCTCCTCGTCATCGCAGTGAGGAAGGTCGTCGTTCCCC
TCTGCAATAAAACCCATCAACGAGCCTTGACCCAGGGATCCCAGCAGCAGCGCACACCCG
AGGAGCCGAAAAGCTGCCGCTGGATGTTTGCTGCTGCCGTGTTGCCCCTACTGCTGTGTG
ATGCAGGCCAAGAGCGCTTGAACCCCCGGCAGTCAGTGGAGCTGGGAGAGAGGGTGTGTG
AGGGAGAGGGAAACGGAGCAGGTCCCTGGTATGCTGTTCGATGGTACACTTTTTCCGCGT
TTCTTCGAACCAGCCACGCAAGCGATGATGACCGGCTGTTTTTTTTTGTAGAGAAGTAGG
TCTCACAGCAGCACCAGTGGCACGGGAATTACACGCGATGTGTGGACGGGAAAGTATAGG
CCGAATAAAATGCGAGCCTAGCCTTCACCTCTCCCTTCCCTCAGGTGCTGTTGAGCTCTG
TGGTGTGGCGACTAGCTACGTAGGGTGCGGAGTGCTGGGAGGCCTGACGAAACATTTTCC
CCTTTTATGCGG
>NODE_15098_length_1392_cov_17.003033_g12149_i0
GCTCTACTCCCCGCCTGTGCCCCCGCTCCTGTACCCCTGGTCTACTACCCAATTGTTGTC
TGTGTCTTGTTCGTGTCATCGCGACATGTCCAGCAGCACCTTTCGGCTCCTGTAGGGCTT
CCTGGCCTCTCTCATGGCTTGCGCGAAGCGGGTGAACCGGTGCCGTTCCAGGAAAGACCG
CAGTCTGCCCGTCCTCACCATCTCCGATATTTGCGCGATCATGGCTTCTCTTTCCTCCCT
CGAGTGTTCCTGGGTCCAGCGCGTTATCCAGAATCCATCGCACCGTATCCCTTTGTCCTG
CAAAAAGGCAGCCGGTAGCGTGATCGGGCGCAGAGACATGCCTCCGTACGACACCAGCGC
TCCCCCGTCTCCAAGCGCTTGCGCAACCGAGGTCGCTATGGAGCCCCCCACACAGTTAAG
CCCCAACCTCGGCAGCGGCAGCCCTTCCACAGCACGCGCGTAAGCGTCGGGGTTTCCTAT
AATGGACGGCGTTACCACCACTGTGGCCCCGAGGGACTTCAGCAATTCCACCGTGCGGTC
ACCGGGCGGCCGTTCCCTCACGACGTTGATGGTCCGCACGCCCATTTCTCTCGCCATCTG
GATCACCGCCGTGCCCACCTGACTGTTCGCCCCGTTCTGGATGACGGTGTCGCCCTCACG
AAGGGTTTCGAAGTCGCGGAGGAGGCGGTACGCCGTGCACGGGTTCACGCCTATCGTCGC
GGCGTACTCGGCCGGGATGTCCGACGGGCAGCGCTGCAGCATCGACACGTCGGCTTTGGC
CACGTTCCTCCACGTCCCGAAGCCCGCCGCCGGCATCGGCACCGCCCAGTCGCCGACCGC
AAGTCCCGTGACGGCCGCCCCTACCGCCGTGATCTCTCCCACACCCTCGTTGCCGCCCAC
TGCGGGCAGCGGCGGAAGAACGCCGTACGAGCCCTCTACCTGGTTGATATCGGAGGGGTT
GATGGGTGCAAACATCATCCGAACAGCTACCTCCTTCGGTCCAAGGTTGCCGATGTCTTC
GTCGGCTTCCATCCTCAAAACTTCGGCAGGGTCCCCCCTCTCGCTGTACCTCACGGTACC
AAAGCATGCTCTCGAAAACATCAACATTCCGTGATGATCAGGGCGACTCCGAAGTAGCCC
TCCCCGGGTGCAGCACGCCAGCACGGACATTTCTACCCTGTGCAGCAGCAGCTCCAACGG
GGTGTACGGGGAATGAGTGGCACAAGAAAGTGTCTGTTGCCCTTGCCAAGGTGATATCAG
CTTGTGATGGAGCAGCTCGGGTTAGGATTAGGGGTATGTCTGGGGTTGGCTTGGTCTGGG
TCGACGGGCGAGGTAGAAATTGACCACACACAGTCTGCACAAAACTTTTTGCATTATGCT
CCTGCACATAGC
>NODE_15099_length_1392_cov_13.761941_g12150_i0
GGGTGTTCAGAAGGCGGTTAGGGAGCTGCAGGCGAGCTTTGCCAAGGTGAGTTAATAAGC
ATGCTATTTGCCTTTTAGGGGTGCAGCTAACATTGTCTGAGGCTCCTGACTTGATTATAG
TATAGGAGCTCTGTAGTATTAGTAAGCCACCCAACACCTGACCTTGAGAAAGATGGAAGT
GCAACCCGATGAACAATGATATGGCCTTAAATAGGCATGTATCGAAAATGGTGTAAGACA
CAAAAAAAAACAGCGAAAAGGCATTCGTATTCCTGACTATTCCTGCCTATTCCCGATTAT
TCGTGACTTATTAAAGAGTTTCGGAAAAAAAAAATGAAAACAAAAAAAGTCGATGCCCAT
GCTGGTGCTCATGAATGGCGGGGTATTTGTCCAGGATTATTACGACTTGCTCATATTTGG
GGGTTATTGTCCAGGATTTTAAAAATCATCATCGACACGACTTTTGCAGCAGCAGGCGAA
CCACAAAGTCGAGTAAGAAACATGTGACTACTGCACGAAATGCCATGAACTTCCAGTCGA
CCACGGTGCTCCACCACCTTCCGCCATGACCTTCTCCCTCCGCTCCTTCCCCCGTATCAA
ATTTCCCACGGTCGTTGTCTTCCTCCTTGCCGTCGTCCAACTCATCGAGGTTGTGTGCGT
ACGCATCGTGCCATTTTTTTCCTTTGTTTCCATTTCGAACAGCGCGAACACACCCTTTTC
ACATCCCCACCCCGTCTTGCCCGCCTGGCCTGAAATCAGACCTACCTGCTGCTGTGCTTT
TCGACACCACAGCAGCAGTATCACGAAGCCACGACTGGTTGGGGCAGGCGGCGAGCCCTG
CCGCTCTACGATTTAGCGGCGAGTGGGTACTCGCCTCTCCCACATCCTCCTCGCGGTCTC
CCAGCTCGAGGTTGCGTGCCGGTGTCTGTTTGCTCTCGTACGAGTACGTACCCATTCCGC
CTTCCAGCAGAACACTACTTTCCCCGCCACGGCATCACCAGCCGACCACTCGTTCAAGGA
AGATGGCGCGCCCTGTCGCCGTACGCTGTGGTGGCGTGCCATGCATCCCAGGCTGCTGTA
GTGGCGGTGCAGGCACCCTGATACCGCCTGTGTTCGTACCATGACCACAACCCTGCGCAG
TTTGACTGCTCATGCCTGGACTCCATTTTTCGACCCTTTTCTTTGAGCAGTAACTTAAAA
AGAATTTGCCCGGGGAAAAAGGTAGCCGTCAACGCCTTTTATGCGGCGAGACTTCGGCCG
TCTTTGATCAACCACGTCCAGGAGCAGGTTTTGTTTCACTTTTTTTTTCTTTCCGAAACT
CTCTACTATTGATACAACAACAGCAGTACAGCAACAAGTTTCAGACAGTTTCAGATCCAC
CAAAAAAATCGT
>NODE_15100_length_1392_cov_8.376042_g12151_i0
AAGCGCTTTGCCGCCGCTGTGCCGCCGCCGTGCGCCCAATTTCCAATCGAGCAGAGCTGC
CAATGGTATGCTGCTGTACGGGCAGTTTGAGGGCAGTGTGGTGGTCGTACGGTGGTCGTG
ATTTGGCTTCGATCTACATACCGGCATTATTGGTGTCTGGCAAAACAGCCGCTGCCTGGG
CCGGGCGCGGCCGCTTGGCGGCTTCGCGTCGTCGGTGGCAGTTATCTCCCTGGACTACCC
TCTCGGGAGGGGGTAGCTTTTGTTTTTTCGCCGGCCGTCGGAATACTCTTCCTGGACCCT
CGCCTAGCGCGAAATAGGGGCATATGCCTTCGTATGAAGATGAGGCGTTGCTTTTGTCGG
CCGCTATCGTCGGTGTGGTCAAGCGCTTTGCCGCCGCTGTGCCGCCACCGTGCGCCCAAT
TTCCAATCGAGCAGAGCTGCCAATGGTACGCTGCTGTACGGGCAGATTGAGGGCTGTGTG
GTGGTCGTACGGTGGTCGTGATGTGGCTTCGATCTACATACTGGCATTATTGGTGTCTGG
CTTACCCGCCGCTTCCGGCGCCGGCGCGCGGCCGCTTGGCGGCTCCGTGTCGACGTCGGT
GGTTTTCTCCCTGGACTACCCTCGGGAGGGGGCAGATTTTATTTATGGACCAGCCGTCGG
AACACTCTACCTGGACCTGCTCGCCTAGCGCGGAATTGGGATATTTCCCTTCGTATGAAG
ATGAGGCGTTGTTGTTCGTTGATATGGTTCGGTTGGTCAAGCGGTTTCCGCCATCGCCGG
TCATTTTTCAGTTAAGTAGAGCAAGCCCTAGGCAGTTTTAATTTTTTACATCGACTCTTG
TGCGCTTGTCTGTCGTCCTGAAGCTTCAAATTTGCTCTGAATTGTTTTTTCTTTCTTTGT
AGTATCCCGCGTCTCTGCTTGGGGATGTTTTTCGTAAACGCGTGATGTTTTGCCTTTGCT
TTTGGCAGTTGATAGTTTTTTTCTTGTATTTTGCCTGCGTTTCTTACTTCCGAGTCTTAC
TGTACTGTATTGGTTTGCAGCGCGCACGACAAGCTTATCAGATACCACTAGGGTGGGGGT
TTGAATGTTCGGGTTGTTGGTTTGTAGAGTCTAGACATCTCGCCGCTGCCGGCGCCGGCG
CGCGGTCGCTTGGCGACTCCGCGTCGACGTCGGTGGTTATCTCCCTGGACTGCCCTCTCG
GGAGGGGGTAGCTTTTATTTCGGGATCGGCCGTCGGATCACTCTACCTGGACCCTCGCCT
AGCGCGAAAGAGGGACATATACCTTCGTATGAAGATGAGGCGTTGTTTTTGTCGGCCGAT
ATCGTCGGTGTGGTCAAGCGCTTTGCCGCCGCTGTGCCGCCACCGTGCGCCCAATTTCCA
ATCGAGCAGAGC
>NODE_15101_length_1392_cov_3.730857_g12152_i0
CACCAGTCAAGAAGCAGCGGGTGTCCGAACGAGAGGCATAACCTGCACAACATATGGCCA
ACCCGCTGGAGGTAAATGCTGATGTTGTTCTCCACTTGGCGAGCTTTGTCGACGACCAGC
AATACCTCTTTTTCGCGCCTGTTGCGACTACCTGGAGGAACGCGTGGGGAGGGCGTGCCA
AAACCACCCGCGCCGTTCTGTCCCACACAATGGTGCCCCAGCTGGTGGAGAGCTTCAAGG
GCGGCCTGGATCAGCGGGGGAGAGTGTGCGTAGCTGCTGCCAGTCTCGGAAGGCTGGATC
TACTGCAATGCGCCAGAACCCATGGCTGCCCCTGGCCCTATTTATTATGCCACAAAGCTG
CAGAAGGGGGCCATGTTGATGTCATGGTATGGGCACGGGCGAACGGCTGTCCTTTGTCGG
CAGGTACGTGCTATGTGGCTGCTCGTGCTGGGCAGTTGAGGGCTCTTCAGTGGGCGCACT
CTAACGGCTGTCCCATGGACGAGAGCACTTGCGAGGTTGCTGCACGCGTTGGACATCTAG
ATATTCTACAGTGGTTGAAGGCAAACGGCTGCCCATGGGGCAAGAATACATGCTGCAGTG
CTGCCGGAGGAGGGCATCTCGAGGTCCTGCAGTGGGCTCGGGCAAACGCCTGTCCCTGGG
GCGTGGATACGTGCAACGCTGCTGCTGAAAAGGGGCATCTAGGTGTTCTTCAGTGGGCAC
ATTCAGTTGGCTGCCCCTGGGACAAGACTACATGCGAGTTTGCCGCTGGCAGAGGGTATA
TCGACGTCCTCGAGTGGGCGCACGACCACGGTTGCCCCTGGGATGAGAAGACATGCAGTA
TGGCGGCATGGGGAGGGCACTTGAACATTCTGCAGTGGGCACGAGCCAATGGGTGCCCCT
GGGGCGCCGAAACAATGCGAAACGCGGTACTAAGAGGTCACCATGACATTGCTGCATGGG
CAGCAGCGAACGGGTGTCCCGGAGTCTGAGTCCCAGACGTTGCCGTGACATATGAGCTGT
CCAAGTACGAATAAGGGTAGGTCGTTGCAAGCGAAGTTGCCTTCGTATTGACCAGGCTAA
TGGTGACCACCGACAGGGACTGATCTCATACCGACTTGCCACACCTAATGCCATCCTTAG
TAAAATAGATGTATTGGTACATTCAGTCCTACACGCTCTTCATCGAACACCTTACGAGGC
TATTGCTTGTCCCATGTGTGAGTCCCTTGGCCACGCACTGCAGAATTAGTAGTCAGTCGT
ACGCATGGTCGCCCCGGTGATCTAGTGGCTAACCTCGACAACTCCTAGCGTATGAAGGCT
GGGGTTCGAATCCCAGCGGGTTCCATACACAAAACCAAAATGAAGTACTCTATGTGTCTT
TTTCTCATTCCG
>NODE_15102_length_1392_cov_3.298711_g12153_i0
AGAAGATGGCATACACAGGTCAAAGTTACGGTTACGCTCATCAAGCCTTCGCCCACTTGT
TGTGGAGCATTTTTGCCGACGATGCGGTTTCTTTCTGCTTTTACGGGCATGGAGTACGGC
CGGGAGCTGTCGCACTTCGTCGGGAACCACCACGCGGCGGATCGTAGGCGGTGGCTTACT
ATTACACACGGGCGGTTCGGCGGGAGCTCCGCCAGTGGCGCGACCACGAGGAGGGAAGAC
CGTGGGTTTATCCTCTGCCCCCCCCTCCGAAACGCTGTTCGCGGTGTCTTCAATCTCTCC
CACCTCTCCTCTCTGGAGGGGTCTGCTGGGTGACAGCTTGGCGGTGCTCAGAACGAGCGC
TTCCGGCCTGTTGGTTGGCAATGCTTGGGCATGATGTTTCGCGTTGGCCTCCCTGTCCTG
CAAGGCTTGCTTGATTCGCCCGCACATGGCTTCGTCGAAGAGGTTGCCCTCGCAGTGTAC
GTCTTCCAGCGTTGTCCGAGTTAACGGCACCGCCTCCAGAAAAGCTCTAGCCGCCCCCTC
CGCCAGGAAGTTGTACGATACCGTAAGGGACCGGAGCGACGGGCTGTGAGGAAGAACCGA
TGCGAGCGCGATCCCCCCTGCGTCCGTTAGCCGGTTTTGGCCTAGGTCGAGGGTCTTGAG
CCCAGCAGGCGTTCTTCCGCGGGATAGCGAAGACGCGTCTCCTCCTTCTTGTTCGTCCTT
CACTGTCGTCAGACGGTCTCCCACCAGAGAGCGCGCTAGGGCTTCAACCCCGACGTCCGA
TATCACGTTGGCTGAAAGATCGACGTAGGTTAGGGTAGGAGATGCCGAAATTCCCCTCGC
CATAGCTTTAGCCCCCTGGTCGGATACGCCACATCGAACCAGCGAAATGGTTGCTAGCCT
TCCCAACGTGCGCATGAAGTAGTCTTCCAGAACGCGACTGATTGACACCCCCAGAGTGTC
TCCCTCCCGCTCGAGCCCCTCTACAACGAGCTCTCGAAGTCGGAAAGCGTTGGTTCGAAT
AGTGCTGCAAACCGTTTCCCACCACTTCTTCTCGATCGACTCGTCTCTCTTCCCGTCATC
CTCGCCGGCCTCGCCGAACCAGGTGCACCCCCCCAGCGCGATAGAGTCCAGCTTGTTCAT
TTCCACGCACTTCAAGAAATAATCCCGGCCCGTTTGTGTGTCGATGTTTGCCCGGTGCAA
TACGAGGCGCTTTAGCAGGCTCTCGGGATGCGCGAGCAAGTTCGCCACCATAACCATGTC
CCCGTTGCCAAATTGTCTTGCTGGTATGTCGACCGCATTTGGCGGCACCAATTGCCTCAG
CCCAGCATCACCGCCGAGTCTTCCGTACGGCGCTGGAGACGTAGACGCGCTTCCTCCACG
GCTGTGGCCCAC
>NODE_15103_length_1391_cov_7366.127466_g1269_i2
ATTTTTTTCAAGAGCCGGTGAACTGGCAAGGATATTACGTTAAGCTCCGTATTGACTCAT
GTTCACGCAGTTTACATCCTGTCCCGTTCACGAGTAGAACTTCCCGAATACCAGTTAACT
CGCAACATGAAGATGGAAATGGCTGTCGCGTTGACCTCGGTGGCTTCGGCTTGCGCCTTC
GTTGCGCCTTCCGCGTTCACCGGAAGCGTTGTGTCGCAACAGGCGTCGACGTCGAGCTCC
TCGCTCCACATGGCGGCCAAGGGTGCCAAGCCGGCCAAGAAGGGGCCGGTCTCCATGGGC
GGTAACTTTGAGAGCGCTCTCGGTGCGCAGGCTCCCTTGGGCTTCTACGACCCGGCTGGT
CTCTTGAAGAACGCTGACCAGGAGCGGTTCGACCGCCTTCGGTACGTCGAGATCAAGCAC
GGACGCATTTCGATGCTTGCCGTGGCGGGACACCTCACCCAGCAGAACTTCCGCCTGCCA
GGCATGCTTTCGACGTCTGCCGACATCTCGTTCGCGGACATGCCCAACGGCTTGGCGGCG
TTGTCGAAAATCCCGGCTCTGGGGCTCTTCCAGATCGTCGCCTTTATCGGTTTCCTTGAG
ATTGGCGTGATGAAGCAGAAGGAGGGCTCCTTCCCGGGAGACATGACGCTCGGCGGCGAA
CCGTACGCGTGGACCAAATTCTCTGACGAGGTCAAGGACCAGAAGAGGGCAATTGAGCTC
AACAACGGCCGCGCGGCGCAGATGGGCATCCTCGGCCTCATGATGCACGAGGCAGTCAAC
AACCACCCTTACATCATTAACGATTTGCTGAGCATGCCGTACACGTTCAACTGAGGATTT
TGCTGCTGATGTCTACTTCTTCATCCCATCGTCGGACCCCATCATCGGGAACATGTCGGC
GGGCGAAGTCCGGTGGTTGGGCTGCGGGCGGTGTTGAATCGCGACGCTCAAGAGGCCTTT
CTCTGAGATGGCTCCAAGCTTTAGTCTAGTCTGCCATTGGAACCACGGTCTGCAGGGGTG
ACTGCTGGCGTGCCGCAGTGGCGACTAGAATCAAAACAACAGGGTTAACGGCGTTTCAGT
TTCATGGCCGCTGTTGACACATTGGAAGGGCGCGCAGAGGGGGCTAGAAGTTCGAAGGGA
TGGCGACGTTTAGCGTTCCGCCGCCTGCAGCTGTTGTACGTTTTTGTGCTTGAGGTCTGT
GTCAAACGCCTCCATTCTTTATCGATTAATCCGAGCCTGCAGTGCTCACAGCCGTTGTCA
AAATCAAATTTGTTGTCTCGGGTCGGACGGGCTCGGTGGAATGGTACCTCTGCTTCACAT
AAGGACATGGGGAATAATGATATTGAAACACTTTTTTTTTCACTCAAATATCATGCGACG
ATGGTGGTCTC
>NODE_15104_length_1391_cov_929.616844_g12154_i0
ATGCGACTCGCCCAATACCTCACGGCGCTTCGCGCTTGGTGCAAGCAATGTCTGCCTGGT
TGGTGAAAACCCAACGTGCTCCGTCCCGGCATTGTAGGGATGCGAGGGTCTATGGTCATA
TGACTACGGCCGTGCACGACATGAGTACACCCCCCCCCCTCTCCCCCGGTATAGACGTGT
TGGTCATGTCTAAAACGTTGTGATCGAACCGCTGGACCGAGTGCACTGGTGGCGCATCAT
CAGCATAAAACATGGCAGCTTGCACGCCCCAACTATATTCCTCACCCAGTGTTGCAACGG
GACGCTAAGCTTCAGCGACAGAGCCACCCTAAGCAATGTCTACTTGGTTGGTGAAAACCC
AAAGTGTTCCGTCCCGGCAGTGTCGTAGGGATGCGACGGTCTAACGACATGACTACTACA
CCCCCCCGCGCCTCCGGGCAACTGGCCGAGTAGCAGAAAACTGAGCACTGTAAGTTATTC
ACCCCTTGTAGAGCTGCACCCATGTTTTAGCGGGAAAACTAGTTGGATTTAGAATGGGAT
CATATTTGCATGGCGAAAGGGTCAGCGCGAACCTCCACACCATGTGCGTTTACTCTTCTC
TCGCCGAAGGTTATCTATCGCCACCTCCGTGCCTCGCCAAGAGGGTGTCCCAGAAACCTG
CAAAACCCCCACACGGGCAACTGGCACTCCAGATCTTCTGCGATTCGCAATAACCCCTAC
TCGTAGCACGGGGGGAAAGAAACGCAGAATGAAAAAAACAACACTGTCTCCTTCCGCTTG
CATAGGAACGATGATACTCTCTCTCTCTCTCTCTTTCTCGCCCACCCCCTGAGGTGAAAG
TCCGTACGCCAAGCAATCAATAGAAACCCCCATTTCCATGCTCGGTAGCCCGAAAAACAA
AGACACGTTCATAGCGGCTTCATCGCTTGCTGGCTGCCGCGAGGCGATACTCTTCTTGCA
CCCGGATGAGGTTCTTCGCCGGAACCTTAGCCATACACCGGTCGTAGTCTGACATTAAGG
CGGCACACGCCGCCAGTCCTTCCCTAGCGACGGCCCCATCCCCTTCTGGAGGCTGATTGG
CTTTCTCCGAGAAGCAATCGAAGAACTTCGCGGCAGGCTTCTTGCACGTCTTGTGCACTA
GCGGAAAATGGTCCGCGAGGCGTAGCTCCGTCTCCTTCGTGGCAGAGGCAGCCATCGTTG
TTTCGTCTCTCTGCGATCAACTTCAATGAGGATGTCATCCTCTACATCCTCATTGATCAA
CTTCTCGCTTTTTCTCCTTTGGCGCGTGCTATGTGCAGGTTGCACCTGCAAAAGTTTTTG
TGCAGGCTGTGTGTGGCCAATTTCATCCTTGCCCGTCGACCCAGACCAAGCCAACCCCAG
ACACACCCCTA
>NODE_15105_length_1391_cov_159.154021_g12155_i0
TTTTTTTTTTACGTATAATAGTACATTTTTCCTGGGTTTGATTTGTACTCTGCAGATCCT
GCACAACCTCTGACAACGGCAGGTGAGGGTTAAGTTGATCTACTACTGTAGATAGATAGA
TAGATAGACGTTCTAGATCATTACCTGCCCGAGGTGTGACCTAGGTTGCACACGGCACTA
AGCAAATGCCGCCGACTCTGGCTTTGGCTCTTGCCAACAAGAACAGAGAAGCCGCGAGAT
ACCCAAGCCTTTTGCGACTATATGTACGGCGAAAACGATCAATCCTCCACTACTTTGTTC
AAGTAATTTGTCCCCAAAAACGTGAGTGCACTTGTAAAAAATATTTAAAAAAACACCATT
TACGGTTACATGCTTAAGGCCAACGCAAGAAAGCCCAGCGCCTTACCCTGCCTGGGGTAC
CATCTATTGTCCAAAGCACACGACCTCCTGAACTGTAGTCACCTACCGGTAGGTGTCTCC
CTTCGACGTCCCCTCCAACACGTGCAAGCCAATAAAAACAACAAAAACACGAAAGGCGTT
TTCCACTAGAGGGGGTATCCCCGTATTCTCCCCCGCATGTCGACCTCGACACCCCCCCCA
CCGCATCGAGTACTACTGCAATTTTTGTCAAATGATCTTGATATATTAGTCAAGCTAAAG
TTTAGCCAGGCCCGGCATGTTTTTTCTCTGGCGAGCGAAGGACAGCCACCTCGAAAAAAA
ACATCATCAAGGTGACGCGCAACAAGTCTGGTGGTCAGTGTTGGCGTTTCCTCCGCCAGC
GACCGTTACACTTCTACAGGGAGGTTGTCGTCTCGGGCCCAGGCGCTGAAACCGCCTTCC
ACGTTGACGAGCACCTGGTACCCAGCATCCTCCAGCCACCCCGCCGCCTGCGCGGATCGG
CTCCCCATGTGGCAACCCAAGACGAGCTTCGTCGCCTTATCGGGAAACTTCTCAGCTATC
TGGCTCACGAACTCTGTGTTGACTTGCATGCCCTGACCCGTCGAAAAAAACGCAGGGATG
TTCAAGGCTCCGGCCGGGCGGCCGTGCTCGAACTCGTGCTCGGCACGGACATCAACGTAC
GTGTATCCTTCCTGGACCAGCTTGTACGCGAACTGTGGCCCCACCTCGTCGTACATGCGC
ATCCCTCGGCGACCTGCTGGTCCTCCTTCAGCGAGTCCCCGTTTGGAGGTTACCGAACCC
GACGTCCAGCCAGATGACGGGACGACGCGCAATGACGCTGACGGGGACGAGGGAAGTGCC
ACGAATCCACGGCAGCAGCCAACCACGAGCAACGCCACGAGAACTAGGAGCTTCATTGCG
AGGGAGGTATGCAACGGCTAGATCTGTTACTCGCTCTGCACTCTGTGTGTTCGGCCCTGC
TTGTACGTCGC
>NODE_15106_length_1391_cov_50.048558_g12156_i0
GCTACAAACACATACGCAGCGTAAATGTTGATGGTTTACCGAACCAAAGACAGCCTTTTT
CTCATACACCCCCCCCCCGGAAACGGCGCAGGGGGGTGAAACATATTTAATTTTAGCTCA
CTCAGCTATGTACGGGATGGGGTCAACATCGACCGTCTACGTACGGCAGGTACCGTTAAT
AACCCAGCCTAAGAGAACGCGGTCATTTGTAGGCTTAAGAAAAACAGTACGTACGAGTAT
ACGAGATACCCCAAGAGATGTATAAAAAGAGAGCTGGAATACGCATAGTGTTGAGAATGC
ATGCATCGATCATACATCATGGAAGAGTCTACGGCATCACCAATCTGTCGATTTGAGTGA
TATGCTTCGCCACTAGAATCGCTACGATACGTCAACAACTACTACCTTACAGCAGAGCAG
GTCATAAAAGCCAACAAGGTAGAGAGGCGGTAAAGACACATTTTTTTTTCTCAGGTCACC
AGGTACTACATGGCAGCCCACAAAACAGCGAAAAACGCCAAAATGACGTGTCAACCTTAC
GACTACTGCTACTACTCCTACTACTATCATACTACTATCACCACTACATAAAATACCTGG
TACAGCAGCGTATCGTATATGTAGTTTTTGTTATGATCCAACCACAGCCAAACGGAGTGG
AGCGCTACTCGTATAATAATATAATACGGCTCGAACCCAAATATCCATACCATCCATCCA
TCCATCATTCATCCATCAGTCCACACTCGTTTTTTAATTTGACGCCTAAAAATTAAAAAC
ACAAACTTTTAAGCACAAACCCATTATTATTCCTTGCATAATGCCGTAACTGTACGGTAC
AAGTTACGTACGGTACAGTACAATAGTACCTTCCCCATCCCAAGAAACAGTTACTCTGTC
CCTTCTCATATAGTTCAGCGCCACGAGAAGTACTACTACTACTACTACTACTACCACTAC
TGCAGCTGGATGGGGGTTCTATAACAATTGCCCTCATAACCAGTTCAAAATAAAAAAAGC
GTGGTGAACGTACGCCGCCGCCGCCGCTGCTGCTACCAATTCAAAATCAAAACCGCGTGA
ACGCACGCTGCTGCCGATACAGCTGCTACACTAACCACCCACAAAAAATCTACCGCCCAC
CGTCTCCACGCACTCCCCCAGCGCTTACACCCATTTAGCTCCACGTAGCATTGTTATGCT
GCACTTTTCAAGAGTCTTGTCTGCGTGCACGGAAAGACTAAACGTAGCGCGGTAGCGCAA
CCGCAGCCGAGCTACGAGTAACGAGCGGCAGCATGTACGAGCGCGACGGAAAAGCAGCAT
AGGTCTCGGCAGAAGGAAGCAACAGAGAAGAAACAAGGTTCCACACATTTTTTAGGCAAC
CCACCCCCCCC
>NODE_15107_length_1391_cov_49.390744_g7545_i1
AACTCTACGGAAGGAACGAAGGAATCCTGGCATCTGGAGCCAAACGTCGGCCGACTTCGC
TTCCCCCACTCCTTTGAAGTGCACCCGTCGTCCATCCCTCAAGCTTCCGCTTTGCTGTGT
GGTGTGTGGTGTGTGGTGTGTCTCGAGGTTTGTCGTTACAAGGTGCCCGTCGCAAAGGTT
TGAGCAGCAGCAGCAGCAGCAGCAGCAGCAGCTATCAGCAGTGCAGCAGTGTTTACGACG
ACGACAACACAGCGACCGGCAGCAGCTCGGAGCCAAACCGTCTCGACTAGGCTCGTACAT
CTTCATCGCCCGGCCTGCTTGGAAACATCCAGGCATCGTCATGTTCGTGACAGTCGCTAC
AGAGGAAGGGAATTCTTCTCAGATTGAGGTATCAGGAGACACGGCTGTCTCGACCATCAA
ATCCAGCGTGGCCAAGGAGCTCGGCGTAACACCGGGGTCACAGGTTTGCTTCAACGGGGT
CCCCCTTGCGGACGATGCCACGATGGCCAGCGCCGGCGTGGGCGCTCAGGACTTGCTGCT
CATCACCAAGGGCGGTAGTGGTTCGGTGGTGCCCAGCGGACCGACTCTGTCCGACATCAA
GAGCCTGGAGGCTAACACGCTTCTGGCATTCTTCAAGGAGAACCCGCAGCTGCTGAAGCA
AATGCACCATGTGAACTCCGAGCTCGCGGAGGCGGTGGAGACGGGGGACGTGGGTAAAGT
GCGGACTTGCGTGATGATGCAGCAGATGAGCAGCCACAAGGCTAAGTGGACCCAGGAGAC
GGAGAGGGCGGCGATGTTCGCCAACCCGGACAGCGAGGAGAACCAAGCGAAGATTCAAAA
GATGATCGAGCAGGAGGCGATCGACCAGAACTACCACATGGCTATGGAGGAAGCGCCGGA
GGTGTTCGCGCGCGTGAGCATGCTCTACATAGACACCGAGATCAACGGCGTGCACGTGAA
AGCGTTCGTGGACAGCGGGGCGCAGAGCACCATCATGTCGGCCAACTGCGCGGAGCGATG
CGGGTTGATGCGGCTGGTCGACCGACGCTTTCACGGCGAGGCTAGAGGCGTGGGAACGGG
GAAAATTCTGGGAAGAATCCACATGGCCCAGATCAAGATCGGGGCCCACCACTTCCCCTG
CAGCTTTACCATTCTCGAGACGAGCGACGTAGACTTCCTGTTCGGGCTTGACATGCTGAA
GCGGCACCTCTGTGTCATAGATCTCAAGGGCGGCCTCCTGGGCCTGGGCAGCGCTGGAGC
GACGGTCCCCTTCCTGTCGGAGAAGGACCTACCGTCCTCCGCACGCGAGACGCAGGCGGA
AGACTTCAACCGAAAACCTTCTGCGGACGGGTCGGCGGCTGCGGAGGAGGCGTCGGCTGC
AGGGGCGGGGC
>NODE_15108_length_1391_cov_43.599393_g12157_i0
GGGGAGAGAGGGAGATAGTAGGTGTGACCTGGAGACAGGTAGGTGTCGTTTTGGCCGAGG
CGTCGGGGGTGGGTCTCTTTGCCTCTTCTGCCTTGCTTGCACACACAAGCGCGTGTGTGT
GTGCCTTGGCTTTGAAAGGCCAGGCCGGGCCGTGAGTTGTGCGTGCGCGCGAGGGAGACA
CGCTGTGTTACGGGAGGGAGAAAGAGGGAGAAGAGCAGGCGGCAGCTATCATAGGAAGAA
ACGCCCGGATCCGACCCGATCAGATCCGTTCCCATTGGGCCTTGATGGGATGGGGCGCTG
TGGTGGCGAGGCGGCAATCGCTTGGCCCAATCAAAAACTCTCTTTCGCCGGCGTCGATAT
TGTGTTTTTTTTATTATCGGAGCTGTGTGCGTTACTACGTGGATGGGTGGAAAACAAATA
GCAGGGCCCTTTACCGGGCGGTAGTGGCCCGGTCCGGTCGTTGGTCGGTCGGGGTACTAA
ATAAACCCTGGCGTATTTACTTAAGGTGCTGCCTTGCCTTAATGTGAAGGCCCTGCCTTG
CTTGCCATAATGGCTGGCAGTTATTTTAGGGCCTTTGCCTTACGTTAAGGCCTTGCGGCT
TTGCACAATCTTGAACCCCCTTCCCTCCCTGCCGGAAGGAAGTGTTACCGTATACGGTAC
ATCTCAATGGGGGGTGCGCCAAGCAAAAACTTACCGCGGGTCCCATTTTTTTTTCCCGCT
GGTTAGTTTTTTCTTGATTTTGATTTTTTTCCTGTGGCGTATTATTTTTCGGAGCTTTTG
TTGTTTCCCATTTGTCTGGAGGGCCCGATTTTTCTTTGTCTTTGCTCCACCCCCGCCCCC
CCCCCCACCCCACCCCGCACATGTTTTTTGTGTTGTGCGGGCTGTTTGAAGCGCAAGCAA
CCATTCAGCCAGTCCGCCCGCTCATTGTCAGCGGAAAAACTAGGGAGGGGGGGCAGGAGG
TAGGATCGCGGCGGTTTTGGATGTGCCTGGGGTGGGGGTGGGAAAGACCAGGGGACCGGG
GATGGTCGGGCACAATTGAGTCAAACCGCTGTGTGAATGTATTTATGTATTTTTTTATAT
AGTGGCTGATTTTTTTTGAGTGAAAACTGGGTCACGTTTGGTGTGTGTGTCCCGCAGCAA
CGCAGCTATGATAGCGGGCTCTCTCTCTTTTTCTGGGTAGGCTTTCTTTAGATGCGGTTT
TGCTATACATATATAGCAGGGTATGATACATTACGAGTATTTCATTTTCGACGCCGGGGA
GTTGCTGGATTGCCTTTCTGGCGTTTTTATTTCATTTTCGACGCCGGGAAGTTGCTGGAT
TGCCTTTCTGGCGTTTTTTTTGTCTGGGCGCGTATGATATACATGGAGGCGTCGGTTGGG
GTGGGGCGGGG
>NODE_15109_length_1391_cov_43.113050_g12158_i0
GGGGGGGGGGGGGTTTTTGCCCCCCCCCCCCCCCCCCCCTCAAGTACGCCTACAAGAAAA
CGCACGGACACGCAACAGCTTCGACGCACAGCGGAAAAAAAAGAACAAGACACGGATATA
TTTACCAGAAAAAAAAGAAACCCAAAACCTAGCACTCAATAGACATCGATCAAAACAAGA
TGTCTTTCTCTTTCGCCGGCACCATCACTAACACCGTCCGCACAAAAGAACAAACATACA
AACAAACACGCACGCACATACAGCAGCAGCAGATCTTCAGTTCAATTCAGCGCTGACTGG
CTGCTGCTATTGTAACATACACTCGGGGGGGTATATACTATATTACTACTTTAAAGTCTA
CTCGTGTCGTGTACTATTGTACTGCTGTTAACGTTAAGAGTAAGAGAGAGGCGTAACGAC
CGCCAGCATTGCCCCCCACGAGGGAAGCCCCTCTTCTTCATGCAAGGATCACCACTACAC
AGACTACCGAAAAACACGGCCACCATATAGCACCATCCATAGCCGCAACACGTTTTTCTC
CAGGCTTCCCCTGACCCCCCCCGCCCTCATACGACTACAGCCATGCACGACACGAGTACA
CCCCCCCCACCCCCCTTCACGCCAAATCAATAAAAGCCTCCTCTTATAGGTCAACCTTTC
TTCTAGAACATCACAGGAAAGGTCGACAACAAAAAAGAGCGCTCCGAAATCCATGAAATC
GGAAAAGTGGAAAAAAAAACATATCGGAAAATTCAAAACCTCAAAAAATCGAAAACCCGA
AAATCTGAAAATCCGAAAATTCGAAAAACCGAAAACTCGAAAAACCGAAAACTTGAAAAC
TTCCCCAGGGTAGCTCCTTTTCCATCCCTCCCCCACCACACCACCCCTCCATGTAGCTAT
TCTATCCACCACCCCACGATCACACCAGTGTGCCAGTCCCTTCAAAGTTGGAACAGTTTC
TACCAACACCGTAAGTACGAGAGCAGAGAGGCGAGCTCAGGGGACCCCCCCCTCCCCCCC
CTTCGCCCCAACACCTCACGGCGCTTCTTCGCGCTTGGTGCTAGCAATGTCTGCCTGGTC
GGTGGAAACCCGACATGCTCCGTCCCGGCATTGTAGGGATATGCGAGGGTCTATGGTCAT
ACGACTACGGCCGTGCATGAAAATGAAGTACACCCCCCCCCCCACCATCCCCCTCCCCTC
ATTATACCTGCAACTCTTTCGGCACTGCACTCACGCTTTTGGGCCAAAACTACTTGTTGA
ACTTTGAGAGTAAAAACAAAGCAGCAGCAGAGAATGGGGCTGGGGTTGTAAAAAGTCCAA
CCAGACCTCCCTCAAACCACAGCAAGGGAGGGCAGGGGGGGATTGGGGAGGGGGGATAAG
GGCCAAAACAA
>NODE_15110_length_1391_cov_41.480273_g12159_i0
CTCCCTCTTTACGTAGTCGTAACTCAGATCCGGGGTCACTAAGTAGGCTCTTCTCCCTCC
TCCCCACTACGGTACTTGCCTTGCATTTTTATCGCGAGAAGCTTTCAGCACTTTCTTCCC
TCGTCGACTTGCGTCGGATTCCGCCCACCCACGCCACGAAGGCGCTCTCAGCAATTGGTT
CCTTTTTGTTTTTTCAAATAAAGTAAAAATCTCACCACGGTGGGATTCGAACTTGGGTGC
CAATGCCAGTAGTCTTTGAAGCTGACCACTGGTCTATCGGGGCGACCGATTATCTTGTTT
ATTATTATTGGTAGGTGTCCTGTGCTCTACTTTAAATAAATCACGAAGAATAAGGAATTG
TAAAAAGCTCGATGCAGTGCAACAGACCTGCCAACCATACCACGACCAAAAATCTCCCAT
CCCCCCTTCCTCTATCCCCTAATACGCCCCACCCACTACGACCTCCCGCGCCCCAATCCA
CAAGAACTTTCGCACGATAATGGGCCCGGGACGCTACCCGGGACGCTACCCGGGACGCTA
CCCGGGACGCTACCCGGGACGCTACCCGGGACGCTACCCGTGACGCTACCCGTGACGCTA
CCCGTGACGCTACCCGTGACAACATGGGACGCTATGTAGATGCTACGGCATGGGACGATA
AACGGGATGACAGCGAGGCTGTAAACCTACCGCTTACTACGTATCTGGTAGCCAGTCGGC
GAGCCGACAAGCCAGCCGGCCCACGCGACCCCACGCCCCCGGTAACAAACAAGCCTCCTG
CCATTGGAACATTCAGCCAGGTGGTATATAGCCAGCAAGTGTGAGCCATCAGCCATCAGC
CAGCCGCGCAAAGCAAACCCACGGCAAGTATAACTGCACGCTCACAATAATAATAGTAAA
AGCAAACACGCCTCGTTTCAAGTGGAAACCCGTACACAAGCAACGGCGTGTACGGCTGTT
TGTTGTGCTATAGTAGCGCGCTGTAGTTGCTGCTGCTGCTGTTGATGTCACCATAATCAC
CTCCACTGATTTTTGGTTGTGGAACAATAAACAGTCCACAGATCGTACACAGTACGATCT
GACAGTAAATCATCTAGATCCCTAACCTGCCGTTATTATGATATGCTGTGCAGGATCTGT
ACAGTACAGATAGATCCAACACAGAAAATATATGCTACTCGTAGATCATGCAGACTATAC
GGCTCCCACCCGGCACCATGAGCTAGGTCATACAGATCAGGAATCTATCTGGACTAAAGA
AAACTCGATCGTGAAGTGGAAATCGGTGAATAGTAGCGCGGGATATTTGAACGACGTTTC
GAGATGTGGCATTCTAAAAAACACGGTCGGAACCCCCAAAAATTATAACGCAATAAACAG
GCGCTGGACCC
>NODE_15111_length_1391_cov_38.116844_g12160_i0
GCGTGGCCACCAACGTGCGAAGAGTTGTCGCGCTGACAACCTCCGTACCCGAACGGGGGT
CCTGCCGGCGCTACCCCCCCCTCGGCAGCGGAGTAGGATGCCGAACCCCTCGCGGCAGAG
GTGGCAGGTGTTGCCGCCGCCGCCGCCGCTGCCGCCGCCGCCCCCCCCTCTCCCAAAAAG
CCTCTCAAGCTCAGCCTCTTGCGGCTGGAGCGCGCCGGAGGAGCCTGCGCTGCGGGACGC
CTGCCCGGCGCCGCAGGCCCCCTCATGGGCTCCACTGCGAGCGGCCCGGATGGCACGGCC
ATCATGGTGTGGATCGACGACAGGGTAGAGTTGCGCGCGCGCCCCCCCGAAGACTGTTGG
TGGATATCCCCAGGGGCGGTGCGGGGCATGCGCGTGGGTCCCCCCTGGCCGGGTCCGAAG
TAGGCGGATCGCCAGTTGGAGCCGTCTCGCTCGTGCGCCGATTTGAGCGCCGCCCCTGCT
GACTGATCCAGCCCTGCCGTGGTGGAGTGCGCGGTGTTTCTCCCCCCCGAAACGTTGCTC
CTCCCGAACACCTCCCGCCCGATGCGTCCACCGCCGCCAGGCATCGCCACGCCAGCGTGC
CTGCTGGGCTGGCTCGATCTCAGCGAAAACCACGGGTCCTCCCCATTAACCCCGAGCGCC
GAAGCTGCCGACGACCCCGACTGCGCCTGAGTTCTAGACCTCACCCCGCCATACCCTCCC
CCTCCCCCCGAAGTGGGCATGCTTAGGACTGCGGCGGTGGCGACGACGGCAGCTTCCGAA
GCAGCCGAGCCTGCCCGGGACCGTACCGCTTCGACCCCCCCGTCTCTACGGCCTCGGAGG
CGGGTGAAACCCTCGACTGATCTCTGGGATGCGTCTAGGTCGCTCATCACGCGGAAGCCG
TAGTCGGTCATGGCCGGCGGGGGGCCCTCGTACGCTCGGCGCCATCGGCCGACCGCGCGA
GACCTCGCCTCTTCCTTAAGCCGCTGAATCTCCGCCGCCTGCTCCACCACTGCCTCCTCT
GCGCTCCGCTGCGCATCCCTCGCCCCGCGCCTGGTGGCCTCCGCCTCCCTTGCTAGCATC
TGCCCGCGCTCCAGCCGAGACCGCCACTCCTCGTCGTCGAGGCCCGCTGCAGCCACCGCC
CGGTCTACCACCTCATCCAAGACGATGCACCGTCGGAAGTCGCTCCTCGGTATAGATACG
TGGCAGGTGGGGCAGTCCATGCTGGGGCTCGTGTTCCTAGAGCACCATTCGTGAGCGCAT
TCCCAGCACGATCCATGTCCGCAGGCGAATAGCGCCGCCACAGCGATAGGGCTCAAGCAG
ATAGCGCACTCCAAGTTAAGCGGGAATTCCGTCGTCGTGGTCGCTGCTGCCGCCGCCCCC
GCAGATCGGAA
>NODE_15112_length_1391_cov_34.656297_g7895_i1
ACCACCACCACCCGCCGGCACGGGCCACCAGCACCGGCACTACCACCCACCGGCATGGGC
TACCACTATCACCATCACCACTACCCGCCACCCACGACCCACGGGTATAGTCGCGGCGGG
AAAAGCATCGGCCGTCCTACCAAAATTTGTTGAGGACCATCAGGACGACCGATACGTTGT
CCAGCGTGTACCGCTCGTCGATCGCCTTGCGGGTCAGCGTCTCGCACGCGCGTTGGGTGT
CGCCGTGCAAGCGCATCTCCTCCCTCACGATATGAACAACCTCATTGCTACTGAAAACGT
CGAACAGCCCGTCGCAGGCAAGCAGGACAAACTCGTCCTCCGGCGTGATTCGACACGACA
GCACCTCTGGTTTCGCCGTAATCAGCGCGTCATTGGGGTCCGTCACGGGAGCCCTGCGCG
CAGCCCCCGAAGGGGGGGGCGGGGGCGGCGTCGAAGGCGCCGCGGGCGGCGCAGCCGCCG
GGGCTGCCGGAGCGGCTACTACAGGAGGCGCAGTGGCTGCGGGTGGCGGGGGGAGGAGCA
GTTTTGCGCTGCTCATGGAGCCCCGGCACATGGTCAGGCGGTTTCGGGCGGATGGGGAAG
AGTCTGGGCTTGCCCCGCCGCTGTTGTCTTCGTTGGACTTGTCGTTGTCGTCGGGCTCAT
CGTTGTTGTTATCGTTGGAGTTATCGTTGTTGTTGTTGGTGGTGGTGGTGGTGTCGTTGC
TGTTGTCGTTGTTGTCGTCATTTTCTTCGTCGTCTCCGTCGTCGCTGACGGGCTCCGCCA
GGGCTAGGAGCGAGGCCATCTCGTCGTCGTCTGCAGCCGCTTGTTCGGCCAGCTGCCGCT
GCCGATGTGCCTCGTCGTCCTCCTTCAGCATCGCCTTGATGCCAATCTTGAAGGCGCGGT
CGCCAAAGGCGCGGGATACCGCCAGCTCGCCCATGACCCGCCTGTGGATGACCATTCCCC
CGGCGCGCTTGATGCGCTCCATCTCGTCGGGGCGGTTTGGCTTGTGGTCCTTCGACACCA
GCTCGGCGCGGCCGGCGCGGCAGAGGATCGTGCGACTGTCCCCGACATTGAAGCTGTAGA
AACGATCGCCGAGAATCATCGCCGTCGTCGCCGTGCTGCCGCAGGACTGCCTGGGGGCGT
TCACCAGAAACTCCTCGTCCGTCGCCAGGAAGGCCCGGCTTACCACGTCCTCAATCACCC
TGTCGACTGCCGTCGTCGTCCTCTGCCTCTCCTGCCACCCGCTCTCGCGGTACCCGCCCC
CACCTCCCTCTGCCGGCAACCCAGCCGTCGCCATCGACCGCGAAGGCTCGCCGCCTGGAC
TCTGCACGCCGCTGCGGCTCCCCGTAGACGGCGGCGAAGCCATGCCGCTGTCCCCCCCCT
CCTGCGCCACC
>NODE_15113_length_1391_cov_19.106980_g12161_i0
ACCAGCAGCAGCAGCTTGCCACGCACCCCCTAGGCTGGTTAACGCCACGGGCCGCAAGGC
AACAGCGTCCGGAGCGCCGACGATGCACAGGGGTGGTGTCAACGCAGCGTGCCACTCGAC
TGCCGTGGGATCGGCGCTGCGCGAGCCGTCAGCGGCAGAGATGCGGACGACCGCGGGCAC
CTCCCGCTGAGGGTGCGGCTTCTTGAGGACGAGAGAAGGGGTCTGGCCGAAGTTGTGGAT
CTGGGCCAGGGCCGCGTCTCGCAGGAGAGGGTCCTGGATGGAGTCGATGTCCACCTCGCC
CTCGTAGGTGAGATGCACGAACACGTTCTGCGCTTCCACGGCTTCGGGGCCCCGCTGTTT
GCACCCGAAAATCAACCCGATCCACGAGTGCAGGTTCTTGCTGACGTGCGGGGACTCCAG
CGCCTTGCGGTGCAGCCTGATGAACTCTGCCGGGTCGCCCTTTGCCCAGGGGGGCAGCAC
GACGTGGTTAACCGCCTGCCCCTTCTGGGTGAAGCCAAGGTCGAACCTGTTGGAGTTCAC
CAGAAACTCCGGTAGGTTGTAAAATTCCGGGGTGAGCTCGCGTACGTCCTGCAAGTTCTC
GCTGGAAGCAGACTCCCAGCTGGATCGAATATCCCGGAACAGGCGGTCGGCCTTGTCGAA
TCGGCCGCCTTGCAGAGCCAGGGCCAGCCTCGTGAAAGGCTCCAGGCGGAGGAGGTAGTG
CAGGATGTAGCCGGCGCAGCTGTAGTGGGTTCCGTAGTGGAACGGGGGCGGGTCTGGGTC
GCGCCCGGTCTCCTCGGCGGCCTCGATCACCGCCGCATATCGCTCAGTGAACTGCCGCGC
GCGAGACTCTCCGATGGCGCCCATCGGTTTCGACAGGTCCCGGTATACATTGGGGTTGTC
GAGGTCAAGCTCCCCGGAGACGTAGTCGGACAGCACCCAAGGGAACACGGGGTACTGCGT
GAGGTCGTTGAACGACCTCCCCGCGAGGGTGTTGAGAGCCATCAGGTACTCGAAGTTCGT
ACACCTTCCCGACTGCCACGTTTTGGTCCAGCTTATCCTCTCCGCCTGCATGAACTTCTT
GTATGCCGCTCGGGCCTGGGCGTGCGACGACCCCGCCGCCAGCCGCAGCTTGCTCTTCCC
CTTGGCGAAGATGCTGCTGGGCAGGCCTCGGGCCAGCAGGAAGGTCAGCACGTCCTCCTG
CTGTGCCTGCGTCGAGAAAGACACGAGGATGCTGCGCCCCAGGACATCAAATATCTCCAA
CCCCACGTCTCGGAGCTGGTACCGCCGCTTGTACATGGCATGCACCTGGTCTAGCGAAAA
GCGCTGCACCCCAGAGTGCCCGAGCGCCAGAATCTCATCCTCGATTTCCTCGCGCGCCCC
GCCCCCCGTCC
>NODE_15114_length_1391_cov_16.786798_g12162_i0
GTCCTACCCTTCCCCCTCCCCCATTTTCTCCCCCCTTGCCGCCCTACCCCACTCCCCTAG
GGGGGGGGGAGGGGCGTTTTAGGGCTCAACTTATTAATTTGTTTCACTCCAAGCATGTCT
CAACTCTATTTCCTAGTAAGTTGTGCCCGCAAAGTGCGTGTGCTTCCAAAACAATAGGAG
AGAGCGAGGGTACATACAAAAACAAAAGTTACCGGTGTATTTGCATGCTACTAAAATAAC
AAAGCGCCAAAGAGGTGCGGTGCGCGAGTTTTACGAAAGCAACCATAAGAAGAAAAAACA
AACGGAAGGCCGGTTTTAGCATCAGCAGCAGCAGTAGCAGCAGCAGTAGCAGCAGCAGTA
GCAGCAGTAGGAGTGCACCAAAAAAACGGAAGCGAAAGCAAACAACCGGGTAGACAAAAT
AGCTACGTACGTCCTCAAAGAGTAAATAAAAACAAAATATGAACAGCCAAAACAAAACAA
AGACTTAAAAGGTGAAACAAAACGAACCAAAACAAAACAATACCAGAAGAAAATACGCGA
GGAAACAAATGCGTGTTCTGTGAAAGTCGAAGCCTGTTCTATATCAAATGACAAATTAAC
CTAAAAAGTTGGCTTCCGTCATACAACCACGAGACGCAGCGCAACGAATCGACAAAACAA
AATACAAGAAAACGAAAGCAAAAGCAAAAGCACATACAAACACAAAACACAATAAAAACG
AAACACACAAAAAAGCACAAAACATAAAAAAAGCGAGAAATAAGAAAAACAAACCACGTC
CTGAAATTCGAAAGCCAATCGCGCGACGGCAAGGTTGCACCTGAAGAATTGTCTCCTACA
ACCACGAAACGAAACAAACAGCGCAGCTCAACGTAAGGCAACAGCCGCCCAGACGAGAGA
CTGGCCGACTGGTGCGTGAGGCTCCTTTTTGCTAAATTCGTCGTATGTATATATAAATAT
ACATATGACCGTATGTACGATGATTGTTTCCTCATGCACTTTTTCGGGGTGGGCCTATGT
AATAAGAATAGTAATCAGAACCCAAGATAGAACCAACACACATGTATGTATCCCCCTATA
TTTTTACAAGCTATATTTGGGTCTGATTACTATCATATGTTCCCCGTAACAAATGCTCGT
GTTTGTCTGTACTGTACTGTAGTATTAATAGTATCAGGAATTACTATGAAAACAAAAGCA
CTGTGGCGCATATCTCACTAATAATGATGATAAAACATCACCAGGTGGCAAAACTTATTT
CTGCAACACTACCACAAACAATATCAGGGCTATTGACGAGTCGAGTCAAACCTAGCGGAG
TCAGGTCTAGTCTGGTCAGGTCGGGTAAGGGCGACCCGACCCGACCCGACCCGACCCGAC
CCGACCCGACC
>NODE_15115_length_1391_cov_12.345979_g12163_i0
TAACTGCCTCGTCTGCGCGGGAGGTTTCGCGCGTAGCTGCAAGGACAACAGGAAGACGTC
CACCGCCTCGGACTCGGAACCGGAGTCGTCCTTGACGCGTTCGGGGCGGCGGGACTCCCC
CATCAGTATGGAATTACTCCGTTGTGTACGCTTTAGAGGAGGAGCCGCCCTGCTCGTCTG
GGGCGGTAGACATCTTCCTTTTGTCCTCTCTTCCTGGTGGAAGACCTTCGCCGCAGAACG
AGGCAGTTGAGGGACGGCCGCCAATAAACGACGCCGTGGGTGACGACGACAACGGCTTGA
TATTCCGAAGCTGCTGATGTCGTCATCAAGTGTATCGTTCATGGGCGGCCGCCCCTTAAC
TGCCTCGTCTGCGCGGGAGGTTTCGCGCGTAGCTGCAAGGACAACAGGAAGACGTCCACC
GCCTCGGACGAGCAGGGCGGCTCCTTCTCCAGAGCGCCCACAACAGAGTACTTCCACGCT
GATGGGTAGTCTTGCCACCCCAAACGCGCGAAGGATGACGCCACCTCCGACTGCCACGAC
TGCGGAGATAAAGCTGCCTTCGACTTGTTCGGTCAAGGTTTAGAGGAGCTTTCATGTTCT
GTGGGGGTTGCTGCTTCGTTCAAAGGGCGACTGTCATCCGCGCCGGTGTCTGGTTAATTC
TAAAAAACAAAGCGCGCCGAAATACTCCCGGATACCAGAGCGCGAAGGGTAAACGGCGTG
GCGTGGATTAGGTGCAACGCTTGTACATCTCAAAGCGTGTCGAGCGTCTGTGTACGGAGG
GTGTGACGTCCCAGACTGGGGATCATCCTCTGGCATATCTACGGGTCTACCACTGATATG
TAGGCTGTTTTGCTTTAACCGTAACGTATAACCGACTCAAAGAGACTTGGGAAGGTTGCC
GGCTATCAGGTACATCGCAAAAATATCACTCTGTTGCTCTCTCTTTTTTTCATCTGAGAC
CATGTACCGAGCCGGGTGTACAGTAATGCTGGCTCCGGGCTCCTGCTGAGTTCAGGGGTG
TACGTAGTAGGCGTAGCGTTGTGGACGGTTCGTTTCCTCGCGACACCATAAGGGATACAA
TGGGTTCTTGATGTTTCAGTTTTGTCTCCGTATTGTTGTTTTTTTTCTTTGATCCCTCCT
GCTGGGTACAATTTTCTACAAGGAAGGGTATACCGGTAATACGGAGTAGCGACATGCCCT
TAGCCACCGTTTTGCCCTTTTTCCTTCGTGAGTTTTTTGTTGCATCTTCGATTCGTGTTC
TTTGTCGTACAACCGACTTCACACAGAGTTACACGATTGGCTGGTTTTACCATAAAAGAA
GCGTAACATCAGCCGTCGACGTAAAGTCAACAATAACTCAGGATTTATTTCCGGATCGCC
CGCAATTATAA
>NODE_15116_length_1391_cov_11.440819_g12164_i0
GCGCTGAAAACCGACCCAGACAAGGCGGAGACGTTGCCGAGCGAAATGGCTGTCGCTTTT
GCCCTCGAAGACATTTCTCGCGCGTGGGCCAATCGCTGGTTTTCTCGTTCTCCCATCTCG
AGGGGGAAGAGGCTCTCGTAGTCGATCGGGGACCAGGGCTCCTCCTCGTCGTCCGGAAGG
GCGTCGGTGAGGTCCTCGAGCCAGAGGAGGGTGTCTTCCGCGGTCGGTCGCTGGTCCGGC
TCGTTCTCGACCAGTTGCGCCGCGAGTGCCACCAAGGAGGCGCTCGTGTCCGGGGGCGCG
TCGTCCTGCAACCCCTGCACGTCAAGGTCGAAGTTGTCCGACATCCGCCGCTCCATAAAG
TCCTCGGTCCCCGCCTTCTGGCGGTAGATCGTTTCCCACAGGACGATGCCAAAGCTGAAC
ATGTCCGCAGACGTCCCGTACGGGTTGCCGTACATGAGCTCCGGCGCCATGTACGCGTCT
GTGCCCACCACGGTCATGTTCGAGCCCAGCTGCCTGGCCATGCCGAAGTCGGCTATCTTG
CAGCGGTGCTGAGAGTCGAGGAGGATGTTAGGGCTCTTGATGTCGCGGTGTATCAAGCTC
TTGCGGTGGAGGAACTCCAGGGCTCGCGCCGCGTCCGTCAGGATGGACACCCGGAGCTTC
CACCCAACCTCTTTCTCCGAGAGCAGCATCGCCAACAGGTCACCCCCGCATGCCAGCTCC
GTGACAATGAACACGTGCCCGAGGCCTCCTGGTTCGGCAGCCGCGGCGTTCGATGCTCCG
ACGTACTGCAAGAGGTTCTCGTGCTGGAAATGCTTCAGAACCGCTAGCTCCCGCATCAGA
TACGCCTCCAAATCGGCCTCTCTCCTGGCCTGCTTCTTGACCGCCACAAGCTCTCCCAGG
TATCGCCCGAGGTAGACCTTGGAGAACGCTCCCTGTCCGATTTGAGGCCCGATGTCAACG
TCGTCCATATTCAGGTAAAAGTCGCTGTCGTTGAAGCTGAGGGTGTTGTCCTCCGAGCCC
ATGCCGTCTATGCCTCGAGTGCTTCCCAGCATCGAGGCGCTCGCGATGGAGCTCATCGCT
TCTTCTGTGTCCTAAAAAATCGCACAGAATCCTGGTCCGTTTCTTTCTCTTATCGTCTGT
TGTTTAGAGTCAAGCTCTCCGTGCTCCGCTCGATGGAGTCTGAATTTTTTAGTCTCCCCA
AACGCTCCGGCGTCTCTTGCTGCTGGCGGCCGTCCGCTATGACAACAGCTCCTGCTTCCA
CCGGTACGTCTGAAGACTCGCCCGCACCCCACGCCCCAACCGACTCAGTGCTCCTCCGGC
TCAGTGCTGCATTGTTGGACGAAAACTTCACCGAATGCCGAGCTAGCCTGTCAGCTGCAG
CAGAGAGGAGG
>NODE_15117_length_1391_cov_10.477997_g12165_i0
GAGGGCGTGTAGGTGCTGTGGTCACTCGCTGTGGTGTTAACCAACGAAGTGGGGTATGGC
AACGCCCGCTGCCGTAGATGGCGGCGACTTTGTCGTCTGCGATCGCTTACGAGGACACAA
AGGCCAGGTCCTCTGCGTCGCAGCTCCAGAACCAAAGGCTGGAGCGGCGGTGGTTGCGAC
AGGCGCAGAGGACAGCACGGTCCGGCTGTGGGACTTGCGAGACGGAAACGGGGCGGCAGC
GGCGGGATCATCGTCATCGCGCGTGGCGCATTGCCTGTGCCGGTGTTTCGGCGGGAAAGC
CGTGACAAGCGTGGTCTTCGGGGCCGGCGGCGCAAGCAGTCTGTTTTGCTCTGCTGGCGG
TAAGATTCTGGAATTCGATCTACGCGCCGCAAGCGGAAGCTGCGGACTTATAGTGAACAG
CCCTACCGCGGTTCTTGACGATGGCGAGGAAGAGGTCAACGAGTTGGCGATGCATCCTAA
GGGGGAGTACTTGGCGGCTGCAGACGACTCCGGGGCGGTGAAGATTTACAGTACCACGAC
ACGGAGGGTACACAAGACCCTAAAAAATGCCCACATGAGCATCTGTCACGCGGTGCGGTT
CCGCCCCCGAACGAGCTGGGACGTCGTCTCGGGAGCGCTCGACAGCACGCTGGCGTTTTG
GGACTTCAGCTCCGGAAGGGTTCGCAGGAAGCTCAACCTCGTGGAAGACATGGAGTCTTC
CTCTGCATCTGCTTCCAGCTCCTCTGTTGAGCAGCTATTCAACCCCCCGTTTGTGTACTC
GGTGGATTTCAGCGCCGACGGGCGTTTTCTGGCCGCGGGGCTCGGGGACAGCGGTGTCGT
AGTCCTTGACGCCAAGACACGGGCGCCTATTGGTCGCTGCGATGGCCACTCGGCTCCCAT
ATGTCAGGTCCACTACCCTAGCTTCGACTCCAAGCTCCTCACGTCGTCAGGGAACGACCG
GCGCTTTTTGGTCTGGGACCACCGTCCGTTCCACCTGGAGGCGGAGTCTTCTCCGGCAAA
CGACGGGGCGAGCACTGCTCCCTCGGCGGAACGAGAAGGGGATCGGGGGGGAGGCAGTGG
TGGTGGTGGTTGCAAATTGCACAGTGGTGGCAAAAAAAAGAGCCGAAAAAAATATGCCGG
TAAATCAGCAGCAGCTAAGCAGGCGCACGAGCGACGGTTACAGGAAAGTGCGCCTGAAAA
AAATGGAGTACTGGGGCCGGGGGGGGTGCGAGAAGAGGGCGGTCGTGTCAGCTGCTCTGT
TCCTTTGTTAGCGATGCGTCTCGAGGAGAAGCCTAACTGGATGACGAGCTTGACCGTGCC
GTACGACGCCATGGCGCTAGCGGACACTAGCTCGGAGGTCAAGATTGTGCGGATACGCGC
CTAGAGCAGGG
>NODE_15118_length_1391_cov_7.282246_g12166_i0
ATTACTATTATTGTTACCATTAATTTCGCCCGCCAACAATGTATCGTACATGTTCCATTT
CGACTTGAATCGAACATCGTTTAATACCGCAGTCGTAAAATATAGCATAGCACGCGTCGG
TATTTTATTTCCTATCGCGGCGATGCGGTGGCCGCGCTAGCGGCGGCGGCGGCGGCAGTA
TCCTCAACCCGGAGCAAAACCGCCTCCGCCCCTGCCCCGACAAGGGTGTCGATCCACGCC
TCCTGAGCACAGCTGAGGTCGTCCCCAGGCCCCTTAACTTCGACCCACTTGCAGAACGCC
TCCCCCGCTGCCTCCACTCCCGTGCCTCTCGTGCCGCTGTCGTGTTTATTTACGGCCGCT
GCAGTAGTGGGGAATGAAGGTTCGGCATCAACATCTACGGCCGTATCCGGCGCGGCGGCT
CCGCCCTTGCCCCCTCCAGCAGGCGAAGAACGGGCGGATTCGGCGGACCCGGCGGGCCCG
GTGAGCGCGTTGGGAGCAGCGGGGGTGGCGGCACTAGCGGCGTCTTTGCGCCAAAGAAAG
AGATCGGGCAAGCCATGCCTCCACGCCCAGTAGTTGGAGGATAGGTTCCTGCATATGCCG
GATAAGGGAAGTGGCCCGATGGCGCAGGCCACCGTTACCCAGCCTTCCACGCCGTCAGTG
AAAAGGTTCCAGTTTAGACCCGTGCACGCTTCGCCGTAGTGTCTCGACCAACTCCGACGG
ACCAGCGCGGCCGCCCTCCCCTGCTCCACGCTCGCAAACACGCCTTCCAGCAAATGGCGC
CTTCTGCCGGCAAAGCCGACGGTCATCAGGTCCGCGGGCTCACTCTGGTACCTAGACGGA
AAAGGGGGGTCAAACGCGGCGGCCTCCTCCTCCTGCTCCTCCTCTTCTTCTCGGAGGGTC
GGCGCGTCGGAAACTCCCGGAAAGCCCGCCCCGAGGCCGCCACTACAAACTGCTACCGTC
CGGCCTTGCGCGTCGCCGCCGACAACGGGGGGGGGTGAGACTTGCCGTGCTGTCGCGGGA
GCGGCGGAACACCGCTCGTCTTCCCCACGGCAGCCGCTTGCAACCCCGTCCCCCGTCTCA
TGCTGTGGTGGTGCAACTCCCTCGGGATTTTTCGTCGCGCGAGCATCGGAAGGTTCTCCC
GAGGTGCCGCTCATCGGTCGGGCGCCTCTCTGGGACAGAGAGGGGGCGACGGCGGAGGCT
GCTGCGGCTGCTGCGGGCACGAAGGTCGCGAACAGGGGGTCCCAACAGAGCAGCGCGAAG
ATCCCCAAGCAAACGCTGTTTTCGGCGTGCAATCCTGTCCAACCTGGTCCAAGTTCCGCA
AGCATCTTGTCCAGGACCGCATCCTCCAGGCTTGTTCCCGAGGCGATGTTCGCCGGGTCC
TTGGAATCTTG
>NODE_15119_length_1391_cov_6.361153_g12167_i0
GCGTCTTATTGTGGGCCAAGTCGGCAAAAACCTTCCGCATCACATCCAACGAGGCGTACG
GCCTCGGATCCGTCGCCATAGAACTAGGGTACAATGTAGGTATTAAAGTGGGAAACTGCT
CGTTCACCGCCAGCCGAAGTACCTCCAACACCACCTCTACCCCTGGAGCCAGGACACGCT
CACTCCCCCCGTTACTGTCGACACGAGCACTCGAAACTCCCAACAAAAACCGCAAAAGGG
GGTGCCGGTGCACACTCCGAAAGCATGCAACTTCGTGCAGCCTTCCCTTGTGTAGGCGCT
GTCGTAGTGTGACGTCAGAAGGCGTAGGAGAAAATTGAAGTCGTCGGGCCCCGTTTCTCC
CTTCTTGAGTGCTCGCGACACCTCGGGTTGGGCACCACTGGCACGCCACCGTAGTCCGTG
CAGGAGCTCGAAGACGAGCTGGAGGAGGTCGAGGAGTCGTCTCCGTGCTGGCGGCCTCTG
GCGCCGTCCCGTCGTCCCCCAGACCTGCGGTCACCACCTCCCCGGTTGCTTCTTGCGAAG
CCGCTGCCCTGACGGCGCCCCATGCCACCACTAGTCCCAGACGCGCCTCTTCCGCTCCGG
CCACCGCTATCACCCCCACGGCGATGGTGGGTGCCGCCACCCCCAGAGCCACCACCCCCA
CGACGGTAGTCTGTTCCCCGATCGCGGCTGTCGCCGCGCTGCGTTTTGGTCTTACGATAT
GACAGGTTCTCCTCAGGAGTCGGCCAGAACACAGGGGCCGGGGCGTCGTCGTGGGCCTGT
CGAAGGGCTTTTACGAGCGCAAGGGCCGGAGCCGCCCGCTGTTGTTCCTGGTAGTTGGTG
ATGCCCTTTACGCCCCGGGCAACGACCGCTTTCGCCAACTCAGGGGAAAACTCGTCTCTC
GGCGACGAGGCTATACACAGGACGCTGCCGTGGAGGAAAGCAGCGTCTCCAGGCCATCTC
GACCAGGAACTCACGCCCTGTCGGCGCGTTGAAGAGGGCGGGGTCGGAGCAGCGTCGGTG
TGTCTAACCCTGTTTGCCCGAGTGACGACCTCGAGCTCCCTCGTGCAGCAGCATCCTCAT
GCCCCCCCGTCATAACCGTACGACTGCACAACGGCAGATATGCTGTCGCGTCGCTGCTGT
TGCGGCATGTGTGCAGGTGTTCGATGTCGCTCGATGTGCACGTCGGTGTGCCCTCCTTTG
TCCGTCGTGTTGATGCCGACACGGCAAACACTTTTCAGACAGATATGCCACGATGCCCAA
CCTATCAGACCATACTGCCGCAATACAGCAGAGCGAGAGCAACAACCAGCACCACTCGGT
AGATTGACACCACTACGAGCATGACCCTGCTGCTGCTGTGATTGTATCTGACGACGTAGA
GTACGCATGAT
>NODE_15120_length_1391_cov_5.427921_g12168_i0
GCCAACTTCTGGAGTCGTGGAGCGTTTGGCCAAAGCAGGGAGGTCATGGCCAGTGAAGAA
TTCCCTAAGCACTTAAGTCGGGCACGGAAATGGTATCGGTTGGGATACCCCGTGCTGAAC
GCGTGTGGCGTGGCTCTCGTCGTGAGCATCCCCCGATCGGTACTGTGGAACCGCGAGGCC
GGCGGGAAAGCGTTGGAGGGGGAGGAACTCGCGACCTTCGTTCTTGCGGTGGCCGTCTCC
ATTCTCGCCTTTTTCGCCGTACAGGGGTCCGACCCTGGATACTTGCACTCGGGTGTGTTT
GCGGGGGGTTCTGATCAGGGCGCCGAGGAGGGTTTTCTGATGTTTTCGCCAGAGCAAGAA
GTCACTCACCACGATGTTCTGAAGGAGGAAGATGGCGGCGACGACGAAACCCGTTCGGCG
TTTACGGGACAGGGGAAAGGGGTCGAGTCAAGTCCCGGCGCTGTCGGAAGCGGCGCGAGA
GTTCGCGGAGCGGAAGGGCCGCGCGACGATGGCCAAGACCAGGGTGGTGAAACCGGGGCA
GAGAGGCTGTTGGGGGATGTCGGCGCCACCAGCGAGTATCACGCACCGAGCAGTGGGCAC
CTTTCCACCGATGGCTCCCAGGAGAGGCGTTCGGCGGAAGGGGATAGGGGCAACGCTTGC
GTCGATATCGAAGGGTGCAATGCGGGCGGCTCGTCGACGGATGATTTCGTCCGGTGCGCC
CGCTGTCAGGGTTTGAAGGTCCCTCTGCGATCGCACCACTGCCGGGAGTGCGGGCTGTGC
GTGGCGACGTTCGACCACCACTGCAAAGTTATCGGCACCTGCATCGGGGAGAGAAACCAC
TGCCGTTTTTGGTGGTTCTTGCTGGCCCAGTCGGCATCACTAGCCGCAGCTCTGCGGATA
ACGATTTCGGGATTTTCGAGCGGCGTTTCATCGGCAGGTCTCGCGGGGGCTTCGTCCGGG
GGCTGGTTATTCCAGAACGCGCTTGCATTGGTGTCGTCGGTTTTCCTCTGGCCGTGCTTC
TTGATGTCCGTGGTGCTGCTCGTCGTCCACTCCTGGATGGCGGTCTCGAGCATGACGAGC
TTCGAGTGCCTGCTCGGTGCCGAGCCCATAAGCTACTTGAAAGAGACGCGAGAGTTCGAC
CTGCCGTTCAGCGCGGGGCCGGTGGGGAATCTTCGAGGATTCTGCTGCGCTCGCGACAGG
CTGTGCTGGTGGTCCTGGCGGGGGGGGAAGCGACGGCTTGAAGGCAGAAAGTGGGAACCA
AGGCGTTGGAAACACCCCGGGCGCACCGTGCGTGATTCTGAGGACTGGCGATCGAACTTG
TGGGAGAACAAGTATTGGTCTTGTTGCTGACGGGGATGGGGCTAAGCAGGTCAATTTGGT
TGGGACGGTGG
>NODE_15121_length_1391_cov_4.922610_g12169_i0
TCACCGCCGTATTCATAGCTACGGTCTACCAGGTAGTAGAAAATATATAGGCTACACGAC
TACGTATTCATCGTCATAGTTTGGCTTGGCGCTCCGTCAACACCAGCTTTTTCAGGTAAG
GAGGTTCACCATGGTGGTCCATGACAGAGGCTCCTACGTATAAAGCAGTGATTGCCGCAT
CATCACCCCTTGAACTTCGTAGACGTTGCGACGACAACAGCTGATGCTCTTGTGTAACGG
TACGTTCATCCAACTACGGTGTACTTGGTTTAGACTACAATAAATAGCGATATTCGATCA
AAACGATCAAGAGTGGGAGGCATAAAATGCCTTGAGCAGGAGCAGCAGCGGCAGCGTACT
TCGCCGTCATCCGTTATAGTCCAACACAAGCCGATACTAACCCTCTTTTAGTACAACTTA
CCAGGCCACGCCAGCGAGGATCAAACCAAACTGCTGTGCTACTGCTGTGGCACTGCTTTT
GTACAGCTTCGTACTGCTGCTGACGAGGCCGTATATAGGTCGAGCCGTCTTCTCGAATCA
CAGGCAACGAGACGGAGCTCTTGTGACCGGCACATTCCTGGTAAATTCGCTCTTCTATCC
CGCGAACCTCCGTCGTTTGTATACGTACTCGTACTCAGTACGTACAAGGAAGCACCCGTG
GGAATGTTTGGTATGTATGTACGATAATATGATACTATAATACCAGGTATAGAATAGGAG
GTCCCATCGTGGGAAGCCGTTGTTCGAGGTGTTACATCGCTGTAACCCTGTACACCAGCA
ACAGCAGCCTGTACGCGAAGAGAGGTATCGATTTGAATACGTCGTATTTTGCTTGTCCAT
CGTACTATTTAATACTTGGATGTACTCGTAGAGCTTGACAACGTACCCACAAAAAAACTA
GAAACCGGGGGGAAAGTGGCACCCACCGTTGCTGCTGCTGACTGGCTGTTGATCTACTGA
CGTTGTCTGTTGTCTGGCAGTCCTACTGGTATATACGAGGCTCTACTGAGTACCCTGCCT
GGTACGTCTCACGTCCACTTCATAGCTGCTGTCCCACCGTCCCCCCAAACTGCTGTCGAA
TCGTGTGCTGATTGTCAGTCAATTTTCTGCATCGTCAGAGTGTTGAGAGTTACGTACAGC
TTTTAGGTTATGTACGTACTCTGTGCCCCAGACGTTATCCGCAAATCTGGCGTACAAGCT
ACGAAGCACACAGGAATGACTTATGTGACGGATCGAGACAGGCAGACCAAGATGGACACG
GACACTGCTGCAGGCACTGCTACTGCTGTGTTGGAAGTATTGAGTATTGATAGCTCACCT
TCTCCTTCTTGGCGTTGACCCTGCAAGACATGAGCATGCCTCGCGCTGAGGTGGTGCTGC
GTGCGGACGTC
>NODE_15122_length_1391_cov_4.871775_g12170_i0
TCGCATAGACGACAGCCAAGGCTCGCTCGCATCTCCGAGTCTCCCATGCGCCCCGCTTGC
GCCTCTTCCTCCCCGTCGGGAGTTGGCGTGCCTTGACAGCTACCGCCGCTGCCACCGCCG
CCTCCGCAACAGTCGGCGCACAAGGTATGCCCGCAAGGTGTCATGACTTGGGGGTCACGA
AACAGGCGGGCGCACAGAAGGCAGGTGAGCACCAGCTCTGTAGCCTCTTCCGCGCCGCAT
AGGTCGTCCACCGTGCGGCAAAGCCGAGCTCGGGCAGACTGCACTTGATCTGCACTGAGG
CTTGCCCTAGAGGTCTGAAGGCCTGAACGGTCCCTCTCCTGCTCTCGGCGAGCCTGTTCG
TTTATCTCCAACAGGCCCCGGAGGCGGCTGTTCTCCTCGGTTAAGGAAGCAGTCCTTTCC
TCCACCGCCTTCAAAGCCCGCGCATGCTCCTCTGTCTCGCCTCGATGGAGCGGAGACAAC
TCCTTCGCCAGATTCTCAGACTTCGCCCGGTCCTTGCGTAACTGGGCGACGGTCTCCTCT
GACCTTGCGGCGTTGTGACGGTACGAGTTAATTTCCTTCGTCCAGGCTCTCTCGCTTTCG
GCGAGTTTTTCCCGCAGACCTCGTACCTCGTCCTTCAAGGCTGCCACGTGGGTCCCGTCG
GTCTGCTCTACGTTTTCCTTCGTTCCCTCTCCGCCCTCGCCAACACCTTCGCCTCTGTCT
CTTCCATTGCTGCTACCGGGTACTGCGCATGCGAGCGTCAGGGGTGGCACGCGACTGGAT
CCCTCGCCCTGGGCCTGTACTCGCGACAACTCTTGCGCTGTTCTTCTGGCTTCCGCTTTA
GTCTTCTCTAAGTCTGCCTTCAGCCGCTGTCCTGCTGCCGAAGCGTCTTGAAACATGCGC
TCGTACTTCGAGGCCCTCAGACTTTCTCGCTGGCAAGCTTTCACGATCCCAGCAAGGTCG
AGGTCAACACGTTGCATACGCTCTTGGTTCTCGAACCCGATCCTCTCGCAGTCGTCGATC
CTGAGGCGGCTTTCCTTGCGATGGTTCTTGAGTCTTTCCCTCATGGTCTCCGTGTCTAGT
TTTGCTTGCGTCAGCTCGAGCTGCATCGCCGTTAGGGGCGCCGCCTGCAGCTTCAGTTCG
CCCGAAAGGCAAGCCAATCGGGCCTCGAGGTCGGCCTTCTCCTTCTCCCCGGCCTCGGCT
CTGGCTATTGCGCTCAGCTCGTCCACCCGATGGGCTTCTGCCTTTTGAAGCGCGCGCTCC
AGCTGGCTTCGAATGTCTCTATTCGCACGAAGGAGTTGCTCTTCGGTGTGCTTCGCTCCC
ATGGCGGCGGCAGCACTTCTTTCCCCCATCAGAACGATCTCCGTCTTTTCTTCGCACTTA
TCTCGTGACTG
>NODE_15123_length_1390_cov_6477.180714_g11289_i1
CGCGGGAAAAAACGGGCGCAACATTTTCATTCCTTCGCAGAATCCGCGGGGAGGCAAAAG
ACAGACGAGAGAGCGCAACAGAGTTTCAGTCCTTCGCAGAACCTGAGAAAAGAAGAGCAC
ACTCGAAAGCTGAAAAAGGTGACGATCCCATAAAAAAAAGCGTCCGCTCGCTCATTGCGG
AACGAACGCTGGACGGAATGAATAAAATAATCACTAAACTATGGTTTTGGTGTTTTGACA
TTAGTGCAGGGCCCTCAGATTCCCTCTTTTTTTGACCCAACCCCACCCAGCCGACGAGAC
ATAAACAAGCCGGCGTGGAGGGGGAAGGGGCCACGTCAATGATCCCCTCATGGCCGCCGT
CCAGAGAACGACGACCAACAACCTCTGGCCGAACGACAGAAGCAGCAGCGACAACAACCG
CAGCGCCAAGCACAACAAAAAAAGAGAGTAAGAAACGCTACCCCGATGAAATCCTCAAAA
AACCTAGACCAAAACGCCCCTCCCAGAACGTTCCGGCCCGGGCGCCCCCCCCTCCATGAC
GCGAAAACTAGATCGCGACAAAAAGAAGGCGGGCAAAAAGGAAGCCGGTTGTAGCCTCAA
TTTTTTGCATGCTTCACAGCCCTTAGGCCGCCGCCCCAAGGGTGGGCAAGACTGCCGCTA
TCGCTGCGTCGCTCGAGTGCCTTGGCTGGCTGGCTGGCGGCTTACTCGTCCGACTCCTCG
CCGTCTCCGCCACCGGCGGCGGCCTTGTTGGCCGCGCGCTTGCGTGCGACGCGTCCGGGC
CTGCCCTGCCCGTAGGGGGAGGTGATGGAGAAGTCGATGTGCTTCTCGGAGTCCATGCGG
ACCATGAACTGGGGCACGTTCACGAGCTGCTTGCCCACCCTGATGTGGCGCTGCTTGATC
AGCACACGGGCGTGGTGGATAGACTTGGCCAGTCCCTGCTTGAATACCTTGGTCTGAAGC
CTCCGCTCGAGCATCTTCTCGGTGGTGAGCTGAAGCACGAAGTCGAGCTCCTTCTCGTCC
TCTCCGAGGAGACCGAACCGCGTCATGCGGCGGAGCAGCGCGGGGCCCTCGAACAGACGC
TTGGGGTCCTTCGTGTCCAGGGTAAGGAGCTGACGGGCAGCCTTACGGATCTTTGCCAAC
GCAAACTGCACGCGCCAGATCTCGCGCTTGCACCGGAGGCCATACTCGCCGCATAGCTTG
AGCTCCGAGTCGAGGCGCTCCTTCTCGAACGGCCGCCTAGGGGTCTTAAAGGTCTTCCGG
TAGTTCCGGTGTACGCCGACCTTCGGCATGGTTCCAGTTGGCTGAGGCAACCAGTATGTG
GGGGGAGGAGGTTGAGGAGGTGTTTGCCGCCAAGTCGGAGCCGCAGAACATGCTTGACGC
GGTGGACCCC
>NODE_15124_length_1390_cov_53.305998_g5759_i2
GGGGGGGGATGGCGGGCTGGAGGAGCTGATTGAGTCGTGCCGCCTCGCTGGCATCGAGGG
CTAACTAACTAACTAAGCGTACTAAGCGTTGGTTTCTAGTGATGTATTGCTGCGACGCAG
GCATCGGGCATATCAGATATCAGATAGGCCCCCTTCTCGTGTAATGTACGATGTGTTTCG
CGGCGGATAGATGCCTGATGTGCCAGCCAGGTAGCAGGGTATATGATCTGCGCACTATAG
ATCGTTTTTGAGGGGAGGGATCTGAATGACACGGCTCTTTCGCACATGTTTGCCGGGTGA
TATACATCTGTATTATCTATGTGATCTGTATGATCTGCATGATCTGTATGATCTGTATGA
TCTGCATGATCTGTATGATCTGTATGATCTGTATGATCTGCATGATCTGCATGATCTATA
TGATATGTATGATACGGCTCTTCCTTTTGCGCACATGTTTGCCGGGTGGTATTATGTATG
GTAGCAGGGCTCTTGCACAACACCCCATAGTATGGGATCTAGATCTAAATCACGATCTGT
CCGATGTTGATGTGTCTAACTGTGTCTAACTGCTATTATATGATATCCCGATTCTTGGTA
CCGCTGCTGTGACGATGTTGGTATGCTTTGTTTTTGGATGGCAAACGGGAGCGAGATCCA
TGCCCATGCTGTAGATAACATTTTTGCTACAACGCCTGTCCTGTAGTGCGTTGAGGTGGC
ACATCAGCTTTCTTTCTACGAAGAAGCCCGATTGGTGCGAGAGATAAAAACGGCACTCAC
TGCTGTGGGCAATGTAGTTATACTTGGGAAAGTTATTTCCATTGCAGTTATTTGCCAGGT
ATATACGGTGTTGGGTACTAGTCTATTCGTACAAGGAATAAGGTAGAAGTAAGTCTGTTT
GAGTGTGTCCTAGGGATGTACATCAACTCATAATCACGTGTTGATTATGATTATTTTTGG
TGATTAATTTTAATCACGTGATGTGATTAGTTCTTGTTGATTGTTGATTATAAATCAACT
AGCCATGATTAGTTGATTATTGAACATAATCATGATTAGTTGATTATTTTTAAATAAAAA
AGGGGCGTTTTGTCATGTAACCGTAAAAAAAATTGCCTCCGGCGCACATTGCCACAAATG
AACTAATCAATGATTAGTTGATTATTGAAATTAATCATGATTAGTTGATTATTTTTTAAT
AAAAAAGAGGCGTTTTGTTATGTAACCGTGAAAACCATCAATAATCAACCGATAATCATG
ATTATTAATCACATCATCGTGTAGTTGATTGTGTTGATATTAATCAACTAATCATGATTA
AATCAACACGATTTGGACAAATTAATCAACAATCAAATCAACCCCGAAAAAGAGTTGATG
TACATCCCTA
>NODE_15125_length_1390_cov_43.180714_g12171_i0
CCCCCCTCCTCTCCTCCCCCCTCCTCGCCCCGAACTCATCTACAAAACCATATGTGGGCG
ACGTCAGCAGCAGCGGGCGTCATCGCAGTGGCGATGTTTTCACAGGGAACACGCTCCCAA
GATAACTCGACCTTACTTGCGGCATACACGCACGCGCAAGTTAGTCAGCTTCCCGTTCGC
GCGCCGCTTCCACCGGTGCCGCCACCATCGCTCCCGCTGCTGCTGCTGCCGCCCCTACCG
CAGCCCCCCCCCCTACACACACACAAACGTACACACATACGCCGTCGACAATTGCAGACC
CTTCCCCAATACGGAGCAGGCAGCGTCAGTACTTCAACTTTTGGAAGACCCTTCCCCGCA
CCGCTACCGCTGCCGTCCTTGCTGCCGCCGCTGCTCATGCTGATGCTGCCGCTGCTGATG
CTGCCGCCGCTGCCGCTACTGCTGCCGCTGATGCTACTGCTGCAGCTGTTGCTACTGCTG
CTGCCGCTGCTGCCGCTGCTGCCGCTGCTGCCGCTGCTGCCGCTGCTGCCGCTGCTGCCG
CTGCTGCCGCTACTGCTGGCGCTGCTGCTGGCGCTGCTGCTGCCACCGCTGCTGCTGCTG
CTGCTGCTTCTTCTGGCGCTGCTTCTGGCGCTGCTGCTGCTGCTGCTGCTGCCGCCGCCG
CTGCTGCTGATGCTGCTGTTGCCCCCACCGCAGCCCCCCTTGGCCTTAGCGGCAGCCTCC
GCCTCGTCCTTGGAGAAGAGGAGGAGCGGCTCCCCCGCGCCCGCGATCTCCTCGAGGTTG
CACCGCAAGTCGAACACCCTCGAAAGCACGACCTTGAACATCTTTTGGACGTTGATGGAG
```
