## Supplemental Document SD2 for "Extreme GC3 Codon Bias in a Novel Brown Seaweed Virus Results in Pseudoambigrammatic Characteristics" (part 42 of 76)

```
TGCGAAGCCGAGGTGAAGATCAGAGGCGCGTGCATCGCCTTAGCAAACTTGCGCGCCTGC
TTGTCGATATCTCGCTGCTCTTCGGGCGGCATTGACGTGTACAGGTCGTACTTCGTCCCC
ACGAGAAACGCATACGCGTTCCGGTTCAACCCTCGCACCTGTCGGTACCACTCCTTGATG
GAGTTCAGCGTGCTCTTTCTCGACAGGTCGAACATGAAAAATATGGCCACCGCGTCGTTG
CACACCAAAGGCAGCATGCTGAGGAACTCCCGTTGCCCGCCCAGATCCCAGATGCTGAAG
GTGATCTCCGTGTTTCTCAGGGTGATCGTCTTCTCCATAAAATTCACGCCTAGAGTCATG
ATGTACTCCTCGTCGAACTTGTTCTCAACGTACTTGACCATCAGGGTCGTTTTCCCCACC
TGAGCATCTCCCACCATGCCAACCTTGACCACCACATTGTTCCTGCTTGCGTCGCGCCCC
TTTGTTTCCGCCATATCTCGCGATGGCTCGCCACGAACGCTGGTGATGGCTGTGCTCGGC
GATATGATCC
>NODE_15126_length_1390_cov_24.191344_g12172_i0
GGGGAACGTTCTGGGGGGGGGGGAGGGGGGGGCTTGACCTGCTGCACGAAAAAAAGGAGT
ATGGGGTGTTGTAACCATGGGCTGGGGTGGGGAGGAGGGGAGTGGGGACAGCTCATCCTC
ATTTTTGGCCTTGACCGTTTTGAGTCAAAATCGTTTACCTGAATTTTTGTCGATTTTGTT
TTCCCTCTTTTTTTTTTTTATTGCCACAAAAAAACGGGGTTGGGGTATAGGGAGGGACAA
GACAGACGGATAGAGACAGATGTCACAACAGCTATATTTGCTACCATTGTTATTGTTGAT
TGAATGCCAAAAGGCCGCCACTCCCCCCGCGCCCCAAAATTACCGCAGTTTTTTTTTTTT
GTTTTGCCTTCTTTGTGTTGTATGGAATGACTGAAGCACGCCATTCCCGTTCTGCTGTTT
CCTCCCCCCCCCCTTTTTTTTTCTCGAGTTCCCTTTTTTTATTGTTTCCGTTGCTGTATG
TAGTCGGGGCTGACATGTTTTTTGTTTTTTTTTCTTGGCCTGTTGAGTCTTCTGATATTT
TTTGACGAAATGGGCGAGGAAGCCCTGGGGCGACCTGTAGTGCCTAGGGTCACTTGGAGT
GCTTGAATGCTCTCATGCCCTTCCCCCTCGTCTCCTACGTCGCCCCTCCTTAGCCCCCCC
CCCCCCTCCTCGCCCGCATTTGTCTGTAAGTCGTCGATGCGAGTAACGTCTCGGTAACAT
ACGAGAGACCGTGTGATCGATTTACTACAAACAGCAACAGTAAAGCAGCAGCAGCAAACA
GCCAACAGCGGCAGCAAGAAGTTTGTAAAGGAGTAAAGGAGTAGGAACAGTAGATATAAC
AGGTGTTGTAGGAATCGTAAGGATTTTTATTGGGGAGGGGGGGGGGGGGTAGGTCGTCAC
CATCGTTGTTGGGGCATATGTGCGCAACTGGTCCGCCCGGTATAGTTCGCTGCTGCTCCT
ACTTCGTTGCTGAATCCTGATACTGGTTATGATTATGATGCTATACCGCTATATACGAGT
CGCGGCAGTTTTTTCCTGCAGTAGTTGTCATTTTTTTTTTTTTTTAAGGAAATTTCTGAT
TGGTGGAAAACCCCTGGTCGATGAACGGTGCCTAAGTCTCTGGTCGGCCAATAGGAAACA
ACTATATACGACGTCGCAGAGGAAATTTCTGTTTGGTCGGAATTTTCTTGGTCGACCAAT
AGGAAAACTGGGATGTTTGCAGCACGGGACGCGCGTGTATGTACTCGGAGCTACGGGGAG
AGAGAGAGAGAGAGGTTCACCTTGTCTTGAGGTAACGCGCGGTTATCGTGCGGTCCATCT
CCAGGGGAGATATTTTTAGTCTAGAAGCGGGATGTTCGGTCTTGTGGTGTTGCGTGCCAT
GTTTAGGCCG
>NODE_15127_length_1390_cov_14.700835_g12173_i0
CATGCCCAACAAGCTCTGCCGCAAGGAATCGAGGTCCTCCACTCCCGAATCGCCGCCCTC
TTCCCTACCCCCTCGCTTTCGCTCCCCCCTGAGCCACTCCTGCCCGGACTTGCTGTCCTC
GTCTTTGGGCATGAACAGCGAGCTCACGGCACCGTCGGATGCTCTCCATGCGGCCACCCC
TCCCCTCTCGCCGACGGGTATTCGCACGGTCGTTCTCGCCGGGCCGGGCCTGAACCCCGA
AGGGATGAGGACGGGCATGACCTCGTTGAAATCCCGGATCGCGCTGTGGTGTGCGAAGTG
CGCCTCCAGCAAGCTCGCGCCGTCGCGCCTCGTCGCCCCGTCCTCGTACGGCCCGCTCGA
GAACGCCGTGGTGTGGGCGACCGCGATGAGGAGCATCTCCACGCAGACGAGGAGGTCCTG
GATGCCCTTCTCGACGTTCTCCGCCGTCCATCCCCCCATCTCGTGAATCAGCTTCAACTT
TGCCAAGCCGGCGATCACGATGCCCTGCCAGAAACTCAAGAAGAGGACGGCCTTGATGCA
CAAGAACTTAGGCACAGGGTCGTACGGCTTAAGCGGCGCCTTGAGCACGTAGTAGAACAT
GCCCAAGCAGTAGAAGGCGTAACAGACGCTCAAGTTCACGGCGAACGAGAGATACAGCCA
CCCGCCGGATGCGCTGAAGTCTCCCTCCTTGTAGAGCCCGAAGGGGGCGAGCAGCAGCGC
CACCAGAGCAGCCAAAGGCTTGATCACGCTGTACTGGAGCGTCCCAAACTTGGCGAAGCG
AAGAAAATCTCTTCCGTGCGGAAGCGGTCCCTTGATGAACAGCCCGAACGGCCACGCGTG
CTCGGACGGAGGACAGCGCTCCAGAATATCGACAACCTTGTACTCATCCCCGTCCCCAAG
GTACCCCACCATCAGCGCCAGAAACAGGTAGAGCGCGTAGCCTTCGTAGCAGTCCCGGAG
CATGTCCACGTACAGGGCTGCCTCTTTGAAGCGGAGGCTTACGAACGAGTCCACGGCGTA
GATCGGGACCATCCACAGAATGCCCACGATTTTGCTCTGAACCACCGGGCGGGAGAAGTG
TATGAGGTGCCGACGTATGAGAAGGCTGGACAGAATCACCGCGAAGGCGGAGCAGAAGCC
AGCCACGATCAGCACCACATCCTCCGTCTCCTTGAACATGGCCAGGTGGAGGTAGTTGAA
GAGGCCAGGTGGAGAGATGTGGGAGTAAAAAAATACTCTTGCACTTGACGCTCCGAGAAA
GAGAGAAAGGGTTCACAACAAACCCAGCGGCTTCAGGAAGCCCTTCAAAAATATAATTCG
CCTGCCGTAGCCCGCACACCTCCACGAGGCTACTGCAGCACAGAGCCAGGAGCCAGGAAC
CTGAGGAGCT
>NODE_15128_length_1390_cov_13.678056_g9822_i2
ACTACACTACACTACACTGCACTCCACCCTTCCTCTCTTAACTTTCGCGGGCAAAACGTT
ACGCACGTCGCGGACAGATCATCTACAGATAGATCATCCACAGATAAATCATCTACAGAT
AGATCATCTACAGATAGATCATCCACAGATAGATCATCTACAGATAGATCATCCACAGAT
AGATCATCCACAGATATATCATAATCTAGATCATCTACAGATAGATCATGATCTAGATCC
AGAACTGCCGTTATGAGACGTTGTGCAGGATCTGTACAGTACAGATCCAACCCAGAGGAC
CCAGATCCCTTAGACCTTGCCGATTGTACGGCTCCCACCCTCGGCAACATGAGCTACGTA
GATCATACAGACCAGGAACGAATCCATCTTCCCTTGGAAAGATCTAGATCACCCAAGTGG
TAAATCGATTATCTGAAATCTACAGTAGATCATCAAGTGGTAATCGAGTATCTGAAATCT
AGATCACCAGGTGGCAATCGATGATCTAAAAAATCTAGATCACCAAATGGTAATCGATTA
TCTATCCGAGGTGCGGACCGTTCTATTTTACTGCCCATCGTCCCGAGTCAGCTTTTGGGC
ACACCACCTCGGTTTTGCGGAGTGTGGGGCGGAAAAAGAAAAGAAAAGAAGAAAAAAAAC
AAGCGGTCTGCGTCGCGACAGGCGACAGGCGACAGCGACGAGCCTGTTGAATACCACTAT
GTCCCTAAATATAAGCACCTTTTGTACATTAATATTAAATGAAATGGTGATTATATTTAG
GGACAGAGTGGTAGCTTCAAGCGGACGATCCAGCTCGAGGCGCGTCTACCGTCAGCTGAC
CATCCACCTCGAAAAACTTTTCCAAAACCGCCTGTGGTTCGTCGTACGTACGGTCGGGGG
CGGGGTGCGTGCGTATGGGCGAGAGAGGGGGAAGAAAGTGTTACATATTTGCAGCCAATC
GATAAAGCGGTGAGCATTTTAATGTTTTTTTCACTTCCATGTTCTTGTATATATATATAT
ACCAGGTTGGGTTCGCTCGTCTTTTTACGAGGAAGAAGCCCGTGTCGTTTTTCCGGGTGT
GTTTGTTTACGGGGTCTGGGACGATTTTCCTTTGCACAGCAACAGCACAGCAGTACGAGT
AGCAGCAGTGAGCTGAGGCTCCAGACGTTGGACAGATGATCTACAGAAGAAATATCACGA
TCTTAGATCATCTACAGAAATATCATGATTTAGATCATCTACAGATATATCACGATCTAG
GTCGTCGACAAATATATCATGATCTAGATCATCTACAGATAGATCATGATCTAGATCATC
TACCGACATACCATAGATCATCTACAGATATATCGTGATCTAGACCATCTACAGATATAT
CACAATCTAG
>NODE_15129_length_1390_cov_13.564161_g12174_i0
GACGATGCTTATTATTATGTTTGCCATCCGGGCAATGTACAGCGTTTGTCAACCAACAAC
AAATGACCAAGGAGACACAACAGAATAGTAGAAAATGAAGACACATAAAAGAACGATATC
CCAAACCCATTTGACGCACAAAAAGTCTCCTACGACACCAAAATAATGTCCCTGCATCTC
ATCCGCCAAACAGCGACTCCACCCCCCCCCCCGCTCTAACATCTCCAACTAAGTATAAAA
CATTAATATGATTTGCCATCATACAATGTGGGGAGCAGCATGTGCTTTCACGTCGCTCAC
TCGCGAACAGTCGCAGAAATAAGAAAGAAAAAAACGTGCATTTAGACTATGTTACCTACG
AGTATCATGGGGGAAGTATGTTCCTTAGAAAATCTACTACGAAAAACCTAGCGAACAGCC
TCAAAAACCGGCCCTTTTACCGGTCCCACTACCCACTCCGGCAAGACATGAGCAACCGAA
CCAAAACCAAAAAAATAGAAAACACCGCCTACAGACACAGTAAAAATATTTACCTGTTTC
CACCATCTTCTCCTCGTTTGCAGCCCCGAAAAATAGAAAAAAACATTGACTCGTAATGTA
TACCGTTTATACGAATATATAGCCACACTTTTTGTTATTTTTTCTTGTGTAGAGCTACAA
CTGATTACAAACACTCCTCTCTTCAGGGTAGTAAACGAAACTAACCTACCGATTACGGGG
GACCGTAGTAATACATAGTAATCAAAATCCACGACGGGCAAAAAAAACACACACACATTC
GTATCCCCCCCTATTATGTCTAGCCACCATATTTTCTCCTGATTACCAAGTCCCCTCGTG
AACTACTCAAGACAGGCATAAAAACAAAAAAATGGTCACCAAGCAAACCAAGGGCACTCA
AAACGCGTATGCTCTGTGGCGTAAAATTGAAGAAAAAAAAAAAAAAAAAAAAACAGGCCA
CGCCCAGCATCATACATACCCCCGCTATCCCACCGCGAGTGTCTGACCCTGCGCATCCAT
CGCGAGCTTTCCTCCGACCACGCCTTGACGACATCGCCTAGCCTAAGCCGCCGCACTCAA
GTCGTCACCCACAATCCACGCTCAACAGACCGCAACGAACGGCTGTTATATTACAGAAGT
GCAACAAGACCGATTGCATTGGCAAACACGGGACGTGTTTTTAGAGCCATCGGGAATTGG
GCTACTACGCGTAGTGCGAGGGTTATCATGCCCTGCTGCCCGTATAAAGGCAAGGGTCCC
TGGTAGCTTAGGCTCGCGAAGATATCGCGCTTGCTTGAGGCAAGCAACGGAGCCCGTTAC
AAAAAAAACACACCTTGTGCAGCGAAGCCAACACAAGGAAGCCATTAACAAAAAAAACGG
TGGAGTAAAT
>NODE_15130_length_1390_cov_12.650721_g12175_i0
CGCCGCCGCCGCCACCACCGCCGCCCCCGGCTGCTCCTCCGGCGCCGGCATCCCCCGGCC
GCTGGGGCATCACGGGAAACGCCGCCAGGTTTCCACAGAGAAGGCGAAGCGCGTGTCGCT
GCTCAGGGGTAAGCCGCGCCTCTCTGCCGCTCGACTCTCTCGTGCCCGAGGGTTGCTGTT
CCATGGGGGTTGGGGAGGAGGAGAAGGGGCAGGGGGAGGAGGAGGCGGAGCGGTCGGCCA
GGCCAAGGCCCCCTAGAGACACGCCTACGCCCGGGGTGGGTCTGAACCGCCCGCGGCCGT
CTAGCCTCGGGCGGCCGCCACCGCCGCCGCCCCCCCCGCCTCCGCCGACGCCGCGTTGAT
CCCAGCGACCGGCCGGCGACGAGCTGTCCTCGTTCTGCTCGCATAGGAGGCTGCGGCAGA
CGCCCGGCCACGCCATCAGGCGCTGCAAGCTCGCGATTCTCATCGTTTGGCTGTCAAGGA
GGCACTCCATGTGCCGCAGCTGCGCCGGGTTTCCCGCACCTGCAGGCATGTTGAACCGGC
GGCTGGTGATGTCGGAGAGTAGCCCAGCAGTCACGGTCATGAGACCGCCCAGCTCCCACA
TCACGTGCAGCTCCTGCGTCCTCGCCGTGGAGAAGGTCCGGCGGATGCACGCTTTCCTCA
TCTCCCACGACCGAATGTAAGCTTCCCTCGAACCTTCCCAAAACCACTTCCCCGACACCC
CCATGACGCGCACAGGGCAAGCCCCGCCCTCCTTCCCTCCCAGGAGCCCATCCATAGAGG
TGCAGGACCGGTAGTAGAGCTTCGCCCAGGTGGCCTCGTCAAAGCAGAGGGAAAGCATGT
GCTTGCCCGTTTGCGACAGGCGACCCAGGTCGCCAGCATCCAGGAACGTGTGCACCTGGA
GGATGGTCTCAGATGAGAGGTGCGTGAACGGGCACCTGTTCCCGCTCGTCACGCACGGCG
GCTCCGTCTCGAACAGGTGATACAACCAACTGATCACCGAGCTCGCCTCTATCGTCGGTA
GCCATTTATCGAAGCTCAGCTTCTGCATCCGAAGGCGGCCCGATCCGTCCACGAGAGGGT
GGCCCGGGTTCGAAACGTTTCGGTGGGTGCGGGGGAAATCCACCCGGGGAGGCTCGAAAG
GGTGCCGCCGGCTGAAGGTTATCTCCAGGTCGTAGACGAGGCCCTCCCAGCTCGTGCCCT
TCCCCCCAGGGATCGCCAAGGTCCACGTGAAGATGCTCCCATCCCTTATCTGCACGTTGG
CATCCTGGAACTTTCCGCTTCGTCGAACCTTCTCAAAGTCGCTCCTTAAAAGCGTCTCCA
TTAGCAAGGCTTCTTCGGCCAAGCAAGGGCGGAAGAGAGGCAATGATATGCGAGCCTGTG
TACCCTTCGC
>NODE_15131_length_1390_cov_9.539863_g12176_i0
GGCACCTCAGCAGCAGGGGCTCATCACGGCGCTAGGGGGAAGCGTAGAGGCCCGCAACTT
CGAAAGGCCCTATGTTATTTATGAGCTGAGGTGACGCGGAGGTCCTCATGACACGCAGCA
ACAGACGAAAGAGTGGAGGGCGGGCGCAAGTGAATGAAACCGCAGGTTTTTCCGCTGGGA
CAACAAGGGACGTGTTGGCTGCGGTAGACGGAAACGGCACGCAGCCAAGTCCAGCGACCC
CGCGAAAATCACCTCCCGGCCCGTCCGGATATGGACTGCGCACGCCGTCTTGGACGCCGT
CTACCGAACGGTTGACCGGGGTTAGAAGCGTACCAGGTGCTTTGTCGACTCCGTCTGTAC
CGAGGTCAAGAATAGCGGGGCCTGTGGTACAACCCTGCTCGGACCGTGGGGATGGGCGAG
CTTTGAACGGGACCCCAGCAACGAGAACTCCAGAGCCACGAGAGAAGAGATCCGCGGCTG
ATTCTGGGCGCCGGCTCCTGTGGAGTGCAGGGAAATCGCAGTCGAACCGTAAGAGGCGTA
AGGGGAGGGCCGTGTCAACGGCAGGGTTACCTGGTATATCGGGGAGGCTAGACAACGAGA
AATACTTCGAGCAACAGCGAGTGGCGCGCCAAGAGAAGGTGGCCCGGCGAGCGCGCGAAA
TCGCGGACGATCACGCGAAGAAGGATGAGATGAGCAGAAGGTCGTGTCCTAGTCGACGTA
GAAGTACGGGCGGGTGTGTCTCTCCTTCGTCGTCTACTTTTCGCGTCGACCCTCGCCGTA
GGCATTCTGCATCTGCAGCCCAGGGTGTTCACCAACCGCGATCGCGGAGGAAACATTGCG
GCCAGGCGACTTGCGGGCACCGGAGGAGGCGCAGCCGTTCATGCTGGGTCGCGTGGAGAT
CGACAAAAGCACAGGAACTCATAATGGCTTGGGAAGTTGGGCCATGACGAGGGCACATCT
AACCGAAGGATATCTCGAGGGTCTTCGGGGTACGTTTTCTTTCTATGAATCGACAGGGTT
CGACTCCCACGAGATGCTGCAGTTTCCGCACTCAGGGAAGTACACGGGGAGCTTCTTTGT
GTTTCAAGGCGCCGGTAACATCACGCCAGAGGTTGAAGAGAAGGACCTCCACATCGAGTT
CGAGAGAAACTCAGACGGGGGGTGGAACGTGCACGGCCGCGGCAAAAACGAAGGAAAACC
GTTCGTGTGGACGGGCGTCCTCGCTCAAGGCGTCGAAGTAGAGGTCTACCGCAAGTATGT
AGAACGCGACCGAGGGGATGATGTGGCGGGGACGACTGGAGGACCAACAACAAGTGGTCC
AGCGCCTACGCCAGTCGCACTGGGTGCCCCTCACGTAGATAGTGGTGGCGTTGCCGGGGA
CATGGTCGGG
>NODE_15132_length_1390_cov_8.119210_g12177_i0
CCTTAGCCTTCGCCTTACCCTTACCCTTGGGCATGACTTTCCCGGTACCGCGGTCGCGGC
CGCTCCCCGCAACTACAGCCCAAGTGGCAGCGGCGGACTCGGGTCCTAGCCCGTTGCTCC
TCGCGAGAATAGCAGCATCGGCTGAGCTCCCGTCGTACTGGAACAGCTGTCGGATGGCAC
CGGCTGTAAAAAGAGGGCACATGCCCAAGCTCAGGGACTCCAGGACACGGCAAAGCTCCC
CCACAGACCGCAGGCTGGCATCCGTGAGCGCGGTGCAGTCGGAGATGTCCAGGTGTCGCA
GCCTTTGGCCGCACGCCTCCAACGCCTCCCTTAACGTCAGGTCGGTGAGCTTCGTCAGCC
CGCTCAGGGACAGCCTCTCCAGGCACGACATCCCCTTCAAGGCTTCCAGTTCCACCGGGC
CCAGGTGGATGCAGTCAGCCAGCGACAGTGACGTCAGCGCGCTACCGACCGGTCGTTCAG
CGTCAACCATGCTGTCCAGAGACTTCCGCGTGATTCTAGAGTTCGCCGGGATTTCGAGAC
CCCTGAGCCTTGGGCAGCACGACAGCAGCTCCAACACGCCGGCATCCGTGATCTGGTAGG
TACCCGCCAACGCCGCCATCTCCAATCTTGGAACTCCTCCTGATTCCTTGAGGGCCTTCA
TGGTAGCGTCCCCGATGCAGCGTCCGCACGTGCCCAACCTCAAGACCCTTAGAGTACCGC
GGCACTGCAGCAAGGAGGCGAGCATCTGATCAGGCTCTATGCGGCTGCAGTCTGGGAGGA
TAAGCTCCGAGACCCCGGGTTCAGAAAGACGCTCAAGAGTCTCGGTGGTAAGCTTGAGCT
GCCGGCAAAACACACCGGCCAGATGATTCCGGACCTCTGGGGAGACATCCCCTAGGGATT
CTATGTGATCGAACTTGTCCGCCAGCAGGTCGAGGCACAGCTGAAACAGGGAGGGGATGG
CTTTGGACTTCCCCAGCCGGCTGCCCCTTCCCCTGGGTGTCCACTCTACCTTGATCGGCG
CCGGCGGCTTGTCCCCTTCCAGATCACTGTCGTCGTCGGATCCGGCCTGCGCTTTCCCAT
TCACGCGCACAGATTCACGGAGAGCCGCGGCTGCCTCTCGCTTGTCCATCAGCCTCCGAG
CCTCGGCAAACGGACCAGGCCACAACTCCGGAGTAGCATCTCCGTTGGCGGCGCCGTCAC
CGACCCCGCCCGCTCGCCCTCCGTCGTTAGCCTTGCCCCGACCCCTACCATTGCTACCGC
CGCCTGCCGCCGCCCTCCCTGTCCCAGACGCGGGTTTCTTGTCGGGGCGGGCAAAGTGAG
CTCCGCGGGCACGCGCTACCTTAGCAAAGGCCTCCCTCCTCGCGGTCATGCCGCCAGCCG
CCGGAGGACC
>NODE_15133_length_1390_cov_6.892179_g12178_i0
GCTGCACGTGGAAACATATTCTTCTCGAGTAATTCCAAATAGTTGCCCCCGAAGCATGGG
TGCAATTCTAAAGGGGTTCTTATGTCCATCTTCGACCCCCCTCCCCTCAACTTCACCCTT
TAGTGTGGAAACTCTTTTTCTGCCGCCAAAACGTATCCTTGTCTAATTCCCGCAGTTCTT
AAGACGTTACGTAGACTAATCATTATTTTTTTTTCCCCTTCCTTCACTTTCGCCCTCTTT
GGAGGGGACTCCCAGCCATCAGCAAACAGCACCACAGCAGGGCGACGACAGGACAACAGG
AAGAAACCTGTATGAGTCACACCGCTCTCCCCCCCCAACTACGCGCCCCGGCCTATACAT
ATATTGCGATCTACAGCGAGCAGTACGTAGCCGCCGGCGAGACACGGAACTCTAGGGGAT
AGGGTAGGGTGCGGTGTCGATATGGTTGGAAAGTTCCGGTAATGGTCGGCACCAAGTACT
TGAGGTCTAACGCCCACTACAGCCACCAGCCATCAACACTATCACTGCTACAATATAAAT
AATATACGACACTACAACACTACAACACTACAACGATTAGTAAATCAGTACCTGGCAATG
CAGTAAATCAAACCACAGCAGCAGTGACGAAGTCAATCAATCAATGAATCAACCAATCAA
TCAAATGGGCAACCAATCAACCAATTAATCAATGAATCAACCAATTAATTCAACCAATCA
GCACTAACACTAAAAAACAAGATTCACGTCGTCGGCGGCTAATGTCACCTTTTGTATCAA
CAAAAAAATCAACGGCCCCATCCAACCATTTGTACAACTCAACACACATCAACCTAAAAA
CACGAAACAATAAGCGAACTGTTCCTGTTACGTGAGAGGGTTGCGCGGGACCAGCCCCCG
ACACAAAAACGCTGCAAACAATGCGGGGCGCGAAATTTCACAGCATCTTACGTACGGAGT
TGACAGTAAACGGCGCGAAGCCGTGCATAGGGCAGCCACGCTACAGAGGGCCGATGAAAC
AAGTAGCGAGCGCCGATTTCATGCTTCCCAAGATTCGAGGACACTGTAATCGTCTACGTA
CGGCGCGTCACTCCAGCAGAATGCAAGAAACGCAACAACACCGGTAAAACAACAACACTA
ACAACAAAAGAAAACGCCGTCTCAAAACTCCAACTCCAAAACCAATCATCTGTGAGGACG
CGTTGTTCAAACACGTGACACGTAAACGTAACAACACCGCCCTATCATCCCCACTGACGC
CACCATCCCTACCACCTAACCCACCACCAACACCACCATCAACACCAGCACCATCACAAT
CACCAACACCACCACCCCCTCCACTACTACCCCCATACCTACACGAACAACAGCGCTGCC
ACGATCACGT
>NODE_15134_length_1390_cov_4.146545_g12179_i0
GGGCCCACCTGGTATACTATTACGGAGGACCATAGTAAATGGGACCTAATATTGTTAGCA
AAAATAGGGAAACGTATAGGTTTTGGTGTGTACCGTAGGTCCTATTTACTATGCTCCCCC
GTAATAGTTTATTCCTAAGAGTTTACTCTTAGGTAATCCACCGCGGCTTTAAAATTCCAC
TAAAAAAAAGTGAAATAGATTATCAAGTCATTTCGTGAAATGGATTATCAAGTGATATTT
TGAGTGCGATATTTTGCGTGCACTGTTTTTAGCGCGATTTGGAAATTTCTTAGAAAATTC
CAGTGCGATGGGCGATATCACCCCGCACAAGAAGACCACCACAGCACACACACACGCGGC
ATCACTCACGCGACAGGCATGCGACGATTGACCTTCGATCTCGACATAGACTCAGCCCAC
GACTAACCCACTTCGTACCAGGCAAGGCCGGCAAATACACATATCGGCCTCGAAGGTATC
ATTGCGATCCGTAGTCTAGTGTTGTCTTATAGGAAAATAGACGCGTACGTGTGATATCAC
ACCCCCGTCTTACGTACACCGTCGAGCCATCTATTTGTTATCTTCCACCTTCCACTCAGA
GCTGCTTCAGTAGCCACATCGGCGAGAGATACCAGGTACCAGGACTCCACATCCCCGTCG
TACGTACACCGTCGAGCCATTTGTGCATGTCTGATGTATGAGTACGTATCTTCCACCTTT
CTGCTTCAGTAGCCACATCGGCGAGAGATACGAGGTACCAGGACTCCACATCCCCGTCGT
ACATACCACATCGGCGAGAGATAACAGGTACCAGGACTCCACATCCCCGTCGTACATACA
CCGTCGAGCTGATGTATGAGTACGTATCTTCCACCTTTCACTCAGAGTACGCACGTAAGA
CAGTACTCGTACGTACACTATTAATACTGTATAGCGATGGTACTCGTGTACTCGTAGGGT
GGCAATACTTCGTATGTATGTGCAGGTACGAGTACGTCGAGCCATCTATTTGTGTACGCA
TGTCTGATGTATGAGTACGTATCTTCCACCTTTCACTCAGAGTACGCACGTAAGACAGCA
CTCGTACGTACACTATAGCGATGGTACTCGTGTACTAGGGTTGCAGTAATGGTGTACACT
TCGTATGTATGTGCAGGTACGAGTACGAGTACGAGTACGTAAGACAGCACAAAAGACAGC
ACTCGTACATTTTACTGTTGTGTTCTTTAGGTTGTGCCGCTTGACCTTCGTGCAAACGTA
TATACGAGTACTTGACTTATGTGTTGTCTGGTATGCGACTCATTTGTGCGATATGTACGA
ATAGACTGAATTACAATCGCGCACCTGGGTGCGGCAGTGCAACCCAACAACAACAAACAC
TCCCCTCTTC
>NODE_15135_length_1389_cov_281.109422_g12180_i0
GGTTGTTGGGGGTGTTTGGGACACGCCGTTCGAAGCGGGGTGGTTTTGGGAGTTGTTTGC
GTCTGTTTGCAGCTACTACTCTGTCTTGTGTGTTATCTTAGTCGCGTGAAACGATTTTTG
TATCCGCCAGCAGGTTTGAAACTTGCACTGCGGGAATCATGTTTCACTTTGTCCGCGGAT
CATGTTGGTGCGTGCGCCAGGGTGCTCGAGGTTATTAAAACACCTGGCTGAGCTTCTCAC
AGAGACGTCGCGCTTGTTTGTCGTTTTTTTCTTTTGTTAAACCGCGCGGTCGTATTGGGG
ACACGCCGGTCAATGTTCAACGCTGCCGCTTTTTTTGGCCATGGCCAGGCAACACCCATA
TTAGCTTGTCATCCGTTGCTTGTTGCGTGTGTTGATTTATGATACAGCAGTACTCGTTGT
TTTCGCGTGTGAGTCCGTGTCGGGGGAACGTGTATGTTTTTGGGTGTACGAGAGAGGGGG
TTCATGTTTGTGCAGTGCTGTCTGAAATGATTTTGTGCTTCGTTGCACTTGACGCGTACG
TACTATAATCACATGCTTACCTTGAGTGTTGAATTTTGTTGGTTTTGAGGATCGCGTATT
TTTGCGCCAAGCCCTTTTCCAAGTAGATGCCAGTCTCATTCCTGTGGACTGTGACCACTG
ATTTTTCGTTTGTAGTGACAACTTATAGTAGCAGCGTGTCATGCCGACCGCGACGGGATG
GAGAATATAGAGAGAGGCCGGCTCGTAGACCACATTTGATCAATGATAATTTACAACAGA
GTAAGAGTGGAAGAAACGGGTTTGTCTCTACGCCACTTACTTACAGTTTACCAATGAACC
AACATGAGAGTTTAACACAAGTAATTATTATCGCTGGAAGTGCGTGACTCTTTATTGGAT
TGGACTGTTGTGCGGATTCGGGAGGGGGGGGTATTTGTGTGATGTAGAAGTGATGTTGTC
GAGATCGATTGAACACGCACGTCGAAGAGAGAGGGGGGTATGGATATGATATGGATATAC
TGTACACCCAAGAGGGAGAAGAGGATGTAGACACTCACCTGTTACGGACGGTTTTACGGC
ATATAGGGTGAGGGAGGGAGCAGCTCCACATTGATTGTTGTACGAATACGCCACGCTGAG
CACGAAAATACGATAATAACAAAATGTTAATGTTCGCTTCGACGAAAACACGATTTAAAA
AAAAGTTATTCGGTGCCTGCTTTTGGCCCTTGAGCTGTCGCTGTGCAACGCCTTGCCGTG
CTTTTGCACCGCTCGCTGCCTGTTGCTGTGCAATAATAAATGATGACTGGCCGTTTACGG
CATTAATACGTACATACCAGGTAGTTAATATGATCAGAAGTTATATCGGTTCCTCCGAAT
ATCTTCCCA
>NODE_15136_length_1389_cov_130.188450_g12181_i0
CGGGCACAAGCTGCAAGCTCGAGCCGCGTTAGGATCAGCGCCAACCCCTGCCCCCTGTTG
GGAGCATGAGCACAGGCCCTCGCGGGTGAAGCTAACTTGTGTCCAGTCGCCCCCCAGGGA
GGTAGTCAGAGGGAGGAGGGATGTCTACGAGGAGGGGGGCGCCGGCGCCGGCCGTGGTCG
GGAGCCATTTCGTCAAGCAGTATTACGGGGAAGTTTTGTCGAAGAAGCCGGTCGAGCTGC
ACCGCTTCTACACGGATGAAAGCACCTTCTGCCACGCCTCCGGCACTAGAGAAGAGGAGC
CCGTTTCTGGTCTGGCGGATATTAAAGCTAAGATTGAGCACCTAGGTCTGGGCGGTGCAA
CGGTCGACCTCGGCTGTGGCTCCGTCGATGCCCAGCCCTCGGAAGCAGGCGGGGTGCTCC
TGATGGTGACGGGGTCTATCACGATCTCGGACTTGGAGCCGCGGCAGTTCTGCCAGACTT
TCTTCCTGTCGCGACAACACCAGGACAACGACCGCCACAACTACTTCGTTCGCAACGCTA
TCTTCCGCTTCCTCGACGTCCTGCCGGAGGTTGTGCAGGCTGCTCTTAAGGCGCGCGATG
AGGAAGAGGGTGCTACCCCTCGCTCCATGCCGGCTATCGCGCCCGTGGGGGGCAACGATG
AGGTCACGCCTGGGGAGGGCGTTGCCGAGGTTCAGAGCGCGAGCCCTCTGAGCGGGCCAG
CGGCGGCGGTCTCGTCGGCTCCCCAGACGAGTCCTGTTGTGAACTCTCTGGTTGAACCGG
CGGCGAGCATGCCCGCGGACGCTAACGCTATCTCTGCTTCCTCGATGGCCGTGGGCGCCG
CCCCTCCGTCGGAGTCTCAGGTTGCCGCGTCTGCTGGTGGCGGCGGCGGTGGTGGCGCTG
ACGCCCCTCCGGTTGCTGCCGTGCCGCTGGGCAACGGTTCGGGGGGCAAGGTGGCTGCGG
CGAAGGTGATGTCCCCGGCTGCGGTCGTGGCTTCTCCTTCTCCTGCTCCGGTGGCAGCGG
CCGCTTCGCCCTCTCCCGAAGCCGCGGCCGCCGCCCCCGCTGCCCCCGCGGCTGCTCTCG
CCCCTACCCCCGCCCCTCCTGCGTCCCCGCTTCCCGTCGCCGCTGCCGCCCCTGCCGTCC
CCGCGGCCCCGACGACGTACGCCTCCATGGCCAAGTCTTGGGCCACGGTTGCCGCCGTGG
GAGGCGATCCTGCCGCCCCGGGGCTGTCTGCCGCTGGTGTTGCGACCCCTGCCGCTTCTC
CGATGGTTGCTGGGTCGGGTATCGTCAGCGGCAACAACGGAAGCGTCGCAGTTACCGCCC
CTGTTAGCAACGGTGGCTGGGGTACCCCTGACGTGGCGGTGGTGGCGGGTGGTGGTGGTG
GTGTTGGTG
>NODE_15137_length_1389_cov_106.787234_g12182_i0
GGGGGGGCAGGGGCAGGCAAGAAATCGTCACGTGGTTGCCGTGCCGTGGCGTACCGGAGT
GGTTGTTTGTTGTGTGTCCACGAACGAAAGTACCCGGGTAGCCAGTGAGGCGACGGCGGT
GGGGCGGGATGAGGATGCGTGCTGACCGACCTCGGACTGACTGACTGGCTGCTGTTAAAG
TTGCGAAAAGTTGTTAGTTTCGGGAGCCGTCCGGAGTCGTGTGAGAGAACGGAGGAAGAG
CAAGGTTTGGTTGGTTGGTTGGTTGGATGCAGCGTATGTATGTACCCAACCAACGAAGTG
CCATGCACGTGTTCGCAACGAACGGCCGATGAAGGAGACGGGGACGAGGTGGGAATAGTT
TTTTTTGTTATTGTTTTTTTTTTGTGGCGATTGCCGGGAGAGGACAGACACTCTGCTGCG
ACCGCTGCTTTCGCTGCTGCCGCTATAATTGCTGTGAACGATCTGAAAATGATCACCGTC
TCTTTTTTTTTTTTACTGTTTTTCTCGATCTTAAAGGTGATCCGATGAGGCGCCTCATAC
TTATATTACCATACCACCACCACCGCTGTCAGGCGTTTTTTTAGTGTCCCGGTACATCGG
GACACGAAGATGGATCGGTTGGCCGGTGAAGAACACGAACAAGCCGCGCCAAGTCTTCGA
TTTTGGTTGTCGCTGAGTGATTTGGTTCGCGCACTTCTTTTTTACTTTCGTCCGTGTTAT
CTCTTTTTTTTTGTTTGGGGTGTTGTAATAAAAAAAATGCTCTTTATAACACGAATGGTA
TGGTACCAACGGCGAGAAATTTGTGACGGCACGCTGAGCTATCGTGCTGATTGATGATGA
TGCTGATGCTGAGTTGATGTCCCCCTTGATAAGAGACTTGCGAAAAACATGGACGCTGCA
TCGTTTTTTTTTGCTCGGGTGTAGTAGGAGACGTGGATTCCCGCCTTGTAAATAGAAAAC
GTGTTGTACGGGTACGAGTACCCGTACGAGTGTTTATGTATATGTTTCATGCCTGTGTTT
TCTGTGGTCATCAGACAGGCAACAACGTGGAAAAGTCACCTCTCCTTGTACCAAATATAC
TGCTGCTACTGCTTGCTGCGGGTCGTACAGACAACTACATTTTACCGCCGTTTTTTTCAG
GTTTGTTTCTGTTTCTTCTCTGCTTAATCATCGTACTTGACGATCTTGTATTTTTTTTCG
TTGTACGTGCGTATAGTATGTGCATGCTGTGGCACCGCCTGTCGAGCAACGACTACCACC
CGTGAATAGGATCACGAGCGAATGAAGGACTTGAATGCGGGTTTCTGATTCACACGGCAC
CAAAAATGGTACATAGGAACCCCATTCGAGCTGTGGCTGAAGCTAGATTTGACTCGATTT
AAAAAAAAA
>NODE_15138_length_1389_cov_30.164894_g12183_i0
TTTGCGTTTTATTTTAAAGTGTCAAAACCAACAAGAAGAAGAAAAAGAAAAAACGAGTTC
TCTATCTACACTTTGAGTTAGTGAGCATATCGTACTCGTAGTTTTTTTTTAATTATTATA
TTCGTATATATTTTGGCGATAGATTTTGAGTTCAGTGTTTTTATTTATTTATTTATTTTT
ACGACAGATGGCTACGTACGTACGTAAGAAAAAGAGGTTTTTGACGTTTTCGTGAGCTTT
TTTTTTTGGATATGTGCATTCGTCTTTTGCTCCTTTTCCGCTGCGCGTCGCCTTGCTTAC
TAGCATTCGTTTTTGCCCTATTTTGTATGGACCTGGAAGTACTAGTTCGTACTCAAGGAT
GTAACCTGGTATTCTTCCGGTGTTAATCCTGGCAATATTGTCACTGAATTCGCCCCGGAG
TTGATGTGTTGCTGCTACCTGGTAGTATTTTATAGTATTGTTTCCCGTGCCATGTTGATC
TTTTTCTTTTTGATTGGATTGTTGGTGGGTGGAGTCGTATCATAATAACATAATAATAGT
AATAATAGAGGGCAAAAGGGCGTTCGATGTGATGATGCATGTTTCTGGTCATACGTGTGA
GTAGTCACGATAAAAAGAGAAGAGGGGTGGTACGTATTTATTTTGGGAGTGCGTATTAAT
AGTATGTTGATTTTGATTTCTACTACGTATTATTTTTTCTTTGTTTTCGTTGCTGTTGGT
TCCACGAACAAAAAAAAAACAGTACGTATCAGGTACATAGTAGGGGTACTTTTTTTTTTT
TCTTCTTTTTTTTTTCATGTACGACGGACGACCCCGACCCTGTTTTTTTATTGGGGTTAG
CAAACGGGGTATGGGGATGCGAGGAAAAAGAAGAGTAGTAGTACGTATAGGTAAAATATA
ATATGCAGCACGCCCGCCCGCCTTGCCTGCCTGCGCCGTGTGTCGTACGTTGACCTCGTA
GTAGTAGTACCATAGTTTAGCGTTTTTCGCCACCACTTACTTACGAGTCACCTACTGGTA
CCCGTGCTTGCTTCCAAAGCATGCGACAAAAGAGAAGAAGAAGAGTATACATCGAGTTGC
CTGGTATGCATTTGTCTGAGACTGGCTGCTGCTGCTACTGCTGCTGCTGTTCGTTGGTGT
TCCGGGAGACTATATAATAGGCATTTTTCCACGGTAGGTAGGTACATACGTCGTACGTAG
ATCTAAAGGGGGAACGGGAGAGGGGGGAGGGAGGGGGGGGGGAGAGGTAGACATACTGAG
AGATAATTTCGTTCATATCATGCGTAGCGCCTGCCGCTTATTTTATATACTTAGTATATG
CACGATAGGCAAATTTCGTGGGGGAGTGGTGGGTTGTTTGGGCTTTTTGTACGTACAGGA
TTAGAGCAG
>NODE_15139_length_1389_cov_27.117781_g12184_i0
GGGTATTGGATATTTGTGTCATGCCAACGGCAGTACATAGAGAAATCTTACAAGATATTA
TACCTGATTGTGTATCCTGCCAACGGCAGTACATATCTTGTACCAGTATCTTATATTATA
CTGATACGATAGTAGTGAGAAAGTATCGGCGGGTCCGTTTTCACCTGTTCGTCGAAGATT
TGTCATGGATTTGTCGAGAAGATTTGTCAAAGATTCGTGTGAAGATTTGTCGAAAAATTA
AGATTTGCGACAGACTTTTTGTCAAGAAGTTTTTTTGTCCGAAGAACCGCTATACTACTG
TACTTTGTGCCGTGTCTCTTGCCCTGGCCGTTGTCTTGATTCGCTTTATGCGTACAGGCA
CAGACATGAGATAAGTACACCAATATACAGACGGTTTCATCCGAGTATGCATAACAGTAT
GAAAACGTCATTTTACTTTGATCGTGTTAGGCGAGCTGCTGGTGTCTGTTCTGTAAGCAC
GTACATACTCATAAACGCTACCTCTCTGTCCGGAAATATAGGGTCCTCTTAGGTATTCCG
AATAATACCAAAACGATCTATTACTTTTCCGAACCGAGTGGATACGAACGGTTACTACGC
AGTGGGTATAGAAATAATATCGTATACTGGTATAGCATTAGGTGCTCGCACTTGTGTACG
TATATGCGGCGTATGCGGGTGCCGGGGAGTGTACGGATATGGTAGTATCAGTCCCTCTTG
ATTTTCTGCTTTCGACAACCACCGCGCGCGGGAAATTTCTTTCGTCGGAATCGGACACGC
CACACGAGAGGTTGTATGGTTTACTTGCGTGTTTTTGAACGTTTATCTCGAACCGAGAGG
GAGAAGATTACAAACGGTTTCGGATGGGTTTGGATGTATGTATGGAGGGGCGACGAGGGG
AGAGGGGGCGAGGAGGGTAATTGCTCTGCTGCTCTCGTCGAGAAAGGAGATGGTAGACCA
GAGAAGTGCGAGTAATTCGGGGGGGTTGTCCACCCGGTCCGCCCACCGTGTCTCTTTCGT
AGCCTTGGTGTCGTGCTGCTTGCTCTGCTGAACTACGGCGGCAGCAGCGGCTACAGCGGT
AACCGCACCAGCGGCTGCAGTGGTATGTTATCGTCCGGGGACATCCGGGGTACATCCCCG
GGTTTCCTAGGTAGATATGGATATATTGAGCGATGCTGACCCTGGGCTGAGTGGGGTCAT
CTAGCTATATAGACCATAGGTAGCAGCAGCAGCAGGGAAGATATTGCATGCAGCAATTCG
GTGACGCCTGGCGTAGTCGGCAGGGCATATTTTCCGTGTCTTGTCCTGTCCTCTCCGGCA
CGACACGGCAGGCAATCTTTGCACAGTCTACATCCGCTTTTTTTTTTTGTAGAGCAAAGT
GCCGCGGTG
>NODE_15140_length_1389_cov_26.169453_g12185_i0
TGACGTGTAGTCACGTGTGTGTACTTGCGCTGAGAGGGTAGCATCGAGGTGGCCAATGGC
GTGCGAGGCGCGCATTGTACGAGTGCTTCGGGCGCTAGAGTACCCAAGACTGGCAACATT
GGAGGGGACGACATCGACCACTTTGGACAACAGACTAGATGAGCTCGCCAGGATCGTGTC
CTGGCTAGAGGACAGAAAGATTCGTCATCGTGCCATCGCCGACCGCGAACCCTTGCGCAC
AGCTGGTCCTCACTGGGATGAAGCGTTCTTCACATATCTGCGGGAAATGGACTGCCCGTA
CGAATTAAAGCTGGTTGCAACCGGTACAGGGGCGAGAGGCGAAGGACAAGCAGAAGCGAG
CAGCTCCCGCCTCAGAGGGCTCTCGTGGCTAGTGGCCGAGGCCGCCGCAGAGGAGTTCGC
AGACCACGGGCAGGAGTACGCCGAGGCTGCAAAAAAGATTCTAGCACAGTCTCGCTCGGT
TCAGGTGGAGCAAGCGGTGAGGTCAAGTCCAGCGTCAGTGTCGCCCCCTGCTCCGCCTGG
CACCTCGGTTAAAGACCTCCAGGGGAAGCCTGCGGCCCCTGCTGCAGCAACGGCGACGCG
TCTAGATGTGTCCCCATCATCAGTGCCCGCAGCATCCGGAGAAGATAAGAAAAGGAACGG
TAGCGATGGTTTGGACCACCGAGAAGAGAAAAAAGGAGACGACAAGGATGGTGTGGACCA
TGGGGGCGGGCGGATTTCCAGATGCAATACGGCGGTTTCCATGGAGCAAGACGGGGGTGG
AGAGGATGGACAAGGCGATGGCGATGGGGTTTACGATGAGCTGGAGGGATTTTCGGCCGG
GGTTGACACGGGCGATGAGACGTGCAATCGCGTGGCGACCGTGCTCCGGATGCTGTACTT
GTCGGATTTGAGAACTTTGCAGGACGAGGTTAACGGTGTCCTCGCGATGGCGCAGACGGG
CGGGCCGTGAGGGGCAGCGCTCGTTTAGACGCGCTGCGCTTTTGGGTTGCCTGGTAATGG
GACCAGTTTCAGTACATACTACGCCAGTGTTAAAATATGTGTTCTCGGGACTATTAAAAT
TTTGAAAAACAAAACTCAGATGTGAGATGGAGGATTTCGTCGAAACTCATCTTTGCAGGG
TTTGAATGATTCTTCGATCGCGCGTATTGTTGGCATGAACAGTTTCACATGACCTCATGA
AGGATGTATTTCCTACGGGTTTTACCTAGACTCGCCTATGTGCAGAACTGGTCGTCACAA
AGCAGGACTGGTGGGCACAAAACTTTGTGCAGGATGCGGGTCTTATTGGTCGAGGCTGGC
CTTTTGGCCGCCCGAAGTTTTTTCAGAGAAAACGCCTCCCAAACACGCGCGGAGCCGCGT
GGCTGCCCC
>NODE_15141_length_1389_cov_16.737082_g12186_i0
GGGGAATAAAACGTGCCCGTGATTTTCCAATTGGTCCGAGGTTTTTTTTTACAGGAAATA
TTTTGATTGGCCGAAAATATGTGCTTGCCGCGTTAAGTCGTTCATGGGGGTTTCTCTGAT
TGGTTGCGGGCCGGGTTAAGGAGGGAAAGGAATGGGGCGGGAGGAGGCGGGAGCGTGGGT
TGTATCTCTATAGGCTGTTCCGCTGTACCGGGGTTATAGCGAGCACGCGTCGGGATCGTT
ATTTTTTTGTTTAGTGTATTTGTTTTGTATTGGTATTTGATTGCTACTGGGTATTTTTTT
TGCCGTGCTCGATCTGCACAACGCCTCTATCTTTTGTCGTTGCGCCCACGCGTGTGTCGT
GGTTCGATTGTGCGTCGAAGTACTCCTTGCCTCTCTCTCTCGTCTAAGTGGTACTCTGGT
ACGTACTCTGGTATGCACCCTGGTACGAGTTGGTGCTTGATGCTTGCGGCAGGTTGAGAG
AGAGAGAGAGGGCCGTTGTTTTTGTTTGTGATGGTAGCTCTAGAGGGAGTCTTAGGGAGT
TAGTTTACTCTTGGGTCGTTGCTGACGCGTATTTTTTTCGTGTGATAGCGTCGTTACCGT
ACCTACTGCTGGCGCGGCGGTGCGGTTGCTGTTGCTTTTGCTGTTGATGCTGTTGCTGGT
GGTGTTCGCCGTGATATTAGAAGGGTGGTTACGAGGGGCGAGCTTGCAATAGTCTTAAGT
CTAGCCTACAGGTCGAGCCCATTATAGTAGTGTTTGTCACTGTTTGCCACCAGTATGTGC
ATTTAGTTGTAATATACTTGTGTCGTGCATCGTGTCCCGTTTTGTGCTATCCTTAGGTCA
GGTAAGTCAGTGGTGTGGCCGTCTGTTTTTTGTGGCCAGGGTAGGGATACATATTCATCC
ATCCCTGGTAAGAAAGTCAATACGAGTAAGAAGAGTGTAATGGCCAGAAGCCAGAATTGA
GCCAGAACATATATTGTTTGCGCTCGTCCAGCTATTAATAGTATGTCCGCGAGACGTTAC
GAAACACTGGCGCCTGGTTTGTCGGGAGAGGACAGGTTCGGGCTGTGATGGACCACAGAC
TAGACTTCGCATGTAGTTTGTTTAGGTGTGACTACTGTAATAACGGCGCCCGGACCTGTC
TCCTCCTGTCATCTTTGGTTGGTCATGACGAATGGTCTTTCTCGACCGGCTGCCTTCTGC
GAGCGAAAAGTCCGCCCGCGTTCGGAACCCGTGCAAACATGCGGGTACTTCCTATTATAA
TACATAGTTGTCTGCGCTATATTCGCTACAGCAGTAGTTTATAACCTGGTATATATGTGT
TGCTACTGCTCTGTAACAAGAGGATGAATGCTGATGGGTTATACCCACTCGCGCCCATTG
TTGGTGGAC
>NODE_15142_length_1389_cov_12.547872_g12187_i0
TAGGGTTAGGGTTAGGGTTAGCGAGGAATTTCGAGGCGGCGGCCGTTGCGGAAAAGGGAG
CAAATGCGAATCCAGGCGGACATCCGAAAACCAACGACAATGGGAACGCTAGCGTAAACG
CTAGCGTAAACGCTAACGCTGGCGCCAACGCTACCGCTGTCAGCGTAGAAGCGGTGGTCG
CGGAGGCGGCGAGGCTAGCCGAGGAAGCGGCGGCGGCAGCCGCGGTAGCGAGGACGAAGG
GGGCTGCTGCGGCGGCCGCAGTGGCGAGGGTAGCGGCGGCAAAAGGGAGAGCCAACCATC
CGATAGCGGCGTCGGCGGCATGGAGCAAGATGCGAGCACCTGCTGGGGATGCTGGCGGTC
CTGACATCGGTGGCTGTGCTGGCGGGGCTGTCGGTGCTGGCTATGCCGGCGCAGTGGACA
GTAGAGGAGATGCGAACAAGGGCGGTACAGGGGGCGGGCTTGCTGACCTCCTTGCAGTCC
AAAACAGGGGCGAAACAGGCGCCACTACTGCTGCTGTCCTCCCTGGGATTTCTGCTGCGA
CGAATGAGGGCTGCGGTAACGGCTGTGGCACTACTGCTGCTGCTGCTGCTGCTGCTGCTG
CTGGCGCTGCTGCTGCTGGTGCTGCTGCTGGTGCTGCTGCCGCTGCTGCTGCTACTGCGA
ACTTTCTTCCTGACATGAAGAGCGGCACGGAGTTCCAAGTCTTGGCCACCCCGGAGGAGA
CCTGGGCGAACGTCTGGCGGAGCGTGAAAGCCTCCTTGGCCCGCGCTGGGCACACGTCTG
AGACGAGGATACGCTGTATTGGCAGGCTCGGCAGTGCTAACAGCCGATGGCAGAGGATGG
ATCTGATTTGCAGGTGTGCCCGAAAATACACCAAGCCGATCAAGGCCGACGACGACGAGG
ACGACGGCAACAACAAGAAACGGAGGAAGGCCATATCGTCCAAGTGCGGGTGCACGTTCA
AGGTGAAGGCTAGCTGGAACAAGGACAACGTCCCGAGGATAGGGAAGATCTGCCTTAAAC
ACGTGGAAGGGTGCGCGGCGGAGGCGATCATGATCTCGGAGGGGACCAAGGTTTCGGCCG
AGAGAATCGAGGACGAATGCACCGAGGTGATTCGATATTGGACGACGGCGGGGGTGGGAA
ACCCCGCCATGTGCAAGTCGATTGCGGCCCGTTTCGCGCCGCTCGAGCTGGGACCGGCCG
CTCTTAGGAAGATATTGTGTATAGTGAAGAGGGTCAAGCGCGAGATGCGGTCCACGCCGG
CGGAGGTGAGGGCACTTGAGGCGTCGTTGAGCACCACGCCTGGAGGCACCCAATCCTTGT
AGTAGGGGTTAGGCTCAAGGATTTCACCGCGTGGACGCTTTTACCTCACTCTTGGCAGGG
TGCGCTACG
>NODE_15143_length_1389_cov_12.185410_g995_i9
GTTCTCTCGTCGCCTCCCTCTTCGCCTCCACCCCCTTCCCCTTCCTGCTCCTCTTCCCCC
TCTTCTTCCTCGTCCCTCTGGCCTTGCCCATTTGTGCTGCGCGGGATGTCTTCGTTAGAT
CCGCCAGACCGCACACGCCGATCTTGTGCCAACCCATCTTCGACAGAACGCTTGCGTTTG
TTCCGGGATCTTTCTGGCTTTCCGCGGACAGACCCATGGTCGTCAATAGCACGGCGACCC
CTCGTATGCGGGTCTCCAGATGTCATTGCGCGTCCCCGATCGCCAGAACTGCTCCTACCG
CGATTGCTTCCCCCATCGCGAGAACTGCTGCTGCCCCCCCTATCGTTTTCGCCTGCCGCC
CGCCTACCTGTCGGGTCCGACCCCCCTGTCCTCCCCACACGTGGATCTTCATCGTCGCCG
GTGGCACCTGAGGAGGCGCCGCCCCTGGTTTGTGAGTTGCGCTGCGCGCTGTCTGCTCGC
GAAACCATGGCAATCGCAAGACGTATATGTGCGTGTACTGTGGTGGCTGAGAACAGACAC
ACGACACACCACGAAAAACAACGGGGTTTTAACCACCCTACGATGCGTTTTTTGGGACAA
TGCTGATCCCACCTCACCACTACGAAAACCTTAACAAACCATAAACACACAAACACTAAC
AGCGGCTGTGAGACCTCTCGTTCGTCATGTCTCGCAGGAAGCGAGCCGAACTGCCGACCC
CTCTGAGACCTCTTGGTGGAGGTTTTAAGTGTGAATGGTGTTCTGTAATTTTTGGGAGGA
CGGCGGCGTACGCGTCACACGATTGCGACGAGAGAGCCAAACGTACTAAGCTTATACGAG
GTGAGGCATTGTTATACGTCAGTTAAGCTATAAACTTGCCTGGTTACCTTGCGCGGTGGC
TAACCGTCTTTTCTTTAGTTGTCAATAGTTTTTTAACGTTATACTCGTACCTGGTTCGTT
ACAAATGAAAACCAGAACTGGAACTACCTCTACCACCGTTTTTTTAACCAGATTCGTAAT
TCTGCCAGAACTCCACCCCCACAGCTAATAAATAGTCCACCACCCTGCGATGGACTCTTT
GGTGCCCTCACTACCGTCTGGCAAAGCGGCAGCAGTTTTCGTGACCACTAAGCACCGCGA
CAGTGTCGCTGAAGTTTGAAAATATGGTTCCAGGTCGTTGGATATTCTCTTTCTAACACT
AAGTTCTTTTTTTACAGCCGCAGCGATGGGCAAGAGTACGTATAATATGTATCATACGAG
TAATTTTAAAAGAAAAAAATGTTTTTCTGTTATCTAGCGCTACTTCTAATACTAAGTTAT
TTTTTTACTGCTGCAGCGATGGGCAAGAGTACGTATAATGTCAAAAAAATGGCCAACCTT
TTCGATGTC
>NODE_15144_length_1389_cov_10.935410_g12188_i0
CCTCATCACACCCAGCCGACCAGGGGACAAGAGCGAGACCGGAGCACGAACACGATGTCG
CCGTCCACGAGCGCCTCCGACACGTCCGGGTTGACGTGCGTGTACGGCAGGGTGCTCCCC
TTGGTCCCGGAGGGCCGGTACAGGCCCAGAGGCATCGCTCCGCGCGTGATCAAGTCCTCC
GCGAGGAACTCGTAATTCTCGCCCCTAAACTTGCTCGACGTTACGCGGAGCTGGTCGAAC
TGCCCCCGGGGAAGGACCGGGTTGGCACCAGCGCCTGCCCCTGCGCCTCCGGCTGCGGCT
GCGGCCGCGGCTACGGCTGCGGCTTCGCCTCCGCTAGCGCCTGCCGCCGACGACGAACCT
TCCCCCCCGAGTGCTTCTTCAGTCAGAGAGTTGGCGTCGACGAGCGCTGACAAGCGTCTA
GCGGTGAAGGAGCCGTCGTGGACCAGCTCCGAGCCGAGCAGAACGGGGCGCCGAATCTGG
AGGACAGTCTCGAAGAACGCCAAGAACTCCGAGCTGAAGTACGTCTGTACCGCGAACACT
TCCATAATTGATTCCGTCCACACTCTACCGGCAGCGAACAGCGGCCATTCCCACACGCCC
GAAGCGGTTATGCTCGTGGATTCCTTGATGGTTCCACCGGTGCTCGAAGCCCTCTTAAGG
GTACCCGAAACCCTCCCGCCCAGGCTGTTCCCGCAGTAGTAAATGCTGTTGTCGTTGTGA
AGGTCGATCAGCACCTTCGGGGAGTGCGCACGCGGATTCATCTCCTCAAGCATCTGCTCC
AGTTCGAACGACACCAGCAGCACATCCGAGTCGCTCGCCTCGTCCGATACTAGGAGTACC
GTCTCGGCGTGCTCCACCCTGGCCTCCTCAAAGGTCGCTCGGTCCTGCCTCTTTCCAACC
ACCGAGTAGACCTTAGACACGTTCAGGTCACCCTCCTCGCACTTGAACTCCGCCAGCCTT
TCCCGCAGCTCCATGAAAATTTCCTCGGTGTCCGTCACGACGACGATGACAACGGAGGGG
CGCTGTCGGCGCAACGCCACCACGTAGTGCTGGATGCGGGGGTGCGCGCCGATGATCACG
AAGTGTCCGGCTACGTTCTCCGGCACCATGGCTGCCTGGCCTCGCAAAGCGTCATCTAAT
TTGCGAGCCGCTCCGGTCACCTTCGAGAAAAATGCCACTGGGTCCTCCGCTACAGCTTTC
TCGTTCAGTCCACTTTCTTTCTGTAGCGCGTTGAGCTGCTCCGTGGCCGTTTTGAGGGCC
TCTAAGGCCTCCGTCCATCTGGTTCCGTCCTCATTCCGCATTTCTTCTCGTGCGGCCTCA
AGCTGAGCGATTTCCGCCTCCGTCTGGCAAGCCCCGGTGAGTGAATTCGTCATCGAATGC
TTTGTCCGT
>NODE_15145_length_1389_cov_10.363982_g12189_i0
CCCCCGTCCCCAGAACTCCTCCTTTTGTGATCCGACGCTGTCGAAGACTTGCGGGGCTTC
CTTGGAATCACCGTGGAAGAGTTCGAGCTTGAGTTGGAGTTCGAGTTTGAGGTGGCCGGG
GGAGCGGGGGGGGAGGGCCCGGGAAGGCCCTCGTGCGGCCGCGGGTACCCACCACCCATT
GCCTGCTGCTGTGGGTGCGGGTACCCATACTGCTGGTACACTCCACCCCTGGGAGGCACA
GTCGGGTCATGCCGAACGTTAGCCGGGTGCCCTCGAGGTTGCCCATATGCCGCCGCTGCT
GCCGCCGCTGCTGCCGCCGCTGCCGCAGCCGCCGCAGCCGCCGCCCCTGGCCCGCCCACA
CCTTGAAGCAATTGCTGCTGCTGCTGCAGCTGGAGCTGCTGCAGCTGGTACTGGTGATGC
AGGATGAGCTGCTGCTGCTGCTGCTGTTGCTGCTGCCGAATCATGTATTGGCGGTGCTGC
TCTTGCTGATGGATGGCTTCCAAGGTTCGCTGCTGTTGCCACATGGCTCGCTGCGCGTTA
CCCTCCCCCACTCCTGCCGCCGCCGCCGCCGCGGCCATGGCTGGAGGCGGGGGCGGAGGA
GGAGGGGGAGGGGGCGCGCCCATCGCCATCCCCGGCCTGGCAGGGACCACCGTCCCTCGG
TGTTGGTGCTGTTGTTGCTGCTGTTGGTGTTGCTGCTGAAGCGCCGGCTGGGCGTACATG
AGCTGGCCGGGCACCCCTCGGCCGAGCCCCCCGCCAGCCGCCTGCTGCTGTTGCTGCTGC
TGCTGCTGCATCTTCAGCAGTTGCTGATGCTGCTGCTGCAGCTGCAAATGCTGCTGCTGC
TGTGGCTGTTGCTGCTGTTGCTGCCGCTGCTGTTGCTGCGATTGCTGCTGCTGCTGCTGT
TGCTGCGACTGCAGCAGCAGCAACTGCTGCTGCTGCCGCTGCTGCTGTACCTCAAGCGGC
GGCGGCGGGGGCGGGGGCGGAGGAGGTGCACCGCCGGGGCCACCAAGCACCCTCCCCCCG
GCCTCCCTCTCCTGCGCCGCCTCCAGCGAAGACGCCGTATGAAACCCACCGACGGACAAC
GTAGGGTGCCCGGGGATCGGGGACGCAGCGAGCCCCCCCGCTACTCCAACGCCAACCCCA
GCAGACGAGGAAGCTGAGAAAGACCCCTCCGAAAGCTTTCCAGCCCCAATCATATTCATG
AGCTGCTGCGCTTTGCTAGGGCCAGTGGTCGGAGCAACGGCAGCAGCAGCGGCGGGGGCG
GCGCCGCCTCCTGCCATCGTCGGCGTGGGCGGGGCGCGGGCCTGACTAACTGCGCCCCGC
CCGGTGTTTGCCGGATTCGTCCCGCCAGTCCCCCCCCCCACCGCCGACACCTTCACTGCC
GCTACCGAC
>NODE_15146_length_1389_cov_10.215046_g12190_i0
GCATAAGAAACGGCTTACGTAGTAGTGCGGGCACGTCGTGTGCGGGCAGCACGTTCACAC
TCGCGCTGGCAACACGTTCACATCAGAATATACCCTAAGGAAATTGCCTCCTCAGCGTGG
AAAACCGCCGTGTCACTGCAGGTTTCGGGAGCGACGTCCGCCATTATTTCTGCCAAAAAC
GCCGTGTACATCCATCGCTGAGACCCCTCGCGCTTCTCCAGACGCGATCGTCGCGAGGTC
CGAATTGAACAGCCCCCCTCATGGCGTTTTTTTTTCTTCTTCATTTTATACAGTGCGGGA
GAGCTCATCAAGAAGAACCCTCGGTACCGTCGCCACCAAGCTCCGCACGGACGTCGGCAT
TCTCCGTTCTTCCGTCGAGGATGGTCCAAGCCCTCCGGCTCTCGTGGACAGGCTCGCCTT
TCGTTTGTTGGCGGGGTTGAAACGTTAGCGGGGTCGTCGGATGCTGACCCGTCCTCGAAG
ATTGGCGATTCTTCCGCTTGTGTCCCTGCGGCGTCTCGAGGAAGTATTCAAGCGTCCACA
TCGCGATAGTTTTACACTACCTATGGCCCGCGGGCAGGGACAGCTCCGGCTCCGGGTCCA
TCAGCCGCCTCAATGTACGCGGTTCGCCAGCGGATGCCGATGCCCCCCCCCCAGAAAGGT
AATTTTCTCCTCCGGCGTAGGCACGCCTGCGAAGGCTAGGCGATCCCGTTGCAGAGAGAG
GTGGTTCCAAGCTTTGGGTCAAAAATGACCTTGTTGAAAAAGATTCGCGCACCTGAAATC
GTTGCGAGTTCAACGGACCTGTGGCTCGATTCGCACTATCGTGTCCGCTTCGGCACCGGC
GACAAAAAACGCGTTTAAAGCGCCGGTCCCAGATGTGTGGCGTGTCCTTGGCGCGTCCAA
ATCCACCTGTGGCACCCTCATCGTCATCATCATCATCATCATCGTCAATCATCATAGCTG
AATTAAAGCCCGTAAAACGTTGTTGTTGTTGTTGTTGTTGTTGTCGGGGTGTTTGGTGGT
GGAGTCTTGTTGCCGATGCTTGCGCGCTGATTGATGCTGATGATGATGATGTGGTTTCTG
TGCCCCCGTGTGGTGAGGTGGGTGCAGTATAGGTAGGTCGGATGGGGCCTGGTTGTGATG
GTGATGGTGCTGAGTTTGACGGTGCTGATGAGAGTGCTGTGAGTGCTGTGATGAGAGCCG
AAAAAGCTATACGGGCGTACTGCACCACACCAGTAGTAGTCGTCGTACTGCACTACGAGT
ATGTACTTACGAGCTTTTGTACCATGCCGTATCTCGTACTGGTATACAGCCGCGTACAGA
TATTTAGGCGTAAAATGATGCAACGGGAAACAAAATAAAGCATCTCAGGACTTTTGGATT
GCTTGCCGC
>NODE_15147_length_1389_cov_7.782675_g12191_i0
GGGGAGGAGCAGACTAATATTAGGTCGCGTGCCCTATTAATAGTCGTCTCCACCAAAGAT
TTTGTAGAAACCTACCAGGTATTACGTACCAGGTCGTATGCTGATACGGATGTCGCGACC
ATCAACAATCGACACTTAACAAACAAACAAAAAATATACCCTCGGTATTTTGTTGGCGGC
CTTGAGCCGTCTTCGTCGATCGCGCCGTCGCCCTTGTACCTGTCAAAACTTATCACAACA
TACAGATGACGGCATAATGGCTGGATGGAGCCAGGCGATGTTCTGTTGTGGTTTAAAACA
AAAAAACTATTTTGTACGAACGCCGTTGGTACCCTGTTTCTCGGGACGATGTTTAGGTAG
ATGTCAACGGCGGCGGCGGCGGCGGCGGCAGCGGCGGTGATAGTGCACAGAGCGTTTTGC
GTGGGGGCGTGGTAGTGGACGAAGCCTTTTGCGTGGCGCCGCGGTAGTGAACAGAGCCTC
ACGTGAGGGCTGTAGTTGGGCAAAGCCTTTGCATGCCGCGGTAGTAATTAATGGACAGAG
CCTTGCGTGGTGGGCACGGTAGTGGGCAGAAACTTTGCTCGGGGGGGGGGGGAGGGAGGG
GGTGTGTACTCGATATTAATGCATGCCCGCAGTCGTATGACCATAGACCCTCGCATCCCT
GTAATATACAATGCCGGGACGGAGGAGCATGTCGGGTTTTAACCGACCAGACAGACATTG
CTAACGCGAAGCGCCGTGAGGTGGGAGGGGGGGGGGGGTAGACAAAGCCTCGCGTGGGTG
CGCGGTAGTGGGCAGTGCCTGGAGCCTTTTACATGGGTGCCGCGATAGTAGTGGACAGAG
CCTTGTACGCGAGAGCTGAAAACTGGGCAGAGCCTTTTTTCACGGCCGCGGTAGTACGTA
AAATGGACAGAGCTTTGCGTGGCGGGGCACACGGTAGTGGGCAGAAACTTGACGCAGACG
CCGGGTGGACAGAGCCTCGCGCGTGGGTGTGCGGTATGCACTGGGGGCAGTGCTCGGAGC
CTTTATGTGGCCGTGATAACGTGCAAAATATAGCACACCCCCCCCCATTCAGGGGATTTT
CGAAGCTGATTTTTTTCTCCGAGGATAGGTAGAAGGAGTAAGCATACGTACACAAAACGA
AAACGATTTGTTTTTCCCTTTATTTGTTTTTCTTTTTTTTTCCTGGAAATATCTTGTCGA
GTGCGAACGACCTTTCCGTGGACGCTCGCACCCGCTCGGCGTTTGTTGCACTCTTCTGCC
CCGTTACCGAGGAAAATCAGATGGGAATCCTTGCCCCGGTGGGTGTGTATGTGTGTGTGG
GTGGGTGTGTCTTTTTTTGCGTGTGTGTCTTTTTTTGCGTGTGATACATGAATATCACTC
TGAGCGGAC
>NODE_15148_length_1389_cov_6.208967_g12192_i0
CTCCCCCCCCCCCCCGAAAAGAAAATCGCGATTCCCGTTCGAGCCTCACTTCATCTATAC
GAAGATAGAAGGGAATCTACATAAATGCCTTGCCCTCTCACGAATATCGACTCATTTCAT
AGCCGAAAATAAAATAAAAAGCTCACTGCGGCTGCCGAATACATGTATGCAGTCGTAGCT
TGACTATCGAACCCGATAGCAACTGTCAGGGAGCGTTGATATGGGACAGACACCTTCAAC
TTATAGATTACGAACGTACCGAGTACGAGTAAAAACACACACACAAAAATACATGTCTTG
AGGTGCAATGCCCACATGCAAAATCGCAAAAGCTGCACATATGCACTTCTTATACGTGTT
TCCTTGTTCCTTACCCTCTCTTGGTTATTACGCATCACAACATCAAGCAAGCAAGAAAAG
CGCCTTTCGCGTGGCGTGCAGATAGCTAGCTGAACGCAAAATAAAAGAAGAAAAAAAAAA
AGGACGGCGCAAAAAAAAGTTCGGGTTTTTTTTTTCGCCTCGAGCAAGCAGAAAAAAAAA
CACCGAAACCAAAACAAACAAAACGTTAATCATCACCATCACCATCACCATCTCGAAACC
CGCGCACTAAAAGCGTGCGCACCCCAAATACACAAAAAAAACAACACGCTACAAGAGACA
AGACAGAGGAGTCACACAACTCCGAAACGAAAGATAAGTTAGCTTTCTAAGGTGGCACGA
CGCCGAGAACTGAACTGTGGGGGCCGTGCCAGCCACGACATAACAAAGAAAAAAAAGTAT
GCGCGCAGTAGTTCTACGCTAAACTTAAGCCGTGCCTCGACGGAAATATGTATAGCGCAG
GGGGAGAATGCTCTATTTAATAGCATACTAAGGGTGCTCTCTCCCTAGTACGTATAGGAT
TATAGGATTAAGGGATCTCTCCCTCCGCCCCCCGGCAGACAATAACTTCCAAACTTAAAC
TTCTCTCTCACCACATTAAATATTTTAACGAGTCGCACGCGAGGTTCTCTCTCAATCTCC
CCCTCACACTCCCTTCCGTTCTCTCTTCTTTTTTTTCTCTCTCTCTCTCCCTTCCCTCTA
TTGCCGCCCTGACTGTTCGACAGCCCCCGTCGTCCGTCAAAGTTATGGCAGACCACTTTT
TCAGCGAGAGACGTGTGTATACACCACACCACCACACGTCGTTTTTTAGCTTTGCGCCGT
CCCAAGCCATCGCACGTCTCGCCTTGCCGCAGGAACCTTCCACCATCCACTTTTTTAGCG
CGGGACCCGCCTCATCACGCCACCTCCGCTTCCCGGCCAGAGGGTCGGAAGTCTTCCACC
CCCTTATTCATCGACGAATAAGCCGGCAGCCTCGATGACGCCCAACCGCGAGCCTCCCCT
CGCCTCGCC
>NODE_15149_length_1389_cov_3.794073_g12193_i0
TTCCCTCGAACCTATTGTCCAGGGTGGGATTGCTATAGCTCTGGGCTCGCCTCGCCGTTG
ATGGCGTCTTCAAGAAGCGACGAAAACATGCCTGTTTGAGAGAAGAAGCAAAGCCTTCCT
AAAGAGGTTAAGCGGATATGAGTATGTCCCATAGCGTACCCTGAAGGGCCGTATAGGCAG
AGGAATGCGCACTACATTCATCTGGGTACGCTATAAACAAATGGGTAAGCGTACGCGTCT
ACGACAGTTACAATTATGTCAACGAAAATCCAATCTACCACGTCCATAGCAGGCCTGCTT
GGTGTATTTGGCACTCAACCAACACGATAGAGGTACGCTACGTGCTGTCCCAGGATTGAC
AATTGGTCACCCGCTACATCATAATTGTTGACCTACGCGCCACAGGGTCGGAACGCACGC
CCCGAGTATCCCTTCGGCCGCCCAGTCGAAGGCCACGTTCAGGACGCAGAATGGCGGTCG
AATCCAAGAAGCATGATACGGCAAGGGAGCATGTTCAACTGTCTGAGGCTCTTCGCTTGA
GTTGCCCAATAGCTCCGCCCAAAAACGCCTTTTGATAAATAGGTAGGGTTAACCTTAACC
CGATGAATACATGCATGGCCTAGGTGCTAACGATCAACAAATGTGCAACACAGATAGGAT
ACCGGATAGTTTCTAAGAAGGGCTCCGTCCCGTCACAAAATATTTCTGCAAAACAACGTG
CTATCCTTTATCGTACCATGCGTCCTAAGAGGTAATTCACTTCAACTATCTCCGTCTTGC
GAAACGCGTTCTACAGGAGAGATACGCTACACCTATAGACTACCCGACTAGTCCGTCCTA
TTAATATCCCGCCCAGTTGGGTTCACCAGACTGTAGGCAGCGAGACTGGGATTTCTCATC
TCCAGAGGACAACACTTTGGAAAACAGCCAAAACCTACATACCACACTCTAGTAAGATAC
AGCTGTGGCAAGACGCTACGTTTTGCGCTCGCAATCGAAAGCCAACCACGGAAAAATTAA
CAGAGTTCAAACATGTCCCGGTTGACTTCGAAACCATTTCAAAACGTGCACTCAGTTTTC
ATGCAAAATGACGGACTCTTCCCTTCGCCGTCGGATGGGCCTTGAACGTCTGCCTTGCTG
GAAGCCGCCCCGATCATGCAAACGAGTCCGGCCTGGAGACTACCGTGATGAGGGCAGTGG
GTGGGTTGCTTCCCGCTGAGCCCCCAGCGCGCATTTTTCCCACAACCATCCACCCCGCAT
TTGGCTCTGAAGTAGACCACGTGGTGACCCAATAGATCGCCCTTGTGGCTGGAGCATACA
GTGGCCACGTCATCCAGGTTAACACCCCAGCTCGCTAGGCTACTGCATCTGTCATGTGAG
CAACGCTTG
>NODE_15150_length_1389_cov_3.472644_g12194_i0
GGGGTAGGGGACGACACGGCAAATGGTGTAGTGGGTGCGACGGCGTTGCCGGACGCGAGG
GCGATAGCGGGAGCGATAGCGGGAGCGACAGCGCTTGGAGCCGCGGCAGCGCTGGTGGCC
CCGCCAGCAGTAGCGGCGGCTGCACCGGCGGCGGCCGTCGACCTTACCCCGACCGTAGGC
AAGGATCCGGCCGCCGCGGCTGCGCCTATCCCCCCGGACGGCGCGGTGAAGATGCCTGGC
GCAGGGCCGATGTCGGTAGATGGTGTGGGGGCCGGGGCGGGGGTACGGACGAAGGTAGAA
GCGGAAGCTGGACCGACTGTCGCATCGCCTGTTTCGCCCGGAGCGGTGTCCGCGGCGGTG
AAGGCGGCGGCGGCGGCGGCGTCAACGGTGCCGGTGAAAGGCCATGGGTTCGCTGCGGCG
AGGAAGCGGCCGGCGGCCGGGCGCGTGACGGGTGATGTCGCCCACGGGGCCAGCAAGAAG
CTGAAGGGTGGTGGCCTGACCACCGCAAACGGAAAACTGAAGGGGCCCTTGAAGCCCTCC
CCGCGGCCGAACCGGCTGAAGCTGCCGCCGGCGGAAGCCCCGTCGGCAGCAGCAGCAGCA
GCAGCAGCAGCGGCAGCAGCGTTTGCCGCTTCCTCTTCCGCTGACGCTGCTCAGGGGGAA
CAGTCCCCGCCGGTCCTATTGACGGAGGATGAAGCGCGGGCTCTCCCGTGGATGAACCTA
GTTGACCTTACCCCCGCCGCACCGGCTCCCGCGCCTGTCGTACACGGGGGGGCGCGGGGG
GGTGGCAGCGGCGACTTGGCGGCGGCGGCGGCATCGGCAAAGGGAATGCCGGCAGTGGTA
CGGGCGGGTGCGGGAGCGGGTGCGGGAGCGGGAGCGGCGGGGGTTGGCGGTGGCAGCCTA
GGTTCACCTTGGCACACGCTTTCTCCCCAGGCCCAGCCGCAGCTGCAGCCGCGACCCCCC
CAAGTCTGCCCGGTAGACGGCGCGGGTGTCCAGGTGTCTCCGGAGACAGGCCCCCAAGGG
CGTGGGGGATCCGCCGGCGTCGGCGTGGCTGCTGCTGCTGCCGCCGCTGCCCCAGCGGGG
GCAGGCACGGGGCAGTCTCGACCGCAGGGCGTGAACCTCTTGAGTGGAAACCTGTGGCAG
ACTCAGCCACAGCAAGTGTCGGCGACGCAACTAGCGGCAGCAGCTGCCAAGGCAAAACTG
GCAACGGCGGCGGCGGCTGCTGAGGCGGGGGCGGGGAGGGTCCCCATCAGCGTGTCGGTG
GCGCCGCCGCCCAGCCCCTCGGTGGGGATGGCAGCGGCTCCACCGGCTGCCCCTCCTCCG
GCTGGCGCGACGGGCGGCGGCTTTGGCGTGGGAACGGGTGGAGCGGGCAGGCCTTCGCCC
GCAGTGTAC
>NODE_15151_length_1388_cov_163.457034_g12195_i0
GCGGTGGCAACGGCCGTAGCGGCGGCGGCGGCTGATTCTAGTAATAAATGGTTACGAGTA
CACACACTTGTGGAATAAGCACGCCAACCCGTTCCTTGGCCGTGCAATAACAATCATTCA
TAGATAGAGATAGAAGCAGCTTGGTTTCTTCCGTATATGCTGCCGTCGTATTCTGCACTG
CTGCCAATCCAAGTCGGCATTTACGGGGGTCAACAATCAACCGCGACAATCGTGGCTCGA
CGGGACTGGCATGGAAACATCCTGGCAGATTCCGTTGCCGCTGGCAGCTGCAACGCGGCC
GAAACAGCAAGTGGGGTGGTTGATTTTGACCGTTGTACCCATTATATTATACCTGGTGCA
AGGTATGATCTTGACAAAGAATCGAGACTCCTGTCAAGTAAGTGGATACGATGCGCAGTT
CCCCACTCAACACTATAAATAGGCCGAGACAATTTCTCAGTGTGTATTATGAAATCGACA
CGTTTCGAACGGTGGGTGTTATGAAATCGAACGCTCCACTTCAAATTCCAATCCAGGCAT
AATACGACGGAGTAACAACTCCACCTCGGACCAAATAGTTACCGGACTTCTACCGTCGAG
AGGGGAGTCAATCACGATCAGTCGACCACGAAGCAACCGCCTCTTGAAAAGCGCACAACA
CAATATTCCTTCCCTCCAGACACGCAAGCTCTACGAATCACAGCACGATAGCTATTATAC
ACCAGAGTTAGTTCGACACATGCCAAGAGGCGAATCGCTCCACATAATAGTCCTCACGCC
TGAGCAACTGCCCCCTGGTCCTCGCCACCCTTAAACTCTGCACGCCTACTCTCAATCTCC
GTTATCTTCCTCCGCATCACCATGACTATGGTTTCCAGATTCTTGCGCTTCATGTCGATC
GCATTTCGCAGAGACTCCAAGTTCGTCGTGACGATACCTCTCTTCCTCTCCAAGAATTCC
GCCGTCTTCTTCTGGTCTTTTTCGACGTAGTAGCCCGTTCCGACATCGACCAGCATCTTG
TCTGCCTCCACCACGTTACCGGGCACGTACAACGATTGTGTCAACGGTACCAAAATTTCT
TTGCCCTCCACCTTGCCGCCCAAGGCCTCCACCGCAGAGATGGATTCCGTGAAACGCGCC
TGCGCATCCCTAAGTTTCGTGAAATTTCCCGATAGCGTCTGCACTTCCTCTTCGTGCTGC
GTCTTCATCTGGTTCAGCTGCTCCAACGACAGCACCGACAGATCCACGTTCTGCTGCTGC
TGCTGCCCCGACGCCGCCATGGTGCCTACGGCTGCTCTGGGCTGCCCTGTGCCCCTTGAT
GAATTCGAAGCGATGGGTATAGCCGAGCTGCACTAGTCTGCTGCGTGGACGCTCGGCTGA
TGGAATGC
>NODE_15152_length_1388_cov_72.556654_g12196_i0
GGGGGGACAGGGAGGGTGGAAGGGGAGGGGGGGGGCGGCGGAAAGGGGGGAAATCTCCCA
ATCAGTTTTCTATTTTTCGCGTTTGCCCCGCTTTCCTTACTTGGTTGCTAAACTTTTTTC
TGTTTCGTGGTCCGTGGATTGCCTGTCTTGAGTTGCTCCCGTTGCCTAGAAGTTTCCTTC
CCTCTTTCTTCCAATCAAGTAGTTTATGGCAAAACAGCCCATACATCACACACAGCAGTA
GCACAGTAAGTAGGTGAGCTCTGCCGCTTGTGAGGGAGATATGCGTTTTTGTGTGTAGCA
ACCCCCAGTGTGCGTTGCGTTGCGCTTGCGTTGTGTGCGCCCAAGGGCGGCGTTAGTATA
TAACCCGCTGGCCAGCACCACACCCCCCACCACCCCTCGTGGTTCGCGCATTTTTTTCTT
GCTATGACCGTATGATGAGCGTCTCCGTCAGTTCGGGGAACGTTTGGTTGAATCCAGATA
AATGTTCTGGTGGCGTTCTAAAGACGTGTCATGCTATATTATAGCCGCCCGGGGCTAAGC
CAGGGTCGGCGGGTTAGTTTTGGTTAGGGTTCGGTTTGCTGAGACTACTATCCCAAGCGG
AGGAGGTGTCGCTCCGTCTATTTTTTCTATTCCTGGTATTTAATAATACCAGGTATTATT
TGTAGGTTTTGGTATTCAATAATACTACAGTAGTAGGTATTATATGGAGGTTTTGATCCC
TCTTGCTGTTGAGCCCACGGCTTTCCTACAATAGTGGCAATAAAACACACAGCGAATGGG
AGGAATCTGATTGGTCGAAGAACCTTGGGTATATAGTAGATATACATATTCGTGTACTTC
GAAGTATAGCTTCCTGCAGTAGTTTAGTTTCTGCGTTTCTCCGGAATCGTTGGCTCCAGC
TAAAAAAATGCGGCGCTCTCTTGTGTGTCGTGTGTTCGGCCGTGTTATTAATAGTCCCTT
GTGGGGTTGGTTTGAAGCCAAAATGAAGCAGTCGTGAGGAAAGGTTTCCGCCGTGCACAC
AAACGGAAATATAAATATCCTCATTGCTTGGAGATGTTGCGGCACTGTGCATGCCACTGC
TGTACGTACGTACGTACGTACGTACGCACGCACGCACGCACGCACGCACGCACGCACGTA
GGTAGGTAGGTATAAAGTATACACGTACGTAGGTTTTTGCATTGTTGACTTGAGCCCATC
GCTTTTGTGCACGTAAAGCGTGTACGTACAAGGAAGGAGGGTGCCAGGGGGTATCATAGA
ATGTGTACAGCAGCAATGCGTTAAAAGATTTGTGAATACATGGTGAGGTATCATAACGGT
TTGACAGCATTTGTAGTCAAGACGAAAGTAACGTAAATACAGGCATCGTAGAGCTTTGAC
CCATGCCG
>NODE_15153_length_1388_cov_39.564259_g12197_i0
CCGCCCCAAGTTGTCCGCCCTTGGTTACTTCCCAGCCAATCAATACACCAAAACTACCAA
ATCGATCAATTCATCAATCGATCAACCAATCAATCAACCAGTCAACCAGTCAATCAATCA
ATCAATCAATCAATCAATCAACCAATCAATCAATCAATCAATCTATCGATCAATCAATCA
ATCAATCGACCAATCAGTCAGTCGAATCAACCCATCCATCAATCAACCAACCAATCAATC
AAATCAGCCGAGCACAAGCCAGTCAACGAAATCAAATCAAGCAATCAATCAATCCATCAA
TCAATCAGTCGACCAATCAAACCAATCAATCAATCAATCAATCAGTCGACCAATCAAATC
AATCAGCCAATCAACGCGCTTTTGCTCCTTCACGTTTTTTTTTTTAACTTATCCGTGCAA
ATTTTACTCACCACAATAATAATAATCATGACGTTAGCCCCACCAGCGATGACGGTTTCG
CAAGCGGCAGCCAGCACCACGAATCAGGGGAGGGAGGGAGGGAGGGGGGGGGGGGACATT
TTCCCGGCATCCCCTCTCACACACCGCACGGCCTACATGCAAAACCCCGGAAACAACTAT
CTATGAATACTACTGCGAGTCCCTATCACCAGCGACTCAAACCACAGGCAAAAACCAAAA
ACAGCATTTATTTCTTCGCCTCAAGATTTAACCGCAACAACATGAACATCAACAACAGGA
ACAGCAAAACAAATCAAATCCCCCCGAAGGGTGTGTTTAGTAGGGTACATACATACTCTA
TGGAGATACCCGCGTACCGACCCGAGTAGTTGACCAGAACAACCAGGTTTGGTACCCGGG
TACCCCAGAGTGTGTTTGGTACACGGGTACCCCAGAGCATATTTCGTACCCGGGTACCCA
AGAGCATGGTTGGTACCCGGGTACCCTAGAGTATATTTGGTGCCCGGGTACCCCAGAGTA
TGTGTGGGTCCCGGGTACCCCAGAGTATGTGTGGGTTCCGGGTACGCCAGAGTATGGCTA
GTACCCGGGTACCCCAGAATATGTTTGGTACCCAGGTACCCCAGAGTATGGTTGGTACCC
GGGTACCCCAGAGTATGTTTGGTACCCGGGTACCCCAGAGTGTGGTTGGTACCCGGGTAC
CCCAGAGTGTGGTTGGTACCCGGGTACCCCAGAGTATATACCCTACCAAAGAATTACACC
GTTGAATGCCTCCGATATCCGTTAACGAGAAGCGAGCACGGTCGTATAATCACGTCTGTA
TCCGGCCCACACCGCACAACGTTCCGGTGAAAAATAAACTAAACAACTCGACAGCAACAA
AATAAAATCCGAAGAACTTTCCCTCCCGTCCTTACTCAAATTAGGGGACGCGCGGTCATC
CCCCCCCC
>NODE_15154_length_1388_cov_21.764259_g12198_i0
GGCAACAGGGAGGGGGGGTGGAGGGTACTAGAGGGGAGATAAGGTACCCGGTTTTTGTAG
TCGCTCGAAGTGTAACGGGGGGGAAGAAGGGTGGGCACGTAACCTTGTGAGTGGATGGGG
CGCGTGGACGGTGAAGGCATGGCAAAGTTTGCGTGTGTTCGCTGAATGCAGCCGGCCTGC
TGCCATTTCCCCTTTCCCCCCCGCCACCCCCCCCTCTCCCCGTTTTTTTTAATCAGTTGA
TGGTTGTGCGCTACTTAAGATGAGGCGGAACTTCCTATGTAGGGGCGAGGGGAGGGTGGT
TGGTTGGTTTGTTTGTGTGTGGGACATACGGTAAAATGGGTAGATGCGTGTGCCATAGCG
GCTGGGAGAGAGGCCGACAACAATTTTGATGAGCTTTTTGTTTTTGTTTTTGTTCCACGC
TGCTGCTAATGTATAGCTGATGCATCGCCACACTGTTGTACGGGTCGAGACGGCGTGCGG
AAAAAAGGGGGGTTCGGACACGAAGGCGCCGACTTCAGCGACCCTAGCATAATGTAGAAA
TGGTTGACTTGATTCTCAGAGGGAGATGGGCTGGGGGGAGGGGGGACAAGAGAGGGTGTG
ACTTGTCAGTTTAAATAGTATCGGACCCTGGCTGTGAATTTTTACGTTTTGACGGGAGGC
GCCACATGTGTGTTGTAAATCAAGGGTAGACCTAAAGAGCGACCGCTCCCAGAGCTCGGC
AGTGGAAGGGAGGGCTCTCACGTATTATATTGGTTTTCAAAAACCGGTTTGCCTTCCGCG
AATTTTCTGGGTGCTGTCGTGGGCGGAGGGGGGTCTCTCTCCCCACCCGCAAGGACTCTC
TCCTCCCCCTGTCAGGACGACTGATTGATTGACGATGGATAATAGCTCTTTTTTTTGCGT
GCGATCGAAGAGCCCCGTATCCTTTTCCGACTCATTGTCGTTGACTTGTGTGTCTGTTGA
TTCTTCTATGTGACGACGACAATGTTGCAGGGACTTGGGAAGCGGGTACTCTTAGCCTTT
CTATGGGAAGGAAGAAGCCTTCCGCCATCTGGTACGGTACGAAGCTGTTTTGTAGTTTGG
TGGTTTGGATCGCGTTACGATCGACTGGGAAGAGGCTCGCCTGAGGCTTTAGGGCAGAGG
CAGCGATCTCAGATGTTAGTATGATAAAAAGAACGGTAAATAAATACAGCATTTAAACAA
ACCTTTTATCACGGAGCGCTACGTACGCACACGCCACACGAGGCGATGCCTGTACCGCGG
TGGGCGTCTGGAGGAGTGCGTGTGTATGGATGGGCTGGGGTATCGGCCCGAGACGGCGGC
ACGGTGCGGTAATGCCTGGAGAATGCTCGTTTCCGCCGGACGACATACACACAATAAAGA
CACTTTGC
>NODE_15155_length_1388_cov_20.062357_g4893_i4
AGGGCCTCCTTTTTCCATTCCTTTGGCGGAAGTGCAGCGCCTGTACGGCGGCAAGCTAGG
CTACAAGGTGGAACTTCTGAGCTCGCTCGACGTCCGCAAGGACTACCAGGGACGCAAGTG
GGACAATCTTCAGACAGCGAGGCTCGACGAGGAGGCGTTTCTTCTCACGAAACCCGCGTC
ATCTGGCCCCGGCTGGTTCGCCAGGGTCTTCTTGAGGCGCACGCAGTAAATAACGGTCGC
GTGAAGGACTTCGCGACCGGGTGTCAAACTGAGAAGCAAAAAGGGCCCATGAAACATGAA
CTAAAAAAAAAGGACGAGCTGTGATCGCCGACGAAAAAAAACAAGATGCATTTTTTGCTC
ACGTACTACTACTAGTGGGTAGTAGTAGTAAGCAGCATGCATCTGCTGCACCCAACTAAA
CACAAACGCAGGCAGAGAGAAAAAAAGGTGTAGGCTACAAGGTGGTTAATCGATCCCGTC
TTGCTGCCTCTTGTTCCTCCTCCGTCATCGGCGGATTCGCCCCCACCCCTCCCTGCTGCG
GCTTTGGCTGCTGCTGCTGCTGTTGTTGTTGCTGTTGCTGCTGCTGTTGTTGTTGTTGCT
GCTGTTGCTGCTGTTGTTGCTGAACTGCCGCCGCAGCCAATTCGTGCGAGCTGCTGTTCC
ACTGGGACCCCGCGGCTTGGCCCTCGCTGCTGTTGTACTGTAATCAGGCGAGCGTCGGGA
AACCGCCGGGGAAAAAGCGCAGGCAGCCAACCGCACGAGGTCATCTACTGCAGAATAACT
ATCGCTTTGTGCTTATACAGAGGGCGCACAGTTTTTGCCCGCGTGCCTGGCAAACACACT
CGAGCGCAGAGTATGTAACAATTATGCCACGCACTCGATATGACTGCGTTCATTATCTCT
CGTACGATATAATATGATGCTATGGTTCAAAGTAGTGGCCCCTTTGGAACTTGAGAGCAA
AAACATGAGGACAAGAAAATTACGACCGCAGCATCGATGTTTACACGAAGTAGCACTGCC
GGGTTGTAGGCGATGATGATACATTCAGTGTGCAGACTACTGTACAAGCAAAGAGTAAGT
AGTTGCACCAAGACACACTAAGGCACATGCTACTACTCGTTACTGCTGTGCGCCGACACA
ACAGATGGTTGATGAAACCGAACTTGTCATTTTTAGGGTCGCAATACATGGGGTCCCGGA
AGGGTTATTAGTTATTATGATCAGGGCTGTTAGGTGGCTGAATATAAGTCGCCGACTACT
GATTAGTTGACTACAGTATCACAGATAGTACAGTTATTTGCGTGCGTTTTTTTTGCGGAG
TTCTGCGTCTTTGTATCATATGCTCGCTGGCGCGGTTGTGGCCTTGGATTTTGTGTTTTT
GGTTAGCG
>NODE_15156_length_1388_cov_17.515589_g9678_i1
TTGTCTAATAATAGATGTCTTCGCGATTTGTTCCTGATGTGACGCTGCCCTTCGTCAGTA
GTGGGATACTGGTGTCCAGTTGCCAGAGTCAGTTTATTGTCGGACTCAATTCATCAGAGG
GTGTGTGGTATACACTGGCATATACGGTACTCGGACCGCATGGGCCGTGGAGCTCTACCG
TGTGCCGTGGCCCCTCCTTTTTTTCTAGAGATGATACTGCTAGTAGGTTGCCCGGCTCAC
GGCGAACCACCGCCTACCAAAATGTTGCCTTCTGATATTTGGTGGCCCAGCCCTGTAGCA
GCCTCTTCTATATACGGCTGTGTATGGCCTCCTTACCTTGCTTTGTTATTTTTTCGTGTA
GGCTGTATTTTATGTACGTTGGCGGCCGGGAGAAGGGGCGGGAGGCACTGGCCGTCGCGG
TGCCAAATGTGTCGGGACTCTCCCACTACTGTTGCTACCTGATTGACTAGATCATGGGAA
GTAAGATCGTTTTTTTTCGTGTTTTGCGGTTCTGTGAAAGAGTAATTGAACAAGACTGGC
GCGGGGAAGAATTCGTCGACGGTGAGGGGTTGGCGGTGTTTTCATGCCTCGTGCAGTTTT
CGCAGTTTTTTTTTCTTGTAGCTATGAGTGAACAGGGAAGGTTAGTTAATAGGGTGCCCA
GAAACACGGGGTCTCCTTTTCAATCTAATAGCAGCGGGTGATGCGTATTGTCTAGTTGAG
GCTGAAGTGTTTGCGATCTTGGTTTGCGGGAATGGGAGATGGGTTGTACTTATTGTACCA
TCTCTTACAATATACGTATTGTCTAGTTGTTTTTGAAGCCGAAGTGTTTGCGATCTTGGT
TTGCGGGAATGGGAGATGGGTTGTACTTATTGTACCATCTCCTACAATATACGTATTGTC
TAGTTGTTTTTGGAGTGGTTATGATTTCACGTGACGCCTTGGTTATGTATTAGTGTAGGG
AAAAATGTGTTTTTTTGTGTCGTTGCTGAGTTCACCAATCGCACACAGTCTTATTGTTGT
TCGCCCTTGGTCTTCCGTACAAGATCCTAAAGAAGCAGGTCGAGCATATGTCGGAACCAG
TTGATTTCGGGCGTATGTTCAACACTAGTTGGGGGTTATCCGGGGTAGGTACTGCCTAGT
TGCTTTTAGAGCAATCCGATTGGTACGTTACACTATGAACCCTAACAAGCACCTAAGCGA
ACGTCGGGATTCTGGTGTTGACCGGCACTAGTCGCACACATAAAGGCCGGCCGGTTGGAG
ACAAATTGGAGATGGGTTGTACTTACTGTGCTAACTCCTATATACAATATACGTATTGTC
TAATAATAGATGTCTTCGCGATTTGTTCCTGATGTGACGCTGCCCTTCGTCAGTAGTGGG
ATACTGGT
>NODE_15157_length_1388_cov_15.388593_g12199_i0
CCGGCCTTCCAACGCCGCGCTCTCTCCCTCGGCATTCCGCCCGACAGAAGTCGCCTCGGC
CGGCCTCTCTTCTGCGACGCCGTTAACCGTGGCGTTCGTGTTGTCGTGGAAGACGAACAG
GAGCCAGACGTGCGAGAAATCGTCCAGCCCGATCAGCGCGGGGTACCCAACGATCGAGGC
GTCTAAAGTTACCTGAGCGAAGCGAGGCATGGCGTGAGTTAATAGTGAGAAGGACGAGGA
CGAGGAGGACGAGGGAGGAGGGAGGATCCGATTTCCTGAAGCGGACGACGTCCACCGGGG
GTCACGACCGAAGACTGTAGGGGCACCTGCTGACTAGCCGTGGGCTCTCCGGCCTCCCGG
CAGTGCCCTCAAAACGACAGGCGGCCCCTGTCACAGGCGTCGACTAGCGTTAACCCATTT
ACAACTGCAACCACTACGTTTGGGAAAAATACTTGGAATTAGTGCGGGATACATTTTTTA
AGAAATACAAGGGTTAGCCGCGTCTGGCAGAGGCTCGCGACTAATGTCCGCGCCGGTTCC
ACGCGATAAAAACGATTACGATGACATAAGAGACTGGCAGATTACAAGCGGGGGCCGCGC
CGCACCGGGGTGGTGGCTGTTGCGGTGCCCTCGCGATTGTTATTTCGAGTGGCGCGTCCA
GGGCCGCGGTAGGGAATGGTTTCACCTTCCCTCGCGACAAAGGCGTGATGCTCCCCTGCC
GAGGCGTTCCTCTTCGATCTCGGAACGGTGTGCTGATTGTGCCCACAGCGGTGAAATTGT
AGCCATCTGTCTCCTCCACCTCCTGCTTTTCTGCCCGGAGGCGCCTCTCGGCCTCGGTGC
GCCCTCTTCGCTCCTCGGCCCGCTGCCTCCCCTCGGACGCCACCTGTATGCCCAGTTGGG
TAATCTTCGCAGCTCTAGCTCCAAGCTCTTCGTCCTGCTGCTGTGTGAGAGACCTCAAGG
AGGCAAGCTCTTGCTTGCGACGGCGACTTTCCGCCACGGCGCCGGCCGCGACACACGCCA
GTCCGACCAGACCACACGCCACCACCGAGGCCGTTTTGGTCCCAGAGGAAACGTGCAGAT
CCATGATCGACGAGAGCAGGCCTGGCTCCAGGCGAGGCAGAGGAGGTGGGCCGATATCGG
TGGTGCGATGAGAGCTTGCGCAGGGTGAGCTTTAGCGCTCCCGTCGCACTGCTGCGTTGT
AGCTTCGCAGCCAGCAAATAAGCTCTCGAGACTCGAGATGGTCAACCGGAGCCAAGGAAA
GATAAAACCCTGCCGCAGCCAGTACTCAGTTTGGGACAGGTCGATTACTCGACGTGGACA
GGTCGATTACTCGACGTGTAAGCGCAGAAAGTATGAGGTAGCCTTGCTTCGCTTCAAATG
GCCCCACA
>NODE_15158_length_1388_cov_14.404563_g12200_i0
TAGGAGATAGGAGCCGAAAAGTGGTGTTACGTTGCTACTGTAAACCGCTCTCTCTTCTTC
TCTCGCTTTTTTTCTCTCGCTCGGGCTCGATGGAGACTAACTATATACTGTGCCGAGTAA
AACTGTACGGGGGGGGGAAAGGCTTTAGGCTTTATGCCGAACGCAGGTCACGCGTTGCGG
ACACCTTGGGTGCCACAGCGTTTTTGTTTGTTCTGTCGAGCATGACCTTGTCCTGTGATG
CTCTGTTTTTGTGGATGTGAAAAAAAAATCGATGACCGAGATCCAACGCCCGAGCTGGGG
CGAGGTTCTGGGGGTTGGTTTCGTCGAATCGAGGCGATTTTTTTACTAGTTTTGTTTTCG
ACGAGGAGCGAATGGGGCGGTAGCACGTCTATTGCATTGTTTTTGCCTCCGCTCGTTGTG
CTTCTAGGTTCTAGGGGCGGCGGTATAATAGTCTACCAGCAATGGTGTTTTGTTTTACGC
GTTTTTTTTATTTCTGTGGTCTTCGGTCGTTTGATTAGAGCTCGCGCGCGAGCCGTTTTG
CAGATCCCAATGTCTAAAAGACGGAAGCCCTGTCAACCGCGGGTCGCCCAAGTGCTCTAA
CTGAAACGACCCGGTAGGGGCTGTAGCATATTTCGGTATATAATAGCCCTGTAAATCTAT
ATGATACGTAGCTTTGTTATCTGGGTAATATATGTAGCGCTTGTATCGCGAAAAAAGGTT
TTGGTTAACAGACTTCGTGAACTTCTGGAGGTGGTTGTTCTGACGGACCTTATATGAGCG
GTGTCACAGCCGGTTAAGACCCCGCTGCGATACCCGCGGTAGTTCCTAGATGTCCGGGGT
TGTACATACTTGATTTATTCCCGGAAATATTCTCGGTAGAGTTCTGTCGCCGTATTATCT
CGCCTGCCTCGTTTACCGTGGTAACGTGCAACAACGTTTTCCTTGGGGCGATGGCAATGC
AAAATATGTGTTAATACAATAATAATAATAATACAAGTACTTCGTAAGATACAAATAAGA
CGTTAGCCTTGTGTGACGTCGTTTTTTTTTTTTTCCGAGACCCCTGCGTCAGCTGTGAGT
TCATTATTTACTAAGTGGTCCTCCACTTTGCAAGTTGAGTAATAAATCGGTCGCTCGAAT
TGTAGAATTCGTCGTGAAGAACTGAATAGGCCGGCGATTTCCCTGATTGGGCCGAGGTGG
ACGATACGATGCCCCTGTGGTAATTTCGTGATTTCTGCCGGCAAATGCGAGTCGACGAGG
GAAGAAAGGGCTGAACCCTTCTCGCGATGAAAGTGCAAGGCACGTACCGTAGGGAGGGGC
CGGGGGGCGAAGAGCCTGCTATGCGACCCCGAATCTGAGTTACGACTACGAGTATGGACG
TAGGAGGC
>NODE_15159_length_1388_cov_12.938403_g11773_i1
ACGCCGCCGCCAACGCCGACGCCGCGGTCTCGCTTTCATCCGGAACTTCGCCCCGCCTGG
CTGTTGCGGCGATCTCCGAATAAAGCGTGGACAGCCGGCGGCAGGTATCGACCTCGAGCG
CGGAGCTGCGCCCCCTCTGGGCCAGGGCCCAGCAGCGTCGGAGGTGTCGCAGGGCCCCGG
GAAGGTCGTCGTCTGCCTCCCGAGCGTCGGCCAGGTTGCGCTCGGCGAGGGCTTCGAGGA
CGGCGTCGCCAGCCTGCAGGTATTGGGCAACCAAGGTACGGAACAACAACAACCAGGTAC
GGATTATACAAGAGCGTGTGTGCTGATGGGTACCTGCGGTGCCCTCCCTATCGACAACGG
CTGCTGCCTCCTCCAGGAGGGATCGAGCAGCGGCGAGCTCCCCGGCCTGGCGCCTCGACT
CGCCGGCATGAAACATGCACCGGGCTAGGGTCAGCGGCGGCTCCCCTCCTAGCTGGTCCC
TCGCGGTCGCGAGCGCCCGGTCGAACGGAGCCATCGCCCGCCCCGGCTTTCCGCTCCGGA
GGATGCTGATGCCGAAGTTGGTGTTCATAGCCATGGCGAGAGCAGGCTCTGGGGGGGAGA
CACCGCCATCGGCAACGAGCCTCGCTGCCGCCTCGTGCTCATTACAGGCTGCCAGGAAAT
TCCCCGCCATTTGGTAGCTGGTGGCTCTAACACAATGTGCCACCAGAATCATCTCTGGAT
CATGCTCAGCTTCTGCCTTGACGAAAGCACGCCGCGAGAAATTCGCGGCAGCCGCGGGAT
CTCCGAGCCTAATCTCGCTGATTGCACGGTTCAACATGACGCACAGCGCAAGCTGGACAT
CGCCGGCTTCTTCCGCTAGCTGCTGGGCGCGTTTGAAGCTGGACACGGCCACGATAAAGT
CTCCAGCTGCGCCGCTGCACGACCCCTTGAGGCACCACGTTCGAGCCACGAGAGAGGGTT
CGTTGTACCCGGTCCATGCGTCAAGAGCTTGGTCGAGATGCTCCTGCGCTTTGTCGAAGG
CGTCGCGAGACAGGAGGGCCGTCGCCCAGTTCTCATGCAGCACACCAATCTCTCTCCCGC
TCTTCCCTCGGACAGCCACCTCCCAGGCCATGGCCGAGAGCTCATCATCACGCTCCTCCG
ATTCTTGGCCGCCGTGCTCCTCCATGCTGACTGCCAGTATTGTATTTTATTTGTATTGCC
ACGCACACAAACACGTGATGACCGGAGATCAAACTCCCGTGCTCATCACGCCGTCGATAC
TTTAGCTCACGTCCCAGCCTGCATTCACTGCCAGCACTGCCTCAAGTCCCAGCGCGCATT
GCGTGCAACTGCGTCAAGTCCCAGCGTGCATTGCGTGCAACTGCGTGCACTGCCTGTGCA
CTGCTGAC
>NODE_15160_length_1388_cov_4.602281_g12201_i0
GTTGTCAAACGCTAAAACGGTAGTAGACCGGCGGGTCGCCACACACATCCTCGCCACCAC
CCCAGACCCTACCCCCACCCATCCCCAAGTCCCGTCAATTATTCCTACCGAAGGCAGTGC
ATAGAAGCGAAGCCAAAATTGCACATCCGCCTCGAGCTCTCTCTCATCCGTGTCCTCGGC
CCCTCCCCCTCCTAATGGCGTAAGCCATCCCATCTTCTGCAACTCCCCCCTCTCTCCGGC
ACGCACGGAAGAAGAACTCAGGACCTCTGGGATGCAACGAGGGCTTGGAATCCCAGCACC
AACTCCTCGCACTCGTCCTTTGTGGAGACGGTGAAGTCCAGCGAGCGGCTGGGAAAGAGC
AGGCTGAAGCTGCGGTCCATAGCACCCACGGCGGCCTTCGAGCGCCGGAGCGCCGTCGTG
CCCGTGAACCCAGGGTACGCCGGGTCCGCGTCAGTTCCCCTCCGCACCTCCTGCATGGAG
CCCAAGTCGTGGAGGGTCTTGCCCCAGGTCAGCGTCTGGCACTCCCGGTTGGGAGAGGTC
AAAGTGCGGTTCATGCTCTTCCCATTCCGCCCGTGCTTCTGCAGCCGCAGCCCCTGCTCG
CTCGTGAGGAGCGTGGCCACGTGGTCCCTCGCCTTCTCCATTCGCGCTGTCGCCGCTTGT
CTCCGGGCGAGCTCCGCCTCCTCCTGGGCCACACGGTGCACCGCCGCGGCTTCTTCCGCC
GCCTTACACCCCGCCTGCTCCTTCACTTTCTGCGCTTCTTCCGCCCTCCATAACGCCTTC
CTGGCCTCGGACTCCGCCTTTCTCGCCGCCCGCGCCGAAGCTTCCTCCTCGAATCTGCGC
TTCTCTGCCTCGGCGGCAGCAGAGTGCGCCGCGTCCTCCGCCTCTCTGAGATTCCTTAGC
GTTTGCTCCGTCCTCGTGTCCGCGGCGGCCTGTGCAACCGCCCTAGCCTCCTCGGCAGCG
ACAACGCCGAGCTCCGCTTCCCTCGTCGCCAGCTGAGCCGACGCCTCCGCCGCCGCCCTC
TCTTCCACAGTCGACGGAGACTCGCTAATCAAGCCCTGCACCGCTCCGGTTTCGGGCAAT
TCCGACGAAGACATCGCCTCCAGCGACCGGTGCTGGGCGGCCGCGACCCTCGGACTCGTC
ACCAAGGGGGTCCCCTCAAACCCTCCCCTCGACCCGTCCATACCATCCGCCTCCACACAA
ATCGAAATATCGCCATCCCTCGCAGCGTCGACCTCATCTAACGCCTTGAGGTGATCCGTG
TCGCCCGCAAGCTCTTCGCTCGAGAACAGAGCACAGCAAGAGAACGCTCCAAACGCCATG
GTTTGCTGGTGCCTGGTGCCTCTCTCCAATCCTGTATGAGTAAAAAAAAAAGGTCCCCTT
CCGGAACG
>NODE_15161_length_1388_cov_3.168821_g12202_i0
GTCTGGCCAGTCCTTATCGGGGAGGCGTGGCGAGCTGCGGTCGCCACGGTGACAGCAGTG
GCCGCCACTGACGAAGGTTCGAGAACCAACATCGGTGGGGTGTGACTGCTGCTGCTCTGG
CTCGCAGCGGTAGCGTCGACAGTCAAAGCCCTGAGGGCAGAGACGGGCGAGAGGCTATCG
AGCGAGCTGGAGAGCGGCACGGCCGCATCGTCGAATTCTTCGTTTCGGGGTGGGCAGGCG
GGTGCTTGATATGTGGCTGTCCCGCTGGCACCAGCACGGCCTCGATCGCGCGGGGAGGCG
CGGTCGGTGTCGTCAGAGTGACTCCGACGGCGAGAGCTGCAACACGTTGCAGATCAGGCC
GAGGTGTCGGGGGAGACATTCGACAGGTGAACGGTGGGAGGCTCACGTGTGGAAGGGGCC
AGCATGTCTAGAGAGCTTACAGCTGCAGCCGAATGCGAAAGAGTATGCGACTTGGAAACA
AACTTTATACTGCTGTATTCAAAGGGCCTCAGAACAGGTCAACATACTCGATGCTCACAT
GCTCACAGCAGTGCTGGCGTAGGCTGGGGCAGGGTACGAGGTACGGGTGTATGCTCGTAC
TCTTAGTGTTTTCTGATCCGACGCAATGACAGCACACGGGGCTGGGTCAATAATACTGCA
CTCGACTGTAGCTACGCCAGGGCACGAGGCTGGAGCTACATCAACAAGCAAGGCTGGGGG
GGAGGGTCAGGCCGGGGTCGAGCGAAGGGGCAACAGCGCGCTCGCGAACGGAAGGGATTG
TGCTCAAATCGAGCGAGACTGGGAAGGCTGTGGGAGCTGGCTGCCAGGCGAAATTTGTGA
GAGGCTTCTCGAATTTCGATCAGGTGGTGAAGCAGATCAGGTCTTGGACCTGACAGCAGA
GGAGGTACAGCCGCAGGTGCAGTGCAGCTATCATCGCTACTGCTGTCACAGCCGGTACCT
ACTGGGGCTGCGACCGCGTTTGGGCAAGGCTCGTTGGATACGACGGATGGTTGCAGGTTG
CAGGTCTGAACGAGAAATCTCCTCGTCAGAGGAACTCATCGAAGATGAGGGAAGAAAAAA
ATAAAATCAGCAATTACTCGTACGTACGAGGTACGGGAATCAAGTAAAATAAGAGGAAAA
AAAAAAGAAATTGGAGGACCGGAGCTGGTTTTTCTGTCGAGCGAGTCGAAGGTCAGGCTC
GCGGAGAGAGCAACCAAGAGCGATCGAGTCTCATGTGTCTGTCGCCGACGCCATGTATTA
AGGAGTGTTATACCCTGGGGAGGTTAGGTACCTAGCTACAAATGCGGTATGGGGCAAGCC
CGACTACCGTGCAGGTTTGAGACGAGATGACCCTTGGTTACTCACAGAATTGATGCTTGA
AGTCTTAT
>NODE_15162_length_1387_cov_1380.017504_g12203_i0
GCAAGACGATTATACGACGAGAAGAGGACCTGAACGGAGTCAACCCTCTGTACGCGATAC
TGGGCGCCGGGGGGGCGGCAGCCATGTCGTTCGGGTCGTGGAAGGCCAGCACAGCCCGCA
GCCAAAACTTTCTTCTTCTTCTCAACTCTCAACCCAACAAGATGAAGTCCGCTTGCATGG
CTATCGCCTGCGCCACCGGCGCCCAGGCCTTCGTGGCCCCCAGGTGAGCTAGCTTGCTGC
CTGCCTGCAGTGATGAGCGTCCCTTTTTTGCTCCCCAGCTATGTTTTTGTGTTTTTGCTT
GCTGGGCTTGGTTTTGCGGTTATGCGTTCATCTCGAAGTAGCGAGCATTCAAATGGTATG
ACCCATCGCTCTGCTGTCGCGTCGCGATGTAGGCTTGATGCCTTCCGCCCCGGTGTCTGA
AGTCTGCAGTCACGTGGGCCGTGTCTCGCGCGCGCACGCGAGGTGTGAGCTCGCTCTCTG
CTGCTGCGCTCGTGCACGCTGATCACGGCTCGGTTGCACTCTGTTTTTTTTCAAGGCACG
ACTGCTTGGAAACCGACCGAGGCAACCAACCCTCTCTTTCTTGCATTGCAATTCATTCAA
CCCCTTTTAAAATTCGAACGTAAGAGTAGTACTGCTGCCGTACAGCCATGCGCCACACCA
CCCCACTGCGCAGTGTCGGGGCTCGTCTGGTGACAGCAGCCTCAACGCGCGCCGCCAAGT
GTGCAATGCCACCGTTTTTCTAGTGGGCTTCGTTGGCTCGCATGTGATTTGGTGGCCTCA
CTCCTGCTTTTTTCCTCGCATAGAATATCAAGGTCATCTCTTGGTTTTTTCGTTTTTTCT
TGGTTGCAACTGAAACAAGCCAGCCAGTACGAGTAATACGACCTCTTGTAACAGCAGCAG
CAGCAGCAGCAGCGAGCACACACACCCACCTCTTGACATCGCAACCCGCCACCACGCTCC
CGCCCCCGTACCAACCTCGGGTATTCTCCGCATCAACCTCACGCTTGGTTCGGTGGAAGG
GTGCATGATGATGCTCTTTTTTTTTCATGAGCTGTTTGAGTACGTACTTTTTATACCCAC
AAGAAGTTTGTGTTCGCTATGTTATATCTGGTACGGAACTCGTACATACGTGATGTGTGG
TTTAGAGGACAGGCGCACGCACATCACGCACATGCATGCTTGCTCTGTGTTTAGTCGTCT
GCAGCATATGCATGTATGATAATCTGGTACATGTCATTCTGGCAGCACTTCAGACAGCAG
CTGCGTGCTCCATCTTGTTCCCACGCCTACCGTGTGTTTTTGTACAGACAGCACTTCAGA
CAGTAGTTACGCTGTAGTCGGCAAATTCATTGGTAAAGAGTGGGAGGGGGGGGGGGGGGG
GGATGCT
>NODE_15163_length_1387_cov_59.958904_g12204_i0
GGGGGGGTGGGGTGTACTCATGTTCATGCACGGCCGTAGTCGTATGACCATAATAGACCA
TTACATTCCTACAAGGCCAGGACGGAGCAGGGGGCGGGGCGGGGGGGGGGTGTGTACTCA
TTTGTCGCTTGCCTTACGTCATCTGCCCATTGACCACGCATCTCTTTTCGAGACGCGGGG
GGCACCGTTCCTACTCCTCTAATAGAGAGACACCTCCAACAACAGTTGGGCCGCTCGTTA
CGTTGTTTCCACCATATCTTGCTCAGGAGAAAACGTGGATGCTGTCCTGAAGAGGCTAGA
ACCCTTTTTGTTACCGCTAAGGGTATCCCACACAAATTCCAAGTAACCCCCCCCCCGGTT
CTTAGCAGGATGCAGCTCACCCTCCATGCGACTCGCCCAATATCTCACGGTGCTTCGCGC
TTGGTGCAAGCAATGTCTGCCTTGTTGGTGAAAACCCAACGTGCTCCGTCCCGGCATTGT
AGGGATGCGAGGCTCCTATGGTCATACGACTACGGCCGTGCACGACATGAGTACTCCCCC
CCCCCCCCCCATAAAGAGGGTGTGTGTTAGTCCTATGTAAACGGGTGACGGGACACCGAG
AAAAGCTTATTACTGTAGATGCAGGGCAGGGCAGGGATCGTTTGGCTATTAGGACGACCC
CTGATAAAACCGAGACGTCAAAAACAATACCCCCCTACGAAGGAAACCAAGCAACTTGAA
CAAAAAAAAATTACAAGGGAAGACGGGGGCCGTCTGGTTTAATATCTGATTGGCAGGCCA
ATCAATCAACCAATCCGCCCATCAATTAACAACCAATCAGTCCATCAATCAAAATCAATC
GACCAATCAATCAGCCTATCAACAATCGACCAATCAATCAATCAATCAATCCATGGATCG
ATCGACCAATCAAAAGCAAGCAAAAGACTAAATGACATCAATCGATTTGACCAACCGATC
CATAAAATCAAGCTATCAGTCGATCAATCGATTTGACCCACCAGTCAATAAATTAACGAA
CCAACGAACCAACCAAATCAATCAGTCCATCAGCAATCGACCAATCAAATCAATCGGTCC
ATCTACAATAGAACCGATCAATCAATCGATCAATCAATCAATTCACCACGTAAATCGATC
AAGCAATCAACCGACTAAATTAAATCAAGGCAAGCAATAGACCACATCAATCAATCGATT
CGCCAACCAACCAACCAATCAACCAATCAATAAAACCAAAATTCAATCAACCAATCAATC
AATCAAATCAAACTCAACGCCTCTTCTTCTTGGCGCTACCGGTGAGCCAGCTGAAAAACC
CACCCCTGCTCTCCTCCTCCTCTTCCTCTTCCTCCTCCTCCTCTTCTTCCTCTTCCTCCT
CCTCCTC
>NODE_15164_length_1387_cov_25.095129_g12205_i0
GCCACGCGCGTTGTATTGTACCCTGTGGCCCATAATCGTTTCGTACACCAAGGATTTCCC
TTTCTGGGATTCTGTGCTAGCCCGCCGGACGATCCAAGTGTCTCCTCCTGAGGCACGAAA
GATCGGAGAGGAGAATCATTTTCTTGAGGTTTGCAGCATTTTTTCCATTTTTCTTATTTT
CAGCTCGGGATGGAGCAGCTCTTAGAAATAGCCGGTCGTGACATGGATGGGTCATCGGCC
GACGGGAGAGTGGTCTTCGGCGAGGAACGAGTCTTGGAAGCCATGGAAGACCTCGAAGAC
TTGGAAGACGAGGAGGAGGACGAAGAAGACGAGGAGATAGAAGTCGACGAGGAGGACTTG
GACGAGGACGACGAGGAGGAGGAGGAGGAGGAGGATCGCCCGGTGAAACGGCAACGAGGA
GCGGACGCTCTCTCCCATCTCCAGCAAAATACGATTGCCCCTCTCGGTGGCGGGGCCGGC
GGCGGCGGCAGCAGCGCCGGCGCCCGCGACGCCGAAGGGAGTGGCGCTGGCAGCACCCTC
TCAGGGAGCGCCGGTGACGGCAGCGACGACAGCGACGACGACGACAACGACGACCAAGAG
AAAGAGGTAATCGAGATTCTATCCGACGAAGAGGATGCGCATTCATCGCACGGCCAAACT
CCCGCGAGCTTCGGCCGAGAACCACTCCACCGATCCCGATCAACGACCAGACCGGATTTC
GGGGCCCATTCAGAAGGCGGGCGCGGCTCCCACCAGGGAAGCAGGGACCACTCCGGCCTC
AGCAGTGACAGGCCTGCCTGGAGCTTGAGATATCATGCCGAGCACGGCGGCGCGAGGGAT
TCACCGGGCGGCGCTAAGCCGCCGCTGCCCGATTTTCGTTGCAGAGTCCCCCCACGCGAT
TCTCTTCCGTCACTACAACAGCAGCAGCACCAGCAGCACCAGCAGAAGCAGCCACATTTG
CCGATGTCATGGCCCGAACCCTCCAGATCTCGCACAAGCGGCGGCGGCGGCAGCGGCGGC
GGCGGCGGCGGCAGTTTTGTTCCGCCGTGGATGGCTCGGAGTTGCTCCCCTCGCAACTCT
CCCGGCCGAGGGGCCGGGGGGGAGGACGGGAAGCCCTCGGCCGAGGACAAGATCGGGGCG
GCTCGGGCGGAGTCGCCCCTGACTTCGTGGGCGGGTGAGGTGGCGGTTTTAGCAGCGGGA
GGGGCGGCGGAAGTGGAAGTGGAAGCGGAAACGGAAGTGGAGACGGCAAAAGTGTCGGCT
GCTGCTGCTGCTGCTGCTACATCTGTGACATCTAACTTGGGAAAACGAAACTCTCCGAGT
GATGATGTTGCTGCTGTTGGTGGCGGTGGTGATGGTGGTGATGGTGCTGGTGGTGCGACG
ATCGCTC
>NODE_15165_length_1387_cov_9.698630_g12206_i0
GGGGCGGCGGCGGGGCCAAGGCCGCGGGGATTGCCCCCGGTGGGGAGGCTGGGGTTCCCG
ATGAGGTGGCCGCCACCGCCGCTGCTGTTGCTGCGGTAGCCGCCGCCATGGCCGCGGAGA
CGAAAGACGGGGTCAACATCGGGAAAAAAGGGAAGGGGAAGAAGGGGAAGAAGGGCTCGA
AAGGGATGATGGGCATGGGCATGGGGGACGATGACAGGATGCCGGACCTGGTGAACAGGA
ACCCTTCGATGGGGTCGATGGGGTCGGGCCTTGGCGGCATGCCGCCCCACAACATGGGCA
TGATGGGCGGCGGCGCCCCGAATGGGTTTCCCCTCGGCATGATGGGGGGAAGCGCGCACA
ACCTCACCGGTGGCACGCACTCCATGAGCGGCGCGGGGTCGCAGATGGGCGACCCGAGGC
TCCACAGGGGCGGGGGGTCTTCGATGGGCCAGCCCCCCATGGGGGACCCGCTGATGGGGG
GCGGGGGCGGACATATGGGGATGGTCGGTCGGTCGGTGTCGATGGGGGCCCCTCCTTCGA
TGGGGGGACCCCCGTCGATGGGGGGCCCGCCGTCGATGGGGGGGCCCCCGTCGATGGGGG
GGCCCCCGTCGATGGGCCGCCCTCCGGCAATGGGGGGACTCCCTCACTTTCCCGCGGGGC
CTCAGATGTCCGGTGGGCCGATGTCGGGGCCCATGCCGTCTGGGCTGCCCGCGGGGATGA
CCCAGAACGGGCCTCCTATCGTGCTGCCTCCGGGCATGGTGCCTCAGGGCGGGGGGCCGG
TGATAAACCCTCCTCCCCTGATGGAATCAATGATGAGCGGACGTAGCAGCAGCGGCGGCG
GGCCCGGAAGTTGGGCCGGCGGAGCCGGCGGCAGCATGGGCGACGGGAGAGGAGGAGGGC
CGCCGTGGGCAGCGGGGGGGCACAGTCGGTCTTTCGGCTCTAGGTTTGGGTTGGCGGGCG
CAGGCGGGAAGAGCCAGAGCCAAAAGCAGCAGGGTTTTCGACGTAGCCACAGCCTTGGCG
TAGACAATTTAGGTGCAGCGGGAGGGCCTCCTGCATACGGGTTTCCTCCGGAGGCCTACA
CCTACGACGACATGATGTACGCGCCCCGGGCGAACGCGCAGCCCCTGTTCCCGACTCCGG
AGGGCGAGGCAAGCGGCGACACTACGCCCCCCGCGCCGAGTGACAGCGGCCCCCTCCCTT
TCGGGGCCACCGCAGCGGTAACCTCAGCGGCGGCCTTGGCGGCAGCCGCGACCCGCCACG
CCGCTAGGGCGGCCGCGGGGGAAGGCATTGACTTCCACCCACACCACCACAAACCGGCGG
AGGCGCGCACGTCCGGCGGGGTGCCCCCCCCCCTCAGCGCGGTCTACCCGGCCCAATCTC
CCCGAGC
>NODE_15166_length_1387_cov_8.912481_g9385_i3
AGCAAATGTTGCTCACATGACTCGTGCATGGTACGCCCGAGCTTCAATGTCGCCGGCATC
AACAAGCCCGCGTACTGCAAACGACATGCTCACGCCGGCATGGTGCCAGTAGCAGGCCGG
CGTTGCTCACATGATACCTGTACGAAGAGCCCGACCTTCAGTGTCGTCGGCAAAAACGAG
GCCGTGTTCTGCAGAAAACATGCAGACATCGGCATGGTGGATGTTCGCAGCAGACGGTGC
TCGTACGAGTCTTGCCGGAAGCAACCGACGTTCAATATCGCCGGGAACAAGAAGTCCTCG
TACTGCAAACAGCATGCTGGCGATGGGATGGTAGACGTTCACACCAAACGTTGTTCACAT
GACGCATGCTCCCGCATTCCTGCATGGGGTGGATTTTCTGTCGGTACTGGCTCTGTATGC
GCAGACCACAAAGGTGATCTTCAGGCGGGTCAGGTGATCAACTTCAGAGCAAAGTGCAAG
GTGATGGGCTGTTCTAAAATGTCTAGGTGGGGTATCGCCGGCAAACAGCCTACCCACTGT
CCCGAACACGGCCAACTCGAAACTGGGTTCGTCCGTACAGTGGGAGTAGAAAACATCGAG
GAAAACTCTCGTGGCTCGCCCGGCGGTGCTTCACGGAGGGCCCCCTTCCACGTCAAGACT
GAGTGCATGTTTTGATATGTTCGGGTGTATACTTGCTATAATATTTCGGTCAGTTGTCGG
TTCCTTGACAGTTGACCTTAACTCAAGCGTTTCATGTTTGCAGTATTGTTTTGCCTTTAA
GCTCCGTTTTCCCGAAGGGTGCCATCTATCCTGCTTCGGTAAATGTAGCAGAGCTTTTTA
CGGCAAAACAAAACCTACTCGATAGAAGAGGCGGGGTACCTAGACGCGTTCTACGATAAA
GGTACCATGTAGCAGGTTTTGGCTAGAACAGTTTCTGAATGACAGGGCTCCTTCATCCGA
AATCATGGCAATATAAATAGTGTGTTGCAGAATTGTCAATTTCATACTTGGGCCATGGAA
GGGGTTGTCGGTCATACAGCACATTTATGTTCCTCCAAAACCATTTGTTTGACTTACTAT
TAGTATGGAGATCATTAGGTGAGAAGAGTCAGAAACGTCCGAGTGCACCTCTACCGTAGC
GTGTGATAGTACGCCTCCCCTTTCCCGCGTCGTGCAGAACGCGTTGTGCGATCATAACCT
TGGCGCGGTCGACGAGAAATCGCCATGAAAGGGGGCATCAGGTGACCTAGACGCAGAGCC
TTGTGCATTGCAATGTATTGGTGGTGTCTGTACGATGATCATGATGACAGCCAAGGGAAC
CGGAGAGACGGCAAGGACAAGCAAGAGGGGGGGGGGGGGCGGTAGAAAGCTTTTCCCTCG
GGGTTTT
>NODE_15167_length_1387_cov_6.074581_g12207_i0
GGCCAACATCAGACACGCCAAGCGGTTCGAAACCCGTATTGACGGGTTTCCCAAAAACTC
GACTGAGGGTTTTCTCTTTGTGCGCCCCTTCCGCCCGCGACATTGCGGCCCAGCTCTCGT
TGTCCACGCCAGAAGCGGCTGCACCAAAAACACCTCCACCACCAACACTACCACCACCAG
CTGGCGAACGGTTTTTGGCCCGACGTTTCTTCTTAGAGACTACCGGCGCTAGGTTATCGG
ATGCCTTCCACCGCGGCGATACTTCCGGGTTGGGGTGGAGTTCCGCCCGCCGCCAGATTT
TCATCTCTCGGGCTAAGGACTCCGGCGTGAGGTTCTTGTAGCCTTTCGTGCGACCGTCCA
CGAGAGGAGAGATCAGCTCCTCCATCATCTCTTCTACTAGCACTCCCACTGCCACGAGGG
CGCTCTCGTCCAGCGCACCGTACAGCTCGGACGCCCCCTCCGCCTTAGCGCTCGCCACCT
GGTGAATGTACCGGAGTAATCGCCGTGACGGGGGTAGCACTCCCTTCGGGTTTTCCACTG
GCGCCGCCCGTGCAAACGCCTTCGAAGGGCATGGAAACCCCGGCCATTCCTCCAGTCTCG
GCGAAAATGGCGAAGAATTGTCGAGCTGGGCCGCCGGAGGGTCGCCGGGTGTTCCTGCTG
CTGCTGCTGCTGTTAGTGTTGCTGTTGTAGAAGGCGTTATGCTCTGACGGTTTCGTTTCG
AGCCTCGCCCTCCTCCTCCTCCTCCTTCTCCTCCTTCCCTTCCTTCATCTCCGCTGCCAT
TATTACCGGTACCATTGCTGTCATTGTTACCGGTAATGTCATTGTTACCGCCACTGTCGC
TGTTGCCGTTACCGTTACCCTTACGGCTACCGTTGCCATTACCGCTATCGTTACCGATAC
CCTTATCGCTACTATTACCGCTACCGCTACCACTACCGCCGCTACTACCGCTACAACTAC
TGGTACCACTACCGCCACCTTTACCGCTACCGCTACCATTCTTGTTACCGCTACTATTAC
CGCTACCATTACCACTGTCATTGCCGCTACCGTTGCCGTTGCCACCAGCGCCGGGCGTGA
TGCTAACAGGAAAGCGGAGGAGGCCGCGGTGCTGCAGCGACAGCGCCTCGTCGTACCGGA
ACGGTCCGAGATTGATCGGGCGGTCTTCAGCGACCCCCGCCTTGTACCGGCGGTGGCGAG
CTTGTACGCGCCTGGGTGATGGAGGCCCTAGAGGGATGGGCAGGGGTTTCGCCAAGGAGA
TCGCCACCTGCTGTCGCCAAAACTTCCTCTCCGTCTCTGAAGGCCCAGCGGCGCACTCGC
ACATCGATCCCAGCCTCAGCTTGCACACATTGCAGTTGCGAAGTATCCGCTTTTCCTCCT
CCTCCTC
>NODE_15168_length_1387_cov_4.541096_g12208_i0
GCCTACTTCTCTACCCCTGCGCTATTCCTCCCCACGCCCTTTCGCGTTCGCTTGTCGCTG
TCTCAGCTTGTCCGCCCTTTCCCGTCTCGCGCGCGGGTCACTGCTAAACCTGGTTGAGCT
CGGCTTCTTAGGAGCCGACGTAGTTACGACCGCCGCTACGTGTCCTTTCGCCACTGGTCG
GTTCTCTCCCCCGCCGCCGCCGCCGCCGCCGCCGCCGCTGGCCCTCTTTTCTTCCCGCGC
CGCCCGCGGCTGAACTCTCTCTTGCGGCGGACCGGGACTCTTGCTGGTGCGCTCTTGGCT
CAGCCTTCGCTCTTCCTGCATGAGCATCTTGTGGATGTCTTTGCGGCCGGCGCTCTTCCG
CCGCTCGTGCCGCTCCTGGTGCGCCTCGACGCTCTTCTCGCGGCCCGAGGAGGGGTAGCC
CTGGCCCTGGCTGCTCGAGCGGGCGCCGTGGCCGGCACGGTTCTCGGAACGGTGCCCGGA
ACGATGGGTCCGGCGCTCGCGGCTTCTTCCCCCCTGCTGCTGCCCGCGGCTTTGCGAGGA
GTCGTGGTGTCCTTCGTCGCGGGCGCGCCGCCGTCGCCGCTCTCCCTCCGTCTCGCGATC
CGGCCCGGCAGGATTGCTCTTGCTGCGGACCCCGCGGCCCGCGTCGTTCGAAGCGCCTCC
CGCGTCACCGTGCCCCCTGCGCTCGCTCTCTCTGCCGCGGTGCTGCTGGGCTTCTCCCGA
AGAGCGGTGCCGGTTTTGCCCCTCCTGAGCTTCGCCCCGCGATCGGTGTCCGCGCTCAGC
TGTACGGTCGGCTCCCCCCCGGGCCTCTTGTGCTCGCTCCTGGCGGCGCTTCTGAATGGC
CTGCGCCGCCTCCGCTCGGAGAGCCGCGGATGCCGCCTTCCCCGTTGTGCTGTGGCCTTT
ACCGCGCCGTTCACTCTCCGGAGGCCCGCGCCCAGCGCTGTGTCGTTGCGAGCGCTGTTC
GTTGCCCGCACCGTCCCGCAAAGTCGACGGGGACGGCGGCGCGGGAGCGTACGGTGCTTC
CACGGAGGGGGCGTTCCAGTTCTGCTCTGCAAAAGCCTTGTCCAACGTGTGGAGCTCCTC
CGCGTCCTCCGCGTCCTCGGTGGGCACGACGCGGCGGGAGCGGGGCTTTGCATTCCCAGC
CGCCCCCTTCCCTCCTTGGGGCCTAGGTCTTGAATTCGATTTAGACCTGCCGTGTTTGTC
TCTAGCGACCGTAATGCGGGCGGGAACCGGCGCGACGCCCCCCGGAGGTGGCGGGGGCTG
AACGGGAAGATCGCCAAGCGGGACCCCTGGAGAAGCGGCCGCATGCTTGCCAGGGACTTC
GTCCAAGTCGAGAGCGGCCATGATGTCCATCATGGAAATCTGCCTTCCTTCCATCTCGGG
GTTCTCC
>NODE_15169_length_1387_cov_3.872907_g12209_i0
GTGGCCTCCACAGGTTTTGCTTTCCACAGGACACGATATACCAGGACGTCCCCACAACAG
TCGGAACACGTTAGAAGAGCTGGAGCTATCATGGGACTGACTTAGCGTCAGCTAATGGTG
ACGACGCTCCTTCTGCTCTCCTGCTTAGCCGTCGATGGGGTTTCTTGGTCGCCCCGTCAA
TTGCGTGTCGAGAAGGAAACGCCTGTACAAGGCATGTGTCCACCGTGTGAGCGGGGAGCC
CAAGAGCGGTACCGGCGTTATGTACTTCTGGGGCGTCGCATCATTCATTTGGACGTGCCA
ATATTTGCAAGGGCTATACGGTGAGGAAAGCTGCAGGGTAGAATTCAACGAAGGCGAAAT
CAAGGACGGCCAAATACTGGATCGGACCAACAATTGCACCATGGTCTTCGAACCAGCACT
GGGCGGCAGTGGTTCAAGATGTTCTTGTGAAACGATTGAGAGTGTAGCGATCGTCCTCTC
CAAGAACCAAAAGCACGCCCTTCCAGTGAAACCCAGCTGCGCCTACTATCACGGGACCGG
GATGGATATAGGAAAAGCGCATGAAAGTGTCGGAAAATCCGCCTGTACTTTTGCAGACGG
CTCGAAGGTAGAAAACAAGGACGACTTGTGGCGATGCATGCAGAAAGCGAACTGCAAGAT
CACCGACCACTGGCTGCAGATGGCCGTGTTTAGGGACCCTAGGCCAGCGGTTGTGAGCTC
GTATTTCCACAGGAAGGTCGCAGGGAATAAGCATCTCGGCACGTTGGAGGACTTTACCGC
CCGCGAATTACCGTTATTATGCCAGTGGGTGGCGATTCGTTGCATGCTTTTCCGTGGTTT
GCTCCCTCACCAGTCCATGGAGTTCTGGTATGTATGACGACGTTATGTCCGACCCCTTAC
AGTTTCACTATAACTGGTTTCACTCGGTTGGCCTGCAGCTTCCGCCCCATGTTGTTCAAT
CTACCACGGAAGCGGCTGTCGCCGATCGCCTAGACTTTGACCACAAGACAATCGACGTCC
ATCCGGGTGAACAGCCCAGGAACGATTCAGTTGTACGTCGGTTTGAGGACGAAGTTCCCC
CGAACTCGTTGAGATGTCCAATGCCGTGCTACGGGTGTGGTTGCCTGGGTTTCTCCTGGA
TCAGCTGGGTATAACGCCGTGAAGAACGATATGATTCCGCTCGGAGGAGGGAAAGGCGTA
CCGAGAAGCCGGCGAACGGCCTGTCCTATGTAATTTTGGTAGCAAGAGGGGGCATATATT
GGCATTCTGGGTCATTTGGGGGAGACACCCGGTCCACCTATGTACGAAGTAGTAGTGTCG
TTGTCCATTGATAGGCGTATTTCCATCTCTTGTTATAGTGAGCGTCGTGTGTGGCAAGGG
GAAATGC
>NODE_15170_length_1387_cov_3.525114_g12210_i0
GCATCATGCACGAAGAGACCGAGCTTTAATGTTGAGGGCGGCAAGGCGCCGGCGTACTGT
AAGCAACATGCTGAGGACGGCATGGTAGATGTTCGCAACAAGCGGTGCTTACGAGACTCC
TGTACTACGCGTCCGATTTTCAATTTCGAGGGCAGCAAGACGCCGGCGTACTGTAAGCAG
CATGCTGATGATGGCATGGTTGATATCCGTAGCAGGCGTTGCTTGCATGCCGCCTGCACA
ACGAGGATGCGTGTAAGCGCTGATGGCAGCCAGACGGCGGTGTACTGCAAGCAACATGCT
AAACATTGCATGGTGAACGCCCTTTTCAAGCGATGCTCACATACCTCTTGCCCTAAACGA
CCTCGGTGGGGTGTGCTGGCCGACGGTGAGGCCACTACGTGCCTGCACCATAAGGGCGAT
ATCTTGGGCGGTCCAGTCGTCAACTTCGAAGCATTGTGCAAGGTCGAGAGCTGTCGCAGT
GTTTCGCGCTGGGGACTCAATGGGAAGCAGCCTACGCACTGCCATGATCACGGCCCCCTC
GAGGTGGGGCTGGTCTGCAGTGTCGAGCGTGGTCGCAGAGGGAGAAAAAGCTGTAACCCA
TCCTACGGTCCAGAACTGGGCCCCTCATTTCATGTCAAACCTGAGTGTTTCTTTTAGTTG
ATAGGTATAGTGAACCACGACGTTTCGATGTTTCCAATTCCGTGGTTTCCGGAGCCGTTT
TATTGTTCGAGCAGATTAAGACCTTGTCGACCACAACCCTCCCCAGTTCCTGAAGGTGGA
ACCGTAGCGTCTGCCGTTTCCTCGTTGGTGCGTATGCGGTCTTAGGAGTTGTATATTATT
TGTCACTTGAGCTTTAACGATACGAAGCTGTTTGGGCCAAAGACAGTCGAAATTACTTGT
GAGGTATCAGAATGCGAAGATTAGATGCGTAGGGGTTAGCTTTTTAAAGCGATACATACA
GTGCTACAAGAATGACCTCCAACCGCGATTCTTCGTATCAAGGTCGTCGCTTGTTCAGCG
GGCATCGGTAATGTAGTCAGTACCTCCCTAGTTGAAAACTATTCCAGCACTTCGGAAAGC
AGCAGCCCGCTACATCGAATGATCTGAACCAGGGACTGGCCACCATGGTGCGGTCCACGA
ACATGCCATTCACATGTGTCGCATTAAGGGTGTTTTAGTGTGCCGATTAACTGAGGTGGG
CTTTCTTTCCGCTGTAAGTTGTCTGAGGGACGAAGACTTGGCTCAGACCCTCCCACCATT
GCTGTCATCAGAACGATTATCGTCTTCGGGTCCTACTACATAGCTGTTAATAATCAGCTC
GGGCTGTACTGATGTTGGATATATGTAAGACAGAGGTCGGTTAGGTGTAAGGGATGCGTT
CGGCTCG
>NODE_15171_length_1386_cov_27.085301_g12211_i0
CCGATCTGGGTGTGGTGGGAAGAGGGGTTTGGATGGGTAGAGGCCTTACTAGGGCACAGG
GGCTGGGACCCAGGGTGGAGGGGTTTCCTATCGGGGACCGGCGGTAGTGGTCAAGACTGG
GCATCGCTTTTTTTATTGTTTGCTTCGCTGGAACCGCGGAGGTACGGTAGTAGTAGTGCA
GTGCCATTTTTGAAGACGGTGTTGCGGTGTCAGAGGCGTTTTACTGTAGGGTCGCGAGTG
GAAGCAGTCCCGAGGGGGGGGGGCAGGGCAGGGGGGTCCGAGAGCCCCCTCATTATGTTG
TTGCCGTCGCGTTGTGGAGTGCCGGCGTGGTGTCCGTCGAGACATGATGTACCTGGTATG
CAATACACGGTGTCCCCAGCATTAGTCCCTTGCGGAAGTCTGAGAAAAAAAAACTTGGCT
GCATTTTTTTTTTTGTGCCGTATTCAAAGAAAGTTACCCTTTGGGTGCATAATTTTGGTA
CCGTGTTCACAGGGTATATATATAGCAGGCACCAGGTACGAGTACGTATTACTGCTGTAT
CGGGTTTTGGACGAGTTTTGCGGCGTCGACGGGAAGAGGGGATGGGGGTTGCGATGTCCG
ATCGACAGGTGGAGGGCCTTGCAGTTCGGGTAGATGGTGGTGGTGGTGGTGGTGGTGGTG
GTGGCGTTTGCAGGCGCTGACGAAATTATCGTCAGATTTTTAGAAGAAGTATTTTAAGTC
TGCGAGCGCATATATGTATAATATGTCGTGTTGTGGTTGTGAGTGATCTTGAGGCGGTTG
TTGTCGCCGCTTGCATGACGCGCGCAGCAGGTTATTTTTGCCGTTTCTATCCGTTGATAA
TTGACGAGCCGTTGATCTGTCGGGACCCTTTCCTTTTGTCAGCAAAGATTCCACGCGTGG
GACAGCTCACGATCTAGCTCATCTACAGATAGATCATCTAGATCATCTAGATCATCTAAA
TCCTACCTTATAGGGGCGATGCCTGCCTTATAGGGGTGGCGGCTTATTCATTCCTGAGCT
CCTCACAGGAGGCGCTCAATACTAGTTAATAAGCCACCCGGAACATGACCTCGAAAGGAG
TAAGTCTATTCGGGCGCAACCCCACCAACATTTCTATGCGCTTTATATATACGCGTAGTC
CTAATAAAAACCAAGTACCAAATATACTCGTAATTAAAGTATCACAATACTAACCGGTAC
CGGTAAAATTGCTCACTTTAGAGGAGCTTTTTGAGCAAGCGTGTCAGAAAATGTTGCCTC
AGAAGGGCTCTGTCTTCGGTTGATCATGGCACTACAATAGTTACTCGCGATTACGGTATT
TGCACGGCACCGTTCCGCGGTAAACGAAAAACACTGCAGTCGCGGTACAGTAGTAATTAA
TCACAA
>NODE_15172_length_1386_cov_20.925362_g12212_i0
CGGCTCCATTCAACCCTTCTCCTTGCACGTACCGTGGCCAAAACACATGGCACGTCGTTG
CAAGACGGAGGCCCCCACCCCCGAATAAGATGAGAATTGTCGCTCATAGGCCAGAACGTC
CGCTGATAGTGTTCGCCTCATGGAAGGGTAACCCCCTCTCCGCTGCCCCGATGTAGAAGC
CGTTACGCTCGCGGTAACATCGCGGTAACCAGATCCACCGCCGTCGATACCACTACCGCC
GCCGCTGCCTCGGCTACTGCGGCTACTGTGGTGGTCGCGGCTACTGCGATGGCCACTGTT
GTGGCTACTGCGATGGCCGCTGCTGTGGCTACTGCGATGGCCGCTGCTGTGGCTACTGCG
GTAGCCGCTATTGTGGCTACTGCGGCTACCGCTGGTGCTGGTGCGGAGCTCCCCACGCTC
AGCAGAGACGACCGCCCCCATGCCTGCGAAAGGGTTTCGCGCGAGGCTACTGCGGCTACT
GCGACTACTGCGGGTACTGCGGGTACCGCTGATGCTGGGGCGGGGTTCACTAGGTTCAGC
AGAGACGACCGCCCCCACACCTCCGTAAGGGTTTCCTGGGAAAAGAGGCGGTGGGGCTGC
TGCTGGCGGCGGCAGTGGTGGCGGTGCTGCCGGGCGGTGTTGGCGGTGTTGATGCTGGAG
CTGGTACTGCTGCTGCTGCTGCTGGTGGTTCTGGTGTTGGTGGTGGCGGTTGTGTTGGTG
TTGGCGTTGGTGGTGGTGTTGGTGTTGGTGCTGCTGCTGTTGCCCGACGTAGTTCGGCGG
TTGTTGGTTTTGCTGTCTGGAGGCGTTTCTTCTCTTGGCGCTCAGGACGTTTAGGTCTTG
CCTACAGCAGGGACAACACGCGTTCTGCTCCAGCCAGGGTTCCACACACTTCCCATGGAA
GGCGTGTCCGCAGGTCACCACCGTGATCGAATCCAAATCCTGGAACATGTCCAGACAGAC
GGGGCAGACCGCAGAGCTGCCCCTCCGCCTACGAAGGGACGCCTGCGAAGAACGGCCTGT
CTTGGAGTCCAACCAGCCGGAAGGGGAACGCCAAGACGGGGGTCGGGAATCCGCGGCAGC
CCCCACAAACGCTGCCGCCGCCGCTCTCCAAGATGCCGCTCTGCTGGTGCCTGCCGCGCC
GCCCCCGCCTCCTGCCACGCCTGCCTGTGCCCCGGTCGCTGGAGCAGCCTCTACACCCCC
TGCAGTAGCAGCAGTAGTCGCAGTAGTAGGACCAGCAGTAGTGGCCGCAGTGGAACCAGT
AGCTGCAGTAGTACCACCGCCACCACCACCAGAGGGACCTCCTCGATTTTCCACCGACCC
AGCCTCCACCCCCTCCCCCCCTCCTCCACCAACAAGCCTCCTCATGAAGGCGTCGCTCGC
TCTTCT
>NODE_15173_length_1386_cov_13.521706_g12213_i0
CTGATGTTTCGACTTTTTGATGTTTTGATATTTTGATGTTTTGACATCTTGATGTTTTGA
CATCTTGATGTTTTGACATCTTGATGTTTTGATGTTTTGAAGTTTTGCCCGCCAAAGTCC
CAAAAGGGTGGAACAACAAAAACATGCAACTCTGGGCAGCAATATAGCCCCCGTCTGCAC
TTTTAAGTGACTATCAAACGTATCTTATATTCTCGGCCATTATATTCCCGACCAGAGTGG
TACAGCAGTATCCTTACGTAACAGTATCCTGAAAAAAAACAAAAATATTTGCCGGCTCTG
CAACAACAACACCGACGACCTTGTGCAACGCAGTATAGCTAGCCCATCAGCAGCAAGGTC
GACTCTGCAACAGAACATGGCCCTTGTCCAGCGTGAAGCCCTGCTGTCTGCGCAGCAACA
CGCGCCTGCCTTTCGTGCGAGCGAGCGGACCGGACTACTTGAAGAACTGTGGCACCAGCT
CTCTGAGCCAAGACGCATCGACGGCTGTGACGGTCTTGATGAAGTCGCGACTGGTGGACA
GGAGCTCGGTGTACACGACACACTTGGCGGGGGGATTCCTTCTCCATAAAGATGAGGAAG
GGTGGATTTGTGCCTCCCTGCCGCCCACGAGGGTACGGTAGCACCCTCGACCCCCCCCCC
CGCTGGTGGCGGCCTGCCTCATAGCCACGTTGGAGAAAAGCCCGGCCACTAGACACCGGA
GGTATTGCGAGGTCTCCGCCTGGCAAGACTCCTCAGGGTCAATTCTCCATCGCTCGCGAA
GGATCTTGGCGAGCTGCTGTCGAACATCGATCGCTCGCACTACCGACCGGCCGTTCACAA
AATTCCGTCGACACCAAGTCGGATCCTTCCGCTCCTTTAGGAAACCCTCGTAGACTCGTA
GGAGCGTGGGCAGGTCGCCCTCGTAAGCAGCGAAGGCTCGATGCGCCTCGTCCGCTGCCC
GCCTAGCCTCCTCCTTGGGGGGATAGAAGAGCAGGTTCTCCGCCGACAAACATGCCACGG
TGGTCAAAATCTCCTTCACGCACGCGAACTGGGGCTCTGCCGACCTGACGAGCAAGTGCG
CAAAGGCGGGGTCGAGCGGCAGCACCGCCATCTTCTTGCCATCCGGAGTGACATCTCCCG
CTTTGTCCAGGGCACCCAGCATGACCAGAGTCTTGAGAGCCTTCAGCACCGCGGCACGGC
TAGGCGCGGTGACATAGTCGAAAGTCGAAGGGTCTTGTACCCCCATAACCTTCAGCTGGA
GAACGACCTGCGCTAGGTTAACCCTCAAAATCTCCGGGGTCGGCGCGTCTCCCAGTTCAA
GGTACGCGTCTTCCCGAAAAAGCCGGTAGCACACGCCGGGGGCCTCTCGCCCCGCCCCCC
CCCCCC
>NODE_15174_length_1386_cov_13.186596_g12214_i0
GCGTAGCGGCCTAGCCCTTCGGTGCCCGAACGAATTGTGATCCATGGACACAGCTGAGGC
TGTGGGCCCCGGTGGCCCGGCGTCGACAGCAACCGCGGCTGTGTCCGACGAATCCCCCAA
GGAACCTCCACCCAGGTCTCCGGAACCCCGCGATGCCTCTGTAGTGGTAACTGAAGACGG
AAAACAACCCACTGCTAAGGCCACTGCTGTTGCTGCTGCTGCTGCTGTTGCGCCGACAGC
TCTGTCAACTCCGACACCGCCGCATTGCCTCGGTGCTCGAGGATACGACCGCGGATACTT
CGACGTCGGCTCCTTCTTCGTCTTCCACCAGGAGCCGCCAGCGTCGGGGCCGAACGAGGC
AGCGGCAGACACCCCACGGGGCGTGGATTCAGAGCTACTTGCTCCTCCTCCTGCGGGAAC
CGAATCGTCCCTCGCCGACAGCCCACCCTCCCCTCTCGGGTATGAATTTTTAGACGGACT
TAAAGTCAAGCCCTCCGAGCACCGGGGCAAGGCAGTGGAGGGGGAGGGGTCGGAGGAGGC
TGTGGCGGCATTCGTGGAGTTGCAGCGGCAGGCGGATGTGATTGCCCAAGCTTTGAGTTG
CGTTGACCCTTCGAAGGCGGCCGTGGCCGGGGCCGGGGAAAGCGCGGCGGCGGCGGGGGC
GGCGGCGGCAGTAGGCAACGGGGTTGGTGGAGACAAGCAGGAGCAGCAGCAGGAGCAGCA
GCAGCGGCGAGAGCAGCAACGGGAGCGGCAACGAGACAAGCAGTGCCTCGCACTCTCTAA
CACGGACGATAACGAATCCCTTCAGGGGCTTGTGCGCTGCGGAGGGTGGCTATGGCTCGG
CACGTTCGGGTTACCGGCTGTCCCCTCTGGAGAGATGGACCCGCAGATGGTTGACCTCTG
GCCGAGAAAGGTGGCGAGGTTCGCGCAAAGCAAAGTGTCCGTCATGCATCCCCTGGAGGG
AAGCCCTGACGCCGTGGGACCGCTTGTCGCGCCACAGGAAGCGGGAAGCGGGAGCAAGAC
CCTGGAGGACGCTTGCGCAGCGTATGAGTCCATAGCCTGGGCCTTAGCGGAGCTCCGCCC
GTACCTCCCGACCATTCCGGACCCCCCTGCTCCGGTAACGGTTTCGTCGACGGTTTCAGC
GACGGTATCGGCGTCGGCTTCGCCGACGCCAAGCCAATCAGCGGCCAGCGATGAACAGCA
GGATGCGGGGGGGGCAGTAGACAAGGGAGACGCCGCCACCACCGCTACCGCCGCGCCAAC
AGGAGCAGGAACAGCCGCAGGAGAAGCAGGAGCAGCAGCAGGAGCAGCAGCGGGAGGAGC
AGGAGCTGTCGCAGCAGGCAATGGGAAGGCGTTGCCCGCGGCACGCAGAGAGGAGGAGAA
GCCAGC
>NODE_15175_length_1386_cov_6.514851_g10103_i1
CCGCGGGGTAGCCGTTCCGTCTGCTGCCACGGCTAGGGCGGACGCCCTCCGCTTGAAACG
GCGAGGAGAGCTCGCGACAGAGGCTCTCGAGACGATCGCGTCAAGGCCCGCGCCTTCTTC
CGGCCTCGTGACGCGGATTCACAAGCCGGCGACAAACATGGCAAGCAAAAATAACACCGC
AGCGCCCACCCAGGAGCCGAAGATACAGACGACTCCGAAGGCTACCGCCGCCGGGCCTGA
GCCTTCTTCTGGAACCCTTACGCCTGGCCAGAAGCCGACGAAAAACATGGCGAGAAACTT
CGAAACTGCAGCACCGGTCCAGGAGTCTAAGACAGAGAAGAAGGCGATCGCGGCCAGTCC
GATTCTTTCTACTGGGATCCGTCCACTGCTAGTAGTCCAGAAGCCGGCGTCAAACACGGC
GATCGCGACCAGTCCGGTGCTTTCTACCGGAATCCGTGCGCTGGACCAGAAGCCGACGTC
AAAAACGGCGAGCAAATTAAAAACTGCTGCAGCGCCGGCCCGGGAGCCGAAGGCAGAGAT
GATGATGACTCCCAAGAACACCGCGACCAGGGCTGCGCCTTCTCCTGGAACCCCTACGCT
GGCCCAGAAGCCGACGGCAAAAATGGCGAGCACGTTCGGAACTACTGGGCCAGCCCAGGA
GCCGAGGACAGATATGGTTGTCGCGGACAGGCCCGCGCCTTCTGAGAGAATCCTTAGGTT
GCCCCGGACGCTGAAGCCAAGAATGACTTCCGGCACCACCGCCGTCGCGGCCGGGCCTGC
GCCTTCTTCTGGAAGATTTACGGTAGGCCGGAAGCCGACGACAAAACTGACTCCCGGGGC
TACCACGGCCAGTCCGGCGCTTGGAGTGCTTACCCCGGTCCAGAAACCGACTACAAAAAT
GGCGCGGAAATTCGAAAGTGCAACGCCGACCCGGGAGTCGAGGGCAACACCTACTGCCCA
GACTACCTCGGCTAGGTCTGCGCCGTCTCCTGAAGCCCTCAGACCCGCCAAGAAATCGAA
GAAAATCGTGACGACCACGAGCAAATTCAAAACTGCAGCGTCGGTCCATGAGCCGAAAAC
AGAAGAGACTCCCGTGGCTACCAGGGCGAAGCCTTCCACGCCTTCTCCAACGACCGTTAC
GCCAACCCGCAAACCGACGACAAAAATGGGAAGCAAGTTCAACGCTGCAGCGCCGTCGGT
CGAGGAGCCGAAGAAAGGCATGACTCATGACCCTACCACGTCTAGACCTGCGTCTTCTTC
TTCTTCCGAACCAGTCGCTACACCGACTCAGAAGCCGACGGTATCAACAACAGCACCCAG
CAAATTCAGACCGACGACCGCGTCGGCGCAGGAGCCGAAGACAAAAAAAACCCCCGAGAC
TACCGC
>NODE_15176_length_1386_cov_4.974105_g12215_i0
GTACGATGCACCGATATGAACTACGAGTACGTACGGGTATCGTGTAGTGTATGCCCTAGA
ACTATGGAGACTCCGCCCCCACACCGCCTATACTACTGCTGTAACCAGGTATGGAGAACC
CAGAAGCTATCATAAATCGGACAGATCTTGATATTGTATTCCCACTTCTAACGATCTACG
TATATATGTACGGCAGATAGATTCCTGATCTGTATGATCTGTATGGTCTGGCTCGTGCTG
CTGGGTGGGAGCCGTAAAATCTGCAAGACCTATAATATCACAAGTTGATCTTGGGTTGGA
TCTGTATACTATACAGATAGATCTTGCACAACATCTCATAACGGAAGGTTAGGATCTCTA
GATTACCTACAGTAGTAGTAGCTCGTGATGTGTCCGCATGTGTGGAAGCTATTATAAGGA
GAAAATGCCATCACTCAGACCTTACTTAACCCATTCAGAACTGAAAAAATATATCCGACA
ATAAAATCTCAAGTAGTTTTCCCCCAAATACGTGGGGCCGTTTCTTAAGGGGTTAATCGA
GGCAGATAATGCCGCACCACCGCGTCATTCGGCATCCGAACATTCTCAGGGTAAAAATAG
CCAAGAAAAAATAGGGGGAACGCCCAAATAACGTACATAATATACCTATTCTCATAACAT
GTCATATATATATGATGTGTGGAAGCTATTATAAGGAGACGATGTCATCGCACACAGGCC
TTACTGGAGGGAGATAATACCGCACAAGGAAACACGTCATTCAGCACCCGTACAAATCTC
AGGGTAAACTAAGCCAAGAAAGAAAAAAAACGCCGAACGCAAAAATAAATAACGGACATA
TATAGTATGTATCGTAACATGTCATATTTGATGTGTTCGGAGACAACATCATCACACACA
GACCTTAATGGAGGCATATGTATAATACCGCACAAATGCAAGTCGTTTGGCTTCCGAAAA
ACCCCAGGGCACAACCATGAATACAAAACAAACGCTGAACGCATATATATAAATATAACG
GCGGACATAATACTCCTATCATAAACATGTAATATAATATGTATAATACCACCTTGCAAT
CGACCAGCCGCCAACCCACCTATCTACTATAAGTCCCCCCTTTCTTCACGGCAGCTTCGC
CAGCGAAAAACAACCAAACAAACAACAATGACAAAAAAAAAAGTGGACCCAAGACCACAG
CCGCCCATCTATGTATGTCTTATTTCCTCCCGCCAGCCCCACCAGCAAAAAACACGGGGT
TGTGCACGGGTCTGGTCGGCTCAGGCCGGGTAAGGGTGACCCGACCCAACTCGTAAGAGC
TAAACAACCTCCTGACCCGAAACGACCCGACCCGACCGGACCGGACCCGACCCGACCCGA
CCCGAC
>NODE_15177_length_1386_cov_4.706778_g12216_i0
AAATCATCCCTGTCACGAGGAACGGGAAACCCTGTTTGTTCTCGTAGATTGCTGCAGCCA
GCTTCTGTAAGGTAGAGAAGGGCATCGTACGCTCGCTGCTTCTTGTCGCGTGGAGCTCGA
TTGGCTGTACGAGGTTCGCCTCCCAGAGCTGCAGTCAGCTGGGCTTCTTTAGGTGTATCT
CTCCATGAGACACGCGCGGCACTAGCACCACCAACACCGCCTACGCCAAATACAACACCA
ACGTTAACGCCAACACCAACATCAACTGGGAAACCCCAAGTCCACGGCGGTATCTAGCCA
TCAAGGCGATTCTCACGCGCTTGCCGTGACGACGACAACCGCGGCAACCACGACCACTGT
GGCATTGGCGACAGCGACAGTGGCTGCCCGTCTGCTTGGCGCCCTGAGCTGAACTCCTCG
TCGACCCGACGGCCTTCGCTTTTTGCTGGAGCGGGGGTCGGAACGTGACGAAGGGGTTCG
ATCTTCAGAATTTTCAATATTTCGACGGTTAGATCCTTCGATATTTCGACCGTTGGACAT
TTTGATATTTCGACCGTTGGATATTTTGGTGTTTCGACCATTGGATAGTTCGACCCCGTG
CGATCGTGGGGTCTTTGGATACTGGTACCGTTGAGCGGTTGGGTTGTTGGGTTGGGTCGT
CGTGGGAGACAGCCGTCCAGGCACACACGGCGCACGGTTACACAGGTGGTCCAGTAGGCT
CCACTATTGCTGCAGTAGGGTTCTACTGCAACAGTGGGCTCTGCGTACAGTAGGACCCAC
CACCACTACTGCAGTAGGTTCTACTCTAGCGGTGGGCTCTGCATTCAACAGTAGGCTCTG
CTTTACGGCAGTAGGTGACGGCAGTAGGCTCTGCTTTACGGCAGTAGGTTACGGTAGTAG
GCCCTGCTTTACGGCAGTAGGTCACGGCAGTAGGCTCTGCTTTACGGCAGTAGGTTACGA
TAGTAGGCTCTGCTTTACGGCAGCAGGTCACGGCAGTAGGCTCTGCTTTACGTCAGTAGG
TCACGGCAGTAGGCTCTGCTTTACGGCAGTAGGCTCTACTTTACAGCAGTAGGCTCTGTT
TTCTGAAACAGGCTCCACTACCACCACAAGCCAACACACGCAACAACAACAGCAACAACA
ATAACAACTCGGCCCGAGCGCGCACGGACACCAAAACAACACCATCCCCAACCGAAACCA
ACCGGGGCCTGTATCGTCCCGATGCTGCGGATGTTACGGCGCGTACGCAACCGCTACCAC
TCCCCCTCGGCCGAAGACGACACCCCCCTCGCTCCCGGCACTGCCACCCCCGCTACCGCA
TCCACTGCCGCCGCCGAACTGCGGGCGCCTCTCTCCTCTCGCCAAGCATTCTCCCGCCAC
CACTCC
>NODE_15178_length_1386_cov_4.385377_g12217_i0
TCTGGGACTGTCACGTCCAGGTGGGCAGCATCTCGCCGCGTTTTACACTTGGCCGTATTA
ATTTCCGGCACGGCAAGATTTTACGCAATACAGATCGGCAACATCTGGCCGCTGTTTGTG
CCGGGACACAGTAAACGAAGACCAGACAGTGCATTCCCGGGGACCGTTCGCCTCCGTTGC
GCGAGAATTGCTGTCGCGCGAGTATATACCGGGACAAAAGCGTGACGACTGATCGCACAG
TCTCTGTATTGTCACGATCCAAATATATCGCCTACATATCTACGATGCGCGTGGGCAGAT
TTTCTAAATGCTTTTTCATCAGTGTCGTCGCGTGTCGGGTGCCAATATTTCTGGCTTTCG
ACAATAACACGCACGGCGTCGACAACAACGGTGGTGGCACCCCAACTAGGCGCTCATCGC
GCCAGGGTGCTCCACCAGCATGGGCTCATGATTATGTGCTCGGAGACGCCACTGACGACT
CCAGCGATTCGGCGTTCCCACAAGGTGGACTTTGTGGACTCGAACAAATGGAGCGCCATG
GGACCGTATATGATGATGATCGTCGGGTGCATTTCCGCCTCCTTCTGCCTTATCTTTGGG
AACTTCCGGCCCAAATTCACCAGTCGTCAGACTGGAGTCTCATCGTTGGAAGAGAGTCTT
TTGACGCCAGAAGATCGAACGGAGAAGTGACCGCAGAAAACACACTCCGGAGTACCCCTT
TGTCCGCTTGCTCGTTCTGCGCGTACAGCAGCAGCGTCTCCACAATATCTGCATGCCTCG
ACAGCCTAGCACACACCATCGGCCTCGGCCGAGTATGGGCATCAGAGGTGGAGGGTGTGC
GACAAGCCGAGCACAGCAGCCCGTACAGTGTGCGAGACGCCGAGCACATCAGCACGCAGC
CTCCCGATCGAATCCGCGTGTGCCCCCCTTCAGTGATTTCTCGAGGTAGCTCATCATGCA
GAATTAAACATTACTAGGATCTGAGTGTCGGCCTGTCTAAGTCCTAGACACGTGTACAGT
AGGTGGTACAGGACGTGCGTACATAATGTAAAGCATCAGGTAGGTGCAGCAGTGGGGCTT
TTTTTCAATGTACGTAGTATTACATGTACTACCGAATTCCGTGTTTTTGCCTTCATATCT
CAAAGCCTTGACACCCAAAACTGGTCCGAGATAAATCCGGCTCTGTCGCCGGAGAATACA
GGAATAATTGAATGGAGCCACGTCCGCGGTCCGCGGGGCCCGTGAGTAAGGTGTACGGGA
ATCCGAACCCAACACAGGCCAAAGCAATCCAGATTATCATATGAATACGAAGCACCTGGT
ATTGATTTAGCTCGATCCCTGCATCCCAAGTATACGAAGCGCATGCTTTCTTCGTTTTGC
TTAAAC
>NODE_15179_length_1386_cov_3.635187_g12218_i0
CAAAAGACATACAGGTAAAGGTGAAAGACAGTGGTGACACAGGGTGCAGGACCCCGTACG
GCACTGTATCGCGCATGATGCCGCTTGATTATCGAGAACATCCCGACACAAACTAGCCTC
AACAACTCCCCGAAAAACGTCGAGTTTTCGCACAATGTTCGTACATAGCGGACCCGAACC
GCGGCTTGGGGTGAACTGTCAAGCAGCGTTGATGACAATGCTCGGTTCATCGCACCAACA
AGCCGCGAAACTCACACACACTATACACTACCTCTCGAATCGAGCCCAGAAAATGTTTTT
CTGGTCGCACCCAAACCGTGCGACCGCATGGTTGGCTTCCGTCAAACTCTATGAACGTCG
GAACGACATGGGCTGAAATTTTCCAATAACTCACACACGCGCAGAGGTATGACTGCAGTG
GGCATGCTACGGGACCAAATCACCACAATATTCGTGTGAAAGGCACACATGGATACGCGA
CACACACGTCGATATTCGTAGTACGACTAGTCGTACTACTACAGTAGTCGTAGTCGTATT
TGTCGTAGTCGTATTTGTCGTAGTCGTAGTCGTAGTCGTAGTCGTAGTAGTAGTAATAGT
AGTAGTAGTAGTCGTAGTAGACGTAGTCGTAGTAGTCGTAGTAGTATTTGTAGCAGTCGT
AGTTGTAGCAGCAGTAGTAGTAACCGAGACAGTCGAAGGGTCCCGAGGTAGAATCTTTCC
CCCTGTTCTACACAACATACCGCCGTACGCTAACAAACAGGGGTAAACCCAGCGTCCGAT
ATATCGCTGAAACAGGCGCCGTTAGAGATCTGAGGCTCCACAGCGTTGACGCCGGTGTTG
CCGGACATGACAGTTCCCTTGCTGTCATCGAAGCGGAGCGCCGTAACGCCTTCAAAGGTG
TTGTCGATGAACTCCGTGCCGTCTGCCACCCTGAGCGTGATGCTTTGGTCGCCTCCGGTG
ATGGTGTTGTCCGAGAACACGTTGTTCTGAGGCCGCCCGGAATCTACCACCCACGGCAAA
TCCGTCCCATCGTATGTGTACACGTTGTACTTGGTGGAGCCGCTGATGACGTTCNNNNNN
NNNNGTTGACGCACTGATTGGTTGTCCAGGGTGGGGATGGAGGGGACTGCCACCTTTGCC
AGAGCAGAGACATGGACAGTGTTTCACTCACTTGGTGGAGCCGCTGATGACGTTCTTAGA
GAAGACGTTGTCCGCGCACCCCACGGACAGCCTGATGCCGTACTTGTTGTCCTCGAATAC
GTTGTCGGTTACGTCAGCGTTGAAGCTCTCCATCATCGCCATCCCAGCGTCGCCGTTGCC
GTGGACGTAGTTTCCTTTGACGACGGCGTTGTCGCTGCTTCTGTGCAGGAATATACCGAC
CGACTT
>NODE_15180_length_1386_cov_3.578065_g12219_i0
ATAAAGGTAATGGTAAAAGGAACTTCCAAGACGTAAGTAAGAAAACAAAAAAAAGGTACC
AGTTAAGAGGTAGCAGGAAGGGGGGGTGCAGGCAGGTGGTGACGCATATTCTGGCGCCCA
CCGTTGTAAAAAAAAATCGGCAAAGCAAAAAAAGAGAGAGAGAAAAGTTCAAAACATCTA
AACAATACCGTCGGTACTCGTTGTAGGGAAGGAAGATAACGGCTCTCAAGTGAAAGCTAA
AGCAATAAAGGCAAAAACAATTGCCCTATAATAATAAGAAAGAAAAAAAAAATGTCAGAA
ACGCAAAAATGTCAGAAACGAAAACAAAAAACCAATGCCCGAAAAAGCAGAAACGTAGTC
AACAGCAGAGGAACGTGGGCAAAAACAGACAAGAATCAGAATCGAAACCAAAACCGAAAA
AAGGCAACAAAAACGACACCTACGGCTGTTCAAAACAACACCTATTCCTTGTGCAACACA
CCTACTGCTGTGGCAACACCACCTACTCCCTGTGCAACGCACCTACTGCAGTGGCAACAC
CACCTACTACTACTACTACTGTGGAAACAACACACCTACTGCTGTGCGAACAACACCTAC
TGATGTGCGAACAAAACACAGGCCACGGGGCGTGGGGGACACATAACACGTATTCTCGTC
ACTCTATATAGCCAAGCCCGCGCCATCGACGAGCCGAAAGAACCCCGCCCCGTCTCATGT
ACAGACCCAAGAAAAAGCCCACACAACCATGGAAGAGACACGGGAAAGGAAAGGAGGGGG
AAAGGGGGGAGAGCGGGGTGCTACTGCCGTAGGAAATGTGTGGTCGATAGCCGAGAGCAT
GGAGTGAGGTGCACGCTTTTAGAACGTAACGTCGCGTCGCGTGGTGTCACGTCAAGCTAT
GCCATGTCGCGACCCAATACAACATGTCACGACACATTACAATGTGTAACGAAATATGCT
GCACTATGTCCCGACACGCCATGGCATATGCTACGTCGTCCGACCCCGTCACCTTACGTC
ATGCCACGACACGACATGTGACACTACATCAAGGCCTGTCACGCCCGGCCCCGTGACGTT
TATTTTGTGACGGCGCTTGATCGCGCGACCAGTTGCGACACATTACAGTATGTGACGACA
TACTACAATATGTCACGACACATAAAAATATATCACGACATGCTACAATATGTCACAACA
TGCAGCTATATGCCCCGACACGCCATGACATACAACGCCCGACTCCCGTCACCTTATGTC
ATGCCACGACACGATACAATATGTCACGACACATTACAATATGTCACCACATGCCACAAC
ATGTTTCGACATGCTACTATATGTCCCGACACGCCATGAGATGCTGCGTCCGACCCCGCC
ACCTTA
>NODE_15181_length_1385_cov_60.471799_g12220_i0
GGGGCTCGCTTGGTGCACTGCTTTGAAGAGCATTTGGACGGGGTCAGGCCTGGGGGTGGA
GACGAGGGAGCGGTGCCGGTGATGATGCTGGCGGTCAGTGCTAGCGGGCAGTGGCTTGTG
TCGGCCTCGCTGTCGGGTGTCGTATACGTGTTCGATCTTGTGAAGCTTCGACATCACTGG
GCAGTCCCTAGCTTGTCGACGCATAGGGTGTTGGGGTTGCGATTTCACTGCCGCGACGAC
ATCCTGGTGTGTGTCGATTCTTCGAACGCCTTCCGGTTGCTGGACGTGCACCAACGCCGC
CTGGCCGCCTGCCAAGAAAACGTCGAGTTCCCTCTCGCGCCGACGGGCAAGGGGGCTTGG
GGAGGGGAAGGCGATGTGCACCCAATGAACGGGGTGGCCTTCAACCCGGAGGACCCGCTG
CAGTCCATGCTGCTTTTCAATCATAGGTCGGTGATGTACGTGACGCCAAGACGAAAGATC
CCCGCGACTGTTTTCGTCGCCTCTAGTGAGACAAAGAAGTGTCGGGCAAGCGAAGGGGGC
AAAGCGGAAAAGGCTGATGCCAAGGCTAAGGCTGCCACCAACCAAAGCAACTTCCGGATG
ATACGGGACTTCTCTTCGGTGGTACTCCTCGATTTCCTCGGAGAAAACGAGCTTCTGGTC
TTGGAGAACCCGTGGGAGAGCGTCAAAGAGTCGTTGCCTGATGTGCTGGACCGCAAGCAG
TACGGAGTATAGGACGGAGCGTGAACATGGAGTATGATGGAGTATGGGAGCATAGGATGG
AGTACGACATGGAGGGTTGTATGGAGGATGTATGCCGTGGGGTGTGAGGGCGCGACGTGT
TGACCTCAAAGCTGGAACACTTGAACTTGTGGGCCCTACGTAACAGTACAGGGTTGCATT
TCCGGGAGTTGTCTGCTCTTGGCTCTATATACGGCGTACGCTCCTTGTTGTGGTATTTAT
TGGCCGTTGTCGTTGAAAAGGAGAGCGGAGCGTTTGTTCCCGAACACAATCATACATACC
ATCATACCTGCCATCATTCAGTACCGGGAACTGTTTCATCTACTCGTAGCAAGGCTTTGT
CGAGTGGTGGTGTATTGCTGGTGTGCGCACTCTTGATGGCAGGCACCTACGTACGCCATT
GTTTTACTGGCCAGTGGCTTTCCTTTGCGTGGCTTCCACCACTAATCACCTGCTTCCTCT
GCTGTACAACTCTCTGAATCACATCATGCAAGTAGGTGGTCCTACGCGTACCTTTTCTTC
TGCTGTATTCACAGACAGTACGTACCACCTGCAGGTCCTCGACCGATCGTTTTATGTCAC
AAATTATGGACGAATACGTGCGAGTACCTCAATTCTCTCACATCGAAATCGAGATCGTAA
TAATC
>NODE_15182_length_1385_cov_48.006860_g12221_i0
GGGGGCATGACAGGAGAAGAGGAGGCGTCTATGGCGCTTGACCCGGAGTTCGCGCAAAGG
TTCAAGAGGTTTGCGGACTACGGTAAGCTCAAGCGCGTGGCTCTGGGAGTGATCGCGCAT
TCCCTGACCCCGGCCGAGATAAGAAAGCTTCGGACGGAGTTCCAAAACGTGGACGTGGAG
GGTCGCGGGGTTATTAGCCCCATGGACCTGCAGAAGGCTCTCAACGCGTCGGGGAATTTT
ACGACGGAGGAAGTGGAGCAGATGTTCGACCATATGGACGTCGATCAGGACGGGGAGATA
GGTTTCACAGAATTTTTAGCGGCGTCTTTGCATGAGGGGCACGTGAAGGACGACAACATT
CGTTTGGCCTTCAACCGTCTGGACTACGACAACTCGGGCATGCTCACGATGGACGACCTC
AACGAGGTCACGGGGGGCACTAGCCAGACGGACGAGAGGGCGATCACGGACACGGAGCTG
CGAGACGCGCTATTGGGGGGAGAGGCTGACGGGGTTAGCTATGAAGTGTTCAAAAGGGCG
ATGAAGAAGAACTTTTCCATGGTCAACATGGACGACCCAAGGGCTATCTCGTCGCTGGTC
CGAGCGGCGTCGAAGCTCAGCGTGGAGGAGCTGGCGCTGGTGACCGGCGGGTCTGAGGAA
GATGCCGGCACCATCCTATCGGGCTCTCAACGTCTCTTGACCAGCAATAGATTGGACGCT
TTCCTTGATCAACAACGCCTGTCCAACGAGGAGGGTCATCCTTCCAGCAGCGGCATCGCT
GGCCAGCAACAACAGCAGCAGCAGCGGCAGGCAGGCACCGGCGTTAACGGAGGCGGAGGA
GGACAGGGAGGGGGCTCGATGGCGTCAACGGCATCGGAAGACGGTGCCCTGGTCTTCTAA
GGCGATATGTTTAGTAGCAGCAGCAGCAGCAGCAGCAGCAGCAGCAGCAGCAGCAGCAGC
AGCAGCAGCAGCAGCAGCAGCAGCAGCAGCCAGCAGCTTTCGTAGCGATAGAGAAACACA
CCACTGTCTTGACCGGCAGTCTTCGAGCCGCTTCGGGCCGCTCGCCATCAGAAGGAGCCC
TCTGGAAATCTGTGTCGATTGCTGTGCGGCCTCTAGGTCGTCTACGGCGAATCGGCGGAC
TGAGCTTTGGAGGAATGTCAAGGTCATCTTGAACCTTCAACCCACCGGTGGATAGATGCC
TCGGGCAGACCAGAGATACCCACAGCACCAGCAACAACAGCAGCAGCATCAGGGACGCGA
CGGCTACGATGAGGACTGGGACGATGATGTGTACTACGCTGCGGCATCCAGACCTGGCCC
GAGTGGGAGCCAGAAGGCGTCGGGGCGAGACAAACACTCCGGCGGCGGTGGCGGCGGTGG
CGGCA
>NODE_15183_length_1385_cov_28.512957_g12222_i0
CCACCACCACCGCGCGCCTGCTGCTGCTGCTGCTGCTGCTGTACATCCCAGCTCAGAGGA
GGAATAGGTGGCGAGGCAACGCCGGTTTGCGAAGAGGTGTAAATACTGCCAGTCTCCACG
CCGACTCGCTCAGTTCCTTGGCTCGAAAGGGGGGAACTGCTAGTATGGTTCGCCGCGTTC
ATGTCGCCACCAAAGGAGGAGGAGGAGCCAAGAACAGAAGCGGGGTCGGTTTCAGTCCGG
ACCCAGGCTGGGGGAGGTAGGCCACCAGGAGATAGCGGTGTCCCCATAGGCTCCGTCACT
GTTGTTGCTGTTAACGTTGTTGCTGTTGCGGGTGTTGTCGTTGGTGTTGTCGGTGTTGTT
GTTGTTGTTGTTGTTGTTGGTGTTGTTGGAGCTAGTGGCGTGGTTCGCGCTGCGCGTATC
GCCGCCGCCTCGCCCCGGTCTCCCTGTTGCTTACGCCTTTCCACGTGTTTGGCGACCAAC
GCAGCGATGCGGCTCTTGACGTGGATGTCGGCCGCGCGCATCTCCTCGAGCAGGGCCTCC
GCCTGCGACACCACGCCCGCGTTGATGCACGTCTTGATAACGTGTCCGTACGTCCCCGCC
TTGACCTCCAGCTCGGCCGACTGCATGTCTCGGAGGAGGTCTATGGCCTCTGTCCATCTA
GACGCCCTTTCGCAGGCGCAGATGGCCGAGTTGTAGCAGTACTCGTTGGGTTCCAAGTTA
TCCTCCCCGCCCTTCATCTCCTCGAGGAGGAGCAGGGCACGCTCCCACTCCCCCGCTTTG
CCACAGGCCGCTATGGCAGCGCTGTAACTCCCCTCCGTCACCTGCACCCCCTTTTCCCGC
ATCTCTTCGAGGAGGCCGACGGCTCGCTCGGGCAGGTCCCCGTTACCGTAGGCGACGATG
ATCCCGTTGTAGGTGACGCTGTTGGGTCTCAGGCCCGCCGCCTCCATGTCCTCGAGCAGG
GACAGCGCCGCCTCCCACTGCCCCGTCTGCCCGCAGAGCGTGATGAGGTGGGTGTAGGTG
TAGACGTCCGGGATGACGTCGCAGGCCGGCATCTCCTTGAACAGCGCGAAGGCAAGCTTA
TCCTGTCGCCCGTGCGCGCACGCCTGTATCGTCGAGTTGAAGGTGTAGGCGTCCGGCTCG
TGGCCCGCGTCCCGCATCTCCTGGAAGATGGACAGCGACTCCTTCCAGAACGGACTCCTG
GACAGCGTGGCGATCGCGGTGTTGAACATCAACCGCGAGAAGTCGGGGCCTTTCGAGGCC
TCCTTGTACGTCTCCACCGCCCTGCCCCAGCTCCTCTTCCGCTTGAGCTCGCTCATCTTC
TCCAACCACTCTCTCGACCCCCGCCGGTTCGAGCCGCCCCCCCCTGCTGCTGCTGCCCCT
CCCTC
>NODE_15184_length_1385_cov_21.170732_g12223_i0
GGGGGGGGGGGGGGGTAATGGTTAAGAAACTGGCGAACGCTGGCAGAATTTCATACGTAA
ATGATGATGGGCACGCACAAGCTAGGGACACTTTAGTACGCGTATTACAGAACACACCCA
TCTGGGATTTTATTCGCGCAGTGCAGCTATAGGCTAAATATGGTTTTGAAAAAGTACGTT
AATGGTCCTTCTATAGTGCCGGTTGAGGTTTGCCGGCTATTGTGCGTGTGGAATCGCTTG
ACGCAGATGGGATTCACCGGTGTGGCAGTGTGCGGAGTATATAGTGCCGGTTGGCGCTTC
AGTGCCGGTACTGTTGGCTGGCACATACCGGCACTATAGAGGGGCCGGCACTACTGCACA
TGCATGCAGTGCAGCTACATGTATAGGCTATCCATATGGTGTTGGGTACATGCCGTGCAG
AGGTTACTGTTGTTGTAGGCTACGTGCATTATTTTGGGTACATTCTGCTCAGCTATAGGC
TACCGGAATGATTTTTTGGCGCATGCAGTGAAGTGCAAGCGCTCGTTGTGTACGGGGGTG
GAACCCCACGTATAATGTTGGGATCCCACACTTACACGCAGTTCGGCGGCATGCAGGATG
GATGGTTGGTAACGGTGGTAATGGGCGAAAGGTTGACACTGGCGGTCGAGGAGATGTTGG
CTGATATATAATTTAGAGTATATCTATAAGGGGTTCATCGGTAAATTGCGGACATAACTT
TACCGCCTCAAGCCTTCCTGAACGGTAGTTTTTTGGCGATCATTATACCGAGCAAATATT
GGATTTACCGTTACATGTTTCATGGTTGTTAACAATGGTTGCTACTGACGGTTGAGGATA
TTTTGGTTGATAACTATGGTTGATTATAACCAAGGGACTCCTCGGAAATTTGACCGGCAT
ATATTTACCGCCTCAAACGTTCTTGAACGGCAAAGTTAAAGTTGGCGGTTACCGAGCAAA
TTTTGGATATACCGCCAAATGGCTCCATTTCCTGTACCGCCAATCGGCAGAAAACGCACA
GGTGTACCGTTTCATGGCCTTCGCGGAGTATTGCGGTGTGACATTCGCCAGAAAACGGTG
AACCTGGACAGAATACGGCATCTCCCTGTTTGGTTTGTTGTGCCTTGAAGAGCTGACTAG
AGCTGATTCCAGTTCCTATACCGTCAACTGGCGGGAAATCCACCGGGTGTATCGTTTTAT
GGCTTCTCGCGAGGTGTTGCGGACAAAGATGTCAGGAGACTTCGCTTTCACCCCCTGACT
GACGAGTTTTTTTTCATTTTTTTTCCTTGACTAACTGCAAACTAGTACCAGGTAGATTTT
AGTATGGAAAGCTCGGCCCTATACACCCTGGCGTCTTCTCTTGACTGGCATTACCTTATC
TTGAC
>NODE_15185_length_1385_cov_11.128049_g12224_i0
GCTACAAATACCAGGAGTTACGTAATCTCACTATTACAGTAGAGAGAGAAAAAAAAGGTG
CCCGCAGTTTTCTGATTGGGCAATTGTACGTCACCGGTCGATCAGGGATTTTTCGCATCC
CGGAAATTTCCCTTAATTGTTTTTTGCCCAATCAGAAAACTGCGGGCACCTTTTCTCTCT
CTCTAGGCGAACGTGGTCATGGGGGTATACCTCACAAGCCTGTGCCCGAGTACAAATAGT
GCCTTGACAGACACCCTCCCACGTAAAGCGTTACACAGTAGTGGTAGACATTTTCCAATG
GAATTATGTCCGTCCTACACCCTTACAAAAATATATTTCTATCAATAGTTACGCTGGACA
ACCTCTCGTGAAACGGTTTTACAGGAGACATCCTACTATGTAGAAAGGCGTTATCGCCTG
TCCCCGTCAATAGCGCTACTAATAGACACCCTAGAACAAAATATGACAGTAGGCAGACAC
GCTACGATAGAATATTGCAGCAGACACCCCCCTACGGCTAACAGTAGGCACGACCCTACA
GCAGGAAGGATCAGTAGCACCAGACACCTTGCCATGACACAATCAAGCAGACACTGTTCT
TCTACGAAATAATACAGTAGCCAACATGCACGGCAGTAGACACTCTTCAAGGAAATATTA
CAGCAGCAGACGCTCTCCTACAGAGTAGCATCGACAGCGCTATTCAATAATACAGTAGCC
AGCTTACGCAGCAGTAGACACTCTTCACGGAAATATTACAGCAGCAGTAGACACTCTCCT
ACTGAGTAGCACCGACAGCGCTAGACACCCCACCATAAATAATACAGCAGACGCCCTCCA
AAAACAATTACAGAGCGGACGCCCTCCTACGCATACTCATAGAAAATAATCTAGTGTTAC
AGCGTAGACAGCCTTCCCAATACTACAGTAGTAGTATATGGTACATGCTCACCGCTCTTT
CTACTAAGGGGGACCATAGTAAATACTAGTAAATAGGACCTACGGTACAGACAAAAAAAA
CTATATATTTTCCCTATGTTGACTAACATTATTTGGGTCCTATTTACTATGGTCCCCCGT
AATAAGAGAGGGCGGCAAGACAGCAGAAAGCCACACCAAATCATAGAAACCCACACACTA
CCACGTTACATCACCCGGCACCACCATCGTCCCACAACACCACACCACACCTCACCACTA
CACGATGCGTTGGGCTAAACTAAACACTGAAAATTTGGTGGAGGCAATGGTCGAGTTTGG
CCCTCCGAAACTATATTTTACCTCTTTCTCTCTCTCTGTCCCCGACTTTCTTCTCTCTGT
CCCCGACTCTCTTCTCTCTATACATGTTTGTTTGCTTGTTTCTCTCTCCCTCTCTCTCTC
TCTCC
>NODE_15186_length_1385_cov_7.208079_g12225_i0
GACCTTCTTGCAGCTGTCTTTTGCCACCACGGCTACGAGCCACACCCCCGGCTCTGCTCC
CCTACGTGCTGCTTCACCGCACACGGACCCTCCGTTCGGTGTTGGCAAGGCACGCACAGC
AAGCAAACGGCCGTCAGAGTTCTCGCTCCGAGATTCTAACAACCAACCAAAACAACAACA
ACAACAACGGCTGTTGTTATAGCTGAGCGTGTGTGAGTGGCACTTCAAGTATTTTTTTTT
GCTTCTTCTCCTGCTGCTGCTGCTGCTGTGCTGCTTCTGCTGTGCGCGTACGCTCGGGTC
AAAGGTTCCGGAGGGAACCGCACAGACAGCAGTGTGAGGGAGACGAGGACCAGAGGCTTT
TGGGCGTGCACCTACCTGTTGTGATAGTGCTTTGCGGGTGGTACAATGCACAACGAGGAC
TGGCTAGAGTCGGACGAGGACGGCTCTTCCATGACATGGAGGCCCTCTAATAAGCGCGGT
GATGACAGCAACAACAACAAGAGCTCGAACAACAAGCGCGGCTTGAACATTTCGAGCCAG
CCGACTTTTCGACGGCCCAGTCAGCAGAGCTACCGCATTAGGTCTCGAAGAGCTCTCCGG
TACGCGGTCGGGCGGGAGTACGCGATGAGGGCAATGGAGAACAAGATCAAGGAGACGGCG
CTCAGATACACCAGCTCGAGAACATGCATGTTGTTCCTCGCCATTGCCACTCTGTCATCG
TGCCTCTTCTATATCGCGGGCACGTATCTGGGGGGCAAGGCCTGGGTGGAGACCTTGGAG
ACAGGGTATGGGGTGGTGTTCTTGGTGGATTACGTGCTCTCCGTCGCAGCAGCCCCGGTT
CCGTTGAACTACGCGCTGAGCAAGGGAGGGCTGGCCGACCTCGTCAGCTGTCTCCCAGCG
TTCGGATCCTTTGCACCCTGGATGACGTCCCTAGCTTTTGTCAGGTATCTCCGAGTGGGT
AAGGCAATCCGCGTCATGCGAAACCACAAGCTTTTGTCGAGCGTGTTTTCCAACGACGAT
GTCACCATCAAGGCCACCCTTCTCATCGTCAAGGTAGTCGGTGTAGTGATGATGACCTCG
GCCATCCTATACGGAATGGAGAGGGGCCTTAAGGACGATGGGGGGACGGAGTCGTTCAAT
GAGCCCGGGTGGCAGTGGCACGACGCCTTGTACTTCACCATCGTTACCCTCTCCACCGTA
GGGTATGGCGACATTCTTCCTATCAGCGACTTAAGCCGCCTGCTCATGGTGGTGGTGATC
GTCTTCGCGCTCACGTACGTCCCTCTTGAGGTCGGAAAACTCGTTGACGCCATCAACGCT
CGCCCCAAGAACCGCAAGGGCTTCTCCCGCTCCTTGGTCGGCAAGCAGATTCACGTCATC
CTCGC
>NODE_15187_length_1385_cov_5.165396_g12226_i0
CTCTCTCCACAGACAACGAGGTTCGAGACCTAGTTGTAGAGGTCTGAGCCATCACCTAAT
TGTGCCCACACCGCTGAAACTAGGGCTCCATTCCCAGCCAACCAGTGCGGCCAGCAGGAG
CTTCGATTCTCCGGCTTGCCGAACCGTTTTGTTGAAGGTTCAACAAGCGAAAGTCGGTGC
TCTTTCTTTTCTGCGAGTACGAGTACAGGAGCGAAAAAGGCAGGGCGAGGCGAGGCGAGG
CAAGGCGAGACGAGGCGAGGCAAGGCAAGGTCTGTGAAGGCAATGGACCCTCCGCGTCGT
CCGTGGACCGACCCCGGCTTCAACAAGTCTCAGCCCTCCCTGGCGCCCCGACCGGAGCGC
ACGACTCGGACGTATCCGCAGCCGCCCGATTTGATCGCGCGCCGCAACAACGAAGAAGGG
GCCACCGAAGGTCCAACCACCGCTGCCGGAGAAGGCAATGGCGACAATGATGGCGACAAC
GGCAACACCAGTGGCAACAGCAGTGGCAACAGCAGTGGCAACGACATACACATCAACCAG
AGTGCTGTAACTGGCAGAGAGCCCGCCGGTGGTACGACCGAGCAAGACGAAAAGGAGGAG
CACGTCGGCAGCGATGGCGATGGTGGCGGTGGCGATGCCGGCAAGGGTAAGGGCAAGGGT
AAGGGAAAGAGCGTGGAGCGACGGCAGCAGGAGGCCGCGGCGGCAGATGACCGCGAGGAC
CCGTGCCCGATATGCCAGGACCACCTGCCGGAAAAAGAGCGGGGCATCCTGAAATGCGGC
CACGTGTTCTGCTTCGTGTGCATCCACAAGTGGTCGAAGAAGGAAACGAAGTGTCCTGCC
TGCCGCAGAAAGTTTTCAACCATTTCCAAAACTCTACCCATGGAGGAGTTGCGCCAGGAG
CTGGTTCTTCGATTGTTCCGTGACAAGCACATGACCAAGGCCCAGCAGAAAAAGGCGAAG
CGCCGGTCTGAGCGGTACAAGAAGCCTAAGCCCTTCGTAGGCACGAAGACAGTTCGTGTC
CGGCCGCGAAGCCAAGCAGACGAGCAGCGCCGCCTCCAAGCCAACGCCCCGCACCCGCAG
GCTCCTGGGGGATTTTTACACGTGCCGCTCCGTTTCGTGGCAGCACCTGCGGTGGCCTCT
TCCAGAACGCCGCGCAACGTGTCCCGGTGGAGCGCCCTTGTCGACACACCCCCGTCACCT
CCCTCACCTCCCTATGCACGCCAGGCCCAAGACGATGGTGAAACACACCACCCTGAGCAG
CGTGCGACTGCTGAAGGCGACCACGAAACGCGCGACCCTGGTCCGGCCAGAAGCACGTCA
CCGCCTGTCCCGGGGCCACCGGCGACGACTGACCCGCGCCCGGCCAGCTGGCCAAGTTAA
CAGCC
>NODE_15188_length_1385_cov_2.871189_g12227_i0
TTGTAAAATCCCCTAAATATTTTGCTAGGCGATTACATATTATCCTCTCTCCGCCTGGGA
GGGGTTCATTGTGTCCCCGGGAATACGGGGATGCGCTGATCGTGTCCCCGGGTATACGTA
CGGCAGCAGTGTGGTCGTAGTACGTACGTATCATAGATATACGTACTGCTGCCTACGTAA
ACACATTTTTTGTACGTACGTATATACAGCAGGCACATTGTGTGTACGTACGTACGTGCA
CAGACAGCATGATGCAGACTCGCGAGAATGTCGTGAGCATGTCACCTGAGCATCGCTCTG
AACGTGATGTGTCGTAGAAGAGCTATGGTGTCTCGCGGCACCGTCTAGCCTGGTATGACT
TGGTATCACATTATTGCGCCGCATTCGACAAAATTTCCAATTTTCGCTGCCAAATATTTT
TTTGTTGTTGTCGCGAACAGGAACATGAAACCGTCAATATATCCTGTGCAAAATCGCTTT
TCGTACGTACAAAAAAATCGCTTGCGATACTGTGCTGATGATCGACAGGGCGAAGGGCGA
CAGATAGCTGTGGTTCTGTGGTGTGCTCGTACGAGGCGTGGTGTACCCATCCACAACACT
AGCAGTACGCACCGTACAACCGCTGCGATGCTATCGCATGGGGAATGGAGTGCTGTGTTT
GAACACTGTGACCCTGGAGTGGGTCGGAGCCCTAAACGTGTGCGCCTCGTTTAGATTTCA
TACAGCAGGTAGATCGATGTCAAATCTGAAAAATGGTCTATTTCTTGCCATCGGAGAGTG
ATCGAGATTTGTTGTAAAACTAAAACCAGGAAACACAACCACCACCACCACCACCACCAC
CAGCGACAAGTTTCTGCTGCTGCTGGTGCTCAGCTGGTGGTGGTGGTGGTGGCGGTGCTT
GACTTGAGGATGGCTGTTGGTGCTCTCTGGTACCTGCTACCTGGTACCTGGTATGGGGTG
GAATACGTATTATGTATGCTTGTTTTCCCCAGGACCACCCCTGGTACCTGGTAAGTAGGC
CATGCAACATGACCAAGAGTCGCGAACTCGGGACGGCTTCGAACACGAGCAGAGGAGGAG
TTGATGTTATTTAAGGGCCTTCAGAGACCCCGTCCGTTTCTAAAGCAGTGGTGCTTTCGT
CGCGCACGGTGACAGAAGGCGACGTACGTATCATATGATACGAGTACGGCCAGAGCGAGG
ATGAACGATACAATATCAGCAAAGATTAAAAGTAGCAACCGCACTGCTGCAATACTCGTA
CGTACGTAGAGCAGCCGCGAATCGTTGTGGCCACGACGACAAGCACGGCGCGCGTACGAG
TTGTACTACAGTATGCCAACCTGCGACGTAAGAAGACGGTGCCGGGCATGCCGGCGTAGG
GAGAA
>NODE_15189_length_1384_cov_9649.301297_g12228_i0
AGCATCCCCCCCCCCCCCCCCCTCCCACTCTTTACCAATGAATTTGCCGACTACAGCGTA
ACTACTGTCTGAAGTGCTGTCTGTACAAAAACACACGGTAGGCGTGGGAACAAGATGGAG
CACGCAGCTGCTGTCTGAAGTGCTGCCAGAATGACAGTCCGCGGGCACACAGTGAAAAAG
AACAGCCAACCAAAGCCATCACGTCAATTGACAATTACCCGAATCTATCCTGACCGTCTG
TGTTAGGCACAGCATTATAAACATCGACACTGATTAGGAATCGTTCCACATTGAAGGGGT
CTTCCACGATCAGGCACACAATTAAGGCACCCGGGGTGTCCGCGCCATCTCTGCCGCGTC
TCTCTACAAAACCAGTGACGTCATCAACACAGACCCAATATCAACATTCAGGGAAAAAAC
GAAATAGTTGTCAACAAAAAAATAATGTTTGTCCGTGCGCCACGGATCGATGTTGCCCGT
ATGCTCCGTCCGGTGTCTCGCTGCTCGGGCGAGCTGCTCCGGTGCCGCTCCGGCGAGCTG
TCCCGGTGCCGCTCTGGCGCGCTGCTCCGGTGCCGCTCTGGCCAGTCCTAGCACGACCAC
ACTCGACCCGCTCCGTCCGTACACGCTCTCGTTGCTGTCCTTCCCAGTCGGTTCCTCGCT
TTCTCCCTTGTTGCACTCAGGGTGCTTGGTCTGGAAAAGCAAAATTCTCGCGCCGAAGGG
GTCAACCAGTCCAGTCTTCAGCTCGTCGCCACACGCTTCCTCCTCCTTTGATGGCGAAGC
CAGGTTACTGAGACAGTACAGCTCCCTCTAGCAAACACACCTAGGGCCGTGTACGTAGTG
TCCGTCCACCTTTCTGATGGCGTCTGCCTCCGCGCACAAAAGTGAGATGGACATTGCTGT
CTACACTGACGGCCAAAAAGGCCCGTGCATCTGAACTTTTGCGCCTGACGCACCAGTGCC
GACCCAGCCACACCGCTGCACACGCTTCGCGGCGGATGCGCAGCAGCAAGAAGGTATCGG
TCCGCTTGAGGGTGAGTCTAGCCTTGCTCGCTAGAAAGACCCCCCCCCTCGCTATGGGCC
ATGCCAAAGCAAAAGCCTTGCCGAGGCAGCGAGGGGAAGAAGGGAGTACATACGACCCGC
CACAACGACTACAGAACGTATCATACGCGCGCATACAGCACATGTAATATACCAGGTATT
ACGTACTACTGCTGCTTGCTGACACGGTACGGAAAGCGAGCAGTTCAGTCTCAAATTAAA
TCGAGGTTTTGTTCATATGCTATCAATGTGGCTACTATTAATACTACGAGTATATGTGTG
AGTACAAGTACTCAAGGTTCGACTCGAAGCTTGCAACAGTTTCTTCTTTGTATGCGTAGC
GTGA
>NODE_15190_length_1384_cov_2006.497330_g12229_i0
AGGCACCAGGTACAAGGGGGTCACACATATATACCACATAATTCAATTGCACTTGGACAT
CGACATCGATCAGCTCACGGCTGACGTGTTTTCGTCATACTGCTGCATAGAGTATGCCAA
GAAAAAAAATAACGGGGGGACTTTATAACTTCAGCGGCAGGTACAGCAGCCCTCTGGAGA
ATTGGAGCAACCGCAGTAGTTAGGTGGAATTACAAGTTTGAGTACAGCAGTCGTAGTAGT
AGGCCAAAAATAGGCGGCTACGAACTAACATGGTGACTGCTGCTTCGCGTCGGTATCATA
CGCGAGGAATGCACAACGAACCACAGGCGTTACCCGTAGTGCGCGAGAAAAACACAATGG
CAGAGGTCAACAGGAATGATGGCTTGAGGCCATAAACATGCGAACGTCGCACTACAAAAA
CGTCATCATCAGGATGCAATCATGCTTCCTCGTCTTGTCTGGTACCAGGTATAATATACC
GGAACATATCAATTAAATTCTTTCGTGGCTCGCTCGCAACTTTCGTTACGCTTAACTACG
GCGAACACGCTTGTGGGCGATGCGATTCTTCCGTGAAAGCTACGGGTACTGAACTGTACT
GCTGCACCTGCTACACCCAAAACGCTTCAAACAAACATGAAACCCACTACGACCTCTGCC
GTAGTAGGGCAATGCCCACCCAGTGAACCCTTAACCGAAGGCACCCAAAATGAGCCACGC
TTGCCTAATACGACCAGCGCCGGCAATCGATCGGCAGCCATCACCCCCATTCGCCATCCT
TCCTGATTTGTATACAAAATCTTGCCTACTTCTGCAGCACCAAGGCCTAAGCCACGCACC
TACAAGTACAGCGCAAGCTTCCCAGTCCACAGACTGGGTTTTCGGGTCTTGGAAACGAGG
TGAATCGGGCCTAGCCTCTATCACCTCCTTCCCCCTCGTCCCATCGCGGAACCGTGCCCT
ACGTTCGACCCTATATGATAAAACTCGCCCAACTCTCCCCGTTCTCCGATGGCGATCTCC
GATTACGATCGATCAGGCAACGAGGAAGAACGATTGCGAGTCGTTTCCGCGGCGCTTGCC
GAGCACCATGCGGACGCTGAACATGCAGCCGATGAAGAAGAACATGAGGGCGAAGCAGGC
GATGATCATGTTGAAGTAGCCCTCCTTGAAAGGATCGCGGTCCTCCATCCTGATCGTCCC
CTCCCCGACCGCCAGCTCGAAGTCATCGGCTTTTGCCAGTTGCACAACCATCGCAACCAC
CACGAGAACGAAAGAAGACATAGAGGGAATCATTTCTCTAACTAGTTTAAGCGGTCGGAC
TGGCTGTTGCAAAGCTCCGCGGACTGCAGGTGGTAATAATTCTCTTCCGATGGGCGTGTG
TACG
>NODE_15191_length_1384_cov_56.540046_g12230_i0
ATTGTTTGTTTTCACGCTTGATTAGTACGAATAATCATCACCAAACCTTGATTATTTGAC
ATCATTTTTTTCTGAATCTTGATTATAATCATGACTCATTGTGACTGTCTTTCGATAAAT
CTGCTCGTCTTGTTCTCCTTCCTGTGTATAGATGCTGGTTACTAGCAGAAACCCAAAGAA
GACACATATATAGAAGAAGGTAGAGTGTAAGATCTATTCAATGCAAATGTATAAATTGCT
GGTCCAGGCCCTGCCGAGAATCGCCATCGGATATGTGGAGAGTGCTGAACTCCATGGGGG
AACTCGAGAAGATGCCTACTGCGGCAATCCTGGAACCTTCCTGCAAAACCTATTCTAAGT
TACCTCCAAAGAACCCGTAGAACTGCTGCAACAAGTACTTGAACTATTTATCAATATAAT
CGCCTGGGCTAACCCCAGCTTCGACTGGGCTAACCCCAGCCTCCATCTAAATCCCCCCCC
TCCTTGTTTTCCCCTGGGCAATGACGAGATCCGTGCTGCTGCTGTGTTCTGGTCTCGTGT
GCTCGATGGATGGCCGAAGCTCACCAATATAATAGCGTCAAGGGCGTACGCAACCACGCA
CGTTCTACCAGGCTTGCCATTGCTACGTAAGCTGAAACCAGGTGTGCCCCCTTTCGGTAT
TCTAGAAGGTCTAAAAACGACACATGAAACTTTCGTTTCCCAACGGGTACATTAAACTGC
CCTATACCAACGGTACCTTACGTATCGACCAAGACGTGCTACATGTATGCAGCACGCGAT
TGGTAACACTACTTCTGCACGGCAGCGACACGCGGTGTCACTGCGTGGACACTTCCGATA
CAGCAGGAAGGACACACTCCGAGCCTACGCTACGTACCTACAGGTTAAACACGTATACTG
TACATTGTGTTGCAGACTGCAAGCAAGGTGTGATATACCTGCGCTATTGCTGCCCTGCTT
CGGCCTCGCGCACAAGTCGTCGAGCAGACGCATAGCAGGGCTAGCACTAAACAAAACTAA
ACGGAAACACAAAAGCACCTGGTACACAACAGAAGACCTGCCGAAGCGAGCGTAGGGCCG
AAACGAACAAATAACTCAAGAAATAACCCATACGCGCGCGCGCACGCGCGTACGCGGTAA
GAGGGATGTTTCTCACAAGGATATATGCCAAATATTAGCCCGACAGATTTGATGCTCCGC
ATTATCAGATACCTTTGCTGTCGATACATCTTCGCAAGGTGCAAGCGGAGCACGATGCAA
AGCAACCACAAACGGAGATGCTCTCGAACCCTACTTGATAGTGTTTCAATGAATCGCAGC
ACGACACACAACAGCTTGTGTTACTCTTCTTGAGCACGTTGTTACCGTCGCATCATCCCT
CCCC
>NODE_15192_length_1384_cov_22.366133_g12231_i0
GTTCAAAGAGTCTGAACTCTGGGCACAATCACCGAAGAGAAGGCGTGCGTACTCATCGTT
CACTTTTTTTCGAGTAAACTTGGACAGAATTTCAATCAGGTGAGAGCATACACAGCTAAC
AGACACTGGTTTGGTGGTCAAGGGATATCATGTCTCCCATACGAAAGCCGGGGAACAAGC
CAAACACAAAAAATGCTGCCTCTTTCGGCGCCACACCCCGCGCTTGCTCGCATGTACGTA
TTAATGACATGGCAGTCCTGAACAACAAGCACCTACCTCGGCAAGATGATGCACCGCCAT
CACTCTGCCCGCTGTCGCTAGCCGGTACTGGCATATACAACAGGGCGGGACGTATGTCTA
CAATAGTATTCTACCAACAATACATGCCCTGATAATGTGTAGTGCAAACATAATATGATC
AATGTTCATGTTACCCACGCGAATTTATTGTTCGTGCCAATTCTGCCATTCATGTTATCC
AAACGAAACGCGAAACCACCGCGGGGTCTTCCACAAAACAAATTACCTCGCGCAATTCGA
CAAAAAATCTCACGGGAGCGTTTCGTCTTCCCAGGAGACCGCAAGGGTGTGACACAGCAC
GCCGTACTGCCAACAAAAAACAACGACGCTATCGCACTCGACAGCAATGACAACACCTTA
AAGTTCTCTCGCAGGTCGGACAGCAACGGCATCGTTACCGGGTGCTGCTGCCTGTCCTGC
TCCTGTTCAGCCGTCGACGACTCGGTCGCCCCCATCGCGCTCAACAAAAAAATGTAACGC
TCTCGCTCGCCCCCAAACTTAAGCGCTGAAAAAAATATAATGATATATAGATATATAGCA
CAAACTTAGCGCTCGACAAAACGTAGCGCTCGAAAAAAACTCACAAACGCCGGACGCCAA
AACAGTAAAAGCGCTACGTAGACAAAAAACGAAGCGGCCGGGAAAAAAAAAACAACAACA
ACGCCGGAACCCCCAAAACGATAAACGCGCTCGACAAATTTAGCGCTCGAAAACATTTAC
CGCCGGACGCCAAAACCGTAAAAGGCCTAAGCAGAGCACACATAAAACGCTCGTAGGGGT
ATTATACTCACACAAAAGTCGCCTTGTTGTACGCTTGTCCGTGCGAAATGGTGGTGACAC
GCACCGTATCATACCTGCGGGTATATACGTACACATAACATAGCAAGCGTCGAACGCAAA
CCATCTCCCCGAATTTCCCTCGCGCGCAAAGGCTTCCACTTTTTTTAGTTTACAGAATCC
CCAAAAACAACGCCAGCTACAAACACACCCACCCTCTCCCTGACTCAACGACGCCACCAA
TACGTATTACACAAGTGTGCACACCCATGAACCTCATCCTGCGGCGTTCTGAACTTCGCA
CAGC
>NODE_15193_length_1384_cov_20.733791_g12232_i0
AGTGCGTGTCCGTGCCTCGCGTGAGCTACGTGCGTGCTTCTTGTTTGGAGTTTCTGCTAG
GTGGTGGTCTACTATTAGTGGTTAGTGCGGGAGAGGGGTTCTTTAACGGAAGTAGTGAAT
CAAGCGCAGTTGTTGGTGGCCGTTTCGTTTACGGCGTTTGGTAAAAGCCGTGCTTGAGTA
GTTTTTTTGTAGTTTTTTTTCTCCTTTCGTCGGGGAGTTAAAAGCTGCTCGCAATGATCA
TCCATGTTACCCATATGGTTTTGCTTTTTTTGGGAAGGACGACGGCGGGAGGTTGGTTGA
TCACGGACAAGGAAGGCCCTGCAGTAATATTTGCTGTGGCGTGCTTTACTTCACTGCTGT
GCTCGTTGGAGGGCAGTGCAGGACCGTGCTGTACTTTATGTTGCACAGTACTGTATTGCA
GTACTACTGTGTTGTCTGCACAATAATAGTAGTATTGTACAGTACTTTACTGTATTGCCT
GTGCAGTACTGTACGTTACTACTGTACTCGTGCCGTGCTGCACTGACCTGTACTACTGCT
GTGCTGTGCTCTTTTTATGTGGCGCTGACCAATAGGCGTGGTGGCGCCTCGAGGTGTTGA
CCGTTTTCACCTTCAGCCCTCAGCGCGATTTTGTTTTGCTTTTTAATAATTTTTCTCTTC
GGTCTAAACGCTCGCGTGTTCATTATTGCATGCGCGTGTGTGTGCCCTGAACTTGCTATG
GTACACCACCAACGCCCACAACGGAGCCACTGTTGTTGCTGCCGCTGCTGCTGCTGATAC
TGCTGCTACCAATGCTGACGATGTTGCTGTTGATAATGCTGGTGCTGATGATGCTGCTAA
GGCTGCTGCTCATGCTAGGCTGCTGGTGCTGCTAGGCTGGCTGCTGATGCTGCCAGGCTG
CTGCTCATGCTGCTGCTAGGCTGCTGCCGATGCTGCTAGGCTGCTGCCGATGCTGCCAGG
CTGCTGCTCATGCTGCTGCTAGGCTGCTGCCGATGCTGCTAAGCTGCTGCTGCTGCTAGT
GCTACTAAGGCTACTACTGTAGGCTGGTGCGGCTGCTGCTGATGCCGCTGCTAGTGCTAC
TAAGGCTAATGCTGAGGCTACTGCTGGCGTAGTTTATGCTGCTAGCCTGCTGCTGCTGAT
GCTGCTAGTGCTACTCAGGGTACTGCTGTTGCTGTTGCTGCTGTAATTTATGTTGCTCTT
GTTAGAAACTCGACGCCCACTACGTAGTGCGCCTTATCCCAAGCGAACAAAAATGCTCGC
GGTTTATGCTCCACTCGTGGCAAAGAAGAGTTGGCATGCACTCGGTGGGCCCTCATCCCA
AGCGTCCATTACTGACAAAACGTCTTGTGTAGGCATGTTTGCTCCTTGCCCCCCACCCGC
CCGC
>NODE_15194_length_1384_cov_6.950420_g12233_i0
GGGAAGCCACCCCCCCCCCCCCCCCCGACCAATACCATGCTAACTCTTGGTATTGACCTC
AATACCATACCCGCAGAACTACTGTACCCACCCTACTAAAATAAACCCTTGAAAACCTAT
TTTACATGAGCAGGCCATTCGTCAAAACGGCGAGGCAGGCAGTGCATGCACGCCCGCCAA
CACATTTCGACCGCACATGGAACACCCTCCACGGGCAAGTCAAGCCGGCTAATCTTCGCG
CTTGCAGGCTTGCACTACGACCTGCAGTTCGCGCTTCCTCGTGGCCGCTAGCGCCTTGCG
CTCCTCGTGCGCACGGCGGGACCGGTTTTGCCGCTTCCTCGCCTCCTCCTGCCTCCTAAA
TCTGTCATGCATTTTTTCCCCGCGCTCCAACTTGGTGTGCAGCCTTTCGAGCGATCGTCG
TTCGCTCTTTGACATCTTGTCGCCACCACCTCGAGCGAAGCTCAAGTCCCGCTCGACCTG
CCTTGCCTCGGCCCTGGCTTTGGCGTCTTCGTCTTCCGTGTCCGAATCTCCGCTGCCTGA
ATCTTCCCGCGTCTCTTTGCGCCTCACCCCTCTCTCGAACCTATACTGCTCACGCTCCAT
CTTTCTGATCAGCCTTTCATGCGCGCGGAAGTCGTCCCCGCACAGACTGCCACGCGCTGT
AGCGTAGTACTTGTCCCGGGAGAGCTTGCTTGCCTTCGTCCTGGCTTTCCAGTCTTCATC
TTCGATGTCCGAATCTTCGCTGTCCGAATCTTCGCTGTCCGAATCTTCCGAGTTTTCGGT
GTAATGTTTTTGCGCTTCTTTGCTCTTCAGTTTCGCCACCGCGGCGCTAAGGTCGGCGTG
CATCGCATCAATGATGTCGGCCGTACCCAGTTTGGCCTCGACCTGCTCCGGGGTTCCGTT
TCCGCCGGAAGCAAGCCAATACACGTGGTTGTTCTCCATCTCGCGCCTGTTCTTCAGCAT
GTAAGCGAAGTGTGACCGGAGCCGCGATATGGGAACTCCGGCCAACTCGCTTCCGATGGG
ACCGTTTCTTTCCGCGTGGATTTTGGCACTCATCAGCCTCCGCTGCTCCACGACGGTGGC
TTTCCTGTCGGCAACCTTGAACGGCTGGAACTCCCGAGCCAGCTGAACCAGCACGAGCTC
CGCAGCCGCTGTCCACCCTAGTTCCAAGGGCTCGCGTCCTTTCTTCTTGGCGCGCTTCGC
AACCGCGCCGTTAAAATCGCGTCGNNNNNNNNNNCATAGTTGTTGTCGCCGTATCGTTGC
TCCTTGCGGCGCTCAAGATGCCGATACTCGGCCGAGGCCCATGGTGTGTGCTTGGCTGTC
GAGGCGTGCAAAAACTGTCGAGACGCCGCTGCTGTGCGCCAAGAACGAGCTTTGAGGGTC
GAGG
>NODE_15195_length_1383_cov_290.055725_g12234_i0
CTCCCTGTGCCCCCCGTATTGTCCACGTTCGAAGTCATCGAGTAATCGGTGTTGTCAGTG
AAAGTACCGGATATGGAATAAGCTACGTATATACCGGTACCATGGTATATATATATATAC
CTTTGAAACATTACAGCAGCAGAATTTTACGCTCCTACCCCCCGAGACCGCGCCTGGCGA
CTGCTGGTCTCACTTTACTACTACTATACCGATCACGCCTGACAGCGGCTGTCATGACAG
CAAAACAAGGCGACAAAAAAACGCAAAGCAGTACGAATACCGTTGGTGTTCGCTTCCTTA
TAAACAGCAAGCGCACGCAAAAAAAAAAAAAAAAAATGTCACACCCCCATCGATGACATT
TCACCCTTTCTTTTTGGCGCAACGAACCTGACAAGGCCGGTTCCGCGGTCAGGTCAAATC
TACCAGAAGCTACAGCTATACTCAACACCTCGCCTGAGAGCACCTGCTCAAGACATATAT
ACCTCCCAACGTGTTTTCTGTTATGTTATTTTACGCCGTGCACTTTTTCATCGATAAAAA
ACTGCTCGCGATAAAATGTAATGGACCCCGTTTGCCTACACGACGGTGTGTTGTTTCCGT
GCTAGCAAAGCGTAAAGCCGCCCTTCGTACCAGCGGCAACAGCAAAACATTCAAACTTCA
TACCGACACGCTTGAAAGTCAGCCCTTATCTTACCTCGTCCGCAGACTAAACACCATTGG
CAGGCCAAGGGAATTGATTACCTTACACCATACCATATTATTTTAGGCCGTATACCCAGG
CGGGGTGAGAAGCTACACCGTCAACAAAAAAAGTGCACATGGCCTTTTTTTTCAGCCTTA
AGCCTCCGAAAACACCCCCCAAAACCAAATCCATAACGACGTGCTCCCAAAATACACGTT
TAAAACAAAGCGCAAGCTCGCGACACCAAAACCCACGACCGAGCATCTACGGCCGTTTGA
CCTTTCTCGAATCTTCGCAATTTCTCTCAATCGCCTTTCCCCCAAACATGCGGCAACCAC
AACAAAGCGATATAGGTGATGAGGGCGGAAATGCTCGCGTGCTGGACTCCCCAACAAACT
GAGCCGTTAACTTCTGCGAAAGCGTTGTTTGTTTCACCCGGCCTGAGCCCTAGAAGCTCC
CGGACCTCTCCAACAGGGAACAACGCGAGTCATCTCACCACAAATTTTTGCCAAAATTTG
AAACACTTGCACCCCCTCCTCAACCTACAACCATAGTTCGTTCGCCCCGCCAATGGGGGG
GGGGCAACGCCATCGACCATTAGGAAAACTACATAATACGGCCCTGCATTTGATCGACAT
CTTATGCCTGCCGACATCATCACCATGAAAAGTGGCGTCCCTCCCCATCAACAACCCCCC
CCC
>NODE_15196_length_1383_cov_32.884733_g12235_i0
GTTGTACCGTTTTTTTTTTTTGTTCTTGGGAGGAATGAGAGAGCTAGGAGTGCCGTTACA
CGCTACGTACAGCGTTAGTTTTTTGTTTTATTTGGGTGTTTTTGTTTTGTGAATCTCAAC
GTCGCAGCGATTGATCCTTGATCGTATTATACATGATGGATGATTGGTCATTATGATGTA
ACAGGAGACAACGACTTTTTGGGGCGCGTTACGGGCTGTTTTGGCCTTAGTATACTAGTT
TTAGTGTGGAAGCCGGTCAGTCGTGGGGTCAGACCACGGCGTCCTATATACCATGGCACC
CTGTACGGTAATGTAAGAACCGTTATATAGTGTTATTTATCGCCCAACGGTCCTTACATT
TCCGCCCCCGAGTGGTAGCTATTTGATGATTGATGGGAGGATGGTGATGACTGATGGGGA
GGAGGAGGCGATAGGTCGTCGTGTTTGATTTGTTTGATGATGACGATTGACGAGGAGGAG
GAGGAGGAGGCGATAGTCATGTTTGATTATTTTGATGGATGATGATTGATGAGGAGAAGG
AGCAGGCGATCGTCATGCTTGATTATTTTGATGATGATGATTGATGGATGAGGAAGGGGG
TGAGATAATGTTGATGTTTTTGATGAGGAGGGTGAGGGGCAACATGATGTTGATTTTTGA
TGATTGATGAGAGGAGGGTGCAGGTTGATGGATGGTGATGGTGGTGATGGTGGTGGTGAT
GACTAATAATGGTGATGATGGTGACGATGACTGATGGTGATGATGATGATGATGATGATG
ATGATGCTGATGCTGATGATAATGACGAGGGTGATGATGATGATGCTGATGATGATGATG
CTGATGATGATGATGAAGTTGATGATGATGATGATGATGATGATGATGATGATGATGATG
ACGATGATGATGATGAAGTTGATGATGATGATATTGATGACTAATAGTGATGATGGCGAT
GATGATGGGGGGGGCGTTTTTCTGGTAGCTGTACGTACGTAGCGCGTCCGTGTCGTTTTC
GTAGTCGATGTCGAGGGCGATGCCAATGTCACTATCGACGATGTCGTCGTTTTCGATATC
GATGGCGTTTTCAATGCCGATATCGTTTTCGATGTTGAGACCGTTTGCGATGACGATGTC
GATGTCTATGCAGCTGTCTGTTGTCTTTTCGTGCCGTGCATTCACAGCGAGCGAGCGCGT
GTCTCGCGGCTCGTTCCGTCCTATCCGGTGTTCGATTGGACGATTGGACGGGGTCTGTTT
CTCGGCCCCTATTATACGTAAAAGACGTGCGGAGCGCACGCAGAAATATCGTCCGTGTCC
CGTGAGGTAGTCGTGCGCTGGTGTTGCTGTTGCTTACTGGCACTGGTTGTTTTTCGTCTT
TCT
>NODE_15197_length_1383_cov_32.564885_g12236_i0
GCACGGGTAGCTGGGCTGCCGCCGCCGCTGCCGCCGCCGCTGCCGCCGCCGTTTCGCCAA
CACTCTTCGCCGTCGTCGCCGTCACCAAAGCCAGTGCCCGACCCGGAGACGCTACCGCTA
CCACTGCTGCCGGTGCTACCGCCGCCGCCGCCGCCACCACCACCGCCGTCGCCCATCCAA
CCGCCGTGACTGCCTATCGTAGCCGTAGAAGCCGAGTAGGAGGAGAGGGAGGCTGTGGTG
GTAGCGGCAGCGTCGGTAGCGGCGCTGATAGTGGTGGCGGCGGCGGCTGCCGTGGCGGGG
TCAGGAGAGAACCGAGGCCGGTCGAAAGTTCCGACGCTGTAGACAATGCGGTCGGCCCAG
CAGGGACCCCCCGCGGCGGGCCCCAGGGCAAGCGCGGGGCGCAGGCCTCGAAGGTGGTCC
GCCATGGCCGACGCCATGCGCACAATCCCGTGAGCCCGGCCGCCGGTAATCCAGGGCTGT
GTTTGCACCATTGAGGTGAAAAACTCTCGTCCGTTATTTCCGCCCATCCACTTGTCCAGT
TTCTTCAGCACCTTTCGAAAGGCATGCATGTTCATGTCCACGAATTTCACCAGATCCTGG
GACTCCGAAAGGAGCATGGTGGCACCCGCCTTCGCCTCAAGAAACTTTCCCTCAAGCTCG
CCGGCGGCGTCTCGTTCTTGTCCCGACCCGCCTCCCAGCGGAGTTCCACCAGAGGTTACG
GCCGAGGAGGAGGAGGAGGAGGAGGAGGGGGCGTCTGTTGCGTGGGCTTGCCCGAATCCC
GCCCCTGTTTCTGGCCGAAGACGCTCGGAGTTCGCTTGGCATAGGCGTTCCTTGCTCGCT
CTCCGGGTGAGGCCGAACAGCGCCCCCCTCGTCGCCTCCAGTGCTAGGAAGCATCGGGCC
TCCCTCGACCGGTAGAAGTTGGCGACCTTTTCGTTTTCGACCTCGAGCCTCGCGAAGAAC
TCTTGTGCCCCATGTCCACGGCCCTGCTGGTGGTGGTGGTGGTGGTGGCGGTGATGATGA
ATCTGCTGATGCTGCTGCTGCTGATGCTGCTGCTGCTGCTGCTGCTGCTGCTGGAGGAGG
TGGTGGTGGTGTTGGTGTTGTGCTCTGACGCCGGCCCTCCCGGCGAGCCGCTTGGCGATC
TGCTTGAGGGCCTTGTAGTTCACGGTGCCCCTCAACAGCTCGGGGGACAGCTCCGTCCTA
ATCTTCTTGCCGAACTTCATGCCGAGGGGGAAAGGGTCGTCGTCGGCGGCGGCGGCGGCG
GCGGCGCGGCCCTGCGCGGCGCGACTGTAGCCCCTTATTTCCTTTCTTTGCTGGTGGTGC
TGGTGCTGTGTTTTTGTTCTCCTTCTTTTTTACCACTTTTGCCCACCCCCCTCCCGAGCG
GCC
>NODE_15198_length_1383_cov_27.745802_g12237_i0
GGGGGGGGGTCAAAAACGTAACCAACTCGAAACGAATATGCCGAAGCGCTTTCGTTGGAG
TTTGGTTAGGTTGTTTTGCTGAGGGGTTTGTAGTTGGGTGGCATTTGGGAGTGTTGGGTG
TCCTTGTCAGGAGTGTTACATGTCTTCGCGTACAGTCACATAGTGCCAATTGTGTCATTT
TAAGTTTCGTTGTTGTAGCCCCTTGTTCAGTCTGTAACCACGTGGCTGGTGCTGGGGGAA
TGTTGTGTTATCGTCTTCCCACGTCGGATTGCGTTTGGTGAAAGGCTTCTGGTTAATGAC
ACTTAAGCCAGCATGTGGGGGTTGGACGCTGACGGGGGGTGTACTCATGTCGGTGCCGTT
AAATGGTTGATGGTCCCCTCTGTACGACGTAGCCTGTTCCTACCCTATCGGTGGAAACCA
GCGTGATTGGTGTATTATGGACTTTAGTTTGTTGTGGATTTAAGGTGTGTTGGTAATGAG
TTGTTGGCGCGGGGGGGATATTGTGTTAACGTCTTCTCACATTTTGCCCCGTGCTTGTCG
GTTAAGCTGGGGGAATGCTGGACGCTGTGAGGGGCGTCGCAAATGCGGTGGCTTTTGCCT
CTGCAGGCCTACGCCTGTTTGCAGTCTATCGGTGGGGCGCATGGTTGTTTCTAATATGCA
AACACGTGGGGGGGCGCCGTTGGGGCCTGCCGTTGCTTAAGGTCTCACTCGTGTTGTCCT
CGCTGACTCTCGGCTCCTGGTGCAACTTCGGTGAATTTTGGCGTTTGGGAGTAAGTGAAA
TATGGTTGACGCTGGGAGGCGGGACTGCCAGTCTTGTCGACTTAGTGCGGTTGGTCCGTT
TTCGGGAAGATGGAAAGGGCGTAAGTGGTGATTGGTTACATGATGTTGTGGCTATTTAGC
CTCTGTAAGAAGGTGCATGCATGTGCGTTTTATGTAGGGTGTTTAAGCGGCCGGCTTTGC
GTTGGTTACGTGAGTACTGTTTTATTGTGGCGAAGGGAGTAGCGTAAGTTTCGACATGCT
GACATTACATGCATTCGAGTCGACTCGCGGTATGCCCTGTTAAATCCGTGTAAGTGGCTT
TCGGTTATGCTATTAATAGTAGCGAGTGCTGGTCTCTGTGTTCGACGCTGGGAGGATGCC
ATATTAACGTCGTCCCGCTTCGTACCGTTTTAAACAGGAGGTTTATAATGAGTTCCGGTG
GTGCGCCCGGGAGTAATGGATTGATATCGCTTTTCGTCGCCTCTACATATTATGCCGGTA
GTTAGCTCCGTTTATTCGCCGGGCTACTTCGTGCTGAGGGGTGGGCGCCATATATGGTAT
GGTGTTGTTCTTTTCTGGATGCATTAGTACTATCCTCGCCGATAGTGGCGCCTTACTGCG
GTT
>NODE_15199_length_1383_cov_24.045802_g12238_i0
AGCCACTCGAGAGCCCAGCCACTCAGTGGAGTGATTTTTACACACTTTTTGTCCTATTTT
CTTTGCAAAGCTTTTCGCACTTTGGACAGATCATCTACAGATCATTTACAGATAAATCAA
TGGTCTAGATCATCCGCAAATAATCTACAGATATATCATGATCTAGATCATCTACAGATG
GATAATGATTTAGATCATCTACAGATATATCATGATCTAGATAATATACAGATAGATCAC
GATTTAGATCATCTACAGATAGATCATGATCTAGATCATCTACAAATCATCTACAGGTCG
TCTACAGATAGTTCATGATCTAGATCCTCTACAGATCATCTACAGATCATCTACAGATAG
ATCATGATCTACACGATCATCTAGTTCCTCACCTGCTGTCGTGGTAAGCTGTGCATGGTC
TGCTTATAGATCCAACCCAGGAAACACGTGCCAGATCATGCAGATTGCATGGGTCCCACC
TGGCAACATGAGCTAGATCATACAGATCATACAGATCATACAGATCATACACACAATCGG
GGATAGATCTCCCCTTGAAAGGTCTACTGATAATAGACCTTGAAGCGGGAATCGATTATC
TACTGTAGATCACACAGATCATACAGATCATCGTCTGTCCGAGGAGGTGTGAAAAACTCT
TTATACGATGTGCTTTTTGGTTTTGGCGATATGAACCGCCATGGGGATTTTGATTGTTTG
TTTGTCTACGCTGCGCCGCCGAAACACGTTTTTGAGTTACGATCCGGAGTCCCTCTGGCC
CTATTAGCCTAAACGCTAAACGTGGTACTGAAAGTAGTCCCAACGTGCTCCGTCCCGGCG
TTGTAGAGATGCGAGGGTCTATGGTCATACGACTACGGCCATGCATGAAAATGAAGTACA
CCCCCCCCCCGCTCCGTCTCGAAAGGGATGCGTGGTCAATGGTCAAATGACTAAGGCAAG
CAACGAATGAGTACGCCCCCTCCCCCCCTTCCGCCACCGCAGCGCCATGCTTGGGTCGGC
ATGCCGCGTGAGAGGGAGGAAAGGGGGGTTTCACATGTGCACACGGCTTAGGTTTTGTTT
TTTCGTTCCTGATCCGAATGGTAAAAAAAAAAAAAAAATAGTGCAAGAGTTTTGAGATAT
GGAAGACTGCCTTCGTGCTACGTGTTGGCGTTCGTTTTTTTTCTTGAGAAGGCGAGTTTT
TTTGTTAGTGGAGATCTCCTTTGTTCCACTTTTGGGTTCGTGCATGTGTGCGTGCGTGCG
TGGTGTTCATTGGTCCCCGAGGTTTTGGACGTCACATGCTGTTTTTTTTTTCTTGTACTC
GTAGGATTTTTCTGCCTACATTGCGCTATTATCTCGTGCAGCGTTTTTCTTTTTTTTTTC
GGG
>NODE_15200_length_1383_cov_21.316031_g12239_i0
CCTGGCGAAACGTGCACGCCCAACCTTTAAATATACGAACAGCAAGGCTCACAAATATTA
TCATGTAAAACAAAACTTTGGAAACCGAAAATTCAGGGAAGGTTTCCCGTTCGGTCCTCC
GGGTCCTTTCCGTTACCGGCCGACGACGCGATGATCCGCGCGATGGTGGCCACCGTCTGC
TCGGTGAACTCGGGCAAGACCGTGCCGGCCAGGAAAGGCATCTGGATGACTTCGCTCGAA
GGCGGCGTGTCGCCACCGGTGGCGGCGCTGCCGCCGCCTCCGCCGTCGCCGCCGCCGCTG
CCAATGGCCTTGTTGTGCGCATCGGTCTTAATCCGCGCGTCTGCCAACTTGGAAAGGAGC
ACCCCGGCCTCGACCGCCCCGCAGAGGTCGGTGGTTGATTCTATCCCGGCCTCGGCCAGA
CGAGCAGCCAGCGGACTTAGCACGAACGGAAACGTCCACGGCGGTAACTCTTGCAAGCCA
ACCTCAAGCAAGAATGCTTTAAGCGGAAGCCCTCGCGGCCCAGGGTGGGTCCATTCCGAC
TTCTTGCTGCCGGTGTAGTCGCAGACGTCGACGGGTCGGTCCGAGCGCTCCGGAAAGTTG
GAGGTCAGAGTTCGGTACACCGCGGTCAGGTACTGAGGAGTCGGGTGGTTGAAATTGCTC
GCATATTGTTCCGACATGATGTACGTAATGGCCGGTGTCGAGACATCCCTGACTGAAGAA
GTGTCGCCGCCACCGTTGCTTCCGCCGCCGCCGTTTATTTCGGTAGTCCCGCCGCCCGTG
CGGACAGTCACCATGACCGGCTCCTTGAAGTACAACCCTTGTTTCACGCTTTCGTAGATG
TCCACGATTTCCACCTCCTCCGGGGTCATCAGGTAGAAGCACCCGTAGACCCTAGCCCCC
TCTTTCCGTGCCACCGAGGCTACGCCACCGCCCCCCCACCCCTGGGAGCAGGACCCGAAC
ACTCGGGTGTAACCATCTAAAAAAGCAGGACAACCACTAAGTCGTGGGTTCTTAACCCTC
GCCCTCAGCTGCCGCTCGCTGTTACTTCCGTACGAAAACATCCCGATGAGGCGCCCTTGC
AGCGTGCTCAAAACTGCGACATCCTCCATGGGCTGGCCGGAAGACGATGTTGATGTTGAC
TCGGACATACTGATGCTGCTGCGAAGACAGCAAGAAGTCAATCTTTGTGCTGCCAGTATC
ACAGCAGCAGATATAGCAGCAGAGCCAGATGGCAACAGCAACTGCATCAACAGCAGCAGA
AGAACTAGCTTGTCCTTTCTCGAGGTCTTCTAGAGGAGCTTGTGGCTGTCACACGCACGC
ACGACGCACGCACCCTCTCGCAAGCTTGGCACTTTTTTAATGGCGTCGCAATCCATCAAC
TGC
>NODE_15201_length_1383_cov_15.877863_g12240_i0
CCATAGCTTACCCTACCTTATGATACCTGCCATTTTAGAGCCCCGCCAAGCAAAAAAAAA
CAAAAACCCGCAACAACAGCAAAAACAACAACAGCAACCACGACGACGAAAAAAACAAGA
CTACGTAGGAGAACCGGGAAAAAACCTCCCGGTGCACATACGTGACTTTCCGTCGACAGC
TATTAATTATTGATGGAAATAATTGCTGCATGTCATGTTTCGTTAAAACATGAAAAAAAA
GTATACCGGTATATACGTAAACCCAACGACAACAGCGAGTCGTGGCCCGTCGCCGTGCGC
CTATCGGGCGGGAACGAGGGACCAATCATCAGCCAGTCAGTCAGTTAGAGTCGCATGCCA
CAGAAACTTCCCCGATATATACCGTGACAAATCGATGTAATACTATTCGTACGTAAGGCG
CACGCGTGAGGTTCGAGGAAGAAACGACGTTGCATAAACTTTTGTCAGGGCGACCGCGCC
CAGAAAGAGGAAGACGTGAAGCGAGAATAAGCTAGCTCGTGCCACCGTCCGTCCCTTCCT
TATGTTTTGGTTTCCCGCGCCGCCCGTCATTACGATGCCCGCCACGACCTCACTCCAACC
TTACCTTTAACCCTGCCCTACCTTATAGTGCCCCTCAAAGCAAAAACACACAAACACAAA
ATAACAATAACGACGACGACGACGAGAAAACAAACGAGGAAACCGTGGGGGGGGGGGGCA
ACGGTTTCCTTGGTTGTATTTACGTCGACAACTATTAATAGCTGCATGCCATGTTTATTG
AAAAAGAAAAAAAAAAAGGCAAACCCAACACAAACCCAACAACAACGACAACAACAGCGA
CACAGGGGGCCTAAAGCTACGGACGAACCGCGTCTAATCGCCGCGTCTACAGCGCGGGAA
CGGAGAATCCACCGTCCACTAGTCAGTCGAACAGGCGGACACCCCCCCGAGACTCGGGCC
GAGAAAAAAAGAAAATCGAGAAAAAACAAACGACGACCGCGGCGGGTGGGCTGTGGGCGG
CAGCGGCGACCGGGGCGGCGGCGGCGGCTGTGACGGCGAAGGTGGCGAAGGCGGCGAAGA
CACGCACGCTTGCCCTTGGCAGCCAGGCAGACTCATGCAGCTAGGCAGCTCTCGCATGCC
ATCACCACCGCCAACATCGTCTGACGTTGCCGCCGTCTGACGCCATCGCTGCAGCAACGC
CACGCCGCAGAGATGGTAAAAAAACCACCGTCACGATAAAAACGCCGCCACAATAAAACG
GCGCCGCGTCAAAAAAAACTCCGTCGAGGTTTTCGCTCGCATCTCTTTACTTTTTTCTCG
ACCCCAGCTGTCACCCTCCGGTGGCGCCGTCTTTCGCGGCATCCGCCTCAACCTCTTCCC
TAG
>NODE_15202_length_1383_cov_11.294656_g12241_i0
GTTGGGCTAGGGGCGGTTGGGGGGTTGGAGGGAGTGGAGGGGGTTTCGAGAGTGGCGAAA
GGCGTTTCGAGGAGGCTTATCGCGCCGCTGTGGGCGCACGACCTGGGAGGTGGTCTTCCC
GGACTGGACGTTTTGTCCACGGAGTTCCTCTCGAAGCGAGCCACCCCGACAGAGACGTTG
CTGAAGATGCCCAGCAAGCTGCCCCTGGCTGTCTCCGACCCGGCAACGACGGAGCAGACG
GTGACGCTGATGCCACTGCTTATCAAGAGGCTGGCCAGACTGCGAACGGCACTCAGAGGA
GAGGCGAGGGAGAGGCGACGGCTGATGGCGGCCATCAGCCTCAACCGCTGCGGCTTGCTT
CCGGGCGGAGGCGGGGGAGGGGCGGGGATGGAAGAGGCTCATCCCCTGAATTGGCGGCTC
GTGAAGTCGGCCGCCTTGCTCTACGGGAACACCCCGCTGGAGGCTGCGCAGTTGGCCTTC
GCGGGGGACGCGGGGCTGCGTTACTGGTGTCCCCTGGCTCTGATGCAATCGGTGAAGAGC
ATGCAGCGGAGGTGCGAGGAGATGCATCCTGTGGTGGAGCGGTTCTGCTTCCTCGTGCCG
AAGGTCATGAGCTGGGCTCCCAACGTGATCGGGGCCGGCGACAACGCTGCGGAGAGGGGG
TTCGCCCGGCGGAGAAGCGAGCTTAAAGCGGAGATCGTGCAGAGGGGGGAGCTGTCTCTC
ACCTACCCCGCTCAGGTTCGTCAGCGCATCTGCTTCCCGGACAGACGGCTGGTGCAGTAC
GACGCGGGCAAGCTGCAGGTGTTGGCCGGGCTATTGAGAAGGAGGAAGCAGGGGGGGCAT
AAGTGCCTCATCTTCACCCAGATGTCGCGCATGCTAGACGTTCTGGAGGAGTTCCTAACC
CTGCACGGCCACACTTACGTACGTCTGGACGGGAGCACTGGCGTCGAGAAACGACAGCGG
TTGATGGACAGGTTCAACCTAGACCCCAAGCTGTTCTGCTTTATTTTGTCGACGAGATCG
GGTGGTCTCGGCATCAACCTTACTGGGGCGGACACGGTCATTTTCTACGACTCCGACTGG
AACCCAGCGATGGATGCCCAGGCACAGGACCGAGCGCACCGTATCGGGCAGACGCGAGAG
GTTCACATCTATCGACTCGTCACGTCCAGCTCTATCGAGGAGAACATCCTCAAGAAGGCG
CAGCAGAAGCGGCACCTCGACTTCCTTGTCATGACGGAGGGGAAGTTCAGCGGGGAGCAG
GAGGAGCACCCTATGGACTACATGAACGCCGGCGGTCTGAAAGACATCCTCGGCGGTAAT
ACGATACAAGCGGGGGTCGGGGCAGGGGCTGTCGTCGGCGCTGATGCGAGCAGTGGAGGC
GGC
>NODE_15203_length_1382_cov_185.392666_g12242_i0
CGGTGCTTTGTCCACCAGGAGACTGGAGACGGATAGCACGCAGGCGGAACCATGAGCGAC
ATCAAGAAGAAGAAGAAGAGCTCGAAGAAGTCCAAGGGAGAAGGGGACAGCGACAATGGC
GCCGCCCCTCAGGCCGCCACGGAGTTCATGATCAAGCCCGAGACCAGCAAGCCGGCTCTG
AACACGTCCAAGTGGCCCCTGCTGCTCCGCAACTACGATGACCTCGAGTGCAGAGCGGCG
CACTACATGCCCATCCCGAGCGGTTGCTCCCCCCTGAAGCGCGAGCTGAAGGAGTACGTG
CGGTACGGAGTGATCAACCTCGACAAGCCGGCCAACCCTTCTTCTCACGAGGTTGTGGCG
TGGATCAAGCGTATCCTTCGCGTGGAGAAGACCGGGCACAGCGGCACGCTCGACCCGAAG
GTGACGGGGTGCCTGATCGTATGCATCGACCGGGCGACGCGCCTGGTCAAGGCCCAGCAA
AGCGCCGGAAAGGAGTACGTCGGCCTCGCGCGGTTTCACAGCGCCGTGGGTGGCAACGCT
GACGAGGCGAGGCGTACCGTGGAGCGGGCGGTGTCTACGTTGACGGGAGCACTCTTCCAA
CGCCCTCCGCTTATCTCGGCCGTCAAGCGGCAGCTTCGGATCCGAACGATCTACGACAGC
AAGCTCATCGAGTACGACAACGATCGCCACCTTGGAATTTTCTGGGTGAGCTGCGAGGCG
GGCACGTACGTGCGCACGCTCTGCGTCCACCTGGGGTTGATAGTGGGCACGGGGGGGCAC
ATGCAGGAGCTGAGACGGGTGCGGTCGGGGGTGCTGTCGGAGGAGGGGAACCTGGTGACC
ATGCACGACGTGCTGGACGCGCAGCACGTGTACGACACCAAGAAGGACGAGACGTACCTT
CGCAGGATCATCATGCCGCTCGAGGTGCTGCTGTTGACGTACAAGCGCATCGTGGTGAAG
GACAGCGCGGTGAACGCCATCTGCTACGGAGCTAAGCTCATGATCCCGGGAGTGTTGAGG
TTCGCCGCGGACATCGAGATCAACACGGAGGTGGTGATGGTGACGACGAAGGGGGAGGCG
ATCGCGGTCGGCATCGCGCAGATGGTGTCGCCGGTCATGGGCACCTGCGACCACGGCACG
GTGGCGAAGATCAAGAGGGTGATCATGGAGAGGGACACCTACCCCAAGCGGTGGGGCCTC
GGACCGATTGCGCAGAAGAAGAAGAGCATGGTCAAGGAGGGGCTGCTGGACAAGCACGGG
CGAGACAACGCTCAGACGCCGAAGGGCTGGAAGGCGGAGTACAAGGACCTCACCCCCAAG
GTCGTCAAGGTCGAAGAGGCGAGCGAGCCTGCACCGCCGGCGGAGGAGGCGGTGGTGACG
GA
>NODE_15204_length_1382_cov_68.399542_g6319_i2
AGCATATTTCATAATAATGCCGCCCCTCCGGTGCTGTCAATTTGAGATAGACTGAACCCC
TTTGCATATGCGTGCATTTAGCGTTATGGGAGCGAACCACTTTGAATTCAGAGTGGGAAA
ACGTTTCCAGTTGTAAAAGGGGGAGAAAAAAAAGGCCCACAGCGTAACGGGTTCCGGCAA
ACAAGAAGGTGGAAAATGCACGAAAGCAGCCCTCCTGTCTGTGTCGCAGCGGCGGTCGAT
AAAGATAGCTACATTTCTTAAAACACACGTGTGAGTCCGCTGGTCTTGATTTTTAATCAG
GAAAGTTTTCGCGCCCCCCCCCTCCTTTCCCCACGCTCCGTCCCGAAAGGGATGTATGGT
CAATGGTCGAATGACTGAGGCAAGAAACAAACGAGTACGCCTCCACCCCCTTGCCGCCGT
CGTCACCCCCTGTCGATCCTTCACTACTAGTGTCCACCTCAAAAACGCCTGTGGAAACCT
TGTGCAAACAACGGTCCCGCGCGGGAAAATAAAACATCCAAGGGCGTGAGCGACCTCGAG
GAACAGACCACGACGCCCACTGTGAGCGGGAAACACCAAGAACCAATCCGAGACCATCTC
AAACAACACCCCTTGCGAAATGTGTCCGCTAGCTTCGACCCCCCCCTAATCTAACTAACC
CCCGCCGCCGCCCTCTCCATTTCCCGTTTTCAGACTCCCCCCCTCAGTTCCCCTGGCAGG
TCTACCTACGCCGAGGTTGCGCTAGCCTCCTACAACGAAGCAACAGGCACTTGTCAATGA
ATGGATGCCTTATTGCGGGGTACCCACTGTAACCCAGTAACCCAGTAGCCCGGGCTGCTC
CTCGTCTCCGATGCTGTCTGCTGTCTGTGTTGTCCCGTCCCTTCAAAAGTGTGTTATTGG
AAGTGAGGCAGATAAATTCACCTACGCAAGAGCGACGCCAGGCAGGGCGCGCTCCCAGGC
GTTCGGGCGGGGCAGCGGCCAAGCCGTCCAAGCCGAGGATGGCGATGGTGCTGGCAAACG
AACAACTGCTGCCACAGACCAAGGTCCCGCCGAAAGTTGCGGTCGAGCTCTTGGAGTGTG
AGCCCCAACAGGAGGCTGTGCGGCGAGATGCTGGCGTTGTCAGGGGCGGAGGTGCTGACG
TTGGCGGGGCCTGGGGTCAGCTGCAGGGGACGTTCGCGATGGGCGTGAAGTCGGGGTCGC
GGTTGGGTCCGTCGTCGCGATCGGGGCTGAGAGTCGCGTTTGGTTCGGGAGTGGTGTCTG
TGCGCGGCGCCTCTGGGACTCGATCGGGCTCGCGGCAGCCGCGAGTGCCCGGAACGGTCA
GCGGTGGTGGTGTCAGCGGTGGTGGCGGTGGTGGTGGTTGTGGTGGTGGTTGTGGTGGTG
GC
>NODE_15205_length_1382_cov_32.284950_g3634_i1
AAAAAAGCCTGCTTCCTTTCCAGCCGAAGAAGCAAGCCCGCCATGTTCCTCCCCTTCCCC
CAGCATTTCTCCTTCCTCGTCGATTCCGAAACCGTCAGAATTGACAGTCCCGTGTTCGGA
GGAACGCCCCTCCATGAGGTAGGAAACCCCGTTCACCAAGAGGGAGCCGGCTTTGAGCGC
GGTCGATCGCAGTCCACGCGGCAGGGAGGCCGAGGCGGCCAGGTAGGACCACAGGAGGAA
TGCCTCATTGCCCAAGGAAACCATGGTGAGAGCCAAGGGGTGCCTTAGCATAAGGTGGGT
CGCGAAATCAGGTGCCGCCCCCCGTCCCCTCACGAACGCACCGCCTGCTAGAGGGCGAGA
CCCGCCCGCGGCGCTAGCCACCGAAAGCTGCAGCCAGTTAGCCGTTATGTCTAGAGCAAG
CATCCCGCCGAAAAGCTGGCGGTGGCGTTCATCAGTGTCCAGCACGATCAGCGACCCCAG
AACAACCAAGGAGGCCAGGCGGTCCCCCATAGTAGCGAGGACCACGCCAAAGTCATCCAT
GGGCACGCCGGGCTGGCTTGAAGCCCACCGGCACAGGATGTCGAATGCATGGGCGAGGGC
GAGGGCGAGGAGGGTGATGTCCGGGTTAACGGTAGCTCGAGAGGCGGCGACAGCGATGCA
AGCTAGGCGGAGGTAGCAGAGGGTCAGCACCAGGGTGCGTAGAGCCAGGACCTGGGAGCG
CTTGACTCCAGGCAGCTTCATGTAGGCCACACCCTTAGCTCCCCTCATGATGTCCGCGCC
GCTTTGGCCCGGAATATCTAGCACGGCTACCTCCTTGCCCTGAGGATCCGTCAGCACCAC
CGATTCACCATCGTCGTTAAGAACCTCTTTCCGACGCAGAGATCCGTCCTGGTTCGTCCA
AAGCAGAACGTTTCCAGGCAGCTCGTCAAAATCCTGCTGCGTCAGCTTTCCTGGACAGCA
ATACAGTGTGATGGAACGCCGGGCATTGGCGACGGTGTCCGGCGGGAAGGTGTAGGTGTG
CTTCTTCTGTCGATCGCTGAGGGTGTAACCGCCGAGGCTGCTCCCCCTAAATGCGGCGGG
ATTGTGGATCGTGATCGTCTCCGACCGGAGGTCCGCCCAGGAGATGAACGGCGGCGGCCG
AAACAGCCAGTGAGACCCTGCCGGGGTTGGGTCTGCTTGCTCCTCATTCCGAGCCTCGTG
TGTGTCCAGCCCGGGAAGGAGCAACCCGCGCGGGACAGATGGTACGTGGAATGCAGACAT
GTTGGTCCTTCAGATCTTGCGCGTTGCGTCGCACTGCTCCTCCGATGTGCTTCGGCGATA
GGTCTATTCCCCAAGACTATCCAATGCCAAAACAGCAGTACCCTCCCAAGCTCCCAAACC
GC
>NODE_15206_length_1382_cov_20.983957_g2347_i1
GAATTATTCACGAACTACAACTCGATATGAGTATTACGTAGTACAGACGCTACTCGTATT
CCCAGCAGTAAACAAACACAACCTAAATGCGGTGGAAACAGCCCCTGGCGTAAGCCCTTC
ATGCAACGTAACCACTTTGAAACTTTCTTCTGGAAGGGAGATCGTCTGCTTAAAAGGGAA
CGTAACTCTGCGTCAAAAAAAGACTGCGCCGAGCGTGGTTGTGTACCACGACGACCCCTC
CCCCAGGCCTTGCAGGTATGCATGAGATACAACTCATAACAATATATCCAGACAAACACA
AATCCTCTTCCCAGCAGTATAGAGACACCACCTGCACAACATGAATGCAGCGCGATGAAC
CCTGTCGGTCATCTGTAAAGACGACGGAACGACTCTGGATTTAATGGACTCTTAATATAA
TCGCGCCTGCGTCGAGCCTGTTGGTGTAACCTTTCGACCCCCTCAAACCAACACACCCAG
CCCTTGCAAGTACGCCTGCGCTCCGTCTGTTCGTGTACGAACCCCCCCCCCTCCAAATGA
ATATTATTACAACTGTCACTCGTATCCCCAGCAGTATAAAAACACAACCTAAATACAGTG
CAAACAGCCCTTTGCGTCAGTCCTTAATGCAATGGAACCACTTGGAAACTCCATTCTGAA
AGGGAGATCGTCTGCTTCCAAGAGAACGTCACTCTGCGTCGATAAGGACTGCGGCGAGCC
TGTTTGTGTTCCACGACGACCCCTCCCCCAGGCTTTGTTGTTGCGAGTGGCCAGAGGATT
TGCTAAGAGCTTCGGTAACCCGCCGCGGGTTTTGAGTTCCGCTTGGAAAAAGTGAAGCCC
AGTTTCAAGAGCAAATTTGCGTGCACTTCTCTGCGTGCACTTTATTTAGTGCAATTTGGA
ATTTTCTTCAAGACTTCCAGTGCGAACGACCGCACCCGGGGTCTAACGCATACAAGTCAA
TATATATACACTAATCTCAAGATAAATAGTCCCCATACTAACCCGGGCTCTTATTTCCAC
ATAAAATCAATTGATTTTTATCTAGGCGGGGTTTCGCGATACATGCCGCGACAGGTGTCG
CGACACTTACCGCGACACTTCTCGCGACACCTGCCGCGACACTTCCGGCGGCACTTACCG
CGACACTTGCCGCGACACCTACCGCGACACTTGCCGCGACACTTGCCGCGACACTTGCCG
CGACACTTGCCGCAACACTTACCGCGACACTTGCCGCGACACCTGCCGCGACACTTGCCG
CGACCCTTGCCGCGACACTTCCCGCGACCCTTGCCGCGACACTTGTCGCGACACTTGCCG
CGACACTTATCGCGACACTTGCCGCGACAAGTGTCGCGACACGGATGACACCCCGACACG
CC
>NODE_15207_length_1382_cov_20.020626_g12243_i0
AGTCGCTTCGTGCGAGGAACTCGGAGAACCTCGTCGGTATATTGGCAGCAGCAGCCGCAG
AAGCAGCAGCAGCAGCAGCAGCAGCAGTGGTGATGGATGTCTAGCTCGGTCGAGGTGTTG
ACGACGTATTGACCTCGCGTCTCTTCTCCTGGTGGTGGGTGGGAACACAGAACAACAACA
CCAAGCACAACAACCAAAAACGCAACAGCACGAGCAACAACACCAAGCACAACAACAGCA
GCAGCACCACCACCACCACCACCTCCACCATCAACAGCGCTGTTCTGCAAGAGGAGAACA
CACAAGAAGTTTGCGCGCGCACTTCGCAGCGTTCCGTGCGCGAAAAAAAAGGAACTAGAA
CAAGAAACTTGGAGAACTAAAACAAGAAAAAAAAACCAAAGTGAGAAGAATCACTCTCTC
CACAAAGAAGAGCAACATCAACAGCAACAGCAGCAGCAGCAGCAGCAGCAGCAGCAGGTG
GCAGATAAAAGGAGACAGCGGCGTCCGCCCCCAACTGCCACAAGGCATCCGCCGTGGTTG
AACCGACATATTTGGGGGAGAAGAAGAGCCCGGAGCGGAGCATAAAAAAAGACACACGGT
GTGGTTCAGGACACTTATCTCTACACGAAAGCCGCACGCACACACGGACGGGCTGTTCAA
AATCTGTGGGGTGGCAAGCAGAAGAGCGTACATACATCGGTTCTGGTGGGCTTGCAAGAC
ACAAAGAAAGGTTGTTGCATCGTCACGAGAGCCTCCGGAAGAGGGACCGAACAAACAGTC
CATGAAGCTTCCATGTCAGCGGATGCGGCGGCTGCTGGCAAATACTGTGCGCGGCAACCT
CTCCCTGCCGGCGGTTGTCTTCGTATGGACGGGGTTGTGGAACATCCTCGACCTCGACGC
GCCTGGGGGGGTCGGGCTCGGGAAGGAGGTATTGCTAGTGTTTGTCGGTACCGTCGTCAT
GCTGTGGACCGGCACGTTCTTCTCCAACGCCGGGATGGAGCGCTGGGACGAAGACGGCCC
GCTTTCAAGACTCAACGCCATACTGGATGCCGGTAACATGAAGAGAAGAGAGAAGTTCAA
CCTCTATGCGATCAGTTTAGTGGCGATGGCGGGATCGATCGTGTACTGGGACGGCGTGTA
CACCATCTGCGAAGAGCACGTGTGGGAAAACACTTGGCGATACAACCTGCTGTGCACGGT
TCTCGGCGGCGTGGGCCTCATCTGGGTCATGCGCAGCGAGGACCTCGAGGACGAAGAGGA
CAGGGCGGAGAAGGAGCACTCTCGGAACGACGGAGACAGCACGGACGCGGAAGATGCCGA
CGGCAGGCACTACGACCTCTCCGCCTGCCAAGAAGAGGGGAGGGCCGGCATCGCCGTCAC
CC
>NODE_15208_length_1382_cov_19.388846_g12244_i0
GGGCTGGTGCGGGGCTGTTTGCGTCCACCGTGTACAAAGGAAGAAAATCGTACGTAAAGG
GTTTTTTCATATCGTGCAAGTAAGTACTTACTACTGTACGAGTATATGCCTGTCTGTAAA
ATGGTAATATACCGGTGTGTTTTTGACAATGGAAAAAGGCGTTTTGTCGTGGCGATGGAT
GGCGCACTGACGCGTCTCTCGCAACGAGGAGGCAAGCAGCAGGGGAGGGGATCTTGCATG
AAAGAACTGCGTGCTGTTGTTCGGGGTATCTCTGATAGTATACCGCACTGACCGGTATTA
TGATAGAACGGATGCTCTGAGGTCGTTTTTTTCGTGAAAACTTTTCTTTTTGTGACTACG
ACGTAGTGTGTGGCTACGTAGGTATGTACCTTTCTGGGCGGACGTATAAGGAACATTTTA
GTTATTAATATGAAGACCAAACGGTCCCTACATTTCCGTCCAGAGTGATGTAACATGGCA
AGCGTGACGTGCGCGGTGGTGGCGTCCCCGGTCCCCTTGTCGAATGCCCCGCAAGCGAAG
CAAGTGATGGAAGTACATACAGTAGGTCAATGAGAACGCCAACCTATAAATACCAGTGTA
TTTTTTTTTCTTCTTTTGTTTCTGTATCGTCCTCGTATATTTTCCAGTCTGTGACTTGGA
GATGTCATTTGGAATTATATATATATGTATCATACGAGCGAGTAGCTTTGACCCTTTTGA
GTCGTATCGATACTGCAGAATTTTTCCCACACTGATTCCCAGTAGTGTGCCCCGCAAAAC
GTGGGTCAAGTTCTATTCTAAACCGGTTAATTAAGAGCTCATACGTATAATACATGCGTC
AATAAAACATGTTACACATACACACGCACGTTAGAGACAGATGGTCGATTACCACTTGCA
TGACCTAGATCTTTCTGGGCAGATAGATTCCTGATCTGTATTATCTGTATGATCTGTATG
ATCTGTATGATCTGTATGATCTGTATGATCTAGCTCACGTTGCCGGGTGGGAGCCATGAC
ATGTTTCTTGGTTTGGATCTGTACTCTACAGATCCTGCACAGCACCTCAAAACGGCAGGA
CAGGATCTAGATGATCTACGTTTAGATGATTTATCTGTAGATGATAAATCTATTGATGAT
CTATCAGTAGATAGATGATCTACAGTACTGTAGATCACGACCGTCGGACTTTTTTACTTG
CGAAACATTGTTTCTTATTATTCCACTGTCCGGAAATGTAAGGACAGCTTGGGTATTCAA
ATTACTTCCCAAAGTTTCCTTACATTTACGGACAGAGTGGTCGGTCGCCCCGATGGTCTA
GTGGCAACCTCGAACGCTTCTAAACGTTGATGTCTGGAGTTCAAGTCTCACGTGGGTCGG
GC
>NODE_15209_length_1382_cov_16.944996_g12245_i0
CACGGATGGGCGTCTTTTCGTGTTTTTTTTTTGTGTTACGTATTGTGTTTTTTGTGTTTT
TTCTTCTCTCTTTTTTTTTTGTCTTTTTTTTCATGTTTCATTGGTTTGTTGTTCTTGTTG
TTCTTGTGTTTTTGCTGGTGGTGGTGGTGCTGGTGTTAGATGTTGTCGGTGCGCTTTGGC
GTGCCGTCGCATGCAGGATTAGCTTTGTTTATTTTTTGTCCGCCTGTGGCTTTTGAAGGC
GGCGAGTTATGTTGCGGTCAGTGTTGTGAACCGAAAATGAAAATGGACTCGGTCGGTTTT
TCGGTTTCTCGCCGAAAAGTCGGTCGGTTTCGGTCGGTTTTTTTTTTTAAACCGAAAAAA
AACGAAACCGAAACCGAAAATTTTCGGTCGGTTTTTCGGTCGGTTTCCCGACTAAACTAG
CCAATTGGTCTACATTTCGAAGGGTTCGGTGCGCATGTGTTGGCATAATGTGACGGCAGC
ATCGTGTGCCTTTCTATCGCACTTATACCAGTGGCGCCATAGGTTGCTGGTGTTTGCGTT
TTTGCACGGCACAGGAATGGCGCAGGTCGGGCACAGAGCTCGATCCTTGTCGACATGGCG
GAGCCAGCCGTGTTTCTTGTAAAGAACACAGTTCGACTGTCTGCAGGTCACGAAGCCTGC
CGCCGCCTTTGACGCTGCAACTCGACCACCGAGAGGCTTGCTCACAACCTTCACGGTATC
ATCGTCCGAGCTCTCCACTTCCACCTCCCCTTTGCCTGCACCCGCCTCTGCCTCCGGCAC
AAGGTCAGAGTCAGCACTGCCGCCTGAACCGGACATGGCTATCCTTCGCAATCTCGCGAC
GCACTGCTGTACCCTGTAACGCTGTACCCCGTGCCCTGTGCGACTGCTGTTGCTGCTGCT
GCGGGCTGTGTGTGCTGGGTGCTGTGTGCGTATCAGATGTCCATACATAACGGGGTTTCC
ATGTAGATATGTAGGCGTTATTGACTTAGGGGACGGGGAAAAAAAAAACCGACCGAAAAA
AACCGAGTCGGTTTTTCGGTTTCGTTTTTTTTTTCAAACCGAAAAACCGAAAAAAAAAGT
CGGTTTTCGGTCGGGAAAAACCGAAAAAAACCGACCGAAAAAACCGACTTTCGGCTATCG
GTTCACAACACTGGTTGCGGTACGTTAGTGGCAGAACAATTACGCCGCTCTTTGTATCCG
GTAGGAGCGTGTAACGGTCGTTATGAATTTTTTTTTGCGTGATTGCCGTGATAGTTGGGC
GCGAGAAGCACCCTCTGCAGACATTATTTTCTGTAATACAGTATGTGCGAGTTTTAGCTT
TTACTACATGTAGACCCGATCAGGTTAGGAATTAGGCTTTGCACACATATACCCCCCCCC
CC
>NODE_15210_length_1382_cov_11.557678_g12246_i0
GGGGGTCACGGCTGCTGGCGCGGGCGAAGTGGTCGGAGAGGTGGACTGGAGGAAGTTGCT
GGACGGATCTCGCGTCATGGAACTGCTTTATCGGTTAGAGGTGGTGTTTACGCTTGTTGA
ACCTGCCACGGACAAGTACGCCCTGCCCGGAGATCGGCTTGACGCGGGCGAGTGGAGGCG
CGTCTTCCTTGAGACGGGCGGGATGCGGCATCTGCTGGATTTACTGAAGCAAGACAGCGG
CATCGACCCGTCCCAGTCTCTACACACGGCGTGTCTCGCCGCGCTCCTGAAGCTGGTGGC
ACACTTCACCACGCGCCCGAACACCGCAACCGCGGACAACTCAGAGGAAGGAGTGACCGG
GCCGCGAAGCCCCAAGGACGTGGTTCGGGAGCTCTATGCTGGAGTCGATCTGCCGGCGGT
GGTGCAGCGGATGCTCGTCGTCATGCATGAGGTGTCCAAGCCCACGCCGGAGTTGGCACA
AGACTACGCAGAGGCAGCAGATGCCGTGCTTACTGGAGGGGCGAGCAATGCAAGGCGTGT
CTACCAAAGAACGACAACAGCAACAGCAGTAGAAGAACCGGAAGGCAGACACCGCCCGCC
GCCCCAGGCAGAGGTGGTGCAGCACACGATGTCCCTGTTGGGGACCCTTGCTGAGCTCCA
GCCAGGGCTGTCGGAGGTACTGCTCAGCTCCCCCGGCCTCGGGCCGGCGCTAGAGTTCTC
GCTGCTGCACACGCCCGAGAGGCTCGTCCGCGCCAAGGTTTCTTCAGGAGTGACCAGGAT
GGCGTTAACACTGCGATCGACCTCGCAGGCACCAGCTGAGCCGGCGGCGCGTCGTGAGGA
CTCGGTGCAAGTCTTTCTCAGGCTGCTCCTGCCGCTTTTGCCCGAGGCGCAACTGTACGA
AAGCAGGTGCGAGGAGTACCTCAACCTGGTCGCCCTCCTGATCGCGCAAAACAACGCGAT
GCCTCCGGAGGAGCAGGCCGGCCTCTGCCTCCATCTCGCGGACCTCATTCGCTCTCGACA
CGCCGTGGAGCAGTCCGAGGAGGATCAAGACCCTGTCCTCTTCGGGTGCATGAACTTCCT
GACAAAGGCCCTCAAGAGCCTGCCGGAAGAGCTTCAAGGCAGAGTCAAGGCAGAAGCGGG
CGCCGATGTCGCCACTGCCGCCGCGGCCGCCCCCGTGTCATCGACATCGGCATCAAAGTC
AACATCGAAAATGACATCGACATTAACATCGACTCCCGCTGCTGCTGCTGCTGCTCCGGT
CGTCGCGGGCGCAGACGGTCGCCGCTCGTCGGCAACCGCTACCGCGGTGTCGGCCGTAAC
AGCCGCCGCGGGTCAGCTCGTGGGTAGCATGTGGCGGGCGGGAAGAGGCAAGGGAGGGGT
GG
>NODE_15211_length_1382_cov_4.937357_g12247_i0
TCTGAGTTCCACGGCAATGCTACGCCAAGTACTACACCACAAGGGGTGGATGTTGGGCAA
GGCCCGCTAAATCTTTCAGTCGGGAGCCTGGAGGGCAGGTTGTCCGCCACAAGCGCAGTC
AATAGTTTGATATTTTCATTCACGATGGAAATCCGTACATACCCCCAGCAGGAATTTTAG
TATGTTTGATGCGATCTTGTTTCCACCTACGAGAGTGGAGCCCCCAGTGTCCAAGCTCTG
CACCCTGCAGTCCGGTGTCTGAAAAGTCTTTCGATCAGTGCTGTCGGCTTGACTGCTTGG
TTGTCGACTTTTCCAGTGCTACCAGGCTGGCTCGACTTCGTTCGTCACAGCACACCCCAA
ACGTCCCAATTACGTATACGCTTTTGGGACTTTTGAATCACCAGCAGCAGCTCAGATTAA
TATTGTTCAATTTTCAAACGATCGTATTAAAACAATTTGTTCTCTCATGTCTGTGTCTGT
GTCCCGCTTTCGTTTTATCTTTTGTCGCGTCGTCGTTGTGCTCAATGACAAGCTGCACCG
AGATCGCGTACGCCGCTGCTACGACAAGAAGTCCGCACGTGCGCAGCAATGCCGCTTGAC
CGAAAGCAGCGAGAAGCTTGGTCCTGCGAATCGGCCGGCCCGCTTCTCTCTGAGATGGTG
GAGGCAATGGTGGTCGATACATCCGATGATCCTCGCGGGTGGATGGACGACCTCGTCGAC
ACGGACAGAGAGAGTGGCGCCATCAGCGGCAGCAGATCAGAGGCCGGGCGGAGCGGGGTG
GCGCGCGCCGCCAGCGCAGAGTCGGCTCGCAGGCCGCTCGCTACCACAGGTGCCACTGCC
GCAAAAAAGGAAGAGGCTGACACAGAAGCCCCGGAAGACATCCGCGACCTCAACGCCCTG
CTGCTTCCGTCTGGAGCCCTGCCTCTCGATGTCGAGCGCTTCAGCGTCAGCTACTCGACG
GCTCTCTTCGCCGGATGGGTGAAACAGGGCTCGCCGTGTTGCGCTGCCGCCTCTGTCGCC
GGAGCTTGGAACGCCCTGAACGGGAGATCGAGAGGCGTGGAGGGAGCGTTGAGCAGCGAA
CTGGTGTTGGCGGCCATGCGCGCAGTACTGGAGGATAAAATCGCTGCCATGACTGCGAGG
TTCGAGAGGCTACTGGGCGGAAGTGTAGCGCCCCTCCTTCTCGCCATCGCGACCGAGCTG
TCCCGCGAGGGGAAGCACCTGGGCGGCCGGGGGACAAGAGCCGCGATCGCAAAGGGCCCC
CACCTCCTGCGGCTGACGCGGTCCATCACCTCCCGAGAGCGTGACAGAGAGGGTCACTCC
CCTACCTTTGATCTCCTATGGGAGTTATACGAAGGCGAGAAAAAGGAGGCCGAAGCGCCC
GG
>NODE_15212_length_1382_cov_1.966387_g12248_i0
CCTCTGAATCGTTCAGCTATATTGCCGACGAACTCTGTATCTCCGGTCCAAGATATGTCT
GACCCATCTCTGACATACAGGGCACCTCCAACCAAGCGTGCATAGTTTTCGATAAACTTA
GTATATCCTTCGCTCCAAAACACACGGGAACTCTCAAACACCGCCAACGCAGCACCACCG
GGTCCGTTCTCAACAATGTTGTGTGCGAACGTCGTGTTTCCCTTCCAAGACACTGTCGAT
GTTGCAAGAAACAGAGCGCCGCCCGAGTTGTTCGACATTCTTGTCTCCCCAATCCACGAA
ACACTCGAAAGAAGCACGTAGAGGGCGCCACCCAATCTGGCGGCCGTGTTGTTCAAAATA
TCTGTCTTCCCGTTCCACGAAACACTTGCATTGATCGCGGAGAGGGCGCCACCGATCTCA
CCGGCGAAATTGTCCAAAAATTTCGTTTCCGCAAACCACGAAACACTTGAACGCCTCGCG
CAGAGAACGCCACCATCATGGGAAGCGTTGTTAAGAGCCATCATCCCTGGACCGCTCCAC
GAAACGGTGGAGTCTTCCACAAACAAGGCGCCTCCTCTCACGGCAGTGTTTCCGGTAAAC
GACAAGCTCCCATACCACGTAGCGGTGGCGCTCCTAAGAAGGGAAATAGCGCCACCAAGC
CCAGTGCCATTAACTGCTGTTTCATTGGCCCTGTTTCTGTCGAAGGAAGAGTTGCCGTGA
AAGGAAATACTAGAGTACGTCTCCACCGCAATCGCACCCCCCTTTGCGGCCGAATTGCCG
GAGAACGTGCTGGTCGTTTCTCTGGTACAGGATACATGAGAGGACGCGGATACAAGTACA
CCGCCTCCGTTTCCTCGAGCGAAATTGTTCGCAAATGTTGTGACGCCGTCGTCCCATGAG
GCGTTCGAGTCACCTTGAATATGCACGCCTCCCCCGTTAGCTCCGGCGACATTGTTCCTG
TAGGTTGTGATACCGCTCCATGAGACGTTCGAGCCGTCCTCGATATACAAGCCCCCCCCG
TTAGCTCCGGCGACATTGTTCATGTAGGTCGTGATACCGCTCCATGACGCGCTCGAAGCG
CAGAGCACCAGCAGAGCTCCGCCTGAGCCAATGTTTGCTGTAGCGCTGTTGGAGTCGAAG
GTTGTTGCGCCGGTCCACGAAACGCTCGAGCCTTGGTTGACAAGCATAGCTCCGCCGAGA
AACCAAGCGCTGTTGAAGTAAAACAGAGTAGCAGAGGCGTTCCATGACACGCTCGAGCCG
AACCAGGCGTACACCGCACCGCCAAACCTTTCAGCAGCGTTGAAGGCGAAAGCTGTGTCG
TCGCTCCACGACACGCTGGAATCGTTGGTTACCATAAGCGCACCTCCGCTGTCTCCGGCG
AA
>NODE_15213_length_1381_cov_76.716361_g12249_i0
GGTGTACTTCATTTTCATGCATGGCCGTAGTCGTATGACCATAGACCCTCGCATCCCTAC
AATGCCGGGACGGAGCACGTCGGGTTCTCACGGACCAGGCAGACATTGGGGGATAACAAA
TAACAACACTACGTCCGTCCCTTGCCCCCGTCACGGCCCCGTGTAGTCCTCGGTGACTCT
GTCCCAGAACTTGGCGGACTCGTCGTCGACGTGGCCGTAGTCTCTTGTCTTGTCTTCGTA
GTACGTACGCATGGGGATCACCATGGACCCTCCCAGCATCGGCTCCAGGTAGCTGTCTTG
CACCGTGATGATTTCCGCGAGGCACTCCTCCGGAAGGATGACGTCCAGCGCTCCGACATT
CTGGTCGATCTGCTCAACGTTCGTGGCACCCATGAGGGCCGCAGTGATGAACGGCTTGTT
GTGCACGAAGGCCATGGCCAGCTGGTGAATCGTTAGGCCGTATTTCTCGGCGATGTTCTT
GTACTGGATCGTTTTCTCGCGCATTCTCGGGCTGTTGTAGCGTGCCTGGAACCCGGCGAA
CTTATTCAAGCGGTAGTCCCATTTCCTATCCCACAAGTTTCGCTCGTACATGTACTTCGT
ACTCAACGCGCCCCCTCCCAGAGTCTGTGTGGCGATGATCGCCACGTTTTCCTGCCTCGG
GGCACACGCCTCCACAAGGTCCATTTCGACCTTGTTCTGCGTGAAGAGGTTGTATTCCTG
CTGAACGCAAGCGATCTTCGGCAGCTCGTCCCAGATGGCGTGCTCGCACATGCGAGTGAC
GCCGAAAGCGCCTTCGTTAGCCACAGCCACATGCCGCACCAGCCCCTGGTCCTTGAGCTC
CTGCACGATCATGAGCTGCTCCTCGAAGTCCAAGGCCAGCTCGTGCTCCATGGACGTCTT
GTAATAGTACTCCCCCGGGTTAACCATTAGCCTATCGGGCCAGTCCCCAAGGTAGAGCAT
ATCGATGTAATCCGTGTCCATCCTCTCAAGACTGCCGTACACGCTCTCCAGGATGTGGTC
CCTCGAGAGGCGGGGGTGGGTCCCATCCTTGCGCAGCCAGGTAACGCCCTCGTGGCGTCC
GGCCACCTTGGTGCAGAGGATGACCTTGGACCTATCTCGGCCCTTGAGCCACGAGCCAAC
AATGGGATCGGCTTTGTGTTTGTGCTCCGGAATGAGCGGGTGTGGGAAGCTCTCGGACGT
GTCGAGCCAGTTGATCCCGGCCTTGTCGAAAGCGTGGTCCAACACCGTGTGCGTCTGCTC
TTCGTCCATCTGACCCCCAATCATTATCCCGCCGAATCCGATTCTTGACACCATCAGCCC
ACTCGTGCCGAGCTCCACGCGCTCGGTGCACTTGTTCCACACCCTGCTCCCGTCTCCTCC
C
>NODE_15214_length_1381_cov_36.724771_g12250_i0
GTGTACTTGACGTACCTCGGGGCAGTTAGAAAGCAGTAACACGCAGTGATTATGGACATC
AAGTGGACGCCTGGTCCCGGCCCAGCCCCGTTGCCATACTCGAAGCGGGCTAGAGAGGCT
ATGGGCGTCACCGATGAAGACAAGCCATGGGCTCACCCTGACCCTCCGGCGGCCGCAAGC
TTGGGCCTGGACGGCGATCCTCTCAGAGAGGGAAGGCTTAAGGCCTACTTGTTCCTGGTC
TTCATGACGATCATCGTGGGCATCTGGGTGTACCGGAAGTTTGTGAAGCGGGATCGCAAC
CCTTTCTTTTACGTCGAGCCTACAGCGTCGGAGAATGCTGAGGTTTCGGAAGAGCAGGGG
CGAACAGCGAGGGAAGCCCGACTCAAGCGCTTCGTGGAACAGAAACGCTCGTACGCAGAC
ATCATGGCGGAAGCGGCCGGGGGCGGGACTCCAGACAGCGACGACAGCGATAACAACGAC
AACGACGGTAGCAGTAGTGGCGGTGGTGGTGGTGGTGGTAGTGCGTCAGCAGGGGACGGG
GCGGCGGGTTCAGAAGGACTGCGTCACAGGGGGGACAAGCGAGGAGACTGACTGACTGGC
TGACGGACTGACTGACTGACTGACTGACTGACTGACTGACTGACTGGCCTGTTTTTTGCT
ATCTTCGTGAGAAAACCGCGGCAGCACCAAAACCAGCAGAATATTGCCGCCACTCTGGCC
GAAAATGTAGTCCCCGTTTGTACTCTGGTGTGAAAATCAAACGGTCCTTATATTACCGGC
CAGAGTGCGAGTTGGATGCACCCAGAGAGACGAAAATATATCACGCGGGTTGCAATTCTG
GCCTGTCGCGCATCCAATAGTGTGGTGCGTGTTGAGTGCGGGTATATCTGGAGAGTACCG
GTCAGATCAAACTACTGCTGCTGTAGATGATGTACGCACGACGCGTGCAGCAGCGTGTGC
ATTGGCGCTAAACGTTGTAGGTACATGGTTTATTTGTTTCCCGAAAAAACACTGAGTGCT
GGGGTGCTTGCTTCCACCGGCTACTGCTGTGTTACGTGTCGTACGCATGGTATGATCATA
TGCTGACAGTTTGGCCTTGAGTTTAGTCATTTCAGCTCCGAGTGTGTGCTATGTGTGTGC
TATAGCAGTAGTACGAACTACGAGTACAGCTACTACGGGGGGCAATACCATACAGTAGCA
ATCCTAACCAAATGTGGTGTGTAAACATGTGGGGAAACCTGGTGTTTTGATCCACTCTGG
GTTCTGATTACTATGTTTACAACATTAGCCCCCCCTGTAATAGTCTGCTGCGGTACTGTT
TTCGGGGTTTTTTGCTAGCATCGAAGGGATGTCACCGACGCGGGGGGGTGAGGATCTGTG
C
>NODE_15215_length_1381_cov_16.487003_g12251_i0
GCATGGCGGTGGCGGTGGTGTTGAGGAGGAGGCGTTGTCCCCTGGGGGGAGCTGCGCGTT
CAACCTTACGCTGATCAACCGGATGGAGTGCTCCTCGGCGAAGCGGGACTTGAAGCCGGA
GCCCATGTTCGCGATGGGCAAGTGCTCCGTGAGCTGGCACGCCGACAGCTGTCTGGAAGA
CTTCTCCACAATAGGCGTGTACCACTGCACCGACCCAGTCCCTGCGGAGCCTGACTGGGG
CATCGCGCTTCGGGTTTCCGAAGAGGCCGAAGGCGGAAGTAGTGGGGGCAGGGGTACCGT
GAACGTCGCGAAGGGAAGGCGAGAAGGAGGCGAATCGAAATCGGGGGGGTTGGCGGCAAC
TACGGCGCCGGTTTCATCAGCGGTTTCAGTGGAGGCGGAGGCGGAGCGGGAGGAAGTGTT
GACACCCCCGTTGTTGGTCCCCCTGCAGAGCGGAGACGCCTACTTCCTGCTGGACGACTT
CAACCATTTCCACGAGCACGCCGTGGTGTCCGGTTCGTCCACCCTGCGATATTCGTCGAC
GCACCGCGTTGCGGCTACCGACGGAAACACCTTCGCCCACGTGCAGAGGCGCTGCGAGGA
GGTTCTTTCCGGTGGCGGCACCGACGGCGTCGTGGGAAGCGCGGGGCGGGGGCCCGGTCC
CGTCTTGGATCTTGCACAGGTCCGGGCGGAGCAAGCGTTGCTGACAGAGCTGGAGTCAGA
ATGGTTGAACCAATTTTGGGTGCAAGGGCGGAGGCACGCCATCCTCCACCCCTGGTGGAG
GGGGCCGATGGCTTTGGTCCTGGCCACGTGGCGGGAGCTTGAGGGAAGAACTGCTTCAAC
AGTGCAGCGCCTTCTCGCCCTTCGAGAACGCCTTCCTACAAATAAATCGGGGTCTTCCTC
CCGGTCGGTCGGCGAGAAAGGGAGCGGCTCTGTTGCCCGGGCGAGCAGCGGGGCGGGACT
CGAGCCTGCGGAGATATCGAAGGCGTTTGATACAGTGCTGCGAGCGTTAGAGGAGAGGCG
CGAGTCGAGGGCGAGGTGGGGGTCTAGGTTCGCGGACCCGGCGTACCGCTCTCTTCCTCA
GGACTGCAAGCCGGTGGTGCCGGCTGCGCTCTGGGTCGGAGGGGAAAGCGCCCGCGGCGC
TTCGGCCGTCGCGGGCGCACCGCGCAAGTGGGATGGCGAGGGCCCGCTGCCGCAGTCGCT
TGAGGGTGTCATGTCGCGCCTGAGAGAGTGCTACACAGAGTTGTACCGCGCGGCGTGCGG
CGGAAAGAAGGCGGGGTCCGCGAAGGCTATCGCCGCCGGGGCCGCGTCGAACTGGGAGCT
TTATCGAGCTGCCTCGGTTAGAAAGCAGAGCGGGGCGCCGCAGCAAGGGGGTACTGCCGC
T
>NODE_15216_length_1381_cov_9.857034_g12252_i0
TGGAGGGGAGGACGATGCTGCGGATTCGCGACCGAGAAGACTGCGGAGATTCCGAAACTG
ATGTATAGATCGATCGACATCTCCGGAACTAGCAGTAGTAGCAGTGTTTCTTGGGTGTGT
TTAGTAACACTCTGGCCGAAAACATAACCTACCTTGGAACTCTGCGATGAAGATAATAAG
TAGCTTGTGTTTCTGGCCAGAGTGGTAGGGTACATACTCCGGGGTACCCGGGTGCGACAC
CTGGTTGATTGGGTCATACTCGGGTAGGCACCCGGGTACGCTCTGAGTAAATACCCTAAT
AATATGCACATCCTTACAGTGTTTCGTTTCTTTGCCGCTAGTTATTAGAGCTACGGTAGG
ATAGAGCTCTTTTTCGCACTCGCTGTGGTTTGTTGTGTGGGAGGACACACAACAGTAGTA
TACGTAGTATTAATAGTTTCTACGTAAAACATGTTGTGTTTGTGGATAGGGTTCGTTGGC
TGGCGGCGGCCGTTTTTTTTTGTTTAGCGGCAGGCTGCGCCACCCGGCAGGATGGACGGC
TTATCGAGTCTCTGGAATTGTCTTCTGGTTGCTTGTTTATTTCCCGTACGTACACGAGCC
GGGGTTTCGAGCCGACACTTGTGGCGTGTATAAACCGGGGCGTCTAATACGGATATAACC
GCGTCCCTGGGTAAAAATCTAGCAGGATGCAGGTTGGCTCGACAGGACGTACGCTCCGAT
TTCAACGTTACTGCTATTGCCAGCATACCCTTGTCTGCAGTGGAGGTTAAACTTATGCCG
TTCTCTTGACCGACATGTACATGATATTCTGTGCAGCACATTGCGCTGAGAGCGTGTCAC
GCTCACGTTTGAAGCACTCGTCTGCTGCCTTCTAGTGCGAGCGTTTATCGGGATGTGAGG
TATTAATAGTTCATGCCGCCAGTAAAATTGTATGTGGCGCCTTCGTGCCGCCTTCTGAGC
GACGAGCATGAAAGTATTCGCTCGAACAAGCTCGTACGAGCCAAAAGCGAATGTTTGACA
ACCCTCTACAGCTGCCCGCGCGTTTTGGGGCACAGACTTCTTAGGGTCAGAGTTTGAGGG
GGGGGTGCAGCAGTAACAGGGTTAGACCAACCCTTTCACACGTCGGACAGATAGATCATC
TATAGATCATCTAGATCCTATCCTGCCGTTATGAGATACTGTGCAGGACCTGTATAGTAC
AGATCCAACCCAGGAAGCATGCCAAATACCATGCAGGTTTCATGCCTCCCACCCGGTAGC
ATGAGCTAGGTCATACTGATCATACAGATCAGAGATATGTCTGCCCTGAAAGATCTAGAT
CATGAAATGGGAATGATCTATATGATCTGTTCGAGGTGTGAACCCTTTTGGGACTTCAGA
T
>NODE_15217_length_1381_cov_9.442661_g12253_i0
CTTGCATTCCGGCGGTTCAACGTGTGTGTTCCGTCCACACGATTCCGTCCTTTCGGCGCG
TATCAACCAATACAAAAACAATATGATGCAAATATCACCGAATAGCTTCCGGGAATCACG
CCAGCCAACGCGCCGACGTCTAAATAACAGAAGTCACATCGATAGGTTGCAGACACCACA
CCTCTTTCATGGAAATTTAGTTGAGTGCTACTTTGACATACAAACCCCTATAGGTCATGG
CCAGCCCCATCCCGGTGTGTGGGGTGGCTGAGGACAGCCTTCAAGGGTTGCCCAATTCAA
AATATCCCACCACAAGTGACGGTCCGCCGCCGTATACGTACGATGATCCCATGGGTACCC
TTCTGCACGAGCCCACTGCAAGATATCGAGGCTCCCCGCATTGGCAGCACCGGCGCATGT
GCGTTCGTCCCAGGGGCAACCGTTACTCCGCGCCCATTTCAGAAAATATAAATCCCCTCT
AGTGGCTGCTGCACTACAGGTCGTACCATCCCACGGGCAGTTTTCGGCCCGTGCACACTG
CAACATGTCCAGACGACCTGTTTCAGCAGCACCAGAGCAAGTGCCTGCGTCCCAGGGACA
TCCGTTGCAGTGTGCCCATCTCAGCACGTTGAAGTGGCCGCCGGCAGCTGCTGCGCTGGA
AGTAGTACTATTCCACGGGCACTGCTGTGCCCGAGCCCAATCGAGTATGTACAGATGGCC
TGCCCCGGCTGCACGTTTGCACGTCTCTTCGTCCCAAGGGCACCCGTTACATCGGGCCCA
TTTCAACACTTCGAAATGGCCCCTGTCCGCTGCCTCGTGACACACATTAGAGTCCCAGCA
ATAACCGTTTGCCCGCGCCCATCGTAGTACGTCGAGGTGCCCCCCTATAGCCGCTTCCCG
GCATATCCTATCGTTGCTCCGGTGGAGGTGATTGGCTTGCATCCATTTGAGAACGCGAAG
CCGTCCATTGAGAGCCGCCACGGGGCCAGCGTTCCTAGCCAATGCGAAGCCGTGAGCCAG
TAGCCACTCCACCGTGCTTACGTGCCCGTTACGAACAGCGCCCAAAACATCATGCTGGTC
AGAGGGGCACCCTCGGGTATTAAGCCACTGAACCACCTCCAGGTGCCCTCCTGCAGCAGC
CCAGTAGGTCGTGCGAGACGACCAATCAGCGCCGTTTTCCCTGGCCCACTTAAGAACCTC
CAGGTGCCCGCCACCGGCAGCACTCTCGCATGTCCCACAGTCCCAGCTGCAACCATTAAG
TCTCGCCCATTTAAGAATATCGAGGTGTCCACCACCATTAAGTGTGCAAGGTCCACTTGT
TCAGACGTATCACCGATACCCAGCGCCAGGCATGAAGCAGGTGGTTCGAGTTGATCGGTT
G
>NODE_15218_length_1381_cov_8.568807_g12254_i0
CCCCCCGCCACCGCCCCCCCCCCTTCCTACGCCCGCGACAGCCGCACCGCTCCTGGCCAG
CCCCTGTAACACTGGGTCGAATTCGACGGGTCCGGACTCGATGTCAGCGGCGCCCACGAG
GCGCTGTGTGGCATCGTCTTCCATTCTCCGATCGATCTCCATGTTGTCTCCCTCTATTTT
GGCCTCCTCCATTTGCTGCTGCGCCTTGGGGTGGACGGTAGGGAACAGCTTGACGGTTTC
GCGCAGCTTGTACGCCTGGCGGAAGTAACGCCCTAGGTCCAGCTGTCCCTCGGCGATATG
GTCGTTGTACTTGAACAAGTCTCGGTCCCACAGCTGAACGGTGAGGTACGGGAACTTCCA
CGCTCTAGTGTTCGGTCCCAGAGAGACCTTGAACTTCATCCGCCAGTTGAACGATCCCTT
CCCCTTTTTAGCAAACCAGTGCGTGTCGGTTTCCTGCGAATCGCAGCCTTCCACCCAGCT
CCTGACGAATAGATCGTTCTGGTCCAAGAGCTTGTCCATGGAAACGACGTCCTTGCACTT
CCAGAAGACCACGCGGACCTCGAAGTCATGCGACAGCGGCAGCGAGACGTCGTCTTTCGG
AAACGCCCTGGAATCCTCGGAAGACATTAGGTCCAACCAGCATCTCAATTGGCCTTGGGG
AGCCATACTTGTGGGAACCTTGAGAGTCCTGGTCTCGATAGGCTTGGTCTGGTACCTCAT
CGTCGCCATATCCTCAGACCGGTTAGGCAGACCCCACGCCTGCCAGCGAGTGTCGAACCA
CCTATCCTCGAGGTCGATGGTCGTGCTGCCGATGAGTTCATCTCTGCCGATGTCATCGTA
GTCCATGACTTCGATCTTGAGCTGGCTGGCCCCAGGAAGCTCACAGTTGAGCTCGATGCA
CTTGTAGATCAGGGCATCCGTTACGTCGTCGATGTAGTTCGCTCGGTCATCGATCACCTC
TTTCCCGAGCGAGATGCGGAGGTAGGGGTCCGATTTTCCAGGCCGGCCGCCAATCCCAAT
GTCCATGGGCGTCAGGTTCAGGGCTTGGAGCACGTACAAGCGCACCTTGTACCCCTTCGG
CTTGAGAATCTCGCCCATGATGGCGTCGTTCCGAGCCTTCGCCTGAGCCAGGGTGGCAAA
GTTGTTCTTGTCAACGAACAGTGGGTCGTCGTCGGGATTGCCTTCTGTCACCCTGATCAC
GCACTTCAGCTTCGACACCACTTTCAAGTTGCTGACGCCCCCCACCAGCCCCAGCGACTG
TCCCCGGACAAGGTCGTACGTCTCAAACGGAGTGCTCGACAGCTCTTCCTCTAGCGACCG
GTCGAGCTCCTCCCGACCAATCAAATAGTCCGGAGTCTCAGCAAAGTCGAACTCATCCAC
C
>NODE_15219_length_1381_cov_7.951070_g12255_i0
GTTACGGTTCCGCCTCGCGGTCTACCGTTCCAACTCGCGTGATTCTGGGCTCACTCGAAA
CACGAAGGGAAATTGGGAGAGGGAAAACTCGTACTCCCGAGACTCGGCGCTTTTTCCTAG
TGCCTCAAATTCATAGCAACGCGAAATGAAAACTAGCAAACCAGCGGGCACTCTCCGGAA
CCACTGGCTAAAAACTATCGTATCTTTCGTACAACTAGGAGGGGGGGGGGAACGAAAAAC
TCTCCCCCCCCCCCACGCCCCCTTTTCCTTCTATTATCGCGTACTTGGTTGCGGGGGCAA
ACCAGTCTTTTTCCTCCCCACCTACTCCTATTTCTACCGCAGACATCGTCCCTTTTGAGA
CTAACTGTATCCAAACAATCAAATGTAAGACAAACGGACGGAAACCGAACCGAACAGACA
AATAAACAAAACAAACGAAACAAACAGAACAAACAGAACAAACAGAACAAACAGAACAAA
AAGAACAAACGAAAACAAACGGGATAGGCCGAGCCATAAAAACCCGTCGGGCGTACGAAG
GAAAACGAAACCTAACAAACGCACCGCGCGAACACCTCGCTGTCTTCCTGCACAGGCATC
TCGTCCTTCATGCTCGTCGTCGCCGACATATGTTACAGTCTCCGAACTCAACACCGAAAC
GCCCACCACTGCCCCTCCTCCGTTCCGGAGACGCGAGCGTGCCGTTTTGTTTCGGGTTAG
GATGTACGGTGCTACGCAATCTTCATTTTACACTTAATGAACAAACAAACGAGACCGCTA
TTCGATCCTGAGTAGCGCCCTATTCTACACACTCATCAAACGAACACGCAGAGCCGACAA
ACGTAGTGAACGCGGAGCGGTCGGAAAACCCCGTCAAATCGCGGTGAGCGCAGGGCAACG
TATCGTGTGTTGCTACCCAAATTATTTCTAGTGTACGGTGGGGGAAGGGAGTATATTTCA
TATATATTTTAATTTAAATATATATCGTTACCCCCGACTTCCGTGTACTCGTTCCTTACG
ACTATCCTTAGGCCAGTATTACACTTCTAAACTACGGGTGCACCATAATATATACCCCCG
CGTACGGCCACCCAAAAAAGGTTTACACACGCCTGCGGCTACATCAATAATATACACGCG
CCTCGTGCATCCGGGCGGAGGGGGGGGGTTCGCGATTATTGTTTCGACGGAAGCAAATAT
TACATAACGAAACTACGAGTAGGGGTACACTAAGTATCCTTCTAATTAGGGCAATGGGCC
TGAATGTGGCCCGACTGGCGGCACCGGTGGCAGACCACTAAAGGGCACGTGCTGTGCGCG
TGATCCGCGTTGAGCCCCTGCCCGTCGCACCGACCGCAGATCGGCCTCCTTCCGGGGCCC
C
>NODE_15220_length_1381_cov_3.995413_g12256_i0
GCTGTTACCATTGACAACGCAGTAAAGCTACTGGATCGGAATACTTGACTTGAGCTCGAC
CACAAAGTAGATCACGCTTGTTACGGGTTTTGACCTGCATGACATACTTGGGGCCATTAT
CGTTAGCGTCGTGTGCAACAGCCACTGCCCTGTTCTGTTTCAGATTTGTGACGCCTGACG
ACGGAAATAGCCATAAGAACACACTTACGTATGGGTTAGCTACATGCTGAGAATAGTTTG
AAAAGCAATGGGTGTCGAAACATGCAGAACCGCGTATGGCTAGCTCAAGCCCCTTTATAA
CGCATAATTTCACGGCCACACATACTGAAATGAAGCAGGGTCACCCGAACGAACGTTGGT
TCTAACTTCGCCACTGTGAGCAGTACCACCTCCCCCCCGAAAAACGTCGTCGGGATCTCA
ACAAAAATACAGCTAGCCCCAAAACAGAGACATGTGTGTTTTGCGAAAACATGAAAAACA
ATGCAATGTATACCTGGGACGACTATTTTAGAGCTATAGAATGCACGTTTGATATACTTG
CTCAACGCAAACCATAAATTATACAACTACAAATACAATCATGTTCCGGATCATCCAGAC
ACCTTTCAAAACATACACTCAGCTTTAACGAGGAGATCTGAGGGGCTATTACGGCACAGA
CCGACAGGCTACGGCGAGCTCTCTTGCTGACAGTCGTCTGTACAGTGCATACGAGGCCAT
CCTGAGAGGGGCCGTGCTGTCGGCAGTGGGTAGGTTGCTTCCCATCGAGTCCTCACCGCA
CCCTTCGGCGACAAGTTGCCACTTGGCATTTGTAATGAAAATTAACCAATTGACCGGCGA
ATATCTTGCTTTTATGGTGGGAACACACTGTGGCCGTACCGTCAGTCAGTGCGCCCCAAG
TAGGCGCCCTTGTGCAGATTTCATGTGAGCAAAGGCGAGTAAGGACGACCACCATCCCGT
CCTCCGCATGTTGCATACAGGAAACCGCCTTCTTGCTTCCCTCGAAATTGAAACAGGCCC
GCTTTGTGCAGGTTTCATGTGAGCAGCTCTTGTTGCTAACATTAACCATGCCATCCTCCG
CATGTTGCTTGCAGTAAATCGCCGTCATGTTTGCCACGAGGTTAAAACTCGGCTGCTTCA
TGCAGGTGCCATAGGAGCAATGTCTGCTGCAAACACTAACCATGCCTTCCTCCGCATGTT
GCTTGCAGTAAGCTGCCGTCTTATTTCCCTCAACATTAAAGCTCGGCATCTTCGTGCAGG
CTTCATCTGAGCAACGCCGGGTTAGAACATCCACCATGCCGTCCTCCGCATGTTGCTTAC
AGTAAACCGCCATCTTGCTGCCCTCCACATTGAAGTTCGGGACCGTCATGCAACTCCATC
G
>NODE_15221_length_1381_cov_3.601682_g12257_i0
GCCGTTGAGAGAGAGGAAATTTCCCGACACGAAGCGGCCCAATTGATGTCGGAGGTGGCA
GCAGCGGCTGGGCGAGAGTTGGCGGCTACTGCCGCCGTGCCAGAAGCGCGCCTGGGGGTA
GCGACAGAACAACAAAGAGCGAGGGGGTTGGAAACGCCTTCGGCCAAGGAAAGACGAGGG
GACGGTGGTAGAAGCACAGCAGCTTCCACCGGAAAGGTATCGATTGGTAAAACTGGCGGC
GCCACCAGATACGGTCCCCGCCAGCACCCCGATTGGGCACCTAAGACTCCTGCAGTTGGG
AGACCGGGAAACACGCGTGCCACGAAGGATGCATGGCGTGCTTCCAGCAGTGATGGGAGC
GTTGGGGTAGATAGTCCCTCCTTCACGTGTGGAGTGGCGGCAGGTACAGCAGTATGGGTT
GCAGCTAAGTCGGCGGCCGCAAGGGAGCATCACGGTACCGCCGCGGAAGCCTCTCGGGTT
GTCGCCGGCAGTACCGATACCAGCAACCACTCAACGTCCTTGGCAAAACGGCCGGGGGGA
ACTCTGTCGAACCTCTCCGGCACAACTTATGATGCGTCGTGCTCGTTGTCCCCCCATTTG
ACCAAGAAGTATTCCGAGCAGCGTAAGACCATACAAGAAAGGCATGGTGGGTGCAAGCGC
GATGCTATCAGCGGATCGTCGGTGCAATGGGCCGCAGTAGGCTCATCAGAAGCACCTTGG
AACGTGGACGGTTCGACTGAGTCGTTGTGGGGATCGCCCGGCCTTCTACCAGAGGATTCT
CCTAAAATACTTGGAGTGCCTGGGTCCTCGGAAGCGCTTTATGTTCTGCCCACTCAAGCG
AGCAAACCTGGAGGGCGGTGGGGCTCACCAGGGTCTCCTGAGGGCGCTTGGGCCGCTGCG
AGCGCTGCCGCTGCGGTGGCGCTTGCCGCGGAAGCACGGAAAGAAGCTGCGCGAGGAATG
TCGCCCTCAGAGTCGAACGCCAGCGGCCGTCGATACTTTCACGGTGATGGTGGCGCGGGG
GGTGTGGAGCACGGCCCTGACAACGGTGAAGCCAGGAAATTCGCCCTAAGACCTTCGTTT
TCTTCTAGTGGTTCCTCGATTGAAAGCGCTGTGGGCGGGTCCAGCCGAGGTGGCGTTGGC
GGCGGCAGCATTGAAGCAAATACATGTAACCAGACCGTCTTCGGCCAGGCGGCACCGAGA
TCGACGATGGTGGTGGCATCGTCTGGGAGACAGACGCCTTTATCGCGGAGGTCGCTCTCA
CCGTCGCTCTCGAAAAGCATGCCCCACCAGCATTCATCTTCCTCTGGTACGCAATCTCCG
TCCTCTCTTCGTCACGTGTCAGCTGCTCCTGGGGCCAGTTGGCGGCAGTTGCCGCGTCCG
C
>NODE_15222_length_1381_cov_3.059633_g12258_i0
CCTTGCACTTTGCTCTGAAGTTGATCACCTGACCGGCCGGAAGATCGCCTTTATGGTCTG
CGCATACAGAGCCAGTGCCGACAGAAAGTACACCCCATGCAGGCCTGCGTGAGCATGCGT
GATGTGAACAACGTTTGTTGCGGACGTCTACCATCCCATCGCCAGCATGCTGTTTGCAGC
AAAAGGCCTTCTTATTCCCGGCGATATTGAAGGTTGGGTATTTCGGGCAGGACTCGTACG
AACACTGTGTGTTGAAGACATCCACCATGCCGATGCCTGCATGTTGCTTGCAGTACACTG
GCTTTTTTGTGCCGACAACACTGAATCTCGGGCGCTTCGTACAGGTGTCATGTAAGCAAC
GCCGGTAAACAACTCGCACCATGCCGTCGTGAGCATGTTGTTGGCAGTACGCCGGCTCGT
TGATGGCGGCGACATTGAAGCTCGGGAGCATCATGCAGGAGTCATGTGAGCAACGCCTGG
TGCGGACGTTTACCATGCCGGTGTCGGCATGTTGCTTGCAGTATATCGCTGTCTTGCTAC
CCTGGATGTTGAAGGCTGGTTGCATCATGCAGGAGTCATGTGAGCAACGCCTGCTGCAGA
CGTTTACCATGCCAGTGTCAGCATGTTGTTTGCAGTACTTCGGTGTCTTGCTGCTCTCGG
TGTTGAAAGCTGGTTGTTTCTTGCAGGAATCATATGAGCAACGCCTGCCGTGGACGTTCA
TCACACCGGTCTCAGCATGTTTCATGCAGTATCTTCCTGTCTTACTGCCCGCGATGTTGA
AGGATGGTTGCGTCCTGCAGGAGCCCTGTGAGCAACGCCTAGTCTGGATGTTAACCATAC
CGGTATGAGCATGTTGCTCGCAGTACCTCGCTGTCTTGTTGCACTCAGCATAAAAGCTGG
TGTACTTCTGGCAAGAAGTATATGAGCATTCCTTCATTGTCGTCTCTTCGATGAGATTCA
CTGGAGAACTGTACGAAGGGAGATCACTTGCGCCTTGTCTCCCCGTGAACCGGACAGACA
CAGCCGAGTTGGAGGTACGNNNNNNNNNNGTTGTACTTCTGGCAAGAAGTATATGAGCAT
TCCTTCATTGTCGTCGGACAGACACAGCCGAGTTGGAGGTACGAATGCTCCCTCTGAGAG
AGAAATGAACCAGTCCCCGCCGCCCCTGTGTTGTGGCCGCTCTTGAACACTCCTTGTCCT
GCCACTGCTTCTTTGTATTTGATCTCCACGACCCCGTACGCTCCTGCTCGAGTTGCAGGC
ACGAGTGCTCAAATTGAGACACAAACGAACGGCACGACTGTGTTGTGGCCGCTGTTTGAG
GCGTCTAATCCTGCCGCCTCCCTTTCACTGACGGGTCTTTACGGGCCCCTTCGCGCCTGT
G
>NODE_15223_length_1380_cov_48.472073_g12259_i0
GCTGTGCTGCTGTATTGGCGTGTCAAGCGCCTCCTCGTTGACATGTGCTTTAAATGTGCA
TACGCTCTACTGAGTGAGCGGTTGATATTTTCCCCTATCATGGAGCATGGAGCACTGAAT
TGAACTTCGTCGTTGGGCAGCATGAAAGGAACTTTCAACATTCAACCTGATCATGAACAC
ACAGCAGTTCTCCGACTATGCTCGATATATATCAACCAACCAACCCTAGTCAGTAGATGA
ACGACCACAACCGCAGGCCGAAGTCCCCCCGGCCCGACCTCGACGCTACCCCGGCCAGGA
TCGGTCTCTTCGGGTGAAACTTGACGTTGATAAAGCCCGCCGAGTCGAGGCCCACCGAAT
CGATCGTGTGCGCGTGCGCCCCCGTTTCCACCTCGGAGACTTGTACGGATGCGTCGAGCA
TGCTGATCGCCAGGAACTGCCCGTCCGGGCTGAAGCTCACGGATCGCACGCCCCCCTCGC
AGTCGATGGTCCGCACGCACACGAAGTGCTCCATCTCCCAGACCGACACAAGCCCGTCGA
GCCCCCCGCACGCGAGGTACCTGTTGAAAGGATCGATGGCCAGCCCGTGGCAAGTAGCTG
TGTGGGCGGCCGGCGTTGACTTGACGCGGGCGAGAGCCTTCGCAGGCCCGAACGCCATAA
TGTCGATCGTGCCCTTCTCGGAAGAGTTCATGATGTACTCCCCGTTAGGCGACCACTTGT
AGTCATGAACTGCAAACGGAAACTTCACCGACTTGAGTTTCTTTTTCGTCCGGATGTCGT
AGATCCCCAAGATGTCATTGTCCATGTTTTTCTCCCTGCGCGTACTCCCCATGGCAATGT
AGTGCCCATCCGGGCTGTAGGTGACGCTGAGGTTTTCACCGTCCGAGGTGTGCTCCTGGA
CGGGCCTGCCGGGGGTGCGCACATCCCAAACCTTCATTGTCTTGTCGACCGAGCAGGTGG
CGAGCTGGTTCTTGTCCAGAGGGTGCCACTCGAGCCCGTCCACTTGCTCTTTTCCGGACT
GCGCGAGGAAGCTCGATTTCACCCTAGCGTTCCCATGGGCGTCGACGTCCGAAATAATCA
CCCATCCGTCCGTCGAACCGCAAGCCAGCCTCCCTTCGCAGCTCCACCCTATCGTATTTC
CGTGACCCTGAATTCCAGACGGCAGCTCGCCGCACTGTCGAGACAGCACCTCTCTGAACA
TCGACATGGCTTGTTGCTTCAATGCGAGGGTGGCGGGGACACGGGTCTGAGGCCTCTAAT
CTTTTCTTGCCGTCCCCAAGGCACTACACCAGCAGAAAGCAGTACCCCAGCAGGGCGAAT
TCTGGTGTACCGGCCCAGAGTTCCACAGCACACCCACAGACCACAGACCACAGACCGACA
>NODE_15224_length_1380_cov_34.162204_g4419_i1
GCTGCGGCCATCTTGTGACCGCCGTCATTGACGGGGCCAGGAGGGGACAGCTTCTTCTCG
CGTATGGAGGATGAGGAAGCGGATTATCATAGCGCTGGCAATCACGGAAGGAGCTTGCTC
TGTGGCTTTTGTGAACTCTGGTTGGGTAGCGTCGACCAGAGGAGATCCGACCTGGAGCAG
AGGAGGGCGAAGTTTGAATGCGCACACCCTGGCTCTGGATGTGACGAGCTATATGATCCC
TCACCCTGAGAAGGTGGCGAGAGGAGGAGAAGACGCCTATTTCGTGCTGGAGAATGACTT
GGGGGTTTTCGATGGCGTGGGGGGCTGGGGGGCTATAGGCTATGATCCAGGAGTCTTCAC
TAGAGGATTCGCTCAAGCCGTTGCAGGAAATATTACTGCTCAACGATTAGAGGCGGCGGA
CTCGCTCCGACAATCTCAGAATGACGTCGGGCGCCAGGAGCGTTTCGCGATGGAGGTGGA
CCTGAAGCAGGCATTAGAACACGGCACACTAAGCGCACCGGGAAAGGGCACCTGTACGGC
GTGTGTGGTCACCTTCGATCCTGTGTACGGTACGCTGAATGGGGTAAACGTCGGCGACTC
GGGCGCTCTCCTCGTTCGCAGGTATACCAACTGAAAGTCTCAGCAAGACCCTGTCCGAAA
CTTCTCTCGCTTGACTTCCTCGCTTGTACCAGTACCTGGTACTTCCGAACCGAGAGGCTT
CTTGAACCGCAGGTGGCGGCTCCAGGCTAGACAGGTAGAAAAACGGTACCAGTACTCGAA
AATATTCCCAACGTCCACTGTTAGCAGCGGGATTCAAGACGAAATATCCCAAAAAAGTGT
CCGGTCTATTGACAAAACCGTTCAAAAAAATGGGGAAAAAAAACAGTTGAAAAATATTTG
CCACCGCCCTATTTAACTTGGTTTTAGACTACATTGAAGGATGGCAGTGTATTACGAAAA
ACTCGACACTGAAAACGAACCAGGCGATGACGTTGGACATACACGTGTATTGCGTGGGAA
CCGACAGGATGGCAGGATGTTTTTTTATCTGCAGTTGATATTCACGTCTAACGGAGGGTA
AATATACGGGAAAACTTGGATTTTGGAGGGATGAGCGTATCTATCTCTCTGGGCAGAACA
ATTTGAAATGGCTGCAGAAATCATGGGTGCCTTGCCCTTTACTAGGAGTTGGCGCAAGCG
GCAAAACAAACCACGCTCGAATTCATGAGATAGCTGGCGAGAAAATGTGCGCAGAAGTTG
GTGCTCTTCCTGGGAAACTCGTGGGATGAAAAAAGAAAAAAACTGCAAGGTCACCGGGGC
AAAAATAAAACAAAACCAAATTGCCTTCGTTGTATCGGGCTGACGGCGCCAGATCCGGGC
>NODE_15225_length_1380_cov_27.587605_g12260_i0
GCGTACGTTTGCTCCGGGTAGAGAGGGGAAACATACTGGGCATGACCGCGCCGAACCTAC
GAGAATACTCGAGGAGACGATGACCACCACCTACTCGCGAGCCCGTGGGGTGTTGCCTCA
CGAAAATGGCATGGAACAACGTGGCGGCCCCCCAATTGTCCGCAATGCCTTCGGCCCTAG
CGGGAGAGCCGACAAAAACAACAGCAGTAGTGCTGCGAGTATTAGCAGTAGTATCGGCAA
AGCGGGTGGCAGCAGCGCCCATGCGCAGCTGGGCAGCACTGCTGTGACCGGTGGGCACTC
TCTGGCGTACACCTACGCGCCGTTAGAGCACTCCTCCGACTCAAGCTGGCACCAAATTCC
GAAGAGCCTGGCGAGTGCTGTTCTGGGAGTGGATCCGTGCAGCACGGCGAGTACTGCTGT
TGGCGACCATGCCGCCGGCGGCGATGGCGGCGGCGGCAGCGCAGGCGGGGCGATGTCGCA
CCAATCGAAAACGTACAAGATGGCCGTGAAGCGCACGGTGATGTCTGTCGCGTTGAGTTG
CTGCTTCGGATTCGCTACTATGGTCTTCCGAGGGAGGCAGTCGGGGCTGGAGTTTTTTGC
GGGGTATCTGGTCGAGCAGAGCCTCAGTGTGGACAACCTGTTCGTCTTCCTGATGACATT
CGACTACTTCCAAGTCCCCTTAGAGCACCAGCGGCGGGTGCTGACGTGGGGCATCGTGGG
GGCGGTCCTCATGCGAGGCGTTATGATAGCGTTCGGCGTGGCCGTGGTGAAGAGGTTTCA
GTGGATAACCCTCGTCTTCGCCGCGATCCTGCTGGTGTCCTCCTACAAGCTGCTCGTCGA
GTCCGACGACGAAGACCACGACCTTAGCCAAAATACGCTCGTCAGGATATCGAAGAGGCT
TGTCGGGGCCGTGGATGAGTACGACGGCGACCGCTTCTTCACCAAGATCGGCGGCAAAGG
GAAGACGGTGGCTACGCCCCTGCTGCTCTGCTTGGTGTGCATCGAGCTCAGCGACTTCGT
TTTCGCGGTAGATTCCATCCCGGCGGTGCTGGGAGTGAGCCAGGATCCCTTTATTGTGTT
TTCGAGCAACCTGTTCGCCATCATGGCTTTGCGGAGCATTTACGTCATAATCGCGCAAGC
GGTGAGCCAGCTGCCGTACCTCAAGCCTGCCGTGGCTCTGGTGCTCGGGTTCGTGGGCTG
CAAGATGCTGCTCGAGTTCGTCCACATCAAGGTCAGCACCGGCGCGAGCTTGCTGGTCGT
GCTGTGTCTCATCGGCGGGGGGGTTGGCTTGAGCTTGTTGGCTCGCCGACATCAGGCGCC
GGCTGTGCGACATAAGAGAAGAAAGAGCGGAGAGGTACTATCGCCCAGTAGTATTGGGGG
>NODE_15226_length_1380_cov_22.986993_g12261_i0
GTATGAGCGAGTAAGCAGTGATCTCGTTTGTGTTCAGCGTCATGGGAGAGGAGAAAGATA
TCGGTACCCCGAGGTATTTTGCCCGGGTTATGTTTTTCGTTTTGTTTTTGTTTTTGTCTT
GTCCTTTTTTTTCTTTTCTTTTTTTTGCTATAAATGATTCGCTGTGGTTTAAGCTGTCCT
TTGACAAAGATGCGTGAAAAGAGCTGCTGTTGCTTGCTGCCGCCGGCCGAGGGCGGGAGG
GGTTCGGGGAGAGACAAATCACCCTTTTCTTCTCTCGCTTTTGCTTGGTTGGTTGGGTAT
TTGGGTCTAGCTTTCTGACGCCAAGGTCTTTCTTGTGCAATTGGCTCAGTTTCAATACTA
TTATTACTAAAAAAACAGTGGGTGCTCGGCATCTTTACGGATCGGACTGGACTGCGCTGT
GGGCCGTACTGGATCGGACCAGACCTAGTTTTGGGTTCCATTTTTGTTTTTGTTTTCATT
ATGGTTGTGTTGCGTTTGTCGTGGTTCGTTCGGGTCTTTGCATCGCCCTCTCTCTCGCGT
TTGGTTACTATAAATGCAGTACGCGCACTCTCCTTCTCTTTAGGTCGTTCTCTTCAGAAC
GGTCTTCAGAGCGGTCTCCAGAACGGTCTTCAGAGCGGTCTGCTATTTGCGGGTTCTGCG
TCGGGGGTTCGGTTTCGATGGTTCTCTTAGGAGGGTTCTGTTTCGAATGTTCTCTGTCGG
CCGTTCTCTTCTGATCGATTTCTATTTTGATCGTCGTTTGACGTTTATCTCTGGGGGGTC
AGGACCAGTGGCTTTTCTATCATGCATACAAGCAGCAGCAGTACGAGTACGTACATGTTG
TTTCGTTTTTTCTTGTGTAACATGTACAATTATTATGTAGTATTTGGAACCAAATACCAA
AAGCAGTAAAGCGAAGTAGGTTCGTATGTATATGTATAGACAGACGAGGTGGGGAGAATA
AGAGGGGAGGAGAGTGTCATCGTCATCGTCATCATCATCGCGAAGAGATGGATCGAATTA
TATTTTGCTAATTTTTGGTCTCCCTGGTGGTGGTTTTGTTCTAGACTTGCCCCTGGTATA
TATACATGTATAACGTTACGTGGTAATATATTTTACGCGTATTAATAGTAAGCAGCCACG
TCTGTCTTCTACTGGATGTACCGGTAAACTGTAAACGAACCCTTTCCAAACTAGTACTAC
TGTACCAGGTAGTAGGAGTCTATAATACCATTCTTGTCAGCTAGATGTGGTCTGTATTTT
TCTGTACGTCGTAGGTGTATCAATATTGACACGGAACGGAAGCAAGGCACGTAGCACAAC
TCGCAACTCTACTGTTATTTTATTATACCACTGCTTGATACTGCTCGTACTCTGCTTGCT
>NODE_15227_length_1380_cov_22.517215_g7402_i1
ATAAGTTAGGTAACAGGATGCGATTATGCAGTACGGGACTGGCTGTGCCGCATACTGTAA
TCAAGATAACACACCGCCCCAGGGACGAATTTCCGAGCCGACTTTCTACAAAACATGCCT
TCGAGGGCACACGCAACCAGAATGCTGGTGACTTTGGAAAGTTCTCGTCAAGACATTTCC
ACGAGAACTTTCCATAGGTAGGTGCACTGCACGATGAAATGCACTCTCACCGTTGTCGAG
CAGATATATTAGAAATTAGCTTGGAAACTCGTCCAAGCAGCAGCGGGTGCGTTATCTTCG
AGTGTCGTACGACGGTACTGGCTGTGCAGGTTGACGGTTGGTTGCTCTTGATTCACTCAA
AAATATGTTGGTGTTTCGCTTCCACTTCTCCAGATTAACTCTGAACGGAGAGGGAAATAA
TCCAGAAGATTATGAATAGTAAAAGGCTAATTATTGTGCAGTCGGATACGAGGATCGAAA
AAGCCGGTTTCGGATTGGAGACAATATCGGGCTTTCTTATACTGTTGAAAAAGAGCCTTT
TCGATCCCAACTTTTTCGATCGAGCAATCCGGATTCGTGGATTGGATTTCTCGATCGAAA
AAGTTTTTGAAGCCCACCGCATCTCTCTCCACCCCTCCAAACACACGGTCACACCACACA
GCAGCAGCCTAAACACCTCTCCGATGCTGGGTTGACTGCTCTACTGCTTCTGTTGCTCTC
TGCTGCTGCTGCTGCTGCTGCTGCTCGCAGCGCAGCACTTGAACCCGCGAGCAGGACACG
AAGCAGTTTTCAACTCTCGTAGCAACCGCCCCCTCTGCCAGCCCTTTTCCATTGTTCAGA
TCACCGTAGAGCAGGACAGGCAGGCCCTCTTCCTCGCTCAGTGCTTTCCCGATTGCCACA
CCGGCTTCGTGGGCAATCTGCTGTCCTCCTTTCCCCAAGGGATGCACGGACACATGGTCA
ACGACGCCTATCCGCGGGTGGCTCGCCTCGTGCATGCGGAGGTCGACTGCCAGTAGCGCG
CGCCGACTTATCTCGAGCGAAGCCTTAGCAACAGAACGAGGACATTTTCCACCTATCGTG
AAGCCCGTGCGGTGGTACGTCGGGTCTCTGAACTGTCGGATGAGGCCCACGTTCGCGAGA
GTTGCTGATGCGGCAGCTGCGAGAGAATCGAGCAAGGCACTGTTTCGTCCCTCGGAGACG
TACACCACCGCGCAGCAGCACGCATCGCCATGAGAAGCACGTCGAGCGGTGGTGGTAATA
GGTGCAGCGCAAGCGACGGTGGGAACAAGGGCACCGTTGATAGTTGCTCTTATTGCAGAA
GCCAGCTTTGATCTGTGAGACACGAGCATGGTATGTGGTATGCCCGGGGCGAGGCAGAGG
>NODE_15228_length_1380_cov_16.627391_g12262_i0
GGCGGTGGCGGCGGCGGCGGTGGCCGAGGAGGCGCCGAGGGCGCCACCGCCGCCGCGGGC
AACACGCGCGCAGCTTCAGCGGCCAGATGATGCTTGGGAGCGACTAGGCCACGAGGCGGC
GGCGAACCCCTCCGAGGCGGGGGAGAGGAGGAAGACGACGACGAGGCGGACGAAGTTGCA
GGTACCTTCGATGGTGCAACGTCAGCCGCTGGGACACGCTGAGACGGCGGTTTCCGGTCC
TGCCCCACCGACGGACTCCGAGAGCGGTCGCGCCTTTTACCTTCGCCCGCTTGCCTTCGT
CCTGAACCCGCGGCCGCGGAAGGTCGCCCCCCCCGAGGGTCCCGAGGGTCCCGAGACCTA
GCGGCGGCCACCGTACTACTTCCGGGAGTATCGTCCCGGTCATGCCTCGCCGCGTACTTC
GCTGGTCCGTTCTGAGGAGATAGGCTGGTTTCTTCTCGGCCTCTCTTCCCGTTCTCGCCG
AAGCGAGCCGACGGTTGAGCATCGTCGCCTCGACTACTGCTACTACTACTACCGTCTTGC
CCCTTCGAGAAGGAGTCGAGGGTGCCGTCCCCGTCGTAAAGCAGCTGTCCGTCCTCCTGG
TCGACGCTGCCGCTCTCGCTGTCGCTGCCGCTTTCGTTGCTATCCGTCTCGCGGTCCGTC
CCTTGCGCCTCTCCCTCTAGCTCCGCGGAGGAGGGTGTTTGCCAGCACCACTCCCGCGAG
TCTTGATTGCCTCCGGACCACTCCGAGTGGCTAACGGCTTGACTAACAGGTTGGCTAACA
GGTTGGCCAACAACCTGCTGGCCAAAATTTTGGGTAACCGGCTGGAAAACCGGCTGGCTA
ATCGGCTGGAAAACCGGCCGGCTAACCGGTTGGCTAACCGGCTGGGTAACCGGCTGGCTA
ACCGGCTGGCTAACAGGTCGGTTATCCGGCTGGCTAACAGGTCGGCTATCCGGCTGGCTA
GTGGGTCGGCTATCCGGCTGGCTAACGAGTCGGTTAACCGGCTGGCTAACGGGTCGGCTA
ACCGGCTGGCTAACGGGTCGGTTATCAGGCTTGCTTTCAGATTGGCTAGCCGGCTGGCTA
GCAGGTCGGCTATCAGGCTGACTAGCAGGCCGTTTATCAGGCTTGCTTTCAGATTGGCTA
ACAGGCTCGGTAACTATGACTGGTCGGCCAACAGGTCGACTAACGGGCGGACTAACCGCG
TGGTTCACCCTGCTACCCCTTCCCGCGAAACCAGTGCTGGCCCACCGCCCGCTAAACCGA
CCCCGCCCCGGGTATATCCTGCCTCCCCTCCCCATTGAGAATCCCCTCCCTCCTGTGATC
ACCGGCCCCCTTCCCGCCTTCACCTGGCTGCCGCTGCCGCTGCCGCTGCCGCTGGCGCTG
>NODE_15229_length_1380_cov_15.616679_g12263_i0
AAAGAGCAGCTCTGACAGCGGCGTGAGTGTTGGAGACGACGACTGGCTGGCGAGCTTAAG
CTCTGGGCATGGGCATCTAGTTCTCGCGAGGTACCACGACCGCGTGTGGTACGAGGCCAC
CGTCGAAGGCTCTGCAGGGGAGGGAGGGTCGCTGGCTGTGCGATTCAAAGGTTTTGAGGA
CGACGGATCGGTGTCCCTTCCCGCCGACCACTCCCACTTGGCGCCTATGGAGGAGGGGGC
CGACGGGGCAGCGGGTTCGTCTCGAGGAGGCGGCGGCGGAGGAGGTTTGGGCGGGTCTCC
CGGAAGCGACGGAGAGGAAAGCGAAATCGAAGACGCGTGGGCGGACGCAACATCTACTGC
CGCGAAGAAAGGTGCTGACGGGGAGACGGATGGTGGTTTCTTCCAGGAGAGGGTGCTAGG
GGAGAGAGGGCGGGGCGGTGGCGGTGGCGGTAGCGGTAGCGGACCGAATGTCGGAGCAAG
AGGCGCAGCGGGGGCAGCAGCAGCAGGCGGCGGCGCGTCGTGCTCTGACGCGTATATAGT
CGGTGACTGGGAGCAGCACACCAAGGGGTTCGGCTCCCGCATGATGTCGAAAATGGGGTA
TCGGCGAGGGGAAGGGCTTGGCAAGGAAAAACAGGGCATCGCCCGGCCCGTGCCTATCCG
CGTTCTGCCGGAGCGCCGAGCTTTGGACCACCTCAGAGTGGACGACAGCCCCGGACCCCG
AGCGAGCTCAGGCAACCACCGCAAACAGAAGTCGAAACCCGGATTCTCTTCCTCCGCCTC
GCCCAGCGACGTCGAGCCGCAGAAGGCCATGTTCGACTTTCTCAACGTCACCATCCACGC
TTCGGTGAAAGGCAAAGCTCCTGCCGGAGGCGGATCGCGTCCTGCCCCAAGTTCAGCCGC
CAGGGGCACCCACCCCCGGCAGAGGCCCGTGTTCGACGGAGCCTCTTCGTCTTCTAAATC
TTCTTCGTCGGTTTCTTCTCTTTCTACGCCTGGTGGTGCTGCGGCGGGCTCGAGCGAAGG
CGCAGGTGTAAAGGCGGCGGGGGCGGGGGTGTCCGGGAGAAGAGCGGGAGACATGTCGCG
TTCGGAGCTCCGTTCGCACGTCGTCGGGGCGCGCGAGGCGGAGCTAGCGCTGGCGACCAA
GGTCGAGCGCTTGAAGGACACGATCGAGCGCAACTCGGAGCGAGACCCCAGGACAGCTGC
GCAGGCGAAGCGGAAGCTGGAGGAAGTCCACGCACAGGCTCGAGAGGTTCGGGCCAGCCG
AGACCGGGCGGAGAGAGCGTTGGGGAACAAGGGGGATAAGGGCAAGGGGGGCGGCAAGGG
CGGCCTGTTTTCGTTCTGAACCCGCGCGGCGTTGATGCACCTGTTGGATGGGTTGTGGGT
>NODE_15230_length_1380_cov_14.962510_g12264_i0
GCGTGCCCTTCTTGACGGGTTGTCTTCGGCCGTTAAAGCTTCTCAAAGAAGAGCGGGTAG
GCACTCCAATCTTCGTGTACGTCTTGATTTCGCTTATCTACACCGGATGCGACGAGGCGT
ATCCGTTGTGGGCAATCAGCAGCGTGGGCAGCGGGGGGTTGGATTGGACCCCCCAAGACG
TAGGAAAGGTCCTTTCTGCGTGTGGTGGAGCCGTAATCGTGTTTCAGTTCTTGCTCTATC
CACGGATAGTCGGACGGATTGGCCCGACCAGGTCCCAGCGATGGACCTGCTGCGTCGCGA
TCCCCAGCTTCTTCGCATACCCCTTTCTCTCCCGGCTGCACGACTCAAAGTGTGTGCTGG
CGGCTGCCTCGCTGATCGTGTTGTTCGCTACCAGCATGGCTGGAAATGTGATGTTCATGA
ACACTTCTCTGGCGATCAACAACGCGGTAGACCCCTCCCAACGAAGCACTGCGAACGGCC
TCTCGATGATGCTGGCCTCGCTGGCGACTGCAACCGGCCCAACTGTTTTTGCCAACATCT
TCGCCTGGTCAATCGACCGCCCTCGTCCTTTCCCGTTAGACTGCCACCTCGTTTTCTGTC
TACTGGCCCTTTGTATGGCAGTCGTCACGGTAACGAGCTGGAACACCGTTGTTTCCCCCG
TCGAGCGAAATTCGAAGGAATCTGCTGCTTCGCCTGTCGTGGTGGCCCACGAGGTCGACG
GGGGGGTTGCAGATAAGGGATTGAGCTCTGGAAAGTAAACCTGAATTATGGGCAAACGAC
AACAATGATGGCGTCGACCTCGGGTTTCCCCTCGGAATCTAGAGGCAGTATTACACGTCC
AACTGTGTCATATCCCAGCGAGGAAGGGTGGGGTGTAGATGGTCAATGCGGTGTCCCTTA
ATATGGTGAAACAAGCGGGGGGCTCAAAGGGCGCGACAAAATATCGGGAATTCGGAAATA
TTTCCACATGTTGGTCGATAGCAGTGTATTCACCGCGCCGCTTACGTGCCAAGGCGGGGC
TTAATCGGCGGGCAACCGTACAACCCAGCCACATCGACCATTGGGCTCGGTCGAGCTTGG
TCTGTATAATCGCACATGCGAAGAGGCGTGTCGTTGCTGCTGTAATGGCGCGATCGCCAC
ACTGAAGGTAGCAGCAGCGACGTAGGCAGGGGTGGGAAACTCGGCGACCGACAAAAAATG
GAGAATGCTCAGTTCCCTGAGCGGTGCCCGGACATAGGGAGTGGCAGTACTTCTGCGTAA
CATGAGACCCTCTCGAGAACGTGCTGCATCTAGTACATAACTTGCAAGTCCTGCTATTGT
GCGACCGAATTTGAACCGTAGTCGAACGTGATAATTCATTGTGATAAGATAAAAAAAAAA
>NODE_15231_length_1380_cov_13.824790_g12265_i0
GTGTCGGTGGGCACCTTGCGACCAGTCAAGAGCGGGACAGGAACAGAGGGAAAAGAAGGG
AGATATCTAAGTTTACGGGCGGCCTTTTTCTTTTTTGGCCGAAAGCATTTTTGAAGGGAT
CGTTATCGTTTCCGAAGGCATTTTTTTCTAATGAATGGCAGATCAAATTTTCGGAGGAAT
CATTATAGTGTTGGTGCGATTCACGAACGAACGCCGATGGATGCCATCCATCGATCGGTG
GACGACTTTTATCGATAAAAAATACTACAGTAGGTATGGCGGGTAGTGGGGTTGGCCTCG
GTACGAAAAGTCTCGCGTCAAACGCTATTATTGTTGCATCACCTACTGCCTACTGCCTAC
TGCCTACTGCCTACGCCTACGGCAATAGGTGTGCTACACAATAATCACGTTTACTAATAG
TGGGATTCTGTGTGGACGGTCCGGATCGAGTGATCCGAAAAAAATAATACGTGAAAATAA
AGTGATCCGCACGCACATTTCAAAAACAAACGTACGACCTGTAAAATCTGCCAAAAACAC
AAAATAATTAGAAAATAATATCTCAGATACCTGGTACGCAGATACGCAGAGGCACAGTAC
GCAGATAAATACATTGCGATAATTATCATGGTACGTATCAAATACCGGTACCATCGTCAT
CCACGGGTTTAGTTTGGATGATGAGATTTGCTCGTCAGATAGGCTCTCGGCGGGCGGATG
TTCCTCCTTCGACCGTCACCTTGCCACCACATGCACGGGAGGAGAGAACATGCAGCACAG
CGACTGTTTGAAGTGGGCCAAGCTTTTGTATTTTTTCTTGAGGGAGGTGTGGTTATTACC
ACAGCCACTCCTACTAATACTATTAATACTACACTTTCTACTTTTTGTAGGTGATGCGGT
GCCTGATTCTTCCGTTTCTTTGTACGTATCGTACACTGGTGTACGTCATTCACTACGCAA
CCGCCGACGGCACCTCGGGACATTCTGTATACCTCTGATATGTTTCCCGTAGTTTCGAGT
CACAGAAACAATCGACAACCACGCGGTACTGCTGTGCATCGGAACATCGGAATATCGAAT
GGCCAAGCTCTTCCATATGGGACTACATAACACCTATCCTCGAGGATTAAATAGGTCTAC
TGGTGCCTGGCCGTTGCGAGCTGTGAGCATCACAATCAACTACGAGCTCTTCTCGCTGCC
CCGGGATATCAAAGGATGGGGGATTTAGATCGAGGCTGGGGTTAGCCCAGGCGATTCTAT
GATATACAGTAGTGGACAAAGCATGATAGTAGATCTTCCTAAGGTATCTATTTAGGCACT
CTGGTTGGCTAAGGGTATGTTTTACGCGGCTCAATCAACTTGGACTCTTTCCCAGCCACA
>NODE_15232_length_1380_cov_12.130834_g12266_i0
CAGCACGTAGCGGCAGCAGTAGTGAGGTTGTCAGTAATCTCGCGAGGCTAGCGGACAGCA
GGCGGTGCTTTCGACAAGGACTTGGAAATAGTTTGCTGCAAGCGAGCCGCTACCCACCCT
TCGCGCTGCCTCGAGCGGGACACGAGGACAGGACGCGGCTGCGCTTGTCGACGGTAGTTT
GGTACACCTCTGCTCTGTAGGACCTGCTCCTCTCTTCTCTGTGTTCAGCTTAATTTTGAG
ATGAGGCCTAGCAACGGAGATGCAGGTAACAGCGAAGCCCATGGAGCCTCACCGAAAATG
GAGGACGCTGATCGCCGGACGATTGCTTCGGAGGTACAGGCCGTGCGCAAGTTGTTCACG
GAGGCGCAGAGGACCGTGCAGTGCCACAGGCGGTGCTGCGACGCGCTTCTCCGACTCCTG
TCTAAGCACAAGTCGGCTTGGGACGAATACCTCGCGTGCTTGAGCCGCATCCTGGTGGTC
TCTAAGCGCGACCCCGGTGTGGAGCGGCTGGTCCAGTTCGTCATCTTGCTGGCGGCTTCA
AGCGGTGGCGGGAACGAGGAGGAGGGGGGCGGTGCCCCCGGCGATGAACATGGGGCGCTG
CTCGACCGGACCGTGGAGTTCCTCCTCACGCGCTCGGCGGCAGCTGACAAGGCGGTCCGA
TTCCGGTGCTGCCAGCTGCTTGGCGGCATGATGACCGAGTACAGCCAGCGCTTCCATGTT
CAGGAGGAGGAGATTGACCGCGTCGTGGACGTGCTCTTGCCGCGCCTCCAAGACAAGGTG
GCTGGGGTACGCGTGCAAGCGGTGGCAGCCCTCCGGCCGTTCCAGTTCGCTCTGGAAGAG
GACGAAGACGAGGCGGCGCTCCAGGAGGACCGCGTTCGGGCGGAGCTCATGAGGGCGATG
ATGAGCGACAGCAGCCCGGACGTCCGGCAGGCGGCGCTCGTTGCCGTGGACAAGACTGTG
GGCATGCTTGACCAGCTGGTGCTCCGGACGCAGGACGTCAAGGAGAGCGTGCGCAAGGCG
GCCTTCCGCTCGCTGGGAGAAGATGTGTCCTCGAAGAACCTGCAGCCGCAGCAGCGCGTG
ACCCTGGTGAAGATGGGGCTGTCGGACGGCTCCGAGGCGGTGGTCGAGGCTTGCCGTTTC
ATGATCTGCGCCCACTGGTTCCGGGAAGTCGGCTACGACCCGATGGAGCTGCTGAGGCGC
CTGAACGTCCTCGGGAACGAGAAAGTGCCGGAGCAAGTGGTGAGGGAGATCGTCCGCCTA
GGTCTAAGGGCGGACCGCGAGCGTGGGGACCCCAGCCTCGGCATGGGCTTGACTCTCGAA
GACGCCAAAGCTCTTAGGAAAGCCGCGGGGAGGCGCGTCAGTCTCGGTTCGCCGACGGAG
>NODE_15233_length_1380_cov_6.699311_g12267_i0
CAGCAAGCCGTACGACCAGACCCCACGCAAGCAAAATAAACCAACTCGCATGTCGGCAGT
GGGGTTAGAGTTGCTGCGAACGTATTCCGCGAGAGCGTTTCAAACCTCTGGGAGCAGGAG
GTTCAGTAGCGGCAGGCACCAGCAAAGAACAAAATTTAAAATTCATGTTGCATCACCAAA
GAAGGGAGGAAAAGCACGTGTAGATGATGGGCTTGGGAGAGGCGCCAGCTGGGCAAGACA
AGGCCTGCTGTGGGCTGGAGAGCTGGCGTGGCTGGCGTGTGTTGCTCACTGCCTCAGGGA
GCACGTCCTGGAGCCCTGCGCGGTGCATGGGCCATCCATGCAGCCGACTATTGAGCACAA
GTCTTGGCTGCTTATCGATAAGACGCGGAGCTGGCGGACCGCGCCGCTAAAAACTGCGCA
AGTGGTCCTGGTGCGATCTCCGCTTGAGCCCGGGAAGATGGTCGTGAAGCGAATAACGGG
CCTCCCCGGGGACGCCATCACGGTGCGGCCCCCGGCTTGGGACAAGCACAACAGTTTAGG
GATCGAACGGCGCTTAGAAGTGGTACCGGAGGGCCACGTTTGGCTGGAGGGGGACAACCA
GGACAACTCCAAGGATTCGAGGAAGTTTGGGTCCGTGCCGCAAGGGCTCGTGGAGGGAGT
CGTGTGTTTTCGCTTGTGGCCACCGACTGGGTTTGGGGTGTTCGAATAGAAAATATCAGA
CAACGGTAGCGGTTGTTCGTACTACGGGCGAACTGGTTTTAATCTTGAAGAATACTGCAG
CAGTGCGTAGTCACTGATGTCAGTGATGTGTTGATGTGACTGATGTCACTGGAGTGTTTG
ATGTCACTGGAGTGTTGATGTCAATGATGACATCTATATGTTGGTGGCAGTGATGTGTTG
ATGTGACTGATGTCACTGGAGTGTTGATGTGACTGATGTCACTGGAGTGTTGATGTGACT
GATGTCACTGGAGTGTTGATGTCAATGATGTCACCTATATGTTGGTGTCACTGATGTGTT
GATGTGACTAATGTGGTGATGTCAATGATGTCACTGATTGTGTTGATGTCCATGATGTCA
CTGATGTGTTGGTGTCAATGGTGTTACTGGTGTGCTCAACGATGTCACTGATTGTGTTGA
TGTCCATGATATCATTGATGTGTTGATGTCAATGATGTTGCTGATTTGCTGATGTCAATG
ATGCCACTCACTCAATGATGTGGCTGACCTTTGATATCAATACATCAGTGACAGCAGTAA
CAGCAACATCAGTGACACAAACGCATCAGTGCCATCAGTGTCACGAGCACAACAGTGGCA
TCAGTAACATCAACACATCAGTGCCATCAGTGCATTGGCACATTATTAATAGTATGATAC
>NODE_15234_length_1380_cov_2.699311_g12268_i0
CCCCTCTCGATTAAGAGTGTGCACCTTGATAGATGGTGGCGACAAAGCTTTCGTTTCGGC
ATTGATCGGACCATCGCCGGCGGAGGTTAGTGTTGCTGTGATGCGTCTGCGAATATGTTG
CATGTGCGTCAGCCGTTTCAGACCAGCCTCGGAGCACTTCACGTCGACCGCACCCGCACG
ACGGAGCGCTGTCGACACGTAGCGAGCCGTAATCGAATTCTCCCGCATGTCCTTCTCGCT
ACCCATGAGCTCATCTCCCAGCCGTACATCCTCAGCTAGGGTGTCCCCCCTTGGCCTCGT
ACCCGCCAATGCCTCGGTGACCACAGTAGATCCCTTAGACAGAAACAAGCGCTCCGGAGT
GCAGCCCAGAAACGCCGTGCTTGCATCGGGCTGCAAGCAGAACAGGAACCCGTGGTGCCC
TCTGAAGCGCACCAGCACGTCCGGCGGTGACAGTACCCCGGGGAAGCGCAGCTTAGCCGT
TCGGGCTAGAACAACCTTGGAGTACCTTTTGTTCTCCATGTCGTCTAGCGCGCGGTCGGT
GCCACGTTCCCACCTCCGGTACTCTGCACCACTGGTGTTGGTCACCGGATCGCCGTCCTC
GCCCGACGTCAGCGGAAGCGGCAGCTCTGCCTCTCTGCCGGGCCGCACGTACCCGCACGC
TATCCTCTCCAGTGTCCTAGCCGCTCGAGCCCGCGCCGACGCCAGACTCTCCCCCTCCTC
CGATGTGACTTCGACAGCTGCCGGCATCGCCATGGAGACATCACCGCCGTCGTTACTTCT
GCCGTTACCGTTACCACCACCGATACCGTTTTCATTACCGATACCGATACCGTTACCGTT
GTTGTTATCGCTACCGTTACAGCAATAGTTACCGCTATCATTTCCGCCACCACTGCCGTT
ATCAGTACCGCTGCCGATACCGCTATAGTTACCGCTATCATTACCGTTACCGCTAACGTT
AACGTTACCACCCCCCCGGGAGGCGATGCCGGGAGTGGGGACTGGAGCGGGAACCCGTCT
TGTCCATCGTAGGTTGACGGCGAGAGTCGGACGGCTGTCTGCGCTGTCGTCGCTCGCGGC
TCCCCGAGCCACGGTGGACAGCTCCACCAGGGGAAGCACGAGCCAGTGCCCCCCATACGC
GTGCCATTGGGGGGACGGCGTGCGGACGCCCCCCAACGAAGGAACAGAGGAGGCGGTAGG
GGTAGCAGCGGTAGCGACGGCAGCGGCGGTGGTGGTGGTGCTATTATTCTCCCCTCGTGT
TTTTCTGGAGAGGGGCTCGAAACGCGCGCCGCCGTAGTATCTCATCCCCGGACAAGCAGA
GGAAGACGCCTCCTCCCACGCGCTGTCCTCCAGGCGACCGGGGCCGGTCAAGACGTGAGC
>NODE_15235_length_1379_cov_7640.061256_g12269_i0
ACTGGAGTTCAGACGGTGCTCTTCCGATCTCCCGTCTCTTCGACTCGCTTGCTTCCCTCA
TCCTGGTACCCCCTGCGCTACTTCTCTGCCAAACCACCACAGCCAGCACGGCATAGACAG
TCCGTACCACACACAACCGATACGATGAAGGTCTCCGGCGTCGTTTGCTTTATGGCCGCA
GCTGGCGCGGCCAACGCTTTCGTTGCGCCCGTACCGGTTTCGACTCGCCTCGGCGCGGTG
ACACGGGCGGAGTCTTCGCTGACGATGGCGGCGAAGAAGGCGGGCAAGAAGGAGGAGTGG
GTGGCCGTGCTGAAGACGTCCGACATCGCGCCGGGGGAGCTCGTGGGCGTCACGCAGGAC
GGCCAGGAGATCCTCGTCGCGGCCGACCTCTCGGGGTCCATCTACGCGACGGCCAACATC
TGCCCCCACTTGGGCACACCGCTTGACCAGGGAAGCATCAACGCGGCGGGCGCGCTGGTG
TGCCCGTTGCACAAGTCTGCGTTTTCGCTCGACGACGGGAAGTTGGTGGGAGACTGGTGC
CCCTTCCCCCCCATCCTGGGCCCCCTCGTGCTCGGCCGGCTTGAGCCCCCTAAGGACCTC
GCCGTGTTCCCGGTGCGCGCTAGCGGCGGAAACATCCAGGTGCTCCTTAACCGGAACCTG
AAGCAGGAGTTCGAGAGCAAGTACTGGACGGGTCTCCTCGACGCCCAAGGAAAGGCCTCG
GGCGACTACTACTGAAGTGGTTGGCCTGGCCTGGCTTTCCGCTCACAACACAAAATAACA
AAAATCAAAGTTATCAGATGATGGTTCTACTTTTTTATTTTCCGTCATTTTTTTTTTTTT
TTTTTGCTTCTTCTCTTTTTTCCCTCTCTTTTTCTGTCGTCGGCGTGCGCGGTTCGGGTG
GCATGGAAGGGAAAGGAAAGGAACCGGGCGGACAAATGGATGGATTGACGGGACGGGATG
GCAAAGGATTGCTTTAGTCACCTTTCTTTTGACTTGAGTTGACTTGGCTGACTTGTGTAA
AAGAGAGGGGGAACTTTAAAGACGAAACCCGGCGGGGGGGGGCGGGAGCTATTTGCATTG
CGACCGGCTTCTCGGGGAGTGATGAGTTATAAACACCACCGGCGGGCTGTCCATCTATCT
GTCTTGTCTGTCTAGTCTATTGCCTCGATCGCGATGCGACAATCAGTTGTGTTGGCGCTG
TTGCTGCGAGCATGGACTGGCAGGACCGCCTGCCTGTCTCGAGAGGGTGGGGGTGGGTGA
CCATCCATAGTGCCGCCTGTCGGATATGGTTATCACAGGGTCGTGCGTTACGGCCATCAC
ACGTGCTGCTGCATTTTTTAGCCGTGGGGAACGAGTAATCCACGAAAAAAAGGGAGGGG
>NODE_15236_length_1379_cov_138.568147_g12270_i0
GGTTTTTCTCCATCCCATTTATTATCTTCGCCCTTCTTTTCTCTCTCCATTCCTAGTAGT
AACTCAGATCCGGGGTCACATAGTAGGCTCTTATCCCCCCTCCCCACTACGGTTCGTGCC
TTGCATTTTTATCGCGAGAAGACTTTTCTTCCCTCGTCGACTCGCGTCGAATTCCGCCTA
CCCACGCTACGAAGGAGCTCTCAGCAATTCGGTTCCTTTTTATTTTTGCAAATAAAGTCA
AAATCTCACCGCGGTGGGATTCGAACTCGGGTGCCAATGCCAGTAGCAGTTGAAGCTAAC
CATTAGACTACCGTACGTACTGGTAGAATACTTGGTATTACTAGAGTCCCATGCTCAATG
CTACTTCTGTAGTGTTGACCTCACCGTACAAAAAAAACGTAAGTGAGCAAAGCACTTTTA
AGTCTTCGTTTTATAGTACGCCCACTTAAGAAGCAAGTACAAGCCAATAGCGTCTCACGA
TGAATTTTCTACCTCGTGCGTACAAAAAACAGTACGTAGCGGGCATAGCATCGCCGCTTA
ATACACCCTCAGTACAAAACGAGGTACCGTACTGCAGGGTCTCATGATCAAAGTAGCAAA
TGTTTTCAAGGGTGTGTTTGGTAGGGTATATATACTCTGGGGTACCCGGGTGCCAACCCA
GTTATGTTGGTCATACCCGGGTAAACACCCGGGTACATCCAGAGTATTAATAACCTACGA
AACACCATACCCGGGTAAATACCCGGGTACGTTCAGAGTATAAATACCCTACGAAACACC
CTTGGAATGTTTTACCTCGTACCACTCTGGGCGGAAATATAAGGACCGTTTAAAAAGTAA
TAAGAATAATAAATGGTCCTTACATTCCCGGCCAGATGGGTACGTACTCAGAAAAATACA
TTTACCAGGTAGAGAGCAAAGCACACCGCTGCCAACAGGCCTACAGTAGTAGTTTACACC
TACAGAAGGAAGCGCCGTAGGGTGTCTGCCTGCCCTGCCCGCCCATGGCCGATGTTGAGC
CAAGCTGGTCACGGAGCAAGGGTGGCTGTTCCTGCCCGAGATGGCGCGGGGCACGCCCCG
ACGCATGGTCGTGGGAAGGAGGTAGATGTGACTGATTGACCGCGAGCGAACAAAAACACC
GGTATGTATCCGTCCCCTGCCAAGCGCAGCCCGACCTTAGGCACCATCAATCCCCCTCCC
CCCTCCCATCCTTTCCGAATTTGAGCACCACCAGTAAGAACACCAGAAAAAAAGGAAAAA
AAAACAGCCAAAAACCTCGGACCACGCCCGACGATCTCGCCTACTGCTGTACACTATATC
CCTTCAGCATAACAGAACGCACACTGAAAACACTTACACCTACGTACGTAGAGTCTGCC
>NODE_15237_length_1379_cov_67.405819_g12271_i0
GCACAGCGTATGTACGAGTATAGCAGGCCTTGCTCTCTGTCGTGTGTTGTTGTGTGGGCA
AATAGGGGGGCTCGGACTTGTATATCATATATTTATTCCCGTTTTGCACCGTTTTACGTC
CCCTATTTTTTCATCTGTTTTTTCGTTTTTTTCTTGTTGCGTATTAATACAAACGCTGGA
GCGCCGCCGGCCTTCGGCTGGTACTGTATTTGGCTGCTGTACTTGTATCCGACAGTCCCC
ACAAGCAAAAGAGCACCGTGCTGCCCAGCTCTTAGCAGTTCATACTTTTTTTTTCTTCTT
TTGACCGAACGGACGGACGACCTCCGCCCCTCCCACCCCACATGCTAAAGCCTACCATAT
GTACCTAAATATAAGCACTGTTTGTATATTAAAATGTAATATAAACGTTACTTATATTTC
GGGACATGTTGGTATTTAATAGTATCAAAGTAGTTTTGGTGTCAATCAAAACATGTCCAA
AGGCAAAATTTGCTGTCCGTCAGGGGGTGAAACACAGTGCTGTCTCTCTCCTGACTTTTT
TTATTGTCCATCTTCCTATGCATGCATGCGCCTCGCCTTGTTTGCTGTGCGTGTGTGTGG
CAGGGAGTGTGTACGATCTTCAGCGCGCCGAACTACCGTTGCCGTTGCGGCCATATGTAC
CTAAATATAAGCACTGTTTGTATATTAATATGTAATATAAACGTTGCTTATATTTCGGGA
CATATTGGTAGTATCATAGTAGTTTTGGTGTCAGTCAAGGCATGTCGAAAGTCAAAAGTT
GCTGTCCATCAAGGGGTGAAAAACAGTGCTGTCTCTCTCCTGACTTTTTTTATTGTCCAT
CTTCCTATGCATGCATGCATGCGCCTCGCTTTCGAGACATATTGGTAGTATCAAAGTAGG
TTTGGTGTCAGTCAAGGCATGTCCAAAGGCAAAAGTTGCTGTCCGTCAAGGGGTGAAAAA
CATTGCTGTCTCTCTCCTGACTTTCTTTTTTGTCCATCTTCCTATGCATGCATGCATGCC
TCGCCTTGTTTTTTTTTCCGTGTGGCAGGGAGTGTGTACGATCTTCAGCGCGCCGAACTA
CTGTTACCGTTGCGGCAACCAGGCCGCCATCATGGAGGTGGACGAGACCGTCCCCAAGCA
GATCAGCGAGGCCCTCTACGATCACTGCAACTTCACCCAATTCGACCCAGCACCACGGGA
CGAGAACTGGCGTCAAAGCAAACGAGTGCCAGATTACTTCCTGTGACACCCCCTTCTCCA
GGAGGGATGTTTCATACGGGTTTTTTTCGCCGGGACCTCCCGGGCGTGGAGGGGGTTAGA
CGGCGCTCCCCTTTCATCTGCCGACCCCCTTCCCCCCCCCCCCTCCCCTTCCTCTCTCC
>NODE_15238_length_1379_cov_41.156968_g12272_i0
GCCTCTGAGGCGGACTTGCATATGGACGGGGGGGGGGGGGCGGTGGCAGCGGTGGCGGCG
GCGGCGGTGGTGAGGGTACGTTCATGGTTGCCTCGGACCGTCGTCGTTTCCGGTGTTGAA
CGTTATTTTCCTGATCTGATCATCCTCGTGTGCCCCCCCNNNNNNNNNNNNNNNNNNNNN
NNTCTCGTAGCCCTACCTCGCTAAGTGGGCAACGTTGCGATTCGTATACCGGTATACAGT
ATTTTAGCGGCGCGAAATGGACGGGGGATGGGGCGAGGATCGTCTTGAGAGAAGAAGGTT
TTTCGGATACTGGTCGTGTGTATTCTACCACACATGGTGACGGCGCATCATAGTTCTAGA
ATCTCTAGAGGCTCTAGGGGTGCTTTAGCTGCCCGTGTCGTTTTATTTTGGACTTGTTTT
TCCGCTGGAGTAAACAGGCGGGGGAATGAGCGTCGATGAAAATCCCGGCCTTTGAATCTT
CTCCGCCCGCCTTTGCCCTTTAGAGAGGAGGGGATGGCGGGGGGTGGAGGGCGATGAGCC
CGCCCGCTTTTGACGGCAGTGGTATGCGGACAGATTTTTTTCAGAGTGGCGGTGGTTGTA
CCACATCCCGTCAACGGGGGTGCAGCTGAAAAACAAAAGCGTCGGTTATTGTCGGCGTGG
CGGGCGCCGCAATCCGGACCATTTGGGGAAAAGCTTGCGATAGCCTGCCTGTGTCATCTG
TTGTTTTGTTTGTTTGGCGGGCAGAGTCGTCAAGCAGAAGACCGCCGTTCTATGATGTGT
GTGTCGTCGCAGTGTCGCCAGTAGCTCGGGGCTGGATTGGGAGTCGATGGGTGGGACATT
TGTCGCGGATTTAGTTTTTTCCGTGTCGAAGATGAGACTCAGCGCAGGACTCGTATATGG
TACCTGGTGTGGTATTACTGGTGTACCGGTAATAAACAGACTACGCATGGGTTCTCTGTG
TATCGGCTGGCGTTCCTGGTCTGGTCCGGCAAAGACATGGTGCTGAAAGACTCGGAACTC
GATATCTCACAATAACCTTGATCTCGCAACACGTGTTGCGATGGGATATCGCCCGCTGAA
CGATTTTGAACAACTACTCTTGACGACACTTCTGCAGTCCAACGCTTGTTTTGTGATCCT
CCATGTTGCGAGATTGGTCAAATACGCTTCGACGTAGCGGTGTAATATATACCTGGCACC
GGGTACCTGGTATAGACGAAGCGATTTCGTCGGGGATGCGCGTGAGCTTTGGACGTTATT
TTGTTTGTTTTGCCATCAATTTTTAGTTCCAGCTTCAATCGTATATACTCGTACCTGGTA
GGATTTTTTAACGCTCGTCGTCGACAAGCCGAGGTCACAGGTACCTTACCCCCCCCCCC
>NODE_15239_length_1379_cov_14.856049_g12273_i0
GAGCAGTGTTCGCGAGTACTAACGTTGCATCGGTGGCTGCTGTATGAGATCGATGGGGCA
TGGCAATGATCTCCACTTTGAGACATCGAAGCTACGCGAGGAGCTATCTTCAGCCTTGAA
GGAGGATGAGAGTCGGAAGAAGACGGACGAGATGAAGAAACGGGCAATTCACACGGCTGC
GAGCTACGACGAATTCAGACATATGGTATCCTGCGCACAACTCACTCCTGTCACACGCAA
GGAGATGGAGATGCTTTCGGACCAAAAGCGGGGTTGGCAAGGACGGTCAAGCGGCGTAAT
GCCACCCACGGCGAAATCAGGCAGCAGCGGTCGGCGCAAGGGTTCATCAACAAAGGCGCG
AGGCCGTGCTGCTGCTGCGATCGCCGGATCTGCAAAGAATAGCCCTCTTCGCGCTCCTGA
AAATCATTCTGAGTTCCAGCAAGATTGGCGACGTCGATGCCTTACTGACAGCGAACGTCG
AGCGTACCTCCGCCTCATCGGACCTGAAAAACTCCCATTTATATTCCGCGTGGAAATGGA
ACCAGACGTACTTGGACAAGTGATCTCGCTTGTTTGTGGCGGATTGACGCCAGAAAACCA
AGCAGGGGAGCTGGAAGTTATGACGCCACCCGCGCCTACTGACCCTGCTGGCTCAGTGGA
CACTGGTGGAGATAGTACGTGCAGACAGGCCTCATGCGAGGAAGCCGCAAGAAGTTGCGT
GGATTGGTTGTGGGCACTGACCAGGACGGGTCGCTTTGAGATCAACATCCAGTTTTTGGA
CAGTGTAGAAAAGCGTGCGCTGGCTCGAGTGTTCGACCTCATTGCGAAAGCTTTCGGCGA
CAGTAGTTGTGACCATGATCCTGAGAGATTAGACTCGTTGCGAAAGGTGTACGCGGCGTA
GCTCCCTTGGCAAGGAGACGGCGATCTTTCAGCTAGAGCTGCGATGGTCGTCGGACGGAC
TATCTCGCAGCACCAGTCACTGATTGTATATACAACATCACATGTATCTAATAGACGGCA
GTAGGCATCGATTCCTCTTTGCCACGCATCTCTATAAAGGCAGCATCAATGCAGTTGGTC
GTAGCGTAACTTGTCGATCTCGCTGAGGCCTGTTGACTGGACACATGTTGGCGCTGTGCG
CCATTCTGATGAAAGGCCGCCTACGTAACCATGAAAACCTTTGTTGTGGTCGTTTTCAGG
ACAATCAAAGCCGCGTTCATCGACAGAATGTGGCGGTAATATCGTACTCGTACGAAGGGT
ATAAGCGAATATGCTTCAGAGGCACGGGAATGCCTACGTACGGGTTTCTGGTCGTTTACA
ACGCCGGTCATCGTATCAGCAATATACAATCGGTGTTGCCCCGGGATTATCGCCGTCCC
>NODE_15240_length_1379_cov_8.393568_g12274_i0
CGATTCAGCGGTATGCCATCCTCCCCTCTCTGAGGTACTTACTGTATGCAGTCTCTGGCG
CAAGGTCTGAAGTCATCATCTTTGGTGGCTCATGTTTTTTTTGTTTCTCCCTCGCGCACA
CAGCGTGCGGGTAGACAGACTCCCCAGCACCCCTCCCTTGTCCTTAACCCTCTTAGCACT
CCAGTGCACATAACCATATACTTGGCTCTAATTCCAAGTTATTTGTCCCCGAAACGGGAC
TGCAGTCCTGAAAGGGTTAACACAGCGTCGAGAACCATGTGACCACCGTACCAGGTATCA
TTTATTTTATTGAGGACATGCCAAGCTGATAACCGTCGCAACCTGTCTTCGATGTACACT
ATGTAAAGTCTAAAAGGTCGAGCCTGCTGCGTTGCGATGATTTTCGACTTGGCATTGTAT
CCTCCACGCATGATACTATTATTATCGACGATGTCTCATGCATGGGCCAAGGGTGCGGGG
GGGGGGTCTGTCCACCTGTGCCTTCATGGAGGCGTTTTTATCCGTCTTGAAAGAGGACCT
TCTCTATCTCGCCCACTTACTTACTGATAGCAAGCACGCGTGTGCGATTCAAGCGTTACC
AGAAACAACCTACAATAGTACATACTCGAACTACCGCAATAAATATCAGTACCTAAACCA
TTGACCAATCAGAAAACTGCGGGCACGAACTGTATTTCTCTCTCTTCGTAGTTCGACTTA
ATTAGTGACTCAGAAGCAAAGAATAGGCAAACAACGAACGTAACTACGGTGCCTAATGCG
ACCAGGCGTCCAGACAATGGGCACAAGTAAAAACACACAACAAACAAGGCAAGGAAAAAC
ACGTAGTAACAAGCAAGACAAGGGAAAACACATAACAACCAAGACAAGGAAAAGCACATA
ATACCTATTAACAGCAAGACAATTGAAGACAAGGAAAAATACATAACAACCAAGACAAGG
GAAAAGCACATAGCAAGCAACACAATTAAAAACAACATAACGGCAGCGGCTTACTAAAAT
GGCACAGCCCGCGAGGACCAAGAAACACACACGCACACACACACAAAAGAGGCTCAAGCC
CAGCCGCCACCAAGCATGCAGCACGAAAACATCCCGATCACCTAGCGCGCAAAATTGCAA
AGCGGCTGAAAAATCCGTTCAATCACACCATTCCGGCCCCACCACCCCGACTCTTTCTAT
GATTACAACCTGGCCGAAAAGCGGCGGGGAACTTCTGTTGCAATACTTCTACTAAATGAT
AGTGGATGCCCGATACCTCCAAGTGGGAACGATCGTCTGCGGGAAGTACGCATTTTTTAA
CCAGTCCCCATACCCGATTGAGAGCGTCAACCACTCACAAGGCGAAGGATATACTGTGC
>NODE_15241_length_1379_cov_6.668453_g12275_i0
TTTCTCTTGGCAACCAAAGTCTTGTTTATACCCTATCCTACGTGTTGGTTTTGACTTGGC
CCCCCCCCGAACGCAGAATACAACAAATAGTTTGTTCCTCTGGTACTCGTAGTAGAGAGT
TAGTTGCCTGGTAAGATGTTGATTTTTTGTGTTTGGTCGTGCGCGTGCGTGCGTGCGCGC
GTGCGGCTGGCGGAATATGATATCGTGTGTCTCTTGGTTCGCGGAATCTTATTTCGTGTT
TGCGGGCGCCCGGACGGAATCTTACCTCGTGTGCTGTTCGCAGGATCTTAATTCGTGTGC
CGCTCGCAGGATGTTATATCAGGGTGGATATTATGGGTCATGTGGATTGTTTTGGTCCGG
CCCGGTTATTGCCTTGTGTTTTTTTGTTTTTTTTTTCGTGGGGGGGGGGGGGCGTTCTGC
CGTTTTTTTTTCGTTTTTCGTTTTTCGTTTTTTTTGTGTCGTTCTTCTCCCGCTCCTGAT
TTTCGAGCGCGCGCGATTCTGTTTTTCGTGAAGTACTTTTGAGAACGGCTGCGCGAGGCG
TAGTATATGGTAGCGTAGGGTAACTCGTGGTGTGTCTAATAGAAGGCCTGCTTGTAACCT
TTTTCTTTTTTTTACTTTTGTTCCGTATCACACGAGTACAAGGCGATTTCTGCTTGGCAG
TCGCCGACATTGTATGTAGTCTTACACCTGGTATAACTTTTTCTCGTAGCCCTTTTTCTA
CTGAAAAGTAAAGTTAGTGTGTCCCCGAGAAACGGGTGCAGTTCTGGAAAGGTTAAGGCC
GGGTTCACACCTTTTTCGACGTTTTTTTCTTCTTTTTTTTCGTTTATCCAGTCGTCTGCT
GAGTGAGGCATTTAATTTGTTCGCTACTTGTGAATATATTGGCGCGTTTTTTTTTCGTTT
TTTATATTTTTATTGCCCTGCGCGGGCCGTCGCTTGCCTTTTGCTGCTGCATTTTGCAGT
TCAATCTGCCCCGGTTTCTTTGGCGTATGTATGCATGCGCACGGGGGACGTGTCCCGAGA
GCCCCGCCCCGGGTCTTTGCTGTACGCATACGTTTAGTCGCACCAATCAACAACGCCTGC
GGGTCGTACGCACACGTTTAGTCGCACCAATCAACAACGCCTGCGGGTCGTACGCACGCA
CGCACGCACGCACAGCACGGCCCCCACGGGTTCGGTTGCCATACGAAGGAGAAATAGCGA
CATCTCCTTTTGGTCCCTTTACCACCAAACTTGGTGTGGGCGCAAGAAGAAGAAGCGTAC
ATGCCATTGCATGCATATGAAAACCGACCGGCGTTGCCCCCTCCCACTTCCCCTCCCCCT
CGTCTTGCCCCGCCCCGATGGGCGCCCGAATGTTGGAGGTGTCTCTATTAGGAGTAGGA
>NODE_15242_length_1379_cov_6.507657_g12276_i0
GGGAAGGGGAGGGGTGCAGTGGTGTGCCGTCGGGCGCAGTCTTGATCAAGGAAGTCGATG
TGGAGGTATTTGGTGAAGCCGTCAACATGTACTTCCCGGGGTGCGAAAGCTTCATCATGG
ATCTAGTGCAGTCGGTGTAACCCGGCACGGACATACACACATTATATCAGCTCGATATCA
CCGACGCTGCTATCAAGATTGCACAAACAAGTGTACCGTCGGCGCTGTTTGTTTTTGTTT
CGGGGGTGTTGCAGTGTGTGGGTGCAGTCTCAGGTACAGACAGTAGTAACCCCTTCCTCG
CAGTGTGCAGTAAACCTGGTACGAATAGCGTGTACTATAATTAGTATTCCCAGGCGTAAA
ACTTCGCCCCCATAGGATGCACGAGAACTATCATCTCCACAATTCGACAAGTAGTAGTAC
TGTGCAGAGTAGTGATGGGGCGACAGGTTGCGACCCTCGAAACGGTCAGTACAAGTGCCC
AAGGCCGCCTGCGCTCGCCACCTCCTCTACGGGAGTGGAATTTATGCCAAACTACAGCAG
TATGTGTGATAGTGTATCCTATACCCGGCCAGGTGCCCTTTGGTTTGAGCTCAATATTTT
TTCTGTTGGGGTGCCGCCAATGTTGAATGTTTACTGCATCGACTCACCGGGCAGCATTTC
GTAGACCGGAGCAGAGTCTCCACCCCTTTCGTCAATAGGAAGGATGGGTCCAATCCTTTT
TGTTTTGGAGCGGTGGAGCATGCGCATTGGTATAGGGTAAGTGAGTGGGGATGGGTGGGG
TCTGTGTTTTTTTATGCATCCGTCCGCGTTGATCTTGCGACATGTGGTAAGGGGTGAGCT
ATTGGCGGCCAGGACTGTAGGAGTTAGGGAGCGCCACTCACGTATCCATGAGGTGGGCAA
GTGGGGGGTGCCATGCTACGGAACAGGCGCATGAACAGTCAGTACCAACCACTGGTTGGC
TGTTCCCGCCGTACATAGGTCGACGGTACTTTGCAACCGGCCGTATTCTAACGTAGTCTT
CTCTCTGTAGAAGGTGGTATTTTGTTCTGCCTTTCTCATGTTAGCGTTGATTTCGGATGG
GAGCGTTGCGCGGCCGGCATTAACGGGCACCTGGGAGATTCTTACGAGTACAAGGCCACG
ATAGAAATCTTCCACCAACGGCAAGACAGGCGTTGAGAGCTTGATGGTCTTGTCATCTAT
CGCCGTTCGGGCATGCGCTTGCCTACAAGGATAGGGAGGTGCTTGCGTGTGCACCGTACA
GATGGCTTACGCTAGTATTTGTCAACGCAACCGCTGGACTCTCCAGAATGCATACGTATA
ATACACCGCAGTAAGCAGGGGGGAAGGAGAGGCCCTTTAGTGCTTGCGACGCTTGAAAC
>NODE_15243_length_1379_cov_6.461715_g12277_i0
GAGGCTGGTGCCGGCGGGCAGGTGGGGGGGCGCTCTGGGTTCGGCCACGAGGTGGACGCG
TTTCCTGAGGCCGCGGGCCGGCACCGGGATGGGAGCGCGGTCCAGGTGCGGGAGGCCTAT
TGCCAAAGCGAGGCGTTTCCGCGAGACGCTGGCGCTGGGAGCGAGCCCGGTCGGAGCGGG
CGCGTTGAAGGCCGGGCGAGCAGTCGGAGTCGGAGGAGCAATGACGGTGGTGATGAGTTG
GCTGCTGCTAGGTATGAGGCGGTGGAAGCTCGCGAGCGATTGGACAACGGCCGCTGCTCC
GAGGTAGTGGGCACCGGAAACGGTCGTCGCGAGACGCCGAGCCTTGTGGAGCAGCAGCTG
CAGCGGCAGAAGCAGCAGCGGCAGAAGCAGCAGCAACAGGAGGAGGAGGAACGGGGGCAG
GTACAGCGACGGCAACAGATGCAGCAGCAGCAACAGCACGAGGAGGAACAGGAGCAGATA
CAGCAACGACAACAGATGCAGCAGCAGCGGCAGCAGCAGCCTCAGCAACCGCCACGGCCA
CATCGAAACCTCCGACCTCCGGTTCACGACACGTCCTCCCGCAGGAAACAGCGCCACCAA
ACCGAAGCGACCACCACCAGCAGCCGGGCGAGCCGGCTGAGGGCGACGGAGCGGTCGAAC
AAACATCGGCGCACTCGCGTTAGCAGCACGACGTCCTCCAGCGAGGGCTCCCTACGGAAC
CCCGTCGCCACCGGTCCGCCGGTGCGTCGCCGACGGCAGCGGGAAAACGGCGGCAGGGTG
ATGGCCCGGCCGCCCCCGCCCCGGCCGCCTCAACCACCCCCGCCGTCTCAACCGCTACCG
CTGCCGCCGCCGCCTCTAACGCCGACGCCGATGGCGCCGCTGATGCCCTCGCGGCAAGCA
ACGCCAGAAGAGAGGGGTTCGCCGTCGGCCCGACCCGGCCGCGCACGCGAGCACCGCGAA
CCCCAAGAGGTGCACGGCGCACGTGAACACGGCGAACTCCGAGAGGCGCACGCCATGGCT
GTGGCCCAACGAGGTCTCCGCGAGAACGTGTGCGCGGTTGGCAACGTGCAGTCGCCGCCG
CTGTTGCCGCCGCCGCGGCTGCCGCCGCAGGCCGCGTGTTCAAGCGACCTTGTCTCACCG
GCAGGCAGTGCTAAGAACGCGGAAGGCCTGGCGCCGTTGTCGACTGTTCGCCTGAAACCC
GTGTCCCACCGGTCGGGTGCGAGGGCAGCGGCCGAGGTGTTTCCGGACGGGCGCGCGAGC
ATAACGGTGGGAAAGCGGTGGCTGATGGCCTCCGGGAACGGGCAGCGTGTGTGGGTGGGA
ACCCTCGGCACGGGAGGGTGCTCCTCGAGCGAGGCGAGCACTTCCATCGCGGGGCGAAG
>NODE_15244_length_1379_cov_5.477029_g12278_i0
GACACGGTGGCGATAGCGGTGGGGGGGGCGGCGGGACAGGACGAGTTGTGACGCCTCCAC
ACCATGTTACAGATCGCCTATTATGCCCGCTTGATGATCTAGATCGCTCAGGGAAAATAG
AGCCCTGATCTATATGCCTGCGTATTGATCTATAGATCGCTCAGGTTAACTAGATCCCTG
ATATATGCCCGCTTAAATGATCTAGATCGCTCAGGGTAAATATGTCCCTGCTCTATGCTC
GCTTAGTGATCTAAATCGCCCAGAGGGTAAATATATTCCTGATCTATGTCTTAATGACCT
ACCACTCTGTCCCGAAATATAAGCACCGTTTTCATTCAATATTAGTGTACAAAAGGTGCT
TATATTTCGGGACAGAGTGGTACAGTAGATCGCTCAGGGTAAACATATTCCTGATCTACA
GTAGTATACCTCTGGGGTAAATGGACCCCTGATCTATGCCCGCTCAATGATCTAGATCGC
TCAGGGTGAATAGATCCCTGATCTATGCCCGCCTAATGATCTAGATCACTCGGGGTAAAT
GCATCCCTGATATATGCCCGCTTAATGATCTAGGTCGCTCAGGGTAAATACATCCCTGAT
CACTACGACTGTACCTGGTATTATATGATCTGCTACTGCTGCTGTATTCGTATGTAGCTC
ATGTTTCCCGGCAGAGGTGTGAGACGGTTTCCTTGCGCTTTTTCTGTGGGTCCGTGTCGC
TCGCCCGTTCTATATACCACGGGGGGGCATACAGCAGTACGAGTAGTAATCAGAACCAAA
TACGGCGCATAAACATAGGGGAATACCTGGGTTTTTTTTGTTTGTCAATTTTGGGTTCTT
ACTTCATTTGCCCACCCGGTACTATTGATAGTGCAAGTGTGTATATACGTACGTAAGTTT
TTGTTTTGTCCGAAGGGGTCTTGTTTTTGGCGATGTACCCACCTATGTATACGGACATCT
AAGGACCGTCTGGGGCATGTAGAGCAGCGCCAAATATTCGATGCGTTGCCGTGCTGTCCC
CCAGTATACTGCTTGACTGCTGTTAACCCCTTTGGGGCCCCGAGATAGCGGCCAAAACAA
TGATAAATTTGGTGTTATAAACGTCTATGAGCTGCTGCGTGAGCGCCTCAGAAATGCGAG
TAGGGATCATGTCGTGCCCGTGCTCTACGCCTCCTTGCATTGTAGCTCGGACGCCAACTT
TGTATCACCCCTCAATCACGCAGTGTTGCCGTCGCTTGAATCGTCCGTTTGTAGCGTCGA
TTTTTCCCCTCGAACGTCCCAAGAGGGTTTGCAAAGGTAGGGGGGGATGTGCATGATTTT
TCTCTACGGCGTTTACGCCACTGGGACGAGAGTGGCTCGGTACCTCGCTCAAACTTGGG
>NODE_15245_length_1379_cov_3.068147_g12279_i0
CGTGACGCGGCTGCTAGTAGAGTCAGCAGCCATGAGTTGGGCTATGGCTCGAATCCTCTG
CTCTTGTGTTGTCCAGAGGGTGTCGTACTCTCGGAATACGAGGAAAGTGACACGCGCCCC
CAAAAGCCGGCGTTTGGCGTTATAACACTTTTACTATTACGGAGGATCCTATTAAATAGG
ACCAAATAGTGTTGGTAAAAATAGGTAAATATGTAGGTTTTTGTTTGTACCGTAGGTCCT
ATTTACTATGACCCCCCGTAATACTGTACTACAAACAGTATCCCACACTATTTCCAAGTA
TGTTTTGTCCCCCCCAGAAAAACGCTGGTGGTGCAGTGTTGAAGGGGTTTAGTTATCGCG
TTGACGTGCCACACGGCGGGTTTCGATACCGACAGGGTTGGCGTGTTGGTGGTGTATAAA
GTCGAGCGATGGTGTAATCGATCGAGCGCTTGTATTTTTTATACATGAAAATAAATAAGC
GTATAAAGCGCCAGTTGACGATGTTGAAGTGAGAAATTAACGCTTAAACTGAACTTTGTT
TTTTCAAGATGTTCCTATATATGCGAAGTGTATGTATAGCTCGGTTTGTGTGCCCTTGTA
TTACTGTATTATAATAGTAGAGTGAATGACAGTGCGTTGGTGTTGTGCTTCGTATTGTGT
CGTGTGCGCTTGTGTGTGCGTGTGTAGGTTTTGTTGAGGTAGATTTTGTTTTTGCGTGGG
CGCCAAAAGCCGTGTTTTCGTCTTTCCCCCTTGCAGGTTATCTTCTGGCCAAAGCTTGCC
ACTGATGATGCTTCGTGCGGGGCAGGGCGGGGCAAAGCGGGGTGTGTCCGTAGTGTGTAC
GCGACGACCCTCCCTTTGCTGAGAGTTTTGTCGTGAGCTGCGTTGGTTGTTGCGTTTCAT
CTGTGGCAGTACTGCCGCTGGGTGCGTGCTTGTCTTGAGGCTCCCGTGTTAACCACCGCA
CTACAGTAAGTAGCAGCAGCAGCAGTGGTGGTGATGATCTTTTTTTTTTTTTTATCCTCC
GGCGGATGGGTAAAAATAAAGCTTAAGCCCTCCGCACTTCCACGTCTCACTGCGTGTCGT
GTGTCGATTCACTCCATGCCCCCTCGGAAGTATCAGCCCCTGCTGATCATGGTGTAATAT
ATCGCACGAAACAGATAGTTTTTTTTTTTTGCGGTGCAAGGAGTAGATGTTTGGGGGCTA
TTCGGTGCGGTGCGATTGTGCTGTGCTGGGTTGTGGTTTATTTCGTTGCGCACCAGTTGG
CGCGGGCTTTTGTGCTTTCCCTGGACAGCCAGAAATGCCAGCCTGTTGTTGTACATCCTG
GACCTAGTTTGTGTCGTAGTCTTATACGTGCCTGGCGAAGAGCACGCACAAGGTGTCAC
>NODE_15246_length_1378_cov_3558.976245_g12280_i0
CACGGTGTACCTTTTTGTGGCTTTGTCGAATTGTGCGTTCAGTTGGCGAGTGTTGATTGG
TTGGATTGGGGGACTTCGGCCGTTTGACAGACAATGATGGTAAATACCGTGACAGAAAAC
GTTATCTCCCTTTTTAGGGTGCTTGAGCAGATTTTCTGCCGTAAACTGGCGTAAAAAACA
CCGGTATACCGTTTTATGGCGATTTTGACAGAAACGGCACATCTTTGGAGCTTCACCCTG
GTTAAATCTATAGGGAATTCAACGTGTTTTTCGGACAAAAACAACATTTTTTTTTAACTT
CACAGACCCCCCAGGGAATGCTCATGTAGGGCACAGAACGTGGGCCAACAAAGTAACGGT
TTACATCAATCATTGTTGTGTAGCTTGATGTCTAAAGATTTAAGAGATGGCAACGAGTAA
AAGAAACGTGTTTATATCAAAGAGGCCCCAACACAAAGCTTCGAGCATTGTACGGCCTTT
GAACCAACCATTCCCCATCTCGCCAGCCAATCGGATGTGGGAACTTAAAATTGATCTGCT
CATAACCCCTTAAAAAGAGTTTACAGAGCAAATCACCCCCCCATGGCACAGTCACAAGTA
GTATTAACGGTAGCTCCGGGCTACAGACGATACTACACATGATATAATACCAGTACAGTC
TTTTTTGCTCGTGTAGTTCTCTCCTCGCTGTTGACAAACAAAAATACAGCTCGTGTGATT
TCCAAGCTCATTGTGATACTTTTGAATCCTTCCCTCTCTTCAACGTGAACGGCGATCGTT
CGCTTCTTCTCTATTGTTGGAATCGGGTAACAAAAACCGCCTACATATCTCCAGGCCTAC
CCCCCCCTTCCCGAAAAGAAGACTTACCCTAAGGATCAAGTTTGTCTCTCTCCGAGACGC
CAGGCGGGCGAAGTCAAGGCGCGCGCGGGGCATCCAATAAAATCGACCCAATAAGCTGGG
GGCATCCAATAAAATCGGACCAATCAGATGGGGACATTCAATAAAATCGGACCAATCAGA
CGGAACCAAAACCACACCACACCTTATTACCGCCCATTGGCTGGAAAGGGTCCAGACAAA
ACGGCCGCAACGAAAAGAATAGTAGCAGTAGATTACCAGCCAGCAGACACGGGTTTCGCA
ATCCTCCCTTATACCGCTACAAGTCTGCCTCCCAGCCTACCCACCAACGCTAACATCCAC
TGCGGTAGAAACAAGCCCCACTAATTAGTCTCGTACGCGGCGTAAGGTGTTCTAATCAGG
AAGGGATAGGAGGGGGGGGGGGGGGGGGGGAAGGAAGGAAGCCCCCCGCTCCTTCGCATC
CACGGCACCCTTTTTTTGGAAGGGCTTGAACGACAAAAAAGAACGCTCTCCGACCACC
>NODE_15247_length_1378_cov_131.999234_g12281_i0
GCGCGGATAACATTTTTTCTTTCTTTCTTTCTTTCCATCACAACAGGACAGAAAAAAAAC
TCGCAGGAAGCAGACATAGTATCACATTTGTCTTATGATACATCAAATCATCCCCGTCAT
TATTGCTGCTGTAACAGTTATAGCTACTTCCATTGGGGGCTCTTTACACGCGGCGAAGAA
CAAGAAAAAACATGGGAGTAGAGACGGGACGGCGGCAGGCGTCGCTATCAAGGCAAAAAA
CATCCATCCATGATAAAATAATGAATTATAGCCCCGCCGGTCCCGCCCGAGGAGGAGTGT
AGAATGCCTCCTCCGTCATCGAAAACCACGTATAATACTACTACTTTAAGTAAGCCAAGT
ATACAAACCATGAAAACAAAAGAGCATACATACACATACATCCGAAAAAGAAGGGAGAAA
GAAAGATAGATGCACCCGAAGAAACGTAGTATGTTGTATGCTCTCTGCGAAACGCGCATA
ATTCATGATGAGATAATGGTAACGGGGTACGAGTATATGATTGGGACGTGCCCTTCTTTA
GTATCATACTTGCTACGCCGAGCGAGCCCTCCTTCCTATACTACTATGCTACACGCTGTA
CGAACTTCTTCTACCGTTCGTTCTTCTCTTCTCTTCTTTTCACCTTTCTCCTTCATGTTT
TACTGGCGGGCAGCGAGCGAGCGAAGCTACCAGAACAGACCAGTTTTGTTTTTTCATGCC
CAAAAATCTACATGTATGTTACCGTTTTACTACCTATACCCCCCTCTGAAAGAGACAAGT
CTCATCCGAAAGACGGCTTGCTACAACAACAGACAAAACAAATACAAAAAAAGCAACCAA
CCATAAAGTGGTAGGCAGCCACCATTCATCATGCATTGTTGGTATGGAATTTTTGGCATT
CCTTAGCAGGCGAAAAAAAAAAAGGCGCTCGCAAAGGTCCGATGAGTTTCGATTTATACT
GGACCCCAACCCGACCCGAGCTCCTCGTATCATGCTCTGCCTGGTGGAAGAACAGCCGAC
TACAAATAAAAATTTGGGCGCGGAACAGGCTCGGGCGCAGACTACTGGACGCAGAAGAAC
TACAACGATGATACGGAGAAGAACTACAACGATGAAATATACCACCGTCGATCAACCACA
ACAAAGATCCAACCCGCATAATACATAATAGCAGCAAAGAGGCATCCATCCAAGCAGTGA
ACAATTATTATTCCCGTTTTTTTTTCCCCACCTCCCCACAGACGAAAGCAGCAGCGCATA
CACAAAAAAATATATATGCCGCTTTTGCCTCCACTCCTTCCCTCCCGCCATCATCTCTGA
CGAGCATGCATGCAGCTACTACAACAGCAGCTGGAGAGAACGTACAGCCCCCCCCCCC
>NODE_15248_length_1378_cov_66.769349_g12282_i0
TCGGAGGCTCGATATTAGTATAGTGACATGGAAGGCCTTGATTCCTAGGGGCCTCTGGGA
AGATCAAAATCGAATTTCTGTGCCTTCGCTCCCATGCCACTACTGATGCAGGTGTGCTCC
GCTGTCCACTGTCTGTGCAACGAGTACGAGGAGGAGTACTCCTATAGTGCTGTGTATACC
GTATCCTATATTTATAGCGTCCGCCGGTCGGCGTTGACTCTTGGTGTGCATACTGCGCCT
CGTAAGTGCTGCATCTCGCACGTCAAGCCCGAAATCTCTCAGACAGAGACGACGCAATGC
TCCGGCAACGGAAAGAAGGTGCCTCTGCCTCGGCGACGGAAACATCCCGCCCTCTCGATT
CCGACGAGCAGGAGAAGGTGCTCACGACCATCGCGCAAGAAGCCAGGAGACAAACGACCT
TCTTCACGCGCGTTTTTTCCGGGTTCCTTTTGATTTGCGGCGTGGCCCTCATCCGATGCT
CGCTCCACATGCTGCTTGGGGGAGACCTGGAGCCTTTGGCCCACAGGGCGTTTCTAGAGG
GGGTCCCGGACGCGGCGTTTCATGCGACGTACGCCGGGCAGCTGCTGGGACTTTTTCTAG
CGTACAAGGTTGCCCAGGGGGAGAAGTGGTATATCCTGCCGGGCATCATGGTGTTGTGGA
CAAGCCTCTTTTCGTGGCTCGCGGTGTTTCGGCGTTTCGGGGTGACCAACCCGCTCTTCT
ACTGGATGCCCCTTGGGCCCGCGGTGGCGTGGGGCCTTTCCTTGTACCTCTTTAGTTCGG
GGAGGGCGCTGGAGAAAGAGGTTTCGGAGCTGAACGGGTTGCGATATAACCACAAGGAGC
TGTGACGGGTATGGCTTATCCTTCTTGATGCCATATTATCCCATAATAGATGACCGCTTT
CTCACACACACAATATTATTCACACCCGTATCATACGGTACCGCCCCCTTAGTACGAAGC
TGGGATACTACGACGTACTGCCGCAGGCTAGGTGTTGTACTTGAGAAGGGGTAGGTTCCA
CACGATTTATAACAAAATTATGTAAATGCTCCCCCGAGTTTCTTACTTCCGCGGAAATGT
CAGGCTGAGTTTTGTTGTTGTTGAGACTTTTTGTTCAATGGCAATAGCTTTTCATGAGAT
AGGGCCGGTAGTGTACGTACGTGTACGTTCGAGGATTATTTGAGCTTGTTTGGTGACCCA
CGGACTAGACTATGTTGGTGAGTTACTAGTAGTTCGAGAACAACAACCTCAGCAGCAATA
CGAGAGAGCGGCGAACGTAGAGACGAGGCAGCAGTCAGCCAGTCAGACAGACAGGCGGGC
CTAAGCTGGAAGGGAGGGGATACCGCGCGTGGGAGCGTGGAAAAGCAGTGGATCTCTG
>NODE_15249_length_1378_cov_66.570115_g12283_i0
TCCCCACCCCCGCCTTCTCCGCCGCCCCCACCCATCCGCGGCGAGAGTCGATGACAGCCG
TCTTTCAACGCTTTTAGATGACGCACTGAACCGTCGGTCTGAAGTGTTTTATGGGGGCGA
GCTGCTTTCTGCCTGGGTATGTTATTTTTTTGTTCCAGGAGATGTGCCCACAACACAAAT
CCGGTAGTTCGTAGAACTGTATGGAGTTGCAAGGTGTATGTAGACACAGCAGGGTACATG
CATGACATGCATGCCCACTTGCCCTTGCGTTGGTGCTAATAATACACATCGTACCATTTC
CATGAATACACTTATTTTGTTTCCCTGTTTGATGGTATACGAAGTATCCACGATCTGGTC
TTGCGATGAAATCTCTAGCGCCTATGATGTGTACGTGATATAATGGAGCTCTAGCTCTAT
GGTTCCAGTCACGCTGGTCGTGCGACGACGAGACGATCGTGGAGGGAGGTCGAGTGGGAG
ACTGGAATACATAATTGAGCCTTACACCCTGACATGCAAACCAATGTTGAAGAACAACAT
TTGCTGCACTGCACACGTCAAATCGCCAACACTCGTTGTCCCTGCTGCATTCTACGTACG
AATATTTGCGACATTTTTATCTGCTGTAGGAACGGCCGTCGTTTTGGGGTCGTCGGTGGG
TTTTGATCGCGGTCGTTCGTAAATTGGTGGTAGTTTGGTGTGTGTTTTCTGTTGTGTAGT
AGACGTTTTTTACCCAGCACATGGGTCACAACTGTTAACAACTGTTTTCCACACGGGATT
GGATGTTTTATCCACATGGGGTTGGATACGTTCATAAATTAGTGGTGGTTTGTGCCAGCA
TTGTGTATAGTGCAATAACGACTCGATGGGATATTGAGTGTTGTACTGTATTTTATGGCG
GTTTGCTTGGATACGAATCCGCTATTAATAGTACAGGCAGCTTCGACGCATGTGCTGTGA
GATTTTTATTCACTTTGTTATCAATTCGCTCTGTTTTTACTCTACTCGACCCTCTACTCA
GTTCTAGCTACTGCATGGTCTTTGTGTTGCAGCACTTCTTGTTGTGTGTGCGTGTTGTTT
TTCGCGTTGGAGAAATGTTTGCTCTAACACGTTGGTGACAACTATGTACCTGTTATCCAC
ACGGTGTAGGAGATATTGCAACGAGCACTCACGACGCATCAGCGAAGTTTCATGCGCACA
ACTGCCTGAGGAACAAAGATAGCACCATGGGGGATCGTCGAACCGCCTGCGCATTCCCCA
GGTCTACCTAGGGTGTCTGTCTCGAGAAGACCGAAAGTGTCTGCTGTCTTGAATGTCAAA
CTCGCCTTGAAACGGCATACGGATGGCTTATGCGCCAGTTGACTGTAGGAAATCAGGT
>NODE_15250_length_1378_cov_35.643678_g12284_i0
GCCCAAAATCGATGCACCATACACTGGCGTCCTTTGCAGCCCGAGGTGTGTGTATCGGTG
CAAGCCGCCACAACAAGGCGATACCGTTCGTTTCCTCACACTACACCCCATCAACCATTC
AACCGACCAACCAACCAATCAACGCCCTCCATCCCAAGGCTCAAAAACTGCTCAAAACAC
TGGCAGCAGCAGTACAAGGAGGCGAGGGGTGTCATGCCGAGGACGACAGAGGGACCGGTC
CCCACGTGCGCTCCCCAAGCTCCTGCAAGTTCTCGACGGAATCTCTCGCCCGCAAAGAAA
GGTTCGACACCCCGTCCGCCGCCATCCGAATGCCCGCCGCCGCCGCCAACGCCGACGACC
CGGGCGAGTCGTTAAGCCCCAACTGGACCACCGGTCGCCCCGCCGCCGTCTCTCCCGCGA
AGGCCTCAAGGTAACCATCCGCCCCCACCATCCCTTGCGGCTGAGGCACGCCGCCGAGCT
GCTCCTCCTGTTTCGCGCTTGGCTGCTGCTGCTGCCCAATAGCGGCGGCGGCGGCGGCGG
CCGACAACGACGCCGCCGCCGCTACCTCTACCGCTGTCGCCGCTTCCGTCGCCGCAACCG
CTGCCGCCACTGCCGCTTCCACCGTCGCCGATGCCCTCTCCGCCTGCTCTGCCTCCATCT
CCTCCTGCTCGACCGCGGCTTCCCTCTGCTGGCGCTCGAACGCGGCCATCACGGCAGTCG
TCGTCGCCGTCAGCGACGCCGTATTCTCCATCAGCGCCGTTCGAGACCCCTGGTCGCTCA
ACGTGCGGCGACTCTTCTCATCCAGCCTGTCGCCATCGCCGTCCCCCCCAGGGCTAACGC
TCCGGTCACCCTCGCCGCCGCAATCGGCGCTGCCGCCTTCCCCCCCTCCCCCATTCGCCT
GGTCCGGCGCATCCACCGCCGCCACCGCCGCCGCCGCCGCCGCCGCATCTTGGCCCTGCC
CCGCAAACAGCGCGGTCGCGCGACCTCTGCTCGCGTAGCCCTTGTTCTGCTGCTGGAGGG
ACACGGCCCGCCCTCTCCCCTCCTCGCCGTCGTCGCCGTCCGAGCTGGACATGGCGTTTC
GCGCGTTAAAGTTCTTGCGCCACGCTCTCAGCGCTTCCGTTGTCGCCTGCGCCTCGGACA
GAGCCACGGCCTTCAGGTGGCTCGACGGGGGCGGGGAGCACTGGCCGAAGGTGGACGACC
GGCGGAGGGGGGAAGGTCCATCCGACCCGTTCGCAGCCTTCGGCGACGACCAGTCCGGCA
AGCGCATTCCGTTCCCGGCGCGGGCGCGCGGGGCCACCGAGAAGCTGCTGGACACGCGGT
GCTTCTTCCCTGCCTTCTTTTCACCGTTGCGCTCGGCAGCGTTCGCCCCCACCCATTC
>NODE_15251_length_1378_cov_19.279693_g12285_i0
GTTGGGCTGGGAGGGTTCTGCTGGCGTCATCGACACCGGCTACATACGCCTTGCGACGAA
CATCCGTAGAAATAGCAGAATCAGACTGCACCTTGCGTCGGGCGTCCCTGGAGGTGGCAT
TAGCAGTAGCAGCGGCAGCAGCAGCGGGAGCAGCAGCAGCACCGGGAGCAGCAGCAGCAG
CAGCGGGAGCAGTAGCAGCGGGAGCAGTAGCAGCAGCAGCATCAGCGGCGGCAGTAACGG
TAGCAGCAACAGCAGCTCAGCGGGCTCAGTAAAGGATTGTGTTTTTCGTATTTTTTATTT
CATTTGTTTTCCTTGGGGTATTGTTTGCGTTTGCTTTGCTCATGTTTCTTGTGCTGTGGC
GTGTGTTGGGGGTCTTGGTTTCGGTACTCAACCCGAGGTAAGTGGCAGAGGGGAAGAGGG
GCGGTGTATGCGGGCGAGGCGAGAGATCGGCTTGTCTATCCGAGTGTGGCGGGTGCGTAT
CTCTACTCGAATGGTCGCATGCTGACCTGGCGTAGAGGTGAAACTGATTGAATAATTACT
TGAGTTAGGGGGAATTTATTAGTTTCCACCTCCGAAGCACATTATACACTTCGTATAAAT
ATAGCTATTTGGTAGGAGTGTTTTTGTTTTCATATTTTTTTAGCACTTGGATGGAGCACG
TTAGATACATCTGGAAGAAACTGTTTTTTGTTTTTTTGTTTTTTTGTTTTCATGTCTCTT
TTTCTTCGATGGCCTGTACATATATATACGTACCGATGTTGCGGCGCGGCCTATTCGCAT
TTTTGGCCGAACGTTCCTATTGGCCGCCCCAGTTGGGATTTGAGAGGGGGCAAAAGTGAC
GAATTCAAGTGACGGCTACAGCATAGGGCACACCCACGTAGCGTAACCCAGCGCTGGTGC
GTAACGACCCAGCTCTGGAGTACTGCAGAATTTACTCTTTTCGTTCGGGAATTCCGCGGT
AAGCCAGTCACGCCGTGACACCAGGTTTGCGCCACCACGTAAGACGCAATTCAGTGTTAC
AGCGCCCTCTCCCAGTATGGTGGCGTTGTGGGTTTTGTTTTGGCAGTGTCCCCTCATTGT
ACCTGGAAGGCGTTTTCGCTTGCCTAGTGGATGCGGAATCACCCTTTTTCTGAGGACATA
GTATACAGTATATCGGCGAGAGAAGGCAAGCAACTACATACGTGATCTACAAGGAAGCAC
AACCAGTAAACATATCAAGCAGCTTTTCACATCTAAGCAGAAGCCAAGCACGCGTGCGTG
TGCCAAAAGGGACAACTCTACGATTAAAAAAAGCAATGCCCTTGTAGGGGTGGTGGCTTA
TTTTTTGAGCTCGAGCAATCCCACGGTAGGGGTACGACTTTTTGGCCCCATATTTTCT
>NODE_15252_length_1378_cov_18.976245_g12286_i0
GCCGTGGCAGCGGCAGCCAAGGCTGCCGCCTGGGACGCGCTTATCCCAGCCGCCGTCGCC
CCCGACGTCGCTCCCCGACTCGGGGTCGAAAACGGGCTGGTGTAAGTGCTGTGCGAGAAC
GAAGAATCTTCGTCCTTGCTTCCGCTTCCACCGCCCCCGCCCCCACCACCGCCGCCGCCC
CCAGAAGAGGGAGCGGTAGGGGCGTAGTACGCGGGGGGAGCGCGGGCCCTCCTCGATCTT
TCTTGCCTGGCGCTGGGGGCTCTCGTGGGCAGCGCGGAGGGGGGCGTCCGCGCTTTCAAT
GTGGGTTTCGCTGCGGGTTTCGCGGCGGTTTTCTCTTCCTCCTCTTCTTTAGCTACTGGA
GCGGCATCGGTGGCGGTGCCGGTGTCGGAAGTGGCAGCGCTAGCGCCAGCGGTGGAGGCG
GCAGCGGAAGCTGTGGCGTCTGCGTCAGCGGTATCTTCGCCACCACCACCCCCATCTTCG
CTAGCGCGGGGAGAGGTCGCGGTGGCGGCAGCAGCCGCCGGAGCCGCCGCGGCCGCCGCC
GCCGGACTCTTCTTCTTCGGCACCGGTTTCTCCCTAACCGGGGTAACCGGCTCAAACGCA
GGCGTTTTCTCCTTCCTCGCGCGTTTCGAGCGCCTCGACGGCATCGCTTCCGCGTCCTCT
TCCCGCTGCGCTCGCTCGGCGACTGCCACCGCCGCGGCCATAGCAGCGTCCTCCTCAGCG
ACTCTAGCGTCCTGCTCCGCAACCTCAGCCGCTTCCTGTTCGGTGGTTTTAGCGGCTTGC
TCGCCAGCAGTCTCAGCGACAACCTCAGCGGTGCCCTCCGCGCTTTCCTCCGCGCCCCCC
TCCGTGGCGGACTCGGTTGGTTCTTCGGTGGGTTTCTCAGCGACCGCCTCAGTAGATGCC
TTGGCGACTTCACCGGCGGCTGCCTTCGTGGTTTGTTCCGCGGATTTCTCAGGGTCTTCC
TCAGTGGCTCCCTCCGCAGCTCCTTCTGTAGCTTCCTTAGGGGCTTCCTTAGGGGTTTCC
TTAGGGGCGTCCTTAGGGGATTCCTTAGGGCCTCCCTCGGTGGCTCCTTCAGTGGCTCCC
TCAGAGCCGTCCTTCGTCGGTTCCTTAGTGGGTCCCTCAGTGGCTCCTTTAGTGCCTGTC
TCCGTAGCTTTCTCGGCGGCTTTCTCAGGAGATTTATCGGCGGCGACCTCGGCGGCATCG
GTAGCGGCAGCAGCCCCCATGCTGTCGTCGCCGTCGCTGTCACCTCCCGCACGTTCTGCA
CCCTCCTCCTTCTCCTTCGCCTCATCGCCCTGCAGAGTCTCCTCCTCTGCCTCCTTCCCG
TTCTCTTTCTCCTTCACTTCCTCCCCTTCCTCCTTCCCCTCCTCCTCCTCCCCCTCTC
>NODE_15253_length_1378_cov_16.278161_g12287_i0
GGGGACAATGGTCCCCGTCCCCGCTCCGGCATTGGACGAGAAGCAGATGAAGAGGGCGGA
GCTGGTGGAGTCGCCAACGACGAGGTTGGCGTTCAAGGACTTTTACCGGTCTTTCCGAGC
AAAGGAGAAGACTTCTTTCCATGCCGCCAAGATGTTCGCGCTGGAGTGCTTCAAAATTCT
ACCCAACAAGGTGCACTGGCGGCTGTTCCTCGAAATCGCCGACCTTGCTCGGAGAGAAAA
CCGCTTTGTGGAGGCGAGGAAGCTCTACAGGAAGGTGACGAAGATGCAGCCGTTCGCTTC
TCAAGGCTGGGTCGAGTACTGCAAGCTCGAGGAAGAATTTGGCGACCTTAGCAGGTGTTC
CCAAATCCTGCGGAGGGGGCTGACTTTCTGCGAGTACTCCGAGACTCTCCTCATCAAAGC
CGTGAAGCAAGAGGAAAGGGCGGGAAATCTAGACGGGGCGAGGGAGCTACTCAGCCGCCT
CAAGCATGTCGGCATTGAAAACGTGTGGAGAACGGTGCTAGAGGGAGCATTGCTGGAGGC
TAGGTCGGGCAATACCGACGTGGCGCGCAAGGTGCTGAAGTACCTCATGACACACGTCCC
TTGGTACGGCCCCATCTACTACGAGGCCTTCAGGCTCGAGGAAAAGGCGGAGCACTTCGA
GAGCGCCCTCGCCATAGTGCAGAGAGGTTTAAGGGAGATACCGCGTTATGGGCCCCTCTG
GTTCGGCGCCTTCCGATTGAGCGAGAAGCTAGACATGCGCGACGTGAAAAAGGCCCTCGC
CGAAGGACAGTCGCCGCACGAAGACCTGTACAAAGGGAATGGAGGCGGGAAGGTCTCGAG
GCGGGCCAAAGAAACTCTCGAGAGGGCAAAGGACTGCATCAGCAAGGAGCTTGTGTGGAA
GGTGCACTTTGAAGCGGCGCAGATCGAAGAGAGACTCGCCAGCGTCTGCGCTAAGGAGGT
CGCGGCGAGAGCGCAGGCATCGGCGAAGAAGGCCGCTGCCGAAAGCAAGCTGGCAGCAAC
AGCGACAACAACAACAGCAGCAATGGCAACACCACCGCCGCCATCGCTAGCACCAGCAAA
CGCCTCCTCCTCCTCGACATCATGGGACGCGTCTCATCCATCCCCGTCTTCGACAGCCGC
CAGCATCGCCTCTGCCACAACTTCAAGGCTAATGCACACTTCAACCGCAAGTTTATCTTC
AGCTTCAACTGCAAGTTCGTCTTCAACTTCAACTGCAACTTCAACGGCACTTTCAACGGT
CACTCCAACGGAAACTTCAACTCCAGGGTTGACGTCATCCACGACCGGAGGTGCTGGTGG
TAGTTCGGAGCCCTACACCCAAAGGGGAGGACGGGGCCACAAAGGCGCTGCTTTGGGC
>NODE_15254_length_1378_cov_12.694253_g12288_i0
CCCCTCCATTGAAACGAAGATGCTGGAGAAACGCCTCCCTATCCCCCCCCATTGAAACAG
GGATGCTGGAACAGCAACCCCTCCCCTCCCGTTTGCCGCTCACATGCCATGAAGAGTTTT
TGTTTGCGGGAGGGGACAGGGGACAGGGGAAATGTTGTTTCTTTTTTTTGTTTCTCTTAT
TTTTCCATTTCTTTTTTTGTTTTAGGTGCGGCGCGAAGGCTCCTCCTCCTCCTCCCTCGC
GCGCTGCTACAAAAACCGCTCCTTGAGTTTTTCACGATTTTGCGCTTTTTCTGTTGTGTC
GTTTCTTCTTTTTTTAACTCCAGGGGGAGGGGGGCGGGTCATTTTTTTTTTTTTGTTGTA
GCGCCGACAGCGAGATTGATTGATTGATCCCGAAAAGAACATAGGTAACTTTAAAATTCG
ACAGAAAAGGGATACAGGTATTTAGAGGCGTTTTTTTAATCCCTTTATTACAACTAACTG
CTGTACGCTCAGGTTTTGGGGGGGGGGAAATCAAGTTTGTGCTGATTTTTTTTTGCAGTA
GGAAAGGGGGGCATACAAGATGGACACACCTGTGTGCACACACTTATTCGTTTGTTTTTT
TGCCAGTTTTTGTTCGGTTACAAAATAAAAGCAACATTTATTTTTATTTTTATTTTGGTC
TTTTTGGTTTTGCCAATTTTATGTCGTCGCAAGGTGTCGTCGCAATGATGGGGCGGCGGA
CGATATATCTCGTTTTGGACCATTTTTTTACCTCTCTCGCTTGAAACTCGTTTTTTTTTT
CTTTCTTTCTTTCTCTTCTCTTTTTTTCTCTGTTTTTACGTTTTTCGTTTATTGTTATGA
AAGAAGCATACTACCTGGTATATACCAACCGTCGACGAAAAAGTGAGCTAACTGGGATTT
TTTGTTTCCGGTTCGCCCGCAATAAAAACACCGCGCCAGATCGCAGTACAGACTACAGCA
GCTACAGCAGTAAACCTATACGGGGGGGGGGGATAGTAAATAGGACCTATGGTGCACACA
AAAACCGATATATTTACCTATTTTTACGTAAAATATTTGGTCCTATTTACTATGGTCCCC
CGTAATAGAAATACGTTTCGTGCCCGCAGTATTCTTATTGTTGGTCAAATTTTTAGGCAC
CTCCCTGGGAACATCCGTAGTCGTATACGCGTATTCTGATTCTTCAATTTTCAGTCTAGA
AAGACGTTTCGTGCCCGCAGTATTCTGATTGGTCCATTTTTTGGGCACCTCCCCGGGAAC
ATATTTCAGAGGGTCAACAGGAGGATACTGTTAAAGATACCACCAGATGGTACTTCGCAG
TAGGCTGCAAAGGCTGGTGCTGGTAGTCGTTAGACTGACCGAGCAGACACGCTGTGTC
>NODE_15255_length_1378_cov_11.971648_g12289_i0
TTCTCACGCCATTGCTAGAAATGCAAGCAAAATGTGGTATTATATCTAAGTTGCAGATAG
ATGCGACGACACCGACCGCGTCTACCGTTGAAGAACAAACATACCGAATTTCCCTGCATG
TTTTGTGCCAGATTGATCATGGCGTGTGTCGTGTTCAGAGGGAGCGCAGAGAAACACCAA
TCATCAATGTAATTGGATGTATGTGTGTATCCGCGCGAGCGGCGGGTCCGTGCCGCTGGC
CGGCGCGGCCGACGCAGGGGTGCGACGCGGTCAATAAACTGCGCGAGAAGGCGATCAACA
GCGGAAGAGATCCGCGAAAATTGTCTGGCGTGAGCTGCGCGTGAGGTCTACCGTAGGTAT
ATTGATGCATGTCGATCCTATTGCCCATCCATGTGGGGAAAACAGACACGTCAACAGCGC
ATCAAATTGCAAGGAAAACATATTAGGTCTTACACAGCAACGGTACAGCAACAAGGTTGA
CAACGCACGAACAGGTAGCGAGAGAACCACGAGAAGTTCACCTACTTGAAGGGGGACGAC
ACAAAGCACACAAGAGCGATCCCCTTACACAAGAGCCACCTCCTTCTTAGACTTATCAAA
CTATTAACATGTTCTGCTCTAGTTCGGCGCATGCGGCGGTGGCCAACCCATCCCCACCCC
CGCCGCCGACGCCTCCGTCCGCGCCTGTCTCCTCGCTATTCTATCTGTCCTCCGCATGCC
AGAGCCTCCCCGTCGGACGTCCACCTCCGCGCTGCCGTACCCACCCCCAACGCCAGCCGC
GTTTGAAGCCCACTTTTCCGCATCGAAACCTCTCTCATCGTTGAGCGGCTGTTCGTCCCC
TGCCTCTCCGAGTATGGCTGCCCGTGTTCCCCTGTAAATCTTGACGAGGATGTGCAAACG
CGGCTTGAGGTTCTCGAAAGCCACCACCATCTTGTCGCGGCCGGTCACCACGAAGGCGAG
GTAAAATACTACCCTGTGCATGGTAATGCCCTCGTTGATGAGGATAGCCTTGATCTTCGC
TTTGTCCAGAAACGTGCTCTTCTCGCGACCGTCCACATACTTGGTTGTCACTTGGACACC
CAGTTCGCGCACCACCAGCAGAGATTCTTCTTGCACTCGCGATCGACACGACAGAGACCA
AGTCGCGTTGCACAGGAGCAAGACAAGTCCCAGCCCTCCGAGGAACGCCGAGCCCTTGTC
GACAAGCAGCTGTGCAAAGAGACTCGCCCCAACAACCGCCACCGCAGCTCTTGCCCAGGT
ACCTCCACTGCCGCCAGAGAGGTCACCACCGACAGCCGTGTACCTGAACTCTGTTGCGTT
TTCTCCCAGTCGCTCGCAGGTGTACATTCGAGGAGAGCGCCGACAGCAGACAGCAGAG
>NODE_15256_length_1378_cov_9.953257_g12290_i0
ACAGCTTCCGCCTTGTCGATCATCTCGAACCCTAGGTCTTCAGACCGACCGTTCGTGCCA
ATTTCAACGCCAGAGTCGACCCTCGGTTCCCCCCCCTCACCTCCTCCCACGTCGCGGTGC
TCGACGCCCGGCACGGTGGTGGTACCCTTACCGGCGGGAGCGATCCCTAGGTCGGCCTTC
AGATCCACCCCGGGCTCTAACTCAAAGTCCGGCTCGAGCTTAAGGCTCTCGCTCAGGGGT
CCGTCTGCGCCATCCCCGCTGTCAGCGGCGGTGGCGGTAGCGGTAGCGGCAGCGCTCACG
CTACCGGGGGCCTCGTCCCGAGGCGCGGCGCCGGCGGCCAAGGGTGTAGGACTGCCGGCG
GCTGTCACAGCCGCATACGAAGTAGCCGCCGCCGCCGCCGTCGCCGCCGCCGCGGGCACG
GGAACGGATCCCGGCGGCGCGAGCGCGAAGTCCGGCGGCGAGACAGCATTAGCTAGCGTT
AACTTCGTCATCATAGCGCCGACGACAGGCGAGGCCGCCGCCGGCGAGCCCGGAGACGCC
GGAGCGGTGTCACAGATGTCCCGGGCGTGGCGACCGAAGTTGGTGTCCTCCGCGGTCGTT
TTCGCCGAGGCAGATTTTGCGGCGACGGCGGCAGCCTTGTCGGCGGCCTTCGCCGCCCTC
GCCGCTTTCACGGCCTCCTTTCGCCGAAGGTTGGACCCCGCAGGCGGGGGTGGGGGCGGC
GCATCCCCCCCCCCCGATTCCGCCTCGGAGGCGGTGGTGGTGGCGGCGGCCGCGGCGGCA
GAGGTGGTTGTTGTTGTTGTTGTTGTTGTTGTTGCTGTTTCGCTCGAGGAGGAGGCGGTG
GCGAAGTTGAGAGAGGGGTTGACGGCGGCTTTCCAGGCGTCGTTGTTCATCGAGCGCAGT
AGTCTCTTGACGCGACGTTTGTTTACGGACCAGTCCGGCCGCATCTTCTGCACCGCTGTC
GTGATCCTCGCCGGGTTCACGGTGGACGTAGTTATGGTGGCATCCTTGATGGCGACCGCC
AGAATAGTGTCTCCCGGGACGACGCTAAGCATGGGCATTCTCGGGTCCTTGAGTACCGTG
GGCTGTTCCTGTTTCCTTCGGGCTTGGTGGGTTTTGGTGTAGCGCTGGTTGAGATGAGGT
CACGGCAGGTCTGTCAACGTATAATAACTGCCTGCTGTCAAGCTCGCTGCTGCTGACTTG
ATGGTGAGAGCGTGAATCTACAGCTTCAGCTTGTCTGCTTGTACCTTTTCTTTGATTTTT
ACCCGTGAAACGGCTGGAAAAAAGTTATCATTATTTCCAAGTACTTTCTTCGTGGTCGTT
GGGTCGTTAGAAAAGGAAAAAAACGCCTATTTTTCGAAATTGTGTATTCTTCCGTTCT
>NODE_15257_length_1378_cov_9.370115_g12291_i0
GAGAGGGGGGAGGGAAGGGGGAGTTCGTGGCGAGCGATGCTCCTGAGGGCTTCGTATCGG
AGGAGCTGGAGGCGACGGTGGATGCCTCGCGGCTTGTGATGAAGCTGTCTGGAAGGTTTT
CCTCCTCGGAGGCGTCGGCCGGGAACGGGTGTACCCTGAGGGTGGCGCTGCTGTCGCTCA
TGCCGCTGGAGGCCCGCCTCGAGACGATAGAGCTCTTGTTCAACCATTCGGCTCTCAACT
GTGTCGTTCGGGACACGAGAAGCACCAGCGGCGCCAATGACAATCGCGATGCTAATCACG
TTGCGGAGGAGGAGGAAGAGGAGGTAGCTGATTTGACGCTACCGGCGAACGGGTTGCTGA
GGGTGGATGTCGGCATCTGCTTCCCTTGGGAGGCCCCGCTGTCCTCCGAGCCGCTGCGGC
TTCTGGCGGCTCGGGTACTCATGAGGGACCTCGGCAGTACCTCTACCCCCGACGCCCCCG
GGAAGGGAGGGGTGACGTTTTCGGTCTCCGTCGGTACTGGTCCAGAAATTTCGTACGAGG
CGGGGGGAAGGGCGTGGGCGAGGGTGCCCGGGTTCGAGTCCGTTCGTGTTGTCGCTCCAA
GAGCAAGAGCGCACGTGTGCATCGCCGAGCCGCCCTCAATTCTACTCGGTCTGCTCACTC
GCCTCCTGGTCACCGTCTCCGCCAGTCCCGACCCCTCCTCCTCCGCCACCACTACCTCCG
CATCATCGTCGTTATCGCTATCACCCTCTGCAGTACCTGACAGAAGTAACTCTGGAGGAG
TTACCGGTAACCCTGGACGAGTTACCTCGCAGACGGGTGGAGGCGGCGGTGGTAGTCGCT
GCGGTAAGCCGCCCGACCCCTTCCGAGGCGGGTTCCTCCACCTCGAGTGCGAGCCGGCCC
CCGTTCCTCCGCCTCCGATCGTGTCCGTGTCTTCACCACGGCCACCCTCTTCCACCACCA
CTGCCGGCGCCGGCGCCGCCGCCACCGCCGCCGCCACCGGTACCGCCTCTGCGGCAGAAC
CTCCCGCTAGCTCTACCGCTGTTGTTGCTGATGTTACGGCTGCTGCTGCTGCCGCGGGTG
TCAAGGGCGGCGGTAACTTTTCTCCCTCGTCGGCGTCATCACCGTCATCATCTTCGTCGG
TAACGTCGATTGTGTCGTCGGTACCGCCGTCTTCCCCGCCGCCCGCGAGACCCCGCCCGG
AGCGCGCGTTCTTCTGGGCCCCGTGTGCGGCCGGGGATAGCGGTACCGGGAACGCGTCGG
CAGCCGGGGCGGGAGCGGGGGCGGTAGGGGTGGAGGGATTCTTGCCGGTAGTCGTTGGGA
ACGATGGGCAACCGATCGAGGGCATACCGCTTCCCGTTCCGGAGGAGGGGGAAACGGA
>NODE_15258_length_1378_cov_8.986207_g11670_i1
CTTTGCCTTTTTGATGATGATGTCCCCGTCCGCAGGGAAGGCCGTGACGTCGGCATCTTT
CCCGCTCTTCAACTCCACCTCCAGTATCGGCCTCACGCGGGCCAGGACTCGGATGTTGCC
TTGAAGCTCCAGCAACTTGTTATGGATGGCCTTCCGTCCTCGGTGCTCCTTGGCGTAGAG
GGCGTTAGCCTCCTCCCGTGCCTTTTTCGCCGCCTCCACCTCTAGAGCAAACTCCGTCCG
GGCCGCCCCGATCTTCCCGTCCGCCTCTTCCTCCAAGCGCTTCCGCTGCTCTTCAAGGGC
GGTCTCGGAGTTCTTCGCCATGTTCACCTTGGCATCTTCCGCCTCAGTCTTGGCCTTCTC
CACCTCCTTGGTAAGGCGTTCTTCGGCCTCCGAAACCGCCGCCGAAACCGCCGCAGAGAG
GGCTGCCGCCTGAGCCGTCGCCGCCGCCGCCATCGCCTGCCTACCCTGACCCTCCAGATC
CTTCCTCAAGGCCTCCAGAGCCTCTTCTTTTGCCTTCTCTGCCTCGCGCCTTATCGCCTC
CCCCTCCGCGTCCTTCTTAGCCGCGGCTTCCTCGACAGCCGCTGCAAGCTCAAGCGCCGA
GGCCGCCTTAGCGGACGCCAGGGCGGCCTCGACGCTCGCGGCTGCTCGGGTTTCCGCAGC
CGAGGCATTTTCGGTAACGGCGCGACTCATGGCGGCAGCGTGGCCCTCAGCAGCGAGGGA
GAGAGCGGCGGCGTTCTCCTTCTTAAACAGCTCAGACGTTTCCACCGCCAGAGACTTCCT
GAGGTCAGCCAGCGCAGCGTCTTTCTCGGCCTTCAGCTCCGCCGCCAGCTCATCTAACCG
TTTCTGTATCTCGTCCGTGGCGGTGGTGGTGGCGGTGCTATCAGCGTCCCCGGACGGCAA
CGCCTCTTTTTCGACCGCCCTGGTCTCAGACATCTGAATAACATCGCCGTTTTCCTCTCC
TCTTTGGAGCAACTGCAGGATGTTCCTCTCGTGCGCTTTCAGTTTCTCCACCAGCTCATC
GCGGACGTTCTCGAGGCGCTGAATGGTCTTCGCGTCCATCTGGCGCTGCGCCGTGTGCTC
TGATGCCAGTCGGCTGTACTCGTCGACAAGGCTGTCGATCGTTTCGTTTGCCTCGCCGGA
GGACCCGAGCATGCGGCTCTTCTCGGCCGAGAGGGACAGGATGAGGTCCTCGCTTGCCGC
GCGGGCCGTGTCCAACTCCTTCACCTTGGAGTGCAAGGCTGTCGCCTCGTGTTCCAACTT
CATCCTCAAGGCAGCCTCCTCCGTGCTCTTCAGGAGCGCGGCCTTCAGCTTGTCCTCCCA
CTCCGAGTTAACCCCCTTAAGTACATCCACCTCTGCCCGAAGCTTGACGCGTTCGTCC
>NODE_15259_length_1377_cov_329.065184_g12292_i0
CCGCCCATCCGCCACCCCAACAAAGTCCTTCATCTGCAAAGAGAAAGGCAGGGCTGTTCA
CGGACCAGGTCAAACCTCGCGGGTCGGGTCAGGGTGACCTGGCCCGACCCGTGAGGTATT
GAAAACCTCCTGACCCGACCCGACCCGACCCGTGAGATTTGGAAGACCTGCTGAACCCGA
CTCGCGGGTCGGGTCGTGACCCCGCGACGAGCCATGGAAAAAAAAACGACCATTTTGTGT
ACGAGTACTGTATAAAGTAGCAGCCCAGCAACCAGCAACATCACCTACTACAGAAACACG
CGGCGCACTTGTTTTCTAGAGGAGTGAATTAAAAGAAGCGAAGCATAAAACCAAAAAAAA
ATGGTCGGGAGCCAAAAAACAAAACAAATAGTGTAAAAAACATCAATTTTATTATTTGAT
TCCGAAAATGGCGGGGCGTTTTGTAACAAATCGGTGCTCGGAAGGGACAAAAAAACAAGG
GGCCCCAACCGTTTTTTTCTTCACCCACACTCTGCGCTTTCAAGACAGCAATGAGCAGCA
GCAGCACCACCAACGGGAGTAGTAGAAGCACCAGCTTTCAAGCCAGCCAGCAAAAGCAGC
AGGAGCAGCAGCAACAACAACACAAGAAGCACACCAGTTTTCAAGCCCGAAAGCAGCAGC
AGCAGCAGCAGCAGTAGCGGCAGAAAAAAAGGCACCAACTTCTACAACCGACGGCGCTTT
TCCTTGTTTCATCATAAAAAAAGGGGCAACTGGGTAGTAGCTAAAAGAGGCGGGGGGGGG
GGGGGGGGACGGAGTGGGGGGGGGGGAGATTCCGCGTATAACACACTGCCCATCGGCTTC
CTATAGCACCCGCCAGGCCGATGACCTACAGCACCCAATGCAGCAGACCTTGTCCCTCGC
TTTTCCCTTAGCGACAACCTTGAACCGATATCGCACAGAGAAAAGGCTTCACGAGCGCAC
TCTCCTCTACAAAGCCTGCCAAAATGCTTCCCACAAGAGCCTCCTCTCCCTTCCCCCTCC
CATCCGCCGTTCAATAAAACCCCATCCGCTATGACCAACCACATTCACGGGGGGGTTTCC
AGCTAAAAAAATGCAGGCGAGGAAGGACAGGGGAGGGGAGGGGAGGTGTACTCATGTCGC
GCATGGCCGCAGTCGTACGGGTAAAGCCAACGAAAAAAAAAAACAAGTTGAACGAACCAG
CCCATCCGCTTTTAGATCAACCATCTTCACGGGGAGGTTTCCAGCCCAAACGAGGCATGG
CGGGGGAGGGTAGCGGGGGGTGTACTCATACCATGCATGGCCGTAGTCGTATGACCATAA
ACCCTTGCACCCCTACAATGCCAGGACGAAGGGGGGGGGGGGGGGGGGGGGGGCTTT
>NODE_15260_length_1377_cov_17.279908_g1501_i2
CCCCCCCCCGGTGATGCCCGCGGCCTCTGACCAGTATCCCCGGGAGGGGCGCCAGGGCGG
AGTTGCCGCCGTCGTCGTCTACGGTGGCCGGGAGGGAGCCGCCGCGGCCCGCGTGCTGGC
GGCGCACGACGTACTCGTCGGCGCCCTCGCCCGGACAGATGTCGGAGGTTTCGTCCCCTT
GTTCGACTCGCGGCGTCTGCGCTCGCGCTGACCGTCCCGAGCGACCGGACATGGTCGAGT
GCAAAGACATAGATCGCATCCCACTGCCCGCATCGTCCGGTCGTGCCAGTGCCCGAGGCG
CAGCATAACCATCTCCACCACCACCACCACCACCAGAAGACGGCCGGTTCGTCCCCGCGC
TGCCTTCCGCCCCCTCCGCGCTCCCGGCGTGGAGGATGGCAGTGGACACGAGGGAGGACT
GAGCCCCGCCGGGCATCATGGGCTCCTCCTCGTCGTCAGGGGAGGCGCCGCTCTGCCCGA
TGCTCGGCTCCCGGTTGCTTTCCAGGGGGGCTTGCGACCGCGGATGTTGCTGTTGCGGCG
GCAGCGGCGACAGCAGCAGCGGTGGCGCGGTCGTCGGTAGGTGGGTGGGTACGTCGGTAG
ATGGGTGGGTCGTGGGGGATCGAAAGGTGATCGCGCGTCGTTTGGGGGCGTAGCGTAGCA
GAGCATTGCGTATGCCCGCTCGCTGCCTACTAGCATATGCGCGGCGGGTGTTTGGTGTTT
GGTGTTGGGGGGGGTGATCGGAACTTGATCGTGTTCGGTTTTCGGCGTAGCATGGCCCCT
ATGCGCGGCGTTTGCATATATAGCAAATGCGTGCGTAGCGTACGTAGCGTAGCGTTCGTT
TGTAGAGCGTCGCGTGTATGTAGCACATGCCGTGTATATAGCGGAAACGTTCCGTTTACG
CAAAGCGCCCACCGTATAACAGCACACACGCTAGCGAAAACTCGTAACGAAGCGCAGAGC
GTTCCTCGGAGCGTTCCGCGGAGCGTTACGTAGTGGCCTTATACCGCACGCGCAGCTAGC
TATTAATAGCTAGCTAGCTAGCTTGCGCGCAACGCAACGTTCGATGGAGAGTACAGTAGC
ACAAAACTCTAGCAATACGCGCAGCGGAGCGAAGCGTAGCGTGGCGTTGCGCGGCGTAGC
GTAGCGTTCGCAGGGAGTAGAGCGTCGCGAACGGGAGTTTTGCAGGGGGGGGGGGGGGCG
TTAATGCACGCAGCAAAAAGCCTTGGGATCACGCGGCGTTGTTGCGCCGTTGCCTCTCTC
ACAGGCCGGGATGTACCGTGCGAACGCGGTAGAGACGGTGGGAAGGGCGGGGAGAGAAAG
AGAAGAGAGGTTCGGGGCGGCGGCGGGGGGGGGGGGGGGTTACCACGTCCTTGGTGG
>NODE_15261_length_1377_cov_16.051380_g12293_i0
ATCTGCTGCACTCACAGCAGAGGAGGGCGGGCGTGAGCGCGCGTAGTTTTCCAACGATTG
GCGGCAGACCCTTACCACCGCAAGGAGAGCTTGGACGTTATTTCTCGCCACCGGTACGGT
AGTGCGAGCCCCACCACAACCGCTGTCGCTGAGGGTAGAGATTTCCATTTTTTCGTAATT
TTTCCACAAAAAAAGAAGCGTCTACGATACGAGATTGCCCGCACATTACGACCACAACAA
GCAGCAGCAGCAGAGGCGGCAACAGGAGCGAGCACGCCAGCAAAGAAGCAAGCAGGGGGG
CAAAGCAAGGCGAAGCAAGCAGGGCACATTCAACAGCAGCAGTAACAATAGGTACCAGAT
AAACTATCCTGCTACTGTACATCAGCTCGGCATCATGAACTTCGGGTCGGAGTTCGCGCT
CCACGACAGCGATGACGAGGAGGAGGAGGTGCGGGAGGATGCCCCGGCCGGACCGCTCTC
CTCGATGAGCTCAGGCCCTACTATTATCCTGTCTGGTACCGGCGGTCCTGTCAACATGCA
CATGCCGCCGCCACCCCCCCCTCCTCCTCCGGGCGCCATGTTTTACACCCCCTACAACAA
TGGGGCTCCCCAGCAGCCCCCCCGCGGCGAGGCCGAGAAGACCGTACGCTGGACGGACAC
GACGCAGTCCCCCCTGCCGCACGGGGAACACTGGCCGATGCTCAGGGAAAAATTGTCTCT
CGCTTGGAACCGGCGGACTCCTGCTCGCCGTGGCGCTGGCGGCGGTGGAGGTGGTGGCGG
CGGCGTGGCTGCTGGGCGGGCGGTAGCGGGCGAGACAGGTGCACGGGCGGTGGTGGAAGC
CGCCGCTGAACGTCTAGCACAACCACCACCACCAGCAGCAGCAGCAGCAGCAGCCGCGAC
TCCACCTACGACGGACCCGAACCTGACGCAACAGCAGCTCATCGATCGTAGGGCGCTCAT
CCGAGCCGGTATTCTGAGAGCAGACGCGCCAACCGACGGGCCGAACACGCTGACCCCTGG
TTTCCCTATCGCTAACAACAAAGGTCGCGAGACGAACGATTTTTTCATGGGTCGTCCATC
GGCCTATCCGGTGCGGCGCGACCCCAATCCGACCCCTTTCAACCCCGACCACCCCGGCTA
CCTCGAGATGGTTAGGAACTTGGGCATCCCGAAAGACGAACGCGTGGCCAGGGAAGCTGC
TGGTGATGGTGGTATTGGCGGCGGTGGGGGTGGGGCCGGCTACCCGTCGCCATTGGATGG
TGGTGAGGACGTACCATTGCCCATACCCCGTCCCGCCGGTAGGATGCTCGGGAACGGGGT
CGGGACCGGGGTCGGGACCGGGGCCGGGAACGGCCTGGTTCAAAACACAAAGGGAGG
>NODE_15262_length_1377_cov_7.532975_g12294_i0
GTTTCCACGACTAAGGAGCTATAGACCCAGCGTCTTCTTCAACCGTTTTCACTAAACTTT
TGTCTTCTCACGTGCACGTGGTCGTTGCACGATATTATTCATCGGGTTGCGAGTGCCATT
ATTATGGAGACTTTTTTTTAAGGTTGGGTTTGGAACACGGGAGAGGTTACAGCTCGCTCT
GTCTTTAGGAGCCTCTCAAAGGGTAGGGGGTAACATTTCCCCCTACCGTTTAACGAATCG
TAGGGGTTTCCGGGGGGGCGGTGGGCAGAATGTCACGTAAGTTTGACGCGCTCACATAGT
GTTTTCGTACCCTCCCTCCCGTCCCCGTGCCTGACAATTAGTCATATGTGTGTGTTCAGG
TTTTATGTTTTTACTTGACGTGTGATTGACGGGGTGTGGGCACAGGGTTTCAGTAGTATA
GGCTACGGCGGCAGAGTTTACGAATGTTTCACTAGATACACGCTTGACTGTAGCGTTTTC
CAGACTACTACAATGCAGCTCAAGCGCAGGGTGTGTTAATTTTGTTCGCGTTTGGCTGTT
TTACGCCCTTCACGATCATACGTAAGTGTTTCGGTTTGCAAATGTGAAACTTCTAGATGC
CGACAGAGGTCGAACCCTACGAACGGCAAGTCAACCCAAATGCTCCTCAACGGCGATACA
AATGTTTGCTGCGTTCCCGCTGTCAAACGTAATTGGTTGCAACGCGATCGGACTCGAAAT
TCTTGACGCGACACAGGGCTCTCTGATGACCTGAATGAGAGAGGGACACACACACACATA
TATATATAATATACAAGGCTTTCCTTTGGAGTGGTTGAAAGATGGGAGTTGATATTCTTG
CACGAATATAAATTGCTTGTAGTCGAGTTTGGGCCAGTCTGCCTAAACTTGCAGTTGTAT
GGGGGTATTAGCGTGGCCACAATGAGTTGCAATTTTACAGTATATTAAACGCTAGCCTAC
AGCAAACCGTACAAATGATGGGCGACGCAAGAACATTACAGCAGTAGTAAGGTAGTGCCC
CCCCCGTACGCAGTAACTCAGCAGTAGTTGCAGAGCAGCAACAAACAATACAAAGCGGCA
GCCCATTTCGTTTGCCCGGACTCCGAAAATGAATTAACTCTAATTCCGGTACGAAATAAA
AAAATAGGAAATGCAGGGTAATTGTTGTATTGTTTTGACCAGATTGTACTCCCGAACCGG
AAAGAACGTATGTATATGTCTGGATTTGTTTTTTAGAGGCACTTTAGATATCAGAGGGAG
GTTACGGGGTCAGGATTCTACTAGTAGAAATCCATTTTACACTCTGAAAGCTGTACGAAA
TAAGTTGAAAGCACGTCCACTCGCAATTTTTTTTGTTGGATACTAAAATTATTGTTG
>NODE_15263_length_1377_cov_7.340491_g12295_i0
GTGCTGTGCTTCCAGCTACAAACACCTGCTTCGTTGGGCTCTTTCGCTGCGGTGTCGTGC
GTTCAGCTACAAACACGTGCTTCGTTGGGCTCACTCGCTGAGATGTGCTTCCAGCTACAA
ACACCGGCTTCGTTGGGCTCCGGGAAGCGTAACCCCCATCCCCGAAAGCGTCAGGCCACT
CTCCGGCCACCTGGACAACAACCTTTTGTTTCTGAGGGGTTTCCCCTCCAACGGCTAGTC
GCACTAGGGGAGTGTTGGGCGCCGTCCCCTCCCCGGCGGACGCGGCGCTCGACACCATCA
ACCTCTGCCTCGGGCTTAGCAGCAACCCTCTCGCCGCCACCGCCGCCGCCGCCGCCGCCT
TCTTGTCGCCCTGCGCTTGCCTCCGCTTCTTCTGCTTCCGCCGCTCGATGTCCTCCATGA
TCGCCCTCTGAGCTTGCACATCGACGAGGTGCAGGTCAACTCCAGCCTTTCCACCAGCCC
CCGCGCCGGCAGGGCTGGTGGCGGGGCTACTCGCGACAGCATTGACATCGGCATTGGCAT
TGACATTGACATGGATATCGGCGGCGGGAGCAGCAGCGGCGTAGGCGTTAGCGTAAGCGT
TAGCGTCAACGCCAGCGTAAGAGTTAGCGGCGTCAACGCCAGCGTAAGAGTTAGCGCTAG
CGTCAGTGCTACCATCTTTCGCAGCGCTAGTAGCCGTCAGTGCCGGCGGTGGCGCCATAG
CCATCGACCCCGCCCCGGTCCGCTTGCCGGCGACGCGAGGGTACGCCGCTTCTACCACCG
CGCGGCGCAAGCCCTCCTCCCCGTCCTCCCTCGCGCTCCGTAACTCAAAACGATCCATTA
CCGGGGACGGGGGATGGTGACGTCGACCCGCCGCGAGACCCATCATAGAAAGATGCTGCG
CAGAAGTCTCTCGTTGCCCCTTCTGCGAGGGCTTCTTAGCCGAGCGAGGGCGAAGCCTAA
CGCAACCGCCCGTGACTCTAGGCCGTTTTTGCGGCGAGTTTCTTGACGTTTCGCTGGGCG
CAGGAGAGCCGCCGCCGCCGCCGCCGCCGCCGCCGCCGTTGGTGATGGCGCGGGTAGTCG
CGCTCTTGCCGAAGTACGAGTCCAGGCGCCTGCGATCAAGGGAGAGGTCCATGAAGTCCA
AGAAATGGCGAAGCATCTTCTCCACTGCAGGCGCCGAGGACGCGTTAACAGTGGGAACGA
TTTTCTTCGGCCGGACCGCTCGCACGAAGTCCCTCAGCTGCGTGAAGGAGCTGTGCTCGG
AGTAAGGCAGCGAGTACACCCTCGCGTTCCCCTCCACCCACGGCTTCTTTCCGGTCCACC
TCCCTCCAGCGGGAGAGACAGGCGGCAGCGCCGACGGACGCTTCGCATGCTCCATAC
>NODE_15264_length_1377_cov_4.926380_g12296_i0
GGTTAATTGCTTTTCGATCTTTTTGCTAGATTTGACTCACCCCCCACTCGAGTTTTTTGT
TTTGTTTTGTTTTTTGGTTATACACACGCATCATTTGACCACTATGCCCGAAAATGTAAG
AACCGTTTCCGTATCCATACGGATACTCAAGCGCTCCTTATAATTTCGGACATACGATAC
CCCAAAAAAAATGGTTACTTTTGTGGCCAGATAAGGATGCCCAAATGATGATCATTCTAT
TTTTGGCCAGAGTGGTGATATTTCTCTACGGTAGTGTAGACGGACCGGCGAAGTAGCTCT
TTTGCCTTGGAAGGTCGGCGTCTAATCCCTCCTCCTGTCATGGCCGATCAAGTCCTATCT
GGACCGGCGGCCTTGTTATACGATGAGGCGTGTCTGCATGTGTCAATATTGCGTGTGATT
TTTTTTGCGTTTTGAGGCTGCGTGATAGTTTACAGTAGTAGTAGTTGACTTTTGGCTTTT
AGAGCCCCCACCACCACCACCACCACACACACACAAAATGAAAGAGTTTGTCGGGTTCGT
ATATTTTTATTTTGTTTTTCGTCGTCTTGTTAATTGATTCAATTCATTCATGCATTAATT
CGTTGCAGCGCTAAATGTACGATAGTGAATAGCTGCAAGGGCAAGGGGGGTATTAGGTGG
GTATTAGGTAGGGTACTTTGAGTGTATGGTAGACTCTTGGGGGTTACCGTGGTACCTACC
CGAGTATACCCGAGTATCTCTTGGGGTACACATACCGTGGCACCTACCCGACTCTCGGGG
TATAGGTATATACCGTGGTACCCACCCGAGTATCTCTTCGGGATACAGGTTTATACCGTG
GTACCTACCCGAGTATTTGTTGGGGTATATACCGTGGTACCTACCCGGGTATCTGTTGGG
GTATTACCGTGGTTACCTACCCGAGTATCTCTTGGGGTACCGCGGTACCTACCCGATTAT
ATCTTGGGTGCCTACCCGAGTATCTCTTCGGGTATATACCGTGGGACCTACCCGAGTATC
TTTGGGGTACATACCATGGTGTCTACCCGGGTATCCCTTGGGGTGCCGTATACGTACCCG
ACTATATCTAGGAGTGTATACCGTGGTACCTACCCGAGAATCTCTTGGGGCACCGTGGTG
TCTACCCGGGTATATGTTGGGGTACCGCGGTACCTACCCGAGTATATCTAGGGGTATATA
CCGTGGTACCTGCCCGAGTATCTCTTGGGGTATATGCCATGGTACTTACCCTCGAGTATG
ACCAAAGCATTCAAGTTGGATACTCGAGTACCCCGGGGCATATACGCCACAAAAAATAGC
CTTGAAATGGCAGTGCTTTCGTTCGACGCCTGCTTTTCTTGTTTTATTAATAGTCGC
>NODE_15265_length_1376_cov_151.362241_g7079_i4
TACTCATGTCGTGCACGGCCGTAGTCGTATGACCATAGACCCTCGCATCCCTACAATGCC
GGGACGGAGCACGTTGGGTTTTCACCAACCAGGCAGAGGGGGGGGGGGGTTCAGTCGAAA
AAAGACCGAGGCAAACGAACAGCTAGACAGGGTTTTAAAAAAAAACTACGACCATCATAT
CTCCCCTCTTCGCGCATTTGCTTCCGTGCCTTCGTATACTTCGCGGCGCGAGCTGAAGTG
GGTGGCAAAACACAATTCTCCATCGCTATGTGTTGCAGAAATCCCCACCAATTCCAGACA
AACTTCCGTACTTCGGTCAGACCGAGCAGGGTCGAAGCCAAGGACGCCAGATGGTCCTTA
TACCCCACTAGCCTTTCCTCAACTCCTTGGGTCACCGAGACAACGGCTTCGTCGTGCCCG
GAGAGTGTCGAAAATCAATTCCGTCACCTGGGCGTAGCTCTTTGTCTGCGCCTTCTCCTC
CGCGTTATCTGGATCTGTTTGCTTTCGCCTCTGTGTTCGCTTCCCCATCACCCGAAAGAG
CGCCCTGCAAGACGGCGAAGTCACGCTGGCACCCTTTTTCCTCTCCTCCGTCCTCGTTGT
CATCGATCAGAATGGCGTCTCGGATCGAAACGCAAGTCACTGGAACGGAGTCTCGACCAC
CCAACGTCGTCTTCGTTACCTTCCGCCGAACACAGCTCATCTCCCTCCATCGTTCGTCGG
TTGAATTATCGCCGAACTGGTGTGTAAGATACATGATGCATTCAAGCCTTTTGGGGGTTG
GTGTGGTTCGGCATGCTGACGGTACGTTGTTGTGGCTCGTGCTGCTGACGGCAGCTAACA
CTGATGAGTGATTTGCAGAGCGTATGTACATCTACTCGCGCATACTACACACAAGTCTGA
AGTTGTTTCTGCTACTGTGTGTTCTACTTAGGATTGCTGGGGCTACTCTTGGGGCTTGAG
AGGGAAAAATGGCGGTAAAAAGTGTCGATTTCAGCAAAGGTCACTGCGAGGTTGGACGAG
GATACAATGGTTGGTGTCTAAGTTACAATGCAAGGACTCGTACAGCATACAGCACGGCCG
CAAGTTGGTGTACCTGTACTGCTGGACATACGATGCTCGTAGACGATTGATAGCACCAGA
CCTTATCGTTTTTTAGGTCGCTATCTCGGGGCCTCGAAGGGGTTAAGAATGTTATTATAA
GTTGTACGCTGTAGCACCAGCGGTGGCAGCATGTCATAGCGGACAAGATGAAAAAGACAA
CACGCAGTACCGCAGAAGTACAGAGTACGGACTGCTGCAGCAGCAGCACCGTCGTGCTGT
ACTTGAATACAGTAGTATGCCATACAAAAGACCATACACACACACGCCCACCCTGG
>NODE_15266_length_1376_cov_105.511128_g12297_i0
TCGTTTTAGGCGCCGCAGGCGGTCTAGGCTGTGCTAAGCGCCTTCGGAGGCCGCGCTGCG
GCTGCTCCGGTGGGCCTGCCTCTCGCGATGGTGGCATCTCGCGTCTAAGCCAACCGACAG
CACCGCAAAATTTGCGTGGCCTGCTTCGGACACGTGGGATAGTATGCCATATGTCCAGGT
GGACAAACTCCCCAAAATGAATTCATTTTCTCCAAAATAAGTATTTTGGGCCTTCTTTTG
CCAGATTAATTGACCAATTTTCCTTCGTCCCGAAATGAAAATGCCTTCTTGGTGATTCAC
TTCTCGACCAATCAGCAAGAAACTTCAAATCGATTCAAACAACAAAAAAAAAACGAAATT
AGTACGATTTTTGGTGGTCCTCGGTAAAAAAACAGGCCTTGACACAATTAAATAACTCCC
TTGTATTATTTTTCTATGACGCCAAACGACCACAATACATGCTGATGCTTGCTCAACGGC
ATGGGGTGGGTGAGAGCTATCATACACGGATCTATCGACACGTGATGTAAAACCTCACGC
TTCAGCTAGAAGCTGAAGCGAAAATGCAACTCCATCAGTGGAAAACAAAACGCATGTGGC
TAGCCTACGCCAAACGCCAACAAATGTACCCAATACCCTGACCGGCACGTACGGAAGCTT
CCATGACTACAACAATTCGTGCTGCATCCCCTCACCCCCCGCCGCTCTCGGCACGACTCG
AAAACCAGAAACGGAAGGTTTCTGTTTGAACGCAGGTGCTGGAAGCGTTACGTAAGAGAA
AACGCGGACGAACCGAACTACTCGGTAAAATCAGATCAGTCTGTGAATATATTCGGGGGG
ATTCCGGGCACGACATGAATGCTCTATTCGTACAACAGCAAGAAAATACAAATCAAATGG
ACAATACTCGGGAGAACCTGTCCGTGAGCGTTGACCCACGCGGCACAGTAGCCAGCGAGC
GCATCAACAGCGATCACGACACAGGCGGGAAACCCCCCCCGCGAACAACACTTATTGCAA
CAGGCAACCTATATATATACCCATTCTGATGACTTAACTGCAGGCACACGCACGGTATAC
GGGCTCACTCAGCTTTCACGCAATAAACTGCCAATCCAGTTGGATTGGACTCACGGCTGA
CGAGTTGGGGATTTCAAAAAATGGAACTAAGCCTAAGCAAATACATTGCTCTATGTACGT
ACATTGTTTCTTTTTAAGACGGTCGACAACTTTTGAAGCCGCCTCATCGAGGTTTTCAGA
GGGAAGGGGTGCCACCACCTTCTTGCTCCTCGGCAACAGATATGCAACAATACGCCACGG
TCGCGGCCCTTATGAACACTCAAACAGAACCCCCCCCCCTCCCCCATCCCCTCCCC
>NODE_15267_length_1376_cov_34.716807_g12298_i0
GTGCTATTGAAGGGAAAGCACACCAGCATAACTACTTGAAGCAGGACGGGGGACGTGCGC
GCGGGCAGGAGCATCGCGGCCTCATTTCCAACAATATGGCGACCTTGCTAGACCTGCACA
ACGAAGTCAGGTGCCTACACAACGCAAGCCCGCTGACGTACAGCAACACGGTGGCCGCCT
CTGCCACGTCTCACGCTCAGGTTCTGTCGAACTCCTGTGGGCAGCTTTTCCACAGCGCGA
GCGAAGACCGCAACGGCTACGGAGAGAACCTCTACTTGTGCGCGCAATCGGGCTCGGGGA
GTTGCTACACGCCCGAGGAGGCCATGGCTTCCCTATATGAAAGCGAAGTACAGGTGAGCA
GCGTGACGTACTATGGCTTGCACGCGACTCAGATCCTGTGGAAGTCGACCACACAGCTGG
GCTGCGCGGAGGCGACTTGCACCCTGGACTCGTTCAACTACGTCTACCTCGTGTGCCAGT
ACAACCCCCCCGGAAACGTCAACTTGTCCACCAGGCTTGAATCTGAAGTGGGCCTGCCCA
CCGGAACCAACTGCTAAAACGAAGCAAGATCGGGCCTTCCGTCGCTTGGCCCCGCCGTTG
ACCTTAAGGGCGCCGGCGATGAATTCGTGGGTTAGTGTCTGGCTGAAGATTATAGTCGCG
AGGAGGCTCTAAGCAAGGCTGCACAGGAAGGAATCTGTGACAGCCAAAGTTGTTAAGATG
TGTATATCAGGCGGAGGTACCTGGTTTATGAGCGTACTGTATGTAAATCGTACCAAGCTA
GATGCTTGTTACGTGGGTTCGATGCTGTATAGTTCAAATATGCTGCGCAGGGCCGTTTTC
GCTCCATGGGCTGTGTATAGCCCACACCAGTACACACAGTAGACCGGTTGACGTTCAGGT
GTCCGAACCCCCCGGTGAAGTATTATGTTTCGGTCGCTGAAACTAAGAGGGCTGCGAGCT
TGCAAACTTCCATGATCCTCGACGAGCAGTGGTGGGACGTTGAATGTGGTTTTGCGACAG
ACGCCAAGGAGGCCTATACCCGGGTGGGGGAACTATGACGGGTGGGTGTAGTCATGTCTT
GTCCGGAACGTCACCGGTCGTATAGCCTCATGCGAGATTGCCAGGGAAAGCAACGGGATG
CTAATAAAACGATAAGTGTCTTACATCACATTGCGTAGAGTTTCACCCGTTCCTGTCCGC
TCTTGTACTGCTGCTGATTACATTTTCTACAGCAGTAGGTATGCAGCAAGTAGTAACTGG
CAAATGCGAATGGTTTTCCAACGAAGTGGCATGCCTTTTTGGGCAGTTCCTCGGTTTAGG
GACCCCGCTAATTCTGATATATTTGTGGCCAAAGAGTGCCATCTCTAAAAAAAAAA
>NODE_15268_length_1376_cov_21.981581_g12299_i0
GACCAAACGCCCCCCTCCCCTTCTTCGTCGATGGTCGACATCCTCTCCAGCCGCGCGGCT
CCCAGCCTCGAGGTCCGCTCCTAGAGCAAGGCCATCTGCGTCGCTAAAGGGGGACCCTGT
CGGCCCTGTCGACGGCCCTGTGTTTGCGCTTGGCGAGCCGAACCTCGGGGGCGTATCCTT
TTGTCGCAAGGGTCCTAATGGTAGTCTTTGCTTGGCATGTTCCGACATGCCCGTGTCGCC
TTGGGCGTCCTCTTCCAAAAGCTCCGGGCCATGCCGGCCAACCCCCTCGTGCTCGGAACC
CTCAAAAGTGTTGGTCAGGTATCCGACGTCCTGGTCCGTGGAAATGCTCGGGAAGAAGGC
AAGGCTGACCATTCGCGTATGGTCCCAATCTATCTCCTCGTCGCCAGCCTCCATCTCCTC
CATGGGTGGGTGGTGCTTTGGCGTGGCGCGGTGTTTTGGCGTCAAGCGTGACCGCACCGG
AGAAGGCACCGGCGATTCGTCTTCCATTCGAAGCATCCTTGTCAGATCAGACTCGTCTTC
CTCCAACACATCCCCTTCTTCCCACCTCCCCGCAATGGAACGCCTTCCATGGCTCGTCTG
CGTCCGTGGGGCCAGGAGATAGACTCCAAGAAAAACCACCAAGACGCCGAGCGCAAACCC
CAGCCCACCCAGCAGCTTGAGCGAGCTGAACTCCTCGAAGTAAAAGCCCCCGCCGATGAC
AGAGAAGAAGGTCCAGAACACCTGCAAGGCGGGGATGATGAACAACCCGTGAAACATCGC
CAGCGCCCTGTTCATCCGCATCAGCCAGAACACCGTCGTGCCGAGCCAGACGGCGATCAC
CAGGTACGTGAACGGCGACCCCATCTGGTTACTGCCGCGCAAGGTCGACGTCAGCAGCTC
GCTGAAGCACTTCGCCTGGACCACGCTCTGCGTGCCGATAATCGCCGAGCATATGGCGTA
CGACAGCGGCATGACGAGGTCAGAGTAGCGCCTCGGCTTCCCCTGCTCCTTGCTCGACCG
GAATATTTTGTAGGTGACGTGCATCGCCAGCGCAACGGCGAGCTCGAAGAGCAGGAGCGA
GTTGTAGCCTAGGTCGTAAAACGCTTTCAGCTCGTGCGTGGTGTAGTTCTTCTCCTGATG
AGGGCTGAAGCACAGCGTGAGCGTGTTGCCCAATATTATGGTCCCCGTTCCGGCTATGAC
TCTTCTGGTCACCACCTCGTGCAAAATAACCTTCCCGAAAATGACGTTGGAGATGAACTG
CACAGAACCCAGACTGGCCAACAAGCTCTGCGGCGCGAACCCAAAAGACGCGAAATTCAC
CAGGCTCCCAGCAACCAAAAGAAAGGCCCCGATATACCACAACGCCTTCGTTTTCC
>NODE_15269_length_1376_cov_11.934766_g12300_i0
CCCCTACACTGGTGCTGCGGAAGGGGGGGGGGGGGGTATATACTATATGTCCTCATTTCG
GGGTATATACTATGTGCCCCCATTTTCACTACCGCGTACCTCACTCAAAATTGGACATTA
AAAACTAAAAAGTTATCGCAGAGTAACAAACGCTCCCGTGGCAGGTGGATATCGTCAAAA
CACCAAACAAAGCTGAAAAACATAATGCCGGTACGTACGCGTACTGCAAAGGGATGTGGC
AAGTCGCTTGTCCGTGTGGCTCTCCTCGGTCTGAAAATATCAGACTTCAAAAAGCAACCC
CTCTACCTTACACCTTACACCTTACACCTTACACCTTACACCTTACACCACTGCAAAAAC
GACCCTGCACTAAATAAATTCCCAAGTACATTATCCCACCATAAAATGGTTGGTGCAGTT
CTGAAGGTGATTTAGCCCATTCTGGGCCCCCCTTTCGATAGCTACCAAATCAAAATGTTA
AATTTTGCTGTTGTCAACCGTTTACGAATAGCACGAAGGCCCAGAAGTGCGGGCACTATA
GGATCATCTTGAGCCCGTGCCGTACGGCTCCATGCCTTGTAACCCGGACACCTACTTTTT
GTATCACCCCCTAATCACGCAGTGGGCGTTGGTGCGATCGTCACTTTTTTATCGTCAATT
TTAAGCGCTTTTCGATAGACTGATCAATAGACTGGTCGATAGACTGGTCGGTATACTGGT
CGATAGATCGGTCGATAGACCGACCGATAGACTGGTCGATAGACTGGTCGGTAGATTGAT
CAATAGACTGGTCGATAGACTGGTCGTTGTGCCCGGGTCCAAAAATGACCGCTATGTTCG
GAAGCTGCCAACCCTTTTCCTACGTACTGCAATTAGTGTTGCCACATTAATTGCAACTAA
TGTATGCCTAAAAACGTGTGTGTGTGGTTCTCAAGGAGTTAGGTAAAAGTCTTAGGCCCG
TCGGTCTCCGAGGGCGATACGACCCCCCCACCCTTGCCGTCTCTTGCATTTCCCCTAACG
TCGCCACGTCTGCTGCTAGTACTACCAGCGGCTGCTCCTTGGGTACCAGTCTTACTGCTC
CCATCTGCACCATCGATTATGAGCCTCGGCTCCTGCTGCTGCTGCTTCTCGTGCTCCTGC
TGGTGTTGCTGCTGATCCTGGTGTGGTGCTGATCCTTCCGCTGCCGCTCCTTCCTTCAGG
CTTCTTCTCCTCACCCCCAGCCACTTGGTCGCCGGTATCACTGGCCGCTCCTCCTTGGCG
GGTCGTCGGTAACTGAAGGGGTGCTTCCACTTTTCCGCTGCATTCGCTATCGCTGCCGCT
ACCGCCGTCGCTGTCGCTTTCTGTTCCTCCCCCTCCCCCCCTTACCCCTCCTACTT
>NODE_15270_length_1376_cov_10.462778_g12301_i0
CCTCCCTCATGTTCCTCCTCATCCTGACCATAGTCAGACAGATCAGCCAGCCACTCAATC
AGTCAGTGACATGGTAAATAAAGATTTAGTCATCCTCATCGTCATCATCATCATCATCAC
CATCGCCATCATCATCATCATCTTCGTAGTCCTCCTCCTCTTCCTCCTCATCCTCATCGT
CGTCATCATCCTCCTCATCGTCTTCCAGGCCATCGCCGGCAGTGTCGCCGTCGATGCAGG
TCGCGTCTACCCGACGCATCTTGACCTTCGTCAGCGGGATCTTAGCCCCGGCGTCCCGCC
CTTCCTCCTCGTAGTACTCCATGGCCTCCAAGCCCGAGTCGGCGGCCGCGGGGTTGACCT
CGAGAAACGCCTCCATGTCGACCACTCCTTCGAAAGCTCCGATGCTCGTGCGCATGCGCA
GACGCCGCCCCTCTTTCCACCCCTGCGTGCAGAAGTGTTTCAGGGGCGAGACCTTCATGG
CTATGACTTTGATGTGGAGGCCCTGCTTGTGCCCCTTCTTGAAGAAGTGCTTGAAGCGCT
TGCCGTGCTTCCTCCTGTACCAGCCCCTGTCGGGGAGGCCCACCCTCCCGCGCACGCATA
TCTCGTTGCGCCTGTTCTGCTTGAAGTGCTGGAAGGCCCCGATCCCCTCCTCCTCCACCT
CCGGGTGCAGCTTCCGGTAGCCCGGCCCGTCGAAGCGTCCCGGGCGAGCGGGCCCCATCA
TCTGCAACACGTCCTTGTACATCTTCACGTACTTCTTGGGGTCAAACTCGCCGAGGAGGT
AGACCGGCACCACCTGCGTAATGGCGATCTCGAGACTGTCGCTCCTTCCTTTGTCGACGT
AGTGCCGGAACCCCACCAAGGACTTCTCGAATGGCCTCCTCTTTCCGACCGCGCTCGTGT
CGACCTCGTGCCTGTCGACGTAAGCGGACATGTCCAAAGCGCCGACAAAGGCTCCGAACT
CGTTGTCGATGCGGACCAGCCTCCCCTCGTCGAACCCGCTTCTGCGAAAGTGCTGCCAGC
CGTGCTCCCCGTCCACGTTCTCGTTGTGCTTGATGTAGAGCTCGGAGTCCCACTTTCCCC
AAATGGTGAGACCCTCGATGCGCTCGTTGCCGTACCTCTCGATCGCGAAGCCGACCTGCT
CGCGCGCTCGCCGGGCGATCTTCGACACCCTTTTCGCGAAGGCCTTCCGCTTCTCGGCCG
CTGCCCTCCTCTTCTTACGCGCCATCGCTTCCTTCCTACCCTTGGCTCGCATGGCCCTCG
CCCGCTTGGCCTTCTGCATTCTGACCTTCTTCCTGGCTGCCCTATGCGCCTCCCTTGCTT
CTTGATCCCCGTCATCATCATCATCATCATCATCACCATCATCTTCCTCCTCCTCC
>NODE_15271_length_1376_cov_6.821949_g12302_i0
CCGCAGAGGAATATCCGCATGCGCTCTCCTGTCCCCCGAAGGAAGCGCTAGACGCACGAG
ACGTCCTCGAGTTAAACGCGAGGCAAGGCTCCGCGGCGCCGAGGCTCACGAACACACCGC
CGGTTCCGTTCCCGCGGCGCGTTACTGTTGGATGCATCGGCATCTCTCCATCGCCCGGCC
AGCAGTACCCCGCCCCACTCGCCACGCCTCCAAGCGCTCCTGCTCGGGTGCCCCACTCTT
CTCCCCGCCGCAGCAGCGCGGCTTCGGGGGTGGAGGCGGCGGCAGTGGCTGCTGCGGCCG
AAAGCGCGCTCTTAAGCAGCCGCCCCGATTCTTGCGACACCATCACCACGGGAAACGGAG
CACGCCACCCTGCCCTGACGCGCTGACCGTTCTTAGGCGGCGCCATCGGGAACAGCTCGT
GGCCAGCACGGTCGTTGGCGACGATCACCCCGACGCAGCGGCAGCAGCGAGATGGTCCGC
CGCCTCCGAGGCCGCCCACGGAAGCCGCCGGGATCAGCACAGAGGATACGGCATCCGCCG
CCGTCGCCACCGCCTCGGCGAATGTCTGCTCGCCGTTCAACCCTCCCCTATCGAACAGCA
CGACCACCTCGGGGTGGGTCGGCAGCAACGGGAAGTGGGACGCGCGCGCTGCGGCGGGGG
CGGAGAAGGCGGCAGCGGAGGCGCGGGGTCGTAACACGCGGAGCGGGCGATCTCTCGGGT
AACCAGGGTCCGGCGACGGTTCAGAAACGTAGGCGCTGCCGGCGAAGGGGTCGCTGGCTA
GAGCCGCGGGAGAAAAGTACACCAGGGGGGCCGTGGCGGCTTGTTCTTGGATCCTTAAAG
GCCCGCTGAAAATCGCGGCGACCGAAGGTATAGTCAGCACCTCTGGGTACATAATCCGGA
GTTCAGAAGTCTCCTGCGGGAGGATGTCGACGGCATCGAAGTGGAGATGAGGTCCTGCCG
TGAACCCCGTGTTGCCGCTCAGCGCGATTGCCTCGCCGGCCCTGACTCTCTGTCCAAGCC
GCACCAACACCCCGCCGTACATGAGGTGCACGTATCGGGTGTACGTGCCGTCGGCATGCC
GCAGGGCCACAAAGTTCGCTCGCGGTAGAAGGCTCTCTCGGGGCCCGCCTTCACTGAAAT
GGTCGCAACACGCCGCCACGACGCCTTCACGAGCGGCCAAAACCTTAGTGCCTGGCTTGA
GCTTGAAGTCGAAAGCATAGGCGAGGTTGCCCGTGTGCGTGTGCTTCGTGTGGTTCCCCT
GGACGCAACGGCCCTGCCCATAAATCCATTTCTCGAGCCAGTTCTTGGGATGATCGAACG
GTAGCACGCAGAGTACACGATCCATCGTCCAGTCAAGTCACAACAAGAAGAGTGGT
>NODE_15272_length_1376_cov_4.290867_g12303_i0
GTTTGAAGCCAACATGTTTTTTTTTCTTCTTCCTCCGCCATGTCGAGCGCATCAAAGATG
CACGTACAAAATACAAAATAGATAGAGCAAAATCACAGCAGCATCCAAACGGCAACACAA
GGGAGATAGACTACATACCCCCAGAGCCACACGTACTGCTTATTGAGTTCTATGTACCAA
GACCAAACAAAATGCTACACACCCACTGTAATCGCAAACCGAAGGAAGGCTAACTCCAAG
TCAAGCCAGCAGCCATGTCGAACTGCTTGCTGCTGGTTAAGCCATCTGTGCGACGACATA
TAATGTACGAAAACCCCACACTAGCCCACCATCGCCAAAACACTCCGGCGGCTACGTACC
GATTTCCCGCAGAACCTGCCCGCCCCATACCCGGCATCCCCACATCTGGAAAGAGATTCA
ACGAACGAATACTCCTCCAAGGCAGAGCAACTGTACGTTGGCTCCATCAACCTTAACGGG
ACACGGCAGCAGAAAAAAACAAAAAGACACAAACCCTATCCTTCTTCCGGCATCCGACAC
CATTTCGGCGGACACACACATACCCCCTCCCGTCCCGTTCCACCCCAACATATAAACAGC
ACAGCAGGATCACACGGATGTAACGAGGTTACACCCACCCGCAAAGGCGGCACAGCAGAC
AGTCACATTGTCTACGACAGCAGTGCATACTGCTGCATGAAAAGAGTGCCATGTGTCACG
TGCACCAAGGACTCACTACAGACTCATCCTCGTATGCCTACCATGCCATACAAAACCATA
AAAAAACAAAAAAGCTGCAGAAGCACAGAAGCCCACGAACGTACCACAAGCGAAATACTA
AACTAGTTGGTACGTTCTCTACCCCTCGTATCGGTTTTCCGAGGGAAGCTTCTGCACAAG
TGCAAATATAAAAAATCTCCATCGTGTATCAACTGCTGCCTGCCCTCAAGCCACCACACA
GCAAACCAAATACCGGAAACGATGGTCTTGAATTGAACACGTCTCCCTCAGTGCGCCTCC
AGCTGCGGCTGCTGACGGCTGTCGTCGAAGTGGGCCAGATGAGCCCTCCACCAGAGCTTC
ATACCACCGCCGCCACAGCCGCCGTCACCGACGCCGCCGCCACGTCCGCCGCAGCTCCCC
ATCCCTCTCCCGTGCCTGCCACCACGCTGCTTCATGCCACCGCCCCCCCGGGACGGCGAG
CCATGGCGAGGGTGCGCCATCATGTCGGGTGGTGCGCCAGAAGCACCTTCGTGGGACGTT
CCGCGGAACGGTCCGTGGGGCGGTCCCTGCGACGGTCCCTGGGGACGACCACGAGGCCTA
CCCTTTCCGTCTCCGTGGCGGCGAAGACCATGTTGCCCAGGCCCACGAGCTCCTCC
>NODE_15273_length_1375_cov_22.901690_g12304_i0
TCGTGTACAACTCGGACGCCACGTTTATCACCCCCCCCTCAACCAAGCAGCGCCCATCGG
ATACTGTAAACAATCGTCCTTTTTTTCATTAACTTTTTTTCCCCTCTCAAAATAAGCCCC
CACTAAAAACGGCTAAAAGGTCCCTCCCTTAACAACCGACGATGCAAGCTTGACCTTGTA
GTCACTCAATACGAACGCGAATAAGTAGCGCCATCCATCCAGAGATCACTATTTGTCGAC
AACGTACACAGCAATAGCAATAGAGCAGTGCTGTGTGGCACCGCCAACGCCATCTGATAT
GCGTTGCCCTGCTTTCCCCCAGATGTGAATGGGTTGGACGCTCGCACCGGGAGGTACTTC
TAAATAGGTCGTCGTTTTTCGCAAGAGTTTCCACCACAGATAAGGAGGACCTCTTGTAAA
ACTGGGGAATGTTAATAGTACGTACGCCAAACTGCAAAACCTCTCGAAATGAACCGTAAA
AAAAAAAAAAAAAAAAAACATCGGCACGAGGAGTTTCTCTGCTATATATGGATTGTATAA
ATCTGTACTACGTACCTGGTATAATACTACAAGAAGAACACGGTGGCTCCTGCTGCAGGG
CTCTCAACGATACGTAGTAGCGCGCACCGCCTGCACACAACAACAACCTGTCAGGCGATA
ACAGCCGAGACACCCACCTCGAGAAAAAAAAGAAAATAACACCCACCACCCTTTCACACT
TGGGACAGATCATCTACAGATCATCGATCTCCACTCGATGATCTAGATCATTCAAGGCAG
ATAGATTCCTGAGTTGTATGATCTAAGCAGCTAATATTGCCGGGTGGGAACCGTAAAACC
TACACGTACTGCTGCTGTAGCACACGTTTCCCGGGTTGGATCTGTACTAACGATGCAGAT
CCTGCACAACTTCTCACAGTGGCAGGCGAGGAGGAGCTACTAGATGATCTACGTAGATCG
TGATTTTCTGTCCGAGGCGTGCATCCTGCGCACCAGCAACAGGCTCAGGTCCTCCAAACA
AGCAAGCATACCTGACCTAAGGGGGAAACCACACCACATCACCACGACACACCAGAACAC
GCACGCACACACAAGCGTAATGACCATCCCACCTCGTATGCGCGTGCGTCTTCCGTGTCT
GGATGTTACCGTAGCTACCAGTTACGCCACACCTCCCCGCCCACAGCGCCAGCGCTACGG
ACACCAAAACAACCGCGACGAAATAGTGGGTTTTGAACGAAACCCATCGACGTCACTTTC
ATTTCTGTCAGTTCAAGGAAACCCGAATAGGGAAAACACAAAAAAAATGGAGCAACCGTG
GCTCGCGGCAGCCTGTGTGCCATGCCCACCGGAACAAAAAAAACTGCGGGTCGTT
>NODE_15274_length_1375_cov_20.619048_g5719_i1
GGAGACAACAACAAAAATAATTTAAAAAAAGGGAACGAAACGAGGACAAACCTTCACAGC
AGTCAGTAGGATTGACACCAGTACCATATATACCCGCGAAACTACTCATGTACCTATATA
TATATACCCTACTGAACACGCCTTTGAAGTAATGCATACTTTGACAAGTATCAGGTGTAT
ACAGCAGTATCCCACAGGTTTTGACAATAGGTAACTGCATCCATACAAAATATACGGCAT
TGAATCTTGCACAGCAGCAGCAGTCGAGACGCTCAACATATATATGCAACATTTGACGAC
GACGCCAGGACCACCCACCTGCGTCGGGAAGGTGACGTACTTGAGCGCCTCGTACTGGCA
CCAGGAGCTGAGCATGTTCGACACAGCGGGGAAGGAGTACTCGTACGCCAACGCCTTAGA
CCACTTCGGTCTGGTGTAGTGCAGCATCACAGCAGAGAACAGGAAGCCCAGGAAGCGGTT
CATGAACACCAGCCCGTACGAGTACGTGAAGCGCTCGCCCTCCCCGTACTCCCCCTTCAG
GATACGCTCCTGCAACACCCCCCAGAGGACGAACGTTACATTTAGCCCAATGCCAAGCGT
AACCAGGCGTCGGAAGACCTCGTCCCTGGTCATGGTAGCCTCGACATCCCCGTCGAAATC
CAACCAGCTGCCTTTCCTGCCCAACAGTCCGGAATCTCGCCGCCCATCCGAGACCGAACC
GGACCGGGACAAGTTGGCTCCGCCAGGGCCGCTCGCCGCTGCTATGCGCGCCTGAACCGT
GAAAGAGGTCAGCTCCAGACCGCTGTGCGTCGCGGGCACCCTCTCGTACGTCGTAGCCTC
CTCAAAGAGGGGATTGTCGGGGGCAGACTCGATGTACAGCTTCACCACCAAGTAGGTGAT
CAGGACCAGAGCCACGTACAGGAGGAAGTTGGTGGCCAGGATGAACAGGAGGGTAGGCGC
GTCGTACTCTGTATGAGCTCCTCCCCCCGAGGCGGTGGTGGTGGTGGTGGTGGTGGTGGC
GGCGGCGAGGGAGGATGCCGGTACCGCCACCGACTCGGCCTGGTGGGCGAGCGACAGGGC
TAGTGCGAGCGGAAGGATCCCACGCGCTGCTGCTCCTAGCACAGCCATCGGCGCTGTGCT
TGCACGCAGAAGCATCTGCGCCGCCTATAAAATCAGTGCTCCCGAGCCAAATGTTCCAAG
TTCTACAAAAAAAATGAAGTAACTGGTATGTATCGCTCCCTGCGGAGAGACAGCCCGGCG
CTCCGAGAGCTCGGGCAGAGTGCGACTCGCTGTTCGGGCAACCCTGTGGGTGTGGTAGGA
CGGGATCTGATCACCTTCCTCGCGCTGGCATACTCAGAAAGAGGATCGGAAGAGC
>NODE_15275_length_1375_cov_14.317204_g12305_i0
GGGGGTGGGGAGGGGGGGGGTTGTCTTATCACCCCGTGTGATATATACCAGTTCGGTTTG
TATCACGTCTTGGTTGGGTCCCTGTGAGAACCTACCGCTTGATGAGCCGCTAGCGTGGCG
ACGAAGACAGCAGGTGGTTCGTGTCAGGCGGGCGGTTTTAGGGCGGGCTTGCTTTTTGCT
CGTGCGGGGTCCGTACCGTACCGTACCGTACCGGCCTGATCACACGATACAGCAGATACA
AGCACAACGAAAAGCTCTAAGAGTTGTTTGTCCCTCCCGCGGTTGCTTCAAAAAAAAATT
AACATCGAAGCTCTAGTTTTCCCCACGGTTAGTTGATACAGCAGTAGATCAGCACACCGG
AAAATAGTTCTATGATGTATGGTAGTTTCCGGCGATTGCGTCGGAGAGTTGATCTGACAA
GTATTTTAGTAGTCGGTAGCCGTGACCCCCCCCCGCCCCCCACGGCCGCCACCACCGGTA
CCGCCTCCCTGGAAGCGAGAGAAAAGAGAGGGATTTCGTGCCCGCATTCATCTGGTTGGT
CATATTTTTGGAGGGTTCTGATTGGTCAACTTTGTGAAAAGTGCGTTCTGATCGGTCGAC
ATTTTTTTTTTTATCTGGTTGGTCGTTTTTTTTTTTTTAAAGAATGTTCTCCTCGGTCGC
CTTTTTGAAAATGATTCCGATCGGTCAACTTTTTTTTCAAAGGAGTTTTCTGATCGGTCA
GCTTTTTGAAAGGAGTGTTCTGATTGGTCAACTTTTTGATCTGAGTGTTCTGATTGGTCG
ATTTTTTTAATAGAATTTGCTGATTGGCGGGAAATCCACGTGGCGTGCGCGCACGCGCTG
CTTGCTGCAGGAGTGTATGTATTACGTGCGCTCGCATCCCTGATAGCTTTGTTTTGAATG
GTCAGCTGGCATGCTAGTGCTAGGAGCGCCTTGTGCGGTAGCAGCTCTGGCTTGACTGGT
GCGCATGCATGCTCGTTGCAGAACCTTCCCGCGCAATCAGTTTTATTTGAACTGGGCACC
TTGTCTGTTGTGGTAGACGCCTTGTGCACAAGCAGATCTCTGTTTGGGTTGGGGTGGACG
TGCTTGTTGTAGAAGCCTTGTGCAGAGAAAGGGAGCTAGCTGCCAGAAGTAGCTCTGTTC
CAAATTAGAAACATGCTCGTATTTTATAGCAGAAGAAGCCTTGTGCACAGGGGTTGTTAC
GCTTCGACTAAGTTGGTACGTGGAGGCCTTGTGTGTACTCTTTTGTACGTATCTTGATTC
ACTCCCGATGTGATTACAGACAAAATAAGCGCCATGAGCACGTACGTACGTGTGGAGTTG
CCTCGGGCCGCAGGCGTTCTCTGGGTATATATGGGTTTTCCACACCATGAGTGGC
>NODE_15276_length_1375_cov_10.181260_g12306_i0
GGGGGGGTTGCCGATTTATGTCGGTGTGTATTTTCGAGATCATGGTGTTTTTCAGGCCAG
TTCATTACCCGGTACTGTTGATTGGAGCCTTGCACCTGTTCGCAGATTATTTGGTCGCGG
TCCAAACTCTTCTAGCGCAAGCGTTGAGCTAATCACGCGCAATACAACGGTGTGGTCTAC
GGCGATATAAAATTTAGTCTCGACAGTTTCCGGCTGACTAGGTCTCCCGAACTGAGAGTC
ATGTACCGCCCCAATACCATTATTGCAATCATACTTGTACCATACTTTACCTGGTGTTTT
TGTATGTTTCTCGAAATGGACGGAGACTAGGTGGAGGTAAAGAGCTCCTCACGTGAGGAA
CCTCATAACTTAGTGTTACGCCCCCCCCTTCCCCCCCCCCCGCTTCCTTGTAGTAGCATG
GCGTTTTCAGTGTGAGGGCACCGAGATGAGCGTGTGTGTCTCGGAGTGTGCTCTATATGG
TGTGCTCTATATATACATGTGTGTTCGATTGCCTGGGTAGCCCGTCAGTTTCTTGGTGAT
GTTGACACAGGCGGCCATGACCCCCCCCCCCCTCTTTGCGTATCGTGGGTCTTAACATCG
CGGGCCTTACGATGCTTTCGTGGGGACTTTTGAATAATGTGGCAAAGCCTCACAAGGGGC
CGACAACCTCTCCATTTGGTCCGCATCATGGTGTGGTACATTGTTCAATGTCTCCGCATG
GAGTTCTTTACGCTCTCGTTGTGCAGGGGGGGGGGCGGGTACCGGTTATCTGTGGAGGTA
CCTCGGCACACAATATAGTCCCTTGAAGACGCGTGTGCTACGATAGAGTTAGCACTATTT
TCCCCCTTGTGACGCGTTTTACGACAGAGGTGTGTGGCACTCTTTTTTTGCTGAAATGGT
TTTCCGAATGATCGGTGATTCTTAACCTAAAACTCGTCGGTCTTTCGTTCTTGTTTTGCG
ATATTTTTAATTGCATAGTGTTAGGCCATGGAACCGTGTTAATCGTGTAGCGCCTTTAAT
CTTCTCCAAAACCGTGTTTTTCGGGTGGGGTATAATTATAGCCCCTTTAAGCGAGGAGCA
TCACATAAAATATGTGGTGAACTTCAACCGTAGCCGCTTCCATGCACGTTTCCGTAGTTG
GGTCTGAGATCTAGTAGCTAGGGGTGTCGAAGTACTGCAGGGTGCCATGCTTTACGGCAG
AAGGGGGGCGGGGGGGGTTAAGGTTTGCTTGTGTTATACCTCAGTTTATTGCTGTGTTTT
AGGTGCCCACCGCGGCATATTGTGTTGTCGCAGGTAGAGAACTGTACCATTTTGTGAGTG
TTGAACTAGGGCGCCACCGTGCAGCAAAGAGGGTACGTTTAGGCCCAGCATGTTA
>NODE_15277_length_1375_cov_9.085253_g12307_i0
GCCAGATCCTTGTCGTGCATAGGCAACCAAGAGCTTCTACGAGCCACCGCCCAACTATGA
CAAGATCAAAAGAAGGGACGCACACGTTTTGTGTCTACGGCTCCAGCTCGGCGAACACGC
CCCAATCTTTCCTGGATGTTTCACGCAAGCTGGGGAATCTTTTGGCAGATGGTGGCCACC
TGACGGTCAACGGAGCGGGGCGGAGAAAATTGACGGTCGCGCGCAACCCCCAACACCCGG
CGGCTCCTTGCGGCGACCTCCATCGACGTCCTCACGCGTAGAGATAATTGATATCAGTGC
CGTTTTGTCCATCATCCTCAGCAGACCGGCGTTGTGGAGAAGACCTTGATCGCTGTTCAC
TGGCAACGAAGGAGGCTCCGGCGTGGCTGAGAGGTGGACGTCCGGCGTATCGGAGAACTG
AACTGTCCTCGAACGCGTGCGGCCGGAGATGCGCTGCGGCTCCGGCAGAGCGGCGGCGAC
AGGCTGGAGCGGTAGTGACGGCGGCAGCGGTGGCGGCTGGGACGGTGGTGCCGGCGACTG
GATCGGCGGCGCCGGCGGCGGTGGCTGGAACAGCGGTGCTGGCGACTGGATCGGCGGTGG
CTGAAGAGGCGGAAACGGCGGTGCCGGCGACTGGGTCGGCGGCGGCGGCGGTACGTAGCT
GATGTTGAACACCGGCATTTCCGGCGCGGCGTCGTACACTGACCCCCCCGCGATCGCCGG
CGCCGGCAATGGCTCCACGGGCCCACGGGGTACAGTCCACACCACGTCGCTGGTGTAGCA
GACGCCGCCCGTTGAAGCCTTGATCACCTTTACAGCGGACGCGGGATGGTTATAGCCGTT
GTTCAAAAAGAAACACGGCACCGATTGGACGTCGGATCCAGGCCGAACGGGTACACAGAT
ACACCGCAGATGGGCCTCAGTGCCTCAGTAGATGGAGGGGGGTATACCGTATTAATACGG
CAATTGCGGACAAATACGTAAATACGTTGTTGTTGTTGCCAGTGATGTCAATTTACCACT
GGAATAGCTTGTGCTTTCGCGAATTATGTGCCGCNNNNNNNNNNTGCTGTTGCATACATA
AAATGCTTACGGGGGGCGTTCAGGTCGTCATGTAGTCGTACTCGTAGGTTCGAATGCCAC
GAGCGGTGGTCACCATTTTGAAACTACTATTTATTATGAATGGTGTCTGGTGTCTGGTGC
CTGGTACCGGTGCCGATGATGTCGCGGTGACGAGCTCCTTACCCCTGATGCCTGCAGGAG
CCGACCGCCCGTGCTGAGCACTTTCCTCTCTTATCAAGTGGCAAGGAGATGCTAATAACA
GTCTATTTCTCGAGAGGAAACTGAACGTCTTCTGTGCCTGCTGCTGTCGCCGTCG
>NODE_15278_length_1375_cov_7.708141_g12308_i0
GCTTGGTGCTAGCAATGTCTGCCTGGTCGGTGAAAACCCAACATGCTCCGTCCCGGCATT
GTAGGGATGCGAGGGTCTATGGTCTTACGACTACGGCCATGCATGAAAATGAAGTACACT
CCCCCTGTCCTAATAGGAGTCGGAAAGGTGCTCCGTCTCGAAAGGGATGCGCGGTCAATG
GTCAAATGACCAAGGCGAGGAACAAATGAGCACGCCCCCACCAGAAATCAAATCAATTCA
TTGGAGGCTGTCGTCCATATGCAAGTCCGCGTTACAAGTGGTTCTTAGTAGGACGCAGCT
CACCCTGCATGCGACTCGCCTAACACCTCACGGCGCGTCGCGCTTGGTGCAAGCAGTGTC
TGCCTCGTTGATGAAAACCTAACGGGCTCTGTCCCGGCATTTGTAGGGATTCGAGGGTCT
ATGGTCATACGACTACGGCCGTGCACGATATGAGTACACCCCCCCCCCCTGTCCTGCCGA
AAAAACTTGGTTTCTCCTAAATCGTCCTGTGATCACAGCTCTCTGGTTTGTTTTCCATTC
TGCATTTTCGGTGTGATGTGTCGAAAAAAGACGGTTCTGGTCGCCCTCGTTCGGGAAAAA
AATAAACCGAGGGCTACCTTCGCCATGTTCGTCGTCGCGCAGCCGCAAAACACGCCACTT
GTGCGACGTTGGCAAACGAAGCTATCGGAACCACATACAGGTGATTTTGTGATTCTACCA
ATAAAAACTCTCGAAAACGGTGGCCAAAACTATCCAGTTCCAGTCTTCCTCGGTTTGCCA
TTCGTACTCAATATCTGCTCCCTCGCGGCTTGGTCGTGCGGTTCGGTCGCGGGGGCAGGC
TTAAGCGAAAAGAGCAGGGGACCAAGCCTCTATCCGCTCGCCCCTCCCTCACGAGTTTGA
CAATGGTGCAGCATGTTGTAATGCGCCGAGACCAGGAGCGGAGCCGCAAGGAAGCCGTAC
ACCTGGAGCGTGATCTGGTGAAGAACCCGTCTCGTGCCGAGGTGATCGCAAGCACGCGCC
GCAAGGGCGCCATGTAGGACTAAAAGTCGTCGAAAATCGCGCTCCCGCAGCCGAGGATCA
TGCCTCCAGACATCAGAGCCTTCGTCTTGCCCCTCAGTCCAGTTTCTTGTTCACGATTTT
GTGTACCAGGCAGGTATCACAGCAGTAAGATAATCGTATCGTTTGAGACACAAACTTGAG
TGCACTGGATACAAGAGCGGAGGCCAGCAAGTGCACAGTCGAGCACTAAAGCCATTGTGC
TCAGCCAGGGAGGTGCAGGGTGTGAATCCGTGATGGACGCTGAACGCTGAACACTGAACA
CCCCTTGTAGAGCAAAACGGAAATTGTTGACACAGGAGTTCCACATCCAACAAAG
>NODE_15279_length_1375_cov_6.112903_g12309_i0
GGGGGAGGGGAGGGTCGCATTTTTGTTGTTGTAAGACCGTGGGATGAGATAGCTTGCACG
ATCACCCAGTGTACAGTGTGTTATCATTTATGCCATCGGCGTTCATAAAGGAGAGTGAAA
AGGCACGGCACGTAAAAAACAGAAGTTTCGTGCTTCAACTGTGTTCGAATGTTTGTGCAG
AGTTTTTGGATCGAGGTCGCTGGGTTTGTTAAAAAAATAGGGGCTTCTTACGACTGGGAC
AGTGTTGTATTATACTCGTTTTTTTTAGGTGGTTATTCGATTCCTTGTCAATGCGAAGAC
GTACATTTTTTAGTGAGGTTAAGTTTCGGCCCGCAGCTACTACTGTACATACATACAGTA
GACGATGTCGACACTATTGATTGAGCGCGGCAGTAGTAGCATCTGAAGGACATGTTTAGA
AGGATACTTAAGTCTAGGAATACGCAGGTACCTGCGTAACATGGGGGTACCCGGGTACCT
ACCCGAGTATGGGGGTACCCGGGTGCCTACCCGAGTATGGGGGTACCCGGGTTCCTACCC
GAGTATGGGGGGTGCCCGCGTTCCTACCCGAGTAGGGGGGGTACCCGAGTACCTACCCGA
GTATGGGGGAACCCGGGTACCTACCCGAGTATGGGGGTACCCGGGTACCTACCCGAGTAT
GACCAACACAACCAGGTTTGGTAAAGGGTACCCCAGAGTATATACCCTACTTGACACACC
CTTGGGGTATTGTATGTTTGTTTAGGCTTGTCGGTAGTGTGTACTGGTATGATGTACTGG
TATGATACAAGAGTAGAGCCCGAGCACATCAAGCATCAGAGCGATCACGTCCTCGTTCTC
CTACGAGATGACGCTCTCGTTTTCCTGGGAGATGCATGTTTGTGGTACCGTCGAGAAACA
CGCTTACTTTTTTTGTGTACTGTAGAAATAATGGAGTAGCAGGCTTTTTATTCACGCCAG
CTATTTATAGGCCTAGATGCAAATAGCTGCATATGTACGATTACGAAGCATCAAGCCTAG
GCGTCTGATCTTAACTCACCAAGAAGGTTCAGTAGAGTCGAAGGAAGTGTCAGGTCTAGG
GTTCTGAGCTTGACTCACCAGGAAGGTTCATCAGAGTTGAGAGTTGAGACGCGACACTAT
TGGGTATTATACCACTGGCTACTGGCTATTGACTACGCCTACTGATCACTGATCGTGTGG
AGCCGTTACATCTGAAGGACAATGTTATCCGGTACGTTAATTGCTACAACAGCACCACTG
CCTACGCTATTGGCTACTGCCTACTATTCACAGGCTACTGATCATTGATCATGTGGATCC
GTTACATCTGAAGGACAATGTTATCCGGTACGTTAATTGCTACAACAGCACCACT
>NODE_15280_length_1375_cov_4.847926_g12310_i0
GGACCGCGTCGAGGCAGCGCAGCGCAGGGGGTGACCGGAGAGGGCTGGCGGTTGCTGCGG
CTGCGGGGGCGGCGGGGGGTGCGGTGCCTGCGAGCGACCGCAGCGAGCGCGACAGGAGGA
CGGACTCGGGTGGGTCGAGCGGCGCCGGGGCGGGCGCGGGTTCCACCTCGCCAAGCTCTA
CTGCTGCATCCCAACAGAACCGAACCACCATCATGAGCCTGATTCTGTCGGAGCTGATCC
TGCGTCACGAGGGCGTCGTGCGCCGACCAACCAACCAACTGGCGGCGGGAGCCGGCGGGA
CAGGGGATGGGGCAGCGGCGGTACCGGAAGGAACCGAGTTCTTGGGAGAAGCTAGCCTCC
TGAAGCTGCTGTCAGACCTTGTGCTGCACCTGCCGGCGTGCGCAACTTCCATCCACAGGT
TCGGTCAGAGGGAGCGCTCTTCTGCCCACGCCGCCCGCCTCCTCGCACCCATCGCGGGAG
ACGCGGTGGCACCCAGGCCTGGCTCGGCGGCGGCCGTATCGCGCGCGATGAGGTCGCTGC
AGGCGCTGCGGCACGCGCTGGCGGGGTCGCAGGCGCCCAGCTCGACGGTGGTGGCGTTCC
TGCTGCACGTGCTTCTGCCTTCTCCCCGGGTGGGGGATAACGCCGCAAAGGGCATCGTTG
ACACCGAGGAGCGCCGGAAGCGCAAGGCTCTTTCGGCCTTCCAGGGACGCAAGGCGCAGG
CCGCCGCCCGCCTCCTCTGGGCCCTCTGCGCACGCGCGGGGGAGGGGCGTCGTCGAGTGC
TGGCGGAGCTGTACTCGGCTCTGTCGTGCCACCCGGCAGAAGACGGAGGAGGAGGAGGTG
GAGTTGCAGGAGGCGGTGTTTCCAGGGGTCCCGTTGCCTTGGCGGAGGGCAGCGGTCGGC
GCACGGACACGGAGATGTGGGCGCTGCAGGCGTGGGGTGAGCTGGCGCTTGGCCTGGCGG
CTCCGCGAGCGGCTCATGTGGTGGGCAACGACTACAGCAACCAGACGCTGGCCTGGGATG
TGGTAAGAGCGGTGACCGACATCGGCGCGGTGCCCGCACTGACTCGAGCCCTCTCCCGGA
TGGACCTGAACCACTCACGGGCACCGGCTTGCGGGGCTGCGCTGATTCGTCCCCTGGAGA
TGTTCACCAGAGCCTCCGTGGCTGAAACGATGCGCCGCATGAAGTCCAAGGACGACGGAC
GAAGCACGGCCGGCGCCGGCACCCTGGCCCTACCCGCGGGATCCACAGGGGCGACGGCGG
CGGGAACAGCACCGACAGCGATGGCGAGGACAACGTCGAGCGCTTCGGCGGCTGAACCGG
CTACCCCCGGGGCTTCCGGTGCGGCCGGGTCACCTGCTCGTGGTGGCGGAAGTGG
>NODE_15281_length_1374_cov_93.767871_g12311_i0
GGACTGCAAATACCGTGAAACGCGCATAGGATTGCACACAATGAAATACACATGGGATTG
CAAATAACGTAAAATACAAATGGGATTGCAATGAAATTGCAAGTTCTTCTGTTGAGCGTC
AAGTCGGAAAATGCGCCTGGGCCCTCAAACGTGACCCCACTATGATACAGCAGCAGCAGC
AGCAACAGCAGCAGCAGCAGTGACATGCCTCGCATCACAAAAACCAGACACCATTCATTC
GTCATCGAGGCAGTGGACTTCCCACCTATCCATCCATCCATCCGTCAATCCATCCATCCT
TCTGTACAAAAATGATACCAGATACGGTAAAACACAAGAAGAAAAAAAACAGCAGCAACC
GCACAAGAAGAGTCGTGCATCACAAACAAGTGAAGCGGTTATATACTGCTGCGTCGTCAA
ATTATGCCGCCCCTTGTCCGAACACGCTATCATAGCAATACATAGCCGTTGAGGAAACTT
ACTCCTGTATTTACATACAGTACCTACCCCCCTAAACGCCTCGGAGCAGAAACCCGGGAA
CCGAGAGAGGAAAAAGTCCGGGCAGGCGAAATCCAGGCTATGGTCCAATAAGCACGCAAG
TAGTTCACTTGAATTGACTACGAGGTACGGTACGCTTGTTTCGTGTGTTCTCCCGTATAC
ATACCAGGTATGTGTCACATACAGGTTCTAGATTACCGATCTTGTGCGAATTTGAAAAAA
CTCGAAGAAACAAAATTCATTTTTTTTTTGTGTCAAGTCGTTTTTAGGCAAAACTCGCAG
ACAACTACTCGTATGTACGAACCAAATCAATTCGCCTATATACGTATTGGGTCAAAGCCG
AGCGGAATCCGCTTCTGGTGCACCCAGTCGTTCCGCGGTAAACACGAGAAGAAACCGGCA
AATGTATACATGAACTTGGGATGCCCTGTGTGGGTTAAGTTGTCAAAAACGCCACCCGTA
GATGCCGACCCGACCCGGCCAGTCTCCGAGTAGCAGTGTTAGGCCATAACAAACGAACCA
CGGCAGATTCAGACGGAGAGCATAAAAAAATACGTAGAACAGCGATACGAACCTATTCCA
GCGCTACTGTAGTTTACCACTGCCCTCGTCGGGAAGCGAACGAAAGGAGAAAACAAAAAA
ATCTCTCGGTGCTATTTTCCCAGCGTCTTCGTCGAAAAAGGGAACAACGAAACTACCTGG
TAAGCAAAAATATCACGCATGGATGCATGCATGCACGGGGGGCTAAACAAACGAAAACAC
CACCGCTTTGCCATCCACGGCAACTGCCGGTGAACGCCAAGAACAGGATACACGCCGAGC
CGATTGCCCCCGCTTCTCGCTCGCTAGTCGCGGGTGCGGTGGCAACGCCCCCCC
>NODE_15282_length_1374_cov_66.451191_g12312_i0
GGAGGGGGGTGTGCGTGAGGGAGTTTTTTTGTTCTTCCGATTTTCCGTGTTTAGATCTTT
TAGTTTTGTGTTGAGTTTCCCTGGCTGCACGCTATTAGTTCGTCGTCCGTAGTCGGAGGG
GGGTATTGCGGCGGAAATTAATCGACACTGTTTTTTGTCCAACCTTTTGCTTGTCTGCTT
TCGATTCGGACCACGTATACACAAGAGTATATACGGCGCCGTGTATTTAGAACGGATGTA
CGGAGTATCGGGCTTAGTGAGGAATATATCGGTATCGGAATCGAGCCCGATACCGATACA
CACGAAAAAATATAAAATCGATATTTTGCGAATTCGATATATACGTGTAAGCTTTTCGGT
TCAGTACGTATATACCAGCCAGCACAAAAAAAGAGAATGCCAAGGGATTCAGCGCCAAAC
GCGTTCGATACGATATTTAATCGAATATTGGATATTTTCACACCTTGGACAGATGATCTA
CAGATAGATCACCATCTAGATAATTCTAGTTCCTCGCCTGCCGTTGTGAGAAGGTGTACA
GGATGTGCATAGTACAGATCCCACCCAGGAAACACGTGCTAGATCATGAAGACTACACGC
CTCCCACCCGACAACATGAGCTACTGTAGATCATGCAAGATTGGGTATAGATCTGCCTTG
AAATATCTAGATCAAGTGGGAATGATCTATACATGATCTGCCCGAGGTGTGGATGATATT
TTTGTAGGTAGGTATCGACACTTTCGATACGATATCCAACACTCTTGTAGGGCTGCCAGT
ATGCGTGTACGGCACCGTGCGCTTTGAAACGGACGCGGAAGAGCGCTTGCTGTCTGGGTC
CTGTCTGATGCTGCCTTGAGGCACCTCGTGGAGGCAAAGCGTTTTCTGTTGAGCGTCGTC
ACACCCCCCGGCAGAGAAGGAGTTCCGCCCGTTTTGATTAGCTTCATATCAGTACTTCGG
ACAGATCACGATCTACGTACGTACGTACAGTAGATCATCTAGATTTTTTAACCTGCCATC
ATTGTGACATGTTGTGGAGGATCTGCATATGGTAGCACAGATCCAACCCAGGAAATAAAT
CCTCGGTAATAAAGCAGTTTTTTTTTGCTCTCACCGGCAAAATGATCGAGATCACGCAGA
TCGTACGGATGAGGAATGAATGTGTCTGCCCGGAAAGATCTAGATAATGAGGTGGGAATT
GATGATCTGTCCAATGTGTGTGGATAGTTTGAGCTTGTGTGCCTTTTCCACGCTCATTTT
CGAGGATCATAATGCCGCCAGACCCTAGTATATACTGTCACCCAGGGGGGTCATCGACCC
CTATATCCTTCACGAGGTCGTATATCATGCATCCCGTTGCATGCGTGATCGCGA
>NODE_15283_length_1374_cov_54.681015_g12313_i0
CACCAGGGGTTGGCGTTCGTGGCATCCCTTCGTCCATGCAGCATCTTGCAGCCTTCTCTG
GTGTGGTGTCATCATCTCGCGACTCGCGGCCCAACAGCCACAGCCAAGCAAGAAGAAGTT
ACTGGGTAGTACACAAAGTACAGCGCGCACTGACTGGCGATACATTTTCTATCAGTAATT
TCAATTTTTGGTCGATTCGAAACTCTTCGTTTTAAATTCTGGTGGACGGTGGAGAGTGGA
GAGCGGACTCGCGCTGGCAGTTCATTCTGAAGGGCACCGAGTACAGCAGCATCAGCAGCA
GCAGCAGCAGCAGCAGCAATAACAACAACAGCAACAGTTTTAGCGGTTGTTTGTTTTCGG
TTTTTGTTGCGCGATGCAGCAGTCGCCGGACCTTAAAATTGCGCTTGTAGGAGATAGCGT
GCTAGATGACCATTACTGGCTCGAGCACCCTGCAGATGATGTTCGCGCCCAGACGGAGCG
GACCCTAAAATTAGCGTACCCGGATCGACCCGTCGAAGTGCACAACTATGCTGTGGATGA
GTCGACCGTGGCCTGTGTCCTCTACGGCCGAGCTCCAGCAGCTGCCTTCATGAAAGCCCG
AAAGAAGGCGCTCATGGCGCCCTACCCCTTGGAGGAAGATGGCTTGGTGAAGCCTTTGCT
GCTTTTGCGGAAATTGAAGCCTACACATGTGGTGCTGAGTGTAGGAGGAAACGATGCCCG
TGTCCGGTTTCTCCAGTCACTGAATCCCGATGTCATCACCGACCTGATGGTGACGGATGG
CCTCGTGGCCAACCTCCGACGTGTGATCGAGTTCATCCGTGCAGAGGTCACTCCCAATAT
AATCCTCGTCTACGTTTTCATGCCCGAGTTCAAGGTGTGCCCTTGGCTCAGCTTGCTGCC
GCCTGCGAGGATCTTGCAACACCTCCTCGTCAATTTCTCCAAGTTCTACATCAAGCTGGC
AGTGGAGTTTTCTCTCCCGATCATCGACCTGTCGCGGACGTTCGACCCTAACAACAAGAG
CCACTACGGATCAACACCGATCGAGCCATCCAACAAATCGGGACAGTTCATTGCCGACTT
GATCGCTGAGGTGGTGGAACGGTTCGAGTTCGGCGGAGCACCTGGTGGTGCAAAGATTTT
CTCGGGTGTCGGGGCCGAGTTTAAGGTGGAGGACCTCGGGGATGAGGCAGGCTTCTCTTA
CGAGCGACAGCTCCAGGCGTTTTTCAACCGGAAAAAGGCCCAAAAGACGACCAGTTGCTG
TATTGGATGACATCGTACTACTACTACTGTTGCTGTAACAAAGGCAGAATTTATTGAAGA
TTGATCGATTGAAATTTGATCTTCGACTTCTGTTGGGTTTTTTTAGGAAAGGGG
>NODE_15284_length_1374_cov_54.471945_g12314_i0
GAATTAGGGTTTTTTTTTTTTTTAGCGTGTGCCCCCAAGTTCTTTCTGGGACTTGAGTAG
TTCTACGAAGTATAGTCCACCCAAAGACTGAGTTTGAGATAAAAGGGACAACTTGAGCTA
CTGTACGTAATAATCAACAACCCCGTGACTGAGGTATATCTCCAATTGTATACCGCATTG
CATCGTAAAGCACTACCAGGTATCAATAACTGTGTTCCGACGGTATGGCGTGACTTACTG
TCTGTGCCTTGCTGGGTAGTCCCACAGACGAGGAGTATACTAACAGCAAGTCAGATATGT
TATTCGGCGAAAATGTGCTACCCCTATGGCATTATGTATTATAGTATTAATGGCACGCCT
CCAAGGAGTTGTACGACGCAGCAAGTGTAGCATATGCTGGCAGTATCATTTTGTCATACT
TGGTACTGGCATGTGATATCGTACAGGCTGAACGCCGACACTCACAAGACCGCACTCTCC
ATTTGTTTTCTCGCTGTATATCGCTACTCCCCAAAATGATTAACCGAAGTGCACATCGTT
ACCACGGTTCCCAATGAAGCTGCTCTTTAGACGAAATAAATACTTCGAAGTACCAAAATA
CAAGGATGCGCTCCAAGTCAAAGAGGCAGTCGCACTTTATTTGGCATGCGCTATGCTATA
AACGAAACAAAACAACAAAACATCACCTATGAGATCGAGGATTTCGCGCCATGTATGTAT
GTATGATAAACCCCTCTGGCACTTGAGAGATACATTTAGTGCAACAAAAACGGCGATCAC
AAAGAAGCAGCCCTACAGCTGTAGGAGTATGCATAGCTGATGTGGGTAAGCGAAGTGCCC
CAAATAAAACCCAACTAGTTACACGACACGATCGCAGCATGAGTAAACCATCATACTGTT
CCTACTGCTGCACGCTCAAAGTAGACGGGACGGTTCGTTGGGTCGGGTCACCCTTCACGT
TTTTTGGTCGCTACACACGAGTCTCAAAAGGACTAATAAAGGTGTACCATGGAGCGGGTT
TCCTATACCGTCAACTGGCGTGACAAAACACCGGTATACCGTTTTATGGCTATTGTTCGA
GTCTGACGAGCCCGTTTGGACTCTTATCTGCACAGAGAATCCCACTAGACTGGCAAATAG
GAAAACAAAGTGCATTGCAATATTAATAGTACAAATGCACCCGACCGAAGCCCTCCAGAT
CTCCAACTAGGCACAAGTACATTTGGCATTAGCGTGCGCAAACAAACAAAAATAAGCATG
TTATACACGATATTGTTATCCATCCATCCATCCATCCATCCATCAATCTGTCACTTCCAC
CCCTAGTCTGCGCTAGTCTGCCTGACGCTATCTATACCGAGAAATTTACACACC
>NODE_15285_length_1374_cov_9.932360_g7506_i1
GTCCGCCCTGGGCCTCCCTTCTCGGAATATAAACGACATTGCCTCGCCCTAGAAAACGAC
TTGGGATATACAGGCTGAGACAGCCGGAGCCGAAACGACGACAAGCGTATTTGTCGCAAT
CGTCACTAACTTGCAATATACACCTGGTATGACTACTACACAGCTGTAACACGGGTAGTG
TCCAATCTAACTCCTCACCCCAAGTTTCCAGTTCGTTCGGTAACATTTCAAAACGTACAC
TCAGGTTTTACGTGAAATCGAGGGGGGCTTACGGCACAGTCCGACAGGCTACGACTAGAT
CTCTTGCTGACGGTTGTTTGTACAACGCAGACAAAGCCGTCCTGGGAAGGGCCGTGCTGT
TGGCAGTGGGTAGGCTGCTTTCCACTGAGTCCCCACCGTGACGTTCGCCCCCAATTCGCC
ACTTGGCACTTGACACAAAAACTAATCAATTGGCCTACCAACAATTCGCCTTTATGTTCG
GAACATACTGTCGCCATACCGCCAGTTAGTACACCCCAGATCGGCTTCTTCGTGCAGGTG
TCATGTGAGCAACGCCGGGAAATGATGTTCACCATGTTCTTCGCCGCATGCCGCTTGCAG
TACACCGCCATGTTGCTGCCCTCGACATTGAAACTCGGTTGCCTCGTGCAGTTGACATGT
GAGCAACGCCGGGTGATGATGCCCACCATGCCATCCGCCGCACGCAGTTTGCAGTACACT
GCCGTCTTGCTGCCCTCGGCATTGAAACTCGGTTGCTTCATGCAGGTGTCATGCGAGCAA
CGACGGTTTACGACGTCCACCATATCATCCGCCGCATGTTGCTTGCAGTACACCGGCGTC
TTGCTGCCCTCGACATTGAAACTCGCACGCTTCATACAGGTGTCATAAGAGCATCGCCGG
GTTACGACGTCCACCATTTTATCAGCCGCATGATATTTGCAGTTCACCGCCGTCTTGCTG
CCCTCGACATTTAAACTCGCACGCTTCATACAGGTATCATAAGAGCAGCGCTTGCGGCGA
ACGTTCACCATGTCGTCCTCAGCATGTAGCTTACAGTACACCGGCGTCTTGCTGCTCACG
ACATTGAAACTCGGCTTCTTCTTGCAGGGGTCATATGAGCACATCCTTCTCTTTATGCTC
ACCATACTGTGGTCCGCGTGTTGCTTGCAGTACGCCCCGACAGCACCTTTGACAGCGAAG
CGCCCCTACTTCATGCAGCCATCGCGTGAACAACGCCTCATTATCGCCGGACACAGGTTG
GTGGCGACGGCGGCGGGAATACCTGTAGAGATTATGAAACCCCGTGTCAGACCAATGGAC
ACCGCTGGTAGGAATAAGACGTAGTCGCGACTTCGATTGCCCGGTAAGTGTAGG
>NODE_15286_length_1374_cov_5.629516_g12315_i0
GTGGAAGCCGAGCAGGCGATCGCGAAAGACAGCAAGGCTAGAGAGCTCACGCGGCAGTCG
CCAGAGCTACGGAACAAGAAGGCGTCTGGGAAGGTCCTGATGCGGAAGGGGGACTACGCG
GAAGGCAACGCCGTTAACCGCTACGGCGCCCTGGCGAACCTGGTCCTCAACGCTCCGCAC
CTCTTCGCCACCTTGGTGGGCAGCGGCTGGGTGGAACGTCTAGCGGAGACGTACCCCGCG
GCCCCGGCGCTGCTGTTCCACGCGTACTTCGCGTTGGCCACGTCGACGTCGATAAGCTTG
CTGGCTCCGACCCTCTACACGCGACGCCTCATCGATGCGAAAACCTTCGCCGCAATGCAG
TTCATCTCGCTGGCCCCCATGGTCACGAGCGCTGTCGACGCCACTGTCATGGGTGCGGCT
GCCACGAAAAACCCCCTTGAGATATATCTGGGGTTCCTCCATTGAATCGCTAAGAGTAGA
GGCAGGTGCTGAGTACACTGACAAACGGCTATTGTTCGACATTAAGGCTTTACAGAGGGA
TATTGTTTAGTTTATAAGGCTTAATGGACGGGTGGTCTTAGCACTTAAGGCTTAAAACAT
TTGATATTTGCCTTGAAGGTTTGGCGGGACTGCGTTCGGTGTTAAGGCTGAACGTGGCTG
ATTTTAGTGTTGAAGCATGAACACGGCTGATTCTAGCGTTTAAATCTCAACGGGACTGAT
ATTGATTAAGAGGCCTAACACGCCTGTTGTTCGTTTTTAGGGCTTAGCGAGGATGTTGCT
TTTTTTCGAAGGCTTGCAGATAAAAACAAAATTTTGAGGGTTTAACACGAACCAGGTCAG
GTTGTTAACGCTCAGCGGGGCTGCTTTTGGCTTTGAGGCCGAACACGGCTGGTGTTTGTA
CCTAACGCTTAACAGTGGTATTTTATTTTGACGGTTCAGCAGGGCTGATTTAGGGTTGGA
AGGCCTGACACGGCTGGCCTCAGCGTCTGAAGTCTTCTCGAGGCTGCGTTTGGTCTTAAG
GCGGAACACCGCTAATCGTAGGTTCCATGGCTTAACGGGACTGCTTTTGTTTTTTATTTT
AGTTTGCAAGGCGCTTACAGGTTCCTCTACAGTCGGTTGCCTACAACCAGCGTCACGGAG
AGGTTGCGCTCTACTGCCTGGGCTGTGCCCGAGGCAGGTGGCTGGCGTCTGGAACAATGG
ATATTTTCCTAGCGTTCCTTGTGGAGAAGATGCAGTTTGGTTGTGCAGTAGTTTTCATGC
TCTACGTCTAAAGAGGTACAGTACTTGCATTCAAAAAGGAGCTTTGTGTGGAAGCTGTTT
TATCGATCCACTGAACTGCAGGCGTGGCGGGGCTCTTCACGCCCACAACGACCG
>NODE_15287_length_1374_cov_3.877786_g12316_i0
GGGGGGGGGGGGGGGGGGCATGCTCGACGATCGTGCACATTATTAATAGTTCGCTACGGG
ACCTTGTCTCCCGCAGCAGCGCATGAACCTTCCGCTGCCTCGTCGGCGTCTTGTCTCTTA
ACAGCCCCGCTTCGGAGAGCCTGTTCTACTACCCTCCTCCCTGCCAAGAGAGCCCCCTCC
ATGAGCCCCGCGTGATCCCCGTCAGTCTCTGCAGCGGACAACCACACCCTCGGATGACTG
CCCGATGTCGCGGAGCCGAAGGGGACCCTCAGCTCGGGGGCTCCCATAGAGCCGTGCCCC
CCGCCAGCCCCGCCTCCGTTGGCACTGGTGAGCGGCTGCTGCCCCCAGCGGTGAGAGGAG
AACGTTACAGGGGACCCGGCATCCGCGCCGAACATGCGCGTCAGCTGTTGCAACACCTGA
GGTCGAAGAACGTCGTCACCAGGCGGCTCCCCCGCACCGCTGCCGCCGAACACAAACCCG
CACAGAGCGTGGGGACCCCCCCCGTCCGGCCCGGAAGAGTCGTACAACTGCTGGATGGGA
CCCCCTCCCCCCGAGCTCATTGCGTTGCCGCTCATCCCGAGGTCTCTCCAGAACGGCCGT
GGGTACGTTACCAGGACCTTAGTCGTCTGTGCCATCCACGTAGGGGTGGCCTGGGCGGCC
TTCGCCAGTTGCGCCGGCAAGCTCGGCTCCCACGTCATCACCGGCGGCAGGGCAAGCCGC
GGAGGGATCGCCAGAAACACGGCGCCGGCTTTCCAGCTTTTCCTTTCTCCTGCCTGCACA
CCATCCAACCGCACTGCGTCGGTGTGGGTTGTCGATATGTGATCGACGGTGCAGTCGAGC
TGCACGTTGACCCCCTTGCCTCGCACGTGGCTGGCCAACGCGTCTGTGATGGCCGCCGCC
CCGCCGTCGAAGCGAACCTTGGCCGAATCGAAGGGTTGCCGAGTCCTAGTGATCGAGTCA
CCGTAGTCGACGACGTTGATGCCCTCGTCGTGCTGAGGGAAAGGTGCCACGCCGAACCTT
TGCGCCAGAGCTGGAACTTCGTGGTGGGCGGAAGTCCAGCACCATGCGCCGCCGACGTCA
ACACCTTCATGAGCTTGCAGTCTGCCTCCGACCCTGGTCCTTCCCTCGAGGACGGTGATG
GAGGCCGGTCTCGCAGCAGCAGCATCAAGGAGGTGGATAGCGCTCACGAGGCCTGACAGT
CCAGCACCGACGATCACGACGTCCGAAACATTTGCTATTGACATTGTTGCTTCGACTTCC
AGCTGCGTAGAGGTGAAGATATAGAGGAGGCGGGGAAGGACCAACTTGATAATCACGAGC
TGTGAGTGTGGTACTGCAGTCTGGAGGTTGGAGGTGGTGCGTGGTGGTGTGGTG
>NODE_15288_length_1374_cov_2.926979_g12317_i0
CGTAACGCTGTTCGCCAGCGTGCCCGGCGGCGTCGGCGGCACGCGAGGGCGGTGCGGGGT
CGGCAACATCGCGAAGCAGAGCGTCGTTCTCGGGCGCCTGCATCTGCGGCAGAGAACTAA
CAGCCGCGTGAACGCCCTCAGGCCGTCGTTGAGTGTCACCGTCATCGCGTGCGCGCACGA
GGACTTGGTCTGCTGCTGCCGCGCCGCTATTTTCGGCTTGATTCAGGGCGCCGTAGATTC
TTCAATGGATAGCATGTAGTCATCTATGCTCAGCAGCCTGCAGGAACCACGCACGTCATC
CATCACCTGGCTGACTCGCTTGTTTCGAGTCCAAAACGCCAGAAACATCTCGAGCGCCCT
GCACGTCGGCCCTGAAGTCAAGATACGCCGGCTTCGACACCCGAAACCGCCGCCCGAGAA
CTGTGGGGTCTCCCTCCAGGCACACGCATTTGTAGAAGCTTCTCGCGCAGGACGAGGCCC
CATCGGGGCAGCGCGTGTTGTCCTAACCGAAGCGCATGACAAGTCTCGGGATAGTCGCGC
CAAAAACCGGAAGCATCCTTCGTGTCCGTCGCTTTCTCGGGTTCCACCACCAAATCGGCG
TTCGTTTCCGTCGCAGACTTTCCGGACTTGTCGGCGTCCTTATCGGCGTCCGATTCGGTC
GCAGATTTCACGGCGTTGTCGACGTCCGATTCCGTCGCGAATGCTACGGCGTTGCCAGCG
TCCGTTTCCGTCGCGAACCCCACGACCTTGCCGTCGTCCGATTCCGTCGAGGATTTCACA
TAGTCAAAGGCGGTCGAGCCCCACGGCGTCATCGACGTCTGATTCAGTCACGGATCCAAC
AGGATTTGCAATGTTCGATTCCGTCGTGGATCTCATGGCCATGCCAGAGTCCGGTTCCGT
AACAATCGAGAATCCGACGGTACGTTCAGTGGTCGATTTCGTCGCAGATCCCACGGCCTT
TCTGCAATCCGTTTCAATCGCAAGCGCGGATTCCACGGCCTCGATGGGGCCCTTTTCGGA
TCCCAAGACTTCGTCGGCGTCTGCTTCCGTCGTGGATTCCACAGCCTTGTCGGCGTCAGC
TTTCGTGGCGAATCTCGTCGCCTTGCCGATGTCCGATTTGGTCGCCGACCCCACGGCGCT
GCCGGCGTCCGTGTCCACCGTAGGCTCCACCGCCTTATCGGCGCCCGCTTCCGCCGCTGG
TTCCACGGCCTTGCCCGCGTCTGACTCCGACGCAGACCTCGCGGCGCTGCCGGTGCGCGG
TTCAGTCGCGGACCTCACGGTCTCGTCAGAGACCGTTTCGGTGGCGGATCCCACGGCTTC
GTCGGCGTCCTCTTCCGTCGCGGATTTCACAGCCGTGTCGGCGTCCGATTCCGT
>NODE_15289_length_1373_cov_68.700000_g12318_i0
GCATCTCAAAAAACAAATGTGTGTAGTGCAACACAGATGTTGAAACGGTCGTTTCCGACA
TAATAAATAAGCATTTTTTGTTTTTTTCAAGACTTGAGCGCGCGAGAGGAGAGGTTCTGC
CAATCGCGGATGTCGCTCTAGGGAGAGGAAAACATCTACGCAATCTGCAATATTTATCCT
CCCCCCACCAAGTATATTAAAGCATCGTGGCCGGTCTTCTGCAGCAACACTAGAATAACA
GATACCAGGTACTTCGTATATTATTAGACTGCAGAATAGGGTAGGCGTCTCCTCTTGGAA
AAAAACACTGACTTGGACTCCGTGTGGTATTCAAACTCTCGTAAACGCTTGCAATTCCCG
ACTGATGAAAGTACAGTCCATGCCCGGTAGTTCTTCGTCCGTCCAGCTTCCAACACCTAT
AATATGATACCACTTTACACGATGTCGCCCCGCCTTCCAACTTCCCTTGCATCGGCCCGA
GAGGTATTTTGTACAAAAAAATATAACACCCCTTCCTCTCAACAAGAGTCACCACACAAG
GCTTCAGCTTACAATGCTCCAGCTTGTGCTGCCAGCTACGATGCGTTTCCGTGTTTCCAG
TCGTCACTACTACTGGCACTAGACCGTATCAATACGAATTAGTAATACTACCCTACCATA
CCTGGTATACTACTACTGCTACTACTATATACTGCTGCTGTACTTATAATGGAATACACG
CTTGCCTGACCAAATCATGCTGCCACAACAGCACGATTTCTTGCGAACCTCATCACGACT
CGCGCTTAACGTTCACGCTCACTCGTCATAAAAAACATGCCGCGAGTCACAAAACATTAC
AATCCGATACGAAACGGCCGCACGCAATATCATCTCCACATTACATCCCACATGTCCCCG
GGCCGTCGATTCACGGCATGACTACGCCGATCAATTATGTTCTATGCGAAAATAATGCGT
CAGCTGTCACTCTGCCACGGGTCCTTCCAGAGTCGACGCCAGCGCCTCCCGCAGCACTCG
AGCCTTACCCTCGAGATCGCTCTCCCTGATAGAGTCCCGAAGCGCCAGCACTTCTGCCTT
CAAGACTTCTAGCCCTTCGGTCGTTTCGCGCAGCTGTCCGCCGACTTCCGCCGCTCTCGC
TAGCAGATCCTCCTCGGAGACCTCGCGCACAGCGTCGCCCGCTCCAGTGCCGCTATCTCG
TATAATGTCCCAAAGGGTACCTGAGGCCGACATTGCCTCGGCACCGTATCGTTCGCCCTC
GGTCGCAGCAACCGCCTCCTTCGCCCCTCCTATCGGCTGCAACAGTCGCTCCCCATCACC
CTTGGCCCTATCCTTGCCCGCTTTGTCGCCGCTAGCCGCCCTCACCCCCTCCC
>NODE_15290_length_1373_cov_35.403846_g12319_i0
CAGACGAGCGCGAGCGTGAGCGTGCGCGTGAGCGGAAGCGCGAGCGCGAGCGCTCCCTGC
GACGGCTCGTTGCGCGGTCACGCGTGGCGGCCTGCTACGGTTAGCGGCGGCGGCAGCAGC
ACGGTGGTGCCTGGCAGCAGTCTCGGCAAGCGGGGCAGAGACCGGGCGTATGAGGACGTG
GACAAATTGCCCATGACCGACGCGTTCATCCTGAGCTTCTCGGCTTTCGTACCGACGAGG
AAATGGACGGGCAGTTTCTATGACTGATGCACCGTGTCGAGCAAGATCAGGCCAGGTCCC
TGTTTCGTGATCCAGATATTTCTGGCCAGATCCCTGTTTCATGATCCGGGTATTTCAGAC
CAAGATCCCTGTTTCATTATCCAGATATTTCAGACCAAGATCCCTGTTTCATGATCCGGA
TATTTCAGGCCAAGATCCCTGTTTCATGATCCGGATATTTCAGGCCAGATCCCTGTTTCG
TGACGTAGATCTCTCAGGGATCTAGAAATCTCAGGGCAGATAGATATACGCCTTTCCGCT
AACTTTGTTTATACTTTGTATGGCCTGAACGTACGATCTGCAGTACATCGTGTTTTCCCA
AGAGTCCGGTCGATATATGTATGACACGGCTCTTTCTGCGCACGTGCTTTGCTGGGTGGG
TGGAATCTGTACACGATGCGGCTCTTTTTTTCGCACAAAATATATTTTAACGGCGAAAGT
AGGATCTACTTTTAGGAGATGATCTTCGTACGAAAATAGATCGTGATCTGTCTTGGATGC
GTGGAGTGATGGCGAAAGGGACCAACCATGTCACGGCCAAGAGGGGGTGCCACTGGACCC
CAAAAATGTTTCTGACCCGTCGACGCGGCTCCGTCGCCTGCGGTAACCACCCCAATACAT
TTGCAATCCCGCTTGTGGTTTTTTATTTGCTATCCCATGTGTGGCGTATTTGCGATCCCA
TTTGTGGTTTATTTTTGCAATCCCATTTGTGGTGTATTTTTAATCTCACTTGTGGTTTAT
TTTTGCAATCCCATGTGTGGTGTATTTGCAATCCCACTTGTGGTCTATTTGCAATCCCAT
GTGTGGTTTATTTGCAATCCCACTTGCGGTTTATTTTTGTCATCCAATTTGTGATGTATC
AGCAGTTCCTTTTTGGGGGTTTACTTGCAATCCCTTTTTTTCGGTTTACGGGTGTTCGTT
AGATGCCTGGCCCGTGGGAGTGTTCATCGTGTTTGTTGCGCATAGCTACAGTTTTCACAA
GGTCGTTTTTTTTGGGTGAGGTAGTTGTAGAGCTCTCGGACACCTGGGAAAAAACGAGTA
ACCCTGGTATTAGCAGGAGCATGGTTGCGAGGAGATACGGTTTTCCAAGAGTC
>NODE_15291_length_1373_cov_14.962308_g12320_i0
ACGACATCCCCGTCAGGTTTGAGCGTCATTCGCGAGCGACCGGAACTATTTGGGGCAACT
GCTAGCAGTGTGGAGCAGGAGGAAGGAGCGACGGCGGACGATATAGCGAGGCAGACTTCG
CCACGAGAGGCGGCCAATTTCAGCGACAATGATGAGAAACAGCAAACGCGCGACGTGCTA
CCGGCTGCGGGTTTTTTCGCGGTTTACGATGGCCACGACGGGGATGTCGTAGCGGAGGCG
TTGCATCAGAGACTTCACAAACTCGTCGCCAAGCAGGAGTGCTTCGAGAGGAGCGTTAGC
GAGGCCATCGAACGCGCCTGCTACGAAATGGACATCGAGTGCCTCGAGGTGCAGTACGAA
AACCTTCGTTCGGACCGTGGATTGGAAGCTATTGACGAAAGTGGGCGTGGGGAGAAATCA
GGCGGCGTGCCCGATGATGCCCTGCCCCCAAACAGCGCTTCTCCGCATGCAAGCCCCGTC
CCATCGCTTCCCACCGCCGATAGCGAGCGCAGAGTGAGCGGTACCCATAAATCCTCGACG
AGACTGGTGGGAACTTCTTCTGGCAAGGCCGGAGGCGCAACCGCGGTGGTCACGGTTGTC
ACGAAAGTGGAGGAGCAAACAATTCTTCACATCGGCAACGTGGGAGACTGCCGTGCGGTG
CTGTGCCGAGGGGGCTTGGCGATCGATCTGACATCTGACCACCGCCCCTCGAGAGAGGAC
GAGCGCACCAGGGTGAAGGAAGCGGGGGGTTTCATCTCGCGAGATCGGCTTAACGGAATC
CTCGGCGTTACTCGTGCTTTCGGAGATATCGGATTCAAGACCTACCCCCCGACAGAGACG
CAGCCGGGGGGTCTGTGGCGCAGACAACAATTAACGTCGTGTCCAGAAATGAATACGGTT
TACATTGAACCAGATGACTGTTTCCTGATCCTTGCGTGCGACGGTGTGTGGGACTCTGTC
TCAAGCCAGCAAGCTGTTTCTTACGTGCACAGGAGGCTGCTCGTGCACCGGGATGCGCAG
AGAGCCAGCTCCGAGCTGTGCAAGGCTCTGGCCAAGCTCTCGGGTTCGGACAACTGCAGC
TGTGTCATAGTGTGCCTGAATCAGGTGGAGATGACCCCCATGAGGTATGGTGACGACTTA
CGCCGGTGCATGTCCGCACCAGGGTTGTAACCCCAGCCGACGAACGAGGATAGAAGCACT
GTTGTGCCAGATGCCAGCGTGACGCGTCAAAACCTTTCAGCCCTGTAGGGACTTGATTAG
CTTTTGATCATGGTATAGACGGGAAAAGTGTCGGAACAAGAAGTGACGGCTAGTCGTATT
GTACTGGTATATACGCACAGAACAGCATAGAACCACACGAAAGCCAGCCGCCC
>NODE_15292_length_1373_cov_12.578462_g12321_i0
CCTGAAACAGGCAGTTGGAAAATTCCAACTGTCGTGCAGTAAGGGGGGAAGGGGAGCATG
CAAACTATTGTCCTGAAGCTCTGCTGCGTCTGCTGCTGATGTGGGTCCGGCAGTAGAACA
ACGCGGGGTTTCGGGTTTCGGTTATCGCGCTATGCGCTGCCAGTTACACCTATGATTTGG
AAGTGTTGTGACTGGTGTGTGGGGGTGTGTCGAGCTCTCTAGCAGCTTACCCCCCACCAT
GTGTTGGTGTGACTACCGATGGAGCCTGCTGCTCTTGGGGATTTTGCTTTTGGGCCAATA
TGGGTCGCATTTCAGTCGGAACCGCTCGAGGGGAAACGGCGTTATCCGGAAATGTGTTTG
CGTTCAAGCTGTTTGCACCGTGCTGTGGGTTTAGGCTTTGCTTGAGCTTAAGTTGGTGTT
TTTCTGTATATCTGTCGCTGTTCCCAAGCTACTTGCAGCGTGGTGCTGCGTCTAGACTAT
GCCCCACGTTGAGCTTGTTTTATGGCTGTTTCCAAGCTGTTTGCAAGCGTGCTGCAAGTC
TAGACTACGCTCCAGCTTGACGTTTCGTTTGTCTGTATACCTGTCGCTATTTCAAAGCTG
TTCGCAGCCTACTTTAGGCCTAGACTTCGTATGCTCCAGCTTTTGGGTTTGTCTGTATAT
TTGTCGCTGTTTTCGAGCTGTCCGCAACGTGCCGTGGGTCTAGGCTATGATTCAGCTTGA
GTTTTTGTGTTTTCTTGGTGTGCTTTGCCTGTTGCCTAATGTACCAGTTCGTACGTATCG
TGTATACCAATTTCAAGTCGACGCCTGTATAGCACCCACCATGCGCAGGCTGCCCTTGCG
TGTACTGGTAGCTTGCCAATCCCTTCAAAACGGCATCCACGGTTTTGGGACAATTTCACT
TGTAATTAGTGTAGGGCCATTTGTGCGGTATGAATGGTGACAGGGTGCGGTATTAGCCTA
GTCTAGTCGATTACAGCCTCTTGCCGGCGTACAAGGAGAGAGCACGAGGCTCAATTATCT
TCGTCGATGTAAACATGAGCGAGCAATGCTTGCAGAGCTCCTCCGGCTGCATAGTAGAGT
TGCCTACTTACTGCTGCTACTTCTGCTTTACAGCTGTTGACACTTGGTGCCTTGTACTAC
AGACCGTTTTAGAACGTTGATGGCCATGATATGATATTATCCCATATGAGGTCACTAGCA
AACCGTTTTAGAACGTTTATGGCCGTGATTTCATCCCATTACGAGTACGAACTCGTGCGA
AACTTGCCTGGTATAGTTTTTGCGCATCGAGAAACTCTGCATTTGGTCGAGTTTCGCGAC
AACGAGGGCAGTTTGTTTTCCATGCCTTTTGGAGGCAGTTGAAGTAAAATGTG
>NODE_15293_length_1373_cov_11.059231_g12322_i0
CCCCCCCCGGTTTTCCTGTTTTCGCATGTTTTTTGTGGCGTATTGGAGGCGCAGAACTCC
CAACGCTCGTCGTCAACTCACATCGAATCGAATGTTCGAATGGGCGCTCGTCAACGCAAC
AAAATAAACCATTTGTTTTCGACACAACACCTGTAGTATACGGGGGGGAAGGCACTGTAG
TAGTAGCAAAGGATGGGTGGGTGGGTGAGTGGGTGAGGTCTATGGGCTGTGAAATACTCG
GTATGTCAGCCCATAGGGTGTGGTTCCATTATCCGCCGTTCTTGTTCCGCAGCGTTACGT
GGCGTTCCCGAGTCGACACTACTGGAGGAGTTTTTTTTTTAACTCATCGATGGCACTCAA
AAATAAAAACCCTTTTCCCTGCAGCAAAAGCCCACCCCCCCCTCCTCCATCGCCACCGCC
ACCACCACCACCACCAATACGACGTCCGTTTTATGCCCGTTCCCCATGCGAGCATACCTT
ATACCGTACCTACAAATCACGCCACACACAATAAGGGGGGGGGCGCTACAAGAACTGGCG
AGAGGGAGATGTGGGCTGAACGAACGGGTGAAAATTGTGCTGCTGCTGTTGTTGTTGTTG
TTGCTGCTGTTGTTGTTGCTGCTGTTGTTGCTGCTGTTGTTGCTGCTGTTGCTGCTGCTG
CGGCTGCTGCTGCTGATGGTTATGTTGTAATATAGGCGGCTGCTGCTGCTGCTGTTGCTG
CTGCTGCTGCTGCTGCTGCTGATGACCATGATGTAATAGTGGCTGCTGCTGCTGCTGCTG
CTGCTGCTGATGCTGTTGCTGATGTTGCTGCTGCGGATTCTGCTGATGGAGGTGTTGCAA
CGAGGGCGGTTGCACCCCCACCGCCAGACCCGAACTCCCTCCGACACTCGGCACGGCAGC
CGCGGGCGATCCCGACGCCGATGCGCCTCCCCCCGCCATGCTCAACGACGGCCGACCAGG
CATCGGCGGCGGCGTCGACGAGGAAGAACTACGCCGGGAACCCACCCCCGTTGACGCCCC
GGCAGACCAAGTCGCGCTCAATCCCCCCCCGGAACCTCCGGCTCCTCCGGGTCCTCCTGC
TGTCCAACCCAAGCCGCCATTGGAGCTTAACTTTGCAGAGCCCCCGAGCACACCCCACCC
TTGTTGTCCTTGCGGCTGGCCTTGAACGTGCCCTTGTACTTGCCCTTGCATTTGGCCTTG
AACTAGTTGCGGCTGCTGCTGCTGCTGCTGCTGCTGCTGCTGCTGCTGCTGCTGCTGCTG
TCGCAGTGGAGGTGCGGGGAGGGGGGAAGGGGTAGACCCACCGTGCGCCGCAACTCGGTG
CGAGGCAACGGCCTCAACAGGAGATATATGCGGCCTTGCGTGCGTCACCCCAC
>NODE_15294_length_1373_cov_10.998462_g12323_i0
CCCCTGAGTTCCCCTGGCAGGTCTACCTACGCCGAGGTTGCGCTAGCCTCCTACAACGAA
GCAACACGCACTGCAGATGGAAGCGGACGGGGCAGATGGGGCCGGGGCGGCATCGGTGGC
GGGAAAAAGAAACGAAAAGAAGAGAGGAAACCAATCGGGAAAAAAGCGATGGGCAACGGA
GCGGAATCGGTGAAGAAAACCAAGAACACGTAAATCATGACCAAGAATCACCAACCACTA
TCACTAATCGCACATATTCATACATTTACGCTAACGCGGACGGAGACGATCACGATGACG
CTAAGGATAACACTAACGCTAACGTTAACACTAACACAACGCTATCGCTGTCGCTAACGG
TAATGTCAATCCTAACCCTAACGACAACACCTACGCCAACGCCAATTCTAACGCTAACGC
TAACGCTGACGATTGCGCTGACTCTAAGGCCAACACTAACGCTAACGTTAACGCTAACAC
AACGCTATCGCTGTCGCTAACGGTAACGTCAACGCCAGCGCTAACGGTGACGCCAACACC
GACGCTAACGCTGTGATAAGGAACGCGCCCCAACACATGCGAGAGGCTTCTGAGACCTCT
ACATACCACTTTGGTTTCTGTCCTGTTGTGGGATCCCCTTTCATTCATTTTCATTTCCTG
TTTTCGCGTTCGTTTTTGTGTCTGTTGTCGTGGTAATTTTGTTTTTGTTTTCTTTGTTGC
TTTCGGCTCATCATATCCGCGTACCCCACCAGAGGCGCGCACGAGAGGTAGCACAGTAGC
TCATATATATCAGCGAAACAGAAACGCCAGGGTTCAAAACATCGGCGCTCCCTCTCGCAC
CAAAATGTTCATCAACCCGATTCGCAAGCGTGGCTCCCTTCTCTCCGATTTCAAACTACT
AATATCCCAATTCCACCTCGTAAACAACTGCTGTAGGGAGCCTGCTTAGCTCGCTTTCAA
AAACTAGCTCATAGTCACGAGAATGCGCCAGGACTCTACAGGCAGGTATTAAAAAAGGAA
CCAAAACTATCACAAAACTGAGTCGGGTACCAGGTACCTGGTATATGATATGACACCACT
ATCAGGTGTTACCAGGCAGTGCAGAGACTAACGTTCCCCCTGCTAAACGGCGCCGGTGAA
TACGTGGCGGTTGTACGTCACAGCTTCCATGGCCATCGCGGTCTCGCGGCGGGCTCCTTG
AGGGCGCCGCGCATTGCCGAGTTGGCCTTGCGAGCGTACTCAAGGACGGAAGCGTGGCCC
TTTATCCGCTCTCCATCATCACCATCAGCTTACTCCACGATATTTAGCTTGCACCCGCCG
CAGTCGCAAGCCCTGCTGGTGAAAGTTAGTGACGCTACGACCCCATGCAACAG
>NODE_15295_length_1373_cov_10.160000_g12324_i0
GGCGCGGGTACTCTCGGGGGAACGTCCCGGACAGCGGCGGCGGCAGGTCGGGCCTGTCTT
CCTGATCTTCGAAGGAGGAAACCGTGGGAGGCGGTCTCCTCGACGTCACCATTGGTTTAG
CCAAGAGGCAAGTTCCGTAATTGGTGGACACTACTTCATCCGCCGAGCTCCTTGGTCGCC
TGGAGGTCTAAGAACGACCGCGTGAAGTCCTTTTGTTCCATCGGTCTCCACGCCCACCAG
TCCGCCGTGGATGCTGACGCGGGGTTGACCGAAACTGCGCACGTCGCCACCGTATAGCGT
GCGTACGTGACTTTAAGACTTCCGAAAAACAGAGTGCACCACTACTCTGCCTTCCGCCGC
GTCCCTCAACCCCGCGGATGCTGCTCAGCATCCCACTCACTCCATTACATACGCGTAAAC
TGACATGGTTTGTTTTTGATTCCCACGCTATAAGATCTGCCCTTCGGGCTTGCTTGCTCC
GGCGTAGGTAGTCGGTTTGGGAGCAACCCCTGTCTACGGTGTTCATACGCGCTACGTAGC
GACTCGAGACGCATGCTGCGGCAGGAGTAGCACCTATACTTTGGAGGGTTCACACTTCAG
AAGATCTATACATCTATCCAACAACCGACGTTGGGGAGAACACTGTAAGCTACATCCGGT
ACCCAATCGCGTGGGCGAGGTATACAACGAACTACGTTAAAAAAACACATCAGGTCTAAC
ACTATTGGACATATCTTCAATCGAGAGGCCTGATCAGTGAACATAACTGTTCGTGCTTAA
AAGTTCAATCCTTACAGTATCACGGCTTCCGTCGAACGGGCCATCTCCGACCTCACTCGC
GTTGTCGTTCGGCCAGGGTTTACTAGCTATGCGGGGGGGGCAGGAAGCTGCTGAGCAGAA
GCTTGAGCTCTCCCGCGGCGCCTGCTGAACGGTCTTTTCGACCATTCATGAGACACGACG
GTACTTTGTTGCGAAACGTGTGGTATATTGGGATGACGACTGATACCTCACTTTCGGACT
GTTTCCGCTGGTTTTGAGAAGTTGTGTCAGACGTGACGGGAGGCAAGCATGTTTTGGCTC
TAGACGTCGCGTTTGGGATTACAAAGCATGGGCGGTTCGTGTTGAGAGGGGTTTCCAGGT
ACGGGTTGGGTTAAAGGCTGAAGGTTAGGGTTGACGATAAACATACCCCCCCCCACGGAA
GAGCGCAAGAGGATAGAAATAGCCGAACAAGTAAGTGAGCGCGACCTAGACATAGTGGGA
ATTCAAGAGTCGTGGGAAAAAGAGGGGGGGGAAATAGGATGCTCAATTGGAGAGTACGCA
TGGATAGGGAAAAAGAGAAAAGGGACAGAACAAGAAGAATAGGGGGGCGGGGG
>NODE_15296_length_1373_cov_4.910000_g12325_i0
TAGGGGTTCCTCGAGTTAGGGCATCTCTTTCGCCTTCCGGGATACCCAGCATCTCTGCGG
GATACCCTGACGCCTTCCGGGATACCGTCATTTCTTGAGGGATCCCACTGTACCTTGTGG
GATCCCATTATCCGTTGGGGGACGGTGAAAAATCTCGCGGGTACCGCGTGGCAACATCTG
GGAACCCCGGCCACCTAGGGGTAGGGGGGAACCCCGGACACCTTGCGGGAACCCTACCAT
GTGCCAATAGTACCGATATTTTCGGGTATGTAGGTAAAGTAGACTAAAAATGTCGATCAA
CGTACGCTGTACAAGAGTTTTAGCCTTTTAAACTCGATTTCCACCACATTCTCCCTCACT
AAACCTGACTTATCTCTTCGGTGTGAGTCAGGAACCCCGATGAGACTCTGAGTATCCAAG
TTTTACCTCCGACTTTTCGGTACTGGACTCAGTATGCAATGATCGCATTGCTCTCATCGT
TCCTTTCTGGGTGTTTTCTAAGTGAGTGAGTTTTACAGGTTCTTGAACATGAGATTTTTC
CCATTTTTTCCTTTTTATGGGATGAAGGTGAGGATCGAACCACCGATCTCACTCTTCAGA
ATCTCACGCCCTGCCTGCGACGCCATTGTAGGGAAAGTAGACTAAAAATGTCGATCAACG
TTCGCTACAAGAGTTTTAGCCTTTTAAGCTCCATTTCCACCACAGGTATCTGCGAGGTTT
GTTTATTATATGGAAGTGTTATTGAATATCGTCTGTTTATATTGTCGAGTGTGATATTGG
ATATCATCTTGTCATCGGGGATCCTCTGACACCATGCAATGGATATTGCATATCATCTAA
CCTGAACAACAACTTAAGGCCCTGGCATTGGGGATGTTATTGAATATCACATCCGAACGG
GGGTGGTATTGGATATCATCTTGTCATCGGGGATCCCCTAACTCCATGCAATGGATTTTT
TATAGCATCTAACCTGAAAACCAGCTTTTGGCATTGGGGGTGATATTGAATATAGCATCG
AAACCTGGGTGATCTTGAATATCACCTTGTACTCGGGGATCCCCTAACACCATGCAATGG
GTATTCATATAATATCATGGTGATACTAGATATCGTTCTATTTTTAAATGTAATGTTGTC
CGGGAACAACCCTGAACGACGTGGTCTGGTGAATCTACCTGTGGTGTTTGTTGCCTATCG
TCTGATTTAGGTGATAAATACTTCGTATCATCTTTTGTTTTACTTTCTGTGTCGTGCATA
GTGTGATACCGATTGGGGGATCCCCCAACACCATACAAGGGATACTAAAGGTCAGCTCGT
ATGGAAAAGCCCCAACCGTGATTTAAACTTGCATTGTTTCTGGAGCACTTTAC
>NODE_15297_length_1373_cov_3.362308_g12326_i0
GGGATACAAGACTCGAGGAGAAACAATGCGAGCCAACGTGGAATACAGTAGACAATCTGC
CCCAACGCAGGTCTTCCTCCAATAAAAAATATCGCAACTAACGGGCTTACGAAATCACAG
CTGGAACTATTTGTCAGCTACGTGCAGACCCCATCCCGTTTGGTTCTATATGACTTAGCG
TTTGCGGATGGCTTCAAAACTGCGGCCTTGGTTCGGCCTGTCATTCGGCGCAACGCCTTC
TAACCACCCTGCTCGCTGAGCATTCTGCGACTGCAATTTTGAATGCACTCTCCGCGCAAC
CAGGCCAGCCAACCTCTTGCCAACAACGACCGATACCCTTCCATAACTATATGGAGCTAA
ATATTACCCAGGCGCCTGCCTACGTAGTCTGCGTACACAGTACGGCAAATCCGCACGATA
CGGTTAATACACACGCCACGCCGTTCTCAGTCGTACAAGGACGTCGACTGAACGCACGAT
ATAAATCGTCATATCAGGAGTACACGTAAACTAGGGGTTTCGACACCCAACAAAATACAC
GGGGGTGTTCCTACAGTGCTTGGACGTACATTTCTCAGCAACACTCTCGATCGGCACCTG
CACCAAACACAACGTCGCACACGCAATGGAAAAAATACATGTGCGACCGCATGTCGATGC
CACGACATGTATGCCACATACACAGGTGGCCGGGTCCCTTTGCACAATGTGAGACATTGA
GCAGTATCTATAGCAAACCCCACGGTGTCGACAACCTTTCCATTCGGTGCGTCTAATGGT
GTGCTACGTGGTTTAATGTCTCCACAAGGATTGGTTCACGCCTATGGTGTACAAGGTGGG
TGGATCCCGGCTACGCGTGTAGCAGCAGGGCTACGGCATACCTGGTAGAGCAGTAGGTCA
CAAGCATGTTTGCGTATGGAGGTATGTATCATATTTGAGGATACCACGTTTCGCTCGCTA
TATGCACCCGTTCCACCCTTTTTGGATGGGAGGCCGTCATGGAGTGCACACATCCCGTGT
CGAGTGTGCTTGGCTGGGCATATCACCTTTACAGAAGGCGCGCGCTTGTTATAAAGTAAC
CTCCTGCCCTACGTACCCCAATCGGCTCGATTCCATACGGAAGCAGCTACAGCGCGTGAA
CATAAAGGACATTCAGACATGCCGAAAATTATGGGCGTCTGGCCGCCGATCAAACACGTA
CAGGGCACGTGCTTGGTGTCGGGCTTGGACAAACGAATCACCTTTCCGACACTAGTGGAC
ACCCCCCCCCTGGCATCCGGCCCCGCAAATAAACCTCGACAGCAAACACGAAATCACGCC
GTCGTTTTGTTTTGTCCTTTCCACGGCCTGTCTCAGCTGACCGTGCCTTATCC
>NODE_15298_length_1372_cov_74.869900_g6211_i1
GCCTCGTTTAACGATGACGTCCGCCCTCCATTCTCCGTTCCGAGTGGATTGCCTGAGAGG
AAAAGTTGCACTTGTGACGGGCGGAGGCTCCGGAATCGGCTTTCAAATCTCCAGGCAATT
AGGGCTGCATGGAGCGAGCGTGGTCATCATGGGCAGGCGCGAGAAGTTCCTGTCGAAAGC
TGTCGACCAGCTCCGCGCCGACGGAGTCTCCGCTTCGTTCTTTGCCGGCGACGTCAGATC
GAGAGAGAGCGCGGAGGGTGCGGTGGCTTTCACTGTCAAGACCTACGGCCGGATGGACGC
CCTGGTCAACGGAGCGGCCGGAAATTTCCTCGCAAATGCGCACGAGCTCAAGCTCAAGGG
CTTCAAGACGGTGATGGAGATTGACACGGTGGGAGTTTTCAACATGAGCTCGGCGGCGTT
TCCCGCCCTCAAGGAATCGGGATCCGCCGGCATCATCAACATCAGCATGACCTTGCACTA
CGGCGCCTCGTGGTTTCAGGCCCACGCGTCGGCGGCGAAGGCTGCCATCGACTCTCTGAC
GAGGTCACTGGCCTTGGAGTGGGGTTCCCACGGGATACGGGTCAACGGCATCGCTCCAGG
GCCGATCGCCGACACTCCCGGAATGGCGAAGCTCAGCCCGGGGCTAGGGGGCGACGCCTC
CGCAATGATACCCCTGGGGCGCATGGGGACCACGTTCGACATAGGCATGGGCGCGGTTTT
CCTCCTGAGCTCGGCGGCGGCGTACGTTTCCGGGGACACCCTGGTAGGATCCCCCCGCCA
GCTGAAATTTTCCAAATCCATATGATACGCATCTTTTGAAGTTTTTCAAAATGTGAATCT
ATCTATATGTGAATAAGGCACTACGGGTACTCATTTTAAGACCACCCATCATCCGGTTTT
AGAATTTTCGGGAGATTAAGACCAGGTGAATACGTAGGCTTGTCTCGAAAAATAAATCTA
CGTGGAATTAGTACGAGTATGGGCTAATGTCTGCAGTAGTAACGGTAAGACCACGTAAAA
TGGCGTTGTTAAAGGAGTGGTCTTAACCCATTTAGAACTGCAGTCCCGATGTGGGGACAA
AACACTTGGAATTAGAGTGACATATTTATTTCTAGACAGCGCAGTTCTAAAACGGTTAAA
CGTGGGTCCGTACCCCACTACTGTATATGATATACACGTGGCTGGTCGCTGCTTTGGTTC
AGGCGGAGGTTGGTGCAGATAGGCATGATACTACGTATATAGCGAAATTCGTTGCGTAGA
AAAACTGTACACCCCCCATAGCACGCGAGATCGAGGTACGCTCACTACAATATTAATTTG
CGCTGCCAACGACCATTCAATGTGGTAAGTATCGGACTGGATGAGGGCCTCC
>NODE_15299_length_1372_cov_69.798306_g12327_i0
AGATACGAGTAGATTCGAGTATCGCTATACACGTACGTAATGAGATTCAGTGAGATACGA
GTAGATTCGAGTAGCGCCACACACGTACGTGATGACGATGCTATTGAAGTAGCATATCTG
CAACATGCAGTCGCGTGCTGACGTGTTAGTGACGTTTCAGTATTTCATAAAGTAGGTCTA
CCCTGCTTTTGCAATGAGCAGCGTGCGGTGCACACACCCCCACGCTGATCACTCATCAGC
TTTGCGCAACAGCAAGCTCTCCAATAATAAAAAGGACCCGAATCATCTATCTTCTGAAGC
AAGAACCGCGAGTCACGTGGTAGACCCCTTGCGTCCCTGCTATCCTGAGTTTGGAGTCTT
GTCACTCCTTAACAATTGGCGATCGTTGGCTGGACTACATCTCCACGTGGTGACCTGCTT
GTTCTACCTGTTCAGCCAGTTCTTCTCCTTCCTCCGTGTGAGACCACTGTTGATTTTTGT
TTGGCCTGCTGTTGAGTCAAAAAAAAAAATTTCTGTCCCATTTTTATTGTACCACTCTTA
GAGTGCCCCCTTGTTTTTCTCCTTTGTTGTTTGTTTGTTTGTTTTTTTCCTGTAGCCAGT
ACTCATGCCCAAGCAGTTCTTCGTCGTTGCGCGACAGTATCCCCCACTCCGGTCATTACT
ACCTCGCGCAGCAGACCACTCTCGCAGGACGAACACACGCTTGTAGCCATAGACTTTGGG
TCTCTGTTGCAAAATGATTGATGTTTCTCTGTATGCAGGAGGCCTGGATGAGACCCCTGC
AGATATCAAACTTTTGCACACAATTATGTACGGACTCTCACCTGACTCAGATAACGTAGA
CATACCAGCAGACACCATGATCAAGCTCATGAAAACACCTACAGCAACGATAGCAGCCCT
CGACGCTTATGATTTGCTCTTGCAAACGAGTACTGCTGTGGATGCCCCTGTGATGTGTAC
CAAGGATACCTGCAACGCTGCTGCCTCGAAACCTTGCGTCCCTCTCAATTTTTTCACTGC
ATGTGCATACGAACGTGCCTCTCTGCCTGAAAAAATTGATGAACGACCAGCCATCGACGC
TACGCACAGCAGTCACCCAGCCCGTCTTTTGGAAAAGTTACAGCTCTCTGCACCCTTTGA
TTCCGGTTTACCTTCAATACCGCTCTGCCCTCTCGGCCCTACTGCCTTTGATGCTGCTGT
TTTTCTAGCAGACTTACCAGTAAGTACTTTGGCCTCGCTCGAGCCCGCCGAGATAAATGA
TTATCTTGACTTCCTTCGCGATACCTCTCGTAGCTTACTCGATGGCCCCCCCGAAGCCCT
GACAAAATTGGTAGGACGCCACGAGAGTGCTGTTTTACAGAGCATGTTCTCG
>NODE_15300_length_1372_cov_63.512702_g12328_i0
AAGCATCTGTTAGTACAGCCGCACTGCCGACCCGAGAGACGAAATCTGACGAGAGGAACG
GAGGGAAAAGACGGTGCAGCACAGGTAGCGCCTGGAAGCGCGGTTGACGGGCCTTTCCGA
AGAGCGACCAAGCATTTGAGGAACATCCTCGGTATTAACAATGCGAATGCGACGGCGGAA
TGAAGCCACTCTGGGGCTCCTTATGGCAGCATCATCATCCAGCTGCATTTCGGCATTTGT
CCCCCCTGTGACGGAAGTCGGGTCATCTGTCTTTGGTCGGGGCGCGACTGCTATTATTGG
TGGGAGCCACCGCAGCGTTCGCTCGATGGTCATGTCCTCAAGGCTGCCGGTTGCGCCCAA
AATCGACGATGCTGTTCCGCGAAGTCTTGCGCTGCCTTTTCTTCCGCAACCCGAGGCACT
CGACGGCAGCATGATAGGAGACGTCGGATTCGACCCTCTCGGCCTCGCGACCCCCGACAA
GCTAGACCGGTTTCGAGAGGCAGAACTGAAACACGGGAGACTGGCGATGGTTGCGCTCGC
CGGCTGGCCAGTGGCGACGCTTCTTCTTGCGCTGCTCACGGGGTTAGTGCCGCCGGATAC
GGTGTGCTCGGGAAGCGGCTGCTCTTTCGACCAGTCCTTCGCGGGGAGCGCTCTTGCCCT
TGAAGCTATCGGCAAAGTCTCCTTCGCCTACTGGGGTTCCGCGCTGGCTCTCGCGATTGC
GGCGGAACTGGTATCCATTCGACGAAAATCAGACGCGGATGCAGGGCGGTTACCGAGCGG
ACCCGACGGTTACAGAGCGGGGGATCTCGGGCTGGACCCCTTCAACTTGGCGGACGACGA
GATGCGGCTGCGGGAGATCAAGCACGGGAGGTTGGCAATGACAGCGTTTGCCTTCCACTA
CGCCGGGGTTTTGCTGGAGAAGAAGGGCGTTGTGGTGGGCCATCAGCTATGGGGAGATGT
GTGCGTGTACAACCTTAAGTGGGGACTGAGCAACCTGCCGCCCCCTATTTGCTACCCAAG
GCCCGAGGCCGCTCTGGACACGACTCTCAGCTGGGAGATCATGTGGAGGGTACTCACGGG
GTTCTTCAAGGAGCCCTACTACTAGAGGGGGCCACAGCGGCAGCGGCGGCTGCAGCAGCG
GGCGAAAGCGTGCCGTGGGAGTTGTCATGCTTGAGCCGAGCCGTGTTGGTCTTGGTCGGT
CGTTGCGGACACGAACGTTTCACCTACTTTTCATTGGTCCGGACTCCGGGCTATTGGCGT
GTGCCGAACGGCCGAACGCTTCACGGTATATACGGCACTAAGGGGGTACGATGTTATCTT
GGCACATAGGGGGAGTTATATTGTAAAAGGTTAATGCTGTTGCTGTGCGGCG
>NODE_15301_length_1372_cov_25.923788_g12329_i0
GGGGGGGGGATGAGAGAAGGATAGGCGGACGAGGAGCAGCGGTGGCAAAGAGGCGAACCT
GAGGAGTAGGGAAAGGGGGAAAGAGCCGACGCGTTCGGTGCTGGCGCTTGGCGTCTTGGC
GCCGGAGAGGGGAACGAACAACCGCGCGGGCTTCAATGTTTTGCTTACAGTACGCCGATA
GGGTTGTAACGTGTGGCGCCACTACTACTGTTGCACCGCGTCATCGCCGCCTTACCTTTC
ACGCGCGTGGTGTCGTGTGCCGTCTTAGTTATTTCGGGTGTGAGGGGGATCAGCTAGCTT
GGGCGCGATTGGTCCTCTGGTCAGGCGTACGGCGTCGGTCCCGCGCCTCGCACTCGGACC
GGTGCATGGTGTCCCCGCGCCCTCGCGGGCCTGCTATCTATCTGCGCGTGTCTCCGCGTT
GCATATCAATGGAAGGCGTTCGTATGCGTCTGTCTGCTGTACGTACGCAGACTTGTTTCT
CCGTTTTTTTGTCGTTTTTTTTCGGGGGGGGGGGGGGGAGGGGATGACTTTTGCGATGAT
TATAGGTTGGCGGCGTGCTTCAGTTGTGCTGGCTGCCTTTGCTTGCCGTGCCGCCTCTGA
TGGAAGTCGGCCGTAGTCCTGGAGCTGGCTGAGCCCTTCCGATCGTTGTAAGGTAGCTTT
GTTCGTTGTGGGTGTGTACCTAGACCTTTTGTGAGTTTTTGTTGTTCATTCTGCCGACTC
ATATGTATATGTGTGTCCTGTGCGTGCGTGTGCGTGCGTGCTGTGCATGCATCCGTGTTT
TACTTCTTCTTCTTTTTTTACTTTTTTAGAGTCTCCTTTTTGTCTCTCTTGTGTTTTTCG
TGGTGAGTCGAAGAGGATGGGGTAGCGAAGTCGTCTTACTTACGAGCGAACCTTGAGAGC
ACTCGGTGCTGCTGTTGAACTGTTACGCTGTAAGGACAACGCTCTGTCAAATTCCCGGTT
GCCGATGAAAACACAAGAGGCGGAGAGAGGAGGGGCGGCGGGGGTAGGGGGGGGTTTTAT
GGGGTGTATTTTTCGTTGCGTATATATCTTGACTGTTCTACATACGATACCACGTTTATT
TGTGTACTGATTAAGTAACTAACTCCTGTGCCTGTAGACGCCTTAACTTCTCCCAAAAGG
TGTTTTACTTTTCCGAAGAATGATGTGCCGTGCTTTTTTTTTCCTCTTTTTTCCCCCTTT
TTTTTAGTCGTTTTGCCCGTGACGTTCGTTGCAAGTCAAGGTCACTCGTCGTATTCGCTG
CAAAGTCTTTTTTTGAGCGAAATAGTCCCTTAAAGTTTTTGATTGTGGCGGACTTTCTCG
CCCTGTTTACACCCATCTGCACCAAACACCGAGTGCTTCTGGAGCCCCCCCC
>NODE_15302_length_1372_cov_24.961509_g12330_i0
GAAAAAACACTTTTTTAACAGAAACGAAAGAGGTGCGGTGGGCGTCTGTCTGCCCCCCCG
GCAAAGCTGTCCAACCGGCCGACCTCGCTCTCTCTGCTCGAGCGGGCGGCAGCGGTACGC
CAGTATATAGCCAGCCACGACAGCCGCAGCAGCAAATATGGTAGCCTCTACACCACCATC
AATAGCCACAACAGCAGGAGCGGTAGCCACCATAGCAGCCGCCGGCGCAGCAGTAGCAGC
ACCAGCACAGTATCGCCTGCAGTAGCCACCACAGCCACCATTAATAGCAGGGTCAACAGC
AGCAGTAGCCACCTCAACGACACCAGCAGGGTCATCAGGAACAGAGTAGTATGTAGTCTA
CGCAGCAAGAGTACACAAGTCCGCCTCACAAGCGGCTCTTATCAGCAGAGGATGCAGCTC
ACCCCTTCGAGCGACTCGCCGAACACCTCACGGCGCCATCCCGGCATTGTAGGGATGCGA
GGGTCTATGGCCATACAACTACGGCCATGCATGGCATGGCATGCGGCTAATGAGTACACT
CACTCGCCCCCCCCTCCTCCCCCTTCCCTCTTCGTTCCGTGAGAACTTGGGGCCGAGTCT
GACACAACAAGGAACATCGAAAGTCGTGAAATCTGCCCCCGAGACAGCAGGGCCGAGCGT
TGTCAACGGCAATGGCAATGGGGGTGGGCGAGGGAGGTCACCGCCACGCTTTCCAGTAGC
AGCAGCAGCAGCAGCAGCAGCAGTGAACAAGTGTTTCTCCTGGGTGTTTTTGTGGTTCTC
TTTTCCTTTGTGGTTATCTTTCCTGTCCGCGGGGCGGTGCTTACTTATCATGACGCCATG
CCACGCTGTATACGGCCCACGCCTTATCAGCGACCAAAAAAAAAAAAAAACTACTGGTAT
TTCATAGTAGTTTGTAATAGTGAAAAAACCCCGAAAAAAAATAAAATCGAAACAAAACGA
ATACAAGAAAAAAAAACTACATTGATAACAAACCGAAATGAAACCAAGCGCGAAACGAAA
TGAAACGCGTGCATGACGAGAATCACGAATCACAACAAAAAAAAAAACGTGTTTGTTGAA
GTATTTTTTAACTTATACGACGTACTATAATACCAAAACAAAATAGTACTATTTCCAAGT
ACTTCGGCCCCAAAAACGTGTGTGCACGCACTGCACTGCACTGCACTTCTATAGAGGCTT
AGCTAAAACTTTTGAAAAAATAGTGCATACGCCATCGCCAAGAAACCAAAATACAACCAA
TTCCACCCACGAAGTCGTGCCATACCGCTCAAGATGTTCCTCAAATCTCAGATGGAAGAC
GTTTCAACAAAACAAAAACACCGCCGCCTCCCCCGGAATATCCTTCTCCCCC
>NODE_15303_length_1372_cov_14.121632_g12331_i0
GGAGGGCCCCCCCCCCCCCCCCAGTTATATACGTGGGCGACGTTGTGATCTTAAGCGTCC
ATCGGCCACCCGCAGCCCGCTTCTTCTTCGAGCCCTGTTAGGTCGACGCACGCAGGCAAG
GATAGATCATGCCGTCGACGGTCTTGTTGGTTCTTCGAGCCTGCCCTCCCGTCACCTCTC
ACGACCTCGGCAGGGCCAGGCCGCGCCCCTCCTCCTGCTGCTGTAAACACGCTGCCGTGT
TCGTTCCGCAACACCTCCCCATCATCGCACTCGGAGAGGTCGAGTTCTTGCTCCTCCCCC
GCGGAACTATTCTCGCCATCGAGCTGACAGGATGAGGAGGAGGAGAAGGTTGTTGTTCCA
GCACTCGGAAGGGACGACCCGTCTCCGCCTCCGTCTCCGCTACCCGTCCCCTGCTGCCCC
TTCCTGAAAATCTGTTCGCCCATCGCCTTGCTGCGCTCCCGATAGGAGGCTATCTTGCTC
TTGAGTATCGCGCTCTCTTTCCGGAGCGCCACTTCATTCGGCATCTGCGCGAGCGCCCTC
CCCAGATCGGAAGAGGCTTCCTTGAACTTATCGCGAAGACGATAAACCACCGCTCGTCGA
TACAAAGCCTTCACATTGTCCGGCTCAGCACGCAGAGCCTGGTAGCAGCAGTCCATCGTC
TGATCGAGCTCCCCGCAGGCAAGGAAGCACGCGGCGGAATTGAGTAGACACGCCTGCTGG
ATGTCGTCCAACTCTTGCTGATCCTCCTCTTTGTCAGGGAAGCAGAAGTCGTAGTATATT
AACGCCTGTCGGTATTGCAGTGCCGCCCGTCGGTATTGCCCCTCCTCGTGAAACAGGTTC
CCCTTCCGTCGGAAGTCTCGGCACGCCTCCAGCTTCTCCTCGATCGGCATCTCCATCACC
TTTCTTTCGGCTGATCGGTCGTGAGCGCAGGACATGTTGTTCTCTCTGTAGTTCTCGAGC
CGCTTCACCTCCTCGTCGCGTTTCTTGGCCAACTCGTCGGGGTCCTCCCAGCCATCCCAC
TTTTCGTAGGTGTGCGTCCAGTGAGGGGCCTTGGGCGTTGCTCCACCGTCGCCGCCCGCT
GATGATTGGTGCTCCATGGTGCACACTGCTGCTGCTGTGCTGCTGCGTGCTGCTGCTGTT
CAATCAGCTCGCCTTCAAAATCCTCTTGTTAATAATATGGATATTCAGCTTGCTGCACTC
GAACGCGAATCTAAGAATACCCGCGAGACGAGGTGGTGCTGCCCTGAATGCTTTCTCGTT
TCCCTTGCCGTCTGTCAGCCCCTAAGCGGCAGAAGTGTTGCACGGTACGTGCTCTCTGGA
TTTGCAAGTCAAGCTTGGCTTTAGTTCATACCCAACAGAGGTAAAGGGGGTG
>NODE_15304_length_1372_cov_7.923788_g12332_i0
GTAGGTAGGATGGCAAGGCCCCAGGACGACGAGCTGACTGTGACGGTGCCCGATGGATTC
GGGACTGCTGATTTGGCGGCGGTGGAGCTTCCGCTGGCAGTCAACCCGACGGCGGAAGGA
ACGCAGGCTGCCCTGGACTTGATCGGCGGCATAGAAGAGCTTTCAAGGGTCACAGCTGAT
GAGGAAAGAGTACTTAAGCTTCAGACCAGACCGAACGACCCCCTCTGCCGACCGCTGGTG
GCGCAGCGGAACGCTTTGGAGTGCTCCAACTTCGTCTTCAAGGTAAAGCGTCGGAGACTT
CGGCCGAAAGGGGATGCTTCGGATGGCGTCGACGGCAGCAGCAAGGGTGGTTGCGGCAGC
ACCGTGCCATGGAGCATCGCCTCCGTCGAGGCACTGGGAGGGGTGCACACCAACTTCACC
TTCCATTCTCTCGCGGACGTGCAGTTTTTATCCTGCCGGCCGAGAGACATAGGGGGGCCG
GAGGCGATCGAGCAGCACATCGTGGCCGCGTCGACGAGGAACGAACCGATGGAGATCGTC
CCTCAGTCCTTCCTGCCGCCCTTCCCAAGGTTTTCGCACGAGTCGCGCCAGGAGAAGATG
ATCCGGAGAGAAAAGAAGATGGTTGAGGCTGTCAATCAGGACACGGGGGGGCTTCTCGTG
CACCACCGCTTCGGGGAGGAGGTCAAGCACCGGACTAAGAACGGAATCGCCCTCGTCAAA
GAGGCTAGAGCGGTGGAACACCTTCGGAAGGAGTTGGACCTGAAGTGGGGGAGCGGAAGG
GGGATAGAGGACAGGAGGAGTAACCGCCCCTCACGCAGTAGGCGAGGTATTTCTGGCCAC
AATGAGGTGAGGGAGCAACAGCTAACCGTAGTGCTGAAGATCCTCAAGGCCTTCGACAAG
CGGCCCATGTACTTCATGCGGGAGCTGGACAAGTTCTTTCTCAACCAGGCCATATGGCCC
CTTCGTGACCTGGTTCCAGCTGTGGCGTACTACTACTGTAATGGGCCTTGGCGGAGCCGC
TGGGTCAAGTTCGGGTTTCGCCCCGAGGATCACCCGTCCGCCAGATTCGACCAGCTCCTG
GAGTTCCGGCTGTCCTCCGCGCAGCTCAGGGCGTGGGCCGAGGCTATCACCCCAAAGACA
CAAACCAAAAAAACACTCCCGCCCACAACGAAACGCACCGGCGCCAGTAAAGGCGATGTC
GACAACGCTAGTGGTGGTAGTGGCGGCGGCGGCGGCAGTGGAAGCAGTGGTGGTGGTGGA
GGCGCGAAGGTCAATACGGGTGAGGAGGGGGGGGGCGGAAGCGGACGAAAAAGCGAACCG
AAGCGAGCGAAAGCCTTCGGGAAGTTGAAAAGCGCGGCTGGGCGTGGTGCCG
>NODE_15305_length_1372_cov_6.496536_g12333_i0
CTCCCTAGTCGTAACTCAGATCCGGGGTCACAAAGTAGGCTCCTCTCCCTCCTCCCCCAC
TGCGGTTCTTGCTTTGCATTTTTATCGCGAGAAGACTTCAGCACTTTCTTCCCTCGTCAA
CTCTCGCCGTTTTTTTGCTTAGGGTTAGGGTTAGTATATACCTGGTAGTTAATAGGAATA
TCCCGTCAGAATCACGCTTGTTTTGGTACATTTCAATCGCCAAACGTGGTTCGGCAGGAA
AAAAAAAGAGATGGGCCCACGTACTGCCTTGCTGAGATCTGTTTTATTCAATTATCGTAA
ATACGAGTATAAGATGACCACCCAATGTTTATCCTTCCACGGAGTTTTTGCGGCAATGAG
AAAACGACGGATGATACAGACAAGGCCATCTCCCCGAATCCCTAGAGTGTTCCGGGATAT
ACTCGATCAATTTCGTTTGCAAAAAACTGTTGCTTATATTAATAGTAGAGACATACCGTC
GGAATCAAGCTTTGTTTAGGATATTTCATCTCCAAACGGGGTTGCGAAACTTGAATAAAA
AGGAGATGTGCCCACGTGTTGCCTTGCCTGAGATCTGTTTTCTTCCATTCTCAGAAATTT
AAGACGACTCTTTTTAAAAAAATTGAACGGGATAATTTACCATACATACGTATTAATAGG
CAACTAAATCATACGACCTACCAGCAAATCATCCAAATTCATTTTCCTTTCCTCGAAAAA
TCTTCAAACACTCACACATAATTTCCCCGCATGACAAAAATCACCCCAGGTACTAATAAA
TACCTGGTACAAAATACAAAATACAAACAACGTATACAGCAGTAATACATATCGATTGAG
CGGTAGAACTCACAGCTATCGTTTACGTGTACATACGCAGCAGTACTGCTGTAAGATACC
CACTGCACAGCCAAGGGCCATCTATACAGACATACTGTACCGGTCTGATAGGTGAAGAAA
ATGATCCCTTCCTATGGCTGACCGGAGCCTAAAACTACCATATGTAGGCAACTCAATCAT
AAGACCTACCAGCAAATTAATCTAAAGCCAACCTTTTCCCGGAAAAATCTTCAAACAATT
ATCACACACATTGTCCGCATGACGACTATTAATAGATGCCACTACCAAAATCACCCCGAG
TACTAAAAAATACAAACAACCTCTATACAGTAGTAATACATATCGATTGAGCGGTAGAAC
TCACAGCTATCATGTACTTTTACACATACATACATGCAAATCCACACCCGCCGTATAATT
GCACGTGCGTGCTGTGGGCTGTTAGATCTGCACGTACTCTTGCACCATCTTTACCCTTGC
TCCCACCCGGACCTGATCCCACCCGGATCCGATCCCATTTGGCACCCTGCTC
>NODE_15306_length_1372_cov_6.347960_g12334_i0
CGAGTTTGACGGTGGGAACGCCGATGGTGGTTTTGGTGATGGTGCTGGCGATTTCGAGGA
TGGTGACGACCATGTCGACAGTGGTGATGGTAGTGGTGGGGGCGGTCACGGTGGCGGCGG
CGGCGGCGGATCATATTCCCCGCGAAGCTACGCCAACGATGGCGGTAACAGTGTTCCCGA
CCCCCGTTACTCCGCCGCGAGAAAACACGCCTTGCAAACCGGCCGCTTGAGAACCGGCGC
GAGAACCGGTCCCAACCGTGGCAGTAGTGTCGGTCCGCCGCTGCCGGCGCCTGGTTATCG
GGGTACTCCCAGCGGTAACGAAGGCGGTAATTTTGGTGGTTACTCCGGAGGTAACGCCCA
CGGTAATTACGGTCGTACAAACGGCGGTAACCCCCGCGGTGATCACGGCGGTAACAACAG
CGGTAATCACGGTGGCACCGCTCGCGGTAACTCCCGCGGAATTGCTACCGCCCGTCCGCG
TGGCATGCGAGATAGGGCGACGCGCGGGATAGGCGCGGCGGTTCCGATGACGCGATAGGG
TCAGGTGACAATACTTCGGCGCGATTTTGTCGCGGGCTAGGAAACCGTCCCGCCCTTGTA
TGTTAAGCACAATGTTCTGCTGCTGTCAAGTATAATGTACTGCTGCAGTTGTTGTTGGTG
TGAGCTGTTGCGTTGTGCTACCCCACATACTGATGTTGTTGCTGTGAGTTGCTACGTTGT
GATATCCGTAAGCTGGCTGCTGCTGTTGTTGCTGTGAGTTGTGACGTTATGAGGTAGTCT
CCCAGCTGCCGTTTCTTGTAGCGAAACGTGCGTTAGTCGTTGTAGTCCGTTCGAGAAAAA
CGATGGCCCGGACCGGGGTCTCTGTACGATGTCAGCGTGTTGGTGTGAAAAACGGGATAA
GAAATGAGGGTGTTCGAGCAAAATGAGGTTGTTTGGGTAGCTGAAAAGCACAGGGTACCG
AGAGGCTGAGAGTCGGAACAGGCCGCTGGTGTGTGTGTGCCAGCTATCAGTGTCGACACG
TGCCATGGCATGGGCGTCAATCGTTTCGGAGTCGATCAAAGGTAAACAAAAAATGCGAGA
GAGTCACGCCTGGTGTGAAAGAAAATAGTGAGATAGACAGGAAAACAGACAAAAGACAGG
TTTTTCGAAATAGGTACTCTATTAATAGTTGACGCTTTTGGACCTGACGTGTGCTGCGAT
AGGGCATGCCCTATAGTTTTTTTTTGGTGTTCTAAGTGAGACAGCTTGCGGGGGGAAATG
CGCATTTACTATGCACCAGGTAGTGCATACAGCAGCGGTGTGCTGGTACGTCTAATAGTT
ACAAGGGACCTACAATGGTTTGCTGTGCGCGATTTCCCTCAGGTGATACAGG
>NODE_15307_length_1372_cov_4.731332_g12335_i0
TCTGGCACGAGAGGGTCCTGCGAAGGACAGCCATAGACTAGGGTGCAACAGGATAAGGGT
TGGTGAGCAGCAGCTACATCTTAGCCGCAACGAACGGCAACAATGGTGTGTTGCCGGTAT
GACTCCTGCAAGAAGCGATCGAACTTTAACGTCGAGGGCAGCAAGAAAGCGGTCTACTGC
AGCCAACATGCTGAGGACGGCATGGTGAACGTCGTCACCAGGCCTTGTTCACATGACGCC
TGCACAAGTCGCCCCTGCTTCAACGTCGAGGGCAGCAAGACTGCTCTCTACTGCAGGCAA
CATGCCGAGGACAGCATGGTAGACGTCGTCACTAGGCGTTGCGCACATTACGCCTGCACG
AGGCACCCCAGCTTCAACACCAAGCGCAAGACGAAAGCTCTTTACTGCAAGACACATGCC
AAGGTCGGCATGGTGAACGTGCGCGAGAAGCAATGCGTGCATGACTTCTGCACAAGTTTG
CCGTCTTTCAATGTCGAAGGCAACAAGACATCTCTCTACTGCAAGCAACATGCCAAGGAC
GGCATGGTGAACGTGCACGCCAAGCAATGCTTGCATGACTCCTGCACAAGTTGTCCATCC
TTCAACGTCGAGGGCAGCAAGACTGCTCTATATTGCAAGCAACATGCTGTTGCCGGCATG
GTAGGCACCCGCACCAGGAGGCGTTGCGCACAGGACTCCTGCTCGAGGCACCCAAGCTTC
AACGTCGAGGGCAGCAAGACTGCTGTCCATTGCAAGCGACATGTTGTTGCCGGCATGGTA
GGCACCCGTACCAGGAGGCGTTGCGCACAGGACTCCTGCATGGCGCACCGGACCTTCAAC
TTTCACGGTAGCAAGTCAGCGATGGTTTGTAAGCAGCACGCAGAAAACGGCATGGTGCCC
ATTTACCGCAAGCGTGGTTGCTCAAATGACTCGTGCCTTAAGCGGCCGTCGTGGGGCGTG
CTTGCCGACGGCGTGGCAACTGTATGCACCGGCCATAAGCGTGACATCTTGGTTGGCCCA
GTGATCAACTTCCAACGCAGATGCATGATTACAGGCTGCAGTAAATGTTCACGATGGGGA
CTGAACGGGGTCCAGCCTACCCACTGCTCTGATCACGGCCCCGTCGAGGACGGGCTTGTT
TGTACCGTAGGAACAGCCATTGACGGCAGCAAGATAAGTAGTATTAGCCAGTCATGCGGT
GCCCTATGGGACCCTTCGTTTGACGTGAAACCTGAGTGTTCGTTTTGAAAGGATTTGGAT
TAGCCCGCACAGTTATGTGGTCACATACCCTTAATCATTTGCGCCGCTGATTTGCGGGGG
GCAGAGGTAAATTTGTTAATAATGTGCCTCGCCCTTTTTTTAAGTAGTTTCC
>NODE_15308_length_1371_cov_1401.765794_g12336_i0
GCCGCCCCCCCCCCCCCCCCCTCGTACGCCAAAAAAAGCGAACATTTAGGTATTCCGCCA
TGTAGAAGGTGCAGGACAGGCGAAGGCAGTGGGCTATGCGGCTTAGCACACCGTCCCGAC
CGCCGCCCCCTCCCGTGCTTCCTTTCCATGTCGCGGACCTCGTTTTGTGGCAGTCAAAAG
AGAGCAACTCACAAGGCGCTGCTCTCTTCTGATCGCCGAGACGACAGCGAAAGACGACAG
GGGGCCGGCCGGCCACGGACCGACAACGCCCTCCACCCGTCGGCGCCAAAACCGTTTCTC
CTACGATTATGTTGTCCGCTGCGCCCACCCCCGATTTCCTCCGTCTCGTATCTCCTCATC
TTCCTCGTCTCCTCAATCTCCCGTGAGGCCCATGCCGCCCGCAAAGCGACCCCTCTCCCC
CCCCCCTCCCCTCCCATCCCCCCTCACTCCATCCCCGAGCGTTGGGGTAAGGGTAAGGGT
GAGGTAACCGGGAGCGGAGCCGCGTCACATGGCGTACTTCGCGCACCATTCCCTCGCTGT
AGCGTCGTGCTGCGTGCGGTTGGTTTTGAAAACCTGTGCGATCTCTGGCACGAGCGGGTC
GTCCGGATTGGGGTCGGTCAGTAGCGAGCATATAGACAACAGCACCTTGGAGATTGTGAG
AGCTGGAGACCACTGGTCCTTGAGGATGTCTAAGCAGATGCCGCCGTTACTGTTGATGTT
GCAGTGGTAGATCCTCGTCGTGAAGTTCACTTTAGGAGGCTTGAAGGGGTAGTCCGCCGG
GAAGTGGATGTTAAGGAAAAACACCCCGCCCGCGTAGGGGCTGTCATCCGGCCCCATGAT
AGTTGCCTGCCAATGGTACAGGTCGTCCGTGACCGGCCCGGCGCTGCAGTTCGCCGGTGG
GTCCTTGCCCAAGTCCTGAAGCTCCTTGTTGATACGCTTCAGCGCCATCGTCTTTAGGCT
GCTCCGCTCTCACAGCAACCCTCTAGTCGGAGACACCTGGCCCTAAAAATAAGCTCGAAC
TGCAGCCCACCTTGCGCTCTCGTACTCAGTTCAGTAGGTCGGAGCTTTAGTACTTCCTAA
AAATTTCTGGGAACTCTTTTTTTCTACGGGGCTCACGGAACTGTCGAAAGCAAGTCGGCC
GAGGGGTAGCAGGGCTGGGGTTCTGGTGGGTCGAGGGAGAGCTTCTCGACTTCAACCGGA
CGTCGATATGCTCAATCTCGAAGCGAACCGCAAACCGAGTGACGACGATGAGCGCCCCCG
CCCGAAAAGACAAAAACCGTCGGTATATCGTTTCGTCGGTCCAGGTACCTCATATCAGAA
TCGGAGGCTTGTTTAATGAGGGGCTAAAATCCATCCCAAGGTAGGTTGAGG
>NODE_15309_length_1371_cov_706.194915_g10867_i1
GAAAAAAAGGCAATGTCATGCGTTTCAACAGAAATGCGACAATACTTTATTGGGAGGGAG
GACGCAAGCAACAGAAATACCCACGACTATTAATAACAAAAACACGCTCAACTATCACAT
GGTCGATGAAAAACATGAGAGCGTAGCAACAACAAGCAGCGGTCATCGTCAACGTGGTGG
CAGGAGCTCCCGTGTGGAGGAGCTACGATAGTGCATAGATAGCTATTTGCAGCTTAACTA
GATGCGCACGAAGGAGACTGCCGTGCCAACCGAAAGGCCACACCGTGCCGTGGGCAAGGA
CGAGGCACTAACAACGCCAACAATGATGACATACAGCGAGGAGGGCGCTCACCACTCAAT
GCGGTGATCACGCGAATTCATAATATTGGTCGGGGAAAAAATGTTTCTCCGCTGAACAAA
CACTGAGCGGTTCGTGCATCGCTTCGTGGAAAAGAGAAACATACGCTTCGCATAATGCGT
GTGCGTGTGGAAAAAGCAAAAAAAAAAAAAAAAAAACGATAACAATAAACATGGTTCCAT
TATTTTATTTACGTAGCAATCGTCACTCAGACGTGCCTTGATGCTTGATGATCTCTCCTA
CTTCCACACCGGCATATATTACAATCGCGATCGTCCTCCAGACGCGCCGCGATGTGTACC
TCTCATTTCGATACCTGACACTGCCCTTCACGCGTCCGCGGGAAGCGCGTCCCCACCGAT
CTCGAGCCTAAACGCCAACAACACACCTGCAATCCCTCCACCACTCTGCAAACCCCTCAC
CACTTCAACTACGAACCACGGCACAACAAAACGGTACCCAAATGGCTGATTTGACTGACA
AACTACAGTCTACCGACGCTATTCTTGCTTTTGATCATCGACGCGGAGAAAAAAAGCGAA
AATTTGGGCCACATTTCAAAGCGACCGAAACACCCGCCGCGATTTCAACACGATGTCATT
CGAGTCGCCAACACTCGCCTAACCGAATATCGGCGAAGGCTTAAGCTACAGTTGTGTGCT
CTTTCCACTACAAGGTGAAAATCTAGACGCCGCCGCGAAGGCGAAGCACCAGGTGGAGGG
TAGACTCCTTCTGGATGTTGTAGTCCGACAGGGTGCGGCCGTCCTCCAGCTGCTTGCCGG
CGAAGATCAGACGCTGCTGGTCAGGCGGGATGCCCTCCTTGTCCTGGATCTTCTGCTTCA
CGCCGTCGATCGTGTCCGAGGGCTCCACATCCAGAGTGATCGTCTTACCCGTGAGGGTCT
TGACGAAGATCTGCATGCCACCGCGCAGGCGAAGCACAAGGTGGAGGGTAGACTCCTTCT
GGATGTTGTAGTCCGACAGGGTGCGGCCGTCCTCCAGCTGCTTGCCGGCGG
>NODE_15310_length_1371_cov_229.727273_g12337_i0
GGAAGGGGGGGTGGGGGGTTCGCCGCGGCCGATGTCGATGACTAGTGACGGTTTCATGGC
AGAGTGGGTGCCATGCAATCGATCGATCGATCGATCGGCCTCGGAGGTTGGCGCGGCGAG
GGAAGATACCGATGGCAACCGTGAGCTTAAACACATTTTTTTTCTTTCTCATCGTCCTGC
TGATATGGCGCCGACGCTGGCTTTTTTTGTCGCGTCTGCCGTTGGTCGGTGCACGGTGCT
CCCGTTGGTCGGTGCTACTGTAGAGTTGGTCGGTATTGGGGTGGTCGGGGCGTCGGTCCA
GGGTGGTCGGTGCGTTGGTTGCGTTGTCGGTCGGTGCGTTGGGTGGCCTGTCGGTGGTCG
GTGAAACAAAAACAAAAAAATCAAAGAGGTCTGCGCGCTTTTCGAAGAATGGCCTTTCGC
CTTTGTTTTCCTATTGTTTGGGTCGATGCCGACGCATAGCAAGCTAAGCTTTGCTCACCG
TCTCTTTTTTTTTCTTTAGGGGTAGTTGGGGGGGGGGGTCCTTTCTCGTTGGTTACGAAC
GATGCCGGCCAGATTTTTTTGTTTTTGTTGATGGTGTTTTTTTCGTGCCGTGTGACGTAC
CGTTTTACCGTGTACCGTTTTACCGTACCGTTTTGACGTGCCGTTTTCACGCACGGTGTG
CTGTACCTTGAGCGCTAGCTATGCTGCCACCGTCAATCAGACCAGCACGGCGGCTTGAAG
ATTTCCTCATTTGTGCTACAGGTCAGTCCCCACCCAATAATAAGACGTTCTACGACGACC
ATATTTTCTAAACCGGCTTTCTTTTCGGCAATCAATGACGTTACGTTTGTTTGAGTTGCG
CCTTCTTGACGCATTGTGCACCGCCACCGCCACCGCAGCCGCCGCCGCCGCCGCCAACGT
GTTTTCCATACGTAGGAATATCTGTTGTGGTAGGAACTGCCAAGGGGTGGGGGTGGGGCG
AGCGCGTTGCGTTGCTATATTTTCGGTCGATCAGCGCAGCAGCGGCAAATCTCCGCGCGC
GGTGATCCTCTCGGCGAAAAAGAAAGGCATAAATCGTGATCCAAATCACACGGATCATCC
CCCGAGATAGGAACAGTGTTGGCTCCAACATCTCGTACGAGTACATCCTCTCCGAGAAAA
AGAAAGACATAAATCGTGATCCACATCACAGATGGATCATCCCCCCGAGATAGGAACAGC
AGTGTTGGCTCCAACCTCTCGTACGAGTAGCTACAGTAGAACTTCTGAGAAAATACCGGA
GCCGCGAAACAACAGTCATTGTTGCCTTAACCCTTCGTCCTCCATTTTCGGCAACAGGAA
AAAAAAAAATAGCAATAAAATTCGTGTTTCTCTCGATGCATGATGCTACGT
>NODE_15311_length_1371_cov_197.140216_g8873_i1
AGCAATGTCTGCCTGGTTGGTGAAAACCCAACGTGCTCCGTCCCGGCATTGTAGGGATGC
GAGGGTCTATGGTCATATGACTACGGCCGTGCACGACATGAGTACACCCCCCGCGCCCCC
CCCCAGTACTTTGTTGGGGGTGATTGTTTCGGGGCTTTTGTAGGGGTTTTTCATTTTTTT
CATTTTTTTACGATCTCTTTTTTTTTGTTGTGTTTCCGTGCCCGGTAGTTTACAGTTTTA
TGGTATGTACCAGGTATATATTTAGCCTGCTTGTGCTTTTGCCACAAGTATAGATAACTA
GCCATGCGGGCGGGCACCTATCATATATATATATATGTATATCGAACAAAAACACGAGGA
GTTAAAAGTCCATTTTGGAGAGCGCGCGGCAAAGCACGTACGAGGTTACAGCGTGCGGCG
CGTGTGCGTCGTATAAACCAGGTTGTACCAGAATCTCGTAACGCTGTCTGTGCTTTTGGA
CACATCCCCTATATGTTTGCCCCAGCAGCCCAATCTGCTTGATGAACCATGTCATCTACT
GATATATCATGATCTAGATCATCTACAGACAGATCATGATCTAGATCGCCTACAGATATA
TCATGAGCTAGATCATCTACAGATAGTTCATGACCTGTATCATCTACAGATATATCATGA
TCTAGATCACCTACAGATTGATCATGGTCTAGATCATCTACAGATAGATTATGATCTAGA
TAATCTACAGATAGATCATGACCTATATCATCTACAGATATATCATGATCTAGATCATCT
ACAGATAGATCATGATCTAGATCATCTACAGATAAATCATGATCTAAATCATCTACATAT
TGATCATGACCTGTATCATCTACAGATAGATCATTATATAGATGATCTAGTTGATCACCT
GCCGTTGCGAGAGGCTGTGCAAAGGGTCTGCATTCTATAGTACAGATCCAACCCACAAAA
CACATGTGCTTCATTCAGTTAGCAGATGATGCAAATTATTCGTCTCCCACCCGGCAGTGG
GAAGTAGATAATTCAGATCAGGGACCTATCTCGTAGCTGCTGCTTTGAAAGATCTAGCTC
GGTCAAGTGGAGGTCGATTATCTATCTGATCTATCTGTAGACCATCTGTCGGAGATGTGA
TGAATTCGACATGGAAAAAGTTGGGGGTCCTTTGGTGCTTATTGTTCTTATGATACCAAG
TACAAGTAAAACCAGTTATCGTTTTTTTCCTTCTTTTTTTTCTCTTGACTGTATCCGACG
TTCCCAATCCCCACGAGGCAGGGACACAGCGTGTGTACGCCAAAACAAATACCCAAAATC
CGATATAGGTATATACTAGTACTGGTTTTGCTACTGGCTAGGGTGCGGCCG
>NODE_15312_length_1371_cov_71.279661_g2190_i6
CACTTGGCTTCAGACCGGACTCGCACTCGGGACCCGTTTCGACGGCCTCGCGTTCGCTTT
CTCGCCCGCTCTTCTCGAGGGTCGCGCCCCTCAGCCTCCGCCCGTGACTTTCCGCCCGCG
CGCACTCTCGAGTCAAGCGCCGCCGCCGAGCGCAGCGACCTCGAAGTGCGCGGATCTTGC
GGAGATACCTCGGCTCTACTGGCCGCTGGGGATGATATGCGTGGTGCTGTTTCTGCTGAG
AGAGATATTTGTGGTGCGAGTCTCCACTCAAAATATCTCGCCTCAATTAAAAAATCAAAA
GATCCACGGAGGAATGAAAACTCGGCTGATTTTTTTTCGGGTGGATTCAGTACAATAGTA
GCTCATTTTTCAGTGTAGAGATATTACTGCTGTGCCTGGCTGTAATACGTACAAGAACAA
ACAGCAGTACACGTACGAGTAGTACCAGGTACGAGTGCTGTATGTACGACGTAGCGAGCA
GCTGGTGTGTATAGTATTGCTGAGTGCTGCTGTGTAGTACGTACTGCTGTACAGCAGTAC
TACTGTTGTAGTGTACAGCAGTGCTGTAGATACGAGTCTGCTCAGACACACGAGAGTCAG
AGAAGAATTGAGTTCCCCCCCCCGTTGCTCGTAGCTTGACTTTGCATATCCACGCGGAAC
CGCTTGCTCGGCACGAAGTGTTTTTGCCGCACGTGCCAAAACTGAAACTGAGCCCGCCAC
CGGGACCTCGACTGGTGCATTTCTGACAGAGACTGAGAAATGAAGTTGCGAACTGAGTAT
CAGCAATTACAGTAGCGTTTCCTTCTTCCTGCAATAACACCTGGCATTGCCTTGATTCTG
CACGTAGTATGTGTCAGATGTCAAAACACGAGCGAGCGCCATCAGATTGTTGTTGTCGTA
AATCTCACAAACTATCCTGAGGACTGAGACTATCCAGGGAACACCGAACGCGACTGATTA
CATTTCTGAGACTGACTGTTGAGACTGAGAAATGAGGTTGCGAACTGAACATTTCAGCAC
GCAGCAGTCCCTTCTTCCTGCAACCCTTGGCATTGCCTTGATTCTGCACGTAGGCGTCAG
ATATCGAAACACGAGCGAGCGCCATCACATTGTCGTAAATAATAAGGATGGTACCAAATA
ACTGATGTACCAGGTATATGTCCTATCCGAAGCATGGGTGCCGGCGAATGCCGGCACCCA
TGCGGAGCCCTTGTATATATATATATATATCACTTGCGCATTTTATCCTCGTAAAGATAC
GTGTAACGCCCTCCTCTCGTTTCAACGATTCTCGTTTCAGGGGGCGCTGCACATGCAGGA
GCAGCTGCAGTGGCCGGTGGTGCCCGTGACCATCCGCGGAGCGTGCGAGCT
>NODE_15313_length_1371_cov_26.173344_g12338_i0
CCGGGTCTGACAAGCTGAGGAAGGAGCTGGAGAAGCTGCAGGCGGAGCTAGCGGCGGCGA
CGAAGCTGGCGGCGAAGGTGGAAGCGCTGGAGACAGCCAACGCGAGGCTGATGGCGCAGG
TGGCTGATCTGAGCGGGCAGCCTGATCTGAGCGCGCAGCCCGCGGCCTCGCAGCAGGGTG
GGGCTGGGGGCGAGAGCAAGAGCAAGAAGGACGCGGACGCGAGCAGGGCTGCGCTGCAAA
AGGACCTGGCGATGAAGCAGGCGGCGTCTTTGCGCAGCGTTGAGGAGATGACCGCTAAGC
TCACCGCGGCCCGCGAGATCATGTCGCAGTCTTTCCCTGACCGCAGTGGCGAGGCCTCGT
TGGAAGACGTGGTTGAGAACCCGGTAGAGGTGTCGGTGGTTCCGGAAATGGAGAAGAAGC
CGGCAGCGGAAAAGAAGGCTGCGGCGGCGGCGCCGGCGGCGGTGGTAGCTTCGGCCGACA
AGGAGAAGGTACCGGCAGAAAAAAAGGTACCGGCAGCGAAGAAGGTACAGGCAGCGAAGA
AGGTACAGGCAGCGAAGAAGGTACCTGCAGCGAAGAAGGTACCGGCAGCGAAGAAGGTAC
CCGCAGCGAAGAAGGTACCCGCAGCGAAAAAGGTACTACCGGTAGCAAATAAGGAGGAGG
AGAAGGAGGCGGTGGTGGCTGTGGCGGGGACGGGGGAGGCGACGGCGGTGGCGGCTAAAA
AGCCGGCCGCAGAAAAGAAGATTAAAGCGACGAAGGTTAAGGCTGCTGCCAAGAAAAAAC
CGGCCAGTCTGGACGAAAAAAACGAGGAGGTGGGGGGTAACACCGGGGTCGCGGTGGCCG
CGGCTCCCGCGCAAAACGGGAGCTTGGCGCCGGGGCCTGGACCGGCGGGGGGGGAGCCGG
TATCGGCGGCGCCTCCGGCGCTGCAGTCGGGGGGAGCGGAAACGCCGGACGACTTCGACG
ACTTGTCCGAGGACCTGTCGAGGGCGCTGCGGGGAGTGCAGGGGTTCGACCTCGATGCGC
TTGACCTGGAGATGGATGACCTCCGTCCTGAGGATCTCGAGGAACTCCGCAACTTGGAGC
GGGAGATGGGAGACCTGGACATGGCCTCCCTCGAGACCGAGTTCGACCAGGAGGACGACG
AGACCATCACCCACGCCCTCCGGATGGCGGCGGAGTCTGCCATGGCTCACACCTCGGGGG
GCGGCCGCCGCATCCGCACCGCCTCCCCCGTGGGGGCTACCTCCTCGCGATCGCCGGGAA
CCGCCGGTGGTTTTGTAGGTGATGGCGGTGGCGGTGCGGGAGGAGGGGATCAGGGGGATG
CGGAGAGGGCGCTTCGCATCGGTTCGAGCATGTACGACGCCGCGGGGTTGG
>NODE_15314_length_1371_cov_22.901387_g12339_i0
CTTTGAATGAGATCCGCGGTGGCGGTGGCGATGCTAGTCGTCTCTACCCGCCGGCGCCGG
ACAGGCGGGCGCCTCCGGGGGTGGCGACGATTACGGCGTCCTCCCGCGCCCTGCCTCCCG
ACGACTTCGACGAGGACGGGATGGAGGAGGAGGAGGAGGGGGAGGAGGAGGAGGGAATGT
CGGCTGCGAAAAGACCGTCGCTGGTGCAAGGAGACGGGGAGGAAGGCGGCCTCGATGACC
TCTACGACGTGCCGGAGGGCGGGCGGTCCCCCGGCGGGATCATGGCTCTCTTCTCGTCGG
GAAAGCGCGGCCCCGAGGACTTCGGGTTCGGGTCCTCCTCCGGCAGGAGGAGCAGCGCGG
CGGGGGCGGACGAGGGAGGGGGGGGGGCGACGACGCCGCCGGCCCCGGTACGGGTGGAGG
ACGGGCCGCTGACGGCGTCCCAGCTGCTGGCCACCCGCGGGATGAGCAAGAGGCTGAGCC
TGGCGAAGAAGCTGTCGGCGGCGAACAACGCCGCGGGGACGGCTCTGAAGGGGAAGAGGT
TCGAGCTGATGGCGTTGCCGATGGACCCGTCGGGGCAGCAGCAGGAGCGGCGGGATAGGG
GGGCGAGCGAACATGCCGAGCCGGTGCCTCCCAAGCGCACCCAGGGTATGTCGATTTCGA
TCGGCGCCGGTTACGACCTCCCGGAGGAGAACGACCGGCACTCGAGGGCTGAGAGAGGCA
TGAAGGTTGTCGACGATCTCAACCTTAAGCTTCAGTCCCTTCGGAAGCTTTGCGTGCCGC
AGCAGCGCTCGTTCCGGCCGGGCAGGGCCCCGAAGACCATGGCGGTTAAGCACATGGCGT
TTTTCCAGGGGGCAGCGGGGGCGCCGACGGGCGGCGGTTTGGGCAGCGTCACGGACATGT
GGGGAGATGGAGTGCGGAGACAGTACCAAACGGACATGGTGCGTTCCAAGGACCAGTCCG
TCGAAGACGTACGCAAGCGGGACGACGTGCGGACGGCGATGCTCGTCACGCGCAGCGGCG
TGCACCGCGTCACCCGCAAGGCAGCTCCCTCAGAAACGCGATGATGATGGTGTATGGGCG
GACTTGACTGGACAGGACGCATGGATGAAATGGATGGATGGATGGATGCATGCATGCATG
GGTGAACTGATAACTGGACGGACAGACGGACGCATGGATGGATGGAATGATGGAATGATG
GCTGGATGGGACCTCCTCCTGCCTGATGGACGCATTTTTTTTTTTTCTGTTTTTTTTTCT
TTCTGATTTTTCTTGATTTTTTTTGTTGTTGCCTCGACGAGAGAGAGAGAGAGAGAGAGA
GAGGGAGAGAGATAGAAGGAAAGCCACCGAGAGAGAAAGAGAGAGAGATAT
>NODE_15315_length_1371_cov_22.147920_g12340_i0
GCTCTCTCATACCAGGTATATACTACGGCCGTGCCTTCTCTGTGCACCGAGCGAGTCCGT
TGCCTAGGACCGTCTACTTACCCTGGTAGATTTGGGCCTCATCCATCGCCATCTTGCGTG
GAGACAAGCGTCTGCTCCTCGTAGCATTCCCCATCACACGAGGCAGCGCCGTGCTACGCA
CAGCGCACAGCAGACAGCGCAGCTCAGCGCACAAGAGGCAAGCGACTGCTACTGCGTATC
TCAAGCGCACTCGAGAGCCACAGACAAAGAGGCAGGCGGACGGAAGCATCGGCTTTCTTC
AGGCAAACAATGATGCTGCCCGACTCTAGCTGCTGCCAAATTCCCCGCGGTGCTGGTGAA
CGACCTTCTTGTGCTGCTGCAGCTGCAGCTGCTACTACTGCTGCTGCTGCCGCTGCTCCT
GCTGCTGCTTCTCCTGGTGCTGATGCTGGTGCTGGTGCTGGTGCTTCTACTGCTGCTGCT
GCTGCTCCTGCTGCTGCTGTTCCTATTCCTGCTCCTCCCCCTCCTGCTGCCCGCAGCCAT
CGTCGTTGTGCACGGCGATACCGCGCGCTAGACGTGGCTGCTGCGGTTACTGCCGCGTCT
GCTACCGCGGTGACTCTCATGCTTCCCAATGCAGCACTGAGCTTGCAGCTCGTCCCATCG
TCGAGATTGGCCCTGCGACGAAGCCCGGTGCTCAAAGGACACGCTTTGCAATTGCCGAAG
CAGACCTTGCCAGGGTCCAGCGGGGGTACCGGCAGTCTCGAATGCGTCGGATGGTCGCGG
CGTGGTCGCGGGGAGCCGGTGCTGGATTCGGGAAGTCGAGGAGGAGGGCTAGGGTTAGGG
TTGGGGTTGGGGTTCCACCTCAGCGGTAGCCCTGTTCGAGCCGCTACCACTGCTAGTGGT
GGTGGTGGTGTCTCCATGAGCCTGAAATCGACACCGTCGTCATCGTCATCACCACCCACA
AGCAGCAGCAGCAGCAGCAGCAGCAGCAGCAGTAGCAGTAGCAGCAGTAGTGGAACACCA
AACGGAGGCGTTAGTGTTGTTGATGGTGGTGGTGGTGGTGGTGATGCTGAGTCACTCGCC
AACAGCCTACAACCGCCTCACTCTACAGACAATGGCGACGGTGTTGGTGTTGGTGTTGGT
GGTGGTGTTGGAGGCGGTGATGGTGTTGGTAGTGTTGGTGGACAGGCAATATCGACGATC
GACCCTGCCGAAGAAGGCCAGAGGCTGGGTCGGGAGAAGGACAGCAGAGGCGACGGGCGC
AAGGGGTGGGGTTTGCCTTGGCGAAACGGTAAGAACAAGAACAAGAACAAGAGTCAGGTA
TCGACGTCGACAGCGGTGACCACGGCAGAGTGGCAGCAGCAGCAGCAGGCC
>NODE_15316_length_1371_cov_8.430663_g12341_i0
GGCATTTCTAACTTCGTTTACAGCGGTTAACTCGAGCGGTGACCCCAGCGGTTACCTCGG
GGGGCGGTTTTGCCCGCATGCAGCAATAAGTCCGAAACATCTGTACAGGCGGTACCACCT
ACGGGCGCAGATCGTCACAACCCACAAAATAAGCTACCTATTTAAAAACACATGCCACCA
GAGTGGCAAAATGCACACCGTCCAGGGCTCCTCCACAAAAACAAAACACTGACGGTTGCC
GTCCCCAGAGAAAAAAAAAACAAAAAAGGAGATCCCGAAAATGTGTACTGGTACGAAAAC
CGCCTTGAGGGAGTGTGCAAGGAAGGCTCGAACACTCAGCGACATCGCCGCCTAAGTACA
GCGAAAAACCCGGTAAAAAACAGAACCGTGGCATGATTATTGTCTCTACAAGCTTCCCCC
GGGCAACAAAAACGTATGTTTGCACTTAAACGGCCATTTTCTTCTGGCATACTCGAGCCA
AGCAAAAGAGTCGCTAAAACGTCCATCGTGCACTGCTATCACATAACGCCGATCATGTTC
TATCGAGCACGAGCAAAAACAACGCAAGATGCTACTGCTAGTATACCGACTGTACACACG
TCACGCCCGTTCCCTTTCCAGGGCAGGAGACGCGTAAAAAAAACGGCCGCACGGCTGCCT
CGCAGGCGCCCGGTGGTCGGCGTTGTATCGTATATATGTACACTGCACTATGATCGCGCC
GTCGCTGCGGCCAAGCCTCTGCGGCCAAGCCTCCACAGCAGTGCGCGCTTGCACGCACTT
GTCTCTACAGAGCACCCACGGCTGCCGCTGGACTCGTCGTTAGAGCCACCACAGAAAATT
CTGCAGCCACCGCCGCCGCCACCACCACCGCTGCTGCTGCCGCTGCTTCTGCCGCTGCCG
CTGCCGTTGCGGCCTTTAGACGCCGCGCCTCCTTGCACTGTCGCCTTCTCTTCCTGCACG
CGGCACCGCTCCTTTTCCCGCGGTTCTTACGACCAGCCCCGCCACCGACGCTCCACTCCC
TTCCCAATGCCTCCAAGCCATCGCTCCGGACGCCAGCATCCGCCTCAATACCGGCGGCGT
CGTCCGGTTCGGAGTCGGCGGCGCTTCCAGCCGTACCATCGTCGCCACCCCCGCCGACCC
CTCCTCCGTCCTCCCATTGCGCTGGATGTCCTTGACGATAGCAGCGCTCGTCGATTATCC
CGAGGCTTGATCGTTTGCGCCCGGACAGAAACGAAGGCCGGATGCAGTCTATCCCTCTGA
TGGCGCACCTCCTCCCGCCGCCCACTTGGCTGGGCACGCCGTCAGCGCGACTGCTGCTCT
CCGCCCTGCCGTCGCCGTGGCCGCTGGAGCTATCTCCTTTCTCACCCTCAC
>NODE_15317_length_1371_cov_7.090139_g12342_i0
GCTCGCCTCCGAGATCAGACCTGGATTCCTGTCCATAGTTGAAAGCGGTGACAGCAGTAG
ACAGTAGTAACAATGTCAGATGGAATAATAATAAAGAGGCGAGCGAGCGCGAAGCGCGAG
CCTATTTTTTCTTGGTTTTCCGTAAATGTTGCTGCACGTACGAATACACTCTGTACTTGC
AACACTGATACTGCAGAGTGATGCAATGTTGGCCCGCTTGAATAACATGTTACACGACTG
CGAAACAAACTACACAAGGCAAATTAAATACTGGTATCAGGGACCGAAGCACAGGTTATG
AAACACAGCGGTGTAGACCAGGCGTACTTGATTATCGTTCGTTTCCTACCCTTTTGCGCC
ATTGAATATGTGTAATCGGGGTCTCCTCAATACCGCGAAGACGTTACACATGCCGCAGGG
GATGGGAAACAAGCAACATCGCTCTTATTACAAGTGACCTGTGTTGCACTGCCCACAAAA
AAAAAATGATATGCGGACAATAACGCCTGATCGGGGTTTGGGGTTTGGTCAATATCAGCC
CATCGCAAGGCCTTTTGAGGCCCTCTTCGCAGGCACCGTGCTCCCCACGGAAGACTCAAA
ATGACGCACCACGCGCACTGGAGCTCAATCAAGTCATGGTAGAGTCTGTACCGTAGTTGG
ATTGTCCTTTGTCTTACTATAGTTGGAGAAATCATGTTCGCCGCGACTGTCTTAAATCCT
ATGCACCGAGGCTACTACGTAAGTTCCAGCAAATACGCCGCCAGAGCTGTTTTCACCGCA
AAAGTCCACGATAAAAGCTTGGACGGAATCGCCTAGGGAGGGCTCCGCCTGTGGTCGTGT
ATACAAGCATGGAAGGTATTCCCGGGTGGAGCACTTTTGGATCTCTATCACGGACGCCGC
AATCGGCCTCAGAAGTATGCCTCAAAAATGAAAGAAATGTGGTCAAAAACGCTATCATTC
ATTTTATGCTGTATGTACGAGTGCTGGCGTACACGAACGAGAAAAATACAAAAATACTCG
TACGAGCTGCAAAAATATTTGAAAATATCACTTGGCCACAGTACGGGAGACAGCAGATCC
AACCACATGGAACCACATTTCCTCATAATCTCGAACAGGTATACCCCACTGCTGCTGTAT
TTGAAATAATGATTATATCGTACATGGTATGATACAATACTGGCATCTCTCAAGGATGAA
GAGTCAGGACGGACACTGACTGGGTGTGCCGATGATGTCCTTGGGTAGAACTGAACCGGA
AGACAACACGCACACTTACCACCAGTTCCAATTGCTGGTCGAAGTCATCTTCGAGCTGGG
TTGCCCAGAACTTTGTGAAACTCTTCTTTGGAGTTGAGCCCCACGCCTCCC
>NODE_15318_length_1370_cov_151.755590_g12343_i0
GAAGCAATCCCGGCTCCTTCCTTGCCTCTCGCTCTCTCCCCCTCCCCCTCCCCCTCCGCC
TCCCATCCCCACTAGAGAGCCCTCTCTTCTCACTACAATCTTTTGAGGCCCTTCTTTTTA
GCCTCCTTTTGACGGTCCTTCACTGTCTTCCTCGGCGCATCGTCTCGACGCTTGCCGCCG
CCACCTCCGCCGGTCGTCGGACCCCCCGACCCCCCGCCAGCTCCGACGTTGGCACCCTTG
TTTCCGCCAGTCCCCGCCCTGGCCGAGCCTTTAACCGGGGTCGACACCTTCTTCTTCGGC
CCGTCGGTCGCTGCCCCCCCCGCCGCCACCACCACCACCGCTACGCCGTTCGTCCCCACC
GATGCCTCGCCCGTGCTGCTCCCCTTTATGGTACCTCCCGCCTTCACCGTGCCTCCTCCT
CCCCCGTTGCTGCTGCTGCTGCTGCTACTCTTGCTACTGTTGCTGCCGCTACTGCTGCTG
CTGCTGCTGCTGCCGCTGCTGCCGCTACTGCTGCTGCCGCTGCTGCTGCTCCCGCTGCTG
ACGCACGTCGGTTCTTCCGCAGACAGCGATTTGGACGCGTGTATCGTCACCCACACCTTC
ACTCGTCGCTCGTACTCCGTGTAGCTCTCCATGAACATCCGCCCGGCCTCGTCGTTCAGG
CTCGACTCCGGGAACGGGACGATGAGCAAGCATCGAATTACCTGCAACACATGCGTGAGC
GTTACTTCCGCGGTCCAATCTCTCTTGAGGGTGTTCACACAGATGTCGCCGTTGGGTGCC
ACATTAGGGTGGTAGATCTTCGTCAAGAAGAACCCTCGGGGGGGCGAGTGCGGGAAGTCG
TTGCTCAGAACGAGCTTGATGTGAAACGACCCTCCATCGTAGGGAGTTCCAACTGGACCC
TTGATCTCCGCGTGGATTTCCGCGATGGTGTCCTCCTCCTGAGGCAAGAAGCGGATGCCG
TCAGGCGGGTCGCGCTGCAGGTCCTGTATCTCCCGGCCCACCCGGCTGATGACCTGGGGT
GATATGTTCTCGAACGACGAAAGAAGCGACATTTTCCTCTTGCTCATGACCGGGATAGAC
ACGTTGGCTCCCTGTCACACCTCCGTCTTCTGGCACACCCCTCCCCTGCTCCAAGAACAG
CAAAGCCGCGACTCGCTGGAAATATTCGTCGTTGGGTTTTGATGATAAGAAGAGCAACGA
GAATTCCCGCGACCCGCGCGCCGAACACAGGCGTGTCGGGAAGCAAAACACTACTGCTCG
CTCACTCCCCTTTCCTACTGCGAGATCCCAGACGAACGCCTACTCGTGCCCCAACAGCCG
GGCAAGGAGGCTACTTTGGCGCAGAGCAAAGCTGATCGTAGGAAGGGAGC
>NODE_15319_length_1370_cov_89.603701_g12344_i0
GGAGCCTCGTCAACTTTCGTCGAATTGTGCTTACCCACGCTATAATATGCGCTCTCGACA
GTTGGTGTCATTTTGAGAATAAAAATCTCCACACGAGGAGAATCGAACCCCCGACCTCCA
ACGCTAACAGGCTTCGTGGCTACCCGTTGGACCACCGGGGCGACCGGCACTATGACGGGA
TTTATTTATTTATTTCCCACCACTACTACAGCCCATTAGCCCCCCACACCAGTATATATC
ATACATACACGGCAATACAACAAATGGTCAGGGGTCCAGAGCCCTCGGGAAAGAAGAAGT
GAAACACACATAATACGTACCAGGTACCGGTATCATTTACACCTATACACGGCGCTACCG
CTGACAGTTGCTGGGAAATCCTTCCAAAGGGCGTGTTTCGTAGGGGATGTACTCTGGGGA
TACCCGGGTACTGTACCTGCCCGAGTATGACCTATACGAACAGGTTGGGTATCCGGGTAT
ATACCCCAGAGGTTACCCCGGTATATACGATACCCGCTCGAGTACGACCGAAACAACTAG
GGTTTGGTACCCGGGTACTTCATAGGGTACTCGGGTTTACACTGTACCTACCAAAACAAC
TGGGTTTGAACACGAGTACCTCAGGGGCTACCCGGGTATAAAATTTACCTACCGGAGTAC
GACCAAAACAACTAGGTTGGGTACCCGGGTACTTCAGAGGTTGCCCGGGTGCGGTACCGC
ACCGAGTACGACTAAAACAACTAGGGTTGGTACCCGGGTATCTCAGAGGTTACCCGAGTA
CTGTACCAACCCGAGTTCGACCAAAACAACTAGCCCTGGTACCCAAGTACCCCAGAGGAT
ACCCGGGTATGTACTCTACCTACCCAAGTACGACCACGCGAAACAACTAGGTTTCGTATC
CGGGTACCTCAGAGCATACACATAATCCTACTACCTTTGAACCACTTTATTCCGGCGGGT
ATATCCCGAACTCTACTGTTGTGTGTGTGGCCAAACAGAAAAATGAAAAGAAAAAAGAGG
GGGCGGCGACCCTGAAGGAGGACAGCGGTGGCGACCAGTCGACCCGAGGGATTTGTGTTG
TCCACCAGTCAGAAATTTCCTATAAAAAGACGTCCACCAATAGGAAAGCTGCGGACAGAA
AACAACACCTTCCTCTCTTCGCATACATTAACATGTATCAGGTATGTACCAGGTAGGGGT
GTTATGTACCACCACCAGGGGTTAATACATCGTGCTCGCAAAAAAAAGAAAATAAACAAA
CAAAAGCCACCTCGGGTTGCGCGGGAAAAATAGACACGATCCCCAAAAAGCTGTATATGA
ACTAGAATCTCAACAAGCTTGGGGTATCCGACTTGCAAGACCCCCCCCCC
>NODE_15320_length_1370_cov_66.973015_g18_i44
CAGTAGTGGACAAAGCATGATAGTAGATCTTCCTAAGGTAGCTATTTAGGCACTCTGGTT
GGCTAAGGGTATGTTTTACGCGGCTCAATCAACTTGGACTCTTTCCCAGCCACAGCATCC
CGAGTCAACCTAGAGTCTTTCCAAGCTCAGCATCCACGCCGGCCGAGTCAACCTAGAGTC
TGACCAAGCACAGTATCCCAGCACTGACCACTGGCATAGGGTTAGGGTTCTGGTCGGAGG
GTCGGCTTCAGGCGCCAAGCACAAACCCCCCGTAAATATCTACTTTCAAGGTTTGTCCAC
CCCTCGCTTGATGAGACTTGTTGAGACTTTGTGAGAGTTGATTGATGAGACCCGTTGAGA
CTTGATTGATGAGACCCGTTGAGACTTGATGAGACTTAACTATTAATATTAAGTAGTCTA
GACTAAGACTACTGTACGAGTAGACTAGACTAGGCTAGACTAGACTAGACTATAGACTAG
ACTATTGACTAGACTATACTATACTAGACTGGACTTGACTACCTAGACGTTGACTAGCAC
CAGCATTTAGTGGCCTGAAACCGGAATTCACTTCTTGGACAAAGGACGCTCGTTACTACG
CAAAAGGAGTGGGGTTCTTGTCTGCTTTCGTGTCGGATCCACCACAGTACATTCCCGTAG
GGGAATTAGACACCGAAAACTCGGTTCTTGTCGCAAGGGGGTTTAGCCGCGAAAGTGTAC
ACATACATACACTGGCGTGGAATTTCCTGTCGACGGCTCTCAAGAGCAAGAGCGATAAGA
GTATACTGCACAGGTGTACCTCGCCGAGGGAAGCGTGGGACGCTCTCCTTGCGTGGTACG
GCCCTCAAACTACGGGGGCCAAATCCGACCTATCTCGGCGACTTAATAGTTTCAAGATAG
CGCCGGGGAGCAACCCCCTAGAAGAGATGGGTAGGATCGAGGATCTTGCCGCTGAGATGC
GTACAGCAGGTCTGACACTCGACGACCACATGCTGTACACCATCTTCATCGACGCTCTGC
CGGCCGAGTACGAGGTGGAGGCACGGAACCTGGCATCTCGTGACAGTATCGGCCGCGATG
ACATCATCAAGGCTGTTCGAGAGCGGCACCACCGACTTTCTGGAAACAGGAAGAGAGGGA
GAACAAGTCCCAGGCAAAAGCACAGGAGTGTTTTTACCTTGGCCCTACACCCAACTACCT
CCGAGACTCTGTACGAGTACTGACTAGAAACCGTACCGTACTGGTCACGCGCAACATAAC
CTGGCAGCGCGTGTCGCCTGCATCACCTGTACCTGCCCAGATGAATGACTCCCTGTCTAT
GGAAGAGGGGGGGTCCGAGGCAGACGACGGAAGCACGTCGGATCGAGGTG
>NODE_15321_length_1370_cov_48.794140_g12345_i0
CCTTTTTCCTCCAGCCCTTCCGTCACCCCACCACAAACAGAGGGAAATATAAATATCCAC
TCCGTCCCGCAAAATAACAATCGTTCCAATATGATAGTAACATACAAACGATGCTTATAT
TTCGGGACACAAGAGTGGTGTGTCGGCTGACGGCAATTTTGCCTCTTGGCGGGGACAGCC
GTCAATTAACCCCCCCCCACCAAAACTAGCGTATCAAGTCTATAGAGACCCTGACAGGAT
CAACAGCGGTCAAGGAACTCCCCGCACTAAACATAGTATATTAAGTCCATAGAGACCTTG
ACGGGTCAACAGCGGTCAAGGAACCCCCTACACTCAACATAGTATGTTAATTCCCAAAGA
GAACCTTGAAAACTTGACGGGTCACAGCCGTCACGAAAACTCCCCACACAAAACATAGTA
TATTAAGTCCATAGAGACCTTGACGGGTCAACAGCGGTCAAGGATACTAAGTTCAAAGAG
AACCTTGAGGCCTTGACGGGTCACAGCCGTCACGGAAACTCCCCACACTAAACATAGTAT
GTTAAGTACAACGAGACCCTGATACCTTGACGGGTCACAACCGTCACGGAAAATCCCCAC
ACTAAAAATAGTATAGTAAGCCCAAAGAGACCCTTGAAACCTTGACGGGTCACAGCCGTC
ACGGAAAATACCACACTAAACGTAGTATGTTGAGTTCAAAGAGAACCTTGAGGCCTTGAC
GGGTCACAGCCGTCACGGAAACTTCCCACACTAAACATAGTATGTTGAGTCCAAAGAGAA
CCTTGAGACCTTGACGGGTCACAGCCGTCACGGAAACTCCCCACACTAAAAATAGTATAG
TAAGCCCAAAGAGACCCTTGAAACCTTGACGGGTCACAGCCGTCATGGAAAACACCACAC
TAAACGTAGTATGTTAAGTGCAAAGAGGTCCTTGAGACCTTGACGGGTCACAGCAGTCAC
GGAAACTCCCTACACTAAAAGTAGTATGTTAAGTCCAAAGAGACCCTTGCCGGGTCAAAA
CGAGACCGCAAACCAACATACTTTTGAGCAGAGGGTAAGACCCCAAAACTCCACAACCCA
GGGTCCAACAAAAACTAGCCGATTGAAGACCCACGTTTTTGTTGACAAACTTACTTGGAA
TTAGTATGCGATAATTTTTCCCAGTAAGTGCAGAAGCCCAAACCGGTTCAAAATGGTACC
ACCGCTAAATCGGCCTTAACCCATTCAGGACTGAAAAAATGTCCCACACTAATTCCAAGT
ATTTTGTCCCCAGATTCGTGAGACCAGTTCTCAAGGGGTTAAAACATACTCGGCCTAAAA
GAGAGAGGAACAGCGAACAGGAGGCAGATCAAACAAGAGGAGGGGAGAAC
>NODE_15322_length_1370_cov_36.254433_g12346_i0
GGGGGGGCGGGGCGCACCGAACGAAAATTACGGCTGTTGGGGAGATGTTGTCGAGATCTC
TTCAAACAAAAAAAGCGTCTCTCGGCGTTTCCACTCTTCTCGCCGTTGTTAAGAGAAAAC
CAGATTTAAAATAGCACATTCGTCCGAAGGGGGGTGTTATCTTATCACCCAGTGTGTTAT
CTTATCACCCAGTGTGTTATCTTATCACCCAGTGTGTTATTATCACCCAGTGTGTTATCT
TATCACCCAGTGTGTTATCGTATCACCCAGGTGATACGATAGTCACGTGACTGTGGGCTA
GTGGGTAGTTCCATGAAACTTACGAGGATGGTGCCTCTAACAACGTTGGTTGGTGCGGGG
AGGCGTGTTCCTGGTAGCTGGATCGGGTCGTTTCACGTATATGGGACGGCGCTCGAGATG
GGGCAGCGGGGGGAGCAGGGGCCGCCGTGCGTGTGGGGCTGTGTGTTGTCTCTCTCTCCC
TGGAGGTGGTGGACAGTGTATGTCGTGGTTGTGGTCCCGACACGCAGCGTTTGAGTTCAA
CCTCTGTTCGTTGTTGTTTGCGATTTCGTCCGGACCGCTTCGGAGGCAGGTGGTCGCTAT
ACCTGTCGTCGTCGCCTGCGACCGGCGTGGTATTTGGTGCAGTGCCGTTCTGTGCTGTAG
GGGATTTAAGCACAGAGGACTCGTCCTTGCTCCTCGCTTTTATGTGGCGGGTGTCTCGCC
CCGTTGTAGGTAAGTTAGCTGGCTTCGGTCCCGGTGGGTCAAGATCGCTTGCTAATTTTT
TCCCACTGTTGGTAACTCGCAGCGCAGAGGCAAGGACTGAGTTCGTCGACTTCCACCTTT
TGGAACCGGGTCCATTCGTTTGTGGCTGCCGCACTGACTGCTTATAATACATGTGTTCAA
ATATATAAAGTATGTGTACGAGCGACTTCGGCGCCATTTTTTCTTTCGGGCGTTGTTTCA
TGAGCTATCCATATAGCAGCAGCCAAGGAAGAGACAGTTTTTTATTTTATTTTTGGTCGT
CTGGTCGTGGGCGCTAAAACAAGCTTGGTTTAGTTTGACTGTTTTCTGTAGATTAGATAC
ATAGATGCTGTCTTTGCGCCGGTGCTGTATGTCACGTTCCGTAGACGACTGCGGCAGTCA
TCATGTTGTTCGTGTGTATGCACCGCGTGATGAAGTGGGGCCTTGAGCTTATTTTCTTAA
GCTGCCTTCGTAGTTCAGGATCGCAGTCGTCGCCGGATGGATGATGACATCGATACATAT
CATACCTGTATTTATGCCTAAAACGAGTACGAATTTTATTGGCTTCTCGTTCGCTTATTA
TGTCGTATGCCTATACATACGGTACTAAGTGATTGCGTTGTCAGCGCTCG
>NODE_15323_length_1370_cov_13.760216_g12347_i0
GGGGGAGGAGCGGTCTACACCAGTTTTACTATGCCTGCCACTGTTGTGTCTGTATTGCGA
AGACCAGGTAGAGAAGCAGCAACAGCAGCAGTAGCAGCAGCAGTAGCAGCAGCAACAACA
ATAGCAGCAGCAGCAGTAGCAGTAGCAGCAGCAGAAGCCCGATGGGTGCACGCACCCCCA
GACGACGCCGAGTTCTGTTTAGTCTATGGTATAATAATACATTTCGGGGCTCCAAGAGGA
GGAGAAGGAGGAGGAGAGCGTTTGAATGAGTTTGTATGATTTGTATGAACTGAATGAATT
GAAATGATCTGACAGGTTTACTTACCGTTACGCGATTCGCTTTTTTTGTTTATTTTGGAG
TGTAAAGAGGGGTGGTGGTAGTGTAGAAGAGGTCGTCGTTCGCGCGATCATAGGCGCGAC
GAACGGACGGACGGGTGGTGTTCGGGCTGGGGTGACGAAATCGTCGTCGTTATCGTGGGT
TAGCGGAGGATGATGATAGTGTCATTCTTTATCTGTGGCGTCGTTTCGGCCATGTTTTTG
TGGTAGGACCGACTGTTTTTAGATGTTTTGTTTTCTCTAATATTTGAGCGTCGGCAGCGG
CAGCGGCGACAGCAGCACAGCATATTAGTAGCAGCAGCCACACATGGCAGCAGTCTAGCA
GCAGTCATAGCAGCAGCCACAGCCATCATTGCAGCAGCCGTAGCAGCAGCAGCAGCAGCC
CTAGCAGTAACGGTCTAGCAGTGGCAGCAGTAGCCGCCGTAGCAGCGGCAGTAAGTAGCA
AAGCGGTAACGTTTGATGCATATGATGATGATGATGATGCATCCTCTTGTGCACAAATCA
GCTGATGGTTGGATTTCATCGATGACCTGGTATAATATGTAGCTCCAGTAAACAGCACAA
AGTATGTACGATACTTCCCCTTGCTGTGTTTCGAAGTTTTTATGATTCGTTTTTTTCTGG
TATTTTGGATAACTTTTACCATCGCCACTTTTGGACAAAAGTACTATAGGTGGGTTTTTG
CTGCAGGCTCCCCGGCGCACTAGGGAGAACACGCCTTCCTGCAACAACGAATACTATTGA
TAAGGGGCGCCTACAGGACTCGGAAGAAGACTACTGGCTGTTTCGTGTTTCACGGGGACT
GGTTGATGTTGATTGGTTGATGTTGATTGGTTGATTGATGTTGATTGGTTGATTGATGTT
GATTGGTTGATGTTGATTGGTTGGTGTTGATTGGTTGATTGATTGATTAGTGGGTTTCAT
TCAGATGCACCACTGCAATCCATCAGAGGGGGGAACAAACACGACGACGAGATAGATGGT
GGTGCTCGATCGGGGAGCACATCATCTTCGAAAAAAAAAGCAAGTACATG
>NODE_15324_length_1370_cov_10.907479_g12348_i0
GCCACCGCCACCTCAGCTTGCCCGTTCGCCGGCCCGGGCTCCACCGCCGCCGCCGCCGCC
GCCCCCACCTTCACCTCCGAATCTGCCTCTGCCTCCGCCGTCACCCCCACCTCTGCCTCG
GCTACCTTGGGCTGTTGCGGGAACGTGGTGCGGAGCCACTGGTGGCCCTCGCCGAGCGTC
GTCCTGGGGAACTGCAGCCCCGCAGCCGTGGCGCTGGTCATGACCACCTTGTTGTCCATG
AGGAGCGGGAACAGAGCGTGCAGGGCCTGTGTGCCCTCGTCTAGGTCCGCCGGGACGGGC
CCCACGAACTTGTCGTGGGTGTGGACAAGGTCCAGCAGCCCGTTGTGGGTGATGACCGGC
TTTCCGGCCTTCGAGATAACATCCACCACCCGCCGGAAGCCTGCCGCCCTGCGCAGGTCC
TCCAGCTGCTTCGCTTCGGCCTCGGCTCGGAGCTTTTCCTCCGCAATCGCTTGCAGCTTT
GGGTCTGGGCAGACCGTCCTGGCCTCAATGCCTCGTGCGGCGTAGGCCCCTTTGAGAACG
GACAGCTTGATCGCGGGATTGGTAGAGCCCACGAACTCGAACATAAGCCACCGGTCTTTT
CCGCCCATGGGGTCAAACTTCAGCGAACCCGCCGTGTATTCGCCTCCGCTGGTGGCCTCC
TCGACCAGATCTTCCACCTTTTTAAGCGCATCCAGGATCATGGCCTGCTGGTCTCCGTCG
AGGGTTTCGAAAGTCTTGCCATCTCGGGTAGTGTGCGCTTTCACTGCTGCTAAAGGCTCG
TCCTTCCCCTTAGGTGTCGCCGCGACGGCGACTGCCCCTCCCTTCTCGGCCGCTTCTTGC
TTCTCGGCCGCGGCGGCTGCATCCCGCACCCATCTAGCCTTGAGCTTCGCCTCTATCGCC
GCCTCCTCCGCCCTCGAGAGGAAGGACACGCCGTCGGCAATCCACGCGTTAAAGTCGAAC
CCGTGCTGGCTGAGAAAAGCCATGGACGACTGCTGACAGCTGTAGACGCGATCCCTGCCG
AACTTGGTGCTGGGGAGGATGAAGGAGTTGAACGGCCGGGCCTCGAGACGGCCTTCGTCG
TCGTACCTAAAGCAGCAGACGCCGTACTGCGTCAACATGAAACTCGAGCTCGAAGACCGA
GCCAAGTCGTAACGCGCCTTCACGCTGTCGATAGCCTTCTCCCTCGGTGCATCTGGGAGT
CGCAGGCCTGTAAACTCGGCGTCGATTGCAATGAAGTGCGATGCTCGGATGGCCTCGCAC
ATGATCTCGAACTTGTCCTCGAAGTTTTCTCTCGTGATGTTCATGATGGGCAGTCCAGGG
AGCGGGGCTCTACTAGAACTGGTTGTGTAGAGGTCGACGGGGTACTAGCA
>NODE_15325_length_1370_cov_9.417116_g12349_i0
GTTGACAAGTCTTGTTCGTCGCTGTAGATCGATCGCAGCAGGTGGCGGAGGCGGTCACCG
AGCGGGGAAATTATTGGGAGTGGTTGAGACCGTGTAGTGATGGTGTTTCCACCACCAACC
TTAAGGTATCTCAGAGGAAATTATCGTCGGGTCCGTCTGCCATAGGGCTCTCGCCAGCAC
CACCAACGCCACCACCACCGCCACCGCTACCCCTACCAGCCTCACCACTGCCATGACTAC
CACCACCACCGCCAACACCGCCACCACCAACAACACCGACGCCACCAACACCGCCATCAC
CGCCACCACGAAAACCAATACCAATACTAACACCATCGACACTACCGTCACCACCACTAC
CGCTATCAGCACCTCTTAGGTGTGGCGTTTTAACCTACCGAGGGGTATGCCACGTTTAGC
TGCTCGACCAGTGCAGTTGGGTTACTGGGTCAGGCGATGGGTTACACATTTAGTGCCAAC
CTAAATTCTTAGGGCACGCGCGCTGCATGACACTAGACGCTCGAACTGTGCGGCGCTCAC
ACTGGGCGAGTGGGTAACAACTTTTTTTCTTTTCTTTTTTGCGGTCGTTTTACCTGGGTC
CCAAAACTACTTGAAAATGGCGTGTTCTCTTTTTTACAGTAGTTGAGAAGGTTCGCTCCT
TTAGGTAATGTTTTCGAGACACGAGAGAGAGAGAATGTGGGTCTTGTACGCACGGAAGAA
GCAGGCCAATCAGATCGACGCAGGGTGTATTTGTACCGGAGTACATAGCCTTGAGCCCCT
TGGATCAATCGGTTCGTAGTATTCCGGGTGGGCCTATGTTATAAGAATAATCAGAACCCA
CGATGGGCCCAAAAACGAGGTATCCCCCTACGTTTTTACACCATATTTGGTTGTGATTAC
TCTGTCCCCCCGTACTAGCTGACCTGTGAGCAAAGCGAAGCGCGCAGCGGAACAAAGAGC
CAGCACTACAGGTCCAAGGTGTGGTACAGAAGAGTTTTGAACTGGTCGGGATGTGGACGT
CGTTCTGACGTTTTGGAGACAAACTCGTACTTGGAATGAGTTTGGGGGGTCGTTTTTGCA
GCGGTGAAAGGGTGTGAAGACGAGGACAGACGCTAGAGAGGCCCAGCAGCCCTCCCGCCC
GCTGGTGCGCTAGTAGTGCCTACCGACTCTTCCGAACCTACCGAGCTTTTTTTTCAGATT
TTTCAGATTTTTGTTGATTTGTTTTGTTGACCAGTTTTTTTTTAAAAATATTTTTCAGAT
TTTTGTTGATTTGTTTTCTTGCCCAAGTTTGTCTTTTTCGGTTTTTGTTTCCTGGTGACG
ATATTGTTTTTTGTTGTCTTCCTCGGTTCACAAGTCGCGGCTATCTATGC
>NODE_15326_length_1370_cov_8.472629_g12350_i0
GTCGTCAACCAGCTACAGAAGAGCAGAACAAAACAGGTGGCTGTCACTAGAGGCATACGA
GTCAAGTTCGCTTCCAACCCGAGGCCGCCGCAGGAGGGCCTAGGTTAACTAGGGCGAGAG
CGGAGCTGAGGAGAGAAGCGACGAGACCTGTCTGCTGACTGACCCCCTCGACGACTGCAG
TGTGGCTTGAGGCGGGCGGACGTCTGATTATTATGACGCCGCCGATTGAGCAAGGCGAAT
CCATCGACGAGTGGACAACGCTGGAGGCGCTGGGGCTCGCCTCGTCACAGCTGAGGCACC
TGTCCACGCGGGGAAGCTTCTCCAGAAAGGACGGCGTGTCGATTCAGTTCTGCAACTTTC
GCCAGGAGAACGCCAAGAACCACGTGCTTCTTCTTACCGGATGGGATGAGTCCTTCCTTA
AGTACGGAGACGTAATCTCGGAGCTGTTGGCGGCCGGTTTTAACGTGTACGCGATGGACT
GGAGGTCTCAGGGCCTCTCCGGTCGGCTTCTCCTGGATCCACAGGTGACGTACGTGGAGA
GCTTTAATGACCACATCGAGGACCTCAGCTTCTTCGTCAATCAGGTGGTGGTGGGCTCGT
GCGGCGTGAGCGCCTCTGAGCTGACGTGCCTCTCCCACTCCATGGGGGGTTTGCTGTCCC
TCATGGCGGCCGCGGGGGACAGGGGGTTCTTCCAGCGGCTGGTGGCGTGCTCTCCGATGC
TCAGAATGAAGGCGGGCATGCCTCACCCTGTGGCTCTCCGGCTGGGCGAGCTGCTCTGCC
GGCTCGGGCTGGGCAAATGCTACGCCCCAGGAGAAGGCGGTGTGGACGTGTCGAGGCCCA
TCACGAAGAAGCTGACGACGAACAGGGACAGACTCTCGGCGTGGGAGAAAGTTCGGAGAG
CCTTTCCCATTGTGGCGATGGGTGGCATGAGCAATCGCTGGGTTGTTGAGGCCATCAAAG
CGCAGGACTGGTTCGAGGAACGTGCCGAACAGGTGAAGATTCCCGTGCTGCTGCTGGAGG
CGGACATCGACACCTTCGTCTGCACATCGAGGCCCTTCAGTCACCTCTGCCGAGCGGCGC
GGTATTGCCGTCGCCTCCGCTACCCGACTACGTACCACGAGATCCTCTTCGAGAGGGATT
GGGCAAGGTCTCACGCCATGGAGGCCACAATCGCCTTCCTCAAGTCTGGGGAGCATTTGA
CCGAGGACGAGCTCACCGTCATCGCCCCGCCGCCGTCGCCGCCCCCGCCGCCGCCGCTAC
GGCTCGCGGAACTGGCAGAGCGCCTCTGCTTCTTCGGCCAGAGCGCTCGTGGAGGTGCCG
CTAGTGCTGCCGCTGGTGGTGGTGGTGGTAGCGGTGGCAGTGGTGGCGGC
>NODE_15327_length_1370_cov_7.764071_g12351_i0
GTAACACCTCAATAGTTCCCGCTTGCTTACCTTACCACTATAAGAGCTACGTACGTACGT
ACATACTCGAGAGCTGTGTAGAGCTCTACCTAAGGTATCGAGACAGCGCCTCTCGGCATC
TACGAATTGAGTGTTTTCGTGGGCCTACCACTTCAAAAAACAAAAAAAATATCCTCCCCT
TAAAGAATCGCGTCCTATTTCCTCCACCACCCTCTGGATAAAAAAATAAGCGACCCTGGC
CATTCGATTACTATAAGGCCCACCCTGGCAGCAGTGTTAAGGCTCGCCCTCAGAAGTGCT
GTAAGGCTCGAACCGGGAGTGCTATAAGAATCACCCTCACCCTGGGAGTGACTTTAGGTT
CATCCTGGGAGTGGTTTAAGCCTCATCCTGGGAGCGATTTAAGGCTCGTCCTGGGAGTGG
TTTAAGGCTCGCTCATCCTGGAAGTGACTTAAGGCTCACCCTGGGAGTGATTTCAGGCTC
AACCCTGGAGTGCTGGAAGGCTCACCCTCACCCTCATCCTGAGAGTGATTTAAGGCTCAT
CCTGGGAGTGCTATAAGGCTTACCCTGGGGGTGCTACAGGGCTCACCCTAAGAGTGCTGT
AAGGCTCACCCTGGGCTGAGTGATCGATGAACCTTCTACCGATAGCCCAGTGGTCTGTGC
CTGCACACGACCATGTACCTCGAGCTACAAACCTACGTACGGCAAAAAAAAACAGGGAGG
TCCTTCTCTTTCATTTGCGTGGCTCATCAACAACGGCGCCATTCGGCTCCAACCTCATCC
TTAACAACAACAAAAAAGAAAAGAAAAAAAAAGTGGCATCATCTGTTGGTACAGACAGTA
GATGTTCTCTACACCTTTCCTTCCAGCAGCCGTAGTGCTTGGTACAAAAAACTTGCCTTC
TTGAGGCAGTAAGTACACCTCTACAGAACGTCTCGAGTACCAGGAACGAATACGAGTATT
AATAGCAGCGTTGGAATACCAACGACACCACCATCTAACCTTAACGACCGATGCGTTGTC
TGTAATACGCCGTTCCTTATGATTCTTCAACTTACCAATCCGCCCGAAAAATAGAAAGGC
CCAAAGGTCCTTATATTTATCACCCCTATCGAAGATAGCGGTACGAGTATTAACCATCGC
CATCACCACCACCCCCACCGGCATCCGCTAATTCGGATTAAACAGTACTGGTACGAGTAA
GCAGCAGTTACGCATGGCACACACACGATGAGAGCATGATACTCTAATACTCTTGAAAAT
ATTTTCCGCATGCCAAGCGAGGTCATCCAACCATAATGCGCTCACCAACCATAACGAGCT
TCCCCCCTACCACCACCGCCCCACTCCTCCAAACTCCCAAAAAGCACTCC
>NODE_15328_length_1370_cov_6.856592_g12352_i0
GGCACCCATAATCCAGACGAAGAGAGCCCTGCCTACTAAGAGTTTTCGCCTAACGCGTGT
TGTGTGGTATCCCTTCTTTCTACGATGTACTATTATTCTGGTATTCCTCAATGTTACAAG
AATCACTAACTACTACGTTTGTTTGCTAAAAATGTCGACCCATTTACAAACGACGCACCA
GATTACGACCAAACAACGCAGGCAATCCCCAACAAAACGACACTGCCTGGCCGGTCGACA
AGCCGAACAAAACATATCTCCTCGTTTAGCTCACCTTACACCAATTACTCTTCCCTTCCG
CTGGCGACAAGACGGCGCTGACTGTAACGCACACACACCTAGTTCTGGTTTTTACTTTTT
AATCGAAACACGACTGGCCATCACAAGTTTTCCCAAGAGTACCGGTGCGTGCTGAGTCCA
TCCAATCAACAATAACACTGTACTCTGTTGGGCAATCAATAAACGCCACGTCGTTGCTCA
ACCAGTACCGAAGGATGGGCTGCTAGCCAATCAGCGCAAGCCAATACGGGCTAGCTAATC
AGCACTCGCCAACCAGCCGTCGCCAATCAGTACTATCAAAATCCACTCAGCTCTAGCCAA
TCAGCACTCGTCATTCCGCGCTACTATACGAAGCCAATCAGCGTTAGCCATTCAACTCTA
TCTAATCAGCACTAGCCAACAGGCACAAGCCAATCACCACTACGCCAACCAGCCCGAACC
AACCAGCGAAACGACAAGGGGAGGGCGATTTTCCTTCCTGCGGCAACTATTTGATACCTG
GTACCCGTACTATTCGCATTGTCGTTCCGTACTCGATCAAGGCCACAATTTTTTTCCGCC
CCGCTGGCCAAACAACTATCGCCCTGACACGACCACTACTGCAATTACTTTAGGCCCAGT
ATATATCCCCCTCGTCAACACGACATAACTCAGTGCAGGGTGATTCGCGGCCCAACCAAG
CAGCAGCAGCAGCAGCAGTATTATACAACAGGACAAGCTGTTTATTTCCGAACCAACAAA
AAGAGGTAATGGCAGAGAGGCAAAACAGAAACTTCTGTGTTCCAGCTGGAGCAAAATAGT
CAAAAGCGAATACGGGGGCGGAGGACGGTTGGACTGCAAAAACGAACCTCAACGGCTTTT
TTCCTTTCTTGTTTCTGTCCCCTGGGGGTGAAACGTGAAATAGCCGTTCACCCCTGGCCG
CACCACCTGACTTGGCTGCCTTGCCGCGGTGTTTAGCATAACAAAAATAAAAACGGCGAC
GGTCCCCCCCAAAAAACATCGCACAGCAGCGGCAGGTGCTATTATCTTACATGCCACGGT
AAAGCAAAGTGCACGACGAGGATACAACGACGACAACGACTACGTATAAA
>NODE_15329_length_1370_cov_6.420971_g12353_i0
GCAGCCTACAATATTCTTTCATTTTACGGCTTTGGCAAAGCCAGTCCTCTACGAAGTATA
CTATTAGAATAGTGTAGGTGTTGTAGTTTAGGCTCGTTTTCGTCCCTTGTTTTGATTTAT
TAGCGTCCAGACGTAGGCTCGGACATCAACTTTTCAAAGGTGTGTTTCGTAGGGTACTTC
AGTATTTATATGCTTTGAGGGGTACCCGGGTACCAGGCCTTGTTGGTTCGGTCATACCCG
TGAATGTACCCGGGTGCCCCCAGAGTATTTCCTTGCTCGGGTATGTACCCGGGTATCCCC
AGAGTAATTACCTACTCGGGTACGTACCTGGGTTTCCCCAGAGTATTTTTCCTTGTTCGG
GTATTAACCCGGGTATCCCCGGAGTATTTACCTACTCGTGTATGTACCCGGGTTTCCCCA
GAGTATGTTTCCTTGTTCGGGTATTTACCCGGGTATCCCCGGAGTATTTACCTACTCGGG
TATGTACCCGGGTTTCCCCAGAGTATTTGTCCTTGCTCGGGTATGTACCCGGGTGTCCCC
AAAGTATTTGTCCTTGCTCGGGTATGTTACTTGGGTGCCCCCAGAGTATTTGCCTTCACT
AAACATACCCTGGCAAATTTTGTTTCGTTTTTTGTTTGATTTAGCGTCCCAATATGTTTA
TGTGCAGTTCTGCTTTTTAGCCTTGTGGCATCTCCGTATTCCGGGAGAAACATCATCGGA
GGCGACCGACCGACCGACCGACCGACGGCTTATTTATCCCACCGACGGCTTATATAGGAA
AAGCTCCGGTTTAAGAGAGCGTCGCGTTTTTTGTTTTTTATATAGGTGTTATTGTCACTG
CCACATTGGGCGAAAATATAAGGACCGTTTCAACACGAACATGAATACCAAACGGTCCTT
ACATTTCCGTCCAGAGTGGTAATTTGTGTGTTGCCGTACTCATCAGTTATGTCCGTAAAA
AGATGTAAGAAACGTTTCGGTATCTATAGGTAGGAATGCCCCCATCGGTTCTTATTTTAT
TTTTTCGGGCATATTTGGTTTGGATATTATATGTACAGTACAACCTTCTGGCTTCCCTCT
GCTGACCGTTCTCGAACCGAGTGCAGAATGCAAAGACAGGTTGCGTAAACAGTAAGTAGC
CCCTATATAAGGGACCCTAGTACGAGTGCGTTCGGGATTGGAGGTCCCTTATATAATGTA
TCAAAGTCCCTTGTCAGAGTTGGTACCGGTCCCTTATAATCAAAAGTGGGCTCAGAAATT
TGAGGTCCCTTATACGCCGTTTTTCCTTATCTCAGGGTCCCTTTATAAGGGCTACCTTAT
GTACGGTGTATTTTTCGTCGTAGAATTGTGGGGTAGTCTTTTGAGCAACG
>NODE_15330_length_1370_cov_5.861989_g12354_i0
CCCCCCTCTTGTTCTCCTTCTCGGGAGGGGACCGGGACAAAAGCAAGACGAAGGACGAGG
AGATGGTTTACGTAAATAGTAGTCGAGGAGAAGCAACAACAAAAAAAAGACAGGGGAGGA
GGACTGATTGTTTTGTTGATAAACCGGAGAGAGAGAGAGAGAGAGAGAGAAAAAAAAAAA
AAAAAAAAGATAAAAGAGAGATTAAGGGACAACATACAAAAACAAAATCAGCGCCGCTTT
TCATTGCGTACGTACGCCATACGCTGCGCGAAGACAATCAACCGAATGTACCAAAGCAAC
CCCCAGTAGTATTAGTAGTCGGGAGAAGGGGGAGGTTAGGGTTTTGATAGTTTTGGTCGG
GTTGGGATGTTTTTTAGACGGGGGGGGGCTCAGGCTGACAATTGTGACTTGTTTTGTGAT
CCATTTTGTCAATGCCGTCGTGGTCAAATATGCTATTATGGGAGACCGATCTTCCTTGAC
GCGTCAAAATACTATTTTGGCCTTAATATGCTAGTTTTAGTGTATGGGGGAGGTCAGTCA
CCGGTCTTTTTTAGACGCGTCAAGGCCTATAATCGGCATTTACTATACTAGTTTCAGTGT
ATGGGGGGCAGTCCGTCAAGCGGTCAAGCCGCGGTCTCTTAAGGCATTAATATACTAGTT
TCAGTGTATGGAGCGGTCAGTCAAGCCGTCAAGCCGCGGTCTCCTGGGGCCTCTTTTGGT
GGCCTTGACATACTACTTTTAGTGTGATGGGGGCCGTCAGTCAAGCCGTCAAACCGCAGT
CTCCTGTGACAGCGGTCAGAGTCGAGGATGTCAAACCGCGGGTTTCTACGATGATAATGG
CTTTTTTTTACGTACACATATGGCACAGATGACCGATTCATCCCCAGTTCATAACCTACC
ATAGGTCTTTCCAGAGCAGATACATTCATTCCTGACCTGTATGATCTATAGCTCATGTTT
TTCCAGGTGGTGGGTGGGGGCGGTGGGGAGGTGTATGATCTGCATGATCTACGTATGATT
CGTACGTATTATAGCACGTGTTTTCCTGGGATGGGTCTGTACGAAGCACATGTTTCCTGA
TGGATTCGGTCTATACTGTACAGATCCTTTATGTTAAAACGTATCATAACGGAAGGTTGG
GATCTAGAATTGTCTAGATCACGACCTGTAGATCGCTATCTAGATCGCTATCTAGATCGT
TATCTAGATCGTTCTCTAGATCGTTTATCTAGATCGTTATCTAGATCATTACTTAGATCA
TTCCCTAGATCGTTGTCTAGATCGTTGTCTAGATCGTTGTCTAGATCATTATCTAGATCG
TTCTCTAGATCGTTACTTGTCCGACGTGCGAACGGTTAGGCTGTGAAGGG
>NODE_15331_length_1370_cov_5.707016_g7757_i1
ATAAAGTCGTGCATTGGCCTCCATGTGAATTCCCTGGCCAAGATATTTGCGATGGTCCAC
ACCCATGTCTCTCTACAGTAGCTCTCACCAAGAATAGTGTCATGTCGAAATATCGATGTC
CTATTTCCCGCGAGCGTGGGGTACTGTAGTTCGATTATGGTAAAACCTCTGACCCCGTAC
CATTCCAAACGATGTAATTATCTTCCAGCTCAAGACCGGAGTGGTTCAAGGCGAATGCAG
CGGGGAGATGGTCGTGCCGACGGACGGAGGACTCGTCAAGGGGCAGGCGTACTACGCCCG
CGTGTTCGCCTACAGCCCGGTCGGCTTCAGCCAGGGGCAAGTAGCGCCTGACCCCGCAAA
GCCCACCACGGTGCCCGGCCGGCCAACGTCCGTGTCTATCGAGGTGTACGATGCCCAGTC
CTTGAAGCTCGTGTTCTCTCCTCCGGCAGATGACGGCGGCGATACAGGTACTTGACTTTC
CTTGTACCGGTTCGGACTACTCGTACCCCTTCGCTTCTGTTACCGGGAGATGCTCATCAT
TTTATTGACACAAAGTGTTTAAAACTGTGACACACGTGCACCCTCAGCGTAGCGAGACAT
CGATTTTGTTCCTGTCGTGGCTGACCTTCCCCTCAGATACGTACGATAATCCGAGTACGA
GGTCAAAAGATAGTCCTGAAAGTCCCTGCCAGGGGTCTTCTTCCTTCGGCCATGTGCGTA
GCCTGACCAGCACCACCCATCAATAATGCGTGAAGACGCACACATTGCAGTAATCCAGTA
GCTTGGTGCCTCCTTTGCCTCTTACAATGCCTCGTACCGAACCCCTCGAGTCTTCGACCC
ACCACCTCTGTCGACCATCGCTGTCATTCGCTTGCCTCCTCTTCTGAGCAGCGCCCCTTG
CAGCTCGCAGCCCTTCTGCCTTCGCCCTCGCTCGGTTCATCTGCCCGTTGGGTTGTTCTG
TCCGCTTGAGCAGTCCGGGACTGTCCGTGGCGTCCTTGGCATTTGACCACTCCGTCCAAA
CTACCGACCATAGGGCTGCCGTCAACAGGCTCCATGCTGCACCCATCCATGATGACTCAG
CTCTGCGCCAATTAATGTGGCTGGGAAGGCTAGAGGGGTGTGCACGAGTGCACAGCTACG
AGGGGTCGAGCTCGAACCGCAGGCAAACGCGGCGCATCTACTCGTAGTCTATTCTGGAAG
GTTCGTGAGGGATGACCAACCTTTTGTGGAACAACAAACAGATGCACCCTCTTGCCGCCA
CCGCCATAATGACGAACGTACTATTCCGTTCCACCCCCCTCTCGCACTATCTACCGCCCG
CTCCCGTCAGCGTGTCCCGGCAGTTCCATGCGGTGTACCACTGGTGCACG
>NODE_15332_length_1370_cov_4.179645_g12355_i0
AAGCACCGGTGAAGATCCTGCTGGTAACGCTCTTGATGGTCGACCTTGGCTCACCCGCGG
CGATCATTGCGGCGTCGAGGCTGTCGAGCGCTCGCTGGAACACGAGCGATCCAGATTCCT
TGAACGCGACGCCCCCCCTCTCCATCTCGCCCAGCATTGCCTTCAGCTGCGGCTCGAGCT
CCAAGAAATCCATCCACATGCACTGGTATGCCTTCAAGAAAGCCGTGATTTTTTCCTCGA
GCGTCCAGAAAGCGTGGGCGTTCTTCGAGCCCGGGGACAGGAAAAACGTGCGCAGAGCAC
CCGCGGTGAGCTTGAGACTGATGCGGTACTGCTCGGTCGGATGCCCCCGATTGTACACCA
TGAAGTGCTCCTCTAGCGACTGCTCGTTGGCCAGTAAAGCGAGGCCCTTCCCCGAGCGCA
GCTTATCCAAGCGAGGCGTCACGGACAGCGTCAGCGATTTCCCAGCAGGGACATCAAAAA
GCTCGATGCCGTCGGCGACGGCCCCCGTTCCTAAACCCTGCCCCCAGCCGCGGAAGCCAA
CGTTACACCGGCCACCTCCAGGTTTACCGGCATCGGTGGAGGCAGCCGCGATGGCGTCCC
CGCCGTCGCCGAACCCGCCACCGCTGCATTCGGACGAGGAGATAGCCACCGGCGTAACAG
AAAAATACATGGACACATTCACCACCGCGATAACCACGCGTCTACCGGGTCGCAGGTTCC
TCACGGTCACCAGGCGACTCGGCTGCCCATCGACTTCCACCCCTCCCGCGCCGCCGCCAC
CGCCACCGCCGCCAGGAATGCCGCCACCGTCCGGGCCGTAGACGGCGTCCGCGCTAAAGC
TAGCGCTACCGCTACCGCTCTCGCTCGCGGCGATCGTAGACGGTGTTTCCCTCACAACGT
AGAGGATGCCGGCGGACTCGCTGTACCGTCTAGCCCCCGCGGCGTGGGGAGTACCTTCCA
CCATCAAGGAGAGCTGGGGGGCGTGACGCCTGGCAAGCAGTTGTATCTCCTGCTGGAAGT
CCTTCAACAGGCGGCAGGTAATGCTGAGGCGCTCGCGAACAGTCACGGCCTCCGTCTCTT
TTCCTGGTTCGATCGCCGATTGGTCGAGGTCGCGCTCGGAGCCCTGTCTCGTAACCGCTG
ATGCTTTCTTCGGCATTGGTCGGTAGTGAGCGTAAACCTGCAATCTCGTCATCGCCTCCA
CGTGAACAGACTTGAACTGCTTCAGGGTTGCAGCCGACAGCGAAAAGTTAAGCTCCGAGG
GCGGCAGCGACGAAGACAGCTGGAACTCCAGCGGCATCGCCGCGCGGTTGACGATCACGA
ACGACCGCCGCTGGTACAGCTTCCCCTCGTACACGTCCCCGTAGTCCAAC
>NODE_15333_length_1370_cov_4.042406_g12356_i0
GGGAAAGGGAAAGCGAGGAAGACCGTTGCCTTTGAGGTACTGGGGCTGGGTACCGTTCGC
CACGCCCAGCCTTCCGACCCCGCGCGTCGCCATCGCCGGCACCGCCGCCGCCGCCGCTGC
TGTCGCTACCGCGGTCTTCAGGCGATCGGGCGGGCGGCGTTCGACCGCGCTTAACCCCGG
CCCTCACCACCGGTAGCCCGTTTTGAAGTGACGGCGGACGCGGCGGGGCAGGGTTGTCTT
CCGCGTCCGACATCCAGTCGTCCAGGTGGAAGGATAGAAACGATCGGCCGCTGATCGAGA
CGCTTCCAGGGTGAGCGGGTTGCCCCTTCCCAACTCCTGCCGGACCGCCCGCGGCCGCTC
GCGAAGGGGATGGTCGACTGTTCAGGAACTTTCCCGTGATGCCGCCGTCATGGTGCGACC
TGCCGCCGGTGATACCCGGTTTATCTACGCCAACGCTTTCCTTGGCCTTGTTCCGGCACG
AACCGCTACCACCGCCACCGCCGCAGCCGTCACTGCCGCGACCATTAGCAGCGGCATGCG
TGCCGGACGCCTGCAAGTTTGGCGGCGGGCAGCGCTTAGTCTCGGGCCACCCACCGTCCG
AGCGGGGCCTCCACGACGACGATGCGTACCGCCCACCCAACGGCGCGCTGGCGGTTGTTT
TGGCTTCCGCTATCGACGGCGACACTCGAGGCAGCGACGCCGCCGCCGCCGGATCCCGCT
TCGCCGGTTTCGGTTTCGTTAGAGGAAAACTCTGGCGAATCCACTCGTCGGAATCATCAT
CCGAAGAGTCCCAGGTACACAAGCGCGCCTTCGGCTGTGCCGTCGATCTTGCCGCCGGCG
CCTTCGGGGCAGAGGATGTCGTCTCCCCAACAGGAGAACCACGCAACTCACCACTGCCCA
CCGCTGCCGCCCCAATATCTCTGACCGGACAAGGAGCGCGCCACCCGTCGCTCCCTCTTC
CGATCCCTCGGCGAGCGGGGTGGCTGCTGCCACCGCCACCGCCACCGCCGCCGCCGCCGC
CGGTGGGAAGGGCCGTCGGTGGGGAGGCCGCCGCGCGATTTTTTTCCGACTTGTTGATCA
TGAAGTCCAGTTGAAGCTTGAACGGGTTGTCTTCCTTGAAGGCGCCATTGGAGGCGAGCT
TAAATGAGCTATCTTCCCTGGAGGCGCCGTTGGAGGCGCCAAGCGCAGACGACGACGATA
ACGTCGACGGCGGTTGCGGCGGCGGTGGCGACCACCGACCGCTGCCGCTCATGGTAGCGA
GCGCACAGTAGTTTCACCTCGGCCTCCGTCTTGTCGTCGAAGCACTACTGAAGCACGCTC
CCAGCTGTCTCTCTCTCCCTCTCTCTTTCTCGGTGCCAAACAAGCACAAC
>NODE_15334_length_1370_cov_3.455667_g12357_i0
CTTTGGCCAAGTTCCGGAATCGGCCGTGAAGTTCCTCGTGCCCAGCTACCTGGCAGGGAT
CTTGATTGGCAAAAAGGGCGCCACGATCAAAGACATCCAGCAAAAGTCTTCGTGCGTCGT
TCGAATCGCGACAAGCGGGATGTACTTTCCCGGGACGATGGAGAGGGCGGTGCTCGTAGC
CGGGGGCAGCGAGGGGGTGAAGAAAGCGTGCAGCCTCATCCTTCACACGATCCACGTCCC
CAACAACAACATATCGGGTTGCGCTCAGCTCGTCAGCCAGGAGAAGGCGGACACCATCGA
ACTCACGCAGCGCATGCTCATCCCACTGACGGCCGGCGGGTTGGTGATCGGGCGCAAGGG
GGCCAACATCTCCGCTCTCCTTGAGGCCTCGGGGGCGAAGGTGACCCTCGGGCAGAAGGC
AGAGATCAGGGTGCACGAGAGGATGGTCACGGTGCAGGGAAAACTGACGGCGGCGAACAA
GGCCGTCGAGATGCTCGTGGACAGGCTGCTGGAGGAGCCAGTCCTCTCCCGCTTCTCGAA
CCTGAGCGTCAACTACCGAGGTCACGGCAGCAACTACGCCAAGGCGGCTGCCGCCGCCGG
CTCCGACACCACCCCGACCGACGCGCTCGTAAAACCCGCGGACGTAGCCTCCGCAAGCGG
TCCTGGTGGAGGGGGTATTCCGCCGCCAGTCGGCGCGTTTCAGGGTCCCGTTGCGGGCGC
CGCCGCCGGCGCCGTCGTTGTTGTCGGAGACGGTAGCGCTACGTCGAATTCCCCCACACA
GTCGGCAGGGGTTGACAGGGGCAGCCTTCGGATTGTACCGCCTTCGACGTTACCCGCGCC
CGTGATCTCCATCAACAGAGGTATGGCGGGTGGGATGGTTGGCCCCAACATGGGCAGGGC
CGGGGGGTTTCAGATTCAGGGTCACCCGTTCCGACAGCAGCAGCAGCAGCAGCAGCAGCA
GCAGCGTCCGCCATACCCACGCCAGTTTAACCAGCAGCCGCACCAGCAGCAGCACCGGCA
CCAGCAGCAGCACCAGCAGCGCCAACACCAGCAGCATCAGCCGCACCAGCACCAGCAGCG
CCAGCCGCAGCAGCAGCAGCACCGCCACTACCAGTATCAGCACCACCACCACCAGCAACA
ACATCAACAGCAACCGAACCAGCCACCGAACCAGCAACAACAAACGCACCAGCAGCCACA
CCAGCAACAACAACATCAACCGCACCAGCAACAGCAACCGCACCAGCAACAACAGCAACA
ACAACCGCACCAGCAGCAACAACAACCGCACCAGCAGCAACAACAACAACAACAACAACA
ACAACAACAACAACAACAACAACAACAACAGCAACAACAACAACAACAAC
>NODE_15335_length_1370_cov_3.409406_g12358_i0
AAAAACTGATTTTGAAAGAAACGAAAAGTGCTATATACCCGATGTACAGTCCCATGGTCT
TATTGAGTGCAAAATGAAAAATACCCAACATAAGAACGAATTCTTCCGGCGATTTTGGAT
TATAATCAATCATTCAGAACTGAAAAACGTATCCCACACTAACTATAAGTAGTTTGTCCC
CAAAAACGGGGGACGGGTTCTTGAGCCTATTGATAGTCATTCAAAAAACGTTTCATAAAT
GAAAAATACCCGGTGAACTACGATATATACAATGGACAGTATTGCAACATAATAACGAAT
TCTTCCGACGATTTAGGGTTAAGGAGCCTAGCCTATTGATAATTGATAGTCATTCAGAAA
ACGTTTCAACCGAAAAAAGGTACAGCACCTCTATCGGAACATGCCTATGTACAAGGACTG
GTGTCGTCACCTCGTCACATTGTGATGGGGAGCCTTTTGCCACTTTCGAGCTTGGAACTT
TTCGGACCCCAAACGCTTATCAACGACGGTACTTTAATCATCACAGACGGAACTCCTTGA
GTCTCCTGTAGTCAGAGACTACGTATGGATTGCCTTTGGTTCCGGTATGCGTGTTGTACT
ACTCGAACAGCAGTGTATGTGATTATTAGATGATACCTGGACCATGGAATTGTGTGACAA
GGCTTCGCTTCGCTTAGCTTATCTTAGGTTAGCGTAGCTTATCTTAGCTTGGCTTAGCGT
GGCTTAGCTTGGCTTAGCTTGGCTTAGCTTGGCTTAGCTTGGCTTAGCTTAGCTTAGCTT
CTGTTTTTTCTGAAAGTCGGTTGCAGGGTAAGGAGGCTTGGTACGACCGGGGTAGCACGG
TTGCAGGGTAAGGAGGCTTGGTACGACCGGGGTAGCACTTCTGGGCGAACCCATTTCTGG
CGGACGATTACTGACTATCACCGACTATTTCTGACTATTACTGACTATTACTGACTATTA
CTGACTCTTACTGACTATTACTGACTATTACTATACTCCGCAACTGAGGAAATACCCAGA
ATGCTCTATTCGTGGGCGCTCGTAAACCGGGGTACCCACTGCAGTAATATCNNNNNNNNN
NGAAAAAATCACATCGGATCCGAATACGAGTACACTGGGTGCAGGAGCTGCAGTAAGTCA
CAAAAGTGATATATACTCCTCTCATAAACCGAGGCACGACTCAAGAGATGCATTGTCCCC
CCTTACCACCGACTTCGAGGGTATCTGAACAAGCAAACCACCTGCGAGGCACATGTGGTA
ATACTCAGAAGGAGAAACAGTCGTAAAACAAAGCGGGGATGGCGAACGCGTTGGCAGTAT
GACGACAATGATATTATCACAAACTGCTCGTTTTCCGTTTTCCAGTAGCC
>NODE_15336_length_1369_cov_244.727623_g12359_i0
GGGAGCTACAGTGTTGCGTGCCTTGGGCGGCAGGGATAATACCTGGTTCGTGTACGTTTC
AGGTCTTGAGGGGGGGGAGGGGGGTGTACTCATTTTGTTGCTTGCCTTAGTCATTCGACC
ATTGACCACGCATGTGATTTTTAGGGGTTTGTTTGGTCGAAAGCGAGGAGGAAGCGGGCG
GCGATGATGTCGAGAAACAAATCGGGCAAAGAAAAAAAAAAAACGAAACGAAACGAAACA
GGAGGAAGCTAGCTTTTTCCCAGAGTTTTCCTTGTTTTTTCCTTGCCAGCCTCTTCTCTT
CCGAAGGGTTGGGATGGATGGGCGGAGGTCGAGCATGTGTTCTATGGTCGCTTGCTCGCT
CGTTGGGATGGAATAAGACACGGTCGTGTGTTGTCGCAGTAGGCAGTAGGTTTTTGTCGT
GGCCGAAGGCTGTAGGTCTGAACTGCCGTATGAAGGCAGTAGGTCTGAACGGCAGTAGTA
GGTGTGGCATGGCAGTAGGTCTGATCGGCTGTATCTCATGACGCAGTAGAGGTGAATTCG
GCGGAATGTCGTGAACAGTAGGTCTGAGCTGCCGTGTGTTGTGACAGGAGGCAGTAGATG
ATGCCGGCGGGCGTTTGTCACGGCAGTAGGTTGTATGCGGCCAAATGCCGTGACAGTAGG
TCTGAGCGGTTGCATGCTGTGGGATGGAGCAGTACGTTCTGGGCGGCCGCATGATGCCAT
ATGATGACACAATGCACAGTAGGTCTCAGCGGAGAGGCTCATGCCGTGCAACATGCAGTA
GGTCCGAGCGGAAACCTTTCGTGAAAGCCTTTTGTCATGGCAGTATGCAGTAGCTTTGAA
CGACCGTCTGAGTGGCGCTGTGTCGTGGCATAGAAATAGCCGTACGTCGTGACAGTAGAC
AGCCAGTCTAGACCATAGGCCTGACGGGGGAGGGGGCGGGGGGGGCAGTAGGAGGCACAT
AATATTGACGCGATTTTTCGCGCGCGTTGATACGCGAAACAGGCGTGAAAGGGGGGAGGC
CGCGATATATATATATGCATGTTTTTATGTGTGTACGTACCGATGGATGATGGCACCGGA
AAATAAATCGCCTTCTCCTTTTGTTTTTGCACCCCCACCCCCCCCCCTCGTGCTTTCCGT
ATATGCCAGGTAAACGTTAAAAGGTTCCGCGAGGCTTAAGAACCCCCCTCTTTTTTTTTT
CAAAAACGTTTTCTGAGGCAAACGTGTCGCAGGGACAGGGAGGGTGATGATACACATTTA
TTTTTTTCCCCGTTATTTCGTTTTTTTGGGAGCGAAAAATAAAACAAATTTCAAAATAAA
AAAATAAAAAAAAGTTCGCTTAAAAAATGTCCAATCACTGGGACGGGCT
>NODE_15337_length_1369_cov_56.770062_g12360_i0
GGGAGGGGGGGGGCAGCAAAACATGTTTAATGTCTGTTACGGTGATTGAGCGTTTGCCGG
GGGCTTGAAGCCGATCGCTAGATGGCTCATAGCAGGGGCAGCGGCAGTAGCAGTAACAGT
AGCAGTAGCAGCAGAGTATGGGGTGTGTACAGCAATTGCATTGTACCTGCGCGTTTTCTG
GCTGTTGACTAGTTGATTTTGTTTTGTATTTTGAACTGCTGCTGAGGCATGACCGTGTTG
TTGAGATGTTTCGCGCATTGGAAACATGAGGTGCTCTTTTCATGCTCCAGATAGTTCGGG
GCAGGTACATACATCCCTCATATGATCTATATGACCTGCACGATCTACATCTATCTGATT
TTATATATCCATCCGATGTGTGAAATGCTTCGGATACCGTTGAACTACACGCACTGTTGA
GGTGGTGAAGTATGGGCGGTGTGAAGTACTGCTGTTGCTGTCCACATGTTGAAGTGTTGA
GGAACTATCGGCATGTTGAAGTGTTGAGGAACTATCGGCATGTTGAAGTGTTGAGGAACT
ATCGGCATGTTGAAGTGTTGAACAACTATCGCCATGTTGAAGTGTTGAAGTGCTGTCTGT
CACCATGTCGAAGTTTTTGAAGTACTGCCGTCATGTTGAAGTTTGTTAAACTACGGTCAC
CATGTCGACGTATTGAAGTGCAGTCGCCATGTTGGAGTGTTGATGCATTGAAATGCTGTC
GGCACATTGAATGGTTGGAGTTCTGTCGCAATGTCGAGGTGTCGAATGAAGTATTGCCAC
ATACCATGTTGAAGTGTTTGGCATACTCTCGCCATAGTTTTTAAAGTGTTGAAATATTGT
GTGGCCCTGTTGAAGTGTTGCGTTACTGCCGTAGCCCCTGTTAGTCTCGGCGCCTTAGAG
ATCGCTCTCAGGCGAGGCATCGCATTCTTCTTTTTATCATATATATGGTACAAAACCTTT
GAAGGAAGCGGTCGACGTTCTGTAAGTACTACTGTAGTGTGGAATGTTTGTCACGGTACA
TATCTCCCCCTATAGGCGAGGTGGGCGAGAGACGGGATGGTTTGGGAGATGGGTGGGGAA
AGGGATCGTCAAGAGGCACGGGACGGTTAAAATAGTGGCGGGGTGGACTTGACGAGAGGC
GGGATGGTTAAGAGAAGCAGAGGGGTGGTCGAGAGATAGACGGCACGGTGGAGACGTGGG
ATGGCCGAGTGAGGCACCCCATCGGTTGGCACCACTGTATTAGCCATTAGCCATCACTAC
CGGCTGGTTTGAGATACGTATATACCCACCTGACGCGAGGAGCACGAGTGGGACATACTT
ACCATGACAGTGCTAGTAAACGCCCCCCGGGGTGTTGCGATTGTGCACG
>NODE_15338_length_1369_cov_55.869599_g12361_i0
GAGCCACCGTCGGCTGCTTCTGCCGGAGCTATCACGCCCGAGGTGAAGCTGAGCCAGTAC
CGTCAGGGCACGGCCGCAGCGGACGGGGCGGCGGCGGCGGGGGGAGGGGACGCGCAGGAG
GCAGACATCGCCCGGGCGTTGCTGTCCAACACCGACAAGGAGGTCATCTTCGACGGGCTC
AAGAAGCTCTACCGGAAGAAGATACTGCCCCTGGAGGAGTCCAGCAGGTACGCGCACTTC
CACTCGCCGCCCATGAACCCCGCAGACTTCGAGGCCAAGCCCATGGTGCTCATCGTCGGG
CAGTACAGCGTCGGCAAGACGAGCTTCATCCGCTCCCTGCTCAAGAAGGACTTCCCGGGG
CAGAGGGTCGGCCCGGAGCCTACGACGGACAGGTTTGTAGCCGTGACCCATGGAGAGGAT
GAGAGGGTGATGCCGGGGCACGCGCTCGCGATGCAGGCAGACAAGCCGTTTCGCAGCTTG
CAGCAGTTCGGCAACAACTTCTTGACGAAGTTCGAGGGTTCGGTGGTAGACGCCCCGATA
CTGAGGAATATCACTCTCGTCGACACCCCAGGCGTGCTGTCGGGCGAGAAGCAGCGCATC
GGCCGAGACTACGACTTCGCCGCTGTCATTTCGTGGTTTGCAGAGAGGGCGGATTTGATC
GTGGTGATGTTCGACGCGCACAAGCTCGACATCTCCGACGAGCTGAAGATGGTCATCGAC
ACCCTCAAGCCTCACCACGACAAGATGAGAGTGCTCCTTAACAAGGCGGACACGATCGAC
ACGCAGCAGCTGATGCGCGTGTACGGCGCCCTGATGTGGTCGCTGGGCAAGGTGATGCAA
ACCCCGGAGGTGTGCAGGGTGTACATCGGCTCCTTCTGGGAGGCTCCGCTGAGCAACTTT
GAAAACAGGTTTCTTCTCGAGAAAGAAAAGAGCGACCTCTTGGAGGAGCTGATGCTGCTG
CCGGAGAACGCGGTGGTGCGGCGCATCAACGAGCTCGTGAAGAGGGCCAGAAGCGTCAAG
GTCCACGCCTACATCATACACTACCTCCGCAAGCAGATGCCGTACATGATGGGCAAGCAG
GAGAAACAGGAGAAGCTGATCAGGCGGTTAGACCAGGAGTTCCTGGCGTGTGCTAGGCGT
TACGCCCTGCCGTTAGGAGACTTCCCGAAGGTGGAGAAGTTCCGACGATCTCTGCGGGAA
ATCAAGGACATTTCGAAGTTCAAGAGCCTGGATAAGAGCCTGGTGCACGAGATGGACAAG
GTGTTCTCGGGCGACATCCCGAAGCTCATGGAGAAGGCGGCGAAACCAAGCAGCAGATAG
CGCATCTCTTTTTTCTTTTTCCCCTCTTTTTTCTTTTTTTTTTGGGGTC
>NODE_15339_length_1369_cov_38.523148_g12362_i0
GTGACACCTCGGCTTACAAGATGTTGCAGCGCCAGCACCAGCGACAACCCCAGCACCAGC
CGCAGCCGCAAGGCCGCAAGCGACGAAGGAGCCCCAGCATGGCGTCGTTGGTTCTCGCGG
CGTCGATCGCTGGCGTCCTAGCTGGCCGCGGAGAGTCATCCACAACCCCCTTCCTCGCAC
GTGGTGGTCGGTTGGCGTTGAACCAGGGCCTCACCCCCACCGCACCAGCAGCAGGACCGA
CACCAGCGGCTACGAAATACCTAGCTTTTGCTGTCGCAGGAAGCTTTGAAGGCTCCGCCG
GGGGAGGGAGGCTCGCCAGAGCTTTCCGGAGAGCAGGCCTCGCGAGAAACACGGATGTCG
TCGTAGGTCAGCGTACCTCCTCACGCCGAGTGGAGGGGGTTATGCTGGCTGCCAAAGGGA
AAGGGAAGGCACAGGGGGCCGGCAAGGGAAGCAGCGGCACTAAGCACAAGCCTCCATCAT
TGCCTCAGGGGGAATTCAGGCCGAAGCAGAGTCTCGGGCAGAACTACCTGACGGACCAAA
ACTACGTCCTGAAAATCTGCAACCACTTCGGAGACACATCGGAGGGGGGCAGGCGGGTGG
TCGAGCTGGGACCGGGAACCGGAGCCTTAACGCAGGTTTTGCACGAGAGATTCCCGGACA
TGCTGGCCGTGGATATCGACCAGCGCGCGATCGAGCTGCTGGAGAGCAGCATGCCTTCCC
TCGGCGTGGTCATGTCGGATGTGCTGCAAGTGGACTACACCAAGCTGGCGGAGCTCAGGG
GGGGGCCGCTGTCCGTGATCGGCAACCTTCCTTACCACATCACCAGCCAGATTCTGTTCA
CCCTGTGTGACCACTACCTGAGCGTGAGGCGGGCGGTGGTCACGATGCAGCTGGAGGTGG
CTCAGAGGATAGTCGCCAAGACGTCGACGAAGCAGTACGGCATCCTGAGCGTGGTGTTCC
AGCTGTACGCGAGGCCTCAGGTCCTGTTCCAGATCCCGCCGACGGTGTTTTACCCGCAGC
CGAGCGTAACCTCCGCCCTCATCAGTCTGGACTTTACCGGCAAGGGGCCGGGCATCAATC
AGGCGTGTCTCAAGAGCGTCCTGTCCTCAGCGTTCCAGCAGCGACGCAAGATGCTGCGGC
AGAGCCTCAAGCCCCTCCTCAGGGCGGGCCAGACGCTCCCCGAGGAGTTCGCCACTAGGA
GGCCGGAACAGCTGGAACCTTTGGAGTTCGTAGAGCTGACGAAGGCGGTATTCGGGGACA
GCGCGGAGCTTCCCCAGGGGAGCAAGGCGTGGAGAGGTATGCGCGGCAGCGGCGGAGGCG
GGAGAGAGGAAGAGGGGGGAGGGGACGGCGGTGGCGGTGGCGCAAGCGC
>NODE_15340_length_1369_cov_34.921296_g12363_i0
TTTGCGTTGACTTAGTGACTGCTGTGCAATGACGGAGTTCAAGCGAACGTCAGAAGAGCT
GGCGAGGGTCGAGGAGGTGCTGAATTCTCTCACGAACGATTCCTCCACGCCTGCGCCGGA
CAAATTGGAAGCGTTTTCCTTGGCCAAGACGCGCCTGGAGAACGAGCTGTCTCAGAAAGT
GTCGAGATTCGAGAAACGGTTGAGCGAAACCGACCCCGTGTCGGGTGCACCGCGGTACGG
AGAAGGCATGACTGCCAAGGTGATTGCCCTGGCAGCCAAGCACCAGACGCTTCTCCAGAG
GCTGGTGCAGGTGGAAGCCGAGGTCGCAGCCGCGGTGTCGCAACACGAGTCTAACCAAGC
GGTTTCTACGGAGGAGGAGCGAAAGCGAGAGGCGGAGCGCCTGCTGGAGGAGGAGGCGCG
GCTTCGGATCCGGTTGGCGGAGGCCGAAGAAGAGCGGAGAAGAGCGGCGCTATCGCAAAG
CATTCTCGAACAGCAGCGCGAACGCCTGGCGGCAGAAGCGGGTCGAAGCCGAGAAGAGCG
TCAGCTTGAGGCGGAGGAGGAGGCAGCGAGACTAGCCGAGGACAAGAGCAGGCGGGAACG
GGAGGCCCAAGAACTGACGGGCTCCGTGGCTGTAGGGGCTGCGGGGGTGGAGGACGGGTT
GCGCCGCATTGACGACGCCTGTGGAGGAAACCCTGCAGAAAAGAAAGCCGCCGTGGAAGC
ACTGCAGCAGATCTTGCGCAACGTCGCCTCGAACCCGGAGGACCCTCGGTTTCGACGAAT
TAAGCGAGACAACGAAAACTTTCAGCGAGCGCTGGGGCGCTTCGAGGGAGGTATCCAGAT
CCTATTGTCGTCAGGCTTCAGGATGCAGGTAGAGGAAGGCCAGACGGTCCTCGTGATGCA
CGAACCGGACCTTTCTGAAGATATGGACGGGTGGAGCGAGTGGTACAAGCACATCACTGA
GGCGGCAGAGAGGCTCAAAATGGAGCTGGACGAAAGATTTTAAGAGAGAAACGCCGAAAA
ACTGCTTGTTTGTGCCCTGCGCGGGCGGTAGTTTGTTTTGTTGATAATGTGAGGCCTGTG
GCGCTATTCGCACGCGCATACAGAAAAATGCACCCGGCTCCGCTCGTGAAACGTCGATCG
ACGGTGCTCTGCTACAGCACCGTCTCGTTGCCGCGTCGAAGCCACTGTTTTTTCGGTGTT
AGACCAACTGATGCAGCTGATGCTGCTGCTGCTGCCCCATTTGTTTTCGTTTGTGGGACA
GGCATTTTTTTTTGTACATTGCGAATGATCGTACGCTGCAGAGTCGTATATATATACGTG
AACACTTTACGTATAGATACGTAAACATTTTGTTTTTTCCACCAAAAAA
>NODE_15341_length_1369_cov_13.327160_g12364_i0
CCCTCCGCGCTGATACGACCGCTTTCCCTTAAAGGAGGAGGACGAGGGTAACGCCTGACC
GCCGCCACCGCCGCCGCCCCCGCCCGCTGCCCCTGACAATAGCCCTCCCGGCTGCTGGTC
TTGTATCAAGCGCCCCGTAGGTCTCGCCGCCAGCTCGCGCCGGACTTTGTCGCGCCTCGC
CTTGTCGCGTTCTCGTCGCCGCACCTTTAAAGCTTCTGCCTTCCGCTCTTTCGCCTCTTG
CTCATCCCGCGCTTTCCGGTCCTCCTCGCTCAGCCCGCTGTTCCCCGCACCGCTTGCGCC
CCCCAGCCCGCGCTCCACCTTGGGCACTACGTCGCCGCCACCGACAGCGTTACCGACGGC
GTTTTCCACGGCGTTACCGACGGCATTACCGTTGGCGTTGATGTTCTGCTGCCACGCTGT
CGAAGGTCCTCGCCCTTCATTCCCGGCTCCCATCGACGCCGTCGGTGGTGGCGGCGGCGG
CGGGGGTAACAAGCCTTGGTGCGAGATAACTTGCGCGACGGCCTCGGCGGCGGCGTCGGA
TAGCCGCCCGTCCCTGTGCTGCTGCTGCAGTTGCTGCTGCTGGAGGAGTAGGAGTTGCTG
CTGTTGCTGGTGCTGTTGCTGCTGCTGCTGCTGCTGATGTCGAAGTTGGGCCGGCTGAAG
CTGGTGCAGCTGGAGCTGATCGTGGTGTTGTCTGAATTGCCGCTGTTGGAGCTGCTGCAG
GTGTTCCTGTTCTAGTTGCTGCAGCTGCTGTTGCTGCTGCTGTTTCTGCTGCTGTTGCTG
CTGCTGCAGGTGTTCCTGCTGGTGGTGCAGCTGCGGCCCGTGCGTCTGCATGTGCGCTCC
CGCCACCCCTTCCCCTTCCTCGTTCACCACCGCCATCGCCACGTCGTGCAAGTCGCTCAT
GCTGTCCTGCTCCTGGTGCAGCAGGCCTTGCTGCTGCTGCTGCTGCTGCTGCTGCAGCTG
CTGCAGATGCTGCAGGTGCTGCTGCTGTTGCCGCTGCTGCTGCTGCTGCTGCTGCGTTTC
CGGGCCCTGCCACCCCAACATTCGTGCCCGGTGCCCATTGTCTGGCTCAGCGTACGGCAC
CATCGTAATGATCGGCACTTGTTCCTGGTGCTCCTGCTGCTGCTGTTGCTGTTGCTGCTG
CTGTTGCTGTTGCTGCTGCTGTTGCTGCTGCTGTTGCAAGCGTCGAAGATGTTCGTGCTC
TCCTTTCACAAGCCCCGGCGGCATCTGGCCCCCGATCGGCGCCCTCTGCATCTGCGACTG
TTGCTCCACATCCAACGCAGAAGCTCGGGAAGTACCTAACCCCTCTCCGCCCCCCATCCC
TTCCGCCTCCCTAACGATTCGCGAGGCCACGCGGCCTCTGTTCGTCGCC
>NODE_15342_length_1369_cov_13.195216_g12365_i0
CTCATTCTAGGGTACATATTACAACCTCGGCGAACGTGGGAGTTTGTGCAAAACACCTTG
ATGTTAGGTTGTCAATCTTGTCAGATTTGCACGGATTTGCACAACGCTTTTTGGACGAAG
GTTGCATCGCCTCAACTGGCGGAAGGTGTTGTACGTTGTACAACCTTGTCGTACTCTACG
TTGTGCACACTAAATTTAAGGACACATCGCACCTGTTGCTGGGTGTTACCCTGCAGATGT
TCGCGGAAAACGCAGCACAACGCAAATTGAGGCGACCGCTGCGTGTTGTTAGTCGAGAAA
ATCATTCCCCAATATTCCGCCATGAGCAGATTGCACATGCGTGGGAAGTACACAATAACG
CGAAATCCCATTCAATAGCGCTCTACGCGACACGTCAACCGGCCACGTGCTGCGTAACCT
ACTGCGTCCACAACGAGCTACGAACCCTGTGATCATACAGTAACACTGTGAGCATAAATT
TACACAATTGGATGCTACACGCCGTCACAGTCAACATAAATGGGGCTTTCGCTCATATTC
TGCTATACAGACTTGTCTACAATCTGCCGCTGCGGTGCGTACGTAACCACCACCCAAGCA
CAAACCCTCAAAGTCAAAAGACACAGGACAACCGCAGGCAAATGCTCTGTCTGTGTCACT
GAGCAAACCTTCCCCCCCTGAACAATTTTTAGGCTCACATTTACCAATGCTGGCAGGAGA
GATACATCGACTACAATAACGTCGAAGCACAACGGTGACGAAACTCAAACCAACATTTCT
ACAAACAACCGGACAAGGGCAACGCTGCACGTCCACTGGTTGGTCGCTTTCCCTACTGTT
TCACTGGAGCTAATGAATATCAAAAGGAGAACGAACTACCGAAACTATTTCCCGGCAATT
CTCCCGGCGTTCACAACGACCGGCCATTCAACCGACTCGTGTATCGGACGGTTTCAGCTC
CCGTTGTGTGCTGTCGGCAAACACGTACTTGGCGAATCTTCCCGGCTTGCTGTGGTACGC
ACTCGCCAGCATGCCACCTTGAGCCCAAACCACATGGCATTAGGTAGAAACGCAGGATGA
GAGGGAGTTGGACTTCCCGCGCTTCCACTTAAAAATGATACCCGTAGATCGATCCAACCT
GATCAAGAAGAAGAATCTGCCCGAGCGAGCTCTCCACTCCCCGTCGTAGATGTGACAGCC
AGTCTCGTCCACAATCGAGAAAAGTCGTGAATTCGATTACCGCAACTACGAAGACGGGCA
GGACCCAGCTCCACGCTTACCCTACCCTATCTATGGGGCTATAGGCCGCCATTGCAAGAG
TTTGATACGTATTGCGCCCCTCCACTGCCAGGATCAAGATCCAAAGTCC
>NODE_15343_length_1369_cov_4.049383_g12366_i0
GTCCCCTTCCCTCCACTTCCAGTCCTTGCCATACTCCCAATGCTTCTCCTGCTCCTCCCC
ACCCTCGGTCGGCTGCGAGTGCGAGCGAGGCACAGGAGCAGCAGTCCGCGGCGGCGCCAG
GTCCTGTCGGCGGGGGCGTTCGCCAGCAGCTCGCGCACGCGGCTGACGTCCGCCGCGAGC
CTGCGTGCCGGAGACACGTCGGCGCCTACCACCTCGGCCGCCGTTTGGCCACGGTAGTCC
AGCTCGGACTCGTCGGCGCCCCACCTCAGCAGGAGGGCCACCGCCTCCACCGCGCCCGGC
GCGCCGCCCCGTCGAGCCGCGATGTGGAGCGTCGACTCAACCCTTTGGGGGCCGCCCCCG
TTGTCTGGTGGCACCCTAACGCCGACCGGGGCCCCGTGTCGCAGGAGCGCGACCATGGCC
TCAAGGGCGAGGCTGCACGCGGCAGAGCCGAGCGTCTGTACGGTGACGCTGGCCCCGGCC
TCGACGAGCGCGTCCACGGCGCACGCATGGTTCTTCCGCGCGGCGTGGTCCAGGGCGGTG
GAGTTGGTTCCATCGAAGGCGGCGTCCAAGTCGACGCCGTGCCGGGCGAGCTCCTTGATC
ACCTCGACGTGGCCAGAGCGGGCAGCGACGTCAAGCGGCGTCTTCTCTACGAAGCTGTCG
TAGGCGCGGAGGCTAGCGTCCGCGCCGGCGTCTAGGAGGACGCGCGTCGAGGCGGGATTG
CCGACCTCGGCCGCCATGTGGAGGGGAGAGCGGCCGTTGCCGTTCAAGGCGTTTTTGTCC
GCTCCGCGCTGCAAGAGCATGGCCGTCACATCGCCGCAATCCCGCCGTTCGGACGCCAAG
TGGATGGGCGTGAAGCCCTCGGCCATGGGGGCGTTGATGTCGGCCCCGGCAGAGAGGAGC
AGGTCGATGACGTCTTCTAATAGGTCTGCCCGGCCGTACTGCACGGAACACAGCAACGAC
GTGTATCCGTCATCGCTGGCGCTGTTGACGTCCGCCCCGTGATCCAGGAGGAGTCTCACG
ACTTTTAGGTGTCCCATGAGAGCGGCCGCGTCCAGCAAAGATAACTCGTGGCTACCATGG
CGGATGTCGGCGTCCTCGCCCGCGGCCAGGAGGGCGTTTACCTCACAGAGAATGCCGAGA
GTCGCCGCCTTGAGGAGAGGAGTCATCCCCAGGTCGCCATTGCCCTCCTCTTTCACGAGC
AGTTCGGCGGTTTTTTCGCAGTTGAAGTTAGCCGATTTCATCAAGTCGATCAGACCCTCC
ATGCTGCTACAAAGTCTCGTCGGGAGCGCAGAACTAGCCAAGTAAGCAGCCAAGCTTCTT
CCCCACTGCTCACTGTTCACTGTTCGCTGCACTGCTTACTGCACTGCTG
>NODE_15344_length_1368_cov_355.960618_g12367_i0
AGTTGGGCGGGGGGGGGGCGTTGTGATTTCGGAGCGCCGCCGGAACGGAGAGTGGAAGAG
CTCCATTTTTGTTTTGTCGGGCTTTGCGGCAAAATCTCCTGATTGGTTTGGTGTGGCAGT
GTTTTGTTTTGTTTCATCTCGCGATTTTGACCGACTGGAGGCAGAGGTGGGGCAGAGGGG
AAAGAAAGGGTTGACGGTTGTAACGGTTTTTGGTTTCTATTTTTTTTTGCTGGAGCACCT
CTCTCCGACAAAACAGAAAACGAAATGTTCAGCGTGAAGCGTAACGGTCGAGCTTGTGCC
CGGTCAAGCAAGCGCAAGGCGTCGTGCGTGTTTTTTTTTATTTCTCGTATACCGTCGTGT
GTCGTGGGTTCGTCTGCAGCGCGCGCGTACACGAGTAGTCGCTGCAAATGGTCCCGAGAC
TGGGTCTTACTTTAGTCTCAGCGATCGAGCGTGATTATTGGTGACGTGACGTTACGTGAC
GATTGCAATTGATTCGGAGATTTTGTCCCCGTAAACGTTCTTGCTGAACACAAAGCGTTC
TGACGGTGCGGGGCTCCAAATTGCGCCCCCCCATCATCCCCTCTGTCTTTTCCCCGTCTC
CCGCTCTTCCACGCGTGTGAAGACATGTACAAGTACTCTTAGGTTAGCGCGCCTTCTCCT
CCAAAGGGGGGAGGCGCTGGGGGGGGTGATGCAGCTATACGGTGGAATGGAGTACCATGT
TCATTTTTCAGCCCGTCGTGCTGCTTTTGCAGCAGTGCAGGTCACGACGGCAGTGCGTAT
TAGTTGTTTTTGTCTCGTGTTTCAGTTTTTTGTGTAGTGCTGCTATTACTATTATAGTGG
GTGTGTTTTGTGGCCTGAGCTTCCCCGTTGTGTGCCGCCTGCTATAATTTTGGTAGTCGC
GCTTGACACCCGGGGAGGGAGTTCATGGCGTAAAGAGGGAGACTAATAATGTCAACACTC
ATTACCAATTTTTTTTGTCGGACATGGCGTCAGCGGGGGGCCGAACACCGGAAACCCAAC
GACGTGAACACGCCGCGCTTTTTTTGTGTTATTTAGATGCGCAGCTTTTGCCTGGGTACC
TCTTTTTGCACACCGCAGGCGTACTGCGGTAACTTGGATTACCTTTGCGTTACCGGTAAC
GTATGAATAAATGTTTTGATTCATCACCTCCGGCCTTCGCTCGAACCATGTCTGGGTATA
TAGTCTAAATATGCTTGGACAGCAAACATAATGAAACCTTTCGCGCCAGATGTTGTAATG
TGGAGCTCGTAGTCTAACGGCGAATGGATGCCGTGGTTGGTGTGATTCGTCGACGTTGCA
GTGCAGCATGTATATACTTCTATCTTGCCGCGACTAAATTAACCTCGC
>NODE_15345_length_1368_cov_141.193050_g12368_i0
GCACGGCTATCGGGGTCGGGTGGTGGGAGCGCTCAGTTGCCTGGATAATCCCATTTTTCT
ATACTCACTCCGGAGCATGGTGCAGCAAGCGATATCTCTCGTCGGTGTCAAGGCCGTCTC
TACGTTCATAAGGGGGTCGTAATAACTGGTCAAACGAGACGGGCTGCGCTCGGGTGTGCA
CCAAGTACGATACTGCTAAATATACACACGTTCCCACATCCGCGGTTCGGGTAAGAGGTA
ATGCTCGACGAAAATGCGTGGTGGTCCACAGCAGTAGAACCTACTGTTACCACTACTCGT
ACAGCAGCAATACGTAGTGGTTCTGCGTGTGAGTCTCGCCGTCATTCGCCGGCCCTGGAC
TTCGACATGATTGTGTCAGGCTACCCTATGTTGCAAGCCGTAGCCCATGATTGTGTCAGA
CTACCCTCTGTTGCACAAGCCGTAGCCCATGCGATCAGAGGGCGTGGAAGAGTGAGTGAA
GACCACCCGATCATTGCTGTACAGCCTTTTACAGTAGTACTTTATTTCATCCACAGCTAT
CACAACACGAACGCGTGCTTTTACCCATACGAGCATCTCGACACGACACTCGTCTTTTCG
TCGGTTTTACGTATAATACGTTCGGACAAACAAGTGTTCCAACAATACGCACCGTTCCCA
ACCCACCCCACCCCCCACGCACATCCCACATCAACGATAGATACCGTCCACACAAATTTG
TCTCCAGCGAGAGGAACGAAATCGCCGTGCGTTCAAAAACATCGTACCGCCGTGACGTGG
TCGTCGCCAATGTACAGGAACCGCACCAGCCCTCACAAAAAAAGGGCCACCAAATGACGG
GCAGATTGCCTTTTCTGAAAAATCTAAAGGCAGAGTAGCTCGAGCTGGGCTACTACAATG
TGTTAGAGCAGTGCAAGGAGTTCCCAAGGTCCGGGTCAAGCCTGGGACACCTCTCCGCTC
TATATACGCCTCCTCAGTGCTAACAGTCAGGGAGCCGTCACGCGCGAACCCTGGGCCAAC
GGGGGGGGGGGGGATCGATAAAGCCAAGGGGGGCGGGACGTTCCGCCTCCCTAGTCTCTA
CGTGAAACCGCGGTTCTATTCCGTCCAAGGGGGGCGGGAAGCCCCGCCTCCCTGGCCTCT
ACGTAAAACCCCGATTATAATCCGTCGCATTCGCCAGCACCCTTGCCCCTGCCCCCGGCA
ACCAACGCCTCCTGAAGAGGAGCTACATTGAAACGGAAACAAAACCCCGAGCTGCCGCGC
CCCAAAAACGTCCCCGATCCCCCCACCCCCTCCTCGTGCATTCACCTTGCTCTCATCGAA
CCTGCGGGACATTTGCTACACAAGATGCAGCCCCTCGGCAGACTCGTT
>NODE_15346_length_1368_cov_110.285714_g10195_i2
AACCCTTGGTAGACGATAGCACATGATGGCGCTGGTAATATTTAAACTACATGCGTGGAA
TTTTGTGAAAGAGTGAGATAAAAGTGATGCCGTGGAGGATGAACGAAAGAGTGAGAGAAA
CGTGATGCCAGGGGAGGGTGCTCCCCGTTGTCTCACCGAAAGAATGAGAGAAACTCTACA
ATGGTTCTTGGTCACAGCTGGTTACTTGGAGCGGTCCTGGAACTGCTGGAACGGTCCACG
GGACTGCCATAAATCCAGAAGGCATACAGACGTCTTGTCGCACACTAACGGCGCTAAACC
TATGGCGAAGGATATTTGAACCACACTACTTGTGCTTGCTGCTACCCTGCGCTACGAAGT
AAAACTGTAGTATCTAGTGAGTACAACAATAGGCTGCTAGTGTGCCTGATTCTTCATACA
CTGGTAGGGCAAAAAAGGATTCCATTACAAAGTTTCTCGGTAACACTCAAAAAGATCAAA
ATAAGACATTATAATCCAAGTGGCGCAATATACAACTGGAAACAACTCATCACATCTTAC
GGGTGGTTGTGTTTTCACCACCTTGCGTCGAGATTACGAGACTCATCGCCCACCCTTTTC
AAGGCAAGGATGGTCTCACTACACGTGCGCATTTTGCCCATGGGAGCTTTTCCCCGGTCT
TGTCCATCGAGTTTGCAGTGACCGCTGTCGCAGGAAGCTTCTTCGATCTTCTCTTCACAC
CTCCAACTGTGCACGAACCTTTTTTCGAACCAGCTCCAAGCTGTTCTGCGTGCTGACCGT
GTACGGGTGGTTTCCTCCAAACTTCTTCGTACGGATTGAGAGGGCCCTCTCCAATAGCGG
AATTGCCTCCGTGTATTTCTCCTGGCTCTCCAACAACCCCGCCCAGTTGTTGAGGTCTGT
AGCAACCTCCGGGTGATCAGGACCGTACACTTTCTCATCGATAGCCAGGGAGCGCTTGTA
CAGCGGTTCAGCTTCCTCAAACTTCCCCTGCACTCTAAACAACTCCGCCCGGTTGTTGAG
CGACTGAGCCACGTCAGGGTGATCAGGCCCTAGTGCTTCCTCGCAGATGGCAAGGGAACG
CTCATACAACGGCCCCGCTTCATCGTACTTGCCCTGACTCTCCAACAACGCCGCCCGGTT
GTTGAGCACAGTTGCCACCGCCGGGTGCTCCGGACCCAGCACCTTCTCTCGTATGGCTTG
TGAACGCTCGTACAGAGGCTCTGCCTCGGCGTACTTGCCCTGACTCTCCAACAACGCCGC
CCGGTTGTTGAGCGACTGAGCCACGTCAGGGTGATCAGGTCCTAGTGCTTTCTCGCGGAT
GGCAAGGGAACGCTCATACAACGGCCCCGCTTCATCGTACTTGCCCTG
>NODE_15347_length_1368_cov_68.013127_g12369_i0
GTAACAATCACCAATCGACAAACACAAGAAGGTAAGTCAACCCATCCCTTAAAAGCAACC
TGCAGTACAACTATTAATATTAATATTAATACAACATATTGATAGCATGTTGCAACGGTG
GCCGTTTGAGGATTACAACAGACGCTGGGGTACATTTTGTATTGAATCACCCTTTAGTTT
AGAACAAGAGTTTTTATACATGTAATGCATATAGGGATTTAAGCGATCAATTGTAAAATC
CATGTAATAGGGATTTAAGCGATAAACTGTGATATCCATTTAGTTCCTGTTTAGGCCATA
AATCCGTCAACACGTGGAATGATTCAACGCTAGACGTGTTGACACGATGGTATCAACAAG
GGGAAGACGTCCGTGACCTTTCGTGATCTTCAAACTGTACAAGGCTGTTACACTTACAAT
AAGCGCCTGCTAAAGTAGTAAAAAAATGTGCTGAGCTCTTTGGACACCTTTTAGGGACTA
TTTCCTCTCACGGAAATTACTTTTGCGCCACGATTGAAGTAAGAGTTGGAAATCGAGCTT
CGGCAGTGGTGTTTTTCATGCACACACAAAAAACGGATGACGCCATTTCATATCCTTCGC
TCAAGGGAGCTCATGTGCCAGTAAACAAAGGCGTGTTCCCTGTAACGAGATCGTTCGATT
TTGGATGAATCTCACTTGGTGAAGTCATCATCGAAATTGTTGACCATATCCTTTCCCGGA
TCTGATGGCAGGACTGGCGGCGTCGTCTTCTTCTGCGCCAGAGCCTCCCAGTCCGTATTT
ACGAAGAAGACATTCGCCTTCACGTCGTCCCAAGCCGCGAAGGACTTCCCGCATCCGAGT
CGCCGACCCTCTGCCACCTGTCACGTTCAATGGGACGCTTTGAATATGTACAACTTCGCG
TTGTATCACTAAGCTTATTCACACTAAAGGGTGTCGTGTAGCCAGTCACAACAAAAGTGT
TGTAAATTCGCAGCATATCTCTGAGTTCGCCGCGGGGCAACGTGGTTGTACCGGGATTCA
ACAAACATGTCACACGTATATCTTGGGTTACACGGGTTCAAGAAAAATATAACCTTGTCA
TACCCAAGAATAATAAGGCAAAGCTTCGCATGTAGTCTAGTCAACTAACTAATACACGTT
GAGACAACAATTTGAACGGGCCTTGCTTGCGGCAAAACAGATACTCGTTGCGCTGGAACT
CGCAGCATCTCAGCTGCGTGCTGGTCTCAACCGCGTGAACCACATTCGGGTTGTTACAAA
AGGCTCAGCATGGACCGCACGGCCATCGTCAAATGTGCAAAAGAGGTGCATGCAGCTCTC
AACTGAGCGCAATATAATCCGGTAAAGCAAAGCTGTTGTGGCAGCGCT
>NODE_15348_length_1368_cov_67.527413_g12370_i0
GCCTGGCCCCCCTGGTTGGTGAAAACCCAACGTGCCCCGTCCCGGCATTGTAGGGATGGG
AGGGTCTATGGTCATACGACTACGGCCATGCACGACATGGGTACCCCCCCCCCCCCTCCG
GCGTATTATCTTATGCTGACCACCACCTGCAAGCTCACGCACTGTAACGTTTATTGTCCC
GTGCGGCAATTGCCGAATATGCCCACGTTTTCTTGCTCCCTCTCTCGTCCCCTCTACATT
TTACCGACTTCATAAATCCCCGACGAAAGCCTATCCCAAGAACGGATGTGACCCTACGCG
CTACAACAACAGCCCACAGCAGCAGCACTGCTTGCTTGCTAGCTAGCGGCCCTTCTGCCG
CTGGACGGGTCCGTAGAGACCAGTCCGTTCGTCCGTCGCTAACGATATAACGACCATCGC
TAACGTTAATAACGACCATCGCTAACGCTAACGACCATCGCTAACGCTAACGACATTCTC
TAACGCTAACGACCATCCCTAACGCTAACGACCATCGCTTTCGTTAATAACGATCATCGC
TAACGTCATAACGACCATCGCTAAAGTTAACGACTCCTCGCGGTAGATAACGGCCATCGC
CAGCCAACGCCATACGACGATCATCGCGAACGCCACGTAACGGCATCATCGATTATTTTA
TAACGACCACCGCCAACAGTACAACGACCACCATCGCTATAACCCCCCGCCGTGTGTAAG
AGCGAGGGGGTTGATGTAGCCCTGCGCCAAGAGCACCAACGGAGGACGAAACGCTGCCGC
GCGCGCGTTGAGCCCTTCCCCCCAGCCCCGTTACTGAATCGGGGCACTGCCGCAAGTCAG
CCGTCATGCTTCTTGGGCATCATGCCTCTTTCCAAAATCATGGTTCTCATGCCTTTTTCA
AGACCATAGCCATCATGCCTTTTCCCAAAATCATGGTCATCATATCCCTTTTCCATAATC
ATGGATCATCACGTCCTTTTCCAAAACCATGGCCATCACATCCCTTTTCCTAAATCATGG
TCATCATATCCTCTTTTCAACTTTGTCGGTCAAGTCAGCCGTCGTGCCTCACGGAGAGAG
AGAGAGGCGGGGCGCGCGGGGGGGGTGTACTCATGTCTTCACGGCTCTGAATCATCGCCG
TCGGTGTGGGCCCCGGCAATGTCTCCCTCCGAGCTCTCCGTTCCCTTGACTGCGACATTC
GACGCCTCCGACTCCATAGTCATGCTCAGGACCGACTCCCGCTCGGCATCGGACGCGGCG
CCGCTCCACGGCCTGTTGTCGTCGCTGTGGCCGTTAGGACCGCCACCGCCACCCAGCCCG
TTGGGCTGGCCGTCGTGCCCCGCCCCCCCGTCTTCATCCCCGCTTCCC
>NODE_15349_length_1368_cov_29.683398_g12371_i0
GCAGGAGAATAAGGAGGGGGGAAGTAGGGGCGCGGGTAACCTGGTGATTCACATCCGGTC
CGGGGACATATTCGAATATTCCACGTTGACGGGCTACGGACAGCCGCCGCTGCAGTTCTA
CACGCATGTGATGCAACACCAGGCGTGGGATCGCATAGACGTCGTGACCTACGCCGACAG
CCCGGAGAGCCTCAACCCCGTCGTTGCCGTCCTGCAGGAGAAGAAGACGAACGGAGAGCT
TATGGATAACTTCCACATCCACACGAACCGTACGATGGGCCAAGACCTGCAGGCGATGAT
GTGTGCTGATGGGCTGGCCTTGGCGCAGTCGACGCTGAAGACCTTCGTCGGGTTTCACTC
CACCGCGGAGTGGGTCTTCGGCGCCTTGGGTTGCAGCGGGACCCTGCGGCAGCTTGCAGA
AGCTCGGCGGCACACCATGGTATACGGGGTTTCCAAGCTGAAGCGGTACAGCGTGTTCAA
AAGCTGGGAGAATACCTCGGAGCAACGGGAAGAGATGCTGACATACAACAGATTGAAGAG
CCTCAAGCGGTGCCGTGTACATTACTGGTGACGCTACGCTCTTAAGGACAGCGCCACAGA
CGTCGAGTCGACAGATGGTCCTCCCCTCATATAGATACCCTCCGTGATAAGTACTTGCCC
TCGGCAAGAGCGAGGTGGGGCGGGGGGCGTACTCATTTGTTGCCTGCCTTAGTCAAGGGG
GGCCTCTCCTGCAGCTTAAGCTTGATTCACCCCCCCAAGGAGCAATGCGTTCGTTACAGT
GGTACAGAGTTGGGACAATGGCGGCGCATCCAACCCAACCAGTATATGACGTGCGTACCT
GGTACGAAGTACGTACCTGCGGCCTCGGTCTGTATGCGTAGCGGAGGCAAAACGCCGCCA
TCGCGGAAATCTGGCAAACGCTGCCTGGATAGAGGCGGTGGACACCCAGGGACTATATTC
CTAGGTTCGACAACGCAGATGTAGTAATTAAGGGGTGAATCCCCGACAGGCGGGGAATTT
TCTTGTTGGGAATCTTCCCTACCTCGCACAGATCGTGATCTATATGGAGACCATCTAGTT
CCTCACCTGCCGTTGTGAGAGATTGTGCAGGATCTGTTTACCGTAGTACAGACCCAACCC
ATGAAACATGTGCTACCGTACATCATGCGGATTGCACGGGTCCCATCCGGGCAACACGAG
CTAGATATACAAGATAGGGAATAGATCTGCCTTGAAAGGCCTACTGCTTATAGTTCACGA
AGTGGGGATCGATCATTTGTCCTATCATAGGTGTGTTACCCTTCTCGTGATGTTTTGTTT
TATTTCTACTGTAGGGTGGAACCGGGGGACTTTTTGCCTTCTTTGCGC
>NODE_15350_length_1368_cov_27.936680_g12372_i0
CCCCAGTCATCGGACCTCCTGCAACTCTGTTCCATCACGCCACACGCTACGCCATACACG
AACGGAAAAAAAACACACACACATCTGCCCCCCAACGAAAGCGATTGTTTTCCCTGGCCG
CTAAAATTGGCACGGCCGTAACATGCTGGGAGCTGCAAATGCGGCAGGGCGACGAAAAAT
ACTAGGCATCTAACCCGTCGCGCCATAACTCCGCGCACCAAAAAAAAAATAGAGCTTCTG
GAACAACCTCGACCATGCTTCGCCCACGGATAAAACCATCACCCCCCGGGTCACTGACTA
CGCTGCTGGCTGGTGGTTGTTGGTACATCCGTAACACACCCCAGGCGTATGTACGTACGT
ATATTCTTCGTATACGCTCAAAGAAAGACACCAAGCGAAAAAAAAGACACCAGAGGTACA
ACGCAACCCGAGAGGTGGAACCTAACCGGTAGGCGGCACAATTGGTAGTAGGGAGCCAAC
TACAAGATTAAAAAAAAAATGTGTTTTATTTCTTGTGTTCTTGGTTTTGTTTTTTTCGGT
TTTGTTGTTGTTTACTTCGCTGGTTGATTCGTTGTTTCACTCAATGCGGGCAACAATAAT
GCGGCTCGTCGAGGAAACATATACATACGCTATATACGGACCTAAAATGTATCGCGCAGC
AAAAAAATCGCAGCACAACGCATTGCGCAACTGAAGCCAACCGAGCAGCACACACACCGT
GCGGCAGCAGCAACTGCACCAGCAGAAGCAACAGCATCAGCTGAAGCTGCAGCCACGCCA
CCCAGCACCAGCAGCAACAGCAAACACATAGCGGCAGTAGCAGCTACGGCAAGAGCAGCA
GCAGCAACAGCAGCGATAGCAGCACCACTAACAGCTGCACTATTCAGCAGCAGCAGCAGC
AGCAGACAAGACTTTCCTCCCCCTCCCCCGCCCCTCCTTTTGGCGCACCTCTCACCATCC
CAAATAAAAGCTTGAGACGGCTGCCCTCGTTCTTCACCACCCACGACAAACCCATCACGA
TGCCTACTACCCTAAACCAGGGAGGAGCACCCGCTTCAAATATTTTTCTCCACTGCGCTT
TCGCGGGGTACGCGCTCGCTTTAGCGCTCCTCCTCCTTCTCCTCCTTCTCCTCCTCCTCC
TCCTCCCTCTCAACCCCCCTAGCGCGAGAAACAAAAACGCCTATCGAAACGGCATGCCTA
AAAAAAACAAAAAAAACGGCTATCAAAATGGCATGCTCGAAAAACACGTAACGAACATCA
AAATGGCACCCACCCATTCACCCCACACCCTGCGCCGCACCATCCCTGTCCAACCCCTTA
TGCAGGCGACGTTTATCTATTATCTATACGTATAGTCTCACGATCAAG
>NODE_15351_length_1368_cov_17.611583_g12373_i0
AGCAGTTCCGCCGCCTCCGATGACCCCACCGTCCCCGACCCGCCCCCCCGCCCCCGGCAA
ACGCCGGACGCAGAGAGACCGACGGTGAAGGAAGCACGGCCGTCGATGACGTGGAAACCT
TGGAGGAGTTGTGCGGGCTGATACCCCCAGGCGCGAAACGCTTGAGCCACGGAGAAGCGA
TGGCTCCCTGCACGGTCCATCGCCGCCGCGGGTCGAACTTGAGGAGGTTGTACACGAACG
CTTTTGCCTCGCTGGAGACCGTGGAGCCCATCGGCCAGAAGTAACTCACGGCGAGGAGGC
GTCGCATCGTGTCCACCTCGTTCTCGCACTCGAAAGGCGGCTCCCCCGATATCAGGTGGA
AGGTTATGCAACCCACGCTCCAAAGGTCCGCCTGCTTGGTGTACTCTCCCTGCAGAACCT
CCGGCGCCATGGTGTACACCGTCCCGACACGCTCATTCATCGGCATCCCCTCTTGGAACC
GGGCCGACATGCCGAAGTCGATCAGCTTTATCTGAGCGTCGGGGGCCTTGGACTCCCATA
GAATGTTCTCGAACTTGAGGTCTCTGTGGCAGATGCCCCGGTCGTGAGCGTGCCTGATTG
CCGATAATATTTGCTTCACCACCTCCGCCGCCTGAGGCTCCGTGTACGACCTCGCGTTCA
GGTCTCCCCCGTTGCAAAGCTCCATGACCAGGTGCAGGTCCCGCCCAACCTCGTAAGACT
CGTAGGCGCGGACGATATTGGGGTGGTCCAGGCTGCGGAGGAGGTCGATCTCGTTCCTAA
GGGTTTCCAGGATCCGTTTCTGCGCTTTCTTCTTCGGGACGCTGCTCACCATGAACGTCT
TGCACGCGAACATTTCGCCCGTTCGCTTTTTGTGCGCTGCTCGCACCACGCAGCCCATCG
CGGCCGTGCCGAGCTCTCCACCTTGCAGCTCGTAGAGCTCGTTGAAGCGGTCCCCTTTGT
TGGCCTTCAGCATGTTGTACCGGAGGTCTCCTCCCGCAGAGCCCCGGTCACTCCCGTAGT
CGCCGCTCAACGACCCGATACCTAGCCGATCTGGAGCTCCTGCTCCTCCTCCTGCCCCCG
AGGCAACTCCACCTAGGCCGTCTTTCGACGTGCCACACCCCATCCCGCTCCCGTTTTTGT
CTGCTGCTGTGCCTTTTAGTTTTGTTTGTTAAGAACAAGCCTGGACGGACTACGGCAAGC
CTCTTGAAAAATGGAGAGAGTTGTTGCGTGATCACCGCCCTCTTATCTGTACCTGTTAAG
TACCTGGTATCAGGTAGGTGGTAGAACCCTCTGCTGCTGATTATGTTGTTGTAGGGGGGG
GCACCAGGGACCGTGCACCGTGTACGATGAGCTTCCTTGCTGCTGCTG
>NODE_15352_length_1368_cov_8.398456_g12374_i0
GGAGGAAGAAGAAGGAGGACAGCAGCCGAAGTTCGACGGGTTCGCGGAGGTAGAGAAGCT
CGTGTTCGCGCGTCGCTTGACCTCCGCGGTCTGCTCGCCGTTCACGCAGGCGCACGCGGC
GTTCCTAGACGAGGAGTTCCGGTTGTTCCAGTGGCGTGCGGACCGCGGGGCGCTCTTGCA
CGGCGCGGGGCCGCTGCGGTTTCCCGCGTCGGCTCCGGATGCCGCGCCGCTGCCTGACCG
GGCGGAGGCGCGCCGATTAGTTAACGCCGACGTGGCGCTAGACTATGGCAGCCACCCGAG
GGTGCTGTGGATGGCGGGGAAGCACCGCGCGTGCCGGATAGACTTGCGCGAGAAGCCTTC
CCCAGCTACCCTGGCGCCCGCGCTGGATCCCGGGCTGTACTTCCGGACCCCGCGAGGGGA
GTACAGCGTCGTTAATGGCGGAGGCGGGAACATAGGGGGGAAGGGGGAAGCGCCGAAGAT
TCGCTCGCTCGTGGTCGGCCGCCGCTCCGTGCACGAGGTGTTTGTCGCCGCTGGGCTCCA
CGTGGCGTGCATGGACGCGAGGTTTCCTAGAGATGTTGTTGCGAGGTGGGATTTACCGCA
GGAGGTGGACCAGCTCCGGTGGCTGCCCGGGTTGCCCGGCGGTGGCGTGGGTTCAGAAGA
GATTATCTTGGCCTCGGGGCGACGATCCCCGGGTTTCTACGTGAACACATGGGCGAGCGA
CGTGCCGGGATGGAGGGGATACCAGGCCCAGCTAGGGCTAGATGAGACATCGCCTGCAGC
GTCGGCGGCGAAGCGACCGCTATCGTTCTCCTTGCCAGTAACTCCTCTCAGCCGAGCGGA
AACCCGAAGTGGCGGTCTTTTCGTGGCCCTTCCGCCGCCTCGTAGACGCGGCAACAGGAG
TGCTGTTGGGGAGGGGCTCTGCTTTGTCCACGCCACTTCCACCGGGGACGTCTACGGGCA
GCGGGTCAGGGTCTGTCGGGTGGGAGAAGGAGGAGGAGGAGACAGCCCCCGAGATGATGG
CATGGCCGTGCCGGCGACGCTTCGCAGCGCTTTGTTCTCCGACCGGATTCAATCCATGCT
ACCCTGCGGCGACGCCTGCTTGGACCCGGACGCCATCTCAAACACCCCGAAAAGGAACGA
AACCGTCAATGAAACGGCCGATGAAACGGTCGGAACGACTGGGCCCGCGAAGGGGAACAG
CGGGCGGGATAATAATAATAACCGCGACCCCGATAACTCCGAGCACGGCGGAGAAAGTGT
AGCTGTCGCTGATGGCGATGTTGGTGGGGTGGATGTTTTGAGGGAGAGCAGTCGAGGCCG
TGAGGATGATGGCCGCGATGGTGCGAGTAAAAGCGAGGTGGCCCTGCC
>NODE_15353_length_1367_cov_291.723338_g146_i26
CTCGAACGGTTCGTTACAGTGTGTAAGATTTTGGGACGTGTCAACCCGCCATAAACCTCT
CATTGGTGTCGTGTTGGTAAACCCTTGCTAGGCGATAGATCGCGCGTGCTGGGAATATTT
AAACTACATGCCTGGAATTTCGGAAAGTGCATGCAGGCGACTCGATTGTAAAAGTGGGCT
TCCGTTGTTCGTTTGTGGGGAACGAAATACTGATATATAAGTGATACCAGGGGAGGGTGC
TCCCCGTTGTCTCACCTGTAGAACAACGCCCTAGCAGAAACTCTACAGTGGTTCTGGTCA
CAGCTGGTTACTTGGAACGGTCCTGGAACTGCTGGAACGGTCCACGGGACTACCACAGTT
CCAAAAGAGATACAACGCCGCTACACCTACGGCGAAAAGGCTTTTGTACTACCCTACTTA
TGTTTTGCAGCTACGCTGCGATACGAAGCAAAACTGTCAGTGCCTAATTCTTCACACACT
GGTTGGTTGGTAGTGGCTAAAAAAGATTCGATAAAAAAAAATTCTCGGTAACACTCAAGA
TCAACCGCCCTTGCCTCACGACTACGAGACACATTGTCAACTCTCTCCAAGAGAAGGATG
GTGACTACATGAACGAAAAACTAATACGTAAGAGCAACCTCACGTCCGGTGCAATGCAAA
GCAAACGCTGGAAACAAGTACCGAAAAAAGAACCACCGACGGACCATCAATACCAACAAC
GAGAATTGCAAGCTTTGTTCTACACCACAGTCGCCGTGGGCGTGAGCTAGATATGCGACG
TGCAGTTGCACTCGACGCAATTTGCCCACGGAAGCTTTCCCCCTGTCTTGTTCATCGCGT
TTGCAATGACCGCCATCGCAGGCAGCTTCTTCGATCTTGTCTTCATACCTGCCATACGGA
ACGGAGTATTTTCAGTAGTGCCATGCCCACGCGCGATGGGTTGTGCACGACGCTTGACTA
CAAGACGGCCCAACTGTGCACGAACCTTTTTTCGCACAATTTCCAGGCTGTTCTGAGAGC
TGACCGTGTCGGGGTGGTTTTCCCCAAGCTTCTTCGTACGGATTGAGAGGGCCCTCTTCA
AAAGTGGAATTGCCTCCGTGTACTTCTCCTGCTTCTGCAACAACGCTGCCCTGTTGTTGA
GAGCTGAAGCGACGTCTGGGTGTTCATGTCCTTGAACACGCTCACGGGCGCTGACAACCT
CCTCCAACAGAGGAGAAGCCTTGTCTAAGGACCCCTGTTTCTTGTACAAGTCCGCCATCC
ACGCACGAGACGTGATGGTGCTCGGGTGGTCCACTCCCAGAGCAATTTCGTTGATTGCCA
GAGCCCTTTCGAACAACGGCTGCGCCTCAGCGTACTTTCCCTGTAAG
>NODE_15354_length_1367_cov_40.465224_g6170_i4
TTGGGTGGGCCTGGGGTTCTTGTCGCCACACGCGGGCACAATCCACCCCTCCCGGTGCAC
ACACCAGTAGTCCCAGCTGCTGTAGCCAGAGACCGGCAGAAGAACGAGGGACTCAGATTC
GATTTTTAGCCGTTTATCCGCCCTTTTTTTGTCTCACCAACAAGCTCTCTTGCAATGCTT
GTTGAGGCAGCAAAAGAGCACTAACAACCGCGTGGCGGCAGCGGCACCGACTGCAGGTGT
CATGTAGATCACCGTTTCGAAAGAAGCAGGGCTTCGAGAGCCTTCAAGCCCTGTCGCTGT
CTGATGGCGTGAACTAAAGCTTGTGACTCCGACAAACAATTCCAGTGAGACCGGCGGGTC
TACGATGCAAAATGATGACGCTCTTTGCAACCATTGATTAGGTAGCAAAATAGCACTACT
GTAACAACCTCGTAGCGGCTGCAGCACCGACGGCCAGTATCATGTAGATCAACATTTCGA
AGGAAGCGGGACCTTGGAGGCCTTCAAACTCTTGTGGTGTGTGATGACGTGAATCAGAGT
GTTCGGAATTTTTTGGACCCGTGTTTGATTCTGGAATCGACCAAAACTCACAGTGCAAGT
TGAAAGACCGACAATTGGCTTACCACTCTCTTCGTTGTTGCTGCCACGTCGACACCATAT
TTTGGGTTTGTCCCGCAAACTTTCGTCCCTCTCTGCACTCCCCACAGGTCCCTTCTACGA
TGGCTTCTACCGACCGTGACGCACTGGTTGCTTTATATAACGCGACCGACGGGGCTAACT
GGAAGAACAACGGAAACTGGAACATTGGTGACGACCTCTCGCAATGGTACGGTATCGAAG
TCAACGACGATGGCCGTGTTGTGCAGCTAAGGCTGGGTTCCAACAACCTCCGAGGTATTC
TAAGGTTTAGTCCATGAAGGCTTGTTTCTGTCTTGCGATGTGCTTGACCTTCCCCAAGAA
GTCGTTAACCGAAAGTGACCCTTTCATAAAGTTGCAAGTTTTACAGCAAGGCACAACGTT
GTCGTTTTCGTACGTTCCTGCGTTCTGCACGCGGTCTACTCCTGAATACCCCTTGTATGT
AAAGTCGCCGCAGTACCAGCACGCTGTACGTACGATGCCGCTGTACTCGTCAAAGCTAAT
CGACACCTTGATATTTCTCCTACAGGCCTGTTCCTTGAACACGCGCCACCTGTAGACCAC
ATCCGTTCTCCTGGCTTTTAAGTGCTTCTCGTATGCGGTGGACCTTCGGTATCGTTTATT
TTGCAAGGCTCGTATGCGTCGTTTGTCGTACTCTGGTGCATTCACTACCACGAAGCCGTT
TCGCAGCGGACCAGTAGGCCTGGACGTTGATTTCCTTGCCGACATCC
>NODE_15355_length_1367_cov_33.488408_g12375_i0
GTGTCCGCTGGTGGTACAGGGCGAGGACCATTCTCGCCTTAGGACGGTGTGCTCGTGCTG
AAAAGGGAGGGGATATGGCGAGACTCGTGCAGGCATACCGGAAGCTCTGGCCTACGGATG
CTTATCTCAAGGGCAAAGTCATTGTTGAAGATTTGATGCTGTGTTCCTTTTCTACGAAGG
AGCTAACGGAGGGGTGGGATGTCTCCACCGACGAGCGTTGGGGTGGAAAGTCTACCGCTA
CGGTGGCGTGGAAACCCTGGGAACGTTTGACAGGGGACGGGGGTTCTCCTGCCGCTGTGG
ACGCTCAGCCTTGGAGACTGTTGGAAGGACAGCCCGCGAAGGCTGCCCCTCGAGGCGTGA
TGCAGTCGGAGACTCCGTTGGAAGGGGACGAAGAGGAGAATGCCCCTATTCTAGCAGAAG
GAGGCTTTTTCCGCTTCTCGGGAGAGCTGAACACGGAGAAAGTTGCCAGTGCCAGAGTGG
GCGGGTTTTGCGGTACGAGGCCTCCACGACGTAAGGAGCCGCTCGTCCTACCGGACGGTT
ACCACGGGGTGGAGATGAGAATAAGGACCGACGGGAGACAGTACGAGGTGAACTTTGAGC
CGTATTCGGGGATTATAAACGACCTCTACCAGGGGTACGTAAGGACGCCTCCAGGGCAAT
GGACGACGCTTGCGCTCCCGCTCAACCGGTTGATTCTGACCGGGCAGGGACAGATTCGGG
ACATCCAGCGGAAGTGGGACACGGGGATGGAGCTGCGGTCGGTGGGGTTCACGATTGCGG
ATGGCGTTGGGGGGCCGTTCCAGCTGGACGTGGCCTGGATAGCATTAGTGGCGAAGGTCG
AAGAAGACAACAGCGGGGACCACGACGGACAAGCTCCGAGGAAAAAGCCTTCTCGGCCAG
AAAACGGAGTCATGTCGTGGTAGTAGAAGAACGGAGGAGTTCCAAGGAAGGCCCGGAACC
TCTCTTACCATGCTAAGCCGGGGGCATCGGAGATTTTCGTACGCTGAGCTGTAAGCCGTA
ACCAGCGCGTGTGGTGGTGAATGGCGGCGGTGACCCCCCGCCGCAATGGGGTGCAAGGGC
TGTTCAAGGATTTGTGTAGTACGCGACAGCACTTGCGAAAATGGGAATATCATGTTTTGG
CTCGACTTTTACATGAAATATTAGAAAACAAGGGCTAATGATGGGATGCGACAGCCATTA
AGAATTTGAGAGTTAAAAAGTTTTTGGCCTGAATTGTGCACGAAACACGAATAAACCTTT
TCGTGGTCTGAAATTATTGTAGGGCTCACACACCTTGCCCCCCACAAATATGTGCGCCTG
GTCCAAAATTTGAGTTTATTCAGTGGTATCGCGTACGAGGATTGTGC
>NODE_15356_length_1367_cov_32.185471_g12376_i0
CAGGCATGCCTAACTTACATCTACGAAACCTCATTTAGGCGCACGACAAACACCCCCCCG
GTATCTCGCTGCCTCCATAACCTTTTCCCACAACCCGCAAACACTGTCCACTCTAATTCC
AATTAGTGTTTCGCCCGAACCGCGGGCGCAGAGCAGTTCCAAAAGGATTACTCTCAAGTA
ACCCGTTTATTCCCGGGAAACTAAAAATCCCACACTGCGTACGTAACTCGAAAAAGTAAG
TGTCTCGTCCGAACCGCAACGTGCAGTTCCAAAAATGAATTACTACTACATACTTGTAGA
TCTACTATTAATAACCCTTTTATACCTGCCGAAAACAAAATCCCACACTATACGCATACG
TACGGACTTCCAGGTAATTTGTCTCCCCCTTGGAAAAAAAACGTGTTTTTCGCAGCTCTA
AAAACTTTTTGTTTCAAGACACGACTAAGACCTACCTCGCCAACGCTTGCAAGAGCGAGG
ACGAGGGGTTTTCGTCCCCAGGCCATCTTTCGAAGCGACTGGGGTTGTTTTCTCGTCGCA
TGGCCACTTCGTAGAGCGCCCAGCGAGCTTCTTCTCTGGCCATAGACTCAGGCACGGGTA
CGAGGTCTTCAGGAGCGGTGGCGCAGTACTCCCCGACGAGCAACTCAAAATAGTGCGTGT
GGTCCGACACGCTTAAATCCACGGCCTGAGGGTCGCAGGCGTAGTCCTCTCCGATGGTTC
CGTTGCACATGAGCCAGGAAGCACCGGGCCCCATGTCATTGGCATATACGATCTCCGTGG
TGTGCTGGTAGGGGCAGGAGACTTCCCCCGCTTTGCACTTTCCAAACCAGCCGTGACAAC
ACAGTGCCAGGTGGGGCACTACGTCTCTGTTGTGCACCACGCGGTACGCCGTCCCCACAC
GATCGTTCAGCCCTTCCGCAAAAATGCCATCCCCTGCGCGCGGCTCCCCGAGCGTGTACA
GCACCACCCTTTCGCTCTCCACCAGCATCCTCTGCGCCAAGTCCGCCGCGCACACGGCCG
CCGCCGCGGCCCCCAGCGAGTGCCCCGTCACCAGCACCGTGTAGGTCGGGTTCTCCCGCG
CCAGTAGCGCCACGCGGTCCGCCAACCCTTCCGCCACAACGCTCTGGTAGTACTCGCAGA
AGCCGAAGTGGACGTTGCCGATAAGCTCGTCCTGCCCTGGACCTTGCTCGCTGTCCTGCC
CTGAGCCTTGCTCGCTGTCCTGCCCTGGACCTTGCTCATCCTGCCCTGGAACTTGCTCGT
CCTGCCCTCGACCTTGCTCGTCCTGCCCTGGACCTTGCTCGTCCTGCCCTGGACCTTGCT
CGCTGTCCTTCCTTCGGTTGTCCGGCCGCTGCGCTTCCTCCACATCG
>NODE_15357_length_1367_cov_29.054869_g12377_i0
CTCTTCCGATCTAAGAAAATTAAAAAACGCCATCCGCATCACTGTTGAAAACCAATTTGC
GAGTCAAAAGAGTAAAAAGCGAGGCCGGCGTTTGTTTCTATTTCGCGGTGTGCCTCCTGG
TTTGGAGTGGACATTGTTGTGATATATTAGCCTATATTTTGGTGGTTTCATTTGGGTAAA
TGGCTTTTTCATTTGGTGTGGTGGTGTTTTGGGGATGTGCTCATTAGGGCACAGCCCCTC
CCCCCCCCCCTCCCATCCCCCTCGTACATTTTGGTGCTCTTTTGTTTTGCTGTCTTTGGG
CGGTTGCTGTGGTAACTAACCTTCACCAACACACTCAATAAAATATTCGGTCGGTTGGTC
GATGGAATCTCTCGCTCTCGCCTGGTTATTTTTATGTGTGTCGCACCCCCTCTCCCCCTA
CCTCCCCTCCACCGCTCTCCCGCCTCGGCGCAGGGGAGGGGAGGGCAGGAGGTTGGCTGT
GTTGCGCTTTTTTTCAAGGTTTTTTTTTCCGAGAGCAATTTTGCGTCGGAAGACAAACTC
TGTTTATTACTTTAGTCGGCAGCTCTATTTTTATTTTTATTTTTCCCGTCGGGTTCGTTT
TTCTTTTCCCCGCCGTGGTGTGTGCTGATCGGTGTTGGCTGGCTGGTTGATTGGTAAGGT
GGTTTGGGTGAATGAAGCTGATTGGTCGAAATCGATCGGTGGTTTGGGTGAAGCTGATTG
GTCGGTTTGAAAGTGTTTTGCTTAAAATCGACTGGTCGGTTGAATCGATTGGTTGGTCGG
TTGGTTTTGAAATCAATTGATTGGTTGAAATTGATTAGTTGGTTTGAAATCAAATTGGTT
GATTTGGCATTTGATTTTGGTTGGTTAAAATCGATTGATATGTCAAACTTGATTAGTTGG
TTGAAATCGATCGGTTTGATTGAAGTTGAGTGGTTGGTTGACTGATTATGCGAGAGCTAT
TTTTTACCCCCAATTGCAAGTGAGAGTGCGTTATATTTTGTTTTGGTCGTACATACTATG
TTTCATTTTTTTTTCTCACCGTTTTGCTTTCCACGGAGATCAGAATTTGAACAAACAACG
CGTAGCAATAGAAGGCCGAGCGCGCCCGCTCGCTGTGGGCAAACCAGCAGGGTATTGCGT
TGGTGTGCAGGCGTTTATTACCCGGAAGGCAAAATGTGTTGAAAACAAGGATGGAAGGAA
CGAAGAGGGGGGGGGGGGTGTACTCTTGTCATGCACGGCCGTAGTCATATGACCATAGAC
CCTCGCATCCCTACAATGCCGGGACGGAGCACGTTGGGTTTTCTGCGTTTATAACCCGGA
AGGCAAAATGTGTTGAAAAGAAGGATGGCAGGATGGAAAGAACGAAG
>NODE_15358_length_1367_cov_21.500773_g12378_i0
CAACTCGTTGTTGTATCATAGAAGGGATCTTTAGTTTCCAATAAGGTGGTCCGCTTGCTG
TTACGGGTGGGGGGGGGGCTAATGTAGTAAGAATAGTATTCAGAACCCACAATGGACCCC
AAAACTAGGTACCCCCCGTTGCTTACACACCATACTTGGTTCTGATTACTGTAATAGCTG
ATTGTTTGTTTACCAGGGTGGTCTGTGTGTCATCGAAGCCAGTCCACCGGCGGCCGCGGC
AGCAGCAGCGGCTGGGCCTGCTGACCAGGCAGCGGGAGGTGGTGTTGTCGTCCGTTGTGC
GGTGGCCCTCAGTCCACCCGCCCGCGCATGTTCCGGCATCCAACGGTCATACGTGGTCCG
TCTCCACCCACCCGCGCCATGTTCCGGCATCCAACGGTCATATGTGTCCGTCTGTGTGGT
GGCCTTGCGCCTGCTCGACCGCATTTCGTCACCCAACGGACATGCCGTATGTTTTTCGTG
TGTGTGTTGGCCCTCCGCCGTCCGTCCGCACGTGTTTCGTTATACCCAACGGACATATTT
TTTCGTTTGTGTCGTGGCCCTCCCGTCCGCTCGCGCGATTTCCGGCATCCAACGGCCATA
TTTTTTTGTTGTTATCTAGTGTAGTAGCGGTTTAACGGCATTACTTGTGCGTGGCCAACC
GTTTGTCGAGTTTAGCATGGCGGGGGTATATTTTTGTCGTTTTGTTTTATCGTTTTGTTC
CGGCTTTCAACGGACTTTTTTGTCGTTGTTTTTTTTTGTGTTGCGACCCCCAGCGGACAT
TTTTGTTTTTGTTTCGTGTGGCCCAACGGTCGGATGCGTGTGTTGGGTACACGGTAGTAT
GAGGGACCTTCACTTGCCCCGCGCGTGCTTGTGTTTTCCGGTATTCAACGGAAACATTTG
TCCATCGTACGGCCTGGTCTAACGGCATTATACATGGCCACACCGTGTGTCGACTGTTTT
ATCTTTATCTTCCAGCCTTGTGTTCACAAGACGTGGGAACCGGAGGGGGGGGGGGGGGGG
GTGCTTCCGTGCCGACTGATTTACTTTTTTTGACAAATTGAAAGAACAGTGTAGCTGCGT
GGCTAATACGTCTCTTGGTTATGTATCGGGGAAAATCATTTTTCCACCACTTGCCGCCGA
AGTACGTACACGTGTGGACAAGTTAGATTTCTTAGTTTTTTTTTTCGGGGGCAGAATGAT
AAAACTCCAAAAATACCCATCCGCCGGAGGATAAAAAATAAAAATAAAATCCCAAAAAAA
TAAATAATGAAAAATAAACGAAATGAACCTACAGTAGAGATGATGCCTGCGGTGCAAGGG
ATGATGATTTTTTCTTCCTAATTTTTGTTTTTTTTCCCGCTTAGCTT
>NODE_15359_length_1367_cov_16.023184_g12379_i0
CAGAGCTTGCGCGAAAAGGTTTCGATACGGAAGAGGCGCTGTATAGCCAGCCTAGGGTTG
GCTAGGGTAGGGGGGCTATATGGTTGGATGGGGTTCTGCGAGTCGGGTCGATCGATGGGG
GAAAAGGGCTTGCATGCAAGCCTCTGGGAGAGGAGTTAGTAGGAGGTGGAGGGCGGCAAC
ACCCTACATATTTCGATTTCGAAGCAACGAAACCAATCTAACAACAGCAGTTTTTATTTA
TTTTTCGGCGGGGTGGATAAGAGAAGATGCCGGGTACATAGCAGCAAAAGCATAGCAGAG
AGAATGGGAGTTCGGGTATACCCGCATTTCTTTTTTTATTTGTGATTTTGCTTTGGAGTG
TTGTCATTGGTGGACAATCCCTGGATGACACGTGACGTCACCCAAGGCGATATAACTTTC
CAACGTCGTGTTTTGTAGGGCACTGGGGTACCCGGGTAACAAACCTGGTTGTTTCGATCA
TATACACTCGGTTAGGTACCCGGGTACCCGCACCTCGGATAGGTACCCGGGTACCCCCAG
TTCGGGTGGATACCCGGGTACCCCGACTCGGGCGGGCACCCGGGTACCCCCAGCTCGAGT
AGGTACCCGGGTACTCCCAGATTGGGTGTGTACTCGGGTACCTCCAGCTTGGATGGCTCC
CGGGGTACCCCCAGCTCGGTTGGTTACCCGAGTACCCCCAGCTCGGGTAAGTACCCGGGT
ACCCCCAAGTCACCCGGGTACCCCCAGCTTGAGTAGGTACCCGGGTACCCCCAGATTGGG
TGGGTACTCGGGTACCTCCAGCTTGGGTGGCTCCCGGGGTACCCCCCCAGCTCGGTTGGT
TACCCGAGTACCCCCAGCTCGGGTAAGTACCCGTGTACCCCCAAGTCGGGCAGATACACG
GGTACCCCAAGAGTATAACCAACTAAACATACCCGTGTAACTTTTTGTGGATTTTTTTTT
GTCGTGGTTGACGCCACCGCAGTTTTTATATACGAGTAGCGTTGTGAGTCTCTGAGGAAG
CTATGCTAGCTCGGCGATGGCTTTGCAGTTGCGTCGTGCGTGTCTTATCTGGTCCTAGCT
TCTAGAGCAAGGAAAGATGGAGTGAACGATCGAGTTCTGTATCGGAGGGCGGCGGTATGT
GTATGTTGACGTTTTGGGGGGAGGGGGTTGGGGATGGGAATATGATGCCCGGAATGATAC
GACGGACTTATGTCTGGTCGTTCTCTTTCCGTGTGAGCCGAGTGGGAGTTGGAGTTGCGT
GGCGCTTCGAGGTGACTATGATACGTGAATTCCTCGCTCGAGCGCTATGGGTTGGATAGG
TAACGCAGCGGGAGGGGGAAGCAAATGGCGAGGACATTTACGGTCCG
>NODE_15360_length_1367_cov_12.564915_g12380_i0
TCTTGTTCTATTTTTTGCCCTTCCTCTGCTTGTTCTTCTGCGGCGCCCTCTAGGCTGCCG
ACCATGCTACTGCCACCGCTGCTGATATGGATGGTGATGCTTCTGCCGCTGACGCCGCCC
CCCCTGCCACCGCCTCCATCACCGCCGCCCCGGCTCTCGCCCCCGCCTCCGCTAGCACCT
TTACCGCTGCCCTTGGCGCCCCCGACTCCGCTGCTACCATCTCTGATTCCACGTGCGCCG
CTGCCGCTAGCCCTGTTACCACTAGCGCCGCTAGCGCTGCTAGCCCTATGGCTTCCGAGG
CGCCCCCCGGGCCTCTTCTTCGGTGCCTGCTCGCGCCCTCTGACGGCCTTGCTTTTCCCG
GCGGCAGCGGTCGTCACTGCCACGATGGTTGCAGCGATGTCCTTCTCAACCTTGGCGACG
TCTTTTTGCTCTTTGCTGCGCCTCGGGGCGTACTTGGCTCCCTTCGCGGGGCCGCTCTTC
CTTCTGACGCTCCTCTCGCAGTTCTTGCCCCGCCGGCAGCACAGGGCGCAGGGCTCCCCC
CCGTCGCAGGCGCGCTTCATCTGCGCGCAGTAGTCGCAGCTCTTGCGGAGCTGCTCCTTC
CCGTCCTCCATCTTGTTGATAACGAGACAGTTCGTCCGCCTCGCCAGCCAAATTTAGCAG
CAACCTTGCGGCGGCGGCGGCGGCGCACCACGCAACACAGCAGCACGCAGTCAGTCCTGG
CGTGCTTGCTCCCAACACCCTCGCTCGGTCTTGCCAGAAACACAGGCCACTCCTCCCGGC
TTGCTTTGCGGTGGGAGCAACCTCAACGGCGGGCGTGCCGCAGGTCTTTTCTGTTCGCAG
CGACGACAGGCTCTCACACCACAACACAACGAGGCTTTCGCTTGCTCTTGTCGCGAGTGT
CTCGCGGACTGGACTGCAGGGACGACGAACGCAATGAACGCCAGATGAACTGAAGCCGAA
AATCAATCTTCTCTTCCAATAGCGCCTAGAGTCCTTGCGCCGTTCGCCGTGGCTCCTTCC
CTGCTAGCAGTGTGGTGGTGCCCTCGCGAGGTAAAAAAAGCGCACGGAATATATAGCAGG
TGCCGCGGGGCGCACTACTACTCGTACTACCACTACGTCGTCCCGTCAGCAAGGAGGAGC
GGAGGAGCCGACGGATCGACGGTCCTTGTCTGCCCGCTCAGCTGCTGTGTGCACGAGCGT
GTCACTATTTTTCGAGATCCACGGCAGTATAGTGCCCCGCCACAACAACGTCAACACCAC
TGCACCACCTCACCACCAGGTCCTCCTCCTCCTCCTGCCTCTCTCTTCTTGTGTCTGTTT
GCACGTGCACGTTTGCACTCTCTTCTGCCTACTATACGACTACGCAC
>NODE_15361_length_1367_cov_8.147604_g12381_i0
CCCACGCCGTTTACCCCTCCCGGCGTCTCTACCCCCTCGCCCGCCGGCAGCGTGAGCTCT
CCGTTTGAAGAAGCTTGCGAATATCGTTCCGGAGAAGAACCTTCCTTCCCGTTCTCTTCT
CCCGCTTCCGCTTCTGCACCTTCTTCTGCTTCTTCGCCTCTGTCGGCGCCGCCAACGCCG
CTAGCGACGCTGTCACCACTGTCCGTATGGAACGGAGCAGACCGCGGGGGGGGTCTGGCG
TCCACCCTGAAGCCGGGCCCCCGGGCCTGGATCCACTCGAGCGTCCTCTCAGGTCTTCCC
TTGTTGCGCCCGCCCACGCCCAGGTGCCCAAACGACAAGTGGCGCGTGTAATCGTTCCCC
ATGAGTATGGCCCACTCCACCACCTGGTCCTCGTCTATGCCGCAGAGCTCTGCCAGGCGC
GGGCGAGTCCAGACGCGCGCCTCCACCCCACCTCCTTCTTCCATCACCTTTAGGCCACGG
AAGTGGATGTAACGACAGCGCTCGAAGATAAAGTAGTCGCTGTCGCCCCCCAACGCGAAC
GTTCTCCCCGTCGGGTCTGCCGCGCTAGCTTTCGCAATCTCCTGGTCCGCCTCCCCGGTG
CACTCGACCACCTTCACCCCCAAGGAGCGCAGCGACGCGTAGAACTGCGCGTCCGCCATC
TTGGGAGCGGGGAAGGAGTTGACGCTGCGGTCGGGCCCCACCCCGGCGCCCACGAACGCG
CCCCCGCCATCCAGAGTGTACCCGTACAGCCGCGCGAAGCTCTCGGCGACGTTCTCCCTC
CGATGCTCTCTCGTCACGGCCTTCATCTTGCGGCTGCGGCCGTCCTTGAATACTAAGAGC
GAAAGCCCCGCCTCCCGGAGTCGTGAGACCTCGCGCACGACCGCTTCATGGAGAAGGTCG
TAGTCCCCGCCGTGGTCGACGCGTTGGCCTTCCAAGAGCTGGAACACCCACCCCGACCCG
TCGATTGCTAGTGTATCCCCCTCTCGAAGATGCTCGATGGGTGCCGCCGCCCTCAAGTTC
TGGTCCACATAGCTCGTCAGCCCTTTCACTCCCATCAGACACTGCCCTCTCCGATGACCC
TCGCGATGTCGCCGCCGCAGCGACGGTCGCTGCAACACCGCCTGCTTCGCTGGCAAGCCC
CCAAGCTTGGTTCTACCCCCACCTCTACTGCCCAGCACAGCACGGCTCTGAGAAAACGCA
GCTGAGCTAGAGTTTATCCTGGGCCCACCACGCACTTGGTCACTACTCTTACTTCCTATG
ACAGCTGCTGGCGCTGGCTGCCACCGACACCCGAGATGCAATAGCGCCAGGCTAGAGCCG
AGCCTTCGCTTCCACCCCATTGCGTTCTAAATCTACTCGCGGTTAGG
>NODE_15362_length_1367_cov_5.635240_g12382_i0
GTCGGGCGTGGCTGTACCGGGAGCTGACCGTGAGCCGCTGAGAATTCTTAAGCTCGATGA
GGATGTCGTCAACAGGATCGCCGCGGGAGAGGTGGTGCAGCGCCCGGCCAACGCGGTGAA
GGAGCTAATGGAGAACAGCCTGGACGCAGGTTCGACGTCGATCACCGTCTCCGCCAAGCA
GGGTGGCCTGAAGCTGCTGCAGATTCAGGACAATGGCCACGGCATCCGGCGGGAGGACCT
TCCGATCGTGTGCGAGCGGTTCACGACGTCCAAGCTCCGGGAGTTCGGCGACCTGCGCAC
GATGTCCACCTTCGGCTTTCGCGGAGAGGCCCTGGCGAGCATCACGCACACCGCCAAGGT
GACGATCACGTCAAAAACGCCTTCTTCGGCTGTCGCCTACAAGGCGAAGTACTCGGATGG
AAGGCTTGTCCCGGGCGGGCCGGGTCAGAGCGCTGACCCCAAGCCTTGCGCGGGAGTGAC
GGGAACGACTATCCTGGCGGAGGAGCTCTTCTACAACATGGACACGCGTCGACGCGCTTT
CAAGAGCCCCGGGGAGCAGTACCGAGGCATCCTTGACGTGGTGACGCGGTACGCCGTGCA
CTTCGGCGACAGGGGCGTATCCTTCACCTGCAAGAAGCATGGTCTGCCCAGCCCAGACCT
TCACACCCCCAGCAAATCGACCCGGCTGGGGAACATTCGAACCGCGTTCGGGCCGACTCT
GTCGCGGGAGCTGGTCGAACTCGAGTGCTCGGAGTCGGAGGAGTTGCTGGACGAGGCGAT
GAAGGGAAAGGGGACGGGGACAGGGGATGACGCGGCTCCAAGATTTGCTTTCCGGGCGAA
GGGGCTCGTGTCCGGGGCGAACTACAGCGCAAAGCGGCCCCAATTAATCCTCTTCATCAA
CGACCGACTGGTCGAGAGCTCGTCCATCAAGAAGGCCATCGAAGCGGCTTACAAGGACGT
CCTTCCCAAAAACACGCACCCCTTCGTGTACCTGGGGATAACGATGCCAAGCCGCCACCT
CGACGTCAACGTGCACCCCACCAAGCGAGAGGTCCACTTTCTCCACGAGGACTCGCTGCT
GGAGAGCCTCCATGAGGCGGTCAAAGAGAAGCTCTCCGGCGCCAACCAATCCAGGACGTT
CTATAGCCAGGTGATTCTCCCGGACATGAACTTCGGCTCTCCCCCGGAAGCAGCCCCTGC
TGCCCAAGGCCTCCTCCGGAAACCCGGGGGCGCTAGCGGTGCATCCCCGGACACAGAAGA
CGTATCTCCGCCCGACAGCGCTGGCACCGGGAGCCCACCATACGTTCTTCCCCTTACGCC
TCGCAATGTTGGGCTTGAGGCCATGGCCGAAGAAGATAACGAGGAGG
>NODE_15363_length_1367_cov_4.996136_g12383_i0
AGAAAACACGCAGCTGGGACCGGATTCGTCCCGAGGAAAGCCGTTCGAGCGCCCGGGAAA
CTCGAGACCATGTGGTGCCCTCTGGTTTGAAGATGCTGGTTCCGTGAATCAGCTATCAAT
AGGTTCCACGGTGGACTTGTGTTGCCTACACCGCAGCTACTGCTACTACGACTTGGGCTC
TGCGAGAGGTATTTTATTTCCGACAGCGACGGGGAATAATCTAAGAGGATGGGGCTGGCG
TTCTTTCTGGTGTGGCTGGCGCTGGCGGGCCTAAAGTGGTCGTTGTTTGTCGTCGTCGTC
CTGCTGGGAGTCGGCAAGGCCGTCGCCAGATTGGCCAGCTGGATCGTCAACAATATCTGC
GAAGCGTGGCTGCGGAGAAGACCCCTTCGCTTCTCCCTCAGCGGCACCTCTTACCGGCTA
AGTGGCTGTCGCCTGGGCGGCGTGGAGATCGACTTATTCTCGGGCTGGCTTCGCTCGAGG
GGGCGGCTCCCCTGCCTCGCGGTGGTGGTGGACGGGCCGGAGTTGCGCGTGGAGGCGTTG
CTGCTGTCTGGGGGTGCCGCCGGTGGCGATGCAGGAACGCCTCCCTCAGCCCCTCCCCCC
TCTCCAGATACGCAAACGCCAGTTACGAAGAACCCACCTCCCACCTTATCTCCGTTGTGG
ACAAACTTGGCGTCCAAGGTTCTCAAACAGTGCGGCGTTACTTTGTTGGGAACCAAGGTA
GTCGTGGACTGCCAAGTCAGCGGGGAATTTTGCCACGGCGGGAGCTCGGGGGCGCGTACG
GTAGGCGAGGGGCAAAGGGGTGTGTCGGCGGAAGTTTTAATCTCGTCTTTGGAGGCGTGT
GCGAGGCCGCTGGATGGGGGAAGGGACGGGATAAAGCTGGTCGTTCGGGTGGGGCAGGAC
TCAGACCAGGCTCTCCTGCGCTCCTCTCTCGGAACCCCCGGTGGCGTAATAATCGACGGT
GACGTCGCCCTTGAGGTGGAACTAGTCCCTGCGCCGAAGCAAGAGACCCACCTCACGCCC
AGAACACAACTGGTGTTGTCCGCGGCGAGCGTCGCGGCCAGCCCGCTGCGAAGCGTCATC
CGAGAGGAGGACGTGAGAGCCTTCAAACTGTGGAGCTCGCTCGTCGCTCCCGCGACCTCC
GCCTCTTCACCGCCTGTGGCGAAGCCGGCAACAGCAGATCGTCACCACGACCGAATACGG
AAGGCGGTCGTAGATCTCGGAGATTCCGGTGCCGCCAGCTTTCCGGCAGACGCCTCCCGC
GGGGGTAAGGGGGCGTGGAAAACCGGCGGCGGAGGCGGCGGAGCAGGGTGTCGGGGACAG
GGGGAACGGTCGTCGCTCATCCCGCTCGCGTCCGTGCTGTCCCCGTC
>NODE_15364_length_1367_cov_4.561824_g12384_i0
GGGGGTGTATTGCAAGCGACATGCTGGAGACGGCATGGTAGACGTTTGCAGCAGCCGTTG
CTTACATGCCTCTTGCACAAAAAGGCCGGCCTTCAATATTGAAGGCAGCAAGAGGGCGGC
GTACTGCAAGACACACGCTTCAGATGGCATGATAGATGTTAGCAGCAGACGTTGCTCACA
GGCCTCTTGCACAAAACAGGCGGCGTTCAATACTGAAGGCAGTAAGAGGGCGGCGTACTG
CAAGACACATGCTGCAGATGGCATGATAGACGTTCGCAGCAGGCAATGCTCACACCCCTC
TTGCACGACGCGGCCGTCGTTCAATAATGAAGGTAGTAAGAGGGCGGTATATTGCAAGCA
ACATGCTCCGGGCGGTATGGTGAACGTCTACCAAACCAGCCATTGTTCAAATGAGGCCTG
CACGACGCGTCCGAGCTTCAATTTTGAGGGCAGTAAGAAGGCGGCATACTGCAGTAAACA
TGCTGTCTACGGCATGGTTCGCGTGAACTACACACAGCAGTGTTCGCATATCGGCTGCAC
GAGACGGCGGGTTTGGGGCCTGCCTGCGGACTGTGCACCCACTGTATGCTTTCGCCATAA
GGACGATATCGTGGACGGTCCGGTTTTCAACTTCAAAGCAAGGTGCAAGTTCGAGGGATG
CGGCAAGGAATCGCGGTGGGGACTCACAGGGGAGAAGCCTACCCACTGCCCGGACCACGG
ATGGCTCAAGGACGGACTTGTTTGCATCATCGTCACGGGACGTGGCAAAAGGAGTTCGTC
TAGTTCATCATGCCACGCCGCAAACGGCACGTCGTGTAATGTGAAAACTGAGTGTTTGTT
TTGAGGTTGTTCCACGTCAAGAACATTTATTTTGGATGTGTGAATTCGGCCCTCTTTGAA
AGCGTTCGATTCCGACAAGTAGAGAAACCCCTTCATGGTCGGCAGTGCAGGGTTGCTGCA
AATACCCTACTTTTTGAGCTCGTTGCGCGAGATTTGTTGGCGATTCCCCTTCCTCCCTGC
CTAAACACCTAACCTGCCATGTTGAGAAGGAGGTAACAAAGGAGATTGCCGACTTAGCCC
CACGCTGGGATGGACCAGCTTTTCCCACAGACAGCCAGGCCTGTAGTGATGGGCTCCCTA
ATATGTATAACAGAACAACGCCGCAAAAAGGAAGTTCAGCGTTTGGTTCATCTATGCCAA
GGTTGTAGTCAATATAACTGGATTATTCGAGATGTGGTGCTACGATAACATTTTGAATAT
TGTGCAAGCCGCAAGTGAGAAAACTGTGACGTTACGCCACAAACGTGACTTTCAACGGGG
TGGCAGGGTAGATTTTCAGGATAGTAGTGGTCTAGAGGGTTTACAAC
>NODE_15365_length_1367_cov_3.086553_g12385_i0
CGTGGGATCGCGCCCGCTCGAGTTTTAGGGCTACCGGCGGGCAGCAGGCGGCTCCAGATT
CGCGGTTCAAGCTGTGGTTCGACGGCGTCGCGGATGAGCTGAAAGGGCGATATCGGGGAC
CGTTTTTACCACATAGCGAAAGAAGCTTATACGGGAACCGTCGATAGTCAATACAGCAGT
ATGCGACACCACTTACGAAACTTAAGAAACTCTTATTTTGGGCCAGGCTGAAGTTCTTAT
TCTTATGTAAGGCAGGGTGTGTGCTACTCTAATTTCAGTATAAAAATGGCCACGTTCTTA
TCTTCGCCCAAAAAAGTCGAGCCTGGGATTATTTTCTCCCGCACTGAAAAGTGTTGTCGC
GTACTGTTTGTAATAGGTAGAGTGAGGTCTGATGCCTTGTCGATGCAAGTTCACCCTTTT
ATTTCTGCAAACATAATCCTATGCTTCATCCAAGTGGTTTGGCCCCAAGAATGCGGATGC
AGTTATAAAAAGGTCCAGTCGTCTCTGAGGCGGTGGAAATGTCGGGAACCGTTTTCGTTC
CTCCTCGCAGAGATAGAGCGCACGGGAGCCGTGGACAGTTGGTGCCAGGTAGTCGATAGT
CGCTAGAGCGAGAGAGGTGTGATACCTTGGTGTTGACGCCCTTTTTGTTACGTCTTCTGC
GGTGGTATCATATGTTAGCAGCGTCGGTGGAATAGGAGTGTGAACGGGCGGCGGTATCGA
GACACCAGAACAGCAGTAGGGACTTCGTACGCATGATAGCGCGCAGAGAAATAAGAGGGC
ACATCGGATCGATAGAGGTCAGGAATAATTGGCTCTTTTAGTGACACGAAAATATCGAAA
GCGCATTTTTCCCTTTTTTTTCTTGCAGGAATAGATATCTTGATACATTCTTAGGAGCTC
GCGGCGCGGGTTCAGTTCGGCAGAGACTGAAATAAGCTACGCTTGGCTTGTTGTCGCCAC
CTACCTGTTGAAGTGCTCGGGTATGTAGGTGTTTTTTTAATATGTATTTCAGTCACGGCA
CAGCAGGTATGTTATGCTTACTGAGGTTGTATCCAAGTGCGGTTTGTTAGGGCTGTCTAG
CCGATGTTGTACATTGATTGTAGGTCAGCAGTATCTGCCGCTAAATTATTTATGTCATAT
CTGGTATTGTTTTGTCCGAGAGCGAGCAGACTTGTTGCTGGAAACGTGCCTTGTTTTGGT
TCATTACGCCCCCATAGATAGGCATCCTGCCAACCCCTCTGTAGTTTCCTTGTTATTTGT
AGTAGTTTTTGCAGGGTAGGAGGTGGTTTTTTGGTACAAAAGAGCAAAATGCCGCGCTCG
AGTAGAGCCAACGTGGTATTTCCATGTTGTGGGGTTTCTGTGTTTTG
>NODE_15366_length_1366_cov_3205.173241_g12386_i0
GTACAGACAGCATTATATCGTCATGTGCCCGATTAGTGAAAGGTTGACCAGCCTGTCGGT
CCACACCTTCCACCACGAATGAATGTACTCGCGTTTTCGGGGGCACACACTTGCAACTAG
ACGTACGGGAAAGATGGGAGTTGGAAAAGCTTTGTAAGCAAGGTTGAGGTTTACCACCCA
ATCGCAGGCAATAAAGGCAAAATATTTTGGTGTACCGAAAGGAGTTACCCAATCGCAGGC
AATAAAGGCAAAATATTTTGGTGTACCGAAAGGAGTTCCCCCCGAAAGACCCATCTACAC
GAAAACACACATTGCGAGTATGACGGCAACCTACTGGATGTTGAAATGTAGGGAGGGCAT
CCATATTCCTGGCGGCGCTATATTTCGAAAACAGCACCAACCCCCGAGTTTTTGAAGTCA
AACTACTACAAAGTTGTACAGGAATTACAGCTGGGATGTTTTTTCAGTACAATTATTAGT
GCGTACGTGAAACAAAATACTAGACAGGACATCAGCACACGTGTGTTGTTACGTGTCACA
CTCATTCCACGACCCTGATAGTACCCGCCCGGCCCATGCTTTCCAGTGAAGGGTGCTCGT
GACGATCCAGCCTCACTCACTGCAAAAGCGATTTGTGTACGTACACGACAACAACGTGCC
GCGATTCCTTTGCATTTTTTTTTTTTTTTTTCTGCAACGGTATAAATTAAGGGAGCTCGT
AAGATGTATACCCCGTCCCATGAAAAAATCATGACGCGTTCCTCTGCCCAGCGAGAAGAA
ACACCAACAACACAAGACAAGCAGCCAGCCTACAGGGGCTCTCCTTCTTCCAGGAGGAGC
CTACAAGATGTCCCTGTACACCGCAGAAAATCGCTCGCGGGTTCGGCGCAACTACACGCC
TGGCGGGGACCACGACTTTTTTTTTTTGCTTTTGCGCAGCTCCCCTTTAATAATTCTGCC
GCCAGACCACTGCAGGGTCAAAAGACGAAGAACGCTTGTGAACAGCAACCCCGCTTGTTC
CGTTGCACACATAAAAAGGGCGGGTTAGACGAGGAGCGATTTTCCTTTCATGCCTCGCCT
GTCTTTGTCTTCTCCGACAAGAGTCGAGTTTCAAAAGATCATTTGTATCGGCGCCACTGC
TCTAGTATATTCATCAAAACACTTCCAAGGATGGCAGACCCTTTCAAGCTCGAGCACCGC
CACAACAGACGTGCACCGTAAACTGGGGGAACCAACACTCTACCGAGGGCCAGCGCATTA
AAGCGTGGTATATCGCCCAAAAACACCAAAGAGAAAAAAAAAAGAAGCCTGCGCTACGCT
TGAGCTGTGAAATGCGCAAAGCGAAAAGGCAGGGACCAAACAACTC
>NODE_15367_length_1366_cov_139.782676_g12387_i0
GCATTAGAGTTGCTATCATATTGCATGCGGCATAGTACGTGGGCTGACGAAATTTGGGGT
GTTTTGCTTGAACCAGCTCATATATACGTTGACGGAAAGTTGCTGCTGGATGGATGACAC
CAAGGAGACGGCTACGAGAGTATCTGCCGTGTGTTTAAAGCGAGCGTACAGACCGAGTGC
TATCGCTCCGTATTATATACGTAGCCTCTGGCCAAACGCAGACTCGCCAACATGTCAACC
AAAGATGTCACGAGAAGAGTCAAGCAAAAGACAAAACGTGCATTCTCAAGGGTGTGTAGG
GCCGAGTGTAACCACACTAAAGCCTACCGTAGTAGTGTTGGTGTCAGTCAAGGCAAATCA
GGGCAAAGTTGACCGCTGTTTGTCAAGGTGTCTCCTGGCATCTTTGACGTCAAACAAACC
AGGTCTCTTGCCACGCAACATTACGCAAATACGATGGTACGGGTTGCTCCGCTCGTCACT
CTCACTCATCAAGTGCACAAAACAAAGTTGAGTACCAAAACAAACTCAATTGGTCGAACT
CACGGCTGACGTGTGTCTTGTTACAACTTTATTAAACGGTTACATCCTGCTGTTCGTAAA
AAAGACCCACACCTCTTTTAAGCTTGTCACAACGCCGTTTGTCGAGTGACAATGTAAAAA
CAAAACAAAACAAAACAAAACAAACCGCCTCTTTTAAGCTTCTTGTCAAAACGCCGTTTT
TGTTGAAAAAAAAAGGAAACTGAAGTTCCACACGCAAAAATGAAGAGAGGGAAACAGAGA
TCAATCCTCTTCCGGCAAAAATGGACGATACCGCCACGGCGTGCGCAGTGCAGAGCGGCA
GGCGCGATCAACAACGGTTCGCCCGAAACCACCGGTCAACCAAAATCCACCGATCAATTA
ATCAGCCAGATAATCAATCAATCAATCGATCAAAAATCGATCAACCAATCTGATAAGCAA
TCAATCAACTAATCAATCAATCAACCAGTTAATCACTCAATTAATCAATCAATCAATCAG
TTAACCAACCAATTAACCAGCCAATCAATCAACCAATCAACCAATCAACCAATCAGTCAA
CCATCAATCAATCACAAACCAATCAACCAATCGACGAATGAACCAACTAACCAATTTGGT
CAACCACTTTGATCAACCAGTTTGGTCAACTAGTTTGGTCAACCAATTTGGTCAACCAGT
TTGGTCAACCAATTTGGTCAACCAACAAATCAGTCAACCAACCAATAAACCAACCAATCA
ACCAACCAACCCAACCTATCCAAACCAATCAATCGTACGTGTGGAACCATCCCGTGTTCT
CGAACCTTCTCACTTTCGGCTTTCTACTGCCCGAACCCTCCACCCC
>NODE_15368_length_1366_cov_59.773395_g12388_i0
CCCACCGCCACGTGCCTCCAGGGCTACCGAGGGGACGTTTGCGCTCGAATCGGCTCTGAG
GTGCTGCCGACGCTGACAGAATTGTCAACGCCCCTTAACTTCGATGATTGCCGTCCGCGG
TTGGCCTTTCCTCCGTCATCGTGATGCACTCGGCCTCGTGCCGTCGGAGGCAGCCCCCTT
AGGGTCTCCGCCAGGCGAGCCGCCTGGTCGGTCTGCCCAGCCTTCTCGCAGGCCTTGATC
GCCGCTAGGTAACAAATCTCGTGGGGTCCGACCCCCAACCCTTCCATCTCTCCTATGAAA
CCCACGGCTTTTTCCCACTGCCCGACGCTGCCGCAGGCCAAGATGACCGCCTGGTAGGTG
ATCGCGTCCGGGTCGACGCCAACCGCCGCCATCTCTCTCAACAGCGTCACCGCCTGCTCC
CACTGCTGCGCCTTTCCGCAAGCCGTGATGGCATTGGTGTAGCACACCACGTTCGGAGAC
AAGCCCACCGCCACCATCTCCGAGAGCAGCGACAGCGCCCGTTCCCACTGCTCCGCCCTC
GCGCACGCCGCGATCGCGGCGGAGTAGGCCATCTCGTCCGGGGTAACGCCAACCGCCCTC
ATCTCCTGCAGGAGCTCCAGCCCTAGCTTCCACTCTCCATGCGCGCCGCACGCGACAATG
GCTGCGCTATAGCTGACAACGTCCGCGGTCAAACCCTTCCGAGACATCTCCTTCAAAACG
GCAACCGCCTCCTCCCACCGTCCGTTGCGGCCGTGCGCCGTGCAAACCGAGTTGAACCCG
AACGCGTCCGGAGCCAACCCCGCCGCCGACATCTCCTCCAGGAGCTTCCCCGCCTGCGCA
GCCTCCCCCGCGTTCCCGCAAGCGGCGATGGCGCCCCCGTAGCTGTACGCGTCCGGGGTC
ACCCCAACTCGTGTCATCTCCCTCAAGAGGTCCACCGCCCTTCGCCACTCCCGAGCCCTC
CCGCAGGCCGAGATGGCGGCGTTGTAGCTGGCGACGTCGGGGGTAAGCCCGAGCCTCCGC
ATCTCCGCGAGGAGAGACACGGCCTCCTCCCACCGCCGAGCCTTGTTGCACGCGGAGATG
GCCATGTTGTAGGCGGGGACGTCGGGGGGAATCCCCGCTGCGGTGCGCTCTTTCAGGATC
TCCAAAGCTTTCCCCCACTGTCCGCACGCGCCGCAAGTCGCCCCGGCGGTCACATAGCAG
AAGCCGTCCGGGGTTACCCCCGCTGACGGCATCTCGTGCAGCAGGGCCACGGCCTGCTCC
CACCGCCGAGCCCGCCCGCACGCCAGGAGTGCTTGCCCGTAGCTGAAACAGTCAGGGGCG
ATTCCGGCGCCCTGCATCTCTCTGAGGAGCGCGATTGCTTTCTCCC
>NODE_15369_length_1366_cov_49.778036_g12389_i0
GCCCAGCTTAGCCAGTACTGCCCATGACAGAGTTCAAGAAAATGAGCAGCCCTGCACAGG
GTGATGCAGATGCCGAACCGCCTTTTTTGGAGGAATTGCATCGGCAGTACGTGCTGAGGA
TCTCGGAGCAAACGGACACCTTCGAGTTCTGCATGACTGAGGTATGTGCACCCGTCCTCT
ATCGTACTCTCGCTCCTCTTTCCTTCACTCGTCGTGTCACGTTCTCGTGTCGTCCTTAAC
CGCAGCACCTGCGCATGTCGGGAGTGTACTGGGGGCTGATGAGCATGGCGCTCATGGGAC
GAGACCTGCGGAAAGAAATGGGCGCCGATGATCTCGCGGATTGGGTCATGCGGTGCCAGC
ACGAGGGGGGGGGGTTTGGCGGAAACGAAGGGCACGACCCGCACGTATTGTACACGTTGA
GTGCGCTGCAGGCAATGGCGCTGCTGGGGGAGCTTGAACGAGTGGACAAAGACAAGGTGG
CGGGCTACGTGTGCAGCTTGCAGCAGCCGGACGGGTCCTTCTTCGGCGACGAGTGGGGGG
AGGTGGACACCCGGTTTTCCTACTGCGCGCTCTCGAGCATGGCGATACTGGGACAGCTCG
ACAGCGGGAAGATCGACGTGAAGAAGGCCGGGGAGTTTGTTGGCAGGTGCCGAAACTTCG
ACGGCGGCTTCGGCTGCATCCCGGGGGCGGAGTCGCACGCGGGTCAGATATTTACGTGCG
TGGGGGCGTTGTCGATCGCGCGGTCGCTTCACCTCGTGGACGAAGGGTTGTTGGGCTGGT
GGCTCTGCGAGCGACAGTGTGATTCGGGAGGCCTGAACGGGCGACCTGAGAAGCAGGCGG
ATGTGTGCTATTCATGGTGGATCCTGTCTGCTCTCAAAATCCTCGGCAAGGTGGACTGGA
TAGATGGGCGCGGGCTGAAGGGCTTCATCCTGCGGTGCCAGGACGCGGAGGACGGAGGCA
TCGCCGAGAGGCCGGGTAACCTGGCCGACATATTTCACACCTTTTTTGGCGTCGCCGGCC
TGTCCCTCCTCGGACACTTCGACGGCAGGGAAGGATACGAGAATTTTGTTCCCGTGGACG
CCGTGTACGCCCTCCCGGTGCCGCTTGTGGAGCAGCTGGGGCTCAAGAGCGAGATGCGAG
AGGCGCGGCCTCTCCCGCTAGGACCGGCATGAAGAAAACATTTTTTGTGTGTTTTTTTGT
TGTCGGGGTAAGAACTGGCCCCACGTATTTGGGGACAAAACACTTGGAATTAGTGTGGGA
TACTTAATTTCAGTTCTGAATGGGTTAAGGATGAAAACCGGACCCCGACCCAGACCCGGA
CTCTCTGTCGCGGCGTTTTGCGACATGTCTCCAAGAAGGCGTTCGG
>NODE_15370_length_1366_cov_40.651972_g12390_i0
CTCCGAAAACCCTCGAGACCAATCCCTCGATGACCACCGCGTGTCACTCCGTAACTCTCT
TTTTTTTCTTCATTACCGCCCTAAACTCCGCCAATAAACAGACGAGAAACAAACGAAAAA
AAAATCCAGAAACAAAAAAAAACAAAAACACATCAAGGAAAACCCAAAACCCCCCAATTT
GTTTTTCCCAGACCGCAATGTAATGTGTGCCATTTTTTTTGTTCCCCATTCAAATCCGAC
CCGCCGCAACGCAACTAAGCAAATCAACAAAAGGGTAAAACGATGACAAGAGGGGGAAGA
AGGTCGAAAACAGTCGGGCACATATAAAAACCTGCGCCAAAAAAATCACACACACAACAC
CACAACTCGCTCGATTCTCCTATCCCCCCTCCGTCATCCTTCTCGCCCTCACACACCACG
TTCGCTCGACTTGCCCCCTCCCCCACTGCCTGGTTGGTGAAAACCCAACGTGCTCCGTCC
CGGCATTGTAGGGGTGCGAGGGTCTATGGTCATACGACTACGGCCGTGCACGGCATGATG
AGTACACCCCCTCATCCGCCGCGTGCTCCGTCTCTCGAAAGAGATGCGTGTTGGTCAATG
GTCAAATGACAAAAGGCAAAAGCAACAAATAATCCTCCTCCCCCCNNNNNNNNNNCATGA
GTACCCCCCCCCCCCCCCGCCGCACCAGAAATCAAGTCAATTCATTGGAGGCTGTCTGTC
GTCCATATGCAAGTCCGCCTCACAGGCGGCTCTTCGTAGGACGCAGCTCACCCTTCATGC
GACTCGCCCAACACCTCACGGCGCTTCGCAAAGCTTGGTGCAAAGCAATGTCTGCCTGGT
TGGTCAAACACCCAACGCGCTCCATCCCGGCATTGTAGGGATGCGAGGGTCTATGGCCAT
ACGACTACGGCCATGCATGACACGAGTACCCCCCCTGGCCCATCCTCCCTCATGCATGAC
ACCCGTGCATCCGCTCTCCCTTCTCCCCCCTCCCATCCGCCCACTCTGCTCCCACCCGGT
CCAAACACCTCTCTCTCTCTCTCTCTCTCTCTCTCTCTCTCTTTGCAAAGGCGCCCCGCT
CTCCACGTTCCCCGCCCCCTCGCACCACAATGCCATCGTAAAAGACACGAACGAACTCCC
ACCGCTGATGCTTGGCTAGGAACTGCACCTTTACTGCAATACACGCCCGCCGTCACGGCT
CTCCTCTAAAAAAAGCTTGTATATATCACGTTTGCAAAAAAAAGGAATGGAAACAAAAAG
ACGGGACGAAAAAACAAATTCGAAAAACAACAAGGAAAAACAAAAAGCAGAACAAGAAGA
ATGGGTGGGGGAGAAACGAAAAAAATCCCCAGAATTTGCCCCCCCC
>NODE_15371_length_1366_cov_37.140758_g12391_i0
GGTGGACGGAGGTTGAGGGGGAGGCGGCGGCGCAGCAGCGGCAGGGGGCGTACCGCCGAC
GGGAGAGTGGAGAGACGGTGGAGACGCGTCGACGCACCACCACCACCACCACGACCACGC
CCACCACCCCCAGCACGGAGCGAAAGGTCTCGGTACCGAGAACATCGTCGCTGTCCTTGG
ATGTCAGCCTGGACCGGTCGGTAATGCCGGAGCCCGTGGGTCCTGTGGTGGTGTGGGGCA
CGGTGTTGGCAGCCTTCCTGGGCGTCATCGCGGTGGCGGCGAGGGTGCCTCTTGTGCTCG
GGGCCGTCGGGAGCACGGTGACCCAAACGGTAGAGCCAGCCTACAAGCACAGCCGCCTGC
CAGCCGTGGTCGGCGACCTCCGCTACAAGTCGCGCCTTTGCGCCGGCTCCTTGCGAGCGT
GGGCCTCTCGGCGCTCGGAGGCATGGGGGCGGGCTTTCGGACCGGAAGAGGAGCCGCTGC
CGGCGGAGGACTGGTCGGTGTGCACCCTGCTGGAGAGGAACAGGGAGGGCGGCGGCGACG
TCCTGCGGTACCGGTTCGGTCTGCAGGGCTCCCCTAACGTGATCCTCCCCCTGGAGCTCG
GCCAGGAGCTAACGCTGTGCGGCCTAGATGCCACCAACCAGGTTGTGCACGGCAACTACG
TGCCTCTGACCCCGAGGAAACAACGAGGCTACTTCGACATCGTCGTCAAGCGTGGCACCG
GAGGAGAGCTTGACGACGGCCTTGGCAGCACCCGCGGCGATAGAGAGTTCTCGCGCTTCC
TACACAAGTTGCCGATAGGCGACGAGATTGCCGTGAAGCCGGGGAGGGAGGGTCTGGTGT
ACGGCGGTCCTTACTCCCCCATCACGGACCTCGTGCTCATCGCCACGGGGCTCGGCGTGG
TGCCCATGATACAGATGGTCAAGGAGCTTCTCCCATCCAAGGATTCGTCGGTGTCCGCCG
CTTCGGTTATCTGGCTGAACGAAAAGACGGAAGACTTTGCGCTGTACGGAGAACTGGAGG
AGGCTTTTTTCCGCAACCACCGCAAGCTGGACGTCAGTTGCATCGTGGAGCGGGACCTGT
TCGGGCACCAGCTGGGCGCCAACGCTAACGTTCGCGAGGCTGCGCCTGACTTTAAGATTG
GCACCCTGGCGGCTGTGGCAGGCCCGGAGTTTTTCACTCGCAAAGTGACGGACTACCTAG
TGTACAGGGGCTACCCAGAAGAAGTGATCATCACGCTTTGAAGTCGCGAACCGCAAGATT
AAGACTGCCCCCAATCCCCCCCCCCCGTCCCGGCATTGTAGGGATGCGAGGGTCTATGGT
CATACGACTACGCCCCCCCCCATGTTCCGCCTCCCTCCCGCCCGCC
>NODE_15372_length_1366_cov_33.965197_g12392_i0
CCCCCCCCTCCTCGGCGTGGCGGTTGCAGCTGGAACTCCTGGGGCACCTGTTCTTCTTGC
CCGTCCGCGGCGAAGTTCATCTCTTTCGGGTTCTTAACTCTAGGCTTGCCGCAGAAACCC
ACGGGCTCCTTCTTGGGGCCCATGCGCGCGGCGAGGCGACCCTTTACCCTCGCCATCCTC
GCGCTCGTCCTGGACGAATCCGCGAGGTACTGCTCTATCCAGCGAATCCCATCCCTCCCC
TCTTGGGTTCTCGACGAAAACTTTCGCCCAAACATCGCCCCGCTGTTCGCGGCCGCCACC
GCTCGAAACGGTGGCAGCACCGCCGGGCTAGCCTGGTCCCCCCACCAGTTGACGAAACGA
AGGTTGTCGTCGTGGGTTTTGAGCGTGTCGTGGGGGAAGGTTGGGTTGCACGCCACCGTC
TGGAAGAACTCCTCGTCCGACACCATCATCCCGGAAAAATATGTCAGAAGCGTCCGCGCC
TGGTTATCCGGCGACTTGTGCACATACTCAGCCATAGATCGGTGCAAAATTACCCAGAAT
TCACCCTTGTGCACCGTGAAAAGGTTCGGCGTGGGACGGAGGAGCATCTCCTTGTTGCTG
TCAAGGATGGCCCAAGGCCACCGCTTGTCTCCGTTCGTGTTCTTCAACAGCGCTTCGTCT
TCCGAGAACATCTCGCGCCTATCAACAAACTTGTAGCCCTCCCACGAAGGCTCGTAGAGG
CATCCCTTTATAAAGGATGTATTGGCGGCCTTGTGCTCTCCCAAAATGGAAGCAATTTCG
TCCGGGGGCAAAAGAGGAAGGTCGGAAGCGCTGAGGTTGACGAAGTAGTCCCACTTCGTG
TTCCAGTGCAACGCGTGCGTCAACCCGTACACGGCGTTAAGCGTCAAAGTGAAACCCCCC
CAAGTGACGGGCATCGCCGGCTCGACGAGGCGCACGTTTTTCTGGCCATTCCCCCGCTCT
TTCAAGACGCTGCTGATGCGCTGTTTCACGTCAGCTCGAACGTTCGCTTTCGCCTTCGAG
TCCAAGTGCACCAGGAAAAAGTGGTCGACGTGGTACAGGCTGCGCAGCAGGGCGTCTAAC
CCCGGCAACTCCGTCAAGCCGGCCACAATAATGTAGAAAACCACGCGGGCCTTTTGAGGG
TCCACGCTGCTCGTGAATTCCTCATCCGCCAGAGACCACCCGTTATACTTCGGAGCCTTG
TTCGCGTGGTAGGACGCCAATGCACCGCCGCCCGACTGCAGCACAGACACCTGCGACCTG
ATAGCAGCGAGGAGCACAAGCGCGGTGGTTACCGCCAAGGCACCTAGCGCCACCTTCGCA
CGCATCGCCAAACGAGCCTCCCGTCCCCTCAGAACGGCCACCTACC
>NODE_15373_length_1366_cov_21.576179_g12393_i0
GCCGCCTCTGCATGACCGTCACAAAGACCGCCCGCGCGCGCGCCACGCCACCCCATTTTT
TACACTCGTCATCGCTTCAGGCCGGTGTTTTCCTGTATCCACTCCTCAAACTTATCATCG
GGCACTACAGTGACGAGCCACTTGTGGTCTGCGAACATGGGGTCGACGCCGCGCTCGAGC
ATCCGCGTCACGCGCGGGCGTATTCGCCGCTCGAGGCTGTAGCCGAGCAGGCTGGGGCAG
GCCACGACCGCGACCCGGATGTCGGGAATGGACGCCTTCATCACCTCTCGCATGAAGGAG
AGTTTCGGGGCGATGTTCCTCGGCATGCTGCAGCCCATGAGGCTGGGGTATTTGGTGACC
ATTTCTATTACATCGTTGGGCGAAGCCCGAAGCTGCATCTGCAGCCACTCCAGCATGGGT
ATCATTTTTTCTTCTATGCTATAACTGAACAGTTGAGGGTGAAGTAGCACTATCCTGCAA
ACCTGGCTCCGACTTAGCCCCAGAGACTCGAAAAATCTGACGGTTTTCCGCAGGTTCCCG
TCCGGGCTGAGGCTAAGAACCTGCGGGAGCCGCACGACCAATCGCGCCACCTCTCTTGTG
TCCATTCTCAGGTAATCCCTGAACCACTCCACGACGGGCGCGTAGCTCCCTTCCGGGTCG
TAGGCGAACAGCATGGGGCACTTTAACGCCATCCTGGCCAGCTGCTTCTTGTTCAAGCTG
AGGTTGGCCACCAGCCAATCACATCGATGCACCGCTACCTCACGGGGCATGGCGAGGAGT
CGCGGGAACCGTATCATCATTGAGCGGGTGTCCGCCTTCGACATGCGAAAGTCCACTCGT
AGAAACCCCACAACAGAGTCTGTCTTCCCATCCGCTAGCAGCCCCAGTCTCTCCTCGAGG
TCGAGCCCAGTACGGGAAGGGCCCAAGACCTTACTGATTTTGCGCAGCTCTCGCTCCGAG
AACTCGAGCCACTCCTGCACCGTCCTCGTGTCGGTCTTCCACGGCGAGGCGCCCAGCTCC
GTCCTTCTGCCCATGGACAAGCTGCCCCTGCTGCTGCTGGCGTGACCTGGGTAGCGGCGC
CTTCGTCGCAGGGAGTTGCCGGTAGCTTGAGGACCACCGCTACCGCCACCACTACATCGC
CGATCGTATATCGTAGACCTTCGTTGTTGTGCCCGGAAATTCGGCGGTCGCTGTTTTCGA
GAGTCTGAATTTGAGACGGCGATGGTGCTTGCGGGCGCCCCGACGAAGAATAAAGGTGTT
GCCGGAAGGGAGGCCTCTGGGATGGGTGGCTGGTGCGGCCATGGCGATGATCTGGCGATG
CCGAGCAGCAGCGAAAAGCTCACTGCAACTCTCCTGAGCATCGTTT
>NODE_15374_length_1366_cov_12.647332_g12394_i0
CATAGACGAACTACCGTAACCTCTCCCAACATCCGAACGCAAACATCACTCGTCCTCCTA
GCTTCTACCCCCATCCTCCCGGACCACAAAACGCCCACCGCCCCCTCCCGACAAGTTCCC
GGTCTCCGGTAAAAGCTCGCAGGGAATAACTACTCCCAACTGCTCGTCTTAGTTTGTTTT
TTGCCTGTATAAGGAAATAATTTCCCGCAGCTCGTACTTTTTTGTTTTTTTCTTCTCCTA
TCTAGGTGAGAACCAAAACAGCGGGGGTCTGACCGGCGCTATTCCCGCATATGTATTCCT
CTTGAATACACCCCCACTTCCCGCGACCCCCTCGGCTTCCTTTCCGTTTCCTCCCCGCGA
ACTCGCTCGCGTCCGGCCTCATCGAATCGGAAGCATCGCCGTCCGGAGCCCTAGCGACAC
ATGCTACAGGAATACGATAGGGGTGCAGCTACGTACTTTTCCCCTGTGGCTCCTCACTTC
GGAAGCTCTACACTAGTACTTGATAGTAAGCCGCCCAAAAACTGGGCTCGAGAAACCAGG
GGAGTACAACCCGATGAATGGCCTAGGTATGCAACAAAAAAACACACGTGAAACACAAAT
GGTTGCTCCGACGATATCGGGCAGTTCCTCGGCTAAGGAGCCTACCGCACTATAGAGGCA
TGGCCCACGTATGCGCCGTGCTCAGTCAGAAACGCCTGGGGCACAAAACTACCCCCTCCT
ACCGCATTGTAGAGGCAACCGTATTGGGGCGGTTCACTCAGTTAATGATCCACGGCAGCA
GATTTTTGGTTTGGCCAAAAAAAGCTGTATGTTCCTATCGTAAGCGCAAGCGTCGAAGCT
AAGCCTACCGCATCATTACCGCCAAAACATTCCCAAACGTAATTCTTCGCCGGGTTGAAC
TCTCCGGCAAAAGGCGGGCGAGCGCGCGCGCGGGAGAAGCGATCCCGTGCAAAAACGTCA
ACGCCACCCGGGTACGCGTACACGAAAAAAGGAGCCGCGCCCGATCTTACAACAGTTACA
CACCTCGGACAGATCATTTACAGATAGATCAGATAGATCATCGATTCCCACTTCATGATC
TATAAGCAGTAGACCTTTTAAGGCATATGCATTCCCGATCTTACATGACCTACTACTGTA
GCTCAACCTTGCCGGGTGGGACCCGCAAAATCTGCATGATGATCCAGCACATGTTTCCTG
GGTTGGATCCGTACTGTGCAGATCCTACACAATCTCTCACAACGGCGGGCGAGGAACTAG
ACTATCTACTGTAGATAGATAGATCATGATCTGCCCGAGGTGCGCAATAGTACCGGTGCG
TGGGTGCCGCCCGTTTTCCCGTTCCCTCACTGAAAAGACCCATCCC
>NODE_15375_length_1366_cov_11.619490_g1249_i8
CTACGGTGCGGTTCGGTGCGGTTTTCAGATGTCGTGAACCCTACGGTGCGGTTTGTTTAT
ATTTTGTTTCCTACGGTGCGGTTCGGTGCGGTTTTCCGAAATCGTAAAACCTACGGTGCG
GTGAGGTGCGGTTTTCAAGAAGGCAAAAAGGAAAACCGCACCGTAAAGAACCCTGTGATT
TTCACTATTAATAATAAGGCTATACGTACACATTGTCGGGTGACAAAAATGAAATACTAA
TCATATGTAATGTACAATATACCTACCAGTATATGTCAAATAGTAGATGGAAAGACGAAC
AGTTGAGACATACCCATAGATCCCCTTGTCCCCCATTTTGCGCATATGCTTGCATGGATT
TGATGAGTCGCTTAGTGTTCTGTACGTGAATCATCATATGATCCAGCAACCCCGTGATCG
CGCGCATGCAAGAGAAAAAGAAGAAAAAAGTAAAATGATAACAGATTGGAACATAGGGGA
AGAAATATTATTACAATAATACGTAGCATGAACACAACCAAAGATAAAAGAGCTGCCAAA
CAGTTAGACTTTGCGCATAGTTCTCATTTGTTTCCGTGGTTTTCTGCTTTCGGGAATGTT
ATGAATGGTCAACGCTGAAGCTCATGCTGCACATTATCGGATGGCAAAGATGATAATAAT
AGTGATAAGATATATTACGCTGAAGAAGACAGGAGAAGACAAGACTGTCAATCTAATAAC
TCCGGAATTAAAGACGAGTAAACAACGTCGACAGCTCTATAGCACAAAGCGTGTAGGGTC
AAACCTATCCTCGGTTGTCAATATTATAGTGTCGGCGGCTTTCCGAACTCTAAATATAGG
CCAACATACGAGTATGAGCATCCGTGCATGAACACATCCCTGCGTAAATATAAACGACCT
TGCTCAACGACTGGCCTTGGCTAGGGTGAACAGTCACCGTCGCCAGTGTACGAGAGAGTG
CTGTGCTGTCTTACGTACTCATGTGTATATATACTCGTATACCTGCACATGCAACGAAGT
GCCCGGTAACACACATTGTCTTGCTCTTGGAGCCGAGTCGTGGATACCAAACAACAACAC
ATATAATACGTCAAGTATACTCGTACGTATATACGACGCCGATACGTAGTTGATACCAGG
TTCGTACATACCAGACAACACATATAATACATACGTCAACTCGACACTGTCTGCTGTGAT
ACATCATCAGTACGTATACGAGTACCATCACCAGTGTGGTACGGGAGAGTGCTCTGTCTT
ATGTACTCGTATACTCGTACCTGCACATACATAGGAAGTGCCCGGTAACATCTTGTCGGA
GATCACCGTAAGGATCTCCCATGCAAGTATCACCAATTCACCCTGT
>NODE_15376_length_1366_cov_8.855375_g12395_i0
CCCAAGCTTCTTTCTCCACGAGAGGTCCACTTCATCACACGGGCCACAGTTTCGCCAACT
CTCTCTTCTCACGAGCGAGCGCAGAAGGAGCCAGTGGTCTCTCCGCTCATCAAAAAGCCG
ACACACGAAGCTAGTTCCCACCGACGTACAATAAAAAACCCGTCAGTCTGTGTAAACCCA
AAGCCTGAATGTTTTGGTACTCGGGTAGCCATACTCGGTTAGGTAACCGGGTACTCTGGT
CATACTAGAGTAGATACCCGGGTACTCTGGTCATACTCGGGTAGGCACCCCGGTACTTCG
ATCATGCTCGGGTAGGTACCCGCGTACCGGTCATTCTCGGATAGGTACCAGGGTACCCCG
CGGGCATACTCGGGTAGGCACCCGGGTACTCCTGTCATATACTCGGGTACGTACCCGGGT
ACTCCGGTCACACTCGGGTAAATGTACCCGGGTACTCCCAGAGTATATACTCTACTAAAA
ACGCCTTCGAAACAGTTTTGACACGTCGGACAGATCACGAATCTATTGTAGATCGTCTAG
ATCCTACCAGTACATATCCTGCCGTTTGGATATACCCGTGGTACCGGTATATATTGTGCA
GGATCTGTAGATTACAGATCCGACCTACCAGGCCAAGATGGGGAATGACGGCACGTCACC
AAAAAAACGAGTAGCCGTCACAGCGTACGGCCGCAGTGTCTACACTAAAACCTAGTAGTT
ACGTGTATATTGCCGTCACGTCACAAGAAAAACTGCCGCATTGCCGTCACGTCACATGAT
AAATCGCCGTTATTCCCCATCTTTGCTACCAGGCAGGAAACCTGCCCAAGACCATGTAGA
CGATGCGGCTCCCACCCGGCCACCGGAATAGTATAGGGTATCAGTAGGGGATCCTGGTAC
AGACTGTTTTTTTTCTCACTTGGGAAAGAAGAGTGTTCCACACTAACTTCAAGATATTTG
CCGACCACACACAGCGATATTCAGCAGGTAAGGGATTTTGCTTGCGTTCGCTTCTTCTGC
TCATTTTTTTTTTATTTTGTGCTTTTGCTTTTGCGTTGTATGTGTAGTATGTACAAGGCT
TTTGCTTTTGCTTTGCATTTTACTATGTACGAGGAGGAGAAGGGTGGACTGCATGCACCA
CCGCACCTGGCCCGCCTGCCTGCCTGCCTACCTCCCTTCCCCTCCCCCCTCTCTCCAACA
AACACCTTGGACCTTGTTGAGCGAGCTAGGGCTCCTTGCGGGCTGTCCCGCGACGAGCCG
TCCAGCTCTTCTATGACTACCTGCAGGTGCAGAATACAATGAACCTCCCAACCTACCCCA
CCTACCCCAACCAGAACTAACCACACTCGTCTTGGCTACCGGCGAC
>NODE_15377_length_1366_cov_8.830626_g12396_i0
AGCACGCCGGCATCCCCGCCACGAAGCGAAAGCGCACGCCTGGGCCAACAGGTCTGCCTC
TCTCTTCTTCGAGCTGTGGGGGGTCCACAGCTGCGGCACCCTACCCGACAGAACAAGCAA
TAGAGAAAGCTTAGAAGTAGACCTATATACAAGAGGCAGCAGCAGCAGCACAGCAACAAC
AGCAGCAGCATGGCGCTAGTAGACACGCAAGGGTTCGCCACTGCTGTGGACAGGTCCCTC
TTCGGACCGCAGGGCAGGCGGTGGGTGGAGCGCAAGCTACCCGAGGTGGTGACGAATGTG
GCCTTCATCGCGGTGTCTACGTTCGGCGCCTGTGTGCTTATGCTTCACGTGAGTGCGGAG
TACCACGCACTTGGGTACTGGGCCATCCTTCACACTCCGAAGCACGTGATAAATGGGGTG
GTAGTGCATTTAATCGCTCGAGCCTTACGATGGCACGTCGATCGCATGCTCGGGCGCAGC
TTCCAAGTCGAGGACGAGGGACCTGGATTCTTCGAGGCATCGAATGAGGGTGCTGACGGT
GATGTCGACCGAGATAGCGCCGCGCCGGTGCTGTGGCCGTGGCAGTCTGGTGGGAACGCC
TCGACGCGGAAGGTCCTTCCCGACGTTCCCGAGACTCCAAGCGACGACGGCCACAGCGTC
TGGCGGGACCCGGGAGGCGACGCCGATGACAGCGTCCGTGCGAGCGGACACCACCGGAGA
TCGCGAAGCGCGGACGGAGTCGCGATAATTGCGAAAGGTGCGGCGTCCGCAGCAGCGGCA
GCAGCAGGTTCTCAACACGGTTCGGTCCATGGCGGTGACGGTGGCGGCGGTGGCGGCGGC
GGTGGCAGCAGCGGCGGCGGCGGCAATGCGATACCTTCCTCGCCGAGGAGTCGAGCCGCG
GGGAGGTCCGGAAACGACGAACCCCGTGGCCGAGATGAAGCAATCGGTGGCCTCAACGGC
AGTCACCACGGCAACCACAAGAAGCACGAGAACCAGCAGCAGCAACAGCAGCAGCTGCAG
CAACAGCAACAGCAACAGCATCACCACAAAAACAACATTCACTTCCCCAACCTCTTCGCA
GCCTGCCATCCCGGCCACCACCCGCAGGGGTCTCCCTCGCCCTCGCCCTCGCCTTCGCCT
TTGTCGAGAAGGAGCCCGCCGATGTCCGCCGACCGACCCCGCCGCCGCGGCCGCGACAGT
AGCCGCGCGTCCGCAGACCCACACAGTTCCCCGCCGACCTCCCCTCACCGCCAATCTGAA
GCTTTCGACCCCGACGAGGCTGACGAGGACCGCTTCGACGGCTCGAACGCAGGCAGCGGC
GGCGACGGCGGCGGCGGCGGCGGCGGTGGCAGCAGCAGCAGCGGCC
>NODE_15378_length_1366_cov_7.106729_g12397_i0
GGGTGGGTTCGTGGAGGCGGGGGGTGATTGGGGTACGGCGTAAATGCAGACGGGAAGGTG
TGGTTACCCGATTACGGTACAGCACAGCAGTAGTACTGCACGGAAATGTTCATCCCCGAT
CACACTATACAGCAGTAGCAGGTAGTGCGTTACGCATGTGAAGTGTAGTTCCTGGTTACG
GTACAGTTAGTACAGTTAGTATTGTACGAAGCTTACGATAGCGGTACAGAGGTATCAGTC
TGATCGGAAGGTGTAAGGTAATTTTAATACCTTGTAAGGTACCTATACCTATGGTGTACG
GCAACGAAACTTACCTTATATTTTCGATCAGACTGGTATATATTATACGCGGTTACTGAT
TGCAGAGGTATGTGATTATTGACTATATACGGTATACCGGTATACAACAACACGGGGAGG
GGTGATACGGGGGTACAACGGCGCTGCGGTCGAGCGCACCACACAAAGACATGTGGGGTG
GGGGTAAGGAAACGCGCGCCAGAATAAAGAGGCGGGTCGCAGGAGGCCCGCCGCCCCCTC
AATCCGCTCGCCGACAGGGCGGCGGAGAGGGGGTTGCCGTCCAGGAGCGATAAGGGGTGT
GTGGGTCGAGACCCTCCCGCGCCCCCCTCTCTCTTCCAGCGAGACGGTACATATATATGT
AGAAGTATGTATATAGCACGTACAATAGTGCTGCACTGCTGATGTGCGTATTTTGTGTGC
TTGAGTTTTTTTTTGTCAAGCCTCATGCTTCGATAGGGGTATATAGCGCTTTAGCCCAAA
CGCTTTTTCTTTTTTTCTTTTTTCATCCTCCGGAGGATTGGTCAAAAACATGTAGCGTGA
GCTCGTCACTTTTTGACATGTTGTTCTCACATTAACTCACCGCCACAAACATTGCGGTCC
GTGGTTACTTTCATATGATATACCAGATGCCACTACGTGTCGGGTGCCAATTTAATATTT
ATCCCGGGTCGCTCCCGTTGCAGCAGCAGCATTTATCACTGGCGTGGCTCCCCAATCAAC
GACATGAGATGATTCGCTGTTACGGAGGACCATAGTAAATGTAACCAAATATTGTTGGTA
AAAATAGGTAAATACCTTGGAAGAGCAGGTATATATACCTGGTAGTTTTTTGTGTGTACC
GTAGGTCCTTTTTACTATGCTCCCCCGTAATGGTAGATTATGGAAATTTGGCAAAAAAAA
ACCAGATCAGTTGGCAAGTTTTTGGCAAAGAGTTGAAAATGTAAACCTTGCCAGTTTGGC
AAGTTTCAAGTTTTCACTGCTGCTGTTTCATTTAAAAACGACCCCAAGCACGTGGTTGGT
ATTTTGCTTCGCTGCCCCCCCCCCCCCTGTCTCAACAACCATGCCC
>NODE_15379_length_1366_cov_5.303944_g12398_i0
ACCGAATCTTGTCGCGGAGACGAACCATACTAAGGTAGGAAGGGAGTACTCACGGGCCCG
AAACGTTGTACTTGACGGGGCTTCTCAAACGAGGATTTGCATTTTCGTACTCGTGGTAAG
GCTACGTGCACCCGCTACCTATTAAATAGTAAGGCTGAATATATACCAGGTACCAGATAT
AACGTAACGCGTGCTATTTGCCTTCTAGGGGTGGCACCTAATTTTTCAAAGGGTGGTCAC
TTGATTATCTTGACTATCTTGACTTTAGCATAGCTTTAGACCTCACCTAAAAGTGCAATC
CGATAAGCAATCCCATAACCTACTGCAAGTCAAGTATCACGAACATTATTGTAAAACACT
ACTGATAATGGGATAAGTCATACTATTAATAATAGCCAGTCATGAATAGTTTGACCAAAA
AGTGCCACGACCATCGTATACGTATAGTACGCGTCTTAAGACATACCTGGTACCTGGAAG
GTAGCGAATTTCTTGCGAACAAAATACAGTCACCAAGCATTGTTAGAACCACTTGAAAAC
CCTTCACACCCCGTCATAGCACGTGCGATCGAACCATCACTATCACGGAGGACCATAGTA
AATAGGACCAAACATTCTTAGGAAAACTAGGTAAATATGTAGATTTTTGTGTGTGCCGTA
GGTCCTATTTACTAGGTGCCCCGTAATAGTATCACCACTAAAGTGTCACACAAAGCTTGC
AAATATATACGAAGTATGAGTTTTCAGGAAAAGTTCCGATATCACAGCCTAGTTTTTTTT
TTTTTTTCAAATATGTACCTGTTGATACACCCCCCGAGGTCCAGAGGTGTCGGATTTTTG
TTCCCCCCAATAAGGCCTAAGGCTTACCAAAAGCGGGTACCCTGATTTAAGAGCGCCCAA
GACAAGAGCATTATTTCGGGATTTTAAGAGAGGTCGTCAAATCGGCATGTCCCGTCTATA
CTAAAAGCTATATATTGCCCACTACAGATGAGAGCAATGCGTAGTTAAGAGCGCTTGTTT
TGGCTTAAGATTGTCACGGGGCGCTCTTAAACCGAGGTACCCACTGTATGGTGTATATTG
TATCCTTCCCGTAGCACGCGCGATTGAAGTATAAATATCACAAGCAGATTGCAAAGGTGA
GTTTTGCCGAAGCCCTCGATCTCCCCTCTGAGGCGTCTTTAATAATTTTTCACAAAAATA
TATACCAGGTACCGTACATACTTCGCTAATCCGATTTGTGTTGTGTTATCGACTCGAATC
GACGAGGGGAGAACGGGCTGAAGTCTTCTCGCGATAACAAAAATGCACGGCACGAACCGT
AGTACGGAGGGAGGAGGAGAGCCTGTTAGGTGACCCCAGATCTGAG
>NODE_15380_length_1366_cov_4.922660_g12399_i0
CTGCGGCGCAGCATCACCAAAAAAAACAACAACGCGGTGGAAGAAAAACAGCCGAGCACT
CCCACGATACAACCAAACTCTCCAAAACAAGAACAAAAAAAGCTACCTGGTATCATAGTA
CGAAGTACACTGTAGTTGATATATATACAATTCCGGGCGAACACCCAACATATCTGTTGG
GCCTCGCCAAACCAACTCAATGACGCGATGATGGCAATGCGAAATCCTGGGAAAACATCC
TTATAAATCAGACCCGCTGAATCGCGGGAGAATAAGGTGTGAACTAAGCTAAAGGCGGGT
GTTACAGTAGTACATCCACCTCAAAACAATGAACCTTCTAAACTCCAAACACCACCCTCA
ATCACATAATAGGGATGTCATTGAAGCAGTCAGCTCCACCCATCACCACACTAGAAACAT
ACCGCAAAAGCCAAGGAAGGTCATCCTTCACGCGCTGCAGTAGACGAACTATGGGGAACA
ATCGGGTCAGCATTCCTTGCCAAACTCGTATTTTTCCTCCGGCAGGCGAACGAAAGCGAG
GCGACGCCCGTACGGCCCTTCCTCTCCCTTAACGCGATACGGCGAACCCGGCCACAAATT
GGCGGGTGGGGGAGTCCCGAAGAAGTGCTCATACGCACTAATCGCGTTTTTGTACAATAC
GGGCTGCGAGGCATCGATCTCCCTGTGTTCCAGCTCAATTCCCTGTGTGAACGTGCGCTG
GCAAAAGGCGTTATAGTGCCCGTCCAATCCGATGTGTGCCTGCCAGACGTCGTCCACGAG
CACGGGGGGGTCCAGCGTGAGCATCCCCTCCAGTCTTTCAAGAAGGAACATGAACCGAAG
GTACTCCTGCACCAGCGCCCAAACTTCCACAGATGACTTCGCACGGCCAACCTCGACAAG
CCTATGCGCCACCCTCTGGCAGAGCAGCTCCTGTTCAACGCCGCCCAGCTCCGGCATCCG
CAAGGTGGCCACATCAGCGGGCTTCCTAAGGCTCGGCTCTTGCTCAGCCTCATCTTCCAG
CAGCCAGGACCAGGCCATGTAGGACTTGCGGTTGACGTGAGTCTGCTGCAGCGACGGGAG
ATAGCTTGGGGCTGCGCATTTCTGCTCTCCTTGTTGTTGTTGGTTGGTATCGTTTTCTTC
TGTCTCAGGAGGACCCCTAGTCCAGCGGTCCTTGGGCGACACGCTGCCGTCTGTGCTCGT
ACGGCTGAGGAGCAGCACCCGGGTAGCGTCGATGGGCGAGTCGGTGTCTTGCGTGGTGGT
GTGCATTAGTTTCTGCTGCTGTTGTTGTACTGTTGTTGTTGCTGCTGTAAAGTTGCTGCT
GCTGCTGCTGCTGCTGTTGTGGTGTGCTAATGCGAGGAGGAGGAGG
>NODE_15381_length_1366_cov_3.911060_g12400_i0
GCAGTACCGAAGCAGTAGTACTACTATCCTTTGGTACGTACATATTTATATACGTATACT
CGTATATATGTTGGTGATTTTCGGGGGCCACAGGGCACAGGGCGCCAACCAATGTAATGC
ATTGATTTGCAGGGCCACACCTTGAAACCACGATTGATTCTGAACCAGATGTGCGTGTCA
CAGGACCTGCTGTCATACATGGTATACAGGCAGTACTCACGGAATCATTTGTGATATATG
CGTACATCACACGTATGCTGATATGCTGACCACGTTTGCCTGGGTATGGGCCGTTGATCT
TTTTGGCGTTACGTAGACGTCGTCTGTTGGGCGTGCGACAACAACCAGAACATGGAGTGG
TCACTTACCCGAGGTCTTTTTGACACAGTAAGGGGGATATCTCTTCGCAACGTGACCAAA
GGGGGGACGTTACGGAAAAAGGGGGACTTTTCCAAACTTAGTAGATGGAAGGGGGGATAC
CCTAGCGTAGGCATAACAAAAAGGGGGATAATGCTCACACCCCCCCTTTTGATCGCTCTC
GTTCACCCGCTAAACATTTGAAAAAAAAACGCTGTGGGTGGTAGCGAGATGCCATGTGAG
TGTGGCAAACACATCAGGTTTTAATTTCAAGTCGATTTGACAGAGTACATGGGCGTACCC
GGTGGCGAAAACCGATTTCCCCCTTTTTGTCACGATATAGGGGGGGTGTCCCCCTTTTTG
TCAAATGCCCTAAAAGAAACACCTAACCTGAGAGAGCCTTAAAACCTTAACACTATTTTA
GCATACAGACAGGCTAATACGTACCAGTAGGATTTAGTGAGCACTCGCCGCTGAGCACGA
TTTCTTATTCCAAATTTCTTAACGTCCTCCCCAACGTGAGCCTTATTTTCTTAGCAGGCT
GTTTCTTATTCGTGAGCCCTATTTTCTTAGCAGGTTGTTTCTTGTTCGGCGTCAAAGGTT
TGCCTTTGGTTGATGTGTGTGCTTGTCAGTTGGTTAGCGTGGGGTGTAGAGCGTGAGGGT
GCGTTTTATAAGGGTTTCCAGTGATATGACAAGGCGTTATTTGGGCGGGATCCAAAAGAT
CGAGATTGAAAGATTGAATCAATCGATCTTCGATTCTCGATCTAGATCGGAAGATCGGCT
GCGAAAACCACCAATCCAATCTTGAGATTTTCCAAAAGATCGCGATCTTTTCAGGGCAAT
TCAATTCCGATCTCCATCACTGATATGTACCCTGCTGATGTACCAGGTACTCCTTGCTGT
GGTATACAGTATACAATATATTTACACTGAAATAACTCCTATTAATAGTCGTGACTCAGA
TCCGGGGTCACAAAGTAGGCTCTTCTCCCGCCTCCCCCTACGTATA
>NODE_15382_length_1366_cov_1.481825_g12401_i0
ACTGCTCGGTATTTTTAAGCGAATTATACGGAGAGCAACATTTTGCCGTACATTTCGTCA
AATGCTTACCTTCGCTTAAGTACGAGTTTGCCGTTTTTTCGAAAAATTACGTCAAATGCT
ACCTTCGGTGTTTATTTTCGTGAAGGCAAGTAAAAAACAAACGCTATCGCAAACACTCTA
TTCTGACGATATACGAGCAGCAGCCGATCAGCAGTGAGCGAGAAATAAAAGCAGAATATT
GTCGAAACGTTTTTGGAATCAAGCAGCAGGAACACAACACATTCTAGAAGCAGACGCTAC
CGCTCCAGCAGCAACAACAGCAGTAGTGAGAACAAATATTATGAGCAGCAGCCAGCAGCA
ATATGCAGCTGCCACCACTCCGGTCGGAAAAATAATAACCGCTTGGGCTCTAATTTGAGT
ACCAAACGTGAATTATATTACCGGCCATAATGGTACAGTGTTATCAATGGTATTAATACC
CGTACGTATTATTTAACGGGGGACCATGGTAAATAGGACCTACGGTATACGCACAAAATC
CTGTATATTTACGAACGCATTATTACTAACAATATTTGGTCCCAATCATCATATCCCCCC
GTACTATTAATAGCAGGCTCGGTCAAATACAAGAATACGGCGGTGCCGGGTATGTTTCGG
TATAGCACAGCTGGGTGCGCAAACGTACGTAGATACATCAGGACACTTACTCCACACTCC
ACACAGCACACTATTATACTACTGGTTTCTCAAGCTGTTTATAGTACTGCGCAGCACACA
ACATTTGGTAGGGTGCATAATAACCGCTGGGTAAAATATGTTGTCGCGGAGGGGCAACGC
AACGCAAACAGTGGCTCCCAAGCTGGTTCTAGATTACAAGAGACAGGACACCAGGATGTG
GTGAAAACTGCTTTCCGCAGCGACTGCGCCGCTGAGCTTTGGCTACTCGTTAAACAAAAT
GCTGGCATGTAGTCGTACGTACAGCAGTATTACAGCAGTAGCAGTACAGCAGCAGTAGCA
GTACGTGTACAGTGAGTACAGTATAGGCCCGCCAATAAGAAACTCCTATTTGGAGCGAAC
CTCAGATTTTAATGTGTTGCTCAAGACCAGGTCACTCTCTTATATCACGTTTCTTATCAA
CCGAAGGCATTGGAACGTGTTATTATTATGATATTTTTATTTTGAATTGCGGATAATCGG
AAAGGGTGACCATTGCCTCGAATTATCGGTGACAGTGTGTGCTGGGAGTGTCACACGAAG
ACTGCAACCTGCAGCCAGCAGCAACAAACTGCACGAGGTATCAATACTTTGGAAACGAAA
CACAGTGTAGTCATTCGAGATACAGCACGAACTTCATTTAGCAGGC
>NODE_15383_length_1365_cov_149.568885_g12402_i0
AGACGGACACCATCCAGCCGAACTTGTCCTCGAGCTCTCCCGCCTGCACCCCCCTCACCC
TATCGTACAGAGACTGGCACACGGGCCCCGTCTCGTCTGACCCTCCATTAATGCTCACGA
TCTCGCTTCCCTTGACGATCTGCTTGATGGAGGTCATCACCACCGCCGTCCCGCACGCCG
CCACCTCTTTAAAAGACCCCACCTCATCCAAACGGATAGGCCTGTGCTCCACCACCATCC
CCTGGTCCCTGGCCAGCTCCATGAGCGACTTGTTCGTGATCGAGGGGAGCACCGCGGGGC
TGTCCGGGGTCACGAATCGGTTGTCGTGCGTCACCGCGAAGAAATTCGACGTGGAAAATT
CCTCGACGAGGGAGTTGGTCTTGGCGTCAAGGTAGAGAGCGATGGGGTAACCGGCCTTCT
TCGCCAGCATGTTGGGCAGCATGTCCGCGGCGTAGTTTCCCGCCACCTTGACGGCGCCGA
CGCCCTTAGGCGCCGCTCGGTCGAAGTCATCCACCACCACCGCCGTCGTCGGCTTCATGC
CCCCCTTGTAGTAGTTCCCCACGGGGATGGCCATGACCAGCAGCGTGTACTCGTCGGACG
GCTGGAGGCCGATCCGCGCGCCCGTCCCGAAGAGCAGCGGCCGCAGGTACAGCGCCCCCT
CCGACCCGTACGGGGGGACGAACTCCATGTTTGCCTGGACAGCCATCTTGCAGGCCTTGA
TGAACAGCTCCGGCGGCGGCGGCTCCATGAGGATGCGCTCCGCGCTCGCCTTTATGCGCT
TCGCGTTCTCGTCCGGCCGAAACAGCTTCACGCTCCCGTCCTTGCTGTGAAAGGCCTTGA
GCCCCTCGAACACCGACTGCCCGTAGTGCAGCGCCGTGTTCGCGATGTGCACCTTCACGT
AAGGATCGCGCACCATCTCCCCCTCGTTCCACTTCCCGTCCTTGAAAGTGAAAACCACGT
GGCTGTTCACGTCCCTGTACTCGAACCCTAGGTTCGCCCAGTCGAGGTCGGCGGTCCCCG
GCGCCCGCGCGTCGGCCACCACCACCGCCGCCGCGGTGCTTTGCGGGGCGGCCACCATTC
GGACCAGCTTTTGTGCGGCTCGCGAGGCAGCAGCAGCGCGTCGATGACTAGACGTCTGCA
ATGATGACGATGGCCGCCCAACATCCGTCCAACTGGCAGAAGAAGACAGGTGCCGAGCGC
GAGAAACGCGCGCCGTCGGGGGGACAGCGATGAAACTGCTGGCCGTCTTGAACGCCAGTA
CGGCACATGCCAGACAGGACGATGACGCCGGCTTCATCCTTGGGGAGTTTTTCTGCTCGT
AGAGCTAAGCCGGGAGTGTGCTGATCACCTCTCTCTGCACTGGCC
>NODE_15384_length_1365_cov_113.587461_g12403_i0
CCCTAGAAGCTCGAGGGGGGGGGGGGGGTACAGTATTTTTATCGCAGGCACCGACTGACT
GCCGCTGCTGTCCTAGACACGCCTTGGGCCTTCTGTCATTGCAATGATTTCCTACGCTGT
TTTGAAGTAGTTTGTCGGCAAAAGGTACTACTGCTGTAGGTGCACTTGTCAAGGGGGTCG
AGTACAACGCCAGCACTTCGTAACCGTATTTTTTTATTAAAGAGATCCCCTCCCTGAAGC
AGATAGAGTAGATACGCCGGTATTGGTTGTGCAGCCGGCGACTTAAAATTTAGGACAGGA
ATCCCGCACTAAGTACATACTTAGTACCTGGTACATTCCTTTGATCTGGTTTGGGTGGGG
AGACACGTTGGGCGGGGTAGATTTTGTGGCGTAACCACATTTTCGAAGGTCGGCAACGAA
ATTGTCTGAGACTGCCGTTTTTTTGTTGTTATGCTCCGGCGGCCTCGTGGGGGGAAGATA
CTGACTATATAGGCTATACCTCGTAGTGATACTGAGGCGGTACCATCTAGGGCATAGGGC
CTGGTACCCACACTCACCATGTGAATCATTTAATTATTAATGTGACATTCATCCGTAGGA
TCGTCAACCTGGTTTTGGGCTGCCTAGGGGACATATTAATGATGTCTTCTTCGCCCCCCC
CACCCATTCAAATATTTGCCCCGGCATTTTTATTTTGGTTTTGTTCATTTTGCCGACATT
TTGGTCGTTTTGTTTTGTTTTCGCTGACTTTTTGTCGGCATTTTGGTCATTTTCGTTTTG
TTCTTGCTCATTTTGTCGCGCAAGCTCTACGTACGCGTTGGTCCTCCCTCCTAGTATTAG
TCCGCTCTACCGTACATATTATGACTACATAGTATGACTACTAGTAGTACAAGTATGACG
AGTCGAACCTCGGGGAGGAACGCTCATCCTCCTTCTCCCGGCATTACGGCATTATTGCAG
TGCGTATGCAGGCCGGCGTCAAGTTGTGGAGGAATTTGGGAAGCGAAATAAGAAAACGAG
CAAAGTGGACGCGGGCCGTCATCGAGCTATAATGCGAACAAGTAAATGGCAGCGCACGAA
CTAGCCGGCAGCGGCGACATTTCCGCCCTGAAATCGTTGTCAACCTAGCGTTTCACATAT
CGGACAGATCAGATCAGATCAGATCAGATCAGATCAGATCAGATCCCTATTTGATGATCT
AGGTCATTCGGGGCAGATAGATAGACTTACTTCTGGACTGAATGATCTGCGCGATCTATT
AATAGATCATGTTGGCCGGGCGCGGGATCTATCTGAGACGCCTCCCGCGCACATGACACA
TGTTTCCCTGATGCGATGATCTGTATGATACGGACCTTCTTACGC
>NODE_15385_length_1365_cov_48.687307_g12404_i0
ACGAAAGGTGACAAAGCACGCGAACAAACACCACCACCGACGTCACCCAGCAGCACGCAC
GACACACGACCATGAGGCGAAGGCCCGACCCCTCGAGGGAAGCCGAGCCGCTCTTCTCCC
TGGACCAAGTGCTGGACGCTGCAGGCGGCAGCAGCGGCGGTGGTTCGTCCGCATACCCCA
CCATGACCGACCCCCCCTCGCGCAGCCGTGCGGCCGCGCAAGGAGGGCAGAGACTTGAGC
GGTATGGAAGCATGAGCGCAGCCCGGGAGGACAGACGTCTGGAGGAGATGATCGAGAAGA
TGGCTGACAAGAGCCCGCCGTGGCTGGCGAAGTTCTTGAGGGCCTTCGCCCCCTTCGTGA
CCGTGGCGTTCACGGTGCTGAACTTCGTGGGCCCGATATTCATCAAGTTCTACGCTTTCG
TGTACAAGCTGTATCACATCCTCCCTGTTAACGTGCTGGGCATGATCTACGGCCTCGTCA
TGTGTTTCTTCGGCGGCTTCTTCCACGTAACCATCGCGGCGATAGAGGCGTTCAACATGA
CGGGGGGCGACAAGGTCCGGCTGTGCCTACACGACCTGAAGGAGGACATGAAGGTGCTGC
ACATGGCCAGCAAGGAGGACGACAAGAAAGACGACGACCACGACGGCATTCCCGACGTGA
AACAGATGTCCGCGGAGAAGCTTCTGACTCGAAAGACGGCTCTGGCCCTCCGCGTCATCA
ACCCGGAGAGGGCTACCAATGCTATCACCGGGATCTGGCAGGGCTACATGGGCGTTCTGG
TCGTTCTCAAGTTTCGGTTCGCTAAGGTGATCGCGCTCGCCGTAAGCATCGGGAACAACC
TTCGACCGATCGTGGCGAAAATCTTCGGCCCGGCCCTGGCCTTCGTCATCCCCAATGAGT
ACCACCAGTGGATCGCGCCCATGATCAACTACTTCTGCAAGTTCGTGGCCATGACAGTGG
CGTGGTGGATCCAGCGGTTCATCTCCACGGTGCAGAGCGCCATCGAGGGGGGCCTCCTGT
TCGCGCGGTCGCTGATGAAGTTCGCCAGCGAGTCCACGTCCCTCGATTTGGACCCCGACA
ACTCGTTCCTGGACGAGGCTCTCGGCTGGACGTTGGCGGCGGGCGGCGCTTACTTTCAGA
TCAGCAGTAACTGGTCCTTACCGTGGACGGTGGACCTGCTGCTATGGCCTGCCTTCCTCT
TGGAAACCCTTCTCAAGTGGAGCGTGACGTGGATGGACATTCAGCCGACGGCGGTGTAGC
GGTGTGACATAACCGCGTCGTGTAGGCGTTTTCTCACCCCTTGGACCAAGGGGGGGGGGG
GTGACATAACCACGTCGTATAGGCGTTTCACCACCTCTGGGACAG
>NODE_15386_length_1365_cov_42.302632_g12405_i0
CGTGAACAGGTGGTAGGTACACAGCCTTGCCTTGCTCCTTTTCTGCTGGTGTCTGGCCAA
GGCATACCACCGATGAAGCTCACGAGATGCATACTGGTTACAGCGAGCCTCCTGCCGTGT
GCGTGGAGCTTTGCGAGTCATCAGATAGTCTGCATCGGGTCATGTTTGGGTTCAAGTACA
TGTCAACTAGCGAAAACATCATCAGCACCGGGTGCCTCTGATGCTGTACGAGTACGTCGG
CCGCTCCGGCTGGCCTCCCAGAACCAACAGGACGATGGCGACGGCCTCAAAGACGTGTCT
GAGTACGAGCAAACTAGCGGCCCGGTGAAGGCCTTTGTCGGCGGGTTGACCAACTTGTTC
GTCAGCTTATCACCCGGTGAGGGTGAGGGTAGCACTCCAGACATCGCCCAGAATAAGGAG
GTTAAGGCTGGCCTGTCTGTGGACGAGCTGGAAGCAGGTATACGGAACGAGTACGCGAAG
AACTACCTCTGGACAGGCGACATCAATGAGGCGTTGTATGAGGAGGATTGCAGCTTCACT
GACCCTACGCTGTCCTTCTCTGGACTGTCGACGTACAAGCGCAACGTGGGTAGTCTTCAA
GGGGTGCTTGACAAGCTCGTCAGGAACAGCCGCTCCGTGCTCTACTCGTGTACCCTTCAA
CAGGAGGATTTGTGCGTGCAGACGCGATGGAGAATGGTGGGTGACCTCCGGCTTCCTTGG
GGTCCGACCATCGACGTTGTGGGGCGAACGACGTTTTCGTACGACCCTGACCGAGGAAAC
CGTATATTTTCGTACGACGAAGTTTGGGAGGTGGAGCCGGCAGTGGCGCTGCTCCAGCTG
TTCAGACCGGGGGGGCGAAAGAGCGATGACAATCCCCTCTTGCCTGAGTAGAATAATAGT
TGTTTATTTTTATTTTTTTGTATGTGGTCTATCTGACATTTAGGACACACTCTCTTTTTT
TGGTGTTCCATCCGACATTTTGGACAAGATTATCGGGCTCGGGTTTGTAAATACGTTTGT
TAATGCATCTTCGTGGTCCTCCGCACGCCGATCACTACAACACGAGCCTGTGCCGGTTCA
GTTGTCTGACTGTGCGTTCCGATTTTGTGATTCGGTTGTCCGAACCGACGGTTCCGTTGT
CTGAATATGCGTTCCAATTTTGAGATTTGGTTGTCCGGACCGGCGTTCCGATATTGATGC
TTTGCTTGGAACCGTTATTGCCGGTTCAAAGTTCCCTGCAATCCTAACGCAAGAGGCACG
GAGGCGTTGTAAAGGGGGGGAACCTTGAATGGCGCCATCCAAGGGTTTTCCATCAATCAG
AAGAATCCTTCAAGGGAAAGATAGTGGCCGACCAGCAACGCAACA
>NODE_15387_length_1365_cov_30.698142_g12406_i0
GTTCCGATCCCATTGATTATCTTCGCCCTTCCTTTCTCTCTCCTTCCTATTAATAGTCGT
AACTCAGATCCGGGGTTACAACGTAGGCTCTTCTCCCTCCTCCCCCACTGCGGTTCTTGC
CTTGCATTTTTATCGCGAGAAGATTTCAGCACTTTCTTCCCTCGTCGACTTGCGTCGGAC
CTGGAAGTAGTTAATATAGACTGAACAGCTCATCAAAACACCTTGCCGTCGCTCTATAAC
TTGCACTGAAGGATTTCCCCGGTATAACTGCTTGCTGCAAGCGCCACCCGCGGTTTTCTT
GTTCCAAAGTATTTTGGTGTAGAGAGAGGGTCGATCCATGAAATTTGTTTTTTCAGAGCT
CCTTTTTTTCCCGGCTGGGAGCGCCAGATTTAGCAAAACTTAACCCATTCATGACTGAAA
AAACTATCCCACACTAATTCCAAGTAGTTTTTCCCCAAATATGTGGGACCAGTTCTTAAC
CTTTTAGGACTGCAGTCCCGTTTTGGGGACAAAGCACTCTAATTCTAAGTAATTTGTCCC
CAGAACGGGACTCCAGTCCTATAAGGGTTAAGGGTTAAGGGGTTAACCGCGGATGGCGCC
TGTAGGTGATTAAGGAAGGATTACTGGCGCTGCGCACCATAAAAATCTGCAATGTCAGCA
GCAGAGAGAGGGGGGGTATCGCTACCAAGCCTTGTCCGTTCGCGCGGAGCCTTGGTACGA
GGCCACGTACGTACGTTGTGTGGACTCTTAACGATTGCCTCGCCTTTTATTCGAGAGTAT
TGGCAAACAGTGAATGCCTCGTCGTGTTGACTGCTGTAACGACTGCCTCACGTACATGTA
TACCAGGTATCAATCACGATCATGAACATTCTCGTCGATTCTCGTCGAGCTTGAATAAAC
AGAAAACATATTTTCGATCGTAGATGATCCAGCTATGCGTGCTTGTGCTGATTCAACGGC
ACTTGCTTCACTCTCCCCCCCATTCCTTGCCACGAACGAGCTCAGGCGCTCGATGTGCTC
CCTATTTGTCGATAACAAGCTACATATCTTCCTGGTTGTTCAGTAGCTTTGGACTTTAAT
TCGTATCTGCACCGTCTACGTACGAAAAGCCTACGAAGAACGTCAACCCGTCTATAAAAG
TGCAAAGACAAGCTCAACATCCTACTTGGCACCCACCGACGTTCAAACCAAAAACCGAAA
TTATGATATAACTAGTTATTTGGCGACCTGGAAATACCAACCTATCTGCCGCCGGTAACG
CTCGCTTGTTCAAAGCGTAAAAGCCTGTTTTTTTCCCCCCCTTCTCTTGTCTAGAAATCG
CGTCCCCAAAACTCTACCTCGCTTTGCTTCGCCTTTTGACTAACC
>NODE_15388_length_1365_cov_28.080495_g12407_i0
GCCGCAGCAACCGCGGCCGCCGCCGGCGCCGGTGCCGCCGCCACCCCCCTCGCGGAAGCC
TTCGCGAGCGCAAACCCCGGCGGAACGCTCCCGGATCGAAGCAGCTCCTCGGCGAAGAAC
GCCCCCCGGGAAGCGGGGACAGCTGACCCCTGTCCCCGGGGGGGCGACGCTGCCGCCGCC
GCCCACACGACAGAAGGAGAAGCAGGACCAGAAACAGTCGTAGGAACAGCAGTAGCAGAA
GGAAGACCAGCAAGAGTGGCGATAGCAGCAGACGCAGCAGCAGCAGCAGCAGCAGCAGCA
GCAATCGAAGCGGGAGCAGTAGAAGCAGGAGCAGTGGTGGTAGCTGGGACGACGGCCGTG
GTGCCGGTGGTGGTTTGGGTGGAGATGGTGGCAGTGGCGGTGTTGGTGTCGGCGACGGTG
GCGGTAGCGGTAGCGGTAGCGGTGGGAACGGCCGGTCGGCGGGTGGTCTCCTCCGCTTCC
TTCTCCACTTTCTGGAGGCGCTTGTGCAGCTCGCAGATGGCGGCCCCGGCAACGTCTTTG
CCGGTGGCGGCACCGTGGCACAGCACTCTAGCGGGAACGCCTACTGCCGTGTGGTTCCGC
GGCACCGGCTTAGTAACTACCGAGTTAGCCCCGACGAGCACATCGTCCCCGATGACGATG
TCTCCGAGGATCTTGGCGCCAGCGCCGATAACGACTCGGTCGCCGATGGTCGGATGCCGC
TTCGCACCCGCGGGCACCTTTCTGCCCGAGTTTCCGAGCGTGACCCCGTGGTAAAGGGTC
ACCTCCCCCCCGATCACGGCCGTGGCGCCTACAACCAGCCCCGTGCCGTGGTCGATCAGG
ATGCCCTCGCCGGAAATCTGTGCCGCGGGGTGGATGTCGATGGAGGTGGCGTACCGCACC
GCGGACATGGCCAGCCTCGGCACGACCTCGGAAATTACGGGAATTTTCTGGTGGAGGAGG
GCGTGGCTTAAGCGGTACCAGAAGAGCGCCCAGAAACCTGGATAGGCGTAGAGGATCTCG
AAGTTACTCTGGAGGGCGGGGTCCCGAGAGATGATGCGTGCGTCGTTGAGGATGGCCCTG
TAGCAATGCCTAAGGTTGTACACCAACGGGAACAGTCCTGCAGCAGCAAAGGCCAGTGTA
ATAAGCCACATGATCTGCTGATATTCCATCTCTCGCCGAAAAATATTTTTTTTGTTGGTG
TGAGATATATAGCTTCTCAGCACCCGAGCTCCAGCCACACACTACAGGCTCCGAGAGAGA
GAGAGAGAGAGAGAGAGAGAGAGAGAGAGAGGGAGAGGATCTCGGTGGGATGCCTTGCCG
GGTGGGTAAGCCTTGCAGCGGTGGGGACGCCTGGCCTCTCGGTGG
>NODE_15389_length_1365_cov_22.643189_g12408_i0
TAGCAGTCCAGGCAGCACGACAGCGCAGTAGCAGGACAGCCGCAGAAAGAAACCACCCAG
CCTCGTTGGATTTGCTGTTGTGGGTTAAAGCGATGGCAGCTACGCTAGGGAGAATCATCG
GTACGGGGCGCTGCGGCAGCATGGTCGCTCTGCGACATAGCCGGCTTGGCGGCGCAATAC
GTTGCATACACAACAGCAGTGCCACTAACAAGGATGCACAAAACGACGAGGAACTGCACC
CCAACTGGAGCGGGCTGGAGCGTCGACTCAAAGGTCGGGTTCCCCGGCAACGGGGGGAGG
GCGTTCCGGAGGGTCGAACAAATCTCAAGCCTTCGGAGGAGGACTTTTGGCACGCTGCGG
GAGTTTACGACGACGGCAAGAACTCGGGCAAGACAACTTCAACCATCGCTCCTGGAGAAG
CGGCGTGTGCGAGACTGTCCACGGTGAAGGTTTCCGCGGAGAATCTCCCTAGGGTAATCG
TCCTCTACAAGACGTCGGTTGCCCCAGTTTTGCAGGTGAAGGGCTTTTGTGGCGCGCAAA
TATTTTCTGACCGAGCTGCAAACACCGTGCAGTCTCTGACCCTGTGGGAGTCGTGGGGAG
ATCTTGAAACCGCTGTGGGCGACCCACGCTACAAGAAGGCAATGAGATCTTTGGAGGGTC
TGATCGAAGCGCCGCCGGAAGTAATCGATACCGAAGTGGCGTGTTCCATTCTACCCACCA
CCGGAGGGGGCGAGCCAGGAGATATTGCGTGAAGTAGGGGTTGTGTGATGGTCGTAGTGT
GGTACAGTTTCGTTGGTCATGGACCCCTCTTGATAGGCTACGGCTGCGTAGTGGTGCTTC
GCATTTATTTGTGCAAGAGAGGAGCGATGGAGGCTTTGTTCCATGTCTTGGGACTACTAT
TGTATCACGCCCTGTGGTTCGATTTTTGTCACGCGGTTTGTTTGGGAGTGGGATTTGGTA
GTTTCATCCTGATACGGCTGCACTGAAACAGGAAATATGATACCTGGTATACTGCTGTAT
GCCAAAAACAAACAAACAGGTAAGTACTTTCTTACGCAAAATGGACGCGGCGCTTCTCTG
GTGTACATGTGTGGCGTACTTGCAACGCTGTGCAGATCCAGAGCGTAGACAGGAAGGGAA
GGCATGCTACACACTTAGCGTACTCTATGGCAGTATTTGTATTTCGCGTGTGTGGTGGAT
TCAAACGCAAGGCACGAATACTGCAGTAGCTGTTAGCAGTCAAGCACATGAACACGCTGC
TACTAGAGATACAAACTATTATATTGTGCTGTCGTTCGGATTGTGTGGAAACTTGAGGTT
GACGCCGTTTTTCACCGCTTCCACCATTTTCGGCTCATTTGTACT
>NODE_15390_length_1365_cov_19.575851_g4309_i1
GTTGAAATATCGCCATGTGATTCATCGCAGGATTGCTTATTATACGTACGCCAATCGGTG
ACGCCTCTCTAAGTATACTAATCAATTATGTGTTCGGCTTAAACCATGATACCGGTACCC
ACCTATTACTTCCGGAAAATATGCCCAGATTTGCTTTGGTGTGCGCTTTCGATGAAGCCG
ATCTACGTCAGACCCCCCCCCCCAAACAACTGCGCACAAGAAAGCGTGAAACGGCATATG
TTATCGCAATTTCCAATGTTCCTCCCTCGTGTTCACGTATTACATCATTTACCGCTACCC
TTTTTCGTTTTCCCACAACGAAAACGCGCGGGTCCGACGATAGGCCTTGCCGATTTGTTT
CGTTTCTATCATAAAATGACGCCGTACCAAGCGCACACCTAGGTTATGTGTTGTCTGTCC
ACACACCGTAAAATTTCGAAGCCCGTGGTATAGGTGTAGTGCTAGGCCCTCCCCCCCGTC
CCCGTCTGTGTCCAAGTCTGTCCATGCGTCTGTTATCGGCCTCGCGGGGGTGGCGTCGTT
TTCTGTTTCCCTCCGGCCTGTCTCTCGGTTGAGACCCCATTTCTCGTCCAGCCAGCGCCT
TTCTTTATCCACGTTTACCTACCACCTATGCTGCTTGGTTCCGGCCGAGCAATGGTAAAC
GAAACACACGAAGACCTCTATTACCTTATAGCAGTGCGTGTGCAATGCTCAGACAATCGA
CAAACACATATTGCCTAAATAAAAACAGAATATGCACTGCACTCCCTAGACCCAGGACAG
CAGTAAAATCAGTAGTGCCGACACGGGCGTGTCAACACGGTATTGCAGTCCCAACACAGT
AGTAGTGCCGAAACACAGTAGTATTAATAGTGCGGAAACACAACCATGCTATCAACACCG
CAGTGGTAGTAGTATCCGGGGTCTGTTCAATAGCGTACGGAGGCGTGAACTTGCTTCTCT
CCAACGATCTCTCCGTCGCTGTTGATGTAGTACTTCGTTTTGGTGACGTCGACGTCTGGG
CGCTCTTCGGCCTCGGTCGGATCCACGCGGATAGAGGACCCACGCTGCGACGGCAGCGTG
TACGGGTCCGCCGTGCCGGGGTCGACGATGTACCCGATGTCTTCCAGGGATGCCAGCGTT
AGCTTCGACAGAGGCTCGGGTTCACCCCCTTGGGAGAGGCCGGTCATCACCTCGTCCACG
AAAGTAACCTCAGACCAATGGCCGCACCGCGTGCCGCCACCGTAACGGAGTTCGACGATA
TCAGCTGTTGATAGTGGCGAAATGCCCAAAAAGTCACGGTAGGCCTGCTTAGCCGCTGGG
CACGTCCACTCAGGGTCTCCGTTGTCGTAGCAGGTGTTGCATTCC
>NODE_15391_length_1365_cov_13.915635_g12409_i0
GTGCGGTCTCTCCCTAAAAAGATCTAGCTCGCTCGCTCTCGCTCACTCGCCCGCCCGCTC
TCACACGAGAAACAAAACAAAAAATAAATGCTGCGCATACGAAGTATACCCTTGAGCGTC
CGTTCCTAAGGACATACCTGGTACATCATGAAGAAGGTATATACGTACTCTGCTGTTGTA
GTAGTTACACAACCAAAAGACCAAACCAACGAACCGCGCCTCAAAAAGACGCGCGTCAGC
CACCAGCCGCCGTCCACGACATCTACTAAAAAATGATATCGGCAGGGCCGCTACGTATAT
ATGTATACGTACTGGTATCAAACAACCCATTGGCCCGGCTGCTCGCTTTCTTCATCGTGG
CCCCTACCCCTCCCACCTTCTAGCCCCAATTTTTCAGCGCAAAACAAACAGCAGCTGTTC
TGTCTCGGTATGTTCGGGGCGAGCGCTATTATGTTATTTTCGTATCTGCATCCCTCCGCG
CGCGCTCAGCCGGCCGGCCGTCCGCTATCTATCTCGCTACTATTATTCCACAAGATGAGA
GTCAGACGTGATTTCATTCCCAGGTTTTTCCCCACCAGCGGGAGAATGCCCCCTTTTGCC
CCCTACATACTAAAGCACACAAAAAAAAAAAAAAAAAACTACAACGACACCGTCATCATC
ACCATCATGGTAATTAATCATCGTTATCGTCATCCGCTATCATCCTCCTACTCAGCCACC
GCACAATCACCAGACGCTAAAAAGAGGGAGAAGAAAACGAGGGGACCACTGGGACCGAAA
TAAAATAATAAGCCCACCAACGTTGACACCAGGAACAACAAAATCTCCCAAAAAAAGAAG
AAACGAAAAAAAAAAAGTGCCAGAAAAGAGAAAGCAACAGAGGCAGGCAGCCAGTTCAAC
AACGATGATGGAAAATAAGGCGTTAAACACCGCACCGACTAGCGGGGGAGGAAAACCCAA
CATCAACACGCCTCCTCCCCTATCCATCACCCCACCCCAGCCTCCTCCTTTACTCGGTCA
GGGACGGCGGTGCGTCAAACACACACACAACAACAAAAAAAAACTGCCACACACATGCAT
ATATATGCAGACCACTGTTACCCTCACTCCCAAGTGCGCACAGCTTGCGTATAGTCCACC
GACACACCTGATTGGCCAACTGATGCGGCATCCATAAAACACGGCAAAAAAAAAAACATT
TTTCGCCTCTGAATATCTGCCTGAAACACAACGAACACGAACGAGCGCCGTATAGAGCTA
AGGGGCTCCCGAGGGATACTACCGTAACGCCTAGTAGCTTTTAGTAGACTCGTAGCCTCG
AAACTGGACGTCCAGGGACACTGCCTAAAGTGCCTGCCCCCCCCC
>NODE_15392_length_1365_cov_13.675697_g12174_i1
GACGATGCTTATTATTATGTTTGCCATCCGGGCAATGTACAGCGTTTGTCAACCAACAAC
AAATGACCAAGGAGACACAACAGAATAGTAGAAAATGAAGACACATAAAAGAACGATATC
CCAAACCCATTTGACGCACAAAAAGTCTCCTACGACACCAAAATAATGTCCCTGCATCTC
ATCCGCCAAACAGCGACTCCACCCCCCCCCCCGCTCTAACATCTCCAACTAAGTATAAAA
CATTAATATGATTTGCCATCATACAATGTGGGGAGCAGCATGTGCTTTCACGTCGCTCAC
TCGCGAACAGTCGCAGAAATAAGAAAGAAAAAAACGTGCATTTAGACTATGTTACCTACG
AGTATCATGGGGGAAGTATGTTCCTTAGAAAATCTACTACGAAAAACCTAGCGAACAGCC
TCAAAAACCGGCCCTTTTACCGGTCCCACTACCCACTCCGGCAAGACATGAGCAACCGAA
CCAAAACCAAAAAAATAGAAAACACCGCCTACAGACACAGTAAAAATATTTACCTGTTTC
CACCATCTTCTCCTCGTTTGCAGCCCCGAAAAATAGAAAAAAACATTGACTCGTAATGTA
TACCGTTTATACGAATATATAGCCACACTTTTTGTTATTTTTTCTTGTGTAGAGCTACAA
CTGATTACAAACACTCCTCTCTTCAGGGTAGTAAACGAAACTAACCTACCGATTACGGGG
GACCGTAGTAATACATAGTAATCAAAATCCACGACGGGCAAAAAAAACACACACACATTC
GTATCCCCCCCTATTATGTCTAGCCACCATATTTTCTCCTGATTACCAAGTCCCCTCGTG
AACTACTCAAGACAGGCATAAAAACAAAAAATGGTCACCAAGCAAACCAAGGGCACTCAA
AACAAAAAAAAAAAAAAAAAAAAAAAAACAGGCTACGACGAGTATCATACATACCCCCGC
TATCCCACCGCGAGTGTCTGACCCTGCGCATCCATCGCGAGCTTTCCTCCGACCACGCCT
TGACGACATCGCCTAGCCTAAGCCGCCGCACTCAAGTCGTCACCCACAATCCACGCTCAA
CAGACCGCAACGAACGGCTGTTATATTACAGAAGTGCAACAAGACCGATTGCATTGGCAA
ACACGGGACGTGTTTTTAGAGCCATCGGGAATTGGGCTACTACGCGTAGTGCGAGGGTTA
TCATGCCCTGCTGCCCGTATAAAGGCAAGGGTCCCTGGTAGCTTAGGCTCGCGAAGATAT
CGCGCTTGCTTGAGGCAAGCAACGGAGCCCGTTACAAAAAAAACACACCTTGTGCAGCGA
AGCCAACACAAGGAAGCCATTAACAAAAAAAACGGTGGAGTAAAT
>NODE_15393_length_1365_cov_11.177245_g12410_i0
GGGTGAGATGCGTACTCATTCGTTGCTTGCCTTAGTCATTTGACCATTGACCACGCATCC
CTTTCGAGACGGAGCACAGGGGGCAGTATAATATCCCTTATTGTCCTGTTCGTATTTGGT
GCTGCCGCCGCCCCCCATTCCCTTCCTCGGCTTGTACTAGTGAACGCGCTTGGTATATTG
ACCTCGTGAATGATATGAGGTATGCACGAGTTTTATTAGTCGTGCTCTCTTCTTCTGCTT
TTCAACGTCACGACGAACAGTAGTACGTAGTATATAGCAGGCACGGGAAGTCTCACGGAT
CGCTTCGGTTGTGCGAGCGACACCGTACATACATGCCAGTCTCTCTCTATAAAGACCGCT
TGGATTCAATATTCGTTTTAAAACGGTCATTATATTTTTATTTGGGGGGCTGAGTGGTAA
AACGTTTTATTTCACGGTTCGGTTCGGTTCGGTTCTTAGTACGTTATCTGCTTTTTTCTG
CTTATTTTCTGCTTATTTTCTGCTTATCTTCCTAGATAGTTCGCGTAATACAGTAGTAGT
GGTAGTGCGTGGTGCTTATTTGTCCGGCGAGGCTTGTTCTTGGTTGAACTGTTTTGACAA
AATGTCCTATGTTTTTTTTTTACCTTTTCCTCGAGTGGGAGGCTAGTGGGGAGTAGGGAG
TGACAAAGTCACACACATTGAACAGATGATGATCCAGATCATCTACAGATAGATCACAAT
TTAGAGCTGTATCATCTGGTTCCTATCCTGCCGTTATCAGATGCTGTGCACAATCTCTGT
TGTATAGTACAGACATCCAACCCAGGAATAATGTGCTAGACCTGCGGAGTATACGGCTGG
CTCCCACCGGTTGACATGAATTAGATCATGCAGATCAGGAATATGCATTCTCTGAGAGAT
CTACTGTAGATCATGAAGTGCGAATGGTTGATTTGTATCATGAGTGCAAAGTTAGGTTGC
TTTTTGTTTTCGCCACTTTTGTTGTTTTGGGGCGCCGCGGGTGGTGTGCTACGTAGCGGC
AGGCAGGGGAGTTCATGTTCTAACCTGAACACCCCCTAGTTTTTTTTTTACGAGCGCCTG
GTGTGCCGTTTGATCATGATAGCGTGGCATGGTAAAAAGCGGTGTTGTTGCAGAGTGAGT
GCCCATGCCAAAAAAAAACGAGTGTGCCGTGCAAAAAGGTGTTTTTATCGTACAATAGTA
CGTAGGAAAAAGGTTGGTCGTTTATCGGAGGGGGCTACGTAGTAGTAGAAAGCACAAGCA
GGCTTAAAGGGGGGCTCCTCCTTTTTTTCCTTTTTTCTCGCTTTTGACGCGTTTTGAGTT
TTGAGTTTTGGAGGTCGGGTCTGATTGAAGACCATCAAAAACCAC
>NODE_15394_length_1365_cov_8.761610_g7472_i2
GCGGGCGAGGGGGGACGCTGGGGGAGCGGTGTCCCTGTTCCGCCGGGCTCTGGCGCTGGA
CGAGAACTGCCTGGAAGCCGTGTATGGGATCGCTCGAGTCCTGCAAGAATCGGGAGATCA
CGCCGCCTCACGAGAACTCCTGCTCTACCTCGGAGAGCGCTCCCAAGAGCTTTCCAAGGG
AGGTCCTTCTGGTGGTGGCGGTGGCGGTGGTGGCGGTGGTGGCGGTGGTGGTGGTGGCGG
TAGTGGTGGTGGTGCTGCTGCTGACGGTAACGGCGTGCGATCGGTCGACGGCACCTCAAC
GCGAGGAGAGAAAACTACCACCACCACCACCGCCACCTTTACCACCACCCCCACGCTCAC
CCCCACCCCCGCCGCCGCTACCGCTGCCGCCGCTGCCGGTACAGCTGCTACCGCGGTCAC
CACGCCGTCACCGGCAGTGCCTTCTGTGCTCGCCGCCGAGGGCGACGCAGGAAGCGGTGG
AGGTGGCGGCGGCAGTAGTAGCGGCGGCGGCGGCGGCGGCGGTGGTAGCGGTGGTGGTGG
TGGCGGCGGCGGCGGCTGTGACGGTGTCGACAGGGGTAGCGGTGGCAGTACCGGTGGCAG
CGGCGCCGGTGGAAGCAGGGGTGCCGAAATCGGGACTGGGCGTCGATCTCCACGCCTCTG
CTTCCCGCTAGGTGGCGGCGGTGGCAGCGGCGGTAGTGACGGTGGTGGTGGCGGCGGCGG
GGTCATTGGGTCGTTAGTCCTGCCGGCTTCGCTGCCGGAGGTGATGTGGCGCGTCGCGAG
AGCGTCCATGGGCGAGAGAGACTGGAGCACGGCCATCTTGGCGCTCGGGGGGCTCGCGGC
AGAGGGAGCATCAGATGGCGGTGGCGAGGACCGGAGACCCACACAGCTTTACTACGCCTC
CTTCTCCAAATCAGGGGACGCCCCTCGCGCGACCCCTGGTCCCGGACGGTCGCGAGTCCT
CCGAGCCCTCGGCTTCTGCCAAATCCAGCAAGGACTTTACAGAGAAGCTCTCAGAACTGC
GCGCATGGTTTTGGGCGGGGGTGAAACTGGAGACAGGCGCGGTGAAAGCGGGGAGGGGGA
CGCCGCGATGCTGATGCTTCGGGCCGACGCTTTGCTCTGCCTGGAAGAGGGAGAGGCCAC
GGTAGCGGACAGCCTGGACAAGGCGGCCCGGCTGCTTAACCTTCGCCAGATCGACATGAC
CTTACCACCACCACCACCACCGCCATCATCATCGTCGCCGCTAATGCCGCCGCCGCCGGC
GCCGCTGACAGCATCGAGAGGAACGCTGCTCGGGGAAGAGGGGGGCGGGGTGGAGGAGGA
GGAGGCGAGCGCGGCGGGAGCGGGGGCTTCGAAAAGGAGAAGGGG
>NODE_15395_length_1365_cov_6.670279_g12411_i0
GGTTGGACGTTGCAGATCTTCGGCTGCACCCTGTGTATCAAGTAAGGCATATGGGCCCTA
TTTTAGGCCGCCTTGAAAAATCGCAAATCGTTTCGCTTGTAATTATTATGAACAAAATTT
CGCTACGTACGTACAGTAGTAACTGAGCAGAATCCAGAACGCACACCCTCCTTGTGGTCA
CACAAAACGTTGGCTACATTGATCGTCTCTGCTCATACGTTCAAGCTTTGTACCACAGGT
GTCTCGGGTATCCGGGATGCAGCGGTAGCCAAGCACTCCGTATGAACCCTATCAAAACAA
TTCGACACCTTTTAGGATTCGCCCGCAACAACTCTACTCGACGAATTCGATTCGAGCGTG
AGGATTGCCCCGCAACTCTAACCCCATCAACTCGATTTTCTTCCGAGGATTGCTCCGCAG
ACTTGCCAAATCAACTCACTGTTCTTCTGATAATTATTCCGCAGCCCTATCCAATCAACT
GAGCTCCTACTACAATCCGCTACTCGTAGCGCGGGTTTTTAGGGGCGGGGCTGTTCGCGT
ACCATTGCATGGTTTCGGGGCTAGGAAGCATTTCCTGGTGGGATCAAGGTACGGGCATAG
ACCCAACCCAACCCCTAGCCCTAACCCCAACCCTGACCTGAACCGGACCCAAACCGGACT
AGAAACGGGCGAAAAACGCGGCTGCGCCGCTTCCGTATCTAGCGAGAACATAGCGAGAAC
ATTCTGAACGCGGACGACCATCCCGAAGTGCGGACCACGCCTACACATTTTTCAAGACAA
AATATCCCTTTAAAACTCCGCGCTAACATATTGCAATACCTACTGGAACCAACCAAAACG
TTTTCTGCTGATGATTGCCCCGCGACTTTACCCAATCAAATCGGTTTTATTCTAATTGTA
GTCCCGCAACTCTATCCAACCAATTCGAATATATTCCGACGATTGCACCGCAATTACACC
CATTCAAAAACGTGTTTTATGATTATTATCCCGCAATCCTATCCAACCAATCCTCTTTGA
TTGTCCCGCAACTCTACCCAATCAAAACTCGGTTTTATAATGTCAATTTCGACGCAGCTT
TACCCAACCAACTTTATTTTTTTCTGGCGATTGAACCGCAACTCGACCCAATCGAAAGTC
GGCGTTTTCTAAGCTCCCAAACAAACTCGCACAATACGATTTTTTGCGAGGATTCTTTCG
CAGCCTTGCCCAACCAATTAAATGTTCTTCTGAGGATTGCTCCGCACGCATCCAAATCAA
CCCGTTTTTCTGCTCAGTATTGTTCCGCAATTCTGCCCAACGGCGTATCACATGATGTCC
CTCCTATAATACGACGATTCGGACCACCGGTCGAGAGAAAACCAC
>NODE_15396_length_1365_cov_5.631579_g12412_i0
TATCGTAGTATCCGGTTATTATATAGGGCTCCGATGCAAGGTCTGAAAAAAGGGCGGTGC
TCGGTTGCTGCCTCGCCCTGAATCGCATGTCCCCTATACGAGCAACGCCTTCCGAGTATT
ACGCCATCCTTTCCCGTGCTCCTATTCCTCCTGTGAGTCTTAAGTAGGTATTCCAGGGAA
AATGCCATATAACACTAGCCCACCCAGATGCGCCGTATAGGCAGAAATATGGAAGCTTCA
GGGAGGCACTGGTTCCACAAACTACTGTAGAGTAGAACGCGAATAGAGGGTACGGTTCCT
CGAAGCCCATTCCCACGCCTGTAACCGGCGGGGCTACGGTGCCTAGCCTCCGAAAGGGAT
GTCAGAGGTGAAAAGGAGAAGGAAACCTACCCGCAAGGGACCCGAGAAACGTCAAAACAC
CGAAGCTATTGCCACATGCTCAGCGATGGGGGGGGGGAGGCGAAACTGCNNNNNNNNNNC
TGAAAACAAAAAAAAAACTACTATTATCCTGCACCTTCCTATTAACTTCGCGAGAGCGGC
CAGATTACCCGAAGCCCTTTCCCCGGTGATTAACGGGGGGCGATCTGTAGCATTACAAAG
CGAAGGAACGAGTGTGACTGAAGGCAAAGGGCAAAAACTCGGTACTATACGAGGCAGTCA
AAAAGCTGGCGCTACGACGCCTGAAGAAGCGGTCGGACGTTGCCACTTACGTACGCTATT
TAATATGTAGGCGATTTACGGAAGAGCAGCGTTATATTATCCACTTAAGGGCTCCGAGTA
AAGTTGAACAAAGGGCGGGGCTCGGCTGTTGCCCCGCCCTGAACCCCCTTTCCCTACACG
AGCAGACAAGAGCACCCATAAAAAACAAAGCCACCCACAAAGCAAAACGGCGAACAGGTA
ACGTGCCGAACAGCAGTGTGCCTCCCGTAGAAAACTGCAACGAAAATTCAACAGGGGGAG
ACAAACACGATGAGATGCGGAAAGGTACGGGTTACGTTGTTATTGTGTACCAGTACCCGG
TATACCGGGCATACGTTTATCCCCCCACCCTACTGCCACCTCAACAGACTTGCGGCAATG
TACAGCGCATAATTCCGCGCAATATACTTACGAAGACCAACTGGATGCTCGCGTCTCCCT
CTCTTGGCAGGCACGTAACGTAACACGAAGGCTGACAAGACAACACAGATACAAGCAGAG
TGCGTGGTTGCGATACAGGAAGTACGTGCGTACTGCTGTACCGTACTGCACTGTGCTGTA
CGAGCTTTCCCTAATTTTTTTATGAGCCTCCCTCCTCACTGGTGGAGCTCCGTACGTACT
AAGACGGGGTGGGCTAATGTAGTAAGAAGAGCAATCAGAACCCAC
>NODE_15397_length_1365_cov_5.611455_g12413_i0
GTTACGGCTGACCAAGTCATGGTTTGGCAACAGGAGGGGACCTACCTGTACATCCATTCG
CATGTGCAGGAGCAGCTCATGGCGTTGGACCCCACCACCGCCTACCACATCGGCATGTGG
ATTGTCGAGGTGCGGCATGGAGGGGCATGGTCGGTGGTTCCTCCTCTCCCGGAGATCGAC
CCTGCCGCGGAGATTGACCCTGTCGCGTGGAGGTCCCCCGCCGAACAGCGGACACGATCG
GGAGGCGAAGGGAAGGCGCGGAAGGGGCGCTTGGAGTGGGGGGTCCACGTGCGAAAGAAG
ATTGGACTCTGCGACTCCGACTCGTGGCTCTTCGTGCCCCTCCTGCTGGAGGCGTTAGGC
GTGTCGCACCCGTGCCACGACGGGTTCGAGCGCCCGGAAAGGTGGAGCATGTTCGTGGAC
AGGTACAGGGATGTCCTGCGGGCGGAGGGGGTTACGGCTGACCAAGTCATGGTTTGGCAA
CAGGAGGGGACCTACCTGTACATCCATTCGCATGTGCAGGAGCGGCTCATGGCGTTCGAC
CCCACCGCCGCCTACCACATCGGTATGTGGATTGTCGAGGTGCGGTATGGAGGGGCATGG
TCGGTGGTTCCTCCTCTCCCCGAGATCGACCCTGCCGCGGAGATTGACCCTGCCGCGTGG
GCGTTCGCGTTCGAGTGAAGTTAAGCGTTTTTTTTTTTCGTGGTGGCACAGGAAAGCAGG
CAGCAACGTGCAGCGAGGCGAGCCTTTGGGCCGGTTTTGGGGGGGGGGTCGATGTTGTGT
ACCTGGTGTCTTTTTGCGGGGGTTAGGCAGTCTAGACGATTGCATGCTTCGAAGTGCAGC
ATAGCACCAGCCGCAACTCAATGGGCTGTAAATTGTTGCAGCTCCACTTGAAATATTAAG
CAAGTAGAATGTGATGAGCTTATTAAAGTTAATGCATGGCTTTCGGGTGGGCAATAATGG
CGGGTTGCTGTCCGTGAGTGGATGTACGGTACGCATTTAACCGTTCTTTTTTTTGTTAAC
CTGTATACACCGACGACAATATGTCACATCACAGGCAGGCATCACTAGCGGTTGTTGTCG
AAAACGTCGCAGTTAGCACTGAATGAATAGGCCTTCGGCTAAAAGCGTAGTAGTCAGCGC
TGGGGGCCTACGCTGCTGCTGGAACCCGGGCGCGACGCGTGGGGATTGAACCCATCGCCA
CCGCGTACGTCGCTATGTGGATTGTCAAGGTGCCTTGTGGCCGGGTATCGTCTGTGGCCT
TCCCTCCCCCAGGGACTGGTTGGCTTCTGCCGCATTTTGCGTCCGCGTGGAGCATTTCAT
GGCGGCACAGGATAAGGGCAAGCAGCACGTGCAGTGAAGTTTGGG
>NODE_15398_length_1365_cov_5.331269_g12414_i0
GAGGCTAGGCGGGAGGTGCTGGTGCATCTGGAACCTTTCAGTGGGATTTGGAGCCCGTAC
AAGCCGTCGAGATACTACTACGAGGTCGTAGAGTGCGGTCGTCGTATAGCGCTCACCGCA
ACGGCTTCGTTCGTGCCACCGAACAGCGTGACGCAGATAGCCGTGGTGTTGCTGGTCGCG
GCCGTGCTCTTGTTCGTCTCGGAGTCCATGTCTCCATTTGGTTCAAGCGTAGACATGAGC
CTGTACCGGTGGGGGAACGGAATAATCTTGGCGAGCATGTACGTCGCCCTCCTCTTGAAG
TTCGATGTGTCCAGCGATCAGAGCGGTGCCTACGCGGCCTTCGGGATTGTGCTCATCGCT
GCTAACGTGTTCTTAGTCGTGACGGTGGTAGTGCAATCGATGTTGATGGTGTTGCAGTGG
AAGGGTGTGAACCGGTCGTCAACATTAGTCCCTCTTGATGCTGAATCAAGCTCAGGGCAG
ACATATTCGTAAGTATCCATTGTCTACCTTTTAATATGTATTATTAACGATACTGGAGTT
TGGCCCAGTTGTTCTGTTAGCCCCTGCCAACCCGTTTCCGAGGGGTTACTCTGTTTTTAG
TTGAGTGCTTGTTTCGCCAGGTGTTTTTCGGGGGGCGGGGCGGTTTGTCGTCGACGGCTT
CGTAGGGGCACATGGAACGCGTGCGAAAAAGCTCAGAATAGTTTGAAAACCGGCGTGGAC
ATTTGGATATTGGTGCGTTGAAGGTGAAAACACGGAGACGTTACCTCGAGAAAATCATCT
TGATCACAGAATCAACTGAATTCGGTAAATAGGCCTTGCTATTGATTCTACGCGGTCAGT
TATTTTTGGCGCCATTGCGTGCAGGTACACCTTGGAGTACCTAGGTCTGGTTCGTTCACG
ACCGTTATATATGCAAAATCGTAGTGCTCAACAGGGAACCGCCTGGTTTTTACTGACCGT
TTTGAAGGCCTGCGGTTGCTCGGGTGGCAGTTCCGCGGATTGCGCCAGCCCCCTGGGGGC
TCAACAACAACGGTCTATGTTGCCCTCTTCCGCTGATCAGATCGGTCAGTAATGTACATA
ATATGTCCCACTCATGTACTGCTAGCATTCGGCATTTGTGGCTATTCCAAATTGGGATTG
TTTGGGTTGGGCTATTACAGGGGACCGTAGTAAAGAGGACGTACGGCACGGGCAAAAACC
TAGACATCTCCGGTTTTTGCTAACACTACATAGTCCTTTTTCCTATAAGTCTCCCGTGAT
AGCATCTACATAGTCTGCGGTAGACGCCCCCTAACGTGAGTATCAACAAGAAGGCTGGCG
CTGGGGCACGTGCATGTGCTGTAGTACCCCCCATATGCATGTGTG
>NODE_15399_length_1365_cov_3.705882_g12415_i0
GGAACCAATTGCTGAGGGCGCCTTCGTGGCGGGGGTGGGCGGAATCCGACGGAAGTTGAT
GAGGGAAGAGAGTGAAGAAATCACCGCCGAATATGATGGCTTGGGTTGTGTGGAACTCTG
CTTTACCACCATCCACTTTCTTCGCAGCATCGGTTTGTGTTTTGCTCGTCAATCCAAAAC
ACCTTTTCCTGTAGAAGCATAGCTTCAATCCAGTAAACTGTATACTTACGATCAACTGAA
CCCATATCACGTATTAACGACCCCTCCCGCCCCGCTCAACAGCCAGGGGGCAATATGCGT
TGAGGCTTCGGCGACACGCAATTATCTTGGTCCGATGTGTTTTATACAAGTTTCAATGTA
CTGACGTATTGGCTGGAGCTACGGCGTTCTAGCCCTAAACTTGGAACAACTCAAAACTGA
ATATTTTCTTTTTTGACTGTCACGATCGATAGTGCCTACGAGTGCGCACCTGAAGGTGAC
ATGAATATTGGATATATACCGTATGTGTTTCTGTAGGTACGCCAAGGTGAAAGTGGGTGG
CGCTTCCACAACCACCAACAAAGCATTCGCCAACAGAACGAAACACGCACTAACGAGTAC
GTACAACAACGTAAACATATGTGGAAAACCACTTGGGTGTCAATATTGTGGATGCGGTAT
CCCTTCAAAAACAGTAATACAGTTTGTTCAGGTACACAACAGGGTAAAAGTAAGCTGGAG
ACAACGGATAAATCCGTTTTTCGCTTTAAAATAATAACGGCTTCTATTTGGTTTACTGTT
ATTTCTAATTGACACCCGGCGTCCATATCTGTTCACGAGTTATAATCAACTGAGAATGTT
GGGGAGTCGAACAAATTACTTAATGCGCTACAAGGCTCTGGTTCGGTCTGTCGAAGTGAC
GCACAGTGTGTTACAGGTGTTGAGCCGATGCGAGTTTCAAACATGTACCTGGCCAAACCT
AGGAATTCATCTGCAGAGAACACGATCCGAAAACATGATCGATGGCCTAATACTTACAAT
CGAAATAATTAAGGAACCGCGACCGACCTGTTTCGGTGCAAAAAACAAATCAACAGACCC
GCAACACTAGTAGAAAAATGAACTCTACCATTAAAACGGCAGCAGAAACAGCGCGCATCA
CGAAACAGAAGTCGAGCGTCGAGAGCGAGTTACGCGCCCGAGGAAAGGCAGGCGGGCACT
CTAATTTACTCAACGCAACGCTATCTTTGACGATCGGCGCCACGAGAATGAGGCCGTAAG
CCAAATCGTCGTGTTCCTCACTCGGGCAACTCGCATCGACGACCTCTTCATCACAACTGG
TCGACTCAATGAAGTTTTGTTGCGTTAGCTACATCCTTGATACCT
>NODE_15400_length_1365_cov_3.265480_g12416_i0
AGGGTGTCCACATATATATTTAAAAAATAAAAAAAAAAAACAGCTGTGAGCTCGAGGATT
TCGTCGAAACTCATCTTTGCTAGGTAGCTGAGTGTAATACTTCGATCGCGCGTACTTACG
GATTTTTTATGTCCTCATGTAGGATGTACATCCCGTATGAGGGGGACATATATTACATAT
GTGCACATACTTCATAAGTGCTCTTTTAGCATGAATTTTACAGTATGAATACTGCTGTTT
TACTGTACAGTATAAACCGCCAAAAGGCCATGTGGTGACGTAATAATGTATCCGTATATC
CCCGGTATCGTACCGAAAAAATACCGGTACCCCCGGTGCTATGGGCGAGGGTATACCGGT
ACCCGGGGTATATTCGTATGGGTGGGCGTACCCAACTTACCGAAGTGTCGGGTACCGGTT
TTGAGGCCGTACCGAACTCACCGAAATGTCGGGGACCGGTATCGAAATAATACCGAACTT
ACCAAAGTGGCGGGTACCGGTAATGAAAAAATACCGAACTTACCGAAGTGCCGGGTACCG
GTATTGAAAACATACCGAACTTACCGAAGTATCAGGTACCGGTATCGAGGCCGTACCGGA
CAAATTCCGGTAACCCCCGTATTGTGGTCGAGGTTATACCGGTACCCGGGGTATATTTGG
GTGGGCGTACCCAACTTACCGGAGGGTCGGGTACCGGTATCGAGCTCGTACCGAACTTAC
AAAAGTGTCGGGTATCGGTATCAGGTTCGTACGGAACCCTCCGGTATGGTTCGGTAGGCT
ATTTACCGAGAAAATACCCCCGGTATACTTTGGTACGCACCCTACCGAACATACCCTTGT
AAAAATCGCCTGCGGCATGTCCATCCTCACATCCTCAAATGCCTGAAAGGCAATGGCTTA
CGTAGTGAGCGTCATACCAGCAATGGTTGTTTGGGCCACGGACGTACGTCATACCAGGTA
TTTCGTAGTTCAGACACTAGACTAAACGACATTTTAGTCTATGCATGATATACCTGCTTG
TTTTGTGATGTTACAGGCTCAAGAATTCCGCATTTATACATATTTTCCATCCCATTGATT
ATCTTCGCCCTTCTTTTCTCTCTCGCTTCTACCTTCGTTGCTCAGGTCCGGGGTCACTAA
GCAGGCTCTTCTCCGCCCTCCCCACTACGTACGGTACGTGCCTTGCATTTTTATCGCGAG
AAGACTTCAGCACTGTCTTCCCTCGCCGACTCGCGTCGATTCGTGCCTACCCACGCCAAA
ATAGGCGCTCCTCGACAGCAGTTGGTGTCCTGATGCGAAGTACTTGTGTGTGTTCTTCGT
AACAAACCGCTCTTGCTACATACCCGTCGACATCCAGCACACCCA
>NODE_15401_length_1365_cov_2.787926_g12417_i0
ACCGCTTCCACCGGCATCCGATTCGTCGTCAGAAGGCCACGCCCACGATCGAGCTCGGTA
CGCTGGGCCGCGCTGCAACATCCGGCGAATGGCGACTTCCTCCGCAGGATCCATCTCAGC
CAAATCATCCACACCTAGACATACACCGATGATATCTCGAGGGATACGCCCCAGAGAGTC
ACGTACCGCCTCGTCCGCCCCCGCCTCGAGGAGAATGCTCACCGCGGCGGGACTGCACCA
GGCAGCGCCATAGTGAAGCAGGTACCTGCTCCCGCAATTGAAGTTGGCCCACTCCAACCG
CTTCTCCTCTCCATCCATCCCGAGAAGCAGCCGCAGGATTTTCGCCTGGCGGGATTGAAC
GGAGACGCACAGAGCATTGCCCAACGCCACACCTCCTCCAATTGCGCTTACCCTTCCTTC
GTTGGCCAGGACCCGCACCACGTCCACGATGTCTTCGGACACGGCCGCCATGAGTGGACA
CAGGCTTCCCCTCTCACCGTCCGGGGGCACCTGCTGCATCGGCTGGACCGCCCCTAATGA
CAGCAGCTTGGAGACCGTGCCCTCGTGACCATTAAAGCAAGCAAAATAGAGCGGCGTGTG
GCCGTGGATTGTGCGGTGGCGGGTGCTCTGGAGTACAGCATGTCGACCAAGTCTATCTCA
CCGCGGCAGGCTGCCATGTGTAGAGGGACATACAGGCCGACTTGCTCCGCCAAGGTCGGG
TCGGCCCCCGCCTCGAGCAGCAACCGAACCACTCTCACGCAGTCGAGGGCCTGCACGCTT
TCGCATGCCGTCATGAGCGGGGTGCAATCATTGTCGCCGGTGGCGTTGACATCAGCGCGG
GACCGCTTCAGCAGCAAGCGAACGATTTCGACTTGGCCACTCCTTGCCGCTATATGCAGC
GCCCGTTCACCAACAGTGGCGACAATCATGTCCGGACTTGGGCCCAGCTCTTCGATGACA
GGCCTGTCGGGGTCTGCCACTTGCTCCAGTAAGAATTCGACCATACGGGCATTACAGGCA
ACAACCGCAGCCACGATGGGTGCATAGGGTTGAGTTGTACATCCGTTCACGTTAACTCCA
GCCTCTAGCGAGGCCTTCACTACGTCGAAGTCCCCATCGAACACGCCGTCTACCAACTGC
AGATCCTCATCGACGTAAGACATGTCAGAAGGGGGGGGAGGCGAGCCAAAATAGCACCCA
ACTACAACGGCAGTACCTCTTCCTTCCGTGGTCCACAGACTGAGGAACGGGAGCACCTCG
ATGAAGATGCAAACCCGCGACAACACCAGTAACAGCACCAGCAACACCAGCAACCACCAG
CGCAATAGCACCAGCACACACTGACCGGGACAGAAACCACCTGCC
>NODE_15402_length_1365_cov_2.198142_g12418_i0
GCGAAGTTGTGGAGTGCTGTCGCCACGGCCGGGTGCTCCGCGCCGAACACCTGTACTCTA
ATGGCCAACGACCGCTTTAGAAGCGCCTCAGCCTCGGAAAACCTCCCCTGTTCCGGCAAA
TACCCGGCCAAGTTGGTGAGCGCTGTTGCCACGTCAGGGTGCTCCGAGCCCAGTGCATTC
TCTCGTATGGCCAACGCCCGCGTGTGTTGGAGCTCAGCCTCGGTGAGCCGCCCCTGACTT
CTAAGACATTCTGCGGAGTTGTTGAGCGCTGTTGCCACCTCAGGGTGGTCGGAACCATAT
ATCGTTTCCAGCATGGCCAAAGACCGCGCGTGAAGTGGCTCAGCATCGGCGAACCTTCCC
TGTGTCGTGAACAACACCGCCAAGTTATCGAGCGAGGCTGCCACGTCGGGGTGCCCCGAA
CCTAAAACGTTTTCTCGTATGGCCAACGACCGCTTCAAGAATCGCTCAGCTTCAGCGAAC
CTCCCCTGAGCAACCATTAACGCTGCCAAGTTGTCGTCCGATGATGCTGCGCTAGGGTGC
TCCGAAATGAGCATCTTCTCTTGAATGTTCGACGACCTCTCGTACAGTAGTTCAGCCTCG
GAAAACTTTCCCTGATTCGTCAGCAACCATGCGCAGTTATTGAGAGATGTTGCAACGGCA
GGGTGCTCTAGACCAAGCAACGCTTCTCGTATGGCCAACGAGCGCTTGTAAAATGGCCCA
GCATCCTTGAATCTCCCCTGCCTCCTGAACAGCAGTGCGTAGTCGTTGAGCGATGTCGCG
ACGGCTGGGTGGTCCAGACCTAGCACCTTCTCGTGTATGTCCAACGACCGGCGCATGAGT
GGTTCTGCCTCGGCAAATCTTCCCTGAAACTTCAATGTTACACCGAGCATTTGGCTTGTG
GTAGCTTCGGCGAGCATGGCCTGGCGCCATTCCTCGCTGTCAAGTTCAGCGCGAAGCACC
CCGGCCTTGAACAATGACAGCCTCTCGTTGAGGATCTCTTGAGCCTGCCGAAAGTGTCCC
GCGGAAAGGTGCAAATCCGGCAGAATATGCGCGGTTTCACACCAGTCGTGCCTGGCCAAG
GCGATCATCTCCGTCTTGATGTCGCCCGACATTTTCTCCAGCAGGAACTCAGGAGTCATT
TCGGTCGTAACCTTGAGCGCTCGAGCCCACTGATACACCTCGTGCTGGCCGGCTTCCAGC
GAGAAGAAGTCTCGAAGTTGCAGCTGGATCTCACATAGATGGTTGCTTACTACAGCGTTC
ACTTTCACATCGCGATAGCCACTAGGCATCCAGTCGGAGTCGAAGCCGTTGCTTACCCTG
CGAATGTCCCCCGCCTGGAGATGGCTGATGATGTCTTTGTACACC
>NODE_15403_length_1365_cov_2.145511_g12419_i0
GATTGGGACGACGGGGGGACACTCCTCGTCCGCGATGGGAAGGGACGCGCCGGTCTCCGC
TCTTTCCTTCAGGTACTTGGCGCTGGTGAGACAGCAGCACCAGTCTAGTCTCCCAGCTGT
TTGCCGGTTCGTGTCCAGCACTAAGAGGGCCGGAAACGCGGTGACCTGCAAAATGAAGTC
GAACAGGATCGCTGTTCCGGCGTAGAGGCAGAAGTACTCCACCGCCGGCAGCACGGTGAA
CGACCCTAGCATGAAGGCCGAGAAGTTCGTCAGCGAGCTATAGGTGATAGACACGCCGCT
GCGCCTGAGGGCCACCGCCATCCTTTCTTCCACGGGCAGGGTGGGGTTGGTGTGGTCAAA
TGACGCCAGCATCACGAACATGTCATCGACCCCGATTCCGACAAGGATGAAGGGGAGTAT
TTGCGACAGCGACGTGAACGGAACACCGAAGCCGCTGTTGATGCCGTACGCGGCGAGCCC
GCTGGCCACCACTATGCACACCCCTCCGAACCCGAGCCAGCTGCGGCGCTCCACCGCCCC
CGACCGACACCGGCCGAGGCCCAACATCACAAACAGCACCATGATGGTGTAGGTGACGAC
GAAAAGGAAGACCTCTCCAGACACGCTCTCCGCCAAGGAATCGTCCATGGAACGCCCAGT
AAAGTACGCCACGTTCACGCTCTCGATTTCCGCCGCCTTCTTCCTCATCCCGTCTTGGAA
CAGACCCTCCCACTCGTACACCTCACCGTACTCGTCGTCGACGCTCAAACTGGCCGCCAC
TTCGTACGACTGAGTCATAACCCTCGCGCTGGTTACCGCCATTTCGTCGTCGAAGGTGAT
GGTGTTGCCGAAGATAGCTTCCAGGCTTACCGCCCCTCCATCAGGAAAACGAGGCACGTT
GACCGCCTCCAGCACGTCGGCATCGCTTCTCACCGTCGCGTTGTAGGCTTCGAAACTGCT
ACCCCAGAAGCGAGCCACGCCACGAAGGGGCTGGGCGCATGTCTCGCCGTCGAAATCCAG
GAGACAGAGGTCGGCGAAGCGGTGGCCTTCTCCAGTCTCTACTCGGAGGGTTTCGGCGTT
CAATTCCCAGAAGATGTCCATCGACTCCTTCGTCAGCACGTTCCCGCCTGTATCTGGGTG
CTCCAAAAGAATGACGGCGTACTTGAACCCTTCGTCAAAGTAGGTCAGGACGACCTCCTC
CTGCGTCCTCGATAGCGACTCTGCTGGAACCCACAGGTCGTCCGCGGAGGATTCGACGGC
GAAGTTCAAGAAGCCGGTGCAGCACAGAGCGACGCAGATCAAGCCGATGGCCAGCGTTCT
CTTGGGGAAGGTGGCAACCCAGTGCCCCAACCGGTAGAAAAATTC
>NODE_15404_length_1364_cov_135.267235_g12420_i0
GTTCGTTGTTACCTGCTCGGCTCCCTGCTTCGTCCACTTGTGCATGGCTCTATTGAAGCG
CACCAGCCTCGTAGTCGCTGCTCTCTTTCACCTTTTCCCCATAAGCTCCACGGCCGCGTT
TGTCCCGCGGATTCCGGGGCACAACCGCGTATATCAGCAACATTATCCGCGCTTGAACCT
GCTGTTTGGAGCAGTTCAACCCCATCGTCGCAGCAGAGAGCAGCACTGCGGAATCGGCAG
CTCGCAGTCGGCTCACTGGGGCAATTCGGGCAGGCTTTCGCCAAACGCGGAGTTCCGCGA
GGCCCTCGGCGACGGATCTAGGCGCGCTTCGAGGAGGTTGGAGGACAGCAGCAGCGGTGC
CGGCGGCGGTGGCGGCTGCGGCGGCGCTCCTGCTGGTGCGGCCGCTTCCCTCTTTGCCAC
GCGAAGAGGAGGAGGAGGAGAAGGGGGGGGGAGGCGACCTTCGTGGAGGGCTTCGCGAAG
GGGACAGGCAACCATGCTGGGTGCATGGCGTTGCTCGGGCAACAGCAATGCAGAGCTTGT
CAAGAACCTGCTCGACGCTAACCTCGTGCGCTCGCCGAGGGTAGCGAAGGCGATGCAGGC
GACCGACCGCGGCTTTTACGCCCCTCAAGATGCCTACGAGGACAGGCCTCAGCCAATCGG
CTTCCGGGCCACCATTTCCGCGCCGCACATGCACGCGCACGCGCTGGAGGTTCTCTCCCC
CGTCATCCCTCCGACAGGGGGGCGCATCTTAGACGTTGGCTGCGGCTCTGGCTACCTCTC
AGGAGCGCTCTGTCGATTGGTGGGCGTAGACGGGGAGGTGTTTGGAATGGACTACATCTC
GGACTTGGTCGGACTCACGAAGGAGAACCTGGACAAAGATGACGAAAGCTTGCTCAACTC
CGGGAAGGTGACACTCAAGACGGGAGACGGATGGAAAGGGTGGGCGGAGCACGGGCCGTA
CGACGCCATCCACGTGGGAGCGGCAGCCGAGACCATCCCGGAGGAGCTCGTAAGCCAGCT
GAAGGTCGGGGGGCGCATGGTGGTGCCAGTGGGGCCTCAGTCCTCGTCGCAGATGCTCGT
CCAGGTGGACCGCACGAAGGACACCGGTCCGATTTCCGAGAGCTACACAACGGAAAGCCT
GATGGCGGTGGTCTACGTCCCCCTCGTAGCCACGTGAACAGCACGTCAATAACGCGTGAC
GCGCAAGGTCGTCGGCCGCCGATTCGCTCGCGCGCTGTGCTTGTTTCGCTTTGCTTTTTT
TAGTATTTTGTTTTTTAGATGTCGGAGCACGTCCCTGTTCACACCATACATCAGCAGTGG
TCGACTAACTGTAGTAGAGGGCTGTGGGGGTAGGCGTGTGGGGA
>NODE_15405_length_1364_cov_34.433772_g2542_i1
GCACTAAAAGCGCATACCGGCACTAAAAGCGCATACCGGCACTAAAAGCGCATACCGGCA
CTAAAAGCGCATACCGGCACTAAAAGCGCATACCGGCACTAAAAGCGCATATCGGCACTA
AAAGCGCATATCGGCACTAAAAGCGCATGCCGGCAGTATAGAGGGACCACTACTACTGCT
GTACTACAGCAGTAAAATAATTATTTTCGACACGTTTGCCCCTCTGAAGAGCCCCATAAC
GGGATACCAATATAGAACTCGAACGAATCGAATCGCCTCAACACAGGTCAGCCGGTGGAC
CCCTCCCCTAGGCTGGCAAAGCGCGGCGGGGAAGGCGCAGCACTACCAGCAACGCGCAGT
ACTGCTTCGAAATAACGCCTCCTCCGTGGAGCGATGCCACGTCACTCAGGGGCGGCGGCT
TATTGTTCTGAGCCCCTCACGCGAGGAGTTCGTTATCTCATACTGGTACACCCGAAACAA
CGACTTCTAAGAACGTTTGTAGGCGCAAGCAAAACCCAACCAATATTTCTATACGCTACT
AAGTAATAGTAATAGTAGCCCTGAAAAAAAAATATTCTACCAGTAAAAATATCATACTAC
TTCGAAGTATTATACCAACCGGTAGTTGCTGACTAGAGGAGTATACTAATAGTCAGTAAA
AAAATATTGCCTCAGAAGGCGAAAACTAACTCCAACCCCTATTACCTACCGCGGCATTGC
TTCGAGGGGAAAACGTGGGAAGAGGGGATGGGGGTGCAAATAGCCCGACGATTCGAACCG
TCACATAAACACTACCTACGTCTATCTGGCTCTATATTGTTTTGATTGTGATTGTTTCCA
GGGGGGGGGGGGGTAGTGCCACCGCCATTGAGCAGCCTGAATACTATCTGACAAACACTC
TTACTCTCGAGACGAAATACAACCTCGCCCAGCCCGGCCCCCACCCGACTCTCGAAACAG
TAGTCCCTCGGAAAAAACGAGAGAAAAACAAGCATGCATACCACACCTCCATCCAAACCG
CGAGCCACGAGACTGCTGTGCGCCGGCTCCTCCATCTCCTTTTGTCTCCGGCTGCTGATG
GAACCCCCCACTCCTGCCTTTTCCTGTCCACGTGACACCCCCCCCCCCCCCCCCCCCTCC
TGGGCACCCCAAAAGCCTCCGCGCTCTCTATAGCACCTTTCAAAACCGTGGGTCACCCGC
CAACGGCTCTGATGGCCGCCGTGTAAGTCGCCATGTCTACCGCCATCCCCTTCGCTCGCA
TCTGATCAAGCAGGTCTAGCGCTTCGCCTTGCCGTCCAGCTTTGGCGCAAGCCGAAATCG
CGGCGTTGTAGGTGATCACGTTGGGTTCCTCCATCCCCCCCCCC
>NODE_15406_length_1364_cov_13.629744_g12421_i0
TTTTTTTTTTTTTTTCGACTTGCTTCCGTTTTGCATTAAAAATAACGGTCGATCGTTCCG
TGTACGCACGCCGAGCGTTTCACGAGAACGGGGGGGGGGAAAGGCACTGTGAAATGGGAG
CGTGTTTTAGTTTGGGTCGGTTTAGGTACGTAGTGGTAGTACGAGTGTGTCCAAGCTATT
CAGTCTGTTTTTCTGTTTTCGTGGTGTGTTTGTTTTTTAGTCTTGGGAGGTGGGACGTGG
TGGTGGTGAGTGTTTCATGACGTTTGGTGGCGGTTTGTCCGGCCGGAGGCTTTGTCTTGT
CTATGCAACCCCCCTCCCCTTACTGTATGGAGGCGTTTCGTGGTTCGTGGTGGGATGTGG
CCGGATGAACGGGTGGTGGGTTCGGATGGGACAGTATTCCTTCTTGGCCGATATGTGTTT
CCCCCTCCGATGTTGGTCCCTTGTTGGATTGTGGTTTATTTCTGTGCCGTGGTTGTACAT
ACCTGGTGGGGACTTGAGGTGCTGCTTTTTCCGCCGCTATTGCTGCCGCTGCGGATGCTG
CTGCTGCTGCTGCGGCCCGCCGAGTTGATTTTGTGGCAACTGCTGGTTGATGGTGACTCG
TGCTGGAGTTATGCCGCCCTGCCGGTGTTGTCTCGTATTTTTTTTTTCTTTTTTTCTTGT
TTGGTGTTTTTGTGTTTTGTTTTTTTCGTGTGCTGGGTCCGGTCTCGTTCTCTACCCTGT
GTTGGTGTCGTGCACCTTGTTTTGATATGTCTTGATCTCTTACGCAGGTGCCAGGGGAGA
CCGTGCGGCAAAACTGGGTTCGCTTGCTTTGGGTTGTGTCTTACTTTCGTCGTTTATAAA
ACGTCTGTTTGTGTTGTGTTTTGTCGCATGTTCGTGTGATGGATTGCCTCGTTTACTTGA
CGCTCGCTCGCGTGCCACGCCTCTGCCCCCAAACCCTGCCAGTACCTGCACTGCTTATGT
CGTCCCGCCCCCCAACCCCCTCGCCTTGCCCGCTACCATTTATTGGAAAACCCGCACTAT
CGTTCACCTTTCACGTCTCGAAAATTCTCGCTTCCATTGCCTACCCCTGTAAACACCACG
TGCAAAACGCAGCTAGCCACTATTTCACACGTATTGGTGTCTCATATATTATTTTCCACT
TCCTACTGTCCCTTCGAGCGGGGGCGAAAAACGCCTTTTTTCTACGAGAGGTCCCCAAAA
TCATCCTTTCCACGGGGGTTTCCATCGAATCACTGCATTTTCCATCAAAACGCTGGGGTT
TCCATCAAAGTGCTGAGGCGTTTTTTCATCATCCGTCGGGTTTTCGGCATGGGCTGACTT
CGAGGATACAACCGGGGGAATTGGGAAGGCGGGATCGGAAGAGC
>NODE_15407_length_1364_cov_13.441518_g12422_i0
AGACACCGCAAAGAGATGCGCGAAGTCTTACACTGAGTTCTCGGGGCTACGATCCACCTG
CTGGCTCAAGCCAGAGGGTTTTGATTGAGGGCCCGGGATTCGAAAGATGACGGGGCCAGA
GAGACAGGAAGGTTTTGGTTTCTGACACTTGTTGTATGTGCCTTCTGTTGCTTGGCGTGT
GGGGTCCGAGATCTACCATGTCTACTGGTACATACCCCTGTCCCGCCACGCAAGAGGATC
CAACAGCCTCCCTGTTATGGCATGTCCCTCGTACAATATGGAAGTTGAACCCGGCGATAT
TGCCATGGGTATAGAGTCGTGGAGGAGCGCAGGAGGGTTCGGCCGGACTTTTCGGCGGTA
CCGAGGCGCCCCCCCCCCCCCCCCCCCCCCCCCCGATAGACACAGCAAAGAGATGCGCGA
AGTCTTACACTAAGCTCTCGGGGCTACGATGCACCTGCTGGCTCAGGGCTAAAGCCAGAG
GGTTTTGATTGAGGGCCCGGGGTTCGAAAGATGACGGGGCCAGAGAGACAGGAAGGTTTT
GGTTTCTGACATTTGTTGTATGTGCCTTCTGTTGCTTGGCGTGTGGGATCCGAGAGCCAC
CATGTCTACTCGTACATACCCCTGTCCCCCGGCGTTTTTGGATGTTGATATTTTGTGGAT
AGCACGCCTTAGGCGGCGTGACTTTTTTGCTTTGCTTTGCTTTTGTTTTGTTTTGTTTTG
TTGTGTATTTGTCGTAGATTTTCACCGAAAGCGAAAAAGGCTGACTGATCTTCTCTCTAC
TAGGGGTTGGGCAGGTGTGTCTGAACGTTTCTTCGTCCAAAAAAGCATCCCATCATTTTT
TTTTGCGCTACGCAGCCCCTCGCGTCCGGGGTCTCGCCGTAACACGTACTGTAGAAAGCA
CCGCCACTTGAGAGCCACGTAGAGAGACGAAACGGTTAATCGGCCCGATCGTTTGATTGA
CACAACTTTTGTTTTAAGCTTAACAACATGTCCGGAGGATGGTAAATTCGCGAGAAAGCC
GTCCCATCGCGCAACTATTAGTAGTGGTGGAAGACTGAATGATATTAACGAAAGGCGATT
TTGATCAATATGACCTTCCTCTTTGTTGGGGCGCTTTCAGCGAAAGACGATGATCGATTT
GTTTGGCGTTCCGTGCTATTAATAGTCTTGCTGGGCGTTGCAACAGTAGTAGGCGTTCGC
TCGCCCCGCTTCTGCCGCCCCCCCACCCCTGTACGTTCGTACGAGCTCAAGTTTCTCTGA
ACGGAACGCTCTTATTATTAGCATCCATGTCCTGAGGGTGGTGACCAAGTGCACACTGGT
CAAACCGTCAAGGAGTAAGTTTCATTTAAGTAAGTTTGGGTGAG
>NODE_15408_length_1364_cov_9.217661_g10788_i1
GGTGACGCATCCATCTCGGGTACGTGGCATCTCGTCTTGTCGTATAACTAAGGAAGGTTG
GAGCAGTAGCCTAGTAATATCGCGTATCGCGGGCTGCCGACTATTGCTATCACACGTTCA
CGAACCGTATAATTAGCTCCGGACATAACAAGGTACATGAGCCAAATACTTAGTATCAGG
GGCTCCATACACACGCATGAGTCCTGCCATTCTGTCACAGACTCACACACGAGTGTCGTT
TCATTAAATCACGAGCTGGCCCCGTCGGATGAGCCACCCAGTCGATGCGGCATCCGGGGA
CAAGTCGCCCAAACCAATAACGCCTCGCCACACAACATAAAAATCCAAAATCTCCGTAGA
CCAGTATCAACCATCGCAGTATCACAAACAGCCCCCATACTCGGTGCGAGATGCGTGTAT
GGTATCCTTACATCAGCAACTGACCCCGTCAGGCGAGCCACCCAGTCGATGCGGCATCCG
GGGACAAGTCGCCCAAACCAGTATTGCCTCGCCACACAACATCAAATCCAAATTTCCCGT
AGACCAGGATCAACCATTGCAGTAGCACAAACAGCCCCCATACTCGGTGGGAGATACGAC
AGGTCTAACAACGTATCACAAAATGCCAGGTAAAACGGCACATGCCAAACTGTAGAAGAT
ATAATTGCCAATGTAAACCTGCAATCTCCATACGAAATATCTCAATCTCGATTTCAGTAT
ACATCTGTCTTCCAAAACAAATGCAGATAGTACCTACGGGAAGGGAAACATCCAGCTACC
GAGACCATGCTGGTATAACATCCAAAAACAAATTGTAACACTGTCTTCACATATACCAGG
TATATCGTACTGCCCGATACTATCGGCCCCCGCTTGTGTACTCTAGAAGAGCAGACCAAC
AGCATGTCTCTGATAGCAAATAACTCAAAAATCACCTTTAAGAGCCCCCCTGCTAGATAG
TCCCAACGGGAGTGTGCAAAATATAACTAAACAATACCTACGACGTATTGCATCTGAATT
AACAAAGTGACAATATTATACTTACATTTAAAATTAAGTATGCCCTAGATACCATTAATA
GTGATTGGTTTCCTTGTATGTTGTGCGCAACTATCCAATAGCCAATGCGTACGACACGAC
TCATCAACACCATATTAATACCCTGCTGACATAGTAACCTTACTCAACGCATGAGCCCAA
AATATAACCAAACAATACCTACGACGTATTGCACCTGAATTAACAAAGTGACAATATATA
CTTGCATTTGAAATTATGTATGCCGCATTTGAAATTAAGTATGCCCTAGATACCATTAAT
AGTGATTGGTTTCCTTGTATGTTGTGCGCAACTATCCAATAGCC
>NODE_15409_length_1364_cov_6.639040_g12423_i0
AGGGACGGGCCGGCCACGGTGATAGCGGTGGTAGTGGAGGTGGGAGCAGCGGCGGTGGCG
GCAGCTGGGGAAGGGGTCGAAGCAACCACGGGCCGGGTAGATCGCCCGCGCCTCCCCTAC
CGGCTTCCTTTACGGGCAACGCCGGTAAGAGCGATGGCGCCGGTGGAGGAGGAGGGGGGA
GCGGAGCAGCAGCAGCCGGAGCCGGAGGAAAAGGTGGCCCGCGCAGCAGCCACAATGGGG
TTGGGGTCGACGCAGGGCCGGAGCGAGGGTTTCTAGTGGAGCGGAATGGCGTGGCGGGGG
CTAACCCGGTGTCGAGGTGGCTTGTCTCCTCGGATGGGCGGGAGCTGACGGAAATGGAGT
TCGCTCCGTGCATGGTGGACGGGCGCCGTTTGGTGGCGTTGGCGGCGCTTGACGGGGCCG
TGAGGGTCGTTGATTTCGACGAGGAAGCGCTTGTGGCTGGCTTTAAGTCGTGGTTTGGAG
GCATCCTTTGTCTAGCCTGGAGCCCGGACGGTCGATACATCGTTACCGGCGGCGAGGACG
ACGCGGTGACCCTGTGGTGCGTCCGAAGCCGCACCTGTGTACTGCGAGGGGAGGGGCACG
GCTCTTGGGTGACGGGTGTGGCTTTCGACTATTGGGCCAGCCGCCCGGCATACTACCGGT
TTACGTCCGTCGGGGAGGACGCTCGCCTCTGCATGTGGGAGCATAATGAGCTGGCAGATT
CTTTGCTTCACCGAGGGGGGTGTAAACTACGCCGCGCCCCCTCCTCCAGCGCCCAGCAGA
GGTACAAGTCGTCCGAAAACCTCAGCGAAAAGGCTGGCGGTGGTGGCTGCGGTAGTGGTG
GCTGCGGCGGTGGGGATGGGGGTTCGGGACAAGAGGCGGCGATGACCCGAGAGCGAGGGT
TTTCTGGAGGAAGTGGCGTTGACGCACCGGGAAACGGGGCGAACGGAACGCCATCTGTGG
AGATGGACCTCCCTCCAGACACGCCCGTCCAGGCTGACACTGGGCCTAAACCGCACACCA
CGGCCTCCGCGAGGGTGGGACTCGCTGATGCCTCACCAGCGGACGGCGGTACGAACCAGG
GGGCAACGCAAGCCGCACCCCCCTCTGCAGCCGCCTCGGGGCGGGGCCCGCTGAGCCTCC
CAAGCCGAGGGGTCTTGTTCTTCGGAGGCGGAGCTGCGAGAAAGGAGTTGCGAGGAGGGG
GGGGAGGCGTTAACGGGGATGCAGCATCTAGTGTCCCCGGTGGAGGAAGCTCGGCTCTCG
GAGGCTTGGCGCTCGGTGGGGGCAAGCGAGGGAAGAGTGCTGCTGCGGGCGGCGCCGAGT
CGGTAGGGTCCGGTGGCGGCGGTGGTAGCAGCAGCGGCGGCGGC
>NODE_15410_length_1364_cov_5.098373_g12424_i0
CTGCTCCTATCCCTCCCACCATCACGTCCTTCTGGGGCGGTCGGTATCCAATCATCCCGG
GAATTTTGTGCTCCGCGCAGAGCACGGACTTGAGGCCGTCGAAGCTATACCAGGGGCGCT
TGAGGCAGCCTTCCACCTGACACTTTCGCGAGACAACGTCCATCATCCCGTCGGCCTTGT
GCTTCTGGCAGAACTTGGGCGGTCGCATCCCTTCGTAGTTGAACTGAGGCTCGGTCGAGC
ACCCGTCCGCCCGACACTTCCTCTGCAGGCTGGACATCCCGGGGAGCCGGTGCTGCGCGC
AGTAGAGCCTCTTCCGGTCGGTTTCGAACCCGTAGCTCGGCAGCTTGTCGCACCCGGCCT
CGAGGCACACCCTCCGCTGCACCACGCGCATGCCCTCTGCGCGGTGCACCCGGCAGAAGA
CCGCCGCCTGGTCGTCGTACCCGCAGCGAGCGCCCGCGCCGCACCCGGGGAACTCGCACG
GCTTGGTGGACACGTTCACGCACGCCTCCGTCTTGTGGTCCTTGCAGAACCGCCGCACGC
GGTCTGCCGGGTTGCCGAAGTTGGGCTGCTTCCGGCACCCCAGCGCCTCGCACCGCTTGA
CGTGGATGTTGTCCATCCCGGGCGCCTTGTGCGCCCCGCACACCCGCGCTTTCTGCTCCC
CGGCCCAGCCCCACAGCGGCTGCCGCCGGCAGGCGTCGTGCTCGCACCGACGCTGGGACA
CGTTCGCCATCGTGCTCTTCTTGTGGAGCACGCAGAAGCGCGGCCTCTCCCCCTCGAACG
CGAAGCTGGGGCTCACCTTGCAGTGCGGCTCCTCGCACTGCCTGTGGTACACGTCCACCA
TGGCGTCCGTCTTGTGGGCCATGCAGAACCTCGCCTCCTCCCCGGTGGACCCAAACCTCG
CCGGGCGCGTGCACCCGGGGTCCTGGCAGTTGGTCCCCACCTTGTACACCATCCCGTCCT
CGCGGTGGCTCTTGCAGAAGCGCCGCCGCTGGCCCTCGTGCCCGTACAGGGGGTGCCTCC
GGCAGCCGGGCGCCTCGCACCGCTTCCCGCGGAGGTTCACCATGCCGGCCTCCTTGTGCA
GCGAGCAGCAGCGCATGGTGTCGCCCTCGAACCCGAACCCGGCGCCCTTCCCGCAGCCTA
TGGACTCGCAGGTGCGCCGCCGCAGGTCCACCATGCCCGCCAGCTTGTGCTCGTCGCAGC
CGAAGACGTCCCGGGAGCAGTTCCCCCACCGCGGGAAGGCGGTGCAGGTGAACTCTACGC
ACTGCCGCCGCAGCCGCTGTTGCGCGGCCGCGCCGGGCCTGACGGTGGTTGCGCCGGCCT
CAGCTTTGCCGACCACTGCGTTCACGTTGCCGGCGACTATCGGC
>NODE_15411_length_1364_cov_3.474826_g12425_i0
GGGCACGGGGAAGTCGCACGTCCTCAGAGCGATCAAAGCTCTCATCGAATGCCCCACTCT
GGTGGGACCAAAGCGTGATGGTAGTAATGCCTCGGCTGGGCGCTTGCTCACAGTCGCGGC
CTCCCGGGGCAAACGGGCCGACGGCATCGGCGGCATTGCAAGCATTTTCGGAAAGGGGGG
CGGGGACATTAAGACAATCGACTCTGTTTGCGACGTAGCACCATCATTTGGTGGTGCTGG
ATACGGCGGCGGCTGTGGAAAAATCGTGGGAGGCGTTTTTATCCCAGACGACTCTTACAG
CGGCGAGGAAAAGAGGCCGCAGCCGGCGGAGAAAGCGGCCCACTGGGAAGGCGTCACCGT
CCTGGCCATCGAGGAGATCGGCTTGGTCAGCTGCGACATGATTCTCTCGCTCGACAGAGC
CGCCAGCTCGGTCCGTCCGCCGACCGGCCAACCCTTCGGGGGCCTCACAGTCATCTTCCT
CGGCGACTTCGACAATCTCAAGCCCGAGGCGTCGAGCTCTGTCGCCACCCCCTACGCAGA
GCTCAACCAAGTTGAGCGGATTGGGTTTGGGTGCTTCAGGTCCGTCAATCAGGCGTTGGT
GCTTGACGGGGGTCTAGGCCGGTTCTCCGGAGACTATGCTACCGTGATGAAGCGCATTCG
TATCGGCGAGTGCACCGGCGAGGACGTCGACTTCCTCAACTCCCGTAATCTGGACGGGGT
CAACCTTGGGGCAGCGCTCTGCTGGGACGCCAAGTTCATCAACTTCCGAGACAATGTATC
GCAGGCGGTAATGCTCCCGATAATGCGCACCTGGTGCGAGGCGCGCGGCACTCCACTTTT
CCTCTTCACCGCGTCCGACGTGCTCGTGGGCGACCAGAAGGCTGGCCAAGCCAAACAGGT
GCCCGACCCCGAAGCGCCATGGCCACCTGGATTGCGCGATGGAATCCATCGACAGGAAGC
TCCGAAGACGGCCAAGCTGCCGCTAGTGACGTGCCTCGCCATCGGCGCCAAAGTTGTCAT
GGGCAGACACCCTCAGCACTTCAAGCTCGGTGTGACGAACAACGCAGACGGAGAAATCAC
CCACATCTACTTGGACCCGCGCGAGTCCTTTCTCCAAAACCAGCCCCCGGGCTACCGAGT
CGTCCAACTCCAATTCCCGCCAGCGCGGGTCCTCGTGCACATCGATGCTGCCGACAAGGC
CGGTCTGCACATGCCAGACCTGCCGCGAGGACTCATGGCTTGCTTTCCGCTCGAGAGGCA
GTTCTCCGTTGTCGGTAGGGCCGGGCGGACGTTCACCATCCGCCGGACATAACTGCCCCT
CTTCGCAGGTTGTCTGACGTCCGTCTACCGCGCGCAGGGCAACA
>NODE_15412_length_1364_cov_3.322231_g12426_i0
GCTTCTCCCAACTCGCCGTTCGGTGACAGTTTGTTTCCATCCAAGAGGAATTCGTCACTG
TCCCAATACGGGCGTACGCCGACTCTCTATACGCACGCTGAGGCCATTCCGCAAACATAA
TGGCATCTAGTAATTTCCATGCAGCGCAATTTATCGCAGACAAGATATTTATCTATGTAT
CTCGGATGTACGATGCCGATCCGAATAACCTCGAATGATTCCACCCCCCACTACGCTTCC
AATCACATAATATCCAACCACATCATATGAATAGCCGGCCTTGCCTAGCTCACTGAAGAA
TATACCGTTTAGATATATCGCCTTGCCTAAGGTTGGCACACGGGGTCTTGGCCGCGAGCG
AACACATCCGCGCACCTGTCGGCCGCAGAGTTGTCGATGTAGTTCACTTCGCCCTCCGTG
GTGAACGAGCCTCCATTGTCGATGTACACGGCTCCCCCGTCGCCCCTAGTCGAGCCTTCG
CGCATGCTGACATCGCCGACAATGGAAACAGATCCGCTCGTGTAGATGTGACCGCCGTTC
GCCCTGTCGACTCCCAATGCCTGATTTCCCCTGATGAATCCAGCGCTTTGTAGGACGATG
TCTCCCATGTTGTAGATCGCCCCACCGCTGGCGCCTTCGTTAAGATGCATAATTGTCCTG
CGCTCGAACACGGTACTTGAACCCTCTTCGGTGAAGATGGCTCCACCGTGGCCACCGATT
TCATCTCCGTCCTCTTTGGCCGTGTTAGACAAGAAGTAGCTGGCCCTCTTGAATGCAAGG
GAGCCGGAGTTGGAAATCGCCCCGCCTTGCCCTCCGCTCTCCGCTTCATTTTCAATGAAA
TATGCGAAGTCGTCGAAGGACACTTCTCCTGTCGAGGCCACGTTCAAGGCACCGCCATCG
CCTGCGAAGTCATCTCCGTCGGCCAGCACTTTATTTCCAGAGAAAGAGACATCGTACCCG
AAGTCCACCTTTCCACCGGCGTAGAAAGCTCCTCCAGAGAATCCGGTCATGACTGAATTA
GCTTCGAAGGCCATGGGCACAGAGAATGCCGCAGACGAGCCGCTTTCCACGTTGAACACT
CCGCCGTCGGAGTCGAGGCCAGTGATCCCGGTGAAGGTAGCGGTACCCAAGAACTCCTCG
AACGCGAGGTTGAAGGTAAAGGTAGCCCCGCCTTTGATGTCGAAGCGCAAGTTGGTGAAC
TTCACGCTGCTGTTGTCGGATGTCACGCGGAACCGGTATGGGCCATCGACCGTCACCGTA
GTCACCTCATCACACGTGAAGGCGATGGCGTCGTCCAGGAAGAGGTTGACATCATCAGTC
ATCGCACCCGTCGGCAAGGCAGCGAGGTCGGAGCAGTCGGCCAC
>NODE_15413_length_1363_cov_368.543411_g11948_i1
AGAGTAAATCCGACGACTCGTACGCACAACTATAGCAGTAGCTTTGAGGCAGGTGTTGAA
CGCGGAGGGTCTGATACCTTCCTTGCGAGATACTCGTTGGCCGAGGGTAGCATTTTCAGA
TTCGTGGTCGGATCTGAAGGTTAAGTTTGTCGGGGGACATAGCTGGTAGGTGAAATGGAG
TCTGTGGGAGACCTTCCAGCAGATGCCTTGCCAGCAGGATGGTCAGCGGGCGGGGCTGGG
GCTAGGGACCCGGAGGCAGCGCAGCGCCAGGCGCAGCAGGAGCAGCAGGAAAAGGAACAG
CGAAAGCAAATCCTGGACCAAATCATGACTGCGGAAGCGCGGGTTCGCTTGAGCAACATC
GCCATGGTCAAGCCGGACAAGGCGCGTCGTGTGGAAGAAATGCTGATTCACGCCGCAAAA
TCAGGGGCGCTGCCCGGGAAGGTCACGGAGGACCATTTCATACAGATGCTAGGGCAGGTT
AGCACGCAGATGGAGAAGAAGACCAAGGTCACCATGAAGCGGAAGACGTATTTCGACGAC
CAAGACTCGGATGACAACGACGATGACCTTATGTAGATGGCATGATGCTCCAACCTCTGG
ACTTGGTTCGCGTTTTTGTACAGCAGTGAAGAGGACGAGTCAAAGCATTTCTAGGGTGTA
TACCGCGGCTGATCTCGGCTGCAGTAAAAGTATCGCTCGCTGCTGTCACGCCGGGTGTGT
GTGGTGCTTAGATTGCACCGCACATGTGCGATGTGATAGTTTTTGTACGTTGCGCATGAT
TTTCAGCGAATGCTGCTTTTGGGGAGAATGTCGCCCAATACCTCTCCACGGCGTAGAGGA
AGCTTCCGGGAATTTTCGCAGCATATCGAGAGGTTTAGAGGTGGTTATCCTGCGCTTCCT
TTTTATGTGGACGTTCTGGTGTGCGCCATGTCCGTCTCTCGAGATACCGAGTCAATGAGT
TGTACCTCACTTTTTTATCCGTTTATTTTGTATTTTTGCCTTCTCGATGTGTTTTCGGGT
ACACCAGGGTAATATCGAGCTGATAGGCACGGAGTTCGAGACGCGAGCGGCCCCGGTTGC
TGAAGGGCAACAGATCTCCAACAATTATAATGTTACGAATGATACCAGCTATTTATTCCA
CCAACATCTTTTGGGTCTCTACCCATCGATACTACTGTAGGACCTGGAACGAATGTTTTC
GCCGATCGCGGTTGTTGCTCATTTCGTGACCTCGGAAAAGATGTAAACAACACGTCGAGC
TCGACAAGGCAAGCTACTCGCATAGAGTTCGGAACCGTTATATTCCTTGCTCACTCTGGT
GTTCCAGGAAAATGATATCAGCAACTTTCATCCTGCTTTATGA
>NODE_15414_length_1363_cov_152.672868_g12427_i0
TCCCCCCCCAAAGCAGGGACGTGCGCGGTAGCTTGGCGAGCGAAGGGAAAGGCAGAGACG
CGGATCGGAGCGAGAGAGGATTTTCAGCTCCCCGGTTAACTACCCAGGAGACAGCGGTTA
GCGTGGTACGGCATCAAGCAGCGAAAACTCCTAAACTGAGAGGGACGGAACGTGTTGATT
AACGGGACAAGGCGAGAACACTATTTCTGGCGCCAAGGAGCTCACGGACGCTTGGGGGGG
GTTGGCTCCTAGAGGACGCGTCGAGATGTCTCATAGTCGAGGTAAAATGGGCTTGATGGC
CCTGGCGGTGCTCGTCCCGTTCGTGGTGATCGTGGGCATTTTCACGTCTGGGAGTGGGGA
CTTGGAGGGGGCGGCAAACGGCGAGACATCGGAGCGAAAGGCCGTTGAGGGGGGAGCGTC
GCGGCGGCGATTGCAGACGACGTACGACTTCGCCACGCAGCTGGAGATGACGGTGTGCCT
CACGGAAGATCACACCACGGACTCAGCGTCTGTATCTGCTGAGCAGTTCAAGCAGGCGAT
CATTACGGTGTTTAGTGTGGAAAACTCCGACTTGGTGAAGGTGGACGACTCGGTGACAAG
GTGCCTAGTCGACTCGTGGCAGCGCAGGGTATCGGTGTACAACATGGCTACGGAGGATAT
GTCTGCGGCGGATGTCGCCTCTGATCAGGTGGACTCGATGTACCCGAACAACCCCGTTAA
CAAAACGTCGGAATTCTTCAAGGACATATCGGATGCGATTAACGCAGAGGATTCAGAGTT
CACCCCTGTGGCCAGCGATTTCGACCTAGAGAGCCTGGGTTTCTTGGTGATCTGGCTTGA
CTCTAGCGGGGAAGTTGTAAGCTCTCAGGCGCCAAGCCAAAGCAAGGATGTCGTCAGCAT
CGGGGGCACGGACGTCTGGTGGCCATGGTGGGCGTGGTTGATCTACGCCGCGGTGGTGTT
GTGCTGCATTTGCCCCATGCTGTTCTTCTTCTTCAAGTGGCGCAGGGACAAGGAGGCTGA
GATGGAAGGTTTCTCGGGCCCAGGAAAAGACCTGGGGACACCGGCACCCCCGTCAGCGAC
ATCGTCTAACCCTTACGGCGCAAACTATGCGTCGGGGGAAGAGCACAAAAACGGAAAATA
CTAGTGGACAGATCGAGGCTCGGGGAAGGGGAGTAGGGTGGGGGGCCGCGAGGGTGGGAG
GTATTTTGGGGGGCGTCTTTTTGACTGCCCCCTCTGAGAGGGCTAGGCTAAGATAAGGTG
CTTCGCTCAAACAAGTTTTATTTCGCGATGCACGCGGACGGCGCGTGCTAAAGTAATTCG
CGCTCTTTTTCTCGGTGTTTCGTGTGTGTGTGTTTAATCGGGC
>NODE_15415_length_1363_cov_47.493798_g1135_i5
TATGATGCTTTACGCAACCAAACCAAACCTTGAAACCCTCTCTTCTGACCCTTCGGGCGA
CTGCACGAAAAAAACAGAACATTTTTATTTCGAGCAATGCTTTCAGATCACCAAATAAAT
AAATGCACGGCAGTTGTCGCCCCACATTATGGAACATCTTACGTATACGTATACATACCG
GGTATATGCAGACGCACTGCGGTACGTACGTGTAATATATTGTCCTTGACTAATGTTGTG
TTGTGTGTATGATTGTTTTTCGACGTGCCGCTTTACCGCGTTTAGTACCGCACTGCTATA
ATAATATGGAAGCGATATCTCAGTCAATAATAATATGGAAGCAATATCTCAGTCAAATAC
CAAGTAATTTGGCCCTCCAAAATGGAGGTGCGGTTGTAAAGTTAACCTTTTCCTTATCGT
CCTTTCTTACCATAATTTCTTATCGTCAATTTGAATCTTGTGCCATGCGCGCGACTGTTC
CGCAAAACAAGACGTCTTGATCTGGTCTTGTTCTGGGGGAGGCACGTAGGCCGACACACC
ATCTGCAAGGCCGACCTCTTCCTTGGCTTCCACTGCGGCCTGTGCGACATCAGCGAAGAA
CGTTTCGGGCTTTATCGGGTCGCAGTCCACTACGAACGTCGTCACCGCTCCGTGTCGCTG
CAGGAGGTCCTCCCTGATGAGGACCTCGTGGTGGGCGTGAGAGTTGCTGCTCGCAACCGC
ATCCATTATGTGGTATGCTCCCGACTTGAGCTGGATCCTTTTGACATCAGCTGTACCGTC
TTCACGGATCTGCCACTGGTTCACGGCCTTTCCACCCCGGGCTTTCTCGGCGTCAACCAT
GCCAATGTCCAGCTGCTTGAAGTCAACCGGGGCGTCCGGGTCGTAGGCTACACCGCAAAT
CCTAAACGGACCGTTTCGCCCGTCCCTGTGTCTTCGACCGGACTTCACGTTCTGTTGTAG
GCGTTGTTTGAGAAACATGCTAGTGGTCGACCGTCTCGACTTGCACAGTTTCCCTACTCT
TCGCAGGAAGGGATTGAACGAGGGAAACTCTTCCTCAACGACGATGTCGTTGTGCAGCGT
GGACGGACCGCTGGGTTGCTTCTGCCAACGCCCCTTTTCGTTGAACTTCTTAGCGTCCTC
AGCGAAACGAGCATGGTCATAAGGAAACTCGCCGGTGGCGACGTGACCCTCACTGAAGAG
ACGCGAAGTCGTCAACTGTGCATGTTTTACTACAACGGTGCGGTAGTCGTGGAGACTTGA
CTTCTTAAGCTTGGCGACCGTCTCTTCATCCTCTTCCTCCTCCTCCTCCTCCTCCCCCTC
CTCGTCGTTCTCCTTGAGTCCTTCTTCTTCGGCTGTGAAGTGT
>NODE_15416_length_1363_cov_46.634109_g12428_i0
CCCCGCCTCCCCACACACACGCAAACCCACAGCAGTCAGCATTATTACTCTTACCAAAAA
AACAAAACTGGTATAAAATAAAACTCCACAAAAGGGGGAGGGGTAAGGCTCCCCTCGCTT
CTCCCCTCCTGGCCCCTCGACTATGGTCAAAATTATGATTGTCCCCCGCCCTTGTTGGTG
TTAATAATTCGTTCTGCTATGACGAGCTTTTCCATCGCCACCCTGAGCCTCAAGGGTGCG
GGATCGCACGGGCCATGTTGCAGGACAGGCTCGTCGCCGTCGACATCAAGGGAGAACCCT
GCCGCCGTCATCACCTCGATGCCGCCGTCGACGCTGCCGACCTTGGAGTTGAAGTTGGCG
TTCCCGAGCCTGATTCTCTTGAACTTGTCCTCCGATGCCTTGTTGGTCATGTTCTTCATC
ATCTTCAATATCGTCTCCACCGCCGTCTGAGACAGCGGCAGCCCCTGTTCTAAAATGGTT
CCTATTGCCTTATCGATCTCCTTCCCGATGATCGCGGCCAACTCTCCGCTTTCGTCGCTA
TTGACCGCTGATGGCGGCCTTGACGGAGTTGCTTGTTGGCTGGAAGGCGGGGGCGGGGGT
GCGAGGGTGCTGCCGCCACCGCCGCCCCCCTCCCCGCCTCCGGTGATCGCCGCTCTCGCC
GCCGTGTTCCCCATTAGCCGCGCCTCGTACGGGTTGTAGCCCATGCTCGCCGCTGTCCTC
GCCTCCTGCCGCTTCGCCAGATCCACCATGCGCCGAGTCTCCGCGTTCTGAGAGTCTTCG
AACTGATTATCCACCACCGTGTCGCTTGCTGTCTTGGCTTGCGACGCCTGGCGGCCCTTG
TTGAGCCGCTTGTCCCAGTTCTTCGTTCGAGATTCCGCCGCCTTTAACGCCGCCTCCCGT
CTCTCCGCCTTTGCCTCCGCCGTCATCGGCGGCGGCTGCGGTGGACCCTTAAGCTCGTCC
ATTTTACGCCGCGCTGATTCCTGCGCACGCTGGAAAGGCCCGGGACCTTCATCTTGTGAC
CGAGCTGCCCCCCCTCCCCCGCCGCCACCGCCTCCGTCTGAGCCAAGGCGTCGGAACTCC
ACGTGGACAGGCCGGCCGACGGCGCCGATAATCGCGATCAAGTTGTCGTAAGAGGGGCAC
GGGTTGCCGTTGACGGCTCTTACGACGTCTTTCACGCGCACGTTCGCCTTAGAGGCGGCA
CCCCCCGCTTTCACTTGCGTGACGACGGGTTCTCCATTAGGGCCGATTCCCAGGGTCATA
CCCATCCGATCCTCGTCGAAGGTAACCTCGAAGGTTTTCGGCTTGTCATCTCCCGCAAAG
CTCTCTTTCAGCTTCTCGAAGAGACCCATGGAGAAAAGAGGTG
>NODE_15417_length_1363_cov_42.921705_g12429_i0
GAGCAAGGCGAGGGGGACGACATGGTGCTCGAAGAAGGGCGTTTGGACCGGAAGGACTAT
TACGTTGGGATGCTGGCCCCTGGTGGCCACCTCTGCGTGTTCGGCACTGGAGGGGAGGTT
TACTGCATGTCGCGCGGGGTTAACCGCTGGGAGGCGCACACTTACGAAGGGTAACTGCAG
CCCTCTTGGTTTTCCGGTTAGCGACGGCTTCGAGAAACAGACACGCACATACCCCCCGGA
AACGTGGAGCGTGCGTTGATTGGTGGAGGGGTAGGCTCGTTCGTGGAGCGTGCGTTGATT
GGTTGAAGGGTGGAGCCGCTTGCGGAGGAGCGTGACTTGATTGGTGGAAGGGTAGACCGT
TCGTACTGTAGTTGTAGGAATAGGAGACACACATACGAAGGGAAATTGCATTCCTCGTGT
TGGCCCGGTTGGCTGCGGGTTCGAGTACAGTACGGGATACCTAGTGTGGACCAAGAAAAC
TGATGCTGGCTGATTTTCTTATTTGGGAAAGGGTACACTGTACACCAACTTCAGTATGCA
GCGGCTTTCTGCTCTAACTTCAGTATATTCCCGATTTATTTCCTCCCCCCTGTAGACCTC
AGCCTGCCTTGCTTTTATTGCACGAGTTCTTGTGTATGTCCTGTACTGTAACTGACACGC
GAATGCAGGAGCGTAACTCAGGAAGAATGGAGCGTGATACGATTGGCCGCAGGTTTGTAC
ACGCGCATACATTCTGACACGCGCTTGGATTGGCCGGAGCTTGAAACCGCTCGCGGTTGT
AGGAATAGGAGGAAAACAGGTGTCGGTTGTCCAGGGCTTGAACCGCTCGTGGTCGTAAGA
ATACGGGGGGGGGCATTTGTTTGGTTGTGCCAGTAATCGATTTTCGCCGCTCGTGACAGG
TAAAACGAAGGACATTCGGTTTGGTTGAGTTATTTGTAGAGCTTCAGCCGCGCGATGCGA
AAACGATGGAAAACTAGGCTTTGTTGGCCCGAACTTGAAATTTGTGGCGGAAAAAGAGGA
CATCAAAACAAGAGGTTTTTGTTGGCTAGAGAGCTGAAACGACTTCGTCGTAAGAATGAT
ACATTGACAAAGCTAGATTTTCCAGAGCTAAAACCAAATGACAAAAGTGGCCCAACTCTG
GTTGAGGTAGTTGGCCTCAAAGCCTGTGTGGTAGTTGTTGTACCAGGGCTAACCTGTTAG
AACTGCATCCTCGTTTCAGGCGAAAGCGATTTGGAATTAGAGTGGACTTGTTTTTGCAGT
GAAAAAAAGGTTATTCCGCTCGCTCTCGGTGGAAATGCGAGAAAGAGGAGGTTCGGAGTT
GGTTCTCGTGGTTGACAGGATACGAGGTAGGGTTTGGTTGGCG
>NODE_15418_length_1363_cov_34.986047_g12430_i0
GGGGGGGGCGGGGGGGGGGGGGGGGGGGGGGGTCAGACAGGCAGCACTTGGTGTGGCTCT
GCGGTGCTACCTGCCTGGGTTGGTTGGTAGTCTACGGGGTTTCCAACTGGCATATGGGGG
GGGGGGGTGGACAAGACGGGGTGCTTTGATTTCCCTGCATCCGATAGAAGGGTCGACACG
CGTCGACCCCTGCCCCCCCCCTTTCCCTCCCAGAAGCAGCTCTGAATGGCCCCCGTGATT
GGGCCAATCGGTCCGTGATAGTGTCTATCGCTCAGTGATTTTGGTCTGTTGCTCTGATTT
TGGTTATCGTTCCGTGATTTTGTCAATTGTTCCGTGATTTTGTCCATCGCTCTTATCTTA
AGTCAACCAGTCGCTTTGTGATTTTGGACGGTCGGTTCCCTTTTTTGGGGTGATTTGATC
GATTTATCGCTCTGTGATTAGAGGTCAAATAACTACGAGTTTGATTTAGGTCCCTACCTA
TCGCTCTGTGATTGGGCCTATAGATATCGCTCCAGTGATGATCTCCATCGCTCCATGTTT
GACCGTTTCCCGAGGGGGGCGGGGGGGGGGTGCCCGTGCCTGGCATCCCTCAGCACCGAT
TTAAAAAAAAACGTTCCGGTGCATGAAAATACCTGCAGGAATCTCGCAGATGTAATCGAA
GAGGCCCTTTCGTTTTCCCTTGACAGTGGCGTTTTCGGTTCCTTGCCCTTCATTCTCTCC
GTTAAATGCTGTGATCCCCCCCCCTCTAGGCATTTTTCCCCGTCGAGAGAGTGGGAAAAG
CAGCACACGGGAGTTCGTAGTGGGGGCGGCATTTTTGTTTTTTTTCTTCTTCTCTTTTTT
TCATGTTTTTGTTTGCTCCATTCCCAGATGATGAGTTGTTGTGATGAACAAACTCGCAGC
AGCGAGAAACAGGGGACGCCCGACACAGACAGTAGCGTACATCCATCGCTCGTTTTGTGT
CTGTTTTTTTTTTCGGGAGGATAAAAAACACGCGGGTGTGTTTAGTACGCAGGGTACAGT
ATACTCTGGGGTACCCCGGGTACCAAATCTGGTCATTATGCTCATACTCGGGTAATAACC
CGGGGTGTCTAGGGGTTCTCAGGAAATTACGCGTGTATTTTGGGGATACTCGGGTAATTT
CCCGGGTGTCACCGCCAAAATGTGTACCCTATACGAAAAACACACCCTGTGGCCAAAAAA
AGGTATACCCCCAGAATATGTACCCTGCTACACACCCTTTGCGAAAAGGTACAGCAGCAA
TAAGCACGCTTGATGCAACGTAGTAGTGGTTCGGCCGTGGCGATGCTCCCAAAGGATGTG
ACCCCCCCCCCCCGCCCCCCCCCGGTCAAATGACTAAGGCAAG
>NODE_15419_length_1363_cov_33.341860_g12431_i0
GCCGGCGCACCGTTGATCAAGGCAGACGCGAAGAAGAATGCTGATCAGCGGTAGACCGAC
CCGGCCTCCCACGCCTTCACGCCGCTCGCTTGCAGCGCGTGAGGGCTTCTGCGTCCGAAA
AAGGGCTAATGGACCGTGCTGTGCTGTGATGTGCTTGCAGGTGAGACGGGTTATGTGACG
AAAACGAGGCAAGTGGCGAAGACGAGGGCAGGTGGTGGTCAGGGAGGCTGCATGGTGGCA
CGGCCGTGGCGGAGGCACCTCAACCCTGCCCACGTTGTTGGTGTTATATTGTTAGTTCCG
GTGGTGCCCGCTGTTGATGTTTAGTTTGAGAGTGTTTTGAGTGTGACCGGTTTATCGGCG
AGAATCGGGGTTGTAGAAGCAGAGTAGTACCGGTGTTGCTCGCGATGGACGTTTTGATGT
TTCCGCCGGTAGCGGCGCCACGGAGTTTTTCCTGCCGTACAGAGCGTTTCTGTCCCTGGG
AGTTGTACATGGGATTTACCTCTGACGAGAGGCAGGCCTCTCTTCAAACAGGCTGTAAGT
ACGAATACAAGTTACTGGCGCTAGGCCGCTGCTTTTCGTCGCGACCAGTGTTGTGCGTTC
GGTTCTCTGGCGCGGTATATCCCGCGGGTGCTCTCCATGTCATAGGCAGCTACGTTGATG
CGGCAGGAACCGAGGGTGGCTACCCCCCCTCGGCTCTGATCCTGCGTCTGGGTAATTCAG
CCCCTCGCGTTAACTCGCGAGAAAAAAAATGGCATTGGGTAATCACGCGGTCCGTCGGGG
TTAGTGTTATTGAACACAGCACTAAATTTTGCAGATTTCATAGGCGTTTCCGAATATCGG
CGACGTTTTGTGAATGCAGCATTGAAGGTACAGTCTACTTTAGTATGTCGGTTATGACTG
ATAAAAACGCCACGGCTCTTTTTAGCACGGTAACACGGGTGTCTGTTAGGTGCACGGGCG
AGATGCTCTATAGACTAGGAGTGTTGTCTGCATGCTGAGGTCGTAGAATTGGAACTCGAG
TGTTGATGAGAGATACGGAAGAAATTAACATGTATTAACGTGGAACATCAACGTGAGAAA
CACCCCTGACGATTGCAAGCGTGTGTTGCAGGTTATCGCTTGCGGCCTACATTTATTGGC
CCGTCTAGGACATAGTTCCCGGGGCATATCCATCGCTTAGGTTCAGAGTATGACTGCGTT
CTAAAGGCGATGTAGGGACGATGATTCTCTTGTCCAATTTGGACATCAAGAAACGGAGTG
CTCCGTTGTTTGCGGCTTGTCGATGGTGTCAGCACTGCGTTTTTTCATGGATGCGGTTGA
ATGCTCCCCGCAACTGAGCGAAATATGACTTGTCTTCGTCCCC
>NODE_15420_length_1363_cov_8.962016_g12432_i0
GTCCGCCTCGTGTTGCTGCAGCTGCTGCTGGCGTTTCTGTTCCCGACGCCTCCTCCTCCT
GTTTTCCTCCTCCTCCCCGCCACCATCCACTACTTGCCACAACGATTTTTTCCGGGCCGA
AGAGACAGAGTCGTTCCCGCTTCGCCCCAGCCCCAGCCCCTTCTCGTCCTCGAGAACCAT
GACAGCTTCCGCCAAGCCACCGAGAGTGGTCTTGTCCTCCTCCCCCACCATGAGGTGCTC
GATGTACGCCTTGTTCGAAGCGGTAATCTTGATGTACTCGAGGTTGAACGCGGCGATCCT
CTCCATGAGGTTGGTGTTCTCCCTCAGAATCTCCGCGCTGTGCTCCAGGTGCGTCGTGTA
GTCCCCGTGCAGGACCGCGTTTTCGTGCTTCCAGGACTCGATCTCGCGCAGAGACTCCTC
CCGCTTCGCCGCCGCCTCCGCCGTCGCCCTCCTCAGCTCCTCGTTCTCCAAGCGCCAGGC
CTCGTTTTCGTTCTCGAGAGCCACGGTCGTCTGGAACGCCTCGGCAGTTTTATCCAAAAA
CGCCTCCGTATACTCCGCCTGCAACACCTCGTTCTCCAGACACCACGCCTTGTTGTCCTG
CAGCGCCTCCGCGAACTCCTGCTTCAAGATGTTGTTTTCCCTGTGGAGCGCCCTGTTCTC
CCGCTTGAGCCCTGCGTTCTCTCTCTTCAGCGCCACGCTCTCCTGCGATAACCCCACCTG
CTGCTTCAGCACCGCCACATGAGCGCGCTGCAGAACGTGATACCTCCCCTCTATCCCGTC
GCGCTCCTGGGGTGCCGCCGGCTCTACCGCTGTCGGTGCGTTCTCCTTGTCTTCTGCTGC
TGCCGCCGCCGCCGCAGTCGCCGCTGAAGTAGCGGGGAGGACGTTATTGGGCGGGGACGG
GGTGGGCTTAACGACGTCCCCTGCTGCCTCGTTCTCCTCCTCAGAAGTCCAGGTGGGCTC
CTTTTGCCCCAGCGACCTGGGAGAGACAGGCGCACTGCGGATGGAACGGTGCAAGAAGCG
CACCATGACTTCACCCACTTCTAACCGCTCTATTGTAGTACTGCTGTAGTCGACTGACTG
GTGTATTCCCTGCTTGTTATTATTGCTTCGCTAACTCACTCCAGCCTAAAGAATAAGCCC
ACGAGGCGAACTTTGGTCCCTCTACTCTCCAGGGCTTCCAGCGGTGGGATCGATAGCCCA
GCGGCGCGGTGCGGCCTCTTCTGGGCGCAAGAGCGAGACGATCCTGGCGTGTGATCTAGA
TCCGAGAGCAACACTTGGAGGTGCACTGGTGATGGTGGTGGTGGCGGTGGTGGCAGCTGT
ATATTGGTGTGAGCCCCGAAAACAGCAAGTGTGAGAAATGAAG
>NODE_15421_length_1363_cov_6.349612_g12433_i0
GGGGTACTCATATCGTGCATGGTCGTATTCGTATGACCATAGAGCCTTGCATCCCTGCAA
TGCCGGGAAGGAAGCACGTCGGGTTTTCACCGACCAGGCAGACATTGCTCGTACCAAGCG
CGAAGCGCCGTGAGGTGTTGGGCGAGTCGCATGAAGTGTGAGCTGCATCCTCCTACCAAG
AACCGCTTGCGAGGCGGACTTTCTTGCAATGGATGACAGCTTGGAATGAATTGATTCGGT
TTCTGGTGTGGCCACTGCTAGAGACAGCGATGGGTTATACTACGTAACTGCCTAGTGGGT
GCCTTACCAGATACTATACACACTACGTGATACGATGATTCCCCTTGTGCGGAGCTAAGG
TTACCCACCCCGCACATATGATCTAACTCGATCGCCAGTCGCAGCGACCGCCAAAAAACA
ACAAAAAACAAAAAACGGTACCCTGGTTGTCTGGCTCACGCAGTGAGAGGCGTGTTTTAC
AGCGTCGTCGCCAACTGACGCCAACCCAACCTGTGTATATAGTATACGTCGAAGTATATA
CTGAGTACTGGATGGGAGGGCAGCTGAGGCTTGCACCTTCCACAAGCTAACCCGGCAAAT
GAAACTGGTTACAAAAAAAAAAAAAAAACGTACGGTGCGTAAATGGAAAAAATCTTGCCA
NNNNNNNNNNGAGGCTCGCACCTCCCACAAGCTAACCCGGCAAAGGAAACAGGTAAAAAA
AAAAAAAAAAAAAAAAAAACGTACGGTGCGTAAATGGAAAAAATCTTGCCAGTGTCTCCA
TTTTTTGCCTTTTTTTTCTAGTGTCATATATACGAACTACAATACCTGGTAGAACGAGAA
AAAAAATAACACAGCCTGTATATATACGAAGTAAAAACAACAGCTGTGAGATCGAGGATT
TCGTCGAAACTCCTCATCTTTGCAAGCTGTGTTTTTAATTAGTTTGTACTGTTTATATAT
ATATAGTAATTGGTGCCTTTTCGTTTAGTGTCGTGCAAAATTATATACTGTATATGAACA
CAATACGAATACCTGTATGTGTATAAAGCAGTAATACCACGTATGTTTGTTTGCGACTAT
ACAATAAGTAGTGACTAAGTTACGAGAAAAACCGCTCCTTCTTCCCCCCCCCCCCTCTTT
TTTTTTTTTTTTTTTTTTTACCAATCATTTGTTCCCACATACGAGACACATGCTCCCTGA
ATTCTACAGCCTCGGATTGTGTCCCCCTCATACGGGATGTACACCCTGCATGAGGACATA
TGAAACCCGTAAGTACGCGCGATCGAAGTATCACACTCAGCTGCGAAGCAAAGATGAGTT
TCGACGAAATCCTCGATCTCACCGCTGTTGTTTTTTTTTTTTT
>NODE_15422_length_1363_cov_6.248062_g12434_i0
GGCGGCGGCAGCGGCGGTGGCGGCGGCCACACCACCGGCAACAGCTCGGTTGGCCAGGGT
TTGGCGCCGGGAGCGTGGGAATCGACGAGGATGCTCGGCGAGCCGGAGAGTCATCTGCTT
GACGTGTTCTTGAGCACGGTGAACGAGTTCTTGCCGCTGGTCAACTCCGACCTCGTGGCG
GCGATGCGTGACAACGTTGCCGCGGACGGCACTCCCATCGGAAGCAAGAAGCGGCGGAGG
CTGTCCCCCTGGTCACCCGGAGCGGACGTGGACCTAGAAAGATTTTCGCGCTGCGCGCTC
ATCAACGCCGCCCTCAGCGTCGGCGCCCTGGTGACGAGAGACAGGCGCGCCTCGGGGACG
TTCGCCGACAACGCCCGGCAGTTCCTGAAGGAGATTTTCGACGCGCCCAGCGAGGAGGCG
GCCAGCGCCTTCCTGTGCCTCGCGTACTACAACACCTACAGCGGGGATGGCCTGAGAGCG
GACCTGTATCTGGTGCAGGCGCATAGCTTCTGCCTCAATCTGAACGAGTTCCCGCTTAAC
CTCGAGATCTGCATCGAGCACCTCAGCCACGGGCGGTTGAAGATCGACCTCCGCCCGAAC
TTCCACACTTGGAGTAATCGTCGCTACCAGGTGCTCCACGTGGCCAACCACGTGCTGTCT
ACGCTGACCCAGCAGGGGAACCGCGGCCTCCCGGCGGCGCTCCAGACGAACGACCCTTCT
AGGTTCGAGGGCGGCGAGGAGGCTTTGCTGCGGTGCGTGCAGGAGCTGGTGACATGCATC
CGCATCAGCGAGCGGGACACTTTGGCTCGGCTCATCTGCAGCTCCCTGGTAGGCCTGCTG
CTGATGCTGCTGGGCCGTCGAGCGGAGAGCATCGCCGTGGCCGAGTCGGTGGTGGAGGGA
GTGTCCCCGACCCCGGCCATCATTCGCGTCATGCCGCTGTCGTGGACCGCTACCATCGTC
ACCTCGGCCCTCCTGTTCATCTACGAGCGGCACAGCGTCTACGCCCGGATGTACCAGCTC
GTGGCACCCGCGCAGAAGGCGCCCGGGTCGGGGGGGCAGGCCGGGGAGTGCGCGCTGCCA
CCCCCCGGCTCCGATGTCGAGACGTACCTTCGGCACCGCTGCGGGGCGTCTACTTTCTGC
CGGATGGTAGTGACCATCGCGCGCCTCACCGCTAGAGGGACGAAGAACTTTTGTCCCGCG
ACCCCCAACGAATCTCAGGAGGCGAGTCAGCCCGTGCAGTGGTCGGGCATGTCTGCGCTC
TTCAGCAGCGGCGAGGAAACAGCGGACGTTGTCAAACGCGAGCCGCTGGGCGGAAGCAGC
AGCAGCAGCAGCATCAGCAAGCTGGGGGTTGGGGCAAGAACGC
>NODE_15423_length_1363_cov_3.164341_g12435_i0
GATTTTTTTTTTAAATTATCGACGGCTGTCACAACTGACAATAGTTTACTTTTTTTATTT
ATTTTTTAATCCTCCGGTGGATGGGTAAAAATGAAGCTTAAGCCCACCACACTTCCACAT
ATTGAATAGCGTCGTGTGTCAATTCACTCCATGCCCCCTCGAAGTATCAGCTCCTGCTGT
TACGACTCCGGGGACTTGAGCATGTTGACCCGACCTGACCCCCGAAGGGGCCAAGACGGT
GGGGATAGCCACCCGAGGAGTCATCTCTCCGGGTAGTGTGAAACTTGCGCGAGCTCATCC
ACTAACAAAAACCCAGGCCAAGAAGCCTTCCCGCCAGACTCGGGTCAGTTACGATCCACC
CTACCCGTTTGGGCGTTGGTCCTCGGTACAGTAAAAAGTTTGACTGTGAGGGAAGTAGAT
CTCTTACAATTCGAAAACCAATATTTTCGATTTTCATTCTCATCGGAAAGGCAATTCTCA
ATTAGGAAAATCGGCTGTTATATGTTTCAAGAGACGATCTTGCTTCGTCATCCAAATAAT
CTACCAGGTATACCCGTATCGACCATGCCATACACATACACATGATTGAAATAAAAAGTC
GTTAACTCATGTATGATACATTCACATCCGTGACACTATTAATAATACGGGACCTATTTA
CTATGTTTACGGAGGACGATAGTAAACAGGACCAATTTTTGTTGTCAATAAGTAGGTAAA
CGTATAGGTTTTATGTCTACCGTAGGTCCCCTATTTGTTATGGTCTCCTCTTAATAATAC
TATTACGGGGGACCATAGTAAATAGGACCAAATATTTTCACTAAAAATAGGGAAATATAT
AGGTTCTTGTGTATACCTTAGGTCCTGTTTACTATGGTCCCCCGTAATAATGTGCTTTCT
CTTTCGAACATAATTGTATGTCACCCCCGATAGCATGTTTTTCATGCATGCAGGTCCACT
CTCGCGGCACACCGCTAACACCATCCATCCTTCGAACCGTACCGAACCATGCCGAACCGT
ACATGTTAAAATCAATGTTAAAATCAGTACGTTTGTATTCAGTGACGTGATTGGCCTGTT
TTTCCGTGCCCGGCAGAATATCGACCTATCATCAAACCGTATGAACCGTGCGACACGGTT
CGTACGGTTGAAATTGTTTATTTACCAAATAAACAGTACGTTTCATCCATTTATACTCAA
GGGATAAAAACGAGAGGAACAATGAAACTAAAACGGAACGAAAAACACAACAGGGCCGCG
TTCGGAACAGCTACAGAGGTGCGCGGCACGGGTAGTCTTGTCGGGACTTAGTCAGCCTGG
TACCTTGCTACCCTGTCGGCTGTCTCCCTCCTGCTCTCATCAA
>NODE_15424_length_1363_cov_2.544961_g12436_i0
TCCGAAGAAGGATTACCTCTATCGCCACCAGAAGTTTGCAACCTCGACCAGCCGCAACGA
CGCTGCCAGGAATAAGGACACTACAAGAGTCCGGTCGAGCCGACTTCAACGGCGACGACG
CTGGATATTCGACGGTTGTACGAGGGAGCTTACACAAGGGCGACGTTTCTAAAGAACCAC
CCTGGTGTCTGGGTCGGGGGCATCAATGGTGACCGAGAGCTGGAGGCTACAGGGTGGTTT
ACTCAGAAATGACTTCGTGGTGGGCGCGACAGTGGGGCCAAATGGATCTTCGGTTTTGGC
AGGTTACACAAATGTGAATTCTAGCGTCGCGAGAAGCCCCTCGAGACAATGGGTGGCAGC
TAAACTGGACGGTTATGGCGCTCTCCAGTGGCGCTGGCAGGGCGGAACATCTGGCTCGGT
ACCGAGTGATGCAACCGCGATGGGAAAAGATGGATCGGTTGTCATGGTAGGCTCTACGCA
TGACGAATCGAGCGATTTTGCAGCCGTCAAGCTCGACGCAGATGGGAGCTTGCTGTGGGA
ATGGCAGGGTGGATCTGACGCGAACGACAGGGTTCACACCGTGGCTTTGGCAGGGGATGG
ATCCGTGATACTAGCCGGGTCGACAACCGGAGCTTGGAGCGAAGAAAACATAGGGTTGAA
GGACTTCGCTGCATCGAAACTGGACTCGGACGGGAATTTGGTTTGGACTTGGCAGGACGG
AACGGAAGAACATGACTCCATTTCTGCTGTTGTGATTGGAGACGACGCCTGCGTTGTTTT
GGCTGGGTACTCATCCGGCAATTGGAGTGGAATTGCGCTGGGACGTGCTGACTTTGCCGC
CGTCAAACTTGACGCCGATGGAAACGAGCTCTGGAGGTGGCAGAGTGGGACGGTTGGGTT
CGATGCTTGCACGACAGCGGCGATGGGAGAGGATGGGTCGGTGGTTCTAGCAGGAATGAC
GTCTGGCGTGTGGAACAGCCCAAATGCCGGTGGTTATTCGGATTTCGCTGCAGTGAAGCT
AGATATCAAAGGAGAGGAAATATGGAGGTGGCAGGGTGGCACGACGGGTACAGACGTTAT
GCGGGCAGCGGCAATGGGAGGCAATGGATCCGTCGTTCTAGCAGGAACAACCAACGGGCT
ACGACCAACCCCGAGAGACAAAAGATATGTCGTTACTGCAGTCAACCTGCAAGAACAAGG
CACCGAGGTTTGGCGCTGGCAGGGTGGCACCTCCGAAGCTATATATGATATCCCTGCAGC
CATTGCGGCAGGATTCAACTGCTGGATGGTCTTGGCCGAATCCACTGCAGGAGCCTGGAC
CAAAGAAAATACTGCGGAATACGACCTCGCGGCTGTGATACTG
>NODE_15425_length_1363_cov_2.531008_g12437_i0
GATAAATTATGTCGCGGTTGACACATGGCAGTGCCATAATACACCGCGACGATTGTGTGT
CACGTTTTCCGAAGAAGAGGTCCCAAGCTCAAGCTTGCCAGGCAATCCTATGGAAATTGA
CCCATCGGTATGTTGAATCCTACGTCAGTCCCGTATTATGTAGAATACAGACGACGTGTA
ACAAATCACGGGCGTCTACTGTGCAACTCTTGCTTGGAACGAGCGAGGTAGAGCTCGGTT
CCACCTGGGTACTCGTTTCTTGCACACCTGCATATGAATGATATGCTGTGCACAAACCCA
ACCAATCGTCCACCACACCCAAAATACACCGTAACGTGGGGCAAAACAATCTATAATATG
AACACCCCAAACTCCAGCCCGATCCCAGTGATTTCGCGCATCATTTTAAAGAACAGTAAG
AAAAAACAATAAAGAAAAACCCTCGCCTCCAGTGGAAGTTGCCTTAGACACAAATGATAA
TAACCAAAACACAAATACCAAGGATAATATGGGAAAATGTACCATTCATACACGCGCCAC
AAGTGCATCTTCCCCCGCAAGAAGTAACCTGTAATCGTCTAGCCCCGCGTGTCGACGTAT
GCCGGCCATGTAGTCCAATTACTCGACGCATCTTGCCAGAGGAGCGCATCACAAGCTACA
GCCCCCCACCATACATTTCTATGCGAGTATACCAATCCCAATGAGCATATTCTACACACA
CAACATATTCATTTCGACTCTGCCTGGCACCGTATACTTGGTGTGTCCCGTTAGATAGCT
TCCACGGTGGGGGCAAGAAAAAAACGTCCATCTACAGCAAAAGGAAAAATCCCGACTACC
TTATACCAGAATGCAATTGCCGGGGGCCCATAAAAATCGCCCCCCCCCGTTCCATGAGCG
TATTTTCTTTAAATCGTTCGTATCGAATGCCGCCGCGACGGTAAAAAAAATCAAACAAAA
CTCGAGTTCCTACAGATGAATCCCCCCTGTTCATCCCCTCATTACAGTTTGCTGTATCTC
GACCCGACCAATTTACATGCGCGGAATGCTGTAACTCGACCCGACCAATTTACACGCGGG
TAATGCAGAAACTCGACCCGACCAATTTACATGCGCAGAAAGGAGCGGCCTTCACTTTGC
CCATTCATAAGAGGACCAGTGAGCGTAATATAATCGGCTTCCAAAACTTGACTTGTTGGA
GGCGGTGTCATCCGGATGCATACGTTGAAAATGCTTACTGAAGGCGATGAGCGTCTCTGC
CGCCACACGAATGTACAAAGTGTTCGTACACGTCGGATATGACTCGAGCTAAATCTCCAG
GGTATCGCTGTACACATTTTCTTCAGAGACGTGTTATATGAGC
>NODE_15426_length_1362_cov_594.283941_g12438_i0
CACGCCGTCAGAAAACAACATCGGTCGTTCGCATGAAAGGATAGAAAGGGGGAACCGCGG
GAGCAGTGTTTCGGGATGGTCAACTTATTTCAAAGGAAATACTTTGTGCGGCAGCGTTTT
GTTCTATCCACAGATAAACCCGGATACCTCGCGGAACGAGACCTCAAACTCGTACGGCAC
GTGGTGCTCTACCCACGCACACCCACGCACGTACGTACGTATACATCCCTTCTTGCTTGT
TTCAATAAGCGCAACACAACTTCTGTCCTCTGTTATTATAAGCTAATCTCATTAATCCAA
CACCTCTGGACGATACCCTACTAAAGAGCGGAGATTGACGACCAAACACAAAAACGACAC
CTACCCTAAAAATAACGTGACCGTTGTCAGCGAGAGAAGCTTGTGAGGGGACAGGTACGC
CAACACCTCGAAACACACCACACGATTGCCAACGAGACGCCTTGCGTTCGGTAGCATATA
GCGTCGCGATTTTTCAACCCGCGATCGGCTCAGCTCACGCTCTCTGTCTCCCTCTCCTAC
AACAAGGATGTAATCTGAACTTTTGTAAATACGTACCTGGTACCAACATACCGGAAAACT
GCGGGCACGAAATCCCTTTCTCTCTACACACTCACTCTTACCTGGAAATTCGAGCCTTGC
GAGATTCAAATGCACTTATTTCTGAACGCGGCATACGATGTCCCTGAAAAAGCATGTTCG
AAAAAAAGGGGTCCCATTTCCCCTCACTTCAAGTGGCCCTTCCCCCTCAAAGAAACTGCG
CCCACCACTTCCCGGAGAACATTTCCCAGAAAAATCTCAACTGTTACTGTCCGAAATGCC
ACTTCGTTATTTCCGCCGACATGACGAGCTTCCCAACCGCCCAGCCCAACCCCCGAGCTG
GCCACGTATCGCACTTGTCTATTACCCATCAGGAGATGGGCGAGCACCCAGCCCAATTCC
CGCGGTAGCAATGTATCGCAACTAACCACGCACCAGGAGACGCGCGAGGCCTCGTATCGT
AACTACCTGCCGGTACGTGCCGGTACCCAGCAGGAGACAGGAGAAACGATCGAGCACTCC
AAAGCGGTGACTGCTCTCGCGCGAGATAGCGCCAACACGACGGTCTTCTTTGCCCCGCGA
TCATCACCAACTGATGGCCCGACTCCAAAAAGCAAAACTACGCCAACGATATGACCAAAG
CAGCAGACAATTAGTAGTGTGTGGTTTCAGCGACGACCACCACACGGTGACGGCATTTTA
TAGTGTGATAACTCAGGTACAACAACACGGAGCGGTCCCCCCTACCTATACTTCGTACAG
GCGCAGCGAAATGTGCTCGAAGAATGATCCACGCCCCACACC
>NODE_15427_length_1362_cov_197.996897_g12439_i0
CCTCCTCCACCTTCCCCCTCCCGCTCCCGACTACTTTCTTCCGCTTCTCCACCTACTGCA
TGCTTCCCATGTCACCAAAAAACCCTACCCTTCCTTCGAAAAAAAAAGAGGTATACTTCG
TATATTATATTCAAGCGATGGCAAAGGTCGAAGCTACCCGGTCAAATGCTGTCTCCGCGT
TAGCCAGAGACTGCACGTACGGGTGCTGGGGGTGAGCGGCCTTAAGCTGGTTGATGTATC
GGTCCAAAAAGGAAGCGGGCTTGCCGAGGTGGCGGCCGCAGCAGATCAAGTTAATCAGCG
AGTCCGCGTCATTTGCGCTCTTGCTGATTGCCTCGATCAGACTGCTCTCCGCATCCTGGT
ACTCCCCCATGTGCATCTTCGCCACGGCGCTGCTGTTCAGCAACATAGGAGACGCCTGAT
ACTTGTCGATGAGCTCGTCGAAGATGTAAGCCGCCTCCTGGTAGCGTTTGCCCCCCTGCG
CCAGGTGCACCCAAGCAATGACGAGCTGCGTCAAAGTCGCGTCCTCGTCCGCTTGCTGCA
GCACCCTCACCTGCTTCAAGGCGAGGTCCACCCGGTCCATCTTGAGGTAGATCTGGGCAA
GCATTGCCCTCTGCTCCATGGTAACCCCGTTGTTGATGGTCCGAGCGGCCTCCTTCACGT
CCCCCTCGTGCATGAACACCGCCGCCGCCAGCAGCTGCACCGTGGGGTTGTTGCACGACG
CCGGGTCGCTCAGCCACACCTTGAGGGTTCCGATGATGATCTCCCGATTGTCGGGGGAAG
ACAGATACCGCGCCGTAAGCCGCACCGCTTGGAGGGCCGGGGGGGCGTCGTCCTTGATCT
CGTCGAGGACAATGCTGTACTGCCCCAGGGCAACGTAAGAGCGGTAGATGAACTCATCCC
TCTCAATTCGAAGCGAGTCTGACAAGCGTCCGAGCCCCGATCCCTCCGCTATCGCGAGCT
GGTAGCTCCCGAGCCAGAAGTGGTTGCGGAGCGTGAACAAGTCATCCGGCTCAGACATCT
CGCCCTCTTGGTATTCTGCAGGTTCTGGTTACCACCGAGCTTGACCCGCTGCTGCCGTCG
CTTCTTACGACGTTGGGGTCTGCTGTTGCTGCTGCTGCCGCTGGACGAGTGTCGGGTATG
ACCTCGGAGGTATGCCGACACCGCTACTTGGGGCTTGAGAGGAGGAACTGCCGAGAGTTT
GTTCTGATGTCTTTTGCTTGTTCGTCTTGCTACTCGAGACCTCTGCTTGGGCAACCTCGT
CTGGAGAAAGAAGTTGCGAGCTGAACTCGTTGTAGGCTTGAGCTCTTCCGAGATAGAAAG
AAAGTCACACGCTACCGATCTCTAACGCAGACAGAGGTTGCC
>NODE_15428_length_1362_cov_172.691234_g12440_i0
TCACCAAATTGGAAACCCCCCCCCCCCCCTTCTCCGAAGACGTCCCTTGGCATGGCAACA
ACCGACGGCAATATCAGAGGCCATCCTGGCGCACAGCACTCAGAACCCCGGCTTGTGCCC
GTTAGCGACAGCCTCCCAATCTTGCGCATGTATTCGAGCATCACAGCGCAGGAAACCGGC
CAGGAGTTGCCGGTGGCGGGCGGAAGCTATTCTTCATCTCTCGCAGCCGTTTCATAGCGT
CCACCCCGCTCCCCGCCCCCGTCGATTCTCGCACCGCCTTCTCGTTGACGCGCATGAAAG
GGTTGTGTTCCAGCTCTTGCGCTATCGTGGAGGGGATGGTGTAGCCCCCCTCGGCGAGAA
TTCTCGTCGACCAGTCCAGTTTGTCCGAAACGGCAGCGTTATCGGGTTCCACCGACTTGG
CGAACTGAAGGTTGCCCACGGTGTATTCGTGCCCGCAGAAAACGCGGGTCGCCCCCGGGA
GCTTCGACGCCACGCCTTGGAGAGCGTTAGACATCTGGGAAGCGTCACCCTCGAAGAAAC
GCCCGCAGCCGCCGACAAACAAAGTGTCACCCGAGAACACCAGCGGCGCCGACCCCCCTT
GCCCCTCCTCTTCGCTCGGCGCCTCCCCAGCCCCAGCTGCGCCCGTGACGAAAAACAGGA
CGTGCCCTCTCGTGTGACAAGGGGTGTGCAGCGCTTTTACGGTCAGCGACCCAAGCGAGT
ATTCTTCTTGGTCCTTCAGGGCGAGGGTCATCGCTGGAACATCGTCTTCGTAAGCCGAGC
TCACCACCTCTAGACCCGGGATCATTTTCTTCATGGCCTCGTTGCCGCCGGAATGATCCC
AGTGCTTGTGGGTGCACAGAAGGACGGAGATTTCAACCCCACGGGCCTTCGCAGCAGCCA
TCACCTTTTCAGGCTCTGCTGGATCGACGCAAGCCGTTTTCTTGGTAACCGGGTCCACGA
GAAGGTACGCGTAGTTGTCGCTCAGAATTGGCACTGGGATGACCTCGGCGCACAATCCAG
CCGCGGCGTCGTTAACAGCCCCCGCAGACGAGGCCGACATGGCCATTGCTTGCGCACGGC
CGGTGATTGTCCCGTGCGCCAGAGGGGTAGAATTCGCGTTGCCCCTGCTTACTCTCCCTA
GACCTGGCACCTGTTGCTGCTGCCCGCCTAATGTTCCTCCTCGTATGGAGTTGAGGAAGG
CTAGCTGAACCGCCGGCCCTTGGAGACGTGCCCTGCCCTGGCGCGCGCCGAGAAAGGCGA
GGGAGTTCAATGCTGCTCTAGAGACGGCAGACACTCGCATAGCCACCATGAGCGACTGCG
ATGCACACGCTGACTCCTCTCTGCGCACGTGTGCCGTGCTGC
>NODE_15429_length_1362_cov_94.155159_g12441_i0
TTTTTTTTTTAACAGCGAAAATATTAAATTAAATGGAATGGGAAGAAACAAAAAATGCGA
TCGCTTGGAAGCCAAAAACAGGTACATTTTGGATATACAAGTTAAACACGTTAGATAGTT
ACTCGCGTTCGCTCGCAAACGTAAATAGCACACACAGCAATAGCGACAAAAATAACATCA
GACTTGGGTCGTACGTCGAGAAACACGCCTTGCCTGCAAAATATTTTTACAGAATTTCAG
CCGATTCGGCACGTTCACGTCAGTCACTACTATTACAGACTTCACAACGAAGCTGTTGTC
ATCGCCAGCAACCAAAAACAACCATTCATTCCGCGGCAGTTGCAACCTGGCCGAATTCGC
ACGCATGAACAAATCGTGCGAACGTGCAGAATGTAGGCAAGTCGTGGAAAATGCCCCACG
AACCACATATTTCTCACCAGAACTCAGAACTATACGCAGTGTACCCCTTTAGAACAGCAC
ATATTTGGGGGCAAACTTACTTAGAATTAGTGCGAGACGCCTTATATTCGGGAATGGAAA
CGGTTGAGGAAGGGAAAGCTCACTGGTCCGAAATTAAGAAGTTTGATCCCACCAACCCAG
CAGCCGCCGTTGCTCGCGAAAGGAAGATCAGGCCCAATCATATGGGTCGCTATAGGTGGA
GCGAGACCGATAACCAACACCGATATCAGAACCAGACAGCTCCCTTTAGATACTAAAAAA
TCTAACCATGATCAAGCAGGTTGAAACCATCTTCCAAACTTCCACACTCTTTTCCAAACT
CTACTCGTATAATATGTACGACGACAGCAGAAGATCTACCCCGAATACGCTATAGCTATT
AACCCATCATCAGCGCTCTGTGCCCCGTGCCCGCCCCGGAAAAACACTTTCTTCTCGCCC
CCAAGTTCCCAACAACTTAATGGCTGCCTAACACGACGAGGAGAGCCGGCTATGATAGGG
GGGGGGATCACGCCAGTCGCTAGACCCTCGTAGACCCACCGGCCCGCTGCGTTAACCTTC
TCTCCTACTCTTACGTACCGCGTCGATGGCTCAAGGGCATCAACAGCGCGGCTGCACACG
CACACGCACGCACGCACGAATAACCCTTGCCCTTCGAAATCATCAATCGACATTTTTTTT
TCGCTGGGGCAGGGTCGGACCCATTGTTTGACAGCAGCAGTACACAAAAGCAACCAACCT
TGCATGTGCCCCCCACAGGCAAGAAGAGCCTCACCCACCGAGTGTGAAAAAAAAACACGA
CTGATTGTAACCAACCCTCCGAAAAATTATCGACCGTCGGCCACAGAGCGTTACTAAACT
CTTGCAGCGTCAAGACGACCCGCGCAATCCCCAGATCGGAAG
>NODE_15430_length_1362_cov_61.402638_g12442_i0
CTTACAGAATGTTTGTCGTGGGCGGGGTGGGGCGGGGGACGGGAATGAGGGGTCGCCCAG
CGAAAAGAGAAACATGTTTTTCTTGGTTCGGTTGGGTTGGAGGAAGGAGAGTGAGAGCGG
TTGCTCTCGAGTTTTTGTTTTCGTTGTTGTTGTTTTTCCCGTCCATTTCTGCGCCGCGCA
CGAGCAGAGAGGGCATATGGCTGGGCGTTTCGGTGGTCGGGAGGGAGGGACATCGAGAGG
TGTGCGGAACGATCGCGCAAACAAAGCAAATCCATTTTTGTTTGATTACTTGTTTTCTAT
TTTTTGGTTTCTTTTCTTGGTTTCTTTTTGTGTCGCCACGGCCTGCCATGTATCCCCGCC
ATCGCCTTTGCAGTGAGAATAAACATGCGGAACATGCGGGGGGGGGGGAGAGGGGATAGT
CGAGGACAGACCGACCGGGCTCTTAGGTATTGTGCAGCTATAGCTGCCAAAGCTATACCA
GGTACAATAGCTAGCCGGAGGGGCTGCGTAACCCCGACCACAGACACACACGCGATTTTT
TTCCTCTCTTGACCTGCCTGCCCTGCGTGCAAGCAAGAGGAAGGAATCGATAACAGTGCA
CGATGCGTACGCTTGGATGTGCATCTGCTATTATGATGTGACCAAGAAAAAAAAAGCTTG
TAGTATGTGTGTGTACTTTGTTTTTCCGTTTCTTGGCGTGTCTAGTAGAAGACCTATCAG
CGAGTCACAACAAAGCGAGTGGTCTTTTTTCTGGAAGTTTCTTCAGGAATTCACGTAAGA
TCCACTTGAATTTCTCTTTTGGGTTTTTCTTCTACGAGTATCTTCTTTCGGAATTTCTTG
CAAGTCTCTTCAGAAATTTCGCGGCGGACTTTTTTGTGGGATTTCTTGGCAGTTTTTCGC
GCTGTGGGTTAGGCTGTCGGTTTGTCTTGCACGCCTTCGTTGCTCGCATTAGTTCCTCCT
TTCTGTCTGAGCTCCGACAAACGGACCACTTCCATCACAAGCGGCATGTGAGTTTTTTAA
GTGTCTACCCCCGGGACAATAGACGGTGATGGGGAGGGTGGGGTGGGGTGGTGGGTAGAT
TACTTGCTTTGCTCGTGGGGTGTGTAACATGATGCAGTTTTGTCGAATTCGCCATATGGA
ACACTCTAATCTCTTGGAGGTGCGCGTATATACGTCAGGTCATTCAACCCTCTACACTAC
CGCTACTACTACTACTACTAACACCACTTGTAGTACTACTACTAAACTACTACTAGAAAT
ACTAATACTACAACTATACACAGGTGGCCGGGACTTGCATAAAGTGGGCGTAAAACAATC
GACGCATGCTACGATGATAAGAGGTGCACCATGAAAAAAAAA
>NODE_15431_length_1362_cov_27.769589_g10556_i3
CACTAGGAGGCTATATACCCAGCAGGGTAATCTACCAGTACACTGCACACCCCTGACACA
GCAGAGGTATGTCGCACTCTACCTGGTGATGGAACGTTGCCAACGCGCGCCCTCTTACTG
GAAGGTTGGAACAAGCCATCGCCTTATCTTCGAGAAGCGCAGGGGAGAGAGAGCGGTTGT
ACCTCGTCGGATCGGAAGCTCGAGGTTTTTGTGTATTCATATTTTGGTGCCATCACCACT
TTTTGCTACATCTTGCTTATTTATCGGAGAATATTGTTCTTTGCGGGGTGGTCTTCGCTT
TATGGCCGATCTTCATGCTGACCCTGTTCTGCCCTTGCCTGTGGGAAATTCCGGCTGCTG
AGATTAACGGCGGCCAAGACAATGGAGCCACGGACACGTCAAGGACAGCCAACTCCCATT
GGCATCGCCGAGGTTGGCTCGTCCTGCTGCGAGCACGCCACCAACGGATTGCCGCGGCGC
CCGGAATCTCGGAGGGGGGATGGACTGGCCGTCGCAGGGAACAGAACGGCTTACCGATGC
GAGTTGTGTCTCTCCCCCGCGAGAAGGATGACATAGAGGGTGGGCAGGGGAGTGTGGCAA
AAGACATTGCTGCTTCGGGATTTCGAACACTTGTGATGAGGGTGGTCGAACATGAGGAAG
ACGGTGTATTTCGCAGTATCGTGGGATATCTGTAGACGCAGTAATGGTGCGTACGGGCAG
GAGCACAACGTGGAAGTATTTGGATTTACCGTTGGGAAGCCACAACAGCACGATCTTTAT
TTATGAGTATTTCGCGTTAGGGGACGCACACCGTTCCGTGTCGACACAACGCGGTTTGAA
GCAAGCATACAGTCCGCCGACGGGCGGTCATGTGCACCACTATGTAGATATGAATGTTAT
GCATAGGCTGCGTACACGTTAGAACACCATCGAAAGTAATATTGAAGTAGAAATCACTTG
CCTTCGACGTTGCGCACGAGCCCATGGAAAGTTAACTGTGCCACCGTCGTTTGCGTATGC
AGCAGGGGCGACGCAAGTCAGATGTCATCCAGGTTTAGGAGTGCGGGCAGAATAGTGCAG
TGTAGCCAATGCTCAAGTAGTAAGGTTCCGGGCGAGGTGTGGGCCACACTTTGCCTGCTG
CCCATCAGCGACCTCCTTGCCGCTCTCGTCAACTTCTAGGATTGACCCTTGATATAAGAA
AAGGTCCGTTTAGTCAAGAAGTGGGCGTTGGGCGTGACCAGGAGCAGGCCGAAACGACTC
ATGCTCCCTTCAATACATGCTTGAGATGAACGACATATTTACTACTGTCTGTACTCGGCT
CTGCTAAGGGGCCATGGGGGAGAACTTCAGCGCATCTAGGGC
>NODE_15432_length_1362_cov_20.401086_g12443_i0
CCAAAATACATTTTTTTTGCGCGGGACAACCGACCTATATGTGATACCTGGTATAGTACC
TGCTACAAGGTGTAGCCCTATTCTGGTATAGTAGCACCCCTAAACAAAAAAAGAAACAGA
AACAGAAAAGAAAAAGAAAAAAAGAGAAAAACTCAAGATGTTCGTCGTAAGATAACTCTT
ACTCTAGAACACGAACTCGTACGAGAACGAGAACGAGAACGAGAGAACGGCTTCCTCCTC
TGCCGAGTCGAGGTCGGAAACCACCTCGAAGGTTTCGGAGCAGCCGAAGAGCTTGTCGCT
TCCGAAGGGACCCACCCGGATCTTGTAGTTGCCCGAGAGGGTGTTCTCGGGGATAGTCAC
GTCGTAATCTCCTTGCGTGTCCTTGCAGCCATTGCCCGGCTTGTCGCAGATGGAGACCAT
GTGCGTCCCGCAGTCGCCGCTACCGCCGTCGTCCATGTAGAGATCGATGCTGAACTGGTT
CGCCTTAGCACCACGACCCTTCTGGAAATAGTCGAACTCGACCGTGTAATCTTCGCCGTT
AAAGGCCAGATCGCCACTCTTAGGAGAGAGGACTTCCAGGTAGGAGGATTCTTTCGAGCG
CCTGGCCGAGAGGAATTGGTCGGACGACACGAGGTCGAACTCGGAGGAGCAGTCCACGGC
AGACTCGTCGGCCACGTCCATGACGCGGACCTTGTACCCCCCGGACCCGGAGGTGCCTGC
GATGGGCTCCGGCATGACGATGTCGAGGCTACCCTCGTCGTCGAAGCAGCCGAGATTACC
GTAAGGGCAGAGGGCGGTCACCCAATCGCCGCAGTCATCGTCCTCTACGCAGTCGGAGTC
GCAGTAGTAGAGGTCGATGTCGTACCGGCTGCCCGGGCTGGTTCCGGTCCACTCCACGGT
GTAGGTCCTGCTAGCCACAACCGACGTCCCTTGCGACGGAGAGGTGATCTCCAGCGAGCT
CACCGCGCCGAGCATCCCGGTCACCGCCGCCACCGCCGCCAGCAGAAGAAGGGGAGAGGT
CAGACCACCGCGAGCCATTTCCGGAAGAAGCAGATGGAATAGATGGGTATAGGGCAGGGC
GCGAGAATACGAGAAAGAGGGAGAGAGAGGGAGAGAGAGAGAGGGAGAGAGAGGGAAGGA
GAGAGGCCGCGCACGTTTTGATGCAGGGCCACAGAGAGGGAGCAAGCAGACCAGGGGGGA
GTGGCTGGCCTTGTCTTCGATCCAAGTAAGTGGTGGTCAGTCGTCCGTGGGTGGGAGAGA
GAGAAGGGAGAGAGGGAGAGAGGGATATGCTTTGTCGCGGCTGAGAGGTATTTGATACCA
CTGGTCGACCGATAGTAGGAGGTGGACTGGTGTGGTTTGGCT
>NODE_15433_length_1362_cov_19.965865_g12444_i0
CGGGCCTTCTCTTCCTCGGCGGCGGCGGCGGCGGCCTCCTGCGCGGCGGCCGCGGCGAGG
GACTCGGCCTTCAGGCGCGACTCTTGGCGAGTGGCGGTCTCGATCGCCTCGGCGTTGCGC
CGCGCGGCGGCCTTGGTCTTCTCGGCGGAGTTGCGCAGCTGGAGGGCGCGGGTGCCGGCG
CTTTCCGCGAGGTCGCCCAGCTCCTTAACCTTCGCAGCGGCGAGGACCTCCAGTCTGCTC
TTCTCGCGGAGCTCCACCTGTACCGCCGTCTGGGTGTTCTGGTGCTCCGTCAGCGACGCC
CGGCTGGCCGAGGTCAGCCCCTTCGCCTCAATAAGCGCCGCTTCTGCCGACACACCCTCC
CCAACCACCTGACTCCGTCGGCTCTCCAGCTCGGACGCCTGCTCGGAAGCCGACTCCAAC
CCTCGGCGCGCGTTCTCCAAAGCTTTCACCGCATCGGCCAAACGCTGCTCCGCCCCTTCC
ACCGCCGCCTCCGCCGCGGAAACCTTTCTCTCCGAGCTCGTGGACGCTTGCACGAAGGTG
TCGCGAGCGAACTTCGATCGCCGAAACTTCTCCATAGCCTCCTGCTCCTTCGCCCTGCTG
TCGCTCACCACCTTCCCCGCCTCTCCCACCTTCGAGCGAATTTCGACCAAAGCTTGTTCC
CTCTCGGCGGTCTCCTTCTGAGTCGCGGCTAGGGTAACGTTCCAGTCCTTCTGCTCCTGG
AGGCGTTTCTCCCTCGTCTCCTCCAGCGCGGCCGCCTCCGCCATCGCCTCTCCCGCCCGC
TGGTCCAGCGCGGCCATCTTGCGTTGTGCCTCGAGCTTGTTCCTCGCCACGGCCTGCTGC
TCTCTTGCCAGAGCCTCCACCGCCTCCACCGGCTTAGCCGACTGCAGCCCCTTAACAGTG
AAGTCCTCAAAGCCTCGCGCCAGGTCCTTGGCCAGGGGCTGCGCCGCCGCCACCCCCGCC
GAAACGCCTACCGAGGTGGCCGCCGCCCCGAGGTTCGCCACCGCCATCAAAGTCTTGCCC
CAGTTGCCGGCCTTCACCTTGTCCACGAATCCCTTCATCGCCAACCCCTGGTCGTAGGTG
GATCGCTTCCCTGGGTCGGACAGCACGTCGTAGGCCGCTGTGACAGCTTCAAACTTATCT
CTGTCGGCGTTCCCCCCGTCGGAGTCTGGGTGCACCCGTTGGGCCATCTGTCGGTAGGCG
TTCTTGATCTGCGCTGCGGTAGAGCCGACGGGCAGGCCTAGCACGGAGTACAGATTGTCG
CTCTCCACATCGCCTGAGACGATGCTCTTCTTGTTGATGTTGTTACTGTTATTATTACTA
TTGCTATTGGTGTTGTTGCTGCCCGCCATGCGTCCGCCCCCC
>NODE_15434_length_1362_cov_19.681148_g988_i1
GTAACTGTTACCGTTACTATTGCTTGACGGTGTCCTGGTTGCCATCACTGCCGCCACCGT
TGTCATGTACCTGCCATTGCCATGCCGCCATCACAGTCGCCACCACAGCATAAGCTACAC
CGCAACACGTCAATCCCCGTGGTCATCAAACCACACAAAACAAAGAGCCTCTACGTGTCT
ACCAGTAGACTACAATGAACCGAACCAACGACACCTCAGGCGCTACCTCGGGTAACCTAA
TACCAGGTACAGCATTAGTATTTTCAACCAAGGCAGTAACCACCGATAGGACCTGTAACC
CTAACCTAACCCCTGACCTAGCCTAACCCTAACGCAATGGTTGGTGGTATGCTAATCCCC
ACGGAATGTCCACGGGATGCCGCCCACGGGCAGGCATCCATCGTCGGCTGCCTGTCACTC
ATGTCACCTTCTTCTGGTGGGGGAAGAGGTCGAGCTTCAGCCCAGGAACAAGGGAGTTGC
ACGTGCGGTACTGCGCCTTGCAAGCGCCCGACAAGGCATCCAACGATGACGCCGGCAAGT
ACTGCGCCACTTTCATGACGACAGCAGCAGGGACAGCGTTGAGCCCGAACGCCCCAGGCC
CTGACCCCACCGACGAGGCAACGCCTCCATCGCTCATCTCCCCAAGAGGCTCCACCGTCG
CCGGCTTCAGCGACGCGTACACAGCTTCCAAGGCCCGGACTTCCAACCCCCTTCTCGCTT
CTCTCGGAGACTGCAACGTTGTTGCCTCGCGGCTTGCTGCACCCTGGGTCAACGCAGGCA
CCCGCGATGTCGGCATCGCTGGAGCTTCCTCCCGGCTGCATGCTACCAGCCACGGGAGAA
GCAGTCGCCAGCTTGAGCAGAGGGTAGGGTTAGGGGTGTCGAAGATGTGGGCGTTTGGCC
GCACCTTGACTTCCAGCTCGACCCAGAGTTGTGCTGTGACCGAGAGAGATGGGGTAGTAG
CTGTGCTCGTTCTGCGAGCGATGCGCGATCGAGGCCGGCAATCGGGCCGCACCGCCAAGG
TGCGGATGGCTGCGGCATCCTGGCCGCTTCCGTTTACGACCGTGATAGAGTGCAGAGGCT
CCAGATCGGAACATGAGACTTCTACTGCTCGCGCTGCTGCTGCTGCTTCTGTTGTTGTGT
GTCCTTCGATCTCAATGCAGGCTACCGATACCAAACGTGCTTCCGTCCAAGAAGAGTCCA
GAGGCAATGCCGTAGCTTCTGCGCCGAGGACGCACGGCACGTGAAACTTGACGGTGTAAA
TTTTCGGTAGTGCTCCTCTACCCCCCGCCATATCAATGTTTACACCTCCCTCGTCCTGGA
TTACGCCCACCACATCGTCTGTTCAGCTCGAAGCTCGAGCTG
>NODE_15435_length_1362_cov_16.863460_g12445_i0
CCGCTCTGGAGATAAAAGCCTCCGTATAATTTACCCCTCCTTTCTCTTTTCAACCAACTC
AACCGATCAAGTCCCAACTTAGGGCCGTAAAAAAGAACAAAAAACACGAAGAATACTATT
GTGGTGGTGGTGGCCCGCTCTTCGAAGCGCCGCTCGTGGTTCTACCCGGGGCGGCACCCG
CGGTCCCGGCGCGCTCCGCCCTCGCCTCCTGAAGGCGACGCTTCAGCCCGGCCCGCATGG
TGGTCAGCCGCGCCTCCATCTGCTTGCGCAACCGCTCCTTCTCCTCGGCGAGGGCGGTCT
CCATCTCCCGTCGGCACCGCGCTGCCTCCTCCTCCCGCGCCGCTGCCACCGCCTCCTCAG
CGGAAACCCTAGCGTCTCTCTCCGCCCTAGCCAGCGCCGCCAGCGCCTCTCGCTCCTTCT
CGGCCGCCCTCTCCGCCTTCGCGCCCGCCTCCAACAGTCGCTGCGTCAGCTCCACCGTCG
ATTCCCCCAGCTTCTCCGCGTCCCTTTCTAACGCAGCTCCGCGTCCTTGCTCCGTCCGGA
GGAGGGCATCCGCCGCCGCTTTCTCCTGCTCCGCGGCCGCTTTCTCCTGCTCGGCCACCC
CCCTCTCCCGCACCGCCGTCTCCAGCAGCGCACGCGTGGCCTCGAGGTCGTCCCTCAGCC
TCCGCGCCTCCTCCTCCGCGGCGAGAGCGGCGGCTTGGTGCCCCTCTTGAGCCTGCTCGA
GCACTTTCGCGGTCTCCGCCTTCACAGACTCCACCACCTTCGTCTCGGACTCCTGTTTCT
CCTTCGACAGCTGGTCGAGGTGCACCTCGAGCGTGTGCACGTACTCCTTCAGCTGCCGGT
CGTCGTTTCGCCTGGCCGCCCTGGCTTCCTTCGCCGCCGCCGCCACCCTCCGTCGGTCCT
CCTCCAGGTACGCCAGCTGCTCCTCCAGGGTCTGAATCTTCGTCTGCTGCTCTCCAAGCC
CTCCTTCCACCCCCGCCTCCGCGCCCGACCCTTCCTCTACCCCGTCAACACCCCCTTCGC
CCCTCTCTCCACCGCCACCACGGTGGTGAAGAAATCCTTCCCAAAGCTTGAGCCCCACGG
CGCCCGCCAAAGCTCCGAGAACGGCGCCCACAATCGAGCCCGGCGTGTTGCGTCGCTTTT
CGCTCTCTACCCCTCGCCCGGGCGCGTCGATTAGCGCGGACGACGACGACGGCGACGATT
TCGTCGTGTCCGCAGCGGCGGTGGACGTTCTTCCAAGCTCCGACGTGTAGCCCTCAGAAG
ATCTCTCCTCTCTCCCCCCGCCCCCTCTGTCCTTCCCAAACCCAACCGACGAGAGTCGAT
CTGTTCGCCTTCGTTCCTGCCGCCCCTCCCCCTCCTCCTCCC
>NODE_15436_length_1362_cov_14.832428_g12446_i0
AAAAAACAGAGAGATAAAAAAGGTTGGTGCACCTATGTTTCGGGAACAAAGTGCTTGGAA
TTAGTGTACTGTAGGATATTTTTTTCAACAGTTTTTTCGCGGAAAAAAACTGCGTCGAAT
GTTGGCGTGGAATATATTTTTTCAGTATTGAACGCTTTGAAAATCCGCCGATGTCTGGGT
ATAATATATCGGTATAATGGCTGCGCCTGGTTTGGATGGAGTCTCTCGGTTTTGGAGTGA
TAACCTTTCTTTTCTTTTTTTTAAAGGTTTTTGGGCCTTTTTTTAGTTGCGTTTTTTTTT
CTGGGTAGGTGAGGAAAAAAAGCCCATTCGGTTTTTGGTGCAGCAACAAAACAGCAGAAT
ACTTGGTATATAATGTATGTGCTCGCAAGCAGGCAGGCAGGCAAGCAGGAAGGCAGATCT
ACGCCGTTTGGTGTCAGTTTTTATTAATAGTATGAAATAGGCCGCTAACCAAGGTGTGGC
AACTCCCAGTATGTAACGAAAAACGTGTTCGTGCCCGCAGTTTTTTCCTGTGGGGTCACA
ACTTTTTTCGGTGGAATGCTTTTTTTTATATAGGTGGGTGGAAAAATCAATTGGCGGGGC
GTCACTTCAGCGTAGAGGTACGTACAGAGTAGTTCGAAACCTTCCTGTAATCGATTGGTT
GATGTTGATCAGTTGGTTTATGTTCGGCAACCACAGTTGATTGGTTGGTTTGGTAGTGGT
GGTTGTGGTTTTGTAAAGGGGGGGGGGAGGCTTTTTGTCCGTCCGAAGAAAAACGAACGC
GTTTTTTTCGCGTTTTTTTTTTTTCCACCCACCGCGAATCGATCAAGGGGGGAAGGACGG
GGGCATGCATGGCACAAGGTGGTGCAGCAGTAGTAGTCAGAGGGCTTTTTTTGTTGCATC
GGGTGCCATGTACAGCGAGCAGCAGCAGCAGCAGCATCAAAAATCGGCCTCTACCCTCTT
GGGTATTATGCCGTCCCACGGGCAGCCTTCTTTCGTCGGAAGAACTGAACGTTTTTTGTT
TGTTTTTGTTTTGTTGGTCATCCGACTGAACAACTTTGTTTTAATGTACTTTAGGTAAAG
AAAAAGGTCTATCATGCGATGATTGATAGGAAATGGGCTGCTTGTTAGGATAATGATCTA
TTAATTGAATGGGTACCGTATGATATGGTTCGATAGGTGTGAAATTGTGTGATGTATACA
CATATATATGTAAGCTGCGAAACTTGTTTTGTGTTAAGCTTCTTCTTCGTGATTGGACGG
GAGGTTCCGCCGCCTGGTGGGGGGGGGGGGCGGTAGCTGCGTCACCGCCGCAGTGATGCT
TGGTGTGAAGTACGATAAAATAATAATACTGACTAAAATGAC
>NODE_15437_length_1362_cov_9.560124_g12447_i0
GTGCCGAGGCCGAAGGCCCTCCAGCCCCCGCCCCCTGCGCGTCGGCGCGCGTTGCTCCGA
AGTCCTGGCCAGGTCGAATGACGTCGAGGTTTCTGCCTCGAGGGTCGAAGCCCTTGGGCA
GCTCCTCCTCTTCTAGGTGCAGGCACAGCCACTCTAGGAGGGCGTCGGACCGCTGTCGGG
GCGTCTCGCCGTCCATTCCCGGGCAGGCAACCAACGCTCTCAGCACATCGTCCGCTATAA
ACCCCATGTTGCGCACGATTTCCAACGCCGCGAGGTCGGAGCCCTCCAGGCCGTCGAGCG
TCAGGCCGTGGTGCTCTGCGCCGCCGTCCCTGTGTCGCTCGCGCTCCTCTGTGAGGCCCA
GGGCCTCTTCCAGGAGACGCCGGAGCCGTCCACTCATCATCACCTTCATGTCGGTGTTCG
ATCGCGCCCGAGCCTCGGCCTTGCGCCTGCGGTCCTTGGTGACCTTCTCCTTCTCAGCCC
TTGCCTTGTCCGCCTCAAACCTAGACATGTACTTGTTGTCCGACTTCAACACGACGGCTG
CCGGCCCTTCGGCAGCTCTGCGGATGGCATCGTTCTTCTTCTTTTGCTCTTCCTCTTTCT
CAACGGATGCCCCCCACATGGAGTCTCCGAGGGTGGGGTTATTAGCCTTAGTCGCGACCT
TCTTCGTCTCCTTCTCTTCCTGAGCCTTTTCCTCCCTAGCCTTCTTGGCCTTCTCCCACC
TTGCTAGCGGGCGCTTGTCGTCCCCCTTTGTTTCCGCCACGCTCTGCAGCCAGGTGGTCT
TGTAGGGCTCCGGCAGTTTCCTCTCGAGCGGCTGGTCCTCCTGCAGCTTCAGCAGCGCCA
AGAGCGCCGCGTGCTCCCGCCCCTGGGCCGCCGTGTGGAAGGACTCCGTGGGGCAGAAGG
CCATGTCCTTGGCGCTGTTCTTGCGATCGGGGAGGACGATACGGAAGCGGAACAGCTCCG
GGGCTGAGGGCTGGACCGGGTGAAAGTGCGGGCGCTTCATCTGCATCCTGTCCGCGTGTT
GCTGCACCAGCTGGGATGGAAGACGCTGCCAAGACAAGACGGTCACCCCATCTCGCTCCA
CGCCTCCACGGTCGACCATCACTGACCCAGCGCCCCGTTGTCGGTGCCCTCTGCTCTTAG
GCTTGGGCTTGTCGAAGACAATGTCGATGCCCGGATCCACTTGAGCCTGCCCTGGCAGTG
AGCGAGAGGGTGGTTTGCCAGGTCCCGCACCCTGCGCACCCCGCGCTCCGGGCTTCTTCT
TTGGTGCCATATCGAAAGGAGATCCAGCGAGAGTTCAGGAGAACCGGAAGCTCCGCACTC
GCTGCCGTCACAGCTGCTCTGTGTTCACCACGGAAGAACGGT
>NODE_15438_length_1362_cov_7.269977_g12448_i0
CCGAAGATCCCACGACAAGCTCCAAGCTACCGTAAGCTCTAGTTCACAGCCGAACCCACG
CCGGCCTATCAAGGGCACCCCTCTACCCAGAAACGTAAGGACCGTTTCAGCATAACCATG
CCATCAATCGGTCCCTAAATTAAAACAGGTACCACTTCGTCTGGAAAAATCAGGATCGTT
CGAGTATTTTACAAAGATACCAAAATGGTCATTGTATTTTCGACCAGAGAGGTATTACCG
AGTGACGTTATAAAGTAAATATAACACGCCCTCTGGAACGAAATTCCAAAGCAAGGGAGG
GCACTTTGGAAAAACAAAGTTAGCTTTTGAAACACCTCGATAAATTTCCACAAATGCATA
GCTCGGTGCTTTTCTTCCACTCCTTTCCTCGCCGTCGAGTAAATCAGCTATAATATCACA
ATCGTCCGAACGCTGAGGGGGCGTTTTCTTGCGCGTTAAAAGGTAGCCGGCGGGTGTTCT
ATAGAGGCTATAGGGTTATGCCTGCATAGCTTGGGCTCGTTTTTTCGCGGCCAGCTTCTC
TAACGCACGCTGCCTGTTTGCGGCCATCCGTGCCCTGGTCTCAGGAGACATTCCTCCCCC
CGTCGACTTCGAGGGGGGGGGGGGAGACGAGGCGTCGGAGGCGCTGTTAGGGTGTTGGGA
AGAGCGGGAGATCCACCCTCCGGGCTTGGGGGCCGCCTGTCCTTGCCGGGGAACCGCGGT
CACGCCCTTGGCCTGCCCGCCCAAGGCTCTCTCCTCAAGGCCAGCGTAGAAGACTTTAAC
TTTCTGGTGAGCTCGAACAACCCCCACGCTGAAGTCCAGTAGTTCCAAGCCATCCAGGGT
TGTGGCTCGGGAAAGCGCCACGTAAGCCTGGCCGTACTCGAACATGCCCTGAGTGGAGAC
CATCACGTTAGCAATCGTCATGCCCTGTGACTTGTGGACCGATAGGGCCCATGCCAGTCG
AAGCGGCAGCTGGACACGCCGCGCCTTTTCCCTGTCTCCCACGCTGACGGTCCACTCCTC
CTCGCGAATGATCGTCACCACCTTGCCGCTGCCTTCCATGGCGTCGAACTCCACCTTAGG
CAGACGCCTCCCCGACGCCTCTACAAACTCTGTGACCACTCCTGTGGCTCCGTTCACGAG
CTGGTTGGATGAGTCCAAGTTCTTCAGGAGCAAAACTTTTGCTCCCACCTTGAGCTCAAT
CCTCTCTGAAGCGGCGCAGTGGTTCTGCAGCTGCCTCAGGTATGTTTTCTCTCCGCTATC
GCTCGCATCGTAGAACTCGGGTTGCCCAGTGAGCTTACTCAACTCCTGCACGTTCAAGCG
GTCCACATCTTCGTTCCTGCTGAATAGCCTGGTGAAAGTAGG
>NODE_15439_length_1362_cov_7.131109_g12449_i0
CGCTGCTGCATACAGCTGCTGCTGCTGCTGCTGTTGCATCTGCTGCTGTTGGTGGTGCTG
GCTGTGGTACTGCTGCGCGATCGTCTGGTCGTATATCTGCTCTCTCAGAAGCTCCTGCTG
GACCGCCGCGCGCATCCAACTTTCTGCCTGGGGAGGAAGCACTACGTCTTCCGCCGACAC
GCCTGCCCCGCCCAGCCCCTGCCCCGGCCCGCCCACCGTCCCGTCAGCGCCCCACGTTAC
CGGCACCGGGCTGGTGTGCTGCTGCTCGGGGTACCAGCTGCCCCCAGCACCCGACATCTC
CGCCGCAACGTGCATGGGCAAGGGCTGCCCACTTGGGGCGACGTAGTAGCCCCCAGCTGG
GTTGAAAAGGCCCTGCATCTGCAGCTCCTGCAGCCGCTGCAAGTCCCCGGGGCCCGCAAC
ACCCATCCCCACCCCGGAAACCCCGGGCATTCCCATCTGCACCGGCATCAAGCCGACCGT
CCCCGGTCCAGCCACGCCTCCCGCCGCCGCCGCCGCCGCCACCGCCGTTGCCCCTCCTGG
AACTCCCGGCCCGAGGTGGGAGTGCTGGACGCTTTGTCCGACGAGGAGTGCCGGGGACCC
GGCCGGGTGGGGGTGGGGAGGCATGGGTGAATCTACCCGCGTGTGCTGCGTGGAAGGGCC
CCCCGAAATGGGGACAGGGGATGCAAGGGTAGAAGAAGGGGGAGGCGTGTTTGAGTAGCC
CCTCCCTCCACTGACGGTGGCGGCGGTGCTGGTAGAGGCGGAGGCGGCGGCGGTGTTGTT
GGCGGTGATGGTGTTGCCTGGCTGGTGCTGAGGAGTAACGGGGCCGTCTGCGGGGGCGGG
GTTGTGTTGTTGCTCATGCCCCCCCCTGGACAGCAATGGTTGTTGTTGCTGCTGCTGCTG
TTGCTGCTGGTGTATCTGTTGCTGCTGCTGCTGTTGTTGTTGCTGCTGCTGCTGGTGGCG
AAGCTGCTGTTGTTGTTGCTGCTGCTGCTGGTCGCGGTGCAGCTGTTGTTGCTGCTGCTG
CTGCTGATGCTCTTGTTTGGAGTGCTCGATGCTGAGCTCGTGCTTTCCCTGCTGCTGCTG
CTGCTGCGGCTGCTGCTGCTGCTGTTGGGTCTGGGACTGCAACGCTTGCTTCTTTTCCCG
CAGAGAGTCTGGCTGTAGCGGGTCCTCCAGCAGCAGCTGCCTCCGCACAAGCTCCTCCTG
CTGATGCATCTGCTGCGCCCTCAACGCCTGCTGTTGCGCTTGCTGGACTTGGATGAGCTG
AGCTCGCTGTATTTGTTGCTGAAGAACAAGCTGCTGCTGCTGCGCCTGCGCCTGAAGCAG
CACCGCCCGCTGCTCCGGAGGCAGAAGAAGCAACTGCGCGGC
>NODE_15440_length_1362_cov_3.228084_g12450_i0
GTCAGCTAGCGAAGACGACGACCCGTGTCGCACTCCACCTGGCCCGATCATGCCCGCTAC
CCCACCTCCACCACCGCCGCCGCTGTACCCCCTACCACTGGCACTACCGCCCAAGCCACC
GCCACCGTGGAAAGAGGAAATGGACGACACCGCGCCTCCGTCGGTTCTTCGTGAAACCAG
GAGCGGGCCGTGCGGGGGGAGGGGGGGGCTTCCTCGAGCCCCCCCCGTCCCGGCACCGCC
TCCACTAGCGCTAGCGCTGCTACCGTGGTGGCTGCCGTGCACATCGTAGCGGCCGTGGTC
CCCCCCGCTGAGCTCGTCGGATCGCAGGGGACCGCTGTTGGGCTCCATGCCAGCACCGCT
GCTGCGCTGAAGGGACGAAGACGACAACTGCCGCTGCTGTTGCGGATCATAGTACTCGAA
GTCGTACTTGCCACCTGTACCCACACCCGCACCGCCCCCAACATCACTTCCGCCGCCGTT
CTCCCTCGGGTAATAGCGGGCCGCATGGCCGCCGCCACCACCACCACCACCCCCACCGTA
CCGCGGGTCCCGAGCAGCGTTAGCACTTGTGAGCGCGTGAGCAGAAGCGCCGACAATGCT
CTCGCTGTTGGCGCGGTGCAAGCGGGAGTGCCCCGGCTGGGGAGGCGGGTCGTCGCGGGG
GTCGTAGCCGCCCCGAAGAGTGGTGGTGCGCTCCGGCCCAATCATGCCGGCAATGCGACG
CCCGCCCTCCATTCTCTCCCTCAAATAGGCTTGCTGCTCGTTCAGCAGCTGCCTGCGGTC
GAGGTGGTGCATCGACCGAGGCCGCTCCGACTGCTGCGCCACCACCATCCTCTCCTGCTC
ACGCTCGCGCGCCCCGCCCCCCCGCTCTGCCTCAGCCAACGAGCGACCGCCCGCCTCCCT
GCGCCGCCTCTCAATCTCCTGCAACCACGCCATCTCCATTTGAGGAGACCCGCGGCCGCT
GCTGCCTCCGCGGGAAGAAGGGGGGCCGAGCGGCCCGTCCCCGGCCCGCGAATCCCATTG
GAGGAGGCCGTGAACTCCTCCCACGCGAGAGCCCGACAGGGGCAGCGACTGCGGTCGCCG
CGAAGACCCGCCCCCGGCGGAAGACACCGAGGCGTCCGGATTGTCGTGGAGGCTGAAAGC
TTCGGGCGGCGGAGGGGGCAGCGGTGGTGTGTGCTGCTGGTGGTGGTGTTGGTGTGGGTG
CTGCTGTTGGTGTTGGTGGGGGTGCCGGTGAGGGTGCTGCTGCTGCTGCGGCGGCTGCTG
GCCGTTGCTGCCAAGGCGCTGCTGGTGGCGGGGATCACTCCCGCCCCCACTCGCGTAGAG
GTCCATGTGCGAAGACAGCCCGGGGCTGGAGGAGAAACCGCC
>NODE_15441_length_1361_cov_405.462733_g12451_i0
CGCTGCTGCGACACGGAAGGTTTACTCTTGGGACACAGCAGGTGCATCGGTTTTTTTACC
CTAGGGTTAAAAACAGCTTACCACTATGGCGTCCGGCCTTGGGAATTACATGATGAAGAG
CGTCGGGCCGTCTCGAACCGGCGCGGCGTCACCCGCAGCCCAGCTGTACAGGGCAATCGC
GAAGGAGGTGCCTCGAGTCCTCACCATCTACGACATCGACATGGATTTTGCGCAGGCAAG
AGCGGCGATCGCCCTCTACTTCCGAAACAACAGCCACCTCAAGGATCCTAGGGTGGTAGA
CGCTTTGGTAATGAAGGGGTATATGGAGCTCGAGGAAACCACGATGCAGTACAAACAAAA
GACCCACTTGCTCAGGCTGCTCGACCCAGGGGCACAGAACGACGCACGGGCAGTAAAGGA
GAATTTCCTGGACAAGTTTATGGCCGGCACGTCATGACGGGCGGAGACTACTGTTGGCGT
GGAGGAGAGGGCTCTCCGCATTTTCCAGCGGCATCTGCAGGGGTAGTAGCGCTGGCCGCG
GCGTCTACAACGGCGCGGTGTCTGCCGCGAGTAGTTTTCATTTTATGTCCGGCTTTGCAA
TGTTTATGGTGACTTTGGGAAGGCTGGACGGCTTGTGAAGTGGGGGGGAACAACGTCGAC
GTAGTGTAAAGAATTGTTCCACACGTCAGAACGTACTTGCCCGTAAGCGTAGATATCGTA
CCGCAGTCATGGAGCTACCGGGAGAAGCAAGTGACACTTGTATTGACACTGCTGCTGTTG
TTGCTCGAGAGTGCGACTATTGTTTCCGGGTGCACAGTGCGTTGGATGCCGATATCATGC
CGATTCGGCGGGATATAGACGTGTAATGCGCAAAGGGGCTAGGCTCGAGCAAGGTTGTTG
GAGCAGCGCTGGCAACAGCTACAATAGCACGGTCTTCGTGTCGTTGCATCCATCGTTTTT
CCGATTGTAATCACATGTATTGATTCCGAAACGCCCAGGAGACGCAGTCGTGGCTCGCGT
ACGTACTCGAGCGTACGTATGATATGCCACGGACGTATTATATGACACACGGCAACTGGC
TTGCGTCATGAGATCGATGGAAGGGCCGTAGTGAGCAATGCTTACATGTTGTATTTGCGT
CGGCGTTCAATTCACTCTGAATACCTTTCCTGTCTGATGATTACTCTGTAGCTCTGTAGC
CTCGCGTCCAGTTCACTCTGAAACCGCGCACATTTCCAAAATGCAACGCATGTCTCTCTT
GACCACTACCCACCCACCACCCACCCGCAGCACGGCGCATAGAGCCTAATGAGCTCTGCC
CGCGTGTTCCTCGGCAAGCAGCGACTTCCCCGGTGTCAACT
>NODE_15442_length_1361_cov_103.291925_g12452_i0
GTAGTGGGGGAGGAGGGAGAAGAGCCTACTTTGTGACCCCGGATCTGAGTTACGACTAGG
AAGGAGAGAGAAAGGAAGGGCGAAGATAATAAATGGGATGGACAAAAAAAAAAAAAATGT
TGCATTTTCGCTAAGGTGGGGCAGGCAAAGCATGCCTTATTTTTCTGGTTACCGCGAAAA
CGTTGTTTCCGCCCTCCCTTCGAGCGTGTTGGGAGTGCTGTCTTTTCTGTTGTGTTTTCC
CTCGTTTCTTCTTTGTATTCGATATTCTTGCAGCTTGTTACGTACCACTGCTGTATGTCT
CCGCCTTCTTCCCTCGCGTCGTTCCGTATGGGTGACTGATCACCTACGTAATTTGTGTGT
TCCCTTCGCTCTCCTTACTTCAGCTTCAGCGTGAAACCCTACTTTTGCATTTTCGGATTT
TAGTTATTGGGTTCCTCCGCGCTGCTCTTGACTGAGTGTGCTGCAAGTCGTTCCCGAAAC
TATTTGGCTACCTCGACTGTCGAGCGCCCTGCCCTTCCCGTTGTCGTTTTTTTTTTTTTT
TGGGGGGTTCCTCCGCGCTACTCTTGTTCGAGTGTGCTGCAAGTCGTTCCCGCAACTGTT
TGGCCAACTCGGCTATCGAGCACCCTTCTCTTTTTCCCACTTGGGCCGTGCTTTTCGTAG
CTACTTGCTCTTGCTTTTTTGTCTTCCCCCTACGTTGGGTGCACTGTTCGGCTTGCTGCC
TTTCTTGGGTATTGTTATCGTGTTATTCTTGGTTAACAACCTGTTTTCTGTAGGCTGCAG
TTTTTTTTTTAACCGGCTTTCGCCTTGCAAGTTTTAATAAAATTATTTTAAGTACGTCAG
CTGTGAGTTCGACTGACTGAATAGTTGATAATCAATTTTGCAACCTGCTTGTTATCGAGG
TGTGGGAGTGGGTTTTGAAGCGCAGTATCTTCGATCCATTTCTCCAAAATTTCCGCAAGG
ATTTTGTACCCTCCTGGTTTTCTATGCCATCTGCTTATTATGCAGCCCTTCAGGGTGGGC
TTGTCATGGTATCCCCGTTTCCCCTATATTATTGTGGGGGCGTTACTATTTGTATATTCC
TCTGAGAAGAGGAATACTTATTGCCCTCCTGCTCAGAACTTCTGGAGAGGCAAGGAACCG
CTAATAATATGAACCAAACACGTGTGAGTGATTGAGAGTAACCAGAGTGAACCTGCACAG
TAGTAGGGCTTGCCCCATACTGATAGTGATAGTGCCTAAACTAATGCATCATGCCTCGGC
CGTAAGACCGTGGCGTATCTTGACACACATACCACTCTGTCCCGAAATATAAGCACCTTT
TATACATTAATATTAAATGAAAACGGTGCTTATATTTCAGG
>NODE_15443_length_1361_cov_22.733696_g12453_i0
CCCCCCCCCCCCCCTTTCTTCCCATCATACCAGTTTTTTTTTTTTTCGCTCTTTTTCTTC
TCGATTTATTCCGGTCTTTTTTTTTTCTTCTTCTTCTCGATTTCCGGATGTTGACTTGTA
CTTTTGCAACGACGGGTGGGTTATTGGAGGTGTAGCAGCAGCAGCAGCAGCAGCAGCAGT
ACGGTACATATAGAGTAGCAGCGGCGGTAGCAAGTAACGAAAGAAAGTTCAAAACGTAGG
GATGCCGAGTCGGGTGATGGGGGCCATCGTATCATAATTGATGGGAACCGAGAGCTGGTT
TCGTTTCGAGCGGAGCCATCGGCTCGCGTCCCGCGTCTCTTCTCTTCGACGAGCGTTTTT
AGGCGGTACCCCTGCAGTGGTAGTGGTAACGCTAGCGGCGATATCTCATTGCCACGGTTT
ACCTTCTGGAAACCCTTACGGCACAGACGGACCACGGAAAACCCTTTGTCATTTTTTTTC
TTCTTGTTTTCGTTCGTCTACTACGTAAGTCTACTAGCGTATTTTTTTTAATCGTATAAT
ACATACCTTTTGAGAGAGGCGAGCGGGGGAGCTTGAAGTTCAGTCGTTGTCCCTCTGTCG
GGTGGATATAGCCCTATTAATAGTATACTATAAGGGGTGGGACAAGTGTGTTTTTTTTTT
TTTTCGTTTTAGCTTTTTTTTCCTGTTTTTTTTTTTTCTTCCGTGGTTTGGAATTGCTGC
CCGTTTCGTCGGGGGACCAAAAATATCTCATGTCGGGATGTTTTTGGTGATGGTTTGTTG
GAGTATCCCCGCAGTGCTGTCAAGTTTCTTGGGTACCAACCCGCTCTCTCGCCCGAAGAC
GAATGAGTAGTGTAGGGTCAAGTACGGTGTGCCTTTTTTATTTTTCTCTTCTTGAGTCTT
TTTCTCCATGCCGATATATGGAGGCTTTTCTTTTTTCTTCTTCCGCGGGTAGAGTTGTCG
ACTCTTGCCACCTACGCGACTACTATCGCTGCCATCAGCTGTACTCGCGCGCGGGTGAGG
GCAGTAAGTTGCTCTCTCGTAGGCGGAAGGGATGGAATGGGATGGGGTGCCGTGTTTCTT
CATAAGGGGGGTCTTTTTTTGGACCAGTTTTTTTTTTTTTGCGTCCCTTCAGTTTGTCGT
TCTCGCGTCGCTTCCGGTACCCCGGTAGTAGCCACACGACACGATAGATACATGAGTGAC
TAGAGTAGCAAAAACGAGGCATGAAAAACAACCCCCAAGTATCTCATGACGGGTTTCTTT
TTTTTTTGCAATGCCCTGGCAGTACTGCTGCTGCTGCTGCTAGCAGAGGCAGAAACCTCA
AGTCGGAGAGAAATCTGGGGGGAGAAGAAAAAATATGACGG
>NODE_15444_length_1361_cov_16.158385_g12454_i0
TGCTACCTGCTGCGTCAGCCCTGCCTACCTGACCACCCCATTATCTACTCACAACCAATG
CGGTGGCACTCCGAGGTCGCGGCGGGCCTCCTCTTTCACGCTGCCGCTGTGAACGCCTTC
TCGCGATGCCTCGGTCGACTGCCTGCTGACGGCACTGGGACTGCTTCTTCACAACGTCGG
TTGACCAAAATGATGAGCGCTCCTTTGCCAGGGTTGTTCGGAAGGAAGCCGCCGCTCGGA
CTGGGCTCGTGGCGAGTCGAGTCAGTGGTGGATAGCCAGGAGCCGAACAGCATGTTCGTT
TTCCTGTTCGACGACGGATCTGTGCACACCGCGGTGAGCGGAGCAGACACCGCCGAGGGC
CAGCATGACGACAAGGCTGGGCGATGGCGCGTGTCCGGCGAAGAGTTTTCCCTCACGGTG
GACAGAGGTTCCAAGTCCAGAATGCTCGAAGATCTGAGGTACGTCGGCGTGCTGAAAAAG
TTCAGCTCGTTCATTGAGGGGAGCGTGATCGAGGGGCAGATGGACCCCGCGGTGGTGGGG
AAGTTCAAGATGACGCCGGTCGTCTCGTCGATGGCGTCGGAGCTGAAGAAAGCCGCCGAG
GCCAATGATTCGAGCAAATACATCGTCCCGAAGTACCCGAAGTCGGCGATCGCGGGGCAG
TGGGTGCTCATGTGGCAGGACACGGGGGCTGTCTTCCGGCTGAACCTTACCGACGACGGG
CAGTTCGAGAGCATCGAAGGCCTGGGCTCCGGCCAGCTGGGGGGGAGATGGAACACCTGG
GATGCTGACAGGATGTTTATGACGGTGGTGCGTAGCAAGAGCCATGGTGTGCAGATGAAC
GGAGATACAATGTTTTGGGGCACCGAGCTCGTCGGGGAGCCTGATGCCGAGATCCCCCTA
AAAATCAGCGGCTACGTCATGTATGGCTTTCTTGAGCCGACCTGCATAGGGCGCTTCATC
ATGCGACGTAGCCAGGAACGGAATGAGGGCGATGGTACGGCTTGATCGATCCCTATAGAT
GGCGCGAGGGCAGCTAGCTGGACAGCCCTTGGACCCCACGTACGCAATGCGCGCGGGCTT
GGAGCACCGTGGGGTGTGTGGGACACACCGTCCTTTAGGTTATACGGGACGGGACGGCTT
ATTACGGGACGGGACGGCTTATTACGGGACGGGACGGCTTAATAAGGGACGGTTTTGCGG
GACGGGGTTCGGGTCGTGTTTTTGTGTTGACCGGCCTTTCCGGAAGTGGGTGCTGTACTC
GTAGCTGGGGGAGAGGAGGGGGTGCAAAAAGCGGAAGGTGAAACGAGGAAAAAGGGCCCC
CTCTGAGGGCACCATGTGAATATGAGGCTTTTTGACACGGG
>NODE_15445_length_1361_cov_12.001553_g5880_i1
GGCGCGCCATACCACGGCGAGATAGTTCGTACCGACACTTCATCACGTTCGTCTATTAGT
AGCAGCTGGCACAAGAGAAAATCGCAGCATCGTCATCAACGACCACTTCTGCCGTGGAAA
AAAAATGAAAGTACGACACACGGCGGCTGAGTCTCTTAAGTGTCCCTATCGTTGAGACTA
AAAATCACGAAGGGCACTTCCCCTTTACTACGTTACGACCTTTTAGTTTGTGCACTCTGC
CTGTGGCATGCGCTGCTTCTACAACTGCCTCTCCAACAGGGTACACACTCACCAAGGAAT
AGCACGAGGCAGTCGAGCACAAGTTTTTTTAACATCTCTACAGCCGCCTGCTCAACCACA
CACGGCAAAGGTAAACGACACTGCAGTGGGCGTGGCCGCCCCTTACGCCAATCCTTACGC
CAAAAACATATTCGGCGGCGACCTCATATACTTGAGCATTTTAGGAAGGCAGGCATCTTA
AGCTACACCTTACTTGCTGCAAAATCGCGTTGCCAACCCCTCTGTTGAGTTTGTGGCCAT
CACGGCTCTTTGCTCCAAGATCAACCAACGTTCGACGTCGCCATGCTATCTGTACTCTCC
GAACAGTAGGCCACCAACGCGTCCCGAGAGCCAGGTGAGATTGCCGCGCTGAGCTCCAGA
CACAGCGGGGAATCTCGGAAAGAAACCGATACAACAGTGAAACTACAAGCAGAGTCAGAG
AAACCTTCCAACGCATACGTGCACGGCAGAGCCGAGGCGCACATCACCCTCCACCTCGCT
TGTACCCAAACTTAACGGGCAACATCAACCTGAATGGTGACACTTCGACTCGTTTGCTCG
ATACATCCCGAAAATCGCGACCACCACAGACTACAGCTAGCCAACATCTAAACCCACCCC
TCCACAACAAAACGACGCGAAGCGCCTCGACACCTAAAGTGAAACTCACTTGGCCGCGAT
GGGGGTCAATCAGTTATCAACGCGTGAGGACGATTGCCGACGGACAACTCGCCGTCACGA
CGTGTCACGCCAGCTTCTTCTCCAGAACTGGTCTCAATTATTCCCACGCTGAGTTCCCTT
CCCTCTTTCGTCATAAACGTCCGGGGAACGGTTGAAAAGTTGACGCTGGTGTCGGAGCCT
CACGCGTAACGGCGAGCTGGCGTGCGGAAAACAATGCTAAAACTATCGGAACTAGTAGAG
CAGCTAGCCATCCACCACCCGGACCTTCATTTTGTACAAGTATACGAGCACTAAGCCCTC
CTTGTCTCTCAGTCCTGGAAACATGTCATCACTAAAACTATTAATCCCTGCACGTGCTTC
TAAATGCTCGACCTTCGACTCCAGCATCTTGGGGCACCGGG
>NODE_15446_length_1361_cov_8.566770_g12455_i0
GTTTCCCCTCCCCTCTCTTGTGCTGGGCCGCTGCTGTGAGCGCGGTCGCCCCTTCTTGTT
GTGCCTTTTTTTGCTTTTTTGCGTGCTTCCGTTTCCATGGAGTACGAGTTGATATTAACC
CCTCAAGAACTGGTCCCACGAATTTGGGGACAAAATACTTGGAAATAGTGTAGGACGTTT
TTTTCAGTACTGAATGGGTTAAGGGCCGTTGTTATCCAAGGACTTTTTTCGTCCTAATTT
TCCAGATTTTCTATTTTCCATGTTTTTTCGCGCATTTTTTTCTTGTATTTCCAGATTTCC
CGGATTTTTCTTTTTCTTATTATATATGTGGAATTTTTATTTCCTGTTTTTTTTTTTCCC
CTATGTTGAATTTCCATATTCTGGAAATACTTACTGTTTTTCCTGTTTTTTGTTGGGGGG
AAACAAAATGGAAAAATTGAAGAAGAAAAAAAAACTCCGATGTATGAAAAAGGCCCTACG
CTATGAGAAGATATTGGAATGTCTGTGGAATGTCCTACGCTATGAGAAGATATTGGAATG
TTTGTGGATCGTTTTTCACCCGAACGGATGTACTACTGGAGTGTAGACGGCCACTTCGTA
ACAGCCGTAGAGTGCCGAGTCAGGATCTAATAACAGTATTCGTCTACGAGTATGCGAAAC
AAATAATATTATCGAACCAGGTGGTTGCTCGCGCTGTGAACACAATAGTAGAGCACAGTG
TGGCTTCCTAGCCTAGCAACTTAGAGGTGTGGGAGGGGTTTTGAGGAGCCGCATCTTCGA
CTCATGTTCTAATTCGGGGAACTGGGATTTCCCCGTTTTTCCCATATTTCTGCATATACG
GCTCATCAGGGTGGGCTAGTGTACTGGTACGGGCTTGGAAGGCCGGTAATTACCTCATAT
AGGTAATTGGTCCGTTTTCGTATAACTTGGATGGCATTCGTATTCGGGGTGTTTATAAGA
TCGGAGGGCCATACTTGAAGCCCGTCCGAGGCAGATGTCATCTGGCTCGGGAATATTAAA
AGCTGCTTTTCTTCTACGATTGATTTTACGATATAGTGAGAAACACCAAGGATGCTCAAT
AGACAAACCTGCAAGGGGATACTCTGTGTCTCACCCAGTCTTATTACAGTTAACTAGGAG
ATTTGTTGTGCGTGTGTCTGCTTTGTTTTTCTTGAAGGAGGCTGGAAGAAGGCAGTAGCA
TAGAGTCTTCCACATTCATTTGTAGATGGAGAACGTTCTGGGAATGTTCCCCATAAAACG
TAATATTCCCAGAAAAATCTTCATCTACAATGTGGAGTAGTACCCTGCTCGAAGAAGGGG
AGCAGGGAGGACCGGTGCCACTACTTTAGTGTGTTTTTTTC
>NODE_15447_length_1361_cov_8.342391_g12456_i0
CCTGGCGGTCCTTTGCTCCTTCTCCTCCTCTTCTGCTCTCTTGGTGGTGACCTCTGCCAT
GGCGCGAATGACGAGGCTTTCCTGATGGCGACAGAAGTCGATGATGATCGACAGCACCTC
CTCGAGCTTGGCGGAGACGTCCCTGCTATCGTCGTGCAGCAGCGCTCTGCACATGATGTC
GGACAGGTAGGTCTTATGCGCGTTGATCAGGTCGTCCAGGGTGCGAGCTGAGTCCAGCCT
TTCCTGCAGCGTTCCCCACGAGGTCTCCAGCACCTCGAACATCATGTAGTTGCTGAGGTT
AGTGGTGAGGAAGAACATCTGGCCACGGATGAGGCTGCAGCGGTGCAACGCTCCCCTTAG
CTCCGGAAGGACACCCTCGAGCCTGACGTGCGTCGCGGTGGTGTGCAGTCGCCATGCCGA
GGCGAGGCTCCACTCGGCGCGCTTGATGCGCCACAGCAGATGGAACACTCGACGGTAGTC
CAAGATCACCTGCTTCGTCACGACCGCCGAGACCGGAGAGCCCACGTCGTAGGTAAGAGA
AAATATGCTCCATCCGGTGTCAGACTCCGAGCCCGACAATATCTTCACCCCGATACGGGC
AACGTCCTCAGCTTCGTCCTGCGCGATGGTGCTCGTCTTGATTACTCCTTCCACTATCCC
CGTCACATTGTGCCGATAAATCTGAGTTGCTTTCTTGTCCAGTTCCGGGCCGAGCACCTC
TATGAGGGTCAGCATCAGATCTCCCTGCCCGTGAAGGAGAAACTTCTTGAGCACTCGCAA
GTGCGCCTTGAGACGGTAAGGTCCCAGCATCAGGTGCACCAGCCTGGCGTTGGTCAGTGT
CGAGCAGGAGTCCACCACCGCACGCAGGGATGCCGTGTTGCCGTACTCCAGCGCCGTTGC
CTGCGCGGCTGCCTTGGCCATGGGTCCCATGATCCACTCCGAGTCACCACACAAGCGCCT
CAGGAAGTTGATGGCCTTGCCGATGGTGAGGATCTTCAAGGCGATACCTTGTTCGATGAA
TTTCGGCAGCAGGCACAGGTCGAGGTAGTAGCGTTCCTGCCACAGCATCTCGTCCTCGAT
AGCAAGCGGGTTCATCTGCACGAAAAACTCCTTGTGGTGGTCCACCAGTTCCCCCTCGAA
CATCCAATGCTTCACCATCAAGAACAACGGCTCGCATGACCGCACCATCGTGCGCTGCAC
CAGGCCTCTCACGAAGGGGTCGCCGTGGTCCATGTGCGTGTGCAGGCAAGAAGCCAAGGC
GCCCCCCTTCAGTTGCGCAGCAGCCGCCACAAGCGTCGCCATGAGCTTGAGCCTCTTCAA
CGGATCTAACACCCACACAAAGAGCCGTTGGAGCGTCAAAC
>NODE_15448_length_1361_cov_7.484472_g12457_i0
GGGGGGGGGAGGGGGGGAGGGGAGGGGGCCTGGTTGTTCAGGTTTCTCCTTCTTTAGTGG
GCGGGTTTGGTTGGTTGTATCATGGAGTTCCCCCATCCCGCCTTACTTAAATGTGTATAT
ATTTGGGACCAAAAGGGCGGATGCAGGGATAAACAGGGGGATATATATAAGAGTAGGCGT
GATGGCAGACGATTTGCCGTCGATATTATTTCCCGCGTGCATACGTACACACACTGAGAG
ACACACTTTTTTTTGTTGGTCAGCTAGACTTAGTAGCGGCCGCATTGGTCCCCCTCCCCC
AGAGGCGCCAGTACTGTACGGGGTGGGGACGTGTGGAGTGCTGATCGTCTGATCGCTCGG
GTTTTTTTTTTTCCTTTCTCTGTTGTGTTCCGGTTTCGTTGGTGGCCCGTTCGTTGGTTG
GTTGAAAAACAAACGGTCCAACTATTTGTTTTTCGGTTTATTTGGGTTTTTGTTACGTTT
GTTCGTTCGGTCGGCCTGTCGGTCGTTCGTTTGCTCGTTTCGCGCTCTCCGGAGAGGGAA
AACAATCCGGGAGGCTCTTGTTTGTTTGTTGTGCCAACCGCCAGTTTTGCTTCCCGGCGG
AGAGGGCAAGAATTAAGTTCAGTGATGTGTTTCACCATGTACATTGTGGGCGTTGGTTGC
CCTGTCGACGCGGAGGCGTAGGCGTGCTACCGGAGGGCGTGTGTGCTTTTTGATGGGACT
CCCGTCCTCCAAACACGAAATACTACTAATGTTCATCTATCCTGTGGGTTGATTAATTGG
GTGGGTGTATTGTTCGCGCTCGATATGCCGCCTGCGCACATTGCACCACGAAATAGTAAT
GACATCTACTGTATCTCTGAATTGATTGATGGATTGATTGGGTGGGAGGGTGTATTATTC
GCGCTCCTTGCTGAGCACATTGATTGCAGCTTTAGATGTAACTGCGCCTTCGTTCAGACG
AAGCGCTGGGAGGCCGCCGCCCCCCCCCCCTGTTTGAACGAGAGGGGCTCGAAGCCGCCC
CATGAATATATACGAAGTACCTTTACTATTTTAGCAGAATATTGTAGCTGCTGCTGCTGC
TGCTGGTGTGTTGAGTGTGACGCATGCCTTGGCTTGCGAGGCTTTTTATCTGAAGATTGA
TTTTTGTTTGGCAAGCAGCAGTACCGGCGAGGGAGAAACCGTTCAATCCATGGTTGACGT
TGGTGGTTGCCCTTTTCTTTCGTCGGTCGCGGGCGTCGTGTGCCTATTAAGAAGTTGCCC
ATTGTTTTTTTTGTTTTGTGACATACCGGTACAAGTATCTCCCTTCCCTCTTCTTCCGCT
TCTTCGCGTTGTCGCTGTACTGTAAGACTTCCTACCCCCCC
>NODE_15449_length_1361_cov_3.708075_g12458_i0
GGGACAACGTGTATCCGGATCGGCCGTGGTCTCTGGAAGGTGGCTGCGCCGCCGCCGCCG
TACGACCCTGATGGGTCGGGCAGGCGCGTGAGTCCGGCTGTGCGAGAAGCTGTAACAGCG
TCTCGCGTGGTCTGTCTTAACTTTTCACACGACGTGTGCGAATTAAATTTACGTTTTAGG
TGCGCTTGTTGCTTCCGTTTTTTTAGCATTACATGGTGTTTTTGTGAGGGGTGTGGACTC
CTGTTTGGTCTATTTTGTCGGGGGGTCTACTTATAATAGTTGCAACCGGAGGGCGGAGAA
AGAAAGAAAACTTCAAAATCCGCGGATCCGCGTTTGTTTTTGTTTCTGTGCGGGACTATT
GGGGTGGACGATAAGGATAACACGATTTCCGGGTCCCTGGCGCGTGCATCTCACCACAAT
TTCTGGTGTTTTTTACAGACGGATCGAGAGGTTGGGTTTTCAGGAAATTTTGTTGAGTAC
ACCTGGTACGCAGCTATATAGCAGCAGTTACTTTCTGTTTTAACCTTTTAAAAAGTTTTT
GGGTACTTGTGTACCAGGTAGATGGGAGGTCTACCGCGAGCCCTGAACCGCCTTTTGCCC
TCCCAGTGACTACTATGTCGATGTCGGCGTCATGTTCTGCCTGTTTCTGGTTTTTCTGTC
AAGTGCTTTATTTATCCCCCCATGGATAGCGTTGAGGGGACAATTTTCCGAGCGTGTCCC
GTATACGGCACAGCCGACGCCGTGTGCCGGGAAGGATACCCTGCCTCAGGTATAGAGTAG
TAAAGCTTGCGTAGGTTCTGTAGGTTTATGGAGGAAACGCCGAGATGAGACGTTCGTTTT
TCCGTTTGTAACGGTTTTCGATTCGAAGAAGTCTGCAAGCTTGGGGGGGGAGGGGCGGTA
TGAGTTGTTGCTGTCGTTGTTGGCTTTGTTTGCTGTTGGTTCGATTCTACCACCGCAACC
CCGCAGGGTTTTCCCCTTAAGGAGTAAATGGCGACCTTTTGTCTCCTCCGCGCGGGTCGA
GGGTAAATTTAGTGCGCGGTAGTGGTCGCATCGCTTCGCCTCCGCGCATCTTTCGTTTTT
TAAGATGTCGCGGGTTGCTGTCTCTGCTGGAGAGAGGGTTGCTGGAGAGCGACTCTGCTC
GAACTGTCCGAATACCCGGCTACTGCTCGTTTTTCTTCCGGTATATAGACAGCATTATTA
GCCTTTTCATCAGTGCTTCGGCCGATCACTTGTTCGAGGTCCTTGTAGTAGTAGTGCCCA
CGGTGGCCGGGAGGCGCCGGGAGAGTTTCTACTAGTTTGAGTACCAGGTAGGAGAGAGTT
CATGGGAGATGAAAATCGAGATTGGTGTTGGTAGGACGAGG
>NODE_15450_length_1361_cov_3.611801_g12459_i0
TCGAGCCCAGCAAAGCAAAACACACAGCAGTAGAATTTCGTAATTCGTAACATTCGCTCG
TACAGATGATATTTACCTACTTAGAACAAGCTCAGCGGGCAGCCGTCGTCGCCGTCCGTC
CTGAACTGCAGTACTTACGCCTACGATATACGATTGATATGCATACGTAGTGAAGAAATG
AAAAATTACAAACTACACCCAAAATTACCACAGCAATTGAAAATGGCGTACGCGTATATT
TGTTCGGTTGGGTCACCATGTAAGAAATACGTCAGGTTTTATAGTTTTAGATAGTGCAGA
CAACACACAGCAGCAGTTGACAGACTGACTTGACTGCCTTTTCACTCGCTGACTGACTTC
GTGAGTGCACTATTTTCGTCGAATGAATGAACAGCATTCGGCATTGCTCTGTACGCGTAC
GCGCCGGCAGCCGGCAGCAAGCACACCGCACACTGCACACCCCGCGGGCGATACATAAGT
ATCCGTTCCTCCGTGCGTTTGTTCGGACAGTGACATCGAAAACCGCCCTACGGCTATGAT
AATAGTAGTAGCACTTCAGTAAAAATAATGGCCTCGTGTCGTGTTCATATCAATAATGAT
GCTAATGATGCTGCATCCATCATTAATTTCGTACGTAATGATAATATGTACGTCCACCCA
CAAAAAATGAGACAAGAGTGCATGCTTCGTGAATACCAGGTACGAGTGTAAACTCGTACG
TAGTGTGTATCATATATACCTCTACCGCATTAATACCAGGGAGGGAGAGAGAAGTTCTAA
GGAGAGAGAGAGAGAGACAGGACACAGAAAGAGATCCAAGAGATTCGGTGATGCAGGCCT
CAGGACGATCGCGACGCGGTCGCCTGTTTGTCTGCCCCTCACCCACCCACCTACACCACC
ATCCCCCCTCCCCTCCCTCTTTCTGGTGTTGTCAACGACGCCCCTTACGACGACCTTTTG
TTTTGCGATTTGTTTTGTGAAGTTTCGGGGCGTGGTGGCGTGGGCCGCTTTCCTCGTTTG
GGCGTTTCGCGCTCGAGATCATGTTTTGTCCCCGGCCCGCGGTCGGTTTGCGGTGCTGGC
GGCGCACCAACCGCATGCGTTGGATTTTTTGTTCCTTGTTTCTCGTATAGCTTCGTTCGT
CGTTCTGTTTCCCGTGACGGAGCAGTCCTGGATTGCGGGTGTTTCGCGGTCGGTTTTCGG
CGGGGGCGGCGCACCAACCGCATTCTTCGTTGGCTTTTGTTCCTTGTTCGTATATACGTA
GCTTCGTTCGTCGTTCATTTTCCCGTCACGGAGCAGTCCTGGATTATTGGTAGTGAAAAA
CACCTGCCATTGGTGCCATGGGACAAAAATGTGCTGGTAAC
>NODE_15451_length_1361_cov_2.740683_g12460_i0
GGTTTGCGGAGGCGGTGATGGAGCTTACTGAACGGGGATCGGGGATCGCGGGGAAGGTGT
TGGGGTCGATTTTCCCCGGGGTGTCTGGGGAGCCGGGAGAAGAGGAAGCCTGCGAATCTA
AACCTGAATCTGCGTTAAGAACAACCGCCGGGAGAGAGGCAGTGGCTCTAGGAGGGATTG
GGAGGGGCTCGACTCCGTCTAGTGATCATCGGATTCGGCAGCTGCGGAGGATAGCCACGT
GGGCGAAGGCGGACGCTGCTGCCAGCCGACGTCGCTCGGACGAGCAGAACCGAAGAAAGT
CGAAGTCGATGACGGAAATGCCCTCGAAAGTGGGTACCCTTTGCCGAGACGAACACGGGG
TCAGAAAGCGCGGGCTCGGTGCGTTCCCCCACGTTGCCAAGGGTCCCCGCTCCCACCTTT
CTCCCTGTAGCGGGAGTGTTGACAGAGACTCGGCGCAAGCGGCGGCGGCGGCAGTGCCCG
GCGGCTCGTTGTCGGCGTGCTCAAGTCTTATCGGAAATGAACCTGACAACCGCCGACCAC
ACTCCTTCTCGGCTACGTCTACGCCCCTGGCGTCGTTTTATTCGGGGCGTGGTAGCGGCG
GCGGGAGGGCGGGGCGGAGGTGGCAGCGCTCGCTTGGCGCCGGGTCGAATTCTCCGTCCC
TTGAGGCGCTCTTAGCGTCCGGCAAGTTTTACTCCGAAGGCAGCGGCCACAGTAGGGGTA
GGAGCGCCGGTGCGAGCGCTCCCTTGCCTCTCGCTCCTCGCCGGAGGCGCGCGCGGGGGA
GGCCAGAGCGAGGGACAGCGAGTGTTGTCGGTGGGGAGGACGGGGACGTTGTTGTTGCTC
CGGCATCGTCGGGTGACGCCCCCGCTGGGGTTGGCGCTGGGGGAGGTCTGGGACAATCTG
GCTCTTTTGTCGATGCTCCCGGCTTGGCTTGCACTGCTGCTGCTGTTGCTGCTGCGGTCG
GTGGCGAAGGATGTGAGGCTTCCAGTGCCGGGTCTGCTGCTCCTCCTGCTGCTGCTGATG
CTGCTGCTGGCTCTGTTGATGCGGCAGCTGCTGCCATTGGTGATGGTGAGCGGGATTCAG
GAGAAGCAGAAGAAACGAGTTCCACCGGTGCATACTGCGAGGGGCTCAGGGGAAACGGTG
CGATCAAGCGTCCCCACACCGCTAGCGGGGGGAGAGATGGCGGTCGCGCGACGAGCGGAG
GCGGTCCGCCAACCCGCTCTGCCACGAGCACATCGGAAGCAGTCGATGTGCCCGACGCGG
AGAAAAGTTTGGACGATTTGCTGCGGGAGATGGCCGTGATACACGTGGAGGAGAAGGGTT
TCACCGATAGCGACAGTGAACTTGGTGGAGGAGAGGACGGC
>NODE_15452_length_1360_cov_11890.431235_g5874_i1
AAGGGTTGGGCCCCCCCCCCCCCCCCCCCCCCCCCCCGACGTCACAGAACAAAACATTGG
CTGCCCCACAACACCCGCATCGATCGATCGAGATTAAGGCTACAGTAGCTTAGCTTAGCT
TCGGGCAGGCAAAAATTATGCAAATGCCGGTCCTGCCATGAATCGAACGAGCTAAGCCAT
GCCTAGCCCAGTCTCATGCAAACGAGACGTCGGTAAAAGTGAACCAGGGTGTAAGGAGTA
GCTAATTTAAGAGCTCTCGACCTTGGCCACGTGCAGCATGAGGTCTACGAGCCTGTTGCT
GTAGCCCCACTCGTTGTCGTACCACGAGACAACCTTCACGAACGTGGAGTTGAGCATGAT
GCCCGCCTTCGAGTCGAACACCGAGGAGCGCGAGTCGTGCACGAAGTCCTGGCTAACCAC
CTCGCTGTCCTCGAATCCGAGCACGCCCTTCATCGGCCCCTCTGCGGCGGCCTTCATCGC
GGCACAGATCTCCTCGTAGGTGCACTCCTTCTCGAGCTTGGCCGTCAAGTCAACCACCGA
TACGTCCGGGACTGGTACGCGGAAGGCCATGCCCGTGATCTTGCCGTTAACCGCGGGGAT
GACCTTGCCCACAGCCTTAGCGGCTCCCGTGCTGGCGGGGATGATGTTGGCCGAAGCGCA
ACGTCCCGCACGCCAGTCCTTGCCACCTCTGGAAGGCCCGTCTACGGTGAGCTGGTTGAT
CGTCATGGCGTGGACGGTGGTCATCAGCCCCTCCACGATGCCGAAGTTGTCGTTCAGCAC
CTTGGTGATGGGCGCGAGGCAGTTGGTGGTGCAAGAGGCGTTGGACATGACGTCCGCGCC
TCCCTTCTCGTATTCGGTGTGGTTCACGCCCATGACGTACATCGGGGTGTCATCCTTAGG
GGGCGCCGAGATGAACACCTTCTTGGCTCCGCCGTCGACGTGAGCCTTCGCCTTCTCCGT
CGTGGTGAAGACGCCGGTAGATTCGCACACGTAGTGCGCGCCCTTGCTCTCCCACGGGAT
GTCGGCGGGGTCCTTGGCGGTGAACACGTTGATCGTCACACCGTCCACCACCAGGCTGCC
CTCGGCCACCTCCACGGTCCCTGGGAACCTTCCGTGCACCGAGTCGTGGATCAGGAGGTA
CCTCATGTATTCCAGGTCCATAAAGGGGTCGTTGATCGCAACCACGGTGGCGTCGGGGTT
GGCGTACACGGCGCGGAACACCATGCGCCCGATGCGCCCGAACCCGTTGATTCCCACGCT
GATCGGCATCCTGCTGAGGGTCGGAGAGAGTCGATCAAAAAGTTTGCAGAAGAAGAGATG
CGAGGATGTGTGTGGGCCGGGGGGGGCGTGTGACGGCAAG
>NODE_15453_length_1360_cov_93.155400_g12461_i0
CGTACTAACGCCCCAACACCACGGCAGTGCTCAGGCATGATTCCACGGTTTGACCTCATC
AAAACCGTCGTCGCGGCGCCCCCGCGTCCACCTACTCGCAATGCCACGGACGACAACGAC
ATTGCTGTCTATGGTGATGGCACAAGCAGCGACGGCCAAGACGAGCCTCAGCTGGAGTAC
ATCACCCACCTCGAGCGCAGCTGCGATGGTGGCCATGTAGCGACAGCCCTCTCCTCCCTG
AAGGTCAACCTCTACTCGTCGGACACGATGCTCGCAAATGGGCAGCTGTCGGGCCACACC
GGCCCCTTGACTCAGCTTGCCTTTGCACCCTCCGACAGTCATGCTCTGTTCTCGGCATCG
GAGGACGGGACTGTGAGAGGATGGGATGTGCGTTCGCTCTCGAGCACCGCTACCTTCGGC
CAGTCCGGGGAGGAGGTGTGGAGCATGGCGCTGGGGTACGACGGGCATCTCTGCGCCACG
GGAAAGGGCTGCACTGTAGAGTTCTACGACTTGAGGAAAACAGGAAAACCGCTTGGGACG
TATTCCGAGTGCCACTCCGACGCTGTTACTCAGGTTCGGTTTCACCCGCACAAGCGCTCC
TTCATGCTGACCGGCTCTGAGGATGGTCTCATGTGCTTCTTCGACACAGGGGTTTCCACG
GAAGAAGATGCTCTGGATTCCGTGATGAACGCGGAGTGCGCCGTTCGCTCGGTGGGATTC
TTCGGGCCCGAAGGCGAAGGAGTGTACTGCTGCTCCAACACAGAGACGCTCTCGCTGTGG
CACGCCTCCGGCGCTCAAAGGATCAAGGACTTCGGCGACGTGCGCGCCTTAGCTCGACCA
ACCCCTCCAGGCGATGCCACCGAGGCAGGAGGGCACGGGACGGAGAACCGAGGGGGGTGG
GGTGCCCAGGTGGACTGTATCGTGGGGTGCCAGTACGAGGCACAGACGGATAGGCTGCGG
CTGCTCACGAGCGGGTTCGACGGTGGGGCTTGCGTGGCAACCATTTCTCCCGAGGGCATC
ACGCCGGAGGCAGTGTTGGAAGGGGGGCACAGCGAACAGATCCGAACTTTCGACTGGAGG
GGGCAGACGATATTTACGGGGGCTGAGGATGCTAAGGTTTGTCTCTGGCGAGTGCCGGGG
GGCAGCGGCAGCGGAGACCGGTTGAAGCGTCGACGAGAGGATGACGACAATGCCATGGAT
GAAGGCGACTCTGCCTGACTCTGACGAAGAGCAGATGAATTCAGGGTCGAGTCCGATGTC
GGCTGGTGCGGGGCGACACGCGGAAAACCGCGCGGGTAAGACTCCCCGGCCTGGTGATGT
CGACGGCCGAAGACGATGAGGCCTGTTGCTTCGTTTCGCC
>NODE_15454_length_1360_cov_71.120435_g12462_i0
CCCCCTGTCCCCCCTCTCTCGCAAGGGTGGTTTTCGGGACACCCGTAGCACCGCACACTA
ATGTCACACCTCGGGACAGATCACGATCTAGATGATCTGGTTCCTCGCCTACCGTAGCGA
GAGGTTGTGCAGGGTCTGCACACACATAGAACAGGTCCGCCCCAGGAAACATGCGCTACA
CCCACCAGGCTACACGAGCTACTGCTGTATGTAGATCACACAAGGTCAGGGATAGATCTG
CCTTGACGACAAGATCTACCAGTAGATCTGCCTTGACAAGATCTACCAGTAGATCTGTCT
TGACAAGATCTACCAGTAGATCTGCCTTGACGACAAGATCTACCAGTAGATCTGCCTTGA
CGACAAGATCTACCAGTAGATCTGCCTTGACGACAAGACCTACCAGTAGATCTGCCTTGA
CGACAAGATCTACCAGTAGATCTGCCTAGATCTACTGCCTAGATCTACCACTAGATCTAC
CAGTAGATCTTCCTTGGCCACAAGATCTACAAGTAGATAGCGCCTTGACGACAAGATCTA
CAAGAAGATCCATCCTGTGGGAATCGACGATCTGTCCGAGGTTTGCAACTACAGTATGTC
TACTCCTTCTCCCCCTCCCCGTTGGCAGGAACCTCTTCCTTTTCTGCGACGGGAGCAGCC
ACCTTTTCCTCAGCGGTATGAGCGTCCGAAGGCGGAGCGGGGGCGGAAACGCCTTCCACG
GCCATCGGGGTTTCCTCCGCCGGGGGAGGCGGCATGGGGACGTACATCCCCAGACACTTC
ATCTCGATCCTCAGCCCACAAAGAAGGTCCTTGTTGATCATGGACGATATGCTGTCTCCT
CGTCCCTTCCACACGCACGCCGAGAAGACCCTCCCAGTGGATTCGGCCGTATGGACGAGC
ACGAAGATTCCCTCCTCCTGCCCCCTGAGGGCGCTCTGCACCGCAGGCGAGAGGGTTGCA
ATCGGAACGCCTTCACCGTCCAGAGCCCTCGAAACGTCTTCGGCCGAGGCATCCCTCGAG
ACGCGCTTGGTCATGTAGGGCAGCACCAGTCCGAGCCCCTCCTGACAGACTCGGAACTCT
ATCGCGCTGCGGGCGTTGCTGTTCCTCTCGAACACCTTCACTCCCGTATGGACCATCTGG
AGGCGTGAACCGGCCGCATCATCGAGCAGGTAGCGCTTGGTCGCCGGCGCGACGTAGGAG
ATGGCGCGCGAGCCGGCCTTCCGAGTGTAAAGCCGTTCCACCGGAAAGTTATCGCTCATG
CCAAACCATTCCTTGATCTGAGGCCACCGCCCAGCGTCCAGCTTCACGTACTCCTCTCTC
TCGCCATCCTGCGGGCGCGAAGCGTTCGCCCGACCGCGAC
>NODE_15455_length_1360_cov_60.580420_g12463_i0
GCATGGCCGTAGTCGTATGATCATAGACCCTGGCATCCCTACAATGCCGGGACGGAGCAT
GTCGGGTTTTCACCGACCGGGCAGACATTGCTAGCACCAAGCGCGAAGCGCCGTGAGGTG
CTCGGCGGGTCGCATGAAGGGTGAGCTGCATCCTACTAAGAACAGCTTGTGAGGCGGACT
TGCATATGGACGACAGCTTCAATGAGTTAATTTAATTTCTGGTGTGGCCACTTCCTGAGA
CAGCAATGGGAGCACTATGTAACTGCCTCGCGGGTGCCTTACCATATACACACTACGTGA
TACGATCATTCCCCTTGTGCGGAGCAAAGGTTCTCCACCCCGCACAAATGATCTAACTAG
ACTGCCAGCTGTGGTGACCGCCAAAAAAAAACAAAAACGGTACCCTGGTTGTCTAGCCCA
CGCAGTGAGAGGCGTGTTTTACAGCGTCGTTGCCAACCGACGCCAACCCAACCTATAAAT
ATATCGTATATTTATAGGGGGGGGGTACAGTAGTACGCGACATTTGTGAAGGATTCGCGA
GTTACCTCAGGTTACCTGGTAATTAATTTCAGGCTGAGATTTTTTTTTCTTTTTTTGTTC
ATTTTGAGAATTAACAGCCAGCTAACAGCTACGTAAGAATCTGTGCGAAGCAAAGGAACG
CCACTCTAATTTTTATGCAGTAGTCTTTTCAATACAAGCCTGTGTATGCTCAACGTTGAC
ATCACCATAAGCCGCGTGCCTTAGCCGACAAAAGGAGATTCTTAACTGCTGTCCGCGTAC
GACTGTAACTCATGTTATGCAGGGCCGTAGTCGTATGACCATAGACCCTCGCATCCCTAC
AATCTCGGGACGGGTTGTACTCATGCCATGCATGGCCGTAGTAGTATGACGATGGAACCT
CGCATCCCATGCAATGCCGGGACGGAGCATATGTCGGGCTTTCACCGACCAGACAGACAT
TGATTGCATCGAAGAAGCGCCGTGTGAGGTGTTTATGGCGAGTCGCATGAAGGGCGAGCT
GCATCCTGCATACATACTGAGAACCGCTGGCGAAACGGACGTTCTTGCGCATGGACGACA
GCGAGGCGAGGCGAGGCGAGGCGGGGGGTGTACTCATGTCAAGCATGGCGTTTTAGTCGT
ACGGCCATAGACCCTCGCATCCCTACAAGGCGTGGACGGAGCACGTCGGGCTTTTTCGTG
GACCAGGCAGACATTTATGCTTTTGCACCAAGCGCGAAGTGCCGTATATAGCGTCGAATG
CATTGCTCTGTTTTCTGTTGTGGGCGTGCGGCGGCAAAGCGATGCCTGCGGCGACGCCGT
ACGAGTAGGCGTCTCTGGAGCCTCCCACCCGTGCGACAGG
>NODE_15456_length_1360_cov_25.264180_g12464_i0
GGAGGGGGGGGCAGGGGTCGCGGACGTCGTCGAGCCCAACGGAAGCTAGGTACGGACAGC
TGTACGAGGCGCGCATCAACCCATTCACGCAGTTCTCTCAGAAGGAGAAGCAGCGCAAGT
ACCGGGAGCTATCTGTGGCGGAGAAGATTACCCTGAGCACGACGCGCATGTTCCTCGGCA
ACAAATTCGCCCGAAATTTCGTGTTCTTCTACGTGGTGACCCTCCACCTGGTGGTCTTCT
TCACCCTCAACTTCTGGAGCCACTCCCACAACGCTAACTGTGGTAGCGATGGCAACCCTG
GCGGTAACATGAAGCCTAACCCCTGGTAGCCAAACCCCATGTAACAACAGCAGACACCAA
GGCGACGGATCAGAGGCAACACCAACGAGAGATCAGCGGAAACACCAGCCAGGGACCAGC
GACAACAGCAGCCAGGGACCACCGGTAACACCAGGTCCAGGGATCAGGGGGGGCAACATC
AACCAGGACTCCGCTTTTTCTTCCCCCCCCGTTCCGTCCCCGTCCCCGTCCCCGTCCCCC
TCCGTGCACGAGTTTTCGAAGCGCAGTAACGCCCACGACCGAGCGTAGAAAACCCCAATA
TGTTTCCCTCTAAATTCTAGATATTTACTTATTTCGACCTCCACCCACGCTATACGATCC
AGCGCACACGAGCATGGCGTGATGCTTGCAGTAGCCTAAAAGACGGGGGGTGTTTGACTC
GCGAGCAAAGACGTCTCTAGACCGTTTTTTTTTTGTCGTACGCGTCAAGGCGTCTTTTGG
CCTTGGTATACTAGGTTTAGTATGGGGCGGTCAGTCAAGAGCGGTCAAACCCCCGTCTCC
TACGAAACAATATGCTATGGACGCGCCAAGCCGTCTTTTGGCCTTAATATACTAGGTTTA
GTGTAGAGCGCGGTCAGTCAAGGGCGGTCAAACCGCGGTCTCCTACGAATGCTCTGGACG
CGTCAAGCCGTCTTTTGGCCTTAATATACTAGGTTTATTGTGGGAGGCGGTCAGTCAAGG
GCAGTCAAACCGCCGTCTCCTACGAAAAAATGTGCTAAATGAACGCGTCAAGCCGTCTTT
TGGCCTTAATATACTAGGTTTAGTGTAGGGGGGAGCGGTCAAGTCTCCCAACGAAGACGC
GCGGTGACAATGGCTGTGCTGGGGGCGGCGACGGCGGCGGTGTGTATGTATGTATGTTTG
TGTCAGGTGTACTCATTAGCCGCATGTCATGCATGGCGCCTATTCGTTCTATTGTATGAC
CATAGACCCTCGCATCATCCCTACGAGTACAATGCCGGGACGGAGCACGCCCGGCTTTCA
CTGACCAGGCAGAGGGGGTGGTCGGAAGAGGTTGGCGGGG
>NODE_15457_length_1360_cov_18.529915_g12465_i0
GGACAGTGAAGGCGGTGGCGCGAGCGGCGATGGCGGAGGGCCCGGTAGTGGTCCGGAGGA
CCGCAGCGTTGCATCTCCAGAGGCATCAACGCCAGTCGAAGAAGCATCGGCTGAAGCATC
AGCTGAAGCATCGGCCGAATCGTCTGCGTCAGCAGCCGACAGCGACGGGAGCAAGGCGAG
CGCCAAGCGCAAGAAGAAGAAGACGGGGCGGCGCCAGAAAAAGAAAACGAAAAAGGCGGC
GGCCCTGGATGCTCTGCACGAGGAGGAAGAGGCAGTGGGGTTTGTTATTGATGTTGAAGG
GGATGTTGATGGCGGCGGTGGTGGTGGTGATGTCGATGTTGATGTTGCTGGCGATACAAA
TGGTGTTGTCGACACTGTTGCCGACGCCAGCAACGGCGCCGGCAGCAGTGGTGGCGACGG
TAGCGGCGGTAGCGGCGGTAGCGGCGGTAGCGGCGGTAGCGGCGGCATCGGCGGTAGCGG
CACCTTCAGCACCGGCGTCGCCGACAACAGCAACCGCGACCGCGACGCCCAAAGGAAACG
GAGGCGCGGGACGCGGGCGGCTCGGAGGCTCCTGGTGAAGCAGCTCCACAAGGAAAAGGC
GGAGAAAGACGCCGCCCAAAGCGGCGGCGGAGGCGGCGGCGATGCCGGCGATAAGGAGGA
CGGCGACGGCGGGGGCAAGGGCGGAAGCGGTAAAGGCGTTCAAGGTAGCGGCAACGAGGA
AGGTGGGGTCGGCGGTAACGCTGGCACTAATGGCAGTGCCAGCAGTGGTGGTGACGGCGA
CGGCGGCGGCGGCGGTGGCGGCGGCGGTGGCGGCGGTAGTGACGGAGAGAACGGAGACAA
GGTGGTCATGCTCGTGGTGGGCCGCCCCCCGTCGGAGGACGTGCGAACGATGGCCGTCGG
TCGCTTGTCCAAGTGGGCCCTCAAGTTCACGGGACAGAGGACGTACGCCCCCCCGGCCGT
GCCCACCATCGAGCCAATCAACGACGACTACCTGACGAGCTTCGGGCGGTCCTACGCCGA
CGTGGAGAGCCTCGCCCAGGAGAAGGAAAACGACGAAAAACTGGCGAGGAAGATGGAAAA
GCGCGCCAAACGTGGCGGAACACAAAAAGGAAGAGGAGGAGGAGGAGGAGTTGTAGAGGG
AGAAAGCGTTGACGCCAACAACACCAACAGTGGCATGAGTAGTGATGATGACAGTGGCAA
CGACAGTGACATCGACAGTGACGACGACAGTGACGGCATGTCTTTCAGCGGCGGGGAAGA
CAACGACGAGACCGATGCCGCGACGACGAACGGTGTCGCCAACGGCGACGGCGGAGCCGC
GGTGGGCTCGCCGCCGCCCCGGCGGCGGCGGCGGCTGTCG
>NODE_15458_length_1360_cov_15.426573_g12466_i0
CTCAACACGGCGGATCCCGAGCAGTACGGGGAGCTGATGAGCCCCTCGGTGGCAGGACTA
AGCGCGCAAGACGCCCACGCGGCGGTGTGCGAGACGGTGCGAGAGTGCGTCGCTCGAGGG
CTTCCGACGGAGTGCACCGTAGTGGAGCGACAGGGCGTCGACGTTACGCGCGCCGAGGAG
CTGGCAGCGGCGCTCGGGGCGTCTTGCCGGGTGCGGCCTTATTTCCCGGGGTGATGCTAC
GGGTCGTGGAAGTAGTAACCCGTGAAAAGTGCTGAGCATCTCGAGGAGAAAACGAGAATG
GTGAAATCGGGAAGGTGCAAGAGGTTCGGCAGCTATATAAGAAGAAGCTTCTCCCAGAAT
GCACTGCAAAAATCCAAAAGAATAAGGAACTACGGTTGTAACATCGCGTTGTAGGTTAAT
TCGTATGTAGTTTGGGATCAATGAGGCCTCTCTGCTGCGCCATGAGATCTCGGGGCCGAG
CGGGGTCGCGCCCACAGCCATCGCTGCCTCCGACATAACTCTGTTGTTTCCTAACCTCTT
ATACTTTGGCGTGATGCTGTTGTCGAGGTGCGCTGTCGCCCGCGGAGTGGGCTTAACCAC
TCTCTTTCAACACAACAATTGGGGCTTGCCCGAACAGGGGTCCACCATGCTGGTGTCATG
GTGTCCCCAATTTTCTGGATTCCAGATTACCCAAGTACCCTCGTACACCCAATCAAGCTG
CCTCCTGTCCAAAACGGAACCTGTGACCCGTCGTCAGATTCCACGCTTTACTCGTGGTCT
TCTATCTATAAGCAATCTTACGTGAGAAAAACTGAAAGTAAAAGTCCGATCAAGAACTGT
CGGATCGAATCACTGCTGCCGTAAAAACGTAAAAACACCGCAATTTTTTTCTGCGTATGC
AAGCAAATTAATCAGCAAGATATCCACCAACCACAACGACAGCAACAGCAGCAACGAGGC
AGCAGCATCATACCATGACAGGCACCACCGAGTCGCATATTTCACTTGGAAATAGAGGGG
TGGGCTGGGACTGAGGTGCACAGGGAGAGCCGGGCCTTTTTTAGTTTCGGTTTGTTGAAA
ATCTCTGTATATATTTGTTGCGATTTTCAGGAGCCTGAAAAAAACTAGGTAACCCCCCTC
GCTATCGTGTCATGGCTCACTCAGCAGTTGGCGCGAAGGAGGGGCAGGCGAACAACGTCA
TGCAGGCCTGCGGCAGTAACATAATCGCGGCAGAAATATTGCCGTTGAAGCACAGTTGAC
CGTTGGAGCAGTCGTACACAAAAAGCCCGAGTATACGCAGCTGCTCCTCTAATATCTATT
ATATCATGTGAAACTTGGCCTTCGACCAGGCCTTCTCTCC
>NODE_15459_length_1360_cov_3.560995_g12467_i0
GTTGAGTTTATCAACCCCGCACAAATGATCTACCAGACCGCCAGATTGGGTGACCGCCAA
AAAAAAAAACACGGTACCCTGGTTGTCTAGCTCACGCAGTGAGAGGCATGTTTTACAGCG
TCGTCGCCAGGCGACGCCAACCCAACCTATAAATATATAATATATTTATAGGGGGCGTGG
GCGATCAATGCGTGATCTCGTAATGCCCTTCTATTGGATAGCATACATGTTTGTGTGATT
CGTATTTGTACTTGCCTGCAGCACACTGCGCAAACTCCGACCTGCAGTACTTCACGGTGA
ATGCGCCCACTCGTTCTTCGGCTTGCTCCCTTCTTTAAGCCTGACGGGAATATTGGTATC
GAGCTATAAGCGTGGGTTATAAGCACGGCATCTGTTCGTCAGCCACAGAAAACGAGGATG
TGCCTCGGGAGGGTCAGGCGGTGTCGGTGGTGGAGCTTGGGCGGGAGAGCGACGGCCGAA
TATTAGATGAAATCGGTGGAGGCGGTGGCAGCGGGGGGACCTGGCGCACTATATGCTAGC
CCCACGACGCCGACTCAGCAAAAATCTCCACAGGCAGTCGCGAACAGCGAATTGCTCTGA
CGTTCCTGAAGCTCTACGTAATATCCTCAAGTTTGCCGTACGCAGTTCTTTGATATTTGT
ACATTTGTATATTTGTACTCAATTGCAGTGCCATGTGTTTTGGAGTGCTGTGAGCTGAGA
TTTGATAGTTAAATCAGGTCTACAGCAGTACTCTTCGATATGGAACGACTACAATTTGCA
TTCAGCAATTACGGTGGGTATCGGAGACAGAGGGCATTATAAGCTTTCTGTGCCAGCCCC
CCGTGGTTCCTCCGACCCCAACGTAAAACCGAGGGGTTCAAGAGAACGCGTCATCTGTCC
CCAAGCGAAGATCATCGCAGTAGATACATCCCTGCGTCCCTGAGTATCGCTCATTTGTTG
CCGATGTCGCGTACATACGGCATACCTCTTGTGAGTTTCGATCCTGTGGATCTTGTTCGC
AGTCAATTCTGTTTTTTCTCAGTGTTTAAATCCTCGCAGCCCACAGCTATAGGCACAGCA
GCTCCCAGCCATATTGTGGTAGTTCGGGTACACGGCCACCCCCTAGTATCCCCTTTCTGT
ATCGAACAGGGTGTGTATCTCTTACAAAGAGCGTTTTAGCCTCACGATGATGTGTACGGT
ACGTACGTAGGTCTATCGCCTTGATTTCCTTGTTTCAGGTTTGAAGAGCCGCATATCGGA
TCCATTTTCGGATTTCCCTATCTTATATTGTCCGTCCTTGCAACGTCGTGGGATCTCCAT
TCGTGCCTCTTCAGGGTGGGCTATTGTTGTGGAGTGCGAC
>NODE_15460_length_1359_cov_1685.500000_g12468_i0
CTCTCCCCGTCCAATTAGAAGTCTGCTCAGTAAACCAGATGCGTTAATATTAATATTTCA
GATTTTCCGTTTGACGCGCGCCCTCCTACAGTTGTGGCAAAACAGCAATAAAACCAACAG
GAAAAGGATCCGATCCAAGCCGAAGAATAAAAAGAAGCTTCCACGACTCTCATTCTTGTT
GAAGGAGCGCAAATGAAAAACAAGAGAGTTGACTCCTTTCCCCCCCCCCAAACCCTTCTC
CGAGCGAAACGAAACGAAAAAAAACCGCAACACACCTAAAAATGTGGAGACGCCGCAACA
CCTTAAAGGTGGGTGGTGGGTACGGGGTAGTATGCTATCTGCGTGGCACATACTCTTGTA
AGCGGGGCCGCCCGTTAAGTCCGCCCACTCATCCATGTCCGAGGGGAAGAACGCGCGCGT
GTGCATACAAAACCACCACCACCGTCGCAGCCACCGCCGCAGCTACCGCCATCGCTACCG
CCACCGGTACCGCATCCAAACCCCCTTTTTTTTCGCTATAACAGGAACAAAAAATTAGTA
TCCCTTGGCAGCCCTTTCGTTCTTCTTCTTCTCCTCGGCCTGCTGCCTCTGCTCCGCTCG
CTCCTTGTTGATCATGTCCGTGCGGCGGGCCGTGCCGATCTTGGACTTGGTGTTGGTGAA
CGCAGCGTAACGCTGCTCTCGGCCCCTGACGCGGGTCTTGGGTCGGAATCGGATGCCCAG
CGTCGCGCACATCTCAAGGCAACCCTTGGCGTCCCTCCTGAAGTAGTAGTTCAGTTGCCT
ACGCCGCTTGTTGACCATGGTGATCAGCCCACGCCGGGAGTGGTAGTCGTGCGGGTGCTG
CTGCATGTGCTTCGTCAGGTAGACGATCTTCTCCGTCAAGATCGCCACCTGGATGCGGGG
AGACCCCGAGTCGTGTTCGTCTACGCGCCACTTCAGCTGAGCGGCCTGCCCCGCCAGCAT
GTTGAGGTACGCCTGCTTAGGCTTGAGGTCCTGCTGGTCCTGGGTCTCCACGCCCATCAC
CGAGTCCAACTCGTCCAGGTCCGCGAGGACGTCCGACGCAGCCTCCATCGTCGACATCGA
CGGGGTCAGCGATCGGCGGGCCACGTTCGCGCAAGACGCCTTTGATGCGTGCGAGACTCG
GCATGCCGGCGCTCCAAGCCCAACCCCAAATGCGTTGGCTGTGGAAAAGCATGCCAACGC
CGCGGCCGCGACGCAAAGAAGGTTGTACATGCTTGAACACGAAAGCTTAAACAACAACCT
TCTCGCGGACCCCCTGCTTGTGCGTGGCTTGTGCTAGAGTTTCCGGCGAGCGTTCACACA
CAACAGTCCTCCGGTAGCACAGCAGTGCGCGTTGCGACG
>NODE_15461_length_1359_cov_453.206065_g272_i21
TTGGTAGGCTCCTCTCACGAGAGACTGAAGGGGTAGGCCTTCAGAGGTTTACAGGTTCGG
GATGGACAGCAGGCAGTGGACTCGTTCAAGAGGAGATGATGCAAAAATAGGTCTTTTATT
AGCCAGGTGTAGAAAAAGGCAGGTGGAAACCGGGACTGAGCAGAGGGGGGGTGTGCGGGG
CACACCTCACCAGCGCTTACATACGTCCAGCAACGGTACCGAAGTACGACAGCTACGCCA
GTAGTCCTACAAGAGTCGCTCAGGCGGCTATATTCTATCTCCCTACCTCCCGCTATCCGC
TCCTCGCTTGGCTGTAGCCTATCAGCAGACAGCAGCTATCCACTCTCAACAGTCTTGCTT
CAACGCTCGTGCATGTTCAACAGTATTCCCTCATAACGTGTCCTAAATTGATTGGTCTTC
GTCCAATCAGGCTCTCTCTTACTGCTCCGACTTCTCCCACCCCACTAGTCCTAGTATAAC
CTGTTCTACTGCTCTCCTCTTACCCCATGATGAGCGTTGGGCCAGCTGTTGGGTCGTTTG
CCTCGTCTGACGTACGACGCAACAGACTTCGTCCCCTGCTCTCTGTCACTATAACGCCTC
GAAATGATATGGAAACCCAATCTCACAACAACGATGAATCTTATGCGTTGTGTTACTGAG
TACAATCAACAGGCAGGCTTTTACTACTGCTCTCCCGGGTTGACACCTCCGTAGTGGTGC
ACGCGTGCACACCGATTGCGGGTGTTCCATTGGCCTCCCTGAAATTATTGAAGAAAATAG
TTAATATTACGACTCGCACCACCTGTAGGGGAATCCTGTCACTTCGATTGGGGCTCGTGA
TATAGGACACATGCGCAGTGGAACCTGTGATATCACATGAACTCCAGATACATACGACAC
TGGAAGGTGTAACAAGTTAACCCGCCGCCTGTCTGGACAAGCCGTGGTCACACGTGCCTT
CCCTTCTCCCCCCCGGAATAAAATAGCCTTCAATTTTATCGCGCAGAGGGTTCAGTTCAT
TCACCATTCTTATTAAGAGCACTGCTTGATGATTTTCATCGAAATTTGCTAACTCACGCT
ATAGCGCTTTCCGCGATGAGAAAAAGGCACACCAAGTGTGTGTGTTTTTTGTTGTATCAT
GTAGACAAATAATGTGGAGGGAAAAACAATACGGCAAGTTCCTATATACCCTCGCTAACN
NNNNNNNNNAAAAGTACCCCAGCTCCTATATATTATACATCATATACTTTCGGGTGAGTA
TTTGGAGATGTACTTTTCGAAAACGCTTCTGCGCAGATGCAGACGGTTTGGTGGTTGTAG
CTCATGACTCGGGTTGAGCGTTTGACCATGACTTATTCT
>NODE_15462_length_1359_cov_176.748834_g12469_i0
CCTCACCCCAGACCGGTACATCCACCCCAACCTCCGCTATAGCAAACCCCATCGCAAATA
TATTATCCTGAAAGAGGGCACGACGCCGGTGGATCAGGCGAGGCCGTCAATAAGTTGGGG
GGGGGGGGGAGTGTTGTCCTCTGTCCCCTGCCCCAACAAGCCGTTCGCGCACGGAAGGTT
TCTACAACTCCTCGTTCCCCCCGCTGATGCCGTCCTTGGAAAGTCTTCCGACTAGGTATT
GGAATGCCTCCTGCGGGTCGTCCGTGAAAAAGAGGGCGTCGACGTCATCTTGCGCGATCG
TCCCAAAGTCCACCAATGCCTGCCAGTTGACCACGGTCTGCCAGTAGTCCTTCCCGAAGA
GGATCACGGGCAGGTTCTTCTGGACCTTACCGGTCTGCTTAAGGGTCAACACCTCGAACA
GCTCGTCGAGCGTGCCGAAGCCCCCCGGGGCGACGATGAGCGCCTGGCAGTGGTAAAGCA
TCCAGAACTTTCGCGTGAAAAAGTAGTGGAACTCGAACGCTAGCTCGTCCGTCACGTACT
CATTCAATCCTTCTTCGAAGGGGAGGGTGATCCCCATGCCCATGTTGCGAGCACCCTTGA
CACGGCTAGCGCCCTTGTTCGCCGCCTCCATGAACCCGGGCCCCCCGCCAGTGCACACCA
TCAAGTACTGGTTCGACCCTGGGCCGCTCTCGTAGTCGGTCTCGGGCTCTTGCATCGCCG
ACTTAGACTTCCGCATCTGGTGGTACCTCGTCACACCGTGGAACGAGTGCTCTCGCCCAA
GCACGCAGCGACGGGACACCGACCACCGCGTCACAAGCTCTGCCAGCTTCGACACCTTTT
CCGCCGCTTCTCCCATCCACTCGCATTTCTTCCACTTCGTTAGGTTCTTCTCGGCCGCCT
TGCGCGACTCGTCGTCGGTAGCTGCCTCGACCTCGGCCTCCGCCTCCGCCACCTTCAACT
CCCACCCCTCGCGGTCCTTGGCGCGAGCGGAGCCGAAGAAGAGCACCGAAGCCTTAATCC
TGTTTTCCTTTAAACGGATCTGAGTCTCCTCGTACTCGCACATGATACGGATATTCCTCG
CCTGGCTGGAGTTGATGAAGGACTCATTCTTGTAGGCCTTTGTTGTGCCCGTGTACTTGC
GTCCCGTTTCGTCTGTGTACTTGCTTCCCGTCTCTTCTGCGGACGCCATATTATACCTCT
CTCTCTCTCTCTCGCTCTTGCTCTTGCTCTTCCTGCTGCTACTGCTGCTGCTGCTGCTGC
TGCTGCTGCTACTGTTGCTGTTGATGAAGTGTGCTGCTGCTGATGATGTGGGCTTCTGCT
TTCAGCGGGAGGACTTGAAGTTCGAAGTGGCACTTGCTC
>NODE_15463_length_1359_cov_61.692846_g1135_i6
CTCTTCCTCCTCCTCCTCCTCCTCCCCCTCCTCGTCGTTCTCCTTGAGTCCTTCTTCTTC
GGCTGTGAAGTGTCCGGAGTCTTCGGGTTCCTTGACGAATGAGAGTTTCCGGCCGGCTTT
CCGGACCGGCGATCTACCGTCGGGTCCGTCCGACCTCCTCTTCCTTCCCTCGTTGCTCCG
GAGTAAGGCAGAACGAGGCGACCTTTGGGTCTGAACCGGAGACACCATTTACCTCCAATC
TTTCCGGCGTCTGATCTGTCCTCCTTGAACTTCCGTGGGTTCATTCTTTGTTTCTTGATG
CTGTTCGCGCCCTTCTTAGAGGCTCCCCCCGTTGCCCTCTTCACGGCTCCCTCTGTGCCG
GGGGCAACCATCTTCCCGTCCTTTTCGTGCCAGGTTTGGGCCCCCTCGGTTTGTTGTCGG
ATGTAGTTCTCGTTGTTCGTTTCGAACTGGAGCTTGTGCCATGCGCGCGACTGTTCCGCA
AAACAAGACGTCTTGATCTGGTCTTGTTCTGGGGGAGGCACGTAGGCCGACACACCATCT
GCAAGGCCGACCTCTTCCTTGGCTTCCACTGCGGCCTGTGCGACATCAGCGAAGAACGTT
TCGGGCTTTATCGGGTCGCAGTCCACTACGAACGTCGTCACCGCTCCGTGTCGCTGCAGG
AGGTCCTCCCTGATGAGGACCTCGTGGTGGGCGTGAGAGTTGCTGCTCGCAACCGCATCC
ATTATGTGGTATGCTCCCGACTTGAGCTGGATCCTTTTGACATCAGCTGTACCGTCTTCA
CGGATCTGCCACTGGTTCACGGCCTTTCCACCCCGGGCTTTCTCGGCGTCAACCATGCCA
ATGTCCAGCTGCTTGAAGTCAACCGGGGCGTCCGGGTCGTAGGCTACACCGCAAATCCTA
AACGGACCGTTTCGCCCGTCCCTGTGTCTTCGACCGGACTTCACGTTCTGTTGTAGGCGT
TGTTTGAGAAACATGCTAGTGGTCGACCGTCTCGACTTGCACAGTTTCCCTACTCTTCGC
AGGAAGGGATTGAACGAGGGAAACTCTTCCTCAACGACGATGTCGTTGTGCAGCGTGGAC
GGACCGCTGGGTTGCTTCTGCCAACGCCCCTTTTCGTTGAACTTCTTAGCGTCCTCAGCG
AAACGAGCATGGTCATAAGGAAACTCGCCGGTGGCGACGTGACCCTCACTGAAGAGACGC
GAAGTCGTCAACTGTGCATGTTTTACTACAACGGTGCGGTAGTCGTGGAGACTTGACTTC
TTAAGCTTGGCGACCGTCTCTTCATCCTCTTCCTCCTCCTCCTCCTCCTCCCCCTCCTCG
TCGTTCTCCTTGAGTCCTTCTTCTTCGGCTGTGAAGTGT
>NODE_15464_length_1359_cov_38.529549_g12470_i0
TTTTTTTTGAAGATAAAAAACACGTAAATATTATTTCGTTGAATATTAAAACTGTTACAT
TATGACAGCTACGTTGTACCGACCACTTTTTTTACTGGCTGTCTGATTGGGTACCCTCGC
ACCCCCCATTGTCAAAATCCTCCGGCATGTATCATACGTATATACGTACGGACGAGTAGT
AGGGAATACATCACATACGAAAGGACCCCGTGGCAGCGAAGAGCCAGACCTCAACAAACA
GGTTATGTGAGCCCAATACAGGGCGGCAGTCTCTCTTTCTGAGACCGAATCAGGATTACA
GCAAGCAGCAGTCGCTCTGAAAGCCAGGGAAGGATGACACAACAAAACACAGCAGTCTTT
CCGAACCCCCCCAAAAAAAGACAGGATGGCAGCTTCTCTTGAGGCCGAATCAGGATTTGA
CAACGAACGGTCTCTCTCTTGAGAAACCAAATCAGAAAAAACAGCAGCCTATTCCAAACC
CGAGACAGTATGACAACAGTCCTCTCTTGATACCAAAATCAGAAAAAACAAAATAGCAGC
CTTTTCCAAACCCGAGACAGTATGACAACAGTCTCTGTTGATACCAGAATCAGAACAAAA
CACCAGTCTCCCTGAACCCAAGACTCTGGGTGACAGCAGTCTTCTCTCTGCACCCAAGAA
AGAACGACAATATTATCTCCGAACGATGTCAAAGGCAGGATGACAGTCTTCTCTTGACAC
CGAATCAGGATAGTAACAGAAAATCTCTCCGAAACAAGACAGGATGACAGCAGTCTCTCT
GGAGACCGGATCAAGATAACAGCAGCCTCTCTCCCCGAACAGGACGATAACAAGTATCTC
CGAAATCGTGACAACACGGTGACACAGCGGTGTCTCTCAAACCAAGAAAGGACGACAACA
ACCTCCTGAATGAGGCAAAGGCAGGACGACAGTCTCTCTTGAGTTTCCCGAATCAGGATA
AATATTCATGCCTCTGAAACTACAAAGACAGCATGCCAGGCGTTATCTCTTGGGACCGAA
TCGGCAAAAATAACAGCGCAGTCTCTGCTGAAAACAAGACAGGATGACAAACCGTTGCTC
TGGTAAACCAAGACAGGGTGGCAACAGACAGTCTCTCCGGAACCAACCAACACAGGATGA
CAACCGTCTCTCTCGAAACCGAATCAGTATCACAGCAGCCTCTCCGACATTCAACACAGG
GCAACAGATAGTCCCTCTTAAACCAAACGACAGGATGACAGTCTCTCTCTGAGAGACCAA
AAACAGGACCACGGCACTTCACGATTACTTGCAGTCTCTCATTACGGGGACAGCTTTCGT
TCTTTGCTGTCGCGCTTACATAAATACTACACCCCCCCC
>NODE_15465_length_1359_cov_35.500000_g12471_i0
AAAAAACGGAAAAGGCACGAGTAGGGTCGGGAGACAAGGAACACGCTGGTAGCGCGGGTG
AAGAGGAGGAGGAGGAGGAGGCAGCGGAGGCGGCGGCGGAACAGGAGGAGGAGAAGGCGT
CGTTCGAGTCGCTCGGGGTGACAGGACCTCTGTGCGAGGCCGCGGCACAGTTGGGCTGGT
CGCACGCCACGGAGATCCAGCGGCATGCGCTTCCCCTTGCCTTCGAGGGCAAGGATGTGA
TTGGACTGGCGGAGACGGGGTCAGGAAAAACCGGGGCGTTCGCCATCCCCATCCTCCAGG
CCCTGCTGGAAAACCCGCAGAGGCTTTTCGCTGTCGTGCTGGCGCCCACGCGAGAGCTCG
CTTTCCAGATCAACGAGGTGATGGAAGCTCTCGGCGTCGGCATCGGCTTGAAGACGGTAT
GCATCGTAGGCGGCATCGACATGTTCCAACAGTCCGTCGCGCTGGCTCTGAAGCCGCACG
TGGTGATCGCCACGCCGGGGCGTCTGGTGGATCACCTCGAGAACACGAAAGGCTTCAGCC
TGAGGACTGCCAAGTACCTCGTGCTCGACGAGGCGGACCGAATGCTTGGCATGGACTTCG
AGGAGGAGATCAACAAGGTGCTCAGCGTACTCCCGAGGGATCGGAGAACATTCCTTTTCA
GCGCGACCATGACGTCGAAGGTGGCCAAGCTGCAACGAGCCTCCCTCAAGAACCCCGTCA
GGGTGGAGGTGGCCCACAAGTTCGCCACGCCCAAGACGCTGGTGCAGCAGTACCTCTTCA
TCCCGGCAAAGCACAAGGACTGCTACCTGGCCTACGTGCTCAACGAGTTCGCGGGGCAGA
GCACCATCGTCTTCGTGTCGACGTGCAACAACGCTCAGCGTGTGGCATTGTTGCTGCGTA
ACCTCGGGTTCCAGGCGGTCTGCCTCCACGGGCAGATGGGCCAGCCGAAACGCCTGGGGG
CGCTGGGGAAGTTCAAGTCTGGCCAGCGAAACGTCCTTATCGCTACGGACGTGGCGAGCC
GCGGACTAGACATTCCGTCGGTGGACCTGGTGGTGAACATGGAGATCCCAAGCCACGGCA
AGGACTACATCCACAGGGTGGGCCGAACAGCGAGGGCCGGTCGGGCTGGGCGTTCCATCG
CTTTCGTAACGCAGTACGACGTGGAGGTTTACCAGAGGATGGAGGCGTTGATCGGGCAGA
AGCTGCCCCCCTACACCTGCGACGAGGAAACCGTCCTCGTGCTGCAGGAGCGGGTGGGGG
AGGCGCAGAGGATGGCCGCCAGGGAGATGCGCGAGGTCGATTCCAACAGGAAAGGGAAGC
GCAGGGGAGGAGAGGGGGGGGAAGACGCCGAGACTGTCG
>NODE_15466_length_1359_cov_16.585537_g12472_i0
CGTAGATCGAACTCAGCAAACAGAGGTACTCTCTCTGCAGGTATCATCGGCAGTAGGTAT
TTTAGAAGTGTGTGCTGCTGCCTCTTTTTGGTATTCGACATTTTGCTTGCATTCAGAGGT
TGGCCTACTACACTGCAGCTCACCACTACACGTGCACCCGCCGACACCCTAATTAGCAAA
CGAAGGTGGCCGTCGACCCCAGCGGAAGGGCAAGAGGAGGGTCGCTGCCGTTCGGTTAGT
CTTTCGGGGCAGGAGGTGGCTGGCGACGCGAAGCGCGAAGCGCGAAGTGCGAAGCCTGCA
GGCGAATACGAGAAATTCATCACCCGTTTCCCACCGCCGACGCACGGGGTGGTGCGGGCG
GGACAGCTGGACCTGGGTTCATCTGGGCACATGGATCTCGCGCGCGCCTCGAGATACTGG
TCGTCCTACAAAGAAAGCAAGACTTTCACTCTGACGATCTACGTATACGAAGCCCATCTG
TGCTTTCACGGGGAAGCAACCGCAACGGGGCCGTGGGATACTAAGGTAGCTGTTAGCCTT
CCCAACGACCCGATGGGAGAGCGCCACGAGACGAGCCGAGCTGGGAAAACGCCAAACCCT
GTGTGGGATCAGACGGTGGTGTTCCGAGACATCGACTACTCCGATCTCGTGCGGGTTGAG
ATGCTGGGGATGCGCAAGATTGGCGAGAACCCGGTACTGGCAAGCGTGGAGTTCGAGGTT
CACGACGTGATGGGCCTGAGCCTACGCGAAGATGCATCCGTGTTTCAGCTGGAGTGCGAC
CGATCACGCGCGCGATACGGCGTCATCCTCCTGGCCTTTCGCTTCGACCCATCAGTAGCC
GCCGATGCTTTCGCCGACTTGGACGGCCCAGAACCGGTGGCGCCTGTGCCGAGGGGAGTT
ACGAATGCTCCGGCTGTCAGTCGGGGGGAGGAGGAGAAGCGGGCTAGCCACAGCTCGGCG
CCGGCGTGGGATGCTCAAGATCAGAGCCAGCTCGACGTAGATTCGGACGAACCCGTGTAC
ATCAACGTGGCCGGGCACTTCGCGTGTCTCCTGCTCGACGACGACGCTCCCGCGCAGCCC
CTCAGATCATCGTTTACCCAACAAAGCTTATCACCTCCCTCGGGCTCGCTGATGTCGGCG
GTGCCCGCTGCAGCCAAAGACCTGGCGGCGTTCTACTCCAACTCTTCCCTATCGCCGCAG
CAGCAGCAGGGGGGCGGGGGGCGCAGCAGCCGAGGCAACCACAGCTCGTACCCCCGCCGG
TTCTCCTCCCAGAGCAGCAGCGGGAGGAGCGACCACTCTGAATGCTCGGACACCGTGATG
CACAGCCGAGGGAGCACCTTTCGAAAGAGCGGCGGGACG
>NODE_15467_length_1359_cov_15.210731_g12473_i0
CATCACTCTGCACACCACCTGAGCAGCATCCGCCATGGTCCTGAAACCCCCAGCGGAGCT
ACTGCCGCCCCACCCCTCCCCATCGCTTGGCCACCACCCGCGTTCGCTCTCCACCGCATC
ACCAACACCACCGCCACCGCCACCACCGCTATCGCTATCCCTGCTGACGATCTCTGCTAA
TTCCACCGCTGCTGCCGCTCCTGCTGTTTCTGCTGCTGCTCCGACCTCCCCTTCCATCTC
AAGTGGCGGAGGAGGAGGCTCTCCAAATACTAGTGGCCCGCGGGGGGCAGCACCTTCGGC
CTCCTCGCTGTCATTGCTACCCTTGCCATCTTCGATGTCGTTGATGCGGTTGCCGTCTTT
GCTGTCTTCGCTGTCCTTGGTGCCTCTGCAAATGTCGTCGAAAGCCGCGCTTAGCTCCTT
CGCCCTCGAGATGATCCTGGAGGGGATGCTGTACTTCTTCGCCGTCTGTAGGGCAAGCGA
GTCCGTGCACTTCCCATCTTCCATCCTGTAGGTCCACCTCGGATTGTCGCCATCCTCCCA
GTCGATGCCCATGCGCTTGTGGGACAGCGTGGAAGTGTCGAGGGGCAGGTCGAACAGCTC
GTGCAGGTGAGTCGCGAAGATACCTGTGATGGACACCCTGTCCATTTCTTCCAGGAGAGC
CCCCGCTAGTGACGCCCCATCCCTGGCCGAGGTTCCCTTGCCGAGCTCATCCACCAGGGC
CAGGGAGCGCCTGGAAGAGTCCCTGAGCATGACCCTCACGTCGTCCATCTCCAGGGCGAA
GGCGCTCTTGTCCTCCGCAGGGATGTCGTAGCTCGCCGTCCGGAGGAAGAAACCGTCGAA
CCGAGGAACGACGGAGGAAGCACACGGCGCAAACAAACCCGCGTTGGCCAGCAAGGAGCA
CGCCAAGACAGACCTCATGAGCGTGCTCTTGCCGCTCATGTTGGGAGCCGTCAGGAGGAA
AAGCCCTCGGAAGTCGAAAGAGTTCGGCACCGCCTCCCCGCGAGGCAGCCAGTAAGGCAC
CAGATTTTCCACCTGCATGCTCATGTCCGGCTGTTCGAGGTCCTTGAGCGACGGTAGCGA
CCACCCGGACGACAAGGCGCGTCGCACGTGGCCCTCCATCGCTTGGCAGATCACTGACCA
ATGAGCAGCCTGTGCGATGACGGGGAGGTCGTTGCTCTGCACGAGCGAGTCGCTGAGCAT
CTGCAGCTCTAGCTTAACGGTGTCCTCCGTGTCCTGGACAGCGGTCAGATAACCCGACAG
CGCCGCGCTCACCCTTCTCGTCGTGAACCGCTTCGACAGCAGCTTTCCGTTGCGGTCGTG
AGGATGCACGAACTCCACGCCATCGCCGCCATCCACCCC
>NODE_15468_length_1359_cov_8.639191_g12474_i0
GTTCGGGGCGTCCAGAGTTGTCGACGCGGCGGCGGCGGCGGCGGCGGCAGCGGTGGCGAC
GGCAACGGGGGGTGAGCAGGACGCCACGACGGTTCGACACGCCTACTCAGCCACTTCCGT
GTCTTCTCTGGACTCTTCCGTCGCCACGGTCGTGTTTTCGTCCGGTGCTTCCGGCGGGCG
CATCTCGCCATCCGCGACTACCGCTGTCACCCCCGCGGGTGTAGCTGCTGCTGCTACTAC
CGCTGTCGCCGTTGCATCTGCCCACGCCACGTCTACCCACTCCAGTGGGGAGGTGGGGGT
GGCCGGAGACGGTTCTAGAATATTTGCCGCTTCGGCCGCGAGGGACTCGGGGATAGCGGC
GAAAAGAAAGACGGGGCTTAGAGTAGAGGACATGCCGTCGCCGAAGCGCGTCCGAACGCC
GGAAGGGTGGAGCCCTGTGGAGGGGGAGAGCGAGGTGGCGGCAGATGTCTGTGGAGCGGC
CCCGGAGGATCAGATGATGCAGGAGGGCGTGGCCACCGAACTGACCGAACAGGGACTAGG
CGCCTCTGTTTCCTCGGCAATGCATCCTTTTTCAGCCGTCGTTGTTGCCGTGGCCATGGA
GGAAGAGGAGCAGGTGGACGAGGTTGAGGAGAACGGGATGGCTAGTTCCGCCTTTTCAGC
TCTCGCCATAGCCGAGGACATGGAGGAAGAGGTGGAGGAGGGGAAGGAGGAGGAGAAGGA
CGGGGCGAAGCCCACTGGAAATGAAAATGGAAATGGAGCGGCCGATGTACCCCCCGGCTC
CACCGCCGGTGGCGATGGCCACCTTACCGCTGCTTCTAGTGGCGGCGCTGACCCGAACGC
TGTGTCTAACACCAATGCTCTCGCTGACGCTGATGCTACAGCTAGTGTACACGCTGACCC
CGCCGGTGGCGGTGTCAACTCCGAGGACAGTGGCGGCGCGATAGCCCGTCCAGGCGTCGG
AAAAGCGCGAGACGAGAAAGCACAAGAAGAAGAAGATGATGATTCTGGAGACGACGGGGG
ACACCCCTCTTCGAGTTATCCGGGCGAGAAAAACAAAGCCTCTGCCGCCGCCGGTGGTGA
TGGTGGTGGTGGTGGTGGCGACGGTGGTGGTGGTGAGGGCGGCGATGAGGGTGGCCGAAA
GGAGTCTTCTCGTCGGCGAGCCCCTCTCCCGGACCACATTCCCGAAGTGGACGACCAGAA
ACGGCCCTGGCTGTGGAACCCGCCGGCTTACATGTCGAGTGACCCGGAGAGGTTCGGTGC
GTGTTACGACGAGGAGGAGGTGGAGGAGGAGGAGCGGGGGGCGGAGAGGAAGGAAGGGGA
CGGCATGGAGCAGGAGGAGAAAGAAGAGGAGACGAAGCA
>NODE_15469_length_1359_cov_2.430793_g12475_i0
GGCTTCTTGACGCGTTTATAATACCTCTTGGTAAAAGTTTGCGTTGGCATATGACGTTCA
ATAGGTTCATCGACCTCAACAGGTTGTGCGACGGGGGTGCAGGTGCAGGCACATATTGCT
TTGTTCAAACTGCGAATGGCCTGTTCTTCTGAAACGAACGCGGCATGACACGGAAGGGCG
ATATAGCGAAGGTGGTCGGGGGAACGGAAGGGTATCGGATAGAGGAGACACGGGGGTGTA
TGGCTGGCGAGGAAACGAGGGCAAGGACTCCTCGAGGCAGCCAGGGAAATGATACGAGCA
ACTGACACACTGTATGGGGCGACGACGACGAGGACAACGGTGAAAGAGGCGGGGTTGGTC
CATGAAGGTGATCGACTTCAACGTCGGCGGTTGTGTCAGAATATGGTTCGATGTTCGGCC
GCGGGGTTCACAGGCGTTACTGTTGAAAGTGTCCGGGATGTTGTCGCGGACTACATGTTG
ATAGATGGGTCTAGCCATGAACGTGGAAATCAATTAATCGTGACGGATCGCAAGGGGACA
GGGGGTGGGAGTGGGACATTTAGAGCAGGTGATATGATAGTTAGGTTGGTCGTTGACAGC
ACCACACAGCAACCAGCAGCGCATGTTTGTTAGACGACAAGCATCACTGAACGGGATCGA
TCCTTTTGAGGCACATAGCGCTCGTAGGGATCCCTGACGACATATATCACAACCCGAAAT
ATACTCGGCCGCAGGCACTGTTGACGAGACGGTGTGGGAGAAAGATATAGCAGACGTCAC
GGGTTGCTGATCGATCGAATTTCTAAAGGAGCTGGCCAGGCAGTTACGGGCGTTGCGGGT
GCTACCAGTAGGGGTTGTGCAATAGCGCGTGAGCACATATGGAATACCCATTTCAAAATG
GTCGACCTCAGGGCCGGGCTCGGGGGGAAGTACTCATGTCGTGTACTCATGTCGTGCATG
ACCGTAGTCGTGTCACCAAAAAACCTCGCATCCCTAAATTGTCGGGACGGAGCACGTTGG
GTTTTTACCAACCCGGCAGACATTGCTTTCACCAAGGGAGAAGTGCCGTGAGGTACTGGG
CGAGTCGTTTCAAGGGTGAGCTGCATCCTGCTAAGAACCGCTTGTGAGGCGGACTTGCAT
ATGGACGACGGCCTCCGATGAATTGTTTTGTGTTCTGGTGTGGCCACTTCTAGAGACAGG
CAAGGGGTCTTCCTGTGTATCAACCTCGTGGGTTCCTTACCATATACACATTACGTGATA
CGACGATTTACCTTGTGCGGAGTTGAGGTTCTCAACCCCGCACAAATAATGTATTTAGAC
CGTCAGACGTGGTGCCCGCCAACACAACAATAACACAAC
>NODE_15470_length_1358_cov_329.919844_g14_i31
TGGGAGCAGTCGGGATGTTAAGATACGACCCGGGCTTTGATGACAAGATACTGCCCGTAT
ACATGTGAGGGTGGAGCGTGACGGAAAGGTACGGCTCACTCCTGTGTGGTGTTCATGATG
GGCCTTTGACGACAGGTACTGGCTCTGCTTGTGTGTGTATATTTGGGTATTTGGTGGTAC
GAGTGTACATTATCAACTACCTCCTTGACGACTCACGGTATAGGCACGTGGCTACACAGA
GCACGTTTGACAGCGACGTAAAGAAACAGCTTGTTCCACCCAATCAGCATTTTCGCAAAT
CCTTGGTGCCCAGTCGCGACAGTTGGTTGTGAGTCGTGGCAGTTGTTCAGCAGTGAGAGG
TAGATATCACAATGTTCCGGGAATATCCCCCCTAAGAAAACGCTCGAAAACAAATAAGTC
GTTAAAATAATCACGGAATACCGTTTTCTGTCAAACGACCCTAAATCTTCACCCGTGCAC
GGGTGGATATGTACGGTTTTAGCATTCCGACTAAAACTATTTTCTCTCTCTCTCGCGCTC
TCTCTCCCCCCCCCTACCACTTCACAGCGCTTCGCGATTGTGATAGTGCAAGCGGTGTCT
GCCTGGTTGGTGAAAACCCAACGTGCCCCGTCCCGGCATTGTAGGGATGCGAGGGTCTAT
GGTCATACGATACGATGACGGCCATGCACGACATAAGGTCTATGGTCATACGACTACGGC
CATGCATGAACATCGAGTACACCCCCCGCTCCCTACTATCTCCCGCTCTCTCTTGATACG
AAGACGCATCCCTCTCACATGATTGGGTAGAACAGGTAGTGCTGAACGGAAACGAGACAC
CTCCCCAGGAAGTCGTACACCATGACTCGGTCGTGGTACACAGAGTACAGCGACGCGAAG
AACTTGGGGGAGATCGCCATGAATGGCAAGTGCTGGATGTCCGGGTCGCAGTGTACGTCG
TTGCAGACGACGTGGTGTATGTTGTGCGAGTCCATCCACCACTCGGGACCGATGCCGAGG
AGGGGGAGGATGAGGCAGTACGCCGTGAAGTCGTCCGAATCGCGCTCAGCGATATGGCTG
CGGTGCCCGGCGTCGTGCCCCAAGAACGCCAGCTGCTGCCAGAAGAAACCCACCAGCGCC
GCTCCTAACAACTGCGTCGTCGTGCACCCCCGGTACGTGATTATGACGTACGCCCCCAGC
GCAAGGATGGGCAGCAGGATGACATACCTCTTGATGAAGAACCAGTTGTCGATCTCGAAC
AGACCCTCGTCCGTAATCTCCTGCTTCAGGGTTCGGAAGTCCTCGACCAGTGACGACGGC
TGGTAGCCCACCAAGGTGCCCACCCGAAACGCCTCCAG
>NODE_15471_length_1358_cov_313.090272_g12476_i0
TGCCACCGCCCCCCCCCGTCCCGTCCCGCCCCCCTCCAAAACAAGATCGAAAGAAATTCG
GCAATGCAAACATATGATACCCGCTACCACGCCCAAGGGCCGCAAAACATGGGGGGGGGG
GGGGTGACGTTTAATGCTGAGCGGGTGGGAGGCCCCCGAGGGCCCCCCTGGGGGGCCCCC
TTTCCTGATGTGTGTACTCGTAGTGTCTTCGAGCGCTTCTTTGAACTCCCGCCACAAGTT
TACGCTCCGCTACGTACGTTTTACGAGTTCCTTGGGGGAGGGGAGGGGAATAACCCGTTT
CATGAGTGTTCTCGGAGGGGGGAGATGATTCGATAATCCGTTTTACGAGTTCTCGGGCGT
GACGTAGGTAATGAAGCCGGCCATCATGCACTCGATGCCCTCTGGGAAGCTCTCGGTCCC
GCCGGGAAGGTACTGGAGCCACTCCTTGTGGATGCCGATGGTGCTGTCCCCGTTGATGCT
CACGTAGTACCCAGAGACAGACTGCAGCGTGGACATGTCGCCGTACCCCCCGTCTCGGCC
GGCGAAGACGGTCTGCGTGCGGCTCTCTCCGGCTTCGTAGCCACCGACGAGGACGGTCTC
GTTAGGGTAGTTCGAGTAAGCAGGGCTGCCGTAGAGGTAGTCAGCGCCCATTGCCGTGTA
GGTCAGCTCAAGCGCGGCGATGCTCTCGGTGTAGCTGTAGTCGTACGAGTAGTAGTCGTC
GCTCATGTAGTCGTCCGTGTAGTCGTCGGTCGTGTCGTAGCCGTACGAGTACGAGCCGCC
GGAGCTGGACATGGTGCCGCAGGGGTCGTAGCAGCTCGTCGAGGGGTAGTAGTGCGAGGA
CGAGTAAGACCGCGTAGTGGGCGAGGACGAGGACGAGCTGGTGGAGTTGTGGGAGGATGA
GCTGTAGGAGGATGAGCTGTAGTAGGAGGACGAGGAGTAGTAGTCGTAGTCGTATGTGAC
AGTCTTGCACGAGGCGGTGAACTTGATGTGCCCGGCGTCGAGGATCACCACGCTCTCGCC
CTCCGCCATCATTTCCGAGAAGTAGACTTCCTGGTAGTTGGTGTTTGACTGCTGGAGGTT
TCTGCCCTCCTTCTGTCCAGGACGAAGCCCGCCTCCGCCGCCTCGAGCGTCAGCAACCGC
CGCGAGCACGCTCAGCGCTACGGCGACCATTGCGAAGCCCTTCATCGTGGAAAGAGTCTG
TCGTGGGGAGATATCGGCCTGCTGGGGTAAAGCGGAGGGGGAGCAGGTTGCGAGGGCTCT
CTGTTGCTGCTGCTGCTGCTGCTGCCGTGCTGTGGAGAGGTTGTTGTGGTAGTGTGGGGG
GTGGAGGTCGAAGAGTAATCAGAGAGGGGGGCCAAAGT
>NODE_15472_length_1358_cov_98.446693_g12477_i0
GAAGATTCGAAGGGACATTACCTTTTCACCGTGTGGCCCCTCTGCTAGGAGCGTCAAAAC
CATGGGAACCTGTTTCTCGAAAAAGAGTCACAACAACGGCTCCAACGATGGCCAGGCGGA
TAACCCCAGCGATCCGGTCCAGGAACGCCCTTACCAGGAGCCCCAGGCGGCGGTGGGGGC
GGCGCCGGCGATAGACACCAAAGATGTGCAGCTGCAGCAGTTGGAGTTTGAGGGAAAATC
GTTCCGCTCTACGTACAAGCTGGGAGATGTCATCGGGGAGGGGGCTTTTTCGCAAGTGAG
GTCGGCTACCGTCACGAGGCCGGGGCCTAACCAGGGATTGCAGGTGGCGGTGAAGTGCGT
GCAGAGGACCAACCTGCCGCGAGAGGACGAGGAGGACCTCTTGGAAGAGGTGCGCATCTT
GCGGTCCTTGAAGCACCCTAACGTGATCGACATCTATCAGTTCTTCCAGGATGACCCCGA
GACGTACTACGTGTCCATCGAGTACATGCGGGGGGGAGAGCTGTTCGACCGCATTGTACA
AAAGGCGTTTTACAACGAGAAGGAGGCCCGCGACCTCTGCCGCATCCTGCTCGACGCGGT
GCGGTACTGCCACGACCTCGGCATCGTGCACCGCGACCTCAAGCCGGAGAACCTGCTCCT
CACCTCCCAGCACGACCACGCCAACGTTAAGCTGGCGGACTTTGGCTTCGCGCGCAGCGT
CATGAACGGCTACGTGTCGACGCAGTGCGGGACGCCCGGGTATGTGGCGCCCGAGATTCT
CCGCGCGGAGTCGTACGGCACGTCCGTGGACATGTGGAGCGTGGGTGTGATCATCTACAT
CCTCCTGGGCGGGTACCCTCCCTTCCACGACGAGAACCAGACACGCCTCTTCCGCAAAAT
CAAGTCGGGAAACTTCAAGTTCCACTCGGAGTACTGGGGGTCTGTTTCGAGCGAGGCCAA
GGACCTGATCCGCAGGCTTCTGACGGTGGACCCAAAAAAAGCGCCTGACGGCGGCGCAGG
CGGTTACTCACCCGTGGCTGCTGAGCAAGGACGCGGACCTGCTCCACCACAACCTGGGCG
TTAACCTCGACCAGCTGAAGCTCTTCAACGCTCGCCGTAAGCTGCGTGCGGCGATCAAGT
CGGTCTTGGCGACGCAACTGATGGCGGAAAAGTTCAAGATCGATTTACTTTGATCCGTTT
GATCGCATTGCCCCAGCAGAGGGCTGGCCACTCCGCTCTCCATCCGAAATATACATCGAA
AATTGGGGGTACGGAATGGGACATGGTGTCGGAGAGGGGACCCGACCCGACTCGACCCGG
CGCGAGGCGGGAGGGAAAAAGAGGGGGAGAGGGGGGGA
>NODE_15473_length_1358_cov_72.620233_g12478_i0
GCCCCGACTAGACTCGACCCGACCCGTGAGCTTTTCAAAAAATATATGGCCCGACCCGTC
ATGGCCCGTGAAGATTCCTGATATATTACGTAGCCGCCGCCGACAGGGCCCATCAACACA
CTCCGGATCCCACCCAAACCTGATTTTCCACTAAAATCGAGGGGTTCCACACAAAAATGC
CACACAACAAACGGAAAAAAAAACGAGAAAAAACAAACATAAAATAACGCACGACCTTCA
GACTTGTTTTTGCAGAGTCGTCCTGTATTATACGTAGCAATAAATTGAGCCCTTCTCCTT
TTTTTATTCAACGCAGATGTATGCGGACTACATCACTTGCGCTCTGGCCTGACTACTACG
TATCATGATACGGACGCGTTTGAAACAGTGCACCACTGCTGCTGGTACGAGGGGGGAGGA
GGTACAGACAAGACGGCACACACAGCAGGCATGACGGCATGACGTACCAGTGCTGTCACC
ACCACTACAGCCAACCACTGTGGAAACCAACTGCACGGCTTGTCGTCCCGCACCAAGCAT
GCAATACGGCATATGCATACTGCTGTACCAAGCACACCACTTTTCATGCTACATAATGCA
CGATACGACGTTCAGACACCTTACTGACGATACTGCACTGCACTACGTAGATATAGTGTA
CACAGCTGCTATTGGCAGGACGTATGGACACCCCTCAGTACTCTACTGGTTGTAGTACGA
CGCTCCCGCAGTACTCTACTGCTCCTCCCGTGGTACCCTACTGCTCCCGCAGTACTCTAC
TGCTCCCGCAGTACTCTACTGGTTGTAGAACGACGCTCCGCAGTACTCTACTGGTTGTAG
AACGACGCTCTTGCAGTACTCTACTGGTTGTAGAACGACGCTCCCGCAGTACTCTACTGG
TCGTAGTACGACGCTCCTGCAGTACTCTACTGCTTCCGCAGTACTGTACTGCTCTACTGG
TTGTAGCTGTGGTACGACGCTCCCACAATGTTCCGACATCACGGTACCGCACTAATGCCG
TACGACAGTACGGGGTACTGTACTGTTAACGCTACGCCGTACAAACACCGCGGTTACTGC
TGTACAGCACAAATAGTGTGCACCACTGCTATGTATGTACGTAGGACTGGCAAGACAACA
GTTGACGAGGGACCTCAAGACCGAGCAGTACAGGACTCTCAGACAAGCACAAGACACAAA
CTACAAAAATAGCGCTTCACTTACGGACAAAACACGGAAGGAAAAAACGCACGTGAGACT
CAATCAACATCGTCTCTGATAAAAACAAACCCCCCAACGGAAACAAAAAGAGTATCGACA
GCGTCGATTTTTGCCCCCATTATCCCCCCCCCCCCCGC
>NODE_15474_length_1358_cov_67.340856_g12479_i0
CTCGCCGAAAAAATGATTTTGGAGGAAAAGAAAAGTGCTGCCGGATGCGAAATCTCATGA
CCGAAGTATACTCTGAAACATTACTCGTCACAAAAATGAACGTGCGACGAATTTGGGTTA
AGGAGCCCGATCGTTCAGAAAACGATTCAGCCAAAAAATGCTACCTCTACCGTAGCAGTC
GTTTTTCGACAAAATCAACCAAGAATTGATGTTAAACGATTCGCGACAAAAAAAGCGTGA
CAACAAAAAAGAAATCGTGTGGCGTAACGCCTGTCCTTCGCCACAACGCCGCTTCACAAT
TGTCTCGGGCATGACGCACGCCCTCTACCGGCGGACGGCCGCCGGCGAAGCCCCTTGTAA
AGCAAGCCTACATTTACGTAAACAACTCAATGTCACGTTTCGCGAATCTTGTGTTTTAGG
TTGTTTTTTTTCGTTGGAAGTGGAAAAGTGACCCTTAGAAGGAGGTGTCACCAGAAAAAA
ACGTAGGCCCTTGAAAAGAACATTCCGTCTACGCATAAAACATAAAAATCACTTTACGAA
AAAAAAAAAAAAATCCGACCTACATTGCGAAGTCACAGGGCTTTAACTATTTAATAACAA
TGCAATCCGTGCCTGACCTTGAGGTTCCATCATCGAGCCGTTTTCGGGATAGTATGATAC
CTCCGCCCTATAAGACACGAATTACGTCCTCGCCACATAAATATTCCCCGACGAAAAAAA
ACTCACCAATTCACCAAATACAAGCATGGGTTGAATTTATAACATGTACCGTGCTGCCGC
TACGTACTCGGCCGGAAATATTTCGGTCAATCACACTACAGCCGTACGTACATATGATAT
GTTGTAACTGTCAATAACAAAAACAACGGGAACGCAGAGAGAGCGGCGGTGTCCCCAAAA
TCGACACTACCACTAGTAACGCCACATTTGCGTCACCCCTCGTATTACCACTGCAAGAGT
TGTCCTACGCTAAAAAAACAATTTTGTACCCCAAACCGGTTCAAAACGGGCCCCCACCGC
GAAACTGGTCAACTCAAATTTCAATTTCAAGCAGTTTTTTGTGCCCCAAAAACGTGAATT
TGCACTTTTACGTCCAAACGGGTTTTGTAGCACAGGAAGGAGGCTTTTTTTTTTTTTCCT
TGGAAAACAAAGAAAAAGAAAAAAGGCTCGCGCTTCGCGCTCGCTCGCTTTCATTATAGC
CCTTTTACCAATCATGCGAAAATGAATAAGTTAAGTCTGATTCTAGGCAGTCTGTCTTCG
AAAGGAGGGCCCAGTCCAAAAACAGGGGCAAGTAAACCAAGAATGCACGCCATGTCATCC
AAAACAACATGGACGCGATTAAAAACGGTTACCCCCTC
>NODE_15475_length_1358_cov_42.872374_g12480_i0
CCCCCCCCGCCTCCGCCTCCGCCGCTGCTGCCGCCGGTGTCTTCCAGTTGGGACAGTGTG
CTCACTAGAAGGTTCTTCTCCTCCTTGAATTGCTCGTCGTCCCGATCGTTGTGGAAGTTC
TCGAGATAGGCGATCAGCTTAGCCTTGTTGTTCACCAAGATTTTGGTCACCTCCGGCGGT
TTCTTCGGGTTCGCGACGAACACCTTGAAGACGTGGAAGGCCTCGTACTGGATGTTCGGG
CTCTTGTCCCTGAGCAGGTTCATCATCATCTTCAGGTTTTCCTTGTCCTGTATGTAGCGC
ATCATGACTTGGAAGTTGGCCCGGTCCAAGAGCAGTTCGCCCAACAGCTTCAGGGACTGG
CGTCTCGTCACGTAGTTCGACGATCTGAGGAGGATGTTGTACTTGTCAAACACGGTCTCG
AATTTCTGGGCCAGAAACTCCGATGCCACCTCCTTGTTGCGCGTGAGCAGATCCCTTAGC
GTTACAAACGCGTCGCTCGCCACATCGAAGTTAGGGAGATGTACGTACTGGTCGAAAAAG
AGCCAGAGCGTTTCGTCGTACAGCGTCATCTCCGCCAGCTCCTTGTAGCGAATGCACTCC
CGAAGCATCGCCCCTCCGTGCAGGGCTATGTCCGTGTTGCCGTACGCCCCGATCATGTTC
TTGACCATCAGCGGCTCGCTCTCCACATACTTGACGAAGTTTTGGATGTCCTTTCGCACG
AGGTTGCTGAAAATCTGCGAAACGTCCTTCCGGGCTTCAAACGGGAGCGCGGGCAAGCTC
TCGATAAGCCGGGGCATCGCCTCCGACCTCCGGATGGCCACGCTAAGCTCCTTGCACCTG
GTCTCATCGGGGTCCCTCTCCTCCTCCCCGTACAGGATGAACTTGATCTGGCTCAGGCGC
TTGGCCAGGTTGATGTCCTGCCCCTGGTCGAGCGCTTCCACCATCGAAGCGACAAGCTGT
TCGGGGCTCTTGTTCTTCTTGAGCTTGTTCAAAAGCCCGGCCATGTTGAACGTAAAAGCA
GGCCTGCCTCGCCCCTCGTCGTTTTCGAGTTTGAGGCCTTCTGCTCAAAGCTACACCTAC
CTGTGAAACTTCCGACCAGTTCTTAGAATCTTGGCTTTATCTCCCAGAAGATGCGCTGGA
AGCGAGTTGAATCTCTGGTGTTGGTTTAGTTTCCGATGGTGCTGCTGGAAGGAGGTAGCT
GTTGTTGTAGAAGTGCAGCAGCAGCAGCAGCAGCGCCAGATGGTGGTACCGCAGCAGACA
GCAGCAGCAGCAGTAGTAGTTGCAGTATTCTTAATCACTGGCTGTCCTTCGCTCGTGTCC
CGCACCACCCGCAATGTACGAGCAGGCGTAGAGGTTTT
>NODE_15476_length_1358_cov_27.795331_g7851_i1
GCAATGGCTGCTGTGGTGGGTTGTCTGCGGGTTGGGGGAGAGGGGGGGGGGCTCACCTAC
CTTGCTCGACCTCCATCACCCTCACGGTTTCCCGTCAACTGTTTTCGCTGCGGGTTGTCT
TACTCAGCTGCCTTCTCCGCGGTTTGATCCATGATAATGTATGGTATTTGTTATGTTTTG
TCTTTTATCCCACAATTCCCGGTATGCGATGCTTATTCACGGCTTACACCCCACAGGCTT
ACTTACACCTCGCGGTGACATGTGGTATTCGTTCACCGTGTGTGGTACTTGGCGTTCCAG
GATATTTCGTTCTTTTTTCCAGGTTCTGCGCAGATAGTGCTTAGTCCACTTTGTTTAGTA
CTGATTCCTCGGCGTGTGTTACGCGTAGGCACACGCGGGGCTTCTCCCGCCTTGATGTTG
GGCACGGTGCGCGATCGGCGGGGCCGACAGTCGAAGAGATAGCCTTTTTTCCGGGAGGAA
AACGAAGTAGAACTATTACAGCTACGAACAAACGCCACCTATGCTTCAAATGCTGCAGGA
GCGGGCAGTACTCGTGCGTCACTGAACTTGTCTGCTTGTGGCTGGTCGGCTTGCCCCCTG
TCTTCCCCGTCCCGCTTGCCCTTTTTCTGTGGCAGGTTTACGGACTGGAAAGAGCCTCTT
CCCAAGGAGGTTGGCAGTTGGGAGGATGCTATCGCTGGTGGGATGATACTCAGCCGGCTG
TATTTCTGGGGGCCGACGAGGGCCGCCGTCGACGCTTTCAAGGTCGATCTCGGCGCCCAC
TTGAAGGACCACCCGATGGAGCTCACGAGAGGGGTGCCCGAGATGATCGAAGTCCTCCCA
CCGGGAACATCGAAAGCGGTTGGCCTCGAGGCCCTCCTGAAGGAATTGGGTGTCTCGCCG
GAAGAGGTTGTTGCTCTGGGGGATATGGAGAACGATATCGAGATGCTCCGTTCTGTAGGT
CATGGGGTGGCAATGGGACAGGCCTCGCTAGAGGTTCGACAGGCTGCCCAATACACCGCC
CCGAGCAACGAACTTCACGGGGTGGCGGTCGCTCTAGAGACTTTTTGTGACACGTAGCCT
TGCCAGCCTTCGAGCCGGCGAGGGCCCCGCGGTTGGGATGCGCCCACGGTGCGCAATGTA
TATATATGCAGGCGTTTTTTACTTTACGTAAATATGACACGAATTACAACTATATACTTC
ATACCTGGTATATATCTTCTGCATTGCGGCGCAAAGTCACCGCAGAAGAGGCTACGGTGC
GGCGAATCCAATAGACCGATGGGCGCAGAAAAGGGGACACGTTCGAAACCAAGGGCAATG
GCGGTGTGGCCGCTACGAAGGGGGATCGGAAGAGCGTC
>NODE_15477_length_1358_cov_23.516732_g12481_i0
TTTTTTTTTTCGTGGTCATGGCAAAATTGCATCATCATTTCATTATCTGGGCTCTATCCC
GCGAGCACTCCCGCGCGAGACACCGTCGGCGCAGAGCGAAACACAATCGTCAAGCCACGC
CTCATCTCCATGCATGCTCTCGCCCGTACACTTAGTCGTACATCCCCCATCCCCTCTACC
GTCACGCCGGTAGCTGCACAAGAAAACTTCAAATAAAAAAAGAGGCTTGCTACAGCAATT
AGCACGCCGAACCTTAGATCCGACTCACCACATTCATACATACATACTACCTGGGTATAT
ACGCAATAGAACACACGTGGACAAAAACAAACGAGGCACCGCGTGAAGGTCAACGGCAGT
CAGCTCCGACACACAAGACGACGCTCCCGAGCACTATATAACGGTATATAGGTACTAACG
GGGCTCGATCGTCTCGACGTCCACGACGAACAAAAAGGGCTTTTATCGGGCCGTGCTCAA
ATCACGCCCCGCCACGTTGCACTGCTGTACGCATGCCAATGGGACGAACAAACAAAAACG
GGCAAACAACTGACCAATCAAAACAAATCAATCAATCAACCAACCAACCGATCAGCCAAC
CAACAATTACTTCCCAAAAACAAAACTCAACAATAGCAGAGACCCCGCCCCCGCCAGAGC
GTCTCACAAGCAGAGACAAACTGTTCAAAACTCATCTCCTTCAACGAATCAGCGAACCGA
GCACCAGATCTAACCCCCATCGAGCCCAGAGCACTACAATCGAACACGGACCGACAGCAA
TTCAGACGGGTCTGTTTCTCTCGGTTATGCCATTCTTTTCTGTTTTTAAAGCCCGATCAA
ACCTCGAACGAAACCGAACCCCGTCCTCCTGAAGAAGAAGGGTAAGCCCTTAGTGCAAAT
ACTGCTCAGTACTGAATTCAAACCACTTTTAGCCCGACACGAAACGTGGGCGATGCAAAT
GGTGCAAAACAAAATTGCGAATTCGCTCTTCAAACGTAGTTCGTGTCCAAAACACGGGTT
GCAACAATTTCTACAGTTTTTTTTTTTTCCAAATTCAATCTTAAGTAGTTTTGGTGCCCA
AGAACGTGGTTTGAATTTCTGCAAAAACGTGTTTACCTAACTCCAATTTCGAGTATATGT
TGGCCCCAAAACGCAATTGCAGCTATAACGGGAGAAAATATACATTTAACCCTGTTTATA
CCAGGATTCTTCAAGAGTCATGACCCAACCCGCGCCGCTGGTCAAAAAGTTTTTGAACTT
TCACGGGGGGGCTCGGTTCGGGTCGAGTCAGGAGGTTGTCAGACTCGCACGGGTCGGATC
GGGCCACTCTTACCCCACCCGACCCGACCCGACCCGAC
>NODE_15478_length_1358_cov_22.986770_g12482_i0
CAATCCCGAAGGGGAACCTTGTATATACGGCAAATAGCCTTGTACTAGAAAAGGTTTTCG
TAGAGGTAGATTAAATTCCGTCCTTTCTTCGGGCAATTGCGCGGGCTCCACTGCCCAGAC
AGAGCGTGCAGTACAAAGAAATCCCACCACAGCTCTACCTGTTTTTGCCCATATCGTTCG
ACTTTGTCTACTACGGGATAATAGACATGAGAGAGGCACACACCACGTGCGACAGACCAA
TCCATCACGACGGCAACCAAGCATGATGAGCACGTACACCATACTCATCATCACACCACC
AACATCAATCCAAACCACGCACAACAAAACCACAACAGGTTCCTAACGTTTTAACCCCTA
ACCAACCGGCCGCACCCCCACCGACAAAAAAAAAAGACAACATTTCTCGCACAGGGTAAC
TCGTATACACGTTTCCTTACCGTTACGAATACACCGAAAAACGCCGGCCGCGACAGAGCC
TAATCAAACTCGCCGATGTTGTCCGCAAGGTCACTCTGATTCGACGATCGCGCAGTTGCT
GTTTGCCCCGCGCGCAAAAACCAGGACCGTTAGTACTTTGTTTCGACACCTTCCATCCAT
CCATCCTCAAGGAGACAACATGAAAAACAGATTCGATTGTTGGCATACGAGTACTGCTTG
TACTTATGTACCACTACGGTACGTTTTTGGAAAGTTGATCACTCCGGACAAGACAACAAA
CTAAAACATTTGGCACACTACTACAAAAAACAGCGGTACATTCGTGGTGCGTGACCACCT
CTCACCTAAAGCGATGGTCATTGCGGACGGAATCTTGCATAATATCACAAGAGGCTCTCG
AGTGCTATGACATCATACAAAAGACGCTCCACGTTCTTGACAAAAAAAAAAAAAAAAAAA
CGACACCATCATCAACGGCCTGAACCCCCAAAACAAAATGAACACAACAAGACAAAAAAA
ACAAATATGGAACACAAAAATGACAAGCCGTGAAAATTCGAAGCCACCCCCGTCCGTTCT
TATAACCCAATCAGAACTGAAAAATTCACCCCACACTAATTCCAAGTAGCTTGTCCCCAA
AATACGCGGGACGGGTTCTTAAGGGGTTAACGACGAGCAAGCCCGACCAAAACCTGTTCC
GATCCTCAGCCAAGGGCGAGCAGCACACTCCACAAGCTACACCATCCCAAAAACGAGGCA
CCACCGCGTCAAACCACCATGGGGTATATAGCCTCGAATGGTCGACAAAACGCCAGCCTA
ATGCCCCGTTACCCCCCGTCCCCGTCCCGGCATTGTAGGGATGCGAGGGTCTATGGTCAT
ACGACTACGGCCGTGCATGAATACCGAGTACCCCCCGC
>NODE_15479_length_1358_cov_11.226459_g12483_i0
GGGGGGGGGGAGGGGGGGGCGGTAACGAGTGTTTTTTTCCGAAGATGGCGTGAGGGCACG
AGCACGCGTGGGCTCTTTATTTGTTTTTTTTTGCAGCAGGCCGACAGGGCGCGCGCGATC
GGGTGCCCGACAGGGGCCGCCGATAGACAGGCCAGGGCGTCCGGGGGCCCCGATTGGGAC
GCCCTTTAAAAAGAGCGTCCAACAGAGGGGCCCGATACATAGGGGAGACCTTCCGACAGG
GGGGGGCGATATATAGGACGTCCGACAGAGTGGCGATGTATGGAGCGCCCCGGCAGGGTG
CTCCGATATATAGGGCGTCCCATGGGGGGCCCCCCGATACATAGGGGGCCCCCCGAGAGG
AGGGGGGGGCGATATATGGGGCATCCGATAGGGGCCCCTGATATTTAGGTTCTCCGAGAA
GGGGACTCGATACACAGGGCCTCCACATAATAGGGGTGCCCGATACATGGTACGTCCTAC
AGAGGGCTCCGGTATATAGGGCGTCCAACGGGAGGGCTGGGGCGATTTATAGGGCGTCTG
ACAGGGGGGGGGGGTATATAGGGGCGTTCGACAGCGGAGAGCCCCCCCCCCCGACAGCCA
AGCTGTGTGTTTTGTGTTTGATGTTTTTCAAACCTTTTTTTATTTTATCGTGTGTTGGAC
CATGTCGCGCTACTCGTGTATGGGGCTCTGGTTGCACTACAGCGGTGGTGGTGGTGGTGA
TGGTGGTTAATAACGCGCTTCCAAGCTGTGGAAAACCGTGGTTATATTGCTCTTACCCAG
CGCTACCAGACACTTGGCATGCTTGTCGTGAGAGAGAGGGGGGGGGGAGAAGCATGGCGT
GAAGAATTCTGATATTTATTGTAATCTTGTCGTTTTTTTTATCTGGCAAACCCTCCCTGC
CTATTTTGCTTGAATGATTGGTTTTATAGAGAAAGTGTGCGAGCCCGAAACTGGGACACA
CTTGTAGAGAAAACGAGGCGTCGCCACTAGTTTTCGCCTCGTTTAGATGCGGGGTTTTCT
GCAGTACTCTATGGGATCGCAGGAGCCATGACTCCTTTTTTTTTTCAATGCGTAGTAGCA
GCGTGGCGGTGTGCCCATTTGTTTTTTTTTCGTGTCCCAGTGTCTGATGTTCTAAATAAC
CGATTGGGATAGTAGCTTGATGTGAAAATTCGTGTAGATGTTTGACCGAGCACAGGAGGG
CACGTGAGGACGGACGCCCGGACTGGCGTACGGCAGGCGTGGTGGGTACAATGTAGGATA
TGTATCGTCTGCAAGCGAGCCCGCATTATATTTGTGCGATGCCTTGTTATATACTGAGTG
TAATATTTCGTCATTATTTCATGACGACAAGATTTAAC
>NODE_15480_length_1358_cov_8.301167_g12484_i0
ATACAAGCATGCCTCTTGTCCAAAACCCCAAGCCGGCGCGCGACGAAAAAACAACGAAAA
AAACGAATCGAAAAAAGTAGCCCCAATCAGAACTGCCCCACCCACGCTTTGGGGGACAAA
GTACTTGGAATCAGAGTTGGCAGTATTGGCGGTACAAAAAGGGGTCAACGTCAGAACCTT
CCACCGGTTACAGATCGAGAAGGGTAAAAATGGAATTTTTGCGAGAGATTACTGTAAGGA
TGAAAAAGTCTTGAAGGACTCTCCCACATCGACGGCGACGAGAGGTGTCTTTTTTTCCCT
TGGAGCTACCCGACGGTCTATAGTCTAGACACACCTCGGACAGATAGGTCATGACCTATC
TATCTATCTATCTACAGTAGATATCATCTAGTTCCTCGCCTGCCGTTGTGAGAGGTTGGG
AAGGATCTGCATATACCGTAGCACAGATCCAACCCACGAAACATGTTCTATGTACAGTAG
ATCATGCAGATTATACGGGTCCCACACCCGGCGACATGAGCTAGATCATACAGATCATAC
ACGGTCGGGAATAGATCTTCCGTGAAAGATCTAGATCATCACGTGGGAATCTATGATCTA
GATCATGATCTGTCCGAGGTGTGAAAGGAATGTGTGCCACTATGTCCCAAAATATAACGG
TCATTTGTATCTTACCCTGGCACTGTTAAATCCAAACGGTCCTTTGTGTTTCGGGACATA
ATGGTATAGCCTAGCACTTACATGGTATATCTTAGCACTTGCATGGCATTCTAGCCTAGC
ACTTGCATGGTATATAGCCTAGCCCTTACACTGGCCTAGCAATTGCATGGTATTATAGCC
CAGCACTTGTGTGGTATTTTAGCTATAGCACTCGCATGGTATTATAGCCATAGCACTTGC
ATGGTATATATAGCCTTGCACTTACAGCTTAATACCGAAAAGTGTCCCAGGTGGTGGTCG
GAGTTAGGGAAGTACCGGCATGTTACAGGGATCGAGCTACCGTTAGGGTTCAGAATGGAC
TACACGACGGTTCATGTCAAAACCATAATTCTCACGCCTCGTTGCCGCAGTCTCGAGTAT
GGCATCGGCGGGTATTGCCACAAAAACAACCAGATGGTACCACTACGCCTGCCAATTCTC
CCGATGATATATATACAACACCGGCAGGGTTGTTTTATTAAACTACTGTAGGTGTTACGT
ATCCATAGTTACTCTTGGCGGCCATGTTTGTGATGTTGCTGTTTGCGGGTATGCATAGGG
TGGTGTTGGGTCGTACCGCCCGTACTCGTAGTGAGGGGGTACCGGTATCTTATCATAGTG
TGGAAAAACACGCAGTTGTAGGGGAACTCCAGTCAGGC
>NODE_15481_length_1358_cov_7.673930_g12485_i0
GCTTCTTTTTTCGAAGCATCGGATGGCCACTTCAATCATTTATTTAATTATTTCGGTATG
ACTCGCAAAATTAAAATTACGTCGATCCTTCTAAAAGTCACTGGCCGAACGTCTAAAAGG
AACAAACACGTTTGTTTGTTGAACGGAAAATTGAACAGCGCCAGCAGGAGCTGAAGGTTG
GAGAAAGTCCTGTTTCAGAACTCGCCGTGGAGCGTGTGATGCCCGCGTTTGGATCGGTAA
CCCGATTCCGACAAGGCAACACTTGCAAGACTTCGTGCGTCCCGTTCTAACGTTTTGAGA
TACATATATTAATAGTAAAGAAACTACCGCAGTACCGTAGACATCGAGTCCCCTTTGTCG
ATGTGTGGATCAGCTCGTGGCTCGTGACTCGTGACATAATTCAATTTCACCATTCACCGC
TCGCTAAATTAGAAATCTGGCCGCGGAGATATTATTGGAGGTTCTGCATGTGTGTGTGTG
TTCTTCACATTAAACCTTCCTTTCTACCCGTCGACATCCAGCACACCCAGTGTCCGTGCC
GATTCATCCTAAAAAGGTACCAGTTCTGTGGTCACAAAACTAAGACACAGAGATACTACG
CTCAGTGCAGTAAGCAGAGCAGACTATGCAATGCCATATACGACAGGCAAGACCTACCCT
GCTAGCAATCCAGGTGTACTAACAAACAAATAACATTCGGGAATGATTTATCGCCTTGTC
TCTGAAGTCGTCCTCTCTGGATGTACAGAGAGCACGAAAACACTGCTGGACCCAGGGCAC
ACTGCCTACAAAAATCTCTAACCCAGACACACCCAGCAGCAGAGGACATGGCAGCGGAGA
GTGAGTGGCGCTGACAGCACATCTCTCACTGTGGTTGCGTACAAGCAGTAGCTTTAACAC
GCCTTACACCGTCCGTGCGTGGGCAAATCAAGTAACTCAGGTTCACCTGGCATGAACATA
AAGGCAGTACGTAAAAGCAGCGGCGGCAGTCCCAACGCGGAGGAGAAGCCAAACTATCAA
TAGCTGTGAAACCTAAAACAAGTAAGGCAGCCACCTACCTAACCTGTTGTCCTGGGCAGG
GAATGTAAATGTTTCCAGTTTTCCTTTGCGACGTAGCCTTATGGTGAAAACGAAAGGTGC
CGTGCTGTGTGGGAGCTTGCACTCTTCTTGCTGGTGTAACTACTGTAATCCGTGTGCGTT
GCTTACTGTTGTTGTTGTTGTTGTTGTTGTCTTCACATTAAACTGTTTTCAGTTGCTAAT
CCCTATAGTCTGATCTAGCAAGATCACAGCCCGTGATCACAAAAGTGCTAGAGCCATCAG
AGAATCCTAAAGAACACGCACACTTAGGGTCGTTTCTA
>NODE_15482_length_1357_cov_635.944704_g12486_i0
CCCCACTACCACCAAAATTGAAAAGTTGGGCGGGAACTGACAACGTGCTCCCTCTCTCCT
CGCCCCTGGCTACAACAAAAAAGCCGATACGTCAGGATACGTCCATAAATTCGCACCTGC
CCTCAATTAAGACGGCATCACCATCACTACCGCCCGTCCACTCCTGCCACAGAGCTAGCT
AGATGCATCGCAAATGTACAGGCTTCCTGGGGTGCCTAATGTGAAAACCAGCTGCTTGGG
GGTGCGGGAGTCGTACGCAGTGATTCCATCGTAGGATACTCGAAAAGTTATTTCATGCGG
TAACTCGCAACACCAGCGGTGCTCCAGCACGCAAGTAAAATATGAACTCCCAGCAGCAGC
AGCAGCAGCAGCAGCAGCAGCAGCAGCAGCAGCAGCGGCAACAGCAGCGGCAACAGTGGT
GCATCTTTGTACAGTGTGTTCTTAAAATTCTTCGTCTTCGTGAGCTCTTCATATTTTCCA
ATTTCTGCTTTGTCCTCACTTCTTTTTTTTTTCTTTCTTTTTTCGTTCTCAAGTTTCATA
CGTTCTTCATTTCTTATTTTTCTTTCTCGAACTGTGCACGAGTATTAATAGCAATAATCC
GGTCACGCCATCCCCCCAAAAACGCCTCCGGAGTAGGTGCACTCCACAGCGTCGGGCCCG
TCCGTCTTCCCCTCCGGCACGAAGGCGAGAGAGCAAGAGTTCACGCAGTGCCGCTCGTTA
GGCTCCGGGTTCCCGAACCCCTCCCCTCGAAACACGTGTCCCAGGTGCCCTGAGCAGCCG
GAGCACATGATTTCCGCACGCCTCCCGTCGGCGTCCTTCTTCTCGAACACCGCATCCTGG
ATGTTGGTCCAGAACCCCGGCCACCCGCACCCGCAGTCAAACTTGTGGCTGTCCTCGTAA
AGAGGAGTCCTGCACCCTGCACAGACGTAAGTCCCCTTGTCGAACACGTCGTCAAATCCC
CCGGTAGCTTTTCGAACCCCAGCAGGCTCCGTCGCCTTGCCGCGAAGCACCTGGAATGTG
TTGGGCGGGAGCTCCTTCCTCCACTCGTCGTCGCTCTTGCACTTGTCGAGGGCCGGGCTC
TTCGCCAGGCGAGTGTTTTCGGAGGTGGGCGGCGGCTTCCAGAACACCATGTTCACGGCG
GAAGACCGGTGGAAGCTACGTTGAGCGGCGCTGGTGGTGCGGACGCGAGAAAGAGCACCG
ATCGCTCCCGACGATGGCACAAAGGCGGCAGCACTTCGAATGATTGCGATTGCGGCAGCC
ATTGTGGAGGTCCTCATGGTCAGAGTCGAGGTTGTCAGATGTCGCTCCGAGCGCGAGTGC
AAGAATGCTGCTGTGCTGCTGTTGCTGTCGCTGTCGC
>NODE_15483_length_1357_cov_116.204050_g12487_i0
GAACTTTCCAGGGAGGGGGGGGGTGGGGGGGGGTATCATGCAGGGACTGGCGTCGCTAAC
TGCGTTTGTACACCCGCGATTTTCTTTTACTGGAACTATTACCCAACACTAATTCCTAGT
AGGGTGTCCGCCAAAAACGTGGGCCCAGTTCTACAGGGGCGAGGGAGAAGGGGTTGTAGA
GGCAGAGGCGAGGGAATTTCTCACGGAATTTTCGCAGAATTTTCGCGGATTCTTGAGGTT
TTTCGTGGACCTGCTTTCCATCTGTACACGTACGTCAGTTGTGTACCTTGGTTTTGAGAG
TTCGCCACTAACATGGCGACGATATGCAGCGGGGGCGTTTTCTGAGCTGCAGTCATTGCG
TATGATATAATGATACGCGGCGGCGGCGGCGGCGCGAGTGTTCCACTATTTCTCTCATCT
GCCAGATCAGATAGATGTTCATTTCATGATCTAGATCTATCAGGGCAGATTTGTTGTCCC
TGAGCTAGAAGTGTGTGACTTGCACGATCTACAGTAGATCGATCTACTCGTACAGTAGTA
GTAGTAGTAGATCACGATCAAGATTTCGTTTGCACGGTGGGATCCGCAAGCTTTTGCCGA
ATGGGGGTCTGTATGATATACGGCTCTTGCGCAACATCTCATAACGGCTATTACTTCGCA
TAAGATCTAGATGATCTAGATCGTGATCTACAGTAGTTCAGATTGTGATCTAGATCGTGG
TTTTAGACCGTGATCTTAGATCGCGATCTTAGATCTAGATCGTGATCTTAGATCTAGATC
GTGATCTAGATAATGATCTAGACCACGATCTGTCCGATGTGTGCACTGTTTCGGCGTTTT
TTTGTAAGGGGGTTGGGGGGTGACGAGCGAGCGGTCGCGAGACCGGCCGGCTACTTTCTA
GTACATGGAGGGATTCGCCTGGCCCTGCTGTCGAGGCAAGCCCCACAAAAGGCCATTTTT
TTGTCATATTTTTTTTAATGATTCTTGTTTTCGTTGGTTGGTTGGTTAGTTGATGTGCTT
TTTTTGCCTCGGTTGCTGATTGGTTGGGTGTTAGGCGTGTAGATCTACGTATCTATCTGC
TGGCTGCAACATTCAGACGACGACGAACGGTTTTCGTGGGGCCGGGGAGGCGGTAAACAA
TTGAGCCCTGGATTCGTCCGCTGCTTATAAATAATATTTCGTAGCTTATGCCTGCCTGCT
CGCACGCACGACGACTGAAAGGGCGGGGGCAAGCGAGGGTGCCGAGGCGAGATCACGTGG
CGTTCCGATTTTCGGTGCGTCGTCGCCACTCACTGCGCATGGTCTTTGTGTGGCATTCGA
CATTTGAGCACGCCTCGCATTCTCGCAGGGACCACTG
>NODE_15484_length_1357_cov_84.056854_g12488_i0
CGGGGATGCTGCCTGGGGGGGGAGGGATGGTGGCGAGCATCAACGTTTATGTCGGCAAGC
TGAAGGCCGAGGTGGACAACTCGCTGGTTGAGGAGCTGCTCTGGTGCTGCGGGAGGGTGG
ACAAGTGGAATCGCGCGGTGGACCCGTCGACGGACCTGCCCAAAGCGTTTGGCTTCTGCA
CCTACCGCTCCGCGCAGGCTGCGGCCGTCTGTGTTCAGCTGCTGAACGACCTGGAGCTGG
CGGGACAGTCGATCCTGGTGAAGGTGGGGAAGAAAGAGCAGCCCTCGCTGGAGGTTTTTT
TATCGCCGAAAGATGAAGATGCCGCCACAAGGCACCAGACTCTGCTAGACACCGTCAAAG
CCAAGATCGAATCCATCCTAGTCAAATACGGCGAACGCAAAGCCCCCAAAAATGGCGATT
CGAAGGACGACGATAAAGCCTTGCCCGGTGCGAAATCCCCGGCGTCCGGCGGCGGTGGAA
GCTCCCCCCACCGCGACCGCGACGCCTCTTCGTCGTCAAAACCGGGAACCGGGGGCAGTA
GCGGTGCTAGCGCGGGGTACCAACCGGGCGCGACGAAGCCTAAGCCTAAGAAGGACTGGG
TAAGGTTCGATGGGGCTGCGATGTTGCTGAGCAGCGCTCCGTGGAGCGATGATGAGGACG
AGGAGAAGGAGGAGCTCATCACCAGCGAGATCGAGAAGTTCAGGCAGAAGCAGGCGGAGA
GGGACAGGAAGTTGGAGGAGGAGCGGAAGCAAGAGCTGCAGCGCAAGATTAAGGACGCCC
AGAGACGCGAGAAGCAGAAGGAGGAAGACGCGAAGAGGAAGGAGCAGATCTCAAGGGACC
GAGAGGCACGGGAGGTGGTTGCGATGGCGCTGATGCAGAGCCGGGACGAAAAAGATGCCG
CTGATGAGAAGGACGACGACTACAAAGCCGACAAGGACAAGGACGGCGATCGCCGCAAGG
GCAGGTCCAGGTCACGCTCTCGGTCGCGCTCACGGGAGCGCAAGCGCGGGCGCCGGGACC
GTTCCCCAGACCGCGACAGGAACCGTTCCCCGGATCGGTCGAGAGGAGACAGGCGCGACG
CTAAGGACCGCGATAGTGATAGGGACAGGGACAGAGACAGGGACAGGTCCAGCGGCGGCG
GTGGCAGCAGCAGAAGCGACCGCAGCAGCGGCGACAAGGAGAAGAATAGCGGGAGTGACC
GGGGGCAAGAGCGCCAGGAGATGGACAGTAAGCGCGCGGCTCGTATGAAGCTGGCAGCGG
AGGAGACACGCAAGCGGCGCCTAGCAGTCCTTTCCGCCTTGGAGAACGCTGGCAGCGACG
ACGGTGGCAGCGACGGTGGGGGCGATGGTGGTGGCGG
>NODE_15485_length_1357_cov_41.970405_g11542_i1
TTTTGCTTTGCTGTAGGGTAAGGGCCCATCCAATCCACCGCGCACCTGCAGCTCAAGAAG
AAACTACGAGGAGCGGGCGAGGAGTGACCGAGAGGGGTAGAGAGGGAAGCCGTGTGTGCT
CTTGAGATCATCCATGATGATGAAACAAAAAACCAAAACAAAAAGTGATCCTGAAACCTT
TTTGTTGTTGTTGTTGTTGTTGGAGTCATGGATGGTCTCACGAGCTCTTTCGCGCTGAGT
GAGAATATTTTTTTTTGACGTCGTACGAGTAGTAAGGTTAAACCAGATGAAACGAGGAGG
ATGAGGGGTACTATATCGTTTTTTGTCGTAGTTCGTTTTTTTTTTTTTTAGCGTGCGATG
CATTTCTGTGTTGTGTTGTGTGTTGTTTGGTTGCTGCTTGCTGCTGCTGCTGCTTTGCTT
GTTGTCTTTTTTACAGTGGTTGCCTCCCCTCCNNNNNNNNNNACGACACGTTTACGAACT
GCTGTTACGAGATGTTTTTTTTTTTTGTGCCGCCTCGGGTATTTTTGCCTCCGCCCTCAT
GCCGTGAAATGGTGTTTTGACGATGTCACCACCCTTTGATGGCGTTATTACGTTACGGCC
CTTGGAAGGCGTTGTTTTACACCGGGGAAAAATAACCGCTTGGGAGTTTTGGGATGCTGC
AGGATGGTTCTTGTTGAGTGGTAGGTGTTCGTGGAAGCTGGATGCTCAGGGATAGTTAAT
ATTGTGGGTTTGTTTGTTTGTCTTGCGAAGCTGGATGCCCCATGGTAGGCGGTGGCTGTG
GGTTGCCTGGCCCGCATTCGCTCTTCTTGAGCGGCAGCAGCAAGAGGCCTCGTACGTAGC
ATACATGTATGAATGTTTACGTGATCATGCGTGCGTGTTTTGTCTTTTGGGCGACGATGC
ACTTTTCTATTTTTTTAGTGCACCATTTTCAGACTCGACTGGTCGGTTTTGGTACTCGTA
GTAGTAGTAGTAGTGGTGGCAATTTTTGGCACACTCTGACGCGACTAGGTGAGAGGTCAG
GACGAGGGCGTGCGTGCCATTGTGTTTCTTTGACGGCGATCCAAAATGAATTGCGGTATT
CGGAGGTACACACAGGGGCACGCGAACGTTACCCGTACGTGCGACGGTAGTGGGTAGATG
AAATGGGATGGAGCGTATACCACACACAGAGGAGGGAGGGGGGAGCGAAAATGCGGAGCA
ATATGCTGATTGGACGAAGAAGTTTACGAGAAATTATTAACAATGATGACCAAGGACCAT
CTATCTACTCATCAGTTGTCCACTGTTTGCTGTAACAACGACGAACGGTTATTTTTATTT
TTTTCGGAAAAACGACGCACGAAAGGTTAAAAAAAAA
>NODE_15486_length_1357_cov_12.618380_g12489_i0
CCTCTCTCCAGTCCCCGCTCCCGCCCCTCGATCAAAGCCACCTTTGCAGCCGCCGTCGCA
ATCGCAATCGCCGCCGCCCCGGCTGCCGCGCCGCCAGCAGCCCCTCTACCGACGCCAACG
CCCGCGGCGGCAACGGTGACCGAGGCTGAGGCGGCGGGAGGAGGTGGAAGGGTTGAATCC
AGCCCCGCAGCTGCGCGCATGGACCTCATGTCCTTCGGCACGGACAGCGCCCGCCTTCTG
GAGTAGCCGTCGCCCGCCGCCGCCCCGGCTGCGCGGGTCCCGGCGGTTCCGGGACGGCGG
CTGCCGATGGCCCGTGGGAGGGCGCCGCTTCCGCTGCTGCTCCCGCTTACCCCAGTCGGC
GAAGAGGGGGAGCTTTCGCTGAAGTCACGCCTTGTGAGCGCAGCGACTGTGACTGCGGCG
GCCGCTGCCGCGGCAGTGGCACCGGCGACGGTGGTACCGGGTGGGTTCGAGGCTGCCGAT
TTAGCGGTTAGCGGTTTCGCGACGGCGGGCCCGGCCTCGGAGGAGACGGAGTTCGCCGAG
GAGGGGGACAGGCTGCGGGCACCGTCGTGGCCGCGATCGTCGTGACCGCTCTTGCCGGCG
GAGGCGGCGGTGAATATGATGTCGCCGTCCGTGACTCGACCCGCTCCCGCGCCCCCGGCA
CCACCCCTAACACCACCACCACCACCTACACCAGCACCACCAACACCACCACGATTCTCG
ACACCCGCGCTCGTCGACACCACCGATGCCGCCGCCGATGCACCTTTTCTGAGGTGGAAT
CTCCTGTGTTTGTTGCTGCCGCTGCCAATGCCGCTGTTGCTGCTCAGCTTCACGGCGGCG
GCGCTCGAAGAATCTTCGGACGACCCGACATCAAGCTCCCGCGGCAGCGGACGGTGAAAC
GGCTTCCGGCCCCCAGGCGACTCGGCAATCGAAGAAGAACGAGGCCGGGTGGACGAACCG
GCACCGGTAGGCCCCACAATAACGAGACCAGACGCACCGCTAGGGTGGTCCTTCCCGACA
CCCGAGCTCAACCCCCCGCCACCACCACCACCAACACCACCACCGCTATTATCTCCGCCG
CTAGCGCCACCGGCACCGCTACCGCTCACGGTCACGCTCAAGCTTTTTATCAAGCCGCCA
CCGCTGCCGCCACCTCTCCCCTTCGGCGAAAGAAAGCCGCGCCGATTCCAGAATCCTACA
CCGACCCTGCTGCTGCCGCTGCCACCGCTGCCGCCGCCGCTTGGTTTGCTGCCGAAGCTA
ATGCAGCTCCCGCCCGCCAGCGGGCCCACACCATCCGTGACAGGCGAGACGATCGCGTCT
CTCAGCTCCGATGCGAGAGACAACCTGTTAGCCCCCC
>NODE_15487_length_1357_cov_5.992991_g12490_i0
TGCACACTTCACACCCGAGCAGCAGTCAGCCGTGCTCATCGAGCACAAAGGGACACATTC
ATAGGTGTACACAGCTCCACCCTCAGCGTCCGTGCCATCGAGATCAAACCGTCCTGGTCG
TCACGAAGCCTTTCACGGCCGCGCTCGTACTCGGCGAGAATGAAGCTTTGCTCACACAGT
TCTTGCACAAAGTTTTCAAGCTTTAATGTCGAAGGCAGCAAGACATGGATATACTGCAAA
CGACATGCTCATGACGGTATGGTGAACGTCCGCCGTAAGCGTTGCTTGCATGTCACCTGC
ACGGCGGGTGCGAGGTACAACATCGAGGGCAAGAAGACGGCTATTTACTGCATGAAACAT
GCTCACGACGGCATGGTAGACATCCACAGGAGACGTTGCTCACATGACACCTGCCATACG
GTACCAACCTTTAACGTGGCGGGCAGCACGACGGGTGTCTACTGCAAGGAACATGCTGAG
GAGGGCATGGTACACGTCTTTGGGAGACGTTGCATACGTTCTTCCTGCAGAAAGCATCCC
GGTTGGGGTGTGCTGTCTGATGGTTTGGCCACTGCTTGCGGCCCCCATAAGAGGCACCTC
TTGGGTGGTCCAGTGATTAACTTTAGAAGACGGTGCAAGGCGGTCGGTTGTTGGAAATTG
TCGCGGTGGGGGCATGATGAGAAGCAGCCTACCCACTGCCGCGAGCACGGCTCCCTTATC
GACGGGCTCGTCTGCACTGTCGGTGCAGTTCGAACAGAGAGCACCTCCCCTAATACCCCC
TCCTGTGGTGTCGTGAGGGAGCCCTCGTCTCACGTCAAAACCGAGTGTCGGTTTTGAGCC
TTTCCGGGTCGACCATTCTACCCCGCAGCTTTTGTCGTTGCCAGATACGAGGTTGGTCAT
TGCATGTCGCCTTTGAGTTTGGGGGGCAGGCAGAGGTCTCCGTAACCGTCCTTGCCCACG
TTACGAAGGACCGGCCTTGACATTACAGGTCTGTTTCGGCGTGGGCTCCTTCGAAGAGAA
ATCTGGTATTACCTAGTACTAGAATACGGCGCGTTTCTTGGCGATTGATTTCGCCTCTAC
TGGGTGTTTTCCGGCTAAGATGATGAAGGCGACAATGCGAGAATTGTTTAGCGTCTTTGT
CCGAACGAAATAAGAGTATCGGACTTTTATCCGCGACCTTGCTGTGTTTTACGGTCACTA
TATAGTTTGGTTTTCTTTCAGGCAGCCGTCAAAAGCACTAGGCAATATGTTCATCGTGTT
GCGTCACAGATATTGCATTCTTCGGGGCGGCGAAGCGTACGTTCAGGATAGTGGCATTCA
TCGGTAATGCTGCTTAACAGTCAACAGCAGATATGGC
>NODE_15488_length_1357_cov_5.333333_g12491_i0
GGCGGACAAGCCTGTCTCCCCCTCGAGACCCATGCCGGAGCAATCCGGAAGGTCTTCACC
AAAGAAGGCGCTGGGCTTGAGAGCCAGGTCGAAGTGCTGAGCCTCGGCCTCCATCCCGCC
GTTGCGTCTGGGTTCGCCGTCGGCCTTCAGGGGGAAGCTGCCGTCAAAGGTTCCACCGCC
TCCGACATTAGCCTCGCCGCCGCCCCCGCCGCCGAGGCCGGCCACAGAGTCGAGGGCGCC
GAACGCTGCCCGGACGCTGCCCTGCCTGCCACCGCCCCCACTCCCACCGCTGCTGTTCTC
GTCGAGGTCATCGCCGCTGCCGATCCCGCCGCCGACACCTCCCCCGCCAGCCCTCAAAGC
GTGGGGTCCCTCGGGCGAGCTGACAGCGCTCCCGCCGCGTGAACCCTGGCTCCCCACTGC
TACGCCAGACCCAACGCTGCCACTGTTGGCGCTCCCTCCGCGGGTCGACTGACCACCGCC
GCCTACCGGTGCACCTTCGGACCGCGTCTGCTGCTGCTGCTGCTGCTGCCCTCCCGTTGC
CGCGTCGAAGCCGCCGACCTGCATCGCCCACCGTGGAGACCACATCTTCATGGGCAACAT
CCCCGAATGTTGCTGCTGCTGCTGTTGCTGCTGTTGTTGCTGCTGCTGCAGTTTCTGTTG
CTGCTGCTGCTTCTTCTCGATAGCACTCTTGGGCGTCAGCAGCGCGAACTCCGCGCACAT
CATAGCGGTCATGTCCTCCGTCGACGCAACAGCGCCGCTACCGCCGCCACCGCCGGGAGC
GCAAGACCGGGCCGAGATCCCCCAAGGCCCCGACGCCCCCCCTCCTTCCACTCCGTTGCT
GCTCGTCGTGCCCCCACCGCCACCGGTGCTGGAAGGGTAATGCTGCAGGTCGAAGTTCTG
GCGGCTGATCCGGAAATCGGAGGGACGGCCGATTGCGGCGCGGGAAGGCTCACCGACACT
ACCACCGCCGCCGCCGGCACCACCGTGAGAGTCACCACCGCGGCCAGGGATATTCTGGTT
CTGGGACACTATCGTCGACCAGTGGGGAGCCTTGCGGCCATCGTACGACGACCTCCGCCC
CCCGACGGCCGCCGCCGCCCTGCCGTTGAAGAGATCGCTTCGGTCCCGTATGCCGTCGAT
GCCGCCGCCGCTGCCACCGCCGCCGCCGGCAAGACCGAGGCTTAAACCGCCGCCGACACC
GCCGGCGCCCGGGGGCGACAGCGACACGCTGCCGCTCCCAGAGCGGCCTGTGGACGCAAA
CCTCGACGAAGCAGAATGGGACATGGAGCTTGCGGTCGACGCTAACCCACCGCCACCACC
ACCACCGACGCCGCCGCCGCCCCGGCGTCCCCCGTCG
>NODE_15489_length_1357_cov_5.005452_g12492_i0
TTCGGAGATAAGACCGAACCTCATTTGCATCAACTTACAGCAGCGCGTTTGTTTATCTCA
GCCACCGTCGTCTCTGCTGTGCTTCGCAATTACTGATCGCAAAGCTCTGCCGCATACGAT
TGGGTCCAGAGTTCATCATGCCTGGTCGTCGCACCGATAATAGCCCTCTGTGGAGTACTG
CTGTACATACGTATCAACATATACGGGTATGATTGAGAAGAGCGCCGTCAAAGCTTCTTC
CACAACAGCAGCATTAGGTACGCCGAACGTATAAAATAGCAGGTACGATTTGCGGCAGAA
TTAACGACATTGCGGATTGACCACGTTCATTTTGTGTTTTTGGATGGGGTCCCATGGAGT
CCTATGTTCCATGGGTTCCGTCGTGTTCCCACTTGGCATCCCGGGTATCCCAAGGAATCC
CCCCCCATGGGACTTCCCGCGGGAAGTCCCGTGGGGTTTATCGTGGGAAACCCCATGGGA
TCCCACAGTAATCCCCACGGGATCCCACGGTAGTCCCCACGGGAATTCCCATGGGATTCC
CTTGAGATTGCACGATATATATCTCCGTTATTCCATTGAGCCCGTGAAGCCTGTGCATTG
GTTAAGACACTACGAGATCGCCCATGTTACGGGTTGACTCACGTGACACCACAAGCCACC
TCTGTACGCAGGGACAAACTGCGGGTTAACCCTCGGTTGTTGGTTGGTAGCATATCACCA
CCTCGAACCCGACTATTAATACTGCTGTTGTGTTCACATTATTATATTTCCAACACAGCT
ATTTCTGACATTATTTGGATCGCCACACGCAACGTGGAGAATAACGACATCCTGCTCCGG
GTGGCATCGATTCGTATGTACGTATATACCAACGTATATATGATATGAATCCTATGAATA
CACCTATGGGACTGTTTTTTCTGGTAAGGACGTGAGGTCCTGCGCAACGTATATGTGAAT
CCTGTGGATATGCAAGGACTGTTTTCTCTTGTACATATGTACCTGAGGTCCTGCGCAATC
TGCAAGCACTACCGCTAACTGCTGCTGCGCGTGGTGTCTGGAATTAATGCTCAACCATAG
ACGAAAGCTGGAAAACGTCAAGTACTCCACCACTAAGGACGAAACGCAGCGTCACGCTTC
CTTCCTCTTTTCAAGACCGATACACTCTTATAATCTTAATTCTGTATGGGTGTACCACGT
ACTGTCCACGAGTAGTAATGTGTGGTTCCATGAATAGCCTAAGACGTTACTCGGCGCATA
GAGTTATGGAATTCCCAGATATCGACATTAACAGGAATGTGTTAACCCCTCCGCATATGC
AACAGTTCAAACTTCTAATCAGCGAAACGGACAGACG
>NODE_15490_length_1357_cov_4.789720_g12493_i0
GTTCGGTTCGGTTCGGCCCGGGGCTACCGTAACTGTCGCCACGACAGCGGTGTCCCCAAG
ATGGGCATTCTGTATACAGACAAGGATTTTCCGCGCGTGTCCAGGAATTTTATTTGCGGC
GAGAGAGAACAATGGGTACCTACCTGCTCCCGGCAGAGTCCGTTTCTGTTGTAGACACCG
CTTGTCGCCCGACCCACGTTTGCCTGGCTGCCTGTATCTCATGTACAGCACACCCTGGTT
TCGATCGGCCATTTCGTGTAAGTACAGCTCAGGGTGGGACTCGAAATACAGCAGGGCGCT
TCGGTTTTAGGGGAGGGTACTATTGATTGCTTTTACAGTGGTGGTGGACGCATCTGGTGT
TTTTGTTTTTGTTTTGCTTGCGGTCGAGCGGCTGGTAACTGGTTGAAGCACCTTCATCGT
GATGCTGTTGCCGTAGTTATATGTGTGTACCTTACGTGGTGATGATGATGTGTGTAGCCG
TTGTTGCCCTTCTTGAAAGGGGGTGCATCCCCCTTTATCCTTATGGAAGCGGGGTTTCCC
CTCTGGAAAGAGGGTGCATCCCCTGTTGCCGTCGTGGAGGCGTTATTGTGCAATTGCCCT
TCTCAAAAGAGAGGGTATCACCTCTTATAGTTATGTAGGAGTAACTGCCCCTTTCGAAAA
TGAGTGCATACACTCTTATCGTTTTGGAGGTTTTGTTGTCGAAAGAGGGTGCCTCCCTTC
GTGTCGTTATGTAGGCGTTATTATCTTTCTTGAAAGAGGATGTGTCCCCTGTTATCGTTA
TGTAGGCGTTTCTGTCCCTCTCTCTTTCGATGGGGGCACAACTTCCCCTCTGGAAAGCGG
ATGCATTCCTGTCGTTCTCGGAGGCGTGATTCGCCCTCTGGAATGATGGCGCATCCCCTC
TGTTGTGGTAATGGAGGCGTAAGTTCCCCTTTGGAATTTAGGATGCATCCCACACCTTGT
GTACCTGGTAGGTTTTACTGTCCCTGTCGAAATAGGTGATATCCTCTGTTGTCGTTATGG
AGGCGTTAGTGCTCCTGTTGAAAGAGGACGCCCCCCCTATTGCCGTTATGCAGGCGTTAC
TGCCCCTCTCTGAAGAGGACAGTCCCTCTATGTTCGTTGAGGAGGCGTATTTGCCCCTCT
CGAAAGAGGCTGCATCCCCGCGTAGTATGTAGGCGTATTTGCCCTCCTTCTGGAGAGAGG
GCGCATCCCATCTTGTCGTTATGTAGGCGTTATTCCGCTTCCACCCGGGGGCGCATGAAT
CAGGGCGAAGCAAGAGGGGGGGGGGTACTTCATATTCATGCATGGCCGTAGTCGTATGAC
CATAGACCCTCGCATCCCTACAATGCCGGGACGGAGC
>NODE_15491_length_1357_cov_2.064642_g12494_i0
GCCTGCAGCTTTCAACCATTGCTGGGGCCTAGTTGTAGGTCTTCTTGGCGTCCGTCTGCG
TTCACACGATAGAGAGGAGAAGATACAAGGGAACACACAAAAAAATAAACGGACCGAGAG
ATGGAAGGGCGACAACACGGCGGTGATACGGAGGGAAGACGAATTTGAAAAATGTAGCGT
TAAAGGACAGGCGATTTATGTTGGACTGGAACTCGTTTATAAGTACGTACGATACATTTT
CGGAGGGGAAACTAAATAAATACCACTCTGGGCGTGCATATAAGGACCGTTTAGACGAGG
ACTATTAACAAATCGTCCGGTAACATCTTGGATCAATGTACGGGCGTAGAACCCCTAACC
CCAAACCCGACCACACTATTAGTGACCTGTAAAATTCTCAGAAATATCCTGCCGGACGAA
ATGCTAATACTACAGGTTTAGACATTAGTATCAATCAAGACTAAAATGGTCCTAAATGGT
TACGCCCAGCGTGATACCACATACTACCTGGTGAGAAAGTAACAACAACCGCCACAAAAG
AAAACAAACAAAACAGTTTTTGGGTCTCATGACACCCGTTCCGGTCAGACGGCGTGATGG
GAGCAAAAACAAAAAGAAAAGACGAAGTAGAACAACGGCGATGGAGGTTTTGTTGCGGTT
TCTGATCCGGCGAAGAAAGGCAGCACCGAACCCCCCCCCTCTCTTCAACCCTGGAGAAAC
CTACGACCGCCATCAGAGACCGCCTTTGCCCGGTTCGTGCACCGGAAGTTGGAAAATGCG
GACAACTGAACTCTCGGAACGACACAACGCCAACCTCCAACAACTGCAACGTCTCGCGTG
TTCCTGGTTCGTGCGGCCGAACCAGAAACACCCGAGACTTCGCCAGTTGTTGGAGCATGG
CGCGGTGCTGGTCGAAGAGCTCAGTTGTCCAAATTTGCCAACTTCCGGTGCACGACCGGG
GCACGGCGGTCTCTGATCCGGCGAAGAAAGGCAGCACCGAACCCCCCCCTCCCTTCAACC
CTGGAGAAGCCTACGACCGCCATCCGAGACCGCCTTTGCGCCAGGTTCGTGCACCCGAAG
TTGGAAAATACGGACAACTGAACTCTCGGAACGACACAACGCAAACCTCCAACAACTGCA
ACGTCTCTGTGTTTCTGGTTCGTGCGGCCGACCCAGAGACACCGAGACTTCGCCAGTTGT
TCGAGCATGGCGTTGTGCTGTTCGAAGAGTTCAGTTGTCCAAATTTTCCAGCTTCCGGTG
CACGACCGGGGCACGGCGGTCTCTGATCCGGCAAAGAAAGGCAGCACCGAACCCCCCCCC
CTCCCTTCAACCCTGGAGAAACCTACGACCGCCATCA
>NODE_15492_length_1356_cov_380.232268_g11253_i2
GGCCTGTCCGCCACCCGATGTTGCCTCGAAGCTCGAGGAGCGCACGGGGTTGGTCCCAGC
GGAACTTAGTCGTACGGCAAAAGAGATCTCGTCTTGAGCCCTCCCAGGGAGAGGTGGAGG
CTGGTTGGTTCCTTATAGTGGTCCGGAGAGGGCGAGCGAGGACTTACTTTCATTTAGCGT
TAGACTTCGTAGAGACTGATTTAGTTGAGTTTCATGTTTGATGGGATGCGGCGGTAAAGC
GGCGTTGGGGTCCTTGAAACAACCAGACGGGAAAACTTCGCCAAGCAGGCCAAGGTGGTT
ACGCCAGGAGCACCAACCCCGGGCAGCCTATCCAGACCACCACCAACCTACAAGGGCCGG
ATGGGTGCAACTTGTTCGTGTTTCACATTCCCAACACGATGACGAACGAGGCCTTGTTCC
GCCTCTTCTCCAAGTTTGGAAACGTTATCAGCGCTCGCATCATGGTCGAAAAGGCCACCG
GCCGAAGCAGGGGATTCGGTTTCGTGAGCTACGATAACCGAGACTCGGCGGAGAAGGCCA
TCTCTCAGATGAATGGATATCAGATCGAACACAAGCGTCTGAAGGTGCAGCACAAGAAGG
ACAAGGAGCGGGACAGGTATGTGGCGGCCCCTTCCCCTAGAATGATGGGACCGGCGGCGA
CCGCGGGGCGGATGCAGCAGCCACCTCAGCACTTCAGGCAGCCCCTTCTGCCGCAGCACA
ACTCCGCTCTCAGGCACCACCCGGGCGGAGACGACAAGCTTCCGCCCCCTTCGCCGGCCG
CGGACACCGGGAGCAGCGGCGTGGCACCGGGTTTCACCGTCTCATCGGCGGCCGAGGAGG
AGCATGGCGAGGCTTCTACCACCGAGGTGGGAATCGAGGGTTCTGTCGATCCGACCTTCG
GCACCGGCTCCTCCCGCCCTAGCAGCACTAGCACGGGGGAGAAGTACGCGCGCTCGAACG
ACCACAACTCGCACCCGCACGCACACGCGCACCCGCACCCGCACCTGGCTTACATTTACC
GGGGGCGGGGCCCGGCGGGGCTTGAGGATGACACTGGTGGTTACCCCTCGGGCGGAGGCG
ATGGTAAGGTCAAGGTGGCCGGGGGAGAGGAAAAGCCGCAAGAGCAGTCTGCTTACCGCG
GGCGAGATGACGGTGCCTACCTCGGAGCGGCCCCCACGGCGAGCGTTGGCGGGCGTGCTG
CTAGCCCCGACCCGAAGGGCGGAGTGTCTCGGGCTAGGTCGTCTAGCCCCAACGCTGCGG
CGGCGAGTGCTGCTGTGGCGGCTAGCGCTGCGGCTGCGGCTGCCCTGCCCCACAAGTCTC
TGGAACACGCCATGCAGACCAAGCTCACGATCGGTG
>NODE_15493_length_1356_cov_84.510522_g12495_i0
GGGGGCAGGACGTCCCTCTGTAGAAGTGTTCGCCAGGGAGCTAGTTCTGACGAAGCACGC
GGAGGAGAAGGATCGGCCGTTCCTGCTCTTCTTACAGGGTGGACCGGGGTTTCCAGCGCC
TAGGGTGGCCCGGGCTGAAGGGTGGTGGGGCCGCGCCCTCAAGGAGTTCCGCGTGATAAT
GCTGGACCAGAGGGGAACCGGGAGGAGCAGCCCCGTGACGCACAGCACCCTCGCCGAGAT
GGACAGCCCTGAGGCCCAGGCTAACTTTTTGGAACACTTTCGGGCGGATTCCATCGTCGA
GGATTGCGAGGCGGTGCGGCGAACGCTTGTCGGAGCAGACGTGAAGTGGACAGTGCTAGG
CCAATCGTTCGGCGGCTTCTGCCTACTGACGTACCTCTCGAAGCACCCGGAGGCCCTGAA
GGCCGGTCTTTTTACAGGGGGATTACCCCCCGTTGGACGCCCGCCTGCCGAGGTCTACCG
GGCGACGTACCGCAGGGTTGCCGAGCGAAACAGGCGTTTTTACAAACGATACCCGGGGGA
TACCGACAAGGTGAAGGCCATCCTAAGGCACTTGCACCAGCACAAGGTGGAACTCCCAGC
GGGGGGCGTTCTGACTCCGGGGCGGTTTCTGCAGCTAGGCTTGGCGCTCGGAGGCGCGGG
GGGATTCGAAAGCCTTCACTACCTTCTGGAAAATGCCTTCGATGTGAAAGGAAACCTGTC
GTTTTCTTTCCTCCGGGAGGTAGAAAACCGCCAAGCATACGATACAAACCCCCTGTATGC
AATCATGCACGAATCGATCTACCTGTCGGGAGATGGGGTGGCGGGGCCGTCAGGATGGGC
GGCGGAGACAGTGCTGGCCGAGGACCCAGAGGTGGCCTTAGCCTTCGACTGGGAAGGCGC
GATCGAGGAAAGCTGCGCACGACCGGCTTACATGGTTGCCGAGATGATCTACCGATGGAT
GTTCGACGGACCGTACTCCAACCTGTCCGAATTGAAAGATGCGGCGGAATTATTGGCCAA
TAAAAACGACTGGCCGGCGCTGTACGACCGAGCCGTGTTGGAAACGTGCGAGGTTCCTTG
TGCCGCTGCGGTGTACTACGATGATATCTACGTGGAACGGGAGTTTTCGGACGAGACCTC
GAAGATTATGCCGGACTGCAAAATATGGGTGACGAACCGCTACCAACACTCGGGGCTGAG
GGAGGACGGAGACAAGGTTCTCGACACCCTGCTTGGCATGACACGCGGGGAGATCGAACT
CCCATCCTAATTTTGTGTATGGGGAGTTAGTGGGTTCAGAAGGGGGGGGGGATGGTACGG
GTTTGCTCATGTCGTGCATGGTCTTAGTCGTATGAC
>NODE_15494_length_1356_cov_50.022603_g12496_i0
GTCGTCCTCTCGTCAAGGGATAGCGAGAGCCGTAACAGCCACATAGCAGCTAACACAAGT
CGGTCACTCCGCTTGTTAGTGCAGCTTCTCACAAGATGCTTGGTCGCGTGACCAAGTACA
GGGTAAACAACGATGCGCCGTCTGAGGTCTTCGAGGCCGCCAGCGAGCAAGAACGGCAGG
ATCGCGCTCTGCCCTACGCGGAGCGAGTGGAGAATAAGCTGGACGTGAGGGCCGTGCAAT
CGGACAACGATGACGCGAACGAGCTGGTGTTCGATCTCGTTGGCGTCGACGCTTCCATCG
CCAACGCCCTCAGAAGAATATTACTGGCGGAGGTGGCGACGGTGGCTATCGAGCACGTGT
ACATGTTCATGAACTCGTCCATCATCCACGACGAGATCCTGGCGCACCGGTTGGGGTTGA
TCCCGATCATGGCCAATCCCCGCATGTTCGAGTTCATGGGAGAGGAAGGGGGGGAGCAAG
ACGAGCCGACGGAGTTCAACACGTGCGTGTTCAAGCTCGAGGTTAAGAACCCCTCCGACC
CCGCAGACATGCCGGACCCGATGCCGCGGGGTACCAGCTACGCGGCGGGCCCGCGACGCA
CCATGAATGTCTTCAGCGGTGCGATGGAATGGTGTCCGCACGGAGCCCAGGTGGAGCGGT
TCGAGGAGGACGGGGGGCTGCGGCCGGTGCACGATGACATCCTCATCGCCAAGCTGCGAC
CAGGGCAGGAGATTGTAGCTGAGATGCACTGCCGAAAGGGCGTGGGAAAAGACCACGCCA
AGTTTTCCCCGGTGGCGACGGCGAGCTACCGCCTCCTGCCGGTCATCACCCTCAAGGAGG
AGGTCGAGGGGGAAGATGCGGAGGAGCTCGTGGCCAAGTGTCCGCTGAACGTGTTCGACA
TCGAGGACCTGGGGGGGGGAGACAAGCGGGCGACGGTGGCTCGTCCAAGAGATTGCACGA
TGTGCAGGGAGTGCATCCGGGAGCCCGGGTGGAGCGACAAGGTGTCCCTGACTCGAATCG
CGGACCACTTCATCTTCGGCATCGAGTCCGTCGGGATGCTACCTCCGAAGGAGTTGCTGA
AGGATAGCATCCAAGTGTTGCGTCAGAAGTGCGACGCTTTGATTGGCGAGGTGGAGGCGT
TTGAATCCGGGGTAGACTTCGACGAGGCGATGCCATGACGACGGCCGCCCCCCGTTGTGT
AGAGTGTAAGGGTATCTCTCTGCCGGGTGCTGTGGGAGTAATAACCCGGGTCAATGGTTG
GTTTCAATCAGCGACTTTTGTTGTTTTTGTTTTATGCTGGAGGCAGGGAGGGAGGGAGTG
GGAGCGGGTGCTGCTGCTAGTTTTTGTTGTTGTGCC
>NODE_15495_length_1356_cov_25.622759_g101_i6
AGGAGAAACAAAATGCGTCTGATCTGATTTTTTTGCAGATGTGTTTTATTTTGTTAGGGC
GCTCAATGGGCACTGAGCAGGCGTGTTGAAGTTACGGCAGCAGCGCAAACCTCTCGTTTG
GCTTGCATATACTCGCACGACACAACCCGTACGTGCCGATGTGTTGTCAAGTAGTGCATT
TTGAGTTTCGCTTGTCAAATATACCTGGTGTTCGAGTTCAGAATATTTCGTACGAGTACG
TAAACATACACAGTTGCGAAGAGACGGCAACGTTTTGCGCATGTGTGCAGAAGACTTTTG
TGGCCGAAGACCGACGGCGAGTTACTCCCGGGTGCACGCTATCTATTGGCGCATGTGCTG
CCAGCTTGGTGTGACGTGTTTGCACTGCTGCAGTCTGTGGTATATCTGTGCGGGAGAAGT
CCGTGTTTCGTCTCCTGTTGGAGTCGACACTCTAATTGCCTTTTTTCCAAGCACCGATTG
TATTGGTATCTCCGCCGGGTATGTTATCGTAGTAGCCCTGTTGTTCGAAAGTGCGTACAG
GGGACAGGGGACGCGAGGTACTATATAGAGAAGGAGATCCTTGCGAAATACTCCAGCTTG
TTTGTGGAAACAACTTAGAGCCGAAACTCGTAAATTGTATCTGGTATGTGTTCTTCGCAC
ACCCTGAGTTTTCTCATGGCGCTCTAAGTATGCTTGGGTCGAAACCCGAATGCACCGACC
ATTGTTTTATAGCATCTGATACTGCATGCAGTGGTGAGTAGCCCCCAAGAGAACGCGTTA
TAAAGCTGCAGTACAGCAGTTAGGGTCGATCTTAACGAGAAAATTATTTTTCTGGTTTTC
TCGGAAATTTCGGTATTTTCTAAATTGGGTCCTTAACAAGTACGAGCTTCAGTTGCCTCG
CTAATAATCGTCCACCAGGCACAAAACCGTCACTACAGCAGCAGCGCTCTCGGTAACCAT
CCGTGTGGTGGTCCCACTGCGGTCGGCCTGGCTCGTAGGCAGGTATCGGTGCCTCGGAGA
GTGGAATCCATCACCAACTCGTCGCGCTACGACGCCCAACGCTACAAAGGCTTGAGCTAC
AGCCCTCCGCGAGCTCGGTCGGTCGGGCACCTCGGTGCGGTCACTGTGTCAACTCGATTG
TGAGAGCTCAGAAAGCTTTTGCGCCTTCTGCGCTCGGCCATGGCCTCTAAAGGACCTTGG
GGACAAGCCTGGCCAGCCTTGTGTGTTCGTGAGGGGTGGCACGGCTAGCAGGGTGGGGCT
GCCCGATCCTCCTCACCCGGACCAGAAATTTACGGGATTACCTGAAAAACTTCGAGGCCA
GTTTTTTCGGGGATGAAGTTTTTCTGGTAAAACCAG
>NODE_15496_length_1356_cov_8.666407_g12497_i0
TCCTCCTCCTGCTCCTGCTCCTCCTCTTCGAGATGGGGCAGGCATTGACGCGATCAGGGA
AGGGGACGAGGCGCCTCGGCTCGCAGCAGCAGTAGCATTGGCAGTAGCATTGGCAGTAGC
AGCAGCAGCAGCGGAGGAAGAGGAAGAGGTAGAAGAGGCCGGGGTGACAACCGCGGTTAC
GGGACGACTACCGACGGAAGAACGGGCGGGGGTGGGGAGCGGCGGACCGTCCGTCGGTCT
CCGGATGCCGGTCGGTATTGATCCTCCCACTAATGCTGTACCTCCTCCTGCTGATGCAAG
GTTTCCGCGAGGTTTTGGGACAGTCGCACCACCTCCGTCCCCAGGCACACCCACACCACC
AGCTCGAGGTGCATCTTGAGCCCCCTCTGGGCCGGAACGAGCGGCGCCGGGCAGCAGTTG
GGTCGTCGCATCCCGTCCCAGGCCTCGCCCTGGTGCTACCGGTGGCACCGGTTTGCGCTG
CTTTGGGCGAAAGCCGCGGCCGCGCGGTGGCTTATTGGACGAGCTGGCTCCGCCGCCTCT
CCCCACCCGCTCGGCGTCCGTGATGGGCACGTGGTTGAGCATCGAGCCTGGCCAAAGACG
CTGGAGGTCGAATCAGATGGAATGTGCGTCTTGCTTGTGTTTTTGGCTGCCACATGGTTC
TGATAGAAAAAGCCTTCCAAGCACTGTTTTGACGTTACATTATTTTTGCTGGTAGGCGAG
GAGGCTGTGCGGCCGTTTTTTGTTCGCGCGTTTCGCGGGTTCGAGGCGCAGGTATGCAGC
CAGCTCTCTTTTTTTTTCTTTGTGGCTGAAAACACACGCGTTCGTTGTTGATGCTGCTGT
TGTTTGTGGTTGACGGAAGTCCACGACGTATGGACCCCCCCCTTGCGCATTGTTGGCGCG
AAGAAGTCATTGTGGTGGCATTGTGGTGGCATTGAGCAATGTAGCACATCATTATAGGCG
TACCGAATTGAGACACACTCTCGACAACTAACTTGAGAGGTTCGCTACTCGTACTCGTAG
GTACTCATACAGTACGTAATACTAGGATTTTTTTACGCCGACATTGAGCTCGGGGGGAAC
TCTGTTGTCTGTGTTACCGAATTGAGAGGTGTATTTGTCTACTACATACAGCTTGTGGGG
TTTGTTGCGTACGTTGTTGCAATGTCTCCACAAGGACGTTTTTACGCCCACATACATTGA
GGAAGAAGGGGTTATTTACTTGGGTACGAGTACGTACGTACGAAGCGAGAACTGTGCTTT
TTACTTGATGAGGGTAACGAGAAAAACGGTTTGTTGGTTTGGGCAGCAGATATACTCTAC
GAAGAAGAAAATTTAGGGAACAAAATGAACGTCTAC
>NODE_15497_length_1356_cov_7.417771_g12498_i0
CGCGGTCGCGGGCGCTCGGGTGGCGCTCGGGAGCAGTCGGTGATAGAAAGCTATACTAAA
ACATACTCAACTGTGAAGATCTAAAACGACGTCATCACCGCATACTGTACCACTGTAAGC
TGACTATTAATAGTAGGAAAAGCGTCTTCTCGGGGACCGAAATGATAAAGTGCAACATAC
AAAAGTGTGCTTTCGCGCGCGCGCAGAACAAGAAAGCCAGCCTGAGCCCGATTTACGGTT
CTTGTGATGGCCGGTACTTACTGTCGCGGTATTAAGTTGCGTGGAAGCCAATATTATTTG
TAGTCCTGTGACCCTAAGCCGGTCGCCCCTGTGGTCTAAGTGGTACCCTCGACTACTAGA
GTTGATTTCATGAGTCCCACCGTTGGTACTCGTAGTGAGATTGTGGATTTCTATATTATT
TATCTCCCATACTGAAAAGGGAATCAACTGCTCCTGAGAACGCGTAGCGTGTGTGGGTAG
GCGTGTAGGCGCAATTCGACGCGAGTCTGCGAAGGTGTCCCTACTGAGCTGTTTGTAGGC
GCAACATATCGACCTATTACAAAGCCCAGGGCAATACTTCTAACACTCCCCCCCCCCCTC
TGAACGGCGGGGTCTTTGGGACGTAACGGTACCGCATACGGCCGTACGTGGATCTACCGG
CTTCGTTTCACTACCTGGGGAACCAGGGAGACATGTTTTTAGGGACACACCCGCAAGCGT
TTCAATGAATTGAACTTTTGAAGTGAGATTCGAAGTCGTGTCCTCGACAACGAACGCCAA
ATGTGAGGGTGTTACCTGCTGAGCTATATGTAGGGGTAACATATCAATCTATTACCCAGC
CCAGGGTAATCCTCGTAACAAGTCGACGAGGGAAGAAAGGGCTGAATGGAGTGATCTCGC
GATAAAAATGCAAGAAACGAACTAGCGGGGAGGGGAGTGTGGAGTCTGGTATGTGACCCC
GGATCTGAGTTGCGACCAGGAAGGAGAGAGAGTCAGGAGGGGCGAAGACAATATAAAAAC
AGCAGTACATACATATGGTTGTTGGCTGTTCTGTCGTTCTGGCCCACGGTGCGCGTCTCG
ATTGCGTGGTTGTGGCCGTCGCACCCCCCCAAGCGACGGGCTGAGCCACGATCGGCTTGA
CATGTGCTTGTCTATGCCTGATGCTTAAAATATACCAGGTATGAAGAAACACCCGGCTTC
AGTAGGTATCACAGAGAGGACAACCACGATGGTGTTGATCGGTTACCGCCTTGTTGACTT
CTTGTTGCGCTTGAGGTCCACGGCACACGGAATATCGATTTTGGATTGATGATTGACGAT
GCCAGGTATCAGAGCGGACAACCCGACAATGGTGTT
>NODE_15498_length_1356_cov_4.766952_g12499_i0
TCCCATGCTATCAGCCCAGTTGCTGCTGCTGCCGCCACCACCGCTAACACCACCATATCG
CCCGACATCAGAGGAGGAGGAACCCTCTTCCTCCGACATTACAAAGCCGTGGAAATCATC
GTCGTCTGGGATAAAGCTGATGGCACGCATGCCTCCGGCGCTGACCGCGCTCCGGTCGGA
AGAGGGGCTCGAGTATCGCCCGCCCCCGCCCCCCGGCACGTCTACGGGGGAGGAGGAACC
ATGTAAGGAGGCGGCGTTATTTGCAGTTTCCACTGCCGCTGGTGCCGCCGCTGCTGATCC
CGCCGCATCCGCCGGTGTCGATGCTCCGGTTTGTCGTGTATTCGTGTAACGCCCGGTGAC
GTGGGTTCCACTACTCCCGTCGTCGTCGTCTCTCCTTTCATTGGTGGTGCCGTCCTCAGC
ATCTTCGTCAAGGTTGTCGATGTCGTCCGAGTAGACCACGTCGTCAAAAAAATAACAGTC
GTCTCCTTCGTCGAGTCCATTGCCGTCTCCAGCGGCGTGCCGTCCAGTAAGCTGTGGATG
GGGCTGTTGTTGTAGCTGCTGCTGCTGCTGCTGCTGGCGCTGGTCTCGTTCGGCGTCGGA
ACCCTCAGAGTCTTGCGAGGAAAACATGACGGGATCCCGGCGAAAGGTAACGCCTCCACG
TGTTATTCCACTCCCGCTTTCTCCGCTGCGATCACCGCCTTCTCCTCCTCCTCCTCCTCC
TCTTCCGGCAGCCTCGCGGTTGATGGGGATCGGAGCGCTCGTGGGTAACGAGCTCGAATA
GTTGACGCTCTCTCCGGTGCTAGCCCTCCTCTTGGGCGGCATCCCTACTCGCTCGTGGCC
CCTTCCCGCCAACAAACGCTTTTCGCTCTCTGTGTAGCCCTCCCGCCCCGTCCTTCAGGC
AACAGACGCTTTAGGCTGTGCTTTCCGTTGCTCCTGCCCCTACCTCCCGATTAGGCGCAA
CTAACCCTTTGCTGCCGCTCGTCCTCTCTTCCAGCCAAAGGAGACCTTAGGTCTGTGTGT
TGAGTCGCTCTTACCCCCCCCCAGACGATAGACGCTGTTAACCTCTTGTTTACCACCGCA
CTCCCGGTTAGGGGACAAAACACTTCAACTTAGACTAGCAAAAAATTAGGAGTTGTACGA
GTGTTACGCTTTCTCTCCTTCGGTTCTCTTTCCCCGAGTTAAAAAAACCGCGTCACTCTA
GTTGCGTCGCTTCCAACACCCCCGACGAAACAGGCGCTTATATATATATACTATATACGA
AGTATATATATATCCTCCGGAGCCGCTCTGGCCCTCCTCCCCCCCCGTCTTGCAGCCAGG
CAACACACGCGTACACGCTCTTGAGCCGGTCCTTTC
>NODE_15499_length_1356_cov_4.303975_g12500_i0
ACCTTCCAGGCAGCCGGGGCAAGTTTGTGCCCGTATTACAGACATGGCTCTCGCTGGAAC
CAGCTCGTAGGTACTTCTGGCAGACACAGAACGGAACAGGGACCTACCAAGTGCCAAACG
GTGGTTGTGTTATCTATCATACGTACTCAGCGGGCAGGAAGTATTCTGGTCCTGAGCATC
GGTCCCGGGGCGCGGCCGCATTTCGTATTGGTCGGACTTCAGGGGCTCCAAGGCTACAAT
TTGGTACCTCTACCTGGTGCGGCTCCCAGCTTCCGGCGATGGCGTCGCTGCGTAGTCTGA
GGATGGGTGGACTCGGTTTCGTCCTTGGCCTGGCTACGTTGATCGTCGTTCGCTCTTCCT
CAACTCCTGCTACGACTAAGTCTGACGGGGATGATGTCGCCACACGATCCTTTGCTGAAG
GGGAAGTTGTGGTCACCCCGTCCTTTGCTCAAAGGGATACGCGTGAATCTCCTTCTTCGG
CTAGCGGTGTCACTCCGTCTTGGGATGGCAGTGTCGGTGATGGCTTCGGAGCGGCCAACA
TGCAAGAGCTGTACCACTTGGCGAGGGAGGATGTTCTCCACGTCGTCAGTGACGGAGCCG
AGTCGTGTGACAACTGGCGCAAGCCAGAATATGCACGATGCACCGATGCCAACGACCGCG
GAAAAGGGTGGCTGTTCGGGCGTCAAGGGCTTCTGCTGACTCTACCGTGGGCAGGCCTCA
ACGACAGTGATATCATAGAAGAGTGGCCTGCCGGAGAGGCCAGGGAGGTGACCGTGGTGG
GCTTAAAGGAGGGGGGGAATGGAGAGGAATCTGACTGCAATGCTGGAGACTTGTCGATGC
TGTTCCGATTGCAAGGAACGGAGGCACTCGCCGAGGCTGCGGTGCCTGTCGAAGGGAGGT
GTGCGTGGAGTGCTGTATTCCGCCCGCTCTTAGAAGGGACCTTCACTTTCAAGGCCACCA
TCATCAACTGGAGGGGAGGGCTAGAGGTCCACCGCGAGATGTGCAACGAGGTCGTGGGCG
CTTACGGCAATGGGTCTGTGAAGATGGGTGGAGTGCCGACCGGGGGAGGACCTTTTTACG
GGAGCTTCGAAGGGTGCTGCACCTTGTGTACCCGAGTTGAGGGCTGTGTGGCGTGGTCAG
CAACGAGTAACGGATACGTAGCACTCGTCAACGGCGACAGGTGCGTCCTGTACTCGTCTG
TGTCTGGCGACCCCGTGGAAGACAAGTCACTTCATAAGATAGTCCGCAGCGGGACGCCTT
GCAACGAGGAAGCAATGGTGTACCTCGGCCCTTCCATGGCTCTCGACAGAAGCTGGTGTG
CAGAGCGAAATGGGGAAATATTGGGGACCAACAAGG
>NODE_15500_length_1355_cov_367.794852_g12501_i0
GGGCGTAATAAACAAATTCTCGTGGAGACCTTGAACAATGTAGCATATCAGGCGTACCGT
GTTGAGAGGTTGTCCACACCTTTTGTGGTGTTTGCTACATTGTTCAATGTCTCCACGAGA
TGTCCCGGCCACCTGTCTGTGTGTTTTCCTTTTTTTGTGGACTTACTGACATAACGCAGT
AGTAGTAGTACGCGCACCACACGCCACATCATGTGGACGGACATCTCAATAATCGGGCAT
TCCTATACCTGCGTGTACATACAGCAAGCACCGGCCCCTCTCACAAGAAAGCGACCACCA
AAAAAATAAGCCTGAGATAGATGTTGCGAGCAGCAAACAACAAAGTTTGCTCAGCCTGGG
CACTGCCCAATCTTCAAGGGAGCGGTCTACCAGTTAGTCTTTTAAGAACTTGTGCTCTCT
CGCTCGTCCAGAATAATGTCAGCTGGAGCCTGAGCTCAAGTTTCTTGTGAGAGGGTGGTA
CTGCCTGTAGCTCGTTTGTTTTGGAAGCATCAAGTCGTTCAAATAGCAAAAACAGGAGTG
CACAGCATCACGGAATCGTGTAGGTGGGTGGGTGTACTCGTTCGTGCACGCGGAGTGAAC
GCGCTTGGCCACGCACGTCGCGCGGCAGTTCCCAAAAAGAAAAACGGGACATAATGCCGC
TAAATGCAATAGGAACACCTCTTTACATATTGTAACGGCTGCCACCTCAAGTCAACTCGA
CGCAAAATAGACGCACCCAACGCCGACAATTAAACAAAAACGGCACGGTCATTTTTATCA
TTACTTGTAGTTGTACTCAGAAAAGCGTAACCCAACCAAAAAAACTGGCCAAGCAAGGAC
TACTGCTGTGTCATGAGCGAGAGAGCGAGCGAGAGGAGCAGACATTACCGGGCGACGAGG
AAAAACAAACGCCGACGCCAACAAAATGCTACTACTGCAAACACCAGCGACAATAACACC
TCCGGCCTCAAGAGTAGGAACGTAGCGCAGCGGTGCCAAACCGGGTATGTACGTAAGCGT
CTGATCCCAAAACTCCAAATAAAAACCATGATCGTTACGGTCCGCCTCCAGGCCTTGGTT
CTGACCCCTGGGGGCACTGCTGCAGCGGTTGCTCTACGGTAACAGCGCTGAACAAGGCAG
ACACACGAATCCGAGCAAAGGGGCGGAAAAGCTACCGCGGTACTCGTAGCACGGCAGGCA
CCCAAGCCGGTGGGCAGGCATGCAGGCAGGCAGATACTTGTAGGCTCCGCTGCAACGATC
AGGGCCCAAACTAACACCAACCTAACGCCTATCCAGTCCAACCCAAACAATGCAATCCTG
GCGCGTGCCCCCCCCCCCCGCCTCTCCGCCTCTCC
>NODE_15501_length_1355_cov_45.725429_g3021_i5
GCCCCCTCAGAGCCGTGCTTTTTTTTGTTTTGGAATTGGAATTAGAGGGAGACGGCCGCC
GCCGCCGCCGCTGGCTGTGTGTTTTGAGCAAGCTATTCGTGGGAAAAAATTGTTTGGTAG
AGGTTTGGTCTCTGATTGGTCTCTGATTTGGTCTGGTTTCGTTTGGGTCGGTATGAGTTG
GTGGGTGAATGCCTGTGGGTAGGCGCAAGCACGAGCCGTAAAGGCATCATTGCCAGTGTG
AGGCGTGCGGCATGCGGTCGTGGCCGTTGGTCTCGGTGACGAGATAATAGTGTACTTCCA
ATCGTATCTCAGAGGTTTACGAAAAGCACCAAACATGTGGGACGGGGCGGAAGTGGTTCG
CGTGGTCGTGCTGTGACGCGGAAGGGGGGGCGTACTTCATATTCATGCATGGCCGTAGTC
GTATGACCATAGACCCTCGCATCCCTACAATGCCGGGACGGAGCATGTTGGATTTTCACC
GACCAGGCAGACATTGCTATTAGTAGCACCAAGCGCGAAGCGCAAGGCGGTTGGTGCACC
GCACAGCGGAAGGATACTCACTGCCCTTGTGCAATCACTACCCTTGTGCAGAGTGCGCTA
TCTCTTTTGGGGGGTGCCTCAAGTATGATAGCTAGACATAGTGTCATTTTACATCTTACG
TTTTGTGTGTTTTTTTATGGGCGGCTGCTCACGGTCGAAGGTAGAGCGCTCGCAATGCAC
CGCGTCTACTAGCAGCGCGCAGTGCAGGCTCTTCCTCTAACTTGTCGCAGTGTTCGCCTG
CCCCCACGCTTTGGTGTTGCTTTGGTGTTGCACGGGTCTCTTGGGACGGGGAGTGGACTG
CTGACCGCCTTGCTGGCTTTGGGGGCGGAATAGGGGGCGAATCGCTTCTAGCGAGGCAGA
GGGGTGCCTCGACATGTTTTCTGTTGCCTGTCCTTCGATAGGTGTCGAAAACGAGCAGTG
TCATTATTTGCTCCGACTGCTGCTTTCTTGTCGGAACCATCATTTTACATATCCCAAGTT
GTCGTCGTCGTTTGTTCGCACCGGCGCTGCTTAAATCCTGCTTTTTATTTTGCTTTTGTC
GCTGTCGTTTCTTTGTTGTTTTGCCTCTTGTATCTTCTTCTCTATTTTGTTGTCCCTATT
GGTGTAGGCCACACGTTGTCAGCAGTCTGTGACTGCGGTGAGATGTTGAATGGTGTATGT
GTTGTTGCAGGCGTTATTTCGGAGAGGTGCCTCTGTTAGGGCGGAGAGCATAGCATGACG
AACAAGTATCGAGTATTCCCGAGTACGTATTATTTTCAGGTAATGGTGAATTGAACGATG
TCAAGACATGACATTTTCTCTCTGAAAAAAAAAAA
>NODE_15502_length_1355_cov_40.067863_g12502_i0
GCCGCCGCCGCCGCTGCCGCTGCCGCCGCCGCCTTGGGCACAGCACCTCCTACGCTGGCG
TCGGCCGCGCCTGCTGCAGCACAACCGGCCGCCGCCGCCCCCGCCGCTGCTGTCGTCGTC
GTCGTCGTCGAGGGCTTCACCTCAGCCCCCGCTCCACGCTGCGCGTTCTGCAGCAGCTGG
AGAATTCTCGCGCGCTCGGCCTCCGACTGCGCGTGCTGGCGCTGCAGGTGCGCGATGTAG
TCCGTGGCCTCCGACAGGACGGCGGACTTGCTCGTCTTCACGTCCACGCCGAACTGGCTC
AGCATCAGCCGCAGTTCCTCGATGCGCTGGCTGATCTTGAGCGATCTCTTCTGTTCTCGC
GCGTTCCGCTCCAACCGCCTCTTGTTCTGAACCGTGGGTGCCTTCTGTGTCGCGCCTCCA
CCCGAAATCGAAGTCGTCGTCCCCCCTTCCCGGTCTTCGCCCGACCACGGCGCCGCTTCC
GACCGGCTCGTCATCCCCCCGACGCCCCCGGCCATCCCCCCCGCTGGCGTGCGGTGCTTG
CTCTTCTGGTCGCTTCGGCTGCCGCGGGAGCTGCGTTTGGCCAGGGCAGACTCCGCGACC
AGCCTCTTGAGTTCTTGCTTGGAGTGGACCTCTTTCGCCTCGGCCTTGACCTTATTCAAC
CTCGCCGCCTTCGCCGGCGGGACCGATACACCCTTCGCCCCCGGCCGCTGCTGCTTCGGC
GCGGCCACCCCCCCGTTGCCCCCGCTCTTTCGAACACCGCTGCCGCCGCCGTTGCCGCTG
CTGCTGCCGATCCAGCGAGGCCGAGCGCTGCTGCTGCCGTTATTGCCATCGCCCCCACCC
GACCCGCGATCCGGAGGCCCGGGACCAGAGTCCCCCCCCGTGCATCCCCCATCCGCGTCA
TCGTCCTGGTCCGTTTCTCCATCGTCCTGCTCCATGGCGGTAGAGTCTTGGTCCAGCGGG
GCGCACCCGCGGTCCATCTCGAGGTTGTCAAGCGTGAAGGGGAACCACTCCTCTCCGTCC
TCCGTCATGACGAAGGGGCCCACGTCACTCTCTTGGTCACCGAATAGCGCCATGCGTGGC
CGAGGACAAGTTTTCTTCGAAGAAACAGACCCGCGTGTGTGCAAAAAAAAACAGAAGACC
TTCTGAGTATTTTTCACGTATCTCAGCCCTTCGCTCCCCGATAGCACTGCAATCTCCTTG
GATAGGTGTCTTGCTCCGTCCTCGCGCTGTTGCTTCCTTGCCCACAAGCTAGAAATAGGC
TGTACTTCTCTGGTGTCGCGAGAGCTCGAGGTTGTTGATTCAGAGTTCCGTCTTTGGAGC
CCCTCTCCTGGAAAAATGTCATCTAGTCATCCTTC
>NODE_15503_length_1355_cov_37.451638_g12503_i0
GGGCGCGAGGGGCACCATCGAGAGGCCGCTTGTGCTGCTCTCGACTTCGAGGTTGGGCTA
ATTTATCGGAGGTTAATTGGTGGGTCCACGTTAACTGCTGGGGTCAAGTTAACTGGGGCT
AGGTTAGCTTGATGTTAACTGGTGAGACTAGGATAACAGGAGGGTAGCTGGCGGGACTAA
GTTTTCTGGAGGTTAACTGGCGGTAAACTAACGGGGCTAGGTAACCTTAAGTTAAGTGCA
GGTTAACTGGTGGGGGGCTAGGATAACTAGAGGTTACCCGGTGGGGCTAGGATAGCTGAG
GGTTACCTGGCGGGGCTAGGTTGTCTGGAGGTTAAATGATGGGGCTAGGTTACCTGGGGG
CTAACTAGCGAGGCTAAGTTATCTGGAGATCAACCGGCGGGGCTGGGTTAACTGAAAGCT
AATTGCAGGTTAACTATCGGGGCTAGGATACCTGGAGGTTTAACTGGCAGGGCTAGGTTA
GATGGAAGTGAACGGGTGGTTTGGTATCGTGGAGCCTTTTTTTTCCCACGGCAGCCGTGC
GCCATGCCACCTCGAGCGCAACAAGCTCCGGCCCCACGATCGATCAATGTCACTTTTATT
CTGATTTGTTTTGTTTTGTTTCTAGCATGTCTTTTTCCTCCATCGAGAGTTGAAGTGTCA
GCGGTGTGTTTTGGGGATTAGCTGAGGGGGAGGGTCGATCGGCGTCACTTGTTTTTTTGT
TTTTTTTTCGTTTTGTTCTGGTTTGTTGTTCACATTTTCGTTTTTCTCTCGATTTACAGC
AGTAGGATCAAGCCTGTGGATGGATTTATCCGAGGCCGGTGGTGGGAGGCGGGGGGAGCG
CGGTTCTGATTGGAATATCGCGATGGAGACCACACCCGGAGGACGAGTTGTGTCTGACAC
ATGGGGAGCCCTTTCGCCCCCCCCCCCCCCGTGGTCTGTCGTCGATACGAATGGACTAAA
AGTGACACATCAGTAACCCTAAGTACATTCGATGTGGCACTTATCCCTCTCGGCATTTTT
GTCGCTGTCCACATCGCAGCCATACCTCGTCTCCACCCATCTTCCCTATACCAGTACTAA
CCGCATTTTTTTTCAACCCCTTCCCCTAAAATCCGCTATCAATAGGAAACCTGTGGTTTT
AGGTGCTTGGAGGCCTTTTTTTTTACTTAGTATACTAGTTTTAGTGTGGAGGGGCGGTCA
GTCAAGGGAGCCCGTCAAACCGCTGCCTCTTACAGTAGCATATTTCCTCCCTCCCGTGTG
GGTGTAGCAGAGTGAAGCAAAGATACATCTGCTGGCAGTAAAATAACTCGCCATCTCAGA
CCGGGGAGGTATATACGTAAGGCTGGTGGCTGTGG
>NODE_15504_length_1355_cov_22.939158_g12504_i0
GAACAATGTGTTTTCTCTCGGGTGGACGTCGAACATGACATTCTGCAACTAGTTCGTTGC
GACGCGCGGGTGGTGGGTGCTCTTTTCCTTTCGGGGCGAGCTCCGATGACAACACATTTG
TTTGTTTCCTCCGCCGGAATTCGACAAAATTGGAGAAATATCGGAGCCGCTTCGTGAAGA
GCGCGATACTTTCTGAAGCGCAAAAAATCGCGCGCGAGCCACGCGGATCTTCGAAGGCGA
GGGTGGCGCCACCACCTGCGGACTTTCCCAAGTTCCATCCGAATAACACCAGGATTGATC
TATTAATGGAAAAAGCCAAGTCGAACGCAACGACAAAAAGACAGCACCGTTTGCGCTGCG
TCGACGTGAGCACGCACCTACCCACCCCGTTCCCCCCGGATTTCCCACCTAGCAAAAATT
CCAACCTGAAAAATTGGCCAGTCAGCAAACTACGGTCCCTATTTCCGGCTACACATTCGC
ACCGCCGCCACCAAGGAGACTAACGTCCGCCCGTAGCTGCACCACGATATCTTTCAACGG
CGACCCATCAAGCGCTGCGCACAGGCTTCCCGCCGTGTCACGCAAGGCCCCGAGATGCCG
CCGCCGAAGCTGCCCCTGCAGCCCCGGATCACGCACAACCGCCTGCAGGCACCGCAGCAA
GGGCTCCAAGGACCTAAACCCTCCTGACCCAACGCCCCCGTCTTCCGCCATGGCAGCGCC
CTCCCCAGCTGCGGCAGCAACCGCAGCGCTAACTTCGGACGTCGCGTCCACGACCAGCGC
CAAAATGATGGCCAAGAGGGCTGGCCAGCGCTTGACTAGGACGATCACCGGTCGTAGCAG
ACGCGCCCCGCGCGACTTCTCCGCGGCCTCGGCCGTACCAGCGGTTTTCATCGCCCAAAC
ACACGCCGCGGCCATGGGCCTCTCCAGGGGGGTCAGCGGGGACTCCGGCCTGGCGGTCGT
CGGAGTTTCGGCGCACTCCGCCTCCAACCCTTCCCAGCAACAAAGCACACAAGCCATCGC
AGCTCTTTGGCCCTGAAGCGCCGCTGCCAAGGAGCCCTCATCCAGTGACGGCATGAGCGT
AGCCCCGTCATCGTCGCCACCGCTGCCGCTGCCGCCTTGCTTTTCTCGCCCTCCGCTTCC
CCCCCGGCCACGCCCTGGCCGCAGTAGTTGCAGCAGCGTCGGCCGTAGTGCTTCGAGCAG
CACGGCCCCGCGAGTGCCTATCATCGCCAACGAGTTGCACACAGCTCCGGTCACTTCATC
TCTCCCGAACACCGTCTCCCACAGGTTAGCAGGAGCAAAGGTTGCTCCTTCCACCTCCTT
CATCTCCTCCGCCTCCTCCTCCTGCTCCTTGCCCC
>NODE_15505_length_1355_cov_19.068643_g12505_i0
GGCGGGCAGGGCGTGTTGATAGTTAATAAGAGAGGGAACGTGCTCTTTTCGCCGCAGGGT
TTTCGCTTGTACGTAGTGCTGACCTGTGGGTAGTGGAAAGAACCTATATAGCACCGTTTG
TCGTTTCTGGGGTGTTGTGTATTTTATGGTTTTGCTGTCTTGTATTATGAGGCAATGAGG
GCAGCAGTACATAGAGTTAGGGTATTGTTGTATATGTGTTGGAAGGCGTGCTTTAATTGT
GGTGGGAGTGAAATGAAAAGCTCCGTGTTTTTTTATTTTGTGTTTACTGTTACACGTTTT
TTATTTTATTTTTTCAATACCCTGAAAGTATCGGCGTTTGGCGCGTGATCACTGGAGATG
GTGGCTCTAGGCGGCTCTCACGAGGAGGCACACGTGCGATGAGACATTGATTTGGCAGAT
GGGCCTCCAATGTTCGCTTGGGGAATTGGGGTACTGTTTTGTAGAACCTTGTGTGGCATC
CCATGATGGTGTGCACAGCTGATGTTGCTTGCTGCTGCTGTTTACGCACACCGTCGAAAG
CTCGCTTGGCCCTTCTTCTGGTACCAGCTACCTGGTGTATTTTTATTGTCTATTATATCC
GTACTGGGTACGAAGGACGCCCCAATGAGCTCGCGATTGGTGTTTTTTTTTCATGTTTTT
AAATGTGAATGGGGGTGAGGAGAAGAGGAAAAATATTGCTCTCATCGAGACAAAAAAAAA
ACGTTTTGGTTTTAACATTGTTTTCTGGTGTACAGCAGTATGTAGTTCTGTGTAGCAACA
CCTACGCTATCTATATATGTACGTTCGTCGTAGATTAGCGAGGGCTCACTGCCACGACTA
CGTATGCGTGATATACTACACCACTCTGTTCCGAAAGGTAAGGAACTTTTAGCATATTAA
TATTTCATCGAAATGTTCCTTATATTTTGGAACAGCATGGGTAGTAGCTATATACAGAGG
ACGAGCGGATGCAACACAGGGCGGCGCGCCTATTAAGCCCTTTCGGCTTTGGGGCTAACC
TGGTACGTACGTAAGAGAGGGAAAAACACGTCGGAAAAAACTGACGATTACGTACGAGTA
CGGCATCGGCCGCACGAAGCGAAGCGCTGCGGTACGGAATGTGTCCGGTGCGCAGCAGTG
CTAGGAGCTACTCGTATATAGGCCACATGCGCTGCATGGTGGTATCATACTCGTGCTTGC
TGCAAGCTGTCTCTAGGGGGCTGACATGATAGCATCGTACTTCGGGGTGTTTTTGGTCGA
TATGTACATGGGGTAGTTAATACCAGGCATGTATGTACAGTAGGATAATAATAATAATAA
TAATAATAATAATAATAATAATAATAATCCTGAGG
>NODE_15506_length_1355_cov_15.322933_g10376_i1
GGCCGCTCTTTTGGGGTGGGGTGGGGTGGGGCGTGTCAAGGCCTGTTTTGGTCTTACTAT
ACTAGTTTTAGTGTAGGGAGCCGTCAAGGGCGGTCAAGTCAAGGCGTCAAAACGCGGTCT
CCTACCGTCAAGACCTATTTTGGTCTTACTATACTAGTTTTAGTGTAGGGGGCCGTCAAG
GGCGGTCAAGTCAAGGCGTCAAAACACGGCAGTCTCCTATCGACAAAGACATATTTTGGC
CTTACCATACTAGTTTTAGTGTAGGGGCCCGTCAAGGGCGGTCAAGTCAAGGCGTCAAAA
CACGGCCGTCCATATCTATTTTTGGCCTTACTATACTATTTTTAGTGTAAGGGGCCGTCA
GAGGGGTGGTCAGTAAAGGCGTCAAAACACGGCCGTCAAGACCTATTTTGGCCTTCCTAT
ATGATACTACAATAGTTTTAGTTTAGGGGGCAGTCGGGGGCTGTGAGTGGCGGGTCAGAA
AAAGGAGTCAAACGCGTTTCTTTTTGGTGTCCTCACCGACGTCACCAACGTTGGGGTTCG
CCTTCACGTCCGGAGTAACCCTCACGCGGAACTTCTGGCCTTGGTGCCGCTGGCTGACCT
CCGTGATCTTAAACTTGATATGCGCGCGCCCTAATTCGTTCGTGGCCAGCGGGACGTCGG
TCTGTACTTGCAGAATGTCCTGGGAGTGAACCTCCGTGCCCATCTCGTAAACGAGCGCGA
GGTTAAGCGGCACCCCCGGCCGTGACCTACCGCTAGCCTTTTCCCGCACCTGCACAGCGA
TGTCGATGCAGTTGTTCTTTCCGCCCTCGTCCTTGTACCAGCTATCCGGAGGCTGTCCGG
TCACGGTCAGCGCCGACTGGCACACGATCAAAGGCTCGCTGCTGGCCTTCAACTGATCTC
CCCCCTCCCCCGCGCCGCCTCCGGAGGTTTCCACGTGCACCTTGATTGAGGTGCCCGAAC
GTACGTACCCATCCCCTAGCTCAAGGTGGAACGCGACCGTGCCCTCTAGCAAAGTGGGTC
GCTGCGGGGTTAGCTTAAACACGCCGGGGCGCGGGCTAATCGCCTTATTGTTTTCGCCGG
TGACCGTGACGTTGATATCCCTCGTAATTTTCTGCACCACGTCCTCGTCGTTGAGCAGCT
TCACCTGGACGCTCACCGCCTGCCCCGGAAACAAGTGGGTAGTTGCCACTCCCACCTCGA
GGTGGCACCCTGCCAGAGGCTTGCCGGGACCGCCGCCACCACCGCGCATCGAATCCGATG
CAAAGCCAGCGTAGTCTCCTCCTCCACGGTGCCGTGCTCGCTTCGAATTTCGGTCGTCCA
TAGCCATCTGTCTTTCTCCCCGAAGTACCAGTTCA
>NODE_15507_length_1355_cov_8.280811_g12506_i0
GGATGAGCCTCGAAGGAACAGCCCGCTCCGAGCGAGGGATCATGAGCCGCCGGCGGTCAT
TTTCTGCGACGACGGGGAGGAGTACGTCGCCGATTTCTTCGGCGCGCAGGGAAACTTCGA
GCGGGTATACCACAAGCGTAACGGCGGCCTCGACGCTCGGTCTAGGGGAGGCGGGGGTCG
AGCCGGAGAGAGGGAGAGGGAGCGGGCCGGCTTTTTTGCCGACGAGGTTCAGGAGACACG
TCGTGACAAGAGGGCTCGGGAAAAGCGCGACGCCGCTCCGGGCATCCCTTGGGACCGGGG
GACCGCGGCGGCGGGGGGGGCTAGCGTGAACAGCGGCGACTTCTTCGCGGACGATGCGGC
TTCCGCGCTCTCGGCGCTGCGCAAGGACGGAAGGGAAGAAGAGACAGGCGGCGAACATGA
GACGGGCGGCAGTAAGTCCCCTCATCCCGACCGACGCATCGGGCCGGACAGTCGCCGCTT
GGTACCGGAGGAGGTGGAGAGGGCGCACATGCTTAGAATGGAGGAGCAAGGGAAGAACGG
CGGGGCGGGCGCTTCCCTCTCTGATCTGTTGGCGACACGGCTCATACCGGTAGGGGGCAA
TGCCGACGGAGCGCGGAAGCTGCGGGGCATCGCGGCCATGGAGCGGAAGCAGCTGGCCCT
GGCCGTGTCGAGGGACCCGTATGCCGAAAATGTCGCCTTCAGAAGACGCCACGGCAACCA
ACCCTCTCAGGACAGCGGCGGCGGTGGCGGCCACTGCTCGTCCGTGGCAAGCTTCAGGGA
GTTCCACATGAAGAACGCGCTTGCCGCCGAGGCGTTGCCCGCTGTGGGTTGGGGGTTGGA
CAGTGAGAGGCCATCGACGGGAGAGCAAGCGTCGACTGAAGGCTCCCAGCAGCAACAGCA
GCAGCAGCAGCAGCAGCAGCAGCAGCGGCGGCGGCTGGAGGCGGGGGGGGGAGAAGCCGG
TGATGAGAGGGCGTTGGTCATCCGGGAGCAGCAAGGAAGGTCCGTCAATTTCGAGGCCAG
CCCTGACAAACAAGACCTGCTGACTGGTACGACGCTCGCACTTAACGGACCGCCTGATGG
GCTACCCTCGAGGAGCGCCTTGGGCGACGGTAGTGGCGGCGGCGGTGGTAGCGGCGGCGG
CAGCGGTGGTGGCTATCCTTCCTCCTCGCAAGCGGGAGCAGTTGGCGCCCTCGCCCTCAT
CCCCGGCGCTAGCCGGACCGCGTCATCGCCTCCTGCTCTCGACCCCTCGCTGTCGAGCAG
CGGGAGAAAGCAGCGTCGAAGACGATCGAGCAGGCTGGCACTCGGCGATGGGTCTGCTGG
AGACGGAGGCGGTGTGAGGGTTGGCATGCTTGGAC
>NODE_15508_length_1355_cov_8.109984_g12507_i0
CTTGAACGTGCAACACAAAGGGCCGCCGTCTCGCTTCTGTGGGACGCTCACAACGACGAC
TACGCTCACCCGTGGCAAGAGCGGTCCCCTCTCCCGACTCCAGGGATCCCACCGCATCCT
CGTGAGCCGGGAAAGCCGACGCGGTCGCCGCCGCCGCCGGCTTGCTTCGATCTGATTGGT
CAGCCATCCCGGGTCCCCCACCAATCTGCGTCGCTCTCCCATTGGGCCCATTTCCGTTAG
CTCTCGCACCCCCTTCCCCCCGGGCCCTCCCCCGCGCCCGACGCCAATCGACCGTCAGAT
CCCTGAAATTTCGGACGATGTCTGAGCCGTGCTCGGTCCCCACGCTCTCCGGGTGAAATT
GAACTCCCCAGTGCGGGTACTCGGTGTGTCTCATCGCCATCAGGACTCCGTCCCCTGTCC
AAGCCGTGGCCTTCAGTGGGCCTCCAGCCGGCAGCGTGGCTCTGTCCACGACGAGCGAGT
GGTACCTCACCACGCTGGCGCCTTGCGGCACTCCGCGAAACAGGGGGTCCTCGTCGTGAA
AAATGGGCGACAGACGCCCGTGCATGGGTTCCCGAGCGCGGACTACCTTCGCGCCGTGCT
CGATTCCCAGCCCCTCGTAGCCCAGACAAACGCCCAGCACGGGGATGTGGGTTGCCTCGC
GGAGGGCTTGCGCGCACATACCGAAGTCGGCTACCACGTCTGGTCGTCCTGGGCCAGGGG
AAATGACGATGTTGTCGGGCATCCGTCCCATGCGTTCGATCGATTTCCACAAGTCTCCCC
CCTCGTCATCGTTGTACACCACGAACGGCGCCCGTCCGTTGATCACCGCCAGCTGCTGAA
ACAGGTTGTAGGTGTACGAGTCGTAGTTGTCAATCAGCAGGGTGTGAACAGTGCCGCCTG
CGTTTCCACCATCACCATTGCTGTCAACTTCTCCAGAGGTAGACCAGTGACGTGTCGGCA
ACGAGCCCTCCCGCCGCTCGCGGTGGTGTGCCGCCATGGCGAAACCCGAGCCTCTAAGCA
GGCGCAAATCACCGGGTGAGTGCTGGCTGCGAGATCGCAAGGGCGGGCTGCGGAACAGCA
GCCCTCGTGAGGCATCAATGCGCAGAAACGCGAGAACCGCCGACACTCGCAGAGCTGTCG
TCGAAGAGCACACAAGTCGGCTTCTCTGCCTACGTCTCCGTCGCAGAACTGGAAAAGCTT
CGCCGTTTCCGGCAGAGGCCGCTGGTGAGCTAGGCCCCATCACGACAATATTCTGGTAGA
AGATATCCTCGGCCTCGGCTCCGTCTAGCACAGGACCTCCCCTCTGCCTGTGTGCCTCTG
CCTGTGCACTGCTGTGCACCGGTGGGCAAGCAAGC
>NODE_15509_length_1354_cov_237.911788_g12508_i0
TGCTTGCCTTAGTCATTTGACCATTGACCACGCATCCCTTTGGAGACGGGGAGGGGGGGA
GGGGGGGCGTAAAATATAAAAGTATGACGAGGTGCTGGTCGTGGTTTAGCCGAGTGGGAT
GCCCTGCTCGGCAAACGTTGTAGTTTTGCGGGGCACACTATAGGTTTGCCGCCCCCCCCC
CCCCCCCACGCGCCCGTGGTATGTAGAACCTTTGCACGCGGTCGTTTGTGTGACTCGCGT
GAGTAGCGAGACGAAGAGATATTATATTTTATAATTTTATTATGGCTGCCTGTATGATAC
TGTGCCGTATACTGGGACATGGTGAGACGGGCGGAACGCTCCACTGCAGGCCTAGTGGAG
GGCACGTGCTGCGGTGTGGTTGGTATAATCAGCACTGTAACGTTCCAACCGCTCCGTGTG
ATTGGTGCACGAGTAAGGTGTTTCGTGCCCGCAGTTTTCTGAGTGGTCACTGTCTGTGTG
TTTGTCAAAAGGAGTGGGAAGTGCCGAGAAATCGAAGTAGAAGCTCGAACGTTCCCTGGT
GGTTGGTCGGCGCACACGGGTGGGGTGCTGCTTTGTATTTTTATAGAGGCGATGGCAATT
TTTTATCCATTAGTTTTTTCAAAACGTTGTTGTTACATGCTGCTGGTTGTGGGCAGGAAG
GAGCCAGAGGTCAGGTTCGGTGGCGTTTTGGTACCAGCATCATCGTAACTTGTATCCGAG
TTTTTCGATCCGCTTTTGAAGCGAAGTACACTACAGCAAGTTCAAAAAGGTTTTACATAC
CCTGCGAGGCTACTCCTCTGGCAGGTAGCGTGGGAAACGTGTGTTTCTTGCAGTGTCAGA
GACCGATGAGGTGCCACTATTATTTTTATCACAGAGATAAAGGGATGCCGCTATCGGTGC
TGGCCAAGCAAATATAGCGAGGTAGTCTCGAGCGTCAGGTAGTTGGGAAGCAAGACAAGG
CTTCGTATGGCTGCAAGAGTTGCACTTGCTTTGCTACGGTATGATTTAGGCAAAAGTGCT
CGACCAAGTGAATCCGAATACTGTGGTTGCCGCCTCTAGACAGGTGGACGAAGGGCGACA
CACATAGCACGTGTAGCGCGTGTATCACACAACCTCTTGGGGGGAAAACGTTTATTAATA
TTTCGATCACATATGTATGACGATAATAGTGGTAAGCCGGAGGACTTTTCCGCCTCCTGA
ACCACGCCACGTCTCGATACTACTGTCCCTGGTTCTTGCAACCGTGGATTGTTGCTGAAC
ACCCGAACATCCGTCGTACAAAATAGTAGTCGTTCGTGACAAAATAATGGATATACTGTA
GATGCTCGAACTGCTCACATTTAGTTTTTTTCGC
>NODE_15510_length_1354_cov_73.743950_g12509_i0
CTCCACTATTTCCGCGGAGAAAAACGCGAAAAAAAAGGCAAAAATACGAACACGCTCACA
CAGAAGGAGGGTAAGAAGAAGACTACGTAGGGCAAACAAAGAAAAATAAACCGAAGAGGA
GGAAAAAATAACCCGAACATACCCAAAACTGTGCCCGAAACTATCAGGGCGCTTCACGGG
CCATGAACCGACCCGCGCGTCCGGCCCAGGAGATCTTTAAAATCTCACGGGTCGGGTCGG
GACGGACCGGTTACCAGGTCGCTTCACAGGTCAGAACCCGATTCGCGGGTCCGGCTCAGG
AGGGTTCAGGAGGTTTTCAATATCTTACGGGTCGGGTCGGGTCTGGTCGAGTCAGGAGGT
TTTCTAAACGTCACGGGTCGGGCCAGGTCACCCTGACCCGACCCGACCCGACCCGACCCG
ACGCGCGAAGTGAAATCTGGCCCGTGGTTAACCGTGGAAAGTATCCGGACCTCCGGCCCG
AAAAGCGAACATGCCCAGGAGACCGAGGTCTGACTGCTTGATTGGTCGTCCCCCTGTACA
CTATAACTAGTAGGTTAAGGCGAAAGGAGGCCATGGAGCGCCCAAAATACCGGTCTCTCC
CAGCATCGTTGCGGAAGAGGTGGACCCTTTGTTTGCAGCTCCGCTACTGCTGAGTCGGTC
CACCCAAAGGACTTTGCTCCAATGTGACACTCAGGTTCATGCCGCCGGTGTCCATCTTAG
TGTACACCATGAGCTGCTCCAGCCCCTTCATCGCCTTCTGCCTCTGCTGGTCTACCTTTA
CCGGGTCACTCTCTGTTGAGTTTTTTCGAAACTCCAAGCGAATTTCCCTCAGCACGCGAT
CCCGACTTTTGCTGGGGTAGACTCTGGCGTTTCGGATGATGTTTCGGTACAAGGCCAGCA
TCTGCGCGTGCCCCGACATAGCTGCGGCCTTGCGTGGCTTGCGTGGCTTGCGCTGTCTGG
TTGGTGCTTGGCGCTCGCCGCTGCTGCGCTGGAGCGCGTGTGCAGTGAGTTTAGATATTC
CCGAACTAACATGCCGTACCAAGAAGTATAAAACTCTTTGTTCTTGCCCAACATAAGCTC
ATCCATAAGCTTGCCCCCTCCTCATTCTGCGTATAGCTGGGAAAATAAGAGGTACGTAGC
TTGCGTGCGATGTCCCTGCCCAGCTACTCGCCGAGCATTGAGCTGGACAAGCAGAGCCCG
CACACGCAAGTTGGGAGACTATATTTCCCCGAACTAGAACGCCTTTTCAGGATTTATAAA
CCCATTATCTGGACTCCATCATCCGTTCATGAACTGTGAGTGACTACTTGGGTGAAGCTG
GGTCCTCTACGAACGCACACAGCACGGAGAGGGG
>NODE_15511_length_1354_cov_38.522248_g12510_i0
AGCAGGATGCTGTCGCCGACGTCTGGGGCGGTGGCGGTGGCTGCGACGGCGGAGGCGATG
GGGGCGGTGAAGGGGATGAAGCTTCTCCAGTACTTCCGGGCGCACACGGGGGCGGTGTGG
TGCGCGGAGTTCAGCCGCAAGGGTCAGTACCTGGCGACGGGAGGCGCGGACGGGCTGGTG
AAGATCTGGCACATTGGCGCTCCCGAAGAGGACTCGGGGGCACCGCCGAACCGAGACAGG
GGCAGGGGAGCCAGCGGCTCGCCGCCCCCCCGGTTCATCGGCTTGGAGCGTTGCGACAGC
GATGTGTCCCTAGCCTCCGTGGCGTCCGTTGTTTCGGTGGCAAACACCGCGTGCGGGAGC
ACGTTCGACTGTCAAGTCGCGCCCCCCCCAGTTCCTTCGGGGGAGCTGGTGATCGGCGGC
CGTGCGTCGCGCGTGATGAGAGGCCATTCCGGCGATGTCGTGGACCTGTCGTGGTCGCCG
AACGCCTTCCTCCTGTCTGCGGGGCGGGATGGCAGCCTGAGGCTGTGGCACCCTGGGCGG
CTGGGCTGCGTCCACTTGTTTCCGCAGACTGGCTCGGCGACGCCGACGTCTTGCGCGTTC
CACCCCCGTCTGGAGAACTCGTTCGCTACGGCCGGGGAGGATGGCAAGATTCGCGTGTGG
AAGATAACCTCAGCGAAGGTGGAGGCGGAGGTTCAGGTGTCCACGCGCACGACGCACGTC
AGGTTCTCACCCGACGGAAAGGTCCTCGCCGCTGGAATGATGGGTGGGCAGGTCAGGTTC
CTGACGTCGGATTCGCTGCACCCCTTAGCACAGGTGGAACTCCGAAACAGAAAGGGGGCC
AGCGGGGTCTCGAGCATCACCTTCAAGTCGAATGCGCAGGGGAAAGGAGAGGTACTCATC
AGCGGAGCCAACGGTCGGCTGAGGCTGTACCGCTTAGAGCCGTTGGCGGCGGGATCGTCG
GCGATATCGGCGGCGGTTTCGCTCGTGAGAAAATACGGTTACGGCGACCGCGGCCGATCA
GTCGTGACGCGAGTGGCGAAGCTTAAGGGGCACATTAACCCCTCGCTGCCTGTTCGCGCA
TCCATGAGCGAGGACGGGTCTTTCGCGGTGTGCGGGTCAGAGGACGGTGCCATTCACGTC
TGGGACTCGGCGTCGGACTCGACTTGGGCACCGCGAATGCACGTGGCGTTTGACGGGACG
ACCCCCCTTCCGGACGACGACGTGGACCTTTCCCTCTCCCCCAAGCCGGGTAGCGGGACC
CGACTCATCAAAATTTCTTCCTTGTCCCCTCCTGGGAGCCGGAGCCCATCGGCGGCGAGG
CGGCCGCGGGGCAGACGTGGCGGTGGTAGAGGGT
>NODE_15512_length_1354_cov_32.047619_g11844_i1
CACGGGTCCAGGAGCCCCCTCTTTCGGAACCCCGCTGCCGCCGCCGCCGCCCGCCGCGTC
AAGCGATCGGAGCTTGTAGCGCTTCTTGGAGTGAGCGCTCTTGGGCGGAGGCGCTCTCTT
GACCAGCACGATGTCCGGCATTTCTCCCGACAGCCCTTTCAGCATGGCCTCGTTGAAGTT
CTTTCCCCTGAGATCGTAACCCAGAAGCATGTCTCCTGCCTCCAGGGGCGGCCCTTTGGC
CGACTTGCCCAAGTGCGTGAACACCGTGAACGTGTCTTCCGCGCTCCCTACTCCGCTCGC
GAGAGCCACCACGACTTCCCACAGCGCGACCTCGCTCCCCGGAACCCCCTCTTTGCCGCC
ACCGCCTCCTCCTCCTCCGGAAACCTCGGCCGGCTCGCAGTCCAACACCACAAATTCCAC
GAGGGAGACCGACGATAGAAGGGGGTCTGGTGGCGAGCGCCAGTAGCGGTCGGAGGTCAA
GTCGGCCGTTTTTCCCGAAGAGGGGCCGATGCACTGCACCACCGAGGTCACTTTCTGCAC
GACGCAGAGGGTGCCCTGCAGCCGGTTCCCAGCGCTCTTGGGGAGGACGACAAGGTCATC
CCTGCACAGAGACGGGAGCTCGATGGCCATCGTCAGCTGGCTGTTCCGGATGTTGCTCTT
GACGTCCGTCGAGATAAGCTTGGCTGATTCCTTGCAGCGCAGCGGAGCGACAGATGACAA
AAAGTTCACGAATTCCGTCGCGTCGTGCTTGGCCCCGAAGTACACGTCGATCCCTCCTCG
TACCGTCTCGACGCTGAGGCATTTCCGATGGGCGTCCGCCTTTAGGATTTTTTGCTCCAG
CACCAGCATGGTCCTCTTGTGCGCGGTATGCTGTCGGATCTGCACAACAGCACGCCATAT
CATGTTGGTGAACTCCTTGTTGCATGTGTTGCACTGCTTGTTGTTCACCACGAACTCTAC
GACGGTGTCCTGCTGCAGCATGACCTTGTTCAGCACCTCCTTTCGGATTGTCACGAAGAC
CTTCAGCCTCTTGCAGTGGGGCTCTGTCCAGATCCACTTCGCGTCGACGAGTTCGTGCTT
GGAGAGACCCGGAATTTTCTTGAGGACCAGCGCCAGGAACGGTGCCGATTCGAGCTCGAA
GTGCGACCAGTGCTCATTTTTCGTCAGCCATTTCAGGCAGCGCCGGCACTGGATGATGAT
GAGGCCTTTCTTGGGTATGTCTGCCGTGACGTCGACCTGATCCTTCAAGCACGCGCCGCA
CATGTTGGCTCCGTTGGGCTGGATTGGCCTCCCGCACAAGCAGCACAGGATCGTCGACAA
CCCTTTGCCCTTTCCCGGGACAATTCTCACCCCC
>NODE_15513_length_1354_cov_22.320843_g1015_i1
TATTAATAGCTGAGTGTGATACTTCGATCGCGCGTACTTACGGGTTTTATATGTCCTCAT
GCAGGATGTACATCCCGTGTGAGGGGGGCACAATCTGAGGCTGTAGAATTCAGGGAGCGT
GAGTCTATTTGTGGGGGGGGGGGGAGGGGGGGATAAAAAAAAATGGTTTGCACGTAACTT
TGCCACTAATATTATAGTCTGAAATAATGAGTACTGCTTAGAAAGGGATTTCGTGCCCGC
AGTTTTCTGATTGGTCAATTTTTTAAGGGCAGCGGCCAAAAAAAGGTATACCTGGTCCGT
TTGCGGCCAAAAACAGGTACATACTTAAAATCAAGTCAAAAACGCACTCCACGTGCCCTG
CCATTGGTCCAAAACTCGTTGTACCTGTTTTTGCCTCTTTAAAACCCAGGTATACCTGAC
TTTGTCTACTCTGCTTGACTTTCACCTTTTTTTTGTCGTTTTTAAGCCAATCAGAGGCCC
TTCATAGTTCCACCCTATGCCCCCTATACAAATGACGACGTACGCGGAGACCCCTCCTCC
CTTCGCACCTCGCACCACACGCCACTCGAGCGACACACATATCTGCCTGCACACCTCCCC
CGAAATAATACGAGATAGAAGGCTCCCCTTCGGGATTGTGGTTGACTTGGAATACCAGGG
ATGTCGCAAGCTGAGAAGGGAGAATACAGCAGCAGGCGTTCGTTCCTCGTAGTACCAGGC
GAGCCACGAAGAACATGAAAAAACTCTACTTTGCGTTGCAAGGAACGGCAGGTTCGTGGG
GTGCGTTTTAAACTTGATTTTAGTATATAACTGTTTTTGGCCCCGAACGGACCAGGTGTA
CCTGTTTTTGGCCGCTGCCCATTTTTTAAGGTTGGAAATTTTAATTGGCGGAAAATCCTT
GGTCGACGTTTGTCGTCATCCGGAATCGTGACGTCACTTTATTGTCGTCATCCGAAATAT
TATAGGTGAATCGTCCGGCATCCCCGGTGGAATGACAGGTGAATCTCGTCCCTGTTTGAG
TCAAGGTCGTGGGTTCGAGCCCCCCCCGAGTGCATGCTCGTAGTGACTTTTTCTCGCTAA
AAAAAATCTTGACTACGTATAGCGGAAAGCGATAGAGCGTGAGTTCGCGAAATTCGATGA
AAATCGACGAGCGATGGGAATGCTGAACCCTCTGCGCGATAAAAATCAAGGCACGGACCG
TAGTGGGGAGGAGGGAGAAGAGCCTGCTTTGTGACCCCGGATCTGAGTTACGACTATGGA
GGGAGAGGACAGAAGTGCGAAGAAAATGAATGGGATGACAGAAGAAAAAAGAAAAAAGTA
TGTTACACTCCCAAGTCAACCAGTTATGCTGGCA
>NODE_15514_length_1354_cov_17.070258_g12511_i0
GGAAGGAGACGGAAAGGCAAAGACTCGCTCGTCGACTGAGAGAACGGACCAACACGAGGA
GGACCAGGGGGGGCGGTGCCAAGCCGAACAGATAGCTAAAACTGGAATGGTGCTCGTTAG
GTAGATGCTTTTTGTTTAGCTGGTATGGATAATTTGCCGTGTTTTTGGAGGGGCGCAGCC
GTCTGCCCCCCCACTCACCGGCTAGCCTTGACATAATATTTCCCGCCCTGGGGTATTGGG
TATTGGAGTAGTGAATTGATATTTATAGCGTTTATAGATCCAGATCAACAACATCACACA
TCGTTTTTGTTTTTAGCAGAGCGGGTAGAGGGCATGATTCGTACCAGGTATCTGCTAAAC
CGTGCGTGTCTAGTGCCTAGGCTAGGGCCTAGTTCGTCTGGTTGGAAGTCTCCGCAGTAT
CCGCGGCACAGCGTTGTGGGTGCCTCATGTGACCCTGCTTCCAAATTGACAACGTAGGTG
CTACTTTACCTTTTTATTGCAAGGCCTTTCTTTCACACTCTGCACATACCACGTATACAA
TGCATTGTACAGACATATACTTGCATTTTCCCTTTTTTACAGTTTTCTCCCACGTACGTA
TATACTGCTCTTCCGGGATTTTGAGGTTTTCGAATATCGTAGGGTTTTGGTTTGTGTTTT
TTTCCTGGTGTAGTGTACCAGGTATTTTGTATTGGGTTGCAACACCGACAGGAAGTCAAA
GTTTAGGCTGTGTCAATCCGAGTTGAGCCAACTGTTCCCATCACTAGTGATTTTGTGCGC
AGATTCCTACGGTTTCGTCGCTGCCGTAGCACTTCCAATCAACGCGAGAGCTGCCGTAAG
CGATCAGAGAGGTATAACTTAACGTATGCGGTTAGAGAGATTAAGTTACAGAGGCGTGGT
CCTCGTGCTTTGGTGTCCCACTTGAGTATATAGCGGTGGGTGTTTGAACCGGCTACGAGC
AATACTACTGTACCGAACCGTCGTGTCTCGACTTTCGTTGCAGCATACCTTTGCATATCC
GCGCACTGCGAGCTGCATCATTTGCGCTCGGTTCTCTGATCGCATGACTACGAATTTTGG
ATTTTTCGACGGTTAGTTGTGTTGGTAGGCTCCTCGTGTGATATAGCGACGTGCACGCAC
TGGCGCCGCAGTCGTGCGGAGGGGCCTAGATGATAGACTTTCCTTCTCGTGCTATGAATG
GTCCCGACGACGGGCTTTCCTTTTTTGTGTGTTGAAGGGGTTCAACGATGGGCTGTCCTT
TTCCTGAGATGAAGGTGATTCGTGAATGACACTCATTTTACGCTAAAAAAGTGTTACCCC
GAGGCAGGCGCTCGGTCAGGGGGCATGTGTACAC
>NODE_15515_length_1354_cov_11.131148_g12512_i0
GCGGGGGGGGGGGGGAGGGAGGGTGGGTGCTAATCGCCGAGCCACCGACCGAAACGGACC
GACAGTTATGCACGCAAGGCAAGGCGAAGGCGAAGGCTCTCTGGGGCGCAAAAAAACAAA
AACCAAAAAGCAGCCACGCCGTCGCAAAAAGTGTGGAACAAAAAAAAAAAAAAACGAACA
AAAACAAACCGGCGGACTTCCTACTAACTAGTTTTTTTTTCTTTTTTTCATGGTCTTTTA
CTTCAATACGCTTGGCGCTTGCTCCTCTCTCCAAGAGTAACGAAAGCACGTGGGTCGCAC
CAGGTATCGACAGTCAAACCAGGAAAAGACAACAGCAGCAGCAGCAGCAACAGACACAGG
CACAGCGTGCGGCTTTCTCCGACCCTCTCTTTCTCTCGCATCAGCCAATCAGCCCGTCGC
AGCCATTAGTGAAAGCTTATCGGCTGGCCTTGTCTAAATCCCTCGTTCACCCACTTTTCA
TCACATTCCAAAAAAAAAAAAAAAAAAAACACACCGTACAATAATTATTGTCGATATACG
CTCCACAACTAAACACTTAATTATTGTACCCTCTGTCTTGTCTCGTGGACCCACCCCCAC
CCCCCGCTGCCATCCCACAATACGATCAGGCACGCACACACACACACACCGCGTCGCGTG
ACTTGACACCGCTCTTTCTCGAGAGGGCAGTAACGCCGAGGGAGTGGGCTATGGAGGGAA
GGGGAGAGAGAGAGGGAGGGAGGGAGGGAGGGAGGGAAGGAGAAAGAGAGGGTGCGCCGC
GACAGGCTTCTTCCTACAAAATCTAAAAAAATACCAACAGCGCGGGTCGGGGCGGGGCGG
GGCGGCGGCGGCGCGGTGGGTAGAGAGGCAAGCGCTATCGCATGCATGCATGCATGACAA
GCAAAAGCCCCATCAACACGCCGGCGGCCCCCACCACGACAAAAAAAAAAGAAGACGAAG
CCGCACGCACACACACAAGACAGCAGACGAAACCGTTGTCATAGTCGTACATAGTCAGCA
AGCAGCTATAGCTACTGTAGTTCACTCCCACCCACGAACTATCGACGGTTACGACAAAGC
CTCTCAGAAAGGGCAGCAAGCCATACATAGCGAAACCCCGCTTTTACCCAGGTGACACCG
CCTACCCGTATATAGCGACAAGCTTCTGAAAAAGGCGGCAGTCATGGCGACCCCCATCCC
CTACCACGTATACTATTAATAACGTAGCAAAATGCCTCCGAAATTGGCAGAGAGCATGCC
TTGGACAGACTCTCCAATGTCATGGCGAGAAATTTCTGATCCACGTTCTACCGAAGCAAA
CAAAAAGCCTCTGCCATGGGTCCCCGCCCCCCCC
>NODE_15516_length_1354_cov_9.967994_g12513_i0
GTGCACACAGCAGTAGTAGAAACCTTCGCTTCCGAACTCGTTCGCGCACAGAGCCGTCGT
CCCGTCAGATGCTGAACTTGTTAGCAAGGCGCGCCTGTGCTACGGGCAAGATCGTACGCT
CCGAAGATGACGAAGATCGCAGGAAAACGCAAAAAACCAACAGTTTGGTGTTTTCGTAGT
ATGTTTGTTGGGATGTCTGCTCGGGGGATGCTTGTTTTGTCCCCGGGGAGAGAGCCAGCC
CCTCGGTACCGACGCCTCTTCAACCCGCGGATTGAAGGCCCTATGTGTCCTTCCTCAGCC
CACCATCACTCTGCATCTGTCCACCGAAGCATCTGCATGGACGTGGGCCACCCACAGCCA
GATTGCACAAGCAGTTCGATGCATCGTCAACCTTCGACAACCTCTCCGCACACCGGCCTT
TTGCGTCGTTTGTCCTCGACTGCAATGCGTCCAACAAGACGATCGGGCCCCTCCATACAA
CCCCACGAGCACGAGGAGAAGCTCATCACTGCAGTCGTGGAAGACCTGCTCGCCGTTGGC
CGCTGGCACACCCTAGCGGGCGACCTCGCGTTCGCCACATAGCAGTTCCATCGAGCGGCC
GGCTGGGCTCGGCTATGTGCAAAGCCAAGCTTGGTCGAGCGTCGGCTCGGCAAGGAAAGC
GAGGCGATGGGTTGAACTTCTGGCCGCGGCTTTCGAGATAGGCTCGCGGCGTCCTGGAGT
GAAGGGCGGGTCCCTCGAGTACCACAGGGCGGAGATCGAGGAGGGTAACGTGCCGTACGC
GATCGAGAGAGGGTTCGGCTACTTCAGCAACGAGTTTGCCAAAACCGCGGATGCCATCAG
CGACTGCTTGGGAGACGATAGACTCATGCCCGAGATGAGCAACAACGCCAAGTATCATCG
GTCGACTGGCTTGTTTGGCGTTGCTGCTCATCGTGGTCAGCAGTTCGTCTCCCAGCCACT
AGCTGGTGGCGTCTTCAATGTTCCCCAGATGATTGCTGACACAGCCGTCCCCTCCCTCGA
TAACATAAGGAGGGAAACGTGCTCTTATGGTATCAAGGAAGGGCTCGGGTCGATTAGCGA
GGACCCTGCTATGACTGTGGATACCGCCAGCGAGTCGCTGGGAGACGATCAACTCCTGTC
TGAGATGAGCAGCATCCCCAAGCAAGCCAACCGACCGATGGCACCGTCGGTCGGCTGCCT
TTCTTGGGCTTCGTGCTTATCCTTGCCAGGGGTTTGTCGTCTCCCAGCTACTCGCTGATA
GTGTCCGTGATCGTGGCAGTGTTCTCGCTAAATCGGCGAACCCATGTTCGACAACGTACG
GCCTGGGACCTCCTGCGGACAAGATTAACGCCTG
>NODE_15517_length_1354_cov_8.197502_g12514_i0
GGAAGATGGTAGGCCTCCAATCGTCATATACTACACGCGGCGGGATACTAAGTTTTGCAG
ACATGGAAGCGACAGAAGGGGATGGTTAGAGGCTCAAGGACTGTTAGCTGGTCTCTCTCT
GCTGTAGTGCCGTTTTACAACAGTGACAGGAAAAAAACCCGTTTACAGTTTACAGCACAG
CACATGAACGTGAACGGTAGTGAGACAGCATCGATACGGCCAAATAACGCCCGCCTCACA
TACGGTTCTTAGTAGGGTGCAGCTCACTCTTCATCTTCATGCGACTCGCCCAACACCTCC
CGGCGCTTCGCGTTTGGTGCTAGCAATGTCTGCCTGGTCGGTGAAAACCCCGACATGCTC
CGTCCCGGCATTGTAGGGATGCGAGGGTCTATGGTCATACGACCACGGCCATGCATGAAC
ATGAAGTGCACCCTCCCCCTCGCATATACAGTAGTGTTGTGTCAGAGTCAGTGCTTCCAA
GTCCTTCTTTGCCACAAGCCGCAGAGGGATAGTCAGTGCTTCCAGTTTTCAAGTCCTTAT
TTGCAGTGGTTCGTGCGATACGCCCTTCGAATGATTTCTCCTTGTTTTGGCTGGCACAGC
TCGTACCTGGCATATCGGTTCCCTATTTCGTCGAAATTACGTAATCCACACAAGGCTCAA
GTTATTAAATTCGTACCTGGTACGAAGTATAAGGTCTAAACTGAAACGGGCGGCGCTGAC
TCTTTGCACCGTTTCATGTCTGCTGTATAGACGGCAGAGGATAACGATATGACAAGCTTT
TTTATCTACTTGTGGCCCTCTGTGGACCCCGAAGACTGATGCCGGCTAACGTTTCCCGCT
TTCGTGTGTGTGTGTGTGTTTTTGTCTTGCACTAATTATCTTCTTGCACTTATTATTTTC
TTGCATAATGTAGTCCGTGGGCGCAATACAGGTTCACACCAACAGGAGGGAAAGAAGACA
AATCACAAATACCAACATAAACACTTTTCAACTACTATAAAATTCAGAGCACGTCAATCA
AACCAAAACAAAACAACTAATCCGTTCGAGATGTCGCTCGCTCGGAGAAAATAGAAACGC
AAACACACGCAAACTACAAAAATACGAAAAGGACCCACGAACGAACAGTGATCAAAACAT
AATCTACCCGGATAGACTTGAAGTAGGAGAAATTTGCAGCCTACCACTCTCTCACACGCG
CCTTCATTTGTTCCCCCACGTATGTAAAGGGACTGGACGATATCGATGATGACGACTTGG
AGGACTACGCCAAGAGCCCGCCAACCGGGGATAGCCCCGATTCGTCCCCTTCCTCGCCAC
CTTCGGATGTCGGTGGTGGTGATGGAGGCGGTGG
>NODE_15518_length_1354_cov_4.868072_g12515_i0
CGTGCACCAAGCACACAGCATTGGTTACGGGGACTGTTTGCTTGCATTTTGGTCGAGGGG
ATACTGAAGCAAACGCCTTTCGATCACACGACATCGCATGTCGAAAGGACTGCAGAGCCA
TTTGGACAGCCGTACTTTACCGGCCCCTGACCTTCTGACTTGCACCATTGGATGGACGGT
GATAGACTAGATCAGGTCTTCTCTATATCGGAACATATTTGCATATTTGGTGGATATAAA
AGCGCCCTTCCTCTATCGGTCCGTCTGCAGATAATTGCTGGAGACGTATTGCTCCTGTCA
GATTATATGTATTGAGTTACTAGAGAACTGGCGTATGTACTCGGTGTCATACGATACGTG
CTTAGATGTTTGCTGGGTCCTCGTTTTCCTTTCTGTCGGCGTCTACACATGTGTTGCACA
TCCATCGGCTCTATTTCTGATGCTGGCCCGTCGCTTATTTCGTAGCGCAATGTCCGGAGG
GACATTGTTGGTGCTTAGCCCGCACTGGTTGGCTTTACAGTAGTGCTGGTGCTGCTGGTG
TTGAGGATACTGGTTGGGTTGTCTGTTGAGCGAACAACCAGATTTTATCCGTTGCTACTT
CGTTCGCAGCCTGTACTGCTGGTTCTGCTGGTGCTTAGGATGCACGCTCGTCGGTTGCTT
GTTTGAACGAAGGGCCGTAGATATCCGTTGTTGCTTCCGCTTGTACACCGTATTGCTGGG
TCTACTGGTGCTCAGGACACAAGTGCGTCGGTTGCTTGTTTGAACAAGCCAAACGTTTCC
GTTGGCTCATTCGGTTGTAGATCGTACAGTAGGTTGGGCTGGTGGTTCGTGATGTCTGCT
GGTCGGATGCTCGGACGAAAACAAACAACAGATTCATCCAATCGTGCTTTCGGTGGTAGA
GTGTACTGCTGGGCGTTCTGGTGTTTAGGGCAAAGGTGCGTTGTTCGCCTGGTTGAACAA
CAAACCACATATACCAGTTGACGCTTTAGGTTGTAGACCGTATGTACTGCTGGTTGGGCT
GGTGGTGGTTCGGGATGTAATTTGGTCAGTGGCGTCGTTGAACAACAAACCCGATGTATC
CGCTGGTGCTTTGGCTTGTAGACTGCAATTGTGGTCGTGCGGATCTTTTGATTGGATAAC
TTGGTAGACGCAACCAAGAGATCCGCCACGGGTAGGTTGTCTTACAAGAGTCGGTTGCAA
TTTGTATTCTTTTTGTGGGATGGGTTGACGCCTTCCGACTGTATTTGGCGCGCATTTCAT
ATTGCAGCTTCCGTTCATGGATTGCCAGCCGAGTCTGGTAACTCCGTGTCATATGGACCG
GTTTGAACCATGCCTCTTTCGGGGCATCGCCACC
>NODE_15519_length_1354_cov_3.197502_g12516_i0
CTTATTTTTCGACGCGGTCAACGCACCCCCCGAAGAGTCGTTCTCTAAGTTGGTCTTGCA
ACAGTCGCCCCTCGTGAGCGTGTAGGGCGTTTTTTCCAGGGCCTAATCAAGGTGTAATTG
CGGTTTCCACGGTGTGAAGCCTGCAGCATCAACGCAATGATGACCTCGCATGCAAAAAGG
ACGAGACAAAAATCTCAAAATGAGAGAACAACCAGTTTTTTTTTTTTTTATTATACCGGT
GCATCCAACCGCGTGACATGTCCGCCTCTTCGCGTCAGAGAACTCTTCCCGTGAACACAG
TTCCGCGGTCGCGCAATAAAAGCGCCCGCAGCGCAGTTCATATACCGATAGGCGAGGAAG
TTGCAGCTGCGGGCTACAACTTGAATGACTCTACCACCTCACCGCCCCCCGCCCGCCTCT
CTCCCCAAACTACATAACATACCAAAGGGTACGAAAAACGAGCTCCAAGGTGCAATTTCG
CGGGTCGTACGGACAATGGGGCCCAGACAGAAGGGCTGCGGTTGGTTAACACTAACTGCA
CTAACGATTTGACTGCTAGCTATTCGTTGGGAGGCCAAGTAAGCCAACTATCTGAAATGT
AGTTTCCATGAAAAGAGAACACGGCAGTTCAAGCCACAAACGCGCCAGTAGGATAGAAAC
ACGCCGAACTGTTCAAGTTACCAACGCAACCAACTGTAACACCTATCCAGACCAACTAAC
AACTAGTCGGCGACTTTTACTTGCCATAGCCAACTCACAGACGGATCTACCACAATATAC
TCCAGCATGTACGTGCGCGGAAGATAGAGAGGTCGTTCCCAAAGCTACCCCAAGCCATGC
TGAACGGGAGGCAGCGGCGGTGGTGTCCAGTGCTACTTCAAGCCGTGAAGCTCGTACATA
GTACCCTCTTGGCGGGCACGCAGGAGCGACGAAAACATGTTCAGCTCGTGAAGGAACACC
AGCCCTTGGAGGAGGTAGATATCCGAAGCTTCGTGCGCCTTTTCACTGCGGTTCACCTTG
AAGTTGCCCAGGTCTAGCCTGCGGAAGCGGCTCCGCTCAAACAAAAACTTGTCCCTCTCG
CNNNNNNNNNNGGGGTTCTTCGAGTTCGAGAGCTTGGCGCTGCTGGTCTCGCGGTCGCTA
GTGCTCGTACCACTGCAGGTATGGTCGCTGCTGCTGCTGCTGTTGACGCTGCTAGCACAT
TTCTTCCTGCCGCCCTTTGTCCTGCTGCTGCCAGTTGTTTTCTTGCTGCTACTGCTGCCG
CGCCGGCGGCTGCTTCCGCTGCTGCTGCTGCTGCTGCTGCGAGGAGGAGCAGGCACCAGG
CATGACCCCTGGCAACTAAGCTCTAAAATCGCCT
>NODE_15520_length_1354_cov_3.105386_g12517_i0
GTTCCTTCAACATCACGTGGCATCCTAGCTTGATGGTTGAGCAGACGATCATGGTGTCCG
ACAACAAGAACGTGACGGTCACTGGGACCGGTTTGAGTAGCAGCGTTCGTGGCGCTTTAG
CCGACGGCAATACTGATAATACTAACGATGACGGAGGCGGCAATGGTATGTTCTCTGTTT
CGAACGGTTCAATCCTTCGCCTCAACGACTTGGTGCTCGAGGGAGGGCGCGCAGACACCG
GAGGAGCAGTTGAAGTGCTGTCTAACAGCTCATTGTTTCTATTCGGCTGCACCTTCAGAA
AGAACAACGCTTCGAAAGGAGGTGCCATATATGCCTCAACCTCAGCAATCTACATCGGCG
GCAATAACTCTTTTGGTGACAACTCAGCCATTGTTGGAGGTGCCATCTACGCCAATGAAT
CTGAAGTTCACATAAACGGAACCACCTATTTCAGCCACAACTCAGCCGAAGGTGCTTTGG
CTCGAGCGCAGATCATGGAGACTTCCAGCAGCTCCTACTACTTTTCGGATACGGCATCAA
CACCTGATAACTCTTCCGGAGGTGCTCTATACGCCGAGGCTTCGGTGGTGTCTATCGATG
GCGATACCTATTTCCTGCACAATTCCGCGGAATTCCAAGGAGGTGCTATACTTACTATCG
ATTCTGAGGTTGGCATCGACGGCAGCACCTCTTTAGCGTACAATTTCGCCAATTGTGGAG
GTGCCCTTTTTGGGACGTGCTCGAGGATCAGCATTGACGGTACTGCGGAGATATCATACA
ACTCGGCAGTAAGAGAGCGTGGAGGTGCCTTCTATGCTGAAGAATCGTCAATCGACATCG
GCGGGAACACGGTGTTTAGTTTCAACTCAGCTGAGGAAAACGGAGGTGCCATCTATGCTG
AGTGCTCGAACATCTCTTTGCATGGCAACGCGCTCTTTTTCAGCAACCCTGTCATTTTAT
CTGGAGGCGCCATTTACGTCCGTGAATCGGACCTCTTCATCGGCGGCAGCGCCATCTTTA
CGAACAACACGGCCGATTCGAACGGAGGTGCTATTTATGGTACTGACTTCAACTTCACTA
TTACCGACAGCAAGATAGCTGTTGGTGACCTGTTCGACAATGAAGGTGGCATATACTCTG
ACGAGGATGGAGACCACAGCTCTAACTGGAGGATAGCGTTTTATGATAATATCGCCGGCG
GTATCGGAGGGGCCTTGTTTATTCAGAAAGCTGATATAGTCCAAGTCAACCATGTCATGT
TTCAGTCAAACAAAGCCCCGATCGGCGGAGCCGTGTTCATCGTGGCTGTGGAAGACAAGA
CTACCCTATTTAGTGAGTGTGTCTTCGAAGGCAA
>NODE_15521_length_1353_cov_1609.682812_g12518_i0
GGTACTGAAAAAAAAAACCAAAGTGGAACAAGACGACACGGACGAGAAAATAGAGGGGGC
GGGTCGATTGCAGATTTTATTAGTTAAGACATTGCAAAACCTTTCTTATACAGCACGCAC
TCAATCTTTTTCGCAGGGTAACGAACGGGCCAGAGAGCACGGATCATACATACACCCATC
CCGACCCGATCCGAGAGCCTTCTAAGAAAAGAGGCTGGTTTACCGTGGGTAGCTTTGACC
CAAAAATACATCTTTAGGCTGGGATTCGGATTCGCATACACATGGGGGTGGAGGGAGGAG
AGCCTACTTTGTGGCCCCGAATCTGAGTTACAACTAGTGAGGAGAGAAAAAAGAACGGCC
AAAAGAAAATAAATGGGATAGGAAAAAAAAAAGAAGAAAAAAAACGTCGAGGACGGGTCA
CATTCACGCACCCATGATCGCGGGTCAAGCCGGTTCGAGAGGGCCGACAACTACCATGAG
AGCTGTTGGTGCCAGTAGTTCCAACTACCGACAATAACGCCACATTTTGATGCTGCCTAC
GTACGTATGCAGTTGTACCCCACTTTCGAAAGGATAAGAGGCAGGCAGGATCTCGACAGC
AACAATAAACATATGATACTAGGAACATCGTCAGTGGTTGTTGACAGGAAAACAAACCTG
CAACTCAAAATAACTTAATCGGATATCTGGTACCGAACCGGAATGTGATAAAACGTACCA
TGACATGTCGGCATGGTCTTAATATTTGATTGATACAAGGCGCTTGCTGAAAACTCCGAA
CTATCGCGACGAAGAATAAATACAACGGAAACGTTTTTGATAGTTTATCCTGTCTCTTGA
AACGTCGATACCGTGGGTGAAAATCCTTAACCGGAAAGAGCTTCGTACACAAAATCCCAG
CCATCATGGTAAGAGCAATGAAAAGCAGTGACAGTCAACCCCCGGCCTCCAACGAAAAAT
AAAGTGGGTGGAACAGAGTAGACCTGCTACAGATAAAAGCCGTAAACAAAATAGCACACA
CGTAATCACAAAATCGAGGCATTTTTATACAACTCTAGCTCGAAATATGAAGACCGTTTG
GATTACTTATCAATGTACAAGCAGTGCTTATGTTTTGGGACAGATTGGTACCATGGTAGG
TATTTTTCTCACCCTCGAGCATCGGATCTTGAACTTGGTCGAGTGCGTCGCCCTGTTGTT
CTTGATCTTCACAGACTTGGCATCGCGGCGGCGAGCCTTCTGCAGGAAGTCCCTGATGTC
GTGGATTTGCTTCGGCATGGTGCTACCCTGCTGCTGGAGGTGCTCAACCTCTGCTGCTGC
TGAGTAGGCAAACCACTCGCTGCCATGCGTTGC
>NODE_15522_length_1353_cov_64.679688_g12519_i0
TTTTTTTTTGTGTTTTTTGTGTGTTTTTGTGTTTTTTTACATTGGGTGCGCAAAATCTGC
CGTCGACAACCACGGCGAACTTGATGGGGGTAAAAACTTGCTGAGCAAAACTCGCGGAAC
TAAACTTGCCGAGCAAACCATTGCTGACCAAAACTCGCCGAGCAAAAATGGCTGACCAAA
ACCCACTCAGCAAAGCTCGCTGAACCAAAATTCGCTGAGAAAACTTGCTGAGCAAACTCG
ATGGGCAAATTCGCTGATAAAAAATCGCTGCCGAAACCTCGCAGAGGACACACCTCGATG
ACTAAACATCGATGGACAAAACCTCGCTGAGCACAGCTCGCTAGGCAAAGCTTGCTGAAC
AAAGCCTTGCTGAACAAAGCTTATTGAACAAAACCTCGCTGAGCAAAGCTCGCTGTGAGC
AAAACAACCTGCTCAGCGAAACTCGCTGTGAGCAAAACAACTTGCCGAGCAAAGCTCGCA
GAGCAAAACTCCCTGTGGGTTAAACTTGCTCACCAAAAAACAATGCTCACCGACCATCAA
GTACCTCGCGGGCTGCAACGAGGACAGCGACTCTAACGCAAAAACCGATGCACTACGTTC
ATGCCCCCCCCCCCTCCGCCTCCCTCAACGCAGGCAGAAAACGACACCGACACGAGGGAG
AGGGAGGAGAGCGACAGTTAACCTAACGACGTTGACAAACAACTGTTACAGCAATCGTCC
TCAAAAAGTGTATCAAGTATTCTTGGAAGGAAGAACCTTTTCGGCGAGAGTCCTCGAGAG
CATACCGGGTGCTGCCGTAGCGACCCCACTGCCGATGATGATCCCTCCTGATCTCTGGCA
GACCATCAACAAACAACACCACTCAACACCACCACTACAGCAGCAGCAGCAGCAGTCTCA
TTTACGGGTATCTCTCTCCCTAGGAGGGACACAACAAAGGGACCATAAGGCGTAGAGTAA
GTATGCCTCTTCGCTCTCTAACCGAGGTCCCTGGAAAACCAAAACTTCGACATTTCTAGA
ATAGAACATGGTTCGACATTCTTTCCTGATCGACTTAACAAACTTCCGAACTTTCCTAGA
AAAAAACTACACAAAAGTTAAGAAAAACCTGCAAAAGCGTAACACAAAAACAAGACACCT
CCAAAACAAATGCAAAAGTTCGATGCTTTCTAGCAAAAGACAAAAAAAAAACTGCGACAT
TCCTAGAAAAACAAACTTCTACGTACATCCACTCCCCCCCCCCCCTCCTACAAAAACACT
TACTTCTACTCCCATTACACTAATGTAGAAACAAAAAAAAAACTTGGACCAATCATAGTA
GGAAAAAACCGCGGGCAGCAAAATACCGTTCCC
>NODE_15523_length_1353_cov_30.311719_g12520_i0
CGGGCGCGTCGCAACCTAAGACGCCTATATATCAGTGTCGACAATGAAATACTGCAGTGC
ACCGGTACGTGAGACCCGTGCCGAACCAAAAGCAAGTTATCACTCATCATTTGTTCATGT
TTTATTCACACTGGCGAACCAGTTCTCAATCCTTATGACAGAGATTACCACTCGTATTCA
AGGAATCGCGGCACGAAACTCTGGGAAATCAAACCCTTAATGTTTTAACTCGCGATTGTG
ACAATCCGACGCAGCTCGTACAAGCGAGCTCGTCGCGCATCGTCCTCGCACATTTCAACA
CCCCCCACCGACGTCGTAGCAGCATCATCACCGTCCCCTCCATCTCCCGTACCGGACCCA
ACCCCTACCGCCTTCCCGCCACCATCCAAAACTTCAAACCCGAACCCCGCCTCGCCGAAC
GCCTCTTGCACTATCTCGTACGTTACGCCTGCTCTCGGGACGTGGCACAGGAGCATCCTC
CCGCCCGGCGCCAACATCTCACGAACCGTTCCAAGGAACGGTGCTAGGAGGCAGTGCTTG
TAAAGCACATCCCCAGCCAGGATAAAATCGAAAAACTCCAGCGGGGCTCCTCTTCTCTGC
GAGCCAAGCGCGCTGCCTGTCAGCGCTTCCCCTGCTTCTTGCTGACGTTGGTCAGGCCCT
TCCTGACCGGGCTCGATCGGGGATCTCTCAAGACCGACGCCTCCATCATCAGCCTGCAGC
GAAATCGCAGTAGCCCTGTCTTGCGCTGGTGATGTTGGTTCTTCCCCGTGGTCGCGCCCT
AATCGGTGCCGTCGCTGTTCTTCCTGTGATCTTATGGCTTCCCACGCGGAAATTTCGCCA
CGGAACGCGGCTGTTGAGACGGCGTCGCCCCACCGCAGAACGGTGACAAGAGCCTGCGCG
GAAGGTATGCCGTTCTCTCCGACGTTCTTGGCCGCCATCGCGACGCACTTGTCATCGCCG
TCCGTCATCACCACCGGCGCCGCTCCCAAGCTGTGCGCCAGCATGCTGACCAAGCCGGTT
CCCGCGCCGAGCTCCAGCACCGCCTTGCCCTTCAGGTCCAGCTGGTCTGCGCCCGGTTTT
GCGCAGGCTTGAACCAAATAAGCGCATAGCAGCAGAGACCCCTCCCAGAGTCGCTGCCCG
CTAATTTCTTCCCTGCGAGTCTCCAAGTCTAGCAGCATCTCCAGCGGCAAGGCTTCATTC
GCCACAGTGGTGACCTTGAACACGTGCTCTTCGGACAGCCGCACCTCTTGTACGTCGTAG
TCCAGCTCATACTCCTCCATGCTGCCCGATCGATACTGCTGCTCGAGCAGCCGCGGTGCG
GCGCTATTCTTCGATTTCGATTTTCGATTCGAG
>NODE_15524_length_1353_cov_21.243750_g12521_i0
AATCAAACCAGTGGGGGAGACAAAATGAGTAAAATTAGACTTTGTACCACACTCTTAAAA
AAAGGTGGGAAAAATAAAGGAACTTTAAACCTGCTCGACGTTCTAGGAAACTGGGAAGCT
ACAGTATAATACCAAACGGGCCCACAAATAAACACCTAAACGTTTTTTTACCGCATACAG
TTCATATATATATATATATTGCGAACACGTGGCGTGTTTGTCCTTGTACTGCTGCTGTGC
ACAGTTCAGTAACAATACGGCACACCCAACTCGGTTCAATCAACTTCGTACACTTCCTGA
GTCACACATTGTGTGCGGGAAAGTATCTTCGCGAACACGCCCAACTTCTTCCAGCTACAT
CCATGCCCGGACGATTGTACGATTTCCTTCCCTACGGCGACTTCGGAGCCGATGATGTCG
CGTTCCTTTTGGAACTTCCGTCCCGTCGCCACATCGACTGCGTTTTCCAGTGCCGCGGCA
ACGTAACAGGCGTGCAGGCGTCGATGTCGCTGCGCGTAATACACCTATCTGGAAACTTGA
TCGGGCGCCTAACGTATCGTGCACAGCAACGCAGACACGTTCGCGTGCGTTGCCTTGCCG
CAGCACTCGAAAACAAGCGTGAACTTTGCGACCGGACTAGACCTTCGAAATGAGCGTGAC
CTATTCGACTCCGCACTTGCCCGGGGCAAGCGTCTGGTATGTACGTCGATCGTGTTCATG
AAGATTCCCTCCCCGCACGTGTGCGGCGTGACTCACGAAGTTCACCTAGTTGACTGTGCA
CCGACTTGCGAAATATGCAGTTGACCAAACGTCGTTACCAGCGCCCCTTGATGCAAGCGC
GGCCGGCTGGGTGCACGGTCGTGGCGGGGTGTGGGCGGCCGGCCGTTCGCCGCTGCGAGG
GCGGCGCTTGGCTCACGGTTTTCATTTGGAAAGCGTTCCTGAGTAGATGGAAAACCTCGG
GGCAGGTGGGCGATTATGCACATTTCTCGTTTTTTCTATAGGACAGACTATGCGATGTCC
CATGGGAGATGTCGTTCCTTTGGACATCCCACAGGAAAACCGAGATCCTTTGGGGTGTTC
ACGTACATCACCGCGGGCGGGGTGCAAGCCGCAGACCATAGCAGGAAACAGAGGTCAAGG
TGGTCGAAGCTCGAGCGGCTGCGTAGCAGCATGAACGACGTCGCGTCCGAGTACACACGT
ATAATGGAAGTGCTGTATACCGAGCACGCCGCTGCCAAAAGGTATATACCAGCTCGCGAA
CTAGGGCAACCCGGGTCTGCTAATACACCCCTGCACACTATTATCACACCCTTTTTGTTT
GGATGCTTTGTTCGTACTGGGGGAGGGGAGGGC
>NODE_15525_length_1353_cov_11.182031_g12522_i0
GTCCTCCTGCACGCAGACTCCGCCCACTTGGGCCCCTACTATGCTCAGGCTGGAGCCCAA
AGCAAACGGGCTGGGCCGTTAGCGCTCGCGCCTGCTGAGTGTCTAAGTGCGGTGTCGTCC
CTCGCAGCAAGAGCAGCCAGCGCAGACGGGCCCAAAAAGGACTCTCGAAGCACAGCACCT
CTGCAGCTGTGGTGCAACGAGCACCCCCCACGTCGTCCTCAAGCACAAGGCTGCTCTTCT
TGACTAGGCAGATTGAAACAACGACAATTTGCGAGAGCTCCATTCAACATCCAGTCGAGT
TGTATTCCTGGTGATTACAGCAGTTGCGCACCTCAGACCCGGCGACCCCGTACCCGACCA
CGATGAGGACGCGAAGGGTTCACTTGCTGACGCTCGCCCTCTTGCCGACGAAGGGGATAC
GGAGTGATTTCCCCGACTACCCCTTCCACAACGGCGAGCTCAAGACCCGCGCCGAGTACT
ACACGGAAGGCGGCAGGTACCTGGGGGGCGTTCCCCTCGTCGACAACACCTACGAGACCC
ACGATTGCGCCGAGTTGAACTACGAGAGCGTCTCCGACGCAGAGTGGGGAAACGCGACGG
TGTGCATGGCCTGGGCTTCGAACGAGGTGGGCTCGTACGAGTCTCAGTTCGGCAGATGCA
CCTGCCAGTCCGCCATGAACGCCGCGTACTGCGACGCGTGGGCCTGCAGCGACCTGGAGG
CGTACGCGGTGCCTTGCCCCGGAAACGATTCCACCTGCGCCGTGGAGAAAACGGTCCAGA
GCACGCGGTGCGTCTGCGAGTCCGAGGACGCCTCGGGAAACTTCTGCTCCTCGTGGGTGT
GCCTGGAAAAAGACTACGAGTACGGCCGTGAGTTCGGGGACTATAACTGCGTGAGGGCGT
CCCGTTCCAAAGAGTACTGCGACGCCTGGACGGGGGTCACGGAGAATGCTGCCCAGGTGG
AGATGTCTGCCTGCCAGTGCCTCCACGCGACAGAATACTCCACAGTTTGCATCCATTGGG
AGTGCAAAGCGAGGAGCTTGAAGAACTGTTCTCGCGCCGGCGCGGGCTGGTGCGATCTCG
GGTTTTCCGTCGGGATTGGAGGCTTTTTTGGCTCCCTGGGCGCGGCGCTCGCAGCCATGG
GTCTCTCCCGGCTCCGAAAAAGAGATCCGCCTGTTACCCGCGCTTGCGCCGGCTTAGACA
TTCTGTTGGGATCCGTCTGGATGGCGGCGTGGGCCATCGGGGTGGTCATTTGGGGTGGGG
AAGAGGGAGCAACGACTGTGGGATATTGGTGGGGGGGGATCCTCGCGGTTGGCATGCTGT
GCGGCTGCTGCAATACACGCCCGTCAAATTAGC
>NODE_15526_length_1353_cov_7.453125_g12523_i0
ACGGCGGTAGGGGGTGAGCTCCGATGTGTGCGTACTTACGCACTGTAATTTTCGCTTTTG
ACAACCCCTCCCCAAAATCGGATGTTGGACGAGAGGCGCAGAGCTCTTTCAAGTAGAAAC
CTCTGAAGGTAGAGGTGCACCCCTTACAATTTCCGTGGCAGGCGTTTTGGGTAGATGGGA
AAATGGGTCGTAGACGCCGCCTGCCCGCTCTGCGCTGTACATCCAGGCTCGGCTGTCACT
ACGTGGAATTAGTTTAGGATAGCATGATGTGGTATTTTTGGGGGAGACAGAGTAAAACCA
GAACCTAAGTATGGCGTGTAAACATAGTAAACATATAGAGAGATGCGTGGTTGTTCCCCC
CCCATAGTGGATTCTGATTAGCGAGGATCCCTGGGATAGTAGTAATAGGATAAGTAAGGT
GCATGCAGCCTCGGCGAAACTCACGACTCGGCTCCGGTACGGCAAGACGTCTGGGATAAT
GGTGGAATGACCGCTCGTTGGAAGTCTAAACTTATGTTATTCAGCTAGGAAGGGGTTTCG
TGCTTGCAGGTTTCTGACTGGTCCACGATATTTTAGAGGAGTGGTTTGGCTGGGGGAAAT
AACACTGGCATTCGTAGCTCAAACGGGATTTCGGGCACGGAGTTTCGTGGTTGGTCAAGT
CTCTTTATAGGGGTGGTTTGATTGGTGGAAAAGTCCCTGGCATATATAGCTCGAAAGGGA
TTTCGTGCACGATTTGTTTCTTATTGGTCGATGTTTTTTAGGGGTGGTTTGATTGGTGGG
AACTCCCTAGCCTATGTACGAGCTCAAAAGGAATTTCGTGCATGAAGTTTTCTGATTGGC
CGAAAAAACAAAAAGGAGGAGTGATTTGGTTGGTGGAAAATCTCGGGCCTTCGAACTCGA
AAGGAATTTCGTGCACGATTAGTTTTTGAATGGTCAAAAAGTGTTTTTTATATGAGTTGT
GTGATTTGAGGGAAGATCCCAGGCCTACGAGCTCGAGAGGAAGTTTGTGCACGAAGCTTC
TTGGTGGATCAAGTTCGTTTTTAGGAGCGGTTTGATCGGTTTGAAATGCTTGGGCGAGAC
ACGTGACGTCACATTCGAAGTGACGTGTCACGTTCTGTCCCATATTTTATTTTCAGTTTT
TTTTTGCCGCCGGGCGCCGTCGTCCCTCTCTCCTCAGCTCGAAATAGATTTTTGTGTGAT
TTTGTGTATAATGCTACTGCAATGCTATAGCATCATCACGACCTAAACCAAGAGGGCACT
AGTGTCTGCGCATCGAGCAACAGCAGGTCAACCACACGTAGGGGGTATTTTACCGACAGG
AGAGATTTATGGGGTACGCCGATCCCATCGTGA
>NODE_15527_length_1353_cov_6.517969_g12524_i0
TCGCTGACGGTGGCCATAACTATGACTGTGTTGGTCCACGAAGTCGGGGACGACATCCTT
GGCGATGCCGGCAGCGTAGGCCTTGTACTTAGCGGTGACGTCTCGCACGATGTTCACCGG
TGTTGTAGTGCCCTTGCCGCAGACTGGCTCGTCGTTTGTGTCTGTTCTGTTGGCTAGTAA
ATCTTTCAGCAGCTCCTTGACCCGCGATATGATCACGAGAAAGACAATATGTCGCTCGTT
GTCGTTGGCTGGAGGGGTTGGCATTTGTCGAAGCTTATCGCTTAGCTCCTCGATCCTCCT
CTTGGACTTCTCGACAAAGCCCGGAATGAACTCGTGAACCCGCTCCGCCTGGATGTCGAC
GACCCCAGCCACCAGAGTGTCCAACCCCCATAACTCCTTCTCAAGACCGGCTACCTCGGG
GTTGGTCTCGAAGAAGTATTTCTCCCTCGCGCGAACGTCCTCGGCCGGCGTGTCATTGTC
CACCTCCGCCGGAGTGCGGTTGACCACCGCGATGAACCCGAGATTGAGCTGAACGTGTCC
CGGTTCCATCCGAAGCTTCGCCCTGATTCCGCAGCCAGCTTGCACGTTGTCCACCTTGGT
CACGACCCCGAGAGTGCGCCTGCCTTGCGGGTCGAATCTCTTGGCCAGCATGATCGCCTC
CGCGTTGGAAAAATCTTCCATGGCCGGGATGACGACGAGGATGACCATGTTCTCGTTCTC
GATGTACTTAGTCACCAGGGAGACGGTCTCGGCGTGGATATCCTGGCTGCCATCCGCGGA
GTAGTGGGTGATGCCGGGCAGATCGATCAGGGTCAGGGTTGGGCCGGAGGGACGGACAAT
CCTCAGGTAGATGGGAGTTCCGCTGACCCCAGCTCCATCGCCGGCAAGCTCGACCGTTAG
CGCCTCAATCTCCGACCCGATGTCGGCAATCTCGATTCGCCTCCCTGCATCCAGGCCAGC
TTCTCCGCCTATGAGGGCATGGGGTTCCGAGCCCGCGATGGCCTGCAGGCTCAGAACCAG
AGGCACGCGCGTGGTGATGTTTTGACCACGAGGCAGCTTCATGCCACCGAGCGCCTCCAG
CACGGATGATTTTCCCGCACTCTGCGCTCCGGCGACGACGATGCCCGGGATACAGACCCC
ATCAACGCCCTGGAGCTCTGCGCGAACCTGCTCCAACGCCGCGAGCGTGGGACTCAACCG
CGCGTCGATCTCGGTGACAATAGCGCTGGGAGACATGTTCTTGCTCGACGAACAAGCTTC
GTTCGCCGTAGTTTGAACCGCAGGTGATAGTGAACTCGAGAAGCCGACCACTTATAATAT
GTATATCCTTGTGTGGTCTCACATATAAGTGAC
>NODE_15528_length_1353_cov_5.040625_g12525_i0
CTCGAGGACGTCGGTTCGTATCCGGACGACCAACACAATGTACTCTGGAAACGTGGGTGA
CGGGGCGTACGCTGGCTCCGGCTCCGACATCGGCCTTCGCGCTCAAACCGGCGGTTGTTT
CAGCGATACCTCATCGTCGCTTGAGGAAGCGGTGGACCTATACATCAAATCCAATCTGTG
TGGTTGACTGGAATCGATGGATTGGTTGGTCGTTCACGGTAGATGAGTTGTTCTAGCCGC
TGACTGGTCCAGAGAAGGTGATGTTTCTGGTTTGCGGATTCGTACTTGAGTTTGGTTTTG
ATTTATCGTTTGTCGAAGGGGCTCTGGAACCACCATGCCGTGAATGGCTTGTCGTTAACC
GAGAACGCGGGGGTATTGGTTGTTGTCGGTAACACGACGGAGATATTTCATCGCAGATTT
GCGAAGTCTACTTTCAACAATACATTCATTGATATCCGCATATTTGCGTGAGACGAGGTA
AGCACATTGATTGATGTCCAATATTTGGTGTGGGATACTAACCCCAACTACAGTAAGCGC
ATTGCTATCCGTCATCGTGGTCTTCGGGAGCGTGTTGCTAACGGGGAATTTGAGATTGTC
CGCGCACGGTCGGCAGGGCAGCATGCCGATTTTGTCACCAACTTTTTCGTTTTAACCGTA
AGTTTTGTCATGAACTTGGGGTGTTTTAATTAATTTGCTTATTGTTCCGACTATTTTAGC
GTATTAGGTTGGGGAATTTGTAAGGGAACTGCAGAAGGTGTTGCGAGGTACTCAAGCTTC
GAGTAAGGTCATTACGCAAGTAAGGTATGCCGATGGTGTCGACAAATTGTATCATACACT
TTGGCATACGTTACAACGTACAGGAGGCCCCATACTTGTATCTATAGTATTGATGCTAGA
TGCACAGATGCAGTAGGTTATTGTCTTTTGTACACTCCCGTGCGGAGTGTCTACCGGGAA
GGCATCTGTAGTTCGATTTCATTGTGTTATTATATCAGAGGCACGTGCTGTTGTGATTCT
CTTACGAATTATTCAACAGGGGGGGATGATGTCTTCGGGCGTTACGATATCTATGTGAAG
ACGGTGTTGTTGATTTGTCATGCTACTGTACTATACGTACTCGTATCATACTCTCGTTTG
TTGGTTGTATGCCTTCCCACATGTACTGTCTCGCTTCAGTTTGGGAGGGCTATACTTGTA
TTGAAATTGACATTGCGATATTTGGTGTTGGGATTGCCGTTTTACCTTGGCAATTGCATA
TTATGGAATCTGGCATTGCCGTTTACTGTGGAAATGATGTGTTGAGAATATTCGACTACC
CTCCCGTAGTAGGCTGCAAAGATTGGCGGTGGC
>NODE_15529_length_1353_cov_4.386719_g10801_i1
CTTTTCCCCTCGCCTTTGCCCCCCCTTGCCTTTACGTTTGCCTTTGTCTCTGCCTTTGCC
CTTGCCTGTGCCTGTGCCTTTGCCTTTGTACCTCTTCTTTCGGCTCTACACCTCGCCTCT
TCTGCCTTCGCCTTTCCCTTTTCCTTTTACCTCTGTTTTTTCTTTTGCCTTCACTTTTGG
CTTTGCGCCTTCCCCTTTGCCTGTGGCCCCGCCTTTTCCTTTGCCTTTGTATTTGCTTCT
CCTTTGTCTTTTTCTTTCCTTTTTTTTTTGCCTCTGCCGTTGCATTTTCCTCCGCCTTTA
CAATTGCCTTTCGCCTTTTGCTTTCGCCTTTTGCTTTCGCCTTTGTACCCCCGCCTCCCC
CTCCTCCTTTGCCCCTCCTCTAACTTTTCCCTTTTTTTTTGTTTCCTTTTTTGTCTCCGC
GTTTTGCCTGTCCCTCTTTGCCCTTTTTTTTGTTTTTGCCTTTTTCGCCTCTTGCCTTTT
TGCTTTTTGCTTCTGCCTTTCTATGAACTCGGCTTCCGCTACGATACGCCTATGCTACCC
CTACCCTACTCTACCCTACGCTTGCGCCCGCTCGAGAGAAAAGGCCTGGGCGTGTCCTAC
CTCGACGACAAGATGCGAGCGAAGTCCCACCTGCTGGCCGTCAAGCTCTTCCGACCAGCG
CCCAACCCTTCTCCCGGGGGGGGAAGCACCGCGGCCGTGGGGGGGGTGGTGCTGAAGTGG
GTCCTCCAGGTGCTGGGACAGTTCGGCATGCGAGCGGAGGATGTCGCGGGCGCTGTGACG
GACGCGGGGGTGGATGTGCGAGGAGCGATAGCCGCGGCGTTCCCGTGGGAGTGGTGCGTC
CCGCACCTGCTTAACCGGGTCGCCACGGAGGGGTCGGGCATGGGGGGTACCCGGCAGCAG
TCGAAGAATTTGCCCTGCCGAGAGCTAGTGGAGAGCATGAGGGGGGCCGTGGAGGTGTTT
AATAGGTCGGCCCAACGCAAGATCGAGCTAAACGACAGGGTTGCCGAAACGGCGACAGGA
AAGGGCTCCGCAAAGGGGTCCAAGGCGAAGCCGCCGCAGGGCGCGCAGCACCGCTGGGTG
GGACTGGCCAGGACGATGGAGCGGTTCCTCTCCAGCTGGGATGTCCTCGAGACCTTCTAC
CGCGACTCGCTCGATATCGCCTTTCCCTTGGCGGGCAGAAAAGACGAGGTGGAGGAGGTG
TTCAGCATCGTCCAGGCGGCCAGGACCTGCGTCGAGTGCTGCCACGCCGCCGCCGCCGCC
GAGCCCACGGCGCAAGACGCCATGCAGCAGCTCCTCCTGCTCATGACGAGCACCTGCGAC
CCGGCGTCCCCGCTGGAAGTCCAGCACCCCGCC
>NODE_15530_length_1353_cov_2.669531_g12526_i0
AAGGGTTACAACCTGCTTGATGGTCGACATCATTAGACACTACTTGAACGCCGACAACAC
TCTGGTCGCAGGTTCGCGCTTTGTTTGGTGTTTGATTTTCGTCACCAGTTACATTATGTT
TTTGCTTTCCTTGACGCAGTGCGAGCAACGCTATGATACACCGCCAGTTCGAATCACAAA
TAGGTTTGATTTTTTTCCCGATGTTTGCTTACCATGAAGAGGTGGTGGTTATCCTACTAT
ATAGTATAGGCGATGTGCCGGTTTTGTCACTATTTCATCAAGGTATACCCGATTCTGCAT
ATATACACTACTCCAAATGCAACTGGTTACTACCTGGTACGTCTTTCTTAAGGCTAGGGT
ATACGCAGCAGGCCTTCCAAATATGATGTTAGCCTTTCCCCGTATTCGTCATTATCAGCC
TTTGCATAAATTCCAGGGCTACACCACAACATAATAACCCGAACCAAACGCTTGACGAGC
GGTTCGTACACAAAAAAAGCACATAAATTTCTTGCCAAACGCAAGAACAAGCCCATTCTA
GAACCTTTACAAAAAATAGCAGGGGTCGGGGGGAGGGTAAATACGTAAATACGCCTACTC
TAAAATTTAACAGTACTCGTGTACATACGTCAAAGCAATACGGTACCAAAACGACGTACC
AGTGCATAGATAGGAAGTATCTGCCTCCTCGCAGTTGTCACGCCCACGATACAGACGGGA
TGGCGGGAGGTCTCACGGCGTCTACCGACACCAGACGCGGACGGACCCCAACAACACAAA
AGAAAGCTGCACGCTGTCGCGTTTTCTAGTGTACACGAAACCACGCCGCAATCTAGGAAT
ACAACCAATCATAACAAAAACTATAAAGTGCTGGCACGAAATCTCTTTCTCTTTAAATAT
TACTAGACATCAGCATGCGCCGTGCGGTCCAGCAAACCCACCATTCCCCAAAAGGCCGCG
CAACATTTTGCGGCATTCTTGTGGCCATCTCCGCCAGCGTTGGGGCGCCTGTCGTGGCCA
GTTGCCTGTTACCAAAAGAAGATACAATCGTAAAAAAAACATGGCCGACCTACATCCTGA
ACACAAGAGCTCTCAACTCTCAACTCCTTTTCCTTCAAGAGGCATTTTTTCTAAGTGTTC
CGCCCACGAAACTACAAGTAAAAAATGACAAATAAATGCAAGCTAAACTAGCTCTAAGCA
ACGCGGCGCAGCTCTTCTTCCTCTAAATGCTGTAGTGAGCAACTGCAATTCTCGACCAGG
GCTACAGTAGAGTGAGTACGGTGGGACAATTCCAAGTCAGCTTGCAAACGAAAACACTAC
ACGATACACAGCAGAAGGGTATAATACTACTGT
>NODE_15531_length_1352_cov_2813.118061_g12527_i0
CCCCCCCTTGGATAAAAACGCCTCCCACCGCCGCCCCCCCCAGCACCACAGCGGCGATGA
AAGAGTCGTCAAACGTACGAAGCAGACTTACGAGCGACGATTATACCGGTATTACGAGAG
AAGCAACGTAAAAATAATACCGCCGAAGTCAAGTCAACTGACTGAAATAGGTGTAAATCC
CGGGGGATCACCCAAAATAGGAAAGAAAAAAAAAACACACCATCAGCTGATCATGACGTA
ACCAAGAAGGCAAACGTCCACCGTGTCCAGCCACCACCAGACCCTGATTAAAGCAAAAAA
GCAACTGTCTACCCCCCTGGCGACTGCAGCCGAGGCGAAACGCAGGCAGCGCTGTTATAC
GCTATCTACTTGCTGTGGATGCCGCACTCGGTCTTCTCGGAGCCGTCCTTGTTCTTCATG
CCCTCGAATCGCCCCGACCGCTCCCCGCCGTAGCTGAACCAGTTCTCCAGAGGCACCTTG
CGGGTGCTCTGCATGTCGCCAAGCGAGGAGAATCCGACGTCGTGGAGGGGGTGGTAAGGT
ACGTTGTGCTTGCGCAGGTAAGTAAAGCAGTCCTCGAAGCCCCAGAAGGCGAGCGGGTTG
AACTTGCCACCCTCCCAGATCGGCAGCGCGGCGCGCTCGAAGCCGTGGTCCCTGCGGCGA
CCGTTGATCCACGCCTCCGTGTCGGCCTCCTTAAGGGCGCGCATGAGGGGCTCCACCTTG
CACTTCTTGTCGTACTCGTCGATGTCCTCCATCCAGTAGTCCTCACCGTACTTGTCGTAG
AACGCCTGCTGAGTGTCGCAGTCCACGCAGTGGTACACCTTGGCCTTGAAGCCGTAGTGC
TCCTCGATCTCGTGCAGGAATTGGACGCTCTCGGGGAAGAGGAAGTAGGTGTCGACGAAG
ACCACCTGGATCTTGTCGAGGAGGCCGGCCTTGGCGATGGCGTCGAGGATGACGCAGTCA
CCGGCGATCAGGGCCGTGGTGAACAGCGGGTTCTTCTTGTTAGCTACGACCGCCTTGAGA
GAATCCATCAGCTGGCCCTCCAGGTAAACCATTCGCGCCTCCTCGATTTCCTGGTTGAGC
TCGGCATCCTTCCCCTCCCCGTAGTCGGTACCCTTGGGGATGTTCGCGAAGTCTCGGGGG
AAGTTGGCAGCCAGCTCGGGGTTGAGGGCCATGCGCATCGGCTGCTGTGTTGCACTGCTG
GTGGAGGCAACAGCAGCGCGAGTGCTCAGCACAGGCGCCACGGGAAGGAACGCATTAGCG
CCCGCTAGCACGCTGCAAAGCACGAGAGAAGTCTTCATGTTTGCCAGGTGCGTTCTCCTG
CCCGAGATCGTGTTCACCCTCACCCCGTGCTT
>NODE_15532_length_1352_cov_64.788116_g11922_i1
GCCGCTACTTGTGTTAATCCGCCTCGCGGTTTCTCGGCGAAGTATGCTATTAGCGTAGTC
TAGACTATTACGGGTGGCCTATTGTTGTACACATAGTCGTAGTCGGACCCCACAATGGTG
TCCCAAAAAACATATATTCCCCTATGTTCACCTTTCATATTTGGGTTTGATCATGATGTT
CCCCCTTAAAATCAGCTTAGAAAAGAAAACACCATAAAATAAATAGGCCGCAAAAAAAAA
CAAAGCCAGAAAGTCGGGTTTCCGAAGAAGAGCTGTCAAAAACAAACTCTCAGAGGCCAT
AGTACATTTTTTTTTTTTTAAACGCGCTCCCCGCCTTCATCTCCCGTTGGCATCAAACCC
GAGCGCGCTGCAGAGCCCAGTATCTAAATAGTCCGTCACGCACAAACCCGCGCCGGTCCC
CTTCAACCTCTTCTGCGACCCTTCCCCGACGCCTATCGTGTAGATTCCGGCTGCCACCGC
CGAGCCGACGCCGTTCACGCTGTCTTCGAACGCCACGCAGTCGTCAGAGGAAAGGCCGAT
TCGGGCCAGGCCTTCCAAGTACGGGTCCGGGTGGGGCTTCGCCCGCGCACACTCGTAGCC
GATGACCATCGTCTCTTCAAACCTGTGAGAGAGGCCCAGCACTTTGAGGGTGTGGACAGC
GTCTAACCGAGGCGCGTTGGTGACGAGTATCATGGCCAGCCCCGCCGCCTGGCACTGGTC
GAAGAAGGCGAGCAGCCCCTGCAGGGGCGTCATTTTGGTGGAGATCAGCCTGTAGATGTC
CTCCTTCGATTTCCACAGGGCCGTTTGGTCATTGGCCGGCATTTCCGGGAAGAGCTTTTC
TACTATGGCCGGATTGCTGTTGCCGGACATCCAGTCGTCGTAGTAGCCCCGTGTGATGGG
CTCTCCGTTGTTGAATTGCGGTGTAACCTTGAGGAAGGTTTCGCGGTACGCCTCGAAGTG
CAGCGTGTCGCTGTCGGTCAGGGTCCCGTCCATGTCGAACAGGATGCCCTTCACTATCGC
AGGCGGGGAGGGCTTCTCCTTTCTTGCCGAGTCCTGCTCCGTGGACGTCGCACTGCTGCT
CATGATGCCAACGACGCGCGGCAGTTGCTGCTGCAGTCGTACCCGTGCAGCAGCTATAGC
AGTTGTGCTGCTGCTTCTACACGTACTCCTGCTGCTGCTGTAAATGATGGGTGCAACAAA
AGCAAGTGCTGCGTCACTGAGTACAACTATAGCTACGACCGCACTGATAGCAGTACGGAA
TGAAGCTAGGCGCACCCGACTGGCGGAGTGATCCATACGGCTGAGAGCACAGGAACTAAG
CCTCGGCGCTCGTGCAGACGTCAACTGGTTTC
>NODE_15533_length_1352_cov_58.779515_g12528_i0
GACGATGCGCGGGGGAGGGGGGGGGGTTACTCCCTCAAGTTGGGTTTAGGTTTTGGTTAA
CGTTGCTGCTTCTGCTGCTGCTGCTGCTGCTGCTGCTGCTATCGCTACTGCTGCTGCTGC
TGTGTGGCCTGCCGTGTAGGCTCTCTAGCTCTATTATGACCAATTTGCCATATTTTGTTT
TGGTGACGTTTTGCTTTTTTGCCATGCCAGTGAGAGGGCGGTGGTTTAAATTCGTGAGAG
CGAAAAAGGCGAAAAGCTGTATAGCGCAGCAAAACAAAAACAACGGCCGATAGGCGATGG
GCGACCGACCAACCGACCTATGTATCCGCAGGGGCCGTCCGATGGGCAGGGCAGACGAGC
AGGCAGAGTACAAGACGGGCTTAACCTAAGCTTTGGCGTTTGTGTCGACGCCAACGGACA
TATATATATATATATATGTCGGTTGGCGGCAATCTTGCCCCTTAAAGGACGGACAGCCGT
CAAGTACAGCCGTCACAGACAGCCGTCACAGACAGCCGTCACGGACAGCAGTCAAGGACA
GCAGTCAAGGAAATCCACACACTACAACTATTAATAGTATATGCAGTCGAAATAGGCCTT
GACGAGGTTAAACCTTGACGGGACAACAAACTAGACCGTCAACCGACATCCTGGGTCGTC
GCCGTGCTATTATGGGTGTAACCGCTGCCTGCGCCTCTGCGCCGCGTGTTTGCGTGTGCC
GTTAATTTATCTCGGTTGCGGTGGAATCGTTGTTGGTTCGGTTCGGTTCGGTTCGCGGCG
GGACCTGTCCACTGTCCAGTGTCCACAGGCCCGTCGCTTCGGTCTCGAGTCCTGTTTGAG
CGGAGGCGGTGTGGACGAAGGGGGGAGGGAGCGGCGACATTTTCAGATTCAGCAGAGGAG
GCCTTGCTCGGGTTGCCCTGGCCCTACGTAGCGTTCCCCCCTCGTGTCTACACCCGCCGT
TTTTCAGGCGGGGGTGGTCGCTGCCTTCGGCTTTGCCATGCTCATGCCGTGCCATCATGC
TTTTCCAGCTGCTGGAGAAGACGGGGATGAATGAGCTTTGTGCACGATTTTTTGCGGCCG
GGTTGTTTTGGTGGGTATCATTTGTGTGACCCCATCTACCCCCCCCCCCTCCCCCCCCCC
GTGCACATTTCGACGCGCAAGTAGTATGGAGGCGTGTGTGTGTTTGTTCTCTCTTTTTTC
TTTCGTGTGTCGTGGCGAGGGCATGGCGGCTCGTTGGTTTTGTTTCGGCAATTCCAAGGG
CATGCGAGAACCGAACTGCGGCTGCTGCTGCTGCTGCTGGTGCTGGTTGTGGTGGTGGTG
GGGGTGGTGGTGGTGGTGGAGGTGGTGGGGGG
>NODE_15534_length_1352_cov_37.021110_g4906_i2
ACCAGAAGCACCAGCAACAAGCAGCATCGTTTTTGTACGTACAGGCTCGTTGTCAACTAC
ACAACAAGCAGCAGACTCTTCTTCTTCCTCTTGTTGGTGTGCTGCTGCTGCTGCTGCCGT
GATCGATGGAGGATGCGGCTGGGCATGAGGGCGCCGACGACGCAACAACAACATCCGACG
ACGCAGCAACAACATCCAACGACGCAGCAACAACATCCAAAGACGCAGCAACAACATCGC
ACCGGCGTGCGGCAGCGTACGCCCTGTCCTTGCTGGAGAAGTACGAACCCAGCTGCCAGG
CTCTGACCGAGGATCACCTCGATCAAGCCATCGAACAAGAGCTTGAAGGTGCGCCGTGGC
TGAGCCCTTTCCTGCCCTCTTCGCCCGAAGCGGTGTCTGCATTCGTGGAAATCACAGGGC
TAGCCCCGAGCGATGTTGTTCTGGACGTGGGCTGCGGCGATGGGCGTGTTCTGGTGGCGG
CTGCCAAAATTCTCGGCTGTCGTGGAATAGGCATCGACGTATCCCAGGCGTGCATTACCG
CGGCGGAGAACATAAGCGAAGCTGAAGGGGTTTCCGAACTCCTGAGTTGGCATTGTGTCG
ACGCAACACGCCCCCAGCTGGTGGAAGAGTTGGGGCTGGAAGCTACTACGGTCGTGTTCC
TGTACGCGTACCCGACTCTACTCGCCCAGCTCAAGGCGTTGCTGAACAGGCTGAGGACGG
GAGGAGCCCGTGTGTTCACCCTCCAGTACCACTTGGACGGGGAAGGGTGGGAGGCCACCA
GGACTCGCGACGAGCCGAGCATACGGCTATATCAGGTTCGCTGGGCCTCCGAGACCCTCC
GCGCGTTCCCCCGGCCCCGGCCGACGCCGACCCACCTTCGGATGGGGCGTTGCCACTGCC
GGCAGCCCCACCCGGGTTGACGCTCGCCATCTAGGGCTACCGCAAAAGAACGACGAAGAC
GGCCAAGCGTCACGACTAAAAGTCGATCAAATTCAAGTTGGCGCTGCTGTCCCGTACAGC
AGAGCACTGCTGGTACGCTATATCCTCCGTCCCCAGCCAAGCCACCACCGACGTGCCGGC
TCTGGCTTCTACCTGAACTTCTACTCCGACACTCTCGTGGGTGCCCTCGCTCTCGTATGC
CACGTATACGAGACTGGTGCAACTCGAGAAGGAGGGGGAGATGAACGTCCCGAGATCGCC
CGGGATCCCCGCTGGCTCTCGATTCGGGAGGTACTCCGGCAGTGCGACACGCCCAGCCTC
TGCGACGCGGACAAGAGTTTGAGCAGCAAGGTCCTCGACTACGCCATTCGCCCCAGGCAC
ATGCGAAGCAAAGGCATCGCCCTCGTGGGTCT
>NODE_15535_length_1352_cov_19.913995_g11250_i1
GCCTAGTCAAGCGTACACCAGCTCTGCAGTTGGCAGCACACAATGTACAGCCCGCATCTT
GCGTACTCTTGAAGTGGAACGAGAGGCGCTGCTCGGTACTATCTGAAAGACTGAGATAGG
CACGGAAAGGGATGAGCAAAAGACGCAAGACCGGCAGGAACCGGGGAGGTTTGAAGAAAC
AAGAAGTTGCCTGCTTGGTCCCGGTCAGTGTCAAGGAGGAGGACGATGGTGGCGGCAAGA
ACTCGAGAGGGAGGACAACCGCCAAGCGGGCGAGAGATCCCGAGGGGAAACAGAAAGAGC
TGCTATCGGGATCTGGGCAGCACCTCACCGTGTCGAGACCGGGGTATTGCTCACATGACT
CCTGCACGACGAGGGCGAACTTCAACGTTGAGGGCATTAAGCCGGCGGCGTACTGCAAGA
AGCATGCCGAGGATGGAATGGTGAACACCCAGCACAAGACCTGCTCACGTGTTTCCTGCA
CGATGAGGGCGAGCTTCAATGTCGAGGGCAGTAAGACGGCGGTGTACTGCAAGAAGCATG
CGGAGGACGGCATGGTGAACGTCCGTGGTAAGCGCTGCTCACACGACACCTGCTCGAGAG
CCCCGAGCTTCAATGTCGAGGGCAGCAAGACGGCGGTCTGCTGCAAGCAACACTCTGAGG
ACGGCATGGTCAACGTTCGTGGCAAACGTTGCTCACGGTACTCCTGCACACAGCAAGCGA
AGTTCAATGTCAAGGGCAGCAAGACGGTGGTGTGCTGCAAGCAACATGCTGAGGATGGCA
TGGTGAACATCTGTGGCAAGCGTTGCTCACACGACAGTTGCACGAGGATGGCGTGCTTCA
ACTTCGAGGGCAGAAGGACGGCAGTCTGTTGCAAGCAGCACGCTGAGGATGGCATGGTGA
ACGTTCGTTACACACTTTGCGCACACGGTTCCTGCGCAAAGCGTGCGACGTTCAATGTCG
AGGGCAGCAAGACGGCGGTGTGCTGCAAGCAACATGCTGAGGATGGCATGGTGAACGTAT
CTAGCAAGAGCTGCTCACACGACACCTGCACGAAGTCGCCGAGCTTCAACTTCGAGGGCA
AGACGGCTGTGTACTGCAGGCAGCACGCTGAGGACGGCATGGTGAATGTTCGTGGCAAAC
GTTGCGCACACGGCTCCTGCGCAAAGCGTGCGACGTTCAATGTCGAGGGCAGCAAGACAG
GGGCGTACTGCAAGCAGCATGCTGAGGACGGCATGGTGGTCGCCGTTGGCAAGCGTTGCT
CACATCACTCCTGCGCGAAGAAACCGGCGTGGGGTATAGCGACCGACGGTGCCGCCACCG
TATGCTCCCGCCACAAGAACGATATCATCGAC
>NODE_15536_length_1352_cov_13.707584_g12529_i0
CCATCAACCAACCAATCAGCGACCAGCGGCCACGGCGTCGGGGGTCACCCGCGACATTTT
TAGGTATTTTAGTTCGTCATGATTTTCCCTTCAAACAAGTGGCCAGTTGCAAAACGGTGC
GTGTGAAATAATACATATCTCTACTACGAGTAACTGCGCCGTAGAGCGACCACCGAAAAT
ATCCAAGAACGGTATTGCTATTTGTTGAGTCTCAGACTATTTTAACACTTGAACGCGCTT
TCAATCGGAGCAAGAAATTTTCCTTTTCTCCAAGGAGAACGCATTCCCTCGACGCCAACA
ACGCATTATCCCGCACTCAAACAACGTATTATCCCGCAAGCACAGTGTATGCCCACCGAA
CCAAAAACGCATTACACCGCATGCATATACCGCATTACCCCGCACCAGTCCAATGCATTA
TCCCGCTTCCAAATAGTTCATTGTCTCGCGCCCAGGCAATGCACTGTTCCGCAACCGTAC
CACGCAGTATCCCACCCCAAAAAAAACTACTACTAATAATACCGACCGGGGCACACGCCG
ATTTCCAGTGCAAAATATACAAGCGCAACATTGATATTTGTTGAGCATCTGACTATTTTA
ACACTTGAAAACGATTTCAATCGGGGCAATGTATTCATTTTCTCCACGAGTGTTTCCTGG
ACGCTAACAATGCATTATCTCGCACCCAACCAGCGTACTATCCCGCAACCACACGGTGAA
TTTCACCGGACAAAAAAACACATCACCGGACAAAAAAAGCACATTGCCCCGCACAGAGAT
AGCGCATTACCCCGCACCCGGTCAACGTTTTACCCCGCCTCCAAACAGCGTATTGTCCCG
CACCGACACAGCGCATTGTACCGCAACTACACAACGCATTATCCCGCCCCCCAAAAAACT
ACGACCAAGTGGAACACGCCGATTTCCTGCGCAACACCCCGAAGCCCGCGGCAAACATGC
GACTGACCCGAAATACAAACAAAAAACACACACCACCCTAAAACACTCTCCACACGCACG
CACGCACGCCGCCGCGTCAACGAAAAAAAACTGCACGGTTATTGCATTGCTGCATGCAGT
GCCAGAGACACAGACACGCGCCAACCCAACAAAGTATATACCGAGGATACATGTATGTAC
GAAGTATGTATATGTACTCTAAAAAATAGGCAAAAAACGCCTACGTCTGAATGGACTAAA
ATAAAACGATACCGGCACGGTTTTGAACAAGCTGGAACGCTATACGTGTAGACCTAAATG
CAAATTTTATGTACCAGCGATCGCACTATTAGCACTACCGCAGTTCGATGATGTTTGTAC
TCGCGACAAAAAGTAGATATATTAACCGGGGG
>NODE_15537_length_1352_cov_9.334636_g12530_i0
GCAGCAGCAGCAGCGACAACGACGACGATAAGGAGAAGGGGCGTGAGGAAGAGGAGACGG
GCCGGGGAGAGGAGCGGGCCGTCAAAAGCAAACAAGTAGCAACCGCGAGAAAAAGAAAGA
CCAGGAAGAAGAAGGATACGGCAGCAGAGGCGGCGGCGGCGGCGAGTACCCCTGGGGAAG
CCGGGGTGGAGACGGAGGCAAACGATAGCGTTAGCGATAGCGGGGGACAGAGAGATAGCG
GGAGCGACGGCGACAACGGGAACGGGAACGATAGCGGTAGCGGCGGCGGCAAGGGCTCAG
GGGCGGAGCGTAGCATGGCGGCGGGAAAATCGACGAACAAGAAGAAACAGAAGGACAGCA
GGAAGTACCACATTTTTGGCAAGCCCTTGCAGCCAGGCTTGGCAGGGGTCGATGTTGACG
CCGATGACATGCTGCCGAGCTCCCGCCTGGTGGAGGTGGACGGGGAAGACGAGGCCTACG
ATTCGTTTACGGAGGATGGCGGTGGCAGGGCGAGAGTCGGCGAGAACCCGAGAGCCATGG
CGGCACATCCCGAGGTGGTCCACGCGCTGTCGTGGGGTCTGCCGGACGACCGAGCGCGCG
ATGTGGCCGATAACCTGCGCACCTATTCGAGCAGGGAGCGCACTGTGGAGCAGACGCTGA
AGCTGCTGGAGAAGCAGCTGGACAGACACCCGCACCAGGCGGAGTGGGTCATGCCCCTCG
TCAGGTCGCATCTGATGGACGAGCAAAAGCCGTCGGCGAAGTCGCACGAAGAGCATTTGA
ACTACGTGCGAGAGCTAAACCTCAAGGAGACCAGCCTTGAGGACATGGCGGAGAAGCTCG
TGCGTGCCTACGCGCGAAGGCGGTGGACGCCCGGCATGACGCGGGAGACACTGAAGACGG
ATTTCCCCGAGCGATGGGAGGAAGCCATGGCCCTGGCGAAAATCCTCGCCGACAGGCTCC
CTCCGTGCACGCATCAGGCCCTCTCCCGAACGCTCTCCGGCTTCTTGGAGGCCGAGAAGA
CGATCAGGAGGAGCCGGTTCCTGACGCAGCTAAGCGCGATGCTGGGGAGCAGGGCGCACC
TGGTGCTGCCCGCCATCGCGAGCTTTTGGCGGGTGGAGTTGGGCAGCAGAGCGCTTCGGG
AGGACGTCCAGCGGGGCAAGGTGGTTCTCCTAGAGGATCAGGCGTTACTGGCCAGGTGGC
TGCAGACGGCCAGAACAAAAAGCAAGCAGAAGACCGAGGAGCTGTCCGGACCGTGGTCCA
TCGAAGAGCTTGATAAGTTGGAGGAGGCGCGTGTTCGCGAGGGAGAGGAGGAGAGGGCGA
TCAAGATGGAAGACGAGATGGCTGGCTTCAAC
>NODE_15538_length_1352_cov_6.154808_g12531_i0
CGGCGCTCCCGTGCTGAGTGTTGCTGTTCTGCGGCTGCTACGTACCTGGACTCAGCTGCT
TAGAGCTTTGCACCAAGCATGTCGATGTGTGTGATATCCGCGGCGAGAATCTGTTTTGTG
TCCAAGGCATTGGTAATGCTGCGATCGCCGTTGTCCCAAGCTTCTTCGAGCCCAAGTATA
CTTCGACAGGGTAGAATGTTGCTCTCTACGAGTAGTGGAAGGACAGGCGTGCCGACGAGA
CGAAAGTCGCCCCCTCCTCCTGTGCAGCAGCTGCTAGACGAGGATATCGAAGAGCGCTTC
GTGAAGGCAAGTTTAGCACCTTGCCCCCACGTCCCCCACTCCATATCAATGCGCATGCGG
CATCCAAAGCGATACGTCGGAAAAGCAGGCCGTTTGTCTCAGCGTTGAGCTTTGAGGCCA
TACGTTGGTATGTCTGGTCGCGCGCTGCCTCTGCTGCTGCTGCTGTGTTGTTGATATTGT
TGACGTCGTTCCTTCGTATTACACAGCATCAGCGTATCAACGTACGCACGGTACTTCGCG
ATACTGCTGTTGCTGTGTATACTGGTGCAAAGTACGTAGCAGGTTAGACTGTTCTGACAG
CGAATAGCTCCGCGAGCCAAGCACCGGCACACACCGACATGATAAACCTACCCACTAATA
TAATACCACGTTCTTCGCAGTATGACACATGCCACAACTCTACGACGTATCTAACATATC
GCCTTATTTGGGTGATACTTCGTATGATGAGATCGCGCTCCCCGTCATTGGCCAGCTAAC
ATAGGCATATGATAGCGGCAAGCTAGGCCTGGACCCACACACCAACTTCTGACAAGCGAA
ACGACCCCCTTCTCACTACTTGGTACGCACAAGCATGCAGGAGTACTGACCCGGCTGACC
AACAAATGGGGGCTGGGTTGATGGTGCAGTTGGGACATACATGGTGGGCGGCGCGTTACC
CTATTGGGGCGAGAGCGAGGGAGGAAACACATACATTTGCTGCGGGTGCCGAGGCTGGAC
GCGTTGCCCTTTTACATGCGGTGGAAAGCAAAGGGCACATCCTCATTACGAATCGATGTT
GACGTTGCAAGTATGGCCGGGTTAATCAACAGCTGGGCCGTGGGTATGGCAGTTGGGTGT
TGGGTCGTGTGCGGTGCGTCAGGCATGCCTCATATGTTCGACTGGCGGACCTGCGTTCCG
TACGTTGTATTGTGCATCCCAGGTGTCATCAATGGTTAAAACTACGTTCTGGTATGAATT
TGTAGTCGCTGGTCGTTGTCTCCGGGGTCTGGTCTCTTATACCTGGTATCTACGTATGAA
GTTCAAGAGAGATCTTGATTTTTTTTTTGTCC
>NODE_15539_length_1352_cov_5.573886_g12532_i0
GTGGTCCCGAGGATGGGAGCGGGGGGGTGTGCAGAGGCGTTAGGAAGGTGGTCCGGGGAA
GTCCTGTGTATCTACGCCCGTCTTAGGCGTGGAAACGGCGGAGGGATAGGAGAAGGATGT
TGGCGGCCTTGACTAAGTCTGCTGAGACGCCTCATGTGGCGGCGTTTAACAGAGCGATCG
CTACCGTCGGGTTGGAACCCGTGGGGGAACATACCCCACAGAAGGTGCGCCGCCGAAGAT
TCATCGGCGAACGCAGGCCCGCGTGTGCACTTTATGTTGTGCAGCGTGGCACTGAGAAGC
TCCTACGTAGTCGATGGATTGGCATAACATGGCCGGCGGGTGTAGGGTCTCGGAGGGCAT
GGACAGAGCCGGAATTTGTGTGGGTCGCTGCGGGTGTGCAAACGAGTGTTCCCGGTACCG
GCTGGAATAGCGAGTTCTCCTGCACCGTTGCTTTCATGGGCGCAGCCGGCTGCACCGTTT
GGTTCATGGGTGCCGCCGACTGTACCGTTATGCTCATGGGTGCAGCTGTAGTCGCGTGTT
GGGCAGAATTGTTTGGCTGTAAAAAAAAAAGGGGGGTCAGCGAACGCAGAAGAGCGCTGC
TTTCCTCCAGTTGGCGGAGGAGTAATTTCCGATTGGCCATCGCCACATGGTGGGCGACGG
CCCGGTGCCGTGGTCCTCGGCACGCTCGACGGGATGGTTGTCCCCGACGAGGATGCCTTT
CGCTTGAGTTTTCCCTCGTCGTGTGAAGTGCCCTTTTTCCGATGAGGCAGTGCCGGTGTG
GGGGTGATCTCGAGATACCCCAAGAGGGTGTCGACGTTGAAAGTGTCGCCCTGAGTGCGC
TGAGTGGCCTCGCGGCGTACCTCGTTTCGCGGGACGTGGCGGAGCCGGGGGTGGGTGTGC
CAGCCATGTTGGGAAAGGAAATTTGGTCGGCCGTGCTGGTGTTGGGGTCCGGGGTGTTAA
CGCTTGCACTGGAGCAGAGGTAGGTTGGGTAGAAGCCGGGGTGTCGCTGAAGGCTCCACT
TGGGTTGTCCAGTGAAGAGGATGGGCAGATCCAGGCTTGGAGCTTGGGAAGGGCGGTTAT
AACCACCATCAAACACAACTCAAAGAAGGAAACCAAAAACTCTAAAAACTAAACCGAAAA
CAAGAATTAACCAACAGAAATGTGTAAAATATGGGGACGTACGGGAGGGGAAAAATGGTG
TGCCACACATTTAGTGCCTTATCGACGGAGTACGAAAGGTATAAAAAAAGGGCAGCGGCC
AAAAACAGGTACACCTGGTCGGTTCGGGGCCAAAAACAGGTACATACTAAAATCAAGTTT
AAAACGCACCCCACGAACCTGCTGTTCCTTGC
>NODE_15540_length_1352_cov_5.112588_g12533_i0
TGTGTCCGTCTGCTCTACCCCCCCTGCCCCCGTTCCTGCGCCGCCTCGTCCTCGTGTTCC
TCGCGGTAGTGTTACGATTGCTGTTGTTGGGGTGCCAGGTGGCAAGTTGGCGGTGGCGTC
CTCCCGGGGGACAGGTGTCTCGCCCTTCGAGGCCGGCAGTTGACCCAGTTCCACGCTCCG
CCGCACCGGACCCAGGGGACGCCTCCGACCCATCCCCTCCCTTTTCTCCATCGAAAACGC
CACCTCGGCATCATCATCCTCCGCCTCCACCTCGCGCTCGATCTCCTCCCTTCTTTCCCC
GCAAACCCCCGCTGCTGCGCTTCCAACAGCAACGTGCTCCGATATCACCGGTTTCTTATC
CTTGTCGTTCTCCTTTTCCGCGAACATTTGATGCGCTGCGGCGGAACCTGGGGACACGGC
CCTCCTGCCATTCACGCCTATTCTTGCGTAAACTCCGGGGTCAGGGGACGCGAGGTCCCC
AGGTTCCCCCTCCCCCCCTCTTCCATCTCCACTCCGCATCGTCCACCTCTTCCTGCTCCT
CCTCGTCGTGGTCTTCCCGGCTTCCGATTGGCAGGAAGTATCGCCCGGGCGGAATCCGGG
GCAGAAACCGCCAGGTTCCGAAACGGCACCGACTGCGCCGCCTCCGCCGATTGCGCCGTC
TCCTTCGATTGTGCCGCTTCCGTCTATTGCGCCGCTTCTGCCGATATAACCACTTCCGCC
GATTGCGCCGCTTTCGTCTATTGCGCCGCTACCGTCGATTGCGCCGCCTCTTCTGATTGT
GCTCCTTCCGTCTATTGCACCGCTTCCATCTATTGCGGCGCTTTCGTCGATAGCGCCGCT
TCCCAAGGCCGAACACCGTTTCGCGCTTCGTGCGTCGTCCCCTGCAGACCCACCACCACT
GACGCCAAGCACAGGGGGGGATGGCCCGAGAAACGATCCCCCCCCTCCTGAATCCACGCG
CACGCGGTGTACGAACTCCTTCAGAGAAGAGGCCGAAGATGACCACGACGACCGCGAAAC
CGTCGCCGCTGCGGTAGTAGCCGACGCTGGTTTTGTAACCGTCGCTGTTGTTTTTGTAAC
CGTCGATGGTTCCGCAAACATCGCGGCAACCGGTGCGATCCCCTCCAATTCCACCGCATC
TCCGGAGACCGTTCGCGCAGCGACCTCGTCTTCGCCTCCGGTGGCCCTTCTCGGACTCAG
CGGTTTCAAAGCCGTTATCTTCTCCGAACCGGCAGTTTTGGCGCCGCAGTTTATTCCTCC
CTTGCCTTCTCCTGTGCTTTCGCCCACGCCATCGCCACCACCACCACGACCTGCCGCTGG
CTCAACCACCGCGATTTTTTCTCCCGCTGCCC
>NODE_15541_length_1352_cov_4.759969_g12534_i0
GCCACGCTAAGGTTGTCAGAAACGGGTGTGAACCGGCCGTTCATCAAAGGCGTGCGTTCG
TGGCCAGTGCTGCTACTGTAACTGCGCCCCTTCGCCTTTAACAACGCCACGGCCGCCGCC
ACAGCGGCCGCTGCCGCTGCCCCCGCCCCCTCTGCTTCTCGTGTCTCTGTTGCTGCTGCT
GCTGCTGCTTTTTCTTTTGCTGCTGCTGCTGCCGCTGCTTCTGCTGCTGGTGGTGGTGGT
GCTGTTGCTCTTGCTGCTGGTCCTGCTGGTCCTGCTGCTGCTGTTGGGGCCACTGCTGTT
GCTGCTGCTGATGCTGCCGCCGCTCCTGCCGCGGGTGCCGGTGCCACTCTTGCTGGCTTG
GTCGCAGCATTGTCCTTATCACCGCTAAAAGCCGTCAGCCATCGCGACCAAATATCACCG
GTGGAGGCTGAGGCGGCGGCAGCAGCAGCAGCGGCAGCAGTAGCAGCGGTAGCAGCAGCA
GTAGCAGCAGTGGCAACAGTAGCACCAGCACCAGCACCAGCGGCGGCAGCTGCGGTTGTT
GCTGCCGTTGCTGTTGTCGCTGCTGTCACGTTTGGTGTTGTTCTTCTCCTCTTGATGGGT
TTCACCTTAGGGGTGCCGGTGCCGGTGGGCGCTCCGGGTACGGGGGTGGGACGGCGCGGT
CCTTCGTCGCTGTCTTCATCTCCGAGAAACACGCGGGGTACCTTTGTCCTCGGGTGTCGC
CCGTCCAGACGCGCCGACCGAGCTTGTTTCTCCTTCGCCTCGCCGCCAATCGCCTTCTTC
GTGGCGCTAGCGCCCTTACCCGCCTCTCCCTCCCCACTCTTGCCACCGCCGCTACCACCA
CCGTCACCGCCGTCACTCCCAACGCCGCTGCTACCGCCACCCCCCCTACCGCCGCCGCCG
CCGCCGCCGCCGCCGCCACCCGACGCACGAGCACAAGCCAAGGAACCGCCACGCTTGCTT
CCCTTACCCTGCTCAGCGCGTTTCTGTGGGCTTACACTCGCCCCAATTCCAGGTGCGTCG
CAAAGCTCGTCACCATCACCGTCATCATTGCGGTATCTCCCTGAAAACACACGACTAACG
CCACCGCCGCCACCACCACCACTACCGCTACCGCCACCACCACCAGCTGCAACGGATGTG
GAGCCACGATAGCCGCCGCCTGCGACCTTGTCTGCGTCGCTAAGGCTAGCACTGCCACCA
GCGGAGCTTGGAAAGCAAGCTCCAACGACGGGTACACGCTCGGCGTTCGAAAAGGGGGGC
TGTTTGTCTACATCCCCTGCCTCCCTGCTACCGCTACCGCCACCGCCGCCGCCGCCGCCG
AGGTCGTCGCAGCCGCGCGCGCCCCCTCCTTT
>NODE_15542_length_1351_cov_2580.268388_g12053_i1
GTACAATCGCGGTGGAGTACAGCCAATTTCTGAAACGGCATATGCGTATGATATGTGTGA
GATGGAGGTCGTGCGTTACTCGTGCCAAATGATTCGTAATGGGAACAATTGTGCTTTGGT
CGAACAGAGGATACAGTACGTACAACGGTGTTTTCCGCTGCTTGTGGCGACACAAATCGG
GTCTAAACGTAGGCTTTGGAGTGCACCCAAGCTCATGTATCGTATGTAATGCATTTGATG
TAGGTCGTGGATCGCCCACTCGAAGCGATTCGTAATGGGAACAACTGCTTGTGTTTAGGG
CGAAAAGAGGATATCATACGACAAAAAGCATGTCCCGCTGACTGGGGGAAGGACACGAAG
GAGGCATAATCCTCTCCCATCACCCGGTTAGGCCGGCCCGCATGAGGAGGCAAGGCAGCC
CTTTCTCGCTTTTTTTTAGTATCATTTTTTTTTCAAGTGCCCTGAAAAGGAGTAGTAGGC
CCGCCGCAGGTTATTGCTCGTCGCTACTCGCACGTAGTCAGCACGAGCAGAAGCCGAAAA
TAGCGCGCAACGGACACCAAAGCGCCCAAAACAGAAAACAAGCCTCCATCCCCGATAGAA
AACAAGCCTCCGTCGTCAACAACCCGACTTCCATCTCACCGCCATCCTGGTGGATGGCGA
GAGAGAGGTAAGGGGGCGTTTCGTTTGGGTGATCGGTTTGTCTCTCTACTTCTTCGTCTT
CTCCTCCTTCTGGCGGATGCGGATGCCAGTCAACTTGAACTCGTTGCGGGCCACGCGCCT
GATGCTGTGGAGGTTCTCGCTGGCCATCTCCGGGGTGATAGCCATGAACTCGACGGGCTT
GGCCGCCTTGACGAGGGGCATGGTCACGCCGGTCACCTGGGTGGCGGCGGCCTGTTCCTC
GACCGACGAGTCGCCGGCCTTGGGCATGTGCTTGCTGCCGCGGGGGAACACAATCAGGTT
GGCGCGGTACTCTTTCAGGCGAGCCACGTTCGTCGCGAACGACTCCTCCGACTTGTTGGT
GCGGCGGTGGTCGACGGCGATACCGATGGTGAGCGCCACCTTCTTAGAGATGCCCGCCTC
CTTGAGCTCCTCAATGTTGAAGCCGCGTCCCAGGCGAACCTTGGAGTTGTACTTGACGGT
GGGGCAGTGCACAGCCGGCCGGAGGAGCTGGGTCGGGCGCGGCGCCATCTTAGCCGCCTT
CTCCTGCCGAACTTGGCGGCGCGCCTTCTTCTTGGCCGGCTGGTCGAACCATGTCCGAAC
CCTCCTCTGCCACTTCTTGTGGAAGTGGCCGTTAGGCACTACGTTGTTGTGCTTCACCAT
CTTGGCTAACGCGGCTCTCCTTACAGTCCCA
>NODE_15543_length_1351_cov_1756.931925_g12535_i0
GCTTGGAAATCGCGTGACAGGAGAGGGTGTAGCGAAAATTTTACTGCCGGGGTATTTCCC
CCTTTCTCCTTGCCCGGGTGTGATCATTTTTTTTTTCTTTTTGATTCCTGTGATGACAAG
CTGGTGAGGTGTTTTTGTTTTTTTTTTGCTTGTTGCGGTGGTGTGCCTGTGTTGCCCATT
CCCTCATGTCGAACGATCAACGTTTTTTTGTCTTATTACGGACTTATATCCATGCCAATG
GCTTTTGACCTTTTTTTGGTAGCACATCACGCGTCTTAGGGTCGTATTTGCTACTACTAA
TTACCGTAGGCCCTTCGGGTAATGAGAGGCATGGAACACATGAAGCAGTGCCATGCCTTG
AGTGGTTTCGTCGGAAGGCGGTCGATCTCCAACAGAGGTCAGGGTTGTTGTGTTGTGATA
CGGAGAGGCATCGCATTCCGCGGTGCTGTGTGTTAGGGCACCAACTCCAGGCCCGTCGTC
TGTCGTTTTCTGCTCGGTTTGGTGGCGCGCCTTAGATTGTAAACTAATTAGTATCTGGGC
CACGTGGCTCGAACCTACGCAGACATCAGTCACGTACACGAAAAAAAGTCCTATAGAAAA
CAAAAAAATAAGCAACTATTAAACACCGGGTAATGTTTTACCTGTCGTTTTCGCCCTTCG
TCGTACATTGCTTGTACGGTCCTATAAAATTTATATATCCCAGCGGGAATTGCTGGTGCA
GCACACTGACTGCTATTTAATTAATAACCACCTTTTACTTGCATCCACGTTTTGATTTTT
TTACGCTGGGAAAAGGATGGTGTTGCTATGCACATTACCACCTTGGATCTTGAACAAGTA
CATGAACTTGTGCCACACTTTTTTGAGGATAATGTTCACGTTGTACGTCTGCCCGACCCA
ACCCGACTCAAAACTTTCTTTCGGGGGGGGGTCTGGAAGTCGGCAGGGCAGGGGCAGCAG
CCGTGGCGTGTTCCGGTAGCGTTTTTTGTTTTTTGTTTATAAAACCTGATCGGCCGAAAG
GCCAGTCTCGACCAATCGTTCATCCAGTAGGGGGGGGTGTTGCCCAAACTTATTTTCTAC
AATGTGTTGTACCAGGTACATAATAAGGCCTCGCAGATGATGGAAGAGGCTCCCGGTATG
GCCGTTTTTAGTTTCTTGCGCAGTCGAATTAAATGCGCATGACGGAGGGAGGATCTCGAA
ACACTACTACTGAAAGCATACTTGGAAATTCGATACTTGGTTTTATTTGTGGTCAAGTCG
ACACGCGCCTCTGCCTATACCAGCCCACCTCACCCGAATGAAAAAGGAGAATGACTGTTG
TGAATACAAAACGAACAAGAACCAAACACTC
>NODE_15544_length_1351_cov_52.651017_g12536_i0
GTTCTCCACCCCGCACAAATGATCTACCCGCCCGCCAGCTTTGGTAACCACAAAAAAAAA
AAAAAAAAAAAAAACGGCACCCTGGTTGTCTAGCTCACGTAGCGAGTGGCGTGTTTTACA
GCGTCGTTGCCAACCGACGCCAACCCAACCTATAAATATATCATATATTTAAAGGGGGGT
AAATGTCAAATACAATATCAGTACCCCCCACATCATATTTTGTATATGTTTTACTTTGAC
TTTGGCCGAGAGAGGCCCGGAAGCAACACGTACGTGATCAGGTGGATGGGAAATTTAGGC
GTTTTTTTTTTTCCATTTTCGAGGGTATCCCGCAGGAGCGTCGTCGTAGCTGTAGTGATT
GTATCATAGCATTATTTTCCTTTTGTCTCGGGATCAGGCCAGCGTATTTCACGTAGTAAA
TGAATGCCATTATTATGCCAATCGAATCGCTGCATGGTTTTCATGAACATGATTTTTCGA
TTTTTCACCTTTTTTACTTTTTTTTGTTTTTACCCTTGTGGTTTGTTGTGTCGGCTGTTT
CATTTCGACAGAAGAGTGTCGGCTGTACTACATACAGTATATTCTACCGCTGTAAGATAC
CGGGTACACAGATTAGTACGAGCACGAAAAGGGACGCTCGTTTTTGGTTCCAAATCGTTC
ACGGTATTTGAAAGCGGTTTTAGACCAGACCGGCATGGCTTTTTTTGTGGTTTGGGATGC
AATGTGGTGGTGCAGGTGGTGCAATTTGGGGCAAAGATGTGGGTTGGCGGTCTAGTTTTG
ACCCGTCAAGGCCTCTTTAGACCTAATATACTAGTTTTAGTGTGGGGAGTACCTTGACGG
CTGTCCCGAGAAGAGGCAAGAGTGCCGTCAAGCCGACATCTTTGATTTGGGGTGCATGTG
GTGGGTGGTGGTGGTGGTGCTTGGTGTGTGGTATGTACGTGATGCGTTGAAACTGGAAAA
ATGTTGTTTTGAGTTGTTGATTAGTGGAACGGAACCCCGGGGTTTGGTATTAGTTGATTT
TTTTATGGTGGTCTCGCCTGCTGTGGCCGGGTGTTGGTTGGCGCAACGCGAGAGGTTGTT
TGGTCTTTGATTTGAGTCTTGGTGAATCCCCCTTATTGGCGAGGCCACCCCAAGCAATCG
TAATGTCTCCTGATGATGATACTGGTAGTCGTAGCGGTCGGTGTGTACGAACTTGTTTGT
AAAACTTTCTTTGTACGAACTCGTATGATAAAACTCGCGCTCGTGTAGTGAATGAAGCAC
TGATGGTATTGAGAGCCCTTTTTTGGCTTCCCCAGAGGGCGCTCGGCTCGCCTTTGGTGG
CTGCTTGATCTATTAATGAAACAAAATAAAA
>NODE_15545_length_1351_cov_21.532864_g1032_i4
CCACCATACTGGTACGCATCCTACAAGCCTTCTCCTACTGAAGTCAGTAAGATCGCGTGC
CAATCAATTGAGAGTTCGGACGACGTGCACACTTCAGAGGCGACATGGGTGTGTAAGTCA
GTGTGACGGGACACACGAGGCCGTGCTTCGGCAAACAGGGGGTTGGAGTTGAGATCACAC
AGTTAGGCACGAGACAGGGCTTTGCGAACAAACGAGTGCCCGCGAATGAAGGAGTAACTA
CCGAGGAAGGCCCGGTACACGACCGAGACTTGTTCGAACATTTCGGTATCCTCAAAGCCG
GTCGCAGCTTTCCTTACTCACTGCAATGCATAGTACGCAGCATCAATACGGAGCATTGCC
ACCCGCGAAGGGAACTCGAGCACCAAAATAAAATAGCAAGTTGTTGATATTAGTCAACAC
CAACATCCGGTTATCCAACTCTGAAATGCCAACTTGGGGACAGCGGCAGCCGTGCATACA
CAGGCTAGTTCTACATCATCAGCAGCAGATGGTTTATGTACAAAGTATCCAAACGTAAAG
CAATGTATGGTTTTATCAGGGGCCATACCAGGTTTAAAACGAGCTGAACAAAACCCGAAG
AGGCAGCCCCGTCTGCTGCAACGCATCACCAAGTGACACCCCGCCTATATTTGCTGCCAC
AACAGGTGATGCCGAAGATGGCCTGGGGTACAGACTGATAGATGGGGAGCTGTCCGTATC
TTGCGGCTGCCCCGACACCGTGCCCGGGTGCGGCGATGGAGACTCGTTTTCTGTTGTGTC
AGACGGTCTTCCCGGCGCAGATGGGTGTTTCGTAGACACTTCATCGGACTTCAACGACAA
CCCTGTCTATACCATTTCTGGCACCTCAGACTTTGGGCAGATATCAATGGTCGCCTTAGA
CCTTACTGGAGATGGTACTTCTCCAGCTAACGTGACTAACTGGAGCTTGGCATACATGGC
GTCAACAGATTCAAGCGAAGACAACATCCTCTACTGTCACTCGGAGGTGGAAGCTGCCCT
ATACCAGCCTTCGGAGGTTCCAGAGTGGATTTGCGATGAGGGAATATCGATCGAAGTCGA
GTGCAGCTGCTCCAGCTCTTCCTCAGCCGGAGCACCATCGCCGGTAACATCGCCTACAGC
CCAGCCAGCGGCGACTGGTGACGATCCCTCACTCGTTCTCAACACCTGCCCTGGAGACGG
GTCGTTCGCGATCACGGCGAACGCGAATCCGGAGTTAGACGGGTGTTTCGGTGCATCTGC
GACGGGAGATGGGTCGTTGGTGTACACTGTGTCGCGCACAACGACCCTTTCGGAGATCGC
TATCGTCTTGCTTGAAGACGCCACTGGCGAT
>NODE_15546_length_1351_cov_20.071205_g12537_i0
ACTAGTTATCTTGAAAATCGGGCTTCACTTTTGGGATTATGCTTTCTGAGTCTCCGGTCC
AAGGACCGGCGAATAAGGAGAAAAAAAAAAAGATTGAAAAAAAAAGAGCAACGCGGCGAA
CAATTACTCATCATATGGCTACGACGTATAATCCTCGTATCATAGGTATATATTATTTAC
CCTCAAAAGCGTACTATTGCAAAAAAAAAAACTGATTGGCATATCGACGATTTCCGTCTT
TCCCCGGCTTCGGAAAACAAATATAGCATCCCCCCAATTATTGTGTTTTGTTGTTCGGTT
AAGGAACCCCGTCATTCAGAAAAAAAAATAGCCGAAAAGTGCCACCCCCTATTGTAATAA
CGTAACACGCGTCATTATACTAGAAACACTAAGAGGTAAAAATATATAGTACGATACTTC
GAATACGAACGAATTTTGAACGTTTTTTGTTCCCGTTGTTAATGTTCGCCCGGCATGGAC
CAGTCCGCGTACTCTACAGAGTAGCTATTACACAACACACACCGAGAAATACTCATGTCG
TGCTCGCAGTTTCGACTACTTATCCTTACAGCGTTATCCCTGGCCTCGGTCTACTATTGG
GGGGGGTACTTCATATTCACGCATGGCCGTAGTCGTATGACCATAGGCCCTCCTCGCCTC
CCTACAATGCCGCAACGGAGCATGTCGGGTTCTCGCCGACCAGGTAGACATTGCTAGCAC
CAAGCGCGAAGCGCCTTGAGGTGTTCGGCGAGTCGCATGGAGGGCGAGCTGCATCCTACT
AAAAGCCGATTGTGAGGCGGACATGCTATGGATGACAGCTTCAATGAGTTAACATAATTT
CCGGTGTGGCCATTTCCTTGGGGGGGGGGGGGGTACTCATCAGTTGCTTGCCTTAGTCAT
TTGACCATTGATCACGCACCCCTTTCAAGACGGAGCACCGTTCCTACTCCTAATAGAGAC
ACCTCCAACATCTGGGCGCTCATTGGGGGGGGTGCTCATGTCGTGCACGGCCGTAGTAGT
CGTATGACCATAGACCCTCTCATCCCTGCAATGCCGGGACGGAGTACGTTGGGTTTTCAC
CAACCAGGCAGACATTGCTTACACCAAGCGCGAAGCGCCGTGAGGTATTGGGCGAGTCGC
ATGGAGGGTAAGCTGCATCCTGCTAAGAACCGCCTCTGAGGCGGACTTGCATATGGACGA
CAGCTTCAATGAGTTCATTTAATTTCTGGTGTGGCCACTTCCTGAGACAGCAATGGGAGC
ACTGCGTAACTGCCTCGCGGGTGCCTTACCATATACACACTACGTGATACGATCATTCCC
CTTGTGCGGAGCAAAGGTTCTCCACCCCGCA
>NODE_15547_length_1351_cov_19.723787_g12538_i0
TGACATGTGACCAACCTCCTCCAATCCGCGGACGGTTCTGACGCCACCATGCTAGATAAT
ATGCATGCACATGCTCATGATTGCACGAGGTGATATTTTAATTTTTCCTGCAGCTTCTTC
GCTCCTAGAGCTTCAGGCCCGGCTGATGCGCAGCCCGTGTGCCAACAATAGTGCCATTCC
CACAACGAACGGCTCGGGGGAGCGATCAGTACGACAAAACGCCACAAAAACGGAACACTC
AAAGCCACAAAAAGATGTAGGCTACAAAATATAAAGTGATGTCCTGCCGATCACGCCGAC
TTTAGACAGACATACAGACAACGAAACGGTACAGCAACAAACGACAATAATTGAGTCCAG
AACCATCCAATAAAATCCCGCCCGCCCCCGCACACGCCGCACATCGTCCCGACCTACATG
TGATTTGGCGTGCCCAGACAGCTTCCGACAGGGACCGTAAGGTCGTCAAGTACAGGCCTA
AGCCGTGCGGGTAGCGGGCAAAACACACGACAACCTTACGCGTTAGTGCCACTGCAACTG
GTACCAATGTACTACCAGGTCTCCCAAAAGAAATAGAAACAAGCCCGATAAGAAACTCAG
ACTTTTTCGCTTTCCAAGGGAAAATAAGAAATTCGGGGAGCGCTTGTACTGAAATTAGTG
TGGGACACACACCCTTTCTCAAAAATAAGAAACCCAGCCCTGGACCAGCATCCCGGTTTC
TTAGGAGAGGCCCCGTCGCGTACTACTGCTACTACCTGTACGTACTCCTATGCTCTGGTG
TTTGCTTTTGTAGCACCTCGACCGTTGTCGACGTAGAACGTGTTATCCCAGCGCTAGCCG
CTGAGAGACCGCCCTACGTATAACAACAGCGCCTAGGTAGGCACACACAAGCGTGCGTCA
ATTTTCGCGGGCACCCTGGCAATCGCACGCGGATTGTCGTCAGCCTTTCAGCACTCTCTC
ATGCGACGCATACATAGACGAAGCGCATACAGCAGTCAACGGGACCCAAAAACAGAAAAA
AAACGTGACACAAATTCGAGAGCGACACCCGGTGACAGGTCGGGACAGATGCCGTTCGCA
GAAGATGACATCCATCGCGAACCACCTCCTCCTGCACAATCATCGTCCTAAAATTACACA
ACCAACTACTACTACAGCAAGCCTTCTTTCTTTCTCATTTTCTTTTCTACGACAGCACTG
ACCGACTGAGTGAGAGGTGCTGGGCGTGCGCGCGCGTGGGGGGGGGGGGGGTGCAGGAAG
CAAACGGTGCAATCCCCGTACGAGGGTTACAACGACCATTACCAAACAAAAGTATTTCCA
TTCGGAAAGCTGTGGGAACCTGCGCCCCCCC
>NODE_15548_length_1351_cov_19.608764_g12539_i0
AAAAAACAAGCGTGCCGGCAGTGGATATTTTTCACACAGCTCTCGCCCTATATTATATTT
TGTCCAGGCTCGACATCTTCGTGCCCAGCTCTCTACTTGCAACAAGAAAACACAAAAAAT
TATTGCACGTACGGCGTGCGGGATGTTTGTCGTTGTACTCGCAGAACCATCCCCCACCCC
CCCCCAACCGACTTAACGCCTACCTACCCATATCACGTGTGGAAAAGCCGGTTGCCGCTA
TATATATTGCGCCGGTTTTTCCCGCTGGCACATACCGGTGCTACTCGCGCTTATAATCGC
GAAATGAATCCACAAGTTTAGTACCATCGTGGAGGCTGCCAACAACTTTGGAAATAAATG
GCGACGCTCCACAGCAATGTTCGTACGTGCATTTACCGGACACAGGTCTCGAAGAGGCTG
GAAAGAGAAGCGCCCGAGGGCTCGACGGGGTTGCGGCCCAAGGTCTACAAAACCCGGCCC
GCTGGATTTGGATGTTTTCTGCATACACCAAAGCAACCCGCGGGCTTACGAAAGCTGTAC
AGCTGTACAGAAAATATTCACTATATCATACCTATTGGAGGGTGTTTTTATTTGTAGTAG
GTCGTACACTCTGGGGTACCGGGGTGACCAAACCTGGTTGTTTTGGCCATACTCGGGGGG
TAGTTAACCGGGTATATACTCGGGTATTTTACCCGGGTACTCGAGTATGTCCCCCGAGTA
TGTACTCGGGTCTTTTCCCCCGGGTGTATACCCCCCCAGAGTGTATTATACCCTACCCTA
CGCAAATAAACACACCCTTATACTATTATATGTCTTGCTTGTTAATTTTACTTGCAACAC
TGACGTATTCCCATCCCCGTCACGACCGCTATCGGGCGCCCGAGCTACTCCCGCCGCCGC
TGCCGCCGCCGCCGCCGCCGCCGCCATCACCACCACCGCCCCTAGAGCGCTTGTTGCGCC
GTGCGCCAGCCTCCTTGCACATATCCAGAAACCCCCCTATCGTGATCTGGGGCGACCTCC
TCGACTCGGGCTGGTCCAAAAACTCCGCCAGCGACGCGAGCGCCTTGTGTCCGCGCGCGA
TTATCGCCGGCCGACTCTTCTGGTCCCAGTTCTCGATGTCCACGGTGACGAGAATGTCGG
ACAGCGGACGGGTCCGCTTCCACCCTGGCACGGAGCCACTCTGCAACGGTTGCGCCGGGA
ACATCTTGGCGGCCTTCTCGTAGAGCGGGTTCCTCCACGATATCGCCCGTTCACTCGGCC
CGTCGTCAGAGTCGGGGGTCAGGAAAGCGTTTCGTTCGCTGCCACCACCGCCGCCGCCAC
CACCGTTACCGCCACCACCGCTACCGCCACC
>NODE_15549_length_1351_cov_8.808294_g12540_i0
AAAACGATACGGGGATGGGAGGGATTATCTCTCTACAGGATCCATTCGATGCTAATTCCG
AATCGGCGTTGCAGTACGAACCACTTTGGAAATGTGTTGTTTGTCTTGTTTTAGGCCATG
CACAAGTTTTTAGGTGAGGCAGGGTGTTGTTCTACACTACCTTCAGTACAATGATAAAAT
TAGCTTTTTAAAAATATGTTTCGTGCAGGAAAGTTCGAGCCAAAACAAAACACCACCCCC
TTCTGAATTGAGGGGTTGTCGCGTACTGTCTTACTTTTGCTGTACTAGTAAAGAGTGTAG
CTGGTCGTACAGGATGGGCGTCGTCGTGCTTTACGTGCACGGACGCTAAAATATAATTCG
GAAGGTGGACGCCTTCAGTGCTTGCCTCATAATAAGATGGATGACGATGTGGAACCGCAC
GCATACCGTGCGAAAAATTAAGGTAGGGCTCACGTACTACGTATCATAGCTCTCGCTAGA
AACCCGCGCCGGCGGATGTTTGTAGCTATAACTGCCGTCGCCTACTCGTACAGGCAGTAG
CTGTGAGCGCGCTTGTGGATGGCTTATAAAAATATAAAAACGTTTTCGCCTACATACGTA
GTTTCGGTCGGACGGCGCGGATCTCCGACGGCACCCAAAGCTTAAAAGGGGTCCCTAGAT
TTGAGGCCGCCTTGTAAAATAGCAACAGGGGCCCCTATAGTGCATGACTCCTCACGGGTC
ATGACCCGACCCGCGAGTCGGGTCGGGTCAGGAAGCTTTTTAGACATTACGGGTCGGATC
GGGTCAAGTAGGATCGGGTCAGTCAGGAAGCTTTCAAACTCTCGCGAGTCGGTTCTCGGG
TTACCCATACCCGACCCGACCCAACCTGACCCTCGAGGTTTGATAGGGACCCGTGAGCAG
CCCTGCTATATCGTAGATGGCCGTGTACAATAGCAAACCCGATTCCCTCGTCATCAAACG
AGCGGACGTCCGCGTGCGTCACTTTTTTTCCCGTGTTGTATGATACATGTACACGTATAA
TAATGTAGTGATGGTATTTATTGCCCTGGAAGGCCTTCAAGGGGTCCACGGGGAGGGTTT
TAAGTTCGGGGAGAAATTATGGCGTAGTGCCGTACAATACGTCCAATACTCGGGTTTTCA
CGTGGGCTTCTTCTTTCTGGGAATGTTTTTTGAGTGATCTATGTTGAAGCTCATGCTGTA
CAGGTTATAGCAGTGTCGGATGGCAGCTCATCATGCTGTACATTATCGGATGGCTAAAAA
AACCTAATATTACTTCGACTCGTACCTATCTTTTGTACTACGTACATTTTTTTGTGCTGT
CGTCTCTTTTTTGATGATTGGTTGATGTGCC
>NODE_15550_length_1351_cov_8.169014_g12541_i0
CACGGCACATGTTTCACATGAGGAATTTTTGGTGACTTTTTTCACCTTTGTTTTTAGCCA
TCCGCTTGAGGGCCTTTTTTTAATGGCGTTGAATGAAAAAAAACAATCCAAGGTATTCGC
AGGCATTTTCGATCCGGGCGGAGGATCGTAAAGCAAACTCTCCCATATATCAACCCCGTT
TACGCGGGAAACCCGGGGATCGGGGACGGCACGCCGGCAGCTCCCGGTCGCTTGTGCACA
TACGGCGCTCACAGCAACAAGCGCACAACAGCTATAAACCCCGTGCACTCTTCCTGCAGG
GGCAAGGCTGCGTTACCGCCAACTCAACGAACTAACCACTAACTGGCGCATGAACCACGA
TCACCTCCTCGTTCGCTGGACACCCTGGGTACTACTGTTTCCGGCGAAGGCAGTACGCGG
GAAAAACCACAAAACAACACAACAACATGCTTCACACCAGATCGGCAACAGCTCTTCTCG
AGGCGTAAAAAAACACGTGTCCACTTTGCACGGAAATAAATCAACAGCGTCAACCATCCA
TAGCGGCGACGCCAACCTTGGAGATGGTCGGCGGTAGTGGCCCTGTCTCGGACCCGTTCT
TTTCGCGCGTGGTGCGCTACGGGAAGTCGCGTCTGGCTCTTAAACGAGCCACCCTCTACT
CCCTCACTCCGTCTATCACTAACGAGCAATGCCCCCCCTCCATACGCAAGAAAGCCCACC
TCACAAGCGGTTCTTAGTAGGATGATGCAGCACACCCTTCATGCGACTCACTGAACACCT
AACGCCACTTCGCGCTTGGTACAAGCATGCTTGCCCGGTCGGTGGACACCCCACGTGCTC
CGTCTCGGCATTGAAGCGATGCGAGGGTCTACGGTAATACGACTACAGCCATGCATGATA
TGAGTACCGTATATGACACTGTATACCACACCCCCTCGGACGAATTTCAGCGCTGATTTG
CTCGACGACCGGTCGAGCGCTAACCCCGAGCGACCCGTATATGGACAGATCTCGACGAGA
TGCTCCGAAAGCCGCCTTTTTCGTTGTCTGTGCCTACCTGGTTATGGAGAAAAAAATATT
TGAAATTCACCCCAGGGGGTGTGATATACACTGTCATATACGGTACCCGACCCGGCTCGA
CCTGACCGGCGAGGTTCGGCCCAACTGGTGAGCAGCCATGTAGGTTTGGAGGATTGTTTG
TCGTTTTGCCCCGAGATGCTTCGCGATACTTGGGCGCAAAGTGAGCGAAAGGTTGAAACA
TCCTGTGAGTTGTTTCAGGCTGCTGCACGCATCGGATAGATCATGTACAGATAGATCATC
TACAGATGGATCATCTACGGAGAGATCATCC
>NODE_15551_length_1351_cov_5.053208_g12542_i0
GGGGCTGGCGGTGCTGCCGCCGCTAGTCTCGCTTACAGGCGGGCCAAGTCTAGCGCGTTC
GCCAGAGAGCAGGGGGACGACGCGGTGCCGTTGGAGGAAGAGGACCTCAAGTTCCGCAAA
ACAGTCAGGCGGGATCTCGCGTACATGCTCAAGAATAACGGAGGGAGGTGCCCGATGGTG
GCGGTGGCCTCCTTGTTCAGGAGAACCATGGGCCATGTCTTGTTCCTGCACGGGTACAAG
CTCCGGGCGCTGCTCACGCTGAATGGCGGCCTGCCCGGACTCTACCTTCACGGTCAGGGA
CAGACCGCGGAAATTCGTCTCGGCAAACGTCCCCCTGGAGGGGACACAGCGGGTGCCGAG
GCGGAGGACATCGGTAACGGCAACGCCTCGCACGCTCGAGACGACGCCATCGACGGCGCC
CACTCGCCCAAGATGAAGCAGCTCACCCGGACTTTCGTGAACAACACGGCGCTGCAGCGA
GACGGGCACAGCGCGTCCCCCGACGCCGCAGTGCTAAGCCCTCGAGGGTCAGGGGGGCGC
AAGCCCCGCCCTCTCGACCACCCCAACGCGGCTACTACCCGCCGCAAGAGGGCTTCCCCC
CACCGCGGCGGCGGCCTCTACCGTAGCCCCGATGCCGCCGGTTCTCGCCTCGCCGGTGAT
GTAGATTCGCCGGGCGCCGACAGAATCCTCGCTTTCCGGGCGAGCGGATCAAAGGCAGTA
ACAGCTGGAGGAGGAGGAGGGACCGGAGCGCCTCCTCGAGGCAATCGGAACTCCTTGGGC
TACGCGCACGCTCTGGACAACTGGGCCCCTAAAGGTGGGCGCGGGATTTCCATTGGTGGC
GGTGGCGGCAGGGGTTCGGAAGGTGTTTACCAGGACGCAGAAAGTTCCTTCAGGAAGGGT
CAGCTTTCTCGGCGGGGGGACCGGGAAGAGCGGGAACTGGAGGAGCAGCGGGAGCGGGAG
CGGCGGGGGCGGCACCGACCGCGGAGCCGGAGCTTCAGCAGGAGTCACGGTCGCAATGGT
GGTGGTCGCGGTGGCGGTGGCGGTGACCAGTTCCGCGGCCGCGCGGCGCAACAGCCCCGC
GGTGCCCGTGGCGCTGGTGCCGGTAGCGGCGACATGGGGGAAGGGAAGCAGCGCCACCAC
CTGCCATCGACAATCCACAAAAGATCTGTCTCCCGTGACGGCGGGCGAGGGCGAATGAAA
TCTCGGAGCCCTCAGAGGCGCATCAGCCCTCGAAAGCGCGGCAGTTCTCCTAGACGTGGC
AGTTCTCCTAGGCGTGGTAGTTCTCCTAGGCGTGGTAGTCCCCATAGGCGCGGCAGTCCA
CCTCGGCCCGGAGGCAGTCCACCTCGGCGCG
>NODE_15552_length_1350_cov_85.716523_g12543_i0
CCCGGCGATTCGCTCCTTTTCCGCACCCCGTATAATAAGCACGCAGCCTGCGCTCGCTCC
CTCAGGTACGACTCGCATCTGCCGGTCTATAACAGCGCGCAAGGAAGCATGCCATACATG
CCATACCATACCAACTAGAACTCCTTTCGCGTACCGTCGCGACACAGCAAGACACTGCCA
GGTACGACGGACGGCGCATCGCCCCAAAAGGACAGAAAAATGAAAAATCCGCCTCCGCCT
CTTCCTCCTTTTCCTCCCTCTCCTCCAAGCAGCCGACACATAAGAGACGCGGAGGCAGAT
GAAATAATCAAGACCGCAACGTTCCACACCTTGGACAACATCATGATCTCATGATCTATA
TATAGATCAAGATCATGATTTAGATCAACATCATGATCTTAGATCAACATCACGATCTTG
ATCGATATCATGATATATATCAATATCATAATCTACAGTGGGTCAATATCATGAAATGTC
ATGATCTAGGTCAATCTCATGATCCAGATCAACATCATGATCAAGATCAATATCATGATC
TAGATCAACAACATGATCTAGATCAATGTATGACTAGATCAGATCATGATACAGATCAAT
ACCATGATCTAGATCAACATCACGATATATGCAGATCATTTTTTTGCTCCCGCAACACCT
GCCGTTACGAGCGAGGTTGTACGGGATCTGCATAAAAATAGCACAGAACCCCAGACCCAC
TAAAAACACGTGCTCGCTACTTACTTACCTATTTAGCAGATTACGCGCAGAAGTACACGG
GTCCCATCCGTCAACATGAGCTAGATCATCACAAGATCTAAAAATATAGATTTGCCTTTG
GAAATATCTAGATCATGCATGGAAGTGGGAGATGATCTGTTGATGATCTGTGCCCCAGGT
GAAAACAACGTGTTCCAACACTGCACCCCGCCCGTCGCCCCGCCCCTATACACGCGACCT
GGTGCAAAAGAGCAAAAGCTAGAGATAGAGCCCCTCTGCCAAGAGCGTGTCTTCTTGCAA
GCACTCATCACTAGCTCATCACAACGACGGGCCTCTCCTGTTCCCTCTCCCTCCCTCTCT
TGCACAGCCACATCTTATAGGGATAACGCCTGCGCGATTGACCAACATTAGGGGGGGGGT
CAGTGCGACAGTCATCCCCCCCCCCCCGTCGCAAAATAAGGTTTGTAAAACGCACAACAC
TCTTACCTTTTGCTTACTTATTCCACCCGCAGAACCAAAAAATCTCAATCATCGTGCTTA
CGAGTGCCCCCTCGCTCCCCCCTCCCCCTCCCCCCTTGTCTGCTACTGTGGTGGTGGGTC
TACTAGCGACGTCGTGCTCTTTTATGAAAA
>NODE_15553_length_1350_cov_66.916993_g12544_i0
AATGCCTCCATTTGTTTGGTTTTGATTATGCCGTGGTCCCCGCCAAATGACCGAAATTAC
GAAGAACCCTAGGAGGGGAGAGGGTGCTGTTCCTTTTTTTTGTGTTTTCCCGTTATTTCC
GCGTATCATCAGTCTGTTGATGGATCGGTCGGTTTGTTGATAGATCGATCGGTCTGTTGA
TAAATCGATCATTCTGTTGGTAGATCGGTCGGTCTGTTGGTAGCTCGGTCGGTCTGTTGA
TAGCTCGATCGGTCTGTTGATATATATGTCCGGTCCGTTGAAATATCTGTCGGTCCGTTG
ATAGCTCGATCGATCTGTTGATAGATCGGTCGGCCTGTTGGTAGCTCGTTCGGTCTGTTG
GTAGAGCTCGGTCGGTCTGTTGGTAGCTCGGTCGGTCTGCTGGTAGCTCGGTCGGTCTGT
TGGTAGCTCGGTCGGTCTGTTGGTAGCTCGGTCGGTCCGTTGATATATCGGTCGGTCCAT
TGATAGACCGGTCGGTCTGTTGGTAGCTCGGTCGGTCTGTCGACAGATCGATCTGTCTTT
TTGGTAAAATGGTCGGTCCGTTGGTAAATCGACCGGCCGGTCGGTCGGTCCGTTGAACGC
CCAGTGGCCGGCTGGCTGGCGAGGTGGTTTTCCCCCTCGATTACAATTGGTCGGCACTCT
TTTTTCCGTCGATTGTATCGGGTCGCGCGCTCATTCCCCTTGATTACAATCGGTCGGCAC
GAGCGTGCTGTTCATATCGATGGAGCAGCGTGGTTCGGGGCTTGGGCTTTCATTAAACAG
CTTGGGCTCGAGCTTGGGCCTCATTCAGCTTGGGCTCGAGCTTGGGATTCATTCAGCTTG
GGCTCGAGCTTGGGCTTTATTCAGCTTGGGCTCGAGCTTGGGCTTCGTTCTTCTTGGGCT
CGAGCTCGGGCTTGAGATCGAGCTCGAGCTTTAGCTGGAAATGGGGGTTGGAGTTGAGGT
TGAGCTCTGGGCCTGCGATGGGCTTGGGGTGAAGCTTGCGCTGGCTGGGGCATGGGCTTG
GGGCTGGAGCTTGGGGCGCTCGCGTTAAGAGTATTACGCCGTCGTAGTCGTCATCGTCGT
CGCCACCGTAAGTAAGTAAGTGACTTCGAACAATCTGCCGAGCGTGTGTTGTTTTGTTTT
TTTTCCCCGTTTGCAGTTTGTTCTTGCAGTTTTTGCAATGATTGGCGGGTGTCAAAACGG
ATCCATCGAGGTGTTTTTTGGGCACACGACGGTGACGGAGTGCTGAGAGTCGGTTGGGTT
TTGGGTTTGGTTCGGTTCGGTTTTGATTCGGCTTTTGATGGTTTTGACGCGACGATCGGG
TTAGATGGCCTTGGGCCTCCGGTTGGCAGG
>NODE_15554_length_1350_cov_62.128426_g5048_i1
AGAACACGCGCCTGACCCCAACAGCATGGCTGCCATGGCGTCGCCCGCGGACTCGGAGCT
GTCTCCCGCTCTGCTCAAGGTGACAACACACGTCTATCGCTTCCCCCTTCCTGCCACCAA
GGTGATCGCTTTCACCAAGTGCTTCGCTGACAACCTCGGTGCTGATGAGACCTCGAAGAC
GATCAGCTCGATGGAGCAAGCGCGGGAGGATCTGGCCCTAGAGCTGGCGTCCGGCACTCC
CAACTACACCAACGCTGTGGCGGGGGCGGTTCGGTACTGCCCGCTCATCGCCCTCGTCTT
ACGGTCCCTCGAGAAGGCGGAAGAAGCGGTGTACCTGCAGGAGCCGCTGTCTTTCACTTG
GGCAACAGGGCTAGGGGTAAAGCCGCGACAAGACTGGATCACAAACCAAGCGGTCGTCTG
GGACAAGTGCATGGTCCTGGCCGCGCAAGCCCTGTCTTTCGCCGACACGGTGTACAACAT
GCTGGAGGATAACCAGGGCAGCAAATTCACCGAGGCTGGGCTTCACTTAAGGAAAGCGGC
GGGGTTGTTCCAACGGCTTCACGAGACGGAACTCCCACGATGGGTAGGGGAGACGGCCAA
GGCGCCTCGCCTGGTGGAGGTTGAGCCGACAGTGTGCGAAGGCCTCGTTCATTTCTGCCT
CGCCGAAGCGCAGCAAATGGCCATCGGGAAGGCCTTGGTCGGCGGCAAAACGCCCAAGAC
CCTTCTGGCCCGACTGTGTGGTGGCGTGGTGAGGATGCTCGAGGACAGCGTATCATCGAT
GCGGAAAGGAGGCTCGTCGTCGGCCTATGAAAGGCTCGACTCGCCGTTTCTCGTGCACAT
CGCCTTTCAGCAGTGAGTTGTCCCGCAGCGAGTTAACCCGAATTGATAGTTTCCCCGCAG
CGAATTGTCCCGCAGCCTGTCGCCCCGCATACATATTTTTCCGTAGTGAGTTGTCCCGCG
TAGTGCTTTTTCCCGTAGGGCGAGTTGTCCTGCAGTGAGAGTTGTCCCGCAGTGCCGTGT
CCCGCATCGAGTTGACCCGCAAGCTTCGCGTTCCTGACTGGTGAGGTGGCTGTTTGTTTT
ACCTTCGCTTTTGTATTTGTCTGGGCTTCTCGTCTTTGATTGAGTATACTACAGTACTCG
TAGATGGCTAAACTTTTGCATTATTGATCGGGGAGGTAGCCACAAGACTAAGCTTTACGC
TTTCGTATTGGCGAGCCCCACAAGAAGTATGAATGGTTCGGGGAGTTCGGGTTTATCCAT
CCGTGGGTGGCAGAGGATGACCTGTATGCAACACCACGCCGCCACATTCAATGCCCCCCC
CCCGGTGCAAGCAATGTCTGCCTGGTTGGT
>NODE_15555_length_1350_cov_54.390760_g12545_i0
GGGAAATCACTTGTTCCCGTAACACTGAAAGAGATTGGTATGTCACGTCGTACCCTCCGC
GAGAATCGTTGCTTGTCAACGTAGTGGTAGGTTGACTGTGAAAAAGTTCAGGTATATCAC
GTTTTACCTTAATTTCAGGTGCCGTGTGTGGCATGACAACCGCATTGTAAATACAGATGT
CGAACGAAAGTACCTGATGAGGGGGCAAACTTGGCTTAACCGCCGATTACCGCACTGTTC
ACTCCTCCGTGCCCATGTGATATGTTTTATTTGTTTCTGTAATCGTAGTTATTTTTTGTT
TGGCCGTTTACATCGTCTCTAGTGACGTTGATACAGTGTGGTGCCAATTGCGATATTTGT
GGGATGCAGACGCCCGTCGATGGCGGTGTCTCGTGTACCGATTGCTTTCATCGGCTTTGG
CGCGGAATTCTGTTTATGATCAATGTCGTTTGTGGCATGATGACCGCATTGTAAATCTAG
GTGTCGAGCGAAAGTTCCTGATGGGGGGGCAAACCTTGCTCGACAGGAGATTACCGCTCT
CGTCACTCCTTCATGCCGCTGTATTATAATATATTTTGTTTAGTTTCTATAATCGTGGGC
GTTGATTGATTTTTGATCGTTGACATCATCTCTAGTGAAGCTGATACAGTAGTGCCAGTT
ATATTAATTGTTGGAATGAGGCAGACTCCCGTCCATAACGTTGTCTCGTGTATCGATCGT
TTTCATCGACTTCGTCCGCCGAATTATGTTTCCTATCAATGTCACCTAACCTTCAATTCG
TGTTTGCCAACCCCCCTGTATGACTGTCTGCCCGTTGAAGCCGGCAAGGACGTTACGGAC
TTCGCGGCCGCACTCACCGAAGCAGTAGTAACAAACAACACTTTGGAGCTAGCTGACGGC
ACGTTCTTCCTCGGCGAGGCTAGGTTAGGATCCAAGCTTTTCATCCGTCCTTGCTACAAG
GAATTGTCGGAGCTTGTTTTGGATGGTGCTACCACCGGTACTTTCAAAGATATTGTTGTC
ACCGGCACTCCCGGAATCGGCAAGTCGGTGTTCGGTTTATATCTCCTGTACCTGCTGCGC
TGTCAAGGAAAAACTGTTGTATTTGAAATGAAGGTCGAGTGGTATCGGTTTAGCGATGCA
GGGGTGGAAAAAGGAGGTTTGGAAGAGTTCATTGCTGCTGGATATCTGAGGGGTGACTCG
AACGACTGGTATTTGAGTGACCCGCAGGACCGGCCTTTCGAGCGTTTTGCTGGTACGACG
GTTGTCTTGGTGTCGCCCAAGCGGCGCAGAACTCACCAGTTCTTGAAAAACGGCGGAACG
CAGTGTTTCATGCCTGTGCGGGGGATCGGA
>NODE_15556_length_1350_cov_36.168363_g12546_i0
CCTCTCTCAAGTTGACAAGGCAAGGGGGGGGATTCGTGGGCAGCACAGTCCCACCGAGAA
CTGAAAGTTTATCCTCGGACCCCACTCGAGCTATGGCAGGCTTAGGGCTGGCCCGGCTGG
GGAAAGAGCTCAAGATGTTGACAGACGAGCCGCCTCCAGGTGTCTGCGCATGGCCTGTTG
ACGACTGCATCACCCACCTCCAAGCGCAGATCCAGGGACCCGAAGACACACCCTACGAGC
GCGGAACTTTCTTGTTGGACCTGCAGATACCGGAGAGGTATCCCTTCGAACCGCCCAAGG
TTCGATTCGTGACGCCCATTTACCACCCAAATATCGACAGCGGGGGTCGCATCTGTCTCG
ACACTCTCAAGATGAGACCGGCGGGGTCCTGGGCCCCGTCCATGAACGTCCCCACCCTGC
TCACCACGATCCGCCTCCTCATGGCCCACCCTAACGGCGACGACGGCCTGATGCCAGATA
TTACGGATCTATTCCTCAAGAACCCGTCGCGATTTGCGAATGTAGCGCGAGCGCACGTGG
AGCAACACGCCCGCCAAGACGCCTGTGGAGCAGCGTCGAAGGGGGCGGCGTCTGGGCGAG
GTTCTTGCTCTCCACGAACCCTTGAGAACCGGAAAGTCGGCGATTCGCGACAGACGGCGG
ACACTTCGGCCGAGGCCGCTTCTGTCCCCGCGGGTGATGGTAAAGCTGAACGGCATTCGG
CGGGCGAGGACTTACGAGAACCAGCAACCGATGCCGAGGACACCCCCCCCAGTGGCGTCG
CGGCCACCGAGCGACCAGACTTACGGGTGGCAGATGCGGTGTCGACGGGGACGAAAAAAA
GCGCCGACGAGGAAAGCGACGCTTCGGGTGTCGCAAAAAAAGGGAAGGCTACGAAGATTC
AAGACGTAGGTGAAGGTGGCGGGAGCAGCAAACTTAGTAGAAACAGCAGTAGCAGCGAAG
GTGGCGCGGAAGGGATCGGGGCCGATGCAAGCTCGGACGATGGCGAGTGGAGTGATAGCG
ACGAGGACGATGATACCGAGGGGAGAGCCGACGGAAATAACGCGAAGCGAGCTCGCACAG
CACCGTAGCGTGCAGCACTCCGGTAGCGGCTCCTGGTGCTGGCATTCTTGCAGGGGTGGA
AAGCGGGACCGGTGTGCAATGTAGGGGGAGTGGGCGTGGAAGAGTTGCTGATCTGCTGTG
GTTTTATTTTGCGGACAAGTCCATGGTGGCATGCATATAGCGAGAGATGGGGACGGGTGT
GAAATGAGGGGAGTGGGCGTAGAAGAATCGCCGATCTACTGTGGTTTTGTTTTGCCGAAA
ACATAGTGGTATGCATGGTATCATAGCGAG
>NODE_15557_length_1350_cov_35.498042_g12547_i0
GTCAGCAGTCAGGCAGTCAGCGACGCAGCGTTGGGCTTGGTGGCACCTTGGAATACCGGA
ACACCCCCACCTTGACACGAAAGATAGCGTGGAAAGGCCGTTCGTCGCGCTTCGCATAGC
GCTTGAGCCCTGAGCCTGTTAAAAATCGCTCGAGAGGTACTCGAACACTGGGCTCGTCAC
TCTTTTCTTCTTTTGCTCCTTGTTTTCTTTCTTTTTTCTTTATATTTCATTTATATTGGG
GACGTTGCTGCTGCCGAGAAGCGGGGGGAGTAGGAGAGCTGAGCTTCCTTCAACCCAGCC
CAAATGGCGGCCATGCGACGCGCGTGCCGGGCCGCGCCCCTCCTCGCCCTGGCCGCGCCC
CTACTCTTCTTCGACAACGGAAGACCTTCACTTTTCTGCGCGGCATCCGGCACGCCTCCG
AGCGGCGGAGATACTAAGAACGCCCATCAACACGAACTGCTGCGACAAGAGGGACGACAC
CCCTCTACCGCCGCCGCTGCCGCTGCTGCAGAGGAAGAGGAGAGACATCAGGCACACCGC
GCTCTTAGCGGAAGCGCCCATACCGAACACGGCCCGTCGATTTTTCTGGAGAGCGACCCG
GCCTCGGCCGCTCCGGAGCAGGTCCACATAGCTCTCGCGGAGTCGTGGTCGCTGGAGGAG
TACGCCATGACGGTCGCGTGGGCGACCTGGCCCGAGACTCGGTCGCAGGTGGCGTGGGGG
GTGTCGGCGGAGGGACTGAGCAGCTTGACCGAGGGGAGCGCAACAACCTACTCGGCCCAA
CACCCGGGACGGGCGGACTACACGAGCGGGTTCCTGCACTCCGCCACCCTGGAAGGCCTG
CAACCCTCGACGACCTACTACTACTCTTGCGGCGACGAGACCTTGGCGATGAGCTCGGTG
CGATCGTTCACCACGCCAGCCAAGGTCGGAGCGGAGCAAGCGATCACGCTCGGCATCCTG
GGAGACCTGGGGCAAACTGACGACTCAGCCGCCACGCTGGCTGCCATTGACGCCGACAAA
TCCCTGGACCTCGTCCTGCACGTCGGCGACCTATCCTACGCCGACTGCGACCAGCCCCGC
TGGGACTCCTTCATGCGCTTGCTGGACCCCGTGGCGAGCCGCCTCCCGTGGATGGTCTCG
GCCGGCAACCACGAAATCGAAGCCGGCTCCACAGGCGGCAAGCCCTTCGTGGCCTTCGAG
CACCGCTTCCGGATGCCCGCCTCGGCCCTGCCGGCGCAAGGGTACAACTGCGGCAGGGGC
GGCGGCCTCAACGGGCTGGGCGGCGGCGCCTGTGGCGAGGGCCTTGGCTCGGACGAGGCG
GACGTGGCGGCGGCGGAGGTGGCGAGCCGC
>NODE_15558_length_1350_cov_22.179327_g12548_i0
GCCAGACCTTGCTTGCACACCCAGGCCATCGGCGGAAACTGTCACGCGTATACTATACGA
TTGTGTGGTAGCGCATAGAAGGTGTTCAATGAACGAGACAACAAAACTAACTGCTGTGAG
GATAAACTACGTAGGGCAACAACAGCCACAAAATACAAAACGGTACGATATCGGGAGTGT
TTTGAGCCACGTGGTACAGCCTCGAATCGAAGCCTGTCTTGTGGCCGATGAACTACATTA
TTAAAATTGCGACGAGTCAAACGTGATATCGACAACAACAGCGGAACTCCGTAACAGGAA
GCTCTTATCGGTAACGCTCGTTGGTCAAGGCTCTGCTGATGTGTACCGTGATCCGGTCAC
AAATCATATATACGGTACACCCACTTCTTCCTTCTCCGGTTAGTTTTCACCGTCTTCAAG
ATACATATCAAACCGTTTTCCGGCGTGCAAAAAACACCAACCCATTCTGTCAACCGAGCA
AATTCAGTCAAGCCCATCAACGTTTTCAGAATCTCACAAGATAACCCTTCGCTGATATTC
GGCGGTCGAAGTATATCCTGCTCTTCAAACATTAAAAAAAAACAGTACCCTGCGGGTGGG
CGGCATATTTTCGATCGGTCCATGAGTGCATGCGATGGGTTCTCGGGGGGAGAGTTTTTC
GTTCATTCTAAAATGATGCCCCCACCCGTCATCCACACCATCAACCACCGACCGAACATC
TACATATACGGCCGCGCTCCAATTGCATCCCGCCAACACAAGCCGAACACTACAAGATGA
GCAATACCACTATTGGGAGCAGATCATCACTTTGACATCTTCGGATTCACTGAATTTCAG
CACATCACATTTATGTACGAGGAAGAAAACAGCATCTATAATATAGCTACCAGTACGTAG
CCAAACCGGATGGGTACCAACACAAATCAAAACTCGCCTCCATCGACACACTCTGCGTTA
ATTGGGTTCGCACAGTCCGTCATGCGCCAACACCATCGTAACGCCGAGTGTATATCGAGA
AGGTCTCCACTATTTAAGGCGTTTTCCCGAGCCGGGTTCGTTCTACATCGACAGACGCCA
GCCTGGCAAATCAACAGCAGCACGATCTATACTACCTGATAGGCATGTAGTCTACCAGGT
ATGCTTCAAGGCGCTTGTCCCTGGCCGGTAATTTGGCAACGGTGAGGATACAGCAGGCCA
CATCATACATAGCCGGGTCAAAAATACACAGCAATCAACATACACGCGTTGCGCTCCATG
GGCTATAGGCCTTCCGCTTCCATCCAACGCTCTCGGTAGGGCCGAGATGCTGAGACCTAC
AGACGGAGTTACACGTGTACAGCAAAAAAC
>NODE_15559_length_1350_cov_13.527016_g12549_i0
GGGGAAGCGGCGGCGCGGGCGGCGGCGCTGGGCAGGCGGATGCTGGCGCGGTCGGCATCC
TTCCGGACGACGACCTTTTTGCGGAGCTCGGCATCGAGGCCAAGCCAACCTTCCGAGGAA
AAGTGCCGCCTCCAGCCGCGAAACCGGGGCGTAGCTTAGCTCTGGAAGCGTCCGATGCAT
CGGTTGGCGGCGGGTCGTGGGTAGACGATGATTTGGACGACCTCCTCAAGTAAACGTAGA
GCCTGATACGCCGTCATATACATGCCATTGTATGGCATGGTACGGTATGGTATGGCACGG
TATGATATGGTATGGTACGGTATGGTATGGTACGGTATGGTACGGTATGGTATGGTATGG
TATAGTCATAGATATGGCATGGCATGGTATGGTATAATATGGTATGGTATTGCATGGTAT
GGCTGACATCGTACGGCATGGTATGGTATGGTATGATATGGTATAGTCATAGGTATGGTA
TGGCATGGCATGGTATGGTATGGCCTCGGTTTTGGTTTGGACGGCCCTGGCCAGAGCGGG
AAGGGTGCATACTACAGTCTGGGCTCCATGCAGTCGGGATTGCCGCCCCATCAAGTAACT
TACTGCTACTTACCGTATTTCTTTATAATGCTACTACAGTACTTCGTATATACTAATACT
GCTGTCCTACGATGACATTGATATGTGTTACGGCTATTTGTAGTAATCGTATGGGCAGTA
CGACCACAGCAGCAGCAGCAGTAGTTTCCCACACGAGATTTCGAGGGAGAGTCTTGGCGG
GGAAACGCAAGCGGCAGTGCGGTGCGGTGCGGTGCGGTGCGGCGCTGCACTGTACTGTGC
GGTGCTGTGCGGTGCGGTGCTGTACTGTTGTGCAGGTATGTTGTACTGCTGTGCGGTGCG
GTTCTGTACTGTGCTGTACTGCTGTGCTGGGCTGTACCGTGCAGTGTATGTTGTACTGTG
CGGTGTCGTGCTGCACTGCTGTGCGGTGCCTCACTGTGTTGTGCGGTGCGGTGCGGTGCG
GTGCGGTGCGGTGCGGTGCGGTGCGGTGCGGTACGGTGCGGTGCGGTGCGGTGCGGTGCG
GTGCGGTGCGGTGCGGTGCAATGCTGTGCGGTGCTGTACGGTGTGGTGCGGTGCGGTGTT
GCACTGTGCTTGCGCGGTGCGGTGCTATGCAGTCTAGTCTGGCCTTGAGGTGCGGCGGTG
AGTTGTCGCGGGGGGGTGATTGATACTTGGGGTGTCAAGGAGCAGGAGGAGCGTATTTTT
GCTTCTCTTCCGCGGGTTGGTAGTGTCGCTTTGCAGCGTGGTCTTGTTTTCGTAGGGATT
ACGAGACGCAAAGAGAGAGAGAGAGAAGAC
>NODE_15560_length_1350_cov_9.869225_g12550_i0
GTCACCGCCGCCGCCGGCGCGGGCAACCCTAGCGGCAGTAGCAGACGAGGCCGCAGCGGC
CATAACCTGCAGCGGCTGAACCACCTTCATGGACGGTGCGGTGTAGCTGATCGGACCGAC
AAGCGTTAGGTCGGCATTTTTTTTTCTTTCGGCTACTACCGGCATCGTCATCGTCGGGGT
GAGCGGGAGGGTCGCCGAAGAGATTGATTGTTTTTTTCTTCCTTTTGTTTCGGGTTTCCT
TCTCCTCTTCCTCCTCCTGTGAGCTGTAGCTGAATTGTTTTTGGTTCTCGCCCACGTGTC
GGTAGTAGTTTCGGTCGGGTACCACGGGCCCCCAAGTGAAGAAGTCTCCGACGGAGCGGG
GCAGCCCCATGAGCGTCTCCTGGACCCGTAGCACGTCCGCCGCCGACTCCGACTGCAGAC
ACTCCAGGCTGTGACAGTCAAGCTTGAGTTTCATCGCCTCGCCCAAGAAATTAGCGACGG
TGACGGATCGAAAGCGGTAGCCCAGAGGGTTGCTCTGCATCACAGCCTGTTGGAACAGCA
CTCCAGCCTTGTCTGAATGCAAGTGCTGCCCGATGCACATGGCGCCGGCCGACTCCCCAA
AGACAGTCACGCGACCGGGATCGCCCCCGAAGCTGCCAATATTGTCGTGCACCCACTCCA
TCCCCAGTCGCTGGTCCTGCAGTCCGTAGTTGCCCCACAAGTTCTCGGCGACGGACACCA
TCCAGCCCAGCGCGCCCAGCCGATAGTTGATGGAAACGACCAACACCCCCTTCTGAGCAA
GGCGTCTCCCGTCATACTCCGGGTGAGAAGAGGCCCCCTGTTGAAAACCGCCTCCATACA
GCCAAATCATCACCGGCAGCTTGGAGCCCTTCCTGGCCCCGGGAGGGGTCCACACGTTCA
GGAAAAGGCAGTCTTCCGAAATCCGCGTGGGAGGGCTTTCGGCCGGGATGCTCTGCATGC
AGTTGTCGCCGAACTCAGTGGCATCCAGCCTGCCTCCCCCCCAAGACGTCAAGGGCACCG
GTGGCTCGAACCGCAACATCTTTATCGGGGGCAGAGCGAAGGGTATCCCCAGAAAACCCC
GAACGCCTCCTGAAAACGCCAGGCCAGTCACCGGCCCCAGCTTCGTGTCGACCGTTACGC
GCCCTTGTTCTTGCTCATCCAGAAAGTACCCAGAGAAGTCGGCAGCCGCTGTTGAGCGCC
CCCAGGCTAAGAGGACCGATGTGGCCAACAAAGCGCAGCGCACTAATGGAGGAGGCATGG
CTCGGTCTCGGCAGCTTGCCAGCGAGTTTAGGCGTGGAAAGCACAGGCGATGGCGAGATG
GCGAGATGTTCAACCAAACAGAAAAATCGG
>NODE_15561_length_1350_cov_9.361785_g12551_i0
GCAGCAGGCGTTGCTCACAATACTCTTGCATGCTACTCTCGAGGTTCAATGTCACCGGCA
TCAACAAGCCGGCGTACTGCAAACAACATGCTCACGACGGCATGGTGCCAGTCGCTTACC
GGCGTTGCTCAGATGATACCTGTACGAAGCGCTCGATCTTCGGTGTTGTCGGTACAAAAG
AGGCAGTGTTCTGCATGGAACATGCAGTCATCGGCATGGTAGATGTGTGCAATAGACGTT
GCTTGTACGAGTCGTGCCAGAAGCAGCCAACCTTCAACATCGCCGGAAACACGAAACCCT
CGTACTGCAAACAGCATGCTGGCGATGGGATGATAAATGTCCGCAGCAAACGTTGTTCAC
ATGACGCATGCTCCCGCACACCTCTATGGGGTGTTCTTTCTGGTGGTTCTGGCTCTGTAT
GCGCAGACCATAAATGCGATCTTCCGGCCGGTCAGGTGATCAACTTCAAAGCGAGGTGCA
AGGTGGTCGCCTGTTTCAAACTGTGTAGGTGGGGGGTCGCCGGCAAGCAACCTACCCACT
GTCCAGAACACGGCCAACTCGAAATTGGGCTAGTCCGTACTGTGGGAGTAGAAACTATCA
AGAAGAACTCTCGTGGCTCGTCCGGCGGTGGCGTACGGACAGACCCCTCTCACGTAAAAA
CTGAGTGCATGTTTTGATATGTTTGGGTGCAAACCTGTTGTAACAGTTCAGTCAGTTGTT
GGGGCATTCACGGTTTGTCTTAACTGAAGCGTTTCATATGGGTAGTAATGGTTTTCCGTT
AATCACGGCTTTCCCGAAGGGTTCCATCTGTCTTTATTCGGGAAACCTAGCGGAGATGTT
AGCGACAAAACAAGACCAGCTCGATGTAGAAGGCGGGGTAACTAGACGCGTGCTACGATA
TAGGTACCTGGTAGGGCGTTTTGGCTGTAGCATGTTCTGAATGACATGGCTCCTTCATCC
AAAATCGTCGAATCTCATTTATTTGTTGCACATTTGTTTTTTTTTCTTATCGTCGATGGA
ATGGGTCGTCGGACATATGGCACTTTTAGGTTCCTCCAAAATATATTGTTGACTTACTAT
TGGTATATATACCCTTACATATGAAGTGTCTGAAACATCAGAGTGCACCTCTACCGTAGC
ATGAACTAGTACGCCTACCCTTTCCCGCATCGTGCAGAGCACGTTTTCCGGTCATAACCT
TGGCGCGGTCCACGATAAGTTTTTATGAAAGGGGGCATCCGGTGACCTAGACGCAGAACC
TTGTGCAATGTAATGGGTTTGCGGTGTCTATACGATGACCACAGCAGCAGCCAAGGGAAC
ATTATAGAAGGCAAGAGCCAACCGGCGGGG
>NODE_15562_length_1350_cov_8.096319_g12552_i0
CGCCTCGATCACCGCGACCATTGCCGCCATCGCCACGGCCGCCGCGACCGCCGCCTCCCC
CGCTGCCGGTTTCAGCCTCCCCTTCGTCCACGAGAGGCTCTTCCGAATCGCGAAGCACCG
GCTGGTCGCTTAGCTCCTCGTCGGGCGCGAGACGCGGCACGTCCATGCACGGGTAGCGCG
CCAGATTTGCCCGCGCCATGGAAAGCCCTTGAAGGAGTTCGAAGGACCGCCTGATGGCCG
GCACGTCCGCCGCCCACATTCCCGATGCGCCGGCCTTGCTCCCCTGGCTGAAGGGGGGGA
TCAGCTCGAGCTTTGGAAGCGCCGCCAAGTTGTTGTGGTGGGTAATCATCGCCGTGCCCC
GCTTGCTGGTACCCGCGATAGAGACCGTCTCGTCTCTCTTGATGCCCAGCATCCTCGGAT
GACCTGCTCGCGTGGTCTTCGTCGAACCACCCCCGCTCGTCAGCGTTATCGCCTCGCGGA
GGGCTGCTCGCTCCAATCGCGTCCACGGGCTGCACATGTACACAGGCTCTAGCTCGTCCA
AGGAGAGGAAGAAGTCGCAGCAGAGGAGGTACAGCGGGAGGGCCCGTATCGTCCTCGCGC
GGTGGCCCAGCTCTTCCAGCGCCTGTCCCTCCGTCTGGACCTCGGCAGCGTCCGCGGCGG
CCACGGCTTCGGCAACCGCTAATCCCTTCGAGGCGGCTGACACCGCCTCCTCCTCGCGGG
CGGGGCGAACATTGTTCGGCAGGCAGGACGCGTCTATCCACACGTACACCTCGTCCCTGT
CGAGGCTCCTCAAGCCTTCGTAGATAGCCTTAGCCTTGCTGTTGGCCTGGTCGTCGGGCC
TTGACGGGGTCCCCATCCAGCAGTGGCTGATCCAGACCACCGCTGCAGTCTTGGGAATTC
TCGACACCGGTACCGCCAGCCCTTCGTCGAACTCCGGCAGTCTCCGACGGACTGCCTCAA
GAGGGAGCACCATCATGGCCGGTACCCTAGTCCCGTCCGCTCTCACTCGCGACTCCTCTC
CCGCCGCAGCAACAGCAGCAGCACCGGCGGCAGCGGTTACATCTCTCCCGAATAGATTGC
GCCGCATCTGCCACGGGGCCAGCGAAGCGGCACCTATCCTCCGCCCCTCGAACCAGGCGC
CCACGAGGGGGGCCCGTAGCTGGGGGGAGGTGGAGGGGTGAGGCCACCACCGGGGGCGGT
AGGCGGGACAGATGGGGTCCCTGCCGCGCATGTAGAGGATGGCCTCTTGCATGCAGAAGA
GCATCCCGCGGTTCTGGTAGGCCGCGTCGAGGCCTTCTCGAAGCCGCTTCTTGTAGGCGA
ACTTGCCCATCTTGCCGCCCTTCATCCCCC
>NODE_15563_length_1350_cov_7.931872_g12553_i0
GTGTGGCGACCCGCCGGTCTACTACCGTTTTAGCGTTTGACAACCATGGAATGTTTACAA
TCATGGACCGTTGAAAATGTGGACCGTTGAAGTCGAGGACCGTTGAAAACGTGGACCGTT
GAAAATGTGGATCGTTGAAAACGTGGACCGTTGAATTCGTGGACCGTTGAAAACGTGGAC
CATCGAAAACGTGGACCGTTGACAACCGTGGGACGTTGAAAGCGAAGGGACTAGTGTACA
ATGATGGAGCGTAGCCGAAGCACAGAACGGTGGCCGCCGTGGAACTTTGGCGACCAAAAG
GGACATTCACGGCCGTAGATTGATGACAACCATGCTTGCGTTGAATTGCCAGAGGACGTT
GACATCCATAGAGCAATGACAACCATGAGACGTGTACAGCCATACGGGACGTTTACATCC
TTACACACCTCGTGCGGACAGATCGTCGTTTCCCACTTCCACGATCTGTAAGCAGTAGAC
CTTTCAAGGCAGTTATATGATTCAGCACCATGTTTCCCGGGTAGGATCTGTACTCTATGC
AGATCCTGCTGGCAGGCTCTCATAAAAGGCAGGTTAGGGTACAGATGATCTAGAACATGA
TCTGTTGGGATGACCTATATCATGATCTGTTGGGCGTGTGCAACCATGAAACCTTGACAA
AACCATGTGGAAATAGGTTGTTCACAAACCGTGGGACCGTTGAGGCGCGTGGGAACGTGG
ACAAACCAGAGGGGACGTTCTACATGTATGGAAAAGGTTGGTAACATGGAAAACGTTTGA
CAGCCATGGCGAAACGTTGACAAGCCATGGTGGAGCGTTGATAACGATGGAGCGTTGGCA
GTCATGGAAACGTTGATAACATGGAGCGTCGAAAACCAAGGAGCGTTGGTAAAAACCGTG
GAAAGTTAATAGCCATGGAACGTGGACAACCATGGGCGGTTTTCGAGCGCGCTGGGGTGG
CGTTTTAGTGGCATAGCGGGGGAGAGGGAAAGGTCTCGCTGAGGGAGGTCGCCGCTGGTC
TGGGCGATGAACCCCTAAGTAGTGCAAGTGGGGGAAGATGAGAGAGAGGGAGAGTGCGTG
TGCATGCGTGTGTGCGCGCGCGCGGACTCCGGCGAAATATGTTGTGGTCTCTCCCCCCCC
CCCCCCTGCTCTCTTTCGAAATAGCATAGCGGTCCGAAGATAACATAGCTTACGATAAGT
GGCCGGCGCGCTTTTGGCCCCCCTCTCTCCCCCTGTCCCTAGCGTAGTGTAGTGCCTTCG
AAGCCCCCAAGCTAGCTCCCAGCATGGACTTGAAAACTTTGGAGACCCCCCCCCCCCCCG
TGGCACTGTCTTGCGTCCCCTGTAAAGCAT
>NODE_15564_length_1350_cov_5.486296_g12554_i0
GTCGTCGCGTTGGACGTCGTCTCCTCCCACCTTCCGTCGACAGCGCCACCACCACCGCCG
TAGCCGCCGGCTCCACCGGGGCCCGCGCTCCTCCCCTTACCCCTGACGTTGGTGAAAGCC
CCGCCTGACTCGGTGCTGCCGGCCGCGACTTTCCCCCTCGCGGCGTGGCGAGCACCGCCG
CCTAGCGTGGCGAGGCGCTCGGCGATAAGTCCGATGTCCGCGCGGTTGCTGAGGTTCGAG
AGGCCTCCCGTGAGGACCCACCGGGCCAGCACGCCGTTAAGGAAGCGCGGGCTCCGGAAG
GTCGGCCAAAGACGAGACACGTTTTCGGCCGTGGGGTAGAGGATGCGGAAGTGTCCTGCC
CGGTGCTGCTCATCCTCTGTGTCTCGGATAACCTCCCACTCGTCCTCCCCCAGCTCCCCC
AGGTTAATGCTCGCCGGTGTTTGGCACCGCCGCCACGCGTCCTGGGGCCTACCCGCCACC
GCTCGGGTTGCTCTCTTTGTCCCTGGGATGTGCTTGGCCTCTATCCTCTCCTCTCTCCGC
AATGCCGTGCGGTCGAAGGGTCGGAACCCCACGAGGTGGAAGATGTCGGCCACCAGGGTG
CCTTTGATGCGGCGGTCCAGCGCGCTCGAGCCAAAGAGGCTAGGGGAGATGTTGACCTCG
AGCAGCCACGGCTTGAGGTGCTCGTCGATGAGCACGTCGAACCCGAACAGCTCGTAGCAG
CAGTCGCGGTGTCGCGTGGCTTGGTGGGCGTGGGTGGTCATGTCGCCGTCCGCCGCCGCC
ATGGTGCGGAGCACGACATCCTCCACCGACCGCTGCACCTGATCGGACTTGGCTTTGCCC
AGGCTTTCCTCCAGATACTTCCAGAAAAACGTCAGCGCCCACTTGCTCGCGCTCGTCGAC
TCCGTCGCTTCGAGGCCGTCGGAGTCGTCCGGAGCCTTGAAAGACCCCGACCTCTTGTTG
ATCGAGTAGTTGGTGAGGTGCGTGAAGCGCGAACGGAGGTTCCTGAGGCTGTACTTCTTC
GTGGATAGGCGCACCAGACCCTCCTCGAAGAGGTACACCCGCAGCGGCTCCATGCTCGTC
ACCAAGACGTAAAGCCGGAGGTCGAACTTGCGTCCGTCGATCAGCATCGGGTTGTGGATG
TACCTCTGCACGAGACACTTCTTCGACTTGCTGACGCTGCTGACGCTGGACCTGCTTATC
ACGCGGATCCCCCTCCCGCAACTGCTCGCTGGGGGCTTGACGATCCAGATCGCCTTCGGC
TCCTCCTCGACCGCCTTAAGCCACGCACGCCTATCCCCGGGAAGGATGAACCCGTCGGGG
GTGATATCAAGAGCGCCCGCGCCAGACCCC
>NODE_15565_length_1349_cov_76.511755_g12555_i0
GGGATTCTAGGCAGAGCCGTGTGTGCGCTCACTGGCCAGCAAGCACAGGGGAGCGGCTCG
AACGGCAGATGTGTAAAGTCCCTTGTGCCTAAGAAAGAAAACAATAGTTTTCGTCTTTTA
ACGCGGGAGTTGTATTCGTAGCTCAGACGGCTCGCTACATTTCTGCAATCGACGCGAGAG
ACGTCAATCCCGGGACCAAATTCCATGTCCTGCCGACAACGCCATGGGTTGTAAGTTAAG
ACAACAGTCACTCAGGTGCGATGCATGTATGTGCAGAGACTCGCGTGTGTATTTATTTAC
CTTGCAGATCAGCAATACTTGCGGAGTCGAGAACGAAACGAAGTGTACACCACAGGAGCA
ATGGCCCCTTGGCTGAAAATATATTGAAGTGACCATTTGCGTGCCGCCGAAAACCTGCCA
AAATGTACGAACTCCTTTCGACAACAATTCTGATGCCACTACCGACGTCCCCCTTGTTGG
CGGATACCATGGAACAGAGCTCCGAAAGACGATTCGACGAGGACGATCGTCCACACCCTA
GAGAGAGAGTGCAAAACCTTTGACCCTATTTTCCTGGGAACGGACACTTTTGGGTAGATA
TTCTTGATGAACCTTGTCCGCCAAATCGGCTACGTTCTCCAACTGTGAGACATCTCAAAT
TCGTCATGATTACTCCCCCCTACTCCGCGAATGCTCCGAATCCTCGCTTCACTTTATCGA
GTACCTGAAGTCACAAATGCTCTTGGGCCGTGTCCAGGTCGTAACAACGCCAATTTTCCT
AGCAACAACGGCGCAAAAGGTACAAACCAGGCTGGCCGAAGCTTCGACGCCAACGCTCTT
CTCCTATGTACGTCATGCTCATTCCCGATGCACACTCAGCCAAACAATCCGCGACAAAGG
CTCGCAAACAAAAACATAATAAACCCCGCCTCCAACGTCGCCAGGAAACGGGGAACTCCA
CTCCACACGACTGTGAGTACTGTACACGAGTCCGGCTCGCGTGTATTCCAGTCACTTAAC
GCCTGCGGCTTTGCGACCGCCGGCCGGATCGGTGTGCCTCAAGATGCCCCCACAGCCATT
CTTCTTGCACTTGATCTTCACTTTGGTGTCTGCCAGATAAGCTGCTCCGTCGGCCACGTC
GAAGTTTTGAACATCCTTGCATACGCTGCATCTGCCCTTGTGTGTAAATGTGTGGTCCAT
TGTTTCGAAAATACGCAAAAATGTGTTGTCCATTGTTTCGAAAAGACGCAAGCTATGTAG
TAGACGCAGACGCGCTTTGATCGTGCGTGACGTGTCAGGCAGTGCAGTGGAAAATAACGA
AGACAACTCGAGACGGTGCGGGAATGGGC
>NODE_15566_length_1349_cov_42.622257_g12556_i0
CTCCCCTACCAATCACGCCGTTGCCTCGTCGCCCCGACCAATTACGCCACTAACCCCTTG
CAACCACCAACCACACCACCGTACTAACCGCGGCGCGAGGCGGAGGAAAGGAAAAGCTAG
ATAGCCCGAGAGTCAGACCGACCGATACACCGTACCGACGGAAATACCAAAGCCAGACCG
GCAGCACAATCGCAACACAGTAGTCAGGCCATCAGACAGACTGTCATGGCAGAAAACAGG
CTGATAGGCCGACAGCCAGACCGACCGCCAGACAGAAAACCCGACGAAAGACCCCCAGAC
CGCCAGACAAACTGACGGATGGACAGATAGTCAGGCACACCGCCAGAAAAATCTAAAGCA
CAACCGCAACACAGGCAGGCTAGCCCGCCACACAGAGAAAACCGACGAAAATACCCCCAG
GCATACGACGGAGAGTCAATATATATCGACAGCCAGACCGACGAATAGACAGATAGTCAG
ACATGCGACGACAGGGCCGACAGCATGACCGGAAGACAGTCAGACTGAATAGGCCACCAC
TGTAGATAGAAAAACCGACCAAAAACACCGTCAGACCGCCAGGCACTTCGGCGGATAGAT
TGACGGTCATACCGACGGGTGGTCAGAGAGTCAATACATACCGATAGTCAGACCGACGGA
TGGACGGAGAGCCAAGACATACCAACAGTCAGACCAACATACTATTAGACAGTCAGACCG
ATAGACCCGTCGGTATAGGTACCGACGAATAGATAGACCCACTGTCTGATGGACACACAG
ACCGACCGAGATATCCACGGGTAAAAGACAGCAGATTCAGACGCTCCGACAGGCAAGCAA
TCAGACCGACCGACAGCCATGCAGAGGTACCGACGGATAGACATACCGACACACGGAAAG
ACGGATCGAGACACCGCCAGAGAGACCGATCGATCGACACACAGGTAAGACAGACAGAAC
GTCGGGTAAACAAGGCAGACATACCGACAGGACGGCATCCCGACCGTCAGACCCGCAGAC
AGACGGACATACCGGCGTCGACCGACGGATATACCCGTACCGATGCACGGACATACCTGT
GCCGACTGATTGTCCACCTACAGACCGACATACCCATAGACGGACATATTGACAGACGTG
TATGCCCACAGACAGACAATAATACCGACGGGTATATAGGATAAGACAGACGGAAATTCC
AACCAATCAACCGCAAAACCGACGGATAGACAATCCCATACGGCACCCACCAGCAATTGT
GTTCCGGCGACACCGCCCCGCACACGTCCCCCTCCCACAACGGTCACAAGAACGTAAATT
GGTCTATCAACTGCAATGGTATCACCAGC
>NODE_15567_length_1349_cov_32.302508_g11760_i1
CAGCCAAGCAACCAGTCCAGAGTCCACCCCAGTCTAGGGTGCACATATAGTGGCAACACT
ATCAATATAGACTCACAGCTCACAGACCGATTGCATCCTACGTCGTACTAGGTACAGATA
CCAGGAGTAAATAACAAAAGGCGTTCCACCCGCGGATGGCATCCATCGAGAAGTTCAGGA
GTTACGAGGCCGAAGCTGCAACGGAGGAGGAAACTAAAGTCACTGGGAATACCCCAGGAT
ATCGCAGATCGATCGTTTCTGTTTAAGCGAATATGCCACGTCTTCTACCGACACGAGAAC
GAAAGGTCCGTGCCACGATAATCAAGAAAGCGAAGATGGGGTTATACAAGGTGGAGGCTC
AGACAGTTACTGTAGTTATTCTCTCGTTTTGCTGGATTGCGATTGCGAGACTTCCCACCT
CAAAGCAGAAAGGAGAAAATGTATCCTTCCGAAGGAATGAGGAGTTTGTGAAGGCGTTTC
GGAATTCGAAAAAAACGGGGATACGGGGTACGAGAGGACCGCAGATAGATGAGGCTGAGT
GCGTCGAGCCACGAGACATCCTGCCTCGGTCATAGACGACCGGTGTACGTAGCACTGGCG
AGTGCTCGTAGCTCAGGGGACAGCAGCGTGCCCATTACAATTGATCGACTTTACAAAGCA
TTTGGATACGTATTGAATTGAAAGAAGAGTTGACAGTCCCGTGATGCGCTTTTACCTGGT
ACCTGGTACCAGGTATGAGGTACAGTATGTTTTACAAGGGCTCCGCTGCGCGGGCGGCTA
ATGCCGCCCGCTACGCTCGCGGAAGGAAGAATAGAACCAAATAAATAATGTGAAAAGGGT
ATAAAAGAGGAACATAAATTAGCTGCAACTGGCGACTTGATAATGCCATGAGCTCCATAT
GTATGTCGGCAAATACAGGACAGAAAGTGCAGGTAGGTTCAGGCATATCACCCTAAATTT
CGTCAGTCATGAATGCCGCATGCAATATCAGCTCCAATTTCACATATTTGGTATCATACT
GACCGCCATGAACAGTGGAAGAGGGTGACATCGCCAGTTTTTTGTTCAAGGACCTAGAAC
TGGCGCTACCGCCGAAAATGTGGCCCGACCAATCACAGGCCTTCAAAGTGGTCAACAATA
GTCAGGCGTTTTCGTAGGAATACATGTTTTTCCCCCATTTTTTTTTTCTGAACGAGCCGC
TTCCAGGTGGTCCAAGGCATGTTTGTACGAAGTTTCACGCAAATATTCGAAGATCTGACA
GCGTATGATCATATTAAGTCATATTTAACGCCCAAAATCGATTCTATACTGAAACTAAGT
AATTACGAGGCAACGCCTATTTTTGCACT
>NODE_15568_length_1349_cov_32.230408_g12557_i0
GGTGGTTTGTGCCACACACTGCTGCGAGTAGAGCCTCAAACACACCTAAGCGAGGGCATA
CGTAGAGTGCAGAGCGTGCTCAGCAGGCCCTCCGAACGTCAGACTTCCAACGGTGGTGTT
CAGGTTTCAAGGAGCCCGTTTCAAGCGACCACTTGTGGACGGCCATGGGAGAGCTGGGAG
CACGGCAGCTGTGCAGCTTTGACCCTGCCTCGGCCGAGCTGTACGCTTCTGTGTCCTCGG
ACAACCGCCTGAGGATATGGAACACGGGGTCGGGAGAGCTGAGGCAGCAGTACGTCGAGC
CTAGGCATCTTTCCAAGCAGTACACCTGCATTGCTTGGCATAGACCCGCGTCTCAGTCCA
AGAGGGGCAGTTCGGGCGCATCGAAGTCTACGGCTCTTGGGATGATCGCGCTGGGGACAG
ACAAGGGGAGCATTTCCTTGTGGGATCTGAAGCGCGGTGCTCTTGCGCACTCCCTGGGAG
AGGGGGAGGGTCTCCCAAACGTGACCTCGGTGGCGTTCTCCTCCGACGGCAGCAGCCTTT
TCTCGGCCTCTAGCGGGAAGGAAGTCGTGGAGTGGAACGTTGAAACCGGAGCTGTCGTGC
GCAAGCTCAAGGGATTCAAGCACGGTGCGTCCCAGATATGCCTACACCCTCTGGGCAAGA
TCCTCGCCATCGCCAGCTCGTCCATCCGCCTCATAGACCTGGGCACCGGGAAGGTCGCCA
GGAAGCTATCCGCGGGACACGCAGGCGCCGTGCGCGTGCTGTCATTCTCGTCGGACGGGC
GTTACCTGGCTTCGTCCGCGTCATCAGCTCGGTTCGTAAACGTGTTCGATGTGGCGGGGG
AGGCGGCCCCGTCCGAGCCCGTGTCGACGCTCAGCTTCGAGGCGACGCCGTTGTATCTGG
CGTTCCGCGCGTCGTTTGAGGGGGGAGAGGGGGGGGACGAGCTGACGGTGGTGGCGGGTT
TCGACACTGGAGGCGTGTCGGTGTTGAGGACCCGTCGCAGGGGCGACGGGAAAGACGGGA
CCGCCTCCAAGCTCAACATCCGCGGGGCCGCCGGATCGACATCCCCTTCCGCCCTACACG
CCTGCTTGAGCAACGAACGCCCTCAGTCAGCGATCCTTCTCGCCACCGGCTCCCCCGCTT
CCCCGGGTTTCACAGAGGCGTTATATCAAGACAGCGACGGGGCTTTGCTCTCCTCCTCCA
CTATCGGCGGAGGCTTGTTCGAGGAGGGAGAGGGGGGGGACGACGCGGCGGGGGATAAGG
GTCTCCCCGCCCACGTGGTTGGCCCCGGTGAGCTGGGCGTGCGGGGTTCCGAAAAAGACT
TGGTAGGCGGTGAAGAGGGGGAAGCGGGG
>NODE_15569_length_1349_cov_22.118339_g12558_i0
GAAGAGTCCAGCCTGTCGAGGCTTAACTCGTGCGACAGCGTCTACTCGGCGTGGGACGAC
GCGCAGCAGCCGGGCGGGGGCGGAGGACCGTACTACGGCCGCGGCAGGGCGAGAGCTGCA
CCCGCGTCTGGGATGGCAGCGGGGCCGGAGGGAGAGAACAGGCGCAGCCGCTACCCGCCA
GAGACCGGAGGCGTCATCGGGAGGGCGTCGGGCGCGCGCCCCGTCCACCGCGCCGTGCCG
ACCTCCGCCATGTTCCCCGCCCACTTCTTGCGCCACGAGAGATTCGGAGGCTACCAGGGG
CCCCACTACCCGCCACCCCCCGCGTACTTGCCCGCGCACACGTATCCGGACCCCGACGCG
GCCCCGCTTAAGCCGAGCAGGTGGCGTCCTGTCTACAACGGTGCCAGCGGCGGCGGCGGC
GGCGGTGATGCTCGAAATGGCGACGACGGCTGGGCAGGGCCCGAGCGCCGTCTTTCCGAC
GGCAAAAGCGCGGCCGAGTGGGGCCCAGACTCGTACGGCGCGGCAGACGAGGAGAGGGCA
GCTTTGGCGGCGAGCGGTAGGGGCAGCAAAGGCCGCGGTGCCGTAGCGACCAAAGCGAAC
GGCCCCGCGGCGGTGGCGGGCCGGGAGGAGGGCGTGGCGGGCAACGGTGACCCCCAGGGG
TACAACAGCCATCCCTCGGCGTCGTCTTATAGAGCGGCGCGCGACGAATTTCTGAGCGAG
GATGGCGGGGAAGGCGCGGGGTCATCGGAGAGGGCGACGAGGTTCCGGTTTTCCGAGCCG
AAGTCTTGCCCAGGGGTTGCCCCTGGTCCCTCCTCCGCTCACGGCGGGGCTAGGGAGGAG
GGAGTTGGTGTGCGCTCTAGTGGCCGTGTGATGGCGGCGACGGTGTAGCGCGCACTCGGC
GGCCTCTGGGGATTGTGATGTGTAGCGGTGAAGCTCGTGTTGTGCGCATGCATGTCTTGG
AAAAGCTAAAATTAAGTCTTTGATTGTAGAGCCGGCGTTGTCGTGTCGGTTCCATATAGT
AGCCGCAACGTCAAAAGCTCAACTGTGTCTCGGGTGTAGACCCGGGTGTTATCGTGTCTC
TCATCAGCATCCGGTAGAGAGGTCGGGGGGGAATAGGTAGACTCAACTGGTTCGGACGCG
GCCGGGTTAGCGATAGGTAGGTTGGGGCTGGGGATGTGGTGGGGATTGAGGTTGCTCCCT
GTGATAGATTTCAGGTTGTGCAATAGTGTGACGGGCGTTCCCGGCGATGTTGTGTTTGTG
AGCCATTTCTTCTGATGCGAGTGGTAGGCACTCAGCAGATTTGCGCGAAGTTTGCTCTGG
ATGTGTTATTTTTGGGGTTTGTTGTGCGG
>NODE_15570_length_1349_cov_21.667712_g12559_i0
GATCTCTTACAGTAGCGTATCGAGTCTAGAGGGACCGTCGTACCTAGCAGCTATCGCAGC
TGAAATTACGCACATCGATTCCGGAGCGTCCTTCTTGCCTCGCGGATTAGCGAAGCGATC
GAGTCTCAAGACGTCCGCAGAACGGACACATCCACCTGGAAGCGACTCCGAGAAGATAAT
CTTGATCGCTGTTGTACTGACTGTGTGTGCTCAAGGACTCGCTAAGGCACCTTGAGAAGA
AATCCCTTCAAGGAGCAGGCTTGTCAGACGGGAGGGGGAAGCGAGTCAGGAAGGACAGAG
CGACCTTCCCAGAAGACTGGACAGCCCCGAACGGAACCCAGCCAGCGAGCTTAGCGTGAT
TTAGCAGAGTACTCCGACCTCGGAAATATTTGCGCAAGCAAGGTCTTCTTCATAACGTTC
CAAGGGGGGGAGGGGGCTCTTCGGTGACCCAGGATTAGAGACTTCCGCCGACATCAAGCC
GCATAGGACCCGTCCTCGAGAGACTGTAGCCACGCGTCATGTCGAGCATGAGCCTGAGCA
ACAACCAGAAGAACGAACTCCTGTTCGTGGGCTTCAACCAAGACTACGGATGCTTCGCCT
GTGGCACCGACAACGGTTTCCGGATCTACAACGTGGACCCTTTCCGAGAGACGTTTCGGA
GGGTTTTCAGCAACGGAGGCGTCGGCATTGTGGAGATGCTGTTTCGCTGCAACCTGCTGG
CCCTCGTTGGCGGGGGTAGGAACCCTCGGTACCCGCCGAACAAGGTGATGATCTGGGACG
ACCACCAGAGCCGCTGCATCGGGGAGCTCAGCTTCCGCAGCGACGTCAAGGCCGTGCGCC
TCCGCCGAGACCGCGTCGTCGTCGTCCTCACCCAGCGCATCTACGTCTACCGCTTCTCGG
ACCTGCACCTCCTGGACCGCATCAACACCATCCGCAACGACCAGGGCCTCGTGGCCCTCT
GCGCGGATGCCTCTAACATGGTGCTGGCGTGCCCCGGGGTCAGCCGCGGGCACGTGAACG
TGGAGCTGTACGACCTAAGGAGGTCTACGCTGATCCCGGCGCACGAGTCGGAGCTCGCCC
AGCTGGCGCTGAGCATGGACGGGAAGATGGTGGCGACGGCGTCTAGCCGCGGGACTCTCC
TGAGAGTGTTCGATACGGACACTGGCTCGCTTTTGCACGAGCTTCGGAGAGGCATGGACC
GCGCGGAGGTGAGCTCGATCTGCTTTAACCAGCAGAGCACCTTCCTAGCCTGCTGTAGCG
ACAGAGGGACGGTGCACATATTTTCGCTCGATCCGGGCATGACCAACGGAAACGGTAGCG
GGAACGGGAGCGGTAACGGAGGAGGCGGC
>NODE_15571_length_1349_cov_17.129310_g12560_i0
GGGGCAAGCCGGGTTGGGACTCGGCGGAGGGGCTAGAAGAGGGGGAAGGCGCGGTGATGT
CCAAGGTCACCATGAAGGGCGGGGGCACGTTGACTGTGTCTTCGACAGCTGCGCGTCGAA
TGCACATGGACAAGTCGGGGCGGTTGCTGAACAGCAAGAAGCTTTCGCTAGTGCTTGACC
TCGACAACACGCTGCTCCACTGCTCCGATCACCCAGACGCCGGAAGGGTGTCTGCGCCTG
GAGTGGACGGAATACACAGCCTGAGGCTGCCCAACCAGCCACGAGACTACTACATCAAGC
TCAGGCCTGGCTTGAGGCAATTCCTGGCACAAGCTGCGACGATGTTTGAGATGACCATCT
ACACTGCCGGGACTTCGCAATACGCAGATGCGGTGGCCGGCGTGCTGGACCCTGATAGAA
GCCTCTTCCAGGGGCGCCACTTCTCGACGTGCTACACCCCCGACCTCGGCAGAAATACCA
AGTCCCTCGAGCGGATATTCCCTTGCGGCTTGGACATGGCGTTAATCGTCGACGATCGAG
ATGACGTCTGGAGAGGAGAGCAGGCCAAGAACCTTCTTTTGGTTCGCCCCTACAAGTTCT
TCGTGGGACAAAGAAGCGTGCCTTCCGGGGCTACCCACGATACTGGAGGGCCGCAGCCCC
CTCCCAACCAACCAAAGGCGCCCTTGCGACAAGACGCGCAGAACCCGTCCCCGAGAGGAA
GCGGTGGGGGCGGTGGCCTTGATGGCGACACACGCCACCAAGATGACCGTGGAGACAAAG
GCAGAGGCGGAGACAAAGACGCGGAGGAAGAAGCAGATTCGACGGACCGAATGCAGACCG
AATTGGAGTCACAATCGACCGAATTGGGGTCGCAGTCGACCGAATCGGAGTCGCGGTCAA
CCGAATCGGAGTCCCCGTCGACCGAATCGAAGTTACGGTTAACCGAATCGAAGTTGCGCT
TGACCGAATCGAAGTCACCGTTGACCGAATCGGAGTCACTGACTACCGAATCGGGGTCAC
TGCTGACCGAATCGGAGTCTCTTTTTACCGAATCGGGATCACCACTGAACGAATCGGGGT
CCCGGCTGACCGAATCGGAAGGGTCAGACGGACCGGCGCATCCGAATGACAAAGAATCGG
ACAAAGACACGGATACGAAAGTGAAGGTGGTAGAGGACTTATCTTTGTCCCACGTTGGGG
GTGGAGGTAAGGGCAAGAGTAAGGGTAAGGAAGAGCATGGAGAGACCAATAAGCCTGGCG
TAGAGGGAGGGGGGGGGTCGCGGCAAGACTTGCCGCCGCCCAAAGGAGTCACGTCGAGCG
GAGCGTCTGCTGAGCTTGGCGGAGAGGGA
>NODE_15572_length_1349_cov_13.415361_g12561_i0
CAGCTGGTCGATAAATGTACTGGTCTCTACCCCGAGACGCCCAAAGCTTTCCACCGCTAA
AGTGGCAATTTTGCCTATTATTATCTGCATGCTGCAGTAGCAGCAGCTGTGGCAAGAACG
TTTCCAAATATTAATATGGTGAGTAGCGTCCAGCGGAGGTCGAAGCTGCTGCGGGTCGCC
TATCCCGGTATACGCAACCGGAGTATTCGTAGTCGACCTACAGTAGTAGGGGAAGTTGTG
TTATCACGATTCGCAGAACTACTGTTATTTGCGTTGCTACTAATGTTGCTGCTGCTGCTG
CTGCTGTGTGTGTCTCAGCGTGCGAGGTAACATATATAGGCTACAGTGAGAATCATGATG
TGGGTTCCTGTTCTCATCAGGTACGGCCCTCGATTCCATACCTAACCACTTACTTAGGTA
ACTTAGGGATCCGCAGCAGCAATCTTATTTTTGGCTATCTAGGTAGTGTTATAAAGCTTG
GGTTGGGTAGGTAATCGGTTAACCTTTCACCAGTAGCCCAACGGACATATGTATTAACAA
ATGGCGTTGTCGGCAGGACGCGAACCTGCGCGTGAAATCAAAATCTGTATTGGGTTTGAT
GCATTCTGATTTTTTTTTCTCTCGTCGTGCCGACGCCCTCTCGTTTCCTGTCTTACGCAA
ATAGCGATACTTCTAATGGCAGCTTCAGAGTGTCAGATCATCGGCATTCATTCGTAGATG
GTACCGTGCTTGAAAATTGAATACCTGCGCGAAAACTCGGAGTAAGCTCTGAAGTGTTTA
TGGCTCAACCCCTCTCACACATAGCCTATACACTACAGTATATATTTCAACGTCCTTTCG
CCACGTGCTTCCCGTCGATCCTCTCATATACAGCCTCTTCAATATTTTGCAACTCATTTT
CGATACCTGCATCCCCCGCCCACGTCGAGTGCGTATCTTTCTAGGCCCGTGCCTATACTT
TGCGTAGGCCTCGCATGCACAACAACCTAGAACGCGCCACGTGCGATCTGCTCAACCTTC
TAGGAAGCGTGTGCCTTGAAAATGTGCATATATATGATCTGACATCAAGCATGTGTAGGC
CTTCCAAAAGTTGGTTTCGCTTCGGGGGGTTCTTCGGGGGGTTCATGCGTCATCTCACCC
TGCCAGCAGCAGACCCTCTCATAGACCCCGCTTCCCGCCGGTCTCCGGGATACGCGGTAT
TGTTTTCAAGGAACCGAAAGCTGAACATATATTTTGGGCCTTCTTCTCTTTGCTTTGTAC
CAGGTACACGACAGGCACGAAGAGAACGTGAAGGAAAACCTCGTTCAGAACATGGCACTC
GGGCATGGAGTAAGCTCCCAACCCTCCCC
>NODE_15573_length_1349_cov_10.481191_g12562_i0
GTTGGTCTCTGTTGAAAAAACACGCCATGCCAGCCTGTACCACGGCAAGCAGTGGTCCCG
CTATAGTGCCGGTTGAGTAGTGCCGGTTTCCCGCTGTAATACAGCAGTGCCGGTGAAATC
GCTTGGCACATATACCGGCATGGGATTATTCCCAGCGTGGCAGTGTACGGAGTAGTGCCG
GTTTCCGCCATAAATAGTGCCGGTATCGTTGGCCGGCGCATACATACCGGCACTATAAAG
GGGCCAATACTGTACCAGCAGGGTCTCGTAGCCTGGGAGAAAGACGTATCGTACTTGATA
TATACCTAGTGTGGCACGAAGTACAGTGGTGGTGGTCCCTCTATAATGCCGGTTGAGTAT
ATAGTGCCAGTTGCCCGCTATAGGGCCTGTGGAATCGCTTGGCACAGATATGGGATTCAC
CAGTGTGATACGAATGCGGAGTAAGTAGTGCCGGTTGACGCTATAGTGCCGGTTGACGCT
ACAGTGCCGGTTGACGCTGTAGTGCCGGTTGACGCTGTAGTGCCGGTTGACGCTGTAGTG
CCGGTTGACGCTGTAGTGCCGGTTTCCGCCATAGTGCTGGTTGCCGCTATATTGCCGGTT
GGCGCTATTGTGGTGCCGGTTGACACTCTAGTGGTGCCGGTTGACGCTCCAGTGCCCGTT
GACGCTGTAGTGCCGGTTGGCGCTATAGTGCCGGTTGCCGCTATAGTGCCGGTTGACGCT
ATAGTAGTGCCGGTTGACGCTGTAGTGCCGGTTGACGATATAGTGCCGTTTGACGCTATA
GTAGTGCCGGTTGACGCTATAGCGCCGGTTGACGCTATAGGCCGGTTGACGCTATAGGCC
GGTTGACGCTATCGTGCTGGTTGACGATATAGTGCCGGTTGCCGCTACAGTGCCCGTTGA
CGCTGTAGTGCCGGTTGGCGCTATAGTGCCGGTTGACGTTTTAGTGCCGGTTGACGCTAT
AGTGCCGGTTGACGATATAGTGCCGTTTGACGCTATAGTAGTGCCGGTTGACGCTATAGC
GCCGGTTGACGCTATAGTGCCGGTTGACGCTATCGTGCTGGTTGACGATATAGTACCGGT
TGACGCTATAGTGCCGGTTGACGCTGTAGTACCGGTTGAAGCTATCGTGCCGGTTGACGA
TATAGCGCCGGTTGACACTATAGTAGTGCCGGTTGACGCTATATTGCCGGTTGACACTAT
AATAGTGCCGGTTGACGCTATAGTGCCGGTATCATTGGCTGGCGCACATATTCCGGCACT
TATACAGGGACCACTGCTGAAACCTAGTACATACCTACATGTTTTGTACACCGTGCAGTT
TGCACATTAAGTTTCACGCAGCCAACTTC
>NODE_15574_length_1349_cov_9.730408_g6789_i1
ACCTCCTCTTCTGCTGTGTGCAAGGGAGTGGTATGTTCATGCTTGGTGTCATTCGATCCA
CGCCATCTGCATGTGCGTTGGCATTCGGTGTGCCACGGCTCTTCACTGCTCCTAGTTTCC
AAGGAAGAGTCCTGAGCGGTGCACATCGCTCGAGACCGATCGATACATTGCGCTCTTTTC
AAACACGACGGAGAACCCTGTGCGTGTGGGCAGCGGCAACCGAGGCTGTGGTAGAGACGG
ACAGGACAGAACTCGAAGCAGAAGAGTTTGAGCATGAGCTGGATTCCTTGAAAGCTCAAG
ACGATAATGATGGAGACGGGGAGGAGGAGGAGCCTTCGGGAGATCCACCTTCGCCTGCCC
GTCTAAGTCTTCTCCAGTCGAACATCGAGATACTCAAGCACGACTGCGGCGTCGCACAAC
TGCTCCTAGACGCGGCGACATGCAGAGTCAACAGCCTCTACCTTGGCCTAGACATCAGCA
CGCAGAGCACAGGCTATGCCGTTCTCCGACCGTCGGCACTCCCTATCAGCCCTATCAGTA
CCTTGAGTAAAAACAGAAATAGCGTCAACAGCATTGATGCCATTGGTTGCGTTGATGGCA
TCGATTGCATTGATGGTGGTCGCTCCGAGCCGGAGGAGAGGCTATTGCGAGCGGCAGGCT
TGGCCGAGCTGTTGGAGTGGGGGTGCATCGCTGGCAGCGGCAGCGGTAGCAAGAAGAAGG
ACGTGGTGGATGTCGGGGTCATCGTGGAGGAGGCCTTGAGGGATGTGGCGACTCGGTGCA
GACCAAGCAGCGGTCACGGTGGCATCGAGCGGGGCGACGGGGGTGAGGGAACATCATCAC
AATCACCGTCACCACCACCACCATTGTCACCACAATCTAGGGATGACGAGGATGGACAGG
ATGGCCTTGGCGTGAACGGATCAGCAGAATCAGAAGAAGGCCAGAAAGGTCCCGCTTGGG
TTGTTGGTGTGGAGGACTTCATGCGGAGGTTCTTGCCTGGAAGATCCAACGCCAAGTCTA
TTTTTGCGCTGGCGCAGTTGAACGGCATCGTCAAGTACGCTTGCCAGAAGGTCCGCAGCA
TCACCTCAACTACTGCCTGTCTGCCTGTACACTGCTGTACCATGCTTAGTATCACTAATG
TGTTGCTGTGCGCATTTCGTTTCGATGAGTGCGAGATTCCTTGCACGAAAGACCGGTTCG
AAGTATGCCTACTAGTATTGTCTCTTGCACCTCGCGCCTTACCATATTTGTTGAAGAAGG
AAGAAGACCATGTCTGCTACCTTATGGGTGACATATTACCAATGCTGCCGCTGTTGTGTT
GTTGTCGGCCGTGGGACACACGCAGCAGG
>NODE_15575_length_1349_cov_8.875392_g12563_i0
GGACGTAGCTGTACGGGTCGCACAGGCGCACCGTAATGTTGGAGACGGTCTTCGCGAAGT
CCACCGCCACCTCCACCACGGACTCCTTGATGTCGTCCAAGGCCCTGTCGGTCATGGTCC
AAAGCAACTCAAGGTGGGGCTCGATATCGTCCCAGCCCTTGCCTCTCAGCACGTCCGAGA
GGCCCGCGCAGGCGGACTGGCGTTCCCTCCACTTGCGGCCACCCAGCGCGCGCAGCAGCT
CACTCACGATCGCAGACAGGTTCGCGCGGATCACCTCCTTCTCTCGGGCCGAGAAGTCAC
CGCCGCCGCTTCCCCCGCCGACGACAGAGCGCCAGAGCTGGTCCATCGCCGAACGCGTCT
TGGCGCTAGGGTCAAACCGGTAGCGGAAGAGGCGAGGAACGATGCGGTCCAAGTGCTCCC
CAAAAGCCTCCGCCGATACATTGTCGACGATGGCCCCGACCCCAAAGGTCGAACCCCTAC
GAGTCGACCAGGCAGCGTGATGGCTGGCCATGCTGAGGAACGAGTAGATCAGGTCTGGTC
TCCCCACGTCGTTTGCGACCGCGCACATCTCGCCGTACGCGCCGCCCCCAGCCTCCGACA
GCGCCGAACCGGTGCGAACGGTACCGTGGCCATCGGTGCCGCCACCGCCGGCCGCGGCTC
CGGAGGTACCGGCGGCGGCGGCGCGCCGCCTTCCTGTGCTGAGAGCCTCGACGAGGGAGT
CCACGAGGCCCTGCTTGGAGTCGCTGCTGGCCGCCTGGTAGACGAACGCCAGCCCCTTGC
CGGCCACCTCTTGCACAAACTCCGACCTAACGGAAAGCTTTCGCGTGAAGGCCGTTTGCA
CGTCGGTGAGGTACGCGGCGAGGACGGGGTGCTCTCTGCACCCCTTCACCACGGCAAGGA
GATACACAGATGCCGCCCCGGAGACGTGGGGGGAGTGGTCCTCCAGCAGAACGTAGAGCA
CTTGATAGAGGACGTAATCCAGGGCGTCGACTACCGCGCCTCCATCTGCTGCGGCCTTGC
CCCCCTCACCCGCGCCCTCCCCAAGCACCGCCTCTTCCTTCAGTTCATGACTTGCCGCCT
TAGCGGACGCCCGCATGTCTTCGAGGACCTTGCCGGCGGGGATGCGGAGGGGTCCGGAGC
GGGCCAGGTCGGCCACTGCAGCGCCCACCGCAAACTGGAGCTCTTCCTCTTTCTGGTTCT
TGGCCATCTCGAACAGCACCACGAGCGTCTTGCGCACACGAGCGGAAGCTGTCTCTCCGC
TGCCCCCCTCCGCCCCCTTGTGGCCCATCGACCCTTCCCCTCGGCAACACCTCCCCAAGG
CTTCGGCCGCCGCCTCCACCCTCCTGCTC
>NODE_15576_length_1349_cov_5.037618_g12564_i0
GACCATTTACGAACGTCTGACCCCGATGCTCCTGATAAAAAGTGGTCGGTACACAGCTCG
CAGTAAAAGGGTCCCCCCATAATCGATGGACATATCAACTGCAAACTTATGCCGTGATTT
CGTATCCAATACATCATCCAATACAATTACCATACCGGTACAAACTTATGTTCCGGGAGG
GTGGGCGAGAAAACCAAACGAGCCCTGACGACCCGCACAACGCTCAACTCCCGGTCTCTA
CTGTCTCTTTTGCCGCCCACTCCGCTTCATATATAGCAACCCTTTACCCTTGTCGATCGT
TCCAACCCATTTCTAACAACATGGTTCCAGGTTTGGTCGCAAATCACTGCTTTTCGTATA
AACGCGTCGGTATCACGTGCCCAAGACAAAAACAACACACCGACCTGACTACCACTCTGG
TATCTAAATGTATGTTTCTTACATACTCAACACATCGTACATATTGTAAGTTATGCACTG
TATCCCACACTGTTGGCTTCTTCCCAGGGCCCACCAAACACCACGTAATCTCTAATGTCT
CGTCATTTTCTGGTTGCCCCTTTCACGAACGATTCTTGGAGAAACAAAAGTATCACAACC
CGAAGGTGCTTTCCTCTTCCCTTTCCCAGGGAACACGCATTCACGACACCTCCCCGAAAC
GTACTCAACGAGGCCGGCCTCACTTGTGGTACCCCTAGGCTCGAAGTCACGCCTTGCATG
GATAAGTCGCAGTCCTGACTCAATATGGTTCATGAACACCGTTTTGCTTCTTTGCCCGGT
CTTCTGCTGTTATACATCGTTGTCCATCTTTCCCAACCTCAGCCACCGAAAATGGGTATA
ATACGCACTACTGTAAGTATATGTTGATCGTTTGGCCAATACCGCACCCAACACAAGGCT
CAGACGAAAACATCCATAAATGCACGTTTACCGCCTCTTGTACTCGATCTGCTTTTACCG
ATAGGTAGCCTACTATTTCCCTCGCTGTCACCTTGACGCATAGCGACTTTTTGTGGAACC
TGCAATGCGTTTTCCCCCTTCCGACAACCGCAGCATACATGCCGGTAATGCTCTGGTGAA
GTTGAGGTATGTTCCATCGGCGAGAGTATTTCCGGTCCTTCGGTTTCGTCATTGATACAG
CCCCTCTCCTCCACCTAGAGCGTAACGGAGACACAGCTCGTACTATACAGTTTCCTTTGG
TCAGAGCTCAAGCCCTACAGAGGCTTTACGATTTCGTCGAGCCGAGCTTCCACGAAGCAC
CAATCAGCTTGAGTTCATTGATATACTCCTCTTTCCACGGCCCATAGGAGTGTACCCGAA
AAACGGGTACCGCTGGCCGTTTGGTAAAT
>NODE_15577_length_1349_cov_3.961599_g12565_i0
ACGCCTGCAGCTTCCATCCTGGCCTCGAGCGAGAGCTCATGCTCCAGGGCACACACGTCG
TCGCCGTGGACGGCGATGAGGACGGGGCGGCTTTTTCTCAGAATTTTCCTGTGGTACCTC
TCGGCCCACCGGTTAAAGCCCCCCGGCAGAGGGCTCCAGGCTCCGGCGTCCGACACGCGC
TTGATGAACCTGCCGTCGAAAGCTCCGAAAACAGCGTCCGCCTCGTCCACGGCCAGCTTC
TGCACCAGGAGGAGAGGCTCGTCCGGGTTGCCTCCGGTTCCGGCGCTGGCAGGGTCGCTC
AGGACACGGATAACCTGGCGCAGCATCTCCGCCTTCGCGGCTAGAATCTTATCGATCGAT
GCCTCTAGCTCGGGGCAGTCGCTCAGACCGACCACCTCCAGAGGGGAGCACATTTTCGCG
ACCCTTCCGCGCCCTTTCCCCTCCTTCTCCTCCCCGCTCCCATCCCCGCCGCGTTGGTTC
TGTTCAAGGTCGTCGTGTTTGCTGGCGACGGCGGGTGCAGAGGGAGCAGTCAAAAAGGGA
GAAGCTGCCGGGGATTTTAGGACACCCATGGAAAGTTGCGGTGTTGATGTTGTTGCTGTT
GCTCCTCCCGCCGAAGAGCGCTTCTCGAACGATACAGGCGGAACATAAATATTTGTTCCT
TCCGAGTCCTCCTTCTCCTTATTTTTCGCCGCCGCCACCTCCGCAAGGGCCGCCGCTTCC
GACACTGGCTCCAAAGCCGACGCTAACGCTCGGTGGCTCTGGAAGAAGAAGCGGTACATG
CGGGCATCGTCCTCGCTCATGAAGTTCACATCATCTCCACCGCGTTCATTTCTTGCCGTC
GCCGCCGCCGCCATCAGCCGCCGCCGCTCCCGCTGCCGCGGCGACAACTCTGGCGCCGAT
GACGGCAAAGGCGGGGGCGGGGAGTCCTCGTCGCCGTCGAAATTGTCGGCGAAATTTTCC
TCGAAAACGTGGAAAAAAGCGTCGCCGAAAACATCTTGAAAGACATCCAAACCGTCATCG
AAATCATCCTCGAAAACGTCTTCGTCGATGTCATCGATAAGGTCTTCCTCGCCGATCGCG
ACCGCCGAGGAGTACAGCATGTCTCGGTCGACGACCAAGGGTGAGCGGCCGCCGCCGCCG
CCGCCGCCGTCGCCGCCACCCTCCTCATGTCTCCGGCCTGTCAACGTCGCCGACACCGTT
GTCGCCAAAGTCGTTGTCGTAAACGGCGTAGCGTGTCGGTGGCGGTGGTGGTGGAGGTGG
TGGTGGTACTCGCCGTCAAGCTTTGTTGCGGGGTACCCGTCCCGGTTTTCACCTCCGCTA
CCGCCGCCGTTGCCGCCACCATCGCCGCC
>NODE_15578_length_1349_cov_2.874608_g12566_i0
GATATACCTCGTAAAATCTGTTATTGTATGACACCAGGTATATACCAGCATGTAGCAAGC
TGCAACGCAATGAATCAGTGCTTCATGTGAACATGCCCGAGTATCAATCCAAAACATGTA
CGAAGGCTAGATGGGCCCAGACTAAGAGTGAGTGCCGTCGAAGCTATCGCCATAACAGGC
ACCCGCCGTCCACACAGTACATATCGAATGGCGGCTACCACATGAGTTCGACGCGGCTAC
CACGTGGGGTCGACGGTTCTGGGGCGTTGGTGCGCACGCGGGGGCGGTGAGACAACCTCG
AAGAACGGTCGAGCGAATGAAGCAACGCGAGCATACTCCGCTGTTATAGAGCGCCATACA
GGATACGAAGCAGTAGATGCAAAGATGGGTTTCCAAGAAATTTTCGATCTCGCAGCTGAG
ACTGTCTTTTATCGTTTTAACGTTTACGGATACATTATAAAACTATGGATGCTCACGCTT
CGTAGAATATGTGGCGTCACGCTACTGAGCAGGCGGTACGAATGCCGGGGAGCAGGGGAT
GCTCAAGTCCGTCTGCGCTGCCCCATTCAGCTCACTGCCGTAATTCACCTTGTGCTGCCG
TGGAGATAATAGCAAGGCTTGAAACGTGAGCAGACTACGTATAGGTACGACAAACATACG
ACCAAGCGTCAGGTTCCGAGCTCAATTCTGTCGTGCCTCTGTTTTTTGTTGTGTTTTCTA
CCGGTAGTTGTTTTGGAAACAAAAAGTGTGCTACTAATGCTGTCGTGCCGTAAACCTTAA
CCTTGCACACGATAATAAAATTCCCAGTGGCGTAAGGAATATTTTTCAGGGCATTCATTC
CTCGGGATTTTTTTTATGGGCTTAGTCCCCGTCGTGGCTGGATCCCGTCCCGGGGAGTAC
CGCGGTGGCCAGATCCCGCACAAACAATGCCATCGAACCCCGTCCTGGCTAGATCCTGTA
CAAACTATCCCGTTGAATCCCGTGGTTGTTGAATCCCGTCCCGGGGAGTCCCGCGGTGGC
CAGATATCATACAAAAGGTACCGTGAAATCCCGGGGTACCTGATTCCCGCGGAATATGGC
CCAGGAGTCGAAAAGGCGTCCCGGGGAATGCCCTGCTATTGTGAGCCACGCATAATTTTT
CATTTTTCAAGTGTCCTACACTAATTTCAGTATAAATATGGTTTTGCGCAAAAGTCGAGC
AGCCGAAATTCCTTCAGTTCTGTTGTCGGATACGCTGTACAGCAGTACCTGGTACATATA
TATTATACGAGGTACGAGTGTACCATGCGAGTACAGGAAACGGGAAAGCGGGTCGAGGCT
GGATTTCTTATTTGAAAATGGGTGCGTTC
>NODE_15579_length_1348_cov_440.270588_g6449_i2
AACATTATTCAACTGATTATCCTGCTGACCACCCTTAACAGCAAGGCCGGGCGGGGGGGA
GGGGGGGCACTACGCGCAGGCTCGCTCTGCGATGACGTCTCTTCCTCTGTGCGACCCACA
CCCCATCAATATGTTTCATATTAAATAACCACGCTTCCGTAAATATCGCCAGCTTTGCGA
CAGCCAACGTTTCGTCATATATGCCACATACACTAAAATGTATATTTAAGTTGCTCTACG
ATGGGCCATTGTCCGGGTATACCGGCTTCAACTCGCAACCGTAAGGGGGATCGTCCCGAC
CCAGTCGATTTGGTTTCTACGATTCCCCCAATAGACGTAAAATCAATTATCAAACCACTG
TGTTCCTCCTGTGGACACCAAACATATCGGCCGACGACAATTTCAGTCAACTGTTCACCA
ACCCTAAGCACTTTGACCGTGCATCCAGTCACCAAATTTACCGTCACACAATACTCTGGA
CCGGTTGTATTCACCTCCAGCACTGAAAATATCGGCAGTCATATTCCTGCGTCGGATCCA
AAGCTTGAGTATACTACTCGCTTACGGCGACAGCACTCTAGGCGAGACACAAAACGACCA
AAAACAACGTAAAAAACAAAACCACGTGTCGGTGTCCCAATGCAACGATGTCCCAGGCCT
TGAAGGAATCATTGGTAGTCTCACACCACCCAGAACTTCACCTCGGTGATGCTCAGCCAG
ACGGTAGTGTACCACTTAGGGTCGTCGAGGCAAAGCTTGAGAGTCTTGGTTTCGTCGGTG
TAGAGGTTGAAGCCCTGGTAATCGAGGGTCTTGCCGCTGGACGTGATTGTGCTGTGGTGG
ATGCCGTTGTCGAATACATCCAGCGTCCTGGTGTTCTCGTCCCCCTTGTGAAAGGCGATG
CTCATGCTGACAAGGTCCTGGGCTACCTCAAAGGAGTACGTGATGCAGCAACCGTCGTCC
TGATCAGCGCTGTCGAGGATTTCACCCTTGCACGACCAGCGAGAGTTGGCCCAGACATCG
TTGTCCCGGGTGTTGTAGGCTCCGCAGCCCTTCGGGGTGCAGCCATCCTCAGACGTCCGC
GTGTCGTACCCATTGGCGCTCACGTCCACCCAGGTTCTGTCGCCCGCCTCAACGAGGGCT
GAGGTCGTGCCAACGGTGGCAGCGCAGATAGTGGCGAGGATGGCAAAGAAGCGCATGGTG
TAAGAGCCTTGGGTAGAAGTATGTAGTGCGAGGTAGCTCAGGTGGTGGTTTGGAGGTGGA
GAAGTGAGGAGTGAGACGGTGGGTGAGCAAATCGTGTCGCTGGCAGCGGGTAAAGTTTGA
TTGAGCGTTTCAGTGACCAGCTTTTACA
>NODE_15580_length_1348_cov_41.226667_g12567_i0
GGGAGGGGAGGATAGCATAACATCCCCCGTAAAAAACACCTGCATATTTTTTAAACCCCG
AAACAGGGCATAGTTAGAAGGGATCCCCGCAAACAAAACGCCTCCAAAAGCATAGGAAAC
CCCGCCAGTACGTTATCCATCTGTAACGCCAGTACGTTATCCATCTATAACGTGCTACAC
CTAAATCTGCAAACTCGCACGTACGAGCTACGCGTAACACAGCAGTAACATGCTGTTGAT
GTTTGATTGGGGATGCATGTTATCTGCTAACTTGATGTTCTACTACACTTTGCATACGAG
CTAACACGTTAACATAGTGTTAGTGTTTTACCGATCATGCACGTTATGTACCTAACTTGT
GTTATGATGCAAGTAGCATTTCGGCTGACATCCTAACGTTATGTTACTCGCATATGAGCC
ACAGACTAACAAAGTAACACTATGCTGTTGTCAGCACAGAACCTAGCTAACACGATAACG
TTGTGTTACGCAATCGCCCGCCAATATGGTAACGTACTAACACCGTGTTACCACAATATC
TAAAAACGAGGAAACGTAGTCACATGATGTTAAAAACAAAATCCGCTGAGCCCTAGTATT
GATGATGTGGAACGTCAAGTATAACGTTATCCGATGTGTGAAACCTTCGCCAACCTTCTT
CCCATCAATCGCAGGTATTGCTCAACACTGGCCGCCAAATTATCCATACCTGTAAAAAAG
TACTACCATCAACGACTTCGCAAAACTTTCCGTGTACCTCTTGCTCAACGACCAGATCAA
GTTTTCGCAAAACTTTCCGTGTACTTCTTGCTCAACGAAAAAACTAAATGTGCCTAAGCA
CACGACACATATACATATATCTGGTACAAACTACAGACGACAAGCACACACTGCCCGCCC
GGCGGCGATCCTCTATACGACGAGTACATATTACTCTACGTACTGGCTCTATTACTAGAG
CACCGCCACGAGCATTAACAATGAAGCTCCATCCCACGCGCATACATAACTGGATGCAAC
CTGCTATTCATGGAGGAGTCAGGTTGCTTGCTTCCCATCGGAGCCGCGAGGGAGGCTGCG
GAAAAAATCGCAAGCGCTGGCTGGCTACACGTCAAAATGCCGCTGGTTACCGTATATGAC
AGTGTATATCACACCCCCTGGGGTGAATTTCAAAGCGAATTTTCTCCATAACCAGGGGGG
CACAGACAACGAAAAAGACGGTTTTCGGAGCATCTCGTCGAGATATTTCCATAGACGGGT
CGCTCGGGGTTAGCGCTCGACCGGTCGTCGAGCAAATCAGCGTTGAAAATCGTCCGAGGG
GGTGTGGTATACAGTGTCATATACGGTA
>NODE_15581_length_1348_cov_37.038431_g12568_i0
CTCACACCGCACCCAACCATACATCAGCACACCGAGAGCATACACAAGCCAGCGAGCGCT
CTAAGAGTCCTGTTCCTCAACACACAAGACACGAGCTACTAACGTTTCGTTTGCAACCAA
AAACAACAGACAGCAGCAGCAGCAGCAGGCAGCAGCAGCAGACAGCAGCAGACAGAAGCC
GCAGCAGCATCAGCAGCAGCAGCAGCAGACAGCAGGAGAAGTCGCTTGTACCGAATCGCG
CGATGGCCATTGGAGGATTTGGAGCCGCTGCGACGGACATGGAGACGATCACACTCGGGG
CCGGTTGCTTCTGGTGCGTCGAGGCGGTCTACCAGCGCGTTGTAGGGGTGTCGAGCGTAG
AGAGCGGCTACATGGGAGGCATCGTGAACAACCCTTCCTACGGCCAGATCTGCACGGGCG
ACACGGGGCACGCCGAGGCCGTCCAGCTCCAGTACGACCCATCCAAGGTGTCGGCTACCG
AGCTGCTGGAGATCTTCTTCAAGATGCACGACCCCACCACCAAGAACAGGCAGGGCGCCG
ATGTCGGGACTCAGTACAGGAGCGCGATATTTTGCCACACGGAGGAGCAAAAGCGTGCGG
CGGAAGAAGTCATCGCGGCGGTACAGCCCAAATTCGGGAGGCCCATCGTAACAGAAGTGA
ACACGGCCGGCGCGTGGTACCCGGCGGACAAGGGGCACCAGGACTACTACAGGCGTAACA
AGAGCAACAACGGCTACTGCAAGCGCGTAATCCACCCCAAGTTGTCGAAGGTGAAACACG
ACAAGTTCAAGAGCTCTGACGGTTTGGTTTCCAAGCTTTTGAGGCGTTAAACCGAGCCCA
TTAATTAGCAGGAGCCCTTTCTCCGCGGGTGATGTAGCAAATACTTACATCTGCATCCAC
GGGTTTTTTTTTAGGACGAATTACTTGGAAGGTAGTGAGGGTTCTTATTTGCAGTGATGT
AACGGTGGAGTGAAAAGTCAACGTAGGCAGAATATACTTCCAGGTATGATAGCCTGGTAA
AGTATTTTTTAAGTGAAGGACAAGGACCGCAGACCTCGGTAGTATTTTTTTTGTGTAGGA
AAGGACCGTAGACGGGACCCGATGCCCTATATAGGGTCTCAGTGCACCTCTGATCGGAGA
GGATGTCCCCCACCCTCCCCACCTTCCCTCGCCAGCGGGCTGTAGAACCCCCCCTTAGCA
AAACGTTTCTTTGTAATATATGGAAACAACGTAATGAGCGCCCACGTGTTGGAGGTGTCT
CTATTAGGAGTAGGAACGGTGCTCCGTCTCGAAAGGGATGCGTGGTCAATGGTCAAATGA
CTAAGGCAAGCAACAAATGAGTACGCCC
>NODE_15582_length_1348_cov_12.480784_g12569_i0
TTATGAACTCTTTCACCTCTTATTGGAATTTTTTCAACTCAATTCCAAGGAGTTTGTTTG
TCGTTTGCCCCTATATGGGTATGGTACATACGGCTGTAGACAAAACTCCGTTTTCCCCCT
CACTCACTCCCTCGTGCTCCGTGCCTGTTCCCCCTCCAAAGAGTTATGTTGAGGTATCGT
ATATAGAATGCTCCAGCTACAGGAGGCGTGATACAAAATCGAGAGCACCCGAACACATAA
TTTGCTTGAGGGACCTTGTCTGTCTCCTCAGCAAAATAATCGAGCTTGCCCAACCCCAAA
ACATTTTGCGACAAGCTCCATGTCTGTTCCCCCACCAAAGCAAGATGTAACACGCCAGCT
ACCGGAGCGTTACAAACTCGAAAGCACCCGAGCACCGACGTTGCTTGAGGGACCCTCTCT
CCTACACAGCACCAAAAAACAAGCTTGCCCTACGCCAAACAGTTTGCCTGGCACTCCATG
CCCCTTTCCCACTGCTGGGGTATCGTACAATGCTCCAGCTACCGGAGGCAGGCGTGATTA
CACAAACGAGAGCAGCCGAGCACCGACTATTCCTGAGGGACCCTATCTCCCCTACAGCAC
AAGAATCGAGCTTGGCCAACACCACAACAGTTTGCCTTGTGCTCCGCGACTGTTCCCCCT
CCAAACGCTGCTTGGTATGGTTGGTATTATAGAACCGTGCCAGACATCAGAGGCGTCCCC
CCAATAGTACTGGTCGGTATCACATAACCGTGCCAGATAGCGGAGGCGTCCCTCCAAAAC
TACTGGTCGGTATGTCATAATAGAACCATGTCAGACAGCGGAGGCGTTACAAAAGCGAGA
GCGCTCGAGCACCACTACTCGCTTGGTGGGCCCTCTCTCCTCCCCCAGCACAACAATCGA
TCTTGTCCAACAACCCCTGAAAAATTTTCCTTGTACTCCTCGCCTGTTCCATCCCGAAAG
CATGATAGAATGCGCCAAGTACCGGAGGTGGTACAAAACGAGAGCACACGAGCACCAGCT
TGCGGGACTCTCTTGGAGACGAGATTTTGCCCCAACAGCACCGAAACAGAATAGCCTCGT
ACACACAGGACAAACCATTCAGACTACTTCTGAAATACTATCGATCGTAGACAAACACAA
AAAGACAGCAAACAATAAAACTCCTGGTCTCATACAATCCCCCCTTTCCCACATGCAACA
TCAAAACAGTTTTGCCATACCGCACATAACATACTGCTTCTGTCGTAATGATCGTAGCAA
CGGACAGTAATAAGACAGCACATACGAAAGATTGGCTCTACCCCTCTCCCGCCTCCGTAA
ACATATCTATACCGATGCCCCCCTGTGC
>NODE_15583_length_1348_cov_3.370980_g1505_i1
GTGGCTTTCTTTTTGACGGTTTTGTATGTCCGTGGATGAAACAAGGCTTGAAAGGGTCGC
AAATACAGAGGAACACGCGTTTGTGGTTTCAACCTGGTATATATATACGTATCTACGATA
TATACATATTTATACGTACAGGAAACAAGGCGTTGACCTGACAAAGTGGCTCGACATCCT
TCGTGAAGCGGCCGTTTTTTTTTACGATGCCCTTGCAAGGCGCAAGTAATAAACACTGGA
ACGGACGAGAAATATATTTCGTTTTGGGTGGGATGATAGCGTTGTACAGCAGTTGTATAG
CACCTGTTGTATAGCATGTGAGATGGCGAAGGCGAGTTTGCAGGGTGCTAGTGGAAAATT
GCGGTGATAAGGGGGCGAATAAATTGACTTCAACATGTTGATGATTCCTCAGAGTTGACC
TGCGCGCTGACATCCATTGCAGTTATGTGGAGCAGGTTCTGTCTATGCTTGTCTGTGTGT
TATTTGCAAGACGAGCGAATGAGACGCACATTTTGAGTACATTTACGCACATACGTCCAA
AAATTTCGCCTCCGGCGGCCCTCCGGGGGCCCTCCCGGGGGGCCCTCCGGGGGCCCCTGC
GGGGAGCGCACCTCGCCTCCGGCTCGGTGTGCGCTACGCGCACATCCAAATATGCCCGAT
GTGCGCGTAGCGCACATGTTGCTGGAGCACTAATTCGAACCCTGGTTACCACTATGATTA
TGGAGGGAGAGGGACAGAAGTACAAAGATAATAAATGGGATGATACGGCTCACATATTCA
ACAACGAACGCTACGATGCACGACGGAGACTTGCGCAAAGGTGACTGCATTAGAGTATAG
ATACGTGGACGTATGAAGCGGTGATACGTGGGTAATTGATAGCGAAATTTCGATATAGTT
ATATAATATGTGATGATGGTAAAAAAGGCTATTCGCAAAGGGGCGCGACTCTACGAAGGT
AGGAGATGAACGGAGCTAATGGTGGCACCGTATTCGACGGCGATAGATGAACCAGTGAGC
AGAACGGCGAACGGCTTATCGCTAACGTTTTTTCTAATGTTAAAGAGAGCTATAGGTTGG
TCTCTCCGTTGTTTTTCGCCTGGATCTTGCTGTTCACAATTCGTTTCTGTTTGTACACAT
CGGCTAAAATGATACGCGTAACGAAAACGAAATTATGTCGTTTTTCGTTTCTGTTTGGAC
ATGCCCTTAGGGTGATTTTGTTTTTATTTCATGGGGGAATCGGGAAAAACAGAACAGAGC
TCAGATTTTGAACTCCACGACACGAACGAGTGATCCATGCCGGGTTGGGCGATCAACCTT
CGCCACCAGCTCCTCAACGAAAGAGAAC
>NODE_15584_length_1347_cov_83.131083_g12570_i0
GGCTGGCACACGGGGTCTTCGCCGCTGTTGTACACGTCCGCGCAGCTTTCAAACGCTTGG
TTGTCGATGTAGTTCACTTTGCCATATGTGGTCATCCTGCCTCCAAGATCGATGAACACG
GCTCCTCCATCGCCCCTAGACAAGCCCTCGCGGAAGTTGACATCGCCGGCAATGGAAACG
GATCCGCTCGTGTAGATGTGGCCACCGCTCGCTCTGTTGGCCCCCAGCGCTTCGTTGCCC
CTGATGAAGCCAGCGCTTTCTAGGACGGTGGTGCCCAAGTTGTAGAGCGCACCACCGCTG
GCGCCGTTGTTGTACTGCATGGCTGTCCTGCGCTCGAAGACAGTGGTTGAGCCGAAGTAG
GTGAAGATTGCTCCGCCATGCCCGCCGGTTTCATCGCGGTCCTCTGTAGCAGAGTTGGAT
GCGAAGGTACTGGCGCTCTTGAAGACGAGGTGGCCGAAGTTAGCAACCGCGCCGCCTTGC
CCTCCGCTCTCCGCTTCGTTTGCCGTGAAGGACGCCGAGTCTTCGAACACAACATCCCCG
CTGGAGGCGACGCACAAGCCACCGCCATCACCAGCGCTGCCAGGCCCGTCCGTCAACGCT
TGGTTTCCAGAAAATGCGGCATCGTGCTCGAAGTCCACGTTCCCGCCAGCGTAGACGGCC
CCCCCGGAGTATCCCGCGGCGACTGAGTTGGATTCGAACACCACGGGCACCCCAAATGTC
GCCGATGAACCGCTTTCCACGTTCAACACCCCGCCGTCAGCCGCGAGGCCAGCGATTCCG
GTGAAGTTGGCGGAACCCAAAATTTCGTCGATCGCGAGGTTCAGGGAAAATTTCGCCCCT
CCTGTGACGTCGAAGCGCACGTTGGTGAACTTCACGCTGTCGGTATCGGATGTGACGCGG
AATTTGTATGGACCATCCACCGTCACCGTCGTTACTTTGTCACACGTTAAGGTGCTCGCG
TCGTCCAGGGATAGGTTGACATGCTCAGTCATCGCATCCGTCGGCAAGGCAGCCAAGTCG
GAGCAGTCGGTCACCGTGAGCTCCAGCGTTGCTGATGCAAACATCGATGACGATGAAGAA
GATGAAGAAGATACTCCCGCCATGAGAGCGGCGATAGCAGCAAAGGCGTGGGAGCGGGAC
GCTGGGAGCACCATCCTGTTAATCAAGCACTGCTTGCTGTGTGCCGCTTGATGCCACTGC
TTTTTTTGCTGTCAACAGTCAACAGGAGTAGTTGTTGGTGGTGTTGTCGATGCGGTGCTC
TCGAAAGCTTCTTCTGTTGGGAAGAGAGAAGAGAGAGGACAGGAGGTGGAGAGATGTGTT
GGTGGGTGCAAGATTGCTGGTTGGAGT
>NODE_15585_length_1347_cov_45.999215_g1249_i9
GTGCCAAAGAAAATGGGTGTACCCTTCGTATGGAGCATAAAGTTGGCCACTATGTTCCCC
AAGATTGAAAAATCCAACAAAAAGGGGTGTCTCGCCATCATCTGGCCCCTGAGATGATGC
CAGGCACAATACGCCATTTTCTTGTTGGCTCTTTTATTGTTCCGCAAATATATACGATAA
TACATGCCTTGCACTATATACGAGAACGATACGTATATTATGTACGTATACGAAAACGAT
ACGTACCATATTTTGAATACATACGAGTACTATGTTGTTCTGGCCATAGGCACTGCTGCT
GCACAGCCTTTATCTTTGGTTGGCGAAATAAAAGTCGGGAAGAAAAAAGAGCCACAAAGT
GGTACTATAACGTTTGGTCTAAACAATAACAAAGTACTAACTCGATTTTCATTCTCATCG
GAAAGGCAATTCTCAATTAGGAAAATCGGCTGTAATATCTGCTTGTTACATACCGGTATA
TACTGCTTATCACATGCAAACCGTGATACGGAACACTTACTCCTACATAGGTAATGCCCA
TTGATGCAGTACGAGCTAATTTGTAGCAGATGACCCTGTGTTATCCAGCAGCGACTCTAT
GATACCGAATACTGCTATAATAGGTGTCATCTCTAACATAGATATAGGCCAACATACGAG
TATAAGCATCCGTGCATAAACACATCCCTGCGTAAATATAAACGATCTTGCTCAACGACT
GACCTTGGCTAGGGTGAACAGTCACCGTCGCCAGTGTACGAGAGAGTGCTGTGCTGTCTT
ACGTACTCATATATATATACTCGTATACCTGCACATACATATCATACGAAGTGCCCGGTA
ACACATTGCCTTGCTCTTGGAGCCGGGTCGTGGATACCAAACAACAACACATATAATACG
TCAAGTATATACTCTTACGTATATACGACGCGGAAACGTAGTTGATACCAGGTTCGTACA
TACCAGACAACACATACACGTCAACTCGACACTGTGAGTACACGAGTACCATCACCAGTG
TGGTACGAGAGAGTGCCCTGTCTTATGAACTCGTATACTCGTATATACCTGCACATACAT
AGGGAGTGCCAGGTAACATCTTGTCGGAGATCACCGTAAGGATCTCCCATGCAAGTATCA
CCAATTCACCCTGTTCATAAGATCTCCGTCTCTTATCGTACAAACTAAGACGTCAGATCT
CGTGTGATCAACAACCTGGCGTCTCGTCGACGCGTACACAGACAAGAAGGAAAGTGCCAC
AGGCTCAAGCTGTGAACCTGGAGCCCGTATTCATACTTGTACGAGTACGCATGTACGACG
GGGATACGTAGTTGATACCAGGTTCGT
>NODE_15586_length_1347_cov_38.583203_g12571_i0
GAGAAAGAAAGGGGGGCATCATGGAGTTGCTTTCCTTTTTGTCCTGCGGTAACGTTTGTT
GGTAAGTTTCCGCGGTAAAACGGCGATGTGGATAATTCGGGGAGGCCTAAGAAGGCGGCG
TCGAAAAACAAAATTGCGAAAAAAAAATTGGAAAATTATCGAGAGTAATTTCCTCGGATA
ATTCTCGGAAAAAAATTGCCTGCGAAGGTAAACTTTTGTGTTTTTTTTGTACGGACTTTT
TTTTTTTTGTGAGAAACAAATGTTGTGAAAAAAAATTCGGAAATTTCCTGGTATGTATTT
AGGGAAAATTCTCCGGAAAATTACCGAATACTTCTGGCGTATTTCTTTCGGCGATTATAA
TGTCCGAATTGCCTGACCAACATTGGGTGTGTCACGAGGAGGGAAGCGGGAGGGGTGGAG
GGGGGGGGAGGGGTACATTACATCCCCTGACTGCCAACACCAGCAGGTTGAAGTAGCTCG
TGTGGCGTCCTATCAGGAGCGCCCCGCCCCCCGCGATTTGCCTGCGTTGTTTTCCGTTGC
ACAACATACGATCCGCATCCACTTGGGAAACCCGGGGATGAAACCAATACGTCCCCTGAT
GGCCGCATCATGTTGGATTAGTAGCGCGCGTGGGGTCCCCTATCAGGAGCCCCCCCCTCC
CCCCGCGGGTTGCCTGCGGTGTTTTCCGTTTGCACAACATACGAAGCGCATCCACGTGGG
AAACCCGGGGATGAACCCTGTACGTCCCCTGATGACCATTATCATCGGGTTGGAGTAGTA
GCGCGGGTGGAGTCCCCTATACCAGGAGCACCCCCCCCCCGCGCGGGTTGTCCGCGTTGA
GATTATTCAACCCACATTATGGTTGCATTGGAAGCGTGTGTAAAAAAGACTGTGGGGGAG
AGAGGAGGAATCTGATTGGGAGTAAATACCCGGGGGTAGCTTTTTCCCTGTTCGTATTTT
ACACCGCGGATGGACACAGCTGGTTTGGTGTTTGTTTTGGCGAAAATATGGGGGGAGGAC
GTTGCGAGGGAGGAGTCTCGACGGGACTGCCGTCGTGTGCCCGCATCGATATATAGCTGT
CCACACCTTACCTCGGTTTACGGACGCTTTGATTCCCGCTTTCTACTTGATGATATAGAC
CTTTCGAAAGGCATGATATATCTATCTTATCTATTCCCGATGTTTGTAGGGGTGTCGGTC
GTGTGGCCGCGGGTGAGCCGATGATGGGACGATCGATGAGTGCCGTGGTGTACATGGGAA
CGTTTTTTTGGTCGTCCGCTCAGATGGAGGTTGGAGCAAGCAGCAGTGTATGGAGGAGGA
GATAGGGGGGGGGGAGCAAAAGAGGAC
>NODE_15587_length_1347_cov_30.474097_g12572_i0
GGCGCGCTGGGAAGCTCTGGGGGCGAGAGGAGGAGCGCGGCGGCTAGGGTGGCGGCGGCC
GAGTACCTCTTGTACCAGCTCTGCATGGCGGCGCCTTCTGCCTTTACGGACCACGTGGGG
TCGGAGACGGAGAGCTACGTTTTGCCGATTCTAGCGGAGCAGTTCGTGAGGTGTGCGCCG
CCCATTCCCTGCGAAGCCGGCCCGCGTGGCCCCGGGCTGGGGGTGGCGGTGGCGGCTCAC
GCCCTGGCGGGGGTGGGGCTCGTGGTCGGAGAGAAGGGGGCGGGGCGGAGACGATCGGCG
ACCAATGCGGCTGGACACGCGGTGGTGATGAAGGACGCGGCGCGGCGCATGCCGCTCGTG
TTTTTGGAGCAGGTCCCAGCCATGACCGAAATCCTCCTTAACGACGCTGAGGTTGAGCGG
TCCGCGGCGGCGTCCGAAATGTTAGCCGCGGATGCCGGCTGTCCTAGCGATGGCGGTAGC
GGTAGCGGCGGCGGCGGCGGCGGTGAGGCTGGCGGGCGACAGCCCTCGTGCTCGCTGTCC
GGCGCCCCCCCGCAGTTTCGATCGAGGAGGGTCGCGCCAGGTCGCATCTGCCCCGTACCG
GCTCTGCTGGGGAGCACCGTTGTCGATACGGATGGTCGCGTTGTGGGGGGCAAGGGGTCA
ACTGTTCTGGTTCACGTCCGTCTGTGGGGGCAATACTTCACCGAGGCCGTGTGGGGTGGA
GTGCTGGGGGCGATGCGGGTGGCTCCGGCCGCGATAATTGGCGGGCCGGCGGGGTGTGCG
GCGGGTGTTCCAACCCTAATCGAGGCGTTCTTGAACCTTATCGCAGTGCAGTTGATGATT
GACAATGGTTCGGAGGTGGCCAGGCTCGCGACGGACCTGCGTGGTCTCCTGGAGCAGTTG
GGGGAGACGGGGGCGTCCTTGCTCGACGCGCCGCCGCCGGCGGGCGGAGGGCCGTGGGCG
AACTCGAGGGCGATGCTGTCGTCCGTTCCTCCGGTGGTTGCGGATGGGTGATAACTCTCG
CTCCTTCGTTCGGGGGTGGTTGTGGTTTGTGTTGCTGCCCTGTCTTGCCCTATGTTCCTG
CTCGTGCCCTGGAGACCTCGCCTGCCGTCGTGGTTGTCACGGTCCTTACCCTATACCTAT
GGCCCTACCCTCGAGACGTCGTAGGGGTTCTTATTGTTGGTTGGGCAGTTCTTGGTTTTT
TGTGCTGTACGTGTCGTGTTGAGGTTCTGGCCCTGTCGTAGTGATGTTATACCATACCAC
ACCATACTATACTATACTATACCGTACCGTACCCAGTGGTTACCGGGTTGGATTCCCCTG
CTTGGGTCAATATGTAGGTGTTGCATG
>NODE_15588_length_1347_cov_30.368132_g12573_i0
CCCCTCACCCGGTGGCCAAAACGCTGACCTAGCATCGCGGGGGAAACCCCCCGCATTTCG
GATCCGGGAAAAGCATTTCCCCTCTTTCCGGTGACCAAAACACCGCTCCAGCATCTCAGG
GGAAACCCCCCGCATTTCGGATCAGGGAAACGCATACCCCGCCCACCCGGTGGCCAAAAT
GCCTCTTCAGCACCCCAGAGGAAATCCCCGGCGTTAATGATTCGGGAAATGCATCCCCCC
ATCCGGTGGTCAAAACGCCGATCAAGCATCTCACAGGAAACCCCCGGCGTTATGTACGTA
CCCCGGAAATGCATCCCCTAACCCGGCGCCCAAAACGCCGCTCAAAAAGCATGCCAGAGG
AAATCTCCAGCAGTGCGGATTCGGGAAATGCCTCCGCCCAATAACGTGTCAGTGGATGGT
AAACTCGATTATGGGATGAGTACGTAGTATGCTCTGTCCAGAAACATAAGAACCGTTTGC
ATAGTAATATTTAATAAAAACGGTTGTTATAATTCGGGACAGCGTGATGCCAGGTATACA
GTAAAATTAATTTTCTTGTATACCTGGTACTTTGTATCATATGCGCACATCATATCATAG
CCCATAGACACCCAACAAATCTACCCTCTATATCCTTCTCTCACTACAACTCCACAGCAC
ACTACCAGGCACACCACACTGCACTACTGAGGCACCTGTACTTACGTACGTACTTACGAT
ACCAGCACTTATAGTACCGGCACACGAAATAAGCGCGAAATCTTAAAATCGTCTTCTCGA
CAACAAAACCGATATACGTACGTATATCATATACGTACGAGCATATATATATATATCATA
CGTGCAAACAACTGCCGTTTCGAAATCGTATTCGTACCTGATACGTAGAAAGTTTCCATA
TATCGGCATTTCGATGAATCAGCACAGGACTACGTACGTGCGAAATCTTAAAATCGTATT
TTCGACAACTAACCGATATATATCATATATCATATATCGTATGTGCAACAAGCTGTCGGG
ACAGGACCTGCCCCGATCCAGGTGGGCGTAGATCCCAACGATGGGGTTCAAAGCAAGGGA
ACATGCGCGAATGGTTCCGTTCCGCCAGCGACCTAAATATTGAAGATGACATTCCAACGT
GGATGCCGCTAGAAGATGAGGACAGCAGACGCGGGGGCATCGACATCATCAGTCGAACCC
GATAGGCGAGAAGAAGGAAGCACCTTGTTTACAGAAACATGATGATCATGCGGAACACCC
CTTCCTCTGGCAGGCCCACCAGCCAGCCCAGGACACCCTCGCCATCGTCCTCCTCTCCTG
ACGCAGCACTGCCTCCCTCCCCCGACC
>NODE_15589_length_1347_cov_26.956044_g12574_i0
GCTCATGCATGCTACTGCGTTTGATGTGCGTGTGTGTATGCGTTGGAAGCTCGGAAGCAA
AAGCGGTTCAGTGCGGCGGAGATTTCATATTATCGGTTTGCTGTGTTGGGGGAGGAAAAG
GAGGGAGGAGGAGGAGGCGGCGGCAGTGCGTGAAAACTCCGCGCGCGTGCGTGCGCCCGC
ACATTTTTGTTTGTTTTTTCTCAAAAGGAAAAAAGCCCGCGATCCCCCTTTTTTTCTGTT
TTTACATATTATATACTCTGGTAAGTTTTTTTTTTTTTTTTTGTTGTGTGCTCACCTGAT
GTTTTGTGTGTGTTTTGGGTTCTTTTACCGGTCGTGGATCTGGAACTTGTCAGCGTGTGT
TGTGTGTGTGTGTGTGTTTTTTTTTCTCCGTGTGTGTGCCGTCGTCTGTGTGCACTCTCC
TGTTGCGTGTCTTCCAAGACTAGACGGCTAGACACGATGCGTCGCTCCGATGGTGCGGGC
TATAGTGGGTAAGTGGTATGTCGAGAAATTATGGTCCGGGTTCATGCGGCACGTTATTTT
ATTTTCGCCGACTGCCTTGTTGCAGCTTTTTTTTTCTTTTTTTTTTTGTTCACGAGACAA
TGGGTTCCGCCGGCATATATACTGCATATATCTAGTACGGCGGTGCGCTACTTTACTTAA
CTGACTAACTGTTCTTCGTTTTGTTTCGTTTTTTGTGTTTTTTTTGGGGGGTGAGGGTAG
TATTACTGCGTGTGTTTGGGGGGGTGTCTGCCGTGTGTTGTTACAATGGCGCGGCAAAAA
AATCCGGAGTAGGGTTGTTGACTCCAAGCAAGATGCACCGAGTGGTCTTTTAATTTTAGT
TTTGTCAAATACTCCGTTGTGTGTTTTTGAATGCGCGTTTTTTGTGTGTGCTCTTTTTTT
GCTCTACACGCGGGTAAAATACACGAGGAGCGCGTTACTCCGAAAAAATGTATATGTGTT
GCGATGATTTTGTTTTGTTGGCTAGGCAGTATGGGGATAGAAGAAGAAGAAGAACGAAAA
TTTCCTCGGGGGTGCCACCCGCGGGATTGAGAGCAAACACGCGCCAGGCAGGCACACACA
CCGCCGGTGTCGAGGTGGGTGCCCGGTAGCGAGCAGCAGCGGCCCAGAGTACGTACCGTG
TTGTGGCACACACACACGCTGTGGTAACTGCTCTGGGTTAAACGCTGCTAGCTGCCATGG
TACCCGGTAGTTGGCGGCTGCCAGCTGCCGAGTGGACGCTGCCAAAAGCCCTTCAGGTGA
AGCGAGGAGTCAGTGTGGTATGGATGGATGGCCGCGACCCCTACAACGACGGCAGCTAGC
TATTAGGTGGAAAGAAAGAAGAGGGGG
>NODE_15590_length_1347_cov_22.945055_g12575_i0
GGGGGGGGGGGTGTACGGGGGGGAGGCTGATAAAGCTTATCCCCTACCCTCAGTGGTGTG
GTGCGCTTTTTTGCGCACACGGGAGAAACGATGATGGTTCCTACAGACGTAGACTAGGTG
GACAGGGTTCGAGAACGATCGGTGTAGACCTTTGACGTTCTTTGACGCTTTTTGAAGTTT
TGGACTGAAACGGGTTTTTGTAGCAGAGCCCTCGGCATTTTGTGTGGGAGACTACAGGGG
GGCGAGTAAGATTTTGGAACGGCTCCGGCCGTCTGTTTTGTGTTTTGTTGTTGGTGTGGG
CGAATACGGTTTGGAATGGATTCGACCGTTTTTTTCTTTTCGTCGCGCGTGTGGGCGAAT
AAGATACGGTGATGGATCCGTCTGTTCGTTTGTTTTTGTTTCGTTGTTTGTGTGGGTGAA
ACAAGGTATTGAAACGGACTCGGCCGTTTTTTTTTGTTTCGTCGTGTATGGGGGCGAATA
AGATATGGAAACGTATCCGGCCTTTTCGTGTGAGCGAAAAAGATGCCCAGGTATCGAATG
GAATCCATTCGCCCCTTTCTTGTTTTCGTTGTTCGAGTGAGTGAATATGACATGGAAAAT
GATCNNNNNNNNNNGGTGTGAAAAAAGATTCGGCCGTTTTTTTTTTTTTTTCGTTCGCGG
GGGGGAACAAGATATATTGAATAGATCCGGCCGTTATTATTTTGTTGCATGAAGTAGGGT
GGGGTGAGATGCCGGCGTATTTGTTGTGGTCGCCGAGTCGTATCTGTCTCTCGCTTTTCC
CCCAAGCTGCAGATTGATTGATGGGACTTTTGTTTTGTTGTCGTGCCCCTTTTTGGCTCT
TTCCGTCGGTTGCCCCCGCTCTGATCTGCGCGTTCTTTTTGAACCAATCCTGTTTTGGTT
GCGGTTCTTGCTATGCTACAGGTATAGAGTTAGCTTCCTTGATGGTTCCGTGCTGGGCTT
GCTAGCTTGCCATATAGGTATTTCGTGCGTCTTTTCATTTTCAGGTGTGACGGATGGACG
GGCCGTCGTGGCTTGGTGGACCGGAAGGCACATCTTTCTTTTTTAAGGCAGGAGAGGGCC
GATTTTGTACCTTCCGGAGTTTGTGTTTTGCAGGACCGGGTGGGGGTGGGGGTGGTTAGA
CCGTGCCGCGCCCTTTTGGCCTTTTGGGCCGGGTTTTCCAGAGCACCGCGGTCGCCGTCG
TCGTGTGCTGCATCCGAGATTTCTGCTTCTTCTGTAGCGGAATCGAACCCTGCCAAGTAG
GACCCGGCGACCCTCAGACTACAGAGGGTATATATACACCATGCCCTCGTATCATTGAGT
TGAACTGTAGTTTCGGCCCCTCTGCTT
>NODE_15591_length_1347_cov_9.470173_g12576_i0
GATCCCGAACTGCGCGGACCATGACCAGCCTGAAAAAAACAAGACCCCTCCTGGAAGGTC
TACGTACGTACGTACTGCTTGCGTCTCTCTCTGCCTATGCATGGTTTATTAACCCAATTT
TCGAATTTTGGCGTACCCCTCCCCCCCCCAAAAAGAAGAGAAAAAAAAAAATCACTGCCT
CAGTTTCTTGCGTATTTACTGAGATTTGTTTTTTGCTACCGTATCAATTAGCTCTCACGG
TCTTCTCGCTCGTTTCGCCGCTGAGCGCGCTTTCTCAATCCTTTTGTTTTTTTTGTTACC
GTGTCGCCTACGTAAAACAAATGAGCGAGCCCCCAACCAAGTTTCTTCTTCTGGTTCGTT
TTCTCGCTCCTCGTGGGTGGGCCCATCATTATGTACGCTCGTGGGGACGATTCCCTGTCT
GCTACACCTAACTGCCGATAATATTCGCGGAATATATAGGCCGCTCTCGGAGGTCGCGCC
TGTCTCCACATGATATCGCCCAAGCCTCGCTCCCGGCCATGCAACTCGCCCAACACCCCA
CGGCACTTCGCGCTTGGTGCAAGCAACGTTGATGCCTGGTCGTCCGTGAAAACCGGGGGT
GCTCCGTCCCGGCATCGTAGGGATGCGAGGGTCTTCTATAGGGTCATACATACGACTACG
GCTACGCATAACATGAGTACACCCCCCCCTATAGTCACTCGACTACTATGGTCACTCGAC
TACGGCCATGCATGCATGAATATCGAGTACACCCCCTACGGTCACCCATTGACGCTGTCA
TCCAAATGCAAGTCCGCCTCACAAGCGGTTCTTAGTAGGATGCAGCTCACCCTTCATGCG
ACTCGCCGAGCACCTCACGTTTCGCTTCGCGCTTGGTGCTAGCAATGTTTAAGCCTGGTC
GGTGAAAGCCCGACAACGTGCTCCGTCCCGGCACTGTAGGGATGCGAGGCCCTATGGTCA
TACGACTACGGCCATGCATGAACATCGAGTACACCCCCCCTCCCGGGCCTAACACGCCGA
TGGGCCCCCTCACGTAACTCCTCTACATCGGATTTTTGGGGTGTGGCTCGTCCACATCTC
TCGCTAGGGACTGGCGAGCGTCTGTCTACGCTCTCTCGCTACGCGCCGTCACCAATCGGC
AGTTTCTATCCGTTGGCAGCAAAACCAAAATAAATAAAGAGCCGTTCCTGGAATCCGCGG
CCTAGTATATACCGGTATACCGGTAACGTCTAACGGTGCACTTTTCTATTCCTTTTCGGT
ACCGTGGTGATGGTACAGGTGATAAAGTGACGGCTAGATGGATGCTTCTTAGAGCGTGGG
TGCGGCTTGTGTGTGCCTCGTTTCTAC
>NODE_15592_length_1347_cov_7.346154_g12577_i0
GGCTCGGCGCGGGAGAGGGTGGGGTTGGGGGTGTGCGTGGAGGCAGTGGCATCGGGAGCT
TTCGGTTTTATGGAGGGGAGCTGGAAGCGGCGGAGGCGGAGAGTACCGCGGCTGGGGCCG
AGGCGGTCGTGCGGGACTGCTTGTATAACAGCCACGGGATGGTGGCGCTCGACGGGTACC
TGTGGAAGCCAGGGTCTATCCGGCTCGTGCGGCGCTGGATGATGCTCGTGGACAACACGC
TGTATTACTTCGTACGCCCAGGGGACCGGAAACCCCGAGGCGTTATTTCACTGCCGGGGT
GCATAGCGGAGCCGGTGTTGGGAGATGAAGCGTCTGACGGTGGAGAGGAGGCTTCGTCTT
CGAAGAAAGAGCCTCGCAGGGCTAGGGTCCCGAGCGGATACTTCGGCCTCAGGCTTTTCC
GGCCGAACAACCACGGTAGGGATGCTTCCCCCCGCCTTCTCCTTGCCAAAAGCGCACAGG
AGCGGGACGAATGGGTTGCTGAGCTCCGCGTAGCCTCCAGGGTGGTGCCTTTGGAAGACA
TCTTCGAGCTCAAGGCTCTACTCAGGAAGGGAGCCTTCGCCTCGGTGCACCGGTGCATCC
GCAAGGACAGTAAGGAGGAGTATGCGGTGAAGGTGATCGACAAGACTAGCCTCTCTTCTC
ACGAAAAATTCCTGCTACGGGGCGAGATAGGCGCTTTGAAGCTGGTGTCGCACCCGAATG
TTGTTCGCCTTGAGGCTGTCCACGAGGACCCGAGGTCCATCTCCATCGTCATGACGCTTT
GCAGAGGAGGGGACCTCTGGGACAAGGTGCGGGCCCAACCGTCTCGGTGCTTCAACGCTG
CTCAAGCCAGAACCGTCATGCGCCCTCTGTGCGAGGCCGTCGCCTACCTCCATACGCTTG
GCATCTTGCACCGCGACATCAAGCCAGAGAACATCCTCCTCGTCGACGGCGGTGACCTAG
CAGGGGTGACACTCTCCGATTTCGGCTTCTCTCACCAAGTCTCGCCCAAGTCGCGCCTTG
CCTGCGGAAAGCAGCTGATGGGCACTCCGTCCTACATGGCGCCGGAGTCTATCCTGCACG
GCATGTACGGCAAGGAGGTTGACTGGTTCTCCTGTGGTTGCGTGCTGTACATGATGCTCA
TGGGCAGGGCGCCGTTTGCGGGCAACAGCCCATCCGAAATATTCCGCAACACGTGCCACG
GCCGCCTCGGACTCGGGAGGGGGGGTGCCAGCTTGTGGGATAAGCTTCCCTCGGCTGCAA
GAGAGCTGATCGTCGGGCTCATGCAGTTGGACCACAACTTGCGCTATACTGGGGAGCAGG
CTATGAGCCACCGCTGGCTTGCGACCC
>NODE_15593_length_1347_cov_5.415228_g12578_i0
ACGTTGGTTACCGGCAGGATCTGCGGATCTGGCGCGTGAGGGACTATTTTATCCAGATTT
GCCTTCACCGTGTTTGGACAGAATGCCGCGTTGCTCACGCAGTCGCTGCAAGAAGGAGTC
GATTTTCAATTTCGAGGGCAGCAAGACGCCAGTTTACTGCAAGCAACATGCGGAGGACGG
CATGGTGGACTTTTTCAGCATGCGTTGCTCACATGAAACTTGCACGGAGAACCCTAGTTT
TAATGTGAAGGGAAGCATGATGGCGGTTTACTGTATGCAACATGCGGAGGACGGCATGGT
GAACGTGCGTACCCGACGTTGTTCACATCGGAGTTGCATGACACAGCCGAGTTTCAATGT
GGAGGGCAGCAAGACGCCGGTTTACTGCAAGAAACATGCGGAGGGCGGCATGGTGGATGT
TTGCAGCAAGCGTTGCTCACAACCAACGTGCATGACGGTCCCGAGTTTCAATGTCATGGA
TACCAAGGGGGCGGTATACTGTAAGCAACATGCGGAGGACGGCATGGTGTATGTTTGCCG
CAGGCGTTGCTCACATGACACCTGCATGAAGCAGCCGAATTTCAACGTTAAGGGCAGCAA
GACGCCGGTTTACTGCAAGCAACACGCGGAGGACGGCATGGTGGATGTTTGCAGCAAGCG
TTGCTTACATGACACCTGCATAAAGCGGCCGACTTTCAATGTCATGGACAGCAAGACGCC
GGTTTACTGCAAGCAACATGCTGAGGGCGGCATGGTGGATGTTTGCAGCAAGCGGTGCTT
ACATGGCACCTGCATGAAGCGGCCGAGTTTTAACGTCGCAGGCAGCAAGACACCGGTGTA
CTGTACGCAGCATGCTGAGGAAGGCATGGTAAAACGTTGGCAGCAAGCGCTGCTCACATG
GAACCTGCACGAAGAAGCCGAGTTTCAATGTCGAGGGCAGCAAGATGGCGGCGTACTGCA
AGCAACATGCGGAGGACGAGATGGTGGTTGTTGGCATTCGACGTTGCTCACATCCAATGT
GCAACAGGGTGCCTAGTTGGGGCGCACTGTCTCACGGTACGGCCACAGTGTGTTCCCACC
ATAAACGCGACATATCGACCGGCCAATTGGTCAATTTCGGGGGCCAGTGCCAAGTGGCAA
GTTGTTACCAAAAGTCGCGGTGGGGGCTCAATGGAAAGCAACCCACCCACTGCCCACAGC
ACGGCCCATCCCAGGACGGCCTCGTCTGCACTGTACCGACACCTGCCAGTAAGAGAGCTC
GTCGTAGCCTGTCGGACTGTGCCATAAGCCCCCCTCGATTCTCTGTTAAAGCTGAGTGTA
TGTTTTGAACTGTTTCTTTAATATCCG
>NODE_15594_length_1347_cov_5.372057_g12579_i0
GGGAGATGTAGGACCGACGCCTCTTCCCCCTCCTCCCCCTCCTCCTCGTCCTTCTCCCGC
TCCTCCTCCTATTCCTCCTGCTGTTGCTGCGCCTGCTTCTGCCGGGCTTGAACCGACGCG
CTCCGCGCTATGGGATGACACTCTTCGGCTTATGTCGTCGGCAACGTCGTCGTCGTGTTC
GTCGTTGTCGTTGTCGCGATGCAAATCGTCCTCGGCATCGGCACCGGCCTGCAGGCCCCC
TTGCTGCTGCTGCTGCTGCTCCTGCTGTTGTTCCTGCCATCTCGGTCTGCGCGGCTTGCT
GCTGCCTCTCCACAGCGTCCATCCAAGACCACCAGCACCAGCACCACCACCCCCGCTGCG
GCCAACACCACCACTACGGCCACCACTCGTACGGCTACCATCACCATTGCCGCAGGCGAA
GGGGTATGGAACTCCTCCCCCTCCTCCTCCTCCTCCTCCTCCGTCAGTTGAGTCATTGCT
TTTGTCAGCAGCAATAGCAGCAGCAGCTCCAGGACCAGCACCAGCAGGACCAGCAGCAAC
AACAGAAACAGCAGGATCAGTACCAGCAACACCAGCATCAGCAGCACCACCATCACCACC
ACCACCACCAGGAACAGCAGCAGGAGCAGTGGCACCAGCAGCTGCGGACGTTGACAACAG
GAGGTGGGAGCCGGTGGCTGCTTGGCTGGTATCGGTCACTGCTATTGCCTCCTCCTCCAC
AGGCGACAAATAACGGCGGTGGTCGACCGAGCCTGCTGCCCCTGTCGCGACGCCGTTCTG
CCCTTCCCTCGCGGATGCCTTTGCCATAGGAATGGGGTGCGACGCGGACACGCGAAGCTG
CCCGGCTGAATCGTCGCCGGACACAGGACCATGTGGTCCTCGTTGCAGATGACTGCTGCT
GCTGCTACTGCTGCCGCTGCTGCTGTCATCCTCAACGACGTCCCCAGCAGCGGGAACATT
TGGGGAGGAGGACGAAGAGGAGGAGGGGGGTGGGGGGGGCAGTGTTCCCAGGATTCCTTC
TCGAAAGGTCGACGCGGCAACAGCCGTGCCCGATGCAGCGAGATAGATCCCGCACAGCAG
CAGCGCCGCGTGCGTGTGAGACTTGAGCAGGACAGGCCGGCGAGCGTTTCCACACGAGCC
ATGTTCTGGAGGGGGCGGGGGCAACAACCCCTCGTTACTAATAATCGTTGTCGTATCAGA
GCGTCTTCGTGCGCTTCCCCCCCACGGGAGCGATCGGGACCGCGCCATCAATTCCCTGCA
CAGCTATTACTGGACCAAGTGCAAACGACGCTGGGAGTGTGTACGTTCGGGTGCAGCCCT
CTTGGGGGTGGGGCGATCGGAGTCCTT
>NODE_15595_length_1347_cov_4.967818_g12580_i0
GTGATGCATCTCTACTAATACTTCGTATACAAGTAGATGTGTCGACATAATATCGCGGGT
TGGGTAGGGGGGTCACGTTTGGCCTACTGGTGGGCCGTTTGGAACTACTCGGCCGCGCAA
CTTTTCTTCCCGACTAGGAGTCGTCGATACATTGCCCAGTATTTTGTTTCCGGTCTGAGC
GACCACCAGGTAGAATGTATGCCTTGGGATAGTTTGCACTCGAGTAAAGTAACGACACTC
ACCGTGGGGTTTGTACGCCCTTGGCAGGTATTGTATCTAGCCATCGGATGCAGTCAAGTT
GGATACGCTTTATTACATGCAGTCGTACCGGTTTTTGCTCTTGTTGGTTTCGCGGTATGC
ATAGGCCAAACCTCGTCCGGCCATTCAACCGAAAATGGTCGAAAAAACCGGTTTTTCGGT
TTTTGGCTCCGATCTTCAGGGGTTGGGCTGAAAGCCGTCTTTTTATTTTCAGCGTATGTC
CCCCACACATGTGCTGGGTCTGAACGTGCTGTCAGTGTTTATCGTCCCTATATGTTATTG
ACGGCAAATACTAGTAGTATTAAAACCTTGCTTTGACTAGCACAGCAGGTTGAGGGTAAT
ATAGCAAAATTACTTTCAAACCATTATTTTGGGTGTCGACAAGGTGCACGTAAAAATACA
CAGATCCGACACCCCATTGTTTTCATGTCGATATCCAGAGAGGGGGGAGGGGGTGTATGC
TAAAGCCAGCATATATGTTTTTGAAAAAAACTATTTCCGTAAGTTCCTCGAGAAATTCTA
CCCCACTGGTTAAATTAAAATGTACAATATTACTTTTGTAGGAGTGTGCTGTGTTTTTGT
GTTTTTTTCGTGATTGATCCCCACGCGTCCAGCCAAACTGAGCGTGATTTTGACACCGAG
CAAGCCAGTTTCTGTGTGACCTGGCGGATGTTCAGAATCCCAGCTTTACTGAGAAAACGT
GCTTTGAGAAGCAGCCGATTTCAGTTATTTCGGTCCAAAAATGAGCAAAAACCCGGGTCT
TTGAACTTATAGCAGAAATGGATGAACCCACTTCCCCTTTTTTCGTTTAGCCAAACAACC
TGGAGATATGGTTGTTTTGTACGTTGGCAAAATAGCGGTATCCGCAAACACAGTAACCAA
CGAAACGGGGATTGTTGGTAGAGATTATGAGGCATGTCCGTATCAGGGACTGGGATAGCG
TATGGGTAATTTGATCGGTGAGAGACCTGCACCATCCCTTCGACAAAGGCATAACGAGGG
CGTCAGCATGCCCCATCGGGCACAAGAAAGCAAGAGATTTGAATCTATTTTCTGCCGCCC
CACCCTTTCCATTTTTTTCAAGTCACG
>NODE_15596_length_1347_cov_2.967818_g12581_i0
TGACTCCTGCACCAAGCGGGCAAGTTTCAATGTCGAGGGTACGAAGACGCCGGCGTACTG
CAAGCAACATGCGGAAGATGGCATGGTTGACGTCTACAGCAGCCCTTGCTTAATTGAGGC
CTGCATGAAAACAGCACGCTTCGACGCCGAGGGGAGCACGAAAGCGGTATATTGCAAGCA
GCATGCTGAGGACGGCATGGTTGATGTCAACAAAAGGCGCTGCTTGAACGGCTCTTGCAC
GACAATTGCTGTCTTCAACAACGTAGGCAGCAAGACGCCGGCATACTGCAAGCAGCATGC
CGCTGACGGCATGGTGAACGTCGTTAGCAGGCGTTGCTCACACACCGCTTGCATGAAGCA
ACCGGCATGGGGTGTGCTGTCCGACAGTGAGGCCACTACATGTCTGCGCCATAAGGGTGA
TATCTTGGGGGGCACAGTTATTAACTTCAGAAAAAAGTGCAAGGTCGCCGGGTGTACCAG
CGAATCTCGCTGGGGGGTCGACGGGAAGCAGCCTACCCACTGCCGTGATCACGGCGCCAT
ACATGCCGGGCTCGTCTGCACCGTAGGAAAGGCTCCAAGCCGGAGAAGCAGCCGTATTCC
ATCTTACGGTGCGATAAGGGGCACCTCATTTCATGTTAAAACTGAGTGTGTGTTTTGAAA
TATGTTTTGTATCGAACCAGGACGTTACTGGAGTTATATTTCGTTCATTCTCGGTGGCCT
CCGATTGAGCCGGCAGATTGATACTTCGAAACCTGGCGTTCCCAGTGTCTACAAGGGGAT
GCCTTGACGTCGCCCGTTACCGCATTATTGTTCACGCCGTCTGCAGCAGTTATCTACTAT
ATGTCACTGGGGTTACAGCGTTACAGGCCTGCTTGAGCGGAAGACAATAGGGAGAACAAG
CAGCGTAGCTTAAGGCTGAGGGTATGATAGGAGGGTTTTGTTTATGTAACTTATAGCAGG
AGTGACGGTTATTGTTTATGGCGGATCCTACAAGAGCGAACTCCAACCGTGTTTTGGCCT
GGTCTCAACGTTGTCGCTTGTTGAGTGGGCTTTGGCAATATACCCGCACTTCCCGCTTGA
ATAGTGTGCCAGGATTTCGGGAAGTAGCAGTCAGCTATATCGAAATATTTGGACCCGGTG
GTCGGTATGATGTTGTGCCACAAACGTGTCAGTCGGCAGGGTTGCAGGAAGAGTGTATTA
ATTTTCCGGTGATCCCAGGATGGCTGGCCTCTAGCTGCAGGCCGTCTGATGAAGTACTTG
CCCAGGTCGTCTGACGGTGACTGTCCACATAAAAAATAGGGTGTTCAGGCGAGGGGCGTG
CCGGGATTTGGATGCCATACCCCCCCC
>NODE_15597_length_1347_cov_2.785714_g12582_i0
CGGAGTCTTGCTGTTTTGCCAGCCGCGGGGGGCACCGAAGGGACGAGCGGTGCCTGAGGT
TGGGGGGCGGGCTCGGGCGCGGGGGTGGAGGGGTCCTCGGGCGGGTGATCTTCCTCTCGC
TTCGCTTTTTCACCTGAGTCTCGACACCACCCATGATGTCCGTAAGAGCGTCGCCCGATG
CCATGTACCTGTAGTAGAAGGATAGCACCTGGGAAGGCGTTTTTCCCGGGACAGACGTGC
TCAGAGATGCGACGTCCGTGTGCTCATCCCGATGCCGGTCGTGCCCTCTGGATCGAGAGT
AGCGGTCGAAGTCGTAGTGTCTGTCAAGAGCTTCTGACACAGCCTTGATCTGAGGGGCTG
TCCAGGGGGCAAGCGGGCCGGAGTCGTCGACACGCGACTGAAGGATGCTGAGCGCCGCCC
GGGTATCCGTGAGACTGCCGTGTTGCATGAACGCTTCGAGCGCGTGCTCCTCAATCTGCA
CTGGTTGAATGTTGCCCAAGGACACTTCCAGAACTTCCCTCCCTTCGCACACGACACAGA
TCTTCTCCGGGTCCTCGGGCTTTCCTCCGGCCATGACCGCCCACGCCGACTTGCGCTTGC
GTCGCTTATCGCCGCCGTTACCGATGAATACGACCGCGGGCACGCCCGGCAAGAGCCGCC
TTAGATGCGTCGCATGCCTTGCCTTCTCCAGGTACTCCTCCAGGCGCTCCTTGTCTTGAG
CGTCCCAGTCCCGAACACTGCTCCACACAAGCGTGCCACCCATCTTCTGTTCGCTGGTCT
GCTCCTTCTCCGCCGCGCGCTGGGCCTCCGTCAGCAACGGTGGGATGTCAGCCTGGTGCT
CCTCCCCGACATCTGTCTCGCGGTGGCGGTACTCCGCCATGGGAGAGAGCTCACCGTCCC
CCAAATCTCCCCCCTGATGCGCCTCACGTACTAAGGGCCCTCCGCGCAGTAGCGGCATCC
GACCCGTCAGGGGGGAAGCAGTCGCCGCGTCTGCCGGTTTCCCGACGTCGCTGCCGGATT
CGTTTCCGCCAGCAGGCCCAGGGAAAACACCAGGAGGCATTGCCAGGCGCCGGGGGCGTT
CCGGATACTGCACGGCTGGCACGGGCGCCACCAGATTTTCCTCCGGCTTCGCATCCAGTT
TCGTATGCAGCTTCGCCGCCGGCCTCGCCTCTGGCTTTGCCCCCGCTGCTGCCACTGCCT
CTTTCCTGCGCCCTCGGCCTGCCGTCGGGGAAGCGTTAGTGCAAATGTCTAGCTCGTCGT
AGTAGCCTTCGCTGTCTCCGCTTGTGAAGCCGCTGTTGCTGTTGCTGCTGCTGCCGCAGC
TGCTGATGCTGCCGACGCTGCTCCCGC
>NODE_15598_length_1347_cov_2.581633_g12583_i0
TGTTCACGACGAAGGATGGCAACCAGCTTGTTGATACGGCCACGTGCATCAAGTGTGGCC
TGAAGTGTCAGATCAGGAGGCGCACCGAAAAACACCCCCTGGCGGGGGGCGCAACCGACA
TCCCGCTGCGGCTACACAACAGGCCGGGGGCACCGGTCCAATGCCTCGTCGCGGACCTAA
CCGTGCATGCGTTGGTTCCTACCTCCCAAGGCCGTACGACTTGCCGCCCTTGCACGGCAG
GCGATTCCCTGAACGTCCTCACCCAGATGCAGCTGCAAGAGCAACCTGTGACGGCATCGT
TGGATACGACCGAGGCGACCCCGCGGATGGCGGCCACCGCCGAAGGGCCTACGCAGGGGG
GTTCGTCGACAGTAGTGACAGTGCCCACTGGGAATAACGATGCTACGGCGAAAGAGGCGG
TCGATACGCGCCCAGAACCCACCGGTCGGGGTTCTTCGAGCCCCCGACTGCTTTCAAACA
GTGAAGATGGGAGTGTCGCCAACCCGGCTGCTGTCTCGGGAAGCGAAACGCTGGGTGCGC
CGGCGCCGGCGCTGGCGCCTCACTCCGCCCACACCCCCTCGGCGGTAGTTTCGCGAGCTG
AGGTTGCGCGCGTTTGCGTCGCCACGGGGCCGCCGCTAGCAGTGCCAGGGGGAGCGCCGG
TTGCGTCAGTGGTCGACGCGCCCAAAACAGCCGGCACCGCTGAGAGAGCGGGGGAGCAGA
CTGCTGCTTCGACGGCGACCGAAAGAGATCTTGCAAGCCCTGAAGGAAGTCTGCGGACCA
AAGCCTTGACTTCTCCCTCGACCTCCTCGAGCCTTGCGCCCCTCGAAGTCGCTGCTGACG
TGGTACCTTGTCCGATCGCCGATACCTCGTGCTCGTCGGGGGGAGCGGATTCGAGAGAGC
CGTTGTTGTCCGTTGCGGCCGCGCCGACGCAGCGGCTTGGTCCGCCTTTGGCTGGCCCGA
AAGGAGTTAACGCTGTTGGATCCTCGTCAGTGTCGCCCGGTTTCGTAGTACCACGTGCCT
CTTATTTTGCCCCGGAAAAAGCGGCTCCGGCGTTCGTTTTCGCGCAAGAGAAGGCCGACT
CCATCACCGCAGCCAGCGAGGAAGAATCGTCGGTATCGACCACGGCCTCCCAGAGCAAAG
CCACAACGACTGGGATGGTAGCCGCGCCGTCGCTGATACCGTCGAAGGCGGCTCCTTCCT
CGTCGCCGCCTGCTAGCGCGAACAATTCCGTTGCCGAGGCTCCCTCGGCGCCACCTGTTG
GCGCGTCCAAGACCGCCGCGGCCGGAGGAAGCGCGAAGCCGCCGCTAGCGACGGCGGGAG
ATGGTTTGCAGCCTGAAGGCGGTGGAG
>NODE_15599_length_1346_cov_220.882954_g12584_i0
GGTACTTTGAATTTGCTTCAGGTTTTTATTAATCTTGTGGTATTCGGTACTTTGAATTTG
CTTGGGGTTTTGGGGCATTGTGGTCCACTTTCGGTGAATTTGGAATGTGGGATATTGATT
CGGGACGATGATTTGTGATGCATTATTGCCATACTGTTCACCATGCAGGGAGGATATTAG
TTGATGGGACTATACACCTGTTCGGTATGCATACTGCGGATGTGTAATGTCGCACAGTAT
CGATTACAAAGCAGGGAGGATATTGATTGTGCTTAGTACTCGATACAGCAGGTATGATGA
CGGTTACATATATTGGGGAGTTCATATACTTGGTGAGGCTTTATTGAGGTATGAACGGAT
GCTCGGCTCGACTCTGCTGACTTGACTTGCTTGCGGCTTCGCCTTGATGGTGGCCTGCGA
GGTCCGACGATAATATATACGTGGTTTATGTCTACCTGAGGAGCGCTCCGGCACCCTGAC
CCTGCCCGCCTGTGCTAGGCCCCGCCATGAGCCTGAGGTCGTTTCAACACATACATATCA
TAGATAGGTTAAATCGTATATAGTTTGGGATCAATGAGGCCTCCTGCTGCGACCAGCCGG
AGACGCTAACCCAGGGTTACTACTCCCGCGTTAATTGTCTAGCAATCAACGCAGCACCTC
GTCGCAGAGAGTAGGTGAAACAAACTTGTGGTCTGGTCTACATAGGTCAAGGACAGTTAG
TGGTACTGGCTTCCCGTTATCGATTGCCGCTCATGATAACCGATATCTCGGGGTCACCTG
TGACCGCCCTCGACCTCTGACAGACACACGACTTAGCTTGTACCGAGCTCGTGCAATGAC
ACTACCTGGGTCCTCGTGGTGAACAGGCTCCAGCGTTGATGACCTTGCTGCTCTCGCCCC
CTCCAGCTGACGAAGCTCCAACTCGCAGAGCGGTTGGTTTAGATATGGCTCAGATATGCC
AAGTGCTTGCCCACTTTACTTGTGAGCAAGAAAGCGCTCCTTACGAGATTCGGGTTTAAG
CCGGTGTTCCACGTAAAGAGGCTTGTTTCACGAGGGCACTTTTATTCTTCATCGCCCTTG
AACTGGGTCTTCCCTTAGCGCCTTCAGATATTGAGTACTATCTAGATGCACCGTCGTAAC
ATCCCCCCCAGCTGAGTGGCCAGGAAGGGACAATCACGCGACACTCCCGATGGTGCACTA
TAATATCGGAAGACGCTATTTCGGCAACTAGCTTTCAACCATAGGTCCATCGCTTATCAA
AAGTTCAAGGGTTGCCATTGGTTTGGGGGGGGGTTGGCTTGGTACTCCACGTCGACCTTT
TGTCGATGTGTCGCACTTTCGCCCAG
>NODE_15600_length_1346_cov_151.958366_g12585_i0
GCATTGTAGGGATGCGAGAGTCTATGGTCATACGATTACGGCCGTGCACGACATGAGTAC
ACCCCCCCCCCCCCGCCTACCTTGCGCCACGAGAAACGGAACACATGTGCATGAAAAAAG
TAACGCCCGAACAAATAAAACGTCTCCATCAAGACAACAAACGTCACCGTCCCCGCCCCA
TGGTTTTCACGTTTACGCCTACCTATGTCTTGTCTAAACCCGTCGCGCGGGCGAAGGGGG
GGGGGGGGGGGTCGACTGCGTGATTGCGGAGGGAGTAAACACGAAATACCCGCGGAGGGA
AACACCCCCCCTATTGCTATTCTACCTGCTGTTCAGTCGCTGCTCCTTCCATCCCTCCTC
GCATCGCTACTGCCAACGCAGCTGCTGCCGTTGCTGACACCGTCAACACTGCAAATGCTG
CCGCTACCGCTAAACGCCACCGCTAAACGCCACCGCTGACGTTATCGCTAACGTCAGCGC
TGATGTTACCGCTAACGCTACCCCTAACGTCACCGCTAGCGTCACCGCTAAGCGCCACCG
CTAAGCGCCACCGCTAAGCGCCACCGCTAANNNNNNNNNNNNNNNNNNNNNNNNNNNNNN
NNNNNNNNNNNNNNNNNNNNNNNNNNNNNNNNNNNNNNNNNNNNNNNNNNNNNNNNNNNN
NNNNNNNNNNGCGTCACCGCTAAGCGTCACCGCTAAGCGTCACCGCTAAGCGTCACCGCT
AAGCGTCACCGCTAAGCGTCACCGCTAAGCGTCACCACTAAGCGTCACCGCTAAGCGTCA
CCACTAAGCGTCACCACTAAGCGTAACCACTAAGCGTAACCACTAAGCGTAACCACTAAG
CGTAACCACTAAGCGTCACCGCTAAGCGTCACCGCTAAGGCAAACACCGCTAAGCGTCAC
CGCTAAGGCGAACACCGCCGCTGATGCCGACACCCAACCACCCCCCGCCGACACTAAAAG
CCCACGCCAAAGCTACCTACCGCGCAAACGAAAACGCTACTGCGTTGACGCTACAACACC
CCCATGCTAACGCCACCGTTACCGTGCCAACGCTACCGTCCGGCGACGCCAACGCTAAGA
AGGTAAAACCCCCCGCTCCTAACGCTGTGGCGCTATACGAGTAACGCTACTGCTGCAAAC
GTGAGGTCTAGCATCACGCTTCCTCCTCCTCCTCCTCCTCCTTGACCTTCTTCTTCTTCT
TCTTTTTCTTCTTCTCAGAACTTGGCTCGCTCCCTGCGGCGTCCTCGTCGCTCGTCTCCG
CGCTCCTCTTTTTCGACTTTTCCTTCTTGTCCTTCTTGTCCTTCTTGTCTTTTTTTGTCC
TTCTTCTTTTTCTTCTTCTCCTCCCC
>NODE_15601_length_1346_cov_141.154753_g12586_i0
TTTTTTTGTGAAGAAACTCGCTGTTGGCAGTGTCGAGAGTTTTTTTGTGCGCGCTTTCTG
TTCCGCCAGCAACTAATTTTGAAGTGTTTTTTTTAATGTTGTGTTGGCTCCTTATTTGTT
CGCTGCTGCTGCTGCTGCCGCTGCTGCTGCTTCTGCTGCTACGCCGTGATGCCATGGGGT
TAACAGGCTGCCGATACTTCAACCAGCATCGTTCTCGTGTATACACAAGTGCACAGAGAA
TCCGACAATTCGGGTGCTCTAGAAAAACAGACACCACACCAACCACCGTTGTTCTCCTGG
GTGACACGTGTGAAGAGTTCGACGACTATGATGCTCAAGAAAAACAGGGACACCAGGGAC
CGACAGGAGAGTGAACCAGAAAGCACCCGCATCATTGTTCAATCGAAACCCCAACGACGT
GCCTATTCGTCGTCGCCATCACGGGATACATTTCCGGGAAACGAGCTAACGTGAGAACGT
CATCACCAACACCACCATCGTCATCAGCATCATCATTAGCCAGCGCCTCGCACAAAACGC
GGGAGAAACCGCAACACCACAACAGAAAGCGATGCTCCTGTCATACATACGTAGGAGGAG
TAGGCGCTGTACACGTCTACGGCAGGTGATCCGTCACCATCTTCAACATCAGCAAGCGCC
TTGCAAAACGCGCGGGAGAGCTGCAAAAACACCAGAAAGCAATGCACCTATATACGTATC
ATGGAAGCAGTAGTGCTGTACACGTCTACGAGACAACGTACAGGCGCCAGCCGCAAAAAA
GGAGCCGCGCAGAGAGGCACAGCGAGTCACAGCGACCAAACACCACGTTATAGCCCACAG
CGACCAAACACCAACTGACTGCTGTGCAGACAGACAGACATCCCTTCCCGCCTCTTGACC
AAACCCCAACCCTCCAAGCACCCACCGGCGGTACTGGTACACTGGTCACCTGGAACCGAC
AGATTTCCATCAACATAAATACCAGGTCCTGTTTGTGCACAACAGTAGTTCGTAACTCGA
GGGGAAAAAAAAACGGTCTGTTTATAAATACGACAACAATACTCCTTTTCCTTCTCCGCC
GTCCCTCGCTAGCAAAAAACACACACACACACAGTCCTTACCCAATCAAGTCCAGAGCGG
TCGACAAAGTACGCGCGGAAACTTCCCGTGGAGAGAGGAAAAAGCTTCCCGGTCCAACCT
CCGCCACCAGCACAAAAATAGCGAAACCAAAAACAACGTAACTCAACATACGAATTCGTT
TTTTTTCTTCGTGCCAAGTCAAGCCATCCCATCCCATCCCCAGAGATATGTCTCCGAGAC
AAAGAGCCAAACCAGTGCCCCCCCCC
>NODE_15602_length_1346_cov_67.530244_g12587_i0
TGGCCGTGACGGATACTTGGTGACTGTAACAACTAGTATCTGCAGCTGTAGTTACATAGA
CACACGACACACTTGCCAACTAGGGCCTGCAGCTCGCCCGTGCTGTCTCCACAGCAGTGC
AAGCTGATGACGCGGTGTGCATCCCGGTTCATGTCTTCCCCATCACCATCACGTCTGTTG
GTGGCAGTGTTCACCGTGCTGCTTCTACCAGCAGCTCGTATGGTGTCGGGGTTCACGACC
GGCTCGATGCGAGGCGGTTTTCGTATGAGCTGCGAGCAACGAAAAAGTTCGGAACCGGGG
CTGCCAGAGTCGCGGCTGAAGTTTCTAAGCGGACTGGTCGGAGGCGCGGCTGTTTTGGCA
TTGCCGGCGGCGGTACTGGCCGACCCTCCCTTAGAAAAGTTCGTCAAAGACGAGGTTTGC
CTTCAGAGAAACCTCAACGGGTCTTGCAAAAAGTTTGGCATCGAAGGCACGGATGCGCAG
GTTGATCGCGTCTCGACCAAGGTCGTGGTGGAGGAGCCGGAAAGTGAGCTGATGGCTAAG
CTCAAGAAGAGAACTGTTGAGAACAAGACCAAGAACGACGAGGAGATAGCTACCAAGACT
TTTGTCAACGGCCAATCGGGGGAGTTTGGGCCTTTTAGTAGATACGTCCCTGTCAAGCAC
AAGGACACGGGGCGATATGAGCTCGTGCTCATTTCCGAGTTGGAGGGGATGAAGCAGTCG
GGGTTGGTTGTCAGCGAGCGTGGTATAGACGTTTTCGCAGAGGCGAAATAAGTGGTGGGG
CGACAAGCGCTGCTGCCTGCCGTCTGTCGTTTTGTGGTATCAGGGGGGTATCTCGTCTCT
CTTCCTTAATTTGGCGCATTGGTGATGTGGTTTTTATTTTCCTGATAATTTCTGAATTTC
TGAATTTCTTTTATTTTCACCCCCTGCTTTGACTTTGTACCAGGTATTCCATGTATACCA
AGTCAATTTTGCGCTCCGTTAACTACCCTGTCGAAGTTCACATACACCGCCTCTCTATGA
ACTGTGGCAACACGCCTCTCCATGAATTGTGCCAACGCGCCTCTCTATGAGGAGTGGCAA
CAACACCATCCGTCCACGAATATGGGGGCGTGCAAGTTACACCAGTTACTGCTGAGAGTT
ACGCAGCGAGGAATTGATTTTCGATTATCTGCTGCTGTGTGTTCATCAGACACTAAACAT
ACTAAAATACGAGTTATACGAGTCACGTGTGGGAGAGCCTATATCAGTACTTGTAGAGCT
CGTACAGCCGTGTATTACAAGTGTAGACAGACTTAATGATAGCACTCTACAACATCACCC
CAGGTAATGTGTAGGTAAGTAGAACC
>NODE_15603_length_1346_cov_52.054203_g12588_i0
GCCTCTGGTATATTATTGCGTGGAAATATCAGGGCGTTCTATGACTGCACGGATCGCGCC
CCAAGGCGCCCAAACCTCGAGGACAATAATAGTGACCGGGCGGCCTTCGGGTGTCGAAAC
CCTTAGCGTTTTTGGTTAAAAGGGCGCCTATATCCGACGATACCATGCTCACGTCACAAC
GTGCTTGTTTGTGTACTGACTATCCCCACGGACTCAACGTTTGTCTCTGCCGCGGCTCAA
CGTCACCGCGGCATGGACTACATCTCATAAATCCGCAGCGTGAGGGTGCAGTCTGACTCG
TTGAGCAAAGGGTGCATCTCGGGTGGTTAGTTTCAGCGCCAGGAACCACGTCAAATCGTT
AGATAACGAATCACATCATTATGCACTATGTCTGTGAGTAGAATCATGCCATCAAACCCC
CCCTCGTGATTCTTCCCAGCACAACAATAGTGACAAAAACAGCGTCAGTAGCGATTTGTA
ATTGATATTTCTTCTCCATAACCACAAATTCATCACAAAGTTGCGATGAAAAATGGAACG
CTTCCGTGTGCAAAGCCTTGGTGAGGAAATCAGCACTGATTTTCACACATCAATATCATG
TACCAGGTACTGCTGTAGAATCAAGCTTAAATCAGCAGTAATTCTTCAACACATTGATCA
TGCATTGGAGCAAAATTAGCAGTAATTTTCCCACATTGTATATAATGCGCTGTAAAATCA
AGCCAGAATCAGCAATTTTCCAACACATTGATATCAGGCACTGCAGAATCAAGCCAAAAT
CAGCAGTAATTCTCCAACACATCCTTTCATCCGAAAAATAATACGACACAGCAGGCTAAC
ACATAATGCACTGCTGCTGTAGAATCAAGCCGTCACAAACTATCATGCATTGCTGCTTGC
TGTAAAATCAGTCCATCACAAACTGGTTCCACACAGCAACACACAATATAGTTGTGGTCC
ATCATACCAGGGTACAATCACACAACTACGGTCCTCCCTCGCATATACCAGCCGATTGCT
GACGACAGCATCTTCCCAGGATCAATTGGGAACGTCCGCTCTCCGACCCAGTTCCCATTC
AACCACACACATAGCTGCGGTCCATCGTACCAGGGTACAAGCTCACCACAACTACGGCAG
TCCTTGCTAGATGCCAGCCAAGACACAGAAAAGCACAAAAATAAAACAGAGGACCAAACA
AATCCAATCCACTGAATCCACCAACAAGAAAGGTGGCCACACTGGGAAACATAACCTGCC
TGCTTCCCTGGATCAAATGGGAAAGATCGCGCCCCGTTGCTGATACTGCTGCTGCTGGTG
GTGGTCCCCTCTCCCACGAGCTGCAC
>NODE_15604_length_1346_cov_37.273370_g12589_i0
GTCCCACGAATTTGAGGACATATTACTTGGAATTAGTGTGGGACATTTTTTTTCAGTTCT
GAATGGGTTAAGGGGTTAACCCAAACGTGTGCTGCGGCGGTAGAGGTGCAACCCTATTTT
TTTTTCAGAGGGTCCTTACTTGAGGAGATGTATCGAAAAACTGATTTCTTGGAGGAAAAT
AGAAGTGCTATCATACCCGATGACCAATCGATCTCATAGCCTGACTGGTACAATACGTAC
ACATACAAACTATCCCAACGCAAGACTAAAGAAACCGACGATTGTGGATCAAGGAGCCCG
ATCATTTCAGAACACATTTTCAGCCAAAAAACGGTATACCCTACACCTCTATCACGCGTC
CCCAAATGCATCATCGGTCTTCCATTCTTGTGCTGCCATCTGCTTCATTGTGGTATGTAC
TTAGGCTATGATGTTTATTGGTCATCAGGTAAAATGGGACGGAAAAAAAAAAAAAAGAAA
AAAAAGAAGAAGGTATTTATACGTAGCACATTTATTTTCCTCCAAAATCACTTTTTGGGT
GAGAGGTATAGAGTCCCTCAAGTGACCACCACCCTCAGCAAAAAAAAATTGGTGAACCTC
TACCATAGCCTGCGTCACTCAAAAACGCCTACAGAACATCGACAACTCCTTCGATGCAAC
CTAGAGCCAGCAACGACAGCAGCGGCAGCGCGGCACACACCACGACACGCTAGAGCTACC
AGCTGCTACAAGCCCGGGGCTCTGCACCACGGGTTGGCTGCTTGAACCCAAAACCCTACG
TAAGTAACTCTTCTCCTCCCAGATGATGCCGCCGCCTTATTTTTAAAAGCCGAAGCTCGG
TCGCCCGGAACCGTTTTTCTTGACTCTCATGAAGTTCATGAGCATCGTGCCCTTCGGATC
TCCCGCCATGACCCTCAACTCTTCCTGCGAGGTCGGGATTTTCTCCTTCCGCTTCCTTCT
CGTGGAAAGCCAGCCGTGCATTGCCTTTAGTTCGCGAAAAGAGGCCAAAAGCTTGTTCAC
CTCTTCCTCGGAGCATTTGGCCTTGTCGGCGATGGCTTGTCGGTGACCGGCGCGGATGGT
CTCCGGTTTTTTTCTCTGCATCTTGGTTAGGGCTTTGAGAACTTCTCTCTGCATCTTCAT
GTCCTTCAGCTCCTGCTTGTTCTTGTTCCAGGGCATCTTCGCCGACATCTTGTCCAGTGG
TTCCTCTATAATCTTGGCGAAGTCATCGAGGTCGAAACTCTCCTTCAAGGACAGCTCCTC
CATCTGCTCCCTGAACTGGGTCTCCTGCTTCGCGGCGTTCCTGCTGATGATCTTGTTCTG
CACGGAGTCGATCACCCCGAATCCCC
>NODE_15605_length_1346_cov_11.059701_g12590_i0
CATAAAATTACTTGGAATTTAAGGCATTCTGTAAAAGTTATTGAAGGCATGCCTTGAACG
GGGAAGAGTGTCGAAGGCCGCCTGCCTTAAAAGGGAAATGTAAGGCCTGCCTTCCAGGGG
TGATGCCCATACTATTAATAGCAGTCGTACTGAAAAAAACGAGGCTACTCGTAGTGTCAG
TAGATCACGCCAAAGGGGTTTAACGAGTCTCCATGCCCACTCTTGACAAGTGTACACAGG
CCTTTCCCGTCACAGCTGTTGCTGCTGCTGCTGCTGCTGCTGCTGCTGCTGAAGCCTATG
AGCGTATGTACTCGTACGTACGTACTACATGGTAGTCCTTGTGTACATACTGTAGCAGAT
CTCCAACAAACAGCATGGAACTTCCTGCTGAGAATCCACCCTTCGGTGACTCTCGCTTAA
CCCATTCAGAACTGAAAAAATTCCCCACACTAATTCTAAGTAGTTTTGTTCCCAATTCGT
GAGACCAGTTCTTAAGGATTGGTCCCACGAATTTGGGGACAAACTACTTGAAATTAGTTT
AGGGCATTTTTTTCAGTTCTGACGCGCGGGTCGACAAAAATCGCCTCTGTGGCTTTACCT
ATACCTCTCCTACTGTACCGCAGCTGCGGCCGAAGCCACGAACATGCAAATAACTGATCA
TCGTGTAGAACTCCCCCAATAAAGAGCAGAACCAACCATGCTGCCCCTGCTGCTACTCCT
GCTGCTGTTGCTACTACTACTACGACTGCTGCTGCTACTGCTGCTGCTACTACTGCTGCT
CCTGCTGCTACTGCTCCTGCTGCTGCTGCTACTACTGCTGCTGCTGCTGCTGCTGCTGCT
GCCCCTCCTCCTCCTCCTGCTGCTGCTGCTCCTCCTGCTGCTGCCGCTGCTGCTGCTGAT
GCAAAAAAACAGCCCCATCTCCACTACTTTAACGCGGTCCGCAGGGTCCCATCATCCACC
GAACTAACCGGATTAAAGTCCGCGGGCCGCGCACCCCCCCGAAACTTCAGGTACGCCGCG
TCGTACTGCGCCCGGTCTCTTGCCGACAGCGACGGCCTCGTCGACAAAAACGCCTCCCAC
ACATTATCCGCCGAAACCTCCACCCCTTGCTGCCGCTGCTGCTTCCGCTGCTGCCGCTTA
TTTCCCGAAGCCGCGGCGATACTCACACCCGCGACATTTGGAGCCGAAACGTCGTTCGGA
CCAACCACATTCGGAGTCGCGACATTCGGAGACGAGAAATTCGGAGTCTCGACATTCGGA
ACAGCGGCATTCCGAACCGCGGCATTCGGATACGCGACATTCGAAGACGCGGCATTCATA
GTCGCAAGGTTAGCAGCCTCGCCCTC
>NODE_15606_length_1346_cov_8.109191_g12591_i0
GCATGCCTCAATAGGTCAATACGCCAATAGTACCCCAGCAGCAGCATGCCTCAATAGGTC
AATACGCCAATAGCACCTCCCCGTCGCAGCATGCGTCAATGGGTCAATAGTCAACCCCAG
AGAAGGACGGCGACATTGAATTGGCGAGTGTCGGGTGTGTGTTCGTCGAAAGCAGCCCAA
GTTACGCTTGCAAATGCATTTTAATGCCATACGTTTTGCTACGGCAAAGCGTGGCACGTA
AACACCGCGTAAATGTAACGCCTGGCATCTCTTGTCGATCAGTTCTTCTGTCGTTGACAC
GTGGTCTCTTTTACTTCCCCCCTCCTCGACGTCGCACTGCGCCCCGCATTCACTCAATCA
TCAATAATCAACAATCAACAATCCATTCAACACCGTTGTCAAGATGGCGGATCGCAGAAT
TTGCATCGAAATTGCGCTACTCTGTCCATATCCCTAGGCATAAGACGGCGACCCCAAACA
ATAGCTACTGGCTACGGTATTATATTAAACAGTCTGGTAAAGACAACAACAGACGCTGGA
CGACTACGTGCGGAATGCGGCCTGGCAGTAGTGTGTGTGCGGTTCATAATCGGACAGCTT
GAGCTCTGCGTCCGTCTTCATGCACATCGTCATCGCATCTTTAGACACACGCATATGACC
GGCCGCTGTCGCAAAACGTGCGTGTCCTGAGGTGTCCTCAATTGTGACGCATGCTATCTT
AAGGACCCATGAGGTGGAGGTGCACCATGTTACATATTTTTCTGATGCTCCTCAGTAGAA
GAGCTATCTATGTACCTCGCCCAGAAAAGGATTAGGAGGAAAATGAAAGTGCTACCCAAC
AAAAACTCGCATGGGCTACCAAGTATGCATGATTCTTTGTTTCCATCCCTTTTACTATCT
TCGCCCTCCCTTTCTCTCTCCTCCCTATTAATAGTCGTAACTCAGATCCGGGGTCACAAA
GTAGGCCCCTCTCCCTCCTCCCCCACGACGGTTCTTGCCTTGCATTTTTATCGCGAGAAG
ACTTCAGCTTTTTCTTCCCTCGTCGACTCGCATCAAATTATGCCTGTGGGATCTCTTGGC
AGTGTGCGGAGTAATTAGTGCCGGTTGGTTGCCGCTACATATAGTGTCGGTATTGTTGGC
TATTATAGGCACTAACGGCACTATCGATACAGGGACCGGCACTACCGCTGCATAGCTTGC
CGGTAAGAGATGCCGGTGTAAGTGCTGGAGTTTGGTATTCGTATACTTCGGTATATCGGT
ACCTACAGTAGGGATTTTACGGGGGGGGGTTGGTAATTTTCCCCCTTCTTTTTTTGGTCT
TGCTTCCGTTTTGTTTGTGTTTTGCT
>NODE_15607_length_1346_cov_5.566379_g12592_i0
CCACGACGACACCAAAAAAAAAAGAGAAGAAGAAAAAGAGAGCCAAAAACAAAACAAAAC
AAATAAAAACTCAAATCATGGCATCGCACCGCACCGCAACGCACCGGGGACTGCACGGAC
GCACGCACACCCCCAAGTATCTGAACTCACTGCGTTACACGGTCGCCCCCTCCTCCCGTG
TTACGCCAAATCAAAGCTCATCAGAGCCCGTCTCCACCGCCTTCTGTGTGGTACAAACCC
CCGCCTCCAGGAGGGGCTCCTCCGCTTCCGTCCCCTCCATCCATCAAAGCTCATCAGAGC
CCCTCGTCTCCACCGCCTTCTGTGTGGTACAAACCCCCGCCTCCAGGGGGGGGTCCTCCG
CTTCCGTCCCCTCCGTCCATGCCTCCGTTGCCCCCGCCGCCCCCAGCGCCGCTACCGCCG
GGGCCGTGTCCCATTGTTTTCACGCGGTAGTTGCCCCCGCCGGAGTTGTTTTCATCGGGA
AGGCCTCCGGAGTAGGAAGAGTTCGGGATGGGGCCGGTGTAGATGGTGCGGGTGTCCCCT
CCCCCCGTGTAGATCACCTTTGCGCTGTCGCTAGAGTGTGAATGGTACCCGCGGAGCTCG
GGAGACGAGGGAGCATGGGCCGGGTGGTGCGAGTAGCCGATGCCCAGTCGCCCCGATCCT
CCGTGTAGAGGGGCTACGTGCTGCTGCTGCTGCATCTCTCGCCCGTGTTGCGGGTACCTA
GGGCCGTCCTGGTCCCTTTCTCCGTGGTCAGCCTTCTTGTGCTGGACCTTGAGCCTCTTG
GAGCCAATCTGGAAGCCGTTCATCTTGCCAATCGCGACCTCCGCCTGGCTAGGATGGTTG
TAGCTCACGAACCCGAATCCCTTGCTCTCTCCGGTGCGCTTGTCGAGGAACACCTTGGCG
CTCACCACGTGTCCGAACGGCGCAAAAGCTGTCGCCAGATCGGCATCCGTGAGGTCGTTC
GGCAAGTGGTAGATGAATAAGTTCGCTCCCGGCGGACCTTCTTGCGGTCTTGTCCCCCCT
CCCTGCTCCCTGCTATTCGCATCCCTCCCCATATCTCCCCTAGGGTCTCTCGGTAAGGGC
ATGGGCCCTCCCTGCGGAGAGTTGAAGGGGGCCATGCGTTCCCCCGCTGCGCTCGGTGGG
GATGGCGGCCGCTCCGCCGGTGGTCCATAGGGCGAGTTGTAAGAAGAGGGGGGGTACGGG
CCGTAGCCCCCCTGCCCCTGCGGCCTCTGCTGGTACTCGTACGGGTGTCCGGGGTAGGCC
GGCGTCATGTGCGCAGGCGGGTACGTCGCCTGATAAGGGTAAGGCGCAGGGTACAACTCC
CTCCCCTTGGGGTACACATCGCGAGC
>NODE_15608_length_1346_cov_3.939513_g12593_i0
TGGTTCTCGCCTGTGTTGAACCAGTTCACCACCACCAACCCGTTTGAGTCGGGGATGAAG
GTCAAAAACGAGGGTGCCAAACGCGCCGCTGCCGACGCGTTGGCAGACAGGAGCGGAGAT
GTGCAGGTCACGTCCAAGCCCGCCCAGGAGATGGAGTCTTTCAGCCGCCCCGCGAAGCGC
GGCAAAGGAGCCGGGGAGGAGGATGTGGAGATGGTGGGGAGGAACGGCGTTGAGATACTC
CCACACAACCGATTCAGCTGTCCCGAGAACCCCTTCGACCTTGCGAGCGAGAGCTCCCAC
AAGAACCGGTGCAAGCTGTGCTTCTGTTACGTGTGCGACAGGCCGGCGACACTCTGCTCG
AAGTGGGAAGAGGACCACTGCCACGCGTCCGACGACGGTGCCCGGAAGAACTTGTGGAAG
GTTATGCGCGACCGGGCGAAGCTCGCGTTCCAGCATGGCAACGCCCCTTCCGTGTCCGGA
CTCTACAGAGCGCGGGAATCCTGGGGCCCTTCAGCTGCTGCAAGGGCCGCTGCTGCTGCA
TCTCCTGCTTCAAGGAGTGCTGCATCTCCTGCTTTCAGGGGTGCTGCATCTCCTGCTCCC
AGGGCGTCTTCGCTTTCCGCCCCAAGGGCCTTTTCGTCTCCTTCTCCCGCAGCCGCTTCA
GCAGCAGCATCATCTGGCGGCGGCTCCTCCTCCTCCTCCTCCTCCTCTTCGCGGGCTTCT
CCGGCTAACGTGAAGCCCAGCCCGACGGTCCATCTGCCGAACGACTGCAACTGCGAAAAG
CTCTGCAAGCCGGTGCACAACATTTTCAAGTTCTACGACCCGGACAATTGCTACCTCGGG
GGGAAGGTGCCGGTTGTGTACCTGAAGGGCCTCACCGAGGCGGAGGCGCTTCACGTCGAA
AAAATCGCCGTAAAGGCTACGGTGAAGCGCCTCGCCAAGAAGTATGTTGAGCGTACCTGT
AACAACATGCATCATCCCCGAGACCCCGAATACCGAAAGAACCGGGTCAAGGCCGACATG
GTTGAGCGGATGCCCCACGTTTACAAGGCACAAGTGGGCAAAAAAACGTTCGACATGATG
GTCGCAAGCAACGGGACGGACCGACACGACGGACGGCGGCAGACAGCGCCATGGCTCCTC
ACGTGGACGCCTGGCGGGGTGGGCACAACCTCAGGCAGCATCAGGCTGGGCGGTGTCGTC
CTTGGCTTCTGCCTCACGACCTGCGGGTCTGTCATGCCCCTCGAGAGGCGCCAGGCCTAC
TTCGACCGTTACATCACCGAGACTCCCCTGCCAATCTCGATTTGGTTTGCGGTTACAGAC
TCGATCATCATCGACCGCAAGTCCCC
>NODE_15609_length_1345_cov_174.270440_g12594_i0
CCCCTCCTCTCCCCAAGCATGTAGCTTGCGTCGGGCACATATAAAACACAACTATAGCTG
TGCTACGATAGAAATTACGGTCGAAATTGGCGCGCGACTTCAGGCGAAAGCTTTGCGACG
AGGGGGATCCGACCCCCGTCGACAGCCTTTTCTTTCTGCAGCTACTGGCGGCCTCTCCCT
CTCCCTCTCCCTCTCTCCAAGGGCGACGCGCATGGTGGCTTCATAGCGCCCCCTGCCTGC
TTCCTCTCTAGAGACCTTTCTCGTACCGGCGGCGCCGACTACTGTCAGTCTGCCAGCCCG
CCTTGCCGCTCTGCCTGCTTCCTTCCGTCAGCATTAGCGGTACCGCTAATGTTTCCGATC
GAGTTACCGATATAGTCACCGATAGAGTGATAGTTTCCGCTCTCGGTACCGTCATGGTTA
TCCCTTTTACTACTGCACTGCGCAGGAACGTTAGTCTCAGTCAAACTCCAAGTAATTTGT
CCCCGAAACGGGAGTGCAGTCCTAAAGGGGATAAGGTTACCGTTACGGATACAAGTTACG
GTTGCCGTTACGGTTACTGTTTTGGTTACTGCTACGGTTACGGCTACGGATACGGTTACC
CCTACGACTACCGCTTCGGTAACCATTACCGAAACGGATACCGCTACCGGTACCACGACT
CGTTACGGTTACGGTTACCTCTACGGATACCGCAGCGGATACCGTTACGGATACCGTTAC
GATTACCGCTACCGCTACCCGTCGCGGTTACCGTTACCGTTACGGATACCGCTACCGGGA
TACCGCAGCGGATACCGTTACGGATACTGATACGGTTACCGCAATCGTTACCCGCCGCGG
TTACCGTTACCGCTACTGATACCGCTACCGCTACCGCCTAGTGGTCTCTTCTATCTCGGG
TCCGGTTGGTGACGAGCTTCACGTCCCTGACCTCCGGGTAGTGCTCCTTGATGAGCATCT
TCGTCCATGCCTCGATACCGTTCCGATGTTGAATCAACCCGGTGTACTTGAAAGAGAGAA
CGTCGTCGGTAGTGTCGATGAGCTCGCACACCTGCTCCACGACTTTCATCATCGGCTCGA
TGGCCTCCTTAATCTCCTCGTCCACGTGACCCATCTGGATAGTCCTGTCCATCCAGAACG
ACGTCAGATCGAACGGGTTCTGCTCGCAGGCGACGTTGCCGCGGAGTTCGTCGGCGGAGT
AGGCGGCACTGTCCGGGATGACCCTCGGGTCCCACTCCGAGAACGGCGGGAGGTCGTCGA
AGAAAAAGTTATCCCCCACACACACTTCCCACTCGCTGTTCACCTCCGATCAGTCCATCA
CCCAAGGTCTCAGTAACAGCGGCAC
>NODE_15610_length_1345_cov_129.681604_g12595_i0
CACCAACATCGCAACCGCAACCACCACCATCGCACAACCAACCTAGGCGCTTCCAGACAA
GGCAGTCTCCTTGCTCCCCCTTACATCAATCACCCCATGACTACTGTACCATTCCATCAT
TTACGTGTTCAGCTTCTCCTCGATCGCCTTCCAGAGCACCGAGAACATGACGCCCTGCAT
GCCGTTCGCCATGATCTTCGTCCTCAGGCCTCGCCCGAACAGCCCGATCAGTCCGTCCTG
CTTTATCACGTCTCGAACGGCCTGAGGGTACGTAACTCCTTCGGTGTGCGACTGCTTGTA
AACCTTGACGACGCGGATGGAGTTGGAGCACGTGTCCGACACGACGGAGGAGCAGAAGCC
GATGATGGCGTTACGGCCCAGCTTCTTGATGGTGGTGTCCTGCTTGGGGAACGCCTCCTG
GAGGTAGTTGTACGTGAAGAACCAGGGGTAGTGCCCCACCAGCGTCGCCGAAGAAGCCGC
CAAGGCTCCGTGGTACAACACCGTCGGTCCCCCCACCTTAACCTTCTTCACGAGCGCCGG
AAACCCGTGCTTACCCTCCACCTGCATGATCGTCTTCGTCGTATCCACGGGCATGAGGAA
GATTCGCCACAACGCTGCCGCCACCGAGGCGCAGAGCGTCTTTGCGCCCACAGGCAGGTT
CTTCGTAGAATCGTACGACTCCATCAGAGCCAACACTCCCGTGTTAGCCGCCGTGTCACC
AAACCGTGACATCGGACCCTGGATTAGCGCCGGCCCCACCCCGCGGTAGAAACGCCCGAT
CCCTCCCTGGCTGTACAGCGTGCGGAAAGCGTCCATGGTGCCCCCCCCGTGTCGGAGCTG
AAAGTTGATGGTCGTCCGCATCCACATGAGCGTGCCCACGTTGATCCCCATCGCCAGAGC
TCCGGCGAACCCTCCACCCAGAGCCCTCTTGAGCGACTTGTCCAAGATCTCCTGCGTCGT
CAACGCTGGCTTTGGTGCCGACATGATGCCCCTCCTCCTGTGCTTTTGCTGCTTGCTGTG
TTCCTGCTGTTGTGCCCTTGCTGCTGTGCTGCGCTACAGCTGTGTGTGGTGGTTTGTGCT
CCTCCTGCGCTGCTGTGCTATTATGGCTGCTGATGTCGCTTCTGCGCTGTGCTGTGCCGT
GCAGTGACCGCCTGTGTTCTGTTTAGTTACTGATACGCCTTCGATCCCAGAAGAGGAGTG
CCGCAAGCGGGTGAAGTCGAGACGCGTGTGTGTTGAACTTGTTGGGCTTGCTTGCGCGTG
AGACTGCTGTCGGAAGTACAGCGTGCAAATATACAGGAAAAAGCGAGATCACACGAACGC
TCACAGATCACAGATCACAGATCAC
>NODE_15611_length_1345_cov_91.629717_g12596_i0
ACCCCATCCACGCCCCCCCCCATCCTTTCCTGCTCACGAAGTCCGCTTGAGGTCCGGCGG
GGATGCATCATCGCCGTCTCCATCCTTCTCCTGGCCTAGACCGCCAGGTGAGCTTGACGA
GGGTGGCGGTGGTGGCGAGGAAGCCGAGGTGTCGCCATCGTCTTTGAAGTCGACGTCTTT
GAAGGTCGACAGGCTTTCCCTCAGCTCGCGCGATGACCGCCTGGCCTTACGCTCGGTCGG
CGTCAGACCGGTGTCCCACTCGCTCCCCGCGCCTGCCACTGAGGCAACCGCCTTGGCAGG
CTTAACGATCACGGTTTGCATCATCGGCGCCAGCATCGAAGCGGCCGTGCTGCGGAGGTA
GCCGTACCCGAACCCCCTGATGAACCTGGTGAGCGCGAGCGAGACGACGGCCAGTATGGC
ACCGATGGGTATCCAGAAGTCTGGCGATAGGAGTTGCGCCATGTCTTGCCCCAGCAACAG
CTTCTTGAAATCAAGTCCCGAGTATCTGAAAACGAAGAGGAAGACAAACATGTCGACCAA
GGTGTAGGCGATGCGACCCGCCGGCTTGCCCCACGACATGGCCAGGTCACGCGCGTCGTC
AGCCAGCAGCCTGCGCGAGTCTTCGTCTTTGGGAATTACGCCCTCGAACCTTCCTCTCTT
CTTGACATTCTTAGCGCTGAAAATGTACAGGATCAGCAGGGTGGGGCCGATCCGCAGCGA
CTTCCTCGTGCGCGGCTCGAGGGGCAGCCCCGAAACGCTGGCGACGGCGAGGGCGGCCGC
GGACGAGCCCAGGTACCAGGCAAGCGACACCCCGACAGACTGCAACACCTTTGTCGTAGC
CCTTCCTCGCGTAGAGGCAGAAGCAACAGCAGCAGAAGCGTCTCGGGCCTTGCCGGAGTC
GACATCCCCTTCGAGGATCTTCATCGCCGGGTCGCCGAACCATGCTGCTGACATTGAAGC
ATCATGACCCGCCAAGAACGGGTGCTGCCCCCTCCGACCACGTTGTTGGATAGAAGCACA
CGTTCCCGAGAAGCAAGTCGATACCGAGGCAGAGGAGGAGCAGTGCCCGAGGGATGCGCG
CAGTGCCGACGGGGCGACGCTGAAGGCGGAGGAAGAGGACAATGCCAAGAGGCTTGATGA
GGCCACTTTCAAAAATCGAAGCTTCATTCTCTGATCTGCTGTGCAATGCTTGAAGTGCTC
TTCTGTGTTCTTCGACTGTGAACAGGAAACTCAAGCGCAGTTTCTGTGACACGTAGGCTA
ATAAGCAATGGTTTCTTGCCGGAATGGTGCTCCGGCAGTTCCGGTAGGGAAAGTCGGCGG
CTCGCTATTGACGGGTGTCTAGAGT
>NODE_15612_length_1345_cov_88.802673_g12597_i0
AAATTGAAACGCCTTCGCAAAGAACATGAACTCCTTGAGCATGAAGTGAGAGAGAGACAA
AGACATTCCTTGCACCCCCGAACCCCTGTGACTGCGCGGGCGTGGTGCACACCCGCCCTC
ACGTGCAATGGCGCGAGGGCTTGTGTCGCTGCTGTCCCTCTTCCTTCTGTCCGCGACGGC
GCCAACAGGGCTGTACGCCTTCACCTGCCCGCATACTTCGATCGCCACTTTTCAGCGCCC
TAATAATGCGGACTACAGCTTGCACCAGCACACCCCCTCTCACGGCACTGCTGCCCATCC
CCGTACGCGGCAAACGACCCACCTGCTAGCCGTAACGTCAGGAGAAGCTTCTCCGCTAAC
CTCCCAAGAAGATCGCTTGCGCAAGGAGGGTACCGGTGGGACGGGGCGCGCGCGCTTGGC
GGAAAGCATCGGCGAAGAGTTTAGAGTCAGGGTGAACGAGGTTCGCCAGACGTACGATGC
CCGGTTGGAGCAAGAGAGGGCGTCGCACAGGCTGGAGATGGCCCAACAGAGGGTCAAGCT
TCTCCAGGGCATGGTGCCGCTAACCGCGCACGAAGCGGTGGTTGAGTCTTACGAAGCATC
CTCCAAGGCGGCGCTGAAAGAAACAGCCGCCGCGAGCGCCGCAGGCCTGTCGGCGATCGC
AAGCAGCTTTTCTCGTCGAGAGGAGGCGCTACGAGCGCAGGTTAGGGGCCGGGACGCGGC
CGTGCGGAAAGCGTCCAGCGACCTGCGAGGCATGTCGGAGAGCCTCGATGGGCTCAAGCG
GGACGTGAGCTCTCTCCGCGAGGCCCTCGGCAGCCACGCTTCTCGAGCCGAGGAGGCCCG
TAGAGCTCTCCTGCTCGAGATCCGCGAGACCGAGGTAGAGCCGCAGAGGCGACGGGCAGA
CACCGCGGAGGCCGGACTGTCGGAACTCCGGCAGGCCACCCACGCCTGGCTGTCGGCCGC
CCACGCCCTCAAGCTCGAGGCCGCCGCGGGAGCCCACGCAAAGGGCTACCTGGACGGACA
CGCCCAAGGCCGCGCAGAGGCCGAGCTCGAGGCCGAGGCGGAGAAGAACACGCTGCGAAC
GGAGTTGCACACTGCCCGCGAGGCGTTGTCCGTCCAGCTGTCTTCGGCCCGCCGGGAGCG
CTTGGCCCTGAGGGAGGAGGTGGCGGCGGCCAGGAGCGAGACCGTGGACATGGTGGCGGC
GGTCGGGGCGGCGGGGGCGACGGCGCTGACCAAGTCGAGGGAGGCATCGCTCGCGAAAGG
ACGCGCCGAAGGCTTCGCGGCGGGGTTGGCGCAAAAGGCGGCCGAGGAGAGCAGCGTCGG
CCGCGTGGACGGTGGCAGGGAAGGG
>NODE_15613_length_1345_cov_8.633648_g12598_i0
GGCGAGAAAGCTTACGGCGCGGTCCTCGGAACGTTCCTTGTGCTCTCGTGGGTCGAGGTC
ATCCTCGCCTTCATCAAGCCGCAGGTGCTGCGGAAGGTCTTCCCCCCGATTGTGACGGGC
GTAACGGTTTTCCTGATTGGGGCCGCCCTTATCGGCACCGGTTTCAAGTACTGGGGAGGC
GGTGTTTTCTGCGGGGATAACGTTGGCAGCGCCGAACCCCCTCTGTGCGGGGGCAATGGC
GAGGTCCTGCTGCCGTTCGGCTCGGCCGAGTACGTCGGCCTCGGCTTTTCCGTGTTCGCC
ATGCTGGTGCTCCTGGAAATTTTTGGATCTCCGTTTGCCCGCAGCGTCAACGTGGTGGTG
GCCCTCCTGTTTGGCTACTTCGTCGCCGCCGTGTCGGACAAGGACGGGTTGGACTACGTC
GTCAGCAGCAAGATCGATGCCGCCGAGCCTATCACCTTCCTGTGGGTCTTCACCTACCCG
CTATCGGTGTACCCCCCTCTCATCCTGCCGGCCATCCTGGCTTTCATCGTCACGACGGTC
GAGACCATCGGCGACGTCACCACCACCGCCGAAGTGTCCAAGCTCCCGGTAGAGGGCCCC
GAGCACTTCCAGAGGATCCGCGGTGGTCTCCTGGGAGACGGGATCTCCAGCTTTTTGTCG
ACCCTCTGCACCAGCATGCCGAACACCACCTTCAGCCAGAACAACGGGGTGATCGCGCTG
ACGCGCTGCGCGTCTCGGAGGGCGGGTGTCGCCTGTGCCGTGTGGCTTATCGTGTTCGGC
ATCCTTTCCAAGATCGCGGCGTTCTTCACGTCGATCCCGGACTGCGTCCTCGGCGGTATG
ACTACGTTCCTATTCGCCAACGTGGCGGTTTCGGGCGTAACGATCCTCGCCTCCGTCGGT
TCTAAAGGGTCCAACAACGGCTCCAATGACTCTAACGGCTCTAACAACGGATCTAACAGC
CCCTCCCGGCGCAACCGCTTTATCGTGGCGTGCTCCTTGGGCCTCGGGCTCGGCGTAACC
CTCGCCCCCGCTTGGGCTACGAACAACCTGTGGCCTTGCTCGGACTGCGGAGAGGCCCTT
CAGTCTTTCCGGGATGGCGTGATCCTTGTCATCAGTACCGGCTACAGCATGGGCTGTGCC
ACGGCCGTCATTCTGAACCTGATCGTCCCTGCTGAAGCTGCCGATGACACTGCTGCCGCT
GATGGTGATGATGACGGCGATGCTACTCCCACCACCGCAATCGTCGCGGCGAAGGAGAAG
GAGAGCGGCAGCAGCGGCACGCCCGTTGTCATCGGAAACGCTCCTTCCACCGACTTTGAT
TTTGACAAGGCTTGAATTAAAAAAC
>NODE_15614_length_1345_cov_8.186321_g12599_i0
GGGTAATCTCCAAGTACGTCGTCCCGTCAGAACTCTGCGCCGCATTACCACCGTCACCAC
CGCCACCCCTACCCCCACCGTCTCCCGGCATGATGGCCCTCGTCGAAAAGTAGGGCATGT
GGGCTCGAAAGACCCCGTGGAGTTCCGTACGCCCGGCTTTATCGAGACCCGGGGGACAGG
GGAGGCGGATTTTGCGAGGCGGTTCCGCAGGGGGGAGGAACACGTCCGCGGCGCCACCCT
CGTCCACCTCGGCGTCGAAGCTCACCCTCGTCGCGATCTGAATCAGCCAGTCTTGGAGGT
CGCCGGTAGCGGCGGCTCCCAGCCAAGTGGCAACGGCGTCGAACCCCTTGCTGAGATTCC
AAAGCGCTTTCCTCTGCACCCCCTCCTCTTCGTCGTCCTCTTCCGGCTCAGGCTCATCTT
TCGAGGCGGCGGGCCAGCGCCCCCTCCACTCCTCGGTCGCCGCCGTTACGGTTGCTTTGG
GAGGAACCTTGCGCGTGACGGGCTTCTTGACAGGTTCCGGAATCGGCGCATTCACGTCCG
AAGGGGTGAACTTCGTGCCCGCGTACAGGGGAAGCTCCACCACGACGAAGTCGGAGGGGC
TCTGCTTCAAGACGGCCCCCGACAGCGCCGGCACCATGGTTCGCGCAAGCACGCTGTGCG
CGATCCCGAGGGTGCTGCCGCTGCTCTTCGCCGACGCGGGGCCATCATCAGCGTCGCCGT
CGGTGTCGCCTCCACGAGGGAGGCGGTCTTGCCCCGACGCTGCAGACAGAGAAGGGCTGC
ACAAGGATAGTGCTGTTGCCGTTGTTGCTGTTGCCCTTGTTGATGTTGCTGCTGCTGCTG
TGGTTGTTGTTGATGTTGATGTCGTTGCTCGCTGATAAAAGGCGGAGTCGCCGCCGCCGC
CCCAACAAGCTCTCTGCGGTGGTGGCTGTCGTCGCTGTTGCTGTTGTTGTTGCTGCTGCT
GCTGCCGGAACCTAGACGCCACTATGCTCTGCGTCACCGGGCTTCGACCGGCTAGGAGCC
GTTGAGTGGGCGACCCTGTCGCTACCGCTGGCGGCGCGCCATGGAATGCCTCTGCAGCCG
GTACGCAGGCGAGGGTGGCGAGGAGGACGCGCAGAGTCATCGTCCAGTGCTGCTGTTGAA
AAGTGCTTGGTTTGAACCACGAACACTCACCCTACCGTAGATATGTCTCCTGTCTCTGTC
TGCTTGTCTCTGTATTTTTTCTCTCGTGTAAACACTTGTCCTGTATCGGTCTAGTGCCAA
TGCTTCTCCGAAGGGTGGCCGCACGCCTGGGTTGGCTGCAAGGGCTGCTACCAACGAGGG
AGGACCGTGCGCTGCCTTGGGCTAC
>NODE_15615_length_1345_cov_7.848270_g4997_i2
TGGGCATTTACTTTCTGCGTGCATCTCTCTTCTCTCGGCCTCTCTCTGTTTCTGTTTCTT
TTTTTCCCCATTGTCTTTCTCATTCTCGTTATCTTACCCTTTCTCTAGTGGTCTGCATGT
TGCGTGGGTGCGGCTCTTGCTGTGGGTGTTTCGATAAAGAAACGTTATGGTGGCAACTAA
ATAGGTTTGAATGGGGAGGAGGCGCGGTTTGTCGGAGGCAGCGTAGGCGAGCAGAAACGT
ATGTGTGTTATCCATATGTTGTGATTGCAAAGCTTTTTCGAAGCTCTTCTGGCGTTACGA
TGACGTTTTTGTACGCGGAAGCGGACCTTCGTGACGTCAGCGTTTCTCGCGAGCGTGTCC
CCAACAAAGGAACAGATGCTGGCCGCACCCGTTAGACCAACTATTATGGGAAATTTTTGA
GCCGTGATTTCTGGCGATTATTTTTCCAGTTTTGAGGATCCAGAAATATGTGCATGAGAA
ATAAGGACCATCTATTATGGCTTCTCATTTTTGAAACTGGTTCTGTAGAGTATTGGTTCG
TCTTGTTTGCGTCAAACGACGCAAAGCCAACGGCCGCCGCACCACCGCGAGCGTAGTCTC
GGCATCCAAGTACTGGTGGATTTTCGCCGCGGACGTCAATCGCCATCGCTGCTGCTGGTG
CTGCTGCGACGTTGGATCGCCATCGCTGCTGCCGTTTTTGCCGTTGCTGCTGCTGGTATC
GCTTCCATGGGAGGGAGAAGCGATGGCTTTTACACAGGGATCATAGCCCGTAGGTACAGT
TCGCCGTACGTGTGATGCTTTGGCGTGGGTGACAGATATACTCGGCAGATGGGCAGCAGT
ACTGCTGCTGTAGTTACAGTACACAAAATTCAAGTAACTCTCAGTTCCTGGAGGCCGGAG
AGACCGCCAGGAACTGGGCTCAGTTCCTGGAGGTTTTGCAGATTTTTGCCCCCTCCAGGA
ACTGAGACCAAAAATAACGATGATTTCCTGGCCCATAATAGATGGTTCTGATTTTTGGGT
TTCGGAGATCGCTGAAAACTACAGAAATCACGGCTCAAAAATTTCCCATAATAGTTGGTC
TTACCCTTGGCACAAGGATGAAGGCAGAGGCAGAGGCAAAGGTAAACCCGGCTCATGAAG
GCGAAAACATCCCCACATCCGACCTCCCCATCCGCAACACACTACGATCGTATACATGAT
ATGTACGTACCAAGTGAAGGTACACTTCCGAGTATGATATACGCACAACTATTAATAACA
TGCCCGTACGTACGGAGAAAATCTGAAATTTGAAAATTCCACAAGTCTGCATACAAGTCT
CCTTTGCTTGAACTTTGAACTGCTT
>NODE_15616_length_1345_cov_5.564465_g4661_i3
GTGGAATGACAACCGCTCCTAGACAAATAGGTTAAATAGATCGGATTTAACGAACTTGCT
GAACCTCTTTGCTCCAATTGGTGGACAGGCTGGCTTCACGAACGTCAGCCAACAAAGCCA
ATCAGCTACGAGCCAGTGATATTTGGGTTTCCACACCGCGAAACGAGAACCGGGGATGAG
GCCGTATCATCCCTGGATGGTGCTGGCTTTATTTTCGAGCGCCAGCCAATCAGCGATCGG
CCGGTCGGGCTGGGGTTTTCACACCGTGCGGGGCGGTTTCCATCTGGGGGATCGTTTTTT
TTCGTCCTCGGGTGGTCGGAGTTGTAGGTATACGGAGGCATTTCCAAACCGGGGATGGGG
ACCAATCGTCCTCGGGTGAGGATTTGTGGATGCATGGCGAGATTTCCAATCCCGAGATGA
TACACTGTCGTCCCCGGGTGTCTATGGCGTTGTATACCAACCCGAGCCAATCAGCGATCG
GCCGATGTGGCTGGGGTTTCCACACCGTGCGCGGCGGTGTCGACCTGGAGAATCTCGACT
TTCGTCCCCGCGTTGTTGGAGTTGTACATGTAGGGAAGGATTCCCGAACCGGGGACGGGG
CCTTATCGTCCCCGGGTGGCCCTGGCTTTATTTTCGAGCCCCAGAATATCGGCGATCGGC
CGGTCGGGCTGGGGTTTCCACACCGTGGGGGGCATTTTTGACCCGGGGGGTCATTATTTT
CGTCCCCGGGTGGTCGGAGTTGTAATGATACGGAGGGATTTCCGAACCGGGGATGGAGAC
CTATCGTCCCCGGGTGAGGAGTTGTGGATGCATGGTGGGATTTCCGATCGGGGGATAATA
CTATATCGGCCCCGGGTGGCGCTGGCTTTATTTCGAGCCCCAGCCAATCAGCGATCGGCC
GGTGTGGCTGGGGTTTCCAAACCGTGCGCGGCGGTGTCGACCCGGGGGACCTCGGTTTTC
GTCCCCGCGTTGTTGGAGTTGAACATGTATGGAGGGATTTCCGATCCGGGGATGGGGCCG
TATCGTCCCCGGGTGGCGCTGGCTTTATTTCTGAGCCCCAGCCAATCAGCGATCGGTCGG
TCGGGCTGGGGTTTCCACACCGTGCGGGGCGGTTTCGACCCGGGGGATCGCTTTTTTCGT
CCCCGCGTGGTCGGAGTTGTAGATATACGGAGGCATTTCCAAACCGGGGATGGGTACCAA
TCGTCCCCGGGTGAGGAGTTGCAGATTTATGGCGGGATTTCCGATCAGGGGGTGATAGTC
TGTCGTCCCCGGGTAGCTCTGGCCTTGTATACGAGCCACAGCCAATCAGCGATCGGCCGG
TGTGGATGGGGTTTCCAAACCGTGC
>NODE_15617_length_1345_cov_4.994497_g12600_i0
CTGCTATCGATTTCCTCGTGCCCTTCCGGGCGGAACGTGAAGTAGTCGAACAGAGCCCGT
CTCTCCTCTTTGGCGATGACCCTCCTTCGAGCAGGCGAAGCTCCCGTCCCATCCATGATT
TCGATCATTATCGCTTGCTCGGCCCTCTCCAGCATCCTCTGCTGCTTGATGAGCACGATG
CAGTAAGCCCCGGCGACGCAAAACACCAAGACAGACATCGGCCTGAAAGGTCGAGAGCTT
AGCATATCGCACACGAAGACAATCAGGGCCAACACAGACGCCAACCCCAGGACAAAAATG
AGCATCCCCGGGGACTGTAGAAACGACGGAGGTCGCCCGTAGCCTGGGTGGACCCTCTGT
CCGCTGTGCCCACTGTCGTGAATGCTGTTGATGTTGTTGACCTGCCAAAAAGGGACGGGG
AAGCGCTGGCTCCAAGCCCTCAAGTTGCTGCCCCCGCTGCTGCCGCTACTGCTCCTACTG
TTGTAGCTGTTGTTGTTTCTGTTGTTGTTGTTGTTGCTGTTGTTGTTGGTGTGGTTGTTG
TTTCTGTTGTTGGTAGTGTTGTTGTTCATGATGTTGATGCCGTTGCTGCTGTTGATGTTG
ATGCTGATGCTGTTGTTGATGTTGCCGTTACTGACCGTGCTACTGTTACCGATGTTGTTA
CCGCCACTGCTGTTGCCGCTGCTGCTGTTGCCGCTGCTGCTGTTGCCGTTACTGCTGTTG
CCGCTACTGTTGTTGCCGCTACTACTGTTGCCGCTACTGTCGGCGATACTGCTGGCGATA
CGTTCATCCACAGAGTTACCGTTGCCGTGACCGTTACCGCTGCTGTTACCGCTGATGTCA
CCGCTACTGTCGGTGTTACTGCTGGCGGTACGATTACCCATAGAGTTACCGCTGCTGTCG
GCGTTACTGCTGGCGGTATGATCACTCATAGAGTTACCGTTGCCGTGACCGTTACCGCTG
CTGTTACCGCTACTGTCGGCGTTACTGCTGGCGGTATGGTCACCCATAGAGTTACCGTTG
ACGTTACCGTCACCGTAAAGGCTGCCGCTGCTGTTACCCCTGCTGTTACCGCCGCTACTA
CTGCTACCGCTGCTGACACCCAAGACCCCGAAAAGGCCTCCCTGTTCCACCTCGGGGAGC
AGCGACGAGGGGGGACCATCGGCCACCACCATCATCGGGCCAACTCGAGCCATGATTGGT
CTATTTTTGAGATGTGCAGCTTCCTGCCGACGGTTTCACCCTGCCTTCGTCCGGAAAGGA
GCGTGTGTGGGTCCTCGATGCTAACGATCTGTTGTGTTTGGTGCTGCGACGTCCGTCCTG
TCTCCGGCAAAGCTCTCCGCCGACC
>NODE_15618_length_1345_cov_3.595126_g12601_i0
TCCCCTGGACCTCCCGCCCCGTACAGGCTAGCGGGGTGCTACGGAGATAACTCCAGGGAC
CGCGTGCTCTCCGGCGATTCTATGACCGACGGCCGTACAATGACCGCCGAGGTGTGCGCT
GGATTCTGCGCTGGATCTCCCTACTTCGGAACGGAGTTCGGCCGGGAGTGCTTCTGTGGC
GTGGAGTCTGACGACCCCGACAGGCTCGGCGAAGCCACGTGCAACTTTGCCTGCGCCGGA
GATGCCTCTGAGACGTGCGGTGGCCGGAACGCCATCAGCGTTTACGAGTTCACCGAAACC
GGCGGGACTGAGCCGGAGTACCTGGGATGCTGGGGAGACTCCCGGAACAATCGGATCATG
AACGTCGTGCAGACCGATTTCTCCATGACCAACGACCTTTGTGAGGGAATCTGCAGCTCC
TACGCCTTCTACGGAACCCAGTACGGGCGCGAGTGCTGGTGCGGCGACGAGGATACCGAC
CACACCATCCACGGAGAGTCCACCGCGTGCACCAGGGCCTGCGGCGGTGATGCTAACGCC
ATATGTGGCGGATTCAACGCTATGGACGTGTGGCGATACTAGTAACGCCTTTGATGCGCC
GCCGGGCAGGCAACTTCATCACGCAATGCATTATCTATCGTGCCGTGGTTGAGAAGCACG
ATACAAACGCGCTTGAAGACACATTATCATGTGTGCGTTGCGGCTTCCCCACACAACACG
ATTAGATGTGATGTATTACTGTAAAATTATAGTCAGTGTAAGCAGATTGTCGCAAGGAAG
ACGCGGATTCAAAACGCTTTGCAGACCTGGCACCAACTGTTCTCGGGTGTATTGACGAAA
TATACCAACACGACTCCCTAGTGTTCGATGAACAATTGACTGTGATAGACCTTGGGCCCT
AGGGATATGTACTCAAGCCCTTGGTACGTAGCCCTGGGTACGTAGTGAAATTTGTCTGGG
CACAGTAGTTGTATAATTGCTTTGGGTTCTAACCTGGTCGAAATCGGTGTTTTGAAAGTC
ATGGTGAGCGTTTGTTCCCTATCAAATGGATTATGGAGCAAAACAGAGAGATTGGTAAGA
TGCATGAGCTCCACAAGAGCTGTCAGTAATTCTAGGTCGGCTTTGCTGTAAAATACTCGG
ACCAGTGTTCTGTTCATTATAAGTAGTTAGCATGCCATAGCCGACCGTGGTGTAAGGTGT
TTGTACGCACACGATACGATATCGCTTCCTTGAAGCTCGCTCGGATAGTGGGACTTCAAC
CACGCACCCATTCATGGGAGCAGCATATGCCACGTACCTGGCCATATATTTTAATTTGGA
CCACACGGTTTATGGATTGTTTGAT
>NODE_15619_length_1345_cov_2.327830_g12602_i0
TGCATTGTAGCCAGAAGCAGAGTATAGTGTGTGTATGCGGTACCCCCTTCCGTCTGGATA
GTGGGGGAAGGGCAGGAGGAGGCGCAGCAGCAGGGGGGCCACGCTCACATGGCTGGCTGT
CTTGGAGATCAAACGTGCTGCCGTATATAGAACTGCCCTTCGCCCTTTGAATCGTAACAG
ACAGGTACATACCATCCACTCCATCTTTTGGCGTTGCATTGGACAGGACCAGCAGCAGTC
TTATCACTAGTAACAGTACAGTGGTATCGAGGTACAACAGCAGTTCAGCAAAGAGCAGTG
GGTAGCGGGCATCTACAGCCTACATCAGGAATTCTTACCAGAGTACATGTGAACACTAAA
CATTGTGTTGGGGGTTGGGGGTACATATACCGGTCGTTTGAGTTTACCACTGACGAAATT
GTTTGCTGGCAGTCGTGGCCGACCCTCGATGTTGGTCGGCGTGGGATGAGCGTGATGGGT
GGGCCCTGCCAGCGCCTGGTCATAGATCATATGATACCCAGGGTCAGTTTGGAGGGCTCG
GGTTCAAGTGGGATCAGGTCGGGGTGGAACCAGGGTACCAAGCGAGAGCATGCTATGTAT
AAAAATGTTTGTGTGTTGACCAACCACGACACATCGAACCTTAATCTTCGAATAGGTACT
CGTAGGGCTGGGTACTGGTTCAAAATCTACTGGCAGTACATTTCTCCTGGCTGAGGGGGC
TGCCAAGATGCCAGTACATGGACGATTGTTATGGGGGTCCTATTAAAACGCCTCAAAATA
CAGCGGAAACCCGTAAAAATGAGCCCTGCGCGCTAGAGATGGCTCCCGGATTCGTGGGAA
CCGGGTACCCGGAGGCGGGTACCCGGAACCGTCGGTACCGGTATCGTCCCGGTTCCATTT
TCATTACCCGCGGTACTGGGTATTCCGGGTACCCGGGTTCCCGGGTACCCGGGTACCCGG
GTTCTTTCGCATTTTTATTCATTGAGAGAGACGACATGAAGGCTTGTCCTCCCACCTTCC
GCCTCACCACACCTCACCACCCCGCCTGAGGACCGTTCACGCCGCTCAAACACAAGAGTG
GAGCAAAATGCACATGTAATCCCGGGTACACGTACGGGAACCCGGGTACCCGGGTACCCG
AGGAACCCGGGAACCCGGGAACCCGGGTACCCGGGTACCCGGGATACCCAGTACCGCGGG
AACCCGGGACGGTACTGGTCAAATCCTACCGAAGGCGGTACTGGTACCGGTTCCAATTTT
CGAATCCGGGAGCCATCTCTACTGCGCGCAGAGGGGACCCACTAAATTATACACTTTGCC
CGCATTTCGATACACTTGCTGAGCC
>NODE_15620_length_1344_cov_535.840283_g568_i7
ACCAACCTACTCTGCCCATCAACACAGAAGCATACGTAATGTTTTATTAGTGTGCCTTGG
TATATACCAGGTATGAGGTATATACCCGCGACCGCTTAGGGAAAACCAAAACGCGAAACA
TCTACTGCTGCTGCTGTAGACGCAAAAACAAAGAAAAAGGAACAAATCGATATTTTTCCT
TGAACCCATTCAGAACTGAAAAAACAAATCCCACACTAATTTCAAGTAGTTTGTCCCCAA
ATATGTGGGACCAGTTCTCAAACGGGTTAACGCTGCCACGAAATTTGAGCTGCAGGAATG
ACCGGAAGCGAAAGCAAATTGATCAGCAGTGATAGACTTACTATATACCCGAGGTTACCT
CGACCTACCAAAAAAAACGTATGGTACCTTTATGGTATGTACCGGTACAAAACTAACCGG
GGGGAAAAAAAACAAAAACAAAAAAAGCAGAAAGGAAAACTTGAAGTTATTATACCCCGA
GACTGCCTCGAAAAACACAAAAGCAAAGCACAACTACGTATAACCAAAAAGAAACACACA
GGAAAAGTCGGTCGCCCCGATGGTCTAGAGGTAACCTCGAACGCTTCTGAACGTTGATGT
CTGGAGTTCGAATCTCACGTGGGTCGGACTTTTGAGTTTATTTGCAAAAATAAATAAAAA
ACGGAATCAACTGCTGAGAGCGCCAATTCATAGTAGCGTGGGTAGGCACAATTCGATGCG
AGTCGACGAGGGAAGGAAAGGCTGAAGTCTTCTCGCGATAAAAATGCAAGGCAAGAACCG
TAGTGGGGGAGGAGGGAGAGGAGCCTACTTTGTGACCCCGGATCTGAGTTACGACTAGGG
AGGAGAGAGAAAGGAAGGGCGAAGATAATAAATGGGATGGACAAAAAAATATATATATAT
ATATATTATATATATACGTATAACTTAAAGATGCACTACGAGTATTATACCCGTGGTGTG
GTCTGTCCTTTTGGTTTTGTTTCTCTCTTAGTCGTATATAGTGCATACATACCTCCTATA
TAGTGAATGTAAGATGTGATGTGTGACGAGTGCGTACGTCGTACGTAGATTTTTTGTTGT
TTTTGTTTTTCATAGTGTTTGCAAACCCCTTTTGCCTTGGGACGGGACAGGGGACAGGGG
AGAGGGGGGTTGTTTTTTCGAATCGCCCCTTTTTTTGCGAATGTGACTGACGATAGGCTA
TTAATCTGCTAATTGCAAAACCCCCGAGGCCTATGTAGGGCCGGGAGGGTTGACCTATTT
CTTTGTCAACGTGAATATGGACTTTTGGTCTAATATTTGCAAAACCTTACTTTTAATAGG
CCCAGGGGGGGGGGGGGGGTGACA
>NODE_15621_length_1344_cov_128.704957_g12603_i0
TGGGTGTTGGTAAAAGGGTTCTTCCCGCATAAACACGTGACCTCGTACCAGGTAGGCTTC
AGGAGATTTATGCTTTCCATGGTGGTTCTCCTTTTTGGTTGTTGCTGTGCTGTGCTGTGG
TATACACAACAACGGCTGTTTACTGTTTACTACGCCTTCTGTTGTTTTAGCTTAGCGTGG
GCGCTCATGGCGGTAAAGCATGTTCGTTTAGATCAGAGGAGGGATGTTTTTTTCTGGTGG
GAGGAGGGGACAGGTGACACTGTCTTGGTGGCGCCGGGGGTTTTGAGCTCGGGGTTTGTG
TGGGCTGGCCGGCTTTTTTCTCTTGTTTTTTCCCTCCTATCCCGAAGTTTTACGTCGTCG
CTGCCGCTGTTAGTTGCTGCTGATGATCTTGCTGTTTAAGCACCGACTGTGGCATATCTG
ATTAATTTACTTCTATTAATAGTATACTGTGACACCACTGCTTGCTACCAGGTTCCTGGT
ATGTGTTTGTGCTAAGACTGGCTGTACACGAGACGCCAATCAAGCCAACGCGCGGGAGGA
ACATTGTCATATTATTATCCTCGTATGTCGTGCCACGATAATAAATGACCCGTCGTTTTT
GTCATCCACCACCCCCTCCGCCGCCGCCGTTAGTACACCTCCTAAAAGGGACCCAGGTGT
TCATATATAGCCACCAAAACTAAGCCAGGCGCCGTTCTTCAGTACGTAGCGTTCACCAGT
TATTTTTGCACTAATAGCACTATAGTTGAAAGCACATTGTGTACGAGTCAAAGATGAATA
CTGCGGTAGTGCCAACGAATCAATGGTTGTTGCTGTAGTGCCAGCCAAACAATGGTTGAT
TGGGTCTGATTGGCTTAGAGTTACGTACACAGTGACCCTCCAACCTTAGTCTCGAGTAAC
TGGTAAACTCCTACGTACCCCTTTTTTTTTTTTTACCCCTGCAGGTGTAGGGGGGGACTG
GTACGATCCGAGTTGTTGTGAATGCGGCGGGTTTAAATATGAGAACCGCAAGGCCAGAAA
CCCGGGGATGGGCCTTAAATGTCCCCATTGCCGTGATTTACATATCGCCTGTCTATGTAG
TCGTGACTATCAGTTTCCAGAACGTATGCCAGTGGTAGGCTATTTTAGGCACCCGCTACG
TAGGGTTTAGTAGTGTGGTACCGCTCCCCGCGGAGCGCGATCTCTCACTCCAAACTTTTT
GGAGTCGCCCAAAAAGCGAGCCTCATTTGGTGTGGGCCTATAATATACACTTTAAAACCT
GGTTCCTTTAAAGGGCTTTAAGCGCGAAAAGGGTATCTAAAAGACCAACAACATAAGACG
TAAAAAAAACTTTCTCGTCCATTC
>NODE_15622_length_1344_cov_80.221873_g12604_i0
ACGTTCATCTGCCAGAAGTCCATGTCGGGCAAGACACGGCCATCCCAGTCCAGCTCTCCG
TTGCCTTGGTAGTTGGTGCCGACGAGGAGGCGCACGGTGCTCGAGGCCGTCATGATTTTG
AACACGGAGTGGATGGACTGCACTTCCGCAAGGTCATGCTGGTGGATGTATTCCGTGCAC
CAGTCGTGCGCCGCCACGGATTCGGATCGTAGGATCCAGGCTTCGAACGAGTCTCTTATG
GCCTGCTGGTGTTCCAACGTATTTCCCGTCGACAGCTGGCGCTTGCCCTGCAGCATCTCA
TCGTACATGCGGGTCCATATCTTGTCCCCGCCGAAGTGCCTGCACTCCACAGGGAGGTTC
GAGGCCGACACGACGATGCCTTCCGCCACGATTTCATGCCTAGTGGGGCCAAGCAGGCCG
TGCGCCTTCTCACCGTCAACGACGGCGCTCAGCCCGCCGTTGGCCAGGCAGGGCGAGACC
CGCTCAGGGCAGCCGGCTGTGTCGACAGTGTACGGGTTCTGCACCTCGATTACGATGGAG
TGTTCCGCGGACAGGACGCTGATGCCCGTGACCAACTGGCGGTCCGGGAACTCCTTAGGC
AGAGGAGCGGTCACACGGAGGTTAACGTGGAGACCCGCTGCATCATCCTTGACAAGGCAG
TACCAGTCGCCGTCGACCCCAGACCAGTCGAACGTCTGCCCGCTGAGACCCTGCATGTGG
GGGTCGTCGCACACATTGGTCTCGTCGTCGCAGTTTTTCTTGCAAAGCCTTTTCCGCGTA
TTCGGGCCGGGATTCGGGTCGCAAAAAAAGCCCTGGTCGCAGTCACCATCACTCTCGCAT
CCGCAATTGGCCTGGTTGCAAACGTTGTTTTGGCTGCCGCCCTCGATTTCGCAGGTACAT
ATCTTGCCGGAGTTGCCAATCTCGCAGTCGTCACCCTCCTCTAGGACACGGCAATTGTTT
TGGGCACCAGCTTTGTGGACGAAGAGGGCCAGAAAGAGCGCAGATGCGATGCAGGGAGCG
TGGTGGAGGCGCATGGTGGACTCGTCGGGCTCCTGACCGGAAAGAAAGCTTGATGGGTTG
GTTGCCACGTCGAACAAAGTGCCGGGAAAAAACGTGAGGCCTGGAAAATATAACTCCGGC
GAGGGTTGCCGCGTTCAAGGATAGTATTCCTGCTACCAGTGGGTTGTTGTTTGTGGTGTG
GGTGCGTGTGCGCCGTGTGCGTGGTTTGGTGTGACCCGCAATCGCTGCATGCATGTGCGC
TGGACGTTGTACAACGGATCATCTAAAAACCGATTGAAACATCGTTGCGTATATGTGTTC
ACGTACATATACTATATACGTGTC
>NODE_15623_length_1344_cov_46.826908_g9588_i1
CGATCCCTACAAAGACTGATCGAGGCGCTCAACAATAATCGCAACCATGGCAGAGGGGTA
CGGGGGGGGGGGGGTCGGGAGCTTATTTGTCCTGCTCAACACGCCGTGCATGCTTGCTGA
GAGGGAAAGGTAACAGCACTATCATACCAGCGAGCACCGCCAGGGAGCACAAACAGCGAG
AGCACTATCGAGTCGGGCATGGTCCGCATACCCTTGTTGCACCCGCTAAAACAAGACCAA
AGGCGATCAAACGAAAACTAATGGCCCATAGACCCATTTCTGCCCCCCAACCCCCCCCCC
CCGGTGCTCCGTCTCGAAAGGGATGCGTGGTCAATGGTCAAATGACTAAGGCAAGCAACA
AATGAGTACGCCCCCCCCCTCTATCGAACGCGGCCCCGACGCTCGGTAATCGCCTCCCCA
GTACATGAAACCCTTTCTTTGTTTATGGCATCCTCAAGAGGACTGCCGGGGAACGATCAT
ACATGCAACATCAATCCACCGTTTCTGTCATAGCTAATGCCATCGCCATTCGCCAATGCA
AGTGTCATTGGTATTGCCATTGTCTGCGCTCGCTGCTAATAGGACGGACCGAGTTTATAG
GCAAGCAAGTCGAGCAAGCCACGCAAGCCGAGCGAGCCGAGCAAGCCCAGCAAGCCGAGC
AAGCCAAGCAAGCCAAGCAAGCCAAGCAAGCCAGGCAAGCCAAGCAAGCCAAGCAAGCCA
AGCAAGCCAAGCAAGCCAAGCAAACCAAGCAAGCCAAGCACGCGCACACCGCACCACACC
TCTCCCAATCTGAAGAGTTGATAAGACTCGTCTGCTCGGAAGCCTACCAGAGATAAGCCG
AGCAGGCCCAAAAAAGGTTGACGAACACCTCACTCCACCACACGCTCTCCATGTCATGGC
ATGTCATGTCATGTCCCGGGCACGGGTCACACCAAGGTCCCTCACGAGACAACAACGGCA
GAAGGCGTTGGGGAACCAAGACCATCCCTCCTACGAGTGCCACCGCTACAAGCAGCCGGC
ACATCGGGTGTCACCGGTACAAACAGCCGGCACATAGGGTGCCGCCGGTACGAACTACCG
GTACAAATCAGACGGTACAAGCAGCAGGTGCATCCGGTACCACCGGTACAAGCTTCGGGC
GGCGTCGGTACAAACCACCGGTCGGGTACCGCCCGTACAACCAGCCGGCACATCGGGTGC
CGGCGACACAAGTAGCCAGCGCCCCCCAAAACGATGCAGTGAGGAGCGCAAGCGTGACGA
CGAACATGGTGGGTAAAAAAGGAGAGGGCGAGCGCTAGAAAAAACTTTCGAGAGTCGCCC
CCCATAAAAAAAGTGCGACACAGC
>NODE_15624_length_1344_cov_46.381589_g12605_i0
GGGGGTACCTCCCTCCCTCCCCCCCCACCGTTGTTTCCCATCGATCGCGACAGGCCTGGG
CGGGGGGGGAGGGGGTGGCTAGCGACGCGGTGTCTCTCTATATCGGTCTATTTTCCTCTA
TCTCTCTCCTTACCGAGCCTCTTTCTCTTTGTCTCTCTTTTGAGTCGCTGTCTGTGCATC
TCGAGTGAGCCGCTTACGTCCCTTGCATGTTGCCTTTATTTTTGCTTTCCTTTCTTTTTT
TTGCGCTAAAAAACTCAGACCTCCGTTCGATCGACCAAAATATAATACGAGCACAAATCG
ATCATGGGTTTCTACTTATGGTGGGCGTGTTTGCAGCCTTTTTGAAGGGGCGGGATCATG
GCGAAGAGAGGCGCAACGCGGCTCGGCGCCGCTTGTCTTGGTGTGACGTGACTTGAAGAC
TATGTAGACTACTTTCTTGACTTGACTTCTACTCGGTTCTGCTGTCTTGGCTTGAAGACT
ATTAATACTAAACATATTTGACTTCTACTGTCTTGACCTGAAGACTGTTAGTGGTAAAAT
TCTTCTTGTACGTAGGGTGCAATATCCCCGGCGGGTGTGTTCGGGTGGGAAACGTGCGCC
AGTCGTGGTGGGGATTAGGTGTGATCTCGGGGGAAAACTTTGATACCAAATGCCATATGG
AAGAGGCGTTTGGGTAAGGCGGGGATGGGGGATTGGAGCTGGACCGGGCATGAGGTTTTT
TATTTTCGAAGAGAGTCCGAGCAGAAGGAAGGAAGGAAGAGATACGAATGGTACAGAAAG
AGGTGGAGGAAAGAGAGCGGAGGGCGAAAGAAAGGGGGCAAGGAAAAGGGGAGAAAGAGA
ACAAGAAGATACAAAGAGAGGCGGAGAGAGCGAGAGGGTGCACTCATGTCACGCATGGCC
GTCGAGAGGGAGGGGGGTACAGCGACAAGCGGAGAAAGAGCGAGAGCGGGAAGAAGGGAG
GGAGGGAGAAAGGGAGTACCAGGTAGAGAGGAAGCAGTTGTTTGAGTTGGAGAATTATGT
TTAATGGTGTCGATGGTGCTTGCCTCACAACGCCGTCCGTGGCTCGGCTCGCTCGGGTGG
ACGGCCAACCAGACTCCCAATCGAGGCCGCCGAGTGGAGTCAAGTTGTTTTGAAAATAAA
TTTAGGGGTTGAGACCATACCAAGAAGAGGAAGCCACGGTGGTGGTGGTGGTGGACGATA
TAGTTATTTGGAGAAGAGGGCTTCTTTCATAATTAAATACCAATCGCCGTTCGCGCTTCG
CGGATTTCTTGCTCCTCATTACTAGAAGGGTGGGAATGAGGAAACTGAACAAAAAATGCA
ATCAACAAAAATTCAAAAAAAAAA
>NODE_15625_length_1344_cov_36.362707_g792_i3
GTTTTCAACTGCTGTACGCATGCACAAACCATTACTTGATTGGTCCGCATACACAACAAG
CCGGTGGTTGGCATACTGAAGTGTTTATACTGCTTTAAAACACCGTATGGCGCCGTGGTC
TATATGCCAGTACCGTATCGGTGGGCCAATTTGTACAGTCTATACTGGCTACTGCCGGGT
TGCTAGATAGCTACCCTGAATGCGGTATAATGATCGGGTAAACGTGCGTTGTCGATTTAA
TCAGACACTGCATTGGATATGGACACCCACACAACGGGGTACTGCTTCGCTTACAGTATT
TCCAAAGCTGTAGCGCCGTCGAAGTTTCCAGACTGTAGAATGAGGTTGTTTTGGCCGAGA
TATAGTTCGCGTAAGGACGACAATCCTGCGAAGACGCCAGCTTCCAAGGCCTCGAATCCG
TTATCTTCCAAACGCAGTATTTCCACACTTGCAAGGCCTTCGAAGTCGCCGGGCTGGAGG
TTTAAGACGTTGAAAGAAAGATCCAGTTCGCGTAGCGACGTCAAACCTTCGAAGACACCA
GTTGGCAGGGACTCCAAGTTGCTGACGCCCAATTCCAGGATATCCAGAGCTGTCGCACCG
TTGAAGTTTCCAGACAGCAAGATAAGGTTGTTTCCAGTGAGACTCAGAGTTGTCAGTGCT
TCAAAGCCCTGGAAGAGATCGATCGGCAAGGCGGTTAGCTCGTTCCATTCAAGGTTCAAC
GTTTCGATCGCGCCCCGTCCTACGCTGTCGATGCACGCCAAGAGGTCCGGGATGTCTTCG
TCCGTGATGTCGCAATTACGAACGAACAGCTCGTTCGCTCCAGCGGAACACCTCCCATCT
GACAGGCAAGAGTTGAGGCCATCGGCGGCAGTCACGACCAAAAGCAGTGGCCCTAGCAGA
CTCGTGAGCCGCATTGTGCGGGGTGTTATGCTCTCGACCGGTCCCTGGACTGGTTACGGA
ACTGGTACCTAAGCAGAGCAGACGAAGGGAGTACACACCACCACCACCATCACCACAGAC
CAAGGGAACAAGCCACCACCAACGCCCACGACCCACTACGAGCAACAACAGCTTCGAGTG
CTGCTGCGGCTGGTGGGGCGGGGGTGTCGGTGGTGGTGGTGGTGGTGGTGGTGGTGGTGG
TGGTGTGGTCGTGATCGAGAACATCAACCCCGGCAGCTTTTGCTTGTTTCTTGTATATAC
GAGTACTGCTGCTGCTGTAGTGAGCAACCACCACCATCACCACAGACCAAGGGAACAAGC
CACCACCAACGCCCACGACCCACTACGAGCAACAACAGCTTCGAGTGCTGCTGCGGCTGG
TGGGGCGGGGGTGTCGGTGGTGGT
>NODE_15626_length_1344_cov_32.977970_g12606_i0
GGCACGAGCAGGGGAGAGACAGGCACCGAGTAGGAAGCGGCAGAGAACCGTCGGGTATCG
TTGTTTTGTTTTTTTCCCACCCACCCTCCCGCATTTTTTTTCCACGGCGGATGGGCAAAC
GGAGGGGAAAGGGGCAGAGTAAGGACCGTAGACGTCCGATTTCCGCGGTGGTCCGATATG
AGCGGGCCATCCTAATCGTTAGCAATCGTGGTGGGTTCCCGATATGAGCGGGCCGTTTGA
GACGGTAAACCATGCGAAAGCACGTTTACGTAGTGGTCGATTAGCAAGGGTTTTCCCAAG
AATCTGGGCCGTTAGAGACGGAACTTTGCACTAAATAATCGTTTGGCAATCTTGGTGGGT
TCCCGATATGAGCGGGCCGTTGTCACGGAAGACCACCGGAAAGCACGCGCAAACATAGGT
ACCGTAGACGTCGGATTTTCGTGGTGGTCCGATATGAGCGGGCCATCCTAATCCTTAGCA
ATCGTGGTGGGTTCCCGATATGAGCGGGCCGTTTGAGACGGTAAACCATTCGAAAGCACG
TTTACGTAGTGGTCGATTAGCAGGAGTTTTCCCAGGTATCCTGGGCCGTTAGAGACGGAA
CTTTTGCACTAAATAATCGTTTAGCAATCTTAGTGGGTTCCCGATATGAGCGGGCCGTTG
TCACGGAAGACCACTTGAAAGCACGCGGTACTTAGTGGTCGGTCAGTGGGTTCCCGATAT
GAGCGGGCCGTTCGGAAGAACGGAACCAGTGACAGTTTAGCAATTTTCAGAGTTCCGATA
TGAGCGGTTACTTCTGGATTGCACATGAAAGAGAGGGGGGGTTTGGCAATCTTGGTGGGT
TCCCGATATGAGCGGGCCGTTGTCACGGAAGACCACCGGAAAGCACGCGCAAANNNNNNN
NNNNNNNNNNNNNNNNNNNNNNNNNNNNNNNNNNNNNNNNNNNNNNNNNNNNNNNNNNNN
NNNNNNNNNNNNNNNNNNNNNNNNNNNNNNNNNTTGAGACGGTAAACCATTCGAAAGCAC
GTTTACGTAGTGGTCGATTAGCAGGAGTTTTCCCAGGTATCCTGGGTCGTTAGAGACGGA
ACTTTTGCACTAAATAATCGTTTGGCAATCTTGGTGGGCTGTCGAAATTTGTTCATGTTT
TGGTGAATTTCGCTCGTGTGTGGTGATGAAATTCGCGCGCTGAAAGCCATTTCGCTACGT
GTACTCTTGTGTGCGCTAGTAGTGGAGAAAATAAGGACCCTTTCCGTCTGAAGGAAGGCG
CTTAGGGGCCGCGTTCGGGCAAGTCAAGGCTGGCTTGGACATGTGTGGTAGTGTACGATG
TTGTAGTGTCACACAATAGCGTAC
>NODE_15627_length_1344_cov_29.605822_g12607_i0
GAGATATGAATGCACTACGAATATTGTACGAAGTATGTTTTTTTTTTTTCATTTTTTCAT
TTTTTTTTTCCCATCCAAGATTTATTATCTTCGCCCTTCCTCTCTCTCTCCTTCCTAGTC
TAGTCGTAACTCAGATCCGGGGTCACAAAGTAGGCGCTTCTCCCTCCTATATACTCCCTA
CGGTTCGTGCCTTGATTTTTTATCGCGACTAGACTTCAGCCCTTTCCTATCCCTCGCCGA
CTCGCATCGAATTGCAATGTAACTAACCGGGGTCGGGGTCGCGAAAAGAGCTATTGCTAG
TCATGAAGCGCCTCGCGTGCTAGCCCCCCCCTCCACCCTCCAAGTACCTGCGCCAACGCA
GCAAGCGGTACTCCCCCTTGCAATTGCATCAATACAGTAGTACTACTGCTGTACGACAAT
TGCGCGGGCAACCGCTGAAAATCGACAGATAATAAGGGACTATGTTGATTTTTTTTTTTT
TTTTTTTATCCTCCGGCGGATGGGTCAAAATAAAGCTTACGCCCTCCACATTTTTTTGAT
GCTACCAGCCGGGGGTCCGGTACCTTCCGGAACGCGCAGAGATTGGTGGGGGCAGTGGTG
TAGTCACTAAGTGCCCTGCGTACCCCCCCCCCTTCCCCCCTTCCCGTGTAAGTGCGCCGA
CACAGCAGTACTCCCGCTTCTAAGTGCGCTATTATACTAAAAATAGAGTACCGCATTTAT
TTCTCTTCGGCATCGCTGAAAATCGACAGCAGCAATGCTATGCGTCCATCCGGGGTCGCG
AAAACAACTATTGTAGTCACTAAAGGCCTCGCGTGCTCACCCTCCCCCGCCCCCCCTGCG
CGTGTAATTCCTCCAAAACCGTGTTGTAATTGCGTCAACAGACGTAAAATGAAATGTGAA
CTGCTGTGCCGAGAACGCAACATGTCCACCGTGCGCCCTTGTGCGCTATTCTATACTACT
CGTACTAAAGGCGCTTCCACATTTTACTATTAATACGTCGTGTCTCGGAACCTACTCCGC
GACCCGATGGGCCACGGGTAGATGTACGAGTACCGCAATGCCCACATCGACAGAGTTTGT
CCAGGACTTTTGGACGGCACCTTCGGCCGCAAAAAGAGCACCGATCAGAGCAACTAACCA
ACCTGTGGCCTTCCTTACATGTGGACAGCCACAATAATTCGTGCTGCTGTGCGACAATTA
CGCCAGCATTTTGGCTGGAAATCGACATATTACCACCACGAGACCGACCAATGGTGAACG
CAAACAAACATTTTGTTGTAGTGGCAAAAGTGCTTCGCGTACTCACCCCCCCCCCCTCCC
CCCCGTGTAATTGCGCCAACACAC
>NODE_15628_length_1344_cov_21.440598_g12608_i0
ACACAGAATTGCTCCTTGGTCGGAACCCCTCGCAGGCCGATCCCAATCCGCGTTCAGAAT
CGAAGATGTACTGTACCACTCGCTCCAAAGCCAACAGGCGAAAACTGTTTTTTCAAGATA
CAAAGGCAACGAACAAAAAAAAAGAAATAATAATAATAATAATCGGTAAAAAATACGCGC
TTGCAGACGAAAACCGGTGGTATAACCGTGTATTCATAAGTCTGAGCAATATATTCCAGC
CCAAGGAAACCTGCACCTGCGTCCAGTGAAAAGCTTGGAATGTGTGAGACACATTTACTG
TAGCAACCATGCTTTTGCTGTGCTTTGAAGGAGAAGAAATACTGATGCAACCCCGTTATG
TTTCGGCTCCAAACCTTGGGACAAGCAGTAACGTCCTCATGCACCCCGCTATGTTTCGGC
TTCAAAATTTGTGACAAGCAGTAACGCCATTCGGCAAACGCTACATTACGTAGGGCGGCC
AGGAGGGGCTTCCCGACAACAACAACTACAACCTCCTTCCCCTCTTGAAGCATTCACACA
ACGGAGCAACGCGGCCTGACGCGCTGTGCCGGCCGTGCCCCAAGCCCCGCTCGATAGCGA
CACCAGCTCTGCTCCGTCCCGTACCAAATCGCCCCTACTAACTCTTACTCCGCCGTACCA
AGGTACAAGTACTGGAATAATAGTGTGTGCCGCCTCGTCCTCTAGAGTTCTAGCCCGATA
CAGGTCTGATTCCTTGCTCTGGTACATACCTACACGACAGTTGGCTTCGAGCTCATGTTT
CAGGCTCCTCCTTCCTTTCCCACTCTCGTCCACGACACGCAAAATTCTATACCAAAACCG
TGGCAGGGTAGGGGGGGGGGTTGTTATCCCCGGGCCCAGCATTTTCCACCTGACGGGGCT
ATTCGACTGAGGGAATTGCCCAATACCCTTGGCAATCCCATTGGGATTCATATAAGTACA
AGTGTGGTACACCTACAACGTAGACCATTTGAGCGATGCCTTTTGGGGGTGGCGGCTAAT
TTATCTGAGTTTTCCTCACAGGACGAGCTCAAAAAACAAAACTCACCCGAACCATGACTT
CGAAGAAGTTCTGTTTTACGCCACCCGACCAACATTTATAATCGCTACCACATCTCTAAA
AACAATACGCTGATAAAAAAAAGTCACGCGTACTCGTTTTGACCGGTAGCTGCTAGCTCG
AGGACCTCAACCGATCAGAAAAACATCGAGGAACGCCTCCAACCGCGTGCGTTGGAGGCG
TTCTTCGGGTCGCGCGCACCCTATATTCTTGTCTCAAAATCGGGTTTCGGGTGAAGAGGA
GGTACCATAGACCTCCCTTCTCGT
>NODE_15629_length_1344_cov_20.974823_g12609_i0
GTGGGATTATTATTATTATCATTGTAGGATGTAATACCAAGTTCACGTACCTAACTATAA
CCCTTTCTTGATTTTATACGATACAATGCTTCGCGCAGCTGTGTTGTTATTGCACTTGGT
CTGCGTTTTTTTTTCCCTTTTTTTCTCTCTTCTTCCGCCCAGGGGTGAGTTGAGTTGAGT
TGATCACCTACCTTACCTAGCCTACCTACCTACCTACCCGCGGAGATTCGGTTGTGATGT
ATTATGTGCATTTTTGTGCAGCAGGGTGGGGAATTGATGTGTGATTGTGTGTGGTCAATT
CTCCATGAGGAACAACAGCGGTCGGTGTGTTGGGGGGGTTTCCGCTTGGTCGACGCTTTG
AGTTATATGCTCTGGAGTGGCTGGTGTAAGTCGAGGTTGAAACTACATAAGGTAGAAGAA
GAGTGTTTCCGGGAGCGATCGCGTTTTTTTTTAAATTTATTTTTTCTGTTGCCAGATCGG
AAGAGCGNNNNNNNNNNGGGGGCCGTTTTTTTTTTTTTTTTTTTTCGCTTGTGGGCGGTG
TGATGAAGAAGAAGGAAGTGTTGAAACCGCTACTATTACTCATTGGTGGTAGTGCTGCAT
CCTACTACTACTATTACTACTTCTGCTGCTGCTTCTACTCTTAATTTTTTATTATCTGCT
GCAGTGTATTGCAGCGGTGTTAGCAGTACAATAATAGTGCACACGAACGAGTCTGTTGCC
ACTGGCGCCCCCCCTCCCTCGCCCCCCTGGAATATTTCAGTCATTGATGGTGGTGTGCTG
CAAGCAGTATTTTGGTGGATTCATTGTAGTCAAGGCTTATTTTCTCGACCCGGCGCGCAG
CAAGAAGCCGAGACTGCTGGCTGCGCCAGTTATTTCTTGTGCGACTTGCAAAGGTGCTGC
TGCTGCTGCTGCTGCTGCTGCTGCTGGGTTGTTGCTGTTGTTTGTTTTTTTTGGCCGTCG
CCGTGTTTGGCAGGCGGCGATTCGGTTGACGATGTGGTGTGTACTGGTACGGATCTCGCG
GAGGGAGGGGGGACCCGCTTTGAGCATGCATTTGTGAAGCTCCTACGTCGAGAGAGAGAT
ATGTGGGGGAGGAGGAGTCTCCTCGCGAGATAGATGTGGTCATTGAACGAAAGAAGACGT
GGACTTTTACGACGATGGGCGGCTTGCTGCTTGCTGCTGCTGCTGCGTTTTATGTTAGCA
AGGGAATATATATGCATGCATCGCGTGCATGCCATGCGCCTCTGAATGGGATGAATGATG
GCTCTCTCCGTGTGCTTTTTGTTCCGTCTCCTGGCCGAAGGCCATCCTATTAATAATGAA
TACCAGTATAATTTTAAAAAAAAA
>NODE_15630_length_1344_cov_7.191188_g12610_i0
GTAGGGGGGGAGAAAGAGAGAGAGGAGAGAAAACAGACCCATACGAGGGAATGGTCGCGA
GATCACCGGCCGTGTATCTTGCCGCCCAGAAGGTGTTACGCACGCCAGAGGCTTGAAGCC
CGGGAGGAGCAAACGAGATCATAACATATTTATTTTTCTGGCCTTATTATCGGCAGTCTC
CGTGGGATTGTCCCGCATGCAGCGTTGCGTCGTCGGAGGTGGTTCTTGCTCTCTTTTTTT
CAGCTTTAAAGCGCTACACATAATGTATGTCAGCTGGGAGTTCGACATGATGTTTTTCGC
GTACCACCAGCAAAAATCGACCAGGGCTTAAGAACTGCCCCCTGACGCACCTAAATTCTA
GGTTCCTTACTTGAGAACCTATTTTCCTCACCCGAAAGCTGACTTTCTTTGCGTTGGTAA
TTTGCAACGACTAATAATAGGGCTCTATTAGTTTCCTTTTGTTTTGCTGCAGAACCGAAC
CGGTCGCATTTGTTTTTAGGTGGGGGGGGGGTTGTTCCGTGCCCCCTTCGGCTACGGGTA
GGGGTGCATGAACTTAATTAATTATTGAATTGAGTTATTATTAACAGTCGTTAATTTTGA
CAAAAGAAACACACGATATACATACTGTAAAAACGCGAAAGTTTGGGACTCCAACGTCAT
AGAGTACGAGTTCGTCAGTTAAGGAGCTGTTCAGACACAGTTTGAACAAAGTGTGCAAAA
TCCGTGCGACGTACGTATCGTAGAAAACGTCCCCTTTTTTTTCTGTGAGACACGTTTTTT
GCTCAAAAGTACAGCTCTGCAGCAGTAAGTAGTAGTTGTAGACTTAAGGGGAAATGTTGT
CGACAACAAAGTGACGTTTCCAGCATCCTCCTCGGTCACATTGTTTTAGCCAGGGGTGCT
ACTTGTAGCGTGGTGCATATAGGGGGTGTACCCAATCTACTGCTTTACAGTGCACGGAGA
TCCCCGAAGCGCGCGCAGCAGGATGTGAGTCGTGCTGCTGCTGCTGCTGCTGCTGCGTGT
TATGGTATTCCCTCTCCCCTGTTGCGGCGTTGTGGTTTGTAGCAAGTATCCCCTCATCAT
ACCTGGTAGGCCTTTACTGTTAGCACTACTAACATGCGCGCTCCAGCACAGCAGCAGCAG
TAGAGCTTATATCACTTATTCGAGACAAAAAAGGGACTCATAATGCTAATCAAGGGCTGA
TTGGATCTGATTGGTGTGATGTGGTGCCCTAAAGCTATAGATGGTTGAGTTTTGGGACAC
CGCAAAGATTGTTCGCGTGTTCTCTTTGGTAGACCAGACAGGCCTAGAAGAACGTTCTAA
ACCACTAGAACGTTCCTTAATGTC
>NODE_15631_length_1344_cov_4.550747_g12611_i0
CCCCCCCCCCCCCCCCCGACTACCGCTCCTACGATACACGAGACGATATCCGCACCGTAT
ACTTGAGGGGGGCACGTTTGGAATCCCGCCACCCACGGTGGTGGTGTCTTGGACGCGTGC
GTGGGTGCATTCCAAACGTGCCCCCCTAGAAGGGCGGCGGCTTAAGGCCGGCCTATATGG
GGGCCAAAAAAATCGGCCCGTGGCAGCTAATATATGTGTACGAAGATGGAGAATCGTCGG
TCCATGGCGGGGTAGGGGGCGGAGGGGCGGAGGCATTGGGTTTGAAACGCTCACGCTCAT
CACGCGGTGATCCACGGGTGATTCCGGAGCGTTTCGAGGGTGGGCCGTCTCTGCGGGTCG
AAGAGCAGGCAGGACTGGATGAAGTCGATCACCTCGAGGGACAGCGGCATTCTCCAAACC
GAGAGGAGCTCGGCGAGCCTCTCCTCTATCGCGATGACCCGGCACCGCTGGTCTTGCGAG
GGCAAGGCTACCTCAAACGGCGGTACACCGGTGAGCATGATGAACAGCATCACGCCGCAC
GCCCAGACATCCACCGCGAATCCGTCGAATCCGCTCGAGGACGTCAGCACCTCGGGCGAG
ATGTAAAGCTGTTTCCCGCAAGGCCCTTGCGGCATCAAAGTCCTGGCCCTCCCATCCGCT
GTCTGGGGGATGCGGAGCGCCAGGCCGAAGTCGATGAGCTTGATGCGTTTCCCCTCGTCC
ATGAGCACGTTTTCCAGGCTTAAGTCGCGATGGCATACCCCGTGCCTCTTCAGGTGGAGC
AGACCGTCCAGCACCTGGCGGAACAGCGGCCGCGCCTCCCTTTCCCCGAAGGGCCCCCTG
TCCGTGACCAGGTCAAACAGCTCGCCTTGCCCGTAGAACGGTGTCACGATGTAAATGCTC
GCATCGTCCCTTAGCGCCTCTGTGCACTCGAGGACGTTCGGATGCCATTCGCAGGAGAGG
TACTGCAGCGCCGACACTTCGCGAAGCGGGTCTTCATGCGTCCGTCCCAGCATTTCTCGG
ATCTTTCTCAAGCTGAGCTCCTTTATGGCGAACTGCGAGTGCGTCCCGGCCTTCGTCACC
TCCACGGCTCGCAGCACCTCGCCGAACTGGCACTCCTTCAAGGAGTCGATCGCCCTCCAA
CTGCGGCCCGTCGCCTGCGACACCAGCATGAAGCCTCGGTCGTCGTGCACCCTCAGGGCG
GCCGTGAACCTGGGCGGCGGCAAGGTCAGCGGACCACCGCTGCTTGCCGTGCTGGCGATG
GCGGCGGGGGCCATCATGGGCGTCGCCGCCGCCGAGCTTCTGCGCAGCGTCGCGATGCGG
TGGTGGCTGTCGCTGCTTTGTTGG
>NODE_15632_length_1344_cov_4.454760_g12612_i0
GGGGGGGATGCTATCGTGATTTTGTTTAGGTCCATGGTGGATTCTGATGTTTATGACCCA
AGTTTGGTTGGTGCACTATATAGATTGTAGCGAGGAAAACGATCGCCCTCTTTTTGCAGT
TATTGATGGTGGCCACAGGCGGGCAGCTAACAGGAAGGGGGATCAGATTAGCGGGGGGGA
AAAACGTTGTAATATGTGGAAACAACGTAATGAACGCCCAAATGTTGAAGGTGTCTCTAT
TCACTAGGAGCAGGAACGGTCGGTGCTCCGTCTCGAAAGGGATGCGTGGTCAATGGTATA
ATGACTGAGGCGGGCAACAAATGAGTACGCACCNNNNNNNNNNTCCCCCCCCCCCCCCCC
CGTATTAGTAGAGCCTTTTGACTGCAGCAACTCTCTTTTTAGAGCCGGATTGAGAAGAAA
GTGCCCTGGATGGCGTTGTTATTTCCCCCCCCACGATTTGGTCAGAGGTAGTTAGCGCTG
CTGCTGCTACTACTGCTGTGGAGCTCTCTCGGTGGTATTTGTGGGCCAAAGCTATACGTA
GCTTTGCGCCTTTGATTAGCTGCGTACGGACCTGGTACTCTATGCTGTAGAACCACCTGC
TTTTGCTTTTCACGCTGATTTGAGAGCTAGCTTGAGATGGGCTTTATCTGCTATGACCGA
GAGGCCTCCGTAAGGTTGAAGGCTACTTACTACTGCTGCAGTAGCAGTAGCGTTATTTTT
GGTAGCTTTCAGAGCCTATGATATTATAGCGCTTTGTAGCCCAGCTAAAGAGCTCGCACG
TACGACAGATAGCGTTTAGAGCGTGGCTGAGAGCTGCTCGCACGTATATATGTACTGCTG
AACGTGGAGTTTTCGAAAGTTTAGCCTAAGCTGCTGCCGTCCTTACTATTTTTTTTATCG
AGGGGCAGGTTTCAAGCAACTTTTCTGCTGTATGCATGTATACTGCGAGCAGCGAGCTTT
CGAGCTACGATACTTCTGTACGTAAGGAGTATCACAAGGTAGGTTTTGAGCTAACACACC
CCCCAAAAAAACTTGAGAGGTAGTCTATACGTATAGGCTGACAGTTAAGAGGACTGTTCA
AAACTTGGCCCCAACCGAAGGGGAAAATTCTCGGAAAATGCAGATGGGATACACTACACG
ACCGCTGGGGAAATTTCTCGGAAATTGAAGATGATATATATACCCTATCACCGCCTGGGA
GAATTATCGGAATAATCAAGATGGCATATTCGATCACCAGGGAAAATTCTGGGAAAATTC
TCGGAATGCAAGTGTTTTGAGCTACTGCTGTAGTAGTGTCGGCCATCAACCATGTGTTGT
CCACGCTTATTGGCCAAGGTATAA
>NODE_15633_length_1344_cov_3.862313_g12613_i0
GCCAGCGGTGTGACCTCGAAGCAAGGAAGACAAGAAGACCGCCATGGCCATCAATGACCC
CACAGTAGTGAGGAGGCACAAGAAGGATCGGTCGAGCATCGGCTCCAAGACACCTCTGAC
TTTTCATCAGAAGAAGGGCAAGTTCGCCGGAGGGACGCCTCGCAGTAACCCCGACCATCT
GGACCGGATTCGCAAGGATGCACTCGAAGACTTCAGTCGCGCAACAGTCAAGCGCAAACA
ATCCGTCCATCAGATGGTTGCCATGTACGGCAGCAACGGTTCGGACAAGGGAGACATTGG
GAGGTTGACAACTGCTGACGAGGGAGGCAATGCGGAAGTAGCCGGAGGAAGAGGCGGAAC
ACCCATCAAAACTACAAGGTCCCTCATCAGGAGCAAGGGCGTGAGCGGACACGTCAGAAG
CAACTCCGACAGGGCCGGAATTAGGTCACCGAACGGACAGCTGGAGAGGATGGTTCACGA
CAAGGACCTCACGCAAGACGACCAGGCGCTGAACGGTCAGACCTTTGGCGCTGACGGAGA
GGGCTCGAGCGTGGGGCTATCACCCGCACAACCGCCGCACGAGTTGCTGAAGTTCGAGTC
GTTCTCCAATCCCAGCGCTACGGACTTACGGGCGCTCGAGTTCAAGAAGCTTCACTTGGA
CGAGGCTTTGAAATTGACCAGCCACCGCCGGGGCAACGTGAAGGACATCGCCAAAGGCTT
CAAGGGAGAGAGCAGGCCTGAAAATGTCGAGATTTTCCACAAGAGGCACAAAGAGGAGGA
GGCTGCCTACCGCTACAAGGTTCACGAGGGCAAGGAGACCCTCAAAAAAACATCCCAGGT
GACGGATGCGATGTACAACTTCGTGCTTAAGCTGAACCTTGCCACCACGGAGGGCAAGGA
GAGGTTCATGAGGAGGTGGGCGGTCGGAAGGATTGCCAACGGAGAATCGACCACTCCTCG
CGAGGGCTGGAAGTTCTTGCAGAGCCTCGGCATCGACATCGACAAGAAGGAAAACCCTGA
CAGAGAGGCACCAAACGTCCCAGGAACTCCCCTTGTACTGTCGAGGGGGTGGCAGAGCAC
CGTGGCCACGCCTGGCCGCGGTTGGCAGAGCACCGTGGCGACCCCTGGGAGGGGTAAGGG
GCAAGGGTGGAGCACCCCTAGACGCCGCGGCAGTCATTGGCCCACCGCCTCGGCCGAAGA
TAGCATGGAGCAGGAGACATCTGCGTGGGAGGAGGCGTTGTCTCGGGCGGTGGGGGGGCT
GGTCAGGGGGGGTGCGGACGCCTGTGCTCCGACGCTGCGCACCCAGTGAGTATTTCGCAC
CTCGGGGCAGATCACGATCTAGAT
>NODE_15634_length_1344_cov_2.660897_g12614_i0
TGATAGCGCAACATGGTGCTCCTACTGACCGCGCTGGTGGCGGTACTGATAAGCGTCCAA
GTGGTGTTGGCAGGGAGGGTCAGCGGAAAGCTCAACGTTCATCTTGTGTGCCACACTCAC
GACGATGCCGGCTGGCTCAAGACGGTGGATCAATATTTCTACGGGGCAAACAACACCATC
GCGCACGCGGGAGTGAGGTACATCTTGGACAGCGTTGTGGATGCTCTGGAGGAAGACCCT
GAAAGGAAGTTCGTCTACGCCGAGCAGGCCTTCTTGTGGCGGTGGTGGAGGCAGCAGACG
CCGGAAAAGCGAGAGCGGGTGCGCCGCCTGGTGTCGGAGGGGCGGTTATCTTTCATCAAC
GGCGGGTGGGTGATGCACGACGAGGCAACCGCGCACTACGTCGGCATGGTGGACCAGACC
CACCTCGGACACGCCTTCATACGCCGGGAGTTCGGGGAGGAGGCGTTTCCCAAGGTGGCC
TGGCAGATCGACCCCTTCGGGCACTCCGCCACCCAAGCCTCTCTACTCGGCGCGCAGGCT
GGATTTGAGGCGCTGTATTTTGGGCGCATCGACTATCAAGACAGGGAGAAACGGATCGCT
GAGAGCGACATGGAGATGTTGTGGAGGCCGAGCCGATCGCTGGAAGACAAGGCACAGATT
TTTACCGGAGTGTTCCACAGCGGGAACTACGGACCGCCCGTGGGCTTTTGCTTCGACCAA
GTCTGCCAAGATGAACCCATGATGGACGACCCGCTAATGGCAGACTACAACGTAGAGAGG
AGGGCCTCCGACTTCGCAGACGCCTGCCAGGAGCTGGGGAGAAACACGCGCGGGGACGAT
GTGATGCTGCAGATGGGCGGCGACTTTGGGTTCGAGGATGCCAATGCGTGGTTCGGGAAT
CTGGACACGCTCATCGAGGCCGTCAATCGAGAGGGCCGTGTAAATTCGTTTTTTTCGACT
CCCGCGCTTTACACGGAGGCCAAGCACGCGTCGGGGCTGGAGTGGTCGACCAAGAAGGAC
GACTTCTTCCCCTATGCGGACTGTCCGAACTGCTACTGGACGGGCTTCTACACCAGCCGG
CCGGGTTTGAAACGGCTGGAGCGCGTCACGAGCGCCTTCTTGCAGGCCGCGCGTCAGCTG
CAAGCCCTGGAGGGCTTCAAGGCTGCCACGGCGACGACGGCGGCAGTGGCATCGGAAGGC
TCGTGGCAAGCATCGCTCGGAGCGCTCGAGAGGGCGCAGGCCCTTGTACAGCACCATGAC
GGGGTAACGGGGACCAGCAAGCAACACGTCGCCGAAGATTACGCCCAGCGCCTTGACAAA
GCCAGGGTGCGCGTGGAAGCCGAC
>NODE_15635_length_1343_cov_593.337008_g12615_i0
GTTGTTTGAGTTTTTGCTGACCGATTTGCTTGATGTGTATTGCGTTGAGAGTTTGACTGT
TGAAGATGAAATAATCTCAGTCTACGGCAAAATGACCACGACTGAAGTGACTTTGAACTG
CACCAGAGGGCGCGTTCGGTCCAGATTAAATGTTCTTGGTTTTGAGCTATAAGTCGTCTT
TCTTTGCGTTTGTTATGCGTTGGATCGAGCGATATTGGGTCTGCATACTTGAAGTAATGT
AGAATACACGTGGATGGAGTTTCTGCGGTTACGTTCATATAATACGAGTAGAGTTTCATT
TTTCCTGGTTCAGCTAGGCCCCATACTGGGTACTAGTATATCGAGGCAATCGGGGATACT
CACGGAGTTTTATGTTGGTTTATGAATTGAGTATTTATTGCCGGTCGTTGCGTAAGCGTA
CAGCAGCGTATGGGTATGTGAGTTCTGAATCCGAAGAATAATACCGTTTTTCCTTGGCTA
ATTCTGAGGATAATGCCGTTTTTCCTGGCAATGAATTTCGAGAGTGTTCGATGTTTCCAG
CACGAGCAACTATGATTTAGGGTACTGTAGTTTGAGCGCCAGATTAATTATTTGGGAAGA
AGTATGTATGCTATATCGCATTACCGTCGCGATCTGTGAATCTATGGCGGGAGCAGGGGA
TGAAAGGAGACTTTTATCCGGGGGAACGGGGTTCCTTGCGATCTCTAGCATTATACCTTT
TTCTTAGTTTTTATTTGTTTGGTGTAACTACGTACTGTCACATTTTCCATAGTTGCATTG
TTTTTTGTCTGGGGTTGAGGGAGAGGTTTTCACTTGTCGTCGGGATGAGTTTCCTCTTGA
TTTGATGTGTTTTGGACTTGAGATTGTATGAGTCTTGATTTGAGGAGTTGCAGATTTGAG
TTTGAGTTTCCGCGTTTGGTATGAGTTCATTATGATTTTACGATGTATTGACCCTGCAAT
GTCGTGCCTTATCATGTACCGAGCAGGGGGGAATTATTATGATTGTGTATAATGAGCAGG
GGGGATGTTGATTGTACTCAGTAACACAACGCATAAGATTCATCGTATAGGAGGAGTTCC
ACATGATTGATAGGAATTATTGTAGTGGGATATGGGACATCGGGATGTTTTATGAGCCGC
TCGATGTCACTCGATGCGTGGGCCGGGTCAACTCGATGCGTGGGCCGAGTCAGCTCGATG
CTTGGGCCGAGTCAGCTCGAGGTTTGGGCCGAGTCAGCTCGGCAGCAATGGGAATAATGC
ATAAGAGAGCTTCTGTGTTACTGCTGTCTTGAGCCACCACGACGCCTGCCTGTGCCAAAT
GCGTGTACACCTTTAGAGATCAT
>NODE_15636_length_1343_cov_125.351969_g12616_i0
GGCGGGAGGGAAAAGTACTTGCAAATAGAGTTGGATATGCTTCTGCAGTAAATAACAAAG
GCAAACCGTTTCGTTTTGGGACACTACTACGTAGGGAATTTGTGTGGTTCATCTTTGTTT
CAGTGGTGTGAGGGCTGGGAAAGAAACTTGTGCTGTTGTAGGAAGAGCGGTTGTTTGCTG
CGTCTCAAGGGGTAGCGATACCAAGCCAACCCCGAGCGAGCAAGCGCACTCAATGACCTT
CCATCGATTACAAAAAAAAAGGCGCTCGTTTTCTGCCCCCTTTGTGTTTGGGTGTTGTGT
GTATTGGGAAGTCTATTGAGCGTCCGCCAACGTATTTCATGGCTCTGTTTTTAGGTATTT
GCTGGTCGAATTAATCGTTGTTCTGTGGTATTTCGCATGTTGCCGGGTGTTGTTATTTCT
TATTTCTTATTTCGGCTTAGCCGCAGGTTAAAGCAAAGCAGCTGATTGTATCCGGAAGTC
GTGCTTGTTGGGCTGTGGGTCTACTCTGTAGTGAGCCGGTTGTGTGTGGTTTATTTTTTT
GTAGGTCCATTTGTCGATCGAAATGAAGTAATCCCTGGTTTATAAAACGGGACGTTCAAG
CGTTAGCGTCTGGACAGCGCGCCGAAGCTAACGCTTGTGCTTGGCGTTAAACGTTCGTGT
TAAGTTTGCGATCGCTCAAACGTTTCGTTTCCGGTTGACGAATATCAAGGAAGTTGATGT
ATTTGTTTTTACGACCCTCGGGCGAATGACAAAAAAAAAAGTGCGCGCATATGAAGGCGC
GCGCGAAGCTTCACGTACATGTTGGATGTGCCACCATTTTACGTGTCCCATGTGTCGTGC
GGCAGGCAGTGACCAGAGAAGGGAGCCGATTTGCCGTACACACACACATGCAGTACCTAT
GGAGGATTATAAGTGCGTCTTGTTTGTCTTTATTTCGCTTCGCGTCGGTTTGCCCTCAGC
GCTCTGTAAACAAAAAAAAACGAATTACCAGTATTTTTATGATTTTGTTTCCCATGTTCG
GGATGTTTGCTGACTGTATTGGCGATGGAACGTCACCGTTAAATTGTGGACCCCGCCGGC
CTTACCCAGGGCGCTGCCTCTATTATACGCTACGTTTGCGCTCGTACGTTGGGCCCACTT
CTTGTTCGCAGGTTTCGAGTATTGGCGCACTGATGCAATGCGTACTTACACAGAACAGTG
CTTAAGCAGCGCTGATCCTGCTATATATATTTTCTGTGTTTTGTGTTTGCCATCCCACAA
AAAAATTGTGGCGTGAGCTTCAACTTTGATCACTCATAAGCATAACAAACAAATACCTGG
TACATGTTTTGCGCGATTCCCCC
>NODE_15637_length_1343_cov_106.351181_g12617_i0
CGCCAGCTCACATCTTTTTTCATCACAGCTCCCGGCGCCCGAGACACCCCCTTCTTCTCG
AGCACACACCCAAGGTACGACTACTACAGCACAACAAGCAGCAACAGCAAGAGCAAGACC
GATAATATGGCTGAAGAAGCAGGGAAGAAGGACGTCGCTGCCATGGTGGCGGTGCCGGGC
GAGGAAAAGAAGAAGATCAAGAAGAAGAAGAAGGAGCGCAAGAACAAGGACAAGAGCCGC
GGCTTGTTCGCCGGCTCCGGCACTTCCTCCTCTTCCGAGTGCAGTTCCAGCTCCGACGAA
GAGAGGCGTCAGGACAAGATCGCTGCCAAGAAGAAAAAGAAAGAAGAAGCTGCCGCCCAC
GCCCAGCAGCAACAGCACCACGCTGCGGGAGAAGGGGAGCACCCCCCCGGCCACCAACCC
GAAGGGAAAGAGCACGGTGGGTTCCTGAGCAAGATTGGACTGGGCGGTCACGGTTCTTCC
TCTGACGAAGGCAAGCCCCACAGGGATGGCCATGGCCACAAGAAACCTCACGGGGAAGGT
CACCATGGACACGGGGACGGGCACGGCCATCACGCTGAAGGCGCTCACCATGGGGGTCAC
ACTGGGGGTGGAGGGCACGGCCACCATGCCCCTCACGCTTGAGAGAAAAGAGAGAAAGAG
AGAGAGGAAAGCTTGCGATTTTGATCGATCGATCGATTGATTGTTTTTTCGAGCACCGTT
TTTTTTGTCGGTCAAGCTTTTGCTTTGCTTGCTTTGCGTTGCGAGCATTTGCTTGCTTGC
TTGCTTGCTTGCTTGCTTGCTTGCTTGCTTGCTTGCTTGCTTGCTTGCTTGCTTGCTTGC
TTTGTCTACGATTGTCTACGATTGTCTACGATTGTCTACGTCTTACTTTGATATTGCACT
TGCAAGTTTTGGTCTAAGATTGGTGTAGTTTCGTTTTGTCTGCACTCGCGTGATGCCTTG
TGCTCCATTAAATGACCCACGACCACCACGAAAATTGCAATGTGATGTGCGCTTGGGAGC
GAAACCAACCTCTTTCATCTAGCAACGTATATCATGTCGCTAGCAAGTTGTCGGGACTCG
AACAAGGAAACATGTCGATACCCCTGAAAAACGGGGCCGCCCGTCACGAAGTAATACACG
GAACGCAAGCACGATTTGGTCGTTCTTGACTCGCTTTCCACGAAAACAAGTTGACCAATA
CCACAATACGTGTTGGAATTCCGTTCGTCTACTTTTTTTGTCGGATAGTCTGGATAGCTT
ATCATTCAACGTCGTACGTTACGTAGTGTGCCGTTTCTTTTCGCTCCTGACGTGGGATTG
AACAATTTCAAAGCGGCCCTCGC
>NODE_15638_length_1343_cov_61.721260_g12618_i0
CCGACGGGGGGAGGGGGGGGTCGGCGGCGGCCGGGGTAGGTCTTGACGCAGCGTGGAAGG
AGACGTCGCTCCCCAAAGCGGGCGACGAACTAAAATGCAAACACTTTAACGTGTGCCCCG
GTTGCGAGTTCGACCGCCGCTTCGATGAGACACCGATAATGGTCGATTCCAGGTCTTTTA
TGGACAACCTTCACGCTTCCGGGGCGAGGGCTCGGGGGGGGTCAAAAGCGGCGAGGGATT
TCGAACCCCACGTCATCCACGGGTGCGACCCCCTCGCCTGGCGAACGGTGGCCAAGCTGG
CGACGAGGCCTGTGTCGAAGTGGGGGGGCGTGGAGCTGGGGCTGTTCAAGCTCGGATCGC
ATGATGTGGTGGGGATACCGGAGTGTCGGGTGCACCACCCTTCGGTGAACGCGGCGATGG
CGGCCGTTCAGGATTCCGCGAGAAAGATTGGGGTCACCGGGTTTCGGAAGGAAAACCTGG
ACGGCAACCTGCGCTACGTGCAGGTGGCTGTGGAGAGGTCGTCCGGAAAAGTCCAGCTCG
CGCTCGTGTGGAACGAGGAGTGCTATCGCGATGCCACCCCCAAGCTGCAGCTCCTCGCCA
AGGACCTGCGCTCCAGCCACCCGGACCTATTCCACAGCATTTGGGCCAACTTCAGAACTG
GGCCGGGGAACGCCATTTTCAGTCGAGATCCCCACAGCTGGCACCGCTGCTCCGGGCCGG
AGTACTTGAAAGAGGTGGTGGGGCCGGACAAAATCCCCTTCTTTTTCAGCCCGCCTCTCT
TCCGGCAAGCGAATCTCGATCACTTCGAACGCATCGTCGAGGCGGTGGTTGACTGGGTCC
CCGAAGACTCGGGCGTGTGCGAGATGTACGCAGGGGTTGGTGTGCTGGGACTGAGCTGCG
CCTCTAAGGCTGCCTTCGTGCGATGCTCCGATGTCAACTCGTTCAACCCGCGAAGCTTCG
AGCGGTCAAGGAGATCGTTGCCGCCGAAACTGCAGTCGAGGGTGTCCTTCGAGGCCATGA
GCGCCGAGGACGCCATGGAAGACGGCGAGTCGGAGGGCTGCGAGGTGCTCATCGTCGACC
CCCCTCGAAAGGGTCTGGACACGGGGGTGATGGATGCTCTCACAGACCCGGACGACCCAA
ACACGGAGTCGTTGAGACGCGTTGTGTACGTGAGCTGCGGCTTTGACGCTCTCAAGCGAG
ACGCAATGGGTCTGATCGCCGCGGGCTGGACTTTGCGCCACAGCGAAGGGTTTGTTCTGT
TTCCGGGGTCGGACCACATCGAAACGCTCGCCATCTTCGACCGATAGTGATTGGGTTTTG
TGTGTCGCCGTTTACGTAGCGGG
>NODE_15639_length_1343_cov_54.477953_g12619_i0
CCTCCCGTTTTTACTCTTTGTCGGCGCGAGATCAAATCAAGCGTTGTGATCCGGCGTTTG
ATCTGCTAGAGGGACCCCCAGCAAGGGCTTTTCCGCCCCGGACAGCTCGGTCTCCATAAT
CGCCGGTTGGGGCATCTTGAGGACCTGCTGGCGAGCCCGTTCTGCTGCCCACTTTTCCTG
TAGCTTTGCGTACGAGTACAAGAAGCCGCCCAGCATGCTCACAGCCATGAAGTGCCCCAT
CTGTTTGCTGATCGGGCTCTCGAACAAGCAGAACCCCAGAATAGCCGTGGGGATCACATT
AACGGACCCAACGACGGCGTAGGTGGTAGCCGACGTAGCCCCGACGCACCACAAGGATGC
AAAGTTAAGGCTCACGCCGACGACACCCGCAAAAAGGTTGATGGCGGTATACGTCAAGGT
GTGCAGCTGAGGTGTGGAGAGGAAAACCTTGAAATCACCAAGCGCGAATGCGGCCGGCGC
CAGGAGGCATGTCGTCAGCAGGTTGTTGTAGAACACCATGCCAAATCTTGGAAGCTTGAT
GGTCTTCGTCGCGTACTTCATGTACAGCACGTAGCCTGCTGTCGCGCAGCAGTTAGCCAC
CATCCAGAAATAACCCCAAGGACTGAAGTTTAAGTCGTGGTAGGAAGCAAAGAGGGCCCC
GAAGACCATGACAGCCATGCTGGCGATCACCAACGTCGACGTCGCTTGGTGGAAAAACCA
CCAGTCCCCCGTGACGATTACAATGTTCGTAAGGTTTTTGAACACCGTCACCATGGGGAC
ATTCATGAGCCCGAGGGCCTTGAAGCTTGTGAAGAGCATGGCGCTGAAGCACAGACTCAC
GGGCAGCCATCTCCGTGCCGTGGACAAGTTGAAAGGGTCGTAGCTAGCGTATCCCAGTCT
CCGACCGATTTCCACCAAAATAGTCCCCACCACGCACTGCATAACCACCACAAGAAAAGT
CATATCTGCCTTGTAATTAAACGCCAACGCCTTGTTCGACATGACCATCGAGACGGAGCA
GAAGGAGTAGCTGAGGGAGGACATCAGCGCCACCCCTGCTGTCTTGCCCTTGACCTCAGC
CATCGTAAATAAAGAGTCGGCCTACGAGCCTTCCGGGCAAAGCAGTCCTCTCTCTCTCTC
AAAGCGTTTGACACCCTCGGGCTTCCTGTTCGGCTCGCTCCCCGGTGCTCCCCTGCTTCA
AACTCAGCCCGCCAAACAGCGCAGCAATGCCAGATGTAAGGGACAAGCACCACTTCCGGC
GTTACTCTGTCTCTCCGTGCGCCTTGCTCCTCCACAGACACGGGACTGCCGTGGTTCTCA
CTATAGCTGAGCTTGTAGTCCCG
>NODE_15640_length_1343_cov_50.411811_g12620_i0
GGGGGTGGAGTGGACCCTTTGGGGTCCGCAACAGAGAACCCCAGGCGCGAACATAGACGT
AGCTACACCACATTGGTGACAATAGTGGTATCAGTGATAGCAGTGGTATGTCGGTGATAT
CAGTGACATCAGTGATATCAGTGACATCAGTGTTATCAGTGACATCATCGATGACGTCAA
TGCGTGTTGTTAAGAGGTGGGATCTGCTCGGAACCACCTCCCACACAACATGCATTCGCA
GAGGCACATACAAACCCCTGGCGAGGTATCACACGAGAACGGGACTACAAGGTCCCTTCT
TGTTTTCTACCCAGCCCGGCTTTATCCCTTTGAATTTGCTGCATGTGTTAGTACTGCCCA
CGCCACGCCGCTGCTTCCCATTTGGGGGTCACGGTTTGTTTTCCCCGCGCGCCGCTGCAA
CTAACCAGACCGTTCACGTCGGAACATTCTGTAAAATGTGCGCACTCCACCATTCCCGTA
CTACAGTACTTTTGCTACTACTGCTGTAGACCCTCTCGTCACAATTTTGTTGGTGTGCCG
CTTTATGCGTTTCGTTTTTGTTGTTTTTTGTTCACTTTTGGTAAGTTGTCCGCCGTGTTT
TTATTTACTTGGGTTGCTGGGCACCGACCATCGATACACGCTGTTGCTGCTGCTGTTGCT
GCTTCTGTTGCACCCCATGTATGCGTCTCGTATGGCGTACTGTTGCTGTGGTAGTGTAGT
GTAGTGTACGGCGCTAGCCGTGGTTAGACGGACAAACGTACGTAGGGTGCTATTTCGAAT
GCTGGCACAAGCTGGCACGGTAGAGCATCAAGTGGAACGAGGGAATGAGTGGATCGGCGC
GCCTGATCGTTGCGCTCTCGTCCTCCGCGAAATTAATAAAAATTCAATGTTCCCACGTTA
AGTGGCAATATTGAATATTTTATGTTTGGTAAATGATCGCCATGCACGCACGTATTATGG
TGATACCTAGGGAACAGCACGGCAACGCATATCGTTGTCGTGTTTCACAATATTGAACAT
GTTTGGTAAATGATCATTCAAAATTCCCATGATAAATGGCGATTTTGAATAGTTTTGCTT
GAATTCAGGAGTACGTACACCAAGATACCAGTAATACTGGATCGTCATTGAATCCTCCTT
CTAGGGGTATTATATGTATTGCAGCATCGTTGTGAAACCACGTTTTGGCGTTGAAAGATT
ATTTCGCAAACATCGACTAACCTGCTGGATCTGCATCTGGATCTGAACAAACAGAATTTT
CGTAACGGCAGTTGTGTGAATGGTTGATTTGATCAGGCAGTTTTGCGATTGGTTAAATTA
ATCATGTTGGATTGATTGACCGG
>NODE_15641_length_1343_cov_36.812598_g12621_i0
GGTGCATTGAAATATAGAGAAAACGAAAGAAAAGAAACTTCGAAAATGTGTGCAAGGCGT
GAATTATTAGTTCCTGGTGCGTGAGACTTGCTCCTCTCTAACTAGACCCAATGCTAGAGC
GGAGCGGTACTACCAAGTACAATGCGCCCCATGCAGCCAGGGCTACAAGAACAGATGCAG
AAATAATTCGACATTGCCCCGAACCGAAGGGCGAGCTAGATTTCCCATCTTCAGAGTTCT
GCGACGAACCCACGACGTCCTGGTCTTTGCTACTGGGAAGTACCCTTTCTTCAAGCCGTG
CGGCTGTGGAAACTTGAGGGCCCTGCCCAGGGGCATCCGAAGCGGTCGTTGATCCATGAC
CGTTGCCCTGAGAATTGTTCGGTTTCCCTTTGGGCGTTGCAAACAAACCACTACCCATGG
TTTCTTGCATCGCCTGCCTTTTCGTCTGATATGCCTTGATACGTACAGACAGGCGACCTA
ACTCAGCTTTGATCTCCTTGGACTGGGGGTTTAGGTCGTAAGCCTTCCCAAGAGCCAACT
TTGCTTCAACGAAGTTGGACTGACGCGAGGATACTTGTCCTGCGCGAAACAGCGCTTTTA
CGTTGTCGGGATCAAGTTCCAAGACATCTACAGCTGCCTCTTTGGCCTTCCCCAACTCCC
CTAACCGTACACACGCCGTCGCAACGTTGTTGCCGCAGTCAATTCGAATCTGTCGAGCCT
CTCGACTGGAATTCGAATCCTGGTCAGGTAGGTTCAAGTCGGCAACAGTGTTGCACGCCG
ACGTGTATGCGCGCAAGGCTTTCTTATACGCCGCGCGCTCGAAGTGCCCATTTCCCACCA
CCTTCTTGCGTTGAGCTTCAGCGATTGCCTCATCCGTCGTCATGTCCGAAGGAGAGGTGG
ACGCGAGCACGTCAACGAGCTCAATTGCAAGCTCCACATCCTCATTCGCAGGTAGATCGA
CGTCCCCCGATTTTGTTGCCGGGCAACCGTCGGGTCCATAAGCAAATCTTGACTCACAGC
GCACCAGACATTGCTGGCCTGCCCGCATTTGCCGAAGCGCCAGCTCAAGACCTGGGATTT
CGTCACCGTCTCCTATGCGTGCTGTTGCGCCCTCTCGCTCTGCGAAAGTGACGCCAATGG
TGCCGTCTTGGTGCAATATGCGGCCTATCCAGTGGAACAACACCAGACTGCCGAGCTCAG
GGGCAACCCCACCTCCCCTCACCACAGTCTTCATACGCACGCCCGAGCCAAGCAGCAGTT
CCCATTCCTGGGAGAGCTGGCTTCCCTGGCTCTCCATGGACAGAAGTAGTCCTGCGTGGA
ACAATCACCGCCGCTGTGTGGAG
>NODE_15642_length_1343_cov_9.522835_g12622_i0
TCGGGGTCCTCCCCACAAAAACAAAACAAAACAAACCCAAAGCAGGCCTATTAATAGTGT
GCACAACAAGCGCGTGTCACGGGTTGGACACACTAACAAAAACCAAAAGGACAGCTCGGA
GGAACGAAGGTCGCAGCCGCTCGTTCCGGCACGGGGGTCTAACACCCGTGCATGAAGCGC
GAAGCATGTACAGGGCTTGGACACCATATTACGTTTCCAGGCTACCTGGGTTGAGGTCTA
AGTCATTGTCATGAGGCAACACATGCATAGTTCTCTAACAGTGGGTGTGTGTGACCTGCC
CAAGGCAAGGGCCACCACACAGCGAGGCATATACCAAGAGTAGAAAACATAAACAAGACA
TCATGACCAACCTCAGGGCCAGGGCAGGACTGGAATCCGACCGAGTCGATGAGGCGTGCT
CCTACGTCTCCAGGAGAGTAGGGCAGGCTTGTGGTACTTCAGGAAAGAGGCTCCAACTAG
AGCTGGCTGGATGGTAAGAGATTGCTTGTCCTCGACCGATGCTGTGGTCAGGACAGAAAG
GTGAGAGAGGAGGGGGATGAGCCCTTGTCTCTGGGGCGGAACTACAATATGAAAACGCCT
CTATGTCATCATAACTCCTGAAACGGTCAACAGAACCATAACATGCCCCCTAGCATAATG
CGAATGACGGAATGCGCCTTATGCTATCGCAATCCTGTGACTATAACCAAGTTTAAAAAG
CCGCAAAGCCCTTTAACATAAATAACGGCCTCAGGGATAAACAACCAAACCGAAATCGCA
CAGGCCATCAGTGGGAAATCCCTGAGAAAAACCCACACCCATGCTTTTTCACTGCGAGTT
TGGTTGCCCGACCACTATTCAATGGCTAAAGTCCCCCTACGCTCATTCAGCGATGAAATA
AACGCAGTGTCCCCTAACGCCTAAGCATAAATCGCTTCTATTGCGTCCTCACGAATCCAA
CAAAAATCGAACACAACGGAGAAGGCAAACTTCGCCTCCTCGGTTAAAACCATAAGCTAA
CATACAAGGCAAGGCGAAAAACAGAAATAAAACGAAAACCGAAAACCACTAGAACAAAGG
GGAGCAAGTCCACGCTACGACGCAAACATCAAACGCACTGTCGCCTAAAGCGGGCACTCG
ACTAAAAATCAACTCAAGTATTTGATCCTAAAACCCAGAACCAAAATAAAACAGGGGCAC
TCGGGAACACAGGAAGAGAAGCAACGCAGACTGGCAAAACAATAACGGCAACGAAGACAC
ATGCCTTTCAAGAAACGCGGAACTCCTCGAGCCATAAAGGGGGCAATCGGAAACACAGAA
ATAGAAGAAATTCCAAGTGGCAA
>NODE_15643_length_1343_cov_8.594488_g12623_i0
GCCGACGCCGGAAGCTGGCCTTCCACCACCAACCGTAACCGACGCCCGAGGACAGCCGCC
CCGTGCTTGCACCGTAGCCCCTGGTTGAGGAGGACGCCGGGGGGCTGCGAGTGTGCGGCT
GAGCTGTCGTGGTGAGACCGCCATGCCGACATCCATCGAGCCTCTGCCAGGTAATAGCGG
TTGCCGACCATTACATCGTCCATGCCGTCCCTGCCAAGCCCCCCCCGATGCGCAGAGATG
AGACGCTGGGGAAGGCCGCTCCCTCGTCTACGAAGCCCCTTAAGAGAGGGCCCGTTCAGA
AGCTCCGCGCTCTTTGCATTGCGCCTGTCCAGTTTCAGCTTCAGCTCGCCCTTGTCCTGC
TCCTGGCAGAATTCGCAGGGCGGAGTTCCAGCGGGGTATTCTAGCTCTGACGCCAGGGGG
AACATTTTCCGGACCATCTCCCACCCCTCGGCCGAAACAAGGCGGTATTTGCGCTTGATC
CCTTTCCTTTCGCTGACAAGCCGTCCATGGTCGCAGGTGATGCTGCTGTTGACGCGCTCG
TCCGGGAGTTTCATGAAGCCCTTGACGTTGTCCTGGGCAGCAGCACCACCACCACCCTTC
TTGGCCTGGTTCGAGGCACTCTTCGCGGCCGACCGAAGGAACTGATCGTGGTACAGCTTG
AGCTCCGCCACCCACTTGCGCGATATCGCGAACGGCCCAAGGGAGGATACGGCCTTGCTA
TTCGGGCGCCCTCCTCCCCCTATCGCCTCCCGCTCTTTCCACACCGCCCAGGAGGGCTCC
GGCTTCTCCAGTTCGGCCACAAGCAAACCGCTCTCGCGCGACGCCGTCACGTTCACTTCC
TTCCGTCTGATGTGGTCGTCCACGCAGATCCCGCAGTAGTAGTTGGACGCGGCCAGGTGG
CGATCCGGCGGCGGCATGCCTTCCTCCGATATCAAACCCTCGTACACCGCCCTCGTGACC
AGTTTCAGCCCCGCGACGGACGAAGGGTGCAGCCCCCCGTGGTTGCAGACCAAAGGCAGG
TGGCGCATGGGGTCCGCAAAAACGCCACCATCTGATGCCGGCGGGGCCGGCGGAGGCGGA
GGCGGCGGCGGGGGAGGGGGGGAGGAGGACGCCAGCGCGTCCCCTCCCCGGCTCTCTTCC
CCTTTCGCGTCACCTTCTTCCTCCTCGTTCTTCGGTGCCTTCTGTGGACTGGGTCCTCGT
CCGTTTCCTTGCAGGGCCGCGAGAGCTTCCCCTCCTAATCCTGACCCTCCTCCTCCTCCT
CCTCCTCCTCCTCCTCCTCTTCCATTTACGGCAGCACCCCCTTCTGACCGCTCCACGTCG
TCCTCCTTGCGTGGACGCGCCGT
>NODE_15644_length_1342_cov_140.720252_g12624_i0
TCTCGGTATCGCTCCAGTAAGCTGATTGTACGCCAGATAAATCTTCTCCAGCTTGCTGAG
AGCTCCCAGCGCCCCTGGAATAGGTCCTGCACAAGATACACAGCGAGAAAAAATATAATG
GGGTATGTTCTAACTGTTCTGGAGCATTGTCCCGTCTTCTAGAAGATATGTCCTGCCTAT
GCGTGTGCAGGACTCAATGTTGAAATTTTACGTTAAACAAATCAAGTGACTCACCACTTA
GCTGATTTTGCTCAAGGTTGAGGTATTCCAGTGCTGCGAGGTTCCCCAGCTCCGGCGGGA
TGGGGCCGGTAAGCTTGTTGCTCTCAAGCCAAAGCAGCTCCAGCTTGCCCAGAGCTCCAA
GCTCCTTGGGAATGGCTCCAGTAAGCTGATTGTACGCCAGATAAAGCTTCTCCAGCTTGC
TGAGAGCTCCCAGCGCCCCTGGAATAGGTCCTGAAAGTTGGTTGTGGGACAACGCAAGCA
CCTCCAGCTCGGTGAGGGCTCCCAGCTCCTTAGGTATGGGCCCACTTAGCTGATTTTGCT
CAAGGTTGAGGTATTCCAGTGCTGCGAGGTTCCCCAGCTCCGGCGGGATGGGGCCTGTAA
GCTCGTTGCCACTGAGGTCAAGAACCACCATCTTGCTCAGATCTCCCAGCGCCTCGGGAA
TAGGTCCGGTAAGTTTGTTGTTGCTAAGCCAAAGCCTCTCCAGCTTGCCCAGAGCTCCAA
GCTCCTTGGGAATGGCTCCTCGAAGGTTGTTTTCGGGTAGACGTAGCTCCACCACGCGAC
CCTGGTCGTTGACTTCGATACCGTGCCATAGCGAGAGGTCGGCACCCTTGTTCCAGTTTG
TCGATTTCTTCCAGTTAGCCCCGTCGGTCGCGTTATATAGAGCAACCAGTGCGTCACGGT
CGGTAGAAGCCATCGTAGAAGGGACCTGGTAGCTCGCTCGATTCGAAGGCACGATTCACG
CGCCGTGGAGCTGGACCCTGACGTTCTTTAGTGCAATGCGCACGCTGTACTGCTGTTTGT
TCCGCTCGAGAAATTACCCACGACCTTTGGTGTCCACACCAAACCCTATTGACTCCGGTT
CTCGACTGGAGTTCCCTTCCGTACCGACTAGCGCCGGCCACGCGTCTTCCTGTGTCTGGT
GCTTGTGTGTCCCTAATCTTCCGAGCAGTACGACGAGTGTCTACGTGGTGCACCTGGCAA
TGTTTTATTAGCGGTTAAGATTCTGTAGTCGTCACCGCGTCTGTAGTCGTCACCGCCGGT
GGGTCGTGCTCCCACTCCTCTCTGCGTGAGCAGAGTGTTCTAACTGGTAAACTACGACGG
CTGGAGTGTGTGACAACTCGGA
>NODE_15645_length_1342_cov_76.895981_g11591_i1
TGTATATGTATATCTCTCCATGGCCTTTGCGCACGAGGTAAATGCGGGTGTGTCCCAACA
TTTCGCCCTTCTTTTATCTCTCCCTTCTACTATTAATAGAAGTCATAATTCAGCTCCGAG
GTCACATAGCAGGCTCTCCTCCCCCCCCCTCACTGCGGTTCGAGCCTTGCATTTTATCGC
AAGAAAGACTCCAGCCCTTTCTTCTCTCTTCTTTCCTGTTGGCTGCTGGTTCCGGACTAA
ATTGGAGGTGACAGCGTAGCATGGTGTAGCACAACACATGATGTTCGTACAACGAAGGAA
AACCGTGCAAATAGAAATGTGCAACACGGGTTGCTGGAGCCAAGATAAACGCCTATTAAT
AGCGCACTCAACGATACCCTATTATAGCTCGAGGCGGGAAACTACGGTACTGCTACTCGT
ACCGTAGTTGTAACCGTACTCTACAGCTGGTCGATAGCTTTCCGGGCCGGTCGTTATATA
CACATGCACGACAGCAGTAACGCTTCGAACCACTGCGTCAGAGTACGGTCTGTCGCCAGC
ACCGAACTATTTACGTAGGAACATCATATCGCGTATCTGCGCGCAGCCTTTCCTTGCCAT
AACAATACTCTGGCCGGGAAAAAAAAAAAAAAAAAAAAAAAAGTAAGCTATCACTTGAGT
GTGCGAGCGCAGACAAAGAAAGGACAACGCCGGAAAAAATTGCTTTCGCCTTTGCAAGCG
CAAAACAGGTAAAAATCAACATCGCGCCGCGCCGGGCCGGACTGGACCGTGTCGGGCGCG
ACGCTCTATGCGTTGTCTATCGATGGCGGCGGCTCCCTGTCGTCCCCGTAAACGAGCCGA
GCGGCCACACGCTCCCTCGCCACGCGCTTCAGCTCCTTGGCCTGGATCGATTTCTTGCGC
ATCACGAAGCGCCCGCCCTCGTATTTGTAGTGGCTGCTGACGCGGAGAACCTTGTAGTGC
TTGGCGCCGTGCCACAAGGTGTCGCCTGAGCTCGTCAAAGGCGGGAGCTTGGCGACCCCC
ACCTTCCTCGGGGGCGGCGCGGCGTCGTACACATCGAACGGGAGCTCATCACGTCCATCG
TCGACCCACTCGGCCCCGCTCGAGTCGGCGAAACCGGCGTCGTCCCCAGAGTCGGGCAGA
ATGCGGCTGTGGCCGCAACTGCTAACCCAGCGCGAGCTACATCTTGCTCCGTCGAGCAAC
GGGCTCCAGGCTGGTCGTCGACGCTTTCCACTTCCTTGCGCATGGTCTACAGTCCCTGGA
TGGACTGCACAGTTCCATGCACACACTGCCGTTGGAAGCACGAGCAAAAGCAAAAGCGAA
GGCGCCATAGCTCCTCCTCGCA
>NODE_15646_length_1342_cov_49.631206_g12625_i0
CTTCCCAAGTCCCGAAACCCGTATAAACCTGCCTGCCAATCAACGAAACCCGTCCATTTG
GCGCTATCTCACCCTTTCCGAGGAGGCCACTAAGAGGCAGCGCGCACGATCACAGCTACC
GTAGCCCCCGCCAAACAAAACGCAAAATATGTGTACCAAATTCGGCAGCACCGCTTGCTG
TTTTTAATTTGGCCTTGCCGAAACTCTTGTCGTCCAGACGAGGGAAGGGCAACTACTGTG
CCTACCTACGACAGCAGCGGTGGCACACACTCCTTTTATTCGCACTCCTTTTCTGCACAA
CTAGTTTTGCCCTCCCGCGTTGCTCTCCTCCCCTTTTGCGGTCGTTTTTTGCACTCTCCT
TTCTGCATTCCATTCTTGGCACTCGTAATTTATTTATTTTTTCTCCTGTTTTCACTTGTT
TTTGCACTCCTTTTAATGCACTCCTCATTTGCGCTCCTCGTTTTGCACTCTTTTTTTTGC
TTTGCAGAGCCTCGTTTTTTTGCACTCCTTTGTGCACTCGTTTTTGCGTTCCTTCCTTCC
TGCAACTCTTTTCATTCGCATTCCTCCGTTTTTGCACTCCTCCTTTGCACCCCGCTTTAC
CTCAGGACGCGCCAACCGTTCGCTCCTCGGGCTGATCCTCTGCCGTCACCAGCTCTCCAC
CCCCACCACCACCACCACCACCCCCATCCACAACGCCATCCAGGGTTCCTGTAGAACCCC
AGCCTCCCGCAGCGTCGCCCATCGCCCGGCCCACACCGCTAGCTTCTCCGCCTGGGACAT
CAGTACCGCTCGCCTCGGATAGCCTCACCGCGTCATGGCTCACAGCGTTTGGAGCAGCAG
CGGCGGCGGCGGTGGCGGCGGCACCAGTAGCCGTAGCTGGGGTGGTAGCAGTAGCGATCG
TGCTAGCGGGGGCGGTAGCGGTAGCAGGGTCGGCAGCGAGAGGGGTGGAGGAAGGGGGGC
CTGCGGGTGAAGGCGGAGAAGCGGCTGCTGGTGTTGCTGCTGCTGCTGCTGCAGCTGCGG
AGGCGGCAGCGGAAGATGTACGTGACCGGCTCGGGCAATCGCGGCCCCCCCTCCCCTCGC
CGCCAGCGTCAGCACCACCGCCACCGCCGGCACCGCTGCCACCGCCGTTGCCGTTTGTCG
TGCCCCAAGCGTTGATGTCCGCGCGACAGTACGGGCAGTCCGCGTGATCGCGCATCCAGA
TATCGATACACTCGGTGTGGTAGAGATGTCCGCACGGCAGCAGGGTGACTTCCTCGTGCA
GGTAGTACTCCCACAAGCACACGGAGCACGACGGGTTCAGCTCGCACGCCTTGATCACCT
GCCGCCCCCCCTCCCCCTCCCC
>NODE_15647_length_1342_cov_43.902285_g12626_i0
CTGTTGCATGCGTTCTTGTGTATCCCTGTGCTGCACACTTGCGACTAACTGCGCTGCACC
GGCAGAAAAAAAACTCCTCCGCCCGGCACGGTGCGGCGATCGAACACATCATGATAAGAC
GCCATGGAGAATACTTCTATACGACAGACCCACGATAGATAGAACATACACCATTCAAAA
CCATTCAGCGGGCTGCAGGGCCTGAACAGAAAGCGGTACGCACGTGCTGAACAAGTAGCG
GTACGTATGTGCTGAACAAATAGCGGTACGTACGTACGTACGTACGTACGTGATGCGGTG
CATCGCCTAAATAACCGTCTTCAAAACCCGGCAGAGGGAGGGAGGGAGGGAGGGAGTAGC
GCCCCCCGCCCGGTGGTGCAGAGAGACCAAAGCCAAGCCGAGGCACGCCAGAAGACGAAA
GCTCAGCCAAGCCAAGACAAACCAAGACGAGAAGAAAAGTCGGGGGGCAAGCAGAAGAAA
AAAAAACACTTCTTAATGCGAAGGAAGGAAGCCAAGACACGACCAGAAAACACAAGATAA
AAGGCATGTCATCTCAAGTCCATCTCAAGTCAAGTCAGGGTATAGCGGAAGCCCCTTTGC
AACGTGGCAAGACAAACCAGACGTCAGGGGTATAGGACAAGCTCGTTTCCGCGAGGCAAC
ACAAAACGACCACCGAAAAAGGAAAAAGAAAAAAGACTACGACGAAGGTACGTAGGGTCA
GGGTAAATAAAAGGCTGCGTGCGGACAAGCGCGTCTGTTCTCCTACTCCTACTGCTCGCT
GTGCTGATACTGAAACCGCTGCCCATAAGGTGCCTCCAAAACGCGGCAGCGGCTACACGC
ACCCTGACGCCGTCAATACGCTGGGAGCGCGTTTGCCCGAAGAGTCGATTCTTTGGTTCT
TATTCTTGTTCTTGTTGACATAAGTCGGAGCGCAGCCGCGGGGAAGTTCCCGCATTCACG
AACGCGCACGTACGGGCAACCACCGACAAAGCCGCACCGTCCCACACTGCACCCGTGAAA
TACCTTACCGCACCATACAGCAGTACCGCACCATATCGTACCATATCATGCCGTGCAATA
CCGAGCCGTACCATATCGTACTGTATCATACCGTACAATACCGAGCGGTACCATATCATA
CCATACCATACAAAAACCGCACCATGCCATACCATACCATACCATACCATACCGTACCAT
AAAAAAAACCGGACCATACCGGACCATACAGCATCATACCATAACACCGCCTACCGCACG
CTACCGTACGCAACCTACCGCCCGGGTATCCCTCTCTCGCCCCTCCCCTCCCCCCGGCCC
CTCCCCCCTCCGTCGCATCAAT
>NODE_15648_length_1342_cov_32.862096_g12627_i0
TGCCACATTTTCCTCCTCAAAACCCCGACCGGCCTACTTCACCGTACGAGACTATATAGC
TGACCAGCACGCACACCCTTCCCTCAGTAAAAACGCCACATTCTCCTCCCCAAAACCCCG
GACGGTCCACTCCATCGTACGAGACCAGCTGTCCCCACCGCACACCCTCCTCCCTCACTG
AAAACGCCATGTTCTCTTCACAACCCCAGCCTGTCCAAACCTCACCGTAGATTACCGTAG
GCGAAAAAAAAATGTGTTTTGCCCCTGCAAACATGTTACATCTCTATTTCCAAGGTGTGT
GTCCTAATACGTAGGGGGGAGTTCTAACGACGTTTTTAGAGCCGCCACAATATACAAAAA
TAAAATATACAAAAATAGCAGTTATAAAAATATAAAAAAAAAACTCAAAAAATGAAACGG
CCGAAAACAAAAAAAAACGCGGTCCAACTATTTGACCCATCACAAGTGACCCAAGTAGAT
GGGGGAAAATTCTTGGCATTTTAGAGTTGCACCATTCGTTCTCAGAAATAAAAGGGCTAC
GTAGTCTATACCTCGTATATCACATGTAACGACAGCTTCTCGCGTCGCATAGACTTCACG
TCAAACGTTACAAGTTACACCGCATGGGTGACGGTTTCAATATTATCTGATGTCCACGAC
GTCGATGCTGACGGGGGACCACATGAGGTCGGCGTTTTCGTAGATGGTAACGCCATCCGG
GTGAACGTGGAAACCTTTGAGCGTGCATTGTTGAATCAGCTTCATCCCCTCCGGCTGCGT
GAGGCGGAACACGCCGACCCTCTTTCTGTTGTCGCACGGAGCGTAGACGACGGCGACGGC
CTCGGGAAGCATGAGCTGGTAGCCGCAGTGCGTGTGCAAGTCGACGCTCGACAGGAAGCA
GTCCTGCTTAGGGTGAGTATGTATCCAGCCCAGAGTTATGAGCTTATTCGCCAGCATGTA
GTTGAACAGCGCCGTCTCGTCTGTCGTCTCGCAAGAATCGGAGGTACCCGTCTGCTTGGG
GATGATGAGCGTGGTCATCTTCAGCACGTTGTGGGACAATCTTCCCGCGAGAATGCCGCA
AGTCTCGATCCCGTCGGGGGGGCGGTCTGTGTTGGGCCTGGCTATCTTCTCGAACTCGCC
CACCAGGGTGGAGGGAAGCACCAGCTTCCTCTTCATGCTAAACGCGCCGATAGCACTTTC
TTTTGGTCTCATTGACGGGCGTTCCTGATGAAAACCCGGCGTTCCTACGTTGGGGTAGTA
TCCACCCGCCGGAGCACTCTGCTCAAAGGAGAGGGTACTAAAAGCGTCGTGCAGCGCCAA
ACCTCCACCCACCCCCATTCCC
>NODE_15649_length_1342_cov_30.401891_g12628_i0
GGGGGGGAGGGCAGAGGGAAACTTACGAATCGTGCGTCGCTCCTTGCGCTACGTCTTCGT
TGGGTGATTTTTTATTTATTTCTTGCACGGACACCAGCATCTATATCTGAGAAAGCAAAA
GCAGTCCGTCTGGTTGTGCTGATGTAGAGAGAACGCGCGCATTTTTTTTAACCTGAAGTG
CGTGTGTGTGGAAACTAGGCGACGATTGACTGTTGTAGTAGGTTTTGCATGAAGAATGCG
CGACAATGAAGGGTTGTGAGCTCGTTTTTTTCTTCGCGTCCTTGATTGGGCGGAAATAGG
CTTACAGTAGTAGTTGTAGGGAAGCAAGAACAACAGGTAAGGTGTAACCGCTTTGCTTGC
GGATGGTTCAACAAACGAGGGGTTGGTATGAGTGTGCTGGGGTTGGGGTGTTTCTGCGAC
TACCTTCTTTATTTTGTCGGCTAGGTAACAAAAAGGTTGTTGAATACACGATATTGATGG
GCTTCACAAATAGGAGAAGCGAGGAACATTATATATATATATACCAGGTATATGTTTTTG
GTGACCTGTCTTGTCTGTGGTGCAAACAGCCGCCTTGAGCCCGCCGTGCATGTTATGCTT
GTATTTTTTTGTGTCCCGCTTGCTGTTCCCTAGACTTAGTCTAGTGCTTCTGGTCGGTGA
ACAAGGTGAAAACCCTCAACATATATCCCGCCAACAAACACTTCTTAAAGGGAGAAAAGT
TGGGCGAATTTTGGCGGTCAAGAATGGGGTTTTCTTTTGTGTCGGAATTATTTTGTCCCG
GACATTTTTTCTTGTTTTTTTTTCCGGCTGGCAGGCATTATTATTAGCTCGGTGGGATCA
AACAAACGGGTATAGGACACTGGATGATAACGACGCATCCTTTTCCATTACATCCAGTTT
TACCTACGCAAGACAGCCATAATAATAGTGGTGGTGGTGGTGGTACGCCTTGCCACCAGA
GTAGTAAAAATAATAGGTAGGTCTATTTGTCAGCGTCTCTTCTTCTTCGGTCCGTCTCCG
TTTTTTTTTTGGATGCACCATCTTTCTTTGTATGCAGGGAAGTCTTAGCTTCTATAACTA
CGTACAGCAGTGCTGCTGCTACTGCTTGCTGTAGGTATCTCGTAGCACAGCAGCGGTGCA
CGATAAGAAAAAATAGTGAGAGGCTTTATAAGCAACTACCTCGGTTTATTTGGGGATAAA
ATTGCTGCGTTGTACGGATAATTCAGATTTTTTTTTTTTTGTGGTAGTTTCAGGTGTGAG
AGCTGCCTGTCGTTTATATCTTGATGATCGATTGGTTGGTAATTTCCCCCCGGAATCAGC
AATGAACGACTAATAATATTAC
>NODE_15650_length_1342_cov_21.988180_g12629_i0
GCCAGGTGACGTGCAAGTGACAGGTACTCGCAGGTGCATCTACTCCGAGACCTCATTCTT
GTAGCGTAAGTATCAGACACGTAGGCACCTTGTTGCCCCGGAGCTGAGCGGCCGAAATGG
CCTCAACTGCTGCAGCAGTAGCGGTAGCAACAGCGACGAGTGCGGCGGAAATTGCTTCTT
CTGTTTCTAAATCTCGGGTAGCGAGCGGTAGCAGCAGTCGGGCGTCAGAACTGATCAACG
ACGGCGTGGTCGCGACGTCTTCCGTGGTGCTGATCGGCTCATTCTTTTGGGTGCCGGCTT
GCGTGTGGTACGTGTGGAGAAACAAGTGCAAGACTCGGCGGCGAAAGGCGCTGTTGATCG
GCTGCTTGATGCTGCTGCTGACCGCTCCGCTGCCCGCCAACAGGAGGCTGGCGAAGCTCG
CGCTGTGGAACAGATTTCTGCGATATTTTTCCGGGAAAGCGGTGGGAAAGCTGGAGCCGC
CGGGGGGGAAACAGTCGATTTTCTGTCTCGTGCCCCACGGCGTCTTCCCGTTCGGCATCG
CGCTCAGCTCGCTCGGCAGGCTGAACCAAACCGCGTTCAACGGCGTCAGGCCTGTGGTGG
CATCGGTAATGCTCCGCACGCCGGTTGTGGGACAGATCCTCCGTCTCATCGGAGCGGTCA
CGGCGTCGCCTGGACCAATGGACGAAGCGCTGCGACAGGGGCAATCGCTCAGTCTGGCCC
CCGGAGGGATCGGGGAGATGTTCTTGGACGGAGAGGCCGGGAAGGAGTTTGCGCTGATCA
AGGGGCATAAAGGCTTCGTCCGAAGAGCCATGGCGCACGGGGTGCCTCTCGTGCCTGTTT
ACGTGTTTGGCAACTCGGAAACTTTCAAGCGCGTACCCTTACCTGCGGTGCTCGAGCGCG
CGTCACGATCGCTGAAAGCATCCCTGGTTCTGTTCTGGGGGAGATGGGGGCTGCCCATCC
CGTTTAAGGTGCCCCTGACGTTCGCCGTCGGAGAAGCGTTGCTCGTTGAAAAAAACGCCT
CCCCGTCGCCCGAGCAGGTCGACGCGCTCCACTCACAGTTCTGCGACGCGTTAACCGAAG
TGTTCGACCGTTTCAAGGGAGATTACGGCTGGGGCGACAAGGAGTTGGAGCTGCGATGAC
ACTATATATACGAGGGCACTGCTGTTTTTTTGGTAGTGTTGTGTTACGTAGTTGTTTTTT
TGTTTAGTTTTTTTATTTAGTTTTCTTTTTGTTTTAGATCTTTGTATGTTATTTATGTTT
AATATTACTCCCGAGGAAATTGTGTTTTTCATCCGACTACTATTATAACTATTTTTTGTG
TTTTTTATTACTCCGATGAGGC
>NODE_15651_length_1342_cov_21.115051_g12630_i0
ACTCACTCACCTCCCGCGCCCCCCCCTCACGCCCGCCAAACAAAATAAAAAACCCAAGCC
TCAGGTCGGCCACAGCCAGTTCCTTGCCCTCGACCTCCGCCGCGACATTCGGCCAGCTCT
AGACTCGCCAGCGGCTGACCCAGCGGACTCGGACGCAGCCCCGCCGCCATTCGGTGCAGC
CCGTCGGCTGTTGGCGGCGTTGGCGGCGGCGAGATCACCATCCGCACGATATCTACCAGG
GGTGCCGGGTCCCGAGCCGCCAGCGGCCTCCGCCGCCGCTCCCAGGGCGGTAGCGGCTCC
CTTGCCGTTAGCGGCTCTCCGACCGTTAGCGACCCTCTGGCGAATAGCTCTCCAGGGGGG
GACGGCTGCCTGGGCGGGAGCGCTGGCGCGAGAAGCCGCCGCGCCGGACCGGCTACCGGC
GACAACACCACCCTCCGTGCCTGCGTTAGCGTTGACGTTGCTGCTGCCGCTCCCGTCGCC
GCCTGCACCAACGGCATCTTTCGCCTCACCCCCCTCCCCCTCTTCCGCCATGCCTTCGAC
GGCCCACGCCGGGACCGACGCGCTCTCAGATGCAGGGTTGAAGCCACCACTACCGGCACC
GCCGCCGCCACCGCCGCCTCCCTCTCCATCGTCGCTGCTGCTGCTGTCAAGGTCGCTACC
GTCACCACCGCCGCCGCCGCCGCCGCCGCCGCCACCACCATCATCACCATCGTCGCCGGG
GTAGCTTCTTATTGCAGGGGGCGGGGGCACGCAGGGGGGGCAGGCCGGCGAGATGTCCTT
GGTCGCCGGGACGACGCACACGAGGAGCACGGAGCCCGAGGTCACCTTGAGGTACTCCAA
GGTGCGCCGGTCGTCCAGCTCCCACACTTCGCACTTCCCGTGCCGAATGTCGGAGGCTAG
CTGCAGAACCGCCCGCTGGATTGTGGCGCGCCGCAGGCTTATGCCTGCCAAGTGGCAGAA
GTCGGCCAAGACGGCGCCCAGGATCGTCGTTCGAGGGAGCCGATAGGTCACCACGCCCCC
GCCCGCGCAGTGAGATATCCAGGGGCAGGACAGGGATACCTCCACACAGTCAGGAGCGGG
GACACCCCTCGGCGCGCTGACAGACGCCCCGTTAACCACCCTCTCCACCGACTGCATGGT
CACCGACAGCGGCCTGGACGTGCGCGATCGGAACGGGGCCAGCCTGGGCGACTGCACCGT
GATCCACTCATCGTACCGCGACTTGTACCCCTCGTAGTGGATCAGCACCGACTTCCGCCC
AGCCCCCAGCACGCTGCCCGCCGTGAACAGCGCCGTCGCCGGCACCGGCGCACCCCCCCC
CGCTGCCGGCGCAGCCGCCGCC
>NODE_15652_length_1342_cov_20.319937_g12631_i0
CCCCCCCCCATTTAATACATGTTTACACCGACTACATAGGCAACCGTGCTGCCTTAAGCG
CTTGCGCCGGAGGAGAACTGGCAGAGAAGCACCCAATCGAGCAGGCTCTGCTTTTTTGTC
AGGAGTGTTGCTAGCGCAAGCAAGACCGACTCTAGGCGCGTTGTATGTTTGTCGGTGTGT
CCGCCGCTTGCCCAGCATTTTTCTTTCTGTCGCTGCTCTCTGCTCTCTGGTTGGGCGGGG
GGGGGGGGGCATAGGGTAGAAGGCTATGATGCGTACGAAACCGTATCGTGCCGACATGCG
AGCCATGGAGCAGTTAGCAGAAGTATCTTTGGGGAAGATCGCAATATCGTACGTAGTGCC
GCGCGAATGTTTTTTTTTTGTTGTTGGTGTTAGTGTGGTTGTGAGATAAATTTGACAACG
GTTTGAGTGAAAGACCTAGAGCTCTACCGTAGTCTAGTGCATTTTAGTGTTGGTTATCGC
GTTCCCCTCCATGTGCGGCCAGCGGTCTCGCTTCCCCCGCTGTAGCAGCTAAAATGTACA
GGATGACCTACCTGCCTGACTTTGGGGGACACGTGTGAAAAAACGCCAGTGCGCGTGTAT
TGTAAGAGACGGGCGTCGCAACCCGCGGAGGTCCTCCGCCGACGCCAGCGTACCGCGGAC
TTTTTCGTGTATTGCATGCCGTCTGGCTGGAAGCAATGGGCGCTTCCCAGCCTTCCAGCG
TACGTGAGCTTCGTCTTGTAGACTAGACTTTATTTGCTTTTGGAGCCAATTGTTCGTTGC
CCCCAGTCAGGCTTTTATGCGGGCCCAAATCTGCCCGTTACTTGTTCGTTTTTTCGGCTT
CGGCATACTATTTTACGAAATCGTTGCGCGGCAATTGTCTGTCCTCCATCCAACCGTCCT
CCACGCCCAGAAACGCGATCAAACGTGGAAGTTTCGTCTTAGCCAGCTGAGTAGATCCTG
CGTACCGGTAATTGATAAGCAGATCCTGCGTACTGCGGCGAAACGCGCGCCGTGTTTTGC
GCCGATCGATACGCACTGACTGTCACACCGATTGGCAAGCATGGTATTTGTGAACGCCGC
GCCTCTGTCCACGAAGTATACACGGCTTGTTTTGCGGCTGCTTCCTGATATTTTCTTTGC
GGTAGCCCAATCTCCCGGACACTTCGTTGGATTAGGAACCACCATCCACAACGAAATGCG
CTCAAGAACGCACTAAACACATATTTACACCACCATAATTTTGAGGCTGAGAGCCCGCGG
GTAAAAGCTGTGTTGAACGGGGAATTTTGCCACAGCACAAGCGACTACGTACGCACTGTC
CGCTTCTTTCTCGGACTTCAAC
>NODE_15653_length_1342_cov_15.918834_g12632_i0
GGGCGAGAGGGGTCAGACGGACGGCCGTTTTCGGTGAACAGCGTGGCGGTCGGGGCGCTG
TACGCTCATTTGCAGTGGTCCGTTGGGCGTGTGGCGGTTGTGGACTTCGATGCCCATCTC
GCGACCGGTACGGCTGACATACTTTGCCGCACGCTCGACCCGGCATTCCTCTACGCCTCC
ATCGCAGTGTCAGACGGAGACGACGATAACACCGGAACGGTCGCGCACGAGCACGCCCTT
CGCCTCCTCCCCAAGGAGAAGGATAAGCACCACTCCATCATCGCCACCACAACCGGTCAA
GAGGGGGTGCGCTTGACCCGAAAGCGACTAGACGGAGGAGGGGAGGAGGGGGGTGGCGGT
GCTTTGGGCGTGCTGGCTGGTGCGCTGGAGGGGTTCCGCCCGGACCTGGTGGTGATATCG
GCCGGCTTGGATGGGAGGAAGGGGCATCCGTGTGGACGTGGGGACCTCGTCGCTGAGGAC
TACGAGTGGCTCACCCGTCAGGTTGTGAAGATGGCGGAGCGGTTGTGCTGCGGCCGGGTG
GTGTCCGTCCTCGAGCGCCGGCGCCAGACAGCTCAAGCAGACGTGCGCGCTCAAGCGGAC
GACGCAACAGCAGCAGCAGCAGCAACAACAACACCAACAACAACTACAGCAACAATGGCG
GAAGCACCGGGAGCAACAACAACGACAGCAACAACCACACCGGCCGCGACAGCAGCAGCA
GCAGCAGCGGGGCCAGGACCAACAGCAGAAGCAGAAGCAGAACCACCAGCAGTAGCGACA
ACATCGATCACTCCTGGTTCAGGAGACGCGTCATCTTCAAGAGGCGCTGTTGACAGTGTT
GCTCGTGTCAGCAGCAGCACCGCCACCATTGCTGTTGGTGGTGGTGGTAGTGGTGGTGGT
AACAGCGGGGATTCGGGGGAGGGTGGTCGCGGTGCGCATGGTAATGGGAAACACAAACTA
GAACCGAGCGCGGGAGTTGGCCAGGAGGGTTACGGGCAACAGGGGGAGGGGGGGACGGAC
AAGACCCTAGGGCTGTGTTCGGAGCTTGATTGCCTCAAAGGACATATCCGTGGGCTGTGC
TCTACAACAGTAAAGGACACCTCGTATTAATAAAAAAGGAAAAATAAAGACCCAGGCTGG
GTTTATCGTTTCGGCAAGGGTGCGTTGTACAATAAACTTCAGTATAACGGCATCTGAATT
TCTTATTTTCCTGCGAATCTCAAGCCTGAATTTCGTATTTCCCTCCGAATCTCAGCCTGG
GTTTCTTAGAACTAATAATCGTTTTTTCTTGGTGTTGTAGGTGTTCCTGTGCTGTACCCC
CTAGACATCGGTTCGGGCGCGG
>NODE_15654_length_1342_cov_11.553980_g12633_i0
AATGACGGGGGTGGGGACAACGTCGCTGAAGATGTCGACAACATCGCGGCTGCCACCACC
GCCGCCGCTTCCGCGACCTCCACCACCACGGCCGATCTAGAAAGCGCCCGAGCTACCCTA
GCGAGAGACCTAGAAGCCGCGTCATCCAGGCTACAGGAGGAGACCGCCAAGCTCCGCCGA
GCGGAGGAGACCTGCTCCGACCTCGAGCAGCGCCTGTCGCTCGAGCAAGGCCTGTCCCAA
GAAAAATCTGAGGAGTTGCACGCGGAAATCAAGGCGTTGCTTGAGCGGGTAAAGGGAGCG
GAAAGGGGCGAGGAGGAAGCCATGAAGGCGGCGGCGACGGAGGCTTCGAGGGCGGCCGAG
GTTAGGGAGGACGCCGAGAGGGCGCAGACCGAGCTGGCGTGGCTGAGGACCCGGCTTGCG
GAGTCGGAGGAAGAGTCGGAACGCGCGACGGAGCTGAAGGGCACCCTCGAGGTCACTAGG
GACGCCCTGGACGAGCTAAGGGTAACCTCGGGGCAGGCAGAAGCCGCAGCGGAGCGCCGA
CTGAAAGAGCTGGGCGTTCAGCTGGACGAGGCGATATCGGAGAGGGGTCAGATTGAACAG
GAGGCCCGGTCAAGCTCCGAAGTAGCGGCGGAGCAGCTGCGCGAGCACGAAACCTGGAAA
CTCGCTGCGGACGCTAAGATTGAAACCCTTCAGGAGGCGTTGGGGCAGGCGGAGGGACGG
GCAGAATCCTTGGAGAACGCGGCCGCCGCGGCGGCCGCGGCGGCGGCGGAGGCAGCTAGC
GGGGGCGACGAGGTGGAGCAAGCTTTGTTGGAGGCGAAGGAAGCAACCCGTGCCGTGGAA
GCGCAACTCGCAATGCAGGAAGAGGCCTTTGCACAGGCGCAGGCCGAGGCTGAGATCGGG
TCGTCTGAGCGTCTGTCTCTAGCCGGTACGGTGGCGGCCCTCGAGTCGGAGAGGGACGCG
CTGCGCGGGGAGTTGGAGAAGGCGGAGGCGGTTTCGGTGGAGCTGGCTGCTCGTGAGGAG
GACCTCAGGGCGTGGCAGACGCGCGCAGAAGCTGCGGAGGCTCGCGCCCTGGAGTTGCTC
GCCAGCAGCGGCGCGGCCAACGACAATAACGGTGACGACAACGGTGATGACGTCGACAGG
TCTTCGACGGATAGCCGGCAAGCCACCGCCATGGCGGCAGCGGCGGCGACAGCGGCGGCG
GATGCCTTGGGCCAGGCTGAAGCAACGCTGGCGGAGACGCGGGAAGCTCTGGAAGAGTCG
AACGCCGCGCGCGCGGCACTGGAGAGGGAGCTGGAGGCCGCCCGCCGCGCTGCCGACAAT
GCTGCCGCCGCCACCACCACCG
>NODE_15655_length_1342_cov_7.826635_g12634_i0
CCCACGGGCCCTATCGGTGGGCCATAAGAGAAAAACACGCCGCTACACGTATACGAAATA
TATTGGCGTGTTAAAAGGCGACGGAATCGCTCGCAGTACGTAGCAGCTACGAGTATGCAC
AGGGAGTCTCTTATGTACGGCACTGCTGCTGCTGCTATTGCACAGGGGCTCTCTCCGTAT
GGCACTGCTGTTGCTGCTGTAGCATAAATACTAATCGCATACACTAACACCATATTACTC
AGCATAAATACTGCTAATTACGAGTATACACTAATACCAGTTCTAATACACCCTTCGGAG
TCTGTCGTTCTCGGCCCTTAACGCCTGATTCTCCGCTACAAGACCCCCCAAGCGCTCCTC
GAAGCCCGACATCGCCGACGATTGCTCATCCTGGAGGGAGTGAAACTGGCGGAGCATGTC
GACATGCAGATTGCGCATCTCGTGCCTAAGCTCCTCCCTCAGGGTGGAGACGTGGCTCGA
CAGCACCTGCTCCAGGACAGACCTATCCACCGATATCAAGTGTCCCCCTGCCGTGGCAGC
CGATGTCTCGCGCCCGCTCCCCGCCTCCACTGCTTCTGTCGGCGAGGGACCCGTTGGGGG
CGTGTGAAGCCCGCCTAGGGGCGGTTTTCTCGGTGCGCGGGAGGGAGACCCCTGACGGTC
CGGCGACCCGTCGTCCTCGCCATCAAAGCCGCCGATGCCGCCGCCGCCGCCAACACGGTC
GCCACCGTATTCCCGCACCCTTTCCCTCGAACCGGCCCCTGGCGTAGACGAAAAAGTATT
AAGTTGTCCATACTCGTCGTAGCCTTCTTCTGGCTGCCGCTGCCGTCCCGACATCGACTG
CGACCGCGAATGCGACTGCGACGCCGATTCTCGGTCTATTCTCGAAGACGACGGAGCCCG
CACTGCCGCCGCCGCCGCCCGGCCGCTCCTTAAAGAAGACGGGGTGTGCAGCACCTCCGG
TTGGGGATGGCCCCACTCATCTTCTTCGCCCGCCACCATCTCACTACCACCGCCACCACC
GCCACCACCTCCGCTTCTGCTACCGCCGCCGCTGCCGCTGCCGCCGTTGCCGCTGCCGCC
GTTGCCGCCGCCATCGCCCTCCCACCGTCGCCGACTGGAACCCGCCGCGTGCTCCCTTTC
GGGCCCTCCGGTGCGGGGTTCCCGGCGCGTCGCGGGGGGGTTGCCGCGCGACCTCCCCTC
CCCCGCTGTCGACTCGCCGTCCCGTTCGCTCCGGAAGCTTCGATCGCTCTGCACGCGCCG
ATGGCCTCCGTTCGCATTACTACGACCTTCCCCCCTTGCGTCCCCGTACAGCCCGGCGGC
TGGGCCCGGGTCCGGCCCCCGC
>NODE_15656_length_1342_cov_5.934594_g12635_i0
CCTCCTTCTCCCTCCACGGCTCCTCCTCCTATGCGTATAAACTAACAAGTGCCGTTCGGT
CACAGCAAGCGCGACATTTTTTTTTATCGCATGGAGCGCAGGGCACCAAAGGAGGCCGGG
GAAGGAGCGCCGTTTCTCCTGCTGCTGCTACTGCTGCCACTGCTGATGCTGTTGAAGTTG
CAGTTGAACCTGCTGCTGCTGCTGCTGCTGCTGAACCTGCCGCTGTTGTCGAAGCTTCCC
CTGCTACCGCCGTCGGCACCCCTCTCCCACAGCACCTTCAGCGGCTCGCGCCTCTCCCAA
AGCACCTTCAGCGGCTCGCGCGACCCCGACAAAAAGGACGAGTCGCAAAGGCGCCTCTTG
CGAGCGGGCGGCGCAAACCCAGGGTAATACCCGGCGCCGCCGCCACCACCACCGTCGGCG
CCGCAGTTCACGCCACTGGGGTCGATGTTCTCCTTGTTCTCGTCGCTGCTCCAAGCCCAG
AAGCGCGACGACGGCGGCAGCAGCGGCGGCGGCAGCAGCAGCGGCTGCTGCTGCTGGTGC
GTCGGTGTCACTTGCTGCTGTTGAGTTGGCGTCGCCTGCTGCTGCTGTGGCTGCGGCTGC
TGCTGCCGCTGGGTGGGTGAAAGCCACGGAACGGAAGCAGGAACGGCGGCCGGAGCGGGA
AGGGGGGCCGACGTCGACGTCCGCGCGACGGGGAGGGAAGAGTGCGGCCTGCTGCGCTTC
CTGGAGGGCCCGGCCGCGACGGCAATGGTAGCAGTAGCGGGGGTAGTGGCGGAAGCGGTG
GTGGTGGCTGGGGGCGTCGTAGTCTCAGCAGCAGCGGCGTCTGGGGGAGGCGATAGCGAA
GAAGAAGGCGTCTCCGGCACAGGCGGGGTCAGGGGTGGCCCGCCACCTCCACCAGCGGCA
GTGACTTCTCGGGCGAAGTGGATGGTTACAGTGGATGCTGACGCTGCTGCTGTAGCTGGT
GTTTTAGTCGATGTGACTGCGAGCTCTTGCTGTCCCTGGAGCTTGTCGCAAAGCTCGAAC
GCGCTCAGCTCCGATGCCATGATCATGGTTTCGGCTGGGACGGTGCGGGTCTCGGTCGCA
GGAGAGGTCTTCGGAGGAGAAATAGAGCACGCACTCCGTGAGAGCGAAGCCCAAACGAAC
TCGGAATGAGAGGGAGAGAGGCAAACGAACCGAACTACCTAACGCCTTTGCAAAATGCTG
CACGGGATGGCGGTTCGCGAGCGCGGGTCCACGGCTCTTGGTGAGGCGCTAGGATGGGAG
CTGGTACTGCTGCAGGGTGCTGTGTACGTGCTGTGTGTCTCCTAGCGTAGCGTGGCGCAG
CTCGTGGGTGGGTCGGTGATGG
>NODE_15657_length_1342_cov_5.508274_g12636_i0
AGGCTCTGATGGCAGGAGAGGGATCGCGAATACAGGGGCTGTCGATAGACCTGTGGACAA
TTTCCAAGGGTCAAAAGGAGCTGAAGTTGGTCAGGCCGAAGGGCACGGTGCCCTGCCAGT
TACCGTCGACTGCGGACGTTTGCCTCGCCGCCGGCATGATCTTCTCGCACGACTGGCTGC
TGCGCGTCATTCTTGACGGCAACCCCATCGACGAGGCCGGCCTCAGGTACCTGTGCCTGG
CGCTTCTGAGGAGCAAGACCGTTCAGAGCGTTTCCCTTAACCGGTGCGGTCTGGGAGAGC
GCGCCGGGTCGCTGCTGCTGCGCATGCTCGGGGAGAAGCCGGGGCTGGAGGTGGACGCCA
GCGAGGGTAACGTTTTTGGAGAAGAGGTTTTGAAAAAGCTCTCTCTTGCCTCGGAGCTCG
CCCGAGGGATGCTGTCCTTGCCCGTGGAAACTCGCCGCACCACGGTGCACCTGCTCGGAG
ATGCCGGCGTGGGCAAGACCACTCTCAAGGAAACTATGGGGAGGGGCTATTTCTCCGCGT
TGTTCAACACGAGCATAGAAAACGCTCAGGACAAGGGGGCGGAAGACCCCTCCGCGCGAA
CCCTCGGGGTGGTGACCTCGGTGCTGCCGCTGGGTGCCTCGTCGGCGCCTATTTTGGTGC
AGGAATACGGAGGCTTGCAGCAGTTCAGGGGGCTGGGGGCGCTGGACGGCGGCCTGGCGT
GCCCCACGTCGGTGTACGTGGTGGTCGTGAGCTTGACCGACGTGAAGCGCGAGCAGAAGA
AACAGATTAAATACTGGCTGAGGCTTATTCAGACGATGGACCCCCCGCTCGGGTCCGTGG
TGCTGCTGGTGGGATCGCGAGCAGACCACTTCGGGTCTGTGGGGCAGGACTACCTGCAGA
AGCTGTGGGAGCGAGCCCGCGAGGACCTAACCCGCGAGGAGCTTCGAGCCGGCCTTGACG
CCTCGCTGCCGACGTTCGCAGGGTGTCTTGCGATGGACTGCAGGAAGGCCAATGACACCA
ACGTCGGTCGCCTAAAAGAGGCGATCGCGCACGCGGACACCCTGTTTTCCGAGGAGGGCA
ATGGCTGGAAAGTGCCAACGCTTCACCTAGCAGCCGCCGTGAGAATAGACAGGTGGGTCA
AGGAGGGGACGACCCTGGTGCGATGGGCCGACTTCGTCACGGCAGTGCAGCAGCAGCTGT
GCCCCCGAGCGTCGGAAGCATCCTGCGCCGACCTAGCCTGGTCTCTCGCCCGGGAGGGCC
GTGTCGTCATAAAAGGCCTGTCCAAGGGGGGCGAGATCGAACGCGGGAAAGCTTGGGTGT
TGCTCAGTCCCGAATTTTTCCG
>NODE_15658_length_1342_cov_3.723404_g12637_i0
GCACGGTCGTCGCGTTCCTCTTCATCGAGCAACATTAACCGCTCTCCGCAAGGGTCGGCG
ACGGTGACGAGCGGCGTGACGGGGGTGGTTAAGAGTCATTCGAACCACCTCGCGTGGGTG
GGGAAGATCGCCCCTCAGAGCGAGCTGTCGATTCCGTTCAAGTACGCGACGGAGTGGCCG
ATCGAGAAGGAGATCGAGATTCTCGAGGAGTGAAGAACGCAGCGAAAGTCACTTTTCTGT
GCACGAAGGCATGCGCATCAGACATGCGACGTTTAACTTCTAGCCCGCTCTTTCACGGCG
GGGATGGTTGCATCTGAGGCAATATTGTGTGTCTACATAGACTATGCACGCGAACTACTG
CGCACCCGAACAAATGTTACGGTGCGGTTCGCTGGAAGGAGTGGCTTTCCCTCTTGCCCC
TCCGTCTTTGAACCCTCGCACGGCACAGGCCGATGGTTGTTCAACTCAAATCGGCCGTGT
CCAATCTTGTCATGTTGTTGTACGGGAGCGTGCGTGCAGGTTTCCGCCACATACTGGAGT
ACTCATTAGAAGTTACTTAGAGCGTGGTTCGCCACTGTTTTGTGCGAAGCATTGATCCGT
AAAAACTGGGATCTATCCAGGTTTGGTGTGCCCGCGTGGGGACCCGCTGGGACTGTACGG
CGACGCTTTCCCTCGCCGCTAACACATGTTTCATGTGATACCCCCCCGGGGAAAACTGAT
ATGAGTAGATGTCTATGAAACATTAATACGCCAAGAGCACCAGACTACAGGGGGAGGGAG
ATATCCCAACTCGTTGATTTGCCGACCAAGCACTTGTGGTGGAGAATCGGTTGTGTATCG
AACCTGTTGCAAAAAGTGCAGTCATTTCCCCTCCTTATCTGAGCGAGCTTGTACCGATAG
TAGGACACGCCAGAGTGCACCACCTCTCGTCCTGGGATCTATTTCGGCCCCCACAAGACG
GAACCAGGAGGGATGTCGCTGCACCATCAGCATAAGGATCACCAGGAGGACATTTACACC
GCCTGGGGTCGCACCAGGTTGACGACCATATTTGTTTATGGCATATAGCACTGCACGTGC
CTTTTGTATGCTGCTACCGTTGTTGCTGGCGGTGCTGTTTTTTCGTGGTAACGAACTGAT
CGTTGAAACATAGGTAATTATTGACGTGGAGTTGCGAACTTTAGCACTATAGTGACACGC
CTTGCGTCTCTCTCTAACACAAAGCTGTTTTTCGGTGTGTTCATCTACCCTTAGGGGACT
ACTCGTATGTACAGCACCATGGTACATAATATGGATTGAGTTTCCAAGAAGACAACTGTG
ATGCTGACACTGTTGTTCAACT
>NODE_15659_length_1341_cov_283.384858_g10194_i1
CGTGCGGTGTTGCTGGTCTACACTGTAATCGGTAGTACCTAGGAGACAGTCCCTGCCGTC
TCGCTCTCTCTGTGGCTCTTCCACCTTCTTCTCCAACCCCTCTCCCCACATACTACCACT
TCTGCTGCTTCCCCTGCCACCTCCAACCGCAAGGGCCCAGTCCTCCTTCCCAAGTACTCC
CGAAGAAGCATCTACCAAAAACCCGCTGTCCATAAAAATGGTTGGTTTATAACTGCTACG
CGCATGTTTCAACGCGCAGAAGGTCGTGCGGTGTTGCTGGTCTACACTGTAATCGGTAGT
ACCTAGGAGATAGTCCCTGCCGTCTCGCTCTCTCTGTGGCTCTTCTACCTGTTCCAACCC
TTCTCCCCACATACCACAACTTCTGCTACTTCCCGTACCCCCGACCCTGCCATCTCCAAC
CGCAAGGGCCCAGTCCTCCTCCCCAAGCACTCCCGAACAAGCATCTACAAAAAACCCGCT
GTCCATAAAAATGGTTGGTTTATAACTGCTGCGCGCATGTTTCAACGCGCAGAAGGTCGT
GCGGTGTTGCTGGTTTACACTGTAATCGGTAGTACTTAGGAAGGAGTCCCTGCCGTCTCG
CTCTCTCTGTAGCTCTTCTACCTCTTCCGACCCCTCCCCCCACATGCTACCACTGCTGCT
ACTTCCCGTACCCCCGATCCTGCCACCTCCAACCACAAGGGCCCAGTCCTCCTCCCCAAG
CACTCCCGAACAAGCATGCACCAACAACCCGCTGTCCAAAGAAATGGCTGGTTCATAACT
GCTGCGCGCATGTTTTAACGCGCAGAAGGCCGTGCGGTGTTGCTGGTCTACACTGTAATC
AGTAGTACCTAGGAGACAGTCCCTGTCGTGTCGCTCTCTCTGTGGCTCTTCTACCTCTTC
CAACCCTTCCCCCCACATACTACCACTGCCACTACTTCCCGTACCCGTGACCCTGCCACC
TCCCACCACAAGGGCCCAGTCCTCCTTCCCAAGTACTCCCGAACAAGCATCTACAAAAAA
CCCGCTGTCCATAAAAATGGTTGGTTTATAACTGCTACGCGCATGTTTCAACGCGCAGAA
GGTCGTGCGGTGTTGCTGGTCTACACTGTAATCGGTAGTACCTAGGAGACAGTCCCTGCC
GTCTCGCTCTCTCTGTGGCTCTTCCACCTTCTTCTCCAACCCCTCTCCCCACATACTACC
ACTTCTGCTGCTTCCCCTGCCACCTCCAACCGCAAGGGCCCAGTCCTCCTTCCCAAGTAC
TCCCGAAGAAGCATCTACCAAAAACCCGCTGTCCATAAAAATGGTTGGTTTATAACTGCT
ACGCGCATGTTTCAACGCGCA
>NODE_15660_length_1341_cov_55.473186_g12638_i0
TGGCTCCAGCTCCAACCTCGAGCGCCCAGGGTGGCGACCAGCGGCCAGTGGTATCACGGT
GGCAGCTCACCAGTAAGGTGGTGTCAGGGCGGCGGCCTTAAAGCGTTCGACTGTCCAATA
GCGCCAACAAACAGTGGTTCCTTGCGAGACGTAGTCGCAGACCTACGTACAGCAAAGACA
GCAAGTCCTGTGTCCTGCACTCCCACAGCCACCTGCACTTTGGGAGCATGGAGGATGGGA
TGTGGTTGAGCCTCATGATCGGCAACAGTCGCTTGCACTGGGCGCTTCTTCAGAGAGAAA
ACGTGCTAGAGGTTTGGGACACGACCCACTTGAGGAAGGAGGGCAGTGCTGTCAGTGGTT
TGGCCGGGGCAGGCATTCCATCGTGTTTTATATCGGCGAAGGCACGGGACATCCTCCGAG
GAGACAAGGCAAACGGAATATTCGAGACAACCGGCGATGGCGCGCATCTGGCGGGAGACG
AGAACGGCGTGCTTGTACTTGCAGACGCCAGGCGATTCAGGGTAGCCTCGGTCGTTCCGA
AAGAGCTGGAGACTTGGCTTCGATGCTGCCCGGATATCGGTCCTATCTCTTCTGGAGACG
CCATTAACGGAGTGGAGGAGTATCCCACGCTGGGCGTGGACAGGGCCTTGGCTGTGAGGG
GCGCGGCACGGTTGAGGGGGTGGCCTGTAATGGTTGTTGACTGTGGCAGCGCTATGACAT
TTACAGCGGGAGATGAACGAGGGAAACTGGCGGGGGGCGCAATCCTACCCGGCGTACGGC
TGCAGCTCGCAGCGTTAGGTACCTCCACGGCTCAGCTACCTTGTGGGATTGTTTTGCCCG
CGGAGCTTCCGCCCAGATGGGCGATGGGGACGTCAGGCGGCATCCAAGCCGGCGTGATGT
GGACCATCGTCGCAGGGATCCAGAGCTTCATCAAGGACCGGTGGAAGATAGACCCGGCGG
CATCCGTCGTGTTTACTGGCGGTGACGGCGAGGTCCTCCATCGAGCGGTTTTGGACTCCT
GGGACGCCGAGGAGTCGGACTTGGCGACCATTCGAGAGCGGGTTACTTTCGTCGGGGACG
TCATCCATTGGGGAATGGCTTCCCTTATGCTCGGAACAGAAGCTCCCTATTAAAAGAAGT
AATACTCAGTTTTTTCCGGTTAGGCCCAATCATGAAAGCGAGTGGGTACAGGTTTTTACA
TGAGGCTTAGGTGGGTTCCTCTCGAGAAAAACAGCCGGTGGGTGTACAAGGCAGTCCTCC
ACATAGTTAAAAAAACTATGAGAATACTTTGACTTGAAGAAAGAAACACACATCCTTATC
GATTGAAAATGGTTACTTTCG
>NODE_15661_length_1341_cov_29.579653_g2858_i3
TCGATACGTTTTTGTTCACTTTCAGCGTGGGCTCCGGCACCAATACTGGCTCGTTCCGCA
TCGTCTCCGGTGGCACTGGCTGTGACGATTATACCACGGATCTCAGCGGTGAAGTTTCTG
TACCGAACACCGGAGGATACAATATCTACGAAGATTTGGAAGTGTCCGGTAACAGCAACA
GTGGCCTGGTCGCTGGTGCGGCCACCATCTGGCTGTGCGTAGAAGCCTATGCCTTGAACA
TTGACTACTTTACCATGACAAGCTTTGCCTACGGAGGTGTCCCTGCTACGGTTCCAGGCA
CAATTGAGGCCGAGTTGTTCGACTTGGGCGGAGAAGGGGTGGGGTACTCGGACACAACTG
CTGAAAATCAGCCTAACGGGGTGTTTCGGCCAGATGACGGCGTCGATATCGACCCCTTCG
GAACCGGTTACAACATCGGTCATATGAGAGCCGGCGAGTTCCTGCGGTACACCGTGGACG
TAACAACAGACGTCGATACGTTTTTGTTCACTTTCAGCGTGGGCTCCGGCACCAATACTG
GCTCGTTCCGCATCGTCTCCGGTGGTTCTGGCTGTGAAGATTATACTACGGATCTCAGTG
GTGATGTTTCTGTACCGAACACCGGAGGATACAATATATACGAAGATTTGCAAGTGCCCG
GCAACAGCAACAGTGGCCTGGCCGCTGGTGCAGCCACCATCTGGCTGTGCGTAGAATCCT
ACGCCTTGAACATCGACTACTTCACCATGACAAGCTTCGCCTACAAAGGCATCCCTGCAA
CCGTTCCAGGCACAATTGAGGCCGAGTTGTTCGATTTAGGGGGAGAAGGGGTGGGGTACT
CCGACACAACTGCTGAAAATCAGCCTACCGGGGTGCTTAGGCCCGATGAAGGCGTCGATA
TCGACCCTTTCGGAACCGGTTACAACGTCGGTCATATGAGAGCCGGCGAGTTCCTGCGGT
ACACCGTGGACGTAACGACAAACGCGTGGGCTCCGGCACCGATACTGGCTCGTTCCGCAT
CGTCTCCGGTGGCTCTGACTGTGACGACTATAAGACGGATCTCAGCGGTCTAGTTTCTGT
GCCGAACACCGGAGGATACAACATCTACGAAGATTTGGAAGTGTCCGGCAACAGCAAGAG
TGGCCTGGCCGCTGGTGCAGCCACCATCTGGCTGTGCGTAGAATCCTACGCCTTGAACAT
CGACTACTTTACCATGACAAGCTTCGCCTACGGAGGTGTCCCTGCAACTGTTCCAGGCAC
AATTGAGGCCGAGTTGTTCGACCTGGGCGGACAAGGGGTGGGGTACTCTGACACCACTCC
TGAAAATCAGCCTACCGGGGT
>NODE_15662_length_1341_cov_16.682177_g12639_i0
GTCTGCCTGGTCGGTGAAAACCCGGCATGCTCCGTCCCGGCGTTGTAGGGATGCGAGGGT
CTATGGTCATACGACTACGGCCATGCATGAAAATGAAGTACACCCCCCCCCCCTTCTACG
CTCCCAACATTTCTAAAAAAGCATACCGGTAGTCTCGAAAAAGAGCGCCTTATCGCTCTT
GACGCTCCTTTGCGCTGAAAGCATGTTGTGTGTTCTCCACCCCGTTATACCTCAAACACA
TACCTGGTACTTAAAACGATGAATATTGCCGCCCCTCCTCAATCCTCCTCGCTTTTCGCT
TCGTACAAGCATCAAATCGAGCCTCTACCCCCGTGTCTTTCCAGAGCACTCCTCTCACCA
CGAGAAAAAATATATATATATTTTTTTGGCGATCTTAACCCATTCAAAGAACTGAAAAAA
CTTATGCCACACTACGAAATTCCAAGTAGTTTTGCCCCAAATACGAAGGCCACGCGTGCC
ACTGCCACCGAGTGCTACGCTTGAAGCCCAGTATTGACCCCAACTTCAATGCTCGGACCA
GTTCTTTAAGGGCTTAAGGTTCCACAAAACATGCCTTCCCAAGCAGTGAAATGAAAAGGC
CCGCTTGTCCCTGGGCCTCTCGCAACAATCCCTCCGACCCTGCCGGGCCTACGTAGACAC
CGTGGAATTGCCCATACTTCACCCTTCTCATTTAATACGCTTATTACGTCGTGTGGCGGT
AATGGTATCCAAAGGTCTCTTCGCGACTATGCCGGGTTCAGTATGACGCATGAACCGTAG
TGGGGGGGGAAAGGAGAGGAGCCTACTTTGTGACCCCGGACCTGAGTTACGACTAGGGAG
GGAGAAAGACAGAAGTACGACGATAATAAATGGGATGGAAAACAAAAAAAAACTAAAAAT
ACTATATACGGTTAAGGTGCACCGTGTTTTTTTTCTGAGGGGTGGTCAGTCACTTGAGGA
GCTCTATACGAGTACCTCTCTCCAAAAAAACTGGTTTAGGAGGGAAATAAAAGTGCTACA
TATCATACCCGATGAAAAAACCCACGACCTAAACGAAAAATGAAAAATATTGCCAAACAA
GAATGACACCATTCCGACGATTTCGGGTTAACCCTTTTAGTATTCCAGTGCACAGAACCA
TATATTTGGCTCTAATTCCAAGTATTAGTTTGTCCCCATAACGAGACTGCAGTCCTAAAT
GGGTTAAGGAGCCCCCCCCCGTCATTCAGAATAAAAAATCCGCCAAAAGTGCTACCTCTA
TTATCGTAGCACGCGTCGTTTACCAATACCCCGCACGGTATCGGCTCTACCGTGCGCCAC
CCCACCCTAACCCCCCTCCGC
>NODE_15663_length_1341_cov_13.071767_g12640_i0
GGAGATGGTCAAGTGATGGCTTCCAGCTTAGGGAGCCGCAGCGGCGTAAGCAGCGGCAGC
GAAACAAGCCCGTTGAATAAGAGCGAGCGCAACCTATTTCGGATGACGGACACCCTCGCG
GACAAGACTTTCTCCTTCGCGCCGGCGGGGGGAACGCCGCCGCCCGGCTCCCCCCCCTCC
GACACGGCCTCCGGGTTGAAGCAGAGGATGTTCTCGGGGTTTTTCCACCGCGCTGGCGGC
GACTCCAGCTTGGGGACGTCCCCGATCGGACCCAGCCCAGCTCCGAGCCATCGGCATATT
TTCAGGCCGGCGTCTTTGTCCTCGGCGGCGTTGCAGGAGAGCCCCATCCCCGGCATCCTG
CGGAGGCGTTTGGCGGGCGAGGTGCGGCACGGGCTGTCCCTGGCGGAGTTCGCGGTGAGG
CGGGAGGGCAAGCTGCTGCTGGTCATGGTGGGCCTGCCGGCGAGGGGCAAGAGTTACATC
GCTCAGAGCATCAAGCGTCACATGGACTGGTTCGGTCTTCGCACAGAAATTTTCAACGCT
GGGAACTACAGACGCAAGGTGTCGGAAGGCAAGCACGCGCCGGCGAGCCTGTTCGACCCC
ATGAACAAAGAGGGGGCAAAGCTGCGGCAACATTGTGCGGAGCTCGCGCTCAAAGACGCG
CTGGACAGCCTCGCTTCCGAGGAAAGGGGGGTGTACATCGCAGTTTTAGACGCGACAAAC
ACCACGACGGAGCGACGGGCATGGATAAGGGATAAGGTCGAAGAGCACGAGGGCCACGTC
AAGCTGGTGTGCGTTGAGACGGTGCTGACGGACGAAAACAAGGTGTGGGAGAACGTCAAG
GACGCCAAGCTCAAGAGCCCGGACTACAAGAACATGACCCCTGACGAGGCCATGAAGGAC
TTTTTCAAGAGGATCGCGGCTTACAAGAGCGTGTATGAGCCTTGCCAACAGGAGGAGGGT
CTTCCCTTCATCCGCCTGACCAACGCGGGGGAGGAGGTGCTGGGCTTCAGGACACAGGGC
TTCCTGTGCGCCCGCATCATGCAGGTGATGGACAGCCTCCGACTTAGCCTCAGGCCCATC
CTGCTCACAAGGTGTGGGGAGTCAGAGTTCGAGGCTCAGGGCAAAATCGGAGGCAACAGT
CGGCTGACCCCCGTCGGCCACCTCTATGCGGAAGCCTTGGCCAACGGAATCCTCCAGGGG
AAGGAGCGGTACGGCGTTCTGCCTGTGGTGTGGACGTCGACTCGGCTACGAGCGAGGCAA
ACGGTGATAGGCCTGCAGATGGCGGTCAATGACGCCATGGAAGACGCTTTTGCGGGAGAA
GGGGATGAGGACCATCCGGAC
>NODE_15664_length_1341_cov_7.410095_g12641_i0
TCATTTTCATGCATGGCCGTAGTCGTATGACCATAGACCCTCGCGCCCCTACAATGCCGG
GACGGAGCATGTTGGGTTTTCACCGACCGGGCAGACATTGCTAGCACCAAGCGCGAAGCG
AAACGTGAGGTGTTGGGCGAGTGTGGGGGGGGGTGAATGAGGCTTTCAAGCGGAGTTGGA
GTGGGAGTTTTCCACCTTTGTGTGGCGTTCGCGAAACGATGGCAGGGTGCAAAACAGGAG
TATGGAGAAAAGCACGGCGACGAGGGCAGGGGTGACGACAGGACTAACGAAAAGAAGAAA
GAGCTTTAAATGTTATCAATAAATACCAGGTTTACTATTGTTCTACTGATGTACGCACGC
GTATATATAAAATAGGTGGCTTGAGAATGCCGCAGGACTATATACGAGCACGTATCATAC
ATACGAGCACCTATGCATACCCTTTTTTATTGGCTTGTTTGGTTTGTTTGTTTTTTCGAA
GTTGGTATTTTGTTTTTTTTGTTTTGGTTGTCCTTTTCTTGTCTATTTTTTTGCGTTTCT
TCTGTTTGTTTGTTTTTGTTTTGTGGTACGACATTACGCTTCTGGATGATTGCTTACTAT
TAGTGTGCAGCGCCGCGAGTAGCCGGCCTAGCTGTTGCAATTCATAATCCCTCGTCGCGC
TGCGGTGATAAAACTGGAAAGACGACGTGCCGAGGTTATAAGAAGTATGCATACTTATAA
CTAATGGGAGTTCCACAAGTCCGATGGCGTTTTTGGATAATGTTACGAAGTCGATTGTTT
TGGGCCTCTCGTCCCCTCTACCGCTCCACAGCGTATATTATTCACTCATTTCCCCCCCCC
CGAGGGCGTCTTTGACCAGCCTGCCTGTTTTTGTATCACTCTTATTGTCTTGCTTGTCTT
TTATTACTGCCTACTTTTTTTGTGGTAGTACGTTCTACGGGGGGTGAGATTGAGATTTAA
TTCAGAGATGGCAGGCTTTTTCGCGACGCGTCGTCGCTATGACTGTTTTATTGTCTTGCT
TGTTTTTCCATGACGCACCTACCTGTTATTTCATTGCATGCAGGTGTCCCGTCCAGAGTG
TCTCGTGCTTCTAACCAGGGATCTTTATGGGTCATGACCAGGCCCGCGGGTCGAGTCAGG
AAGTTTTTGAGAGCTCATGGGTCGGGTCGGATCGGGTCGGGCCAGGAGATTTCCAAACTC
TCACGGGTCGGGTCAGGTCGCCCTTGTCCGACCGGACCCGATCTGACCCCCGAGGTTTGT
CCCGACCCACGAACAGCCCTGATGACCTTAAAGGTTTTGTAGTGTGCGGGAAGGCGTGGC
GAGGTGGTGATGGCGGGAGAC
>NODE_15665_length_1341_cov_3.643533_g12642_i0
TACACCGTTCCAGGTGCACGACCATCGTATGCCAGCACACCGACTCCCACCCAGCGCCTC
ACATTATGAACACAGCAGTTAGTAGACCAGGGACCACATTGACTGGACGGTCAGCCCGTG
GCGTGTGATTCTGGGCCTCCCCCCTCCTCCCTCCACCAATGACGCCGAACCCAACCGTCT
CGAACCTCGTGAGGCTTGGGCATCAAAGGAAAACAGACGACACGTGCGTTTGGTGGCAGC
AGCCCCTCGCCGCCCAGAGCATCCGCATTTGCGGGCATTTCCGTACGGCAACTTGATCTC
GTTTCGTCCACGTTGTGTTGAGTACCGCCGAACGACACGGGGAGCAAAGACGCCGGCGGT
TGTGCTCCGGAGAGGGCCTTGTCCTCGCTGTCGCCCGCTCCCGCGCAGCAATCTGCTTTG
TATTCGACCACCTGTCCTGGAAACGCCTTTTGTAAGGTTTCCGCTGTGGGCAATGTCATT
TCCAGCCAGTGGTCGAACTTGTGCACACACGCGGTAATCACGCTGTATGCCTCTAGAAGC
AGCTCGTAGACGGAACTGACTGTCTCAGCCGAGTCAGCGTCCCAAGACATGAGGCTGCTG
TTCAACCCCTCAGAGCGGTGTTCGTTGGCCATTTCTGCGACAGAGAGGGCTGCGAACGGC
TCCACGTAGCCGGCGATATCGTCTAAGGGACCCACGATGACTGTATCCAGGTCAAAGTAC
AGCACACGTCCCTCAAGGTCAGCCTCCCTGGAGAAGAGGAACGCCTTATGCCACCAGCCT
TTCCAGCCCTCGCAGCGCGCTCCTATCGGTCTCGCAACGACCCCAGTCATCCCGTCGAGT
GCTAGTACATCGTCGGTGAAGCAGAAGAAAGTGTAACGCCTGCGCAAGTTCCGTCGAACG
CCCGAGGCCAACCTCTCCACGTACTCCGGGCCATATTTGTCTCCCCATCTCACGCACACC
ACTGTTATAGATCCGGCGCCTCCCGACACTCCTCCCCGGCCACCGCCACCGCTCGTTGTA
CCACACCCAGCGACAGGAGAAATCGCACCGCAGGAGTTTATCGATCTCGACTTAGGAACG
CTTGTGGAGCAATGGAAACCCGGTGCCCCCGCCGCCATCGCTGGCGGGGGTACATTGGGC
CTGTTGTCGTTGCCGTTGCCGTTGCTATTACCGCTGGAAGGGGGTGCGGGTGCAGATTTG
GCCGTCTCGGGGTAGAAGGATGCCGCGATGGTGCCCGGCGCGGTTCCGATGGACGTCCTT
TGACGAATCCACCGCCACGAAAAATCCACCGCTTCCCTTTCTCGTCCAGCCATCCTGAGA
GCTGTGTTGAGGTTGTACAGC
>NODE_15666_length_1341_cov_3.405363_g12643_i0
GCCTATTCAATCAACCCAGACATTGTTTGCATGTCGCGACTCTACGGCAGATCTTCAGTA
TGATATACAAGTACGAAGTATCATGGTAAGGTATACGGGCTTGCCTGCCCACTAACAAAA
CCAGATATGAGGCAAGTAGGCTTGAAAGTACCTCGTGGAACAAAGCAAGGGTGCGCCTAA
AACAATTGTCTCCAGGGCTTTCTCTGACATAAGAGCTCTATATCTCACCCATAAAAAAGA
AATTGGAGAATATGATACTCTCTCGCGACCAACCAATATCAAAGACATGGACTACTCACA
AAACGAGAAAAATATTACCACACAAACCGGACTCCGGAAATACTTCGTAGTGCCTTTGTG
CCACGTTAACGGTGCACCGAAAACAATTGTTCCTCGGGCCTCTTCAGAAGCTCTCTATAA
CTCACCCATCAAAGCCAAAGTGGATACTATGATACTCTCTCTTTCGACCAATCACAATCG
AAGACATGGCCAACCCGCATAACGAGCAAAATAGTAACACACAAACTGGACTCCGGAAAT
ACTTCATGGTCGATTTGTGCCACGTTAACGGTGCACCGAAAACATTTTTTCCTCGAGCCT
CCTCAGAAGCTCTATATAACTCACCCATCAAAACCAAAGTGGATACTATGATACTCTCTC
TTTCGATCAATCACAATCGAAGACATGGGCTAATCGCTTAACATGCAAAATTGTAACACA
CAAACTGGACTCCGGAAATACTTCATGGTCGATTTCTGCCACGTTAACGGTGCGCCGAAA
ACATTTTTTCCTCGGGCCTCCTCAGAAGCTCTATATAACTCACCCATCAAAACCAAAGTG
GATAATATGATACTCTCTCTTTAGACCAATCACAATCGGAGACATGGGCTACCCGCCTAA
CGATCAAAATAATAACACACACACAAATTGGACTTCGGAAATAATTCATGGTCCATTTGT
GCTACGTTAACGGTGCACCGAAAACAATTTTTCCTCGGGCCTCCTCATAAGCTCTTTATA
CCTCACCCATCAAAACCAAAGTGGATATTATGATACTCTCTCTCTCGACCAATCACAATC
GAAGACATGGGCTACCCGCCTAACGATCAAAATAATAACACACACAAACTGGACTTCGGG
AATAATTCATGGTCCATTCGTGCCACGTTAACGGTGCACCTACCTAAAACAGACGTTTCT
GGGGCTCCTCAAAAACTCGATAAACATCACCCATACAAACCAAACTGGAGAATATGGTTA
TCTCGAATTATCTCTCGATCAATATTAATCAACCCCATGTGTGTGTGTGTGTGTTTTCGT
CCCATTTATTCTGGGCGCCTA
>NODE_15667_length_1341_cov_2.764196_g12644_i0
CTGCTCTTGGTGGTGGCTGGTGGTGATTGGTGGTGGTTGGCGGTGGTGGATGGTGCTGAT
TGGTGAAAAGATGAGACTGAAGATGTGGCTGAGAGTGGTGGCCGTGGTGGTGGTTGGAGC
CGCGGTCTGCTGCCAAGGTTCTTTCGAAGACGACCGCGAGGCTCTGATCAGCCTTTACCT
GTCTTTGGGCGGATCTGATTGGACGAACAACGCCAACTGGACAGACAACAACTCATCCGC
AAACTTCGATCTAAGCACGTGGTACGGGGTGTCCACCACAAGCACTGGCGTCAAGACCAT
AAACCTGGAGCAAAATAATCTCGTTGGTTCACTGCCCGAGCTAGAGGACGGCCAGTTTTC
GGAGCTACAATTCCTGTACATGCGATCGAACAAGCTATCAGGAACCATCCCGGCGTCGCT
GCAGAACCTGACGTACCTGTCGCTCTTGGACTTGGGGGAGAACAACTTGGAAGGTGCCAT
CCCTCCGGAGATTGGCAGCATCCCTTTGCTCGCGAGTCTGTTACTGGATGACAACGATCT
GTCAGGCGACATCCCGCGGGAGCTGGGGAAGGCGGAGTTCCTGACGCACCTGAAGCTGAA
CGGCAACGGCTTGGAAGGGTTTATTCCCTCGGAGCTAGGGGANNNNNNNNNNCTCCATTC
TAAGGACGTTGGATCTTGGGGGCAACGGGAATCTAGAAGGTCCCATCCCGGCGGAAATCG
GGAACCTGACTCGGCTCAAAACCCTGAACCTCAACAATAACAGCCTCAGCGGGGAAATCG
CGCCGGAATTTGAAAGTCTAGCTTTGAACTACGGGAGTGGGCTGTCCTTGGATTTCAGCA
ACAACTTCTTGTCAGGAGTTGTTCCGGCTGGGCTGGTCGCAGAAAACCTTGCACTTCTAG
ACCTTAGCGGGAACCGCTTGGAAGGCCAGGAGCGCGCAGATGGCAAGACAGCAGCTCCTT
TCATCACTCCCACGGTACCCCCCACCCCCCACCCAACGGTCACGCCTACCCCTATTCCAA
CACCCGAGCCTACGGTATCTCCAACGGCTATATCTCCTTCCCCCGTCGTATCAACCAGTG
AAACTCCCTCCTCTTCCGCTGATGACGTGACGGATATACGGCCCCCCTTCGATGACGATG
ATATTGGTGGTGGTGGTAGTGATGGTGATGGTAAGGGCATTGCCATTGGCTTGTCAGCAG
CGGGCCTCGCTTTCGTCACGTGCCTTGCTTGTGGCCTCACATGGCACAAAAAGGTCAGCA
AGGGTACAGACACCGAGGGGAAGCGGAAGATAGGTGAGGACAAAGCGATGACGGGGCCAC
TTGGTTGGCGTTCCACTGACG
>NODE_15668_length_1341_cov_2.324132_g12645_i0
GTTCCGACGAGTTGATGTGATAGATTGGATCTGCGATTAGTAGCGCAAGCCTCCTGTCGC
CGTTATATATCTGTGTGTGGTATTTTATCGTGCGTACTCTGGTATGACATGTACGTACGA
GTATCGGAAAGGAGGTTGCGGGGTCAGGATTCTAGTAAGAAACATTTTTGCACTCTGAAA
GCCACACGAAATAAGTTGAAAGCACATTCACCCGCAGAAATTATTTTTGGATAGTTTACA
AAAATATTGTTTTTTATTGTTGGATTGTACAAAGAAACAAAAAAGCAATACTCTCGGGCG
AATACAACTATCGAACGGGGCTACAGCTTGCAAAGTCGTAGAACCTATCGGCTGTGTTGT
TGTTGTTGACCAATGGGCATGCTGCACAATCTTGGAGCGAGTACAAACCGGACAGTCCCG
TGTCAGAAATCAAGAGAGAAATGGTACTGCATCACCCCCCACTCTCTGTCACAACTGTTT
CCCCCAGCTCTCCACTTCACGGGTTCTTGGCACGTTTTCCCGCACATACACCTCACAAGT
ATCAACAGCAGCGAGCGGTAGCGGCTGCAGCTAGCGGTAGCGGCTGCAGCTAGCTGTAGC
AGAGCGGCAGCGGAAGCAGCAGCAGCAGCGGCGGTAGCAGCAGCACGGACGGCGGTGCGA
GGTCGCCGCGGTCTACAGCAGTATTTGCCAAGCATCCAAGTTGGACTCTGGACGTGGAGA
AAGCCTGTCGCCTCGGTGTTGTTGCTGCTTATAATATACTGCTGCTTCTCCTGTTGCTTG
CTGGTGCTTCTGGTGCTGGTGCTGCTGCTGCTGGTGCTGCGCTGGTTCTGCTGGTGCTGG
TGCTGGCTGCTGCGCCTACTACTGTGCAGCTTGCGCGTACGACGCCCTTGCTTGCCAACA
TCAATCAGGCGATAGCGGAGCGCACAATGCTGTTTCGTCTCTTCTGTCGCTGGCACGCCG
CTCGTTTTTGACACAGCAGTTTCGTTTTCCCGCATTGTTGGGAGATCGGTTTTGATGTCT
GATTTCGAGTATTTTGGTTTGTCACAAAAATCCGGATCTTCTTTATTGGCCTAAATCGAA
TCTAATTTCTCCAAATTTCCCGCCGACCCTTGGATAAATAATAAAAAAAACGTATCCATT
TCGTCTCCCCGAATTCAGAAAATAATTTATGCCAACGCTGCTGTTGCTGCATGCATTTTG
TCGTCCTAGCCAGCCACGTTTATGTTGACTCACAGCTGCTGCTGCTGCCGTTGGTGTTGC
ATTTGTTGGATTTATCTGGCAGAACGCTTTTTCTCTGCGCCTGACTGCCTCGGAATCGGC
GAGTTTAGTTTTTTTTTTTTT
>NODE_15669_length_1340_cov_124.959747_g12646_i0
GGGGCATGGGTCTATTTTGTTTTTTTTGTTGGTCGTGCTTCTAATCGGGCGGAACTCTAC
GCTTGCTTGCTTGCTTGCTTACTGTGTTTGGCAAGACCCCCAATATCTTTTTTAGTTATT
TTGTTTTTACGTTTGTGTTGTGGTTGCGCGCTTGACTTGTGGTTATCCACCACGCGCCCC
CGAGTTTGCGATTGAACACATTTTTTTAGCGGTTCAGTTCATGAACGTGAAAAAGTTCTC
AGCCTTGAAACCGACACGGAAGCAAGGCTTAGTTGTTGCTCACGACAGCAAGAAATGGAC
GGGTATATTTATGTTGGGTTTAGATCCAGGAAAATTATTCGGTGGATTGAGTATCGAGCA
GGTACGATAATAATTGTTGCCATCGTTTTGTTTTTTTGGTCCTCCAGCTTTCTTTCTTTG
CTGGGGGAGGGGGTTGGAGGGGGGCGGATCTCGGGCTTAATTTTCATCAGCCGGCATGTT
TCATGTCCTGCCGAGAGCGACTAAGTGCGCGCCACCACCATGAACGACTAACGTTGGTGG
TGGTGGTGGTGGTGGTGGTGTTTGGAGGGTTGTACAACTATTTTTATTGTCTGTTGTTCT
GATGTGAATGGTTTGCAGTGTAGCAGAAGTAGTGCTGCGGCGCTGGGTGTAAAACACTGT
CGAGAAGAGAGGAGGGGAGGCGGCGTGTGTATGCGTGTCTCCCCCGGATTATGGCATGTT
TTACAAAGAGAGCGGTAGGGTAGATGCGCTTTTGCTATGCTGACATGCGCGGGCGGTCAT
TCACAATTCAGGGCTTTCGTTGCGAGAAAGGATTGGTGGTCGGCGTTGATGGTGGACAAC
AAATGAATGTTTCGTGCGTACCTCGCACCTTTCTTATATTAATAGTATGCATAGAACGAC
GTAATATTGTTATTTTTTAACACAAGATTCCGCAAATTCTGGCACCGTTGCTGAGTTCTT
ACAAACTCTCCGCTGGGCCAGTAGTTAAATATGTATACACTTCAGTGGTTATACGAAGTA
TCAATGTATACAGTACTGGTTATACGTATCAATAGGCTGTAGGTCACAGTCGAGTTATTC
AAGCTACGAGTACGTACTATAAATAGTAGGTAGATGAACGCGCGGTACAACAACGATATG
CATACACCTTTTATTTTGTAGAAACCTATCTCATCCCGAAGATTCAAAGTTGCACTTACT
GCCGCTAAATGTGTGTGTGTGCTTTTTCATTAGACTTTTTCTAGCACCGCGTTTTTATTA
AACACGCATAACAGCGGCCGAAGTTACCGTAAAATCAGCGTCAAAATTATGGGTTTTCAG
TGGTGTCGTCATTAATTGTG
>NODE_15670_length_1340_cov_49.301500_g12647_i0
GTTTTATCACAGATTTATTTACTGTATTTTGAACAAGCTCTCAATCCTTGTTGAGGCAGC
AAAAGAGCATTAACAACCGCGTGGCGGCAGCGGCACCGACTGCAGGGCTTCCAAAGCCTT
CAAGCCCTGTCGCTGTCTGATGGCGTGAACAAAAGCTTGTGACTCCGACAAAAGATACCA
GTGAGACCGGCGGATCTACGATTCAAAATCATCGACGCTCTTGCAACCCTTGATGAGTGG
CTGCGGTGCCGTCTGCCAGTATCATGTAGATCAACGTTTCGAAGGAAGCAAAACCTTGGA
GGCCTTCAAACTCTTGTGGTGTGTGATGACGTGAATCAGAGTGTGCGGAATGAATTTTTT
GGACCCGTGTTTGATGCTCGAATCGACCAACACTCACAATGCAAGTTGAAAGACCGTCAA
TTGCCTTACTGCTCTTTCTGGAAGAGGCGGTGGCCTTGGCGCGACCCTGGCGTAGACCCT
GCTCAGTTTCGTGCCCTGACACACTCACAAGACACACACACGGGGGGGGGTTACCCATCG
TGTCTGCATTTCGGACTCGTCCGAAAATGAAACTTGGGCAGAACAAAGAGTAAAAAAATA
CATTTTCGTTGTTGCTGCCACGTCGACACCATATTTTGCGTTTGTCCCGCAAACTTTCGT
CCCTCTCTGCACTCCCCACAGGTCCCTTCTACGATGGCTTCTACCGACCGTGACGCACTT
GTTGCTCTATATAACGCGACCGACGGGGCTTACTGGAAGGAATCGACAAACTGGAACAAG
GGTGCCGACCTCTCGCAATGGTACGGTATCAAGGTCAATGGCCAGGGTCGCGTGGTGGAG
CTAGATCTACAGTTCAACGACCTCCAAGGTATTCTAAGGTGTAGTCATTAAAGCGTGTTG
CTGTCTTGCGATGTGCTTGACCTTCCCCAAGAAGTCGTTAACCGAAAGTGACCCTTTCAT
AAAGTTGCAAGTTTTACAGCAAGGCACAACGTTGTCGTTTTCGTACGTTCCTGCGTTCTG
CACGCGGTCTACTCCTGAATACCCCTTGTATGTAAAGTCGCCGCAGTACCAGCACGCTGT
ACGTACGATGCCGCTGTACTCGTCAAAGCTAATCGACACCTTGATATTTCTCCTACAGGC
CTGTTCCTTGAACACGCGCCACCTGTAGACCACATCCGTTCTCCTGGCTTTTAAGTGCTT
CTCGTATGCGGTGGACCTTCGGTATCGTTTATTTTGCAAGGCTCGTATGCGTCGTTTGTC
GTACTCTGGTGCATTCACTACCACGAAGCCGTTTCGCAGCGGACCAGTAGGCCTGGACGT
TGATTTCCTTGCCGACATCC
>NODE_15671_length_1340_cov_44.799526_g12648_i0
AGCTCCTCCCCTGGCTGCTGGTGCTTCGTTGTTAGACCTGTTCACTTTACTTGGTGCTGC
GCTGCTTGTGATGGTGACTGTGGGGTGCCTGTTAGCGAGTATGTAGGGTTTCTGCTGCTT
CTGCTGCTAGGTGGCTGGTTGCTGCTGCTAGTACTAGTGGTAGTGCGGCTGCTGTTGCTG
CTGCTAGTACTATAAATATTGCAGTTGCTGCTGCTGCTGCTGTTGCTGCTGCTAGCTGCT
GGACACACGTCGAACAGATAATCTACAGATAGATAATCTAGATCATCTAGATCCTAACCT
GCCGTTGTGAGATGCTGTGGAGGATCTGTATAGTACAGGTCCAACCCAGGAAACATGTGC
TACATAGATCTCCCGCCAGGCAGCACGAGCTAGATCACACAGATCAGGAATATATCTACC
CTGAAAGATCTAGATCAAGTGGAAATGATCTGAATGATCTGAATGATCTATCTGATCTGT
CCGATGTGTTGATATTTATGGTTGATGAGAGAAAGGTGCTTCGTGCCCGCTAGTTTCTGA
TTGATCTATTTATTCACTGTGGTGTTCTGATCGGTGGAGATTGCTTGGATGGCATCCAAG
GTGACGTCACTTTCTGTCCGTGGGGAAAATTGCCGTGGATGACGCCACCGCCGTTTTCTG
ATTGGTCGTTTTTTGTTCACCGGGGTGTTCTGATGGGGTGGAAACTGCTTGGATGGATCT
AGATCTTAGCGGGGAACGGTGATCTGTCCGATGTGTGAATACTTTCGTCGCAGCTCTTAA
CCAACCTAGCCCGGGGATTCTAACGCGGCACCAGCTCTGCCTGGTTGGGCTAACGGGTTA
TGTAACTGTAACCCGTGGCCGCCGCTGCGAATAGTTGTTTTTGGAGGCGTGCGTGAGCAA
AGATGCTATTATAAGGAAAGCGGTACGTTGGGGCGCGTCAAGGCCTCTTGCGGCCTGAAT
ATAGACGCGGTCAGTCAAGGGACCGAACCCCGGTTTCCTACTGTTAATAGTAGCATCTTT
GCACACAAGTCGCCCGGAGTTCCAATCGCTGACAGTGGCGTTTTCGCCCCTGCCATCAGA
ATCGCACAGAATTCTTAGCAAATATGTTGTTTCATAAGTCGGAGACCGGTCCTGTTGCGC
GCGTCAAGGCCTCTTTAGGCCTTAATACACTAGTTTTAGTGTAGGGGGCGGTCCGTCAAG
CGGTCAAACCGCCGTCTCGTATGATTGACGCGTCAAGTCCTTTTCGGCCTTAACATACCA
GTTTTAGTGTGCAGGGCGGTCAGTCAAGCGGTCAAACCGCGGTCTCCTATTGATAGCACC
TTTGTGCTTGAGGAGTTTGC
>NODE_15672_length_1340_cov_31.616417_g12649_i0
CCGCCGCCGCTGCCGCCGCTGCCGCCGGGTCGATGCCCGCCGGGGTCATCACCGACGACA
CCGCGGACCCGCCCGCGGAAACCATCGTCGCGCCCGCCGACGTAGTCGCCGCCGCCGTCG
CGGACGCAAGCGACAAGGGCTGCGACAACGCCGACGACATCAACCCGCCGGAGGAGGTAA
CCCCACCCAAAGGCGGCAGCGAACCCACGCCCAGCCCTGCGGACACCGCGCCCCCCTGGC
CGGCCGAAACCGTCGTCGTGACAGATCGCCCCCCCGCCATGGCCGAGAGAGGCAACGACG
ACATCGCCTCCGCGGACGTGGGGACGGTTTGTGGTGGCCCCGGGCTCATCCCGACAGATC
GCAACGGAAGCCCCACGCTGGAGGCGATGGCGTTCACGCCCCCCCCTGCGGACGTGGGCA
CGGTAACGGGGGCGGCCAACACGCCTCCAAGCGCGCCCGAAGATAACGCCCCCGAGGTGG
AAACCCCGTGCCCCTGAGAGGCGGACGTAACCGCCGCCGTTAACGTCCCCGAAGTCGACG
GTACTGTCAAAGACGCCGCCACCGCAGCCGCATCAGCCTGCTGCTGCTGCTGCTGCATCG
TCGACAAGGACACTCCCTGATGCTGAGGATTGCCCGGTTGCTGCTGCTGCTGTGGTACCA
GCTGTTGCGGCGAAGGTCCTGTCGGTATCACCGAAGCAGAGGACGCCGGCATAGAAAGAG
GCACCGCGGCCACGTTCATCGCTGGGCCCCCTATGGGGGCGCCGCCCGCAGCCCCGCCTG
CGGCTATGCCTGGGGCTACTATGCGGGGTGGGCCAGAAGCGGGTTGCTGCTTCTGGTCTG
GCCGCTCGGCCTTGCCCCCGGCCCCCTGCCCTCCCTGGGCTACTTGCGCCGTGTTTCCTG
GCTTTCCCTTTATACCTCCTGCGCCGTCAAGATCGAACTTCCTTGAGAAAGACCCCCGTC
CACGGATGAGGAAACCCCTCTCGACCAGCAGCTAGCCCCTAAATCGGTCGCGCTCGCCGG
CGGGGGTTGGTCCGCCGTGCGAGCTCTTTAGGCCAGCTCTGCTGCTGCTGCTGCTGTACT
CTGTCTTGCCTCTTTTGATTTGTGTTTGCCTTCCTGCGAAGCTCTTCCTTCTTTGTTGCT
CTGGTACTCGTGTTTCTGTGCTATATGTACGGGGTTGTTGGAGGCACAGGTGAGAGCCAT
CAGAATTTTCCAGGAGTTTTCGTAGGGGTCCACCAGGAGCGTCTTCTCCCCAATCTCAAT
AGCTCGAAGATATAGAGAGTCCGCCTCCTCGAACTTACCCTGTGCGCGCAAGGGTCGAAC
CGATCGCCCGTCGGCGAGTT
>NODE_15673_length_1340_cov_16.411208_g4028_i1
CTACCCACCCAGCTCCCATTTCACACTTCCGCCGCTCTGTGGCCTCTGCCCTGCCCACCC
CCCCCTGCCAGTGCTGAGCGGCCGGGCATAGCTAGGTCGTAGCTTGGGTGGTCCGTCGCA
GCCGCCACCAGTGCTTCTGTTGCAGCTGCTGACGACGATGATGGCGACGCGTGGATGGTC
GCACCGCTCGCTGCCCGTTGGCCGCCACCTCGGGTCAGAAAGCATCAACTATTGACAGCA
CAAGACGACGCCTAGATCCTTGAACCTTGTTGACGGAACGGAAGGCCGAACGAGCGTTCG
TCCCTCGTGGATCATGGAGTACCAGTCGTTTCCACCGCCCGGTAGCTCCGTCCTGGTGGC
CACTTCGTGCACCGTCAAGCCCAGGTTGGAAGAATATGGCCAGCACTATCCACACCGCCG
CCGTGTAGCTCGGGGCCGACACGAACAAGCTAACCGCCTCCAACAACGCCCTGCAATCGG
ACAACGGCGCATTGGAGGCGAAGGCAGGCCTTCTCCGGAGCCACCGTGACATTCCTCCCG
GCACCGGCATCTCTTTGTGGGCTGTTCGGCTTCCATATGTCCCCCTGTAGGCGGACACGG
TTCTTTCACTGCCACCATCGGTGTCGGCCTCGCCGCTGCCTGAGTGCTCTTGGTGTCCTT
GAACATACACGGCAGGCGCTCCGGGGATAGAGCAGCTCCTTGGCCATGTACAAGGTGTCA
CCGTAAGCCATCGCCATGCCCAGGTCCGTCAGCTTCAAGCGCCCGCCTTCGTCGTCGATG
AGAAAGGTCGACGCCCAGATGCACAAGCCCCGTCGCGTGAACGCGCCGTACCGCCTGTCC
CACGTCTTGCAAAACCTGCTACACGGCTGCCTCCGGAGTCTCCTTCCGTTGAAGGCAGCT
ATCAGACCCCTGCATGCAGGTGCTTAGGGAAAGGTGCAGCTGCAGCGTGGGGTGGTCGAG
AAGCATCGCGCTCCCACGCTCGTCGCGGTCGCAGGGAGAAGCCTGCAATTCATGCCGCCT
CCGGCGTCAGCAGCAGCAGTCAACACCGCTGTAACCGACGAGTCGGGAACCGATCGATAC
AGACTACAGAGGTTATCATTTGAGAATGTCCTATTTCTTGTCCAGGACAACCAGTATTGT
ACCGTGTTGGTCAATTGTGGCAGAGGACGAAAAGCTGAAGAGCCCAAAATAAGTATATAT
ATCTACATCGACGGCCAATCACTGTCATGGCCAATTTCCGGGGGGAAAAAACAAAGACGT
CCCAAGAAAACAGTAAGAAGCCGGCGCCGCTCGGAGCAACGCCCGCGTCGATTGGCCCCT
TGTGGGCCGCGCACTGTACT
>NODE_15674_length_1340_cov_11.470403_g12650_i0
TGGCCTCTCTCGCCACGTAGTGCCATGCCTATCTCTAGAGAAGTGGGGCGATTTGTGGCA
TGTACGCTCTTCGTTGCCCCCTGTCTTTTGACCCAGCCGTGGCAATCAAGTAGTGGCGTT
GCCAGTGCGTTCTTAGTGCCCCAAAATAGCTGTCGAATCATTGAGAACAAAGTTCAAGGC
CGGTGCCGCTCAAGTCGAATACGGCAACGGTTGTCCCTTGCGTCGGACACTGCTGCTGCG
ACATCACCGCCATCGACTGCTACCGAGCTGGACGCGAAGCTGTCGGCTAAAGAGGCCGTG
GAGCAGGCTGCGCAAAGGCTCGTCCCGCTCTTCGCTGAGGTTGACGCTCACACGCAACGT
ACTCTTGGCCGCATTCTTGGCGCTTTTCGGGAGTTCCGCGTCGGCAGCAACATGTTCGCC
GGCGTCGACGGGTACGGCCACGGGGACATCGGGAGGGAAACTCTCGACAAGATCTACGCT
CAGCTTTTCGGCGGGGAGGCCGCCTTGGTGAGAGTGCAGTGCTTCAGCGGGACGCACGCC
ATCACGTGCGCCCTGTTCGGCGTCCTCAGGCCGGGCGACACCATGCTGGCGTGCAGCGGT
CCGCCGTACGACACTCTCGACGAGGTCATCGGCACCCGAGCACCGATGACTGACGAGTAC
GCGGACGAGAGCGACCCGCTGCCGGAGGGTCTCATCGGCAACCTTAAGGAGTTCCACATT
TCCTACACGGAGGTTGACCTCGGAGCGCAAGGCGGGTTCGATCTGGAAGCGATCGACAAG
GCGATCGAGGCAGACCCCGGGGTGAAGCTTCTCCACGTGCAACGGTCCTGTGGCTACCGA
TGGCGCCCGTCCCTTCCAATCCAAGAAATAGAAAGACTGTGTACGCACGTGAAGACGCGT
TGGGTAGATCGCGACTTGGTGGTGTTCGTCGACAACTGCTACGGCGAGTTTGTGGAAGAC
AGGGAGCCTGGCCACGTGGGGGCAGATCTCATCGCGGGGTCTCTCATCAAGAACCCCGGA
GGGACGGTCGTCAAGTCCGGTGGGTATGTCGTGGGCAAGAAACGTTTAGTACGGGCGGCA
GCAAACCGTCTCGCCGCGCCAGGGGTGGCCGGAGGGGCGACGTTAGGCCAAAACCAGAAC
TTATACCAGGGCTTATTCCTAGCGCCAACCATTGTTGGGGAGAGCCTGAAGGGCGCGTTT
CTATTGGCCGAGGTCTTCGGCGGCACTTTCGGACTTCCGACCAGCCCGCCACCACCGACG
ATCCACCCTCCGGCCGCCCTGGGTGGCGATGGTGCCGATTTAGACACTTTGTTAGGGGCA
GGGGCAGCGCCGGACGTAGG
>NODE_15675_length_1340_cov_9.721389_g12651_i0
TAATCGAGCAGTATTGGACACACGGCGACCTTGAAAAGGGGGGGGGGGCTCCCTTACCTT
CCTCTTTCGTGGCTCTGTCCGTCTTGCTGTTACGATACCGGCTCTCGCTTTTGTTTTCGT
CGAAATTCGCCGTCACTTCGATCCATACACGCACACCCACCCCGGCCAGCCTATTATAGT
GTGGCACCGGTGTTTTGCTGCGGTGGGTTTGCGGGTAAGGGAGGCGGTGTGTACTGTTGT
GACGTACGCAGACGTTTTGCAGGTGTCCGCAGTAGCAGTAGCAGCAGCAGCAGCAGCGGT
GGCAGCAGCAACGGCAGCAGAAGCAGCAGTAGCAGCAGCGGCAGCAGCAGCAGCGGTGGC
AGCAGCAACAGCAGCAGAAGCAGCAGTAGCAGCAGCGGCAGCAGCAGCAGCTGTAGCAGC
AGCAGCAGCAGCAAGCAGCAGCAACGGGCGACAACAGGCTTTAGCCGATTGAGATACCGT
AATACCACGGTAACGCACCGCAAGCCACCGGGTGCACGGTGAGCAACCGTGTGGCGCTTC
TCTCTTTCGGCCCGGGTCGGTCAGTTCCACACATCGGAAAATATCATCGATTCCCACTTG
ATGATCTAGATCTCGCAGGGTTAGATATATTCCTGATCTGTATGATCTGAATGATCTGTG
TGAGTATAGATATATTCCTGATCTGTATGATCTGAATGATCTGTGTGATCTGTTTGATCT
AGCTCACGTTGTCGCGTGGGAGCCGCATGCTCGGCACTATCGAGGACACGGGTCCTCGAT
TGGATCTGTATTATACAGACCCTGCACAACGTCTCAAAATGGCAGGTTAGTGTCATATAT
AGATGGTCTACTACTTCGTATAAGCTTGAGATTTTGGCGGCGTGCGGACAGCTTGCTCCC
ATGCACTTTTCGCCTTGTTTTCTTTTTTTTTTGTTCATGTTATGAGGCTGTGGTTTCACA
CGCGGTGGGCTCTTGTTCGTATTCGTAGTTTTCTCTTCTTTTTTTGTTACTACATTTTTT
TTTATTCTGCGTGTTTGTTATTAGTTACTGTAGTAATACGCAAGTACAGCCTCTTTGGTG
TGCTCTGCTTGTTTCGTCTCGGTGCCGTTTATTTTTGGCGTTTCGTGTTGAAAAAAGGAT
AAGCTCGGTTCGCAGTAATAATAGTGTGTTGAGTACAGCGCGGACTGTTTTTGTTTACTT
CGGCTACTACTACTACTGTACGTATTGTCATTTTGTTTCTTGCGAGTTGAACTACATCGA
GGTGTATGTAACCGTCGCGAAATAACGCTATACTATTAATATTAACAATGTTTATGAAGG
AAGCGGTTGCGAGACGCGGC
>NODE_15676_length_1340_cov_9.194949_g12652_i0
GTGCTGCCAACCCCCCCCTGGAGCCCCTCCTCCTTCTGCACCAGGCTGCCGCTCCTTCCT
CTGGCAGCACGGGGGGGCACTCGAGACGCCGCTCGCATGGCCTCGATGACGCCGAGCCAG
TCCTGCTTCTCCAGCTTTCGGCGCATGATACCATGGCAGGTGTCTTGGTCGAGGTCGAGG
AAGAGCCCCGGTATGCCCGCGCCGTGCTTCGCGGGGGGGGCGCGGTGGCGTGCGCCGCCG
CCGGGGCTCGCTCGCTGCTGCTGCTGTTGCTCCTGCTGTGGTTGGTACTGTTGTTGCTGA
GCGACGGATGCCTCGCGAGCCCGCGTCCTGGCCAAGTCGAAAGCCTCCAGGGCTTCCTCC
TCGTGCCCGGCCCTCCACAGAAGCTGCACGAGCTTCGCGTGCGCGGCTCTCGGGCTGGCA
ACCACCTGCGAGGCGGCCCCAGGGGTGGGAGGAGGGGAAGGGGCGGCGCTCTCTCGGCCT
TCGCCTTCGCTTTGGCCTTGGCCTTGGTTTTGGTCTTGATCTTGACGAGCAAAAGGAGGC
GAAGCGTTCGCCATCCCTGCTGCCGCTGCTTCTGCTGCAGCAGCAGCTGCTGCTGCTGCC
CTTGCTGCTGCTGCTCCTGCTGCTCCTGCTGCTGCTGCCCCCCCCCCTGCTGCTGCTGAT
TCTGCTGCTGCTGATTTCGCGTTCGCTCTTCCTATCGCTTTTCCTTTCGCTGACCTTTTA
GCTCCTGCTGCAGGACCAGCCCCAGTCTCGCTCTCCACGGCCCCAATCTGCCGCTCTTCC
AGGAGGAGGAGAGCCCTGTACACGTCGCCCTGCGACAGGGCCTGGCGCGCTTCGTCCCCC
AGACTAGTCTGCTCGTCGTCCACTGAGTAGGCCAGAGAAGCCGACAAGCTCGAAGCACGC
CGGCGCCGCTGCTGCTGTTGCTGCTGTTGCTGCTGCTGGTTCGGTCTTGGCCTCCCCTCG
AGCATGAACGAGACAGACCTCATTGACGGGCGCGGCACCGAGCCCAGAGAACGCCCCACG
GTGGGCCACGGCGCTGGCGGTCGGCTTGTAGCTTCTCCAAGCGACCGATCCACAGCCGAG
GAGCGGGACACCCTGCGAGTTCTGAGTGCGCTGCCGAAGTGCAACCAAGCACAGGGGCTA
CGCACCTCGGCTGGAGTGCCACTGCCGTCTGCGGTCGTCATGAGCATGAGGGGGCTCGCG
TTGGCCGCGGTCAGGGCACCGCGCGGGTGCATACTAGCGGCAGCGCGGGTGCTGGTAACT
CAGAGCTGTATTTCCCTTTGGTGACCGCGAGAGCGCTAAGCTGGGCGACCAGGGCAGTGA
TGACTTCCAACAACAAGACG
>NODE_15677_length_1340_cov_8.757695_g12653_i0
GCCGTATAACACGAAATAAAGCACACCCCTCTTAGATAACACATCCCCCCACATAAGCGC
ACCCGGTGATATATATTTTACTTCGTTTTTTTAACGTCACTTTATCACCGGGGGTACGTT
AGATAACACACCCCATACGTATGTACGCCTGAAAACAGCGTCAAACTCCACAATTGTCAC
ACCACCTGACCACCTGGTGGGTGGATATCATTCACAATTCACAATCAACCCGCACCGGTA
TGGACACCAGCATGGAGGCAACTGCAGCGCCCCCTCACAGTGGGCCGAACGAGTCTGCGG
CTTCGACCCCGCCTGTAGCTGCTGCTGCCGCGCCTCGGGCGGCGATCATGTCGTTTTTAT
CTGGGACCAGCGCGCTTACCGGCACTGGCACTAACGTTATCACGTCTCCTACGTCCGCCG
TGTCCCAAGCATATACCGTTATCACACCCTCTCATTACCACACACCCTGAATCTGGCCGC
GGTCTGTTAACTCTCCTTATCAACCAACAATGCCGTTAGTATACCCCCTCGTTGTCACAC
CCCCTCGCTACCACACCCCCTAGCTGCAAAGCTCTCGTGCATGGTGTTTATCACCGGGGA
TGCGTTAGATAGCACACCCCCCCACAACAGCACACCCGGTGATAATATTTCTAAATGTCA
AAATGTTATCACCGGGGTGTGATTTCTTCCGTGTTATACGGGTAGGACCGCCCCACAAAC
GCCTCCATATTTCCTTTGTAAGAGTGCCGTCTCCCACGTGTTCAGGGATCCCCGTATCCC
CTCTGCTTGTTACGGGGGTATTACTGTCCCTCTAACGTTACTACTATTCTTCTGTGAGAG
GAACCGAGAAGCAAAAAAAAGAAAGAGCAAAGCCTATATATAATTTCTTGCTTGCCTCTT
CGCTTAGAAGACGCAGCCTGCGGGGCGAGGCAAGAGCTATAAATACAAATAATAAATATG
AATAGTACCCCGCATGTGTGAGGGATCAATCCCAACCCCAACGAGAGGGCATAGCGCGCC
GGTCCCATGGTCTAATTCTGCCTCGCCGCATTCTGGTGCCATAGCCTGTGCTGGTATCTC
AATATTATTAAGCAAAAAAAAACAGCATTGTTTTGGGGGTATGGGTAGTCACAACCCACA
CAGATAGGCCTAAGCACTGCCCTTGTTTATTGCTTTCGCAGAGGAGCGTCCAGCATGTAC
TTGTGTGTGCATTAAACCCACTTACAGCTGCTGCAACAACAGCAGTACAATGAAACCGCT
ATAGCGCAGCCCTCACAGCCATCAAACAATTGCCCATGAAATTCCTGCCGACCAGCTCGC
CGCCCTCGACGAGCCCTTTG
>NODE_15678_length_1340_cov_6.524073_g12654_i0
TTGCTGCTAGTGCTGGTGCTGCTGCCGGTGTTGAGGCCACGGCGGCTCCAATGTCGGGTG
GAGATGTCGCGAATAGCAGCGGCTTGAGCGCCGCTGGCCAAGAACTCGTGGGACGCCAGA
TAGCGGTGGTGAGGAGGAAGAGCAAGATCACGAAGGAGGTCGGCTCGCCGAAGGCCATTT
ACCTGGAAGACATCGACTTCGGGACGGAGGGAGGGATGGCGACTGCGGCAGACATCCTGG
TGAAGCAAGCGAGGGCGAGGGTTCGCGTCGACCGCCTGAAGGAGGGCCAAGTCAAGAAAA
AAGAACGTCGTCACACCGAACCGGACGAGAAGGGAGACCAGAGACGGTTCAAGCTCACGA
TCCGCATGATGCTGGGGGTGAGGGTCGCCGTGGGACGGCAGTTCAACCCCCTCGCGAGCC
AAGACATGGATGTTACGGCGGAAGAGTATGCCCAGGTGGACAAGTACACCTTCCCACCGA
CGGGAGCCACGGGGCGGCTGGCCACGCCCTCGCACAAGCTGCAGCAGACCTTCAAGTTCA
GGGACTACGCTCCCAAGGCTTTCAAGAAGCTCAGGGGACACTTCGGCATTGACGAGTCGG
CGTATATGCTGTCTGTGGCAGGAAACTACGACTACCTGGAGCTGATCACCAACTCGAAGT
CGGGAAGTTTTTTCTTTTACTCCCACGACCAGAAGTACATCATCAAGGCCATGAAGTCTT
TCGAAGCGAAATTCTTCCGCAAGATCCTGCCGAAGTACTGCGAGCACCACCTGTCCCACG
CGGACTCTATGCTGATCCAGTTCTGCGGGATGTACATGGTCAAGAACGGCCACAAGAAAA
TCCCCTTCATCGTCATGAGATGCGTGGAGGGCAACACGAGCAAGGAGATTCACTCGAAGT
ACGACCTCAAGGGGTCCAGCCTCGGCCGATCGGCGAAGGAAGGGGAGAAGGTTCTCAAGG
ACAACGACCTCGCCTCCAAGTACGGCAAGATTCGCCTCGGCTCTCAGAAGGCGGCTTTTA
TCAAGGCGGCTAAGGCTGACGCAGAATTTCTGTGCAGCGTGAACGTGATGGACTACTCCA
TGCTCACGTGCATCCACGACTCGAGTCGACCCGGGGAACAAGACCTGAAGCGAAATTCTT
CGCTCGAGCGCCGCTACTCGAACTTTTACACTTTTGCGGACGAGGCGGACGACAGAAAAA
CTCCCGAGTTCGAGCGGATGCCGTCTGTGCCGAGTGTCGCGGAAGGGTCTGCGGAGGCGT
CCTTGGGGGGGGAGGAGGGGGGCGGGAGCGAGACGAAGGACGATTTTGCGGATGCTGCCT
TGAAGTCCGCCCCGCCGCTG
>NODE_15679_length_1340_cov_6.075770_g12655_i0
CGGCGTACGATGGGTGAAATGGCGTTCCTCTCTCCTCGCGCACGAAAATCAGTGAACGAA
ACTTACAAAAAGACGCGGGACGTTGTATCATATCATCATCACATGTACCCACCCGCTCGG
CCGCTGTGCGTACGTATGTATATATTTACGTAGGATATTTGTTCAATCAATCTAAGACCA
CTTGCTTGGCAAGAAAAAAAACTCGTCCTTATCCTTACACTACGTACGTACTCGTACGGT
ACCGCAAAAAAAAAAACATCCCGGACTAATTCCAAGTAAGTTGATCCCTCCGAAAAAACT
GAAGGGGTTAAGAAAACGTCCATCATGGAGCGAAAAACAAAACACGCCCACAACTTTACC
CCCTCCTTTTAGGTATAAAAAATACTGGGAATTAAACGTGGGGGCATCTTTTCAGCGGTG
GAAAACTAAAAATTCAGTCGGTTGTCAACTAACTAACTAACCCCCTCTTGTCCAAACATC
CTGGCTGCGAAATTAAAGCACATTTTCGGACCTAAAAAAAAAAAAAAGCGACCCGAGTTC
TAAACCCCTGCTGTATGTACACGACGGCACACCGATCACGATTACCGCCGCGCCATTACA
CGTCAGGGTTATTACCGTTTAGGGTCAGGGTTATTACCCTTCAGGATCATAATTATTACC
CGTAACCCTGGCGTCACGATTACCGCCACGCCATTACACGTCATATTTATTAAGCGTCAG
GGTTACAACCCATGGTCAATATCGTTTAGGGTTAGGGTTATCACCCTTCAGGATGATTAC
CCTGGCGTCAATACTTCCGCCGCGCCATTACACGCCATACTTATTACCCGTAACTCTGGC
GTCACGATTACCGCCGCGCCATTCACGTCAGAATGATCACCCATCAGGGTTAATAACCCG
TGGTTATTACTATTTAGGGTCAGGGTTATTACCCCCGCCAGGGCTGGTGCCATCATACGT
CAGGGTTATTCCCCGTCAGGAGGATTATAACCCGCGGTAATTACCGTTTAGTCAGAGTTA
TAATTCCCCGTCATAACCCGCGGTTATTACCATTAAGGGTCAAGGTTATTACCCTTCAAG
TTTACTACCTCGGCCAGGGTTATATAACCCAAAAAGGGGTTAATACCAACGCCGTACTTG
TAGAGCGTCGCAGCGATTCGCGTGCCAAAACACCTGCTACGCTACACACGCTACGGTATG
CTACGCTATCGCTATATGCTACGCGCTGCGCGAGCGACAAACGCTTTCTCAATTGCCCCG
GATAAAAGCTCTCGACACACTACTCTACGTGCTGCGCAAGCGACAAACGCGTGTTCCCAG
ATTCACCGATTAAACAAACA
>NODE_15680_length_1340_cov_5.733228_g12656_i0
CCTGACACGGTCCACAACACCGAGGAGGCAGCTCGTGTTGCCGGCGGCAGTACCAGCAGT
AGACACCTATCTTCGATCCAGTTCAAGTCCGCGCCCAGACACCAGCTACATCGGATACAC
CAACCAAGGCTTTCGGCTACGTAGCGAAGAGACGGGAGCGAGCGAACCATGGCACCCCCC
TGTGATCAGAGGAACGACGGTTCCCTCCGCGCATACCTCCAACGACCTGCACCGCGAAGC
AGCTCAGTAGTAGCGGCGACGGCGTCTGACCAGGCCACTGACAGGGACAATAGGGCCGAT
GCTAAGCTGCAGCTCCTGGCGGTTCGGCGCCAGAACAAAAAGGACAAAGAAAAAGCCCGC
AAAGAGCGCAGGAAACTGCACGACAAAGAGCAGGCGGCGGCGGCAACGGCAACGGCAACG
GCAACGGTAACGGCAGCGGCAGCAGCAGCAGTACCGGGGGCCGCGGTGGCTGTGGCCATA
GAATCACAAGGAAAGCAGACTGCGACGGGAGCTGTAGGGGCAGGTGCCATTAGCCAGGTG
GCGGTGGCGGTGGCGGCGACGGCAGTGGTAGCAGAGTCGGTAGAATCGGCAGAGTCTGCA
GCATCAGGAGGGTCAGGAGCTCCGGCAGGATCGGCACAGGCAGGAGGATCAGCAGAGGCA
GCAGGACCGAGGCAGTCACCAGAAGCACCCGAGTCGAAGGAAGCACCGGGATCACAAGAA
TCAGAACAAGAACCAGAAGAGTTAGTAACACAGGCAAGACAGACAGGAGAATCGACAGAG
CCAGTTAAGCTAGGACAGTCAGGAGGGTCATCATCATCATCGACGGAAGAATCAGGAAAG
TCAGCACACCAGTCACGGCAGTCAGGAGCAGCGCTACTCGTAGGACAGTCAGGAGAGTCC
CCGGCGGGGGTGAAAGAAGGGACGGGGGCAGAATTGAGCAGCCAGCTGGCGATAGACGTG
GACGTGGCGGCGGTGGAGGTGGGAGTGGCGGCAGCGGGTAAGGCGGAGTTGTCTGCATCA
CCATCATCATCATCATCAGCAGCAGCATCATCATCACCATTGTTATCACCATCATCGGTA
GCATCAACCACGATCGGCGGCGACAATACCAGTGAGGAAGCTCTCGCTCGGCAGCGACTC
AAGGAGCCCCTCCTGCCTATGCTAAAGAAGAAGAAGAACGACGACGGCAACAGTCAGTTT
ACTGAAATCAAGAAAATTGTCACTACTCATGTCTCGGCGGAAGCGGTCGAAGCGGCCCAA
GGAGCGACAGTTCCAGCAACGGCGGTAGTGGCGGCGGCAGCGGCGACAGCTCCAGTGGTG
GCGGTAGTGGCGGCGGCAGC
>NODE_15681_length_1340_cov_4.267561_g12657_i0
GCGGAGTGTCGCGCATGAAGGGACGCGCGCTGAAGTACGGCTTCGGTAACGGAGGGGTTT
ATACCTTGAAGGAGTTCGCCCTTATGGCGGACGGCTGGCGGTCTAGCTACCTCGCCCGGC
GCGGGTTGGGAGACGAGGCGTCGGAGGCGGAGATAGAGGCGGAGTTTTGGAAGCTGGTGG
GCTCCGACCCTCCTGAGGACGACGTTAAGGTTCTTTACGGGAGCGACCTGGACACGGGGG
CTGTGGGCAGCGGGTTTCCGTGGACACGCGGTGCCATGGCGGCGCCGGGAAAGCCGGCCG
CAGAGCAGGGTGCGACGAAGAGCTCGAAGCGAACCTCGGAGCGGCCAGCGGGGGGACGGG
GGTGGGACTACGTTGCCGATCCCTCCAGCTACGAGGACCACTCTTATGAGGAGGATGCGT
GGAACCTGAACTGCCTACCCACATCGGACGGGTCCCTGCTGCAGTTCTTGGGCACTCAGA
TTCAAGGGGTGATGGTGCCGTGGCTGTACGTGGGCATGGCTTTCAGTGCCTTTTGCTGGC
ACAACGAAGACCACTACCTGTACTCGATCAACTACCTGCACGCGGGTTCTCCCAAGCGCT
GGTACGGCGTTCCCGGTTCGATGGCGGAGAAGTTCGAGTCGATCGTTCAGCTCATGTTCC
CCGAGCTCTTCGAGGCCCACCCGGACCTGCTCATGCAACTGGTGACCATGGCTCATCCAT
CAGAGGTGGCGCGGAGGGGTGTTACCGTCTCCGCCACCACCCAGAGGGAAGGGGAATTCG
TGCTCACATTCCCTCAGGCATACCACGCCGGTTTCAACATGGGGACGAACTGCGCGGAGG
CCGTGAACTTCGCGCCTCCTGATTGGCTACCGTGGGGCAACGCTGCCCAGGAACGCTACA
GGGTCCACAAGCGCAAGCCGGTGTTCTCCCACGAGGGTCTGGTTCTGTCCCTGGTCGACC
TGCTCTCCAAGCAGGCCAGCGATGGCGTGCACGCTTCGGGGGAGCTATACAGGTTCCTAC
GAAACGAACTGGAGGCGCTGGCGTCGGCGCAGCAGCTGGGGGAAGCCGAAGCCCAGCGCT
TGGGCTGCACACGTTTCGAGCCCATGGAGCAGCTCGTGGAGCGTCTCCGCGGTGGAGGGA
ATGCGTCCATGCCGGCGGAAGGAACCCCTGTGTCGTTCTCCAGCAGGCGGAGCTCCAGCG
ACAACAACGGCGACGGCAGCGGCTGCGGTTCCACCGGTGCCGGCGGCGGCGGCGGTGGCG
CAGAAGTGGACGCGATCATCCGGGGGATGGAGTCGGGCAGCGCCGTCAAGGGTCCCCAGT
GCGCCGTGTGCAACCAGTAC
>NODE_15682_length_1339_cov_4990.155608_g12658_i0
GGAAGTTATTAAAATCAAAAAATGAATGCGAAAAATATTGACGATTTATATCGACGACGG
GTGTGTTTTGCGTCGTCTTCCATGAAGTCAATCTTACTAAACTTGTCATGATTGTCTCGA
GGTACGAAGGGCCTGGTTTGGCGGCGCGTTTTGCACGTGAGTTCTACTACAAAAGTAAAC
GCGAACAACGAGTATCATTTCGACAATTTAGTAGTAGCTGGGCGACATACTACGACGGCA
GGTGGCCAAACAGCACGCCAACATTGTTTTGAAATGTGTTGCGTTTTCATGCCAGCTGTA
CCTCCCACAATTAGTACCAGGTGTGTTCAAGGCGATGAAAAAGGAGCTGCGAGTCATGAG
GCCAACCTGCACGGCATACATAAAATATTCACACGCAGAGCGGGCGCACCCCGAAAACCG
GTAGAATCCATGCACGTCGCCGTGAGCAAGCAATCATGTTGTACGCCACCCAAGACACAA
AAAAAGGGAAAACACCTGTCGATATTAATCCTTTGACCCCCGTCTGCCCGTGAAGCAGCC
GCGCGAAAAAATGGGAAACCCCATGACGGAAAAAAAAGCCAAAAGGTTCCCTTCCGTTCC
CGCCCCCCTGCAGCCACCAGAAACCAACAGCAACTGCAGGCACCGTCAAAAATCACGCAG
GCACCGTCCAACTCTAGCAGCGACAAATCGGCCGCTATCGCTAGAACCTTCTTTCGAAGG
AGCTGGCCCTAACCCTGCGAAACCCCTGGCAGCAAAAAGCTAAAGCTGTTGTATAATCTG
GAAGTTTTCAGGCTTAAGCGTCTTCCTCCGCGCTGAGCTTGGCGCCAGCGTTGGTGACGC
GGATGTGCAGCTGTCCCGCGCGCTCTACGATCTCCTTGCGCTTGCGCGAGGACACGTTGT
GGGCGATCTCCGCAGCGTACTTCCTGTTGTGCATGAGGAGAAGCTCAAGCTCCTTCACGT
TGTGCACGAGGAACTTCAGGAAGCCGTTGGGGAGGACGTTCCGGGTGCGCTTGTCGGATC
CGTATCCGATGTTGGGCATGGGAAGGCAACCCTTGAATCGCCTGCGCACACGTCCATCGA
TACCCTTGGGCTTCCTCCAGCTCGAGTTCTTGATCCGCATAAACCGGTCCGACTGATGCC
GCGCAAACTTCTTGTTGCGCTTCTTGACCACATTGACCTTGTTGATGGGCTGAACTCCAC
CCATGGTTACGCCGTGCAGGGGTGACTCTGGTCCTACCTGGCTGCTTGGGGGCCCGAGCT
ATACAGGGGTGTGCTAGAGAACAAGGCCGCCTTCCCACCTCCACAGAGCCTCCGCAAATC
GCAACTTAATGTTTTCGTG
>NODE_15683_length_1339_cov_4770.402844_g7362_i1
GCCCTCCAGACTGTCCCCCGGTCCCTTCTGCCGTACAGCAGACCTTGAGCATCACCATGC
AAATCTTCGTGAAGGCGAACTCTACCATCGCCTTGGGCGTGGAGCCATCCGACACTATCG
ATGGCGTCAAGCAGATGATCGAGAGCAGGGAGGGTATCCCCGCGGGCGAGCAGCGTCTGA
TCTTCGCGGGCAGGCAGCTGGAGGGCGACCGCACGGTGTCCGACTACGACCTGCAGAAGG
AGTCGACGATCCACCTGGTGCTTCGCCTTCGCGGTGGTGGAAAGAAGCGCAAGAAGAAGA
CCTACACCAAGCCTAAGAAGGTCAAGCACGTCCACAAGGCGGTCGAGCTGGCGGTGCTCA
AGTTCTACCGCGTCGACGACGACGGCAAGGTCCAGCGCCTGCGCAAGTCGTGCCCCAACG
AGGAGTGCGGCGTCGGAGTGCGCATGGCCGTGCACAGGGACCGCTTCTACTGCGGGAGGT
GCGGCAGGACGTACGTCGTCACCGAGGGCAAGGAGGACGCTTAAGTTGGAACGAAGCGAA
GCGAAAGCCAGCTCCGCCCGCGACTACTGCGCTGTGCTGTGTTGAAAACCTCAGCCCTGA
CTTCCTGTATTTTTCAGTTTCAGGGCGGCTCGTCCAGTTTCTCGCTGGCTAGTTTAGGCC
ACGGATAATGGTCGGCAAGGCTTTTGGCTTGGCATTGGCATTGGCGCACGTGGGTAGTTA
GTTGTGTCTAGCGTTTCGTCCTACAGCGGGAGGGGCGCTTGTTTCTCTATTGGAGCCGGG
GTCCCGTTCAGTCTGTTGGCGCCGTCGCACCGTTTCAGGTGTGGCGGTGTTTGACCACCA
AAATACGAAGAAAAAAAACAAAAACAAAAAACAAGGTAAAACATCAGATGATGGGTTTCC
TCAACCGCTCTCTCACCCGTCCACGTCAATCATGACTTGGGCTCGGCATTTTTGGGGCCG
CCATGATTTGATACAACAGTAGACACATGCTGGAGCTTCCCACATGCAAAACACAAAACG
CATGGTCCCCCGTTGGACTCGCCACGCGTTAAGAGCAGAGAGGCTATATTTTCATTCGCG
CGTGGTCTCTCGAGAGTGCTTGGCATGAACTTCGAAAACTTGCCGCTCCACTGGCTGGGC
TCCGCTCCGCGTGCATGGTAGTTTTTTCCTCGGTCGCTCTCCTTCGACTCGTGCCGTCGC
ACCTCAGCATTAAACCTGTAACTTCCGGTACCATTTCATGCGTTTTTATACGTTCGGTTG
AGAGGCGTGACCAGACGTAAACCCCAAGTTCACATCATATTTTGTGTCAACTTTCTCGAC
TTTTTTCTCACAAGAAAAC
>NODE_15684_length_1339_cov_516.526856_g235_i10
GGTAGAGGCGGGGTGAGGAGGGGAGCGGGACCTGGGAAGCGGCTGCGCGCGACGTTGCTC
GGGAGCCTGGACTTGAAGCCGGGTTACCGATTGTTCGAGACTGTACCCCCACCGGCTGCG
ACGGAAGCGGCGCGGAATAGCGACAGCGTTACCCTCGACGTTAACGGGAAGGCACCGTAC
GGCACGTGAGTGGTGAGGACCCTGCAGTGGACGCGAGATACCGCGAAATGGTGGGGAGTC
TGATGTGGATTGCGAATCAGACGAGGCCGGACATCGCCAACGCAGTACGGGCGGTTGCGA
GGTTTTCTCATGACCCTAAGGAGGTACATGTTAAGGCGGCTAGGAAGATAATCGAGTACC
TGAGCGCTACGGCTCACTTAGGTCTGACGTTCAGGAAGGACAGTAAACTAGAGGAAGTGC
AGTTGGAGTACGACTTGGAGACGTACGTGGACGCGGACTACGCCCACAAGGCCGACGATA
GGCGTTCGGTCTCTGGCGTGGCTGTCTGTTGCGGGGGTACACTTGTGTCGTGGTTTTCTA
GGACGCAGAAGTGCGTCACCCTATCAACTACCGAGGCGGAGTACGTAGCCATGGCCGACG
GGGTGAAGGAAGCCCTTTACGTGAGAGGTGTGTTGGTTTTCCTGATGCCCAGTCTGGGGT
CGCCGAGTATTGGAGTGTTTGAAGACAACAAAGGGGCGATAGACTTGGCCAAAAACCCAT
TGAGCTCATCCAACAGTAAGCACATCGATGTACGGTACCATTTTCTGCGCGAGTTGGTGG
GGACGGGAGACTTGTCGGTTAAGTATCTCCGGACGGACGACCAGCATGCGGACATTCTCA
CGAAGGCTATTGGCAAAGAGAGTTTTGAGAAACACCGCGATTTTCTGTTAGGGGTACAGT
AATTTGTTGTTTGTGGATGGTGTTTGTTTGTGTTATCGAGGCTTGTTAGTTGATCCAGCG
CCAGGGAGGGTGTTCGATATAGCTTGTCTCAACGAACAGCCTAGCAATAAGTTACGGTTA
CATACGATGTGTCACGGAGGTAAGTTACAGGGATCGTCTCGTGGTATCACCCACGAGCAG
TCCCACGGGTACGTACGAGTAGGCACTATGCGAGGAGGTTTAGGTATTCGACTACGAGCG
GTTGTTACTGGGCTGTGGAGAGTTGACCCACATGACTCACTCCACCTTTCCCCCTGCATT
CGTCTACCCCTTTCCGGGCCGACGTAATAAAGACATCTTAAACTATCTTCTACACACTGC
GTGTTGCAGTGCCTCGCTCACAGCCTAGTGTGGCTGTTGGGAGCTTATCCATCCATCGCA
TATCAGCGCTAATTGAACA
>NODE_15685_length_1339_cov_87.232227_g12659_i0
GCCACCCGCGGGCCGGTTTCGCCCCTCGCGCACCCCAGCACACCCTCCCTCGTCGAAATC
CGGGGCCGAGACGACCCGGGGCGCTTCCGGCACCGGCCACAGCAGGCCTTCCTGTTCGAC
GGGGAGGGGGGGCGTGGGCGACAAGGAGCGCCCTGCAGAGCCCCGTGATGGCGGCCACTG
GCAACGACGGACAGGATTCAGACGGCGGCGCGCTGTCTCGCAAGGACGCCTTGCAAAGGG
CCGCGAGGGCCGTGCTCGGAGCTGGACTAGGGGTTGCCTCTGTCGGCGCTGTGGCCCCTC
CTCAAGAGGCGCAGGCCCGCAAGGCCGGGGTGAACCGCCCGGAGCTGCTGCCGAAAGAAC
AGACGAACGTGATCGACCTGGTGGGCATGCTGACCAAGGGGCAGGCGAAGCGAATCAACA
AGCAACTGGAGGAGCTAGAAAAGGCATCGGGGTACAGACTAAGACTGCTGTGCCAGAAGT
ACCCGGAGACGCCAGGTTTGGCGATCAAGGACTACTGGAAGGTGGACGACAAGACGATCG
TGATGGTCGTTGATGGCGGGGAGGACAACACCAAGTCTGGAGGGGTAAATATCCTCAACT
TCAACGTGGGAGACGGGTTGCGCCTCAACCTCCCCCCACAGTTCTGGCAACGCCTCCAAA
ATAAGTATGGCAACCGCTTCTACGTGAGGGACAACGGAGCTGACGGGGCCATCATCAGCA
CCATCGACAGCATCAACCTGTGCCTCCGATCGGACACCGGGTTCTGCGTGGACCCTCCTG
ACCTCAAGAAGATTGCCGGCGACCAGGCCGTGCTTCAGTCTATCGGAAAGGGCGGGCGAT
AAGGAAAAAACATGCTATTAATAGTATACAGCATGAATATGAGCCCGGATGTTTTGGGCG
TGTCGTGCCAAGGCCTTTTTTTTTCGTCTCTTGTTTTTGGTCTTAAGCCACATTTTTTGT
TTGCAAGGGCATTTTTTGGCCTTATTAAGGCACATTTTTTTTTGCCTTGATAAGACACAA
TTTTTTAGTGTCGGCCCGCGATCGAAGTGCCTGGGCCCATCAGAAGGGGGTGTGATCATT
AGCCGCATGTCATGCGTGGCCGTAGTCGTATGACCATAGACCCTCGCACCCCCACAATGC
CGGGACGGGGCATGTCGAGTTTTCACCAACCAGGCAGACATTGCTAGCACCAAGCGCGAG
GCGCCGTGACGTGTTGGGCGAGTCGCATGAAGGGTGAGCTGCATCCTACTAAGAATCGCT
TGTGAGGCGGACTTGCATATGGATGACAGCTTCAATGAGTTAATTTAATTTCTGGTGTGG
CCACTTCCTGAGACAGCAA
>NODE_15686_length_1339_cov_83.330964_g5642_i2
GGTCATAGATTTACCCCCCAAATAAAAATCCACGTACTTGTGTGCTCGGTTTATGTGTGG
TTGTGAGCGAGGTGGGTTGTACAATGTAATTTAATTTCGTAATTTCGTTTTTGGTGTGTG
TCACTGATGAGACATGACGTCAGAATGCATAACATCACTCCTCAAAAGATGTCAGGAGAC
GGCACTTTCACCCCTTGACTGACGGCAATTTTTCATTTTTTATCCTTGACTGACGCCAAA
ATACTAGGTTTTAGTGTGGAACACTCGAATCCACACCCTTGACCGATGCCCATTTTCCCT
CGACTGACCGTCTCCTGACATCCTCAACGATACCCTAATCTGTACCGGCACACAGGGTAT
TGTGCCGAGGGAATACCCTTACCCGGGGTATTGTGCCCAAGGTGTTACAGAACTTACAGA
AGTTCTCTGTAGGGTATGAATGTCTTACAGAACTTACAGAAGTTCTCTGTAGGGTATGAA
TGTCTTACAGAACTTACAGAAGTTCCGGGTTAGGGTATAAAACCCTTACAGAACTCACAG
AAGTTCCGGGTATTGTGGCACGGGCGTACAGAACTCACAGAAGTTCCGGGCAGGTACAAA
CACGTTGTACCGGTACCCCGGGTATTGTGAAACGGGGAGTACAGAACTTACAGAAGTTCT
CTGTAGGGTATGAAGGTCGTACAGAACTTACAGAAGTTCCGGGTACGGGTATAAAACCCT
TACAGAACTCACAGAAGTTCTCTGTAGGGCATTTCCCGGGTACATACCCCGGGTATGGTT
CTGTAGGTACCCTACAGAACCTGACCTTGGATATTTATCTCGCGAGCCGAGTCCATCATA
TTATCTCGCAAGGCGAGTCCATCGGATACTGGAAGGAAGAAGGCCGCTTGGTTGCACTTC
AAGCAACGGATGGAGAGGCAGTCCCGTCCTTCTTCTCGGTCGGTGCAGCGGCCTTTTTCT
CCGCGGTGGGGCACTTGCCCTCCTTCCAGCCGGAACAGCGGTCTCCCTCCGGCACTCCAG
TCAAAGCGCTGTCGATGTGCTTCCCGCAGCCCCTCCAGGTTGGACGACCGCAGGTGGAAC
AGTCGATCTTCATGCACATGATGTCTAGATGTACCTGTGGCCTACTGTATATGGTACCCC
CCCTGTATCCTCTGCTGGAGCTGAGCGTTCGAAAGCACGACCTGTAGCCACACACGAAGA
GTAATTTCTATAGATGCCGAGTGCTACGGGCCAATAACTGTCTGTAAGTCTCTATGACTG
TGGGCTGTGGGTCTGTTGAGGGAGCGAGCCGAGAGCCGAGCACTAGCTGATGCCGTGGGT
GAATGCTGGGATCGGAAGA
>NODE_15687_length_1339_cov_81.208531_g12660_i0
CCCCACCCGACAAGAGAGAAAATTAAAAAGCACTGGCAACCGAAAATCAGGTTCCTTTCT
TGAGATTGGCGCTCGTCGCCCATCTGGGCACCCAGCCGCCATCGTACAGGACGCAGTGCC
CGTCGTCCTGCATGGTAAGCGTGTACGGAGCGGGGCCGCAGTTGGCCGTGTCCGACGACC
AAAACGCCCGCGAGGACGAGTCGTACGCGACCAGATCTCCGTTCTTCTGGAGCACCAAGC
GGAAGGGGCTGCTGACGGGCGGCTGCTGCGCCGGTCTCGAGCCGCTCTGCCACCTGATTT
TCGACCCCTGCCGCACGACGATGTTTCGGTCGGGGAGGATCTCGAAGCAGAACCGGCCGT
TGGCCGAGCACACCTCCCTGACCTCGGTGCTGATCGTGCTGACGCGGACGTACATCGGCG
GGGCGGACTCCTCCGCGAGGGCCTCGGCGGCGAGCTTGACCATGTGCTCGTCGCCGTCGT
ACACCGACCCCTTGCGAAGGACGTTGCGCGCGAAGTCGGTGGGCTCGTTTCCCTTTGGGA
AAAAGTAGGCCACGACGAAGAACGTCAGAACCCCCTTGTACTTGGCCTTGCCCATGCCGA
ACCCAACGTCCGTCGTCAGCTTCCAGACGTTGTTGGTGAAGCGGCTCGTCTTCGACGTCT
TCCCCGGCTTGTCGTACCTGTACCGCTCTTCCTCCTTCTGCCAGTGATGGATAGCAGCGA
CACCAGCTGCAGAGGGGTCGCTCCAGGACGGATCGGTGCTCCTCGCGAGGTTCTCTCCGT
AGTCGGTAGCGGGCCCCGCGCGGTGGTTGGCTCGCATCTGAGCGCGGCGAGCGCAGGTGG
AGCTCCATCGCAGCGGCCCGGCGCCATGCTCGCTTCGGTACCTGTTGATCACGCGAAGCA
GCTCCGCCTTGTCCAGGCACATTTCTTGTCGGGTGTACTCTCCGTTTTCGGTGGTGGTGC
TGTTGCTGACTGACGAGGATGTCTAACGTGGGGCAAGCGAAAGGTCAGGGTCGGGCGGGA
TCAGCGACGTTCGGACGTGGCCGCGGCGGGTGCTGCTGGGACGAAAAAAACCCAACAAAA
TAACTGGCTTTCTACGTATGAAAAAGAGAAAAAAGCCGAATTGCGCAGGAAATATATACG
AAAAGCATGTACATATATATATATACCAAGGTTAATATATAAATCGTACGAGTACCAGGT
TTCAAAAAGTGTTCGAGCCATTTCTAGACCGAGACTATGATAGAGAGACGTTGTTGATAG
ATGCCTTGGCTACTGAGCTCGTGTGCCGTCATCGTACTCGACCACGAACAACCGCATGGC
ATTCATACACGCTCCCATG
>NODE_15688_length_1339_cov_38.404423_g12661_i0
ACCCCCCGCTTTGTTTTTCCCCCCCCCCCCCCCCCACCTCTTCAATGCTCTCGTCAACGC
CGGCTACCTATCGTGCTTCTCCTGCATCGCCCGCTTCCCGTTAGCCTGAACCGGACAAAA
AAAGTTCCCCCCATAATTCGAGACACGCAGAGCGGTGTCTTGACCCTTTTTTTCCCCCTT
TAAAAACGGCTGTCCCCGAAATGTGTGTGCCGTTCTGAGTTACTGCTACTACTGCCTTTC
CGTCGGTAAGGACTGCCACGCACGGGTAGAAGATGCGTGTTACACGGTACGCGCTTACCT
AATTTTTCGAGGCCCTTCTCGCGAGGAACTCAATATCTCACCCCCCCCCCCCCTAAAAAC
AAAAACAAAAAACATTTAGGAAAACTAAAATGGAATTGCAACCCGATGAACAATGGACAA
TCCCAAAGGGCTATTTAATTAGTACAATTAGTACAACGACTAAAACAGTAAAAAAAAAAC
AAGTAAAACCCAAATGGGGATTCTATAGATAAAATATCTCGGGGTAGTTGTCTTAGGCGA
GGGAGGAGCTTCGTCAGTCATAATACTTTGGGCGCTAAAGTGCTCCCCCTCCATGATACC
GTAGCATGGGCAAAAAATCATCATCCGTGGATTCGCAACGCCATTTCCACGAAGCTCGAC
TGGCGCTCTAACCGCACATCGTCCATCTGCTGCCCCTCGTCCTCGGAAGCATAAGCACCG
CCGTCGTCCTCGTCGTCGCTACACTGCGGTAGGGCTGGATCGGCATCCGCACCACGTGTT
GTTGGTGCTTTCGTTTCGGTAGTTCCGCCGCTTGCCTTACCTTTAGCAGAATCATCATCA
TCAGCTGCCCGGTTTACCACAGCATCTCCTTTGGGCGCCCTCGCGCCGGCGGGCGGCACC
ACCGCCGACAGCGTGCTGCTGCTTCTGCCGCTCCACGGGGATCCGGAAGAAGGGTGCCAG
CAGGCGTGGGGGCCTTTCACCGTCCACAGCGCGAAGGCACCCATGAGGCAGGTTATCAGG
AGCGTGGCGAGGAACGGATCGCTGTTGCTGTTGCTGCTGCTGTTCAGAGCCTGCTGCTGA
GGCGACAGCAGCTTCGCGAGGCACACAGCGGACCCTACGCTCAACGCAGCCGCGCAGAGA
GACTCATAGAGCACCATGCGTATGCAAGCTTGCGGCCCGGCTCGGTGTGACAGTCCAGGC
AGCGGGGATTTCGTATCTTGGCTAGGCCGTTAGGAGACCAGCAGCAGCAGCAGTGTACGA
TCGTAGAAGGTGGGCAGTCCGTTGGAGGGAAGGACAGGAAGATGGCTTCGAAGAAGGTGC
GCCAGGCTCAGCGTTGACT
>NODE_15689_length_1339_cov_35.239336_g12662_i0
TGACCATAGACCCTCGCATCCCTACAATGCCGGGACGGAGCACGTTGGGCTCGCACGGGA
GCGAGTCGGTTGGGCTCGGTTTTCGCTTCCGAGTAGGCGTGTGCTGGGGACCTTGCGGGG
TAGATGCGGGCAAAAATTTACCCGTCCTCTGGAGGCCTGTTGTTTTGTTGCTGCATTTTC
GCGTCCTGAAACGTGTAACGCTGCTTAAGACCTGCACCTAACCCGCGTTTTTGAGGGACA
CATTTCTTGGGGTTGTGTGGGATCAGTTTTGCGGTAGCAGCGAAAAACAGGGTTTTGACT
TGGTTGCACACATCGCGAGATAGATCACTATCTACAGATAGATCATCAACAGATCATCAA
GATCCCAACCTGCCGTTAGTGAGGTGACGTTGCAGGATCTGTATAGTACAGATCCAACCC
AGGAATCACGTGCTGGGTTCATGAAGAGTATGCGGCTCCCACGCGGCAACATGATCTATA
GACCATACAGATCATACCTGGTACAGGGTCAGGGCTCTCTGCCTGCCTCTGGATGATCTA
GATCACGGTGAGGGGATCGGTCAATGATCTAGATCATGTTGGGGGGATCGGTCATCTGTC
CTGTAGGTAGGCGTGAAATGGTGTCGCTCGTCGCAAAAAAATCGCGTCGAGTACGAGTTT
GAGTATATGATAGTATAGTATGATTGGGTGGCGGTGGGGCGGAAGGTGCAGTTGTAGGTC
TTGAGATTCAACGTGCCTCCCGTTGGACAATAAGGGGCGGTTTTGGGTTCGGCACCTTGC
GTGTGGTCATTGGTTATAGTGCTGCTGTTTTGATACACGCGAAAGGGAGGAAGGGGGAAG
CTGTGTTGGTTGTGATGAACTCGAGGTGTTACGAAACAGTTGTCAAGACACACACACCCA
TCCATCTATCTATCCATCCATCCGCAGCTAGCAATTAGTAGCTGTAAGTTACTATTACAC
AAGTGTAACTTGTGGTCTCTGGAACCGATTAAAAAAAGCTGTCTGTCTGCCTGTCTGTCT
GTCCGATGAGAGTCAGTCTAAGGTCACCCACGGCCAAATTTCTTTCAAAACTGCTACACC
CGTGCCGCACGCAACAGGTGGGTAGCCCTCGAGGAGGCGATCGTCATGGTCCAAACCATA
CCTAATGGGGTGCCCTGTGTGTGGAGTAATCAAGGTTGTCTGCCAGCATCCCAAACGGTG
TGGAGAGCCGAGCAGCAGCGATCGATCGCCCGAGGCCAGTGTCTAATTTCATGTGGAATC
GGATTATTAATGGTAGACCTGGGACTATTCTGTTCCTGGTTACGAGTAGAACTCCTCCTT
CCTGGAGACATTTTTTGCT
>NODE_15690_length_1339_cov_34.395735_g12663_i0
GGTGCACGCCTTGCGTTTTTATCGCGACAAGGTTTCAGAAGTACTTTCTTCCCTCGTCGG
CACGCGTCGACTAGTGTTTACCCCCCCCCACGCTCTCGGCAGTTGGTGTCTTTCATGAGA
AAAAAAATAATACGTACTCGTACGAGTATACGGTACGGAGAATCGAACCCTCGACATCAA
CGCAGTATTCAAGTTTAACTACTAGACCACCGGGGCGACCGGTCTGCTTGTTGTCTTCTT
GTGGTTGAATACCAAACAGTATGCTCGACCCACAACAACTGTGTACGTACAGTACGGCGT
GTTGACCTCCTATATACTACGCGTACATTCCTGCAACCTGCGTATATGCACCAACATGCA
TTCACACCACGGCGGTTTACTTGTTTTACGTGCCGGAGTGGCTAACAATGCGCCGCATGG
TTTCCGCCTGCTCTCTGAAAAACCTTTTTTGCATGGACTGTACAAACGGGAAAACAACGC
CTCCAACGAGGCCAGCCCCCCTAGATACAGAGTACACCTCAAACCAAACAGAGTCGTCGC
CCCCTCGCCCGCAGAACCACAGCACGCGCATGCGCTCCTCGCCCTGAATGAGATGCCCTT
CTTTGGTCGCATAAGCCACGGCCGACTGCTTCCCCTTGTACTTCGCGCCCGGCAAAAACG
CTGCACGCTGCGGAGCAGACGCCGGCGCCTTCCCCGTCCACAGCAGTACCCCCCCCCCCT
CGGTCTCCTCTTTAGCGCTCTCAGGGTTTCCACGTCGGCTGAAGCGTTTTTTTCGAACTG
CTCCATGTTGGCTTGGATCTAGGCCCGGTGGGGCTTGAAAATTCAAGGCCGCGTCCTTTC
GCTCGTACAGGACCTGACACGGGTTGATGCACCAGGCAACGCCCGAGCAAGCCTTGGCCA
CGGTGACCATGTTGCGCTTCAAGTTGGGCCGTTTCGGTCTCTCCCCTAGAACTATTCTTG
CCCAAGAAGATCCTTCGTGCATCCGCCATCGCAGTAGCGCTTCCCTTCCACGCTTATAAG
TCCTCTTGCCGCTGCCAAGGCGTACCCTGACTGTTCTCTCTTGGAACTCTCGTGGAGGCG
GTGGAGGGGCGGCGCCACTGCCGTCGGCAGCCCTAGGGTCCGTAAAGCCTGCAAACCGGT
GATTGGTCGAGGTCTTGCTGGCATCCTGTCGCTCCAAATATCTCTTCACGTACGACGCAC
CAGGCTCGTGCAAAAGTGTCACCCTTGTACCCGTCGATGCTGCGTTCAATACCGCCAAGG
CAAATAAAAGGAGCACCATATAAGTCCTCGCAGCAGTCATGGTTTGCATAGTGTGTGGGC
GATCCAGAGGCTCCGTAGT
>NODE_15691_length_1339_cov_30.652449_g12664_i0
GCCGGCGTCTCGGATGCCTTTTACAGCTTTCAATAGCTAGCGTGAATTTTTGGCGCCGGT
GCTTAATAATCTGCACCACTAATTTGTGCATCCTGCGAACGTCGCGAGCACTCCAAACTA
CGTACCACAAGTCATCCCGATTCGGAAAATGCCACAGGACCGTGGAGGTTAACGTCTCAG
GTCAAACGGAGTGTTTCGGCCAATCACAATGATCCATTAAACGAACGTGAACCAATGGAA
AACAGCGGACACTCGTACTCTTTCTCTCTTAAAATATCTGACCACAAGTTACCCCGATCT
ACAACATATTTCAGGACCGTTGATGACGTCCCAGGCCAGCCAACTTTTTTCGATCACTCG
TATTTCTCCAAATAGACTATAGAGTTGACGAATCGGACGATTGTTGGTACTTTCTTCCCC
CTTTCTCTCGGTAAACGGCAGATAGTACATATTGATAGTATGGGAAACCTACTGCAGCAG
TGAACTACAAAAGCTGCACAGCCCGAAGGACAAACGGTCCCGGCACGCTTGGTAAGGCTA
CGGGCACGTACATACTCTGCCTCGACGTTTCCTTTGTAAGGGGTCAAACCAACCCGTATC
TGTACCAGCTGGCGTATACGTCGCGTACTGCTGCGAAGGGGGTGGAATACGGACCCCGAA
GTCAGCGGCAGGCTCGTTCCGAAAAACGCGCACCAACTTTTGATAACAGCAGAATAATTG
CCCCAACAGAGTTCAGTGTTCAACACGCTATGATATACCAGGCATATAACACGCACGCAC
GTTTAGCGGGACGCTCGTTCCGAAAAAAAACACACACACACATCGACTGCCGAGTAAGTA
TCGAATTAATATCTTACACACACGCCAGGTACAGTAGTGTGTTCAATGCGCGCATGCAAG
CACGCAGAGTGCGCCGTCGCTGTCGCGAGGCAAAGCTCTTCGCAAACAGCAGCAACAAGC
AATAAACCGAACCAACAAATACGACTGCGTATTGCACACTGCGACGAGCGCCGATACCAC
CTGGGGAGCGTCCGATCGTACAAACGACAGGACCGACGGACAGGCGGGCAGACAGACAGA
CAACCAGACAAAAGAGAGATAAAATTCCTCCCTATAGTATGTCAAGGTCAATATACCGAC
GGCAAAACACCTCCTACCACAGGTATATTAAGCGTCCGGTATGGTCATATTGAGCACAAC
AAGGTAAAACACAGCAAGTACTGCAAGTAGCAGGAGAAACAAACGTAGTTGATTCGAGCC
TCGGCCGGGTCCCTGCCGCCGTCCCTCCCTGCCCCCCCCCCCGCTCCCCAAAAAAACAAA
GACCCCGCTCCTTTCCCCC
>NODE_15692_length_1339_cov_19.874408_g5000_i3
AGAACCCAGAGTCACAGACTCAGTCCGCAATCTGCACCACAACCTTGCCGTGGGCGTGTC
CGCTCCCCTGAACCTTGAACGCCGCGCGAACCTCTTCCGTGGTGAATCCGCAGGGGCGTC
CCCCGTCCAGCACGACGCGCACGTCGCCGGCTTCGATGAGCGCGAACAGCTCCGTGAACG
GCGCGCGCTCGGCGTCGATGCCTAGCCCGAAGGCGAACTTGTAGCGGGGTCCCCCCCACG
GCCACAGCAACGTGCTCACCGTCTTGCTGAGGACAGGGAGGATGAACACGCCCGCAATCT
GCATAATCGAGTGGCCGTCGAACGACTTCCCGCATGGGGGTACCGTGGTCACAAAGCGGC
CGCCCTGCCGCCCATTTTTCGAGATCGGACGCGCGCGTCCCTCCGCCGAAGTGACCCGGT
CCCACCCCTTCTCCACCAAGTCGAACACCACGTCGAACCGCCCCTCCTCCGTCTGGAACT
CCTCCAGCGCCCACACGTCCTCCTGGCGGTAGTCGATGGCCCTGTCCACCCCCAAGTCCT
TCATCAGGTCGGTCTGCGTCGACACGGCGGCCACGAACGAGGCACCCCTCGTGCGGGCCA
ACTGCACCAGGAACGAGCCCACGCCGCCCGAGCCCCCGATGACCAGCACCCGGTCGCCTT
GCTCCACACGGCGGGAGATGAGGACGGCGGCCGCCCCGCTGGAACCGATCGCCGCCGCTT
CGGCGGAGGTGAGGCACGCCGGCGGGTCCCGCGCGCAGTTGCCGCTCGCCACGAGGGCGT
ACTCGGCGAGGCCGCCCCAGTTATTGTCGAACTGGCACACGACCCTGTCGCCCACTTTGA
GGTACTTTTCCTTGTCGGCGACGGCCTCCACCACCCCGCAAAGGTCGGCGCCGCCGGGAA
TGTAGGGGGTCGAGGGCGGGCCCTGGATCTCTCGCGTCCGGCCGCCCATCACGCGCACGT
CGCCGGGCGCCAGCGCGGTTGCCTGCACCCGGACGAGCGCGTGCCCGCGAGACTCCTTGC
TGGCGGGGTCGAAGGTTGGGCGTGGAGCGTCGGCGACGACGGAGAGTATGTCGTCGACGT
TTTGGCCGTAGTTCGTGCAGTGGGCGGCGCGCATCATCGGGCTCGGGGGTTGGAGCTGCT
GGATCGGCGGTGCTGCTTGCTGGTTGATTTTTACGGGGATTGTCGTTGCCTGCGATACCT
GATTGGTGCGTGCGAACAACAACACTTCCAGTAAGAAACAGCGCATGACACCAAGTCGTG
CTACGCCAGGTACCAGGTGCACCATGACCCTTGCAGGGCCTTGTCAGAGCTCTTACCTTA
TTCCTGGTCGTGAATCCCT
>NODE_15693_length_1339_cov_16.841232_g12665_i0
GCGGCGGCGGCGGCGGCGGCGGAGACGAGATCCGGGCGGCGGGGGGCGCGGGAGGCGTGG
TGCTGTGCAACTTTAACCGCCTGCACAAGATAGACCCGCACACATTCGGGGCTTGGATGG
AGGTCCTCCGGACCGTTCCTGGGACTGTTCTGTGGCTGCTGGACGGCGGCGAAACGGCCC
GCGCCAACCTCCGGCGGCAGGCCAGGCTTGCGGGGGTAGACGAAGACCGCGTTGTATTTG
CCCCGCTTGTCGGGAAGGAAGAACACCTCCAGAGACTCAGACTTGCCGACCTGTTCGTCG
ACACGCCGCTGTACAATGCCCACACCGTGGGTTGCGATGCCCTGTGGGCAGGGGTGCCCA
TGGTAACGCTACGAGGCGTGAAGATGGCGTCTAGAGTGGGGGCGTCGCTGGTCGAAGCCG
CCGGGATGCCCGAGCTGGTGACGGACTCCCTCGAGGAGTACACGCGGCTGGTGCAAGCTC
TGGCGAGGGATGACCAGCTTCGCCATGAGTTGAGAGACAAGCTGGGGAGAGCACGCCGGA
CGTGTCCCCTGTTCGACACGCGGCGCTGGGTTCGCGATGCCGAAGACGCGCTGCGTTGGG
CGTGGGAGAGGCACGAGGCAGGACTGCCGCCCGCGCATCGCCAGGCCGGCGAGATAACGG
ACGATGCCGGTCGTGCCTTGTAGCGTAGCCTTGTAGCGTAGCCTTGTAGGGTAGCCTTGT
AGCGTAGCCTTGTAGCGCAGCCTTGTAGCGCAGCCTTGTAGCGCAGCCTTGTAGCGTAGC
CTTGTAGCGCAGCCTTGTAGCGTAGCCTTGTAGCGTAGCCTTATAGCGTAGCGGGGCGTG
GCAAGGGATGGTGTGGTTGTTGGAGTAAATACGAAGTACCAGGACTACCCAAGACTGGGC
TGAAAACTTGATGAAGGCGCGTGTCACCGAAACGAAACCACCAGCGCCGATGGTGCTGCG
GCCGAAAGTCTGAGGAAGCCAGCACATGTGCCATTGGCCTTTCATACATACCTGCTAGCA
GCCGGCTGTCCTTGATACTAGCGGTCACCCGGTGCTGAGGGGCATGGGGGACAGTGAGGG
AGGTGGTCCATGGGTTGCGGGGGTGTACATACAACAAACACACACACGCACAAAATTGTG
ATTCGTTCGTGAGAAACCACGACGTGGGCGCTTTTACATACATCCTTGGGTGAAATATAT
TTAGAGCTACGGTAGACCGACTTTTAATTGGTTTGTTTACCTTGGGAGTACAATTTTAGC
GGGGTTTCGCTTTGGTGGCGGGCGCCACCAGATGCCAGGGGGCACGGGGGGAGCAGTGAA
GGGGTCGTCGTGGTTTGTG
>NODE_15694_length_1339_cov_15.796209_g12666_i0
GCAGCATTTCAGCTGGTGTTGTAACCTGTGAATCCGTTCACCACTGTCAAAGCCATCTCA
CTCTAATAACAACTATTTTGTCCCCAAAGCGCGGGTGGTCTTGCTTAAAAAGGGACATCG
AGGGGCGCTACGACTATTAATACCATTTTTCTTCTATCGTACTCTATCGCACAGTCCCCC
CCCCCTCCCTTCGCGCGCCTACCCCCTGATACACTCGACACAAAACTGATACCAGGTACG
GTACTTACTTAAAAGTATACACACAACACCAGCATCAGTTCACACAGCAGCACGTATCGT
ACGCACGTACCCGTACATACGATCCTTACGTACGTACTTACGTCCCTTCCTTCCTTCCTT
CCTCCCTTCCTTCCGTACTTTTCACGACAATTGAAAAAACGCCAAACTCGTGTTGCGATT
TTCTGTTCCAACTTCCAACTTCTATTTACGGTTTTCGATACAAAAAAACACCACATCCAC
GGAACCGCGCTCTCGTTACGAGTACGTATATATCTACTCTTGCCGAAAGAAGTGAGGGCC
CGCTTCGGTGCTCACAAGAACAACAATACACCCACGAGCGGCCCATACATCGTTGGTCAA
AGTGGCTGGTACAAACTACCAAGGTATAAATTACATACAAGGCACTCCCGAACCCCTAAA
CCCACCCCCTCCCCTGGTTGATGAAAACTCAACGTGCTCCGTCCCGGCATTGTAGGGATG
CGAGGGTATATGGCCATATAATACGACTACGGCCGTGCATGACATGAGTACACCCCCCCC
CCCCTATTAACTCATTGAAGCTGTCATCTAATATACAAGTCCGCCTGGCAAGCTTTTTCT
TAGCGGGATGCAGCTCATCCCTTCCCGCGACTCGCCGAACACCTCACGTTTCGCTTCGCG
CTTGGTGCTAGCAATCAATGTCTGCCTGGTCGGTGAAAACCCGACGTGCTACTCGGAACC
GGCATTGTAGGGGATGCGAGGGTCTATGAGGTCACACGACTATACGGCCATGCATGAATA
TCGAGTACAACCCCCCCCACCCCTGAACCTCGACCGACATACCGACCAACATACCAACCG
ACCGGCCGACCCACCAACTCTCCGACTCCTCTGCCGGGGCACGACTCACACGCGGCGCGC
CGCCGGCTGCCGCGCCTATACAACCGCCGCGCTACTGCTACTGCTGCTGCCGTCTCCACG
AGCCGCCGCCGCCGCAGACGGAGCGAGCTCGAACTCCGCTAAAACAAGCCCATCAACACC
ACCACCACGACCACCACCACCGCCACCACCACCACCACCGCTACCACGACCACCACCGCT
ACCGCTGCCGCCAAATAAA
>NODE_15695_length_1339_cov_9.233017_g12667_i0
CCCCTTCTTGATTTATTCTAGCCACTTACAGTATGTAACCACCACCCTCCGTGTACGTGA
TATATATATATATATTAGGCCTTTACCGCCGCTCAAGTTTAACGAACTCCCTTAAGGCTC
GGTGACATTTGTTTTTGCGCACAGCGGAGGAAACTTTTTTTTTCTTGTCAGGGTGTCGGG
GTGTGGGTGGTTTTCCTCTCCTCTATGAAAAACAAAGGCGTGGAAAGTGGCGACGGGGTA
GTCGGCACCTCAAAAGAGAGCTTCGAAAGCGCCCGCCCACACGCAGGGGAAGGGGTGAAC
TTGGCTGACTGGCCGACCTCGCTACGTAGCCTTCTAAGCCCAGCGGGCCCTTTTCATTGG
GAAAACCTGTTTGATATATAAACGTTCCTGGGCACGCGTACACACGCTTCTCGGGGTTTC
TGGTGCTGTGTGTGCGCGCACCGTGAATCTCCGCGGCGGTCGCGCGCTTAGTGTATATGG
TGTATGGTGCACACAAGATCTACTTGTGTATTGTCGCACGATAGATGCAACCTTCTGCCG
CTTGCCCCTCCTTGCTGCTGCTGCTGCCCGCGTACGTCGTACAGCATGCAGCGAAGGCTA
CCGGGGGTATACAGCAGTAGTAGTAGTGGCCTCTCTATGGTGCCGGCTGCCCGCTATGTA
TAGTGCCTGTGAAATCGCTTGGCATTGGATGGGAGTAACCAGTGCTTGCAGTGTGCGCAG
TAGTTAGTGCCGGTTTGCCGCTATAGTCCCTCTATAGTGCTGACTATTAATAGTGTCGTC
TGCCCGCTATATGTATAGCGCCTCCTGTCAAATCGCTTGGCACGGATGGGAGTAACCAGT
GTGCCAAGTAGTTAGTGCCGGTTGCCGCTACGTATATAGTGCCGGTATTTTTTACTGGCG
CATACATAACCGGCACTGTAGAGGTTCCATTTGCTGCGATATATATAAGGAGCTTCAAGA
CACAAACAACACGCGCATCATGGTGCTACGTTCGTACTTGGTCAGTAATGCCGCACGCTC
CTGCACTGCTGGGGGACACGTATAGTAATCACCAAATGTGGTTGTGTAAACATAGGAGGG
TACCTGGTTGTTGGGATCCTTTGTATCATAGGTTCTGGTTACTACTGTATGTGTGCCTCC
CCCCGGTAATAGACGCTTTTAATTTGAGACACATGTTACGATAGAGGTGTGCCGTTTTTT
GGCTGAAACGTTTTCTGAACGGCGGGGCTGGCTCCTTAACCCCAAATCGTCGGAAATCCA
GCCTCCTGCTGATTTTTCGTTTATTTTTATACACAGTATCGTAGCCCTCGTGGGTTTATT
TATGCATCGGGGTCGTAGC
>NODE_15696_length_1339_cov_2.313586_g12668_i0
TGCAATGCTGGCAGTGCTTGCATGGTGGTGATTGGTTTCGAGAGCACGGCTATAGGAGCG
TCACGCTCACAATCGGTGATCACCTGCTCTCGTATTTTCTCGCGGAGAAATAATGGAGCG
TGCTTTGATGTACGTTCTATAACCCTGACCCGTATGTATTGCGATGTCAACGTGGGCACT
CCGGGTGTGCCTTTTATTTAACGGCAGTTTACAGGTCACGTATGCTTGTCATTTTTGGGT
AGTTTTTGGCGGTCGTTTGAGTAAGTTGGGAGCTGCTATCTCGACTGACAGACAGACAGC
ACTAGCCAGCACCGACGTTGCTCCGCCCCCTGTGATCGATGTCATAGCTTCACAAGCAAG
TTCCCGTAATCGATCCAATGCCTTAGCTCCTCAAGCCTATCTCGATGGTGGCACAATAAT
GTGACCAAGGAAGCGCACACTGAGAGCCCTCCATCTGGATTGGATATATTTTGTTGTTTT
TGTGTGTTGGTCCAAACCCGGTGAAAAATATTCTTAACATCCAAGAGTTTTTTTTGTTGC
GTGTTTGTTGCTTGTGAGCAGCAGTGCTTTTTTTTGTGGGTTGACGTGCGTCAAACATCG
CTCCGAAGGTCTCTCTGGCACACCCTAGGTTGCTTCGACACCGAGTGCGTACGTGCCCGT
ACCCCGAGCATGTCCACACTCCGGCCGCCGATAGCATGCAGCATTAGGGTAGCATGCGTT
GTGGCCGTTGGTTTAGTTGGCACCTAGGCAGGCCTGTTGAACTATATATATACGCCGCCG
TGTTTGGTCAGCCGCTTTTGCCGCTTAGTCATGTTACATACGCAATGCAGCTGGGTTGGT
TTGAACGGATGGACCATTGCCGACCACCGAGAGGGGTATGTAGCATACTGCTGATGTGTC
TTTGCGCGTGCAGCTACGTCTGCGCGTGACGTGGGTGTCATCTGCCTGCGTCGTGAAGGG
TGCGTAGCTTGCATAGCTTTTTGTACTGTATGTTTTTTGTTGATTGTCAAAATTGTTGCT
GTCGTTTACAGATTTTTGTCTTCGCGTTCGTGCGTGAGTTTGAAGGGCTCTCGTTTTTGC
TTTTGAAGGAAAAGCTGAAGGCTCATGCTCTCCCTCTTGCCAGTGTGCCCCAGTGAACGG
CCTTCACTAGTCGGCAGTGGGCAAGGGGTAGCTGCACGCTGCCAGCGATTCAGTTGGCCT
GCGGTTGTTGTCGTGGGTGTGCAACGTAAGCACTTGTGAATTGCGTGTAGCGATCGTACA
CGGCAAGTGAGTCGAACCATTTGTGCTTTGAACGGCCCGCAGCTTTCATGTGTAGTCTTC
TTTTTGCAAGCAGTTGGAC
>NODE_15697_length_1338_cov_234.642688_g4639_i1
GTTCGATTTCCCAGGACTCCACGTGGCGTTCGATCCGCCCGGAGTCTTGGTTGAAGAAGA
ATTCCGTCCCCTGTTGATGAGCAGTACACGATGCATGCAAGGCAAGCATATCAGGGTATG
GCGACGCGCTGCAGTAGTGTCGTCAGCGTAGAACGAGCGCGCGCAGCACGCGTAACCCGC
CCAAAAAGAGCAGTGGTTCCGCGAATACGGTAAAATGAGCACTTACCCTACACCACTACT
TACCCTACACCACTCGTGGTGTAGCGTTCGTCGAGGACATTGAACGTCTTGCTGTATCAT
ACGACGAGAAGCTCTTCGCAGCGTGCGCAGAGTACACACACGGCACCAGCATCAATCTAG
ATATTACGCTAGTTTAGGCCTTTGCGCGCGCAAGACCTTGTGTATTTCACGCTTCCACTC
ACATTTTTTGCAGATAGCATCCAAATGAGCGTGTCGTTTGTGCAAGGTGCACATTTCACG
TGAGAGCAGAGGTCTTTGCCGAAACACTACCGCACAGCCTCGCGTACACAAAAGTGCCAC
ACACGATCAACTACGACTGCTGGGCAACACTAACTTGCGCGCCTAGGACTTCCACAGCGG
GTATATCAAAACATGAATGTATCATGCAGCACGTAACGGCCGCGAGTAACAGTCGCTGGC
TCACCCCTGCAGCGGCCAGCGTTGGCTTCCACGGCAGGCCAAGCACGCAGCGAAACCTCC
ACTTGGTCTTGAGCGAGGAGTCGGTCTCTTCCCAACTTGTAACGTCAAGGCTGACGTCCT
GCATCAAGGACCCCAGGTTATCCAAATTGTTCTTGAAACGCTGACGCCCATCGAACGCGA
CGAAAGGATCGGCGAACGTGCAGTCTTCCTCGTACAAGTCAAGGTCCATCTGCCCGGTCA
CGAAGTAAAAACGGTCGAAATCCGTCTTCAACCTAGCGACAGCATCCGTTCGTGATATCG
GCTCGGACGGATCGGCGACGGCTTCCGATCCATCCGCTTTCTTGCTGCCCATGCCGATAA
GGTTGCCGAAAAGCTCGGAACCGTACCACGCAGCTTTGACACCCAAGTTGGGATCCACTG
AGGTTGGTTTGGCCTTTCCGTCGTCGGGTCCGTCTCCGGCCATGCTCATGATGCGACGTG
TGACCTCACCGCGGGGTGAAAGTGAAAGCTTCGGGTGACGCTTTGCTGGAGTCAACACCC
CTCCGGAGGAAACGAACGCTTCATTTTTCGCAAGAAGGCACGCTGCCACTACGAGAGAAG
GACGAGCTCTCGGCATCGCTGTCCAAGCAGTAGCACACTCGCTGCTGCACTGCAGCTGGC
TGCAGGCTCTTACTCGAC
>NODE_15698_length_1338_cov_190.176285_g12669_i0
CCTGCTGTCCATCCCGAACCTGTAAACCTCTGAAGGCCTACCCCTTCAGTCTCTCGTGAG
AGGAGCCTACCAACAGCTCCTTCCTACGATATCCAGAAACGGGAGTTCCACAGATGCTCT
GGGAATTACCCGTAGGAAATTAGGAGCTTTGCACTGCGCCTGCACTCCAGTACCCTGCAC
CGCATTGCGCTACACACTCTGTTCTTGCCTCGCTTGGCTTTGCCTGCGAGCTTGCTTTCA
GCTCTCCACTTGGTCTGCAGGCGAGAGACTGAGGGAACAGCAAAGCCATGGGTGACTCAG
CGTACAGCTTCTCGCTGACTACTTTCAGCAGGACCGGAAAGCTTCTCCAGATCGAGTATG
CCCTCATGGCGGTGCAGCAGGGCAAGACCAGCCTTGGGATAAAGGCGACAAACGGGGTGG
TGATCGTTACCGAGAAGAAGCTTCCCTCGGTGCTGATCGACGGGGACGACGTGTCCAAGA
TCTCGCTCATCACCCCCTCGACGGGCTTCGTCTACTCTGGTCTCGGTCCGGACTACCGCG
TGCTAGCGCGAAAGAGCCGCAAGCAGGCGCAGTCGTACTACAACATCTACCGGGAGGTCC
AACCGGTGGGACAGCTAGTGCGGGACACGGCGGGAGTGATGCAGGAGTACACACAAAGAG
GAGGCGTTCGTCCGTTCGGGGTGTCTCTGCTCGTCGCGGGGTACGACGATGACGGTCCCC
AGCTGTACCAGGTGGACCCCTCCGGCGCGTATTTCGGGTGGAAGGCGACCGCCATCGGGA
AGAACTTCGTCAACGCCAAGAACTTCCTGGAGAAGCGTTTCTCTGAAGAGGCGGAACTGG
ACGACGCCGTCCACACTGCCTTGCTTACCATGCGCGAAGGGTTCGAGGGGGAGATGACGG
AGAAGAACATCGAGGTGGGAATCGTGGGCGAGGACCGTAAATTCCGCATCCTGAGCGAGC
AGGAAGTCAAGGATTTCTTGGACGAGGCCAACTGAAAAAAACAAGAAAAATACGAGAAAA
AGAAAAATGGGGGAATAAGCCAACAACACAAAAAGTACGAGAGGAGGGGCAGAAACAGGA
CCTGGAACACGAAAAGAGAAGGCGGGAGGGCTGAGGGAGGACGGGCTACTAAATAAGTAG
AGGCAAATTTGAGAAAGCTGGTCTTTACTTTTCGCCATCATTTTCGTCACTTCGTTGGTT
ACTTCTTTCTTTTTGTTTCTTTCTTTTTTTGGATTTTGCCATCCCTTCCAGTACACCTGT
GTGAAGGCGGAGGAGATCTGGAAGTTGGGGAGGGGGGCAGAGTCGCTAGCTAGGGCTGCG
GCGGCGGAGGTTAGCGGG
>NODE_15699_length_1338_cov_81.030830_g12670_i0
TACAAGAACGGTGGGAATGAGGAGCGTGACAGACGCCTTCAAGTGGTCAAACTCCTAACT
GCATTAAGCTACTGCGTTGGCGGTTTTTCTCTTTTTGCTGTGTTCCTGCAATTGTCATTG
ATTGGATCTTTTTGTATTTTAAGCGATTTGTGTCAGCACAGAAACCTTTTTTGGTTCATG
GGCAAGTATAGGTTGGTGGGTGTACGTTGTGGGTTGTGGGTGAGAGAGTAACTGCGTGGG
TCAGTTGATCCCCCAGGGGCTGGTTGTCCCACCATCACCAACACCACCCACCAACATTTC
TTGTTAAGCGATGCGCGTCAGCGCAAAAACCTTGTAAAAAACATCACAAATATATTATAC
GTGAAGAAAAAAAAAATATATATATATATACGTGGTGAGAGATGTATATGCGGGCCGAAC
AACCGAAAGCACAAGCCACCAACAGGCGGCGAGCGCTCGAACACGCATAGCACTCGGCTA
CAGCACAAGAACAGAAGTGGGTAGGTTTGTTACTTGATTTCGGTATATACCTGGTTTTGG
CTCAAAAGGTATACCTGATTTTGGCAGTTGCCCTACATCTCAGCGAAAAAGTCCTGAAAA
ACACGGCTCGTGGCGCGCGGTGGTATATACCTGATTTTGGCTCAAAAGGTATACCTTATT
TTGGCAGTTGCCCTATATTATATAGACCAGTCCTATACGTACAGCAAGCTGCTGGTGTTC
TCGTGTACCTGGTACCTAAGCAGAGCAGACGAAGGTACGAGTACACACCACCACCACCAT
CACCACAGACCAAGGGAACAAGCCACCACCAACGCCCACGACCCACTACGAGCAACAACA
GCTTCGAGTGCTGCTGCGGCTGGTGGGGCGGGGGTGTCGGTGGTGGTGGTGGTGGTGGTG
GTGGTGGTGGTGGTGTGGTCGTGATCGAGAACATCAACCCCGGCAGCTTTTGCTTGTTTC
TTGTATATACGAGTACTGCTGCTGCTGTAGTGAGCAACCACCACCATCACCACAGACCAA
GGGAACAAGCCACCACCAACGCCCACGACCCACTACGAGCAACAACAGCTTCGAGTGCTG
CTGCGGCTGGTGGGGCGGGGGTGTCGGTGGTGGTCGTAGTGGTGGTGGGTGGTGGTGGTG
CTGGTGCTGCCGTGGTGTACGAGTACTGCTCTGCCAGAACGTGGTGCAAAGTGCGGAGGC
ATAACTATATCCCAGTTCCAATCCACTCGGGGTAACACTGGTTCTGCATCTGGATTCCTA
GCATGGGTGCTTCGTGGTCTGAAATTCATCCACAGCGCAAATGTTTTGCATCGGGACATG
AAGCCGTCAAACCTACTG
>NODE_15700_length_1338_cov_30.492490_g12671_i0
CGAGCAAGCCTCCCGACACGACCACCGCGCCTCCCGCGGCTAGGAAGATGATGTTCCCTG
TGCAGGCGGCGGCTTCCGCCGCCTCGAAGGCGGCTGCCGCCGCGAAGCTGGCGGCGGAAG
AGGCGGCCGCGGAGGAGGCCGCTAAGGTTGCTGCCGCCGAATTGGCGAAAAAGAAGGAAG
CCGAAGAAGCCGCAGCGAAGGCCAAGGCCGTGGCTGAGGAGCAGCAGAAGAAGCAGGCCG
AGTTGAAGAAGAAGGAGGAGGAGGCCAAGGCGAAGCGGGAAAGCGACGCCGCCGCCGCTG
CCGCCGCCGCCGTCGCCGAGGCTGCCGCCGCCGTCGCCGCTGCAGCAAAATTGGAGGCTG
ACGCTAAGGCTAAAAGGGCTGCGGCAGAGGCGAAGGCTAAGGAGGCGAAGGAAGCGGTTG
CGGCTGCTGTGGCGGCGAAGAAGAAGGAGGACGACGCTAAGGCTGCCAAGGCAAAGTCGG
ACGCAGATGCCAAGGCAAAGGCGAAGGCTGCGGCCGCCACGGCTTCTGCCGCCGCGGCAT
CATCATCTGCTGCTGCTGCTGCTGCTTGTGCTGCCAAAGACAGCGATAAGAAGAAGGTCG
ACGCTACTACCACCGCTCCGGCCAAGTCATCCACGAACGGAGGCCTCGACGGATCACGCC
CGTACCGCCCTCCCGTGTCCGCGAGCAAGCCTCCCGACACGACCACCGCGCCTCCCGCGG
CTAGGAAGATGATGTTCCCTGTGCAGGCGGCGGCCGCGGCGGCAGCGGCGGCAGCCTCGC
CTGGGGGGGTCCAGGCACCCCCGACGAGCGACAGCTGGGAAAGCGACCCAGTCGTGCCGA
AGCAACCAACTCTTCGCCCTGGCGGGGGTATGAGTCTCCGCCCAGGCGGTGGCGGCGTTG
GCCTTCGGCCCGGGGGCGGGGTGGGCCTCCGACCGGGCGGTGCCTCCCTCGGCGCTGGCG
CAGGCGGAGGTGGCGGTGGCCCAGGGGGTGGGGGTGGCGGAGGCGGTGGTGGTGGGCCGG
GGGCTGGGCCTGCCGTCCAGCGAGTCAATGCGACGAGGCAGGGTGCCCCCGAGGTACCCA
AGGAGTTTGTCCCGCTCGGGTCCAAGGACGAGTCCAACCGCATGGTGTACACTCAGCTTG
AGCTCCTCACGTACTCGGGGCTGACAGAGAGACCCGAGGGGCTGCCGGAGTTTGTCATCA
CCGTGGCCGACCCCAGCACCAGCGGTGGCGGCGGCCGTGGCGGGGGCGGTGGCTACGGCG
GCGGTGGTGGCCAGCGCGGCTTCGGCGGAGGTGGCGGAAACCGCGGTGGCAGCTACCAGC
AAAGCGGAGGAGGCGGGG
>NODE_15701_length_1338_cov_21.044269_g12672_i0
GCCTCCTCCTCCTCGGAACCCCCGCAGGTTCGCGCCCCAGCCACCGTCCGCGCCTCCCTC
CCGAAGCTCTCCTCGCTCCCGCTTGTACCCCGGGCCGCGGTGGGGCGGGTCCCAGTCGTC
AGGGCACGCCCCACCCTCGCTCTTGCCGTAGTTCCAGTCGTCCCGCTGCTGGCCTGGCTG
CTGCTGGCAGTAACCGTCGGCCGAGAGGGTGGAGTGGAAGAAAGGGCCGGTCGAGACGCG
GGCGCCGACGGTGCGGGGGACGCCGCCGCCGCCGCCGCTGCTGCTGCTGCTGCCGGGGCC
CGAGCCGAAGCGGTTGTGGGAGCGGGTTCCTCGGCGGGGCTGGCGGCTGGCGTTGATCTC
GGCTTCGACGTCGTCCGCCACGACGCCTCCCGCCACCTGCTCGACGAGACGCCGGTGGTG
GTGCTCCAAGTAGCTGTCCAGCTCCGCTAAGCTCGCGATGCTCCCGGGCGAGCTACGCCT
CATCGCCGCCGTTGACGCGGAGAGGTGTCCGGGCACCGGCGGCGGCCTGCCCTGCGCACG
CGGCACCCTCGAGTACGACGACGCCGGGGCGCCCCTAACCCCGCCCCCTCCCGCAACGAC
GAACGCCTCTGACCTACCGCCTGCGCCAGATGGAGAACCCTCGCTGCCCCCCCCCCCGTG
GCGGCTGCTGCTGCGGCTGCTCAGGCGACGTTGCCGGCTACCGCTGCCGGCGCGGCTCGA
GGACGATCCTCCGTTCGAGCTCGACTGGGACGGTGGAAGATGCTGAAGCTGCTGCTGCTG
CTGCTGCTGTTGCTGCTGCTGTTGCGGCGACACTATCGCCGCGTGGGCCTGCTGCGCCTC
GGCTTGCTGCCTGGCGATGATCCACTCCTTCTTCGCTGTGAGGAGAGCCAGCGCGCGGTC
CACGTTGTCAAGGTTGTCCAAGTCCATCGCGTCCAGCCCGCTCACCACCTCCCGCAGCTG
CCCGTCGTTCGCCTCGCCCATCTGCACGTCCGCCGCCAGGCCCGTCCCGGGGGGGCTCCG
GGACCTGGGCCCGATCCGGACCTCTCGCGCGCCCCCCCCGCTCCCCCCCCTGCCGTCCGA
CGAATCCAACATAAAATCCATGGGACCTCCGACGTCGAGCTCTAAGCCGTGCGTCGCAGG
CCCGCTTCCGCTGGATGGCGACACAGGCGTCACGTCCGCTGAGTTAAGGACAGGGTTGTC
CAGGAAATCGGATTCCCCGACTACGACGGGGAGGGATACGGGCGACGCGTACCCCCCCCC
AGCCGCTGCTCCGGACTGCTGCTGCTTCTGCTGCTGCTGCTGAAGCTGTTGCTGCTGTAG
CTGCTGACCCCCCCCCCC
>NODE_15702_length_1338_cov_11.740711_g12673_i0
AACCGCCGCCGGCATCCTCGTCTCCGCCTGGGTGGCTGCAGCGCCGGATGGCCTACCCGA
CCTCTTCAGCGTCAAAGCGGGGCTAGTGGCCTGCAACGCGGCAGGGGCGGACCGATCGCT
CTTCCAGTCCGTCGCGGAAACAGCACGCCCGTGGGGATGACTGCCCGACAGAGGACGCCT
CAGTTCGGTCATCGGGGTTTCCAACCGAGACGGCGGCGGTGGTGGCGACGGGGCACGCTT
CGCAACCTTATCTGCGGCAGCGTGCGCCACCGCGGCCCGCCGGGCCTGGTCAGCACTAGA
GGTGCCTCGGGCGCGGGTGCTGCTGCCTGTCTCGAGACCGGTGGCGGTGGAGGTCAGGGC
ACCAGCCCGATCGTCAATCTCTTCGTCTTCTAGGTCTCCACGGTCAGATACCAGGTCAAT
CACGGCATCGTCCAAGTCGCTACCGTTTTCCCCCTCAAAGCGGAAAGCTCGGGCGCGGGT
GCTGCTGCCTGTCTCGAGACCGGTGGCGGTGGCGGTCGGGGCACCAGCCCGATCGTCAAT
GTCTTCGTCTTCTAGGTCTCCACGGTCAGATACCAGGTCGATCACGGCATCGTCCAAGTC
GCTACCGTTTTCCCCCTCAAAGCGGAAAGCTCGGGCGCGGGTGCTGCTGCCTGNNNNNNN
NNNNNNNNNNNNNNNNNNNNNNNNNNNNNNNNNNNNNNNNNNNNNNNNNNNNNNNNNNNN
NNNNNNNNNNNNNNNNNNNNNNNNNNNNNNNNNCCACGGTCAGATACCAGGTCGATCACG
GCATCGTCCAAGTCGCTACCGTTTTCCCCCTCAAAGCGGAAAGCTCCGCCCCCGCGCCCG
CCTCCAAGTTGACCCCAGATGGGGGGCATGCTGTGCGACCGAACGAGCGGCACCCTCGGG
TATGCGGCAGCAGAAACCCCAGCCGAGCTTCTCCTCGTCTTCGGTAGGCCTCCCTCAATG
CCACTGCTGCCGCTTCCCCCTGCGCCGGTGCCCGTGCCGATGCCAATGCCGCTGTCGGAG
AAGCTGCTGCGCCGCTTGCAGTAATGCTCCTGCCTCAACTTCCCGCCGGGGCCGGACCCG
AAGCCTTCCGAGTCGGATACCCCCACCGCCGCATCGGCGATAAACCCCCTGGGTGGCGTC
CTAGTCGGGATGTGCCACAGCCATGTCGGGGACCACGTATGGTTACCCCTCGAGTTGCGG
CGGACCGTGATGCCCATGCCAATGCCGCTGTCGGAGCAGCTCGAGGCGGACTGACCAATC
GCCTGCGACAGAGACAACGACCTAGAAAGCCCGGGGGGCGGGCTCACCCCCCACCCCGGG
AGCTCCTCTTCGCCCCCC
>NODE_15703_length_1338_cov_9.369960_g12674_i0
GCCGGCTCCCTATCACCCCCGGTGGAAGCGCGGTTGTTACCGAGCTCCCTCCCCTCCCCA
GTGTGAACTCCTCCCCTGTCCGACCCTGACAAGTCGCCGCCAAAGACGTCCCACGGGCGG
GGCGAGAAGGGGGAGCTCGACGAATGTGGAGGTGTTCTCGGAAGGCTGTGCAGGCCGGGC
CAGTCGGGGAGGGAGCCGCTCGAAAACAGCTCCTCGCAAAGCTTGAGAACCTGTCCGATG
GAAGGCCTTCTTTCCGGGTCGACGACAAGGCAGCACCTGATCAGCGACACAAGACCGGTT
GAATACCGCTTCTCCTGAGGGATCTTCCTCTCCCCAAGCCCGTGCAGAATAGCCTCCGTC
TCGACGTTCCCCCTGGAGTCCTCAAACGGGGTCTGAAAAAACGCTAGCTTAAACAAGATC
ACCCCGAGCGCCCAGATGTCGACCTTCTCGCTCACGACGTGACGCCGGAAAAGGTCCACT
TGCTCCGGGGATCGGTAGGCAGGAGTGGTGTTTCGACGGATCTCCTCCGTCGCTAGTTGC
ATGTCCTCTGCGTTGTGGTAGGAACGATGTGTCGTGCTGCAACTGCCGAAGTCGCAAAGC
TTGATCAGCCCATCCTTTCCCACGAGCAGGTTTTCCACCTTCAAATCTCTGTGGGCTATC
GGTGGATCTCTGCTGTGTAAATACAGTACCGCCATGAGCGTATCTCGAAAGATCAGCAGC
ACCTCGGTCTCAGGCAGAAGGTTTCCTTGGTCCGCCGCTCCGCTCATCTTCTTGAGCACG
TTGCTGGGGCAGTACTCCGAGAGGATGTAATACCGAATCTCATTATCCGCCTTGCTGATC
CCAGCGTCGTGAAACCTTACGATATTCGGGTGGTTATTCGGCAGGGATCGAACAACCGAC
TGTTCCACCACCGCCATCTCAGCCACCTCCTCATTAGCCAGCTGCCCCGACCGACCCCGC
GGGATCCGGACCATCTTCAACGCATAGTCCTTTTTGCTCACTTCGTCCACCGCCTTGTAC
ACGTGCGCGAAGCCGCCCTCCGACAGCAACCGCTTCACTCTAACCTTCCTCACGCCCACC
TCCACCACCGGCATATTTCCCATCGCGCACCAAACCAAAACACCGACGCTTTTGAGCTCG
GTTCCGCCCTGCTCTCCTTTCCTCTTCCGTGCCGTCCCCTCCTCTCCTCTTCTCCTCTTA
ACTCTCCGCTTTTAGCTCGGCTTCGCTCCGCTCGGCTCCACTCAGATCCGCCCCGATCCC
TCTATGCCACCGTAGCTCCGGCTCTAGTCCCGCCCTCGCCTCTTACTCCACTAACCGCCT
CCAGAATGTTCTCCCACC
>NODE_15704_length_1338_cov_3.799209_g12675_i0
AAAACGTCGTCGGGATCTCCACAAAAATACAGCCAGCACCAAAACAGAGACATGTGCGTT
TTGGGAAAACATGAAAAACAATGCTACATATACCTGGGACGACTATGTTACAGCCATACG
ATGCACTTTTGATATACGTGCTCAACGCCAACCATCAAGTATACAACTATAAGTACACTC
ATGTTGCGGACCATTCAGAAATATTTCAAAACATACACTCGGTTTTAACGGAGGATAGAG
GGAAGCTTACGGCACAGTCCGACAGGCTACTACGAGCTCTCGTGCTGGCAGTCGTCTGTA
CAGTGCAGACGAGGCCGTCCTGGGAGGGGCCGTGCTGTGGGCAGTGGGTAGGTTGCTTCC
CATTGATGCCCCACCGCGACCTGCGGCGACAACTTGCCACTTGGCATTCTGCATTAAAAT
GGACCACTCGACCGGTCGATATGTCACTTTTATGGTGGGAACACACTGTGGGCGTACCGT
GAGTCAGTGCGCCCCAACTAGGCGCCGTGGTGCAGAAGTCATGTGAGCAACGTCGATTAC
GAACGTCCACCATGCCATCCGCCACATGTTGCTTACAGTAAACCGCCGTGTTGCCGCCCT
TGACGTTGAAACTCGGCTGCTTCATGCAGGTGCCATGGAAGCAACGCCTCCTGCAAACGT
TCACCATGCCGTCCTCCGCATGTTGCCTGCAGTAAATCGGCATCCTGCTGCCCTCGACAT
TGAAACTCGGCTGCTTCATACAGATGCCATGAAAGCAACGCCTGCTGCGAACGTCCACCA
TGCCATGTTCCGCATGTTTCTTGCAGTAAACCGGCGTCTTGCCGCCCTCGACATTGAAAG
TGGGCTTCTTCCTGCAGGTTTTATGCAAGCAACGCTTGCTGCTTACATCCACCATGCCGC
TATAAGCATGTTTCTTGCAGTACACCGGCGTCTTCCTGCCTTCGACGTTGAAACTCGGCC
ACTTGACGCAGCTGCTATGTGAGCAACGTCGGGTATGAACGACCACCATGTCGTCCTCCG
CATGTTGCTTGCAGTACACCGCTATCTTGCTGCCCTCCACATTGAAGGTTGGGATCGTCA
TGCAACTCTGATGTGAGCAACGCCTGCTGCAAACGTCCACCATGCCGGCCTCGGCATGTT
GCTTGCAGTAAACCGGCGTCTTGCTGCCCTTGAAATTGAAACTCGACCCCTTCTCGCAGG
TATTATGTGAGCAACGTCTCATTCTCTCCAAACACGGCGAAGGTGAATCTGGATAAAATA
GGCCCTCACGCGCCAGATACGCAGATCCTGCTGGTAACCAACGTGGCCACGACTTCGACT
GTCCCAAATATAGTTTTT
>NODE_15705_length_1338_cov_3.142292_g12676_i0
CCGTCATCCAAGGCTTTGTTGTCGAGAAAGTGACCGCCCTGAATGAACACACCTCCCGTG
GACGACACCACGCCGCCATTCTCTGCAGTGTTAGAAGAAAGCTTGCCGCCTTCGATTGTA
AGCTCCGCGCCGTCCGTTACCACGAACACGGCCCCATTGCCTTCGCACATGTTCCCCTCG
AACACGTTCCCATCCCCTTTAACGACTACAATGACGGACTCCATCAGATACACCACGCCT
CCACCACCGTTTTTTGCTGTGTTGTTTTGAAATGTAGAGTTCCGCAAGTTGACAGCCGTT
TTCCCTTCACCAGACGAAAACGCTATCACGCCGCCCTTTTCCCCGCAGTGGTTGTTCTTT
AGAGTGCAGTCCGCCAAATTAAGCGTGGCCCCTTCATCAACGGAAAAGACCCCCCCTTCT
CCATGCGACTCTTCCTCGGTCGTGACACCGGCGGAGCAGTTATCCATCACGCAACGGTGG
AACTCCACAGTCGATGGCTTGCCGTCGACATTGATAGCGACGGAACCACCCTTGTCCCCG
GCGTAGCTGTTGATGAACAATGTGTCGTTCGCCCCGCAGGCCGCTAGACCGTCGAACGAT
CGGGTGCACTCTGAAAACGACAAATCAGCACCCCGTCCCTTCTTGTCTTCGGCGCTGACG
TATCCCGCGACATTGTTCAAAAACACGGAACCCAGTACCGATAGACCTTCTCCCTTATCC
TGATTGAAACCCCCTCCCTTCTCGCCGGCATAGCACATGTCGAACAGACAGCCGTCAATT
GAAACGTTGGACCGCTTAGCATGAATTCCACCGCCTTTGCCTCTCTCCGTGTCGTCATCG
GAAGGCTCATATCCGGCACGACATTCGCTGAAAGTTGAGTTGACAATCGCCAGACTCGAC
CCATCCACGTATAAGCCGCCGCCGGAGACCTCTGCCAAGTGGTTGGTGAACTCGCATCGG
GTAATGGACACCTTCGAATTTTTCGCATAGACACCGGCTCCATTCCCATTCTCACGGTCA
TCGTCGCTGTGGAACGCGGCATACCCATCGCGAACGATCATGTCTTGCAGAACCAAGTGC
CCCTCGTCGACATAAAACAAAGGACCAAACGATTCACCTTTGTGATCAACGGTTGGTACG
AATGAAGACGCGACACCCACGGCGGCCGATGCAAGCCCACGCGGAAGATTTAAGTGACGC
GTCAGCTGTTCTTTTTCGGTGAGGTTACGGTTTCGCTCGCTTGTACTATCGCTTCCTGTG
CTGGAGGTGGACCCATCGTCGGTCACGCTGGGGCTATTCCCGACTATCGTTACCGTGGTG
CGTTTGCCAATAACGATG
>NODE_15706_length_1338_cov_1.733597_g12677_i0
GTGATAGCCAACCCTTGATTCCGTTCTAATCGTTGAAAGGGCTTACTCGTACCGCCGCAC
TCCCGTGCCTTGTATGTACTTTTCATGGTACCTTGTTGATTAGCTCGGGCGGGTCATTAC
CATCGCTATAGAGTGGCTTCACGGCAATCGTACTTGGTTGCCAACATTACAGTAATGCTT
GTTGTGTTCACCGCCACTATCTACCGTGTTATTTGAGTGAAGTGTCTGGTCCGGTCTAGG
CATATGGCCCCCTAGGCTCTGATCAATACATACGTTGTAGGCGACCTATGGGGATATACT
GTTGTCAGATGATGCGAAGGGAGGTCTAAATTCTGAAGATGCGTGGGCTCGATGTCACTG
GACTCCCTTGTTTGCAGCGTGCGGTCCCACTCAGCAACTACAACATTACAGCAGTCAGCC
GGTTCTCCTCAGAAAACTAACATCTCAGGCCTTCCAAATGCCACCCGAGTGTAGAGCTGA
AACCCGCGATGTACCAGGCGGATCATGCACACCTACCTGTGGTGTTATTGAGTTCGTGCG
TCGCGCTCCACCCCGCGCGATGTGTCACGCCAACTAAGCCACGCTTGAGCTCGCAGCGTA
CCTCGCGGTCTTAATTAACGCCGTGGTGATTCGCAAAAGGTCGGCAAAAGGACATCGGCC
AGGGGCTCTCTTACTGATAGTTGTCTTTGTACACAAACTGCAGACCGACATCGCTCCTCC
GCTTAGCTGGCGCGCTTTCGGGAAGGGCACGTCTTGGGTTGGCGCCTCCGCCGACGCGGG
GGTAGCTCCTTCGAGGCCGGTGGAGAACGCCATGCAAAGTAATCTCCGCTTTTATACTCG
ACCTCTTTCACTTCGTAGTCGTAGAATTTTCGAGGCCTTTCTCCAAGCCCACTGAGGGGA
TGGGGCGGCCTTCTTACATGCACTCTGGCTGTTCCAATACAGTAGTACGCGACAGGTGTT
AAGAATCTGAAAACGAAGAATTTTATACTGAGATTTTGGGGGGAAAACAAGAATGCGACC
TATTGTACTGAAAATAGTGTAGAACACGCCCAGTCTTATATAAGAATTCCAGTCTGACCA
AAAATAAGAGATTATTAACAACTGTCGCGTACTGAATCTTGAACCCCCTTGGTGCCCGCG
TGTGCTTCCATATATTAGACAACAAAACTACTCATATAAGCAGTATTTTACGTATGTATA
GGTACCAAATGAACATTTTCCCGGAATACTTTCACTTTTCATCTCCGGCCATGGGTCTTT
TCTCGCGCTGTCGGCTGCGGGGCACGCAAGGGGGCCGCGTGTACACCACGGCGCAAGTGC
GGGTCCCGGCCGAGGCCC
>NODE_15707_length_1337_cov_432.765823_g12678_i0
GCGCAGACTATTACAGGGTATAGATCAGACTGAAAGCAACGCCCCCAAGAGATCACGGAG
AGATGACAGACCCCAAGGCTATTGACCGCAAGGCGACGCTGCTCCAGCGCCCCGCTTTCA
CCGGAAAAAAGGATGACGTGGTGGCAGAAAACGTGGGCGACGTTTCGTTCGACGAGTGCA
TGAAGCTCGCGCGCGAGCTTAAGGACTTCTCCCAGCTTCCCCTGTCGTGCAGGCAGTACC
TCGACAAGAAGGCGGTCCTTCACCAGGCGTGCGAAGGAATGACGGGGGACCAGGTGGCAC
AAGTCTCTGTCGCCCGGAACAGCAAGATCGGCCGTAACATGACCCACGCCCAGCTCCAGA
GGCGATGGACGTCGCGCGAGAACCCGCTGCGCAAGAACAGCAAGAAGTGAGGTTGCGGAG
GAGAGAGGAGAAAGAGGAGGAGGACGGGCGGGCGGGAGGAGAGGGAGGAGGGAAAGACCG
ATGTGAGAGAAGGCAAATGATTCACGGGAGAGACCAGCCGGGAGAGACCAGCATGCCACT
GCCAGCTATAGCCTGCCGCTGCTCTTTAGCCGGCCAGCAAGGCGAGGCAAAGCCAAGCAA
GCAAAGCGACGAGGAGGAGGAGGGGGAGGAGGAGGAGGAGGAGTTCCCGTAGAGGCGGAG
GGGACCAGATCGGGGGTCGAAACTTTTATTTTTCGTTTCTTTTTTCGGCGGCTGTCCGGT
AAAAAAGAGGAGGGCAGCCGGGGGGGTATAGGTCAGACTGATGACTTTTTGTTCCTTCGT
CCTTTTTTTTTATCGGCTGTCGGTAAACGCTGCCATGCTGGAAGAAGGCGCAGAGGGGAG
GGCGGCAGAAAGAGGGGGCAGAGATGTGGAGGGAGCGAGTCTGTTTCCCTCGAGCTTTCC
TTTTTTTCGGACGGGGTGGTCTCGGGTGGGTGGGGTGTGTGCCGAGAGTGGTATGATGCT
CTCGTGCTTTTTCTCTTTCTCTCCCTCTCTCTCAATTGGGCCTCTTTTCTCTGCCCGGGG
TATTTCTGCATTTTTCCTTTTTTTTTTGTTTGTGCGTTTTTTTCTGTTTTTTTTTTTGTT
TTTTTTTTTATTGTTTTTACCTTTGTTTTCCTCCTGATTTACGTCCTTTTCGTCTCATAG
CCTTGCATCTTGGGGTCGCAAAAAAGAAAGAAAGAAAAAACACGAGGAGAGAGAGAAAGG
GAGAGAGAGGGAGGAGGAGTGAGATAAAAGAGAGAAGAAGGGGAACGAATACACGGTTGG
GGAGTGGCTTGAAGAAGACACGTGCTATTTGTTGCCCGAGCCGGGGGCGTCGATATGTAC
AGCGCGAGGAGTGGAGG
>NODE_15708_length_1337_cov_227.390823_g12679_i0
GACGCACAGAAGCAGGGTGTGACCACAGAGATACACACATACACTCGTGGATATGAAGGC
CTTCGGAAGCAAACGCATGGGATGGGTGGCAGCCACTCTGGCGCTGCTGGCGCTCTCCCT
TGCTCTGGCTACGCCCAAGGGTTTCCTCGTGAGCGCGGAGGCGGCGGAGGAAGGGCTTAA
AGCCGCAACGGACGCTGTGGCGCAGGGGCTGGAGGTGAAGGGCGGAGAGGCGGGGGGCGC
GGATGACAGCGGAGACGATGACGGTGATGAGCCGACGCCGGGAGGCACCGTGCAAGTGTT
AACGGATAAAGACTTCGAGAGGCTGACGCAGGTGGCAACGGGGGCGACGACGGGAGACTG
GTTCGTCGAGTTCTACGCTCCCTGGTGCGGACACTGCCGCAAGCTGGATGCCACTTGGAC
CGAGCTCGCTGAGAAGCTGGGGGGAAAAGTGAACGTGGGCAAGGTGGATGGCACGGGCAA
CAAGACCCTGGGCAAGCGCTTTGGCGTCAAGGGCTTCCCGACGCTGCTTTTCTTTTCCCA
CGGGAAAATGTACAAGTACGCCCGTCCGCGCAAGCTCGAAAACCTCCTGGAGTTCGCAAC
GGGAGGCTTTAAGGAAGACGAGTCTCTGCCCGTGCCAGGCCCCCCGTCCATCGGGGGTGG
GGTGCAGGACATGCTCTCCAAGGTGCTCAAGGACTTGGAGGGACTCAAGAGCGGGAAGAG
CCCGACTCCCGTCACGGTCCTTGCGTTGTCAGGGTCTTTGTTGGTGCTTGTCTTTGTGTT
CACCATGATGAAAGCTGCCAAGCCTTCGGCGCCCAAGACCAAGGGAGAGTGAGATGGAGG
CCGCATGACGCAGCAGGGGGATTCCGAGCAACTTAGCTCTTGAAACAGTCGGGGGCTGGC
ATGTCTGGTGGAGCTTGCATGCCGGTGGGGCTTGCACGCCAAGTCGGGTTTGCATGTTCC
GTGGGATGCATGTCGGTGGGAGGGGCTTGCATGCCAGTGCGGGGGCTTGCATGTTCGGTG
GGGCGTATGGGAATGGGGCCTCGTTGGGCTCGTTCTCACACGCTGCGCACTCTGGGCACT
TGGGTTGTTTTGCTCGGACATATAGGCGCAAGGGCGGGCGGGGAGGGCGAGCCCCGAAGA
TGCTCACATTTTTGTTTTGCCTTGAATTGAAGCTATTCGTGAAATCCGATCGGTTCCGGC
GAACACCTGTTCCTTGTTCGTCCAATCAACGGTTTTGATCACGGTTTCTGTTTCGAGGCG
CGCGCCTGCCCTTCGATGCTTAACGCATCAAGAAAGTGGCGTGTAAGAGGGGGTGCAGTG
GGAGAGAAGGAGACGGG
>NODE_15709_length_1337_cov_109.758703_g12680_i0
GGTGGACCGGGATTAGGCACGAAATCGTTTTGACGAAAGAGTGGGATTCGATACGAGTAT
CGTATTAAAGGGTTAGAGACGCCGGGTATCGCCGGCTATTATACTGGCGAACTGCTGCAC
TCCCCAAGTGTTTCAAAATATTACTGGATCGAATGGAACAACTTGGTAGTTATCACCAAT
GGGTGTTGAAATATATAGTAAGTGCCTCTCTCGATATGTACGTGTATGGTGACACGGTCT
ACCTCATCGAAAATAAACAATACACCGCCAACAGCTCTTTCCTGGTAAGTACAGTGACTA
AATGTACCTCTATAAACGGCAGTGTCGCAACACGTTACAACTGGCTCGTGGGGTTATCAC
CTACAGCTAGGAGCGATAGTAGTACGTCCTTCGTGTTCCTGCTGCAAACGTACTCATAGC
TCACCCCTTCCTGACCAAGTCGTAGCCCCCCTCCCCCTCTTCATCCTGGGAACCTTAGGC
ATATTACTCTACTTGAGGGCTGTCTTGTCTCCACCAACTAGCCGTGATTCCTAGCTTTGG
AGTTTTGGCGATTGGGCGACGAGCCGTGGAACGCTCTCCCGTGTTCCTCAACTACCCCCC
GCCCAAAGGATGTATTCCATTCACTCCGTAGGCATTGTCTATAGCTATATATCGAATGCC
CTGCAGTTCTCCCTAATGATAACCCCCACTTTTTTAGTACTGATCCCGTCCTCGTACGTA
ACATTTCCACTCCACTTGTGCTGCATCTCAGACGTTTTCAGCCAATCAACGCTCGCTTGC
TAGGCCGGAAAAACGCCTTTTTTTCCCCCCTAAACCACCGACGGTTACATCCGAATACAC
CGCACGCCGGCGTTTCGCCATCGACTACCTACGTCTGCGACCGGCCGTCGTCTGATCAAG
TCCAATTTCGGGCCAGCAACACGGCGCCAGATAAAGTACTCAACATAGTAGTGGTAGTAG
TAGTAGTAGTAGTAGCGCTTTCACTCTCCCGCATTGCGCCGTCTGTTGCCATTCCTCCGA
CTGACACCCCCCCCCCCCTCCCCCTCGACAGATACAAGGGGTAGTCGAGTTCGAAAGCCC
TGGGGATGCCAGACAATCCACAATCCGACACCTAGCCTGCCCCGCGTGTGGGTATTTACG
CATATGTGCATCTTACTCCTGCATTGATGCGGTACCGGTATGGTCATGACCGAATGTTCG
TCGTTGACAGTGTCAGGCAGTGCTACCCGGGTGCTCCCAGTCGTAGCTGTGGATGGCCAC
CCTGAATTTGATGTCGACTTCCTACACGCCGCCAACTTCAGACTTCTTCGGCACGCCGCT
TCCTGCCCCCCCCCCCC
>NODE_15710_length_1337_cov_69.739715_g12681_i0
TTTGGATTGACGTGTGGGTTAACTCTGAATCTACGTAGAAAATATCACCCTGGCAATCAC
TCCACCTACAGTAATGACTTGATACAGCAGAATTAACCCCTATGGAACCCAGGTGTACCG
ACCCGACCAACAGCACACGCCAGGTGCGATCTCAACAACAGTCTATTACGGGGGGGGCAT
AGTAATCAGAACCAACGATGGATCCAAAAATCACATATCCCCCTATGTTCGCCTACCATA
TTTGGTTCTGATTACTCTGTGTATGTTTCCTCTTATAATAGTGGGAGCGCGCAGCACTTC
GAAATAGTATCATGCTGTGCACGTGTCGGAGACCTACCTCTGTGCATTGTAACTCGGAAC
ACCCTGCGTCACTCAGCAGCCCAGCTAGGCTGCTTCCTGTGGCCGGCGCTGTAGTTGTCA
CTTACTTCCGGCAATTTCCCCTCTGCAATCCCAAAGGGATTACAGCAATACAAGTGGTTA
CAGACGACGCCGCCTCTTCAATCTCATCGAGCCAAATTTCCACGCAGCTTACCATTTAAT
TCGCGTGCGTTTGTTCCACGGCGCGATTTTGGAACCGGACTGGAAAGGACGCTCGTATAT
TTCTAATTGCTCCAAACGGTGCATACCGTAGCCATCCTGGCTAGGAGACGCAGCCATTCT
CGTATCCAGGCAGCGCAAAAACCATGAAAATAGAAGAACTTTATACACACGAGCACGCAC
ACCCACCACCCCTTAAGCCTAGAACGCGACTTTTAAGCCGCCGGCAAGGGGTGACACACT
ACGAACAGACAATAGATAGCCACACTGTGCGGTGTAGTACGAAGGACAGACAATAGATAG
CCACACTGTGCGGTGTAGTACGAAGGACTGTCTACCGCCGATCCACACACGCCAGCCCGG
CGACAGTCGCCGGCGGCGGTGAGGCGACTCAAAACGAATATTCCTTTGCCTCCGCCTGTC
CTTTGGGGTTGAAGACGACCGGCAGTCCTACCATGGACACCACGGCTCGAAATCTCGCTC
GGACTCGCTGAGCAGTCTGCGCTGCGATTGCGTCTCGCGAGTTCACCTGGGGCACGCTCT
CCGCCAGAGTCGCAACAGCGCGCATCGAGGTCAGCGCCTTCTCGCTGAACGGAAATCTAC
CTGGGTTATCAGCGTTCAAAGATAGCCATGCCAGGCAGCACCCTCTGCAGAATCCCATTT
CTGCAGCTATTTGGAAGCCTTTTCCTCTTCCCATGCCCTCGCCCTCCTTGAAACCTCGAG
CTTTGCCATCTTCTAGCCCGGCGGCCTTCCCCTCTGCTACGATCCTATCGTCTAAAAGTA
CTACGTCGTCGAACATG
>NODE_15711_length_1337_cov_28.540348_g8_i68
AGCTCGAGCACAGACGTAGATAGAGAGAAGAGGGCTGTGAGCTCTACCTACATACATATC
TCATTGTGCTCTTGCTGTAAAGCCACAGGAAGTAGCATGGGACGCAGCCGTAGTCGCAGC
CGTGAGAGAGTGCGAAGGGAAGAGAGAGGCCGCAGTGATCGTGATCGAGGTGATCGGGAC
TCGAGGCGCGGTCGCGACCGCGATCTGGACAAGAGCTCGCGGACGCGCAGCCCTCCTCGC
AGACACTTTCGCGAGGACGGAGGCACCAGCAAGGAAAGCGGGAGGGAGAGCGGCAAGGAA
AGCGGAAAGGATAGCGGCAAGGAAAGCGGGAGGGAAAGCGCGAAAGAAACTGCGAGCAAG
GACAAGGCAGAGAAGACGGAGAGGCCGACAGAGGGGGCTACCGAAGCAGCGAAGCGTTCC
AAGCAGGAAGCTCGGAGAGCAGAAACGGCAATGAAGAGGCAAAAAATGCGGGAGGAAGAG
CAAAGGCGAAAGGACAAAGTCAAAGATAGACTGGACTTGATTCGACAAATGAAAGGCGAT
GCTTCCGGTGAAGAGGATGCTCTTGGCGACGGAAGCGATGATGAAGATGGCGACGAGGAA
CTCACAGAGAGGAGGAAGACGGATGCCACCTACACGGATAAGGCGCAAGCTGATGGTTTC
GCAGACGCGTCTCGTCAGCGATGCGAGAATGGAACAAAACAGCCGATTGAAGCGGAACAA
GCAGCCTGTGGACAACGTCTTCCTGTACCCTTGAATGGAGTCGAAGCGCAGAAGTTCAAG
CGGCAGCGAAGCGCAGGCGGGGCCCTCGTTCGCGCTGGCTTTCTGCTGGTGCAATTGAGC
GACCGTCAAGAGCGTGCGCTGTGTCGTGCCCAGGCGCTCTGAAGGCAATTGCGGCCGGAC
CGCTCTGCACGCCTTCGAATGAGGCAGCACTACATCATGAGGAAGGTCACGGAACTGGAA
GATCGTATCCAGCAGCGGTCGGAACGAGTGAAGCACTTGAAGGAATGCATGTGCCATTTC
GATCCGTTGTATCTTATGGAGAAGGAGAGCGCTGACCACGACGACGACCCCGCCGTGCCG
CTGCCAACCCTCAACGAACCTCAATGGAAGCGCCTCTTGAAGCAGGCCGCTACCGTGGCT
TCCATGTACGAGAAGCTGTGTGAGAGGGATCGGCTTGAGCTCGTCTCTGCGAGGACTGGC
GCGGATGCGGCTGGACGCGCCGACTCAGAGGCAATGATGCTGGCTACTCGTGGTATGGAT
GAAGCTCGGCGAAGCTCCAGTATTGACGACATTGCACGCGACGTGCTAAAGGAGCGTCCT
GTTGAAACGACAGATAC
>NODE_15712_length_1337_cov_14.377373_g2523_i1
CTGGCAGCCAACCCTGATTACTCCACACACAGAGCACCCCATTAGGTATGGTTTGGACCA
TGACGATCGCCTCCTCGAGGGCTATCGACCTGTTGCGTGCGGTATGGGTGTAGCAGTTTT
GAAATAAATTTGTCCGTGGGTGACCCTAGACTGACTCTCATGGGACAGACAAACAGACAG
ACAGCTTTTTTTAATCGGTTCTAGAGACCACAAGTTACACTTGTGGAATATCGATTCGCG
ATACGGGCGTCGTGTTTCCGTCACTGGGCAATTAATCAAGCCGACAAGATTATGTGCACG
AGTAAACGAAATCTCGTCTTGCACGGTGGCCACAATGCACCCTCAGCAAGATGGTCTTGC
AGCGCATCTAGAGGAGCGGGTTATGTGGAGATTAGAGCTCATAGTTGCTGTCATCCACGC
TAATGTGTGTGCACTTGGGTATATAGAACGCTACTTAGTAGTAGACAAATCTAACCAGCC
ATCACAAGAAAACAGTACATGTACATCTTCCCCCCTCGACAGATGACATCTGAGGCAAGG
TGGACCAGCTTACCACGAGGTAATGCTTCCACTCTGCACCTAATCGAGTGGGGCGTTCTC
ATCTTCCTCGCTTTCCACACAAAACCTAAGACAGCTATTCTTCTTAGCAGCTCAGGCTAC
GAGTACAAGTTTTTAGACCTGTTACGGGATCACAACTACAGTAGGAGCGTTTTCGCATAA
CGGCCTCAAAACAGCGATTCCAGCTATCGTAGCAGCGTACGCGATGAGGAGGAAATGGCC
CGAAACCCGTTCGTGAGGCTCATTCCAGCCCTGTACCTGTACAACAAAGCAACCAGACGG
GGATGTAGACATAAGTATATATAGTGAACTTCCAGATTTGACACTCGATGCTGCCATTTG
GCTCCTCGTAACGACAGAACAAAAGACGTGACAATACAACAGCGAGCTCCGCCAGCAGCA
GGCACACTGTGACATAACCCAGTTTCACATCGACACAATATTTGGTTGGTGCCGATAGGG
CGTTAACTCAAGATGGATCGCAGGAAAACCCAATTGCAAATAATATGAGAGTACAGGTGG
TCCAAGCTGATTGCACCACATATAGAATCTTGCTTGTCGGTCAATTTCTATTCACAAGCA
AAACAAAAGCGTAACGTCGGTGGTATGCTTGCCCGCGACAAAGGCCGCGCTACGTACTTT
TCGAGGCAGCCAAAACAGTACACAACCAAAAGGACGAAATCGAAACGATTATATTTACCA
GTTCGCTCCGAGATCGACAACTCCATTTGTCAGTCAGTGCAACCTCCTCTGCGCGGCAAG
ACCCACGGCGATCTAGG
>NODE_15713_length_1337_cov_13.699367_g12682_i0
GAGAGCATGGAACATTTCGGAGTTCGGGTATTTTATCGGTGATGGTGTCTAGTCCAATTC
TGCGTGCGAAGGCGTACGGCTTTTTGGCGTCTCCTCGGCCTCCCCCCCCCCCCTACGTTG
GGCGCTTTTGCTCACCCTTATCGTGCTTTCTCACTTTGTTTGGAGGAATCCCTATGTGTT
GCTTCCTCTTTGCTTGGTCATGGCGCTTTGTCGCCGCGGCTTTCGTTCGCGTGAGAGAAC
GAGGCTTTTTTTTGCGGGGGTAAGGAGGCGACGTCGGGGATAAAAACATAGCCCGGTGTT
CCGTGTCTCGATGTTGGTGTCCTCACGAACACCTGACTCTCTCGCGGTCGTTTTGTGTTG
TTTGAGCCTCAAAAACGTCTTCTACGACAAGCCAAGCGGGTTTCGGCTTGACAAAAAAAA
AAATGAATGGAGGAGGTGCTGTAGGGAGTTGTCGCCATTCGGAAGGTTGGTTGTGTCTCT
CGCAGCTGTGCCGTGGGGGGTTCTGTGGAGTCCCGTGATTATGGGTTTCGCGGGCGGCGT
CTCGCTTACACGGCGTCTCGACGGGCAGGCACAACCAACATGACGGCGAAAAGCCAGCAG
TTTGACTCTCGGTCTTGAGCTTGTTCGCCCCGACTGAGAGCACGGGTGGTGGTGGTGGTG
GTGGTGGTGACGGTGATGTCTGTAGCAGTGATGGTGATGGTGCGTAGTGTGTTTTATTTT
CTTTTCTTTTCTTCTTGTTTTTCTCGCTCTTCCTGATTTTCAGGGGGGAAAATCGCGAGG
GGAGCCTACGGTAGCCCGAGGAGTGGGCGACGCCGGGGCGGCGGCAGAGGTCGCCATCGT
CCCCGTCCGTTGAGCGCTACACCGATTCAGGAGCGCTGTACCCGTAATGTGGTGGATTTG
TTTTTGGCTTCATCGGCATCTTTTGCCTCTTTCCGACCCATGTGTATTTGTTATGGTTGG
TCGAGCCGAGAGCTCGGGTTGTCGTGGAGGGGTCGCAGATATCGGCCGATCTTGTGGCCA
GGCACAGTGTGTCTTTGTACGTGACTGTTCTCGATTCGCCACGTACGTTTCCGATCCGCC
ACCCCCTCATCGCCTGCCTGTCCCTATATCTGCCCCCCTCACCCCTTTCCCCTGTTAAGT
CCGTAATTTGTGGGCAGCGTTGTGGCAGTGTGGGTGGCTGTGGGGGCGGCTGCGGAACTC
TCGGCCGAGTTTGTTTAGTGGTTCGAGTCGGCTTGTTGTGTGAAGGGCATTGGAATGCAT
AGCGGTGTCTTCTTCTTGTGTAGGGTCCGCGGCGTTTCTTCGCCAGGTGCAGTGGTGGGG
GCGTGTCAACAAAGGTC
>NODE_15714_length_1337_cov_12.999209_g12683_i0
GTGGGCTGGCGCGTGAGAGCCATGCTGCCCCAGGGGGTTGGTCGGCGGTGACACCACCTG
CTGATAACCGGCGCCCAGGGTGGCTCCGACGAAGGAGAACGGCCAGGAGGTCGACAGCAA
AAAGCCGTGGCAGCGAGACATGCCCGCGTCTGCCGCCACTCCCCCCTTTCCCGTCGTAAC
CGCCCCCCCGCCACCTCCGCCGGACACCGCCTCTTTTGTGGAGTTCCCGTTGTTGTCTTG
TACGCTGCCTTGGTGGGCGCTCTTGATCGAGCGAGCCAGTATACCGAGGTCCCTCGGAGT
TCCCGCAGGGGAGGCCGTAGAAAAGACGGGGGCGGACGACGCCGTGCCGATGGCGTTATT
CGCGTAACCGCCGCCGCCGCCCCCGAAACCGCTGTGGGGGGCGATGGTGTCCCTGAAGAA
CGACACCTGCCAAGCGCCCGGCTGGCCGAAGCGGTTGTTGCCGAGCCGAACGCTGAAGCT
GGTGAAGGGCGACGCCATTGTGCGGCGCATGTCCAAGCCGACCACGGTGTTACGCCCCAG
GGCGTTCTTATCCTCGAAGCAAACCTCGCCCGCCCAGTTGCTATCGAACAGGGTCTTCGT
CACCCCCGGCTCGAATACGACGGTCCTCTTCTCCTCCACGTTCACGTCCAACGTGCATCC
CTTGTCACCCTCATTCCGATGAGCGCCGGACAGCTGCGCCCCGTTGAACAGACCCGACGT
GGTAACCCCATTCCATCGCTTCAAATCTACCCTGAAGTGTTCCCCTCCCTTGATTCCCAA
CGCCTTCGCGATCGTCTGCGGTCTGGTCTTGCCCTTGTCGACGCGGGCGAGCTCGCTAGC
CGGGTCCTTCGCATCAACTGGCTTAAAAAACAGGAGCTGAACGGGCTCGGTGCTCGACAC
CACTGGCTCGTTAACGCTGAAGGAGATTGTCCCGTTGGACGAGATCACGGCGTCCGAAAC
CGAGGAGAGCAGATAGCCCTTGTACTGGTACCACTGGTTCAGGACATCGGCACAAGCCTT
GATCCGCTCGGCAGACGCCTCCCGGCCAAGAAGACCACTCTTCACGGCAGCAGACGTCAG
CACGTCCCTCGGGATGACGCTCTCTTCCACCACCACGTCTGCCACCATCACCTTCGCCAG
CTCCTCGTGCAGGCCCTTCTGTGACGGTTCAGAGCTCTCCTTTTCGGCGTCGATGGTGGT
GTCCTGCTTGCGAGCCCAAGGCGGCCGAAGATTCTGCAGGGCCTCCTTCAGCCCATCCAA
TGCTCCCGCCAACCCAGCCGCAGAGATCAGCAACTCCGGTTGCTGGTGCCGCCCTCCGTT
TCCATCGCCTCCACCCC
>NODE_15715_length_1337_cov_11.174842_g12684_i0
GGGGGGGGGGGTTGGTTTGGCAAAAAAAAAGGGCTAAATTAGAAGCAGCCGTTTTTGTTT
ATTAGCTGCTTTGTTTTCTTTTTTGGCTTTTTGGATTTTTGGCTTCTTAGCTTTTGGGAT
TTTTGACTTTTGGGCTTTTGGCTTTTTGGCTTTTTGGCTTTTAGGCGTTGTTGGCTTCTT
TTTTTTTCCTGTGCCCTTTTTTATTGCTCTCTCTCTCACCCGACGCCTTCCGTCGATCGA
AAGGTTCGGGCAGGGGCGGCAGTCGTCGCGATTCGATGCCCCGTGTTTTTTTGTGGTTTG
TGGCGGGGGGGGGGGGTTTCTCGCTTGCCCAAGAAGAGTCGTTTGTGCGTGTCGTGAGAT
TATCGTGGTGGGCAGACAGACCCACGGACGAAAGGATGGATTGATGGATGGATGGACGAC
CTGTGCGGTGCGTTGTACTTCGTGTCTGGGGGGGGGGGGGGGGTACTCATGTCGTGCACG
GCCGTAGTCGTATGACCATAGACCTTCGCNNNNNNNNNNGGGGGGGGCCGGCTGTTTTTT
TTTTTTTTTTTTCGCCCAAGTACGCACGGCGCGGTCCTTAACCCTCGTACATACTACTCC
GAAAAAACGGCCCTACAATAATTCCAAGTAGTTTGTCCCCCCAGTAAAAGGGGCTACAGT
ATTTATTAGAGTTTTTTTTTTAATAGTCAGAGGTCAAATCAATCGATCAAAAGCTTGTCG
GTGATTTCCAAGAAATGAAGGGTAAATTATATATCAGCCCGAATGTCCCCGCGCCCCATG
TTTTTTAGGGGGACGAAAAACTACTTGGAAAATAGAGGTATTTTTTAGCACAAAAAAAAA
AGTTGGAAGAGAGAGAGAGAGAGCCTGCTCGGTTATAGTCCTGCAGCGGCTGATATACAT
GACGAAAAAAAAGAGGGTTTTTTTTTTTTTTTTTTTGGTTGATAGGCAGGCAGTTGTTCG
AGGTTCGAGGCTTCCTGTTGCTGGCCTGTAGTGTGTGCCACCGTTCCGCCCCTATATATA
CGTGCACGGAGAGAAACAACGCTTGAGCCGGTGCTTCTTTTCTTTTTTTTTGGTGTCGTT
TGGGTTGTTTTTTTGGTCGGAGCTGCTAAAGTCCCGCCGAGGAGATGGTTTTCTACATGT
ACGTCGGCTGTTTTTTTAGGGGGTGGGGGGGGGTTGTGCAGTGCCAAAAGTTATGAACGA
TTCTTTGTTTTGGCAGGGGCGGTCCAAGTCAGTAGACTCGCTGGGTTTCGAACTACTCGA
ATGAGGCGTTTCTCGTTTTTCCCCCCCGCCTGTGGTGTTCTGGGCCGTTTGCATTTTGAA
ATGGATCGATGCGGTTG
>NODE_15716_length_1337_cov_6.744462_g12685_i0
GGGGCGGTGGTAGCGCGGGCAGGGGTAGCAGCGGCGCCGGCGCCGGCGCCGGTTGGAGCG
GTAGCAGGGATAGCAGCGGTAGCGGTGGCGGCGGAGGTAGGAGCGCAGCGCAGCTAGGCG
CTAGGCTAATGCTGCCGCAGCTGAGGGAGCTGGCGGCTGCCCACCCGTGGCCCCGTCGGA
AGGTCGCGCGCGCCGCCGCCAGGCGCCTCGCCGCCCTTCCCCCGGGGTCGCCGCTAGCCG
TTGACCTCGCGGTGCTTGTGTCCCACGTCTTGCAGCCAGACGGAGACGCGGGGTTGGGCG
AGGCGGGGGGCGGCGAAGCGGGGGGGAAGGGTAAGCTGGATGGAATGCTGAGGGAGCTGC
TGTTTGGTCGCCGTTTTAGCGAGGAGAATCCGAAGGCGGTCGTAGGCATAGCCGTCGCCC
TCATGCGTCTGCACCGCGGGTCCCTCGTCCGGCAGTCCTCCTTGTCCTCCGCGCTCGTCC
GGGCGATGGGGATGGAGAGCGAGATAAGGGTGGGAGGTGGTGGTGTTGGTGGTATTGGTG
GTGGTGGTGGTGGTGATGGTGGTGGTGCTGACGGCAGTACCAGAGGCCCACTCATGAACG
ACCCGTGGTTTCAGCTGGTGCTCTGCAGGGAATGCATGCTGCACGGGTTTTATCAAGCTG
CGGAGGCCGGGTTGAGACGCGTGAGGGACCGGGGCGCGGGAGGGACGGCGGCGGCGGCGG
TGGCGTCTGACACGGTGGGGGTGTGGACGGAGGTGCTGGGGAAGGTTTCCGCGGCGGAGG
CGGTGTTCGGCTCGTCATCGGACCCGGTTGCGGCATATGCTTGCGCGGCACACGAAACGA
TGCTGGCTTCGGAGGCGTTGGCTTCACTCCCTCGGCGGGGTCCGGTCGGTGCTTCGGGGG
ATTCGCGGAACGTTCCCGGAAGTTTCCGCGACGATCGAAACGATTTTTCGTTCCAGCGCT
CGTTCCTGCGGGCGCGCGCCGAGCTGCTTCAGCTGCTGGGGGCTTCCTGGGGCATGTGTC
AGGACCTCTCGGCTTCCAGGAACAGCCGGTACGCGCGGTACACGCGGCGAGAGGGGCGCT
GCCGGCGCCTCCCCGCGGCTTTCCGGCGCCTCGCCAGGGATTTCCGCCTCCTGCGAGGCC
TCAGGCCAGGGGCGGGGACGACAACCTCGCAGCCCCTCCGTGCCGCCTCCTGCCTGTGTC
TCCTCTTGGCCATCGCGGCGGACGCCCTGCTCGCCCAGGGGAAGTCGGTGCTGGTGGGCT
CTAGGGAGAAAGGTCCCGCCAAGAAAAAGAGCTGGCGAGCTTGGTTGGAGAAGCTAGCGG
CATCGGCGATGGTGGTG
>NODE_15717_length_1337_cov_5.449367_g12686_i0
AGTAACCCACCGGCGTAGGTGCGGCGACTCCCGCCATGACAGCTTAGCCCCGCCACTAAC
CGGCCCCGCTCCCGCGGCTGCTACCGCCTCCGCCGTTGCCCCTGCCGGTGCAGCTGCTTC
CACCACCGCTGCTGCAGCTGCCGCCGCTGCTGCTGAAGCAGCCACCGCCGCTGTCGCTGC
TGCTGTTGCCTTTGCCGCCGCTACTGTCGCTGAGGCTGTCCTTGCTGGCGCCGCGGTCGC
CGATGCGGCGGCGGCTGCCGCCGTCGCTGCCGCCGCCGCTGCTGTTTCCGCTGCCGCTCC
CGGCTCCAGGTCGTAGACGACCCGCGCTCTGTCCTCCGCCACCCTGGCGTTCTTGACGCT
GAGCTCCATCTTCTTCTGCTGCCGCATTCGGTTGTTCTCCACCCTGGCCTCCCAGGTCCT
TTCTCGCTTCACCAGACGCAGCTTCATCTCCCTCTTCTTCTTCCTCTTCTTCCGCTTTTT
CTCCTCCTTCTTGTCCTTCTTGCCGCTGCCACTTTCCGCTCCTCCCGCTCCTGCTCCGCT
TCCGCTACCCCCACCACCGCCACCGCCACCGCCACCACTGCCATCAGTATCGTCGTCGGA
AGTACTCAGCTCATCCGAGCCCACCGAAGAAACGTCCGAAAAACTTCCGTCATCGTCTTC
ATCGCCACCACCAGCACCATCACCATCACCATCACCCCTACCCTTGTCCCCGCCGTCGCG
AGACCCTTCTCCGCCCGCTAAGAAGGTGGCAAGAGCAGAGGCGGCTTTAGCCGCAGCCCT
TCGAGGGCGCCTCCTGCCGCCCAAAGCGGCTTCTTCTTCTTCTTCTTCTTTTTGTTTCTG
CTCCAACGACTCTTTCTTCACCGCCGCAGCTCTGCGATGGGCAGAGCACACGGCATTCTC
CACGTGGTACTTCCATCCCGGCCTTGTCCCGAACGTCTTCTTGCACTCCTCGCACGACAA
AGAGTGGCCGTCCTCCCTTATCTTAGCCACCATCTTCTCGTACATCTCCATGTCCCCATC
GAGAGACTCGAGCGTCGGCGGCGGGGGAGAGAAGAAGCCCACCGGCTTCGCCAAGCCGCC
CTCGGGGAAGAGCACCGCCTTAGAGCCATCCCAGTAGGTACCGTGCTGGCTGCGAAGAGT
TGCCAGAACCTTATCGCACACCTGCTTCTCCACATGGTAGACTGCTCCCAACTCCGCCTT
GAACTCCGCACCGCATCTGGGACACAGCCAGCCTTTGAACTTCGGCCTGGCTTTGGGGTA
CGTCCTTTGCCTCTTCCTGTGTCTCTGCCTGGGGGGCTTGGGGGCGGGGGGGGCTGGCTC
TTTTGCCGACTTGTCGT
>NODE_15718_length_1337_cov_2.181171_g12687_i0
TCTACGTACACAATTTTTTTTTGTGGCCGCCGGCATTTTCTTTTCTTTTTACGTGGATGA
CGGACAAGTTCCCTGCTGTTGATAGAAGAGACAGGAGAGATAGATAACGGATGTACTATT
ACAGCAGCCATAGTGGTCCCTCTATAGTGCCGGTTGCCCTCTGTAGTGCCGGGGGTTCGC
TTGCCAGGGAGTTGTACGGTACGAACGCGGCATGATTCTGCCCGTACGACTACTCGGCGC
TCACGCTACTCGTATCGAACTCGAATAGACGGCTGATATGACACAAAATTTGCCATTGTG
TGTGTGTTGGTCGCTATATATATGTGACCTCCCTTGAGTTCCACAGATGTCAGATTTTGT
TTCCCTCAAAACCCGTAGTTCGCGCGATCGAAGTATCCCTCAGCTTGCAAAGATGAGTTT
CGATAAAATCCTCGATCTCACAGCTGTGGTTTTTTTAATTTTTTTAATATACATACTTCG
CCCGTTGAAAGCACAACGGACAAGCGTCAACCACCAAGCACACAGAACCGACAAAAACAC
ACCACGCACCGACACCACGATCGAAGGAACCGTCAGTCAATATTTAGATATAAACGATTG
TCCGCAGGCTGACTCTCTTGGAGCCAGCTATCGGTAGAACGAAAGTTTTTTTGTTCGTCA
CGCGGCCCTCCTCCCGCTATGTACGAGTACACCCCGACTGTTTTCAAACAAAAGGGATGA
GCACACTTCACCAAACACACAGAACGACAGCAACACACCACACCACGGGCACCGACTACG
GCCAGGGGAACCGTCAGACAAAATTAGATGTAAACGATTGTCCGCAGGTTGACTCTATAG
GAGCCAGCTATCGGTAGAACGAAAGTCATTTTGTTCGTCACACGGCCCTCCTTGCCGCTA
TATACTCCACTCCGCGCGTCGAAAAGAGAAGGAACGAGCGTGCACCACCAAACACACAGA
ATCTATATCAACAAATCCACACACTACTACTGTACCATATCGGCACTCCGCGATCAAGGG
CACCGTCAGACAAATTTAGATATATAAACGACTGTCCGCAGGTTGACTCTCTTGGAGTCA
ACTCTCGGTAGAACGAAAGTTTTATTTGTTCGTCACACGGTTACCCTTCGCGCTACATAC
ACTCCACCAGACGAAAACAAACGATATATAGGCGCGCTATTAATACCAGCACACACACGC
GAAAACGACACACAATTTTCAAGATACAGGCGCATCGGGAAAAGGGGAACCGTCAGACAA
ATTAGATAGAAACGATTCTCCGCACGTTGACTCTCTTGGAGCCAACTCTCGGTAGAACGA
AAGTATTTTTGTTCATC
>NODE_15719_length_1336_cov_1175.621536_g12688_i0
TCCTCCCGGCCATACGACTACGGCCGTGCAACGTCACGAGTACACCCCCACCCCCCTTCC
TTCAACACCCGGACCGACGCCCAAGGTGAAGCAAAAGACATTTGACGTGACGCGACAGAC
ATCGAGCCACCACAGGTTATTCCGATAACTCAAACCACATTTGAGAGGAAGCGCGTGAGA
ATGTCCACGTTGACTCCAACTGTTGAAGAGTCCAACAGGCTTCAAAATGCAAACCCTCCT
GACCGCTCGCCACCCAAAGCATTAAAAAAAAAAAAAAAATGCATATGGTTGATGGCGGCG
GTAGCGGAGTGGAGAAGGGGGGAGAGGGTGAATAAACCTCTCGGCCCTCCCTCCTCCCCG
CCCCCCACCCAAAAAACAAAACAAAGCATGTTGTGATGACGTTTGCGAGCAACGGACTGT
ACAGCTCTACCACCAGCCCTTCTTCATGGATGACAACTTGAGAGCGACGGACTGCACAGC
TCTACTACCACCAGCCCTTCTTCTTGGGCTTGACCTCAGCCACCTTTGCCGCCTTTGCTC
CCTTCTTAGGCACAACCTTTTTGGCAGACATTTTCTTTGATTTCGTTGCCACAGGCTCGG
GTTCCTCCGCCTTCTTCTTATTCCACCCGAAAATGCTGCTGATTTTCTTCATGGGGGCCT
CGTCCGGGTCAACGTAGCCCTGGTCGGCGTACGGGAGGCGGAGGTCGAACCGGCCACCCT
CGTCCCACTTGCCGCCGACACCGAAGCTTCCGCCCACACCGAAGCTCGCCATGGGGATGG
GGATGCCTCCCTCCGGCTCATCGCCGTCATAGATGTCGTCGACATTTCCGGCCGCCTTCA
TCTTTTTCCACGCCACCAGAGGGTCCTCCGAGCTCCTCTTGTTTTGCCACGACCACTTGT
TCGCCTTGGCATCGGCCTGCTGCCTCTTGTCGTTCACCCCTGACTTGTACTTGTCCATGG
TGTCCTTGTTGTTTCTACGCTTGAGCATCTCTTGCTGGGCCTTCCAGTTAGCGTCCACCT
GAGACGGTCCCGTGATGGCCTCACGGTTAAGCCCGAAGTCCCACAGCTTCATCTGCAAGC
CGCTTGTTCTCCTCGCCGCTACAGCAGAAGTCGGTGCAGATTTGCTGAGGTGGCATCGAG
CTCCAACTGGCGCAACGAAGCAAGGCTGCTGGGATGCCGAAGTGGCTGTCGCAGTCGTCG
CGACAAGCGCAAGAGCTGATATCTTCATCTCGGACGATGTCTAGGACTAGCCTATGTATG
GGACTGGCTATCTAAAGCTGTGGTGAGGACCGCAAGTGTAGTATGTGGAAGGTGTGCTAT
CGTGTAAACAACAAGG
>NODE_15720_length_1336_cov_125.138559_g12689_i0
GGATCCATTGTTGAAGACCTCCCCGGTATGAAAAACGTTTTGGAGAGTAGTGCAACTCCC
GCATAGGGACAGTTTGCGCAGTTTTGAGGCGTTGCATCCTCCCAGCTTTCTGAGCAGCTC
GTGGACACTCGATCGAGCCTCACTGCTCAACCCCGAGATATAAGACTGTTTGTCAGCTGT
TCTATCGAGAGCCTTCTGAGCAGCAATACCCAGGCAGAAGGCAATAGACTATAGTAGAAG
ATGGAAGGGGTAGATGATGAGGAGAACGCCAACACTCTCACGTTCGGGACGGACTTCGAA
AACATGTCTTGCCTGTCCAACGCGGAGGTGTCGGTGGTGCTCGAGAAGCAGAGGGCCAAC
TACGAAGAGAAGGACATCAACGTCACGCCCGCGTTCGCCAAGACAATGACGTACGTGAAG
CGGTTCGGCGGACTAGGCGGCAATGCTCAAGTCAGCGCGGTATCTGAGCTTCGAGAAGCT
CTACAGCAGTTCGAGGCGTTTCACGAAGGAGAGCTGATCAAGCTACACCAGTTCGAGGTC
ATGCAAGTGGCCAACCTCATGCAGGCGGATAGCGAGGTGGAGGAGGTTCTAGCGCTCATC
CCTAGCTTGGGCGCGCGGCTGACGGAAGAAGACCTGGAGAATATTCTCGCGATCGTGCGA
AAGCACCAGCACTCCCGGCTATACTCCTAAGGGGCCATGGAGCTTGTATTATACTGGTAT
ATTATTTCGCCCCCCATTTGTTTTTCGTTTTTTTATTTTGCGCGTGTTGCCGCTTTAATT
GGGTGTTTATTGCACCTCAGCTGGTTTCCAGCTCCAGGAGTTATTTGTTTCGTTTGTTGG
CCCCTGCCGGCAACAGGTACTCCAGGGGTGTTTGTTGTATGCGAGAACTCCGGGGGAGAG
AGGCAGTCGTGAAAAGCACGTTCTGAGAATTTTCTGCACGTGGTTTGTTGCTCTTTTTTT
GTTCGTCGTTTGGGGGGGGGGGGCAGGTTGCGGTCTACCAGGTACGCCTTTTCAGAGCGT
AGCTAATGTGTTTCGAATGATTTAACACAGGTGACATTTCCGACGAGCATCGGGATCCTC
TATTGTGATGTAAATCGGCGGGCCCGCAACCACAAGAAATTGCAGATGAAATTTCCTTTG
TGGCGTTTCGTGACAGCTTGTTTCCTTGTGACGATGCACGCCCGAGCCCTCAGCTTTACC
GCCATTCACGGGTTTCTATACGTGCAGCAGCGCCTCGTCCACTACGTAGGGCGTTGCAGG
CGCACCCGCCCTGCTCTTAAGACCCGGAGAGCGAGTGGGGTTTGCACCGCGCAAGGCGGT
ATTATGATAATCTGCC
>NODE_15721_length_1336_cov_41.700713_g12690_i0
CCGAGAGAAAAAAACATCCGAGCACCGTACCGACAGAAACCCCGGTCAGTTTGAAAACGA
AAAAATCACTACATTTGATTTATTCACCCCTTCCCTTCCTCGCCACCCTTGAGCCAGCCT
TGCTTCGCCGCGTATCCGAACATGTCGGTCACCGCGTCCCTCTCCTCCTCGGCTAGCTCC
GGGTGCCAGAGGTCGAACAGAAGCAGCACGCGCTCTCCCTCCGTCTTATTCCACACCTCA
TGCTCGTAGCAGTCGTCGAAAACCACGCACTTGCCTTCTTCCCAGGGTCGCGTCTCTCCA
CCGACCCGCATTCCGCACTTTTCCGGATCTCCCGAGGGCACGGTCAGGGGGAGGTGACAG
CGCAGGCGCAGGTTGCACGGGGCCGTGTGCGCAGCGATGGCCCCCCCGCCGTGCAGCGTC
GAAAAAAATGAAAACGAAAATGGAGTGCCCACCATGTGGCTTGCGACGTCGTCCAGCAGA
GACGCCGTTAGTGGGCAGTGCTGCCGGAACACTTCTTGCCTCCGGCCCTTGAGCACGTAG
CTGTGCCAGTCCCACTTCCCCGTGTGCAGCTTGTGCTCCCCCCCGTCATCGCCCGTGTCG
TAATCGGAGCTCGTTTTCTGCGAAGTAGGCGGTCGTTTAGTTACGTATCAGATACTATGA
ATGGTGGCCGGGTCGTGAAGAGATGTAGTAACCTTCGCGTCCTCTCGTCGTTGCGCGAAA
GCGGATATAGCGAAGAGGAAGTCTGGGAAAAAATTCCACAGCCCGGACAGCTCGGACAGA
TGATACAAATCATACAGATCATGCATATCATACATATCATACAGATAATACATATCATAC
ATATCATACAGGTCATACATATCATACAGATCATACAGATCATACATATTATACATATCA
TAAAGATCATACAGACCATACAGATCGTACAGATCGTACATATCATACAGATCATACAGA
TCATACGAATCATACAGATCATACAGATCGTGCGGATCATACAGATCATTCCCACTTCAC
GATCTAGGTCTTTCAAGACAGATATATTCCCTATCTTGTAGTATGATCTAGCTCATCATG
TTGCCGGGTGCGACCCGTGTAATCCGCGTGATGATCTAACGCCGTGGTGTTTCCTGGGTT
GGATGATCTGTACCATATGCAGATCCCGCACAATCTCTCACAGCGGCAAGTGAGGAACTA
GATGATCTACTGTAGATCACGATCTATCTGTAGATGATCTGGATCATGATATATCTGTAG
ATGATCTAAATCCTGATATATCTGTAGATGATCTAGATCATGTTCTATCTGTAGATTATC
TAGATCAAGATCTATC
>NODE_15722_length_1336_cov_20.720507_g12691_i0
GCTTTGCTCATCACAGCAAAGCTCTCCAACAATAAAAGGACCCTTATCATCTTATCTTCT
GAACCAAGAACCGCGAGTCACGTGGTAGACCCCTTGCGTCCCTGCTATCCTGAGTTTAAG
CATACCATCACACTGGCGATCGTTGGCTGGACTACATCTCCGCGTGGTGACCTGCTCGTT
GTACCTGTTCAACTAGTTCTTCTCCTTCCTCCGTGGCACCTTCACCACTTAGGTGCGGAT
CACCGATGACTGCGACGAAGACCTTCTTGGTCGGGCTCAGCCTTCTAGGGCTTTCCATAA
GCGCCCGAGCACAGGACACATGCGGCAACGGGACGTGTTCCACGATAACGCCTGAAGGTC
CTTACGCAGGCACTGCCGTCCAACTTCCTGGCTCCATCGAGGTTGAAGAATATGACTTGG
GCGGCGAAGGTGTTGGTTGCTCCGATACTACTTCGGGCAACAACGCAGGGGGCTTCCGCA
ACGACGACGTCGATATACTGGACACGGCCGGGAGCTACGCCGTCGTCTCGATCCGCGCAG
GGGAATACCTACGCTACACAGTTGACCTCCCGAAACAAGTTGATGCTTTCAACTTCACCT
TCATGGTGTCAGCCCCGGCCGGGTTTAATGGTTCGCTACGTGTCGTTTCCGGCGGTACGG
GGTGTGAGGATTACACGACGGATATCAGCGGCGTCGTAACGGTGCCGGCTACTGGATGTT
GGACGACCTACAAGGAATTATCAATCAAAGGAATCGGTGGTCTCCCTGCAGGCTCTTCCT
TGATATGGCTTTGCGCAGTTTCGAGGGGGTTCAACATCGACTCCTTCACCATGGTGGAAC
AAACCTCGGGAGAACTAACCCTGCCTGGCGGCCCTTACAAGGACACCATGACAACAGTTC
CAGGTCTGATCGAGGCAGAGGAGTTCGACCACGGCGGAAAAGGGGTGGGAAACTATGACA
CAACCTCTGGCAACCGAGGAAATGCGCTACGGCTAGGCACAGACGTGGACATAAACCAGG
AGAGCTTCGGTTACGCTGTCGGCTGGGTCATGAACGGAGAATACCTGAGATACTCCATCA
ACGTTTCAAGGGATGGTATGTGAATATATTCACATTGTACACTGCAACGGTGTCGTGGAG
GCGTACCAAATGTTGTTCATGATGTTCGCATTCGATAATCCCTATTCCACTCTAGACCCG
ATGCTGAGACAATGCGTGACTCAGGAAACCGCCCCATTCACTATTGATGACTATACGTAC
CAGACATAGTATGCTGTTTTAGAAGTGTGTAGAATTGCGAGGCTATCAGGTACTTCCTCC
GTGGACAACGCCGCAT
>NODE_15723_length_1336_cov_17.131433_g12692_i0
GAGACGACAGTAGTCTTGGCTGTTGTTCGACGCAACCCGCCCGCTCTCCATCGTCATGAG
CCTATTTGGTGCTGCTGCCCCTGCTCCCGCGGCAGGAGGATTCTCTTTTGGTGGAGCAGC
TGCTGCCCCTGCCCCGGCCGCTTCAGGAGGATTTAGCTTCGGGGCCGCGGCACCAGCACC
GGCAGCGGCCACCTCAAATATTTTCGGAGCCGCACCAGCAGCCGGCTCGGCCTTCGGATT
CGGTTCTCAGGCCCCCGCCGCCGCGCCGAGCACTACGCCAGCATTCGGCGGCGGATTCGG
TGCACCTGCTCCCGCGCCGGCGCCAGCCGCGGGCGGCTTTTTTGGTGCTGCCGCCCCCGC
TGCCGCCCCCGCGACTTCCGGGTTTGGCTTCGGTGCTGCACCGGCCGCTGCCGCGCCAGC
CGCCGGTGCTGGCTTTGGGTTTGGGATGGCGGCGCCGGCGGCGGCTGCTCCTGTGGCTGG
TGCGGTGCCGGCGTTTGGAGTGGCGGCCGCGGCTCCTGGGATGGCCGGGGCACCGGGCGC
GGTACAGGAGATGACCCCGGAGACTCGGTACGAGCATCTCCCGGAGGGCATGAGGAAGCA
GATCGACGACCTTGCGACGGAGATCAAGAGGCAAAGAGGCGTGGCAGACGAGGTTAGCCG
GACCAATCCGACGCATGGGCTGGGGCTGCAGGCGGAGATACGCCAGCTACGAAGAGACCT
GCTAGACCTTGGGAACGAGCAAGAGACCCAAAAGCTTGCGCTGAAGGAGCTCAAGGGCGA
CGCGGACGGCACGTCGAAGCAGGCCGAGGTGCACGGGACGTTCGTGGTGCAGCGGCTGCA
CAGCGACTCGGGCCTCAACACGGTGGAGCAGCTACCGAGCGACTACATGTGGGAGATGGT
GGAGAGCTTCGAGAAGCGACTCGGCGAGTACGCGCAGGAGATCGACGCGATAAAGGAGCA
GCTTTCTGACGAGCCGCTGCAGGGGGGGGAGGCCGCGGTGGCGCCTTACGGACAGCGAGC
GCGGGTGACCCCCGACCGGCTAGCCTTCGTTATCCGAGAGCAGTGGAAGACGTTCAACCA
GATCGCCGGACACGCAGCGGCCGCGCACGAGCAAATCGAAGCCCTCCGTCAGCGGTACAA
GCAGCAGTTCAAGGACGATCCCTTCGAAGCCGCGGAGCGCCAGGAGCGCGCCGCCCAACG
CCGCCTCCTCCAGCAGATGCGGGACCAGGCCCCGCCCCAACCAACCCCCGCCCCGGCCTT
AGCCGCGCCCGCCGCCGCCCAGCCTGCAGCGTCCTCGTGGGCTGCCCCAAGCGCCTTCGG
CGCGCCTGCACCGACC
>NODE_15724_length_1336_cov_7.798892_g12693_i0
CGGTAAAAAAGAAGTAAGTCGGACGGGTTTGCCACCTTTCCCATGAACTGGCTGCCGAAG
CGCTGGTTGTTGAGGGTCGGGAAGTCTGAGTGCTCTACCTTCAGACGCACCAAAACCTGA
TCTCGCTTTTCCACCAGATACTCTTGTCCCTCCGGAGGTTCTCTCTCGAGCTCCTCCTCC
TCCTTGTGCAGTTCTTCCACCATCAGCTCCACCTGTCTCGCCAACGCCTCTCCCACTTCC
TCGTCCACGTTGGCCCCCGTCGAATCGAGACCCTCCACCTCACTGAGCACGATCTCATCT
ACCCGGAAAGGCCGGACCTGAGAAAGGGGTATTGCCTGGAGCCGAAAATCGTTCCCCTTG
ATCTCCAGCAGTCCCACGTGCTTCGGCACGGCCTCCCCCTCGCAGAGGGAGGTGGCCACG
GAGGAACCCGGCTGCGAGATTCGGAAAGTGCCCACCAGCGACTCCATCGGTTCCACCTGG
CATTCGTGTTCATGCCCCCAAACCACCAGGTCCATCCACTCCGGAATCATGGACTCGTGG
ATGCAGTTCTTCTTCCCTCGCCCCAAGTCTCGGTTCTGGTGAATGACGAAGACGTTGAAG
AAGTCCTTCCCCCCATCGTCCTCCAGGGGGCGGAGAAACCTCACCTTCTTCTGCTGCCAC
ATTCGGTTGAGCCTCTCGTCCCTCATGCTGCCCATTCCGTAAAGAGCTAGCTTCGTCAGC
CCTTTTTGTATCAAGATGGGATTCACCTCTACATCATCCACCTTATCACTCTTGCCGAAA
TAGTTGACGAGGTTTGCCACGTGCAGCAGGTCAAGCGCCGCAAGCGCCTCCACCCCTCCT
TCCCGGGTAGGGTCGTCGTGGTTGCCGTGGATGCTGAAGATAGGCAGCCCCACGGAGAAG
TAAGGGTCCTCGTAATTCACGTGCCCGAACCTGTCCTTGAAGTTCTGCGACTGCTCGCTG
ATGATCTGGAACCCTACGGGGTCGTCGCTCATGCAGTGGCGGCGCAGGATGTCCATGGTG
CGGTACAGGGTGCGCCGGGAGGGCTTGTTCTCGTGGAACAAGTCGCCTCCAAGAAGAACG
AAGTCCACCTTCTTCTTCTTGGCGATGAGCAGCATCTCCTCGAAAGCAGCGAAGGAGTCC
TTGCCTCTCACGGGGTCTCGCTCCATGTACCCTAGATGGCTATCCGTTGCCACCAAGATG
CTGAGGCTTTCATTCTCGGACATGCTGACTGTAGGGACTGGGTTCTCGCCAAAATGGTCG
TCGGCGGATTCCAGTAGATGCGCCTTGGTCTTCAGGCAGCTGACAGCGAAGAACCCCTGC
AGCTAGAGAGTGGCGC
>NODE_15725_length_1335_cov_30396.262282_g8186_i1
TTTTTTTTTTTTTGTGTTGTGAAAAAATAATTAATTGGTCGAAAGGCATCACAATCAAGA
AAACAAAACAACCGTGTCCAAAACGTCGCCTCACAAGCGTCGAGAGAACCCTACTCGTAC
TGATCGGCAAAACGTTTACGTACGTACGCCTCTCCTGACCGCAAAAAAACAAGCCTCTCA
ATGCAACTACGTACTTGCCCTGAAAAAAAACGAACTGCAAGCAGAGAGTCTCTCGTAAAG
GAGCCAAAACAAGCAATAAGCTGCGTGCTTCCGCCCGTATTAATGCTACGAATCAGTTAA
GTTGTGCCGAGCGATAGCTTTTTTTTTTGGAAACACGCAAACCTCGGTTCGAAAAAGGAA
AACAAACCTCGGGGAGCATGCAACACCACAAGGTTTTTACCCTATTATCACACTGCCGAG
CTGCCTGCCCATTACTCTTAGCCGCCTGCCCTACCCCGCCTCTCTGTCACTGTTCGGTGA
ACCAACGGGGGAGGTTTACTACACTTTTACGACAGACGACAGACAAGCAAGGCAAAGGCA
TCTCTTCGTTGACACGAATGTGAGGTGGGGGGGCAAACATCGCCCGCACGCTTTTTCCGG
CACTCACTTCTATTTTCTTTGACCAAACCGACCATAGTGGGTGACGTACGTTTACAGCCT
CGCCCAAAATAAATGGATTGTACAACGTCCGCCTCCCCCCCCCCCTCCCCTTCCCTACCC
TACTCTTCTTGCGATGCGTTCTCCTCCTGCAGCAGCAAGCGTAACACTGCTCCTTCTAAA
CTGCGCGTGGACGCAAGAGCGCTCGGAAACAAAACAGCAGTCACTCTACAACGCGCCACA
CCCGAGATTATGATGGGAGAACACGTCAGTTAGCGTAAGCCGCCTCAGCCCCAGCTCTCT
CTTCCCACACGTTGCGCAGTACAACGTGTGCAGCAAAGCAGGCAGCAGCAGCACCAACCA
CATTGTCCGAAGATTGCCCAGATAAGGTTGTTATTTCCCCTCGGCCTGCTTCTGCTTGAG
GTACTCCTCGAAGGAAGGAGCGGCGGAGATGGACTTGCGCGGGTCGGGGTCGTCCTTCGG
CTCGGGGTCGCGGGTGTCGGCCATGCCGCCGGTGCCGATGTGCTTCTCGCCATCCTCGCC
CTCCAAGTTCAAGGGGGTCGTGGAACGTGCCCGGGAGGCGGAGATCACGCCACGGCACGA
GGTGGACGGCACGAAGGCGGACGCCATGGCCACGAAGGCGATGAAGAGGGCGATGATGAA
CTTCATGGTGTTCTTGGGTTGTTTAGTTGACGATAGGGTGTTTGGGTGATGGCTATGAGG
ACGATGGGAAATAAC
>NODE_15726_length_1335_cov_5998.431854_g12694_i0
GGTGATCCTCTGCCACAGCTTGTGGCAGCCGCGGCAGGAAAGCATCTAGCTCTAGTACCA
TGGGTTTCACTCGCTTTGTGGAGATCGGGCGCGTGGTCCTTGTCAACTACGGCCCCCACG
AGGGCAAGCTGGCCGTCATCATCGACGTCGCCGACAACAACAAGGCCCTCGTCGACGGAC
CCGACACCGGCGTACCCCGGCAGATGATCCCCTTCAAGCGCTTGTCTCTCACCGACTTCA
CCCTTCCCATCCAGCGCAACGCCCGCGCCGGCACCATCTCCGCGGCATCGAAGGAGCTGG
ACCTGGTCGCTAAGTGGGATGCGTCCTCGTGGGCGAAGAAGAAGGCGAGGAAGGTCAAGC
GCGCGAGCTTGACCGACTTCGACCGGTTCAAGGTCATGGTCGCTCGCAAGCAGAAGAGCG
CGATCATCGCCAAGAAGGTGACCGAGCTCCAGGCCGCCGCCTAAACGTAACCTCCTTTTC
AACCATCGTGTCTTGAAAAACACACGACGAGGGAAAAGGACGCGAGATGGAAGAAGAGAG
GGAGGGAGGGGGACGGGGATGGGAACGGGGGGGGGGGTGTTTCATCCCCGCAACTCTGAA
GTCCGATCCGCGGCAGCGGGGGGTGTAGGCGAAGACGATGTGGAAGCAGCAGCCCAGCCC
TATTGGCCTTGCTGTCTGTCGTCGTTTGTTGTCGGCGTAACCATTGCCCGTGCGTGAGAG
ATAGCGGGGAGGGCGCGCGTCTCCTTTCTCTCTTTCTAGTCGGCAGGAAAAATATTTGTT
ATATTTTTTCTGTCGGCGCTTGCCTCCTTCTGAGCAGCAACCGAAGCCTCCTACGGTATA
TGGTGTCGTTGGCGGGCCGTTGGCTGGGCTGGCTTTTCCTCGCTGGTTTTGAGAGAGGTC
GTCGGCCCGCTCAGCTTTTGCCGTCGTCTTTGCTGTAGCGGTGAAGGGTTGCGTTGTGCT
TTTTCTTGTTGAACCCTGCCACGGTTATATTAACAAAAAAAAAAAAAATCGAACAAGCTG
AAAGAGAAACAACGCCCTTCGTGCGTGTGGTTGAATGCGCCCTCTGCCCTGCTCACGGCA
TTTATATGGGTTTTTGCTCGTGATGTGGGCGAACTACGCTGTGCGTTCGCGCCTGCCTCC
CATTTTTTTGCAGGGTCATGTCGTGCCTATGGTACCGGTCATTGAATTTTTTTTAATTCC
TCATAAGGGATTGCGTCTCGTATCATATAGCATCCCGCATGTGCCACCACTAACACCAAT
CACCACCAACTCTACCCAAGCTCGGGTGGTCTTTTACTGCTCATGGAATCACCCACCCAC
GACCTATAGCGCCCC
>NODE_15727_length_1335_cov_1254.521395_g8169_i1
AGCCAATCGACCTTCGCCGGTAAAACCTTATTCCTCCGTTCTCGGAAACGCCAAAAACTT
GCAACCGAAACCCCTTACGTTGTCTCTTAATATCGCCGAGCAGTCACTCAACCAAAACCC
CCTACTCACAACCCCGCGGAGCCAAAAGCATAAAAAAATGCTAGGAAACCCCGCGAAGAA
AAGGGGGGGGCGTCGGAAGCTGGGAGGTCGACACCTACGCACCGTAGCGTACTTGCCCTT
ACGCTTTCCTCCCCGCTACCGACAGGCAAGTCTCAACTCTCAAATTCATCCGCGTTTCCG
GCCACATCACCTACCCGGCCCATCTCAAAAAGTCTTGTCGGAGGGGAGTCATCACGAAAA
ACGACCCACAACAGACCAAGTCTTGTCAATCAGACGAGGAGTAGCCGCGAAAACACGTCT
AGGCGTAAGGTTGGGTGATGATGCTTAGACTTCATCGGGCTTAGGGGCCGGGTTCTTGGC
CAGGAAGTCGGTGTGCTCTTGGTAGGGCGCCGACTGGAAGAGGGTCGGAGTCCACAGCTC
AGGGGACAGGTAGCCGTAGGTCTTGGCGAGGGCGAAGTAGACGGCCTTCACGAAGTTACC
CAGGGTGCGCGTGTGCCCACGCGACGAGGTGTAGCAGTCCTCCACGCCCGCCATGCTGAG
AAGCTTCTTGGGCACGGGGGCGGCGACGAGACCGGTACCGCGGGGGGCCGGGATCAGACG
CACGCGGACGGATCCGCACTTTCCGGTCACCTTGTTGGGCACGGTGTGGGGGAGGCCGTT
CCTGCGTCCCCAGTAGCCGCGGCGCACGGGCACGACGGACATCTTGGCGATGATGATGGC
ACCGCGGATGGCGGTGGCCACCTCCTTGGCGCACTTGACGCCGAGGCCGACGTGGCCGCT
CTCGTCACCGACGGCGACGAAGGCCTTGAACCGGGTGATTTGACCGGCGGCCGACACCTT
CTGCACGGGCATGATCTTCATCACCTCGTCCTTCAGCTTGGACCCAAGGAAGAAGTCCAC
GATCTGGTACTCCTTGATGGCCATGGAGAACAGGTAGATGTCCTCGAGGGACTTGATCTT
GTTCTCCTTGACCAGGCGGCCGAGCTTGGTCACGGGCACCCACTCCTTGTCGTCGTCGCG
GGGGCGTCCGCGCCCGCGGCCACGTCCGCGTCCACGGTCACCGCGTCCGCGTCCGAAGCC
GCCGCGGCCGCGGTCGTCACCGCCACCGCCGCCGCTCCAGCCACCGCCACCTCCACCCCC
ACCACCACCACCACCACCAGCTGCGGGAGCGTCAGCCATTTTGATAGTTAGAAACCTGTT
GGGCGATGCTTGGGC
>NODE_15728_length_1335_cov_438.763867_g12695_i0
GCCCCCTTCGCTCCCTCCTTGTGAAGCTTAAGGAGCAACACAAAGCGCCAACATCTATCC
TCCGCAAACAACGTCTCGCTGCCCAAACCTCAAAACGCAGCGAGACAGAGCCGGCGGTGC
TTAGGCTCGCCGCACGAAAACACGCCCCCGCACGTTGGGGTGCGGACATCTACCATAAAA
AAACCGCACAAACAACACGCGCTCATATTAGCCTCGTACAACAACAGTAGAACCCTCTTC
TGTTCCGAGGAACGAGACGAGACGCGTGTAACCCTCCTTTTTCCCGTTTCCCCGGGGGGG
GGCAAACATATCGGGTCACGCATCCCCTTGTGTCATACGTACCATCAGCGCGTTTCGCCG
AGACGGTAACGCTGGTATATAGCAGTGGCTAGAGCGCTGGCGGCGCATGCCCCCTATGCC
GCCGCCATTGCGCGCTTCCAAAAATAGTAGCGGCTGGAAACAGTGGCTACAGAGTAGCGC
GCGCGCACGACCGCGTGCGGTCCCGTTTTTTGCCCGCTATAGACTGCCAGTATGCCCCTT
TCATATGGGAGACAGAAACAAAACCCGGAAAAAGTTTCGGACCCTTCCCTTAGCAGCAGC
AAACAACCCTAGCCGCCGCCCAGGTTTTCTTCTTCTTAAGGCCATCTTTACAAAGAACCG
CAACTCCATGCCACTATCTCCTATATGGTCATACGACTACGGCCGTGCACGGCATGAGTA
ATGCGACTCGCCCAATACCTCACGGCGCTTCGCGCTTGGTGCAAGCAATGTCTGCCTGGT
TGGTGAAAACCCAACGTGCTCCGTCCCGGCATTGTAGGGACGCGGGGGTCTATGGTCATA
CGACTACAGCCGTGCACGACATGAGTACACCCCCCCCTCCGTCCCCCCCCCACTTTTACA
CCATACGTTGCTCGGCCAGGGCACTGAAGCGATGCCGCCCATGGAGACTCCAACTGCACG
ACAAATATACACACCACCCAAAGACCCTATTTTAGTCTAGGACGGTGTCGCAGTGTGCCA
TACCCCTCGTAATTGTCAAGCGTTGTTATCCCCACAGGGTACAGCTATCGTACTATATAC
CTTCACAGGGCCGTCTATTAATATCTGTTTCCTTCGGGCGTTCCAAATATCTCATAATAC
ACAAAAAATAAAACAAACAAACGTCCTTGGAAGCACGGGAGGACCGACGACCATACCTCA
TACTCGTATGTACACCTTCTCGTCTCCCAACCACTCGGGGCACCAATTTGACACACACAC
GTCGCGCATATGCGTCCAGTACAGCCCGGCAGGTTGCCAGGCAAAGGGGGGGTTGTCTAC
CAGGGCCAGTGTGCC
>NODE_15729_length_1335_cov_151.512678_g12696_i0
GGGGGATGCGCGGGGGGGGGGGTTGATTTATAGCGGAAAGGAGCAGGGCTTTTGGGAGAC
AGAGAGAGGTACTCATAGAAAGGGTCGTGTGCAGTATATGCCGTGGGGTTGGTCGAACCA
GTTTATTTCACACATGCCATGCATGGAAGGAGGAGCTTGTAGGCTCTACGTACGGGCGGG
AGGCGATGGTTAACGGGATCTGGAGGGAGCCGGGGGAAGACACAGAGGAGGAAAACCGCC
TCGTCTCGAGGCGTTTCTTTTCCTTCTTTTCTAGACTTCCCCTCCCCTCCCCCCCTCCAC
GCGCCCACCCCCCTCCCTCTCCCTCGCTGCTGGGGAGGCGCAATGACAGCTAGCCATCAC
TTTATTTTTGTTGTGTATCACTTTCGACGGTTGTCGTGAGTCGGGGTAAGCCGTCAAGCC
CGGCTTGTGTGAACGAGCCCTGCTTGTATGAAAACAGGCCCTGCTCGGATTGTATGTTTT
CGAAGGCGCGTTACGATATGTCTGCCATGCTCCCACGCGCCGCTGTGCTGGCTGTTTCCT
GGAATCAATCGTTGTGCGGTCTTTCGTGGTTCCAAGGGGATTCGATTATTTGAGAGCGGG
CTTTGCTTGTTTTGCATGAGGGCGTTGCGCGAGCGTCGCGCGAGCTTCACGCTAGCGTGT
TTTCACGATTTCGCGCATTTATTTTCCTCGCCTTTGTTTTTTACTTTTACGACTTACCAC
CATCACCCATAACTTTTTGTTGCTGGCTCTTCTTTCTCACATGTATTTGTATTTGCTCTT
GTCTGCTTCATAATCTTCTCGTTCATATTGTTCTTGCTGCTTCTTCGCGTGCTTCCTCTG
GTTGTTGTGGTGCTTCTTTTTTTTGTTGATCTTCCTAGGTCTCTTTTTTCTCCCTCTCTT
TCTCCTGCGAGAAAGTGGAGAAGAAGCGATTTGTCTATCGACGCGGATCATCCATGCCTA
CCGTGTTGCTGCTGCGTGCTGTTGCTGCCGCCGCCGCTGCTTGCCGCTGCTGCTGTTGCT
GTCGCTGTGCCATTGCTATTACTACTAAAAATGACGGAGCTTTTTTCGGGACATCGTGTT
TTCGTTTATGGGTAAGGCATGATGAGGCTCCAGGTATGTATGGTCCCAGTTTATTGGGAT
CTCTGGAAGCGAACTGCTTTCTTGTCTTGACTGTCTGGATCACTATTTCCCAGCCGTGCA
ACAAGCCCTCTCCAGCAAGCCTCTTTTGACCACCACGCCAAAACAAATGCTTTTCTTTGG
CGCTGCACTACCGATCGATGGTGGTGGGGATATGTCGTCGCCGTAATCATAAGCTTCAGC
TCTCTTCATCCCTCC
>NODE_15730_length_1335_cov_55.496830_g12697_i0
GGGGGGGTGGGGGAGGGAGGGAGGGGGAGGGTCCCAGACGATCAAGCGTAAAAAATCGAA
CGCAAGCAGCACACTCCTTCCATGCTGTGTGTATGACACGTACTCGATGCAGATTTCTTC
CAGCGCACAAAAACAGGCGGATCTGGAACGCAACTACAGCTGTAGATCCACTAACACATA
CTGGTATGCACGGGCACCCCAGCAACACACACCAAACAACACTCCTCGCAGCAGCAAGCA
CGCTTCTTTGCGTGCCGCTGCTGCTTGGCTGCCAGATCTAGATATCATCATCATCGTCGT
CTCACGGTTAATAAGAGACTCTCTGGTTGATGTTTTTCAATTCCATTCCAGGCGCATCTG
ACGACATCAATCAAAAGCGAGCAAAGAATGATCCAGCATAATTCACGAGGTTTTGATGAT
TTCTCGTCATCTCATCCACCACCCAAATGTAATGACCAAAATCACGAGCATCATCACGAT
CCCAACCAACCCTCGCCGGGCCGCGCGAGGTTATACAGCAGGGGCACACCTGTTCTAAAT
GGGAAAGGGAGCGTGATCCGCCGAGTCGTGGATGCGTGGCGGCCCCCACTACGATCGACG
AACCACACGTGCACCACTCTGGGGGTGCGCATTCCAATCCCGTTGCGTTTGTTTGTGTCT
ACCTACTGCTGCTGCTGCTGCTGCTCCCAGCTGCGCCTACAGCCGAAAGCGGTCTACCTG
CTGCTGTTGATCGAATTTTCTGCGGGACTGCTCGCCTCACAGAGCGCAAAACGTCAACAA
CAACAACAACGACAACAAACAACAGTGACATGGCACCACAAAACAAACGATGCCATATCC
TAATCCTTGCGTACGAAGTCTATACGTGTAGAGATTAAGTCCCTAAAATAACCTCCACAC
GTTGATTTCAGCAGGACAGGAGAGGCGTGGCGTACCGCACGTGGTGGTGGTTGGTGGTGC
ACCTTTCATTTTCCCGAAGCACCTCCCTCGTCGCTATTCACGAGAGCCACCGCTCGTCGA
TAGGCCTCCAGCGAATTCTCCAGGCTTCCCGTCTCGAGATAGCACTGCCCAAGCTCCTCC
CACGCCTGCTTGTCCTCGGGGTACCTCGCAAGAACACGCTGGAGGTACTCGGTGGCCTTT
CGGTAGTCCCGCTTCGCCTTCGCCTCGCGCACCATCTCCATCATCATCTGCTTCGTCATG
GCGATGGACCAGACAGCCAGCCGTCCGCTTGCGTGGGTGTGGAGAAGGCGGAGCAGAACG
CTTGGTGCCTTGATTGATGCGCGCGCGCGCCCTGAACGGGTTGTGCTGGCTGGGGGGTGT
GTTGGTTGTCTATCG
>NODE_15731_length_1335_cov_54.682250_g12698_i0
AGGGTATGTACAGTAGTGGTCCCTCTTAGAGTGCCTGTGGCATCGCTTGGTGCAGGTGGG
AATCACCCGAAGGTGGTACGAAGTGTTCTGAGTAGTGCCGATTGCCGCTATAGTGCCGGT
ATTGTTGACTGGCGCATACATACATACATCCATACCGACACTATGGAGGCACCACTACTA
TTATGCCAGTATACCACATCCGCAGATCGCATCTACTGTACTACTGTATGCTAGGCCACC
CAGCCGTCCCGCTCAGCACTTACTCGGAGAAAATTTCCAGTTCGGTGCTTGTATGTATGC
GAAGGAAATTGACGGAGGGTCAGGCACTCACGCGTACGGTTGCTCTCGCTTTTTTTGTTT
TTGTTATTCTGATGTCGTGTAGTCGTCGGACCTCGGTTGCCGACCGCCGTATGCGCAGGC
TCGCATCGGGACACTGACCGGGTTCTTTTTTTTGGAAGGATGGGGAGAGTTACAGCAGTA
GGTATGGCGGGACACTCTGGTCTGCGTTATTTTTACGCGGCAAGCCAAGCCGACGCCGGC
CGCCTCGTCCCGTCGTTTTTTGGCTCCGCAGTCAGCCGCGCTCGTGCTCTCAAGGGCCTT
ATAAGTGCCGCTGCTGCTGCTGCCTTGTAGTGCTGCCTCTGCCGCTCCCTGCCTTATTAT
CGTGCTGCCGTTTCCTTCCTTAACCCCTTAAGAACTGGTCCCACCAATTTGGGGACAAAC
TACTTGGAATTAGTGTGGGGCATTTTTTTCAGTTCTGAATGGGTTAAGGCGCTGCTGCTG
CTGCTGTCTTATGGAGCTGTTGATGCGGCTGCCTTTATAGTGCGGTTACTGCCGCCGCCT
TGTACTGCTGGTGATGCTGCTGCCTTTATAGTGCGGTTACTGCCGCTGTTGCCTTATAGT
GCTGGTGATGCTCCTGCCTTTATAGTGCGGCTACTACAGCCGCCGCCTTGTAGTGCTGTT
GCTGCTGCTGTTGCTGCTGCTGCCGCCGCCGTATAGTAGTGCTGGTGATGCTCGCGGTTA
CGGCTACGGCTACCTCTGCTGTGCTGGTGGCGATGATGTTGCCACAGCAGTAGCAGTAGT
AGTAATGGTCCCCTCTATAGTGCCGGTATCATATGCGCCAGCCAACATAAACAATACCGG
CACTATGGCGGCAACCGGCACTACTCCTCCGCAAACTGCCACACTGGTTAAATCCCCTAT
GTGCAGGTGCCAAGCGATTTCACAGGCACTATTGAACGACCACCACTACGTACTGCTGTA
CCTGCGTTTTGCTGAAAGGGCGGCATGGTGGTGGTGGTACTCATGGCAGTGGCAAGTCAG
TAGGGGGGGTGGGGA
>NODE_15732_length_1335_cov_30.031696_g12699_i0
CCCCCCTCCCAACGAGCAGTATATCGCACCTCGGACAGATCATGAACAGATCATATAGAT
CATTCCCACTCAATGATCTAGATCTTTCAGGGCAGATATATCCCTGATCTGTACTCGTAT
GATCTGTATGATTTTGTATGATCTAGCTCATGTTACCGGGTGGGAGCCGTTTAATCTACA
TGGTGATCTCCATGTTGCCGGATGGGCGCCGTATATTTCTACACGATGATCTATGATAGC
ACATGTTTCTCGGGTAGCATAACTGTACTACGCAGATCCTGCACAACCTTCCACTAAAGG
CAGGCGACGAACTAGATGATCTACTGCTGTAGATAGATCATGATCTGACTGAGTTGTGAA
GCATTTACCACCGCCGCGAGCGCCGAGATACCTAACCTTTTCCCCAACCATCGGCGGGAG
CGCCGATATACCTAACCTTGGCCCCTAACCCTAACCATCGGCGTAAGCACCGAGACGCGT
CGATTTAGCATCATGTCGGCGCCGGCGCAAGGACCACAGTCGCCGGCACCCGCATACCCC
CGCTCTCCGCAACCTCCGGGATGTCCTCGAGCCCGGATACGAAGATGGATTGCCCCGACC
CAACCAGAGGAGGCGCCTTGCAAGCGGCGCTCCTCGCCTCGCCCCCCCCGCACACCCTGA
CCTGTACGGCATAGTTGCCCTTCTCCTCGAAATCGCCCGGCCATTTCGCTCCGTCGATGA
CATTCGTTGGGAAAAGCTGCATCATAACCGGAAACCTGAGCTTCTCCATTGCGATCGCCG
CCCCAAGCACCGGCTTGTCGCTCCCCTCTCGGCTGGCGGTGATGACGATGTTCGCCCCTG
GCGCTTGGTCATAATTTGGCACCAACCTGGTCCAGTCGTCCAGCTCATCCGGCAGCTGCA
CGAGGGCCTGTACTACAGGCTCGGGCCTGGTATCGACAGCTTTTGCTTGGGCCCCGGCGT
CAAGCGGCCCCACCGCCACCGCTCCGACTAGCATCGATACAGCCGCCACACCAGACACAA
GGTTCGTCAGCCACTCTTGCTTTCCCTCGGTGGCTCCCATGAGTGGCGTGGTGGAGCGCC
TTGCCGGTCTTCTTCGTGGTGTCGATGTTCGATCCAGGCTGCGGTGGTGATGTTGAAGGA
TTTCAGTGTCGGCATTTGAACGTTTCTCGACGAGTTCGAGGCAAAACGAGGTCGGACTAC
GAGCTTTGGATATCGTCGCCTTCGCTGTGATGAACGATGCTGATTGCCTGACGCCGTAGC
ACGCACAGCATAGAGCCAGCCTGATCGATCGCTTCATGGTGGTGGCGTGCATGGCGGCTT
GTGTGCGGTGTCAAC
>NODE_15733_length_1335_cov_25.432647_g12700_i0
GGGTGGGTAGCAAAGATTTTCGTTGTTGCAGCCTTGCGTGGGGCAGTCAGACTGGTGCGC
GGGCTGGCCGCCGTAAATTCGAAGACCTGGTCGTCCCGTCGGAGAGAGAGATAGCGTGTC
TTGGTCTGTTTTGTTCTTGTTTTTCACACGACGAATCGATGTTGAACCGACGTCAGTAAC
AATCCAGCGGAAACATTTTTGGCGCTCAGGAGCTGCTGGAGGGGCGTGATGAAGCGGTAA
ATACTCCCTCCCCGCAGGCTTCGGCTCCGCGCCGCCTAGTGATCGGCAGCCACTACTGTC
TGTCGAAGTTTTAGGGAGTCAGCCTTGTTGTGGAGGAGTAGGAGTCTTCGCGCGGAGAGC
ATCGTCGCGCTTGGCGGAAGGGTAGATGGTAGACGTCGGTACCGTCCAGGCTATTGAAAG
AGGAGCGAGAGTTAGGCTCGTCTGAGGGATGGACGATGATGGACACGGGTGCCGGCTGTC
GTGTTGACCCGTGCGGTGCAGGCTACATCACGAGTGCATTTTTTTATTTGCGTCCGACCT
AATGTACGGACAGTTTACGGACAGTGAAAGGTACTACTCCGTATCATACTGTAAGGGACC
TGGGCTCTTCTGATGATTAATTCTATTTCTTCCTCCATTTTTTGTATTCGGTTGGCTCAG
CACCCACCAAGCGTAGGCCAGTCTCTTGCTACGCGCGATGCGCCCGCGGCACGAGACCAA
GAAGCGGTCTCCTCTCGAGCACGAGAGCATGAGAAAAAGCTATAGCGGTTACGAACCTGT
TTGCGCAACGTTTACAAAACGGTTACATAACGGTTACACAGCGGTACGTACAGCGATTAC
CGAACGCTACGTACGGGTACATACTTGGGAAACACGAACGGTCACACGGACGCCGATAGC
TTCGTCGTGGGCCCTGCTATGCGCTGGTCGTGGTAGCGGACGACACGTACGTACGAGGTC
ATGTGGGAGCTGAACTCACACAAAAAAGCAGACCAGAGTCTCTTTTTTTCGATGGAGAGA
TTTTGCTGTAATGCCGATGGGTCGCGGCACGAGGTACCGGCATCGACATCGCCGGCAGGC
AACCCGTTTTGAGTTGGGCAAGCCCAGTGAGCGGAGCTATAGGAGGCTCGATTGTTTCGT
GTGTCGATCCGTTTTGTGTAGACGTTTAGAAGCATCGGCACCTGTTGCGGAATAAGCCTC
TCCGGGCCCAGCCACATGATATTATACTGTTTCTTCTGTAGTCAACACGAGATACTCGTT
GATAACTCCTCTTTTTTAATCTAAACACACACCATTAATTTCCGCGCAATCGTGCCGTTC
GGCACACACACCGAC
>NODE_15734_length_1335_cov_19.789223_g12701_i0
AGCTCGACAGCAAGGACTCGGCTCTCGCCCCCGGGCAGTTCGCCGCGTTCTATCTGGGCG
ACGAGTGCTTGGGAGCGGGGGTGATGGGTGATTCCTCGGCGTCGACAGGGCGGGGGGAGG
GGACGGTGGCACCTTCCGCATTGGTGGAGTTCCCCGAACGGGAATCTTCCAGGCCCGCGC
TACAAGAGAGCGCCGTCAGAGCGTGAAAAATTATTATACATAGTAAACATTTAAAAAGTG
CTGACGACGTACATAGTTTCCTGGCGCTCAGGTGTTCCCAGAGGCTGTGCCGTGCGAACA
ACTGTATTACAGCCAGCGCTGGGTTTCTGTGCCGGAGGCGTTGCCTACTTGGGGACTCAA
TCAAGAGCACGGCGGATCGGTGTCGGCGCGTCGGAAGCGGGCATATGGTGGCGGCGGGCC
CTGGAATTGGCTGTCGGGTGATGCTATTTGGCGCCGCCTCTACCGCTCTCACTCGGCCAA
AGCCTTGTGGTTGAATCACCAAGAGGGCAAACACTGTAGACGGTTTGGTGTGTTGCGTGC
GGGCGTGCCTTGCGCGAGTGATATTCGGTGCTGTACAGATATAAGGCTGGAGTTAGGGTG
GTCGGTGTCGTTTTCGAGCACGCGAGATTTGATTTTTCGCGTGTGCACACGTTCGGGGTT
AATTGTTCCCCCCCGACTCGTTCCGGACGCGCCTCCTTATTAAGATGAATCGGATGAGGC
CCGCCGCACGACGGAAAAATGGTGGAGCGCGATCCTACTAAGTGGGGTGTTGCCGCTTAG
CCCAAGAACGCAAGTACATATATTTCAAAAATTAAAAAACAACAACTGTGAGATCGAGGA
TTTCGTCGAAACTCGTCTTTGCTATGTAGCTGAGTGTGATACTTCGATCGCGCGTACTTA
CGGGTTTTATATGTCCTCATGCAGAATGTACATCCCGTATGAGGGGGACACAATCTGAGG
CTGTAGAATTCAGGGAGCGTGTGTAAATTTGTGAAAGGGGGGGGAAGAAAAAAAATGGTT
TGCAGGTAACTTTGCCACTCACTATACATGTTTTGTTCTGCCTGCTAATAGCTTATTGCG
CATTTGGTTCTCCCTCCACAACGAGTGATTTTTTCGCTTTTTTCTCGGCATGTGCCGCTG
CGCAAAAGCTGTATATACCCATGCGAGTACCGCGCGCGAAACGAGGCATCGTGTCCTATA
CATGTATCTCAGTTGGCACGAGCAAACCATGTGCCTGATACCTGGTACGAAATACGGCAG
GCTCTGCAGAACGCGACAACGATATGCGTTGCCGAGCTGTTCCCTGGGTGTTTTACCTCA
GTACGTGCGTGTATG
>NODE_15735_length_1335_cov_14.869255_g12702_i0
TTTTGTTCGAGCTTGCGGATATAGTGCATTCTTGAAGTTAATTTGGTGCAGCTGCTGCAA
CCTCCTGGTGGTGGCGCTACTGCTGCTGGTGCTTCGTTTTTTTTTCTTTTAAATTTTGCG
CCAGCTTTTGGCTGTGATGAGTCTTCCTACTCGACTTCCGTCCCTCCCTTCAAACAGAGC
TTCCTTGTGCAGTGTTCGGTTTGATTGGGTGGGTGGTTCATTGTGCGATTGATCGGTGTT
TTTTTTTTTTTTTTTTCAATTCTTCGGTTGTGTTACTCGATTTCGTTGATTGAGCAATTG
CTTGGCCTGTGACACTTGGTATTGACCATGCTGTTGTGGCGCAAACCACGCGGGAGATGC
CGTGTTAGGGGCTAGAGGGAGGTACTGGTACTGGTGTCCGTATTATTGATACTGGTGTCT
CGTCGGGACTGGTACTGGTACTGACGCTGGAAATTGGTACTGGTACTGGTTTCTAGTGAT
ACTGGTAACTAGTTGTGATACTGGTTACCGGTACTGATACTGGTTAGGCATTCCTGATAC
TGGTAACTGGTTCTAGGGGTACTGGTAACTGGTTCTGATACTGGTATTCTTATTATTGAT
ACTGGTATTCTTGTTGGTACTGGTACTGGTGGTGACACTGGTACTGGTACTTACACTGGT
TTCTAGTGGTACTGGTAGCTGGTTCTGATATTGGTTACTGATACTGGTTACCGGTACTGA
TGCTGATTAGGTATTCCTGATACTGGTAACTGTTTTTAGGTTCTGGTCCTGGTACTGATA
CTGGTTGCTCGTACTGATACTGGTTACCGGTACTGATACTGGTTAGTAATTCCTGATACT
GGTATCGGGTCCTGATACTGGATACTGGTACTGACACTGGTTTTACTTAGTGGGTACGCA
CTGATGTTATAGCAAGAGACAGCGCTAGGGATGGACAAGGCCGCTTCGGACGGCACAGAG
AAAAAAAGAGAAGACAGAGGGGGGACCACATTTCGTTTTGTTTTTACTTGTGCTTTCATT
TTTTTTTATTTTCATTTTTCATTTTGTTTTTTTTTGCGTATTCGTGTCTTAAACTCCACG
ACAAAACAAAAAACTCGAGCCGACGTGACGCAACCAAGAAATTGGAGTGAGATTGACATC
TCGGTACGGCGTAGTGTCTGCAGGGGGTTTGGCAACTTGTGCTCATGCCGAAAGCGTCGT
GGTTTTCGACCAGGCAGGTCGGAAATATGCGAGCATACGTCAGTTGCGCGCAAACCCTCT
TGGCTACGTGCGTCGGTTGACTCGGGGGAGCAACAGGGACGGAGAGGGAGGAAAAGGGAG
AGATAGATGGGCAGG
>NODE_15736_length_1335_cov_14.279715_g12703_i0
CGTCATTTTAGCAATATGCAACATATTTTGTCCCCATAACTGTCGCCCGCCGAAATAAGT
GTGGGACCTTCCAAAACATGAGCTGGAAGAGTAAGAGTGTTGGATATATTACACCAATAA
CGAAACCATTGGCGAGACTCCTTCAAGAAAATGGTACAGCACATTCTTAACAAATTTACC
TCTGCCCCCCACAAATCAACGCTCGCACGGGTGAAGGCACTGTAACCACACAACTGTCCG
GGCTAATCCAAACCCTTTCAAAACGAACACTCAGGTTTCACGTCAAACGAAGGGTCCCAT
AGGCCACCGCATGGTTGCATAAGGCTACTTATCTTGCTGCTAGCGTTTCCTACGGTACAA
ACAAGTCCGTTCTCGACGGAGCCGTGATCGGAGCAGTGGGCAGGCTGGCCCCCGTCGAGT
CCCCATCGCGAAAACTTGCTGCAGCCTCGGATCTTGCATCTGTATTGGAAGTTGATCACC
GGGCCGACCAAGATATCACGCTTATGGGCGGTGCATACAGTTGCCGCACGGTCGGCAGCA
CGCCCCACGACGGCCGCTTGAAGCAAGACTCATGTGAGCAACCACGCTTGCGGTGAATGT
GCACCATGCCGTCCTCTGCGTACTGCTTGCAAACCATCGCTGGCTTGCTACCGTGAAAGT
TGAAGGTCGGGTACGCCATGCAGGAGTCCTGTGCGCAACGCCTCTTGGTACGGGTGCCTA
CCATACCGGCAACAGCATGTCGCTTGCAATAGAGAGCAGTCTTGCTGCCCTCGACGTTGA
AGCTTGGGTGCCTCGAGCAGGAGTCATGCAGGCATTGCTTGTCGCGCACGTTCACCATAC
CGTCCTCGGCATGTTTTTTGCAATAGATAGCAGTCTTGCTGCCCTCGACGTTAAACCTTG
AGTGCCTCGAGCAGGGGTTATGCACGCATTGCTTCTTGCGTACGTTCACCATGCCGTCCT
TGGCATGTTGCATGCAGTAAAGGGAAGTTTTTCTGCCGTCCACGTTGAAGCTTGGGGTCC
TCGAGCATGAGCCATGCAAGCATTGCTTGCTGTGCACGTTCACCATGCCGTCTTTGGCAT
GTTGCTTGCAGTAGAGGGCAGTCTTACTGCCCTCGACATTGAAGGACGGCCGGCTTGAGC
AGGAGTCATAACGGCAACATCCCATTGTTGCCGTTCGTTGCAGCAACAACCACCGTCCGT
ATAGCAGTGCTGAACCCCCGAAACGTTGCCTGTACTGAAGGTGTCCTTATTCGGAGTCAC
CAGCCAAGGAGGGCGCAAACGAGACTTTATGCACCAGGCGCTACGATCTCGTGTAGGTTG
TGTACGTAACCTGTC
>NODE_15737_length_1335_cov_8.992868_g12704_i0
TTTATTTTCCCATCTCATTCATTATCTTCGCACTTCTGTCCCTCCCCCTCCATAGTCGTA
ACTCAGATCCGGGGTCACAAAGCAGGCTCTCTTCTCCGTCCTCCCCACTACAGTTCGTGC
CTTGTTTTTATCGCTTGCAGAGGGTTCAGCATTCCCAACGCTCGTCGATTTTCATCGAAT
TTTGCTATTATAACTCACGCTCTCGCTAGTCAAGATTGTTTTTGCGAGAAAATGTCCCTA
CGAGTATGCACTCGGGGGGGCCCGAACCCACGATCTTGACTCAAACAGGGACGAGATTCA
CCTGTCATTCCACCGGGAAGAACATATATACCAGGCCTGGGCTGGATCTCTGCTGATCTA
CTCGTACTGCAACACATTCAGGGAGTATACCGTATATGTGTGAAATCCCCTCCACAGCTG
CTGTCAGATTTTGTTCCCCTCAAAACCCGTACGTAGTCCGCGCGATCGAAGTATCCCACG
CAGATTGCAAAAATGGGTTTCGACAAAATCCTGATCCCCTCTGGTACCAAACGTTAATAT
CGGCTTTTGACTTTTTTTTTTCTTTTTCTTTTTCCAGGAGTCAAGTAAACAAAAATGTGA
AAAAAGACTGCGGAAAAACAGTTCGTACTACAGTAGGTATTTCACATCGCACATGCTCAC
TTGGTTATCGTACAGGAGCTTTATACCCTCACTCTCCTCTCTCCTAAGCTGACTTCCGAG
ATGGACAATCCCTTGTGGGCTAGGTTATACCTGGTACAAAGTATGCCTTATTATTGTCAA
ACGCAACCAACGATAAGGCATGCCTTTTAAGGCATACGCCTTGTTGGGTTTATAGCCCAT
CAGTCATTTTGATCGCAAGCATTTCCCTGACGCCGATACTGGCGACGACGACGTCGACGC
GCTGGAATATTTGTAGATCAAAAGTGACAAAAAAATGGTAATGCCCACAAGCGAAACACC
TCGTCCTCTACTACTACAGCAAAATGGGTCCAAACCCTAGCAGATGTTTGCCCTTCGTTC
CCTATATATCCCGTGCAAAGCCCAACCTCCAAGCGCGAATAAGTGGCTGGAATCAGGGTC
AGGGTTAATATTTTCCCTAGCCGAAAACCCAAAACGCTTCATACCATACAGCCGTATTAC
ATAAGATAAGAAACACAGAGTAGTGCTGGCGCGCCCTATATACATAATACGCCGACCAAG
CAACGGGAAAGGCGGGAAAAAATAAATAAATAAAAACACCACCACCAACACCGCTTTTGC
ATCCATCGCTGCCCTGAATCAATCCACCGCATCATCAAAAATCGGACACGGACACTTCCT
TCCTTCCTTCCTTCC
>NODE_15738_length_1334_cov_2174.415543_g12705_i0
ATTTGAGGTGTTCTATATCAGAGATGTTCTGTTGTTGTGCTCTTACAGAGTACACAACAG
GGGGGCCGATGTTATCGGGCGGTACGGTATTTATGTGAAGACGGTGTTATTGATTTTGTT
TGAAGGTTTTACCAGCATACTCACGTTTGTTGGATTTTCCCCTTCCCGTAGTTACTGTCT
CGCTATAGTTTAGGAGATATATACTGGAATCGAGATTGAGAGATTTGGTATCAGGATTGC
CGTTTTACGTTGGCAATTCTTGAGAATGGAATTTGGGATTGCCGTTTTACCTTGGCAATG
ATGAAGGATGGAATTTGGGGTTGCCGTTTTACCTTGGCGATGATTTATTATGGAAGTTGG
GACTTGCCGTTTTACCTGGCAATTGGTGATAAGTTATTCGGGACCTATCGTATCGCGCAC
CGAATAGGGGGGCTGTTCGTGGTATGCGGTAGCTTGATACAACAGGTTTTCCGGTCTTGG
GGGTTTCGTACTGGTATACGGAGATTGGGGTTTCATATGGTATGGCGAGGCATTATGATA
TGAGATGATGGATGCCTCGCGTGTTGCTGCCCCGTGTGGGGGTAGTCGCCGATATAATGA
TACGACCCGGGCTTTGATAGAATGATACTGCTCGTATATATGTGAGGGGTGCAGCCGGTG
ACAAAACCTGGTGCGGCTTACCTCCTGTGTGTGGTTTATGTGGTTGGGTCTCTGACAGAA
CGGTATTGACCCAGCCTGGTGTGTATTTGGTATCCGGGTGTACGAGTGTACTTTATCTAC
TACGACTTCTCCTTGACGACTCACGGTATAGGCACGTGGCTACACAGAGCACGTTTGACA
GCGACGTATAGAAACAGATACCAAACAGGAGCCCCGAAACAATCGTAATAATTATTTGTT
GCTGCTGGCACTTTCGCTTCTTGATGCAAACACAGCCAAGCCTGCCGTCGCTTGCAGATA
CAAGGGCACCAACACCTCTTAGTGACCATACCGAACAAGCTATACGTTGGACAGGTATGA
GCCGGTCGCCCCGGTGATCTAACAGGTAGCCACGAAGCCTGTTAGCGTTGGAGGTCGGGG
GTTCGATTCTCCTCGTATGGAGATTTTAATTCTCAAAATGACACCAACTGTCGAGAGCGC
ATATTATAGCGTGGGTAAGCACAACTCGACGAAAGTTGACGAGGGAAGAAAGTGCTGAAA
TATTCTCGCGATAAAAAGCAAGGCAAGCACCGTAGTGGGGGAGGGGGGAGAAGAGCCTAC
TTTGTGACCCCGGGTCTGAGTTACGACTGTGAAGGAGAGAGAAAGGAAGGGCGAAGATAA
TAATTGAGATGGGC
>NODE_15739_length_1334_cov_116.867565_g272_i22
GTAGAGTAGTAAGACGTTTCCGGTGTGCATTACGTTGTGTACCTATAAATGGATCAATGT
GCGTAGGTGTACCTATTTTTGGCAAAAACAATAAAAAACTATCCCCGCGCCCTTGGCAGT
AGTTTTTTCCTTAAAAACTGTGAACTCCTTAAAAAAAAATGAGAGGGCTTCGATGCTTGC
GCCCCGGAACGCTCGATGCCGCTCTCTACGCCACCCGGGCCCCGACTCCGCCCGTTCGAG
GCCACCTCCGCAACGCAATGGCCGCGGTGTACGAGCGATGCTCTGCCCAGTACGTACGAG
TACGTCGCAGTATTGTATTAATAGCAAGTAAATGCCTGGTACGTATGGTACGTATAGCAG
TAGTAGTAGTAGTAGTATAGGGTAGTACAGCAGTATTGTGCGTATAGCAGTAGTAGTAGT
TGTAGTTGTAGTAGAGTCGTAGCACAGCAGTAAGACGTTTCCGGTGCACATTACGTAGTG
TACCTATAAATGGATCAATGTGCGCAGGTGTACCTATTTTTGGCAAATCCATAAAACAAA
CTGTCCCCGCGCCCTTGGCAGTAATTTTTTCCATAAAAACTGTGAACTCCGTAAAAAAAA
TTGAGAGGGCTTCGATGCTTGCGCCCCGGAACGCTCGATGCCGCTCTCTCCGCCATCTGG
GCCCCGACTCCGCCCGTTCGAGGCCGGAGCCCCTCTCCGACCCTATGTCCCCCGGCGCCC
GCCTCGCGTTTTGCGCGCCGCTCCTGTTGGCGGCCGTTCTTACGCTCGATCGGGGTAGTC
GAGGGAGCACCAGCACGTTCCTCCGCAAAAATTCACTGTCCGAGAATATAATACCCGATC
ATGTCTTCGTTTTTGAGCCGGAACCGCCCTTATATACCAACCACACACACACCCCCGCAA
CGCAAGCACAGCAGCAGCAGGGAGGTCGGGGCGCCGGTCGTGCCGGGGCGAGCGGGGGCC
GCCGCGCCACCCGCGGGCCGGTTTCGCCCCTCGCACACCCCAGCACACCCTCCCTCGTCG
AAATCCGGGGCCGAGACGGCCCGGTGCGCTTCCGGCACCGGCCACAGCAGGTGCTCCTCC
ACACTAATTCCAAGTGAAAAAAGACATACAACTACAACAACTACACCCTACGACACCCTA
CACCCTACGCCAACAGCTTTCTAAATTACTTATATACAAGTCAGAGCGGCTTTCTCATTC
TTCTCCCTCGCCTACAGACAAACAAAGAAAGCAAGCAGAGCTCTTCCTTCCCGCTTGCCC
TCCTTCTTTTCCACCGCTTGGCAATGCTCGTGCAAGATCCGGTCTACTGCTGTGGGCCTC
CCTGCTGTACAATG
>NODE_15740_length_1334_cov_95.042823_g12706_i0
GGGTAACTCCGACCTCCGGCTCTCCACCCCTCAACATGGAACATGCGTGGCGAGATGCTG
CTCTCGCGACGGGACTCATCAGCTCAGTCCCTACCCTGGTGCTGCCATTCATACCGCAGA
GCGCCACCAAGCCCGGAAGTGGGCTCCAGAGAATCCTGCTATGCTTCGCCGTCGGAGGAA
TGATGGGCGATGTGTTCTTGCATCTGCTTCCCCACCTCCTGGCTGGCGGGCACCACGATC
ACTCCTACTCCCACTCCCACGCTGAAGAAGCCATCCACAGCGACCATGACCACCACCACC
ACGGCCACGCTCACGCTCACGACCATGTCGAGGGGTGCTGCGGGGGAGGGATCGAGGACC
CGAAACACGGCCACGTCGAGGCGGCGGGGTCGAGCGGAGAAGGACACGGCCACGCGCACG
GCATGTCGGACTTGCTGCTGCCGCTGCTCGTGCTCGTAGGGTTCATGCTGTTCTTTATCA
GCGAGCGCATCGTGCGCGCGCTCGCGGGGGGCGGGGGAGGGGGGCACTCTCATCACCACG
GCCACTCCCATGGTGGTGGCGGCAGCAGCGGTAGCAACGCACTTGACGACGTCTCCCGAA
GAAAGAAGGACGACGACCACGTGCCCGCTTCCGCTGACGGTGCCTCGGACCGTAACGGCC
GAGGACCGCTCAAGATTGCGGGCATTCTTAACCTCGCGGCGGATGCCCTGCACAACCTCT
CGGACGGGATCGCGATCGGCGCGGCGTTCGCCTCGGGGAGCGGGCTCGGCTTCAGCACCG
CGCTGGCGACGCTCCTCCACGAGCTGCCCCACGAGATCGGAGACTTTGCGGTCTTGGTGC
AGAGCGGGATGACGAAATGGCAAGCGATCGGGGCGCAGTTCGCAACGGCCTTGGCGGCCT
TCGCGGGGACCGCGATCGGTCTGCTGGCGACGCAGTACGCTGGCCTCGAGCAGCCGCTGC
TGGCCGCCACCGCAGGCGGGTTCGTGTACGTCTCGTGCGTCGCGGTGATGCCGGACATCC
TCAACGGATCGCCCACGTTCCTGCAGGCGGTGGCCGAGGTCGCCGCCATGTGTGCGGGGA
TCGCGCTCATGGCTTGCGTCGCTCTGCTGGAGTAACGAGTTAAGACCGAGATCGGCCGCC
GTCGCGGTGTGTGTTCTGTTCCCGAGACACTGCACTGCGCGCTGCGCGGCACGCGGTTCG
CGGCACGGGGACGGCCTTTCCTTGTGCCTTGTGCCTGGCATGTCAATAACGGGTGCTGCA
GCACGGGGGGTAACACAGCGGTGGTTGTTGTGTGCCGGTTGGCGTGTAAAAACTAAGAAC
CAATACGGTGGGTG
>NODE_15741_length_1334_cov_94.807296_g12707_i0
TCTCAATCTGCGCCAGACCTCTTCATTGGCAAGCACCTTCGTAAATACATTCAAGAGACA
AGACTCACACAAGATGGTGCGATTTGTTCCCTTCGTTATGGCTTTGGTGGCTCTCGGCGT
CACCGCTGGTGCCCGTGTCCCGTCTACCAAGAAGGACACCGCTGACAACGCCGAGAAGGT
CAACCACGGGAGGCGCGCTTCTTCGTACAAGCAGCCGGTGCTGTACTGCAACTTCATCGG
CTGCCCCAACGGCTACGCTCCGATCTACGACGCTCAGAACGTGGAGTGCAAGAACGGCAA
GTGCGAGGTATCCCAGTGCTGCGATCTGTTCTGCAACTCCATCGGCTGCCCCAACGGCTA
CACTCCAATCAAGGATGCCCACAAGGTTGAGTGCTACGACGAGCCGTGCAAGGCTTCCCA
GTGCTGCGAGGCGTTCTGCTCGTACCACCCGTGCCCCAACAACTACGTCCCGGTGTACGG
CGCTGCGCACATCCAGTGCCCTTCTTCCGGGTGCACCGACTACCTGTGCTGCGAAGACGG
ACGCCACCACCACTAGTTGGCATGTGAAGTCGGCAAGCACTGCACGAAGACCTCTCAAGA
TACAAGGCGGTATCCCGTGCACAAACTAGCTCCGACTCCTGTACGAACCGGATTGTGAAG
ACAGGCGCGACATCAATCCAGTATACCTTGGTGGAGCGTAGTGCTTTAAGACATTCCTTC
AAGTATGTGGCTACACACACCGCGTTATTTGTGCGCCTATGCATGATTACTACAGTAGAT
GAATTCTCCCTTGCCCGGCTTGTGTTGTTTCGAGCTAGACTTGAACACAAGTAGTCGTTG
TTGGTACATGTGCAGGTTTGTCGAGAGTTGCTGGGGGTGAGTCGGCTCGTTGCCTATGGA
CGGCTCCTTGTCGGTTGCTTCGTTGTACGACAGCTCCATGTGTTGATGTTTCTCTTGCGA
GATACAGCAGTGATGGTTTGTTCTCGTGGTTTTTGAATTGGTTAGATTGCGGTAGAAGAC
GCATCCGGGCGGTTCCCTGGCCGGTCGGTTAGTAGAAAGGGCTTTCGCTACCATCATGGT
TCACTCGGTTTCAATTTCAATGTGCTTCAACATTTCAACTTTCATGGGGTGATCGGTCGA
GTTACCTATCATACTCCCGTAAGGCATGTGCAGTGGTAATGCTGTCACAACCAAGCCTGG
ATGGACTCGGCGCTTTCCATTGGCGAGACTGTCTTTCAATTTAAGATATGTCCCCGATTC
ATGGAGACGACCAACTTCGCCATCGATCGATACGTTGTGTATCTTCATGAAAACGACATT
GTATTTCAAAAAAA
>NODE_15742_length_1334_cov_60.643140_g12708_i0
CCTGCTTCGATATTTCCTTCCTCTTCCTCCTCCTTGTCTTTTTTTTGTTCGTCCTCCTCC
TCCTCATCCACCCCCTCTTCGTCCTCTTCCTCTTCGTCTTCCCCGTCTTCCTCCTCGTCG
CTCCCCTCGTCCTCCTTGTCGTCGCCGTCTTCCTCCTCGTCGTCCCCCTCTTCCTCCTCG
TCGTCCACCTCGTCCTCCCCGTCGTCGTCGTCCTCGTCCTCCTCCTCCTCTTCGTCCGAC
GCATCGATGTCGATGGGAACGCCGCTTGCTTGCTGTCGGGTTCCTTTTCCTCCCCTTCCA
CCCGATCTCTTGCGTGGTCGAAGCGTCACGCTGGCTCCTTTCTTGGGGCGCTTTCGCGAC
CTAATTGAATGCATCCTCTCCCTCACGGCTACTTTCTCTGACTCGCTCACGTCGTACTTG
GCTCGGAACGCCAAAGCCACGGCATCGTTGGACCTCACGGCGACGGCCACGGCGTGTTCC
ATCCGCACGTGGTGGGCCATAGAGTACTTCCATACCCAACGGTCATCTTGGCAAAAAAGG
CACTTGAGGGGCACGTTAGTGCACGGCGAATGCTTGCTACCTTTCGACGCCGTTTTCAGC
CTGAGCGTGACGGAGGCGTTTCGCTCGTCCCCCTTTGGAGCGAAAGTGCAGCTGGAGAAC
ACGCTAGGCGCCTTTTTCCCCTTCGGGTGCACATGTACCCATGTCTTGCAGGCCCCCACA
CCCGCCACACCACAGAAGCCGCATGTGTCGCTATCCTGCAAGGCCTTGGTCTCTTGAATG
TGCCCCCCAACGTGCTGCCGCAGTTCCCGCACAACCATCGCCATTTTGCAAGCTGGACAC
TCGACCGTCCCAGCAGTAGAGGATGCGGGTACTTCCTCGTTCGTGCTCCTTGGAACACTC
GTGCTCTCTAGCCAATGCCGCGTCAAGCGTCGAACCATCCCCGAAATCATGGCCGCAGCA
GCAAACCCACACGTCGTGTCCACCGCTTCCAGCGTCGCTGGAGCTTTTGCTGCAGTGACG
CTGCAACCAACCCTGAGCAGTGAACGGCGCTGCTGTGCCTGCTTCCTCGGCATCGACGGT
GCTCATGCTCTCGGCCGTGTCCATGCTTTTTCTTCCCCAGAGTGTTGAGCTACAAGCAGA
AACGCTGGGTGGTGTTGTATTGTCTAGAAGGCCTTGCGTACCCTCGGGAATGCGGGGACG
ATTCAATATCATCCCCTGCTATTGGTGTATATAGGTTTTAGTATGGATTTGGATTATATA
GGAAATAGTATGGTACTGCGCTTTATGGGTGGTCTGATTTCGTTTATATAGGATTTAGTG
TGGTGTGCACCCCC
>NODE_15743_length_1334_cov_41.738303_g12709_i0
CTGGTGCCCATCCTTTAGCCCAGATGTCGCCGAATACGTAGCTGGTCCCTAATGTGATGG
AGATGGTGATGGCCAGCTGTTTGATGAACGCTTCGGTGCTGTTGCTGTGGACCTGAACCC
TGGATGGTTTCGACGTATTCGCCTCAGGGAGAGTACAGCCGTGACCTTCGGAGGAGCGGC
AGCCTGGGCGAGCGGAGTTTTCGAGTAATTTGTCAGCCAGGCCAAAGCGGTTTATCGCGG
CCGAGGCTTCGGAGAAGTGGTGGCGGCGGCACTGCGGCAAGTTTCTCCGGAGAAGGCTGC
GCCAGAGGCCAGGCTGAGAACCCGGGAGATGGGGCGGTCCGAAGAAGAGCGTGCTGCCAA
GCGGGGTGGTGCTATTTGTTGGGTCGCTAAGGGCGTCACGGAGGGGATAAGGAGGGAGGA
GGGGATGTGACAGGGTGGGGATGGTCTTTTTTTCTTGTGCTCTCGCTTGGCTTTGGCTGT
CCGTTTGGTGATGATCGCTTCTGCTGTACAGTAGGGGTTTTATACGAGGGGTACAATCAA
TCGTGACTATGTTGTCGGGGGACGAGAGTGGGTTACATGAGAGGAGAAGCGTTCACTCGC
CCAGGGTTCAGTAAGATGCTGAAGGCAGGAGGGGGCGGCCGTGGTGGGGGTGATATGATG
CACGCAGCACAGAAACATTCATCCCTGGTTTTGGTTTTGGGTGGGGGCATCTCAACATAC
TGGGATGGCGTGTCGCTGGCTGGCTGACTGGCCGCCGCGAAACGTAGACATATTGCGTTT
TGCGCGCTTAGTGGAGCAAGATTCGTTTGTGTTTCGACAGGCGAGATTTCGCGCAGATTA
GTTGTGGTTCTAGAGCGGGCGAGGAGAGCGGGTGCGTTTGGTCGATGTACGATATGGTCA
AATGCCTTGTGATTGCAGTGAGTCGTCAGTCAGGTAGAGAAGGATACCAAGGGAGGAACA
AAAATTGAAAAATAATGTTCCGTGCAGAAACTGAAACTCTCATGAGAAGGACGCTGATCA
ACAGCACCGATGTTCTGTTGAAATGGTACACGTACAAGTAGAGAGGTACATTGTTCGTGC
CATTTTGCCAGGCCTTCCCGCTGTCTCGGCGTTGTCGCCTGGTCAGTCGTGTGCATGTCC
CCGGGGAAATATGCACCACGATAAGGCAGCGAGTGGCGGTAGTATGGCCAGACACGGCCA
CTTACGTGTCATTGCACCATCTAGCTGCACACAACCGTGCAGCAAAGGTACGACGTTTAA
CGGCGTATATTTGCGTATATTTGCGTCGAGGCGTCATTTTGCCCTCCGTCCCCCAAGAGA
TACAGACGTCTCCG
>NODE_15744_length_1334_cov_38.039651_g12710_i0
GGTGCCGCCGATACCGACGAAGACGTCGAAGATCCGACGGAAAGCCTAATGTCCCTAGAG
AGCGGGGCCGGGTCGGTGGCAAACTCGGCTTGTTACACCTGCGCGATCGAGCGACCTTTA
AGGTCTCGCCATTGCAGGAACTGCCGCCGATGTGTGAGGGCTTTTGACCACCACTGCCCG
TTCGTCGGTAATTGCGTCGGGGCCGGAAACTACCGCTGGTTCTTCCTGTACGTGGTCTTC
CTCATCTTGAGCGTGGCTATGTACGTGGCGCTGTGCGTTGTTTGGTTGTATAATCTGGGG
TTCAGCGGGGTGGTGCTGGCGACCGGCTTGTACTCCGTGTTCTTCGGCTGCTTCGGGTGT
TTCCTATTCTCCTACCATGCGCAACTCATCCACAAGAACTTGACCACCAGCGAACACCGC
GCCCTATCTCGTGTAGACTACCTACTGGCGCCGAACCACAGCGGCGAGTACCACAACCCC
TTCGACCAAGGCTGCACGGCGAACCTCATCGCTCGCATGATCGGGTCACACGACGACCCT
CCGCCGGGCCTCCTCGCCCGATTGAGAGCAGGCGCCGGGTCCTCAGTGGACATCGAAAGC
ATGATGGCGTGACACACCGCGTCCAGTTTTGACCCAGTTGGCATGGAAAACATGATGGCG
TGACATCAAAAGCCGTGTGCGGTGTTGGTAGCGACTTTTGGCGTAGCGTCGTTGTACCGT
ATAACACGTGTGATAACTATTACTATGCTGATATTAGTACAGTATACTATTAGTAATATA
ACACACCTCCTGGGACGGTTTTCCTATTAATAGGCGAGTTTCTCCGAAACAGAAACTAGG
GGCGGCAGACACAACCAGCATGGCGGCGTTGGGAAGATCTCGTCGAGATCGAGATCTGTT
CCCATAAGGTACACATCTAGCGCTCGGCATTATGTTATGTGTACTCCCTCCGTTGTCGAG
AAAAAAACAGCGTAAGACATTATTTGTCTGTTAGGGGGCGTGTTATCGTATCGCCCATGT
TATGCATATACAAGTATGTGTGTACGAAATGTGTGTCGGCTGTAGTCTCCTGTAGCCGGC
ATGCGATACTGGCGTAATGGCGTGACGCCGTGTGTGTCCAGTTCTTTGTGTTTCGCGGTG
GCTGACTGGCCTGGCGTTATATTTGTTGGCATGATCGTACGTGGGTCGGATCGGGTGGGG
GTTCGTTGCAGCTTCTTTTGGTTTGTTTTTTGCGTTTTGGTTGCCTGCCTGATACATTTT
TTATAAGCGTTTCCGATGCTCGGCCGAGTGTTTAACGTGGTTTTGTTTATCATGAAAGGC
GGTTTCGAACGGGG
>NODE_15745_length_1334_cov_38.007137_g10730_i1
GCGCGGGAAACGCGTTTCGAAGGCCGGAGTTCGTGGTGAAGATGTGCTTGACGTTGTATA
AGGTTCAGAATCAGATTTATTTGCTGGATTTACAGAAGCTGGAGGGGGACCCGTTCGGGT
TCATGTCACTCTGCTCACAGGTCATCACCCAGCTCAAGATGCTGAGCGCTCAGAACAAAC
AGGCATCCACCGCCGCGCTCGAGGAGAGCCGCCCCGCATCCTCCCACCGTCGCTGTGTCA
GCGAGAGCATCATCGGTGTTGGTGGTGGCGGCGGCGGCGGTAGTGGTAGCAGTGGTAGTG
GTGGTAACGGTGGGTCATCGTCTGCCGGGAGAAAGCATGCGGCGCACTCCCTGTTGACCC
TAGCCCAGCTACAATACAAGAGAGCGGCGGTTTCGAAGGACGCTTCAGGGTCAGGGGGTA
GCCCTGCCCCCCCCGTGAGGGCCTTTGCTCCTGCCGCGCCTCTCTCCCCTCTCTCTGCTC
TCTCGCCGGTGAAGGGCGAAGGAGGCCTTGTCGAAAGCACAGGGGTCGAGGGGATGGACA
CTTCGACGTGACTTGATTGATTGATTGGTTGATTGATTGATTGATTGATTGATTGATTGA
TTGATTGGTTGGTTGATTTGATTAAGTGATTGATTGATTGATTGGTTGATTTGATTAAGT
GATTGATTGATTGGTTGGTTGGTCGTTTGAGCGATTGCTAGTTGGTTGATTGATTGGTTG
ATTGGGCTATTAGCTAGTTTGGTTGATTAATTGGTTAAATCCGTTGCCGGCAGTTACTTG
ATTGATTGATTGATTGATTGATTGATTTGATTGGTTGATTTTATTGATTTGGTTGATTGA
TTTGATTGATTGATTTGATTGATTTGAATGATTTGATTGATTGATTGATTGATTGATTGA
TTGATTTGATTGATTGGTTGCTCTGGTTGATTGATTGATTGATTGATTGGTTTTATTGGT
CGGTAGGTTGGTTGAGGGGTTAGTTTATTGATCACTGGTAGTTAATTGATACCAGTAGCT
CGATGGGTGGCGGGATTTTTTCTTGTCCGTGGTGTGTTGTATTTTACGCGCTAGAAGGGG
GGGCGGGGGTAACGGTCAGACGGTAACACCGCTCGTTCTACGTGTGGCGTGTTGCTTCGG
AGCAACGCAGCTGTCCGCCCCCTTGACCGCGTTAGGGCGGGAGAGAGCATATGAGGGCAA
GAAGATCACAGCAGCAGCAGAGCAGGTTCGGGTTGGGCGGAGGGAGCATTATCGATAAAC
GTTTCGATTTCTCGAAGGAGGATCTGAGCGCTTCTTTCGATCACCATCGTCTTCTCCAAG
CCTGCTTTGCCGGG
>NODE_15746_length_1334_cov_35.695480_g12711_i0
GATCGTTGCTTGCCTGTGGAGTGGACCGTGTCTTGATTAATACCCCCCCACTTCGTCTCG
AAAGGGACGCGGAGTCAATGGTCAAACGACTGAGGCGAGTAACAAATGAGTACTGCCCCC
TCCCCCACCCGTCATTCCCCAATGGTGTTGCCTTAGTATTTATTTGTTTGTTTTGCGAGT
GCATGGTACTCACTCAAGCAGGAGGGGAGGGGAGGGGAGTGCTTTTGGTGTAGAGCAGCA
ACTATCTGCTCGGTGCGTTGCATTGCGTTGCCTCGCATCGCCTTGCCTTACATCGCCTTG
CCTTGCCTTGCACGTTGCATTGCGTTGCCTCGCATCGCCTTGCCTTGCATCGCCTTGCCT
TGCCTTACACCACCAAGGCATGGCATGGCATGGCATGGCATAACATTGCGTTGCATCGCC
TTCCATGGCAGTGCGCATGGCGTCGTCGAGGTGTATCGCGAGAAACACATTTTCGTGCCC
GCAGTTCACCCTTCTTCTTTGTACACCCTCTTCCCAAGCTACTTACCTCTACCTCGATTG
CAAGCAGTAGGTAGCATTTCGTGGTGCAGCATGGCGTGATACAATCAACCGCGCGAAACT
TGCGTTGTATGGATGATCGGTTCGGACCGGGGACAGGATTAACAGGAATTGACCGCCCAC
GGGACGCAAACGCCTTGATGTAGAGAGCCGTTGAGTAAACGGCTTTACCTGGCATCAACC
ACTACTGGTGACATTTAATTAGTTGTCTCCGATGATGGTTCGCGGTAAGGGAACTTTCCA
TGCTTCGTACCGACGATTCGTAGCGTAACCAGCGACTGCTGCCTCGGCGGGGGGGGATGT
GTGCGGATAATATGGTGACAGAAATGTAGCAGAAGACAATTTTGATGGTTACGATGACGA
TGATGGTGGTGTATATGCAAGCATGCTTGTGGGCAGATAGATGCAAGCTGGCCGAGGATG
GACCCTGCAGAGATAGATGGCAGTGACCGATCGATCGATGCTTGCAGTGAATCAAGGAAC
AGGGCGGGTGGATGTGGGGGGTAAAGCTATTTAGGGCGTAGAGTGTTTTAGACCGGTACA
CCCCCTGTTTAGCGGGCGTCACGGTCTGGAAGTGAAGAGGGGTCTTCGGATGCGGGATAA
TAATCACAACTTTGGAGGCGTACGTATGTATCACACACTATACGCCTTGTATATTACCAG
GTACATGTTGCTGAGATATTTCTGCGTTTGTTTGTCTCGGTGGACGAGAAGGTAAGCGTA
AGGGCAAGGCATGATGAACCACACTAAGGCTAGGCGCACCACGCAGTGCAGGCGTCTCGA
GCGAAAACTACCGT
>NODE_15747_length_1334_cov_26.134021_g12712_i0
GACTACTATTGAACGCTTAATTTCCATCCATCCTTTTTCCATTTTGTTATATATAGTATG
ATATATTTCTAATACGAAGTATACCAGGTAAGTTTTTCGCAGTTTTGGTGCGCTGTTTGT
TGTGCTCAAACAGACAGCTCAGATGGATCAATCCACGTTTCATTATCAATCTATAGCAAT
TTCGGAGCAGGTCCGTTAAATCCCTAAATTTCGTGGTCTAGATCATATATATTTTGAAGA
AGGCCCGTTTTTATTATCTAGATGTTTCGAGGCAGACCTATACAGTAGTAGTTCATGGTC
TAGATATTTCGAAGCAGATGAGATAGGTCCCTAAATCATGGTCTAGACCTTTCGGGGTAG
ATCAGATAAATCTCCCTACTTCATATTTTCATGTTCGGGGCTATTTGGTGATCTAGATAT
TTTGAAGAAGACCTATTTCGTGATCTAGATATTTCGAGGCAGACCTACAGCAGTAGTACT
GTAGTTCATGGTCTAGATATTTCGAGGCAGATGAGGTAGGTCCCTAAATCATGTGGTCTT
CTAGACCTTTCGGGGTAGATCAGATCAATTTCCCCATTTCATATTTTCATGTTCGGGGCT
ATTGCGTGATCTAGATATTTCGAAGAAGACCTATTTCGTGATCTACAGTAGATATTTCGA
GGCAGACCTACAGTAGTAGTTCATGGTCTAGTCTAGATATTTCGAGGCAGATGAGATAGG
TCCCTAAATCATGGTCTAGACCTTTCGAGGCAGATCAGATAAATCTCCCCATTTCATATT
TTCATGTCCGGGGCTATTTCGTGATCTATATATTTCGAAGAAGACCTATTTCGTGATCTA
GATCTTTCGAAGCAAACCTACAGTAGTAGTAGTTCAAGGTCTAGATATTTCGAGGCAGAT
GAGATAGGTCCCTAAATCATGGCCTTCTACGACCTTTCGGGGTAGATCAGATAATCTCCC
TATTTCATATTTTCATGTTCGGGGCTATTTCGTGATCTAGATATTTTGAGGCAGATGAGA
TAGATCCCTATTTTTTCATGGTCTACAGAGTATATTTACGTAGACATTTAGGGGCAGATC
AGATAAATCCCTATTTCATACCAGTATATATACGAGTATGTATGGTGTACTTCTTCTGCT
GTGTACGTACGTACGTATGTACGCAGATCTACTGTATATTTTTCGGGGCGGCGCATACAT
ACAATACAGTAAGTAGTAGTAGACAACAGGCCGTGTCGAAAGGACTGGTACGGCAATACG
CAGTACGTAAGACTCTTCTTATTGCCCACCACGTGTTCATCTCCAACATTGGGGCACTTA
GTACGCTTTGTTCC
>NODE_15748_length_1334_cov_23.800952_g12713_i0
GGTTACTCCGGCATGACCCTGGCGTAAAATCGCGGCGTGAAAATAGGTAACACTTCGACG
CAACGGGTGTACGGAAGGGGGCGGGGTGGGTGCTGTAAGGAGGGAGCAGAAGAAGAGGGG
GAGAAAGAGAGAGTCGGTTAAGGTTTCGTGTGCGCGAAGCTCAACAGTTGTACCAGCGTT
CCGAGAGGTGTTCGTTCGCTTGCTGATTGCACAGGCAGGCAGGCAGGCAGGCGTCGTCAT
ACGCGTGGGCAAAAGGGTCGGGGCATTGCTTCTCAGGAGAACGACGAGCTTGGCTTATTT
CGTCTGCGAGTGACAGCCACCACCACCAGCATGGTTGTTTGTTGCTGGCGGTAAGAAGAA
TAAAAAGAGCCACCAACAAACTTGAACGTTTAAAAAGTCTTCTTGTGCGCCGCTGAGCGG
GAATCGATCACGCGGATACGGCGGTGGTATAAATAGTATGCTGACTGAACACTGGCTGCC
AATTTGTCTCGACTACATGATAGTTACGTATGACAGTGTATACCACGCTTGTTTGCGTAC
GAAGAAGCCAACCAAACTTTCCTGTGGGGAGACGCTGAGGCATGCCGACAGAGGAGTGCT
CACGTTGGACGATTTTGTTGGTAGCTCGCGTGGAAAGGCGTGTTGTCCTGAACGTATTTT
TCTCGTGCATACAAGGTTTTCCCTTTTTTCGGGATTTCTGATTGTGGTTGACTTCAAATC
CCGGCCGGGGGTGTCGCAAGCTGAAAATAATGGAGAAGGAAGGCGTTTTTTCCTCGTACC
AGCTACTACTACTCGTAGTACGTACGTAGCCACCGGGCAAGAACGGAGAACATGAAAGAT
CAGAAGCTCGTGAAGTCTGAAGAAAAAAATAGTACGTAGCCACCGGGCAAGTAACACCGA
CCAGCCCAAACGAGTTTATAGCTACCGTGGGTACCCCGACTTAAGAGAGGGTACGTTAAG
AGAATAGTACAGTTAAGAGAGACCGAATCGGCTGGACCCGGCTACACTACGTAAACCTAT
ATAGTTCTCACTGTGGATAAGAGAGAAAGCTAGTTAAGAGAGCTTTTTTTTGGCCTGGAC
CACACCACCTCTCTTAAGTCGAGGTACCCACTGTATTTCTGTACTACCAGGTACCAGGTA
TTACGCTACGTATATAGGTACGATGTACTCCGTACTCCCCTGGCCACCTGGTAGGCATTT
TTCCTTGATGCAACGTCAACTTCCCATGTTCCCCAGGCCATGTCGTACATAATATCCTGT
TTTAGAACAGAAAGGGCCACCCTATCGCTCACCAGAGCCTTTCTGAATGTAATACGTCGT
ATGTATGATATGTG
>NODE_15749_length_1334_cov_21.707375_g12714_i0
GGAGCACAAGGTGCAAGAAGAGAGGGATATTGCAGCATGGCCGCACGCGCCCATGCCTCC
TATGTGGCCGGAAAGTACGACGAGGCCCTCTCTCACCTACCCCGCGGAGATGCCGGGAGC
TCTGGGGGCGCTTCGGCGAGCGGCGAGTCCGGTGGTGGCAGCGACTTCAGGACGCTCCAC
AACCGTGCCCTCTGTGAGCACGGCGCAAGGGGGTTTTCTGATCCGGGAAAGCTCGAGGCC
ACCCTGCGCTCTATACAGCTCCGCCTGAGAGGGAAAGGCCGGGGTGGTGGTTCGGATGGA
AACGATGACGACGACGACGACGACGATGACGAGGACGACGACGGCGAGGCGAAGGAGAAA
GAGAGAGCGGCTGCAGGCTCGGCGTTGATGTGGTCTTCGGGAGGGGCAGCGGCTGGGCTC
GCCGACCTCAGCGCAGACGCATCGGTTCTCCTGTACAACCTCTCGGCCCTGCGCTTCCAG
CAGAAGCAGTACGGCGCTGCGCAGGCTGTGCTGGAGCATCTCTTCCTGCACATCGAGCCG
CTGGACGAATCGCTCGCGATCCACATCTGCCTCCTGCTTCTCGACGTGCTCTGCCACTCG
GCCCGAGGCAACCTCCACACAGAGGACGATTTGCGGCGGTTTGCTGCGCAGTCGGCTGCG
GTGCTTGCGTTCCTCGAGCGACCTCACGCCCTTAATTCTTCTTCTTCCGGCGGCGGAGGA
GACGGTGGAGGCGGGGGCGACTCTGGCAGGCAAGATGACGGCGGGGGCGGAGGCGGGTCG
GCGGAGCAAACCGAGTTCACCTTTCGGCTGCACCTGTACAAGGCTAAGGCGCTGCTCTTG
CAGGAGCAGACCAAGACGTCGAAAAAGGAGATTAAGAGCGCTCTCGAAATATTTCAGCGC
GAGCTCAGGGGGTCAAGCGACGCCGGGAGTAATGCGGCCGGTGGCGGGGGCGGGGGCGGA
GGCGTGCAGCACCAGGGGACGTTCGCTCCTGTCCCCCCTGTCGGGGTGCAGAATATGGCC
GCGCTTTACCTCAAGGCGAACCTGGAACACCTCCGCGATAATCACCGGAAGGCGCTGAAG
CTCCTGGCGTCCTGCCACGGTTTTCAGGGGGCCGAGGAATACTCGGGATCCGGCGAAGCG
GTGGGGCCGCCCTATTTCAACAACATGGGGTGCTTGCATCACAAGCTGCGACGGCACCAC
GTAGCTCTGCACTACTTCCAAAAGGCGCTCGAAGCGCTTGGGCGGGGGGCGGGGCAGAGC
AAGGGGAACGGCGCGACGACAACGACAACAGCAGGCCGCAGCGGCGGCGGGCGCTTTGGA
GTTGGTAGTGGCGG
>NODE_15750_length_1334_cov_20.003172_g2795_i7
ATTGTTTCAACTGCCAACTCTCAAAACGACCGAGAAGACATAGGGTATCAGTAGAGTAAA
AAATCGTCGGGCGGACTTCGTACACGTACACTACAGTAGTTGTATTCGTCATCACTTTTG
CTTTCCAATTCAACCCGTGCGAGGTTGTGCCCTCAACGGCCTTGCGGATACGCCGTGGTC
ACAGGTGTCTTCCCTTCTCCCCCCTGTACTTGCCTTAAAATGTATCGTCATCCCAGCATA
ATACGTAATGTTCAGACGCACACGCTCGTCACGTCCCAAAATATGATGTTGGTGTCACTA
CAAACCGGTGCGGCAATGCTGAGCACCCAACATCCAACATCCTAATCATACGACGTTAAT
CGCTTAGCGCGCCCGAACATCTCGCACATTACCTCGAGGTATGTTGAGGTGTGCGCCAAG
CGCAATGATTAAACGTTTCAGGGTGCCGACTTCTGACTCTTTAGTCGCCCACGAATATCC
TCGGCTGTCCCGCCCTCTGTCCCGTATGTTGTGCATGTCAGGCGGTAAAATCTGAGTGCC
TCGCGACTCTGGGATACGAGACAACTGTTGTCGCTTCTAACTCCGATGAGGTACGTCTTC
TCCTCGACCAGTTCGAGGCAGAACCAGGGACGGGGAGGCTGCAGCACAGTTTCGCTACAA
ACGAGGCCGCAGCCACGGCGCCCCTGCCGGTTACCGCCTGTGGGGCTGAGGGAAACTCGA
CCGGAACCTCCGCTGCTTTCGACGTCACCATGCTCGCCCGTACATCTGTTACCCACTTCG
TGGATTTGATCAGGGGGCAGAGCATTCAACAACTGCTGCGAGTTACGCCGAGACGCGAGA
AAAAAAAGTACGGTGGGCACCTCGTCGCGTTGGGGCTTGACGGCTTTTTCCTATGCACCT
GCCTCGAGCTTCTGATCAAGGGGCTGCCCTGCCGTCACTCTATTTTGGCCTTGCTCGACA
CGCAGATCACCTTTAACGGGGCGTGCGTGGCCCCCCGGTGGAGAACCAACGCGTCAGATT
GGACAATGGAACCGATCGCGTCGAAGCCTGCCAGGCTCGCGGGCACAAGTGAGGGAAGCT
TGGCAGCACAGCAGCAAATCGCGCTAGGCTCCAGCGTTTTCACTCCTTCCATTGAAAACG
TGCGGTCAGCGAACTACGCGAACTGCTGCGCATTCGGAAAGGAGGCCGGAGCACTGCTCA
ACGGAATCACCAGTATCGCGGGAGCGAACCGCATCCTACGCCACTGTAAGAAGGCTTTAG
TAGATGCCATCGAGGTGGAAGAGGCGACGCAGCGCGAGGTGGGCCGGACGACGTTGTTCA
AAGGGATTGCAGCC
>NODE_15751_length_1334_cov_19.306899_g12715_i0
GCTGACTGGAATGCTTTCGAAGAACACACTCATAACAAGCGGGGGTTGGCGGACAGAGTA
TGTAAGGCACCGGTTTCTCGTGTGATTTTGTTGGTGGGTCGGTACGCTTGTTGCACCTCC
CACCCCTACATCGCCGGGGTGCTGCCCCCTCCATCGCCGGGGTGCTGCCCCCTACATCGC
CGGGGTGCTGCCGGAGGGCATATACCGAGCAGGAAATGGTTATTGCAGTAGTGATGGTAG
TAGTAGTAGTAGTATCACGGGGGACCATAGTATAGGACCAATTATTGTTAGTAAAAGAGG
TAAATATATACCAGGTAGGTTTTTGTCTGTACCGTAGGTCCTATTTACTAAGTTAAGGTA
GTATTCTTGTAGTATGATACGTAGTGGAAGTGTAACTGCCTGTGGTATTTTTTTACCAGT
TAATACCGCTGTACGTATGTTAGTTGTAAGCATGGTATTGTAATGGTTAGCTATTAATAT
GGTAGGTATGATACCACGCTATCCGGAAGTGCAAGGGGCCGTTTTGGGCACTCACATTAA
AACCCACAAGGTCCTAACTACAGCAAAATACTTCTTTCGTTTCCAGACACCAAGGGTCTT
GCATTTTTGTTGGCCGCTTAATTATTCGTGTGACTCGACGTGGTTGACGATACAGCAGTA
TGTTTTCATCGTACAAATATAGGGGGGGTAGAGGTTTGGTTCAGGTACTTTTGATCGCAC
AAATCCAGATTCGCTCTGGGGGGAGAGGTTTGGTTCAGGTAGTTGGTCGCACAAATAAAT
CAGGATTCGCTCTGTTGCACAAATTCGATGCGAGTCGACGAGGGAAAAAAAATGGTGAAG
TCTTCTCGCGATAAAAATGCAAGGCAAGAACCGTAGTGGGGGAGGAGGGAGAAGAGCCTA
CTTTGTGACCCCGGATCTGGGTTACGACTAGGGAGGAGAGTGAAAGGAAGGGCGAAGATA
ATAAATGGGATGGAAGAAAAAAAAAAAGTACCTGTCTGGGATATTCGCAGCTTTCCCCTG
GTAAATAGGCTTCGCTTGCCTTGGACCTCCTTCTAGCGGCGTTTTCCGTAAGGATAATAA
CGGCGTTTGCCGAGCACATTCGGTTTTGTGACGTAACTTTTTAACACTGACACTTGGCAG
CACGTAAATATAAGTACAGGGGGAAGAGAGTACCGGGTGAAAGAGCACTACTGCGTGGGC
TCTAGTCCTCGCTTGTTTGTATCTCTTTTTTTCTGTACTAAACGTAAAATGTGATCCCCT
AAACGCGCTTCTCGGTCCCTCCCCTCCGTTATTGATGCTGTTGATGGCATTGCTGCTATC
GATTTATTTTGATA
>NODE_15752_length_1334_cov_16.616971_g12716_i0
ACGGGCAACCCGTCGGATTTGGCGGGTCAAAACAACGGACATGATCGCGTCGATTGTAGC
AGTGGGTGTGTGGGTAGCGCCCGCGACTGTCGACGGAAAGCTACCTGTCCCCACGCTGCT
TGCGGGTGCACCTGTCCCCTTCGGCCCGGCGGTGGCCTATATACAGGTGCTACTGTTCAA
CACAGAAGTGGCCTGGACGCTGGTGGTGAAACGGACATGTACGGGCGCCGGCAGCAGAAG
GCAGCAGCCTGTGCTCCCGCGTCGGGCCTCCGAAAGCAAAAAAGAGCAGGAAAGGGTCAG
GGTCCTAGGTCCGGCTCGAGTGCCGTTCCTGTCCAAGACTACTGTGAAAGCGACCCCTCT
TATCTTCGCGAAAGGAACTCTTCTCCACCAGGAGGTGTTGCATCACCAGAGATAGGCGTT
TCTGAGGGGGGCAGCTACGGCGTAGGAGGGGTGAGAGACGGCCCATCATGCGAGCGGTGC
GCAGCAGCAGCAGCAGCAGCAGCAGCAGTAGCAGTAGCTGGAGAGGTGGGTGCCACAGAG
GGGCAAGGGAATACGGTAAGCCGCTCCTTTGTTAACCTTTGGAGCGAGGTGCAGTGCGCG
GTGTGGCATGTCAACGCCTGCCTCGGTGTGCTCGGGCTGGCGGAAGGGCGCCGCCGGGGT
GGTGGTGCTTGTGGTGGCGGCGGCGGTTGCGGTGTCGCCCTAGACCCTATGCGACTGCAT
CCCGGCCTTGCGCTCGAGCTTTTCAAGGGGAATATACCTCGCCTGGTAGGAATCAGTCGG
CACCCTGTTGATATCAGCGAAGCGGGCGGGGTAGTAGGCCAACAACAGGCCGCCTCGCCC
GCTGCATGGAAGGAAGGGAACTCCCCGCAGCAAGGGGGCTCGAAAGCAGCAGCAGCAGCA
GCAGCAGGTGCAGCAGAGAGCATCGGCAAGATGGCTAAACGACAAACCCATGGAACGGGC
CCGCGAGGTGGCTCGCAAGCAGCAACAACAGCAACAGCAGCAGCAGCAGCAGCAGCAGCA
GCAGTAGCAGAGAGCGCCGTCCAGATGGCCAACAGACGAAGGCGCGGGGGAGGTGCCGCC
AGAGGACAGGAACACCTAGGAAAGGACGCCGAGAAGCAGCAGCCTGAGGGACGCTTGAAT
GGAGGGTGCAAGGGTGCCAGGGGGTGGGAAAAGCTGGGGCGTTGTGAAGAAAAGGAGCAT
GGTATTTCACCACCAGGGAACCAACGTGAAGCTGTTGGTACTAGCCGGGGTGTGGTGGAG
GGGTGTGGGGGAGACTGCCAGTGGGCTCGCCGGGTGCAAACGGTGTTGGAGGCCGCGGGC
TCCGTGTACTGGCT
>NODE_15753_length_1334_cov_12.095163_g12717_i0
CCGCTCTCAGAATCGCCTCCAAATATTCTCGACTTCAAAAAGAACGCCCACGGCTAAGAA
CGCTCGTTCAACCTTTTTATGTAACTGCCATTTCTGAAACTGTCATTTCTGAAACCGTCA
ACGTAGACGCAACGCAGAACTTCCACCGCACAGCACACGCAAAATAAGCTGATGACACCC
AACACCTTTTGGTTATCGGTTGAAATATTTAGACTGTTTCGCACCTTGGACAGATCAGAT
AGATCGTGATCTACTTGTAGATCATCTACTGTAGTTCCTCACCTACCTGTGCAGGATCTG
CATAGTACAGATCCAACCCAGAAAAAATGTGCTAGACCAAGCAGACTAAACGGCGCCCAC
CCGGCAGCATTAGATAGATCATACAGATCATACAGATCGTACAGATCATACAGATCGTAC
AGATCATACAGATCGTACAGATCATACAGATCATACAGATCGTACAGATCATACATATCA
GGAATGTAACTGTCCTGAAAGATCTAGATCGTCAAGCTGGAATCGATGATATTTCCGAGG
TGTGGGCTGTTTGGCAAGACTGCTTCTACGCTATGAATAGACTGCTTCTATGAATAACAC
GCTGCCAATAACACTATTTTCAAACATTAACTTTATCCACGGGACCAAAAAAAAAATATA
GGCGTAAGACCTGGCGGACGTCACGTCATCCAGAGATCGGATATATCCCACCAATCAAAA
CACTCCTCTTCTTTTTTTCGACCAATCAGAAACACCAGGCCAAAAACATCCCTTTTCTCG
TTACGTACCAGGTATGATACTATACAAGGTAAAACACATAGGGGAGTGACTACGTTCGGT
CGGTCGTTACCTGCTGGGGCGGGCCTTCTAGCAGGGCGGGAGGCTCTTCCGGGATTTTTG
TTTTTGGAACAGGAGAAAAAGATAATATCCAAGAAAAGGGGAAAAAAAAAAAAAAAAAAA
AGGAACGAAGAAAAAGGAAGAAAAAACAATAGTGAAGGAGCAGGACAGGAAAACAAGAGA
AAAAACGAAGAAAAAAAACGAAGAAAAAGAAGAAATGGAGAACACCAGAAAGTTACGAAA
AAAGAAGGAAAAAAAAAAAAAAAAAGCAGACTACGAGAGGAATTCGAAAGCAACATAAAT
AAAAAGGTACATATTTAAATGGAATGGTGAAAGAGAGAAACTAACAAAAGCTCCAATCAA
AAGTCCGAAAAGAAGAGTTATCACGAGCCATCGCGTGGGTCAATCTGGCCGAGACATCGC
GGTGCGCTTATTGCGGCTGGTTGGTATTCATCTCTCTTAAGTTCCCACACAAGGACCCCC
CGCCCCCCCCGTTG
>NODE_15754_length_1334_cov_11.403648_g12718_i0
ACTGAAACAGGTCGAGCGGAGGAGCGCGGCGGGGTCGTTGCGGGGGCACGTGGCCTCCTC
GCGCGAGGGGTGGTCGGGGGGGTCCTGTGCCACCCCACCGTCAGTGGCCGGGGGGACGCC
GTGCTCTGGCAGCAAGTTCCGCTCGGGAGATGGCGACGAGAGCGACTACTCGGACTACGA
ACAGTACTGTGCTGTCAAGCCCACCCCCTCGAAGCGCGTAGCCACGCCCCCAAGCGCCAC
CAAGCGTCTCTTCGCCGACGCTGGCGAGGAGGGCACGGCGAGGGTGCCACGAAGGACCCT
CGAGGGGGCGGGGCAATGTTGATGATGTTGATTTGTTGATTTGTTGATTGCTGATGTTGA
CGCACCGGGTAGTGGAGGTAAATGTTTTGCATGTGGTTGCTTCGCGGGCGGCTCTCCGGC
GTGTTGATACGCGGAGTGTACGGTCGTGGCGGTGGGCGGAGCAGGGAAACTGGAATGTTT
TGCGGCCCGCAAGTGCGGAGGAGATGTCGGCTCGCAGGTCTTTTTTGTGGTCTTCCCCGG
GTACTATAGGGCAGATTAGACCATGCGGCTTATATTTTTATTTTTACGTATTTGGCTGGA
ATTCGGCCACGGTATCGTATGGTGTTACTACGAGTAGGGAAGGGAAATCGCTGTGATATT
GTGGCAACAAGCTTCGGCTTGGAAGGGTTTTGTAGACCTTGGCACGCGTTATTGTAGTGG
GAGGGCGACACCGCGCAGTTTTTTTTTCGGCTGGCGAGGTAACCTTTTTTTCGGTTTTTA
CTACGTACCGTGTCCAGATTTTGAGTATGAGAGGGACCAGGGACACTATTGTTTCTCGTG
CGAGCTGGAGGACGGCCAACAGTGGTTGGGTGTGACTATTTTTTTGTTTGTTTATTTTTT
TTCATGTTTTTGTTGTTTGAACCGATACAGTAGTTAGTGGGGGTTTTTGTTTTTGTTTTT
TTTTTTGGGAAGACTGCAGGGCTCTCGTGTTGAGATTCCTGCTCGACCTGGTTTTGTTGC
CGTCCGTCGTAGAGCTTTTTTATTATTAGTGCAATTGGCGAGGGCGCGCAACGAGTCATG
TGCTTGGACCAAGCAATGTGTTGGGGCGTTTCTTTGTCAGGGTGTCTGCCTGTCTGTAAG
CCTGGGCGTCGCGCGTAGAGGTATTTACTGCCGCGTGTTCGGGCATGTGACGATAATCAT
GTGTCGTGATCATGGGATGCCTAATGTCAAAACTGAAAGACAATTTTTAATCGGGAGTCT
TTTACGATCATTTTTTGTTATTTATTGTAGTATTCTCCGTCCATTTTTTTTTTTTTTTTT
TTTTTTTTTTTTCT
>NODE_15755_length_1334_cov_9.546392_g12719_i0
GTCGCCGAGCCTCCTCCTCCTCCTCCTCCTCTTCCTCCAGCCGCCGAGCCTCCTCTTCCT
CCTCCTCCTGCAAACGCCGCGCCTCCTCCTCCTCTTCCTCCTCCAGGCGCGCCTCTTCCT
CGAGCTCTCGCCGGAACTGAGCCTCGTCCCGCAGCCTCGACTCCTCCGCTTCGCGCGCTC
TCACTCCCTCGGCCGCGGCCGATGCCGCCGCTGCCACCGCAGCCGCCTTCAGCAGGGCAG
CCTCTTTTCGCCCATGCTCCGCAGAATCGGCCCCCCTCGACACTGACGCCCGCTTAACCC
CCTCGCTGACACTTTTCACGGCCGCCTCGCTGCTCCCCGCTCGTTCCGTCTCCTGCCGGA
CCTTCGACCAGGACCCACCCGCCCTCACCGTGCTCATCACACTCGGCGCCGCCGCCGCCG
CAGCAGCAGCAGCAGCAGCAGCAACCGGCACAGCCCCCGGCAGCCGCGGCGCGTCCAACA
AACCAGCACCTTCGCCCGACCCCGCGGTCTCCCCTCGGTCGTCAAATCTCTCATCGCCCG
CGGTTGAAACGGAAACCCTCCCCCCCGCTCCTGCTGCGGCTTCCGCTGCTGATGCCGGCG
CCGGCGTAGCCGAGGTAGAGGCCTCCCGCGCCGCAACGGCAGCAGCTACAGCCGCCGCCG
CTGCCGCGGCACGCGTGCTGGCACCAGAGGAGGCGACCGGAGCAACCGCCAACTTCCGCT
CGGAAGCAGACGCAGTCGCCTCGGCAGCGGCGGCCTTAGCTCTAACCAGGGTCTTCGCGG
CCTCCGTCGCCTTAGCCTCGGCGTGGCGCCGGGCGATCTGCGCGGCGGCAGCCTGGGCGG
CCTTCATCTTGGCCTCTCGCTGGGCCCAGACGGCGGCCGCGGTCTGCGCGGCCGCCTCGG
CCGCCACAATGCTCCCGGACTCGAGCGCCTTTTCGGCCGCCACCCTCGCCTTCTTCTCGG
CTAGGTCGGTATCCCTCTCCTTCTCCGCCGTCTCCGCAACCGTCGCCGAGAGCGCGTTGG
CCTTCTCCCGGGCGTAAGCGTTGCCGCTGCCCTCCCGCACCTTCCTGTTGGTGGCGGCGG
CCATGCTCGCCACCGTACCCGCCGCAATGCCGATGTCCTCGGTGAAACTCGGCCGGCGGG
ACGGCTCCGCCGCCGCCGCCGGCACCGTCGCCACTTCTGTCTTCGCCCCCACAGCGAACG
CCGCCGCGGCTGCGGCAACGCCGCTGCCAGCACCACCACCATCACCGCCGCCACCGCTGG
CGCCGCCACTGCTACCGCCAACGCCGCTCTCTCCCGCTCCCCCCCCTACCCCCCTGGCCC
AGTCGGGAATCACC
>NODE_15756_length_1334_cov_8.521808_g12720_i0
GGGGGAAAAAAAAAAAGTAAAAACGGACCAGTTGTTTTTTTTTTGTTTTGGTTTTGGTAA
CGTATGGCGTAGGAGGGTGTAGGTCGGATATTTCTTCCTCTCTGTCTGAGCCGCACAGCA
CCACATGAATTGAAGATGCTGCTTTTTTTAGCGAATCAGCAAAAAAATAGTATAGACGTC
TCCTGTGAGTTAATACACCCGCTTTGAGGAGCCGAATCACCCGTCGTTGTAGAAGAAAAG
ACTACATAAGGTCCTCCGTATTTTGTTTTGCTGAATGCTCGGGCAGGGACGTTTTAATAT
TTATTTTGCGCTGGGACCGCAAAACGTTGAGTTTTTCTCGGAAAGAAGGAAGGGGGGGAA
GAACGTGTTGAAGTACAGTAAAAGACAGGAAAGGACACCTCTTGGTGGTACGAAATAAGG
CTGCTTGTTGACCTGCTGAGGGCTTGATCTTGTTGCTTGGAGAAATAGTGCATTAGACAC
CACCATTGCTTCAGTATAAATGGCCTCCGAAGTTCTTGCTATTGTCCTCTGAAACTCGGA
CTGTCTTTCTCTAGTGCTCGTGTTCTTGCACGTACGTACGAGTTCCTGTTATTTTTTGTA
GGGAACAGAGGGAAAGGGGGAGGAGACACTCAAAACTTCAGCATCATGGCTTTTCCCGAG
TTTCTTATTTCCCCGTGAAAATCAGCCTGGTTTTCTTAGCGCTCGTGTTCTCACCTACAG
TAAGGTTCCTGCACCTTTGAAGTGAACAAAGAAAAAAGGGAAGGGGGGAGGAGACACGGG
AGGCTGAAAACAAAAAACGCGGGGAACCGCTCAGTACGGGTTGAATGATGCTAGGGGCGG
AAGAGCGCATAGGCCTCGGTGTCCAGGTGGTATTAAGTGATGGTCTCGGGAGGGGAGAGG
GGTGTACCCATGCCATGCATGCTGGCCGTAGTCGTACGACCATGGGAGCATCGCATCCCT
ACAATGTCGAGGCGGAGCACGTCGGGTTGTCACCGACCAGGCAGACATCGCTTGCACCAA
GCGCGCAGCGCCGTGAGGTGTTGGGCGAGTCGCATGAACGGCGAGAGCTGCATCCTACTG
AGAACCGCTCGTGAGTGAGGGGATTGGAGGGGAGGAATCGAGTTGTATTTTGTTTTTTTC
ATCTCCGGCACAGACGCTTGTCAATAGGTGCCTGGGCAGGGAACACAAATAGCTCGGGAT
GGTGTCAAGTGGTGGCCGGGTGGGAGGGATCGAGCTATACAGAGTAGTGCTTGTTTTATC
TCCGCCGCAGACGCACTCGTTTCATCTTCGCCGCAGACGTAGGCAGTCTACCCCTGGTAA
AGCGAGCCTCCCTC
>NODE_15757_length_1334_cov_8.093577_g12721_i0
TGTTGGTGACGAGGGGGAGGGGGACGGAGGTGGCGGTGAGGCGGAGGACGAGGCGGAGGT
GGAAGCGAACAAGAGCAAGTCGCGGTGTCGGCATTTCCACACGCTCTGTGGCTGCCGGCA
TACGCGTGGAGCGCTTAAGGGCCTGCTGTTCCAGACGAACCAGCTGGACAAGGCACGGAA
TCACCAGAGGAAGCACGCTCAACCAGCCCCGCCGACGGCGGAGGCTGCTCAGCAGGTTCC
CCCGAGCTCGCAGGACTCGACGACTTCGCCAGCTTGGGGCGGGACATTATCTCAGGATAC
CTCATTGACGCAGGACAGTCAGGACGAGATGGAGATGGAAACTGGCAGCCAGGACCTCGG
AGTTGGCGACCTGGACGCTGAAGACGGTGAAGGGTTTGACTGCGGCGGGAAACGGGGAGC
ATCAAGAGGAGGGTCAACAGGCTCACGCGACGGCAGGCGCACTTGGACAGATGCCGAGAG
CGATCGCTTAAGAGAAGTCGTCGAGCACAGAAACGCTGGCGATGTTCGCAAGAACTGGCA
GTGGGTGGCGGCTAGGGTGTGCGAGGCCGGCGGCGGGAGAAAAACGCCTTCCCAATGCAA
GATGCGGTGGGAACGCATACTCAACCCCGGGGTGAAGAAGGGGCTGTGGACGAAAGAGGA
AGACCAGAAGCTGAAGGAGATTGCGGCCACCATGGACTACAAGTGGAGCCATGTGGCGAA
GGTGATGGGGGGGCGGACGTACAAGCAGTGCCGAGAGCGGTACACGAACTACCTGAAGGA
CGGGCTGAACTGCGGCCCGTGGAGCAAGGAGGAGGACGAGGTGTTGCTGCTCATGCACGC
CAAGATTGGCAACAAGTGGGCCGAGATCGCTCGCCACCTGAAAGATCGCAGCGAAAACAT
GATCAAGAACGAGTACATGAAGCTCTCGCGGGATGCTACGCACCGAAGGCTCAAGGGAGA
AAAGGAGGCCATGCTGGATGCTGCTCTCCAGGGGAGCGGGGACAAGAAGGTGAGAAAGAA
AAAGGTGAAACGGGTAGCTAAAGCCCCTTCCAGCAACAGCACCGCTACAGCCATCGCCGC
CGCTGGCAGACGCAGCGAGGCGTCCTCCGACCACGAAGACTTTTCCCGGATTTTTTCTGC
CGGTGCTGCGGGACCTACTACGGCTCGACCGGCTGGGAGACTGCCGGCTCCGGCGCTTGC
TGCTGGCCCTATTAGGGGTGGTGGTGGCGGCGGCGGTCATGTATCTATCGAATTGGTGGA
CGAGCTGGACAAGCTGCTTTTTCCAGCCATGGAGGGTTCGGATGGAGGCGGCGGTACCGG
GACGGGGAAAGGGC
>NODE_15758_length_1334_cov_4.842189_g12722_i0
CCGGTCGTGGCTTCAGACAGTCCTCCCTATTGCGCAATCCCCCGGTCCGGTTCGATTCGA
TTGGGTTCGAGTCGAGTCGACTTCGTACCCCAGCACGTTTGTAACAGCCGGTGCAAAAAA
TCTGCCCAGGTATGTATATCTCACGAGTCTTTGTCGAGCTTTCAAGGGTGTCTTCAGTTT
AGTAGGGTAATATACGCCGGGAGATACCCGGGTACCAATGTTGGTCGGTTGATCATACCC
GGGTAGGCACCCGGGTACCCCCGGAGTATATTCCCCGGGAATACGGTGGGGTACTCGGGT
ACCAAGCTTGGTTACGTTGATCGTACCTGGGTAGGTATAGGTAATCGGGTACTCCCAGAG
TACATTCCCCACTCCTAAACGCACCCTTGCTTCGTAGTTGCTTGCTCTGGGGCTGCCGGA
CATGGAGTGAAAGCACGAAAACGAAGAAACGCGTCCACAACAACAAACACCACCGGCACG
GACGAGGACGTCGATAAATCAAAAGACTTGCGATCCCCCCGAACTCTTTTCCTTGCACGA
GCTCGTGAGCGCGACGACATGGTGTTGGAGACACCGTACTACAGGGGGCGTCCCTCCTCC
CTGTAGAATGCTGTGTCTCCGTCACCATGTCGTCGTCCTCACGAGCTCGTGCAGGAGTGG
CGTTCAGAGTTCTGCCACATTTTGAGCCCCCCAAGAGGCCTAGGCCGCCCATAGTATATT
GTACTTCGTATATGGTTCATGACACTACCAGAGTGAAGGCCTCCGCCATGGGGAACGAGC
GAGGACGGACTACTGTATACGTAACGAGGGTTTTATATAATTGTTGCCCGCTCCCTAACC
TAGCGTTGTATCGCGTGCCGGTCGTGGATTTTTTCTTCATGAAAATTGAAAGAATATCGT
CGCAAGCTCTGTCGTTGGCTGCCGACACACACACCCCAATCAAGGTCTTGCCCCTCTCCT
GAACCATATGCTGTCGCAGGAGACTGGTAATTTTGGATGCGTCAAAGCCTCTGATGATCT
TAAGATACTTTTTTTGGTTTACGTTTTCGTGTGCGGGGGGCGTCAGTCAAAGAGTGAAAC
CGCGGTCTCATGGCAGTTTTTGCTCGTGAACAGAGAGAAGCGAGCTCTTCGCTCGGGTTC
GATTGTTTCGTTCGCGATGCATGCAGCCGCTATTGCCGCTATTACTAAAAGTCAAAGGGG
TCGTTGTAGAATTTTTGGCACAGAAGTCAAGTGATTGCTGTAGGATAGTTTGGCGAAGAG
TTCGACTTCATTGTGTTTGTTGCCCCCCCCCTTTTCTCAGTAGGATGCAGCTCACCCTTC
ATGCGACTCGCCGC
>NODE_15759_length_1334_cov_3.887391_g12723_i0
GAGAACTGCTTGCAAGCTAAGCCTGACCCACAAACAAATTGGACGTGCAAACCGTATCGA
TTTACGTGTGTATACATCGGACGCAAAAATACTGGGTAGCGTTTCAGTTGCGGAGCCCCC
TCAGTGGGAGATGTTTCACACCTCGCGCGGGTCATGATCTAGATCATTTGGTTCCTCGCC
AACCGCTGTAAGGGGTTGTGTAGGATCTGCGTAGTACAGGAAGATTCAACCTAGAGAACA
TGTGCTAGACCATGCCGATCATACGGCTCCCTCCAGGCAACATGAGCTAGATCATGCAAG
ATCGCGAATAGGTCTGCCTTGAATTATCTACTGTAGATCATATGATGTGTGACTCGATGA
TCTCTCCGAGGTGTGGTTTCGTTTTTTTGGTCTTAAAAGTTTCAACTCTAACCGTAGCAT
GGCTGAAGCCGAAAGGCACAAACGGTACGTAGTCACTACCGTGAGTGGTTCTGATCCGCC
CAGAAAACGAAACAAGAGGTCCTATACAGGTGGCCGGACCCCCCTCCCTCCTTGCACTGC
CACACCAGAAATCAAATCAATCCACATACATGTCCACCCACGAGAGGTTCTTAACAGGAT
GCAGCTCACCCTTCATGCGACTCCCCCAACACCTCACGGCGCTTCGCGCATAATGTACAA
AAAATGCCTGCCTGGTTGGTCAAAACCCAACGTGCTCTGTCCCGGCCTTGCAGGGACGCG
AGGGCCTGTACCCATACGACTGCGGCCATGTACGACATGAGTACACCCCCTTGCACCATT
TCGGCGTGAACAATTCCTTGGGGAGACAATGCCCAACACAGAAAATCATGAGGCGCGACG
ATTTGAAAGGTTGCCGACACCTTGTGCGGGGTTTGCTACATTGTTCATGTCCCCACACTG
TTTGTTTTACGCCGCCGCATGCCACGGTAGGCGGGCAACCACAGTTTGCCGATGCTCCTC
ACACGAAGAGCTCTGTATCCCACCCAGAAACTGGCGTTAAAAAACAGTACACACTTTCGC
CCGATGAGCGATTCCATGCGCCTAGATCTGAAACGAAAACCATCGTAGCAGCGAAACGAT
TTTGGGTACTGCAGTTGTTGAATTGAGACGCCCCATCAGCCAGAAGCAATTTGGCCAAAA
CGTCCTACCTCCCCCGTATGACGCGTCCGTGCCCACAAAGGGGGGCAGTTCAGGCCTGAC
CACCGTGGACTTGCCGCCCCCTGCGCCACGTCAGCGTTAACGTCCCCAAGAGAAGCCCGA
CTCGGCACGGCTTCTTCAATTATAGAGCCATGCTACGCCGGTGGGGGTGCCTACGTTTCC
TCTGGTAACATCAC
>NODE_15760_length_1334_cov_2.424266_g12724_i0
CGGCGTGAACACGGTGTGGGACGGCGCGAAAGGCATGCACCAAACTATCAAAACGCTCTA
CGAGGAGAAGGGGAAGAACCGGAAGCTGTTTATCACGGGACACTCGCTCGGAGGCGCACT
TGCCACCATCGCTGCGGCTCGACTGGCCTTCCTAGACAACTTGAACATCGCCGGGATGTA
CACCATCGGCAGCCCAAGGGTGTTCGACGGAGCGCTTGCCGAACACTTCGACTCCAAGCT
GAACCACGGCATCCTTTTGAAGGACAAGTATTTCCGGTGCAGAAACAACAACGACATCGT
GCCGCGCGTCGTCCCCCCGCCCTACTGCCACGTCGGCACCGAGATCTACCTCGACAGATT
CGGTGCAATAGGGATCACGAGCATTTGGGACCGCATTCTCGGGCGACTGAGCGGGTACCT
TAGGATGTCGTTCATCGACGGCATCAACGACCACTCCTCGTCCGAGTACATCCGACACTT
CAAGCAGCTGGTGATAAACTCGAAGGTGTCGCTTCTGGACAAGGCAAAAAGCGTGGTCAA
GGATGCCGCCGAAAAGGTGGCGCCTTTCAAAAGCAAGAAGTCGAAGATGCAACAAGAGGA
GATCGAGGAGGCGAAGAGTACCGCGTTCCACGCTTCAAAGGAAGCATTTCACCCCACGGG
CTTTACTCAACACTGAAGATAACAGTACACGGAGAGCTGTGACAAAACGCTTGTACAGCG
AGAGCAACGTTCAGTGGTCGTGTTCTGTTCCGCCTTTCAGTGGTGTATCCCGGCGCAGAA
ACCACCCGCGCTATGATACTGTGACACTCCGTTCGTCAGTGGCCAGTAGTTACGTCAGAT
ACGTGGACAGCTCGAAGTGGGCATTGTCAGTGCACCGAGATGTTCAAGATGTATGTGTTC
AAAATGTGTTGACCGTTGGCTGCGGAAGCGTTCTGGGGGAAGTCGACGGTTGTATATATG
GGCACGGATCGCGCCAGTCAAGCTAAGGGCTTTAGTCTTTTTGTAAATACGATCTCAGGA
GCTTCTTTGGGTGTTGCTGCATTCCGCGCACGCGGTTCTACTCCCAGCGATGTTGCAGCC
ACGATTGCCACGATGCCATACGTAGTCACTAAAAGAGGCACACCATGGCCATGCAGTTGC
GTGCAGTAGTACCGGTATGTATCTCTTGTGTGCGTTTTTCCACCCTTCGTTAGTTTTTTC
CCGCCCCTTTGTGGAGTCACGGGGCTTACTGTCGTTTTGTTCGGCAGAGTGTTCATACCA
GGTTAGGATGTACCAGGCAGTCGACAATGGTTGGGGGGCCATGATTGGCCTGTACATATA
TATATATAAGACAC
>NODE_15761_length_1333_cov_1073.590476_g12725_i0
ATCAACACGCTAGCGTGCTAAGGATTTCAGGCCGCTAGAGGCAGCAGGAAGACGAGATGG
ACGAGGCTGCAGTGGCAGCCCTCCGTGAGGAGATGGAAGAGATGAGGAGAGAGTTAGCAG
CTGCGAAGCTGGCAACCGCGACGAGCGAGGCCCGGCGCGCAGAACTGGAGGGAGAGAGGG
CTGCGGACCAGAGGAGAACGACAGCTGGAGCATCAGTGCGGCAAGAGCAGAGGGCTCAGG
CAGGCACGTTCACCACTGTTATTCATACCCGGTCTGCACCCACCCCCAAATTTGATGTGG
AAGTGATGAGGAGAGAGTTGGCCGATATGAAGGATGAGCTGAAGCGGGTGGAGGAACTGG
AGGCGCTGCGCACGTGGAGAGCTGAAATGGTGAGCGACTTCGAGTCCTGTGTATCTACGT
TCGCTGCCCACGGTCTGGATTGGCGGACAGATGAATGCATTTCTTTCGGTTTGGACCGTA
TTGCATGGATTGATCTTCAAATGTCCGAGATCCAGCTTATCGCGAAGAGCGTGGAGAGAA
GGCAAGAGGAGGTGAGGAGAGAGTTAGCAGCAGCGAAGCTGGCAGCCGCGACGAGCGAGG
CCCAGCGCGCTGATTTGGAGAGGACGGCGGCAGAGCAGAGGAGGACAACAGCAGTTGGGA
CGACAGTGCGGCAACAAGGGCAGGAGGCCCACGCAAGCACGTTGACCACTGGTGTAAATC
AAACCCGCTCTGCACCCATTCCCAAATTTGACGTGGAAGGCACGCGTGCAGATCTCGAGG
CGGAGGAGCAAGAAGAGGAGCAGCAGCAGCAGCAGCAGCAGCAGCAGCAGCAGCAGCAGC
AGCATCAGCCGTCGCCGCCGCCGCTGCCACCGCCGCCGCCCCTACCGCCGCCTCCGCCAC
CGCCCGTGGAAGACACGCGTGCAGATCTCGAGGCGGAGCAGCACGCCCTGGTAGTGGCGA
GTCGTTTGGTGCTGGCACACGGAGCCCTGTTATCATTCGAGCAACGGAAAGAGGAGGAAG
AGGAGGAAGAGGAAGAGCAAGAAGAGGAGGAGGAGCAGCAACAGCAGCAGCAGCAGCAGC
AGCAGGGGAGCAAGGAGGGGTGGGCCGGCGGCAAGCAGCACCACCTACAGCAAGGTTGTG
TTTGGACCAGCATGGAAGCTGGGCCGAGGTGGCGCGTGGGTGCTGGCCTCATGCCCCCGT
TCAGCCCTGATTGAGGTATACGCTTTGTTTGTGCCGCTTGATTGACTGATTGTTTTTTTT
TCTTGTTTTTGATGATACGTACGAAGCTGAGGTAGTGTCGACATGGTGGGCAAGGTAGTG
TCGACATGGTGGG
>NODE_15762_length_1333_cov_232.334921_g12726_i0
CAGGTGCACCACGTAGACACTCGTCGTACTGCTCGGAAGATTAGGGACACACAAGCACCA
GACACAGGAAGACGCGTGGCCGGCGCTAGTCGGTACGGAAGGGAACTCCAGTCGAGAACC
GGAGTCAATAGGGTTTGGTGTGGACACCAAAGGTCGTGGGTAATTTCTCGAGCGGAACAA
ACAGCAGTACAGCGTGCGCATTGCACTAAAGAACGTCAGGGTCCAGCTCCACGGCGCGTG
AATCGTGCCTTCGAATCGAGCGAGCTACCAGGTTCCTCGACAAGAACACGGGTCAACAAA
CTCAAAGCGACGTCTGGTTGGTGCCAGCGAGCGGGGGGTCGGGGGGGAGAGAGAGAAAGG
TGGATGGCGACGGAGATTTTATCGACCCTGATTACGACGGTCTTAAACGTGATCGGGATG
GCGTCAGTCTTGGGATACTTGGCATCTATAGGTCACTTCAAACTTCAGCTCACCGTGACG
AACTGCCGGAATATCAAAGGGTGCCGTCGCAACGTCTATCGGTTGGCGGGAGCAAACCAC
GGTTTTTACACCACCAGCGTAAAATCTGATTCGATCAAGTACAATGGCGACAACCTGGTG
GTGAGCGTCGCATTCACGACGCACGGCAATCGTATCGACTTCTTTGAGGGTCTACAGACC
TGGAACGACATGCACACGGGCATGATAGGCGACCCGATAATGACGTCCGGGTGGGGCTTC
TTGGGTTATGACAAGGCAATTTTATCCACTCACTACCTTGCGGAGGGCAGTAGTTCACCA
GAGGCTCCTCTGTCCGCGCGATCAGTAGAAACGGACACGACGGTCATTCTTGCCGCGGAC
TGGGACACGAAAAACTATCAAAACATTTCTCCACTGAAACTAGTAGCTGGGTGTGGGTTG
CAGATGTGCCACATCAAGGACAACAAGCATTGCACAAAGAAAGAGTCGAATGATAAGAAC
AACTTCTTCGCAATGAGTCCTTCGTTGCACAAGCAGTACGATGGACACGGACGGGGTTCG
ACCCCAAACGTGGCCATTACTACCCTCGAGACACACAACAAGCAGGTTGAAGTTCAAACG
GAAAACGGTGGCACAGAGTTTCGTACACGGGTCGATCTCAAGGTGAAGTTTTTGTCTTTG
GAAGCCTTCGATGGGTGCGACGGAGTTCTGAAGGACGGGTCCTATCAGATGAATGATAAT
GATCCCACCATCTGGGTGACATCGGTGCATGTGCTAGACCCAATGAGTTTCAACGAGTAC
GTCGAATTTAAGTCTACACAGACTTTGAAAATGTGGGATGTTTAGGTTTGCCGTTTTTTT
AAGAAGAGGTGGG
>NODE_15763_length_1333_cov_176.576984_g12669_i1
CCTGCTGTCCATCCCGAACCTGTAAACCTCTGAAGGCCTACCCCTTCAGTCTCTCGTGAG
AGGAGCCTACCAACAGCTCCTTCCTACGATATCCAGAAACGGGAGTTCCACAGATGCTCT
GGGAATTACCCGTAGGAAATTAGGAGCTTTGCACTGCGCCTGCACTCCAGTACCCTGCAC
CGCATTGCGCTACACACTCTGTTCTTGCCTCGCTTGGCTTTGCCTGCGAGCTTGCTTTCA
GCTCTCCACTTGGTCTGCAGGCGAGAGACTGAGGGAACAGCAAAGCCATGGGTGACTCAG
CGTACAGCTTCTCGCTGACTACTTTCAGCAGGACCGGAAAGCTTCTCCAGATCGAGTATG
CCCTCATGGCGGTGCAGCAGGGCAAGACCAGCCTTGGGATAAAGGCGACAAACGGGGTGG
TGATCGTTACCGAGAAGAAGCTTCCCTCGGTGCTGATCGACGGGGACGACGTGTCCAAGA
TCTCGCTCATCACCCCCTCGACGGGCTTCGTCTACTCTGGTCTCGGTCCGGACTACCGCG
TGCTAGCGCGAAAGAGCCGCAAGCAGGCGCAGTCGTACTACAACATCTACCGGGAGGTCC
AACCGGTGGGACAGCTAGTGCGGGACACGGCGGGAGTGATGCAGGAGTACACACAAAGAG
GAGGCGTTCGTCCGTTCGGGGTGTCTCTGCTCGTCGCGGGGTACGACGATGACGGTCCCC
AACTGTACCAGGTGGACCCCTCCGGCGCGTATTTCGGGTGGAAGGCGACCGCGATCGGGA
AGAACTTTGTCAACGCCAAGAACTTCCTCGAGAAGCGTTTCTCTGAAGAGGCGGAACTAG
ACGACGCCGTCCACACTGCCTTGCTCACCATGCGCGAAGGGTTCGAGGGGGAGATGACGG
AGAATAACATCGAGGTGGGAATCGTGGGCGAGGACCGCAAATTCCGCATCCTGAGCGAGC
AGGAAGTCAAGGATTTCTTGGACGAGGCCAACTAAAATAACTAAAAAACGAGAAAAAGAG
AAATGGGGGAATCAACCAAAACGAAAAGTTCGAGAGGGGGGGGGCGGAAGTAAGACCAGG
AACACGAGAAAAAGGCGGGGGGGGCTGAGGGAGGACGGGCTACTAAGAGAGTGGAGGAAC
ATTTGAGAAAGCTGGTCTTCACTTTTCGCCACCATTTTTGGTACTTCGTTCGCTACATCT
TTCGTTTCGTTTCGTTTCGTTTTTTTTATGTTTGTAATGCCTTCCGGCACACGTGTGTGA
AGGCGGAGGGGATTTTGAAGTTGGGGAGGGGGGTAGAGTCGCTAGCTAGGGCTGCGGTGG
CGGGAGTTAGCGG
>NODE_15764_length_1333_cov_47.047619_g12727_i0
AATAGACTGATGTGATCATGAACCAGTTCACAGCAGTACGAGTACGTAGCAACACGACGC
ACACACGACGACACACACGGTGCCGTCATCCCAGCAATCCCTCTTCCACCCTCTTGATCA
CGGCCGACGGTCAGTCGCAAGCGGCCAAGCGCTCAAAGGCCGAGAGTGGCCCCTCGGCTT
CCCTCTCGGGCGGTGCTTCCTCTCCCGCAGCCGGAAGAAGAGTAGGAGACGAGATGCTTC
CCGACAGGTTGTGGAAAAAAGCCCCAAGGAAAGCCGAGGGACACATGAAGCATTTCTGAG
AAGATGGAAAGCATGGTGCCCCTGTCCAGCGACGACGAGAGCCCTGACGGTTGCAGCGGA
GCGTGTTGTACGAGCGATGGTATCCTCTTTGTGCGTGTGTACTGTCCAGGGTGCTTGGCC
GCCAGAAGGAGAAGATCAACGGACGCGATAACTTGCTTATGTTCTTGCGCGCACGGTTCG
GAACAACCTGCAGTACCAGGCGGCGTAGGGGATTGGGTGTACGGGGGGCGGTAACCTGTT
CCTGAGTGAAGCGCATAGCAGCGGCAAATATTGATTAATGGCATGCTTTGCTTTGTGTCG
ACAAGCAAGCCTGTACAAAAGGCGTTGCTTTAGTGTAGAAAACAAAGATTGTCGGGATTT
ACTTCGTTTGCTATGATCGAACTTACTTTTTTACAGGCCGTGGGCAATCTTTCGTCGTCA
AGATAGTTTGCCGAATGTGTCGAACCCACTGAGGACCGCAGCGCGAAACATAGTGTTTCG
GCCTGTTGTTTTCGGGGTGGACAGGACTATGCATACTAATGCCGGTATGAAATTCTCGCT
TTTCACGTGTGAAAGCACATTTTTTATGTCGAATCTAATTTTGCAGAATCAACCTTTTTC
TCGTCGCACGGTTCGGAATGACGTCTACATTATAGGTTCATAGATTCGCCTAGACGCCAG
CTATACGTAGTTCGTCTTCAAGGTAGTTTGCCGAATGTGTCGAACTCACGGATAACAGCA
GCGCCGAAAACAGTGTAATGGCCTGCTTTTTGTCGGGGTGGGCAAGACTATCTGTATAAG
TAATTTAGAATGATGGCGTAGGGCGTAGGGCGTAGGGCGTAGGGTGTAGGGTGTAGGGTG
TCGTAGGTCTTTTTTAACTTGGAATTAGTGTGTAGGAGCACCTGCTGTGCTGCTGTGGCC
GGTGCCGGAAGCGCCCCGGGCCGTCTCGGCCCCGGATTTCGACGAGGGAGTGTGTGCTGA
GGTGCGCGAGGGGCGAAACCGGCCCGCGGGTGGCGCGGCGGCCCCCGCTCGCCCCGGCAC
GACCGGCGCCCCG
>NODE_15765_length_1333_cov_39.911111_g12728_i0
CCAGAGTCCTCTGTCTTCTGTCTCTCTGTCCGTCTCTCTCTCCCCGTGAAATCGCTTCTC
TTTGCCGCCCCGAGGTTCCACATGTTTGTGCCTAGAAGATTCAGGGCGGTTTCTTTGGTG
CTGCTGCTGGCGGCTTTCCCTGTGTGTGCTCTAAGCCGACACGTTCTGCTTGATCAGGTG
CTCTCCGACGACCCTCCCCCGGGACAGAGCGATGCCTCGTGCGCCCACTTGGTCCGCGCT
GGGCTTGACGAGGGGGTCGACCGACGCGGGAGGCCAGTCGTCGAGCCCGAGGTGCAGCAC
CTCGTGAGCGCGATGCGGAAGACTTGGTGGGAGTGCGCCGCAGCGGTGGCAAACGCCTTG
GCTAAGTACGGGTCAGAGGTGGAAGACGCCTTCCAAATGGAGCAGCGTAGCATCACCAAG
AACCTCAACGGGATCAAGAGCGCCCTCGAGAAGGGGAAGCCAGTGCAGAGCATCTCTCCG
GCGTTCGAGTGGGCGCAGAGCGGTGACTGGATATACATCAACGCGAAGATGAGCCACAAG
CTGGATGCTCCGGCCACCCTTAACGTCGTCTCGGAGGGGGTGAAAATGGGGGCGCGGTCG
CTAGAATTCGCGGCGTCCAGGGACCAGAAGAGGTTCTCTCTCGACCTCGCCCTCCACGCC
GACATCGACCCTGACCCGAGCACGATATCGTTCGGATCGGTGGGGCGCGTTACGTTCACC
CTAAAGAAGGCCAAGAGCGGCGTCAAGTGGCTCAGGCTATTGGACGAGGACCAGAAGAAG
CCAGTGAACATGCACGTGTGGTGGGCGAAGCAAGAAGAGTTTTCCGACGAGCTCGACGGC
CTGGAGGAAGCCGCCGCCGACAAGGCTGCCAAGGCTGCCAAGGCTGCCACAGGTGACAAG
GATAAGGACGCCGCGGCGGCAGTAGATGATGCAGAGGCGGCGGCTGCTGCTGCTGATGCT
GCTGCTGCTGCCGCTGCTGAGGCGACGCCGATGAGCTCCGAACGCCGGCTAGCGAAGGCG
AAGAAGGATGCGGCCACTGCTTTCAGCAAGGAAAAGAAAGCCAGAGTGGAGGAGCTGGAG
AAGGAGAGGAGAGCGGTGATCAAGTCCATCGACACGGAAGCGGCGGCGAAGAAGAAGCAG
GCCGAGGACGCTCACACGGCGAGGAAAACCATGGTGGAAGAAGATTTCGACGAGCTGGTG
AAGAAGAGGCACGCCGAGATCGTTGCCGACCACGCTGAGGCCAAGCGCAGCGAACTGTGA
TAAATGTACCTGGGGTGTATACTCTGCCGGTTTGGCATACCGTACGATGGTATATATATA
TATATGTGGGAGA
>NODE_15766_length_1333_cov_30.010317_g12729_i0
CTGGCGTGTACGAATGACTGGTGACGAGTTGATAATGATTTTGATGAATTGATTAAAGGA
GGCGAGCATCCCGGCACGTCCTATACAAACAAGGGCGCCGAGCGCCATGACCACCCGAAC
GTTGAAAAAAAACAAAAGCAAGCAACCAAGCTCGACAGCGCGCGCGTGCACAGCAGCAAC
AGCCGACGCATCGCACCGCATCGCACCGCACCGCACCGCACCGCACCGCACCTCGCCGCT
CCTGTCTGGAACTACTGTATATCACAGCAATAATCTGGTTGGCAAGCCATTTGACACAAC
CGCAAGTCTTCCAACTTCCAAGCACGAAATGGCTTCGTCAAGCGAAGGATTTGTTTTGGC
AGCACCGCCGATGTTTCCCTTTCTGAACAAAACCGATGTATAGCAATTAAGATTGACGCT
ACTCAAGGAGCAACAATCCCGTCTCTCCATCCCTCTTGCCCTCGCTCTCTCTCTCTGCCC
CCCTCTCTCTCTCTCTCTCACACACACTAACCCCCTCTCTCTCTGTAGCTCTCTCTCTCT
CTCTCTCTCTCTCTCTCCTAGCCCCTGTATATCTCTCCCCCCAACCAACACGTGCCACTA
AAGAGAGAAAAAAAAAGGTCCCCGGCCTCCCACCACGACAACGCGTACCAAGAAAACGAA
ACCTTTCTCTCCCAAAGCCAAAAACACTTGCTTGCCGTACTCCTCCTCCTCCTTCTCCTC
CTTCTCCTCCTCCTCCTGCTGCTGCTGCTGCTTACTCTGTATAGATGCCATAAGATACCT
CTCTCTACCGTATGTAAAAACAAAATGAGGCGCGGGGCTCGGCCCGTCTCTACCCGCACA
CCGCCGGCCACTGGCTTCCTGAAACCGCTCGCGGCTCCACAGCAGTTTTTTTTCCCCAAA
CTCCTGACCCTCCGACTACAAACCGCGGAACTACACTATTAATAGTACGAGAGGACATAG
TACTCATAGTATTCAGACACCAAATATGGCGAAAAACAAAAAGGGTGTTGCATGATTTTC
GGGTCCCATCGTTGGTTCTGATGACTTGCTACATTAGCACTTCAATCGCGTAACTGCCCG
ACGCGCCGCGACAACACCCACCGCCGAACTGAACTGGTTTGACACGCCAGAAAAAAAACA
AAATCGACACGACGAGACAAAGCTAGACTCGGCTGTTTTTATGCTTTGTGTTCCGGTGCC
TCCGGACTGACTTTGACACGCCAAAAAAAACAAATCAACACGACGAGACAAGCTAAACTC
GCCTGTTTTGTGTTTTGTGCTCCGGTGCCTCCCCCCTTACCCATCCCACTTCACGATAGT
AGTCTCGCCAAAA
>NODE_15767_length_1333_cov_24.829365_g12730_i0
CTTCGCCTGCTGGGGTTTTGTTCATGAGCAACACGTTCTCCGGCTTGAGGTCGCAGTGGA
TTACGTTTGCCTGCTGCAAGGCTTCTAGAGCCTCCAGTATCTGCTTGATGAACTGTCGGA
TCAGCGATAGCGGCAGGCCCCGGAATTGGTTCTGCTTCAGCAGCTCGTACAAGTTGATGC
TCAGGAGCTCGAAAACCAGGCAAAGGTGGTTTTGGTACTGAAAGCAGTCCAGCAACCGCA
CGATGTTCTTCGTATCGTTGGGGTCGTATTGCTCGTTAAGCTGCTTAGCGACCTCGATCT
CGAGCAAGGCCTGGTTACGGTAGGCGGGTTTGTTCTTCACCACCTTGATGGCCACGATGT
CCTTCGTCGCGTGGTCCTGGCACCGAAAAACCTGCCCAAACGTCCCCTGCCCCAGCAGAT
CCAGCACCGAGTAATTCGTCGCGGGGGCCTCGAGAACGTCGTTCACCCTAGCGATCAGGT
TGAACTCGACATTGTCTTGCCCGTCGTTGCCTGCCCTCGCGCTAGGAACCGTCAAGACTC
GCCTCGGAACGTTCGGGGTCAAGCGAAACGACGGATTAAGTGCCGAGTACGTTGTGCACA
TGTCTCTCGTCAGCTCCAGCGCGGGACGAAGGCGCCGGCTAGACCCAGACCCGCCTGATC
TCGCCGCAGCGCGGTCGTGAGAGGCGGGGGACCCTCCGCGTCCCTCGTCGCCCTGCTGCC
GGGTGGCAGCACGGTGGTCTTCCTCTTCTCGACCCCCCCAAGCGTGGAAGGCGAGGGCAT
AGAGCGTAGCGCTCGGACCCTCGAGACCGCGAGCACCGGGGCCTCGGGAAGGCGAACGTC
TGGCATCCTGCTGCGGTGCTGACGGAGGATCCTCCGCGCTGCTCTCGTGGGGTGGGTTCT
GGCTGTGCTCTTCACCAGGCTGTGCAGAGCTGCGCTGGGCTTGATTCTGCTGCTGAATCA
ACTCTTGCTCGGAAGGCGGCGCCAAGTCAGCCTGCAATACCTCCGTCGGATCCTCGAACC
GGTGGCCGGCAGTGTTGTCCATGTCGACCCCCCTGCTTGGTCGTGTGGCAAGCTAACTCT
AACAGGCTGGCGTACCCCTGCCAACCCTGTGCTTCTTCAAGCCCCCCGCGCTAGTTTCGT
CTCCCTGAGAGGGAGCGTTCGGAGAATCTCGGTCTTGAGATAGAAGCAACAATTAGACAA
AGATATCGCCCGGACCTCGACAAGGCGGGGCCCTCCACCTTCAGCACGGCACGCGGCACT
CGTTAACCGAGAGACGCTATGTCCTGCTAGCGACCGTACATGAGGGAGGGGCGGGTTCGC
CGATCCGTCAGGA
>NODE_15768_length_1333_cov_22.895238_g12731_i0
GGAAGGGGGGTGGGGGGAGAGGGTGGAAGGGCGTTACTTGATTTGTATGTTTTGGTGTTT
TCTGGCTTGCTGGTGAGTTCTGTTTTTTTCTTTTCTTTCTTTCCCGCCTTTTTTGTCTCG
TTGGCCCCGAGATGAACATAAGAGAAGGTTATTAGTGCAAGCAGCGGACTCTCTCTATTA
TAGGCCGGTGGTGATGGCGACATACATTCATTCACCAATCGCCATTCGTTGTTGTCGTCA
TCGTTGTCGTGTTTAGTCATTGTTGTTTTGCGTTTGTTTGCTTTGCTTTGCCGCCTGTTC
CGATCCGATCCGCCCAGACTGACGGGCCGGGCGTTTGCCCCCCTTGATCTTCTGCCGCTG
CGTTTGCCCCGAGCGGGTTGTTGGGAGCTACTGTTTTGCTTGGCTCCCGGTTTGTCGTTG
CGTTGGTAAGTCGTCTTTTTCTTGAGCTGCTTGCTTGTTGTTCTTCTTGTTGTTTCTTGT
CTTTGATATATATTTCTTTTCTCTTTTCTCTCTCTTTTGTGTGTGTTTTTTTTTCTTCTT
AAAGTCTTCTTCTTTTGTTGGGTTCGGTTCTGCTATTGCTTGTGTCTTGTTCTTCCTTTA
TTTTTCTTGTCGATCGTTGTCGTTGTCGCTGTCTTTTTTTTTTCTTCTTCTTTTTCGTTG
TCGTAAAGAGTCATATTTTTTCTGCCGCGGCGTCTGGAAATGTTTCGGCCGGTCAGAGGC
CGACCCGCTCGGTTATAGCCCTCTGCTTTTGCCTCGTGGTTTCTTACGCGGTGTCGGCGA
TGGTTAAACATTGTTGGCGTCAGTGGGAGACGCGTTGTTTTTGTTGGCTTGACTTCTTGC
CTTGCCGGCGGGCCAGCTAGCCAGAAGGGCAGCCTTCCACCCCCCCCCCCCCCCCCCCTT
CCACCTGTGCGTACGCCAAGTTGAGGGCCTGGGCCCTGTCTATGCCTTTTCCCCTTTCTG
CTACCTAGAGGATGGCACCTGGAGAGAGGTGTTTTAGCTTTTTGGGCGGTTGAGGAGACC
TTTTTTGTTTACTACGTGCTTTGGGAAGAGGGGAAGGTGAAAGAGAAAAGGGGAGGAAGG
CGCGTAGCGCCGGGATGCAGGGAGCCGTCTATCGTGCGTTAAGGCATCAGATGCGCCGGA
CAATTGGTGATAGGGTAGGTCAGGTAGGTAGGTGGGTGGATGAATGGGTGCGGTAGGTCG
TTGATAGATCGGTTGGTCGGTTAAGTCTTTGGGGTTATAGGTACAGCAGTGGCCCAAAAA
AAAGACGGGGCGGGAGAAGAATGGTGGAAAATGAAAATGAAAAGAGAAGAGGGTAGGGAG
ATGGGAGGGGGGG
>NODE_15769_length_1333_cov_16.374603_g12732_i0
TGGACACGGTTGTTGCGGCATAATAGGCCACGCGTACATATAGCAACAACCTGACCCTGC
CATACATAGCTTAAGTTGGGGGGAATGGTGCCTATAGCACCGGAAAAAAAAACAACTGAA
AGCAGCTGTCTGTGCGTCGAGGTCGCAGCATGATGACGATGATGATAACACTCGAGCTGC
AGGCTGCTTTCGCCCTGAGGTAAATAAACTCTGGTAGCTTATTTCTCAACAAATTCGATC
CTTGCACCTGCACCTACTACGGGCCTTAAGGGTTAAAATAACGCCAGGTACTCTATACAA
CACGGGACTACTACGTAAAAAACACCCACGAGACAGCCGGACACGAAACGAAAAGGCGAA
GGAGACGGTTCATTTATTTACCGCGAGGAGAACTATCCGCGGCATGGGTTCCACTAGGAA
AACCCGGGCATGGGTCCAGAACGTCCCCTCCCCCCCTCCAGGACGACCAGTTTTGCGAGA
ACACCGTGTATAGCAGAGCGGTATTATAGGGCCGTATCAAGTACCAGGTAAAAAACATCA
AGGCGAACATCCTTCTCCGGAATTAAAAAGTACTAATGTTGTACAAAAGCACGCAAGGGA
CCGCAACACAAAAAAACAAGAACGGACCGCAAAAAAAAAAAAAAAAAAAAAAACGGGGCC
AAACGAAGNNNNNNNNNNNNNNNNNNNNNNNNNNNNNNNNATAACTGCAACAACACAAGC
ATAGCTTAACGATGCTATTGAATCAAGGAAATAAGACAAGGGCGTGCTTTACTTCGTACG
TACCAAAAAAAGGGGGGGGGCGGGAAAGGGACTGACAAAACTTAACACAAAAAAAGCGCC
TCACGCGAAAAACAAAAACAGCGGCGAACGTGGGGTACAATACGGGGGGAGATATGGAGG
GGGGCGAGGGGCTCGGGAAATAAGGAGGGAGAATCGGAGGCCGCCATAGAGCACCATTTC
CCCAAGCAGTCCATCCATGCAGGTCGAGGAAGCGCAGCGCCTTTGGCCGCCGACGTTTCC
GAATCCTCCGCGCAGCACTGACGACCTCCACTTTTTTTGTTCTTGGTTGGCGAGGTCGAT
CGAACTGACGACCTCGGCGTTGACACCGACGACCACGCGAAATCACTTTTCCCACCCAGC
ACTCCTTTGAGTTCGCCTGATGACCTCACCTGCCCTTCCCTCCTCGTTTCGCAGACTTCG
CCAGTCACTTACCGCCACTTCTGCAAAAGACTGACGACCTCCGGCATTGACACTGGCTGA
CGACCACACGGTCGTCCTTCCCACGTAGCACTTATTTCAAGACGACAGATGACCTCGGCG
TTGACACCGACGA
>NODE_15770_length_1333_cov_11.187302_g12733_i0
CGCCCCGAGCACCGTTCCCCGAACCCGCTCTTCGATCTCGCTGGTCGCGAGTGGGGGAAA
CCAGGACCCCGCCCCCTACGTCCTCCCCAGGCCTGGTGCTAACAAAAACGCCTTCCACGG
GGGGAAGTCCGTTCGACCAGCCCCCTCTGCCCGGCACCGTGCCCACCGCTGCCTGCTCCA
AAAACATCCCGCTTCGGTCCTGGCCTTCTTCCACCTCTCGTTGCGACCACGCGTCATATA
GCGCTCGCTTCGAGTCGTCAGGTAACGCGTTTCGAGAAAGGCTGAGCAGCTTGAGGGCCA
GGTTCATCTTGATCGCGATGCAGATCACCTTCGCGCCTACGCCCGTCACCTGATTTCCGT
CGAGGCACACGGTCCTCAAGCGCCCATTTCGCATCAACGCCTCGGTCATGGCTATAACTC
CGTCATCTCCAATCGCGTTATCCTGCAAGTGCAGGCTCCGCATGCTGTCGTTCTCCGCCA
GCGCGTCCGCGATCGCTTTCATGCCCGCAGGGCCCAGGCTATTCTCCCTCAAGTCTATCT
CGGTCAGCGACTTGTTATGTCGCAGAGCTTCAGCCAGCTGGATCGCCCCGCGAGGCCCAA
TCTCGTTGTGGGTGAGGTTAAGCCGGGTGAGCGACTTGTGGTCCGCTAGCGCCGATGCTA
TCGACGACAGATCTCGAACCCCTTCCCACTCCAGCTCCAGCTCCTTCAACATCGGATGTC
CGCGGAGGAACGATCCCACTCCCGCTCCAGCGGTGTGTGAACTCCCGATCGTCAGAATCG
ACAGTTTTCTCCCGGCCACATTAACGGCTTTCAAGATGTTCCGGCTATCATCGGGCGAAA
GGTCTTTCATCCAAAGGTCCAGGTGGCCCGGGGTAACGAGGCTCTCCTTCATCACCCGTC
CCACGAAGTCGCGGGGCCGGCTGGGACAGAAGTAGCCGCCGCCCACCGAGACCGCGAACA
AGAGCAGGTTGAGGGCCGCCAGACGGTCTTCCGTCGCGGAGGGGCCCATCGCCCCCAGAT
ATTTCCACACGCCGAAGAATTCCTCGGCCTGTTCCCGAGAAACGCTCATAGAGCACATGG
CCTGCTTTAGCGCCCCCTGCGCTTCGCTGAACTTATCGACGTCATCGTTGGCCTTCCTCA
ACAGGTACGATGGTTGGAGCACGCCCCTCCAATTCCGTTCAGGAGGGCCTCCTGAACCGT
TCGTTCCCAATCGATCCAACGCCTCGCAAACCGCCTTGTCTAACCTCGAGCTGTCCGGCC
CGCCAGACGCCCTTCTCCTTCGCAAGCCCCCGCTCCCATTCCCGGTCCCGTTCCCAGTAC
CGTTCCCCGTTCC
>NODE_15771_length_1333_cov_9.694444_g12734_i0
CGAGAGTTGTATTTGGAATATCGATTGATTATCGTACCATACACGCGTACAACAGTGGTG
TTGTCAATGGCTCTATGAAACAATAAGCCAACAAAGCCGAAACAAAGTGAGTAAACGAAA
CTACAAATAGCACACGTTCCTGGAAACCTTGTTCAAGTTCAAGTATATACCTGGAATACT
TAATGGGGCATACATTCTCAACAGGCAACAGGGACTGCTACTTCAATATATACACCCTTC
TGGTACTCACAGCTCTCGTCGTAGCCAGTTTACATTATTACCTGGCGTACTCATATTCAT
TTCCAACTACAAAAAATGGCTTACAAATTCACTTACAGCAAGCAGCCTCAACAGCATGCT
CGTGCAGCAATGTGATATGTTTTGACTCAACAGCTGCAGCAATATAATAATGAACTGACG
ACAGCAGCAATAATAAATTGTCTCAAAGAGCATTATGGAGCAACAAGTACCAGTACACTT
CTCCAGCATGCTGCAATAAAGCAAGCGAACTACAGCAAGGCAGAAACAAGGCGTCAAGAG
GCCCGCGAAACTACTCCCTGAAGGTTGGTGGAAAACATGGTCATTCTTAGTAAATACTTG
TGGGCTTCACCACGCTGCCATCGTGAACGAGCAAATGTCGTTCGCTGCCCCCCCTCCATA
CGAGTACTCCCCCCTCCTTCTATTAATAGTAGAAAATAAGATTATTAGTCTTGATCGTCG
AACTTGTGTGAAAAAACATGGTCCTCTGACCAGCTTAAATTACCGACGGTCACCTAATCA
TTCATGCAGACAAAAACAAAACGAACACAACAAAGGCCTATAGGTATCTATAATAGGTGT
AGCGAAAAGGGAAAAGGTGCCGCAGCTTTCCGATTGGTCAAACCACTTTCAGGGGGTAGT
CTGATTGGTCGAAAAGCCTCGGTTCACCCGTGACGTAGTGCCTACTGCTTGCGTTCGTGT
TTTAATAATCCAAGGAACTATTGTACGCTTCCCCCACCTCCCGATAGTTTACAATCACAA
AAACATGAAAAAAAAAAAAAACACCGCCACTGCCACGCTCTCTTCTTCCTCCGTCCCCCG
CCACTGCAACTCCATGCGTTCAGCACTAGAAAATGCAACGTGACATCGTATTTCGCGTTT
TCCTGTAAATCATAATCTAACAATTAGCTCACACAACGACTACCACTAGTAAAAATATCG
ATACTACATAATACACAAATCCGGCAACGCACACAGCCGGCAACGCTTCGTTCTGTGGCC
TTTCCTCCCAACACAGACCGACTCATCCATTCCCATCTCCCAATCGAAACCACCACAAGA
CGCGAGCAGCCCC
>NODE_15772_length_1333_cov_3.046032_g12735_i0
GGCGAACATGCTTGTTCTTACGAAAAAAAAAGGGTGTCTCGTTCAGGGGAGGGAGTGCCA
CGACCTACTATTACTATGTAGCTGAAGGCTTCCCTTCTTGCCAAATGAAACCGTTTCTAT
CTCCGCTCGTTAAAATCACAAACTGAAAAAAAAACTCCCACACTAATTCCAAGTAGTTTA
TCCCAAAAAAACCTGGGCGCGCTTCTAAAGGAGGCTTGACCCCCTTAAATCAAACTGCAC
CAACGCTTTGCGGAGATAACCTACCTGGAAAAAGCGTTGGACACAAAAAGCGCAGTACGA
GTAATGGAAAAAAAAGAAAAAGGTTTCGAGATACGGCGAAACAAAATACGTCTCGTGCGG
TGGCCGAATGACGCAGCCCACCAAACATATTAAGCAGCCGCGAAGTCGACGCGACAGAGG
TCAGATTAGATCACGCCAGGTCAGTGACATGTCAGATCAGGTCGGGTCAGTGACAGATCA
GTGACAGATCAGTGACATACCAAATCAGGTCGGGTCGATGACAGATCCTATCCTATCCTA
TCAGGCCAGGCTAGTGCCCGAAGCGAGAGAAGTAGTAGGCGAAGGTGGGCTTGATGACGT
CGTTGATGTTGGTGATCTGCCACTCCAGGCTCGTGCCTTGCCCGATGTTGCTCTGGAAGG
TCACGAAGTGAACCTTCGGTCCCCGCGCCTCTGGCCTGTGCAGCACCTCCCCCGCCTCAT
TCTCTAATACGAACTCCTCTTCGCACGTCAACTCCACGTCCGCGATTACTCTCTGCGGTG
CCCGCCCCTCTAGCTCGTTGATCACCGCCCCCTCAGGGCCCAGCATGCCCATGGTAAGGT
GATACTTGAGCTCGTCCGCGCTCGCTAGCCCCAAGAAATTTGTGTTCTTCGATACTCCTC
CGAGCCGCACCCCGACGTTACACAGCCTCGCTGTGACGGTGGAGACAGACAACCGCGGAA
CAAGCCCTCGAGCCCTGTAGGAATCTAACACGTCGTTGAGAAACATGCTCATCTGGGGCG
ATGCGATGTCAAAATTGAGAAAGTCCGTCGGTGGGGGAGTAACCGCCGTCGGTATCCCCG
CCCTACCCGGCTTTCCAAGGGAGGTCGCCCAGCGACCGCCGTTACCCGCAGCTCTCGCAG
GTCCGCGCGAAGGCCCCGCAAGATGTTGGCGGTAACGCTCGACGTCGATTCCGCCGTCTC
CATCGACCCCGTCGCTTTGATCGATTCCGCCGCTTTCGTTTATCCCGCCGCTTCTTCTAT
CGCTTCCCTTCATTCCACCGCGTCGATCGATTCCGCCGCTTCTTGCGCTTCCCTCGATTC
CGCCGCTTGTGTC
>NODE_15773_length_1333_cov_2.914286_g12736_i0
GTATAAACCTGGCGCTGCTAATTTAATACTACTGCTGTGTTTGGTACACCTAAAAAAACA
TACCAAAAAGTATTTTCCCCGCCCGCTATCACCAAAAACAAAAAAATGACATCAGCAGCA
GCACATCTTACTACAAAGTCGTGCACCAGGTACATGTACGTACGTAATATCAAAACCAAA
ATAGTATCAGTAAAGACTCCTACCTAAGTAGTATTATAGTAATATACAAAAACTACGCGT
AAGAGTACAAAACAAAGAAACAGACTATACGTACGTACATACATACCAACATTCCAGAAT
ACCAAAAGAGCAATTGAAATGCTTGCGCATTGATTTTATCTTACTGCTCACTCCAGAGTA
CGCCTGGAACAAGCGTCATACGACTGACTACACCTGGCAAGATTTTTCCGTCTGTTTTTC
TCTCAATTTCCACCTAAAAAGCGTGCCACCTCTGTCCCGAAATATAAGCACCGTTTGTAT
AGTAATGCGTAATCAAAACGGCCCTTTATTTGGGAGCAGAGTGGTGCACGTCTGTCCTCT
TATCGCGTGTCTGCTATACAGGTCTATACGAACGTCTTTCAAAACTAAAATAGAAACCCT
TACTTACGTAGCCTTCTCAAAGCGAGCAAAGTCCTTTCAACTTTTTTCAGTTTTTTTTCT
CTCCCGTCTCCCCAGGTCTCCCCACCGAAAAAAATCACGTCAAAAATAAACTCTCTTTTC
CTGAGAGAAATTATCTAAAAAATCAGAAAACTCGCAGTCTGAAAAAAACTACACACACGC
ACGCACGCACGCACACAAGAGAGAACTCTTTAGGACACTCCGAAAAAACGGAAGAAGAAA
AAAGAGTAAAAAAAACTTGCTTCAACAAGAAGAAAAAATTCAGAAACAAGAAAAAAAACG
AGTAAAACCGACAAGATGGAGAGAGCTAAAAAAAAAAAGAAGAAAAAATTAGGAGGAACT
GTACCCCAAGCATCCTGTAACATTAGGCCATGGCAAGCATCTCGAATTAGGGGTCCGCCT
CTTCATCAGAATGCAGCCAGTGCTGCTGCTGCCGCTGCTGCTCATGTTGGAGCTGTGGTT
GTCGTTGTTGTAGCTGTTGCTGTTGTAGCTGCTGCTGCCGTTCCCGTTGCTGCTGCTGGT
GGTGTGGTTGTTGCTGCTGCTGTTGAAGCTCCTGCTGTTGTACCTGCTGAAGCCCCTGCT
GCCGCTGCCATGCTGGTTGCCGTGGAAGCTTCTGTGGCTGTAGCCGCTGCTGCCGCCATT
GTTGCTGTTGCTCTTCCTGCTGGTGCTGTTGCTGTCGCTGCTGCCGCAGACGGCTAGCTC
CGCCCGACTACCC
>NODE_15774_length_1332_cov_10969.316918_g12737_i0
GGCAAGGCAAGGGAGGGTTAGGCACTGCACCATGTTGGGGTCTAGGGTGTGCACTCGTAT
GTACGGCGGCTTTGCACAGCGATGGCGTGATTTGAAAGCAGTTTATTCGGTAGTTGTCTG
GGTTGTGGTCGTCGCCACAATCGTGGATGTCCATAGCGGTCTCTGTGAACCGCATCCGCC
ATAGAAGTTGCGCACCCTACGAGCGTGTCTTCTGCCTGGACAAGCTAGTTGCCCATTGTT
GCATGGCCACTGCTTTACGTTGGCGATGGTCACCGGGAGTGCTTGATCCGGGAGTGTCGA
TGCTTTTCTGCCCTCTGCCAAAGCATTCGACAAATCCCACCACCCACCACCCACACGGTC
ATTTTCAAGCTCTTGCACCCTCGTTTGGAGGGTCAAACAACTTGAATTTAGTGTGGGATC
ATTTTTGCAATAGTGGTGAACGTCCCACCAGGTAGAGTGAGCTGCTGCTGTGGCTTCCAT
CTAACGCCCTTCCCTCTCCACCCACCTTCCCTCACAGGCAACCATGGCGGACTACGAGCC
CCGAGGGATCACCGTGCGCGATGTCGCCGCGGCTGATTTCATCAAGGCGTACGCGGAGCA
CTTGAAGAACACCGGCCGCGTGGAGCTCCCCTCGTGGTGCGACTTGGTGAAGACCGCGCC
GCACAAGGAGATGTGCCCTTACGACCAGGACTGGTACTACATCCGCGCTGCCGCGGTCGC
CCGCAAGGTGTACCTTCGCCCCGGGCGCGGCGTTGGCGGACTGAGCAAGGCTTTCGGCAC
GAAGGCACGCAGGGGGACCATGACCAACACCCACAAGCCGGCTTCCACGGGAATCATCCG
CCACGTGCTCCAGCAGCTTGAGTCGCTCAAGGTTGTGGAGAAGATGGAGAACGGTGGACG
CCAGATCTCTCGCGTTGGCCAGCAGGATCTTGACCGCATCGCGGGCGCCGTTGTCCGCGG
AGACGACTAAACCATTCGACAGCCCACCTCACCTCCGACATGCTCGGACGGACAGTTGCG
GCTACTTCAGTAGCAGTATGCAGGGTGTGTGCAATGCAAGCACGTGATTCGCAGGACTTT
GCTCCGCGAAATTTTGTGCGAGCACCCTGATTTTGCGCTTTAGGTTTTTGTGCCTTAAGC
CCTGGTTGGCAAAAAAAACGCACTTTTGATGGTGTAATTTTTGAGCCGCTGGACGTCTGC
GGGAGGGGGGGAGGGGGGCTGGCAGCGCTGACGGATGGGCTCTTTTGTTGCTGCTGTTGT
TCTGCTTTGGGCGACTCAATAAAAACTGGCTGAGACTCCTTGTTCCCCCCCCCCCCCCTT
TTTTTTTTTTCT
>NODE_15775_length_1332_cov_50.270850_g12738_i0
ACCACCGCGACCGCTACCGCCGTTTAGACCCGCCATGGCACCGCTGCTTGACCCCGGGCG
AGCAGAGCACGCCCCAGGCGCCTTCGACGATCGACCCTGCCCGGGAGCCCGCTTTTCCTT
GTTTAAGCAAGGCGGGGACGATGAAGAATAGGAGGAGGAGAATCCCGAAGAATTTTGGTG
CGCTGGGCTAGCTGCTCCCCAGGACTCCCAGCCGTCCGCTTGGCTCTTCTTCGAGCTGCT
GCTGTTGCTGCTGCTACTGCTGGTGCTTGTGCTGCTGGTGCTGCCGCTGCCCCCGGCGGG
TGGCTGGACCGAGGGTCGACCATCGCGCTGCCCCCCGCGGGCACCAGCACCGCCGTTCAG
ACCGCCGCTATCGCTGCCGCTGCCGCTGCCGCTGCCAGTGTTGGTTCCGGTTTCCGAAGA
TGCATCCGTAAGTGACGAGGGCAGCAAAATCGGGTCAACCAAGTCCGACAAGCGAGCGTA
CTTGTGCTCATCGAGGACGGCACGGCACAGCTCGAGCGGCACCCACGAGAGACGCTCGGG
GCACAGGAGGAAGGACGGGGTGTAGGAGCCCTTGTAGGACATCTTGGGGCACGTGTGGAT
GTAGAACCCCATGTAGTAGTCTTGCAAGGCGGGTCGCACCGCGCGGGCCTCTCTGACGAA
CTCGGTCTCCTTCAGGGCCGTCAGCTTGCCCAACGCGAGCGCCCGGAAATCAGGGTCGTA
AAAGCAGTACACCGACGACAAACACTTCGGCAGGACGTCCACGACCCCTACCGCGACGAG
TCGGCCGTCGATTCGATAGAGCTGGTGGTAGCTCCCGTAGGGCACGGAAAGGCTGTCGCG
TCCTTCTGTTACCTCCGCGTCTTCCTCTCCCGCTGCCCCCTCCACCGCGCCTTCGCCAGC
GGGAAACGTCGGTCGCCCATCCCGCCCACGATAGGACGACTTTCTTCTCGGTCTGATGAC
AGTCCCGTCGACCGTTTCGCGGATGAGAGGGCTGTCGACCAAGAAGCGGCGGAACTGGGT
TCGGGTCACCTCTGCTGGCAGATCGCCGTGCACACTCACCTGGTACTTGAGGTACAAGCG
GAAGACTTCGTCCGTAACGCGCGCAGGCACTGTCGAAACCGTCATCCGGTGAGATGCCAG
CCCAGGATCGAGAGGCGGCAGGCTAGACAGACCCGTGCCTGACCCTGAACCGGCTGCGAC
CGGGGTCGTAGCATCGCTCGGCACAGAAGAGGCCTCGACGTCCATAACCCCCGCGCTATT
CCCGTACTTCTCCACCCACTCCATCCGCGCCGCGGCGGCAGCCACCGTCAGCTCTCCACC
CCCCTGCCCCGC
>NODE_15776_length_1332_cov_20.508340_g12739_i0
GCCCATTCCGCCGGGCGGCGGCGGCGGGGGTGGCGGGGCGCCACCTTTATCGTGCGGGAG
GTACTGGCCGGTTTGGTTGTCCAGAGCACGGCGGCGAAGGAAGGCGTTGGGGAGCGGTGC
TAGGGTAGAATCCATGCGGAGGATCGGGCCCAGGAAGTGCAGCATGACTGGCCGCGACGC
GCGCTTGACAGAACTCCACGCAGCTTCCAGCGACATGTGTTCGGTCGATTCTCCATTAAC
TTTGAAGAGACGGTCCCCCGGGCACACTCCGGTAGGCGATCTGCCGCCGCCCAGTACCGC
CGTGATGACGGGCGGAGCTCCCACATCCCCAGCGGCAGCACCTCCGTTCCCCAAGTTGCC
ACCGGCCACCTCCGAGGCGCGCTTGAGGGTCGCTCCGAGATCCTTCCCGTTCCACGGAAC
AGAAAATTCTCGGAGGTTTCCAACCATCCCAAGGAAGGCCCGCGTAGAGTCGAGAGTACT
CACGTGCGGGAGCTGCAGCAGGACCTTCATGTACTGCTCCAGCGCTATCCTCCGGTCCTC
GACGAACGACAGATCGCCGTGGTTTGTCCACAGCTTCGACTTTTTTCCGGGGAACCGCGG
GAGGGACGACCGCAAGTGGTGGCCCTTCATCAGGGACTCCACCTGGTTGTGAAGGGCAAC
GAACTCTCGAAACCGTCGGTGGACCAGAGTGCCCTTGCCGTCCGATTTCCGCATGGTGTG
GACCTCGTACCAGGTCACCCCGTTGACCCTGTTCCCAGTGTCGACGGTGGCGGGCAGCAT
AGCTTCGTACTCGTACTCGGTGTTCTGAACGACGGATGTCGTGTCCAGAACTAGTCTCCC
GTTCAGCTCGCACTCGTACGAGAACCCGGTGAGTCCCCTCCGCAAGATGCTGAGGCGTCC
GCTATCGTCGGGAGTGTCTTTGAGGGTGAAACGTATGTCCACCTTGCCGGCCACGAGGTT
GAAAAGGTTGGTTGTCCCGGCTGAACCGGGCACTTCCACATAGTCCAGCATCGCGGCCCG
CGCGCCTGTCACGCAGTCGTGAAAGAGCGTCAGGAGGTGCTTTTCTCCGCGACTGTCCAC
AAGGTGCCAATTCCGGTTCACCTCTCCATCGAGGATGCTCACAGAATGAGCCATACTGCC
AGCGGTGCCAGCAGCAGCAAGCAGCAGTAGCTTCGATTGGAGACACCGCACGCGCCGCGC
GTGCGAGCCCAGTCGGGGAGAAAAAAGAGCACCCAGAAGCTCGGGAGTCGGAAGAGTCGT
GGGGTACTCTTCTTCGAACCTTTCAGGTCGACCCTTGCGTAGTCAAGGCCAGCAACGCTG
AGCGAGCTGCTC
>NODE_15777_length_1332_cov_20.072280_g12740_i0
CTCCTGGAGACTCGTAAAACTGCCACGCAAAGAGAGATTTACTACACCTACGTCAAGCAC
TTTGCGAACCAGACCAAATGCAACGAGGCCATACTGGACTGCTGCGCGTTGCTGGGTGAA
CCCCGGCATTGCCTCGGGATAGTGGCAAGCCCAAGGGGGTACCTTGCAGGGCGCATCTCT
CTTCGGGGGCAGGGATTCGAAGACTGGCAAGATCCCAGGTCGACGGGAGGAACATCAGGC
CTCGCCATCACGGCAGACTGGCTGACTCGCCCCCTCGAGTTGAAGTCCGACGCCCGCTAC
GTGGTGGTCGTCGAGAAGGATGGCGTGTTCAATCGCATGGTGGAGGACGGATTTTTCGAC
AGGATACCTTCGATTCTCGTGACCGGTCAGGGCTTTCCTCCGCTGGCCGTACGCGCCTGC
GTTCACAGGCTGGCTGGGGCCTTCGATCTGCCCGTTCTTGGCCTCGTCGATTGCAACCCA
TTTGGACTGAGCGTTTTTCTTCTGTACAAGGAAGGCTCGTCTCGGCAGGGCCGGGGTTCT
GTGAAGTATGCAGTTCCAGGAATGAAGTGGGTAGGCCTCCGCCCGTCCCAGCTCGAAGAC
TTGGACCTCCCCCACCAGGTACACCAGGAACTTTCGTCTCTGGATATTGCCAGGGCGCGG
TCGATCGCAAATCTGCCAATCGTTTCCGAGAACCCCGACACATACGGGCAGGAGGTCGCG
TACTGGGCCGACGAAAACAACCCAGGGACGAAAGTGGAGCTGGAGGCGCTGTACACATTG
GGCATGGATGCTCTCACCGGCCGGTTTCTAGAAACTGCGGTCCTTCGTGAAGACCACATA
TAGAAAATCTAGAAGACGATGATGTTGTGCTGGCGCCCGTTGACGAGAGAGAGTACTACC
GGCGCATACACCCGGGGTAGCAGGGCCGAGGGGTGATTTCGATGCCAGGAAGACTGTTTC
TGCGGCTTTTTCTCGGTAAAGAAGAGTGGGGGATTGAGCTTTAGGGTTTAGATGTCTTGC
CTTGAACTGAATTGTCAACTACTGCTGTACATGTGCGCATTATATAGACTGCTGTACTAC
CGTAAAAATATGTGTGGTATGGAATAAGTAGTTTTTGCTTACGCCGCACGAGCCCGACAG
GCTGTGTTGGCTATTGGTCATGCCACTGGGTGTCTCAATGGCCTGGCTGCCGCTCTACTT
CAAACCCGATTCATGGCGACATCGATGTGCCGGCGACACACACAAAGTATCGCCTTTTAC
TTGGCAGCTTGGGTTTCAGGTACAGCACTATATCCATGTGAGCCATCTACGACCGGTTTC
TGAAGCCTGCCG
>NODE_15778_length_1332_cov_10.758539_g12741_i0
CTCACAACCAACTTATTTGTTTTTCCATACGCTCCCAATGAGCTAGCTCATGTTGCCGGG
CGAGAACTGTACAATTTGCATGATCTAGGACCTGTTTTCTGGGTTGGATCTGTACTGTAC
ATATCCTATACAACTCATAACGGCAGGTCAGGATCTACTGTAGATGATCTATCTGATCTG
TAGATGATCTATCTGATCTGTAGATGATCTGTAGATGATCTGTCCGACATGTGAAGCCTT
TCCGCCAATTGTCTTGAATCCCGCCAATGTGTTCACCATGCATGCCTCTGCTTGAAAGCT
TCGCCAACCCCACTTTACGATTTGATACATGGTGATATCTCTGATACATCTGATTGTTTC
GTCAAACCTGTCCTACTGTACAACCATCTTGAAGGGCTCCACGTTATGATTTAACAAATG
TGTCTCTTCTGGTACCTTCCGGTAAACCTTCCACACATACATCCGACAAACCACGATCTA
GATCACTAGAGCACCAAGAACACCTAGCTCCTATATTTAGTATTTTACCATTTTACTTCT
TCTGGTAAGCCTTGCCGCCAATTGTCTCGAAGGGCGGCTTTCCATGCGCCATGCCCTTGC
TTGAAAGCTGCGTCGCCTCCAGATTATGACTTCATAAATTTAACGATTCTGGTATACATA
AATCTTCCACACGTCAGTCGCATCACGACCTACAGCAGTAGTAGATAATCCAGATCCCTT
ATCTCTAACGTTTAATAATTGATAATTTTACTTTACTTCTTCTGGTAAACCTTTCCGCCA
ATCATCTTGAAGGCCGGCTTTCCGTGCACCATGGTATCTCTCGCGAAATCCTGCCCGCAG
CCGGGGCACTGGAGCTGTCCCTCGGTGAAGTCTTCCACGATTCTCTCCTTGTAGCACTTG
ACCAACGACCCCTTACCGCCCTTCTTATACTTGTACAGCTTCGTCCTGCACTTCTGGCAG
AAGACATCGACCGAGCGCTCGGGCAGCTTCTTTCTCGGCTGGGCCATTGTTACCACCCCG
CGGCGTGCTTTGATCTTAGCCATCCGATGTCGAATCAACGGATCTATGCTGCTGACAGTT
GAAATTGAAGTTGAAGTTGAACTTGAACACGTGAACGCCTTCGCCCAGTTGCCGGCAGAT
GACACGCACAGCGGAGGCGGGACCATCGCACAGTGCATCCGGCGTCGCCTTGTTGTTGCT
AATTGTTGCGTTGTTGCAGAGCTAGTAGACCTCGCGCAAGAAATAACCCTCGCCATCGCC
AAGGCCACGAATGACCTCACCAGTCCCATTCTTGAAAACAGCGCTCTGGGTGGATGCGTC
AGCAGGTTGCTC
>NODE_15779_length_1332_cov_7.214456_g12742_i0
GGTTGACCCGCGTTCACGCTTGACTTGTGTAAAAGCGCTCTGTGTGTCTGTTTGCGTGTC
TGTTGCAGCCATACAGTGGCAATTTTGTAGCGCAGGTGACGTAATGGGCGAATCGGTGTC
CTTTAGATCAGCCCGACACTTACCGATGCCCCGTCCGCTGCAGATAATGCATTGTGTTTT
TTTCTGTAGAGCGGGAATCGGTTGTTCTAGCCAAAGGGGTCCGGGACTTGGGATGGTGGC
CAAAAGGATTGGGCTTCTCCTAGCGCGGTGTGATCACCCATGGTGCCGTCATCCGGTGGT
ACATGGGGATGGCGGGGGATAATTTGTTTTTTGTTTGGTTGTAGACAGTTGGCAGTGTGG
AGGAGACGTTTTTGTTTGGTTGTAGACAGTTGGGAGTGAAGGAGGCGGGGGTGGGTGTTG
TCTGCTAGGTTGGGGTGTATATTTGCCGCAACTTGACCCTTTTGTATGCTGTAAAACTTT
TTTCCCACACTATTTTCGAGCAATGTGTCTCCGAAAACGTTCGCGGTGCAGTTTTGAAAG
GTTATCAGCAGCAAGAACACGATGGTTGGTGCACTTGTCGTGCCGGTCGCCGCGTTGGTT
CTGTTCTTGTTGTAAGTTTGTCGGTGTCGTTGTTACTAGTGTATTAGTGTAGTTTGTATA
CCCATGGTGGGCACGAGCAGGGGGGGGGGCGAAACCTCGACAGGAATTAAAAAATTAGCC
GTGGTAGTGGCGGTGATGATGGCCATGAAGAACTATACACACATTCCGGATAAAGCCATC
CCATTTTTGTTCGGTGTGCCTTCCTTTTTTTGCCAGGAGAGAATGTATGAGGTTGACTTT
CTTTTTGGCGCCGAGTTTCACTTTTTTGTTACATTTTTTTTGTAGAATCTCAGGAAGCTT
CGGGCCGGGGATTCCTTTTCACTCTAGGGACTATTGATGGATTGATTGATGACGGCTGGG
TGGGAAGGGGTTGGCGAGAGCCGGTCATGGATCGTCATTTTCCAAGGGGGTGAATAACGG
AGTGCCAGTGGGAAGCCAACGACTTTCGTTTTTTGTTGTAGTTAACGATTTTTCCTTCTT
GGCGTTGTTTGTGTTGTGTTTTTGGCTTGCAGTACGAGAGCTTGGCTGGGCGAGTGCCAC
TATTGATACCACTCTACTCACTACTACCCACCTGGTACAGTACTACTGTGATGCAGTTAT
CTATCTGGTACTACAAAGGTTTACTACGTACGGTTACGGTAAAGCCAGTTAGAAGCAGCA
GACTAAACTATTAAGGAAAATTGTTGAAGAAAATTTAGGGTTAGAGTAGGTAGCCCCTTT
GAAGGGACCTCA
>NODE_15780_length_1332_cov_7.114376_g12743_i0
AAGCGGGCCCCGGAGCTTTCGGAGCGTGACCTACACTGACCAAAACCGACGGCACACACA
GCAGCAAGGCGCGTAGGAGCGACTTGCTTGAAAACCTTGACCAAGCCTTCCTTCCGTAGA
ATGGAATCGCCCGTCCGTTCGGTGGAAACTACCGCCGGGTCCGGGGAGAACGGGGGAAGC
GGGGGAGGGAAGGAGGACTCGGCGGCAGAGTCTTCTTCCTCCCAGCGCTTCGAGGCGAAG
TCGTATCTCGAGAGGCAGGTGGAGGAGCTCTCGTGCGCAGACGAAGACGAGGCCCAGGAG
AAGGTATCTCAGCGCCTCCAGCTCAAACAAGAACGGGCGAAGAAGAAGAGAGATATCCAG
CTCCAGCGAAGGCGCAAGGGCATCGCTGAAAGGCTTCACAAGATCCGCGAGGCGCGCGAG
GCAGTGGACGCTCGATTCGCGGAGAACGCTTTGCAGCTCATGGAGCGTCAGGCGGAGAAG
CAGACGTCTGCCACTCGCAGGCGACGCACGAGCTTGGAAAACATCAAGAAGGCGCGCGCC
GTCCACAACCGGCGGGTGAACCAGCGCCGCCGCGAGTCCTTCGACGACGCCAGCGGCGAG
AGCCCCGCCCGCATCAAGGGCATGCACGAGTTCGAGTCCAAGCTGGCGAGGGCGGAGCGC
AACCGCGAAAACCTGCGCCGCGAGCGAAGGAGGCGCGCTATGGAGCGCTACGAGGAGGGC
AAGGCCCGCGCTCTCGAGCAGGGGGCGTCCTCCTCGACGTCTTCGGGCGGCGGCGGGATC
AGCGGTATCGTCGGCGCCGGCGGCGGTAGCGGTGGGCTCCTCCTTCGCGCTTTCGGCGCC
ACCTCCTCGTCTACGGGGGCGATCGGCGGCGGCGGCAGCAGCGGCGGCGCCACGACGACG
ACCAGCAGCGCGACCACGACCGGCAGCGCCAGCGTGAAGGCCGGGAGGGAAAACCGGAGG
AGGCGCGCGGTGGAGGCCAGGCAGGCGGCGAAGGCGCGGCAGACGAAGCGCATGAGGGAC
CTCCGGCAGCGGATGCTCTCCCAGAGGAGCCCGAGGGTGTCGGAGCGAAAGACCCGCGTC
TTCGCGGCGCGGCTCCTGCAGGAGTGGTGGCGCTGCGTCAGGGTGGGCAAGGCTTTCAGC
GTCACCGACCTCGCCATCTCCTCCCCGGACGGGTCACCGTTGCAGCGCTCCCCGCTGGGG
TCGCCCTCGGCGTGGGCCACGACGCAGGGGCTGGGACTGTCCCTGACGGAAGGGCTCGGC
GCGGCGCTTATGGCGGGCGACCAGGAGGGCGGGGTTGGCGGCGGCTTCGCGGGGGGCTTC
GGTGCGGCCGAC
>NODE_15781_length_1331_cov_116.208267_g12744_i0
CCGGTCCAAAATCATCCGTGAATACACATCAATACCGCCAATCAACACATGCGATAAAAA
CGGCGTGTTGCCGTAAAATAGGCTCTGTTTTGCCACCGGCCATGGCCAGATGTGACCAAC
ACCGCCTCCATCCACAAAAACCCGCGGCGCCTTCGTCCAAGCCTTCGCTCTTTTCTCGAC
TTCCTTGGTGGGTCTTTTAACACCGAGGCGCCAGTTTCACGCCGCAGTAGCCTCTTTGCA
CAGATAGAGAGACCAACCAGAAAAAAAAAAACTGTGCCTGGTATATTGTATATATAGATG
GAAGCCTGAGCCTCACGAGCCCGGGGCGTTTCCTATACTATAGCACAGAGAACCGCCAGA
AAGCAGGGAGTGCTTGCCCTCTCGAACGGAAAAAAAAGAGACGAAAATCAAACAATCCTA
CAGATGGACGCCTAAAGTAACGAAAGCCTCACGAGCTCGGGGTCTTTTCTTTCTCACCAC
CTTCTATCCTACAGCAACGAGCCTCCCTCCCGTACGCAGGCAGTGGTGGCCCTCTTAGCA
CAGGCGAGAAAGAGACGGCAAGACTCAACAGCCACTGTGTATATAAAGGGAAGCCTAAGA
CTACTCATTCATCAAGCCTCATGAGCTCGGGGAGTGCCCATTCATACCCTCGTGCCCATG
CCCGTTGGAGGTCTCGCCAGCTTACTGAGCATCCGCGTCTTCAAATTGACCTACGTTCTC
AGCTTGCATCCCTTCCGGTACCACAAAGACGGAGTCTAGGTGCGCCAGAACTCTTTCCTG
CTCGGCGGTTAGGGCACTTCCGTTGTCGAACACGAGATCCCCCGCCCCCGCCCCCTGCAT
TTCCATTTCCCCCCCTTCTTGTGTCGGTTCGGGATTTAATTCAGCCGCCGTGGAGAGTGC
CTCAAAGAGCGCCTGCAGGGTCGCCCCTTCCCCGTCCGCCGGAGCAAAAAACGCCTCCTT
CAAGACGTCTTCTTCCTCCACGGCGAGCTGGCAGTAAATGCACGGCGTGGGAAAGGTGGC
CGGGTCCTTCGATATGGCGTGGAGGCAGATGTACGGCACGTCGAAGTCGAAGGCCTTCGA
CTCGTCCTCGCTGCTCAGCCACACCACTCGCGTGGTAGTCACCGTCAGACTGCCCACCCC
CTCCGGGCTGTCCGGAGTGAAAGCGAGCGTCACCTCCGCGTTGCGCAGAATCACCTCCTC
TCCCTCGTCTTCATCCAAAAGGGGGCCCGTCCCGTGCTCATCGCGTTCGCAGTACTCTCG
CATCATGGGCTGTGGTGGAGAGAACATGGTGGTTCGAGTCCTGTTCTGTGGAGTGTGCTT
GAAGCTTGAGG
>NODE_15782_length_1331_cov_75.668521_g12745_i0
GGGGGCGGGGGGGGGGGGGAGTCCTACCCGGTCGCCGCCACCATCGCCACCGCCTCCATC
TTCTCCAAACCCCCTACATACACACCCAGCCCTTCCTGCCATCGTCGTGTACACTCGCAT
CGTGACGGGGGGGGGGGGGGGGGGGAAAGAGCAAAAGCAGTGCCACTACTACTACTGCTA
CTACTACTGCTACTACTATGACTACCACCTACGCACTGCCTGGTACATCGCTGTACAAGA
AAACCGCAATTCACCCCGAGAAAAAAAGCAGAGGGGGGAGCAAACACTGAAAAAACTGTA
CGTACTCGTACGACTCGTACGACTGCACACACTCGCACTGCACTCGTACACACCGTACTA
CGAATTCATACGTATTATGTGCACACTTTCTTTTTCCTGTATCCCCGTACAATGTTCTAC
ACATCAACGCAAGTAACCTGCTCCCATCTTCCATTTGTTGCTCAGCGCATGCCCGCAGGA
GCCGGGGGGGGGGGGGGGGGGGGGGGGGGGGGGGGGGGGGGGGGGGTTTGTTCTCNNNNN
NNNNNGGGGGGGTGAGGGTGAGGGTGAGGGTTGAGGAGGGAGGCGTTTTCATCATCAACT
ATTCGGACAGTCCAAAGGTCGTCACAGTACGTAGTAGTATACTGCCAGCATACTCAGCAT
ACGTCGCCAGTATACCCAGTATACATCGCCAGTATAATGACAGTATACGTCGCCAGTATA
CCCAGTATACATCGCCAGTATACTGACAGTATACGTCGCCAGTATACCCAGCATACATCG
CCAGTATACTGACAGTATACGTCGCCAGTACCAACACACCAGCACCTTAGACGACGCAAT
CAATGCCTAAACTACTGGGTACATCCCATAAACCTCACAGTATCCCCGTGGGGTACAGCC
CATAAACCTCACAGCAGCATCCCCGTGCCTAGAATACTGCCAGTTTTTATACCCAGTATA
CGTTGCCAGTACCAGTACATCAGGGAACACCAGCACCCCAAAACACTGGGTACGCCCCAG
TACCTCAGAGCACGATATGACGCCCATATTACTGGGCACCCCAGTCCCTCGTAGCATAGT
ATATACGTCCTGCCCAAACGCACGTACTACTGTACTTGTGACGACCTCTCAAAACCATTT
TTTTTTCCAGGCGGGACGGAATTTGCATCACACCAGAGCTCTTGTCTCAGGAAGCACCCA
CCACCACCACCACGACCTCCACGACCACCGCAACATACCTTACTAGTGGCACGCAGAAAA
AAAAAACACCACCCCCAAAACCACCATTCCACAGCGCAGACGAGTTGACTTCCAGGACGC
AGACGCCTTGC
>NODE_15783_length_1331_cov_48.060413_g12746_i0
CGAAAAAAAAAAGCACAAAAAAAAACGCAAATACGCGGGAAGAGGCGGAGGAGCACAGCA
GCAGTACCCTCGCGCAATGGAGAAGACAATGTCAAAGCGAGAGACGTATAGCATGGGAGA
AATGCAGCGATATCAAATGAGAGAGATAGCGGCTTAAGAGACGCCGCCTGTACCACCTGT
GTACATGTACATTCCTGTTTTTTTCTTCGAATACTAACCACCAGAAAATAGTCCGCGCTT
GCACGCACAAACGGCTCCGTCCAGAGAGTGGAAACAACAAAAAAACCACGATCGCCTTTC
GCTGTCGCCTCTTGTTTCGTTTCGTACCAGTATACATGGTACTGCTGTACTATACTACCA
GTATACTGTTACACTGCTGTACTATGCTACCAGTATACTGGTATTGGTACTGCTGTACTC
TGCTACAAGTACACTGGTACTTGTGTACTATGCTACCAGTACACTGGTACTGGTGTACTA
TGCTGCCAGTATACTGGTAATGCTGTACTATACTACCAGTATACGGGTACTGCTGTACTA
TACTACCAGTATACTGGTACTGCTGTACTATACTACCCGTGTCCTAATACTGACGCACCA
TACTATACCAGTATACGCAATACTCGCACTGCTGTAAAGTGCTGGAACAGCAACAGAAAC
AGAGATACTGATACTGATCCTGATACTGCTATAATACGTCGAACAAACACAACAACAGTA
TAAAGAGAAAAAACGCAACCACAGCGGTGTAACAAGAGCAGCGTACCCCAGGTTCCGTCA
ACAACGCTGAAACATAACAAAAAGTGCCAGACTCGTAAGCAACTGAAGAGAGGATCTTCG
CGTGCTGAGCACATACAACCCCCCAAACAGACGCACACAACCCCGTGATACAGAATACTG
GCTACGCACCGACTGCCTGTCGTAGTATGTTCAGAACCTTAACCCCCTCGTACGATGCGG
TGAAAAAATCGGACCATCCCACGTTTTCTTTCCGCCGTGCCCAAAAACCCTCCCGCGATT
TTTCCCCCCCGGATGTTATGACAGCAGTAGAGCAGCTACGGGTACAGCAGGTGTCCACTG
TCGCCGCCGCCGCCGCAAAAACAAGACAAAAAAAAAAAAAAAAAAAAACAAACCAACAAA
AAACGAAACGAAAACGCAATCCCACACAACGGGCGGGCGGGCGGACCCTCGTAGTACAGT
ACAAGCACAGCAGTGCCCACAAAACAAATGGACAGGGCGGACAGCAGGCCAAAAAGAAGC
AGAGCACAGACAGGCAGTACGCAGACTCGGCATGATTTTAATGCGCTCGTGCTAACGCCA
ACCACCACCAC
>NODE_15784_length_1331_cov_23.840223_g6556_i1
CGCGTCACCCCCCCCCCCGCCTCGCCGTTGGCGACGCCTCGACTGCGATGGTTTGTCTAA
GTCCGAAATAAATCAAAACCAAAAACCTGCCTTCTTTTCGTTACCTGCTCAGCGTCTCTC
CTGTATGGCGCGTGCCATGTTGATGCTCTGACTGCGGAGCAACACAAACTCTGCTGCTAC
ACCGGTAGCACTGATGTTGTTTTAGGGAGTTTCAAGCGTTTGGCTGTGCACAGTACACAT
ATTTTGAGAGGCACGATAACTTGGCATAGAACTGCAGCCGCGGTTCAACAGCGTAGCCCC
TTTTGAGAGATGCAACGACGCACTATTGTGACCCTGCGGCGGCCGCAAGTCGAGTGACAC
GTATCAACCTGCCAAATGTCGCCCTAGCACAACGCCCGAAGCGGTGAGGAGTGAGGCCAC
AAAGTGCATACAACCCCTGAGTGCGTCCGAGTCGTCCTGCGACCAACGTTGCCGTCAGCA
GCCCGCGGTGTCGCACCTTGTGATGCGCATGCTGTGTCTTGCACCAGTGGAACCATCTCA
CACATCTCTACTGTTCTACTCTGTGCTGTGTCCTTTTCCCTCCCGTTGACTCGCGTCTCG
GGGAGAAGGTGCGACCTGGGGTGTGGTTTCCAGAAGAAGCGTTTGACGATGAGACCAAGC
GGTCGCGTCTTTTCGACCAAGCTACGCGTGGGGCCTTCATGTGGGAGAGGGAAGAAGAGG
CAGCGAGAGCCGCCGTATTATCGTAACTCATATGTAGGGGGTTCTACGAGTAAGCGAGCC
GAAGCCTAATTGCCGCCGCTACCATAAATAAATGGCAAGGACATTTCCAGACGGCAGACA
CTTTTTTGGACGTAAACACCAGGGGGGCGTTCTTGGGACATAATGTTGCAAGATAACTCG
TGCAAGGGTTAGGATGGCTAACTCCTTCCTCAGCCTCAGTAGGTCCCAACAAAAGTGTCT
CGGGGGAGACGGTATGTTGGACTGCCTTTTCCGCACGACCGTCACACTTGGCGAGTGTAC
GCGTATATCCGCATTGTCCGCTTCCTGGATGACCCGGGACCGATGAAGATCGGGTTATGT
TCCCCACGGTACGCAATCGCTATGGGCGCCGGATTTAGTGGAGTCTTAATATTTACCAAG
GTGATGCATCCATGCGTGGTAGTTTTGCGTGACTCGGATTGGTCTCGTGGAGTCGTAAGG
GTCTCCTGTTGACATCGGCATGCTGCCGAGCGCAGCGGCCTGGCCCATTGCTATTAATAG
ATTGCCTTTATTGTATTACTCCTTCTCACTTGTATCTTTCTATGAACGGGCTGAGACACC
GCCCTCGCCCC
>NODE_15785_length_1331_cov_21.921304_g12747_i0
GGACGGGGGATGATTTCTCGACCGAAGACTCCTCTCCAGCTTCGAACTCCTCGGGAGGCG
GTGGCGGCCGCTCTCGGGGTGTCTGCCATGGCCATCAGCCCTCTGCCCATGAGGAGCATG
TCGGGGAGCGCGGGCCGAGACGGGGTTTCCACTACAGGAGAAGGCGGTGGCAGCGGCGGC
GCAGACATTGAGCTACCTTCTCCCGACCACTCGCACCCCGCAAAGAGAAGGCGGTGGTCT
GTTTCAGTGGCTCCTCCCCCCGACGTAAATACGCCTCCTGACGTAAACATACATGCCGAT
GGAAACCCTCCTGCAACAGACGAAGAATCGGAGGCGGAGTTCGACGGCGATGGAGACGCC
TACTTCAGAGGGGTGGTTGTTTCCCCTTCCCTCAGCGATGGAGGAAAGGAGGGTACCGGG
GCAGGAGACGAAGACAGAGAGCGGGACGGACAAAAGGAAAACGATCCCGCCTCGGGTAAC
GCCTCTGGTGGTGGTGGAAACCCCGGGAAGGGTCGGGCGAACCGGGGCAAGACTAACGAG
AAGGCTGGTGGTGGAAGGGGGAAGGGGGACAGGGCTACTGTTGGTGTCACCAAGAGCGCA
AGTGGAGGAGGCAAAAGCAGGGGTAAGGGTAAGGTTTCCGCTGGCGCTGCCGAGGAGAGT
GCCGGTAACGGTTCCGGGAACGGCGCTGGGAAAGGTTTGAGGAACGGTCCGAAGAACGGT
GTGAAGCGCGGGGCGAGGAACGGTGCGAAGAACGGTGCGGAGGATGGGGCGGAGAACGGT
GCCGGGAGTGGCGCTAAGAAGAGCGGTGCCAGGAGCGGCTCGCAAAAGAAGGAAGCGGAC
CTGGCCGACGCAACCCACTCGAAGAAGACATCTGGGCGCCGCTCGACGCGCACAACGGTG
AAATAAAAAACTCAACGTTTCGAAACCGCCGTTCGTGAAACGGTTATTTTATCGTTGTGC
CAAAGGGTATGTATTGCGCCGCATTGGCGACGATGACGGAAGCGGCGATTACTGCCCCAG
CAACTAGATAGGCAGGCGCGGTCACACGCAGCAAGCAGGTATTCGACATGCTTGCGCATA
CTCGTACATGTTGTTTCGTCGGTATAATATAGCGGCCTGGAGATGCCTGAGTTGTTAGTG
TCTGGGCCTTGCTTCTTGTGTGACTCGTCTATATCTTGAAGTGACATCATCTCTATCTTC
AGATATGAAATAGATGCCATTGCCTGATTTCTTCTTGACGGCGTCTTCTTTTTTTTTCAT
CATAATCGTGGCTGTTTTTTTTGTTTCACTGTGTGTTGGCCCCCTGCCGGGCGTCGCCAA
GAAGAGGCGTG
>NODE_15786_length_1331_cov_5.947536_g79_i1
GCCCTTGATACAGCGATAACGGTTGATTGTTGTCACCGGGTTGCTGTCGCTCCGAGGCGT
ATATCATAGTCTATTGGTTTGCAACCTGTGTCACTTTGTTTTTCGCGAAATAGTATAATA
CCTCGTCCACAATAACTCGCGCTCCAGTCACAAGACAAAGTGCGCGAGGCGACTGCTGCC
GTCTGTCTCGTTTCGAGCACGGCTGCACGTCTCGCGAGCGTCGTGAGATGGGCCGCCCCC
GCAGGCTGGCGGTCAGGACGAGGACTACCACCACCACCATCGCTCCTGCTACCTCTTCTG
TTCGTTTCTGGTTGTTGCTTGTTCTCCTGCTTGGAACGGGCGCAGCCTGGGAGCCCGCGA
GCAAGCGCAACAACAACTACAACAACCACCACAACATCAACGTCAAAGCGCTGCCCCCTT
CCTCCTCACCATCCTGCGTGGCCGCGGACGGGAGCATCATCGCGACAAGCGCCGTAATCG
TCTCAACCAGCAACGAAGCAACGCAGCTGACACGGAACCTCCTGCGATGCCCCGGCTCCA
CCTTCGTAGTGGAATGGCGAGGGAGCGTCCCGATCAGCGAGCCACTGACGCTTGCCGACG
GAACGACGCTCAAAATCGTCGGGTCACAAGGGGGAAATACGTCTGCTGCAGCCTCGGCTC
AAGGGCACGGTGTAACCGCCCTTTTTGAGTTGAACGGTGCGTCTTTGCGTCTAGAGGGCC
TGGCTCTAGCGGGAGGCAACGCTGCTGAAGGAGGCGCCGTTGCGGCGCGCGGTAACGCCT
TAGTGACTTTCGTCGACTGCGAGGTTTACCAGAACGTGGCGACCTCGAATGGAGGTGCCG
TGTTCCTGGACAGTTCTAGCCTGGTTGTCAGCGGAACAAACTTCACGGCCAACAGCGCGG
ACTTGTTCGGAGGTGTAATATCTGCTCGCAACACCTCAACGGTCACGGCTCAAGGAAACG
GGGAAAACGTCTTCGACAGGAACACCGCCAAATTCGGAGGTGCAATATATCTGGATGATA
AATCAAGCACCGTCTTCGGGACGGGAAACGCCACGTTCTCCGACAACTCCGCTCGGTTCC
ACGGAGGTGCCATCTATGCGGAAACCGAGTGCCGGGTCACTCTCGGCGGGACCACTCGGT
TCACCGACAACGAGGCCGCCAATGATGGAGGAAGGGGTGATGTCGACGGGATTAGCCCCT
TGATCTATTTTCTCCGCGCGGCGAATGCTTGTCATGTTTGCCGCTGTGCTATTGGCACAG
GCGCCATTTTCGCGAGGAACAGGACGACGGTGACCGTATCTGGAAACGCGGCTTTCGTGG
ACAACACGGCG
>NODE_15787_length_1331_cov_3.949921_g12748_i0
GGGTCACTAAGTAGGCTCCTCTCCTCCTTCCCCACTACGCTGCGTGCCTTGCATTTTTAT
CGCGAGAAGGTTTCCGCCCCTTCTTCCCTCGTCGACTCTCGTCGAGTTGTGCCTATTCAC
GCAGTAATAGCCGCTCTGGACATTTGGTGTCATTTGAGAATATAAATCTCCGTACGGGGG
GGGGGGACTCGAACCCCCGATCTTAACCTCAGCAATCTTCGTGGCTATCTACTAGACAGC
ACGGGCGATGCCGCGTATCAATTCGTTTGGCGCGTTTATAGTTTCTTCCTACTGTAGTGC
GCAGGCGAGGGACTCACACCGAGAACACTCCACAGCCGCAATTGTGGTCTGATGAATAAC
ATTGATGAGCATACATCCATGCTATCGTTCATATTTTGTCACTTGGTCAGGTGTATCACG
AGAGCCTACGGAATTTGGTACGCACGACATCCGTCCGCTGCTGCCCATGTGGCGATATTA
TGGCGGCCGTTAGAGGTTGCCCACTTCATTGTTTCGGCGTCCCAAGGACAACCATTTGTC
CGCGTCCACTGCAGGATGTCTAGGTACCCCCATTCCGCAGCCCCACGTCACGTATGTTTG
TCCCACGGGCAGCCGGCTGCCCGCGCCCACCGAAGAAAATCAAAGGAGCCTCCCTCAGCA
GCCGTAGAGCACGTACGTTCGTCCCAGGGGCAACCGTTCTCGTTCGCCCACTGGAGGACC
TTGAGGTGCCTTCCATCAGCAGCCCCGATGCATGTGTCCTCATTCCAGGGGCAGTTGTTG
GAACGGGCCCACTGCAGAACGTCCAGGTGCCCGTCTTCGGCGGCGTTTGTACATGTAACC
GAATCCCAGGGACAGCCGTTCATGCGTGCCCACTGAAGAACATCCAGATGCCCTCCCGTC
GCGGCGGGTCCACAAGTTTCGGAATCCCAGGGGCAGCCATTCGCACGAGCCCACTGAAGA
ACATCCAGGTTCCCTTCCCGAGCAGCCATGCTGCACGTCTGGCTGTCCCAGGGACAGCCG
TTTGCACGTGCCCACTGAAGAATATCCCGATACCCTCGCCCAGCAGCCGCGCTGCATGTA
TATTCATCCCAGGGACACCCTTTTGCACGTGCCCACTGAAGAATATACAGATGCCCTCCC
CGAGCAGCCGTGCTGCATGTCTGGCTGTCCCAGGGGCAACCGTTCGCCCGCGCCCACTGA
ATTATGTCTAGTCGGCCACGCTCTGCGGCCGCACGGCACGCTTCCTTACTCCAGGGGCAG
CCGTCCAACCGGGCCCACTGAAGAAGCACTAGGCGACCCGTCGAAGCTGCCCCCGAGCAC
GTCCGTTTGTC
>NODE_15788_length_1330_cov_623.762132_g12749_i0
CCCGCCCCACGGCACACGCGTACCCCCCCCCCCCTGCGTGTCCTAATTATGGTCACTGCT
GCCGAAATCGCACCCAGCGGGGAAAACAGAGGGTCTCTGCGTCCAGGCGCGGTGCCTCGC
CCTAAGGAAAAACGCCGCGGTGGGGGGATTTGGAAACCCGCTAGTGTGAGCGGGGGTTTA
GAGCTTGGGGAGGGTGCGAGCGCGCAGGTCCTCACGGCGGATCTTGATGACCTCCTTGCA
CGAGACGCAGTTGAAGTCGGCTTCGTCTATGTTTCCTTGGACTCCCAGCATGCTGCCGAA
GAACACGCGGTTAGGGGCGCCGCACGAAGGGCAAGGGCCTGAAGCAACCGTTCCGTTGTC
CTGGTACAAACAAATGTCCGTGAACTTCTTGCTGGCGATGATGGTCGGGCCCGTCAGGAG
CAGCAGGGTCGCGAGCGGGTTGAGGTAACGGATCGGCTCCACCACCTGCCACGACAGGCC
CAGGAACGCTAGCCCGAAGATAAAGTTCGCTGGCAAGTAGGTCGTGAAACGTCGGAAGAG
GTCCTCCTGGAAAGTAACGGTGCAGATACCCGTGTCGATGTAGCACTTTGGCTCCGTGCT
CACGGCCACCACGCTGCCGGCCTCGCGAAGCGACGACTTCAGTCGGTCAAACTCGGCATC
GTCGATAATTTTCTCCCCCCTTGAGTACGCCGCCATGGCGCTCATGAACAGCTGCTCGTC
ACGGTTCATCAACACAATCTGACTCCCCTCCCACGACAGATCCTCCTTGAGCTTGTCGAA
ATCATCATCGTCCAGCATCTGGCGCTGGTTGTAGTAGAAGCTCTGGATGGCGTCCATGAA
GATTCGCTCTTTCTCGCCGGTGGTTAGAAGCATGGGCTTGCCTGTGGTCTCGTCGATAGC
GCAGTACTCCTCGCGGCAAACCTCCTCGATCTTCTTCTCGTAGAAACGGCCGCTTCGGGC
GTCGTAGATAAGCTTGTCGTTGCCCAGCTCCTCAGTTGGTGCCGTTGCGCTGACCCCCTC
CTTGTCCTGCTCAGTGGCCATCCTTGCGAGCCCCGGCGATCGGCGAGACGCGATCGTGTT
TGTCCGACTCGCGACCAACGCTCGCGGTTTTGCCCCTGCTATCGGCACCGCGAAGCCATC
TCCCCCTTGCGTGGTGAAGGCCAGCCCAAGGGCGACCGCGAGGTACTTCGGCAGGGCAGG
CATTGTTCGCAGTCTCGGGCTGTTCAAAAACAGCCACGCGCCTCACGCTCGCAAAAGGCG
CCCCCGTAAAAACCTGTGCTTGGTGCTAGTCGGAGCTGTCACCGAGGGAGGAAGCCGTGT
GCAATTACGG
>NODE_15789_length_1330_cov_177.984885_g12054_i1
GCGGACCCTTCTCTCAGCGACTAGAAGACCGTGCCGAGTGAGCCCTCGCGTCCATCGCAC
TGCCTCCTCGGACATTGGTGAGGCGTGACATGTACTCATACACGTGGCGAGGCGTGGCAT
GTACTCTAGCTAATGTACTCATACGCCAGTTCGCAGATCATCACAACACCCCTTCCCCCT
GTTGAAACAATATGTGGAACTCCCGAAGGTCACTCAGTGCTCGGCGTGTTCGCGTGCTGA
TCTGCTCGGTGCGTACTGCTGTTCTCGGCGTGTCGCACACACCCCACCTCTGTTGCTGAT
ACTTCGCCGAGGCGCATGGTGTGTGCTTGGCTGTCGAGGCGTGCAAAAACTGTCGCGACG
CCGCTGCTGTGCGCCAAGAACGGGCTTTGAGGGTCGAGGGGACAAGGGGGTACCCGTCGT
GTGTTTTGGGGGGTCACTTTTCGGTCACGCTGAGTAACTTGAAAACTGGGGCCACTTTTG
TCACGCCTATTACTTGAAAATTGAGTTAGTATCGCAATCGAATGAGTAACATTCGCGTTG
CTAGTCTCCGGTCTAACTAAAAAATAAGGTGTTGAAAGGGCCATTATTATTGAGCAAGTT
TTGTCCAGGTGTCAGTATGTTAGTATCGCAATCGAACGAGTATCATTCGTGTTGCTAGTT
GCTAGTCTCCAGTCCTGAAAAAAATGCAAGTCTTTGTCCGGCGTTTTTCCCGCGGGCTCA
GGGGTAGTTCCTCGTTGCCTTCAATGTTGCACAGATGCTCCGAGTACCTTGGAGTAAAGT
AAGGAGTATTGGAGATAAAATACTTCAGGTACTTCGTGTACTCGAAGTATTTCGGGGTTC
GATACTCCGGGATACTGCTCGTACTCGGAGTATTTCGGGTATGAACACTCTCGAGACTTC
TTGTACTCGGAGTATTTCGGGGTCCGATACTGCGGGTGCTCCTTGTACTCCGAGTATTTG
GGGCTTCAGTACTAGACACCTTTCAAACTCGGCATTCACGCATTATCTGAATTTGTGGAT
TTTGAAATCGAATTTTTTTTTTTTGAAGACGAAGAACCCGATTTGAAAAGTTGTTTCAAA
GTCATTCATAGGTAAAGTGTTTGGTCGTTAATGGAAAATCCAAGTGAAGTTCCTTCGTTG
TACGTATATAACCAGGTATTCATAAAGCCGTCCCAGGTATGATACCTGGTATGTGAGAAC
AGCCGCACAGCAGCAGCACAGCTGACTCGGCACAGCAGCAGCAGCACAGCAGCAGCAGCA
GCAGCAGCACAGCAGAGTAGCAGCAGCAGCGCCGCCGGCCTCGGCGCGGCGGCGGCGGCG
CGGCGGCGGC
>NODE_15790_length_1330_cov_63.770088_g12750_i0
GGTTTCATAAAGGAGAGGGGATCGTGCGGAGGGGGGGGGGGGTATCATCGCGCAGTTGGT
GGTGTGGTGTTGGTTTGGTGCCAGGCTAGCATTAATAAGCGTGATGACCGTTTCTTGCTG
TTGGAAATATAACGGATACGTACTGTAGTGAGCGAAACGACCTCTGCTGCTGTATTGAAA
CGATAGCGTGATGGCCCTTTGCCTGTTGGAAATATAGCGATACGTAAGCAAGCGTAAGAT
TTGGCCCTTGCCTGTTGAAATATACCGATACGTAAGCAAGCGTAAGAAATGGCCCTTGCC
TGCTGAAATATAAAGACACCAGCCAGCCAGCCAGCCTTTTTTTTATGAACGCGCCGAGGC
GGGGGGGAAGGGAAGGGAAGGGGGCGGAACTATTGTTGCGTGGTGTATGCTCATCATACC
TGGTACGAGTCTGTCCAGTAAAAGTAGTAGTGTATACAAGGGTGTGTTTAGTTGGGTATC
TACTCTGGATGTACCCGGGTATATACTCTGGGTGTACCCGGGTATATACTCTGGGTGTAC
CCGGGTATATACTCTGGGTGTACCCGGGTATCTACTCTGGGTGTACCCGGGTATCTTCTG
TGGATGTACCCGGGTATCTATTCTGGATGTACCCAGGTATCTACTCTGGATGTACCCAGG
TATCTACTCTGGATGTACCCGGGTATCTACTCTTGAATGTACCGGGGGATGTACTCGGGA
TGTACTATGGATGTACCCAGGGATGTACCCAGGGATGTACTCTGGATATACCCGGGTATG
ACCAACATAGTCAGGTTTGACACCCGAGTATACCGGGTATACCCTGCCGGGTACCAAATC
CACCCTTGGTAGTAGTAGTTTACTAGTGTCCGTGTTTTTGGTGGTCTATAGACGGTGGGG
GGGTGGTGCTTTTGGCGTATGCGTCATCACTATTAGTAGTTCGATGGGTACATACATACA
AACATACATACATAAATACATACATAAATACAGTACATACATATTAATATAGTCTATACA
TTTATATTTTCATACATACATATTTTCATGTCATACCAGAGAGAGGTGGTCACGTTCTTT
CGCCAGGTCCATACCACGTACGTTCGTGCCCTAGTCTATACCCAAAGAGTACAGTACTAC
CAGTACGTACGTGTGCGGGTCTGTTTTTTTCGAGTGTGATCGCGGCGTAGCGAGACTTTT
TTTGTGTTTATGGCACGAAGGACAAGGGCTTTGGATTGCCTTGCCTGTAAAGGCGGTTAA
GCAATCGGCAACGCCGGGACATACAAGTACTCGTACAGCTCGCAAATATCACGAGGGATG
GGGAAGGGAC
>NODE_15791_length_1330_cov_40.291169_g12751_i0
CCCCCTCTCCCGATAATATATCGCCTCCCAATGTATCTACGCCCCTGGGGCAGGGGATGC
ATCGGTGAGCTTGTGAACTTTCCAGCAAATCATGGAACCTTCCTCCCCTGCTGACAAAAA
ATAACTGTCATCGATGGCTGGGTTGTTGAACGGGAGGAAGGCATGCACGGGTTTCGTGTG
ACCGACGTGGGTCACATCCGGGTGCAGCTCGAACGCCAGCGCGAATTCCGGGAAATTTCT
GACGGCAATCGTTCCGTCCTCGTAGCCGACGAGCAACAGAGCGCTCGTCCCCGGGGTGGG
ATCAAACGCCGCCAGACTGGAAACCCCTTCTCCGCACTGGTGCTTGTACGTCGGCGCCCC
GTCCGCGGCCTGAAACACCCCCATCGTCCCGTCCTTGCTGCCACTAATGACGTACTCCGT
CAAAGCCCCCTCGGCCGCGCTCTGCCCTAGTGCTAAAGCGACGACTGCCCCCGTGTGTCC
TCCGTTCTCCTTCGTTATGGTGAGCTCGCATTTATTGGTGACGGTATTCCATATCCGGAT
GGTACTATCCTCAGAGGAGGACCAGAGCATGCCGTTGCTCGGCGTGCAGATGAGCGAGGT
GACAGCTCTCGCGTGACCGTCCAGCTGGCTCAGCGGAACGAACGCAGCCCCTGCGCTTGG
TCTCGCCCACGCTGTTATCCGACCCTGCTCGTCCCCAGTGTACACCCGAGACTCCCCCCC
AACATTAACCACGGTCACGCAGTTGATGCGCTGTGAATGGGCGAACCCTGAGCCTGCGTC
GATGACCTCCTGCGCGTTGCCCCCCTTAAGGTCCATCACTCTCAGGGAGTCGACCGTGAT
GTCGGGCGAGTTGGTATATGGCATGCCGTACCCCACGTAAAGCACACCGTCCACCTCCTG
CATTGCGCCAACATGCTGCCACTCGTGAAAGCCCACGGAGGTGACCTGCGTCCACGTCGA
TCCGTCTGTCGTTGCCCACATCTTGACAGTCCCGTCGTCGCACGCCGTGAACACGTGGTC
CGGCTTATCCTTCCACTGCACCAGCGATCGAATCGCCCCGCGCGCTCCGTCCGTCTGTCT
GGCCGACACCGCCGCCTCGCTAACCCTTTGCACCGCATGCCGATGCCCGCAGCTGGTTCC
ACGGTTGCACGTGCCCGAGACGTAAAACTTGCAGACACTGAAGGTGATGCTGTCGCCCCC
GTGACCTCGTCCCATCCCCCGACCCGCGCCGCTGCTTCGCCCGGCAACATATCGCCCTCC
CCTACTGCTACCCCGATATGGCGCTCCACGGCCCCTGCTTCTCCCACCACGCCTACCGCC
ATTAAAACCA
>NODE_15792_length_1330_cov_33.461416_g12752_i0
AGACTGACACCCCCCTCCTTCACACTACGCACCTCGTAACATTTAACGGTGTGCGTACTG
CACGTTTTGCCTCAAACCGCTACGTACTCATCGAGCGCATAAAAAGCGACTTTTGATTAA
ATGTCACATTATTACGCGGGAATGGGGAGCGGCTCTTAGGCTTCGCAAACACACACGACA
AAACATTTCATTAAAATAAACAAAATTGTGGTTCTTCCCCAAGTAGCCGCGATATCTACG
CGGCCTATGAGAGAAGGGGATCCATATACTTAACTACTACAGTAGGCTACCTGGCAGACT
ACTAGGCTACCATTCACTACTCTGTACCCCGGATTCCACCCAGAGAAAGGTCGAACGACA
TTGCGACCGCTGTCCGGTTGCATTGCGCCTTGTACGCGCGAAACAAACTCCGTCGGGACG
CGGGTATACAGCAACCCCCGAGCTTGCTACCAGGCTTGGCGAACCTCTATCACAGAGTAG
ATCCTTCGCACGGCGGCGTCCCCGGTTTACAAGGAAATCATTGTCTTCTTCGTCTCCCCG
AACAAGGTGGTCGTCGTCACCGTCTGCTGGCCGTAGAAGGGGCCCGCCGTCGCCGTGAAG
AAGTTGTCCTGGGTCATCGTTGCGTCCTCGCCGTTCACCGAAAGCTTGATCACGGGCGAC
TTGGTCTCGCGCGGCTGAATCTTCCAGTACCACTCGTTGCTCCCCTCGAAGATGAAGGAA
GGGTCGCCGCCCGAGGGGCACTCCACGAACCTCCACTCGATGTCCCACCGCCCGTCGCCG
ACCATGGCGAAGTCGAGGTCGCCCTTGGCGCACCCACCGCAGCTGTCGCTGATGAAGCCC
TTGAAGGGCCCCTTGATGGGGTCGGCGCCCGACCCGCCGCCGGTGCCGTAGCCCTCGACG
CAGGCCCCGCACACCGCCGAGTTCTCGTACATGTCGTACAGGGAGACGGCCATCGGGATC
ATCCCCGAGTACATGGAGGGGATGGGGTCCTCGATGGCGCAGTTGCCGTCGCCGGGCGAG
ACGTCGCCGTAGTAGGTGCCTTCCCCGCTGAACTCCACGCCGAACGGGTACGGAGCCGCC
GAGGCAAAGGGGGCAAGCAGCAGCGACGCACCGGCAGCGGCGGCGGCGAGAACCAGGATG
TTGTTGCTCATGATTTGAACCATCGTCGGTGCTGTGTGTTGTTGTTTGTGCTTTGGAGCT
GTGGGTGTGGATGGAGTGTGGTGCTGCTCGTCGACGCTGGCAATCAGGTTCGGTGGTGTG
GCTGCTGCTGCTGCTGCTGCTGTGGTGGTGATGGGGAGGGTGTGGTTGTGGGAGGTAGGA
GGTGGGAGGG
>NODE_15793_length_1330_cov_32.727924_g4129_i2
CAGAACTCCTCAAAACCACGTCGCGAGCGAGCTAGAGATACCAAACGCGAGGCAGTCATG
AAGAGGGCACGCGAACAGAGTGCGAGGATCCCAAAGAAGGCCCCCATCTCGGCGGCTCCC
GTCCCCCCCCCGGCCCCGGTGAAGCCGCTCCCTCTCAAGAAGAAGCCCCTCGGTTCAGCT
TCATCGTCAACATCATCAACTTCTCGAAAAATAAAACAACGAACTCAAAGAAAAGAAGAG
CCCAGCAGCAACAGCAGCAGCAGCAGCAGCAGCAGCGGCAGCAGCGGCAGCAGTAGTAAG
CAGGTCTCGAAACCGCACTCGGTCGCCCCCCTTCCCCCGCCCCCCCCCATTCAGCCGTTT
TCCGACGACTCCGACCAGGAGGAGAGCGCGCCCGTGTCCTCGTCTTCCTCCTCCACTTAT
TCTTTCGCCGACGTCGGACCGGAAACAAAAAGGGTGAAAATGGACCCGAAGGAGGAATGG
CGGAAAGCGGCCGAGGCCATCTTGGCCGGGGGGCCGATCGCCGTGGGGAAGGGCCTCTCC
CGGAGAAATTTTGCCGTGGTGTGCTCGAGTAACGTGAACAGGAGCATCATGGCGCAGATC
CTGCTTGAGAAGAACGACATGCGCGCCAAATCGTACGGGACCGGAAGAGAGGTGAAACTT
CCAGGAAAAGACTACAAGAGCCCACAGTCGTTTCCGTTCGGTACCCCGTACGTGGAGATC
CGCGATTTTCTCGCCGATCAGAACGAGGAGCTTTTCCGGCGCAACAGCGTGCTGGGCTTG
CTTGAGAGGGACGCGACGACGAAGCGTGCCCCGGAAAGATGGCAAGCCCTCGACAGTGAA
GAGGTGGCTTCGTTCGATGTGGTGGTTTGCTTCGAGAGCCGCGTGTTCGACCTGGTCGTG
GAAGACCTGCACCGGCGAGAGCCAGACACGTTCAAGCCTCTCCACGTGGTGTCCATGACC
ATCCGAGACTCCGCCGAAGATTCCGCAGCAGCCGCCGGACACGTGCTTGAATTGTGCAAA
ATGGTAAATAAATCGGGAGAGTGGCCGACGCTGATGGTGTTGTCGTCGTTGTTGTCAGTG
TGGTGGCGGTGGTGGTGGGTGTGCCACTCTTCTGCAGGTGGCCTCGCGATGAGGCTTCCG
CGCAGGGTATGGTCTCCGGGAGTTTTGGAGTATTGCCCCGCTCCTCTGGCGGGGGTGGCG
GTAAGAAGGGGGAGTGGACTTGCCATTAAGGTAGTGGGTGGCAGTGATGGTGGTGGCGGT
AGGATGGCGGTGATGAGCGGGGGGAGGAAGAGTCCTGAATACGAAAAACAAACAAGAACC
CAAAACACCC
>NODE_15794_length_1330_cov_31.326969_g2143_i3
GCCTGTGTAATGCAGGCGAGCACGAAATCCCCCTGAACGCTAGTCCACCCCTCGGCGGCA
GAACCCGCAGAGCTAACCGATTCCGACAACGGCGGCATGCGGAACGGAGCTTCGGCCGAG
CTCGTTGAAGCAGTGACCGGGAGAAAGGAGATGCGGCCACTGTAGTGCCTGAGGTTGGCG
ATGCGCACGACCGTTCCGACGGTGAACCGTAGAGAGCCTAACCACCGGTAAGCTTCCGAT
TCGATGTCCACGTCGCTGATCATTCCCCACCCGACGGTGAGAAACGCGAGGTACTTCTTG
TCTGCGCACTCGGTGGGAAGCAGGTCGAGCTGCTTGGTGCGGCCCTTGGCGGCAAGGAAC
GCCGCACACATCACCCCAAAGTGCTCCCCCGATTCCTCGCTCACCGTCTTCGCCAATCCG
TTTCCACTTCCCGCAGGCACAACACCAAGAGATAGCCTCGACAACTGCCTTGCGCAGTCA
GGCCGGGCGTAGATGCCCTGCAGGACCTCATGTAACGTTCCGTCTCCACCGACGGTGACG
ATGCCGTCGTAGTCATCCAAGCTACCTAATCTCGGTTCGCCTTCTCTTCCTCCCCCAGCT
GTCGCGTCCGTAATGCCTGTCGCCACGCCTTCGCCTCGTCCCTCGCCGCTGCTTCCAGCC
TCGGTGACAACTTCGGCTAGCTCGCCTGGACGAGAGGACTTGAACAGCGTTATCTTCGAC
ACGGCTTGCTCCAGCATTGGCCGGAGGGTATTCTCCCATGCAGACAGCGACCTGCCTTGA
CCGCTCGCAGGATTGACAATAACCAGTAGGCGCCGGCCGGGGCCCACCACCGGTGCGTTC
TCAACCCCGCCTTCGCCGGATTGACGGTCGGCTTTCAGGCAGTCGTTGATTGCCGTCGCC
CAATTTGCTGCAACACCCGCGTCGGAAGTTATCCATGTCTGATGCGCAGCGTGCCGTTGA
ATGCTTCCACAAGCACCGCTGGTCGCTCGCCCCTTGTTGCTAGGGACGTACGCAAACACC
TCCAATTGGTGGACCTCTCCATGTGCAGAGCTGTGTTTTCCCTGTGCGGGTCCCGCCTTG
GCCCCGATGACGTTGGCCAGATGCAGCGGCGAGCCTGTAGCGTTCGTGTGCTCGAGCTCG
GACGCAGTCAGGCACAGGGATCGCCGCTTGTTGTCTCGCGGGCATCTGAAGTTGTCTTCG
TCTTCCAGCAAACATTGTCTCGGCGCCGTGTCCTTGAGAAATGGTTGCAGGGTCTCGCTC
ATGTCCAAGATCAGGCTGAAAGCTGTGCACGGCAACGACAATCCCGGCCTCAGGCCGTCC
CTCAATGGGC
>NODE_15795_length_1330_cov_29.451870_g12753_i0
GTGGTTGTGATGCTCGAGACGGCAGGCGGAAGAGCCTGATTGGGGGAGATACCGGAGGCG
CGGATGCTGGTTGGTAGATGGATGAAGGCCGCAAAGAAGAACAGAGCGTATCATACGTAT
GCCGGAGCGTTTTGTGTACGAGCGCAATCAGTAATACTGTGTATAAAAGGAAGCACGAAC
TGAATGCGACGTTGCGCGTTCTGAACTCAAAAAACAAAAATCAGCTACTACTTGTTATGT
AGCAGCGAGTTTGATAGATTTGTTGGATGTTAACTCCTTTTTGAAGGCTTTCGCGTTGTT
CTGTACCTCCTTCGGATAGATCCCTTTTGTAGAAAAAGGACACCTGGTATTCAATTTGTA
TCGAGTCGAGATATGCACTACTCGTACTGCTGATTGCTGTGCATCGTCGGATGGCTAATG
AAACAAACAATAGCTCGAACGGAAACATGTAGTATATGCGTTACATTGTCGGCGGTGAAA
TAAATACTGCTACTACGTTCGTAGCTGCAGCACCATGAATGGGGAGTGTGTGTGAAAAGA
GAAGGTCGGAGCAAAAGGGTAACAGGCGGAGTGGAGTAGATAGATGTTTAATCGAGAGTA
GTCGTCGGAAACATTGCAAGGAGTGAGTGTGTACGCTATTCATAAAATAGGATTTCCTTA
GTTGGTTTGCCAGTTTTTTGGTATTATTATTTCTTTGTGTACGTACGTAGTGGTATTAAT
AGGTGGTGTTTATGAGTGATCGGCTTTCAAGCCTATTTTACGGGGGATCATAGTTAATAG
GACCTACGGTACACACTAAAACCTATATATTTCCTGTTTTTACTAACAAAATGTGGTCCT
ATTTACTATGGTCCCCCGTACTAGTATACTGCACATACATTGTCGGCTAGAGAGAACGTG
ATAACAAAATAAGACTTTACGTACGCGTACGTGCGCACGTTGTTTCTTTGTGGCATTTCT
CAGGGAAACAAAAAAAAAATACCTGTGGTACGTTCGTACTGGTTGTATGTTGGATGCATT
CCTTTGGGCATCTTTTGGGCAAAAAAAGTCGTACGTGCCCCAATAGTAAGGTTGACCTTA
ATAATGCACAAAAAAATTGTACGTAACTCAACTTTTGTACGGACGGGGTAGGTAGTACTG
TAGTACGAGTACTGTTTTTTTGCTGTATTGTCACAGAAACAGCTCGTCGACGCGGCTTCT
TACCTGTTGCTGCGAGGTCCCCTGAAATGGATCAAAACGTGCCCAAATTGTGCACATATA
TGACGCTGATGATGGTAGACAAGATAAACCTGTTACTACCTGGTATGGTTTTATTGATGT
TCGCTACGAC
>NODE_15796_length_1330_cov_25.666667_g12754_i0
GGACGACGGCGAGGAAGAGGAGGCTGAGGGGGAGGGGGGAGAGGGGGGGCGCGGTGCCCC
CGCCGATATCGACAGCCACGACCCTTTCGCGAACGTGGACTGGGGGCGGCCGGGCATTCC
CGACGTGGCCCATAGCCAAGACCCGGCCTCCCCCAGCGCGAATGGAGAGGACGGGATGAC
CTTCGATGTCCATGTGGGTAGTGGCCTGCCGGGCCAGGCCTCGGAAGAAACGGAGGAAAC
CCTCGCAGAGAAGTACGACAGCACGGGTAAAAGGGAGGACACGCCGAACGACAAGGGCAT
GGAGGACGGTGGGAGCAAAACCTTCGAAGCCACCCCGCTTGGCAAGGCTTCGCTTGGCAA
GGCTATTGAGGACGTCGGGACCAACGGCTCCGGTAAGGTCCAGAAGGGGAAGGGGGCGAA
GGGTAGCGCAGCCGGAGACACCGGGGATTGGGAAGTGGAGGAAGGCGTGAACTGGGCTAA
GGTTAAGCGCGATACGGCTTCGGCAAACAAAAACTCTGAAGACGCAGGCGGCACGAAGCG
CAAGCGCAAAGAGTTTCTGAGAAGGCCTCCGGGAGGCGGTTCCCCGGGGAGGCTGGCTCC
GCGTTCGCAACTGCTTCCGCCTCCGCTAGGGCGGGTTGAGGCGGCCGGTGGTGGCGAGCT
GAAGGGCAACGATGAGATGTCGATAGGTCTTCCGGTTGAATCCGAGGGTGGCGCAGAGGA
TTCGGGCGAAGAAGATTTCTTCGATGGTTTGCGCCGAGGGGGCGAGGAGAAGCAAGAGGA
GGGGGAGGATGATGATAAGGAGGAGGAGGAGGAGGAGGAGGAGGAGAGCGATAAGCGGAG
TGGCGGCGATGAGGAGAGAAGGGATAGCGGGGAGGATGATGACGAGGAGGAGCAGGAAAA
CAGTAAGGAGGAGGACGATGATTTCAAGGGGGGGGGGGACGAGGAGAGGGAAGCCGCTGA
CGCCGTTGCCAATGGCGAAACGCCGGACTGGCTGGCAAAACCAATTGTCGAGTCGGAGGA
CCCTGACGTCGACGAAAAACACGAAACGCCCCCCCCTCCTACGGTTGCTTCGCCTTCTGG
AGTCATTTCCAAGGACCGTTCCGAGGACAAGTCCGAGGACCGTTCCGAGGAAAAAAACTG
GGACCGTTCGAAGAGCGAGCGAGACTCGAAGGAGACACCACCCCCTGCTAGAAACGGAAA
CTTGAGAGGTTCCGCGGTAGATGTGGGGGGCGCGGTTCCTGAAGATGAGGCTGCACTAGG
GAAGGCCGAATTATCCTCCGTGGTAGGAGATGGTGGGGTTGAGGACCAAGATGAGGAAGA
GGAGGATGGC
>NODE_15797_length_1330_cov_25.557677_g12755_i0
CCCAGCACAATCACCGCCTCCTCCCGATGAGTTGGCTGCCGCTCTCCCCGCAGTGTTACC
GCCTTCTGGGGAGGCGGAGTTGGCGTGCGGTGTCGCGGGTGCGGGGCTGTAGGAGCGGTA
GGCTCGGTCGGCCGAGCTTTCCATGCCTAGTACGGCTCTTACCAGGACCTGGTGGGACCG
GTTGACCTGCTCGCGCGAGGGCGTCGTGAGCTGCTTCAGCACGGAGTCGAGCGTGCGCCT
CTTGACCTCCTTTCTCGATAACCTCGGGGAATACTCAAGGTCGCCGCCGATCGTAGCCAT
GGGTAGAATGGAGACGTTCTTGTTTGACCGAAGCGAGAAACTTCCCTTCTTGCCCCTCTG
GACGATGCAGTACACCGTCCACGTCCCCTTAGGTTTAGCGCTCTTCGCGTACAAATCCAC
GTACGCGGGACACCTGACCATCTCATCCTCTTCCACCTCATCCCCAACGCCCCCCTCCCC
ACTCCACGCCACTCCAAGGCCAACATCTCTCCCGCTGGAACCTCCTTCCCCCGCCCACGA
TCTCCACCTGGCGTGGCTCCCACGCTCTGTCCCCTTCGCCCCCGTCGACAACGCCTCATT
CCCTGGTGACGATGTTTCGGCGCCTCTCACAGGGGGGAAAGGCGAAGCCGCCATCCCGCT
GTTTCGACGGCGTAATGAGGGGGGGGACACGCCAGTATTGTCCCCGATTACGCTGGCGCC
AATACCACCCTCACCACCTCCTGTTCTTCCGCTCCCTACGGCTCCCCCAGCTCCTACGGA
TCCCGCAGCTCCCGCAGCTCCTGCAGCTCTTACAGCTCCTCGGAAGGGTCGGTATTCCGA
GTCCCCCGACAGCATACGACCGCCGCTGTTATTGCCGTCACCGTTATGGTTGTCGTAGCG
TCCGCCGGCTCGGAAAGATGTATCCGAGTTGTCCTCGTCGTCATCATCATCATCATCGTG
CTCATCGTCCTCATCCCCGTCATCGATATCGTTATCGTTGTAATCTTCGTCGTCGTTATC
GTTAGCGTTGACGTTTTCGTCATCTTTGTCGTAGTTGCTACCGCCAGCCTTGTCTAGAGG
TGGCGGCGGCGGGCGATTGGTATCGTCGTAGGAGAAGGGGGCGGAGGAGGCGGTTTTTTT
TCCGGGGACGGAACGTTTCGTCCCCTTCCTCGTCGCGTCCTCTTGCCGCCTTCGGGAGCG
TCTCGCGCGGCGCTGTTCCATTTCCCCGTCCGAGGCGTCGTCGTTACTCATCCAGCGGGA
CGATGACATCTCTCTCGCCCGAGGGCTGGGTTCGCGGTCCGTCAGGAGGGGTAGGGTGAT
CTCGTCTCCC
>NODE_15798_length_1330_cov_17.810660_g12756_i0
GAGAAGGGGATTGGCACGATAATTTGTTCGTGATGGCCGGCAGGAGAGAAGAAAAGGGGA
AGAGTTTTTTTTTTCTGCCGGCATAAGTCGCGGTTCGGCGGTGCATGTGGCTCTTTGTGC
ACACATGGACGACGGCGACACAGGGGGGGGGGGGTTCCCGCCACCTTTGGGATACACTGC
TATCTCTACCCCGTCTTTTACAAGAGGGCGGGCTTTATTTAGGAGCCGGGGCGACACTAC
TTGCTTTTTTGGGGGTCACTTGTGTTGTTGCGGTCTGCCTACCGTCTTCCGGTCCACCCG
AACTTGTGAGGGTGGTGGGAATTTGTCGAGAGTTGTTGCGATTTGGGAAAAAAATACTGT
TTTTGTGGGGGTAGAGAGCACAACGGTTGTCACGGGGGGGGGCTAGAGTGGATTCGATTA
CGCCATCACACAGGGCACAATGTAGTAAAGTAGCGGTCTTGCGTAGTATGTTGTTTGTGG
AATTGAGGGTCGGATGTTGAAAGCTGGAGCATTGGTTTGGAGGTGGTTTGGTTATTTGTT
TGTTTGGTTGGTATGGTTGATTGAAATGGTTGGCTGATTGACGGGTTTTGTTAGCCGCGG
GCGAACGGCTTTCCGATAATTCCGCGGCTCAGATTATTTCCGAAAAACGCGGAGCAGCAG
TAGTAGCCGGTACGATTACTCTCTTATACGTAGTATTCGTGCCTCGCGCGGTAGATTTAC
GACGAGAAATACATTTTTTTGAGGCAGGGAGACGGAGGGCTTCAGAGAGAGCGGGGCATG
GAAAGTGCAAGAACGGGGGGCTACGCGCAAACAAGGAGAGCAGTAGTAGTGTCATCGTGT
CATCGCGCTCCTTCCTTCCTTCCTCTCTCGCTGTCAACCTTTTTGCCAATAAACGAGAGC
CCGCTAATAAGGGTAGTTTTTCGTTATAGCACGGGGGGCGCACCGCGCATTTGCTCCCGC
AGTCGGCACAGCAGCACGTATTATATAGATGCGCACGCGTGAGCAGCAAGCAATTTCTCA
CCGAGCGCTTCCGGGTGATGAAAGTAGTCGTGCTGCTGTAACCCAGGGTACACCAAGAAA
GAGGAGATTATTTTACGAATCTAATTGAGTCGTGCGTCATCGTCCTCCGGGATATATATA
TTTTTACAAACGGGGCACGTCCGTAACACGTGTTTTTATTCGTTTTTAAGAAAAAGCTCT
CTTGCGCCGAGTCGTGGGCAGTGGCGAAAGCCGCGTTCTTTTATTCTTGATGTGCGGAAG
TCCACCTTGGGTGCGTGGGTGGACGGCACACCAACCAACACCACCCACAGCTTTAACTAC
TAAAAAAAAA
>NODE_15799_length_1330_cov_12.260939_g12757_i0
GCGTGGGATGGTGCGCGAGTCGACGGAGACGAGCGATATACTTGGTATACAATATATCCG
GCATACCGGTACCCTATGCCCCTGAACTGAGCACATTCAGGTAGCGAAAGGCAAATGACA
GTATGTGTGCCAGAATTAGAGTAGGTGGCGTTCCTAGGTCTCCATGTCGGAAAGGTATAG
GTGTCATGGCTCGAGCAAAATAAATGCATGCCTATACATCGGTAGTAAACTCAAAGGGTA
TCGAAGATATGAACATAACGGGCACACGCGTTTGAAAAATACCAGTGGAAAATCTCTTGG
AAAACCGAACAAAAGGCGTGAATATAATATAGCCGGTATATAAAAGCAGTTACTACCTGG
TATACGATACTACACGCACTTTTTTCTGTTGACTCGGTGATGTATTGTGGGCAGCCCTGC
GGGGCGCACCACACAGCACTGCTACGACGTAGCACTGCACCGATTAGCCCTCTTGAAGAC
CCAGACGAAGCGACATTTTTTTTTGGCAAATTTGGTTATGACGTACGAACCATCTATCAT
ACGTACGTACGTACGTACGTACGACTAACAGTTGTAGTGGTAGTGTGACACGCGCAGGCA
GCAGTAGTACGCGTAGGATCATGTTGCGCCTCGGTGTCATATATACGTACAACTCCTTGC
ACTGCCGTAGTTAAGACACCCAACTTTATTTATAATTTTAATAATACATGGTGGGATATA
ATTTGTATTCCGCCAACCAAGCAATGTGGCCGAATTGCTGTAATAATCGTGTCGCTTTTT
TGTCGTTTTTTCCCTCTGAAAGCCGAGAAGGGGTGCTTCGTACTTCGTAGCCTGGTAATA
GTATAGCCTTGATTTTGTCATTTTTTTGTTGTTTTTTTGTTCCTCCCTCCAGGTATAATA
AAGGGTTTGCACGCTAAATAGGGTTGGATGTTGGTTGGTGTTTGAATTCCAAATGTTATT
TTTTGTACCAAAGGTTCGAGTACAGTACAGGACACCTATTGTGAAACAGGCTAATAAGAA
AGCCAGGCTGAGATTTAGAGGAAGAAAATAAGAAATGCAGGAGTCGTTATCTTGAAATTA
GTGTAGAAAACACCCTCTCTCCAATAAGAAATCCAGCCTGGGCCAGATTTCCTGTTTCTT
ATCAGGTGTCCTGTACTACTGTATACGTTTTTGTTTTGTTTTGTTTTTGTGTTCTGGCTT
CCACTGCGCGGAGCAGGCGAGGGGGGGAAGGAGGAGACCTCGGACGAACAACGGTCCGGT
ATGGGTTTTTGATGTAGTGGGGGGTGGTTTGTTCTGGTGTGGGAAAACTCTAAATAAATA
AATGTGCGCC
>NODE_15800_length_1330_cov_5.754972_g12758_i0
GCGCGAGACAGCGTCAGCGGCGGTAGCGGCGGCGAAGTTAGCGGTGGCGACGGCGACGGA
GGCTGTGGCGGCGGCTAAGGCGGCGGCGGCCGCGGCCGCGGGGGAGACTCTCAGGGCGCA
CGCGATGGGACTGGTTTCGGCCGCGATGCTGTCGCGGCAAGCGTCCGACTTCATCGTGAA
CATGGGGTTTGCCGCCCACCTGGTTGGCAGGTTGAGGGAGGGGCCTGTGGCGGAACACCT
GCGGTCCGAGGCGGCTCAAGGGCGGCTGGCGGACGGTGACGTTGCGCCGGTGCGCTCGAC
CGGTGGCGGTGCCGGTGTTGGTGGTGGTAGTAGGAGTGAGGGTGGGGAAGGTGATATTGC
TGCTGCTGCTGATGTTGGTGGTGGGGGGAGTGCTCGTAGTGCTGGTGGTGCTGATGGAGC
TGGTGCTGCTGGCGCAACTGCTGCTGCTGCCGCTGCTTCGGCTGCCGCTGCTACTGCTGT
TGCCGCCGCTGCCACTGCCACCGTTGCCGCCTCGGTGACGGAAAGAGGAGGGGCGGCGGC
TCCAGAAGGGATGAACGCCGACGATCAAGTGACGAGGGCGGCAGCTGTGGCGACGGAAGC
GGCGGTGACAGCTGCAGCCGCGGCTGCGGCTGCTGGAGAGGCAGGATGGGGGACGGAGTG
GAGAAGGCGTTGACGCATCAGGGGGGACAAAAAAACCAGGGGTACGGTCGGTGGTCGAGC
ATAGCGGCGGTGGAGGCGGAGCACGTCGCGGCGTGCATGAGCGGCATCGGCGGTTACCAG
GAGGTTTTGGCGCCTCTGTTCGGCGGTGACGGTCTTGCCGTTGTTGATCTGCTGCTGGCC
CAGCCTAAGCTGGAGGTGCGGGTGCACGCGGTCGAGCTCCTGTCAGCGCTGCTGGTCCAT
AAGAAGGTTGGACTGGCGTTTGTACGACGGGGATGGGTGGGAACTCTTTTGCGTCTGGGC
GCGTCGGAGGATTCTACCTTCGTGGAGCCGGAGGTGGCGTTCTGCCTTCACGGCTTGGCG
ACGAGCGGCGGCGTGATGGAGGCTGTCTGCAGGGTGCAGGACAATAGCCTTGAGCGGCTG
CTGGAGTACGCGGCGGGACTGTTGCGCTCCCCGAGCGAGTCGACGCAGAAGAGCGCTCTA
TTGTTTTGGGAGGCGGCGATGCGCTTCCCTCCCGCGCTTGAGGCTTTCGACCACCATGGC
GGCGTGTCCAAGCTTCTTTACCTTATACTGCCTACTGCACAGGGGTACTCCTCGGATGGC
GGCTCCCTAGGGCTAGGGGGCCGCGGCGGCGCGGGAGGAAGCGGGCGCAACGGCGAGTCG
CCGTCCCCCC
>NODE_15801_length_1330_cov_5.722355_g12759_i0
TCGATTTTTTTTCGTCGTTGTCTTTTTTTGTTGTTGCAGAGTGTAGGTCATCAATCCTCT
ACTTTATGATGGAGGCACACTATTAATAGAACACAAAAAATATATATAGAACCAGACCAG
ACGCGTAAAGACTGCTCGGACGTGTATTATACGTATACCTAACCTGTACCTGGTAACTCA
AAATTATAAATTTTACACGGTCGACTGAAAACAGGGGCGAGTCAAACCACAAAAAAAAAC
TGCTGGAATGCAGCTAGCTATATTAATAGCTGTGCAGATACAAAAAACGTGTTACGAAAC
GCGAGGAGACACAAAAGTTGTGACGAAGACACGAAAACACGAGCTGCGCGGACACACCAT
TTTAAACCGCCTCGCACAAAACACACTACTACCCGTACGAACTTTGTAATACTTGTATGT
ACGGCGCCGACTAAATTATACCTGGTATGCTTTTATACGTAAGGTTACACGAATTATGCA
AAAAAACAAACAAACAAACAAAAAACATACTGGTACATACGAAAGCAAAGCCAGGACGTC
GTATCACGCGACGCGACTCGCGATTCACAGCAGTACGAGATGTAAGCAGTGGTGATTCCG
CATGCCGCAACAGTAATGGTGAGACGCACACACTACGTGCGCGTTCCGAAGAAGAACGTT
CGCCCCCCGAGACGTTCGGCAGCCCCTAGGCAAAAACGCCACCGACGCATCAATCACGCA
AACGAGCCACCAAAATTTCGAAAACCAAAACAGATGACAAATCATAAAACTGGGGGCACG
AAATAAAAATGTCTTACATCTCTTTTCATGGACACTAACGAATACCGTCAAAACGCCGCC
GACGTATATCAACTGCAGTCCCACCCCGTGCACTGTTAGTCTATACGAGTATACCTACCA
GGTACGTTACATAACACGACAGCCTACACTAAAACACATACCACTCTGAGCGTGAATATA
AGGACCGCTAGGTCTTCATATTGATGTACAAATAGTCCTTATAATTCCGCCCAGAGTGGT
ATATACTACGTACCAAAACTAGACTCCAAGTAGCGAGTCTGCAATGTACACCATCATATC
ACAAGAGTCTACATAGAAACTAGAACAAGCACACTACCAACACAAAGACGCCCCCGCCCC
GCCCCGCCTCGCGTAGAAGCCAGCGTGGTGACATATATCGTCAAACAAGCACCTCCGAAC
ATGCGCCTGCACCGAACTACCGCAGTGTGTGTAAAGGAAAGCCGCTGGATCTCCATCGGT
ATGAAAAAAAAAAAAGGAAAAACAATAACAAAAAAAAACATTAAAATACTACTGTTGTAG
TACCTGCGAG
>NODE_15802_length_1330_cov_4.770088_g12760_i0
GGGAGCTGGGGCAAGACGTGGGGTGGCATCATCACGTCGATCATCAACTCCGTGCAGATC
CAAATCCTCAACGCTCTTTACAAGACAGTCGCTGTGGCGCTCACCGACTTCGAAAACCAC
CGCACCTCCACGGAATACGAGGACTCGCTGGTGACGAAGCTGTTCTGCTTCACCTTCTGC
AACTCCTACGGAGGCTTCATCTACCTGGCCTTCATCGGCGAGCCAGTCGTGGGCGTGGCA
TGCGAGAGGAGCTGCATGAACCTCCTCGCCACCAATCTCACGATCGTCTTCGTCGTCCAG
CTTCTGGTGGGTAACCTCACGGAAGTGCTTATCCCGTACGCAAAGTACCGCATGCGCGTG
AGGGCCGAGGAGCGCAGCAAAATCGAAGGCAACGTCGGCAAGGTCCAGCGCACGCAAGCC
GAGAAGGGCCTCTACCTCGAGCAGTACGACCCGATCATGGGCACGCTCATGGACTATGCC
GAGCTCGCCGTGCAGTTCGGCTACATCACTCTGTTCGTGGTCGCCTTCCCCCTGGCCCCC
TTCCTAGCCTTGGCCAACAACTACGTGGAGTTTCGCTCGGACGCCTTCAAGCTCTTGACT
CAGATGCGGCGGCCCGTGCCGCGCGGCGCTGAGGACATCGGCAGCTGGCAGGGGGTGTTC
ACGGCGATCTCATGCATCGCAGTAATCACCAATTCAGCACTGATCTGCCTGATTTACGAG
GATCTCGTGGGTGAGTATAGCCTGGCCACGAGGCTGTGGCTCTTCATCCTGTTCCAGTGG
ACCGCCTTTATTTTCATGGCGGCGATGGGTGCGATGGTGCCGGACATCCCGGAGGATGTG
ACGATGCAGCTGCAAAGGACAGCGTTCTTATCCTCGAAGATTATCGATCGAGTCCCCGAC
GAAATGGACGATGTCATTCAAGAGGTAGACGAGTCTGCCCTCGTCAACATCAAGGTCTTG
GTCAGCCCCACCGTGTCGCCGGGGACGGCGGAGTTTCAAGCGCAGGGCTACGTAGACTAG
GCCTTTCAACCCACCCTCCATGTATTCCTACATGGTGTAGCTGCGCAGTTTGAAATAAAG
GGAACGACAGTTGCGCGTGCATCTCCTGTATTTGTACAAACGTAACTGCGGTGCGGGGCC
TGCGCGTGTTCATAGCATTGTACAGTGTAATTTAACAACCTTTTTTTGTTTTGCCGAGCA
GCTTTAAGCTTCCGGGGTCCAACTCAAGGAAGGGGTGCTAAGCAAAAGGAATGATGTACA
TATCATAAGCGGCAACAACCTGCGTCAAGCATGGCGGTGTTTTGGTCGGCTGGTCATGTG
CCCAGCGCAC
>NODE_15803_length_1330_cov_4.337311_g12761_i0
GCCGCTGCCGCTGCCGCCGAGCGCTCAATCCCTTCTCCCACAGACACGCCTCCGGTGATC
AAAGGAGGCGGTGACGACGATGACGATGACGACGAACGAGAAGAAACTAGAGACAATGCG
ACCCGCGTCTCCCTAACCCCTGCCGGCGCCACCGCCGCGTATCGCCTTGGATGGCGTGGT
GACGGCGATCCGCCGCTGCCACCGCCGCCACCGCTGCTGCCACTGCCACCGGGGGTGGCG
AGAGAGATAGGAGTTAGAGACGCCGGGAAGGCGGAAGCTCCAAGCGACAAAATCGAGGCC
CAGACGCCGCTGATGCCACCGCCACCGCCGCCGCCGCCGCCACCGCCGCTGCTGCCACTG
CCACCGCCACTGCCACTGCCACCGCTCCCGCCGCTTACCCGAGCACTGGAGGCTCTGGTG
CTACTGCTGCTGCTGCTGATACCGTTGCTGCTGCTGCTGCTGCTCCTACTGCCGCGCGCG
GGCGATGGGAGACGAATCATGGAGGGGTTCCTTGATGACGACGCCAACGATGACGGCGGC
GATGACGACGACGACGACGACGACGATGAGAATGCTGAGGAGAAGGATGACGATGAAGAC
GACGACGAGGAGGAAGTGAGGGAAAGCCGGGGTTGAAGCGCTGCGCGGGCGTTTGCCGCC
GGGTGCCTTAGGCCCGAGCGCGCAAGGAGCGGCGGCTGGGGCGGGGGCGGGGGGTTTGCT
TCCCCGGAGCGGGCGAGCCTTCCGTTTTCCATCGAGAAAACGGCCGAAGCCATCACTCAG
GAGGGCAGGGTTGTAGCAGTTTCGGTGAATGCGCGCAGCAGTACGATGACGGTGGTGGTG
GGGGTGGTAGTGGTGGTGGTGGTGCTCCTGCCGTTAGTTCTTCGCGAAGGAGACGAGGTC
GACCTGCCTTGTCTTCGCTCGGACCGTTCCGTGCTCTCTCCACGACCGATCGATCGATCT
CGACGATCTCGATTGATGGGTCAGTTTACTGTTGCTGTATTGGTTGATTGGTTGGCTGGT
TGATTGCTGTCGCCAGCTCTGCCGCTGCCCCCCCCGGCTTGGAACCAGCGAGGCGCTATG
ATTGGCGGGTGCTGTCACGTCTTGACCTCTTGAGGGTCGTATATTTTCGTAGTAGTAGCA
GTTTTGGTCCAACAGAGCCAGACTTTGCCTTGGCGGAGAATGCCGTGTCGTTCCTTTAGA
GTCCGGTTTACAGCGTGGCCACAAAGGCAATGAGCAGAAGCCTCGGTTTGCTGAGATGAT
TGCCGTCTTCTTCCTGCAGTTCGCTGGCTGGTGCTTGCGGAAGCTGTGCTGTCTTTTTGC
ATAAACTGGT
>NODE_15804_length_1329_cov_410.220541_g4251_i5
CCCCGGCTGCCTGTCCTTTCCTGTCGTTATTAGTCTTGCCCTGTGTACGCTGTGTTTCAG
TCCATTTCATTTCGTTTCATTTAATTTGATTTTATTGGCTGTCGCACCTCCTCTGGGAGA
AACACGACACTTTCTTTCTTTTATTTTGTCATGCTTTCGTTTGGTTGTTTGATTGTTGAT
TTGCTTCATTTTGTTTACTTTTATTCTCTTTTTTCTTTTTTTTCTTTTTTCTTTTCTTCT
TTTCTCTTTTTCTCTCTTATGCACCTGGATTGCTAGGAGAGTAGGTATTGCCTGTCGTAT
ATGGCATTGCATTGTCTCTTCTGCTTACTGCACTGAGCGTCGTAGTATCTCTGTGTCGTA
GTTTTGTGACCACAGAACTGGTACCTTTTTAGGATGAAGAATCGGCACGGACACTGGGTG
TGCTGGATGTCGACGGGTAGAAAGGAAGGTTTAATGTGAAGAATACACACACACAGAACT
CGCGGCATGATCGTACGCGCGGCGCGATTAGGCTGGGCAGAGGCAGAGGCACACGGGCCA
CCATCCGCCTGTGGCCCTGAAGCCTGAAAGAAGGCCAAGGTGATACGCATACTTGCAGCA
ACAACTCGAAGCCGAAGTCGCTGGGCAAGCAGCTGGTAATGGAGGTACTACTTCGCAACG
TGGGTGACAGCTGTGGTGGCGCTGTTGGAGACTCGTACAACACTTCGGCGTGGAAGCATG
AAAACCTACTCATCACCAGAGAGCGCTTCCAGATTCCTTCAAGCAGGACATGCACAGCAG
AGGAGGCTTCTTGTACATAGCAGTCCAGGGCAACACTAGCAGACGTGCTGGCGTCACAGG
GGGAATTGCACGTGGTGGTGGGTTTGCGCTCCTGGAAACGCTCCTCGTTCATCGTGCGAA
CACCTTGCACGCAGACGAACACGCAAACGAAAGCGACGACCGTACCGCGCCGGCAGGCGC
CCACAGGGGGGGCACAATGGACATATCTTGCTGAGGGAGGAAAATCAATGGCGGAAGACA
CCAGACTAAAACAATAGGAAACCATGCAAGAGAGCCGGCGCAAGGGAATGCCACGGTGGG
TGAGGGTGGCGTGGGCAACCGCAGGCCAGGGCCGATCTCCATAATACCGCGCTGTGGCAG
TGGCACGGATGCTTCTCTCGGAGGGCAGGACAGGCTGCTACACCTGCCCGGCTCGTCGAT
TACGCCGAGCAGGACGAATATTGGACAGGTGGGATTATTTCCGGCGTCCGATTTTTCTGG
GCGAAAAATCAATGGCGTCGTAGCTCTCTGTGCTGACGCCACGACAGCCGTAGCGAGTGA
AAGGTGCAA
>NODE_15805_length_1329_cov_151.921178_g12762_i0
GCCCCCCTTCCGAGACCGCAAGCTCGCTCGCCAGTTCAGCTCGCCAGCGTGCAAGCAAGC
TCGCTCGGACCCCTATATCTGTTAGTCTGCCTGAAGCACGCTCAAGGCGATAGCTCGGGG
CAGAATAGAGGCCTACAACGCCGTCAGTCTCCTAATCCCAAAGCCTTCGAAACCAAAAGC
ATCAATCACCACCTCTCTCTCTCTCTTGCTTGTACCCCTCAAAGAGAGCAAAAAGGTCCA
AGATGTAGAAACGGGAGCGAGAAAGAGAGGCAAACAAAAAAACAAAAAAAAGCCCAAGAT
AATTCCCAGAATTTTCCCAGAAATTACCCACAGGTGCTGTTTCTTCGTTTCTACCGCGAT
GGCTGAGGTGACAGTCCGTTTCTCGTACGATATCATATCATAACTTTTAGGCGCATCAAA
AAAAAAAAGGGCGTACATCACACGGGGACAGACCGTCCCTGTCCCCGCCCTGACACTAAC
GCGCAAGCAAGCGTGGATACAAACGGAATGGATCATCGCCGACCAAATACGTTAGGAGGA
GGTTTCGGTTGGGCTCCTTGACTGACCTCCCCCTACACTAGAACTGGTGTGGTAAGGACA
AAGCCAAAAGAGGCCTCGACGCGCCCGAGAAAAAGCCAGCCCCCTCGCGTCTTTGCTCTC
TCGATACGCCACGCACGCAGTGTACATGGGGTCAGCGACAGATGATCGCCGGACAGTGCT
TTCGACACGCCCAACATTCCAACCCGCATCTCGTTCACTCCCCTCCGCTCCGTGTGGCGA
GAGCTTCGTTTCTTACGTCGTGCCCTCTCTCCCTCCCTCCCTCCCTCCCTTCTCGCACTG
CCAAGGGCACATTCAGTAGGGTATACTCAGTATGTACTCTGGGATACCCGGGTACCAAAC
CTGGGTATGTTGGTCGTATATACCCGGGTAGATACTCGTCGTACCCCGGGTAGGTGCTCG
GGTATACTCGGGTATATACCCGTCGTAACTGGGTAGATACCCGTCGTAACCGGGTAGATA
CCCATCGTACCCGGGTAGATACTCAGGTATACTCGGGTAGATACCCGTCGTACCCGGCAG
ATACTCGGGTATATCCGGGTGCATCTAGAGTATATATATACCTTGCTAATCACACCCTTG
TTACCTACCAATCAACCTATCCGTAGCAGCAGCAGCAGCCACCGCGCCTCCAACATGCCG
CGCCGAAAGAAAGAAAAAAACACACACACACACAAGAGAAGAGAAGACCCATCACAAAAA
TGCTCCCCTCCGCCCTCTCTACGTACTCCGTACTGTTTTTACGCCTCGTCGCTACGCTGC
CCGCCCCTT
>NODE_15806_length_1329_cov_124.962580_g9122_i1
CCCCCCCCCCCTCCCCCGCGTGCGCTGTCGGGGCAGGCTATTGGAACTCCAAAACTGGAG
CTCCACAGACCCCCCCCCCGGCCCCCTCCCCAGATAATTACCGTTTGTGGAAACCCCACA
ACTGGTGACGATCGGCCGTTTCGTTTCCTTACGAGCACACTAACGTTTTGTCACCCCAAA
ATTAGGGGTTGGTGATGGCGCACAATGGTTCGGGGGGGGGGGGGTTGTTTTCGTTCGCTA
CGGAGCGGTGGCTGCGGACCCTCCTTGCCCTTTTTCCTCTCCCTGAGCTCTTGAAATAGA
CCTGGAGATGAAGGACTGCAGGGCCTCCGCCTTGAGTACCACACACCCCTCGTTGTTCTT
CACCAGCTTCGGCTCCAAGCCCATCGCCTCGAGCAGATCGATTACTTGAGGCTTGATGAC
GGCTTCCCTATCCTTGCTGTTGTTCCCCATGCCCGTCACGATGTGGAGTGATCGGCTCGA
GTCGTGGTAGTCGCGCGAGCTAGGTTTTCGCATCATGTCAAGCAGCACCACCCGCACTGC
CGCCAGAGCCGTGCTGACGGTGTGACTGTGGAGGTCAAGCATGCCGCTGTCCGAGTCGAA
ACCCTCGGCCTCGGAGAAGTTGTCTTCCAGCGCCGTCTCGAACATCATCGTCGCCATTTC
CGCGTGGCCCGTCTTAAACAAAACCGAGCATATTTCATCCCAGACGAATTTTCCGGGCTC
TAAGCCGCTCTGCTTCAGATGCTCCAGCAGCAGCAGGCTAAGCTGCCAAAGCCGCTCCTT
TGAGCAAAGCCCCATAATCGCCCTATAAGTCTCCTCGAGAGGGCTGACCCCGTCTTCCCG
CATCATGAGCAGCAGCGCAAATACCCTTTGGGTCTGGGTTACTCCGGGGTCGTTTGGGTG
GGTGGCCGCGTACTCCTTGAACAGATCCTCCGGCATGCACACGTGGTTCATGTCCCTGAG
CAGCGCTGACGCGTAGTCGAAATGATGATCTCTCCGACACGCCTCGATGGTGGCAACGTA
AGCGCTCACCGAAGGTCGGAAATCGCTCTGCCGCATGGCCTTGATAAGCTGAAGAGCCTT
CTTCCAGTCTCCTCGCTCCGCGTACTCTACGGCAGCCGCGTCCTGCTTCGACGCTCCCTC
CGGTGGTCGCGACCCCGGGGTAAAATTCCCAGCATTTTCTTCTGGTGCTGCTGCCGCCCC
CGCCCCCTCTGATGGAACGCTCTTCTTCCCATCCGACTCCGCGCTCGCCGCGCTCGCCAA
CACCGGCGCCACCCGCACGCTTCCCCGGCCCCCCTCTCCCCTAACACGCCTCCGGTGATC
CAAGGGCGC
>NODE_15807_length_1329_cov_107.270701_g12763_i0
AGCCTCCTTGTCACGTCTCGGACCCATGCTTCCAACACACTACACCACACCACACCAAGA
ATGCAGTGAAGCGGGAGATCACACGCCTCCAACCCTCTACGAACTCCACTCCGCAAAACC
GTCACTTTTTTTTTTTTCTTCGCCGGAAAAAAACACCAGTAACCGGTGTCAAATGTGCTA
CATACGGAGGGGGGGGGGGGAGGCGGAAAAGAGGAAAATTGTACGTTTTCCTACTAATGC
TTTGTTCAAGCTGTTGCTACATACTGCTGCTAAAGCTGTTGCTGTTGCTACTGTTGCTAC
GCTGCTAAAGCTGTTGCTGTTGCTACTGCTGCTAAAGCTGTTGCTACTGTTGCTACTGCT
GCTAAAGCTGTTGCTGTTGCTACTGCTGCTGCCGAGCGAAGACCACCACCCCACGTGCCG
AAATACAAGCGCGGCAGACGTAATCCCTCTCCTTGTTCTGTTTGCGCTACCAAACCAATC
CGACTTTTTGAGACACATACAACTCCAAGTTACTTACGAGTAGCTTGCCGCCAAATAAAC
AGGGGGTGTAGTTATCTAGGTGCTAAATTCAACCCGCTTACATACAAGGCACCCCCACGC
GAAGGGGACAAACTACTTGAAATTAGAGTTAGATCGGATTGCTGTGTAGAGTATGTACTA
CAGGGGCTGGAAGCGAACAGCCTAGCCAAGCAAACGACCGGTTTGTGCTTGGTGTTGCCT
TTTTACCAACGCGCACAGCTTCCTGAAACAACAACACTCCACCCCCCCCCCACACACACA
CCCGCTTCGCCCTTCGCGCTTCGTGCGGCGAGCTCTGGAGGCCACGAGAGGGACATAAGA
GGCTAGCCACTAGAATAAGGTGTCGTTTTGTTTTTCAAGAACGATTTGTACAAAAAGTAC
TGGCGAAGAGAAGGGGAGGACAACAAAAGCAAACAAACAACGAAAACCGACACGAAGAAA
GAAGACAAAAAAAAACTAGAAACGCAAACCAGAGAGAAAAAGAGGGCGCAAGAGGGAGAG
AGAGCAAGAGAGCACGAGAGAGAGAGAGAGAGAGAGATACACCACCACCCAAATCCAACA
AAAATAAAGCAAGCACACCAAAAAAAAAAAACAATCTTCAACATCAAACGGATACAAAAA
ACCACACTACAACAGAAAAAAACGTAATACCGTTGAGCCCTACTCCTAATAGAGCTATCA
GAATACAGGAGCAGCAGCAGCAATGCGCCGCACCCAATCTTTCTTATGGTGGCCGGTAGC
CGAATTTGCTGAGAAGCGGCAGCAATCTGCTAAAAAACACCAGTATCCATGTTTCCCCAC
CACACTCCC
>NODE_15808_length_1329_cov_20.929936_g12764_i0
GCACACTATCTCTTTTTTCGGGACCCCACCCCCAGCCTCCGAGGCAAATAATTCCCCACT
TGGGACCCCCCCTCAAGCTCTGAGGCAAGTGATCCTTAACTTGGTGCCGTAAAAAAGGGG
TGACTGGCCAGTTCATCGGCCGAAGAAGGGCGCTGGTCGCTGTCGATCACCAGCATCGAG
CACAGCAGGAGAATCGCCCCCTGTGACAAATTTCGATTCACACGCATTCCCCGGAGCATC
GGGAATGCTCCGTCGCGTTTTAAACGAAGGTAGTGGGTGATGTCCGACCATTCGATTTCT
CTCGCCTCCACCGGCAAAGACGTTGGTGCCGGCCACGCGTATTCTCCCGTGAGGCCCAAC
AAGAAGGTTACCGCCACCGACCAGATGTCCGCCTTCCGCCCATCGTACTCCTGATTCCTC
ATGATCTCAGGCGCCATGTATCTATACTTCCCGAACACCCTCCCGTCGCGCACCGGAACA
AACTCTCCTTCGGAGTTCGTGGAGAGTCGCTGGGCCATCCCGAAGTCCATAACCACCGCT
ACGCTGTAGTCCGCAGTGACGACTATGTTCTCCGGGCTCAAGTCGTGGTGGCAGAGGCCC
ATGCTGTGAATGTACGCCAAACCCAACAGGATTTGTCGGAACCATACCCGCATGCGTCTC
TCCTCCAGGCCATACCCACCCACCACCTGCTGCAGGAGATCCCCCGACCCGCACAAGGGG
GTGATCACGTACAAGTGCGTGTTCGAGATACACGCCGCCAACAGCGGCATGACGCATTGC
TTCCCGACGTGGTTTATGTTCTCTCCCTTCAAGTACCTCATTATCGCGATCTCGCGGAAT
ACGTTCTCGTCGAGGGATCGCCGCATGCGTTCCAGGCTAGAGCTTTTGATCGCCACGCCA
AGCGGTTGCTCCTGTGCCGGGGCACCAGCATCAGCACTACTACCACCAAAACCACCACCA
GCAGACGACCCAGCCGCGGCCAGGCTGGGGGGGGGGCATCTGGTGCCGTGATACACGCAT
CCGAAGAGGGAGTTGTGAAGCCTTCGCCGAAGCAGGAACGACGTGCCGTCTTGCAATTCA
ATCGAAGCTGGATGCTGGTCCGTCCCACGCCCAGCCCGACCTACTTCCCTGCTTCGGTTG
AGTGCTGGAAACTGAAAGCCACACATGCTGGCTTTCATCCCTGGCCAGGTTAATAGGTAC
GCCGTAAGTTCATCGACGTTTTCTTGTTGGGCCATGACCTAGCCGCGCCGGTCAAAGCGA
CGGCTACCTGGTGTGAGTTGGGGGTTTGGTTTGGTTCGTTTGGTTTGTGTTTGTTCTGCG
GCTTCGCAC
>NODE_15809_length_1329_cov_15.476115_g12765_i0
GCCGCCGCCGCCGCCGCCGCCGCCGCCGCCGCCGCGACGGCGCAGGAGGACGGACGAGGC
AAGGAGGCCAATGGTACGGGGGTTGGGGGAGGGGGGGATACAAACGGAAACCCCCCTGCT
GGTTACGAAGAGGAGAAGGACGACGACGGGTACCTGTACCCTTTTGGTGTTGACGACGGA
CCCGAAGCTGTCGACCGTGGGGAGGAGCCGACTGGACCCGACTACGGGCAAGAGTTGGGG
CAGCGGTACCAGCAGCGCGGGTACTACTGAGTCGCGACGCGGGTACTGTTGCGTCGCGAC
CCGGGCTACGTGGGTGGTAATGAGTCGCGACTCGGGACTAATACGCCACGATGCGGGTAT
ATTACGAGTCGCGACGCGGGTACTACTGAGTCGCGACGCGGGTATTGCTGAGTCATGACG
CGGGTATTACTGAGTCGCGACGAGGGTATTACTGACTCGCGACGCGGGTACTACTGAGTC
GCTACTGAGTCGTGACGCGGGTATTGCTGAGTCACGGTGCGGGTACTGCTGAGTCGCGAT
GCTACTGAGTCGGGGCGCGGGTACTACTGAGTCGCGACGCGGGTACTATTGAGTCGCGAC
GCGGGTACTACTGAGTCGCGACGAGAGTACTATTGAGTCGCGAGGCGAGTACTACTGAGT
CGTGACGCGAGTACTTCTGAGTCGCGGCGCGGGTACTACTGAGTCACGACGCGGGTACTA
CTGAGTCGCGCAAGACGCGATATTTTGGGGGTTATCACATCGCGGCTACTACCGGAAACG
CGAGTACTACTATCATACTCGGAGTCGCCCGAGCCTCTGGTGTTCAAGGGAGATATCGCG
ATTGCTACACACCGAGTCGTACGAGCTGGGGTATTGGGAAACGAGTTTGGGGCAGGAGGT
GGCGTGTGTGAGTGTCTGACAGGAAGAGCCCTTGCGAACTTTGAGCGGAGCCGAGCAGAG
CAGACAGAGCGTGTCCGAACACACGGGAAGAGGCCTAGCGAGCTTTGAGCAGAGCGAAGT
GGGGCGGAGAAGAGCAGAGCGAACCAGAGCGAACCAGGTCGAAGCGGAGCAGCGCGGAAC
AGCGCAGAGCGGGGCATGTGGGGCGAGCGCTTGGAGAGGAGAGCGATATGCTCTGCTTCT
GTTTGAAGCGAGACGCTTGCGACGAGTGTTTTCGGTAACTCTGTTGATCGTTTCTACCGC
GTATTGCTGTCACTTTGGTATTGCTGGCTCGAACATGCCGGGATTTTTTTTGACGGCATG
CTTCTACTGCTCCTGCTCCAGGGTGGATTCGAAATCATGTCGTAGCGAGGGGGGTGCACC
AAGCAGCAC
>NODE_15810_length_1329_cov_14.646497_g12766_i0
CATCGCTATTCTCCCCTATTCCCCTTCCCCCCCTGACCCCACTCCCGCTACCGCCTGCTC
CCGGGGTTTCCTTCGCCAGAGGCGTCATCCACCCGGCCGTGCGATACAGCTCCTCCGTGT
TGAGCACCGGAGACTGGTGGACCAAGAGCGGGGAGGGGGAGCCGCGGCTCGCCTCCGCCA
GGACGAACTGGCTCACCGAGGAAGGCGTCACATTGAACGGTCTGAAGAACGGTTCCGCCG
AAGACACCGGGTTGAAACCGCGGCTCGACGACGACGACAACGGCATGCCGACCATGTCTC
CGGACCCCGGGACAAGCCGGGACACTGCGGCGCTACCTCCACTACCGCCATCGCCGCCTC
CGCCGCCGCCGCCGCCGCCGCCACCGCTGCCGCCGCCAGAGATTGCGCCACCGCCTGCTA
CGGCACCCCTAGTGGTACCCGCGTTGGATGGAGTGCGGGGGTTTAGCGGCGTCGATTCCA
GGGAACCTTCCACTCCGTTCTTTGCGTTCTCGACGAGCGCCAGTATGTCTTCCGCATGCT
GCTGCACTAGACGCGGCAGCGGGTTTCCGCACCCCTCCAGCTCGTCGCGGGTGGCGGGGC
ACCTCTTCGCCACGCGGATCATGACGTACACGGACATCACGTACCCTAGGGACTCGTCCT
CAGCGCGGCCGACACGGTCCCTCCACTCCCACAAAGCAGACATCACCCTCTTGGGCAAGT
CGCCGAGCTCCTCCACCACCTCCCTCCCGGCGCCCCTCTTCAACGCCGCCAACCAGCCCT
TCTCCATGAAGAGGGCCTTCTCGTACCGGCGGAGGCATATCTCGCGTGACGCGTCAAGGG
CGGCCTTGACGGCAACGTCTCCGCCGGCGCGCTCGAGGTCCGCGCGGAGCCGGTCGTAGA
TGTAGAGGAGGTAGTGGGTGTCCGATTGGGCGTACTTGAGCATGTCCGCCGGCAGCGGTC
GCATTCGCCAGTCACTGAGCTGGTGCTTCTTGTCCGGGGAGAACTCGCAAAACGTCTCCA
GCAGGTAGGCCAGACCGAACGACGGCAGCTTCAACTGGCGCGCCGCCTGACCCGTGTCGA
ACATGTTAACAACGTACAGTCCGAGGTCTCGCTGGAGCCAGAGAATGTCTTGGTCGGACC
CGTGCAACACCTTAACAATAGAGGGGTTCGTAAACACCGGTAGCAGCCTCCCCATCTCCT
TCCGCAGTTTCAGAGGGTCCACGATGTAGTCTTGCTCCCTGGTCGACAATTGCATCAGGC
AAACCACACCCTGGAAGGTCCTAAACGAGTGGTGCTCCAGATCGACTGCTATCTCCCGGC
ACGTCTCCC
>NODE_15811_length_1329_cov_11.367038_g4192_i1
TCAAGCCGGCGAAAGCGGGAGTGCGCAAGGTGACGGCTTGGAGGGCACGCTGGGTGGGGC
ATGGGGCTACGAACGATGCTGTCAGAGGTTAAAATAAGGGGGATATGGTCGTGAACACGA
AGTGTTGCTTTAATCCCTTTATAACGGCACTCGCGTTTTCTGGACGACCTATAACAATTG
AAATCTGAGTACGAGCTCGTAGGACAGTTTTTTTCGGTATTCGAAGGGTTGAGCGGGGAA
GGTGGCCCCATCTCTCAAGCTCTTGACGAGTCAACTCCGGTTGCTGGTGCTTCCTTTTAT
GTATGCCCTTGGAGATAGGATCGCCGGGGGGCTGTTCGTCAACGACTGGCCCTGGAGCGC
GATGGGTGAATTTGTTGCCGCGCATGAGCGTGTCGAACGGATATATACATATACATACTG
TAGACTGTCATTTGCGCGAGTAGACATGCATGCGCCTTCACTAAGCGACGTTAGCAGTCG
ACCGTGCTACTGCTTCCGCTTCGATTCCAGGTGGTGATGGCTACCAACATTGCAGAGACC
AGCGTTACCGTTCCTGGGGTCCGATTCGTCATCGACCCCGGATACGTGAAGCAAAAAACG
TACGATCCAGCTCGGCGCATGGAGTCCCTCGTGGTTGTTCCCATCAGCCAGGTGGCGGCG
CAACAACGAGCGGGCCGAGCGGGTAGAACCGCCGCTGGGCAGTGCTACAGGCTCTACACG
CGGGACTGCTACGGCGCGATGCTGGGCGAGACCGTGCCGGAGATTTTACGCACCAACCTC
GCGAACACCCTGCTCTACCTCAAGGTTCTCGGCGTCGACGACATCCTAGCCTTCGACTTC
TTGGACCCGCCTGCGGAAGACCAGGCCCTCGAAGCGTTGCAGCACCTCTACTGCCTCGGA
GCGCTGGACCAGGAAGGCGGCGCCACCGACATCGGCCGCCGCATGAGCCGCTACCCTCTA
GAACCGAGCCTAAGCCGCACGCTGCTCGAGGCTGAGGACAAAGGCTGCCTCGAGGAAATC
CTCACCATCGTTGCACTGCTGAGCGTGGAGAGCATTTGGTTTTCCCGGAGTAAAGGAGGG
GGTGGAAACAGCGCCGCCAAATCGGGCGACCGGGGGCGCCACGGCGAGCGGGACGAAGAG
GCGGAAGCTAGCCACGCGTTGTTTCGGCACCCTCTGGGCGACCACTTCACGTATTTAGCG
GTGTACCGCGCGTGGGAGGCGAGCAACTACAGCGACGCCTGGGCAAAGGAGAGCTTCCTG
CGAGTTCGCGCGTTGCGGACGGCCCGAAGCGTGCGCGCGCAGCTCCTCGGGGAGTTGCGA
CAATCAAGG
>NODE_15812_length_1329_cov_10.296975_g12767_i0
GGGACCTCCTGCACACTTCGTACCACAACGTGCCGAAGCTCGAGCTGGCGAACCCTCACC
TGTCTCCTTGGTAGATTGTTGTTGGTGAGTAGTGTTGTTATCGCTGTTTGTGGGACGTCA
CACTACTAGTGTGTTTTGCTGTATGTTTTCCATGTACCTGGTACATTTACGGCATGTATT
AAGCATGTATCGAATAATTCGTGAGGACGTACAGCAGTGGTAGTAGTGGTGCGTGAGTGT
GTGTGTATTGGGGGGCAGGGGCAAGGTTTTGAGGCTCCGCAAGGAACTTGCTGTGGAGGA
GAGCTTGAATGGCTGTTACCAGCAGTCTGTCTGTCTATCTGACGGCCTGGCTGTCTGTCT
GCCTGTCAGTTACGTGGTAAAAGGTTGTTGTGGGCGAGTATTTCCACATTTTTGTGAGGC
GTGTATGCGTCCCTACAGCAATACGACATACCAGGTAGTCAGTGGTAGCCCGCAGGGTTG
TCGAGCAGGCAGATCTCACCACCCCTCTGTCCTCCATTGGTCGTGGTATTTAATGACACT
GAAACATTCACGGAAACGAAAACCTGGTACATAGTTCTTCTCCTGAAAAAGGAAAAATAG
TGGTACGTGCGTAATGGGAGGGGGTTGGGGAGTGGAATCAAGCATGCACGGCAGTCGAGC
CACCCGAGTACACAGTTCTAAACACACCATCAAACTATTGTATTTTACACGAAGTTTTGA
GTTTTTTGTTATCTTGTTGATATAAATTTGAGCGAAAAATGCGAGTTTCTAATTCACTCG
TCGCCAAAAAATAGGACCCCCTTTCGAGATGGCTGGATCGACCGAACGGGTTCCACCAAC
GCACACAAGTTGACGTCAGTCACAATTTTATTGCCGCGCAAGTTCCTAGCGACAGCTATT
CTATCTCCGTACGAACACTATGGATACTGTGTACCTATTCGCGCGATGACAATCAAAGAC
AAGTGCGTAGTGCCGGGGGGAGGAGTAGACGGGTAGACAGGCACATTCATTTTGTGGACG
ACTATTAATACCTTGCTTGTTTATATTGCCTCGGAGTGTAAAAAAATCCTGCGAGCTCGG
GCTGGAAAGAAAGGTAAATGTGTCAAGAGGCACGAAAGTTTAGCTAGATTATGCAGTGTG
GAACGGGTCCGACTGCTGCTGTGCAGGTTGTTGTCTCTGGTTATTATTTTACTCTTGTCA
CTCACACGTACGTGCGTTGACATTTTATTGCATACCGTAGCTTGCTCTTGGTCTGCTCAG
TTGAATTTGTTGGTGTCGGTCATCTTTGCACCAACATGCAGAAAATGTGTTATTATTGTC
AACAGGCGG
>NODE_15813_length_1329_cov_8.567675_g12768_i0
TGAGTACACCCCCCCCCCCGCACCTCTCGTGGTTGGTTCCGAACGATAATCCCTGAATAA
AGGAAGCACAGCAAATGTTTCCGGGCATTTTGTTTTTCTGAAAACGAAAATGTGCGCCCG
GAAAATCAAATGTACAACAACCAAAACAAATACACGGCAGCTGGGCGGGGGGGGGCGGGG
ACGGCAGGGTACTCATGTCATGCATGGCCGTAGTCGTATGACCATAAAGGGGGGTATTTT
TCCTTTGGTCAGTCCAGTGTTTTTTTAACACGAGCTATTCACGTTGTTATGATAGGTGTC
TCGATCTGGTTACGTACAACTCGATTGTTCTGTATTTTCTTTATGGTTGGTTTTCGTTGT
GACCGCGGCGGTCGGGGTATAGCCGCAGCATTGGCGACGGGCGGGTCGGACGTTGCGAGC
ATCCCGCGTGCCTTGTTGCGTCAGCTACTGGGCCACGGAGTCTCAAGTCGTGTGGGGCAT
CGCTGGCCTCCGTACTAAGACGCCTGTGTGCGTTTTCTTTTTCTTTTTTACCCTCGGTGT
GTTTTTTTTTAAATTCATCCGCGCTCCGGAATTCTGGAAACCTGTCTTTTTTTGTGACCA
CTATCATTTGATTCTGGCGATGTTGATATGAGAACAACGACGGCTTTAGCAACGGCCTTG
CGAGAAACAGGAATATCTGTAAGACCATACCAGGGTACATACAACAAGATGATAATGGGG
CCTAGCACAGCAGGAGATAGGTTGGCTTGATTCCCGCACCGCAGCCCTTTTGCTGATGAT
GATGAAGGTCGTTTTGGTTTTTATATAAAACATGTGTGTGTGTGTGTTTTTTTCTCTCTT
TAGGGCTAGTCTTGAAAAAAAGTCCTCACAGCTGCTGCTGTGCAGTCTGCGTGGTCTTGG
CACGTTGGTTTTCGGTTTATAAACGTCGGAAAAAATAACCCAGAATACTACTGCTGTTGT
TGCTGTTGGAGGTGTGTCACCGAAAGCGAGTATAAACGTACTGTTTGGAGTTTGTCTCGA
TCTCTTTTCAATAATTTCCCCCCCCAGGCCTTGTCTACGGAGTATGTATGCTGATGGAGT
TCCTTACGTGGCGAGGCGTGCTCGAGAAATCCCGTGGTAAAAATAACATAAAGAGTTCTA
TGTTAGGAGATAGATGGTGGCCAAAGAAGGCGAAACGGGAAGGGGATAGGATTAGCAAAA
AGTTTCTTCGTAATATATGGAAACAACGCAATGAGCGACCAAATGTTGGAGGTGTCTCTA
TTGGGAGTAGGGACGGTGCTCCGTCTCGAAAGGGATGCGTGGTCAATGGTCAAATGGCTT
AAGGCAAGC
>NODE_15814_length_1329_cov_5.528662_g12769_i0
GCCTTTGGTGTTAATCACTTTCCGTAGAATCAAGCGTAGAAGAGAAGCAGCTTTTATTAA
TCCCCGAGCCAGATGACATCTGCCTCGGACGGGCTTCAAGTATGACCCTCAGATCTTATA
AATACCCCGAATACGAATGCCATCCAAGTTGTACGAAAACGGACCAATTACCTATACAGA
GGTAATTACCGGCCTTCCTAGCCCATACCATTACAGCCAGTGGCTCGACTTGTGATTGGT
TGGTATTGACAAAAACTAAGACCAAGATCACTCCTCCTCCAGTAATCTTATCGTTATTAT
TATCATATTTGCCATCCGACAATGTGCAGCATGAGCTTCAACGTTGATCACTCATAACAT
TCCCCAAAGCAGAAAACCACGGAAACAAAGGAAACCTATGCGCAAAGTCCAACTTCCTTC
TATGCCTACTTCCCGCTAAGCTTTATCCCCAACAATACTCCATTTGTTGTCCTTGGTCCC
TCCTTCTTCTCAATATGCACTCTTTACGTTCTATTCTTAAGTCCTAAGCCTAACCCATCC
AAGCTCCATCCCCACGCCATCGGTGTGGGTCTGTCATCCCCCTTCTCGCTATTATCATTA
TTGTCATTTTTTTGCCTTCCGACAATGTATCGTACATGTTCCACATTCAATTCCTTCGTA
CTCGAATCGAATACCTTCTGAGTACTACAATACCGCAGTGTAGTCTCTCCATTTTTGGCT
TAAAATCGCAACCCAACGAATAACTACAGCAGTACAGGACACCTAATACTGTAAGAAACA
GGCTAATAAGAAAGCCTGGCTGAATTTTTCGAGGAAAACAAGAAATTCGGGAGTCGTTAT
CTTGAAAGTAGTGTAGAAACCACCCTCTTTCGAATAAGGAATCCAGCCTGGACAAGATTT
CCTGTTTCTTATTAGGTGTTCTGTACTGTACAGCAGCAGTATGTATCTGTGACCAGTTCG
TATACATTATAAAACTAAAACAACAACAACTGAACTGCTGTGAGATCGAGGATTTCGTCG
AAACTCCATCTTAGCAAGCTGAGTGTGATACTTCGATCACGAGTACTTACCACGGGTTTT
ATATGTCCTCATGCAGGATGTACATCCCGTATATGAGAACAAAATCTGAGGGCTGTAGAA
TTCAGGGAGCGTGCGTCTAATCTGTGTGTGTTGTCCTCACATTAAACTCGTTCTTTCTAC
CCAACTACATCAGTACACCCAGTGTTTGTCCTGATTCCTAATCCTAGAGAGATACAAATT
ATGTGGTCACAAACTGTGAGACAGAGAAAAAAACAAAACAAAATAAACGCAAATGAATGG
GTAAAGCAA
>NODE_15815_length_1329_cov_4.006369_g12770_i0
GGCGTTTTCCCGTGGAGCCTACAAGAGGAGCAACGACAGGCCTGCTTAGTACGGTTTACA
GCTGTGCACGGCCAAACCAGGGAGCCCTTATCGGTGCACAGCGAGCGTGACATCGACGAC
AACTCGACCCTCCTAGCTTTCGAGGACCGCTCGTTCCTAGCTTAAGGATTTCAACAGTTT
TTAGCCCACGGTTCCCATCGAGTTGCCGTCCGCGGCGCAGTGGTCCCAGCGGTATTCGTT
GTACATGTACGGCAGGTCTTCATTGTCAGGGTAGATGAAGGCCAGCCACTGGATGTTCGA
CATCGTGATGTATTCTCCTTTGATCTTGACTTTGAAGGGAAGCACGTCCACCGCCGCGTG
GCCACCACATATTCCTTTCGTGCAGGTGGGCACGTCGAGGGAGCCCTCTCGGACGTCCGC
CCAGTTGCACACCATGCCCGTTTCTCCCACGACGTGTCCGTGCGTGTAGCCCCAGACCTC
GCTGAAGCCGAAACCGTCCACCCCATCCTCCGCCACCTTCCGCCTCCAAGAGAGCAAGCG
CTCCGCCGCCGGGTGGATGACCCAGAAGAGGGGGTCGTACGGCGCGGACGAGGTGTACAT
GTCCCCCACATGACCGGGATCGCAGAGAGCCAATAGTAGTTTCCTCCAGACGGTCTGCTG
GTACACTTCGTCGTCCTCGTGTCCGGCGATCGCGAATCGGTCCTCGTCGGAAAGGTATTT
GATAACTCCGCCGGTGAACGGGGCGGCCCAGTACAGCGCCATGGTGTCAATGAGGACGTC
GTACGGCGTCATCCCGCGGGACTCGTACAGCTCGACGGGGCAGCTAGCCCGGCAGGTCGA
AAAGCGCCCGATGCCGTGTTCATCCTCTGTACAGTGCTCGGGCAGCCTCAGGTAGCCCTT
CCGCCACAAGTACTTTGTCACCAACGGTATCATTGCGTTGAGCCCGAGGGCGGTGATGAG
GTCTTCTTCGGGGTCGTCCCACTCGCCCCCGGTGATGATGTGAACCGGGCCGTGCGTCCC
TCCGTTGAGGCAGTTGTTCATGCCTGCGAGGCTGTCCGTTTCGAAGCACTTCTGGTACAC
GTCGCAGGTCACCATGTCCGTGTCAGACTCGCCATTTGTGAGGTTGTGACGGGTAACGTA
GGGCGTCGGGTCGGTGTTCCAAGGAGCGCGGAGGAGGCCGTACGGGTTGTGAACGTTTGA
CCACGCTTCCTGCTTAACAGGTAGAAACGCCCAGCGGCCCTTGGCAACGGTGTGGAAGTC
GTTGTCGGGAGAGGCGGCTCCCATCCAGTCGTCGTCGAACACCATGGACTCCCCGTACGA
GTCCAACCC
>NODE_15816_length_1329_cov_2.566083_g12771_i0
TAGAGAGTGGTGGCTGGTACCTGGCAGACAGTAGAGTAGGGCGTAGGGCTGAGAGCGTGA
GAAACCCCTCTGCTACAGTTGCTCTCTGCTCCCTGCTGGCCCTTCGCTGTTTGCTGCTCA
CTCCACACTTACTTGGTACAGCAATGGCTATGGCTATCGAACGAGTGTGTCAAAGGGAAA
GTGCTTTCGCCAGACACCTGATTACAGCAGTACCAGACACTCGTATGCAGTCCAGGGAGC
AGGGATGGGCAGCGTTTACTACGATGTGACTTCGTATATACGATGCGTAGCTATTGATGG
GCTGTCTCGAGCAGAACGCCAGCCTAGCCTCCTCCTGTGGCTTGGGCGCTTTGCCCGTCC
TGGTCCTGCAGCCTGGGCACTCTGCTGCACATTCATGTGGAAAATGTCGGTGGGTACGGG
GTCAAGCGACTCCGGGATTTCGTCAACACCGATGGGACCACAGAGCCCTCCTTGTCCGGT
TTGCTCTTCACCACTCTGGCGAGATTGAATGTGGACGTGTCAAAAGAAAGAAAGGCCTGG
GCTGCTGGAAATAAGGCTCTCCAAGAGGGGTTCGAGAAGGCCTATCGCGCCAAGGTGGAC
GAGGGGCGTTCTGCCGGGGAGGCCGCGATGGCCGAGATCGAGCGGCAGCGGAAGGAATTT
CGGGACTCTCAAGACACGGCCCAAAAGCGGCTCGACGGAACCGTCAACAGGGCAAACGCT
GCCGAGGATAGCCTCGCTGCGGCGGAGACGGAAACGGCGGAGCTCAAGCGAGAACGCGAG
GAACTTCACGCCTCCGGAATATCAGCAGACAAAAAATTGGCCGGTGCAGAAGCACGTCTG
GCCGGCGTTTTTGCCAGAGCAAATGCGGCCGAGGTTGGCCTCGCCGCGGCCGAGCCCGAA
ATCCAACGGCAACGTAAGACTATCGCGAACAAAGACCGGGAGAATGCGACCCTCCTGCAG
CAGTGTGCACAGATTCAAGCGCATTTGTCCACTCTGCAGACGGAGCACAGCAACCTGCAA
CAAGCCCATGCAGCGTTGCAGCGAAACGCCGACACGGCTGTGCGTGATGCTAGGGATCAG
GCTAGCGCGGCAGTGGCAGAGACAGCGAAGGCCGCTCAAGCTGCCAGGACTTCTGCGGCA
GTAAGCTCTGTGCGGGTCCCCGTGTCCTCGCAGGTTGCCGCTCACCTGAAGCCCATGGCG
TCCTGGGTGGAGGCCATTGTGAGCTCGACGGCGCTTCCCCTCGGCGGAGAGTTCCTCCTG
GGCTACCTTGTCCAGAATGTGTGAGTTGGGGTCGTCGCGTCCGGTAACTACGGTAGATGG
TGTCGATGG
>NODE_15817_length_1328_cov_32.248606_g12772_i0
AATTAGCTGCCAACGTATTTACACCGATCACGAAAGAGCTATACCTGGTACAGCAGTTAG
TACCTGGTATATTTTCAGTCGCTCTCCATGTTTTGTCTCTGTCTCTTCTGGTTGGTTTGC
CTGCTGATGTTTTCGTTTGTGTCGTTGTTGTTGTTGTTTTATGCAGGCATCTCTGCGTCA
GCGGGACAACATTAGCCACCTCGCCCTCTCTTGGCTCGGACGATCCAGGCTTTCAACAAC
AGGCGACTTGCCATCCCTCCTGGCTAGAGTCGCAGCCGGCGACCTCTCTCCCTCGTCGGC
AGCAGCGAAGCTGGCCCCGCTGCTTGTATCCGGCGGTGCCCAAGCGGAAGATGTGGGCGG
ATTCGCGAAGATAGACCACGACAGAAATCGGCGCGTTGGGTTTCCAGAGGTGGTGTTCGG
AGAGGGCAAATCGGCTGAGCAAATCATCGACATCTTGGAAGCCATGATACGAGACGGTCG
AGAGAGCAGCGAGGCAGTAGCACCAGCAGCAACGGCAGTACCAGTAGTAGCAGGAGGAGA
AGGAGCAGCAGGAGCAGGAGTGAGAGAGGTGGGTATGCCCACCAGGTCTCCTATTGTAGC
GACGAGGGTTTCTCCAGAGAAGTGGGCGGCCATCTCAGCCGGCCTGCCGGGGTTGAGGTA
TCACGCTGACGCCCGCATTGTGTCCTTCGGGGCGCCTCGGTCTCTAGCAGGAGGGCCAAC
AACAACAGCAGCAGCAGCAGCAGCAGCAGCAGCGCCAACAGGAGCAACAGCAGCTGCGGT
CACACCAGGAGTAACACCACCACCCAATGGGACGGCTGGGAAGGTGACGCCATCGTCATC
ATCATCATCCTCATCATCATCATCAGTTGTTAATGTTCGTAGTAATGTTGTGAATAGCAT
TGGAAAAGTGGCGGTCCTGAGTGCTGGCACGTCGGACCTAGCCGTTGCGGAGGAAGCAGC
AGTTTTGGCGGAGTTGGCGGGGGCTGAGGTGTCACGCTTCCACGATGTGGGTGTTGCAGG
CATCCACCGCCTGCTAGGCGTTATCCCGGAGGTGGAGAAGGCGGGGATCGCGATTTGCGT
GGCGGGGATGGACGGAGCGATGCCCGGAGTAGTGGCCGGCCTGGTCAAATGTCCGGTGGT
AGCGGTGCCCACGAGCGTGGGCTACGGGGCCGCCATGTCGGGCCTGGCTCCCCTGCTGAC
CATGCTGAACGCGTGTGCCCCTGGGGTGTCGGTGGTAAACATAGACAATGGGTTTGGGGC
GGCCGCGTTCGCTATCAAGCTGCTCAAGAGCGGCAACGCTTCCAGAAAGTCTGACAGCTG
AAGGAGAG
>NODE_15818_length_1328_cov_19.577689_g5218_i4
GCGGCTGTTGTCCCGGTGGCCTCGGGTTGTGGTTCACGTGTTGTCGCCTCGGTCGTGGTC
ATCGATGCGACCACCAAGAAATGCTCCAGGTTGTACCGGGGGCGGTTACGCACCGTGGAC
ATGCCGGTCCAAGTCGGGCCAACTCCTAATTTTCATTTGAATTCTCCCCGTAAAAAGGTC
CTGGCACCTTCTTGGTTTGTTCGTCCAATTCAAATAGAATAAACCCCAAAATCCTAATAT
TTGGTGGTGCTGCGTGTTTTGACCAATGAAAAGCGAATTTGATTTCTCTTTTCCAAATTG
AATTGATTTTTTATTCGTTAATATGGGCCCTAAATCTATCTTGTGTTTCTTGCGTTTAAT
TAGGTCCGACAAAGGAGACATATTAGTGTCGATGTCCCAAGACGTGAATGCCGATATGGT
TATCACGGGAAACATAGGTGAACTCCCGGCAAGCTTTCAAGGCGATATACAGGCAACAAA
GGCTCTAGGTACTATCAACGGCCCGGAGACGAGATCCTCGCAGGGGGTGCGAGGGCTAGG
GTACGGCGTGCAGGATTCAGGACAGGGCAAGATTGACTTGGCTGGGGCTCGAAACCAGTC
TCTCCGACAATTTTTCAGGAACGATGTGGGGAGTAGCGCACGTCCTAAGCTTTCAATTTC
GGCAGCAAAAGGCTCTGTTGGATTGGAGACCCTCAGCTGGGCCGAAAATATTGCCCGTAA
ATTCACACGAGAACAGAGTTCAGTTGATAAATAAAATATTGTTATTGCCCTCGATGAAAT
GCAATCGAGTGCTGTTCTCAGTTTGGTTGTGTATTTTTTTCGTGGAGTATTAATATAGTA
ACATTTTTTTGTGGAGTAGTAGGTAGTTGTGGTTGGAGTTGTTGGTGTGAGTGGCGATTG
AGACCAGTCGGCACCGAGCCCGACATTTTATTTTATTTTATTTTCGGTTTGTTTTCTTTA
TTTCTTTCGGTTTTTCTCCTTCAACGCATGATATAATGTCTATTGTAGAGGTTGTTCCTG
TCGTATCCAGTATACGATGACATGGAATGATAAAGTCCCGTCCCCGGATTTGAAATCCCT
CCATACATCTACAACTCCAACAACCCGGGGACGAAAACGGACATCCCCCCGGGTCGATAC
CGCCCCGCAAGGTGTGGAAACATCAACCCCACATGTAGGGAAAGGGGAAAGTAGAGTAAA
AATGTCGATCAACAGACGCTACAAAAGTTTTTTAGCCTTCTAAACTCGATTTCCACCACA
TTCTCCTTCACAAAACCTGACTTATCTCTTCGGTGTAAGTCAGGAACCCCGATGAGACTC
TGAGTATC
>NODE_15819_length_1328_cov_15.007968_g12773_i0
CCCAGAGCAGATTGCCGCTTCTCAGAGGGCGTAGTTGCAAGATTTTGCGAATAGACAATT
TTGACATATTTTTTCCAAACATATTATATATGCGTTGATCAAAAAGGAGCCTGTGTTATA
TCCACTGCTTTTGTACTCTGACACGAATCCTCCAAAATGGTCGAGTCGGAAAACCATGCT
ACCTGTGACTTTCGAGGAGCGAGAAACTGCCCTGGGTACCTCTCCGAAAGTAGTCGGACT
CATTGCGAGAAACGCCGACCGAATACACAGCACGTTGTTGAAAGCTCAGAATCAAAGCCT
CCTTTACAAAATGGTCAGCCAAAATCGGCCATGAAGCACGATTTCTCAAGCCGAGCGATG
AAAAAACGGAGACGAAAGCAGCTGAATAGGCTGGCGAAAACAGTAGACCGGCCAAGACTA
TAAAAGCACGCTACCTGTTGGTCGGTTCCACGCTTTCTCGCGTTCAACATCGCCAGCCAG
CCCCGCCGGCGCCATGCCCTGTCCGCAGGAGCACGCGCCAACATCTTCTGTATGTCCCGA
ACATCACCATTGTCTCTCGCCTCCTCGGGGATGCCCTCACCCACGATATCACAGGGAAGA
TCGCCTTCATCGTTGAGGAAGTTCTCGCCCGCGTTCCGGCGCAACAGCACCTTAACACAG
CCCGAGTTTAAGTAGAAACAGGCCTGATGCACGAGTGTGGAATTATCCCCGTTTGTGGAG
TTAAGGTTTGCTCCCGCATCGGCCAACACTTCGATCGCCTGACTCGTTCAAAGATAAGCG
GGGAGGGAGGAGCGAGGGGGCGTGTACTCAACTGGGGGGGTGTACTCATGTCGCGCACGG
CCGTAGTCGTATGACCATAGACCGTCGCATCCCTACGATGCCGGGACGGAGCACGTTGGG
TTTTCACCAAGTAGGCAGACATCGCTTGCACCAAGCGCGAAGCGAAACGTGAGTTGTTGG
GCGAGTCGCATGAAGAGTGAACTGTATCCTCTACTAAGAACCGCTTGGGTGGCGGACTTG
CGTTTGGACGACTGGCTCCAATGAATTGATTTGATTTCCGGTGTGGCCACTTCCAGAGAC
AGCAATCGTGATACTATGTAATTGCCTCGTGGGTGCCTTACTATAAACACGTGATACGAT
CATTCCCCGTGTGCAGACTATAGGTTCTCCACCCCGCATGAATTATCTATAACTCGATCG
CCAGCTGTGACCGACCGCCAAAACAAAACAAACAAAAACGGTCCCTGGTTGACTAGCTCA
TGTAGTGAGCGGCATGTTTTACAGTGTCGTTGCCAACCGACGCCAACCCAACCTATACAG
AGAAAAAA
>NODE_15820_length_1328_cov_14.593625_g12774_i0
TCCGCTTTTGCTTTGTTTTTCACTCTTCCCCTGCGCGGGTCCCCTGCGCGGCGGGTATCA
GAAATTCAGAAACCATCTGCCGGTACTGTTCATTCTCCGTCCTCGCCAGCTGCATCCAAG
GGCCGTGGAAGGCCTGTAAGCTCCGGGGCAACGCCGCGAAGCGAGCCTTCGATCCCATCT
ACCCTGTGCGAGCCCACCAGATGGATACCTCCGTTATGCAGGGACCGTCCGCGATCCGCG
AAGAGGAGGACAGCAAAATCGAACAGCAATCTCAAGAACAACAAGAACAAGCGTTTCTGG
CATGGCTCCGGAGCAACGGAGCCGTGTTTGACAGCCTGAGCTGGCCTTCGCCTGTGACTG
GGAGCGGGACACGCGGAGCTGTGGCCCGGTCGGGCATCGCGACGGGGGAGCACATGATGA
CCATTCCGCACCGGCTGATGATGTCGGAGTTTCACGCGAAGGTGGACCCGGACCTAGGGC
ACGTCCACCGGGACAACGCCAAGCTTCTCAAGGGCGACAACGGGCTAGCGCTGTACCTGA
TGCAGGAGTTGCTGAAGGGCGAGGGCTCCTTCTACTGGCCGTACCTGCGCGTACTGCCGA
CGCCCCACAACCTCAGGCACTGGAGTGAAGAAAACCTCCTCGAACTCCAAGACCAGAAGC
TTCTCGGTCGGACCGCCTTAAGGACGCAACAGCTCCGCGCTCTGTACCGCGACACGATGG
GGGTTATTTCGAGGATCTACCCCGAGTTGTTTCCGGTCACCAGGTACACCTTCGAGTTGT
TCGATTTCGCTTGGAGCACCGTGCAAGCTCGGGCGTTTGGGAGGCGGCTGAAAAGCTCGG
CCTTGGTTCCGTTCGCGGACTGCCTCAACCACGGCAACGTGCAAACTAAGTACGACTTCG
ACGTCGAGGGCAACGGAGTGTTTCGACTCTTCCCTTCGGAGAAAAACCACTACCCGAAGC
ATGCCGAGGTACTCAACAGCTATGGGCGAAGGGCGAACGATAACCTGCTGCTTGAGTACG
GGTTCGCCATGCTCGACAACACGTGGGACACGGCGGAGGTGGTTTGCTCCCTCTCGCCAC
ACGAGCCGCTGTACGATAGGAAGAAGGCCTGCTTGCGGGCCAGCAGGCAACACGCGCTCC
GCTTGTTTCACCTCCGACGTGACTTTTGGTCGGTGGACATGCTGAGGTTCTACCGTTGCG
CGTGCTTGACTGTGTCCGAGATGGACAAACTCGAGGCAGAACACGATGCGCGAAGCGATC
TTGGGGAGCAGCAGAGTGCCACGGGTCCTGCGACTACTGGAGGAGGCGGAGGCAGAGCAG
CAGGTGGC
>NODE_15821_length_1328_cov_9.249402_g12775_i0
CTCGTCCACCCCTCTCCTACTCTTCGCCTCCACGCCTATAGAAAACCCTAAACCAAAACA
CGAAAAACGCAAGACGCCAGCCTCGGGCGACGTTTGTACTATTCATAGAAGAACGAGGCA
TTATTACAAGAGGGGGGGGGGCGGGGGGTTAGCGCAGCTAAAGAGCTTTCTAAGAGAAAA
AGCACACGTGCTGCTATAATTCCACCGCCATAAACAAACCATCCTGCGAGTCGTCTTTTT
TTAATTTCCTCTCCGCAAGGCTCCGGCAAGAAAAGGGTGAGGGGGGGGGAAACAACAAGG
AATACGGGCTACACTCCCGATCCGCGCGATACGAGTGCTGTCCTATCGCGGAGAGAGACG
GGCCATCATTGATCAACCAATCAATCGATCGATCAATCAATCAATCAATCAATCAATCAA
TCGATCAATCGATCAATCAATCAATCAATCAATCAATCAATCAATCAATCAATCAATCAA
TCAATCAATCGTCAGGCAACTAAACAGTCTATCAATAGATCAAGGGCTATAGCTACACTC
TCGGTCCGCGATACGACTGCTGTCTGTGTATCACGGGGGAGATGTTTATTTTTAAGACGG
ATCATTACTGACCAAAAGCGATCGATCAATCAAGCAATCAGGCAACTACTGTAAGCACTC
TATCAATCAATCACCCCAACAATCGACAGATCAATCAATCAATCAATCAATCAATCAATC
AGCCAACTAACCAATCAACCAATCAATCAATCAATCAATCAATCAAAAACCAATCAACCA
CTACTCAACCATTCAACCAATCAATTGGTCGATTTCGATCGATCGGTCTCCTGCTGATGC
TGCTGCTGCAGACAGAAAACGCCTGATGGAGACCCAAACACGGCAGCAACCGCAAAAGGT
AACCTTCCCCACAAGGCAGGCTAAGCCAGACCAATCAGAACTGAAAAACTTATCCCACAC
TAATTTCAAGTAGTTTGTCCCCAAATACGTGGGACCAGTTCTTAACCCATTCAGACCTGG
AAAAAAATATCCCACACTAATTCCAAGTGGTTTGTCCCTAAATTCGTGGGACCAGTTCTT
AAGGGGTTAAGGCGGGCCCACAGCCAAGTCAACCTCAGCCCAACAAGGCCAATCCAACCC
AAGCCTCACGCCAATCTCCATAACGCGAGTCAAGGCTAGCCAGGCCCAGCCCAACCAAGA
CCAGCCAATTCAAGCCACCCGCCAAACCATCCCCTGCCACACGCCAAGCCATGCCATGCC
AAATTCGCCATGCAAATCAACCTCTTCCCACATCGCGATCCCCCCCCCCCCCCCCCCAAT
TACGCCTT
>NODE_15822_length_1328_cov_8.739442_g11023_i1
CCCCCCTGGTTATGGAGAAAATTGTCTTTGAAATTCACCCCAGGGGGTGTGATATACACT
GTCATACCGTATACGGTAGATCATGAAACGGGGAGGATCTGATCTGGTCGATGCGAGCAA
CTCTCTCCCTCCGGGATCGCCGCTCCGGACGCGTCACCCCCTCCGCGAGCGACTCCACCG
ACGCTACCCGCCGCCGCCGCCGCCTGCGAGGAGCGCTTGCCAGGCGCGGCCCCTTCTCGC
CTCCGAGACCGAAAAAAGCCGCGCAGGGGCAGCGCGCACTCCTCCGCGAGAACGCCTCCC
CGAATTTCCAGCTCGTGGAAGGCGTGTTTGTGCCCAGGGAGGTCTATCCAGCCGCCGCAA
GCACCAAGGTTCGGGTTTGGGGCGCCGAAAACCACTCTGTCCACGCGGAAGAGCTGGATT
GCTAGCAGCGTAGGTCTTGCCTGTCGTATGGCATCGTGGCATTGCATTGTCTGCTCTGCT
TACTGCACTGCAGCGTAGTATCTCTGTGTCGCAGTTTTGTGACCACAGAACTGGTACCTC
TCTGGGATGAAGAATCGGCACGGACAATGGGTGTGCTGGATGTCAACGAGTAGAAAGGAA
GGTTTAATGTGAGGACCACACACACGCAGCTTATCCACAGCCGTGCACCAATTTACAATT
GGTTTGTTTTGTTTTGGATTGTTTTCCATCCCACTTAATACATTCGCCTTTATTTTCCCT
CTCCCTCTTCGGTCGTAACTCAGATCCGGGGTCACTAAGTAGGCTCTTCTCGTCCGTCCC
CGTTGTTACGGTACGTGCCTTGAGATTTTTTTTATCGCGAGAAGGTTTCAGGAGTTTCTT
GCCTCGTCGACTCGCGCCGAATGACACATATTGGCGAGAAAATTGTACGAACAAAAATCT
ACCGTTGGCGATGAAAAGTACTGGTATAAGCGACCAGCCATTGCACGCTCCGTAATATGT
TTAATATGTTTAATATGTTACGTAGTGCAGCCGATTTCGCTACTGTCTGACAAAAGGATT
TAAACAGCCGTAGTGCACTGCTGCTGCTGCTTGTGGTAAACGACCACTTTCTTTCGTCTT
TACGCGGGCAACGTGGCCACTGCGATGCGCTACGGAAAACATGGGGGGGGGGGAACACGG
CAACGGTACATAAGGTTAACAAAAACAACAACAACAACCACCATCTAAAAAGAAACAAAC
GAAAACAAAACACACACACGACAGCGGTAGAACAACAGCAAGACAAAGCACAACCAATTA
AAACCCTAACCAGTTCCTAATGCGTAACTGCTGTACGAGAAGCGCACGATCGCACGCACG
ACCCCGTT
>NODE_15823_length_1328_cov_8.709163_g12776_i0
GCTAGCTGTAGCTTTGGGCGGAAGAGAGGCAAGGATGGAGGCGGAGGCGGCGCTGGCAAT
GCTGCCGCGATAGAGACCATACAGAAGCTGCTGCTGATGATTCCCGTCGACCTGGGGAAG
CTGCGGAACCTGGCGTGGGAGAAGGGAGGGTATCAGACGGACGAGCTGCGGATGAAGGCG
TGGCCGAAGCTCCTCGGCCTCGATCGCCACCGGCTAGAGGATTTCCGGCAGCACTTGGAG
ACTCCGCACCCGATGTCGGAGCAGATCCAGCGAGACATCGACCGCTCGCTTATGCACTTC
CTTCAGGTCCGAAAGTGGAAGCGACAGCGGCAGCAGAGCAAGCGAGAGAAGCTGCGCGAT
GTCATCAACGCCATCGTTCGTAAGTACGACGGAGTGCTGAACTATTTCCAGGGTTACCAT
GACGTGGTGACGATGTTGCTTCTCGTCACCGGGGACACTCAGCTCACCTACGCCATCACG
GAGAGAGTCAGCCACTACTTCTTCCGGGATAGCATGCGCGCAGACTTTTCGGTGTTGACA
TACTTGATGCATCTGCTGCCGGTGATCATGCATGAGTTCGACCCTGAGCTTGCGGCCTTC
GTTTGCAAATGCAAGGTGGAGCCGTACTACTGCATGGCGTGGGTGCTCACGTGGTTCGCC
CACGACCTCCAAGACCTGCCCACCGTGGCGAGGCTGTACGATGTGCTCCTTGGCGCGCAT
CCGACCCTGATATTCTACCTTTGTGCAGCGGTGGCCATCTCGGCGAGGAAGGACGTCTTG
GAGTGCGAGTGCGATTTCGCCTCTGTGCATAACGCACTGTCGCAGTCGGCCAGGGGAGTG
CAAGACTGGGAGGCCGTGCTACACAAGGCCAAGGGGATGTTTCTCAAGTGTCCCCCCCGC
GAGCTGGTCCAGCGCGCGCCTGCCTACATCAGGGAAACCCTGGTAGCTGGAGGAGTTACC
GCGCTAGAGTTCCCTCCGCCATGGTTCACCGGCACCAGCCTTCCGGACTGGATACTGCTG
GAGCAGAGCAGAGAAAAGAAGGGCAAAAAGCGTATCGGTAAAGCGGCCAAGCACTGGCGA
CGGGCGGCGCGCCTGGCAGGCGCAGAGAACCCCGATGAAATGCTGGCGGCCTATTTGGAT
GGAAAGCGCCAGGGGTATCCGCGGCGAGTTTTGAAGAAGATCTTGGCGCGTGTTCGATTT
CAGCCGTCCAAGTGGAAGGTTTATCCTTCCCCCGCCACCTTGTTATCGACGGCGGTGCTG
GTCGGAGCGGTATCTTACACGTACCACGTTTCTTCACGATCTTAGCTGGATTTCCACCCA
TAAAGGCC
>NODE_15824_length_1328_cov_8.346614_g12777_i0
GGCGTAGTTGGATTGAGCTACAGCAGTAGTAGCTTTTGCCCCTTCGCCGCTTCTTCTGCT
GGCTTTTTATTGTTACCTGGTATGGTTTGGTGTGCTCGTATTTTTACTTTTTGTGTAGTG
GATCCGAGATGCGCCTGGAGTTGTTACGTACCTGGTATTTTTGTGTGTGCTCGTATTTTT
ACTTTTTGTATGGTGGATCTGAGATGCGCCTGGAGTTGTTATAATTCTCTCTGTTTTTTT
TTTTTTTTTTGTCGTTCTCGTATATATGATACTTCGCATGATATGCATGTTGTTTCTTTG
TGGTGGGATCTGAGATGCACCTGGAGTCTAAATAGATACAAACATGCAGGGCTTGTCGAT
TCCATTTTTATAAAGAGATGCGTTCATCAACCGCCGGGGTGTGTACGTTAAGTCAACCAT
CTGAAGTTTTTTTTTTTTCGTCACCCATTTTTTTGTGTCCCACCCGCATTTGCTACGCAC
GTAGATGCCTCACCGGTGGGCTTCTGAAAAAGGGCAGGCAGGCGTCTTTTGATTATATTA
CGCAGATACCACTGTGGCCAAGAATATAAGCTCCGTTTGATGTTCATACCAGAGCCCAAA
CGGTGATTATATTTCCGGTCACTCTTGCCCTGAAATTTTGAGGAACTTTCCGGGAATTTT
CGTGTTCATATTGATACTGTATGTATGCATGTTCGTTGTGGCGGTGGTGGCCGCGGGCTG
GTCGGATCGCACGTGTTCCCCTCCTGACCTTGCTTTGACGACTGAGTGACCTACAGTAGA
TACAAGGTGTCTTTGCAGCGAAGACAGGCAGACAGACGAAGAAGATTTTGACCTTTTTTT
GTTTTGTGTTGTTTTCGCGTGGTGTCGCTCGTCAACGGGTGATACACATATAACCACTTT
GGGCGGAAGTGCAAGGACCGCTTTTAGACATTAAATATGAGGACCAAGCGGTCGATCCTC
ATTTTTTTCTATTTAGAGTGGTATAAGAGACTTTACTTATTTTGTCGTTTTCTCGTGCCT
GCTGTGATGATAGGAAGAGTCGTTTTGTTACGGTGCGTTTCGTATATGGAATACTGGCGG
CGACTCCGGCCTGCGGCTGCTGCTGCTGCTGCTGCTGCTGCTGCTGCTGCTGCTGCCGCT
GCTGCTGCCCCTTGACTGGTATTATAAAAAATGTCCGCTGTGATTGACGTCTGTCGCTTG
CACCGCTGGAGCCCCGCCAGCCAGGCCTTTTCCTTACCCCCTCCCCCTATGGTCATACGG
TGCTCCGTCTCGAAAGGGATTCGTGGTCAATGGTCAAATGACTAAGGCAAGCAACAAATA
AGTACCCC
>NODE_15825_length_1328_cov_7.224701_g12778_i0
CACGTGGAGCACGCTAGGCTCTGTACCTTGTGCTACTGCTCTGCTGGCGTTGTGCGGGAG
AAGGAGCCTGGACTTAAGCTAAAGGATGAATCAGCCGCGTACCCCCACGGGGCATGGGGT
GTCGCTCAAGCGGGAAGGGTCCAAGGGGCCGCGAACGCCGAGCGCGAACCGACTTGCCTC
GCAGCAGCAGCAAGCTCGCCTCGAGCGGGGAGAGACAGCAGCAGCGTCCGCACCGTTTTC
GCAAAGCACCAGGGCATGGCGCACAGGGGGAGACCGGAAGATCATGTTCGAGAACAGAGC
GGGGCACGCTCTCATCCCCGAGGCGAGACGGCCGGTGTCTCTCGTAGCGGTGCTCAACGT
CTGCGCGTGGCTGCTTGTGGCGACTGGCCTGTTCCAGATTGTCGTCTCCAAGCTGTCCAA
GTTTCAATGGCCTCTGCACTGGGTGGGAGTTCTCATGATATTCTTAGGCCTTGTGTCGAT
GGGCGTCAGGGTGTTCACGAACCGGTGTGGGACGTCGCCGAATTGGGTGTGTGCTGTGGC
GGTGGTGACGATCGTGGCGTGCATCACGGCGTGGCTTATGGCCGACGGACCGCTGTACGA
CGAAGTGAAGTCCGCGGAGAGTTGCACCGAAGATGGCGCCCCATCCTTGTGCCCGGAGCA
```
