## Supplemental Document SD2 for "Extreme GC3 Codon Bias in a Novel Brown Seaweed Virus Results in Pseudoambigrammatic Characteristics" (part 43 of 76)

```
TGACTGTGTGTGCCAAACGGACTCGAGTGACAGTCCCTTGTGCGTACATTTCCGGGGAAG
CTGCAAGTACGTCTCCTCCAACCGGCGGTACCTTGTCATGTCGCTCTTCAGCTCCTGGGT
GGGAATAGGGCTCTCGGTTTTGGTGGCGGTGGTGTCTGTGAAAGTTTCGTTGGGCACGTA
CGACCCCGGGGCGGTGGTCAAGGCGGAGGAGAAGAAAAAGATGAAGGAGAAGAAGGTGGC
CGTCGCGGGGGACCCGCCGGCGGTTCCGTTCGGCGTTTGATCATGCCCCCGACGACCATA
TGACGGTTTCAGTTCCGTTTCGTGATATGCAGCGACGACGGTTTCGGTTTTGGATTCGTT
CCGGTCATCGGCGACGGTTCTGGTTTCGTTTCGATTGTCGGTGACGGTTTTGGTTTCGAT
TCCGATCGGGGACGGTTTCAGTTCCGTTTCGATCAGGAACGATTTTGGTTTCCAAACGAT
CGGCGAAACTCTTCAATCCCGTTCTCGGTTGTCGACGGTTTCAATCCGGTTTCGATCGAC
CGCGGTTTCGGTTATGTTTTGATCGACGACCGTTTTCAGTTCCGTTTTGATCGTCGACGG
TTTCAATTCCGTTTTGATTGGCGACGGGTTCAGTTCCGTTTCGATCGACTACCTCGGCGG
GGACCGAC
>NODE_15826_length_1328_cov_6.286853_g12779_i0
ACTGGTTTAATTTACTCAATCAATGGATGATACCGACATATTTTTTTTAACTGGAGTCTT
CTTGACTTGATGGCCAACAACAACAACAACAACAACAACAACAACAACAAGGCCAGCATT
GGCTATGTACCTCCTCCGGAACACTGGCGGGACTTGAAAAAAAAGAGCCGGTCCGATTCG
CCCGTGCTTCTCTGGCCAAACACGCCTTCGAAGGTGCTGAAACTTCTATAACGATTAGAA
TAAAACACCTACTACATCATGACTACATAATAATAATTGCGACAATAAGAGATGGTCTGC
ACTACTAGGGGACGCCTACTTGCAGTAAGAAACAGGAAAGCTGGCTCAGGCTGCATATAC
ATATTATTCTTACTTCGGAACCGTTGGGTTCTACACCAACCACTACTACAGCAGTAGCTT
CATCACACCTAACAACGTCGCCCCGAAATTCCTTTTTTCCTGCAAGCAACTCCGGGGGTC
CGCAGTGTAGTCAGAACTCCCACAATGGACCAAACAAAAACAGGTGCCCCCCCTATATAT
GTATACACACCACGGCCGTGTGCTTCTGAATAATACGTTCCCCCGCAATAGTCCTCTCGG
GATAGGAGGTCCTTTATTCACTAATGACCCAAAAATCATGATTGATTCGCAGTAGTAGTG
GGAAAAACCGGTGCGCAGAAACTCAAGGGTGCCCTCTCCACCATTTTTCGGTTTCCCTTA
TTGTGGGATCCCTTAAAGGGCGCCACCTCTGCTGTAGCTTGTCACGGGATTCCTCAAAAA
CAGGGCCACGTACTGTAGCTTTTGGCGGGGTCCTTTAAAAAGGGTCCACCTATTTGTAGT
CACCAGTGGGTCGGGATTCGCCGGGGTTGAAACGGAAGTGGACTGGTGCTACTATTGGGG
GTATATGCGATATACCCCCTTTTTTTCACTACCACCGCGTCTACGCTACTCGTCTGTATC
TCACTGGGGGTATGTACGATATACCCCCTTTTTTCACTACCACCGCGTCTACGCTACGTA
CTCGTCTGCGCCTCACTCAAAACTGGAGGTAAACACTTTTTTGGGTTTTGCCACACAGTG
TAACAAACAACCCAAAAAATCAACGAAACACAATCACGAAAAACAAACCCAAAACAATCA
CGAAACAAAAAAAAACTTGGAAGCTTTTGTAAGACTGCAAAAATAAACAGGTACCAGGTC
TAGCCACTTTGCCGAGTGCCTCTGAACGGCAAGGACCAAAAAATGGCCCACCTTTCGTAG
CAACCAGCCAGTGTTCGGTTGGGAGGGCGCAGGGGGTAGAGCGGGGCACGGGAAATATGG
GACCCGCC
>NODE_15827_length_1328_cov_3.166534_g12780_i0
TGAAATCGACTTCTTCCGGGAGAGGTGATGTGGTCATCAGAGCTTTAGGTTTTGATTTCG
TCGATTTTGAAAATTGTCGGTGTTCATGTGTCCCAAGTTCAACAGCTCCAAGTTCATGAT
TGCAGCAGCAACACGAGAGCACAAATAGCTCATGAGCTGAAGTTTAGCTGGGTGTATCGG
TGTACACCGTTGCATTTCTTGGGAAGAGGTTATTGTAGTTTGGTCAAGTACCTGTATTTG
TTGCGTACCATGCAGAAAGGAGGCGAAGAAAACCCTTCGCAAGGTTCCGGGGGTACGATG
TATGTATATCTACTGGAAGGTGTACATTTGTCATGTCTTTCGACTCCTCTCACCGCACTT
GTGGGCTACGACCGTACAGCAGTGCAGCCAGTACAGGACACGTAATAAGCAACAGACTAA
TAAGAAAGCCAGGCTGATATTTAGAGTAAAATAAGGAATCCGGGAGTCGTCATCTTGAAA
TTAGTGTACGAAGCACCCCCTGTCAAATAAGAAATCCAGCCTGGACCAGATTTCCTGTTT
CTTATTTCCTATTATAGGTGTCCTGTACTATATGACCGTCCAAAAAAAGATCATACTTTA
CCACATCACGCACCATGCCACTAGAACGCCTGTCGATGAACACTACACTTATACGCGTAC
CTGGCATGCGGGTACATATACAGCAGCAGAGAACGACGGCAACTGTCCCTCTAAAGCCTA
CCGTATATGACAGTGTATACCACACCCCCTCTGATGAATTTCAACGCCGATTTGCTCGAC
GAAAGGTCGAGTGCAAACCCCGAGCGACCCGTTTATGGAAAGATCTCGGCGAGATGTTCC
GAAAGCCCGCCTCTTTCGTTGTCTGTGCCCCCCTGCTTGTGGGGAAAATTGGCTCTGAAA
TTCACCCCAGGGGGTGTGATATGCACTGTCATATACGGTAGTCTTACCCTCGTGGCCACG
AGACTGAAAACAGAACGTAAAAGGGTACCATTCTGGACAGAAATATAAGGGCCGTTGGTG
TATAAATATCAATACATAACGCTCCTTACATTTCCGTCCAGAGTGATTGACGTACGTGTA
CAGCAGTACAGTACAGGACACCTAATAAGAAACAGGCTAATAAGAAAGCCAGGCTGAGAT
TTAAAGGGAAATAATAAATTCAGGAGTCGTTATCTTGAAATTAGTGTAGAAAGCACCCTC
TCTCAAATAAGAAATCCAGACTGGGCCAATTTCCCTGTTTCTTATTAGGTGTCCTGTACT
GTACGTCGTATACAGCCTGCAACTACGAGTACAGCAAATCAAAATGCTGACCCCCCACGG
CCACTGAC
>NODE_15828_length_1328_cov_3.090837_g12781_i0
CACGAGCTGACCTGTGTGAAAGCCTAGATCGGCTGTGCATCCCGTACTCAAGGGTGATTT
GCGAGCCCCGGGGACAGTGAGCGCTCTAGGCAGTACTGCTCGTGGAGATCCGAAGGTCGC
TTGCTGTCGAGGCAACACCGTAGCCAGCGAAACACCCGAGAACCGCGGCGTTTTTTTTTG
TCAAACTACCCTCCTTCTCAAAACTTACTTCCAGTCATGGAGGAGGGAGTCAAGGTCTGG
GCGGCGGGTGGGCCCGAGCTATGGCGAAAGGGCTCGGTCAGCAAGCGCGTGCCCGAGGCC
GGGAAGAAGACCGCCCGTATCACGGTCGTGCTGGAGGAAGGCGGGACGGCGGAGTTCGTC
GTGTCGGATGAGCAAGACGAGTGCGCGGACGTCAAGCTTCGGAACGTGGCGGGCCAGGCG
TCGAGCCTGGAGGGGCTCGGCGTCGAAGACCTTACGTCCCTCACCCACCTCCACGAGCCC
ACGATCCTCTACTCGCTGAACCAGCGCTACCAGTCGGACCTGATCTACACAGGGGTGGGG
CCGATCCTGCTAGCGGTGAACCCTTTCAAGAGGGTCCAGCTGTACACGGACGAGATTTTG
GCCGCCTATCGCCAGGACGGGGAGCGACGGCACTACGACCCGGAGTACGACGGGACTTTG
GCCCCGCACGTTTACGCGATCGCTGACAAGGCATACCGGAACATGACCGCGCCTTCTAAC
GAGTACGAGCACCGATCCCAGTCTATCCTCGTGAGCGGGGAGTCGGGTGCGGGGAAGACC
GAGACTTGCAAGATCATCATGAAGTACCTCGCCATCCTGGGCAGCAAGACCGGGTCGACC
GAACTGGGCACGATCGAGCAGCAGGTTTTGGAGTCGAACCCCATACTCGAGGCGTTCGGA
AACGCGAGGACCGTCCGCAACGACAACTCCAGTCGTTTCGGGAAGTATATCCAGATCATC
TTCGACGGCTACGGCAAGCTGACCGGGGCGCAGATCAAGACCTTCCTCCTGGAGAAGGTC
AGGGTCGTGAAGCACTCGGCCATGGAGCGCAACTACCACATCTTCTACATGCTGGCGGCG
GGGGCGTCCGCGGAGCAGCGGGAGAGCTGGGCGATGGGCGACCTGGAGGGCCACCAGTTC
ACGTCACAGTCCGGGTGCTACGACCGCAGGGACGGCGTGCTTGACTCGGACCTGTACGCG
GAACTTATCGAGGCGTTTTCCGTCATGGGTTTCGAGGAGAACGAGAAGGCGAACATCTTC
CGCATGGTGGCCGCCGTGCTTGCCCTCGGTGACGTGGACTTTATCGAGCGCCCGGATGCT
GGGGATGA
>NODE_15829_length_1328_cov_2.445418_g12782_i0
GGCCAGCCTGTCCTCGTCGTAGAAGACTGCTTCCGCATGCCGTATCCTTTTTGATGCCCT
CAGGTTTGGAATTTAACGTCATTGAGAGACTGTTTGGACGCGTATTGTGATCGCTCCTCG
TAAATTTCAAACATGTACGTACGTACCAGGTACATGCGACTGCTGTCTCGCTTGCTCGCT
ACGACGCAGCAGTAGCAGTTGAAGACAGACGATGACGAACGGCTGGGGAGTGCTCGGGCA
CTGTGGTCTCCAACCACTAGCGCAGTGAGAAATATACAGACAGGCGTAGCATTTGACCTG
GGCATGAGAGTTGTCGCGTCATCCGAACTCATGGACTTTGCAAAATCCTGTCCTTATCCA
GGATGTTGCAAAATCCTGTCCTTATCCAGGTTTCCGTCCGACCGTCTCCCATCCCTCGAG
GGTGCGGGAGTTATGAAGGCGTGCTGGGTCGCAGCCATGCTGCTTTATTTGTCTGCCTTT
CGTCTTCTTCTTGAGAGCAGGCAATCAATACAGTAGCCGCAGCCCAAACTTGCAATGGAA
AACGTCACTGGAATGGACACGAGCAATCAGACAAACGAGCCTTGGCAGTAATCGTAACGA
TATCATCAGTCCAGCCAGCACGCACAGCAGTACGTTGGTCTTTTATGTGTCGGGGTCGCA
TCTACATGCGCTACGACGCGCACAACCAAGTGTACGGCGATCTTCCGTCCTCTGAAAGTA
CACGACCGAAGAGAGCAGCAAGCAGTGATCGCTCAGGAGGTAGTAGCAAGTACAGTAGTA
GTAGTAGTAGTAGTAGTAGTAGTAGTAGTAGTAGTAGTACTAGTAGTAGTAGTAGTAGTA
GTAGTAGTAGTACTAGTAGTAGTAGTACTAGTAGTAGTAGTACTGTAGTAGTACTTTGTG
GACGGGACAGGGGAGCCTCACTCGCAAGAACGCAACTACAACAACAGTAACTTTGATCCG
TCCAAATATTGGAGGCACCGCCGGAGCAGCCCATCCATAAGAAAGTTCGGATCTGTGGTG
AGCGAAAAGCTACCGTTCAGGTACAACACGGGAAGGGTGACGGTGTATGCGTCTCACCCA
CCGTACGCTGTTGTTCCGTGTAGGTGTGGTGGTCAGAGTACACCGTAGAAATAAAAAATG
CCAAAACGTAGCAGGTTGAACTGCCCACATGAAACCTCCCAAGAGCAAAACGCACCATGT
GCAAGGAAACCGGCGTTTGAATTGGAAACCCGCAAGCGGCGTTCACAGTTCATTTCAAAA
TTTCACCCTCGATTCATAATTTGACAAACCCGCGCCATCATCACTCTCCGCTTCCACCCC
AAAAGCCC
>NODE_15830_length_1328_cov_2.218327_g12783_i0
TCGGTCCGCTTGAGGCAAACCCCCTCACCGAACGGGACCTCCCCGAACTGTCGGGCCCGC
CGCTGCCGGCGCCGGCGCCGCTTCGTGCCGTGGCCAGGCGAAGGAGAGCAGTCCAGAGCA
GCCCCTGTCCGAGCGCGCCGTGGAAAGTCCGGTCGCGAGATGACGCGGCCTCGAGCAGGA
GGTGCAGGACTCGGAGGCGGGGACGCTCGTCTTCATCCGGGAAGCTGATGAAGTCGGCTA
GATGGCGGCAAGACCTCGCCGCCGGCGACGGCGGCGGCGCCGCCGCCGCCGAGAGAGCGC
TGCCCACGGCAGCGCGAGGGGAGCAGAAAAGAAGCGACCGCAGAAGGCCATCGTGGAAAA
CCTTGTAGCACATCTCTAGGAACAGTGTCGCAGAGTCGGAGATGCCCGATCGCACGCTGT
CGTCGACGAGCGGTTCCCGCCTTGCCCCCGACAGCTGCTCCTGTCGCCCCGCAAGAACAC
CGTGCACGCAGAACGTCTTCACGCCTTCCACGGTCGCGGGAACGGCGGCAAGCAACGGCT
CAAGCAGCAGCAGCGGCGGCATCGGCTCCAGCTGCTGCTCTTTCGCGCCCGACTCCGAGC
CTCGCCGAAAACAAAACCCGGCCGTCCGCTCCCCGCCGGCCGCGGCCGACAGCCTGAACC
CCGCGCCGCGGGGCGAGAAATCGGGCCCGCTCGGGGGGAGCAGCGCGCGTCGCCGTCCCT
GCCGCGCTTCGGCCTCCTCTTCATATCGGCAGGCAGCGTTAAGCAAAGCCACCGCGAGAG
CAAGAAACTCCTCCGTTGCCTCCGGCATCCCTGCCGCCACCGCGCCCGTCACTGCCGCCG
CCACCCGCCCAGGAAGCTCCAGCCGAAGAAGCTCGGCGAAGAGCTCTTCGCCACCGGCTT
CGCCGCCGGACTTGGCGTCACTTCCACCGCCGGAGGGGCGTCGGCCGCCCCCCGAACCTC
TATCGCGTCCTTCGTCGTCGCCGTCGCTGTCACCTCTCTCGACGAGGAGCGTGAGGAGTG
CCGCCACAGCGGGGTCTAGGGCAGCCGCGGCGCCGTCTCCTGGTCCGGGCCCGTTCCCCG
GGCGTCGCGCGTCCGCCGCTCGCAGGCTTCTTCTCGGCGAAGAGCCGACGGCGTGCGCCG
CGTCCGAAAAATGAGAGGCCGAGGTCGAGGGCGACGGCGGTGGAAGGCGGCGGAGGAGAG
CCGGTATAGCGCCAGCTGTCGCCAGCAAGGCCGCCCCGAGACCGTCCCACTCGCGGCCTA
AATCGATCAGGAGCCGGACCGTGTACTGCGGAACCGGCATGTGGTCGTTCAGCAGAGCGG
GCGCTAGC
>NODE_15831_length_1327_cov_3736.858054_g12784_i0
GGACATACTGAAATCAAGTGTTTTGCCTGATTTGCCCTTCTTACTGCTTCTTCCAGCCTC
TGCTTCCTATCTAGTCCATCTTCACGTAGCAAGCACATCGTCCACCACCTCTTACATCCC
TTTAGCTACCTACACCCCCAAACTCAAAATCATGAAGTTCACTTCGGCTGTCGCGGTGCT
GGCTTGCGTGGGATCGACCCAGGCGTTCGTGCCCCACGCACTCCCTTCGGCTCGCATGAG
CTCGACGACCGTCATGTCCGCTGAGAACACGACACCCGCAAGCCGTGGAGACTTCCTCAA
GTCCGCGGTGTCCGCGGCGGCTGTGTTCGGACTCGCGGCGGCACCTGTGCTGGCGGAGGT
GGACAACCCGATTGTGCCTTTCCTGGGAGGTGGCGACAAGATCGATGTCAACAACGCCAA
CGTCCGCGCTTACATCAGGCTCCCGGGCATGTACCCCAACGCGGCCGGAAAGATCGTATC
GAACGGGCCGTACTCGTCCGTCTCTGAGATCTTCAACATCAAGGGGCTCTCCGGGGAGGA
GAAGGCCGCGATGAAGAAGCACGAGAGCAAATTCGTCACCTTGGACCCCCAGGCCATGTA
CACCATCGACCGCATCAACAACGGCCTCTACCGGTAAACTGTTGACCCTTTTTATGGCGA
CACTACTGCTGTGCTCAATCGTGGCCCGCCAGGCGATGTTCACATTATTACGCCCGTGCC
ATAGCTGGTCCGGTGCACAGCACTCGCGCGAGAGGAGGAGGTTCTGCGATGCGTCCGGTG
GCGAGCTGACTCGGGACGGGGGTGGCCGTATGCCGATCGATCTATGCTTCTCGACGTGGC
TATCTCTCTGGGGAGAGGTGGTACTGTCGATGGCGCATCTGACGGCGGCGGGTTGGGGAT
GGAATAACGTTTTCTTTGGCTGGGGGAAGGAAGGGCACTTGTTGCTGTGATTTTTGGCCG
ACTACTGCGTGGTTTTACCTCGGGTTTCCTAGTAGCTCCGGTGGTTTTGTACTCACCCCG
TTGTGTAGGAGTTTAGTGCTGACTCAAGTCTGTCTGGTACAGCGTGACCCTACCTGCCCA
AGACTAGTGTAAGGGCAGAGGGGGCTGGGGGGTGCCTTCCCCCTGTTTTAGCTAGCCTCG
AGTACCGGGTGCGCTTTGCTGAGACGCGCGCGCTTTATATATTTTTTTGCGAAAGTTTTT
TTTTTGTGTTTTCCTTGTGAGGACTGCTCTGTAAACACGGGCAGGCAAGAAGAGAAGCAT
GTTTTTCAGCTGACTGTGAAGGCTTGGCTTGGCTCGAGCGTATAAGTCTCATAACTCGCT
GGTGGTG
>NODE_15832_length_1327_cov_773.968102_g12785_i0
TGTTGAATGATCTCTAAAGGTGTACACGCATTTGGCACAGGCAGGCGTCGTGGTGGCTCA
AGACAGCAGTAACACAGAAACTCTCGTATGCATTATTCCCATTGCTGTCGAGCTGGCTCG
GCCCAAACCTCGAGCTGACTCGGCCCACGCATCGAGCTGACTCGGCCCACGCATCGAGTG
ACATCGAGCGGCTCATAAAACATCCCGATGTCCCATATCCCACTACAATAATTCCTATCA
ATCATGTGGAACTCCTACCATACGATGGATCTTATGCGTTGTGATACTGAGTACAATCAA
CATCCCCCCTGCTCATTATACACAACCATAATAATTCCCCCCTGCTCGGTGCATGACAGG
GCACGACATTGGAGGTTCCATACATCGCAAAATCATAATGAACTCATACCAAACTCGGAA
ACTCAAACTCAAATCTGCAACTCCTCAAATCAAGACTCATACAATCTCAAGTCCAAAACA
CATCAAATCAAGAGGAAACTCATCCCGACGACAAGTGAAAACCTCTCCCTCAACCCCAGA
CAAAAAACAATGCAACTATGGAAAATGTGACAGTACGTAGTTACACCAAACAAATAAAAA
CTAAGAAAAAGGTATAATGCTAGAGATCGCAAGGAACCCCGTTCCCCCGGATAAAAGTCT
CCTTTCATCCCCTGCTCCCGCCATAGATTCACAGATCGCGACGGTAATGCGATATAGCAT
ACATACTTCTTCCCAAATAATTAATCTGGCGCTCAAACTACAGTACCCTAAATCATAGTT
GCTCGTGCTGGAAACATCGAACACTCTCGAAATTCATTGCCAGGAAAAACGGCATTATCC
TCAGAATTAGCCAAGGAAAAACGGTATTATTCTTCGGATTCAGAACTCACATACCCATAC
GCTGCTGTACGCTTACGCAACGACCGGCAATAAATACTCAATTCATAAACCAACATAAAA
CTCCGTGAGTATCCCCGATTGCCTCGATATACTAGTACCCAGTATGGGGCCTAGCTGAAC
CAGGAAAAATGAAACTCTACTCGTATTATATGAACGTAACCGCAGAAACTCCATCCACGT
GTATTCTACATTACTTCAAGTATGCAGACCCAATATCGCTCGATCCAACGCATAACAAAC
GCAAAGAAAGACGACTTATAGCTCAAAACCAAGAACATTTAATCTGGACCGAACGCGCCC
TCTGGTGCAGTTCAAAGTCACTTCAGTCGTGGTCATTTTGCCGTAGACTGAGATTATTTC
ATCTTCAACAGTCAAACTCTCAACGCAATACACATCAAGCAAATCGGTCAGCAAAAACTC
AAACAAC
>NODE_15833_length_1327_cov_158.326954_g12786_i0
CTCTCTCTCTCTCTCTCTCTCTCTCTCTCTCTCTCTCTCTCTCTCTCTCTCTCTCTCTCT
CTCTCTCTCCCTCTCTCTCGTTCTGTTCCTTCTCCCCCCCTCTCTCCCTCTCTACATCTT
CCCTCCCTTCAAGCCGTGTTCGTGTTGCGCCAGGCAGCCTGTAACCAAAACGCTATCACC
TCACAGCACAGCAAAATACAGCAAAGCTCAGCAAGAGCATCAGCATCAGGTCGGGGTCGC
CATCGCACCACGCCCTTTCACCCTCCTCCCAAACCAACCACCCCTCACCACAGCCCAAAC
AGACCCTTCTTGTCCTTCTTTCCCTCGGCCTTAAGCTGGCTCTTCAGCTTCGACTCGTCC
TTTCGCGCCACGTCTTTTCCCGGCCGCTTGCTCCCCCCCACCTTCGCCGACCCTTTGCCT
CCAGGCTTACTAGCCGCCCCTTTGCCGGCTCCGGGGGACTTTGACGCGTTCCACTGGAGG
GGGTCGGTCGGGAAGATGGAAGCGCTGAGCTCCTTCTTGTAACCGCCCGCTGCGTACGCC
TTGTCCGTCTCAGACCACTGCTTCTTCGTGATCTTCTTGCCCTCCTTCGACTTCAACTGT
TTCTTCGCGAGGTCGGAGTCGTCCCAGGCCCCCCCTCCCCGCTGCATGTACGGCGTCTTC
TCCTGAGGAATCTCGCCGCTTTTAACCTTCTTCGGGTTGACCGGAAAGAGATGGCCAGAC
CCAGCCTCTTGCCACGCCTGCAGACTCCGGCTCTTGAACCCCTTGACCCCCACGTACCCC
AGGTCGAGTTTTTTTTTCTTGTCGGCCTCCTTGGCCTGCATCTTCTTCCACTGCTCAGGG
GTGAGCCCGTCCGGAACGTACTTCATTCGGAGGGCGCCGCCCCCCATGCTGCTGCGTCCG
GTTCCCCTGTGGAGGGCTGCTACCGCGGGCACAGCAGTACGAGTAGCAGGCAAGACGAAG
GACTCGACCGGGTTTGCTGCAAGAGCCATGAAGGCCACGGCGAGAGCCACGGCCATTGGC
ACCACCACCGTGCGGGCCATGTTCTGGGTGTACTGCTGCCTATATCTCTTCAAAGATGGC
TGCGACGTGCGGTGATCACTGCTGCTGCTGCTGTTGCTGCTGTTCGACGAGCCGAGTGAG
AGTGAGAGGGTGATGGGAAGAATGGGTGACCTTTTCCGGGTTCGTTTTCAAATCCAGACT
CTAGCGCTGGCTCTATCATAGCATCATGATCATCCAGAACAACCGGATGGCATTTGATTT
ACATTCTTTAGGGGCTGTGCTTCGTTTTCTGTGAGTGACGTAGCAGGAGGAGGAAAGCTC
CACGAAG
>NODE_15834_length_1327_cov_119.846890_g12787_i0
AACGCCTGGGAGCTTTGTTGGCGAGATGGGCATGTGGGCGTGTGGTGGAGGCGGGGGTTG
CAAGCGGAGCACGCGCGCGCGATGGGGGGGCGGGGGGCGGGTAGAAACGACAAAGGTTCG
CGTTTGTTATTAGCTATGGTTAGGACTCACTTTGATGCTCTTTTCTTTCGCGCGTTTTAT
AGCTGCTGGTCGGTGTCTGTTTTAGCTTTTGGTTGTGGGGAAGGCGGCGGTGGCGGTACG
CGTTTAGGCAAAAACATTGCGGGGGGTATGTCTTGTTGGGTGGAGGGTCGGTTTGGTGGG
TGCACGACTCCTGTCGAGCACGGCGGCCAGCTGAAGAAAACGCGGTTGCCTTTTTTTTGC
GGGGGTAGGGGGCCGGTTCCCCCCCAGCTGGCGGCAAGATTTGGGGATGATAATGGTCGG
CTAAACGTCCTTCGGAGTGCTGCCCTCCTACGTACGTGATTTGGTTTGAGGGGGAGGTAG
GTAGCTGTCGGAGCAGTGTTTCCGGCTATTGGCTGGAACTGATACGCACGACGGCCGATT
GGCGCGGCTGGGGGCTGGGGGCCGTCGTCCGCGGCTGGCTGTACCGCCGGGCCTCTGTGT
TGAGGTTTGCCGCGCCAATGGTTTCGATTGGTCGACAACCTGCGTTACTGCTGCTGAACG
GTGACGATATGCTTGGAGGGGTGGGTGTACGATGTTGGTCTGGGTGGGACAATGTGTGGC
ATCGCACCGGTACTCGTTTTCCGTGTAGTTTGCTGTTTTTCGTCTCAGCAGTGATGTGAT
ACTCCCCCCCGCTGAATAAAATAATACTGCAAAAAAGGATCTGCCACGCTCCTACCTTCC
TGCTGAGACGTCTTGCAGTGGGTCTACTCAATCAACTCTTTCTGCCTCTATAATCGCCAA
TACTGCTGGATGGGTGGAGGCGCCCGTTCTGTTTTTTTGTTGTCGTGTGAGGGTGGCCGT
AAGTGGAGCATACTACTACTGGTACCATCCAGCAGTATTCTCGGACTTCAACTTGAAGTT
TTTGACGCGGCATGCCTATGGCACTCCATGAACCACATGAAGCTTTCGCGTGACGTGCCG
ATGGTGAATGGGACCACAGTCGCCCGTCAATCTGCCGAAATCGTGACACGTCGGAGGGGA
CGCTCCTCCTGTGGTTCATGTGCGAGTGAATGTGTTTTCTGGAGCGGTTGTACCGTCCAG
GGTTGGTTGCACCAAATTCTACGTAGTACATCACGTACTTCGTATGCCATGAAGAATGGG
CAGGTAGATAAGCTGGCCTATCTACGTAGTGTTGACTCTTTCGGGGCTTGAGGCCGGGGC
GATCACG
>NODE_15835_length_1327_cov_65.338118_g12788_i0
CCTCCGAATCCCAGTCCGCCCGGTGCAGGCCCTCTGCCCCCCTCCGACTCGAGGTGGTTC
GCGACGCTCCTCGCCAACTTTTCACCGTGAAATTTCCCACTAAGACCACCCCGACCACCC
CCACCACCACCACCAGCTCTGGAAGCGGTAGCGGCTGCGGCGGCGGGAGTGGTGTCGTCG
GCTTCTTCGTGCGGGGGGGTTCGCCACGCATCAACGCTGCACAGATACGCCACCTCGAAC
AGCCGCCCAAGCTGCGTCTCGTCCATGTCGGCTCCTCCCCCGTCGTTGCAGATGTCGAAG
AGGGCTTGGACCATTCCCGCTCGGCTGCTCCGGCAAGAAGACGCAACTCCTTCGCGGAAC
CCTTCGAGTGTCAACACATCCCCCTTCGATCCCACCGAGGCCTGCTTTTGGCACGCCAGA
AAGAAAAACAGCAGGCGCTCGGGGAACCAAACAGCTCCTTCCAGCGCAAAGTGCCGCTTG
AATTTAGCCGGGTCCACATGCTTTCCGCCCCCACCGCATAAACTCTTAAAAAGTAGCTGC
AGCTGGCCGAACTCGTCGAAGGAGAACGGACCCAGAGCGGCCGAGCCCTTTTTCTCGAGG
GCTGCCTGCAGCTTTTCTTGCTGCTTTCGCGTCGAAGAAGGGTCATCACCGTCACCGGCA
TCGTCGCCCATACCGCTGCTGGTCATGGACGAGCTGGAGCCCTTGGCCGACAGGGAGGCC
ACGGAGGGCTTCTTGGCGAAAGACGCTTTCTTCGCGAGGGATTTCCACATCTTGTCGCGC
CCGTGCCAGCTTAGTCACCGATCGATGATGATGATGGGTGACTGATTTTGGCTTGAATGA
CCGTTTGTTTGATGGCGAGTTTTCAAGACGAGTTGACGACTTGGCGACTTGAGAATCCCG
ACGATGATGATGAGTTGACGATCGATGACTACTTGGCGGTACGTACTCGTAGACTCGTAG
GTTTATGGTGTTGATGTCTTGATCGACGATTGATGAATGACGATTGATGATTGATGACTT
GACAGCAGTTCCGCTTTCTTGTTTGTGCTTGCTTGTGTTCTCGAGGAAACACACCCGCGC
GGGGGGGCCACCGTACAGATAGACAGACAGAGGCTCTGCTAGCAGTGAAGCACGCACGCG
AGGCACACGGCGAGTACTGCCCAAATGCGTCCTTTGTGAATAGAGTAGAAAAGGCGGAGG
GTTCTTCTACATCATGAACCCACCAACACCCCTGCCAAGAAACGCCCCGAGTATCAGTAT
AAAACCATACGCAAGCATCCGTCACGTCACGTAACTCAGGACATGACCCAGCGGTCAAGG
TTCAAGG
>NODE_15836_length_1327_cov_55.484051_g12789_i0
GGCGAGAGACATATCATACCACACGTCGTGCACGCCCAGCTGGCACGCGGCGAGATGGCG
GACGACGACTTGTATGGGGACTTGGACACCTCAGCGGATGCTCTGAAGATTAAGGGTCTG
GAAGCCGAACTCTTGATTTCAGAGAACCTGGCGAAGAGCTTGGGCGAGGAGCTTGCGGTC
ACTCAGAAAAAGGAAAAGCGTTTGCTGGAAGAAAATGAGCAGCTGGCGAAGAACATATCT
TGTCTCTTCAACACCGCCCAGGCTGAGATCACACGGAAGGACAAGTGGATTAATCAACTC
CGACAAGAGCTGCAAGTCGCGGAGGACAAGGTTCGCCGTGAGCGGGCACGACGATGACAG
CAGCAGCAGCAGCAGCAGCAACAGCACTTCCCCATGATAAGCGTCTGGCGAATCTCTGGG
CGCATGGGTTGTCCATTGATCGCATCAGGATCTCATCAGGTAGATGTAGAGGATGTTCCG
CAGGCACAGGTAGGGTGTCATCAGTTGTGGAGGATACCCCCCTGACAGCGGTACGCGTAC
GTACCCTGTAGGCAGGCTATACCTCTGTGTGCTGCCCATGTACCTCGGCACCACGCCTGG
CAGTGTTGGTGGGGAGTACAGACGGTATGCACTATTATGTGGCATCGTGCCAGCAATGTT
CGCACGGAGCGCGCTATGATATGGTGGAGAGACAGGGGAAAGGAAAACGTTTTTTTTTCT
ACGTATCGGTCGCCTGGTCTGGTAAAACCCTCGGATGCTGCTAGAGTTGATTCCGTGAGT
TCAAATCCCGCCGTGGGGATAATTTCTTTATTTGCAAAAAATATAATAATCAGTTGGTGA
GAGCGCGTAACGTGGGTAGGCGCAATTCGACGCGAGTCGACGAGGGAAGAAAGGGCTGAA
GGCTTCTCGCGTTAAAAAAGAAGGCACGAACCGTAGTGGTGACAGAGGGGAGGAGAGACT
GCTATGTGACCCCGGATATGAGTTACGACTATTAATAGGAGGGAGAGAGAAAAGAAGGGC
GAAGATAATGCACGGGGGAAAACAAATTAAAAATGTGTCTGGTTTTTTAAATAAGGTATC
GATTCGTCGAGACTCCTTGGGTGTGGGTAACAATTATTCGCCCGTGGCCGATCCACGAGC
GGCCGAGTTGACGCTGTCCCGAACGACACGGGGATCTCCCTGTCTGTCGTTGCTACGTAT
GGTCATTGGTTTCAATTGTACATTGAGATGATGCGAGGCGCGCTTCTTGCGAAACTGTAC
TGCTGTGGTAGAAAACTGAGGGCTCCTCTTGCATTTCTATCTACAGATCTACAGCAGTGT
CTGTGGC
>NODE_15837_length_1327_cov_31.939394_g12790_i0
CACGCAGCGAGTGGCGTGTTTTACAGCGTCGTTGCCAACCGACGCCAACCCAACCTATAA
ATATATCATATATTTATAGGGGCGAGGGGGTGGGGGTATGGGCACAACGTGCTTCTCGTA
AGAATGCCGTGGTACCACGTGGAAACCCGGTTACCACCACTACCGTGCAATCGAGTTATG
AGGAAGGAGGACGTGCAGATTGGTGCAAGTTGATACGACTTGATGCGAATGGATGCAGAT
CGGTGCAAATTGGCGCAGATTGGTGCAGGGTGATGAAGGTTTATGCGAATTGGTGCACAT
CGATGCAAACTGGTACAAATTGGTGCAACTTGGTGCGGATTGATGCCCTTTGGTGCAAAT
TGATGCAGATTGGTACAAATTGGTACAAATTGACGAGTGGCCTTGTGCGCGATACCGACG
GAAACACGGACTGAGTATTGCTGGGCAGGGACTGGAGTGGTTGGGAGGTGTTAGGGGGCT
TGAGGTTTGCTCAGCACCTTTTTTTGCCTGGGATCTCGAAAAAACGTGGTTCATGAAGGA
AGCATGAGTCTAGCAAATTAATTACCAGGTATGATATGATAGGCTCTACATGCAGCAGAA
GCAGAATAGAGGGGGATCTGGTAGCTCGGCTATTGGTGGCGTAGCTGTGCGTTTTTGGTT
TGTCTGTTGTGTTTGCGGCGCGCATGTGTGTCCGGAGTGATCGTTGCTTTGTTTTCGTGT
TATTCGTGTTGCGTATTTTACTGGCTGTAGTCTTGCTATTATAGCGCTGCTGCTTGCTGC
CGCTCCCATTTAGGAAGTGCTGGTGCACATTATGTGCAGCAGCTGTGGCAAGCGGGGTGA
GGTGAGCTGTAGTAGGGTACAGTACGTATCAGTACAGGTACTATGTGTTGCTTGTGATGA
ATTTCATCGTACCGTAAGTAGTCATCGGGTGCTGTCCTGGGAAGGATCATCGCCTTGACG
TTTGGAAATTAAATGGTGTTCAGTTTGCTGTTCGATTGCGGGACGACAGGACGAGGAGGA
GGGGGTGGTGGGTGCTTGGAGGGAGATGATACCATAGGGTTAGCGCGAGGGGGTAGAGAA
CAGGAAGAGGAGGCGGAAGAGGAGGAGGCGCATTTAGTTGCTGTGTTTTTTTACGAGTGT
TGCATGCAGGCAGATTCATTCCATGTCATGAGTTGGATGAAGTGAAGTGGTAACACTTGC
TTACGGTGGGTGGAGTGGATGAATAATCGATTTTCTTGTGGTGCCAGAATAATGAAAAGG
TACTTTTTTGCCGCGGCAAGCCGCGCACTGCATCCAATCAATCAATAAATCAATAAAGTG
TGGGGCG
>NODE_15838_length_1327_cov_21.980064_g12791_i0
TCACGGCTTCATCTGCTGCTGCTGCTGCTGCCACTTCAGCACGCAGGTAAACATTGCCGC
TCGTGGTTGTGCTTCGTGGCGACGCTATTTCCATTGCGTGCAACTCCACGCCCTCGACAT
CCGCCCCCGACAGCCCCCAAGCGCTTGCAGAGCCTCGCGGCCGGTCGGATGATAGCGATG
CAGCACGCGACGATCGATAGCTGAGCGGCCGGTTGGCAGCGGGTCCTAGTGGGAGGCCGT
GTGCGTCAACGGGAGATGCCGCGTTTCCTCGCCGTGGTGTGTTCTTCGCAAAGGCAGGCG
TCTTGCATAAGGGACACGTCGCTTTGCACTCCAGCCAGCAGTCCAGACACTCAGAGTGGA
AGTCGTGACCACACGGAAGAACCTTGATCACCTCCTCCTCCTCGTACGCCGCCAGGCAGA
TCGCACAAGTCACCACGGCGTTGCTTTCGTCATCGTCGCCATCGGTAGCTTCCGTTGCAG
CTTCTTCCATGTCTTTCGTACTGGCTTGTGAATGCAAAAGCTCTCGTGCTTTCTTGACAG
CAGCCGCCTTTTTTTCCCTGGAGGGGTACACGTAGACCGGGAGGGTGAAGATAGACTTCC
GAAGCTTCGCGTTCCGCCTCTTGTTGGAACACCGATTGATCACGTTCAAAATTATCGCCA
CAGCCACCATCGCCCCCAGCAGCCCAGAAACATTTCTCAGCACCACATCGGCTCCGACGC
TCGGGCACTGAGAGCTATCCGTGGTGATAGCCTGGTGGCACGACAACGGGGAGTTCTCCT
GCACCTGGCACGAGCCGCTCGAGTTGGCGTTGCCATTGCACCAGCTACATCCGTCCTCCT
TCAGGCAAGCGCCGCAATAAGTTTTGCTTGAGCACGATCTCTCCACCTCCTCCTGGTCAG
TCTCGTGTAGGGATCGGTCGTGCAAAAGCGTCTCCATGGTGGAAGCCAGCTCCCCACGGT
ATGCCTGGCCCGGAGCAACTAAGAGTCCGGGTGCGCGGTCAGCACGGCAGCAGCGCAGGA
AACCTTCTAGGGTTTGCGGCTTGTAGGCGCCTACCAGTCGGCCGATTTTTGTGTCTTTAC
ACCGGGCTGCCTATCGACTCGTACCGACTCCTGATGTCGCCGCTTTCGGGTCCGAACCAA
TTACCCGTTCAACGAAACACCAAAGTCTGCGGTGTACTCCCTAAGAAAGGGAGTTGCAAA
AGGGGACCTCTGGTTTGCTGTGGCTTGTGCTGCTTGTGACACTGCTGGCAGCAATGAGAG
GTGACCCCTCCACGGAAATTGCCAGGAGCTAGACGAGAGGACGCGGGTTTCTGGCGGTGT
GTTAACT
>NODE_15839_length_1327_cov_15.247209_g12792_i0
GGTCCCGTAACTATTTGCCGTGTGCGGAGCTGCCACGCGCGGCGATGAGCGTCAGGGAAG
ATTTAGGAGGGGGGGGGTATTTACGCATTTATTTTTCCAGATTGTTGCCATTTTCTATTG
GCTAGTGCTTGTTCTTAGTTTTTTGTTTCGGTCGTTCGGATCCGTGATGGTCTGTTCGGT
TAGAAAATTTTCGATTCGGCTCGTTTGCGCGAGAGAGAGACTGGATCGGTCCGTGTGCGT
TATAACCCTTGGGATAAACTACTATTAAATAGTAATACGACTATTATACCAGTACACTAC
TACCAGTACACTAACCAGTACAGCAGTACCAGTACCAGGTATAAACTATTGCGTGTGTGC
TCTTCTTTGATATGGCGACATTGATCGATTAATTAATTGATTGATTGGTTGATTGATTGA
TTGGTTGATTGATTGGTTATTGATTGATTGGTTAATTGATTGATTTATTGGTTGATTGGT
TGATCGTTTGATTAGTTGGTTGATTGATTGGTTGATTGGTTGATTGATTGATTGATTGAT
TGGTGAAATGATTGATTGATTGATTGATTGATTATTGAAATGATTGATTGGTTGATTGAT
TGCTTGCTTTTGATTGATTGATTGGTTGATTGATTGATTGATTGATTGATTGATTGATTG
ATTGATTGATTGATTGATTGATTGATCGATCGATTGATTAATTGATTGATCGGTTATTGA
TTGATTATTGATTGATTGATTGCCGCTTATTTTCGGTGCTTCAGAGAAGAGGGCTTGTGG
GGTATATTGATAGATACGATTGCATTCTTATGGCATTTTTAGCTCAGCACAGCAGAATAT
GGCGCTTGCAGCCTTATCAGAGCTCCGTTCTGTTTGATGGAATATATTTGGTTTTACTTG
GCAAGCTGCCAAAACCTTTGCTTTATAGCATAGATTTTGCTTTTATTCGCCGCCTCCTGA
AAACGTGGTATAAAAATAAAATAAAAACTTGGATTTATGGTAAAACGTTTGTTTCATGGT
AAAAAAAAAACTTTGTTTTATGGTAAAACTTTGTTTCATGATAAAAACCTTGTTTTTCAT
GGAAAAAAAAACTTTGTTTTATGGTAAAGCTTTGTTTCACAGTAAAACCTTGCTTTCACG
GTGACACAAAACACCTTTGTGTTAAAGGTATAGGGATTTTCTTTTTATTCGCGAGCTGCC
CGAAACGCTTTTGTCAAGCCTTTCGCTGGACCACATAGTAGTAGTAGAGTTTTTTTTTCT
TCTTCACATTCATTCGGGCATGAGTTTTTTTTCTGTTTTGTTTGGTCTTGTGTTCGTTGT
CTCTTGC
>NODE_15840_length_1327_cov_11.149123_g12793_i0
CGCCAAACCACCGCGGCTTAGCGTCAACATTCTGGGCCGGCGTTACACACGGACCGGCCG
GCGTGATCCAGATAGCCATAGTCGCGCCCGAAACGACGTCTTGGCACGTGGGGGGCAAGA
AAGTGGTGCGAGTCAGGTTCTCGCCCCCGCCACTCTCACAGCTGCCGTCGTCTTCTCTCC
CGTCGCCGCAAACACCGACGCCCGGATTCGACCCCGAAAAAGCAGCCGCGACCGGGCGGG
AAGCGGCGGTAGGGAGGTGCGGCGCGGTCGGCGGTCGCACCTTGGCCTTCCTCTTTTTGC
CGAAAGCGCCGTTCCACCGATGAAAAACCCCGTCCACCGCAAAAAACAGGAGCAAAAACG
CAAACACCAGCTGCTTCCACCCCGGCGCGGCCCTCCTTGCGGCCGACAACTCAGCCGAGT
CGCCGCTGCTAGTCACTTCTCCAGGACCGCCTACCGCGGCGTCCATCGCCTCGCGTTCCA
CTGTGCCCATGCCTACAGCTCTCGGAGACGGGGACGGTGACGCCTGCAGAGATAATCTCG
CAGCTCTCGCAACGGCGTCGTCAAGGCTTCCGTCCTTCGGCGCCTCCAGCTGTTGCCCCA
GGCCCAGCGGCTGTCCCCGCAGGATTGACGCAAACGCCCGTCCCGTGAACCTCGGCAGAA
AAGCTCGGCCGTCTCGCACGTATTCGACAGCGAGGTGAGCGCTGCCTTCACCGGTCTCGC
TATCGCCGGCCGCACTTCTACTCCCGTCGGCGCCGATAACCCCTGACTCCGACGCCGCTG
TTCCTTCCCCACCCAGACCACCACCAACACCACCAACACCACTACTACCACCGGCACTGA
AATCGCGATCAGCTTCTGTCTCCGTGAAAGCTCGCCGACGAGAACGTCGCCCCCCCGGAC
CCGGTTCGCCAAGGGAAGACACGGCGGCGGCGGCGGCGGTAGCGGTAGCGTCGTTGGCTG
CCAACGAAAACCCGCTCCTGCCCGTGAGGCTCGGCGGTGCGCTGTGGTAGGCGTCGGCAC
CGTTGCTGTCCAATGTGCTACGGCGGCTGGCGAGCAAGGTACCAGAGTACAGTGCACTGT
CGGCAGGGCGGAGAGCGCTTAACGGCGTCTTTCCCGTCAGGTCCGACTGCCGGATGGGCG
TTGGGACGACGCGGTTTCGGCGGCGGCGTTCGGTCACCACCGCCGTCGCCGCCGCCGAGC
CGCCACCGCCACCACCGCCGTGGTCAGCATTAGGCCTGGCTCTTCCATCTAGTTCTCCCC
CCCCGCTGCTCCCATCGTGGTCGTTACCGTTGTCGCCGGCTCCACCACTCTCGCTCCTAT
CGTCGAC
>NODE_15841_length_1327_cov_10.372408_g12794_i0
GGCGGTGCCTGGGGTTGTGCCTGGGGTCGTATGCAATGTACTTTCCAGTTACGAGTTTCG
AGTTACGGTTAGGGTTGAGCGTGCTTGGAGTAGTCTGGTGTGCTGCTCCGCGATGTGGAT
TTGTGGCTGTACCTTCTCTACAGCGCCTGAGGTACGGAGACAGCAGTGCATAATACAGCA
GCTCGCATATTCCCTTGTTGTTTTACTACCAATACCGGTAGAGCTGCTTCTAACCGATCT
AGAAGATTATCGGGAAAATGCGAACAAATCCGAACGAATATATTTTTTTGCTGCGCGCCT
TTCCATCCAGATGATGCAAGAGAGAGGGAGAGGGAAAGGTGTTTTGGGGCCGCAGTTTTA
TTATTGGTCCGATCGATTCACGAAACGTTAATCTGATTGGCCGAAGCAGCGTGGTTGGCA
TACGACGCTACATACGGCGATATTACTGCCATCGCGGACTGACTCAAGGTGCTAAACAAG
TATTAATAGTTGTTAACCACATATCGCTGATCAACGAAACACGCTAGGAAATGACCCGAC
GCCTATAGTATCCCTTTTTTGAACTAATGTCAGCAGTCGAGGGGGGAATTTTCCAGGAAT
TTTCCGGGATTTTTTACAGTTACTAATAGTGTGAGGAGGAAAATCGTGATCCGCAAGTGC
GGGATAATACAAAAAAATACGAAAACGGCGCACCCGCGTTTCTCGCCCATTTTGTTTGGG
CCGTTTTGCGTCCGGGTTGCAGTCCGGGTTAGGGTTCAGGGGTCGGGTTGGGTTAGGTTG
GGTTGGGTTGGGTCTACACCCGTGCCTTGATCCCACCAGGAAGTGCTTCCTAGCTCGAAG
ACAACGAACAGCCTTAGGGTTAGGGTTAGCCCGTACCGGACACTCGGTCAAAAGCCCTCC
AAAAGAGAGTGACGTTGTTTTGGGGGTTGCTTTCTCCATGCCTGGTATACATCGGGGAAG
GGTGTCGTGTGCCCTCCGACGAGTTACTGTCCCAGTTATTGTCTCTGTTGGAAAACTGTG
TTGGACGAAATGTTCTGGAACTTTCAGCGGCCGCGGTGCCTCTAGATTCGAAGAAATTGA
CGCCCAGTCCGCGCATGCATGTGACGTAAGGTTGTATCTAGACGGGTGGTCATCGACTGA
ACTGGTGGGTCCATACAAAACCTCAAATATTCGTTTTGCGGCCACACGTTACCTGGTATG
CAATAAACTCTAAATGTACTGTACTGTACTGTACCAACTGGTATTGTACGAAGAAACGTT
GTTGGTGGTGGACCAGTGGACTTTCAATTGTATTGGAGCTTATTTTTTTCATGTCTTTTG
ATCTCTG
>NODE_15842_length_1327_cov_8.349282_g12795_i0
GGTTATATACGTGCCGAGCGTTAGTTCAAGAGCTTAATTCGTTTCTCAGACGAAAACTCC
GTTTTTTTTTGTTTTTCGTTTCTTATCAGTCCACCGCAGGTTGTAGCTGTAGACTGCATG
GGTTTTGTTCGATGGATAGTGGGTGGGCTAGGAAAGTCGTCCACGTCTCTTCGTGTGCGC
TGCAAAAGACCCCGTCTCGTCTTGCGGCTGTAAGGCTGTATACAATACAACCATTATTCT
GTCCCGTAAAAAATGTAAAAGGAACTCGTTTCGGGGGTTCAGATTAGCACTTAAAAGGTC
CTCTTGCACTTAATTCAATGCAAAGAACCTCTTGGGTTTTCGGTTTTAGTGCTTAAAACA
GTCCTTACGATTTATACGGGCAGATGAGTGGTACGACGGGTTTCTTCGTGCTTTTACGGT
GCCAGCAGCGTTACGACAACAGAGATTAGCTGCAAGGCGGCCGGAGAGATCAATTAATCA
TGCTTGTTTTTTTTTTTTGTACACTGGTATACCTTTTTATTTTACCTTCTTTTATGGGGA
GCGGAATTTTAGCCGGGACGTCCGGGAACTGACTGACTGGTACCTTGGACCCTTTTTTTT
GTTTATTTTTATTTGTGATCCTGGTTTACCTGCTTTGGCCACGCCGCACACTTATTATAT
GAGTACGTGTGCCTGCCGTGGGATTGTCTGTACGGGGCTAGATGGGGATTATTATATGTT
TTGTGTTTTGCGGTGCGGTGCGGTGCGGTGCGGTGCGGTGCGGTGCTGTGCGATGCTGTG
CGATGCTGTGCGATGCTGTTGCTGTGCTATTGCTGTTGCTGTGCTGTTGCTGTGCGGTGC
TGTTACTGTTGCTGTGTTGCTGTGCTGTACGGTGCGGTGCGGTGCGGTGCTGTGCCTGTG
CGGTGTTGTTGCTGTGCGGTGTGGTGTGGTGCTGTGCGGCGCGTGGTGCCGTGCGGCGTG
GTGGTGCGGCGAGGTACGGTGCGAAAGGTTCGCTATAGGCGGAGGAGATTTATTTTACCA
TTTGTTTTTTTTATGCTTGCCTCGCGCGCGTTGTGTTTTTTTGCGTAGTGTTTACTTACT
ACTCTCCTCCCGCGCTGTGGTACTCGAGCGGTGCAAGTAGTATACGTGCGGTCAAGTCTC
TGATAATAGCGGGTTTAGTGTATAGCGCGAACGACCCAGCGCAGGACGAAAAATGAGTTG
GATTTTTTTTTTTTTGATATTCGTAGCGCAGCAGCACTGGCGTTAGTTACATAATAGCTG
CAGCGGGGCACGCAGGGTCGAAACACAAAAATTGCCTTTGATGTTACCATGGCTTGTCAT
GTCACAC
>NODE_15843_length_1327_cov_7.060606_g12796_i0
GGCTTGGCTTTCTGCTGGCTCAGTCACAGCCGCGACGACCATTGGTTCATCCTCAATCTC
CAATGCCCGTGGGAATTCGGGGGCAGCTGAAGCCGACCCTGTTGGAACAACATTCTCCGT
CGGGGTCGACACGTCAACCACCAACGTGTCCGCCTCGGATTGGCCGTCTTCCACCACCTC
GGCCTCGATCTCCCTGGTTGTCACAGCATCGTCCACGGCAACTGATGGTTCAGCTTCCAC
AGGCTCAGCCACAGCTTTGACGACCACGGGGTCATCCTCGCCCGTAGTGACCTCAATTGG
GACGCCCGCCCCTGTAGTTGCCTCGGCTGGAGACACATCTTCGGCCGGGGACTTGGCATC
GACCACAGCCTCATCCTCCTCAGCTGGTTCGACATGCTCCACAACCGTCGTCGCCATGTC
GCCACTCGCCACGGTGTCGACATTGTCCACGACCGAAAGCTCTTTCGTCTCCACTCTATC
TACTTGAGCCTCGGTGACCGGTGGTTCATCCTCAACAGCGGGCGTCTCGCACGGAGCGTC
GTCAACAGCAGCTTGATCGGTCGGAGCAGCCTCCTCGATTGCAGTCGGCCATTCAACCAC
GGTCACCTCCTCCACACTCTCCGCCTCCTGCATAACCTCGGCCTTGGTGTCACTGGCCAC
CACATCGTCGAACACGTCCACGTCCTCAGAGGCTTGGCTTTCTGCTGGCTCAGTCACAGC
CGCGACGACCATTGGTTCATCCTCAATCTCCAATGCCCGTGGGGATTCGGGGGCAGCTGA
AGCCGACCCTGTTGGAGCAACATTCTCCGTCGGGGTCGACACGTCAACCACCAACGTGTC
CGCCTCGGGTTGTCCGTCTTCCACTACCTCGGCCTCGATCTCCCTGGTTGTCACAGCGTC
GTCCATGGCAACTGATAGTTCAGCCTCTACAGGCTCAGCCACTGCTTTGACGACCACGCG
GTCGTCCTCGCCCGTAGTGACCTCAATTGAGACGTCCGCCCCTGCGGTTGTCTCGGCTAG
AGACACGTCCTCGCACGACGTATTGGCATCGGCGACAATCTCATCCTCCTCAGCTGGCTC
GACATTGTCCACAACCGTCGTCGCCATGTCGCCACTCGCCACGGTATCGACATTATCCAC
GATCGAAAGGTTTTCCGTCTCCACTCTATCTACTTGAGCCTCGGTGACCGGTGGTCCATC
CTCAACAGCGGGTGTCTCGCACGAAGCGTTGCCAGCAGTAGCTTGATCGGTCGGAGCAGC
CTCCTCGATTGCAGCCGGCCACTCAACCACGACCACCTCCTCCACACTCTCCGCCTCCTG
CATAACC
>NODE_15844_length_1327_cov_4.167464_g12797_i0
TCTACAGCAGGCAAGGCACGCTCACCGTCGTGCTAAAAGGCCTGCCAGGGCCGTGGTAAA
CCCCGCCAAAAACACCACGTTAATAAATACTATTACAGTAGGAAACCCCCCGAAGATTAA
TGAGACAGGCTAACCCGAAAACGTATGCCCGGCCCGTTCCCCGGCGGGGCTAAGTAACAT
CTCACACCATAAGGCCAGCCTGTCCGTACACATCTCCGGTCCCCTCTAAACTCGAAACCC
GGGAATCGCGTCTCCGTTTTCGCTAGCGCGGCGGAGACCGAGCCTGCCCCTTCTTCAGCC
TCCCGCACGTTCGTCATGAACGCGCGTGATTTCCACGTGCCCGCGCGTTGGTTTTGGAGC
TCTAGCACGCCTTGCGCAGCCAGCTACGTTGCCCCTCCGCTTCTCCCCGAGTGCAATGCG
TACTGCGCCGGGTCTCGGCCGCTGCTCCCGATCATGAGGCCCAACGCTGCTACCGCTTCC
GTCCGGGTTAACGGTCTCCAGCCGAGCGGGGACAACCTGACCGTTAGGGGTGATCCCCCC
GGGAGCGAGGGGGGCACAGCGAGGAGCTCCAGCAAAACTTCGAAAGCGCCCATCGCACCT
GTCCCCGCCTCCCCGGCGCTCGCTAGGCGTGTCCGCGTGATCGTGCACCCCGCCCTCTTT
TTGGTCCGTCTTCGACGCCATGAACCGCACTTGTACCGCCTCAGCGGATGCTCTGTTCTC
GAAGGCAATCCGGAGCCCCCTCGAAATAACGTAAGGCAGCTGCGCGTCAAGCAGAGTTCG
GGGTGAACTTTTCGTCCCCGTACGCCCACAACTCAGACGCGCGGCACAACAGCACATACG
ACATCGCCAGCCCCAACCATATGACGTATCCCCCGTGTAACATACTGGAAACTGCATACT
CCCCTTGCGACAAAAGGGCCCCGGTCGACGGCAGCCTGACCTGCTCTTTCTTCTGTGACG
TTCCATGAGCTCGATCGATCCCCTTTCCCACGGCGACAATCATGCAAAGTGAGGTTGGAA
GCTCCCAGCCTGCGTACATCTTGTGCGAAAAGTTGATTGCGGCAAGGTACCCCTTTACGG
TCGTCTGCTGATTGTTGTGTATGTAACGGCGACACGTAAGGTTTGGATTAACGGGGATGT
ACTGCAACCACGCCCGCTTTTCCCGCGCTGCCCTCACTGCCACCCACGTGTTCCACTTCG
CCAAATAGAGCTTTTGGGTACTCTTCCCCACTGAGACGAGCGCGAGCGTCTCCCCCAGAC
GCGCTGCCGCGCCCGTGTCGTGCGGCCTGTTGGGCTCTGTTCCTACTTTCCTCTGGCGAT
CACAAGC
>NODE_15845_length_1327_cov_3.605263_g12798_i0
GCACCAGTCTTGCCTGATCTCGCTCGTTTTAGTGCCGTACAGTCGCTTTGGTTTCGCACA
AGGTGTGCGATCGTCTTTCTCCAGCGCTCGATTGTTTTTTTACAACGGAAAGATTGCCAA
TGTCGAATACAGGGAGGGTGTTTTTTTGGAAACATCTGGTTGAGAGAGAGCTTTTCCGAA
AAAGCACATTGTTCAACAACTTTGGCGCCCTTTCCGCTGTCGAGATTGCGCGTGCCGAGG
AACGATTTTGCACCTCTGTGCGAAACTACGTTTACGGGCATACCAGGTGTATTGTCTTGT
GCGGAGAGGTTACATGCCCGATAATATGTTGCACGGGGAAAATAGTATTTTCGTCATCCG
CGATTGTCTGGGTTTGATATCGCACGTGAGGCGTTTATATACTCGATCGGCTCGTGAGAT
GTTTACTGCTGTGCCGGACGCTTTGTTTTTACCCCTGCCCCACGTGCCGCTATAGTTAGT
TAGTTACTGCCCTGGTATTTTGTTTTGTTAGGTAGGTATCACTCGACTTGGGGATAATTT
TGTGGGACGCCTCGACATTTTGTGGTTGCTAATCCTGTTTTTTTCGTATTTGAGGTAGGT
ATATCACTCACCTTGAAGGACGTTGAGCGCTTGCTATTTTTGCAGGCAATACCGGTACGA
GTACGAGCTATTTCGATAGTTTTTTTTCACAATAATCCGAACCAAAAATGGGCTGTAAAA
ATAGAGGGATGTACTACGTACGTACTTGTGTTTTTGTTTTAGCCTTCGTGGATTCTGACA
ACTATGCCCCCCCCCCCTGTAGTAGTTGTGGTGTTGTATTTTGGTCGTTTTTTTATTGTC
AGGCCGCGCTTTCGTCTATTTTTGTGGGCGCGTCGTTGCTGCTGCTGTGTTTAGTTTGAC
GCTTTCCGCCGCAGCAAGCAGTAGTTGGCCGTATTAATTTTGGCGGTGCGGGGAATAACG
CATCGTTCGTGTTTTGCGCACGTCCGCATATTTAGGGCTGGGATCATGACAAAATTTTAA
GTGCTCCCACCCCTCGTTCGTCGGGCCTTCGACTCGTGCTACGATAGAGGTTATAAGTAC
TTTTCGGCTGAAACGTTTTCTGAACGGTCGGTCTCCTTAACCCAAAATCGTCGGACTTTC
AGTCTTGGGGTCGCAATATTTTCAACCCCTTAAGAACCGGTCCCACATATTTGGGGACAA
ACTACTTGGAATTAGTGTGAGATATGTTTTTCAGTTCTGAATGGGTTAAGAGTAGACTCA
GATCATGGAGTTGTCCATCGGGGAGCACTTTCAAATTCCACCAAAAACGTTTTTTTTTTG
GTGACAT
>NODE_15846_length_1326_cov_2875.976856_g10465_i1
CCCATCGGAAGGACACCCCCACCCCCCTGCCCACCGCCGACACTCGTGTGCCGCCACCCA
ACGCAAGCGGCGGCGTGTCTTGACAAAAAACAGACGCACGACCGAAACGATTTGAAACAA
GGTTTTGTACGTTTTTTGGGGGGCTTTAAACAGCCGGGAACAGGAGGCCGCGGATCTTGG
GCAAGAGCTCCTGGTAAATCACGGTCAGTCGGGAGCTCAACGTGTTGTCGCACACGATGC
GACCGCTTGCGGCGGACACGGCGATGCCACCGGGGCAGGAAGCGGAGAGGCACTTGGCGG
GGACCTCTTCGACGGAGATAGCCGGCACCTTGTCAACGCCCGCCTCCTTCTTCATAAGGT
TTACGTATTCTTTCGCGGCCTCGCTGACGACCGACTTGACGGCTTTGATGTCCTTCTCCC
TGCAGATGACGGTGATCTTGTCCTCCTCGATCTTGATCATGCTCTGCACGATCAGGGCCT
TAAGGAGCGTCGGGTACTTCTTGCCCTTGGACACGGTAGTGATCTCGTTCGTCGCCTGCG
CGAGCAGCTCCTGCAACAGGTCGTCTCGCGCGGTCATCTTCTTCACGCGGGAGTTCCCGA
TCATTGTCGATCGGGAGATTCGGTCCTGGATCTCGCGGTCCTTCTCCTTCTGCGCGTACT
CCTCCTGAATTTTCAGCTTGGCGGTGTGCACGATCATCTGCTTCTCGAGGTTAAAGTCGT
GCTCCGTCTTGATGTTGATCTCGTTCGCCTTCTCGTGCGCCTCCTGCAAGATGAAATTGG
CCATCTGCCGGATCTGGTTCGACGCTCCGCTGTCCATGGTTACTGCTGCGGTTGCCGAGG
CTCTCGATGCAAGCCGCTTCCTGCTGTTCTGGGCTGTGAGCGCGAGGGACACCGGGGGTG
CACTTTGGCAGGAGGTGGCGGTCCGCAATTCTTGCAGCACGGTGGTGGAGCTGTTTTGGT
TCTCAAGGAGATGGCTTTTGGAACGCACTGCGTTTGCGCGGCGTGTTTGGGGGGGTCCAA
AGTTGGTCCTATACGTAGTGTTTGCTGGGCTAGCGGCGCCCGGGGCTGGGCCGCAGCACG
AGCGAGCGGGGGCTGCGCTCGTGCCGTGGCCAAGCTATTGGGTGCACGGCTGCGACGGAC
AGCGCAGAAGTATTGCGGTGCAGTTCGGGCCTCTTAAGCCTATGAGAAGAAGGGTTCATA
TGCGTTCTCGGGGTGGAAGCTGGCAGACAGAGGGACCGGCCTTAGGTGAAGTGATCAAAG
AGCTCCTATTCCCTACGTTGCTCTACGTTCCTTCCAATTGTGCTACACGGTCTCCGCAAC
TCAGGC
>NODE_15847_length_1326_cov_56.379888_g12799_i0
GGAGGAGGCCGCCATCTTCCGACCTCTGTCGTTCAAAACTACATCGGTGATCAAGCTGGC
CGTAGAGCCGCTGAACCCTTCCGACCTGCCGAAGCTCGTCGAGGGCCTGAGAAAGATCAG
CAAGAGCTACCCGCTGGCGCACACTAAGGTGGAGGAGTCCGGCGAGCACGTGGTCTTGGG
AACAGGGGAGCTGTACATGGACTGCCTCATGCACGACCTGCGTGTCATGTATGCCGACGC
CGAGGTAAAGGTGGCGGACCCGTCGACGGCGTTCTGCGAGACGGTGGTGGAGACGTCGAG
CCTCAAGTGCTTCTCGGAGACGCCGAACAAGCGGAACAAGCTCACCATGATCGCGGAGCC
CCTCGAGAACGGCCTCGCGGTCGACATTGAGTCGGGCGAGGTGAGCATCGAGTGGGACCG
AAAAACCCTGGGAGAGTTCTTTCAGGCAAAGTACGACTGGGATCTCCTGGCAGCTCGATC
CATCTGGGCCTTCGGGCCCGAGATCAACGGGCCTAACATCCTCGTCGACGACACCCTTCC
CAGCGAGGTGGACAAGAACCGGCTTAACGCGTGCCGCGAAAGCATCGTCCAGGGATTCCA
GTGGGGGTGTCGCGAGGGCCCGCTGTGCGACGAGCCCATCCGGAACGCCAAGTTCAAGAT
CCTGGACGCTGTCATCGCGGCCGAGCCCATCCACCGGGGAGGGGGGCAGGTGATTCCTAC
GGCAAGGCGAGTGGCGTACTCGGCGTTCCTCATGGCCACGCCGCGTCTCATGGAGCCGGT
CTTCCGGGTGGAGGTGCAGGCGCCGGCGGACGTAGTGTCTGCCATCTACCCTGCCCTCCA
GAAGCGGAGGGGGCACGTCGTGCAGGACGCTCCCAAGCCCGGGGCCCCGTTCTACACCGT
GAAGGCGTTCGTCCCCGCCATCGACTCCTTCGGCTTCGAGACCGACTTGCGCGCTTACAC
GCAGGGCCAAGCGTTCTGCACGCAGGTGTTCGACCACTGGAGCATCGTCCCGGGAGACCC
CTTGGACCGGAACATCATCCTGCACCCGCTCGAGCCGTCCCCCCCGCAGCACTTGGCCAG
GGAGTTCATGGTGAAGACCCGACGCAGAAAGGGTCTCAGCGAAGACGTGAGCATCAACAA
GTTCTTCGACGACCCCATGCTCATGGAGTTGGCGAGACAGCAGGCGGAGATCGGGGCGGG
GGCAGGGGGCATGATGTAGACATGCATGCGTGTAGACCATGTAGACTTACCAGAACAGAC
GGAAGGAGGGGATGGACCACGTACGACGCAAACCCTAGCTGCGTTAGCCCAGGAGGGGGG
GGGGGG
>NODE_15848_length_1326_cov_34.991221_g12431_i1
GCCGGCGCACCGTTGATCAAGGCAGACGCGAAGAAGAATGCTGATCAGCGGTAGACCGAC
CCGGCCTCCCACGCCTTCACGCCGCTCGCTTGCAGCGCGTGAGGGCTTCTGCGTCCGAAA
AAGGTGAGACGGGTTATGTGACGAAAACGAGGCAAGTGGCGAAGACGAGGGCAGGTGGTG
GTCAGGGAGGCTGCATGGTGGCACGGCCGTGGCGGAGGCACCTCAACCCTGCCCACGTTG
TTGGTGTTATATTGTTAGTTCCGGTGGTGCCCGCTGTTGATGTTTAGTTTGAGAGTGTTT
TGAGTGTGACCGGTTTATCGGCGAGAATCGGGGTTGTAGAAGCAGAGTAGTACCGGTGTT
GCTCGCGATGGACGTTTTGATGTTTCCGCCGGTAGCGGCGCCACGGAGTTTTTCCTGCCG
TACAGAGCGTTTCTGTCCCTGGGAGTTGTACATGGGATTTACCTCTGACGAGAGGCAGGC
CTCTCTTCAAACAGGCTGTAAGTACGAATACAAGTTACTGGCGCTAGGCCGCTGCTTTTC
GTCGCGACCAGTGTTGTGCGTTCGGTTCTCTGGCGCGGTATATCCCGCGGGTGCTCTCCA
TGTCATAGGCAGCTACGTTGATGCGGCAGGAACCGAGGGTGGCTACCCCCCCTCGGCTCT
GATCCTGCGTCTGGGTAATTCAGCCCCTCGCGTTAACTCGCGAGAAAAAAAATGGCATTG
GGTAATCACGCGGTCCGTCGGGGTTAGTGTTATTGAACACAGCACTAAATTTTGCAGATT
TCATAGGCGTTTCCGAATATCGGCGACGTTTTGTGAATGCAGCATTGAAGGTACAGTCTA
CTTTAGTATGTCGGTTATGACTGATAAAAACGCCACGGCTCTTTTTAGCACGGTAACACG
GGTGTCTGTTAGGTGCACGGGCGAGATGCTCTATAGACTAGGAGTGTTGTCTGCATGCTG
AGGTCGTAGAATTGGAACTCGAGTGTTGATGAGAGATACGGAAGAAATTAACATGTATTA
ACGTGGAACATCAACGTGAGAAACACCCCTGACGATTGCAAGCGTGTGTTGCAGGTTATC
GCTTGCGGCCTACATTTATTGGCCCGTCTAGGACATAGTTCCCGGGGCATATCCATCGCT
TAGGTTCAGAGTATGACTGCGTTCTAAAGGCGATGTAGGGACGATGATTCTCTTGTCCAA
TTTGGACATCAAGAAACGGAGTGCTCCGTTGTTTGCGGCTTGTCGATGGTGTCAGCACTG
CGTTTTTTCATGGATGCGGTTGAATGCTCCCCGCAACTGAGCGAAATATGACTTGTCTTC
GTCCCC
>NODE_15849_length_1326_cov_18.493216_g12800_i0
GGGGGGAGGGGGCCCCGGCGGCGGAGGGGGGGTGTCCCACAGAAAGTTTTCTTCCTCGTC
TTTCTCGTCCGGCGTCAAGTTCGAGTGGATGTCCCTGAAGGCGTTTTCGAGCTGCCGGTA
GTCGGGGGCGTCCATGAATTTGCACTGCTTCAGCAAGTTCGACGCCAGCGTGGTGTGCAT
GGCGACATTGGCGTGCTCTGTGAACTGCCCTCCCCCCTGTTGATAGCGCCTCTTCATGTC
CGCTGTGGCTTGCTTCTCTTTTCTCCTCGCGTGCTCGGCCCAAGGAAGCTTGCCCACATA
CAGGTCCAGGAAAACGTAGAGCAAACTCTCCAGGTCATCCTTCCGGCTCTGGTCCCGTTC
TTCGTGAGCTCCTAAGGAGGCATACATGCTAGTGCCTCGGAACTCCGCCTTCTCTCGCTC
CGGCCTCATGTCGCCCGACTCCGACCTAAACTTTTTCGCTAGCCCGAAGTCGATGATGAC
GAAATCCTTGCCGTTCTTCTTTCGACGCACGAAGTTCGCTGGCTTGACGTCTCTGTGCAG
GTAGCCGCAGCTGTGCACTCCTTTGATGCACTCCAGCATCTGAAGGGCCAAGTCGCAGCA
GACCCCCAACGGAAGACCCCCCGGGCGGCGACTAGCAGTGGAGCCCGGCACAGGCTTCGG
CTGTCGGTACCTGAGTGCGCTCATGTCCTCGCCCGACAGCAGCTCCATGACGAGCACATC
CTTAGCCCCGTGCTTTCCGAACAGATAGTGTCTCGGAACACAGGCCAGGCTCTGGAGGTC
CTCCACCACTTGGTTCTCCCACTTCAGAACGGAGCGCTGCATGCCCTCCACCTCCACCTT
GACCGCCGCGCCCGCCGATTTTTTGGTTCGGTCGGAAGCGCGGTGCAACTCGCAGAAAGT
TCCCTTCCCGATCCTCTCCTCGATCCGCCATCGATCTTTCACGATCTCTCCCCGCCTCAA
CATCCCCGTTCTCCTGATCCTGAAAGCGTCTATTTACTGATTTGTACTATGTACCCGTAC
TCTTTTGTTTTTTTAATAAATGCTATTAACAAAAATAGCTCCTCTTGTCTTTTTTTTTTC
TTATTATGATTATCCTACTTTTTACCTCCTCTCTTTTTTTTGTTTTCTTCCAAGGCTACG
ACGTACACGCTCCTTTTCGATTCAGGGCTAAATACGGTTTTGCTGTATTTATACGCTAAA
TAAACAGAGAAGAGCGTGGGTATCGGACGAACTTTCCGGTCTTATACGGCGGACGGTGGG
TCTTGATGGGTCCGATCGCGGCTTGAAACCTGAACCGATGGGCCGTGAAGTGCGCGATCG
GAAGAG
>NODE_15850_length_1326_cov_13.836393_g12801_i0
CCCATCCCGACCCCCGGTGGTTGCCCGAGCCCACCCATGAGCACTCCTGGGAAGGGTATG
CTGGGGTCCATCACCATGATCGGTCCAGCGGTCATGCCGCCGCCGACATTGCCGAACAGT
CCGGGGATAGCTGGCATGTCCGACATCCCGAACGGGAGCTGAGGCATCATCATCATCGTG
CCGCCGCCGCCGAGGGCGGAGCACCAAGGGCCCGGGGCGGGGGCGGGCAGGGGCTGGGGG
GGCATCATCATCATCATCATCGACGACGGGACCGGAGGGGCAGCCAGCCCGCCGTACGCG
AGGTTCTGCAGCATCTGCTGCTGCTGCGGGAGAGCTCCGTACGGCGAAAAACTTTGCTGG
TTAAGTTGCTGCTGCTGCTGCTGTTGTTGTTGCTGCTGCTGCTGCTGCTGCTGAGGGAAC
CCTCCCCACAAGCCCCGAGGTTGTGGCTGAACTGCGTCCGGCATGACAGGACCGGATGGG
GCGGGAGGCACTTGCCCTTTCCAGCCCCCCATGACCCCGGCAGAACTGCTCGCCATGACC
GCCGCCCCGCCCAACCCTCCGTACTGGAGAGGCGCCATGGGGTTGCCGAATCCGGGCCCT
AGCCCAGGCTGCGAGAATGGTATCCCTGGACCTCCCGGGTACTGTGGGGGGAACCCGAAC
CCTGCTCCTGGTGGTGGTGGCTGTCCTGGTAGTGACTGTGGTGGTTGTTGTTGTTGTTGG
CCTCCCGCAGGGGGTTGGGGGTGTAGGACGCCCGTGAAGTGTTGTACCCCGTCCGATTGC
TGCTGCTGCTGCTGCTGCTGTTGCTGCTGCTGTGGATGTTGCTGTTGTCCTTGCGGGTGA
TGTTGGTGTTGTTGTTGCTGCTGCTGCGGATGTTGCTGGTGTTGTGGTCCGCCGCCGCCG
CCTGGTGGTGGTTGTTGTTGGTGTTGTTGACCCTGGCCGTACGGGTATCCCGGAGGTCCT
CCCGCGCTTGGGAACGGAGGCATAGCCACCGGTACTCTTCCTCCGCACTGTGGACACGTT
CCGCTGCCGGCCCTAGCGCGCGTGGGGACGAGGACGCTGGTGAACTAGGTGGTTGGCCTG
GTGCCCCGCCGCGCTCCTGCTGGTGACCCGCCCACGCTGGTCCAGGGGCTACTTGCAGGT
GGACTTGCATAAGCCTGTTTGGTGGGGGTGCCTCGGGCGCTTGGCTGCAGCGGGCGTCGC
GAGCCGGGCCGGCAGGGAGGCGCAGGCGCTCTGTGCTCTCTGTTTGTCCAAGCAGTTGGG
GTGGCTCCTTCAGATCAACCCCTGTGTGTGTATGTCTCTCCCACCTAGGACGGTGGAGTG
TAGCTG
>NODE_15851_length_1326_cov_8.001596_g4433_i1
CCCGAAGGGAACTACATCCATCTGGGTACGTCACCACAACGCAAGGTGTGCGTATGAACG
GCTACGGCAGTTGGAGATTCGTCAACGAAACACGTACTGGTGGTGGCGCGGTCGGCATTC
AGCCAACACGATCAGGGTACTCTACCTACTATATCGGGATCTAGAGTTTATTTCTCAGCA
TATCTTATTTTCGGCCCTAATCAGAGAACGATCGCGTGGCCTAGGTTCTAACCAAAACAG
TCAAGCGCTCCAAATGGGATACCGGTTAGTTCCTCAGGGAAAGAGCTCCGTCCCGTCAGA
AATAGTTTGGCCCATCCGTTCTAGTCCTACCGTACCAAGCGTCTCAACAGCAACAAAGCC
ACTACCACTCTCTCCCTCGTGCCTAGCACATGCTCCAGGATGAATATCCTTAACATAACG
TACCGAACCAGCCCACTACGTTTGTCTAATACCGAGTTGCTTTCCCTAGGCTCCACACAG
CGAGTTGGACAAGCGTCATCGAAAGGGCTTTGCGTGCTGGCAAAGGGCGAATACTATGTA
CCACACCGGCTGCTCATAACTATACTTCTGGTACGAAACCTCTCACGGCAAAACGCTGTG
TTGTGCACTCGCGATCGAAAGCTACCAAAAGTACCTAAACAATCCCAAACAATACCCCAG
TTGTATTCGAAACCTTTCAAAACGCGCACTCAGTTTTTACGCGGAATGAGGGGCTCCTCA
CTACACCGTAGGACGGGCTATGAGAGTCTGTCTCGCTGCGAGCGGTCCCGACCGTGCAAA
CGAGTCCGTCCTGGAGAGTGCCGTGGGAAGGGCAGTGGGTGGCCTGCTTCCCGTCGAGAC
CCCAGCGGGCTTTTTCCCGACAACCATCCACTCGGCACCTGGCATTGAAGTAGACAACTT
GGTCGCCCAACAGGTCACCCTTGTGGGTGGCGCACGCAGTGGCCACATCATCACATTTTA
CACCACAGCACGGTACCCTAGTGCACCCGTCATGTGAGCAACACCTGACGCGGACGTTTA
TCATGGTGCGCACTTTCATCATGGTTTCATCAACGTGTTGCTTGCAGTACACTGCCGCCT
TGCTACCCTCGACTTTGAAACGCGGTTGTCTACTGCAGGAGTGATGTGAGCAGAGCTTTT
GTTTGACGTTCACCATGCCGTCCTTTGCATGGGCTTTGCAGTATGCCGCCGTCTTGCTCC
CCTTGACGTTGAATCTCGGTTTTATAGTGCAAGAGTGATGTGAGCAACGCTTAAATGTAA
CGTTCACCATGCCTTCCTTCGCATGGGCTCTGCAGTACTCCGGCCTTCTGGTACCCTCGA
CATTGA
>NODE_15852_length_1326_cov_7.160415_g12802_i0
GTCGTGCGGGGCATCGGTGTCGATGAGGGGACGCCGGCGGCGGCGACGGCAACAACAGCG
GCGATCGTGGAGGGGGCGGCGGGGGAAGCTAACGAGGCGTTGCGGGGGCACCACGAGTGC
CCGGAGTGGCGGACCGCGACAGACACCTCCTGCTCGACAGCGCTGCGGTCCTGCGGGGTT
CAACGCTCGGTGACAACCGTGTGCAACCAGACGCGAATACGCGGAGTCCTTCGAGACGTG
CTAGCTCGAGCGGAGGCCAAGTTCAAGGCGAGGGCGTACCTGCATTGGTATCATCGGTAC
GGATTGGAGGACGAGGATTTCCTGGCGGCCTTCGAGGGATTGCGCACGGTGGAGAGGGGC
TACGATGGCCTGGCGAGGGCGTTCGGCCGCGGGGACAGGGCTGGGCGATAGCAGCCACAG
ATAGACAGGCCAAGAGCCAGACATAGAGGCAGATAGGCAGGCAGACGGCTAGGCAGACAG
GGAGACCGATCGATCGACCGACCGATCGGCAGCACGACGGACAGCACGTCAGACCGACGG
CCAGACAGGTAGAGAGTGTTTCCAAGTACAGCAGTGCGGTACAAACATACGTAGTAGTTG
GTTTTCCGTTTTTGCGCCGGATTTCGTAAAATACGGTGGCCAGTTGTTTCCGGGGGCGAG
GTGTCGCGTGTAGAGCTCGCGTGTTGATTTTGACGCTGAAACTGACGACAAATGATGGAG
CTGGATACGTAGACTATTGTAATAGACTAGATAATTTTCGATCGGTGAATTACGTAGTAG
AGAGATGTATGTATATTTATTTCGGATTGGTTTAAACATGGCGTGTGACGGTGCCTATGA
CTTGTGCGAAGTAATACGTTGTGACTGTTTGTGTTATTTTTTTGATACGGCGTCCGTCGT
AACGCTGGGGATGGGCGGCAGCTAGTGGTCACCATGGCGTTGTTGTGTTCTAGTGTCCCC
TACAAGTAGCAGCTCTGCCTCGCACCAGGTACTCGTATTGTTTACTGTTTTAACATTGCG
TCGTAGGTTAAATCGTATATAGTTTGGGATCAATGAGGCCTCCTGCTGCGACCAGCCGGA
GACGCTCACCCAGGGTTACTACTCCCGCGTTAATTGTCTAGCAATCAACGCGGCACCTCG
TCGCAGAGAGTAGGTACCCCGGTAAAATAAACACTAAGCTGCACCAGTAAGCTGCACTAG
GGGTGTTTAGAAATAGTACGAGGTAGTATATTAGACTACGTGTGTGTTTATAGTAGGTCA
GTCCCTGCTGTGACGTCGCACGTTGGACATGCGATGGACGGTAGATTCAACAAAACCTAC
TGTAGG
>NODE_15853_length_1326_cov_3.876297_g12803_i0
GTGGCGGCGGCGGCCATAACGAGGCCACTCGCGCAGCCCTGTTGGACGAGTTGAAAGCCA
ACCTGAGCAGGTTCGGAAAGGAGCTGATCGACCACTTGGACCACGAGGAGCACTCCTTCG
CCACGCCCGTGGCCCGCAAGTATTTGCCGCTGCAGACTTCCAAGGAACTGGTTCGCAAGA
GCTGGGACGCCACCGCTCATTCGGACATGTCCGAGCTGTTGGGCTGGGTCATGGCCACCC
TGCGCGCCCGTGGTCAGAGGACGAGGTTCCTGAAGACGTGGGTCTGGGCGATGCCCGAGC
GTGCCCAGCAGGTTGGGCTGATGGTGTACCGCGTGGTGGATGACGTGACTTGGGTAGAGG
TGGCTCGTGATCTGCCGGAGGTTATCCCGCGGGGTCTTCCCGGATACCGCCGTTACTTCT
AGAGGCCGTTTCTTATTGCCAAAAACCCAAAAACCAAAACCAAACCAAAATGTCACGAGT
CGTGTGGCAAAGAGAAGAACGTGACATGTTTCGCGCGAAATCGCGTTAATTTTTGTCACG
AATGAGTCGTGACGTAGAAAAGGACGTGACATTTTTTTCGCGAATCGTGTTAATTTCGTC
TCTCTCTGTCTGAAAAACCGTAACAATGATTGTTTCCAAGGTATTGAAAATCCTCAATCA
AGAAAAAATAATTGTGTGGTACGGTTCCTGACAAAAAATAACACATCGGTTGGCATACTA
TCGCCTACTGTACTTCAAAATGTCACGTTTCGTGATGTTTTGTCACGAAACGTGTGTGTG
TGTTTTTTTTCTTGTTCATTAAGAGATGTCCCTAGTAAAGAGCGGCGAATTTTTGCGATA
CATGGTGGACTGGTTGAAGCTCGCTAGACTGTCATCCCTTCTAACAGTAGGGCTGACGAC
GGCGGAGTGTCGAGAGCAACAGGCAGTCAACGGACATATATTTTCAACGGATGCACAGTG
CCGGTCGTACGATGGCTGTAGACCCAAGTGTGGTAGAGATGCATGGGTGGGAGCAAATAA
TGAGGCAACGCTTCTGACGTATCAGGGTGTTTGATTGATGCTTCCGAAGTTTCTTGATTT
GTTTTTAATGCGTGCACGATGCTATCAATATCGCCCGCAGGAAATGTTGCGCATTCAAGT
TTGTTGCCATTTCTGTATGTACGATGGTATCTACAGTATATACCCAGGTATGGATGTCCC
AGCAGGGTATACGCTTACTGATGCCGGCAAAGCGCACGAGTCCAGCTAGCGTAGGACGCA
CAAGTAGTACGTACACATTTCAGCAGTGATTTAACGCTGACTTATTTATGTTTTTTTTTT
TTTTTT
>NODE_15854_length_1325_cov_7079.777955_g12804_i0
AGCAAGGCCAGGTTCTGCTGCTGCTTCTATTTTTTGGCGCGCTCACACCCAGCTCTCACT
CTGTCACTCCAACTCTACAAGCTACCCATTCTCTTTTTATCTTAGTAGCTAATAACACCC
CATAGTATCATGAAGACGGTCGCTTTCTTCGTAGCCCTGTTCGCTGCCAGCGCATCGGCG
AAGTCTGCCGCCAGCGACAGCGATGCGTTCAAGCTTAGCTTCAGCTCCATCAAGGACGAG
GCCGACAAGTTCTCGGCGCGCTGCAGAGATGCCCTGAACGGAGAAGGACCCACCTTCACC
ATCGATGTATCCGACCACTCCCTCAGCGACGGTGTAGGTTCGTTGAATCTCGAGGGCAAG
TTCCAGCGGGAGGTGGTGGACAGCGTGGACGCCGGTGTGGTGTACAAGTTCAACGAGAAC
CGGGGACTCCCCACGACGCTCTGGGTTAGCACCACCCAGGACTGCGGCGACGACATGACG
GCACACGTGCGCGCCGACATGGACGTAGAGTCGAAGAACGCCGTCATCGACTGCCGGGTC
AACAAGGGCCGAGACTCTGTCGCGGTCGACTTCGACACCGCTGACAGCACCATGGGACCC
CTGCGCATCACCAAGCACCTCGACCTTAACGGGCGCAAGGTGATCGTGCAGCCCACCGTG
GACGTGCAGGGCAAGACGGGTGAGGTGGTCGTGGCCGCCGAGCTCGACGGGGACACCACC
TCGGCGGAGCTGACGGTCAACCACGCCGACGAGTCCGCTGTGCTCGAGGTGTGCCACCGG
CTGGACGACGAGAACGTCATCTCGCCCAAGGTTGACCTCAAGACGGGGGACATCGCGGTG
CGCCTTAACCGCAGCTTGGGGGACGACCGCGCCGTGAAGGTCACCGCGCAGCGCGAGAAC
GTGGACTGGGAGTACCTGGAGGGCGCGTGGGTGGTGAAGGGCAACGTGCCCCTCACCAGC
ACCGGCTCCTCCTCTATCTCTTTCAAGCGCTCCATCACCCTTTAAATATTCCACCGGCAG
CTGATTATTACGAGCTTGTAAATCATGCCGTCGCGAGGGGGGCGATGCAACCAACTACGT
ATGGCCGTTGAGAGGAGGGGCTTTTTTTGTTTGTTTGTTTTAGCCCGGTTTGTCTTTTGG
ACCAGCAGCGTTTTTGAGACGATCGGCGAACAAGATGCCACAATGAAAGAGACGCGGTTG
GCGACTTGGCTGGACGCCCAGGATGGGCGTTTAAACGCGTGGTTCTGCTATGCGTAGATC
GCAAGGCTTATACGTTTTGGTGCCCGCCGACCAGCAGTAGATGTTGTACTAGACAAATAG
AGCAT
>NODE_15855_length_1325_cov_118.814696_g871_i1
GCCCACCCCACTGCGGTCCGTGCGCAGCAGCGACGCAACAAAAAAAAAATTGCGATCGAC
CTCATCAATCAGGGGCGCTCCGAACGCAACCCATCAATCAATCAATCTGTCCCGTCAAGA
AATCAATCAAAGCAATCAATCAATCAATCAATCCGTCAGTCAGTCAGACAGTCAGTCAGT
CGGACGGTCGGTCAAGTCCGTCAATCTAGCAATCGATTCATCAATCAATCAATCAATCAA
ACAAACAATCAATCAATGCATTAACCAATCAACCAATCTATCAAAATCAATCGATCAATC
TATCAATCATTCAATAAATAATCAATAGGTCAACCAATCAACCGATCAATCAATCAATCT
ATCAATCATTCAATAAATAATCAATAGGTCAACCAATCAACCAATCAATCAATCAATCAA
TCAATCAATCAATCAATCAATCAATCAATCAATTAATCAATCAATCAATCAAGCAAACAA
ACAAAACAACAACAAAAACACCCGGTCAGTCGGTCAAGTCAAGTCAAGTCAATCGACCGA
TCGCCCAATCGATTTTCTTGGACAACCCACGAATCAACTAGCCAATCAACCAATCAATCA
ATCAATCAACCAATCAATCAATCAATCAATCAATCAATCAATCAATCAATCAATCAATCA
ATCAATCAATCAATCAATCAACCAACCAATCGATCAACCAATCAACCAATAATCAATAGG
TCAACCCATCAACATACCGACCAACAGACCGACCAACCAACCGCCACCAACCAACCAACA
ACCACCAATCAATCAATCAATCAATCAATCACAGCCGTCCATCACAGCTCTCCCGCGGCG
GCAATGGAGTCGATGATTTGGTCCAGCGGTACCGCCTCCAGCTCGTCCCCAGCTACAACA
CCTCTGAGAGCCGAACCGAGCACGGGGTCCGATGCCGAGTAAAACCTGAGGAACACGAAG
TACGCGATGCCTGCCACCGGCAGGATCAGAGAAACGAGGGCCCCTCCCAAGAATGTTCCC
GCGTGGTCCTTCGGGGCTCCGTTCATCTTCCCGTTAGCGCTGTGCCTCGGCTTGTACCCC
GCGAAGTTTCGCTCCCCCTCCGACCACGGCGGCAGGAACCGCATGAACACACCCAAAGGA
AGGACTGCCGCGCCCATCAGGACCGTCGTTGCCCACTCTTCTCTATTCAAGTCCTCCGTC
CTACATAGACAAGACGGACAGACAAGACAGACAGACAAACAGGCAGACAGACGACAGACG
ACAGACGACAGACGACAGACGACAGACGACAGACGACAGACGACAGACGACAGACGACAG
ACGAC
>NODE_15856_length_1325_cov_60.349840_g12805_i0
GGATCGCAGTCCTTGAACGGTCGTTCCGCGTGAGAGAGGGGGCGAAAGGATCCCAGTCCT
TGAACGGTCGCTCCGCGTGAGAGGGGGGGCGAAAGGATCCCAGTCCTTGAACGGTCATTC
CGCGTGAGGGAGGGGGGAAAGGATCTCATTAGTCCTTGAATGGTCGTTCGACGTGAGGGA
GGGGGCGAAAGGATCTCATTAGTCCTTCAACGGTCGTTCCACGTGAGGGAGGGGAAAGAC
TCTCAGTCATTGAAAGGTCGTTTCGCGTGGGTGAAATTTATTTTAGTTTTTTTTCCTACT
AGGCCCGTGTGGTACGATTGGATTTTTTTTCACTTTTTGGCCACACTATTATATTTTTTG
CTGACGGGTTAAGTCCCTTAATTTTTGGAATTGCTCAATATTTTTGCTGGAAACTCATTT
TGTGTTTTTTTTACATTAGTTCTCGACGTACATATATACCTTAGGCTGTTGCGTTTGTTC
TAATCACAGGTTTCATTGTGTCCGTTCTTGTTGAAGGTCGGGGTCGGGTGTACGTTGGGG
CTCCTGAAGAGAGGCGTCTCAAAAACATTTCTGCGTAGATTGCACTCCTATCGTACCATG
CATCGCTTTTTTTTTTAAGCGCCAACCATGGAGGCGTCTTATTCATGTTTTGGTTGGTCA
TGAAAAAAAAAAACTTGAATCGCGGGCTTCTTTGTTTCTAAATACGTTTTGGCGGTACGG
TTTGGCAAATTCCCCAATAGCGAATTATCGCCCAAATGTACAGAACCTGTTCGGCGCAAA
CATTTGTGCAGGATTCATTCGGGTCTTGTTGGCCGAGGCTGGACCTTACCGCCGCCTGGA
GGCTTTAGCAAAAATGCCTCCAAAATACGTGGTGGGACCGCGTTTCTGGCCCCTGCTGAC
CTTGAACCCCCCCTATATGGGTTAGGGTTACTAGAGGTTAGGTCTGGGGACGGGCTGGTC
TGGGCCGACGTGCGAAACGGAAATCGACGACACACGTCCCGCACAAAAGTGTTGCGTCGA
TCAGTCCTGCACACGGGGAAAGCTCTTAATATTGGCGGGGGGTTTCCTCCCCGCCAAGAA
GCGTTATTCTGAGACGATACGTAGACGATAGGGGTACGAGAGAACTTTCTGGCGAACGTA
CTCCCGACTGACTATTAGTATACGCCTCAACTGAGGGACTCCCCAAAATGGCATGGCTTA
TCGCTAGAATACCAATAATATTTATTTTTTATTTTTTGTATACGTACCTAGACGAGGGGT
TTATTAATTTTTCGGGTAATAATTTTCATTGTTCTATTTTTTCTATTGAGGTCGTTTTTA
TTGGG
>NODE_15857_length_1325_cov_50.077476_g12806_i0
CACAACTGCAACCAGCACAACAAGCAACTAGCGACAGCAACAAAGCAGCAGCAGCAGCAG
CAGCAGCAGCAGCAGCAGCAGCAGCAGCGTCCACATCTCGTACTAAAGCAGTACTGCTGT
ACCAACTCAACAAGATGGCTCGCGACCACGACGACGAAGAGCACGGGAAGGGCCACGGCC
GCGGCCACGGCCACGGACGCAAGGGTAGCGACGATGAGGGCGGCGAAGGCCGCGGCGGCC
GCAGGCACGGCAAGGGAAAGGACAGCGACGATGAGGGTGGGCGCAGGCACGGCAAGGGCA
AGGGCAGCGACGATGAGGGAGGTGAAGGCCGCGGCGGGCGCAGGCACGGCAAGGGCAAGG
GCAGCGACGACGAGGACGGTGAAGGCCGCGGCGGCAAGCACGGCGGAAGGCACGGCCGCA
AGAAGGGGAGCGACGGTGAGGACAGCGACAGCCACAGCGACGGTGGCGGCAAGCACGGCA
AGGGCCGCGGACATGGGCACAAGCACTGCGATGACTCGGAGGACAGCGACAACAACGACC
CCAAGTTCCCCGGCATGAAGGCTAAAGTTAAAGAGGTGACGAAGGAGTGGCGCAAGAAGA
AGGACATCAAGAAGGGCGACGACATGTCCGACAAGAAGCGGGAGGAGCTGAGCGAGCTTA
TCAAGGAAACTCGCAAGGATTACAGGCGGGCCCACAGGCAGCAAGAGAGGAAGGAAGACA
GGAAGGAAGAGAGGCAGCAAGAGAGGAGGGAGGAAAGGAGAGACGAAAAGTGTTAGGAGA
GATCCCTAACGTCCGGTCGGGTCGGGTCGGCGGGCGTCTCTCTACCGACGGCTGCGGCCC
CAGCGGTTGCGGTTGGCTCATTACGGCTGCCTCGCTCGCTGGCTTCATCTTCTCTGCCCC
TGGAACATGCCGACTGGGTGCCTGGCTGCCCCCCCGCCTGCCCCGCGAAAATCATTCGAT
AGCTTGGCCTTGCGTGGCCCTGGCCGGCAGCTGATTGTCGGCTAGTGATTTCTTCGATCG
AGCGTTGATTATTTCTTGCGATCGATCGTTGATTATTTCTTGCGATCGAGCGTTGATTAT
TTCTTCGATCGAGCGTTGGTTATTTCTTCGGCCGAGCGTTGATGGGGGATATGGATGCGA
GCCTATTGCATGTACCTCAATAATAGTACCAATGTGGGCCGAAATACTTCGGAAGTAAGT
AAGTAATTGTGGCGTTCTGTTTCCGACTAACTGCCGCGAGGAGTAAGCCTGCTGAGTACG
TAATCGTCTCGGAAAGGTGTGGGGAAGGGTGTGGGGAAGGGAGCCCGGAGTTCCGGACGC
CGCAG
>NODE_15858_length_1325_cov_48.215655_g12807_i0
CACCTTCTCTTCAACAAATCCTTTCCGACCGACCACGACCCGTCCCGTCCCGTCCCACCC
CGGGCCCGCCCCGGGTCCGGCCCGGCCCGTCCCGTCACTTCGGACTCATCCTCCTGGACA
TGGTCCTCCACTTGTCCTTAAGAACCTTGGATTCCTTCCCCTCGAAGTCGAACGTGTTTA
CCATCTCCTTCCACTTGCCGGCGCCCACCTTCGCCACCGCCTTCACCAGCAGCGCCTCCT
GGCTGTCAGTCCAGACCCTCTTCGGTTTCTTCGCCTCCGCCCCGCCCCCCGCCGCGCTAT
CGCCCCCGTTACCGCCTCCCGAGAAAAGCTTCCTCTTCTTGGAGGAGGAGGAGGAGGGGG
AGGGGGCCGGGCTCCTGTCGTCCCCTCCCCCCGAAGGCCTCTTCTTTTTCTTCTTCTTGT
GTGCTGGTGATCTGCCTCCGTTGAGTCTCTTGTTCACGCACCGAGGGCACATCCAATCTC
CAGCGGGCTTCGCCTCCAGCTTGACCTTGAGGCAGTCCATGTGGTACAGACCCATGCCTC
GACCGTCGCCGGAGCACTTGCAGCAGCGCAGGAGCTTGCCGGGGTCGCTGTCCAGCCCGC
ACACGAGGCAGGCATCCACCTCCGAATCCTCCGTCTCGTCCTCTTCCCCTTCTTCCTCCT
CGTCGTCGTCCTCTTCCTCCACCTCTTTCTTTACCGCTTTTTTCCCAGCGGCGGGCCCCT
TTCCGTTTCCGCGCCGGGCAGTTTCGGCGTCCGATTCCGTCTCTTCTCCCGAGCCTCCTC
CCTTAGAGCCATCCGAGTCATTTCCGGCGTCCGAAGACTCCTCCTCTAGGACGGCCAACG
CCGCGAGCCGCATCATATTCTGCTCGGCCTCCTGTCTCGCCACCGCCACCTCCGCCGCCT
TCCCCTCCGCCGAGGCCGCCCTAGCCTTAGCCTTCGCCTCCGACTTCGCCTTGGCTTTCG
CCGCCTTTCTTTCCTTCTCTCCCGGCTTCTTGACCTTTTCTCCCGGCTTTTTGTCGTCCT
TTTTATCCCCGTCAGCACTAGCACTAGCACTAGCAGCAGTAGACACGCCTCCGCCGTTTT
GAACTCCGTCAACATCCACGACTTTTTTCTCCACGCATTTCGGGCACAGCCAGTCTCCCT
TGGGGGCTCGCTTGAGCGGAGGCGTAAGGCAGTACATGTGGTAGCAGCCATCGCAGCCGT
CGCAGAGGAGCGCCTTGTCGGGGCTGTCCATGCCGCCGCACACAAGGCACGGGTCCTCGT
CATCCTCTTCCGAAGACGATGCCGACGACGACGACCCATCTCCCGGACCCTCCCCACCAC
CCCCC
>NODE_15859_length_1325_cov_35.138179_g346_i6
CCCGTCCGAAGGCGTATCCTCTCGCAAAATCTCCGAACACATCCGCTGCTCCTCCTTCCC
CAGCTCCTGCACCGTGTCCTCTGCTGTGCTCGCCATCCCCCCGTTCCCTAGGTGCCTTCC
CCGTGGTGCCCTTCTCCCTTGTCGAAGTGCTGCCGCTTGTCTCTTCCACTCTCTCCTCCT
CCTCCTCCTCCTCTTCTTCCTCCCGGAGAACTACTCCCTCCTCGTTGGCCTTTTCACTTC
GTTCCGCCATTGAATTTGAACCTGATGCTCACCCACTGCTGTCTGCTCTTCGTTGTTGCT
TGCCTCTACTGCTGTCTGCCCTCTCCTTCTCGTCTTCTTCTTCTCTCTCCACGAAAAAAC
AGCGTTCTGTACGTGCATGCTCCCCTCCCGATCCAAAAACCAACAAAAACGCCTACTAAT
ACCAACCTCTGGAACCATACACCCTGTCGTCTTATCCCGAAGTCCTAAAGTGTTTTATTT
TCCTGTTATATACGTACGTCCATCCTATCGGATACCGGTATGTTTTACGTCCGTATCTTT
CTACATCCTTACTTTCCTATCTTACTGCATCTTTCTCCCATCTATGCCCAAACACCAGGT
TGCCTAACAACCCTACACTTTGGTCCCCGATTCACGAAATATTTGCTTGTATTAATGCCT
CTTCGTGTGTAGCGGTAAAAACGCGAGGGGGGGGAGGGGGTGTACATACCCCCGCCGCCG
GCCCCTGCGCCCCGCTCCACACATGCCTCCTCCCAGAAAAAAACAAACGCGACTGACACG
CCTCCCAGGCTACACTCGCCCACAATCAGTCTACACTCCCATCAAGAAGACGCGTTTCAT
ATCCCTACTGTTAATGTCCAGCTCTACGTTCTACCCCCCCCCTCCCCCCACCTTGTTCCT
TGCCCCGGCTGGCGATCCCACCCCCTTCCTTCTACTAGTGCCTCTGACACCCAAATCGGA
TCTTCCATGTTCGCCCTCACGTATCTCATAAACGCATTCGACGCCCACCGCCCCTCCCTC
TGGATCACCGCATCGCTCGCTCCTCCAGCCGCCAGCTTGGTCGCTCCCCCGATTCTCCCC
GAATGCAGCGCGAACTCCTCAGGAATCAGGCTCACCCCCCCCCCGCCCCGTTTTTCTTGG
CTCCACTCTTCGGCCACTCCTGCTATTCCGCTCCTCAGACAGTAAGTTGCTTGCCCCCTC
GTCCACACACCCCATTTCGTTCCATTCCAGAAGGTCATCAGTGGCGCTGCTTCCGGCATC
TCCCCTCCTTTGAACATCCCGAACAGCTCCCCCAGCAGCTCCACTGCCCCTCCTTCTCCT
GACCC
>NODE_15860_length_1325_cov_30.491214_g12808_i0
GCATCACGTAACGGGGGACAGCAGAGAGGCCTGCTCCTGCCGTTTGGACACCCTCCACGA
CTGCTGTGCCGGCGCTGACAGCACGAAAACTCTCCCACTGGAGGTTTAATCCCCTGAGCT
CGTATTTGCCTGCCCTCTCCCCGGAGACTGATTGTTTGGCGCTCGCGGTGAACGAGCTGG
ATCACTGGACAAAAGGAAGCGATGGCGCCTGTTGCTATACCTGAGAATCGTAAGCTTCCC
AAGCGCGAGGGGGATCTTTTCAAGTCTATCCTGAGGCTGTATGAGCACAAGGAGTACAAG
AAGGGCCTCAAGGCGGCGGACACGATCCTCAAGAAATTTCCTACTCATGGAGAGACCCTG
GCGATGAAAGGCCTGACCCTTAACTCCATGGGAAAGAAGGAAGAGGCGCACGACCACGTC
CGGAGGGGCCTCAGGGCCGACCTGCGCAGTCACGTATGCTGGCACGTCTACGGCCTCCTG
CACCGCTCGGAGCGCAACTACGCCGAGGCCATCAAGTGCTACCTCAACGCCCTCAAGCAC
GAGCCGGAGAACCTGCAGATCCTCAAGGACCTTGCCGCCCTCCAGATTCAGATCCGGGAG
GTCAAGGGTTTCGTAGAGACTCGTCGGAGGCTTCTGGGTCTGAAGTCCAACCTGCAGCAG
AACTGGACGGCGTATGCGGTGGCCAATCACGTGGCGGGCAACGCTGAAACGACGGTTCAG
GCCATCGACGCTTTCGTCAAGACTCTCAAGGGGAACCGGAACGAGAGAGCGGAAGAGAGG
TATACCCACAGCGAGCTCCTCCTTTACAAAAACCTGGCCCTGAGCGACGCTGGCATGACG
AAGGAGGCCCTGGATCACCTCGAAGACTGCAAGGATAAGGTGCTGGACAAGCTCAGCTGG
ACGAAAAAGAAGGGGGAGCTGCTGCTGGCGCTCGGCAAGCACGAGGACGCTGAGGAGATT
TACAGGGGGCTACTAGGCAGGGGCGAGGAGAACTACATCTTCCACAGGGGCTTGCAGTGC
GCGGTGCTCAGGCTCACCCCCACGGAGTGCGCGGGGGCTCTCAAGCTGACCGCCTGCTCG
CTCCCCTCGGGCGCGCTGCGGGCGTCGGGACGGCTCGGCGCGGAGGAGGTTTTGGCGCTG
ACGGAGGCGTACCGAGGGCTGAGGGAGACTTTCCCCGGCAGCCCCTCCGCCGCGCGCATC
CCCCTGACGTTTTTGGAGGGAGACGAGCTCCGCGATTCCTTGGGTGAGTACATGCGGCGT
CACCTCCGCAAGGGCGTGCCGTCCTTAGGCTCGGACCTCTCCTCCGTCTTCGAGGCCGAG
GGGGG
>NODE_15861_length_1325_cov_29.126198_g12809_i0
GGTAACTTAGTTGTGTGATGTATTTGCCGGGCACAAAGAACGGTATCGGCTTTTCCAGTA
CTCTTTGTACTCTTACACTGACCTGTTGGTTTTGCTTTTTACGTAGATGCCGCCACGTTT
GTGTATGGCTCTGTACTTTGGTGGTGCGTTTGTTTCTATAAAAGGTCGACAGGTGGCCTT
TGATAACTCGCCGTTCGTTTGCCGCCGAGAGCAAGCAGGAGCGGAGCAGATGGCTGCAGC
TGCAGCTGGTCCTGTAAAGAGTGTTAAAAGGGGAGGGGGTACAGTAGGTACGGTCGGTGG
TGGTAGTATTATATTATTCTTCAAGAGTTATTCTTGAATCGTGTAACGGAATGTGCGCGT
TAAACGGTTGGGTGGGTGTATGGTGTGGGGTTGTGTATCCTCGTTTTGTTTTTATGATGG
GAGTTCCGGTGTGTTGTCAGGCATGCCGGCATGTGTACCATTTTTGGTGTTTTTTATTTG
GGTTTTACGTTTCCTTGTTTTTGTTGCCCTTCGTTTTGGTGCGTCGAGGGTGATGGAGGG
AAGGTTGCCTTTCTTTCTGTCTGATTTTTTTTTTGTGCTGTGAGGGCATACAGCTATTAG
AGGCCCTACACGAATATTACGCTGCCCATTGATGGAAATGATTGATATTGTTTCGACGTA
TTGTTTCGACGTTAGGGGTATGACTTGTAGCAAGTTATTAAAGCAAGTTATCGATAGATT
CCTTTCAGGACGACGTACGTACGTAACTTATGATACAATCTAGACAATGATATATACAAT
GTTTTGCAGCAGATGCACGCGGCGAAGCTAATAATGAATGTCCTGATGTATTGTGTAGTG
TAGTACGAAACAGCATGCAGTAATTAAGAACCGCAGGAGAGGAGAGGAGAGGAGAGAGGC
AGAACGGGCTTTGTTTCCGTTATAGGCTGTAAAAGGTGAACATAGGAAGATTGGCAGAGA
GGTGCAAGACCTACGACATTTCCGTGCGTTTCGTTTTCCTTCCCTGTATGATGAATTGAC
TAAATGAGCAAGGAGCTCGTACAGTACAGCTACGAAACGCGTCGTACGATGGTTGGTTAC
GGTACACAGCAGCATTAAGAAAGAAGACCGGGGGACAGTACTCGTACGTGCTGTACGCAT
TTTAGTAGTATTATTAGGTGGTTTTTTACGAATGGAGAAATGGAATGAATGCGATGATGA
TGTTTTGCATATTATTCCAGATCGTATTTATATCGTATATATACGTATATACGAAGTATA
TAATAATATATTTTGTGATCGGGGGGCACGATTGTTTGCACCCCATCACCTCTTGGAGTT
GCAGC
>NODE_15862_length_1325_cov_17.388179_g12810_i0
GGGGGGGGGGTCGAAAAACGATGTGAGGGTCTATGGTCATACGACTACGGCCATGCACGA
CATGAGTACACACACACACGTACATATCATTATTGCCTTTGGAAGCTCATCTTCTCGGTT
TTGGAGAGCTAGCTGTGAGAGCTGCTCATTTGTCAGGGCTTTTCACGGTTCATGATTCCG
ACACGCGGGCCGGGTCAGGAGGTCTTCAAAACCTCGCGGGCCGGGTCAGGAGGTCTTCAA
CATCTCGCGGGCCGGTTCAGGAGGTCTTCGACATCTCACGGACCGGGTCGGGTCCGGAGA
TTTTCGAAATATCTCGCATCGGATCGCGGTCGGGTCGGGTCAGGAGGTCTTCAACATCTC
ACGGGTCGGGTCGGGTCGGATCGGGTCGGGCCAAGCGGTCTTCAAAGTCCCAGGTGTCTG
GTCGCGGTCGGGTTGTATAGGTGGCCCGACCCGGCCCGCGAGGATTGACCCGGCTCGACC
CGACCCGACCCGCGAGGATTGACCAGAACCGTGAGCAGCCCTGCTATTTTACCTGTGGGT
GCCTAGCAGCTGTGATATTTCTTGTCCTTGGCCTCTGGAAGTTCTCGTTTTTGGATATGA
GCTGTGAGAGCTGGTGCAGGTATAGCCGTGGGAGCTGTTGATAGAAGCGGTCCATCTCAA
ATGCTCAAGCCTGTGGAAGCCAGTTTTCCCTTTTATGGAGCTAGCGAACTGTGAGAGCTG
CTATTGTTCTGGAGGCGGGAGGGGGGACCCTTGTGCAGCTTTTGTTGAAGCTTCTCACTT
TTTTTTTGTTTTTTGTTTTCGGAAAATGTTGCGCGGTGGAGCTGTGGGAGCGCTGTTGTC
ATCCACGCTGTTGTGCCCATCTCATAGTTCGTTCGTTATAGCCTGCACACCTCTCAAGTC
AGCTGTGCCGAGCCATGCCCTACCGTGCTGTGATGTGCTGTGTGTGTCTCATGGTGGCAG
TTGGTTCGCTTGGTGTCGAATACGAGGGTCACACTCGCTGGGCGCACCGCACGCACGCTA
ATGCCAGAAGTGACATTTATTTTGAGCCAAAACATTTCTGACTGCCGTGGCTCCTCATCT
CAGGAGCTACCCAATAATAAGCCGTATGCCCTGGAAGGCATGGCTTATCGTCGGAACGCC
ATTAGGGTTTCTCATGCTTGTTGGTTGTATGCCTAGGCTATTTATTGGGTCTTCTTTCGC
CCTTTTAATATTTTCCCGAAGTCAGTTTTTGACTTACTATTAGTATGGAGACCTTCATCT
CAAGTGAGTGAGGAGGCCCAGAAAAAAAAAATGCACACGCCTATCGTGGCAACGTTTCCG
TACGC
>NODE_15863_length_1325_cov_13.782748_g12811_i0
GCCGTCAGGAGGTCCCGCTGGCGCGGCGGGCGGGAACCCGGGGCCGTGCCCCCGTCTAGG
CCTCTGGCGGCTTTCCACCTCTTCGAGGGCTTTGTAGAGAGGTTCGGCGGCCTTGGGGGG
AGGGAAGTCGCCTAGGAGCAGCTCCTGAGCGGAAACCACCGTCCCGTAGAAGTCGCGGTT
GGTGTCCTTGCGGGTGACTACGGTTGCAGCCTCGAGAGACACGCCGATAAAAACGCCCTT
GGAGTGGGCGTACGAAAAGGCAGCGGTTACGCCGCCGTCGCCGGCTCTGATGTCCGTTGA
CGCTGTCCGCCCCACGGGTCCAACGGAAAGACTCAGCTCCGTTCCGAGAGACACCTGCCC
CGTTCCCGTGAACGCCTCCACCGCCCCCACCGTGTTCAGCACGATAACCACGTCGGTCAG
CTCTCCGCCGATCTGGAAACCCCACCCGAGGCCGACGCTGCCCAGTGCAGAGGGGGCCGA
CCATCCGCCGTCCCGCCTCCTCGCCACGACCAAACCCGTCCCCACTCGCGCGGTAACGAA
CAGCCCCACCTTGACGAAAGTGATGAAGGCGAGACCTCTGGCCTCCGCAATGAGGTCCCT
GGGGATGCTGTCGGCCCCCTCGATGACGTTGTCAGACGTGAAGTTCAGCAGGGTGTTGGC
GGCCTTCAGGATCTCGCCCACCATATCGAACGTCACGGGAGAGTTGAGGTACCTCTCTAC
CGAAGACCGGCTGTGATGGGTTGGCATCGCCGAGTGCGTCATCGTTTGCTGGAGGTCTGC
TTGCATCGGAGCCAACGCGTGCTCGCATTCCCTGCACACCCTCTGGACCTCTCGGGGATC
GAAATCGGCCAAGGTCATCGAAGCATCCGACGGGGGGTAGACCACATCGTTCAGGGGCAC
CAGAGCCTTCGACGGAGTGCACGCCGCACACGCCACCCGCCCGCAGTTCCTGCAGTGATG
TTTCCTCGTGGTGACATCGAACCCTCGGGAGCACAGAAAGCACCGCGTGACTTCCTCATC
GGGAACCCATCTCTTTGGGCCGTTCTCCATCGCTCGGTTTGCTGCTACAGCTAGAGCCGA
CACAGACAGGCACTCGCTGAATCTGCTGCTGCTGCTGCTGCTGCTGCTTTGTTCCGCTGC
TCTCCTCCTGGGAACTGGAAACTCCCTATCACTCCTCACAGCGAGAGTACCACTACTGCT
GTCCAGATGCGGGGGGGAACACCACGCGAGCACAACGTATACTTTATGGTGTCGAGGGAT
AGATCGGGGTCCACCCTGGGCGACTGGGTAGCTGGTGATGACGCTAATCTCTGGGTACCG
TTCCA
>NODE_15864_length_1325_cov_8.724441_g12812_i0
ATATCATCCATCAAACAGCCACTGAATCCCCCCTCGACATGCTCCGTCCCGGCATTGTAG
GGATGCGAGGGTCTACGGGTATGGTCATACGACTACGGCCATGCATGGATATGAAGGACG
CCCCCTCAAATCACATTTGATTGTTTCGAATCATCACGTCGAGTTTCTACGTACACAGCT
CAACTCACGGGAGGTTTTGCCCTTAAGGGCATTCTCGACAAGCCGTGGTCACACGTGTCT
TCCCTTTCTCCCCCCCGGCCCGTCTCGTAGCCACTTTAGTTCGTAAATGCACCCAAGTTC
TGTTGGCCTGGCCACCCCGCGTTCGGATAGGTTTCTTGCTGTTCGTTGAATCTCGAAGAC
TTCGCAGCCTTGATCTCCGCCCCGCCCTCTTGCCACGTAACTGCAGTGGTATCTAGAGGC
ACACAATTATAATCGTTCCTAATATCTGCAGCACGCACGCTCGAAAAAACTAAACATGAC
GTTCGTTGATTCTCGAAGACTTCGCAGCCTTGATCTCCGCCCCGCCCTCTTGCCACGTAA
CTGCAGTGGTATCTAGAGGCACGCTATTATAATCGTTCCTAATATCTGCAGCGCGCACGC
TCGAAAAAACTAAACATGCCGTCTCTGCGAAACTCGAGCTCACGACCCATCCTTTGGAGG
AGATACAGTTACACGTGACGGAAGTCACAGCCCTGCAGGTGCTGTAGTCCCTTCTGACGC
GCACCTGCAACCAGTCCAACCAATGTAGCGTGCGGTTGTAGTGCTGTTTTGGGTCTGCGG
CAGCAATTCCCCTGTCTATATCCACCCGACCCACGTTCCTTCAGAGTCCCTCTTCGTGCG
TGTTAACATACACATATCCACGATATTACCACTTTGTGCCTGGCTCCTGCAGAACGCCAT
CATACCAAACACGGAAACAACCGGTGTATGATAAACCGGTCGGATATTTCACTATTGCGT
CGTATTCACATTAACTCTGTGTTTGACTACCGCAGAACACTGTGCTGTAGTACCAACCCA
AACTCTATGGTGAAATGGTTTGAGGTAAACCAACCACCGAGAGTGCGCGCCACCTCGCCC
TTACTTACACCTAAAATACTCGCCGTTGTTAACGGTTGACGGTCGGCTTGGGACAACGTC
GAGAACGGCTGTAACTCGCCCGATGATTGGGAGTAACAAACCTGCCCGGTACCCCCGCCA
ACCATGTGTGCGCTACGATACTTCAGAAACCAGATGGCAAACGGTTTGGAATGAACCAGC
AATGGGTGAACGTGCCCCACCTTGCCCTTACGTACAGTTAAAAAATACTGACCAACATTG
TTATT
>NODE_15865_length_1325_cov_8.547125_g12813_i0
GCTGCTGCTCCTTCCTCCGTTTCCGGCTCTGCTTCCGGTTCTGCTTCCGGTTCTGCTTCT
GCTTCCGCTTCTGCTTCCGCTCCTGCTTCTGCTCTCACTTGCGCTCCTGAATCGTGGCGG
GCCTTTCTCCTCGAGGCACCCTTAGCTTTCTTGGGGGGGGCGGAGGCGGAGGCGGCGGCT
GCCGGTGCGGACTTGCGCCGTTTCGTACCAGCACGTCCGGCGGCGGTGGTGGTGGTAGTA
GTGGCGGACGCTGTGGTAGTAGCGGTAGCGGCGGCGGCAGCGGCGGCTCCGCTGCTCCTG
CTGTTGCTGCTGCCTTCGATTCTCTCGCTTGGCTGCGGCGTAGCTGCGCTCCCCTCTGCC
ACAGTCGCATCACCACTGTCAACAGGGGCCAAGACCCCTCCATCTGCAGAAGCAGGGTGC
GATGGTGATAGTTCCTCGCTCCGTTCCTCAGAACGGTTCCTGACAAGGCTTCCTGAACGG
CTCCCTGAACGGCTCGCTGAGCGGCTTCCCGAGCAACTCCTCGCTTTTCCTGCTCCCCCT
CCCCTTCCTCTCTTGCGCTTACCCTTACCGGGGTCGCCCTTAGCACCGGACCCGTCTTGC
GCCCCGCCAACCTCATCCTCCATCACCGCCATAGTCGCTGCAGCAGCCGGGTCGGCCGAA
TATTCAGTCGCCGCCGTCGCTGCCGCTGTCCCTGCTGCCGTCGCTGCCGCTGTTGCTGTC
GCCTTTGCAGGTCTCCCGTCCGATTTCCTCCCTCTGGCCTTGGTAGGCTTGCTGTTTCCA
GCATCCGCGTCAGCATTAGGTTCGCTGTTTGGTTTTCGCCCTCTGACCTTCTTCGCAGGT
CTGCTTCTTTCAGAAGCAGCAGCAGCAGAAGCGGTCTCCGCATCAGCAGAAACAGCGACA
CCAGCAGCATCAGCATCAGCAGCATCCTCAACAGCTTTACCGTGCGATCTCCTCCCTCTG
CCTTTCGTAGGCTTGTTTTTTCCAGCAGTAGCACCAGTATCAGAACCAACACCAGCCGCA
GCCGTAGCAGCAGCACTACCACCAGCATCAGCGGAGGCCCCACCACTACCACCACCTCCA
ACACCATCTCCTGACTCCGCCCTTACCGCGTTTCCCCTTCGACGAGCGCTCCTTGCTCCT
GCCACCGCGGTCTTCGATGCATTGCGAGCGACAGCCGTAGCTGCTGCCACCACCGCCGCC
GCCGCCCTCGTAGCGGGGGGGGTCCCAAACTCGCGGTCTGCGTTAATCGTCATTAGCGCG
GACGCCGCCGCCTCCAACTCATTCATGGAGTCTTCGCCGGCTGAAATACTCTCCCCCCTT
CCTCT
>NODE_15866_length_1325_cov_5.467252_g12814_i0
CCCTACGGACCCGCAACCGTTCCTTTTCCGCACTCCGCGGTTCACCACGGCGCAGAAGAC
CACCTTGGGGAACTCGCCGCCATTACTCGTAGCCTTTCACAAACGTTTTCGTCCACCTCG
ACCGCATGTGCGGTTTGCGACCCTTGATCTCGAGGCCCCTGGTACGAGTATGCAAACGAA
AGCCCGTGGCGCGCTGCACCGTGCTCTCCAGCTTTGTTGACGCACACCAGCGCCCCTCCG
AACGTGGGATAAAACCGCGATATCTTGCACAGGGCCTCGGCGCAGGCGTCCTGCGGAGAA
GCTCCTGCGCGCATGCTCTCCACCGCACGGAACGATGGCAGAAATCTCATCATGACGTCA
CCGTCGCCAGTCGCCGCCGCGCCGCCGACATCGTTGTCCACGTAGCACCCGGCGCCGGCG
ATAGGACTGTCCCCAACACGACCGGAAATCTTATTGGCCGCCCCGTTCGTAGTCGTGCCG
CACGCAAGGTCGCCGCGCTCGTCCACAACGACCATTCCGATTGTGTCGTGGTTATCTTCA
GATATCTCCAACCGAGCAGGGTCGGACCGCGCCTCCCGACGCCCTCCCGCCGCCTCCGAC
TCATCCACGTAGAGCAGTTGCTGCATCCCTGGGCCTCCGGAGCGCATCTCTTTGTCGGCG
GTGGGTGGAGGCGGGTACGGCGGACAGCCCTCTCCGGCGCCGTCGAATTTTCTGTAGTAG
TTGGGCTGGCAGGAGCGCTGGAGCCAAGACTGGTGCACCCGACGAGACGCGTCCGTGTCG
AGGCTTTCCTCCTCCAGGCCCAGCATCTTGGCGAATGCCGTCGCGCCCTCCCCGGCCAGC
ATCGTGTGCTCCGTGTGCTCCATGACAGCTCTCGCAACAGACGAGGCGTTCTTTATTCGG
CGAATGCACGCCACGGCGCCGACCGAGTGCTGAGGCCCGAACATTACCATCGAGTCAAGG
GTCACCTCTCCGCCGCTGTCCGGGTGGCCGCCGTACCCTACGCTTCCTCCACACTGGATG
TCCTCGCACAGCTTGCACCCCTGCTCGATGGCATCGAGCACGGCGGACGTCGTCGTCCCG
GAAGATATGGCATCCCAAGCTCGCTCTGTGGCTCTGCTAAAATCGCCCGTCCATGTGTTC
ACGACGAGGGGCAGCATCAACTTCGTCAAGGCCCCGATCTTCCGATCCTTATCGCCCTTT
GCATCTAATGCTCCCAGACCCTCTGGTGGGCTAACTTCGCTGGCCCCAACTGCGGCTATG
GATGTCAGTGCCAACACGGCACTGATAACGCGGATAGCCATGCGTGTTGCGGCGTACGGC
ATCGC
>NODE_15867_length_1325_cov_5.127796_g12815_i0
TTCCTAGCCTGGGCGGCCAAAAGCAAGAGTATGCTTGCGTCGGCGCGCACGCGCCGACGC
ATGCCTTCGCTCTCGTCTACTCTCGTCGGATTTTTTCACCCGGGCGTTGAGGGGAATGCT
GCGTTTTTTCGATTTCATAACTATTTGAATAAGCAATTCACTATTCCCCATAAGACGCAA
ACCAGTTTTTTTTTGCGAAATCACATCCAAATAGGATTTTATTTTCCAAATTGAATATTC
TGCTGTCTTCGTTAAGATGGGCCCTAATGTCATGAACCAGTATGAATTAAAATATAAAAA
AAATGGAGTTGTATCGTAGGCTTTGGTGCATGTACCATGCGGGGGCCGGGTGTATTGTTT
TCCCCCTTTTGCAGAATTCATTGATTATATACGATACACGTATCATGTTTATCGTGTTAC
TCGTACATATTAGGTGGAAAACTTATTAAAATGTCCTGATTTCGTGTAGATTAATACAAA
CAAATGACGTTGTACGGTAGGCTTTTGTGAATATGCCAAACGGGGACCGGGTGTCGCAGC
ATTAAAATTCATTGTTTCCACAGGAAATATATGCGATGTATGACTCATGCCTACTGCTGT
ACTGTAGTATGACCTATAAATGTCTGTGTCTTCAGTCCTGGATCGCTCGTGCTAGGGTCG
ATTCAGCGATTGCTCGGCCAATTTTCTGTGCGGATTCGAGGGAACGCTGGTCCTGGTTTA
GTCGCTCATATCCACAACGTTACAGTAGTACTCGACATTTCTCGCCGTTAAGCAGCTTGG
GTAGATATTTTCTGGCGTTTGGTCCTACGAAACACATCGGCAAGGAGGTAGCGCTTGGTT
CCTCCCCTGTCGAACGACATGGCCCATTTCACCGCCGAAAACATACCGCGGGGACTCTTG
GCTCAGGTCATCACCGAAGAGACAGTCGTCCCATTCGCCATAATAACTGGGCAAGAGACG
ACCAGCAGCGACTACAAGGGTATTTCGCTGGAAATGTTGCAGGTGCGAACGTGGCAACTC
TGCAGTAGTTCGTAGCAAGGTTGTATCGAAACGAACGCCAATAAAGACACCTACAGTGAG
CAGGTGTAAGATCCGTGTACTTTCAGGCTTAGCGTCGCCCAACACGCTAGCATGACTGTG
AGCACGCCTTGCTGTACGCGATCGAATGGCCTGTTCCATTATGCTTGGCCCGTTTTTTAA
TTCACTGCTGCGGTGTGTACACGAAGAAGGCATGAACCCCCAAGAATATCCACCCCTCTA
CAATTGGTTTCTCCTTGTCTAACTCTGCCCCCAAGAATATCCACCCCTCTACAATTGGTT
TCTCC
>NODE_15868_length_1325_cov_3.187700_g12816_i0
AGAAAAATAAAAATGGCGTCGTCGGGCGACCTCGCGTTGCGCTGGGGGGGGGGTGGGTGT
ATACTGGGACTTTTATGTAGCCGGGAGGTAGGTGTGCTTTTGCACGAGAGACAAGGGGGG
ATAGACAGGAATTGCGGAGAGTTGCGTGTGGGTCGACTGAGACAATTGTTTTGATCAGTT
GGCGATGGGTTGATTATTAGGTGTATCAAGAGTTCTTGTAGGCGATCGATTACCATGGAA
TCGGCTTTTCGAACCGTCGTGACCACTGGAGGAGCCGAGGGTGTCGGGAGGTGGTGTTGG
TCACGCATCCTGATTTGACCAATGGCGATTTATATTCAGGTAGTGTAAGATGGATCGGGG
ATTCTTGAGCCTGCCGGTGTTCGGCTTTTGCGAAGACTGACTGCAGTTTGTTATGTTTCG
GGTTATTCTGTCAAGCACTGTGGTCCTGCCGGTCACAGGAGTATGTAGTATGCGTCAGCG
CCCCCCCCCCCGCAGAGTGTAAGAGGTTGCTAATGACGCCACGAGAAGCCAGCCTGCTAA
AGCAGGCTGCTGCTGACTCCATGTGTATTTGGTGGCTGGTCAACAGGATGTGAGCAGAGA
TGGTCAGTCTTGTCCACACCTTAAAGTTTCTGCGTCACTCAGTTTTGCGGGGCAGGGATT
TGCTAAAAGTGGCGTCGCCGAACGCTGGCGCCACGGCCATGTCATCGTCCCATCCGATAT
CGTAAAAGTCGGTGGGAAGGAGGAGGCAGTGGAGGATAGTCATTCCTGTCCACACTTCCA
AGAGTTTCTGCGTCACGGAATACAGTATTTTTGTGAGGCAGGGATTTCGCAGGGGTCTCT
GCTCGATGTCGCCCTCGGCTGCGTAATTCCCGACCATGGGAGCTGGGTAACTCAGCCGAG
AAACAAATGAATGGCGGTCGGGTAACCTCGCGCTTCGCTACGGGGAGTGGGGGCCTGCTG
TACTACTGTGACTATAGCCGGGGTGTGCGCTTTCGCACCGGAAACTAGATAAAATGGGGA
GAGCAGTCGTAGCAGAGTTGCGTGGGGGTCGCCTTGTGACGCACGTGTCGTTGTTGGTCA
GTTGGAGATGGATCGAGTGTAGCAAGTTGTTGCCGGTGATCGTGCAACCACCGCTATCTA
TCTGTCTATGGAGTCGGCGAAGTGTCCTTGCACACTTTTCGATCCGTGGTGGCCATCGGA
GCCGGGAGAGCAGGAAGCGCTGGATACAGCGGGTTGGGTATCCGCTGTTCGCGCATCTTG
AAAAAAAAACTTGGTGGAATACGGGGTGGTAACAAGAAGAAGAGTTTAACCGAAAAAAAA
AAAAA
>NODE_15869_length_1325_cov_2.841054_g12817_i0
ACCGACCGACCAACACAAGTTGACGACAGTTACAAAATATTCCAGTGTGAGTTCTCAACG
ACGGCCACACTTTCTTTAACACGTTTCTTACTCTTAGGCCTATACTACGTGCGTATGCTA
CGGTGACCGGTCATACCGAAACCACGGCGACGACGACATCAAACACCCCCCAAGATGCTG
CGCGCGAGAAGAAATATATTGCTCCCTCGCGGTGCGTATTGACGGCGGGATAGGCCATAC
ACTATAAAGCGCACACAGCGGACACGGGCGCGACTACATACTACAGTATATAAGCTAGCT
AGCATCATTACACAAATTAAGGAACTGTATACATAATCCAAAGATCCAACTGTTGAAAAA
CAGGCCCGTACTGGTGCGTATTCTCGACACGGTCAACAACCCAAAAAAAGATATACAGGC
GTTTAGCGAATATTGCTATTGCTGTAGTGACAAATACACTCGGTAGTTCCCCCCTACTAA
GGACCAGGAACTCCTTCACTGAGAACGGGGTTGTCCCTCCAACGTACGCTCCCCTACGGC
ACTAATCGACGGTGGTGTTTTCCTTCTAGCTGTGGCCTCCAAAATAGTGTGCTGTTTCCC
GCCTTGGAGAGCTTCTCTGCCTCACGCAAACAGCCGACGACTAATATATCAAGAGATGAA
GAAATCGAAGGGGCCTAGGGAAACAATGAACAATGTTGAAATCCATCAATCAATGTCATT
TCCATCAGTCAGAATCGTGGGACTTGTTTTGTGTGTTTCCATACAAAAATGATACGTATA
TGTACCTCGATCGGAGCGCGCGTCGGCAATAACAACACGAAGATGGCGTGCATTTTTGCC
AAGAGGAGGGGTTGCACTGAACAGCATATCAACAAACGGCAGGCGGAAAACAGTTTTTCC
GACATATGTACGCGTATATCACATCAGCTGAGGCTTTAGGTGATATCTCGCAAGACTGCA
AGCGTATGTGTTCGAGATGTGACGCCGAAACGAAGGCCTATGCAAAGCCCCTTACCGCCA
CTCGCTCCCGTCCTCGTTTTACTAGAGAATGCTCGGGACGTTCTGTATATGCCTACGAAA
AACAACCATACCTCAGTTCGGGATTGGAGCTTCGAGCTTATCGCCGCTTTTGGTGGCGCG
ATTGCGGTACGTCGCGAGGCGTTTGCTGGAGCTATCACGGCAAGCAGCAAGACGTTTGCT
TCAGCCATCACGGCATGCAGTACGGCGTTTGTTGGAGCAATCGCGGCATGTAGCGAGGCA
CTCTGTAACGCGATCACCATTATTGATGAGGAGGCCGCAGAACAAGCCCCACGCAACTAT
CACTC
>NODE_15870_length_1324_cov_10107.923261_g12818_i0
CGTCCTTTCTACCCGTCGACATCCAGCACACCCAGTGTCCGTGCCGATTCTTCATCCTAG
AGAGATACCAGTTCTTCTGTGGTCACAAAACTACGACACATCAGAGATACTACGCTGCAA
TGCAGTAAGCAGAGCAGACAATGCAATGCCAAATATGGGGCTATATGACCATGGTTATAT
ATAAGCCCACTCACGGCCCTCCCTTCTTCCCCTCGCTGCCTCGGCAAGGCTTTTGCTTTG
GCATGGCCCATAGCGAGGGGGGGGGTCTTTCTAGCGAGCAAGGCTAGACTCACCCTCAAG
CGGACCGATACCTTCTTGCTGCTGCGCATCCGCCGCGAAGCGTGTGCAGCGGTGTGGCTG
GGTCGGCACTGGTGCGTCAGGCGCAAAAGTTCAGATGCACGGGCCTTTTTGGCCGTCAGT
GTAGACAGCAATGTCCATCTCACTTTTGTGCGCGGAGGCAGACGCCATCAGAAAGGTGGA
CGGACACTACGTACACGGCCCTAGGTGTGTTTGCTAGAGGGAGCTGTACTGTCTCAGTAA
CCTGGCTTCGCCATCAAAGGAGGAGGAAGCGTGTGGCGACGAGCTGAAGACTGGACTGGT
TGACCCCTTCGGCGCGAGAATTTTGCTTTTCCAGACCAAGCACCCTGAGTGCAACAAGGG
AGAAAGCGAGGAACCGACTGGGAAGGACAGCAACGAGAGCGTGTACGGACGGAGCGGGTC
GAGTGTGGTCGTGCTAGGACTGGCCAGAGCGGCACCGGAGCAGCGCGCCAGAGCGGCACC
GGGACAGCTCGCCGGAGCGGCACCGGAGCAGCTCGCCCGAGCAGCGAGACACCGGACGGA
GCATACGGGCAACATCGATCCGTGGCGCACGGACAAACATTATTTTTTTGTTGACAACTA
TTTCGTTTTTTCCCTGAATGTTGATATTGGGTCTGTGTTGATGACGTCACTGGTTTTGTA
GAGAGACGCGGCAGAGATGGCGCGGACACCCCGGGTGCCTTAATTGTGTGCCTGATCGTG
GAAGACCCCTTCAATGTGGAACGATTCCTAATCAGTGTCGATGTTTATAATGCTGTGCCT
AACACAGACGGTCAGGATAGATTCGGGTAATTGTCAATTGACGTGATGGCTTTGGTTGGC
TGTTCTTTTTCACTGTGTGCCCGCGGACTGTCATTCTGGCAGCACTTCAGACAGCAGCTG
CGTGCTCCATCTTGTTCCCACGCCTACCGTGTGTTTTTGTACAGACAGCACTTCAGACAG
TAGTTACGCTGTAGTCGGCAAATTCATTGGTAAAGAGTGGGAGGGGGGGGGGGGGGGGGA
TGCT
>NODE_15871_length_1324_cov_139.615508_g12819_i0
GCATCGTTGAGCTGAAGCACACAAGGATGAAGTGGCAACAGACGACGGGCGTCACCATGG
CTCTGGTGCTGGGGAGGGCTCTCTCCTTCGTGCCCGCTAGCTTGAATGCACCGTCCGCGG
GTCTGAGGAGAGCTCTCTGTGCCTCGTCGAGTCTAGGGTGCTGCTCTCCGGGAAACCGCG
CGATGGTCAACCGCGCGTACGGTGGCTCGGCGGCGAGCAATATGGCAGTCTTCCAGCGGA
GTCTAGGGGGGCGGGGGGGGGTCGGAACGACGAGGGCGTTCTGGGCAGGCGTTCCTCGTA
TGGTATCCGCGGGGGATGTTGCCGGTGTGGAGTACTCCCTCCGAACGGAAGACGGGTCGC
CTTTCGAGACGCCCTTCGATCAGGGCCGCGTGAAGCTTGTGGTGGACGGGGGCGGGTTTG
CTCCGTTCCTGCACGATGCGGTGCTGCAGATGGAGCCGGGGGACGAGAGGGAGGTGAAGG
TTTCGCCTAAAGACGCCTTCGGCGAATACGACCCGGAGCTGACGGCGACTCTCGGGATGG
ACTCCGCCCCGGGGGAGTTGAGCGTGGGAATGGTGCTTCAGCTTTGGACGGGACAAAAGG
CAACGGTGACAGAAATCACGGAAGACAACTTTAAGATCGACTGGAACCCCAAGAACGCTG
GTACTTCCTTGGTGATGGACGTTAAGGTACTGGACGCTGGCAAGGCCGACGCCGTCCTCG
AGCGGGCCACATTTGCGGGGGGCTGCTTCTGGGGGCTGGAGCTAGCGTTCCAACGGGCTA
AGGGCGTCGTCTCCACGAAGACGGGATATGCTCAAGGCAACGTGCAGAAGCCGTCTTACA
GCGACGTCTGCTCGGGGAAGACGGGACACACCGAGGCTGTACAGGTGCTCTTCGACCCTA
AAGAAACGACGTACGAGAACCTTCTGAGAATTTTCTTCGGCAGACACGACCCCACGCAGG
TAGACGGGCAGGGAAACGACAAGGGGACCCAGTACAGGGCGGGGGTGTACTTCCACGACG
ACGAGCAGCGAAAGGCGGCAGAGAGGTTTTTCGAGGAGGAGAAGTCCTCTCGCGGGCTGA
GGAAGATTGCCACCGAACTGGAGGAAGTGCGGGAGTTTTACGACGCGGAGGAGGAGCACC
AGCAGTACCTACTAAAGGGGGGTCAGGACGCCAGGAAAGACGCTAAGGAAACCATTCGGT
GCTACGGTTAGGCTTTTGAATGCGCACATCGCGCGTTGTGTTTTAGAGTGTGAGCAGGAA
TGGAGAGGGCGGGGGCGGGTAAGCGAAGGTGGGCTGTTGATTTTTTTACGTGGAGGTGGG
CCTA
>NODE_15872_length_1324_cov_35.373301_g11878_i1
CCCCCGCAAAAAACAAAAAAAGTGACCGCAATCTTGAAAAAAATAAGAAAGGGCTTAAGA
TAACCATTTTGAGGACTGCAAAAAAACGATCCCACACTTACGAAATTCGAGGTGATTCGT
CGTCCAAAACAAATGTGGGAGAGCAGCAGCAGCAGTTCTTAACCCCCTTTAGCACTGCCC
AACCCCCCCTTTTTTTTTTTGGGGGGGGGGGGGGGGTGAGGACAAACAACTTGGAATTAG
TGTAGGATTGTTATTTTCGCAGTATATGCGTATTATTATAGAAAAAAGGGGTATAAAAGC
GGTACACAGATAGTACGAAGAACAAAAACTAAGCTTCTTCGTCGCTCTCGAGAGACTTCT
CAAACTGACTCTTGATTCGCGCAAGCTCCTGGGGGGTGAAGAGGGACTCGTCTCCCGGGC
TAGGGGGGGAGGGAGCGGCCGCTCCCGGATGACCTTTGCCCCTCCCTTCCTCAGGCGAGC
AGTCGAAATCGAATTCCGGCTTGTTTCTGCTTGGGGGCTGGAGCCCACGTCCGAGCGGAA
TCAGCTCCAGCCCCACCCCGTTCTCCTTGCAGAAGCCGATGATTTGCGACATGGGCAGTT
CGGTAGGTTTTCCTAGGGGCAGGTCCTCGGCTCTCAGCATGAGCGCGTATCGGGCCGCCT
CCGGCCTGTCCTCCCACGCCCTCAAAACGTTTCGACCCTGCACATACATACTCGTGAAGT
GCCCGGTAACATCTTGTCGGAGATCACCGTAAGGATCTCCCATGCAAGTATCACCAATTC
GCCCTGGTTCATAAGATCTCTGGTAAGTAGGCAACATGACCAAGCTTCGCGAACTCGGGA
CGGCTTTGAACACGAGCAGAGGCAGGAGGAGGGGATGTTATCTAGGGGCCTTCAGAGACC
CCGTCCGTTTCTAAAGCAGTGGTGCTTTCGTCGCGCACCGTGACAGAAGGCGGCGTACGT
ATCATACGATACGAGTACGACCAGAGCGAGGATGAACGATACAATCTCAGCAAAGGTTAA
AAGTAGCAACCGCACTGCTGCATGTAATACTCGTACGTAGAGCAGCCGCGAATCGCTGTG
GCCACGACGACAAGCACGGCGCACGTACGAGTTGTACTACAGTATGCCAGCCTGCGACGT
AAGAAGTCGGTACCGGGCATGCCGGCGTAGTAGGGAGAAGCGTGCTTTGAATGTGTGGGA
GAAAAAAAAGGATATATTTTTTGTTTGCTTTTGCTCCACTCTAAGTTGCTATGATAAAGT
GGGCATCAAAGATCACTTGATTAAAGTATTGTTTTTTGGGCATCAGACGAACTATATATA
ATAG
>NODE_15873_length_1324_cov_25.988809_g12820_i0
ATTCGGCGACGCGCTATATATTAGCTTTGTATTGTTTTATCTTGCCCGGGTCAAGGCATT
TTTGTTGTTGTTGTGTGTTTTTCTGTTCGCCGAGCGCGGCTGCAATAAGAGGGACGCGTT
GTGCGTCAGGAGACGGTACGGAAATAGAACGGCCCCACTATTTGTGCGGCCCGTACTATG
CGATACACCTCGGGTTTTCGCCTGTTTTCGTTCTTGTGTGTGCATAAACATTACGTACTG
ATACTATTTAAGCTGTGTTGGCAAAACCTTTCGTAGACGAGAGACCGGGGTGGGAACAAT
TTTTGAGAGTAGTCGCGTGCATATCCAAGCTCTCGGGTGTTGGTTGACGCCATTTGACCC
CTGCCGGGGCGACGATGCCGCTCCGTGTTCTGTCTCGTGATTGGCCCGCAGCATGGCGAC
AGACGTCGCGTGATTGGCTCGCAGCGTCGCGGTAGATGTGGCCCCCTAAACGCGGGTTTC
ATGCCGATGTATCATAGGCAGGGGGGCAAGCATCACGGTGCTGTACGTAATAGAGTCTCG
ATATTAAGCGGCTGTACGTGTGTGTTGAGACTTTTGTTTCGATCTAGACAAGTCCTGGCC
AAAAGCGTTGTACGTGTTTTGTTTTCGCCGGCTGACCATCTGGGGGGGGGGGGTGGCACG
ATGGTGCGATGCAACCCGGCGTAAGGGATAGGGAAATTCAGTGGGTCCTGGCTTTGGTCA
AGGCGTAGTAAACGGTTTCAAAAGCGGGGGTATTTTAGCATCAGACATGCGTTCGTCATG
CAAGGGATACAATAGTGTCAGATTGCCACCCCTCGCTATCACGAAGGGCATGGGCAAGGA
GGGCATTGACATTGCCTTGCCTCCTCCCAGATACAGTACCGGCTCACCAACAACAGAGAA
CCTGGTGAAAACATGAGGCTCACTTTGTGGGAGGCCTTGCTGGTGGGGGGGAGGGCTGGG
CGCTTTACAACGGCTTGGGTACCAGACGCGATGTAAGCCACCACAAGCCGCCCGCGATGA
ATTAATCGTGTGCCTGGTACAACTCGAGGATCCCATTCGGAAGAGAGTAGTGCTAACAGT
TTTAGGGAGCCGAAGGCTTTGTACGCTCGCTCGCACAACGACCGTCGATATTTTGGGATT
GGGCGAGCGTCTGGTAGGATTCAGTGCGGAACGGCGAACAGGGTAAGTGACGAGCAAGAA
GGTTCTCCTTGAAGGGAGCGTTTCGTTCCTCATGTTATTATCAATAGGTACGTAGTGTGG
CAGTGCTGAGAGGGGTTTTCCTAAACGGAACAAAAATATAATAAATATGGTCGGGTTTTC
CCGC
>NODE_15874_length_1324_cov_19.274181_g12821_i0
TCGGCTACTGCGCTGGGATGGCGAAATTCGAAGCGCCGGAGTCCAAGCGCTTGAGATATG
TTGTTCGGGTGAGCTGAGGTGTAATGTTTGCCTCTATCGTTTCGCAGTCGGTGCGGTGTC
GACGAGCTTGTGGCACTGCCATTTCGGTTGCAGATTCAGGGTGCGTGAAGCACGTAAAGC
ACCTCCTTGTCCATCTCTGGCCCTTGGCAGAGGGACTGCGTAAGCACCCGCTTCTGCAGG
CTTGGGTTGCACAGATAGCGCTTTCAGTGCCACTCATAGGTGAAGCACTCCTAACTCCCA
CAATTTGTTTGAGAGATTATCGGCAATCTCAAACTTGTGCAATTGAAAACGGGTTTGTCG
TGTCTGGTTCTACGATATTACAAGGGTCGTGTCGGTGTGTCCACTCAATTGGGTGTGGGC
TCGCCATCACACACGGACAGACACACCAACCTGTGCGTACATGGCACCTACTGCTGTATT
CAGATTCACCACCCCACTACGCAAAAACGGCCCAAGTACATTACACAGTTGCCACACTTT
TCACAACGTATATGTTGCTTTCTAACACCATCACCATGACTAGACTAGGCCAACGCGGTA
CCAGACAAGGTACCCGAAACATGACCTGTTGATGTCGAAATTCCGTCGGGACTGTCAGCT
TTCCTATTTTCTACGTAGACCATGCCTGTGTCCTCGGTCGCCACCCCGTTGCGTCGCGCT
CGCGCCTCGCATGTGGCACGGAGCACGGAGCATGGGATGATACATGACCATGTGGCATGT
GGCACTTCGCCCCGAGCGCAGCGCGACTTTTGCCTCGCGGCCATGTGCTTCGCTTCGTAA
AAGTCAGAAACAACGCTCTTACAGAGCGGTTCACAGACCATCCGCGTACGTACGGAGACC
ATAGATCAATTTGCGGACGCCAGCGACGATGATGACGAACGCGCCACCACTACGAGTACT
GCTGTAGATGCTGGACACACGGGCGAGGCGAAGAAGCGTCTCGACTCCGAGCAAGGCACG
ACCAGGAACAACAAGAGCAAGAAGAACAACAGTAACAACAACAGGGCAGCGGCGTCTCTG
TTCTTCAGCGACAGCACCACACCGCGTCATAGTGGAGAGCGACTGACAGCGGCGGATGGT
CTTGACTCGGCAGAGTGGCAAGAGGCTTGGTCCGGCAGCGACGACGGAGATGAGCTGGAC
CAGCTAGAGACCTCCTTGCTAGGCGAAGCCGGGGGCGCGGGAGCAGCGGGTGGCGGCGGC
GGTGAGGCCTTACGGAGCAAGTTCGAAAGCAAGATCAATATCGCATCGCGCGATGCAGGG
GGAC
>NODE_15875_length_1324_cov_16.736211_g12822_i0
GTCAATGAAGACGTAAATTCCCCTGCAGCAGTGACTTGAGGTTCTCTGCATAGAGCGGAG
AGTATTTTTTTGGTCCTCACGTGTACAGTACAAGTCAAGTTTGTCTCCTCTCACGTTTTT
CGAGTCCAATCGTGTCCGGCTTTTCACTCGCACCAGGCATGACTATATACGTACGCCACC
CCTCTGCCTGGTCGGGGTGAAAACCTGACGCGCTCCGTCCCTGCATGGTTGTAGGGATGC
GAGGGTCTATGGCAATACGATTGCGGCCGTGCACGACATGAGCACACCTCCCCCCGCCGC
CCCCCCTCAAACGATCCCTACCGAACGATGGACGCTACATTACACAAAACGCCGGCTTTT
AATGAGCTGACAGCTTGTGCCGAAATATCAGGTGCATACATAGGTTCGACGCGAGTCGAC
GAGGAGAGGAGGGGCTGAAACCCTTCTTGCGATATAAAATGCTAAAGACACGTATCTTGT
GTAGTGGGGAGGGGGGGGGGAGAAAAGCCTGCTATATGTGACACCGGATCTGAGTTACGA
CTATTATCAGGAGGTAGGAGAAAGAAGGCGAAGATAAGTAACGGGATGAAAATAAAAAGA
AAATACTGGTATAAAAAAAGCTTCTTCGCCCTATTACTCGCCACCCCCACCCGAAAAAAT
AAAATAAAATAAAACAAAAACGTCCGCCTCGCGCGGGCGCTTAGACGAAAACGCCACACA
CACCCATGCTCCATGCGCCCCACTCTTGTCAACTTCTTCGCACAAAGAGGTAGAAACGGC
AGCAGGCGTTTGGGATCGTCACCGAAAGAAAAATCGGAGGAGATTCCGCCGCAAGCGCCG
ACGCGCAAAAGATGCGCGCGTTCGTTGTTCCGCTATTTGTAAAAGAAAAGAAGAAAACAA
AACGGAACCTTGACCGCCACGGGCCTTACTTAGCCCCTTCCCGACGGAATTTGATGGGGT
GTGTACATAACGCTCTCTCGCTAGGAAATGGCGCTGGTCGATTTTTGAGACCGTCGTCAA
CAACTTTCCGTGTGCACTGAAACGCGGGGCGCAATTGCGAAGGGGGTGCCTACCTCAGCG
TCCAAGGAGTGTGCATATTTACTGTCTGCATACGGTTAATAATGTACACAGGCAGCTGTG
GGTACATAGTGTGTAGTATATATACCCCAGGTAGGAATTGGAACATCGCCCGCTTTAGTT
CACCACCACATATCACCCGCCTCTCTCGCATCCTATCTTTTTCAAACCCCTCTCCTCCCA
CCCCCTCGCCAGCCTAGCTAGCTATAAGTTAACTCCCAGTGCCCGACGACAACACCTAAG
CGAC
>NODE_15876_length_1324_cov_14.755396_g12823_i0
TCATCTTTGGGGTTCGTTTGCACCTCTTTTTCCAACAAACTAAACATAAAAACAACCGGC
CGCCAGAAAAAAACAAAAAAACGTACGTACGTACGTACGTAAGTAGCCGCCGGAGGGAAA
AGAACAGCCGGCCGTTCGCGAAAGAAATACCGCCCAAGCGGAAGAAGCATAAGAATAATG
CACATACCCGGGATAAACGGTGGGAAAACATCGAGGAGGTCACCACCACGAATATCCTGC
TCATAAACACGAGTACTGACTAGTGCTACGAGCACCAGGTAGAATTAACCGTACGGCATC
TCAACTATATATGTTTCGTAGTCACAGCAGTCGTAGCGTGATGCTGGTATACCAAGCATC
CCCCTCGGTGGGTTACAAGCATAAACCGCCATCTACCCTAAGAGTGTCAGGCTTCGTGCC
TGTCTGTTGAGCCCTGCTCCCTTCGTAGCGGCACGCAGTCGGGCGAGGAGGAAGTACTTA
TTCCCTGCGATTTCCTCGATGTGGCATCTAGCTTTGTTCACTGCCCTTTGGCCGGCGTGC
TTCGTGCCCTCTATAAAGAGGGGACGCAGGAGGAGGAGGAGGAGGAGGAGGAGGAGGAGG
AGGAGGAGGAAAAGCTTTCCCCCAAAAACCAATCGTGCATTATTTGCTCATGCCCTCTCG
AGCTTCCTTCCTCAAAACTCCGAGCCATCACCACTACGTACCACTCCTGAATTGCACAAG
ACAAAAGCTCGGAGAGGAACAAACGAAGCACCATATTTTACACCGAGTGCCTGCACCATA
CGTACAGCGATTTTCTACTTCTATTTTACGTTCCCCATTTACCCGGGAAATAAAACTCTG
TCATCACGCGCGGTGCCGGCAAGAAGGAGATCGTACGACTCCGCTTTTTTACGCGCGCTC
TGAAAAACGGCAACTCTTGAAAAAAAAAAGCAACATCTCATACGAGGAAATGAATACGAA
CACCGATACCGACACAAGACACCCAGCACACAACTCCCATTCCATGGTCCTTGTGGGCAC
ATCCCCATGACCGATGCTGAAGGCCCCGGCACTTTCCCACCTGCACCCCGCACGCATTCC
ACGGACGCCACCGGCTACAAATCCTACATAGGCACGACATCTATTATACCCAGCAAGAAG
CGCCGAAAACATACCGCGTCACCGCCACCACAAGCGCTCTCCGCCGCTAAACAACACCGC
TCGCCGAAAACTGTGTCACGTTTTTCTAACATTTCCTACTGCGCCAGAAAAACGGGAGAA
AGCTTCTTCCCGTGAAGCTCCTGCGACGCTTCCCCTGAAGCTTCTTCTTCGGCGCCCTCC
CCAC
>NODE_15877_length_1324_cov_12.576339_g12824_i0
CGGGACCGCGCCGACCGGAGGAAGACGAGGACGACTCTGAAGACGACGAGGACGAGGACG
AGGGGTGGGACGATGGCGGGGACGTGGCGAAGGCTATCGCCGGGAAGGTGTCCGTGAATG
GGGGCGGGGTGGCCCCCGGCGGGGGGAACTTTGGGGTGCAGGCGGCGCTGCAGGTCGTGC
AGGCGGAAGTGATAGAAAACGGAGGAGGCAACAACGACCCGCCAGCGAGCAACGACGTAG
TAGACGCGGCGGAGATGGGAGACGTTCAGGCGCGGGTGGCGGCGTACGGGCGCTTGGCGG
CGAAAAAAGTCCAGCCCCCTGCCTTCAAGCCCAAGCCTTCGAAGGCGAAGAAGAGGCCGT
CTGGGAGCAATATCGCGGACTTTTACGGGCGTGGCGATTCAGACTCGGACGAGGAGGAGA
CGGCGTTCAACATGGACTCTTACAGCAAGGGGGTCTTACTTTCCCAAGCGGCGGAGGTTG
GCACGCACACGGAGGATGGGCAGCTGCGGCCCCAGGCCAGCCAGGAACGCGATCAGCAGC
GGCTCGCTCACCTGGTGAGGGTGGGAAAGCTCGGTTCTGCTCTCAGAGGAAAGGGCGTTT
CTGCTGTAGGGAAGCGGCGGTAAACGTCCCCTCTTGTCGTTGCGTTTCGATTCGTTTCGG
TTCTGGTCGGTAGAGCGTTACAGCAAGTTACACCACCCCCACCCCCCTGACGCTGCTCTT
CGAGGAAAAAATGGCGTTACTGCTTGTAGGGAAGCGGCGGTAAACGTCCCCCCTTTTTCG
TTTCGTTTTGTTTCGGTTCGGTTCAGTTAAGCGTTACGGCAGTTCCACCAGACCACCCCC
CCCCCCTGACTCTGCTCTCCGAGGAAAAAATGGCGTTATTGTTTGTAGGGAAGCGGCGGT
AAACGTCCCCCCTTGCCGTTTCGTTTTTGTGTCGGTTCAGTTCGGTTGAGCGTTACAGCA
GTTACGCCACCCTTCCCCCCCCCTGAATCTACTCTCCGAAGAAAAATTGGCGTTTCTGCT
TGTAGGGAAGCGGCGGTAAACGCCCCCCCCCCTTGTCGTTTCGGTTCGGTCCGGTCGACC
GTTTCGGCAGTTTCGGCAGTTACACCCCCCCTCCCCCTGATGCATCTGGAGCCGCTCTTG
CCAGGGGCCTTTCAGGCCTGAGGCCAAAGCCTAGAGGCCGGAGGGATACGTAGTTTTTTT
TTTTTTGGTGGGAGGGGAGCTTGCGTGTACTTTTGAGTGGGTTGTGTCCACGGTGTGGTA
AAATGGTATAATGGGTGTTGGCAATGGACGTCGGTTTGGATGCGAGAGGGGAAGGGTTGG
AGGG
>NODE_15878_length_1324_cov_9.278177_g12825_i0
CCCTATCCCGCCCCCGGGAAAATCACGCCGACTTGTCTCTTCCGTTTTCTTGCTCTCCTC
CACTCCGCCCGGTCCGATTTCGATCAAGAGGTCCCTTAGTCGGTAGCCTCCCCGGGTGGG
CCGTGTGTCTGTCTGGCTGGAGATCTTGTACGCATCTGCGTCCTGAACGGGGTGCATCAC
ACGAGGTGTGCCTCAAGTCGAAAGACGCCGGACGATTGAGGGACGGTACGATTGAGCGAC
TGCGGAAACTGCCCGATGGGTGCTGCCTGCGTCCAGGTTGGACGAAAACTATCCGTGCCA
GGTGCTGCCTCGTGAAGGTCCTGCCGCACATGCCCTCGACGGCGCCCCTGACCTGCTTGA
ACAGCGTTGCCTGCCTCCTGCGCCGGAGCAGGGGCAAAACCTGCTCCAGCGCCGAGAACA
TCGATTCCAAAGGGCAGCGGGAGCTGACTCCGCCGCTGCCATCTTGAAGCTGCTTTGCTG
CGGTTCCCCATTCTTCCATCTCGTCCTCCGACCCGGCCTTCGGCTCGCGCCCGGCGATAG
GAGACAGCAGGGAGGCCAGCATCGCTGCCTCGCGATCGGCCAGGGACACCTCCCCGTCCG
TGGTGGCGTGCTGTTCCGACTCCTCCCGCCCTTGTCGCCGCCCAGCAGTGGCTGCTTTCG
CGCTTGCTGTCTTTTGCCTCCGCTTGGGCGACGCCAGGCTGCCCAACGCTGCTGTGCCTG
CAGCCTTTCCGGGTGTCGTCCCCATCGCTGCTGCAGACGGAGCAGCGGTAGCCGAATATG
GGGCAGGGGAACCACGCTTCTTGCCCCCTCGCGCGGATTGCGTAGGAGCTTTTTGCGATT
GTTGTGACGGGGGGTTGCGACGACTGGGCCTCCCACCTCCGGCAGTAGCAGTAGCAGCTT
CTTTGGAGACAGCCTCTGCTGCTGCGGACTTCGCAGTAGAAGAGCTTGTAGAACGACCCC
TCTTGTTCTTGTTCTTCCTGCGATCCGCACATTCTACAGCACTCGAGCCGGTTTTCGGTT
TAGCGCTCGGAGCATCGTCGCATGGTGGCCCTCCCTCGAAGGAACACCCAGCCGCCGCCG
CCACTAGCCTTGAGCCGCGCGCTGATCGTCCAACCGCCCTTGTGCTACGTTTCATGGTAG
ATGGCTTTGCGTTCGCTACGCGCGCTGCGCGGTTTTGTATGACACGTCCACACCCTCCAA
CGCCGCAATTCTGGTGGGGAATTCCCTAGAAGGCACCCTTGGGGATCTATCCGACGGATT
CGGTATATGTGTTTAAGTGTGCGCAATGTGCAATGGCGCAGCGTGCGCGTGCACTGAGTG
CATC
>NODE_15879_length_1324_cov_9.263789_g12826_i0
TTATCTGTCTTGGAGGCAGGTGACTCTCCGCTTCTATGGCTGTGTGTCGTTGTTATACAC
CGCACGAAGGTAGTGTTGTGCGCGTGTGTGTGTTTTTATCTGTGTGCATTGTGCATTTTT
TTGCAAGTCGTCGTTCGTTTCACGTTTTGTGTCTTTTCTGATTTTTTTGTGTTTTTTTGT
TTTAAAAAACGTTTTTTTTTGTTTTTGTTTTGCCACTGTTTTACACTGGTGGGGGAACCT
AAATCCGTGTCGCTGAACTGTTTTTTTTCTTCTTCTTCTTCTTCTTCTTCTTCTTCTTCT
TCCTGTTTTTGGCGCTCGAGTTTTTTTGCATTGAGATTGATTTTGGCTGCCTTGTGCTAC
GCTGCTGTACATGATGGGCGCGTCACTCACGCCTACCCGCCCCCCACGCCCGGGTCTTTC
CTTTTCCCAGTCTAAAAAAACGAGCTTGTTTTTGGTGTGTTAGTGCTGTGGGAAGATAGG
TCACGGTTAGGCGCATACCAGTAGGTTGGGGCGGGGGAGGGGGGGGCGGAGGCTCGTGGA
AGATGTAGCGGCGGTGGCATTTTTAGTGTAGGTCTAGTGTAGTGTCCATTCTAGGGGTCA
CCTTCTTTAAAGAGCCTGGCTGGCGGTTTCATTTAGTTGTTTCTGTTCTTCCTCGTGTTT
CTCTTGCGCAAGCGCTTTCTCGGGGCCTGGTGCTTTCTTCGCGCGCGCACGCTTTTCTTT
GTGTTACGTACGTATGATAGTTGGCGCGCATAGGTGCTGTTGCTGTCTTGTCATATTATA
CCTGCCACAACGATTCGGATTGGTCGTTAAGTGACCGTTGGTCGGAATGAGTTTCATTGA
TGACCGTTGGTTGAAGTATCCGTTGGAGGAAATTGCCGTTGAAACGACTGTTGGTTTAAG
TTACCGTTGGTTGAAATGAAGCCGTTGGTTGAAATGATCGTTGACGATCATCGTCAGGCT
GTGTCCTGCAAGGCGCTGTTCCACGTGAGGTATATAGCTACGTTTGTCCGGCGCCCCTCC
GCCTGGAATTTTCCAGGAATTTTCGCAACCACCGTTGATTGATGGCCGCCATATTGGCAC
TTGTGCCTGCTGCTTGTATTGTGGGTTCTCCTTGTTGTTGTATACTGCACACGTGCTCAG
TGGATGAGTGTCCGCCTCCATGTTAAGGGGGGAGGGATAGGGGGTGCTGTTGTTGTTGTA
GCATTACTCGTGACGTATCGAATACCGGTATGAAATGTTGAAGGAGAGGAGCGGAGGAGC
ATCATCACCACCCCGAAAAAGTGGCATAATATGTCGCCCAGAAGGAGAGAGAGGAAGAAC
GAAC
>NODE_15880_length_1324_cov_6.797762_g12827_i0
GACGCCTCGTATTCCGCTGCGTGTGTCCATTTACTTTACTGACTTCCCGTGTACCGTGCG
TTTTTATTATTTTTTATCGGCTCCTCTCGCGTTACTTCCCTTTTATTTTCATCTCGTCGA
CAGTGAGAGGGGGTGCCGCATTCGTCAGCAGCCTGACACTATATAGAATAACCCGACATC
GAGCGAGGCGTTCAGATACTCACCAGGCCTACCACAAAACTAAGAGAAACGTCTCAGCTT
GCAACGATTTGAAGAGAGACTCAGGAGGCTGGTCTGCCGACCGTACGTGTTAATCCCAAG
CTCCCTGGTACCCCCAGAAATCTGCGTCCGGGAGTAAAACGACACACAAGCAGCAGCGCC
CATAAATAATCCACCAGGGACAAACCTCCGCCAAGTAAGCTAATGTGCATAGATATGTAG
TCCGCATCCCCGCATGATATAACTCGAACTGGGCTCCACTCTCCGCGATGAAAAGTCTTC
GTCGTGTAAATAGGTATAGCTACTACTGTACCACCCCTCTTCTCGGTAAACACAGAAATA
CTCATCGGATGGCTGTTAGTAACATGTTCGGATATCAGCATCTATGACTCGAAAGTCCCT
TAACCATCATAATTAAAACAAACAATTAAATCCAAACGCAGAAAACCCAAGCATCAAGAG
TCTACGTATAACCGTACAGTAGATATAAGCACCGTAGAAACCGAACCAACGAGAACGACT
CCGTCCAGGGCATCATCATCATGTTCGTATGCGTGCCTCCAAGTACAAGAAGACTTCCCG
GTCCCGTTGTATACTTCCAGACGTATCGTACTCAAAATATATGTAGGCCCTCGTTATACC
AGATACCTGGTACAGTATTGTCTTTCAAGCATACTTCAAGGTCGTGATGCATCGTTTTCC
GTAGGCGACATGCTGCGATACACTCATAGCGTTGTTGCCGCTGTAAATATCCCGACATCG
TAGAAGTCGTAGTACAACACCCAGAACACCCAACAATAAACCAGCATAGCATACCACCAT
ACTCGTATATAAGAATGCAAGTATATCATGATCCACGCATATCATAGAATCCACGCCCAC
GACCCGAAAGTATCCCGTCTCGTCAAATTCCTGTTAAGACAAATGGTACAAACATACTCA
ATGCCTACCAAACGCACGCACCCCCACCGGCCAACCTCTGTCTCTCACTCCCTACATCGC
GGATGTGACGCTCGTATTCCGCCTCAATTCGAGGTCGCCGCAGCTTTAGTTGGCAAGAGG
TTAATCGGGTGGGTAGCTTCAGCGTCAGAAACCAAGTGAACTCGTTAGATAGCGAATCGC
ACGG
>NODE_15881_length_1324_cov_6.390887_g12828_i0
ACGGTGTCGGAGAGGGCAGGGGGGAGCAGCTGTGGGTTGCTGTGGCGGGGGCTCCCGGGT
CGGGGAAGACTACTCTGGCGGCGGAGGTGTGTAGGCTCGTCCAAGCGGAATTTCCCGCGG
TTTGCGTGCCCATGGACGGCTACCACTTATACAGGCGCGAGCTTGACGCGATGCCAAACC
CCGAGGAAGCTAGACGGCGGCGGGGGGCGCACTGGACATTCGACGGTGCTCGGTTTTTGA
GGGAGGTTGGGGAGGCGAGAAGCTGCGGTCGAGGCAGCTTTCCCGGGTTCGATCACGCCG
CGGGGGATCCTGTGGAAAACCTTTGGACGGTAGAGCCTTCGCACGCCGTCGTAATCGTGG
AGGGAAACTACCTTCTGCTCAAGGGGGTGGAGCCGTGGGACGGCGCGAGCGCGCTATTTG
ACGAGACGTGGGCCATCCGATGCCCTTCGGAAGTGTGCGCGGAGAGGGTGAGGAAGAGGC
ACGTGGAGACAGGGATAGAGGAAGGGGAGGCGCGCGCAAGGGTGGAGGGCAACGACCTCC
CCAACGCGGTGCTGGTGGAAGAGCGCTGTCCCTGGCACGAGGTCGACGTCGTTATCGACA
GCGTCTGATGCTTGTGTTGATTCTGGTTTGCTTTTGATTTCTTATTTTGGAGTTGATTTT
GATTATGGTTCTGATTCTATTTTGGTTTTGTTTTTGACTAAGAAGTATGCCGATATCGAT
AATCGATACCCTCAGTTCCTGACTATTGGATCTGAACACAACCGTATACCATTTTGGACA
GCTGGTGGAAGAGCACTGCCCCTGGCAGACAAGGATCGACGTAATTATTGACAGCGTCTG
GTTCTTGTGGTGGTTTTGAGTTTTGTTTTTTTTGCTTTTGTATTTTGGCAACAAAACAAT
GTCGTTAATCGACAGCCTCTGGCTCTCTGATTCGGAGCCTGATTGTGCAAGACGTCATTT
TTTTTCGCTTTTTCTTTATTTCACCATGCAGCTGTGAAAGGGGGTGGATGGTGTAAGCAC
GCAAACTGCGTTTGTTTTTACTTCGTATGGGACGCTTGTTTTTCTGATGTGTACGGTATG
TATAATTTTTTTTCGCGTTTTTTTTACGTGTCTTTAATTAAGCAGCATCCATTTCCTCCT
TTTGGCGCTAACGCTTTAGCATACTTGAGCTCGGTAACGGTATGGCGCGGTGTGTTCGTG
CTTTTATGCTAAGCTACTGGTAGTACCCGTAATAGCTGTTAATAGCATCGGGTTTGTCAC
CGAAAGGGGCCACGTTTTGTTTTCACTAGAATGTTTCTCAGTTTTTTTCGCCAGGGTTGT
AAAG
>NODE_15882_length_1324_cov_6.298961_g12829_i0
TGTCAAAGTTATAATACTTATATATAAATTGCATAGTAAGAAAGTCAAAAACATGTTCAC
TTAATAGGAGCTTATAACAAATGGCATTACCATGGTACCGTGTTCATACTGTAGTTCTTA
ACGACCCAGGCCGATTAATTGCAGTTCATTTAATGCATACAGGATTAGTTGCAGGATGGG
CTGGTTCAATGGCATTATATGAATTATCTATATTTGATTTCTCAGACCCTATTTTAAACC
CAATGTGGCGTCAAGGTATGTTTGTTATGCCTTTTATGACTAGATTAGGTGTTTCTGACT
CATGGACAGGATGGGATATTGCCGGAGAAAGATCTGAACCACTTGTAAGTTTATGGTGTT
ACGAAGGAGTAGCCTATAGTCATATTATATTATCAGGTTTATGTTTCTTAGCTGCTGTTT
GGCATTGGGTTTATTGGGATCTTGAATTATTCCGTGATCCAAGAACAGGTGAGCCTTCTT
TAGATTTACCAAAAATTTTTGGTATACATTTATTCTTATCTGGTTTATTATGTTTTGGTT
TTGGTGCATTCCATGTTACTGGATTTTTTGGTCCTGGTATTTGGGTTTCCGACGCTTATG
GATTAACAGGTCAAGTTCAACCGGTAGCACCTTCATGGGGAGCTTCAGGTTTTAATCCTT
TTAATCCTGGTGGAATTGCCTCACATCATATGGCAGCAGGAAGCTTTGGAGTCTTAGCAG
GTGGTTTTCATTTAACTTTACGACCTCCTCAACGTTTATACCGTGCATTACGAATGGGTA
ATATCGAAACAGTATTATCTAGTAGTATTGCAGCTGTCTTCTTTGCAGCTTTTATTACTT
CAGGAACTATGTGGTATGGTTCTGCAACAACTCCAATTGAATTATTTGGACCAACAAGAT
ACCAATGGGATAGTGGGTATTTCCAACAAGAAATTGAACGTCGTGTTGAAGTTTCATTAA
ATGAAGGTGTATCTGAAAGTGAAGCTTGGTCAAGTCTTCCTGATAAATTAGCTTTCTATG
ACTATATTGGTAATAATCCAGCTAAAGGTGGTTTATTTAGATCTGGTCCTATGAACAAAG
GTGACGGAATCGCAGAAGCTTGGTTAGGACATCCAATTTTTAGAGATCGTGAAGGTCGAG
AATTAGCTGTACGTCGTATGCCAGCTTTCTTTGAAACTTTCCCTGTAATTCTAATTGATA
AAGATGGAATTATTCGTGCAGATATACCATTCAGACGTGCTGAATCTAAATATAGCATAG
AACAAGTTGGTGTTAACGTTAGTTTCTATGGTGGTAAATTAAATGGGCAATCATTTAAAG
ATGC
>NODE_15883_length_1324_cov_6.143086_g12830_i0
ATACTGCTAATTTGAATTGCAGCTCTCTTTTTCTATTTCCTCCTTGGCGCGCACCAACGT
CGAATAAAAAATACCTCGTTTCAGGAATACTTAAGCGTTTTGTTGCTCACTGCCTGTGCC
TCGTATGAAGCGCTTCGCCTCCGATGTTGCAGTTGCCCTCGCTAATTCCCCGATTCGCCG
TCCAGCGGTGAACTCGAGAAATCACGAATTATCTGGTCCAGCGAGCGACCGCTGTCCAGT
TGTAAACAACAGCCATGTCTGTTCGCGTGTTCTACCAGTTTGCCAGCACCGTTCCGTGCG
GTATTCACTTGGTATTTCCACAAGCACGATCAACCAAACAATGCCAGCTGCTGCTGTGAA
GTGAGCTACGTACTTCGTACTCAGCCAAAGAATATGAACCATAACGCCGAATAATCTCTA
CAACAACAAACTACAGTTTATTTTTATGTCGGTTCCCGATTCCTAATAATAAACTTCTTC
TTTTTCTTGCCTCTCCAGAAGTTCTGAGCAGGAGAGGGCAAGTATTCCTCTTCCTCTTCT
CAGAGGAATGCATATAAATAGTAACGCCTCCACAACGATACAGGGGAAACGGGGATACCA
TGACAAAAACCCCTCTATACGTAGAACCTCAGGCGCCTGCATACTACGTACGGTAGAGGT
GAGGTGCACCATGTTTTTTTTTTTTTTATGAGGGTGGTTTGGTCACACTTAAGGGAGCTG
TAAATGCCTGCCTCACCCAAAAAAACGATTTTGGGGAGGGGAAAATAAAAATTATGTACA
TATATACGTACAGCTAGTACGTATACTCGATGAACAATCAATCCCATAACAGCCGAAGTA
AGCACACAATTTTGCAAAAAATATTGCAACAAGACATAAATAAATGAAAAAAAAAAAAGT
CCGACGATTTTGGGTTATTAAGAATGAGCCCCGATGATTCCGAAAACAATTTCAGTAAAA
AAAAAAAAGAAGGTGCTACTCGTACCTCAATCTATCGTAGTATGCGTCCTCAGCCACAAC
TTTTTTCGGGAGAAACGTAGAAACATTCCATTCACACCTATAGCTACAAAAACGACCACA
CAATAATAACCGGAAACATTTCTCAGCATCATCTTACTACACACATATATACCAGGTACG
TACTACTGCTGTAGTAGAAATGACAGCCAAAACGGGGGGGCAAAAAACAAAAAAAAATAG
CAGAGCTCTCGCTCGCATGAAACAGCAAAATCACGCTCCACACGTATATATCCCTCCGCC
CCCTCTCCCCCCCGTCTACCCAAGAGTTCGCTCGCATGAAGCAACACAAGATCACGCTCT
ACAC
>NODE_15884_length_1324_cov_3.908873_g12831_i0
GATTGTTCTGACGTGGGGAGCCTAGAGCCCGTGCGGTGCATGGAAGAGTCCGAATACCCA
ACGGATCTGTGGCAGAACACCGATTTTGATGGGCTGGACTACACGGAGAGAACGTGCTGC
GGGTCCAACTACACCAACACCGACCCGGAGCCCTCGTGCCTGCTCGAGAGCAATGACCTC
AGCACCCTCGGCGATGATAGCTCGGACTCGAGGGGAGAAGTGGCTAACATCGGAGTCGGG
TTGGCTGCCGGTGTCGCGGTTGCCGTTTTGCTGATCCTGGCGGCTCTGTACGTGGTGCAC
AAGCGGAAGAAGAAGATCAGGGCGCCCAAGCGAGACAGGAACTTCACCGTGGAAGAGGCT
GTGGGCCCTCCGGAAAACGCCCCCCGAGACCTTGAGATCGAAACCCACCAATAACGTATG
ACCGCCGGCCGCCGGGACTCTTAAAGGAGCAGCGTCTCGAGCCATGGCTTGTCGGACGGT
CTAATAGGTCGGTCGTTTCGGTCGGTCGTTTCGGTCGATCGATCGGCCGTTCGTACGGTC
GATCATACGGTCGGTCGATCATGCGGTCGGTCGATCTTCATTCGGTCGGTCGTTCGGTCT
GCCGTTGATTCGGTTGATCGTTTATGCGGTCGGTCGTTCATTTGGTTTATGGTTCGTTCG
TTGATCGTTCATTCGGTCGTTCGTTCGTTTGTTCGTTCGGTCACTCGCTCGTTGGTTGAT
CGTTCGGCGGTTCGTTCGGTCGTTCATTCGGTCGATTGGTCATTCATTCGGTCGGCCGGT
CCGTCGGTCGTTCATGGTCGGTTGGTTGGTCGGTCGGTCTGATACGTCTGGTATCCCGTG
GCGTGTCCGTCTGCCCGGCAGCAGAGGCAACCACGCGAAGGAAAAGCCTTCTTGGTGGTC
TGTCTGTCTGCTCCTGCTTGCCGTCGATCCCAGTGCTGGCTACTTGTAGTATCGTTTGCT
CGTTTTTCGTGCATGCATGCGTTCGTTCCTTGCTCCTGCCGCCCGTTTGTGAAACCATTC
ACAGCTCGGACAGAGATCATCCAATTCCCACTTGACGACCTAGATCTCTCAGGTGAAGAT
AGCATCCTTGATCTGTATGATCTACGTAGCTCACGTTGATAGGTGGGAGTTATACAGTCT
TCACGATCTAGGACACGTTTCCAGGGTTGGATCTGTGCTATATACAGATCCTGCACAGTT
CCTCAGAACGACAGGTTAGAGTGAAGATGATCTATAGATGATCTATCTGTAGATCATCTG
TCCAACGTGTGAAAGAAGCGCACGTGCTTCGTATTGGTTGGGTGACGAAGAGGGAAGAGG
GGGG
>NODE_15885_length_1323_cov_234.488800_g5735_i1
AGAAGTGCCCCCTCCCTTTTCTCTTTTTTCTTTTTCTTTTTTGTTGGCATCCCATCTACG
TTGTCTTTGCCCTACTTCTCCAGCGCCCTCCCTTTCGTACCTCAGATTTATTAGTAGGGT
CACATAGCGGGCAAACCCCCTCCGCTCCCCGCTACGTTACGCGCTTTCGTTTTTATCGCG
CTAAGAGTTCAGTTTCTTCCCCCTACGTGGCGAGGAAAGGCCGAATAGTCTCCGACAAGT
AATGGTAAACATCCGCATACTAAACGCACACAAACACATAATATGCATGTGGCCTGTACA
ACCGGGGAACCCTAACTATGTAATATATGGAGGGAAAAACGTAAGGAGCACCGAAATTTT
GGAGGTGTCTATTATGAGTAGGAACGGTGCTTCGTCTCGAAAGGGATGCGTGGTCAATAG
TCAAGTACATTACTTTAAGGCGAGCAACAAATGAGTACCCCCCCCCCCCCTCAACGTGCA
AGCAATGCCTACCTGGTCGGTGAAAACCCGACGTGCTCCGTCCCGGCACTGTAGGGATGC
GAGGGTCTATGGCCATACGACTGCCGCCATGCATGACACTTGAGTACACCCCCCTCACCA
CCCCACCCTCTAATATCCCGTACCCCCTCCGCCTCCGCCTCCCGTCGGAATTGTCCGCAG
GTACGAAAAGTACTTCATGTCGCAGATCGCAAAGTGCGAGAATGTAACAGCACAAGTGAT
GCAAGTGGACATGTAAACCTCGCCTTCCTACATATTCCTTGAAAGACGGGGGGGGGAGGG
GGAGCTTAGGATACATGGTGCGGCGTTCATTTGGAGACCGTTCCAAAGACCGTTCCAAAG
ACCGTTCCAAAGACCGACTCAGAGACCGACCCGACTGGACCTGACCCGATTCGACCCGAA
GCAACGGCGTACCACACAAGAAGCCTTTTTTGTTCTTATTATTTTCCGGGGGGTGTTTTT
TCAACTCCAAGTTTTTGGAGCCTTGTCTTGCGACCACACGGACTAGGTTGTGGCGGTGCA
CTGAGTTAGAGCGTAAGAACAACAAGAACAACAGCATAACCCGGAGGTTTTCTTGAGGTT
TGGGCTCGACTGCCTTTTCTTTGCTTTGTGGTGAGGTGGTTAGGTTCAACTGTGGGTGGA
TCGTCGCGATGTCGACATACAGCAGTAAGTAGCATTTTTTGACAACGCGTTCCGGGGTGC
ATGCAATCAGCCGGCTGCTGCAAACGGTCGGGAGGGACGACCGTAAGCAAGCAACTGGCA
CCTGGGGGGGGGGGGGGGTGCTGCGCAGGCCCGATGGGGGGCGTTGTAGGGAAAAAAGGC
GTT
>NODE_15886_length_1323_cov_219.240000_g12832_i0
GCGCACCGGAGTAGTACGCGTAGTGGTGGTGACCGCAGTCAGTCGTTATCACACATATTG
CAAATTATAAATACACACGACATAACAGGTATAGCACAAGCAAAGTCATAATGAACACAT
CTCGTCACGGCCTGTGATTGGCCTCGTGCGTGGCACGGACAAGGAAAAAAGCAGAAGGAA
GTTCTGAACACTTCGTTCATAATATGATAAGCATCATCAGCACGATGAAGACGAAAAAAT
AATACGAAGAAGAAAATGTTTTTTTTTTTTTGTTTCCACTCATCAACCAACCAAAAAAAT
AACTTTCCAAAGTCGCGCTCAACACCGAGAACGGGAAGCGCGACAAGTCACCACGCAGAA
ACACACACCCGACAAAAAAAACACAATTTAACTTAACTCTGCTGTAAGATACACCACACG
TCTACAAGGTACGACTACCACCTAAAATATAACCACGGAGAGGGAAAACAAAAAAACGCG
AAAAAACTAAAGGGGGGTCGAAAAAAAAAACAAGAAACCGCATCAAAATCTAAAGCGGGA
CCACGAAAAAAAAAAAAACGCACATCTAAAAAGCGCGGGTGCAACCTGGACCCGCAACAT
TTTCGCTGCTGCTGTCTATACCCCCGATACCAGGCATCCAACCACCGTAAGGTTTCATGC
TATGCTACTCGAACGAGTTTGCGGATCCAGTCATGGCCTCCCCAAAGAAAACAAGCTGTC
TATTTCGCGCGGGAAATTTCCCGCCGCCCCAGACTCGTACGTTGAGCTCTCCAGCTCTAG
AACTGACTACTCGTAGCAGAAAACGACCTGCCCATCCTGGCCATCCAGGACCCCCCCCCC
CCCCTTATCGAAAGCAGAAAACGACACTTTCCTGTCGGCACCCCTATATTGTAGGGGGCT
TTTGCTTCTACAACGGTGCTACTGTAAGCAAGCAGCAGTGGCGCCGCAGTCTCTAGACAG
GTAGGACACCCCAAAACAAAATCGTCCACGCGCACAAGCTCACTCACGACTCGAGGGTGA
TAGGATCCCGCGAAGGGAAACGACCCCGCTCGAAACGAACTCAGCTCAAACCGCTAATAA
TAATAATAGGATATCACAGCATGGGCAAAAAGGCAAAAGAAGCAAGCCAGCCAAGGGGAC
GAGACAGGCACAACGCACCCCATCATTGTTGCGCAGCCTTTTTCTAACCGTCTCTTTTCT
TGACAGCGCACTCACTACCGAGAGCACGCGCCGTTAAAAAATGTCTACCAGGTAACTCGG
TTTCATCACATCGCGCCGGGGTGTCATATCTCGCCTCTAAAAGATTCACAAAAGCAAAAA
AAA
>NODE_15887_length_1323_cov_87.468800_g12833_i0
ATATGTGACGCATGCAACGGCATATAGATAGGTGCACCATGTTTTTTTTTAACGAGGGTG
GTTACTTGAGGAGCTCTACACTAACAGCAAGTAAAAAAATGTTTTTGGAGGAAAACTAAA
GTGCTATACGATCCCATGGGAAAAAAAATCAACACGAGCATGAAATTCCGACGATTTTGG
TTTAACCATTTCAGAACCGCATAACTTATCCCACACTATTTTCAAGTAGTTTTTCCCCAA
AAACGGGGGACCGATTCTTAAGCCCCCCCCCATTCAGTTTTTTTTTGTTTCAGCCAAAAA
GTGCTATCATCATACCTCTATTATCGTAGCACGTGTGATATCGAAAAACACGGAATGAAC
GCCCGAAGGTTGGAGGTGTCTCTAGATTCCGTTCCTTCTCGAAAGGGATGCGTGGTCAAT
GGCAAAACACGACTTAAGGCGAGCGACAAATCAGTACGCCCCCTCCGCTACTAAATGCGC
ACTCTACGGTACTGCTGGAATGCTGTATGCGCGTCGTGGGCGGGATGGGCAGAACATTTA
TGCTTGGCCGGCTGCACACACCCAGTATTCCGACCTCACGAACCGGAACCGGCTTCAGGC
AGACAAAATCCGACCTCACGAACCGGCGTCAGACAAATAAAAACAATCTGCACCCGAACA
ACAGCGTGGTGGTGGCATGAACTTTTCTTCGGTCCATTCGCATTGTTAACTCAACCCCCG
TAATCAACCACGCCCACCCCTCCCCCCCGGTCGAGCTAGCTGCAGGTATCATCTAGGTAT
TGTCTAAAGCTACGTACGAAGCTCTACTAGTCTACTTAAAACTACACAGACTCTCTTCGT
ACACGATGTCGAACGTCGAACAACCAGGTGGCATAAGATACATACGAAAGTATATACGCG
TTCGTACTCGTGTATATAGTACCCCCTGTACACCCACTCGCTCTAATAGAGATATATACG
CACTGATGTATATATCACGAAAGAGCTACCGGTACAGCCATACCTAGAGCCTACATCAAG
AGTAGACCATCCGTACGTGGTGGTCCCCCCCTCCCCAGATACATAGTAATGCCCATTATG
AGTACTACTGTGTCTGGAAGCGACCACGCCAGAAATCAAATCAATTCATTGGAGGCTGTC
GTCCATACGCAAAGTCCGCCTCACAAGCGGTTCTTACGTAGCAGGATGCAGCTCACCTTC
CATGCGACTCGCCCAGTACCTCACGGCGCTTCGCGCTAGGTGCAAGCAATATCTGCCTGG
TTGGTGAAAACCCAACGTGCTCCGTCCCGGCATTGTAGGGATGCGAGGGTCTATGGTCAT
ATG
>NODE_15888_length_1323_cov_66.587200_g12834_i0
AAAAACATGTTTGGAAGGCTTCACGTTCCAATAAATGGGGGGAAAAAAAAATGGAAAAAA
TGGAATTATAGAAAATTGCGCGAAAAGAAATATTGGAAATTTTGGAAATTTATGGCTCCG
ATAAGAATGGCCCCAACAAGCTCGTACTGAGAACATAACGGTCTGTGATATGCGCGACGA
ATGTTGACGTTTGCGCGCACGCTGCTTTGCACCGTGCGGTACGACTCGTTTCGCGCATTC
CTTTCCGAGCTTGGAAATGTAATTTTTCCGTGAGAAATCACGGAAATACCTGTGGCCCAG
CAACCGTTGGCCACCTACAAAAGCAGCAGCCCTGTCTGTTCCGCGTGTTCTAACAATCTG
CCAGCACTGCTGTTCCGTGCTGCACCCACTTGGTATTCCAACTCACACGATCAACCAAAC
AGAGCCTCCTTTTGCTGTTTTTTTAAGCCAGGAATATGAACCAAACGCCTCATTCTCTCT
AGAACAACAAACAACAGATTATTCTTTGGAACGGTTCCCGATCTCTATCAAAAATAATCT
TCTCCCTTTTTTGGGATGGACCCCTTTTAACCCATTCAGAACTGAAAATATCTTCCCACT
CTAATTCCAAGTAGTTTGCCCCCAAATTCGTCGGACCAGTTCTTGAGGGATTAAGGTGTA
ACAACCAGAAAACAACACGTTTTTTTTTCGTGTTAAATCAACCGTCTACCAGCAGCGTGG
GCGCCGCCCAGCAATTACGGGCAGAGCCAAGCTCTGCGATGGTGCCGGAGGACTACTTGC
GTTGATCACTCGGACACCATTTTTGTATCACCCCTAAACCAAGCAGTGGCCCGAGCGAGT
AATCGTCAAAATTTTTTAATCGTGAATTTTCCTGAGAGGGTTAAGTCTTCCTTCCGCCTG
CGCAACATCCCATCCCGGCAGGAAACCCCCCGCCGAGAGTTCAAGGGCTTCCAAGGGCGG
TGGGTAGTCTCGCCGTAAATACCGGCGGGGTCTTTCATGGCATTTTCGTGGAAGGTACGA
CGCATGGACTCCACCCCTCCAACCACCTCCCTTTCTCCCCTTTGCCTGGTCGGTGAAAAC
CCGATGTGCTCCGTCCCGGCATTGTAGGGATGCGAGGGTCTATGGTCGTATGACTTCGGC
TATATCCATGATCGCATGAGTATATGCCCCTTCGCCCTTCCCCCCTCTAACCGTCCAGCA
GCAGTAAACGCGCCCTTATATTTACTACAAGCAAGAGTCGTCCGACTGTCATTTCATCTG
TCTCCGAAACGTAGGCGCAGTTCTTGAGGGCTTAACACAGCGTGACGATGCGGTTAAGAC
CAC
>NODE_15889_length_1323_cov_41.984800_g12835_i0
GCTCGATACTGCTGCTAGCTGCAGTGCCTGCAAAGCGAACCGCCAACATGCAATCGGTTG
AGCACGAAGAACCTCTGCCTCCGGGGTACCCAAGCGTCAGGTCGGGCACGTGCACCAGCG
CTTCTCCGTTCCTGTGCAAGGAGCACCCCACCAATGAGGACCGCGCTCTCGTGTACGATG
ATATGGTGTCCGCGTTGAAGCTGGCCCCGACCGGCACGCGCGGACCGCTGGCGTCCCTTT
TCGGGGTTTTCGACGGACACGGCGGGGACGGCGCCTCCAAGTTCGTGTCAAACCACTTGC
ATCATTTGATAGGACAAAGCCCTTTCTACGAGAGCATTGACTACCCGGCAGACGAGGCTC
TGGCGAGCGCAGTGGAGGAAGGCATCGCGTCGGTGGAACAGGCGTACACGGACTGGGCGA
AGAAAGCGGGCGACACGTCCGGCTGCTGCGCTTGCGTGGTCGCCATCCGAGGCTCGGTGC
TGTGTGCGGCAAACGTCGGGGACTGCCAGGCGATTCTCATCACGGACAAGGGGTCGCTTG
TTTCGCTCTCTAGACCACACCGCGCCACCGATGTCGAGGAGAAGGCACGCATCAGACATA
AAGGGGGAAGGGTGGTGCAAGGACGGGTGATGGGCGTGCTGGAGCCGTCCAGGGTCATCG
GGGACATTGACATCAAGCGGAGCTGGCCGGGTTGCGTCATCGCAGAGCCGTACGTGCTGG
TTCGGAGCTTGCCTTACACGCGAGGGCAGGCGGCGTCCATCGTGGTGGTGGCCTCTGACG
GGGTGTGGGACTCGCTGTCGCAGACGAGAGTATCCGACCTGGTGATCGAGGCTTTCGAGA
AGCAACAGGACCCGCGCGAGGTGTCCGAACGGCTGGTTCAAGCTGCTAAGGAGGCGGGGA
GCGGAGACGACATCACGGTGGTCGTTGCCAAGCTGGGATGAGGGAAAGGTTCGGCCTCGG
TTTTGGTGGGCATCAACCACAAGACAAACGTGCCACTGTACGTATTGATACGAGTACCTC
TGTCATACGTGCGTGCGTACGTACGTACGTAGCGGTTTCACTTTTCTTTGGGCGCTCGCA
CCATGTACCACGCGGCGTGTGTCGTGGTTGAGGGAGTCGGTTCCGACACGCGCTCGTTCT
TGATGGCACTCGACTCGGCACAAGACGCACGAAAGTGCGAGGCAGTGCGAGGAAGGACGC
CTTGTAAAGCTGTATACAGGTGTAGTAGGGTCGCGGAACGGACGCTGTTGTATGGATTTT
ATTTGGGGGAAGGTAGGTCAGCGGAGGGACAGCGCGTGTGGAGTTTTGCTCGGTGTGTGG
GGC
>NODE_15890_length_1323_cov_30.175200_g12836_i0
GGTGGATGGTGTTTACAGAACGCCTGCGAAGGGGAGTTGATTGCGGTGGGTGCACAATGT
GTCGGGCGCCTTTGCGTCACGCCGTGGCTGCGCTATTAGACTAGTATATTTTAAGTTATA
GACATATGTTTTGGAAGGGGCGTGCCAGTGAGATTCCTTGCCATCGCTTGCCGTTTCACT
ATGCCCCCTGTGCTACTGTATTGTTCATGGAAATATCGGTATAGCTACGTAGGTGCTGGA
CCATTCGCAGCGCTTGCGTGTGTATATAATTCTTGGTTTATATGTTGTGTATTTTGAGGG
GAGGGCAGCAACTCAATACTGTTAGCACGCGTAGCAGATCGTACCATACATTATCACAGT
GGCATAGAGGCAGGGGGAGGGTACAGAGGAGACATACAAGGCCACGGCAAATACAAGAAA
CGAGAGAATCCGTAGATAAGCGAGACGACTGCCTCTTGTCCTCAGTACCAAGGAGCCTGA
GTAATACCGAAATAGGGGTTTTATATATTATATAATATATTATACCATACAAAGTTACAA
TCAGGTGTATGTACAGTTTGCGTTCGACGTGGCTGGCATGTACGTTAGGGGGGGTTCCGT
GCGGTGGCTGAGCGCGCGTTGATTTTGTTTGTGAAGGTTTTTTTTTTTCCTTTGGTCATC
TTTCAAGCTCGGTTCGCACCTGCACCTCGGAGTGTTTTTTTTGGCAAGAGGTTACGGTTA
GAAAGTTTCGGGTGATGAAGTCGGATTGAGTTGTTGGTCGAAGGATTCTTCTGCGCTGCA
AGCCTATATAAAAGTTGAAACACAGCACCAAGTCTACGGAAGTGGTAGGTTTTGGGGCTG
TTGCGTCAGCCATTGGGTGCAGCAGCAGCGGTACCCTGTAGATGAACTTGCCTATTTTGT
GGTTTGGATGAGTCGTACGTTTACAGCAAGCAGCGTTGGCGGTACGCATCAGATCAGCAG
CATGGATAATTAGTGCGTTGCGTATACCCGGGTTGTTTCATGAGACCGGAGTGTGTCAGA
GGTTGGAGGCATTAAAGCAGCATCGGAGATAGATATGTTGCTGCTAGGTGTCGCTTTCTG
TCCTGCGGTTGAGCGTGAAGCACTGCGGGGGTACACATGTTTGTCACTTGTACCGAACCG
GGGGGTGGATGATACTTGCAGGTTATGGTTCGTCGGAAGGCTTGTGGACCGTGTAAACGG
CATAATTAATATCACGTATATACTACCATATACACCAGGTATGAAGTATGTGGTTTGCGA
TTCTCAAATATCACGCATTACATCTGGTTGCCCCTGATGATGTATACGCTTGTATGCTAG
ATA
>NODE_15891_length_1323_cov_25.838400_g12837_i0
CTAGTATATATTTTACAAAGTGTTTTAAGGACAATGAAGCCAGCCGCGAGTCAAGAATGA
TTCGGGCTCCCAAGTGAGTGTGGGGGGTGGCACTGCGTACGGCTATTTATAGGTGCCGTC
CCCTACTGCCTGCTAAGGCGGTACGATGCATTGGTGGCGCGTGTTCTACATCGCAATACC
TTACCACCACCATACCAGTATCATACCAGTAGTATACCAGTATCATGCCAGTATCATACC
AGTATCATACCAGTATCATACCAGTATCATACCATTATCATACCAGTAGTATACCAGTAT
CATACCCGTATCATACCAGTATCATACGAAGTATACCAGCATCTACGGAGGCATCACGCC
AGCCAGTGGCTCAACACCACCAACAATCGATATAAAAAACGACCAACAAACCAAGGAATC
CAATCAATCAACCAATGAATCAACCATTCGATGGGGATCCATAAACCAATCACTCAACCA
ATCGATCAATCCACCAACCAACCGATGAATCAGTCAAGCATCCATATGCATCAGGACACC
CTACCCACCAAGCAAGAGAAAAGCGCCGGCCAAGCGATGAACCAAGCAATCAAACAAGCA
GTCGCAACACAGGCGCCAGGGAGCCCTTTCTTGCACCATGCGGCCCTAAAAAAATGAAAA
AATCCCTGTGTCCAGAGACACATCGAACAATGGTAGCACACACCATCATCATCAGCCGTA
TACACCAAAATTGTGAGGTTTTTGTGTCACACCTTTTGGGGTTTGCTATAGATACAGATA
TAGATACATTGTTCAATGTCTCTACAAGGATGCAAGGGGGGGGGAGGGGGGGTCCCGGCC
GGCCACCTGTGTGAACCAATCAACAGTCAATCAATCGATCACTCAACCAATCAAACAATA
TACGAAGTACAAAGGTAGGGGGGGTACCCCTATTTTCACTACCTCATTTACGCCGCTCGG
GCGAGTGGCTCTGTACCTCACTCAAAATTGGACGTAACACAATTTGTTGTTGGCAAAAAG
TAACAGTCCCACGGCGGTCCAATGTTGCTTAAAACGTAAACCTGCAAACAAACGAGGCAG
TCACTTGGGCGCGGGGCTCTGGTCGGCTGGACACCTTGGAAGGCGGTTCTGAAGCAAGCA
CCCAACGGCTTTGCCTATACAATATATAGGAGTGGTGGCCAATTTGAGCAAGAAACTCGT
TCATGCTATTAATACGTACTACTCGTACGTACTGTAGCTTACACTACACAAACGCGCCGA
GAGCAAAACATCATTGATCACATACATGGCGAATCAACCGATCAAACCAGGCATGCATGT
GCA
>NODE_15892_length_1323_cov_18.117600_g12361_i1
CAGAGCGGCCTGAGGCCATTCAAAAACACGACAGCAAGACCATGGTCCAGGAGGAGCGGT
ATTTCATACCAGGTATTTCACATTTCACATTTCATATAGCAAGAGTTCCACAAACTAATG
CAGCACCGCAGCAGCAGCAGCAGCAGCAGCAGCAGCAGCAGCAGCAAAGGTCGCTCGTCC
ACGCTCCTGTGGTTCCTATATCGGGGGGGCAATCGGGCTCAACTGCCCGGGCGGCCTGCG
GCACTTCTCCTCGTTTTCGCTGCCGTTTTCGTTTTTGGTGTTGCTCGGTTTTCGGTTCGG
TTTCCGTATCGGTTTTCGTTTTCGTTTTCGTTTTTCGTCTTCGTCTTCGTCTTCGTTCTT
GCTTCCGTTTCCGTGCTCGTGTTCGTTTCCGTTTCCGTTTTCGTATTAGTATTCGTTTTG
GTTTCCGCTTTCGTCTAAATCTGTCGTTCCCGCTTTTCGTCTTCGTCATCGTTTTCATTT
TCGTGGTGTTGGTTTTGGTTTCCGCTTTTCGTCTCCGTTTTCATTTTCGTTTCCGCTTCC
GCCTTCGTCTTTGTCTTCGCTAAAAAAAATCGTTCTCGTTCTCGTTCTCGTTCGTATTTC
ATGTTCGGTTCGTTTTCGTACGTATCGCGTTATTTTCATCAAATGCGCCTAATACAGTAT
TCCATTCTACCCTCACCTCTCTGCAAACCACGAAATGACAGCGGCGAAGTCGTAGTCTCG
GCCGATGCGCTGCTTCTCGCCCGACAGCACGCCTGGGGTGTCGACGAGAGTGATATTCCT
CAGTATCGGGGCGTCTACCACCGAACCCTCGAACTTCGTCAAGAAGTTGTTGCCGAACTG
CTGCAAGCTGCGAAACGGCTTGTCTGCCTGCATCGCGAGCGCGTGCCCCGGCATCACCCT
CTCATCCTCTCCATGGGTCACGGCTACAAACCTGTCCGTCGTAGGCTCCGGGCCGACCCT
CTGCCCCGGGAAGTCCTTCTTGAGCAGGGAGCGGATGAAGCTCGTCTTGCCGACGCTGTA
CTGCCCGACGATGAGCACCATGGGCTTGGCCTCGAAGTCTGCGGGGTTCATGGGCGGCGA
GTGGAAGTGCGCGTACCTGCTGGACTCCTCCAGGGGCAGTATCTTCTTCCGGTAGAGCTT
CTTGAGCCCGTCGAAGATGACCTCCTTGTCGGTGTTGGACAGCAACGCCCGGGCGATGTC
TGCCTCCTGCGCGTCCCCTCCCCCCGCCGCCGCCGCCCCGTCCGCTGCGGCCGTGCCCTG
ACGGTACTGGCTCAGCTTCACCTCGGGCGTGATAGCTCCGGCAGAAGCAGCCGACGGTGG
CTC
>NODE_15893_length_1323_cov_12.025600_g12838_i0
TCCGCCCCTCCCGATCAACACCCAAGGCAATAAACGAGGCACACTCTCTCGCCTCCAGCC
TTTGTTTCCAGGGAGAGGAGAGATCAAGCGGCCTGTGCACCAACAGGACCCTCTCATATT
TTCCGCCTCTGTGTTTTTCGCTGCCCCTCGGTAAGGCTTTCGTTGGGAGCTGCAGCTGCG
TTTGTGAGGGCTGTCCGCCTGCTGTCCGTCCACACGGCAGACACTATGGACACCCGCAGG
CCTTCTGCCGGAAAGCCTAGGCTGGGTGCCAAGCCCGCCGGCCTCATCCACACCTCGAAG
CCGCTCTCCCGACGGCGAGCGGCGTCCGCTCTCCTGGGCGCGGCCTGTTGCTTGCCCGCC
CTGGCCGGCGCGCAAACAGTCAGGGAAATCTCTGCAGTGACACCTTCGGCCGCGAAGGAA
GCGGGGCAAGAATTCGTAATGAAGTGGTTCTACTTTGCCGCTGGGGACACCACGACGGGC
GACCTCAACAGCTTTGAAATCGAGCTGCGCTCGTGCGGCTTGGATGGGTCCGGTTGCTTG
GGCGCCGGGGCGTGCGGGAACGAGTTCGCGTCTCTGTGCACCCGCGACGACGGCGTCTGC
ATGGACTCGGACGGGAGCTACGATGTGCAGATCCCGGACACCGCCGAGCCAGGCATGTAT
TCGATCAAGGTCTATCTCACTGACGATTCCACGGTGTTTTCTTGCACCGATGCCTTCGAC
GTGATGGCCGCTGCGGATAGCACCGTGGTCGTCGAGGAGGGCGAGCCGAGCATGGAGGTC
GTGGCTCCCGACTACGTGGAGGTGGGGGAGCCGTTCACGGCGCAGTGGGTCTACGACGAT
GGAGCGGGCGGGGCGGAGGGGACTTTCCAGGTCAGCCTCCACAGCTGTGCTGGGGGAGAC
TGCGAGGACACTGGGTGCGGAGAGTACTCCGTGACCTTGTGCGGTGACCCCGGCTGCTAC
GACCCGGGAACGGGCGACTACGACGTGGTGGTGCCAGCGGACCAGCCTCTGGGAGAGTAC
AAGCTCCAAGTCAAATGCAACGACGACGAGACGAGCCACTGCTCCTACCTCACCTTCTAC
GTGATCGAAGCGGGCGGGGACATCCCGACCCTGTCCCCTTCTTTGACGCCTCTGGAAACG
CCTTCTCCGGTGGAACCCCGCACGGCTTCCCCGAACGTCCCCACCGACGCACCCGTTGCC
CCCACGGCTTCTCCGAACGCGCCTACCACGGCTCCCAACGCACCGACTACCTCCCCCAAC
GCCCCCACCACCTCCCCCAATGCCCCCACCGGGTCGCCCAATGTGCCCACGGGGGGTCCC
ACG
>NODE_15894_length_1323_cov_8.413600_g12190_i1
GGTGCTACATACACCACAGACCAGTTTCCGTAGCAACTACTGTATATATGCAAGCACCAA
ATAATTAGAACATACGACGTATTACAGTAGTACCAGGTATGTATGTATATATCTATGTAT
ACCGTACGTTCGTACACACACAAGACGAGCAGCGATAACACAGCGAGCAGGAGGAGCAGC
AGCAAGCAGAGCAGCAGCTGCAGCAGCCTAATCGTGTACGGGAAACGACTTTGAATAGAA
TGTTCTATACACAGCAGCCATACCCCATAGGCAGCAGCAACAGCAGCAGCAAATCTCCGC
GCGACACAAAGCAGCCCGGCGGGCTTCTGGTGGAGGGAGGAGAGATGTGTGTCCGACGAA
AAGAAAGAGGAGAGGTTTTGAGTCACGGGCACTACTTGGGTCGGACAACAAAAAGCGGTG
GATTTGGACGCGCCAAGGACACGCCACACATCTGGGACCGGCGCTTTAAACGCGTTTTTT
GTCGCCGGTGCCGAAGCGGACACGATAGTGCGAATCGAGCCACAGGTCCGTTGAACTCGC
AACGATTTCAGGTGCGCGAATCTTTTTCAACAAGGTCATTTTTGACCCAAAGCTTGGAAC
CACCTCTCTCTGCAACGGGATCGCCTAGCCTTCGCAGGCGTGCCTACGCCGGAGGAGAAA
ATTACCTTTCTGGGGGGGGGGCATCGGCATCCGCTGGCGAACCGCGTACATTGAGGCGGC
TGATGGACCCGGAGCCGGAGCTGTCCCTGCCCGCGGGCCATAGGTAGTGTAAAACTATCG
CGATGTGGACGCTTGAATACTTCCTCGAGACGCCGCAGGGACACAAGCGGAAGAATCGCC
AATCTTCGAGGACGGGTCAGCATCCGACGACCCCGCTAACGTTTCAACCCCGCCAACAAA
CGAAAGGCGAGCCTGTCCACGAGAGCCGGAGGGCTTGGACCATCCTCGACGGAAGAACGG
AGAATGCCGACGTCCGTGCGGAGCTTGGTGGCGACGGTACCGAGGGTTCTTCTTGATGAG
CTCTCCCGCACTGTATAAAATGAAGAAGAAAAAAAAACGCCATGAGGGGGGCTGTTCAAT
TCGGACCTCGCGACGATCGCGTCTGGAGAAGCGCGAGGGGTCTCAGCGATGGATGTACAC
GGCGTTTTTGGCAGAAATAATGGCGGACGTCGCTCCCGAAACCTGCAGTGACACGGCGGT
TTTCCACGCTGAGGAGGCAATTTCCTTAGGGTATATTCTGATGTGAACGTGTTGCCAGCG
CGAGTGTGAACGTGCTGCCCGCACACGACGTGCCCGCACTACTACGTAAGCCGTTTCTTA
TGC
>NODE_15895_length_1323_cov_8.244000_g12839_i0
CCCAAGCCTGCCATGCCGCTCGACACCGACGAGCTCCTAGAAGTGGACCCTTCTCCGTCG
CCACTACTAGCGCCGCCACCGGAGCCGCCATCGCCACCGCCGCCGCCGCTAAAGCTGCTG
CTGAGGCTGCTGCTGCTAACGCTGCAAATGTTGTTCCGACTGCCCCCTGTCTTGCTCGAG
TCCAGGGCAAGCGACAGGCTACCGCAACGCAGCTGATTGACGAGGTTGGCCTTCACTGGC
GTGATGGAGGTCGCGATGTGCTCTTCCAGGAGGGCGAGCTGGGGCATCGAGAGGGGGTCG
CGCCCGCTCCGGGCGTCTCGCATGCGAGCCATCGTTCGGCGCACATGGTTCGTGAAGAAG
CGGAGCCTGCCCAGCTTCGAGTCGGTTGCGGCTCCCGCTACGGTCTCGACTTCAGGAACC
GGGGGAACCACGACCTCGAGCTCGTCCAGTAGAAACTGGAGATCGCCAAAGCATTTCTCC
ATCAGCCGTTCCAGCCGCTTCGCGCACGCCTCCTGATCCGATCCCGTGCCAGCTTCGCTC
CCATTCAACCCACCACCATCACCGTTGCTGCCGCTGCCACTTCGAGGCTCCGCAGCAGGC
CGTTGTCGAGCTCGCTTCGCTACGCGTTGACGAAGGGTCACAGGCATCCTTTGCTATGGA
TTAACAACTCGGATTATTACGCGCAGGGATGATAAACGCCTGAAAAAAGAGGTCACCCGA
ATCCACCGCCCACCGGCGCAAATTTCTCCTCGGCGGACTTCGAATCGGGCGCCAAAGTTT
CCGGCCAGAGCCTTGTCTCCAGTACACCCAATGTGACGCCGTCAGCGATGCCAAGCAGAA
GAGTCAGGCGCAGCTGCCAAACATGAACATCACCTGTCCCCCCACCAGGAATGGACGTAC
GTAACCAAGGGTGGTGAGGCAACCAGGAGCCTCGCTTTTTTCTCGGTCAGGTGTGCGGCG
CCCACGGCACTGCCGCCGTCACCGCGAGAAGGGGTCTCACGCGCGCGTGCACGACCGTTC
AGATAATCGATGGCCGCCAGTTGCACCCTCGAGTTCTGCCCGGCGAGCCGGACCTTTGTG
TGCTGGCTATTCCGTCAACTACAACGCTCTCTGGCGTGCTGGCGTGCAACCACGAAACGG
CGATGAAAACCTCGAAAAAATCCACAGAGTTGACGCACGAACGATGTACCGCGGAAAGAA
ACCAGGGCGGCTGCGCTTGCCAGATGTACGGGATTGCGCCAACCACAGATGGATCTCTAC
GCACTGGATGCAGGCGTCGTTGTCTGGGACGCCAAGCGCTGCCTATGTAGCTGATTCTGC
TAT
>NODE_15896_length_1323_cov_4.208800_g12840_i0
GTGCCATATATCCAACGACCCATTCCATGGCCTAAGAGAAAAGAACAGATATGCAACACA
ATAATGAGATTCAACAAGTTTGGATTAAGGAGCGTTGTCATTCACAAAATGCTACAGCCA
AAACGCCCTACCAGGTACCTCTACCGTAGCACGCGTCTAGTTACCCTGTCTTGTATATCG
AGCTGGTCTTGTTCTGTCGCTAACATCTCCGCTAGGTTTCCTGATTACAGACAGATGGCA
CCCTTCGGGAAAGCCGTGCCCAACGCAATGCCATTACTGCCAACATGGAAAGCTTCAGGT
AATTCCAACTGCGAATGCCCCAACAACTGACCGAACTGTTGCAACACAGTTTCACTCAAA
CACATCAAAACATGCACTCAGTTTTTGCTGTAGAGGGGTCTCTCTGTACGCCATTGCGTG
ACGAGCCACGATATTTGTTCGTGATACTTTCTACTCCCACAGTACGGACGAGGCCAAGTT
CGAGTTGGCCGTGTTCGGGACAGTGGGAAGGCTGCTTGCCGGCGACACCCCACCTAGATA
ACTTGGAAAAACCCAGGACCTTGCACTTTGCTTTAAAATTTATCACCTGACCGGGCGGAA
GATCGCCTTTATGGTCTGGGCATACGGAGCCAGCACCGACAGAAAGTATACCCCATAGAG
GAATGCGGGAGCATGTGTCATGTGAACAACGTTTGTTGCGGACGTCTATCATCCCATCGG
CAGCATGCTGTTTGCAGTACGAGGCCGTCGTGTTCCCGGCGATATTGAAGGTAGGTAGCT
TTGGGCAAGACTCGTACGAGCACCGTCGGCTGCAGACATCCACCATGCCCTTGACGGCAT
GTTGCTTGCAGTACACTGGCTCTTTTGTGCCGACAACACCTAATCTCGGGCGCTTCGTAC
AGGTGTCATGTGAACAATGTTTGGTATGGACGTCTACCATGCCATCGCCAGCATGCTGTT
TGCAGTACGAGGCCTTTTTGTTCCCGGCGATATTGAAGGACGGTTGCTTCGGGCAGGACT
CGTACGAGGAACGTCTGCTACTGACATCCACCATTCCGATGCCTGCATGTTCCTTGCAGT
AAACTGTCTCTTTTGTACCGACGACACCGAGGCCCGGGCGCTTCGTACAGGTTTCATGTG
AACAGCGTTTGGAGTGGACGTCTACCATGCCGTCGTGAGCATGCTGTTTGCAGTACGCCG
GATTTTTTATGCCGGCGACATTGAAGCTCGAGAGTGTCGTCCAAGAGTCGTGTGAGCAAC
GCCTGCTGAAGATGTTTACCATGCTGGTATCAGCATGTTTCTTGCAGAATCTCGCTGTCT
TGC
>NODE_15897_length_1323_cov_4.005600_g12841_i0
GGGAAGGGTAAGTCGTCTTCCACCGAGGCGGGGCGGGATCGCGGCGCGGAGCCGCTTTCC
GGGTGGCGTATGCCGAAGGGGTGGTTGGAATCCGCTGCGGCCGCCGCCACCGGGGGTAGT
AACCGCGGTGGTAGCGGCGGCGGTAGTGGCGGTAGCGGTGGTGGTGGCGGCGGAAAGATG
GGCACCACCGTGGGGGATGCCCTCCGTGCGAGGGTGGAAGGCCTGCCGCCACCCCTGGCC
GTCTCGGAGAGGTCTGGTTACGGTGGTGGCGGCGGCGACGAGGGGGAACAAGATGAGGAC
GATGACATGTCCGGAGCCGCTACCAGCGGTGCCTTCGGCGCCGCCACCGCCACCTCCAGC
GTAGCCTCGGGACGCACGTGGCGGAGCGGTAGCGTTGCGAGCGACGACAGAGGAAGCACC
GCGTTTGCCGGCGACTCTGAAGACGGCGGGAGCATGTTCGGGGACAGCTGCAGTGTCGCG
GGGAGCGTCGCCGGCAGCGTTACCGACAGCGCGGCGGGGGACGCGGACGCTGATAGCGTC
GGGAAACCCGCAGGGCGGAGCAGCGGCGGCGGTGGAAGAGGTCGTGGTAGCCGCGGTGGA
AAAGGAAGCCGCGGCGGCGGCGGCGGCGGCGGCGGGCGTAAGGTGGTTCGGAATGTCGCG
CCGGCGGGCGGGGCCGGGCCTAAGCGCAGCCGCGGCGGCAGTAGGGCTGGGGCGGTCTCC
AAGAGGAGCAGGAAGTCAGCGGAGGGGAGCGGGGGCAAGGGTAAGCCGAAGGACCACGAA
GGATTCGCGCTTGTCGGTAAGACGATCAAGCTCCACAGGGACGACGTTGACTACCCGAAC
GGGCGGTGGTGCGTGGCGGACGTCCAGCAGTGGAGCGTCTCTCAGCGCAAGTTCCTGCTG
GCCTATCGGGGGCGGGGGTCAGCGTGGCTGCCGCCCGGATGGCTGGAGCTGAAGGAGAAG
CGGAAGGTTCAGGTTATCACGGTCGCGGCTGCCGAGGGCCCTGCCGCGCTATTCAACTTC
GCGGGGCACATCCCGGGAATCGGGTCCCGCAGCAGCACCCGCTGCTCACCCCTCGACGTG
CTCGAGGTCGCGGCCGCCGTGGTCGCTTCCTCGGGGAGCCAGGCCTCCGCCTCCGCCAGC
GGAACTCCAAAGTCGGAGCAAGATGCCGCGGCAGCGGCATTGGTGAAGGCTGGTGCAAAG
GGTGGCGACAAAGCAACAGCCGCAGCAGCAGCGATGAAGGCAGAGCCTATGGGCGACGGT
AAAACGGCGTCCATGGAGGTAGAAGCTAAGGGTGACAGTGGTAATACGGCGGTGGGGGCG
GCG
>NODE_15898_length_1322_cov_251.031225_g12842_i0
GCACTAGGTGGCTAGGAGGCATCTCTCTCACTCACTGTTAATACGTAGCTCGAAGAGGAG
TCCAAGATGGCGAAGGGAGGACCGGATCTGAAGCGATACATGGACAAAACGCTGTCCCTG
AAGCTCAACGGAAACCGAACTATCAAGGGCGTTCTGCGAGGTTATGACCCCTTCATGAAC
CTCGTGCTAGACGAAACCACTGACCCAGCCTCGTCAGACAAGAAGATGGGGATGGTCATC
ATCAGAGGAAACAGCGTTGTGCAGTTCGAGATCCTCGACCCCCTCCGCTTCTAGATTAAG
ATACTACCTTCTCGTACATATGCACGCGGGTGCTTTTTTTTTTTTTGGGGGGGGGGGGAG
GTTCGTACGGCGGAAGTTACCGCTTGCCGCTGTTTACGGGGAGCTGCGCTTTACGTTAGT
GTTTGTTGTGTTTTCGGGGCATTGTTCGAGCGACAGCAGGTCGGGTCTTAAGTCCGCTGG
GGGCTTGACGATGCTGACCAATGTCTGCCTGGTCACTGAAAACCCGACGTCGGCTCCGTC
CCGGCATTGTAGGGATGCGGGGGGTCTTTGGTGATTCGACTACGGCCACGCAGGGCATGA
GTACACCCCCCCCCCCGTGTATTTTTTGTTCAGTGCTGCTAGCTGCGAGTGCTGCATGAT
CTCTTAAGCGACAGCAGGAATAAAGGAAGTGAGTGCTGCACATATATACTACTCCCCTCT
TCGCTCCTTTGCGGCTTCGTTCTGTTTGTGGTCACCGGGGAAGTGTTGGGCGGTGTGCGC
TGCTCGACGAGCTCCACACCTTGCCTTCATCGCTCATGTTTTCCCCGGCAAAATGCACGA
AGCACCAACCAGAACGGAGCGAAGCAGCCGTTTTCGTACGTGGCGGGATCGAGAAATGTG
CAAACTGAATACGACTACATACGTAACTACTGTGAATTTCGTTTTTTTTTCAACGGTTGA
CGTGGCTTGAGTTCTCGAGTACGTACCTAGTGAATTTCGTGTTTGTTGGCGCGTCTTGAT
TTCTTGAAAGGCGACGATGAACGATTTGTTCTCTTTTGTCCTTGAGTATGCTCGCGAACG
GTTGTCTATCGTGTGAGGCATCATGCATACCGGCCCACATGTCATGGTAACGGCCCCCGA
ACGGACGTTGAAGCTCGCGAGGTCTCAGGACTTGACAAGCCTACCAGAGGCCTGGGGCAA
ATGATCGGAGTCTCCATTTTGATATTTTGCTGCGGCCCGTGGACCCCGAAACCTTGCGTG
ATACTCTCTCCTTGCATACGTATTCCGTAGTAGTAGCAGTAGTGCAAGCTCCTTGTCATG
AT
>NODE_15899_length_1322_cov_250.967174_g12842_i1
GCACTAGGTGGCTAGGAGGCATCTCTCTCACTCACTGTTAATACGTAGCTCGAAGAGGAG
TCCAAGATGGCGAAGGGAGGACCGGATCTGAAGCGATACATGGACAAAACGCTGTCCCTG
AAGCTCAACGGAAACCGAACTATCAAGGGCGTTCTGCGAGGTTATGACCCCTTCATGAAC
CTCGTGCTAGACGAAACCACTGACCCAGCCTCGTCAGACAAGAAGATGGGGATGGTCATC
ATCAGAGGAAACAGCGTTGTGCAGTTCGAGATCCTCGACCCCCTCCGCTTCTAGATTAAG
ATACTACCTTCTCGTACATATGCACGCGGGTGCTTTTTTTTTTTTTTGGGGGGGGGGGAG
GTTCGTACGGCGGAAGTTACTGCTTGCCGCTGTTTACGGGGAGCTGCGCTTTACGTTAGT
GTTTGTTGTGTTTTCGGGGCATTGTTCGAGCGACAGCAGGTCGGGTCTTAAGTCCGCTGG
GGGCTTGACGATGCTGACCAATGTCTGCCTGGTCACTGAAAACCCGACGTCGGCTCCGTC
CCGGCATTGTAGGGATGCGGGGGGTCTTTGGTGATTCGACTACGGCCACGCAGGGCATGA
GTACACCCCCCCCCCCGTGTATTTTTTGTTCAGTGCTGCTAGCTGCGAGTGCTGCATGAT
CTCTTAAGCGACAGCAGGAATAAAGGAAGTGAGTGCTGCACATATATACTACTCCCCTCT
TCGCTCCTTTGCGGCTTCGTTCTGTTTGTGGTCACCGGGGAAGTGTTGGGCGGTGTGCGC
TGCTCGACGAGCTCCACACCTTGCCTTCATCGCTCATGTTTTCCCCGGCAAAATGCACGA
AGCACCAACCAGAACGGAGCGAAGCAGCCGTTTTCGTACGTGGCGGGATCGAGAAATGTG
CAAACTGAATACGACTACATACGTAACTACTGTGAATTTCGTTTTTTTTTCAACGGTTGA
CGTGGCTTGAGTTCTCGAGTACGTACCTAGTGAATTTCGTGTTTGTTGGCGCGTCTTGAT
TTCTTGAAAGGCGACGATGAACGATTTGTTCTCTTTTGTCCTTGAGTATGCTCGCGAACG
GTTGTCTATCGTGTGAGGCATCATGCATACCGGCCCACATGTCATGGTAACGGCCCCCGA
ACGGACGTTGAAGCTCGCGAGGTCTCAGGACTTGACAAGCCTACCAGAGGCCTGGGGCAA
ATGATCGGAGTCTCCATTTTGATATTTTGCTGCGGCCCGTGGACCCCGAAACCTTGCGTG
ATACTCTCTCCTTGCATACGTATTCCGTAGTAGTAGCAGTAGTGCAAGCTCCTTGTCATG
AT
>NODE_15900_length_1322_cov_109.544436_g12843_i0
GGGGCGTTGTTTTTCTTCCTCTTTAGTTTGCTTCTCTTGGTGTTTTCCGAGGCCCCGTCT
GCGTTGCGCGGCTACAGCACCTTGTGCCCTTTACCTGACTGGATTCATCTTCTATGCTCG
GTGGGTGTGGGGATATGGCGGGGGGGTTGGCTGTTTCTTGGAGTTCACGCTGCCTGGCGC
TGGGCCATGCCTTACCCATGCCTTGCCCTGACAGCGTCTGGCTAATGTACCTCGGCACTG
ACGGCAAGGGAAGCGGAAGGACGGAAACCCCGTAAGGCGGTGCGGCAGAGGGGTTACGCT
CGGGCCCAAACATGTCCCTGGCTGACAACGCGTGGCCCGGTAAGGGCGGCAATTGGTTTG
GCCAACCTGGTTTCTGATTGGCGGGACCCATGAGCTGAGATAACTTCCCGATATTGTTTT
GTGTACTACACAACAGTTTGTGTTGCATACCCAGGCCTTTGGGGTTTATTGTTGTTCGTC
GGGGTTGCCCTTTAGTTTTTCATCAACACACCAGGTTTTGGGCGAGAGAGGGTAAGCCCT
CTACTCAAACACACCGTCATTAGTAGTGCAGCATGGGTCTCTGGTCTCTGACTCACGAGG
CACCTCGACTGAAGCACTCGCTGCCCAATCCCGCTTCGCATACGTAGCGTGTGGAGGTTT
TCACTTGATTCGGTGGTACGCCCAGTCCGTCGTTTAGTTGCGCTTGTTTCATCCGATTGC
TGCGCGATTTTCTGTTTCCTTTTATGAGCTTCCGAGAGGTTGGGGTTTTCGTGAACTAGA
ACGTTGCGAGCCTGCAGGTAAAAAACAAACAAAAAAAAAGAGAAATCGCTGATTGCGTTT
TTACTAAAAATATATATATGGTTTTGGGGTCTCCGGCAGATAGTTCCATATTCGAGCAAC
ACGAGACACAACAGGGCGTACCCTCCCTTACCGACCGTAACATATATATATACGACCGAG
AGTTGGTGTTGATATAGAAGTGAGCGGTGGTTTGTTGGACGGCACGCTCCACCGTCGCCC
TGAACCATTTCCATTCCCATACTGGGAAAAAATTGTAAGCCGGTTGGCGCGTGAATGGCC
ACACCTTTTAATTGTCTAGCTGTTTGTTAACGGACTACTGTACCGGATTTGGCCTAGTGT
GATATCACCCCGGGTGGTGAAGTATGCCCTCGTAGGGTCTGTGATGTTTAGCGCCTGTGG
TGGTATCTTGCGGTGGGCTAGCGATCTGACGAATCCAGGCGATAAAAGGGCACATGCTTC
ATTTTTAAGTTTGCAGTAGTAGTCATCACCACCGGAGGCGGTTTCTTGTGGGGAGGTTCG
GG
>NODE_15901_length_1322_cov_86.805444_g12844_i0
GGGGGGGGTCTCGGATCACGAGGGGAGAGGGTATACCCTGATGGAGGTGTTTGTGAGCTG
TCGCTGTATGCTCACCAATATACCCCCCCCTCCCCCGTTTAATGTTTTAGTTGCGGTAGG
TGTCTGTTGAGATGACACGCATCGCAGCTCGCGTCGTCGCTCCTCTATAACCCAGCCCAG
TCCACCCCTCTTGCGTAGTACCAGATAGATAGCTAAGGTTCCCGGTTTTCGGTGGTGTTT
TTTTCGGCAGTTTAGTTTGCCGTACTGCTCACCGGGGCCTGCGCAGTGTTTTTTTGTGTG
TTGAGATTCCTTGCCCGCAGTGTTCAGATTGGTAAGCAGTTTTCTCAACGGAGCAATCTC
GTATTGATAGAGTCTCCCCGCGAGAAATTGTGTGTACTCGTAGGGGAGAGCCTGACTGAA
ATGATTGGTGAGCACTTTTCTCTACGTCGCAATCTCGTAGTGATGGTCTTCTAGCGGGGA
GTTCGAGAAAGTACTCGAGTACTCGAAGGGGGGCACCAACCGAGCCATTACTCGTGTTGT
GCCGCGTATATACCTTTGCGCAAAGAGAGACAGGAACAACCTGAATACCGTGCGTGAATA
TAGACGGGAGCAACCCGAATGGTGGCATCAAAACCACTGCAATGGTCGTTGTTGAACAGG
CAGACCGACATAATATGTGCCGTTCCAAGGCGAGCTGCCCTCCGCTCGTGGGTCCCCATC
AAACATCAAACCGTGCATAAGAGCCGGGCAAGAACATCAATCCGAACAGACTAAGGTATT
CCCATTGGTCGGGTTTTTAAAAAGGAATCTGCTGATTGGTGAAATACCTGTCGTGGTCGT
TCTCCCGCTAAGGCTCAGTATTTGCTACATACTGCTGTCCTGTCACGTGTCATAGTATTT
GCACATACGGTAATTTTACGATTTTACTCGATTCTGCAGACGGGCTGCTGAGAGTTGGGA
GTGGAGAGTGGAGAGCTACGTATCTCCCTTGTCAATCGTTTGAAGTGTGATGGTTCGCCG
TCCGCTGGAGGAGTGTTATGTGTGTGTTTTTTGTTTTTTTTTGTTTCTCGCCGAGATTGT
GCGGGAGGTCGGTATAATCGATTTCTATATTGGGTTTGCGATGTGGGCGCCGCCATAGCT
TGGGTGGAGTGGAGTGGCAGGAAATTCCGTGATATCGGACTAAAGTACATGTCGTACATG
TCAATAGCCACCCGTTATAGGTGCACGGTGATGGTGAGTAGCTCGATCGCAACCAGCAAG
GCGACATCAAAGTAGGGTACAGCAGCAAACCGTGTTGAATACCGTGTTGAATCAGGGCTG
GG
>NODE_15902_length_1322_cov_67.928743_g12845_i0
CCTGGCTGTAAAATTCACCCCATCCACTTGCAAAAACCGAACCGAAACAAAAAAGCCCAC
AGACGAAAAAAATGAGCCGGCTTATTTAGGTTTTCTGGTTACACAGCATGGCACGGGTTA
TGCTGTTACATGGTTCGCCCCAAGGCTGCCACCACACCACCCACCAGAGGGCGATGAAAC
GGCCAAAAACCTGCCAACCGATACCTTCCAACACCACACGGGCAGAGGGTGATGAAACCG
CCAAAAACCTGCCAACCGACACTTTCCATGCAGCAACGGCAAGGGCGACGAAACCGCCGA
AAAACTGCGAGCCGACACCTTCCACTCAACACGGCAGAGAGAGCGACGAAACCGCCGAAA
AACTGCGAACCGACACCTTCCACTCAACACGGCGAGAGAGCGACGAAACCGCCATATAAA
ATGTCAACCGACACCTTCCACAGCCCCACCGTAGAGGGTGAGGAAATCGCAAATAAAAAA
ACGATACAATACCTCCCACAACAGCGACGACAGCAGCAGCAAAGGCAACAACGGCCGCAA
CAGTAGCAGCAACGGCAGCAGCAGCAGCAGCAGCAGCGACAGCAGCAGCACCGGCAGCAG
CACCGGCACGACCACCACTCCTCCCGCCTAGCAACCCCGCCCTTCTCCAGCACACAGCAC
AGGCCCTGCAACCCAAGCGGGTGCGCTTGCGAACCTTGAAAGCTAGCGAACCTTGCGAGT
TAGCGAACCTTGAAAGCTAGCGAACCTTGCGAGTTAGCGAACCTTGAGAGCGGGCAAAAG
CGCACCGCCAAAAACAAACGTCGGACGATCTCCCTCCGCTCACAGGCGCGTGTAGAGGAG
AAGGTACGGGTGGCCACTAACGGGATGGAGAGCATGGGCTTCCGTCTCGGGGGAAACGAC
CTGGTCGTCGAAGTGGCGCCACGCCCCCCTAGCGTCCCTGACAAGGGCGGTGTAGTGGCC
GCCGTGAAGACTTCGGCCGTGATGCAACACTACTGTAAAGAGGCGGTACTTGAGAGGGCC
CTTCTTAGACGCCTCGTGCTGCAGAGAAGGAGACATGATCCTTGTCGGCACCGTCAGATC
CAACGGATACCTGACGTGACGGGCGAGCTTGCGGGGGCCCAGCTCGGGGTGGAAGGAAAA
CTGCTTGAGGTGCAGCGTCAATACCTTCGGCGCTTGCTCGAGCGTCAGAGTTCGAGAAGC
TTTCACCTCCATGTTAAGCCTTCCCTTAACACCAGCCACCGCTTCCCCACCAAACAACGC
CGCGAGAGCTTCGTCCAAAACCGTGGCCCCCGCCCCAGGGGACGACATCGACCCAGCCCC
TG
>NODE_15903_length_1322_cov_67.686950_g12846_i0
CTGGTCTGCCCGAAGAGCACACAACTTCCCTTCTCCCTCGTCCCGTTCTTCCTGTCCCTG
TCAAGCCAGCTACGACTAGCGACTAGCACACGTCGGGTCAAGCACCCCCCTCCACCGGCT
TGCCGCAGGGGATCAACAGGACAGTCACCGGGGAGTCCAGTCCTTGTCCTCAATCCAGAG
TCGTAAGACCGAGAAGCTCGTACGGCGACAGACACAGGGAAAGAGACTTGAAGACCTTGC
CTGGTTCGCCCCCGCCGGACCGGATAGCTCCGCCGACGAACAGCTTCAAGCATCGTCGTC
GCGAGGCCTCCAGCTAGGATACCAGCACCCAGCCCACCCCCTACACAAGGATGACCCCCC
AAGTGCACCCCGGCCTCCCGATCAACACGCCTCACGGTGTAGGAGTGGTGGTGTGCGTTC
GCCACGACGGAATGGTGGTTACCCAGCTTGCCAGTAGCGGCGGAGGGCCTGGTTTTACCG
GCTACTTTCACCCGTCGGCGGTGGATCTTTTGCCGTTTGGATATGGTGGCGCCGGGGGGG
GCGTGCAATCACCACCTGCAGGATTTGTGCAGCAGCCGCCGCCGCCTTCGTCGGTTTCGT
CTGTGCTGTCGTCGGTTTCGTCTCCGTCGGTAGGGATGTTCCAGCCCGTGTCCCCCATGG
ACTGCGGCAGATTCGAGGCGCCCCACATGGGAATGGCCAACGGCGCAAACAAGCAGGCGT
CGGGGATGTCGGCGATGCAGCCGGCGCTGCAGCAGGGGTTCCGAGCGCTGGACCGCCCCA
ACACGCCGCCCCCGAACAAGCGGAGGCGTTCCGGCGGCGGCTTTGTGTTCAACCAATGAG
AGGGCGGCGGCTTTACATTCCACCAATGAGCGGGCGGCGACTTTGCATTCCACCAATGAG
CGGGCGGCGACTTTGCGTTCCACCAATGCGCTGGCGGCGGCTTTGCGTTCCACCAATGAA
CGGGCGGCGGCGTTGCGATCCACCAATGAGCGGGCGGCGGGTTTGCTTTCCACCAATGCA
TGCTACCCATGAGCTGGCGGCGACGTGGTGTTCCACCAACGAGCGGGCGTGGCGGCTCTG
CGTTCCAACAGTGAGCTAGCTGGATGGGCGCGGTGGGAAGGACTTAAGCTGTGACTACAG
TATTTCCCCTCCCTCCGCCTCTCTTCTCTCTCAGGCCGGAATGATGGCCTCGTCTTTCTT
GCCCGCTGATACGGCATGGGTTGACGATGATGCCGGGTGTACGAGAGGGTCGGTCCATCT
ATCTCGGGAATATGGGGTCAAAGGGAGTTCAGCAACGCAGGGGTTTCTCACGGAAGGGCG
GC
>NODE_15904_length_1322_cov_65.348279_g12847_i0
GCACGTTTAAGTAGTTGTGTCCCCCCCCCCCCTGTTAATTAAGGAGACAATCGGTTCGGA
ATTTACGAATTGATCACAGGGTAGTGAAAATCTTACTCGGAATTTACCGCAGGGGGGGGT
GCTATATTTTTTGGTGTGTTTCAATGTGGTAATTCTGAGTCATGGTTCAATTTAATCCTT
TTTTTTTTCACTTCCATTTTTTCAGACTCCAAGGAAGGCCAAACGCAACACGAAGCATCG
ACTGCTGGTACTACCGCACGACGGCAAGATGATGCCGAGCGTCGACGGAACAAATCCCAT
TACTATGAACCAATGTACAGAGATTTTTTCAGCCCATATTGTATATAGCCAGTATCGATC
AAATCACAACGTCAAAGTCAACGCCGCCCCCAAAAAAACAAAACCCCCCACGCATGAAAA
AAAAAAACACAAAAAAAGAAAACAGCGCAACTGATTGTCTCCAACAATGTCCCCTGCCTC
CCCTCTCGATACAAGATTCAGGCTCTCTACCGTAAACCGCCCCGACCTAGAGGCATGGGA
CAAAATAACCGTACTGTAAAAGTCCTGTGGTACAAAAACCATAACGACACGTCTCTCTTT
TTCCACCCAATCTACACATTCTTCCCCTACCCCTTCCCCGTGTCGCGCGCAACGCACGCC
TCGCTACTCTGTAGAACAACCGCCGGCGTTTTCGACAAGGTGTGTTGTTGTACACCCCCC
CATCGAAACGGTTCCGGGTTTTTTTTTATGAGAAAAAAAAGAAAGAAAAAGAACTCTTGC
CGACACTTTTCCACACAACATACCCCCCACGACTACAAACTTGTATACCACGTGGAGGGC
GACAACACCGGCGCGAGAGTACATCTCAACCGTAACGCTTGGTTCCCCCCCCCCCCCGAC
TGGAAAGAAAGCCATCAGGGGACCTCTCTCACGCACTGCCTACCTACCTTGCTAAACAAC
CGCCACCCCGTTTTCTCTTTTAACGCAAAACGAAGGGAAGAAGAACAAAGAAAAAAAAAA
GAAAAAAAAAGAAAACAAACATAAACGTACGTACGTAGTAGACGAAAAACAAAGAAAAAG
AAAAAGCGACGACGAAGCTACACGCGAAATTTACGCTCCCGGGGTGTGTGATCGCCCCCC
GGCAGAATCCCCCCCTCGTAATAGCAGTGGTAGTAGTAGTAGCAGAAGTAGTAGTAGAAG
TTGCAGTAGTAGTACTAGTAGTAGCGTTTTTCAATCGGGCATCACAATCACGACATCACG
GCAGCGGCAGCGGCCACGGGCAACGAAGACGCCTGCCCGCCCTCCCGTCCCCTCCCCCCC
AC
>NODE_15905_length_1322_cov_60.200961_g9870_i1
CTCATCCTCTGCAAGCTACCACCGGAACTACCTCATACTACATACTTCTTCCCAAGGCTC
TATATCATGATGCGCTTCTTCGCTATCCTCGCCACCATCTGCGCTGCCACCGTTGGCACT
GCCTCAGCCCTTGTGGAGGCGGGCGACAGGACTTGGGTGGACGTGGACGCCAATGGGTAC
GACACGCGCAAGTCTGGAAGCGGCTGCAGCCCGAGCGGTTGCGTACCCTACAACACCCGG
GACAACGATGTATGGGCCAACTCTCGCTGGTCGTGCAAGGGAGAACTCCTCGACAGCTCT
GATGAGGACGACGGGTGCTGCATCACTTACTCCTTCGAGGAACCCCAGGACCTCGTCAGC
ATGAGCATCGCCTTCCACAAGGGAGACGAGAACACCAGGACGCTGGACGTGTTCGACAAC
GGCAAGCACCACAGCACCATCACATCCAGTGGCAAGACCCTTGATTTCCAGTACTTCAAC
CTCTACACCGACGAAACCAAGACCCTCAAGCTTTGCCTCGACGACCCTAAGTGGTACACT
ACCGTCTGGCTGAGCATCACCGAGGTTCAGTTTTGGGTGGAGTAACACCTCCAGTGGTTG
CTTCAAGATCAAGGCACCGTCAAGATGGGAAAACACCGTGGTTTATCTGTTTTTACTTTG
TATGTCGTCGGCTTGTGTCCGACATATAGGGTGTTGAAATCTTGGCTTGGAGATATAGCC
TAGGCTCGCCTCTGACGGGCGATTCTGGACGGCGATAGGTCGCATCCAAAGGATACACAC
AAACGATCCATATATTATTGATTACGGCCGTTTGTGTCTGGGTTCGCTGTCACATTGTTG
GCGGTTGGTGAACAGTGTGCCTCGAGTGGTCGTCGGTTGTATATCTTAGGTTGTCACAGA
AAGAGTGCCGTTTTTTTGGAAGCGCCATCTTCGCGTTTGTCGGGGGAAGATATAGTGCCA
ACATGGCGGAGGCTGGCAAACTGCGCTAAATGGTTGTCAGTTTGAGATGACAGTCCCGAA
TATGACCCTTTGCCGTGGACCTTTGTAACAAACATGTCGCTATAACATGTCGGGCGAACA
GTTGGGTATCGTACAGGATGAAAAACGATGATGTTTAACATGTTGAGGGGGTTTCGGCCG
CACAGTGCGCGGGGTTACCGCACATAGCGCGCACGGGTTGTGTCCTTCCTCCTTCTCCAA
GTCGAGGGAGCCCCGCTTCATGCGCGGTCGAACGAAGGATAATATATCGTGTCTTTGATG
TTCGTAAACGGGGCTCAAACTGAGGCAAATCAATTATTCAATACGTACCAGTTTTAGCCG
AC
>NODE_15906_length_1322_cov_29.285829_g12848_i0
GCAGCATGGGGGATGGAGGGCGGTACGGGAACGGGAGGGAGGAGGAGAGGAGCGGTGGCG
GCGGCGGCAGCGGCCACGAGGGCGCGGTGAAGAAGGAGATCAAGGAGGTCAAGAAGGAGG
TGGCTGCTGCTCCTACGGCTGTTGCTGCTGCGGCTGCCGCGAAGACCCCGCCGGCAGTTG
TGCTGGACGAGCCACGACGCAGAGCCCTGGGGATGCTGACGTCGGTCTTGGGGTCGGCCG
CCCCGGCGATGGAGCGCTGCGCGGCAATCGAGGAAGAGCTGTACGAGAGTCAGGCGAAAG
AGATCACCAAGGAGTACCTCCGCCGACTGCGCACGGCCGTGTTCAGCATGGAGGGGTCGG
ATTGCCAGAGGCTGAGGGACAAAGTGATGTCGGAGATGGTGCTCCCCAGGGATTTTGCGT
CCAAGTCTCACGAGGAACTGCGTGCCTTGGCGGGCATGGTCTGACTGAAGTTTTTAAAAT
AAAGGAGAAAAGGAAGGGGTGTCTCTGGCGCCTGGCGATTGGAGGTTTTCGAGGGAGGGC
TTAGGATACGGCGTTTTCGTGTAGTGGGGGAGGCTGGCACGATAAAGGTGATTTTGAGGA
GAGCCGCGCCGCGGTTATTGGTACTACGGTGTTTCCAGAAGAAGAAAAAAAACATTTAAC
ACGGGCTTCCAGAAAAATTAAAACGGGCTTCCAGAAACAAACAAAAAAAAAACGGGCTTC
CAGAAAACGAAACGGGCGTAAGAAAGGAAAATGAGCAAAATCGTCGTCCACGACAGTTAC
ATATCGATGTCGCGCGGCCCCGCGGCATGTTTATGTAAAATATGTGGCATGGGCAGCAGT
ATTTTTGCATTTTTTTTTTCAACATTTTTTTTTTTCGTTTTTATTTTTGGGAAGTAGGTC
TGGGCGTTTTTGTTGGAGCAGAGCGCTCTGGAGGGAAAAGCGGAAGTTTGGTTGTGTAGC
TTGATTGATGGAACGGAAGGTCTTCTGCTGTAAACACCTCCGCCAAAGCTGTCGCGTTTG
TGATAGTGAGGTGGGGTGTATCTCCTCGAGGCTGCTGCGATCTCGAATCATGATTGACGG
GTAGGTGAATGAATGGGCGAGAGACGTCAAAGCAGCTTTGGCGGGAAGGGGGGAGCTGGA
GGCAACGCAACGATGAACAATGTTTATTGAGCTGTGAGAGACATTTCGTAGAGACAACAG
TCGGGAGATAGATACCTTTTGCTGTCTACGTACAGTAGCTATTTATGTTTTTGGGGATCG
AACACTGAGTTTTTTTTTTCGAGATTAAACGGGATAAAAGAAATACCTATTACGTAAAAA
AA
>NODE_15907_length_1322_cov_25.652522_g12849_i0
GGGGATGAGGAGGCGGAGGCGGAGGAGGGGGGAGGGGACGGGGACAGGATGCGGCCTGGT
GGGGGAGCGATAGGACCGGGCGACGCATGGTGCTCCCGCTGAGATGATGCCACCGGAAGC
GCTGCTGCCGAGGAAGGCCCACGCGTTGGCGGCGGTGATGGGGACAATCGCTTCTGCTGC
TGCTGCTGCTGCTGCGACTGCTGCTGCTGGTGTTGGTGGTGTTGGTGGTATTCGATGGCA
GCAAACTTCCCGATAGTGTCGGCACTGCCACCGTTTGAACCTCCTCCTCCTACTACTACT
CCTACTACTCCTACTACTCCTCCTACTCCTCCTCCACCGCCACCACCACCTCCAGCTGCT
GCTGCTGCTGAGGCGGCCACCGATGCCGCTGCTGCTGTCGCCGCCGCACTGACTCGGCCA
CCGATAATACCGTTTCCGTTTCCAGAGGCGCTTTCTTGAGTCAACTGCTGCTGCTGCTGC
TGTTGAGAACGGTTTTGCCGGCTAGAGCTCGCGGCAGAGGCGGCCCCAGAACCCGTTCCC
GCCGCTCCTCCTCCTCCTCCTCCTCCTCCCCCTCCTCCCCGATTTTGTCGTGATGCTGAC
GTCGAAGAGCTAGACCCCTGACGCTGCTGCTGCTGCTGCTGCTGCTTCTTTCCCTTGCTC
TTCTTGTCTTTGCTTCCACTCCGCTCCGCCAGCGGCGACTTCTTGTCAGCTTGAGCGGGA
ACTACTGGAGTTTCTCTAGTAGTGGAGGCCTTGGGCAGCGCATGGTCGTCGTCCTCCACT
CGGAGCAAAGCCATCTGCGCCTGCAGCTGCTCCCTCTCCGCCTTCATTCGCCGCTCCTGG
GCCATCTTCCACTGAGCCTCTTGTCTCTCATGCTCCGCCTTCTCCAGCAGAAGCCTGGCG
CGCCTCTCCTCGACAACCCTCTCTTCCGCCAGCCGAACTTTCTCCCGCCTCAGCAGCTCC
CTCTTGGCCTCCTCCTCTTCCAGCAGGCGTTTTTCCTCTTCGCGCCTCTTCTTGTCCCTC
TCCTTCTTCTTCGCCTTCTTGTTCCGTCGCTTTGCCGCGCCCCCCTCTTCCTCTCCTGCA
CCCCCCTGCTCTGCCTCCAACTCTTGCAGCAGGCGTGTCTCGTGCTCCCGAGCCTTCAAC
TCCGCCCTCCAAGCCAGCGCCACCTGCCCTCGGACTACCCTGCCAAGCGCTCGGCCCAGA
ACCTGAAACCCATGGTTGGCGATAAGAGAGGGCATGCGACCCATCCCCGGCTCTGCAGGC
GCCTCGCCTTCGACGCCAAACCCCACGATCCCCATCGCCAACATCGCCGTCTCGCCGGTC
CC
>NODE_15908_length_1322_cov_21.846277_g12850_i0
GGGGCAGGGGCAGCAAGTGACGGTCGAGCTCACTGAGGACGAGGAGGCCGCCGTGCAAAA
TCTCATGTCGATGGTTCCGGGAGTCGGGCGGGATCAGGTGATCGAGGCCTTCATCGCGTG
CGATAAAAACGCGGAAATGGCGGCCAACCTCCTCTTCGAAAATTCCTTCTAGTTTTTTTG
GGGGCTTTTTTTCTTCTTCTTTTTTGTCACTGGCACTGCTGGGGCTGCTGAGTTTTGTCG
CTTCGGTTTTTGTGTCTTTTCATTTTTTCTTTTCTGTTTTTTTTTTCTTCTTTTTTTTTC
TTCCTTTTTTTTTATGAGATCTAAATACGCCTTCCTGGTTTATTTGGTGGTTTTTTTTTC
CCGTCCGTGCACCGATGTTTTGGGGGCTGCTGGGTCTTCGCCTTCGGTTGGTTCTTTTTT
TTTCCCTCCATGAGCTGGACTGTTATTTTCATGAAACCGGTTTCATGCAAACGGTTTATT
GAAACCGGCTTCATGCAAACGGTTATATATAGATTATTCTTGCCCTGTACGGGTATACGA
CGGGTTAGTACCATAGTTGGCCGGAAAAACATGGAAGGAAAAAAAACACAGACGCGGGCT
GTTCACACGAGAGCTGTTTCGCGTAAAAGAGGACAAAGAGAGGGGTGGAGGGCAGATGGC
GAGTGAGTGGTTTCTCTCGGAATATTCCGGGAATATTCCTGGTAACGGTAACGACTGACC
CATCAAACATCACAAACACTGCCTGCCGCTCACGGGGGAGGCGTGTGTGTGTGTTTTTTT
TTTTCGTCGTCGTCCTTAACCGGAAACGGTAATACGTACATGCGATGTAGCGTTTTTTTT
TGTGATTGCCTCGGTGTTAACGTGTTTTGATTTGACAGATTCGGTTGTTTTCTGTTGTTT
TCAGACATAGAGCCAGTATTGGGACCGCTTTCGTAACAGATTGCCAAAAACAAATGAAAC
GTTACAAATGGTCGTTCAGACCATGACAGGGAAGATCGAAAAGTGGTGCAGGCACGCCTG
TTTCAGACAAAAACACTCAGACATTTTTCCAGGCATGCCTTAAAAGACTGGGACCTAGCT
GGTCCATGCGTCCATACATAGGGGGTTTCCATACAGGTACGTAGGCTTTATTGGCGTAAG
GGGCAGGGGGGGAAGCGATAACTGACCTACAAAAAACGAGTCGTGGTTTTCCGGTTTCGG
TTACTCTTTGTCAACCGAAAAACGGACCAAAGAATCTCGGTTTTGGAAAACCGACGGAAA
AAACGACCGAAAAAACATCGGTTTTCGGTTTTCGGTTCACAAGCTTGAACACTTTTTTTT
GC
>NODE_15909_length_1322_cov_19.575661_g12851_i0
GTCGGGTTCAGGAAGTATTCAAAATCTCACGGGTCGGGTCGGATTTTGGGCCGGGTCAGG
TGGTTTTCAAAATGTCACGGGTCGGGCCAGGTCACCCTGACCAGACCCGACCCCACCCGA
CCCCACCCGACCCGACCCGACCCGACCCGCGAGATTTGACCTCACCCATGAACAGCCCAG
CTCTTTTCCCTTATTATACTGGTTTTAGTGTACGGGGCGATTAGTTAGGGGTCAAACCGC
CCGTGGTCTACTGGCCTATTTGGTCGTTAGTACGCTGGTTTTAGGGTTGGGCGCAGTCAG
TAAAAAAGGGGTCAAAGCGCGGTCTCCTGGCGTATTTTATCGTAATTATGCTGGTTTTAG
TGTAGGGGGCGGCCAGTCAAGGCTGTCAAGGGTGTCAAGAGTGTCAAACGGCCTGCGATC
TCTTCGAATGTTCGGTCGTTATTGCCCCTTTCTCGACTGCAACATGTGTCCAGCTCCAAA
AACAGTTTTGTATTATAGAATTTGGGTACGATTCGAAAGGGGGCGGGGTTGATGCCGCGG
ATGAAGGGTACGTGGATGGCGTTGCCTCTTTTTGAGGGGTGTTCCCGCTTGTGACGCCAG
GTTTTGATACGGCAGCAGCTGTCTACGAAAAGCAGCAGCAACGATAATAGGAATCTCCAC
CACGCCACACACGCGGTTTACACTTTTATCAGCCTCTCGCCGATTGCATCAGCTCGGCGG
CTCTGGGTTGGTGCTTGCTTTTTTTTTACGCTTGACGTTTTTTTTTTCAAAAGTATTTTA
CTAGTTGCAAAAACAAAACAAACCCGCAATGCGAATGATATTGTAGTTCTTAAGGAGTCT
TGCCCCAAAACTTGCGTGCCGGATATTAATAGTTCGCTAGAGGTGTTAACGTTAACATCG
GAATTGTTGCCACCCCCCCGCCCCCTCCTTCGCGGGAGTTGCCCCCGATGAAGGCGGTTT
TGTGCAGTCATGTCGGTGGTATTTTTCCCCGCTCCTTAACCCTTGTATTACTGCTGCAAA
ATGATCCCAGTCTAGTTTCAAGTAAGTTGTACCAAAAAACGTGGGTGGAGTTCTCACAGG
GTTATAATTTGCGGCCGGCCGGTTATAGACCTTTTTTGTTGTTGGGGAAAGGTCACTGAA
GATTGAATGTGTTGGGAAGTTGCCGATGGTGGTGCATAGCCGACAGGGTGACGTACAGGT
TAAGTTGTTGGACGTTGCGTATGTACCTGGTGTGCGCTTTAACCTGTTTTCACTTCACGC
GGTAATGCAGAAATGCCCCATCACGCTTAATGCCTTGGAGACCATCTCCTTTTCGACCTT
GT
>NODE_15910_length_1322_cov_12.065653_g12852_i0
AGGGGGCAAACAAAGCTGCGCGCGATTGCTTACGAGAAAAAAAAAACTCTTTCGTGTATG
ATGAAAAATGAAAGATAAAAGTCAGTGTTTGTGTCTTGTCCTTGTCTCCATCCCCACCTC
CACGACGGTGTTGGAACCAGGAACGCGATTGGGTAAAACAACCAGGCATGGCGTGCTTGA
TTTTTTCGCAGCGATATAAAGTTGAGGTGCGATTCGAAGGCCGAGGGTATGGTGAAGGTT
CGGCGGGCTTTGGCGTAGCAGCTCATCTGTAGCTAACCTGTCCGAGTGTCCGAGGGTAGA
TAGATGTAAAGTAGACGTTGCGTCAGAAAAGCGTTGAAAGCTGAGAGGAAGTGAGAAAAC
AGGAACTGGTCGAGTGATCGAGTGATCGGGGGGGTATATACAGGTAGGAATCGATGTCAG
CGTTCAGCCAGGTGTCGCCGCCGTTGCGACGACGGGGGAGCGGGGGCCAGGAGGCTTTTG
ATTGGCCGAACTGAAGGAGCGATTGGTTTTTTGGTGCACCCGGCGAAAAGTGAGGAGGAG
TCGGAGTTCTAGAGAGTCATTGGTCGGCTCCTCTCTTTTAGTTTTCAGTTTTTTTTTTGT
GTTCTTGCGAGTGTGCGTGTTGGTGTCGTACCTTCGGGTTGCTCTTGTGTACGTATGTGT
GCACTTCCTCTCTTGCGGGGAAAAACTCGAAATTTCGTCGATTGTGGACAAATTCATCGG
TTTTTGTTGGATGTAGCAGCGAGTCAGCGAGTGGGGTAGACATGTTGGCTTTTGTGCCGG
CGCACTCACGGGGCCCACCCCACCAAAGTGCTGCCATAGGAAATAGAGGTCACGCTTTAG
GTTATGCCCCCCCGCCACCCCCATCGACGTTTCCCGTTTCAGGCGCAGTACCTTACATTT
GTTATACACTAGTCATGAGAGGCTACGGGGCTAAACGTTTTGTGTACTTTGGGGCTTTTC
GTTGTTGTATTATGTGTTTTTTCTGCTTGCTGTCGTAGGGTGTGTTTGTTGGTCGTGCCG
GAGAGATTATCTTTTGTCTCGGAAGGTCGATTTCACTTTTTGTTCTGATAGAAAAACAAA
AAAAAAATTGAGAGCACGCTTCATACGTAGTGTTGTACACGTGGCGCTCGTAGTAGTTTG
ACGTTGCGATTTGTTCTACAGTAGCTTCTGGCGTCCTTCAGGCGTACACCATTACTGCTA
CGAGAATACATTTATTTTTGGTCCTTTTTTTGTTTTGTTTTTCTGCCATGAGCGCCTCCA
GCGCTATGTAGCTGCTAGCCTGGCTGCTTTGGTGATGACGCATGCTAGACGGTAGAGGTG
CA
>NODE_15911_length_1322_cov_6.482786_g12853_i0
CCCAATTTCCGAGCACACGCGTTGGGCGGTTTACAGGTAGGTGTAGGGAGCAGCCGGGCT
TCATCCCATTCCCCCATTTCTGAGCGCACACGGGGTTCTCGAGATCATCCCCCCTCCGGT
CCAATTCCCAGTTCCCAACCCCCAACCACAGACGCATGCTACGATAGAGGTGCACCATGT
GTTTTCTGAGCTCTTCACTTGAGGCGCTCCATACCCCACCCAAAAACATGATTTTGGAGG
AAGACAAAAGTGCTACCCGATGAACTATCCCATGACCTGAGTCTAGTATGAAAACTATTC
CAACACAAGAATGAAAGTCCCACAATTTTGGGCTAAGGATCCCGATCATCCAGAAAGAAA
TTCAGCAAACAATGCTACCTCTATCGTAGCAAGAGTCCACACACCGGTAATTCTCAAGCA
CGATCCCCCCCGTATCCAACTCCCAATTCCCAAGCACCAGCGGCGGTGGGCAAGTACGAG
CCGAGAGCAGCTGAGCTCCAATATAATTCCCAAATCCCACGCACACACGGCCTCCCCATG
ACCATCCCTCCCTCCAACTCAACTCCCGATTCCTGAGCACAAGCGGCGGTGTGTAAGTAG
GGGTCGGGAGTATCCGAGCTCCGATGCAATTCTCGATTCCCAAGCACACGCGGCAGTGTG
CAGGTAGTTGTCGGAAGTGACTCACCACCAACCCAGTTCCCAATTCCCAAGCGCACACGG
CCTTCTCAAGCAAGTTCTCCCCCAATACAATTAGCCCTTCTCGAGTACACGATACGGCGT
GCAGGTACAAGTGTCAGGAGCAGCCGAGCTCCAAACCGAGTTCCCAGTTCCCATACTTAC
GCGGCGGCGTGTGCATGTAGACATACAGAGCAACCAATCTCCAAAACAGGGCGAGATGCA
GTACCGATACCCCCCCCGTGGCACCCCCTTCAGTGTAATTCTTGTCCCCCAACAATAACG
CCGCATTCAACGCAATTCCCACGGCCGTTGAGCATGCCGCAGTCCCCCACACCGTAGACG
TGTCCGTTGGGGCACGTGTGCCATCTGGTCACGCCGCGGCTGTTCCCCGTCGCCGCCGCG
GCGGCCATGACCATCTTCACTTCCTCTTCGGTAATTCCACCCAGCTGATTCTCGAGGCCT
GACAGCTGTTCCATGTTCATCCTGGCTCTGTCGGCAAACCTCTCGCGAATGCTCTCCAGA
GGGCTGTCCACCACCTCCCTGCAAACAGCAGTTCCAGACTGGATCATTTGTTTCGCGACA
GAGGTGAGTCTGCGGGTGTCGCGCGCAGCAACCTGCATCCACGATCTTCTGCGAATCTCA
AG
>NODE_15912_length_1322_cov_5.248199_g12854_i0
CCAAGAATGCGCACCCACCACCCGCCAAGCTTAATTTGCTTTGCGGTTCATGTCCCGCAC
AAAACGATCTCCCCGCCGGCGCACGTAAAACGAATCCCTCGAGAACCTGCCCCTTACCTC
TCTCCCCCGTGCCGACTGTTACAAAATGGAAGGTTGCGGCCCCCGCTCCGCTCCGCTTGC
TGGTACCGGTGCAAACTGCAAACCCCTCTCAAATATGAACCGGCCCGGCCGAGAGCACGA
TGAAAACAAACCATTCTCAAATTGTACATGTACCGGTGCAAACCCCTCTTGAGCTTTGCC
GATCGGCTCGGGCAGAACACGACGAAAACAAACAAAAATAAAAATAAAAATCCACAGCTC
GCAAGAAATGTGTTCATGCCCGCCACCAGCAGAAAGGAAATCATGCCGCAACTCTGTTGC
TGCTGCTGCTGCTGCTGCTGCTGCTGCTGCTACCACTGCTGCTGTGCGTATAGCTGCTGC
TTCTCGTCACTGCCCATATTTCATTGTACAGCATTTTTTTTCCCGTACTCTCTTTTACAT
CAGTAAATCGCACACACATCATAAAATTACAGCTAACAAGAGGACGCGCGCCGTGCGGCT
TCGGTGGGGCACCGTACGCACGTGAGACAATTCGCCAAGGGCAAGACAAGGAAAATCGTG
AGTGGGTGGGGGGGGGGAGGGGAGGGGTGCCACAAAAAGCACATAAAATGGCAAACTGCT
ACCAGGTACCGGTATACATTAGCATTTTACTAATAATAACAGTTGTCATTAAAAAGAAGG
AAGCTTGCAAGCTTACCTACATACTGCTGTCACAACTATCTTGGCAACACCACAATGAAC
GAGTTGGACGGACGAAGGGGACGCTCTGCCGGCATACCACTCTGTCCGGAATTATAAGAA
CCACTTGGGTATTCACCATAACACCAAAACGGTCCTTACATTTACGGACACATGTTGGTA
TATATCACGAAGTACAAGTATGCGCCAAACATAAAAAGTTTTTTCAACGCAGCTCCCGCA
GAACGAGGCCATAAAAAAATCGTATATAAGCACCATTTCTTCACCCAAAAAACTCAACTC
CACCCGAAGGGCAACGAGCCCTCTTCCTCCACCATTCATAGTACTGGCTGTATTAATATA
CTACTCTCTCTATATAAATACACCGCTATTGATGTCAATAGTAAACAGGAGCGCGCAGCG
TCACCGTCAAACGAAAATGTGCCCGCGAAGGCATATCAAAATTACAACCCTGGGAACGAA
AAGGAGAAAAAGACAGCGTGCCACATATCCACAAAACACGCCTCTCCCTCCCCCTCCCCG
CC
>NODE_15913_length_1322_cov_2.638110_g12855_i0
ATAATGTCAAGAGCAGCAAAGCGGCGTACTGCAAACATCATGCTTCTGACGGCATGGTAG
ATGTTATGAGCAAGCATTGCTTGTATCCTTCATGCACAAAGCTACCGAGCTTCAATATCG
AGGGCAGCAACACTTCGGCCTACTGCAGACAACATGCGGCCGACGGCATGGTCAATATTT
ACAGCAGGCGTTGTTCACACGAGTTATGCACCAAGACACCGAGCTTCAATGTCGAGGGCA
GTAAAGCGGCGGCGTACTGCAGTCAACATGCCTCAGATGGCATGGTAGATGTTAAAAGCA
GGCGTTGTTCACATGAGTCGTGCACGAAGCAACCGAGCTTCAATATCGAGGGTAGTAAAG
CGGCGGCGTACTGCAGCCGACATGCCGCCGACGGCATGGTGAATGTTTTGAGCAGGCGTT
GCTCACATGAGTCGTGCACGAAGATACCGAGCTTCAATGTCGAGGGGCGTAAAGCTGCGG
CGTACTGCAGGCAACATGCTGCCGACGGTATGGTAAATGTTCACAAGGGGCGTTGTTCAC
ATAATGTATGCACCAAGGTACCGAGTTTCAATACCAAGGGCAGTACATCGGCGAAGTACT
GCAAGCAACATGCTGTGCGCGGCATGTTGGACATCAGAAACAAGCGTTGCTCGCACAACT
CTTGCCTTAAGTTCCCGAGATGGGGCCTGTTGACGGAAACTGCGCCCACTGCATGCCTCC
TCCATAAATGCGACATATCAGGCGGCCCGGTGATTAATTTCAACAAAAAGTGCAAGGTGG
CTAGTTGTGGTAAACTGTCGCGTTGGGGACTCGATGGGAAGCAACCTACTCACTGCCCCG
ACCACGGCCCCCTTGAAAGCGAGCTCGTCTGCACTGTCGGATCCCTTCATGGCAAGATTC
GTAGTCGTCGATTTTCCAAGGGTGCTGGAAAGGGTCTCATACTTCGCGTAAAAACCGAAT
GTTCGTTTTGAAAGTCAGTATTAAGAACATTACTATGCTCTTAGCATATGGACGTTGAGA
TCGATACGTATCTATTGTGATGTGCAGTCACTACGCACTGATAGGAGTATATTAGTATCT
TAGTCTAGATATTCGGGTAATTGCAATATGCGGATAGATTATGAGTTTGTCTTACTGGTA
GTGCGCTCTGTTGTATGCCTAAAGCATCTCCATCAAGCCCGATGCTGAGAAGGGTAGTTT
TGTCCGTAGACGAAGTCACGGCCTCCGCAGACGGAGTAATGGACAAAGCAGGGTTTATTG
GTAGAGAGAATGAGGCATGTCTGTATTTGTAACTGGGATAGATCAAGTTTGGTGTAGTGA
TG
>NODE_15914_length_1321_cov_65.354968_g12856_i0
GTTCTCCGGTCTGAGTGCTGGCTTGCTGTTCCCAACGCGTCAAACACAATGAGGAACTTC
GTAGGATGTTCTCTGCTGCTTGTGGTGAGCCTGCTCAAGAGAACGAGAGGGTTCGTCGTG
CCGCCTGGTGTGGCAGCAACATCGAGGCATGCGGGCGGAGGTTTCGACCACAGCGACGAG
AAGCGACCGAGAGTGACGCAGGCGAGGCCGGCCACGGCAGCCACCAGGCTGCACGCCAAG
GCAACGTACAAAAACTTCGAGGATATGCTTGAAAAGGAACCCGGGGCCCTGCTCGTCGAT
TTCTACGCCACGTGGTGCGGCCCGTGTAAAATGATGTCGGAAACGCTCTCGGAGGTGGGA
CCCAAGATGAAGGACGAGCTCAAGATTTTCAAGATCGACTCGGACAAGTACCCGGCTCTG
ATGACCAAGTTCGCCGTGAGCGGATTGCCAACGTTGATCCTGTTCAAAGACGGGAAGGAG
TTGGAGCGGATAGAAGGCTTTTTGCCCGCGGAACCCCTCATGGAGCAAGTAAAGTACTGG
CTGGCTGGGGCAGAGACGAGGGATAGCGACCAAGCATCTCAGGGTGACGCGTGCGCCCCT
CCCCCTCCAGCGCAAGACGCGTGCGCTCCTCCACCGGCGCAAGATGCGTGCTCGCCCCCT
CCGCGAGACGCGTGTGCTCCTCCACCCCAAGCTTGAGGGGGTCCTCTCTTTGGGCAGTGG
GAAAGGTCAAGCTGGAAAGCTCCGTAGTGACTGACTCCTTGGAGTGTGGGGTGGCTTATG
GAAAGCTTATTAACGGCTTATGAAGTATTAATAGGGCATTCGTACGAGTAGATAACTAAT
AGCAAACTGACCTTGTTGGCCGAAAGTTATGACCTGCCGAGGAAATATGTCAGCTGGCGA
TCTCCAGTAGTTTGACCCGTGAAAGCATATTTTTACTTAATATACTAGTTTTAGAATGGG
AAGTTCCTTGACGGCTGTCCATGAAGGGGCAAGGGTGCCGTCAGCCGACATGTATCGTGC
CTGTGGGTGTATGCTGTAATGATGTATGCTTGGTGTTCGTTGCGATGTATTGTCCAATCA
TCAACATCATCGTCATCATCGTCGTCGTAGAAAATGCTACTTCGGAGTTCCAAGACAGGC
GTGAAGTGTGTCGTGATGAGTTCACAGCGTTCTTCTTACACAGCGTGAGACTCGCGGTCA
GCCCGCTTCTCTCTGTCCTGTAGACTAACCACTAACACCAGAGCAATCACTTCCATCGCC
GAACACATCCGGAGATCGCGGCACCGGCATGGCGAGAGAGAGAAGAACGAATGATGAACC
C
>NODE_15915_length_1321_cov_38.625801_g12857_i0
AGGGGGGCAGGTTTTGTAGCTGCTGCCCCCGTGGGGGATGTATTACTCCCACCCATTTGT
GTCTGAGGCGTCTCCTGGCGTCTTATAGTATAGTGTGGACGGAGCACCCTGGTATTGGTT
GCATCCGATGCCCGTGGCTTGTGATGAGAGGGTTGTGGCTTATGAGCGGAGAGGGTTGTG
TGTGGCTGCGTTGTGGGTTTTGGTCGAGCTGCTCCGCTGGGCAATTTTGCCTGCTGCCTG
TACGGGCGCATGTGTCGGCCGAAGTGCGTGTTGGCGTTGTAACCCGCGAAGGCGTGTGGT
TGCCCGTGGCTGGTTTGCCGTAACAGAAGTGTGGTGCTTGTTCCATATTTGTTTTGCCCG
GGTCGGGCCTTGGACTATTTGTGATGTTTTCGGAAAGACGCTGTACGTACCGTGGCGTTG
AAGGGCCTCCGGAATATCCGAATGGTAATATAATTGAACCTGGTAGTTGTTGTTTATAGA
GTGACGGTGCCTCTACGTAAAAAAGGGTACCCGTGTCCTCATCCTTGGTAGACACGCACG
GCGGGTGTTTGCAATCAATATTTATTCAGACATCTCGCTTTCAAGATTACACTGGTGTTT
GCTCGTCTGTGGCGGCTGTCGCTCCGCAATTGTGCCGCCACAATGCGCTCTATTATCACG
CCAAGACCAAATGTTGGCACCGGGAGCCGTGCCTCGCATCGTTTATTCCCTGATACCAGG
TATCAGACGCGGTATTGAATTTGCCGTGAGGTTGGGCTGGTCTGCTTCCGATATGTCGGC
AGAGATGCGACTCAAGTCGCGCCCACGCCTCAATGCAGCCCGATCTGTTGTACGGCGCTA
GCTTTCTGGCTGGTGCCGGAGGTCTAACAGTGTCCCAGACCGACAGCGGTATGCGAGGCA
ACAGTGTAGAAGCTGTCATGTAGGCCTCCCAAGTCTACCAGAGGCTCGAGCGTAGCTCCG
ATATATCCATTCTCTTGGCACGGGAGGGCGTCACAGGGTTCTTCGCTTTGTTGGCAAAGG
GGGCCATGCCCACACTACGTAAAAAAATACGGTAGAAGACCGTTGATTTAGCCTCATGGG
GCTTGGTCGCGAGCTCGGCTCTGCGTGGAGAAAAACACGTAAATTTCCTGTTCAACGCAC
GGCCAATAGCTAAGTCGATCGTTTCTTCCGAAACGAAGCGCGTTCGGGTGACCGCCACGG
GTCGGGCGGCGGTAGCTCCTCTGCCCGAGGGCAGGCTCGCGAGTTTCAAGCCAAAGGAAA
CGACTTCGACCTCTCTCTCTGTAAATGTCGAGAAAACGGGGGGAGGCGGGCGGTTTTTTC
T
>NODE_15916_length_1321_cov_20.455128_g12858_i0
AGCAGACGGTCCCTGCTGGTACCCCGCTGTCGCTCCTCCAGGCCCTCGTCCCGCACGCCT
CACAACGCCGCCCCCGGGAGCCACCGCGGCTGCGCTCGGGATCGTGTTGTCAGCGGGGGT
GTACTGGCCGGGCCACGCGGCCGTAGCGGCGGCCGCGGCGGCTGCTGCCGCCGCCGCCGC
CCCTGGGGTGCTAACGCCCGCAGAGGAGGCGGGCAGGGTTCCCGGAACGCCGGTTGGCTG
TAGCATACCGCCGCTAGCAGCATGCTGCTGGGCCTGCTGGACTTGGGCTTGTTGCTGCGC
CTGCTGTTGCTGCGCCTGCTGCTGTTGCGCCTGCTGCTGTTGCGCCTGTTGTTGCGCCTG
CTGGGCCTGTTGCTGGGCCTGCGCCTGTTGCTGCTGCTGCTGAGCTTGGCGCTGCTGCTG
CTGCGCCTGGTGCTGTTGCTGTTGCTGCTGCTGTTGTTGCAGCTGCTGCTGTTGTTGCTG
CTGCTGCTGCTGCTGGTCCAACAAGGTCGGGTCCTGTGTCCCGCCTGCCGCTTGCTGCTG
CGCCTGTTGCGCCTGTTGCTGGCGGACCTTCTGAACCTTGCTGAGCTTCTTATTGATGCG
ATTCGTGTAGTCCTCGACGTTCATTGCCGCCGTGAATATTTGGTTCTCAAACTTCTGGGC
CAACAAGTGCAGGCTTCGGTCATGTGGATCCTTGCCCTCTATTTGCGCCAGAAACGCAGC
TATCTGCTGAATCTTGCGGACTCGCGTGTTCCTATCCAAGAACAGCTCGCTTCCGTTGGC
CGCCATGACTCAATCGTCTTTCAAACAGAAGCAGCTGCAAGGCAACAGCCGAAGCAGCAG
CAGCCCCGCCCAGCCCGAAAGCCGAAAAAGCTGCGCCACGAGCGCGCGCTGCTGTCCTAT
CTGCCTGGCTGGAGCACTGGCAGACAACGAGGGAGAGAGCACCAGCTAGATAGGATGCAA
GGGGCGGCGAGTGCCCCTCGAGTCTCCGTCCGCTTGGGGACGGTGTACAAAGCTCCTGTA
AGGTGGCGGGGGGTGCTCCTCTCTTCCCCTTCCACTGCGGCAGTGCCTCCCTTTCTCACC
GAAGGAGAGAGACGGCTTCTTAGCTGTGATGCGCCGCGCCAGCTGCGCGCCACGCCACGA
GCGGTCCTTTCTAGTTTGTCCCCAGACGCTTTTTTCAGCCTTGCGCTAGCTTTCCGTCTC
CGATTATCGCTCCGTCCTTCGCGGTGCGCCCGAGCCCAGCCTGTTGTTACCCGCACGCGC
CTGGTTGGCTCCGCAACGGCCTCTCTGTGTGTCTCCAGCGCACACCGAGACAAACCCCCT
G
>NODE_15917_length_1321_cov_9.459135_g12859_i0
AGGTTACCACGAGTTTTCCAGTTTCCTGGTGCCCTACACGTTTTCACTAGACTATTCTAC
TCGTTTTTTTTTTTTGCCTGGTATATACTACCTGGTACATTCGATTCAGTGAACAAACAA
AACCCCTTTCTTTTCCCTTCTACCAATATGTTCGGAAATATAAGGACCGTTCAGGTATGA
ACAGGAACACCCGAACGGCACATGCAATTCTGGGCAGAGTCGTGTGTCTGTACCTCACCG
GCGTTCGCTCGAAGGTAAACAGGCGCCGCCGCCGCGTGGGAAAAGATACGGACCCGCTAC
CCGCCCGTTCGCGATCAAACAGGGTTTGGATATTTTTGGATCTTGCACACCGGAAAGGAG
CGCACACTCCGTCCGTTCCGGTCGTTTCGCTTCCAGGGAGAGCCATCGATCAACAACCGC
TCGACAGAGCGGTAAAAATCCCCCCCTCGCCACCCATATTATAGCTATGATGCACTATAC
CCCTTATCTATTGTTGATATCTAATAGTATACCTTCGTACTTCCTGCGAGTTACGAGTAC
TTTTTTTTTCTCCGTGCATCCACCCACAGATCAACTTATCCATGTCATTCGTTACGGTTG
AATCCATCCAGCTACTAACCAAGTGTCGATGCCATCCGTTACGCTTGCATCCAGCCACCC
ACCCATCCATCTGCCAAGTCGGTCAAGTGCATCGATGCAATTCGCTAAAAACACCCGCAT
GTGCACCCCATCAAGCATCCACCGACAGCAGTCTAACACCTACGCCCACCCCAGTCACAA
AACGATCTCGAGGTCACGCGCAAGCACACACCTGAGACAACAAAAGAGGCTTTCGCGCGC
CCCAAAAGAGCGGTTTTCCATTGTAACATGCTTGCTCGGGGGGGGGGGGGGTTGGCCCGA
GCGGCCGTTCCGTCACAATGACATGTACCGTACGTTGCCAGCCAAACTGACATCTACCGT
ACGCTACCTTTTATTGCCTTACAGTGCGGGACGTCTGCGTAAAAATAACGAGCGGTAAGA
AACATCCAGGCTGAGACTTACAGGGGGGAAACAAATAAAGTCGGGGGGGTTTGGTATGCT
GAAGGCAGTGCAGAACGCACCCCTTCTGAATCCAGAAAAAATCTAGCCTGAACCAGCTCT
CCTGTTCCTTACTATTGTACGGTGTCCTGCAAGCGTAGGCCTCGCATTTGGGTCCCTTTC
GAATAATTTCCGACACCCAACGTTGGCGGCTTTCTCTCACAATCACACCATCGTCAGAAA
GGTTTCAGCGGAGGCGTCGCCTACCCCCCATGACTACACTAAACACCCCCCCCCCTATGG
C
>NODE_15918_length_1321_cov_8.013622_g12860_i0
TGAGGATGGGCGGCGGCGGCCGTCGTTAAAGTTCTCCTCTGCTTCTGTGGCGCCGATGTC
GGGGTCATCCGCGTGGTCGGCTAATGAGGACGGAGAGCACACCTCGACGAACCCTTTGTA
CGATCCTTTCGGCGAGGAGCTGAGGAATGCGTCAATCAGGGGGAGAGTTTCGGTGCGCCC
CGGTGGCGTTGATGGCAAAGAAGATGACAAGAGTAGCGGTACCGCTGTTGTTGCTGCTGC
TGCTACTGCTGCTGCTGCTACTGCTGCTGCTGCTGCTGCTGCTTCTGTTGCTGCTGCTGT
GTCTGTGTCCCCGCGGTTGGCCTCGCCCGAAAGAGAAAAGCCGCCACCGGTGGCGGTTAA
GGAGGCGGTTACGGAAGCGGGTACGGGGGAGGCTAAAACAGTGGCGGCTAAGACGGTCAT
GACGAAGGCTCTGAGCATTGACAGCATGCAGGCCAATGGCCTCACCAGCGCCAGCGATAG
CAGCGATGTCAGAAGCAGCAGCGACTACAGGAACAGCAGGAGCGGCAGCAGCATTTGGAG
CAGGAGCAGCAGGAGCAGGAGCTGGAGCAGAGTGAGCAGCGGAAAAGTCGGCGGGGGCAC
TAGCGGCAGCAGCCGCAGCAGCAGCAGCAGCAGCATCAGCAGCAGCGGCGGGAACCACAC
CAAGAAGAGGGTTGCCAACACCGAAAGGAAAGGCAGCGCCAGCGCCAGCAGCAGGAGCAG
CAGCCGTAGCGACAGCATCGTGGTGAACATGGAATGGGCCAGCAGAGGCAGCAGCAGCAG
TAGCAACAACAACAACACGTCGAGCACTGAAAGAGGTGGCAGAGGCTACAGCAGCAGCAG
CAGCAACAACAACAACAACGACAACAACAACCACCACATCGCCGCAAGCAGAGAGAAGGA
CAGCGGTATTAGCAACAGCAATGCTGCAAACAGCGAGAAGGTCATCACGAGCAACAGCAT
CAAAGCTAACCCTGAAAGGGGCAGCCGCAGCAGCACCCGCACCCACAGTCGCAGCAGCAG
CACCGGAAGCAGCAGCAGCAGCAGCAAGAACAAGAAGGGCAAGAGCGACGCCGTCCCCTC
TGCCACCGCTGCTCCCGCCATCGCAATAACAGCAGCGACAGCAGCGCCGGAGAGCGTCAC
GAAAGCGAAGAACCCAACGACGGCCATGCTCGACAACGTCGGCCCGGCCTTCCTAACCGC
GCCCGTCTCGAGAAGCCTCTCGTTCGATCAGTCCGACGGCCACAGCGGCAGGGGCGGTAG
CGGGAGCGGGAGCGTGGGTGGGGGCGGAGGCGGAGGCGGAGGCGGACGTAGACCCTTGAC
A
>NODE_15919_length_1321_cov_7.653846_g12861_i0
GTACCAAGAGGCGGAGATCCTTCTTCAAGAACCAGCTCAACCGTCTCCCTCACCACGAGC
TCCCACAGGTCTTCTTTCTCATCGTCGTTGAACCCAAAGAGGACGTTTTTCGTGCGCCAG
TCGAGGGCAGTTGCTACCAGCTGCCATCGCTTGAACCCCCCAGGCTGCGGCTCCTGCTGC
TCCTGCTGTTGGCGGGGGCCAGCCCTGACCTTCACTACACTCGTCGTGCCGTCCCCCCAA
CGCCGATTGAAATCGGCGACGAGAGCATCTGCGCAGGGGCTTACGATCGATCTCGCCTCG
AGCCGATGGGCGGGGGTTCCCTCTGGGGGGGAAGCTCGCAGCTCCTCGACGGCGGCTTGA
AGGCCCACTCGTAGTCCCATTATGTTCGGGACGACAAGGCCGACCGTGACATGCTTTTCC
GCCTCGAGCACTCGCTGGACCGCCATGAACGGCTCCAGAAGCGCGACGATGTGCTCGATG
ACAGACCAGTGCTTGTCGGAGAGGATGCGCGCGGATGACGTGTCAGACGACCCAGCAATT
ACAATGTCGTGAATGTTGATCGCCGATCTCAGGTGAAGCAACCGCTCCAAACAGGCGTGG
GTCGACCACCACTTCGTCTCGGCGTCCTGGACCACCTTCCGCTTGGGCGCCTTAACGTAG
TGTAGACTCTCCTCCAACTGTTGCGCAGCCTGTCTTGACGCGGTGTAGCGCCGGACGAGC
AACCGCGCAAGCGCGATGGTCTCCCGAACGCCTGGCCAGTCGAGGAGGACTTCGGTCGTG
CACCCTAAACGATTGATGCAGCACCCATGGTGCTCGGCAATGCCTTTCTCCTCCACCAGG
CGACCGGCCTTCACCATCGATGGCTCGCAGCAGTCGGAGGTGGTGAACGCGACAACGCGT
CCCTCCAGCTTGTGCTTCTTGACCTGGGCAATCACCGAGTCGGCGACGTCTTGCCCCCTT
GCCGACGACCCGGTAGCCTTCAAACAGTCCAGTGAGAAGGTCTTCATGTCCCATTGATCA
TCGATGAGGCTTACCGTGAAGGACTGGTACGTGTCGCTTGCACAAGGGGCCCACCAGTCT
GTTGTGACGCTGAGGTACTGCCCCTCGAGCCGCGCAGTCATGTGCAACAGGAGCGAGTCC
TTGATCTCCTCCATGGCCCGCACGATGTCGCGCCTGGAAGGGATTGGGACATCCTTTTCG
AGGTGGAACATGCAGGCCCTGAACGCCGCGTTTTCCACCGCCGACAGCGGCTGGTGACTG
TCGATTATGAATCGTACAATCTTCCGTGTGAACGGCTTGACATCGTCCATGAAGGCCAAG
G
>NODE_15920_length_1321_cov_7.460737_g12862_i0
GGTGGCGGCGGTGGGGCTGTGGCGGCGGTGGGGCTGTGGCGGCGGCGTCGGTGGTGGAGG
TGGTTGTTGTTGTGGCGGCGGCGGTGGCGGTAGCCCTGCGGCGGCGTAGTGGTTGCGGTT
GATCTCCGTTGTATTATATGTTCCTCGTTTCCCGTCCGTTTTCCCGTTCGTTATCCATGG
ATTTCATTTTTTTTTTTTTCTGTAGTGCGCACTTTTGATGGGACGGGATCTCGTAGCGTA
TATATACCATGTAGAACTTGTATAAAAAAAGAGCGGTACGTGTACTCTCTTGGACTATAT
TTTTCAGGTTTTCAGGTTTTCGTTGGCTTTTTTTATACGAGGGGCTTCTCCTCCGGGGGC
AAAAAAGAAAAAAAGAAATAAAGAAAAACAGCAGTACCGGTAGACAGTTGGTGGCATATA
GGAGTTGCTTATGAAATGCTAATGCATACGTTAAGATAATGTTACCCGTGTTTTGCGACC
CGTGTGTTTCGGGCGTGTGGAGGTAGTTACGTTTTTGTTTTTCTTGGTGATACACATTAT
TTGCCCCTCCGGCTTTCGGTAAAAAAAAACGAAAACGTCGCCCGCGTGCCGCGTTCGTAT
CGACATGCTTTTTGTTTTTTGTTTGGCGTTTTTCTTTTTCCGTGCGTGGTTGCCTAACTC
TCGGTGAAAGTTTCATGCTTATTATGCGGTATTTTGGGTGGTTGCTCTGCTTGTTTCCGG
CTGAGCAAGCAAAAGCAAACGCTTAGTATTATGTATGTATCGTAGCCCGTATCTAGGTAT
CTGTCTCCTGGGGTATGTGGGAGATCCGAGGGAAGAGGAGCTTTCGCACGCTGCGACCCC
GGATCGGAGTAGAAACAAAAGGAGCTAGACTAATAAATGTGTTGATTGAGGACGATTTAA
CAAAACACGATTTGTTCAGAAATGATTCTCCTTCCGTTTCGGTTGAATGTTAAATCAGAA
TATGCTTCTTAACGCGTCGCTCGCCCTTTTTGGCCTTAGTGGGCGAAACTCCTGCTGTGG
CGCCGCAGCCTATTATTAGATCCTCCTGGAGTTTCTTATTGTTATTTTTAAGGACACTTG
GGCTGTGAGGTCGAGGATTTCGTTGAAACCTCCTATTTGCAAGCTGCGTGTGAGATACTT
CGACCGCGCTTGATACGGGTTGTATATTACATCATGAAGGATACAGCAGTATAGTCCGGC
GCCCCCCCTGGGGCTTGGCGCAAACAACTTGTCTCTGCCTCACAGCCACCCCTGCCCGTG
GCCGCACCGTCGAAGTTAACATCCCGCCGATCCTTGTACATTCTTCGAGAGTCACGCTTG
C
>NODE_15921_length_1321_cov_6.384615_g12863_i0
TTTTTTTTTCATATCGTCTACGTACCAGATCTAGGTCCTCGTGCTTTGCCCAGTGGAATC
TGTTTGGCACGGCTCTTGCGAACACAAGACAGTGTGCCTGGCGAGCATGTGCATTTGCTC
AACATGTCATGTTGCACAGTATAGGGTCTAGATTATCTACAACAGGTCGAAAATCTGTCT
TGTGTGTGGGTGGTTATGACGAAGATGGTTGGGGGCAGTGGTTGGTCCTTGTGCCGCAGG
GGGGGCGCGTCCCCAGCGTGCACGTACGCAAGAGTGAGAGTTATCCATAGACCTTGTACG
AAGTAGTTGTTGCTGTGCGTTCCGTCGGTACTACTATAGTTGTAATATTTTCCGTGCGAT
GCGCCGGTGCATACTTTTCAGTGCATTCCGTCGATACTGCTGTAGTTTCAGTATGTTCCG
TGCGTTGCCTCCTGTCGGTAATATCAAAATGGTAGGATTTGTCGTTCGTTCATTAGGTAC
ATATTTTGCTGTGCGTTCCGTCGGTACTTACCATAATGTCAGTATGTTCCGTCGGTACAC
CGGTTGATGTGCGTTCTGTCGGTACCAATATCGTTTCAGGCATTTCCGTGCTTCCCGTCG
GTACATGTTGGGTTGTGCATTCCGTCGGTACACATTGTGTTGTGCGTGCCGTTGGTACTA
CCCGTTCGTTCCATGGATATCTTCTACGTCCCGTGCGTTCCGTCGGTACTACGTATTGCA
GCGTGAAGCGTGGTGTAACTCTAGTAATAGGGGAAGGGGGGATATAGGACGGCTTGTTTC
GTCTGGGGACGTACGAGAGTCGTTTCGCAGGTCAGCCGCCGGTATAATATATACATACGT
ACGAGTACGAAGTACAAAGTTAGCCTTCACATGCAGCAGCCAGTCAGCCAGTCAGTACAA
TAGTATTACTAGTAGTAGTAGAAGTGTTGTGCTAAAAATGATGATCTAGAGGAGAGTCTA
TTAAGGTGCGAGCACGGTTTTCCTCTGTTGGGGATCTCGACCAGTTCCGTTGGGGAGCGA
GGGACCTATCCGCCAACCGAAGCGCGTGTTCCAGCCATGCCTATACAGTGCCGTAGTGCC
TATACAGTGCGATATTGCCTATACAGTGCGGTAGTGCCTATACAATGCGGTAGTGCCTAT
AGAGTGCGGTAGTGCCTATACAGTGCGATAGTGCCTATACAATGCGGTAGTGCCTATACA
GTGCGGTATTGCCTATACAGGGCGGTAGTTCTTATACAGTGTGGTAGTGCGTATAAAGTG
CGGTAGAGGGTGCACTTTTTGGGTCCAAACATTTATGACCGACGAGGCCCCTCAACTAAC
T
>NODE_15922_length_1321_cov_4.697115_g12864_i0
GCCCTTGCCCGTACGACTCGGGACACCAACCATTGTAATTCGAAATATCATCTTATCCCC
CGAACCACGCAGTAGCGGCCTTGGCCGTACTCGTAATTTTTTCCGGCAAATGTTTCGCTC
TGAAGCCCCTAGAGGGCTAAAGAGGGCTAAAGGCCTGAATGGGGGTCATTTGAGAGAGAC
ATGTGTACCCCCCCCCAACGACGCAGCTCGCCCTTCATGCGACTCGCCGAACACCTCACG
TTTCGCTTCGCGCTTGATGCTATAGCAATGTCTGCCTGGTCGGTGAAAACCCGACATGCT
CCGTCCCAGCATTGTAGGGATGCGAGCGTCTATGATCATACGACCACGGCCATGCATGAC
ATGCGGCTAATGAGTACACCCCCCCCAACAACAACAACAACAAAAACAACAACAACAACA
ACAACAACAACAACGATACCAACAACAACAGCAGCAGCAGCAACAACAAGGAAAACCCAA
CACACAACAACGCCCTTTTACTTTTAGCACGGTCTTGGTGGTTTAAACACAGTTACTGTA
GTTCCATATTGTATACTCAGTTATACCGCTGACCTTTCCTATCGTCACTTGCTTCTCGAA
ACACCGTCACCCCTTTCTACCGTCGTCACAAAGTAACATACCACCATACCACTACACGTC
CCGAAAATGTAAGTACCTTTTGTACAGCTATGCTTAATCCAAACGGTCCTTACGACCCAA
TGTCCTAAGGGCCCTTCTTATCAGAGCCGTGAATTTCCAAAAATTCCAATATGTTTTTCG
CGCAATTTTCTAATTTTCCCTTTTTCCCCTTTTTTTTTCCAAATATTGGAATTCGAAGCC
TTCCAAACATGTTTCCCTCTGAAGAATTTCCAAACTTTGGAAATGTTTCCTGTTTTTCTT
GGAAAAAAATATTATTTTTTTTGGAAACAAAGTTTCTCGACAAGCATGGCCCTTAGTACT
GCCAGTACTTCCCGGTAGAGGTGCATCAACCGTTGTTTTTCTGGGGCTCCTCCTCGCTTG
AGGATTTCTATACTAATAGTAAGTAGACCTTCCATCCGATCTGGCCTCTCTTAACTGTAC
TATCTTACAGTGCCCTTTCCAGTGCTGCTACGTACCACCCAGGGTGATAAGACAACACTC
TCGCCGTCGTGGAGAAAATCAGCTTAAAACTAGCACGTTCATCCGAGGGGGTGTGCTACC
TTTTACCATTCGTATACCATTCGTATACCATTCGTATACTATTGGTATATTATTACCATC
ACTATCACCGGGGGGTGATACGGTCGAGGTGCGTACGTACGTACGAAGCACCTATCTATT
T
>NODE_15923_length_1321_cov_3.039263_g12865_i0
GATTGATTTGATTGGTTGACGATAATTGATTTTTGATGATTGGTGAGTGATTGGTTGGTG
ATCGGTGGTAATTGATGATTGGTGGTGATTGATTATTGATGATTGATGATTGGCGGTTGG
TGATTGAGGGTTTGGTCGGCATTTGGTCGTTGATTGGATTGGTGATTGGTGATTATATTG
ATTGGATTAGTGATTGGTTGGTGATGGTTGATTGGCTATTGAATGGTTGATGGTGACTGG
TTGTTGGTGATTGATGATGAGCGGTGAGTGATTGGTGATTTTGATAGATGTGATGATGAG
TTATGGTGATTGATTGGGAGTATCATAGTGAGGAGGAATTGATTGCTGATGGATTGGTGC
TGATTTATGTTTGATTGGTGTTGACTCGTGATGACTGATTGATGACTGGTTGATGACTGA
TTGGTGACTGATTGATGAACGGTTGAGAATGCGTCAAGTGATATTCGACGATGAGTGATG
TTCGATTGGTGGTAATGCATGATGAGTGGCTAGTACTGGTTGATTTTGAAAGGTTGATTG
TGCGTATGTGGTATTTAATGATGAGTGATGTCCCATGGATGATAGGTGACGATTAGTTTG
TGGAGATTAATGATAATATACTGTACATAGATGCTGCGTGGTGATTGTATAGATAATAGG
GCTGGGCACTGGAACATTATGTACTGGCAGTATCAATCTACTGATTGACGTGGCCAGTAT
ATTCGCCAGTATCTTTCTTATCGTACGTACGCCCAAGAAACACGCCATAAGCTTGTAGTA
CGGAAACCCACCAATAGCATGTCCGGAGGAGGGAGACGGGAGAGAGGAGAGACAGTATAC
TGCTGAAATCCAGTATACTGATTGATTTTCACGACTGTATAATCGCTACTGAGTCAGCCA
GTGCCCAGCCCTAATGGATAATCAACTGTGATGGCATTGGCGAGTGATGATGGTTGATGC
GATGATACTGGTAGATGACAATTGGTTTTTGAGGATTACTGCTGCCAGAAAATGAGTCGG
TTTATGGTCATGCTAAATTGATGACGATAGATGATGAGTGTCGATGTTATTGGTGATGAA
TTGATGGCGATAGATGATGAGCAGTGTCGATGTTATTGATGATGAATTGATGACGATAGA
TGATGAGCCATGTCGATGTTATTGATGATGGATGATCAATGATGAGTCGTCATCGATTGT
TGATCGGTTAATTGATATTTTGTTTATTGATGAGTGATGATTGGTGATGATGGAGGGCGA
TTGATGACCATCTCACGGATGGCTTCTACAAAGAGATGACTGTGAGGGCGAGTGTCTCTG
A
>NODE_15924_length_1320_cov_5112.801123_g12866_i0
TAACAGGGGGTGGGTTGCCAGCTTGGTTCTCAAGTACATGATATTTAATGTGTTGGAAAA
TTACTGCTGGTTCAGTAGCAATGGCCTACAGTAGATTAAATGTTTTTGGATCGTTTGTTA
CAGTAGGAATTGACGAGACGAAAGATTTGTGACGCTTGGATTGTAATATGTTTGCATTGG
ATATACGAGTAGAGATATATGCACCTGGTATACTGGTATCTGATATTTGGCATTCTGAAT
TGCGTACTACGACCTATGAAGTACGATGTCAGAATACTATAAAATAACAGCATCAACAGC
TGTATAAGGCCACGTATCGGTTCTTAGCAGTCCATTTATCATGACCTGGGGTATGGTTGA
AAGACGATGCTTTACCTGATATATCGAGGGCCTAAATGCTTGTTTTGGTAAGAGGATAGT
TGAATTAGAACGCTGGATCGAGCAGTCTTGTACCTGAGTGCACGCATACAACGACAACGA
CGTTCTGTTTGTTTCGTTGTCTACGGTGCTTATTTATCATTGACCGCTGATGTTTCTGGT
TTGTGGGCTTGGATTTGAATTTGGTTTTTGATTTTATGGTTGAGGGATTTTAGAGTCACA
CTGATATCGCAGCATTTTACTATCAACCATGCGATGAATGTTTTGTCGTCTACCGAGCAG
GGGGGAGATAGTAGCTGTACTCGGTAACACGACGAAGACTTTCCATCGCAGATAGTGGAG
TCGGGTTATATCATACGTGCATGCGGACTATGCACGCAAGACTACTGACCGGAGGTCTGT
CTCTGGTGGAGCAGTTATGCGCGCTGGTGTCTGTGTATGGTTTGATTATAGAACGTAGAT
GTCTGGAGCATGTGTCTAACGGGTAGTTTGAGATTAACACGTACGGTCGGCAGAGCAGCA
TGCCGACTTTCTCATCAAACCGTTCCACGCTGAGACGTTTCGCTTTGACCGTGACTCTGT
GATGAACTTGTTGTGATTTCATCCACCGGTTCGTTTGTTTGTTTTTCCGGGGGTTTTGGG
GCATTTGGTTTTGGGGGATAATAGTAGGAGTTTTCGATGTGCATGGGATGTTTTTGGAAA
GTACTTGAAGAATTAACGTGCAACTTCAGGAGTTCTTAAGGAAATGGAGAAAGTGTTGGG
AGGTACCCATACGTTGAATAAGGTTAATACGCCAATAGAGTATGCCGATGGTCTTGATGA
ATCGTGCCGTACGCTTTGGCTATTGGTTAACTGCGCACAACGTACAGGGGAACCAATTAC
TGATACCTATAGTACTTTTGGATTCAGATGCGGATTGTTGTCTTCTTGTATACTTCCGAG
>NODE_15925_length_1320_cov_3788.283881_g12867_i0
ACGCTCACACCTCACGAAAAGCACCGCGCTCTTATTCCTGGTATACTAACAGCAGTATAG
TATCTCAAGACTGGTACAGCAGTATAGTCTCAAGGCAGATACAGCAGTACACCATCTGAG
CATGTTTCATGTACGTTGCCCTGCTGGCTTCGATATAATACCAGTATTTGTGTACTATGC
ACGCTATCAAACAGCAGTTCAGAAGTGCTGCAGTACGACAGCACTCAGCACAGCATTCAA
GAAGAAGCGAGCACGGCGTCGGAGCAAAGCACACAACCGAATCATAATATCGGCTCGTCA
AGTCGTCACGTGCGTATTCAATCCTATCATATCATGCGTGCATCATATATCATCCTCCCC
CAAGCCCCGGTGGGAGTGCCATCACTCACCATGTCGACACTACCTTGCCCACCATGTCGA
CACTACCTCACCCTCTCACGTCGACACTACCTTGCCCACCATGTCGACACTACCTCACCC
ACCATGTCGACACTACCTTGGCCACCATGTCGACACTACCTCACCCTCTCACGTCGACAC
TACCTTGCCCACCATGTCGACACTACCTCATGGCTCCCCTGCCGGGAATTGAACCCGGGT
CTCATGAGTGAGAGTCATATATCCTAACCATTGGACTACGAGGGAAGAGGGAGAGAAGAA
GGCTGATGAAGAGAGAGATGATGAAGAGAGAGATGATGAAGAGAGAGAAGATGAAGAGAA
AGAGGTCGGAGAGATGGTGTTATGTACGAGTGAAAGGGGGTATCCGGAAGAGGAGGAGCA
AGAAGAGGAGGAGCAGCAGCAGCAGCAGCAGCAGCAGCAGCAGCAGCAGCAGCAGCCGTT
GCCGCCGCCGCTGCCACCGCCGCCGCCCCTACCGCCGCCTCCGCCACCGCCCGTGGAAGA
CACGCGTGCAGATCTCGAGGCGGAGCAGCACGCCCTGGTAGTGGCGAGTCGTTTGGTGCT
GGCACACGGAGCCCTGTTATCATTCGAGCAACGGAAAGAGGAGGAAGAGGAGGAAGAGGA
AGAGCAAGAAGAGGAGGAGGAGCAGCAACAGCAGCAGCAGCAGCAGCAGCAGGGGAGCAA
GGAGGGGTGGGCCGGCGGCAAGCAGCACCACCTACAGCAAGGTTGTGTTTGGACCAGCAT
GGAAGCTGGGCCGAGGTGGCGCGTGGGTGCTGGCCTCATGCCCCCGTTCAGCCCTGATTG
AGGTATACGCTTTGTTTGTGCCGCTTGATTGACTGATTGTTTTTTTTTCTTGTTTTTGAT
GATACGTACGAAGCTGAGGTAGTGTCGACATGGTGGGCAAGGTAGTGTCGACATGGTGGG
>NODE_15926_length_1320_cov_189.500401_g4899_i1
GGTAGACGAGGTGCGTGCTCTTGCTCAGGTGCGTTCGTGCCTCAGCGGTGGCAGCAGAGC
GTTCAGCGGAAGCTTCACGTGGAGTACGGGGGGGCGGGAACCGGGGACAAGCGAACGGTG
ACCGATCTATTGCCGCCAGCGCTTAGCACAGAGTTGATCCATCGTCCGATCACTTCAGGC
GCCATCAGGGCGCCCGAGGCACGTCGATCTCTTGGAAAAGTTGCGCGTATCTCTTTGCGC
TGAGCCTCCCGGACAGAGACACCTCCGGAGGACAGGTCCATGTAAGGGCACAGACCCTGC
CATACACGAATGCCAACACTGGGTAGAAACCCAGTGCCCTCTTGGGGGCTACTGGTGATG
TACCACTATCATACAAGAACGCTTCCACTAGGTAGAAACCAGTGCTCCCTTAAGAGCTAA
CACTGGTATGTACCCGCCATCATGCACGAATGCTTACACCGAGTAGAAGCCGAGTGCCTC
CCTTGGTGGCTACTGGCATGTATCGCTATCATACACGAATGCTAACACCGGGTAGAAACC
CAGTGCTCTCTTGAGGGCTACGAGTGTTACTGGTACCCTTCGTACTTCGTATATCACTCT
CGGAATTTTCCCGCGCCCCCCCTCCATATCACCTGCGCTGGCTTAGACTGCGACGACACG
GTGAAGTCGTGCTGTATGGTGAAGTCTACCGGAAACGTGATCTGGTCTTCCACCGTCTTC
GCCAGGTCCGCGGCCCGCTGGCCCAGCCTTCCCCATGTTTCCGCGAACAACGGCGGGGAC
ATGACGGCGTAGACAGTGTTGGTCACGAGGCTGGAAGAGTAGTCCACCACCTGGTAGACG
TCTTTGAGGGCGAGGGGAGACAGTTTCCCAAGCCCGACCAGGTTGTTGGTGAACACCAGT
CTCCAGCGGCCATCCAGTTTCTCCAAGTCCCTAGGGAACTCAACGTCCGTGCCTTCCCCG
GAAGACTCCAGCTCCACCACCAGGTCCTCGATAGCGCTCTTGTCCGTCTCTGAGTAGGGC
ATGTAGCCTTCCCCGACACCAGAGGAAATCGTCCGCAAGAGCTCGACGGCCATGAAGTCT
GACTCGTCCGCCGGGGGGGCTACGGCGCCAGTTCCGTCCTCAGTCGAAACGTCGGAGGGG
TAAGCGTCGATCGCTGCGTCGGCCGGCGACGACCTAAGCGGTGAGGTAGACGGGACGGGA
CGTCCTCCATGGACGGCCCCCCGGCGCCCGACCATGGCGGGAACGAAGGCACCGCATGGT
GCTACAGCGAGGAGCAGTGCGGCGATGGAAGACGGGGTCTTCATGCGTCTCAGTTGCCTG
>NODE_15927_length_1320_cov_145.805132_g12868_i0
GATAACAAAAAAATACCAGGGGCGCGGAACGATCACGAAGCCCGACATAAAAATGATTTG
TAAAACGCTAGTCACACCACGCCACAGCGAGCCCTATACCACGACAAAACAGGGCAAGTA
AAACAATGCGAGTGATGTACTCTCCAGGTACGTGGATATTCCACGAACACGTGGCATACA
TCACACGTATAGATATAGGTGAAAACATATCATACTCGTGTAAGCTGCTGAAACGCCCCC
CGACCGCTGTGTACATAAAAACAGAAATAAGAGCTGTGATCGCCCGAGACATAATCGACC
ATAAAGTCAACATTCCAGAGTAACACCCACCGAGGTAGTGTCACCTCCTGCCTCCCAATT
CTTGGCGTACTTGAGCGTCCTCCGACGCTATCCGCTTCTTGCTCTCCAAGCATACCCTGC
AAGCATCCATTTTCAGGGCAAAATAGAAGATTGAGGACATTAGAGCGCATAGTTGTACAA
CATGTCGAAACAAGAGTATGTCCAACAAACAACGCAGAAATGCTTGAATGAGAGAGGGGA
GAGGGGGACGATGGCCGAGTACCTTGAAATGTTAGTGAAATATGCTAAAAATATGAAATA
GCGAAAAAAGAACAAACGCAGCGTTGGCGTTGAAAAAAAAAACATTGTCGGCACCCAACA
GAAACTCCCGTAGCTCCGCATCTACTCCAGGTTACGCTAAAAAACGTCCGGTTGTGCAAC
GTACTTTTATACCTTCCTCTGCGTGGTCTCCTAAGTTGAACCCGACGACCCAGACCGGCC
CATGTACGGGCGGAGAAGAGCCTGCGCAGCTTCTACGGTGTCGGAGTTCTTCATCCCTGC
CTTCGCTTCAGCAAGCGTGTTACGGGTCAAACGATCCAACCGCTCAAACAGCGTCTTGTT
GAAGGATTGGTCCATGCCCTTTCCTCCGCCGACTGCTGGAAAGCGGTGCTCCTCCAGCCA
TTCGTTCGCACGACGTTGTGCTTCGAAGCCGTCCGCCTCGTAGTTGGCATCAGGTGCACC
GTCGGTGGCAGATCCCTGGCTGTTCCCCGCGGACGCGTTGTGCGCTTTCCTCTCCGCTTT
CAGGAAGGTGAAAAGGCTGTCGCACACGTCCTGGCCCAAAACAGCGGTGACCTTCTAAAT
TGGTAGATACCAGCGAGGGCACTCGGATAGACGTGTTGACCACAAATGCACACGCAGGTT
GAATCGCCCCCACCAGGAAGGCCGCAACCACACCCGTGCCTCGTGCTCTGGACCGTGAAA
CCATCGCAGTGTCCCGCGCCTGAACCAGCTGTGCAAATAGACCAATGGATGTCTCCCGCC
>NODE_15928_length_1320_cov_105.177225_g12869_i0
GGGGTGGGGGGGGTGTTTGGAGTGTCGCGATACGACTTGAGATTGAAGAGGGCGGGGTGG
AGTCTCACGAGTAGCGTGGGTCTCCGTTTAGTCGTTGCTTTGGCCTTTCGAAAGCAACGC
CAAAACTCCGTTCGCAGAGCGAGGCGCTTTCAACTCAGCCCAGCCCGCGAGGCATTTTTG
TTTGAGAGCCTATGAGAGCCTAGGGCCCCCGGCGTTGCCTGTTGCAAGGTCTCGTTCCGC
CGAAACACTGCTGCTGTAAGGCTTTTGTCGACATGTAACGTTAGTATTCGAGGCGTGACG
AGTTCGTCGCTTCGAAGTGGGGCCGGGCAGTGTTGTCGAGACTAAAGTAAGATGCATGCG
GTTATGCTTCTGGTGGTGCAGCAGCGGGTACTAGGGGCCCGTGGGTGATGGGAGAGAAGG
GTTGGACAGGGGCGGAGCGGGCGGGGCACACATACATTTGATACTCCCGAACGGAGCTGC
ATCTTTTTGCTTGTTGAGTGGGATTCTTTTCGCAGCCGGCATAGTTATGGTACAGGAGCA
GTTTACCCTAGCGTTGCCTCGCGCACTTGCTCCCACCATCTTGAGGACGAGCGCTGTTGT
TGACCACGCACCCCTTGGGTGTGCGATCAAAGCCGGTTTGCCCCCCCCCCCGCCCGCCCG
CCCGCCGCCGCTGCCGCGGACATGCTTTGTCTCCTCCATTTTTTTACGCGTACGTGATCG
TCTTTCCGTTTGATTGGTACCTCCCGGTGAGTGCATGTTCTTGATGACACCTCTCTATCG
CCGCGCGAACGAGTGAGCGAGCGAAGCGGGCATTTGCATGCTGCTTGCGGCGGCGGCGGC
GGCGGCGGCGGCGGCGGACACTTTGGTTAGACAAGCTTTTGTGTGGGACATGTTACCTTT
GTAGGACCATATATTTACTACTGGTAGGTCATAGCGAGGTTCGAGGTGCAGTAGTCAGCG
ATAGTTTGCAGTGTCCGTTTACTTTTGCGTGGGTTAAGCGGGGGGGGGGGGGGGATTCCN
NNNNNNNNNGGTGATGTCCGCATGAAACACGCCTCCGTATCAGAGGGCACTTGTTGCATG
GTCTTCCTGGGACGCTTCATTACATATTGTGGTAACTATACGCCGATTTTTTTGCCGAAG
ATGAGATGCTGTTGTGACGCAATCTGTGTTTTTTTTGTTTCTTTTTAGTTAGTTGTGTTT
GGAAGGATAAAAGGACGGTGGTGTATCGTGCCTGCGTGCTCCATCACGTGGGCATGCTTT
GGCTTGTTGTCGTAAACTAAAATAATATGAACGTCGGAGTTTCTACATGCATTCGTGCGG
>NODE_15929_length_1320_cov_92.991179_g12870_i0
CTCTTCCGATCTGCGAGTGCTGGGCCGGTTAAAGGCCGTCCGCGCGGGACAGTTTGTGGT
GAACGTCAAGTTCGACGTGTCCGGCAACAACGAGTTCCGCCCGTGTGACGTGTCCGTCCT
GTCTTGGGCTGAGGCCCACGAGCCGGATGGGACGGGTGGCGCGGCGGGCGGTATCGGCGG
CGGTGTCGGAGGTGGTGGCGGTGTGTCGATGACGAAGGTCGAGGGCGGGCAGGGCGGCAG
CGGCGGGGCCTTCATGGACTCCTTGGATGGGTCGAAGCCGTGGCGGACGTCCGTGAACAC
GGCGTTCGTCCGCGTCTCCGGACACGCCTTCCAGGCCCTGCACGACTTCGTGGACAAGCG
GTCGGACGGCAACGTTGGAGAGGCCCTGGTTTCGTTCCTGCTGTGGGTTTCCAAGTACGA
CCGTCTCTTCCAGGACCCGTGCAAGATAGCCAATAAGCTAGTGGCCATAGACTCGGGGAC
CGGAGAACCCCTCCCCCCCACCTTGAGAACGCCGGATGGGACTGCCCTCATGCCGGAGAG
CCTGGCCGGGACTATACAGCGCGAGCCCCAGCGGACTCTGTCCCCGGTAGCAGCAGTAGC
GGCGGCAGCAGCCGCCGTGGCATCCGCCCAAACATGATAGATGGGGGGGGGAGTGTTGGT
GAGGTTTTGGGGGATGGGGGAGGCGCTTGGCTTATAGTACAATGAAATCAGGCAAAAGCA
AGCACGTAGGCATGATTAGCGGAGAAGGAAGCAAGCAAGCACGTAGGAATGATTAGCGCA
CAGGCAAGCAAGCACGTAGGAAGGAAGGAAGGAAGGGATGGATGAAATAATGGATGGATG
GGTGAACGGCGGTCGTGTAGGCGCGTGCGTGTCTCGTGCTTCTAATTTTTCCTTGGTTTT
TTTCAGACGCTTTGCTTGTTGCTTGCTTTGCTTGTGTTTTGCTTGTGTTCTTGCTTATTC
TTGCTTTTGCTTGCTTGCTCAGCGTGTTCGCTCGCTAGTTTGGTCGCTCGCTTGACGGAT
ATAGCATGTGCGTGGATGGTGTGCGTTGTGCACGCGGTTTGCTTTGCCGTTGGCGTGTGT
GCGTGTGCTTAGCTGTGTCGGGTGCATGCATGCACACTAGGCTTGTCAAGGCGACCGAGA
GGCCTTCTTTCTCTCTTCCTTTGGCTGCCCTTACTCCTTGCCGGTTGCGCTTGGGCGGGG
GTGGAGGCGGGGCGAGTGTGCGGGGATTGGAAGCTCGATGCCGGTTGTCGTCGAGTGGTT
GTTCCATTGGATTGTGTTGTCGCGCCTGCGTGCCGTACGTTACGTAGCGCAGAGGCCACG
>NODE_15930_length_1320_cov_79.058540_g2596_i1
GCCCGCGCCCGCGCGCTTTGAAGCCTCCATCATCAACATGTCTTCGATAATTTTGATATC
AACATGATGATGGCATACTTGATAGTTTCCAAAAAGGATAATTATCAATACCAAGTCGTT
TGTGAACACAACGGAAACGAACACATATTACACAATAGTCTAAACGACTGCTGCCAAGCG
CGGTACGCATTGCAGGCATATCTTGTACGATACACATATATAACACGTCTCCAGGTCGCC
CTACATACTGCTGTGTGGCAAAATTTAATTCGAAGCCTCGGAAAAATGAACGAACATAAA
ATCAAAAAAAAAAAAAAACCGGGCTGCTATATACCTCTGATACAAATAATACCAGGTATG
CATACGTATATGTATCGCGTACTTTGAAAACTGTGAGAAGCTAAAAGCGTCGCTCCAACA
TACGGGTATGTTTTCACTATGGGCTGCGTATGACAGTTATTTACTGCCATGCCCCATATT
TACTATCAACCCATTCAGAACTGAAAACATGATCCCACCCTAATTCCAATTACTGTAGTT
TGTCCCCAAATACGTGGGACCAGTTCTTAAGCGGTTAAGCTCCAGCCGCAACCGCGCTAC
ATTTCATCTGTTTCGATCGTGGTGTCGACACCAGGCACGTTCTCCTTGCGTTCGGCCTTC
GCCTCGGCGTCGTAGGCGTACTCATCAACGTTGTACTTGGCGAACAGATTGGACGGGTTC
GTCATCGCCTTGAACTCCAGATTATTCCCGGAAGGATCTTTGAAGAACATCGTCCATTGT
TCGCCGGGCTGACCCTTGAACCGCAGGTGGGGGTCGACGATGAACTTTACGTCGTGCTTG
CGGAGCCTTTCGGCGAAGAGATGAAACTGACCCTCCGTCATCGCCAGTCCGGAGTGAGGC
ACAGGGACCCTGTCCCCGTCGACTGGGTTGTAGTAATCTTGGCAGCGGTAGTCAGAGGAC
ACCAAGTGGCAGACGATCTGGTGGCCATCTAAAGAGTAGTCTTGCCATTTTTGGGAAGAC
CGACCTTCCGAGAGACCAAGAACCTCCCCATAGAAGTGCTTTGCAAGAGGGAGATCATGG
ACCGGGAAGGCATAGTGGAAAGGTTGGAGACTGTCTGATCCCCACGCCGCCAGAGGCTTG
ACCGCAACCAGTAAAAGTAGAGGCTTCACCAGAACCAGCGCAAGTGATCCCATAGAAATC
TTCATGTTGAACCTGTGAGAGAAGCAAACTGGGCTGCTTCGTGCACATCAGACATGGCCC
TCAGGCCGTGTCTTAACTAGGGATGTACATCAACTCTTTTTCGGGGTTGATTTGATTGTT
>NODE_15931_length_1320_cov_64.608661_g12871_i0
GCCCTAAACTCCTTGCCTGCGCCACCAGTCAGGCGCCCTCGATCCAACAAGACCCGCCAC
CAGGGAGAAAATACGCCCGTTGACGGCACGCCTGATCCTTAAAGGAAATCCGTCAAAGAC
AGCCATCCAAAAATTGACGGACAGACGTCAAAAACCCTTGACGGGCAGCCGTCAGTGAAC
TCTTTATCGCTAGTATGGAACGACAGCGGTCAAAGACAGACGTCAAAGACAGACGTCAAA
GACAGCCGTCAAATACAGCCGTCAAGTACAGCCGTCAAAGACAGACGTCAAAGACAGCCG
TCAAAGACAGACGTCAAATATAGACGCCAATTTTGTTTTGCCAAAAGACAGCCGTCAAAT
ACAGCCGTCAAGACCTTGACGGACAGCCCTCAAAACCCTGACGTACAGCCGACAAGGAAC
CCATCACGGTATAGGTAGTATAGTGAGCGTCAACGAACATATTTCCCATGACGGGCCCAA
CCTAGAGCGTCAACGGACACATTTGCGAGTGAGGGCCAAGATCCAAGACCCCCCCTCCCC
GCCTTTCCCGGCTCAGTCATCGTCTTCCTCCATATCTTCTTGCTCTCCGCTGGCGCTATC
ATCGTCGCCCTCCTCCTCTCCACTGTTTTCTTCGCTATCTTCCTCATCCTCGTCCCCAGA
CTCCTCCTCCTCCTCCTCCCCCGACTCGTCGTCCTCCTCCTCGTCGTCCTCCTCCCTGTA
GACCGCTTCCGGTCTGTCCATCGTCCTCCCGCCCCCCCCACGTTTGCCCCCCTCAGCCTT
AGCGCGAGCGAGGAGGAGATCGAGCCGGCCGTGCAGCTGCAGCAGCTTCGGGAAAGAGGC
CACCCGGCGGTCGATCAGCTGGTGAAGCAACGCCAACTTGTCTGGCAACCCGGGGACGGA
AACGAGGTACCCCAGGTGGCAGGACAGAAGCGCCCGAATCCATCTGCCTAAAGCGGCTGC
GCGGTTTGGGCGTTTTTCCAGCTTGGCCACTACCCTGAGCAAGAACTGCAACACCTTCGC
CGAAGGCAGACGCTCCACCGTAGCCTCGATCACCCCCTGCTCCCCCACGGCGAGGCACTG
CTCCAACAAGCTCTCATCGCCGGACTGCAGCGCCTGCGTCAACACCGTCGACAGCGACTC
CGCTCGGGGCTGCACCGCCCCCGTCCCCTCCCCAGCTACGCCTCCGCCAGCTAAAGCAAG
CACCCCTCCCCCTCCCCTTCCAGCGACGGACGCCCCCGTCCTGTCCGCCTCCTTATCTAT
CGCCGCGGACAAAGCTTCCAGCCTTTCAGCGATCGACATGCTGGATTCTACCCCCCCTTC
>NODE_15932_length_1320_cov_40.188452_g12872_i0
GCGTACCGTAGGTCCCTATTTACTATGGTTTTCCCGTAAAAAGAAAAAAACTTGAAACAA
CAAAAAAAACGTTTTTCGTAAATTCGTCCAGAAATCCCACCCCACTGGTTTGTATTCCAT
TACAGTATGGCATGTTTCCGTATTATATGAGTTGTGGTGTCGTTTTCTCCTTTTCTTGTG
CACTCGGTTGTTGTGTGAGGCATCATACATGTCTCTCCTTGCCCCAAGGGGCCGATGGTG
TCACATTTATCCGCGCCTCCGCGCACGGCAGGCAGGCGGATAGGTGTTACAGGTGCTGCG
TGAGCTATATCCCACTCGTACGTATTGAGAGGCATAACTGCTGTACAAAGCACGAAACTT
GGAAAAAAAAGAAAACACCAACGCACAAGCAAGCAAGCGAGCATCACAGCAAACAACACC
TACCTGTGGCATACAACGTGCACCATAACAGGTACACGAAAGAACAATAGCATACCAGGA
AATATGTCAACACAAGATAAAACGTGTGCCGTCAAAACACGCGCACGGTCTCCAAAGACC
TTCTCCCCTACGCAGCCACGGATAATTACCCACCGCAACGACAACAACAGCAACAACTGC
TGAAGCTAGCTATACACGTTTGGGAAGCACAGACAGGCGCGAAGCGACGGACGATTAAGG
CCTGGCTGGCGCTACGCTTGCTACGTTTCCAAGTGCCCGATGAAGTGCTGCTCGAGGATC
TCCATTGCCTGCGCCGGGTGCTGCGGTCCGTGCATCCCCTCCGTCGAGTCCGCCCCGACG
TTTCGGAGGAGCGCGTCTCCTCCCGGATGTTGGTCGAGGTACGGTGTCACGTCGTACACC
TTGCCGCTGACGATGATCCACGCGTCGTCCTCCGTGGAGTGTCGAGCGACCTCCGCCTCC
GAGAACGGGCCCACGTACTTCAGCTTGGCCAGGGGATTTCTGAGCGCGAGGGCCGAGTGC
AGGGTGATGTCCAAAGCTTCGTCTTGAGTCCATCGTGGCGCGTACCCAAGCTCCTCCCTA
GCCCTCGACGTGTCGAACCGCCGGACCTCGCTCTCCTCCGACACGCGCCGCGCCGTCAGC
GCCGGCCGGAGCTCGAAAATCGGCGACACCACGAGCGCCGCTACGCGGAGCAAGAAGGCC
AGGGCTAAGGCAAGCGCTACCGGGATCGCCCCCGCGCTTCCGCCGCTGCCAGGCGCGGGG
TAGCCGAGGCGAGAGAGGGCGCGGCCGGCGAACTCGCCGTACGGCACCGGCTCCACGTCC
GTCACAAAATATGCCCGCCCAGTCGCTGCCGACGCAGTCTGTGCCGCCGCCACCGCCGCC
>NODE_15933_length_1320_cov_34.211708_g12873_i0
GGTCAAAACTTTCGTCGATTTTTGCTAGTCCCGGAAATGGTTGAACGCTGTGAAGTGTGC
TGGATTTTTTTTTATTATTTTACGGAAAAAAAAATGTCGGGGAGCCAAAAAGGTCTTTGT
ATGACCGAACTACTGGCGACATATATACAGTACTGCTGTAGGAGCTGTTTCCTTTTATTC
TCGGAGTGACGTGCGATACAAGCGATCGGCACGTTGTCGTCAGTGCGCCCTACGGTATTA
GTGGGTGGTGGTGGTGATGGTGGACGCCGGATCGGTGTAGGAATGTTGTTCCACCCCCGT
GCGGAAAAGTGCGGGTCTGTTTCGCCGTTCATTGTTTTTTTTCGTTTGTTTGTGCATGTG
GGGGGGGGAGACCCGGGGGTGGCGGCGGCGGCTGGCGTTGCTGCTGTCGGGGGCGGTGGG
TCGATTCTTGGCTCAGTTCCTTTGTGTTATAGTGAGGCGGTGCTACAAGCAGAGAAGGCG
CGTCGTACATTTTTTTTCTGGGTTTTGGTGTTGTAGAAACAGGGTGGGTTCCGTCCACGA
AACAGAGGCGACAACAAGTCGCAGCAGCGCCCTAACGAGAAGTTTTAGAGAGCTTTGGAC
CGTGGAGCACGATCGGCCCATACATGCTGATGAATTGAATGTTGAACATGTCTCGGTGTG
TCTTGTGTGTGTGTGTTTCGTTTTGTTTTGTTTTTTACCGTCCCCGTTATGGGCCCAGGG
TACAGTATTAATAGTTATATCTACTGCTGTATTTGCCAGCACCAAAGGCAGCAAGAAGAG
CAAAAGGAAGGGTCGGCGGGGTCTGTTAGACGAGAGGTCCGGGGTTCCAAGGGTTGGGAG
GCTGACTATACTATCCGTCTGCCTTGTTTGGTGCGTCCCTCGTGTGATTGAAATGTTGCT
GTTGTTGGGTCTACTACTACTCTACTGAGTAGCACCACTACTATTTACTGTTGCACATGA
ACATCATAAGTCTATATTATACTCGTACACACCCATCATTTTTTGCCGATCGATTATTTT
TCGTAGCATAAACAAGAAGAGCATCGCTGGCAGGAAGGGGCGCCGGCTCGGCCCTCGTGG
AAAGCCGCCGCCGACGCGTGCTACGGTAGAGGTAGCACTTTTTGGTCGAATCGCTTTCCG
AACGATCGGGCTCCTTAACCCAAATTCGTCGGACTTTCATTTGTGTGACGAAATATGTTG
CAGAATATACTTCGGTCATGAGATTTCGCATCCGGCAGCACTTTTATTTTCCTCCAAAAT
CCTTTTTTCGGTGAGGTGTATGACGCTCCTTAAGTGAGGAGCTCAGAAAAAACATGGTGC
>NODE_15934_length_1320_cov_34.061748_g11878_i2
CCCCCGCAAAAAACAAAAAAAGTGACCGCAATCTTGAAAAAAATAAGAAAGGGCTTAAGA
TAACCATTTTGAGGACTGCAAAAAAACGATCCCACACTTACGAAATTCGAGGTGATTCGT
CGTCCAAAACAAATGTGGGAGAGCAGCAGCAGCAGTTCTTAACCCCCTTTAGCACTGCCC
AACCCCCCCTTTTTTTTTTTGGGGGGGGGGGGGGGGTGAGGACAAACAACTTGGAATTAG
TGTAGGATTGTTATTTTCGCAGTATATGCGTATTATTATAGAAAAAAGGGGTATAAAAGC
GGTACACAGATAGTACGAAGAACAAAAACTAAGCTTCTTCGTCGCTCTCGAGAGACTTCT
CAAACTGACTCTTGATTCGCGCAAGCTCCTGGGGGGTGAAGAGGGACTCGTCTCCCGGGC
TAGGGGGGGAGGGAGCGGCCGCTCCCGGATGACCTTTGCCCCTCCCTTCCTCAGGCGAGC
AGTCGAAATCGAATTCCGGCTTGTTTCTGCTTGGGGGCTGGAGCCCACGTCCGAGCGGAA
TCAGCTCCAGCCCCACCCCGTTCTCCTTGCAGAAGCCGATGATTTGCGACATGGGCAGTT
CGGTAGGTTTTCCTAGGGGCAGGTCCTCGGCTCTCAGCATGAGCGCGTATCGGGCCGCCT
CCGGCCTGTCCTCCCACGCCCTCAAAACGTTTCGACCCTGCACATACATACTCGTGAAGT
GCCCGGTAACATCTTGTCGGAGATCACCGTAAGGATCTCCCATGCAAGTATCACCAATTC
GCCCTGGTTCATAAGATCTCTGGTAAGTAGGCAACATGACCAAGCTTCGCGAACTCGGGA
CGGCTTTGAACACGAGCAGAGGCAGGAGGAGGGGATGTTATCTAGGGGCCTTCAGAGACC
CCGTCCGTTTCTAAAGCAGTGGTGCTTTCGTCGCACACGGTGACAGAAGGCGACGTACGT
ATCATACGATACGAGTACGACCAGAGAGAGGATGAACGATACAATCTCAGCGAAGGTTAA
AAGTAGCAACCGCACTGCTGCAATACTCGTACGTAGAGCAGCCGCGAATCGCTGTGGCCA
CGACGACAAGCACGGCGCACGTACGAGTTGTACTACAGTATGCCAGCCTGCGACGTAAGA
AGTCGGTACCGGGCATGCCGGCGTAGTAGGGAGAAGCGTGCTTTGAATGTGTGGGAGAAA
AAAAAGGATATATTTTTTGTTTGCTTTTGCTCCACTCTAAGTTGCTATGATAAAGTGGGC
ATCAAAGATCACTTGATTAAAGTATTGTTTTTTGGGCATCAGACGAACTATATATAATAG
>NODE_15935_length_1320_cov_33.469126_g12874_i0
CCCCCGGCCCCTCCTTCCTCCACTCCAACTCCCTGACGCGGCGGAATAAGAACATACCCA
AGAGCAACACAATCTAATCCCGCCGCCCCCATTTCCCTCTCTCGTTCTATTTTAGATCAC
CGGTCGTTTTCCAGAATCACGCCGGGGATTTCGTACGTGAAACCGTCGAAATGCCCGTCG
GGGCCCGGGGACACTATCCCCCCCCCCAGAGCCATGGTGTCGATAGGCATGCGCGTGAAC
TGGGGGTCAAAGTTGTGGGTCGATTCTGACCCCTGACGCTGGTTGCGGCAGGGGTTGAGG
GGGGCCGGGATACGCTTAGCCAGGAGGGAAGCCCAGTCCAGTCCGCGGAAAAACTCGTGG
TTCATCACCTGCAGCGCTCCGAGCGTGCCCAGTCTCTTGGAAGGGTTCCTGGTCAACAAG
CCCCCGATGATGCTCGCCGACGGCGCCGAGATGTTCTTGGGGATGACCAGAGGGGCCCCT
CGGAGACGCTCGAACAGCTTCTGCCTGTCCTTCGTGTACCAGGGGGGCAACCCCGTGAGC
ATCTCGTACATGAGCATGCCGAGCCCCCACCAGTCCACGGCCGTCCCGTGCCCGGCCTTA
TTAATAACCTCTGGGGCCATATACTCCGGAGTCCCACACACAGACTGAGCTCCAAACGTC
GAGTCTGTCACGTTGTCCTTAGCAAGCCCAAAGTCTCCCAGCTTGATGTGGCCGTCAGCG
TCGAGGAGGATGTTCTCCGGCTTGATGTCCCGGTAGATGATGTTGTTGTCGTGGAGGTGC
TTGAGCGCGAGCACCAGCTCCGCGGCATAGAAACGCACGACGCCCTCGGGGAAGCGCTTG
TACCGGCTGAGGTGGAAGAAGAGCTCCCCCCCAGGGCAGTAGTCCAGCACGAGGTACAGC
TTGTTGTCCGTCTGGAAGGCGTAGTGGAGGCGCATAAGGAAGGGGTGTTCGACGTTTCCG
AGCACCCTGCGCTCGATCTTGGTCCTCTCCACCTGGCGCTTGCGCACGACGTCTCCCTTT
TTGAGGATCTTCATGGCGTAGAGTACGCCTGTGCTCTTCCGTCGAACCAGCACCACCTTC
CCGTACGAGCCTTTCCCGAGCACCCTGAGCGAGCTGAAGTCGTCAATCGACGGCCTGGCC
CCCTGGTGGGTCCCTGCCGTGTACAAGTTCTCCTCCTCCCCATCGTCCGACCCAACGCTA
AGCGCGGCCGAGCGCGAGGGGCTCGTCGACCTGCTTGCCGACCCCCCGCTCCCTCCTTCT
CTCCGAGCCACAACCCCAGCCCCGGCAGCTCCAGCCCCAGCAGCCCCAGCTCCAGCAGCC
>NODE_15936_length_1320_cov_24.172414_g12875_i0
CGCTACTGTTAGCCCCACCGCTGCTGCCGCCGCCGCCGCCCCCGTCGCCACTAAAAGCGA
AGCCAAAGGCGGTGCGAAAATCTCGCGTTGTGGCCGGCACCCTACCCGAATAGTGGCAGG
ACAAAAACCCCTTCACGTCTGGCCAGTCCTCGCACACACCAGAGACGAACTCCTCGACGT
AGGGGAGCACCCGCTTGAGGGTCAGGGTCCGGAGCACGGGCGATACCACGAGCTTCTCCG
AAACGATGGCGAAGGTGGTCGGGAGGGCGGGACCCAAGAACAGCACCTGCAGGCACATTT
TCGCCCACCCCTGTCGTCGACTCTCTGGGGAGTCGGGAAGAGGTGGTAAACCTTCTTCGG
CTGCAGCTTGCAGAAGTCCATCCACGCCGATCACAGGCGGGGGATCTCGCGGGATGCAAA
TGACACAGTCCGTCACCAGCAATGTCTTGGTGGCCTTGTGAAAGAAGATTACCTCGTTTG
ACGGCCCAACGCCACCTATCGGCGGAGAAAACAGCTTGCACTCGATCTCGTCTTCCCACG
GAGCTGGCTCCCCTTCACAGAGAGTGCCGTCCACCCTGAATCTCGGCGGAAGGTTAACGG
GCCACGACCACTGGCCGGGACACACGTACACCTTCGCCCGAGGGAACCGATCGCTGAAGG
GCTTCACGTACACCTTGTGTTCAAACGCGGTAGTTGGGAGGACGATATATCGAACTTCTT
CCCCGAGCTCCTCCACCAAGCGGATGCACTCCTCGGTGGGCGCTACCGGCGCGTGAATCC
ACAGGCCGCCCTCTTCCAGCCTCACCGCCGTCATCCGGATGTTGACGGACACGTTGAAAA
ACTCCTGGGGCTGCTCGAAAGCCCACATGACGCCGGGAACTTCCTCCGAGCGAACCGTTT
TTCTGTCAAAATAGGGCTTGAGAGGCAGCCCCGTGAAGAACGGGTACTGTCTGTCAGGCC
TAGCATCGGTCCGTCGGGAGGCTTCCGTGTAGACCTTGATGATCGTCTCCAGGGGGTTCA
GCTTGCGCGCCGCGGGTCCCTTTCGCTGCGGCTCGGCAACGCTAGCCGACAGGCAGCTCC
CGCCCCGCCCGCCGCGCCCCCCGCGACTCCAAATGTAACGACCGTCATGATCATGATGAC
TCTGATCATGTTGTTGCACTTGATAACTCCCTCCGTGGTGACTACCCATGCCGGCTGGGC
TCGAGACAAACGCTGCAGACATCCCCAGAAGAACCAAAAACGGGGGTACGAGTACACATA
GCCTCATGGCTTGATGTGCACTGCTGTCTCTGCCTTTCACACCCCAGTGCAGCACACACG
>NODE_15937_length_1320_cov_12.991179_g12876_i0
CCTCTGTGCGGTCACAGGCCGCCGATTTCATCCGTTTCGACCGAAGCAAAACGGCATGCC
GCTGACAGGCCTATGCTATGCTCCAGGCCTGTGCCCACTGCTGCCATTCTCCGCGCAAGA
ATTTTTCCTGAGGGTCGCCCGCAGTCAACCACGCCCACCGACCTCTCTTTCAATTTCGCC
GGAGCGGAAAGGAAAAGGGCGGGCAAAAAGTGACCGCGGGAAGTTAACCCCATCACCAGG
TAGGCATAGTGGCATGGTTGAGGGGAGGCGTCACTCCCCGGCGTCTCCCATGTCGCCAAG
ATTCACTCCGCGCCGCCCCTCCCGTTTTCGTCGCGGTGCCGCCCTGGCGGTTTCGTGCAG
CGAGCACGCCGGTCACCCTCCCCCTCCCCCGCCGGGCATCGAATAATATAAATCATCACG
CACTTGTGCCTGGCTGCCGAGCGCTTCCTCGACCAATCCAGCAATCCCGGGCGAGCATGA
TGAGCTCCGCCTATTAATAGCCCCCCCCCCGCGTGTCACACACCTCCCGCCAGACAAAGC
CAAACGCAGAAAACGAGCAACAGCTGCGCACTCTCGCGAGCCGAATCCTCGTTTTAGAAT
CCGATGTCGATTCCCTGTCGACGTTTCGATAAAACGAAAACCTTTTTCTATCCGGCGCCG
TCGTTGTGCTGGTGGAGGCCCCCCTTCCTCCGCTCCTCCGCCCAGCATCTTCCTGTTCTT
CCCACTACCACTACGTACTACTGTATCTCGTTCTCGTCCGTGCCCCCCTCCTTCTTCGGC
CCGTCCTCCTCATGCCTTCTTTCTTGGGCGCCCTTTTGTTTCAGGACTGGTATTGCCTGC
TTCCTGTTGTTCCTGGCTGCCACTCTTGCCGTAAGCACGACCCGTGCCAACGCCGGACCG
AGGCCGAGGCCGTTTTCCCGTTGCCGCGACAACGCCCGTCACTGTTGACGCGCAGGAGTC
GCAGAACCACTGGCACACCAGAGGTAGGCCCGTGGTGGCGTCTATGTCGATGTCTACCTC
GGCCGCCGTGATCAGGCAGGAGCGGTCGAGGTCGAGCTGGTAGCCCAGGCACCAGGGGTG
GTACCAGAGTCTACAGCTGTTGCATCTCAGGGCGAAGGAGGGGGGGGACGATGGTGAAGC
CGAGCCTGCATCAGTGATATTAGTTGAAGAACAAGATGGATCGCCCGCCCCGTCGCTCCC
ACCACAGGTCGCGCACGCCGATGAAACGCTGACGTCTTCCTGCTGCATGGTGACGACTCC
AGGAGTGTGGTGTTCAGAGTCAGAGTTAGCCCACCCTATACACCGACATCGACCACCGCG
>NODE_15938_length_1320_cov_12.519647_g12877_i0
CCGGAATCAGAAAGACTCCCAGAGGTTGCCATGGCGCAGTCCTCTCCGTCGAAAGAAGGG
CAGCACAGCCCCAGCCCAGAAGGCATAGTTCAGGCTCAAGACGCGGTCGATGACGATAGC
GAGGCCGGCGGGACGAGATCCACCGCGTCTGACCAGACCTTGAATAACACAGCAGAAGCA
CCAGCAGAAGCAGCAGAAGCAGCAGTAGCAGTAGCAACAGGAGCAGCAGCAGCAGCAGCA
GCAGACACTACGGAGACGATGAGCCCGACGGCAGCAGCAGAAGAAGCAGCAACAGGAGGA
GGAGGAGGAGGAGGAGGAGCAGCAGCAGCAGCAGCAGATAAAGGGGGAGCACCAGAGCCG
GTGAAGGTTCCACCACTATCAGCAGCAGAAGGGGGGCAGCAGCACTCGCCGAGGTCTCGG
CAAGACGAAGCAGCACCCCCCGAAAATCTCTTCGGTGAAGGCGATAGCGATGAGGGCACC
TCAACTTTCCCGTTTCGACCCCCATACTACGACAACATCGAGGGGCATTCTGGGTTAGCC
GGGGGGGGCATGTGGTCCTCGAGGACGAGCGAGGGCGGTGGCAGCGAGTACGACTGGGAA
CGGACGACCCCGATGGAGCCGATGTCTCCCGCCCTCCAGGGAGTGCATCGCGTGGCGGTT
GAAGTGATGAGGCAAAGCTTCGGCGGGCTCGAGGATGATGCCGCGATGCTGGGTCTGGGC
GATGCAAAGGGTGCGAGGCGGGAGGAGGATGACGACGGCATGGCGGAAGAGGAGAAGAGC
CTGTCCACAAAGGCTGCGGACCTTCAACAGAGCTTGACGGACGTCTCGATGGACGACATC
GACATACAAGCCGCTCTTGCTGACGACGATGGCCAGGTAACCGGCAACGGTAAGTACGGC
ACCGGCGGCGGAGGCGGCGGAAGCGGCGGAGGCGGCGGCAGCAGCAGCTTAGGGAGAAGC
GCCCGAGATTTTCCGTCGGCGGTGGCCGTAGCTGTGGGGGCTGCGAGTGATGGAGGGGCG
GACGCGGGTAATGATGCGGATGGTTCGGGTGTCTCGGCGGTGGCGGCGGCGGCGGCGGCG
GCTGTGCCGGCGGTACTAGCGGGAGTAGTGGTGGACGGTGTGGCCGAAGGGAGCGAAGTT
AGCGCCGGTGGTATCGGTGCGAAGAAAAGCGGCGGCGGCGGTGGTGGTGGTGGTGGCGAT
GGCAATGGCGGGGGTGACGCCGGTGATGCCGGCGAAGGTGAACGGGGCAATCGCGGCGGC
CATCGTACGGGTAGGAGAGATGGGGAAGAAGGAGAACGGGATGGCGCTGACGCGGACGCT
>NODE_15939_length_1320_cov_10.058540_g12878_i0
CCGCTCCATCTGCCGGTCCGCCCGCCGCAGCGCCCTCGACTGCCGTGTCCGAGCAGTACC
CCTTGCGCCCGCGCCGGGAGTTCAATTCGCTTGCGTCATCATCGGCGAGGTCGCCAGTGG
GCCCGGGGCTCGCTGGAGCACCCCCTTCGTCGCTGTCGTCGTCGTTAACTTCGATCACTT
CCGCCGCTTTTGCTGCCGTCGGACTCCACCCCGCGCCGCCCTGCGAAAACCGCGCGTCCC
CGCCGCGCCGGCGCTTCTTTCCCGGTCGGCCACCACCGCCACCACCAGCTCGGTTGGGGG
TGGGCGGGATGGACACCACGCTCGCACCGGCGCCGCCGGAGGGCTGCTGTCGGGTGAACA
GGGCCAGCTGCGGCTTGGCCGTGAGCCACTCGGTTGCCTGGACCTTCTTGATGTCGTGGC
CCTCGACCCTGTAGTAGTCTTGTCCTTCCCTGAACATGCAAACCATCTTCTTCTGATGGG
AGGTGATCACGACGCTGAGCTTGTAGGGGAAACACTCGGAGGACGAGGATCGAACGATGA
GCTTATCTTGCGCCGGGTCCACTGGAGTGAGACAGGGCCACGTCGCCACCAAGCAGGGCG
GGGGCGGTGCCACCATAACGAATGTCTTTGTCGCGACCTTCCTCCGACAGGCCTTGCAAG
GGTAGCATTTCGAGGTGCTGCTGGAGGTCGCCCGCGTGTCTACCGTCAGCTGCGCGGTCT
TACGAATGCACCTCAAGTGCTCCTCACACTCCAAACCCCTCTCTTCCCTGTAGGGGCATC
TCGGGATCGTGCAGGTTATCAATGTCTTGTAGGTCGCCCCGACTGCCTCCTTGAGAACCA
GTTCTGAGTCTCCACATAGGCCAGCGATGCCCCGGATGGCGTCAATGGGCTCCATGCTGT
CGTAAAGCGACAGGTTACTCGCCGCCAGGTACGCGTCCGCGTTCTCGGTGGCATCGCGCC
ATCGCGAGGAGTTGGTCAGGACCGCCGGGTGTCGCAGAGCTCGCAGCACTGAGCTGAGCT
GCTTCGTTCTGTCATACCTGTCTTCTTCGCGGTCGATGGAATCCACTAGCGCCGGGGTTC
GAGCGATGGTCCACAGAGCCGACGTGATCACGCCGTGTAGCGCTTTGCTGCTTGTACTCG
TAGTATTGCTGTAGTTCGGTTTCGTCCCGACGACAATGTTGTCGTCCTCGTATCTGCTGC
TTCCGCTCTGGCTGGGAGCTGGTGAGGCATTAGAGGACGTTCCGAAGAAGCCATTCGTCC
AGATACCAAAATTTGGCATGCGTTCGTATCGCCCCTGCCCCCACTGCCCCTCGGTTATCT
>NODE_15940_length_1320_cov_8.437049_g12879_i0
GTAGCGGTAGCGCAAGATCAGCCGGAGCATGGAGCAACGCCGCCATCGGTGGGGGCAGCG
GAGTCGCGGCGGGAGCGGCGGCAGGGGCGGGCGGCGCTTGGGGCACGAAAACGAGCGAGG
CCTCGTCTCTAAGGAGACCCGCACAGCAGCAGTCGTCGTCGAGCCAGGGGGGGTTGATGT
CAATGCCAGCATCGGCAGCTGCCGCGACGGCGGCGTCGGCGGCGGGGGGTAGAGCCGATG
GGGGCCCGCCGGGGGGTGCGTGGGGGGGTGCGTCGCCGCCCCCGCCGCCTCCTGTGACTG
AGGGTGTCGCGGCCACGAGTAGCGCGGGCAAGAAGAAAGGGCGGAAGGGGAAGTCCGTGC
CGTTGTTCTCGAACGCGGGGGTGAGAGGAGGCCGGTAGCGGCGGTAGCGGCGGTACCGGC
GGTACCGGCGGTACCGGCGGTAGCGGTGGCGGCAGCGTTCCTTGTCGCCGTGAATACTGG
CAGGAGACATGAGACGCGCGCTACGATAGAGGTGTAGCATTTTTTTTGCCTTATAAGGCA
AATGTTTCGGAGTGAAGAGGATTTCCCCTCAAGTGAGGAACTACACAATATCGTTAACCT
CATTTTCGTGCACAGCACTTTTCGAACAATTCCTGCGATACATAGGCCGATGTTAAGGGT
CCGTTTTTTCCCCTCAAGATCTGTTTTTGGGAGAGATATCGAGTCCCTATACTATACTCA
GGTTAAGAGCCGCAGAAAATTCGGGTGCTACTCCTATAAGGCGAACACACGTCATGAGGC
TGTTGTAGGCCTAGCCAGGTGGAATGACGTAGCGCGCGGGTGGAAGGAGACTTGGACGGG
ACCGGTCGGGAACGCTTTTGATCTGCTATCATACTGCTGCTGCTGCCGGGATGCTATGCT
TCTTATTGTGGTTGTGTCTCGTACTGGCACATCCGGGATTAATAGCAGTAAAACATTTCT
GGTGTGGTGCGGGATGGGGTGGGATGGTGGACGCTGTTAATCGAACCCTTCTGCTCAGAG
CCCTCTGGTAAGTCTCGGTCGCCGTTTTTTTTTTCCATTTTCATACGCACCACCTGGAAC
GCTGATTGGTGTATCGGCACCCACCTCAAACGACGATTGGTTTCTCGGCACCACCTCAAA
TAAACGCTGATTGGTTTGTACTCGCTAACTCGAACGTGTATTGGTTTATCCGCACCATCC
CATTGAAACGCGGTTGGTTTATCCGCATCACCTAACACACTGATTGGCTGACTGGTTTAT
CCTCGCCATCTCAGAGGTGATTGGTTTGTCCGTATGACCTCAAGCACTGATTGGCTGATT
>NODE_15941_length_1320_cov_8.418605_g12880_i0
GGGGGGGAAAATATCACTCGGGGATCATGCTCGAGGAGAGGCGAAGAAAAGGAGGCGTGA
AGGCGGCTCGGACAGCTCCGAATCAAAACGTAACCTTCTCGGGAAGGACAAAGGGAAGGG
CAAGCGCACTAAAAGACGGGAGTGCGACTTCGACAAGGCTGCGTACCGTCGGTTCATCGA
CACGGAAGCGGAGGTGGACGAAGACCTGTCTGACGACGACGAGGCCGAGCTCGACAACGA
CTACGACAGCGAGGACAGCTTTGTCAACGACGGGCCGTTGTCGTACGAGACCTGCTCTTC
CCAGGAGGAAGAAACACCTCCAGCTTCGCAGGTTTCCCCTTGCGGGGAAGGCGATGGGGA
GGGCAGGAAGAAGCGGAGACGCGGCAGACCAAGGTTTGACGATGACGGGGATGAGAAGGG
CATGTACCTCCAACTCCTGGCGCAGTCGCAGCCAACGGGCCCCCGTTCCCGCCGCGGAAA
CGCCGACTTCACCGGTCTGCGAGGAGAGGACAGCAACCGACGTGGTGGTGGTGGTGGTGG
TGGTGGCAGCGGCGGTGGTGGTGGTAGCGGTAGCAGCAGGGCGGCAGGTCGGTTCGCCTT
CATCAACGCCGTGATGGCCCACGCTCGAGACGGGGGCGACCCGCTCGACATCGAGGAGGC
GTGCGTCTCGCAGGGGTTTGCGCAGGATGGGTACGAGGGGACCCCACAGGGGACGAGCCC
GACCAGTCCGACGACACCGACAACGCCGGGTCTAGGGGAGGGGGAGACGCAGCGAGAAGG
GGAAGGGGAAGGGGGAGGGTGGTCTCCGTGTGATCCGATGTCTTCGGGGGGGTCTGCGCG
ATCATCAGATGGGCAACCCTCCCCGACGGAGGAAGATGCCTCGCAGATGTACTCGCAGGC
GTTACTGCAGGCACACCCGGAACCACCCCCTCCTCTGTCACCCCTGGCCCCGGGGGAAAC
CCCTGGCGGACAGCGAAAGCGATTTCGCTCGGGCGCCGCCAAGGGAAAAGAGAACATCCC
TCCCGGACACGCCTCCGCGAAACCCGGTGGCCATGGCCGCGGCGGGGACGATGGCCCAAG
CGGCTTCGGTTTGCGTCTCCCCCCCGTCCAAGCAAAAACAGCGGCAGCAAAACCAACAGC
AGCAGCAAAACCACCACCAGCAGCTAAACCATCAGCCGAGGCAAAACCACCATCAGCAGC
AAAACCTGCTGCAGCAGCAGGAGCAGGAGCAGCAGCAGCAGAGGCAGCAAAGCCAGTGGC
AGCAGTTACACCAGCAGCTGCAGCAGCAAAACGAAAAACAGCAGCAGCGAAACAACCGAC
>NODE_15942_length_1320_cov_6.076985_g12881_i0
GTTTGTTTTTGGAGCACCAGGGCGATCGCGGGGGAGAGGAGGGCGGTGCAAGGGGTTACA
ATCCAGGACGATCGGAGGGGAAAGGAATGAGGTGTAAGGAGTTACAATCGCGAGAGTAAG
AAGTGTTGTAGGCGTTTGGAAGGCGTTTGGAAGAAACATATCGTGAAAACGGGGTGGTAC
AGTGAGGGGCATGTTCGCCGCGAAATGGAACATTTTTTTTTGTTTTCTCCGCAGTATAGG
TCGCTGTTGTTGTCGTTTGTTCTGTTTTACTACTTCACCAGTAATCCGTAATCTCACCCT
TAAGCCTCGTCTTAGCGATTAACTTATTTTTCACCGTGATCTTGACTTTAGTTTTAGTCT
TAGCCTTGAGCGTAACCTCAACCGGTAACCTTCAACTTAGCTTTAACTTAACCCTAACTT
CAGCTTAATAACCATGAACCTTTAACCTCAATCCTACTCTTCATGATATTAACGCTATCC
TTTATCCTTAGCCTCACCCTCAAGCTTAACCTTCATAGCCTTAACTTCAACCCTACCCTC
AATACTCTTGGCCTCTTCCTCAATCTTAGCCCTAATAACCCTAACCCCAATCCTACCCTG
AATAACTTAACGCTAACCTTATCCTTAGCCCTACCCTCAACTTTAGGATTAACAAACCTC
ATCCTTAACATCCACAGACGAGTGCTACGACTGGGGTAGCACCTAATTTTCTGAGAATTT
TTCGAGAATTTTCTGAGGCTCCTCACTTGAGGAGCTCCATACCTACACCCCCAAAATTGA
CTTTTCATAAAAATGTGTAGACTTAACCCGATAACCACTTCATGGCCTAGGTGCTAACGA
ACAATACTACGAAAAATACTGTGCCAACACAAAAGGGTATACCGGGTACATAGTTACTCA
GTTGAGTATACTAATAGTTGGTAATAGTCGGTAACAGTCAGTTTTAGTCAGTAATTGTCA
CTAACAGTCATTAATAGTCTCCAACAGTCAGTAATAGTCACTAACAGTCAGTAATAGTCA
CTAACAGTCAGTAAGTCACAAACAGTCAGTAATAGTCACAAACAGTCAGTAATAGTCAAA
AACAGTCAGTAATAGCCACTAACAGTCAGTAATAGTCACTAACAGTCAGTGATAGTCACT
AACAGTCAGTAATAGTCACTAACAATCAGTCATAGTCACTAACAGTCAGTCAGAAATATG
TCGGCCCAAAGTGCTACGTACCCCCATCGTATAAAGCACACGCCAACACGAACACAAAAT
ACAAACCTGAGCGTCGATCTTAACCTTAACGTTACCGCTACACCGCGGAAAACGATGAAC
>NODE_15943_length_1320_cov_5.907779_g12882_i0
GCGCGTTTGCGGGATAATGCGAGCTGCAATTGGTCCAGTCTCCTTCAGCAGGCCCACGAG
CAGCTGTCGCCCTCCCCAGATGATTGATTACCTTCCCCCCATATGGTCGATCATCTGTGG
GTGACCATCTTGCCTGCTGTAGATAGTTGAACATCTTTGGCAAATGGTTGAGTTTTTTAA
GATGTTGAATACCTCGCCCGGGTGGTTGAACCTCGGACGAATGGTCGCGGTGACGGGGCC
AGCGTGCACGTGCAGTAACACGGCGGCGGAGCGTAGTTCTTGGCCGCTGTGCTTGTAGAG
TCGGCCACGGGGCACGTCGGTCACGGGGCACGCGACAATCACAATTTTGACAATTTTATT
GAAAAATAATTTTGGGCGGTGTTTGACGGCTTTCAGGCGCGTTCGATTTTGTCTTTTTCG
ACGGCATAAGCTGCGAATACCTGGTATACCTGGTATGTATAGATTTTTTTTTGACGGGCA
TTTTGGATAAATTCTCCAGCATGACACCCTCATACTTCCCCTAAAGTGTACAATCCGGAG
GTTGGCGCCGGTTTCGGGCGTTTTGCGTTTTGAGATTTTGTTTTGTGTTTTTTTGGCTCC
AATTATGTTGTACGTTTGTGTAGCTTGTAATGTGTGACCAAAACTCGTGCGCAAAGTCAG
CGATAAATGGGGCTCGTGCGCAAAGTCAGCGAGAAATGGGGTCATTGGGACTATATTACT
ACTCGTAGTTTGACTATTTCCCGGTTTATGACCGAGGAATATTTTGACAAATTTACTTGT
TTATTTATTTGTTTTTTCGTTTTGCTTCGTGGGTTGTTTTTCTGCGTTACGCTATTTACT
TGTTCATTTATTTGTTTTTTCGTTTTGCTTTGTGGGATGTTTTTCTGCGTTACGCTATTT
ACTTGCTTATTTATTTGTTTTTTCGTTTTGCTTTGTGGGATGTTTTTCTGCGTTACGCTA
CGTACAAGTACGAGGTAAATAGCGGGACAGGGCCGTTGTCATCCCCACGTAGACGGACTG
CAGAGGAAATATGACACCGTTTGTAAAACTTTTTTGTGTTCCCTGGGCTTTGTTCTTTCT
GTAACGGTTTACGAGTGATCGACATCGCAAAAGCTTGTACTGCACATTGTCGGATGAAAA
ACATCACCATAAAGAGAAAAGAGAAGGATTGCAAGATGGAAGAGCTCTTGCTATTAATAT
AGACTCTGTCGCGCTGGTGGACGTCAGTAAAAAAAAAAATCGGAACGTTTTTGGCATCTC
AAAAAAACGTTTTCGGCGCGGATCTCCGGCTTCGCCCAGCTAAAAAGTAAGGCATGCCGT
>NODE_15944_length_1320_cov_4.922213_g12883_i0
AGAACCTGGAGCGCGCGTGCCGCGAGTCGTATCGGGAGCCACCGCCGCCGTACGCGAGGG
CGTCATTCATGCTCAAGAGGGAGAGGTGGAAAGGGGAGAGCGCGGTCCAGCTGTGGCCCC
CAAGAGGCGCAAACTGACAAAATATTCGCTAAGGTCCTAGGCTTCAGGCTTCTCGCGGGT
GCAGAAGGACATGTTGATATACCAGGTATATATATATGGTGCTTGCTGTGTTCGTGTGGG
GTGTATTCTTGCGGTTTTGGTTGATGTTGCGGTGGCGTTGTTGTTTGTGCGCGGGCAGGG
GGGGGTATTTTTGTGTTCGATACATGCAGCCCGAGCGGTACTCGAGGACTGTTAAGAGTC
CGGACGGGGTTGGCCGCGATAGTATGCGTCCAGTCCGGGCTGTCCTTGAGGACTGTTGAG
AGTTCGTGTTGGGTTGACCACGGTCGCATACCTGGAGTCTGCGCTGTCCCTGAGGACCGT
TGGAAGTCAGTGTGGTGCTGCCCGCGGCCGTATACTTCACCTCGTATGCTTGCAGTCCGG
GTTGTCATTAAGGACCGTTGAGAGTTTGTGTGGGGTTGGCTGCGGTCGCATATTTGCAGT
CCAGGGTGTCTTCGAGGACCGTGGGGAGTTCCTGTGAGGTTGGCCGCGATAGCATACTTG
CAACTCAGGCTGTCCTTGAAGATCGTTTGAAATCTGTGTGGGATTGGCCGCGGTCGTATA
CTTGCAGTCCGGGCTGTCCTTGAGGACCGTTGGGAGTTCGTGTGGTACTGGCCGCGGCCG
TATACTTGCAACCCAGGCTTTTAGTGAGGACCGTTTGAGAGTCCGTGTGAGGTTGGCTGC
GGTCGCACCATGCTGTATCTGCTCGCGGCGTGTACTGCAGAGAGGGTGCTCGGTAACTAA
AAGCACAACGGGTGCATTCACTACTACCACGTTATGCAATACCGACAGCGCTGCTCGTTT
GCTTTCAACAGCGGACTGTTCCTTGCGGAGCATGCTTAGACCGTACATATGGGACCGCCA
TTGACTATTTATTAGCAGTCTATGAAAGTTCAGATCGTTTGGTTCTATTTGTCCTTACGT
CGTTTGACGAGGATTGATCTCAGACGACTGGCCGAGGCCGGTCGTTGGGGGCTATGCGCT
GAGCTGGTGTTGAACAGCTCGAGCTTCGTGGATGTCGATGGTAAACAAGATGCTGATGTC
TTAGTTGAAGTTGCACTTTCTGGCCAAGTTAGGTTTATCACGATGAACCACGATAGTATC
ATTGACACAGTCTTGATGGTGACGATGCTCGTATAATTTTAACAGCGGATCGCTCGTGAC
>NODE_15945_length_1320_cov_2.886127_g12884_i0
GACGGCCGGAAAAATCGGGCCCGATTGGGTCTCTCCCAAGTTTGCACGGCACGTCGCCGG
GCTTGCGGCTGCTGGGGGGCACGTGAGGACCCTCGAGTGGGCCTTGGCGCAGGGGTGCCC
GTGCGGCGTATACACTTGCACGTTTGCCGCCGCGGAAAGCGGGAACTTGGGGCTGTTAAA
GTGGGCGAGGAGGGAGGGACACGCGTGGGACCGGTTTGTCTGCTACTTCGCGGCCCGGGG
CGGTCACTTCGAGATGCTCAAGTGGGCGAAGGAGCAGGGCTGCCTCCTGGACAGGTTGAG
CTGCGGAGACGTCGCGGCGGAGATGGGGCACCGAGAGATTGAAGAGTGGATCAAGAGGGA
GGGGTAACCCGTAGCCCGTACGAGGAGTGGATTGTTTGTGTGCAAGAGTGTACGGGTAGA
TGCTATATATATAGCTGTGGTGGGTGTTCGCAAATCAATCGGCTTGAGCCTGACGCGCAG
AAACGTCGGACCAGAGATTGATTGGATTGGTCTTCTTCCTCTGTGACCGGAGCGTCTCGG
GCCAGATTGAAGAGTGAGGGTTGAGAGGCAGGGGTAACCCGTCGTGGATTGTTGTAGTAG
CCAGCCCCGTACGTGGTGTGTGCAGGTAGACAATAGGTGTCGTGAATCAATGGACTTGAG
TCCGACGCGCAGAAGCGTCGGACCAGATATTGAATTGGTCTTCTTCCCCTGCTGTTTTTT
TTTATTGTTCTCCTGTGTCCGGACGACCTTCAGCATCGTCGGACCACGGCTCTCGAGAGG
AAGGGTAGGGCCCCATCGTAGTAGATTGTTGTAACCAGCGGCGCGTGGTGCGCAGTGTGT
GTGGTTAGGTAGATAGTAGATGTCGCGAACCATTGGGCTTGCTTGTGAGTCTGACCCGCG
GAAGCGTCGGGCCAGATATGAATCGGTCTTCCCCTTTGCCGGATGACCTCGCCCGGTCGG
TGCGAGTGTAGATAATAATACCACGTAGATAAGTAAGTGTTAACAACCCATCAGCTCCTC
CAGCTTGTGATGCAGAAGGAGTATCGGGCCAGATGGGATTGGGATTTCCCTGTGTCGGAC
GGCCTCAAGCAAGAAGAAGCCAGTACCTGGTGTACAGCAGGAGTACCTTAAGACACACCA
GGTGCCAATTACAGGGTGTACCACAGTAGTAGCAGGTCATTGTTTCCCATATGGAATGTG
CCTGTGGTAGCGAGCACAGCAGTGAGTGCTGGTTTTTGCAATGAAGCCGTCGCAAGAAAG
AACGCGACGGTGCCCCCCCCCGGAATGGCCGTGCGTTTTTTGGGCCCCTCATCATGCTCG
>NODE_15946_length_1319_cov_2747.438202_g12885_i0
GGGGGGTGTACTCATGTCGTGCACGGCCGTAGTCATATGACCATAGACCCTCGCATCCCT
ACAATGCCGGGACGGAGCACGTTGGGTTTTCACCAACCAGGCAGACATTGCTTGCACCAA
GCGCGAAGCGCCGTGAGGTATTGGGCGAGTCGCATGGAGGGTGAGCTGCATCCTGCTAAG
AACCGCCTCTGAGGCGGACTTGCATATGGACGACAGCTTCAATGAGTTAATTTAATTTCT
GGTGTGGCCACTTCCGGAGACAGCAATGGGTTTTACTATGTAACTGCCTCGCGGATGCCT
TACCATATTAACACTACGTGATACGACTCGCTTTGATGGGGGGAAGGTCTCAAAACGAAC
GGGGGGGGAGGGGGGGGTATCCTGACCACTGCTGGCCCACCCTCTCCACGAGACTCTTGC
GGGGGCGTTTCGCTGCCTTGTTGAACGTGTCGTGCGAGGCTGGGGGCCCGCAGTCGGCAT
AACGCAAGCAAGCGTAGAAGTCATGAAAGTACACCAGAGGGTAAACCGACACGAAACAAA
GGGGGTACGGACAAAGGGGGTACGGACAAAGGGGGTACGGACGCATCCTACGATAAAGGA
GCACTGTCCCTCAACAAAAAAATGATTTGGAGGGGGGAAAAAAAGTGACATGCCCGATGC
CCAATCCCATGACCACAAAGCATACTACTCGTATTTGAAAAATGTTTGCAACACTAGAAA
GAAAGAAAAAAAGTCCGACGACGATATTCGGGACTATAAAGAGCCCGATCATTAAGAAAC
CGTTCCAGAAAACAACGTACTATATACGTACCTCTATCGCACCACGCGTCGTCGGTTACT
TGGGAGTTACACCTATGAGGCCTTTACACCTATGAGACTTTGCTATGAGACGGCTAAATA
TAGCCACCGGTACTGACGGATTGTCTGTCCTACCTACATCAATCAGGGTTTTCTGTTTGT
TTTTGCCTGGGGTGACAGGTTAACCGCTCTGCGAAACCGACAACTTTTTCCCGACGCAGC
GACACAGCGATACAGGCAAGCTGCACGGGAATGCCGAAGCGGTCGTACTGCTCTCGGTAG
GTTCGGCGCATTTTGTTTTCAGTTTGGCAGCATATCAATGTGCAGCACGAGCGTCGACGT
TGATCACTCGCATAAACACTCCGAAAGACGAAACCCGCCATCGGAACAAATATTATAGTA
TTAGTAGTGTTGTCCGCCGGTAGCGAAGGCATATCAACCAGAGAATGGGGACTCCAGCAG
GTTCCACATATCCCAACATGCACCACAACTAGAGGGGGGGGGGGGGGGGGACCCACGGA
>NODE_15947_length_1319_cov_453.235955_g11253_i3
CCCTCCACCTCTGCCCTCCCCCGCGGTTTCAAAGCATCACCACCACCACCACCACCACTA
CCATCACCACCACCACCACCATCATCCCATTCACCACCCTTCTCAAGACTGAGGGCGAGC
CCACGACACTTTGGCGGGGGGGGGGGGGGTAAAGCAGGGGCGTCAATGGGCAACACAACG
GCAAAAAAATGAAATTTGTTGTTAAGCCCAACGGAGCCGCCCGACCCCTGCCCCCTCCCC
ACCCACACCAAAGTAAAACTCTCAACAATACTGCACACAAGGCAAGACACTTAAGAATCG
CGAGATAAGAATGTGAAGAGCGGGATGTGGCGGACGTTTGACTTTGGACTCTTCGCCTCG
AGCAGCTGTCACGACATCACGTCACATCACGATCTCTTTGGGCGGGGGGTGCTTGCTTGC
ACCTTCCCTTCAAAGCACCCTTCAGAGTCTTCTCCCCGCTATCTCGCAACCTCACGAGGG
CTGGGCCGATGCTGGCGGGCTCCCGTTGCCACCCATCATCCCTCACCGATCGTGAGCTTG
GTCTGCATGGCGTGTTCCAGAGACTTGTGGGGCAGGGCAGCCGCAGCCGCAGCGCTAGCC
GCCACAGCAGCACTCGCCGCCGCAGCGTTGGGGCTAGACGACCTAGCCCGAGACACTCCG
CCCTTCGGGTCGGGGCTAGCAGCACGCCCGCCAACGCTCGCCGTGGGGGCCGCTCCGAGG
TAGGCACCGTCATCTCGCCCGCGGTAAGCAGACTGCTCTTGCGGCTTTTCCTCTCCCCCG
GCCACCTTGACCTTACCATCGCCTCCGCCCGAGGGGTAACCACCAGTGTCATCCTCAAGC
CCCGCCGGGCCCCGCCCCCGGTAAATGTAAGCCAGGTGCGGGTGCGGGTGCGCGTGTGCG
TGCGGGTGCGAGTTGTGGTCGTTCGAGCGCGCGTACTTCTCCCCCGTGCTAGTGCTGCTA
GGGCGGGAGGAGCCGGTGCCGAAGGTCGGATCGACAGAACCCTCGATTCCCACCTCGGTG
GTAGAAGCCTCGCCATGCTCCTCCTCGGCCGCCGATGAGACGGTGAAACCCGGTGCCACG
CCGCTGCTCCCGGTGTCCGCGGCCGGCGAAGGGGGCGGAAGCTTGTCGTCTCCGCCCGGG
TGGTGCCTGAGAGCGGAGTTGTGCTGCGGCAGAAGGGGCTGCCTGAAGTGCTGAGGTGGC
TGCTGCATCCGCCCCGCGGTCGCCGCCGGTCCCATCATTCTAGGGGAAGGGGCCGCCACA
TACCTGTCCCGCTCCTTGTCCTTCTTGTGCTGCACCTTCAGACGCTTGTGTTCGATCTG
>NODE_15948_length_1319_cov_175.283307_g12886_i0
CTTTCTTTCGTGTTGGCTTCGCGGTGTGTATGCACCGCCATGGGATTGATCGTTTTTCTG
CGACGACAATTTAGGGCGAGGTAAAGAGTCACTCGCCCGTGCTGCTTAAATAGGGCACGA
GGTATAGTAAAGTGATAAGTTCCGCCGTTTTTCTGCCTAAAAAAAGCCTTTTCATTGCGG
GGTGCGGACAGGCTTCCACGTGATTATTTTTTTGTCTGTTAGTTCGTTCTTATTATATGT
ACATGATGTGCATCCGCTTTTACTCATGTATTTTTACATCAGAGATTGCGTGACCTGCAC
AAAGCCGAAGTCAACCAACCTGGCGCCTAAAGGAGCGAATGCGCTTGCGCTACAGTACAG
TATAGCTCAAGGGGCCTGTTTCGTCGCGAACCGTCTCGAGTTGGTCGTGCTGCTGTGCGT
GTTTGGAGCTCCCGCCGTTCCTAAAAGGCTGTGAAAAATTAGAATTATTCTTTTTTCCCA
CGTTTTTCTAACATTAAGGAGATACACCCACTCCTATTTCCTCGTGGTACACACTGAGCG
AGGGTCAACCGACTCTCCCGCGACTCACGTCTGCGTGCTAAATACCTCATGGTCGCACCA
CTTCAATATCAGCTGTAGAATACCCAACTCTACATCATCAGCAGTTTGCGCGCGGAGTGC
ATGACAAACACAAAGTGTGCCGTGCTGGATGTCATGAATCAACGGACTTCGAATAAAGCA
AAAAAAAGCAAATGAAAGTATCATAGCTCTGAGCGTCTAAACTAGCCTTCATCTTCTCCA
ACTTTCGGTACACGCAAGTAGTTCCTTTCTTCAACCGGCATATTCTCCATAACGGCTGCA
ATATTCGAGAAGCTTTCGGCGGCGTCTTCTCTCAGGAAATCACTTCCGCAATTCAACGTG
GCGAATGTGCTGTCACCAGCTTCGTCCTCTCCCATAGTCTCAACGAACCCGATAAATTCC
TCCATTCGCGGCACCAGGGCTTCCACCTCTTCGTCAGTAATTTGAATCTGTGCCAGCACC
GCTGTCTTTCTCACCATCTCAGGCGTTATTTCGACCTTTGTCTGAGACAGTGCGGTCCCG
CAAAACGTAGGAGATTCTCGCGACGATCGTGTACTGGTAGTCGATGAACTGCGATGATGG
TGATCGAATCTTCCTGATGCTGCTCGAACGCTTGAGCTGCGAGCGCCCGACCCTAGATCC
GCACCCAGCAAAAACCCAGACACATGAAGACAAAAAACTGCGAGTAGTGAGGACACCAGA
GAAGCTTGACGTACATACCACCCTTTCATATTGTTTGGTGCCAGCCGTACGGTGTGAGC
>NODE_15949_length_1319_cov_95.234350_g12887_i0
GGTGAGGCGCGGTCGTCGGCGCCCCCCGGCGTGCTGTCCGTCATCGTAGGGCTACCGTTC
CGGCTGCTGGGCAAGGTGATCTCGTACGCGATGTCCCCCGTCAACTACGTGCTGGGGGTC
GAGGAGCAACCTAAGGACGGAGGGGCAGCCGCCCGACGCTTCGTCTCGAAGTTCGAGGCC
GAGTACGGACAAGAGCGAAGGCCGCAGTTCGTTGCGGAGCCCTACCGCGAGGCCGTCCAG
GAAGCCGCTCGCCAGCACAAGTTCCTGATGGTCTACCTCCACTCGCCCCTTCACGAAGAC
ACCCCCGACTTCTGCAAGACCACCCTGTGCTCCGCGCCCATGGTGGACTTTATGGAGCAC
AACGTGCTGGTGTGGGGAGGTTCTCTGAACCACGGCGAAGCTTATGCCGTCGGGAACGCT
CTTGATGCGTGCGCGTTCCCCTACGTGGGTCTGCTCCTGTGCACAAATAACCAAGTAAAG
ATCGTGGAGCGCGTGGAGGGGGCGGAGAACACGGAGAGGCTACTGGACAGACTGACCTCG
GCCATGGCGCGCTTTCAGGAGCAGCTGGACAGGGTTTACAGGCAGCAAAGGGAAAGGGAT
GACGCGCGCAGGCTTAGGAACGACCAGGACATCGAGTACAAGAGGGGACTGGAGGCGGAT
AAGCGACGGCAGGAGAAGCAGGACGAGGAACGACGCGCTAAGGAGCGGGAAGCAGAGGAA
GCGCGCGCGCAAGCAGAGGAAGAGGCGGCGAAGTTGGCAAGGGAAGAGCAGGATCGCGTG
GAGCGTCTGGATGCCCTGCGCAAGCGGGTGAGGGACGAGCCGCCCGCAGGCGGAAACGCC
GCTAGGATCAGGCTGCAACTCCCGAACGGGTCCAAGGTGGACCGGAGATTCGCCGGGGAC
GGCACGGTGGGGGAGATCCGAGGCTTCGTGACGCTCCACCTCGAGGACAACGGCATCCCC
ATCACCAACTTCAGCATGAGCACTAACTTCCCCCGCAGGACCTACTCGCCAGAGGATGAC
GGTCTGTCCACCCAAGAAGCAGGCCTGCACCCCACGGGGATGCTGTTCGTACACGATTTG
GACGCCTGATCGGTCTCTTGGCGAACGATCGGTCGGTGTTGTTGGTCGATAGGTCGGGTC
TATTGATCGATCGGTCGGTCTGTTGGTCGATCGGTCGGTCTATTGGTCGATCGGTCGGTC
TGTTGGTCGATCGGTCGGTCTGTTGGTCGATCGGTCGGTCTATTGGTCGATCGGTCGGTC
TGTTGGTGGGTCGATCGGTCGGTCAATTGGTCGATTCGAGCAGGGGGTTTAGGGTTGGG
>NODE_15950_length_1319_cov_89.638844_g12888_i0
GCCCTTTGTACACTCATCATGCTATCGTAACAACGACCCAAGTTTGAAATCTGCAGCTAA
AAAAATAATACACTTAGTTCCTCGCACTTGCCCGTCAAGGGTTTACACTCATCATGCTGT
CGTATCATAACACCGAGATTTGAATTTTGCTGCTAAAAGCAAAAAATGCGCTTTCTATTT
CCTCGCACTCTCCAACAAAAAGGGGGGGGGGGGGGAAGAAAAATGAGGACGAACCCAACC
GACACAACTCAACAGGCAAGGGTTAGGCCGCGTATTTGAAATTTGCCGCAAAAAAAATGC
ACGTTTTTACTTCCTCGCACTCTTCAAGCCAAGGGGGGAAAAAATAAAGAAAAAGAAGAT
AGAGGACATAGCCCAACAGGTACAACCCAACCGGCACGGGTTAGGCCGCATAGGTCGGAG
CGTCACGTGCTCTTGCACTTGGTGTAGGTTGGGCCGCAAGCCACGGCCGTGATCGCGTAC
AGCAGGATTAGCGTTCCCAAGAACGCGGCGGAATAGAAACGTACGCGTTTCCAGAACAGG
GTATTCTTCAGCCGTTTCGCGGTGTTTTCGAAACGGAACGCCTGCTGCTGCAAGTTGTCC
GTCTTGTCCACCAGCAGCTCAAGCCTCTCACCCCTCTCCAGCACCAATTCCACCGACGCC
ACCATCACGTCTTTCACTTCGTCTAACTTTTGCTGGGTTGCTAAAATCTGGTCACCGTCA
GGAGAGTTAAAAAGGTCCATCTGCTTTTCCAACGTCCTGGAAAAGTCTTCGTTCATGGCG
AATGCTGTTGCCGTGCTCCCCCTGTCCCCGTAAGTGGCCTGAAATCGGTTCTTGATTTCT
TGCAGGAAGGCGAAGGGTATCCGTCGCCGGCTCTCCTCGTCTGCCATGCACAGGTACGTC
AACCCGTCATCTACTCGATAGTGGAACACGTACTGGTCGTAGACGTAGGACATCTTGCTG
TCCTCCGGGGGTATCTTGCCCAGCAAAACCCGCGTGATCGTGGGAAAGTTTCCTGTCGTG
AAGGTAAACTCTGCCAGCACCGTTTTGCCCCTCGCCACCAAGGAATATAGAATCATGACT
GTTGTCTGTTGAGTCCTGAAAAGGCCCTTTGCCGGTCGGGTACGGTTCTTATCACGTCTT
TCTCGTGCCACAGCTCTGGTCGGTCCTCAGGCCTCCTAGCTTCTTCGATGCTTCCCGAAG
GCCAGCCGGATGAGAGAGAGAGCCGGGGCAAAGGTCTGTGTCGTGCAGCAGCCAGTGAAG
TACGCCGGGCAGGTGTGCGTGCTCGGTCCGGTCCCAGGCAATTGGATCAGTAGCGTGCA
>NODE_15951_length_1319_cov_80.821830_g12889_i0
GGCGACCACCGAGCGCGGAGAGGCGGGGCTCTCGCTCTGGAAAGCTCTCCACGCTCGGAG
TGCTGGCGCGGAGGCGGTCGGGCAACTGCTTCCTTGAATCGGCAGAAATAATTTCTGCTG
TGTCTGTCTGCTGTCTGGGTGGAGTTTCTGGAGGCTGTCGGTTAATATTTTCACCTCCCG
CCCCGTCCAGTGAAAAGCCTGCAAGGTACTATATGTGCCCGGTGCTGATGTAGTGTATAG
TACTCGTAGCAGTAAGCGGTGAATTCGTTGGTGCAGGATGAAGATACTATATGTGCCCGG
TGCTGATGTAGTGTATAGTACGCGTAGCTTGGTTGGTGCAGGATGAAGATACTATATGTG
CCCGGTGCTGATGTAGTATATAGTACTCGTAACAGCATGCGATGAAATGGTTGGTGCAGG
ATGGGATTTTTTTTTTCTTTCCTGTGTGTATTTTGTTTTGGGGGGGGGGAGAGCACGACC
GATGCGTTGAACCCGTTTGGCTCCGATCGTCACCCTTGATGTGGTTGTGGCACGTTCTCG
GCCGGTTGTACGCTATATGTGTACGTAGATGCTGCTGGACGTCTGCATCAATTTATACAT
GGAATGCAGCAGAGAGGTGCGCCTTAAGCGTTAATTTATAAAAATTGGAAACAACAGCTG
TGAGATCGAGAATGTCGTCGAACCTCATATTTGCAGGCTGTGTGTGATACTTTGATCGCG
CGTACTTACGGGTTCCATGTGTCGCCATGCAGGATGTACTACATCCTCTATATGAGGACA
AAGTCTGAAGCTGCAGAATTCAGGGAGTGTGTGTCTTATCTGTGAAAAATAAACCGGGAG
TTTTCACGTAACTTTGCAATCACTAGGAACTAGTGCGAGTATCACAGTAAAGTGTCAGGG
AGCTGTTATGAATGGTTGCAGCGAGTATGGGCCAACTGCACATAACTACGTAGCGTGAAA
CGTACAATATGTACTCGTCGCTAGTGGGGTTTTTCGAAAGATCGACGCGCGCGATCGACG
TGCCGCGCAGCTTGCAATGCTGCGTATGAGAGTCAGCCAGTATCCACCTATTCGGTCGAG
CTCACGGCTGAAGTAGTTTTTTTTGTAATAATATTTGTTTTAAGCTTTCTCCAAGAAGAT
GAAGGAAGGCGCGGGGAGGGGGGGGGCATGAGTTGGACGAGCCTCGTGTGGGAAGGACTT
GGTTGAAAGGACCGAGAAGCGTGAAGCATGTGCACGCGTAACTGAGTAATAAAACTTGTG
TTTCACTTGTATACTGAGAACCAAAACTGGCCGTATACCAGATATAATATACATGGCGC
>NODE_15952_length_1319_cov_40.743981_g12890_i0
CCGGGGACTTGAATGATTGACTTCGTGTTCCGATTGACGCGGTCAGCGCGAAATACACCG
GCGGGACCAGGCGTGACTCTTTTTGCTTTCGAAATGCTGCTCTGTTGCGAGTGTTTTTTT
TGTTTTCAATGTTTCTTTCAAAACACTTTTTTCAAGACTGAAGACCACCGCGTGGGCTGC
CCCCGTAGACTGAAATAACGCTACAATCTAAAAAACTGTCGGGTCCAATTATAATCTTGT
CGTGAATACATTCGAACTCGTCCTCCTTCCTCCCTCCCGACAGAGTTGACTGTTTTTCAA
AGCACAAAACCAAACGCACGAAACGCAGGGTGAGAGCCCCGGGTTCGATCATTCTCGTAC
CCTAACAAGCAGCCCATTTTACGCACATGTTACAACAACGCATATATATATGCTTCTGGC
GATCGAGCAAAATGTAACGGGGTAACTGATACAACGCCAGACAGGGATCCCCGAGCAAAA
TGTAACGGGGTAACTGATACAACGCCAGGCACAGGGATCCCCCTGTTGGTACAAAACTAT
CGTCGGTTGCCGCATGCATTTAAACAAACGATCGTGTATCGTGTTCGGAAAGCAACTGCC
ACATTATAGGGCGCTGTCTCACTGCGCTTGGCGAGTAGAAAGACTCAACAACAGAAATAA
ACAAAATTCGTAAACAAGCGCCAGCACACCAAAAACAGTAGGCTACTGCTGTAGGAACAC
GGCATGCCTGCGGTGAACAAAACCTGACCCACCACCACCCCAACCAACCGCACGCACACC
TACGGCTCGAGCAAGCAACGATGCTATTATTTTCCCTGCTTGGCATGAAGCGAGCAACGG
ACCACCCCTCACCCGGCAATCATGGAACCACCAACAACATATTTAAAGGGCGCACGTCGA
CCCATGATCGCACCATCACCGAACAGTAATTGTTTTTTTGATGAGTATCCTCAGCGGCAG
GCACACCTACCTACCTCTGCCACCCCGTGTAACAGGAGCAATGCGCTGCAAAATCTCCTC
CCCTACTTGGCACACACCATTAAGATACAAATCACCGAAAACAAATTGCGCCTGAGGGGG
GGGGGTCGAAGAGCGAGTATGCCCGCTTCCTACTGCTGCTTCCACACCGTCCACGGCCCG
AAAACAAAAATGCCCCCCCCCTCCCCCTCCTCCTTCACCCCTTCGCCTCTCTTGGCTGGC
TTATTTCCTTCGTTGTCAAAACTGATGGGCACCTTCTAAGCTGGAGATCTGCCCCCAGGA
GCGCTACCTTCCGCCAACCCACAACAATGAAAAAAAGCCCGACACACTCGGCACCCAGG
>NODE_15953_length_1319_cov_25.418138_g12891_i0
GGTGATTAATACCACGATCTGCTGCGTTGTGGGTAGTTTTAACCATTGACAGCCCCCCCC
CGCTCGCGCAATCGGGTTTCCAAGGGTTCCACGAGAAGGGGAGTTGGGAATAGGCATTTG
CGGCATGTGCCATTATGGTGTCGGTCCCCCCGGGCGGTAGTAATTTGTGTGCGCACAAGT
ACGAGCGGATGTAAGCGACGGTTAATAAGGGTATAAATTTAGATACCTTGCAAAACATCG
TGCACATGGAGTATGAAGAATTTGCAGCGTGTTTGACTTTTGCAACGTGTGTGTACACAT
GCTGCCAACACTGTCGAGGTACTAAACAATGGCAGTATTTTTTCTCTTACAAGCCGGGCA
AGGTGACCGCCCTGGTAAGCTGAAAAGTGTGTGAATGCCCTGCTGTGCGGTATATTGAGG
TGTATCAATGACACTGACAGGTTGCTGGACCCCCGACACTGGCAGAATGTCTCCCAATGA
AAGTTCGGACGCCCTGCCGTCCTTCAAGGGTGTCACACGCTGTTCAAAGCTATGTTTTTT
TTTTCGTTTTTGGGAGAGTATCAGGCACTCTGTCGGCAGTGCGGTGTTTGAGAAACAATA
TGACACTGTATACCACATTTGAGATGTTAAACCCTGTATATTATGTGATCAAATCGGCAC
ACTCTACACTTTGCCAGATAAAGGCAGGGTGTTACACGCTGTACACTTTTCTTTATGATT
TTCAGAACATGGAACGCCCTGTCGGAATTTTGGCAGGGTGATATCCCCTGTACAGCATCC
GACACCCTGCCAGAAACCTGACAGGGTGTCAAACCCTGTACAAGGTGACCACACCCTGTC
AGATTTTTGGCAGGGTGTCTCACCTTGTACAATGTTATTTCCCGTCAAAAACACTGGCAG
GGTGTCTACGTCAAATATTGGCAGGGTGTCCACGTCAAACCCTGTACAGCATCCGACACC
CTGCCAGAAACCTAACAGGGTGTCAAACCCTGTACAGCATTGGGACACCCTGTGAGATTT
TCGGCAGGGTGTCTCACCTCGTACAATGTTATTTCCCGCCAAAAACACTGGCAGGGTGTC
AGGGTTAAATGCTGGCAGGGTGTCAGGGTCAAATGCTGGCAGGGTGTCTACGTCAAATGC
TGGCAGGGTGTCTACGTCAAATGCTGGCAGGGTACCCAAGATGGCCACGTGTGCGGCTGT
GCATTCATGCCGGCGTTTTGTTTACACTGCTATACGTACAAGGGCTGCGCATCCATGCCG
GCGTTTTGTTTGTATGTACAAGGGCTGTGCATCCATGCCGGCGTTTTGTTTACACTGCT
>NODE_15954_length_1319_cov_15.988764_g2795_i8
GTCATTTATTATACCCACCAGCGGTGTCAACACCGGATGTAATGTTTTTAGAAAAGGACC
GCCAACAAAAACACTTGACAACACTGCTGTGTGTTGTGCTTAGCGGAGATGCCAACCAAT
ATACTCGAAACCCTAACCTAGCCCTACCCCAACGGTGATACTCGCATGGCAGTCTCAGGC
TTTGCAAGACTCTACTTTAGGTCACAACACCTTGGTAAGCATCTACAAGCAGATCACAAC
CCATTGTACTGCTGTAGTCGAGTGTTTTACTCTCGATGTGTTTCTTCAAAAAAACGCATG
CGGTGTTGATACCGCTCGTGCTGGTAGTATGATACCAGTATGATCAGCCGCGCTGGGTAT
GATACTCGGTACTGCTGGGCTGTGTACGGAGTAATATGTACGAGTACCAGAGTATCGAAC
AACATCTAACTCTGGACGGAAAAGTAAGGACCGTTGAAGTGTTAATGCTTATTCCCAAAC
GGTCCTTACATTTCCGTCCAGAGTGGTACAAAGAACGCGAGGAAAAACTTGAAAAAGTCG
GCCTACCTGCTGCAGGTCCTTCCGAGCTAGACCCAGTGCAGCCCGTGCCCGTGCCGTGCC
CGTGCAGACCGAGGAAGGTGCGTCGCTGTAGGTGTGCGTGTGCGCTGAGTCTGGCGACAT
CTCGGCCGTAGCGGCACTGCTGTGGGATCCCAACCCGTCAGCAGGCGAGGGACCGTCTAC
AACGATCAACCCGCTCTGCACCGCCGCTACACTGCTGGCGCTGCTGTGAAAATATTTGCT
CAACGGCTTGGCGCCAGCAGGCAAGGGGCCGTCTATCACGACGAACTCCTCGCTAGCGGG
CGGCGAGGATACCGAAAAATCGAAGCAGCAGGAAGGCATGGCTTCGGGCATGAGCGCTGG
GCCTGGTGATGTCCCCGCCCTGCTGTTTGGTGGCTCCTCGAGCGTTGACGCGCAGCTGTA
AGCACCCTCGTCGTACACGGCCATCGATGCCGAACCTCCGCTCACAACGGGTGGAAAAGA
ACCCTGAAACACATGGGCAGGGCTCGTTCTGCTGCTCACAGCCTCGCGGGCCACGACGGC
GAACTCCATGCCGCGTTTCAGCACGGTTTGGCTGCAGTACCGCGTGGTTTTCGTGGCCGT
GGCGTGCGTGGGCTCTGTGTGCTGTGTTGCTGTGGCTGCTGAATTTGAAAATTGAAATAG
CTGGGGTTTCCATCGAACAAGCTGTGCTTTTTTTGTTCTGTTTTTACGTGCAAATTCGAA
TAGCCCAGCACGTACGTGCACGTTCTCCGCCGCTGCTCCTCCAGATATCGAAAATCACA
>NODE_15955_length_1319_cov_13.779294_g12892_i0
GTCACAGCAGTGTGAGATGCTCTCGGAGAGATAGGAGACAGAGAGGTATGAGGCGTTCAG
CGGAATAACCTCAGTGCACCAGGGGGTACTGGCGTGCCGTAGTTGTACTTCAGCAACCAG
CAGTGTGCACGAGGCTGCCAGCACGACGAGCACTTCTTCGGACACTGCTGGAAAGGAGAC
GGCGCCGCATCAACAACAACAACAACAACAGAGGCGCCAGAGCAGCAGCAGCAGCAGCAG
CAGCAGCAGCAGAGCAGCACCAGCAGAGCAGCAGAGCCGGCGTCGCAACAACACCCCCAA
GTGTCGTGTACTGCTTGCTGTACCTGGTATACACAAGGCATATATCAGCTGGTATATATA
TATACCACCCACCACCACGCATCATGCAGCTCCACCTACCCTTCGGGGCGGGGGCGAAGC
TCGACGCCCTGGGAACAGCCATTACGTCGGGGGCGTTGAAGACCTACCTCCTGCAGCTTT
TGCTGGGCATGGTTTTCGTCGCAATGCTGTGGCCGTACCTCCTGGAGTTGTCCGAGAGCC
TTCGCCAAGCGCTGGCGCGGATGATGGGCGGGCAGCGCGAGAGGCGAGCGGTGCTGCGCG
CGCTCGCCGACAGCGCCACCTCCAGAGGACAGCAGGGCGGGCCCAAGGCCCCAGAAGCTA
TACCAGGCGGGGGGCGAAACCCGGCAGGTCCCGACCAGGCCGTGAATGTGATCCCTCTGC
CGCTGCCTGGGCAACAATCTCCGGAGATCGGGCCTCGGCAATCTCCGGAGATCGCGCCGC
TGTCGACGCTGGAGGCGCTACTCGGCTACGAAGGGCCCGGCCGGGGCCGAGGGTTTGCAC
CGGTACGGCGGCCCTTTGTGCCCCGCTCCTTCCCGCCGCTGAGGAACAGGCTGCTGGTTT
GCCACGACCTGGCTGGGGGGTATGGGGAGGATCGGTTCGTTCAGGGCGGGGGTTATGACC
GCGCGTACAGGATGTACGACTGGGGCCTGGTCGACATCTTCGTGTACTTCAGCCACAACC
TGGTCACGATCCCACCGGCGGGGTGGACAGACGTAGCCCACAGGCACGGCACCCGCGTCC
TCGGCACCTTCATCACCGAGTGGGAGGCCGGGCACGGCATCTGCTCGGAGCTCCTTCGGT
CCGAGGAGACGGCGGAGAGGGCCGCGGCACAGCTAACGCGGATCGCCGTAGACCACGGGT
TCGACGGATGGCTCGTGAACATCGAGAACAAGGTCGACCCTGGGGCCAGCGTGGACCACC
TTGTCCACTTTGTGAGGAGTCTGACGCTGCAGATGCGCGCGGCTAAGGGGCCGGCGGCG
>NODE_15956_length_1319_cov_12.932584_g12893_i0
CTCCGCGCCGCCCCCCGCGGGTAGGTAAACCTATTGGCGCTTCGACGACACAATCACTCA
ATCCAGGCACCTCGTAGTAACGGCAACGTTACACCTCACTTCTTCCAACGTCCAAGAGGA
AGCGCACGGGTTACAAAGCCCGGGGGCAACTTACCAGGGGCCCGCCTGTCCGCCCTGGTT
TACTTCAACAACACCCCTCGTCACTACCGGTACGCTAGCTCCAAAAAAACGGTACGATCC
CAACACAAACGCTACGATCACAGACAAAACGGCCACGCCTGTCCCAAACCAGAGCGGTAT
GCTCACCCTTGAAAAAAAAAAGGGTACGATCCCCAACAAAAACGGTACACGCCTTCTCAA
CACTAACCGGTACATGCCCGCCCCCCAAAACCGAAAAAAAAAACACGCTGCTATATACAC
CAGTAATAACGCCTGTCCAATGTCCACCCGAGTTGTTAAATCTGTATTTGTCTATATACT
TACTTACCCTAACTGTCTGTTATGCGCCTGTCTGTCTGTCTGTCTGTACGCCTGCCTGCC
TATCAAATGTCCACCCAATTTGTCACATCTGTGTGTCTACATACTTACCCCACCTTGGTC
TGTATATACGCCTATCTGTCTACACGCCAACCTGCCTGCCTAGTTGCACAACTATTGTCC
ATATGTACGTCTCTACTTCGTACGACTATCTGTCTGTCCGTCGGTCCGTCGATCGGTCGG
TCGAGCGCGATCGGGGTCTAGGCCACCTGTGTGAAGGCACGGAATGCGACCTGGAACCGT
GGGAGGAATCGCTCCTATCTCTGTATCGCCCGCGGTTCGAAGTCGCCGCCTCTCTCCCGC
GCTCCCCTTTTCCGCTGCTGCTGCGGCGGCGGCGTCCGCCTCCGCTGTCTCCGCGGTCCT
TCTTGTCCCGGCTTCCCTCACGCCGCGAAGATGAGCGGTGTCGGCCGCGAGAGCTGGAGC
GCGACCTGGACCGGCGAGCGCGCCTGCGCGGCGGTGAGCGGGATCGTGACCGTGATGGCG
AGTCGTTGGCGTCCTTAGCCTTCGCCTGGCGGCGCTCCTGCTGCTCCTCGTCCAGACGCT
GCTGCTTTCGATCAAGCTCGGCCATCTTGTTGTCCTTGCTAGATTTCTTGGCGATGGCCG
ACTTGTCTTTCTGCAGCTGGCTGTCCAGGGCCTTCCGCATGCGCAGCTTCATCATCTCCA
TCGGGGTCAGCTGCTTCTTCTCCACCTTTTGGAGCGGCTTATTCCCGGACCCTGTTTTCC
CCGAGGTCTCCCGCCGAGACCGCTCGTCGCCCCCGGACCCGCTTTTGCCGCTGCGTCCC
>NODE_15957_length_1319_cov_11.341894_g12894_i0
GCCGCCCGCTCCCGGTCCTGATCCCGCTCCTAAGCCCGGTCCTGCTCCCGCTCTCGCCGG
AGTAGTAGTCGTTGTCTTCGGCAAGCACGACAACAGGAGGGCACCCGCAGGGTCCGCTGA
ACGGATGTCGCCACCGCTGCCGTCGCTGCCACCGCCATCGATACCGTTGTCCCACGCAGA
CGGCGCCGACGACAAAGCGGCGGCTGATACCGCGAACCCGGTCAGCTGGATCACCCTCAG
CATCAACCCCAACCCTTCCGTCGCCACGGCCGCCGCCTCCGCCGCCTCCGCCGTCGCCGC
GTTATCACCGTCGGACCCCGCCCGACGAGAAACGCCACCGGTTATACCACCACTGGAAAC
CCCACCCCTGCTGCTAACGACGGCGAACGCCTCCGCCGCTGTGACAGCTGCCGCGATGGC
GGCGGCCAGGTCGGCCGCACGGTTCGCGTAAAAAGCCACCCCGGAGGCAGACACGGCCGA
GCGAGGGTCGGCGGCAAGCGCTTTCACCAAGCTTCTCATGCCGCCCACGCTGGACTCGAG
GGCCGCTGCTTCTGCGGACAGGTGGCCCTTGCCGTCCGCCGAGACAGTCCCAGCCCCACC
GCCGCCGTCGACAGCGTCGGTCCCGACCGCCTCCACGAGAAGGTCAAGGGGCGCTCTTGG
GTTCATGGCGAGGGATCGGAGGAGGAAGCTGCTCTGGTTGCCGTCGCCGCCGCCGCTGCT
GCTGCTGCTGCTGCTGCTTTCTTGAGCCTGTCTACGAGCGCGGCGGTACAGCGCCACCGT
GCAGGGCACGGCATCTTCTCGTTGCCTTCCTGCAGCAGCATTGCCGCCGCCACCTCCGCT
GGTCACCTGAGCGACACCCCGAGCTTTTTTCTTCCCGGCAAGCACCACGGCCTCGCCTGG
CACCGTAGCAGCCGCAGAAGCCTTGGCCGTGTGAGCCTGCTTCTTGGCCTTGACTGCGCG
AACCTCCGCCACCAGCCGCTCCACCGTCAGAGCTTCGTCTCTCGCCAGCTCGGCCTTCAG
CTTCCCCTTGGGCAGGGCGCCCACGGCGGCACGTAGGGCACCCTCGATCGCGGCTGTGTC
CTGGCCCATGTCGTCGCCGGCGAGGTGGTTGGCCAGGCCAGTCATGAACTTGGTGGCAAC
AGGCGATGCTGCTTTGCCTGCTGCACGAGCTGTGGTGGGTGCAGACGCGCCATTTGTGAC
GGGCCTCCTCTTGGCCTTTGAGCCCGACAGAGGACCATGGCCCGCCTCTGGAGCCTTCCG
CTTGGCCGCAGTTCTTTGCGCTGGCATGGCTCAACCACCACTGCGACTGCTAGCACTAC
>NODE_15958_length_1319_cov_11.036116_g12895_i0
GTGGGTGTCTCTGTGTGCTCTGGTTGGAAAGGTTTTGCGGTGTTGTGGTTTCGCGTGTGT
CCGTATCGCTTGCCGTCGTGAGAGAACTGTCGGAGTCGGTCGTCGCGCCGACGCCGACGC
CGTCAGGCGGTATCGCGACACGCGACACACGCGCCCGGCTTACGGGTTATAGTGGAGGTG
GCGCAGCTACCACTGCTGATGTATGATATCTGGTGGTACCCTGTAAGAATACTGCTGCTG
CTGCTACCTGCTAGATAGAATTACACGCACGCCTTCCCTGGTGGCGACAACAGTAGTCAG
TGATGCTGCAGCGCGCGGCTCATCGGCTGATAGAGCCACCATCACGCTGTGCGGGCACGT
AGCTTTGCTCTATAGAGGGCGTCGCAGACGCCATTTGGAGCACAGTTTTTTTTCGCGGAG
GGACGCGATGCCGTTGGGGCAAGGGGGTCCTTGGCTTTGGAGGCAAGAAGGGAGCTAACG
TGTCTTCTGCTTTTGGGGTGCGGAGATCAATGTTGTGCTCTTTCTACCCCTCTACGGGCG
TACTGGGGTCAGTTTTGTACCTTTTTATTATGTGTACCCCCCTGAGCCCCTGAGGGGGTG
CCAAGATCAGTTTTGTATTATTTCGGGCTGGAGTCAATATCGTACCCTAGGTACTATTTA
TGCCCCTGTGGGCGTGCTCGAATCATTTTTTGTACTGTTGATACCCCCCCCCTGAGAGAA
TGCCGGGGTCAATTTTGGAGTTTTTTTCTGCCTCTCCGCGCATTTGCTGGGGCCAATTTT
GTACTACAGCTGTAGTTCTACCCCTCTCAGGCGCCGAAATCATTTTTGTTTTTTGTTCCC
CTCCGCGGACGGCTTGGATTTTTTTTCAACTATTTCTAACCCTCTAAAAGAGGGTGTGTC
TGGATCGATTTTGTACTATTTTTGCCCCTCTGCGGACTTGCTGGGGTCAGTTTTTGTACT
ACGTGGTATTTCTAGCCCTGTGAGAGAGTGCCGGGATCAATTATATATTTGTTCTGCGCC
TCCGCGGACGGTTGGATCAATGTTTTACTATTTTTACCCCTCTCGGGGGTGGAGGGGGGG
GGGGTCTGGATCATTTTTATGCCATTTCTGCCCCCCTCCGCGGACTTGCTGGGATCAATA
TGGTACTATTTCTACCCCTCGAAAGGACGTGTCTCTGGATCAATTTTGTACTATTTCTAC
CCCTCCGAGGATTTTACTTGCTGATATCAACTTTGGGCTATTTCTACCCCGGTAAGGGGC
AGTCTGGACCAATTTGTACTATTTCTGCCCCTCCGCTGACGGATAGGGGTCAATTTTGC
>NODE_15959_length_1319_cov_9.109952_g12896_i0
GTTGATTCTAGCAATAAATGGGTACGAGTACACACACTTGTGGAATAAGCACGCCAACCC
GTTCCTTGGCCGTGCAATAATAAACAATTATGGACGTAACTGTAGGGTCCGTTTCTACAT
TATTATCGATACCCCGATGGTTCTTATACTTCCGTCTACGTAGAGTGGAATTTTGTTTAC
TTTGTTAGTCTTACCTATCTATGCGTTCCACCAACGCACACAGCACTTGACGGCAGATAT
GTACAACTGTCCACCTGGGCAAGTTCCTAATGAGAGCTACCCTATCTTCGCAAGCGCGGC
GGCCAACGGTCAACGGATCGATCAACGGGTCGATCCCGCCCCAGGCGAGGTTTCGGCAGC
GGAGGTCTCCGTCACAGCGCGCTCGAACCCACGACGCCTTCTCTCCATCTCGCTCCGCGC
CTCCGGGTGTTCTATCACCGAGTCGGCCGGTACCACGCGGGCCATCCTCCGTGCCGTAAA
GCTCAGCCGCTTATGTACCCCCCCCCCAACTTCGCCTCCGACAGCACTACCACCACCCCT
GCCGGAACCCTCCCACTGTCGCCTCCCGAAAGCGGCGTGCCCGCAGAGCCGACGTCATCA
CCACCACTACTACCAGACGCCGTGGCCGGCGCGGTAGCACTAATTGTTTCTATAGGGGCA
TCGCGCGTCTCTGCTATTGGCGTTGTTGTTGTTGTCGTTGGTGGTGGTGGTGTTGTCACG
GCGGCGTTACTCGTGCTCGCGATGCCGTGCCAGATGTTGTGGTAAGCCTGACCTTCGAAC
ACCACTAGGCTGCAGTCTTCGCACGTGACCGACGTCAGCAACCTTGCGGACCGTGTTTCC
CAGCGGTCACCGGCGGCGCGAGGGGTTCTTCCATCGGCAACCGCAGCAGAACCTACTGCT
GCCGCTGCGCTATATCACAAGCGGCGGGACCTGCTGCTGTTGCTGTTGCTGCTGCCGCTG
CGGTAGAATCATACGCGGCGGGACCTATCGCTGCTGTTGCTGTGGCTGCTACTGCTGCTG
CTGCTACTGCTGATGACGATGCTGGTGATGCTAATAGTGCATCGGTGGCGGCAAGGGCGG
TAGCAGGGGCGGCCGCGGCAATGTCAGCGCAGTCGGCTCTGGCGTCTTCAAGCGATCCCC
AAACGTCCAAGTTTGCCTCGCTGCCGAGAGAGAGAATGGCTCGTACACGCCCCTCGTACA
GCGGTCCATCCTTGTGGGGCCCTTCTCGCGAAAACAGCGGCAGTTCTTCCTCGACCATTC
CCGAAGGGCGAGGGGTTCCCTCGTGAATTTTCAGACGCTGCTTGTGTCGTAGGTCTTTC
>NODE_15960_length_1319_cov_8.188604_g12897_i0
GGTGCGGCGGCGCGTTGGGGGTGCCTGTCGGTGGCATCCCGGTCAAGCGCTGCAGGATGT
CCCTAGCTTTCGAAAGCGTTTTCGCGCTGGAACGGGGAAGGACGATCCCCCTAGCGCGCA
CCAGCGCCTCTAGCACGTGATCAAGGTGCTGCTGCTCCTCCCTCGCGCGGGCGGAATCAA
CCGCCACTGTCGCAGCCGCCGCCGCTCGTGCTGCCGCCCCCGTCGACGCAGCACCCTTCC
CTCCTTCTCCACCTTCTCCTTCGGCGGCGGCGGTCCCACGCTTTCGACCTGCGCCCCTCT
CCAACACCCCTGCCGCCACCACCGCCGCGGCGGCTTCCTCCGTGCGCCCCGCAGCAGCGG
CCAGAGCCGGCGGTTCGAGGACCAGGTCTTCCATCGGCGCCACCGCCACCCGTCGCCGCC
CTTCCTCTCCCTCCGCGCGGCGGCGGTCGCGGCCGGCAACAACAACCGCGCTGCTGTTGC
TGTCGCCGGCCGGGCTGTCCACATCGATAGCTGCCGCGATCTCCGCCTCGGCCGCCGCCG
CCGCCGTCAATGCTACCGAAAACGGCGACGCCACGGCGGCGGTGGCGCCTAACCCGGGCG
CCGAAACAGCCCCCGCCGCCGCCGCCGCCCCCACCCGCCTGCTCGGCAAAGAGGAAGGCG
TCGCGTCTAACCCCTGGAGCGCATCCGCCAGGCGCAAAAAGAGCTCGCCACTGCGAGGCG
CCGCCGGGGGCGAGCGTGGCTTCCAAGAGAACGGAGGCGGGGGCTGCGCCGCCGCGTTAC
TCTCGCTCTGCAGTCGCCGGGCCTCTTGCAGCACGGCGGCGGCAAGGAACCCGCGAAGTC
CTCGCGCCTCCATGTACTCCTCCGTCCCTTCCACCTTGCGATTCGAGCACAGGCGGCCCA
GCAGGTTCAACGCCTGCAAAGCGGCCGCCTCCTCCCCATCGGCACCGACTAGCCCCAACA
GGTGCGCCGCGACCTCCGCCATCTCCTTGCACCCCTCCGGTCCTCTAGACACCGCCAGCT
CACCCAGAACCATGCCCGAGAACCTCCGCAACACGAACGATTGCCGGCAGGTGACCAAGC
GCAGCAGCCAGTGCTGAGGGAAACGCGAGGAGCGGCCGTCACCGCGCAGCCCCGCAACTC
CGCTCGCCCCACCGTCCCACGCGGGCGTCAGCGCCGACGCCGACGACGGGGTTCCCAATC
CTGCTCCCGCCGACTCGTTCACGGCAGACCCGGTGTCGGCAAGCAGGGCATCCGCGGCGG
GCGCGGCGGCAGCTAGCCGCGCTCGCGCGTTCGCGCTCTTGGTCTGCGATAGCGTCGTC
>NODE_15961_length_1319_cov_6.714286_g12898_i0
CTCGTATCATTAAATACCATTAAATACCAAATAATAATCTGTCGCAAAGAAGTCAAAACG
ACTCTGCGCAAAATCCACCGCCATCATTCACTACTCCAACGTGTCGGATCGCGAGAACGT
CGGTACCGTTCTAGCAGAGCATCCACCTTCCGTTCTCTCGCTTCGCCTGGTTTGCATTGC
ATAACATTGCTTTGCTTTGCTTTGCTTTGCATTGCTTTGCTTTGCTTTGCTCTGATTTGC
TTTGCTTATTGCTCACGTCTCGCGCCAAGCCTACAGACTTGAATAGCCTCGGTCGAAAAA
AAACGCTCGCCTCCGAAACGCATTCACGCTTTCACCCAGCTATGCTACGTACTACGACAG
CGCATCCGAGCTCCCGCCCCCTTCTGCTTTTACATCACTTTCCGTTGCGTCGTCCTCATC
CAGCAACACAATCTTAATCGGCACACCCATAAATCCCGCCGCCTTCCCGCCTCCGCCCCC
TCCAGCCACGGCCAGCCTCCTGCCGTCCGGCGAGACAGAGCAACTATAAATGGGAAACCC
TTCCTCCGTCGACAGTGACACTAACGGCGCCGTTCCATGTCCGCGCGCACTGCCAGCATC
CCACACGCAAACGGTTTCATCGCTAGACCATGACAGCAGCAGGTTCGGCTTGGCCTTATC
TGAGCCCTCTCCGTCGCCAGGGTAGAAGGCCGCCCCGTACACAGGTCGGGAGTGACCGGA
CAGTTCCGACCGCACCGTCCAAGTCTTGGTATCCCACACGGTAACCGTTCCGTCTCCCCC
GCATGAAGCAAGGATCGCTCCGTCCTCCGACCATGCCAAGCTCGTCAGGTGGGTGTTCGG
CCTTCCCCTGAGCACCTCGATCTGCCCCCCCCCAGCCAGGATGTCGCCGACACGCACGGT
GCCGTCGCTGAGCGCGACGGCTAGGGTAGAGCTTCCTGAGCCTGGGCGGGGCTTGGCATC
GAAAATGAAGGGGACGTCATCCGGATTCCGCTCACCGCCTATCGAGTGGTCGCCCACCTT
AGACAGAGCTCGGGACGCCACCCGCTTCCGCGTTTCCACGTCCCATAGGTGCACTGTGGA
GTCGCTAGCCGTGAGGAGGCGCAGCGCTCCCGAAGTGGGTGATGAGGCGTCGTTTGCGTT
GCCGCAGTCAGCAATAAACTGGCAAGAGTACACTTGGCCGTCCAGTCCTTTCGCTTCATT
GCGGTGCCGCAGCTGCCCGATGACTTCCAGAGCTTCAAACCGTTCTACCCCGGTCTCCTT
GTCGCCACCACCACCACCACCACCACCACCACCGCTGTCATCGCTCCCACGGATGCCCC
>NODE_15962_length_1319_cov_4.056982_g12899_i0
TCCCCTCGATATCATATATGAATAGTTGCTGGACAAACGAGCGCACATATCATACAATGC
ACCGCCCACACCCCCGTCCGTTTCCGACACAAAAATCACTAGCAAAAAAACAAACACCCG
AAAGTGCATCGAGACAACCTGCGTTCTCGCCCCGTTGCCCCACAATGACGCTACCACCAC
CACCACTAATACTACCAGTACTATACTAATTTACAATCAGTGTAGAAGTCTTAAGGGCAT
CTACTGCCACCGTACGTTTCCCAGCTAGATAGAACTCACACAGGAGGGAAAAATCCTCCC
AAGGAGAAGTGTACACAATACCCTCGGGGTACCCGGGTACTGATACACAATACCCGAGGT
ACTGATACGCAATACCCGAGTATGCCAGAGATAACCAGGTGTCGTACCCGGGTACCCCAT
GTTTGGTAAAGTATATACTCTCGGGGTACCCGGGTACTGGTACAGGCCGGGAAATACCCG
AGTGTGAATGAAACGACTATACTCGGGTAACCCAAGAGTGTGTGTATCCTCTCCTGAGTA
ACCCCTTGTTGAAGTCCGTTTTTCAGCACACGAAACAAAAAAGCGCAACTATCAGCAGGC
ATCAATCACTAGGCATCACTCTGGTGGTGATTGCTGCTGCTGTCGTTGTGCTGCTGCTTG
CTGCTGTATATGGCAAACGGAACTGGTGCTGCGTCGATAGGTGTACATCCGCGACCATCA
CCATCTCCACCTTGTCTGCCCGCATCATCACCAGCAAACCAACAGACCCAACCCACCAGG
CCGTACCAAAATTGCCGTACTGATTTTCGATCTACGGTACAAGTAAAAATATCCTTCTAC
TACTACACTGCCTGCTATATAGATATACGGTTGGCTGGCTGCTGCTCCTGCTGCTGCTGC
TGCTGCATCACTTCGTTTCCTCTGACAAGTGACTGTCTTGGGGACGTAGTGCGCACAAAT
CAAATACAGCGCAGAAGTAGCACGAGGACAAAGTTTCGCGCAAAATTTGCTCCAGCCCCA
CCCCCCGCCCGCTCAAGACACGCCTCGCATGGGACCTCTCGCTCGCAAAACGCCTCGCAA
GGTGTCGCCACTAATATTAATCCCAACAGATCTAACGGCGACTTGATTGACAACCAACTG
GTCGTGCCCGACCAAACTGTATACACCACAATATATATGGACCTTGCACATTTACTAGGA
TTCCCCACATACCATGGAAAACCCGAGAAATAATGTAGACCAACTACCTGATGCCCGCTT
TTTCTACAAAATGCTTTGTATGTAACCCGGTGCACCAATGTGAAGAAAATCAGTCGTCT
>NODE_15963_length_1319_cov_3.015249_g12900_i0
ATCAGCACCAATGTCATTCCACCACGGCAGGCAACCACCAGTAGAGATCCCCCCCCTCGT
GCTGACAAGCTCGCCACCAACATGATCATCACCAACAACATAATCACCATCACCAACATC
ACCATCGTCAAGACACCTCCAGCATAGAACCCCCCCTCGTCTCACGGCGACAACATCGCC
ACCAACACCGCACAACCAAAACCACCACAGTAATTAAAAAAACACGGCATGGTACTTCCG
GTCCCCGCCCCCCCCCTTCACGGCGACAACGTATCACCAACATCACCATCACCACGGTTT
CAATCATGACGACTTGCTAACTCCAGCGTCGTACTTCCCTCTCATGGCGACGAGCACCAC
CGTTGCAATCATGACAACATTCCACCTCGAAGTCCCCACCGCCGCCATCCATGGAAGCAG
CTCGGTGCTCTGCGGCTCCCATCTAGATTCAGACCTGCTGCCCCTTTCGCCTTCTTCCCG
AGGCTGCCACGGCGAGACCGGTCCCGGAAACGCTTCCCAGAACGTTCTTCACGAAATCTG
AGCCCTTCGTTCTGCCGCCCTGATCCAGACCTGCCTCATCTTCGCGGTTTTCTCGGGCCT
CCCGCCGCGAGATCGCTCCTTATCCGTAGGTCCAGCCGGCGATGACCTAGACGCAGCAGT
CAATGACGCCGGTGCTGCTGCTCCAGCTGCTGGTACTGCTGCCCCCCTTTCCTCAGCGTC
GTCAGACAGGCCTCTGACCCACGCCACACCTTCGAGGACAGAACCCCAAAATCCAGTCAA
GCCACTCAGGGTGCCCTTAGACGACCCCCGGGCTTGCTCAACGTCCAACATACTTGAAGA
CCCCTCCCCCCCCTCAGGAAAATGTCTCCTGGCCACCGAGGTGTAAAATTCATGTTTCGA
CCCCTTCGCGCTTCGCACAATACCAGCTTCCCCGGCGGAGGCATTAAAACGGGAAGGGGG
TGGATTGATTGCTTCCCCTGGTGCGGCGGAACTGCGACCAATCATACGACCGTTTCGGCT
GGCTGTTGTCCTCGTTGTCTTCGTCTCGTGCGCGCACTCTGTTGGGTATCCTTGGATGAT
AGGCTGCTCGTTGGAAGATGACGGCTCCGTTCGGTTGTCGTCCAGCATGGCCTGCCGGAC
CTCCTCCTCCACCTGCGCTTGCCTCTGCGCCTGGCTCTGCTCCAGCCTCTGGCGGGCTTG
ATGGCTCTCCTGCATGGTGGTGCTATTAATAGATGACTCTGTCGATACTGAGTAGGAGAT
GCTGGAAGCCGTCGACCGGATAGAGAATAGCCTCCCCGTGATGACCGCACCCCTGTCCA
>NODE_15964_length_1318_cov_186.862651_g12901_i0
GAGAGCAGATAGCTAGTCTTTGGAGCACCACAGCTGGTTCACAGACTTGAGCAGGAGTCA
GCAGAAGCAGCACATCCGGGGCCCACATACATATATCTTACCTGCCGGCTAGAGGCTGGC
ATTGGTGCACTCGGTGTTCCCCTCAACGAGTACAAGCACACTCCAGGCTTACATCCCGGC
TATCCTGCCCGACAGAAGCAAAAAGAAAGGCTGGCGCTTTTCAGACTTGGTCCTTTCCGC
TAACAAGCAACACACACAGACAAGCCTTGTGAACACATCGATCACGGCCGTCGACTGGAC
TGGGACCTGGGGTACCGCCTTCAACACTGCTGGCTGCTGTCTGCGTTGCGCGGCGCATCG
GGACTGCTGTGGGCAAAAGGCATCCGAGTTTCCCAGGTTCGTCCACACTCCCCGCGCCTT
CACACCAGCTGCGGTGTATACATACTTCAGTAGGTGATGGACTACCGAGACGACCTCCCG
AGCCAGGGAGATCAGGCCGGCCGCCACCTGGCAAGGAACAATGGCCAGGCCATTTCGGAT
AGGGTTTACACCATCCTAGTGATGCTTGTCGTACTTGCCCTGGCGCTGGCGACATTTATC
GGAGTGGCGGTATTGACGACTGGGGATGACTACTCGAAGACGTTGTTTTTGGCGCCAACC
CTATGCATCGCCGGGATGGACACGGTCAAAAGGCTGTACAAAGTGTTGAAGTTTGCTAAA
GAGGCGGTCGAATTCATTGTATGGCTGCACGCTGCTGTGGAGCGGTTTAAGGCGTTCGTC
AGGCGTATTGCGCAGAGGAACAATGGCCAGGCCATTTCGGATAGGGTTTGCACCGCCCTA
GTGGTGGTTCTTGTCGTACTTGCCCTGGCGCTGGCGACATTTATCGGAGTGGCGGTATTG
ACGACTGGGGATGGAGACTACTTGAAGACATTGTTTTTGGCGCTAATGACATCAACCGCC
GGCATGGAGATTATGAAGGGCGTCAAAGGGCTGTACGACAAGTTGAAGTTTGCTAAAGAG
GCGGACGAACTCATGAAATGGCTCGTCCACAGTGTGCCGCCCCGTCTGCACGCTGTTATG
GAGTGGTTTGTGCCGTTCGTCAGGCGTATTGCGCAGGGGTAACAGTAGTGCCTTCGAAGA
GCCGCGATGGACACTGCGACAGTGCGTCCTTTGCAGCCCTGCGTTTTTTTAGTCATGACG
CTTCTTTCCTTCTTTCGCTGGAGGGGTGGATAGGTGGTGTGACTGACACACACGGAGGAT
TGCGACGGGGAACTACTGCACGACTGACGCCGTTTCATATGGAAAGAGTCGGGAAGGG
>NODE_15965_length_1318_cov_126.701205_g12902_i0
TTTTTTTTGAGAGAGGTACACCCATTTTTGTATATAATAGAGGGGGGGTTGGGGAAGGGT
GCACCCCGTTCTGCCCAATCCCCAAACGTCAATAAATATCTTGAGTCACAGATACACCAT
AGTATTACCACGCGGTGGGCGGCTTTTTGAAGGAGACTGTATCTCGGTGAGCACACAAAT
TACGCGCGCGAAGGCCCGATCCCCCATCCCACCAATCGATGATGGAATTACAAAATCAGA
CGTCACCCAAAAAACTAAACGCAGGTCCTACCACTGCCTACAACCGTAGAGAAAAATACC
AGAACACACAATGTGGGGAAATGCTAGTAACTGGGTTCGAGGTGAGCATCTGAATCTATC
CTTTACCTTGAAACACGGTCGGATACTTCCGCGAGTCTATGATCGCGTGTTGACTAGAGA
CGCCAGGTCACAGACACACACGCTTTGCCTCATCGCACAGCAGTATGGCCTTTTGTGTTA
AAAATGTACATAACCGATGGCCCGACAAAATCATGGCGACATCCGCAACGCGCCATCGAG
TCGAATGACCTCCCCGTTCAACATGGGGTTGTCGATAATACTCTCTACCAGGTGAGCATA
CTCTTCCGCCCGGCCCAACCTAGGCGGATTTGGCACCGTCGAAGCAAGCTGAGTGCGGAC
CAGTTCCGGCAGACCTTCCAGAAGAGGTGTCATAAAAAGCCCTGGCGCAATGGCACACAC
TCGAACGCCGCTGGCAGCGAGGTCTCGAGCGCACGGAAGCGTCATGGCAACGATTGCGCC
CTTGGACGCCGCGTACGCTGCTTGTCCCACCTGGCCTTCGTACGCGGCAATGCTGGCGGT
GTTGATTATTACACCCCGCTGGCCTTCTTCGTCCGCCTCGTTCTCCACCATCCTCATTGC
CGCGAGACGTAGGACGTTGAAGGTGCCGACAGCATTCACCTTAAGTACGCGAGAGAAGCC
GTCCAAGTCGTGCGGGTCGCCCTTGCTGGAGATGGTGCGTTTCGCGTAGCCGATGCCTGC
ACAGTTAACGGCGACGGAGGGGCAGGACCCAAACTCGACCCTCGCAAGATCCAGCGCACG
AGTCACCTCCTTCTCGTCCGTTACATCCGTCTCAGCGTATCTGATGTTGTCGTGTTCAAA
AGGCGTCCCGTTGTGGATATCAGCGACTACGACACCCATCCCGCGCCCGGCTAAGCGTAG
AGCTGTTGCACGGCCAAGCCCGGAGGCTCCACCAGTAACAATCGCGGTGGCCATACGCGA
AATCGCCGCCATCTTGATGTTTGAACTGGAGGGCGAAAGTTGCACTCACAGTTGGTCG
>NODE_15966_length_1318_cov_8.948594_g12903_i0
CCACCTTCCCCTTCCGAAGCAGACATATCAGACGACGGTTCCACGTAAGAGAGCTGCTTC
GCCCCTGCGCTCCGCCCGCTGCGACGCTGTGAGTGGTCCTTCAAAGGCGTCCCCGTGGTT
GCCCCGCCGTCGGGGTTGGAGCGTTGCTTGGAGGCGGCGGGTGCCTTCCTCTTGGCGCTC
TTTTTGTCCTTCGCCGTGGACTTCTTGGCGCTCACGCCCGTCCCCACGGCATCCCAGTCG
ACGCCCGCTTGGGAACCGGATGCCGCTCCTGATTTGGCCTCGAAGCCGAACTGCTGCAGC
AGAGAGTTCGTGCCCTTACCCTGCCCATCGGAGGGGGTCTTTCTCTTTCGTTTGGCCGCC
CCAGCCGTAGATTTTTTTGCTTTCCCTGCTTTGGATTTCTTGCCCCGACCCGACCCTCCG
CGCCCTTTCCCTTCCTCCTCATCCTCGTCCTCCTCGTCTTCCTCCTCAGCATCGTCATCA
TCATCGTCGTTGTCATTTGCTTCGCCATCGTTGTCGTCCGCGACGTACTTGACGGCTGCC
CTTGAACGGGAGCTGCCTCGCGTCGGAGGCTTCTCAGCAACCGCCGCCGCTGGCTGCGCC
TTGCCTTTGCGACCTCGCCGCCCTGCCGCGGCCTTCGGCTCCTCCGCAGACGATGGCATG
GCTTCACCCTGCTCGCTTTTATCCTCTCCTCCCTTGTCGTCAACAGTTGCGCTGCCCTCT
GCGCCGTCCTTCAGCTCGGCTTCTGCCTCGCTCTGGCCCTTGTCGCAACGCCCCTCGACA
ACAGCAGGATCAGGCTGATCCGTTGTTTTCTTTGCCTCTGCTGCGGGCGTGGGATCAGAC
TTGGCCGATGAGGCTTTTGCCTTCTGGTTTTTCTTCGCAGCAGCTGGGGTAGGGGCGGCC
ACAGCAGCAGTGCCGCGCCGCTTGTTGCCCTTGGCCTTCGAAACTACTGGCGCTGGCTTC
GACGGCGCCGGTTGCTGGGTCTCCTCCGCTTCCGGGCCACTGGGGATGTCGTTCGCGGCA
TCTCCTCCCTTCTGGCGTTGATCGTTATCACCGACTTCGTCTGGATCAGAGCCGGGCTTG
GTTTGGCTCGCAGGTCGCCTGGCCGCCCCACGTCTAGTGCGGCCGCCGCGCATCCTCTCT
CCCTCGCCCTCTTCACGGCCGAGCCCAACGGCGAACTGCAATCAGGGAGGTGGAGATCGC
GCGTCCGTGGGACTTTAACGTCCCTATTTTCAAACTTATAAATGGAACGTCGACACTTGG
AATGGAAAAGTCCCAAATAAATGCAGGCCCCGGGTTGCATTTGGCCCGATTTCGGCGG
>NODE_15967_length_1318_cov_7.060241_g12904_i0
TGTCTGACGTATCACGCAGCTTGCAAAAGTTAAGTTTCAACTACTCAATCGGTCGTACTC
ACGGCTGACGTATTCAACAATTGAAAAAAAAAACGTATATATAAACATACATGTGCGAAG
GTTATCCGCTTGCGCAGCGCTGGTACCCACCCCCCACAGATTCCCTGCCGCTCTGTCGCT
AAATACAAGGACCGTTTCCATATTAATATTTAATACGAACGGTCTTTTATGCTCCTGGGC
AGAGTGGTACAATACAATGGCAATCGTTTACGAGTAGCCCTCGGCCAAGCATGACGGTGG
CAATTACTACTGCTGTAGGCGGTGACACTCATCAATATACTCGAAAGGAAAGTACCTGGT
ACACACTATTGATACTTATGATAAGAAGAACGATGTGTACCCCTTTTACAAAAGAAAAAA
AACGGGTTCATTCGAGTAACACTCAATACTCGCCGGGCAGAGTACCCGAGTACCCGCTGT
TTCACCCTGGAAACCCAGGGGGTGGCAACTTTTTACCCCGTGAATCACGTCCCCTGCAGC
ATTGTGTGCCAAAAAATATCCAGGAAACCCTTTTCAACAACTCTGTCTCGCAGTTTTAAT
AATGCACGAAAATATACGTACTCGTACCATACGTACCCCTTTTGCCTAAAACCCAGGCAC
TCGCGGGCACCCGGTCTTGCACCCTGGAAACCCCGGGGATGCCAACTTGTCATCCCGTAA
TCACGTCCCGTGGGTAGTATTTCGTACAAAACCTCCAGGAAGTCCATTTCAAAACTAGGG
AAACTTACTCTGCTGTCCCTTCACAAAAACATCTCCCGGGTACACGATTACCCGGCTGTT
CGACGGGTATATACCCGGGTACTCGCCAAAAATCGCCGAAAATACTCGTGCGTACCCGGG
GTTTTCCCCGCCCCCAAAATGACGGGTTGGCCACGGGTAGTCGGCGGGGTATACATCCAA
CGCACACGGTATATACCTTGTTCCTGGTACCAGGGTATACTTCGAAGTATAATTAACATT
TAAACATTCCGTATACCTCGTTCCTGGTACCAGGGTATATGTACTTCGAAGTATGAACAT
TTAAACATTCCGACCAGTATGTTTTCCGCTTTTTTTTTTTTTCCCTTCCATGTATACCCT
TCCTCCCCCTCTTTCCTGCCCTCTACCCGTTCACGCAACTTTTTTCTCTCCACTCTGCCC
GGAAGGAACCGTACGGACGTGTTTGTTCATCCATATAAATATGGAAGCGTTCCTTGCACT
TCTTATGTACGAACATTGACCGGTGATTCATGTTTTCATTTTTTTTTTTTTCATTTTT
>NODE_15968_length_1317_cov_928.754019_g12905_i0
GATGCGTCCGTCTGCTCTGCTGCTGCTCCCATTCCTCCGATCCCCGGTAGCAATTCTCTT
ACTGCCAGCGCCGACTTCTGTCACTCGTGTTCAAATATGTCTCTCTTCAAGACGCTGTTC
GTGGCTTTGGCGCTTCTGGTGGCCGCATTCGCGGGCACTACTCCGGAAGGGATTGCTTTC
TTGGCCGCCAACAAGCTGAAGGAGGGTGTCGTCGAGACGGCGTCCGGGCTGCAGTACAAG
GTGCTCAAGTCGGGAGCCGAGGGCGGCAAAACGCCTCTGAAGTCGACCAAGTGCTTGTGC
CACTACAAGGGCACGACCATCACCGGAGAGGAGTTTGACAGCTCGTACAAGCGAGGCAAG
CCCAGCGCTTTCGCCCCTAACCAGGTGATCAAGGGGTGGACGGAGGCGATGCAGATGATG
AAGGAGGGCGACCACTGGGAACTCTCCATCCCCTCCGAGCTTGCCTACGGCGACGGGGGG
CGCTCAGCTTTGATCACGCCCGGCGCCGTGCTGGTGTTCGAGCTAGAGCTCATCGAGGTG
CAGGGGCCTGCGGCCCCAGTAACCGCGGAATTGTAAAAACGCGCTCGGCTCGCGCCTTTT
TTTCGGGCGGTAAAGCTATATATAGCTAGTGGAGTGCAGTTCGTCTATCGTTCGGTCCTT
CGTCCTTTCCGAATTGTATGCACCCACGGTCTGGGAAGAAACCTGTTTTTTCGTTTCGGG
TTGGTCAGTAAAACCCCTTTTCGAACTGCACCAGGGTTTTGGGAAGACCAACTTTTTTTT
TTTTAAGTTGGTTTTTGACCCTCCTGTAGGCGTTTTGGAGAGACGTTGAGTTGGCCATTA
AACCTCTTTTTGAACTGCACCAGCGTTTTGGGAGGCAATCGACTTGAAATTATAGTTGGT
TCTTGACCCTTTTGGAGGCGTGTTGGAGACAATCTATATATATACCTGATGAAAAGTTAA
GACCCGGATCGTTTCTTGCAGTAGTTTTTAAGAGTGAACTAGAAATAACGCACTCACGTG
CTTTGAGGACAGGGTGCTTGGGGGTTAGCGTGGGGAATCAGTTCAAGGGTATATGGAAGC
CCGTCACAGTCGTTCGAAAGTGCAACTATATATTGTTCATAACAGCAGTGTGGCAGCGTG
TGCGCTCAGTGAAAACAGGCCCCTTGGATGATTCTGGCTTATAGGGTTTTTCCCCGCTTT
TTCTCTTGTTGCGGTCCCCGCAGGCGACTAGTGTACTCACATCTCAGAATATTTGTCAGA
ATGAGTGGGGAGTGGGGAGATTGCCGGCGGGCCAATTGCAGCAGGGGGGGGGGGGTG
>NODE_15969_length_1317_cov_331.405145_g12906_i0
GGAGAACAAACCCATCCTTCGATCCCTCTCACTCTCGGCAGCGAAGGCTTGCAACTCGTC
GAGGATAGCGGAGTCTTGGAACGAAAAAGGATCCCACGGCGAGAACGGTCAGCGGCCCTG
TACCATCACAAGAGCAAGCAAGCGCAAACAAGGAGAAATCCTTTCCCAAGTTGTTTAGTT
TGCCGGTATATACTGCTGTCGTAGACCGAACAAGGTGAGCTCTCTCAGCTCTCGGTCCCA
ACAGCACCTCAACAACCCAACCCTACCGCACCACCAGCACCACCAGCACCACCTCCATCA
CTACCGATGACGGAGCTAAGCAGCATGGGAGGGTCCGGCGGCGTCCCCGCCCACATCCGA
GAAGAAGCAGTCGCCTCCGCGGCCGCCCCCAACATCGGAGGCTTCGGCTTCGAAAACTAC
CACCGCAACAACCGCATCATCGCAGAGCTAACTAAGGCAGGCAAGGAAGGCACGTTGCCT
CGCGCCAAGCTCACAGGGACCACCATCTGCGGGTGCGTGTTCAAGGGGGGGGTGGTGCTG
GGCGCGGACACTCGCGCCACCGGTGGGACGGAGGTTGTGGACAAGAACTGCGACAAGATT
CACTACCTGGCGCCGAACATCTACTGCTGCGGGGCGGGCACAGCTGCGGATACGGAGAAG
ACGACCGAGATGATTTCGGGACAGCTGGACTTGCTGCGTCTGTCTACCGGCACTCAGTCT
CGAGTGATCACGGCTTGCACCATGCTGAAGCGCATGCTCTTCCGCTACCAGGGGCAAGTC
TCGGCGGCGTTAGTGCTGGGAGGCGTTGACATCACGGGACCACACCTGTACAACATCTAT
CCGCACGGGAGCTCGGACAAGCTGCCATACCTCACCATGGGCTCGGGGTCGCTGGCGGCG
ATGTCGGTTTTCGAAACCGGGTTCAAGGATGACATGGACGAGGCGGAGGCGGTTGAGCTG
GTGAAGCAGGCGATTCTGTCGGGCGTTTTCAACGACCTCGGCTCCGGAAGCAACGTAGAC
GTCACCGTCATTAGGGTTAACGGCGAAACTGCAAGGTTCAGGGGGTTGGAGAAGCCCAAC
GAGGTGTCGGAGCTGAGGAAGACATTGCAACGCCCTGCTGCCCTCAACGTACCGAAGGGA
GCGACGGAGGTGCTGGCATCGCGTTTCCAGCCGTTGTCCTCTCTAGTCACGGTGGAAGAT
GCACCCCAGCCCATGGAACTCTAACGGAGGCCGGGAGGGGGAATGGGGGGGGGGGGGTAC
TCATGTCATGCATGACCGTAGTCGTATGACCATAGACCTTGACCTTCGCATCCTTAC
>NODE_15970_length_1317_cov_92.240354_g12907_i0
CGCTCTTCCGCTCCGCAAGCGGTATGCCGTCGTAGGAGGACGTTCGTTTGCTGCTGCGCC
GGCTCCTCAATACGATACACCATTTTTTTTCATGGCTCCTCCTCCCCCGTGTGTTCAAAT
CAATGAAATGACTTCCAAAACACCAGAATATCAGGAAAAAACAAAAACGAAATATGTACC
CCAATTATTATCATAATGTTGTACCAGGTACATACGTACGTATCAAAATGGTTTTCAATT
GAGAAAGGAAAAAAAAACATCCAAAATTATTAAAAACAAAAACAAAATGGAACAGAAGGC
GGTTGTTGTTGTTATTGTGTGAGTGGGAGGGGAGAGGGGTGGGGGGTGCACAATATTCTG
TTTCATTTTTCAAGACTGCCCCTGGCGGCGGTCTTCGTTGGCGTTGTAGTGCCCTCCCCC
CCCACCGAACGTCTTGCCCAGTAAGAACTCCTTGTCGAACGAGTTCGTCGCGAACTTGGA
CTTGTCCACCTGTCTTGCTTTGTTGATCTGCTGCGCGGTTTGCTTCCTCTGCTCCTCCCT
GGCTTTCAAGGCCTCTCCCAGCGCCTCCTCGCCGCCAACCCCCCAAACCTCTAGCACGTC
GACTTCGAACCTCCTAGACGAGTGGGGGCAGAGCTCCCCCTGCTCGAACGTCAGGCACGC
GCTCCTCCCGACGCACGTGCCGTCCAGAGCCTCGGGCAAGAAGAAGCGAAACGCGTCCGT
CGACCCCCCCATCCCGATGCCGTGGGGCAGGCTGAAGCCCTTCAGGTTCAGGTACTGGAA
GTGGCCGTCGCTGGCTATCTTGGCCGGGATGACCTTGAAGTCCGGATCGAGGCGCATGAG
AAACGACCCCTCGCCGCCGTAGAAGGAGTTGCTTTCCTTCCAGGCCGAGTCGGCGCAGGC
CCCCCAGACGGCGCCGGACTCCCTCTCCCGTATCAAGATCACGGTGGGGCCTCCGTATCC
CACGAGCTTGAACACTATCCTGTTGAAAGACATGCCGTCCTCTTCGCTGTTGTAGATCCT
CATCCACGGGCCCTGGAGGGCCTTCGTGGAGAGCGCCAGCCCGAACAGCTCCGCCGGGTA
GGTTTCCAGCAGGAAGGAAGGCTGTTGCGGCCGGGGGGGCGAGAACACGGCCAGCGACCG
CGGCAGGCTCTCCGCCGAGCACGGCAGAGCTTTGACCCCCTTTGCCTTAGCGTCGCCGTA
CAAGAAGCACCTGGTGTGCATGAACGTGCTGAGGCAGTGGTGCAGCAGGGGCCCCCTCTC
CGACACCCACAGCTTCAGACCCTGGCTAGAAACACTTACTATCCCCCCGCCCCCGCC
>NODE_15971_length_1317_cov_48.081994_g12908_i0
GGGGGAGGGGGGTATAGAGCACAGGACACCTACGATACGAGTATTAACTTATTAATAGTA
AGAAACAGCAAAGCCTGTCGAGGCTGTATGTGATGTGATGTCTACGGTGGTGGTAGCGCA
TCGCAGAAAAAGAAAACCACACACATATTATCGAAACAGGCAGAAAGGTGCGGCGCGTTC
TGCAGTGACTTTTCAGTGAATAAAACGACGGCTGCCGAATTTCTCCTAGTTCCTGTAAAT
CTCAACCTGACTTTCCTACTACTGCTTGCTGTGCTCGTTTCGTCTCATTAATAGTAGATG
TACTATTAATACTGTATGATACTGCTGCTGCTGTACGAGTAGACCAAAGAGTTTTTTTGT
GCCGTTCCGCGGAAGATCGGCGACAGCAAAAAAAACACACACACACACACCTTCAAAGTT
CCGACTACGTACCCGAATGCATCACAAGTACCTGGTATTGTACGAGGTAAGCTATAGTAT
AGTCTCATAACGCGACGTCTATCGCGACGCCGCGATGGATGGTATCCTTGCCCTACTCAA
GTATATATGTATGTTGCCCTACTCAAGTATATATGTATGTTGCCCCTTGTTGGTGTTATT
TGCGGCAACTAACCTGTGCCAGCCTACTGTCATAGTCTACAGAGGTAGCGGCAGCAGCAG
CAGCAGCAACACTAGCTGCCAACGTAGTCCGCCCAGTAGCAGCAGTACTTAACTCAGTAT
TAGAGGGGGGGCATAGCAATACATAGTAATCAGAACCAACGGTGGACCCAAAAGCCACAT
AATATACTTCGTATATATATCCCCATGTTTATGATGTCTATAAACGATATTTGGTTATAA
ATACCATGTTCCCCCGTAATAACCGCAGCTATATAGCAGTACGTATATATAGCTGTACTG
CAACTGCGCTAAAGCTACATGCTCCATGCTGCATGCTCCATGCTGCTGTGTGCAAACCCT
CTATTATAGCTCCAGCAATGGTAACAATGCCAAAGTCAGAACCAGCAACAAAGGGTCCAC
ACAAAAGAAAAGAAGAAGAAAAAAACGCGGACTAATAAGCAACCAGAGAGCAACATACGT
ATATACCCTCTTGTTATTCTTTGCAATCTCCATTCAGTCAAGAATATAGGCCATGGCTTT
CGCCCAGCCAGGGCCTTCAACGTGGTTTCCGTGTGATTAGTTTGTTGCGACTACAAAAAC
GGGCTTTCCTTCTCGCTGGAGTGGAACGGCGACCGCACGACCACACGCGAGATACTGGGT
TACCCTCAACAAACATGCGCACAGCAAAACATGCAAAACCTATCCGAGGCACCCACC
>NODE_15972_length_1317_cov_34.253215_g12909_i0
CCACCGCCGCCAACAGAGGAAGAAGACGAGGAATTTCGGTTCGTGGCTTCCATCAGCTGG
GACTGCTGGGATTGCACCCGTGACTGCAGGTGCCTCTGGATCTCATTGCTGACGTGCAGG
TCGTCCCCCTCCACGTCCTGCCGTCCCTCGTGCGGCTGCTCCAGGAAAACACGATCCAGC
TGGGTCATCTCCCGGGCCTCCGCCGCGCTGCCCTGCGCCGCCGGGGGCAGCAAGGGCGCG
CCCGCCGACCCCAGGCCGAGAGCCACAGCGGGCGGCATCGACACCGTTGAAGAAGGCGCA
GACAAGTGGCTCGAGACAGAAGCCACGGGTGCCTGCCCTTCTAAAGCTACGTCTCCCACT
CCGCCCCCGCTGCAACCCCTCCCGAACGTGGGAGAGCAGTGCCCCCCCCTGGCGCTGCCG
CTGCTTCCTGGGGGAGGCGTGGGGGAAGAGTTGGCCCTGCTTCCACCCCCGCCGACCCCC
GGGGTGGGGGAGGAGACCCCCCAGGAGGATTGCTGCTGTGACCCCGCTCCTCCGCGGGCG
GAAGGCCCCTTGAACGGCGGCCCGAAGGCAGGACTCTTGCTGCCCAGACCTCGCTGAGAG
TGCGCATGCGAGTATCCCTTACGGGTCGGATCAGGGCTGGCCCGTCTCTTTTCCCGGGGT
CCACTGCTGCCGCTGCCGTCTTGGAACACGTTGCGGGAGCTCCCGCCGCCGGGGTTGCCT
GCCTTCGAGGAAGGACTGCGACGGGCGCCGCCGTGCGCGAAGACGTGCCCGTGGGTGGTG
GCGTGAACGACGGCCATGTTCGACGAGGAGGGCGCTTGCTGGTTAGGGCTGGGCGTGCGT
GAGTGGCTCGGGCTGTGACGCTTTGCGATGGGCGTGCTGCGCCGAGGCTGCTTCGAACGC
TCCTCGAGCTCGCCTCCCGCCGCCCCACCCGCCGCTGCTCCGGCGTGGGGTCCCCCCTTC
CTCCAGGAGAGCCCGTGGTCGGCCCGGATTGGAGGCATGGCGTAGGCAAGGCGGCCGATA
TGTAGACAGATCTATACCAGGTATATATCTGCTGCCGAAATAACGAGCCCGACTGGGGGT
TGCCTCAGTTTGTAGTACAAGAGAGAGAGCGCCGCCGATTCTCAAGGAGCCACCTACTTC
ATAGGATATGGAACTCTTTAAGCCCTGCCCTTGGCCAGGAAAGGAGCGTCTGCCAACTCG
GCAAACCCGATCAGAGAGGGCCACGGGGTGAAAATCGGCGCTGCCCCCGAGGGAGCGCTT
TCTCTCGCGTCCGGTGCTACGCAGCCGCCGCACACGCACAGCAAGGTCGTGTTCTGC
>NODE_15973_length_1317_cov_25.444534_g4819_i4
GAAGGAGGAGGGGGAGGAGAAGGCGGCGGCGGAAAGCGTTCCGAACAGCTTTCTGACTTG
CTCACCAAGGTTTTCAAGAAGGAGGCTGTGGACACATGCGTGGAGTGCAGGGGGGACCAC
GGGGGAGTGTCGAAGCCAGGCGGAAAATCAATGTCCACCACCTTGGGCGACTGCCCCGAC
CATCTTCTCCTCCAGCTGGGACGCTTCAGGGGTGACGGGGGTGTGGAACGCAAGAAGATC
ACGCACCTGGTGGAAACCCCGCCGGTCCTGGACATCGGTCCTTTCACCGAATTTGGAAGG
CTTTTTGGAGAACCTCTGTTATACGACCTTAAGACAGTCGTTCACCACATCTCCTGGTCA
CACCAGTCTGGGGATGTGGAGTCGCAACAAGGGCACTACGTCACGTTCGTCCGGACGGCT
GATGACGAATGGGCCCACTACAACGACAGCAGCGTGTCTATCGTCAGCGCTGACAAAGTG
CTAACGAGTGATGTCTACCTGATGTCGTACGCCAAGCGCCCCGTGGTGGGCGCCGCTTGA
TGACATCGGCGCACAGAGTCAAGAGTGGTGTGGGGTTATGTTAGATGTACGTTGTTTGTC
TTCTTCCGGCAAAAAAAGACCGATCGTTGCCCAGCTGCGGTTGTCCGTTTCGGGCGATTG
CATTCCTTCAGCGCGCCGGGGGTAACGCAAATGTTTCTAATAGCCTTGATTGTTGGACCG
AGCGTTGGGTACTCCTGCTGGATAGTAACCACGCACTTATCCGCGCTGCCGATCCACCTC
CATGATCCAGTCGAGGCTGCTCACACTTTCTCAGGGGTAAATAACATTATAAATATATAA
CATATGCATAGGTTCATGAAGGTGGGTTGGGCAAGGTAGTACTGTATATGGAACGCCTAG
TAGACGGCCCCGGACGCGCTGCACGTGATGTACAGTGTGGGAAGGTCGTTGGTGGGACTT
CCTCGGACACGCTGTCACGCGATGTACAGTTGGGGATAAGGCTTGATGCGCAATCGATGT
TTGGCCGGTTGAGCGTCATCGACAAGTCGGGGGCGGAGGGAAAGTTAATTTTGTGGTGGG
AGGTTTCTTGCTCCACCGTACGTAGAAGAATCTTGTCAGAGGGAGGGGCTCGCATGGGAC
AAGTATTAGACAGCCTCGGACAAGCTGTTGCGGGATATACAGTTGGGGATGATGATTGAT
GGGACATCCTCGGACACGCTATCACGTAGCAGGTAGGACACACTTATGGTCATCGATGCG
CGTTTGGCGTTTAGCCTATTGAGCGTCAGCGATAAGCCGAGGGCGAGGGATTTGATG
>NODE_15974_length_1317_cov_20.368971_g12910_i0
GGAAAAGGCGCGGAGGGTAGCCTAGACGAGGGGACGGGCAAGGAAGCTCTTGAGTGCTCG
GGTAGCGGTAGATCGGAACGGGAAGAAGGTGGGACACGAGGCGCGCCCGAGGAGAAGGGA
GAGCAAGAGGGAGACATGCAGGTCGAAGAAGATGCCCAGGACTTCGGCTCTCCATCCGCA
GGAGGGACGGCGGGGGGGGACGGAGGCGCCGCCATGCCTGACGAGCGGAAAATGGCGCCT
GGGATAGCGGGGCATGACGCTTCCGCGGCTTCTAAAGGACCAGAGGGCTCGAAGGGCGTC
GCCAAAGGAAAAGGAAGGCCGAAGCCGGAAGCGTCCGCGCCTCCGGACACCGCGCGGCGC
GTTGCAGTCTCGACAGCGGACAAGAGGCTGGCCCAGCGAGAAGCCCTGGCTTTGCTGATG
AGAGCGGACGAGGCTTTCAGGAGGTGTGACCCGAAGTACCTGGAGTGTGTGGACAACTAC
GCCTACCTCTGCCTGGACGTGGTGTGGTTGCTTTTCCTGATGAAGGACATGAGCAACCTC
GATCTGGCGTCGCGCATGCTGGGCCACGTCGAAAGGGGCTTCCGGAAGGCGCATGGTCCG
GGGCTGGAGCGCCTGATAGCGCTCAAGGGGGAGCACTGCGCGGAGAACCTGTTGTACGTC
AGGCTCCACCTTCTGCAGGGAGTGGTGGCGTTTCTGCAGGGGGACTCGGGGAAGGCTTCC
GGGCTGCTCATCCGAGCCAGCGGGGAGGCTAAGGCCTTGAAACCGAACCCAGCAATGGCG
TTGCGTCTCATGCGCCAGTGGCGCATGGTGAAGTTCGAGGTCTTGCAGCGCAAGGTGGCG
CTGCTTGCCTTGCGCGCGGGGCATAACGACCTTGACGCCGCTTGGCAGTATCTGGAGAGT
CTGCGCCAGCGACAGGACACCGCACGTAAGGAGCGGAGGCGTAGGATAGAGCAGCGACGC
TTCGGCCTCACGGCGGACAAAAAGAGCGTCGTCGATGCCGCTCTGGTTGATCAGCTGGTG
CAAGGAGGCTTCTCGCGCCCCAAGGCCATTAGGGCCTTGCGCCGGCACAACAACGACGCT
GGAGCCGCGTTAACATCCCTCACGGCCTCATTCGCGGGAAACCCCGGCACTGAGGACGGC
GACGAGGCGCTGGCAGTCCTGCAATCCCTCGGAGTCCCCCCGGAAGCGGCGCGCGATGTG
CTGGGGAGAACGGGGACGCTCTGCGACGCCCTGCGCGAGCTAGGAATCAGCGCCCCTCCC
GCCATGGCTGGGTCTTCTCGCGGTGAGGGCACCGCTGCGGGTCGGGCGTCATCGCCA
>NODE_15975_length_1317_cov_20.113344_g12911_i0
CCCCCCCTCCTGCCCCCCCCCCCCTCCTTCTCCCAGCCTCCACACCATCACCACCACGAT
CACCATCTAAAACACGCGAATACGTTTTTGAGGATAACAAAATATTACATTTCCCATAGT
TAAATAAACGTACTACGATACTCTCGCGGACATTTTGCCCCAACACCACAGCAGACACTT
TTTTATTCTCTCTCAAAAAACAAAAAAACGTGGAGAGATAGTACTGAAGAGAAAGAGAGA
AAGAAAGAGAGCGAGAGAAAGCGAAAGAGGACTTCAAACCAAAACCAACCACACCGAACC
AAACCAGGCTAAAAATCGAAAAAAAGTACAACCGGTCTATCAAAAGAAGAGATGAAAAAA
CGCAAGGGGAACTAGAAAACAAAACCAAAATAAAAAAAAGCAAAAAATATTAAAAAGACG
GACCAAAACAAAATAATACAGCAACAAGAGAAAAGAGATACGTAAGAGAAAGAGAAGAGA
GATTCAGGGAATTGGGGGGAGGGCGGGACTAGTTCATTTGTTGTTGAACCAGAACACTAA
AACTTCAAGGAATACTGTATATATCAATGCAACAGCAGCAACAGCAACATCAGCAGCAGA
GGCAGCAGCGACAAACCACAACACACAAAACGAACGCCGTGGTGTCGGGCTGATTTCGCT
GCAAAAACACGCATAAACACGCATACTCGAACGCGCGAAATCACGCAAAATCGCGCAAAA
CACGCGCAAAACACGCGAATCGCCCCAAAAAAATTGCGCAAATATACGCGCAAAATCACG
CAAAGCACACCCGCGAAAACGCGCAAAAAAACGCGTAACACAAACCAAGACGTGCGCACA
GGGTTGACCAGCCGATCTCGAATCTCCAATCTCGGGATCTCGAGATCTCGGGGCCTCGAA
ATCTCGAAATCTCGAAATATCGAGACCTCGAATCTCAAGACCTCGGGGGGGGATCTCACG
CTACGGAAGTCGAAGCGCTGCCATCCCCCCCCGCCCCGCTGCCGCTCGCCGGAGACGGCT
TGTCAACGGCAGCAGCAGCCGCCACCGCCGCTGTTGCTGCCGCCGATGCTGCCGCATGAA
GGCTAGACTGCTTGCCACCCAAATTTCTGCTGCTGGACTGCCTACTCCCCAAGCCGCCTA
GTCCGGCCAACCCAGCCAACGCACCACCACCACCACCGCCGTTGCCGCCGCCGCCGCCCG
AAGACTTCCTCGAGAGTAGGAACGAAGAAGACGAAGACGAGCCGGACCCGTGCTGCTTCG
AGTGCTTCCCGAGGAGGAGCTTCGAAGCCGACGCTTGTTTTTTCTTCCCTCCTCCCC
>NODE_15976_length_1317_cov_14.626206_g12912_i0
GGCTGGAGACCTCGGATGGGGGGGGTGTCGTCGTGTGGTGGGTTTGCCCACTGCCTTCTG
CCGAAAAGAGTCCCTTGCTTGGTGCTTGAAAACTGTATACTAGCAGGGTGAGCACTACTA
CGGTGCTATTTATAGGCTTCTACTGCAGTCTACTGTAGGAGAAAGCGCAAAAAAACAAAA
AAGAGGACAAGAGAGAGAGCTCGAAGAGACTGGGCTGCTGTTTGTTATACTTCGTATACC
GGTACCTGGTATTGTATGACCCCCTTTTGTCACTTGATTATAGTATAGAGGAACAAGACG
ACTGCAATGGCGACGCATTCTGCAGCAGCGTCGGCCGCCGCACCAAGCACTGCTGGCTTA
CGGGATGACACATTTATTGTCCGAACTACAGCAGTTTGATACCTGGTACAATGCAAAGAG
CTGTTCAGCAGGCGCGCAACCTGGTCTCACTCGTACTACTGCTTCCGCGCGGTTACGAGT
ACACTGTTGTTACGGTTCTTTCTCATTTTCGTGGCCCCAAGAAATGGATGATCGGGCGAG
GCTGACATCTATGGGAGATGGCATTCATGGGAGACGAAAACGTGTCAACCGAAAGTTTTC
AACTTTCGATACCAGAGGCGTTTTCTCCAGGGGATGAGAAAAATAAATCCCGTGCTCTCT
CAGTCTCTCAGTGCGACATTTGTCAATCTTCGAGACTCGAGACGAATCCAGTGGGACTGG
TCGATTCTGCAGATGATTACTCGTACGTTTACATAGGTATAATAGCTCCAACGATTGGCC
GAATATTCCAGTTAGATCTGTGGGAAAATAGATTTCTTAGACGATCGCCGCCAACAAATA
TGAGGACACTGAAAATTTTGGGCGGTCGGTCAAAGGATCAAACCGGTCAAGCTAGCCTTA
ACATACTGGTTTTAGTGTAGGGCGCGGTCAGTCAAGCGGTCAAACCGCGGTCTCTTAGCA
CTTTTGACCGCCGCTATAGCTCACGCACCCACCCGTCTTCATTTTTTGCCAGCGTGCGAT
TCCTTTGTTGGCGATCGCGTGGACCAGCCGACCGAATGCTCCCGGGGGTGACACGCTGGT
CACATTCTTTTTTTCTTCTTCACTCCGCTTGTTCTGCGGTACGTATGTAGGAAGTTCTGG
AGTCTGCTGTAGGTCAGCATCGGTTTACGTCGTGGGGAAACTACTTGGATTCAGAGTCGG
GACAATTGTATCCATTTTCTGTGCGTATACGACATGTTTAGACTACGCAAGTGCGTACCA
AGTGTATGCTTAGCAGCTGCTACGAGGGATGCGCACTCGCTCCTACGACAGCCGAAC
>NODE_15977_length_1317_cov_8.149518_g10884_i1
TGGAAAAAAAAAAAATAGCGTGCTATTAATAAGATGAACTTAAGTCTTTGAACATTTATC
TGAATTGGTTGACGAAGAAAAGAGGAAGGTTGTCGTAGGGGCAACCTGGTGTTTGGGGGG
AAACGGATAGAAAGATTAAACCAGTGAAAGAACGAGATTTTCGGGGGGTTCCTTATATGG
GGAAGGAATGTTTGGTACGGGGTTATACTAGAGAAATTAATCTTCCTGATATGTTTGGGG
GAGACGGGAAGCAGCAACGAAAATCAAAGGCAAAGCAAACAACCGTAGAGTGAGGTGAAG
AAGGGAGTCGTGGCAGCGTAGTAACCAGGGGAGATAGCTAACGGGCGAGGCCCTGCACGA
GCTGAAGAGAAACGAGAATCGAGATAGGGACGTCAGGGAGTCGTCAATTTGTTTTTGTTT
TGCTGTTTGCAGAGCGGGTATCATAGCGTGTACGAGTAGCATCGACAGGCGTCGTCCTTT
TTCCACGTACGTACGTACCTGGTAGTAGAGTATACATGAGATATCACAGGGTAGATACAT
ATATAGATATTAGAGCCGATGCCGTGCACGAGCGGGAGAGAGTCGGATGCCGAGCAGGGA
GAGGGGTGTAGAGACGTCAGGCCTCGTCTTCTATATACGGTGAGCAACGAATAATATTGG
GGATAGGGCGGGGAAGCATGAGGATGAGAGAATCACAGCACGGATCACCGTAGTATGCAG
ATGAGCAGGTAGGCACTGCTTATTGGTATGTTGTCGCATGTGCATATGATATATATATGA
ATAGAGGGCCGCGCGTGAGTCAAGTATTATTATTGTACGCGTAGAAGACATGCATTTGTA
TGTTCGCATATATTCGATACGTTTTTATACCTATGCTTCGAAGCATATAGACATGGCAAT
ATAAGTGGAGTAGTTTGTGTAGACTCCTGTCACTTCCTCCGTACCCTGCTTTCTGTCTTC
CTTTTTTTGTTTTCAGCAGCACGCCAGGAACAACCTCGTAGCTCAGTGCGAGGTAGTGAG
TATTCTTCTTTGTAAGGGTAATATTTGTAGTTCACACGTTGAGGTCGAGGATAGACAGGC
AGCGGGGAGGGGCTCAGTAGATATGGGTCTTATCACATAGAGGTATTGGGGAGGTATACA
TAAGGCGGGTGCAGGGAAACGGGCACGGGGATGGTTGGTAGCGATATATTATAAAAATAT
TATGGTGAGAGCAAGGCCTATGTCTCGCATTTGTTGTCCTTCCCCGGTGCTATTTTTGGC
AAAATGTGTCTCCAGCGTTGTAGCTGCATCGTGTTGGGTATGAGCGGGCCCGACAAC
>NODE_15978_length_1317_cov_6.335209_g12913_i0
CCATAACTAGTCCTCCTTCCTACCGTAACGGTCCCCTATCTCTACAGGAAGAAGACAAAA
AAAACACCTACATTGACTCTCTCCCCAACGGAGTATCGTACCGTAGCTCTAGCGCCGTCG
AGTACTGTCATCTCTCGCTCGAAGAGGTAATAATATAAAAAACATATATTCATAAACGAG
TGTCGCCTTAGTTGACTGCACACCACGGAATAAGAAAGGATACTATATGCGCTCATCAGC
TCCCAACAAAAGCGAAAGTCCGAGATGTCCGTTTCGTTAAAGAAATAAAAAACTCCGTGC
AGAGACGCAAATCATTGCTCGGAGTGGCTAGTATAGCTTGCCGACAAATCAAGATAAGAC
CTTACGATGGTGCAAGCAACTGGACATCCGGAGCCAGCCGAGGTGCCAACTGAGCTGCTG
GTCGCGATTTGTCGCCTGCCGATTCTACACCAACCAAAAGCACCACGCATCAACACCGGG
GGGTAAACCATACTGCGCTACAGCTGCTGTATGTAAAGGCACGCGAAAAATGGTCATACT
CGCGCGCCACAATACACCTTAACTTCTACACGGAAACGGAAACACAACAAACTCAGAGCT
GCAACACGCCGTTCTCGCTCTTCAAAACAACAACAATTAGGAGCTGAGTTTCTGACTGCG
CTGAGTGCGCGCACGGAACACAACACGCCCCCATGCATAACCTCCGCTCTCGAGACCAGG
GGAGGGGTCACACCACACGCCTCCGTAAAATTCAACAGCAACACCCGAGAGGCAGAGCAG
TAGAAGCACACACATTCACCGCCACCTAACATATCATCCGCGGCACTAAAACAAAATCTT
CAAACCCAACCCAACCCGGCAGTGCTGTCCCTTTTATAACGACACAATACAATCACCCTG
TACACATTTTTCTAACTACCACAGGTCAGGTCTACGAATTTATGGCTGCTGATTACATCA
TCCGTCGATAGAGCATCTAAACAGTACTCTTTCGAGGTATGATACAGCACCGTAAAACCG
ACACCTGTAGTTGCTGTTGAGTTATTTTCTTACCCTCCCCACTCTCTGCTAACTACTTAC
TTTACCCCAGTCCGACATCACCGGCCGACTCACAAAACACCCATACACACATACGAAGTA
TACATATAACCAGGTATACCCCACTTCACTTCAACGACAAGACTCAGGCGCGACATCAGC
ACTGTAGTACGTATCGTAGGCTTATCGCCCATGGCTGTATCCCGAATGCGCGGAGCCTGT
ACTATAGTCTACGCCATCACTACGTACGATGGTCTGAGACGCGTCGCACCATAATAC
>NODE_15979_length_1316_cov_61.196299_g12914_i0
GGGGGGGGGGGCGCGGGGGGGGCGTGCATGCTGGGTTGGTGCGGAGTAACCTTGCACGTT
TCGTCGAGGAAAAAGGTGCAGGAACTCTGTTGTCGAAGGGACGGGAAGGGAAGGGAAGGG
AGGTGTCGCGTCGTGGCAGGAAGTTGACCTATACAGGAAAACTGCGGGCAGAAACGCTTC
TCAATCAGTGTCATTGACTTTGCCGACAGACTGCTGGCTTTTGATTGATTGGTCCGGAGA
AGAGTGCGGTGTACTTTCATTGGCGTATTATACTGTACCTGGTAGTACATTTGGTAGGCG
GACAGAAGCGGGTACATATCATACATATGTTAGGGATATCGTCAGGAGCGAGAATTGCGC
AGCCGCGGTGGGATTCCCCCTTGATTCACCACACCATGACGTGCAGCAGAGCCCCACCCC
CACCCCCCTCCTTGACCCTGTGTATCGCTTTTTTTAGCAGTTTTGACCTTGTTGCTGTCC
CCCGTCGTGGTGTGATAAATTGCTGATGCCCTGTTCCTCGGTGCTGCGTTCGTAGCTCGT
TCAGTTGCGTTCGTTCGCGATCGGGAAGGTACGCCCAAGGCACGACCCCGTTTTGTTTTC
CTCTGTGGGTGCCTCAGGACCACCCTTGGCACGACGCCGCCTTGTTGTTGTTGGTGTTGG
ATTGGATTGGACGAACCGAGTAGCATGTACTCGCAAGCGGCGCACACAACTTTGCTCTGT
TTCGGCTGCGGTTTTGGTTACGCTTCGTTTTTCACCGAAACGTTTTTTTTTTTTTTTTTT
TTTTTGCAGTACGTGATGTTTTCTCCTCTTCTGCAGTATGTTTGTCTGCCAGGTGTTAGT
CTGTTTTTACGGCACGAAACGAGCAAAACAAGAATTAAAAAACGTATCCAAAAGATGCTC
GGTCGATTGATTGCCGTGAGGCCTCGAGATGGGTTTCGGGGGACGGAGGCGTGATATGCA
GCATTGTAGCAGCAGCAGTCGTAGTGCTCGTGGATGCAAATACCAGCACTCCTACAGTAA
GATGAACTGTTGATACGAGCTAGCTTGACATTAATGAACAGATTTTGGGGTATACCATGG
TGCTCTTGCGAACAAAGGCAGGATTACTACACATTGATCCTGCTGTTGTTGTGTGCCTGT
TTTGTTTTTCGGCGAAATGTGAACATTCGCGGCGAAAAATAGTGGGGCTACGAAGTCAGC
CCTTCTGCAGCAGCGGAAACATGGCGAGCTACTTTGGGGAATTACTATCGAATACGCGCT
CGCTGGTTCCAGGTTAACGCCTAACTTTCCAGCTTCGAGCACTAAAAAACGCAATG
>NODE_15980_length_1316_cov_46.527755_g12915_i0
GCCCTCCCTCCCATGCGCATTTTCTTTGCTTTATCTTGACGTACTTCTTTACGACGACTT
CTTGCCGCCATTTGTCGCTGAGGCCTTACCCCCGTTATCGTTCTCGCTGGAGGCGGAAGC
AGACCTCTTGCCCAGCTGGAATACAAAAATGTCCAGCGCTCGGCTAGTCTGCATCACCAC
CAAGTAGAGGTAGAACGCCTCGAAGCCGAAGGTTATCGCGGTGAAAGCCCAGACTAGCAG
CTCCTCGTCCACCAGGGGTCCGGCGGGGAGGAAAGAGTTTCCCACCACCAGGAAAAACGC
GATCAGGATCGGCCGGAAAGGTCGGCAGACCATGTTGCACACGTGACACACCATCACGTG
CACGGCCATGTCCACGTGCAGCAGCCCGAAGAGCAGCACCATCGTGTACGGAGCGGCGTG
GAAGAGGGCAGGGCGACACCAGGCCCAGCCGCCGCCGGCCACGAGGAGAGCGACGAACCA
GAAGACGTCACACGTCGGCTGAGCCATGCTCTTTCCCTTTTTGCTGCGCACCGCGGCTAC
GGATGCGAACTGCTTGACGACCGTGAGCAGCACCCCAAACAGGGAAAACGCCACCAGGAA
CTCCCCCAGGGGCCAGCCTCTCAGCTCCGCCTTCGGAGTCGCGAAGAATTCGGGACCGTA
CGCCCCTCGCAAGCACGCGCACACCACCCCCAGGATAACCCCTTCAGACGGCCCGTTGAC
GATCGGCAGTATCAGCTCATCCGTGTAGTAGTGTTCCCAGGTCGTGAAAAAAAAAGGGAC
GAGCTGGTTGAGGACCAAAGCGCCGAGCAGCGGCAAGTTCGAGCCTGCGCTGAGCATCAC
CGCCACGAACACCACCCCGAAGCAGCAGTTGATCGCATCGCATCCGTGGTCAAAGATCAG
ACCCAGGGGGGACGAAGAGCCCGTGCGTCTCGCCTGCTTCCCGTCCATGTTGTCGAGCGT
CTGGTACACGAACAGGCCGAGGGCGCACGTTGGGAACACCCATGCCGGGGTGTCGGCGCT
GTTCATCCCCGGCGCCGTGACGTACATAAGCAGGTACGACGCCGTGGTGAAGGCCAACCC
GATCGTCGTCACCAGGTTCGGCGCCATCCAGGACGGCAGGAGCACGAGGCATCGCTCCGC
CAGCGGGCTGAGGATGTGCTTGTACAGGAGGGACTGGTCGGAACCGTTGTACTTGTACCG
ACGCAAGGACTTCACCGCCCATTCATTGATGATGCTTCCGCCCTTGAACTCGGACATGGC
TGAGGGGGCCGTGGGAACAGCAGTGCAGGGCAGCAGCAGTAGTCCACCGAAATGAC
>NODE_15981_length_1316_cov_31.448109_g12916_i0
GTAATAATAGTTCCTCACTTGCCGTTGTGAGAGGTTGTGCAGGATCTGCATAGTACAGAT
CCAATCCAGGAAACATGCTCTCGAACATCATGCAGATTATATGGGTCCCACCCGGCAACA
TGAGCTAGATCCTACAGATCCTACAGATCATACAGATATCTGTCCTGAAAGATCTAGATC
ATCAAGTAAGAATCCAGTATCTATCCGAGGTATTGAGGTTGGACGCACGCTCGCACGAGC
AGGGTGCGGCGGAACTATAAGGAACGTTTAGGTATCAATATGACGACCCAAACGGCCATT
ACATTTCCGCCCAGAAGGGTACCATAGCACGTACTGCAAGTACGTTTACCTGGCGCTGCG
TATATTACAATGGCGACTGGCAACCATCGTGTTATTCTATTGGCATGGCGAGTACACGAG
GGGTGTAAACGTATTTGGTCGAAGCGTGATCAATCACCCCACCGCAGCTTGCTATATTTT
CTGCACCATCTATATGTGTGAAAAAGCAGCTATGCTTCAGTAACGTGCCTGGAATAATCT
AACAGTACTAATAATCCCGTAACTACTTATGTATGTACGTACTGCAACAATGACCCAACT
CTAATTCCGGTAGTAATACGTACGTCTCCGAAACATAACCTGGTGAAAACATGAAAGGTT
AACCAAAGGGGCTAAACATATACCAGGCACCTCTCTGGCCCGCAATATAAGCACCATTTG
GACTCCGACTTTAATACTAAACGGGGATTCTATCTCCGGCCACAGCAGTGGTACGTACTA
AAATAAAAACGGCCGCACAACCAATTTTTCCTTCACTTCTACGTTCGGAGTTGTCGGGGT
CCGAATATTCCAGAGTTCGGAACTGCCAGAACCGATTGCTTCAATGTTCGGAACTGCCAT
TAATAGCGCCGATTCCCGATTCCTTCAAGGTTCGAAACGACCGGGACCGATCCCTTCACA
AGCGACAGCATCCGCGTTTCGTCTATCATTTTTGTATGGCCCACCCCGCCCCCTCCGCCT
GCACGTTGGTCAACCCAAACAACCCCTCTCCTCTTGTGGTCCGAAAAAACGGGGGGGGGG
GGGACGCCTCCACATATCTACAGTAGCAAACCAAACAAAAACTCTTATCATATTGCTCGC
AGAGACGAAGCACGCTCTCACGCACTCAAAACAGCTGCAGCAGTAGAAGAAGCAGCTTTA
ACATTATAGCAGCCCACCCCCCTCACCAAAACGCCGAGCCCTCCCTCTCATCTTCTCCGT
CACCCCTTGCACTGCTCCTTCACACAACACAACACGCCTTCAAAAAGCTACGAAAC
>NODE_15982_length_1316_cov_22.668544_g738_i4
CCTGGCTCTCATCTTGGGCGACAGCAGAGGCATGGCGATGGAGAGCGCCAAGGCAAGAGC
GCGGTTGGGGTGGAGGATGCGTATGGCTTTCAACTTCGCGGGAAACGCTCCGCTCAGCAT
TCCCAAGCCCCGCTTGTAGTCGGCCAAGACAAAGTGCCTCAGGAGACCGAAGCCCACGCC
CCTCGCATCCACCAAGAGCACGATACCCTTCTTCTGGAAGTCCTGCTTCTTCAGGACCTC
TTGCAGAACGTAGCACAGCATCTTGTGGTACGCCTCGGGCGACGCGTTTCTCATGTCCAG
TCTGCCCGGAGAAAAGGTAATGATGCCTCGCCCGAACCTGTCCGTCTGTTCGGTCAAGGT
GTGGACCCTGCTTCTCAAAGGCCCCTCCAGCTCGGCGGCAGACAGCACCAGGCCCCAGCC
TTGCGTCAGTCGGAAGTTGCAGAAAGTGCTGCAGACCTTCGTCGCCTGTTGCATGTCTCC
GTTCGCATACTCCAAGCACTGAAGAAGTAACCTGTCCCTCTCCTCCGGACCAGCCGAGTT
CATGAACTTGAGCTGGACGTCCGATAGGCCCGCTAGGACCTGCTTGCCAACCATGCCACG
TGCGGGAAAGGAGAAAAGGCGTCCAACAAACAGAGTTAGAAATTAACAGTAAACGAGGGG
GGGGGTAAAAATCTGGATGACAGACATGAATTACCTTATGTATGATAGCCGCGATGTAGT
AAGCAGCGGCACGAACACAAAATCGCTAGAAAACGTACCGAAACAAAACGGGAAGCGTGG
TTACAGCTGACGCTGTCTCTTTGTTTCCCCGGCCTTCTGCCCGAGCGAGACTCGGTAACC
ACGATGTAACCACGTTGCTCATCTTGGGGTCAGCGAGACTACGATCGGGGGAGATTGCAG
TCACGCAACGACGCAGCAGGAAGTCCTGTGCACACAAAAAAAAAACACGTATTGTTCTCA
AAGTACAGCCCAGTCCGCTTTGGGGCTAAACCGCGCTAATAGTAGGTACCCTGCAAGCCT
TCTGGTCAAGCCTTCTGGTCAAGCCTTCTGGTCAAGCCTTCTGGTCAAGCCTTCTGGTCA
AGCCTTCTGGTCAAGAGCGGTGTATGTGTCAAGCCTTCTGGTCAAGCCTTCTGTGTATGT
GTCAAGGGTCAAGCCTTCTGGTCAAGAGCGGTGGATGTGTTCCTTCAAAGGGCAAAGGGC
ACGTCTCGGACTACTGTGGCTCATACAACAACCACGGAAAGTGGAAACCAAACGCCTGGA
TGAGCTGAATCATCGCTGACTCGGAATCGCGGGTGGGTGGGACTATTGGGGGTTGG
>NODE_15983_length_1316_cov_19.942076_g12917_i0
GTTCTAGGTGAGTGTGTGCTCCAGAGAATTTCTTCGCCGGCTCCTGCACCCTACCCACGG
GGCAAGCGCTCGAAGGCTGCCTTCGTGAGGGTGTGCTCTGCCCGCTGCTCTCCCGGCAAG
GCGAACAAACCCTCTTCTCGTTGGGCGCTGCAAATTCACTGTACACTCTACGTACAGAGT
GTACGCTCTACATCAGTGAATTCTGGCAGAAGATCATGTCGGATGCTCGGCCCCAGCAGA
GGAGGCCCGGCGTGCCTGTTACTGAGAGCGGCCGAGGCCGTGGCGGTGGTGACGGCGGCA
GTGGTATTGCAGCCGGCTACAGCAGGGTTCTTGCATGGCTGGCCTGCATTGTTGCTGCCT
TCGCTGTGGCGGTTCCTCTGCTCATCTCCCCGTACGCTTTACAGGTGGTGCGGGAGGGCT
CGGTGGGCGTGTTGCGGTTCGGGGGGCGTCTGCTGGACGAGACAAAGCCCCCGGGTTTCC
ACTATGTGTTGCCGTTCTTCTACGAACTCAGCGAGGTCTCCGTGAACGTCAGGACGACGG
ACATCCGAGACGTGGAGTGCGGCACTGCTGGAGGCGTCTTGGTCCACCTCCCCTTGGTTG
AGATCGTCCACCGCTTGCACCTCCAGAGCGTGGTCAGCACTTTGAGGGCGTACGAAGACT
ACGAGCAGACCTGGATAATCGAGCGCGCGAGGCACGACGCGGCACAGATCTGCGCCCGGC
ACAGCCTCCACGACATCCACATCGACAAATTCGACCAGCTCGACGACATGCTCGTCGACG
CCCTCAAGGAAACGGTGTCGGTGTGGGTGCCAGGCCTGCAGATCATCGCGGCGCGCGTGG
CGAAGCCCCGCATCCCGGAGCAGCTGCAGGGGGACTTTGTCCGCGTTGAGGAGGAGACCT
CGAAGCTCAAGATCGCGCACCAGCACGAGGAGCTGGTCATACGCAACGCGGAGACGGAGA
GATCAAAGCAGATCATGGCTGCCGAGAGAAATCGGGACATCGGCAGCATGACGATGGCAC
GGGAGATGGAAGAGAAGACTTCCGACCTGCACATACAGCGCATACAGGACGAGATGCACG
TGTCGCGGAGCAAGGACCACGCGGACGCCGCAAGCTACTCGAAGCTGCGCGAGGCGGAAG
GCAACGAGCGGCGCCTGTCCCCGGCGTTCCTGGAACTGGAGAGGCAAAAAGCTCTCTACG
AAAACCTCGAGGCCTACTACGGCGATCGAATGCCGGAATACATCCACGATCGCTCCTCTA
GCAACAGCAACAGCAACATCAACAGTGACGACAGCAGCAGCAGCAGGGAAGGAGGC
>NODE_15984_length_1316_cov_15.489944_g12918_i0
GGGGCGAGGAGAGGAGGTTCGCGTGGAGCTGCGAGTACCCAGCGCCGACGTAGGCGCGCA
CTGGAAAGCGCTACTCCGTAGCCGCGCGGAACTCGAGATGTCCTCTGTTTTCGAGCCTAG
TCCCGGTGATCACGAGCAAGGTTCGGACGATGGCATATGCGGTGGCGGTGGCGAGGAGGG
ACTAGGGGAGGGTTTGGAGACGGAAGATGGCTTTTCCGTGCTGGGTACTGGGCGGTTCTC
CCGCGTGGTGTGGGCGAAGAGAAGGCAGCGGTGGGCCATGGGCGGGTCGGGGGCTGGCGT
CTGCGCGGTCAAGATTGTGGACAAGCGGGAGTTCTGGTCCAGGGTGCGGATAGGAAAGGA
GAGGGTGGACACTCTCGCCCGCGAGGTCTTCTGCCAGACCGTGCTCACGCTCAAGGGCAA
AAGCTCGCACTCCAAAGCATCGGAACCCGAATCCCGCTCCGAATTTGGCTCCTCCGACTT
CGGCTCCTCCGATTTTGGTTCCGAAGTTGGTTCCGAATCCGGTTCCGAATCCGGTTCCGA
ATCCGGTTGTGAATCGGGCTCCGACCCGAACTCGGCCTCCGACACGGAGGGCATCTTCGA
TATCGAAGACAGTTCCTGGGAACGTTCCGCGAGACCGTACGCCTCGGACGGGGACGGGGG
CGGGGGCGTGGTGCGACTTCACAGCATCCTGGAGACGGCGAACGAGTTGATTTTGGAGAT
GGACTTGATGTCGAAAACCGACCTGTTCGACCGCCTGGACACGAGCGGCGCGTTCACAGA
GCCCGAAGCATCCGGCATGGCTCGGAACCTGCTCCTTGCGATCGACAAATGCAACCAGCA
CGGCTTCTGCCACCGGGACGTGAAGCTGTCCAACCTGCTCTACCCGGGGCCGGCCTCCTC
TCACGGGCCCGAGAGCGTGCTGCTGGCGGACTTCGGCATGGCCACCACGGCGGGAAGGGA
CGGGCTCGTCAGGGGAAGGTGTGGAACTTCGGGATACGTGGCTCCCGAGATCCTCAAGGC
CAAAAAGCAGGAAGGCTACGGCATGAACGTCGACGTATTCTCGGCGGGTGTCGTTTTGTA
CATTTGCCTGTGCGGGTACGAGCCGTTCTTCGGAGTGAACGAGGAGCAGCTCATCGCCGC
CAACAAGAAGTCGGTCTTCGAGTTCCATGCGGTGGAGTGGTGTGGCGTTTCTGACAGCGC
TAAGGACCTGATCTCCAAGATGCTGGAGGCAGACCCTTCTAAGCGTGTTACCCCTCGAGA
GGCTCTTCGCCACCCCTGGATCGTCAGCCATCGAAAGCGCCGAAGGAGGCGGGGGC
>NODE_15985_length_1316_cov_6.228479_g12919_i0
AAAAAGCACACGTATCGTAGATATGAATATATCCCCTGTCCCCTGCCGAGCCCGCGTTAC
CACTTTTACCGTAAAGAGGTAAAGAGCGTTGAGCTCACACAGTCAGTGGTGCGTTTTCAG
CGCTCGCTTTCTCGACAAATGTAACTTTCCGTAAGGAATGTGGTCTTTGTGTGGGCGTTT
TGGGATTCAGAAAAACGGGGCATGTGTGATAGAAAGAACAGAGCACAGCAGATGGTCAGA
GCGTCGAGCCACACGGGACCTGCTGCCCTGGTCGCAGACGGCCGTTGTGGCACCGGGGAG
AGCTCGTAGCACAGGGGACGACAGCGTGCCCAGTACAATTGACACGTGGAACAAACATTC
TACGCAGCTCGCAAAGTTGAGTATCTACTATTCAATCGGTTGAACTCACAGCTGACGTAT
TTATAATTATTTTATTTTATTCAGATGCAGTATATTGTTGTCTTCTTGTAAACTTCCGAG
GGGGGTATCTAGCAGGGGGGCTGCTATAATTCGATTTGAGATGTTCTATATCAGAGAAGT
CCTGTATTGTGCTCTTACAGAGTACACAACAGGGGGGCCGATGTTTTCGGGCGGTACGGT
ATCTATGTGAAGGCGGTGTTATTGATTTTGTTTGAAGGTTTTTCCAACACACGTTTGTTG
GACTTTTCCCCTTCCCCTAGTTACTGTCTCGCTGTAGTTGAGGAGATATATACTGGAATC
GAGATTGAGAGGTCTGGTATCGGGATTGCCGTTTCACGTTGGCAATTATTTAGGGTGGAA
TTTGGGATTGCCGTTTCACGTTGGCAATGATTTAAGATGGAATTTGGGATTGCCGTTTTA
CGTTGGCAATTCTTTAGGATGGAATTTGGGATTGCCGTTTTACTTTGGCCATGATGAAGG
ATGGAATTCGGGGTTGCCCTTTTATCTTGGCATTGATTTATTATGGAATTTAGGATTTGT
CGTTTTACCTGGCAATTGGTGATAAGTTGTTCGGGACCTCTCGTATCGCGCACCGAATAG
GGGGGCTGTTTGTGGTATGCGGTTGCTCAATACTGGTTTCCGGATATATGGGGGCTTCAT
ACTGGTCTACGGACATTGGGGTTTTATAATGTGTGGCGAGGCATTGTTATCTGACTAGCG
GTACGGCCACGGCTCCACCCGTGACGCTAGCCCTGCATTCCCCGTAGTACTATGTATAGT
ACCTGGTATGGTAGTACCGGTATGCTGCGATGTACAAAATATGAAAATCATCGTGCCAGC
CGGTATCGACCCGGGGCATGTTCGTTTTTGTCTCCGGGTTGTTGGAGTTGTAGGTG
>NODE_15986_length_1316_cov_6.172969_g12920_i0
GAGGGGCGTCGGCCACATTTTCGGCGAGATTGGCAGCAGCGGAGGCGCTGTCGGCGCTTG
TACAGGCCGAGGCGGATAGCGCCTCCCGCGGAGCTGCCGCCGCCGCCGCCGCGGCCGCCG
CCACAGCCCCCGGCGGTACTAGGGGATCACGACGAGGGCGTCGAAGCGGCGGAGGAGCTG
TCGCTTCTGCGAGCAAAGGCGCGACTGGGAAAGCGGCGCTTCTAGCACGGGACGTGGTTG
TGTCCGAGGCGGCGAGAAGGGCGGGGTCTGGATGGGCGTGGGAGCGCGAGCTCGCGTTTG
TGTTGATGGAGGCCTGTGCCGGTGGGAAAGCAGGAGGGGGTGGGGGCGGTCTGGCGAGTT
CAAGCGTCGACGAAGTTGTCGGTGAGGCAGAGAAGGCTGCCTTGGTGGCCATCGACCACA
TTCTGGCGGCGCCGAAGGACGACGCTTCAGAGAAAAAGGTTTTCAACGAGTTGGAAGGCG
TGGACAAAGCCGTCACAACTGCGTGTAGCGGCGTCATTCGGGCCCTCTTGCAGGCTACCG
AGCCTGCCGCGACTGGCGGGCTCGAAGGAGATCGATCACCCGTCGATATCGCCGCCGCCG
CCGCCGCCACCACCGCCACCGGCGGCGAAGCAAGCCGTGGCGGTCGAGCGCTTCCCAGAG
GTGCACAGCAGAAGGCGAAGCGAACAAGGACGACGATCAAGGCCGCCGCTGCTGCTGCTG
CTCGACGCGCTTCCGCCTCTATGTCGGTAACCGCGACACATATGCCGCACGGTACGGCCA
GCGTGGAGAGAACATTTCAGGCGCTGGCGGCGGCGTTTGGGGAGACGTTGATGCCCCTGG
ACCGGGGGGGCACGCGGCAAGAGAGGGAGGCGGTTTGGACGGGACGCACGAGGCATTTTC
ATGGCCGAATACAGGCTCAACAGGCCGTTCTCACGAAGCGAATAGCAGCAGCCGCTGCGT
CGACCTTCGCTGTTACCCGTCCCCTTCTGCCGGAACTCAACCCGATTCTGCGACCCCTTG
TGTCCGGAGTGAAGAAGGAGCCGGACGCACAGCGCCGCCAGCGCAGTGCTCATCGGCTGG
CGCATCTGGCCGCGGACTTCCTCAGCGACACAGCACGTCCTGAACGCCAAGACACGGGCG
CGATGGTTCTCTTCGGACTCGCCGCGCTAGCGGGCAAGCAGTCTGGGGCTGCCGAACCAT
TGTCCACCGAAGCGTCCTCTGCGGCGGCCATAGCCCGCAGCGGCGCCACGGAGACGCTGC
GGCATGCGGTCGTTCTCGCGCCGCGTGGGATAACACCCGCGCATGCCCTCGAGACC
>NODE_15987_length_1316_cov_5.767498_g12921_i0
CGGAGCAGCTCGCTCCACGGGCACGCGAGCAGGGACCAGTCGGGCCGGGCGCACCTTACT
CGTGGTGGCGGGGTGGCCGCAGACATGCCTTCCAAGGGGGCCGCAGGAAGGGCACGCGTC
GACAGCGATGGGGTTGTTGGAAAGGCGAACGGCACGCTTGACCGTCCACTGTCGCCCCTG
AGCATCGAACACGTCAATACCAAAGAAGAGGTGGAAGCAGAGCCAGGGATAGTGGCGGTG
ACAGCAGTAGTAGTAGCAGCAGCAGCAGCGGGAGCGGCAGCAGCAGAGCGTAAAGGAAGC
GCTGGGGAGAACACACCGGTAGTTTTGCCCTCGTCGATGCAAGGCGGGGCGGCAGTCGTC
GCGGCAGCCGTCGCGACAGGCTTAGAGCCCGACAGCAGTAGTCAATGCGAGGGGGAGTCC
GCGGTCGTGGGCGGCGAGGTGGAGACGGCTCAAGCGGGAGATGTCGTCGCCATGCCGGAC
GGAGGTAGCTCCGGCTCCCTCCCGGGAAGAGGTAGAGGTGGCGATGGTAACGGCCGTGAC
AGCGGCGGCGGCGGCAGTGTCGGCGGTGGGAGCGGAGAAGGGAAAGGAGAGGCTGGGCCG
CTAGCTTATCCAAGCGAGGATTCCTCCTCCAACGCACAAGCTTCATCTGCAGACAGGCCA
GGCGATGCGCCGGACAGCGACCTTGAGAAGGAGAGCCACGGTAGTTGCGTGCGCGAGAAA
GGGAGGGCGACTGCGCTTCCCTCGCCGCTAGGAGCGCCTGTCGAGCACTCCTCGCCGCTA
GGGGCGGCGAAGGCTGTGGCTGTGGAGAACGGGACGCTCGTAGGCGACGGAAAGGCGGGG
GAGTCAGATTTACCGAGCGAGTCTCTGCCGGGCGATTCTGCGGCAACGTCTGTCCCGATA
GCTGAGGAGGAGGGGAGGGGGGTTGATGCGGATTCTTCCGCGCTTGGGACGAACCCCATA
GCACTCGTGGCTGATGAGTTGGAGATGGAGGGAGACATGGTGTCGCCGCCCAGCCAAGGT
GGCGCAGCTGGCGTAGCAAATGCAGCAGGTGCAGCAGACATAACAAGTGCGGCGGGCGTA
GGCTCAGTGGAGCAAGTGGTTGGGCAAGAGCGGGCGAGTGATGCGGCGAGTGTTGACGCG
CTGGAGGAGAGGGTCCCGAGTAAGCCGTTCGTGACACGTAAGCAGGAGGAGGAGGAGAAG
GAAGAGATGCTGGAGGACGGGATAGAGGAGGAGGAGAAGGAGAAGCAGGATGGGGAGAAG
GAGGGGCAGGAGAAGCAGAAGGAGAAGGTGGAGCAGAAGAAGCAGGAGCAGGAGGG
>NODE_15988_length_1315_cov_139.584541_g12922_i0
GCACTTTGTCAAACGTGATATTAATAGTAGTAATTAAGCCCTTACCATGTATCGGTCGGT
GCCTTCGCTGGGGGCGGACGTCTGACACAACTCCAGTTTTGTTGGTCGATCTCGATAAAA
CCGTACCACCAGCAGTAAAGTACCTGGTAACACACACGACTACACACAACACGCTATTTT
CACAAACGAATACAAAAAGCGCGCCTTTCTCCAGGACCTACGGCGATGCATGCAGCGATC
GCCAGCGCACAACACACATCCTCTGACAAACTCGGAATGCCGCACCTCCTGTGTTCATTC
CATCTACAACCAACCTTACCTACCCCTATGCCCATGCCCTGAATCTCTCGATTCAGTGTG
AAGCTCACCTCTTTCTTCCCGCTAGCAGACGAACGCCATCGCAAGACTATGAAATCGGTA
CTGTCGTTCTTTGACGGCGACAACAGCAACTAACTGCAGTGCACAATGTCCGAGCCGATT
GGTGTCGACAAGCAACGAGCGCTCTGAACCGAGCCCGCAAATGTCCCCCGTCACTACCGG
GAAACCTCTACAAGACCCCAAGACGGAATGCCTAGCCAGGTCGTGAACACTTTGGGCTGT
AGCTTACCCTTGGTGCCGCTGCTACTGCTGTATTGCTCTGCCATCCCCCATCATCCCCCG
CTTCGACACCACTTCTGCTCGTAACCTCTTCCTTCTCCTCAATAGCCCTACCTCAGACAG
AAAGAAAGAAACTTCGTGCCATTTGACTTTTCTGATTAGACAGAAAGTGACGTTAACTTC
AACTTGGATGATGCCATATATGTGCCATTTCGGGTTTTTTCCACCTATCAGAACACTCCT
TGAAAAAAATCGACCCATCAGCAAACCGCGGGCACGAAATGTGTTTCGCCTCTAACCGGC
GCAACAAACATTTCGCCCAGATTTTGGCCGCTGCCCGCCGCGCCTGCATGCCTGTTCATA
GAACAGCACACAGCCCCGCCGTTCGCTCCGCTCGCCGGCCCGCAGACCCGCCGCGATCCG
CCCCGACCTGCCCCGACCCACCAATGTCACACACGCACCCTGAAAGAAGAAAAACAAACA
GCACATACAAACTCCTTCCGTCACAATAGCATTGCGCTACATATATATATATATACCAGG
TACCAAGGGTATGTCACAGCTGCTCTGCATATAAATAGCTAAATAATAGAAATACCGCAA
AACCGGGGGAGGGGGCCGCCCTCGCTTCAAAGCACGTCACCCAAACTACTCGTATCCACG
GGAGTGGCATTCGACCCTCATCCCACCCCCCTCCTCCCGCCTTCTCCCACTCCGC
>NODE_15989_length_1315_cov_57.415459_g12360_i1
GGGAGGGGGGGGGCAGCAAAACATGTTTAATGTCTGTTACGGTGATTGAGCGTTTGCCGG
GGGCTTGAAGCCGATCGCTAGATGGCTCATAGCAGGGGCAGCGGCAGTAGCAGTAACAGT
AGCAGTAGCAGCAGAGTATGGGGTGTGTACAGCAATTGCATTGTACCTGCGCGTTTTCTG
GCTGTTGACTAGTTGATTTTGTTTTGTATTTTGAACTGCTGCTGAGGCATGACCGTGTTG
TTGAGATGTTTCGCGCATTGGAAACATGAGGTGCTCTTTTCATGCTCCAGATAGTTCGGG
GCAGGTACATACATCCCTCATATGATCTATATGACCTGCACGATCTACATCTATCTGATT
TTATATATCCATCCGATGTGTGAAATGCTTCGGATACCGTTGAACTACACGCACTGTTGA
GGTGGTGAAGTATGGGCGGTGTGAAGTACTGCTGTTGCTGTCCACATGTTGAAGTGTTGA
TGAACTATCGGCATGTTGAAGTGTTGAAGAACTATCGCCATGTTGAAGTGTTGAAGTGCT
GTCTGTCACCATGTCAAAGTTTTTGAAGTACTGCCGTCATGTTGAAGTGTGTTAAATTAC
GGTCACCATTTCGACGTATTGAAGTGCAGTCGGCATGTTGGAGTGTTCATGCATTGAAAT
GCTGTCGGCACATTGAATGGTTGGAGTTCTGTCGCAATGTCGAGGTGTCGAATGAAGTAT
TGCCACATACCATGTTGAAGTGTTTGGCATACTCTCGCCATAGTTTTTAAAGTGTTGAAA
TATTGTGTGGCCCTGTTGAAGTGTTGCGTTACTGCCGTAGCCCCTGTTAGTCTCGGCGCC
TTAGAGATCGCTCTCAGGCGAGGCATCGCATTCTTCTTTTTATCATATATATGGTACAAA
ACCTTTGAAGGAAGCGGTCGACGTTCTGTAAGTACTACTGTAGTGTGGAATGTTTGTCAC
GGTACATATCTCCCCCTATAGGCGAGGTGGGCGAGAGACGGGATGGTTTGGGAGATGGGT
GGGGAAAGGGATCGTCAAGAGGCACGGGACGGTTAAAATAGTGGCGGGGTGGACTTGACG
AGAGGCGGGATGGTTAAGAGAAGCAGAGGGGTGGTCGAGAGATAGACGGCACGGTGGAGA
CGTGGGATGGCCGAGTGAGGCACCCCATCGGTTGGCACCACTGTATTAGCCATTAGCCAT
CACTACCGGCTGGTTTGAGATACGTATATACCCACCTGACGCGAGGAGCACGAGTGGGAC
ATACTTACCATGACAGTGCTAGTAAACGCCCCCCGGGGTGTTGCGATTGTGCACG
>NODE_15990_length_1315_cov_48.936393_g12923_i0
GGGGGATTGCGACGGTGTATCGGCCGGGCGGAAAGGATGCCTCCGGCGAGGCAACACCTT
AGAGACGTTTTTTTGGCCGGGAAGTGGGGTGAGGGGGTGAGATTGATAGGGATATGCTTT
GTTTGGTGGAAGTGGCGCCTTCGGTGGAAACCCTTGACTCCCACCCCTCACGGGTGCAGG
GCGGTAGGAGTAGCAGTAACGGTAGCAGTACTAACATATTTGAGCACCACCGGTTGTTGT
GCGCGGATGGTTGTAGGAGCGTTTTTTGTTGTACAACGTGTTTCTGAGAATGTTCCCGAA
GAATTGTTGGGTGGTTGGAGCGCTTTGTTTTTCGCTCCCTGAAGGAGTTGGGGAACACGC
GGATGCATTGTACGGAGAAGGCAAGCAGAACCATTTCTGGCGTTTTTTTTCTTCCTGAGG
TTGGTTGATTTGTTGGTTCAGGGCATACCTTCCGCCACTGGAGGGAGTCGGAGAGTGCGA
GTGTATAGGAGAAGGGATACCGAAGAAGGTTCTGATATTTTTCTTTAGGAGATGGTTGGT
AATCAAAATATGTTTTTTTTCCCGATTTTTCTTGAAGGGGCGGATGGCTGAAGCATTTCT
TCCGCTGCCGGAAGAGGTCTGGGGGCTCGGCACTCATTAGGGAAAAATAAGCCGAAGAGG
AATATTGCGATAAAAAAATCGGCGTGGGAAGGGGAGGATTGACACAAATCTCTGAAGAAC
ATGTTTCGTTTTGGGAGGAGGGGCTTTGAGGAGAGCCTGTCCATAAATATTGTTTTTTGC
GAGAAGGAGGACCGTGAGAGGAATTTTGAATTTTGCGATCTGTTTTCTTCGTAGGAAAGA
AGCCTTGAGGGGAATATTCCGAGAAAATTATCGCTGTGGGCAGGGGAGCCCTGAGAAGAA
TCTTCGAAGAAAACGGTTTCGTTTCTAGGAGGGGAAGCCTTTGATAATAATTTCCTCAGA
AAACGTTTTCGTTGTGGGAAGGGGGAGCCTTGATAATAATCTGCCGAGAAAAATATTTGT
GGGAATCGAATCCTCGAGTAGAATCTTAATCTTCCGTTAAAAAAAACAATCTTGAGAAGA
ATACCCCGAGATTTGTTTTTCGTTTTGGGAAGTAGAGCCGCACGTGTATGTGATACAAGA
AACGTTCGACATGATGTATTCGTTAGATCTTCCTTCAAAGACCGGTCGAAGGACGGTACC
AGCAGGCCTCTGAGCAAAATCCTGAGCCTATCATTGTCGCCTGTCGTGCGCATTTTGTTT
GTGTGTCGTGGAACGGTCCATGTACGGTAGACACACCGGTGCGGCTGTGACCGGC
>NODE_15991_length_1315_cov_39.955717_g12924_i0
CCTCTGCAAACCACTACCTGAAATACCTCGTACCACATACTCCTACCAAAGTCTATCTCA
TGATGCGCTTCTTCGCTATCCTCGCCACCATCTGCGCTGCCACCGTTGGCACTGCCTCAG
CCCTTAGGGAGGCGGGCGACAGGACCTGGGTCGACGTGGACGCCAACGGGTACGACACGC
GCACGTCTGGGAGTGGCTGCAGCCCGAGCGGTTGCGTACCCTACAACACCCGGGACTACG
ATGTCTGGGCCAACTCTCGCTGGTCTTGCAAAGGAGAAATCCTCGACAGCTCTGACGAGG
ACGACGGCTGCTGCATCACGTACTCCTTCGAGGAACCCCAGGACCTCGTCAGCATGAGCA
TCGCCTTCCACAAGGGGGACGAGAACACCAGGACGCTGGACGTGTTCGACAACGGCAAGC
ACCACAGCACCATCACATCCAGCGGCAAGACCCTCGATTACCAGGACTTCAACCTCTACA
CCGACGAAACCAAGACCCTCAAGCTTTGCCTCGACGACCCTAGGTGGAACACCGATGTCT
GGCTGAGCATCACCGAGGTTCAGTTCTGGGTGGAGTAACGCCTGCAATGGTTCGTTCGAG
GCCAACACACAGTCAAGATGGGATAACACCAGTTTCTAAATGTTTTAATGTTCTTAGTCG
ACGACTTGTGTCCGACATATTGTGTCGTGTCAGCATGAGAGGACAATATAACCCAAGCTG
GGATATGACGTTGCTACTCTGGCGGGCGATCGGTTACATAGAAGGGATGCAAACAACGGG
CCCACTCACTCTGTGTGCGGAGGTCTGTGCCTGGATAGACTTTCCAGTGGTTGGCGGTTG
GTGAACAGTGTGCCTCGAGTAGTCGTCTATTGTATTTCTTGGGTTGACACAGAAGGAGTG
CCGGCCGTAGTGTGAGCCTTGATTCAACGATTATTGCCGGGGGAAGATGTAGTGCCATCA
CAGTGGAGTCCGGCGCACGGCCTTCATTGTTGCGAGTTTGAGATGGCATGTCGGGAGTAT
GGCCCGTTGCAGGGGATACGTAACAACTACTTCTCTGTGGTATACCGAGCGAACAGTTGA
ATATCGCAAAGGATGCACAATTAGCATGTGTAGCATGTTAAGGGGGTGTCGGCCGCACAG
AGGGAGGGAGTCACCGCGCAAAGCGCGCGCACGTTGTGTCTTCCCTCATGTTCGCAGTCA
AAGGGGGCCCTCTTGATGCGCTGTCGATTGAATTAGGCTATATCGTGTTTTTGGTATTAA
TATATGGGGCTCAAACTGGGGTAAATCAAACATTTCCTTCCTACCAAAAAAAAAA
>NODE_15992_length_1315_cov_34.993559_g12925_i0
GAGGGGGAGAGGGGTTCGTCCTGGTGGCCCGACGGATTGTCTTGAAGCGTTGGTCGGGCT
CTAGCTGTAGGTCGTCGCGCGCGCGCGCGCTCGGCAGTAGAGATGGGAAGGAGGGAAACA
GGGGGCACAGACCCCCGGTCGTCCACTTGTCTTAGTGGTGACCCGACCGACCGGCCAACC
AACCGTTATTGGTCGATGGGTTCATGACCGTTGGCCGCGGCGACGGAATGTGTAAAAGGG
GGGTCCACGGCCGTCGATTTGATGCATCGATCAATGGGTCAGGGGTCGTCGATTGATGGG
TCAACGGTCATCGATCGGCAAGTGGTTGATGGGTGGCGCGGGGGTCATCGATCAATTGGT
GAACGGTCACATCGATCAATTCTAGATCGATGGGTCAAAGGAGATGGATCGATGGTCAAA
TCGATCGATAGGTCAACGGTCATCGATTGGTTGGTCAACGGTCTTATAGACTGCTATGTC
AGCGGTCATCGATGTCTTGGACTGATGGGTCATCGATCGAGAGGTCGACGGCCATCGATC
GAGAGGTCGACGGTTAGCGGTTGATGGGTCAACGGTCAGCGATCGATGGATCAACGGTCA
TCGATCGATGAATCAACGGTCATCGATCGATGGATCAACGGTCACCGATCGATTAATCAA
CGGTCATCGATCGATGGATCAACGGTCATCGATCGATGTCGATGGGTCAACGTGATGATT
GAACGATCATCGATCGATGGGTCAACGGTCATCGATCGTTATTGTTTGTCGCTGCTGCTG
CTGCTGCTGCCCCCACCGCTCGCCCGTCGCTTTCGATGGGAGATTCTCGCTCAGACATCG
CGCGAACCTGTCGCAGCGATATGGCTTTGTGCGGTGCGATGCGGTGTGTCGTGCTGTTCT
GTGTCTCTAGTCACTTGCGACTGTGTCTACTCTTCTATGACCGTAGGGAGAGATTTACCG
TGTGCAAAGCAACATTTCTCCCGTGACTCTCGACGTGTCCCGCCACATCGTATGGCGTGG
GTGCGATCACGCCGTATTTTTTTTTGTTTGTTTTTTGTTTTTCCCGGTTTGCGGCCGACC
GGCTACAGAACCTTTTTAACCTTTTTTTCCGGTTCGGTTCGGTTCGGTTCGGTTTTGGGA
TCGCGGGCGGACTTCGTGCGACCGTGCGAATCGGCACGTCGAGAGGTTTTCATAGATGTG
GAGGCAGTTATAGGGTTCCGTTTCGGAGTGACAGATGAAATGTGGTGGGAGTTGGAGAAG
AGGGGAGACGGCCGCGAGGTTGGGAGGGGGGGAGAAAGTGGAGAGGGGGGAGGGG
>NODE_15993_length_1315_cov_24.301127_g12926_i0
ACCGCCGTACGCCGTGGCGCTCAGAACTATCCACTCTATCATCAACCACGACACAACAAC
AACAACAACAACACCACCATCACCACCACCACCACCACCACCACCCCACCACCGCGGCCT
CGCGACTCTCACGCCACACGAGGGCAAAGCTCAACGCGCGCTGCGGCCGAACGGAGGAAC
ACACATGCTTACCAGATACGGCGGGAAGACAACACAAACTCCTCTCCTGCTGCTCCTGCC
CAAGTCCTCTCCCTTTCCCGAGTCTCCCTCGCTATGGCGGTGGTCGGTGGACTGTGCGCG
GTTGTCGCGGCGTTCGCCATGATCGGATGGAACGCGATAATCACAGAGAAGAGGCGCAGG
GAACGCCTACTACACCGAAGGAGGAGGTCCCAACGAAGAACGACGGGGCGCCTCATGGCT
GCCGCCGCGCAAGCCCACGCCCAAGCCCTCGAGTCGCCCTCCCGCGACGCGCGAGAAGCC
CACGACACGCGCGGGGCTCGCGAGGCCAGAGAAAAGCACCTAGCCGGCGCCCTGCCCCTC
CTCATCAGCGCCGCCACCGCCGCCGTCGCCAGCACCACCTCTATCAGCAAGGATAATAAC
CTCAGCAATAATGGTGGCAAAAAGTTGGCGATCGAGGACGGTCGTCGGGACGAAGAGGGT
GCTCCCGCCGGGAAATGGCAGGGGGGGAAGCTGGACCGGGAAGAAGAGGAAGGGGACGGG
GACGCGGGCCACGGAGAGCTTAGGCTGCCTCGAACTCCTTGCACCGCTCCGTGTTCTTCC
GAGCGCTGTCCTGTGTCGCCGGCGTTTTACCAGCCGCCGCCCACGTCACGGAGGCAATCG
ATGTCCCCGACGGTATTGTCGCCGACGATATTGTCGCCTATGGTGTCGCCGCCGCTCGCG
GCTATGGCGGAGGGGGATGCAGAGCCCGTTTTTCACGACCTCGTGCTGATTCTGGATGCG
CCTGCGCTGCCCCCGCCGCCGCGGAAGCTGCCCAACCTACCCGAGGAGATGGACCCCTCA
GCGGAAGCGGCGAAGGTACCGTCGGTGCTGTCGCCCTGGAAGGGTTGCGACTTATCCCCA
GGTTTCCACCTCAGCGCTCCGTGGTCCCCTCCCCCGCGACGCGGCGTGCCCCGACGGAAC
TCCCGAGGCAACAGGCCAAGAACTTTCTCGGAGTATTCCGCGGGCCCGAGCAGCGGCGGC
GGCGGCAGCGGCGGCCTTAGCAGCAGCCCCCCGTTGACACATCGCGGGCGGACTGTCAGC
GTTTCTTCGGGGCTGGCCGCGGCGTTGTCCTCAGGGATGGGGTCGGACTCGGGAG
>NODE_15994_length_1315_cov_22.792271_g12927_i0
GGCGATGTGGTGTTGGCCCAAGCTCTGCGCCAGGCCGTCGTCTTCCGCCGGCCGAAAGTG
CTCCGGGTGCTGCTCACAGCGGACGGAGAGGAGAGGCGGGCGGGGTTGGCCAACGCCATC
GTCAGGGTCAAGTACCTGCTTCACTTTGCCACCGGCTACGGCCGTTCCGCCGCGGTAAGC
ATTCTCCTCGAGGCGGGGGCGGCCGAGGCGGCACTTGACGCCGGCGGGAATACCCCTCAA
GAAGCCATCGGAACAGCTCTCGATCGGGATGAGCTTCCGGCCATTCGAGAGAATGCAGTC
GCCATTCGGCGGATGCTTCGGCGTGGTCCAGCGTATCGAGCTCGGTCGTGGGCGTGGCCC
TCTGACGACGAAGAAGAAGCGGATGCTGGTGGTGGTGGTGATGGCAGTGACGGTGACGTT
GCTGCTGCTGCTGTCCTCGCGTCCCCGCCAGAGGTTTTGAAGTCCTCCTCCGTTACCCGT
GTACGCATCTTTCGGCCGAAGGATGAAGAAAGCAGCAGCAACTTCTTCGTGAGGCTGGTC
AGCAGGTATTGCGCGAAGGACTAACTGGTTAATGGTACCGCGAAAGAAAGTGCCTCGTCG
ATGAAGAGGGGCTGTTGCTGCTGCTGCTGTTGTTGCTGCTGCTGCTGCTTGTACTGCTGC
TGCTACCGTTTTAGCTCTGCATGGGGAGCTGAAACTTGCGCGTACGGCAAGGCGCGTGCT
ACAATAGGGGTACTGTACCGTTTTTTGGCGAAAATATTTTCTAATGACGGGGTTTCTTGA
CCCAAAATCGTCGGAAATTGCCTATATTTTTTTCGCCTAATATGAGTTTTTTTGTATACC
TACCTAGGCCATGGGATTTGTTCATCGGGTTGGATTCACTTTTTTTTTCTTTCTCAAAAT
CAGTTTTTTTTTTGTGGGTGACTTTACTAATGCCTTACTAATAATGTAGAGCTCCTCAAG
TGAGGAACCACAGAAAAAAAATGGTGCACCTCTACATTAGCATGTGTGACAAGAGCTAAG
TGAAGTTTTGTAACAACTGTGACGATTTTCGTCACGTAATGCCGAAATCCTTGTTCTAGA
GATGGCCGGGTGCATGGTATTAATAGTCGACGGGTGCTATTATAGAGTCGCTTGCGGAGG
GTAAAGGCGATGGCATCGAGTCCAAAACCTATCAAGTATTGTTTAGTTCATTGTAGGTGT
AGGGTTCGAACGGAGCAAACCCTTGCAGAGGTTCAATCGTTTGTTGTTGTTGTTGTTGTT
GTTGTTGTTGTTGTTGTTGTTGTTGTTGTTGTTGTTGTTGTTGTTGTTGTTGTTG
>NODE_15995_length_1315_cov_20.913849_g12928_i0
TCATGCGTGCACGAGAGTGAGTACGTACAACTGGTCGCTTTCGTTTTCCCTTTTCGTTTT
GTTATTACGTCTGTGATTGAAATGACGTCCGCGGGAAAACCGGTGCTATATATGTATAAT
ATGATACCCAATCGAAGGCCGCGCGCTGTTGTGGTACGTACACAGCGCACACACACACCC
TTTTGTGGCGCTGCGTGTTGTGTTTGTTAATTGGTTGGCGCAGATATTGCGTTTTGTCAC
CGGTCAAAAAGGCGAGTCAAGGACGTCGTCATCGTCATCGCCGCCGCCGCCGCTGGCGGC
ATTTTTTTTGTCTTGTTTTTTTTTTGGGGGGGGGGAAAGGGAAGCGATCGACCTTGCTTA
GCGCTCTCGTAGTTTCTGGTGCCGCTTCCGTTTTCGGAGGGCGTGATGGCCACAAAAACA
AGAGAGAGACGGAGCCCCTGACCTAGTTTGCGGAGCTTTCCGGTCGCTCGGTCGCTCGGT
CGCTCGGTCGGTCGGTCAGTCTGTCGGTAGCTCGATCGGTAGGTAGGTCGGTCGGTCCGC
CGGTCGGTCTGCGTGTCCGGTGGAGGTTTCGCCGATAGAAGTGACGAATTATTTTTATTG
TTATGGCGGGCGGGCGGGCCGGCCGGCGGGCGGGCAGCTCGACCGTGGGTTTCCCGATCA
GAACCAACTGCGGCCACGAAATGTCTTTCCTCTCTATTATAGAGAGTGTGTTAAATGGCC
GCGTGAAACATCTCGCTTCTTGTTGCCAAGCTTTTCTAACATCACGGAGCCGAAAAGAAG
GACAGTAGTACGTACCAGGTATGTCGTAAGGTGTTCCGACCATTCCTGCGTGAAACACGC
AGAAGCAGCAACTGCGAGCGGTGTGCCCGTCTGTCTGTTCTGGACGCGTTCATCTACGAG
TGCGCGATGTTGGCGGCGATGAGAAAAAGAAAAAGAGGCGTTTGTCGAAACAGGGGGAAC
GAACGGCAGGCAACCGGCGTGCGCTGTGCAAGCGGTTTTTACCCCCCCCCCCCCGCCCCA
TATTTTTGTGTAGTTTTTCGCATGTTGGCCTGCGTGTGAGGAGGTTTTACTGCGAGGAAG
GACCGCTCTGATGTCCGTGTTCGGCTTTTGGACGAAATGCAACAGACGAAATCGAAGATT
GTTTTGTTTTTTGTTTTTTTAACCTGTTTTGAGTTTATGAGGCGAGAGACAAGGGCTCAT
CGGCGCCTTCGTAAAGGGCTCGTGCTCGTTTGTGGGCTGTGAGCTATAATATTTACATGT
CACATTTTTTTTCTGTTTCGCAGTTATAATGTGTAGGCACATGTCACATTTTGTT
>NODE_15996_length_1315_cov_20.053140_g12929_i0
CTCCCACCCTCCCCCTCGCCTGTCCTTTTGCGAGGGCTCGCGGCATGTCTTTAGCTTTCG
CGGCGAATTGAACACGGCGAGCGCTGGGAGGTCGCGTGTAGAGTATTCGCGATGTGATTG
AAGACTTTGTAAGGGAGGGGGCACTAGAAGAGCGTTTCCTCGTAAATGTATTCCACGGAA
ACAAGCCAGGTACCCTAGCTCCTGTGTGCTGTGCTGCTGTAGTGTACTACGATATCAGGC
TGGCTGGCCGCAGGCTAGACGGCCTGATCACCAGTTAGGCGCTGCTAGGGTCTCGTCCAT
AAACGTGTACATTTTCGAGGGGCCACCCGCAGATCTTGTTTGCGTGAGCTCGCCTGTTGA
GCGCAGCTGTTGGTCGGAGATTTCTGCTTCCTGCCTTTACCGCTTCTGTACGGTTTGGGT
CCTGGCCGGTCAATTGACTGATATCTCACCGGTTCATGCCGAGTGCCTCGGTGGGTGTTG
CCGGAGTCATATCCCTCTTGCAGGGATGCTGACGAGACCGAAAGGTAAAACCTGGACATG
TTTTGTACTAAATGTGTGGCAAGGCAGGTTTGACGAGTAAGCTGCTACGTGTATAACAAT
AGCAAAATTGTACCAGGTAGCGTTCTGGCAGGTAGCGAGACGTAAGTTGGTTTTCGGTTC
CCATTTTTTTTTTTTTCCCCTCCCGTCTGTGTTGGTTGTTGGGGCCGTGGCTTTTTATTT
CGTCCGTTATTTGTTTTGGGCGAGATGGAGCTCAACTTTTTTTCCCTCTGGTAGTTGGTG
TGAACGCCGCTCACGCCGAGGGGAGATTAAGCTCTATTCGCCGTGCTGGTGAACGAGTGA
ACGCTTCGGTTACTCTGCCAGGGATAGCTGGTAGTGTGCTGCTAGCAATGCAAAGCAGCA
GTTTTTGCCGAGCCTTTCGAGCACAACACACGATTGTGGGTACCATTTGCATACCAGGTA
AAGTAGCTACAAATTAGGGACCCCAATGTTTGGGCGAAGGAGTTAGTTAGTTGGTGAGGT
CTCTATGTACCGTTTTTTTCCTGAATGGAGGCGCGAAAGAGGATAGTATGGGGTGCGATA
TCACATAATACCATGAACATGTACCAGGTAATAATACATAGCGGCAGCATGGCTTGTTGT
GCTGTCTCAGCTACCTTCTGGTGTGTTACGCCTGACGAAGCGTGCACGTTGACATTAACT
TCTTGATGAAGTGATCATATTTGTCGAATATAGTACTGATATTTTAATTGCTAGAAAGTT
GTATCGTAGTTTGGGCTTTACTACTAATCTACTTACTATTGACCCGCAAAAAAAA
>NODE_15997_length_1315_cov_12.282609_g12930_i0
CAAGCTCCATTACCAGACGCCGAACGAGATCTCCGGAAACGCCGTTGGGCCGGGCGTTCG
TCGAATTGACCCGCCTGTGGAAGACGCGACCGAAGGTTTCTATGGTCTGGGGTCGACGCA
ACGATGGCTGTTGCTGTCACGCGTTGGTTTGCGCGCCGGGATCTCTGCGCCCCCGGAGCT
AGCTCAGGCGGTGCTGGAAGGCGTTTTTTGGTGCAGAGTCATGCTGGAAGACGGGGATGA
CACACGAGGGAACCCCCCTACGCAACCCGCCAGACCGCCCACGCCTCCTGTGCCACTACC
TCAAGCACCGGGTGGCAATAGCACCAGCAACCCCTCGCCGGCGGCGGCGGCGGTGGCGCG
GCCACCAATGGATTGCTCGTCCGCATTCGGGAGACTCTCGGCCTTACGGAGGAACCTGTA
CGAGCTGTGCCTGGCGATTCTTCTGGGCGGCCACGGCAGTGCTGAGGCGGGCTCGGAGGC
AGCTGTCAACATCAAAGCGGTGCACGAGGGGGGACTCGGCGGTGGAATCACTGCAGGCCC
CGATCAAGTTTATGGAGGCGTTTTTATTCCTGGCTCTGGTGCTGACGGGGCCGCGGCAAG
AGAAAAAGCAGGACCTTTGCGGGAAGGCGCGGGATGGGTGGTGAAGGAGTTCCGCCGGGT
GGGGGAGAGTGTCAAACCCGTCCAGGTCTTCTGCCAGGTACCGCCCCCACTGCGGCTGAG
CCCTCTTGGAACGGACGATAGCCTTGCACGTTTTGGTGACGTCGATGGGTTAAGGTGGAA
GACGTGTCTGTCCGTGCTAGGACTACTTGGCGAGCGACACAGCAGGCTCCTCGTTCATCT
CGTGCGCTCTGAGGTATCAGCAACGACCGCTACGCAGGGGGCAGACCGGTGCGATGGCGG
GATAGAGCAACCACAAGCGGCGAAAAACCAAGCCGCGATCGCGTGTTGCGGCGGTACCCC
AAACGACCTAGCTAGCGTCGCTGTAGTTGCCGCGGTGCTACTCAACGGCGCATCTGCAAA
CACGCCATCAACTTCGTCAACTCCAACACGCGGCGGCGGCGGCGGCGGTGGCACCTTCGC
CACCGGCACCCACCCTATTCCCGGCAGGCAGCAGAGGCGGTGTTGCCTCGAGAGAATAGT
GTTTGCGTTTGTGGCAGCCGCCACGCGGTGCGCCCACCCTTCTTGCCGCCTCTCTCCACA
TTCATCCCCTGGAAACCCCTGCGTTTCTACGCACCAGGAAATAGACGGGGAGAGGGGATG
GGGCCATCCATGCCCTGAAAACACGTGCGCGATTCGATGCACCCTGAGCGCGACG
>NODE_15998_length_1315_cov_7.818841_g12931_i0
GGAGGAGAAGGGAGCGGGGGGTGGGCGAGGCGCTTTGCGATGCGCCCACCTTGTGTTTCA
GGACCTGTGTGTGCTGGCGAGGGGCGAGCAAGGGCAGTGGATCAAACGGACCAGCGTGTC
GGCAACGCTGGGGCTCGAGCTCGTGGAACAGGTACTCTCCCTGCAGCCGGTCCTGTTCCG
GAGGTTCAAAGTATTGAGGCGGCTGCTGTCGCAAGAGGTGTGCCCGCTCATCCTGCAGAC
CATGAGGCGTCGGATGAAGTTTCCGCTGCTGGTGAGGCTGCTGAGGGCAGCGAGCACGCT
GGTGGTCAACTACGGGGACCTTCTCCCCAACGAGTCGCGATCGATCTTGTCCACCATGCT
GGCATCCCTGGGGACCGGGCTCGGCTGCGAAACAGGGGAACGTCAAGGGGACGGGAGCAT
CAACTTTTCGCCTTCCGATGGCGACGGGTCGAGGGGTTGTGTGTCCTGGGCGGCCATGCT
CACGCTGGAGGCAATCCACAGAGTGCTGAGCAACCGCTTTCTCGTGTTCGAGCTCTTCCG
GCACGAGGAGGAAGGGAATCAGCACAAGACGCTTGTGGAGGCAATGCTGCATGGCGTGAG
TCAACATCTCGTCCGAAACCTGAGTAGCCAGCAGGACACGCAGGGACTGGAGGCGATGGC
GCTCTCGATGCGAACCCAAAAGTCGGGTCGTGGAGGGTCAGCATCGTCCTCCTCCGGCTC
GGGAGAAGGGCAAAGGCTTCTCGTCCCTCCATCCCTGGCTAGGGCGCTCGAACGCACCGC
GGACGTACCAGAAGGGGGCATGCGTTACCCCACCAAGGGTGGGGTTTCAGGGGCAGGATC
AGGCGGTGCGAGTGGGGGTGGTCCTGGCGGTGGGACTAGGTCGTCTTCATCGGATCTGCT
GCACGAAGCGGAGGAACCAAGTTTGGATGATGCGGAGCTGCTGCTGTGGGCCCTGCAGTG
CGTCGTCGACTTCCCCGCCGCCTTGTCTTCGCTCGTCGACGACGAGTTCGGGAACTTGGA
GACAGGCGTAGTCGTGCCCAGTTCGGTTGCTCTAGCGCCGGGAGAGGTGCCCCCCAAGGG
AAGCCGACGGGGAGAACTGAGAAGGATGTGCGAGAGGCTGTGGGCTCCCGTGTTGTCGTC
TCTGAGCCATGTGATGGCGCACTGCTCGGACCCGCTCGTCGTGGCCACGGTTGTGGACGG
TTACAAGTCGTTTGCTGTCGTCAGTGGCGTCTTGGGTGTGGAGAACGCCCTTGACGGTTT
CATGAGCGGTTTGTGCCGCTTCGGTCTTCCCCAATGGCACGGCGCGGATGCCATG
>NODE_15999_length_1315_cov_7.296296_g12932_i0
AGCTGCTTCCGCTTTCGCTTACCCCGGCCTCGGTGACCACCCCGACCGGACCCCGGGGCT
CCGCTAACGTCTGGCCAGCGCGGGCGCGAGGGTGGTCCTGTCTCGCCTCCGGCCACCCGG
CCTCTTCCTCCTGCGTCCCCGCCGCCCCAGCCCCTCGCACCCGCTGACCTTGCAAGATAT
TTTCCACCGCTTCCCACCCGTCGCCACCGAAGGTATCCAGCGCCGCCGCTACTTCCGGGG
AGGAAGAAGAAGCGCAAGGGAGAGAGTAGGCTACCGCCTCGAACCAAGCCTGGAAAACCA
CCACCACCTCAAAGAGGGAGATGGCGTAGCACCCGAGCTGGTGCAGCGAGTCCAGGCTGC
GTTCAGCGGCCGAGCAGACGCGCGCAGCCGAGAAAGGCCCATCGAGGGCTCCCAGGCAGT
CTGTCGGCTGGTCGTGCTGCAGCTGCTGCAGCTGCTGGGTCTCCTCCACGGACAGCTGGA
GCAGCTCTCGGAAGTCGAGGTGCGCCTGCAGGGGGTGGGAAGGGGCGGCGCTCTCGTAGA
GGGCGTAGGCGTTCATGGTGGTGTTGGTGGTGGTGATGGTGTTGGTGATCGTGGTGGTGG
TGTTCGCGTTGGGGTCGGCGTCGGCGTTGGTGGTGGTGTTGGTGGTCGTGGTGGTGGTGG
TGGTGATGACTGTGGTGGGCGACGGGGAGGGGAATCGGGTAGCAACTGGCTCCTCTCGAA
GCGCTTGCTGCTGCTGCTGCTGCTGCTGGAGAGCATGGGGGTGGCCATCGCGGCTCCCCT
GTAGGAATAACGCCGAAATCGATGCAACTCCTTGGTCGTTCCGGGGGAGAATGCCTCGGT
TCTCTAAGAGGCCGGGGTATCGCTTGTCCGCGATCGGCGACACCGCGCACGGGGCGTCTG
TGACTGTCAGGATCGGTTTCACCCGCAAGTGCCTCAGCCCGTCCACGACCATGCCTGCCG
CATTCTGCATCCTTGCGACGAACACGTGCCCGCAGACCACCCCATCCAGGGTAAAAAAGC
CTTTAACACCCGTTCCCGCCACCTTCCCCGCCTCGCCCCCCGCGGCAGCAGCAGCAGCAG
CAGCTGTCCTCCTGCCCTCGAGCACCTTGGGGCACAGTTTGCCCCCTCCTGACTCCTCGT
ACAGTGCAGTCAAACACTTCACGAGAGACTCGTTCGTGGAGTACTTGCTGATCCCCTTCC
CTCCCTCGTAGCACCGCCGATAGATGTTCTGGAGCTCCACCTTCGACATCGACTGAAGCG
CCACGGCCCCATCCTCCCCGAGTAGCCTCACAAGCACCGTCGGGTCCCCCCCCCC
>NODE_16000_length_1315_cov_5.817230_g12933_i0
GGTGGACATCAAAAGCAAGCGTTGCTCGCACAACTCTTGCCTTAAGATCCCGGGATGGGG
TCTGCTGACGGAAATTGCGCCCACTGCATGCCTCCTTCATAAATGCGACATATCAGGCGG
CCCGGTTATTAATTTCAGGGCAAGGTGCAAGGTCGCCAATTGTACTAAAGTGTCCCGTTG
GGGGCTCCATGGAAAGCAACCAACTCACTGCCGCGACCACGGCCCCCTTGAAGGCGGGCT
CATCTGCACTGTCGGATCCCTCCAGGGCGAGGTTGGTAGCAAGGGTGCTGGGAAGGGTCG
CATAGTTCGTGCGAAAATCGAATGTTCGTTCTGAAAGTGTTAGACTAACTATTTAGAACA
TATCTATCTTGGATACAGTATTTACATGCGTGCAGGCGTTTGATTACGGGCTGGGGAAGG
GCATCTAGAGTAGGACATACCGGTTACTTCACGGGAATGCCCTGACGTATGTGGTTCGGA
CGTGTTTGCTTTGGTACTTAGAGCCTCGCCGCCCTTATTCGTGACGCGGTATTGAATGGT
ACTGGTGACATGAGTCCTAGTGTAGAGCTTAACCAGGTACGCGCATGCGTGTAGGCTAGT
ATTCGCGAGGAAGGGCATACGACTGATGCTACATGTAGTACATCCAGCTCTTTGTTGGCC
TGGCCCGAGCGACGTTGCTTTTTGAGATGCCATCGGCAACGAAGACCGCACTTCCCGTTT
GAAAGGTGGTCGAGATGCTCAGGCAGCAACACGCACCTGGGTCGAACGGTATGCTCTAAC
TGCCCACCATGTGACGTCACAAGGCCACCATTCAACGTTACGCCAAACAATAAGTTCGAG
AAGGTGGTCTTGATCTGGCAGCACAAGCTACATAGTTTCGATAGGGACGACAAGAAACGC
GTCGTAAAGGGGTGGTAGTAGGGTGCCGTGTTGACGTGGTTCACAGAAGGTTTCAATTCC
ACCCAGTCACTAGTCTGCTATAACAGCGGAGGTTCAAGGTGTGGTACTTGCCGTTTCCGC
TGACATACAACAGGTACGTATGTATGTCTCGTCATGTGTTGTACCAGGAATTCGTTGTTG
CGATTTTGCGCTCGCATATTTTCGTGCACGGTACAAGTCTGCGTAATCCTGGATGTATTT
GCTCATGAACTGTACGGGTACGATGTAATGGAGGCATTGGGCGCGGACGGTATCGTGTGT
CAGGCGTAGCGGTGTTTGAAGGCTCTGGGTTCGGCGAGAGTCTATCATAAGATTTCCCAT
TCTTGCTTTGTGAGGCAGTATTTGATTGATACGAGCTGGTTCAGGCATATCACCC
>NODE_16001_length_1315_cov_5.250403_g12934_i0
GCTCGCACAAGCTCGTATTCACCAGGGCCCAGGAGTGCTTGTTGAAGTCGCACTCGCCTA
GTTCGAACAATATCTGCAGCGCGGCAGAGTCATGGTCGGCTATCGCCTTGGCTTGAGCGA
TGTTTTGGTGCGGAGGAAGCCGGCAGTGAACGGTCATCTCGGCCTTGATATCTTCGCGGG
GCGTTTTTAGAAGTGCATACTCTTCCTCCGAGTCTTCTCCCATGCCCGTTTTCAACGACT
TCAGCGCGAACTGCTCGGGCGGGGTGAACGCCGACACCTTGTCCACACGGCCGAAACCTC
CCTCACCGAGTAGATCGATTCTGACGTACGACTCCTTCTCCGCAGACAGGAATTTTTCGG
CGATAAAGACGTCCTTCCCTTTTCTGTCGCCCTCCCCCTCCCCCGCTGCTGCTGCCGTCG
CCCGCACGTGCTCGACAAACGCGTTGTAGAACTTATCTTCTTCCCAGTTGGCGATCTCTT
CGGTGATGCTGTTTGCCGGTGGCGAGTGGTTCGCAAGTTGGGCGAGCTGCAGCTCCTCGA
CACGGGCCGTCACCTTGCCCATTTCCTTCAGCATTTTCTTGATTGTCACGCGTATAGTCG
TGCGGCGGGCATTGCAAACCACGAGCGCTTCCTCCGAGCAGCGGATTCCCTCGTCGGCCG
CCGCCTGACGCCGGTCGATGACGCACAGCAGCCGCCGAGTCAGCTCGTCGTACACCTTCA
CTCGTTTCCGCAGGTACCGCTTCTCCTCCCGCAGCACACCGACCGACGGAGAGGGCGTGG
CCGTCGCGGACTGATCGCTGGTGTCGGTGTCGGAGTTGTTGTTGGCGTCGGTGTTAGCAT
TGGCGGTGGCGTCGGTATCGCTGCCGGTGTTGCTGCTGGTGTCCGTGTCAACGTTGGTCT
CGGCCCCGGCCTTGGCCTTGGGGTTGGTGTCGGTGTTTCCGTCGGTGGTGGTGGTGTTGC
CGTCGGTGGCGGTGGTGGTGGTGGCGTCGGTGTCGGTGTCGGTGCCAGTGTTGGTGTTGG
TGTTGGTGTTGGTGTTGGCGTCGGTGTCGGTGTCAGTGTTGGTGTTGGTGTTGGTGGCAG
CAGAACCGTCTACTACCACCCTCGTCTCAAACACGTCACGCTGCCTCAGAGCGACCAACT
CTTGGTATCGACGCTCGAGGTCGCGGGAAGGGCCGCGCATCTCCTTCTCCAGATCGGTTT
CCCGGGCTCGAAGTTCGTCCACAGCCGACGAGGGGCTCGGCCCAACCGCCTCTAACATGG
AGGTGAAGCGGGCCATCTGAGAGTCGAGGCTTCCGGTCATGCCTGCCCAGCCATC
>NODE_16002_length_1315_cov_4.004831_g12935_i0
GCCACCTTTGCGACCCTGACCATCGTCGTGATGGCGATGACCCGTCGGTTTATCATCCTC
CGCTGCCATATGCCCCCTCTCGGATGCCTCCCGCTGTCGCTGGGCCTTCCTCACGGCCTC
GAGGCGAAACCAGCGCTCACGCAGCCGAGCTCTAAGGGCGACGGTGGCCGCAGCAGCGCC
AACGCGCCTCTTGTCACCAGTGGACGCTGCAAGAGTCGGTCTCTGCGGCGGCGAAGGCGG
CTGCAAAACTGACGGAGTTGACGACAATGCCCGCGCCGACACCCGCCCCCCATCCTCAGC
GCCAGTTGGCCTGGACGCAGGAGTTTGTACCGCCTGTGAACATGAATCAGGGAACTCTGG
GGACCCATTGTTGTTGTCCCCAAGGGTTGGTTTGTCCCCGGGACGATCGCCGAACCCGGG
CAAAACGCTAAGATGCAGGAAACCCTCCCCGGGCGGCCCGTTCCCCGGGCCAGCCAATTT
AGCTGCCTCCGCAGCTGCCGCCTCCACCGCCAGTCGGTCGGCCAGTGAGGAGTAATCCAG
GGCACTTGAAGTGCCTGCTGCTGATGCTTCTAGTGGGGGGCGCGGCGGTACCGGGTGCGA
NNNNNNNNNNGTTCGGCGGCCGCTTGGAGGCGGCAGCGCTGGGAAATCTTCTTTCTCTTC
TTCTCCACCATCCTCGACGGTGGACGATAACAACAACGTTGACGACGGGGGCGGCCCAGA
CCCCGCCTCGGGACCGTGGCCACTCGATCTTTGGGTCGGCGCAACCTTTCGAGAGCTCTT
CGCCCGGGCTGCCGTGGTTCCTTCTGCGTCCTTTTCGGCCCTGCTGGGAGCACCGATACC
AGCGGCGAGAGGCGCTTGGCCACGACGACGGCAGTCGGAAATTCCGTTACGAAAGGCCGA
GGGGCGGGGCGCCTCGCTTGCGAGCGCAGCACGCCTTGGGCGTGGGGCGCGCGGAGGGTC
GCCGCCCACACGAGCATCAGCGAGCCCCCCGTGCATGTCGTGGAGGCGCCGGCGTCGCTG
ATCGCTCCTTTTTCGGGTCCGCTCACCGTGATTAGCTTGCCCCGCCGGTCCAACCGACGA
AGTCGCCACTGCTGTTGTCGGCGCCCCGGAGGGCGCACCACGACGTCTACCCTGAGCCGT
CGAACCGTCAGGAGCACGGTCACCACTGCTGTAAGCAGCTGATCTCCTCCGATCAGTGAC
AGAGTTGCTGGGCCTTCTGTGGGGCATCGCCGCCGGTGAAGCCACTGCCGCTGTTGTCGG
TGCTGATGTTGCGGACGAGCGTACGGAGCAAGGAGCATCCCCGTCGTAGCCTCCC
>NODE_16003_length_1314_cov_41.019339_g12936_i0
GGCGGGGGTGGGGGCGGCGGGAAGGCAAGCATCGACCCAATCGGACACACCGCGGTCAAC
GCGAGAGGGTTCCACCCCGTGCTGGCCTACTCGTACCTGGACGCGACGGACCCGGGGGAG
CAGGGGCCGGAGCGCGACGACTCGCCGTCCCGCGTGAGCGCTTGGTGTTGCAGCGATCTG
GAGTTTGAGGGCCTGCTGCAGACGGTGCTACGACCAGAGCAGGTTTCGAACACCGTGGTC
GTCGTCGCGGTGGACTTGTCTCGACCTTGGGAGATCATGGACTCTGTTGAGAAGTGGACT
GCAGTAGTGGAGAAGCACGTGGCGGGGCTGCTCAAACAGCTGTCGGTGGGGGCCCAGGAC
GACCTGCGCGGCGCCGTGAAGGACAGATTGATAGCAGCTCGCGCCGGCGTGGACGGGAGG
GGGGCAAACGACGCCAGCAGCAGCAACAACAACAATAGCAACAGCAACAGCACCAACGCC
AACACTAACGGAAGCAACAGGTTCAGGGGAGGGAGCAAGGACCCTCCCGGCGGTGGGCTC
GGGGACGGAGTTCTAGAGAAGAACATAGGCGTGCCGATGGTGGTTGTTGGGTGCAAGGCG
GACTCGTTGCAGAGCGAGACGTTCGAGCAGCAGCAGCGGCTGCACTTCATTCAGCAGAGC
CTCCGGCGGTTTTGCCTCAAATATGGGGCGGCCCTGGTCTACACGTCGGCGAAGGACGGC
GTGAACTGCGGCCTGCTCCACCGATATCTCCTCAGCTGTCTCTACCCTGGAGCCTTCCCT
TCCTCGGAAGAAGGACAGACGTCGGACGCCGCCTTCATCCCCGCTGGCTGGGACTCCCGG
CGCTTGATCGACGGCCTCCTGTCGCCCGACAAGACCCCGTGGGGTCCCACCTCGACCTTC
GCCGAGGTTGTCGTGGCGCCCTCGGAGGCGTCTCGTCAGGGGGGCGGGGGAGGGCGCCGC
GGCTCGGGCTCCGGGAACGGGGGAGTGGCCGCAGGCGAGGAGGAATTGGAGGCCGTGGAA
TCGGAGGAGGCGTGGCTGTCGAACCTCGGGAAGCAGGTGGCCGGCGCCGACGGTGTGTCT
CGATGGCCGTCCGCGTTAGCCGCTGCGTCTAAGGTCGCGAAGTCGTCCAAGGCTAGGTCA
CCACGAATAAGCGCCGCCAATGTGCCAGACCCCCGGAGCTTTTTCGCCAATCTGCTGGCT
GGTGGGAGCAGCTCTATAGCGTCGCCATCCCCGCAGCAAAGGAAAAAATCTTGACGCTGG
AATGCCAAAGCAGAACGCAAAAGCAGGAGCGGGAGCGGGCGGGGGGCGGCTGTG
>NODE_16004_length_1314_cov_23.302981_g12937_i0
GAGCGCGCTCGCTGCCCGTAAAAAAAGCTGACCGATGTGAAACAATAATTGATTTGCTAC
AGTAGAGAGAAAGGGATTTTCCACCATTCAAAATTTCCAACCAAAAAAATTGACCAATCA
GAAAACTGCGGGCACGAAATCCCTTTCTCTCAAAGTAAAGTAAGTGGATGCCAACGCACC
GCAAGACACAGCAAGCAGTGGCACTGCAATGAATGCTACAGACGCCGATGCACCGCCAAC
ACACACAGCAGATGTCACTGCACCGTCACAGATGTCACTGCACCGCCACAGATAGATGCC
AAAACGCACCGACTGCCAGAGATAGATAGATGCCAATGCACCGCCACGTATTATGTCAAT
GCACGGCCACATACTCGTAGTACATATTATATATTATGTCGGTGGGCCGCCATGAATAGA
TAGATGACAGTAGCGCCCCGCCACAGAGAAAGAAAGGGCTGGCCGTTACGAGTTATTCGA
CACTATAAACTATGGTTGACGGTTCCTACTGGGTGCAAGACCAATTCACAACCCCAACCC
GATTAGCAATGGTTACGAGGGATACACCGGTTCGTCTCATATACACAGCGTGTAAAAGCT
CTACTACTGTACGTAGCCACAGATGTCAATGTACCGCCACCACAGATGCCACTGCACCAC
CGCCACAGATGCCACTGCACCACCGCCACAGATGTCACTGCACCACCGCAACAGATGCCA
CTGTGGCCGCCACAGATAGATGCCACTGCGCCACTGCGCCACCGCCACAAATGTCACTGC
ACCATCGCTACAGATGCCATTGCACCACCGCCACAGATGCCACTACTGCACCACCGCTAC
AGATGTCAATGTCCAGCGACAGATTGATGCCAACGCAATACCACACACACACATATGTCA
ATGCGCCGGCACAGAATGATGTCAACAGATGCCAATACTACCCCGCGCGGTGGTGTTGAC
AAAAAAAGACGCGCTTGGTCGCCAAAAAACAAGACCGACCGAGTACTTTTCTTATTCGTA
CTGCTGGTGTGCATATTGATACTCGGATAATAAAGAGCCCTGCGAGCTGTACCGTAAAAA
ACACTTGCCAGTATCACTCTGGCGCTGCCTCTCCCCACCCCTCTCCACTTATCTCTCTCT
GCGTCTCTCTCTCTTAGTTATTGAGGCTGGTGTCGGCAGACGATTCAAACGTGCCAGCGG
CAGATCAGCAGCAGCAGCAGCAGCAGCAGCAGCGAGGCATCAAAATCACCGGCGGCCACA
AGAAAAGCAGCACTGACAGCAGCCGTGAGGCTACTCTTCAACGCGGTCAACCTC
>NODE_16005_length_1314_cov_18.332796_g12938_i0
GCCCTTTGAGGGTAGATAGTGGCGTTACGTTCTTGCCCGCTGCATCCCAAAGCGTGCGTC
CGAGGGGTTGCTTCGTGGCTCCGGCCACCTGTAAAGGTTCCTACCATGACTCATGCGTCT
CTGGTATGTTTTGCCTGGTTGGCGGTACACCCATCAGAAGGGACATCTTGTGGATCCCTC
ATCGGCCTCATCGCGATGTTAGTCGTTGGATCGACACGTTCCAGGTCCAATCGATTCACC
ATGAGCTCCTAGTGCAACGGAGGAAGTATGCTGTCGAGGATTTCGAGGTACTTGGGAGGG
GTGTTGAGCCAGTGCTTCCGGTGGCAGAAGCTACAGAACCATTCATCGACGATGGCAAAA
GGCCCCTCATTGTGGTTGATCCTCCGCCGGCGCCTGAGCCTACAGAAAGTTCCTACCTGA
ACACGAGAACGGAGGAGGACCTCCCCTCCGACAACCTTCACGCAATGGTGGTGTGGACGG
CAAGGCTCGATGCATCCTTATCGGCACCCGCGTTGTCGACCATGCGCTTCCTGGTGACGC
TTGTGGGAAGGGTCGTGTGGTTTCTGGCGGTGAATACTGCGCTTGTCCTGGGTACCTGCA
CGGCGCTTGTGCTACTGGCCGTCACGATCTTGACGCCGACCGTTCATCTCGGGGTCGACG
AGTGGGAGGATGTTGACCAGCCGGACGTGAGCCCTCCTGGAAGCACAGGGGGAAGCGCCA
AGGGATCCGGGTCGGGTGATACCGACGGAAAGGGAAAGTCAGACGGAACGCCTCCGAAGA
AGCCCTCACGGCACAAGCCGGGTAAGGGACTGTCGAACCCGGGAAACCAATGCGCCAGTA
ACTCCGTGCTGCAGACGCTGCGAAGCAACTCCGAGATTAGAGCTGCCGTGGAGCTAGCAA
AAGAGAATCCGCTGCGGGAGAACTCTCTGGCGTCGGCACTAGGCACTCTCTTCGAGGAAA
TGGAGCAAGAGACAAGTGGCGCCTGCAAAGTTGGTCCCATCATCCTCGACGCGATCAACC
GCGCGCCGAATCTCCACGCTAACGTTCAAGCAGACGCGGGCGAGGTTTTACTCCACGTTC
TGAACGAACTGCGCGATGAGGCTACGAGAGACAAGGATGAGGTTACCCTTAGAGCTGTGG
CAGGCATGGACGGCGAGCTGAGCGTTCACTGCGTTTGCTCCTGCAACCGGGAATCGCGAC
CGGTGGACCGCTTCCTGGTGCTACCAGTCCCCATGCAGCCGCTTCCTGGAGGCGGTGCGA
CAGCGCCCGGGAGCGGTGCGGCAGCGTCTGGGAAGTGCCGAAGGGGCAAGCGAG
>NODE_16006_length_1314_cov_16.916197_g12939_i0
CCCGGCGCACCAGGAAAAACAATCGCACGTGAATGATAACATGCCGTCGAACGCACCCCA
TCAATATAATACCCCAACCGAGCTGGTTCTTCCATTGACAATAACAGGTATCATATCTAT
GAATGTTGGGGGACGGCGTCCCCTTGTGGCATTGTGGTGGACGTGCTAGTCTATAGGCTT
GGCGCGAGCCGCCGTTGGGCGCGCTCGTTAGCTCCAGTCAGAAGAAATGTATGATGTTAC
AAAGAACTCTCTCTCTGGGCCAAGGTCAAGAAGACAGACAATACATATCAGACAGGGCTG
AGAAGATTGGTTGTGAGCTTGGTGGGCGCAACCAGCCTCGACACGCCCGGCTCTACGGCT
AGATATACTCTATAGGGTGGTTCTACTGACCGACCCACAGCAACGTTCCTTGGATGTTTG
CTCGTGACCGTTCCACGTACTACGTACTGTTCTCAAGAACGCTACACTTCCAGACGTTCA
ACGTTGAACAGGTTCTAGATGCCCCGCGTATTTTCTTAGATTGTTCCTATTCGAATTTTG
CCGCCTATCAAAAATGGGTGTACTGATACCAAGTACTATGCGTACGTACATCCTTACTTC
AATAGCACTCCATACTACTGAGTTAGAACGAGAGGCTGGTACATACTACACCTACTACTA
TTATACCTACTACTTTAAAGTACGAAATTGTTCCCGGTCAGCGACTCAGTAGGTGACTGG
TTACTACTGCTGCAGTACCTACATCAACAAGGAATACTGCAACCGCCGAGGGATGTATGT
GTACACCGACAGATCCCAACGAGCTCTTTCCCAGCCACCATTACCATGGCGTGTGCCCCG
TCCATATCAGATAAGCAAGTCCCAGCGTGTGTACCCTGAGTTTTATATTACGACAAACTA
CATATATATATAGAGAGCTTCGTAGCTCAATACAACAAGAAAGTTCCGCCAAAGGACTGC
GAATGACGTTGCTCGTTGCCGATCGCAATGCGATTCCTGCCGCCGGACGTTGAAGGTGGT
CGCGGCTTGCAATGCCAATCTCTTGGAAGCACAGGCATGTGTGGAGCAGACTTCCGGGCC
AAGCGGACTGATGACCGTACTGGAGCGAAGCCAGTCGCACCTTGCAGCCGTTGTGCACTC
GTAATCTTGAGGTAGTAGCGCGCAAGGAGAGTGCTTCGCCGCTATCCCGCATGTTCCAAA
CGGACTGAAGGACCATACAGGAGCGAAGCCCGTCGCACGTTGTAGCCACAGGGTACTCGT
AATCTTGAATCAGTAGCGCGCACGGAGACTGCTTCCTCGATATCCCGCATGTTC
>NODE_16007_length_1314_cov_15.263497_g12940_i0
AGAGCGTCTTCGAGTTTGGAACATTCTGGGCACGCTGTGAGGGGATTTATAGCGAACATG
CGTCTGTCCACGAGTGCCAAAGATCTGGCGCTGGTCCTCCCGCTGCTGGTTCTGGCAGCG
CTGCTGTGCCCCTTCGCGACAGCCGCCGCCGCTGCCGCCGGCACCACCGCCGCTTCTGCC
ATCAGCAACATCAACAACCCTCTCCTTTCCCCCCGAAAAGCATCAAGTACAGCAGCAACA
GCAACAGGACACCACCCCCATCGCCGGTTGGGCCGAGGACAACAGCTTGCAGGCATGGTC
ACCACCGGCATCACCGTAGGTGGTGCCTGCACCGCCACCTCCATGACCCTAAGGGAAAGC
CGAAGATGGCGAGGAACAGCAGGGAGAGGGCGAGGGTTTACTGCCGGGGTCGGCCAGGCG
GACAGGCGTCGCGCCTGGGGATCGGCTGTGTCAGGATGGTCCAGGGCTCACGGAAGGAGC
AACAGCGGGGCCGGTTCGCTGCGGTGCGTCTGCGCGATCCCACCCCCGGGCATCTCGGCG
CTCGGGTGGGACGTGGGCATGTCGACCGTCTGCGTTGCGGCTAGCGTGGTGTGGGTGAAG
CTGTGGACAGGCCTAGCGCGGCACGACAAGATTAAACCGCAGGTGTCAAGGAAGATCGTG
CACGCTACGGCGGCTCCCTTGTTCATGGCCCTCTGGCCGTTCTTCACGGCTCGCCCTTGC
GCTAGGTTCTTCGCCGCTGCGGTGCCGCTGATTCAAGCCGCGCGCTTAACAATGGCGGGC
CTGTCTGGAAACGCTGAGAACGGGGACGCGAGCAACAACGAGCTCGTGAAGGGGATATCG
CGCTCCGGAAGGGCGTCCGAGACGCTGGGCGGACCGCTGAAGTACGCCCTTATGCTGGTG
GCGCTGACAGCCTTGGAGTGGAGGTCTTCCGTCGTCGGAGTCGTGGCCATATTACAGTTG
GCTGTGGGAGACGGCCTTGCGGACCTGGTGGGTCGACAAATCGGTCGGCACAAGTGGCAA
GAGGGGGGCAGCAAAAGCGTAGAGGGGACCGTGGCATTCGCGTCATCCTCCTTTTTGGCC
TCCATGGCCACGATCGCCTGGTTCCACCGCTTCGGGGTGCTGGCGGTGTCGCCGGCGGAG
GCGGCGGGGAGGGTCGCCGCGGTGTCGGCCGCCTGCGCCGCTGTGGAACTCCTCCCGCCT
CGGTTGGCAGGGGACGATAACTTCAGCGTCCCCGTTGCCGCCCTCGCGCTAGGGAAGTGT
CTGTTCCGGTAGGGGTTGGCGGTGGGAATGGAGGTGTAGGAAAGTGGTTTTGGA
>NODE_16008_length_1314_cov_9.140210_g12941_i0
CTCCCCCCGCCGCGCCAGCCGTCGTCACATCGCCGCCAACACCAATACCGCCACCGTCGC
CGTCACCATCGCCCGCGTCGTATGAGACCGGAGGAGACGGTTCCACGACGAAGCCGGCTG
GAAGGCCAGAAAAAGAGACCGGGGGAGACGCGTCCACCACGTAATTTTCGGGAAAGGCAG
CGGCGGCGGAGCTTTGCAAGGAGGAGGAGGAGGTCTGCCGCCAGTCCCCTTCCCGGTATC
CCCATTCAGTGCCGCGGGCGCCAGAAGGGCGAACGACGCCGCCGCTTCCACCCCCACCGC
CGCCGCCGCCGCCACCGCCGTCAGTAGCTGGCGTCCCGGTTCCGACCCCGAAATCGGCTG
CTGTCGTAATCCCAGCCATCGATGCGACGGCGTGGCCGTACGGCGTCACCGTCGCGCCGG
CTACGCAGGAGGCGTCGTTGTCGGGGGAGGCGCAAAGGTTCGCTACACCGGGGAGGCGTT
CCTTCGCCTTTCCGCCACCGCCCCCGGCCCCGTACAGAGGCTGAGGAGAACGGAGACCCT
CTTCCTGCCGAACGGTCTGATAATTCCTCGTGGCGGTCTGACCCGGCACACCTTGCGCGG
AAACGGCCTCGTTTGGGATCGAGGCTTGTGGGGGGAGGGGCGGGGGGGACGGAGTCGCCC
GGTGGGCGCCCCCCTCGCGGTGGTGCTGGTGTTGGTGCTGGTCCTGGTGTTGGTCTGAGG
GGCTCGGCTCGTTTTGGTGTTCGTGCTGATGCTGACCTTCGGAGTCGATCTCTTCGCCTT
CCGCGGAGACCTCGACTGCTGGCTTCGATTTCTTTCGTAGCCGCTCGTCAATAGCCCTGC
AGAAAATGTGATTGCAGAAGCCGACCGTCGTCCACTCCGAGTAGGTCGGCACCTCCGCCG
TACCCTGCGCGCGAACCTTGTTGTAAGCGTCGCGAAGCTTCCCGAAGGTCTCCTCGGACT
TGAACGCCGAAAGGAACGCCAGCAAGCAGTGGGACAGGTGCAGCCAGACGGAGAAGCGGC
AAAGGCCCGGATACCTTATCAGCACCTCGGCGGAGCGGGTGATCTTGTTGAACCCTACCA
TGGTGTTGCCGATCGCCATCTCTACGTATGCGTGGACGCCGTTGTAGAGGAGCCCCCCGA
CGCCGTCGCCAATCTCGGGCAACTCTGCCGCTTCCTCCATGCGTGCGAAGAACGGTATCC
ATTCCTGGATCACCTCCCAGCTGCTTCCCTGCTGGCGAGCTGGCGGAGCCTTCGCACCCA
CCACAGGAGTGCAAACTACCACCGCGGCTCCGCTCCCGGCTCCGCTCCCGCCCC
>NODE_16009_length_1314_cov_8.159549_g12942_i0
CTCCCGCGCCAAGCCAAGCTGCCTGCTGCTGCTGTTGCTGTTGCTGCTGCTGCTGCTGGG
GATGCTGTTGCTGCTGAGCTGGAGCAGGCCCCCATTGCCGACGCTGCTGCTGCTGCTGCT
GCGGCAGTTGTTGCTGTTGCAGTTCGCCTTGATTTCTCGGTGCGTCTGCCGGGGCAGAGG
AGCTATGCCTTGCCGTGGTGGGCACGGGGACGGAAGGGAAGAAATCATCGAACGGGTTTG
ATGCCTGAGGATCCACTGCTGCGGCTGTCCCGCCTGCACCACCACCACCTCCACCGCCGT
TATTCGCCTGCCATGGCAGCTGAGGTTGCGGTTGCTGCTGCTGCTGCTGTTGGAATGGAA
CCACAGCTCCCGGTTGCTGGGGAGAGCCCCCCTGTGGCTGGGGCTGGTGATGTCGCTGCT
GCTGCTGCTGCTGTTGTTCGAAAGGATGCCCGAAAGGGACTAGAGCACCACCACTACCAC
CACTACCACCACCACTACCACCACCACCACCACCACCACCGTTACCACCAATGCTACCAC
CAACACCACCACCACCTGAACCACCCGCGCTTCCCACTCCTCTCTCAGCTCCTCCATCTC
CCGGGACGCTCCCTTGCCCGTAAGGGACAAGGGCGAGAATCCCTCCACCCCCTCCTCCTT
CTCCTCCTTCGGCAGCTTGCTGCTGAACGTCTAGCTCTGACCCTAACGACCCGCGTGGGG
GATGACTGTGCAGCGCCTGTCCCGGACTTCCACCTTCAAACCCAGCACCACCAATGCCAC
GCTGCCCATTCGCGACGTTCAGGGCCGAAGTAGGTGTATGGCCACTACCTCTTGGTCGGA
ACGCAGCCGTGCTACCAGCGGCCGCGGCGGCTCCGGCGCCGCTGCCAACGACATCGCCGA
AGAAGGCCTCAAACGGGTTGTCTGAGAGGCTGACTCCGCTGTCACGCTTCGCGGAAGCCT
CTTCCGCGCCCGGTCCAACCGCTCCCTGGTCCAGGAACTGCGTGAAATCGTCGCCGGGTG
AGGACGTCGACAGCTGTGCTGGCGGTGCGTGCCTCGGAGCCGCAGCAGCAGCTATGGTGT
TGTTGTAGGCGACGTGTTGTTGCTGCTGCTGCTGGTGCTGTTGAGTGTTGGGCGTAGCGT
AGGCGTCCAATGTGGGTTGCTGCTGCCGCCCTCCTCCTCCCGGCTTTGGCTGCTGGAAAG
GAAACTGGCCAAAGGGGTCGTCCGTTAGTCCCTGGCCTTGGCCACCCCACTCCTGGAAGG
GGTTGCCCTGCGCCATCGTGACCCTTTCGCTAAGCCAGCAAGGTGAGTCTTCGC
>NODE_16010_length_1314_cov_2.399678_g12943_i0
GGAAGAGGATTCCGAGCTACGGTAAGGGGATGCAGTCGGCGGGAAATGGGTTTCAAACAG
CGCGGGGGAGGCCCCTAACCGTGTCCGATGAGGCGCTCGCCAAGGTTCAGCATCTGTTTA
AGGAAGAGTCGGCGGAAGAATCGGCAGCCGCGGCGATTCGAAGCCCAGTCGATGCTCAGC
CGAAGCTGCCAGCGACGACCGGGGTCAGGGGCGACAATGGGATAAAAATTTCCTCGACAA
CCTTAGGAAAGGCGAACACTACGGTCGTTGGTAACGAAACGAGGGCAGCAGGAGACGATG
GCGGGAAGAGGATTCCGAGCTACGGTAAGGGGATGCAGTCGGCGGGAAATGGGTTTCAAA
CAGCGCGGGGGAGGCCTCTAGCTGTGTCCGATGAGGCGCTCGCCAAGGTTCAGCATCTGT
TCAAGGAAGAGTCGGCAGAAGAACCGGCGGCCGCGTTGGTTCGAAGCCCAGCCGTTGCTC
AGCCGAGGCTGCCAGCGACGACCGGGGTCAGGGGCGACAATGGGATAAAAAAATCCTCGA
CAACCTTAGGGAAGACGAACACTACGGCCGGTGGTAGCAATGCGAAAGCGGCAGGAGACG
ATGGCGGGAGGAGGACTCCGGGCTACGGCAAGGGGCCGCCGTCGGCGGGAAATGGGTTTC
AAACAGCGCGAGGGAGGCCCCTAGCCGTTTCCGATGAGGCGCTCGCCAAGGTGCAGCATC
TGTTCAAGGAAACATCAGAGGGCGAGGAGAATCGAACCGCGGTCACCGCTGCGACGAGCC
TATCGGCGGAGGTGGCCCTGGGGCGACAAGATGTGAACGAGACCCTCCCACCAACCTCGC
GGGAAATTGGCATCGATACCCCAGCGGCCGGAGCCGCAGGCCCCGAGGCGAGCGAAAAGG
GCCGCGCGAAAGGTGAGACGAGCGACTTCGCGAAGGGTTTCCATTCGGCCGGCCAAGCGG
TGGGCGGCGGTGCGGGATTTCAGACGGGCCGAGGGCGAGCCATCTCGGTCTCCTCCGAGG
CGTTGGCGAAAGTCCAACACATTTTTTGCGACGACGGCGACGACGACGGCAACAACCGCG
GCATCGACAATACATCGAGAGGGTCGATTGATGTGCGCGCCCCACAGCCCCCTGGCCACC
CGCAGCGCTCTCACTCGAAGCCCGCCGGGTCGGCCTTTCGACCCCCCACCGTGGCCAGGA
CGTTCCCCGCGCGTGGTGCAGGGCGCGGAGGTGCCAGCGCCAAGGGGGGTTTTAAACGAG
CAGCTCCGCTCGTGAACCCGGCCATTGCAAATAACGGGGGCGCTGGGTCAAAAG
>NODE_16011_length_1314_cov_2.241741_g12944_i0
GTCGATTGTCAGCGAAACCACTACAACCAGACCCGCACACTGCATGCTCCCGAAACTGCA
CAAACCACCATCAGGGTTATAGCGTCGTGCGACGAGTACAAGCAACAGTCGCCCTGCTCG
TTAGTCTACCTGACACGACTCAAACCTTCTGCAAAATAAAAATATCCTGACCCTCATACT
GTAAACGAAGGCACGAGCCGGTGGGTAGAAGGGGTGTACAAGGGGGAAAACACCTGTGAA
CAAGGCTTTTGTCTAGAAGTCCGTTGAGTGTGAACGCTCCCGTCAGTTGAACTGGAAAGT
AACTGTCACAAATTAAAATAAAAGCAACCTGCATTTCGAAAATGCTCCAACCGTTTAAAC
ACTCAACACAAATATAAAAATTGGCTCGTCTGGGGTGCGAACCGGTAAATATTAGCTTGT
CTGAGCTATTGCTGTCGTCGTTTGCCGCAGCCACGTCATCGACTACAACCACCACTTGGT
TCATGTTGGAGTGGTGGTGTGTTGGACTTGCGACCAGAGATGGGTGGTGTGTGTTTGGTG
TGTGCGAGTGTTGGATAGTGTTGGGTGTGCGGGGAGAGGGGAGGGGGTTGTGCCGCAGTG
GATCCACCGACTTTCCGGCTACCACCCTCTCTCTCCCCACGCCCACGTATGGTCGCCTTG
TTCATTGCTGCAGTAATTGCTACGTTCTAGAGTAGGTACAATAGACGTCGGATCAACCAG
CATTGACGTTGTCACGTTCATTCTCTGGCACGTTTTAGTGTAGATGGGTTATCCGGTTTT
CCGGTTTAACCGGTTAACCGGTTAAACCGGTGTTTGTATCCGTTTTAACCGGTTAACCGG
ACCTCAAAAACCGCCATTTTTTATTTTGAAAAACCGACTAATCACACACGCCTGATGGGT
TTCCAAAAACCGCGGTTAACCGGTTTTTTCTCTATCCGGTGCCCATCTCTAGTCCTGACT
GAGGCCAGCATAACACACGACTACGTAGCCACGGCTTTGGCAAACACAAAACTTGAGTGC
GATATTGCCAAGCGTCTACGTCGTATAACAGTACGAGCGTGCAACAGTACGAGCATCATC
CGTGCACCGTGTCTTACGTACAGCTACGTACGGTGCAGCTCGGACCAAATATGTCAGGAG
ACAGCAACTTTCACCCCGTGACAGACAGCAATTTTCCCTTTTGACATGCCTTGACTGCAC
ACCCAACTACTACGAACCAGGTAGGTTTTAGTGAGGAACCCGCGGCCCTCTACACCCCTG
ACAGCGCATGTTTTGGCTTACTTCGACATGCCTCCTGGCATACTTGGCTCGGGC
>NODE_16012_length_1313_cov_145.933871_g12945_i0
GTTCTAAAACCCCCCGCGTTCATATCTGGGCAACCCTCATGTCCGTAAATTATGCCAGCG
ACGGCAGGGCCGCCTAGAAGCGGCATTTAACAAAAAGTATCTCTCGGACAAGGGAATAGG
CGGCGTGAAGGGCGGCGAGTGTCGCACTCAGCCTTCCCCCCCCCCAATCCTTCTCCCTGG
TTCCCTGTCTTTATTGCACTTGGTCTTCAAACATCATCAGGCGCTCCACTGGTGCTACTG
AGACGGCTTAAACCGGTTTATGAAGGACCACGAAGCCCCAGAGAAGGAGACCACGGCTCG
CCGCCGACTTCCAGGAAGCCAGTCCCTTCAACATGGTGTCCATGAACTCCTCCCCCACGT
CCTTCATGTCCTTGCGTTTATACGCAAGGACATCATAGAGCGATGTGTAGTGCATCAAAA
GATTGTCGGTCAGGTCGGTGAATTCGACGAACTCAAGGCCGTAATCCTTGCCCCACTGCT
GGTAGGACTTTAGCGTGGCCATGTCTTCCAGGCTGAGGCGCTTGTACACCGCCTGCAAGT
CCTCGGCCCCGGCGTCCTCTGCCTGCATGAAGTCCGTAAATACCATCCTGCCCCCTGGCT
TCAGCACGCGCGCCGCCTCCGCCAGCGCCCTGTGCCGCTCGGACCCCGCGTGAAGAAGCG
CGTCCTGGGAGCTGACGATATCGCAGCTGGAGTCCGGCATGCCCGTGTCGAAAAACGATT
TCTCCCCAGGAACGGAGATTTTGTCGTCTAGCCCGGCGGCCTTGTTCATGGCCGCGTTCA
AGACGTTCTGCTTCTTGGCGATGTTGATGCAGACCACCTTGCAGCCAAACTCCTTGGCGG
CCACCCGCGCCGTCCCTCCGTACCCGGCGCCCATGTCCATGAGGGTGCACGTGTCGGGAG
CGGGACCGTCGCCGCTGGGGAAACACCGAGAGAGGAGCTCCTGCGTGCTCAGAGAGCTGG
CTTTGGTGATCCTGGCAACTCCTTCCAGCTCGGCGTCTTCCCCCTGGAGGTTGGTGTACA
GGCCCAAGTGGATGTGCTCTTCTCCCCACACCTGTCGGTAGTAATTGAAGACGTCGTCGG
AGTCGTAGTAGTCCTGCGCCGTCGTGGCAATCTGAAGTATCTTGTCGTCCGAGGCCACTA
CTGCCGGAGCCATGGCGGTATTAGATTCCATTTATCTGTGCGTGCGGGACGGGTGCTCGT
CTGCTGTGTTGTTAACTTCACGAAGCGTGGCCGTCTGGTGCCTCTGCCGTGGAGCCGGAC
GGAGTGCTGCAGCGAGTGCTGCAGCGATTCTCGCAGTTTGCTCGGGAAGAAAG
>NODE_16013_length_1313_cov_132.076613_g12946_i0
GGCGTAGTATTAATAGTGGCATAACAGAGTACATTACCTATAGCTGGGGGTATTGGTAGT
ACCTGGAAGGCGTATCTTAGATGGAAACCAGGGGTTTCCAATGCGAGGTACTACTACTGT
GCATATGGCGCAGCAAGTGGGTGGTACGGCATATAGAGAGCATCAGAGCTCGAAAACGCA
TAGTTCGCGCAGCCAAGTTCATCCACAGGGACGCATATAACTTTTAACTGCGCTGCACGC
CTCACGACTGTGGAGGAAGGAATGACCCGGCGACGGTTCTCCATTGAGCGCGCTGCAGTT
TCCGGTAGCAGGAGGTACCATACACACGAAAGGAACCCGCGTATGTATGTACGTAGGCTG
TGCCAGGTATAAAAATAGTTAAACCTTTGAAAACGCATCATAAATTGTTCCCAGGGCACC
AGGTATCTGGCATGCTTTATGCACTACCATTAAATCTACTGCGGTTGCTACTGTACAGTA
CTCACACCACCAACAACGCTTACTACGTCAGACATGGGTGCCGGCGTACGTAGACTGCGA
CGACTCTTCGCATTTCCTCCGCAAGGACCAAATTGTTTAGCACAAACTTGTATCGTCGGT
GCAAAACCAGATACATTTCATACATATAATACATGGGTGCGTACGGACAAGGGCCAAAAA
GGCTGCTCGCCCCAGTTGGTTGCACACATTACTTAATTATCGCTTACATACACACGCCCT
ACACCCTGCCGCCTGGCCAACACATACCCCCCCCTCGCGCTTGGTGCTAGCAATGTCTGC
CTGATCGGTGAAAACCCGACATGCTCCGTCCCGGCATTGCAGGGATGCGAGGGTCTATGG
TCATACGACTACGGCCATGCATGAAAATGAAGTACACCCCCCTCCCCGCCCGTCCCCCAC
GGCAACAAGCGGCCTAAGATACTATCGATTGGATTCGCAGCAGCTTCGCCCGGCTAACTG
GTGCTTGTCCCGGAGAAGCCCTTGGGCTGCCACTGCGGGTCCCGGAAGGTGACGATCGCC
TTCTTGAAGTTTGGTCGCTTGTATGCCACAACCGCCCGCTTCCCGAGGATCCTCTTGCGC
TTGCCCTCGTAGTTCTGGGTCATCACCTTCTTCACGCGCACGTCGTAGATCTTCCACAAG
TACTCCTTCACCTCCCACTTCGTCATTTTCGGCAGAACCTTGAACGTCGCCTGGTTGGGC
CGCATTTTACTTGGGCCTGCGACCATGGCCATGACCATATTCGGGAACCATGACTTTACC
CCCATCCTTCTTCCTATGGTCTGCCTGTGGGACGCTTGAGATGGTCGCGAAAG
>NODE_16014_length_1313_cov_83.282258_g12947_i0
GCCGAGATTCTTGAGACACGCACATACCAGCTTCAAGGTTAGGTTTGCCAACTAAGAAGG
TTTCGCATTGCTACCCTCAAGTATGTTGCGTGCTTGGCTAGAAGAGCAGTGTTGTAGCAT
TATGCAATATCCAATGAGGGCTCCGATGAACCGCCTGAAACAGGTAGGTGGATCTCGGCT
CTTGCCTCGCCCTGAACCCATGTCCCTTACACCACAAACACGCCTTCCAAGTATTACGCC
ATCCTATCCCGTACTCCTGAAAACCTGGGCCTTTACAGGCCTTCCAGGGCGATATGTACC
ATGACACGGAGTAAGTTTCTTTGCCTTTGCAGACCTTCTTGTTATTAGAGAAATATGAAG
TACCAAAACACGGAGAAGATTATCTCTGCTACCGCGTCGACTCTTGTTCCCTAAACGCAG
CGCTGAGCGCGTTAGCCGCGCTCCTAAGGTCCGGCCTTCGGATCTCTCCCTGCCTTGCGA
GGCCTGCTTCGCACGGAACCACTTTGTTAGAGCCGGTCAGGTACGCGGTGAACTTTCCCG
GGTACTGGCGGACGACCGAGCCCCAACCTGAGATCGGCTTGAAGTAGTAGACGGGCTCGA
ACGGCATATAGCCGTTGACAAACACACCGTTGACGATCACCACCGTCGCCGTTTCCGCCA
TATTTTTCGCGAGTTTCCACTGGCTCTGGTCCGCCGGCGTTACGACGACTTGCACGTCTC
CGGCTTTGACCGGCGGCAGATTTTTCGCGTTCAAGTCGCGCACGTCGGCGCCTGCAACCG
CGCCGAGGGCGGCCCTGGCGCCCGGCTCACAGCACACGACGTACACTTTCTTCCCTCGCC
CCAGCGCGGCCACAAGCTTTTTCACGAACTTGAGGGTGTTCTCCCGAGCTAGCCCCCGGT
TCTTGGCGCTCCCGTCATTCATCTTGTTTAAAGAAGCCAGCGTAGGAAACTCGACTTCCA
TGGCCTTCTCCCCCGCCTTTAGACCGGCCTGTACCGCTGAGATCGCCTGCGCTGAGATGG
CGTCATAGTTAGCTGGCGGGCCTTTCTCGGCGGCGCCTCCACCAAGACCGAAGAAGCACC
TGACGGTATCTCGTCGCTGTTGCGCCCCCTCGACAAGCTCTGTTTTCCTGCTGAGAGCAT
CGATTCCTGCTGCCTGAAATGCTTGCGACCTCGTCAATAGGCCCCCGTTGCCCACGAACC
TCACGCTTCCGCCTGGCAAAAACGATGACACGCTTCCGATGATGCACACTAGAAGGAGGC
CTGAAGACAGAATTGAAGCCCTCATGGTGCTGTAGCAGGAGCTCATGTTACAC
>NODE_16015_length_1313_cov_74.595161_g12948_i0
GTGTGAAACGCACAACACCCACTTGAGTTTGTCTGTCGCGTGCTGTACCCCAGCCATCCC
AACTCGGAGGACCGCTCTCTCAGGGGGATAGGACCGGCCGCCTTCACGGAACCCCCCCCA
CCTCCCCCTTCTCCCCTCACCTAGGTCGTCCCGGGCTTGCGCTGGACGTGTCGGACGCGG
GCGAAACAACAGCTGAGCCATGGGGTCGGGAAGGGTGGCCGCGGCGAGGTTCATCCCTCT
TGTCTGGGTTGCTGCGTTTAGTGTCCTTGCCATCCTCGACTCGGCAGGCAGGGTCATGGC
TCAGTCGCAATTGGACAACGCAAGGAACGAGCTACCCCCGCCCCCAGGCGCCGCCGCCCA
ACCCCAGACAGGGTTTTGGACTGCCTTCGCCAACAGCGTGGCGATGATCATTGCCACCGA
GATAGGAGATAAGACTTTTTTTATCGCCGCCATCATGGCGATGAGTTACCCCCGCATGGC
CGTGTTTGGGGGCGCGGTGGGTGCGTTGGCGGTGATGACGGTGCTGTCTGCCGCCCTGGG
CTTCGCGCTGCCTGCCATCTTGCCGAAGACTTACACGCACTACGCCAGCGCGCTCCTGTT
CCTTTACTTTGGGCTTAAGATGCTGAAGGAAGGGATGGATGCACACGGGGGGCCGTCAGA
GGAACTTACCGAGGTGGAGGAAGAGCTGACGAAGAAGAACGAGGGGGAGCCGAAGAAGGT
CGACGAGTTCGAGATGGAAGCGGGGGGGGCGGGGTTGGGGAACGGCTCAAGGCGATCAAA
CGCCAAGAAGACTCTGTCGCAGGTGCTGACGATGTCTTTCACAATGACATTTTTGGCGGA
ATGGGGGGACCGGTCGCAGATTGCGACGATCGCATTAGCCACGAACAAAGACCCCTTCGG
AGTAACCGCTGGGGGGATTATTGGGCACTCGATGTGCACGGGCATGGCGGTAATCGGGGG
CAGAATGCTGGCGGCGAGGATCTCTGAGAAAACCGTCCATCTCATCGGTGGCGCCCTCTT
CCTAGTGTTCGGCTTGCATGCCCTGTTGTTTGGAGAGTAGATTGTTGTAGAGGCCCAGCC
CCGAAGAACTTTCCGTGGAAAATGTACGAGTAGCCTCGAGGGAGAGAGAGAGAGAGAGAG
AGAGAGAGAGGGAGAGAAAATCCAAACGATGGGTAGATCTGCTCTCTTGTCGTGCAGCAG
AAGCATGGAGGCGTAAAAGAAGAAATTCGACGTATTTACATTTTTTTTTTGTTTTTTTGT
ACCAATTCGGCTACCCACCCATGGACTCTCATCATGGCCCGATTCGATGGCGG
>NODE_16016_length_1313_cov_58.741129_g3187_i6
TACCAGGTGAGGTACACAACACTAACTATATACTACGTACTTTCGTATATATTTTAAAAA
ATTAGAAAACCACAGCTAGCTGTGTGAGATCAAGCGAGGATTTCGTCGAAATTCATCTTT
TGCTACATGTACGAGCTGTAGGGCTGTGAGTTGGCTGACTATTAGTTGCCAGCTAGTTAT
TAGCTGGCTAGTTTAGTTAGTTAGTTGCGGCGGTGCCAACTATCCAACTATTTTTGGGTT
TTGGGTTTCATTGCTTGTAGGAAGGCTTGTTTGGTACGGGGTGCGTAGTTCTCGGCGTCC
CCAAGCAGTACCAGCGTACCAGCACGCACAGAGAGAGGTCTTCCACAACAACTCATGGCG
CATCAACCCATCGCCATCGACGGTGCCGGTGCCGAGGGCAGAGCCGAGGGTGCCGGCACC
GCTGAGCCTGGCCTGTCGACGGACCATGGCGGTGAAGGTGGCCTTGTTCAGGAAAGCAAG
GGTAATGCTGATGTTCAGAGACGGGACTAACGCCGAAGGGGAGACCAACATGGTATACAA
CAACCCGCTGGACATGTGGCGCAAGAGGGCGAAGGAGTTCCCCTACCTCGCAAGGCTGGC
ACGTCGCGTGTTATCCATCCCCGCCACGCAGGCGCAGTCTGAACGCATGTTCTCAGCTGC
GGGGCTGACTGTGAACAAGAGGCGTGGTTCGCTCGACCCGGAAAATGTGGAGATGCTGGT
TTTCCTGCGATGCAACTGGAACGCCGTCGATAAATGGCTGAAAGAGTAGCTCGAACTGTC
CGCCGTTTTGGTGTTTCTCTGCCTTGTGTCTTAGTGTTTTCTCGAAGCTCGTGTGGTTTC
TTCTGTTGAAGTTTGCACGTGTTGCGCTTTTGTTTCGGTCCAAGGGGGGTGTACTCATGC
CGTGCACGCCCGTAAGCGTATGACCATGAGGGGAGGGGGCGGAAAACGGGGACAGGGATC
TACACTGTGATGCGCGATGATTTGCCGGGTTCTGCATCTTTGTAGAGTACAGTATACAGT
AAAAGGTAAAAGGTAAAAGGTAGAACTCTGGTCTTGTGGTTCATGCGGTGAACTGTGATG
GCGGGACTTTGTCCCAACGTGCTATTAATATGAATGTAATAATACAAGTATGTCTCTCTC
ATGAGTGTGTCAACTGGATGATGAGCACCTCTGGCTCGGGTGTTTGAGCGATGCTCGCCC
TGAGCTGTGTGTCGATCCCAGTCTATTTTGGTCGATCCCAGTCTAGTTTAGTCGATCCCA
GTCTACTTTGTGTCCTATTTTTAGTGTGTACCGGTGATGTGCTACTGTCTACC
>NODE_16017_length_1313_cov_58.545161_g12949_i0
GGTGGGCGGGGCTGTTACAGGCGTGGTTTCGTCAAACTCGATGCTTCGAGAAACGCCTGG
CAGGTTTGAGGAAAGCATCACGAACAGCTGTCCCTGCTGTCTGTGCCTTCTTTCCTGCCC
GTGCTGCCTCTAGCAAATAGTACTACAGAATGAGATTCGCTCCGACCTCCCAAGTGATTT
TCCCCGTATGTTTGTACAGGGTGACTATTGTACTCGTTCGTACGTTTTTGTGACCACAGA
ACTTGGTACCTCTCTAGGATGAAGAACCGGCACGGACACTGGGTGTGTGTGCTGGATGCC
GACGGGTAGAAATAGCGTGTGTAATGTGAAGAACACACACGCACGTATATACGGCTGGTG
GGTTACTGCTAGGGAGAACATACGATTGATCAGAACCGAATGTCGTTTATGAACAGGGAG
ATAGATGATGATGATGTGTGGTGTTTGGGTCTACTCCGTGGGTTCTGGTTATAATAATGG
CTACATGTGTCCCCCTCTGTAAGACTGCTGTTGTTGTGCTCGATTGACTGATTCAATCAC
TCCGAATGGGGTGTGCTTGATTTATCCGTATCATAGCTACTGAGGTTGTGCTGTTGTGCT
GGATGGGGTGATTGGAAGTTCAACTCCGAATCGAGGGCTTATCGTACCCACTGTTTCTGC
GTACGTACGAATATTGCTGTGCTGTTGTGCTGGTGTAGCATAGCGTAACGTAGCGTATAC
TGGTGGTATGCTACTACTGTTATAGATGCTGTGCTGCCATTTGCACCGTGTTTATACCGG
TCTAAATACTACATGTTCCGGCGGCCTTGCATCCCGTACTATTCATAAGAATTATGGCAT
TTATTTATTTTTTTGCAGTGCATATTGCAGTGCATATTGCAAGACATGTTGCAAGACATA
TTGCGGTGCATTTGCATGCATATGTCATTGCATTTTCTCAGTACTGGTGCAGTACATATA
TATGTCATTGCATTGCACTCTTTCAGTACATACTGCAGTACATTTCGCAAGGCATATTTG
CGATACATATTGCAGTGCATAACACACAACGCATATATGGCAATGCATTTTATGCCACAA
AACATGAGCAAGGGTTTCATTTTTTTTCCGTTATTTGGTAGGTGGGGGGATGGAGCGACC
CATCCCCTGTTATAAGTATTGGCGTTCTCTTCTTTTTCTAAGCGTGGTTTTTGTTATTCG
GGGGTAAGGTCGGAGGTGGGTGTAGTGTAATTGGGTCCGTGGGGTCGGGACCTGAGAGGT
AGAAATCGGATTATCTCTTCGACTTTTGTGCGGGGTACGGGTTTGCATATAGG
>NODE_16018_length_1313_cov_53.473387_g12950_i0
AGGGGGGGGGGGGGGGGGGGGGGGGGGGGGGGATAACTAATCCACCCGCAGCAGACAAGC
GCCGCCATCAAAAGCGTGGGGAGCCGAGGGAGCGCACGTCAAGTCGATCAGGGGTATCAT
AACATGGAGGCGTCGTTCAAGCCAGGGGATACGGGCCGACAACCCCCGCCGCCGACACCA
GAAAAAGTGAAGGTGCACTTCAAACCTATCGCGAACGCGCCCATCTTGCGGAAGGGAAAA
TTTCAGGTCAACGCATCGTGGACGTGCTTGGAGCTACAAGCATCTCTCCGAAACATGCTG
CAAATTTCGGACGCCACTCCCCTTTTTTTGTACTGCAACAGCGCATTCGAGCCGAGCCAG
GACCAGAGCCTCTCCGACCTGTACAAGTGTTTTCATGTGAACAAAGAGCTGCTGATGTGC
TACAGCATCACGGAAGCGTGGGTATAGTCAGCCCGAGCACTTACTTACACCTCTCGCTCG
GGCCAACGGACACCTGCTTCGGGACATACTATAGTTCCGTTGGTGGATTGTCATCGTTGA
CAGTTTCGCCGGGCGTCTGCTCTTGCCGCAGTTTGAAGACATGCATAACGCGTACGTAAC
TAGGAACTCCCATCATGGTGCGTTTGTTACGGGAGTCTGACGTCTGACACAGCAGTTTCC
GCAAGGGAGTTGCAGGTGTAACAGGGTTTTTTTTTTTTTTTTTTTTTTTTAGAACGTGGT
TGTGGAGATATATATGCTCGTGGGATGGCGCTGGGATGCACGAGAAGATTGGGCACGAAC
TCAAGTCCGTCCACGCACTTCAGAACAGTCGGAGTTCGACGCCCGGGAGCAGCATCCATC
ATCTATATATCATCGCCGCGTACATAGGTGTCTGCGCCGCTCTTAGATAAACCGCTCGAC
CTTTTCTATTGGTGGTGTGGTGTTGGTGGTACCGTCGTCGCCGTCGTCATTGTTATCTGT
CAACTTTTTTGAACGAGCCGTCCTGGAATATTTCGGCCTGTTTCTTCGGCGTGGGTAGGG
GGGGGGGGTGGATGCTGCAATGGGCGAAAAAATAGCCGTCTCTCTCGTACCGCGCCGGCC
CGCGCTCGTCGCGGTCTGCGTTTTTATTTATTCGCCGTGGCTCACGCCAAGTAAGAGGGA
CGATCCGTGGTTGCCGCTTCGCGTGTAACACCGTGGTAACCACGCAGCTCGAAGATAGAA
AACCAAAAATATGCAAGAACAGTCACGACCTTCGTCCCTTAACCCCTTCACCGCCGTTTT
TTTTAATCCCACACTAATTCCAAGTAATTTGTCTCCGAAAACGTGGGCGGCGC
>NODE_16019_length_1313_cov_29.279839_g12951_i0
CCTCCTGCCATCTCTGGTGCCTGATGTCTCCGTGAACGCAATGGGATCTAGCGTACCGGA
AGCACACGTAAGTTTGCGACCAGTGGAAGCCACGCTGGCAGCTTGCGCGGGAATGGCGAC
GTCCTCGCAGCAAAACCAGAGATGGAAACGACGAACACCGTCGGCGGTGGCTGCGGTAGC
TGCGTTCGTCATGGCCAACCTCTCAACCTTGTCTGAAGCCTTCTCGGCTCCGACGGGGAT
GGCAGCGGCGAGCCCGAGCAGCCACGCACAAGGAGCAGAGCTCCGACGGGGAAGTGCGAG
CTCGTACTCCTCAGCTAGAGGGGGCTTCGTCGTCTCGGGACCATCCTCGGGGTCTGTCGC
GCAGCAGTCAGCGGCGGCAGCGGTAGCGGCGGAATTAACCAGGCCGACAAGAGCATGTCT
CATGCGCAGCAGCAGCACCAGCTCCAGCCACAGTCGACTGCCTTCAACATGCTTCGCCGG
CACAAGCCGCGTGGGTTCACCTGCAAGAGCGACGACGGCGAAAGCGCCATCATCGACGAT
AGGGGCGGCGATGGCCATGGCGTCGTCATCCTCCGCCGTGCGATGCGAGCCGACGGCCAA
CGCGTCGGACAGCAGCAGCAGCAGCAACGGCCCACAAAGTGACAAATCCGCGTCCGCCGC
CGCCGCCGCCGACAACTTCCTCCTCCCTGCCCGCGCCGACCTCCCAGAGGGAACCGACCT
CCTTAACCCTGGCGACCCCATCGAGTTCTGGCACGCCAAGGGGCTCGTCCTGGGCAACTA
CGAAAGCCCTGTCCCTGGGCGCCAGTCCCTCGCAGTCCGAACGGAGTCCGGCGAACCCCT
AGTCATCGATGCCGGGCAAATCGTCGGCCTGTGGATGGAACACGAGATGAGCGGCTTCCT
GCCCAGAGATCTCTCCGACTGGGCCAAGCTCAGGGGGGAGGCGAGGGCGCTGCTGCAGCG
TACTCCCGGGAGGGGCCTGGACCTGGGCCCGTTCTGGCGCGCGGCGAGCTCGAGGGGGAA
GGGCTTCGTAGTGACGGCGGCGGACGCGGCGGAGTATCTGTTCGGCGAGGAGCAGCAGCA
GTCGCGGCTCGGCCTGAAGAAGCAGCTGCCGTTCCAGTTTAGCTGTCCTGGCGACACGTA
TTTTCCCAGCCCCGTCGAGCGAGCGGCGGCGGCGCAGGTCCTCTCGGGCGAGCTTAGCCG
CTTCAAGCGCGTCGTTTCTGAGCGAGTGAACGAGCGGCCGGGGAAAGGGGCGGGCGGGAA
AATAAGTAGCGCTGGCGTCGCATCATCATCGTCGTCGTCTTCTTCTTCTGCTG
>NODE_16020_length_1313_cov_27.893548_g12952_i0
CCGGACCTTCTCCCGGACCTCCTCATACATGCGCAGTATTTCCAAGCCCTCATTCCAAAC
GCGAGCACTGCTCCTAATCTTTGCTAATCCCTCCTTCGAGAGCCTCGTCGCTTCCAGCCG
ACCAACCACACGAAAGGAACTACGAATTCCGTCAGGAAAACTTCTCGGCCGACGCATCAC
AAACTGAGGTGATTCGTAAAAGAAAAGAAAAAAATGAAAGTTATTAATAGTACGATGATA
CGGAAAATCAAGAACAAATCGTACCAAGCGCAGAAGGCCTGCTAACGTACAGTCCGCAAC
ATGAAAAACGAGCGGCAGACTTTAACGAAGTAGTAGTAGTAGTAGTAGTAGTAGTAGTAG
GGGTACACTGCCTGCTGAAGAGGCATTTTTTTCTTTCGTTTTCTGAAACGCTACGACGGG
ACACTGCATACCTAGCGTACTTTAGTACCATATGGGCCTGGTCCTGGTAGGGAGGAAGAG
CACCACGCTCTGGCCTAAAGCCCGCGACACCAAACCCGGCCACACGATTCAGGGGGGCAC
GGTGTGAAGACACGTTTTTTTTTTTGTCTTCGCTTTTGGCAAGCCAAGTGCGTACGAAGT
ATATACGTAGTGCAGTATAGACTACGGAGAATTAAAATAGTAACCTTCGTTCGGCACCCA
CCAACCTGTTTTCTTTTTTGACAGCGGCACATCCAAAAAATGTTTTTATCCCAATGTCTG
CCTGGTTGGTGAAGAAAACCCAACGTGCTGCGTCCCGGCATTGTAGGGATGCGAGGAAGG
TCTATGGCCATACGACTACGGCCGTGCACGACATGAGTACACCCCCCCCCCGCCCCCCGC
TAGAGATAACGCACCCTGTTACGTACCAACTGGAGAAACAATGCCAACCCAATCCAAACC
AACCCAACCAAATTAAATCCAACCCAATCCCATCCGATACGATCCAATCCAACCCAACCG
CACCTAATCAATTCCAACGCCGTTCATGCTCTTCCTCTGCAGTGCCGCAGTCAACCTCAG
CGCCCCCTAGGAGGAACCACCACTGAAACATTTTTGTGTACGTTGGCAAAGCCACACTGC
ACCGCACCGCACCGCACGACACAACCACACCATACCCATCACGAAGGTGGGACGCGCTGG
TCATCGGACACGAACACGAAAAACACATGTGTCGTCACAAGCCGGAAAAAAAAAGAAGAA
AAAAAACGGAAAAAGGGAGGGGCAAGAGGGCTAATATAAACTAAAAGCGCAAAATATCAA
GACACAAAAATACACAAAATACACAAAAATACAGACGGGGATAAGCTCTAAAC
>NODE_16021_length_1313_cov_21.576613_g11828_i1
CCAACTCCAAGGTCACGTCCACCCCCACCCCCACTACCTCCGCCGTCGCTATGCCTTCGC
CTCTGGCTAGGTTCCTCGGCAGCGCCCCCTGTCACATCAACGCCTTCCTCGGTGATGGGC
GCAGTAGTGGAGGCGTTGGCCTTGCTGTTGGTGTTGGTGTTGGTGTTGGTGTTGGTGTTG
ATGGGTGTGGGTATTGGAGTGAAGGTGTTGTTGTTGGTGTTGGTCTTGGTGTTGGTGTTG
GTGTTGGCGTTGGTGTTGGCGTTGGTGTTGGCTTTGGTCTTGGTGTTGATGGTGGCGGAG
GCGGAGGCCGAGTCAGGGGGGAAGGGGTTCGGCGAGGGCTCCGGGATGCTGAGCACGATA
TATCGCTGCGACTGTACCAGAAGATCCCACCGCAGCAAAAACGTCAGCACCGCCACCAGT
ACGTGGCGCTGCGACTTTCTAGCTCCGTCCATGATTTGAGACAAGGGACGATTCTCTCCA
AAGCGGGTGAGTTCCTCTATCAGCAGCCGCTTCGGAAAGTTCGCGGAAAATTCCGCCATG
ACCCGAGAGAAGGGCATCGAGGCTCGCATCGCCGCTCTCGTCATCAGGTATCGGTTGGTG
CCACAGAGGGTGTCGATCACGCGGCCATCTCCCCAGAAGACCATGTGCCGGGCCAGTCGA
AGCACCTGTGATAAATCGGTCTCGCTAGCGTAAGCCATCTCCTCGAAGGTCTGGTGCGGG
TTGGCTGTCTCTATCAGCTTGCGGACTTGAGGAGATCCGTCGCGAGGGTGCCCCGCCAGA
ACGATGTGCTTTTCTAAACGTAGAAGAAGCGTCTCGTACCGTTTGGCATCCGGAATGCTC
CGCTGCACAGTAACGTTGATAGAGAGCCCGCTTGACTTTTTGATGGTCATCTCGAAAGGC
GCATCGCTCGTGAGTCCCTCGAACAGCGTTCGGACATCCTGGGCCAGCTGATGATCCTCG
ATGATCGTCTCCCTCCACTGCGCCTCCGCCCTTTTCTCCCGCTCGGCGATCGTCTCCGGC
GCCCGGCTGCTGCCACTGTTCTCCGCGCTGATGTTCCCGCCGAAAAACTTCACCCCGCGG
GTGAGGAAGCAGCGGGCCCCCTCCTCGTAGCAGTGCGCGAACTCCGACGCGCTCAGCTGG
CGGGTGACGCTGTCCTTGATGTTCGACTCGCGGAGGTCCCTCGCGGAATTCAGCTCCTTG
CCCGACTTCGTCACGAACCCGTTCAGCGCCTCCTCGTGACAAATCGCCCTTGAGGTCATC
ATCAGAGCAGACCGCAAAAGGTTCAGATCAACACCGGGCCCCCTCTCCCCGAC
>NODE_16022_length_1313_cov_11.175000_g12953_i0
TCCATAAAAACCTCTGTCTCCGACTCCGGACCAAACCTTCCGCCCGCGAGCAACAAGGAC
CCGCGGTCACCCCCGCGCCGCGACCCCAAATGAAAAGAGTCTGACGCTCCTCGATCGAGA
CCCCGGTCCTGACGTTCGCCAGGAGTACAGGCTACGCCAGCGCTGAGGGTTCGGCCACAG
GGTTCGCCTCCTCCACCATGGGCGAAAGCGGACGCGGCGGCGGTGGCGGTAGCGGAGGTG
GTGGTGGTGGTGGTGGTGGTGGTGGTGGTGGTGGTGGGGACGGGGGTAGACGGTGGCAGT
TCCGACAGAGAAGACGCCGAGAACGTCGGAACGCCTTGCGGCGCTGGCGCGGCAGGCAGC
ATCGACGACGACGAACCGCTCAAGTAATTGCTGGTGGTGTCGGAGGTAAGGGTGGTGTTG
GTGGTGTTGTTGGCGTTGGTGTTGGTGGTGGCGATGGAGGCGGTGTTGGTGTTGGCGCTG
CCGTTGCCAATGGTGTTGGCGTTGGTGTCAGCCCCTGTTGGAGGCCGTGGGGCGGATAGG
ACCGGCGGCGGCGGCGAAGCTAGCGACGACAACGACGATCGTCGCGGCTTGAGCTGGCGC
GGCGCGGTGGGGACGCGTCGGTGCCGCTGAGCGTCGTCTAACTGCGCCATTCGACGCAGC
CGTGTCATCTCGGTCGAGGCGGCGTCGGCGAGGCCTCTGAGGATCACGGTGTGGTGCGCG
CCCCAGCCGACATCCTTCAAAGTCCGCCGTAGGTAGACGCAAAACGTTCCCAGAGGAGCC
CCTTCGACGAAGATGGGTGCCCCGGCATAGGCGTGGTAGTCCGGCCGGATGCTACCCGTG
GGGTCCATGCACGTGCTTCGGACGACCTCTTGCCTCAGCTTGCGGCAGTCTGGGACTAGC
ACTACCCCGTCCTCGTAGCGAGCGCCACCTTCCAGCGTCTTGCGGCCCGACCGCGGGGCG
CACACGGCGTGCTGACACATGCTCGTTCTCCGTGGGATCCTTGCAAGGCTCGCGTCACTC
GCGCATGGCGCCCGGTTAAGGGCACACGCCCCCTTAAGGGTCAAAACTGCGGTCTCTCCT
ACAGCGTTCACAGCCGCTCCCCCTTCCCGAGCCCCAGGTAAGAGCTCCTTAGCCACCTCC
AACAGGGCACCAAGAACGGCGTACAGCTGCTCCTCCGCCTTAGACGGCGACCGACCCTCG
GCCTTCCCTCTCTCGACATCCCCCTCTCCTCTTTCTCCCCCGCTTCGTCGCCTTCCGTAG
CCGTGCCTGGTGCTGGAAACCCCTCTTCGAGCGCCGCCACTCCAACCCCCACC
>NODE_16023_length_1313_cov_9.313710_g12954_i0
GCGCCTCTCTCTTATCCGTCTAGGACAACTTGCCGGTACCAGCGTCCCGTGTATGTATGC
GACTCGCCCCCGCTTCGTTGGACAAAGCTGTTGAAATGTAAGTTAACTCTAAATAAACCC
TGTACCCTACCCCTATAACCTGACCTCCTGGAAAACTTTCACACCTCGGATAGATCATCG
ATTCCTACTTCATGATCTAGATGTATTCCTGATCTGTATGGTCTGTATGATCTGTAGGAT
CTAGCTCATGTTGCCGGGTGGGATCCGTAAAATCTGCATGTTCTATGCACACGATTCCTG
GGTTCGAGCTGCACTACTCGTATGCAGATCTTGCACAACCTCTCACAACGGCGGGTGAGG
ACTGGATTATCTACTGTAGATCATGACCTATCTGTAGATGATCTAGATCATGATCTGCGC
GAGGTGTGAAACGCTTTCGAGATGAAGATGTGATGAGGAGTTGACGGTCGCTATCGACCT
TGTTGTCGAAGCTACATACATTACATACGTATAATGGTCAAGTCGTGTACCAGGTACACT
CGCAGTGGGACTGTTGTTAAACAACACCCACCTCTCGCCCTGTCTCACGTGCGCCTTATT
CGAGGCCCATACCGGCGGGGTGTTTGTGAACACCTACCTGTTAGGTGCTTGTGAACACCT
ACCTGTTAGGTGCTTGTGAACACCTACCTGTGGCCCTGTCTCGCGTGCGTCTTATTCGAG
GTACGTACCGGCGGGGTGCACGCATGCCTCCTCCCATTGTGTACGGTGCCCGAGATGCAC
AATATTTTTACCTTTTCTTATATGTCATCCCGCCTGCGCTCAGCGCTGACTCCGTCGCCG
ATACTTGTCGAAATTAACGGCTCTGGTTGCCCGTGACCGCTGACGGTCGGCGCTTCTCCC
TCACAACTTGACCTTGCATTTTACGAAGGCAAATATATTTTCAAGTACGTACGTACTGCT
GTGTTCCGGAAACGTGGGTGCTGCCGACGACGCCAATGTGGGGCGGAACGCCCCGGGCAG
GTTTCTCTCTTGTGTAGTTGGGGTGTGGAATAGCACACACCGAGGTGGGTCGGTACCTCG
AGTCTACACGGAATGGAGTGACAGACCTCGAGTGCGAGCTTGAACTTGTGTTTAATGAGG
CGGTACTAGCTAGGGGAACAACGGGACCTGGTAGTCTTAATCCTTGTACTGTATTGCAAA
ACTTGTCCCACACTAACTCCACGTAGTTTTATCCCAAAACGTGGGTGCAGTGCTAAACGT
GCTACAGATAACAAGTCTATTAATAAATTCAAGCTGTTTGTCTCCAAAAAAAA
>NODE_16024_length_1313_cov_8.410484_g12955_i0
GCACCGTATTCAAGCACTGCAATCAACCATTGGATGCAAACAATGCCAGCACCGCAACCA
ATACAGCACGGGGCACACTGTTCGCGCAAAAAAAAATGCAAAAGCACTGCAATCACTGCA
GTGCNNNNNNNNNNGGGGGCAATGAGAAGCAAGCGCGTGCGTCGGTCTCTTCCTGGTGCG
CTAGACAAGGGCTGCGTGCAAGCACTGCAATTGAAGCATGCGATCACCGTATTCAAGCAC
TGCAATCAACCATTGGATGCAAACAATGCCAGCACCGCAGGGCATTGCATGCATGCAAGC
ACCGCAACCAATACAGCACGGGGCACACTGTTCGCGCAAAAAAAATGCAAAAGCACTGCA
ATCACTGCAGTGCACTTGCTTGCACGTATAATAGCAAACAGTAGAGGAGCGCAGCAAACA
CGGGACGACGCACACGAAACGGGATGGACCCGTGAGCGGCAAAGGGCCGCACTCCCCCGC
GAAACGAAACAGAAAAAAAAACAAACAAGAAAAACAAGAAAAAAGAGAAACAAGAACCCT
CCTATAAGCCAGACCCCCGAAACACTTAAAACACTTACGAGTACTGGTAATCGTGTTCGA
CATCCCTCTCGGGACAAAAGGCGTGGGAAAAAAAATCATCATTTTCTTCTAATCCGAAGA
AAAAACAAAAAGATTCAAGGCGTGCGTGCGGCAAGCCAACGACAGCACACCTGCCGAAAA
CTGAATCCGCTCACCGCCTTTCTCTCTCTCCCTTTCCGACCCCGTGTCCTCCCAAGGAAA
TGGAAGAAAATTCCGAGAAATATCGAAGAAAATTCCGAGAAAAATCGCAGAAAAAAAACA
CCCTGAACCAAAACCGTCAATGCTGTCAAGAGGTCAACAACGAGACCAAGGGAGGGGGTA
TAGGGCGTACAAACGTCCGAAAAAAGAACGGCCGAGAAGAAACCGTGGCCCCCAAAAAAG
AAAAATCAGAAAAAAATCAGAAAAAAAAGAGATCAGAACGAGCCAGTTTGATAGTTCCTG
TGAGAGAGCTGTTGCGCGGCATCAGCTCGATTCGAAGAGCGAGGGGGGGGGGGGGACAGC
ACCAAATGCAACAAAAATACGTCACACCTGCTACCGAAGCACACACAGCAAAACAGTAGC
ACAACCCTTCTGCAAACCTTTTCCGAAAAAACCATCCTACCAGAGTATACGTATTACACT
TTAAAAAACCACCACAGGCACGTCCGCGCATCTGGCCTTACACAGTCCAATGCTTCAGAC
GGACGGACAACACGCCCCCCCCCATCCCCAATGCTTCAGACGGACGGACAACA
>NODE_16025_length_1313_cov_6.064516_g12956_i0
GGTTGCGGCGATAGCGGTGATAGTGGCAGTGGAGGTGACGCCACTAATGCTAAGGTCGGC
GGTTCTGGACCCGTCCCACCTCAACGACAGATGGGGTTTGGTTGCTCCGTCGTGACCTCT
GTCGGCATGGACGCCCCGGGGCCTGGGCTTGTCGTGGGCGACCGGCACAACAACAACGAC
GGTGCGGTTGTTTTGGAACGCCGCGAGGGGCATCGTCGTGCAGGGCCGACCGCGCTTCGA
GATGCTGGAAACGTTCGAGATGCCCGAGATGTTGAAGCCGCTCTTGTGGCTCGAGATGTG
CAGTTGGCGGCAGAGTCGATACCATCAAAGGGCGGCCACAGCAGCACGGGCGGTGCTTCG
ACTTCCTCTTTTACCCTAGCGGGTGGAACGGCTACGTCGGTGTACTGTCTTTTTTTTTCG
CAGCGATGACGAGGGGGCGCCGTCGCCGGCTTCACTCCGTCCAGGAAGACCCGGACCACA
CGGCGACGAGGAGGCACTTCGAATTGCGACAACGCAGAAGTTGGCACACCCCAAGCCTAA
GCCTGAGCCTAGGCCTAAGATGTCACACTCTAAGCCTAAACCGGGATCACAGGGGGGGTC
TGGCGGGGGAGTTAGGGTCAGGAGCGTCGTTGAAGGCGAGCTCTTCCGCCCGTCTACCGA
TATTTTGGGGTCCTCCTCCTCCTTTGAAGGCAGTGCGGTGTTGGTCATGCACGACTCCTT
CATAGTGGTACCACCCGCCACAACCACAACCAACGCCGGCATTCCTACTATTGATGTCGA
CGAACGCCACGGGGGAGATGCGGCAACGCCTCAGTACCTTGACGAGACTCGCCCTTCCGC
CACAAGTAACGCCGCCTCCGAGCAACACCGACCAGATGCGACGACACCCCAGTTCCCCGA
AGAGACCCACCTGTCGGCACGACAGCAGCGACCAGACAGCATTAGCAGCAGCAGTAGCAG
CAGCAGTCGTCGTGTTGGTGGTGGTGGCGTTGCTATCGTTTCGAGCCAGGAGGATGCCGC
CCAACCGAGCGGTCAGGGCTCGCCGCTTCCGGCGGCGGTTGGGGGGGGCAGCGTATCGTC
ATGGGCGCTGCCGTCGACGGTCGGCGCCTGGTGGGCGGACCGGGACCGGGTTTCTACAGG
CCGTGGCAGGCCTGTTTATATTGGGCGCAGACTGAGAGGAGGCGCTAGTAGCGTCTCCGT
CGGAGACATCCCTACGCCGGCGGCGGTAGCTGATCGTGACGCCGTTTCTCTGGGAGGGAT
GGGGTGGTTGTTCGGGAAAACCGCTTCGATTGATAGTGAGGACCTGATTGGTG
>NODE_16026_length_1313_cov_5.226613_g12957_i0
GGATGGAGCTGAACGGGCACATCTTCGGAGCTGCTAGCAGTACTAGCACCACCGGCGGCA
TCTTTGACGCGGTCTCTCCCTTCGGCGAACGAGAGCAGAAGAGGCTTGACTCGCAGGAAC
CGAGCTGGCGCGGCTCGGGTGGGTTGGGTCGCGTAACGGAGCGGCTCTGCCAGCACCGTC
GGGATCACCTTGACATTTTGAGCCAGCTCGAGGCCGAGGGGGTCTTCGCAGCGGACGACA
GCTACTCGCCCTGCCGCGCTGGCTTGGACGGAGCGGCATCCGCCCCCTTCATGCTCCCCG
GCACGCCGTACGCCCGGGACGAGCAGAGCCCCAGCGATTTCTCGCGCGTGCTGCCCGGCG
GGGAGCCCCAGGCCCAAGGGAAGGTGGAAGGCTTTCGCCCGTTCTCTGCGAGAGTCGCGA
GGCCGGTGGAGGGGCAGCAGACGCGAAGCGAAGCCGCCGCCACTGCTGCTGCTGCTTCTG
CTGCTGCTGCCGTGGGGGCAACGCCGAGTGCGGTGAAGCGGGAGCTCTGGGCTGACGAGC
GTCCGGTAAGCAGCACCGCCGCCGCCGCCGCGGTGTTGTCGTCCCCGTCGCCTTCAATAA
CGTCATCGCCCGCCGCTGCTGCTCCTGCTGCTGCTGCTGCTGCTGCTGCTGCTCCTGCTG
CTGCTTTTGCTGCTGCTCCTGCTGGTGGTGCTGGTGCTAGTGCTGGTGCTACCGACCCTG
CCGGAGCTGCAATGGTGGCTGCGACGACGACTAATAATACTAACGCGCGCACCGCCCTTA
CGGAAGGCGCGGCGGCGTTAACCCCTAGCGTTGGCGCTCCTGGGCGTGTCCAGGGGTCGA
CTCCCTCTACCGCCGCCGCCGTCTCGTACATCTTGCCGAAGCAGGAGCCGGTGCAAGCGC
CGATAGCGTATTCCGCCCCCCGGCTTGCTAACGGCTCGGCGGTTGCTGCCACGGGTGGCG
TCGCAACCAATGCCGTTACGGCAGCGGCGGCGCCGACCGCGGCTCCGGCCACTGCTCCGG
CGGCTTCTCCGGCCCCGCCGGTAGCGATGGCGGTGGTCGGGGGGGGCGGCACACTCACTC
CTCCTGTCTGGGGCGCGAGCATAGGGAGAGCAGGCGCGGCGGCGGTGGCGACGGTGGCGC
GTGCTGCTGGTCCAGCAGGGATGGCGGGGACGGCGTTTTCGGCCGTGTACCAAGGACAAC
CGCCTCGCTCGAGACCTGTCACCACCGCCACCGCGTCTGGTGTATGCGCTACATGCGTTG
CCGGTGGTAGTAGCGGTAGTACGGCGCCGGCGCCGGCTCTACCCGCCCCGCTG
>NODE_16027_length_1313_cov_4.736290_g12958_i0
GCCAATCCAGCTAACGCCGCCCCTGCAACCTCACCGGAAACCCCGGAAGGCGGGGGTTCG
GACAGGTCGAAAGGCAGGGAGCCGTCGGCTCTGGGTTCCAGGAAAGCCTCCCGCACGGTT
TCGAGCAGGCCTGGCTCGCCCGCCAACCTCGCCGCAACCCAGGGAGCCCTTCCCGCCCCC
GCGCACAGCACACGTAGACAGGACAGCGCCGCCCTTGCTTGCAGCCCTCCGCCGCCGCCA
CCACCACCACCACCACCACCATCGCCGCCGCCCCCCCCGCTACAATAGGTCTCTATCACA
TTCGTCAGCTTCGGGAGCAGTGCCATCTCTAGGAAACCCCGGAACGGGTCCTCGTAGCAC
GCTCGAGCAAGCTCCCGGGCGCTCTTGATTCCGCCCTCCCCAGCAGCACCGTCGGTATCA
TCTCCATCAGGGGTTTCTCCGTGTGCGGCATCACTGACGGGGGGCAGGGAGGCTTCTTCC
TCCGGGGTGCAGAGGGGACGCGGCTTGCACGGAAACGCCTGGTGGTCCATCCAGGACAGG
CCTTGCACCACGTGCTCCTCTTCCTCGCGTTGCGGTGCTAATGGGGCCAAAAACGCCTCC
AACGCATTCAACGCCGCCAACGCCACCGACGGGTTTCCAGCATCCAGACACAGCCTTATC
GCGACCGGTAGCATCTCCGGGAGGCGGGGATGCGGCGGGGTCTCCCCCCGGGCTATACAG
GCCGCGCGCCCTCTGAGAACTCCGGCCAAGGCGCGTAGCGCCAGCTGTCTTTGCCCCGCC
ACGGTGCTCCTCGCCAACCGCACGAGCTCGGACGGAGTGTACCCAGCCCTCTCCGGGTCA
TCGCCGTGGTGGTGCAACTCCCCGCAACCTTTTCCAGCTGCCGCCGCCACCATGACTACG
CCATCGAGGTCCACGCGAGCTTCCGCACGAGCTGCCGCGTCACCGTCTTCCCTAGCCCCA
GCACCGCCCTCGTGCTCTTCGATCGCAGCAGCGGCTGTATCGCTGCTAAGGGTCCATGAC
GATTTCGCCCTCTCCCCCGGCGGTAGGGTTAGCAGCGCCGCTTCCAGCGCTTCCTCGGAA
TCGACGCCGCCGGCCGCCGTTGCCGCGCGCTGCGCCTTGGTGGGCCCCCCGGTCTGGCCA
CCACTAGACACCGCATCAGCATGAGCATCATCATCGTCATCACCACCACCACCATTAGCA
CCAGCAGATGATAACATTGCAGTTGCCGCGGAAGTGGCTTCGGTCGCTGTCACCGCCGCC
GCCACCGTCGCCGCCGCCGCCGCCGCCGCTCCCGCTCCCACCGCCGCTCCCGC
>NODE_16028_length_1313_cov_4.171774_g12959_i0
GGCAGAGGCGGCGGCTCGTCGACTCTCGGCCCAGGGCGCACCGCAGACGGGGGGAGGCGC
CGATCGAGGGGCGGAGCGAAGGGGGGGGCGGGGGAGTACGCAACCCAAGGCCCGGCGCGG
ACATTCGAAGCTCCCCCGCTTCCCGTTCTTGGCGTGCTTTGGGCTGGGGCGAAAGGCTCC
GATGACCCCGGTCACTTCCGTGACTTCTGTGGAAGATGACATCGTACCAATGGCGATAGA
GGTGCCAGCAAACGCCGAACAAGAAGTCGCTCCTCGATCCGGAAGCCCGAACGCCGATTG
CACGGAGCCGACAGCAGCAAGAGATCAAGCTTCCCTGAAGGAACTGGTTTTGCTGGAAGC
GAACGCTGATGCTAATCGTGCGAACGCTACTAGTGGGGATGCTGGGACAACGCTGGATGC
CGAAAACGGGAGACGTTTTTCTGCGGGGTTAGGGTCGAAAACGAAACAGGTGCCGCCTCC
ACCACCCTCCAGTCTGGGGATGACGCATCAGGGGTCTAGCAGGGGACAGGAGCTTACGGA
GGCGGCCGAGGCGGGGGCTATGCGAAGCCCCCCTGTGGGGGGTGTCGGCCCGGACACGGG
GACAGGCTGTACGTCTATGTGATGTCGCAACGCTAGCTAGCTGGCCTCGCCCCTTTTGCC
CTCGCGTTTTTGTTTGCCTTTTGTCGAAGGCTGGTCCTTTTTTTTTATGATATTAAGGAT
ACGGCCTTTTTTTTCTGAAAAGGATCGGCTTTTATGCAAGGCTCGTCCTTTTTTTTTATG
AAAGGCTCGTTCTTTTTTTTCATGAAATGCTCGTCCTCTTTTTTATGAAAGGCTCGTTCT
TTTTTTATGAAAGGCTCGTCTTTTTAGACAAGGATCGACCCTGTATGAAAGGATCGGCCT
TTTTTGGAGGAACTCGATCTTTTGCGAAAGGATCTTGTCTTTTTCGGAGGACTGGGAGTT
TTATGAAAGGATCGGTCTTTTATATCGAAGAAGACCGGGCCTTTTATCAAAAGGATCGAT
CTTATGTTACAAAGGAATGGCCTTGTAAATGAAAGGATCTGTCTATTGCGAAAGGACCGG
CCTTGTGTCGAAGGCGCGGTCTTTCGTGAAAGGATCGGCCTGTTGTGAAAGGACGGGCTT
TTTTCGAATGTTCGGTCTTTTTACGTTTGGCTCAGCCTTTTTGTCTTTTGGTTCGGTCTT
TGGGCTAGACGGTGCCAAGAACGGGCTCGAGCCGCCTTTTAGGGCTGTTACTGTAGTTTT
TTTCTTCAGCTTTTGGTTCTTGTCTCGGTTTTGGTTTTCGCTTTTTGTTGCGG
>NODE_16029_length_1312_cov_219.167877_g12960_i0
TGTAACGTGGCTCACACATCGTTGGATGCTACCAGACGTGATCGTTGGCGAACCATCTTC
GCCATTATTCGACCTAACGGTAGCGGAGAGGGGGCCATCCCCATCGACAACCACCCATCG
GATGCGAAACGTGAGCTGTAGGCAACTGTGATCCGTCTACCCTGGTGCTACTATAAGGGT
CAAATCAGGTGGATGAACGCCGTTTCGCTCGGGCCGTATATCACCGTTAACGCCGTTGAA
AGTAGACGCAGCTAATCGCGACTACGTACCCGATATATGGAACTCTGTGTCTTGTGCGTA
ACGTTCGAGGAAGATATGTAGGACTTTGCGCGCCATCCAAGGACCCCCCCCACGAGTTTG
GTGTTGGTGTCAAATACGCTTTGCCGAGATGAAACGATGATGTCCGCATGATGCGTGTGA
AAAGTATGCAATTAGTTCATTCGAATGCGATGAGCCGGCAGCGAACACCACGGTCTCAAC
CTGAATGAAATATCGTTTGTTAGTGAAAACCATGCGAAACCGATGCTACCACACGTCCAT
CCTGCAAGCAAAAGTCCTACAGTCTAGTACTCATACGCGGGCTGAATTAAGTTCAGCTCG
TATAATCAAGCGACCGAGATGCAGTGTGTGCGCTTTCAACCGATTTGCACCGATTGAGCA
TCTAGTATCATTACCAATTTGGCATGTTGATAGCCCCGCCCCTCTTACTGTCACATCGAG
CAAGAATTGACACATGAGCCTCTAGCGTTACGAGTTTGACGTTTTTGACATGTCAACACC
CACATGTCAATACCCCCCCCCCCCTACTGGCAAATCGAACAGAAGGACACGTACTTGCTC
ACTTACTCAGCTAAATATTGTTAGAACCAAATTAATGTGGTAAGCACAAGACGCCCTATC
CTGCCTTTACGTCCCTTCAGATACCACCGCATCCCAACCTGCGGCCGAAGACCTCAGAAG
AGACCTCACGATAGTATCCTTGCTCACGTCTAGATAAACAAATCCCGAAAAGGGTTAGAT
ACACGCGTGTATCTCCTCCCATTCCCAGAGTGTGTGTACAGGGATATATGTCCGGCGGCC
TTACGAACCCCTTCTCCCGCTTCAAAATTCGCCCAGGTAGAGGATCAATCAAGCCTCTCC
TTTCCCCGGTATAGCACATAATTATGGATACAGTGAATCGCTGTAAATGTTCTAAAAAGT
ATGCCGAAACGGCTCCCTTGCGCGCCGCAGGGAAAGGTCCTGTCGACTTGCCATGCTCCC
CAAGGGGCTACCCAGCGCATAATAGCCCTCCTAATTAAATACATTCCGAGCG
>NODE_16030_length_1312_cov_205.262308_g4506_i1
GCCGTAGATGGCTTGTCGTTATACTGCTGCGGGGTATGGGTCAACTGAGGGTTGGCGGAG
ACGAGCCAACCGCTGCCCCACGGCTGTGTTCCCTTTGGAGGGACGATACATACCGCCGTT
GCACTTCTTCCTTTCACGTACTACCAAAACTGCTGCCTGCTGTGCGTAGCGATTACGACC
CGCACATCAGACTAGGCCACCACAGAAGAAGGCCGTTTTCAGGCCGCTGCGCATCCTTCT
GACCTCCCGAAGAGCTTGAGTCACGCTTTCAGGCTTTCGCTCTACCTGGCTTGACAGCCT
TGCGTGCTCTATGCTTCGCCAGGCGTACCCACGGACAGCGGTTACTTCACGTTCACTCTC
TCAAATTCAACGGGGAACGTGACGCAAATAGAAAAATCGGCACCAGACGGGCACACGGTG
CATTTTATTGCGCACTTCGCAACTCTCTACGCCGCCACCAGATATGTGGCTGGGTCAACA
CGGCCATGCCCAGACCACCCATCGGCATGGACTCCCTCTCGAATACGTGCCCTCCCAGCC
TCCCTCTCCGCGTGCTCCCAAGCAGTGACGCAAGCAAAACTACACTCGAGCCGAATTGCT
CGCACTCTGTGCCTGGTATCTGTCTGGTTTACAGCAGTTGTGCTACATACAGAACGGCGG
TGGTGAAAAGGCCCAGAACAACGTACCCGGTATCCCCCATTTACTGCCACAGGGCACTCT
CTCTCTTGCCAGCAACGGGAACCCGAGCAGCCAGACTCAAACGAAGCAGTACCTAGCATC
AGACAACGCCCACCACAAACTGCTCGACATCACGCTCCTTTGCCCTCTCCTTTGTGATTG
TGCTTCACCCACCTGAAGCTCGAAGGCCATCGACAAACACCAACACGTTCCCGTCGGGCC
TGTTGAAAATGTCGCCCGCTGGAAGGCTTGTGTCGACTTCCGCACGCGCGTCCAGGCTCA
TAACCCTTGAGATTGCGGACGACAGGAGCTGAGGTGTCAGCGAGGTCAGCTTAGAGCTAA
GCGTCGATGGGGGGTGCATGACGGCATCCTCTCCCTCCACCACCCCGTGCTGCAAGAAGG
CAACCTTCGAGGAAGGCACCGCGAAAGCTCCGCTTCCCAGCAGCGCGAGGCCGGCCGCTC
CAAAGCGAATGCTACGCTTTCCTCCCACCATCCTTTCGTGTGCGCTCAACTAAACAGGCG
TAGTGCTCTCCTCTTTTGCTCCCGCTTTGCCTGGCTAGACTCTTACTGCTGTGAGACGCG
GAAGTAACCTATCTACCGCCGTCTCCTGCCAAGTTCTTCTGTCTGCCGCTGC
>NODE_16031_length_1312_cov_166.861178_g12961_i0
GGGGGGCACCTGCGCCTACCTACCTGATGGGTACGGCTAGCACTGCCCCCAGAGGTGGAT
TGTGGTGTAGTTGGTCGGGAAATTGTCGTTGGTTTGACATGATGGACCATGGTGTGACTG
TGCGGATGACTGATTTGAGTGGAGTTTTTTTGTCTCGCTGTTGGATGGCGCTCTTGTTGG
TGGATTCTGCGGGCGAAAGCTCTGAATCGCGATCGATCATGGAACGGAAGAAAGCGAGTG
AGTGCCACCAGCGTGGGTGGCTATTTTGCTGGTTGTTACATCGAAGAGGCGTGATTTTGG
TTCCGGTTTTTTTTAATCTGAATCTGAATATCTTCGATCCCTCACGTACGTTCAGCTACT
AGTCTACATTAGCAGTCGTTGGTTATTATGCGGGAATATTTTTGATGGAAGTCACGAAGT
AAAAATCTGCGCGTTGTTCGGCACGTACATGCGGAACAATAGCAGGACGGCTCTAAGCCT
GAAATCAAACGTGACATGGAAAATGGAAAGGAATTGCTGGGGGGGGGGGGGTTATGGATT
ACCGGGTACGGGGTTTCATGGAAGTCTCGCTGATGGCGATTTAAGCGCTGAATTCAGTAA
GATGGGGTAAGGGTTGGAGGGAGCGAGGCTCTTGTTGTTGCGTAATTGCTGTTGCTTAAC
TCCATCTGTGTGGGGTTGATGTTGGCCCAGCGGTAGGTGTGGATGGTTAACGATAGCGTG
GCAAAGGAACTGCAGATTCCATGCACACGTCGATCGATCGGAAGGAAGGAAGGAAATAAA
GGTTCCACGGCCGCTCCGCACAGCAGGCAGGGCACAGCAGGGAAAGGAGCAGCAGCAGCT
CGTCGCAGCAAGTAGCAGTAGCGCAGGTCGCTTGCTTGTCGCTCTCGGGCAGCAAAGCAG
CGACCGCCGATGGATGGGTATGTCTGCGTCGGGTCATACACGATGCGGCGTATCGCAGAA
AGAGGCTCACTGTAGTACGGTAGGAGAGTGTTTTATGTTGCATGGAGGGAGGGCTGAAGA
GGGGAGAGTGGTCGTGATCATGGTCAAGACAGATGATCCTGACCCAGGTCCGTGGTGCAT
CCAACCATGCTGGAGGTGGTGTGTTGTTGGTGGTGATTGTAGTGGTGTCGTCTACGTATA
TTCTCTGTGCATCGAATCGGTAGCAGTACTAGTAGTTGGGTAGGACGAGCCGTCTCTTCT
CGTACGAGGCATACGGGTTTACCAAGACGAATTAATGATATTGAAGGGAAGTTTTGAGGT
GGAAGGCGGGACGTCTCACTCATCTTTCACCAATTTCACCTAAAAAAAAAAA
>NODE_16032_length_1312_cov_75.183212_g12962_i0
CCCCCCCCCCCCCCCCCCCCCCTGGCTTACCCCCACAATCGCCAAACATATCTACAGACA
GTTGCAGCGGCAAGTAACAAAAGGGCATACACTGCGTCATAAACGAGCGTTTTTCGGCGG
TCGTTCGCACTATGCCCCCAAAAACAAGGCGAACCCGCAAACACACGTAGCACTGCACTG
CTGTGCTTGCAGGCGTAACGGACTACTGTCAGCGGGTCGACGCCCACCTCGACACACAAA
TCGCTGTCGTCCTCGCCGCTTGCTACGCGGCGTGCCTGCTTCAACAAAAAAAAACAAAAA
AAAAACAAGAATGGCACCTGGTACCTCGTATATAATAGCCTCGATCGAGTACACGAGAAC
CCACGAGCCGCGTGGGGACAGCTACCGACACGGATAACGGGTTTCCTACCAACATGAAAC
GGTTTCGGTACGTCCCGTTAAGCGCTCAGTACATCTGCTTCATTGCGAGCATGCGCCCTT
TTCGCTTCGACTTGTTGACCACCTTGCCGGCGTGCTTGTCCTCGTAGGCGGTCCCTAGCT
CCTTTCCGTTCTTGCGCCGTCGCTTCTGCTTGCTGCTCATCCTAGCCGCTGTCTTCGAGA
GGTTCATCTTCCGTAGGTGGCGCTCGTCATCGGCCGCCTCCTCCATCTCCAGGGTCGCCA
ATTCCGTCGCCCGCGCTAGCCCAACTCCACCTATCGCAGAGGTGGCGGCGGCAGCAGCAG
CAGCAGCAGTCCCTGGGCCCTTCCCCTTGCCCTTCCCCGCTGCCGACAGCGTCGCGGCCT
CGAGGTCGGCCGCTTCTTGCGCAGCCTTCTTCTCTCGTCGGTAGTCTAGCAGCGCTTGCG
CCGCTGACGGCCCCCCCGCAGCCCGCATCTCCGTCGGTGCTGCTGCTGCTCCTCCTTCCT
CACCACTCGCTGCCGCTGCTGGTGCCTCTTTTCCTGCTGAGCTGGTTGCTAGGTCGAGGC
CGACAAAGAGCTCCTTCATGTCGTTGTTCTTCGGGTCCGCCTTGAAGCCTATGTCGTCCA
TTGCCTTGACGGCGGCGCGAGTTGGCCCGGCAGCAGGCAGAGCGTCTGCCAGCGCTGACC
TGAGGTCGTAATTGGATGACATTTCTACGTAAGGTTAAGGTTCCTTTGGTTCCTTTCGTT
TTGGGTGGTCTCCTTTCGCTTTTCCTCTCTGCCTGCTTGCTCCCCTCCCCGTCTACCACT
TGCAGATTGTTGAATTTAGTTCGAGCTTCTGCAGCAATAATATGTTCGATTGAGAGCGTT
CTCTGGGCTTCCTGCAGTCCCTGGGCAACAGCTATGCCGACCTACACTCTGA
>NODE_16033_length_1312_cov_18.214689_g12963_i0
CCGCACGCCTTCCCGTACATAATAGGAGTGGTTGAGGTGCTCAGACTTAACTTTAGCCGC
CGCCGCTCCACTCTACCGCCACTCTACCGCTACCACTACCACGCGCTTCCGCTCCCACGC
GTCTCCGCTCCCACGCGTCTCTCCACTTCCACGTGTGTGTGTCCGCTCCGGTTCACGCGT
GGACCTTAAACTTGGGAGCCTTCCCCTTCCCCACCCCGGCGTCGGCCGAGGTCTTCTTGA
TCTGCGCCCCGTCCTGCCTTCGGAAGGAACCCTTCGGGGCGCCGGTCTCGAAGTCGACGA
CGATCGGCCTGCCCCCGATGGACAGGGTCTCTTGACTTCGGACGCACGTCTCGGCGCCCC
TCTCCGTGACGAACTCGACGTACCCGAACCCCTTGAGTTTCCGGGTGTGGTTCCACATGG
CAAGCCGCACGGAGGCCACTCGTCCACAGCCGCCGATCGCCTCCACGACGCCGTCTTCAT
CGACATCGTAGGGCAAGTTCTTCACGAAAACGGTGCGGCACCCCCGCGGCTGCTCCGCCG
TGCGGTTGGCGCGCCTCGCCTTTTCCGTTGCCGGCTCCTGCGGTGCCTGCACTGTGAGGT
AGCGGCCCTTAAGGTACTGTCCGTCCCGCCCGAAAGCCGCCCGGGCCCCCTTCGACCCGG
CGAACGCCACGTGAGCGTAGCCGCGCGGCCGACCCGAGTCCTGCCACCGCGGCATCCTGA
CGCCGCTGATCTTGCCGCACCCCTTGAAAAACTCCCGGACGTCACTCTCATCGCATGTCC
ACGGTATGCCTTCCACATAGACCGTGTCCGTTATGCCAGCAGGTAGCTTGCCACCACCTC
CACCGCCTTCACCCCCTGTGCCATCAGCCAGGCCCTGCTCTTCTCCACCACGAGCTGCGT
CGCCCTCGGGCGCATCCCCCCCACCCTTTTTCTTTCGAGTGCGAGTGCGTTTTCGCTTTC
GCTTCTCGTTCGCTCCACCTTCTTGTTCCCCACCCCCCACTGCTGGCTCTGAAGCTTCCT
CGGACCCACCCTCATCTTTCTCCGCCCCTGGCTTCTGCTGCTGCTGCTGTTCTTGCTGGC
TCTCGTCGTCCTCCTCCATTGGTGTAGGCGGATGATCGTCTCCACCACTTGCGTCGCTAT
GAACGTCCTCGGTTTCCACTGCCGTTCGGTCTCGCCTTCTCTTGACCATGGTGCTATTCG
AAGCCTGCGATTTTGGCTCGAACACTTCTAGAGAACGTGTGCGTGCGTTTGTGCTAGGTA
CTACTGCTGTAGCTGGTGCTGCACTGCTGCACTGCTGCACTGCTGCTGTTGC
>NODE_16034_length_1312_cov_16.451170_g12964_i0
CCCAACCCAACCAAAAACGCCACCTCACCTCACCACCCACCCCGCACTATCTACCTAATT
ATTTGTTTGTTTAGGTCGTCAACAAGCTATATACAGTACGCGACAGATGGTAAGAACCTC
TTATTTTTGGCTAGACTGGAATTATTTCTTATGTAAAAAGACTGGGTGTGTTCCACACTA
TTTTCAGTACAAAGAGGTAGCGTTGTTAGCATCCCCCCAAAATCTCAGTCTCATATTCTT
AACTATCAGATTCTTAACATCTGTCGCGCACTGTAGCTGTAATCCCGACCCTTCCGCCAC
TACTGACTGTTGAACGACTATATCCTCTGCATGATAAAATATTAATCCTGCCAACCCTCT
AGACCCATAAAAAAAAACATTCTCAAAACTTTAATTCAGCACCCTCCCCCGCGCCCGGCC
ACCGACATTTTTATACACACGGCCGAAACGCATTAGTTTTCACGGCCAGACAAGAAACAC
GTGTTCCCACGCCCAAACAACAAACGAATGTGTTATTTCTCACTACCAAAATGCGTGTCC
TCACGATCAAAATGCGTGTTCTCGCGACCAAAATGCGTGTTCTCACGGCCAAAACCCGCG
TTATATCGGCCAAAACGCATGCTCACGGCCAAAACGAATCTGCTCCCCACGGCCAAAAAA
TACATGGATTATCACAGCCAAAACAGCACTGATGTTCTGCTCGCAGTTACTCAAAAATCA
CATTCTCGCGGCCAATCAAATCGTCGTGTTCTCACGGCCAATCGAAACGCGTGGTATTAC
GGCCAATCATATCCAATGTTTTCGGGGCCAACCCAAACACGTGGTCTCGTGGCCAACCAA
AAACTAATCTTACCCGGGTCAAGCATAACTATTGTGCTCACGACCAATCAAAACTAATCT
TCTCGGGCCCAATCATATCGCGCGGTCTCGCCGCCAATCAAAACCAGTGTCTTCTCGGCC
AATCAAAACGCACGTTTTTTTATGGCCAAACAATCGAACAAATAAACCAATACCAACAAA
CGCGTGCCATTCTTCATCATAAGCGAGCTTTTGGGTGTTTCTCGCCGCTTCCTTCCACTC
CGACCCCCCTGCCCCTGCCGGCTCGAGCGCTCCCGTGTCCAATCAAAACACGTGGTCTCT
CGGCCACAATCAAAACGTGTGTTCTCACGGCCGATCAAAATCGAGCGTTTCGCCAACGCC
GCCAAAAATGAAAAATAAACAAGGTGTTTTTTTTGCCAGCTATGAGGCCAAAAACAAAAG
AAAAAATGGGTATTTTTCTTCATCATAGGCGAGCCGCCGCCGGGAGTTCCCG
>NODE_16035_length_1312_cov_9.944310_g12965_i0
GAGACCACAGCAGCGTGCTTCTTCCAGCTCTGAGGTCATCGAACAGAGCCAGGGCAGGGA
GCTACCATCCTCAAGGAGGCTACAGACCCACGTGGCCGGTGCTGGCTGTGGCGCCCAGAT
TTCCATCCGCACGCCTTTTCTGCTCCGAAAAATATTAACCTCGAGGTAGAGTTGCAAAGC
CCGCTCTCAAAGCAAACGGCGAGGCCGTCTGAGTGTTTGGTTCGCAAGGAAGGGTGTTGT
TCGAGCGCATCTCCACGGACACGTCGCGCGAGGAATCACGTCGCGAGGTCGTGGTCGGAA
GCTCAATACACACGCCTCTCCAGCACTGACCGGACGTAGTAGACACCTCTGCTTCAGGAG
AAATGGTGTTGTCTTATTAGAACAGTGGCCGCAGCGTGAGTCTGTTATCTCGGGAACCCA
CTCCCCCAGCAGTAGAGCTTTTAGCTACTACCGCAGTGCTGCGTGGAAAGGACTGGACAA
AGAGTCGCAGCGAGACGGAGCGAAGCAAAATCGGACTGCTTTCAAACGGCTCACGCTGAC
GGCGCACAGCAAGCACTGCTGTGACCCTTGTGCTGCGCACTGCCGCCTATCCCAAGGAGG
AAAATAAGGGAGCCTGACAGGGCGCCGAGATGTACTTCCCCCGAGCTTTCTCCCCGCCGC
TATCCGACCCCGCTGGTGCAGGCGGGAGGGGGCGCACAAGGTCTCACCACGAACGAGATA
ATTTGAGTGCGGCTGCTGTCATTGCAGCAGCAGGGGTCCCGCACGACGACCCCAGCCACC
ATAACGACGACGACAACAGCAACAGCAACGACGGCGACAACATCTACAGCAGCAGCCGAA
GACCCTGCAAGAGCGATAGCGACATCGCTCTCTCTTGGAAGGAAGGCGAGAGAAACCAAA
CAACCGCCGACATTTTCCCTCCAACCCTGGGAGAGGGGCACGACCGCACGAGACAGCCCC
CTGCCTACCCGGGCTTAGACCCAGCAGCAGCAGCAGCAGCTTTTGACTCGGGCCCGGGAA
TGGAGGATGAGATGGATGTGGCAAATGCCTATGCTCGACGGGAGGGCGGAGGTGGTGACT
CATTTCTAGGGTTCGGTTTCGACGATCCGCTTGAGGAGCTTGGGGGTGAGTCCTCGGGAG
TCAGAGGGCGCACGCGCTCCACATCTTTTCAGGAAACGGACGAGCTTGACTTGGAGGGAG
AGGGAGCAGAAGCAGCAGCAGGAGGGGGAGACGGAGGAGTAGGCAGCTGTTGCGATCTGG
GATGGGGAGATGCTGCTGATTTTGGCGAAGGAGATATGGCTGAGAGAGGCAG
>NODE_16036_length_1312_cov_7.037127_g12966_i0
GGTGGTTTGAGGAGAGCGCAGCGGTGCGCCGTCGGCTGGGGGGGGACGGAGCGCTATCCA
GGTCGTAACGCACCTAAATTAAGCGCGCGCCAGGCACACCGACCCACCCACCAACCGCCC
TCCTCTTCTTTTTTTTTTTTGGTAATACCTTGTAATAGTGCTGCAGGCTAGCTAGCCTAG
CTACAGTTAGTCGTCGTAGCGGACAGCCCGTCGGTCCCCGACATGACAGAGTCAGAGTCC
TTCGAAGGAGGCGCCGCCGCCGAGGGCGAGCTCAGCAGCACCCGCTCAAGGCGGGACACG
GCCGGACAACCGACTACGAGGCTCACGAGGGCTACCGGGAAACGCCGCCGGGCAGCAGAG
GCAGAAGCAGCCACCGACGACAACGATAACAACGGTGGCGCCCCCCCCCAGCCGAAGGAG
GAGGTGGACGGTGGCGGCGACGGCGACGGAGACGACGACCCTGCCACGGCGACACCGCCC
GCCAAGCAGCCCCGCCGCGGGCTGTACGGCAGGATGTCCGGTCTGGTGGAGCGTGCGGTG
GGGCTTCTCACCCCCGGTAGGCCGCGAAGGCCCCCCGTTGCGGCCGCCGCCGCCGCCGCC
GCTCAACCCGCGCCCTCCCCGCCCCCCGATAACGCCTCCGATAGCTCCGCTGACGAAGAC
GCCCCCGCGGTAGTTGACGACGGTGGACGACAGGGCGGCTCCGTCGGTCGGCTTGGTGCA
ACAACTGGAACAGCAGCAGCAGAAGAAACAGCAGGAGGAGCAGCAGGAGCAGGAGAAGGT
GCGCCTCCTTCTCCTCCTTCCGTTACCGACGAAAAACGTGCTTTGTTCAGCCCCGGGTTT
CGCGGCGGCGGCGGCGTCGGCGGCGTAAGGGGGGTCAAGACCAGGGCGAGGACGAGGGGG
GCGACGGCGACGGTCGCGGCGCCTTCTCTGGCGCGTCTCGCGTCCGACGACCGGCCGGCT
TTGACCGCGTCAGCGTTCGGTCGGGAAGGTTCGGCGGAGGCGTCGGCTCTGCCGTTTCCT
TCGCAGTCTTCCCAGGAAGGCCCCGGGGCGATCGTCGCTTTCGCCCAAGGTGGTGCTTTG
GGGCCGAACAGCGCAGGCGCAGGTTACGGTGGTTCGGGTTTGGCGAACGGGGGGAGGGGG
CGCGGTGGCGGCGGCGGCGGCGGAGGTCTTGCCAACAGAGATGGTAACGTTGAAGGCAAC
GGTAGCTTCAACGGAAACTTTAACGGCAATGGTAGGGGGGGCAGGGGCAAAGGCAAGGGG
CGAGCCGGTCCGGGCGGCTCTTCGGCGGCACTGGGGGGAGGGGGGCAACGTG
>NODE_16037_length_1312_cov_5.060533_g12967_i0
GTGGTGGGCCGCGCAGCTACTTGCCCGGGGGTCGGAACAACCCCGAGTTCGCGGTTCTGT
CGAAAGTGTCGGGGTTCGCGGGACCGAGAAAGGTGATCGTATCCCCGGCCCCCGCTAAGG
CGTGCCTCACGAAGTCGCTGTCGTACTCCTCGACTTTGTCGGCCAGCATGGAGAGCTCCC
ACCGCGGCTCCGCTGCCGCCGCCGGCGCCGGCGTTGCTACCGCGGCTCTTGACGGGACGG
ACGACGCGCTCCCTCTCCAGGCGGCCCCGGAAGGGTCGAGCACGGTGACCGGCATTCTGG
GCCCCTCTGGGGCAGGGAAGACGTCGCTCTTGGACATCCTTGCCGGACGGAAGCGCGCGG
GGGAAGGGTATGCGGTGGGGAGCATCTCGATCGTTGTTGAGGGTAACGAAGGCGATGGGC
AAGAGAGCGACAGCGAAGGTCGAGGTGGTGGTGGTGGTGTTGGTGGGAGAGGTGGTGTTG
GTGGTACCGGGGCAGACGTGCGAAGGGTCGCGGGGTACGTCCCCCAGGAGGACGTTCTTC
CCGGAACGCTCTCCTGCTACGAACATCTGATGTTCCACGCGAGACTGAGGATGCCGAGAG
AGGCCACCCACGCCGACCGCAGGGCGCGGGCGCTGCTCTTGCTCGAGGAGCTGGGGCTCA
CCCGTGTCGCCGACTCCCGCATCGGGGACACGTTCAAGCGCGGCATCTCAGGGGGCGAGA
AGAGGAGGCTTTCCATTGCCGCCGAGCTGATAGCGCACCCGTCGCTCCTGTTCTTGGACG
AGCCGACAACGGGCCTGGACGCGGCGGGAGCGCTCCGGGTGATGGCGCTCCTCAAGGAGG
TCGCCCTGCGCGGCACGACCGTGGTGTGCAGCCTCCACCAGCCCCGCCCCCGAGTGCTCA
ACCTCCTGGACAACGTCATGCTCCTCTCTCGAGGGCAGGTGGCTTACTTCGGCGCTCCCG
GAGACGCGGAGGCGTATTTCTCGTCGGTGGGGCGCCCGTTCCCCCCCGACCAGCCCCACG
CTGCCGACGCCATGCTGTCGCTCTGCTGCCGCAAAGACGGAGTGGCTCTCCCGACGCTCT
TCGAGAGGTGTGGCCGGGTGGAGAACGGTGTGTACGTGGGAGGGGCGACGGGGTTCTCCG
GCGCAGCCGCCGCCGCCGTTGCCGCGGGAGAGGGGTTAGGTCTGGGGTTGGGCCTGATCG
GCGACGCTAAGGCTTTGCGCAGGGAGGGCGGCGGCCACCAGAAGCACCTGTCAGCGCAGG
TGGATAACGCGTGGACCATTTCCGTACCGGGGGATGTGGAAGCTCAGCAGCA
>NODE_16038_length_1312_cov_4.616626_g12968_i0
GCTTGCCTTAGTCGTTTGATCGTTGACCACGTGTCTCCCTTCGAGACGCGGGAGAAGAGG
GGGGTGTCCTCGATATTCATGCATGGCCATAGTCGTATGACCATAGACCCTCGCACCCCT
CGATGTTTAATCTTGTCTTGTCCTGTCCTGTCTTGTCGTGTGTTGTTGTTGTTGTTGTTG
TTGTTGTTGTTGTTGTTGCTTTTTTTCGGGGACAGACCTCCGAACTCCGAGTCCGCAAGA
TGGACAACCCCTTCATGGTCTCTTGCCTCTACCTGCTAGCCTTTTTGGAGACCAAGTATT
TCGCGTGGTCTTCCTCGCTCTTCGATCACCTGCGTGACCGAGTAGAGACGCCAGCGTTAA
TGGAGCTTGTGGGAGCTTGGACGTGGAGCGTGTGCGGGCTTTTTGCTGTGCGCCTGCGAA
GCTTTTTGTGAAGCTCGCGTGCTGGAGTGCTTGGGAAGGCTGCGTGGAGAGCTTGCGAAG
GGCTGCGTGGGAGAGTCTTGGGGAGTCTTGGGGGAAGCTTAGCAGCCTTGCGCACCTTGC
GAAGCTGACGTGCTTTGTGCTTGGGAAGGCTGCGTGGGAAGCTGGCGAAGGGCTGTGGGG
GAAGCTTGGGGGGAGTCTCGGGGAAGCTTGCGAGGCAAACTTGTGAATCTCGCCGTGAAG
CTTGCGAAACTTACGAGGCAACCTTGCGAAGCTTGCGAAGCTTGCGAAGCTTGCGAAGCT
TGCGAAGCTTGCGAAGCTGACGTGCTTGTGCAGCTTGGAAGCTTTGCGTACTCGCGAAGC
TTGCTTGCGTGCTTGCGGAGCTTGCATGCTTGCGAAGCGTGCGAAGATTGCGAAGCTTGC
GTGCTGGCCAGCTTGCGCGCTTGCGAGGCTTGCGTGCTTTTGATGGCCAGCTTCCGCGCG
TGTGAAGCTCTGCATGCTCGCGAAGCTCTGCATGCTCGCGAAGCTCTGCATGCTCCCGAA
GCACTGCATGCTCGCGAAGCTTTGCATGCTTGCGAAGCTTTGCAGGCGCGCTTTGCTATA
GCTCCTCCGCCCCGGTCCTCAATTTGAAATTGACGAAGTTTCGGAGTCGGAGATGTGGGA
CGCGGTGCTTAACCCTGACGATGGGCGTCACGTGCGTGCCTCAAGGAAAGTCGCGGGCAG
CTCCGAGTAGCTGCAGGGTGTCCCCCTCCCCCGCCGCCGCCGCCGTCGCCTCATCGCGTT
GAGTTGATGATGTAAACAGGTCTGCGTAGAGAGAGGGTCCTTCTGCTCGTGGGCGTAACA
AGCAGCCAGTAAGCCTTGGGAGAGAGCAGCAGGAGGGAGGGAGAGATGGCGG
>NODE_16039_length_1312_cov_4.526231_g12969_i0
GTACCAGTGAATATTTTAATCAAATACACCCATGACTATGGGGAGTTTGTCCCGTGCATG
ACATTATACAAGGGCAAGAGCGCAGTATCGTTGGTTTGGTACAATACTTGCCGATACATA
CATACCTGATGTATATCAGCGAGAACAGCAAGCACAACATCTTCAATCCCTCCCGTTGCA
GCAGACAAGTGACTGGGTGGTATCACAACCGTCTGTGAACCACGTCAACACGGCACCCTA
CTACCACCGCGTCACAACGCGTTCCTTGTCTTTCCTATTGAAACTATGTACCATGCGCTA
CCAGATCGAGACCACCTTCTCGAACTTCTTTCTTCGGTGTCACGTTGAATGATGCCCTTG
TGGCGGCATATTGTGGGCAACTAGAGCATACAGTTTGAACCAGGTGCCTGTTGCTGCCCG
AGCATCTCGAACAGTTTTCAAGCGGGAAGTGCCGGCTTCGTTGCCGATGGCAGGTCAAAT
AGCGATATCGCTCGGGCCAGACGAATAAAGAGCTGGATTTTCTACGTGTAGCATCGGTCG
TATGCCCTTGTTCGTGAACACCACCACCCTACACGCGTGTGAGTAAGTTTTTAATCTAAA
CATGAGGCTTCATGTCACCAGCCCCTTTCAATAGCCCACCACGAACAAGGGCGGTGAGGC
TTGGCTGACCGAGATGTGTAACCTATGAGCTACCAAAGAAAACACGACAGAATTAACATA
CATCAGGGCACCCTCTTGACGTAACAGGTAAGTCCTTCGCTAGATGCCTTCACCTAGCCC
ATAATCAAACGCCTGCACAGATGTAAAAACTGTACCCATCATCGATATGTCCTCAATATT
TAGTCTATAACTTTCACAACGAACTTTCGATTTTTACGCGAAATATGCGACCCTTCCGAG
CACCCTCAGAAACGCGACGACTACCACTCTCGCCCTGAAGGGATCCGACAGTGCAGACGA
GCCCGCCTTCAAGGGAGCCGTGGTCGCGGCAGTGAGTAGGTTGCTTCCCATCAATCGCCC
AACGCGACAATTTGCTACAATTGGCTACCTTGCATTTTGCCCTGAAGTTAATCACCGGAC
CGCTTGATATGTCGCATTTATGGAGGAGGCATGTAGTCGGCGCAGTTTCCGTCAGCAGAC
CCCATGCCGGAAACGTAAGGCAGGAATGGTGCGAGCAACGCTTGTTTTCGATGTCCACCA
TGCCGGCCACAGCATGCTGCTTGCAGTACTTCGCCGCTTTACTGCCCTCGACATTGAAAC
TCGGTGTCTTGGTGCAAAAATTATGGGAGCAACGCTTGCTGCAAATATTCAC
>NODE_16040_length_1311_cov_10297.207593_g12970_i0
AGCGTCGTAGTATCTCTGTGTCGTAGTTTTGTGACCACAGAACTGGTACCTTTTTAGGAT
GAAGAATCGGCACGGACACTGGGTGTGCTGGATGTCGACGGGTAGAAAGGAAGGTTTAAT
GTGAAGAATACACACACACACACGTGACGACTGCGGGTGACTTGATTAATTATTACCACA
CCACTCTCCCTTCTTCCCCTCGCTGCCTCGGCAAGGCTTTTGCTTTGGCATGGCCCATAG
CGAGGGGGGGGGTCTTTCTAGCGAGCAAGGCTAGACTCACCCTCAAGCGGACCGATACCT
TCTTGCTGCTGCGCATCCGCCGCGAAGCGTGTGCAGCGGTGTGGCTGGGTCGGCACTGGT
GCGTCAGGCGCAAAAGTTCAGATGCACGGGCCTTTTTGGCCGTCAGTGTAGACAGCAATG
TCCATCTCACTTTTGTGCGCGGAGGCAGACGCCATCAGAAAGGTGGACGGACACTACGTA
CACGGCCCTAGGTGTGTTTGCTAGAGGGAGCTGTACTGTCTCAGTAACCTGGCTTCGCCA
TCAAAGGAGGAGGAAGCGTGTGGCGACGAGCTGAAGACTGGACTGGTTGACCCCTTCGGC
GCGAGAATTTTGCTTTTCCAGACCAAGCACCCTGAGTGCAACAAGGGAGAAAGCGAGGAA
CCGACTGGGAAGGACAGCAACGAGAGCGTGTACGGACGGAGCGGGTCGAGTGTGGTCGTG
CTAGGACTGGCCAGAGCGGCACCGGAGCAGCGCGCCAGAGCGGCACCGGGACAGCTCGCC
GGAGCGGCACCGGAGCAGCTCGCCCGAGCAGCGAGACACCGGACGGAGCATACGGGCAAC
ATCGATCCGTGGCGCACGGACAAACATTATTTTTTTGTTGACAACTATTTCGTTTTTTCC
CTGAATGTTGATATTGGGTCTGTGTTGATGACGTCACTGGTTTTGTAGAGAGACGCGGCA
GAGATGGCGCGGACACCCCGGGTGCCTTAATTGTGTGCCTGATCGTGGAAGACCCCTTCA
ATGTGGAACGATTCCTAATCAGTGTCGATGTTTATAATGCTGTGCCTAACACAGACGGTC
AGGATAGATTCGGGTAATTGTCAATTGACGTGATGGCTTTGGTTGGCTGTTCTTTTTCAC
TGTGTGCCCGCGGACTGTCATTCTGGCAGCACTTCAGACAGCAGCTGCGTGCTCCATCTT
GTTCCCACGCCTACCGTGTGTTTTTGTACAGACAGCACTTCAGACAGTAGTTACGCTGTA
GTCGGCAAATTCATTGGTAAAGAGTGGGAGGGGGGGGGGGGGGGGGATGCT
>NODE_16041_length_1311_cov_3652.421648_g12737_i1
GGCAAGGCAAGGGAGGGTTAGGCACTGCACCATGTTGGGGTCTAGGGTGTGCACTCGTAT
GTACGGCGGCTTTGCACAGCGATGGCGTGATTTGAAAGCAGTTTATTCGGTAGTTGTCTG
GGTTGTGGTCGTCGCCACAATCGTGGATGTCCATAGCGGTCTCTGTGAACCGCATCCGCC
ATAGAAGTTGCGCACCCTACGAGCGTGTCTTCTGCCTGGACAAGCTAGTTGCCCATTGTT
GCATGGCCACTGCTTTACGTTGGCGATGGTCACCGGGAGTGCTTGATCCGGGAGTGTCGA
TGCTTTTCTGCCCTCTGCCAAAGCATTCGACAAATCCCACCACCCACCACCCACACGGTC
ATTTTCAAGCTCTTGCACCCTCGTTTGGAGGGTCAAACAACTTGAATTTAGTGTGGGATC
ATTTTTGCAATAGTGGTGAACGTCCCACCAGGTAGAGTGAGCTGCTGCTGTGGCTTCCAT
CTAACGCCCTTCCCTCTCCACCCACCTTCCCTCACAGGCAACCATGGCGGACTACGAGCC
CCGAGGGATCACCGTGCGCGATGTCGCCGCGGCTGATTTCATCAAGGCGTACGCGGAGCA
CTTGAAGAACACCGGCCGCGTGGAGCTCCCCTCGTGGTGCGACTTGGTGAAGACCGCGCC
GCACAAGGAGATGTGCCCTTACGACCAGGACTGGTACTACATCCGCGCTGCCGCGGTCGC
CCGCAAGGTGTACCTTCGCCCCGGACGCGGCGTCGGCGGACTGAGCAAGGCTTTCGGCAC
CAAGGCGCGCAGGGGAACCATGACCAACACCCACAAGCCGGCTTCCACGGGAATCATCCG
CCACGTACTCCAGCAGCTAGAGTCGCTCAAGGTCGTGGAGAAGATGGAGAACGGTGGACG
CCAGATCTCTCGCGTGGGCCAGCAGGATCTTGACCGCATCGCGGGTGCCGTTGTCCGCGG
GGACGACTAAACCTTCCCACATCCCATACCTACCTTGCAGTTGGACAGTTGCTTCAGTAG
CAGTACAGGATGTGTGCAATGCAAGCACGTGATTCGCAGGACTTCGCTCCGCGAGTTTGT
GCTAGCACGCGGTTTTGTGTTGGCTTTGCCCAGCCATGATTGGCCATACAAAGCACGCGA
TTTTGCGTTTTTGCTTTGCCTGGCCTGGTTGGCGGAATTCCGCACATTCAGGGTGTGATT
TTTGAGCTGGACGTCTGCGGGGGAGGGGTGGCAGCGCTGATGGATGGGCTCTTTTGTTGC
TACTAATTTTGCTGCTGCTGTTGTTCTGCTTCGGACAACTCAATAAAAACT
>NODE_16042_length_1311_cov_69.559774_g12971_i0
AGGCGGTTGGGGTAGGGGGGGACGGGGGTTGTGGTTCTGAGTTTGGAGGCGGAGCTGGGG
GGGGTGAAAGGTTGCCGTCGCTCTCTGAAATGGGTGTGATGGTGGGAGGGGAAGATGGAC
AGCTGAGCGCGTTTTACGACGAAGCCACCGGGGAGGCAAAGGTTTTCCGATGGATGGAAG
CGGTGGGCAAGGGGGGAGGATCCTCAAGGTGGGAGCCGTTGGGGTCGCTGAAACCGCCAG
TGCGGAAGGTTTCCTTCGAAGGAGGCTTGTACGACAAGGTGATTCCGGTGGAAGTGGACT
CTGCGTCCCGCGGGCTTCTTGTGTTCCAGCTGGGAGTGAACGATGGCGACGACCCTAAGA
GTGTCGCCACCGCATTCTGCCAGAAGCATCAACTCGGCCCAGAGTACCTGCCGCAAATCG
AGCAATTTCTGTTTCTGACTTCTCTTACGTGACGGAAAAGTGCAGTAGCAGACGAATGAG
TGCCTACCGCCTCCATAAAATGGAATCATGGTCTAGGCTGAATTTCTTATCTGGGAATGA
GTGCGTTCTGCACTAGCTTCAGCATCGCGGCTCCTGAGTTTCTTGTATGCCAGTAGATAT
CAGCCTGGCGTTCTTAAGGGTCGCGTTCTTAGTGGTGCCTTTGCTCGTTTCTTAGCGCAC
GCCTTTGTAGGGGGCCTGTTTCGTATTGCTCGCGTTCTTAGTGCTTTAGCGTTTCATACT
GCTCGTTTTCTGTGTGCTCTAAGTTCAGCATAACAGCTGTTTTGATTGATAACAGCCTGG
CGTTCTTAAGGCTCGCTTTCTTAGCAGGTGCCCTGTGCTGCAGGTGCGTACATACTGTAC
AGTGTGTCGTCGCCCCCCGCCCTGACATCGCCCTTGGTGGTTAGTCCAAGGCAATTCAAG
GCAGGTTGGTTTGATCATGTTGCATCTGCATTGCTTTCTTGTAGGGCTGATTGGTGGCAA
ATCAAAACAGGTCGGCTTGATCATATCGCCTCTGCAATGCTTGCTTTCTTGCATGGCTGA
TCCGTGGCACGTCAAGTGGAGTTAGTTTGATCATGTCATGTTAGCTTCGTAGTGCCTCGC
TGTTGGCTGGTTCGTGTCAAGTCGAGTAAAGTTTGTTTCATCGTGTTGCCTGCGCAATGC
TTCCTTGTTGGCGTGTTCGTGGCAAGTCAAGTCAAATGTGTTATGTCTGCCATCAAGGTA
GACGGCCCGGGGGGGGTGTGCTTCATTTTCATGCATGGCCGTAGTCGTATGACCATAGAC
CCTCGCATCCCTACAATGCCGGGACGGAGCATGTCGGGTTTTCACCGACCA
>NODE_16043_length_1311_cov_47.581583_g12972_i0
GGGGGAGAGGGTGGGCCTAGGGGGCTAGGGGATAATGTGGTTATCGGGTATCGGTCGGAG
AGAGGAGGGCGACAACCTTTGCCTGTTGCAGTCGTCGCGTGGTACGTGTGTTCGTTGAGG
TAATACGCCCACTATTTTAACAAGGTTTGTTGCCAGTCCCAGCCCAGCTCAGTCCGTACG
TAGTGTCGTATCGTAGAGTGGCGGGTTGGTTTACCTGCCGCCCTTTTCCATCTCGCGTCT
CCGTCTGCCGACTGGTGTTGGTAGAAGGTGACCGAGGTCGGAGAAAAATCCCAGAAAAAA
CGCAACTCGGAGAAATTTCCCAGAAAAATCGCGCCCAAGTCGTGCTGTACGTAATATAAC
TCCGTTTACTTATTTTGCGCGCAGTCTCCCGGACGATATTGAAGAAATATGGACGGCAGG
GGATAGCTTGCGAGAGGGGCCTGAAGACGAAAAGCAACAACTTTTCATAATTTGTTGTGC
GTGCGTCGGCGTAGTGTGTATGTGTATGGCAGTTTGTATCTTGTTGGGTGGCCGGTATGA
TATTGATGCATCGAGGCGGTTCAAGAGGCTTTTGCAGCGAGAGCGGGCGACAGGGGGGCG
TTATTCGCGCTTATTTGTGTCCCTTTATGCGTCCGTCCGCAGTTGGGATAACAGCAGAGG
CATTCCCTATTCCTTGTTGCTGCTCGTGCCGGTGCTGCTGCTGCTGCTACGTACTGACTC
GAGTCGGGAAGAATGATTCCTTTTCTCTTCCCGGGTATTCTGGAATGTGTATCGTCATTG
TAGTTTTACTCTTTGGTGCCTGTATTTTTGCATTTTTTGCATTTTTTGTGTTTTGTGTTT
TTGTGTTTTTTTGTGTTTTGTGTTTTCGTGTTTTTGTGTGTTTTTGTGTTGCTAGGTTTT
GTTTTTCAACATATATGTTGTGTTTCTTTTTGTGTTTTGATGGTTTCTTTGGCATTACAT
GTTATTGTAAAGGCAGGGGCAATAAAAGCGGTCGGGTTACATACTGAGCAAACAAAAAAA
TGTGGTTAAAAATAGCAAAAACAAATGCAAAAAACAAACTGGTGAGACGGGGACTTTTTT
TGTTTTGTTTTTGGTTCAAAAACATCATGACAGATCATCCCGGAACAGCATACGAGTAGG
AGCATACAGCACTAGTTATTATGGTGGTGAAAAATATAAGGTGTTACCCTTAGGGTTAAG
ACACATGCTATTGGTAGAGAGGTACACCAATTCTTTTTTTGTGGTTCCTTCCTCCCTTGA
GAATCTCTTCTTAGGTCCGATTTTTTCGAACGTTTATCAGAGCCAAACGGC
>NODE_16044_length_1311_cov_24.615509_g12973_i0
GTTACCCGCGACATGTCGCACACGCGCGGCATGTCGTCCCCCCGGTGCTTACACTGCTGT
GCCTCAATACTCAAGACCACATTACGCAAGATACAAGATACCAGAATACCAGGTACATAG
TACAGCCAACCAAAGTAAACGAGGGGTGGTTTCGGCCAATCAGAAGGAGGGGCGGATTGG
CGAGATGCGGCGCAAACAAAACACACACACACAGCCCGGAACCCCGGCATCCTCTGTATC
ATCACTGCTCTGCTGCTTGCTCCGGTGGCCACGGTCTCTCTTTAGGGATGCACATTATCA
TACTTTTTTCGTAGCACTGCTCGCGACATGCCGCGGGCACTGCCACGGGAAGAAACCTGA
AAACACGGCTTATTGTCCAGAAGTCATATGAGGGTAAAAGCTCCCACGGGTTGAGCTGGA
AAGTAAAAGTGGCGACCAAAAAACAAGAACCAAAAAGCAGCTTATGCAGGGAAAACGAAA
TCCTTCCATTTCTCGCTGTAGTCGAACTCTACTGTAGGCGGCTACGAGTTGCGCGGGGGG
GTGGGGGTAGTGGGCGAAGCATCTACGTATCTATTAAATTCTGGCAACGGGTGGTCGAAC
GAACAAAAACAATAAACACGTACGAGTATACCAGAAGACAGCAACAGCAGTCGCTCTCGC
TTTCCTTTGGCGGGAGGGCGATGGGAAGTACTTCGAACGTACAGCCACCCTTCCATACGC
CACACTTTTCGATTCTCTCTCCGTCAGGAGCGTTGTTGCAGAGGCAGATTGTTCTAGTTT
TTTTGTTTTGCTTCTTCCTTGCAAGTAATCTTAAATCAGAGGGGAGAAAAAACAAAATGC
GACACAACCACCCATGCTTCCCGCCCTCGCCCCCTCTCCCCTCGCCCAGCCACCACCACA
ACAGGACATAACAAACAGATAAGGAACCAAAACGCCACGATCTGACATTTTCATCCCATC
AATTTTGCCTCCCTCCCGGGCACTGCTGTGTTCTTTCCATTCCCTTGGCTCCAACGCACA
ACCCCCCCCCCCCCCCTCCAACGCCGCTGCTTCTTCATTTTGGCCGCCTGCTTCCCGCTC
CCTTTCAACTTTATACCACGCTTGATGCACAGGGAAATCGTCATCGTTCATCGATCGATC
CGACCCGATCCGCCCAACCGATCGACCCCTCTCGGCGGCTCCATCTGATGGGAGGGGGGC
ACTACCCCCCACCCCATCTGCTCCCCCGACATCAGCGCAGGCAGAACCAGGGCCCGCCGC
CACCCCCTACATCTACCGCAGCGCGCGTCCCGCCCGCCCATCCGCCCACCC
>NODE_16045_length_1311_cov_23.978191_g4933_i2
TTTTTTTTCAGAATTCAGAATCCATTATATTAGTGTTCTACCTGGTACCTGTCTTCCTTC
GACATGACCCAGCCAGTTGGGCCGAACCCTTCAAATACACAAGCTGTCATGTCCCCTTTA
TAGCGAGGAAGAACTGCTGCGGGTGCACGAGGCCGCTACCGTACACGCTCGATTTCCAAC
GGTCAGCACAAAAAGGAAATTGTGACAGAACTACAGTAAGTAACCGCGAGGTTACCCCGG
TATTCAGACTACCTCCTTTCCCGCATCCACTAAAATTGCTCATAGTCAACGCGACTTTGT
GAGGTTTTGAGCAATCGCCGTTAGATGCAGTCCTTCAAAGACCAAACAAACGGTGCAATG
CAGCAGTACCTTAGCCTAACGGATAACGGGTCATCAACGTATATGTCTAGCATAGAGCGG
ATGCTGGAAAATAACCTAAAATAGTACAGCCAACTCTAGGTTTCCGATTTTCTCATCGGT
AGCCACCACGCGTCTACGCACCCGTGAATACAACCGCACGTCGTCGTGCCTCGTACGACA
TGCCACAGCATCCAGACACATCCATCCATCCACCCCCCGTGCACGGCGAACCGTTTCGCA
ATGCAGACATAACATAAAAGCTATACACTTGCTACCGACAGTTTCTTTCTCTGGCGTTAC
TCTCGTCCGGAGGATGGCAACGTGCCATACGTTATCGAGGGGGGGGTTGGAGCTTTCGGT
AAGAACTCTGCTAAAATCACGGACATTCCAGCAACAGCCCTGCCAAGATCGCGGACACCA
TCCGCTACTGGCTGGGAGACGATGAGCTCCTGGCCTAAATAAGCAGCAAGGCCAAGCAAG
CCATCGGCTGGGTTGCTTGGCCTTGCTGCTCATCTAGGCCAGGGGTTGATCGTCTCCAAG
CCACACACTGATGGCACCGGCGGTCTTGGTAGGGTCCTTGCTGAATGATCCGACACCCCC
CTCGATGACATGGAGCACGTTACCCGCCTACGGACAACATGTACCCCAGATACAGTACAC
TGTCAGTACGAGTAGTGTGTGTATGCATTGTGTCTGCATCTACTTTCGACGACCGAAATA
TCATTCCTAGTGTACAATTGTATTCTACGCCGTACCTATTATCCTTCGGTCTGACCAAGC
CATTTGAGCCGAGCTCTTCAATTAAACAAAACGCCAGGTCTCTTTTAGTCAAGAAGAACT
GCGGGTGCACGAGGCCGCTACCGTACGCCCGATTTTCCGAGGCTCGACACAACAGGAAAC
GCGACGGAGCTAACATTCTTCACACGAGGCGGCAAGTTTACCCCGCCCGTA
>NODE_16046_length_1311_cov_19.887722_g12974_i0
GTCGTACGTTATCACGGTCGCTACCATCTCCCCATCTACCATCACCCCGGGGGCGAATAT
AGACGAGGGTGCCGGTTAGGATCGGGGCTAGGTCGTTAGCCTTTCTCAGGTAATCGCGGA
GGATGTCGGGATCCAGAGGGGAGGAAGCCGTAGGCCAGATGCGTTGCTTGGATAAAGCTT
GCTCGGAGGCTTCTCGCTCAAGTGTTGGTGGCGTCACTGCGTGATCGGGCCCGGTCCATG
CCTCCACATGCACGTCGAACTCCGGTCCCACCCGATTGCACCGCATGAGCAAGAACTGTT
CGGGCCCCTCGTCCTCCAGCGACGAAGACATGAGGCAGGGAGATGACGGTGTTACCCCGT
TCGTGTGGCGCCTAGCAGGTGACTGGCCTTTCTTATGCGAATTCTTTCGATCTTCAAACA
CACCCCCGTCGGGTCGGAGTGGGACGATCGCCTTATGCTTCTGGTCGTAGCCGCGGCGGC
AGAGGTACGTGTTGGGGGGCAGCTTCCCCCCCCGAGGAACTTCTCGAACAGTGTACACCT
TTCCGTTGACGGTGTCGAGGGGTTGGGTCGAGAAGGTGTTGGAGAACAATATTTCCCTAT
CCGCCAGCATCTCAGAATGGTGGGGTGCCACCTCGCTTCGGATGAAGAACCATTGCACCT
TGAATTGCCTGGTTCCTCTGTCGAGAAAGAGGAGCTTTCCCACGAAAGGCCTATCGTAGT
TTCCGGAGTGAATCTCGAGGACATCGCCGATGCTAATCGTGAAAATCTTCTCTTCCAGCA
AGCGCAGCTGCTCTTTCCCGACACTTTCCGCCACTTCACCGGCAGCCATTTGTTTCTTCA
ACTTGTTGATGTCCTCCGCGACGTCGTTGACCCTAACCCTGTCGTACACGACGCAGCGCT
CCCCCCGCAGCCGCTCCCTCCCCCTCCCGTGCTTCCGATCTCTAGGTGCCGCGCCACCAC
GCCCGTCCTGCTTTCTCGAGGCAAACCAGACGTAGTCCTCGCTATCCTCGTCAGCAGAGC
CAGCATCGCTAGTTTCCTCTCCTTCACTGCCGGGGGTGGGGCCGGTCTCGCCGACCGCTG
AGGGTGTGCGCCCGCGCGCACCAGGGTTAAGGTTAGCGCTACCACCACCGGCGCTGTCAG
CGGAGCTACGAGAACCAGCCTGGTTATTCAACCGAAGCGCGCGATCTCGCTCGGTCCAGC
TGGCTCCGGGCCCCGCGAGCGTTGCCGATGGCGACGGCCGGGAAATGATGTCCGCGTAGG
GCGCTTCTGCGTCCGCGGACTCGCTACCGGCAGTCTCGCCGCCACCGCCAC
>NODE_16047_length_1311_cov_14.191438_g12975_i0
CCCCCCTCTCCTGAAATGCAACCGCAAGCACCCACGAACACCGTTTATAGTACACGTGCG
TCCAAACAGCAAAAGGGGCACCACGCCGCCTTATCTTGTCCAGAAAAAAACAAAACAAAA
CAAAAAACACTCCAATCAGAGCACGCGCGCGGCGAAACCGCTTTCGCCAGCAATCTGATA
CACGACGCAATTCGCCAACCGAGCCATCCCGAAAAAAAAAGTCACGTGGGGATAGGACAA
GATACTACCCCGCTTGCAAACGAAGATGCTTCGTACCATTATTTCGGGGTGGGCAAATGT
TGTATAATTAGAACCCACGATAGACTCAAAAACCAAGTATTTTCCCTTTGTTTTCACAGC
AAATTTGGTTCTGATTACTATGTTTTCCCTCCGGAAATAGGAGACCGGTCTTGTTTGACG
TGTTAAGGCGTTTTTTTTTGCCTTATTATTACGGTTTTAGTGTGGTGGGGCGGTCAGTCA
AGCGGGGTCAAGCCGCAGTCTCCTCGTACCTACAGTAGCATATTATGGTTGCATATACCC
TGCATGTGTGGCCAAAGCGCGGGCGGGGGGGGGGGGCAGCGGAATCGAAAACGCCAAATG
AGAACAACACGACAAGAAAAAAAAGAAAAAACTTTCGAAAAAGAAGGAAAAAAAAACTTT
AGGAGAAGAAAGTAAAGAAGAAGAACAAGAACAAGAAGAAAAGTAAAAAAAATAAGAAAA
TGAAGAAGAAAAAGAAGAGATTGTGTGGAGATGAAGAAAAAACAAAAGCAGAAGGCACAC
AAGGGGACCTCCTCCTGGGTTCATCTCTTCGCCCTTTTACCCGGCGGGTACCCACGGTGC
AGTGTACGGTACCGCGGACATTTACACGGTACCTATCCACCCCTTTCGCCTTCATCCGGA
CACAAGCCCTGTCTTGCCCCGTCCAGTGCTAGCCTGTCCTAGTCTGCCCGAGTCTAGCCT
AGCCTAGCCTAGCTTAGCCTAGCCTAGCCTAGCCTAGCCTTAGTCTGCCCTAGTCTAGCC
TAGTCTGTCCTGGTCTAGCCTGCCCGTCCATCCCACATTTCTCGAGCAAACCGCCCGCCC
ATGTAGCTGGCCAGCCGACCAACGTCGTGTATCCCTCCCGGGACAGAACGGGAAAACTTT
CCCGTCCTGCCCCGTCCCATTCAGTTCCGTATAGTCCCATCCCGTCCAGTCCCGTCCCCC
GTCTAGGCACCCATCTCTTTGAGAGCATCGGCGAGGATGCAGCAGCTCTCGACAGCAGCC
CAGCACAGAAAACCTTTCCCGACTCATCCCGTCACGTCCCGTTTCGTTCTG
>NODE_16048_length_1311_cov_13.461228_g12976_i0
GGGAGCTCAACGCCCTAATCTCTCCCCTGATCCCGGAAACGCCGCTTGGAATCCCTGCCA
ACTCTTTTAGCCCGCCCTTCCCACCGCCACCACCACCCCGATCCGTCCTTCCATCTCCTG
CCGATACAGCCGAAGTCCATCGATTTTGTCGGTTATTTTCCACCGCCGCGGCTCGCCTGG
CCAACTCTGACTCCCCTCCCCCCCCTCCTTCGGTCGCCTCCGCCCCTCCAACGGAGGCGG
TAGCGGTGGCGGCGGTGGTAGCAGCCGCGGTGAACCGCGGGGTGTGCTGCGCCTGAGCTA
ACGCCGTGGCAATCGCGAGGTCCTCGCCGCTGCTGCTGCTGCTACGGCTGCTGCTGCTGC
TGCTGCTGCTGCTGCTGCTGACATTCCGACCACCGCTGCTGCTGCTGCTGCTGCCGCAGC
TACCGCTGCTGCTACCACCACCTCCGCCGCTGCTGCTGCCGCTGCTCCCCACCCACCCTA
CGTGGGACGACGATGCCACAGATGAAGGCTTGGTCGCAGCGCTGCCCACGCCTGCCGACG
CCCACCCTCCCAACGCAGCGTCGGGTTTGCAGGGTGTGGCGGAGGCGGTGGTGGTAGTGG
TGGTGGCGGTGGCGGCGGCAGCAGCAGCGGTGACTGCTGCAGCCGTCCATAACCACCGCC
TGCCAGCGCCCGCCCCTGCTCCCGCTCCACCGCCGCCCGAGCAATGCCTATTGACCACCA
TGTCCGCTCCCGCTGCGGCGGAGGGCACCCCTCCCCCACAGCGCCCTCGTCCACCCCGGT
TTCCACCGCCTGGGGCCCGTGCGCAGTACGAGGTGACGCGGAGATCGATTGCCGAAGCGC
TGAAAGCTCGGGCCTTCGGTGAGTCGGTATTTCGCGAGGCGACGCCTTGTCCTCCTCGTG
TTCCTGCCCAGCTCGGAGACCCAAAATGAGAGTACTGCGACGAGGATGTCGACGATCTCG
AGGTGGGGCCTGCGGCGTCGAGCAGCGAGAAACTTCGCTGCTTTCCGACGCTGCAGCTAC
TTCTGCCTCCGCCGCCGCCGCTGCTACCGGTGGTGGTGGTGGTGGTGGTTCCGATGCTGC
AGTTGTTGTTGATGCTGCTGTTGCTGCTGGGTCTGAAGGTGATTCCGATAGTAGCAGATA
TGTTCTCGCCCGCCGTCGAAGTTGAGGTTTGGTAGATGTTGGAAGACGACGATTGCGCGC
TCACTGCTGCGGCGGCCGCGCCGCGGCGCGGTCTCGTGGAACCCGGGACTGATCTCCGCA
CTACCGTCAACATGCCCGGCTGCTGTGTGCGTCCGCACGCGTATCCTAGAC
>NODE_16049_length_1311_cov_12.453150_g12977_i0
CCCTCGTCCGGCCCAGCCTTGCCTGTTCGCCCACGCCGCCGCAGCAGCCACCGCCGCCGC
CGCCGCCGGTCCTACCTCGACAATCGTCCTGACGGAGGTGAGGGCTAGGGCTCGTCGCTG
GAGCTCTATTTCCTCTGTCCAGTCGCCGGTAGACCCTCGTCTGTACGAGGATGACGAACC
TCCGACATAACCACCACCCCCCCGGCCTCCCCCTCCTCCTCCCCCGCCATCACCGATCCC
TCGTTCGTCGAGGAAGTCTTGCTCCGCCTGGCGCAGCACGGCCTCGTGGCCGACCGACAG
CGAGTCCAGCAGCATGGCCGCGGGGGAGGCCGGTCCCTCAGACATAGACTGCCGCCCGCC
GCCCCCGCCGTTTACGGCGGCTTCGTTCGCTTGCCATAGCCCGACAAAGTCTTGCGGCGC
AGCGATGACGGCGTTCATCATCTTCGTCGAGAAGGCGTGGAGGGAGAAGTTCACCGAAGC
CGACAGGAGGACCAGGCATCCCACCAGCAGCCGTCCGGCGTTCATCGCATCACTCGCGCT
ACCAGTGTGGGTGGGAAGACCAAGCAGGAACGCCAGCGCGGTCCCCAACCGACTGCCAGA
CACCAACTCGCTCAGGCACCGCAGGACTACATATCCTGCAGCCAGGACGACCCCAACGAC
GCAACCCTCCTTCAGACTGGTGAGAGCCTCTCCGAGCACGAACGACGAGAGAGGAGGGTG
GCTCGGTCGCCCGAAGCGCATCTGGTGCTCTCTCCTTTGGAGGAACGCCAGGGCGTAGAG
AGCGCTGCAGACCGCCCCCGCGGCCACGGTGCCGCCCATGGCACCCGACCCCTCCGCCAT
CCTCGGCGCGATGTTTGCGCCCGCAGTGGCCTCCAGGACGCTCCACGCGCACAGGCCGAG
GGACATGCCGATGAGGCCGTGGGCGACGACGGTGGCCGCCGACCGCACCATGCTCGGTAG
CGTGGAGCTGGTTGCGGCGTCGGCGTTGGAGACGGCGTAGCACGCGAAGGCCGCCAGCCC
GTGGCACCCCACCGCCACCGAGATTGAAAAGAAATTGCCGAATATCCTCCCGAGCCCAGG
TCTAGCTGTCCACAGGCACAGCAGCAATTGCCAGGAGACGAAGGTGGAGAGAGCCAGGGC
AACGGCGAAGGCCATCAGCCGTTGGAGGTGCACTCTCTTCAGCACCGAAGCGCTCGCGCC
TGCAACCGGCGGCAAGTCGATAGAAAAGGTCATCGTATCTCCACTATCCCCTGTGCTTTG
TGCTCGACGCGGGAGGGCGTCCGTGCAGTTCAGTTCAGATCGATCCTCTGC
>NODE_16050_length_1311_cov_9.676898_g12978_i0
GCTCGCGCTGTGCGCTTGTATTGCACGGCGCCACGGCACCGTGCCCTTCGCTTGTCAAGC
TCCGTGGAGCGCATAATTCGTTTAACAAGGACTCGCCCGCCGCGGGAACACGATGTCGTC
GTCTGGCAGTACGGGCGATGACGCGGAGTTGGTGTCGAGTTGGTTCGACTGGATCCCGAG
CTGGTTGCTCGACTATAGCTCGTTCGAGGAGACCGAGAATGAGGACTTGGAGTCTATCGG
CATCGTGGCTGGGTACAACATCGCCCTGGCCTTCATCTTTTGGCTGTACTGGACATACAA
ACGGTGGAATGACCCTGGGTTCTTCTCGTGCAAGCGCGCCGAGAGGCCGCCGGACCTGCC
GGGGTCCCGAGAGGGGGTGTTCGCGTGGCTCATCACATTGTGCCGCATCTCGGAGGAGGA
GTTCATTCGGTTCGCCGGCTTCGACGCTTTGATCTACATCCGCATGTACCTGCTAGCCGG
CAAGATGCTGCTGGTCATCGCCCTGTACGCCCTTCCCATAGTCCTGCCCATCAACATGAT
GGGGGGCTATGAGGAAGCGGAAAACAACCTGAGCAAGATGTCCATGAGCAATGTCTCCAT
CGGGAACTCAGTATTGTGGGTGCACGTGGTCGGCATGTACTTCTTGACCGCGGTGTGCCT
CTACTTCCTCAAGACCGAGTTCCGCACCTACATCGGGCTGAGGCAACGCTACCTTCAGCA
GAGGAAGGCGCACATGCGGACCATCATGCTCGACGTGCCCTCCGACGCAAGGAGCAACGC
CATCTTGGAGAGCTACTTCGGCTACCTCTATCCGGACAGCGTCCTATCGGCAGTGTGTAC
CCAGGATCTCCATGTCTTGCGAGGCCTTCTAGACAAGCGCGAGTCCGTGCTGACGAGGCT
AGAGCGTGCGGAGCTGAAGCGGCGGGCTTCCAAGGATGGAGAAGAACCCATGGTGTGGAC
CGGTCCGTGCTGCCTCGTAGGCGACCGGGTAGGAGCGGTGGGGTATCTCACGGAGGAGCT
GGGCTACTACAACGTTGAGGTCAGCCGCGAGCAGGCGAAACGCCTGCATCACCTGAGAAA
GATGGACCACAAGGCGCTTCAGATGGCGTCTCAGGGCACGCTGCAGCAGGCCATTCAAGC
CATCATGGCGCAAGGAGGAAGCCAACTCCTCGACGAAGATGAGACAGGCCTCGTCGAGCA
GCTCCTGCGCAAGGCCGAGCTGGGGAGCTCCTCGGAGGACCTCCAGGGGGAAGGGCGGCC
GGGATCGGCGGGCAGGGGTGGCGCGAGGGGGCTGCCGGGCGACGATCCCCC
>NODE_16051_length_1311_cov_5.795638_g12979_i0
TATGCTCGGAGACCGCGGTTTTACCCGTTGACTGACCGCCCTCTATTATTGTACACTAAA
ATTAGTACATTAAGGCCCAAAAAGGTCCCTACGCGCCCAGAACACCGGTCTCCCTTAGGT
TCACCATCTTTGTAGTGGGGCCGAGCGAGTGATCGGTCTCGTCGACCGTGACCGGAGAAT
CCCGCTAGGTGACTCCTGCTTGCCCGAAAAGAACGTTCGTCTCACTCTCGAAATGTACCG
TTCCAGCTATTTACGGTAAAAACACCTTCTCGTCATCGTTTCCGTCGTTGGTGTATGTTT
TTTATGATTTTATTTTCTCGTTTGCAGAGAGAGAGTTCAGGCGAGGCACCGGCGGCTGTT
GTTGTGGCCCCTCTGCTAGGGAACGCGTGCGGTGGTTGGCGTGATATTTGACCCTTCGCC
GCACGTGCACGTCCGATGTTGGAACCGTTCCTTTTGTTTCGTCTTTGAACGAGATGATCC
GGAGCTGCTAGCAGTATGTCGTAACGCCAGTAACTTCCCCCCACAGACGAATAAAAGGTC
GCACGTGGTATGTGACGCGGGCTAATCAATTGCCCGCGCAAACGCGAGTTTGCTGTACGA
GCCCAGGCCTTTGGGGCCGGGTCGGGTCGGGTCGGGTCAGATCGGGTCGGGTCGAGCCGC
CCAGCTGGGGGTAAGCTATTCCGTGTAAAATGTAACGTCAGTAACTTCTTCGTCGCCCTC
CGCACCACCAGAGCCAGCACGGTCTTTCGGTCGGTGCGAGTAGTATATACATGCAGATAG
GAAGTACAGCACGAAATACATGTAGACTCTCGACTCTCGACCAAGAAGCGAAGCATGCGT
GCGACGGGAGTAAGGCGCCTGCCTGCGATCTGTGAACGTTTGTTTGCAATCAATCGTGAC
ACGCAGCATCCTTTTCCATGATGGCATATACGCACAAGGCAGTTATTTTGGCGAATTCAA
AGCCTGCTGGTTCATTCGGAAGGTCAACCGTACGACTAGTACACGTAAAATGTGTCCGTG
GGAATCGACTGCTGCAGAAAGAGGTTGGAGGCCGAGGCGGATTTAGACCAGGCGTACAAT
ACGGGGCCAGGTTTTTGTTTTATTTTTATTTTTGGGCTTTTCACGTATATCGTGGATGTT
TCGTTTTTTGTTGTTGTGTCGTGCGTACGTCGGGACCACCCGGGATCCGCATCTTGCATC
CACGAATGTTTGTCTAAATTTACGACGACTACGGATGTGACAAAGAGATACGCTGTGCCA
GGCTATGGCAAGGTGAACTATCGTAATTTAATAAGAACCAGTAAAAACAAC
>NODE_16052_length_1311_cov_5.220517_g12980_i0
GGGAGGGGGGACTAAAATATTAAAAATGATCGAAACGGCGAACATACATGATAAATAAAG
TCAAGACAATCAAGAAGAAGGAAAATAAAGGAATCGTACAACATATGTATGTGCGTACGC
CATGTATGCACCGACGGTGTAAAACCGCAGCAGCAGCAGCAGCAGCAGCAGCAGCAAGAA
GAAGCGAGAAGCGTCGCCTATTATGCCGCAATATGCCACCACTACCACAACAAGCAATAT
TATATACTGTCGGATGATACCCTGTATGTATATATACGGGGCGGAACTCTCCGCAGTGCT
GGGCCTACTATATTACATGTGACAACGACACAACCATCTTATGCACCCACCTCCCCCCCC
CCCCCGTTACTATACCAACCCGAAGACACTGTGATCAAAGTGATTTGAGGGTTTACCTCA
CATACTTAGACTATTACTGCTGCTTGCGTCGCAGTAATAATACAGCAACAAAAAAAAAGA
AAAAACACTCGGGTCGTCGTGTGATCGGATCAGGTTGTGGCTGGTTCGGTGGCTAGCTAT
AGCTGGCTACGATATCGTTCGTCTGTCTGTCTGTTTGTCTGCCTGTCTGTGTCTTGCACC
CCTTCTCCCCCTCCGGGCATTGGTCTCTACCTTATGTTACTTATTCCCCGAGAAAGCTGG
CCCGTCCAACACCACGTACAAAAGAAAACAAGCTCGGGAAACCAGCTCTCTCTCTCTCTC
ATCAATCAATCACCACGGTGCCCTCCCTCCCCCCCCCCCCAATCTTGCCTTCTACTTCTC
ATCTTCTTGTCCACAGCAGACAAAACGCGCAGAGCTAGCCGCGACGGGTTTGAGCGAAGT
CACCGCCCGTGCTAGCCAAGTGATACTGAAGCTATAGCTGTGACAGACTCTGCTGTAGCT
AGCTAGCTTAAGGTGGGTGCTAGCGGGGGAGCCAAACATCGTGGTGGCATGAAGCAATGG
TTTATTGGGGGTATCGGCGACAGCGAGCAAAAAAAACAAAAGCTCGCGATGACGACGACG
ACCACAATAACAACAACAAAAAAACACAAAAAAAAACAAATCCACAAAAATGCCACAATA
AATATAACAAGCCAAAACAGCAAAAAAAAAGAACAAGAAGAGCAAAGAACAAAGAACAAG
AAAGAAAAAGAAGAAAACGTTTTTAACAACGCTTTTACTATCATAAGAAGTATGAGGCCC
CCTTTTATTTTCTATTCTCTCTCTCCTTTCCCCCTCGCCCTCTTCTGTTTACTGCCTGTT
TTGGTGCTTTCTGTAACACCTCCTCCCCCTCCTCCTCCTCCTCCTCCTCCT
>NODE_16053_length_1310_cov_303.704931_g12981_i0
CCCCTCCTCCCTCCCTCGCCCCGCTGTCTAGTTGCGATCATGTCGCAGAATAATTCTGCC
GACCAACCCCGTAACCAACCAGCCAATCGCAAATAGAAAACAGCGACCGAGGGGTGGATG
GATCGGAGATTCTACAACCCAAGGGCCTGTCTTTTTCGGTTGGCTGGGCGGGGCCTTGCG
ATACGATACTCTTCGTGCTGCCTTTTGCACGTACTTACTACACAGGCGCGTGCCCAACCA
AGCAGCAGTGGGTACTCTACTGCTGCTGCTGCTGCTGCCACCGCGAAAAAAAACAACAAA
CAAGTAAACAAAATCATAGGGAAAAAATACAAACGAGATACCAAGTCAATCAAGGCCACT
TGCTGATGAACGAGCAGCAAAAAAAAAAAAAAAACGGGAAAACGAACGGGGGAGGAACGA
AAAAAAAATAAAGTCGAAGATAAAACACAAAAAAAACGTCCGCTGCCGTGAGAGCTATAG
CTGCAGGACATAGATACAGGCAAGCCAAAATAGAAAATGACCGGCAAAAGGCGACGAAAC
GCTTGGCTCATGGTTGACTGACTAGCTAGCTACGTAGCGCAAAGCCGAGCTGAGCAAACA
GCGAGCGCTCTCTCTGCCCTTTCCCGACTCCAGGTAGAGATCGCTTCTCGCTTCTCCCTT
TAGGCGACACCCACCGTTTACCAGCTGCTTGCTTCCCCCCATTGCGGTCGGTCTAACACC
GTAGACGCCGCCCCCCCCCGCGCACCCACCGTCTACCATAGCTGCTTGCTTCCCACTGGC
GTTCGTTCGCTCTAAGAGCGTACACGCCGCCCTAAGAGTGTACAACCCGCCCTCCCCTCC
CTCCCCATCCCCGACTAGACCAACGATACAGCCGCGTAGCTCCATGCTACAGTGACTTGA
CATGACAGGTACATGAGGTATAGACTCATTTTAACCAAAGCCACATACATCGAATCGAGG
GCGAGATTGAAATGGAATCAGATGAGATAAGGCAGGTGGATTCATCTATAGATTAGCATC
TATATATAACCCCAGCCCCTCACAATCTCATCGCGGGCGTGAATGCAAACATGGTTTTGA
CGGAAGAAGAACAAGGGTGCGCAGCCAATCGTCGTTGCCCCTCCAGGGAACCCGGAATAG
AATCATAAGAGTGACGTCATCACCGTGCCGAGGTCTGATTGGTTTGATTGAAGTCAAAAC
ACCGACCCAACATTTTCGGACCACCGAATCGCCTATTTTATGTTCAGTTCGAATGTACCA
AATCAGACGACATCGACACCACCAAATCTAGACCCCCACCCCGTCTACCC
>NODE_16054_length_1310_cov_95.831851_g3187_i7
TACTGTATACTGTACTCGTACAAAGATGCAGAACCCGGCAAATCATCTCGCATCAAAGTG
TGGATCCCTGTCCCCGTTTTCCGCCCCCTTCCCTCATGGTCATACGCTTACGGCCGTGCA
CGGCATGAGTACACCCCCCTTGGACCGAAACAAAAGCGCAACACGTGCAAACTTCAACAG
AAGAAACCACACGAGCTTCGAGAAAACACTAAGACACAAGGCAGAGAAACACCAAAACGG
CGGACAGTTCGAGCTACTCTTTCAGCCATTTATCGACGGCGTTCCAGTTGCATCGCAGGA
AAACCAGCATCTCCACATTTTCCGGGTCGAGCGAACCACGCCTCTTGTTCACAGTCAGCC
CCGCAGCTGAGAACATGCGTTCAGACTGCGCCTGCGTGGCGGGGATGGATAACACGCGAC
GTGCCAGCCTTGCGAGGTAGGGGAACTCCTTCGCCCTCTTGCGCCACATGTCCAGCGGGT
TGTTGTACACCATGTTGGTCTCCCCTTTGGCGTTAGTCCCGTCTCTGAACATCAGCATTC
CCCTTGCTTTCCTGAACAAGGCCACCTTGGTGCTTACGGCGTGAGTCACGCCGCGCCTGA
TGCTGTCTGCGTCGTCAAGGTCGCCGTTAGCCTCGCAAATATGCCAAATGGCGATGTTGA
CTAGTGCTTCCTTCGCGTACACCATGAAGAACTTCTCAAATCATCTCGCATCAAAGAATG
AATCCCTGTCCCCGTTTGGGGGGCTTGGAAAGCCGGCGCTCTTTCTGTACGCGGTAGCGA
ACCGCTGCCTTGTCGCGTGCACTCGATTTCGGAGGAGCGCTCGGTACAGCAGTCACTTCT
TCGTCTGACGCTCCATCACCGCCATGGTCCGTCGACAGGCCAGGCTCAGCGGTGCCGGCA
CCCTCGGCTCTGCCATCGGCACCGGCACCGTCGATGGCGATGGGTTGATGCGCCATGAGT
TGTTGTGGAAGACCTCTCTCTGTGCGTGCTGGTACGCTGGTACTGCTTGGGGACGCCGAG
AACTACGCACCCCGTACCAAACAAGCCTTCCTACAAGCAATGAAACCCAAAACCCAAAAA
TAGTTGGATAGTTGGCACCGCCGCAACTAACTAACTAAACTAGCCAGCTAATAACTAGCT
GGCAACTAATAGTCAGCCAACTCACAGCCCTACAGCTCGTACATGTAGCAAAAGATGAAT
TTCGACGAAATCCTCGCTTGATCTCACACAGCTAGCTGTGGTTTTCTAATTTTTTAAAAT
ATATACGAAAGTACGTAGTATATAGTTAGTGTTGTGTACCTCACCTGGTA
>NODE_16055_length_1310_cov_58.275667_g12982_i0
CGAGTATATATTTAATATCGTGTACGAGTACCTGGTGCCGTCTATACCTCTGGTATTAAA
TACCAGGAAATTGATATTACGGCCATCCATCCATCGCATAGCAGAGGATCATTGATCATT
CCATACAATGCATCCATAAAGCTCCACACAAGCAAAAGCGTGAAGCCAAGTNNNNNNNNN
NACATAAAATAAATACGTAAAAGAAAGTGTGATATCAATGTTACATGTAAACATACTTCG
AAGTATAGCTCAATTAATGAAGGGTTTCAACAACCTCCACCCCGGGAGGGGGCGAAAGAC
AAACAAAAATAACCAAAATCCACAAAAACTTGAACACCAAAACTACTTGTACATACATAC
TTGATACATATGATATGTTGTGTACGTACGAGTACGGATCTTATGTTTATGCATCATCTC
CTGTAAGATGCTGTGCCTGGTACGCACTTATTATCTGTCAACATTCCGCAGCGATGTGTA
TTCGACAGGTATACTGCTGCAGCTGCTGTGTACGTAGCTCAGCTGGGGCGTTTCGTTTAG
CAGGGTCGTTGAACGGCGACATCCGGCTATTATGCGTCCATTGACTGTCATGCCGTGCCG
TCAAACCGTGTACGCGGCATACCAGGTGTTTTGATACTTTGTCGCACGGTACCGAAATTC
GAAACATCGGCCGTGCCCGCGATGTGGCGGCTTAGATAATAATACTACTCTGTAGGTGGT
AAAAAGGATCGAGGAGCTTCTGTATCACCTCATGTCCCTCGCAGTGCCCAGACAAGAAGA
AACAAACATGATTAACTCAGCAGCCACAGCTAGACTAGTAATAATAGAGAGCAAGAAAAC
GAGACCAATAAGCTGAGTGCACCTAACTATCCTGACGTAATACTGGTAGCAGTGACAGCA
TACTGGCAGCACTGACAGGATACTGGCAGTACTGACAGCATACTGGCAGTACTGACAGCA
TACTGGCAATACGGACAGCATACTGGCAGTACTGACAACATTCTGCCCGTCCGTACTGAC
AGCATACTGGCAGCATGTACATTTTGGCAGCGCCAAACGAGGGGGAAACGATCCAAACCC
GATGAAACTATGACTTTTAGAGAGAGGTGCTGCGAGTCCATGAACAGCAGTCAGAGCGGA
ACGTATAGACCCTACGCCCCTCCCCGCTGCACGGGTAGACTACAACAAAACGCCAAAAAG
AAAAGAAAAGCACATACACACACATTGACGCACGGGGGACGCACGGGGGTGACACACACC
GTACGCTACGCCTCGAGAATACTCTACCCTCTTCCTACACCTACCCACCC
>NODE_16056_length_1310_cov_53.805174_g12983_i0
GCCGCCCTGCGGGCGTTGCCGTGCTCTCCCGTACAGAAACGAAACGCGCGATTTCTTCAA
CCAGCATCCTTATCCACCACCTCCCTCCCTCCCAACGCCGTAGAAGAGGGTAGACGACCG
CCTCCCGTAGAGAGATCAGACGATCGCCTTCTCCCCTCTTTTTTTAGTCTCTCCCCGCCT
CTCACCAAAGACCCGACCCCATCCTACCCCCATCTCATCCCGCCCCGTCCCGTCCCGTCC
CATCGCGTCCCTTCCAGCCCCCCCCCTTTCCCATTCCACCCTATTCCTCCATCCCATCCC
ATCTCTCACCTCGAGACCCTTGGCTCCCCACGCGACTCCCTATCCCCTACCCTCCCCCCC
CTCCTCACCGCCTTCCCGCGCCGCGGGCCCTTGTAGAAGAAGGTGTCGCGACTGAGAGTT
CCAGACCCTGGGAAGCGGCGAGCAGGCGGCAAACAGGGTCGTTGATTTTTGGTTGTGGGG
GGCGCGGCGGGATTATTGTTGTTATGATTATTATTCATGCATAGAGCGCGTTCGAAGAAG
AAGAAAAAGAAAAACGGTGCTATCTTTTTTAATAGTAAGGAAGAAAGGAAGACAAAGAAA
AGCAAGAAGAGAAGGAAAAAAAATGTTAGCGCCCGGCGTACTATAAATAGTATAGTAAGA
AGGGCCGAGAGTGCCTGTCTTTTGTCTGTTTTTTTTGCTTGCCCGCGCTCAATATACGGA
AGGGAACGAAAAGGCTAGGGAAGGGAAGGGGGGGGGGAAGAGAAGGGGGACCAGATATAT
GATCTCGCCGCGGAGGGCCAATTGGATGGAACGGGGGAAAAGGGAAGGAAGGCTCAAATG
TCTGCCCCTGGCGATTGGTTGGTAGGGACTGGTTGGTGACAAGTGGTCGGTAGCGAATGG
CCGATGGCGATGTTTTTGTCAGCAAAATGATTTGATTGACTGATCGGTCGGTCGGTCGGT
CGGTAGCGATCGCTGGTTGTTGTATTGGTTGATTTTACTGTGGTCGGTCGGGGGGGCAAC
GGCCGATTGCGGTGGTGGTTTGTAGCAAAAACAATGGTCGGCTGTGCTTCGTCGCGGGGG
CTGATTGTAGTGGCTGACTCGCGATGGTCTACAGCAAATGCTTGACGAATCTTGGGTTGG
GTTGGGTTGGATTGGGGCGTTTTAAGACGCACTAGAATGGGGCGTTGTGACGCCCCAGCA
ACCTATTATGAAACCCTACATCCACTCACCATTTTTCCGAGTTGGTCGGGGGAAGACCAT
AACACGGGAAAGTTTAGATGACAGACGGGGAGAGGAGAGGAGGACGGGAC
>NODE_16057_length_1310_cov_32.145513_g12984_i0
TAAGCCCGCGATAGTTTTATACCCTATAGTACTGTAGTTACTTGTTGGGGTTGGGTTGGG
TTGGGTTGGGTTGGGCTTCCTTGCGAGAATGGTGTTGCTCTGCTGCCATTGGCTCGGCCG
TTTTACTTGGTTCGGCTTGGTTTTGGTTTGGTGTAATTTTAGTTTGATTTGACTTGGTTT
GGTTTTATTTTCTTCATTTTCTTCTTTTTTTTTCTTCTTCTTTTTTTTCCTCCTCCCGTG
TTGTTCAGGGCGTTTACTATGCGGTGTCGGTGTTGTGCGTACGAGCGTGTATCTCTGCCT
GTCTGTCTGTCTTGTCTTGTCTTGTCTTTCTGTCTGTCTGTCTGTCTGTCTGTCTGTCTG
TCTATCGTCTGCCTGCGTCTACTTCTGGCAGATGATGGCAGGTTGCGAGATGGGGGATAT
TATGGGACGTGCATGCGCTATGTTGGCGCTGTTGCGGTGCTTGAACAGGCAGACTCTCGA
CTTGGTACACGATGAAACCACAAAGCTTCCGCCAAAACTGATTGGAGCATACCAGGTACT
ATACGTAGCTCAAGTGGGTACTTGAAAGGTATTACACCAGTACAGTAGTAGTATCAGTAC
GTACAGTACGTTTGGGTGTTCAGTATGTATATACCACAGCAGTGCAGAGTACAGGTACCA
CTATTATTGTGTTTTGGGCGTGGCGGAGTTTGAGATACTGGGGCGTGTCCAGTACGTACC
ACAGCAAACAGCAGAGTACAGGTATTTTGGGCACGGCGTTCTGCGAGGTTCTGGGGTGTA
TGACGACGGTACTCTGGGCATAACTTACTACTGTGAGGCTGGGGGTGTACAGGCGAGGAA
CTGGCAAGGTATTGGCCAGGTATTATCGCCGAGGTACTGACGAGGCACTGACGAGGTACT
GGCGAGGTACTGGCGAGGTACTACCGGCGAGGTACTGGTGGGGTACTGGTTGGGCACTGA
CTTAAGCACTGGGTATACTGGCAGTAAACCAGATGGGACTGTAACGACCTTTGGCATATT
TGGGGTACTGACGTGGTATAATATGTACGTGCTGGCGAGGTACTGTCGAAGTGGTGGCGA
GATACTGGGACTACTGGCAGTATATTGACAGTATACTGGCAGTATACTGCCAGTATACCA
GATGACTGCACCGAGCTTCGACCTTCGGGATAATTCGATGTTTCACATGTTGACGTATCG
GTAAAATAATAAAGAGGCTTTTGTGTACGTACAGCAGCCCGAGTCATGGCTGGGAATCGA
GCTTGACTTTTACGTCCTTATTCTCGTGTCCCCGAATTCGCAAAAAAAAA
>NODE_16058_length_1310_cov_29.177041_g12985_i0
GGGGTGTGCTGCTGTCATTGTTATTGTTTTCGACTTGCAGGCTTTGTGGAGGTATTAGTA
GTTTGTAGTGGGGGTAGTAGCGGTTCTGGTAGTAGTATTAGCAGGGAATTGGGCAACGAT
ACAAAACAATGAAAGGGGTCTGTTGAGGGGTGACAGAATCGTCCTAGGTAGTGAAGAACC
AGGTGTCTTTTCAGGGTGAAATGGTTTATTTTCATGCTGCCAGGGTGTTTGTCGTCAGGT
AGCTATATATTATGATTATGTTGTTGTCTTTAGGGGGGATGCAAGCCAACAGTAATAAGT
GGTTCTTGTTTTCGTTGTTGTTTTTTGTCGCAGAGAGAGCGAAAGAGGATGGATTGTGGC
GAAAAAATGTGTGAAAAGTGTGCCAAGCTCTTGGAGAGTTGACGGGTGTGCATGTGCCGC
AGCTGGTAATCCTCTCCGCTGTGTGTACTTAGTTACTCCCCCGCCCGATTGCTGCATTGA
AATTACAGGAACGCTCGGTACGACACAAGGTCCCAGTTTCCCGACTATGTTTCTTGTGGT
GGTGATCCTGTTTTTCGTTGTTGCTACTCGAGCTAAAGCTCCCAAAGGTGTCTCTTACAG
CTCTTTTTCGGTATGATAGATGTGAAGTACTGGCGGTGGCGTCATATGATACGTAGGTTG
TGTTTTTTACTGGTTGGGTTTCCTTGATTTTTCGTCGGAGGCGTGTGCTATACGTGGAGT
GTCTCGCTCTATTTCGTATGATACTTGATGTGGTTGGCGCCTTCGGCTGCTCTCTTCCCG
CCCCCCCCCTCTCCCCCGCCCTCGCCCGAGGCGTCCATTGGTTTCCTTCGCTTTGAATGC
AGCTCTCTGCATAGATGATGGATTGTTATGCGTAGATCACGGGTTTTGGTATTACGTTGG
TAGTAGTGGGAGTGTTGGACCATAAACGGAATTTTCTGATGGAAAAAAATATTGATACTT
CTGATGATACTGGTACTTACTGTAGTATAGATTATATATGCATTACGTGGTAGTAGTACG
TAGTAGTAGGATTGTTTTGCGACGATGTGGTTTCTAGCAGTAGCAGTGAGAGTGGTGTTG
ACCTCGTCGTCGTGTTGTTGGGTTCGCGATTTCTGTCGGCACGTGGGGAAAGGCTTGACG
TTCACCCAAATCCCGCTCGTGGTGGCCACGGCGTGCATGTTTTATGTTACGGTTGAACGG
ATTACCTGCTTTTGAATGTACGTGCAGAAGAGGAGGAAAACGGGTGTTGGAACTGGGCGT
GTTTGTTCGTGGTTGGACAAGTAAAAGTGAACGAGTAAAAAAAAAACAGC
>NODE_16059_length_1310_cov_19.810024_g12986_i0
TTCCGATCCCCGTTTCCTCCCGAGAGGGCAATCATCACAGCGCCCCGGAAAACGGAGAAG
CAAAGAAAAGGGAGAGGACGACACCAAGTGATACCTGTGCCAGTTACTACTTCAGTACCA
GCAGCAGCAACAGCAGCAGCAACAACGGGGGAGCGGCGTTAACGATGGAGGCGCCTTTAC
ATCCAACGCCCATGCAGCGGCCCATGATGAAGGGCAAGATCTACGTCGACGCCTCGCAAA
AGCCCACCTTTCAGGGTTTTTGGGGTATGACGCACGCAGATGTGAACAAGAGCGGGCACA
CGAACGACTTCAAGGTGGTGAGGATGGAGTCCGTGAAGGAGGAGGAGATTGGCATGCCTG
TCTTTGCTGGGCACTACCAGGGATATTTTAAGCTCACCAGTGGCTTCCAGACGGAAACGG
TGAACGAGAGCTTTACGCTGACGTTCCGCGGCCACAGCAACCATGGCTACAACGTCTACG
GTCACGGCGAGAACCGCTTCGGAAAAAACGAAATCGTGGGAACCGTCACGCAGAGCGGGA
AAATGGAAATCTTCAAGATGATTCCCGGCACTACTACCCAGCCGGACCCTAGCGAGCCGG
CCCCCAAGCTGCCGAGACCGGCTAACCCGAGAGCTGCGTCGCCGCCACCCCCGCCCACGA
AGGCGTTTGGGATGCCGAACCCGAGAGGGGGCATGGGGGGCTCGGCGGGGACCCCCGGAG
GGGGCTCGAAGCCCAAGAGTGGGGGCAGCACGAAGAAGAAATCGTCGAGCAAGGCTAAGA
GCGCACCGCTGCCGCCACCGCCTAGCAAGAACGGGTTGCCCGGAATGCACGTGCGGACTT
TGAAAGACTGCTTGGCCATGTTGAGGAAGAGCGACAAGAACAACGTCTTCCAGTTCCCCG
TGCCGCCAACCTTCCGAGGCCTTAAGGGCTACTACTCGGACGTCATCAAGTCACCCATGG
ACCTCGGCACTGTCTCCATGCAGATCGACGCCAAGTACAGGACCGTCATGGAATGCGTTG
CAGACGTGCGGCTTGTGTTCTTCAACGCCAAGGACTTCAACCCGGACACAGACCCCGTAC
ACGCCTTGGCCGCATCCCTCTCCGGAAAGTTCGAGGCGTTCCTGTCGAACCACCGCGGCG
TTCTTGGGCTGGACGGTTCCGGTTCGGCGGCGGGAAGCAAGAATTCTTCGAACCCCCCGC
CCCCTGCCGCGTCCATGGCCCTCTCCGCGTCAGCCGCGGGCGCCACGGGGAAGAGGCTCG
GCACTCCGCCGTCCTCCTCTGTCTCTGCTGGGGGTGGCGGTGGTGGTGGC
>NODE_16060_length_1310_cov_17.776880_g12987_i0
GTCGTCCTTCCTCCTCCTCCTCCGCGTTCTCCGACCTGGCTTTTTACATCCCACTGCCCT
CCTCGCCGACCCCTGTTATAGTCCTCCTCCTCCTCAAACTCGTGTCCTTGCACGCCGTTC
TTCACTGCCCACTTCACCCCCTCCTCCGCCTCCTGTCCTTCCACGGTCAGAGTGGGGTTT
TTGAGGAGGTCGTAGGCTCTGTCCAGCTCTCCAGACCGCACGCAAATGTCCACCAAGGAG
TTCGTCGTTACCTCATCTGGAAAGCACCCCCTGTGAATCATGCCTCTCGCCACCGAAAAA
GCTTCCTCCACTAGCAACTCCCTCCCGAGCCCCTTGATCAGCGTGTTGTACGTCAACGTC
TGGGCCTGCGAGCCCCCGGGAGCCTCCTCCATAGACCGCAGGACCAGCCTCGCTTTCGGC
AGCTCCCCACATCTGACAAAGGCGTCCACAGCCGCGTTGAGCGCCACAACATCCGGAACG
ACCCCGCGAGTCCTGATGTCCCTCATCACCCCTTCCACCCCGGACAGGCGGCGTTGCCGA
CCGTAGCCCTTAAGCAGCACGCAGTACGTCACGGGACCTTTTGGAATGCCGTGGGTTTCC
ATGAGGGAGGCGATTTCTTCGGCGAGCCCCATCCGGCCCTTCACCGCGCACAGGTCCAGC
ATGATGGAGCAAACCTGTTCGTCGATGCCCTTCGCCCCGGCTTGCAAGGCTTGGCGCAAC
ACTGCTACCGCCTGGTCGGCTTGCCCCACGGAACGCAAGCCCCTTGCGAGGGATCTCCAT
GTGGCCTGGGAGGGGCTCAGCCCCCGGGGCCTCAGGTCTTCCAGGAGAAGTCGGAAAACT
TCCAGTCCCGAGGTCCAAGAACCCTGTCGCATACAAGCCTCCATCGCTCCAACATACAGC
CTCTGTGCCACGGGCTGCCCCGCACCACCCAGCAGCCGCAGAGCTCGAAGCGCGGCCCCT
CCCCTCCCCCTCTTGACGGCCTCCGCCAACATGTCCCGGAGGTTCCTGGCGTCGTCGGCA
GCACCAGCGCCAGCAGTAGCATCAGGTGCGCCCACGCCGCCGCCGCCGCCGCCGCCGCCG
CCACTGCTCCGCCCCCTCTTCCTTAGCCTCCGCCCGCTGCTCGTTGCCGAGTCCCTGTCG
ATGACGGCCACCCCTCCTTCCCCAGTGCCTCTTCTGCGTGCCTCCACAACGTCAGCTTCG
GACAGCGCAAGCGGTCTACCGTTCCCTCCAGCCCCCAAAAACGACCCCACGCGGTCCCGC
TTCTCCACCAGGTTCTCTCCGAGTTTCTCTCCGAGTTTCTCTCCGGAATC
>NODE_16061_length_1310_cov_14.054972_g12988_i0
CTTCAAATGCGACAAAAAGCCAATCCATCGAGGCTTTTGATAAACAATTCTGAGCATAAT
GGAAGGAGACGCCGACGACACTCGAAGCACTCGGCCGTCGAGGAGAGCGGCTACCCGCGT
CTGCAGCCTATGACAGATTCGGAGACGACGCGGCTTTGATAAGTACCAGCGCAACAGCGC
CAAGCTCGAGAAGATGAAAGCCGACAAGGTGAAAGCCGACAAGGTTATACAGCAGATGGA
AACCAAGGCGGCCGAAGAGAGAGAGCAGAGAGAGGCGTCGGAAAAGGAAGCGAAATCCCG
GGCCAATGAGGACAGCATTCAAATCGCGAGACTCCGGGAGGATCTACGCAAGGCGAGGGC
CCGCGTGACGACGCCTGTCAACGCTAAACCTGCACCAGCACGAGCACCAGCAACACCAAA
ACCAACATTACGAGGTCGAAACGTTTGGAACGATTGGCAGAAGGCGAACAAGGGGAGGCA
TTTCGTGAACACCGCGGCAAAGTCTCAGGCGTACCGGTGCGAGAAAGACCATTTTATAAG
CCTGCACTATGCGCCACTGTCTGCTCCAGGTTGGTAGGGTCTCCGTTGCTCCCGGCTTCA
AACGCCAAACCAATCGCTGGTGGTGCAGTATCTCGTGGCATGAGTGCGCCCGAAGTCACG
GAAAGGATGCATCGGACGCGCTACGGGCTGTGCTACAGTAGAGCATCATAATATTAACGT
CGACACAGTTGAACGCAGTATCGCCCCCACCCCCCGTCTCAGCATAGCGGAGGGGTCATC
ATGTGCGTGAACGACAAACGGAAAAACGTAGATAACCCGAGCGGGACCCTGTCGAGGTAT
GCTGATATCGTGACGGAATTGTCCTGTATGGTAACTGCCAAAGTAGGGGGGTGGAGACAC
ACTGCTGTGGTGCTAACCATTTTAGTCGCCGGTTTATCCTGCACGCCGGTGGAGTGCATC
ACTCAGTAAATTATATCCTGCTGTACGCCCCTCTGGTTGGATGTCTTGTCTTGGGGGGAC
CGGGGACGGATGCTGGGATACTTTGTACCCCTCACATGATATATCTCCAGTCAGATACGC
AAGGCGACTTGAAGTTGTCTTGTTGAGCCAGGCGCGTTGCAGGGCGGGTTTATCTCGATG
TATGGTCTACTTGGGTAGCACAGATACAGACAGGATAGCCGCAGCTATTTTGCGGTAGTA
TTCACCACAAGGATACCGTATATGACAATAGTGTATATCGCACCCCCTGGGGTGAATTTC
AAAGCCAATTTTCTCCACAACCAGGGAGGCACAGACAATGAATAAGGCGG
>NODE_16062_length_1310_cov_12.648343_g11194_i1
CATTGCATCAACCTATACTACAGCAGTAGGTGCCAACACTAGCACGATATCGTGCGCCTC
CGTAACCAACCCTAACGAAGCCTACCGAAGCCCCCCCTAACCTCTCCCCTCCCTAATCGG
AGGGTACTACATGGCTTGCCATGCCTCACAGCTTCTCCCCTAAACGCGGCACACACAATA
CCGACGACCAAGGCCTTTTCCCGACAAGGAAGGTGTCCCAGCACGCTGAGCTAGAGCAGG
ACCCACCAACATGGTGGGCGTTTCCACCTTTTTCGTGTACCGGGTGCATCCACGCTACGG
CCGAACCTTTTGCTCGGCATCACGCCTACTCCACGCCTAGGCTTTCTGCCGTCTGCTGCC
GGAAGAGGGCGAGAGCGTAGTCGTACAGCAGAATGTCCGCGGCGAGAAGGTTGTGGAGGT
CGGGGCTCGAGTGAGCCCACGCCAGCAGATCCTTCCGCTCGTCAGACTGGGTCCCCCTGT
TGGCTGCCACGCCGGCATCCCAATCACTCACTGGGGTGGTCACCCTTGCGTTGAACAGGC
GCATCGACAGCTCCCACTCTTCAAAGATACCCACGGCGATGTACGTCGACAGGACGCGCT
TGACCTCGCCGTGAACTCGCCAGCCCTCTTGGCTGTCGATGTTGCGCGGGTTGAGTTTTT
CAGATTGCGAGTTTCCTGGGTAGCAAACCTGGAAGGCCGGGTCGCAGAGGACCGAGGGTA
CCATGAAGTGAAATGCTCTGTTGCCCCATTTTTTTACCGAGAAATCCAGCAGTCTCTGTT
CGAAAGTTCTCTTCTTGTCCTTGGAGGCGCCACACCACTTGGCCGGCCTGTTTTGTATGT
CGTGATCGGTTGGGCAGTAGTAGAATGCCGACACCAGCCTTTCGATAGGGTTCCTCAGCA
TCGTGAAGTATTCACAATCCCTGCCGCTGTCCTTCAGCTGGTTCCTGATGAGTTCCGCGG
ATCCCATGATGACCGTAGCGTTGGCAACAGCTGCTAGCCTCTTCCGCGGTGGAGTTTTCG
CGTCCCCCGGTATTAGACCTGGAGCACGGGAGCCATCCCTCCAGCAGCCGTTTGTCAATT
GCCGTTTCACGCTCGAGCCGCCGCTTTTTACGAAATGAGTAAACACTGTGCAATAACGCG
GCGGCTCATCTGGTGGACTCTCCCCATAAATCGCATGAGATTCCGACGCAACAGAGGACC
AGACCGCAGCCCCAAGGACAATCTTTCTGATGATACGTCCCATTTCTGTATATGAGCTGC
AGTTCCTTGCTTCTCCTTTCCTCCTCTCTCGACCGACCACGGCAGCCCTC
>NODE_16063_length_1310_cov_12.084074_g12989_i0
GGGGGGGGGGGGGGGGGGGGAGGGAGGGACGCGATTGTTTGACTGGTTAAGGTGGCATTG
CAGGCAGCCCAGCCTGGCCTACCTGGGTTTGAGCGGAGAGAGGGGTAGAGGGACTTCTGT
TTTGTTGTTTTTGTTTTCCTTGCGGGTGCGGCGCGGCGCGAACGATCGCGTCGGTAGTAG
CCGTTCGTTGGTCGGTCCGACGATCTGTTGGTCGGTCCGTTTGTTCGTCAGGACCAGTCC
GTTCGTGCGTCGGGCGGTGTGTCTACCCGTCCACCCACCCACCCATCCATATCGGGAGAA
GAAGTGACTGGAGGAGGAGGAGTGAAAAAAAAACGATATTATGCCGAGGTACTTGGTAGA
TTATATTTTACTACAAGCTTTGACAAGTCATCATCATTACAGTGTACCTTGCTGTAGTAG
CGTTTTCTTGATTTTTTCACCCTCGGCTAGGAGAGGGTAGGAGAGGGTTTGCGATGTACG
GAAAGGTCTTGAAAAGCTTGCTATGATTGCAGGAGTGGCCCGATCTCTCGGGGCTTTCAT
CTCCGGATTTTGCTCGCGCTGCATACATACGGCATCCCACGGTTTGTACATGTTTTGAGA
CGTTTTCTTGTTTTTTCTTGTGAAGTAGCTGGCGCGGGGGCGAGCGGCTTCGGGCGAAAA
ATAACAACCAGCCTCAGTCAGAACTGAGGCCTTAGTGTACGGAAGGGAAGATGGAATGGA
GGAAGGAGGTAGTTGGTCGTGCCCGAACCACGTGCCTTTTCCACGGCCTGGTCTAAAAAG
TCTATTGTTCTGTTGGCTTAGATCGTCCACATCATCATCATCATCATCAGCATGCTGATC
CACGACGACGTACAGGAGGAGTACATGTGATACAAATAACCAGTAAGGCCCTTCCGCCAT
CAAATAACGATTTGCTTGGCCATCCCAGTATTGAGCGTAGCTAAGCGGCTTCCCTGCGAG
TGGAAAACCTTTACTTGGTGGGTGGAAATTTCAGGGAAATTTCAGGGAAATGCGTGGCTG
GGGGAGCCAGCACCCCTCGTATAATAGGTGTTGGATTATCAAAAACCGGTACCCAGGGGT
AGGTTTTTTACGGCAAGAAAACAGACAGTATTTATAGTGTTTATTGTCAAAAATGTCAAG
TACAGTAGTAGCAAAGTCAAAAGGCCAAGTCTCATTAAACCTGGAGTCTCGCTAGCTGGG
AGAGTACATTAAGTCGCGAGAAGGCAGCCTGGGCGGCCCACGGCGTGATTTCAGGAGGTT
GAACAACCCCTGTACTAACGAAAATGTTAGCCTAATATACTACATGCTCG
>NODE_16064_length_1310_cov_11.088116_g7560_i2
AGCCCCGTCTCGAGGGGGCCGTGATCATGGCAGTGGGTAGGCTGCTTCCCATTGAGTCCC
CAGCGCGAAACACTGTGGCAGCTCTTGACCTTGCAAAATGCTCCGAAGTTGATGACTGGA
CCGCCCAAGATATCGCCGTTATGGTGCAGGCACGTAGTGGCCTCACCGTCGGCCAAGACA
CCCCACCCAGGTCGTTTAAGGCAGGAGGTATGCGAGCATCGCTTGATAAGGGCGTTCGTC
ATGCGATTTTCAGCATGTTGCTTGCAGTAGGCCGCCGTCTTGCTGCTATCAGCGCTCAAA
CGTATTCTCGCTGTGCAGGCGACATGCAAGCAACGCCTGCTGCGGACATGAACCATGCCA
TCATCAGCATGTTGCTTGCAGTACGCCGCCGTCTTGCTGCCCTCAACATTAAAGCTCGGG
TTGGTTGTACAGGACTCGTGTAAGCACCGTTTGCTATAGACATCAACCATGCCTTCCTCA
GCATGTTGCTTGCAGAACGCCGGCGTCGTGCTGCCCTCGATATTAAAGCTCGGTTGGGTT
GTACAGGAGTCGTGTAAGCACCGTTTGCTTACGATATCAACCATGCCTTCCTCAGCATGT
TGCGCACAGTACGCCGGCGTCTTGCTGCCCTCGGTATTGAAGCTTGGGTTCGTTGTGCAG
GCGTCATGCGAGCAACGCCTGCTATGGACATCAACCATGCCATAATCAGCATGTTGCTTG
CAGTACGCCGCCGTCTTGCTGCCCTCAACATTAAAGCCTGGGTTCGTCGTGCAGGCGGCA
TGTAAGCAACGCCTACTTCTAACGTTCACCATGCCATGTTCAGCATGTCGCTTGCACTAT
ACAACGTCTTGCTTCCCTCAACATTGAAGATCGGCTGTATGGTGCAACAGGCATGTGCAC
AACGCCTGCTCATGACGTTGACCATGCCGTGCTTAGCATGTTGCTTACAGTACGCTGCCG
CCTTGCTATTCTCGACATTGTAGCTTGATCGCTTGGTGCAGGATCCATTCGAGCAGCGCT
TGCCCCTGACCCCAACCATGCCGTCCACGGCATGTTGCTTACAGTACAACGCCGTCTGGC
TGCCCTCAGCGCTGAAGCCCGCCCTCTTCTTGCAGGCGGCATGTGAACAACGTCCCATTC
TCACCAGATATTTTGACTGCGGTGGATTTCCTCAAATTGCACTCTCGTTTTGCACGCACA
AATGCTGCCTCTCAGACGCCAACGAGGGAGCCCCTAATTCCCCTTTGTTGCGGCTGCTGT
TCAACACGGCTTATACTGTAGCGTCCTCGTCACGGGTTGCTCATTCAGGC
>NODE_16065_length_1310_cov_9.151172_g12990_i0
GCATCCTTCCGCACAGACTCGTAGAACACATGTCCCCCCGCCCCCACCAGGTTACCGGAG
CGGAGAAAGGTTTCCACAACGTTCTCCCCAGGGCCTTGGGGTACGCGCGGCATCCCATTG
GCCGATTTCCAGGCCCCACGGCTTCCGCCCCCACCACCATTGGGGCTATCGTCGGTGCCA
CGCCCGGGGGACCCCGAGTTAAGCGGCGCCTCCTTATACCGGGAAAGCCCGGAGGGGAGG
AGCTCGACCCAGAGGACTCCGAGGGACGGGTCCGTGGCCTGGCGCAGGAAGCCTGGGAGA
GCGGCCCTCCCGTGGCGTGTGCTCGCCCACCCGGACCTCCCGGCTTCGATGACGGCCACG
CCTCCTGCGTCAAGACCGTTGAGCCAGCTGGCCACCTTTTTCGCCGACTCCTGCACTGCG
ATCGTAGCGAGCGCGGCCGCTTTTCCTCGGTCGCTAAACGTGTAGCCGTGCGCCCTGTGC
CCCCCGCCAGGCGCAGCCGATCCGTTACACCCTCTCCCAGACGCACCGCCTCCTCCGGTC
TGGCAACCGGTACCGTTCGTCGGTACTTCCCCCAGTTCCGTCGGGCTGTCCTCCGAATCC
GTCAGATCGTGTACCGAATCGGAATCATCTCCCACTGGGTCTTGGCAGGCGATCGGAAAG
TGTCTGCGAATCAGGTTGGACCATCTCAGGTACCGAAGGAGTTTGTTCACCACGTAGCTC
TGGTGAATCTTGGTGCTCGCTGGTCCGATCACCACCACCACCAGGAGGCCACGCGCGAGC
TCCTCCCGCGCCATACAGGGGCCGACAACCTGCTCCTCTGGAGGGGCATCGAGGTCTCGA
ATAAGGTCAACCAGGCCCTCGCAAACCTCCGTCTGGGTGCCCACTGGTCTCTTCCTCTTC
AGGTCGTTTGCGCGCCTCCACCTGCGCCTCCAGGATTCGGCATCTGCTGAGGGAGCCGAG
GCCCGTGCTCTGCTCAGAGCGACAAAGCACACCGCTAGCGCGATCCCTAGAGCCGGTAGG
ATGCCCGGCGTAGCGAGGGTAGCACCCCTATCGGACATGGTGCATTCCACAAGAAGATCA
GACTTGCCGCTCGCTGTATCTCGGCCTGGGCGTTCTCGCGAAGGACAGGTAAATACTCGC
TCTTCCACCGGGTGTAGCTCTTCAGGGACAGCGAAAGGATAAGCGGGACGTTCGTGAGGA
GCACCAGAGCTTGCTTGTGATGATGTACCGGTCGATTTTGTTGAATATCACTCAGCAGAG
AGGATTGGGTTGACGCGCAACAGCACGAGGTTAAATACTGAGAACGCCTC
>NODE_16066_length_1310_cov_8.514147_g12991_i0
GCCCTTTTTTCTCCAGAACAGTATTTGGGTGGTGCATGTACTCGTAGAGCTCCAAACCAT
GATAAGCTTCGGAAAACATAGTTGGCGCACCCCTGCTGTAGCATGCCTTCCAGACACGCC
TCGTTGGTGAACGAACTCCTCTAACGCTGCGCCATCTACTGGTCAACTTCCAACAGGAGA
GGTTTCTCGCGCTGTTCCAGCCTATACTGCTGTACCCCGTACCCCGAACTTCGTCGATAG
TGACAACCATCGCTACAGAATAAGCCTGACCGATCAAAAGTCTGGTACTACACCCCGCTT
TCAGTAGAGAACCTCTGTCGGAGCACACCTCGGACGAATGCTACGATATATATAGGTGCA
CCGTGTTTTTTTCTGAGCTCCTCACCTGAGGAGCTCCATACCTCTCCCGAAAAACGATTT
TGGAGGAAACAAAAAGTGCTACCCGATCAACAATCCCATAAGCTAGATATACTATGGAAA
ATATGGCAACGCAAGAATGACAGTCCGACGATTTTGGGTTAAGGAGCCCGAGCATTTCAG
AAACAAGATCAGCAAAAAGCGCCATCTCTATCGTAGCACGCGTCCTCGGCGGTAGACAGG
AATACATCAACGCCTACTCAAGCGTTGGATCCACAAACTCTCGTCCGGTCAAGAGAGACC
GCGTGCGATAATCTAACTCGGTGAACCTTTATAAAACAAAACCTCTTCTTCAGCTTTGTG
ACAGCGAACGTCTCAACCCTACCAACAGACCTTCGGTCCACAGTCTGGTTGTTCCTCTTT
ATCTCTGTATTGAGATGCATTTCTTGTTTTTTTATGTCCTGTGTGCATCCACGAACGCTG
CATCTGCAGGAAAAGCCTTTCATCGGCCGTCTTAGCGATGTCGTGTCTGCCGAGGTTCAA
GGGTGTCACAAAGCGAGCAATTTCGCCTTGAGCGGCGCCGAGTGAGTAGTATAGATCATT
CGAACACGATACGCGAGGAATATGTTGCCGTCCCGGCATGCATGTTATCATAGTCTGGTA
TCGAGACTTCTTTCTGCGAGGGTCATGCCCCGTCCACCACATTATCTCATCCGTCCAACA
GCCACAATAGACACGGGGCCGAAAATGCTGATGCTAAAACACGTTCCCATTCCCGGTAAA
GGCACGTTGAACGCATTGTATGCCAGGTACCAGGCGCCGAATAGCGAAGATCTACTGCAG
TATATTCTGCACTGAACTTTGCTCTCTCGGAGCATATTGCGTTTAAATATAATGTACAAA
GAAAATATGCCCGAACTCGCACCCTCGTACTCAGGAGATCGGAAGAGCAC
>NODE_16067_length_1310_cov_7.359741_g12992_i0
CCATGGCCAAAGGCATCGTACGGGCCTTCAAGCCGCCCAAGAGCAAAGAAGAGAAGGAGC
TGGAGCTCGAGGCCGTGCAGCAACGCCTGCTGGAGGAGGCCAACAGCAAGAGGAACGCCG
CGATTCAGCAGCTTCGCGCCACCTTCCAACGTGCACCCAGCACAGATCACCATTCGAGCA
GCATCTCGGGCCTCGCTTCGGGTGCCGCCGTTGCTGATGCTAGCGCGTATCCCGGCTTTG
GCAGCACCGAGGAGCTCTTGCACGTACGGGACGTGGTGGAGTTACTGCGAGACTTCTTAC
GCGCGAAGGCGTTGACGGAGAGCGAAATCCGCCGCGAGGCGGAGGAGTTTATGCTGGTGG
TGCTGGCGGTGGAAGACGAAGCAAAGCGCCGAACGCCGGCACGAGGGCGTGCTCACAGCG
CGTCGCCGACCAGTGGGCGGCGATTCTCGGAAGACCTGGAAAACAGCGGTGTGGGTGGGA
GTGGCGGCGGTGATGGCAGCGGCAGCCGCAGCGCAGGAGTTAGGAGCAGAAAGCGGTGGC
GCACCAGGCTTCGCCCGGGATGGCTCGGGAAGCAGGGCGAGGAAACGATGGCATCGACCT
CAACACACGACGGCGTGGAAGGGTTCATCTGCCCCCAGTGCCACAAGAAACTGGTGTCCC
CGGCCGCGCTTCTTGCACACTTTTCCGTGTTTCACGGGGGTGGTGCTGCGAGAGGAGGCG
GTGACGACGAAAGAAACGCTGGTTCCGGCGGTTCTAGTGACGAGGGAATCGGTGCGAGTG
GGAGGGGCAGTCGGAGGTCGAGTCGGAGAAAACGGAGGTCGTCGCGGGATAGCTGGCGAG
GGGGAAGCATCAGCCTGGACCATTTCATCTTGGCCCTCCAGAGCTTCATGGAGGAGCAAC
CACACGAAGGATACGTCATGGCGAGGTGCGAGGAGTTCGCATCAGATGAGCTCAAGAGAG
GCATCCTCTCGGGCTACCCGTCACTACCCCACCGATTGGCAGGTATTTCACCAGTCGACC
CTCTGCCGGAGATTTGGGGTGTGATGAAAGAGGCCGGTGCGACGCCCCTGTCCGCCGGCA
GGCAGCAGGCGCGCGTGTTGCAGACCCGCATGGTCCGCGCCTTTAAGAACTATGGCGTGG
CGCGTTCTATTTGGGCGCACCTGGTCGTCCCCTCCCTTTTCGCCGTCCCAAGGTGTGGCT
CTATCAAAGCTTCGTCGGGTCATTCGTACCTGCCCATGCCGTGCCCTGTGCGCGAGGGGC
AGCCCTTCTACGTGGACAAGCCGGCGGTGGTGATCACGCACCTGCCAGCG
>NODE_16068_length_1310_cov_6.978981_g12993_i0
CCGGGAAGTACTTCCAGAGGAGTTTACGCTGTTCGAACCGCATCGCACTTCGCCAGGGAC
TGAGGAAAGCACCACCTCGGAAGAAGTAGAAGGTTGTACATACGCCGCGGTCAACCGAGG
CGGGTGGGCTAATGTTAGGAGGAGAGCCGCCGGGGTGGGGAGGAACACGCCGCCGCGAAA
GGCAGCGGTAGCCGCAGGCGTGGCTTTGTTGCGCTTACGGCGGGAGGCCTCGGACTCCGA
CTCCTCTTTAACTCTTTAGGGGGTCTGCCCCCTCCCGTGATTTTGTTGTATTCGGGTAAG
GCGATCGAAAGTTGCTCTTAACTAACCTTGTGAAGATGTATTGTATTGTTTTTTTCCAAC
GCTTGTAGGTCTTGTATTTTAGTTTTAACCCCTTTAGAACTGCACCCATGTTTTTAGGGA
CAAACTACGTGGAATTAGTATGGAATAGTTTTTGCTGCATTGTACGTAGGTAAGGAAGCG
TTCATTAAGGCGTAGAACGCTCGTCGTGCACACAGTTTGCATAAAACCCTTTAAAATCGT
GCTTGCCTCCTTGCTGGGGAATATTTGCGCTGTCAACATGAGGTACACGCGCGCAGCTGG
CTGTAAAAGCGTGTCTCAAGTGTAAGAAAACAGGTCGGGCGAATAGATTGAACCGTGCAA
CTAAAATAGGGGAGAGGATGATTTGACAAAGAAATTTACAAAAACACTCATAACGATCAA
GTACCTGTGCACATTGGTGCTTCTATTACGTAGTTTTACTTGTTCGTTAGCACTCGCACA
CACACGCCAGCTGACAGCTTAATACGATCAGCTCGACTAGTGATAACTGTAGAGCAGAGG
CAACGATATATGCTTTGCTCCGCTGTTCCCTAGGTGTTACCTTTTTACGTGTGCATATTA
TGGCGTTTGGGGTGGTCGGTGTTATGAGTTAAGTTAAGAGTTTGGTTGGGGACTCATGTC
AATCCGAACAGAAGCAAGTGACAAACCAACCTAATTATGGTTTTAGTATAACCCCCCTTG
CCGCGGCTCAGAAGGAGGCGTGCGCTTGTGTGGTTTCGGAGAGTTTTTCTTGTTTCGGAC
TCATCCTTGAATTTTTCAACCTGAGGACTGCGTCGGTCGCGCTGTTCCGCCGTAACTATC
ACTAGTGGAGGGTATATGGCCGGTGACTCCCCCCCCCTGGGTGGTGCCAGGGATGGCAGG
CCGACTTTACAAGGACATTTTCGTAATTATTCTGCGCATGGAAATGTGGCTGTAGATCCC
GCTTTGAGGAGGGGGCGGCTAAATATGACCTGAGTTCTGGAAGAACAAGC
>NODE_16069_length_1310_cov_5.246564_g12994_i0
GGGGGAGAGAGATTGTGGTGGCGGATGGGGAGCTTCGATATGTAAATTCCTGGGGCTTTC
GAGAGGGCCAATGATGAGAGCTTTTTTTGTTTGCTTGTGCCAATGCGCCTTGTTTATTGT
GTGGCGTGTGTTATCTGTTTTTTTCTCGCTAGATGACTGTGGGCTCTCATTTGCCCTCCG
GAGCCGGGAATGACGCGAGATAGGTGGAGGGAGGGAGGGGCGTGTGGTAGTGGTAGCTAA
AACCATGTGGCGTGGGCATATTCCATACGGGTTGGTGTTTTTGTCAGGGATGTATGCCAC
CGGATCCCGGAGCTGTGACGTACCGGTAATTTCCGTTTCCCCTCCCCCCTTTTCCCCCCC
CTCCCCCCTCACGTATTTCTGAGTTCAGTGTGGGTAATTTGAGGAGATATGTTTTTTTTC
GTTTTTTTTTCCGATGGGAGCGAGTTTGGGACGCGCACGTTTTGCGGTTGGCTTTGGTTG
TGACACTTTGCACATGAAGTGCCCGTAGCTTGCTTGCTTACTTGGCGTGGGGTAGAATGC
GGTGGTGGGTATATTTTTTATGAAACATGTAGACGAGGCGTGTTGAATTTTGGGAGAGGG
GGGGGGGAGGGGGGGGCAGGGCTTGTGTTCCAAGAGTCTGGACGATGGGGGACGGATAGG
AATAGTTTTTTTTTCCCCCGTAGAAGCCACAATGAGAGGGAAAAAAAACGAAACGATATA
CGTACCTCTGCCGCGCGCTTTTGAGCACGCGTATGAAGCAGAGTGTTGGGGGAGGGGGAC
CAGAGGAGGATGCCCAGAGAGGAACGCTTGATGGGCTTATGGTGGTTTTTGTGTGTCCTT
CATGCGCTATAGTTGTCTGGGATGCCCCGAACAGAAACGCTCGAAAGGGCTCATGATAGC
TTGTGTGTGCTTGCCGCGCATCCTTTGATTTGTGAGTTTGGATGTCAGCTCCCGGGTAAC
ATAAGGTTTCGAGTTACGTCGAAGGCGTTGCCAACGGTTCGAGTTCGAGCTCTAAACTTG
CGACACCCGGGACGGGGGGGTGTTAAACCTAGCGCGGCCCCCCCCCCTGTTCCCGGCCTC
GCCAAATTGAGCCGACCAGCGAAGATTTTATTGCCCTCCCTATCAGATATTTTCCCCGTT
GGGGCCCCTGGGGCCCCCTTGGAATCTCCGTCCTCTTGGGATGGGTGGGACCCCCCCTGT
CTATTCCTTCTTGCGATTGTGTCGGAGGCGTCTTTTACTCCTCGTCGTTTTCCCCCCACG
CAGACTGTGGGTGTAGCTGGGCAAAAATGGTTGGTGTCTGGGGGGAACAG
>NODE_16070_length_1309_cov_96.191748_g12995_i0
TGGTTGGGCGCTGTTCAGCAGGCTGCGAGTGCCTCCGCGACTGGAGCTGTGGAGGAGCTG
GAACAATGGTCCCCAAGGCATTCGCGTGTGCAGTGGCGATCGTGTGTGCTTTGGCCGTAA
TAGTCGATGCTGGAAATGAGGTGGTACCCGTCGGGGACAGCGCCCCGGATGCGAACTGCC
CAGAGGAGCGGGAACCAGGGAGGAGGCTGCTATCCCTCCAGGAGCAGTTGGGACTCTCGG
ACGCGGAGGAGCAGATAATCGGGAAGCCTTGGAACTATCAGCAAAAGTTCGATGCCAGGC
AGTTTTTCAAGAGCGTCGAGTGGGCCCCCAATGTCTACAACCTCCCCGATGGGGTGTGCG
ATGTGTCGGACGGCCACAAGAAACTGCTAGACCAGGTCGATGTTTGGGGGGGCTCCGCTA
AGCTGGCGCCGAGGATCTTCTGCGGCATCTACACGTACCACAAAAACCACGAAACGAAAG
TCAAGGCGATTAAGGAGACCTGGGCGTCCCGCTGCGACGGTTTCGTGGCTTTCAGCGACG
AGGTGGACAGCGCAGTGCCCTCGTTCAAGATCAAGCACGAAGGCCCGGAGGAGTGGGATA
ACATGTGGCAGAAAAGCAGGGCCATCTGGAAGTACATCAACTTCCACTACAAGGACGACT
ATGACTGGTTCATCCTCGGGGGGGACGACATCTTCCTCATCGTCGAAAACCTTCGGAAGT
ACCTTCTCTCAGATGATATCCGAAAGGCAGCCGGGGGCCTGGCGAACGGGGGCACAAATC
CGATGTACTTGGGCAGGCGTTTCAAGGCGAATGGTAACCCCGACAGGGTGTTCAACTCGG
GGGGGGCGGCGTACGCGCTGAACCAAGCGTCGCTGGGGCTGCTGGCGAGCCATCTGGACG
ACGAGGAGTGCGAGGCCCACAGGAAGTGCTCGTGGGAAGATGTCCAGGTGGCCGCGTGCT
TGAAGCTACACGGCGTGGATGCTTTCGATACCCGGGACGCTATGGGACGCGAGCGCTTCC
ACCCCTTCACGCCGGCGGCACACCTCGCGTTCGTCACCCCCAAGGAACCGCAGAAGGAAT
GGTACATCAACTATTCCATCGGCCTCAAGTTCGGCCGGGAGTGCTGTTCGCGCAACTCCT
TGAGCTTCCACTACATAGACGAGAATCTCATGAGGCGTCTCTTCCACCTCGTCTACTCGT
GCCCGAAAGACCCGGTCGACTTGCCTCGCGAATGACGCCCCCACCCTGCAACGGCAACGT
CAATCGGTGTCTCTGGCGGCGTTTTTTAGCGTGGGAGATCGGAAGAGCG
>NODE_16071_length_1309_cov_46.990291_g12996_i0
TCTCCCTCTTCCTGCCCCCCCTCCGCCTCGTCGTCTTCGACGACGTCCATGCCCGAAACG
TCGTCGTCCTCCCCGCCCCCCTTTGCAGGCGCTGCCTCCTCGGGGTTTCCCTTGGGTGCC
GTGTTTCCTCTGGGGACCCACTCGTCCGCCGTGGTTCCCTTCGTAGGCTTGGGTAGGCCA
TCTTCACCGACCACCACCGCAGCCGGCTTGGGCGCCACCTCCAGGGGCTTAAGCAGCTCG
GCGAGGATGGTCTTCTGGCACGTGACAGTGTCGTCAACGGATTCCACTAGCCTCATTACG
GCCACGTAGGCGTCCCTGTGCAATAGCGACGCGGCAACGTAGCCCTTAAGAGCACGCATC
ATCCTCTTGCGCTCCTTTGCCCCCCCGTGGGCCGCGCACATCGCAGCCGCAAGAGAGCCC
GGCCTCGTGGAGAGCAGGAGCATGTAAGAGTCCACTAGTGACGGCACCAGGTCCTGCATT
TGGACAGGTGTGGCTTCCTGCATGTACTCCCAAAGCAGATCGTGCGCGAACTCGAACTGC
ATGAGGTTCTTCGACAGGAGCTTTGCGATCACCCCGTGCACGTGCTCCATTACTACAGCA
CGCCTGTCTGGCCTGGCCTCTAGCACGGCCTTCAGGCTGTGGGGCTGATCTCCGTCGTCG
AACAGCGCGAATTCCTTGCCGTAGAACTCAGACTTAATAAGGGCGGCGGAAGCCACGGGG
AGCGAGTCCAGCGCCGTCTGAACCACTCGCGCCCCTATCGCGTGCGTGGCGAGTCGAACC
GTCTGCCCGCGGAAGGTCTTGGCGACGCGCTTCTGCTCTTCCGGTCCCTTGATCTCCTTG
AACAGCCGCAGGACGATGAAGTGCGCGTACGTCAGCTGCGAGAGCTCGGGGATGTGCGAC
TCTATCTCCGACAAGATGGACAGCCGCTCCTCGCGGTTGCCGAACTGCAGAGCGGTTTGA
ACCACCCTGCTGGCGTCGTGCTTCATGACGATGGCCATAACCTTCCCCTCGATTAGCTCC
AGCAGCTCCTGCACCAGCTTCGCTCGCTCGTCCCCGGGAACCTTGCGCTCACGGAGCTTG
TTCCATATCTCCTTGGACCTCAACACGGTGTCAAACTCGGGGCGGTGCTGCTGCCTCTCG
AACTTCAGCCTCCGCTTCTTGTTGGCAGGCAAACCGTCGTCCTCGGCACCACCGCCGCCG
CCGCCGCCGCTGCTGCCGCTGCTGCCACCCTTCCCGCCGCCACGGCCGCGACCACCACCA
CCACCACCACCGCGCCCTGACCCATGTTTCGACCCACCACGACCACCGC
>NODE_16072_length_1309_cov_13.069579_g12997_i0
CTCGGCTGCCCTATCGACCGTGGAACAGGCCTCCTGCAAGTAGACGTGCTTTCGGAGGAC
ACCCGTTACTCGCCGCATGGACACCTTCTCCACGTCCCTTGCCCCGTATACCGCAAGGTC
GCGCCGAACGGCTTCCTCTCCCCCCGCTAAGCTCGCCGTCACGTTGTAGGTGGAGTACTG
GACATATCCAAACTGCACCAGGTGCCACCTTAAGCCTTGGGTAGTGTACAGCTTTCCCGG
GAGAGTCTTCTCCAGCTGCTGCAGCTTAAGCTCGACGACGAGGGCGTTGCTGGTGACGTC
CATGGGAAGGTAGGGGATGACTTTATCCACCACCTTTCTGAAGCGCAGCCGTTCCCACTC
CTCGTCCAAAGCCTTCTTCACCTCCGACTCTAGAGTTCCCGGGGCAACGTCGGAGCGTCT
GCTGTACCTCAAAACGGCCGCATTGATGCCCTCTGCCCCCACATCCGACACGAGCAGGAA
GATGGCGCGGCCGCTGTCCACCGTCACGGACCGATTGCCTTCCTCGTATGTTACCGTAGG
GTGCTCCGACATTGCCTCCATCAGCGCGTCCAGCGTGCCCGGCGCGGCCTTCTGCAGCTC
GTCGAACAGCACCACCACGTTTCCCCCGCAAAATTCGAGGCGTTGGCCCACCTTCCTCCG
AATTTTCTTGTGGTAGTCATCGACCCTAGCCGGCATCATGTAGTCTCCCCCGTTCAACAC
GAGCAGCCCCCTGGGGATGTCCGTCGTGCCTCCGTTTATGCGACACCTCTTGGCGAGCAA
TCCCTCCGCCAGCACCCACGCCGTCTCCGTCTTCCCCGTGCCCGTGGACCCTGTCAGCGC
CACCACCAGCGGCTCCAACCGTCCCGAAAGCTGACGTGAATGCCACGCGGAGAGAGCCGT
CGACAGGTACTCCACGGCCAGCGGCTGCGCTCGGATGCGCCTCTCTAGAGCCTCCCTGGC
CGCCCTCGCCGGATCTTCCACGAACGGACATGCCCCATATCCAGCGGTCTCCATGGCTAA
GTCGATGCCCCACCAGCTAAGTCTGCTCAAGACTCCAAAGGCGTCGGCCACAGATATCAT
TGCACCACTCGTGCTCGCAGCAGAAGGAACTCCTGCGCCCTCGTCTAACATAGTTTGGGC
TTGAACCAGCGCGGCCACCGCAGCAAACCATACTGCCCAATGCTTCCACTTGGTGTTGGC
ACGATTTGCAACCCGAAGACGCATGGGGGTCCGGCTATGGTGTCCACAGAGCTATCGGCA
TGGGATGAGCGCGTGCTGTCTGTCTCGGCTTATGCGTGCGGCACTCCGC
>NODE_16073_length_1309_cov_11.745955_g12998_i0
GGAGTACAATGGGTAATATTTGTCACACATGGCACATCCACCTCGGCCGTGGTAATAAGG
GGGGTGATACCGCAAGCCACGATAATTGGGGCATTTTGACGCTTCGAGGCAGCTACTATT
AATTGTTAATAGGGGGGTGGCAACAAGGGGGTGATACCGCAAGCCGCGTTGACTGGCATA
TGTTGGGGCTTCCAGTCGGTTACCAGGGGGGGTGATAGCATCGCCTAGAAATGCCCATAA
TGCTTGCAGACACTGTGGCTAGCGCAGGACTTGCTGCTGTGGCTAGCGTAGCACGCACGC
GTTGCCGTGGTTGGGTCGTCTAGCGTAGCAGCTACCGGAGCTTAAGGCACAGATGCAGCA
GAGGTGGTTTGCGATCTGACGAAGAACGAAGCGATCGTGGCCCCGCTCATGTCTAAAGAC
GCGCCAGCAGACCGTGTCGGAGCAGCTGACTTCTCCGGGGCCACCGCCTGCCGCGTTGTG
CCGACGGTGATGGGCCGCCCGTGCAGAAGGACTGTGCGCCTGTCCGATGTTGTCGTCGTT
CTCCATGATGTCTGCTGCCGAAGGATATCGGTACTGCTATATAGTACTTTTGTGTGGGGC
CCCCCGGGGGTGATATTTATTCATGTTGTTTGAAAGGCATTTAGGCCCAGGGGGGTGGCA
TCTAATGTACCCTGGTGAAAAAGTTGCCTTTTTATTTTAGTATTTTTTTGTTTATCACCA
GGGGTGGTTTCCTGTGGTGCAAAGGTGTCTAGGAAAAGTTTGTGGAATCTTACGTCAGAT
ACGATCGTGGTAGTGCGGAGTGACCGCGCGGAATAGTTTGATATTCGTGTTGTCAATTCG
ATATTGTCCGTGAGATACCGCGCATTAGCAGTGTTGTTTCGTTTCGGGCTGTTTGATTGT
CTTATTCAGACAGCTTGAGAAGGAAAAATTCACGATAAAAAAGATGAAAAAAAATGACGA
CTTCAGGAACGACAACTACTGTGTGGATGGTGGATGGGGGGTGATACAAACTGGTGCCCT
ATTAATAGTTAATAGTTACGAATGGACGCTACAGTAGTGGTACCCTCGAATGCTACCATT
AATAAGAGTTGGTTTCCGGGGTTCAAACCTCACGTGGGTCGGACTTTTGAGTTTATTTTC
AAAAATAAAAATATAAACGGAATGAACTGCTGAGAGCGCCTGTTAAGAGTAGCGTGGGTA
GGCGCAATTCGATGCGAGTCGACGAGGGAAGAAAAAGCTGAAGTCTTCTCGCGATAAAAA
TGCAAGGCAAGAACCGTAGTGGGGGAGGAGGGAGAGGAGCCTACTATGT
>NODE_16074_length_1309_cov_11.533981_g12999_i0
CCCGCTGCTGCTGCTGCCGCTGCTGTGGCAGAGGAGATGGAGCCTGGAGGCCCGGTATTT
TTTTTCCCAGCAGAGATCGGAGCTTTGGCAGGGACTTTTGCGAGCGACTGTTTACGTTGG
AGGGTGCCGTCGACGACTTTCATGCCGACCCCGGCACGCACTTGCACTGATTTGAGGCCC
ATCCGTCCCACCAGGAGGACCATGGTAGTGATGCCGTCGACGCCAGCAAGAGAAACCTCT
TGGCTGTCACTGCCCACCAGACACGCGTCCCGATAAACCTTAAGCGACTTGGTCCACACG
CCCCCCTCCTCCGAAAACCAGGCGTATCGAGATAGACCCCCCACATACGCGCGAAGAACC
CGGCCTAGACCCTGCATGGCGTGCACCCTAGTCTCGTTCCACTGCTTCTGGTCGGTATCC
CTCGTGTGGTGCATGAGCATTCGAACCCCCTTCTTCAGCTCTGGGGCAACGGCTGTGTTG
GCACCACTGCTGGCGCTGCTTGTACTCTCCAGCACCTGCTCGATCAGCGGAAAGGTGACC
TCGAGAAGGAACTGCTTCCACTCCGACTCGCTGAGAACCGATCCGTTGCCCACGGCGACG
GAAAAGAGAGTGTTCACCGCGCAGTTTCGCAGCTCCGGTCTAAAGTCCACGGCGAGGCTC
CGTAGTTCGAACAGCATGGTGGGCCACATGGAGCGCAGCGAAGGTCGCCCAGGGCCGAGC
GGATAGGATGGTGGCGTTTTCTTTCCCGGGGTTTCTACGGCCTTGGGTGCGGCAGTGGTG
TCTGCGAAGGTGTCACAAACGGTCCACAGCATTCCAATAGCGGTGAGACTGAGGTTGACA
CTTTCCGTCTGACCTCCGAAGGCACCCGTGCACGTGACCAGCTCCGGTACCTGTTCACTC
GGCACCCTCTCCAAAAAGTCGTCGACGATAATCTGGAGGCACTTGAACGCCAGGGAGAGA
CAAGCCCCGCCCCAAGTTGTCGGTCTCAGCTGTCCTTGCCCGCTGCCAAAAACATCTTCA
TTGTCGCATTCGGCCGCCGAATTACCACGCGATAGCCCGTTCTCCTCGCCTTCGATGGAA
TCAAGCGTTCCTTGGGGGGGGGACGGGGTGTCTGTGGCCCCGACGGCAACGGAGTGCAAA
AGGTTAAGAATTACCGCCCACGCGGAATCCAGCACCTGGCCGCAGGACTGCAGAATCGTG
TAGAGGGTCTGCAGCGTAGCCTCACGGGTGTCGACGTGTGGCGTCAGCGCGAACAAACCC
ATCGTCTCGAACAGCACCCCTTCGAACTCCCCTCCGACCCCCGCTGCCG
>NODE_16075_length_1309_cov_8.020227_g13000_i0
GCGGGGCGGGCGGGCGCGCGCCTATTCGCAGTGCTCTAAGTCTAAGGGAAAGTCTACGAC
GACGCCAGGCCGCGCAACTCTCCACAAAAACTCCGCCCACTCTTGCACGTGTTCCTGTCC
TCTCTCCCACCGAAGACGCTCTCCCTCGTCACGACGAGGTACATCACGACCGGCGCCACC
ACCAAAGCCGACGGAGACGTCGCACTTGATACCAACGCGATTGGCGTCGACACTGACACC
ACTATTGACACAGCGAAGAACATTGCGATTGTTATTGGGGTCGATATTACGAGCCATATC
GCGATTGGCATCGCGATTAACATCGCGATTAACATCACGGTTGGTATCGGCGGCGGCGGC
GGCGGCGGCTTCGGCGGTGGGGGTCGCTGTCCTAGGACTGCCCCGGCCGCATCGGTGAGC
GTGTTGCCTCCGCTGGCCCGCGCGGGCGCGGGGAGCGCTCGGGTGAAGATAAACCCAGTC
TCGCACGCTGTCGAGCTCTTCCGAAACTTCTTTGGCCCAGTCCTCATCCAGGCAAAGCCT
TGCCGCCTTGTCGACGTAGTCCTTCACGCTCGCCGCCGCACAGTGCGTCGCAGGTACCCC
GAGGTCACTCGCCAAGGCCTGGACGAATCTGCCCCCCGGTCTCTGTCTTGAAGGAAGCGT
TACTACGGGAGTTCCAAGAGCGAAGGCGTCCACCGCGGCGTGCAAGTTTCCCACGGGAAA
CGGGTCCAGCACCACGTCGGCGACTCCAAGGAGTGCGAAGTAGTCCCAAGCATCCAGGGG
AGGTAGAAAGTGCACACGCCCGCTGTTGCCACCGAGACTTTCGGCCAGGCGGTTGCGTAG
CTTCTCTGTCCACACCGGGGGGAAGGCGTACTGGAGATTGTCGTGTCGAAAAAAATCCCC
CTCGACACTTAGCGCTTCCTGCGCAGTATCCTCTACCGCAACGACCACGTGAATCAAAGG
GTGCCTTTCGAGAAGCATGCCTACGGCTACGTCGAACTCCGGATGGAAGTGGTGAACAGG
AATAGGCAGCACCGCCAGTCGCGACGCCTCCGGCAAGAGGTGCCTTCTCCGGACGATCGC
ACCGTCTGCCGCCCTCGCCATCTTGCCAGTGCCAAGTTGCCCCCCCCATCCAGGAGGGGT
CACGAACGCCCCCAAGCCCTCTAGAAAAACCACCTGCTCCTCGACCGTCTGAGCATAGTC
GACGCCGGCCCATGGGGGAGGCCAATCGCTGCCGCCGGCGCCACGCCCTCGCTCTCCCCC
CGCCCTGGAATAATCTCCTGGCGCTTCTGAGGTTTCCGACAAAAACATA
>NODE_16076_length_1309_cov_7.309871_g13001_i0
TTTTGTGTGGTTTGGTCGTATGTATCATGCAGTAGTGGTCCCTCTCGTATAGTGCCGGTT
GCCCGCTACGTTTAGTGCCTGTGGGATCGATCGGCACACATGGGAGTAACCAGTGTGGCA
GTGAGCGGAGTAGTTAGTGCCGGTTGCCGCTATAGTGCCGGTAGTATTGGCTGGCGCACA
TGATACCGGCACTACAGAGGGACCACTGCTGTATATGTATCATATGCTGATTTTTTGTGT
CATACCGCTCCGTGCGGAATGTAAGGGCCGTTTGGGTATCCACTTTGGCTATCCAACCGG
TCCTTATGTATTCGTCCAGAGGGGTACGTGGCGAGTGGTGGCCGCGGGAGATTCGGTTAT
TGCGGATTCTATTTATATTTAGTGCGTACGGGTCTAACGTTCCACACCCCGAAGATATCA
CGATCTGCAGTAGATCATTACGATGCAGTAGATCATCACGATCTAGATTAGCACGATTTG
ATCATCACGATCTAGATCATCACGATCTAGAGTAGCACGATCTAGATCATCACGATCTAG
ACCATCACGATTTAGATAATCACGATCTAGAGTAGCACGATCTCACGATCTAGATCATCA
CGATCTAGATTAACACGATCTAGATCATCGCGATCTAGGTCATCACGATCTTCATCATCA
CGATCTAGATTATCACGATTTAGATCATCGCGATCTAGATGAGCACGATTTAGATCATCG
CGATCTAGTTTAGCACGATCTAGATCATCACGATCTAGAGTAGCACGATCTCACGACCTA
GATCGTCACGATCTAGATTGACACGATATAGATCATCGCGATCTAGGTCATCACGATTTA
GATAATCACGATCTAGATAATCACGATCTAGAGTAACACGATCTCACGATCTAGATCGTC
GCGATCTAGATCATCACGACCTAGACTAGTACGATCTAACGATCTAGATTAGCACGATCT
CACGATCTAGATCATCTAGGGTAGATCCTATAGCTGCCAGTTGTTAAGAGGCGTTGTGCA
AGACCTGTATCGTACAGATCCCGCCGGGCAAACACGTGGTGGGCAATAAGCCGACTCATG
CAGATCCTAGATCTGGTAAAACAGTTTACAGATCTTGCAGGTCATACAGATCATTTATCT
GTCTTGTCTGCCCCGAGAGACCTAGATCTTGCAGATCATACAGATCATACATCTGTCTTC
CGCGAAAGACCTAGGTCATGCCATCGGGATATGAGCTGCTCGGTGTGTGTGTAGCGTCCG
CGCGATGTGTGTACATATTAGCGGGGGGGGGGGAGGATCAAAGAGTAAA
>NODE_16077_length_1309_cov_5.161812_g13002_i0
TTTTATGGTCTGCGCATACAGAGCCAGCACCGACAGAAAGTACACCCCATGCAGGCCTGC
GGCAGCATGCGTGATGTGAACAACGTTTGTTGCGGACGTCTATCATCCCATCGCCAGCAT
GCTGTTTACAGTACAAGGCCTTCCTGGTCCCGGCGATATTGAATATTGGGTATTTCGGGC
AGGACTCGTACGAGCAACGTTTGCTGCAGACATCCACCATGCCGGTGTGTGCATGCTGCT
TGCAGTACACTGCCTCTTTTGTGCCGACAACACTGAAGCTCGCGCCCTTGGTACAGGTAT
CATGTGAGCAATGCCTCGATCGGACGTTAACCATGCCGATGTCTGCATGTTGTTTGCAGT
ACGCCGACTTGTTGGTGCCGGCGACATTGAAGGTCGAGAGTATCATGCAAGAGTCATGCG
AGCAACGCCTGTTGCGGACGTTTACCATACTGGTCTCAGCATGTTTCTTGCAGTATATCG
CTGTCTTGTTGCCCTCGGTGTTGAAGGTAGGCTGTGTCATGCAGGACCCCTGTAAGCAAC
GCTTGGTGCAGACGTTTACCATGCCGGTCTCAGCATGTTGTCTGCAGTATTTCGGTATGT
TGCTGCCCTCGGTGTTAAAGGCTGGTCGTGTCGCGCAGGAGTCATGTGAGCAAAGCCTGG
TCTGGACGTCTACCATGCCGGTGTCGGCATGTTTCTTGCAGTATCTCGGTGTCTTGCTGC
CTTCCATGTTGAAGGTTGGTTGCGTCATGCAGGAGCCCTGTGAGCAACACCTCTGTCGAA
CGTTTACCATGCCCGTCTCAGCATGTTGTTTACAGTATTTCGGTGTCTTGCTGCCTTCCA
TGTTGAAGGTTGGTTGCGTCATGCAGGAGCCCTGTGAGCAACTCCTCTGTCGAACGTTTA
CCATGCCCGTCTCAGCATGTTGTTTGCAGTATTTCGATGTCTTGCTGCCCTCGGTGTTAA
AACTGGAGTTCTTCTGACAGGAAGTATATGAGCATTGCTTCATTGTTGCGTCTGGTCGGA
CAGACACGGTACAGTTGGAGGTGCGAGTTCTCCCTTTGAGACGAAAATGAACGAGACTCC
GCCCGCCCTGTGTTACGGCCGCTCTTCAACACTCCTCGTCCTGCCACTTCTCCTTTCTGG
TTGATCTCCACGACCCCGTACGGTTCTGACCTAAATGGCGCTCGAGTTGCGGCACGAATG
CCCAACCTGAGACAAAAAACGAACGGCACGAAGCTCCCTCTGTGTTGTGGACGCTGTATG
AGAACTCGTATCCTGCCGCCTCTTTTTTGCTGACTGCTCTGAAGGGGGC
>NODE_16078_length_1308_cov_528.700405_g13003_i0
GCCCCCCCGTCCCTTGTTCGGCCCTGCAAGCAGCAGACGTTCATTTCATCATTCCGTCAA
TTGTGGTACACCTACTTTACTGAGACGCGACCCCCTAGCTCGAGCAAACCGTCCAGGAGG
CCGAGTATATCCGGAACTAAACAAAAACATGGTACGTACACCTGACGCCGAGAGGTACGC
TTCTGCCCTGCCGCTTAAAACAAATTGAGGGGTCTACCTACCAGCAGCAGTAGCAGCAGA
GAGACACCAAAATCAACGGAGCGCGAGAACCCCGCCAAGGACGGTCGAGTACATCCAGCG
CGCGACGCGCGGGTAGAGGGGGGGGGCGGGCGCTGGACCGAAGGACTCGTAAAAGCAGTG
ACCAGAACAAGACTGTACAAACAAGGAGCTACCAACGATGATGCTACCAAAACTACTGAT
CTACCGATCTCTGTTAGGGATATAAAGGTAGCAAACGCCGAATCCCCCCCCGCCCCCCCT
AAAACGAGCGAGCTCACCGGCGCGAGGAAAAGCGGGTGTGCTGAATACCGCGGAAATTAT
CCCTCGTGCCTCCTAAAGGGCCCGCCCGCCCGCGCCTTATAACCAACCAATGACCCCTCC
TTCAAAAAAAAAAAAACGCAGCAAAAATAATGGGCTGGGCTGATGAGAGACCCAGCACTA
CTGTACAGCGAGAGGCGATACACATACACGAAAGAAAGACAGGCCACGCGGTCCTTTCGA
GCCTGCCTGCCTAGATCCTCTTCTTCGTGGTCTTGTTGACGAGGGACTTGTGGATGTGGG
GGATGACACCGCCGCCCGCGATGGTGGCCTTGATCAGCGTGTCCAGCTCCTCGTCTCCGC
GGATCGCGAGCTGCAAGTGGCGCGGTGTGATCCGCTTCACCTTGAGGTCCTTGCACGCGT
TACCCGCCAACTCCAGCACCTCGGCGGTCAAGTACTCGAGGATCGCCGCCGTGTACACCG
CCGATGTCGCACCCACGCGCTGGTGGGAGTGCACCCGCGACTTGAGGAATCTGTGTATAC
GCCCGACCGGGAACTGCAAGCCTGCCTTGGACGACCGCGACTGCGGTGCCTTTTTTGACG
TCGGGGCCTTGCCACCCTTGCCACCCTTTCCTCCCTTGCCGCCCTTGCCAGACATGGTGT
TTGTGTCGAAGAAGAGTACGGAAAGATGTACGTTAGCGTGAGGTACGGAAGTCACTCAGC
AGGCCTCGGCGTTCTCAGCGTTCTACTCCCGCCAAGCCTTCGGTCTCACCAAAGGGCGTT
TCGCACGCTTTAAAAAAAGGGCACTACAATTCCGACGGCATGCGAAAC
>NODE_16079_length_1308_cov_303.764372_g12981_i1
GGGTAGACGGGGTGGGGGTCTAGATTTGGTGGTGTCGATGTCGTCTGATTTGGTACATTC
GAACTGAACATAAAATAGGCGATTCGGTGGTCCGAAAATGTTGGGTCGGTGTTTTGACTT
CAATCAAACCAATCAGACCTCGGCACGGTGATGACGTCACTCTTATGATTCTATTCCGGG
TTCCCTGGAGGGGCAACGACGATTGGCTGCGCACCCTTGTTCTTCTTCCGTCAAAACCAT
GTTTGCATTCACGCCCGCGATGAGATTGTGAGGGGCTGGGGTTATATATAGATGCTAATC
TATAGATGAATCCACCTGCCTTATCTCATCTGATTCCATTTCAATCTCGCCCTCGATTCG
ATGTATGTGGCTTTGGTTAAAATGAGTCTATACCTCATGTACCTGTCATGTCAAGTCACT
GTAGCATGGAGCTACGCGGCTGTATCGTTGGTCTAGTCGGGGATGGGGAGGGAGGGGAGG
GCGGGTTGTACACTCTTAGGGCGGCGTGTACGCTCTTAGAGCGAACGAACGCCAGTGGGA
AGCAAGCAGCTATGGTAGACGGTGGGTGCGCGGGGGGGGGCGGCGTCTACGGTGTTAGAC
CGACCGCAATGGGGGGAAGCAAGCAGCTGGTAAACGGTGGGTGTCGCCTAAAGGGAGAAG
CGAGAAGCGATCTCTACCTGGAGTCGGGAAAGGGCAGAGAGAGCGCTCGCTGTTTGCTCA
GCTCGGCTTTGCGCTACGTAGCTAGCTAGTCAGTCAACCATGAGCCAAGCGTTTCGTCGC
CTTTTGCCGGTCATTTTCTATTTTGGCTTGCCTGTATCTATGTCCTGCAGCTATAGCTCT
CACGGCAGCGGACGTTTTTTTTGTGTTTTATCTTCGGCTTTGTTTTTTTTTCGTTCCTCC
CCCGTTCGTTTTCCCGTTTTTTTTTTTTTGCTGCTCGTTCATCAGCAAGTGGCCTTGATT
GACTTGGTAACTCGTTTGTATTTTTTCCCTATGATTTTGTTTACTTGTTTGTTGTTTTTT
TTTCGCGGTGGCAGCAGCAGCAGCAGCAGTAGAGTACCCACTGCTGCTTGGTTGGGCACG
CGCCTGTGTAGTAAGTACGTGCAAAAGGCAGCACGAAGAGTATCGTATCGCAAGGCCCCG
CCCAGCCAACCGAAAAAGACAGGCCCTTGGGTTGTAGAATCTCCGATCCATCCACCCCTC
GGTCGCTGTTTTCTATTTGCGATTGGCTGGTTGGTTACGGGGTTGGTCGGCAGAATTATT
CTGCGACATGATCGCAACTAGACAGCGGGGCGAGGGAGGGAGGAGGGG
>NODE_16080_length_1308_cov_153.815385_g13004_i0
CCTCGTCGACATCCAGCACACCAACCAGTGTCCGTGCCGATTCTTCGATCCTAGAGATAT
AGGTACAAGCTCTGTGGTTATTTAATTATGACACAGAAAAACTACGTGGTTATGCAGTAA
GCAGAGTAGACAATGCAACGCCATGTCATGATACTGGGTACGACAGACACGGCATACACG
CGTTGAAAGAGGGGAATGTCACAGAAACGAAGAAAAAAAACGAAAAACAAAAGGATTAGT
ACCCACCATGAATCGTAGGGACTGTTCGAAGCACGTGATTTTACCGGGTTACCGATTCGT
TTTTGTCCAACTACTTTGGACTCTTGCCTAATAGCTTATCATAGAAGACACCAGAAAAAT
GGGGAATTTGGCTGGTAATTTCATAAAAAATAATAATTCAGCTGCTGAAAGTGTCCAAAA
ATTAGGACGTTAGTGTGTGTGTTGTCCACGGCGAGCCTGCCGGCCTCAAGGCCCGGCAGC
TTGGTACTCGCTTACTACATAGCTGCCGCCTCGCGCTTTCTCGCGCAATGCAGCCAGTCA
GCCAACTCTTAAGGACCCACACCGCCCGTCTAAATGATATATCCACCAGAACAACAGGGT
ACATAAACTGCTGCAGTACAACAAAACAAACCACGAGTAAAAAAACATGGATGAAAAACA
TAAAAGAGGCGCTTCGAAAAAGATTGGTGTTAGCATCTTGCTATCTCTCTCGTTGACAAG
CACGCTGCTTGTGCTCCAACTGACCGATACAAATAATGGCGCTACGAACAATTATTAGCA
TCTTGCAATCCCTCTCGTTCACAACAAGTACTGTTGTTCGAGCTTCCCGTTCTCTTCCTC
TTCTGGCTTATCTGTTGAACCCCACAACAAACAAAAGCAAGCAAAACCAGGAGCAGTAGC
CAGAAAACCATTGACCGATCCATCAGCATCCAACGTGTTACCCTCGCAAGCAGCTCGACG
GACCTCTCTATACCTGCCTCTTGCTCTTGCTACTACCGATACTGCTGCTGCTGCTGCTGC
GGCTGCTGCTTTCCTATCAAACCATTCAATCCAGTTCGGTCAAGGAAGAAAATCAGACAA
CAAAAAAAGCCGCGATCCACCAACACAACACACTTCATCAGTACGAGTAGTAGCATAATA
GTAATGGTATTCAAGTGCAATATCAAGGAAGGAAGAAGAGTGTGTCTGCCCACGCCACGT
GTGGCACGCCTAATCTATCCCACCGCCTCATAATCAATATCGAAACCCACCCATCAAAGA
GACCCCCCCCCCCTCCCTCCTGTACATGGTCCGGCAGCTACTTCGTTC
>NODE_16081_length_1308_cov_109.083401_g13005_i0
CCCCGCACCATCGACCACTACCATTTTCAGTAGTAGCGCAGACGGTCGGCCGACCCCGAC
CTCGAGTGCCAATCTGCGGGTACAGGCAGCGGTGCCAACACGGTATGATACAACAAGAAA
ACGACGGTGGTTATACTAGGCTTCTCTCCCTACTTCTTCACGAACACGCAGCGGTACACT
CTGTTCTCCTCCGGCGAGTCCTTCAAGTACGTAGCCGTCTCTCGCTCCGTCTGGATCCCG
AACGGGTTATTGTCGGGCCCTTCCATCCAATCGTCCATGTCCGGTCGAGAGTCTTCGAGG
AGCTCTGCTGCTTCCCGCGTGATGACTCGCATGTCCTGTACCACGTCCAGGACGTCGGAC
TGCATGAACAGGGTGCCCCCAGGTCGAAGGTGCTTCTCGATGCAGGTAACCAGCTCCGGC
TGCATCACTCGTCGCTTGTAGTGCTTCGTCTTGAAGTGCGGGTCCGGGAACTGTATGCAC
ACGGTGTCGATCGGAGCACCGTTCCGCGTTGCTTCCGTGAGCACGGCGTCCAAATCAACG
TTGGCATTGCAGCACACGAGGTAGCAGTTGCGGGTCCCCATCTCCACCATCCGCTCCAAG
GCCACCGCGGCCGTGGGGCGGCGGATCTCCAGCCCCAGATAGTTCTGCCCCGGCCGCTCC
GTCGCCATGGTCCTCAAGAACGACCCTTTCGCGCAGCCGATGTCCACCAGCAAGGGCGCC
GAGGGTTCCCGGAACGCCGCCTTGAACCACCCTTCCAGCAGCACCGCGGGCTCCTGGTTG
TTGGAGGCCAGAGGGTTCACATGCTGCCGGGTCTTCACCTTTCGTCGGCCTCTGGGCCCG
AGCATGTCGATGTGCTTCCTCAGCAGAGGCTGAATCTCGACTCCGCCGAGAAGTGCGCCG
CCCTCCCCCTCCCCGTCCTGCTGCTGCTCCTTCTCGCCTGCTCGCGGCCCCACGTCGGCT
TCGCTCGCTTTCCGTCCCTCTTCTCCTTCACCGCTAACCACAACCGGCACCGTCGCCGTC
CCAGCACTTGGGAGGCCATCATCCGAAGACGAGGAGGAGGAAGTGAAAGGGGAGGAAGAA
GAGGAGGACGGAGACGCACACCACAGGCTGCTGCTGCTGCTGCTGCTGCCTGCTGGGCGG
ATGCAGGCCGCTGCCGCTGGTACTGGCATCGTATTTCGACAATTGTGACGAAAGTCAGAG
TATGCCCCCGACCTTGCCGGCAGCCGGCTCAGCCGCGCTACCGGTGTCCATGCCAGTGTA
GCCGTCGCGCGCAAGAGCAGCAGCCCCATGGCCGTAAGGCGGGAGAGC
>NODE_16082_length_1308_cov_73.916599_g13006_i0
GTTCGCTACACAGCCTCGTCGATTCAGTCTTCCTTCCAGCCTTGCTTTCCACCTGTCCTG
AGATAATAAACATAATTTTCTACTCCATTCTTCTCCTTGAACCTGACCACTGTCTACGTC
TTCCTGAACCAAATAAACTCTGAAGGTCTTCCCCTTCAGTCTCGAGTGAACCGGATTACC
AAAGTCCCTTTCCACAAGACACAGCCCCATCGATTCAGTCTTCCTTCCAGCCTTGCTTTC
CACCTGGCCTGAGATAATAAACATCATTTTCTACTTCTTTCTTCTCCTTGAACCTGACCA
CTGTCTACGTCTTCCTGAACCAAATAAACTCTGAAGGTCTTCCCCTTCAGTCTCGAGTGA
ACCGGATTACCAAAGTCCCACAAGACTGTTATTCGGGAGTTCCAGTATTCTCGGTTTGGC
TACTGCTGGCGGGGCCATAATATCAGCACAGAACCGCGGGCAAAAAGGTTGGCGCACCTC
GCCACGTCAAGCTACACCGTTCGTCTGAGGCACCAAGAGGGAACCGGCACGTGACTTTCT
TGAACCCAATCATTGTGGCCATGTTCCACAGGAAGAAGATCGACCCGAAAGCTGCCGCGA
AGGATGCGAAACGAGCGGTTCGCCACGGGGAGCGAGATCTCGACAAAGAACTCCGGAACT
TGGAACGGTCCGAGAAGTCCCTGGTGTTGGAAATCAAGAAGACCGCCAAAGGTGGAAACC
AGGCTGCAACACGAACACTCGCGAAACAGCTGGTCACCCTGCGAGGACAGAAGGACCAGC
TATACACCGCACGGGCTAGGATAGCGGGGGTCGGACACGCGGCGTCGTCTGCGGCGACGC
AGGCGTCACTGGCCGGGGTGATGGGGAACGTGGCAGGCGTTATGAAGAACGTTAACGATG
CTGTGAGCACCGAGGAGATGGCCAAGGTTATGCAGCAGTTCGCAGTGGAGAACGAGAAGA
TGGGCATGTCCGAGGAGATGATGGACGACGCGCTGATCGACGCGTTCGACAACGAAGGCG
TCGAGGCGGACGCCGACAACGTGGTCAACCAAGTCCTGGCCGAGATTGGGCTGGACGTAG
ACGGGAAGATGATGGACGCGCCCACCGGGGCCCCCGCCGTAGCGAGACCGGCCGCCGCGA
GCGAGGCCAAGTTGGACGCGAAAACGGAAGAGATGTTAGCACAGCTGGGCGCCCTCTAAG
ACTGAGAGATATGTTACTGCTGTAGCGCAGTTGGGCGCCCTATAAGACAGGGAGTTGGCC
TCGCTGCTAGAGTATTGGGCAGATTTTTTGGGCAGGGCGGAGACTTTG
>NODE_16083_length_1308_cov_61.187854_g1554_i1
GCACTCCCACACGCACACACCCGCATTTCGCACACCTGGATCTCACTCTACACACACCCC
TGGACTGTCATGAGCTGGGGCCCATTCTACGCGCACCCTTGGGCTCCCATGGGTCGTTTT
TTGTGGTGAGAAGACAGCCCAGGACCCAGGACGACCCATGCTTCGACAACCATCACGCCG
GAAGCACACACCAACACCGGCCTCAACCTGAGCGGACGGCCCCCGTTTTCCGTGCCGTAC
ACGCAGCTGCAAGGCCCACAACATGTTGCAACAGCGCACGAACGCTATGGCGGGACTGGC
GACCAGGGGCTGCGGGGAGATGCGGAGGATGGCCATGATTTGAGAGGGAAACCTCGGACC
CTTTCGGGTTTAAGCGGGTGGGCGACACGTTCGGGGCGTGCTTTGGACCTCTTAGCCGAA
ACCGGATTCGGCATCCGTCTGGGGGAAAGGGGAGGGCATGAAGGAGATTCTCACGGAGGT
TGCGAGGGGCTTGGACACCGCCCTTGCCCTCGCTGACCTCATCCACAAGACAGACCGGTC
CTACCGCATCGACCTCAAGTACGCCATCATATTCGGAGCAATGCGCGCTCTGCTGCTGTA
CGTTGGATTGGCTTGCCTGTAACGGCTATGTAACGGCTATATGTATATAGTGGCGGACAT
CTTGAACGGGGAGAGGTCGCCCAAGGAAGGACTCGAGGACCTCATGACCATGCCCCTCAA
GGCGGAGATGTACGACTAGTGACGTGGTATAACATGTCACGGCACTATGCCACGACATGC
TACGATATTTTATGTCGCGGCGTGGTATGTCACGACATTATATGTCACATGATATGTCAC
GACACACACAATATGCCACGACGTGATATTTCACGGCATGACATGTCACGACATTGTATA
TCACAGCATGATATGTTAATGCATGACATGTCACGACATTACATATCGCGACATGATATG
CCACGGCTTGTCACGTTACGATTTGTCACGGCACGTCACGTCACGACATGATATGTGACG
TCACGTCACGATGTGTCATGTGTCACGTCGCAACATGTCACGACATATCACATGCTGCAT
TATGTCACGATGTAACGTGACGACGTGACACGGCATGTCACGACATGTCCCGGGGTGGGT
TGGCTTCTCACGACATGACATGTCACGGGATGACATGTCACGGCATGACGTGTCACGACA
TGCCATGTCACGACATGCCCATGGCATGAACTGACGTGACACGCCGGGCGGGTAGGGAAC
GACGCGCGCTCGAAGTGGGGGGCGCAAACACACTTCGAGGCCGGAGGG
>NODE_16084_length_1308_cov_42.912551_g12727_i1
TGGTGTGTGTCCTCGAGGTTAAAGAAGAACAAGCGGGACTCGTGCAGTAACCTGATACCA
CTGCTCAGGACGTGTTCCTGGAAGGACCTCTTTTTGGGCGTGAACTAGCCAGTCGCAAGC
GGCCAAGCGCTCAAAGGCCGAGGGTGGTCCCTCGGCTTCCCTCTCGGGCGGTGCTTCCTC
TCCCGCAGCCGGAAGAGTAGGAGACGAGATGCTTCCCGACAGGGTGTGGAAAAAAGCCCC
AAGGAAAGCCGAGGGACACATGAAGCATTTTTGAGAAGATGGAAAGCATGGTGCCCCTGT
CCAGCGACGACGAGAGCCCTGACGGTTGCAGCGGAGCGTGTTGTACGAGCGATGGTATCC
TCTTTGTGCGTGTGTACTGTCCAGGGTGCTTGGCCGCCAGAAGGAGAAGATCAACGGACG
CGATAACTTGCTTATGTTCTTGCGCGCACGGTTCGGAACAACCTGCAGTACCAGGCGGCG
TAGGGGATTGGGTGTACGGGGGGCGGTAACCTGTTCCTGAGTGAAGCGCATAGCAGCGGC
AAATATTGATTAATGGCATGCTTTGCTTTGTGTCGACAAGCAAGCCTGTACAAAAGGCGT
TGCTTTAGTGTAGAAAACAAAGATTGTCGGGATTTACTTCGTTTGCTATGATCGAACTTA
CTTTTTTACAGGCCGTGGGCAATCTTTCGTCGTCAAGATAGTTTGCCGAATGTGTCGAAC
CCACTGAGGACCGCAGCGCGAAACATAGTGTTTCGGCCTGTTGTTTTCGGGGTGGACAGG
ACTATGCATACTAATGCCGGTATGAAATTCTCGCTTTTCACGTGTGAAAGCACATTTTTT
ATGTCGAATCTAATTTTGCAGAATCAACCTTTTTCTCGTCGCACGGTTCGGAATGACGTC
TACATTATAGGTTCATAGATTCGCCTAGACGCCAGCTATACGTAGTTCGTCTTCAAGGTA
GTTTGCCGAATGTGTCGAACTCACGGATAACAGCAGCGCCGAAAACAGTGTAATGGCCTG
CTTTTTGTCGGGGTGGGCAAGACTATCTGTATAAGTAATTTAGAATGATGGCGTAGGGCG
TAGGGCGTAGGGCGTAGGGTGTAGGGTGTAGGGTGTCGTAGGTCTTTTTTAACTTGGAAT
TAGTGTGTAGGAGCACCTGCTGTGCTGCTGTGGCCGGTGCCGGAAGCGCCCCGGGCCGTC
TCGGCCCCGGATTTCGACGAGGGAGTGTGTGCTGAGGTGCGCGAGGGGCGAAACCGGCCC
GCGGGTGGCGCGGCGGCCCCCGCTCGCCCCGGCACGACCGGCGCCCCG
>NODE_16085_length_1308_cov_18.706073_g11924_i1
GCCCTTCGCGGCTGCACGCTTCTCGCTTCACGCTGGCATACTATGCAACGAGGAAAGGGA
CCCGTAGACCGACAGCCGCTACAGGCACCACAGCGCACAGTACGGCAGCCCATCAACATA
GAGTACAGGTTATTTTCCGTTCCTTCCTCCTGTAGATTTCTTTGACCCTTGAACGATGAC
AGATAGCAGACAGAGAGCCTGAGGCAGGGAACAGGCCAACTGCTGTGGTGATGCTGGCCA
CGATATCTGCCTTCAGCAAGTACAAGGTGGTGCACGGACGGCAAGGGCAACTGCACCCCC
GATCGACGGCAATTGCAGGGTCCCTGCCCCCGCTCGCAACGATAAAAACAGAGGCAGGCA
GAGGCTCACGAAGAGCAAGAGCAACACGGGGGGCGGAGGCGGCGGCGGCGGCAAGAAGGA
AGAGTTGTGGCAACCTCCGTGCCGCCTGTGTCCTGCGCGAGAGTGCAACAGGATCATGAG
TGAAGTGCAACAGGATCATGAGTGAAGTGGACATCGCTGACGCAGTACAACTATACCTGG
TACTTACCGTATCTGAACGGGGCGTAGGGCGATTGCCTGCTTTTGTTGGTGGCGAGTTTT
CGAGCAGAGAAACTTTCGCAGGCAAACCACACACACAAATGCGCGGTTGTTGTATCGATG
GTGGCTTTATAACATGGAAAGAAAGGTGGACATCGTATCGGCAAACATAAGTTCGTTTTT
TGTATGAATACTTTGGCGGGGCTTTCATTGCGGCTTACTGTAGTGGCCATAGGAGCACCA
ATAGCAAATAGCAGGAGGCGGGATGAGGGCACATTTTTCGGCGACGAAAAAGGTGTTAAT
GGGCGAGGAGGGGCCCTGCCGAGCGCGAAGGAATTTTCTGGTGGCGCTTGGCCGTCGGTC
GAGGGCTTAGTAGCACGAAACTCGTGTCGAAGTAACATATACATATGTGGAAAATACTGA
AGTAGTGAACAAGGATGCTGTCGTTCAGGGTGTGTGAACAGCTGTCTGTATACTACTGGT
AGTACGTACAGTAGTAGTCCCATAAGCGGTTGCCCTGAATTGTTTCATGATGGCCGGACG
GATTTTTCTTGATTCCTTTTTGCGTACAGTACGACGTAGTTGAGATGGACAATGAACGGG
ATTGTTTACCGTGTCCTTAGGGTCGATCTTAACGAGAAAATTATTTTTCTGGTTTTCTCG
GAAATTTCGGTATTTTCTAAATTGGGTCCTTAACAAGTACGAGCTTCAGTTGCCTCGCTA
ATAATCGTCCACCAGGCACAAAACCGTCACTACAGCAGCAGCGCTCTC
>NODE_16086_length_1308_cov_16.233198_g13007_i0
CTCAGCCAATTTAACCTGGTGTGCAGTAGTAGGTAGAGGTGCCAATTTAACCTGGTGTGC
TGTAGATGTACCATACGTGTCCCGTGCTGTAAAGAGTAAAGCTAACAACTCCGAGCCGTC
AAATTCCAAAATCAACTTCAATTTTTCAAAAGAAAAATCCTCAAATTCATACAAGACAAA
ATGGAAATCGTCAAATTCAATAGCCAAACCCAAAAAAGCATTCCGCAACAACACTCAAAT
TCCTAAAATCCTCATACAACTCGCATCCGCAGATTCAAGAATTCCAAGTCTACTATTGTT
CAAATCCATTTTGTCAAATTCAACTTCAACTTATCACTTTCAAATTGCCAATCTGATTCA
AATCATCAAATTCACCTACCAAATCGCCACGCGAATTTGCCCCTGGACCGACCAAAACAA
TGAACACCGTCACCCCCGCCCGCCAGGTGTGCACGCACAATAAGCTAACGACACGCCAAC
TCGCCCAGAGTTAATTCTACAACCAATTATATAGGATCAACAAAACAAAAAAATATTCAG
GAAAGACGAAAACATGGAAACAGAAACAAGAAATAAACGAATGGACTAAAGAGCTATTTT
ATCACAGCTGGGGGGGGCTCGGGGGGATGCAACCCAGAAACCCCGACTGACAGAGAGGCA
CGCAAAACGACAGCCAGGTATCCAGGCGATGCACCCCTACTGCGTCTCTGATGATGGCAG
ATCTACAGAATGAATACAGTAGTGCCGGTCCCTCTACAGTGCCGGTATGCGCCAGGCAAC
AATACCGGCACTATAGCGGCAACCGGCACTACTCCGCACACCGCCACACTTGGTTAGTCC
CATCTGTGCCAAGCGATTCCACCGGCACTATAGCGGGCAGCCGGCACTATAGAGGGACCA
CAGCACTATAGAGGGACCACAGCACTATAGAGGGACCACTACTGAGGGTACTACTAGCAC
ACTACGCATGACACCCAAAGCAACCAGTGACAGCAGCAGATCAGCACGGTCAATCAACAG
AGTACCCGGGCTGCCAAGCACAATCTCCATTGCTATAGATACTACTCGTACAACACTGCT
GCTGCTTATCTCCCCGTCTGTGTAGAGTGATAAAACATATCAACACGCCTGACCTAATAT
TGTACAAAACTCCCACCCCCTCCCGTCGGAGGTACGGTGGCGACGTTGATCAACACACTG
ACAGGTCCATGGGCGCTGTTTTTGCAAACTCAACCATGCAACCCGCTATATACCCTCAGG
CGGCAACTAGCAACTGACGCAACCCCGCTGTGCCGCCCCGGAGCAGGT
>NODE_16087_length_1308_cov_10.436437_g13008_i0
GGGGAGCAGGAGGTGGGTGGGGGCGCCTGGAGAGAAGCCGCCGAGGCAGAGGCATGCTGA
TCGCGAGCCCGAGCCGCCGCTGGCCCCCGGGCAGAGATCTTACTTCGCGACGTGTCCGAG
GGGGCTTGAAACGGTTCTCCAGGAGGAGCTCATGTCTCCGGCTATAGGGGCGACCATGGT
GAAGAGCAGCGGGCGGGGGTGCCACTTCCGAGGGGACCAGGCTGTGGGATACAAGGCCAT
CCTCTGGCTCCGTACCGCTCACAGGGTTCTGGAGCTAGTGGGGGAGGGCGGCGCACCCCT
CGGCGCGGCTATCGACGGTGCGGACACGCTGTACGAGGCGGCGGCGGCAGTGCCATGGTC
TCGCTTCATGCGGCAGGGGCAAACGCTCTCTGTCGATGCCATTCTCGGAGTCGTGCCCGA
CGGCCTCACGCACTCGCACTTCACCGCGCTGACGGTTAAGAACGCCGTGGTGGACCAGTT
CCGAGACCAAGGCCAACGCCCCTCCGTCGACACCGACACGCCCGACCTGCCCCTCGTCGT
CTACCTAGACCGGGGCCGCGCGCTCCTCTACCGCAGCCTCAGCGGGACGCGTTCCATGCA
CAAGCGAGGCTACCGCGACGCTATGCACGCGGCCTCCCTCAAAGAGAACGTCGCGGCGGG
GCTGCTCCTGGCCAGCGGGTGGGACCCGGAGACGGAAGCTCTCGCTGACCCCATGTGTGG
CTCGGGCACCCTCGTGATCGAGGCGGCCCTTATTGCCATGCGGCGCGCTCCGGGTTTGGT
AGCGATGGGAGCGTTCGGCGGCAAGAGCGGGGATGGAACGGGGTGGGCTAAAGAGTTTGG
CTGGAAGCCCGCGGTGGCGAATTGGCCCGACTTTGACCCGGCGCTCTGGAGGGAGGTGGT
GGGGGAGGCGCTCGCGGCGGCGAGGCCGGCCCCGCCGGCGGCTATAATGGGGAACGATTG
GCACCACGGCGCGCTGACACTGGCTTGGCGAGACGCGAAGGCGGCGGGGGTGGAAGACTG
CATCACCCTGTTCGACGAGGACGTCTCGAGCTGGCGCCCCCCGAACCGAGTCGACCTCGC
GGTCACGAACCCTCCGTGGGACTACCGGCTCGACCAGGGGGCGGACAAGAGCTGGGAGGG
CCTGCTGGAGTTTTTGAGGAGGGAGGTGGCCGAGAGGGACGCGTGGGTCCTCTCCGGGAA
CCCCTCCCTCTCGAGGGTGCTCCGGATGAAGTCGGAGCGGAATATGTATCTGGCGACGGG
AGGGGTCGAGCTGAGATGGTTGAAGTACCACCTGAACGAGTACCGTGG
>NODE_16088_length_1308_cov_8.417004_g13009_i0
CCCCCAGTCGCTACCGCATCATGTAAAACACCATCAACCCCTCCGGCGCCCGGCGATGTC
GCATCTGGCGGCTCAACCGCCGATGGCGTTGTTCCTGTTGGTGGCGGGGATGTTCCGTTT
GATGGCGGGGATGTTCCGTTTGGTGGCGGTGATGTTCCGTTTGGTACCGATGTTGCGGTT
GGGGGCGACGTCACGGTTGGCGGCGATGAAACGCTCGGTGGCGAAACCGGCGGGGGCGAG
TCCGCCACGGCCGAACCTTTGTACGTCGCGCCTGCCAGGGGGGGAGGTGCCAACAGTCCC
AACCCGACGCCTCCCGCGCTGGAGGCGTCGCTCCTCGGGCGTCGACGGGTGCGCGAGCCC
CCGTTCGAAGCAACCTTGAGGCCAAGGTGAACTTTCTGCCCCTCCGCTATGGAGAGGTCC
TTCATCTGTGTCGCCGGACCCAGGTCCCCCTCGTCCCCGGCGGCCTCCGTCCGCGCAACA
GCGGAGCTCTCCGCCGCGCGTTTCTGGCGGTCCAGAAAGCGAACAAACTCATCGAGCACG
GCCTTCAAGTCGAACGCCGAGCTACGCTCTCGGAAACCTATGCCAACGTAGGCATGCCTA
CCGGAAGCCTTGTCCTCGCAGCGCAGCACAAAATACCTCGACGAGTCGATTACGGACTCC
ACGTAAACCTGTACGGTGCGGCCTTTGTCCAGCCGCACCTCGCACTCTGCGAACAGCTCG
GGCGTTGCCCCCATCTCCCCCTCCGGCGGGGGCTTGAACAGGCGCAGGCAGCAAGCGTTG
CCCAGCTGGACCATCTTGAGAACGCCCGAGAACACTGGGGTCGCCAACCCCCACTCCTCG
GCACGGTGACCGGAGGACGCTCGAAGCGGGGGCACCTTGTACACGAACACTTCCTTGATC
GTCAGGAGAGGCTGCTCAATGACGATCTCCTCTTCTTCGTGTTCTTCCTCCCCAGCGCTG
CTCTTCTGGCCTTTCCCGTCCGCCACGGCACCAGCAGCTCCGTAGTTGGTGTTGCCGGCA
GCGGCAGCGGCAGCAGCAGCAGCAGCAGCAGCAGCAGCAGCTGCTGAACCTGTCACCTCC
TTCCCATCGTCCACTGCTTTCGGTGTCGAGTCTGTTGCAGTTGCAGCCTGGGGAGGGGGG
GGGGTGGATTGGGACCCCGCTGTTGGTGGCGAGGTAAATTTTTCTTCAGAGACTCCACCA
GCACCTCCTCGAATTTGGTCCATCCTATTCTCCCCGTGACTTCCGTGCGTTGTGTAGTAG
CAGAATCAGCGCCAATGTAATGTCACTCTGTCCTTGTCACTGCTATGG
>NODE_16089_length_1308_cov_4.408097_g13010_i0
ACGCCCGGTATTCACTTGAGTCCATCGTGCTGTGCCCCTTTTTTTTTTCTATTTGTTCCA
AACCTCAGAGAGATCATCACCGATCCCCCCCCCGACTGCATGATTTTGATATTTAAGTGC
AGCTGTTGTCCATAATCTTGAATGATCTAGCTCATGTTGCCGGGGTCGGAGCCGTGTAAT
TGTGCATGATCTATGTAGCGCCTGTCTTGCTGGGTGGGATCTGTACTATACAGATCTTGC
GCAGCATATCACAACGGCAGGTTAGCGATCTAGGTGATCTGTACTGTACAGATGATCTGT
ACTGTACAGATGATCTGTACTGCTAAATCGCCCCGGTGGGCTAGCAGGTAACCACGAAGC
CTTTTAGTGTCAAGATCGTGAGTTCGAGCCCCCCCGAGTGCATGCTCGTAGGGACTTTTT
CTCGCAAAACAAATATTTTGACTAGCGGAAAGCGCGAGAGCGTGAGTTTGCAAAATTCGA
TGAAGATCGACGAGCGCTGGGAAGGCTGAATGAACCCTCTGCGCGATAAAAATCAAGGTA
AGAACCGTAGTGCGGGAGGAGGGAGAGGAGCCTACTTTGTGACCCCGGATCAGAGTTACG
ACTATTAATAGGGAGGGAGAAAGACAGAAGTGCGAAGATAACAAATGGGATGGAAAAAAA
TAAAACAAAAAATACACGATCCTGCACAACATATCACAGCGGCAGGTTAGCGATCTAGGT
GATCTGTACTGTACAGATGGTCTAGCTGTCCTGTACACGTGTGGTTAGGATCTAGATTAT
CTAGTAGATCATGATATATCTGTCCTATATACGTGTGGTTTGGATTTAGATGGTCTAGTA
GATCGTGATATACCTGTCCTACATCGTGTGGTTTGGATTTAGATGGTCTACAATAGTAGA
TCGTGATCTATCTGTTCTGTGTACGTGTGGTCAGGATCTAGATGACCTGGTAGATCATGA
TAGATCTTGTCCTATATACGTGTTGTTAGTATCTATAGTAGATTATCTAGTAGGTCATGA
TCTGCCTATCCTATATACGTGTGGTTAGTATATAAATGGTCTATTATTAGTATAGCATGA
TCGATTTGTCCTATATACGTGTGGTTAGGATCTAGATGGCGTAGTAGACCATGATGTATC
TGTCCTGTATACGTGTGGTTCGGACCTATGGTCTATCAATAGTAGATAATTATCTATCTG
TCCTATACACGTGTAAGTTGTTCCCCTTTCCTTTGTTTTGTTTGTTGTTTCTGTTTTTCT
TAAACCCCATGAAAAGCCCAAGCCGAAGGGGGACGAGCAGGAGATGGG
>NODE_16090_length_1308_cov_4.405668_g13011_i0
TTTTTTTTTTCAAAGTCTTCATAAACTTGTTTACACATCTGCCCGAGTGAGGGTCGTGTC
TACATGGAAACTACTGGCTTGCTCCTCTTGGGTGGCGATACCCCGAAAGAAGCATGGTTC
AAACCGCTCCATACAACACGGAGTTACCAGACTCGGCTGGCAATCCATGAACGGAAGCTG
CAATATGAAATGCGCACGAAATACAGCCGGGAGGCGTCGACCCATCCCACATAAATAATA
CAAATTGCAACCGACTACTGTAAGACAACCTACCCGTGGCGGATCTCTGGGTGGCGTCTA
CCAAGTTATCCAATCAAAAGATCCGCACGACCACAAGTACGGTCTACAAGCCAAAGCACC
AGCGGATACATCGGGTTTGTTGTTCAACGACGTCACTGACCAAATTACATCCCGAACCAC
CACCAGCCTAACCAGTAGTACATACGGTCTACAACCTGAAGCGCCAACTGGTATATGTGG
TTTGTTGTTTAACCAGGCGAACAACGCGCCGTTGCCCTAACCACCAGAACGCCCCGCAGT
ACACTCTAGCACCGAAAGCACGATTGGATGAATCTGTTGTTTTTTTCATCCAAGCATCCG
ACCAGCAACGAAACACTAGCCCAACCAACTGTACGATCTACAACCGAATGAGCCAACCGA
AACATTTGGCTTGTTGTTCAAACAAGCAACCGACGAACTTGTGTCCTGAGCACCAGTAGA
CCCAGCAATACGATCTACAAGCGGAAGCAACAACGGATATCTGCGGCCCTTCCTTCAAAC
AAGCAACCGACGAGCGTGCATCCTAAGCACAAGCAGAACTAGCAGTACAGGCTGCGAACG
AAGTTCCAACGGATAAAATCTTGTTGTTCGCTCAACAGACAACCCAACCAGTATCCTCAA
CACCAGCAGAACCACCACTACTGTAAAGCCAACCAGTGCGGGCGAAGCACCAACTGTGTC
ACTCCGGACATTGCCCTACGAAATAATCTACGGGCCAACATCAGAAATAGAGCCGATGGA
TGTGCAACACATATGTAGACGCCGACAGGAAGGGAAACGAGGATCCAGCAAACATCTAAG
CACGTATCATATGATACCGAGTACAAGCGCCAGTTCTCTAGTAACTCAATACATATAATC
TGACAGGAGGGATACGTTCTCCAGCAATTATCTGCAGACGGACCGATATAGGAAGGGCGC
TTTTTCATCCACCAAATATGCAAATATGTACCGATATAGAGAGGACCTGATCTAGTCGAT
CACCGTCCATTCAATGGTGCAAGTCCGAAGGTCAGGGGCCGGTAAAGC
>NODE_16091_length_1308_cov_4.248583_g13012_i0
TCCTCCCCAAGGAAGGAATCCTTGGTGCCAAAGTTAATTTTTTTTTCGGAGAGAGAGCAA
GCGCGAGGGTTTTCGAGATTTGTTGCAGGCACCGCGAATGACATATCGCAATTTTGATCA
CTCCCCGCCTTGAGTCCTCTAAAACTGCGCCAATTTGTTTTTGGGACCAAAACTGCTAGG
AAGTAGAGTGGGGTCGTTTTTGCAGTATAAACATGGGTTCAAAAGGGGCACAAAAACAGT
ACCGTATAACACTTAAGATGACACACACCCCTGACCCGATTTTTCTTTTTCCAAGCCGAT
TTTCTCCACAACAATGAAAATGGGAGATATTGATCATTCCGTAGACGCATCGCTCAAAAC
CGGCTTCGAAATTCTTCGGAAGGGGTGTGTTATTTTATTATTAATAATAGTATCACACGG
CCGATATATACGTTAGTAGGAGGTGTGTTTCGCGTCGCCGCTGAAAAATTGCGAATGCTA
CTTACGCGACACGTACACAGCAGTTTGTATACCGTATGTATGCATGTTTGGAAACTATAT
CAATTGCCGCGCATGATCAGGATGAAGACGTGTCAAGTGCCGCGCATGCCTCGGGCGAAA
CAAAGTCACTTGCCGCTCACAATCATGATTAGGACGACGAGCTCTTCAAGCGCTCTACTA
TGGGGTGTGCTGTATTTGCTCGCACGCACCCCAACAAAAAAATACAGCACGTCTTCCGAT
TGAGCTACTACCCTACTAATAAGCGGCGTTAAAACTTTCATGTATTGGGGGCAAACTACC
TCAAATTAGAGTAGATCAGCCTACAGTACGCGCGGAGACGGTCAATCGGCTATTCATGCA
CCACAGCAGTATGTTTTCTGCAACACGCGGCAGTAGCGACAGTAGGTGCCTTCAGCACTC
AACACTCCATCGCGGACAAGAAACCATAAACATTCGAAACATACAGATATACGGTATACA
CGGAAACGTCTCGTCGAGAGCCGACGTCCTACAGTGATTGTGCGATGAATAACGAACCGT
TCCCTTGAGTACTGGTAGGAGACTGCGGTGCACATATTTTTTCGGTACTTTTTTTCACCC
ATCCGGGCGCTTTCTTCGCCAGTTTCGTGACCAACGGGTAAAATTTTCAGGGAAACGAGC
TAATGCGATACCATTATTTTTATCATCGTCATCATGACCATCATACGGCAACGCTGATCG
AGAGCAGACGTCCCACGTCCCATTGATACAAGTACTCGTACAATAGGAAACATGTTGCGC
CTCGCGCCGGGGACTACTCTAAAACGCAGTAGAGCAGTAGAGCAGCAC
>NODE_16092_length_1308_cov_3.227530_g13013_i0
GATCGACCCTACGAGACAAGTCGGACACGCTGTTTCTGTACGAGAAGTTATACGCAAGAG
AGTCGTGTCCATGGCTGTTACAGTTCTTGAAGCTCAGTTGTCGATACGAGCAGAGGGTGC
TTATGCCGGAGCCGAAGGTAGAGCCTTGCGTGTTTCGGAGCAGCGGTACCAACCTTTCGA
GGGATCGCTGCAAGGCTCTTCTCCCGTCTGGCTGCACGAGGCGATATTACACGGAAGTTC
TCGTCGGTGGCGTTTGTTGAACTGCTACCAGATGCGTAAAAATCTATCTGCCGTGGCGCC
CGTGGCCTGGGGGGGGGGGGGTTGTCCACCGCCGCCGCCGCCACCACCACCACCGCCGCT
GCCGTCGTCGCCGCTGTCACCGTCGCAATAGCTTCAGTCGCCGCCACCGCCGCCGTGGCC
GCCGTCGTCACGGTTGTAACAACTTCAGCCACCGCCACCGCCGCCGCCGCCATCGTCACC
ATTGAAGCTTATAGCTGTGACGGTGACGATGACGGCGACTGCGACGGTGACGATGACGGC
GACGGCGGTGGTGGCGGCTGGAGATGACGGCAACGATGGCGCCGGTGGCGGTAGCTGCTG
TTGTGACAGCGACAGCGATTGTTGCAGCGGTGATAGCGGCAGGCACCTCACGTCCAAGCT
TTGACGATGCAGGCCGCTGCGACGGTGGCGGCGATAGCGGCGGTGGACTCCTCCCCCCCT
GCCCCCCTAGGCTGCGATGGCCACTGCAAGCGGTAGTGGAGATGGTAGCTCCCGTCCCAC
GCCTCTAGCAGTAGATTTTCGAGCTCCTCCCTCGAGTGGCTCCATATGACGTCTCGGGTG
AACGTGTTATAGCCCGAATGGAGGGGCCCTGCAACGACCCCTGGGATAGTTGGTGTCGTT
GGGCTCTGGCATAGGCGCCCTTTACACGTGTCGAAAACCGGGCTTCACAAACGGTACAGT
CGTGGCTATTCTTGCGTAGGATTTCTGGTACGGGGGCGTCATAATGTTCGGCTTCCCTTT
TACCCTCCCCGTCATACTGATGTCATCGCTTGCTTAAGGACACGATTTCGCCCAGAAAGG
TCTCAAAAGGCCGTAGCGGTATGCCGTCGATCAAGCGAGGAGACTACGGGCATTACGACA
TTGTGAGCTCCAAGGTCGTGGCTGTCCGTCGCTCCACGACCCGGTCTTTCTTTGGAGAGC
CATCAAACATGCAACCGTGGCGAATGCGATGGCGGTCTAGCAGCTTGACGAACTCCACGG
ATCTACATTATTTGACTTTTTCGTGGCACGTGTCGCGACACGTGTCGC
>NODE_16093_length_1307_cov_127.572934_g13014_i0
GGGGGGTGAACGGGAACTGTTGATTATTTTATCCCTCAAGTCTACACGGTCGATGGGGGG
GTGAACGGGAACTGTTGATTATTTTATCCCTCAAGTCTACACGGTCGATACGTCCGCCGC
CCGTCACTCCTCTAGAAGAGCGGAGAGAACGGCTGTAGACTGACTATTTCAAGACTTAGT
GCGGGAAAAAAAAATGTGTGCTTCGGGCATGCAGTTTGGATTTCGGAAGCAACGCGCCAG
CCAGCCTCAAGCCTGCAGGCGTGTAGCCCAGCATGGCCGGATTCGGCCCGAGATGTCTTT
TCGACTTGATTCCGGGTTTCGCTTTATTTCTAGTTGCTTTTTTCGGGGGCTGGGGAGAGA
GAGAGAGAGAGAGAGAGAGAGAGAGAGAGAGAGAGAGAGGCTCTGCGGGGAGGGTGGGCA
TATTTATTTGTGCGCAAGTAAATGCGAAGGATGCATGGGAGGTGCATGGCGCGCCGGTCT
GTGGTCCCTTCCTTTCCCTTTTTCGGGTTGTTTTACCGTTACAGTAGTAGTAGTAGAGCA
GCAGAGGCAAGCGGCCGTAAGAAATAGAAAGACTATAAGTACCGGGGGGTGTCGAAAGAA
CAGCGCGAATGAAGCACAACGCAAAACAGCAACAAAAGGAAGGAGGGAGGGAGCGGCCGC
AAGCCTCTGGTTTCAGCGTGTGTTCTCTCTGTGTGTGCTGCGGTGTGTTTTGTTTTTGTT
TTGTTGCGTCGGTTTTGTTTGGTTGAAGCACGTGATGCTGCGTCAATCAATCAAACCAAG
GGGTCGGATCGATACACCAGCGAGCGATAGATAATATACGTAAAGAGGTAAGGAAGGAGG
GCGTGGGGAGAGAAGCGGTCGGTGTGTATACGGCTGTGTACTCTCTCGCTACCCCCCCCC
CGAACCCCCTCCCCATTAGCGTCTGTCTCCCTTATCAGTGTTGCACTGCACCTCCTGAGG
GATCAACGATTGGTGGATTCCGAGGAGAAGGAGTCGCGGGCAGTCAAAGGCACACTACGT
GCGCACAAGGCGGACAGGACCATTTATGAGTTTTTGTGCAGTTTTGTGTGCAGGGCACCT
CGAGGTTTGGGCGAGGGGTGTCATCGGACTTGTGTCATATTTTATGGGCGCACTGAATAT
GGTGTGATACGTAGGTCTCAGATTAGGGGACGATGTAGCATTAGACAGCGGTAAGAAGTT
AGATATGGCCATAGATATAAAAGTGTTCAGTGTTTTTCGTTCCTTCTTGGGAATGTGTGG
GTTGGATTTTCATTTTTTTTTTTTTTTGCTTTCCATTCGGTTTTATT
>NODE_16094_length_1307_cov_66.274716_g2461_i9
AACAGGTGGGGTAAAGAAGAAAAGTGATAACACGCGAAGTCGAAACCGTGAAAGTGCTAC
CACCCCATCTTGATGTAAGCGATGCCAACGGCTGCACGCATGGAACTTAGTTCCCAATCA
CTCCCCGTTGTCATCGACCACTTCCTCCCCTGCATACAACCCCCCGTCTTGCCGGCCCTG
CGCGCCCCAAAGGGCAAGCGCAGCCACCAACGTGTGAACACGTAGACGTTTGCCTGTGGC
GTACTCAGTGCAGAGGATACCGCGATTACATTAGCACATCAAGCCCCGACCAGGAGTGAT
CCTTCTCGATGCCCGAGTCATCTTGGGGTTGTCGTCTTTCACATGCGCCCAGTCTAGCTC
ATAGCCGCGATCCCGCCCCTCTCTCACAGCGTATCCCCAATCGTCCAGTTTAACGAGAAA
CCACACCCCGCGCGTTTCTGCATCCCGCGCCATCTCCAACAAAGCCCTTTGGTTTTCGTC
GGAAATAAATCGCTTCTCGGTAGCGTGAGTCACACAGTCCTCGAATTCCTCGAACGACCA
AACGAGACGAGTTCTGCGTCTTCCACCTTCCGCTCCCGAAGAAGCTGCAAAGCGACTTCG
GCGTGTTGGCACATGCCTCCGGGAGCACTCGGAACACCGCTGTTCGTCCCCGCTGTTTGG
CTCACAGACCGGCTATTGAGCAGAACCATTCTGCAAGCAGAACCACGCTGCCACCCTGCT
GCCTTCACCCAAACAATCTACTGCTAGCGGTGCTCGCAGCGGACCCTCCATGTCCCTGTT
CCCTCGTGCCCGACCCTCTTGCTGTAGATGTAGCAGCAGTAGGAGCTGCTGTGGTGCGGT
TACTCAGTACTCAAGGACCCAACCGACAAATGCTGGTGCAGCAGTACGAGTGCTCGACAC
TCCAACCCCTGCCACGGCACGTGCTTCTGGCGCAGTCCCAGATAAAGCAGTACTATCTCC
GGAGCCTGAGCTATTGTGGTCTGTCATACTCTGCGCGAGAGCTCAAGTTGACGTTTCCCG
GCGGTGCCGGCTCCGCGCTCCGCTGGGGTGTTCAGGGGTGTTGGTGCGCTCAGCTCACAG
GCAGGCCACACCGACAGTCTTGCATCTCCGTCGGATAAAACCCCACTAAACGGAATCCCA
TTGGGCAACATCCTACCGACCGCGTAATATATCCGGTACTTTATCCAAGATACTTTGTGG
GATAAGTTGTGGTAAAGGCTACTGGCGGTTTTCGGCACCGTTCGGGGTTTCGTATAGATT
ATCAACATAATTTGGTTTAGGGGGTAGGTGACTTATACTTTGTGATG
>NODE_16095_length_1307_cov_54.940032_g13015_i0
CCCATTTTTTGTATTATATTCGTCCTTTTCTACTCCCAAACTCCCTCCCTACGTGGTCGT
AACTCAGATCCGGGGTCCCAAAGCAGGCTCTTCTCCCCCCTCCTCACTATACGCACGGTG
CGTGCCTTGCATTATTTTTATCACGAGAAGAGCTCAGCATTTTCTTCCCTCGTCGGCTCT
ACGTATGAATTCGTACAATTTTGTGGCCGATCCTATGTAACCGCCACTCTTCTTCCAACA
CTAACTTCCTCCCGTAGTGCAGGACACCCAACAAGAAACAGGCTAATAAGAAAACCAGAC
TGAGATTCAAAGGAAAATAAGAAATTCGAGACTCGTTATCTTGAAATTAGTGTAGAAAGC
ACCCTCTCTCAAATAAGAAATCCAGCCTGGACCAGATTTCCTGTTTCTTATTAGGTGTCC
TGTACTGTATGAAGAAGTCCCACGAGGTAAAAATGGTAGCAAAATAGTATTCGGGCTGGG
CTAAATCCCCCGTTCGTTACACACTGCATATATATATCCAGCTCGACCTTCATTGATCAG
TGGGAGTTTCGACGACGGCAGATCAACAAGAAGCACAGCCAGCGGTGCTACGTACGCAAA
AAAGCTTCTAAACATTGTTCGCGCCCGATCGTGAACGTTCACAAGACGTGCGACCGAACT
TACACAGAACTATCATCACGATGGTGACCACATTCGACGGTTTTTTGTGTGAGTGAGTGT
GTTTGCTTTCAGCGACACGAGCAACAAAAAGACACAGAACATATTTTTGGGGGGGATTTT
GAACCCGCATTGGACAATCAATCAATGCGGATGCGAAAAGTCTGCGTAAAAAAAAACGGC
GTGTCAGGTACTACTACTGGATCAAAAATCATCAATGGCGTACTCTTGCACCGTATTGCG
GTATTGCCCTTTCTAGTTTGGGCCCACACGGCCCGACAGGTCAAGAAGCTACGAGTATCA
CCACAGGGGTGTTATGATACACAACAAGACAAGGAATACAACAAACGTAAAAATCCTCGT
CATCAAGCGCCCGATGCTAGAGCTACAAGCCCAACAAGTGCACGATTTTGAAAGCATCAC
AGAAAAGCAAAATTGAACGGGCTTTACCGTGCCCCAAAAGTAAAGTCTCCGAATCCTGCC
TGCCCCCGCTCGAACCCTCCCTCATACAAAACAACCAGGACAAAAACATCACACCGCGTA
CCGCCGCAGCACACATTGCGCCACCAACAGGCAGGCGCAGCCGAAATAATTTTTGAGACA
ACCAGGAAACAATCCTAGGAAAAAGCCGCTCAGAGATCGGAAGAGCA
>NODE_16096_length_1307_cov_35.312804_g13016_i0
GGTGACATGTCGCCTGCCTGTCTGCCGTGCCGCCCTGTTGATGTAGGGGAGTTTTGCTGC
TGTGGAGTAGTTGGCGCTAAAATGGCTAAAGGCTGAGCTCGTTTGTCCGTTCGTTCGTCG
GCTCCTTCGTGGCGCTCTATGTAGCTGATGAATCAGAAAAGTGAATCAATCAGATAGCTG
CGGGCACCAATCTCTATGGCGTTTCCGTGTAAAGTTCCATGATTGCGCTTCATGGTTTCA
TGATTGTTGTCCATCCCCGCGGAGATACGGCCGTCGTGGCTCGGCTCACCCTTCCCCCGA
GAGGGTGGGCGTGCGGGCGGGATTAGTCCACCGTAAGAGAAAAATTGTGCCAGCTACATA
GAGGCAACTTGTAACCTAGAGCTCGTCAGGCAGTGTACCAGGTAGCTGGTACTCTGCTGT
TACTGTAGTGTCGCTGGTGTTGTGGTGCTGCTTAGTGTCTTAGTTTGCGGACGGTGCGTT
TTTTCGTGTCTAGGCTTCTTGCAGTGTGGTTGGTCCCGATTTCCGTAAACATAAAGGTCA
GGCTTCTCGCCAAAACGACGCGTGCGCGAACGAGCAGGCCGCCGCTAACAGACCGAAGTT
CTCGTACCGCCGGCAGTTTTTTTGTCCGTGTCGAGACCAACTCCGCTGGATGAGCGAGTG
GGTGGGGTTGTAGCGCAGCCGTCGGCAAGGGGTCTGACGTTGAACATTTTCTTTTGACTA
TTGCCCCTTCATGGGCTGTTGACTTCGCTTCGGATAGGGTCGAGTTACTGTAGTTTTTTT
ATCGGTCAAGACTTTTAACGTGGTGTTCTGATTGGTGAACATCCTTGGATGACAAAACAT
AATGTAGTTATGTCTAGCATCGGACGCGGCGGAGTCGGCGGACGATACGTGGAGAACTGA
GTCACGGTTGCCTCGTAGATGTCATAGGAATACCATATGTTGTCTCGGCACCGTCCCTCA
GTTGAAGTAAGATAGGGGTGGGTGTCTATACAACTTTTAAGGTCGGTGATTAATACCGGT
ATTTTTTGTACGTTTTTCTCCACATTCCGCCCAGCTGCCAGTCTTGAGTCAGACTAGTCA
ATGGGGCTACAAGGCAGGCCCTCTCGCGCGAATTGTTGTTTTTTCGACCACACTGCTACG
TCGTAACCGTACTACTGCTACTACGGTTATATATTACGACGCTACTGCCGCTGCTTCTAC
GGCAGGAACTAGTGCACCATGGTCAAGGGGGCAAACCGCGGTCTCTACCGCGCTACAGCT
TTTCCTATGGAAAACCGCATGGAGGGTTTTTCTCGGTGATAAGTTCG
>NODE_16097_length_1307_cov_27.313614_g13017_i0
GGAATGCGCGGTCAATGGTCACATGACTAAGGCAAGTGATACATGAGTGCGCCCTCCCCC
CTTGTCTGGTGCAAGCGATGCCTGCCAGGTCGGTGAAAACCCGACGTGCCCCGTCCCGGC
ATTGTAGGGATACGAGGGTCTATGGTCGTACGGCTATATACTATATACGGCCATGAAGGA
CATGAGCACACCCCCCGTATTATTATTTTTGTATTTTGGGCCTTCCAGGTTGTCTCGAGG
AGGCTCTCATTTTTACGTACGTGAAGGTCGTAGGTTGGGGGTAGTAAGCACTGCTATTGT
GGTGCGCAGGGGCTTGGGGTGGGGGGGGAGGGGGTAGGGAGCCCTGCTTGTGCGGTGCTG
TATCTACGTACAGCTTATATACATACGAGCGTTTCGAGTATATATGTCAGGGTATACTCG
TGTCCGGTACGTTAGGGGTTGAATGGAGTTCCCCAATGGATTTCCCCACGACCCGAAGGC
TTTTCTTGGTTTGTTGGTGGAGTTCCCCCTGACTCGAAGGGTTTTCCTTGGATCTGTTCT
TGATGCATGGAGTTCCCCACGACCCGAAGGCTTTTCTTGGTTTGTTGGTGGAGTTCCCCC
TGACTCGAAGGGTTTTCCTTGGGTCTGTTCTTGATGCATGGAGTTCCTTTCGGACCGAAG
GCTTTTCTTGGTTTGTTCTTGACGTTGCGACCTCGCGTCCGGTGTGTTTTATCACGGGAC
GGCGTCTAGATTGCCAGGGTACCGGCATGTATCAGCAGAGGAGGCGAGGCACGGGACGGG
GCAAACGACGAGTAAGAAAGACGTGCCCGTTTGTTATGATTAACACCTTATTTATTTCGG
TGAATTACCTTTTTTTTGTATTCCTCGTCGCGCTTATTATATTAAATAGACCAGGTAGTA
GGTGTTATTAAGTTGTTGAAATGCAGTTCCTCGTACGAGTAGCAGCACGATTCTTCGTTT
GTTGGTTCGTTCGTTCGATCGTGCGTCGTGTTTTTTTTTTTTTTTTCGTGGCGCTGCTTT
TCTCCGCGGTTGTAAAAACGTAAAACACGAAAAACTCAGATATTGTTACAGCGGCATCAT
CGCTGACATGGATGGATGGATGGATAGATCAGGCATTCAATGGATGATATCGAGTCATAA
CGAGTCAATTCCCTTGGTTCACCTAGGGTTTGCGGAGAGGGAAAAACGAACGCGCCCATT
GAAGAGAACCCGAGCGCTCCATCGGTTGTCACTTCCACGAAAAAGGTTTTTCCGTTTCTA
ACTACCCGCTCGTCGTGTCGGGGACCCACCTCGACTGCCGAACGATT
>NODE_16098_length_1307_cov_25.611831_g163_i2
CTTTTGAGTTTTTTTGTCATTTCGTCAGCCCTGACCCAGTAAGTGTTGGGCGAGCACCAC
TCATCCTGTCGACCAACAGCTGACATGGCGCTACGTGAGCACTTATAGGAGACCAAAAGG
AAGGACCTGGGCGAAGTATCCACCCGGTTCGGTCAGAGGGGAGCGCAGTATAAGAGGTTT
CGTGAGGCCCGCACATATCTCCGTGGCTCTCCAGCGCGACATACCCTCAGCTTCACCGTG
CCGTTCTACCCGACGAAAGCAGGCTGTCGTACGCGAGCTCGGGAGTCACTACAGGATATC
CCACAGAAGGCTGCGGAAGAGCCCGTTTGCGAATCCACGCTCTGTGGCCGGCGTAATCAG
TTGAAGCGTCGAAGACCTCATTTTTTTCCGGGACGAGCAAAAACTGCGCAAATTTCGAAA
TGGAATATCCATACTAAAGTACAGTAGTTATGATGTTACACTTTCCCATACTAAACTACA
GTAGTTTTTTGTGACACTTTTGACAGTCGAATACATTTGGTTTTAGAGAGGTGACTACTA
TGCTGGATTTAGAATGCGAGGGGAGGGGTCAAAAACCGAATTACCGCTGGTGAGCCTCCA
GGCTGAAGCCTGGAGAATATGATACCAGTGCCGTACGAGTATGACGCTTTCGTACCGGAT
TTAAGGAAGCAGCATGGGGAGACAGGTAGACAGGGAGACAGGGGCACACGGCTGTGTTAC
GAAGCGACGGTGGGGTACACACACATGACCGCTGTGGACTGCTGTGGACCATCACAGATC
CCGGAGCGACTCACGAGTCCAATTTGGGAGGAAACAAACGGCAGCAGCACAGCGAGCCAG
CGAGCGAGCGGTCACCCATCGTTCATTTATCATGAAACAAAAACACTCGAAAAAATCGGG
CAAAAAAAATGAGCCAAAAAGCGCGCAAGAATGGCCGAGCGGACTCCTTCTCGTCCCCAG
CGCCAACCAGCCAACCAGCCGAGGAACCAACGAGACTTGAAGAGTTCACCTGGTTTCATA
GTCTTGGGGCCGACCGACTTCTTCTTTCCTTTGTTTTTCTTGCCCATTGTTGTCCTCGAG
TCTGGGTCACCAATGGACCAACGATGTTCACACGTCCGCGGCCACGACAATATGATTGAT
GTTGATGACTACGGAGCCGTGCGTCGTATGCGCTGAGTGAGAACGCCGAGGGAATCTACC
ACACAGATTAAGCGCACCCAAGATCGATGGAGAAGGGAGAGAGAATAGAGAGGGGGCGAG
AACTTGGCAGCGATCGTCTTTGGTGGTACCTCGATAACCTGCGCAGG
>NODE_16099_length_1307_cov_23.387358_g13018_i0
ACGGGAGGGGGGGACGCAATCCCCCCCCTCACCCAGTGTGGCGGGGGTTTCCCCCCCGCA
ACCGGCGGGGGGGGGGGGGGGTAGGAAGGAGTGGAATCCCCGGTCGGTACACGTGGCGCC
TAACACGGCAGGGTTTTGTCACCCGTCTTTGAGGGTAGGAGTCTTGCCCCTCATGCTGAG
GGAGATTTTGGAGACCCGGGTGATGATTAAGGGGGCCATGAGGCGGGCGGAGGAGGCGGG
GCAGCGGGTCCTGGCGCGGACGCTGAACGCTCGGCAATTCGCGCTCAAGATGATCTCGAA
CGTTACTTACGGGTACACTGCGGCGGGGTACAGCGGGAGGATGCCGATGGCCGAGCTGGC
CGACGCCATCGTGGAGAGCGGTAGGCAGACGCTTATTGCCGCCGCGAAAACGGTTGAGAA
CCACAGGACCTGGCAGGCGTCTGTCGTGTACGGGGACACGGACTCCCTGTTTATTGAACT
GCCCGGTCGAAGCCTTGAGGAGGCCCACCGCATCGGGAAGGACATGGCCAACACGGTGTC
AAGGATGTGTCCGCCGGATGTGGTGCTAAAGTTCGAGAAGGTATACCTTCCGTGCATATT
GGCGTCCAAGAAGCGTTACGTGGGAAACATGTACGAGTCACCAAAGGACCTGAAACCAAG
CTTCGACGCAAAGGGCATCGAGACGGTGCGCCGGGACGGTTGCCCTTTGCTGGTGAAGAT
GCTGGAGAAGGTTCTCCGGCTGCTCTTCACGACGAAGGACCTGAGTCAGGTCAAAGGGTA
CCTCTACCGGCAGTGGACGCGCATTCTCACGGACCGCGCGGCCGTGGGAGACTTCATTTT
CGCCAAAGAAGTCCGACTGGGGTCTTACGCGAGCGACGTGTACATGCCGCCCTCGGCGAT
CGTCGCCAGCAAGGCCATGGCAAACGACCCTCGAGCGGAGCCCAAGTACTGCGAGCGTGT
GCCGTACGTCGTTGTCGCCGGACCCGCCGGGGCTCGTCTCATGGATCTGGTGGTCTCCCC
AGAGCAGTTCCTCGCCGAAGACAGCGGCCTGCGCCTGAACGGCAAGTACTACATCACCAA
GGTCATCAACCCCGCCCTCGACAGAGCTCTCGCGCTCCTTGGGGTCGACGTCAACGCGTG
GTACAGCGACATGCCACGCCCGGCACCCAGAGTGTCCCGCAAGCTTAAAAGCGCTTCTAC
CAGCGCCGAGCAAGACAGCGGCGGCGGCGGTGGTGGTGGCGGTCTCTGGGGGGGTACTGG
AGCGGGAGGTATCGGTGGGCAGGGGAACGGGAAGGGCAAGGGCAGAG
>NODE_16100_length_1307_cov_19.752026_g13019_i0
CTCCACACGATCACCGTCGCCAGGTGAACCCACATCGCTACAGCCAATACAGCACGTTGA
GTGAAGTAGCTGCAAGGGTAGTAACACCTCACCCGCTACTCGTACCGCACCAGCGTTCTA
GTGGCGATACTTCGGTTGCATCCCTTGCGACTGGGAAACATCAGGTGGAAAGCGCAGTAA
AGCATGGGCGATAAGAGGTACCGTGTTGGCGGCACTCGGGGTGGCCAAGATCAATTCAAG
TGGGAGGACGTCAAGAGCGACCTCCACAGAGAGAACTACCTTGGTCACAGCCTTCTCGCC
CCTGTAGGTCGATGGCAAAGAGGCAAGGATCTGAAGTGGTGGAGCAAGAGGGGGGAGGAA
GGCGGGGCGGACTCTGCACGCGCCCAGGCGGACATGGAGAAGGCTCGCGTGAAGCAGCTT
GACGAGGATCTTCTCAACGAAGCTCTCGGTCTCGCGCCGAAGGTAGTCCGCGCACCGCAG
GCGGACCTGAGCGCAGCGGAAACGAAACAACTCTTGGAAAAGGGCGCGACAATGGATCGA
GATGGTACTAACACGGAGAGGGTGTCAGGGCTGGGGGCAGGACCGGCCAAGCACCACGAG
CACATCCCGTCTCTCACCCTGAAAGAGAAGGAGCTGGAGAGACTTCAGCGTGAACGCGAA
CTCAAAGAAGGCGGCCTCACTGAGGCAAGCCTGGTTGAAATCGTGGACTACGAGAAAGAA
CAACGAGATCTAGCGGAGGCGGCGGCAGCCGGGGCGGGGGCGGGGGCAAGCCGGAAACGT
CTGCGGGAAGAGCAGCGAGCGAAGAAGCGCGAGAAAAAGGACAAGAAACGAGCCAAAAAG
GCCAAAAAGAAGGAGAAGAGAAGGCTCAAGAAGGCGAAAAAAGCCGAGCAGGAGGAGAGC
CTGGCGGGGGTTTCTAGCCGCGGAGGCGGCGGTGTTGATGAGCGAAGCCGTCGTCCCGCC
GAGCAGCAACCGCGAAGCCGTGACGAGCAGCGACCACGAAACCGCCTCGAGCAGCAACCG
CGAAGCCTTGATGTGGAGAGTCACCAGAACGGGATCGCTAGGTACGAAGCGTCAGCTCGG
GACGCCCGTGAACCGGACCGGCAGAGGAGCGAATTTCACGGAAGGGATCATCACAGCAGA
GATGATTATCATGGACGGGATCACAGCAGGGAGAATTACCATCATGGAAGGGACCACAGC
AGGGAGAGGCGTATTCTGCACACAGGTGGGGCTAATGGAAACCCGCACGCGCATGCAGGC
GGGGGGGGCTCGAAATGGAACGGAGAAGACAGCCGGGCCGTGGGGCG
>NODE_16101_length_1307_cov_16.585900_g13020_i0
ACGACATATCAGAGGAGGAAGAGGAGGAGGAGGAAGCAGCGGCGATCCGAGAGCTCCTAA
ACCGAAGGAACGCTCTCGACGTGAAGGTACAGCAGGCGGCTGCGCTAGCCGTGGACGACC
TGTCCGCCGCCCAGCGAGAGTCCTTCGACGTCGTGAAGGCGTTTGCCTTTGGGCGCCCAG
GGGGCCCAGGGGACCCAGAGGAGGAGGAGGGGAGCCTGTCGGAGGAGGATGTTCGCGCGT
TGGACACGGTGGCGATTTGCGGCGACCGCGACGGGGTGGTGCTGGCTTTCCTGAGGCACT
CCAAGTTCGACGTGCCGAAGGCGAAGGAGTCGATACGCCGGTGCTGCGCTTGGAGGAGGG
AACACGAGGCGGGGATATTCGACCGCGCCGTCCCCCCCGCGAAGATGCACAAGCACCGCA
CCCACTGGCCAACGGGTTTCCACAAGCAGGATTGTGATGGCAGGCCGGTCTTCTACGACC
GCGTCGGCCAGTCCGACCTCTCAGCTCTGCGTGCAGAACCCCACCCCCTGGACCAAGACG
AGATGGTCCAGATATTCTGCCAGAATATGGAAATGCGCCGCCGCTTCGTGCTGACGCGGC
TCAGCCGAGAGTCCGGCCGGCCGGTGGACCAGATGACGACTGTTTTGGACCTGACAGGAA
TGGGCGTGCGGCACATGAGCAAGGAAGCCGTCTCGTACACGCGGCGCATCAGCGACATTT
TCCAGGACAACTACTCAGGCATGACCTGCAAACTGCTCGTCGTGAATGCTCCCTGGATCT
TCAGCAAGGGCTGGCAGATCATCGAAGGCTTTTTGAGCGAGGACACAGTGGCCAAAGTGA
AAGTCCTCGGGAAGGGAGAGGCAGGTCTGAAAGAGCTCGAGCGATACATCCCCAGGGAGA
ACATCCCCGAATTTCTCGGTGGAGAATCGCGCGCCACCATCGGACCCGCAGACCCTCTCT
GGGTAGATGTCGACACCGCAATGCGCGCGTGGGTGCAAGGGGAAGATCCCTTCCTTGACC
AGGGTGACGTACGCCGAGTGGCAACTCGTATCGGCCGAGAGCGGTCGACAGCGGCAAGGG
AATTGGCGTCGGCGGCGGCGGCGGCTGCAGCGGCAGCGGAGTTGGTAGAAGAGGAGGAGG
CGGTCGGAGGGGTGGGAGCGGTTACTGCTACTACTGTGCCAGGCTCGACGACAAAGAAAG
GTCAGGATGAAAGAAAGACGCCGGAGGAGGAAGGGTTTCTCGATCGAAAAGGCGTTGCCT
TCGGGGCGGAGCAGGGGCGGGAGGAGGTTGCGGCGGCGACAGCGCCG
>NODE_16102_length_1307_cov_12.361426_g13021_i0
GGGCGAGAAGGAAGCGGGGGCTAGCACGGAGCGAGTCGCGCAGGGGCTGGAGGGGATGTC
GGCGGGGTCTTTGGTGTCGACTTTCCGAAGGGCTCAGGAGGAGAGGGTCGCGCTTTACCG
AAAATTCAATGGAGGACTCAAGAAGGCTTTACGAAGCGGGGATTTCGCTGGCTACCCCGC
ACTATGTTGTGAGGTGACGGCGTCGTTTTCCGTGCTGAGTAAAGCCGTCAACGCCATTGA
GGCTTTGTTGGGCGCCGCGAGAGAAACGAAGACATTGGCAGGCATTATTCGACGGGTGCA
GGGGCACGAGAAAGAGCTGCTCACCGTGACCGCCGCACACCACCTCGAAGCCATGCGAGA
GGCGAGAGCCCTCGGCATGGGACCGGGAATGACCCTGCATTCGGGGGGAGGGGACACGGG
GCCAGCGTCCCCTGCTCAAGAACGCCTTCTCAAGGAGGGAGTAGCGCATTTGTTACGGCA
GGCAGAAGGGGAGGCGGCGGCAGTCACGGAGCTTCTAGAGGAGCTGCGATATGAGGGAGA
GGGGTTGGTGTGATCGGATTCGTTTAGTTTTTTGTTAAACTTAGGAGAAAAAAAATAAAA
ACACAGCTGTGGGAGCTCGGTGAGAGGTCGATAGTTTTTTTTTTCGAAATTCGTCTTTTG
CAAGTTGCATGGGATATTTCTACACCTACTAGGTCAGATCATCGATTCGCACTTCATGAT
CTAGATCCTTCAGGGAAAATCAACTACCGATATTGTATGATCTGTATGATCTGTATGATC
TAGCTCATGTTGCCGGGTGGGAGCCGTATAGTTTGCATGATCTAGCACATGTTTCTTGAA
TTGGATCTGTACTATACAGATCCTGCACAACCTCTCACAACGGCATGTGAGGAACTATCT
GTAAGTAGATGATCTACTGTAGATCATGACCTGTATGAAGTGCAGATATTTCGGTCTCGC
GTAATATGTACGTGGGGTATATTTTACATACCCGGTTGTATGCCAGGTACAATTGAAAAA
GACACCTCAGTTGTGTGAGGTGGATAATTTCGAGTGATTTTTGAGTGCTTTTGAGCCACA
TCCTGGCGTTTCACCGGGCGCTTGTTAATTGCGCCGCTGTGCCGTTTCGCTCCTACTGTA
GCGTTTGACCAACGGTACGAATATACTTGTAAGAGAACGGTATTGTTGGGCCGCGCGTCG
AGCACCCCAAGGCCTCTTTATACTTGATATACCAGTTTTAGTGAAGGGGTTTCCTTGACT
GCTGTCCCGACAAGCGGCAAGCGTGCCGCCAGCCAACATCTTTGCCC
>NODE_16103_length_1307_cov_12.321718_g13022_i0
GTTTTGGTCCCACCATCATCATCGTCACCGCCGCCGCCGCCGATCGAAGCGGCCGAGGAG
CTCTGGCGCGACGCACGTGCCGCACCAGCAGTAGCCGTATCGCTCGTACCTCCTCTCCTT
GTTGTGTTACCGTTCGCGTGATCATCGCTGCCGCCGACGCCACCACCACCACCACCACCA
CCGCCGAGCGCTTCTGCACCCTCGCCCCCCTCTCTACCAACTCCCAGATCAGTGCTGCTT
CCATGATTTGGAAGAGCGTCCGCTTGAAGTCCCGCCTTCGAGGCAGCGGTAGCGTCACCA
CCACCACCACCACCACTATCACCACCATCGCTGCCACCGTCGACGCTAGGGCCGTTCTCG
GGAACGTTCCTGGGAACGGAGGTTGTCTCCGCCGTCGGGGGGGGCAGCGATGTCGGCCCC
AGGCTGGAGGCTAGCGCCATCAGGGCGCGTTCTTCTGACGACTGCCCAAGAGGGTCGGGG
CTGGTGCCGCCATACTCTGGAGGGACCTGCGACGCTTCGACGTGCTCTAACAGCGTCGGT
AAGAAGTTCGTCCCCCGAATCTGCAGCTTCGCTTGCGTGCCCGACGCCAGCAGCCCCGAA
ACCGTCTTCCAAATGCCGGCGAACCACCACGGAGCATTCACCACCAAGATGCGGCTCTGA
CGCTCGGGGTAGTGATTCTGCATCACCTCCGCTGTCGCCGCGAGGTACTTGGTGACCACC
GTGTTATTCTTGACCGTCGCCAGCCGCAGCTCCCCGACGTCAAGGACCGTCATCAGCTGG
GCGTCGTCGGCCGGTAGTAGCTTGCCGAACACGAAGTCGTTGAAAAACGCGTAGTGCATC
TGCATGTCAAACGGCGTGACTCCGGCCGCGGCAAGCTTGCCGAACTGCATCCTCCCCGTC
CTCTCGTAGACAACCACCTCTCCCTTCTTCGACCGCCCGTGGGCAAAGTAGGGGTAGCAG
GCCTTGATCATCTCCATCGTGGGCTGGGGGGTGGACAGAGAACGCTCCGCCCCGGTATCC
GCACGCCACTTGATGGTCGCATCCCGCATTCGCTTGGCTGCAGCGACGTCGCCCTTGCAA
GCTGTGAGGTACCTCGACGACACCGGCCCGTCAACCTCACACCCCGCCCCGCCTCCCGCC
TCCACATCTCTCGCTTTACCCCGCGGCAGCAGCTCGGCAGAAACCAGGCCGGGGTTATGA
ACCGACACATCCCCCAAAAGGGGCATTTCCGCCTCATCATCGCCACCCTCCTCCTCCGCC
TCCTCCTGCCCGCCAGGGCGAGCGTAATCCACTCCCGACAACTTCCG
>NODE_16104_length_1307_cov_11.675851_g13023_i0
TATACACTGTCATATACGGTAGACCCTCGCATCCCTACAATGCCGGGAGGGGGGGGGGGG
AATTTGTTGCATGTGAGGGGCCGGTGTGAAGTCGGGACGGGATGGATTTCATTAGGGTGG
GAGTTGTTGTTTTTTGTCCTGAGGGGGCATCGGCGTCGCCAAACACGTGCCATGGCTTGG
CTTGGTCGGGACGAGGGTAGCTACTGGAGGAGCGGTGTGAATGTGGAATGGGGTGCATAT
GGATTGGGTTGGGTCCACATCCCGGATGAGGCGTCGATCAGCATCGTCTACAAGTCGGCA
GCACGTACATGTGTCTATAATTCGGTACGAAGCATATTACATGTCTATGCTTGGTTGGAC
GAGGGCTTATAAGTGCAGAGGAGTATGGTAGCACGGGGGCATGCACGGGGGCATATCGTA
TCGAAAGGATCGACACATAAAAAAAATCGAATTCCCTGACACGGCCATGCATGAAAATGA
AGTACAACCCCCCCCCCCCGTGTTTTTTTTGTTTTGTTTTTGTTTTGTTTTGTTTAATGC
AGATATTGAACGAAAGCTTCGATGTATTTAAATATCGAAAATTTCGTCATCGATTTCCCA
GATACAGGAGTGTTTTTTTGTTTTTCGGTATCGTATTGTATATCGAACTCGATTCTCATT
CGATATGCAACCACCCTACTATTAATAGCGGGTGGGCAGGGGCTCGCCGCTTCGGCGTCG
CGGTTCAATATAAACGGCTGAGGTACAGCAGCAGTAGTTCATGCGGTAGTGTTCGGGGGG
GGCTATTGTTGTACGAAGTATTCAGGACCCTCCATGGACCCAAAAACCATGCATCCGCAC
ACGTTTACCTACATACCACATTTGGTTCTGGTTACTCTGTTTCCCGGTAGTAAAACGTAC
GTAGTGAATAGCGGCAGGGCACGAGTGGATCGACGCCCGCTGCTCTTCTTGCGCTTTTCA
TACAGCAAGTAGTGGTGGTTGCGACGAGCATGCATGCATGCATGCGTACGAAGTGACGAG
GATTGCTCGCGCACGAGACGCGGGGGAAATAAAAAAAAAAGATGGGGAGGTGCGATTCGT
CATGTTTGATGTCCGAACCAAAAGGCGGGAATACTCCGACGGGGTTTTGATTTTAGGTTT
TTGTTTTGTTTGTTTTTGGCGAGGAATGAGGGTCTTAGACCCAGATGGACACCGTTTTTG
GTTTTGTTTTTTTGTACCCCCCCCCTCCCCCCCCTCCAGCATGATTTCTGAAACAGGGAA
ATGAATAGCCAATAATCGTAGCTATTGTAACGTACGCACGGGCTCCC
>NODE_16105_length_1307_cov_3.653971_g13024_i0
ACCAGTGTCGCTAGTTTTTTTTTTTTGTAAGCGACGCCTGCTTCTTTCTTAACACACGCG
ATATGAATGCGTATGCCCTTCTTTTTTTTCTTCTTTTTTGCCGTATATAGAGCGGTTAGT
TACTTTTTTTACAAGAAACACGGTTTCATAAGTGTGCTGTTGTTTTTTGTTTTGTTTCCG
ACGCCGGTTTATGGTACGTCACCGGTGTCATATTTTTGAGTGTATGCGACACCCGTGCCG
TGGTTTGTTATACAGTACATGACACCTCATAAGAAACAGGCTAATAAGAAAAAAGCCAGG
CTGAGATTTAGAGCGAAATAATAAATTCGGGAGTCGTTATCGTGAAATCAGTGTGGAAAG
CACCCCCTCTCAAACAAGAAATCCAGCCTGGGCCAGATTTCCTGTTTCTTATTAGGTGTC
CTGTACTGTACACCTGGTATATGACACCGCCTCGCGTTCGTGGCAGTGAGGGTATAACAC
CGACTGGTGATACGGTAGGGGGGGTAGCCTGATTTTCACTACCACGTGTACGCCACTCGG
GCGAGTGGCTCTGTACCTCACTCAAAACTGGACGCAGGAATACGTTGTTGTCGCAGAGTA
TCATAGCAAGCATACCATGGTTGGTTGTGCATATGTCGACAACGTAAAGCGCTAAGACTT
CAAAAACCGCGCGAAGAAATATGGTGGTCACTCGGCGGAGTGGCTCTCATCCGCTGAGAA
TAATGGACTTAAAATCGACCCCGCTATATCGTAGCACCAGTCGCACCCAGCGTTGATTTC
ACGGGTATGGTCGAAACTCGCTGGTCTGGTCGGGTCAGGTCACCTAATCTGACCCGACCA
GACCCGACCCGACCCGACCCGACCCGACCCGACCCGACCCGACCCGATCCGTGAGATGTT
GATGGCAAGCTGACCCAACCCACCCGCGGGTCGGGTCATGACCCGTAAACAGCCCTGGGT
TTATATTATAACCCATTCAGAACTAAAAAAAAATGTCAAGACACTAATTCCAAGCAGTTT
GTCCCCAAATTCGTGGGACCAGTTCTTATGGGATTAATATATCATTCTTGTATATAGACA
CTTTCGTGGAAGTGGTTGTTATACCGAGGGCATATAGGCGGCCAACAAGTTTTTCTCGAC
GAACTGGTTTGCTGGCTGTGGCCGACCCTCGATTTTGCTGGTCGTGGGATCAGGGTGCTT
GCTTGGTGGTCTTTGCTGGTGGCTTATGGTACCGGTATACGCAGGCACGAAAAGTAGTAT
AAAGTAAGGCCCAAAGTGGACTTGACTCCAAAAGACTCAAGTCTCCC
>NODE_16106_length_1307_cov_2.641005_g13025_i0
GGGGGCGCTCCTCTGCCGAGTCCTCGCTCTCCATCCCTGCGTCGCCCGGGGAGGCTCTCG
GTGCATCCCGGGAGGAAGGAACGCCTCGATAAGCGTCGTCGCCCTGCGGCGCCCCTCTTT
TCCGCTGCTCCTTGGCGAGCGGAACCTGGGCCTCGAAGTAGACGAAGCGCACCGCGATGT
CCCTGAACAGCTTCGATTCCTTCAGCGAAGCAGGCAGGTAGAGAAGCATCAGCAGCATAG
TGTACGCGCACAGGATAGAAGCCGATCCCAGGTGATCCTGTCTCGTCTTGATGAAGAGAG
TGAATTCAGCCGCGACCGTGTTTCCGCCCAGCTCGTTCTTAAGGATGTCGCTCAGCCTCC
ACAGGGCGAACATTACGTACACCACGCCCAGCAAGAACGCCTGCAGGGCGAAGAAGCGGT
AGGAAAGCTGCTGATACCGCGAGGGGACGTACGGGAGCTTCCTCAGCAGGCGCCCCGAGA
TGTACATCCTGCACAGCATCCACGCCGCCCAAAACCCCACCAAAAAAACACGCGCGGAGG
CGACCCAGGCGAACGCCTCTCGCTGGAACTCCGGCCAGTTCTGGACAGCCAGCAAGGACC
CACGCTCCCATACCGTCAGGCTCGGAAACGACGTGAGGTCGACCAACAGCATGAACAGCA
GCGTCGTTGTGCCCAAGGCGATCTTGGGAACGTAGAAGCCCATGCACCTCCCGGAGCTGC
CTCCGGCCCTGGACCTGCCGATACCGTCGGCGATGCAGAGCGCCACCACCAAGAACACCG
CGATGGCGACGCTGAGGGACATCTCGCTCGCCAGGCCCCACGACGCGGACCCCGGCGCGA
CGAAATTTCCGACGATCATTACGGGGTTCAGGTACAGCGCCACGGAGAGGCCCAGGAAAG
CCAGCCACTTGCGCTCGTGAAGGGCATTCTTGAACCCCTCTGCCGCGTTACGGTGGAAAA
CCGTGTAGCACCAGTAAAGCCACGCCGGCAGCCACAGCGCCAGCACACACGCCAAGTTTA
TCCGCGCCCATGGCTCAGTCGCGCCTGTCTCGTACTCCAGCGCCCATTGCGCCGAGCTCA
GCCCGGCGAAATTCTGGGTCACGCCACTGCTGCCGTCACCTCCGTCAAGCATGCTGCTGT
TGGCAGCTGTCGTCAGGAAACCGACCTGCACGCGGTACTGGCTGATGAGCGGCTGTCCCC
GAATGGTTTCTTGGTTCTGGTAGAAATTGAAAATTGTGTAGCCACGGTCCGCCGGAAGGC
TCCGGACCCGAACAGAGATGCCTTCCTGGAACAACACCGGTTCCCAG
>NODE_16107_length_1306_cov_70.354420_g13026_i0
GGGAGTTCCATTTTTTCCCTGATATGATACGTAAAGAGGCGTGAATGGAAATAGAGTTCC
ATTTTCAGTTGGCATCGCTGTATTGTGTGTAATCGTATTCTTATCCCGCAAGGAGAGAGA
GAGAGAGAGCTACCGCGACGGCGATAGCGATAACGATAATAACGGTATTTTTTTCGTGTG
GAAACGGTAATCATAATAACGAACCAGTATTTTTGTGTATTCTAGGTATAGAGCTGAAAC
AGCGCGCTAAGCAAGCACCAGTAGTACGATACCGGGAGGGGGGGGGGGGAAGCATGGATG
GATGCGGATAGTTAGACCAGGCAGCAAGCAAAAGCTGGCGGTCGTTCGAACGGGCGGAGA
CAAAAATCGAACGTTCGGACCTCCCCCAGCGGAGGTTGCGACAGCCCCCTGATCTTGTTA
CAACATGCCCCGCTTTTTGCGCCTGGAGTATAAGCTTTATACAAGTTTTGGTAGAGAAAG
AGAAGGCTTGTTTTCGCGTATGTAGGTGTAAAATCTCTATAAAAATAATATCGCACGCGT
ACGTGTTGTGCCTGCCCAAGATTCTATTTTTTAGGTCGATATGTAATACGTCGGGCGAAC
GTTGGCTGGTTTTGCATATAGCTGAAGTGGCGGCTAACAATGGGAGGGATTCCGGTGAAG
GGGGGGGTGGAGAGTGGAGAGAGAGAGAGCTCAAGGCTCTTCCATGTTTGGCGTGAAGTG
CACTAACTGTGTACGTAGGGTATGATAGGCTGATAGAGAAAGCGTCGGTTTTGTTGATGC
TGCCTTTAATCCTGCTGTTTTGCACGAACGGGTAAATATACGATACTAGGTGTTGTTTGC
TTGTGTTTTGTGACGGTTTTTTCCGTGTTTTCGCTTTTTTATGATTTTGTCCCGTATATT
CGTGCCGAAATGGCAAACAAAACAACAAAAGGCGCAAGCGGGGAGTTAAGAGGTGGATAA
AATAGTTAAAACCGCGCGCGCGAGTGTATGAAAGGTGCTAAAACACGAAACGCCCCGCCG
CGCGATTTTTCCGGGCCCGGCTAGGAACAAGTTGAGATCTGGTCGACACAAGTTTTTAGA
GACCGAGCAGACACATAGCTTGGAGGAAAAACAAAAAGGGGGACTGGTCACACTTTAGGC
GATGCCTTACGCACTACACAAAAACAGGTGCCCAGAAAGTTTTATACGTGGGGAGAGAGG
GAACGTTCCGGAGAACGTTACGAGTACGATATTCCATACGACGGATGCACGAAACACGAC
GAAATTCACAGAGTTTAGAGGGATTTTGAGAACGAAGAGGCGTGCC
>NODE_16108_length_1306_cov_60.227088_g13027_i0
TTTTTTTTGCGAGTATCAATACATTTTTAATCGATTGGACAAATAAGAGGACACCTTTTG
GTGTCTGCAAGTCTCTCTTCAAGCCGCCCTTTCCTAACGATGACCAACCAACCACCACCC
GTCGAACTACACGCTGGCGTACGCGTCAAATATTACGAGAAACGACAACTATACCCACCC
ATATACTGACTGTACTGTACCCATATAAGGTATCGCATCATGACACCGACTCCTTCTCAC
AATCAAGCAAAACCGAGACACTGAAATCTCGGTCGAGACACAGCAGTTTTTCAGATTTTT
CCACCCACAGGAGGAGTACTACACAGCGTTTGCATTGCCCATCAAAGGTGCTATTAATAG
GAGACCGCGGTTAGACCCCCTGACTGACTGTCGCCCATACGCTAAAAATAGTATATTAAG
GGCGACACTGAAAATAGTATATTAGGGCAACCAATGAAGATCCCTCGACGCTCCGAAAAA
TACCGGTTTCGTGCGTAGCATCTTCGTCGCCTATCTCCTACAACAACAAAAACGTGGCCA
CCAACGACGCAGAGCGAGTACTGCCCCCCTACTACGCCACCTGGCCGTCCCCCGCGCCAA
CATCGCCACCGCCGTATGACCACGCGTCCTCAGCAACAGACTCGGAAACCGACGCGTGCA
TCACGCGAGGCATGAGCTCCTGCAGCCCTAACGGCTGCGACACCACCCAGGCGACCTCCG
GATGTCGCTCCGCGGCAGCGTTCATGAGCTTGGGGATGTCGGCGGTGACGTGCCTCCCAG
GGCTCAAGAAGAACGGGTGCAGCACCACCTTTTGCGCGCCCGCAGCCACGCAGCGGTCGA
ACGCCTGCTCGATGCTCGGCTCGGCAATCTCCATGTGGGCCGCCTCGACGATGTCGAATC
CCGAAAAGGAACGGTATCGCTCCGCCACCTCAAACAGCATCGTGTTCGCGTTCTCACGGC
GGGAACCGTGGTCGCATACGATTACACCCACGGTGTTAATTCCATCTTCCGAACCACCTC
CAGCTGCTGGTGCTGCTGCTGCTGCTACCCTGGTCCCGCCGTCAACAGCAGCCGGGTCGG
CGGAGCCGAGCCGGCGATATCGCACTGAGTTTTCTTGCTGACTGGACGATGATACTCGCA
CGCTGCTGCGAGGGATCACACTCGGTATAAAGGCGTTAACCACGCCAACAGTAATAACTG
CAAGACAGATGAAGCGCATCGTAGCACTGGATCTCTGGCTTTCACGTTGGCTGCAGCTGC
TGGCACTGCTGACTCCTGCTGGCACGGCACACAGACAGCGGCTTTC
>NODE_16109_length_1306_cov_57.670722_g13028_i0
GACCATAGACCCTCGCATCCCTACAATGCCGGGGGGAGGGGGGGTTGGTGCGGTTCTTGT
GTATACAACCATACAGAAATATATGCTTACTGGTTTGCGCAACTCGTGAACGAAACAAAA
ACTGCTCGATTTGTTGCCATGCCGTCGGCTTCCGGTACAAAAAGGGCCACACTACTACTA
CTACTACTACTACTGTGCGCCAGCAATTATAGTACACAGAAATATTTTGAATTATCATAA
AAAATTGTTCGCCGTGCGTTACCCCCCTATCTCTCTCTCGTGTTCCGGCGGGGGGACGCC
TGAGGGTCAACTCAACCACACTGAGTGCTCCTTCTCCCGCGCCTGTACCCACTTTGGACG
CAAATATAAGGACCGCTTGGTGTTCATACTATTGCCTAAATGGCCCTTATATTCCCGCCC
AAATTGGTACCCCACCCATTCTAGATTGCGCTAACCATTCACCTATCATACCCTAGATCC
AGAAATATAAACAGAGAAGCAGGAAAAAACGACTACCAACAGCACTACTATACTACTACT
ACGTCAAAGCATTGAAACCCTGCAATAGTGCGGCGGCTCCAAGCTCCCTCCTCCGACACC
CCCCGCTCGCCATGAAAGCAAACAACGCGTCAGTTTGCCGCACGGTCAAACCCTGTATTA
CGCCAACAGCTGGCTTCCAGGTCTACCTACTCCGCTCATAGACCCCGCCAACAGCTAGCT
TCCAGGTCTACCTAATCCGCTCACAGGTCCGCCAACAGCTAGCTTCCAGGTCTACCTACT
CCGCTCATAGACCCTGCCAACAGCTAGCTTCCAGGTCTACCTACTCCGCTCGCAGACCCG
CCAACAGCTCGCTTCCAGGTCTCTACCTGCTCCGCTCAAAAGAGCTCTAAAGCAGCAGGC
AGGAGGAGCACGATCAATTCGGGACGACCGGGTCAGTCAGGGCCTTCCTCCACTTCACCT
CCACCAAAACATGCGACGTAGGCCTGTCACCGACGCCGCGCTCAAGATAAAAGAAAATAA
AATAAAAAGAAGGAAAAGTCCCACGTACCTACTCGTACTAATAGATGACATGTCCACGGA
AACGTCTCAAGCGATAGCAGCAGCGTCCCGCAGCGGACTCCTCCAATCAAAATCAGCAAA
AAAAATGTTGCAGAATTGGGTAAAGAAACGCCTGCTCCACCGTCACACACTGACAACCTT
GACCCGCGTAACTAACGGTAGTGACAGCTAGTACATCACAGGCATATCGCACCACTTCTG
GAAAAAAAAAAACAAAATCCCGCCATAAGCATTGCCCCCCCCCCCC
>NODE_16110_length_1306_cov_52.381995_g5642_i3
GGGGGGGGCGTGAGCGGAGGTCAGGCAGGACAGGTCATCAAGCAGGCATAATAATGCACC
TAATTTTTTTGGGATATTTTTTTTTCGGGAAGGGGCGCGCTTTTGTGGCTCGGCTTAATG
GCGTTGCTTCCGCCAAGACTGGCATTCACTGGCGGAGAGATGGAAGAGGTGGGACCGGCG
ATGATTGTTTGATGTTTTGTGTTTATGTTCGCGCCAGACTTTCCACTTTTTATTACAACT
GAGCCACAGCAGTACTACGTATTATTGCGAAAAAATGAAGTTGCTATGTACCAGGTTGCA
AGTACATGCATGTACGTGTATGTTTGGTTTGCGGAGACAGGAGTGTTTGCCGATGCAGGG
ACGAGAGGCGGGATGTATCTATGTCGATGACGCTCTGACGGGCGCCAAGTTTGAAGGTGA
TTACGCGGCGCAGGCGGTTGTCTGTTGTGTTCCAGTACGCAACAGCAGACACTTCTTACT
CTTGCGAAAAACGAAACGTTGAGGAGACTAGACTATTTGTTTCGTACTGAACTTTACAAG
GTCAGGTTCTGTAGGGTACCTACAGAACCATACCCGGGGTATTTACCCGGGAAATACCCT
ACAGAGAACTTCTGTGAGTTCTGTAAGGGTTTTATACCCGTACCCGGAACTTCTGTAAGT
TCTGTACGACCTTCATACCCTACAGAGAACTTCTGTAAGTTCTGTACTCCCCGTTTCACA
ATACCCGGGGTACCGGTACAACGTGTTTGTACCTGCCCGGAACTTCTGTGAGTTCTGTAC
GCCCGTGCCACAATACCCGGAACTTCTGTGAGTTCTGTAAGGGTTTTATACCCTAACCCG
GAACTTCTGTAAGTTCTGTAAGACATCCATACCCGTACCCGGAACTTCTGTAAGTTCTGT
AACACCTTGGGCACAATACCCCGGGTAAGGGTATTCCCTCGGCACAATACCCTGTGTGCC
GGTACAGATTAGGGTATCGTTGAGGATGTCAGGAGACGGTCAGTCGAGGGAAAATGGGCA
TCGGTCAAGGGTGTGGATTCGAGTGTTCCACACTAAAACCTAGTATTTTGGCGTCAGTCA
AGGATAAAAAATGAAAAATTGCCGTCAGTCAAGGGGTGAAAGTGCCGTCTCCTGACATCT
TTTGAGGAGTGATGTTATGCATTCTGACGTCATGTCTCATCAGTGACACACACCAAAAAC
GAAATTACGAAATTAAATTACATTGTACAACCCACCTCGCTCACAACCACACATAAACCG
AGCACACAAGTACGTGGATTTTTATTTGGGGGGTAAATCTATGACC
>NODE_16111_length_1306_cov_41.720195_g13029_i0
CGGCGAGTATGAGGACGAGGAGGAGGAGGAGGAGGAGAGAGAAAACAGGTCTGGGGCGGG
TGTGGGCGTGCACGTTGTGGTTCTTCACCACGGGTACTGCGGCTCGTCGATGGACATGCG
CTTGATCAAGAATTACATCAGGATTCTGGCGCCGGACGTGCTGGTGCTGAACGCGGAGAG
CAACGAAAGAGATCAGCACACGTCCATGAAGGTTATGGGCGAAAGGCTTGCCAAGGACGT
GCACAGGTTCCTGTTGGTGCGAGCGCGAAACCTCCTCCTGCCTGGCGGGCAGGGCCGCTT
GTCGTTCATCGGCCACAGCGCCGGGGCCTTGATTATTCGGGCGGCCCTAACCTCGCGCTC
TTTGAAGCCGGCTCTAAGCCGCCTGCACTTGTTTGTGTCACTGGGCTCACCGCACCTCGG
CACCGTGTACGGGTCCAGCGGGATCGTGAGGACGGGCATGTGGGCCATGAAGAGGTGGAC
GAAGAGCGAGCTGCTGGAGGAGTTGGGCCTCACGGATGCCTCGCACCCCCGGGACACTCT
CCTCTGCTGGCTCAGCCAGCAGCCTGGGCTGGAGTATTTCCGTCACGTTGTTCTGGTCTC
GGCAGACAAGGACGGTTACGTTCCTCCTCAGTCGGCGAGGGTCCAGATGTGCGACTCTTC
TGTCCGCGACGCGAAGCGAGAGGTGCAGCACGGACAGGTGGTATGCGAGATGGCGAAGTC
TTTGCTGGGACCAGTCAGCGAGAAGAGCCTGTACCGGCTGCACCTGTGGGGTGGAGGGAA
GCTGGCTTCCGGCAGCGGCGGTGGGGTTGACGAGTACATCGGCCGGACCGCCCACATATC
CATGATGGACTCCCCCAGCTTGGTTTGCCTTCTCCTTTGCACCCTGCTCGACCTTATCCG
ATAAACCCGGCATACAGTAGCGGTCCCTCTGTAAGTGTCTGTTGAGTCGTGGGCTGCCCG
TTACAGTGCCTGTGGAATCGCTTGGCACAACATAGACGGGATTAACCAGTGTGGCAGTGT
GCGGCGTAATTAGTGCCGGTTGCCGCTATAGTGCCGGTGTTGCTGACTGGCGCATACCGG
CACTAGATAGAGACCACTGCTGTATACCATTAGTTGGTTTGTCGGCGGGCGTAAGGTTGT
TATTTCCGATTCGAGGGCGGGTGCTCAACCAGGCCCTGCTGCCACGAGAGGGGGCAAGAC
GTGTGTATCCATGTCGTTAACTTGAGGGCGGTAAGGTACTGAACGACCGAGCCCATTTTT
TGTTATGTAATTTGCCGTCTTCTTGAGGGCGTTAGATGGCGGGGAG
>NODE_16112_length_1306_cov_41.545823_g13030_i0
CGGCACAAGAAGCAGTAGCCGAACAGCTGAAGAACCAACTATAAAAAACAACCGACATAC
AAAAAAATCCCCCATGATGTACACATATTTTGGTGGAGACAGATTCCTGACACATAAAGC
TGCACGATCTACTCAACAGCAGATCAATTTGCACTGGTTGGAATCTGAATGGCACGGCTC
TTCCGCACGAAGTTGATGGAGGGGGTCATGTACGATATATATGCGGCTCTTGCACAACAC
CTGATATCGGCAAAAAATATACCAAAGGAAGGATCTTGACCATCTAGATCGTCATGTGTT
CGATGTGGGAAACACTTTACTTGCTGGAACACCAGGTAGTAAGTACAGCAGGTCTGTCTC
CTCCCTCTTATTATTCCTCTCCTCTCCTTTGCTGTTGTTTCTCTGATGGAACTGACTATT
ACTCCAAGAATGGAACCAACCCCCTAATCGGCCACCAAAAATAACCCCGATATTCTTGGA
CTCGGCTCCCGACTTAAAACCGCCGGAATGCGGAGCCGTGCCATAAACTATAGAACATGA
CATAAAAACCAGCACATTCAAACGGGTCCGGTAGTTAAATGTAGCACTTTGGGAGATTGT
TACCCTATCGTTGCGCTCTAAAACTCGGGGGGGGGGCTATCAAAACAGGGAACTTCGAAT
GGTGCGCAAGCCATCCGACCTGGCGCTAAACCGCGGGACAAGAAACGCCAAGCCCAGCGG
TCGTTCGAGCCCATAACAACATAACTCACGGTGACGCAAAACCGGCCTCCTCCCTCCCCT
CCTCCCCCCTTGCTCGATCCCTCTAGGCATACAAAAAAACACGCATCAAAAAAGAAAACG
AGCGAGCCAAGGATTTCTCCCGCTCGAAACAAAACAGGGCAAGGTAGGGCAAAAGGTCGC
TTCAAGGCGGGGCAGGGCAGGACAAGACAGGGCAGGACAAGGGCAAGGCAGGGCGAGCGA
CATCAATACCAAACAAAAACGGATATACCAAAACGCAGCGGACGCGGCGTGAGAGAGCAC
TACATGATGGAATAGGCCACGACAGGGCACTACAACAGCTGGGATCGAAAAACACTACCA
GGTACACGTGGATGACCCGTCCATTCAGACCAACCAACACACACCACGCCGATAACAACA
GCCACCTGTATGCCCCAGCCACCCCACGCGCCCCCTCTTCTTCGTGGGCACGACACAAAA
CAAAGACAAAAAAATGCGCACAATATCCTCCTCGTCTACTTGCTGTATGAGAAAACTAAC
TTCCGACGGGTGTACAGAAGCAGAGACCCAAAATGACATCGTGCCA
>NODE_16113_length_1306_cov_36.094891_g13031_i0
GCAGCAACGTCATACCAGAGGATATCATACCCTGCGGGGATACCAGGCGTAATCGAAAGT
GCAGTACGACTCGTAGGGGATTGGGAAACGACTTCTCATCTTTCCGCGTGAAGTGTCGGC
AATCATCGCCTCATCAGCGGGGCACTGCCGAAATGTCGCTGGCGAAGCCGAAGCGAGGCG
AGCCGGACGAAGCTCTCGGCGCGGGAGGCGGGGGACGGAGAGAAGAAGGAGGAGAAGGAG
AAACAAAGAGATTGCGCAAGCTGTCGGCGAAACGATGGACTGCGCGCGATTGCCGGCGGC
AACGGCGGCAAAGTGGAAAGAATGTCGCTTCCTTTGCGCTCGTGATAGCGGGGTTACTGA
GCGGCACGCGAGAAGTGCTGGGGGCAGACTATGTCGACAGGGGAGAGGTGTCGATGGACT
GCGACGAATGCTCGTGCACCGGGCCTTCGGACGACGGCGACATCACGGTCTTCGTTAACC
CTTCTAGTGGCGAGAGGGTTGCGAATGTGGACGGAAGTTTCTCGAAGATCAGGGCGACTG
CCTGCGGTATGTCGATAATTGCCGTGGATGACAATCTGTATGATCTGAGCGGGCTGGACT
TTAGAGCGAGAGAGCTCGAGGTGGTGGACATGTCTTCGGACGACTGTACCACCAAGGACA
CGCCTGAGTCAGCGGATTGCTATGCGGGGTCCACCTCAAAGAGCTTAAGCGGCGAAGTGG
AGATGGACCTCACCATCTGTCTCTGCTCGTTTGAAGACGATGGCCCCGTCGTGTACAAGG
CCAGTGTAAAGTCGAGTGTGAGCGGTGCGAACCCGGTGGGGTTCGACGATGGATTGACAC
TTTGCCTCGGCAACGGATTTATTTCCTACCTGGTCGCGGCTACTGGCAATGACGAGACGT
ACTACTACAACTTCGACCTCGCCATTTCAGGGGAAGATTCGTCGGAAGACCTGGACGTTT
CGTCGGCCCCTCCATCTTCGGCGGAGGAGTTTGTGTGCGATGAGGCTGAGCCCACCATAT
CGCCGACGGGGGGCGACGACGACGTGGAGCAGGCGGAGCCCACCTCTTCCCCGATTGGAG
TGGGTGTTTCGGGCACAGCTGCGCCGCAGCCGAGTCTAATACCTACAACGACGACGACGA
TCGCTCCGGTTGTACTCGGCACCGAGGCAACGGCTGCACCCGCCCAATCCCCGGCTGCCA
CCACGCTTGCGCCTTCCGGTGTCGGCGTGGCCACTGCGGCTCCGGTGCCGCCTACGGAGG
TGCCTACGGAGGTGCCGGTCGCCACGGCGAAGCCGGTGGCTGCTCC
>NODE_16114_length_1306_cov_24.968370_g13032_i0
GGAGGAGGAGGGGGTGGGGGGCTTTCTCATTTGTCGGAGTCTCCGGCGGCGATGAAGGGG
ACGGACCTGAGGCAGGCGGCGTCGGCGGAGTCGGACACGCCTCCTCCTAAGAGTAAGGCG
GCGTCTTCGAAGAAGAAGAAGAGCCGGAGGTCGCCACCCCCGCCGCCGCTCCCACTCCCG
GTGCCTCCGCCGGGCCCCAAGGATGTGTCGCTGCCTGAGCCGGTGCCGCCGCCGCCGCCG
CCAGCGGGACGCACACGACGCGCGTGCACGAACTACGCTGCGGATTCTCCGCCTGGCACG
GAGGTACCGGTGAAGCGCCCGAAGAAGCAGGAGAACAAGCCGAACAAGGGGCTTCGACAC
TTCAGCGTCAAGGTTTGCCGAAAGGTGGAGGAGAAGGGCTCGACAAGCTACAACGAGGTG
GCGGACGAGCTGGTGCAGGAGCTCGCGACAGAGGGGGACTTCGGCCCGGGCAAGGAGACT
CAGTACGACGACAAGAATATTCGGCGCCGGGTGTACGATGCGTTGAACGTGCTCATGGCT
ATCGACATCATCTCCAAGGACAAAAAGGAGATAACATGGAAAGGGCTGCCGGAGAGCGTT
GCGCGGTCGAACTTGAACGCCCTTGGACGAGAGAAACACGAACGCGAAGGATCGTTGAAA
AGGAAGAAGGACCAGCTGGCGGAGCTGCTCGTTCAGCAGATCTCGTTCCGCAACCTGGCT
AGGAGGAACCGTTCGCAGACCATCTCGAGGGCGGCGACTACGGCGGCGGCGGCGGCGGCG
GACCCTGGCCATGGCGGGGGGGGGGCGTGCGCGGCAGAGCAAGATTCCGAGGACCAAGCG
GCCTCAAAGATTTTTATGCCTTTCATCGTCGTGAGCTCCAGCAACGATACGGTAATCCAG
TGCGAAATGGCAGAGAACCGCGAAGACGTGTACTTCAATTTCAGCCACGAGTTCCAGATA
GCGGACGACAACGAGATTCTCAAGCGCCTAGGCATGCACAAGTGCCGGAAGCAGGACCTG
CCGGTTCTGCTGGCTCGAGAGCTGATACCGCAGGTGCCCGACAATGTATTCATACGCGAC
GAGGCGGAAGGTTCGTCGTCATCCTCTCCCTCTTCCCCCACCTCTTCCTGCGCTGGAGAT
TCCCCCACGTAGCTAGTGTAGGAATCGGTGTTGAGGTGTTGAGTCGAGACCTTTGCAACG
GTAGCAGCGAGGAAGTGCCTAGCCTGGAGCTACTGCTGCAGCGATATATAGAGCTCGCGC
TCGGCTTGAAACAGGGCTTTTGAGCTGCGGAGTTTTTATGGCGTTC
>NODE_16115_length_1306_cov_22.532847_g13033_i0
GTCTCGAAAGGGATATGCGTGTGGTCAATGGTCAAATGACTAAGGCAAGCAACGAATGAG
TACGCCCACCCCCCTCGCCGAACGGTCCCCCTCTCGAATCGTCATCGAACGGTCATCGAA
CGGCCATCGAACGGTCATCGAACGGTCATCGAACGGCCATCGAACGGTCATCGCACGGTC
ATCGAACGGTCATCGAATACCCGCACCGGCTGGGAACAAGAGACCAGCCGAGCCTGAACC
TTCTCGACTCTTGGGTCCTGGAAAGGCATTCCAGAAGCGGAGAGTTTCGTCCCCGGCACC
GGTGACGATCGTCTGGCCGTCCGGAGACATGGCAAGGTATAACACCCTCGTGGTGTGGCC
GGTGAGGGTGGTGACCTTGGTCATGCTCGGATATCGCCACACGATGATCTGGTTAAGGGA
GTACCCGTGCGTGCTCACGATCTCGTTGATATTCTTCGACCACATGAGGTTGCACACCTG
CGAGCCGGTATCGACACAGTTAAGCCGCGCCGAGGTCTGACTATTGCAGAACCGGATGCA
GCGGTCCGCGGTCCCCCCCCCCGATGCGAGAATGCCATGCTGGTGAGGACTCCACGCGAT
CGCCTTCACCGCCGCCGTGTGGTCGGTGAAGCGCAAAACCGGCGAGGTGGAATGGGCATT
CCAGATGAGCAGCTTGTTATCGTTGCCACCCGAGGCGAGCTGCTTATCGTCGAACGACCA
CTTCAACCCGCACACTTCCTGCTTGTGGCCGACCAGCTTCTGCGTAAAAGCCTCCGACGC
TCGAACATCCCGCATAAGGATAAGTCGGTCCCGGCTTCCGGAGGCTAGCGAATGAGCATT
CCAAGACATGGTCCCGACCCGGCTAGTGTGTCCCGACATGGTGCGGATTTTTTTGCACTT
GGCGGTATCCCATATTTGCACCAGCCCCGTGTTGGTCCCCACGGCTAAGTGCGTCCCTCT
TTGTGTCCAGGCCACTGATGCCACAACATCCCTGCCCAGATCACACAGCTTCGTCACCTT
GCTCGTGCAGGCGCTCCAGAGATAAACGCACGCCCCCAAACCAACGGCCAAGACGTTGAG
CGAAGACCAGTCCACGAGGTTAAGATAAAAGTCGTCCTGGAGTTGCGGTGCATCCAGTAC
CTTGAAGGGTATCTTGGGAATCTTTCGCTTGGCTTTGCCCGGCTTAGAGAGTAATCGCGT
CGACAGGCTCACGGGAGATATCGAATACGTCATCTTCACGTCGTCCTCGTACGATTGCCG
CGGCACCTTAAACCGGAAGACATTCGGGGACGGCGTTAGCGCTCCC
>NODE_16116_length_1306_cov_17.150852_g13034_i0
GGCTTGCTGGCGCACAGTATGTAGGCGGTGCGGTAAAGCCACGCCGACATGTCTGCACGC
ACGGCGGCGTAGGCCCGGAAGTGAAATTTCCGCCCTCGCCAGAGCAGCGGCCTCGCCACG
TACCGCTGAATCACGTAGCTTTCACCGTCGCGCAACTTCTGCGTCACAGCTCTCCAGTTT
CCCTCGTGCAGCACCCAAATATCCATCCCGCCGTTACCCCCAGCAGCTTTCACGCACCAC
CAATCCCCCCCGCCTGCCCCACCGCCATCGCCGCCCTTCAGGGTGGCCACCCTGTCGCCT
CGCTGCGGCACCTCTTGACCCCGGCCCTCCTCTTTAAGGCCCTCGTCAAGGTCCTCTTTA
AGTTTATTTTTAAGGTTCTCTTTAAGGTTCTCTTTAAGGTTCTCTTTAAGGTTCTCTTTA
AGGTAGGATGAAGGAAGCGCGTCGGCGTGGGTTTGGTAGTGCAGCTGTGCCCACCGAGTG
ACCTCCGTCCGACCGTTGGCAACGTAGGACTCGAGGGTGGGCGCTGTCATGAGCCGCTGG
AGGAGGGCTAGGTTGGCCTTGTCTTCCAGCACCTGAGCTCCACTGAGGCGGTTCAATACG
GTGGCGTTCCGATGCTCCTTCAACTGCTGCTTCAAGACGGTCGTCTCCCACACAAAATCG
ATGCGATCACCACCGCCGGCGCTTCCGCCATCCCCACCGGGGGCTCGCGACCACTCCACC
CGCTGCCTCATGTGTCCCCAGTCTTCACCGAGGAGCAGTGGCTCCAGGCGTGCCACCGAC
GCAGCTCCTGTTACTCGAAACGATAGCCTTGATGTACAAAACTGTTTGGAATGATCTTCT
TGCCCTGATTGTTGCGCACTTCTTCTGCTGTTGTTGCTGCTTTTGTCTGCTTCCACAGCG
AGTGCTGGCGGTGGATCGGGGGGGGCAATATACTGTTGTTCTGGTGCTGCAGCCGAATGC
ATGGTTGACACGGTAGCGTTCTGGCGGTGCACGCAGCTCATGATCGGTTAAATTTACTGC
TGCTGCAGTCCGGATGCTCTGTGTGGTTCCTCGCCTGGGTATCAACCGTTGCCCCTTCTC
CCTGCTACGAGTACGTCGTACTCTTCCTGCAGTGTTTTAGGCGAAGATCCAGAGTGCCAA
TCGCAGGCAAATCGTCTGATCGATCGATTTTGACGTCGAAGTCAGAGAGTCTTCTTCCCA
GCCCTCGACAGTAGAGCCTCCGCAGCGATAGCGTGGAGTAGAAGGAAGGCGCTCAGCCCC
TGACCAGCAAGTGCAGCAATGGTGGGCAGTACCCAGATGGGCCAAA
>NODE_16117_length_1306_cov_11.204380_g13035_i0
CCCCTCTTCCCCTCTTCCACCGCCTCCACCGTCTCCACCCCCGCTTCGGCCTCCGCTCTC
GTCTCCTCCTCGACACTCCTCACGCTACCCCAGGCCCTCATCGGCGACGGCCTCTCGTAG
TCGGCCGACCGGAGGGACAGGGCGCGGGGGCTGGTGATCGGGAGGGGGCTATCCGGCCTG
CTGCCGCCGAACCCGCTGCCGCTCCCATAGCCGCTGCCAAAGCCGCTGCCAAAGCCGCTC
GTACCGCTGCCAAAGCCGCTCGTACCACCGCTCCCGAAACCGCTTGTAACGCTGCCAAAA
CCACTTGCACCGCCACCGCCACCGCCGCCCAAGCCACTACTAAAACCGCCACCCAAGCCA
CCACCCAAGCCGCCACCCAAGCCGCTGCCAAAACCGCCACCCAAGCCACTACCAAAACCG
CCTCCGCCCAAGCCACCAGCAAAGCCTCCGCCACTGCTGCTGCCACCAGTGCTGCTGCCG
CCGCCTATGCTGCTGCTGCTACCGTGACGTCTGGCTAAAGCGAGCGGAGTCTCCGCCGCT
GCTGTGGTCAAAGACGACGAAGAAGACGAAGACCTCACGTGGGTCGTCCCCCGTGGTGCG
GGTGCGCCCCCGGGGGGGGGTGGGGGGGGGACGCTCACGGAGGCGTGTCGCGACTTGAAG
GGGGCGTCGCAGCGAGCCGCCTGCTGAGGAGGAGGAAACCGGTCCACTGGCTTCGCTGCT
GCTGCCGCTGCCACCGCCGCCGCCGCCGCAGCCGCTGGAAAAAAGCTCCCATCACCGCTA
TGACTACCGCTGCGATGACCAGTGACGACAACGCTACTCCTGCATATTCTGCTGCTGCTG
CTCCTGCTCCTGCCGCTGCTCCTGCCGCTGCTGCTGTTGCTATTGTTGCTGCTGCTGCCG
CTGCTTGTGCTGCTCGTGCTACTCCTGGTGTAAACCGCCTTGGGTGACGGTGGTGTCGAT
GACGCCTGAGTCTGCATTGGCGGTCACCCTCCCTGGGCAGCCAACACGGGGAACTCGGCC
AACCGCCTCAGGTTGCACCGATTTTTTACACCCAAACACTGTACACTTACACAATGCCTC
CTATAAGGCCGTGTGTATTTTGATGTACAGTTTTGTAGTATGCACACGGTTCTGCCGTAG
TGGCAAAATCAAGCGTATGCACCGCACGCGCGTGCGGGCATTGTCTGCTGCGGGCTGCGG
TAGATTCTCGCTCGGGGCTCAATGAAAAATGTGGATGGATGAATCGCTCTCTGCTCCAGC
TGCCTTCGCCCGTGCGGATCTCTGCCGCTGAGGTGGGGCTGCTTCT
>NODE_16118_length_1306_cov_9.755880_g1230_i8
CCCCACTGGGTACTCCGCTCCCGTTGGACTGGAGGCAACCATGGCGGCGGTCGTCAACAT
GGACCCAGAGGACGCGCGGGGCTATGGCGCCGAGAGCATCCGAGTCGGCGAGGGTCTGGA
AGAAAGTTGCTTCAGCCCGGTAGGAGGCGACGCTTGTCCTCCACTTGCTCAGCGATCGCG
CCGGAAGCTCCTTGCACACGATCCGCTTCACGAACACAGAAGAAGGGATAGCAGCAGCAG
CAGCACCAGGACCAGCACCACGAGTAGTGCTCGTACCGCTCTTTTCGGTGCTGGTGTGCA
TTCCGTCGGCTCCGCTCACAGGCTCCGAAGATCGTGCGCAGGACGGCGGATTCAGCAGGA
GCCTGAACGTCGTAGAGTGCCGGCCTTCGATCACCGAGGGTGGGTCCACCCGATAGCTGG
TCACGGCAGCACCAGCGCCAGCAGCGGCAGCACCAGTGGTGGAAGAAGGCAACAAGCTCG
ACAGAAACGCGGCGGAAATAGGTGCCCCGGAGGGCATCTTAGCCAGGTCATCCCTGCTGC
TGCTGTCCACCGAGAGCCTCGGCTCTTCGCCAGAACGGGTAGCGCAACCTCCCGCAGTAC
ATTGCGGCGAAGCTTCTGATCCTTGAAGCTGGTCGCAAACCGGTCCTTGGGGAACACCAG
CCATGGTTCTTCTTGTGTGCAAAGTGTTTTTCACGCGACTCTTCTTTCGTTCTTCGTCGC
GAGGGTTTCCATAGATGTGGAAGCATGTTGGTGAAAGGATTAATGACCGCGCAGCCCCTT
TTACCCGCGAGGGCGACCGAGATTGTTTGCTGGCGGAGGCTGTTTCTCGGCATGTCGTCG
GTAGAGATCCCGCGGCTATCCTTGAGCACGATCCAGCGGGAGGTGTCGGTGGTGCTGCGC
GCAGCCGAAGATCCGGCGATCCTAACTTTCAAACAGGTCAGGCCAAGACTAGAAATCTAC
CACTTATTTAGTTAAAACTAAAGGATATTATACCCGGGGTACACTCGTGAAATACCAGGT
ACACATGAGCACATGATGATGAGCACTTACTGCTGCTGTGCTGCTGCTCCTGTTGCTGTT
CTTTATTGACGATATCATTATCATCTTCGAGGGAGATGCAACTGCGGTAGGTAGTACTAC
TCTCGGCCGTGAGCGGGTGTGGCATTCCTGCCTGCCCCATTTTTTTTCATCCTAACTCTG
CGTCTTTGCCACGTTGTTGCCTCGAGTACAGCAGTACCAAGTGCATGTCGATACTTTTAG
TCGATTTTGGGGCTGTATATACGTGCAAGCGTGCAAACAGCTGCAG
>NODE_16119_length_1306_cov_6.738848_g13036_i0
GCCCCCCGCCCCGTCATGATTAAGCGTGCACTGGTACTCGTAGGGAGGCTTGAGTATAGG
TGATACTCACACCAGTACCCGGCTTTCATTGAGACTTCGTTCTTTCTGCTGAAATGAATT
TTGGTATCTGGACTGAAGCCCTTCTACATTATTGATGGGTCGAAAAATACCACCGAATAT
CATACGTACATACGTGGTCTCTGCGAAATTGAAAGATGTTGTATACGGACATCCATGGAG
GTCGACCGAATACTTACGTATGTGTACGTACGTGGTCTGAAGACTGGCACTTTGTTCGGA
GACAGGAATTATGATTTCTTGACGATGCCGATTGATTGGATTTAGTGTGTTCCCCGTACA
GAGGAAACTGTTATTTAGCTTTTAGTTTTCGGAATCTATATAATCTGATGAGTGCTTGTT
TGGATGTTACGAACTTTGAGTGTTTGCAATTTGAACGAAATGAGTGTTTTTGGACGCAGG
GAGGCTATCTTGGTTTGTATGTTTTGGCGCCGTGGGCAGGACTGATTTTCCGTTTGTTTT
CCTGAGTTTTGATTTATTTCTGAGAGTTGATTTTTCAGAATTGACTTTTTGTGTTTTGGC
GGGACTGATTTTCTGTTTTGTTTTCCTGAGAGTTGATTTCTTTCTGAGAGTTGATTTTTC
TGAGAAATGTTTGAGGCTTGAGGTTCTGATTTTCGGACATATATCCGGTTGTGGTATGGT
TGAATACCCATTTTTATCTAGCCGAAGACCTCAACGAAGGGAAGGCTAGGTAGTTTTTCG
TTTTCATGGAGTATGGTATTTTTGAGTGTTTTTGTGATCTTTACGTGTATCACCGTGCGT
GGTGGCATCCTGAGGTATTACGCGTCGTCCCATTCACCAAGTAGAGAGCAGGGAGGCTGT
TGAGAGTGCTAACGTACTTGGTGCAGGGATATTTCCCAGTGGGTACCACTGGGACTTCTA
GAAACAATAAGGAATTCTAGTCCGTCCGTCACACTTTACGTACCTCTCAAGCGTGACTCC
GCTCAAAATCGCAACTTTTTCTAGCTCCCGACAGCGGGCAGTTACCCCCACTGCGTCACC
GACCACCGGTAGCCCTCACTGAGTCGCTCGCCCTGAGCCAAACCCCGCCTCGTAAGGAGC
TGTCTGTGTCAAGTTCTCAGATTCCACTGGCAGCACCTATTTCCTCTCTTTTTGTCACAT
TTTCGATGAGAAAATCCCGAAGCTTCTGCTGCTGCTTCTTGCATCAAGGATGTAGGACTG
CTCTTGTATCAAACCAGGGAGAATGCGAGAGAGTGCTACGACACCC
>NODE_16120_length_1306_cov_5.275750_g13037_i0
AGTACAATGTCTTGTGCCATTCCCATGTCTTATTTTCTTTAAAATATTGTTGCCGCTGCT
GTTGCTGATGCCGTAGAGCTGTGCTTTTGCATGCACCATAATTTTGACTGTCCCCCACCA
TTTCGTTTACTGTAGTTACCAAGTACTGCGTGTACGTGCATCACGTCATATTATTCGCAA
CATGTAGAGATCTTTAGGGGGGGGTTGTCTTTTAAGCTTGAAAAGCCTGTTTTCTGTTTT
ATACATAGGTATATCTTACGTTCGTTTGTGTCTCTTTTCTTTCTCTTGTTTCTTGTTTGG
TTTCTCTTTTTATTGTTGCTGTCATTCGTTTTCGGTACAATGATGATGATGATGATGATG
ATGATGATGATGATGATTGATGCAATCATGCCCGCCTTGAGTCTAGTCACTTGACTTTGT
AGGCTGAGTGATAGGTCGGGCCACGCGTGTGTGCTGCAGTAGTAGGTGTGTTGCAGTCGG
TGTGCTAGAGACTATTGATAGACGTGGCCATCAAGGTCAACATACGCATGGTATGTCGCA
AGGGTGGGTGCGTTTAGTAGGGAGGAGCATTTACCGGGTATCTACTCGGGTATTTACCCG
GGTATTTGAGAGTATTTACCGGGTATCTACTCGGGTATTTACCCGGGTATTTACCCGGGT
ATTTACCCGGGTATGACTCAACGTGGCCAGGTCATTTCCCACGAAGGTCAACATACGTAT
GGTATGTTGCAAGGATGCGTTTAGTAGGGGGTATATTCTCGAGCTATACCCGGGTACCTA
CCATACCCGGGTATGAACCTGAGCATCTACCCCGCCGTATGAACCTGGGTATGACCAACT
TAGCCAGGTCGGGTGCCCAGGTAAAGGGGGGTAGACTTCCTCCTGAAGGTTAGCATACGT
ACGGTATGTTGCGAGGGTGCGCTTAGTAGGGAGTATGAGCTATTATACCCGGGTATGAAT
CCGGGTATGAGGTCAGGTACCTTAACAAGAGCCCTTCCTTGATGTGTTGGTAGGTCGTTG
TCGTATGTTAGGATGTTGGTACGTAAGTCATATTCGTATGTAGCTCGTGGTAAAAAATGA
GTTTCCCCATTCTGTACCCTCTCCTACTAGCAGAGGAGGGTTCACATACACCATTTACTG
GTATCGAGAAGAGGGCGATTTTGATGCGCAAGTAACCGTTCTGTGCTTGTGCGCTGGTAC
GCTGGTACCCCTTCTTCTTCTTCTCGTGCCCGGTAAAGTTTCCTGCTTTTTTTTTGCTCA
TTTAAGCTGACGTGTGAGCTAAACGTGAATCGTGATGGCTTATTAG
>NODE_16121_length_1306_cov_4.824006_g13038_i0
GTTCATGCTGCTGTGTGGGAGCTTCCCCTTCCTCAAGGATGAGGCAGACCTTAACGACAA
GGACAAGGTGGAGCAACTGGCGCAGGCCCGTTACCTGTTTACCGATATCTCTTGGAAGCG
TGTTTCCGCCGGGGGCAAGGGCTTCGTCCGGGGCATGCTGAAGAAGCAGCCGGGGTACCG
GTGGACTGCGAGGGAGGCTTTGGATCACTGCGCCGACGTCTGGGGCCCGGCGTTGTTGCA
CGAAAGCTACGCCGAACTGCAGCAACCAAGCCTGGGGGGGCCCGAGGCAAGCACCGAAAA
TGGGTCCTCTAGTCGAGAAATCAGTGTACCCCTTTCCCCCGGTGGAACTCCTGCGGTGAT
AAATCCGCCGCTGTCTCCAGAGTCGCCGACGCACGCGTCGCGGGGACGCTTAAGGGCGGT
GAACGGTTCTATCGCGACGTCGATGCGACGATTCGCGGACTACGGGGAGCTAAAGAAGGC
GGCTCTGATGTTGACGGCGTTTCAGCTCGACAGGGAGGAGATCAAGCTGCTGAAGGACGC
GTTTTTGGAGGTGGACAAGAAAGGAAATGGCGCTATCAGCTTGGAAGAGCTGCAGATGGT
TCTCCGTGAGCACAGCGTGGACGGGGCCGAGGTAGATAGGGTTTTCGGCGCCGTCGACAT
GGACAGAAGCGGGCGCCTCCACTACATGGAGTTCCTCGCGGCCACAATAGAAGCCAGGGG
CTACATCGAGGAGGATATTTTGAAGGAAGCCTTCGAGCGGCTGGACGTCGATAGCACCGG
CTTCATATCCCGCGACAACCTCAAGGCGGTGCTGGGCAAGACGTACGACAACGCCCTCAT
CGACAAGATGCTCGAGGAGGGGGACTCGTCTCTGTCGGGGTCGATCGAGTGGGAAGACTT
CTTGGTCATGATGAGACCCGTGGTGGCACAGGAGTACCGCAAGGAGGCCGAGGCCATGCT
GGCAGACACACCGGCCGCCCTCCGAGAAGTGACCGAGGTGGAACGGCGAGCGGTGGCTCA
AACGCCGTCGTTCGCTCAGACGATGGAGAGATGGTCTCGCCAAGCCTCGGAAGTATCGGC
ATCGCGACAGCCATCTGCCGCCACCGAACGATAGCAGGGAGAAGAGGGCGACTACTGTGG
GGTGCGAAAATGTCAGAGGGGGCTATGTTAGCTCAGTTTTCGAGTCTGTTGGCCAGGAGG
TCGACTGCAGGTTCCAACCGAGTTCTCTCCTCAGTTGATGGTCACCTACATATCGCGAAC
CGGCCACGGATGGCAGGAATCAAGGGCGATCAAGCACGCGTAGGGC
>NODE_16122_length_1306_cov_2.591241_g13039_i0
TGATGCTTCGAGGGTTTCCGTTGCGGCGTCAAGACGAACGCGCGGTTGCTCCGCCATCGC
CGCCGCCGCCGCGTCCTGTGGGTGACTGGTTGCCGGACGCGGCCCAGAGAGGGTGGCGCC
GTAAGCCGCTGCCGAGCGTGGCACGTCCCGGTGCCGCGCCTCCGCCAGGAGGGCAGGAGG
AGAGGAGGAAGAGGGAGGGGGGGGGCACAACGCCAGGCACTCGCCGAGAAGGAAAATGGA
GGACGCGTAAAGCCCTCCCAAGTCCGAAAAGCCTTCCCTGTCTAGAACGGTGGTACTCCA
AGACCCCTTCCCCGCACTCTCCATCGCCGATCCGCTTCGTCGTACCTTTCCTGCTTCTCC
TCCTGCTCCTGGGCATGCCAGTACCACCGCCGCCGTAAGCGGCCTTCGACGGTCGACACC
GTGGTTTCCCGACGGCTCCTTCTCCGGGCCCAGCTTCGCGAAAAGCTCCCAAAACCTCTC
GCCGACGGCCGACAGGTGCCGGACGGCGTCGCCGTGCTCCTCCCTCTCGACCAAGGCCAT
CCCGACGTTGTACTCCGCCCTTAAGAGGGCCCCACAGGCCGCAGCTGCTGCCACCGCTTC
TGTCCCCGCCGAGGAGAAAGCTGTCGCTTTTTCGTTGGAGACCCCTGGAAACCCGCGCAG
GCGTTCGTCGCCGTCGCCCTCGCAGCTGCTGTCTGCTGCGAGGTCGACGCACAGCTCTCG
GGACTCTCGGTAGTAGCTCAGGGCCGTTTCCAGAGCTTCGTCTGCCAAGAAGCGGACCCC
CTGTTCGTCGCAGAGGATGTAACGGTTGTACCACAGGTTTCCTAGCTCCAGGACCACGTC
CTGCTCTTCGACGGGACAAGGGGATGGTCCCAACGGACCCACGAGCTCGCGCGCCTCCAT
CAGATGCACCCTCGACTCGATAAACCCGCTCCTGCCGAGTCTTCCGAGGCAGCACCCTGT
GTTCCGGAGCGCCCGAGCGAGGTCAAGGCTCAAAGCTCGCTCGTCCTCCTCGTCCTTCCC
CTCCTCGCCGCCGCCATCCTGCGCATGCCTCCGCGCCGCCGCGAGGTCCTCCCGGTGCCA
CCGTAACGCCTCCTTGAACATGCCGCGTTCTTCGTACCTCTCCGCTCTCTCGTGCGCCTT
GCCCACGGGTCCGTGTCGCCCCCACCCTTCTTCGTACTCGTCGCCCATTGACGAGCCATC
TCCATCGGCGTCCCCGTCGCCGCTGCCTGCGTCCCCTTCCCCCGCTCCGTTACGGTCTTC
CTCCGTCCTCGTCTTTTTGCGCCCCTCCTCTTCCGCCGTCTTCCCG
>NODE_16123_length_1305_cov_456.876623_g11253_i4
CCCTCCACCTCTGCCCTCCCCCGCGGTTTCAAAGCATCACCACCACCACCACCACCACTA
CCATCACCACCACCACCACCATCATCCCATTCACCACCCTTCTCAAGACTGAGGGCGAGC
CCACGACACTTTGGCGGGGGGGGGGGGGGTAAAGCAGGGGCGTCAATGGGCAACACAACG
GCAAAAAAATGAAATTTGTTGTTAAGCCCAACGGAGCCGCCCGACCCCTGCCCCCTCCCC
ACCCACACCAAAGTAAAACTCTCAACAATACTGCACACAAGGCAAGACACTTAAGAATCG
CGAGATAAGAATGTGAAGAGCGGGATGTGGCGGACGTTTGACTTTGGACTCTTCGCCTCG
AGCAGCTGTCACGACATCACGTCACATCACGATCTCTTTGGGCGGGGGGTGCTTGCTTGC
ACCTTCCCTTCAAAGCACCCTTCAGAGTCTTCTCCCCGCTATCTCGCAACCTCACGAGGG
CTGGGCCGATGCTGGCGGGCTCCCGTTGCCACCGATCGTGAGCTTGGTCTGCATGGCGTG
TTCCAGAGACTTGTGGGGCAGGGCAGCCGCAGCCGCAGCGCTAGCCGCCACAGCAGCACT
CGCCGCCGCAGCGTTGGGGCTAGACGACCTAGCCCGAGACACTCCGCCCTTCGGGTCGGG
GCTAGCAGCACGCCCGCCAACGCTCGCCGTGGGGGCCGCTCCGAGGTAGGCACCGTCATC
TCGCCCGCGGTAAGCAGACTGCTCTTGCGGCTTTTCCTCTCCCCCGGCCACCTTGACCTT
ACCATCGCCTCCGCCCGAGGGGTAACCACCAGTGTCATCCTCAAGCCCCGCCGGGCCCCG
CCCCCGGTAAATGTAAGCCAGGTGCGGGTGCGGGTGCGCGTGTGCGTGCGGGTGCGAGTT
GTGGTCGTTCGAGCGCGCGTACTTCTCCCCCGTGCTAGTGCTGCTAGGGCGGGAGGAGCC
GGTGCCGAAGGTCGGATCGACAGAACCCTCGATTCCCACCTCGGTGGTAGAAGCCTCGCC
ATGCTCCTCCTCGGCCGCCGATGAGACGGTGAAACCCGGTGCCACGCCGCTGCTCCCGGT
GTCCGCGGCCGGCGAAGGGGGCGGAAGCTTGTCGTCTCCGCCCGGGTGGTGCCTGAGAGC
GGAGTTGTGCTGCGGCAGAAGGGGCTGCCTGAAGTGCTGAGGTGGCTGCTGCATCCGCCC
CGCGGTCGCCGCCGGTCCCATCATTCTAGGGGAAGGGGCCGCCACATACCTGTCCCGCTC
CTTGTCCTTCTTGTGCTGCACCTTCAGACGCTTGTGTTCGATCTG
>NODE_16124_length_1305_cov_51.253247_g13040_i0
GGGGACGGCGGGGACGGGGGGGGCTTGTACATTTCACGGGGGCTGGTGATCTGCGCTCCC
TCTTTTTACGTCTCTCTCTTTACGTTTTTTGGTCGGAGCGGAAAGCGATCGCGGCGGGGT
GTTATCCTGAGTTTGTCGCAACGATTTTCGAAGAAAGTCCGGAACAGGTGCAAAGGAACA
CCCACGTACTGCTGTCTGTTGCTTCGGCCCCGCCGTGGTAGTTTCCGTGCGAGTCCACGC
TTGGTGCCATGGCCTTACTTACCATGGCGGCACGCCATAGCACGCCCGTCATGGGAGGCC
ATAAGGACTGCCATGGCGCGCCATACATACGTGACAGTGTGCACCCCCCGGTGACACAGA
CAAATATTGATTATGCGACGTGCCCGCGGGAATTTTGTGAGGTCGTTCGAGAAATTACCC
CGCACGGTAAGCCTAGGTGGAAGGTAGTACACCACGGTGTGCGCCGTGCAAGCATTATTC
GTTTTTTTGCAACAGGAATTATTTATTATTTGGTGTTTTACAAGCTGAGACTACGGAAAG
GAGTCGCCCGCTGCTAACCAAGCAGCCTCTACTCGAAAAGTCACTTCCATGCTTTGCGAA
GTTTACCCGCAACTTGAAGAGTTCAGGGTAAAATATTCCCGTAGACAGACACATCGGAGT
GATCCCCGAATCTCACTGCATGATCTACAGTAGGTATTTCAGGGCATACGTAGGTAGGTT
TTCCTGGTCTGTATTATCTCGCCCATCCATGTTGCCGGGTGGGAGCCGTATTAACCCGCA
CGGCGTACGTAGCATATGTTTCTTGGGTTGGGTCTGTGCTTCAGACAGATACCAGCACAG
CTCCACCCGAAATCGCTGAACGCGGGGTAACAGGGTAAGAACACTTTTTCTTTTACCGGT
GGGGCTCCTACTCTAAGCAACTACCCGATATCGTGGAAAGGCCCTTAATGTTTTACGATA
GGGGTATGTATCACTGCTGTACCGTTTTTCGGCTAAAATTATTTTCTGAATGACGGGGCT
CCTTAACCCAAAATCGTCAGAATGCCATTCGTTTTTTTTTTTGCAGTATGGATTTTTTGT
GTACCTCGTAGGCCATTGGGATGGGTCATCGGCTTGCACTTTATTTTTTTTCTGAAAAAA
CAAAACGTTTGTTTCGGTGTGAGAGGTACGTCGTATTCAGCTCTCATCAAGTGACCACCC
CCAGAAAAACAAGTGGTACACCACTACGTTGTTAGCATGTGTCAATACGTATGTATTCGT
TGTATACACCTATTAATGTCACGGGATTGTTCAACTTGAAAAAAA
>NODE_16125_length_1305_cov_37.410714_g13041_i0
CGGTCCCAACCCGACCCGACCCGATCCCAACCCGACCCGACCGGAGCCGAGCCGAGCCGA
GCCGTGATATTTCAAAAAGTTCCTGACCCGACCCTCGGGTGATGACTCATGACTGCCATG
ACCCGTGAAAAGCCCTGGCAAAAAGCGACATCATCTCGATACGTACTCGTAGCGGCTATC
TATGGCTTGTAATCGAAGAGAATACCCTCGATCGCCGCTTCTGTCCACTCCGCGCCGTAA
AAGCGGGTCAGCATTCCCCGGGCGGGGTCGTTTACCCGCCGATAGTTGCAGTAGTCCGCC
TGCCCCGCCGAGATCTCGGCGAGCGGCCCGTCCCCCTCCACGGGTACCGCCTCCTTGACG
ATGCTGAGGTACTCCCTGAGGTAGTCCATCATCGCGTCGAGCGCTTGCTGTTCGATGGCC
TCTCCCGGACCAATCTTGGACCAGATGCAGTGCGGAGAAAAATATTTCTGCGCGGCCTCT
GGCAGGTCTCCCCCCCACGGCAGCCCTTCAAGGTGCCGCCCCTTCGCTGCCCGCATCGCC
GCCTGTGCCTCCTCCCCCATCTCCTGGCCGCCGTGCGCGGGTTGCAAGTCTATACACACC
AGATGCACCCCGGGTAAGCTGACCAGGTCCGCTCCAAAGATGGGCAGGTCGTAGCTCGGG
TGCGGGAACATGACAAAGTTAAGCACTTGCGTGGGGCCGTCGGTCTCGACCAAGGCAGCA
CGGATCTGGCGGAACTTGGGAGCCCGAAAGGCTGTGATGCTCGTCTCGACGCTCTGCTTA
CTGCGGCCCTTCCCGACCACAGCCGAGTTCCCCCCCAGCCCTTCCGGAATCGGGTACGGT
TCGAGCTCCAGCTCGCTCTCCAGCAGGCTCATGGCCGAGTCGTATAGCCGACGGTAAGAG
GGCGGGACGACTGCCGCTGGGGGTGAGTGCGTCCCCGGGGTTTCCGAGGAGGGATGTCGG
GCACCGTCCACCGCCGCAGGAGGGGTGTCTTGCGGAGCTGAGGAGAGGGCTAGGGTGCGA
CGAGCTAGCCGGCGACATCTGTCGCTGCGCCTGCTGTTGATGGCGTTCGTGGTGGTGATG
GTGGTGGTGGTGGTGGTGGTGGTGGTGGTGCGGCTTCGGCTGCTCGTCGTGGTGGAGGTG
GCGGCATGTAAGCGTCGCGCAGGGGAAGCGGGCATAAAAGCCGACACCTGCACTACAACA
GCTGCGAAAAAAGCCACCAGGATCATCGTCGGCACGGGTTCACGTTTAAGGCATTTCCTG
GTAGCCATATTGCTGTCTTGCCGCGCAGTCAACCGAGGTTCAGTC
>NODE_16126_length_1305_cov_19.981331_g13042_i0
GAGTGAGACACCAATCCTAAGTAGGTCATTATCATTGCATCCACTATCCCACCCCAGCCA
CTCTCCGTGTAACTCGTAGCTGGAACTCTACCTTGCTTCAGGCGATGGCCACTTCTGATA
CAGAACAACATGCATCGACTCTCGACCCCAAGGGTGAGATCGCACGAGCCATGGAGATTG
CGTCCGATCTCTGCCTTGTCGAGGATCCGCCTGAGGAGCCTTTCCGTTCAAAGTACAAAG
CGCGGGACGTCCTGATCAAGGCGAAGCAAAGCCACGCCCGAGAGGCTGCCAGCGGGTCGG
CAGCGTCGGACCCGAGCATGGCCCTGATTGACTACCGCCTCGGCGTGATCGCACTGGCCG
TGGAGGAGAACTCGGCGGCGCAGGAGGCTCTGGACAAGTGTGCGGTGGCATTTTTCGAAG
GGGTTGTGGACAAGATCACCGCGGCAGCCGGAAAGGAGGATGACGAGGACGACAACGACG
GGCGGACTAAGGGCGGGGCCGGGGATAAACCATCCCCGCCCCCCGTCCCAACGGAGGCGC
CCCCGGGGATGGCCGTTCCGTGTCCCCTGGCGCGGGAACACCCGGCGGAGGCGGCTGACA
CTTTGACCCAGCTGGGTTGTCTGTGGGCCGCCAGGGGCTACCCCAGGCGCTCCCTCTTTT
ACCTCCTGGCCTCCGTGGGTTTCCTGCAAGAGGCGTCTTCGTCTGCTGGCGGTGATGCTA
CCGACGAAAACACAGTAGAAAAACTAGAAAAGGAGGCCGGCACGGAAGGGAGGGGAGGCA
ATGCTGGCGTCCCGGGTACGAGGGCCGAAGGCGTGGAAGGGCGGGTGGAGAAGCTGGAGA
GCTTGCTAACCCACGCGCTGTACTACCTCGCGCAGGCGTACGGGACTCAAGACGCGGAGC
AATCGGCGAAGTACTGCGCGATTACCTTGCAGAGGCAGCTTGACGCTGCCCAACGTGGAG
AGGGGAAGGATGTTTCGTTTGACCCCGGGGAGTGGAGCCGCAACGCTTGCTTCCTCGCAA
CCTATTACGGCGGGCAGAGGCTGTCCAAAGCGGCGGGGAGGTGCTTGCTTGCTGCTCAGT
CGGTCCTTGCCAAGCCGAAAGGTCGGGAACTGGGGGAGCCGGACGGGTCCAAGACAGCTC
CTATGCCGCCGCTGCCGCCGCCGCCGCCGTCTTCTTGTGCTGTGCCTTCGGCGGCGGCAC
CGGTGGCCTCGAATGCCGGCGTCGACGCCAAGATTAACGCTGGCAGGGACGGCTCGCAAG
GCGGAGGGACGTCGTCATCTGCTTCCCCGGGGAGCGGGAGCGGGG
>NODE_16127_length_1305_cov_12.766234_g9438_i1
GTATCAATTGAAGAGGAAGAGCCTCCGAAAAAACAGGTTGCACCTCTAGACTACAGTATC
ATAGCATGCGTCGGTTGGTTGATTGTTGATTGGTTTTGCCATTTCGTTGATTTGGTTATT
TGATTGGTTCACGAGATGGTGATTTGGTTGGTTGATTGTTGATTGTTTGATCGGTTGGTT
AGTTTGTGGTTTGGTTGGTTGACTTGTTGAAGGGTTGTAGTATCAGTTGGTTGATTGCTG
ATTTGTTTGGCCATTTAGTTGTTGATTTGGTTGTTAGATTGGTTCGGTAGTAGGTGGTTC
GATTGTTTGATCGTTGATTGGTTGGTTAGTTGATTGGTTGAATCAATGATTGATTTATTG
ATTGATTGCTTGACTGATTGGCTTATTGATTGATTGATTGGTTCGTTGGTTTGGCCGGAT
ATTCAGGTTGGTTCGTTGGTTACTGGGATTAATGGTTTGCTTTGTTATTGCAGGCTTTCT
GTCCGCGCGTCTATCGTGCTTCGCTTGAGCTTGTCCTGTCTCTCGTGCTTCTTTATGGGG
TCAAAGCGTGGGAGGGATACATCATCTCGACGGAGCGGCGGTCAATCATCCGAAGCCAAC
CCAACCCAACCCAAGCCAAGACAAGCCAAGTTTTAAGCCAAAAGCCAAGCCAAGAGCCAA
AAAGCGAAAAAAAAGCCAACCCGAGAAGGGAGCCGAGAAAAAAGTGACTGTACCATCCCC
TCACTTTTTTCGACCAGAGGAGAAACGCCTGGTAGTGGATTATAAGCTGCACCCACACCG
TGTACAATGGGTATGCCGCCATATACCAGCATAGCCAAGCAGCCGAGAAGGGTTTCCTTT
TCAGGGTGACCTTGGCGTCGAAGAATATTTTTCCGCTCTCCGGGTCGAGCAGAGTTGTTT
GCGCCGTCAGCCCACTACCTTCGGATGGTAGGGGGGGCGTAAGCTTCCAGTCGTAGGTGT
GCTTCATGCTCATGAACGGCGACACGTGGAACTCTTTGTCAAACTTGTATCGGACGAGCC
CCTGCTTGTCCCTCGAGACAACCTCAACGCCCTGCGTTTTCGGGTTGAGGACGTAGCAGT
GCATCTCACCCCACGGAGTGTTACTAACCTCCGCTACGACTGTCTCGATGCTTCGTTCGG
ACGCGTCCAGGCAGTAATAGAAAGACACGGGGTTGAAGCAGTAGCCCCAATACGCCAGGT
GTGTCAGCAGCTGCACTCGTCCCTTCGGCCGTGCCCCGACAGCCGCTTCGACGATGTCCC
GAACCCTGTCAGCGTGGGCCGAGCAACCCCCAGATCGCCCTCGCC
>NODE_16128_length_1305_cov_10.115260_g13043_i0
CACTGCCCTGGCTCTTGTCGGAAAAACTGCTGGTGGTTATGAGCCTGTCGATGGGCTTGC
TGTCGCTAAGCATCCCGCTGTACTTCCACTTCACCATCACTGGAGAGAACTCAGAAACGC
GGTATGTGGAGGAACAGGGGGACAACGTGTGGACGTGCACGCTCGTGCTTCAGATTCTTC
AGTGCGCCCTTCTTCCCGTCGTGTGGATTATCGACGACCTGTTCCACATCAGTCGGGAGC
TGATCGTCATAATCGTCGTGGGCATCATTCAGAGCGTGTTCGTCAAGCTCGCCACGGTGG
ACGCTCTGGGCACCCAAGTGCAGCGGTGGATTAACCCTCCCAACCTGCAGTTCTTCGCCA
CGGCCATATTGTTCGGGCTCAGCATTGTGGACCCTGTGCGGCGTCTGAAGTTTAACCCCA
TGGCCAAAACCTCGGCGGCTATGGCGAGGGCGGCCGCCAAGAGCAGCGCTTCCCGATCAC
GGAACTCAAAGCGAGATGGAGGGTCTTGTGTGGACAGCGGCTATTCCCAGCACATGTGGA
ACTACGACCAGATTGCGGCAAACGAGGCTATGGCCGAGGCCTTCAGAGCCTTCGCGAACA
GGGCGCTCTGCCAGGAGTCGGTGTGGTTCCTCGAGGAAGTCTCCAGATACCAGAGGGAGG
ACTACACGATAGCGTCCCCTCTCGGTGGCGGTCAGGTGGCGGCGTTTGAAGCCATAACGA
AGCGATTCATTGCGGACGGCGCCCCAGACGAAGTGAACATCAGCTTCAAGGACAGGAGAA
CGATATTAAATATGTACAACAGGACCAATGTCATGTTCGGATCCGACGACGAAGATGAGC
TCAGCGCGGTGTTTGACCGGGCCTACTCGGAGATCCGCTTCCTGATCGAGTCGAACATCG
TCCACAAGTTCACGGAGACCGAGGAGTTCCAGAAGGCAGCCAACGCCGAGCCGCCATGTC
GTCCGGGCCGAAAATTCAAGATTCTTCCGTGCTGACCTTAAGGGAAGAACCGGACGATGA
TGCCGATTTTCGAATCCCCCCCGATTCTTGGAGAGGAGATGGACGAGAAGTGCTATATTA
GCTGCCGCAGAGGGGAGCCGAGCGAAGATGAATGTGTTTGGCGCGACTCTGACCCCTACG
CAAGCCTCGTCTTGAGCTAGCGTCGGCGGGGGGGGGGGGTGGAGTGTGCTCATGTCATGC
ATGGCCGTAGCCGAAGTATGACCGTAAGACCCTCGCACTCGCATCCCTACAATGCCGGGA
CAGAGCACGTCGGGTGTTCCCCAACAAGGCAGGCATTTGCTTGCA
>NODE_16129_length_1305_cov_9.909903_g13044_i0
GTGCCGCTCCGATCCGTCGTCGCCTCCGCCTCTTCCCGACCACCGCCCGTCGCCACCGAA
TCGACCCAGACTTCCGCGCGCGACGGGTTCGCCCCCGCTTCTGCTTCGCTTTCCTGCACC
CGGCTCTCCGCGGGGGAAACCTTCGCTCTACCGAGAGGCGTCAGCGGGACAGGGTCTCGC
TCGTGAGTGACCCTCATGACCGGGAGAAAGTCTCGCAGCAGCGCCGCTCCGGCGGCGTCG
GTCACCATCGGCGCACCGAACGTCATGACCTTCCCGATGTCGTACCCCCTCAGCCTGAGC
TTCGTCGCCACGATGATGGCCACCGCGCCGCCCAGGCTATGCCCCGCAATCTTGACCTCG
GCGCCGTCTTCCAGAAACTGGACGACGTCGTCGGCGACCACGTCGGCGACTTCTTTGAAC
CCCGCGTGGAAAAGGCAACCGCACTCCTCGTCGAAAACCTGGCGGGTTTTGAGGTCGATG
CTGAGATCGGCGAGAGAGACTGTTCCGCGGATGGCGATGTGGTGCACGCGGCGGTGCTCT
TTTCCAGGAAGGTGACCGACGTGAACAAAATATCGGTTCGCGACCTCGGGTAGGTCTCGG
ACAACCAAGGTTCCGGTGTAGCCGTGGCAGTCGAACCACTTAGCGATAAGCGGCGGGTCC
TTGTTGGTCATATTGGACAGCTGCGCTAGCTCGTGAACTTCCTCCCATACGAGCTTGTCG
TCCCACTCAGAGAAGCTTTCGGGAAGCTGCCACTCTCTCGCCAGAGCGGCTCCAGCCACG
AGTAGAGAAGCGCCCCCCAAGGCCAGCCTGCATCTCGCTCTGGCCAATTTAACATTTCCC
GGGGCACCACGTTGGCCCCTACTGCGACTGGAAGCAGGGCCTGTGTTGCAGCTGCTGTTA
CTACTCGTGCTGTAGTTGCTCGATAGGCTCCTTCTTGAAGAAGACATGCTCCGCACCGAC
AGAGAATGTTGGCATCGGGGAACTTTGAGGTAGCCTGCCCGCTGGGCTGGTGGCAGCAGG
TCTGCTAGAGCACGGCCGCGGCAAACCAGCACACGGCCGCGGTGAAGAGGGGGTGACATT
GCCGCCATGCCAAGCCGGCTCCCCATGTCTCGCCGTCGCCTTCACTAACTGCTGCTGTGG
TGGCGTCCCAAATATTTTGTCAGCAAACCCTAGCAGGTGTTCTCCACACTCCAATCGACA
GGCCGTAATCGTAACACTAGTAACCGGCAGCACAGCAGTTACGTGGAAGTTCACTCTGAT
CGGTTCATCACCACCTCTTGTGTAGTTGTGTGTCTTGCGCACCTC
>NODE_16130_length_1305_cov_7.814123_g13045_i0
CGCGAATAAATAAACTTGTTGGCGTCAGGCCGCAGGGCTGTCTCTACCGAAGCCACGACG
ACAAACGAAACCTTTCGTCTATTCGTATACGTACCGATGGGATTTATTTGGGAGCTCGCT
CGATCGATATTAATAATGGACCTTTTTGCTCTGCTTCTTGTTCACGATCAGCTCTATAAC
TGCGAAAAGGATGCTGGCGCCCCCCTTTGTAAGCTCTGGGCAGCCCTCGCGTTTCTCGTC
GTCGCTTTGAAACACCATAAATAGGTTAAAATGAATCGTCAACATAATACGTATCAATCA
GCACCATCCGTCATTCCGCCCATGTTGAACCGATTCGCAGGGGGAAATTATACTCTCGTA
CCGCCGACAACAATAACAGCAACTACTCCCCCCAAATGTACCCAACGAAATGGATCGAAG
TTTTTACGGCTCACCATACAACATGAACATCATCAAGTAGTGCTATACTAAACCATCCAG
CGCGGTACCCAACAACGTTTAATAGGGGGGAAGACACAGGGCGTACCGGGACGATATTAA
AAAAATAAAAATAAAATACCGTACGAGGTACAGACAGCGGAGGAACCCGCCACAATCGTT
ACTCCTGACTTCTGATGCGTACTCTCTCTTACTGCATTATGACAGCCCCTTTATTCCTCT
TATTATGAGATACAAACACACGTACGTACGTACGCTACCAAGCGGTGGGACATTACCACA
CCTCAGACAGATCATCAACAGATCACCATCAGATTATCAACAGATCATCAACAGATCACA
GATCGTCAACAAATCGTCAACCTATCATCAAAAGATCATCGATTCCCGCCTAATGGTCTA
GATCTTTCCGAGCAGATACATGTATTCCTGATCTGTATGATCTGTGTGATCTGTGTGATC
TGTAGGATCTAGCTCATGTTGACGGGTGGGAGCCGCATACTAATCTGCATGATGATCTCG
TATAGCAGGACATGTTTCCTGGGTTGGATCTGTGTACCATACAGATCCCGCACAACCTCT
CACAGGGGGCAGGTGAGGAACTATAGATGATCTATCTGTAGACAGACAGATAGATCATGA
TCTGGCCCAGGTGTTTTTTTGGTACTTCTACCAAAGAAGCACAACAATCGAATGATGTTG
CAATGTTATATCCATCCACCCATCGTCTTATAGCTGAAGCATACACGAAACAGAAAGACT
ACTACAACATCAGTTCGGGGTATACTTCGTATATATATATATCATATATACCTCGTATAA
AAAGACAAGAATTGAAGGGGGGGTTTTTTGTCAGCCCACTTTTGC
>NODE_16131_length_1305_cov_7.620130_g13046_i0
ACGAGCAACACGCCTCCAATGGAAAATAACGATCACCTCCTATATGAACCTTTCCTCCAA
TTATCAAAACTCCATAATCAACACCGGATGGCCGCGCTATATCCAGTCAGTGGACGGGTG
AAAAATAAATACCCACCCTCCACCACCCATGCAAAAATTCTCAAACAAACCCTCTTCCCG
CAAAAGCCACTGAATATAAAACTTCCTGCTGACCCCGTTTGCCCTTGCCGTCTCTCCGGT
TCTCTTGGCTACTGTTGTGGTCATCGTACAGACACCGCAAATCCATTGCTTTGCACAAGG
CTCTGCGTATAGCTCACCCTATGTCCCCCTTCATGAAGACTTCTCGTGCACAGCGCCAAT
TTTATGGCCGCACAACGCGCTCTGCACGACGCGGGAAAGGGTAGGCGTACCAGCGCATGC
TACGGTAGATGTACACTCTGATGTTTTTGACTCTTCTCACTTGAGGGTCTCTATACTAAT
AGTGAGTCAAACAAATGATTTTGGAGAAACATAAAAGCGCTGTATGTCCGACAACCCCTT
CCATGGCCTAAGAAAACAATGAACGAATTCTGCGACACAAGAATGAGATCACGACGATTT
TCGATTAAGGAGCCCTGTCGTTTAGAAACTGTTCTAGCCAAAAACGAGCTACGAGGTACC
TCTATCGTAGCACGCGTCTAAGTACCCCGCCTTTCTACATTGAGTAGGTCTTGTTTTGCC
GCCAACTCTCCGCCACGTTTACTGAAACAAGGTAGATTGCACCTCTCGGAAATACCGAGC
CTTAAGGTAAAACACTGCTGCAAACATAAACCGGTTGAGTTGAGGCCAAGTATGAAGGTT
TCGACAACAGACCTAACTATTACAACACGGTTTCACTCGAAATCATCAAAAAGTGCACTC
AGTTTTTACGTGAGACAGGTCCCTCCGTGCGGCACCGTCGAGCGAGCCACGAGAGGTCTT
CGTGATAGTTTCTACTCCCACCGTACGGACGAGCCCAGTTTCGAGTTGGCCGTGTTTGGG
ACAGTGGGTAGGCTGCATGCCGGGCACCCCCCACCTAGACAGTTTGGAACAACCCTTCGC
CTTGCAATGTGCTCTGAAGTTGAAAACCTGACCGGTGGGAAGATCGCCTTTATGGTCTGC
GCATACAGAACCAGCACCGACAGAAAGTACACCCAATAGAGCAATGCGGGAGCATGCGCC
ATGTGAACAACGTTTGCTGCGGACGTTTACCATGCCATCGCCAGCATGCTGTTTGCAGAA
CGAGGGCTTTTTACTCCCGGCGATATTGAAGTTTGGGGATATCGG
>NODE_16132_length_1305_cov_6.131494_g13047_i0
CATTAAAAAAAAAAAACGCAAACCACAAAGATGCCGCAAAACAGACAGGGCCGGCATATT
CTCTGGCCCTCCGAGCTGTAAAATAGTAGTGGCGATCTCAGGAAAAAATAAGCGCTGCTG
TAACATGGTGAACCCAGGGAGGTCACACAACGTACCAAAGCATGGGAACTCAAGTTGAAG
GGAGATACAAAGGAGGCGACCGCCCCTATATGTCACACGGAGCCACAACACCAAAACAAA
AAACAAAAAATAATCCGCGCCAGGAATCGTCAGAGCAGCAAGACAACCTTTGTCCCGCAA
AAATAGCGGTACAAGCGGGGCGGGGGGAAAAACAAACAAACGAGAAACGAAAAAATGAAA
AACAACAGTAATCCAAAACAAAACTGAGCGATTAAAATGAATAAAACCGAGCGACAACTC
ATACCGGTACAGCAGCAGTTGCAACACGAAACTGCAAAAAAGAAAAAGCTATGAATATTC
TGTACCTACAGCAGTACGCTTAGTAAACCCTTTTAAAAACTGCAACAATTTTCCCACACT
ATTTTCCGAGTACATAGTTCACCATCGGGCAGATCACGATCTGGAGTAGATCAACTGGAC
CATAACCTTCCTTTAGGAGACTTCCTTAAGGAGATGTTGTTCAAGATCTCTTCGTACAAT
ATAGATCCAACCCAGGAAACCTGTGCTGTAGATTGTGCAGCTTTGTACGGCTTGCTTCCC
CCCAGATGCAACATGAGCTATAGATCATACAGATCATACATTTATCTGAACTGAAAGATC
TAGATCGTTAGGCGGGAATCGGGGATCTGCCCAATGTGTGGATGCTTTTCTCCCCAAAAG
AAAAAACATGGGGTGCAGGTAATTCTAAAAGGATTTACGAAAAAAACAATACAAAAAAAC
AACAGAAGGGCCTCCGACTTCTTACGTAGCCTCCGCAAGAAAGTCCAGGAATTTGCTGCA
CACGCAACTCAACAAAACTGAAGAGACTAACATAAAAATCAATCCGAGCAAATATATATA
TATATACCAACCCGCTCAGCAAGTATGATATGCATAAAAAAACTGCTAAAAACAAGCTAC
AAAAAATACCGTACGTACCTGTATACTACTATACACTTGTACCAGTATGTAAGACTCGCA
ACGAAAACACGCTCCCTTCCAGAACCGCTGAAAAAGAAAGAGAAAAAAAAGACCAAATCG
AATCAAATCAAATCAACAGACTCTCTCAGCCTTTTTAGCCTCAGCGAGCAGGTCCAGAAA
CTGCACCAGCGTCCGGAAAATGTGTCCCGACTGGGCCTCGTCCGC
>NODE_16133_length_1305_cov_3.221591_g13048_i0
GGTTGCGTATCCTAAGCGCGAACATGACGGTATCGCCATAGAAGAGTTGCTTTGCTCTGC
TGCTCGTTCGGTTGCTGCTGCGACTAATGCTGCTGACATGACTCGGTTCGTTGGGTCTCT
TTTCGACGCTATGTGCAAGTTTGTTGACGAAGAAGGAGTGGCCGATTTTTTCATGGTTGG
GGGTGATGTCAATGGATCGTGGAAGCCTGCTCCGGCTCAATTGTTTACCCGTATATTCTT
GGATGCGATATCACCTTACATGTTCCGGCACGCATGTACTTCTCGGCTGATAGTAAACGA
TGAATTGTACACTCGACCTATGGACTTATTCTTCATGGTGAAACGTGAAGCGGAGGCTTG
GCCGAGGACGCATCACCTTCTTCCTGCGCAGGCATCTATGTCTACGAATGAATACTCTTA
TCCTGGGAGTCGAGAATGCCAGCAAAGTTCCTTTGTGAAGAATGACACTTATTCATGTCC
ATCGAGGGGGGCTGAAGTCACTCAGAAGCGTGGTGAATACTCAGGTCGAACAACTCAGCG
TCAGGCCAGCCGAGGAGTGCAAGGGGTTGGAGGCGCGCATTTTTCGTCTCGACGTTGTGT
TAACCCTCCATCTGTACACAACGAGTTTCCCGGATCGGCGAGTCCACAGGTTGAACGTTC
CGAACATCAAGATTTTCGCCGACATTCACGTCATCGTCGTTCGGCTGACACCGCCAATAG
CTTTCGTGGGTCGGTTTCTTCTCATGTCCCGGATGGTACATTAGTTGGTGGTACTTCAGG
TGGTGGTGCTATGTTGCATCGTGCCAATACGAGTAGTGATGCGGGACTGTGTACGGCTGT
TGCTACAAATGTCAACGCGGTGTATAATCAACCTGTTTCTACAATGGAGCGGCGAAGAGA
TTCAACAGCGACGGGTACTGCTGCTACTGCTGTTCCGGATATGTCTACAATTGTTGGTGA
AACGTCTTTGTCTGGAAATATGCGTAACCATCAGTATCAATCGTGTGAGACTGCTTTTAC
CCGGGGTTCAATTCATGCCGTTCGTCGTATTCCAGATCGACCTGTTGTCGTTCCTTCTGC
TGCATTGGTATCTTCTTCTGAGGAGTCCGCAACGACGGGTGATGTGGATGAATGTGAGGA
TTCTGTGGTTGTTGTTGATATTCCTGTCGTCGTCCCTTCTGCTGAAGTGGTGACTGTTCC
TGAGGAGACGGTAACTAAGGGTGTGGATGTATGTGAGGAGTCTAAGATGGTTGTAGACAT
CGTTCCTTCTGCTGAACTGGTGTCTGTTCCCGAGGAGACGGTAAC
>NODE_16134_length_1305_cov_2.934253_g13049_i0
GGATCTGTTTGGCACGACTCTTGCCCACATTTTTGCCGGGAGGGATCTGTATGATACAGC
TCTTGCACACCATGTCGCAACGGTAAATACAGGATTTCGATGATCTGTAGATGATTTAGA
TCATGATCTGCCTGATGGGTGAAAAGGTCGGTGTAGAGAGAAGGAGGTGTGCGATATGAG
GTTTGGCGCGGGTCGAATTGCTCATGTATGTGTGAATCAGTAGAACACCCACGCGAGCTC
TGCTGACGACGGAGGGGTGGAGCCGAACACAGGCTATTGTCAGGCGTGTATCTATAGGGG
ACGTGTTGCCTGCGTCCCCTCCCCCTCCCGTCTGCTTTATTTTTGTATCAGCCCTGCTGC
TGCTACCTACTGTTGTTGGGATTTTGTTATTGATTGTATTGCCAAACCCTCGCTCAGGAG
ATCGAGCTGTTTCAAGAAAAAAGTAGACGGTAGTCTGGAATAACACGTAACACTGCTGCT
GTAGCAAGCGTTTCGAACCAGGGAGACGGGTTGAGGGGGAAAAGGGTGTTGTACGGATTA
AATATTACCGTGTTGGTTCGCGCTGTTGAAGCTGGCAAGTTGGACGGGTGCACGCACACC
ACGGCCAGATCATACAGATCATTCCCACTTGGATCATCTAGGTCTTTCAGGGCAAACATA
TTCCTGATATATATGATCTATCTGATCTATCTGTATCGTTTAGCTGTGCTCGATAGGGTC
AGGGGGGTAAGTAAAGTGTTGCCGACTTATTTATATGTGGGCGCGCCTGGTACGCCTGCT
TGTTTGGGGTCGATTTTCTCGTCCCATCACTACTACTGTTGTGCGCACCCAGTACAACGA
TGTATTGATTGCTACAAGTTACCCACCTACACAATAGTGGTACCGTAGTAGAAGCAAGTA
GTAGTAAAAAAAAAGAGGGGAAAATATTATGGCTTTCTTTTACCGTCGGCCGGTAGAAAT
TGGTTCAGTTCAATGTTGGTAATGTTTGGTCGGGTGTTGAACGTTTTTCATGATGATGTA
TGTGTTTGTTGGCGTTATATATCGTATTGTGGCGGTAGGGTACAGGGTGGGGTGCGAGAG
AGATATTATAGCGCTTCACGTCTGACTCCACGCGAGTTCCCCTTTTTGATCTTCTTGCCC
TTTCCTGTACAACAACAGGTGGTGTTGTTGTTGCTGTGCTTTGCATGTATCTGCTGCTTT
GCTGCTGTGTGGTCTCGATTCGGTGTCGAGCATCCACACTGATTGATTGGTTGGTTGACT
TGGGGTTCGGATTAACGAAGCAACGCTGTTTAAAACTCTGTTTTT
>NODE_16135_length_1304_cov_47.188465_g13050_i0
AGATGGGGATGCTTAGCATGCTTAGACACCCTAAGGCAGAGGGTATGCCGTCGTCTATCT
CGAGTTACTCCTATAGGCGGGTCAAGGTTGAACCGCTCGGCGGCGATCCGAAGCGCGTCT
CACCACAGGATAAGCGACCATGGGGTTATCTGCGGAAGGCGGGGGTGGTGGCGGCCGTGG
CGGTAGTGATCTTTCTTGCCATATGGAATCATCTCTTCGCGGTGGACGTGAGGTCATTGA
CGGTGGAGAGCGGCAACATGTTGTCACCTCAGAGCACCTTCACTGTGCGGATGAACAGCT
TTAGGAGGAACGATCTCCTCAAAAAGAGCGTGGAGCACTTCTCTACCTGCGACTGCGTGG
GCCAGATACAGGTCGTGTGGTCGGACCAGAAAAACAATCCGCCCGGGCTGTCGATGTTCA
CGGAGGGGGCTCGACGGAAAGTTCTTTTCGAGGTGCACGACACGGACAGCCTCAACCATC
GATTCAACATCACGGTGCCGATCGCTACGGACGGCGTGTTCTCCGTGGACGATGACCTCA
GGATATCCTGCGAGGACTTGCGGTTCGGGTTCGACACGTGGCGCTCCAGCCAGACTACCA
TGGTTGGATTCACGCCGCGGCTGGTGACGCACGACCCGGAGACGAGCCTGCACTCATATC
GGTCCTGGAGGGTGGCGAGGTGGAACGGGGTCTACAACGTTGTCCTGACCAAGTGTTGCT
TCCTGCACCGGGATCACCTCCGAACGTACACGGAGAAGATGCCGCGCTCGCTCCTGTCGT
ACATCGACCGCCACCGAAACTGCGAGGACCTCGCCATGTCGCTGGTCGTGGCCAAGTACT
ACAACACGCCTCCGCTGTGGGTCAGCGGGGGGGTTAAGGAGATAGGGGGCGACGGGATCA
GCTCGTCGGCGAGCCACTTCGTCGCGCGGGGAAAATGCATCGATGTGTTTGCAAGAGAGT
TCGGAGGCATGCCCTTGCTTGACACCTCTGTCAGGGTCTATCCCATGCGCTCGCGCCTTT
TCTCGTGGCTATAATGTGGTATAATGGTCTAGTACCGTATGCGGTGCCGCGCAGGCGTGG
GTGTCCGGTGCTGGGTCTCTTGCGATTGTGTTGAAAGCTTTCGTTTGTGCAGTTTGTGGG
GGTCCGTTGCCGTTGGCTTGCTTGCGGCGGTTTCAGGATGTAAGTCTTTCGTCTTGCCGT
TTTTTTTCGATAGGATTTTCTTGGCAATAGGTGTTTTGTTTGCGGCTCGTTCCTTAGCGA
CGCGCCGTTGAGGTCGCGCAGTATTAATAGTGCGCGCGGGGGAG
>NODE_16136_length_1304_cov_45.035743_g5300_i1
CATCCCTGCCACCCGCGCCCTTCTCCCCCTTCTCTGGCTCAACAGCAGTGTCCTCCCCAA
CGACGGGACGCCTAGCTTGCTCTCGTTCAGCGGCAGCAGCGTCCACAGCAGCAGCGTCAA
CCACATCACTAACGCCATCGCTCTTCCCGCCATCACCACCAACCGCGGGAGCTTCGACGT
TGTCACCCTTTTCAGCACCAGCGCCAGTTGGTGCGGGAACCACTCGGTCCTCGCCGTTGC
CGTTGTGCGTCGCTGTCGGCTCCTCCTCGTCCCCACCCCCCGGCTTCTGGGAAACGCCTC
CTTTGGCCTCGGCGGAAGGGTCGTCGGACGGCTTCGGGTCCTTGGGCGGTTCCAGCACGA
CAATTCTTCGACTCAAGCTGTCAAACCTTTTGTAAATATCTCGGCACGGACTGGCCTCAA
GCGTGTTGCAGATTATGCAACCTTGGGGCGTCCACCCGTCCGTCCTCTTGTCCCCCCCTT
CCGTCACCGTTCGGCAGCGGCCGGTCGTTCCGTCCACCCAATCAGCGCGGCAGACGGAGC
CGGTCACAGTGAGGGGTGCGTCCAGCTTGTCGAAACAACCATCTTCGCTCGGGAAATCTC
GACCGTGCGCCGAGAGCGGCGGGAGCGAGCCTTTCCACGGTACATCCTTCGCCGCTGCCC
CCCCCCCCGCCTGTTTAACCTGCTCGAGGAGGACGGCGCTGCCCAGCGGACCACCGCCGA
AGTCGCCCGGGGTCACGTCGACGGCGCAGGACAGAGACTGCGGCTCCACAGACTTCCCGG
ACAGAGACACCGACGCCATCAGGGCGCGGCGGTCCGCGCTCGATGCCTCGCCAGTCAACT
GGACCGTAGCCAGCCCGCCAAAGTGCGACTCGTACAAGCCGCGCTGCTCGTCCGTGGGGT
TGTACTGGAGCACCACCTTCCTCAGCCGCCCTCGACTCGTGCCAGGGTACTCCCGGTGCA
GTTTCTCCACGGACGATTCGTCCAAGTAGACCGCCACCATCGGGCCGGTGCGCGGCGGTA
TTGCTGTTGCTGCTGCTGTTGGTGCTGCTGTTGCTGGTGCTGCTGTTGCTGGTGTTGCTG
TTGCTGTTGCTGCTGCTGCTGCTGCTGCACTAAGCGGTATCGGTGGTGCCGGCTCCGCTT
TCTTGGCATCTTCCAAGAAATCCCTTCCCTCAGGAGTGGGAGCCTTCCGACGCCAAGACC
ACAAACCAGCAGCGCCGAGTGTCACCCCAGCAGTTGCGACACCAAAAGCTGGTAAGAGGC
TCTTGGCCGCACGCCCTGGATGGCTCATTCTGCAAACGCTCTTT
>NODE_16137_length_1304_cov_16.039805_g13051_i0
GGAGCGGGGGCATCAAGAGTAAGAGAACGAGGGACGAGCGTAGACCTAACTAGCGTGGAA
GAGGCACCTTCAGCGATGACCATCACCGGTAGCATGAACGAGGAAGGCTTAGGGCTGCTG
TCATGGTGGGAGTAGTACCGGACTCCTGCTTAGATTGCCATCCAGTCCAGTATCGCGGTC
CCGTTCTCCAGCTGCAGCTTCTGCTGATACGCGGTTTGGTCGACATTTTGTTTGTGCACC
TGCTGCAGTATTGCGGTTCTGCGCTTGAGCTTACTGGTAACGTCGCGGTGTGGTGATGCT
GCGGTGCGCTTGCTGCAGTGTCGTGGTCCCTCGCTCGAGCTTGCTGGTACGTGGTTTGGT
GATGTTGCGGTGCACCTGCTGCTGATGTGTGGCGATTCCGCGCTTGAGCTTTTGCTGGCA
CGAGTTTTGGTGATGCTGTGGCGCTTTTGCTGAGTTTTTCGCTTGACCTTTTGCCGGTGC
GAGTTTTGGCGATGTTGCGGTGCATGTGCTGCAGTATCGCGGTTCTGCGCTTGAGCTTCT
GAGGGTACGTGGTTTGGTGGTGTTGCGCTGCATCTGCTGCGGTATCGCGGTACCGCGCTT
GAGCTTGCTGGTCTGTGGGTGTGAGTTGTGTTGATGTTGTGGAGGGCACTTTGATGCATT
CGCTTGAGCTTTTGCTGGGGCAAGGTTTGGCGATGTTGTGGTGCTTTTTTGCTGTATTTT
GTTTCATGCAGCGTGCTTTTTCGGTCTGCGCGTTATTATAACCCATTTGAGACTTGAGAT
GTAACAAAATTGAAAATTGACGATAACAAACATGATAACTACAGCAGTAAATATGTCGTG
GCTAGTTTGCCTGCTTGCGTGCTTGCTTGCATGCAGTGGTCAGGAAATCCCGAGGGCTCT
CTGGAAGCAACCATTGGTCGCTTGCCCTAGGGTGTGTTTATTTTAAGCACTGCCTTTGTA
ACTACTACAAGGCTACGTCGGGCTTCGAGCCGCGTTTAATCAATGTAAACGAGTGTGCGT
GTATATGTGCGGCGCGAGGTTATGATGATGAGTGCTTGCTGTGCTCGTGGTGTGAAGGGC
GGTAACACACGTAAGCGAGTGAGTGAAGGTGCGTATTCGAGTAAAAAAATGCTTCGGCTA
AACCAACTGATTCATGAGGCAAAAAAAAAAAAACTTCAGCCATCTCGAAAGGGGTCAATA
TTGTTTGGCGCCGTCAAAATCAGAAACTCGCATTTGCTCCAGGGGTTTGGATATCATACA
CCCCCCCCCCCCGGAGAGCCGGAGAGCCTCGAAAAACATTATTG
>NODE_16138_length_1304_cov_13.170593_g13052_i0
GACTGCACGCGGCCGCCGCTTCCCCCACCTCCTCCTCCGCCGCCGCCGCCGCCGCCACCA
CCACCACCACCACCACCACCACCACCGCGGATAGCAGACACCGCCGACGTCGACCTTATC
ATCTCTTCCCCGTCGCTCGAGGACGTCGACATGCCTTCCATCTCGAGCGACTCCGGCCCC
GCGGTGTAGCTCGCCGACCTCTTCAGCACGCCGTTGTGGCGGTCCCTCCTCCTCCCCGCG
CCGCCGCCGCCACCGCCGCCGGCGAAACCGTTCCCGGCCGCGAACCCGTCGTCCGCGCCC
TTCGCGGCCCGCCTGGCGTTGGCGCTGAAGCCAATTTTTTTGCTCTGGCCCATCCCGAAG
AGCTCGTGCCCCCGGGAGGACGGCGCGTTCTCCGAGACCCTTCTCCCCTGCTGACGCCCC
CCCCACAGCGACGGCCCCGGGGAGGGGCTCAGGGGGGGCGCGTAGCGGTTGCGCCCAGAG
GCGGCTGCGGCGCCGGAGTCCGCGTCGTCCCCGCTCGTGTGCGCGGTCCCTCCGGACGGC
GGCGAGGCGTGGGACGCGGGCCCGCCGGCGGGGCGGAAGAGCGCAACGAGGGCGGCGCAA
ACGTCGCGAGACTTGACGGTCACGTAAAGGTTGCGGTTCCGGAAGACGAAGACGAGGGTC
CGCCCCGGGGTCGCGGGAAGGCCTGCGGGAACGCTCGTCGCCGGGCCAACCTCTTCAAGC
GTGCTCAAGTTGTACGCGCGCGTCGACATCTTCCGGTTGATGTAGCCCGCGCTCGTCCGG
AACACCTCCAGCGTGGACACGTCGGTGTCGAGACGGAGCCGCCGGTTCTCGCTCTGCCCC
CGCTTGGTGTGCTTCACCACCGGAATCCCTTCCGAGCTCTTGAGCATCGGGACAATATCG
TCGAGACTCAGCACAAGCTCGTCTCGCACGGGCGTGTTGCGCGACGCCATCGCGAACGCG
TTATCGCTGTACGACATCACCACCCCCGCTGTGGACCGCTACGCGTGCCGCGCTTGGCCA
GGGCATCTACTACAGTACGGAACGCTTACGGTATGTACAGCGGGATGGAGGTCCGTGGCG
TCGTGTGAGGGCGTCGTTGCTCCACCTTGCTTTGGCGAGGCTGTCTCCTATTTGTCTCCT
CGTGATTTAGGCTTGTTCTGTTTTGGCCGCGCCCGAGAGGTTACCTCCAACGCAATGGTG
CGACGACTTCTGATTCACCAGGAGGGTTTCGGCGGCACTCCGGGACGTTCTTCGTACTAG
CCTCTGTAACTCCCTCCGCTGAGTGCAGCGCGTATATACGCACT
>NODE_16139_length_1304_cov_6.491470_g13053_i0
AGTGAAGAGAGTGACCGCCAACGCCGCTGGCGCAGTTCCTGCAGCAGCTGGTGCGCTGCA
CCTACGAACAACGGCAGCCGCCGCCGACACCGCAGCAGTCTCAACCACACCAGCATCATC
CCGGCCATGCCCCGCCCTCTTCCTCCTCGCCTTCTCCTTGAGCATCTTCATCCGCAACAG
AGCGCTCTGCATCTGCTGATGATCCGTTCCGTGCCGCAAGGCGACTCAGAGTTGATTCTT
GGTGGAGTAGGAATAGCTGGGTTGGGGCTTCCTGGCCTTTCTCACAGTGAAAGTGTCGGG
GAATGTGTGGGTTTCCGAAAACGAGGCACCACACCAACACCGCCAATGACGCTCCCGACG
TGTACGGCTGGGTGGAGATCCCCCCCCTCTATCGTAGCACGCGTCTTTCTTCAGCCTGCT
GTGCCTTGTGTTCCACTTGCCCCTACCCCAGGTTTTCACCATCCCCTCGAACGTAGATGG
GGAAAAACCCCGGCGCTTGGTTTCCGCTCCCTTTCCCTTCTCTTTGGGTAGAGGGGGTAC
TGTAGGAACGGTGGAGTTAGGTTTCCCGCCCGACAATAGAGGCGAAGTGTATGCGAACAA
ATGTGCCCCGCCCACCGCTAGAGGCGTAGTACCTGCGTAATTTGTTTCCCTGTCCGCTGT
TAGAGGCCTAGTACCTGCAGGCATATTTTCCCCAGCCTACCGTTCAAGGCGTACTCCCTG
CGAATCCCGGTTTCCCGCCCACCACTCAAGGCGTGTTGCCTGCGAAACCCTGTTCCCGCC
CGCCGCTCCAGCCGTAGTGCCTGCGACTCCTGGTTTCCCGCCCGTGGCTTCAGGTCAAGT
TTGTATAGTGCCATCAGTGCAGTTCCCGATTGCGCCGCTTACTGTAGCCTTCTAAGGGGA
AGGGCGAGAAGTGGTAACGCTTAAGTTCCTTGTTTCAGCCCCCAGAATGAAACAGCTGAA
CATGAGTGCGCTCACGGGCGCTAAGGCTTAGGGATGGCCAAGATGACCCTGACTGTGTAC
GCGTTTGGTTTTCCCACCGCCCCCAACGTTGCAGCAGCGCATGCACTTGATTAAACGATC
ACAGTGGGCTTCTCTTCACCCCGGTAACGTTGGCACGATCGCCGCAGCTATCCTTGATCC
TTTGGGGTCCTTCTGTCGAATGGGCGCAGCCGTTCCAGCGAACTCCGGCACTCCCTTTTG
TTTCCCCCGTGCCTGCGTGTTGCCTACCGAGACGGTGTGACGAAGTTGCTGCTATTAATA
GTCAGTGGAGCATGTGCTTCAGATACCAACATGGTAAACGATCC
>NODE_16140_length_1304_cov_5.249391_g13054_i0
GGTAATAGTTTTAATACACGTACCAGTCGAGGACTACGGCCAGCGACGTATACGGGGGCA
GACGCGTGCTACAGTAGAGGTAGCACTTTTTGGCTGAATCGTTTTCTGAACGATCGGGCT
CCTTAACCCAGATTCGTCGGACTTTCATTTTTGTGACGAATAATGTTTCAGAGTATACTT
CGGTCGTGAGATTTCTCATCCGGCAGCACTTTTATTTTCCTCCAAAATCGTTTTTTTCGG
TGAGGTATGACGCTCCTTAAGTGAGGAGCTCAGAAAAAACTTGGTGCACCTCTATCGTAG
CATGCGTCGGCAGTTAGCTTCAATACGAAATAAGCCGACGGCTGCAGCATGGATCGAGAG
GGAGGGACGGGGGCCCCTTTTCTTCGTGACCCCAGTAGGTGGTGTAGTATGCAACATTCG
ATCGGTAGACGTACATGTTCAGGTACAAATATTGGTGGTACGATAGCGAAGACATGCTTA
GGTCGTTGTTGTTCGGATGCTCAGAACCGTTCGGGAGAGTGGCTACCCTACGTATTGTGG
TACGTTTTTATTTCGCAATGTGCACCGCCTTGGGGTAGGTTGTGACGCTCCGGCATAAAA
TTGCTGTCGAGTCCAATTCTGAGGCAGGTCCAACAGAGCAACCCGCCCATGGGGCCTATG
CACTAGGTAGTGACAAGATCGGTGCCCGCCCTACCGTAGCACCAGTCATACTTCTACTTA
CGTTCACAACGTGTGATGTACATGTATACCGACATCGTTCTCTAGTGCTGTTTCACCGTT
GGCGGCTGAACGTGTTTGCTCCAGCCTTTGTCACTGCACTGGGACGAGTTTCATGTGGAG
AGGGGGCTCAGCTGGCGTACCGTAGACTGTAAATTAGCGTCTGCTGTCGTGACGACATAG
ACAGATCGTTTACACGGCAAAACACCTTTTCCGACAACATGCATGATTGAGGCGCCATAT
ACAGATCGTTTACACGGCAAAACACCTTTTCCGACAACATGCATGGTTGAGGCGCCGCGT
TGGATGGTCGTATTGCTCGACAAAGACGGAAGGGAAGGCAGGACACGGCCTTGTCTTGCT
GTTGAATCGCAACAACAGTCGTTTTCCCAGAGCGATCTAGTTGAAGCATAGAGGGGTTAC
CTGGACCATCGGCAACGGTATACCTGCCCGTGTACTGCAGTGATTGGGTCTTGAGTAGCT
GGCCGCTGGCTGAAGAACGAAGTGTAATCGTTTGGCGTTCAAACAGAGAGTTGATTTTCG
CAATGGGAACGGAGTGAACCAAGCACCTACACTACTTAAAAAAA
>NODE_16141_length_1304_cov_4.716491_g13055_i0
GGCGCGGTTTGCGTGGAGTCGCTGTTGGGGAGCAGTGGTGGAAGCGGGGAAGGGCAAGGC
TCGCGCTCTGGCAGCTCTTCCGAAGGGCAGCAGCAGCAGCAGCAGCAGCGACCCCCTTCG
AAGGATACGGGCGACGGGGCCGGAAGTGTTGTCCCTACTGGCTCGACCGACGATCACAAC
CCCTCTGCGGCCGCCATCCTCTCGGGACCGCGGGCAACTGCAACGGTAACGGCAACGGCG
TCGGAACTGGGCGCCGGGGATTCGCTCGCGCGAGCATCTCCTGTGTCCGCCCGCGCCGCT
GCCGCTGCCGCCGCCGCCGCCGAAGACACCGCCGCGGCTGGTGTAGCAAGCCCCTTGGCT
AGCAGCCCCGCCGACTGGATCAGGAAAGTGGGGCGGCCAGACCAGGGCTGGCCTCCGCTC
CACGAGGAGAGCGGTTGTTCGCCAACACACTACCCTCTGCCGGAGAACGGAGACAATCGC
CGTGGTAGTGGCGATGGGAATGCAGCGACGGCGGCGGCTGTGGCCGCTGCCGCCACCGCG
GCTGCTGCTGCGGCTGAGCGAGGAGGGCGTGTGTCGTCCGAGGCGGCGGCGGCTGCGCGG
CGGTGGGAGTCGAAGTTGAAGGGGTCGCTGATATCCATGACCGAGGGGGTTCGGTGGGGT
ATGGGGCCGCAGCGGTTGAACGGGGCGCCGGGCACCGGCGAGCATCGGAAGCCAGCCTGA
TCTGACCCTGTAGGAAGCCGCTGTCTTTCTGGTGGTGTCGTTGCTGTTGACCGTTCGCTC
TCTGGTCGTATCGTTGCTGTGGGGCCATTCGCTGGTCGTGTCCTTGCTGTGGGGCCGTTC
GTTTTCTGGTCGTATCGTTGCTGTGGGGCCATTCGCTGGTCATGTCGTTGTTGTGGGGCC
GTTCGTTTTCTGGTCGTATCGTTGCTGTGGGGCGGTCCACTGGTCGTGCCGTTGCTGGGG
ACTGTGGGGTATGTACCCCTCGATGTAGCTGTTTTGTAGAAGCTGGTTCATAAGCATTAC
GTCGTACTTATTTTGTGTTGACAGACCGCCTTGCCACCCTGAGCCCCAAGAGCGTCGTGT
TTTGGTCATAAAAAAACTGCTGTGGATGTTTGACGTATACATGGGAGAGAGGGCTCAGTC
AAAAAAAAAAACGGTGTGTACTGTACTACTGTAAGTATTATGGTGACGTTATTTGCCCCG
CGTCGGTGGCGGTGCTGCACAAGCAGTAGTGTACGTTATTTTCCTTCCCTGCGCAGTCCA
GGTGTGTACGTAGAAATATGCAGTTCGTGGTCCAGCCATTTCCT
>NODE_16142_length_1304_cov_4.386677_g12179_i1
GAAGAGGGGAGTGTTTGTTGTTGTTGGGTTGCACTGCCGCACCCAGGTGCGCGATTGTAA
TTCAGTCTATTCGTACATATCGCACAAATGAGTCGCATACCAGACAACACATAAGTCAAG
TACTCGTATATACGTTTGCACGAAGGTCAAGCGGCACAACCTAAAGAACACAACAGTAAA
ATGTACGAGTGCTGTCTTTTGTGCTGTCTTACGTACTCGTACTCGTACTCGTACCTGCAC
ATACATACGAAGTGTACACCATTACTGCAACCCTAGTACACGAGTACCATCGCTATAGTG
TACGTACGAGTGCTGTCTTACGTGCGTACTCTGAGTGAAAGGTGGAAGATACGTACTCAT
ACATCAGACATGCGTACACAAATAGATGGCTCGACGTACTCGTACCTGCACATACATACG
AAGTATTGCCACCCTACGAGTACACGAGTACCATCGCTATACAGTATTAATAGTGTACGT
ACGAGTACTGTCTTACGTGCGTACTCTGAGTGAAAGGTGGAAGATACGTACTCATACATC
AGCTCGACGGTGTATGTACGACGGGGATGTGGAGTCCTGGTACCTGTTATCTCTCGCCGA
TGTGGTATGTACGACGGGGATGTGGAGTCCTGGTACCTCGTATCTCTCGCCGATGTGGCT
ACTGAAGCAGAAAGGTGGAAGATACGTACTCATACATCAGACATGCACAAATGGCTCGAC
GGTGTACGTACGACGGGGATGTGGAGTCCTGGTACCTGGTATCTCTCGCCGATGTGGCTA
CTGAAGCAGCTCTGAGTGGAAGGTGGAAGATAACAAATAGATGGCTCGACGGTGTACGTA
AGACGGGGGTGTGATATCACACGTACGCGTCTATTTTCCTATAAGACAACACTAGACTAC
GGATCGCAATGATACCTTCGAGGCCGATATGTGTATTTGCCGGCCTTGCCTGGTACGAAG
TGGGTTAGTCGTGGGCTGAGTCTATGTCGAGATCGAAGGTCAATCGTCGCATGCCTGTCG
CGTGAGTGATGCCGCGGGTGTGTGTGCTGTGGCAGTCTTCTTGTGTGCGGGGTGATACCG
CCCATCGCACTGGAATTTTCTAAGAAATTTCCAAATCGCACTCAAAAAAGTGCACGCAAA
ATATCACTTGATAATCGATTTCACTTTTTGAGTTGATAATCGATTTCACTTTTTTTTAGT
GGAATTTTAAAGCCGCGGCGGATTACCTAAGAGTAAACTCTTAGGAATTGGGCAGTGTGT
GCCCAAGCTGTCCGCACGGTTTTGGTTTTGACCGTTAGCGATCG
>NODE_16143_length_1304_cov_4.257514_g13056_i0
GTGTGGTGCCCTCGACTTTTTCTGGCCGGGCGTCGATCCAGCCCCTTTGACAACCGCCTC
CTTGTTATCACCGGGGGGGTTAGACTCAGCGCCTGCCTTCTTGCGGGGCGTCGACCCAGC
CCCTTGGACAACCGCCTCCTTGTCATCACCGGGGGGGTTAGACTCCGCGCTTGTGTCCCG
GGAGGGATCTACGTCTGGGCTTTTCTGGGTACGCGCGCGTGACGTCTTAGAGCGATTGGT
CCTCGAGGGGGGCGCCGCGCTTTCTGTCTTGATAGCAGGAGCAGGAGCAGAAAAAGCCGA
AGCAGCACCAGCAGAAGAAGAAGAAGGAGCAGGACGAGGAGCAGCAGCAGAAGAAGCAGG
ACGAGGAGCAGCAGCAGTAGCAGCAGCAGCAGCAGCAGCAGCAGCAGAAGTTGAGTTACT
AGCCCGCCTAGAGCTGCCTTTGTCTCCTTTGCCTCCTCGGGCGACTTTGTCGGCGGCGCG
TGCCTTGGCCGCGAGGTCCAGCACCTTTTTCATGCCTGTCGTTATGCCCACGCCGCCCAT
GTCCGAAGCGTCCACCCAGCGGACCTCTCGGGCGCTGGGCAGACCGATTTTTTTTGCGGT
CGGCGCTCGAGTTGTCCGCCAATGTTACGCGTTCCACCTGCATGGAGTGCCGCAAGTGGG
AGAAGACGTGCACTACGCTGCCCACGCCCTCTCGCCCTCGTACTAGCTTCCGCGACAGCC
CTAGCTCCGAAAAAAGCAGAGAGCTCGCCGCCCGCTCCCTCTCCTTCTCAGGCACCACCT
CGGACACGGGACTGCCTTTCACACCGGCCTTTCCCTCCCCCCCCTCTGAGCCATCCCTAA
GCACCACGCAGGGGCATTCCCACTGACCGGCGAGCAAACCCGTTTCGGGACGCTTGACCA
GGAAAATCTGTAGACCTGTCTTCTTGCAGTCCCGCTCCACCACAGAAACAGATAGCGTTT
GCTGCTTTACGGCCGTCTTGAGAGCCTTCCGCGGAAACTCCGTGACAGCAAGGGGCACCA
CCGCCATCCCGTCGCCGCCCACCTCGCACACGGTGCACGTGCAGGCCCGACCAGGCGGCA
CCCCTGGCTCTCCCGAGACGCCAGGCAGAGGCAAGGACTTGGGTGAGGATTTAGCCCCCT
TGACGTTACCATCCGTGGAGGTTGTGCCCTCGCCAGAAGCCTCGCGTTGAGGGCGTGCCG
TCAGCTTGCGGGCGAGGCAGATGCTCTTGACGGGACAGGCGGAACAGGAGGGGTTGCTGA
CGGTGCACACGGTAGCGCCTAGCTCCATCAAAGCCTGATTGAAG
>NODE_16144_length_1303_cov_114.913821_g8397_i3
CAGGTGCACCACGTAGACACTCGTCGTACTGCTCGGAAGATTAGGGACACACAAGCACCA
GACACAGGAAGACGCGTGGCCGGCGCTAGTCGGTACGGAAGGGAACTCCAGTCGAGAACC
GGAGTCAATAGGGTTTGGTGTGGACACCAAAGGTCGTGGGTAATTTCTCGAGCGGAACAA
ACAGCAGTACAGCGTGCGCATTGCACTAAAGAACGTCAGGGTCCAGCTCCACGGCGCGTG
AATCGTGCCTTCGAATCGAGCGAGCTACCAGGTGAGAGTCGGGCAGAGTGTCCGACCATA
CTCCAAACATTTGGTCAGTCTTCGAGATCTACAGCCTTGTGGTCGCGAAGCTGTCGTTTC
CTTAGCACGTAGCGCGCATCCGACAAATTCGCGAGACAGGAAATTATGTGCACCCTTTAT
GAAGTTCGGCGTGTGGCCTCATAAGCTGGTTTGTTGGCCGCGCTTGTTTTGGTTACGCCG
TCTCACCAAAAAAATACCTTCGTTGGTTCAAAGTACTGCTGTATGATATGTACAATTATT
ATGTACGAATGGTGCGCCCACTTTTATACCGAAAGGTGTAGACTGCTGCCCAGAATAGAT
GGGACGAACAATACATAGCGGATTGTGTAATCGGTATTTTTTGTGGCGTCACATCAGAGT
TGCCTTTTACTGTGAGAAATATCACAGTGTGTTGTGGCTCGCTTGCGAGGCGGGAAGAAC
ACGCTACCGCGGTAAAGATGGAGGTACAGCAGTTCTACCGTACACAGAGATGCGAAGCAA
TCATCGGGGCGAAGATACTACCACCGTACACACAGAGTATAGTACAGCAGTACCACTATC
GAGTCGAAGAAGGTAAATACACCTCTAGTGCTGCTGTACATACACACAGTATAGTACAGC
AGCAGTACTACTATCGAGGCGAAGAAGGCAGAATGCACCTACCTCTACTGCTGTAAGTGA
TATGGATGTAACTGACAATTCATGTAAGTAACATGGCCGCTGTAAAGTAACATGGAAGTA
CGGCAGCACCACCAGCAGCTGCCGTTGACACAGCAGTAGTAGTAGACTACAGCACACAAG
AAGAGAAGATGCCGCTTGCAGCAGCAGATACAGGGCGCACAGCGGTGGGCACAGCAGTAG
TAGGCCCAGTGGGAGTAGAGGTATTGGGGCCTGATACACTCGGTCACAGCTCACAGCGTA
GCCATGACGATTTTGAAGATCAGACGGAATTTGCACATGACCGCATGTTCTTGCCGGGAT
ATCGTCGTTAGAGTCCCATGTGACGATTTATCGTCGACATTTT
>NODE_16145_length_1303_cov_61.413008_g13057_i0
GGGGGGGGGGGCTGTAAGAGGTTTCTTTTCTTTTTTGGAAGAGGGCGCCATACAGATGAA
TGGCTAAGCATGTCAGGTGGATGTTGGCATGTCGTTCGGAAGCTTCGCGGGTATGGAGAG
CGCCTGTACGGGCGGGTTATGTATATAACCCTTCGTTGCTCCAGGACTTCCTGAACCGCA
ATGTACATTACCTCCCGATCTCGGTTGATTTGTTGGTTCACCGGTTGAATCTATCGATCG
ATTCATTGGCTGGTAGAGGTAGAGGTAGAGGTATACCCTGGCTCGGGATTTCTCTCTCCC
AAAAAGTCACAGATACTTGGTGGGTAGTGTAGTTGGTTGGGTTTGTTGGTAGACTGATTG
GCTGGCTCATTGCCCCTTTCCGCAGATGATGTTGGTTGTTGTGTAGCAGAGGTTGTGCCA
GTATATTTTGAAGTAGTAGGTATCATGCGTATGGTAGCCTTGTTTTTTCTCTTTTGTAAC
CTCTGTTACACTCGTCTGTCTTCAGTGTTGCGGTCCGCATAGTAGCTTTATTTCGTCTCT
TTGTAACCTCTGGTATACCGTCTGTCGTCATATCTGCGGTCGCCGGAATCGTTGTCATCA
GTTGCGTCGCGGCCACGAGAATCACCGCGCGTGCCTGCACACGCCTTGCCCAGTTGACGT
CGTAAGAAAAGCGGTTTCAGGTTTTTCGCCGAATGGTAGCTTGAAAACAGGCGTTAGTAG
TAGAATGTTAGTACCCTCCTCGCAGCCTATTTGTAAAGGTATTTTGGTCAATAGTCTTGT
AACATACTTGGTATGGTAATGTACCAGGTGTGGTATGTACCAGGTACGGTACGTACTAGG
TACTGCGTAAGTTGCGTAGAGGATAGTCTCAACTATGCACAGGGTATGGTTGCATAGGAT
AGTCTCACCCGTAACATGTCGAGTAAGCTGCATATTATGATATTTTTAGAATAGTTCGGT
AGGAGTAATATGCATACAGTATCGATATATTTCATGTGTTGCACGAGACACTTCATACCT
GGTACGATAAACATAATCAGTCTTATTTGCCGGTATATAACACGAGAATGCCCCTATCAG
TATCGAGTAGTATACGGTACGAATATTGCATGAGGTTCACGCCTTGAAAGCTGGTATCGC
TTAGCTACAGCTTTTATTGGTCTCGGTGTGTGGTTAGTATTTGTAGTAGCGCGTCAAGTC
TGGTCCACCAAACCAATGCTACACGAGACATGAAACTCTCAACACAACAAAAAATGTTAC
ATTTTTGGGGAAGGTTCTGAAACCGATTATTCGCGATCTCTGG
>NODE_16146_length_1303_cov_52.226016_g13058_i0
GGTCCACCTCCACCACCGATGGCTGTGAGCGCCATGATGGGTACATATTTCGTACTACTA
CTGTAGCATTACATATATGGTGCCTGTGATAGGAATGCCGCAACGCCTTTGCTTTTAAGT
CCTTACTCGCTAAACTGATAACTCTACAATAGACAGACCAGCAGGAGCCACTTCAATCCA
CCCTTCGGACACCCACCCAACTCTGGCGCACACTGTCAAGCCCTTCGGGACCCCGAGATA
GGAGGGACCAAAACAAAGATAGCTTTGGAATTTTTCAACCGTCGACGAGCGGCGTGAATG
CCCAGCATTACGGGTAGGATCGTGTTGGGCCCGTGCCGTGCGACTCCTTTCATTGCAACC
ATTGTAACTCGGACACCAACCACTGTATAGTCCGCCAATCACGCAGTGGCCGTTGCTGGA
ATCGTCAATTTTGTATCGTCAAGGTTTCCCTCTCTAGTCCCGAGAGGTCAACGGCCACGC
GGCAGCATCGATGTGTTCTACAACTGAGCGAAGTCGACACACGACACAGGTGTGGGAGTG
TGGTGAGCTTCGAAGTCTAGTTTGGCCCGTCCGCCGGAGGATTAAAACAAAGAAAACGAA
ACAAATGTCTAGTTTGGCCCGTCCGCCGGAGGATTAAAACAAAAAAAACGAAACAAATGT
CTTGGAACGCTCTGCCAAACGAACACCGCACAGCTTTGCTACCCGAGCTGTCTCAAGAGA
ACGACACGTGCACGACACTAACAACGAATGCACAACCCAAAAAACTTGGGAGAGCTACGC
GTACTGTAAAAAAATCGCGATCAGAAACCGTGTGGCCCAAGAACTTGTTGATGGTTCGCG
AAGCCTCCCCGAGCCAGGTTCTGCTTGTGTTGTCTGACGCTGTCGGGGTCCAAGTTGCCA
CTCCCCCAGTTGCTATGCCTCGCCTTGTCGCGCTGTCGCGCTTTCTCCCCGTCCATCACC
TTGCCGTCCCGGTAAACGGCGCGAGTTGCGCCGGCACTGCCAACCCTGCCCCTGGGCGTT
GCTATCTTGAGGAAACTTAGCCTCGACTCGGCCTCTCGCAAAAGTTCCTTCGCCTTGGAA
GGATCTGTGACTCGAGCGTTCGAACGAAAGCTCTCTCTGACGCTCAGAACGGCTTCATCC
CGTCGCTGTTTGGTCGGCAGGCGCTTCGAAGACGAAATGAGCTGCCGATACAAACTAAGC
GCGTATTCTCTGCTCGCCAAGGCTGCCTTTCCCGACATTCTTCTTAGCGTGAGCCCGCTA
GCACCTGCTTACTGCTGTTGCTGTATCAGTACGTCAATACAGC
>NODE_16147_length_1303_cov_43.043902_g13059_i0
TGGCCATGCATGAAAATGAAGTACACCCCCCTCCCCACCCCCTCCGCTCGCGAAAGAAAG
CACAGCAAGCAGCTTTCCTTCTTTCGTGCACTCCTTGATGAGAAGCCTGTGCCATCGAAT
GATCGTTGCCAACCAACAAATAAACACGGTTTTCACGACGACAACAAGCAAAAAAGTACA
TCAACAACAGCACCACCAACACAAAACAACAGCAACAACCACAACAACAGCAACGACACA
CCAAACGACCGTTTGACCCTGTTCGTTCGTACCAGTGGCCTGGCGCGGTACAGCAGTAGT
AGATAGATGTGTGCGATGTTGTGTTCGACGCTGCTGCTGCTGCTGCTGCTGCTGCTGCTG
CTGCTGATTGTGATGACTGACATTTTTCAAGCAAACAAAAGAGAAGAAGGAAGGAGACTC
AATCACGAGCGCTGCTTGCTGCTGCTTCTTCTCCACCACCTCCAGCTGCAGCACCCTCCG
CTCTTCTTCCCCAAACCCTCCTTGGCGTCCCAGTTCTCGCCGTCCGTCCTGTCCGCTTGG
ATCATGCTCGTCTGCTTCTCCACCACCACCTCCCGCCGCTCGTCGGCCTCCGGCGCCGTA
CCCGCTCCTTCCCCTTCAGGGTGGTTTCGGTTCTCCTCTCGGGGAGCTGCTGCAGCTGCC
GTGGGTGCTGCAGAGATTGTTGTGGTCGCGTCAGCCGCCGCTGCTCGACCAACAATGGCA
CCGTTTTTAAGGTCGGACACGTTGCTGGTACCATCACCGGCCGTTAAATTTCCGTCTGCG
TCTGCAACAGCAATATCAGCTACAGCAGCATCACCGGCAGCAGCAGCGGCATCGGCAGCG
GTAGCGGCAGCGGCGGCGCGAGTTTCGCCGCATCGAGCGATCTGCTCCTCTTCCTCCTTC
CTCTCTTCCGCGCGTTCGTTGAGATGGTGCTTCGACGCAGACACGTCATTCTCCACGCAG
TCCGATCGCCTCACCTCCACGCGGATGTGGGGCATGGAAGAAGCAAAGCAAAACCCAGGC
CTGCTTGGACGGGAGGGGCCTGGGATGAAGTCACTGGAGTCCAGAAGTGACAGGTCCGGA
TGCTGTGACTGATGCGCACAGCAGGGACAAAGCTATGACCCCGCCGGTAAACGCTGGTAG
CTGCTGCTGCGTGCGCGCGCGGACCGCGGAAACGAAGCTCGCGAGAAAGGGATAACGGAT
TTCCGCCCAGCTCGTTGCGCCTCGCAGTGCAGTACCCCTCACTACAAGCACAATACCACC
ACAGACAGCACTGTGTCTCTGTTTCGCGCAGGATGTGTGACCG
>NODE_16148_length_1303_cov_31.160976_g13060_i0
GGGGGGGTGGGGGGTTGTTTTCCGCCTTTCTTTACGGATTTTTGTTTTTCTTTCTTGGTT
TTTCTCGGGCGCTCGCTGCTCGTTGCGGACGGCAGGCTTGTGTCTCCATTTACAATAGTA
GGCCTGTTTTTGAGACCGCGACATCGCGCCAAGAAAGTGTTCAGAGGCGGTGGCTCTTCG
GGCCTTTTGACTACGTGGTACTTTGCTTCCGTGCTTCGGTATTATTGCGAATCGAGGGAT
GCCTCGAACTACAGACGATAAATATTGAAAACTGGCGCGGGGAACCGCAAAAAAAGAATG
AATATCTTTAGTAGAAAAGAAGAAAAATAGATAGGAATAAAACAGTTACAATCTTTTTTT
CTCCCTCCAATTTTAGGTTCCAGTTTTTCAAATTTCCGTTTTTACTTTTCTGTTTATTTA
TCTTGCTCACAGTAACATACCCGATATATATATACATGCCATCGTTTGGGCAACATCGAC
TCCTCTTGCCTTTTTCTTCCTCGCTGGCACGCTTTAAATTTGTCCTTAGTTTTTTTACTT
GTTTTTTATCAAGAAGACCGGAGGCTAGGGGACAGTATTTTCAAGTCTGATTGTTTTCCA
TGCCGCCAGTAGAGCAGTCTATGGGGACAGTATTTATAGCATGGAGTTAAATATTTTGGA
TAAGTGGCGTGGTGCCCTGGATGACGACACCGCTGACCAGGTACTTTCCACCAATCAGCG
ACCAGGGGTTTTCCACCAATCAGAAACCTTGTTTACTCTTAAGCTCTACGCCAGGTGCGA
GATATTACTCCTGGTTAGTCTAACTTCTGGAGAGACACACATTCTGTGCCTGGTTCCATC
CATCCATGCGGTGACATGCAAGCGCATTGGAGATTGCAGTAGAGGGGAGGGGGTGAGGGC
GGATAGAGCAGTCAGCACCTCAAGAGGGCCTTTCCTGTATCTCCTCGAGTTTTTTGTTTG
TGGTGTTTGGGGAGGTTAGTTTGTTTTTGTACGATTTGTTTTTATGTTTTTGTGGTGTTT
TGAGGTGCTTCGGAGGTTTGTTTATTTTCCTCTTTTTTTATCGTGTCTCTAGTGTTCCTA
TATTGTTCCCCTCTTTCTCTTATCTTTTCTATTTGCTGTGATGTTGTCCCACGAGTGGAA
GATTGAACGAAGGAAATCTGGGGTTTGTGGAGAGGTATTGAATCGTTGGCATGATTGAAA
GAGGGGATGGTTCATAGGTAATATAGTACAAGGGGAGTTTTTTTGTTCTTATATTGGTCA
AAGCGGAAAAATGAGGGGAGATACTTTGTCTTTCTATTGTTAG
>NODE_16149_length_1303_cov_19.983740_g13061_i0
GCCAGTGCTACCACCGCCTCTGTCGCCGCCCCCGCTTCCCCCGTCCCCGCCGCAGCCTCG
TCTCCGTCACTTTCGGAAGGCGCCCCCTCAAGAGAAGCGGCATCGCGGGGAGCGAGGCGC
AGCCGTAGCGAGTGCGCGTGGAGACACATTCGCGGGATGTCTGCGGCGGTGGCGTTGGCG
GCGGTGGCGTAGGTGGCGTCTCCGAGAATGGGGTGGCCTACGTGAAGCGCGTGGAGTCGG
AGCTGGTGCCGTCGCCCTGTGTGCGGTCTCAGCAACACCTTAGTCACGGCAACTCCTCTA
TGAAACCCTTTCTCCAGGACCTCAACTATCGTCCTGCACGCCTTGCCCTTCCCCCCGGGC
TTGTCGTCCACGCGCATGCGGAAATCTCCCGGGATTTCAGACACGGAGGCGTCCACACGA
AAGGTCCCGGGGCCGTCCCCCGGAGCTCGGAACACTCCGCGGTCCGGCGCCCCTTGCGCC
GCGTTAAATGCCGCCGCTTCCGCCGCCGCGATGACGCGCGACTTGTCTGCCCTAGCCGCG
TCAACAAAGGGCTTGGAGGCCACCTTGTCGCGCTTGATGTCCGCCCAGCCGACCCTGGCG
AAGGCCGTGTCTTCTGCCGAAAGGGTTTCCCCTCGCTGGAGGGCTCTCAACAGGGGGTTC
TTTTTTCGTTGGAAGAACCCGTGGGCCGGGGTGTGCTGCACCGCGTTCGGCCGCCCCTTG
CGACTGATCGCGGCCGCACTGCCATCCTCTCCTTCCCCCCACCCCGTCAGCTCCTCCTGC
CTGCGGGGGACAGCCTCTGCGTTGACGTCTCCTTCCACGACGGCGAGGTACGTCTTTTGA
GCCCTGCGTTCTCGAAAAGCTTCGCACGCACGAGCCGCTGCGTCGCGGTGAAGCGCTACA
CACAGCACCCCCGATGTCGCGAAGTCTAGCTGGTGAACCCACTTGAGCTCCTTGCCCTCC
ACGGCGGGGCACCAGTGTCTGATCAGCTTCTCCACGTTGACATTGAAGTCTCCAGTCATC
CTTACGTCTACCGGCTTGTTGATGACGACGTAGTCTTCGTCCAACGAGAGGCACTCCATC
GGTATGTCGGCGCATCCAAGCGATGCAAGACTCCGGTCGGTCGATGCCAGCCCTGCCCCT
GCTCTTGACGACGCTACCATCGCATCCGCCACAGCTTGGCAGCGAACAGGCGGTCTTCGC
ACCATCGACCTCATGCAGAGTTTTTCGCCCCGTGGGAAGTCGAAATAAGTGCTCGGAGGC
CAGCTGTGCACTCTGCGGTGCTGTGCTGCGGTGCTGTGTGCTG
>NODE_16150_length_1303_cov_17.046341_g13062_i0
TGCAGGTGAAGTTCCGTCACTTTTGTGCATTTTGCTCCAGAGTTTTGCTTTTATTCGGTG
TGTGTGCAGACTTGCGCTGCGCTGGGTGCCCTTTGTGTTGTGGCTGCCCAAGGGACCTGT
GGACTTGTGGATTGGCACGAGGGTTCTGAATGGAGAAGAGGTCGACGGTGGCGGTGTCGC
CACTAGGTGCTGCCTCGAACGCCTCGACTTTTCTCGACAGCCCGCCAGCACCTCCCCTGC
GACAACACTCTACTGGAATCGACGCTACGGCAGCGGCAGTAGCTGCACCAGAAGCGCCAG
TGGGGACTGCTGTTCTGATGGAAATGGCTAGAACTCGAGCCCCCAAGCGAGCGCGGCGCC
AACTCGATGGTGGTGGGCGTGGACGACTAGCCCTGGTGGTGGAAGCTTCCTTGAGGGACA
GCCGTTCTTTCTTGATGCAGCCGGATATGGTCATGAAGCTCTCAACCATAGCCTCTGCGA
CGGGAGGTTTCTGCCTGGTGCTGATGGTCTTCTCCGGACAGGTTCTGGTCTACCTTGCTG
TGATCGCGTTAGGGCTCTGCGGAATGGGCTACAGCGTGCGGCAGCGTGGGGCCCTCCAGT
ACCTCCCTAGGGGAATGGTGGACCTCCTCACGCAAACCACCCTCCTCGAGTTCTTGACCG
ACACGAGTGTGTTCGACGCGGTCAAGAATTACCTAGTGTTCATGATGGGCCTCAGCGCGG
ACGAGACGCAAGCGGTGCTGAGTTCGCTACCGGTGGACATGCACCGAACCCTTACTAGGC
CGGGGTTGATGCACACCCTTCCCCGCCCTCTTCAAGGCCTCCTTCTCCCTGCGAACCCGT
CCGCGTCCCCGTCTACGTCCCGCCGCGCGGCGCGGCTGCTGGCGACCGGCGTGGGTGCGG
GTGCGGGTGTGGGTGCATCCCCGCCGAATGGAGAGGTGGTGGAGGAGGGGGGGCGGACTA
GGCGCCGCCGCAGGCGACGGCGGCCGGACGCAGTGGAAACCCTTGACGGCGGCCTGGGTG
GCGGTGGCGGCGGCGGGGTTGCACGGGACGGTATTGGAGCTGGGGGACGGTTCGGAGAGC
AGGAAAGGGAGTATCCGCTCGGGCAGCTCGTGTGGAATCCGTTGCCGCCCCTAGTAGCTC
CAGCGCCTGTCCCCGCCCCGCAAGACGAAAACGCCGAACAAGTCTCAGGAGATCCCTCCG
GCCGCGGCGTGTACGGTGCGGAAGAACTTCTTATCGGAGAGAATCGCGCCGCTCGCAGGG
AGGGTGTCGACAGTGGGGAGTCGGAGGAATCGGAAGGGGGGGC
>NODE_16151_length_1303_cov_14.010569_g13063_i0
GCTGGACCGTTGTATAGTGGAGTATCTTCTCAGGGAGGGGCACTCGGAGGCCGCCCGGGA
GCTGTCGGAGGAGGCTGGTATCCAAGACCTTGTCACCATAGAGCTATTCGAGAGAGCGAA
GGAGGTGGAGGCGGCGATAAGGGCCAAGGACCTGGGCCCGGCCCTGCAGTGGTGCGAGGA
TAACGCCTCCCGCCTGAGGAAGCTGGAGAGCACCCTGGAGTTCCGCGTTCGGGAGAGGGC
GTTTTTGGAGATGGTTCGGGCCAACAAGAAGGAGGAGGCAATTCTCTACGCCAGGGACCA
TCTTCAGGTGCATGCGCCGGGCCACGCAGAGGAGGTCCAGCGGGCGATGACCACTCTCGC
CTTCACGGAGCCGGTGGCCGCCCCCGTCCCGGAGTACGCAGCGCTGTTTGCGGATGAGAG
ATGGGCGGAACTTGCTTCGGAGTTTCTAGTGGAGATGCAAGGCGTGTTCGGCCTCACCCA
GCCGTCCATGCTCGAGATCGTCCTGCAGTGTGGCATAACGGTGGTGAAGACCCCTCAGTG
CTCGGAGGACAACAACCGAGTGGCCCACTGTCCTACCTGCAGCATGGAAGGGCGGGCGCT
TGGGGAGGGACTGCCCTGCGCGCACCACGGGCAGTCGTTTCTTATATGCCGCCAGTCTGG
AGATCCCATCGGAGCGGACAACCCCCCCCTGGCCTTGCCCAACGGGCGCGTGTACGGCTC
GAGGGCGATACGGGCCCTGGCTCGGCCGGCGGCCGGGATAGGCGGAGCCGCCGGAGTGGT
CGGGAGCAGCACGGTCACTTGCCCTTTCACGGGGTACAAGTTCCGCTTCGACCAGCTCAG
GAGCGTGTACATCATCTGATCGTGTACTATTAATACTACGTACAGGAGCTCAGGACGGCG
TGCGTCTACGTAAGGGTCGAATAAGTCTGTTTAGCTCAGGAAGGCGTCTACATAAGGGTC
TGATCATCTATGCGTACGCAGCTCAGGAGCGTCGACATGACCTATTAATCTAGCCCCAGG
ACGGTGTGGCGTCTACATGGTCTAGTCATACATGCCATGTACGCCTAGCCCCAGAAGCGC
TGTAGAGCATCTGCTCGTATGTATGTCCGACTACGTACGGCGAACTGTAGTAGCATTTTG
TTTTTGTTAAAAAATTGTACCCTGTGGTATGTCATACCGATACCAAATGCTTTCGGGTTC
CAATTGCGTTTGGGACGCGCAGCCACCAAAACGTCGTGATAACCTAGCGATGTCCCCAGG
CGTCCTTTGGGTTTGGTTGGGTTGGGTTGGATTGGGTCGGGTC
>NODE_16152_length_1303_cov_13.575610_g13064_i0
GTCCCTTCTCTTCCCGCCTACTGCGGTGTGCCTGTGTGTGAAGCCTCTTCGCGCTATGAA
ACCTACCATCAGCCACCGGTACGTAGCATCGCCATCCGAACTCGATGCACCGCATCAGCA
TCAGCCCTAGTAGCCTCAGCCCTAGCAATAGCATCAGCAGCAGCAGCAGCAGCAGCAGCA
TCCGCGTCAGAGCTAGCATCAGCACTAGCAGTTAGCGTCAGCACAAGCGTCTGTGCGGCC
GCTGCTACAACTGACAAAGCACTGAGCCCGACGCTCTATGTGCATGCACAAGTGGAAATC
TGTAACTTAGCCGTGACCTAGTCGTAACCTGTCCAAAATCTAACCGGGGAGACAGATGCC
AACTGAGCAACGCGGCGGAACCCCTACACTGCAACTCCCATCCCGCACAGCAAATGCCCT
GCCTGTACAAGCAAAACACCCTGCCCGTACAGCAAACACCCTGCACAGGAAAAACCCCTG
CCTGCACAGGAAACCCCGGCCTGCACAGCAGAAAGCTTGCTTGCACAGGAAACCCCCTGT
CTGCACAACAAAAATCCTGCTTGCACAGCACACCCTTTCCTTCGCAGCAAAAGTGCCTTC
CTGTACAGCAAACACACCCTTTCACAGGAACCCCCCCCCGCCTGCACAGGAAACCCCTGC
CTGCACAGCAAAAAAAGTCTGCCCCCACAACAAAAAGCCTACCTGCAGAGCAAACCCCTG
TCTTTCACAGCAAAAAGCCTCCCTGCATGTACAGTAAAACACCCCGCACAGCACTCAGCC
GGTGTGACGCGCTAGACTTTGCTCGCGCCCTCCCAGAGAAGCGCCTCACAAAAAGACACA
AAACATCAAAAACACCCCCAAGAGCCTTTTTTAGTTATCCCACCAAAAAAAACAAATAAA
AAACTCTCCATGCATTCAATCAATCCTGTAGATGACGGACGACCTGACAGCCATTCAGAG
TAGATTGAGAGGTAGGACTGGGCCGAGCTGGCAGCCGGCCTGGACGGCTGGCTGGATGAG
AATTTCTCGATACATCCACGTCCGTAGGCGTTTGTTTTTGCTATTTCTTCAACACACTCA
AGTGACATAAAAATCCACGGCGGTATGTTAACCCGTTAAAAAACTGCACCCCCAATTCGT
GGGGACAAAAAAAAAAAAAAAAAAGCCATTTACTGAAGGTGCGACAAATTTTCTTGCTGC
AGAAGTGGGAATAGGGATAAACGTGCCACACACCATCATCGTGCGTGCGTGTTCTCCGAC
TCTACACCCCGGCAGGCATAAAATAAGCAACCTTTAACCTACC
>NODE_16153_length_1303_cov_11.911382_g5610_i1
TCGCTTCGACGAGACACACTTCTAGCTTGGCGCGGACGACGGATCCGTAGGTTCTACCTC
TCCCGAGCTGGTCTGTTTCCTGGGACGAAGAAATAAAACAAGCTACTACAGTTTAGTACG
TACCGCTTCTGTCTACTGCTGTCTACACCAACTAACCACACCCTTCGTGCAAAACACCAG
AAGACAAGAAGCCAAGACCCCACGAAAAGCGAAAGCAAGAGACAAAAGAACGGACGGACG
AGGACGACGGAGGAAGGAAGGAAAGAAGGAAGGAAGGAAGACAGAAGCAGTCGTCGCAAC
ACAACAAGCAAAAGAACGGAAACAACAGCTGAAGGAAAAGTTTTCATACAAAACGGACCA
ACAGGCGACAAACAAAGCTGACAGAGGTTGACTTGGGTCTTGACGGCTGCTGCTGCTGCT
GCTGCTGCTGTGAGCATTTGCTGCTGCTGTGAGCATCAACCCCATCAGCATCCAGCATGG
CTGGCAGAAAGGACCAACTGAACCTCAACCGGGCTATGTCCATGGCGGAAGCCGCCCCCA
TCCTGTCGACAACACCCCGGTCTCAGATGGGCAGTGCCTTCCAGGAGGGCGACTCGTTCG
CGGCGGGCACCACGAGCGCATCCGGCGCTTCTACTGCTGCTATCGGGGCAGGGCGCTCTG
GCGCGGGGGGGTCCTCGTCCAACTCGAGGAAGCCCGGAAGCGCGAGCACGGGTCGCAGCG
GGCGCTCTAAGCCAAGGCCGGGAGGCGTCCACGCGCACGTGGCTGCTTACGAGGGCGACC
TGGGGAAGCTGAGGCGCTACGCGGAGGCCGGGGGCGACCTGGAAAAGCGGGACAGCTACA
GGGCGACGCCGCTGCTTCTGGCGGCCGAGAAGGCACGTGAAGACAGGGGAAGCTCTCGCT
AGGAGTAACCTTTCTCTCGGAGCTACAAGCAGTAGCTCTTTCTGCAATACAAAAAATGGA
ACTGTAGCTCTCTCTAGGACTACAGTAGCTCTCTCTAGTAAAACTGTAGCTCTCGCTACG
AAGTATTATTAGCTGGTTCTGGCTTCGAACTCGTAATAGCTCTCGCAAGATACTACAGTA
GCTCTCTTTAGGGACTAGCTATCTAGGAACTAGCCCCCTCTCTAGGAACATCTTTCTAGG
AACTAGCTCTCTCTAGGGACTAGCTCTAGAAACTAACTATCGCCAGGAACTCTTGATAGC
TCTCGCTACAGCAGCAGGAGCCAGCTCTCGCTGCGTACGTACGCAAGCGCTGGTGAATGT
TCTGTCAAAACGTGTGCTTTCGCTGGCGGAAGGCATAAAAAAC
>NODE_16154_length_1303_cov_7.575610_g13065_i0
GTCGCGCCCCGTTGCGATCTCAACCGCTCTTTACGGTAAACCATAGGCCATGGAAAGGCA
AATCAACTACAGTGTCTCTCTCCACCTCTACTCATTGGTGGCTGATTCGGACAACCGTCG
CTCCGTGGGGGAGCGCTAGCCCGTGCAGATTGGTCCCCCAGCGAACCGTGAGCCGCTTTA
GGCCTGCCGGCCACCGCACCCCAGCGAGAGGGTGAGAGTAACCGCCGCCGCCGCCGCCGG
GCCGAAACGACAAAATGGCCACCTCTACGAGGCCGCTCGGCCAGTTTACCGCCTGCAGGG
GGTGGTCGAACGCGTCTCCCAGCGTGACCCTTCGCAAGGACGGCGGCCAGCGGACTTGTT
CGACTGGTTGGTTGAACGCGCACCCCAAGGAGAGGTGACGTAGCGACGGGGGCCAGGCTA
CGTGGGCGATCGGCCGATCGAACGCTCTCCCGAAGGCTAGCTCTTGCAAGCGCGGCGGAA
AGCGGACGCCGTCGAGGGTCTGGTCGAAGCAGTGCCCCAAGGTCAGCCGCCGCAGCGATG
GCGGCCAGACGACCTCATCCAGCGGCTGGTTGAAGTTGTGCCCGAAGGTCAGCCGCTCCA
GCGAGGCCGGCCACACCACGCCCGCCACAGCCTGGTTGAAGCAAAACCCTAGAGACAGCT
GCCGTAGCGATGGCGGCCAGGCGACCGCCTCGACCGGCATGTTGAACAGGTTTCCGAAAG
TCAGCGTCCGCAGCTCGGACGGCCACACCACGCTCTCCAGGGCCTGGTTGAACCAGTCTC
CGAACGTCAGATCCCGGAGCGACGCCGGCCAATCAGCGGAGCCTATCGTGCGGTTGAACT
CCCTGCCGAACGCTAGCCTCTTGAGCTCTCGGGGCCAGACGACATCGCTGATGTCGTCGT
TGAAATAATCGCCGAATACGACGTCCTCTAGCCCCGCCACGAACTCGTTCCCTTCGAGAA
ACAGGGCACTCGTCGTCGATAACCCCCACGTCATCCCGCGGACTCGCAAGACAGGAACAC
GTGGGAGCGGGGTGACAGCAACGTCGCCCTGCCGCGACGCCCTCAAGCGCGTCTGTAGGA
GGCTGTAGGCGTGGTGGCGGAGGGCAGGGGCCCACATCCACTGGGGGGTGCCCCAGGGCA
CGCGCACGTGGTACTTCCTGGATGTGCGGCAGGCCGTGCAGGCTTGGAGGGAGACCAGCT
GGAGGCTGACCGTTGAGGTGAACCATTGAGAGCCGTTGGCGTCGTGGTCGTTGAGGACGA
TGCTCACAGCGTCCAGAAAGAGGGCGGTGCTTGCCGCCGCCGC
>NODE_16155_length_1303_cov_7.534959_g13066_i0
GATTGGCTGAGCCTCCTCGTGCGGCGCAAAGGGAATCACGATCTACAGTAGATCATTTAC
AGATACGAAGATCATCTAGATCCTGACCTGACGTTGTGAGACGTTTTGCAGGCGCTGTGT
AGTACAGATCCAACCCAGGAAACCTGCCCAAGCTGATGCACATCATTCGGCTCTCACTCG
GCAACGCGAGCTAGATCATACAGATAATACAGATCAGGGATATATCTGCCCTGACACATC
TAGATGATCAAGTACATACAAAGAAATAATGTATATGATCTGTATGATCTGTACGATCTG
TATTATCTGTCTGATCTGTCTGATCTGTCTGATCTGTCTGATCTGTATGTTCTGTGTGGT
CTGTATGTTCTGTATGATCTGTATGATCTGTATGATCTGTATGGTCTGTCTGATCTGTAT
GATCTGTATGATCTGTATGATCTGTATGATCTGTATGGTCTGTCTGATCTGTCTGATGAC
GCGTGCTACGATAGAGGCACTAAGCCTTATTTTGGTTGATTTTGTTTCTGAATGACGGAG
AGGGCTCCTTAACCCCTTAAGAACTGGTCCCACGTATTTGGCGACAAACTACTTGGAATT
AGTGTGGGATAAGTTTTTCAGTTCTGAATGGGTTAACCCAATATCATTCTTGTGTTGCAG
TCATTATCTAGCCTACTAGGCCATGGTATTGCTCATCGGGTACTGTAGCACTTTCATTTC
CCTCAAGTGACCACCCTTAGAAGGCTGACGGCTTAACATGGTGTACCTCTGCCGTAGCAT
GCGTCTTTTAGCCGACATCATGTGCAACCTTATCTTCACTACGTATATACTGCAAACATG
ATCTCACACTAATTCCAAGTAATTGGCCCAAAGAATGTGCGCACAGCTCTAAAGGGCTAC
AGTAAATGTACATACCAGTAGAATATAGGTAACATATGTATCCCTCTTTTCGTTGAATCT
GCCATGTGTTCAATGTGTCCCTCGTTTTTTGTAAAGTTGTTAAAAATACGCCAGTTGTGA
GTTCGACCGATGGAATGGTTGATACCCAGCTTTCCAAGCTTGCTTGATACAAACCAGGGT
ATATCATACGTCGGCCTCGTTTTGTATCACCCCCCCCCCCCCTATAAATATATGATATAT
TTTTAGGTTGGGTTGGCGTCGGTTGGCAACGACGCTGTAAAACAAGCCACTCGCTGCGTG
AGCTAGACAACCAGGGTGCCGTTTTTTTTTTTTTTTTTTTTTTTTTTTTTTGGCGGTCAC
CAAAGCTGGCGGTCGAGTAGATCATTTGTGCGGGGTGGAGAAC
>NODE_16156_length_1303_cov_4.721138_g13067_i0
CAGTCTCGAAGACCGAGTTCCCCTAATGGTCCCAGACCATTCAAACTCCTCCACCTATGA
GGTCAATTCGATTCTGCTTATAGTCTACTCTAGATCACACTTCGGCCTGGCCGTCTACCT
CTCTTTCCTACCCCTTGAGCTAATTTACTCGAAACCTTCTCGGAATATTCTGTGTTGTTC
CGTGTGTATACCTTGTACGCGTCCGACTTCCAGCGACCTTCTCTCTCGATCACTGTCTCT
GAAACTGATCCCCCTGCTGCTGGCGCAGTCGCTCCCCCAATCCGCATTGAGTGCAACGCG
TACTCCTCCGGGTTCCCGCCCGTCTTTTAGACTAACGCTCTCAATGCCCTCATGGCTTGT
CCGTAGCCCCATGTCCTAACCCCTCCCGAACCGCGATAGGCGGAACGTGGGGCGTTCTCT
GGTAATGACGGATGACAGGACATCAGTTCCACCATCAGAGCCACGGCGCCAGCGCCTTCT
CTCAAGCCAGGGTACGCCCTACTTACCGCCTCTCGTGTCATCTGCTTTGTGACCCCGAAA
ACGAACCTCGACCTTGTTGGCTCGGCGCCGACGCCGGAAGTCCACCCGATGTTCGTGTTC
CAAAACAAAGTGACGTCTCCCCGTCTGGCGCAATGTGTAGGATGTACGACCCCTGCGTCT
GAGGCGAAGACATCGTCTGAGCGAAGCTAGAACAATAATTGAACCCCGGACATAACCACA
TGACGTGACCCCCCCGTTCCCCAATATCGCACCACTTTTTCACCTTGCAGGGTCCTCTCC
CACGAAATCGGAAGTCATGTTCGTTTTGTTCTCGTTCCTGCTTCTGCGTACGACCTCACA
ATTCCTTTGAGTGTACTTCTCAGTACGTGAGACCTCGTCGGTAATTCAAGCCCCATATCT
ACTCTGTGGAAGTATTGTGCTGCCGTTATATTACTTGAGATCGAAGCCGCCTGGTTGCCC
TCTGAGGCACTGCACCAAGCCGCGAAATCTATCAGGGCCCACAACTTGTCCTCGTCTGTG
TCCTCCCCGCTAATGTTCCGTTCCGCCCCAATCAGCCTTCGAAAGGCCGACCAAGACCGG
AAACCCGACGAGTAAGTGTGTTCAGACGAAACAGCAACTGCGCGTCGGAGGAAGTGGGTG
CCAATATCCCTGAACAAAATTATGTTCCCGCTTGGCCCAAGATTTGCTCCTGGTCCTGAC
GTGGGTACTGACCGCGGCGCCGCAAGCCAAGTGCCCGCTGCCGAGGTACGTCCATGAAGC
TGTGTGCGGGTTGGCCCCGCCGGCAGGCGGAGCCCGCATCCCT
>NODE_16157_length_1303_cov_3.611382_g13068_i0
ACACCTTGGCTCCCAGCTGCTCTCCCAGTAGCTCTCGGAGCTCTCCACTGTCGATGCGGC
GAAGGTCCAGCAGGGTACTCACGCCCCACGCGGCAAACTGCTTAGCAGCCATGCTCCCCG
GGCCGCAGCCAGGAATTTTCGTGGCGCCGGTGGAGGCAAGAAGGGAGGACACGTCTCGTC
GAAAAAGGACGCGGACTCCCTTAGGTTTCGCCATGTTGGTCGCGAGCTTGGCAAGAAACT
TGTTCGGGGCAACGCCAACGCTGCAATCGTACTTCAAAATCTCGCTCAGCGCCCGCTGAA
TCCTTCTCCCCAGCAGCCCCCCCGCCTCCAGCAGCCGATCCTCTTCCTCGTCGTCCGCTC
TGGAGTGTCTCTCTGGAGTGTCTCTAAGGCCCCCACCGCCGCCGCTGCGTCTTTTCTTCC
GCGCTTCTTCAGGCCGGCCATCGTCAGGAGACTCCGCGACCGCCAGCTCCAGAGCGTTTT
CTCCTCCCGCGCTCAGGCTACCACCGCCCTCGCTAGCCTCCTTCTCATCGTCTCCGAAAT
GCCCACGCCCTCGGCTTGGCGCACAGTCGCTAGTGTCGGCGGCGGCGGTGGCGGAGGCGG
CGGCAGCGGACTCACCACCACTACCATGCCCTTCGGCAGGCACAAAGGGACCACACCCGC
CGTTTATCTTGCTGATCGGGCGCTTACGCCCTCGTCCCGCCGCTTTCTCACCTGATCCGC
AGGAGGAGGAGGAGGAGGAGCACAACGCCCCCCCCTTCTTAGCTGGAGCGGGGGAGCAAA
GCAGCGTCCGGCCGCTACGCTCCTTGTCATCAGAGGGGACAAGCTCAGCCGAGAGGGTGC
GTCGAGTGGGCTCCAAGTACGCTTCGTCCACACTCGTTTTCTGAAACGTGCCAGCGCCGC
CAGCTCCCCCGCGGAAACTGTTGCCGCCGTCTTCGGGTGGACAAAAAGCTCGCACCAGGG
TGAAAATGGCGCGGGCAGCTTTGCGGTAGTTCCTGTACGACACCTTGCTGTTATGAAGGC
CGATCGTCTCAACATGGACCAGCTTCACAGATGGGTATTGCTGGCGGATGGTCCTCGGGG
GCATGTGCTTCGTCACTCCCAAACGCCTCGCCTCGTAGCTCACAGCGATGATGTCTCCAT
GCTGCTGAACAGCCATCGCCTCGCCGATGAGAGTCGGGTTGAGGCTGCGCTCCACTTGCA
CGAAGAACGCGTCCAGGTCAACGTGCAGCACGACTCGGGGAGACGGAGGAGATGTGTCGG
AGGCTCCCCTCTTCCCTCTGCGCTTCATCAGGGTGGAGCAATG
>NODE_16158_length_1302_cov_2215.251424_g13069_i0
ACGCTCACACCTCACGAAAAGCACCGCGCTCTTATTCCTGGTATACTAACAGCAGTATAG
TATCTCAAGACTGGTACAGCAGTATAGTCTCAAGGCAGATACAGCAGTACACCATCTGAG
CATGTTTCATGTACGTTGCCCTGCTGGCTTCGATATAATACCAGTATTTGTGTACTATGC
ACGCTATCAAACAGCAGTTCAGAAGTGCTGCAGTACGACAGCACTCAGCACAGCATTCAA
GAAGAAGCGAGCACGGCGTCGGAGCAAAGCACACAACCGAATCATAATATCGGCTCGTCA
AGTCGTCACGTGCGTATTCAATCCTATCATGCGTGCATCATATATCATCCTCCCCCAAGC
CCCAAGCCAAGTACGTAGTCTATCATCCCGCGTAAAAAACGCAATACAACAGAACCAACT
ACTCTCGTATTCAGTATAATAATAGGTGGTCCAAACAAGCCTAACCTACGACACACCTAC
TAAAAGTACATCTGAACAGCAGTAGCGGCATCTTCGTACGTATCATCAAAAACAAGAAAA
AAAAACAATCAGTCAATCAAGCGGCACAAACAAAGCGTATACCTCAATCAGGGCTGAACG
GGGGCATGAGGCCAGCACCCACGCGCCACCTCGGCCCAGCTTCCATGCTGGTCCAAACAC
AACCTTGCTGTAGGTGGTGCTGCTTGCCGCCAGCCCGCCCCTCCTTGCTCCCCTGCTGCT
GCTGCTGCTGCTGTTGCTGCTCCTGCTGCTCCTCCTCCTCTTCTTGCTCCTCCTCTTCCT
TAAACCCCCTGCCACTCGTACATAACACCATCTCTCCGACCTCTTTCTCTTCCGCGTGCG
ACGGTATCTCTCTCGTCACCGCGGGGTGGGTTTCAACGTGGCGCGCAAAAGGAGCTACCT
GCTCTATTATCGCGCCCGGGCTCACCCAACAAACCGGCTCAAAGGGGCTTCTCTCAATCG
GATGCGGCTGCAGCAGGGCCTCCTGCCCATCCTGTGCACTGCTGCCGCTCCGAGAGGTCT
GCTCTCCATCTAGCTCCACAGCTTGTTCTTCTTCTCTCTCTTCATCTGCCTTCTTCTCTC
CCTCTCCCCTCGTAACTTCCACATCAAATTTGGGAATGGGTGCAGAGCGGGTATGATTTA
CACCAGTGGTCAACGTGCTTGCGTGGGCCTCCTGCCCTTGTTGCCGCACTGTCGTCCCAA
CTGCTGTTGTCCTCCTCTGCTCTGCCGCCGTCCTCTCCAAATCAGCGCGCTGGGCCTCGC
TCGTCGCGGCTGCCAGCTTCGCTGCTGCTAACTCTCTCCTCA
>NODE_16159_length_1302_cov_2004.933279_g13070_i0
TCGCCCGACACATACCAGCCAATTGTTGACTTGCCTGGGTCAAACGGGAACGTCCGCTCT
CCTACCCAGTTCCCATCCAACCACACACATAGCTGCGATCCACCGTACCAGGGTACAAGC
TCACCACAACTACAGCAGTCATTGCTCAAATATGCCGGCCAAGACACAGAGAAGCACAAA
AACAAAACAACAGACCAAGAAAATCCAATCCACTGAATCCACCAACAAGAAAGTTGGAAA
ATATAACATGCCTGCTTCCCTGGATCGAATGGGAAAGATCGCGCCCCGCCGCCGCTGCTG
CTGCTGCTGCTGCTGCTGCTGGTCTCCCCTCCCACGAGCTCCACCTCTGAGCACTCGTCA
CCATACCCCCCCCCACGCCCATCCCGTTTCTCTGGTTTCCCTGGGTCGAAGGGGTACGAG
CCACTCTGGCCCAAACCAATCTGCAGCACTCCGCCGACACCGTCCCCATCCCATTGCTGC
TGCATCGACACACCCTCATGACCACGCAGCTGCTGCGGCTTCACCAATGACGAAAGCGGT
GGGGGCGTTACGCCAGCACCACCAAGCTCTTCCACCTCAGGTTCAACAACATCAAGCTCC
AACACGTCAGCCTCAGCATAACAGAGCTCTTCCTCCTCAGCCTCGTGCTGCTGCTGTACG
GCATCAGCGAGCTTCGCCACAGCAGGCTCAGCAACATCAAGCTCCACCTCCTCAGCCTCG
TGCTGCTGCTGTAGAGACGCCTCCAAACTTCTCGCAGGCAGTACGCCAGCATCACGAAGC
ATGTCCACTTCCATGATGTCTTCGTATCTGGGCCCGACTCCTCCTGCTGCCTTCTCGACC
CCCTCGAAAAAGAAGACGGGCCCAACTTTGCGTTCTTGCGCCCCTGCTCGCTCGGCCGCG
TTGGCTGCTTTCGGCGCATGCTCTGCATCCATCCTTGAGAAGAATGCTTCGCGCTCCGCG
AATGGTAGACCATCCAGCACAGTCCAGAAAGCGTCGTGCTCAATGCGAAGGCCTACCTCC
CATAGCTCCTTGCGAAGGCCCACTTTCGCCAGCTCCAGCCGATTCTCCAGATCAACCCAA
ATACGAACCAGATGATCCTGGCGCACCGCCTTCACCTCCAAAGATCTCCTGGCTGCTCTA
TGGGCATGCCCTTCGTTCCTGACGGCACCCAGAACCGCATTCGACGTTGCTCCAGCCGCG
GTCGCCGCGGCCAGCTGCACCCTCAGTTCCTCGACCTGTCGTTGCTGCTGTCCGTCACCA
ACGCGTCCCCTCCAAAATTCCTCCAAGCTGAGAGCCATCTAC
>NODE_16160_length_1302_cov_35.585842_g13071_i0
TGTGTTAGACGTTGCGTACCCTGTCGTAAAAAGTCTTGGACGGGCTCCACGTAACGCACC
CGTGAAGTAGCGCCTTAGTTTTCTCGGTAATATACGTCCAATTCTTCAGGCGCAAGCGCA
CACGTGGGCGCTCATATTCTTCCACACAGCAGCATTCCTTCGGGAACACCAAGCTCGTCG
AAGCTCCGGTACGGAACACCAACTCCTCCAGCTCGTCGCTTGGCAGACTGCAACCTCTCC
CACCAGGCTTTCTTCTGCAGGACGGTACGCGGTTGAGGTCCATGAAACATATTCCACAGC
TCCTCGCGCGCAGCTGCTGTACGGGCATCCCGCTTGCTGATGACATCCAGCTCCAACCTC
ACGTCCTGTATCTGCTGCTTCTGCTGTGGCCCAACTCCCAACTGCCGCTGCTGCTGCTGC
TGCCGAAGTAGCTCGCTCCCCCCAGACATAGCACTATCCCTCCTCGTCACCGACCCAGGC
ACTACCGGCTCCACCTGTGGCTGCTGTAGCGCCGCCGTTCCAGCCTGCGGCACGTAGCTG
TAGTTCGGCGCGTAGACGATAGTGGGCTGGGCAGTGCACTGCCTGGCCATGTGACCATAT
GCCAAAAAGCCATCGCACACGCTGTTTGGGGCAGAGCAAATCGCGGCCATATGCCCTCGA
GCACCACAACGCTCGCACATGTAGAACCCGCCCATAGACGCTCCTGGGGGCGGAGGGGAC
TCCGGCTGGTACCACCCATGTCCGGTGATACGTGCACAACCAGTGCCCCCCGGGTTTTGC
TGATGCTGGCGCCGCCGCTGCTGCTGTTGCTGCTGCTGCGCGGCACCACCGTACTGCCGC
TGGTGCTGCTGTCCACCAAAGGCATGCTGCTGCTGCTGCTGCTGCTGCGCAGCGCCTCGA
TACTGCCGCTGCTGCTGCTTCTGCTGTCCATCCGGCCGCCCGAAATCCTCAAAATCAAAA
ACCATCTCCTCGTAGTCAATCCTCCCCGTACCAACTCCCCCTCTCACACAGTATAGCGCT
CCAGCGACCTTCGGGCCCGAAGCACAACGATTATCGTGTTTCTATACGCCGCTGTCGAAC
GTGCTCTGTGTAGCCACGTGCCTATTCCGTGAGTCGTCAAGGAGGAGTAGTTGATAATGT
ACTCGTATCACCAAATACCCAAATATACACACACAAGTAGAGCCAGTACCTGTCGTCAAA
GGCCCATCATAAACACCACACACAGGAGGTAAGCCGCACCAGGAATGTCACCGGCTGCAC
CCCTCACATATATACGAGCAGTATCATTGTATCAAAGCCCGG
>NODE_16161_length_1302_cov_10.890155_g13072_i0
CTCCGTCTCGAAAGGGATGCGTGGTCAATGGTCAAATGACTAAGGCAAGCAACAAATGAG
TACGCCCCCCCCCCGTACTATACGGTGTAGGAGGGCAGTCTTTTTGGGCCCGTCAAAGTC
TATGTTGGTCTAAATATACTATTTTTAGTGTATGAGGGCGGTCTGTCAAGGCGGTCAAGG
TCTAAATATACTAGTTTTAGTGTATGGGGGCGGTCGGTCAAGGCGGTCAGGGTCTACATA
TACTATTTTTAGTGTATGAAGGCGGTCGGTCAAGGCGGTCAGGGTCTAAATATACTAGTT
TTAGTGTATGAGGGCGGTCGGTCAAGGCGGTCGGGGTCTAAATATACTAGTTTTAGTGTA
TGAGGGCGATCAGGTCGACCAAGCGGTCAAACCGTGCGATCTCTTAAGGTTGACGGCGAA
GGTCAAACGGGACACGTTCCGCCGCTTTTTTGTAGCTGTACTATCCATAAGCGATTGTGT
CCCCTTCTCGGTGCTCTCCTGGCACTTGCCTCCTTCCCTTACCTACCCGTCGCGACGCGT
ACTCGTACGTGTATTTTTTTTATTTTTTTTTTGTTTTATCAACGTTGGCGGTGTTTTGTT
TTTTCGTTTTTGTTAACTGCATGCTGAGGTTTTGCTTTCTGTCAACGTTGGTGCGTGTGT
TTTTGTTTTTGGTAATTGCGCTTTGGCTGTCCCGCCGAATCCTTCCGCACCTCGCACAGA
TCAGATAGATCATCATCTAGATCATATGGTCCCTCACCTGCCGTTGTGGTAGGTTGTGCA
GGATCTGTAACGTACAGATCCAACCCAGGAAGCTTGTGATAGATCATGGCAGGTTCATAC
GGGTCCCACCCGGCAACATGAGCTAGATAATACAGATCATACAAGATCGGGAATATATCT
GCCTCTGGAAATATTTAGGTCATGATCTATCTGTAGATGATCTGTCCGTCCGCGGTGTGA
ATCCTTCGTACCCACTCCTGAAGCCATGTCAACAGTCAGCTGTGGTATGTACAACCGTGA
TGTTTTGCTTTTGCACCCCTCTATTTATTGGCTGTAGCGTATTGTATTTTAATTGGACGC
GTTGTGCCTTTGTTTTCCACGCACTCGCGTACCTCGTGTAAGCGCGAAAACATGTAGTGA
AGGCTTGAATAGTACGTAACCAGGTATATACCGGTACGCTGTATCGCAGGCATGGTTTAT
GGGCTTCCTCGGAGAAGTTTTGAGTCTGCTTTTTTTTGCGGGTTTGCAGACGCCCCTCGC
GTCTAAGCTTGCGTCTATTAATAATCTTGCTGTCCTATATAC
>NODE_16162_length_1302_cov_7.981286_g13073_i0
GTCCGATAGAGGCTAGGAGCGCCGGCGGGGCGTGGAGGTCTTGAGGCTCGTATCTCGTCG
TGTCGGGTGGTGTAGGAGTCTGGTTGAGGGAAGGGTGAATATGCTGAGCTGGGATGGATT
TTTCGCGGCCTCGCGGGAGTGAGTTGAGCCCTTGCTCCAGTTTTTGTCGAGGTCGTGCGT
ACAGTACACCCCATCCGCCCGTACCCGTGCTGTGCCGTGGTCGTGCTGTACCGTGCTGTG
CTTGGCTGTGCAGTTCGTACGGCTTTCCCCCCTTTTTCCGCTGTGTTGTCCTTTTTTTTT
CTTGTCTTAAGGAAAAAGTTACCGGTTTTTGGGGGGCGCTTCCGGAGGGGGACCCCGCGA
GTTTTACGTATATTTTTTTCCAGTCGTTGGGGTGGGTTGGATAATAAGCTGCCGCGCGAC
GAGCGGCTACTCGTATAGACGTCGTGTTGCTTTGTGTTTCGGCGGTGGGTTGTTGGTCGG
CCTGACTTGAGTCTCGTTTGAGAGGAAGAGTTCACACACAGGACAGATCATCGATTCCTG
ACAGTTCATGATCTAGATTTTCCAGGGCAGATCTATTCCCGATCTTTTATGACCTGTATG
ACCTGTATGATCTGTATGATCTGTATGATCTGTATGATCTGTATGATCTAGCTCATGTTG
CCGGGAGGGATCCGTGTATTCTGCATGATCTACAATTTGTAGCACGTGTTTTCCTGGGTT
GGATCTGTAATATGCATATCTTGGACAACCTCTCACAACGGGAGCTGACGAACTAAATGA
TACATCTGTAGATGATCTATCTGTAGATCTGTAGATGATCTATCTGTAGATGATCTGTAG
ATGATCTATCTGTAGATGATCTGTAGATGATCTATCTGTAGATCATCTGTAGATGATCTG
TCTGTCCGACGTTTGAAAAAGTCTCGCCGAGAGGAGGAGAGTCTCCTATTGCGACGACGA
GAAGGCAGCGTCTGAGCCCGAGGGCATGGATATCGTCGTGTAGTCTATTCATTAATACTA
CCCGTCCGCTCTTGGGCCCGGAGAGCTAGCTATGTAGCTCTGTTGCGCATGGAAATATTT
AGGTCGTCTACTTGGAGTGTACGTATATATTTGTATACGTGTACCAATCAAATATAATTC
TTCCTTTGAAGGAAGATTGACTGGCCAATGGGAAAGCTGGCTCCGTATTCCCCCATGTCG
CCACCCGTATAGTCTACATACATACAGGTAACTTTAGTGACGACGGCTGTCATTTTTTGT
TAATTGTTTTTTTTTCTCTCGCTTCGTTTGGGGGGGGGGGGG
>NODE_16163_length_1302_cov_6.021155_g13074_i0
AGCTGCTGCTGTTCGTTCTTCTCTGGAACGCTACCAACCGCGCAAGGAAGGTTGGACAGC
TGCTGCTGCTGCTGCTGCTGCCCTGAACTGTCGTCAACCGCGCTGGGAAGGCTGGCCAGC
AGCGCCTGCGCCGCCTGGGTGACGTCGACGTACACCTCGTCGATGGAGGCCTTCTCCACC
GCCGCCACGGCGCCCCCGGCACGCTCGAGGACGCTCACCACGCTCTCGCCTGCGCGTCTG
TACAGCGAGATGTCAGCCTTTCCGTTGCGCGTCGGCACCTGCACCAGGGACAGATCCGGG
CACACCTTCTGGGCGTCGCCAGCTTTCATGCCACGCTTCACCCCGAAAGGACGGGCCTCG
TAGCTGACGGCGATGATGGAGCTCGCCGAGGCTTGGACGATGCGGTTGTCGTCCGGCGCC
ATGTCCTTAATGTTGTGCATCGTCGTGGGGTACTGCACCACCACCACGGGCCTGCCCGTC
AGGGCTGTGTCTCGAAGCTGTTCTATCTGAGCGTAGAATGCATCCATGTCGATGTGGGCG
ATTATTCTCAGTGGTTCCTTCACGGCCGCGAGTCCCCGCCCCCCTCCAGCGGACATCGCA
GAAGAACCTGCCCAGGCGCTCGCTGCTTTCATCGCTGGGGTCGCTACTGCTGCTGGCGTT
GCTGCTGATCTTTCTGCTTATCCTGATGTTTTTGCTGCTGATGGCGACCCTCTTCTTGCT
GCTGATGCTGCTGGTGTTGTTGTTACTGCTGCTGCTGCTGGTGCCGCTGGTGCTTGGTGC
TGCTGGTGCTGGTGCCGCTGGTGCTGCTGGTGCTGGTGCCGCTGGTGCTGCTGGTGCTGG
TGCCGCTGCTGCTTCTCTGTCGTGCAGGCTCTGACTTGGGGACCTCTCTAAAAGGTTGAG
TGCACCTATGCTTGAGCAGAGGAGCTTGTCTCTGTCTCTCGCAGACAGGGAAGCACAAGC
CCACGAGCGGTGCTACCACCGACTAGAGCTGTACCTTCGGCCCTTGCACTTCGCATCAGA
CGGCAGATAGATAGTTTCCTGCTGGGCTCTGGCCTGCTGCTGCTGCTGCTGCTGCTGCTG
CTGCTGCTGCTGTGCTGTCAGCAGTGCTTCGCACGTACTGCAAATTCGTGAGAGATTGAC
GTTGTCCTGAGTTTTTTTTAAACACTTCACTTGTTTTCACGGAAAACTTGAAGCACACGA
GCTATTGCCTCCGTTTCTCGGCAGTTCGAGCGTCCCCGAAATGGGAACACAGGCGGGGAT
CAGCTAAATGTTGTCCAGAGTCGCTTCTGGACGCCACAGCAC
>NODE_16164_length_1302_cov_4.772172_g1513_i1
CGCTTCGTATTTCGACGTCTCGAAGCCTCCTGCGCTACAGCAGTCCCCACCCTTACATCG
TGCAGCCGTGTACCGCAAACGCTCTGCCATGGCTGCTCGTTAGCCTGCATATTCTGCAGT
CCCAAACTATGGTTGCTGCATTTTCGTCTCCGCTCCTGTATTTGCTTGCGCTCGTCCCGG
GCCGTGTTCACAAGATGGCACTAGTTGGTGATATGCTTAGGGTTGTTATACTGGCACTAT
GTTCGAACTAGTTGGCGACAGTGCGATTGAAACAACACACCACGTGCCAGCTGCCACACG
GGATCAACGCTTAACTGCGACGGAAGACCCCCCTCGCCCACCCTGTTGTCACGTTCACGC
ACACGCGCAAACTACGAACTAAGGAGAGATCGGAAGAAATTCTTTGTCAGAAACCAGGCG
ACGGCATACGTTCTCTCGCTTCCTACTTCACGACATGACTAAATACCATGGCACTCGCCT
TGCGCTCGCGATTGGGAGGAACCCCATGCACCCGAAGTAGTCGTTCAGAAAGTCGTTCTC
TTGCATTCCAACCAGACCCGTCGCTGGGGACGGGCTCAGCCTACACCTTTTGAGGGAGAC
CGTGCCCAACAGGCCCGACGCGCCCGACCCGCAAGATGTCGCTACCATGCCCACATCCAT
AGATGTCTGAGCTGGGCGGGCCGGTCGGTTTGCGTCGATGGTGATCCTCAGCCGCGAAGC
CACCGCTGCCTTCGAATTAGTCTTCATCACGTGCCGCGGGCGGTAGTGGCAATGTGGCTT
GTTTTTGTCTATGCCGGTACTGTAGCGACGGGAAAAAAGGCAATCACAGCGCCTTTTCCT
CGTGGCGCAAACGTCACAGGCTTTGGTCGTGTCTTCCTGTGGCTGGTGCTTCGTCTGCTG
CTGCTGCTGCTGCTTCTCTTGCTCCTGCTCCTGCTGCTTTTCTTGCATCCACTCCTGCTG
CTGCTGCTCCTGCTCCTGTTGTTGCTGCTGCTGCTGCTGCTGCTGCTGCTTGTGCCCCTG
CTCCGGCTCTCGCTGGCTCTCCTGCGCTTGCTGCTCCTCTTCCTGCGGCTGAGTATGTTG
TTGCGGCTGCCCCGGCGATGTGAAATTGCTGCTGTATGTCTCCAGCACCGAAGGGAAACC
AAACATAGCGTCACAGGATGTGTTTTCAGCCATTCCGGCACCGTGCAGCAGGTCTGACGT
CAAGGCAGAATCCAGTCAAGGCAGGCGTTCCCCGTCTTACTCCATGGACGGGGCGAACCG
CCGTAGTCTGCGAGATGTCTCAAGGCTTTGCGTGAATGTCGC
>NODE_16165_length_1302_cov_4.015460_g13075_i0
TATGAAATACCCACGCGTCGCCCCCAGGCCTGTTCTAGCCGACCCAAGGAGATTACATCT
GGAGGACGATGATGTGCATTTCATGATCCAAGAGGGAATTTCGCCAATGGTCACCACGCT
CCGCACCACACAGGCCACGATTTTGACGTCGCATGGAGTTAAGCCGGGAACGCCTCTGGA
TTTGTTCTCGATCCAACGATGCCACGACGGTGGGACACAAGGAGAGGGCTCAGTGTTAAC
CCGGAAGCGAGACCAGTCGCGCGAGATCATTCGCCCCCATTCGTACAACAATTAAAGAGG
GGAGGCCATGCGAGTGCGGATTTTTTCTTCTGTCGTCGTCGTTGCACAAAACATGGCGGT
GGTCTCATCAGGGTCTGGTATATTTTGAGGGTCAATTTTATTCAGAAGACCAGGGAACAT
ATATTATGACACACCGGTATACCAGTATGATAGAAGGATCGTCTACTCTAATTTGAACAG
TTCGAGACATATAAGTGGGAGGTCGTTGGCATGGCTACGTACAAGCAAAACCCTTATAGG
GGTAGTTGTTGTCTCTGGCGCTGTACAGCTAACAAGTGAACATCACGCGGTGCAGTGCGC
GCAAATGGCGTCAATACAGGTACGATAGACTCTACAAGGAGACATCGTCATGCACTATGA
CGTTGTTTTGGAAGGTCTGTTCGTGTAATACCTCAGCGTTTTCTCCTTTATCCGGTAGTC
ACAAGCGTCATTCGTTTCTTTTTTAGTTCTGCCGCCGCCCCCCCGTTATTCGCCGGGGAT
TATTTGTTTAATCTGGCCGTTCAGACTAAGGCACAACATTTTGGGGTTTTGTGTGCTTTT
CACAACGATACATTTCGGCGTCGCCCTCGCCCAACACTCGCCAGATATAGATGTGATCGT
AGCTTTGGTGTTTGATGCTGTTCGAGTACCTCACAGGTAGGATTCCTGTCTTTCCCCCCT
TGTGGCGTTGCATTAGGAGACTTTGTACCTGCTAGAGGTGTGGGGGTGGGTTTTGAGGAA
TCAAAGATGCATGTTCTACTGTAGTTCGTACTCGTAGAATTGATATTTCCCCGAGTCTTC
CATATTCTAAACACAAGACTCATTAGCATGTGCTGCGTAGTGTTATGGTATTGCCCTCGA
GGGCCTGTAGAGATCCAGGATTGGTATAGGGAACAGCAGGGTGTTCAGGGGGAGGCACAG
CCGAGCCATCCCTTTCATCAGAGTCCTCCAATATACTCTATGGTCATATATACCACGGTA
CGTATCGCTGCACGAAATAACGCGTTTCAGAAGAGAAACTGC
>NODE_16166_length_1302_cov_2.624898_g13076_i0
CACGGGCTCGGGAGGTTCTGCGACAAATTCATGGAACGGTGTTAATCGTTCTTACGGCTC
TATATTGAGTTTCTGCGTGTGAAGAAAACTGCGAACAATGAGCAGTTAATTGTTTTCCAC
CAATCAATCACCCAACCGATATATCAATTAATCAATGAGTCAATTAATCAACCAATCAAT
CAGCCAATCAATCAATCAATCAATCAATCAATCAATCAATCAATCAATCAATTAATCAAC
CAATCAATCAATCAATCAATCAATCAATCAATCAATCAATCAATCAATCAATCAATCAAT
CAATCAATCAATCAATCAATCAATCAATCAACTATTATATAACCAAATCAGCCAACCAAC
TAGATACACAACCGACCAAAGCATCTCGCCAGGTCATCAACCACCAACCAATCAATCAAT
CATCTATCTCCGGAAACAAAAAAAAACGGACCTGCGAGACAGAAAGGCCGCTGCCCCGCC
CCCTCCCCGCCGGGACAATTCATTCGGGGCTGTCATCCACATGCCAGTCCGCCTCACAAG
CGGTTCTCAGTAGGATGCAGCTCACCCTTCATGCGACTCGCTCAACACCTCGCGGCGCTT
CGCGCTTGTTTCAAGCACTATTTGTCTGCCTGGTCGATGAAAACCTGACATGCTCCATCC
CGGTATTATAGGGATGCGAACGTCTATGGTCCTACGACTACGGCCATGCATGACATGCGG
CTAATGAGTACACCCCCCCCCCCACTGCCGGGACACTATATCATTTATCACACCACGCTT
AATGGTGTACGTAACAACACACAGGCAGACGCAATACAACGCGGCCGAAAGCCCAGTCGA
AAACACCTTCAATTCCACGGTCGTCGTCGCCATTCATTTCCCTACTACTATTTTAATAGT
ATTATTCCGGGGGGGCTAATGATGTAGTAAGAGGAATCAGAACCCACGATGGCCCCAGAA
ACCATGTATATCTCCCTATGTTGCACACGCCATTTTTGTGGTTATGGTGCCTTTACGTTC
CCCCGTAATAATACTGTATACCAGGTATAATATAACATGCACCTGCCCTACCTCCACCAC
CTCTGTGTTACCCGCAATGCAAAACAAAACAACAAAATAAAGACGCTAAAAAAAAGCTGG
AACGATAACAACAAATAACACCGATCATCCCATCTCAAAAGCCTTCTTCTTTTGAGTCGT
GAAATCTACGCACACACCCGTCCCGACCCGTTTCCCCTCGACGATGGCTTTCCTCTGCAC
GAGGAATGCATGCATGTGTGCATTGCAACCAGGTGTTGAGCC
>NODE_16167_length_1301_cov_247.345277_g13077_i0
TTTGTTTTGTGGTTGGGTTTTTTTTTTTTGGGTTGTTTTTTGTTTTTTTTTGTTTTGTTT
GGTTTTTGTTTGGTTTCGTTTTTTTGTGTTTTTAAGGGGGAGGGGAGGAACCCAGGTTCT
CGCTAGTTGTAATTTAACGAGGGCGGCTTATCGGGCCGACTTTTCCGTGCAACACCATAG
GTCGGTGCTTCGGGGCGAGGGGTTGTGTTTTCTTGTTGTAGCATAGCGGTGTTCTATAGA
TAGTGGAATTCGGGGTGTGCGGGGTGGATATGTTTCTGTTTTGTCCTTGTGTCCGGCTTT
AGGGGGTTGATTGCCCCCTGCGTGCTGTTGCTGCTGCACCAGGCTCGAGGCCCTTCGCGT
ACAATCGCAAAGCAACATCGGGATTCCGAAGGCAGGCGAACTTGCCGGATACTATGGGCG
TAGGAGTGTACGCGGGGTGAGCGTGAAGGAATGTTCCACGTAGTGGGAGCGTTCTGTTCG
CCGCGTTTGTGAGTAAGGCGGCGCATATAGTGTGCGTGCTGGGGAGGGTTTTTCCTAACG
GGAAAATACGGCCGGGTTTCCTCTCCTCAGTCTTTTTTTGGCATAGATTACCTTGGATCC
ACCGTCTGGTATATCGCGTGGCTTGCCTTGTCCGGCTTAAGCCAGCTGGGGAGGATGTTG
CGGTGAGATACCAAGGATCCGAGGGGTTTCCAGTAGAGATCATGGCGTGGGGCCAAAAGG
GAATAATGTGAATTATTCCCCCGACCCCGAAGGCGTATGCCTTCCTATAGGGTTCGACCA
GGGCTGTGTGCTGCCGCACAACTCTCTCGCCCTCCCCTGTAGCTCCACCTAGGTTGCTCC
TTATCCTCGGTGTTCCCCTGCGAAGAAGAGTACCGGCAGAGACAGCTAAGAGATGGCTCA
GCCGTACGCACAGCAGGACGGTTGGAACAACGGGATTGCAGACAGAAAAATCGGCCATGC
TCCCTATCATGTACTCGGACACCATCCGCGGCAGCACGTTGGAAGACTGGTTGCGCATGA
CTCCCAGCAGAGCGGAGTGCGCGAAGGCATTGTCGACTGAGGAGGAGGAGGAGGAGGAGG
AGGAGATGATGGTGACAGCGGCGACAGTGTTGGAAGGTGTTGGCGGTACGAGCAGGCAGC
AGCGGCGGCGGCGGTGGCGGCGGCGGCATTAGAGGGGTTGGAGACAGTCAACGCTTACAG
CATAAACAGCGACAGTCGGACACCAGCGAACGCAAGAATCGACGTCGGCAGAGTCGAACG
GGCGCGAGCCGACCGACAATAATAATAAAGTTTGCACCCCC
>NODE_16168_length_1301_cov_125.477199_g703_i19
AGCAGACAGACCAGCACGCAGTAAAACCAGCCAAGGCGTCATCATGAAGCTGACCTCGAA
CTGGAGACCCGCTGCCGCAGCGGTGGTTGTAGCCTTGCCCACGGTCTGCGGGTGGGTGTC
TACAGGCCCGTCAGCTTTCCGACTATCCAGCAGCCCCTCGATTCGGACGGTGGGCGGCGG
CTTAGCATCTTGCTCGAGCGCTTGGACCTCTCGTGCATCGTCTGCTGTGCGTCGCTCGGA
CTCGAGGAGCTATGGTGGTGCCAACGGCGTGTGCATGCAGGTCTGGTCCAACCCACAGGC
CGTGCAGGACTACAAAGACCTGTTGAACGGCGACGCGCCCGAAGAGAGGTTCGACGGCCC
GTCGGTAATCATAGGCAGGGGCAAGCTGGGCACGGCGCTCGCCACGATGGGCATGGGTGA
GGACGTTGTGCTGGGCAGGGGCGAGGCCATACCGGCGACCCTCGCGGCGACGTCGGGGAG
GGGGGAGTCCGAAGGAGACGATGGCGTGTTGACGGAATTCCCGATATACGTGTGCGTTCC
CGAGGAGGAGGTGGCGGCGGTGATCGACCTGTGCCCCCCCGAGAAGCGGGAGGACCTAGT
CTTCATGCAGAACGGCTGCCTGGAGCCGCTGCTGAAATCGAGGGGGCTTTGCCGCGGCGA
GCAGACGCAGGCGACGCTCTACTTCCACATTAAGAAGGTGGGCGCTAAGCCGAGCGAGTA
CCTGTCGAACATCGGCATTGATGGGAGGGGGGAGGCGAAGCTCGCGGGGGAGTCAGCCGT
GTGCGGCAAGTGGAGGGGGGCTCTGGCCATGCGGCTCGAGCTGTCGACGTACGATCTCCA
CTGCACGAGGGTGTACTACTTGGACTGGCGGAGGGTTATGTTTGAGAAGCTGATCTTCGA
GTGCGCCATCAACCTTGTGGGCGCCTTGCACAAGTCCCAGAGCGTAGGCTTCATCATTGA
GTACCACGACGAAGAGGTGTGTGACATGCTGTTCGAGATGAAGAGCGCCCTTCGCGGGAC
CCTGGCCGTGTCTCTCATGAACGGTTACCCCGAGCGGCTTATCGCGTACGGAGCGTCGGT
GGGTGACGACAAGACCACCGGCATGGACCCGGAAACGTTCCTGTGGTATAACAAGTTCTT
CTACGACATGTCGTACATGGCGATATCGAACAAGTTCGACGACCCGTGCCCGATGCACAC
GGAGTACCTCAACTACGGGAAAGAAAAGGGGGTCTTCACCTTTTAGAGGGGTGGACTCAT
GCGCAGAGATAGTAGTTTTTTCGGAAGACGGGAGGATCGGA
>NODE_16169_length_1301_cov_83.080619_g13078_i0
GAAAACCCAACGTGCTCCGTCCCGGCATTGTAGGGATGCGAGGGTCTATGGTCATACGAC
TACGGCCGTGCACGACATGAGTACACCCCCCCTGGCGTGTCCCCACGCAGGCCATGCTGT
AGGCGTACCTTTCTCTGAAGGCCTTGCGGGAAGGCCTTGCGGGAAGGCCTTGCCGAAGGG
CCCGCCGAAGGCTTTGGTGGAAAACCTGTCGAAGGCTCACGCGGAGCCGAAGGCTCACGC
GGAGCCGTTACGATCGACCGACACAGCTATTGATTTTTATTTGATTGGCTGCTTGGTTGG
TTGATTGGTCGATGTGGGGGAGTAGGACGATTGGTCGATGTGGGGGGGTCAGGACGATTG
ATTGGTCGATCCTTGTGGGGGAGTCAGGACGATTTGATTGGTCGGTCCGTGCGGGGGAGT
CAGGACGATTGATTGGTGATCGGTCGGTCCGTGTGGAGAGGAGTCAGGAAGATTTGATTG
GCTGGCCCGTGTGGGGGAGGTCGGGAACGGGTCTCTCTGCTTGTTGGGCCGGGTGCTACG
GCTACGCCATGGCTATGCTCTCCTGTTGCCACCGCAGCGGCCGGCCATATTACTACATGC
CTGGTATATACAGCAGTGTTTTGTTTTTCTGCCGTACTCTGTAGTGCCGTGCGGGCGGCT
GGGCGCGGCTTTGACCCTCGGGACGACCAAGATGTCGACGACGACGACGACCGTTGGTTG
TGTTGTTGTTGTTGTTGCTGTTGCTGGTGTTGTCGGTGCTATTCCTGGTTCGAGAGGGAG
GCTTGATCTGGTCGGTGCGCGCCAATTCTATTCGCTCTCGGTTAATCGATAAGTCGATAG
ATAAATAGCTCGATGGATCGCTAGATCTCGATAGTTCGGTTGGTCGATTGATTGATCGGT
TGGTCGATAGTCGATTGATCGACAGATCGTTTGATCGATGATCGGTTGATCGGTAGATCG
ACTGGTCGGTAGATCGATTGGTCGGTAGATCGATTGGTCGGTAGATCGGTAGATCAGTAG
ATCGGTTGATCGATAGATCGGTTGATCGATAGCTCGATAGATCGATAGATCGGTAGATCG
ATTGGTCGATAGACCCGTAGATCGATTGGCCGATAGATCGGTTGGTCGATAGATCCGTCA
GATGAGATTGTCGATAATAGGACGTTTATATCGATCTACGACCGATCGATACATGGAAAG
GGTCGATGGATCGATACGTGGGTCCACCGGTCGTTCGCTACAGCTCGCGTGCTGCTGCTG
CTGCTGCTGCTGCTGCTATAGCTAGAGTGCTTGCAAGGGGC
>NODE_16170_length_1301_cov_29.462541_g13079_i0
CGAGCTAGGAGGGGGTGAAGGGGGCGGGGAGGGGGGCACGAATCGCGGCGCGAAGGAGTG
AGGAACGCCGGCTTCCTATCCGACGATGCCGCCAATGGCTAAAAAAATCATTGGAGAAAC
GGAAAACAACCGCACTTAGTCCTACGTAGCGTTGCCTGGCTGGTGTACGAGTCTACAGTT
GCAGCAGCAGCAGCGGTTTCTACAAGTACGGCTGTAGCAGTAAGTAGCTCTATGGAGCAC
GTGGGAAATCTCACCACCACCGTGGACATGTTTTATTGGAGGGCTACGCCGGTTCGGTTG
GTGTACCTCGTAGTTCGGCGTCGTGAGTGAAAATGCATGACATTGATCGCATGTTGTGTG
TTTGCCTTTTTTTTTAAAGGGGGCATACTGGCGTTCCGTCGGTTGGGGGGTACATATAAA
ATACGATACAATACATGGGGCGATGGATCGGCGGCTGCATCTGATTGGTGGGTGGCTTTT
ACTTCCGATTTGTTCTTGATGATGGTGAGGTGCTCGATACAAAGAAAGACAATACTAAAG
TAAAGACAGTACTTATTTCTGTGCTCGGTGCACTCCGGTCACCGTGTGTATGTCGCAATG
AATGGCGCACATACCCGCCTTTTTGGGAACAAATTTGTTGGAAATGGTGTTGCTAGTTTT
CGGAGCAGTAGTAGTATTAGGCGAAACTTGGGGGACCAAACACGTCGAAAACAATTGAAA
ATTGCAGCATGTCCGCCACAACCCGGGCTACTGCTGGTTTATTGAGAGGGAAATGCATTG
ATAGGCGGTACCGAACACCCTACCCACATAACATGCTTTCTACGCGGACTGCTGCTCGCT
CACACTTTTTTTATCCTGCAGTACCATTGGTCCAGTGCCGGCTGCCCGCTATAAGTGCCT
GTGAAATTGATTGGCACAGATGGGATTAACCAGTGTCGCAGTGTGCGGAGTAGTGCCGAT
TGCCTCTATAGCGCCGGTATTGTTGGCTGCCGCATACCGGCACTATAGAGGGACCATTAC
TGTAGGAATTCACCATGAGGCAGGCAATTGGATCAGCCAAACAGACGCGTCTAATGCTTT
CAACTTGGTCGATTGTTTTTACGATTTACGGGACTCCTCCGAACTCGAGCAGGTGGCCGC
TTGCGCGCCAGCGCTTACGGGGTTCGTCGTCAAGTAAGTGCTATGACACGGTGAGACCCC
CGCCTCAGTGTTCTTCCAGATGGACTCGGGAGAAAGGATTACGCTCGAATGAATGCTCCC
GTGGGGTGCAAGAAGAAGACGCTTCGTATGCACCATGAGGC
>NODE_16171_length_1301_cov_26.832248_g13080_i0
TTTCTTGAAAAAAAAAGAGGAAAAAAAGGAAATGTCTCCTATTAATAAATGAGGAAGTTT
AACAGAGGGAAAAAAAACAGGAACGCTTAAGATTTCTTCCTTTAGGAATCAAAAACAGGA
AAATCAGGAAATTTAGGGCAAAACCCTCTTTCCATCATAACGGCCCTACCTTCAGTATTA
TGGGTTCCGAGTTTCTTAGCCGTAGAGCAGCGCCAACGATATGAGTTGCCGTGCTGTTCC
CTAGGTATTATTATTAAATATTTAATCAAGATCGGATGGGGGCATGGATGGCTTCCAAAT
TTCGATTTTTTTCATTAAATCTCTCAAGCCTGTACGAAGCGTTCTTAAGTGCTGCGTATC
AACAGCGACTTGCATTGTCGGAGCAAACACACCGTTCGCCGATGACTCCGCTCGACACCG
AGAGACGCCGTGCGGCAGCGCACGCGTCGCAAACAACAGGCTACGTACTCGTACCCCATC
TGAGTTTTTTTTTTAAAGGCGACAAATCGCACCCTTGGGGTTTTCCTCGCACGGAGACGC
GGGAGAAAACTCCAGAATGCTGTGGGGCAATACCGTCATACATACATACTCGGAAGATGG
AGTATCATAGCTTCATAAAATAACAACGGGACCATATAATGCTAGGCACGTGACAACGGT
GCGAGCTACGATAAATTCGCTCTTCGCAGGATGAGACCAACTGGCCTCACCACCATTCAC
TGCAACGATGATGATAATGATGATGATAATGTTTTCAAAACTGAGAAAGGGCGATATACA
AAATGTCTGGCCTTTTGGTAAAAGGGCGTCAATCCATCTCCACCGTTCGCCCCACGCCGT
ACACATTCAGTTGGACGGGTGCCGCGACCGCGAGCGTGCCCAAAAGTCAGACGTTTGCTG
GCCGATCCATCCTCTGCCAAATGATTTCGACTCGCGAAAAAAAAAACTAAATATGTATTC
ACTTCGGTAACAGGATAAGCCGGCGAAAACCGGCCTTCACACAAAAACCGCGGCCTCCAG
TCGCCCGTCACCTCCACACCACCTAAAAAACGCATCGACATGACTCAAGCAATCTGCGAT
ACCCAAGATGCTAGTACAACCTCCCTTAACTCCAACACCCCTCCTCGGTCTCCCTGTAAA
ACAAAAACAACTTGTCGCACCGCACTGCATCCCCTTGAGTCGCGCGCTCTCGGCCCACAC
ACGGGCAAGCGCACCCTACACTCTGTAGACCCCCGCTCCGTCCCGAAAGGGGTGCGTGGT
CAATGGCCAAAACACTAAGGCAAGCAGCAAATGAGTACCCC
>NODE_16172_length_1301_cov_17.721498_g13081_i0
CTCGCTCTCAATCCCACTTCGTGTCCTGTATTTAAAAACGCCCAACACCCCTCCCCGCCA
ATGATAACTGGTCGCTCTCAATCCCACTTGATGTTGAGAGTTTCAGCGGTTTGCTGCCTG
AATACGGCGACCGCTTGCTCATACAACGCCACGTCTGCAGCCAGTGCCGTTTTCAGCTGC
GGGCTGGCGTAGGCCCAGTCGAGCAGAGCTTGCCGTTCTTCCGAGTGCGCTGCCTTGTTG
GACGCCATGGAAGCATTCCAGTGCTGCACGGGGCTCGTAACCTTCGCGTCGAATAGCTGC
ATAGACAAATCCCACTCTTCCAAGATGCCAACCGCCGTGTAGGTGGACAGAAGTTCCTTT
ATGCTTTCCATGATTTTCCAGCCCTCAACGGTGTCGATATTCCTCGGCCAGTAATGGGGG
TCCCGCACGAGTTCAGGCTTGCACAGCTCGAAGCGGGGGTCGCACAAGAAGGAGTGCATC
ATGAGGTGATACGCCGAGTTTCCCCATTTTAACTTGGCGAACTCCATCAATCGTTCCTCC
AGGGGTTCTGGCTGGTCTTCTGCATCTCCGCACCACTTTTCGGGTCTGTTGTCCTTGATG
ACCTTGTTGTCGGGGCAAAAGTAGAAAGCCGACACCAGCCTGTCGATAGGGTCCCTCACC
ATCGTGAAGTAGTCGCACCGCCTACCGCTGTCCTCCAGAGGAAGCCTGAGCATTTCGACG
TATCCCATGATGACCGCGGAAGAGTGAATGATCTCTAGTCGCCTCTCCGGGGTTGTTCTT
CTGACTCCCGTGATGAGACCTGGCAAGCGGGAGCCCCCTGAGCGGCTGCTCTCGATGAGC
TGGTTCTTGACGCTTGACCCGCCGCTTTTAGGGAAGTGGAGAAATGCGGTGCAGTATTGC
GGAGGTTCCCCGTCCGGGCTCTCGACGTATATCGCAGAGCACGATGACGATAGAAATCTG
GCCCAGACCACGGCCCCCAGCGCCATTAAGCGGAACACCCGGTCCACCGCCGCGAAAGAA
CGCCTCATGTTGGCGTTTAAGGGTATACTTAAAAGCTCGGGGTCCCTTTCGCCCTCTCGA
GGGTAGCTTCTCCAGGCGGTGACGCGAGGTTCAGCACGTGTGCGATGCCTCCGTCCGTTT
TGCTGCGGATAGGTGGTGCCGGCTCCGGCGTCTTCTGCAGCGTCACCAACTGACCGCGTG
CCGCCGTTTCTGGAACCCCTGACACCGTCGCTCTAACCCCAACGACGAGGCGAAGAGATT
GCTGGTGGCGCAGGGTCTGCCCTCGGTGCACAGCTGCTGCT
>NODE_16173_length_1301_cov_17.552117_g13082_i0
CTTCAAACCATCTCCTGAGGTACCTCGTACTACTCACTCCTACCCAAGACCCCACCACCA
TGCGCTTCTTTGCTATGCTCGCCACCATCTGCGCTGCCACCGTTGGCACTGCCTCAGCCC
TCGTCGAGGCGGGCGACAGGACCTGGGTCGACGTGGATGCCAACGGGTACGACACGCGCA
AGTCTGGGAATGGCTGCAGCCCGAGCGGTTGCGTACCATACAACACCCGGGACAACGATG
TCTGGGCCAACTCTCGCTGGTCTTGCAAGGGGGAGATCCTGGACAGCTCTGATCAGGACG
ACGGCTGCTGCATTACCTACTCTTTCGAGGTGGCCCAGGACCTTGTCAGCATGAGCATTG
CCTTCCACAAGGGAGACGAGAACACCAGGACGCTGGACGTGTTCGACAACGGCAGCCACC
ACAGCACCATCACATCCAGCGGCAAGACCCTCGACTACCAGTACTTCAACCTCTACACCG
ACGAAACTAAGACCCTCAAGCTTTGCCTCGACGACCCTAAGTGGTACACTACCGTCTGGC
TGAGCATCACCGAGGTCCAGTTCTGGGTGGAGTAACCCCTTTAATGCTTGCGGCAGGATC
TGAACACCGCTGCGCGGGAATGTTTGGGTGGAGATCGACCATTCGTCGACTGTGCTTAGG
TTACGCTACGTCGCTTGGTGTCTCGTATAGTGTGCTGTCCTCGTGAGTGTGGTGTAAATC
CTAGCCGTCCTCGTAGTTCACGTATCTTGCCGTCGAAATTTGACATCGGGGCGGTGCACA
CCACCGGTTAAGAGTATTGTTTGAGTATTGTTTGGCTGACTAGATGCTCTACCCAGGGGG
GGGGATAGTGTCAGTGACCAGTGTCATGATGTCGTCGTCAGCTGTTAGATGAAGTGTCCA
GACAAGGAAGACCGCAGGATGCGCGTCAATTATGCGTTTGTTGCAGTAACATGTACTACC
GTCACGGTGGGGTCGGTACGGCCGCCCTCAAGGTGGTTAGCTAGCGCGGACGTATTTATG
GGGTATGACCATCGGCAGAGAATTATCCTACGTCATGAATGTATCGAACTCGCCTATCGA
GCAAGGTGCTTGCTGCTGTAGAGGATGCGATACGTACGGAGCTAAGGAGCTGGTGTACGG
GTGTGGTCGAGGGTGGTGTTGGTGGTAGCGAGAGAGAAAAAGGGGCGGCGGATCGTGCTC
TCGTTGTGTCCCGTCCTTACAGCGAATGGGCGTTCGCTGGATACGACAGTATCAGGCTAT
TAATCTTCGTGCATGGGGCTCAAATCAAGACAAAAAAAAAA
>NODE_16174_length_1301_cov_11.912052_g13083_i0
TTTTTTTTTGGCAATCGTGTGATATGCAATTATTTGGGCTGCTCAATCCTCACCCCATGT
ACCGGTTGCCCCCAGCAACAGTCGGCATATCACATCACATCATACAAAATCGTGAAAATA
TCAGATCGCTGTGGAAAAATCACACCAGGCACAACAATCACACCAGCAACCTACAATACC
AGATCAGGTAAACCTTGATATTTGCCGCACCAAAATTGCATATTTCGAAGTATCAGTATC
ATACGCGCACAAGAGAAAAAAAATAGCGTATAGGTGTCAGTAATGTCCTAGGTATCGCGT
ATGAATCAAATAACACAGCATCGCGCCATATCAGAGCATGCAAGAGAGATTAAAATGTAT
CACATTAGTGTATATGATATGTTAGAACGAGGGCATCCACCGCGAAAACAATGTGCAGCC
TGCAGCCATGCCACTTCTCTCCGCCAACAATATACCAGGTATCGAATATCGGTACGGTGG
ACATATATGATGATCTGATTGGCTATTGGCTTGCTCGCTTTTCCTCAAGCATGCAAAAAC
TAGTGAGAGCCGCTCATCGTCCCGCCGCCGACACGCAGTCCGCGGGAGAAAGCTTCATCT
TCCCTAGGAAACCTCTCACTTCCTGTCGCGAACACACTCGGATCCCAGCGTCCCTGGAAG
CGATGGCGATCTCGACGTTCTTGTCTGTTAAGCCTGGTGTATCCTTGCCGGAAGACGCCT
AAAACAAACACGGGTTTCATAGAGAGATTGCACAGGCGTACTATTAATAGCGTTGGATAG
GAGGAAGGCACTGGAATACACTGCTGCTGCTGCCATAGGCTCGCAAGGCACTGCTACCTT
AGGCTCGTAGGGCACTGCTACCTTAGGCTCGTAGGGCACTGCTACCTTAGGCTCGTAGGG
CACTGCTACCTTAGGCTGCTGCTGCTACCTTAGGCTGCTGCTACCTTAGGCTGCTGCTGC
TGTGNNNNNNNNNNGCGGTAACATACTCATGCCTTAATGACAAATACTCAGGCCAGGTCT
TGCAACGGCGGGTGGTGATATCACTTACCGGTACTCCCATGAAAAAAAATGTTACAAACA
AGTACACTGTGAATTCGACCAAATTTCATTAATACCCGCTATGCAAAGTTTAAGCGATTT
GTACTCACGATAGGTTTCGCAAACGCCTTCCCAAGGCGGGCTAACACTTTTTTTACGATA
TGAATTGTCACAAATGGGCAAGCTGGCAATTCGAGCACATAGATTGATACCCTCCTCTGC
AAATTCCAATCGATGAAATACTCATGATTGGTCAAGCCCCC
>NODE_16175_length_1301_cov_11.482899_g13084_i0
GCTGCCACTTCCTTCCAGGCTGTCCATGACCACGGCTCTGCCTGGGTGGGACACGCTCGC
GCCCCCTCCTCCCCCCCCCAAGCGCCGCCTCTGCCGTTGCTGCCGCTGCAGCTGCTGCTC
CCCACAAGGGCCGAATCGAGGGTGTTCCAGAGCAGCCGCGTAAGCCTCAATGACGACGTC
CTCCACATCTGCGGGGTAGAGATAAGCGTCATCATCGTCCGCCCGAGACCCATCGCTCCA
ACCATGGCATGCCGCCGCCACGCCTCGGTCGAGCGCTTCTTTTGTCGCAGGGATGGCGCC
GGCGCCGACCAGTGTTCGAGCGTCCATCGAGTCGGAAGTCGAGGGGGAAGGGGAAGGGGA
AGGGGAAGAGGAGGGGGACGAGGATGCGGATGGTGGTGGCGGAGGAGGGTCCAGCAGGGA
AAGGAGGCCGACCGCGCCCAGCTCTTTCCACACGATGCACCTCGCGGCGGCGGGAAACCC
GGTCCTCACGAACACCCTCAGGACGGCGGCGAAGCTGGGCAGGCCGAAAGAGTCCGCCAA
GAAGCTCCCCACCAGGTCCTTCACCAGGTCCAGCAGCGCGCGCTCGTCGTGAGACTGGGC
CCGGGCATCGCGAGCCCTGTCACGCGCGGCGCCCTTTCCTCGCGATTGAGATGTGGTGGG
GGCGGCGGCGGCAGGGGTAGTGGTGGTGGCGGTGGTGGCGGCGGCAGCAGCGGCATCGGC
GATCATCTTGGCGGGGTCCGGAGCTGAAGCGAGAGCGAGCCGAGCGATGACGCCTGCGAG
CCGGGCCTCGAAACCACGTCCGCACTGCTTGAGATATCTGTTGAGAAGCCAGTCAAAGTT
CGTATCGGAACCTCTCTCGGACAACACCGACGAGCCATACAGGCACGCGTTGGCCAGGTA
GTACAGCTTCACCTCTGGCGCTATGCCGCCTCCGCCGCCACCACCACCACGCACGCCAAC
GTCTACACCGTCTGTGGTGTCGTTATGGAGGCAAGAGGTGGTGCCGCTGACGTACGTGCT
TCCCTCTCGCTCCAGACGGACCAGCAAGGCAAGGCACGCCGAAACGGCCACAGATGCGGC
GCGTTCTCCACCCTGGCTAGCCAGGGGCAAAAATAGCCAGTGCCGGGGGAGGGGGAGGAG
ACTCGCCGTCCCCGGGGGCGCGCACGCTCTCAGGCTCTGCATGGACGCCCACCGCCCGTC
CAGGTGGAAAGAAGCTTGGGACAAGGCCACCGGGTCGCAGATAGCGCCTCGGAAGAGCTT
GCGCAGAATTGGGGCAATATCATCGTCACCCCCATGACCAC
>NODE_16176_length_1301_cov_8.377850_g13085_i0
GCCGCCGCTACCGTCGCCGCCGCTGCCGATGCCGCCGCCGCCGCTGCCTGTCTGTCGCTC
TCCAGCTTATCCCGCCTCTTCCTCTGCAAACCCGCCTCGCTCTGTCTCTGCTCCGCCTTC
CTTAAGGGCTCGAACGCGGCTTCTTCGAGACCGGGATCACACTTCACGCATCCTTTCAAA
TCACTGATAGACTCCGCGAGGCGAGACAGGGCCAGGTAGGCCCTGCCCCTCACGAGCAGC
GCCGCGCCGCGAGCAGACGCGAAGCTGCACGCGGCGGCGGTAGCGGCGGCGGTAGTAGCA
GGGGTAGCGGCGGCTCCCAGCCCTCCTGCTCCTCCTCCTCCTCCTCCGCCCTCCACGGAC
AAAAGTGACAGCGCGCGGTAGCAGTCGTCGAGGGCCTCGAGCGCCTTGCCCTGTCCAAGC
CTAGACGACCCCCGCTCGCAATACGCCTCCGCGTTCGGAACGACGCTGCTCGTCTCGGTC
TCCAACAGCTGCGTGAACACACGAACCGCGCCATCTTGATCTCCATTCGACGCCAGCCGC
TTGCCCTGCTCCGATAGCTGCGCGGCAAGCTGCCACCGTGCACCGTCCTCGAGGCACCAT
GCAAGCGAGGGGTCGCGGCACCTCAGCGCCTGCCCCACGAGAATCGCGTCCTGCCGGCGT
CCGCATCCCCTGAGGGCCGAAGCGAAATATCTAGCAACTCCCGGAGCCATACCGAGCGCA
GCCTGGACTGGTCCAGCCGTGCTGGCATCCGCTGTGCCCGTTGACCAATCAGATTCGTCC
TCAGGATCAGCGCGCGGCCGAATGCATGCCGTTTGGCAAAACGCGATGCACTCCGCCGGC
CTCAGGACGCCTAGCAGTGCCGCCGCCCTCATCTCCTGCGCCGCGGTGCACTGAGGTGAA
ATTTCCAAAACTCTCGCAGCAGACAGGAGAGCAACCTCGTGGAGGCCGTGGCTAGCAGCC
CTACCCCCTGACTCCAGAGCGCTCCCCACCAGGCTAGCCTCTTCGATGCCTTGGCGGCAG
GCGCTCTGGGCCTCGGCCATGACAGAAGCGTCTCCGCTTGCCATGGCGAGCGCCAAGCCA
TCATGAAGGAACTGGGAAGCCTCAGCGTGCAGCCCCATGCGGAGACACGCGTGCCCCAGG
AGCGTAATGCCTCGCAGGAGGTTAGGCTCCACCCGCAAGGCTGACCGGCAATCCTCAGCG
CACGCCTCGTGCTTGCCGAGACGGGAGAGAACCTGCGCTCGGGCCAGCAGCAGCTCCACG
CCCCCACCCCCACCCGCGCCCCTACCCCACCCGTTCGGAAC
>NODE_16177_length_1301_cov_1.891694_g13086_i0
GCTCTTCCGTGTCGCGTTCTAAGGGCGGGCGGGGTGACCCTGCCTCGCGAGAACGGTCGT
CCACATCCACGTCACCTTCGACTCCATCACCATCCTCGTGCCGGGCCGCTTCCACTGACC
CCAGTTCGTGGCTAGTCCTCTACTGCGGCGCAAACGCCAAGGTCGAGCAGGCAGTGGCCT
CCGCCTGCGACGGACTCAACGTCACCTGGAGGAAGGAGTACTTTTCTTCGTGGTGAAGAC
TTTCACTTGTTTTTTGTTCTTAGATTTTTCTTAGATTTTTCTTTGTTTGTAAGCAGAGCC
GACGATGGACACAAACAAAACTGTACGAAGTATCCCCCTAATATGTGCTGACACGCCGGA
GTTGGTTATGATTAGTGTGTATGCCCCTCCGTACTATTCATAATAAATAGGATCGAGGAA
GGGCAGGTACCTGGTACTTCCGTGCCAGTAGAGCTTTAGAGCTATGAATAGTGTACGGGG
TGTGTGTATTTTGTAGGGTTTAGTACAAGTCTGGGATATCCCTGTGCACAACCTGTTTAG
TTTGGTCGAACTCGGGTACAATATCCCGGTATATACCTGGTAAATTTTAGTGATACTCGG
GTAGATACCCGGGTAGATACCGGAGTAGATACCGGAGTAGAACCGGCGTAGATACCCGGG
TAGCTAACCGGGTGTATTACTAGGGTATCTACCCGGGTATCACTCGGGTCCCAACACACT
CGGGTAGGTACCCGGGAACCCTATATCCCGGAGTAGACACCCGGGTATTTATCCGGGTAT
CCCCAGATACTCGGGTAGATACCCGGATACCCCCATATACCCGGTTAAGATAGCCGGGTA
GATACCCAGCTACCCCCAGAGTATGTATACTCCCTACGGACACGTCCTCAATAGTCTAAG
GGTGGTAAGGTTGGTGTATTTCGCTTTTGTCAGCGTCATGGTGGACGGACGGTGACTCCC
AATGGGGGGGCATCGGACTTGTTGCTGCATACCAGATATATACCAAGTACCTGTCTGGTA
CACCATATTAATCTCTATGCGTGCCAGTCAGCCGTACAGTGCTGGTGATTACGTAGCCTG
GAAAATGTGTGCTTATTGGCGAACGACGGCCGACGCAGCCCTCTACGAACTCTTTAAAAT
GAAACATCGATGACAGCATGCCGACGCGCAGCTCTCTACAAACTCTTTAACATAAAATAT
CGATGACAGCATGTGGAGAGTGTCTCTTGGAAGTGTGCTGGCTGTCTGGCTCAACCGCAT
TCTCTTGTGTGTTCACCCGTGGGTATACGGGGGGGGGCTGA
>NODE_16178_length_1300_cov_107.108394_g13087_i0
AAAGTGGCTAACTCGCGAAGTTATGGGCCGATTTTGATTTTGACCGAAGTTCTGGAGATC
CATATTTTCACATCTGGGGGACTCTTTAGGAAAAAATTACTTGATTTTAGTATGGCCAGA
AAGTTACTTGATTTTAGTATGGCCAGGAAAATTACTTGATTTTAGTGTGGAGATGTTTTA
TCTTGAAATTAGTGTGGGATTAGACCCCGGGCCGCAAAGACCTCCGAATACGCTGGGAAC
CCCTCCCCTCCCGCTGATCCGCTCCGTCCCCGGTCCCCGGGAGGCCGCCTTTTTCCCCCG
ATCCCCTCTGGCCGAGGTCGGAACCGGGGCCCGTTCTCTCGACGGGGTCGCCGAGGGCCG
ACGCGTGGGGCGGCCGGGGTGGTGGTGCGGTGCCGATCGGGGTCGGGTGGCGCGCGGTAG
AGCCGGTCTCCCGCGGGGCATACCGAAACCGGCATAGTCCTGAAGATCCAAAACGACACC
ATCACTACCGAAGCGTATTAAATAATAAGGATCATACAGCAGTAGTGCTACTACTACTAC
TACTACTACTACTACTACTACTGCTACTACTGCTACTACTACTACTACTACTACTACTAC
TACTGCTACTGCTACTGCTACTGCTGCTGCTGCTACTGCTACTGCTACTACTACTACTAC
TACTACTACTACTACTACTACTACTACTACTACTACTACTACCACGACTACTACTACTGC
TACTACTGCTGCTGTACTAATACTTCTGTGCCACTCTACTGCCTTTGTGTCTGTTCGGTT
CTGTCCTTCAGTACTACAGGGACTACACCGACTTAGAGCGGCACTTTCGGGCCGACCACC
ACTTGTGCGAGGAGGAAACATGCCTGAACGAAAAGTTCGTGGTTTTCGCGAACGAGATCG
ATTTCCAACACCACTTGATGGAGAGGCACGGGAACAGGCTGGCCAATCGCAAGATTCAGG
TGAACTTCAAGGTAAAGCGGTCCAACTGGGACGGCACCGGCGACGAGCAGAAGGAGGAGG
AAGAGAAGAAAGATGAAGAGGTGCACGAATGGACGTACGAGCGAGAGGCCGGGGGAGAAG
CCGAGGCCCCCGAAATCCTGGCCGCAAGACGCGAAGCCGTACGTCAAGCCGCCAGAAACG
CGGGGATGGTAGGCCTACCAACCCCGGTCCCAGCACCCCTCCCCGCCGACGACTTCCCCT
CCCTCTCCGGTGGCCCGAAAAGACAAGCCACTGGATGGGCAAACCTAGCCAACGTCAAGC
CTAAAGCCGAGGACTTCCCTTCCCTGCAACCGGCTCGGGG
>NODE_16179_length_1300_cov_45.464548_g13088_i0
GAAACGCACCAGACCAGGCAGGCCAGAACCAGAGCTGCAGAGGCCGTCATGAACCACACG
GGGCAAAGAGACGTCTAGTGTAGCCTCTTCCACGTATCATAACATTTCTTCTGGACAAGC
GTGGGGTGTGTTTCAAGAAAGGGCAAAGCCGGCAACTGCAACAAAGGCAACCTATCAAAG
CATCCTGAATCCTGAACGCGTTTTATACCAGTCTAAAGGTATCAGAGGTGCCACGACAAC
ACAACAACAGAACGGTAGGGCAGAGGGGGGAAGATGGCGCACGACTACACGGCGGACATT
TGCGGGGCAGTCCTGTACACCCTGTTTCTAGCGCTCGTGTGCGCGCGGACTAGGCCCTTC
TTGGCAGGCGGGCAATCCTTGTCCTCCACAGACCGCATCAAGCTGGCATTCCACCTCTGC
TTGGTGGCCTCCTCGCTGCTTGACATCGTGCACTACGCGATCGAGATAGCCTTCCGCGGC
TCTGTGCTGTCTGGGTATGCCTGCCACCTCGTGGCGTTGTGGCTCAGCCTCGTCGCCTTC
AGCTTGGTGATAGTCCTCTGGTCCAACACGCTCAACCCACCAAGACGGGCGCCTTCGAAT
GCCTCGGGCGTTGACGAGGGCTTAAAGGGCTGCTGCGGCAAGACCAGAATATCTGTGGCA
GCAATGTTCGTGTGCGTGATCGACGCCCTAGTCGCCATCAGCACGGTAGCGGTGTTGTGG
ACCGGGAGCGTGCCGGCGTACTCCCGCCCCTATCTGATCCTCATGGTGACCCACAGCGTG
ACGCTCTTCCTCTTGGCCTCTTGGTTGGTCTTGTACGGCATTCGGCTGCAGAGGCGGGTC
ATGGGCCACCCGAGGTGGGAGCCGCTCGATCGCCGGCAGCGACTGAAGATCCTGTGCCGC
ATCAACGGAGTTCTAGTGGTCTGCGCGGCGTGCTTCCTCGTGCGTGTCGCGGTGCTTGCG
TCGGCTCTCTTCGTGCGTTCCCGCCACAGGGCGGATGATATGAACCGTCTGCTCTTCGAG
CTGTTGGCGAGGTGGGTGTCTGGGCTCATCCCCGGCGTGGCGCTGCTCCACATCATGTGC
AAAACCAAGAAACCTGGAGACGACCGACCTGCAGGAGGAGATCAGACAAGGCTTAAAACG
GTGAGCGAAGACCAGCCGCTGAACGAGCCCCTGCTCCCGATACGGGGCGGGCGCAGCGAC
TCAGGGAGACGCCCGGAGCACGGGTACCCAGCAGGCATGGCCAAGGGCGGTCCTCCGGCG
AGCAATCGGGAGCAGTTGCCCGGCAACCCTGGCGCAGGGT
>NODE_16180_length_1300_cov_32.308068_g13089_i0
GGGACGGGATGGGGGGGCCGGAGGATAAGGTGTTTCCCAGAGAACTGGGGCGGTTGCCCC
GGCAACTGTTCCACCTGAGGAGGGGGCCCCTGCTGGGGCCCCTGCTGCAAAACTCGGACG
ACCCGCTGTGTCTGCGCTACCTGTTCCTCAGGGGCGCGCTGGAGGAGTGCCTGCGGATGA
TGGAGCCTGCGATGGTTTCGCTGAAGGTGACGGAGGCGTTGTCATCGTCGTCCTCTGCTG
CTGCTGCCCAAGACGGCCATGGCGGCGGCGTCGGCGGCGGCAGCAGCGGCAGCGGTGGTG
GTGGCGGTGGAGGAGGCTTGGAGGGCGCGGTGGTTGGCCGATCCCTCCCGCCGCTGCCGT
TCGCCCCTGTACCGGTCGAGACTTTGGCGATGCTCGCCGATAGAATCCTGGTCCTTGATA
CCCACGACCACGTCTACGTGTGGAGCGGGGCCGCCGTGTGCGGGCCGGAGTTCGACGGGG
TTCGAGAGGCGTGCGGGAAGATGTTTTCGGGGGAGGGCGCCTCGCGGTTCCCGGCGGCAC
CGCTGGTGTTCCTCAAGGACGGCACGTCCTGGTCCCGTTTCCTGACGTCGAGGCTTGTTC
CCTCCCACAAGGACCCCATCGAGGACCAGCTCAAGGGTTTCCCTGAGCTCGCAGGCGTTC
CTGAGGTTGAAATCGAGCGACTGCGGGCCAAACTTCCCCCCACCGACGATGAGAGCTACC
GCGACTTCTTTTGGGACGTTTGCATCGGCACCTGAGCAGCACTCGTGTTGGTGATGGTGG
TGGTGTGGTGGTGGTGGTAGTGTTGATGATGGTGCTGCTGGTAGTGCTGCTGCTGCTGCT
GCTGCTGCTGCTGCTGCTTCTACTGCTGAGGTTGCTGAACCCGCACGACTTTTAAGTTCC
TTGTTCTGCTCCTGCGGCGGCGGCGGCGCTGTCAACCGTTTTTATTTTTCAGGTGTCGAG
CGGCGGCACCACCGCCGCGCTACATTGGTTTGACATCGGTTAACGTTGATTGGTTACCAG
CGATGATTGGTCCACTGTCTGTGCCACATTTGATTGAGTGATAGCGTTGATTAGCCGACC
GTCGTTGCCAGCCATACAACAGTAGTGCGTATATTATGTACGTACGTAAAGTACCAAAAT
TCTTCTTTTTTTGGTGAGTATGCTATTAATAGAGCGCCCGCCTCGTGCTCCTCCCGCCCC
CGTTGCGTTTTTCGGGGGGTAGTGGGATTGCTTTGCTCATGCAAAAATCATTCTGCAGCT
CTCAAACGGGCGGGGTTTGAGTCGGGAGGGGAGCGCGCGG
>NODE_16181_length_1300_cov_24.789731_g469_i14
AAAGTGACAGTCTACATCGGGTGTGTTTTATATGTGCTATAGATTAAGTGTGGATATGAT
CCAGCACTTGTTAATAATAATTCCAGATTCATGAACAAAACAAAGTGGAAGATTGAACGA
AGGAAATCTGGAGTTTGTGGAGAGGTACTGAATCGTTGGCGTGATTGATAGGGGATGGGG
AATAGGGTCATCATGTTGGGAGGTTGCAGTGAGTGGTTTCACTGGAAGTGCAGAGGAGGC
TGGGAAGGGTTGAGATAGAAAGGAAGAGTACCAACTATTAATAGTACTGGGCTCTACTCG
TGGGTGTGGGCGAGCAGGGGTCTGGCACTGGGTGGGAGTTCGGCGAGTTGAAACAAGAAG
GGGGGTTCCAGCTGCAAGAACAATGCTGCTGTTGATGCAGGCTGATGAAGCAAATTGTTC
GAAGAATTGGCTCGTTTGGTGCAGCTGAGGAAGCTCGGCGTGCTGGACTGACAGGACGTT
GCTGCATATAAATGGCAGTGGCAGAGTGATGGTGCAGGGGGGATTGGTGGAAACTGTGGA
TTGGCGGCGTCGTTGGAGACAGACGGAAGGGCGCAAGGTGGTGCTGGTGCTAGAGGTTGG
AGATGGACCAGCGCAAGGGTGTGGTGGTGCTGGAGGTGGCGGCGCAATTGTGGGCTGGCG
GTGCAATTGGTGGACTGGAGTTCAGAGTTCAGAGGGCTTTGCTGTGTCGAAGCATTGGGT
GGCGTGGATGTGTCGGTGACTATGCCGGCCGGTGCTATAAGGTATCAAATCGTGGACAGG
ACAGGGGCAAGGCAAGACTTCAGGAGTTGGACGATGTCTTGGTGGTTTTCGGAGTATGTG
TTCAAAAATGCCCAATCAAGGCGCTTTCACATTGCAGGTACGAGTATACCTGCTACTTTA
TTTTTTTTATAGCAGTACCTCGGCAGTACGAACTTGGTACGAATACGTTTTAGTGTGGAG
ATGTTTTATCTTGAAATTAGTGTGGGATTAGACCCCGGGCCGCAAAGACCTCCGATTACG
CTGGGAACCCCTCCCCTCCCGCTGATCCTACGACGTACGAAATTATACCAGGTCAGCTTT
CTGTGTCGGAGTATGGGATGGAGTGGATGTGTCGGTGACTGATAGGCCGTGCTTCGTATG
ATACACGATATCGAATCATGGATAGGGCAGGGGCAAGGCAAGACTTCAGGAGTTGGATGA
TGTCTTGGTGGTTTACGGAGTTTGAGTTCAAAAATGCCCAATCAAGGCGTTTTCATTGCA
GGTATCATACGAGTACAACTGCTACTTCTAATTTTTTTTT
>NODE_16182_length_1300_cov_23.366748_g13090_i0
GGTCCCCTGACTCCCTTCTGCCATGCATTTTTCTGTCAGACCTAATTCTTCCCCGGGACG
GCCTATTTCTTCCCCGGGACGGCAAGGGGTAGGGAGAGGTCCACCGCCTGTACTCTGCGA
GGATTTGGCTCTGCCGCCAGTTTTCCTGCCATGCATATTTCTGCCAAGCTTTTGGAGACG
GAGGGTCGGTGGGATAGACAAAGGGGTGGGGGGAACAAGGAGCAGGAGAGGGTGTTCTTT
GCAAGACGGCGGGAGAAAGCGGGGGCTTGGGTGTATCGGCGCCAGGAGCAGTCGGAGTGA
AAACGGAAATGAGAGAGGCGTGCGAGCTCGGACATGGGATGGGGCGGGGGCGCGGGCAGG
GTTGGTGTTGGTGGTGGTGGTGGTGGTGGGGGTTCATGAGCCCGTCCACCCACCCACCCT
CCGCCCCGGTTCAAGGTCCGCAGTTTTCTCAAAACGTTTTTCTTTTCTTGTCTTTTCTTC
TTTGCCCTCGCTTTCTGGCCGTCCGGGGGAGAACCGACACGGTTGGTAGTCGCTTCGAAG
CGGAAGAGCACGACGGGTAGCGGTTAAACGATGAGCGGAATGGAACCGCGTGGGAGATCC
TTCTCTGTTTCTTTTTGTCTTGTTTTTTGGCGGGGGACTGGGAGGGCGGGAAGGGGGGCG
AATGGTTTGGTGTTCACTGCTACCGCCATAGGCTCAAAGGGTACGATGGTGGTTGCACGA
CGCTCTTCGTCCTCGCTCGGTTTATTTTGCAGGTTTTCTTTCTTCTTTATTTTGTAGTGT
GGTCTATTAATGTGTGCGTGTGCGTGCGTGTGCATGCGTGTACGGGTGTGCGTGTTTTTT
ATCCAACGGCGGGCGGAAATATATCTCCGTTGTGCGTTTATTTCACTCGCGAGGACTTGG
AAAAGAGAAAGTTTATATTGGGGCGTTTTTTTGTGTTTGTAAAATTCGATCCTCGTCCGC
TACCTCCCCCTCTCCTCACCCCACTCCACCCCTGGCGATGGCACGATCCAGGCGTGGGGA
GAGCGGAGGGGCGGGAAGGCCGGGCGGCGCGTTGAATCTGAAAACGTATATAGGGTGATC
GATTCACAGCAGGTGGTCGCTTTATATAGTCTTTCGATCGTTCCGTGGAACTGTATTTTT
TTTTTTTCTAGAAAGAGGAAGTTAAAACACATTGGAAAGGCTGGAGGGGTATGGGGTGCC
TACAGCAGGTGTAGTAGACACGTCGCTTGCATTGCCTCGGGCCAGCAGCACACGTGGGTA
CCCCTGCGGTGAACGGGTGGCAGGGTGTAGCGGCGGCAGG
>NODE_16183_length_1300_cov_12.785656_g850_i2
AGTAGTTGACACGCTGAGACACCAGCTAGCCGCCAGACTCAGACCTGAACACTCGTACTC
ACAAGCACTCGTCGTCTGCGCTGGAATTTCGTGGTGCCTCTTGTTCTCTTCCAAGTGAAC
CCAAAGCACTCGTCGTCACGCGCACGGATCGAAACTGCTTGTTGTAGCAAATCTAGCAAG
AATCAAGCAGCGAAACGCACACAAGAATCGAGTACAATAATAGTACCAGCAGACAACGAC
AGACAGCGTGCGACACATGTTCTTCAACTCGAGCCTCGCCATGGTCCTGGCTACGGCTGC
TCCCTTCGCGCAAGGCTTCGTGAGAACCGCGCGCCGCGGCCCAGAGCACCACCGAGCACT
TCGTTCGCGAGGAGGGGCTGGGGCGGGAGCAGGAGGAGCAGGGGGAGGAGAAAGAGGAGG
AGTCCTTAGCGAGGCACACATCATCGGGCGAGGGCCTCTCGAGCCCACGAGGCCTTTTGT
GCCTGACTTGCTTGAGGGCAAGAAGGCTCTTGTGACTGGGGGAAACCGAGGGATCGGCGA
GGCGATCACCGTGGCCTTGGTGAAAGCGGGAGCCAAAGTGTGCGTCGTGGCCGGGGACGA
AGAAGCTTTCCGGGATATGGTGGAGAGACACGGGCTTGATACGACCGAGGGCACCGGTAA
CGTGTACTGGGTTCGGGCGGACCTGAGGGTGCCGTCCGAGGCGGTCAAAGGGGCCAGAAA
GGTACGGTAGAGGTGCACCATGTTTTTGTTTTTAGGGTGGTAACTTGAGGAGCTCTATGC
ACCACCCCAAAACTGATTTTGGAGAGGAAATCGTACAGATGCTATCCGAGGAACAACACG
ATGGCCTAAGTATACGATATACAATCCTGCAACACAAGAATAAATGGAAAAAAACCCCCG
ACGATTTTGGGTTAAGGAGCGTGATCATTTAGAAAAAAAAAAACAGCCTAGAAGTGCTAC
CTCTATCATTGTAGCACGCGTCTGGTGTAAATGAAAAAACAGCACTATTCACATGATCCA
GCAGGTTTATTGTGCTCATCAAGTGCGTTTCGTTTTGGTTCGGTTTGCTCTCCGGGACCG
AACGGAGCGGCGCGGTATACTATATGTGTATATACGAAGTAGATACAAAGAACATTGTAG
CAGTATGTACGCGCGATCGAAGTATCACACACATAGCTTTTGCAAATACGAGTTTTGACG
ATGTCCTCGATCTCACAGCTGTTGATTTTAGTTTTTAATAAATATTTACATATTTTCGAG
CTTGGAAAATATAAAACGGAGGGAATAGTAGCACGAAATT
>NODE_16184_length_1300_cov_11.506112_g13091_i0
GTGGGCGGGCGGCGTCGACCGCTTCATCTGGTGCAGCGAGCGCGTGCTCGTCGTCTCCGG
ACACCACCAGCAGTAGCAGCAGCAGCAGCAGCAGCAGTAGCGGCGGCAGCAGCGTCACTG
GAGGAGGCATGGTGGGATCGTTTGGGCCGTCGACGGTGGTGGTGGACACCGACCTAGGCG
GATTACCGACGGCAGGCCAGCCCTCGTCGACGCCCTCCTCTCAAACCGCGGCGAAGTCGA
CGGGGGGCGCGAAGGGGGCTGGCGGCGGCGACAACGCCGTCGCCGCGGCAAAGAGCAACG
GTAGCGGGGGGCGCGGGCCCTTTCCCCCCTCGTCCTTGTCATCTTCGCCCGCGTCGGCGC
TGTCGGCAGCGCTGGGTCTGGCGGTACCTCCTTCTCTCCTGCCTAGCAGCGGTGCGACGG
CGCAGCAAGCCGACTCGGCGGTAAGAGGGAGCCCCCCCCGCTTCGACGACGCGCCGCCTT
CGAGCGGGTCGCGAGCAACTACGAGCACCGGGCGGGTGTCACCATCGTCGACGTTCTCTG
ACGAAAGTGGCCGCCTGAGCACGTCGGGGGTGGAGGGGGTGAGACCCTCGAATCAGCAAC
CGGCCGCCGTGAAGGCGGAGGGTCCGGGGTCTTCGAGGGCGGGCCGCAGGGCCGCGGCGG
CGGCGGCGCGAAGAAGGGGAGGGGGGGTCGCGGAAGCTCGGAGCATCAGCGACTGCTTCG
CGAGGTTCTCGGCGATGGAGAACCTGACCGCGCGGATGGCGTGCGACTCGTGCTCGGCGG
CGTCCGTGCACAAGACGAAGCAGATGTCGTTCTGCTCCTTGCCGAGGGTGCTGGTTCTGC
ACCTGAAGCGTTTCGACGCCATGGCGGACAAGAAGATAGACGATTTTGTGAGCTTCCCGG
CCCGAGGCCTGGATATGGGAAAATACCTCACGGGTTGGCCGGCGCCTCCGCCGGCGAACA
ACGGGGACGCACCAGAAACGTCCCCGTCTTCGCTGCCGACGCCTCCAGGCGCGGGCTCAG
CGGCTGCCGCCAGCGCCGGCGCCGGCGAGACGAAGGTTCCCGCCCCCTCCCTCCCCTACG
ACCTCCTCGCGGTGGTGAACCACTCCGGCAGCATGGCGCAGGGCCACTACACAGCGTTCG
TGAAGGAGGTGGGGCGGTGGTTCCGCTTCGACGACACCTGGGTACACGAGGTGGACGAGG
AGGAGGTCCTGATGAGCGAGGCGTACATTTTGTTCTACTTCCAGAGGGGCGCTGACGCCG
CCTGGAGACCCCCGCCCCCTCCCCCGCCCCCGCCTTCGCC
>NODE_16185_length_1300_cov_11.482478_g13092_i0
AGGCCTTGGTCGCGCGCAAGCGCCTCTTACCAACAAGGCATGATCCATGATCCCAAGAAG
CGTGTGCTTCCTTATCCGAGTAGCAGAGAAGCCGGCATCCAGACAGCGCAGCTATGCCAT
CTGACAGGTACACAGGTAGTATTTTCGAGAGAACATCACTGTTTGCTCAAAGGCATGCAG
GCGTCAGGCACGCAAGCGACCCGTCCACTACGCCTGCTGGTAACACTTGAAACAGTTTTT
TATTGATTCCGAGTCCAGGGCAAGTGCGTCCGGAAATTCTGCTAGAACGTGATAATATCT
CGACGCCCACGCGGCGTACTCCACACGGCACATCCGTTGTGCCAGGCCGGACCCGACAAC
ACCTGTGCGTCCAAAACGCAACAAAATCGAAGGCAATGAGCGAAAAAAAATGCTAACCAA
CCATCCGGCAAAGCTACTCAAAAGTAGCAAGCACCGCGACCTATACACGCGATCGATCCA
TAGCAATCGACCAATCGGTCCTCATCGCCCCCTCCCTCCCGCCGCCGCCTGCTTGTACTT
GACGAATCGGCTCGCGTTGAGCGCAGTCTCCTTCAAGTGGCACAGCGCGTCCCTCCCCAA
CACCTTGCCCTCCTGCTTCACCTTCCTACGGAACGCCGGCACGGCCGCGGCGAGCGCCTC
GGGCGCCCCCGATGCCCGGAAGGCGGCGTCCAAGTCGTCGTCCCCGTACACGTCCATCAC
GGCGTTCAAGGCCTCGGCCTGCACGAGCACGTGCGGGTCTTCCATCACCTGCACCAACGC
GCGACCGAGCCGCAACTCGGGCCCGTCTCCCTGGGCCGCAGATGGCGCGTCCCCCGCACC
CGCCGCCGCCACCGCCACCGCCGATCCAAGCGCTCCCAGCATTCCCACCGCGTTTACTCG
CGCCTCGAATGCCCTCGTTACCTCGGGGTCGCACAGGCGCAGAAGCATTTGGAGGGGGTC
GGTTACGAACCCTGCCGCTCCACCCGGAGCAACCGACGCCGTCGAACTCGCTCTGATCCC
GGCGGCCACCACGGGTCCCGCCCGCCGCGCAAGCCCCCACATCACGCCTGTCAGGGTCTC
CACGCAGGACGGCGCACGCTGCACTGCCGCCTCGCACAAGCCGCAGAGATCCGTCCACAA
GCCATACGGGCTCTCACCGAGCGCTCTCTCGGGGAGGTTCTGCACTAGGTTTGCTGCGCA
CAGGGCTACGGTCGCGCGCAGGTCCGCAAGGTCGCCGGCCGTGCCGCCAGGGAGCGGCAG
GCGGTTCGTCGCGCTAACACCTGCTGCTGGTGGTGGTGTC
>NODE_16186_length_1300_cov_10.700896_g13093_i0
GGGGAGTCTATGCTGCCATTTGCTTTCCAACAATAATTTAAGCAAAAAACGATATATAGC
AGCGGTAGTGAGTGCCATACAGCAGAGCGCTTTCTGCTCAAAACATACAAAAATAATAAA
ATAACACAAAAACCGGAAACCGATGATAAAAAGACCTGACACCTGAGATGCAACAGGTAC
CAGGCAACATATCGAAACGAAAATAATCATATTTTACTGTACCAGGTAGCTAGCTGCCTG
CGGAAACGTCACCACACCACAGAAGCAGCGGGGGCGGCGGAGGGGCTATAGCAACAACGC
TCGACATGGCCCCCTCCCCTACCCCTCCCTAGCCGCTTATTCGGTTACATCTTGTCACGC
CACAATACATAGCGAGGAGGACGATTCAATTCGTTCGCTGCTTGCGTACCCACGGAAAAT
TCCTGACAGAGAAGAACTTTCCAACAAATCTCCCCCAAGCTACATGGAAATATACTATAA
CGTAACAGACGGATACTACTCCGGACGAAAATGTAAGGACCGCTGGGATAAACAATATCA
ATAGACAACGGTCCTTACACTTACGCCCAGGGTGGTATATATTATATTTTACTGGTATAC
AGGACAAGGCCGTCCGCGGTGATTCTAAGCTTTAATGAAGAAAAAGAAAAACGAAAAACG
AAAAACCGACTCAGGGCGAGAGAGCTCTTTGATTTGCTGTTGCTAAACAGCAGCAATACT
AGTAGGAGTAAGTGCGCAAGACACCAACCAACCCATAGTAGGGGAATCGGGGACACTTGT
CCCCTATCCCCGCTTCATTCGTCTGGGTGCCTAAAGGGGGACACTTGTCCCCTATCCCCG
CTTTATTCGTCTGCGTGCTAAAGGCCCTAGGAACCCCTGTCGGGCGCCGTGGTTCGTAGG
AGGCGTGCGCTATCATAGACGACGTATATATACATGTATCGATATTGTTGAGCCGTGAAA
TATCGATGTCGCTGCGCGGTCAAATATCGATACCATCACGCTGTCAAATATCGATATACC
GTCACGCTGTCAAACATCGACACACCGTCACGCTGTCAAATATCGATGCCGGTGCAAAAA
TCGATATCGTTGCGCTTGTCAAACATCGATATACCGCCACGCTGTCAAATATCGATATCG
TTGCGCTATCAAGTCAAAAATATCGACACCCGTAGCCCTAAAACATCATATATCGAAAGC
GATCTCTCCTATCCACAGCACTTCGCTTCTCTCTACAAATAACATTTTGAGAAGACCAAA
ATAAAACCGAGGGACTGCCCTACCCTGCCCTGCTCGCTCC
>NODE_16187_length_1300_cov_8.152404_g13094_i0
GTGGAGGCGCTGATCAAGGACAAGTTTGTGGCGGGTTTCAAGAAGCTTTCGGACGGATTC
GCCTTGTTCCAGCAGCTGGTGGAGCATGTTCTAGATTTGGAGGCGTTACCCGACCTAGTG
GTGAACCCCTCCTACAGCCCCGAGCTGGGGGAACTGAGGGAAGAGATGGACGGGATAAAG
GGAGAAGTGGACGAGCTGCACGAGGAGGCTAGGGACGGCTGGTGCGACTTCGGCGACAAG
GCAAAATGCCTCCTCGATGAGGACAAGCAGCGGGGGTTCTTCTTCAGGCTGATCAAGGCT
AACCTCGAGCAGGAACTAAAAAGCCGCAAGAAACGGGTGGAAACCCTTGCGGTGCTCAAG
AACGGGGTGCACTTCACCACGCCCGAGCTGAAGGAGCTGGGAGTTCGATACAGGGAGGCC
AGGCTGGAGTACGAGGAGAAGCAGGCAGGCCTTGTCGAGAAGGCAGTTGAAACGGCCGCG
ACGTACCTCCCCCTCGTGGAATCGGCCAGCGCCTTGGTGAGCGAACTGGACGTCCTGGTG
TCCTTCGCCCACGTTGCGGCCCTCGCGCCCGTCTCCTTGGTGCGCCCGACGATGAAGGAC
AGGGGGACCGGAGTGCTCAAGGTGCGGGGGTGCCGGCACCCCTGCCTGGAGTGGCAAGAC
GAGATGGAGTTCATCCCCAACGATTACGAGATGTCGAACGATGGGGCGAGCTTCGTTGTG
GTGACGGGTCCCAACATGGGCGGCAAGAGCACCTACATCCGAGCGCTTGGGGCGGTAGCC
GTCATGGCCCAGGTTGGCAGTTTCGTGCCTTGCGAGTCGGCCGAGATGAGCGTGCGAGAC
GCCATTTTCGCGCGGGTGGGCGCCGGCGATGCGCAGCAGAAAGGGGTTTCCACTTTTATG
GCGGAGATGTTGGAGGCGTCGGCCATTATTTCTGCCGCGACAAAGGACTCGCTCATCATC
ATCGACGAGCTAGGACGAGGAACTTCAACTTTTGACGGGTTCGGGCTGGCGTGGGCGATC
TCCGAGTACATCGTCAAAACGGTCCAGGCGCCGTGCCTCTTCGCAACGCACTTCCACGAG
ATGACAACCATGGCGGACCAGGACAAGCGGGTCAAGAATATGCACGTCACCGCAGAGGCT
AAGGAGGATAAGATGACCATGCTGTACGAGGTTCGGGAGGGGGTTTGCCTCGAGTCGTTC
GGCATTCACGTCGCTACCATGGCGGGCTTTCCGAGGGCGGTCATTCGAGAGGCCAAGCGA
AAAGCGGCCATGCTGGAAAACTTCGAGGAGGCCTTGGAGA
>NODE_16188_length_1300_cov_4.924205_g13095_i0
TATGAGTATACCGTTAATGCGCTGGGCCGTTGGATTGGTGTTGACGACCACCTCTGTAAC
GAGAACCTCGCCGCCGGTGCTTCGTAGTGTCCCCCCTTTTGTCACGATATATGGGGGGTA
TCCCCCTTTTTGCCAAATGCCCTTTCTTTTATGCAGGCCCATACTGTATACCAGGTATAC
CGCACGCCGGCACACATCTACGGTCTACCTCGGACATGTTGAGCATTCAAAGGTCTCTCG
AGGCGGCTGGTAGTTTGATCTTTGCGCCCGGTGCTTCGACACCAGATATTTACGAGTATG
TAGATAGATGCCTCCTTGCTGAAACGATTTTGCTTGTTGTGTTTTATGTATGGGAAGTGG
TAAGCCAGTATAAAATACGAAGTTTCGGGCACAGCAACAGGGCACACCAGAACAAAACGC
GCAATAAGAAAGGCAGGCTCGGATTATAAATAAAATGAGAAAAACGGGAGTCGTTATACA
GCAGGGCATTTGTATATTAGTGGTTCGGCGTCTGTTGCGCTGCGCGCAACATGCGACGCA
AGGTGTGTTGCGCGCAGCGATCTATGCGCGAACATACGCCTCAAAACTAAGTAAAAAGCC
TTTTAATTTATTTTTGGCTACGGCGAATAGAAAAAAGTGCCTCAAAAAGAATAAGAGCCT
ACGGCGAATAGCAAAAGGTGCCTAATTTTTGTTTTCGACTATGGCGAATAGGACAAGGGG
CCTAAAAGATGTTCAATTTCGGGTAATTAGTAAGAAAAAAAGACCCCCAAAAAAAATTCT
CACAACGCGCAACAAAAACAATCGCCTGGTTGCGCGCCCAAAAACGCGTGTTGCGCGGCG
CGCAACCAGCCTCGCGGCGACTGTTGATCAAAACGGTTATTTTGACAAAATGTTGCGCCA
GCGCAACACCTAATTAATGTCCTGGTACAGACAGAAGCCTGAAGGCTCGGCGCACGCCAA
AGCTTATGTTTCACTATACTTCGCGTAGCATCATAGCATCATACAGCATTACCACCGCCC
AAACATTCAATTCAGCATTGCGAAACACAACCAGCACAAAAAAACATATACTTTTCGTAT
CATATCATAGAATCGAGAGAAGTCGATGAATCGAGAAACAAATGCCTCACAGAGCCCCTC
TTCTCTCGCTTCCGAAATATCCAGTATTTTCCGCCTTCAAAAGAGCCAGTGACCCCCCCC
CCCCCGCCGAAAAATCCAGTGATGCACTAAAGATCCTGTGCTTCCCCTCCAGCGACTCCG
CCTCCGTAAAATCCAGCAACTCCCCCTCCGAAAGATCCAT
>NODE_16189_length_1300_cov_3.969030_g13096_i0
TTTTTTTTTACCCTTCTTCCTGTTTTCCCTGCGTACGGCGATGACGATCGATCGCTGCCA
CGTTACGTTTACCAACCGGAGGTCATCACCATCGACAGCATCAACAATCCATCTACAACA
TATAGCAGTTTCTCCCACGTTATGCCCACCAACCGGAGGCCATCACCATCGACAGCACCA
ACAATCAACTACAACATAGCAGCTTCTCCGCGACTGAAAAAAAAATACAAAGCGTCTGCA
TCGAGCGTGTCAAGCCAGGATCCCACCCCGATAATCTGACGATGCACCCCACCGGATGTT
CACTTCAAGATTGGCCTGTGGGCCTAACACATCCTATTATCTCCGTGCCAAAGCTGCGTG
TCTCGACCTCGAGCTACGGGAGCGTCCCCTGCAGCAGCAAACGGCAGGTGTCTACGTCCC
CGTTCAACAAGGCCTCTTCCAGGTGCGAACACATCTCGGCATAATTTTCGGCCACCACAT
TTGGCTCGGCCAGCGCTCCAGATACCAATAGCGCAGAAACTGTTTCGGTGTGCCCGTTCG
AGGCGGCCAAGGTCAAAGCGGTAGCCCGGCTGTAAGTCTTTTCATGGAGTCTGCAACCAG
GACTGGTAGCGAGCGCTCGCACAGCCTCGGTGTGCCCACTTCTCGCTGCCAAATGAAGCG
GAAGGAGGAAACCCTCTCCCGGACACGGAGAGTTGATCTCCGCCCCTCCTGCAAGCAACG
CCTGGACGACGCGTGCATCGCCACCGGCTTCGCACGCGATATGAAGAGGCAAGAAACCGT
CCCTGCAGAAGGCGCCTGGCTGAGCCCCCCCCTTTAGAAGAGCGAGGACCACTTCCGCCG
AATCGGAGTTGGAGGCTGTGGCGGCTATGCTCGACAACAGTGGGCGGTCTTCAGGTGTCC
GCACCGTGGGGTCCGCCCCCGCCTTCAACAGCGCAGTGACGATGTCCTTGTATCGCCTAA
ATACCGCGAGTATGAGCGGTGTCATGCCAGCTTTGCATCTCATGTCAATCAGCCTCCTGC
TGAGTCGAGGGAGAAGCGCCTTCACGGCACCCAGGTGTCCCCAGTCCGCTGCCACATGAA
GCGGAGATACCCCTCTCGAGTTATAACAGTGCCCAGGGAGAGCACCAGCACGGAGCAGTA
GCTTCACCATTTCAACGTGTCCGCGTGCGCATGCCGTGTGGAGGGGGGTGAAGCCTTCTT
CCCCCCCGACCCCAGGCGATGCTCCGGCACGAAGCAGAATGCGTGCGATACCGAAGTGCC
CTTTCTCACAAGCTAAACGGAGGGGGGATTTCCCTTGGTG
>NODE_16190_length_1300_cov_3.203749_g13097_i0
GCCAGACTCCAGTTATCCGGCAACGTCGTCGCCCTTTTCCCGAGGCTCCCACGGTCCAGG
CTCCCGTGGTCGGGCCAAGAAGACGGGCCTCCGGGCGCAACGTTCGGGACTACTTCGGCG
GAGAAGCAGCGAGCCGGGACAAGGGAGGGGTTATTCCTCCCTCCCATCTCGACCCCCTCC
CCCTCCCACTCATGGTGCGCCCCGTCCCTGGGCACTGCAGGCACAGCAGCAGAAACAGCG
GCACAGGTGGAGGCGGGGGTGTCGGCGCGCGCGATTCCATCTGACCCGGAGTCTCCGCTA
ACGCTAACAGCATTGCCAACGTTACCGACGATGCTGCCATGGTCCGACATGGCATCGGCA
CTAGTCGCGTCGGTTGCGAGAGCCGAGGAAAAGACAAGGCGGGCCTTAGATCGCCTCCTC
CCGCTGGAAATGGACAGGTCCGACAGCTCCCCCACGAGCTGGTCCTCGTCCAAGAGGGTC
GCCGGGAGCGCCGCCGCCGCCGCTGCTGCCGCTGCTGTCGCTGCCGCCGCCTCCGCCTCC
GTCTGAACTGTGTTTTGTGTCGGCGTCACCGCTGCCACCGAGGAGTCCGTCGCTGCCCCT
GGAGACGTCGACAAGGCTACCGTCGCGGCACCGGCCGCCCCCCCCGTCTCTCGCGCCGCC
GCCGACATTGTGTCCGGCAACGCCGGCGTCTCCGACGGCAGCCCCTGCTGGGCCGGCACG
GTGGGAAGCACGTGCTGCAGCTGTTGCTGCCGCTGTAGCTGGTGCTGGTGATACTGGTGG
TGTTGGTGCGTCTGCTGCCACAACAACCCGGCGTCCGCACCAGGGGAGGGTCTGTTCGTC
GATTCGGTGGACATGTCGAACCACGACCGCGTCGAGCGGTTGGGGTCGAAAGAAGCCCCG
AGGCTCGTCAACGCCGCCTGGGTCCCTAGCAGAGGCGGCAGAGGCACATTAGACCCGTCC
ACGTCACCAGTCGATGGCGACATGTTCGGGTCAAACGAACGGGTAGACCTCCCGAGGGGC
GTCGTCGGAAACACTACCTCCTCATGGGGACGGCTCCCGCTACCGCCGCCGCCGTTACCA
TCGCCCCCCTCGAGCGTGACCGACGCTTCGACAGGTTTACCACTATCTATCCCAGCACGC
GCCGAGCGAGACTGAGCCCACTCCTGGTACGCTTCCAAGCTCTGATCCTGCGCTGGTAGA
AAAGCAAACCCTCCACCTCCGCCCCCCGTTGGCCGAAGGACGGCGGATCTCGCGGGCATC
CCGGGCGCCCCTCCCAAGCCGCCCCCAGCTTGCTGCGTTT
>NODE_16191_length_1300_cov_3.128769_g13098_i0
TCCTCCCAGGACCGCGCCTTCCCGCCACCTTGTCTTGAGGCGCGTCTTGAGGGTCTGCAC
GGTGCGGCACCCGTTCCGTAGGTCCATCCCCGCGCACTCCACCGCCTTGTCGAGCTCCAC
CAGGTCCACCACCGCAAGGAACCGCCGCCGGAGCTCGTCGTGCTCGCCGAAGAACGAGCG
GGCGGCGGCCTCCCGCTCCAAGCAGTGCCTCCCGTAGATGCGGTCCATCGCTCCGCCCCC
GCCCCCGCCCCCACCTCCGCCTCCGTTTTCGGCGTCGAAACCCTCGCCGCCCGACGACCG
GCTCGTGTCGATCACGCACTCCAAGGGGGGCGGGAGCATGTCCAGACAAGGGGTGGGAGG
AGCCCAGTCCCCGCTTTTCTTCGACGTCCGTCCCGATCCCGGTCCCGCCCCGACCCCGGA
GGTTGTGACGCTTGCGCTCGTCGCGCTGTGAGCTGCACCTGCCGTTGCCGCCCCCGTCGT
CACTGGCACCGTGGAGGAGGAGGAGGAGGAGGAGGCAGAGGAGACAGAGGATCCCATGGT
TGGAGACTCGGCGGCCGGCAGTTCCTTTATCCTGCCCCCTTCTGCGGTGCTGCCCTTCGT
CGCCTTCTCGAACGCCGCCGCCGCCGCCCCCGCCGCCGCCGTTGCCCCCGCCGCTACCAC
CGCGTCCTCAGCACCCAAAATACTACCGGAGCCGGCGGCACCGGCGGCGGCGGCGGCGGC
GGCGACAGGAGTAATACTCTTCACCTCGCCGTCAACTCTAACTTCGATGGGGTCGGCGCC
TTTCTTCTCGCCCGCCGGCCCCGCCCCCACCGCCACCGCCGCTGCTGTTACCGCTCCGTT
TACCGAGGTAGATGATGCCGCGCCCTCGGCAGCGGTGGCGGCGGCGGTGGGTTCGGCGGC
AGTAACGCCCGGGCGGGGCTCCCCCAACCCTAGCGACGCCTTCTCCTTAGAGCTGGCCGA
CGATGGCGATGTTTTCCCCGCGAGCGACGGTGTCGTCGCCCGTCCCCCTAGGCCTTCGAC
CTCCATCCGATCGTGTGGGACTGTCGCAGGGGCTGTGCCCTCCGCGGCAGCGGGCGTAGT
CTCGGAGAAACCAGCAACACTATCGGAAGCGCCGCCGCCGCCGCCGTCTCCGCCTCCGCC
ACCGCCCTTGCCACGGCTTCGGCTCTCTCCGCTAACACTACTGTTAACGGCGGCGGCGGC
GGCGGCGGCGGCGGCGAGCAGCGACGACGACAACGACGACGGTCGCCCGCGCGATGGGTT
CCCCGGCCCCCCCGTTGCACCTTCGCCAGCTCTTGCGTTC
>NODE_16192_length_1299_cov_468.938010_g1197_i2
TGCACTATTACCCAGCGAGCGCCCTAGCGGCGATAACGGCTGCTGCAACTCCGGCGGGAC
GGCGTTGCCGGACTCCGTCAGGATCTTCATCAGCTCGCGGCAGTTTCGCGAGTTCTTCGA
GCCGAAGAAGCTCACGGCTCGGCCCTTCGCCCCGGCTCGGCCGCATCGCCCGATGCGGTG
GATGTAGTCCTCCATGTTGTTCGGGAAGTCGAAGTTGATGACCATCTGGATGTCCTTCAC
GTCGAGGCCGCGCGCCGCCACGTCCGTCGCCACGAGGCACATGAAGTTCCCCGCCTTGAA
GTCCTTGAGGACGTAGTCGCGCTCCTCCTGGGTCTTGTCGCCGTGGATGCAGCGCGCCTG
GTAGCCGTCCTGGCGCAGCGACCGGGTGAGCGCGTCGCAGCCCTTCTTGGTCTCGACGAA
GATGAGGACCTTGCCGGAGGAGCCCTGCTCCTGCAGGTGCTTGCTGAGGCTGCGGTACTT
GTTGAAGTCCTCCGTGCACTCGATGATCTGGGTGATGTCCTTGTTAGCCGCCAGCTCCAG
AGACCCCACGGTCACCTGGTAGTAGTTGTGGAGGAAGTCGCGCGCGAGCGTCTGCACTTC
CTTGGGCCAGGTGGCGCTCCACATGAGAGTCTGCCTGTCCGGGCGGATCTGGCTCACGAT
CTTGCGGATCTGGGGTTCGAACCCCATGTCAAGCATGCGGTCTGCCTCATCCAAAACGAG
GTAGGTGACGCGACGCAGGTTGGTCTTGTTCGTCTCCAGGAGGTCGATCAGGCGCCCCGG
GGTGGCGATCACGATCTCCACGCCGCGGTTCAGGTCGTTCACCTGGATGCGCTTGGGCAC
GCCGCCGTACACGCACGTGTTCTTGATCTCCGAAGACTTGCCGAACTTGTCGCACTCCTC
CTTGATCTGCACCGCCAGCTCTCGCGTGGGCGCCACAACCAGAACGATGGGTCCGTCCCC
CTGCTGGAGGTACGGCTGTTTTTTCGTCACACCCACACGCACAAAAACCGCAAAGCGGCA
GGTACATACGTACGTACGTACGCACGCACGCGCGCGGACGAGAAGAAAACGTGGCCCGAA
GCGTACATCCCATCATCATTCCCATGATGGAAACCCCAAAGTCACGACCGGGTGAGCGGG
AGTGAACAGAGGGGGGTGGGTGGGGTGCGGGGTGCGCGGGAGAAGAAGGCAAGTAATCGA
CCGCGTAGCCCAAAGGATGGGGGCGGGAAAACAGTGCCAACCAGGGAGAACAAAGCACAG
TGGAGAAAACGCGAGAGAAAAAAAAAACGAAAGTGCGGC
>NODE_16193_length_1299_cov_438.549755_g13099_i0
GGGGGAGTGGAGGAGGGTCGTATGCCCGTGTTGTGGAGTGGTAGGTTTACACGATATCGC
AGTGTACGCCTGGTAAAATAGATCGACTTGTGAGCCGAGGGCTGGTGTTGTTGAGGGTCG
TGGCCCCCATCCACCTCTCCGCTCTGTTTTGCTTTCTGTTTCCACACCAGTACTATAGTC
GAGCATCACACACCCTCCTTCCCCGGTGCTGTTGTACTGTAAAGTCGGAGGGACGGGAAA
GTGGGGGCAGCTTAATTTTTTCGTAAGGCTGTCTGGAAGCGTTGTGCTCTTTAGTGGCAC
TGCTTGTTAAGGTGCGATCTGTGCGTGCGCACGCAAAATCGGGGGTGGGGAATCTAATCC
CCGAGGCTGGGTGTTGGAGGGAGGGGCACGAAAAAAACATGTTGAAGTTCATCTCTTGTT
CGCTGGATGGCGATCGTGCTTGCTTGTTTTCCGACCGGTGTGTGGAACGCGGATGGGAGG
AGTTGGAGCAGACAGGCATGCGAAGGAACGGGACCTGTCCTTTCGTGTCGTGGGCCACCT
TAAAATTGCGGGCTGCTTCTTTATTATTATGTGTGTGTGTATCACATCCGCAGGAGAGCT
GCTTACCATGGCAGCAGCAGCAGGCTGGGGGTTGCCTCTCGACCTCGACGCCAGTAATGG
TTGCGGGAGTCGGCGAAGAAGTAGTGCGACGGAGGAGAGATGGAACACCCCTCGCTTTAG
TACTCCAGCTAGCTGCTGTTTGTTGTCAATGTCAATCAATACTACAATGGAACCTGTTGC
CACAAGCAACCGTAAATCTCGTCGCCTCTCGTCCTCTTCTTGCCGTGGCTGCGGCTCTCT
TCTTTATTTCGTTGCATCGGTGGTTGTTTTGTGTTTACTTTGCTGTTTGCGTGCTTGTCT
CCTTCACGGCGGTGTGTACCATGCTCTTCGCTTTCTCTTCACCGGACCGGGGTCAAACAA
ACTGCAAGACTTAGTCATGAGTAAAGCCTCCTCTTGCATCAATCGGCTCACTCACCGCTC
GTGGAGTTTTTTTTGTACCAGGCCTGCCGGATCGATTCCGTCTGGGACCAAATCCCCGGT
GGTACTGGCACATTGGGGACTATAGTTAGCAAAAATGAATCGTCATTGCAATCCGCCATG
CAGACATGCACATATCATACGAGTATATATGTCGGATAGAACACGTACGAACGCACATGC
ATGCGATGTTTGGCGTTTGCGCGAGTTTTCATCCTGGGGGCTCTTTACTTGTTGAGCGGA
AACAGCCATCAGCGCCTGGGGGGGGGGGGGGGGGCTCAT
>NODE_16194_length_1299_cov_363.880914_g13100_i0
AGTTTTCGATTAGACAACAAGTGGAGTGTTTCCGTAAACAAATAGCAACTACTACTATTA
ATACTACAATCAGTAGGTAAACATAGGGAACTAACTGCACGCAAACAAACGTGCTCTGTC
TGTACAGCGAGTATACCTTGCATTGCAATTAATTCGGGCACCAAACAAACATAATAAGCA
TTCCCTATCCCAGAGCGCACCCTGCGCTAGGTCCTTGTGGCCGATCTGAAAAAAAACGGA
AACTTGAAAAAATGATTCGTCATATTCTTCGTCATTTTCCCCCCTCAAGTCCAAGTAAAG
GTGAAGTCCAAGTAAAATCGACTGTTCCATGTTTTTTTTTGTCATATCAATTAAATGGCG
TACAGACCCAAATCCGAGGGCACCGCAATCTCTCCAAACCAAAATCTCTCAATCGTCCTT
TTTAGAACCAAATGTCCCATAACTAGTCTACAGTTGAGAACCAAGTATATATCTCATCAT
TGTCAGAACCAAAAAATGTCTCATTCATGTCAAGAACCGAAACAGATACCAGTACGTAGT
CAGCATACCCACTACACGACTTCACCAGGTATTTTCATCTGTGGTATCTGTGTTACAACC
AAAAAGCGGCGGTACAAAAAAAACACGCACAAACAACACATCCATGTGGTACTACTCGCT
TCAGCATCTACTTTTCAAATTTGATGTTGTATCCATGGCACTAAATTCTACACTCCTCCC
CCGACCCCCCCCCGCTGTACCGACAACCAGGTACAAGTAACTGCTACACTGTTTACTTGA
GGAATTAACTGCACAATCGTCGAGGCTCTCGTCGTAAACAAGGCTCAGCGTGGACACGAA
AAAAAAAAAGAAAAAAATCACACCGATGACTGACAGGATAGTAGGAAAATAACACTGATG
AGTGATTGATGATTGATATCGGTATGTAAGGCATAGCATATCGCATCATCAATATCACCA
TTCTTATCTATCTATCTATACTTCAAATCAATGTCCCCAGGAATAATTTAATACCCAGCC
AGCAGGACACAACCCGTCCCATCAAGAGCACAACAAACTGAGACACGTTAACTACTTTTG
CAAAAAAAAAAAAAAAAAAGTGCACGTTTTGTTTCTCAGCGTCATCAATGAACGCGCGGA
ATTTCGATCGGCTCCGTTTTAGCCTCGCCCCGCCTACCCTACCGGGCAACAACTCCGCAA
TATCATCATCATCTGGTCCACCATACAACAAAATCATACGCCGTATACAGCATCATCTAT
ATCAACTGTATCTGGTAGAACAATCGACCCCCAGATCGG
>NODE_16195_length_1299_cov_26.217781_g13101_i0
CTGCTTGCCTCCGCCCCAGCCACCATCATCGTCATCGTCGCGATTCCCCTTGCGCTTCAT
CATCATGTTGCCGCTCGGTCGAGCAAAGGAGTCGACCGGTTCGATCTCCGCCGCCTCCTT
TCCAGCGGAGGTGCTTGCAGGTGGCCTCACGAACCCCTCCGGACAAAGGGCCAGCACGAG
CAGCTTCATTGACTCTTCGCGCAGCGAGCCCACTCCCTCCAGCGCGCCCTGTGCCTGCGC
TCTGGCCTCCCTTATGAAGTCGTGAGCCCCTCCCGCAGACTGCGCCGCTCCTGTTGCCCC
TCTCCCACCAGAGTCATCATGGCCCCTGAGCACGACGGCAGGAGCGTTGATGAGCTTCTT
GTGGGTGATGATCAGCCCTCGCCTTGGCCCTAATGCCGAGCGTGCCACCTTGGAGTTCCT
GACGGCGAAGTCGAGCAATTCGCTGGTCTTGTCTGCAACGATGGTGCTGAGGTTAAGGTA
GTCCTCTATGGTAGACTGTTCCGATCGGATGCACGGCTCGGCCGTAGCCTTGATCTTGTT
CAGGGCATCCATGCTCTTCTTCATGATTTTCGGCAGTTCCTTCGCTCCCAGCTCTCTCTG
GGTGCGGAACTCGCTGAAGCTTCTCTTCATCATATCCTCCACAGACATGTCCTCCACCCT
GAGCAAGTTGAGAATCATGTTCCACTTCAGGCGAAACTGACTCTCCAGCTTCGTAGCAGC
GCCTGTAAGCATCATCTTGAGGTTCACGAGCTCCGGAGGTTGACTCCAGCAGGTGATAAT
GACGGTGCCGACTTTGTCGAGACCTCTTCGACCAGCCCTTCCAGCCATCTGTGTGTACTC
CCCTGGTAGGAGGTCCCTGAAGTCTTTTCCGTCGTGCTTTCTGGTCCCGTTGAAGATAAC
GGTTCTAGCGGGCATGTTGACTCCCATGGCGAACGTCTCTGTGGCGAAGAGGACTTTGAC
CAAACCGCGGCTGAAGCATATCTCCACAATCTCCTTGAGGATTGGGAGCAAGCCGCCATG
ATGCACGCCGATGCCTCTGGACAGCATCTCCTTCAGAGCCAGTACCTGGGGCAGCTGCGC
ATCTTGGTCCTGCAAGCGTTTCACAGCGCTAGCACAGAACAGGTGGATCTCGCTCTTCTC
CTTGGCTGTGGTGAGCGTGACGCTGCTGAGACCGTCGGCACACTCTTGGCACTTCTTCTT
GCTGAACGAAAACACCACCACGGGCAGAAGTCCGTCCTTCTCGAGCTTCTTCACCAGGCT
CTGCCACTGACTCCTACTGCCTTGGCTGTCACGCCCGCC
>NODE_16196_length_1299_cov_18.265090_g13102_i0
GTAGTCCTGTTTTAGCCAAATAAACCCGCTGTTGGTAGTGTTTTCCCCCTCGTAGGACAA
TATCAATACATCAACAAGTACGAGTCGGGGCGCCTTCGCCCCGATGCTTAAGGGGGGGGG
GGCGTAGGGGGCTGTCATTGTGGTGCGTGCCACCCAACAGCACGACAGCGCACAGGGCAA
GGCCTCCTACCCAGAAACAACACTCAAAACAAAGGCGGTCGATCGCGACGTGGGGATAAG
AGACATCGTGATGCCTCCTGGTACTTGTTATCTGGCACGAGCGAAGCCGTTTTTTTACCC
AAGTCAATGCGCCGCCAGTCAGTCTTTCCTTCGTCCTTCGTAGGATAAATACCACATACT
ACCTGATACCCTGGTTCCTGGCAGCATGCGTCTTGGAGCCAAAAAAAAATGGGCGTCAAT
TTTTGTGTTTTCTCTCGTGTAGAACAGTCATTCAATTCAGTACCGCGAGAAGAGTACCTC
GCGTTTTATCATACAGCAGACCAACAGCAGAGCAACCCCAGTCAACCCTTAACCCTTCCT
CGGGTTGCTGAGTATCAAGGCCGTCGATCGTACATCACACAGAAAAGCGCAAAAGATGCT
ATATTATAATTATAGGAAACCCCGGTTTGCCTGGCCCCTTGACTGGCCTCCCCCCTACAC
TAAAACTAGTATATTTAGATCAAAAAGAGGCCGTGACGCGCCTAAAAACGACCGGTCGGT
CTCCTATTAAGAGCATATTTGCACAGAAAGCGCTACATTATTACCTGGGACAGCCCACAA
ACCCAGCCATTACTAAAACGTGCCTACCATTCTCCCTCGAAACCCCTGTGTTGTGACCCA
AGCATCCACCAACCCCACCAAACAAAAACCAGGCTCATAAAAAAAGCCCTTTTTTTGCGC
TGCCGCTGACCACGAACCCGATGGCCGCAGCGTTTATCTGCACATAGCCTTCCCACCAGA
ACTGCCATTATTGTGGCCATAACCCGAATCACAGCAACGATGACCACGACGACAACAAGA
GCGACAATTCCGTGAGGAAAGTCGGGAGAGCACAACTCTCGGGGGGCGGAGTAGTAGCGT
CTGTCGCAATGCACGCACGCACCCACGCACACACGTACACACGGTCGTCATTCCCAAGCC
CTTTCGGCCAAGCCAACCCGTAACACAAGCACAGCAGCAAGTGAGGGCAGCAGTGAGGGT
CCCAAGAACGCTCCCCCCCTTACCCCTACAATAATCGCTCGCCACAACAAGGCCTCCGAG
TCGGACCCACGGGGCACCTCCCCCCCCCCGCCGCCTTCC
>NODE_16197_length_1299_cov_15.389070_g13103_i0
TTGTGGAAGAAATTGAAAAACGAATGCTTCGTATCATGTATGTGTGGATCATACATCTGT
GTACCAACCGTATCGTCGTTGGTGTTAGTGTTGATGGTGGTGGTGGTGATGATGATGGTG
GTGTGATTTTTAGGTGTCAGGGTGGTGTGCTTCAAGTCGCGGGGGCGGTGGCGCGCACAC
ATTTTTGGGGGGGTCGCGAAGTTGTTGACACGTTGGACAGAGACATCACCATCTGTGTCA
ACAAAAATCGTCCGGGTCCTGCTGTAGATCATCTGGACCCTAGATCGTCTTGGTCCTGTA
TCTGCCGTTTTGAGACGTTGCCTAGGGTCCGTCCAAGAGAACGTGCGCCTAGATCGTTCG
AGTCCTATATTACCCGGAAACATGAGTTAGGTCATGATAAATGTCAGGAATATCTCTGCC
CTGAAGGGATGGATGGATCTAATTGCGCGTAGACGATCCCGTCTGTTGTCCCATGTCTGA
AAGTGTTGACAATACATTTATAAAAAAATAAAAATAAAAAGCACACACACACACACGCAC
GCACGCACACACAACTCAGCTGTGAGATACGATGTTTGCCTTCGAGGGCTTTCCATCTTC
GCATTTGCATCAGGCGAGCAAAATTCGGAATACCTCGAGAGTTGTGCTAATGATGGAGAA
CGTGTGTTTGTGTGTGTCCGGAGGGGTCCAACGAGTTTTGTTGACAATAACCTACTTTAC
GTATATAGCAAAGCTGAAGCTATTACTAATAGGAACTCGGAACATGTTGAAAATAGTGTG
TACTATTAGAACAGTACTAGTCCGGTTGAAAAAAAGTCACCGCTTTCCCCGGAGATAAAA
GGGCCGCGATTTTTAATACAACATGCAGTATGTACGTATATACGAGGTATAGACCTACTT
GTAGTGAGAGCTGCTGCAGGGAGCATCGGTTTCGCGTCAAATTGTTGTTTATACGTACGC
GTATGATATAAAAGCGGTACCACCAAGGTACCAAAAGGTACGACTTTTTGTCGGGCGCCG
AACCTTGGCGGGGTGCTCCCCCCGTTCCCCTCCGCCTATCTGGAAACCCAAACGGGCCCG
ATCAGATAGATGCAGGTTAAGGTGAAGGTCCTGCCCGTAGAATCCGCCATTTTGAAAACC
GCAATGCCAAATTGACAAACCAAAATGCCATTTTCGAAAAAACAAAATGGGTCGGATCAG
CCTCAGGTTCCGGTTTGAGGCTAAAAGCTTTCGCGCGGTGTCCAGTCACTGCTGCCCTGC
TTCGCCTTTGACTCGGCTGTTGGGGGTTTAGGGGCGGAG
>NODE_16198_length_1299_cov_13.118271_g13104_i0
GCCGCGTCTCGAAACAAAATGTTGAATGCTGAGGCGTTTATTTGGAGTTCGTAAGGTGCG
TAAACAAAAATGGAAAAAACAAAAACGCCAAGCGTAAACTTTGTTACAATTTTTCTTTTC
CAAGAAAGCACTTCGCCATCGCCGTCACTATGAAAACCGGCGGCATATATATGCTAGCAT
TAAAGGTCCGATACCACCAGCAACCCCTTCAATCGCTCCCGTAATAGTCATCATGATGGT
ACACACATCCTCTCGAACGTGTGTGGGCGGGGGTTGTCGACAAGAAACAAGGCAACTACC
GCAACGCAAAATCAAGCATGTCGGAGTGTTCATCCTCCACGCGAGAACGTGTTTCTCGAA
ACGCAGCGGCGGTGATGATCGGGTATCTGGCAGAGAGCGAACCTAGAATGTCTTACGAAG
CGCCGGAACCGAGACGGTATCACTGCAGATACTCAACTGCTAAGGTACACCAGGTAGTAT
ATATAGTACTAAGGTGCACCATATAGTATTATTGGTACTGAGGGGTTCCAACACGCGAGG
GAGAGCAAACGCCAGCGCATTGACACCACACCTCCGCCTGCCCCACGCGTTGTCGGTGGC
GGCGAGGGCGCCGGGCGCATCTACTCCTTCATTTCACAATCACCACCACCACCTTCACCA
TCGCCACAGCCACGGCTAGTGCTGCTGCTGCTGATGCTGCTGTCACTCTTGACAGCAATC
CCTGGTCGAGACGTGAAAGACGTGATCGCACTCTGCGGAGCGCTGTCGCCGTTCGCCCGC
TGCGCCGGAAGTCGGAGCCTGCTCTGGGCGCGGCGGCTACCGCTTCCGGAGGTCGCGCTG
GAATAGGATGATGACGACTGGGCCAGTCGCTGCGACCGGAAGGCCTTCGGCCTGGCTGTC
CCGCAAACCACGCACGCAGAGTGACGGACCCCGTTATTCAGGGTGCATGCAACGCATGTC
CATGTATCTCTGGCCGCCTCTGTCCCAGACCCACCGCTTAGGACCTCCACGTCACCCTTT
CCACGTCCACCACCACCGCTACCAGCGCTACCAGTGCTACCGCCGTCGCCGTCGTGCCCG
ACGAGAAGCGGCGGCGCCGGCGCTCCTTGAGACAAATCGATCGGTCGGGGCAGTGGCACG
CAGGGATGCGAAGGGGTTGTCCCCGCTGCAGATACGGCCGACAAGCGATCCCACGTTTCA
ACACTGCCGCCGCCGCCGCCGCCGCTACCGCCTGGCGCAGCGGGCGCGTCAGCTATGGGT
GGGCTCGGTGTGGACAGCTTGTTGAGCGCCCACCTATCC
>NODE_16199_length_1299_cov_11.340131_g13105_i0
GGAGGAGGATGAAGTGTTTAGCGATGATGATTTGCTTTGAGGCAGTGCGAGGGGGAGAAT
AGACACGGGGTTTCGATAGGATACGGGTTGAAAAAAAATGTTGAAAATGGCTTCGTAATA
CTCTGCCCAGATAAGTAAAGGGCCGTTTTTGGATAGTAATAAGAATACTAAAACGTTGCT
GCTTACATTTGGGGACAGAGTATTAGGATAATACTCGGAGTCTATTGGGTTGCGGTTTAC
TTGGGCTGTTAGCTAAGCGTCGGCCAGGCTTATAGATGCCCCCCCGTACAGATGAGACAC
ACGCGATAGATAGTGCGAGGGACATTTCATGCCCCGCAGTTTTCTGATTGGCCTCGTTGT
TTAGTTTTTGATTTTTGATTGGTGGAAAAATCATTTTGCATCCACTCTCTCGCCTGACCT
CTTCTAACGTTCTTGTTAAGAGAGCCGGGGTGTATGTAGGCCCCGTACGTACATACATAC
GTAGGATATTATACTCGTCGAAATTTAAGATTTCACGTTCCGTACCACTTCTGCTGTACC
TGCTGTGCCCGGATAGGTTGATGTACCCGGATATCTAAGGGCTAAGCCGCACCCAATTAG
TTTGGTGTTCGTGGTTAATAAAATGGCGTTTTTTTTTGGGTGGGAGGGAGTAATAGGCAC
GAATACCGGAAGCTTCCTAGTGTTTTCCCGTACAGAGTAGCATATTACGGCCAGTAATAG
TAGTCTAGTCTTGGTGGTTTTAGTTGAGCTGGTATTAAAGCTACAGTAGTCGGTCGAGGG
TATAGGGGGGCATACACGCGATACGCCCCCCCCCCGTACATACGTATACAGCAGTACGCG
ACAGATGTTAACCCTTTTAGTACAGCACTGTACATGAACGAACAATTCAGTCTAATTCCA
AGTGTTTTGTCCCCACATCGGTACTGCAGTACTAAAGGGGTTAATAATCTCTTTTGTTTT
GGCCAGACAGACTGGAATGCTTGATGTAAGACTGGGCGTGTTCCACATTATTTTCAGTAC
AAATAGGTCGCACATTCTTGCTGTTTCCCCCCCCCCCAAAAAATCTCAAGTCTCAAATTA
GTAATTATCAGATTCTTAAACGTCTGTCGCGTAGTGTACTTCTAACTAAGCGTCGGTCAT
GGGGGTATACAGTATATATCTTTACATACCCCCGTACACGTACAGACACGCGATACGCCC
CCGTACAAACGTGTACTACCCAGCAGCTGCTACCCAGTACTTTTGTTGTGTTTTGACTCT
TTTTTTTTTTGTGGCGTGGAAAAGACGAATGGCTGGGTT
>NODE_16200_length_1299_cov_10.318923_g13106_i0
TTCTTTCTGGAAGTCCTTATCGCTTAGACTAGTATATATTTCTTCTCTTCTATTGACTCG
GGTTGCTGTCCTCTCGTCCTCCCCCGGATTCCCGAGAGTGTGAGAGGAGAAACACACAAC
CAGCAACATTTCTGTTCTGCTGGGGGTAACTACAGTTCCTCAGTACCCCTATTAATAGTT
GAACATCCTACCAATTCCCATCGAAACCCAATCTCACGATACTACACTCGTACTGCCACA
ACAAGCAGTACATGACACATGATGTGTTCCTACTATCCTGGGCTGCCCCACAGAGCACCA
CCAGCAGCTTTCGCTGCAAGCCTGCCCCCTTACGCTCCAGCCAATGGGCTCGGTAGGCAG
CAATGGCACAACTCGCACAGCATCGCTGCTGCCGTGATGATAGAGCACCGATCGACTGCT
AGACCGAAACCGAGACTACGCCGCGGTTTCATGTTGACCCACACAATGCAGGACGAATCC
AATCTCGATCATGCCCAGACCCAGTACCGCCCGACAGCTATCCTGATAAGCGGTGCAGAC
GACACCATCACCTCCAGCAGCACCGCCAGGGGAGAAGGCCTCGCCGATGTACTCCGTTAC
CAGGGCTTCGCGGTTAGGGAGCTGGGAGCGGAAGCGGCGGGTGCTGGACTGTCAGAAGCG
GTGAAGCTGACAGTCCCGCCGCTTGCTGCTGCTGCTGCTGCTGCTACTGTGCCAGCAGAG
GGTGTGCGATCGTCGTCGTCGGTGGTGGTGGTGGTGTTCGACTTGAGTGGCCGCGGCGGG
CAAGAGATGGCCCTCGCGTGCGAGGAGGCGGGCGTGGCGGGGTTCTACGCGCTGAGGCCT
TCGACGGGCATGTTCAAGAAGATTTTTGGAGCGGAGGAATCGCCGTCCTGGATTGACCCA
CTGGCCGGGTCGTCATACGAGCAGATGCTGGAAACCCGGGGATGGGGGTTCTTGGCGGAA
GATAAGTCCGAACCGCGGTTCGCATTCGATCTGGTCGAGGCCGGACCCTGGGAGAGAGCT
AGAGAAGAGCGAGCACGAGAGGCCGGGGACGATCCGAAAGTGTCCCCGCTAGGGTACTGC
ACGACGCGAATGACGGACGGGGAGGTGGAGGTGGCCGCTGCTGGACTCTCTCCCGCTCAG
CGACACGTTCTGCTGGAAGGGGGGACGGACAAGCCCGACAACTCCTCCCCTGCCCCCTCG
CCAGCCCCGCCACCGCTGCGGACAACGCCACCTATCTCTGGAAACCCTTCCACCACAACT
GCCGCCACCGCCACTGCCACCACCACTGCGCCAAGGGCT
>NODE_16201_length_1299_cov_4.904568_g13107_i0
CAGCGTTAGCAGCGGCAGCCTTAGCAGCAACAGCCTTGGCAGCAGCCGCAGTCGCGGCAG
CCTTAGCAGCAGCCTTAGCAGCAGCAGCAGCAGCAGCAGCAGCGCCAGCACCATCGCCCC
CAGCTCCACCCCCACCCGCAATCTTCTTGCTGTGTTTCGCGGCCGTCGCGCCGTCAGGGG
TAGCCGTGGCGTCGGCTTGCTCGTCTGCGTCCTGCACTCGCACCTCCTTCACGGGGTTCA
CGTGTACCATGTTCTCCTTTTTATGGGTGACGCAGTACACGGGACGTCCTCCCTTAGGCA
GGCCGTACCTCGGTCGAATCAAACACCCCGGAAAGAGGCACCAGCGGGCCTTGCTCTTCA
ACGCTGCGTCTTGAACCTTACGCCTCTTGCGGAATTGATCCTTGTCCACGTCTGGCAGGG
TTTCCTTTAGAGGAAGAGGTCTTGTGTTCGTCTCCGTCTCCGCGTCCATCTCTGCCAGGC
CCGGGGAGAGGGGCTGTCCACCCGCCGACAGGCCTGTCGCCACCGCCGCCGAGAAGCCAG
CCCCCACGGAGCCGGCGGTCGTGTAGGGTGCTGCGGGTAAGGGTGGGTTGCTGATGCCCA
TGCTGACGCTTGCTGAGGAGGAGTCTGCCGCCGTCCTGAAAGCATTGCCGTCTCGGGTTG
CCATCAATACTTGGCCATTGCGGGCGGTGTACATTCCGATCCTTTTGTGAGCCTGGCAGA
CGCTCAAGTGCACTTCCGTCGCGCCGTACCTCGGAGTCCTCGAGCACCCCGGGTACTCGC
AGCTTGCGGCCCTTGAGGGAAGTTCCTGCGTTGCCTTGAGTTCCGAGTACAAGAGGTTGT
TCTTGTTGTCGCGTTGCCGAAGACACCCTTGCATCCCGCACGCGGTGACGGCGCCCTGGG
CACAGCGGCACCCTCCTTGCGCTAGAAGCACCCCCGTTCGGGCCTTGCCTTGGGCACCCG
TGGCCGCCTTTGAAGCAGATGCGGGTGCTGTCTTCTGAAATGACCGAGCGTTGTCGAACA
GATCACGTCCAACGTACGCCGCACCGGATGATGATCCTCCTCGAGGGTCGTTCTCAGTGG
CAGAACCGGGAACTCGGACGCGTTGAGCGTTCATCTTGGGGGTGATGTTTGGTGACCAAA
GGCGTCGGTGGAACCCGACAAGAAGTGGTGTAGCAGTGGCGTTACGGTACGTGCACACCT
TCGCTTGGGGGAGGTGTCGATCTTGAAGCGTCTTGTGACGACCGCGGTCCCGCGTCGATG
TTTCCCGTTGAACACGAAGGCGTTGGCCGGGTCGGTGCA
>NODE_16202_length_1299_cov_3.296900_g13108_i0
GCATCAACACAGTAGCATCAAGGGGGAGAACATCAGCGTTATCACCACAACCTGCATCAG
GAATCCTGGAATATACAACATCCTCCGATATTACCGCAACACATATCGCGCTTTCGTTCA
CTACAAATACATGATCAGCCACTTCGAGGCGTTTCACCTCCCGCTACAGGAGCGCTTGTC
GTGCGTACGTCATCAAATATGTATATGCCCTGCTGTACCAGCAGGTTTGCGCAACACCCC
TATCATAAAACACTCTCCCGAGGACTACGCCAGGATAACTGCAGACTGGCACTTTTGAAA
GCAAAGCAGACGGAAATCAAACCCAGCCTAGAATAGGAAATACGTTGACAAGCCGGTGAA
TGACACGCTCCGAGAAGAGATTAAAATGCCATCAGTGGCGTGTTTAACTCGAGTGCCACC
GATGGCACTTTTGTCAACTCCCATTCTAGAATCCCATATGAATATCTGCGTTCCCTATAA
CACGTAAGTGTCCAAGTGCAGCACGTACGTATACTACGAGTGTTTGAGGGCGTACGCGCG
GCAAGCTGCTGCAAGGCCTCAATCTCGCACCAGGAAAACAACGTACCAGGTATCAGGGTA
CCAGGCATCACTCAACATACAGCAGTCGTACGCGACGGATGTCAAGACTCTGACAAATGA
TAACTTGAGACTGACATTTTGGGGGGGAAATAAGAATGCGACCTCTTTGTACTGAAAATA
GTGTGGAACACACCCAGTTTTACATAAGAGTTCCAGTCTGGCCATAAGTAAGAGATGTTT
AACATCTGTCGCGTACTGCTCTATATCAGATGACAGCAGCAGCAGCAGCAGCAACAGCAG
CAAGTTAATGTGACGGCAGCGTCGGATGACGGCGAGCGCGGTCATGAACACTGCAAGCTA
CGTACGCACGTACGTTCGTGTACGTACCCCCACCTGGTAAGGTACGTACATCTTCTACGT
ACGTATTTTCGTACGAGTTTTCTGTTTCTGTCGATACCCATCAATATTAGGAATTCTGCA
GCGCGCGGCTGCGCATACACTGCCTCAAGCCTGAGACGCCCAATGCGCGAAATGCACAGC
TTGCACTGCATGCTGTCTCTGTCCTCTTCAGCAGTAGTAGTATATTAAACGTCAAAAATC
GCGAGCCGCGAAGGTGCTGAGTATTATGGGGGCCAACTCGCGGGCAACGCACCACACACA
CCGAAACCAGGTCAGCGCGAATGTGGGTAATACACTCACCTATTCCTGAGCCACGTGTGA
AGCAGTAACCAGCATACACAAGCGCAGAAGGCCCTGCCG
>NODE_16203_length_1298_cov_675.721633_g13109_i0
GGGGGGGGGGGGGGGGGGGGAAGACGGCGGGCAGGACGGGATTAGTGGCGTGGTGAACGA
AACGAACAGGGGGTTGGCGTATGATATGCTATGCTATCTCCACCGCGAAAGCCCGCTGTG
TACGCTGGTGTTTTACTGATGTGTTGTCACGGGCGTATTGTGGTGTCCTTATTGGCGTAT
TTCACGAGGCTTTTCTGAGGGGAGCATGGGCTGTAGCCAACTTAGCTGCGGGCATGGCCG
TTTTTGTCGTCGGTTGGAAGGCTTTTTTTAGCAGCAAACATCTTTTTTGCTTGGTGGCTC
GCAGCGGGCCCGGCGAGAGTGATGTTTTGCCGTTTCTCTCCTCTTCTTGGCGTCGTCTTG
TTTTTCCGTATTTCTTTGTTCCCGCCTTTTTTTCATCATATGACATATAGGGACCGCACG
ATGAATTTACTGCCTCAATTGGGAAGAGAAGAAAAAAAAATCCGTCTGCTTTTCTGTTCT
TTGTGAATTGAGTTTGCACGCACGCGCCTACGTTTTTTTTTGTTTTCGTTTCGTGCGGTG
GCTGGTTGATGTGGTCGTTGCGAGAGGTAGTTGTCCGATATTTCGGCCCTCTGCTTCTTC
TGCTGCTGCCCACGCAATGCGGTACAGCAAGATGTGGAACCAGACCCCCTCCTTCCCTCC
GCCGTTGTTATCCGCACGTGGCTCCTTGTGTGGGTCTCCACGGTGTGTCGGTCGGTATTG
GTTTTGTCGTCGGTTTATCTGTCGAGCTTCTTGTGCCGCCTGCTTTTTTTTTGTGCCACC
ACCGCTTGCTCTCTCTTCCGTAGATTTCGCGCCTCTGCCTATCTCTCTCTCGCTTTTGCC
GAAATGTTAGATTCGTTTTTTTTTTCTCTGTTCTTTTCTTGTCCCAGAAAGAAGCAAAAC
TGTTCTATTGTGTCGCTGTTGCTGGTTTGGGTCGGACCTTTAGGTGGTGGTGCTGGTGTC
TCAGTTGTATCTCGTTACCACGCACCGTGTCATATGGTTGCTGATCTACTACTACTAGTA
CTACCACCGTTGTCGAGATGCGCTCGAGGATTGATCGATCGGATGTGTCCTGCTTTCTAC
AGAGTCTCGGTGCGCTCTTCTTCAGTGTGGTACCTGCTACTTGGCGTTTGGCGGACGGGT
CGGTGACCAGACGTGTGTCGGGTTTCTATGGCTGGAAGGCGTGTGGGTACAGGGTAGGGT
TGGTCGGTAGGGAAAAGGGGAGAAAAAAAAAATGAAACGAGTACAAAAGTGAAGGAAAAA
AATGCCCCGGATTTTTTTTTTTTTTTTTTTTTATTGCC
>NODE_16204_length_1298_cov_537.106122_g13110_i0
GGGGTGGGGTGGGGTAGGAGAGGTTCGGGGGAACGCAGGCACTCTATTTTGCATGTTTTG
CATCGGGGTGGGTACGTTCGCGGCCCCGTGGTGCTTGGTAGGGCGACTGTTTGTCGTTCA
AGTGATGCTCAAGGACTCCAGTAATGGCGTGTCCGGTCTGCTTGTTTGTCAGCTGTACGT
CTCCTGTTTAGTTATCTCCAGAGTCGGTCGGTGCTGCTGCTACTGCTGCTGCTGCTGCTG
GTAAATGCTGTAGTGGGCAGGCGGCATGTAGTAGATTCGGAGGGCGGAGGATGTTCGCTC
GCGGGGGTTAGGAGGTGCTGATAGTGATGACTTGTTCTGTGTAAGAGTGTCGGGGTCGGT
ATGTATTGATGGGTCGCGCACTGTGTGCCGGTCGTGACGGGCTAGTCGTTTTTTGAGTGA
AAGCTTCAGTCTACGCGTGGACGCACGTGGACTACGTAAAAGCCTTCACTCCTTGTTTTA
TGTAGGTCCGTTCGTTCGATCGATCGTTCGTTCGTTCTAAATTGGTCAGTGGTGTCCCGG
GCACCATCGCTTATCGGGTGTCTTACCGGGTGTGTCGGCTATATCAATTTTCATGAATTG
GTCGACGGCTGGCTTTGTCCCGGACTTCCTTGCTAAAAAAGAAAAGAGTTGCTTGATGGA
GGTGCTTGCGACCTTTTGCGTGTGATTCTATCGACGATAGATACTCTCGTACTTTGGGGA
TTAAGTGGCGATCCTGCATCCTTTCACTTCTTTTTTTCGCGGCGTTTTTGCTTTTGAGAT
GAGCGCCTATCGCTTAAAATATTGCACGCGTTTTTTAGACGCGGTACACATACATACATG
GATTACTTCTGTATGTGACAACCCTTCCCCCTTGATTGCGCTCCTTTGCGAATCAAGTCT
AATGATGTATGAAGAATCGAAGATACATACTCCCGAGCCTTTTGGTTGATTTCGCGTCCA
TTAATAAATATTGATATTCTTAATCTTAATCTTACTGATGATGTGTCTTCTTTTTCGGCG
AGCACGAGTGCTTGAACAAGAGCATTTGATGAGTGAATTTACTGGTGTGTAGTACTACTG
CTGATTACACCAAGTACTACTACTATTAATACTACTGATGTGTGCTTCGTGCTGTTTACT
CTTGTTTGCTGTCCTTTTTTTGTGTGTCGCGGCACCCTGGGTTCGGGCACAAATCGCAAA
ATCGTGCTGTTGACCATTATTACCTGGTAGTGCGATGATGTCACCCAGGGGAGTAACCGA
GCTACCTTACCGTATAAATCACGCAGTAAGATATCACC
>NODE_16205_length_1298_cov_85.694694_g12570_i1
GGCTGGCACACGGGGTCTTCGCCGCTGTTGTACACGTCCGCGCAGCTTTCAAACGCTTGG
TTGTCGATGTAGTTCACTTTGCCATATGTGGTCATCCTGCCTCCAAGATCGATGAACACG
GCTCCTCCATCGCCCCTAGACAAGCCCTCGCGGAAGTTGACATCGCCGGCAATGGAAACG
GATCCGCTCGTGTAGATGTGGCCACCGCTCGCTCTGTTGGCCCCCAGCGCTTCGTTGCCC
CTGATGAAGCCAGCGCTTTCTAGGACGGTGGTGCCCAAGTTGTAGAGCGCACCACCGCTG
GCGCCGTTGTTGTACTGCATGGCTGTCCTGCGCTCGAAGACAGTGGTTGAGCCGAAGTAG
GTGAAGATTGCTCCGCCATGCCCGCCGGTTTCATCGCGGTCCTCTGTAGCAGAGTTGGAT
GCGAAGGTACTGGCGCTCTTGAAGACGAGGTGGCCGAAGTTAGCAACCGCGCCGCCTTGC
CCTCCGCTCTCCGCTTCGTTTGCCGTGAAGGACGCCGAGTCTTCGAACACAACATCCCCG
CTGGAGGCGACGCACAAGCCACCGCCATCACCAGCGCTGCCAGGCCCGTCCGTCAACGCT
TGGTTTCCAGAAAATGCGGCATCGTGCTCGAAGTCCACGTTCCCGCCAGCGTAGACGGCC
CCCCCGGAGTATCCCGCGGCGACTGAGTTGGATTCGAACACCACGGGCACCCCAAATGTC
GCCGATGAACCGCTTTCCACGTTCAACACCCCGCCGTCAGCCGCGAGGCCAGCGATTCCG
GTGAAGTTGGCGGAACCCAAAATTTCGTCGATCGCGAGGTTCAGGGAAAATTTCGCCCCT
CCTGTGACGTCGAAGCGCACGTTGGTGAACTTCACGCTGTCGGTATCGGATGTGACGCGG
AATTTGTATGGACCATCCACGGTCACCGTCGTTACTTTGTCACACGTGAAGGTGCTCGCG
TCGTCCAGGGATAGGTTGACATGCTCAGTCATCGCATCCGTCGGCAAGGCAGCCAAGTCC
GAGCAGTCGGTCACCGTGAGCTCCAACGTTGCTGATGCAAACATCGATGACGATGATGAG
GATGAAGAAGATACTCCCGCCATGAGAGCGGCGATAGCAGCAAACGCGTGGGAGCGGGAC
GCTGGGAGCACCATGATGCTTGCTGTGTGCTGCTTGATGTCACTGTTTTTGCTGTCAACA
GTTGCTGGTGTTGTGGCAGTGCTCTCAGAAGCTTCTTCTGTTGGGAAGAGAGGAGAGGAG
GTGGAGAGATGTGTGCAAGATTGCTGGTTGGAGTTGTT
>NODE_16206_length_1298_cov_36.586939_g13111_i0
TCTCCTTCTGCACCACCAGACCTCTTCATCGACAGTTATTTAGGCAGGACTACTATCAGG
ATATACAAGACTAAAACAGGATGGTGCGATTCGTTCCCTTCGTCATGGCTCTGGTGACTC
TCGGCGTCACGGCCGGTGCCCGTGTCCCGTCTTCCAACAAGGCCAACGCTGACAACGCCG
AGCAAGGCATCCACGGAAGGCGCGCTTCTTCGTACAAGCAGCCGGTGTTGTACTGCAACT
CCATCGGCTGCCCCAATGGCTACGCTCCGATATACGACGCCAAGAACGTGGAGTGCAACA
ACGGCAAGTGCAAGGTGTCCCAGTGCTGCGACTTGTTCTGCAACTCTATCGGCTGCCCCG
ACGGCTACACTCCGATCAAGAACGCCAACAAGGTTGAGTGCTACGACGAGCCGTGCGAGG
TGTCCCAGTGCTGCGAAGCTTTCTGCTCGTTCCACGCGTGCCCCAAAAACTTCGTTCCGG
TGGACAGCGCTGCGCACATCCAGTGCCCTTCCTCCGGGTGCACCGACTACCTGTGCTGCG
AAGACGGACGTCACCACTAATTGGTCTCTGATGTCAGCATGGACTGCTCGAGGATCTCTC
AAGATACAAGGCGGCATCCCGAGTGTGAACTCGCCCCAGCTCCTGTACGGCACGGGTTGT
GACGACAGACGCGGCATCACGTATAGGTGGTGGAGCTTAGTGCTTGAAGACAGTCGTTCA
AGTCACCGGCTACACGTGATGCCTCTATAAGGAGCATTGTGCTGCTCTGAGGTCTATAGT
AGGTGAATTCCACCCCATACCCGAATCGTCTGTGATTTTTTTAAACAAGATTTGAAAACA
ATTATGTTGGTACGTATTGATACATGCATGGATTTGTCGAGAGCTGCTGCATATGAATCG
GCTCGTTGTCTATTGCCGGCTCCTTGCCGGTTGCTTCACTGAAAGACGGCTGCATGTGTC
AGTGCTTTCTCTTGAGGGGTGCATTTAATGGTTTGTTCGTAGTGTTGAAATTGATTAGCT
GGTGGTAGGAGAACCGCGCCCGGATGGTTTGCTGGTGGTAGGTCGGTTAGTGTGGTTGGC
ATTTAGCTAGCATCGTGGGTCGGTCGATTTCAATTTCAGTACGCATTCAACATTTCAACT
TCCACCGGTGAGCGGTCGAGTCTGGAACTCCCGTGAGGCATGTACAATACCGATGCTTCC
ACAGCCAGGCATGGATGGATTCGGCGCTTCCCATTGGCGACACTGCTGTCTTTCACATTA
TGACGTGGCCAGGACGCATGGAGACGACCAACTTTGCC
>NODE_16207_length_1298_cov_36.456327_g13112_i0
GGGAGGCGTCGCGGCAGCTGTCGGCGCTGCGGAAGTCTCTGGACGATCAGGCGAAGCACA
TGTTTTTCGATCACCGTGTGGGCTACCCGGCGAAGGAGAAACGGCACCTCCTGGAGAGCC
TGCTGCTCACGTCCGAGACGGTGTGGGAAGGGATGCTGCACTACAGCGTCGCCGGGCAGG
CGGTTTTGGTGGGGCTGCAGGCGTTCCCCACCGTGCGGGAGGAGAAGGTGGGCTCGTACC
TGCAAATCCTGTCCGGACCCCTCCGGCCGTCTGTGTGCGGCACCGTCTTCGCCTACAGCG
CCGAAACCATCCGACGCTGCCGGACCATCGTAGTGGACGAGGAGGAGCGAGAGCAGAAGG
TGTGCGAGTTCTTTCAGGTGGTTTGCCGGTACCTCGCCGACCACCTCCTCGCCCCGGCGC
TGCGCTGCGCAAACGTCCTCCTGCCCAAGCCGGCGTCGAACGTAGCCAGCGCCGCGTTGA
GGGAGATGACGGGGGGAGACGATCAGCTGCCGCCGAGGGAGTTCTACGAAGCCGCGAAGG
CTGCGTCGAGAGCGGCCGCGGGGCTGGAGGAGCACTACCGAGACGTCGTGGCTCAGGGGA
TGGACCAGACGCCGACCATCCGCACCATCGCCAGCGAAACCAAGAAAAGCCTGCTGCAAA
AAGTGGATGGGTGGACGGTGAGAGTGTTGCAGGACGCCTTGAGACTGCTCGTCGTCTACG
CGGAGAAGCAGATGTCGCTCCGCTCGAACAAGAACGACTACTACCCCAAGGAGGACAACG
CCGACATCGACGCGACCAAGACTGTCAAGGCGGTTTCCTCGGTGCTGGCGGAGCAGCACA
GGGTCTTCGTCGACTGCCTGCGAGAGGTGGACCACAGGGTGGACCTCAGGATGATGTGGG
AAGGGGTCGGGCTCAAGGTGCACCAATTGTTCGTGGAGCACATCAAGCGCACGAAGGTCA
ATGTGAACGGCGCGTTTATCTTGGCGAGCGACGTCAACCGCCTCCAGGAGGTGCTGAGAA
GCTTCGGCTGCGAGAAAGTGACTGCGGCGGCGGAGCAGCTCCGAGAAATCGTGAACCTCT
TCGTGGTCCCGCCGGAGAATCTGCTGTCGCTCATGCAGCAGGGAATGCTGGCCGAAATGG
GAAAAGAGGAGCTGGTCGGGTTCGTACGCATGCGGGCCGACTACCACACGGGCGTGGGCT
CTCGATCTCCGTGGGCGAAGGAGCTGTTCCCCAACGACACGGAGGGGGTCGGGTTTGCAG
GCTTCGGAGGAGGCGGATGATCACCAGGGGATTAGGGG
>NODE_16208_length_1298_cov_32.580408_g13113_i0
GGGGGTGCTCATGTCGTGCACGGCCGTAGTCGTATGACCATAGCTTTGCGGGGCTATGAG
GACTGTCTGAGCAGGGCCATCAAACAGCCACAGCTTAAAACCCTCGAAGATCCCTCGGTG
AATAATATGTTGCGTGTGGGCACACTCGGTACCTCACACCCTTCGCCTTCACGCCTTTTG
AGGGTGCAAACCCCGGGGAGTGGGTCTCGCGTTCCCGCCTTTTGGGGGTGTAAACCTCAG
TGGGTCGAAAAAGGGCAATAATTAGCACATTGTGTTGTGTGGTAAATAAGGAGCTAGAGA
TGATTCGAATGTTCGAGCCGATATGCTCGCTACCCGCCTGATCTAGATTGGTTTTGCTGC
AATCGTCGGCCGGAGTGTTCGGAAGGGCTGTGAGGTCTGCTATCATGGTTTTCGAGCGGG
AATACCGCCCATGATATCAGACGCCTACAGGCGTATATGTGCATGTGTATGTGCTAGTGT
TGGGTATCGTATCGAATGTTTCCGATGTGTCGAAGTATCGAAATTTCGATATACCGTATC
GAATTTCTCGATGTATCGAAGTATCGAAATTCCGATATATATCGAAGTATCGAACTTCCG
ATATATATCGAAGTATCGAACTTCCGATGTATCGAGAACTTTCGGTCTGCAGTATAACAT
CAAACGCGGTTTGCCCTCCACTCCCGGGCATCCCCGAATGTTTTGAGCTACTACGAAGTG
GTATCAAAACTGAACGAACAGTTTCGACGTTTCCGATATCGAAACCGTATCTCGATTTCA
TTTTTCGCTTATCGGCATCGTATCATAACGAACTTGATTTCCGTTCGATACCCCCCAGGA
CAAGTGTGTTCCTGTGTATGATACGCATATACAGCAGTATTTCATGTTTAGGTCTTCTTT
TTTTTTACTACCAGGTACCAGTACGTGTTTTGGTTGGGTACGGTTTGTTTCTTTATGGAG
GCGTTCCTAAATAAACGGCTTGGCGGCTTCTTTCTTTTTTTGCGACTGTTGGAAGAAGGC
GGTGGCGGTCTGCTTTTTCTTTTCTTTTCCGGTTTGCCGTTTTCCGTATGTAGCGTATGT
AGCCGATAGATTGTCAAAGGTGCCAAGGCGCGCTGACGCTGCCCCCCAGTGGGCAAAAAA
CAAAACAGAAAAATATTCCAGCCCCTTAAGTCGTCTATTTTTTTCTGCTACAAAAAATGA
CCCCCCCTCTAATTCCAAGTGGTTTGCGTCCAAAACGTGATGGGTGGAGAAGGCAGCTCT
AAAGTTTTTTTTTTTAGAATTGCAGGAATTGTTTTACA
>NODE_16209_length_1298_cov_24.951837_g13114_i0
CTTATTCCCCCAGAACGTCAAGAAGAAAAATCTCTTCGCCTTGTTCGGCTGTGATAACTC
TACCGATACCAGGATTCTTGATACCCACCGTCCAGTTGGAGCGGACGGCGTGTTGTCGAG
ATATGGTGGCCTACCCGGGCGGGGCGGGAAGGCATTTCTCTCATCCCCTTCTTTCTTTCT
TCCAGTCCGTCCCTCCAACGTTTTTTTATTTTATTTTTTCGAGTTTTCCTACTATCCTCT
CTTTTCTGCGCGACAGGCGTTGTTTGGTACGGTTTGGGTTTTGTCCGTTGGTGTGTGACC
ATTGGTTTTGACCGTTCGTTTTTCCGTCGGTTTTTGTTTTCCGTTGGCTTGACCAGTTGG
TTTGTCCGTTGAGTGCGGCCATAACCAAACAGTCGCGAATTGAAGGGAGAAGGAAGGAAA
CGAAAGGACGGCGTAATCGGCGGGAGCTCGTGAACACGTTTTTCATTTCTCTTTTCTTGT
TTTTTTTTTCTCTTTGTTTTTTTTTTTTTCATGTGATAGAAAACAGGACGAACCGACGCT
TCCGTAACTCTTTTCTTTTGCTTTTTCTTTTTCGTTTTTTCGTTTTTTTTCTCTCTTTTT
TCCCCCCCTTTTTTAGTTTCTTCAGTGCTTTTTTTGTTTTGTTTTTGCTTCGTTTCCTAT
CGTTCCGTTCCATTTTTCGTTGGTGTTGATCATGTTAGATAAAATATGGTGCTGATGGAG
TTGCATTTGTTTTATGTTGGTTGTTTCTTCTTGGTTATTTTGGTGTGTGATTCCAAAATC
GTGAGGATTTTGTTTTTCGGGAAAAAACATATTGATTATTTAGAAGGGGAGCCCCTTGCT
TGTTTGCTTGTTTGCTCTCCTTTCGAAGTTGAGAGACATTTATTTCGAAAACGACAGGCG
TGTTTAGTTCGGAAGTGAGAGACGTTTGAGATCGGAAATGAGACGTTTAATTCGGAATTT
GTCAAGAGACGCTTAATTCGGAAAAAAAAATGAGACACTCGAGTTCAGAAGTTGGGAGGC
GTTGAGTTTGGAATTACGATACGTTGATATCGGAACTGAGAGACGTTGAGATCGTAATTG
AGAGGCGTTGAGACCGGAAATGAGAGACGGTGAGGTTGGAAAGGAGAGACGGTGAGATTG
GAAGGGAGAGAGAGAGACATTGAGCGGGTAGGGTGGGGTGGTGCTGTGACATTCTTATGC
GGGTTGATTTAGAAGAACGACGCTCACGCGCAACGCACTCACCGCACGCCAATCAGTCAC
GCAGCTCTCCACCACAGCAGTCTTTACTGTCGGCGGGC
>NODE_16210_length_1298_cov_11.046531_g13115_i0
GCCGTCTAGGTCCATCCCGGCCTCCAAGTCTCCCGTCCCGAACACGCACTTCTTGGAGTT
CCGGCACTGCTCGTGGATGTAGTTCAGCCTCGTCTTCGGGTTCTTAATCAAGAGGGCTCT
CTTGTACTTCAGGTCGGCCTTGTCGAGCCTCAAGCGCGAGCAGTGGAAGCAGACGCTCCT
AAGCACCTTCAGCGTCACGTCCAAGAAACCCACGTGGTACACCGGGCGCGCCAGCTCCAT
GTGCCCGAAGTGGCCTGGGCAGTCGTTGACCTGGTTACCCCCTATCCCCGTGTAGGTGCA
GTCGCACGTGCGACATCGCGTGTTGAAGTCAAGCGTCCCCATTCGCGGGTCATTGGCCCC
GCCGTATACCGCGCTACCCTCCTTGTAGAGGTCGTACTTTGTCACGCCTTCCGGAATGTC
GACTTCGTTGACCTTCACCTTCTGCAGTACCGACATCTGACGCACTTCATCGGGACTGAG
AATCCCGAACTGCAGCTTCTGGACGCGGCACAGCCGCGCCGACGAAAAACTGAACTGAGA
CGGCATGCTGCTGCTCCTCTCCCTCCTGCTCCGCCTGCTCCGTTCCGAGACCCCCCTTCT
CCCCTGCCTTTACTGCCTGCCTGGCTTGCTGGTTGCTCGCTTGGCGCCAGAAGAGGTCGT
GGGATTCGCTAGCCCCGCGCAGGCCGTTCGCCTCTTTTGCCCTCGCTTGCCCTCCGCCTC
TCCGCCGAGATCGCTCTCCCTGTCCTGCCTGCCTCCAACTGGAGGGTCCTTCTGCAGCAG
ACAGAGCTTTTCCCCGCCAGCGACTGGTCGCTCGTCGCTGCTGCTGCTGCTGCTGCTGCT
GCTGCTGCTGCTGCTGCTGCTGCTGCTGCTGCTGCTGCTGCTGATGCTTCTGCCTCAATA
TACCAACAAGCTTCTGCCTGCCTGGTGGACCACGAAGTAGTGCGAACACGCGCGGGGGGG
GGTGTCTGCGTTTGCTCTTGCCCGGCGCAAAAGCAAAGCAAACGAGATTCCCCAACTCCA
ATGTCTCTCTCTCGCTCTCGCTCTCCCTTTGGCTGGCTCAAAGTCAGGCCTTTGAGCAAA
GGCAGGCCACCCCCCCCCTCTCGATCTGCCCACAAGGCACTCACTGAAAAATTCAAAGGC
TAAAAGTGTAGGGCTGCGTTTTGCAGCGGCGTTGGACCAATCCCTCCGATCGATTTCACA
CCGCGGGATCGGAGGGGCGGGGGGATCCAGGCAAACTACTCCCCGAAAACTATCTGACTC
TCTCTCCTCACACGCCCTCGTTTGTTTTCGAGGCAGAC
>NODE_16211_length_1298_cov_10.854694_g11372_i1
ATATCTTGGTTGTTGGAGCTTGCAACATACGAGGTTGAGCATTCCCACTGCTCTTTGATT
AATTTTGAGTTTCGCTTAGTCACGCTTTCGTCGTGCACTTTCAACAAACGGGATCATTTT
TTGCGATAAGTGAGCCCTCTTGTATAGCGAAACAGTATAAAAACAGTTGGCCGGCCAGGT
ACTGACTGCTGTATACTGCATGGTGATAGATGCATCATGCAGGTGTGGAGCGTGTGCGGT
GTTCAAGGTGGTGATGGTAGTGGTGGCGATGATAGTGGTGGCGATGGTGGGGGTGGCGCC
ACAGCGAGCAAAAATGACGATCCGAGAACGGTGTCGCCCGCCAACCGACTGCCTTGCTTA
CCGTAACTTCGGCTACCGGTCTAGGTTTGGCCTGTCAAGACCTCTTTATACTTGTTGTAC
CTGGTACTATTTTTAGTGTGGGGAGTTCCTTGACGGCTGTCCGTCGAAGGACAACGGCTT
ATCACTCTGTTCCGCTTTAGAAAGACCATTTCGGTTGAAAAGTAGTAGCATGCAATCGGC
CCTTTTATTTTGGTAGACAGTGGTACAGTACTCTTGATTACCAGGCCATAGGTATCGTAA
GCAGGGCTCGGAGACGTTCAGCATCTTGCTGTTGAACGTCATTCCTCGAATTTTCTTTTC
AGGTTTTGTTTTCGGCTGTTATGTTTGGAATCCTTGCTTTCATTTAGCCCCTCTCATTTT
GGCACTCTCGCGGGATAAAGACATTATTAAAAGTTTAGTGGGTATATTAAGGGTGGAGGA
TTAAAACGAGTGAAAACGGTGCCTCGCGTTTTATATAATACCTTGGTAGTAAATAGTGGC
GCCTTCCTTGGTGGCATGGGAAGGCCAGCACCGCTTGACTAGCCCCGTTAGCATTGCAAA
CACTTTACGAGTAACTCTTTAGTATTGAGAGACAGACAGCTAGACAGAAAGCTAGGCCGG
CGGCAGCGTTACAGCTAACGCCGATATTTCAACTGTCTGGAAGCTGCTTGGATTTCGCGT
GGGAGGGTTTTATTTGCGGCTCGCGAAAGGGTTAAGCTAAAGGCAGTGTTAAACTACTTT
TGACTATCATTAGTAGGTGTTGGTTTAACACTTCGTAGTGTTGAAACCGGCTATAGCTCG
ACTAGCAGAGGCGGTGAAATAGCCTGATACTGAAGTGGGTTATAGCTTGATTGGCAGAAG
CGGTGAAGGAGGCTAGTACTAGAACGGGACATAGCTCGGTTAGCAGAGAAGACGAGGGAG
GCTGCACTTGTTTACGGTGGACCTCTCACGCCGGAGGG
>NODE_16212_length_1298_cov_7.167347_g13116_i0
CGGTTCCTCCGTGCTTTCCATATTCGCCTCTTGCCAGTTGTCTGGTATCCTCAGGCAAAA
TAAGGGTCTGTTGATGAAGCACTGGGAACTGACTCTGACAGGGTCTGTCTTGACCGCGTG
CAAGATAGAAACCAAGACATGCAAGGTCGTCCAACTTACGGCAGCCGATGTACAAGTCCA
GGCGGTCTCCCTGGTCTCCTTCGAGGTCTGGAAGGGCAAGGAGTCTTGGGTCTTTATTGC
ACGAGACCGCGAGGAGCGCGATTTATGGACCAACGCCTTGCTTCATGCCATGGAGGAGGC
GGCGACGCCCGATGACGGTGACATGGCTTCCGCCAAAGGCTCGGCGACACCGCCGTCGGA
TGTCCTCAACCTCAAGACGCGCCGGGGTATGAAGCCCAGGAGGGTGACCTTGACAGGCCC
TGTCCTGACCACGTGCAAGCTAGCCAAGACAGGCACAGGGACCGAGGCATGCGAGGACTT
GAAACTGGACGCATTGTCGGATGCCGTTCACGTTAACGATGAAGACGGCGGCAAGGGACC
CACCCGCTTCCTCTTCAGGGTGACGGAACACTCGTCCCCTACCGCGAGAGCTATGATCTT
CGATGCCGGTAGCGCCGACGAGCGACTCAAGTGGGTTGCGACTATCAAGGCTGCTGCCGA
CGGGACAAAGACCGAGGGTGAAGAGGGCGATGCCGAAGAGGAGGCCACGGCGTCCCCCAC
CCCTAGCCCCGTGTACCCACCCACCAGGGGCTGGGAGCTCGGGCCTAAGGACAAACCCCT
CTTCCCTGGAGAGCACATGTCGAATATTCTCGAGGAGCAGCCTACAACGCTCGAAGTGAC
GGAGATTGGAGATCTCCTCCTCAGCCCTGGTCGTTTACCTGACCGCGCCCAGGAGCCGTT
GTGGGCGCACCGCATGACGGGTACCTTTGGTGGCCGCGCCATCGGCGGGCTGGGCTGTGC
CCTGGAAGACCGTTTGCAGCGGCTCACCTCCCGCGATGCGATCCCGGTCAGGCTGTCTGT
CAAGAACGGGCGATGGCGGGTCGGGCGCGGGATGCTGTGCACCCTCGGCCGGAGCCCTGC
TCCTACAGGAAGCCTCCGTCGATTCCTTCCGTGGGATGAGAGAGGTCGGGAAGTCCGGGA
AGGGTCTCTTATGCTCTTGGACGAAGACTCGGTGGTGATTACAGTGGGAGAAAACGTGGT
GTGGGATTCTTCGACTGCTGCTTGAAGTCGAGGGAGTGCATGGAGGGGTATATATGGGGC
CATATCTGGCAATGCTGTTCCGCTTTTCTTTTTGGGGT
>NODE_16213_length_1298_cov_5.307755_g13117_i0
GCCTCAACATCAACCGCTTGCCCAAGCACTGATCCTCTTGTTCAAGCGATTGCCTTGCGG
TGTGGGCGGGAGGAGGCTCCGACGTCGGCCCCTACAAGTACGCTCACCCCGACGTCTTCC
CTCGATGAGCAACGCTGTAATTTGCCAACTTTTGCCGAGTATCCCACAGACTTTGCTAAT
CTGCAGGATGTCTCGACGATCGCGGCAACCAGCGGTTCCGGTTCACGGCACGCCGCTGCC
TCACATGCCGGGCCATCGACCCCCGAGATCGCCACCGCTTCTAGGCGACTCTGCTCGGAC
CCGTCAGAAGACGTGCCCCAGCCCCGCGGATTAACAGCCACTTTGCCGGACCCCCCGTGC
TCTGATAGTAAAACAGACACCGGGGCCACTGCTGACCGCCATGTGCTGACTACACAGCTA
CCCCTTGGCCCCGGGGGTAGTCCCGCCTCACAAGCGGAAGCCTCGCGAACATCGTCGAAC
AGGGCATGCTTGTAGCCCCCTGCCCCGTCGCCCTCCCGGGGGCCGTGCATTATGACACGA
CCCCATAGGGCCCGGATCGCAGGATTAGCACCCCCTAGCGAGTACGCCCCTGCTCCACAG
TCGTCCAGCGACTCGAGTAAGGGCCCCTTGGGTATCTCTGCTAACCGCTTAGATCCCCCC
GGAACCTCTGCCACGCCGACGGTTCCCCCGGCGCACCCCGCGAGCGCAGCTGGGCCTACA
GGCTCAGCTCCCCTCGCGACGACGCCAGGCGACAGTCTTCGAGACAGCCGCCCACCCCCA
CTTCCGGACCCACAACCTGCGCACATCCGGAGCCTCACGTCAGCCGAACTCCATCTATTT
TGGCAACGCGAGTCCTTCTTATCCCAGTGGTACATGTTGGACTTCAAACACGAAGGCACC
AACTACAACTGCGCCGAGCAGTTCATCATGGCGCGAAAGGCCCACCTTTTCAACGACACC
ACGCGCCACCAGCAGATCATGGCCTCGTCCGACCCGGCCGAGCAGAAAGCCCTTGGACGA
GCCGTATCCGGCTTTAACGAACGACTATGGATATCCGAGCGCGTCGCCATAGCCCACGAA
GCCAACCTGTGCAAGTTCGGCCAAAACCCGAACCTGCGCAGGGCCCTCTTAGAAACGGGC
CACAAGATCCTGGCCGAAGCCAGCCCTTACGACAAAATCTGGGGCATTGGCCTCCCGGCC
GAGGACCCAAGGAGCCTCCAACCTTCGCTCTGGAAGGGACACAACATCCTTGGGCGGGTG
CTGATGTCAGTCCGCCGGATACTTTCCCCTTCCCCCCC
>NODE_16214_length_1298_cov_3.728163_g13118_i0
GTAGCTCTAGCAGACAGCGAAAACATTTCTGAGACAAGGACAAACACCAAGCACATCACG
AGAACTAGGAAGGCATGCGTGTCGGGTATTTTAAGCCCCTTGCAGTCATATGACTTCGGT
AACGATCAAATCGAAATCCTCAAGACGTCGGGGTTCAATATTGGCACCATTCAAAACTCC
CTCTAAGTATTGTACATGAAATGAGGGCCCCCTTCCTGCACCGTAAAATGCAATACTATT
AATACTGTACGCTGCAAGGTTTTTCGACAATGCAGACCAGCCCGTCCTAGGCAGGCCCGG
GATAACGGCAGTGGGTAAGCTGCTGCCCGTCGAGCCCGCGGCATGAATCACGATTGTACC
CGGCAACCCTGCAAATTCCTTTGAAATTGATTACCGGGTCGCCCAAGGTGTTACCCTTGG
GGCGGAGGAACGCTTAATACAAGAGACATGTCAGCAACGGCTGATACGGACGTCAACCTT
GACGTCTTCAGCATGTTGCTTGCAGTACGCCGGTGCCTTACTGCCCTTGACGTTGAATTT
CGGAGACATCGTGCAGGATTGATGAAGGCAACGGCTGCTCGGGACGTCAACCATGGCGTC
ATCGGCATCATATTTGCAGCATATCGCCAAATCCCTGCCGTCAGCACTGGAGGATGGCCT
CGTTACGCTGGAATTGTCAGAGCAGCGCTTGCGTTTGACATTCACCATACCGTCTTCGGC
ATGTTGCCGGCAGTACGTCGGCGTGCTGCTCTTCTCAATATCATAATACGCCCGTTTATC
GCAGGAGACATGTGAGCAATACTCCTTAACGACAATCACCATGTCGTCAGCAGCATGGTC
CTTGCAGTACATCGCGCTTGTCTTTCCTATGATGTTGAATGTCGGTTGCTTGGTGCAAGA
TCCCTCGGAGCAGCTCTTGCCTATGACCATAACCATACCGTCAGCTGCATGTTGCTTGCA
GTACGCTGCCGTTTTGCTGCCATCGGTATTAAACGTTGCTGTCGTCGTGCAGAAAGCATT
TAAGCAGCGCTTGGCTTTGACGTTAACCATGCCGTCCTTAGCGTGTTCCTTGCAGTACAC
CCCGGTCTTACTGCCATCGGTGTTGAACGTTGCTATCTTCGTGCAGAAAGCATCTGAGCA
GTGCCTGGCTTTGACGTTGACCATGCCACTTTCAGCATGCTGCTTGCAGTACACCCCGGT
CTTGCTGCCCTCAACAATAAACACTGGCACCTTAGTGCAGACGTCATGCAAGCAACGCCT
GGTAACGACGTCTACCATGCCGTCACTAGCATGCTGCT
>NODE_16215_length_1298_cov_2.673469_g13119_i0
GCGCACTGCACTTGTCATTCACGCTATTTAAATGATTAACAGTCAGTTGTATATATATAC
ACTCTGTTGTTTCGAATACTTTTCTTTTTTTGTTCTTCGGTTTCACACGTTTCTTTCGTT
CGCATTCGTTTTTATCCTTTTCGGTGCATCGCGATTACTACTACTGTGTCATATGCCTGT
CGTACCCAGCACGGCGACATTATAACGGCACATGGTACTGTCTCTGTGTCGTGGTTTTGT
GTTGGCGGCGTACGGACGCTAAGTGTGCTGGTTTTGCTGTCGGCGGGTAGGGTTCACGCG
TATAGACTTACTTACTAATATCTCGCACAGGGATTGCTCATCCCTGCACTCTCAGAGCTC
CCACTTCGATACCGCCTCCTGTCATTACTTGCTCAGCGTTGCTCAGCGTTGCTTTCTCTC
TTTGTTCCCTATATACTTTAGTTCGCGAGAGGCGTCTTCCTCTTTCAGTTTTGGGTTCGT
GCGTGTGCCCAGAGAGCACGGCAGAGCGGGCGAGCCCGGCGCCATCGCGGGTATGGGAGG
GCGCTGGCCAGTAGAGGGGGGGACGGAAGGAGCGCGGTCGCCTTTTTCGTGGCTAGGCGT
GGCGTGTCCATCGAGACACGAGGGAAGCATGAAGGCGCTTTGTCTGCGTTGCTGCTGCAG
AATGTCCGAAAATATAAGGGTCGTTTACTCGTGTAAAATAACATTCAAGCGGTGCTTATT
TATCGGAACAAATAAGATTGAAAGAGAAAGCCCGGCAGTTTGAACACCATCATGATGGAG
CGGGCGAACGAGGGCCACGGTGAGCACCGCGCTTCACGCGAGGCGGGCCACGGGGCTCAC
TGGGGCAGAGAGGCAGTAGAGCTCGACCCGGACCGAATCGATGGCGAGGTGATCGCGGGT
GGGCGGAGAGCGTTTTGTCCGAGTACGAGTACATATGCACATATTTCTAAGTTTTGTGGA
TTTTTGTACCACTTGATTGACGACCGTGCTACTGCTGTGTTGTGCTTTCTCTTTCATACT
CTCTCTACGTACGGTATACATACAAATATCGAAGGTATACTACTATTAATACTGCTGTTG
TTGTACTACCACACATACAAGTCACAAATCACACCCCCAGCAGGCAGCGCAGCGCCGTGC
TGTGAGCCATGTTGCTGTGCTTTCTCTTCCTTTCGAACATACAACTTTGTTGTCCTGGAG
CATAGAGCTCTCTCTATCTACTGCTGTAAGCATTTGCAACCTGTATGTTTGTTTGTTCTT
TGTGTTTTTTGCTTTTTTTGTGGTATACGACTGCTTGC
>NODE_16216_length_1297_cov_861.186275_g4965_i1
CACCAGTCACGTTCTCGGCGCAATACCATCCACAACCACAACAACGCTTCCCCAGCTTCC
TCGACCGTACCGCACCGCACCTCACCGCACCCCAACGCAACGCAACGCATCCGTACACCC
TCTCCCAGCGAGCAGCATGCCTATGATCAAGTTCCTGAACTCTCTTGGCAAGACCAAGGC
CATCAGTCTGTCCTTCGCCTCAGCCACTGCCGTCACGACGGTGTTCTACTCCATGCTGCA
GTCCACAGCGACCCCCCTCAGGACGATGGAGCCTGACTGGGAGGCGGCCCAGAACGATTA
CAAGCGCTTCCAGGAGCAGGACCCGATGAAAGTCAGCTAGACGTTGCCTGCGAGCACCTG
CAAGCCTGTTGTCTGTTGTGGTTATTTTATCTGGAGCTAGCGGGAGAGCCCCGGGCTGGA
ACATGGCTCCTGTGTCTTGTGTCCGTTCTGTACGTTCGAGTACGTACTTGTGTATTATTG
TAGTCTGTAGTTACGTTTTTTTGGTGACGTGAAATGCGTCACTTTGGAGAGCAGGGCACG
CGTCTCCCCTCGTGGTCTCTCTCTTGTCACGAGATCGTGACGGAGAGCGCGAGATGTTTT
GGTTTTTGTCGAACGAGCTGGGTTGTGGATGTTGGGGACTTGTTTTCCCCAATCGGTTTC
CCCCCTTCTCTCGTAGCTGCACTGTTCCTGTAGAAGGAGCGACTTGTGCACCTCGAAGTA
CGGATTGGTTTTGTGATGTGGAATGTGTTTGGGATAAATGGTACCAAAAAGTGCCTACTC
GTACGTACGATGCCGCTGTTGTGTTGTATTTGGCATCAGGAAGCGCATTAAGTTGAGTCC
GAAATTTTGTCGCCTCTGGCAACAGCAGCCGTCGGTAATAATAAGTCAATAATTCCAAGG
TCTGATTTTTCAACGCTTGCGAGACCAGGCAGCACGCCCATGCTCTCTGGCTACGTAATG
TACACGCTTGCACACCTTTTGGCCAATGTCATTATCTGTTCTTGGAGCGGGAATGTGCAG
CGAAAATAAGTTGTTTTTTTTTACTGTAGGCTTGTACTTAAGCAGTGGTGCTCCACATGC
GCAAGTCAGCCGAGAGTTAGGAGTGCCAGACGGCAGCTTCCACTTGGTAGCTCGCTCAAT
CATGAATACTGGTGTACGCCTGCCGGGCGTGTCCTGAAGCAGCATTCCATAAACATGCAC
GAATAAATACACTTCGTATCATACGAATACTGCTGTAGTCTGTGCTGTATTTTTTCTTCC
AAAACTGTGCCGTGACAGAGAGGGAACGAAACCCCAC
>NODE_16217_length_1297_cov_184.249183_g13120_i0
GCGCCGTGCCGAGCGTGCTGCGCAAAGTTGGGCATAATTTCGGGTTGGGGGCTGATTCGG
GGGGGGGGGCGCTGTACAGAGCATGCTCTCATACGCGGAGCGAGGCAGAGGTTATGTCGA
CGACGCCCATTTTCTTTTTTTGCTGTTGGTCAGGTCGATATCCTTTTTGGAGAGTCACAG
TTCCGTCCCGTCCCTGTCCGCTGTTTTGGCGTTGCAGATCACAAGTAATAAATATTGTGC
ATTGTTGCTGGGCTTGGTGGTGGAAGCCGTCGCGGGGAGAGGAATCGACGCCTTTTTGTT
TTCAGTTTTACTCGTGTTCTCTAGCTTAGCTTTTAATACGGATAAAATTCTCCGACAATT
TTTCCCGAGGGTTTGTCCTCAAAGCGGGGGTGCAGTTCTAGGAGTGCTAGCTTTCTGGAA
GAACGGCGTCTTCGATGCCGATTTTTTGTTTGTCGGAAAGCCTTGGCGGGAGGGGATGAT
GGGATTGTGTCCCCTCCCTTCTGTGGCCCTCTGTTTTTTGGCCGGAGGCAAGATGTATTC
GCATTCTCAGCCACGGCAAGCACGATGCCTCTCTTGGGGTAAGGGTAGGTGTACATTTTC
AGAGGCTACTTGCCGGACGAGTGTCCTACAGGAGTAGTTGTTTGTTACCGGATATTTCTG
TAGGCGGCGCAGCGTGATGCACACGCTACTCGTTCTAATTTTAATGTTTTCCGAGAAGGG
ATTAAGACAGCAGTGTGCGTATTTGTGTTGGCTATCGATATCGAAATCGAGTTCGATACG
AAAACCGGTTGAACACAAAAAACAATCGATACGATTTCGATGTTTGATACATTGAAGGTT
TTTGGTTCAGTGTCAGCATAAAAAATACGGGCTTGCCAGGGGAAGGTGGGCAAAACACGT
CCGATATATATCATATATCGAAACTTCGATATTTTGAATAGAAAAATCGATTTTTCGATA
TATCGAAAAAGTCGATGCGATATCCAACACTATTAATAGGGTGTAGAGCTTATTTACCGT
GAAACGCTCGGGGCGCAGCGGTGGCGGCGGAGACGGGCGACAGCTCCGAGACGTACGGGT
GTTATCATGCGCGAATGCGTTAGAATCGTGCTTTTGCGGCGATATTTGATTTGGTTTGTC
CTTCGTAGTGTGTCCCACTCGGCCCCGGACAACATTTTTTTAAGACCACTCTGTCCGGAA
ATTTAAGGTCCATTTGGGTCTTAACGTTACTATTTTTATATCTGAAGGTATCTGAAGGGA
CCTTACATTTCTGGACAGGAATACCACAAAAAAAAAA
>NODE_16218_length_1297_cov_55.879085_g13121_i0
CTGGTACTTGTTTTGTCCCAAACCTTCTCTTGCCCCAAGCCGCCCCGTACTATTCGCGAG
TCGTTTAGTCGCCATATAACATGGGGACCAAACGACTCGCGAATTATATCAAAGCAGATT
CTCGGGTTCTGAAGCGTGCCAAAAAAGACGAGAAAGCTTTGCAGGCTTGGTGTTATGGAC
AGAAAAAAGCTTGAACGAGTTGCTGTTTGTTGTAGTGCGTCGCAGTACGTACAGACCAGG
CACCATGACGCAGCCGACATACCCTGCAGCTATCGCACTCGAAGCGTTCGAGGAGGGGGA
TGCTGACGCCATACATGCCCAGCTAAAGCTCGTGGCGCAGCACCATCCTTCCAGAACGCG
CGAATTCGCGTTCGATGCAGCCACGGCGGCGGCGACTGCTCATTGTGAGCATGCGGTGCA
TCCATTGCCCTTGCAGGCAGGGTTGTCTCTCGCGCAGAGGAAAGTAGCTGCAAAAGCCCA
CGCCGGGCTGTGTGGTGTTAGCCTCGCGGCAGTGATCGCGGGTTTGCAGTTCAGCGACAT
CTCCGAGACGGCTACCAGGAGGAGCGTGCCGGTATCGTACGCCGTCTTCCGTAATCAGGC
GTGCTTCGATGCGTCGAGGGAGCTCAACGCTTTTGGCACAGGTGTTCAGATCAAGCGCAA
GGATTGCTTCGCTCATGCTTGCCGAGCTCTTTTCCCGGGAAATGGCTTGGTGGAGGAATG
GGCTGAGACTGCCTTCAGCTCGTAGTTGTTCAACTGACCCGCAGCAGGCAACATCTGATG
CGGAGTAGAGGCCGTATGATTTGTATAGGTTCGCAGATATGTAGGCTCGCCAAACGATGC
GCACCGCCAGTAGTGGTTCAAGGGGGTGGAGCTACTGGCGTTCTCTTGGTGTGTAGCAGC
GCAGCATCTTCCAAACTATTTGAAACGATTCGTGGGAAACACTCTACAGTAGTTTGCGAC
CCGCGAGTGTTTCGACCCACAGCGTTGAGTGTTTTTTTATGAGCATTCAATGTTGATGAC
GACCAACTTGTACATCAATGGGGGGGGCATGGTTATCGTGCAACCTATAGTTTGCACTCG
ACGCGTGTTGTGTTTTTCTTGGCCGAGTTTGCGGAATGGGGGCCATTTTAGCTGATCAGG
TTTTCTCAGGATGGCAACGGTGCTTCCTGTCAGGTATCCGAGAGAGTAGTGTGGCGTGTT
TTTTTTTCGCCCCAGAGACGGGGTGCGAGGGGTGTCTTTTTTTGAACAAAGGGATCAAGC
AACATAATCAATAGAAATTAAATCATGAAAAAAAAAA
>NODE_16219_length_1297_cov_45.595588_g13122_i0
TTCGCGCTTGGTGCAAGCAATGTCTGCCTGGTTGGTGAAAACCCAGCGTGCTCCGTCCCG
GCATTGTAGGGATGCGAGGGTCTATGGTCATACGACTACGGCCGTGCACGATATGAGTAC
ACCCCCCCCCCGTGATTTAGTCATAGGCATTCATGAGACACATATACATGCTGTAACCCG
GCCAGGAGCTTTTGCGGGAAACGCCCCCCGCCCCACCTGTTGCGTGTGTTGCGCGTGTTG
TGTGCGCGTATTGCGCTGCTCCCAGAAAAGTACTGCTGCTGCTGCTGTACAACAACAGTA
GGTTCATCAGTAGATTTTGTGGTGGGGAAAACGGTGGTGGTGGCGTGTTACCTGCAGCAG
CACAAGGCGTGCTGCTTGCAGCAGCACAAGGCAGTAACCCGAGCGGTATGACGGCCCGCC
TGCTAACAACGCGTTGCAGAGAATGACATGTTGTTTGCATCGTAGGCAACAAGTTATCGC
GGTGCTCTTGTTGTGTGTTTTGTTTTTGAGATTCTGGAAATTGTGTACGAATGAACTTAT
TAGTCGAGACGATTTTCTTTAGGCAGGCCTTTGGAGGGAGAGTGACGAAAAACGATGTCG
ATGTTCAATTGTGTATTATTTGTCCTTTACTGTTTTTTCATCATGTCAGTGCCATCTTTT
TGTTATGGTCGTTTTGTTACGACGACGGTATCTACGGGGTTTTTGGTTGAGTGTAATTTA
GTGCGGTTCGCAATGGTAAGTAAAATCGCAGCATGCGTAGCAATTCTGCTACACAATACA
TGCTATACATACGTTGTCCGTTGCCACGTAGTAAATACATACCACTATAGGCGCCATCCG
CGGTTGACCGTTCCGGGCTGTCCCACACTGAGGAAAAACAAAAATCAAAAATCGACTTCG
TGGTTCGCTCTAAAACACTCAAAAACGACGTCTAAAAAAGTGACCCAGAAAAAAAAGTTC
CCCTTCGGCTCGAACTTTTTTTTTCGCCGCCTTCCCGAACTTTTTTTTTGGAGTCACCTC
GGCAATCGATTCCGCTTGGCCGATTTAGGGGGGGTAGAGCTACTCAGAAAGTTGCTCACA
CCCATACTCGCTGTGGGAGCGGTCCTACAATGAGTGCTGGTCTTGGCGGGCTGGGGGAAG
CCATCTCAAAGAGGACTGTCTGTATCTCAGTAGCTAAATAATGCAAAAAAAATCCGACCA
CGGATTCGTAATCCCCACCCCAAAATTACCCTGACCTGAAAATCTCGGATTGATCTGACC
ACCTTTGCAAAATCGGGGATGTTTAAGGACCATCCCC
>NODE_16220_length_1297_cov_27.254902_g13123_i0
AGCGAGCTATTGCATTTTTCTCGTGAAACAGTTTTTAACTTCGACAGCCTGCCAGTGGGT
TTTGGGGTGGCCAGAGACCGTCGTTTGTTTGTTTTTTCACGAGCGATGCGATATTGTTTC
GGCTCTTGCTTGTTTTTTACAATAGATTTCGCACGTTTTTTGTTTTTCGACTTGAGTGGG
TGTACGTACTTAAAAAGCTATCTCTTTTTGTTTTTCCGGGCACGCGTTGCTGTCGTCGAT
TCATTCGCAGGATGTACGTACGTGAGGGCTGTAACGTACCGGGTATATGCCAGTATGATG
CGTGAGTGCCTTTAAATAAGCACCGTCGAATTTTACCCTGGTTTGTACTGGCATCATACC
TGTGTTTCTGCTCGAGAAAGTTTGGGGGTTTTTTTCCGGACCTCCGCTTTGTTTACTTTC
TTTTTTTTGTGCACGCGGAGAGGAGCAAAATAATGAAAATAGTGGCGATGAATGCCATAA
TAAATTATATGATTAGGACCGGTTTGTTTTGTTGTGCTGGAAGCGCTCACACTCCTCTTA
TCTATAAGCGTTGCGCTTTAAACTAAATGCTGTGTTGAACGATATCAGCTGACAGCGTCG
CGCGCTGCGAACCAAAACTGATTTTAAGAGTCCTGCCGATGACGCCAATGTGGGGCGGTG
CCCCTGGAGGGCTCTCTCTCCGTTCGTGGTGGTGGTGTGGAGGACGCACCGAGGCATACA
GTATACCGTAGGTTGGTGCCTCGGGAGACAGACCTACTAGGGTAATCTTGATGTGTGTAC
TCGTAGGGAGGGACTATCCTCTGGCATATCCAAGGGTTTGCTACTGATGCATAGGCATGC
ATGCATGCATATTCTTGCGCGAACCGCAACATGTAACCGGCATGGGATGCTTGGGAACGA
CCACCAACCATGGCGTACATATGATGACACTTTTTGTTTCTGTCTTCTTTGTTATTGAAC
TTGGCCCATCCACCTATTAATAGCTAGCCAGGTGCTGCAGCGATGCTGGCCCTGGCTGGG
CTTCTGCTGAGTTCAGGGGGGTGATTGTGGGGGGGGGTGAGTCACTCCATTTTCTCGCGA
GGATACCATACTAGATAGGCACTATATCTTGGGGAAGAAGACCTGGTAATCCACGACGAC
CTTATTTCGGTTTGGTATCATGTCATGTGTACCTGTGGTGCGATGCATGGCTAACGTTGT
AAGCCCCGTGACTGAGAGGCGAGATGCCCGTTGCGGAGAGGCAAGATGCCCGCTGACAAT
CGATTTCTCGTAGATCCAATGGAGGCGGTTCCGGTGG
>NODE_16221_length_1297_cov_22.149510_g13124_i0
CGGGAGCTTCGCCGGCCGCGACGCCCGCGATCGACGTGAGCCCGGCGGCCGCAGCCGCGG
CCCTGGTGGCCGCTGGTCCCGTCGCGGCTGTTGCTGTCGAAGCGGGCAACGGGAACGCCG
CGGCAGGAACTCCCACCGCTGCGCCACCTGGCGAAGAAGGTTCCTCCCCCTCCCCCCCCA
TGTCTGAGAAGCCTCCGGCGGCGACGTCGGCGCCTCCGGCTGGCGCATCAGCGCCTCCGG
ATGGCGGATCACCGCCTCCGGCTGCCGGATTATCTGCGGGGAGTGGTGCGGAAGGAGTTC
GGGTTGACGGTGGCGGTGGTGGTGGCAGCAGTAATAGCAGCGGTAGCGGCGGGTGCACTA
CGACCACCGCTGCCGCGAATGCCAACGCCACCGCCACGACGACTGCCAACAGCACCAGCA
GCAAGAGCAGCACCAGCAGCAGCACCAGCAGCAACCACGGCAGCAGCTGCAACACCAAGG
GGAGCGGCAGCAGTACCAGAAGCAGAAGCAGCAGCAGCAGCAGCATCAAAGATAGTATTA
ACCAAGGCCTCGGCGACCGCACAAAGCGACCAGCTCACCTCGGCGAGGCGGCACCCGCGC
TGATGCTCGCGTCGGCGCTCGTCTCGAACGTCCACCCCGATGTGCTAAAGGCGGCGATGT
CCGCTGCCGCGGCCGCCGCGGACGAGGTGTCTCGCAAGGCGGCCGCCGCCGCTCGGGCCG
CTCGAGCCGGCCGGGTGGGCGGGGGAGGAACCGCCACTGCACGAGATTATTCGCGGTCAC
GGGCTAGCAGCGGTAGTGGTAGCGTCGGTGGAGACGGCAACGACAACGACGTCGAGATGC
GAGATATCAGAGGCCAGACTGCAGCGGTAGTAGGTCGACAAGAAGCAGCCGTTGGTGTTA
ACGCTGCCGCCGCCGTTGCCACACCCAACGGAAGGAGATCGCGGGGTGCTTCGGAAGAGG
CCGGGTCTTGTTCTTCCTCGTCTTCTGGATCCCGCGGGGACCGAGGCGGCTCGGGCGTCG
GGGTGGGGTTGGTCGGCGCGGCGAGGGCGGCGGTGCTGTCTCTGGCGGGGCTGCAGGCCC
GCGGGCTGGCGGAGCTGGAAGAGCGGCGAACAGAGGCGCTCATGTCTGATCTGCTAGAGG
CTAGGGTACAACGGTTGGAGGCGAAGCTGCACTGCTTTGACGAGCTAGACCAGGTTCTTG
AAACGGAGCGGCAGTCAATCGAGCACGACAGGGCAGAGCTGCTCTTGGATCAAGCCAGGT
CCATGCTCTCCGAGTGATGGGCCTGCGCCGGGTCGGG
>NODE_16222_length_1297_cov_12.609477_g13125_i0
GACCAGGACCATGGGGAGGTCAAATCGCCCACCATGAACGCCCACCGCAATATGAAGAGG
GAGGAGAACGCGAGGGTTGTGTGTGTCGAGGTGGAGTGGGAGCTGGAGAGCCCTCGATCG
GGCATCGTGTTTAAGACGGTTCGGGACGGTTTCAGCGCCGACCAGATGTACACCACCTAC
TCTCACGCGCCAGTCGACATGGACGGCCCAAGGTGCTGGTTTCCCTGCCTAGATCACGCA
TCCCTCCTCATATCTTATGACGTCACGGTGACAGTCCCGTCCCCCAAGATCCAAGCGGCT
TTCAACGGCAAGATTCTTGAAACCAACTCGATCCCGGACGAGGACGGTGTCAGGTGGACC
CGTTACCGCTTCGCCACGGAGACGCTTACGGCAGCGAGGGCGGTGGGGCTGGCTGTTGGA
CGTTTCGCGGCGTGGGATGTGCCGCAGTCGCCTCGCGTCAAGGGGCTGGTTCTCAGGGCT
CCCAGCAGCAGCAGCAAGGCAGAAAACAGGCGAGCGATCGACAACAGCCTCTCCGCCGCA
GCTGGAGGCCTGCTCGCCCACGTGCCCGCAGCCATGTCATTCCTCGAAGAGTGGCTCAAG
GCCGACTACCCCTTCAAGCGATGCACTCTCGTCTTTGTCGAGGGCCTGCCCGATGTCTAC
GCCCCCTTCGGCTCCTTGTGCCTCGTGAAGGCGGAACTGCTGTGCACAGCAGAGGACAGG
ATCCCTGATGGGGATGTGCCGGGAGACGCGAGACTGTCCGTCGTGGAATGCCTCCTGTAT
GGCTGGGTTTCCACTGCGCTCAGACTGGAGGGGGGGAAGCACCGCTGGCTGGTGCACGGT
ATCGCGGGCTATCTCCTGACACAGTTCGCGGCGGAGCTGAGGGGGGAGGAGGAGAGGCAG
CACCGATTGTGGTGCGCGGTTCAGAAAGCGGTTGCTCTGGACTGCGAGCTCGGCTGCCCC
TCCGTGTCCCCACCGACACCGGACCTCTACATCCTCGACGCCATCGACCCGGCGACGGCC
TACTACTCCAGGCTGAAGGCCGGTCTCATCCTTCACATGATGGAGGTCAAGCTGCAGCCT
GCGGACCTGCAGGACTCGCTGGGCCAGCTCATGCGTCCGATCGCGCTGCACGTGAGGGAG
GAAGACATCAACCTTAGGCGGCAGACGTCTTCCTTCTCTCTGACGAGGCAATCGTCGAGC
GCCTCGTCTCAGGAGCCTTTGGCAAGGCAGTCCTCGATCGCCTCCTCCGTTAGCAGTGCT
GCTCCTGGGGCGGCGGCTCCTGGGGCGCGCCCTGGGG
>NODE_16223_length_1297_cov_7.098856_g13126_i0
GGTTAATAAGCAAATTTGCACCCATTTTTTCAGGGGGGGGGGGAAATTACTTGGAATTAG
AGTGGTATATTTTTTTTTGCGATGGTAAAAAGAGTTAAGAAGCACGAATTAAAGTCGTAA
AAGGTCGTCAGAGAATATCGCTAGCAGGTTAACATGTTGTGCAGGTTGCGGGCAATGCAA
GCGACGCCCCTACGTGGTGTAGGTTTGCTAGTGTACTGGTATGGCGTTATTTGAACGCCT
CTCGCTACGGATGCATACATATCACACGGTAGGATAGCGTCGCGTCAACTTCGGCGTTGG
AATACAGTAGGCGGTCCCTCTACAGTGCCGGCATGTATAGGCCAACAATGATACCGGCAC
TATAGAGGCAACCAGCACTACTCCGCATGCTACGATACCACACTGGTGAATGTCACCTGT
GTCAAGCGATTCCACAGGCACTATAGAGGGACCACTACTACTGTTTGGGAAATGTTTGTG
AAAGGTGGTGATGAAAAATATATAATTGCGCTCAGTGGGGGGGGGCTGGCGTGGGTGCGT
ACATACATACCTCCACGAGTCGCGGCATGAAAGTAAGTGTTTACCGGTATATAGGTAGAA
TTTAGAGGTGGTTCTGGAAAAGAGTTGATCAACTCTCACTTCCTTATGAAAACTACTACT
ACTCTACATGAAAATAGGAGGACATGTTGGATATCACAGGAACCGAGTCGAGAGTATATT
GTTGTAAGAGAGGATGAGGCGTGTTTGGTTAATATTCTGGGCTTGTTTTGAGTAATTGAC
CTTCATATGGCAGAGTGTTTTTGGTTGGTTTTTCTCGAGTGGCATTGGCAAAAGTATGAT
ATGACATGGAAATAGGAGAAGATTATTAGAGATCAAATAAACCAAACCGAGAATAAGCCG
CGTGGTTTGTTGTAAGGCAGGATGAGGCGTGTTGGTTAGTATTCTGGGCTTGTTTTGAGT
AATCGACCTTAATGGCAGATTTATTTTGGTTGAATTGATCTTGCGTGAGCGGCATTGAAA
CGTGTATTATGCACATGAAAATAAGAGAGGATTCTTAGAGATCAAAGGAAACCGAACCGA
GAATAAGCCGTGGTTTGTTTGTTGTACGAGAGGATGAGGCGTGTTGGTTAATATTCTGGA
CTTCACTTCAACACGCGAACAGCAGTACGAGGGTATTTGGTGACCAGCAGTTAGTTGCTC
GGCCAGACATATGGTGATTGCCAGTAGATCTAGGTACGTACCGTAGATCGCCTGTATTAT
GTTATGTGTCTTGTTACTACCTGGTATTAATCTAATA
>NODE_16224_length_1297_cov_6.574346_g13127_i0
GTGCAATCAGGAATGGCGACCGGCGGCCGTCCAGGCCCCTGACCTCTTGTAGGTACATGC
AAAATATCACACGTAGTGTAATATCACTGCTGTTCGCTTGCGAACTCTTCTGCTGGTACA
GCAAGCGATATTTGGTACTTTATTCGGGAAAGCCACGATAATCGCGGCAGCGGGACTCCG
TCCGACTCCAGGCACCAGACCGCCACCTCGCGCGTAGGAAACAACACAGCTGCACATGGG
ACGGGACGGATCGTGACACGCCTCCTTATATCGAAGCTGGTATAGCTCCTACAGCTTCGG
CGCATCCAGAAACCGCTCACCCAACCCAACCCAACCCAACCCAACCCAACCCAACCCGAG
CGGACGGACATGGGGACGCCTTTTCCGTGGCCACCTATGGTGGCGATTGCGATCGGCCTT
GTGGCCCATTCGTACGCCCTCAGTAGCCTGTTTCCCTACGTGGGCTACATGGTGCAATAT
CTGGGGATCACCGACGATAAGGATGAAGCCGGGTTTTACGCAGGTTACCTGTCCTCGGCT
TTCATGGTCGGGCGCTTCGGGAGCTCGTATTTCTGGGGGCGCGTCGGGGACCGCTACGGT
CGACTGCCGGTCATGTACATGGGGTTGTGCTCTATAGCGTCCATGTCGGTCGCTTTCGGC
TTGTCGACCACGTTTGCCTGGGCTGTTGCTTGCAGGTTTCTTCTTGGAGCCATGAACGGC
CTGCTGGGTGTGTCCAAGACTATGATCTCCGAGGTGTGCGGAAGAGAGCATGAGGTGGTC
GGCATGAGCTTTGTCACAGGGTGTTGGTCGATTGGACTGGTCCTTGGTCCCGGCCTTGGT
GGCCTTCTGGCGGAACCGGCGAATCACTACCCCAGCGTGTTTTCGGAGTCGGGGCTGTTC
GGAAGGTTCCCGTATTTGCTTCCGAATATCTTGGGGGCAAGCCTGGCCCTGGTTGGCCTG
CCTCTGGTCTATTTCTTCCTCAAAGAGACCTTGGACATTCATAAACGTGACGACAGGTAT
GCATTAGGGGCTACGAACGCGATTGAACCAATGTGATTCGTCGTGCTATTTTGAAGGTCA
ATGATTATCACTTACCCTCACTCTGGGCATGACGAGTAGACCAGTACACTACACTTCCTG
TCGAGGCGTCAAAGTCCGGGTTTAGTAACGCCTTGCCGAATACCGTGCTGAACCTAACCA
CCCAACGTGCACCAGGGTAACGCCTGGTCGAACTCCTTCCCCCATACCCTTCTCCCCGGG
AAACACGCCATAGCAACACACACACCTACAGCACTAC
>NODE_16225_length_1297_cov_4.946078_g13128_i0
GAGATTCGAACTCCAGACATCAACGTTCAGAAGCGTTCGAGGTTACCTCTAGACCATCGG
GGCGACCGACTGGTATACCAGGTATATCGTAACCTGGGGTACTAATATTCATACCTTCTT
GGTACGTGTATCATAGAATATCATATCAAACCAGGTATAATATGGTACTGGTACGTTATT
AACCCCTCAAGAACTGGCCTCGCGAATTTGGGGACAAACTACTTGAACTTAGTGTGGGGC
ATTTTTTTTCAGTTCTGAATGGTTAATATCGTTATTGCCATATTGCCATGGTGTCCGGTC
AGCGGATACCGACAACCGGAAAAAGGATGAATGGAGGCATTTATGTACGAAGGTGTGGCT
TGATTCGGTTGGTTCATCGCGGGGTATTATACATTCATACCAGGTACCCGGTAAAAACGA
AATGGTGGCGGTGGTGGTGTTGCTTGCACTGCTGCTGTAATGACAAATGGCCCATCCATG
CATCTATTAGCAGATTGGGGGGGTCAACACTTTCACTCCAAAGTCTCGCACAAAACAAAA
ATGCAAAACTGGGCGGATAAAAACATCAAAAACGACACAACCTGTCCATCTCAGACTCTC
TTCGTAACCTGTCCATCTTTCCTTTCCTGCGTCCAAAACTGTTGTTCTGCAACTACCAAA
TGCGTACGTACGTAAACATATTGTATGTGCCACGTGCCTGATCAGGATGGCATTGTACTT
GAATTCAGGCAAGGTAATGATTGCACTATTGAAATAGGATTGAGTGCAGTGGGGATACTC
TTTTAACGTGGTACATCTGTATAAAAAAGAGGGGAAACAACATTAATAATAGGGGAAAAC
GTGAAAATGTCGCACCCATGCTGAAAAACGTGAATCATGTTTGTTTCCACTCTCATGTAC
GAGATGTTATGAGCAACTACTGCTGTAACTGCTCGAATCATATCATCATGCTTCGAGGGC
GAAATCTTCTGTGATATATAACCCCTTAAGAACTGGTCCCACGAATTTGGGGACAAACTA
CTTGGAATTAGTGTGGGATAAGTTTTGCAGTTCTGAAAGGGTTAACAGTAAAGTAGTACC
CACTATATCCGGAAACGCAACGAACCACTGCTGTTTGAGTTTTCATGGAATGTTCAACAC
CCAAAAAAAGATCCTTGCATTTCCTCACGGCAGGCGGTATACCTGGTATACAGCATTATT
AACTAGTACGTATTGACAACAATTGCACTAAATTGTGGTCTGTTTGATCATATACAGAGA
GGTGGCTGTTATTTTCAGGAGCGGTATTTCTCTTGGC
>NODE_16226_length_1297_cov_3.817810_g13129_i0
GGCTGTTCTTTTCGGGGGCCGTGGCACGGCAACACAAGGGGCGACTACCCAGTCGGGTGA
TGTTCGGGATGATGGCGGGTGGGGAGGGGCACAGACCGGGCGGACAACCAAAGACTTGGC
AGAAATGCCTTGCTGAAGACCTCAAGGTGCTTCGAGCCACCGAGGGGTCCACGGCACAGT
CCCCGTTGGTGTTTGGAGTAGAGCCCGCAGTGTGGACCGTTGCAGCAACTGAGGTGGGCA
AGTGGTACAGGGGGGTCCTCGTAGCGGCTGAACGGTTCATGGTCCGGTAGCACAAGGACG
AGGCGGAATTGAGTAGACAGCGCCACGCATCCGTTGCGGGGGATGCACAAGGGAATGGGA
AGGGGGGGGGCAACAGTCGTAAGGAAACCGCGGTTGATGAGAGCCGGAAGGAGACAGCCG
ACAGGGTGGCAAGGTACCAGGCTGACTAATAGGTCCCGTCTAGACTACCCGTACCGCGCA
CCTCTGTAGCTGCTTCGAACGCGGCCCTGTTGTGTTTTTCGTTTCGTTTTACTTTCATTG
TTACTCCCGTTCTTATCCCTGTGATAAGGAAGAAGTACTACTTGGCTTGGTGGATGGCGA
GCTCCGTGCTTTCCCATGGTTATTTCTGGTGGTCTTTATTTTCTTTTCTTTTTTTTTCTT
TTCTTTTATTTGCTTGGTATATTGCCTGTCGCAGCCTCTCCAGGGGGGGAAGACAGCGAT
GCTACAGCCCCTCGCATTGTTTTATTTTATTTTGGTATGGGTGGCGCTCAAGGGAATGGA
GACAGAGGGGGGGGGCGGTTCGTAGGGAAACCGCGGCGGACGAAAGCAGGAAGAAGTCGG
CAGACAGGGTAGCAAGGTACCAGACCGACTAGCTGGTAGAACCTGTCCGTACTACGGGTA
TAAACCTGCCTCGGCTGCCTGGAAGGTGCTTTTGGTGTGCTCCGGTTGCCTGTCCTTTCC
TGTCGTTTTTAGTCTTGCTCTGTTTGCGTTGTTTTTCATTCCATTTCATTTCGTTTCATT
TCATTTGATTATATTGTCTGTCGCATCTCCTCTGTGAGAAGCACGACACTTTCTTTCTTT
CTTTCTTTTTGTCATGTTTTTGTTTGGTTGTTTGATTGTCCGTTTGATTGTCTGTTGATT
TGCTTTATTATGTTTATTTTATATATATATTTTCCTTTTCGCTTCATCTCTTTATTTTCT
TTTCTTTTCTTTTTTTCTCTTTTATGCCCTGGATTGCTAGCAGGGTAGGTCTTGCCTGGC
GTACGACGTATATGGTATTGCATTGTCTGCTCTGCTT
>NODE_16227_length_1297_cov_3.460784_g13130_i0
TTGGTATCATCGTCTCTTGTTTCTGATCTCCTTCTGCTCCACAGCGCTCGACCTACAATC
AATTGGCCAGAAGATTCACGCTTGACACACGCACATTCTCACCATGAGCTATTGAAAGAA
ATCAGCACCTCCTCATGACCTCCACGAGCGAAGAAACAGTTTGGCGGGCACACCATCGCA
TACAGATTCATGTGCTTGTTCATACTCACACGCTCGCTGACATTTTTCTCCCGGCATACT
TCGTTCCGACCTCCCCCTGCTCATACGCAAAACTCGCATTAGAGCTATTTAGATTTTATA
CATTGAAAAACATCTCAGACCAAGTCAAACCATACCAGAGAAGGCTACTTCCTGCTTTAA
TTTTTATTTAATGAAGCGGTTTTCCCCTAACTTTCGCGGATCTTTCGATGCCCTGCGCGC
TGATGGTACGGTTTCAAAGCAGGAGCATTGTGTGGAGCCACTACAGCAGTTCTCCGCTTG
CGTGCGTCAGATAACTGGCGACTTCCATGACGAGAAGCCAGGTCTCGCACGATCGATCGC
TGTCACGTTACGTACACCAACCCGAGGCAATCTTTGTCGTCATGCAAAAGTACGACGGAG
TATTCTGCATCGAGGACCTGTCAAACCTGGATCCCACCCCGACAACATCACGACGCACCC
CACCAGATGTTGCACTTCAAAACTGATCTGTGGGCCCAACAGCTCCTACACTCTCCGTGT
AAAGGTTTCACGCCTCAAACCCGAGGTTCCATAGTCGCCGCGTGCAGCAGCAAACGGCAG
GTGTCTACGTGCCCGTGGAGTACAGCCACGTGCGCGTGCGACCCAAGGTCAGTTCCATTT
TCGCCCGACACATTGTTTTCGAGCACCGCTCCAGATTCCAAGAGTACACGAACTGTTTCC
GTGTGCCCGTGCGAGACGGCCATGGTCAGAGCGGTAGCCCCATCAATAGACTCATCATGG
AGCCTGCAACTAGGAGTGGCAGCAAGCGCTCGCGCAGCCTCAGTGTGCCCACTTCTCGCT
GCCAGCTGAAGCGGAAGGAGGAAATCCTCTCCCGGACACGGAGAGTTTATCTTCGCCCCT
CCTGCAAGCAACGCCTCGACGACGCATGCATCGCCACCGGCCTCGCACGCGATATGAAGA
GGAAACAAACCGTCCGCGCAGAAGGCATCTGGCGGAGCCCCCCCTTTGAGCAGAGAGCGG
GCGATGTCCGCCGAGTCGGAGTTAGAGGCTATGCCGGCTATGACCGACAACGGTGGGCGG
TCCTCAGGTGTCCGCACCATTGGGTCCGCCCCCGCCT
>NODE_16228_length_1297_cov_3.077614_g13131_i0
CATCGAAGTAAGTCGCGGGGAGAAATGGCTCCGTGTTTGCCCAGGAACAAGCGGCTCCTC
TGACGTTGGGCCTGCAATTCGTGAAGAACCTTGACCAACAGCTTGCAGTGGCTCGGAGGC
AAGCCGCATCTCTCGGCAAGAATAACCTCCCATTCCACGCCCGGAATGTCATCCACGTGA
ACCTCCATAAAACGGTTCCTGAAAGCGCGAGAAAGGGGTTTTCGGCCTCCGTAAGCCCCA
GGAGGGTTTTGCGTCGCGAAAAGGCGAAAGTTGGCGTGAGGCTTGATCGTTTCTTGGGTC
TCTGACAAATACAGCTCCCGGTTGTGGTCCAACAGTCTGTTCAAGGCCTCCAAAACCTCT
GACGGCGCCAAGTTGAGCTCATCCAGGATTATCCAGTATCCTTTCCGGAGTGACTCCACC
AACACACCCTCCTGGAAAGAAAGCTTCCCATTCCCGTCGGCAGCATAGGTGCCCGTGTAT
TCCTGGATGTCCGTGTGCTCGTGATTGTTGATACGGACGCAGCGGTGGCCCAGTCTTGCA
GCCAGGTACTCCACGATACTTGTCTTGCCCGCACTTGTGGGACCTTGAAGCAGGACCGGA
GAGTCAGCAGAAGCAACGGCTCTTGCGAGACATCGCAGCGTGCCCTCGACTGAGGTTGTC
AGTACAAACCGTCGTTGTTTGGTGTCGGGGTCCATCTTCGCAGCGTCGATGGGGTCAATT
GGTCCCCCCTCAAGCCAGAACGGGCCTATCCGCACCCAGGGCGAAGTGCTTGCACCTCTT
CCCCCAGGACGACGAGGAGGTTTTTCGAGGTCTTTCGCTGTCATGTCCTTGCCGAACGCC
CTGAGGATGCCTTTCAAAATCTTCGCTCGTCCATCCTGGTCTAGCTGGGTCTCGAATGCT
CCGCGGAACCCCTCGACCATGGCCCTCTTCGGGCTGAAGCCTCTGTCCACCAGACGCCGA
CACGCCGAAACGGCTCCGACCAATGTCCTGAGGGAATAGCGAGGGCGCTGCCCGGCGCCA
TCGCTCAGACTCTCCCCGGCCAATCCCCTTGCCCAGAGGTAGAGGTCCACGGCGGTGAAG
GCGAGGTTGTCGGTTTCAAGAGAAACGCCCGCGATGTATCCGTCCACAACTCGCTTCAGG
TCAAGCCGGTCTTCGAGCTCGGGGACGTACACCTCTGAGAACCTCCGTCTCAGCGCAGGC
GGGAGGTCCTTCTTAGAAGCGTCGGTCGGCGGGTTCATGGCCGCGAAGAGTCTGAAGTCT
GGATGCCTAACCACTGGGTCGACGTCTCCTCTCTCGG
>NODE_16229_length_1296_cov_230.869174_g13132_i0
GGAAATGTTATCCCTACGAAGTACAGTACCACGGGTTGGTTTTTCCCTTAGGAGAAAGGA
AGGAATACCTGGTAGGCAGTTGATATTGATATACGAATCGTCACAACTCGCGGGAGAAAC
AGTTTAACTACACGGTGACCATTGCGTGGGGGGGGGGATGGAGGTCGAAACCGCAACTGA
TCCGGGCGATTGACGAACCACGGCGGCAACAACAGTAGAAGTAGCGCTTCCGTCTTCGCC
CTGGGCAGGAGAGGAACATCTCAAGCTCCCTCCAGCAATTGGTTTACTACGACGGCGGTA
AACACACGGCTGCTGTCTTCGCGCGGGTTGGCAGCGAGAGCTCGACTACATGCGACGGTA
CCAGGTAGTATAGGCATTGAAGTGGGTCATGTACATCGGGAGCATCGACACGTGCCGAAA
ATATCATTGGTGACACAACGACGAACAACACGGACGGTCCCGTACGTACGCGGTCTCCGT
AATTGATACGTGTATTATGTCGCCAACCACGATGTATGAAAACAACGTGGGTGTAAGATA
ATAAGAAGGAAAAACTTGTTTATTTATTGCCGCGCCTGAGCGCACAAAGCGCCTCAAACT
ACGAGGAAGAAATCGGACATAGCTCTAGTACGAAATCAGCACCCCTTCTTGCGGATTTCA
TCGACAACCACGCAAATATCACCCTGAAACGAGGCCAGCTTCAAGTCCTTGTTCAACCCA
CGCGCAACAAAATCGCTGAGTCGCGCCTAAATTTCGCTAGCGACTCCATGAAAACACCAC
CCCCCCCCCCCGGTCAAGCGACTTGTTTAGTCTTCTGGGGGCCTCAAAAGTACAGCTGAT
TCAAAATTTGTGGTGGTATCAACTCTGACAAACACACTAACGAGCATATTCTCAATATTA
CGACTGCCGGTGAAGATAAACGAATTAATCACTCTCACGCGAAAGATAACAACGCCGGTA
ACACACCCTGGGGACCAACCACAGCGTCAAAACACCAAAATCTTTCAAATTAAACTCGAT
AGTTACTCTCACAACAATTCCCCTCCAATCAAAATGGATATATACGTAGGTACTGATGGC
TGGGTAAGTTACTCTCATGTGGAAGGACGAAACGACAGCAAACGCACGCCGCTGCGCACC
ACTGCGTCAAAACACCTAACAAAAATTCTCCTTACACAAAACGCCTCAATATCCGGTTAG
TGCACCCCACACTTTGCCGAACTGGAGGCAACACAACAACGGGCGGAAGGGCACCCACCC
ATACCTATGCCGCCCCCCCCCCCCCCCCCCCCCCCC
>NODE_16230_length_1296_cov_138.499591_g13133_i0
GCACGGCTTAAAAATTATAGACCGGTACATTACCATAGCAGTCACAGGGATAAATATCAC
AGGAATAAATCCCACTAATTCCCTGCTACGCATATTATATATATATCGTGGGTTTCATCA
CATCTATATATTTTACGGGCAGAGATCACACCATCCCGCCAAAGATACACCGGGTATCAT
ACCTGGTATATATAAAGAGCGTATATAGCGCTCAAGAAAGAATGAAACGGCATCACGCCT
AAGAGAAAAGGAGCAGATCAGGCTTATCCATTTATTTTCCACCACGGGCTAGGTTTCAGG
AAAACGAGCTATTAATGTGAGAACATCCTCATCATCATCATCATCATCATCGACCCTTCA
CGAGACATACAGATAGTACGAGGTCGTCGCTGGCAAAGCACCACCACCACCACCACCAAC
AACAACGTGGAGCTGGGCTCTCATTATGATACTGGCGGCCGCTCATAATAGCTAGAGCGA
CGGAAAATAAAACGGCCTCACAATCCCGCGGCCTTCCGGCTCTTCCTTCTCTCGAAAGCA
CACACCCACCCACCACCCGCCACAGGCGGCAATTCTCGCCAAGACCCGGCAAAAGTCTCG
CCTACTCGCGGTCAAGTATGCCACATGAGGACAGCAATCTTCCTGCCCCCTTGAGGAACA
GCCGCCAGCTATGTAGCAAAAGAAAGTTCTCCACAGCACTGAGAATGATGCATATTCCCT
CAAAACCCGTATAGTAGTTCGCGCGATCGAAGTATCCCACTCAGCTTGCAAAGATGAGTT
TCGATAAAATCCACGATCTCACAGCTGTGTGTGTTTTTTTTTTTAATTTTTCAATATTAA
GTCAAAGGAGGGGGGGGGGGTCTTGACCGATCAATCACCGAATCTCCGGCCAATCGCATA
ATCCGCATAGATAGACCTACCTACCTACCTGAAAGAGAAAGACATTTTTTGTTCTGCCCG
CAAATGTCTCTTCTACTGGGCAGGGCAATCAAACGGTCGCCTCCTATATACCGCCGAAGG
CCTATCTATGCCGGTCAAGCTGCAATCAACTTCTACCGGGATTTGGGCGTCGGGAGTTGG
GGGTCGGGATTTACAAGTCGGGAAAAGGGTGGGGGGTGTGGGAGGAGATCGATATGTTGC
CGCTCCCCATACCCTCATCCTTCATCCTTCACGCCGCTTCGTCGCGCGCACAGCAGTGAC
GCCTCTGCCCGACAACGTACGTAACATACGTCGACTCATTTTCCCCTCCGTCGATCCTTC
ACACTTCCCCTCCTCCTTCCCCTAAAAAAAAAGATC
>NODE_16231_length_1296_cov_77.458708_g13134_i0
CACAAAAAAAAAAAACGCACGCACGCACGCACGCACACACACTCGTACATAGGGCGAACT
TTCCAAGCTGATTTCCTAGACCACGAGGCGAGAGCGAGCGCAAACAGAACCCCGAGAGAT
GCACGCGCCTTGCGGCAAAATATTATCGTCAAAATATTTCATAAAGACGCCGGCCATGTT
TCCACTTTGTGCACGTACATATACCACCCCCTCGATTTTGAAAGAGAGAGGGGAAAAAAA
ATCGTCCCAGAAATCCGTCCCGCCAGGAAATGTACTGGCTGTCTTAATGCTGTGGACTTT
ACGAAACTGGTCCCACGAATTTGGGGACAAACTACTTGGAATTAGTGTGGGACATTTATT
CAGTTCTGAATGGGTTTTAAGGACGCCATCGCGGATGTTCCACCGACCGAGAAAGAGAAT
GAAACGCACGGCACACGAGGAAGGACAGACAACAACCCAAGACCAACCATATCAACCTTT
CCCCCTAGGAAATACCTCTTTACCTCTACCTCTCCCCCCCCCACCCACATATGCAAATCC
GCCTCACAAGCGGTTCTTAGTAGGATGCAGCTCACCCTTCACGCGACTCGCCCAACACCT
CACGGCTAGCTTTGAGCTAGCTTGGTGCTAGCAAATGTCTGCCTGGTCGGTGAAAACCCG
ACATGCTCCGTCCCGGCATTGTAGGGATGCGAGGGTCTATGGTCATACGACTACGGCCAT
ACATGAATATCGAGTACACCCCCCCCACCCCCCTGCCTAACAACGCCTTCATCTCCATCT
CCACACACGCGCGCGCGCGCCTCGGATTCACAAGAGAACATCAGAACTACAGTAGTAGTA
GTAGTAGCCCTTGCATCACATGGAAACGTAGCAGCAGCAGCAGTAGTGCGCACACGGCGG
CGGCTGTGGTGGTCAAAGATGTCGGGAGACAGGACTTTCAACCCTTGACAGACAGCAGCT
TTGCCTTGACATGCCGTGACTGACACCAAACTACTAGGTTTTAATGTGGAACACTTCGGC
CCTACACCCTTGACAGCGCATGTTTTGCCTTGCTTGACGTGTCTCCCGACATCTTTGGTG
GTGGTGGGCGAACAAACCCGCCCCGATGGCACCGAGAAAAAAAGGCCGGCTGTTAAATTT
GACGACGACTTCGACAAGGGATTCGCATTTTAGCTCGTGAAAATGAAACAAGGGGTCGCC
TCTTATCTCATCAGGGTCGTCGCCGGAAAGACGTTTCACGGGATCGTTGCAAACAAGAAG
CGCTTGGGATTGCCGAACCGACAATTTTTGCTTTAC
>NODE_16232_length_1296_cov_58.081766_g13135_i0
ACCACCCAACCCAACAGGTACAGTAGGCAGGCAGGCAGGAAGGCAGTTAGGCCATACACC
AAGAACACAGGGACAAGAGTAAGAGTTACGTACGAGTCAAGGTGCCTTTTTTTTGTCCCC
ATCCCCTCTTAATATCCAAATTTCAAAAAAACAAGTTTCGAAAAAAACGAAGCCACGCTA
CGCTACTACGCCACGCTACGCCAAGTCCCGCCAGTATGTCAAAGGCCACCACGTCACGGC
CCGCCCACGTTCGCTCTTATTCGCACGACTCCGACATTGCCAGCGGCACCAACCCCGGCA
GGCCCGCCCGGCCCCGCCGCCATCACCATCCCGTTGCCACCACCGACACCAACAACGCCG
CCGCACCCTACCCCGACGTCACCAACGCCGACGCCGGGCCCGGCGGCGGCAGCGAGGCCG
GCACCGCCGCCGCCCTCCATCACGCAGATGCATAAATGAAGCGGTCGCAACGCTTCGTCC
TGGACGACGGAGATCTGAACGACGCTGCCTGCGCTCCCGTCCCTGTGCTTTCCCAGGACC
TGGAAGAAGGGAGGGTTTGCCACTCCGCGGAGGCTGAGGATCGAGCTGATCATGCTGAAG
GTGTGCTGAAGGTACGCGTCGGCGACGAGGTCGAAGATGGTCATGAACAGCACCTCCTCC
TTCCGGAACCCGGTGACCTGCGTTAATCTTGCGTTGCAGTCCACAAGGTTGCCGTTCACG
TTCGCTATCGCCATCGGCACCGGCACCGTCCGGAACACCCGGTCGTAGTTAACGTGCGAC
AGGGCCCGCGCGGTGGCATCCAGGTCTGGCGCCCCGCCCCCACCACCGCACGCCACCACC
GGCGCAGCCACCGCAACCGACGCCGCCGGTGCCGGCATCAACCCCCCCGGCGGCGGCGGC
GGCATCTGCATCGGCACAACCCCCTCCGCGCCACCCCTCGCAGCCACCGACAAACCAGGG
AAACCCGGTACGTTCGCCTGCTGCTGCGGCGCTGCGCCCGCCGCCGCCGTGCCCTCGTCG
ACCATCCACGACTCGGACACCGGCTCGACCCCGCACACACCCATACCCTCGATAGCCGCG
AACCGCGCGGCCGTTGGTCTCGCCGCGCCGGAGACAGCGGCGCCAGCCGCCGCCGCCGCC
GCCGCACCTAACGGAATCGTCCTCTGCTGGGCGCCAGACGGAGGAGGCTTTACTGTTCGC
GCCGGATGCGTCGTGGGGGCAGCAGGTGCACGGGCTGCACCTGCCGCCGCGGAAGCCGCA
GATGACTCCGCCGCCGCCGCCGCCGCTGCCGCCGCC
>NODE_16233_length_1296_cov_54.875715_g13136_i0
GCCGTCCGAACCGCGTTTTGCCATTGTTGAGTTGGTTCAGCGGGAGGGAGAGGGGGGGAC
TGCGCGGTTGCGGGGGGTTTGGGGAGCTCGGCGTCTTCTCGTGTATTTTAGTTACACGGG
AAGGTGTTGATGGTTGGTGGTCGCTGTTGTATACGTCATTAGTCGCTGGTTTTTGCTGAT
GTGGTCGCTGTGTAGTTGCCGCTGATCGTGGTCCCTTGTTGCCGCTGATTCGGTCGCTAC
GTGGTTGCCGCTGATGCGGTCGCTAGTTGCCGCTGATGTGGTCGCTAGTTGCCGCTGGTC
TGGTCGCTAGTTGCCGCTGATCTGGTCGCTAGTTGCCGCTGATATGATCGGTAGTTGTCG
CTGGTCGCTCGCTGTGTGACCAATCGGTTGACCGCGCGGGATGCCCTTCGGGCGCTTAAG
CTTGTGCTGGCGCGGACGCTGATGCTTACCCTGTGCCCACCGGGTCAGCACAAGCGGAAG
AATCGGCTTCTGATTCTGAAAGCAACGTCCGTTGATTGGCAAAACACAAAGTCAAGACCG
TTTCATGCTACCCCCCCCCCCCTCTCTTCGCTGGGGGGGGTGGCGAGAAAGGGTTTGCGT
TTCTGTCGGGCGGCCGTTTTCTGGACGACAGCGGGGAGAGGGGAGGAGAGGAAGGGAGAG
GGTTGCGCTGGGTTTCTGTGCTGTCTAGCGGCGTGTTTGGCGCGTCGTGTCTACCGCAAG
TACTGCGCGCGCCAGAGTCCAGCAGAGAGGGAGTTCGGTACATGTCAGCTTATGGGCGTG
GAACATGTCGCCCGTATGCTCTCGCTCGATCCGTACAGATTATTTTTTTAGTTGTTTTTT
TTCCCGAGTGTTGAGAGCGGCAAGCGTCGTTCGGGTGGGATCAGCTGAATTCCAACCGGT
TCAGCCCAGTTGGATTCAGCTCGATTCGGTGCGATTCGGCTCGGTTCAGTTCACACGTCG
ATTCGGTTCGATTCGACGCGGTGCAGTTCCGTTCCGTTCACGAGATGCACGGTTTTATAG
CTTTGCCTGTGTGGGAGGAGGGGGGAGGCGGAGGAAGGATGAGGGGGAGTAGCGCCTGGC
TTGGCCCGAGGGGTGGTAGGCCTCGCGTATTTTGTTGGGTAATATTTGTGGGGGGGGGGT
GGACATGGAAGCTTGGCCAGGCCCCGGCTAGGAAAAATACGAGGGAACGGGTATGTTGGT
GCTGTTGGTAAGTGTTGTGGCTGTCACGTTTTAGTTAATTGCAACTATCTATCGTGCGTG
AGCGAAGGTCGTGTCAGACAACGTTGGAGATCGGAA
>NODE_16234_length_1296_cov_36.546198_g13137_i0
ACCACCACTACCACCGCCGCCCCCGCTAGCTGATGACGCATCTCTCCTTTCCGCCGCCGG
CGCGGACCCTCTCCGTCTCCTAAGCGCTTGGTTCACGTTGACCGCCGGGCCGAAAGCACC
GTGACTTCCTCGGCTTCTTGATGCGGGCGGCTGCACCACGGAGGCGTGTGTGGCGAGGGA
CACCTCAAGGAGTTTGTCGTATACCACCTCTCTCGCTCGGACCAGCTCCTGCGTGTGGGT
GGTGAGCTCCTCAAGCTTGCCCATCGTCGCCTCCCATTTCGCTTTCGCCTCCAGGTACTC
CGGCTTAAACGACTTGAGCTTTTCCCTCTGCGAAACGAGCTGCTTGTCGACGGTCACCAC
CGACTCCTCCTCCTCCTTCGCCCTCGAGCTGAGCGGGATCGCCATCAGGCTGAACGAGGC
CGCCCGTAACCAGTTGTCTCCGTACACCCCCACCAAGTGGTCCCCGGCTTCCACCTGCCG
CCTGGTGACCTGGAACTGGTCCAAGCGGTGGAACAACGGGGGTATGTCTTCCCCCTTCAG
CCCCGCGATGTTGATCGTGTCCGCCACGTTGCTCACCTCGTACGGCGCGAAGAATAGCGA
GCACATCGTGCAGCCCTCGTGCGTCGCCGTGGAGTTGCTCTCCTCCTGATACCTCGCCTT
ACCGGCGTTATCGAACAGCACAAGCTTGAACCGGCTCCGGTTGGGGGACATACAGCGCAA
CGCGAGGCCATCCTTGGCGATTTCTTCGGTGACGCGCACCGTGAAGAACACCATCGCCTG
CTTCTCGACCGTTCCCTTGTACTCCACGCCCAAGTTCATGGGGAGCAGGCGGGGGTTGCT
CGGCGTCAGGCCCGAGTTCTGGCAGAGCTCGTACGCCTCGGAGAGGCTGGACTGCGCGAT
GGAGGTTTGGATGGGCACCCCCAGCTTGCCGATCAGGGCGCCCACGACCCGCCCCACACC
GCCGATCCCTTCCATGTCCATCGGAGTGTAGTCCGCATCTTTCGCCTCCTCGTCGCCCCC
CGAGAGATCATACTGACGCCTTCGGTTAGGGTCGGAGAGTACCGCGTAGGCCGTGGCGAT
CTCCTTGAACTTCTCCGCCGACGCCTCATCCCCGCGGGTCCGGTCCGGGTGGTACTTGAG
GGCTAGCTTCTTGTAGGCGGTGTTGATCTCCTTCTCGGTCGAAGTCGTCGGGACCCCTAG
AAGTACATAGAAGTCTGTCACCGGGGGCTTCTCGAGAGGTATAGGGGCGCTCGCCATCGT
CCGTGTCGTGCCGGTGGTTAAATTGCTTCACAAAAG
>NODE_16235_length_1296_cov_32.083401_g13138_i0
ACCCGACCCGCCAACCCGACCCGTGAGTTTTTGAAGGCCTCCTGACCCGACCCGGGTCCC
CTAACCCGACCCGTGACTTTTTGAAGGCCTCCTGACCTGACCCGGGTCCCCTAACCCGAC
CTGACCCGGACCCGACCCGTAATTTTTTGAAGGCCTCCTGACCCGACCCGCCAACCCGAC
CCGTGAGTTTTTGAAGGCCTCCTGACCCGACCCGGGTCCCCTAACCCGACCCGACCCGAC
CCGACCCGACTCGACCCGGACCCGACCCGTAAGTTTTTGAAGGTCTCCTGACCCGACTAG
CCAACCCGACCCGACTCGACCCGACCTGACCAGTGAGATTTCGAATACCTCCTGCCCCGA
CGGGACCCGACCCGTGGATTTTTAAAGGCCTCCTGGCCCGACCCGACCCGACCCGACTCG
ACTATTAATAGTGAGATTTCGATTACCTCCTGACCCGATGGTATCCGACCCGTGAGTTTT
GGAAGGCCTCCTGACCCGACCCGACACCTGACCCGGGAACACCATGGTAAAATCGCCCCG
TTCGAATACCTCCTGACCCGATGGGATCCGACCCGTGAGTTTTGGAAGGTCTCCTGACCC
GACCCGACCCGACCCGACACCTGACCCGGGAACACGTTGGTAAAAAATCGTCCCGTTGAC
CCTGCTCGTACTCTCATTGAGGGGGGGGCAGTGACCTCTCCATTGTCCTTCACGAAGGCA
TACATACGCCCCGCCCCATACCACGCGAGATCGAAGCATAATAATCACACGCAAAAGCTT
GAGAAAAGTTGAGTTTCGACGACCAAATTTTAATTTCCGATTTCCGATCCCCCACAGCTT
TTTGAGAGTCTTCTTTTTTTCGACTATAAAACTTTTGTTTTACTGTATACCGTTCGCAAA
ATATATACGTTCATCACCGGCAGCAGGCTACAACAGCACATACGGTGGCAGTAGGCTATT
GGACTAGACAGTAGGTATACAGTACACATGGTGGCAGTAGGCTTTTGGACTAGACAGTAG
GTATACCCGTCGCCGTCGCCCGCGAGCACTGCAAAGCAAGAGCACGACAGACAAGCACCA
AATAAAAAAGACACACACATACACATACAACATTCCGTTCGTTCCGCAAGAAAGAGACAC
TTGACCCCTCCGGAACTTTAAGAGGAACACATACACGTCGCATGAAAATACCCACGACTA
CTGACTGAAACCTCGCGGGTCAGGTCGGGTCGGGTCGGGTTAGGGGCCCCGGGTCAGGTC
AGGAGGCCTTCAAAAAGTCACGGGTCGGGTTAGGGG
>NODE_16236_length_1296_cov_17.992641_g13139_i0
GGCAGTCACGTCCCCGTCAAAACACGCACCCTGTCTACTGGTGTCCAATCCAACCCAAAA
AAACAGCCAATATGATTGCGCTGATAGGCCCCTTCATCATTCTTACGGAAGGACAGAATA
ACCAGAAGGATCAAATATGGCGTGCAAACAAAGGGGGTACATGCTTCTTTAGCCCATCGT
GGGGTACGATTGCTATGGTATGGCCCTCCATCATAATAGACGTGCGGCTATCCCCGTGGA
GAAAACATCACATCCAACCACTTTGCACCGCCGCCGGCCGTAACCCCCCCCCCCCCGGGG
CCCGTGCTTCTCCGAATCTTGCTTTTTGCGCGTCTCACACATCCGAAGATGGACGCCACA
GGCATGCTCACAGAATCGTTACTAGAAAGTGCAAGCGCGGTGCGTAAAAAACAAAAAACA
AAATGGAAGGAAATGATGGCGAGAACTACACTGCACAGACAATTAAATTGGAGGCACGGC
TTAGGGCCACTTTTCGGCTATCCTGGTGGCCACGCAAGGTTGCCTCAATACGGGAGGCTC
TCAATACCAAGGAAGCGCCAACAGCAAAAACAAAAAAGAGGCTTTTCTCTACGTACGTAC
GGGTGGAGATAATATATCGGGGGGGCTACGAGAGGGCTACATTTCGAACGCCAATCGCGG
TTCGCCAATGCAAAGCCGCAAACACCAAAAACAGACCTTTTCATTCAATGGAACGAAACG
AAACAAAACGAAAGAAAAGAAGAAAAAACACACACACACACACACACACATATACAAACA
CACAAATCTACGCGCAGATGTTTAGCGCCCAAAACTTTCGTAAGACTGAAAAGAACCACA
AAACAAACTAATAAAAAAACACACACACACATCTACGAACGAGCAAACTAAAGCCCCCTC
CCCTGAAAGACATGGCGACAAAAACCGACCGTGCTTTTCATCAACCATCAAGCCTCCCCC
CCCGCCTCTGCTCACTTTAGGCCGACCGACCAGTCGTGGTGATAGGCTTACACCGCGCCT
TCGCTACCGAGTACCCCAAGACACCGGCCACCGCCAGCGCCGACCCCAGGGCGCTCCTCG
TCCCTCCAAGGTCCCCCCCAAACGCAAACGCCCCCGCCGCGATCACAACGATGCGCTTCA
CGGTGTTCCCCACCGCGTGCGTCACCGGGTGCAACTGCCCCAAGAGCCTAAACGTCAGGT
CGTAGAACAGGTTGAAACACAAGCCGGAGACGATCGCGCGTTGAAACGCTTCCGCCCAGT
CCCCTCTCGACGCAGCCGCCGCCGCCTCCGCCAAAG
>NODE_16237_length_1296_cov_10.642682_g13140_i0
CCCCGCGCCCCCTCCAGCAGCAGTAGGAGCACCAGAAGAAGACGAAGAAGAAGAAAAGCC
TCCGTCCTCCTCGGAATCATCACCGAAATCCGCCATGGGCAGTCGGGACGGAGAAACGGC
GCCCGCCAGAATGCGGCCGCCCCCTCCCATCATGTTGTTCTTCGCCGCAGGAGGCGGCGT
AACCACTGCCGGTTCACTCTGGAACGCTCCTTTCGTCGGCAGCAACGGGTTGCTCTTCGC
GCTCTGAGGAATAGCCGGCGGAAGTCCGGAGGTGTGGTGAACAACCCCTGCTCCTCCCGC
CCCCGCCCCGCCCCCCGATTCCGGCACGGCCGCCGCTACGGCCGTTCTAGCGGGCCTAGC
AGGCAGAGCGGGAGCGGTGGCGGTGGTGGTGATGGTGGTGGGGCGCGGGGGCGGCGGCGG
GGGCACTGGGCGGCGAGAGGAGGAGATGGTGGTGGTGGCGGTCTTTGTCGCTGGAGGAGG
GGTCACGATGGCTGCTGGGGTGCGTTGCTTGGTCGCCGCCGATATCGATGTCGGTGTCCC
CGCCGCCGCTGATGATGGCGATGATAGCGGTGCCGCCGCCATCTTTGCAGCCATGATTCT
TGCTGCTGACATTTTTGAGGCCGTGTTGGAGGAGGAAGGCGTTTTGTTGCTGTACGAGGT
TCCGGATCCTCCTCCTCCTCCTCCTCCTCCTCCCCCGGAGAGAGCGGTAGCAGAAGTAGT
AGAAGCAGTAGCAGTAGTCGGTCTCGAGGAAGTGGCCCAGATGCTGGTGGCGGCAGCGCG
TTGACCGGCAGGGACCGTTGCCGCTGCTACTCTAGCTGCCGCTGCTACCGCTCTAGCGCT
GGCTGCTGTTGTCGTCTTCGAGGTTGCCGGTGGTGCTGGTGCTCTACTACTAGCCCGAGT
CTGAGCGTTCGTCGTCGTAGTCGTCGCCGCCATCGCGTCCCTCGGCGCGTTCCTCGGCGC
GTTCTTCGGCGCGTTCCGCGGGGCGGTCTTGCTTTTCGCGCTGGTGTTGGTAGAGGAACC
CCCACCCCCCCACACCGGCTTTTGCTGCTGCTGCTGCTGCTGCCAGGACATCACCGCAGC
GGCAACTCTACCCGCTTTCTTCGCCACGGCTGGAGGAGGAGCAGCAGCGCTCTCAGTTTC
CGCGGGAACAGCAGGAGCCGCCTGCGCGGGGTAGGAGGTGGCTGCTGATGAGCAGGCGGA
GGTGATGGATGACGACGACGATGATGACACCCACCCCTTCCCTTCCCACTCCTTCCCCTC
CACCGACCGCAGCGGAGAAGAACCCTTGGAGTCAGC
>NODE_16238_length_1296_cov_7.562551_g13141_i0
GGTGGTTGCGTTAACGGCCGTGAATAGCGGTGCGCCGGAGGTTATTGCGATAGATGACTG
ACGTGTGGGGGGAGTGTGCTTTTGATGTGCAGAAGCTTGAAGGTTTTGGTGAAGGGGGGT
CAAGATGTGAGGATGTGAAGATATATCTTGACGGTTGGTTGCTGAATGAGGCTTTTCGTC
GAGAGATCTTGACGGCCGTTGAAGGTTGAGGTTTCGTGAAGAGACGTTGCCTTGAGGGAT
GTTGAAGGTTCTCGTCAAGAAGAGATCTAGACGATTGTTGAAGTTTTCGTGAAGCGATCC
TGACGATTTTTTTAAGTTTTGTGAAGGAATCTGAACGATCGTTGAGTTTTTCGTGAAGAG
GTATCTTCTCGGTGGTTTTGTTTCGGCGTGGAGATATGTCTTACGAGACGTTTGAACGAC
AAGATGAGGGGGACTTTGGTGGCATATTTCAGCTTGACAGAGTCCTTCGGGCCAGGAAAC
CCTGCAGATCCCGTTTTTGTCTGCTGCACTTTTGCGGCGTATCACCGCTTGGCAGCTTCG
TTTCATGGGGGTAGAGCACAGTTCCGTTGGGTGACACTGCCGATCCCTAACGCTGTCTGT
CTTGTTTTGGAAATGAGATGATGGGGAGAGACGTTCGTTACGTTGAACCGACCTTTGTTG
TGGGGTAGGGTCGACCAGTTTTGACCGAACCGTTCACCTACCTCGGACAGGTCGTCGATT
CCCTCTCAATGGTCTAGATATTTCAGGGCAGATGCATTCCTGATCTGTATGATCTGTATG
ATCTGTATGATCTGTATGATCTGTATGATCTGTATGATCTGTGTGATCTAGCTCATGTTG
CCGGGTGGGAGCCGTATAGTCTGCACCATCTAGCACATGGTTCCTGGGTTGGATCTGTAA
TATGCAAATCCTGCACAGCCGCTCACAACCGCAGATGAGGAACTAGACAATTTAGATGAT
CTATCTGTCATCTATGGATAGATCTGTCCGAGATGTGGAACCGATTGTTGGGTTGTACTA
TTTTGTTGGCACCAGTTAGCACTGCCCTGGTAGGCTTAGGTTAGGGAGACGGCCTTGTAT
TATGAGTTTGATTTGCTTCATGTACGGATGCCCTCCGTCATGGACGGTGAATATTTGTTT
TCGAGAGAGACTACAGCAGCACGTGCAGGACGGCTGTAATATTGCTCAAGAGTGTAGAGC
TGGCAAGCGTTCACGGCAAATTGGAGCTTACTGGGCCGTCGCATCTCGTGTAAAAACAGG
AAGGTATTGTGATCCATTGTCATACAAAAAAAAAAC
>NODE_16239_length_1296_cov_7.408013_g13142_i0
CGCCCCTTCGCGCAGAAGAATGCGCTGGCAATACAAAAATCCGTAACTTTGAACACACTA
CCTAGTCGTGATTTTTCTCTACAGTAGCACAGATCTCAACGGTAGCGCTGGTAGAGCAGC
GCACTCGGACGATATACTGTAGTACCGAAGTGAAAACAAAGCACGGCCGCAAAAGCGCAG
ACGAAACGCGGGATGAAATTCCTGTCTTGCTTCTGAACTTCCGATTTTCAGGACGCCGTG
TCTAAATCATCACCTTTTAGACTTGTCTTTCAGAAAGTATTCCCCCTCTTCCCTTTGCTG
CCGATACGGCTCAACGACTTGCCGCCGTGGGGCAAGGGCGACGGGTTCTCCTGCGGCCTT
GCCTTTAGCGAGCACGATGCCACGACGGTCTCGACCACCACCGCCAGAACCATGCACGCG
TGGACGGCCACGAGGACGGCCTCGAAGATCTTCTGATTGCCGACGCGCTCGTCGGAAACG
TCCACCTTGAGCAGGAGGGCGACGTACATACTGACGAACACGACCACGTGCCCCATGCGG
CTGATCCAGGTGTCCCACGGGGACGTGTACGGGGCCAGACCTTCGGAGATGACGACGAAG
GCGAAGGCGATCATTAGCGTCACCGCGACCTGCGCCGCCGTGTTGGGGTAGATGAACACT
ACCACGCCAGCGAGCAGGATCCGCCGGCCGCACTCGATCACCTCGTAGTAGAATACCTTC
GGTGAATACGGCTTCCACAGGCTGGAGGTCGCTGTGACGCGTGGAGGGTCTTCTCCTCTC
GTGGCCTCGTCTATCTTCAACACGTCGCGATCCTTGAACAGAAGGCCGGAGTAGAAAACC
GGAATTCCCACCGTGTACAGGACGATCATGACGGTCGCGTACGCCTGGAAACCCCTGTGT
TTTGAGGAGTCGCACTCGATGCGGTAGTCCGAGCGAAGGTAGTACTTGTCGTCGTCCAGC
TCCTCGCACGCGAACGCTTTGAACAGAGTGGAGCTGACGCTGGAGTACACCAAAAACGTC
AGCAGGAGCACCATGGACACGTGCTTGTTCTGGACGATTTTAAGGCTCTCGGGCTTTCCG
CGGTTGATGCGGACGGCGGCCGCGTAGGTGCAAGCCAGGAACAGCAAGGCAAGGATGGGG
GTGATCGTGGAGACCAGCAGTCGGTCGTGGAAGTCGATGTCAACGACGCAACCCGCCGAG
AGAACCCAGGCGAGGTCAAAGTTGAAGAAGTCCAGACCATCCAAGAAGTCTTGGTACACG
CCCGGGTAGATGACGTTTGCCACAGAGGAGAACTGC
>NODE_16240_length_1296_cov_7.374489_g13143_i0
GCCATGTCGATCTGGTTGTAGCCGAGGCATTCGTCGGCGATGGCTTGCCACGTCCCCTCT
CCCCCGTGGCACCTGGTGCCCACCTCGACGAGGCAGGGGCCTGTGCTGGTGTACTTCACT
TCCATGTGCCCTGGACCGTGGACAACTCCCATGGCGTCGAGGACTTGGAGAGCGTAGTCG
ACGATCTCCTTCTCCCTCTCTCCCTTCGCTGACATCAGCTTCATCCCGAAGTACACAAAG
TTAGCGCCATTAACGGAGCGCTTGTCGTACTCCCAGATGGCGCAAAGCCGGTGTACCCCT
CCCCTGCTCACGGTGTCCACCACGTACTCTGTTCCATCCAGGTACTCTTGGACCAAAGCC
CCCTCGTTCACGCCTCCGATGCCGTTTACCTTGCCGTCGATGATGGAAAACGCGTCCTTG
ACGTCCTCCAGGCTGTGGCATAGGTACACGTCGTCCGACCCGGCGCTCTCCAGGGGTTTC
ACGACGGCCTGGAAGGGGTTCGGGTTCCAGTCCAGCAGAAACGCCTCGCAGTCGTCCCAC
GAGTGAGCCAGCGTTTGCCGGACCGCGCGGACGCCGTGGCTCCTCACCTGTTCCGCCATG
AGGTTCTTGTTCCGGCGGCAGACGCTAAGGTCCTCCCCGTTAGTGGCTGTGCCTAGCCGG
TTAGACAGTATGTCTGCTAGCTCAACGCCAGTCTCGGCCCCAGGCATGATGGCGGCTATT
TCCCACGGCAGCTGTCTCAGATCTTCCATGAGATCGGCAATGGCCATCTCGGGGTCAAGG
GATCTGGCGTCCAGCTGGAACGTCGCGTCGAATTCCAGGACGGTGCCTTCCTGGACCAGC
TTGGCCATGGGGGAGTCGACCACGCTGAACAGCCGGATGCACCGGTAGCCCTCCGCTATC
ACCCTTTTAGCGAGGACTGCACCGGAAGAGAAGGGGTCCACCACAACCACCGCCTTCGCG
TCACGGCCCCTCGCTTCACGCTCCACCCCTTCCTCCCCGTCTTCCTCCTTGCGCGAGGCG
GCGAAGCTGACGTTTTTCTTGAGCATGCGCCACGGGTCCCTCTTGTCCCAAGCCTCCGCG
TAGGTCTCCTTCGCGGCCTTGCTGTTGAACGAGAAGCGCGCCTGCATGTCGGTTATAGCC
TCCGACCGAGCCTTCCGCAGTGGCACGAAGCCCTCGCTCTCCACGACGTTCGATCCGGGG
ATGCCACCAGCCGTCCCCGGTCCCGGTACCGCCTGCAGCAACCCCCCGCCGAACGAGTGT
GTCCCTTTGGTCCGCCATAAGGGGGTGAAGTAGTTC
>NODE_16241_length_1296_cov_3.242845_g13144_i0
GCTTACACGACTCTTGTACAACCCAACCGAGCTTTAATGTCGAGGGCAGCAAGACGCCGG
CGTACTGTAAGCAACATGCTGAAGAAGGCATGGTTGATGTCTATAGCAAACGGTGCTTAC
ACGAGTCCCGTACAACCAATCCGAGCCTGAATGTTGAGGGCAGCAAGACGGCGGCGTACT
GTAAGCAACATGCTAATGATGGCATGGTTCGTGTCCGCAGCAGGCGTTGCTTGCATGCCG
CCTGCACAACGAGAATACGTTCGAGCGCTGATAGCAGCAAGGCGGCGGCGTACTGCAAGC
AACATGGTGAACATCACACGACGAACGCCCTTACCAAGCGATGCTCGCATACCCCCTGCC
TTAAACGACCTCGGTGGGGTGTCCTGACCGACGGTGAGGCCACTACGTGCCTGCACCATA
AGGGCGATATTTTTGGCGGTCCGGTCATCAACTTCGAAGCATTGTGCAAGATCAAGNNNN
NNNNNNGGGGACCCAATGGGAAGCAGCCTACCCACTGCCATGATCACGGCCCCCTCGAGA
GGGGACTCGTCTGCACTGTCGGGCGTGCTCGCAGAGGGAGAAGTAGCCGTAACACATCCT
ACGGTCCGGAATTGGGCCCCTCATTTCATGTTAAACCGGAGTGTTTCTTTTGAATGGTAG
CTATAGTGAACCACGACGTTACCGTGTTTCCAATGCCATTGTTCCCGGGACCATTGGATT
GCGGAAGCAGATTAACACATTGTCGACAACAACACTTCTCCGTTCTTGTAGGCGGTACCG
TAGCGTCTGCCGTTGCCTCTTTGGCGTGTATGCTGTATTAGGAGTTGCCTAATATTCTTC
ACTGGAGCTTTAGCGATACAAAGCTGTTTGGCCTGAAGGCAGTTCACATTACATGAGAGG
TATGATAACGCTAAGATTGGATGCGTTGGGGTTTCCTTGGTAAAGCGATACAAACAGTGC
TACAAGAACAGCCTCGAACCGTGACTGAGTTTGGACGCGTGCTACGGTAGAGGTAGCACT
TTTTGGCTGAATCGTTTTCTGAACGATCGGACTCTTTAACCGAAATTCGTCGGACTTTTC
ATTTTTGTGACGAATAATGTTTCAGAACTACTTCGGTCATGATCTTTCTCATCCTGCAGC
ACTTTTATTTTCCTCCAAAATCATTTGTTCGGTGAGGTATGACGCTCTTTAAGTGAGGAG
CTCAGAAAAAACATGGTGCACCTCTATCGCAGCATGTGTCTTTGGTCTCAAGGACGTCGC
CCGTCCAGTGGACATCGGCTATGTAGTCAGTACCTC
>NODE_16242_length_1295_cov_675.244681_g568_i8
GGGGGGGGTGAGTCTAATACCATAAACATTCATGCTATTGTTACAGCTTCAACATTTATG
CCACAAAACAGGCAAAGCCCGACGGAGCAGTCTTTTACGAGTCGAGGTCATGTTTTGCCA
TTCCAAAATGACGAGCAGCACGATCAGCTTCGACGTCGACTGCCACTCATTAAACCCCTC
CCCCCCAAGTAAAGGACGAAGAAAATAACAAAGGGAAAAAACGTGAAAATAATTATGATT
TTTCATGTTTTTCCATCCGACCCGGTGTGGATGCAACATGAGCTTCTTCAACGTCCCATC
AAAACACCCTGTTAAAAAAAAATCCCAGAAAAATCCTAGAAAAATAAGAAGAAAACCAAG
GGAAACACAATAAAAGAACGTAGTAGAAGTACTACCAGGCTACACCAAGGGAAACACAAT
ACTATTAATAGTAAGAGTACTATTAATAGTATACCAGGCTACACCAAGCGAAACGTAATA
AAAAAATAGTCGTAGGGTACTATCGCCCCGATGGTCTAGAGGTAACCTCGAACGCTTCTG
AACGTTGATGTCTGGAGTTCGAATCTCACGTGGGTCGGACTTTTGAGTTTATTTGCAAAA
ATAAATAAAAAACGGAATCAACTGCTGAGAGCGCCAATTCATAGTAGCGTGGGTAGGCAC
AATTCGATGCGAGTCGACGAGGGAAGGAAAGGCTGAAGTCTTCTCGCGATAAAAATGCAA
GGCAAGAACCGTAGTGGGGGAGGAGGGAGAGGAGCCTACTTTGTGACCCCGGATCTGAGT
TACGACTAGGGAGGAGAGAGAAAGGAAGGGCGAAGATAATAAATGGGATGGACAAAAAAA
TATATATATATATATATTATATATATACGTATAACTTAAAGATGCACTACGAGTATTATA
CCCGTGGTGTGGTCTGTCCTTTTGGTTTTGTTTCTCTCTTAGTCGTATATAGTGCATACA
TACCTCCTATATAGTGAATGTAAGATGTGATGTGTGACGAGTGCGTACGTCGTACGTAGA
TTTTTTGTTGTTTTTGTTTTTCATAGTGTTTGCAAACCCCTTTTGCCTTGGGACGGGACA
GGGGACAGGGGAGAGGGGGGTTGTTTTTTCGAATCGCCCCTTTTTTTGCGAATGTGACTG
ACGATAGGCTATTAATCTGCTAATTGCAAAACCCCCGAGGCCTATGTAGGGCCGGGAGGG
TTGACCTATTTCTTTGTCAACGTGAATATGGACTTTTGGTCTAATATTTGCAAAACCTTA
CTTTTAATAGGCCCAGGGGGGGGGGGGGGGTGACA
>NODE_16243_length_1295_cov_562.982815_g13145_i0
GTTGTTTGAGTTTTTGCTGACCGATTTGCTTGATGTGTATTGCGTTGAGAGTTTGACTGT
TGAAGATGAAATAATCTCAGTCTACGGCAAAATGACCACGACTGAAGTGACTTTGAACTG
CACCAGAGGGCGCGTTCGGTCCAGATTAAATGTTCTTGGTTTTGAGCTATAAGTCGTCTT
TCTTTGCGTTTGTTATGCGTTGGATCGAGCGATATTGGGTCTGCATACTTGAAGTAATGT
AGAATACACGTGGATGGAGTTTCTGCGGTTACGTTCATATAATACGAGTAGAGTTTCATT
TTTCCTGGTTCAGCTAGGCCCCATACTGGGTACTAGTATATCGAGGCAATCGGGGATACT
CACGGAGTTTTATGTTGGTTTATGAATTGAGTATTTATTGCCGGTCGTTGCGTAAGCGTA
CAGCAGCGTATGGGTATGTGAGTTCTGAATCCGAAGAATAATACCGTTTTTCCTTGGCTA
ATTCTGAGGATAATGCCGTTTTTCCTGGCAATGAATTTCGAGAGTGTTCGATGTTTCCAG
CACGAGCAACTATGATTTAGGGTACTGTAGTTTGAGCGCCAGATTAATTATTTGGGAAGA
AGTATGTATGCTATATCGCATTACCGTCGCGATCTGTGAATCTATGGCGGGAGCAGGGGA
TGAAAGGAGACTTTTATCCGGGGGAACGGGGTTCCTTGCGATCTCTAGCATTATACCTTT
TTCTTAGTTTTTATTTGTTTGGTGTAACTACGTACTGTCACATTTTCCATAGTTGCATTG
TTTTTTGTCTGGGGTTGAGGGAGAGGTTTTCACTTGTCGTCGGGATGAGTTTCCTCTTGA
TTTGATGTGTTTTGGACTTGAGATTGTATGAGTCTTGATTTGAGGAGTTGCAGATTTGAG
TTTGAGTTTCCGCGTTTGGTATGAGTTCATTATGATTTTACGATGTATTGACCCTGCAAT
GTCGTGCCTTATCATGTACCGAGCAGGGGGGAATTATTATGGTTGTGTATAATGAGCAGG
GAGGGTGTTGATTGTACTCAGTAACACAACGCATAAGATCCATCGTATAGTATTAATAGG
AGTTCCACGTACTTGATAGGGATTCTTGTAGTGGGATATGGGACATCGGGATGTTTTATG
AGACACTCGATGTCACTCGAGGTATGGGCCGAGTCAGCTCGGCAGCAATGGGAATACTGC
ATAAGAGAGCTTCCGTGTTACTGCTGTCTTAAGCCAGCAAGACGCCTGCCTTTGCCAAAT
GCGTGTACACCTTTAGAGATCACTCAACAGTACCT
>NODE_16244_length_1295_cov_127.131751_g13146_i0
CCCTAGCGACGCTACCGAGTATTTCCCCTCGCTGTCGGTCTTGACCCCCAATGATGCTAC
AGTCTCGTGGGAGACTCGAATAGCCTCGTCGTCGATGAGCTTGAAGGTGGCTCCGTTGTT
CTGGAGGAAGTGCATGATCACCTGGCGCCCCTCTTCGGGGAAGAGGGTGAACATCACTGC
GGCAAGGTCCAAGCAGCTGCGGCCCTCCTTGTCCACCAAGTCGAGGTCGGCTCCCGCCTT
CACTAGGAACCCCACGGATCCCACGGAGCCGGAGCTGATCGCGAGGCTGAGAGCGGTGTC
GCCGTCCTCCGTCTTGGCGTCGATCGGAGCGCCCTTGTCGAGCAGCTGATTCATCACCGG
TGAACACCCGGCAGAGGCCGCGAAATGCAGTGGCGTCGAACCCTTGGAGGTGCTGGCGGA
GCAGTCCGCTCCCGCTCGGAGCAGGGCGAGCGCTGCCACGGCGTGCCCCCCTCGGCACGC
GAACATGAGCGGGGTGGTGCCGTTTTCGTCGGAAGCCTCCATATCAGCCTCTGCCTTGAG
CAGCCACGATGTCACCTCCGGGTGGCCCAGCTCCGCTGCGAAGGTAAGAGCCGTCCGCTG
CTTCTGGTCCTTCAAATCCACAGAAGCGCCCCCTCTCAAGAGCTCCTGCACCGTAGCCCC
AAAACGGGCCCAAGGCTCCTTCTTGCCGAGCCTGATCACCCCGCAGTACTGCACGGCGAA
CATGAGAGGCGTAATGCCGTTGCCGTCCGAGTCGAACCTCACGTCCACGTTGGCCCTGGC
GGCCAACAGCTCGCGCACCGCCTTGTGGTGCCCCCCGATGCACGCGAACATGAGGGCGGT
CGTGCCCAGGGTCCGATCCGCGTCTTCGGTGCGGGCCCCGGCGAGCGCGAGCCACCTCAC
CGCCTCCTCGTGCCCGTGCTGAGACGCGATCATGAGAGCGCTTTCCCCGTTGGTGTCTTT
CGCGTTCACGTCCGCCCCGTTGAGGATCTCGGACTGGATGAAGTCCGCGTCGCCCATTTT
GGCAGCATGGAACATCGTACCGGGTTGGTCCTTGCCCCGGGCAACGTCACCTCCACCGCT
AGTGGTATCATTGCGACCAGCAGCAGCAGCAGTGGTACTGCTGCTGCTGCTGCTGTTGCC
CTCCACCGTTTGCTCTTGCGCGGAGGGCATCCTGTTCCTACGAGCAGTCAAGCCCGTGCC
TTATGCGAACACTGGCAGTCAATGTCAATGTCACTGCAATTACGTGTAGTGTGGTAGTGA
GCTCGTGCGTAGTGCAACAGTTGTAGCAGTTCCCG
>NODE_16245_length_1295_cov_20.158756_g13147_i0
GGGGGGGTGGAGGAGGGGTTGGCAGCGGGGGGATCCGCATTTCTCGTGGGGACCGAGGCC
GTAACAAGAAGAGAGCAGCGGTGGGCGGTCCGGAGCGCGTTTTGCCGCAGACGAACGAGC
AAGAGCTGCTGTCTTCGGTCAAGGTGGCCCTCATGAGTGCCGGCCGGGAGTACTGGGACG
AGTTCACCAAGGTGCTGCAGCTGCAGAAGCTTGAGGTGCTGGCTCGAGACGAGATGCTCG
GCCTTGTGTCCGACCTGCTGATGAACAACCACCCTGAGCTGTTCGCCGAGTTCAAGAGGA
TGGTCAACGAGGCGTCGCAGACCGAGGACGTCAGCGAGGTCGCTACAGAGCTGTGGAGCA
ACACTCCCCTGAATGAGCTGGACCTGACGAAGAGTGAGAAAGGGGGACCCAGCTACCGCC
ACCTTCCTAAGAACTTCCCGCTCCTCAGCTCCAGCGAGCGTACCAACCTCGAGCAGTCCG
TGCTGAACGACATGTGGGTGAGCGTCCCGGTTGGTTCTGAGGGCGGTGGCAGCGACGTGG
CCTTCAAGCACATCCGCAAGAACGCCCACGAGGACCTTCTCTTCAAGTGCGAGGACGAAC
GTTTCGAGCTGGACATGGTGATCGAGGCGGCGGGTAGCGCGATCAGCTTGCTGGACTTGA
TGGCTCAAGACATCCTCAAACTCGGCGAGGAGGCGGGGTCTCGGTACCAGTACAAGCTGG
ACCGGCGCGTCCTGAGCCCGATTCACCTCGCTGCGATCACTCGCATTTACGCCGAGCACG
GTGCTGAAATCCTGGAGCTTTTGAGGAAGAACCCTTGCAAGACGATCCCGATCCTCCTTT
CGCGACTCCGCCAGAAGGACATCGAGTGGAGGGCGGCGCGCGAACGCTTGAACAAGCTCT
GGTCTGCCGTTCAGCGCGGAACGTACTACAAGTCCCTGGACCGACGGTCGGCGGACCTCA
AGAACGAGGACAAGAAAGGCCACACATCAAAGGCCTTGGTTGCCCACATCACCCAGAAGC
GTTCAGCCCTGCTGTCCAAGGAAGAAGAGCCCAAGCCGTTCGATCGGAGGGCTGTGCTGG
AAGCGGGCAAGGAAGCCAAGGCGAAGGAGGCCGCTGCCAGAGAAGCTGCTCGGAGTAGCG
GCAAGGGAGACGAAGACGCCGGGAAAGGAAAGGCAAAATCGGTTGATGGAAACGGCGGCG
GTTCGACGGGGGCGTTTTCCCTGGAGGGGGCAGGGGCCAACGGGGACGCCATGGAGACCG
ACGATTTCGACAATGGCCACGTCGGGAAGGGGAAG
>NODE_16246_length_1295_cov_13.473813_g13148_i0
GACCCGGTCACCGTCCGGCCCTGACGTGCTTCCTCTCTTTGGTGTGCCCTCATCAGAGGA
TTTTGTGCCGTGATCAGCGGTTTTTGTGTCGTGATCAGTGGCTTTAGTGCCCAGCCAGGC
CATGCCGCTTCGCCATCCATCAGCAGCAGGCGCATCGGTGAAAACCGTCGCGGTGGCCGC
GGCGTCATCGCCGGGAGCGGAGGAGGACGACGACGACACACGGGAGAGCGTTTCCTTAGA
GAGAGGTGGTGACGTGGACGAAGGTTGGCGTCGTTGCCAGCGCAGGCTGTCGCCGAGACT
CCGCCGCTCCCGCTCGACCACACCTCCCTTACTCCCGACACCTTCCCCTTCGTGGTCCAA
TGGGTACTCGCGGTAGCCCTCGCTCCTCGCCACCGTCGAGTCCTGCCCCGGCGATTCTCC
CGACGTACCCCCACCGCCGCCGCTCGACGGCAGCCACTTCAGCGGCAACAGGTCGTTCGC
GGCGCAGTAGCCGGCGGCGATAAGGGCTAGCAGCAGGGGAATTACCGTCAGCGGTGTCAA
GCCCCCGCCGCCGCCGCCGCCGCGATCGGATTGGTCCCCGTCGCCACCCTCGTTGGCTCC
TTTGCCGTCAGGCGACGTCGCGGAGTCGGGGCGGGAGGAACTAGACGTTGACCCCAAGGC
GCGCATGGCTTCTTGGGCTTCCGCGTTTCCGGCCGCCGCGAGCCTATCCAGCTCCCGTCT
CCTTCGAAATGTTTCGGTGGCCGACGAGGAAACAACGGATCGCTCGCCGGTGGTGGTAGC
CTCCGTCTGAAGCGTAGGCCGGACCGGCGCGGGGATCGCCGGAGCTGACGCGAGCTCCGT
TTGCGGCGTCGCATCTTCGACCCCTCCCAAAAGCTCCCGTCGACGCAGCCCTGGTGGTCT
GATGTCCACCCCGCCCGCAGATGCAACTCGAGCGGCCACCCCGGCGGACTTGGGACGTGT
TTTCTCAGCCTCCTTACGACGGAGAGAAGTGGCTGACGCCCTGTGGACTTCGCTAGGTCT
CCACTCCATCCTTTTGCGCGAGGAAGGCCCGACGCCCGTGGGCCTAACTTCCTCCGTAGT
AGCCGCCGTGGTGTCGGTCGAGGGGGACCGAGGAGGCGGCGAAACTACCGGCGGTGTCGT
TTTCGTAGTCGAAGTGCACAAAGCCCTTTTGCGGGGGGCCAGTCCACGGGAATAGGACAT
CGCTGGCCTGATCATCGCCTCTCGAAGGCTCATGCCTCGCATCATTGTTGCCATGTTGTG
GGGGCTAGGTGATAGGTGGGAGCACCACCGTCGGG
>NODE_16247_length_1295_cov_11.850245_g13149_i0
CGGCTGCGGCGGCGGCATCGGCGGCGGCCGCGGCAGCGGCAGCGGCATCATCAGCCGCAG
CCGCTGCTGCTGCTGGTGGTGGTGGTGAAGGTGGGTTGGCTCCGAGCAGCGCGGTCGTTA
ATGGGAGCGGCAGGTGACCCTCAAGTTACTCTTTGTTTATGGTTTTCTTCTCTCCCCACG
AATTGGGAGGGATGTTAGGGTCGGGGTTTGGCTGGGTTGGTTGGTCGAAGCCGCGAGAGG
GCAGAGAGGGATCGGCGGGTGAGGAGGGAGAGGAGCAGGAGAAAGAGCTTTTGCCGAGGA
GCCCTGTCTCGAGGAAGACAAGGGGTTGTAAAGGAAAAGGGGGCCATCGAGGACCGCTGA
CAGCTGCTGCTACTCTTGGCGGTGCTGCTGGAGGCGGCGGCGGCGACGGGGGGGGGAGCT
GCTGCGCCCCCCCCCCCCCCCCCCCAAGTCCAGCTCGCTCATAGGTCTTGTACTGCGCGC
GGTACAGCTCGTGAGGGGGGGAAGAGGAGGCAGTGCTTGAGGGCTAGTGCTGTTGCCTCG
GCATATAGCAGGGAGTGTGCAATGCCGGCGGGCCAGTGGTCCAATCGTTGTGATGTGCGT
CTGACCTGAAAGATGTGATCGCGTGCGTCGAGATTGAGGAAAAGGGGGGGGTGTTAGGGG
GGGTGCCCCGCGAAGAGGGTGCCGAGGGAGGAAGTACCCCGAAAGTGCTGCTGTAGGTGC
CCCGGAGAAGGGAGAGCGAGAAAAGTGAAGTGTTTGTATTTTTCTCGTTTTCCCTTTGTC
GCAGAAGCGTTTGTTGAATGTTGGGAGCACCGGTAACACCGTAAGGTCGGCGCGGCGCGG
TACAGTACGGTACGGCACCCGCTGTGCGGGGCGCAGCAGGTAGCGCGCCGTGTTGTGGTC
GCTGGCGTAGACAAACACACACGCGAAGTGGGATGATAGTCGTGGTGGTCGGTGTTGGTG
GCGGTGGGGGCACGCAATGAGATCCCGGGTAGTTTTTTTTGTCTCTCCACTTTTTGTACT
CCGTTTCCCCCCCCCCGCTGCTGTGTTCTCTAGTATGGACTAGATAACCAGAGCGGTCGA
ACTGGATGGACAGGGGTCTTTGTGGTGTTTTCGTTTTTGCCGTGACGAAGGGGGGGAGCT
AGCGCAATGGCTATAGGTATACTGCTTTTGGCGGCCTCGTTCTGTTTGTTTCCTGGTACT
GTAGGCACTCCAAGAGATTTATGCCCCCCCTCCCCCCTTGCTAATGTAACCGCCCGGAGG
CGAGCGAGGAGGCTTTTTTTTCTCGGGGGGATGGC
>NODE_16248_length_1295_cov_10.988543_g13150_i0
GGCTAAGCGAAAGCAAGTGTTGTGACGTTGAATTTTGTTTTTGCTGTTCCACGCTTTTTT
TTTGCCAGCATTTTCACCGTGGGTGGACTGGTTTGGGTTGGCCAGGTGGTTGATTGGCTT
TTGGTTGTATTGCGTTTGCCTCCTTTGCCCCTTTTTAGGCTCGTATAGGGCACAGCAAAC
TTGTCGGGGTTGGCCCAAGCGAGAAAGTGTCGGCATTGCTCTCGCTTTTCAAACCACAAA
AGGACAAAAACATTTTGCTGGGTTGACCAAGAAGAGAAAGCAAGTGTTGCAGTAAGTGTT
TTGGCCGTCCGCGCGCGCTAGCTGTGCGGTTCAGTAGTATACCGGGGCAGGCGGAAGAAA
GGCTTTCCAAGCCCCACTCCTCTTATGATGCCGACGTTTTACCTCTATACGTAAATTGGA
CGCGCGCATTGATCCCCCCCCCCCCCCGTGTCCGTGACGATTCCGACATGCCTTGTGATG
AACGCGTGAATTAGTTTCCTGGTAATGTCAGTGTCGTAAGCGGCTTGGGTTTTGAGGAAA
AAGGCGTGTATGTGTACATGCCGGGCGGGAAAGGTTTTGACCTGTGTCCTTCTCGCTTTA
TTTTTTTTTATATTTTGTGGGGGTTGCGGCGTGTATCTCACGCCAAACCGTCCCACTCTA
CGAGCTGTTTTTTTGTTATTTTGGTACGTATGTACTCTTGTCTGTAAATTCGGGGCACGA
TATTTATATGCCAAGGTGTGAGTTATAACCCAAGCAAGCACCCACCCAAACATGGCTTTT
GTTGCAAGATTTGATTGATTGATTGATTGACTGATTGATGGATTTGATATGATATGATAT
GATATGATGTGAAAAATATTTGATATATAGGGTGAGCCGCAAGTAATTAAGGTAGATCGG
GGGATATGTAGCGCAGACGTTATGCGGCCGACCGGTCTATGACATAATATTATAGGGAGT
GGGGATAGGGTTAGGTTAGCATCAAATAAAGTAGCGTTCGGTTTACACGTGGCTTCTCTC
TGTCCCCGAGATACAGAGAGAATGCTGAAAAGAGCGACCTGTAAATGTTGGCGAGCAGGG
CAGGCCGGGCCGGGCCGTACCCGGCGTGTCTCCTCGGGCGCTCTAAACAAAACGGGTTTT
CCACACCACACGAGTTTACAAGTAGTCCATGTGACCGTGCTTAAAAGTAGTCCGTACCAG
TGTAGCAGTTACGATCAGTAGATGGTATACCGCCAGCCCCTGAAGTTGTAGGTTTTATGC
TCAGGCTTACGCTTAGGCTTATGTTTAGGCACCCC
>NODE_16249_length_1295_cov_4.475450_g13151_i0
AAGTAGCCCCTTCATGAACGACTTCTCCCCCAACACATGTTCTTCTCCACAATCACAAGT
TACAGTCACTTCGTGCGGCGTCTGCATCTCTCCCCACAGACGCGGGGCCTCGGCGCGTAT
ATTTGGACAGGTTCAAAGTGACTCAACGCACAAGAAACTTGAACAAGTCGGTGTAAGCTG
GTGTCCTCGTGTGCATATCAGCTCCTATATCGAACTTCGTCGCAGTAAGAGCGCCATTGA
GTCAATCGCTTTCAGCCATTGCAGTGGGGGGGTATATAGGTACACAAGGCTGGTGGGAGA
TTCGAGGCACCAGTCAGACAAACCGACGGATAGACAGACAGGAACACAGTCCAAACAGAC
AGACAAACCACAAATCGGTTTCAGAAAGCCTACTGGACAATGGGGAATTTGAGAGCAGAC
TCCAGGGGACACTGGCTGCATAGTGAAAACGTCAACATCAACGCCCAACTGCTCGACCTC
ACAACAGCGACATATAGGACGTACGACGTTGAAGCAAGAGGTACTATTTTCACGGTGCGG
TGTTCCTGCCCCCTACACCACAAGTGACTCGAATCGTGCACGAATCGTGTAACAAAAGCT
TGTTGACGACGTCCATCATCCCGCCCGCAGCATTTGTTTCGCAGACTACCGCCATCTTCT
TGCCCTCCACAGAAAACGTCGCTAGCGTCTTGCAGGCTCCATGTGAACATGTATTGTTCC
GCATGTTAACCATGCCGAGCTCACCATCGCTCCTGCAGAACGCAGGTCTCTTGCCTCCCC
TGATATTGAAGTTCGGCGACGGGACGCAGGCATCATGTAAGCAATACTTGCTAGCGGCCT
TCACCAAGCCATCCCCAGCATATTTCTGGCACACCACCGCCAGGAAGCTGCCCCCAAAAC
CACAGGGTATGGCTCTGATCCCTCACGAATCACGTGAGCAAATCTTCTTGACGACGTCCC
TCATGTCGTTCCCAGCATGGTTTCGGAGACCACCGCGGTCTTGTTTCCCTCGACAGCAAA
CGTCGCTCGCGTCTTGCAGTATCTCGCCCGCACACAGCAGACATGCCTGGTGATCGCAGC
CCGGCATTGCCTCGTTCCTGGGACAATCCCCCGTGCACGCCAGGACGGGACGTGAAAAAA
AGCAGACATGCAGGCCTTTGCCCACAAGAAAGGTGGCGTCACGGAGGCCAGTCTCAAGCC
GATGGCGCCAGACTTGCAGAGGGCCGGCCTTGGGGGGCAAGAGAGTTTGTGTTTTACGCC
GTTTCTTTTCGTGGAGAGGAGATGCTGCAAGACGC
>NODE_16250_length_1295_cov_4.116203_g13152_i0
CTCGCCTCACTTTCCGATTTGCCGGCCCTCCCAGCTCTCTGTACCTCGCTTCCTCCCTCC
TTCCATCCCTCTCTTGCCTCGAGGTCTGATTCTATTTCTGGAGATTTTTTAATGTTTTTC
TGTATTGCCTATATACAATGTACAGCACTAGAACAGTACCACTCTGACCCGGAATATAAA
CATATTTTGCGTATTAACATTTTGAAGAAATGGCCCTTATATTTCGGATCAAAGTGGTCG
TATATAAGTCATGCGACCACATAAACTACCTTTTCTGTCCACCGAATTATGTTCGGAAGT
TTGAAGTGGCACCTCTTCGACAATCACAACCTTGACAACCCTTCCCTTCCGAAGTTACTG
AATTTCTATTGCTGTAGTTGATCTTCCACAATCGCGATCCTGTCAACCATTTCGAGCAAG
CCGGCTTGAACACTTTCTTCATATTTCTTGTTATGTTTCTTTAGGTGTTCTCTCTTTCAA
CGAATGCATCTACAATAGATTGCTAGCATGTGCATTATGTCGTGCCGATCGTTCATTTGC
ATTGAATTGTCTACTCTGCTTACTGCACGACATACCTGTATCTCTGTATCTCTCTAGGAT
GAAGAATCGGCACGGACACTTGAGTGTGCTGGATGTCGACGGGTACGTAAAAAAAAAGGT
TTAATGTGAACAACACACATAGTGTTTGTGCAGGATTTACCAGTAGGTAGAACCTACTAC
CTGTGCTACCGGTAACACAAACTGCTTCGGCTGCCTGGAGGGTGCCTATCTCTGTTGTGT
TGCAATCGCCTGTCCTTTCCTTTCGTTCTTATAAATACAGTACACAACAGCACTTAATAA
TCTGGTAGTTAATAATCTTAGACAGAGTTACTGGAGTTTAAGAATTTACAGCTAAGCACG
TGTGCTGAACTCGAGGAGGAAATAATAATTAGAAATTCGGAAGTGCAAGGGGGTCGGCAG
ATAATAATCTGCTAGAATGCACTTCAACCCTGAATAATAAGAAACTGCCCAAACATCCCC
CAAGGCTACATCAGGCGCCCAACCAAGCTGCCTCCTCGCCAAAGCCGTCATCACAGGTGA
CTTATTTTTCCATTTTTCAGTTTTTATTTCACCAAATAAATCAAGTTCCGTAAGACAATT
CTTCTGTGAAACGTGGAGTGTTAATAATGAGACTAAGCAGGAGTGGTTGGGTGCCCTGAT
CACTCGCAAAAATCGGGAGCGCACGAAAAAATTGTACGACTACCGTGTGTATCTTAAAGA
AGAACAAAGCGTGCCGAGCATGAATCCACCGTTAG
>NODE_16251_length_1295_cov_4.059738_g13153_i0
GTTGAACTACAAGCAGCCTGGAGGATTCCAAAATGCGAGCTGAAGCACTCTCTTCAAGCA
CTTATTTGCGGAAAAGCTGGTGGTCGCAGAACTATCGGAGAGGCACGGAAGTTGTCGCGC
GTTTGAGCTATATAGGTAGGCGCCCTTCCCAGTCAACATCAACGTCGCCAGCGCCTTCCA
AGTGCTGTAGAAACCCCGCCACCGTGAAGCGGGCAGTACCAAGAGTAAATATGAGTATGA
GTAAGTCCCAACTTGGTTACGCACCATCGTGCCGGAAGAGCTGCAGCATTTGCAGGTCTT
TCGCAACAGCCGAAAGCACTTCGCGAACCATCGAACCACGTTGACCAACTTTGCCGGGAG
GGGAGGGGGGGGGTGGATCAAGCAAGGCCTGGCATTCGGCCTCTTGACTACTTACTGTGA
GGCGTGTATCGACAGGAAACCGCCTCTCCTCCCAATTCCAGCGATTCGAAGACGTCACCG
TAGCAAACCACTGACGCGCAAATAACCCGACATAGGATAGGATAATTCTCCTCTCAGCTG
ACTGCCTCCCACCGGCAGCGCGTCCACCAACCAACACATTTACACGCGCGACGATATTCC
CTGTCACGGGAAGAGCCGTGGGGGCGGGGGCGGGGTGCGGCCGGACCTCAAGCCGCAGTT
GAACCTCACTTCCTCCCCGGCAGGCTCCGCCTCTGCCGCTCGAGCTGAGCCATGCGCAGC
AGAATCTCATCCGCATCGTCATCAGACTCCGATTCAGGCTCCGGGGACTTGGGCTGTTGC
TGCTGCTGCTGCTGCTGCTGCTTCTTGGGCTGCTTCTTGGACTTGCCGGTAGGGGCCGCG
CGCGGCTTACTCTCCGCCTCTTGGGCGGCGGCGAGCGCCGCAGCTGCGGCAGCTGCCTTG
GCCGCCTGTGCCGCCTTGCGAGTAGCCTCCTGCTTCTGCTTAGCCGCAGCCTTCTTGTCC
TTAGCCGCCTGCTTCCTTGCCGCGTCTTCCTTTGCCCTGTCTTCCTCCTGAGTGAGCTCC
TGGATCAGACTGTCAGCGGTCTCCTCCGCGCGCTTAGCGGTCCTCTGTGCGGCCGGGCTC
TTGTTCCCTGCGTAGAACATGTAGGCGCCGATGAGAGCAGCGACGAGCGCGAAGAAGGCC
AAGGAAGGCAACGAGTCGTACGTGACCTTCATGATTATCAAACCCAGCGGCAACGCCAGG
AACGGCAAATTCTCACTGAAGGAGAACGTCATCGTTCCTTTGACGTTGTGTAGGCGTGAG
CCGTGAGGTGATGGCGCGGGCCTCCTTGGTGCTCG
>NODE_16252_length_1295_cov_2.689853_g13154_i0
CCTAAGGGAAGGTGACGGGTGGCGTACTACTAGTGGAATGGTGCTGACGTGCGATGTACA
CTCTGTTCGCGCAGACATGCCTCGTCTCCGTCTTGCTCAGCAGATGTACGAAATACCAAC
TATGGTTGAATGGCAGGTGTGAGTGTCAAAGGTAGTTTTTTATGTTCGAGTTTGTGTTGA
GGATGTTGTAGTGTTTGATGGTTTATGAGGCTGTGTGAGTCTCTCAAAGCTATTTGTTTG
ATAGGTGCCAAATAGGCGTGTTTTCAGTTGTATCGAGTTTAAGTTTCAAATGTTAGAGAA
AATCGTTGTTGGCGTCTTAGGTTGTTAAACCTTGGACCATGGAGGTCCTACCCCTACCGC
CGAAGAACGCCCCAATGTGTTCCCAATGCCATGGGCGGTCACAGTTCCCGGGTGTTTACA
TGTTTTACATATAGCCACGCCCCCCCCCCTCTTAAGGCTCACATAGTGCAATGTCGCTTT
GCGTTGATCCGTCGCCGTAGTCTCGTCCCTTTGGATTATGGACGAATCGTCGAGCGCACC
CAACGTCTGTAGGCCCAGGCGTGAACGCGCGGCATGCGAAATTGTTAAAACAAAATGTTG
AGGTCAAATGATCAGTCCGTAAATTGGTGTATCCCTTGAGCAGCATGTTTCGGTTTCCGG
CGACGATACATTCGCTGAACGTACACCTAACCGGCCCAACGAAACAATATGTTCAAGTAG
GGGAGAGGACGTTACCTTTAACTCGACGAACGAGTCAAACCTCTGCTCATGCACAGCGCG
TCATACGTGCCGGTAAAGCCTCAGGTTACAGGACAGGGGTTGATGGAGCGGGCGCGTGCA
CCGCCCCAATCGGCCCGACGTTAAAAATCTTGTTGGTAGTGTTCATCTCAACAGTTTGAA
ACTCGACGGCGCAGATGGTTGGATACTTTACCGTGTGCTGAAGCGGTTTGCCACTCGTTG
ATGTTGTGCACACGATCGCTGCCTTGAACGGCGCAGTTGATTGGATACGGCAACGTATGG
TGACGGTTTTTACCGATGATTGACAGTGTTCAACCTTTCGATGAACTGATGGCGCAGTGG
ATCGGATACGAAACAATGTAGTTGGCGAAAACTTCCGCTGTTGCATGTTCCGGTGGTTCA
CGGTTCACAGCCATTTTTGGTATTGCTGTTATCGATATAGTTCATCGCCACAGTACCGTT
CGTTGTCCCTGAACTTACTCTACGTTGTTTCTTAGTAGGAAACATACCACAGAAACAGTT
TACGTTGAAAAACAAAATCAATACAAACAATGTAC
>NODE_16253_length_1295_cov_2.615385_g13155_i0
GTACCCCCCCCCCACCTACAAACAAAAAGACGCGCTAAACGGCCCAATCTTATTGCACGC
CGGGCATGAACGGATACACAACTTTACCCAACCCAAATGGCTCCAGACGAAGCGAGCTGG
AGTCGGGTACTGACGCATGCTACGATAGAGGTCCACCATATTTTTTTTGCCAGTGGTCAC
TTGAGGAGCTCCATACCTCATGCAAAAAATGAGTTTGGAGGAACACAAAAGTGCTACCCC
GATTTAAACGTCCATGGCCTTCGTGTACACTGAAAACTATTGCAACACCAGAATGGAAGC
CCGACGAGTTTGGGTTAAGGAGCCCGATCAATCAGAAAAGGTTTAGCCAAAAAATGATAC
CTCTATCGTAGCACGCGTCTAGTGCAATACAGTTATATGGGATGCAGCCACCAATTCCCG
TCATATTAACGGCCTATATGGCGAAACGAGCAAACACATACTGGGTATATTCAAATTCAC
CGACCTGAAACCCTAAATTTCTCTTGGAGAACCTCAACCAGATAGCGCAAACTGGCACAG
TATACGATCTATCGGTATGAAATTTCCATGTACTGTTCCGGTGTATCGCGTGATCAATGC
GGCCACTATCGATACGAAGGGCTGTAATACGCTTATCCACTGAACGTCTAAAGTGCGCTA
TCCTGCCTAACGTATACTGTCACATCTTGCAGAACACCAGTAACACGAATGGTCCTGCCG
GTAAGACGAATACATTTTTTGCAACCCCTCCACACCAGACGTTGAATCAATTCAATGGAG
GCTGTCGTCCATATGCAAGTCCGCTACACAGACGGACGGTTCTCAGCAGGATGCATTTCA
CCCCTCATGCGACTCGCCCAATACCTCACGGCGTTTCGTGTTTGGTGCAAGCAATGTCTG
CCTGGTTGGTAAAAACCAAACGTGTTTAGGTCCCGGCATTGTAGGGATGCGAGGGTCTAT
ACCCAAACAACTACACGGGCGTGCACGACATGAGTACCCCCCCCCCTCCACAAACGCCAA
TACCACAAGGGAACTTTAAACTCCAAGTCTCAGACTATGGGATACTTGTGAATGCAATAC
TGCTCTTATCGCCACGTGTCGCAAGTAGCCCTACCGTTGAGGTTCAGTAGTCTCCATCAG
AGCCGACAACAGGACAGCCATGTCGCTGTGCCCATTCTATCACCTCATCCTGGTCGCAGT
CCAGTGCCATCAAAATCGTAGCTCCCCATGGGCAGCCCTTCCTCCGCGCCCATCGCCATA
TATGAAGATGCCCTGCCGCAGCAGCAGCTTCACAC
>NODE_16254_length_1294_cov_441.972154_g13156_i0
GTCCCCCCTCGCCAAAAACAAAACAAAACAAAACATGCCATATCATACTCGTATATATAA
TACCAGATACGTACGTGCCAAACAAAACAGCCAGCTTTTTTTGTTCCTTGTTTTTCAAAA
CAAAATATCAAAACAAGAAAAAAAACACACACACAACACATTTTTTTTCTTGCTATTTGC
TTTTGTTTTTTGCAAACAACTTTCTTTTTCCATTTTTTTTTTCCCTCGACGTATAATTTT
TTGTCGTCATCACGTACGTACCAGGATGACTCGACTGTAAGGGCTCTAATATGTATCGAC
TATAGACTACATGGGTGTATATTGTCACAAAGGTAATATAAGCAGAACTCGACTACTAAT
AGCGCTAGTCATTGGAGCCCCCTTTTCCCCTTCCTTCTCCTATAGACGGACGAGGAAAGT
TTTCCAACCAGGGCATCCCATTACGACCACCGCCATCGCCGGGGGACTGGTTCTGGCAAA
CAGCACAGAGCTCAGAGCGAGCGACGACATCGCACGTTCGCCCCCACTAACCACTAGGAC
TGCTCGAGCACAGCACAAGAAGAGAGCCCAGAGGGAGCGAGCGACATCGGACCACCACGA
CCACCGCCACCATCAATCACTACGTACGACTGTTCTGGGACAGCGCAAGAGCTCAGAGCT
CAGAGCGAGCGAACGACGACATCGCAAAAAAAATAAATAAGAGCATGTGCCTCACTTAAC
CCATTCAGAACTGAAAAAAACGTCCCACACTAATTCCAAGCAGTTTGTCTCCAAATCCGT
GGGACCAGTTCTTCAGGGGTTAAGACACACTCTGTGGCCTACTGCATGACTATAGTCCCC
ATTTTGGACTCTGACCGGTAATATAGTCAACGTTTGAACTCTGGTGTGAACATCAGACGG
TCACTATATTACCGAACATATTGGTACTCACCTACCCTGCGGAAAATACACAGATTCAGA
TTCAGAGGGGAGAAAAAAAGAAACGAAAAAAGGAACGACGAGCGCCAAAATTCCCCATCG
CTTAATAGATACCCTCATCAATACGCACCGTCATACATAAGTCACACCAGGTACATACAT
ACATACGTACGCCCGAAACGATCATCCTGAAAAACAAAAACTGCAACGCCTGCGAGCAAA
CAAAAAAAAACCCAAGCCGAATATAGACCCCGGGTAAATCGTATTTTCAAGAGCGTTTTC
GAAATATTTTTTCAAAATTCGTTTTTTCCAAGGCATTTCCCCCCAAAAAAACACATTTTT
CAAAAAGCCTATTTCAACAGCAATTTCTCCCCGC
>NODE_16255_length_1294_cov_137.583948_g13157_i0
GTTTTTTTTTGTTTTTTCTATACACACATCATACAGCAGTGATCGGGAAATCGACCGGCA
AAAAAAAGTGAAAAAATACAAGAATTTCACCCTGAAGGGCAAAATTAGTTTCGAGGAGCT
TTTTTCCTGGTGCTTCTCCTTTGTCAAGAAAAACAGGAAAACCAGGAAGTTGACAACAAA
AACAGGAACGCTTACGTACTGCTGTAGCATTGGTATTTCAGAAAAAAAATCAAGTAAGTT
GTCCCCGAAATGGGGTTTCAGTTGTAAAAAGGGATTACACTACATGACATGCGCACCTGA
GCTTGGCTTATTACTCGGTTCCCTCTAAAAAACGGTCATCATTCTCTTGCTTGCAGCCTT
GTTTCCGTGTCCAGGCGGAAATCCAGGGGTCGATCTCGCCTACGCACACGCCAGTACTCG
GCTACAACAAGATTGGCAGTTTAGGGATGACGGATCTGCAACTGCTAAATAAAGCCGTAC
GATGAAGGGACGCGACACTGCCCTAAAACACCACGAGCATGCTCATGCAAACATTTCATT
GACAAAACTATGAAAAAAAAACGCGTATGCGAGAATGGGATTACCGCTTAGACACAAAAT
TGAAGGCGTTGATTTGTAACCCATGTGTCAAATGTCGCGTGCCCGCACCCGCGGGACCTG
CACGCCGTCTGGCCCACGGGGTGCTTTGACTGCGCAATGCGCAAGCAAGAGCACAGCTCT
CTAAAAAAACACATCCGAAACAACACGGTTCACACTGAACGCAGGTAGATACAAAAAACG
AAGTGGCACCCTTCCAGTCTCAAGCCTGCAGCGCAACCGTATACGCGGCCGAACTACTTA
AAATACGTGATTTCGAAACGGGGTTGGTCCATCCGCACAAACGTAAAATTCCCAGACCCC
GCCCGAAAGTGCGCATTCTCGACGCACCATAAAAACCCGACCTCCTCTCTCGTGCCATCT
TCTTCGATCGTCGGAAATATCACACACGATGCCCTCGCAAAAAAAAAAAAAAACACGTCG
TGACTGCCCCGAATGCGGGTAAGAAAACGTCCCTCCTAGGCCTGTGCCGGCGTCGCCTGA
GCGGGTTCACCGCATTCCCTTCTTCCAAAGGCGGCCCAGCTTCACGCAGGCAGTGACTCC
ATCCACCCTGTACGCCAGCGCTGCACACTCGGGTTTCAAGATATTTATATATATTAAGCA
ACTAGTTAAGTAAGCAGGGCATGCGTCCACCGAATCACGCTCCACAAAATCACCAACTCC
AAAACACTCAAACCATTGTCCACCTCACCCCCCC
>NODE_16256_length_1294_cov_58.203931_g13158_i0
CACGTACCAATACGAAGGACCTTTGCTCCTCCTGGGGACCTACGATGAAGACGTCCGTAT
GCATTGCTTTGCTCTTCCACCCCTGTGGCGCGTTCGTGCCCCACTTCTCCGCAGTGTCCA
CTGCAACGACAGCCAAAACAGCAGCAAAGGCACGGCTACCTGCAACGTGTGCAGCACGAG
CAGAGCCCGATCGCCACAGCCCGTTGAGACCCTTGGCTCACCGACGGCAGCACCTCGGCC
GCGGCGACCCAGCTCGCGACTTTAGTCCGGCGGCAGGCGCTTTGCACATGTCGGCGGACG
CTGAGGCCGAGGGCCCGCCGGGAGAGGAGGCGGGGGGGGAAGAGGAGGCGGGCGAGCAGG
ACCCCCGGTTGTATTCCGTGAGGATCTCGCGCGTGACGGGGATCGAGTGGGGCACGGACT
TGAGCTTTTCCTGGGTGTACGTCCGAGCGCTGCAGCCGTCGGGGGCGGCGGCCAACTGCG
GGGAGGTCTCCGTGGGAGATCAGCTGATCGCAATCAACGACATCAACCTAGTCGGGTCTC
CGTTCGATGCCGCGATGGACGCCATGATTGCTCTCCAGGGTCCGGACGTCGAGTTCACCT
TCTTCCGGGGCACCAAGGACGAGCTCAGGGAGGTGTCCGGGGCGGAAGAGCCTCCCGCTG
AGATCACGGTCACGGTGAAGCAGAAGGGGAAGCCGGAGCTGTCCCTTAAGGCGCCCTCGG
GGGCCAACCTGCGCAACCTCTTGACCGACAACGGGATCAACGTCTACCAGTCCATCACGC
GGTGGACCAACTGCAAGGGAAAGCAGCTGTGCGGCACCTGTATCGTCGAGATCAACGCGG
GGCTGGACAACTGCACCATCCGATCACTGGACGAGGGCTCCACCCTTCGGGACAACCCGG
CCAACTACCGCCTCTCGTGCGTCACCGACATGTACGACGACGTCACGGTAACGGTCTTCC
CGCCGGTGGGCGCCGCGCAATGGACAAGATGAAAAGGCCGACAGACAGACAGACACACAG
ACAAGACAGATAGACAGACAGACAGACAGACAGATAGACAGCCTGTTTGTTTCGTTGATT
TTGTTTTTGTTTTGTTTCGGTTTTTGGTTAGTGGGTTTGAGTTTTGGGTTTGTTTGTTTT
TTTTTCGAATCGTCAGATCACATAGAGGGGAGGGCGTGCAGTGCGCGCCAACCAGCATTC
TTGCGCTGTCGGGCGTGAAGAAAGGGGCACGGCAGCAGTTGCGCTTGCGCCGGCGCCGAC
CCCGAGGGAAAGGGATGGAAGGCGGGAGGGGGAC
>NODE_16257_length_1294_cov_42.109746_g13159_i0
GAGGGGTTGGGCTGCAGGCTGGATATGGCGGCACTGCGCGAAGATGAACATGCTACTGGA
TGTGACACCACTTGGAAGAGGAATGTGCTGCTTGCTTTACGCAGAGTGTTGTTGCGTTTG
AAAGTTCGGCGCATTGGATGAATGCGCTCCTTGGGCTGGTTGCTGTGGTGTTCACGATAT
GGGGCTGCATGGCTGCATGGTATCGGGCGTGTCGTTCCCTGTTGTTTGGCTCGTGGATTG
CTGTATCAGTCTCAGTTGACATGAGCACTTTGGGTTCCTGCGTCGGGCACGGCGTCCTTG
TATCGTTCGGTGGTGTCATTTCCACTTGTTGCCTTTTGCCATAGTTATGGTCGGAGGAGG
AAAAAGTGTACCATATTTTTGTTTGGTGTTCTGTGGGTGTTTTCCCTGTGTCCCATTATG
TGCAGCGTATAATAGGCAGTAGTAACGCCCAAGACTGATGGATTGAGTCGACTCCCTCGC
GGCGGCTGCCGTTCCCGATTGTGTAGTTCCCGATGCCTCACATCACTTGAGGGGTACAGG
TCGCATTACCTGGTACACAAAAAATAGCAATGCTATCTTGAGTTTGGCGTGGAAAGGAGG
CCGGCCGTGCGGTGTGATTGTGATGTACAGTAGTCATGTAGTTTATCTTGGGGTGGTTGC
CTTACGCACAAGGTATCATAAGTCGTGCGTGCGTTATAACCCTTCTGGAGACCAGCTACA
GTAGTAGATCAAACAAAACCATAAATGTAAAATGCGGTGTACCCAACAGCAGTCGTACCA
GTAGTCGATGTAGCCTGAGGGCGGCAGTGCGAGTAGGAGCATAACACTGTGGGCTTGTCG
TGTCCTTGCATTGTAGTTCGAATAATGTTTGCATGAGATAACCCCCCCCCACCCAGCAGC
CCGAGCGGCTTTGTGTTTGGTATGGCCGGATCGTTTTGTTTTGTCCTAAAAACGGTTTTC
CATATTTGCTTACATACGGACATGGAGAGGGAGAGGAGCCCCCCCCCCCCCCCCCCCCGC
GTTTCTTCAGCTTGAAACAAAATAGACACCAAAGAGGTAAGCGAAATGGGCTTGTTCTCA
ATTTGCCACGGGTCTTGAATTTTGGTCGACGTTGATAGTGACTGAAATGTCTCGCCGCAT
GACAGGGCGTTCGCGGTCATTTAGGACGCATTCGATACCCCACAGAGCATAAACTTACGA
GGAACATATTTTCGTCTCGTTGTCTTCAGCAGCAGGCCTTGCATCAAGCAGGAAACCTAG
TAGTATTTCCACCACGAGTAACACTACTACTATT
>NODE_16258_length_1294_cov_35.075348_g13160_i0
GCGCAGCGAGGGGTGGGAAGGGGGGCGAAACCGTCCGGGCAGGTTGCCGCAGCGGCATCG
GCGTCGAAGACCTCGACTTCCGTTGGCGTTGCTTGGGGCGGGGCAGGGGCGTCGAACGGG
CCAACCGCGCAGCCCTTGGGCGATCGAAGCGCGACGGGTGGAGTCTTGGGCCGAGGGAAA
GGAGGCTTGGGGGCAGCTAGCCCTACTGCGTCTCCTCATCTACAGGCGCACGACCCAATG
CGCTTGCAGGAGGAGTGGCCGTCGCTCGCGGACACGGCGGCGCCGGCGCCGACCCCGACG
CTGACCCCCGCCGCTCAGACCACGGGTCGTACCAGCAGGAACCGCCGAAAGAAGGAGAAG
CAGCAGCAGCAACAGCAGCAGCAGCTCCTTCAGCAACAGCAGCTGCAGCAGCGGCAGCAG
CAGGCGCGGGAAGAGAGAGGGCGCTCTCGTTCGCCTACGGCTGCGGTGGTTTCGCCCCCT
CGAGAGCCGTCCGCGTTGCCTCCAGCGTCTGCGGCCGCCGCAGCTGTCACTGCGTCTGCG
GCGGCTGCTGCTGCTACTGCCACCGCCGCTGCTGCTACTCCTGCTGCTGCTTCTGCTGCT
GCTGCTGCTGCTGCTGCTGCTACTCCTGCTGCTGTTGTTGCTGTTGTTGCTACTCCTGCT
GCTGCTGTCGTTGCGCCGTCGCCGCCGACAGTAACTACCCAGCCACCTGCCCTGTCTCAG
CCGCCAGGTCTCGGGCCGATTGTGGGTGCTCCGGCGCTACCGCAGGCTTCTGCTGCCGCT
GCTGGTGCTGGTACCGCTGTTCCCGCCGCCATGCCGGTGCCGGTGGACGTCGCGGGAAGG
GCCCGCACACCGCTCGAACAGAAGATGCAGGCGCCAAAAGCTGGGTCAACGGTACCGCCG
GCGGATGCCTCCGCCTCCATGTTTTCGAACCCGTTCTTCAGCAACGGCGGGCGTGGCGGC
GGCGTCGGGGTGGGTGCGGGTGTGGGCGCAGGCACGCCTCCTGCCTCCACCTCTACAGCA
CCGGCCCCCCCGGGCTTCAGCGAACTCCCGTCCGCGTCTTTGACGGCGTCGAGCATACCT
CCGGCGTCGTCCTCCTCGTCTCCTTCGACAGCTGCGTCGGCGTCGCCTCCACAAGCGGTG
CAGCAGGCGCAGCAGCCGGCCAGATCGTTGTTCGAAGGCCGTTTTGGTGGCGGCGGTGGT
GGCGGCGGTGGCGGCGGCGGTGGCGGCGGCGACAGCGTCTTCAACGGCGGTATGTTTTCC
TCGCCGGCTATCGGCGGCGGGCTTTTTTCTCCCG
>NODE_16259_length_1294_cov_34.314496_g13161_i0
GGGGGGGGGGGGGGGGGGGGGGGGAGGTACACACGACGGAAAAAAGCCCTATTCATTCGT
AGTACAAGATTTTTCCGTAGTAGACGCACCGATCGGCGTCTGTCTGCACTCTCCCCTTTT
GTCAAGCAAAAAAAAACAGCACAAAAAAAAAGCATCCGATCGTCCGAGGGCGTGAATTAT
CTCACCACCCCCCCACCCGTAACACGAGATTTTTCCGTAGTAGACGCACCGATCGGCGTC
TGTCTGAACTCTCCCCTTTTGTCAAGCAAAACAAATAAATCAGCTTGGGGGAAAACCATC
CAATCGTCCGAGGGGCGTGTATTATCTCATCAGCCCCCCGCTCCGTCTCGAAAGGGGTGC
GTGGTCAGTGGTCAAATGATTAAGACTAACAACAAAGGAGTACGCCCCTCCCAAATTCCT
CTCGTCTAAACCCCCACAGCATCACCGCCGTTAACGGCGCCAACACCACTAACACCACCA
TCACCACCACCAACAACTCCGTCACCGTCACCGGAGGAGGAGGAAGAGGGAGGAGCGGTC
TGTTCTCCGTTTGAAAGCACGTGTTGCCTCAGGCGCGCCAGAGTGATGAGCACGGCTTCT
TCCGTGCGGATGGTCCTGCTCCCCTGGCCCGGGCAAGTGTTGGCCCACAGGTCGAAGAGG
GCGGAGGACTCGCTCCCCGGGAGCTGGAGCGTTTCGTCTGCGTCCACCGTGGCCTCAATT
CCCTGCACTCCTCCGAACACGACGAGAAGGTGACGGTACTTCGGCAGCGCGAACTCGGGA
CTATCCACCGTCACCGACCCGCGCTCCGACGTCCCGACCGTAAGATCATACCCGCCCTTG
TAAGGACAGCCAGCGAGGACGTCCGCCATCCCGCTCGCCAGCCGTGTCTGGTACCCCCAG
TACAACCCTAGCTCCTCCCGAGGGGCGGAGGGGGGTACGGCTCTCCCTTTGTGGTTTTTC
TTGCAGAGGTCTCCCTTATCCAGCTTCACCGTGACGCGAACACCAGCGTCCAGAGGGCGA
TCGATACGCGCTTCCTTCCGCTTTCCGACGTCGACGAAAGAGCCAGCTCCCTTCTTGACA
GTCCTGTCCAAGACAACGCCCTCGCGGAACGGGCACTCGTCTTCCGCCCTCATGTGGTGC
GGCGCATCCAGCGGGTTAAGGAGCCCGGCGAGCCTAAGGCTGGAGTGCATCGGAAACAGC
TGCTTCCGGAGATACTGCGGGGTTTCCGCATACTGCAGAAGCCTCGCCATGAACACATTC
GGGTTGTTCCGATCACCGCCGCCGCCACCACCAC
>NODE_16260_length_1294_cov_25.469287_g13162_i0
GCCGGGGAGGGCAGCACAAAGCGTAAATCAAATGAGCGATGGCCGTAACTTGTTATGATA
ACTCGCTCCTGATACTGCGGCGGCGGCGGCGGCGGCGGTGTCTGGTGGTGGCGGTGCGGC
TGCTGATGATGGTGCTGCTGTGGTGGCTGATGCTGCTGCTACAGCGGCGGCGGTGGCGGT
GGCTGCTGTGATTGTGTGTAGTAGTAAATGAAAACCTGCCTGGTACCATTAAATAGCGCG
ATAGTCAAGTTTCGTATGCATATGTAAGGCGAGGCCAATCGTTTTATGTATACGTACAAC
AGCAGTTAGTTGCTCTTGTGAGGCTGACCGGGGGGTCGCGGCGTGCAGCATGCTGCTTCT
GCTGCGGCTGTTGCCGCTGATGTTGTTGCTGCTGCTGCTGCTGCTGCTGTCGTTATTGGT
GCTACGCCTTCTGCTGCTGCTGCTGCTGTTGCTGCTGCTGCTGCTGCTGCTGCTGCTAAT
GTCGTTATTGGTGCTACGCCTTCTGCTGTAGTGGGTACTGACGCTGCTGCTGCCGCGGCC
GCTGGTGTTGTTACTACTGCCCGTTTTCCGTGGCATTTAGGGCAGCATTTAGGGCAGATG
GGAGTACCGAAGGTAGGGAAGAGGGGAGGTCTTGCGTGCCATACGGCGGGGCGGGGCAGG
GGAAGCATCAACGCGCAAGCTGTCAATCAAAGCGGCGTGTCTTTATTTATGTTGTGTTTG
TTGCGTGTTGGAAAGGCGAGTCTGGTTGGTTGTGTCTTCCCCCCCCCCCCCCCCAAGAAG
GAAACTAAGCAGTGATTCACGGTCGTGGTGTTGCCACTTGCGGGTTCGTGAAATGGTGAG
GGGTGGGGTGGGTATATTTTGTTGATGGTTGCGTTTGATTTTTTCTTAATTATACATTTT
CGACGAGGAGTATAATGCATTTTGTGTAGTCTATATCTATCTACAAGTATGGTGTTATCT
TCTCTTTTTTTGTTGTCGCTGTGTGCTCCCTCCCTCCCACCCATGCTCTTCAAGTTTTAG
GAAAAAAAACATTTTTGTTTTTGTTTTATTGCCGGTGCACGAGCAATCAATGTACACGTT
GGTGTAGTCAGACAAACAGACAACAAACCCTTCGTCGCGCCGACGCGATGCACGAAAATA
CATAATAATTAATGCTGAGGGGTGAATGGGCGGGAGGGTTTTTTAGTGGGTAACAGTGCA
GTTGGCGGCATCAATCATGTTTAGCGGTCCCTGTTGGTTGAGATATATATGATACGTACT
TTTGTCGTACTATGATACACAGGCGTTATTGAGG
>NODE_16261_length_1294_cov_20.472563_g6486_i2
TTTTTAATTTTTCGCCGTTGATGGCAGGTGTCTTATTATTCCCAAGAGTCTGAAAAGCTA
ACCACATAGCGTCCAAAGAGTCAAACGGCTTCGTCAACGTGGCCAGAACGCCGGGGTACA
GCGTGGGCATCAGGCTGGGGTACTGCTCATTAACCGCCATTCGAACCACCTCCAAAACCG
TCCCAACCCCCGGTGCCAGCACCCGTTCAGAGCCTGTCGCTGCTGAAACTACCACTCGGA
ACGCTCGGCTAAAATCACAGAAGGGGGTTCCGTTAGGCACGCCAAAGCTATGCAACTTGG
CGTAGCACGCCCCCGTGTCGGTGTTGTCGAAGTGGGTGTTGAGCAACCTCAGGAGGAGCG
CGAACGCCGCCGGCCCCGTGGCTCCGCTGGCGAGGGCTCCCGACACCTCTTCCTTGTGGC
GACGGTGACCTCTGGGACGGTGGGTCGCCTCCTGTTGTCCGTTGAAGTAGAGCTGGAGCT
GCTTGCTCCGTGGGCTCCCCGCGATTTGTGGCGTGGCTGCCCCTCGTCACTCGAAGAGTG
ACGACCCTTGCCGCCTTTCGCCTTTCCTCTCTCGTCCCACGAAGAGTGACGACCCTTGCC
GCTTCTCGCCTTTCCGGGTGGTGCGTCGCGGCGGGAACTGCCAGAACCCGAGGCATTGGC
TCCATGGCGTCGGGGTTCCTGGTCGCGACCCGAATTGTTGGTCGCGGCTTGGGGTTTCGC
GTTGCCGAAGTGCCGAGCAAATTCATCCGGTTCGAGCCAATGGACTCTTCCCCGATTCTG
GAGCCTGCTGCTGTCGTGGGCCTGACGCAGACAGGCCACCAACGTCATGACTCGCGCCGC
CACGCGCTGTCCCGTCCACGAATTTGTGGCCATGTGGCGCCACGCCATGTCCACCGTGGT
CTTGACGTCGGGGAGGAATTGTTGGAGGGCGCGGGCGCTGTTGACCACTGGCCACCTGCA
CTCTTCCGGCAAGTAGTCGTTGACTTCTTTGGCCATCCCGGCTATGCTGCCAGCCAGGAA
GTCCGTGTCCCCAGTCCTCCGGAAGGGCTCGTGGACTTGGACCTCGTCGGGGGGGGGCGT
CGTGATGCCAGAGGTCGTCGTTGAGGGAGCTGTCATGACCGGGTTGGCGAGCAGGCTGCC
CGCTGGCTCTGGAACGGCTGGAGCGGTGGGCCGGCTCGCAGCCGGAGCTGTAGTGACCGG
GTTGGCGGGCAGCCTCGTAGATGGAGCTGTCGTGACCGGGACGGTGGGCAGGCTCGTACC
CGGAGCTGTAGTGGCGACGTTTGCTCCTTGGGCT
>NODE_16262_length_1294_cov_17.358722_g13163_i0
ATGGCCATACGACTACGGCCATGCACGACATAATGAGTACACCCCCCCTCCCCTACCCCC
TCTCCAAAAAATCAAGATAAATTATTGGAATCAAAAGACCGCCCAAACCACAACGTGTCC
ACGCACGCTCGTTTGCAGCACAGCCGCGGCGCCACTTCATGGCCATGCTCGTACAGAAGA
AAGTTGTAGCAGCAGCAGCAGCAGCAGCAGCAGCAGCTGCAGCAGCTAACAAAACACACC
GCTCAAATTTAGAGACACGCGCTCGGCGCTCATTGCACCGCCCGTCCTACACCACCACCA
CGCTCGTTGCAGCAGCAACAGCGGCCGCGAGTCCTAACCCCGCGACAACAACACCACCCG
CGGCTCCCGACGACCAGGGCGCCCCCGCGCTCCTCCCCGCTCCGCTGGGCGAGCTGCTCG
CGCGGCCGCCGACATCGTCGTCATCGCTGCGGTAAGACTCTCCGAGGACGTCCAGGCAGG
CGACCTCCTCGAGCTCACAGCCGTAGCTCTCGAACACGCAGCCCCAGTACAGCGACGACT
TGTCCCCGGCGAGGCAGTCGCTCTCCGAAATCTCGTTCGAGCAGCAGTACATGGCGCCCG
CGACGTCGCACGTAGACGAGGAAACCGCCAACTCCACGTCCGAACCCGACAGAGAAGGCG
AAGGCGAGGACGACGACGATGTTGATCCCCCCCCCGCCACCCCCAGGTACGCCTCGCGAC
ACGCCTCGAACTCCACCGAGCTCGACAGTCCCGACGCGATCTCGTAGCAGCCCTGGCACT
CCTCGTCCGCCAGGCATTCCTCGCTTTCCTCCTCGCACTCGGCTACCACGCTAGCGTTGG
CGAATAACGTGGGAGACGGCGTAGGCGCCGCCGAAGGGATGCCCACGAGGCCCCGCCCGG
GCCCCCCGGGGGGGCCGGTAGACGCGGGGGAATCGAGGGAGGGGTCGGGGCAAGGCATTG
TTGTACCGCTTTCCTCGCCGCACAACGAGATGTTTGCTATTGCTGTTGTTGTTGTCGCCT
CGGCGATTTGCGCGGTGGTGGTAGAGAGTAGGCATCCCGCAGAGAAGGTTAGCAGCAGGA
AGCGCAGCGCTTTGGCGGGGATCGGGGCGCCCATTTTGGAGAGTACGAGTGGTGTTTGTC
TTCCTCCTCGTCCTCCTGCTCCTCCTCCTCGCGCCATCTCTCGCTCTCGCTTCTCGTGAC
GCCGGGTTTCTGTCGTTGTTGTTGTTGTTGTTGTTGTTGTTGTTGTTGTTGTTGTTGTTG
TTGTTGTTGTTGTTGTTGTTGCTGTTGTTGTTGT
>NODE_16263_length_1294_cov_15.128583_g13164_i0
GGGAGCGCATGATGTCGATGTCGTCGCGCGATCTGCCATAAGGGGTCGACGCGGGCGTTG
CCATTCCTGTGTAGGATGCCGCCCTCGCCGGTGTTGGTTGGGGTCCTCCTGGCTCGAAGG
AGGAGATGGTCTGCCGCCTACCTCCGTCTTTAACCGGGGTCGGTCTTAGCCTCACCCGTC
GACGCGGTTCGCTGCCCCCAGCGTGTCCGCCCCCCCAGTGGTCGCCGTCTGTATCGCCGT
ACCCGTTGCTGACGCCCGCCCCCTTCTCGTCATCGCTTCCATTGCGGCTGCGCTTTCGCG
CCGGCTTTGGGGGCACCGCGATGGACGATGCCGACGAGAAAACTTGGAAGTACCCCTGGC
CGTTGCAGGTGGGGCACGAAGATTTCCCCAGGATGAGGCTGAGCGTCCGCTTGATTTCTC
CCGCACCGTTGCAATTGGCGCACGCTACCACCTCGTGGTGAATGACCCCGCTGCCCCCGC
AGAGCATGCAGCTGTTGCCCTTGAAGCGCCCCGAAGAGTTACACCGGGGGCACAGATGCT
GCGGTTCCGGAGAGTATCCAATGCCTGTGCAGTTGGTGCACTTGCGGAAGAACTTGGCGA
GGGCCGAGGAAAAGTTGCACTTTATGCAGCGGCCGTGAACGTGCTTGAGGTAGCGCTGTC
TGTCGCACAGGTCGCAAGGAGAGGAGAACACCCCGCCTAGGCCCTTTATCAGTCCAGTGG
CCCTGCACTTGGGGCAGGGGAACGGCTTGTCTATCAGATACTTCACGCTGTGGCACAGCC
TGCAGGTGTTCCACTTCAGGCCGAACAGCGACGCGAAGCCTCCCTTTGCATCGCAACTAG
GGCACGCCGTGGGCTCCCTCTTCAGGTAGCACCTCCCCTGGCAGAGGCTGCACGGAGTGC
CCCCAAAGCCGAGCGTTGTGCCAGTCTTCCCCTTCGCGTCACACACAGGACACCGGAACA
TGTGCGCGGCGCGGACGGGGGACGGATCTACATCTGCTTCCGCCATATCTTATTCGGCAG
AGCGAGGGCTTTCGATGTCCGCTCGAGCGCGTCCAAAGACACTTTGGACGGACGGTATCG
ATGTACTCTGCTGCTGTGGATCGATCGGTGTATAGATCTGAGCAGATAGACTTGCGCACT
TTTCGCCAGAATCGATGTTTTTCAAATATGATCGTCCTGCGGATGCGAAGCCAGATCTTG
GTCCTCGCAAAGAAATCCGTAGAGCATGGAATCGGGAACAAACTTTCCCGGCCCTACAAT
CTCCGTTGCAAGGCACTGCTCTGCGTCCGCCACG
>NODE_16264_length_1294_cov_8.391482_g13165_i0
CCTTGCTCCCACCCCCGCCCTTTGATATCCCGGGGTCGTGATGTCGATGGGTAGGGTTTG
TCAGGGAAGGGATATCTCGTGGTGCGGGGTATAACGCCGCGGAGAGGTTTGGAAACCTGT
CGTGAGTCTTCGGCGGCGCGGACATGTCAATCCCAGAAGTATCCGGGGTCAGCGCATAAA
CCGTCTTCGCCTTGACGAACGCCTCGGGTCGCAAGAAGTTGGCGTCCTTCTTGATGAAGG
AGCGCATGCTTCGGTTCCGCTTGGCGGTGATGGAGGCGTCGAAGAAGACGATGTCGAGAT
CGTCGGACTCCGGCTGGAGCCGAGCGTCAACGAAGTTCTGGAAGGCCTGAGAACTGCAGA
GCAACTCGGCGAACGGCCTGGAATCTCGTTCGAGCTTGTCCAGGTAGTCCTCCACGTTGA
AGAGCCTCGCCGGGTTAGGGTTGGCTTTTGTTGGGAACACCAGGAAGCGCCGGTACCCCG
ACAGTAACGCCACGAAAAACCTCAAGAAAGCCTCCCGGACGGCGTCCCAGTCGGGCTGCC
GCGATTCCGCCTCGTCCTCGTCGAAGTCGCAGGGTCGAACAGCCATGGAGAACGCTAGGT
CACTCTTCTCCATCACCTCCCGCCGATATTCAGGCGTTCGGCAGTGGCTGAGGTTCGCGT
GCTCCCCCAGCTTGGCCAGCAGCTTCGCTCGACGCTTCGGCGCAAGTTCTGGCGGCGGTG
AGTTTGGCCCCATCTCCACCACATCGTTGTCAAGGTCCACCTGTACGACGTAAGGCGCAA
GGTCCATTCCCGTGTTCTCCACAAAGGTCCTGTGAACTCCAATCAGAAAAGGCATAGGAG
CCGCCAGTACGCCCAGCAGCGCTTCCGGCAGGACGGGAATATACACGTGAGTCCAGTTGA
AAGGAAACAACAAAAGCGCCAAAACCTCCGCACAGGGGGTAAGGAGACTGAACTGGGAGC
TCTTGATCAAGATCGATCTTTCCATCAAGAGGCAGGAGAAGATGGTGACGATGTTCTCAT
GGCTAAGGCACTGGAACAGCGGCTCGAACGGAACCGAGCCCCATGCCACCGGCTTGTTTG
GCGGCGGGCACGCGAACGAGATCGTTGTGTTGCCCATATTGTACAACACCTCCACCCTGC
CAGGAGACGGCGTGGGCACCTCTAGCAGAAAGTTCCCAATGTACCGTTCCAGGGGGATAT
GGCACGGGGAGAGTGATATTCTGTAGAGGTTGAGGAACCACTCTCGGAACGGTCCGAAGT
ATGGCCACGTCGACAGGAGACAAAGGCACTTCGG
>NODE_16265_length_1294_cov_5.414414_g1786_i3
GTTGGTGCGTTTTGTGGTAAGTTGGGAGGCCACGTGCCGCCTTCAACTTCGTCTACTCGT
GACCTCCAGCAGGTTATACCAGTCTTCCTATATTTAACGGCTATATTTAGTATATAACGT
AGACAGGTGCTACTATAGAGATGACTCGTTTTCGCCGAAAACTGTTTCTGAATGATCGGG
GCTCCTTAACCCAAACCTGTCGGACTTTTCATTATTGTGTTGCCTTTTTTTGCATTGTAT
CCGTAGGCCATGGGATTTTTCATTCGGTATATGACACTTTTAGTTTTTCAATTTGTTGTT
TGGGTGACTTACTATTAGAATGTATTACTTACTGTTAGTATAGAGCTCCCCAGGCGAGGA
GCTCCAGAAAAATCTGGAACATGGTGTCCCTTTCTCGTAGCATGTGTCATGGAGCTCCAG
AATGTTCTGTAACATGGTGTCCCTCTCTCGTAGCATGTGTCATTACTAGGGCTGTGAGTT
GGCTGACTAATAGTTGCCAGCTAGTTATTAGCTGGCTAGTTTTGTAAGTTAGTTACGGCG
GTGCCAACTATCCATTTTTTTTTTTGTTTTTCGGGTTTATTTGCTTGTAGGAAGGCTTGT
TTGGTACGGGGTGCGTATTTCTCGGCGTCCCCAAGCAGTACCACCACGCACAGAGAGAGG
TCTTCCACAACTCATGGCGCATCAACCCATCGCCATCAACGGTGCCGGTGCCGATGGCAG
GGCCGAGGGTGCCGGCACCGCTGAGCCTGGCCTGTCGACGGACCATGGCGGTGATGGAGC
GTCCGACGAAGAAGTGACTGTACCGAGCGCTCCTCCGAAAGCGAGTGCACGCGACAAGGT
AGCGGTTCGCTACCGCGTACAGAAGGAGCGCCGGCTTTCCAAGCCCCCCAAACGGGGACA
GGGATTCATACTTTGATGCGAGATGATTTGCGGGGTTCTGCATGTTTGTAGTCCATCTGG
GACAATATTTCCAATATATTCCCCGCACCAAGCTGCATTTTTCTCAGGATGTGTTGAGCT
GTGTTCGGAAATCTGGAGGCACCGTCAGGAAGCTCAACACTGCGCGCAGCTTCTCACGAT
TTTGTTTAGTAATTATTATACCAAAAAAACGTATAAACAAGCCCCTTGTTTCCCTGGGTG
TAATACTTTTCACTCCCAAATTCTGAGCACTGATTTGGGGAGCTATGACCATAGGCCGCC
GGCCATTTTTTTCGCAATAAGAAAACAGCTTTTGAGGGAGATATGAGGGAAGCAATGTAT
ATTGAAGATCGTACTGTTTGACAAATCGTGCGAT
>NODE_16266_length_1294_cov_3.087633_g13166_i0
CGTGTTGAGTATGAAATACTTATCGCGGTGTTGAAGAAAAAAAAAACGATGACTTTTACG
GCGCGATGTTGAGAAGGGGGAGGGGCGAGCGTTGCTTATTATTTTTCATTTGTGCTTATT
CCTTGTGTTTTGTTGTGCATTTGATGCCGGGCATGGAAAGGATTGTCGAGCTAGGAAGAA
ACAGAGGGGTGGTCAAGCGCTACTGTGTTGAGGTGCTGAGAGAAGGTATCCGGGTACATA
CTCGGGTGTGACTCAATCAACTAGGTTTGGTGCCCGGGTACCCCAGACTTTATTGACTAA
ATATTTAATTATGGCAGCGGCCGAGAGCGGTTTGGTTAGTAGGACACACACACTGCGCGG
TTAGGTAACGGCACGTTGCCCGCTGGGTTTCCAAATTGGGTGGCGTGGTTCTACACTTGT
ATATCTATGTTCCCATAGCTTTGAGATTGTGCCACGCTCTTGTCAAAATCTACCGGCGGA
TTTGTGACATTTTTGTGCTATTTCGGTTCTATTTTTGTGCCGGTTTTGGTGCTGTTTGGG
TTTTTGTGTCATTCCGGTGTTATTTTTGCGCTGATGGGTTGCTACTTGTGCCGTTTCGGT
GCTGCTATTTTGGTGCCATTTCGGTGCTATTTCGAGGATATTTGGGTTTTTGTGTTCTTT
CAGTGCAATTTGGCGCGTTTTTTGTGCCATTTCGGTGCTGTGTTTTGCTCTGTTTTGGCC
CCCTAGTTTTTTTGTTGGAGGGTTGTTGATGGATAATTCTTTATGATGGGTAGGTATGAA
TATGTACCTATGTATGTATTAGAGTATTATAAGGCGAACGGGCTTGCATTTTTCTTTTTC
TTTTTTTCCCATGCGTGTGGTCCCGCGAAAAAATCGTCCCGATCGACACCCACCCATCGT
CGACCTCGAAATTTCTTAAGTCGTTGCTTTCGTTCTTTTCTGACCTATTCAGCACTATTA
GTAGTAGCACTTGTCCAAACCGACTTGATGTATTATACAGCAGTATTCCTTTGCCATTTA
TGTGTCATGGTTGGAAAAACCACGGGTCGCCGTCTCCCCTCTTGTTGGTCCAATCTGGAC
TCAAATATGGTCCACATTTGAGTTATTATGGTGCCAGTATAAAACGTTGCTCGCATTTTT
GGCCAACAGAGCAAGAAAAAGGCAAGCTGGTCCAGACTTGGGTTTTTATTTTATTTTTAA
ACGGGTGAGTTCTACACTATATACTGACCTTCAGTTCAGTATAACGGCTCCCGATTTTTT
TTTTTTCTTTCTGATTTTAAGTTTAAGCCTTGCT
>NODE_16267_length_1293_cov_357.838525_g13167_i0
TGACTGCTTGCTGTGTTCTGCCCCCCCTCCTTCCCCCCCCCCCCCACTAATCGCACGTTG
AGGTTGACATGTTTTGATGTGGGTAAGGTGTGTTGCGTCAAGGGTAGCTTGCCGACACCC
TTCCATCCATCACTGTCCGCTACCCGCATAGCCTACTGCCCGTGCTGACACTGGGTAGCT
ATATGCTGCTGTGCTGCGATGTTTTTGTTTGTGTTTTGTTTGTTTTTGTTTGTTTTTTGG
CCGTATGCCCCGTATTTACCAATCCCTGGTAGATGATGGCCATTATTTGGATCTTCAATG
ATAACCCGATCCAACTCTTGCGTGATTTTGGCATGCATGAAAATGAAGTTTGACGAGCCG
ATATTATGATAGGTTGTGTGCTTTGCTCCGACGCCGTGCTCGCTTCCTCTTGAATGCTGT
GCTGAGTGCTACTGCAGCACTTCTGAACTGCTGTTTGATAGCGTGCATAGTACACAAATA
CTGGTATTATATCGAAGCCAGCAGGGCAACGTACATGAAACATGTCTTGAGAAACTATAC
TGCTGTTAGTATACCAGGAATAAGCGTGCGGTGCTTTTCGTGATTTATGAGCGTACGGTT
ATATACGTAAATACGTACCCTGGTACCAGAGAAGAGCAGTATTTATAGCAGTAGTTGCAA
GTGGACACCGTACCCTGTTTTTAGACGGGAAAATGCCACAGCATTTATAATTACAACAGC
AGTATGATACTTGACATAACCCCCCCTACGGACGTGCACGACATGATGAGTACACCCCCC
CCGCCCCGTCCTGATTACGCGGGCCCTGGTAGGGAGGCTTGGGTATATACGATACTTATG
TATACCAGTGCCCGGCTTTCATTGAGAGTTCGTTCTCTCTGAGAGTTAATTTATTATTGA
TGGGTCGAAAGATGCCACAGAATGTCATACGTACGTGGTCTCTAAGGAGTTGAAAGATGT
TGTATACGGACATTCATGAAGGTCGACCGAATACGTACGTGATCTGAAGACTGGCAAGTT
TGTTCGGTGATAAATAGGAATGCTGATTTCTTGACGATGCCGATTGATTGAATTTTGTGT
GTGTGTTCCCCGTACAGAGGCAACTGCTATTTAGCTTTTAGTTTTCGGACTCTATAAAAT
AAGATGAGTGGTTTCAAAGTAGTTTGGACGTTGTGAACTTTGATTGTTTGAACGAACGGA
GTGTTTTTGGACGCAGGGAGGCTATTTTGATTTTTGTGTTCTTGGCGTAGTCGGCAGGAC
TAATTTTCGTTTTGTTTTCTTGAGAGTTGATTA
>NODE_16268_length_1293_cov_77.019672_g13168_i0
GCATCCCTACAATGCCGGGACGGAGCACGTTGGGTTTTCACCAACCAGGCAGACATTGCT
TGCACCAAGCGCCAAGCGCCGTGAGGTATTGGGCGAGTCGCATGGAGGGTGAGCTGCATC
CCGCTAAGAACCGCCTCTGAGGCGGACTTGCATATGGACGACAGCTTCAATGAGTTAATT
TAATTTCTGGTGTGGCCGCTTTCTGAGACAGCAATGGGAGCACTATGTAACTGCCTCATG
GGTGCCTTACCATATACACACTACGTGATACGGTCATTCCCCTTGTGCGGAGCAAAGGTT
CTCCACCCCGCACAAATGATCAAACTCGACCGCCAGCTTTGGTGACCGCCAAAAAAAAAA
AAAAACGGTACCCTGGTTGTCTAGCTCACGCAGTGAGAGGCGTGTTTTACAGCGTCGTTG
CCAACCGACGCCAACCCATTTATAGGGGGGGGGGGGTACGACAGAGAATAGAGCATGGGT
AGAGGGAGGACCGCCACTGGCTGTTATGTTGCGTAGAACCCGCGGGATGAAAAGACCGCG
GCATGCCACCGTAAACCCTCGGTGGAAGACTTGGTTTAAGGTTGTGCCCAATTATCGTAC
CTTACGTATTCACCACCGGTCGGTGTGGTACTAAGTCCTGTTACGTACTACAGCAGTGTT
ATGCTGTGATACTACTTTTGTACTACAGCAGTGGCATGAGGAATAAATCAGTTCTTGTTC
TTAAACAAGTGTTTATCAAGCTTGTACAACGGGCTCTCATATTGTTTGTGTGACCACGGC
GTGGTGACACGTCAGCGATTCGTACGCCGTCGTTACCGGCCCTGGGCTCCAGAGCTATAT
AGCGGTCGGTTGCGAACTGTCCCCCTAGATCTAGACGTGAATGAGGATGTACCCTGACGA
TCGTAGCCCCCTCTCTGTTTCACTCCCAATGTTGCATGCCTGGTACAAGGTGATACGAGC
CAGTGCCAGGTATACGTACATGTCATATTTCCAGTGCTATCCTTTCGCGCGTTGCCCTCA
GCAAGATAAAGCCATACGTACCCTGTACGTCATAAAATCAAACCACATCTTGAAAAGGGT
AAGGGTATCACGCAAAGTCGGCTTGGTAGCCACTACACCACCCCTCTCTACGACATAGGG
GTAGGGGGTACTTGGCCCTGCTGCTTGCTACAACAAGCAATAGATCATCATCAGATTATT
TCGCGTATGTACATATCACATTTACGTAAGGATAGGACAATTACATTTCAACAAGTTATG
AGCCTCGTTTAGTGGGCGAATCTGAGAACCGAG
>NODE_16269_length_1293_cov_31.120492_g13169_i0
AAATCTCCCTTGCGAGGGCGGACGGATACCGTGCCTTCTGTCGCGGCCTACAGCGCGAGC
GATGCCGGTGGAGTGGGATGGAGATCGACAGAAACTACGTGCGCGGGCGCGACGGAAAAT
GGGACTCTGGGCTATCGTGTCGATGTGCATGGTAGCGACAGCGCTATACGGATCCGCTGT
GGCACATCGCAAGGCGCAGGAGCCAGGTGCCGGCGAGTGTCCCAAGCGCTGGGTGGGGGG
ATCAAAGGCGTTCGCGGGTTCTTGTTGGTGCGGCTGGGACGAGTACTGTATGTGCACGCC
GAGCCTGGCCATCGACACCGTCGTTGAGGTCACGGATCCAGAGACGGGGGAGGTGGCGTC
GGTGCTAGTGGTGCGACGAAAAGACAACAGCAAGTTGGCATGCATCGGCGGGTTTGTAAA
CGTGGGAGAGACGCTGCAGGAGGCGGCGAGGAGAGAGGTGCTGGAGGAGACGGGGCTGCA
GGTGGCCTCGCTGCGGATGATACCGCAGGTGTACGATGATCCCTCGAGAGACACTCGGAG
ACATACGGTAAGCGTTGCCTTCGTGGCACGGGCAACAGGGGTTCCAACGCCGGGGAGCGA
GGAGGAGGCCGTGGTGTCCATCCCCCTGTCGTCGCTGCGAGACCGGTTGGGAGAATTCGC
GTTCGACCACGGCGTGATCCTGACGGACTATCTCGCCAGCAGCTTGACCGTCCCACCGGG
AGATGACTTGGTTTGGCCAGTGGCAGCAACGACGATGCAGCAGCCGCAGCAACAACAACA
ACAGCAACAGCTCCGTGGCCCGCAGCCGCCATCGGCAGCGCCCACGATGGATAGTACAGG
CAGTAGCTCTAGAGATCTTGCGTAGTGTTTGAGCGATTCTAAGTTTTGTTTCCGCTGACA
GCTCCTGTCCCGCTTTTGTAAGTGTATGTAGCCCCTATAATACAGGCGAACAACCGAAGT
CGGCGGCGCCTCAACGCTCTGACTGCTGTGGCGCGCAACTCATAGTAGTTTAGTGCTTCC
TTTTTGTGTTGTTTCGTATAGGTTTTTCTAATATATAGTTTTTACAGCGGGTTTTTCTCC
CCTTTTTTTCGTGTCGTTTTTTGGTTGTTGTTCATGTGTACCTGTTTTTATTGGGGGAGT
GTTGGTGGACCCAGGGGTGCTGGGGAAGGAAACGTTAACGTGGACGTTTTGCCGTGCGGG
TGGTGTAGACTGCGGGTGGTGTAGACTGCGGGTGGTGTAGACTGCGGGGAGGGGGGGGGC
AATGGGCACTGTACCGGCAGCGTCCCACGAGCC
>NODE_16270_length_1293_cov_20.657377_g12938_i1
GCGATACGTTCTTGCCCGCTGCATCTCACAGCGTGCGTCCGAGGGGTTGCTTCGTGGCTC
CGGCCACCTGTAAAGGTTCCTACCATGACTCATGCATGTCTGGTCTGTTTTGCCTGGTTG
GCGGTACACCCGTCGGAAGGGACATCTTGTGGATCCCTCATCGCCCTCATCGCGATGTTA
GTCGTTGGATCGACACGTTCCAGGTCCAATCGATCCACCATGAGCTCCTAGTGCAACGGA
GGAAGTATTCTGTCGAGGACTTCGAGGTACTTGGGAGGAGTGTTGAGCCAGTGCTTCCGG
TGGCAGAGGCTACAGAACCATTCATCGACGATGGCAAAAGGCCCCTCATTGTGGTTGATC
CTCCGCCGGCGCCTGAGCCTACAGAAAGTTCCTACCTGAACACGAGAACGGAGGAGGACC
TCCCCTCCGACAACCTTCACGCAATGGTGGTGTGGACGGCAAGGCTCGATGCATCCTTAT
CGGCACCCGCGTTGTCGACCATGCGCTTCCTGGTGACGCTTGTGGGAAGGGTCGTGTGGT
TTCTGGCGGTGAATACTGCGCTTGTCCTGGGTACCTGCACGGCGCTTGTGCTACTGGCCG
TCACGATCTTGACGCCGACCGTTCATCTCGGGGTCGACGAGTGGGAGGATGTTGACCAGC
CGGACGTGAGCCCTCCTGGAAGCACAGGGGGAAGCGCCAAGGGATCCGGGTCGGGTGATA
CCGACGGAAAGGGAAAGTCAGACGGAACGCCTCCGAAGAAGCCCTCACGGCACAAGCCGG
GTAAGGGACTGTCGAACCCGGGAAACCAATGCGCCAGTAACTCCGTGCTGCAGACGCTGC
GAAGCAACTCCGAGATTAGAGCTGCCGTGGAGCTAGCAAAAGAGAATCCGCTGCGGGAGA
ACTCTCTGGCGTCGGCACTAGGCACTCTCTTCGAGGAAATGGAGCAAGAGACAAGTGGCG
CCTGCAAAGTTGGTCCCATCATCCTCGACGCGATCAACCGCGCGCCGAATCTCCACGCTA
ACGTTCAAGCAGACGCGGGCGAGGTTTTACTCCACGTTCTGAACGAACTGCGCGATGAGG
CTACGAGAGACAAGGATGAGGTTACCCTTAGAGCTGTGGCAGGCATGGACGGCGAGCTGA
GCGTTCACTGCGTTTGCTCCTGCAACCGGGAATCGCGACCGGTGGACCGCTTCCTGGTGC
TACCAGTCCCCATGCAGCCGCTTCCTGGAGGCGGTGCGACAGCGCCCGGGAGCGGTGCGG
CAGCGTCTGGGAAGTGCCGAAGGGGCAAGCGAG
>NODE_16271_length_1293_cov_19.495082_g13170_i0
CCGCCCCCGCCCCACCGCCTCCATAGCCGCCTCGCGGGTCAACACCAAGAGGAGGAGCCT
GGCCGGGGTCTCCGGTAGGCGGAGGAGCGCCGGGTACACCGGGCACCATCGGCTGCTGCG
GGTACCCTCCAGCAGCCGCAGGAGGCGGTGGCGGCGGGGGGGGCGGCGGGAACCCCATCC
CCTGCTGCTGCTGCTGCTGCTCCGGCTGTTGCTGCTGCTGTGGAGGGTAAAACTGCGGCT
GCTGAGGAGGAGGTGCGAGCGGCCCAGCGGAGCCCGGGGCGACCATGTACGGCGGCGCTT
GCGGGGTCGGGGCTCCAAGAACAACGGGAGCGGTGGCGGCGGCGGCAGCGGCAGCGCCGG
GGTACGCGGGGTGCTGGGGTATCGCAGCCGCCGGCATCGCCTGAGGCAGCGCCTGCGGCG
CCTGGAGCTGGGACGGGGGGGGTGCCTGAGACGAGGGCACCGGCATCGCGTACGGAGCAG
AGCTTTGGGAAGGTCGCGGGGGCGGAGGAGGCGGTAGCGGCTGCTGCTGCTGCTGCTGTT
GTTGTTGTTGGGGGTATTGTCCCTGTACCATCCCCGCGGGAGCTTGCTGTGCTACGGGCT
GTGCTAGGGGCTGAGGCGCTTGCGGTGCGCTGCTCCCCGCAAGCGCAGGCAGCGTGAGGT
GCACGTTGGAAGGGGTGCTCAGGGCTTGGTGGGAGAGCGATCTGAGCAAAGCATGGTTGA
CTTGGCCCTCCGACACGAGGAGAGCGGTGAGAAGGCGCGGCTCCTGGGCGAAACGGCTGC
GCAGGGCGTTCGCCGCATGGGGATCGACGCTGGCGAGGGCCTCGTCCAAGGCTCTCACCG
ATTGCAGCGTCACCTTGACTGGTTGGCTGGGTTGCGGCTGGCCTTGCTTGAGCTGCTCCT
GCTTCTTGAGCTGCTCCTGCTTTAGCTGTTGCTGCTGCTGCTCCAGAGACGCGGCGTGCA
TCTGCTCCAGCTCGGCGTCCATGAAGAAAGGAATCTTGTACATGTTCACCTCGTCGACGG
GTAGGAAAGAAGCAGCGTCCGGCTCCGCGGGGGACGGTGGAATGTCGCCGCTTGACAAGT
ACACCTGCTCCAAACCCGCCCTGGTCCGAACCCCCTGACCCTCCGCCTCGCTGGAGTCCA
CCTCCAGCAGCATCACGTCTTCGTGCACGACCCCTTCTTCGTACGGTCCTGGCCTTCGCC
ACACCACCGTGGTCACCATGGGCTTCTTCCGGGCGACCGGCGGGGGCGGCGGCGGCAACG
ACGGCGACAATAACGCCTCTTCCCCCACGCCCC
>NODE_16272_length_1293_cov_17.273770_g8532_i5
GAGATGGTGATGGCAGTACTGGAGAAAAAAAAAGAGGATGAGAAAAAAGGGTGAGACAAT
AAAAAAAGAGGATGAGAAAAAAAAGGATGAGAAAAAAATGGGCGAGAAAATAAAAAAAGA
GGATGAGAAACAAAAAAGGATGAGAAAAAAAAATGGATGGGGAGGGTGGATGGATGGATT
GATGGATCGATAGTTGGACGGATTTATAGATGGGTAGATGGATGGGATGGACAGGTGGAC
GGATTGATTGATTGATTGGTTGATGTACTGATGGATTGATGGGTGGTGGATGCTCGTATT
GATTGGTACATGGAGGGATGATGGATGGTTGGATTCATGGATAGTTGGATTGATGGATGG
ATGGATTGATAGGTTTATATATGTTTTTTTGCGTTGGTGGGACAATGCTCGGCCACCCTG
CTTCCGTTTCGTTTTCGTTTTCGTTTTGGGGAGGCAGAGTGTGGCTCACGCACGTTGTTT
GTTTTTCTGGGATGGAAGGCTGAGGTGCCCCCCTCGTGTACGTACACCTTTGCTAAGGCA
AAATCGGGCCCGGACGAAGGCTTTACGGCGCATTTCACCGTCCGTTTTCTTCATTCAGCG
GCAGAGAGAAAGGGAGGTTTGATGTTTGATTTTTGGAGAGCAGATGGCTTTGGCCCGTCG
TGCAGGTTGTTTTGGGGGGCGGGGGGTGGAATAATGGTACAGAGATGATTCCACGGATAC
TGCTGTACGAGTACGTGCTGGTATTATACGTGTTTTCGAGGCGAGCCAGAAGGTAGAGAG
ATGCTTCCACGGTTGCTGCTGTACGAGTACCTGGTATCATACATATTTTGGAGGCGAACT
TGAAGTCCAAGGCTTGTACATGTCTCGGCAGTACTCTTTGGCTTCCCCTTTTAATGGGTA
CTATTACTAAATCATTATAGCAGCGGGATCGAGTTGACTTTTTTGTTTTTTTTTGTAGAG
GAAACGAGATCCGCCAGGCATTTATATTTTCTTGTTTCTTGCATGTTTTTCGAGAGGGTG
GAATTTTATTCAGTACGATGGCCCGCGGTGCTTTTGAGTTGGGCACGAAATTGATTGTGG
GAGGAAATCGATGAAGGAGGAAAATTGCCCGCCCGCAGTGCTGTCTTTTTTTGAACCGAT
AGGAGGCAAGGGAGAGGCGGCGGAATTCGTATACACACTTTTTGAAGAGGCAACCTCGAT
GGCCTCTGGGCACCGCGCAGACCCTCTTAGTGGGTATGATACCCTGGTACTATATATACA
TGATACCTGGTAGGTATGTTTGTTTTTTTTTTG
>NODE_16273_length_1293_cov_13.586066_g13171_i0
GTGGTGGTAGTGGTGGTGGTAGTGGTGGTGGTGGTGGTTCTGGTGGTGGGGACCGTGGAG
GTGGTCGTGCAAGTGGTCGTGGTCGCAGTCGTAGTAGTGGTGGTGGTGGTGGTGGTGGCG
GCCGTAGCAGCGGCGGCGGCGGCGGCGGCGGCGGCGGCGGTAACAGCGTCTTCCCTTCCA
CGAAACGAGCCTGCGCCCTACTCGGGGTGTTCGACGATGCCGAGCAGGCTGGGCGGTGCC
CTTCGGGGCGCGCCGCGTTCCTCACGGTGCACTTCCCCCACGACTTGCTGATCGACGCCG
CGACCGGCCGATTCAGGTCGGAGCGCCCGCCCGGCACCCCCCGGTTCCGCGAAAACAAAC
CGGTCTTTTCCGTTGCGCTGGGCCTCCGGACAGCGGGAGTTCCGTTGTGGGAGAAGGCGT
GCTTTGACGTCAGCGCCCGTCCGTGCTCGCGCTACGGCGCTCGCTACGACGCGACGTGTC
TGCGTGGCCGGCCTTCTGGCAGTGAAGCCGAAAACCGATCGGTGATGCGCATCGATCTGG
TGCAGCCCGGAGCGAACGACCTCACGGAAGTCACGCTCAGTGGGGGTCCTGGGCTTCCCT
ACTCCACCTCCGGTGGCCTGCAGGGAGTCGTGGAAGACGTTCTCCTGGCGGACTTCGTGC
TCTGTACCCCCGATTGCGTTACGTTGTGGGCCTTTGCCTCGCCCATCGTTTTTGAGGCCT
CGCCGAAGTCGGGTTCCGGGAGCAGCGGCGGTGGTGGTAGCTATGACGACGATGCAAGTT
TTGACATAACCTTCAGCAAGGCGAGGGCGGGGCGGCGGCGCGGCTTCGTGGTGGAGCCGG
GGGTGGGGAGGGTGATCGTTGAGCTGGCGTTGGTCGAGACGTTCGATGGCAGCGGCAGCG
ACACCGGCGACAAAGCGGCGGCACGCAACAAGAGCTGCCCACCCGGGCATGATTGGATCG
TCCGGGCGGCACGCGTGGAGCTCGAGCTCAGTTTTGTGAACGCGTGGGTGGGGCCGGATG
TCGTAGACTAGGAGATGGGCCACACCATCCTCCTTTTTCGTGTAAATAGCGAAATTTTGT
AGAACGTAAGGCCCCACGGCTGGTGGTGCAAACCGGGGGGGGGGGGCGTGTACTCATTTG
TTGCCTGCCTTAGTCATTTGACCATTGACCACGCACCCCTTTCGAGACGGAGGGGGGGTC
GGATCAGCAGATTCTTCATTCAGCAGGGAGACCTCGCCGAAACATTAACCATATGTGATT
TCTTGTTTTTTTTTGTCGGGGGGAATGCATGGT
>NODE_16274_length_1293_cov_10.698361_g13172_i0
TGCTGCTGGCCCTGTGCCGTCTTGAGTTTACCGAGTTGGGTATATTTACTCTATAGGGGG
TACCCGGGTACTTACTCGAGTATTTCGGAAATGTAAAGACCGTTGGGGTAGTAATATGAG
TATATACCTGGACGGCCCTCGTGTTTTTGTCACTGGAGTGGTATGTAACGCGGGTACCGT
TTCGTTGGGCGGTGTTGCAGGGGGCTTGTTTCGGTCGGGATAGATATGTTTCGAAGTATA
CCCGGGTATCTACTGTAGACCTGATTGTTTTGGTAATACTTGGGTAAGCACCCGGGTACC
CCCTAGAGTACATATTTTGGTCCTACTCGGGTATGCACCCAGGTACCCCCAGAGTATATA
TTTTGGTCATACTCGGGTATGTACTCAGGTACCCCCAGAGTATATATTTTGGTCGTACTC
GGGTATGCACCCAGGTACCCCCAGAGTATATATTCAGGTCATGCTCGGGTATTCACCCAG
GTACCCTCAGAGTATATACTTTGGTCATACTCGGGTATGCACCCAGGTACCCCCAGCGTA
TATTTTTTGGTAATTCTCGGGTATGTACCCGGGTACCCCCAGAGTATAGTTTTTGGTATT
TACTCGGGTGTGTACCCGGGTACCCCCAGAGTATATAGTCTTATAAAAACGCCCTTTATT
GGGTTGAAAACCTTGCAGGAAGCGTTTCGAAGTGGGTGCTAGCCCTCCCTACCCCCCCCT
CCTCGCCCTCCCCCCGCCTTCATGTCAAGGTTGCCCATTGCGTTGTTTGTTGAGATGTCT
TCACGAGTAAGGGCAAGGGCGGATGCACACACTTGCTATTGCCTTGCTTGCTCGCTTGCT
TGCTCGCTTGCTTGCTTGCTCGCTCGCTTGCTTGCTCGCTTGCTCGCTTGCTCGCTTGCT
TGCTTGCTTGCTCGCTTGCTTGCTTGCTTGCTCGCTTGCTCGCTTGCTCGCTTGCTCGCT
TGCTCGCTTGCTCGCTTGCTCGCTTGCCTGGCTTGCATAGTTGCTTACTGGCTGACTGGC
TAACTGGCTGACTGGCTAACTGGCTGACTGGCTGACTGGCTAACTGGCTGGCTGGCTTCC
CCGGTCCGGTCCGACATATCTCAGCGCACCTTCGTTGTGGTCTGTCATCGTTGCCGTACC
TGTCAAGGCGGTAACTGCGCCATCTCGTTGTCACCTTTACAACGAGCGAGGTCTACTTGT
ATGGCGTTGGAGTTGGCTTTGTGACCCTTTGCGGGCGCGGTCGGTCGGAGGGAGTCGGTT
GAATGCACGGACACGTTCCGAGAGAGGGAGGAG
>NODE_16275_length_1293_cov_7.195902_g13173_i0
CTAACACTTCACGGCGCTTCGCGCTTGGTGCAAGCAACGCCTGCCTGGTTGGTGAAAACC
CAACGTGCTCCGTCCCGGCGTTGTAAGTAGGGATGCGAGGGTCCATGGTCATACGACTAC
GGCCATGTACGACATGACTACCCCCCCCTTCCCTAGTCTCTTCACGGCACACACGTAGCA
ACACGTACGTGCGATTCTACAGAACGCACGAGAGGTATTGTTTTATGATGCTAACACTAA
CAATAGCACGCCCAAGCCTAAGCTAAGCTGTCCCACCGCTCTTCATCCGTCCGCCTCTAT
AACATGTACCGGTAACATAACAACATAATATATACCAATGGTAAAACACAAAACGCAGCA
TCGGGCAGCTTCAGTTGTAAAACTTTCTATAAGGCATAACACCCGGCGCAACTTCGCTCG
CAGACACCACCGCCCACCACCGCTGCTGACGCATCAAACTGCAGCGCCTTTTACATGCGG
CGGGTTTCCACGCGGCGTGTTTACATGCGACGTGTTGGCATGTGGCACATTGGATGTTCA
CAGAGGTTTGCACATATATCGAGGCGTATTGCTCTGTCGTCAAGCTACATTTTGTGTTTC
CCGACGCAAATCTATTTCGGTCTACCACTCTGTCCGAAAATGTAAGCACAACTTTGCGTG
TTCACACGGTATGAACAAGTACCCAAACCGTCTTTATATTTCCGGACATAATGGTACTTC
GCATATTTTAACTCTTTTGTTTGCCCATAATATAAAAAACACCATTTGAACTATGATGTA
AGCGCTGAACGAGGACAATATTTTCGGACAGGGGTGGCGTGAACTTGATCATAATCGGTT
TTTGCTATGCATATTCATACAGACCATGAACGCAAAGCAACAACCTCATCCTTGCTCACG
GACGGCTGGTTCGGAATGGACGACCGCCGCTAATACCGGTAACCCCTTTTAGAACTGCAG
TCCCGCTATGGGGACAAATTACTTGGAATTAGAGCCAAACATATGGTTATTTGCACTGGA
GTACTACAGTACCGCCCGCTCATAAGAAACCAGAAATCGGGCTTAGGCTGACTTTCTTAT
TCGAGAAAGGGGTGTGTCCCACATATAATAGCTGTCGACTTTCTTATTTCCCCCGTAATG
TTGAGGCTGAGTTTCTTGTGGGGTACTTTCTTATGAGAGGGCCGGAAGTGTAAAAGGGTT
AAGAGCGCTGGGTTCGCACAGAGATGCGAACGTTTTTTTTTTCAGCGCTCGTTTTATCTC
AACAACGGTAACGGTGCTAAAAGTTAAAAAAAA
>NODE_16276_length_1293_cov_6.370492_g13174_i0
GGTAGCAATCCCGCCCGCCGGTTCCGAAGCCGAAGCGGAGCAAGCGGGGCGAGCGGGGCC
ATTGGAAGAGGCGGAGGGCTTGGAAGATGGCGATGGCGAAAGAAGCCGTGTCCTCGCTGA
TGGCATATTTCTTGCCTGGCCCCCGTCACCGGTGGTGGTGTCGGGGAGCGTCGAGGATGG
GAGAGGCTCGCCGGAAGCCGATGGCTCGCCGCGCGGCGTCTTCCTTGGTCGCGAAGCCTC
GTTGAAGCCCCGACCTCGTCGTTCCGACGATGTCGAAGTCGGATAAATTTCAGAAGAGTT
TTCTTTGCCGTCGCGGAGCACGTCAGGCGAACGCCGCCACAGGTCGATGGCAAGCTGATC
CCACTCTCCGTCCGACTGGGTATCCGAGGAAGAAGAGGACCTCCCAATCGTGCGCAACAC
CCCACCATCCTTCGGCGTGAGGCCTTCGGGTGCATCGGAACCCGGGACGACATCACGCGT
TTGCGGGGTCGGTGTGTCCTTTGTCAGCCCGTCGCCCTTATCGTCCACATCCTCCACGGG
CAAAGGCACCGTGCAGAAGGAGAGCGACAGCTGCTGCTGCTGCTGCTGCTGCTGCTGCTG
CTGCTGCTGCTGCGATCCTCGTCCCAACACCATCCCGGCTGCGGCGTCCCCACCAGCTGC
TGACGCCATCGACGGCGGTGCGTCCTCGATAACAACAGTCCTCGCGCCTCGCCTCCCCCT
CGCGTAGCGTAGGCCTCGAGTGTTTCCGGTGCTGGCTCGGCGTGGTGGGAAGGACGAGTC
AGCTTTCTCCCGGTAGCCGCCGCGGCGGCTGCCGTTGCTGCCGCCACTGCTACCGGGTCG
TACCGCCCCAGAAGACGGACCATCGTAACTCCCCTCGCTGAAGCGACTGGGGTAACCATC
GTCATCGCGGTAGCGGCGTCCAATCGACCAGCCGGCGGCGGGCTCGGAGACCGCCACCGC
AGAGGGCCTCGAGGAAGCGGTCCCGGGGGTCTCAGAACCACGCGCCTGATAACCGGCCGT
GGCACGCTCCACCCCAGAGTGGCGGTCCGTATTCGCGGCACGGTCTGGCGCGGTGTGATC
CGTCCCCGTACGATCTGTCCCGGATATATCGGTTCCGGTTATATCCATCCCGGTCCCACC
TGTCCCAATTCGACCCGTTGCGGCTTGATCCATCCCGGTTCCATCTGTCCCGGTTCGACC
CGTACCAGTTCGCCCCACCGCGATGCGGTCCCACGGTGTCGACGACGACGATGACGACAA
CGTCGGAGATTGCCGCCGGCGAGCGCTTTCACC
>NODE_16277_length_1293_cov_5.539344_g13175_i0
CAGCAGCAGCGGTCTGAACCAGGGAGCGCGCAAGAACATCCCGCACGGCGTCGACCAAAG
CGCCGGTGGCCACGGCGGCAGCGGCAGCGGCGTCAGCCCTTCTTACGCTCCTGGCAACGC
CTACCCCACCACCACCACCACCACCACCACCGCCGCCAGGACTAAGACAGCTGAGAGTTC
GATGAGCCCCACCGCGACCGCCCCCGAACGAGCACCGGCTTGGTCAATACCCACACCGGC
ACCTTGTCCCCCCTCATCTGCCTCGGCCGATCGCCGGCGAACCCCGACCCTTGCGGCGCC
CCCGCCCCTCCTTTTCGAATCGCTGGACCTATCGTACAGCTGCCTCTGGCGTCGATCGCG
CCGCACGCCGCAGTCTTTGAAGCCGATCCCCCCGTTCCCTCGGCTGCTGAGGGCTCTCGG
GAATGGAGCCTGCCCGCGTCTGAGGCACCTTAGCTTGGCGGGGTGCTACCTGGGGGACGG
CGAGGTGGCGCAGCTGGTGGCGGCGCTTGAGAGCGGCTGCCGCGCGCTCCGGGTGCTGGA
CATCACCGATAACTTGTTCGGCGAGGCGGGCATGAAGCTTCTCCTGGTCGCTCTGTTGAG
CGGAAGGGTACCGCCGCGCCTGCGCGTCATCTTGTCGACCAGTCCCGAGCACCCCCTGCC
TGAGCTCCGCGCCGGGATGACCCTGGAGGACGTCAACACTCCCGTCAAAGCTTGGCTGAG
AAATCAAGCCCCGCACCCAAAATAATGATCGCCCGGGGGTCGGGCGGACGGTAGAATTAT
TCGAACAACTTGTTACGGTAATCATCATCCCATATAGTGCCGGTTGTCCGCTGTAGTGCC
CGTGGAATCGCTTGGCGCAGATGGGACTCACGAGCGTGGCGGTGTGCGGAGTAGTTAGTG
CCGGTTGACGTTATATATAGTGCCGGTATTGTTGGCTACATCGTAGCGCATACCGGCACT
ATAGCGGCAACCGGCACTACTGTAGGAAGACCACTCTATAGTGCCGGTTGCCGCTGTTTG
TAGTGCCGGTGTTGTTGGCTATATAGCGCATACCGGCACTAAAGAGGGATCCTTACGTTC
CCGCCCAGAGTGATTACGTAGTGCCATAGGTGTTGTGTGCTCAACCGTTCATCTATGGCG
GGGGTCTGTATCACACTGCGCGCATGCAATACAATACAACTCCCCTGCATCGTAGTTCGG
AGGGCACTGATACGGGGGGGACATAGCAACCAGAAACTAATATGGTGTAGAAACATAGGG
GTGTGTAGAATATATAGGGGGGGTACATACATG
>NODE_16278_length_1293_cov_4.408197_g13176_i0
CTGCGCGTCATCGGCATCGACACCGCTCGCTGCTGCTGCTGCTCCTGCACCAACAGCCTT
TTCCGTGACATCAGCAGCGGTGGTGGCGGTGGTGGTGGAAGGAGCAGTAGCCGTGGCAGA
AGCAGCAGGAGGAGCCCCAGAAGTAGCAGCAGTGGCTGTAACAGCAGCAGCCTCGTCGGT
GGAGCTGGAGCAAGTACTGACGCCACCCTGAACGCTAACGTCAACAGTGCCGTTGGCGTC
AACATTACCGTTGGCGTCAAGGTTACCGTTAGTGTCAACAGTACCCGAAACGTCAGCATT
ACCCTTCGCGTCAGCGTCAGCACTACCGTTAGCGTCCGCGTCAGCATTGCTGTTAGCATC
AACCTTACCGTTGGCGCTAGCAATACCGTTGGCGTCAACATTACCGTTAGCGTCAACAGT
GCCGTTGGAATCAGCAGACGAAGACGCCCCCTCCGTCGCCTCTGCAGCAGCAGCAGCAGC
AGCAGCAGCCTTAGCGTCACGCTGGCGGCGTTGCTCGCGCCCGGGGGTCTGCACCGCTCC
CCCCATGTTCTTCAAGATTCCGTTGCCGCGCGTGTTGCCCCCCCAGCTGATGCTGCCGTA
GCCGCCGTCACTACCTCCGGTGCCGGCGGTGCCGCCGATCCCGCCACCACCGCCCCTCCC
GAGCCCGAAGGTCGGAAGGATAGGGCTGCCTGCTGTAGCGGCGGTGGAGGGGGGAAGGTG
CAGCCTCGCGCCGCCGCCAGCAGCGGCGACAGCTCTCGCGACAGCGCTGCTACTCTTGGT
GATGTTGGCCATGCTGCTGCTGTTGTTGCTGATGTTGGTGTTGGCGTTGCTGTTGTTATT
GTTGCTGTTGTTGTTGCTGTTGGTGGTGTTGTTGTCGGTGGTGCTGTCGATGTCGTTGCT
GCTGCTGCTGTTGTTTCCCGCGTCGATGTTGGACTGGGTGGTGTCGCTCTCGTTGCTGGT
GTTGGCGGAGGGGGAAGAGCTCGAGGCAGCCGTCTCCCCCGAGAGCATGCCGGCCACGGT
GATGCGGGTCCGCGGAGGGATCACGATGGACTCGGCCGGGGTTTCGATACCGGCGGAGGC
GGCGGCGACCGCGGCGGCCGCGTCGAGGGCCGAGTAATCGTCCAGGTCGTCTCCAATTGA
CGACTCGAGGATGGTGTCGAAGAACTCATTCATGTCGATTCCAAGAATCTTGCAGGCCTT
CTTGAAGCTCTTCTCCGCCTCGATCACGCTCTTCGCGTTGTCCACATTCCCGAAAGGTCC
CCCGCCGATACCGGAGATGCGCTGGCCCGCGCT
>NODE_16279_length_1293_cov_3.455738_g13177_i0
GCGCCGGTGGGACGAAGTACAAGCTCGAATCAGCTGTACCTGCTCGAGGGGGGCAAAGGG
CAAAGGAGGAAGTGAGCCCAGAGCAGTGTTGGAGATCGAGGTAGATTTGTCGATTCACAA
TCGGGGTTTTGGCGATTTTCGCGATTTTCCTGATCTTGAGATCGTGTTTTTTAACCCGAT
TGTTCGGTCTTGGATCGAGATCGAAAGATCGAGATCGGCGATCTTCGATCTTCGATCTTC
GATCTACTCCTTACGACGGTATATTAAGAACAAGAAAACTAACACGTGCACCAGTTACCA
CAGCAGTAGTAGTAGTAGTAGTAGTAGTAGTAGCGGAATATCGTCTACCTGGTATACGTG
CACGCATTGGGGAGCTAGCAGTGTCTGATCCTGTTCCGTGCAAAGTAGGGCACGTTTTTC
CCACCACTACGAACGCACCGGAGGCTATGTTGTTGATTGTTGGTTTCAGGCACATCCCAT
GTGGTATGATACAAGTATATGCTTTTGATGCGAAACAAATATATACAAGCTGGTTATAGT
TATAAAAGGGATAGGGCTGTGAGTCGACTTTTGACTAATAAGCCGGCGGCTACTATAAGT
ACCCACAGTAGTTGCGTGTACTAGCTCGCTAGGTATTACTGCTCCTCTGCTTCGGCCTGC
GCTGCCCGTTGGATGGGCCGAGGAAGTCCGTCCACCAGGACCTTGATAAAATGGACTTTA
GAGTCTAACCTACTGGTGTAGCGACGACTTGACCTTTCAGCCTGAACAGAGGGCCAGGAC
TTACCACGGTCTAATTACCGGCAGTCACGCGGGCCTCGACCCTCAGGCTCGGTAGGGAAG
GACAGGCTCGGTAGGGAAGGAACGCGGTCTAGTTGGTGGACTCCTTAAAGTATCGCGTGG
GGGGTGTGGTGGCGATGCTTTTTCTTTTAAACCCCAACGCCAAAGGATTGTATTTCAGCA
GAGAAGAGTGGGAGCATCACCACACAGCAGAAAGCGCTATACATGTTGTGCAGGCAGCCT
GTGGGGGGAGTGGATAGGCTGGCCACCGCGTGGGTGCGCATAGTGCAGGGCATAGGAAGG
ACGGGAGTGTTGGCGTTGGCTTGGACGCGGCTGCGCCCTAAGTCAACGGAAGCCAACGCG
TGTACCGTGCCATGAAAAAGACATAAAAGAGAGCCACATGCACTACAATAGGTAGGAAAA
CGAAACATAAAAAAAGAAAAGGAGGAGGGGACGAGCCTCGCGTCGGCTGGCGACGAAAGC
AACTCACGAGGCTCGTGCGAAACAGCAGGAGGC
>NODE_16280_length_1293_cov_3.126230_g13178_i0
CTCTCATGTGAGGCACCAACCCCAACGCTCTCACAGGTACCATTTTGTTGTGGAGAACGA
TGGAGCCCGCCCTGTCAGCAGATTTCCCCGGGTCGCAGGTCAAGCTCCACTCCAGTCCAA
CAGCTGGTCCAGCTCGGCAACAGAAGGGCCGAAAAACAAATTGGGTACAAACACCTGGCT
TGGCTAACCAACTCAGCGACAACTACACGTCTGCGCTCGCAGCAGGAACCGCGTGCTTGT
TTGCGCCCGAAGTGGTAATACTGACCTGCACGTGATGTATTTCTGGAAAGGGATGGCTGC
AAGTCCCTTTGATCAGACTCTCCATACTCTACCCCAGTCCCCAATACAGACATGCTTCTC
CGAATAAACCCTGTTTTGTTCATTTATTGCGTTTGCGGAGGCCGGTACTTCGTCGACGTA
CACACATTTTTACAGCACATTAAGATGCCGATACGAGCAGCACACTGTGGCTGTTTCCCC
CTATTCCACCGTTAACTGGCGATAAATATCAACCGGCGTGCCCATCTCTGACTGACCTGC
ACGTGATGTCTTTCTTGTAAGGGATGGCTGCAAGTCCCTTTGATCAGACTGTCCATACTC
TACCCCGGTCCCCAATACAGACATGCTTCTACGAATAAACCCTGTTTTGTTCATTACTGC
GTATGCGGAGGCCGTTACTTCGTCTACGTACACACATTTTTACAGCACATTAAGATGCCG
ATACGAGCAGCACACCGGGGCTGGTTTCCCCTGTTTCACCGTCAACTGGCGATAAATATC
ACCGGGATGCCCATCTCTGATGTAATCCAACGGGCGACAAACGTCACAGGTGAACCCCCC
TCTGATGTATCCAGCTGGCGGCAAATATCACCGGGGTGCCCGTTTCTAGCGTTTCTCGAG
TTGGGCACATTTGGACGTTCCGCCACAGGAGACCCCAACAAAAAGGGGGGAAATTCTCTA
AAATTGGTATTGCACGGCCAAGGAACGGGTTGGCGTGCTTATATTCCACAAGCGTGTGTA
CTCGTAACCATTTATGGGTTTTGATTTCTGATTTCGAGTATTTAGGTTTGTCACAAAAAT
CCGGATCTTTTTTGGCCTAAATCGAATCTAATTTCTCCAAATTTCAAGCCGACCCGTGGA
TAAATAATAAAAAAACGTATCCATTTCGTCTCCCCGAATTCAGGATTTTACACAGGAGAC
CCCAACAAAAAGGGGGGAAATTCTCTATTTTGCCCTCGGTCGTGTTTGCGTTAGTTAGCA
TTCTTGCGCTGCACTATAACTACGGGTTTAAAC
>NODE_16281_length_1292_cov_141.619360_g13179_i0
AGCTCAAAACCAAGAACATTTAATCTGGACCGAACGCGCCCTCTGGTGCAGTTCAAAGTC
ACTTCAGTCGTGGTCATTTTGCCGTAGACTGAGATTATTTCATCTTCAACAGTCAAACTC
TCAACGCAATACACGTCAAGCAAATCGGTCAGCAAAAAATTCAAACAATGAAAGCGTTCG
TAAGAATAAGGCAATCACATTTCATTCAAAAACTTAAAACCTACCCACAGTCCCAATAAT
GCCCCAAACATCCCTACTGCTGGTGCTGCCTCCGCTGCGGCTGCCTCTCCTTCCGGCCTC
ACAGCGTCGCCGCAGCTCGGGTCACCCAGCTCATCCCCCTGGGTAAAATCAGCAGTCACC
TCGACAGCATAGACTCAATACAAACAGCAGGAGACAAATCGTGCGGACCAGAAATCAGGG
TGGTCACGGGTATTTTGCTCTTTTCATGCATTTATACATACGTATCAGCCTGAAAATCTC
TCTTTTTACCGCAATTTAATGATCTCAAATGCAACTGCATAATGGTTACTTGACAACGAC
AACATACCGATGATACCACATGATATATCCTATACCATGTCGCATCCATGAATTACCGAT
CACTATATACTGCTGTACGTATGCGTATTATCTCACTCAATCCTCCGACTTGGTGAACAT
GTACAGCAATACCGTGCAAAGTGTTTCCTCAGCTCATACTCATAACTCTACCATCAACAG
CAGTACATACCAGGGTAACGGACACTGGACGAGGGGTTGTGCTTGTATTATTATCGAGCT
GTCGAGTGACAGCGCATGACGAAACATCAAAGGACAATATCCAGCAAGCTGCCGGACTTT
CTCCCGCTAATTCCACGTAGATGTTCCCCTCACACATAATGCCTCATCAATACATGGAAC
TCCTTACTACGAAATGGATAATCTGCGTCGTATCTTTTAGCACGGTCAACATCCCCTCTG
CTCAATACATACGACCATACAGATTCCCTCCCCCCTGCTCTGTGCATGACAAGGCACGAC
AACGCAGGGTGGACATATCGCAAAGGGGGTTGTGCTACTCTGCAGTCCAGATATATACGA
TGTAGTATCGTACTCAACTCTGCGTATACTCTTGTACTCGCCTTACTATACTACTACTGC
TTTCGTACTCGTATTCAATTACGGGGGTTTGTGTTGATACAATACAGCAGCAGTACTGAT
GATGTACGTGTGTGTGCTGAAAGTTCAACTCATTCTTCCAGAATGTATTTCCTCATATTG
CACTTTCAAAATCTACGTCTTACTCGTACGTG
>NODE_16282_length_1292_cov_82.695652_g13180_i0
CCGGCGGCGGCGGTAGAGGCAGCAGACATGGCGGCGTCATGCGACATATTTACGCCATAG
CGTCACCTCTTGCTGCTTGAAATACCTGCGGTCTTCCTCGTCGACCAGGACGAGGTTGAG
GAAGTACTTGACGCTGAACTTGTTGGTCGCTCGGTACGTCGGCGTCAGCGCGTACGGCTT
GAGGAACACTCGCAGCGGCACGCACTCCCCCTTAGCCGGCGCCCCGTCCATGACCTCGTA
CTTGATGATGGTCTCGCTTTCGTTGTATTGGTTGGACCCCGTGCCGGCCGTTTCCCTTCG
GATTATCGCCATCTCCATGTGCTTGATCTTGATTCTCACCAACAGGAAGTAAATCTTTCC
GATGACCACATCCTGCAAGTGGTATGCCGATTTGTCGTACTCGAACTCGATGTGAAGGCA
GTCTTCGATGCCCACCTCCATCTTCAGGGAATCCAAAGCGTCGGGCTCCTGCTGTATGTT
CTGCACGACGAAGTCTGTCTCTCTCGTCACGTTCTTGCCTCTCGTCGATATCGTCACTCG
TATGAAGTATCGAAGCCGTACGTTGAGGCCGCTGTACGACTCGTACGGCTTCTCCGCTTG
GTTGAAGTCGAAACGATATTGTCGGTTCCCGACAAGCGTCCCGGCGGTGTCCAGCTCCCG
AACGACCGAGGAAAATTCATAGTGGTTGCCGCGATCGTAGTACAGCTCTATCTGGCCGAT
GAGCTCGGCCTTGATCCCCAGGTGGTCCACCTTTTTCGCCGGCGCAACGAGAACCGTCGC
TGTTCCGCTCACCGCCTCGGATCCCTCGAAGATGGGCAGGGTCTCCGAAGTCCGCTTATC
CCCAGGGTTGGCAGGCTTGGTGGGCCTCTTATCCACGTGGTCGAACTCGATGAGGACCGT
CACCCCCGGGTTAAGCCCGAACAAAGCTTGCATGGTTTGGACGTCGCTCTCCCTGCTGCC
TGCGGTAGTCCAATCCAAGCTTTGCTACTACGCGTCACAGCGAGGAGGCCCCTCTCCCCC
TCTCGAGTCTCAGGATCAACTCTGCCCAACCCCACCCCCCAGCGAGTCAGCGAGTCACGC
GAGCGAACTGTTGTGGCAGCTCTCCTGGAAGCTTTCGTCGTGTGTACGAGGAGATAAGAG
AACACACAGAATATTCTAGTAGGGTGCCTTCAGAAAACGAATGTAAGCGCGCCCGGCGAG
CGAGGGCTCAATCAGGAGCGAACGTTGGTGCCAGGCGGCCTCTCTGCTCTGCTGTTGTGT
AGCACCTGCGATCCTCCACACCCAAACGAGAT
>NODE_16283_length_1292_cov_57.211649_g13181_i0
CTGCGCGCAAATTATTTTAACGCTAGATTGGATACATTCCGGGCCACCCCACCCTCCCGG
CGCGAAATTATGTTCTAGGAAAGTTTGGGTCATGTAATGTCACCCTCTTCAAACCGCGCG
CTCCAAAACCAGCAAGGCATTCCGGGGAACGTCACCGGTGCGACTATCAAACTACTCTGG
CCACCATGTCACCGGCATGACCATAAAACTACTCTTCCGCCACGCCACCCTCAGCTCTTT
TTTTCTTCTTGAGTCTCGCAAATCTTCGTCGTCCGGTTGTCTCTCTCGCTCTTATCTACG
ATACTAGCAGGCGAGCTATCGAGTTGCCTACCGTAGCTTGTTTTTCGTCGCCCGTGTGTC
TCTCGCTATATAGCTATGACACTAGCAGGCGAGCTATCGAGCTACCTACTAGCTCTGCTC
GCTTCAAAACGCCGATTGGAACCAAAATAGCCACAGCGAACGATGGGAAACAACAGAAAG
AAGACTAGAGACATACGAAAAAAGAAACACACGAGAGAGAGAAAAAAACACAAGAAAAGA
GCAAAAAAACAAAACACGTGTCAAAACACGTGGAAAACAAAGACAGCGGTCAGGCAGAAC
CAAAGTTCAAATCAAAACCTACATCTGCACGTTATATAGCAGAACCAACCACAAACAAAA
AAAAGAGTTTTCAAAAGCAAAACAAAAATGACAATTTCGACACTCATATGTTTCTCTTGT
GTCTCCTGTTTTATTTTCGGTATTTAGCTGATGGTGCAGCAATTCCCACTTCCCTCCCCT
GCGGAAGACACGGTGGCTGGTGCTTGCATCCCTACCCCGTCCCCGCCATCCGCCTGGCCA
ATCACCCTTTTGGCGGTTACATTGACGCCACTGCCGCCGCCGCCACCGCCGCCGATCGAA
GAAACGTCTGTTTCGCCGGTTCCTCCGAGAAGACCCTTTTCCGTGCCGGCCGCGGCAGCA
CCACCGCCCTTCGAGGCGTCGTCGTGGGAGGATGCGGGGTCCTTTGTCCAACCCTCATCG
CCGTCCCCCGGCTGCTCGTCGTCGTCCGCATCCCCCCCGATCCCGATGCCGGTGTAGGGG
GAGGTGACGGTTCCCGCGGCGTGGGAGTCGGGTCCGCAGTCGGAGGAGCTCTCGTACACC
TGCGCATCCCCTGCTTCGGCCGCCTCCCCAGCCCCGCCCGCCTCCCCCGACGCCTCCGCT
GGCACGGTATCGCTCCAGTCCATGGCCCCGTTCAGGCTCTCCAATGTACTCAGCGCCCCG
TCCTCAAACACCCCACTCCCGCGGCCATCCCC
>NODE_16284_length_1292_cov_33.359311_g13182_i0
TTTTTTTTTCAAACTCCCACATTGTGTGTTTCAGCTCCATTGCGATATAATACCGGTACC
AGATGTGGGGTGGGCGTATCGCGTTGTTTTTATCAGTTTTTAAGAGCGCGTCGTACTTTC
TATCCGCTTCCTTCCCAATTTGTGAAGGTTACGATTGCCATCCTTGTATCGCTGTGAGAT
CTGCAACTGATCTTAAGCGACTCTTCAGGGTGGGCTAATGTTATGGAGTGCGAGGTATTA
TTTAGGCGGCTACTGTGTACAAGGACATCAGGTCTGTCGTGGTCTTGATTTTGGGGCGTT
CAGAATTGGCGTTACGGATGTTTACAGGGACACGGGACAGAAGGCTACGTACTCGTACTG
GTTTTGAGCGACCTCCCCGATACTGTCTTCAACCCGACTCTCAGGCAACATCGTGCGAAA
ATGAGAGAAACGAACAAAAAAATGCATCCCCCAAGGGAACAGCTGAGTAGACACCCATGT
ATGCTTGCACCCATGCGGCCAGAACCTTAAAAGGCCAACTAAACCCATGCGAAAAAGGCA
TTGAGCTTATTGACACATACCGCCACTACCAGAGCGACAGGCGCCAAAACAGCAAGTATT
ATAGAGATGGGATACCGGGGGAAAATGCCGAGACAACTGACCACGGACGGAACAACTGAC
CACGGACGGCGGCTTCCTATTACTGTAATGCTCATAGAAGACCAACAGCCCCCAGTCAGT
CTACTAACTTCTGTAAGCCAGCCAACCACGAAAGTTGCGAGATACTGATTGATACGAGTG
GATGCACCAAAGGGCTCGATTCGCGACTGTAAACAACGCGCACCGAATCCAACCATGACA
CTCTGTGAAGCTGCGATGGAGTTGATGAGGAGTGCACAACGTAGAGACAGCGGCAGAAAC
ACGAACCCCGTCAACCTGAACTGTGCACAATGCAACTTGTTGTGTATCGGTTACGCAAAA
CCCCCAAAGCCTGTCATAAAACACAACATAGGGGAAAAAAATCGGGCCACCGAGACGGCA
GCAACGATTTTTGTCCGCCCGCATCCGTTTCTCTCCGTTTTTGTCCACCGAAAACGTTTC
ATTCCTGTGCCGTCCGACCGAAAACGTCCGACCATTTTTTGGGTGCCGTACATCTGCGCA
CACAGTTGACGACAGTTACACTTACACACCAGCGCGAGTTCCTAGCGAGGGGTACCCTAT
ATTGATACAAATATGTGCATGTTGTATTTCTACATTGAACAGCACCAGTTCAAGCTCGTG
CTAGCGTACGATATGCATTTCTCGACTCCCCC
>NODE_16285_length_1292_cov_24.156686_g13183_i0
CCGGCCGCCGCTCGCCACTTCCTTCTCCGCCGTCCCCCCCAACCCCATCGCGATGCCCCC
TCGACCGCCCGCCGCTGCCGCCGCTCTGGTTCCCCGCGGTGCCACCGCCGCCACCGCCGC
CGCTGCCGCCGTCACCGTGGCTCATGGCAAGGTCGATGACGGCGCAGTCCATCCGCCGCG
CGTTTTCCGCCGCGAGCTCGGGGTGCAGGGCCTTCGCGATGGTGCCCCACCGGCTCTGCA
GGAACGCCATGTTGGCGCAGTTGCGCATCAGCATGGCGACGGTCATGGGGCCCACGCCGC
CCGGCACGGGCGAGACGATGGACGCCACCTGCCGGACGTCCCGGTGGACATCGCCGGCCA
CCCGGAACCCCGCCGACCTCCCGTCGTCGCGCACGAAGTTGATGCCCACGTCGATCACCA
CGGCCCCGGGCTTGACCCAGCTGGCGCGGACGAGGTCGGGGACGCCGGTGGCCGCGACGA
CGATGTCCGCGCGCCGCGTGAACTCCTCGGGGTTCGGGGTCTCCTTGTGGACCATCGTCA
CGGTGGCTCGCGCCTCGTTCAGCAGGAGGCACATGGGCAGGCCGACGACGCTGCTCTCTC
CGAGCACGACCGCGTGCTTCCCCCTGACGTCGACCCCGAGCCGCAGCAGCATCTCCATGA
CCCCGAGTGGGGTGCAGGGCGCGATCACCGTCCGTCTCCACGCGGTCATCCGCCCGGCGT
TGGTGGGGTTGAAGCACTCCACGTCCTTCTCGACCTTTATGGCCCCGAGGAGCCCCCTAG
GGTCCAGGTGCGCGGGAACGGGCAGCTGCAGCAAGATGCCGTGACATCTCGGGTCTCCGT
TGTAACGCTGGATGCATTCCAGGACCTCGCTGTGGGTGGCCGTCGCCGGCAGCGAGCTGC
TGAAGGACTCGAACCCTATGCTCTTCGCGACCGCCTGTTTCATCGACACGTACTTGGCGC
TGTCCCGTCGCTCTCCCACCATGATCACGGCCAACCCCGGAACCATGCCGTTCTTCAATC
GCATCAGATCAACATCTCGCCTCACCTCGTTCAGGACCTCCGTCGCCATCGCTCGCCCAT
TCACTAGCTTCGCTATCGGACGCTTCAGAGCCCCTGCTGCTGCTGTAGAGCTCGAAGTAT
GTACCTCGTCCGCCTGCCCTGTGTAAGGACCTGCCAGCGTGCGAATTGCCCCTGCCGTCC
AACCACGGCAGAGGCCTGGTTTCCATGGCGACAGGCGAGGCCTGATCATGCCCCAAAAGC
GTCTCAGCGCGCGCAGCAACGGCAGCCAGAAC
>NODE_16286_length_1292_cov_20.453651_g13184_i0
CGGGGGGGAAGCTGGAGCAGGCTCGGGAGCTGGGGGTGGAGGTCATGTCGGAAGAGGAGT
GGTACCGGAGGATCGACCTTGCTCCGGAGGGGCGGTGAACAGACAACGGCCAGGCCACTC
AAAGCAGACAACGGCCAGGCCACTCAAAGCAGACAACGGCCAGGCCACTCAAAGCAGACA
ACAACCAGCCCGAAAATCAAATGTGTGGAACCGACCACTCATCATGTGTAGAACAGGTTT
TACTCGTGATGTGTGGGACGGGCTCTGCTCTTGGTGTGTGGAACAGACGGCTGATGATGG
ACGAGACGTACGTGTGGGTGGAACGGACCGCTGATGATACGTGGAACGGACCGCTGATGT
NNNNNNNNNNNNNNNNNNNNNNNNNNNNNNNNNNNNNNNNNNNNNNNNNNNNNNNNNNNN
NNNNNNNNNNNNNNNNNNNNNNNNNNNNNNNNNNNNNNNNGTGAACAGACCGCTGATGGT
GTGGAACAGACCGCTGATTGCTGTGTGGAACAGACCACTATTCATGTGTGGAACAGACCG
CTGATTGCTGTGTGGAACGGACCGCTGATGATATGTGGAACGGACCGCTGATGTGTGAAC
AGACCGCTGATGGTGTGGAACAGACCGCTGATTGCTGTGTGGAACAGACCACTATTCATG
TGTGGAAGAGACCGCTGATTGCTGCGTGGAACGGACCCCTGGTTGCTGTGTGGAACAGAG
ACCACTACTGGCGTGTGAACAGACCGCTGATTGGTGTGTGGAACAGACCGCTGATTGTCA
TGTGGAACAGACCCCTGGTTGCTGTGTGGAACAGAGACAACTACTGGTGTGTGAACAGAC
CGCTGATTGCTGCGTGGAACAGACCGCCGATTGCTGTGTGGACCAGACCGCTGATTGCTG
TGCGGAACAGACCACTATTCATGTGTGGAACAGACTGGTTTTAGGAAAACGACTGGTGAA
CGGAACGTACGAAGATCACCATTTAATATGGGTGGTCTACTTCGTATTACCTCAATAATA
GAAATGTAGCGCTTTTCGTTTTTTTCTGCGGTTATGGATGGATGTGGTGTGTGTTTTTGC
TTCACCCTCGATGCATGTATGTATGTATGAAATATGTAGTTTGTGTGTGTACTCGGTACG
TTTGACGGGCGACGCATTCATTATCTACAGCAGTAGTAGTTATTTGTGTGTATTGTATGT
ATGCAGCAGTAGTACGCAGGCAGACAGGGAGGCAAATATGTTTGATCTCTTGTCGGCGGT
GTTCCAGTGTGTGTTGGTGGCTTTCAGGCAAC
>NODE_16287_length_1292_cov_17.206727_g13185_i0
GTCGAGTTAAGGGCAGACACCTCGGGGATTTTCGGGGGATGGTGCCGGGCCCGGTGGGCG
TGAGGTTCAGGGTGGGCTCGCGCATTGTTCCGCTGGAGGCGTTGACGTACAAAGACGCCG
CGGACATGTCCGCCGAAGAGTACACGAGGTTTTACAACCTGATCGTTGGCGAACGGTTCT
GAGTTTTGATCGAAGGAAGAGGGCGTGAGAGGAGATATTTCCGTTGTGGCTTGGGGAGGG
GGGCATGAGGTTGCCGTTGTGGCTTGTGGCTTGTTTACGCTGAACTTGTTGTGTTTGTGT
GCGTCTTGTTTTTTTTGTTTTTTTTTAAATACATTTGTGTGTTTTGGCTTTTTTGCTTGT
GTGGAATGCGGGTTCGGGTTGTAGGCGAGGCGAGGCATCCGCGTGCTGTCGATTGGTCAG
ACCACAGGTAGATGTATACGAATCTGGGCGGAAATTTAAGGGCCGCTCGTGTATTACTGT
CAAGACCTAACGGTCCTTACATTTCCGCCCAGGGTGTTACGCGTTATATACCGCTCGCTG
TACGACACCATCTTTTGTTTTTTTTCCCACGCTCTCGCCCACTTGGAGTGGTGCGTGAGA
CTACTGCGTGCAGCAGTGTGTATGTACCCCGTGTTATTGCGCCACTTCGTTTTTAATTTG
TTTTATTTTGCGTACCTGTCTGTGCCTAAACCTCTGAGTAGGGTGGCTTGCCTCCCGGTT
CTATCGTATGTACGATGCTTCCTTCTCCGTGCATGCATACGTACGTATGTGCTGGTAGCG
TTTTTGACTGCTGTGATGGTACCCCGTCACCGTCTGCACCGTTTAACGCGGAATACGGAA
CGTGTAATATTACAGCAGTGTCATGCTGCTGTATGTAGTTGTCAAGACAGCAAGCAGTGA
TACAGCAGGCAGCTGTGCGGGGGTCTGTCGTGTTGGCGAGGTGCTCGAGCTCCGTCCCCT
AATATGGAAGGGATTGCGGAAAAATTGTTTGTTTTGCAGTAGTACCAGGTGTACCTGGTC
ACGATACACCACTTTGCTGTACCACCGTGATATGGTTTTAGCGACCAAAATGTTATCCTT
CGTGTGTTCCTTGCCGGCGTAATATAGCGCCTATCCCTCTTCGTTTTTTAGTGTGGCATG
GTGGAGGGATGGTTTCTTGTGAGCACCTATCACAAGCACAACAAGCAAAAGAAGGGAAAA
AACGCCTCGATCATAATAACTCCTTTTCGACCGTGCGTGGCGATATATCGGCCAGAGACA
TGACAAAACCTTCGCAATCATGCTTCACGGAG
>NODE_16288_length_1292_cov_8.066448_g5784_i3
TTGGTCTGGGTCGACGGGCAAGGATGAAATTGGCCACACACAGCCTGCACAAAAACTTTG
GCAGGTGCAACCTGCACATAACGCACGCCGATACTGTGCATTGCATCCGGCATGGCATAC
ATTTATTTTGCGTTTTTTTTTTTGTTCCCACTCCTTCTTTTGCTTTGCATTGATTGATTG
ATGTAACTGCTCTGTCTTTTGGCTTCTTCTTTTCTGCTGGTTGCTTGCTTGCTTTGGAAA
AATGATGCTGTTTTCTTTTTCTCTCTTTTTTTTTCGAGCGAGTGGATTATGTTATTGGTA
TGAAAAATTTCGGTGGTGGTGGGCACATATGGTATCATATGAAAGCAGTCAAGCATCAAC
ATCAACTAGCAGCAGCAGCAGCAGCAGCTGCCTGGTCAGCCAGTCAGTGTTCTTCTATAT
TACGTACCTCGTATATTCGTAGTAATGGATATTATTATTATCTTTGCCATCCGACAATGT
GTAGTGTTGTTCCAAAAAAGACTCAGGGGACAGAAAGTGAAGAACTCTCCAGATCAAAAG
CGTAGCAGCATCATGCGACAAATGAAAACCGATAAGACGCAAATGGAAGGCTATTGATTG
TGTGGCCGTTGTATCAATAGTAGTACGTGGCAGCAGTGGCATGAAACGCGATGGAAAAAA
AAAGCAATCGAAAGTATTGGATATATCATACCTGCTGTGGTACCAAAGGTGTAAAATACC
TGGTACCTGGTAGTCTATGCCTGCTGTGTTAATGTGAAGAACACACACACACACACTGCT
GCGCTATTCGCACTAAAGCACAAAGTGCGTGGGTGTGACGCCGCATTCCTTTGCGACGCT
TGCACCATGCCCTCCAATACGAGTGTGATATATACCGAGTACCCTGCTGGTATTTTTTTT
TTCGCGCTGCTGGCGTACATGCCATGGATTACTTATGACGTCTGTCTGCTGCTGAGCCTG
TTGAATAGTAGTAGTACGTAGCTGCTGCCTCCGCAACGTAGGAATGGTGGTGCTATCATT
GTGATGTTGTCTACCACTCTGTACCTATATATAAGCACGGTTTGCATGTTAATATTTTTC
ATACAAACGGTCCTTATATTTAGGAACAGAGTGGTATACATATCGAAGTTTTTTTTTGTG
GTTGTGTCCGTCATTCCATTGAATGAATGCAGCAGAGAGAAGAGCGGAGTGCAATGTGTG
TTTCGTTGTGCGTGCCATGATGATAGTCGTCGCGAGGATGACGATGAGCTCTACTCCCCC
CCCCCCCCGGGTAATAGGAGAGCGAGCAGTGT
>NODE_16289_length_1292_cov_8.051682_g13186_i0
GCTGGACGTCGCTTAGCTGCGTCGCGACCTCTGCTGCCTTAATGGCCGAGATTTCCTCCT
TCTTCGTCATTCCGAAAAGCGATGCACGAAGTCCCGCGCTTTCCTTCTTTGATTCGTCGA
GGCAAGCGTCGACCTCCGAGCGGGCCTCCGCTGTCGCATCCTCCGCCGCCTTCACCTGCA
TCCCCAACACGGCCGTAGCGTTGCGCTCCTCGGCCAGGAGCTGCTGGACGTCGCTTAGCT
GCGTCGCGACCTCTGCTGCCTTAATGGCCGAGATTTCCTCCTTCTTCGTCATTCCTAAAA
GCGATGCACGAAGTCCCGCGCTTTCCTTTCGCGCTTCCTGGATGGAAGCGTCAGCCTCGC
CGCGGATCTCCGCGTTCGTCTTCTCCGCCGCCTTTGCCGCCATTTGCGCCGCAGCCGTCG
CGTTGGTGCGCTCCTCGGCCAGGCGTGTTTGGACGTTGGCCAGCTCCACCTGCAGGTTCT
TGATCGTCGCCTTCTGGCGGGTGATGATCTGGGCCTGTTTTCTGGCCTCGCTTTGGTGGT
ACCCCACTTTCACGAAGTTGCGTGCGGCCTGGGCGACCAGTATCTTCGGGGCGCGCCTGC
ACGAGACCAGGACCATCTCCTCGCGGTGGCTCTTGTGGAGATAAGCCCAGGCGTTGTCGA
CAACCGCCCCGGCGAAGCCCCTGTAGCTCGCAAGCTCCGCGAAAAATTGCAAAGTCGTGG
CGGTGGGCCGGCCCAGCATTGCCTCCTGGAGCAGTGCCGACAGGACCTCCTTGACTATGG
CGCCCTCCTTGATGTAGCGCTTCTCCATTGCCGTGAGGTGCTTCTCGAACGAAGTACCTG
GTTGCTCCTCCACTAGCCTCAAGACCTCGCGTCCCACAGCTTCGCTCAGGATGTCACGCT
TGTCGCGCTGTGATGCCAGGCAGGGCGCCACGAAAACAAAGAATCACAACAACACAGCAA
TCATCACGACACTGCGACCCATTCCAATGTATGTACCCGTAGCACAAGAAGGCCTATCTG
TCGTTCAGCACTGCCTCTCCCCCTCTACCAGGTACAGCAGAGCAGTAGTCTACTCTCGTT
GGAATTCCATCCCCATCATCACGCCAGACGTGCATGTACGTGGTCCTATTCGAAAGCATC
GGGGCGTCTTGAAGCGATCCAATCAATGCTGCTGCTGCTGGTGGTGTGTACTGCTTGCTG
CTGTGCTGCATATATCGTACTGCTGCTGTTCGGTTGAGAGTTGAGAGTTGGTTCGTAGCT
GAGAGCCAGCGCCGAGAGCCGAGGGCCTCATC
>NODE_16290_length_1292_cov_7.691550_g13187_i0
CGACGCGGGGCGAGAAGGGGCAGGGGGGGGGAGGAGGAGCAGCAGCGCAAGCACGAGCAG
GAGCAGAAAGAAGAACAAGGGGTCGACTTTCACTCCCGGCATGCTGTGCTCGGGCGCGAG
GGGGCTGGGGCTGGACCTCGGCGGGTTTCAGGCCGTCATCTTGGCGGCGGCGGAGACCCG
AGACCACCACCCTGCAGATCCCGGCAGCCCCTTCGTGCAGGCCCGAGGTCTCTGGGTTGC
GGCTAGGTTTGCGTCCTTGTTGTCCGCCGAAGGGATTTGCAGGGCTGCGGAGGCGTGCGC
GACGGCGATGGGCCCCGGGCGGCCTTTGTGTCTGAGGCTTCATGCCTGCCGAGCGCTACG
GGTGCTGAGTCGACACAGCGCTCGTCTAGTGCGTCGAGGAGGCATCTTCGGCTTGAAGGG
AGGAGCGGGAAGGGCCCTGCTTGGGTCTAGGGTAGGCGCCGCGGCTCGGGCAGCGTTTGA
GGCGGCCGGCGACCTTTCGCTGGCTTGCGAGGAAGGAACGGCGCATTTTGTACCCGAGAC
TATGACTCAGCTGGTGAAGGGGTTTCCAGCCCACGTGGTGGGCCAGGAAGGTGCTCAGGC
GCTGATCCAGCTCTCTATGGCCATGTGGGTCAGGTTTCCTTCGGACCCGCTTGTTGTTGA
GGCGGTGGAAGACCTGCTGCTGACGCTCGCCCGGGTCCCTGAGGCTGTGCACCGCATGAT
TCAGACCGTTGTGCCGTGCCTACCCGAGGTGTTCGAACGCGTGAGAAGGGGGGACGAGAA
CCTTCAAGCAGTGGCCCAGGGGTCTCTCTGCGTTTTCCGCGAACTGATTTTGAGGTCGAT
GGCGTCGGGGTCAGGGCGTAGCGGCGGAAATATCGGCGGCGGTAGCGCGACAGTCGGAGC
GGCAGCGGTGGCAGAGGGGGGGGAGGAAGGAGCGAACCTGGAAACCTCGGCGAGGCGTGT
TTTGCTGTCGGGGTTGAGGGGAGCTCTTCCCCTCCTCCTTGAGACGGACTCGCACGCGCT
AGTTCAGGATGGGTGCAGTACCTTGTTGGCGTTCGTCAGCGCCTTTGGCGCTGACATGGC
CCAGCCGCCGCCGTCTCCGCTACCCTCTCCTCAACCTCGGCCGGCACGCGGGACCGCCAC
CGGTGGCGCTTTTACGGCGGCAGTAGACCCCAATGCTAGCGGTAACACTAACGCTACCTT
CAGCTTTAAGGTTAAGGTGAACATTAACCGTGGCCTCAACGTCAGCGGCCTGAGCGGCAG
CGGCAGCGGAGGCGGCAGCAGCAGCCATAGCG
>NODE_16291_length_1292_cov_7.584085_g13188_i0
CCTCGTCCTCCTCCTCTCCTTCCTCTTCCTCCTCCTCCTCCTCCCCTTCCTCGTCTTCGT
CGCCCTTGGCTGCCGCGTTGCTGCTGCCACCGTCGCCGCCGCCACCACCACCGTCACCGT
CACATTCTTCACCCACGTTACCACGGCAGATTCTCGGTCGGACCAACCTCCCCCGCCGAC
AGCATTGCCGCTTCGGGCAGATCCATCCCGCCGCGAGTAACTCCTCCTCTTGTTCTTGTT
CTTGTTCTTGCGCCTGTGCTTGCTCTTGTTCTTCTTCGTTTTCCTCTCTCCCAGAGTCTC
CACGCGCGCGGCGGGTGCGCTTACCGTTACCGCTACGAGTGTCGCCGTTACCGCTGTTAC
CGCTATTTCCGTTACGGTTACCGTCACTGGTACCGCTACGGTTACCGTGGCCGTTACCGT
TACCGATGCTATTACCGCTACCGCTACGGTTACCGTGGGCGTTCCCTTTGCCGATACTAC
CGTTACCGTTACGGTGACCGCTGTGGTTACCGATACGGTTACCGTTACCGCTTCCGTTAC
CGATACCGATACCGGTATCGGTACTGTTACCGTTGGCGTGGGAAGGTTGCGCCGGGTATT
CGCGGTGGACAGGGGTGCGGCATCGATGGCTTGACCGGCGGTGGGGATGGGGGTGCGGGC
GGGGGCGGGGGCGGGGGCGGCAGCGCAGGCAGGCGCACTCGAAGAAGAAATGCTGGCGGA
GGAGGTCTTGCCTCACCGGTACAGGTTGAAGGATGTCCACGTATGAGATGAACAGCTGCG
ACCCGGCTGGCACATTCTGGACAGTGGAGACGCGCAGGTTTCCTAGGGCGTCCGTCCGCC
ACACGCAGTTCGGCTCACAGCTATGGTTGAACATGGCGCCCGCGGGAAAGAGTCCCACGC
CGAAATCGGAGTACAGGCCGCCCCGGATCCCGCTCCAGTATCGCCTTCGCGCCAGAGGAG
CGGAAACCCCCGCCCTTCCGACCGTCATGCAGTTGCAGTACAGTTTCCCGAGGTACTCGG
CGCAGGTGTCCTGGCTAGCCTTCCACGCTGCCGGCGCGACAAGCCTCGCCGCTTGAATCG
TGTTCATGATTCTCATTTCCATTTCCCCGCCATCAAGCAGGTCATCAAGGTGGTCTTCCA
GGTCGTCCATGGCACTCAAGGGAGTGTCTCCTCTGCCAGTTGCTTCTGCTGTCCCTTTTG
TCCCGCGTTGCTCCGCGCGCATGGCGAGCAAGCGCAGGAGGAGCCTAAGGTAGACCGTGC
TGCCGCCCAAGAGCGAGCCCACCATGTCGGGC
>NODE_16292_length_1291_cov_347.884236_g13189_i0
CCTGACATCTCCAACTCGCACACGGCGCACCAGCTAATCATGAAGTTTACCCTTGCTACC
TCGTGGGTTCTCGGCGTGCTTGCCACGCGTGTGCAGTCCTTTGTATCCAGCGGAGGCTGT
GCCGTCGTTCGGCATGCAGGTTCGCCCGGAATCGCATCAAACGCGGCGTTTGCGCACCCA
CGTCACAGCCGATGCGCCGGCAAGACACTGACCCCTGGCGCCGCTCGCAGTGGAACCAAT
CTGGGGATGTCGGCCGTCGTGATCCCGGCCTCGTTCCAGCTGCCGATAGGCATCGCCACG
GTCGGCCTCGCAGTGTCCGGTGTTGGAAATGTCGGGGCGGGGTTTCCACTGACCTTGGTG
GGATTGGCGCTGGCGTTTCAGGCTACGAGGGTTTCGTTCGAGTTCGACGATGAGTGCATG
GAGGTTAAAATCGGCAACGACGCCGGTGAACTGGAGAGCTCGGGCGAGAACGCGTTCGTC
GGCGGCGAGTCGAGGTGGGCGTACGACACCTGGACCAACTGGGAGGTGTACCCCAGCGAG
AAGCTGCCCATCCTCATGTACTTCAAGGAGACGCAGACCAAGCCCGAGGGACAGATCGGA
TGCGAGGGTCTATGGTCATACGACTACCGGCCGTGCACGACATGAGTACTCAATGGTCAA
ATGACTAAGCACTTTTTCCCCTTCATCATGGAGCCTGCAGCACTGCTCGCGGAGGTTCGC
GCACGCGTTCCCCAGGTGGCGAAGTAGACCGGCCGGTTCTTGGAGCATGTCCGTCCTGTT
TTTTTTTTTTCTAGGAGTAGGTCGGTCTTTTAAGTTGATCGGGTCTAGAAGAAATTTGGA
ATAAGGTCGGGTCTCTGGAAGTGGGGTGGTAGATGGAAGCGTGATATAGCGGCGACCTCA
TGCCCATACTTACCGATCTCGAGGGCGCGCACATGCTCGGTGCATTGGGGCATACCCTGG
TACGTTAAGGGGGCCATGAGTTCGTTTTTTCGTTTTTTTTTCCCGGGCAGGCGAGCGGGT
GGGGTGTGACCGTCGACGAAAAACTAAATATTTCGGCTTTGGGGCAGGCTTTTGTTTTTG
CGGGGGGGGGGGGTATGATGCCAGTTTTGGGTCGGTATTGCTCGAGCCGTGGGAGGAAGA
AGGAGGGTTTCCCCGCGTCACGGCCTTTTTTAGTCCTTTTACGGTTGCATCGATGTGTTG
GGGGTAAACCTCTTGGAATTAGAGTGGGAAACGTTTTTGCAGCGGAATAAAGGTTTAGAT
AGAGGAGGCGTTGGCTTTTCGCAAGATCGGA
>NODE_16293_length_1291_cov_55.539409_g13190_i0
GTGCCAAACTGCTCCATGTCACACTCGTCTATTTTTCTCATCTCCTAGAGGGGGGGGGGG
GGGAGAAGACACAAGGCTTAAATTACATACTGGATACTGCAAATACTGGAAGCCATATTT
TGTGTATACGAGACCAGACTATTATTACTAGCACTTAAACGTGTGACCGACACATAAAAC
AATCCTAACAGCTTGCAAAAGTTGAGGATCAACTAAGGTTGTTTTTTGTGTTTCTTCACC
TCAAAGCTCTGGCTACTGTAGCGTAGGTGTACTATCATAGTCTACTGTAGTCTACGCCAG
CAGCAACTAAACGTCAGTACTTCTTCCTGACTGCAACAAGCCGACAAAAAAAAAATATTG
TCTGTGAGTGCAATTCTTACAAATAGAGCCGATATCTCTCTCTGACGACTGCCGAGTGGC
CGCTTCCGGTCGGTGAGGCTTTGCCCCCCCCCGTGCGAGCCGATATCCCTCTCTGAGGAC
TGCCGAGTGGCCGCTTCCGGTGAGGCTTTGCCCCCCCCCGTGCTCCGCCCAGGCGTTGCA
GGGATGCGAGGGTCTACGGTCATACGACTACGGCCATGCATGGCATGAGTACACCCCCCA
CCCTCACCCCCACCCTCACCCGAGCTTTACCCGTGCGTCTACTCTCGACTAAGGGTATCA
CCGTGCGCCCTTCAAACCAGGTACGTACGTACGCGCAACGTCAATACAAGCTTCACATCA
GATCGACACAACAATTGACATTAAACAAGCAAAAGCCATGAAGAACTCGAAACTCCCCAC
AACAAGCGATTTCAAGAAGAAAAAAAAAGGTACGGAACCAAACGAAACGAAACGAAGCCA
AGCGAAACGAACTGAATCGAAAGCATGCCCCGAAACCAATACCAACGCGACGGAGATTCC
GTCTCTGAAAAGGGGAAAAAAACAAAACAAAAACCGCGGAGCGCTACGTAGTACTCGTAT
GATAGCTATATTCAAAGAGCCCGGAGCTGCATTCATAGCTTTTCATATACTTCCGGGTTG
GCATATCATATTCTATATGTACCTCCACAATCTCTGCTGTTGCTCTACAGCAGTATATGA
TCAACAAAGGAAAGGACAAGGTTAAAGCGCTGGGTACTAACTACGGTACGTCGTAGGCAC
CGATATATAGCACCGCTTCGTTTTCCGTCCGCAAACAAAAAAAAACACCTCCTCCTCCTA
CAGATGACCTTCCCGCCTTCCCAAATGATGTCGAAATCCCATGCAGAGGCGGCGCGAGAA
CTGACTGCACGACATGAGTAAACCCACCCTC
>NODE_16294_length_1291_cov_50.507389_g13191_i0
CCCTCCGCCCCCCGCCCTGCCCCATTTAGTTTTGTGCTCGAGACTTTTGGGCGGAGTGCG
TATGGGTTTGACGTCGCAAACCCTTTAGAAACTGTCATATAACGAGGTATAGACATCGAG
GGGCGGGGAAGGGTATGTACCCATGTCATGCATGACCGTAGTCGTATCACCATATAGGCC
CTCGCATCCCTACATTGCCGGGACGGAGCACGTCTTGTTTTCACCGACCAGGCACCGGGG
GAGGGCGGGGGGGCATAATCATTTGTTGCTTGCCTTAGTCATGTGGCCATTGACCACGCA
TCCCTTACGAGACAGACCACACCGGTGGAGGTGGAGGGGGGTGTGTACTCATGGCGTGCA
CGACCGTAGTCGTATGACCGTAGACCCTCGCATCCCTACAATGCCGGGAAGGAGCACGTT
TGGTTTTCACCAACCAGGCAGACGTTGCTTGCACCAAGCTTTGCGAACCGCCGCCTGTGA
GGCAGTGGAGGGGGGGAGGGGGTCATGAGCATTCAGAGGTTTGATGCATTTCGGGGGTCA
TATGACGGGTTTGACGTTCCGTGACATGTTTGACGTGTCATGACGGGTTTGACGTGCCGT
GACATGTGTGACGGGTCATGGCAGGTTTGACGGGTCAAGGGCGACAAATAATATTAATAT
ATGGTAAAATAGTATCGTTTTCGGTGTGTATGCCGTTCAGCTTGATGTTTTTTTCCCTCC
CCGCCGGATGAAGGTGAGGGGCGTTTTGTTTGTGCGGTGGCATTTCTTGAGGGGGGGGTA
TGTAGGTGCGGTTGGCTTTCTTGCAAGGGGTATAGGGGGTATTATTGGGTATTGGGGTAT
AGCTCTTGACTATATATTAGGATTACTCGAGGTATTGTCATTGTCACTGGCGAGCGTTTT
TTTGTGTCGGTCCGTCAATATGTTGTATGTGTCAGCTATATACGTACGTATGAACCTACC
TGCAGGGGTGGGCGAAGGTGATTGGCTGGTGGCGAGGAGGAAAATGTAACCGTCCGTCCG
TTCGTTTGTAGGGAGGCGTGTCTGGGTGCACGTCGAACAAGCTGAGCTGATTGTATGGCT
GATGGTGCAAGCAGGAAGTGTAACTGTCGGTTGGATTATTCGGAGGCGTGCCTGGCTGGG
TGCGTGTGCAGGGCGAAGAAGCTGATTGGCTGGTGACGGAGAAGAAAGCGTAACCGCCTG
TTGGTTTAATAGGGTGGCTTGTCTGGGTGTTGCACGCGTGCTCGTTGTAGGGGCGGTGGG
GTGTGTTTTGGGTCCAGTGTAAAGCATGGGG
>NODE_16295_length_1291_cov_43.408867_g13192_i0
CCCAGACACAAACCGATGAGGCGCAAGCTCGTAATTTGCCCTTGGGCAGCACTAGCCTTT
GTGGTCCTGCTGTGCGACTCTTCCGCCCTGTCAATGGCCATATGCGTGCACCAGATGCAC
CAGCTGCGGCCTGTCAGCACTGCTGTCCGCAACTGCTGCAAGCCGGGTTTGAAACCGGCT
TTCTCCCCCTTTGCTGATGCTGGCCGTGCCGAATTGCCTCGACGGAAGGGGCTGCGCCGG
GGCAGAGCGAGCGCACTACACTCGGACGCAAACGAGCGAGTCACTTCCCCAGCTTCTCAT
CTGCAGCCGTCGCCGTTGCTGACAGCAATGGACAAAGTCCTGCCATTTGGTCGGTGCATT
GGAGTGGCGCTTCCGTCGGCTTTAACGAAGGATACTTTGAGAGCAGCTGAGGAGGAACTG
ATGCCCGAGGAGGTGTCCTATTGCCTGGCATTGCCACCGACTTTGCAGCTGGGATTCCTG
GGGGGGCGGTTGGCTATTCGACGGGCGCTCGAGGGCATGTCGGAGGCTGCAGCAGCCGCG
ACGTCAGCCATCCTGCACAACAAAGATGGCGCCCCAGTGTTGCCTACGGGGGTATCTGCC
TCTATCAGCCACAAACACCACATGGCTGTGGCCCTTGTCCAATCTGGCTGCGAAGGACAC
TTAGGTGTCGATATTGAGCTGCCGGCAGTGCGAAGGCGTGCGGATCTCCGACGGCGGGTG
CTGACGCCGAGGGAGTGCAGTAGCCTGGGCGGTGTTGACGGAGTAACGGCAGAGGAGGAG
GTGCTCTTGAGGTTTTCCATCAAGGAGGCCGTGTACAAGGCGGCACACCCTTTCCTTCAT
CGACCGCTGGGGTTCAAGGATGTTGAAGTCCAGCCGCAAACAGGGGGCGGCTGCGACGTC
CAGACGTCGACGGCCGGGGCGTGGGGGGACCTGAAGCTTTCGGCGGGGTGGATCCACCTG
CCTGACGTGCTGGGACAGCCCTTGTTTCTGTCGTATTGCAAGGCGGTCGATGGCGGTCGC
GAGGTTAACAGAACCAGCAGGCGGGGGAGATAGGAAGATAGCCAACTGTCGCCGGCGGTA
GCTGCGGCAGCAGCGTCGGCAGCAGCAGCAGCAGCAGCAGCAGCAGCAGCAGCAGCAGCA
GCGGCAGCAGCGGCGGCAGCAGCAGCAGCAGCAGCAGCAGCAGCAGCAGCAGCGGCAGCA
GCGGCGGCAGCAGCAGTAGCAACAGCGGCAACAGCAGCAGTGGCTGTGGTTATGAGTCCA
TCGGGTGTGATTTTTACCACGGCGATGACCA
>NODE_16296_length_1291_cov_38.396552_g13193_i0
TGTCGCCCTACAAAAATATCGCCTCCCGTATGCGTGAGCACCACGCCTATTACTGCAACC
TCGGTTACGGTCGTAGGGCGAATAACCGTGCTTGGCTACCCTTGCGGTGGGGGCGCTTCT
GACTGCGTGACAGTCACATCTCCGATTCTCGCCTGTCCAGAGCCCCGCCGCTTCGGTTGG
GGCTGAGAGTCGTGCGGCGCCCACCCGATCATGTACACCACCTGAAACGTAGCCTCGACA
GTGCCGTCTTCTTCCCCATACAGCGCTTGATAGGCCGCGGCTGCCGCCAGCATGGTTTCC
CGGCTGACCCTGGGCCGGCGATTCGCGGCCGCGTTCGACTCCCCCATGCCCTGAAGGTGT
TCCATCAAAGCGAACGCATTCGGGTACGCCACTCGAACCGTGTCCTGGTCGACCGTCGGG
AGGGAAAATCCTGCCGACTGGAGAAGGCTGCCGCAGTCCGCGACGTGCGCAGACGGTGAA
GTGTGGATCGACTGGCCCCCCTCTCGCTCCTGCTCGGCGAGCAGTAGACACCTCCGCAGC
TCTGTAAGGGTCGTGCCACCGAGCATCGCGCCGATGAAAGCCCCGTCCGGCTTGAGAGCC
TGCTTGATCTGTCCCAAAGCTCCGGGGAGATCGTTGACCCAATGTAACGCCAGGTTACTG
AGAACAAGGTCGAACGACTCGGGGGCGAAAGGCAAGAACTCCTCCTCCGCCATCACGTGG
CACGTGCCCACCTCCGCCTTTCCCGCCGCCCCGCCGTCATCCCCTTTTCCCCGCGCCAAC
TCTCGCGCGCTGCTAACACCTCTCAGCAGCGCCTGCTCCGACATATCGCACTGCGTTAGA
TGCTGAACGCCCCCGATCCCACCCTTGCCACTCGGGCTTGGCTTCTCGCAGATGGCGCGA
TAGACGTGTCCGGCGTGCGCTCCGACGTCCAGCGCCTGCGGGAACTCGCGGGAAATGTCC
TCTATTCGGTCCACCAATGCGCTCGCAATGTGCTCCCTGAGGTAGTCGAACTCTCCCTCC
CAGTCCGCGGCTGCGGCGCGGTCTCGTTGAGACCGTTTGGCGGCGCGATCGAACACCTTG
ACCGCTTGCTGTGTGTCATCGCCGCCTGCGCCTGCTCCGCTCGAAAGCAATCGACATGCT
CGCCCCAGGTGATACCACGACGATGGCCGTCTAGCTGCTGCTAGTCGGCTCGCTATCATG
GTCCAGCGCTGTCCCCTGTGCACGGCCGGCGTCGCTGGCTGCGCAGGTCTTCTGCCTCAG
TTTGTGTCAACTTTGCAGCCCCTGTGTATGA
>NODE_16297_length_1291_cov_29.042693_g13194_i0
GCCGTAGTCGTATGACCATAGACCCTCGCGTCCCTACATTGGGGGGCGGGGGCGGGGTGA
AGTATCACCGAGGCTAAATAGACGGGAGATGTGTTGTTTCAGAGACAACGGCTCTAACGC
TGGAGATACATATCTGTATTGTCCGTGGTTCCCCTGCCGGCGGGAAGGCGGGGGGGTGTT
TGGGCTGGGCAGCAGCTGGACTCAGGTGCACGTCTGTCTGCATTTGAGCAGAGAGATATT
TACGTGTGCTTGGTCCGGCCCCCCAAGGTCTCGGTGCGTGTTTTTTTCTTGGTTAGAAGG
GAGTGATTCGCACGTTGAACACATGATCAATTCCCTTTTCATGATTTAGATTTTTCAGGG
CAGAATAGATCCCTGGTCTGTAGGATCTAGGTCATGGTTGGGGGTGGGAGCCGTGTAATC
TGCATGATCTAGGATTTTTTTTCTGGGGTTCCTGGGTTGGAGCTGTACTATACATATATA
CAGATCCCGCACAGCACCTCAGGACGGCAGGTTGGGATCTAGACTATCTATCTGTAGATG
ATCTGTATGATCCGTAGATGATCTATCTCTCCGACGTGTGGAGTATTTTAGGAGTCTCTC
CCCTCTCTAAGAAACCCGCACTTTGTGCAGGCTGCGGCGCGCCGTGCGGAGCGAACTGTA
GCGACCCAATAACGAAACGGTCGTGCTGTTTCTGATATTTTGGAGCTTTTGTGTCTTGAC
ACGTACCAACCGACGACTCCTCAAAAGAGTAGCCTAAACACTAGGGGTTGAGGGCGACGA
CTTGAATTATCATCGCGATGGACGGGCCGCTAAGTAGATAGTACTACAGTACGTACGGGC
AGTAGTGCCTAGATCGAGAATTACTTGATTCGTCATCGCGATGAGCAAAAAGAGAAAGGG
ATTTCGTGCCGGTAACCTGTGCGCGAAGACATGAAAGCACGAAATGTCTCTCTCTCTGGT
CGCCAGGTAGCTACACTAGATCGATAATTTGGTTTATCACCGCGATGGGCGGGCCGGGCC
GCTAAGTAGATGAATAGAGAACGACGCGATTTATCATTGCGATGGGCGGGACAGCTTTTT
TTTCTTGCCCCCCCCCCGCCCCCCCTCCCCGTATCCCTCTTTGGTAACGCCTGTCTGGCG
TCGCCGGCCGGAGTACGCCGCTGCTGCTGTGCGACGGTCAAGCGAAACGTACGATAGGTC
TCGTGGCCGATGAGTATTATACTGCAGAATTTTGACCGCTATGTACACTTCACCACGATC
GTCACCGGGCGATAGTGTTCATAGCGGTGCC
>NODE_16298_length_1291_cov_21.852217_g13195_i0
TGTTGTTGATCTCATATTCATTGCAGCAGTACCCTGTGGTATGAAACAGCTCATTTTTTT
TGCCATCATTCCCCATACCTACGACGTAGGGGATTTCTGTCTCGAGAACTCCAAACGCAT
CCGTCCACCCGTCCGTCCGCAACAACACTGCTCCCTACCACATCAGAAACCGAATCAATC
AATTCATTGGAGGCTGTCTGTCGTCCATAATATGCAAGTAAGTCCGCCTCACAAGCGGTT
CTTAGTAGGATGCAGCTCACCCCTTCCTGCGCCTCGTCGCCCAACACATCACGGCGCTTC
GCGCTCGGTGCACAAGCAATTCAATGCCGTCTGCTTGGTTGGCGAAAACACAACGCACGT
GCTCCGTTCCGGCCTTGTAGGGATGCGAGGGTCTCTTTGGTCATACGACTACGGCCATGC
AAGACATGAGCACACCCGCCCCCAACTCAAAAGCTCAGAACCTACAATTAATACGCATTT
GTTTTTCCAAACGGCCTCTAACCGTTTCGATAAATACAACCACCAAAAAAAAAAAAAAAA
AAACAAGTAGTACCATAAAACAATCAACCCAAAATAAATGTCTCCACGGCTTTACCACCA
TCCACAGCCGTCTAAACATCGACATGGCTTTACCCTGAGCCGACCAAAACATCTGCACAG
TTTTACCATCAGCCGTCCAAACAACCTCCACGTTTTTTTTCCCCCACCAGCCGTCCAAAC
ACCTCGACGGTTTTTTTCCACCAGTCGTCCATACACCTCTCTCGACGGTTTTGCCACCAG
GCCTGCCGTTCAAACACCTCGACGGTTATACCATCATCAGTCGTCCAAACACCTCGACGG
TTTTGCCACCATCGGTACAAACACCTCCACGGTTTTTTCCACCAGCCGTTCAAACATGTA
CATGGTTCTACCGCCAACCGTCCAAACAACCTCCACGGTTTTTTTTCCCACGCAGCCGTC
TAAACATCCCTCCACGGTTTTACCATGAACCGTCCAAACATCTTCATGGTTTTACCACCA
CCCGTCCAAACACCCCCACGGTTTTACCAGTCTAGAAGTCCAAACATCTCTCCACGTTTT
TTCTTTCCTCCAGCAGCCGTCCATACATCTCCCACGTTTTTTTTTTCCCACCAGCCGTTC
CATACATCTTCTCCACGGCTTTTTACCATCAGCCGTCTAAAACACCTCCTCCATATTATA
CCACCAGCCGTCCAAACACCTCCACGTTTTTTTTTACCACCAGCACCGCGTGTCCGATAT
AATGGCCGCTCTGCGTAGGAGCGTGCGGTGC
>NODE_16299_length_1291_cov_17.162562_g13196_i0
GGGCCGAAGGCGCGGCAGCGGCGGCGGCGGCGGCAGTAGCGGCAGCGGGGTCTGGGAGAC
GGGGTGGTCGACGGCGGCGGTGGTGGAGGCCGTCGTGGTTCCGGCGATGGCGTTGGTGAT
CCTGCTCGTTGTCGTCCCCTCTCTCCCGAGCCGGCTCGAGCGCTGGGCGGTAGGGGCCGT
GGCTAACGTTGCCGCCCGCTGGCGGGGGTAGAGCTGCTGTGCGACGGGTAGGGCTGCTGT
GCGGGGGTAGAGCTTCGCGTGGGAAGAGCTTAAGAGCTGCTGTGCGCGGGTGGGGCTATT
CGGGGATGGAGATGTGCGGGGGGATATCTGTGCTCAGTTAGAGCTGTGCGCGGGTAGGGC
TGATGACTGCGCGAGCTATTTACGTCAACACGCTAGCGCTTGCAGTACGTAGTTGTTGAT
AGCGAACGTTTTGTTTTGGGGGGGGTGGGTGCCGTTGTGGGTGTGTAGGTTGGGGGTCGG
TCGGTGTGGGCTTTGCATTTTGAAGGCCGTTTTTCGGTGGTTGGTTGGTTGTTTCCCGCG
AAACCCGAAGCGTGATTGTTTTTTATTGGTTTGGAAAATCGCAACAGTTTTATTGCGGGT
TCGGCCGGGGCGACGGGCGTTGCTCGGCTCTGGTTGAATTGGGTTGGCTTGGCTTGGCTT
GGCTTGGCCTGACTTGATTTTACCGGCTTGAATTGGGTTGGATTGGATTGACGTGACCTT
GGCGTGACCTTGACGCGGCCTTGACGTGAAATTGACGTGACCTTGACGTGACATTGACGC
GTCCTAGACGTGACCTTGACGAGGCCTTGACGTGACCTTGACGTGACCTTGACGGGTCCT
TGACGTGGACTTGACGCGGCCTTGACGCTAAGGTGATGCGGACTTCTCGTGACGTTGCCT
TGGCGTGGCATTGTTTTGTCGTGGCCTTGACGTGGCCTTGCTTTGATGTGACCTTGACGT
GCCCTTGACGTGGAACTGATGTGGCCTTGACGTGGCCTTGACGTGGCCTTGCTTTGACGT
AATCTTGCCTTTTGATGTGACCTTGACGTAAGCTTGGCGTGGGATTGATTGACGTGGTGG
CCTAGCCTCTTGATGATGTGTGGAAGCCGCGTCTCGCGTCTTGCAGTTTCCCTGGTCTTT
CTTCTTGAAATATCTTGACCGTTGGCATCACAGCCGCAGTCGGATACATAAATACCCAAG
ATTAACTTCTGTTCTTATACGACAACCAATTTTTATGTGGTGGTTGATATTCACCGCCCT
CTTTCAGCTTTACATCCCGGGAACGAAATAC
>NODE_16300_length_1291_cov_14.096880_g13197_i0
GCGGACATCTTTGGTCCTTCTTGCTGACATGGCGTCCACGCTGGTAAAGAGCGCAATATG
CAGGACAAGAACATCTATCCACAGACCGAACCCGACCATGTTCTTCTTCCCCGGGCTTTC
TTCCCGGCCCTGGCACGAGCCGTCGAGCTTTAGCTGGTGCGCAGAGATGGAAAAGAACGT
TCCGGGAATTCGCGCGGAGTACCAAAATCTCGTGCATCGGCGGGTAAACGTGCTCGGGTT
TCGTATTACGGAATGTTGCATGTTTTCTCTCAAACTACTCGTGCTGTTTACGTGCGTAAG
TCTGGCTGGCTTCTCAACTACTACGGAGGACCACAGTGATCAGAAGCAACTATCAAGTAT
GGCTTAATGAAAATGGAGGGGGGTATGTTTTACCTGGTAGGGTTTTGGTTTCGTAGCGGA
TTCTGATGATTTATATGGCGCCCCCGTAATACTCTTCTGTGAACACTGGGGAACATAGTA
ATTCAATAAAATATTACATATACGTCAGCTGTGAGTTCCACCGATGGAATAGTTGATACT
CAACTTTGGGAGCTGCGTAGATTTTTTGTTCTATGTGTCATTTGTAGCATTCGTGTGAGA
TTCGTGATGTATTAGGTACCCTAGTAGTTACTACTCAGTGTTATAGTAAGCCGTTCCCGC
GTGTTTTGTGTTTATTCCTCGTTAAGGATATAGTCCAATGACTCCCCTGGATGCTACCCG
GGTCATACTGTGGGGGGGGGCGCCTATTTGTAACCCCCAGGTGAAAAAGCCGAGAGGCAC
CCCCTAACCCCAACCCTAACCCTATCCCAAACCGTATACACTACTACCTCTACCCCCTGC
CCCTCCCCCTAATCACAAGCGGCTCTTAGTAGGATGCAGCTCACCCTTCATGCGACTCGC
CCAACACCTCACGGCGCTTCGCGCTTGGTGCAAGCAATATCTGCCTGGTTGGTGAAAACT
TAACGTGCTCCGTTTCGGCACTGTAGGGATACCAGGGTCTATGGTCATACGAGTACGGCC
ATGCACGACATGAGTACACCCCCCCCCCATCGTTTAAGATCGTTTCAATTTTGCTCGATT
TGCAAAAAACTGTTTGAGTTCTCATGGTTGGTTGTACGTTGTTGTGTAGCTTGGTGACTT
CTTCTGCTGTTGTTGTGGCACCCTGCGACATGTATTGCAGTGGTAATTATAGTGTGCCGG
TAAGGCTCATGCTCCAATGGGAGGGGGCGGTGGTGGGAGGAGACGACACACCTCCGGTGG
ACGAAGCTGTCCACGCTTAAGTAATCTGTAC
>NODE_16301_length_1291_cov_13.610016_g7739_i1
GCGTTTAGCTGAGCGAGGTGGGCCTGGTATACATCTCGACTGGACTTGGATTGGCACGAC
ATGCACTCAACCTGGGCGTGCGAGGCAAGAAATCGGCCGCGTCACTGAGCGTGAGAACGG
GGGAACGCGCAGAGGCAGAGCCACACGTGGGTCGAGGCTTGTCGTTCCTCCCGTGCAAGT
CCACTACGTTCCGGCTCCCAGCTTTTTGATGAAGGCCATCCACGTTCTGCGTGATCACAC
CGCCGACCTTGCCCGCCGCTTCGAGCGCGGCGAGAGCGACGTGAGCATCGTTCGGCCTCG
CTTTGCTGAAACTGCTCCACCCGAAGGTGGACCTGGCCCAGTACCTATGGCAGTGGCGAT
GGCAGCGGCGGCGGCGGCGACGGCGCCAGGAAAAACACGACGGCCGGTTGAAATTCCGGG
CATCGAAAGAAAAGACAGCGGGCAAAGCACGACTGGATAAGAGGTCGACCCCACCAAGCG
CGAGCAGAGAAAGCCACGTACCGCACCACGAAACGAATAACCTTTCCCGCCTAACGGTAC
CCGTAGCCATGCCCACTTCTTCGGTTCGTGTATACCAGGGCGAGCTTTCACACACGGGGC
TGTTGTCGTGTCTATACTTCAGGTCCAGTTTACGGCTTTACGTTAAAAACAACACAATGC
GAGGAGATTTCAGGTCCGACGCTACGAATGCACGCCCCGCGCACCCCCCCCTGCCCCCGC
GATCCCTCCTCGGGGACAGCGACGGATCGCGGGAACCTCCCTCTGAACACCTCTTGCGGT
TGGCTTCGGACGATAAGAACTCGTCGTGCGTCATTGGCTTGTGCCCTCGCGAGTAGGAGC
CGCGGGGTCCACGGTAGTCAGGAATGCCGCTGTCGGTCGACATACCCGCGCCGGTGAGAG
CCACCGCAGAGCCTCCTGCCTCGTCAAGAAGTTCGGGCAGCCTTTGGACAGAGTCGGACA
AAGACGGCGTCTCTTGCTCGGGATTTGTGGAGTCTGAAGGGCTAGCAGCAGCGGACGACA
AAGGGAGCTTCCCGATGCATCGCGGCTGCTGCGAACATGTTCTTGAAAAGGATCTGCTTG
TAGCACTGCGATTCGCAGGCCAAGGTACTGTTATACCAGCGCCAACAAGAGCAAGAGTAG
CTTGAGTTCTTGACAGGGCAATCGTTCCTGCTGTTGTGATTCTGCGGACACGCGCCATGT
CAAGAGACCGTGCTTTACAGCTGCGAGCGAGGCAGCCTCGCGGGTTCAAACTCGCGTTTG
GTCAGAAATCACGGCGCGTGCTATGTGCAGG
>NODE_16302_length_1291_cov_9.885878_g13198_i0
GTGGTTTCCACAACCGACGACGACGAGAGACCGCGAGAAACAGACAAAACCGAGGAAGAG
GAGGAGGAGGAGGCGGCGGCGGGTTTCTTAAAGGGGGAAGGCGTTGTCGCCACCTTCGCC
GCCGTCGCCGTCGTTGCGGATGGCGCCTGCGATGGGGGGGGCAAAGGGGGCTCCAGGCGG
TCCGCCGGGGAGCGCAAGATGCTCCAGGTCGAAGGCTTCGACCTCGGCTCTACGCTGGGG
GCCAGGCCGTCCTCGCTCGTCCAGAGGGACAGAGCCATCATCCCGGAAGTCCCGAGCTCC
CGCCGGCCTCCGCACATGGCGGCATTGCGCGTCTCGACTCGCCATTGGCACATCAGCTCT
CGCTCCCCGAGCGCCCAGTGGTCCACCTGCACATCAACCTTGAGCTTCAGGTTCCCCAGC
GCCGTGGGGTGGCCCAGCGACTCCCGCAAGACCCTCATCCTCTCGACCCCCGCCTTGACA
GCGACCCATCCGTCCAATCGCTGCTCTGAGCCTCTAGCCCTCTTCGCCAGACCCGGTACA
TCCGTCGCCAACTCGGTTCCAAAGTCCGTATTGCCACCTTCTGCAGGGGCGATGGCCACG
GTGTCATCCGTGAGAAGGTCTTGCCAGCCACCACAGCTCCCACCATCAGGGTTGGTATCG
CCGCCGCCGCCGCCGCCACCGCCACGGCCGCCGATAGCCTCGCCGTCTGACCACCAGCGG
CGGAGAATGGCAAGCGCGATATCCCGCATTTTCTGCTGCCATTCGTCCCGAAGCTTCAGG
GAGAGTTCGTGTTCCTCCGCTCGCGCCTTGAGGTCAGCCTCCATATCGACCTTGGCCTTT
TCCAGGCTCTCAACGAGCTGCTTGCGCCTTATGCGAGTGCCGTGGCTGAGAGTGTTCTTT
GCGTCCTCCTTGTCGGCTTGGTCGTAGTCGTGATCATAACCTTCGTCCGCATGAAGATCG
TCCTCCTCATCCCAGCCGAGGACATCTAAGCTACCTGCAGTAGACCCGTTTTTACGAACC
GTTTCCGCGTCCTGTTCATCCATGGCCAAGTTGAGCATGCTCATGAACTCCTCTCCCTCC
GGGCCCCAATCCTCATCGTCATCTCCTAGTTCGTTCAACGGTCGCGGGGACAGAGTGTCC
TCGGCAACCGCCGCCGCCGCAGCCGCCGCAGCCGCCGCAGCCGCCGCTGTCGCCGCCGCT
ACAGACGCCTTAGCAGCCGAGGCATCCGCCGCTAGCGAGGAGCCACCCGCCCCGGCGTTA
CCGTTAGGCGCGGCCACGCCCGAGAACCCCG
>NODE_16303_length_1291_cov_8.707718_g13199_i0
CACCAGTCATCATCACATGACCGCGGTGGCGATCGGCTGCTTCTCGAAATGCCAACCCGC
CATCGAGGCGTCCGACATCGCCGCTGACTCCGCTATCGCTGCCGCCGACGCCGCCACCAG
CGCCGCCGCCTCTATAGTGACCGCCGGCGGCGAGAGAGGAGCCTCGGCGTAGCTGCTCCG
CTCGCCCTCGCCGTAAAAGTTGCCATCCAGACCCTCCTCTTCGTAAGAGCTCCAGGAGGC
CTCGGGCGCCGCAAGGCGAAGGGCGCCGGAGGGGCACGCGGCCTCCCCTGCCGCAAACTG
CCCCAGCTGGCTGCGTAGCTCGTCGGCGGCCCGTTCGTAGCCGCCGTCGGCGAGCAGCAG
CGGCCGCCAGTCCACGACTTCCTCGGGGTAGAGCGATGGGTCGTAGGTCCGAAACATCTC
GCACCCGAATCGCGGCTTGAGGGGGCTTTGCGCGGAGGCCGGGGTGTGGAAAACCACCCC
GGGCCTGTGCATCCAGAAGGCGACCGAAGCTAACACCTGAGGCAAGAAGATGTCCTCCCG
GCCCGACACCACCGCCAGCGCCCTCTCCACATCGCGCGACCAGTAGAACACGTCTTGCGT
CCAGTCGTCGTCCAAGTCGTACCCCTGGCCGTGACCCTCGCCGTAACCCTCGCCACGCCC
GACGTCCCGGAACAGCAGGGTGGTCCTGAGGTCCTCGTTGGCGGAGACGGGCAGGACGAG
GTCGGTCCCGAAGGTGAAGGACGGGACGTTCAGCATAAGCAGGCGCTGGGCCGCGCCGGC
GTATCGCGCATGCTGCGGGTCCGACCGATTGGCCGGCGTGTACATGACCAGGAGGGGGGA
ATCCGTTTCGGGTGCGTAGAGGTCCGCCGAGGTGACGCGGCGGGAAAGGAGGGTCCCCGG
CTCCAGGTAGAGCACCTGCTCCGCGCCTTTGCCGCAGTGCAGGTCGGCGTTGAGAGCCGA
GTACTCGACGTCGCTCGAGAGGGTCACGGACACGCCTGGGAGGGAGCCCATCGATTGCCA
GTACTCGTCGTACTCCGAGTAGTCCACGGCGACGGCTACCCGAACGCCGGGAAGGAAGAG
GAGGATGCTCTCCACGGTAACCTCGACGAAGCGCCGCTGCCGCGTGTACCCCGGAACGAA
CGCGCAGAGATTTTTTCCGAGGATGTCGTCTTCTTGGTCGTCGTCGCCGCCGTAATAAAA
ATCGTCGCTGTTAAAATAGCCGTTTTTGTCATCGCCGTTTTTGTCGTTCGCGTTTGTGGG
ATACGTGGCCGCCGGCGCCGCCACCGCCGGT
>NODE_16304_length_1291_cov_4.818555_g13200_i0
TGCTTTTCAGCAGGAAACTGCGATTAAGGGCCCGAGCTCTAAGCTCAGCGAGCAACAGAG
CCACAAGTCGTCCTTGCCGGAGACAAATGGCAGCAGCAGGAGCTGCAGCAGCACCAGCAG
TGCCCCGTCCTGTCCTCCCCGGGAAGACTGCGGATCATCAACGTGTACGCACAAGATAAC
AGCAATAGCAGCAGCAGCAGTGGAAGGCGAGACGTCAAGATCAGCTGAGACATTGGCGGC
GGTCCCAATGCAACACTCCCAGAACAGCTCGGAACGCCACCATGTTGCGACGAGTCCAGT
TCACGGCAGCGCCCGCGACGGCGGCGGCACCGATTTTGGAGATGGCAGCCTGCTTTTCCC
GCCGCCACTGCCGCTTCCTGGGCACGGGAAGGGGGCGCAACTTCAACGACCAGGAGCAGG
AGCTGTATCGCATCCCGGGATCACCACTGCATCTTCCGCTGCTTCGGTGGCAGCAAGCGG
CAGTGCCGATAGCGAAGATCGGCAGCCCCGGCCACCGGGAGGGGCAACGCAAAACGGCAA
GCCGCCTCTGCAGTCGACGCCAACAGCAGTGCAGCAATCGCCGAGGAGCAGCAGTAGCAG
TCGCAGAGGCGAAGCACTTGCTGCTTCTGCTCTTTACGCATCCTTGTGTTGGCCCCCGAC
GCTCTCCGACCAGCCCGCCGGGGAGACCCTTCAGCGGCGTGCAGCAGAAGAAGCCGCAGC
AGAAGCAGCAGCAGCAGCAGCAGCAGCAGCAGCAGCAGCAGCGGTAGCAGCAGCTAAACC
AACAGAATCAACGGAACTAGCAGAACCAACAGAACCAACAGAACCAGCAGAACCAGCAGA
ACCAGCAGGAACAGTAGAATCATCAGGAGCATCGCCATTGCCGTCACATGTCGATGTTGG
CGAGGACACCCCTCTGTCATCGTGGGTACCAATCGGGGCGTCGAGGGGGGGCTCGAGCGC
GGTATCGAAATCAGCTAGCGAAACTGCTCTCGGGACGTATGCATCACCTACATCCGCCGC
TAACCTCCTCGCGGCATGGCGCTCCAGTAGCAAGTTACCAGCCGTGTACGGCGGCGGCGG
TGTCCACAACTGTCCATGGCCTCCTTCTCTTCCCGCTGCTTCTCTTGCCGAAGTTACTAC
CACTGGTGCTGTGCTACCGTCTGCCATGCCATCAGCGGCGGTCGAAACGGCAGTGCTTAC
GCCCACAGTACCAGCGGCAGTGGCAGCGGCCGTGACATCGTCGGCAGTACCGGCAGCTGC
TGCTGCAGCGGAGACGGCGGAGGCTGCGGGG
>NODE_16305_length_1291_cov_3.917898_g13201_i0
TGCCAGCCGAGTGCCGTCAGTTCGGCGGGGACAAGGTATGGGCCCGCATGTACGACGATA
TGCTGCAAGGAACCCGCGAGCTGTCCCCCGAGGTACGGTTTGAAGACTGGGTCCTACGCT
TCGACGACATGGCGGCACCGAGCTGGTGCGCGCAGTACATATCAGAGCACGACCTCGCCG
ATGTGCAGTCCATCCATGCCGTCTTTAAGATTGAGACGTCCGCGGTCACCGTGCGCCTCA
ACGTCGGTACGAACTACCAAGGCGGCGGTGACCTAGACTGGGATGGCCGCGTCTTGCCTG
CCTTGGAGTTCTGGCAGATGGACGTGGGGCTGCACGGCCTGTCTCTCGAAAACGAATCGC
TTTCCGGAATCCTCGGTGAGACAGCCCGCCCGGTGATGGATGAGAACGGACGCGAGGTGA
TGGAAGGGTACGAGGCGTTCCGCGGGACCGTCGAGGACTACCGCGTGTCCGGCCCCCTGG
GCACCGACTTCGCCCTCCTCGACAAACTCTAGAGGTCGGCTTCAAGTACAGGGTGTAGGG
CTACTCCCATGTACAGATCGTTCCATGGTACCCAAGAAATTGTCACTACGGATGAGTAAG
TACTGTCATGAGAGCGGATTGTGTTAGGGTGATACAACCGGCGAGGCACTAGGATATAAA
CCTTGTGGTTTGGGATACGAGACACAACCGCTTGTTATGTAAGGCGGGGGGGGTGTTGAG
TTGCCTTGTTTCATTTTTATAGACGTCAAGTTCGCCACTAATTTCGCCTCCGCTGCACCG
CAAGGTCCAAGAGAAAACGTCGCCCGGAGTAACACGTGTTATCCTACGCAGACATGCGTC
CTAAGACCGGCCCTGATGGCCTCTCGAACCGACCGTGTGTGTACAGGGGAAACCCTTCAC
AGAGTGGCGTGGCTCGTCTAGGTAGCGAGCGATTCCGACACCAGTGTTGTTTGATGGGGT
GGAGGGGGGTAACTGTTGCTGGTGCGGGAAATAACGGGGATCGATAGGATGCCTCGAACG
TTTCATGTGTTGCCGTTCAAGCTGTCAACCGAGCTCGAGCACTGGACGATGGCCGACAGA
CAATAGACGGGGCAAGTAATGCCGACGCGCCGATGAAGCAGCACATATTTTCATGAGACG
CTGGTTCGTTTGAACAGCCAAAGCGTAGCAAAATGACTGCGCTTGAGGTGCAAACGGCGC
ACCTAAAACATTGGGTGAACGCAGGGCACGGCGGGATTAGAAGAGGCGTAGCAGCAGTAA
CTTGGATGGTTAAGCATGTGAAGAGACCCGC
>NODE_16306_length_1290_cov_367.173377_g13202_i0
GTTCGGGACTACCTCTACAACTAGAAGGTGGCTGGGGCCTGAAATACGAGAGTATCTCAA
CAGCTATTGTAGTTGACGTTATTTCTTCATATTCACGTCGGCAGGAGGGAACGATGAAGA
TCGCAGCAGCAGCAGCAGCAGTCCTTGGTGTCACAACGCTTTTCTGCTCGCTCGAACCCG
AGAGCACCAGCAGTAGCGCTTTCGCTGAAGCTCCTCCCCCTTTGAGGTATATAACAGCTG
CAGCCTCACCTGCACCACAACGCGCAGACATGCAGGCAAGGCACAGCAACACGCGAACGC
TTGTATACCGGACACCATTTTATCCAGGAGCAGCACCACCAACACGAGAGGTACCACCAT
CAACAGCAGCAGGCACATCAATATGGCGAACGTAGCGAGCCAAGACGCCGGAGGCGTTGC
CGACATCGAGATCATGTACTGCGGGGGTTGAGGGTACGTGCGGTTTTACAACCGCCTGAA
GTCGCAGCTTGTCGATGCCTTCGGTGACCGCATCAAGTTCACCAAGACGGAGGACCCCGG
TGTCACCGGCCGCTTCGAGGTCGTCCTCCGCAACACCGGCGAGCTGCTGCACAGCAAGAA
ACACCGGGGCCAGGGACGCTGCGAGGACTCTCGCGAGGTCAAGGCGGTGGTCGATCAGAT
CCAGCGGTACCTCGACTCCTAGGCGTAAGCCGCGGAGGGTCCCCTAGGGGCGCGAGCTTA
AGGCTGTGGTCGGTCAGTTTCCAGGCGCTACCTGCACTCCTAGGGGCGACCCCCTTCCGA
AGAGGACTAGCCGCGCGAGAATAAGGCTGTGTTCGATCAAATTCCAGCGGTACCGAAGAC
GCTTATGGGGGATAATATCCCTGCGGAGGCGCACCAGCCGCGCGAGGCTGAGCCTGTGAT
CGATCAGGTTACAGAGATACACGGGCTTCTATCATTAGGCGCAACCTTTGCGGAGGAGTA
CTATCCGCGCCATACGTTAAAGCGGATGGCTTGTGGGCGTTTGTGTCTCGAGGGGAGGTC
GACCACATGCAGCGTGTTTGCGAGTCTTGAGCACGACCGCGTTAAGGTGGTGGTCTGATG
ATGGATCTGTTTACGCGGTCGAGTAAGAGTTACCGAACGAACCTTCTTTTCTTGGGTAGG
TGCTGGCTGACTAGACATTTCGTGCCCGCAGTTTTCTGGTTCGGCGTTTTGAATTTTCGG
GGTCAAGCGCCGGAAATTAGTTGCGGAGCGTCGATTGTCTTGCGCACCGCGCGCGCGGCG
TAGATGAGCCGAGAAGTACGGGGGCCAGGG
>NODE_16307_length_1290_cov_296.894002_g13203_i0
GGAGGGAGGGGGGTTAGGACCTACTGTAGCTAGCTGTGATCCGTTCGACTTTTGTCCCTG
TGTATGTGCTCCAAGCTAAAGCTTAAGATAAGTTAGTCACTCCTAAAATCGCGTGTCGTG
TCACATATTCCTACCAACGATACGCGTTGCCTGAGTCTGTTGTACGGCGCAGCCTCTGGG
GGCAGATACGGGGTCTAAGCCATCTGAGCCAATCAGAATCCTGCATTTATTTTACACACG
ATCATTAACATTGACGTCATTTATTTTGGCGTGAGTGAAGGGTCAAGTACTATCCTCTTA
ACGTACCCTCTCTTAGCCCCTTAAGAACTGGTCCCACATATTTGGGGACAAACTACTTGG
AATTAGTGTGGTATTTTTTGTTTCAGGTCTGAATGGGGTACCCACTGTATATGATAATGT
CGCGCCCATGCCGCACGGCTATTGCAATGAAACTCGGACACCAACCATTCATTGTATCAC
ATCATCCCCCAAGCAGACAGTGGCCGTTACTACTACTGCTGTAACGCTGTAACCGTCACA
TGTAACCGCCAAGTTTCCCCTCTGAAATCTAATAGTCCCAAGAGGGTCAACCTACTACGT
ACTCGTGTTCGTATACGCTACGTACGTACAAAAAAAAGTAACATAATTCGTTTGACTATC
ATTTGTATCTTGACCAGTATCTCAACTACGAGTATGAATATCTTGACCGAAACATATTTG
TACCTACTACCTGGATCGACGATTTACCAGTATCTTGGCCAGTGCTATCAACCTGCATCA
CGGTTCGATTGATCAGTAGCATGACCAGTGTCTCAACCAGCATCTGGATCGATCGACCAG
TATCTGGATCAATCGACCGATATCTTGACTATTCATATTAATAGTACGACGTAGCTCAAC
CAGTATCTGGATCGATTAACCAGCATATTGACCAGTATCTCACCCAGTATCTGGACCGAC
CAACCAGTAATTTGACCAAAAGTATCGCAGCATCTGGATCCATTGACCAGTATTTCAACC
AGCATCTGGGTCGATTGACTACTAATAATAACCCAACAAGTATCTGGATCGATTGGCCAG
TATCTTGACCAGTGTTTGAACCAGCATCTTGACCAGCATTTCAACCAGTATCGTGACCAG
TATTTCAACCAGTATATTGATCCCCCACACGACGACCATGGCCTCGATGAAAATAAATTA
CAGTATTCTGTACGTCAGGAATGGGCCTGTCATAGTGCAACCCCGCCGAATGAAACAAGT
TCATTCATCGCGGGCACGCAATCTCAAAAG
>NODE_16308_length_1290_cov_200.351684_g13204_i0
GCTGATAGAAGCAACTTGTGTTGTGATTGTCCCACCCACACAGCACTGCTTCCACATTCG
CGCAACAAGGCAAGAGGGAGAGGAAAAACCAGAAGATGGTTGTGTACGCAGGAGTGGAGG
GGGGAGGGACGACGTGGAGAGTAGCTCTGGCGGAGGGGCACCCTTCAAACATCGTAGAGT
CCCAGTCGTTTGTCACGCTGGACGATGCGCAAGAACAGCTGAAGGAGATCAAGGACTGGC
TCAGTACCCGCAAGTACGACTGCCTGGGCATCGGCACCTTCGGTCCCATCGACCCCAGAG
AGGGAAGCCCAACGTACGGGTTCATCACGTCGACGCCCAAGCCCGGATGGAACATGGTGG
ACGTGGTCGGGTACCTCTCGGACGGAAGCGTGCCGTGCAAGTTCGACACCGACGTCAACG
CCCCCGCTCTCGCCGAGCACATGTGGGGAGACAAGAAGGAGGGCGAGACCTCCTGCGCGT
ACATCACGGTCGGGACGGGCATCGGGGTGGGGCTTGTCGTGAACGGGCAGCCGGTGCACG
GCATGCTGCACCCTGAGGCCGGCCACCTCTGCCTGAAGCGCCTGGAGGGAGACAGCTTCC
CGGGGGTGGACGCCACCTTCGGCGGAGCGTCTGTAGAGGGCCTGTGTTCGACCCCGGCTC
TGGCCGGACGCAAGGGCTGCGAAAGGAGCGAGTTGCCCAACATCCCCGACGACGACCCGA
TGTGGGACGCGGTCGCCCACACGCTCGGCGGCCTCTGCGCCAGCCTGGTCCTCGTCGTCT
CCCCGGAGAGGATCATCCTCAGCGGCGGCGTCATGAACAGGACGTCGCTCTACCCCAAGG
TGCGGAAGTGGACCAGCGCACTCCTGAACGGCTACATCCAGCACCCGCTGATCACGACCG
ACGAGGTGAACTCGTACATCACCCCGTCGTCCTTCGGGGGCCACGCGGGGATGGTGGGCT
GCCTCACCCTGGCGCACATGGCCTACGAGGAGGCCGGGGGGCGGGGCGCGGGGGCCGGGC
CGGCGACGGCGACGGCTACCGTTGCGGACGGGAAGTGCCCGGCGGTGTCGGGAGCGCCTT
TCGGTGTATCGGTGGCGCTCCACATAGCGGCGGCGGCGGCGGTAGTGGGCTTGGGCGCTC
TGGCTATTGCCAAGGCGTCGAAGAACTAGGCGTGACTTCGCTAGGGCCCCCCCCATGCGA
CTCGCCCAATAATACCTCACGGCGCTTCGCGCTTGGTGCAAGCAATGTCTTCTGCCTGGT
CGGTGAAAACTCGACATTGCTCCGTCCCGG
>NODE_16309_length_1290_cov_53.215283_g13205_i0
CCTCACTCCTCGCGTGGACGAACTCTGGTGCGGTCTGGGAAGGGTGTGCTCACAAAAACC
TGATCGGAGGGTACTACTATTTGGAGTCAGAAGTGCTATCTAGTGGGCATATTGAGGGAA
GAAGAACCTGCGTACGCAACAGGGTTAGCGGCTGCAGTTGTTTTAGTTTTGCTGTCAGCG
GCGGTCCTTCCTTCTCTCCGACACAGCAGAGAGGTTTGCAGAACAACGGAACACTGAGGC
AAGCAAGCAAGGACGCGATCGCAACCCGACGGCTGGCGGCGAGAGCAAGAGGGGGAAGGA
ATCCGCTGTGTGCTCTACAGTAGGTCGGACCGCTCAGTAAGCAAGGAGTTGATACCCTGT
TTTGGTTTGGTCTGCGGCGGGACTCGCTTCTCGGGCGACAGGTGGCAGGGGATAAAAAGG
ACAGGGGATAGGGGACGGATTGAATCATGCCCGTCCTTACGTTCGTTGCCCGAGTGATGG
ACGGCCTCCTTCTGGTGGCCTCCATGGACTCTGGGTCGGACAGCGCGGCTACGGTGGACG
TGTGCCGGAGTCAAGCGAAACAGATTCTGAAGCGGCTCAACTCCCGATCGGCGGCGAAGT
GCAGCATCGAGTCGCGCCCCTACGTTTTCCACTACATGATCGAGAACGGTATATGCTACC
TTACCCTGGCGGATAAGGGGTACCCGAAGCGATTGGCCTTCCTCTACCTGGAGGAGGTCC
ACCAGGAGTTCGTGGACGATCTGAGGCGTGATTACGGGGAGGGGTGGCGCAACAAGGTGG
ACACGGCCGCCCGGCCATACGCGTTCATTAAGTTCGACAAGGTTATCCAGCGAAAGCGAA
AGGAGTTCCTGGACCCGCAGAGCCGGAACAACATGGCGCGGCTGAACGACGACCTCGCGG
ACATCCACAGCATCATGAAGCAGAACATAGAGGAGGTTCTCAACCGAGGGGAGAGGCTAG
ACCACGTGTCGGAGATTTCGAAGACGTTGTCGACGCAGGCGGAGCAGTTCAAGTGGAGCT
CCAAGAAACTGTCGCTCATGGCTTTGTGGCAAAAATACGGACCAATCGGTGCGATGGCGC
TAGCCGTAGTCTTCATCTTGTGGTGGAAGTTCTTTTGAAGAGGGGCGAGCAGGGGGTAGA
GGGAGTGCTAGTCTATTTTTTCGGCGGCGGCGGCGGCGGCGGTGGCGGCTGGGGTTGTCT
TCTGTCTCAGGGCTCCTTCGGGTCCGGGTGCAGACGTCGCTGAACTGCTGCAGTTTTTTC
AGCAGCAACACTAATACCAGCAAAAGTTTT
>NODE_16310_length_1290_cov_38.172555_g13206_i0
GACGAGGCGGCGGAGGAGGAGGTGGAGGAGGAGGAAGAAGAGTATGGGGACGCTGACACC
GTTGTTGTGATGGTAGGGGAGCACGAAATTGTCGGCGGCGCTGCCGGGGCAGGCGGGGCG
GGCGGAGCTAGCGAGACTGACGGAGCTAGCGGAGGTGTTGGTGAAGTGGCAGGCGTGTCT
GGGGTGGTGCCGACGGGGAATGAAGGTGTCACCGTCGAGGGCGGCGCGGACGCCACCTGT
GCCGTCGGCGCAGGCAAGGACAGAGGAGGAGCTGTTGATGAGATGGGAGGCGTGTCCGCT
GTGGTACCTACGGCGGGGGGGGATCAGGGTGATGGTGTCGTCGTCGACGGCGGTGCCGCT
TCCGCTAGCGAAGTAAGCTCTGCTGTCGGAGTTAGCGGTGGTGGTGGCGGTGGTGGCGGG
GGCGGGGGCGGCAGTACTTTCATCCCCCCCCGGAGCAAGGAAAGCATCGCGGCCGAGATG
GAAGCGTTCCTCCAGGACTCGGACGAGGAGACATTCCTGACCCCGAAGAAAAGCGACTGG
AAGCAGCAGCAGCCGGCGGGGAATGGTCGCGGGGTCGGCCCCAGGGTCCCCTTCTTAACG
ACGCCGGTCATGCCGGTCACCAGGCCTCCACCCCATCCTGAGATCGACACCGAATTTTCC
GCGGGCCACGCGAAGAGGGTGATCGGCTCGGGAGTTGTGTTGGAGAGGCAGGCGTCTATC
TCCGGCGTGGTTCCCGAGTTGAAGAACAAGTCCCAATTCTCCGCGGAGGATGCGGCGGCT
ACGATCTCGAGCGGCGCCATCAGCGAGCGGACGCGCAAGCTCAGGGAGGAGCAGGAGTTG
ACCCGGAAAAAGCACGCGACGGAGCGGCAGGACATCGACCTACCCGTCATCTCCGCGCAG
ATGTCCCGAAAGCAATCGGTTAAGGGCAAGGCGGAGATGTACCACCAGGCGCTGGGCGGC
AGCGCTGAGAAGATGCCCAAGCCCTCGCTCGTTTCAGGCCGCCTGAACGGCGACTGGACC
CAGCGGCGGGACTCCCTGGAGCAGTTCGTGGTGAAGTACGATGCCTCCGAGGACACGTCG
GCTGGCACCACCTGCGCTCCTGACCCCACGAGATACATTCCCTTCCCCGCCGAAGGAGCC
ACGGCAAATGCCAGCGGCAGCTCCACCGGCCGTGCCCGGGGGGGCAGCTACGGCAGCGCG
GGACAGGGCCTGGTAAAGTCGGCCCTGGAAAGCGCCGGGGCGAAGGGAGAAGGCTCGCCC
GCGAATGGCGGAACCGGTGTTGACGGAAGC
>NODE_16311_length_1290_cov_29.805259_g13207_i0
GGGGAGGGGGGGGTAGCGGTTGGTGGCAGTGGTGGTGGTAGTGGAGGTGGCGTTTGTTCG
CGGGGATGTGTATTATTTTATGTGTTACCCTTTTCTCTACTTACCAGGTACCAAGTACCC
TTGTGCCACGTAGTTCTGCCGCCCAAAACGTGGGTGGGGTTAGTTGTATAGAGGTTCACT
ACTGCAACAAAAATACCCGTATCACACGGGGGTGGTAAGATAACACCCGGGGGGTGATCA
GATAGCACACCTCCTCGGAAAAAAAATCCGAGCCGATTTTCTCGGCGCTGGGGAGGAGCG
CGAACGCCGAGCGAAGCATGCATGCGTCCATGGAAATACCTCGACGCCTAATTTCTGAGG
CCACCATTGTCGTCCTGTGGTGTGTATGCCCCCCCCCTAGTTTTGTAGAAAACCGTCTCG
GAAATTCGTCCCAGACGGGGGGGGGAGCTGTACTCATTAGCCGCATGTCGTGCACGGCCG
TAGTCGTATGACCATAGACCCTCGTATCCCTACAATGCCGGGACGGAGCACGTCGGGCTT
TCACCGACCAGGTAGGCATTGCTAGCACCAGAGAAAGACGGGGGTGGGACTTGCCCCCCT
GTGCGGATATATAAGGAGCTTTTACACATTCATATGAATACCAAACGGTCCTTATATTTC
CGCCCAAATTGGTAAGATGGGAAAAGGTGGCGAAAAAATACGATCACATTTCTCGGCCAC
ACAGCTTGTGAGTTGTCACCGGTTTAGAAACTTCGCGCACGGTTTTGGGGACAAACCTAG
TTGGAATTATGTAGTTGGATGAATTTTTGTCTGCAGTAATGAAAAGGGTCGGGGTTGTTC
AAAAAGTTAGTGTTCGAACTCTTGCCTCTGGTACAATCAACGCAAGGAGTTGCACAAAAT
GCGCGTAGGTAGCGTGGTTGTACTACTCGCACTGCTGCGCGCGTATACTGCTGTAGACGG
TTCAATAACACCGCGTTCCTCTTGGCATTTTGTTTGGTCGCTAGCCTAAAGCTGGTCGCT
AGCCTAAAGCTGTGAGTCCCCAAAATACTCAGTCTTGCTCGTATTTGGCGTTCAGGGGCA
TGCTACGATACACAGAGAGGTAGCACTTTTTGGTCGAGTATTTTCTGATTATGGGGCTCC
CCCGATCGAGGAATTACCCTATACGTGATAAGCATCCCATTTGCCATTGCAATACGTAGT
GTCCGTTTTTTACGTACTATACTATTGTAGTATACTATTGTAGGTATACTATTGTAGGTA
TACTATTGTAGTATACTATTGTAGGTATAC
>NODE_16312_length_1290_cov_25.518488_g13208_i0
GGCCCCTCCCAAGACGGCTTCGTCTGCGTTGGACAGGCACCCGCCAGCAAGAGAGCTCGT
CGTAGCCTGTCGAGCCATTCTGTGAACCCCTCCCGATTTGACGTAAAAACTGAGTGCATG
TTTTGAAATATTTCCGAGCGGTCCGGAAAATCGGTGTGATAAGTTTGCTTGGACTAGATG
CGTGGTGCAGCTCTGCAGTAGTCATACCAGATATATATGGGACGTTGGTGTTGTTTGCGC
TAAATTCGTTTGTCGTAGTGTCGGCTCCGGATGTCTCAGCCTTATATCCCAAGGACCGTT
TCCAGGGTGAGGCAATGCCGTGTATACTTGGGGGAGGGAAGCCCAGGCTTGACCAAGGAT
CGCTAGGGCGCCTAGTTTCGCCGGGACATGACATGGCTATATGCCGTTCCGAATATTTCG
ACCGGTAAAGCTATTCGAGATATAACAGACGATACGAATGCATAGAAGAACCGGTCCGCC
GGGAAAAGGTTGTGGTTGATATGTTGCCAAGAACAGTGTGAGGGTTACTCTTTCTCTTTC
TGTTGTCTTGCACAAACACCACATCGGACGACGTAGTTGGTACTAAACATTACGCTAAAT
GTTATGGTTTTAATCCTGTCTTGTGGATCAGAACCTGATTAGGCCTGCACTGCATTTTGG
TCCAGCCTGTAACAAGTAAACCGATCCGGAAGGTTCACTTCGACTTCAAATTGGTAAGGG
CAATTGCGTATTCGTGCGGTACGTCTATCGATATTGTGGGGATGGCAGTTTAGCACCCAT
GGCAGTGAAAGAGTCGAACGAGTCGAATAGTTTGTTGACAGACGTCCTCGTTACCCTTAT
TACGATAGCAAAACCATGTGTGATCGACGCGACCGCTTCACTGAGGAACTACTGTACCCA
TTGATCCGACAACGCCATTTGTATTGTGTATTTATAGTATCTGTACCAACGGTACTCTTA
GATCATGACATTGGTCATCTTGATATACATTTTGTCACGTTTCGTGTGAGATACCGGGCT
CCTCAGCGAGGAGTCTCATAATCAAATGGGTCTACCCCCACCGTAGCGCGCGTCTCCTTC
GACAGCAATAACGCGCTTTGTAACGCCCAGGTACCGTTCGTTCTCCACTGTAGCACTGAG
CGTGAACGTGCCTCGTAGTCAGACCTACCCCATCATAATAATATCATCTCAGCGTTCATA
GTATCTAATTTGTGTATTCAACGTACCGCTCTGCTTTTTCTGCAACGGTTTTGCTGCCGA
CTACATATGTCTTGGTTTTCTGTCTTCTCC
>NODE_16313_length_1290_cov_20.794577_g13209_i0
GGTTTTTTGCTTTTGTAATGTTTTTTTTTTCTTCGCCCCCCGGTGCTGTTGCGTGCGTGC
GTGCTTGCGTGCGTCCATCCATCCGCCGGTGAGCGTGTGTGCGTTTTTTTTTGCGTTATT
AATTGCCTTTGCGCGGAGATACCCGTTTTTGCGCGAAGAACATTTTTGCATGCGCGTGAA
TAACCCTTGTTTATTACGGTTTGAAGAGTGTTATTTTTACGCGCGTGGACAACCCTTTTT
TTGTTTTCGTGTGTGAGGAAACTTGTGTTTCACGTGATTTTGTTTTATATATAGTGCGTA
CGTGCGCGAATGCTTTTCTTCTTTACGCAGATACAGGTGGGTGGATAATGTCCGCGTGAA
TGCGTTTTTTTTGCGTACATAACGTTTGCGTGAATAACACATGCGGGAATAGCATTTGCG
GGAATAGTTTGCGTGGACAAAGTTTGCGCGAGCATTGTTCGCGTGAATATAATTTGCACG
GATAACCTTTTGCGTGCGTATGTGCATGCGTGTATGGATGTGTTACATTCTGTGTGTATT
GTTGTGTAAGCGCGCGAGCTTCTTTTCGGTTCGGACCGGCGGTGATGGTCGTTGTAGATG
CGGCGGTACTGTGGGATGTGGCGTTTGTTTGGTCGAGAGCAGTGGGGATTGATCGGTCGA
TAAGCCTGCCGGCCGGTTGGTATTCGGTTGGCCAGTCGATCGGTCGATCGATCGGTCGGT
TGTTCGACCAGTTGTTGGACTATTAACATCATTATTAACAGTTGGTTAGGCCGTCAGAGT
CGGTCGATTAGTTGGTCGGTCGGTCGGCCGACTCTCAAAAGTCGGTTGGGCCGTCAAAGT
GAGTCAGGTTAGTCGATTGGTCGTTCGGGCGTTCGGTCGATTGGTCGACGATTAATATTC
GGTTGGGCCGTCAATCGGTCGATCGATCAGGTGTCTGTCGGTCGGTCGGTTGGGTCGATC
AATCAGTCGAAGGGATTGTCGGTTGGTCGTTCGATCGGGTTTTCGGTCGGTCGATCGGGT
GGTCGGTCGGTCGGTCGGTCGGTCGGTCGGTCGGTCGGTCGGTCGGTCGGTCGGTCGGCC
GACCGGCTGGTCGGTCTGATCGATTGGTCAGTTCATCAATGGGTCGATTCATCGGTTGGT
GGTGAGTCTGTCGAATTCTACTGGTCGAATTCTAGTGGCCGTTCAGTCGATCGGTCGGAT
AACCGGTTTCGGTGTGGACTGATGTTTCTCGCATCTCCGGTCGTGCTGCACGGCGAGGGA
GCACGCTTCGAGGCTTCGGAGAGACGATGC
>NODE_16314_length_1290_cov_7.820871_g13210_i0
GTTCGGGTCGGGTATGGTCGGGTCGGGTGGAGTTAGGAGGTTTTCAAAATCTCACGGGTC
GGGCCTGGTCACCCTGTCCCGACCCAACCCGACCTACGAGGTCTGACCTGACCTATGAAC
AGCCCTGACTTTTTTTGTTATGGATAGATACCTAGCCCATGGGATTGTGTATGGGGCTTA
GGTTACATTGCTTCTCAAAGTCGGTTGTCGGGTAAGATATATAGACAGAGTAGCCTCATA
ATATTTAGACTCTATATACCCCGAACGTGGTACGTGTCGTTTTCAACTTTCCACGCTTGC
TCGGAAAGAGCGCGAGTGAGTCGCGTTGTGCACCTGCTAGCGGGCTATCCTCGGGGCGTT
GTTGCCCGTCAAGAGCGTCACGCGTTGTGATAAAAAGCGTTGATGAACGCTATCCTATGG
AGCGCTGGACACGTAAGGTGCTTTATTGTATACACACATGTTAAGTGGACAGAGGTATAA
TGGTGATGGCGTGGTTGAGTAAGGTTTAATTTAGTTTTGTAGACAGACGCACGCGTCGAG
GCATGCGGTTCTACACATGTTTAGTGGATAGAGGTAGCGGTGATGGCGTTGTTGAGTACT
GGTAAGGTTTGATTTAGTTTTGTAGGCAGACCCACGCGTGGAGGCGTGCGGTTCTACACA
TGTTAAGTGGACAGAGGTAGCGGTGAAGGCGTTGTTGAGTACGGTAAGGTTTAATTAGTT
TTTTAGGCAGACGCACGCGTGGAGGCGTGCGGTCCTCATTGGGAGGGATATACTCCAGTA
GTGACAGCTGAGACAGCGCCCCACGCCCCATCTTGTGGGGTGGGGGAGTCCACCGGGTGA
AGCCCACTTCCTGGGGGTCGAGATGACGACCCACTTGCGAGGATTCAGGCTCAGATTGTT
GTTTATGTTGGTCACCGCACACTCACGAACGGAGCTGCGGGTTGTGTACGATAAGTAGAT
ATACTATTTTGCTGAAAACTCGTTGTTGGTATAGCTGCGGGTAGCATACGATAAGTTGTT
TTGCTGGACTCGTTGTCGGCATGATTCTGTAGAGACCATCGCGTCGACGGTTCTGTTAAG
CCTTCGCTGGAATGTTTGCTAACGAGTCACTGCGCGTGTAGCTATATAGCTTCTGTGCTT
TTGTGTCCCTCTGGTCGAGATATTTTTTCGGAGCGAGCAAAGCCTCGGGAGCGCGTTGTG
CAGTGTCTGCCTCGCTGCTCGGCTTGTTCCTTCCCCCGGCACAATATGCCCCGCGATTGC
TACTAATAGCTGCAGAAGGTTTTACCAAAC
>NODE_16315_length_1290_cov_7.350863_g13211_i0
GTGCATATACTCGCCAAGGATGAAGGAGGCTATGGAGGGGGCTGGCGGCTAGCGTTGAGG
ACGGAGGCATGAAGCGTGCCTGTGTGGGTCTCTGGTGCAACTATCGTCCTGGGGCAGCTG
AATGAGAGCAGGAGAGCCGGCCGCGCATGATATATATGCTCACCGGTCATCGCGCCCAAG
GCGCCCGAGTTGAAGTCCATAAGGACCCCGCAGAACTGCAAAGCCCAGATCGTAGGCCGC
CATGACTGCAGCAAGCACCCCTTCGACGTCGCGCGAGAGCCAGGGTAGGAGGGACGAGAA
GGAGCTTCCGTTCCGCAAGCGTTTGGAGATTATGGAATGGGTCGGGCTTGGGGTTTTTTT
CCCGCCCGCGGAGAGAGAATGAGAGCTGGTATGATTTGGAGGCGTTTCTCGTTCTCCATT
TGAAAATATATGGTGGGATGGTTGTAACGAACGGTGTAACGGTTCGAGGGGAGGGACTTC
GACGAGAAGAGTTGGTTGTAACCCTGCTCAAAGTTGTGATGCATCTTACCGGCTGCTGTA
CAGAGTGTTGGCCGTGAGATGGCCTAGGTTTGAGCTGAGGGGACTTATTATTAGTATTAT
TATTATAGCAGAGTACATCGTGGATGGATGGATGGCACCGTCGTTGTTTGTTTGCGCACC
AGTTTCTTCGTGCGCGTCCGACGCTGGCCACTGTCATCATCAATCATCATCGTCCTCCGT
GTACGATGATAATGCGTATACCAGACAGCAAGCGAGCGTTGATTGTGGTAATGGTGTGCA
TACGCGTACAAGACTGTGTGTATCATGCAGTGTAGATAAAAATGAATAGATACAGTAGTT
ACTGTTTGAGAGAGCTACGAGTAGCAGTAGAGTTGCCTGTCATCCTTGCTGGCGGTTGCG
CTGGGGTTGGAGTCTGTCTGTTGCGTTATATCACACACGGGGTGGGTCTTCTTTCATCGC
CGAAAGTAAGTGCGAGAGCGCGAGTTGGTAAAATCCAACTCAAAATCGACGAGCAATGGG
GATAGTTTTGAACCCTCTGCGCGATGTAAATGAAGGCACAAACCGGGGGGGGGGAGGGAT
GACACATTTGTGGCCGCGGCTACTGTAGTCCAGAAAGCCGCTGAAAGTGAAACCTCCTAC
AACACGAGTTACGCTAAAAAATGTACTTTTGTGAGGAAGAAAACAAGAAAACCCACACAG
ATACTACTACAGTATAGGTACCTCCGTCTGGTGTATGAGCACAGGGTCAGAGAGAGATGT
ATTCTGGCTGTGGGCAGTTCAACAATAATA
>NODE_16316_length_1290_cov_7.235826_g4308_i4
AAGCGATCGACGGCCTCCTGTCTGTCATAAGTCATCAGTATTTGTACTAAAAAAAACAAA
AAAACGGGTGTTGATGCCAGCCGAAACCGTGTGGTTTTGTTTGCCACGCGTATCGGGTGC
TGGTATACATATGTACCTGGTACGTATACGAGCTGGTCCAGCCGTAAAATTGAGTTTCGT
TCTATTGTCGTTTTCGCAAGCGTTTGGAAATATTAGGACGCCAAATTATACAGCAGTGTT
TCCAGGCCTGCAGCGCATGTGCAGACGTTAGAATTTTTCGAATCCGATTCGTTTTCGCCG
AGAAACATCATTTCGAGCAAATCCCGACACTTACGGAGGTGTCTCGATACTCAATTCGGT
ACGAAAGTCCGAAACCGCTGGACAGCGGATGAGGCTGATTCTTGGTGTGAACATTCCTTG
AGGCATGACAAGACGGTCGATATCCTCACCATCCCCTAATTCATTGTACATCAGGAGATA
TGACGTGTTTAGTATCCGCAATACAAACTTAAGATGTTACGATGTTTGACACGAAAAAAA
TGGATTTCCCAGCCCAATTTTTCGTTTGTTTCGATTTTTTTTTTTCCCACGTGATTCGCA
TCGCTTTCGTCTACAGCTTCAAAGCGGGTCTTTTTTGTTTTTGTTCTTTTTACCTAAATT
ATTTGCCAAAGTGTAATCTGGGTTTTTCTTGAAATGGCCGTATAGGTCCACCTTTTCAAA
AAATAAAAAAGACCCGCTTTGAGTCGTTCGGTTGTACCCTTATGAAGCTCTATGCAAAGT
TTCAGCTCCAAACTCGCAAAATTGAGTTGGGAAAAAGCTGGCGAATACAGCAATATCGTC
TCGGCCGGACCAGCTCCTACTGTTATGTATCGGTTCACGACGATCGGGCCGTAAAAACAC
CGACCACACCGAAACGAAACGAAACGAAAAGAGAAAGCGAGCGAGCGAGCGAGCAATCAA
ATCAAGACAAGCAAGCGAGCGAGCAATCAAATCAAGCAAGCAAGCGACGCAAGCAAGCGA
GCAAAACAAAAAAATACAGCCAGCAACAAGAGAAAAAAAAAATCGGGTGTGTTGCGTACG
TACGTACGTACGTACCTCCTCCCCCATGTATAGTTAGTGTGAATGTCCAAAAAGGTTACG
TACGAGCGAAGGACTTTTTTGCCAGCTATATCCCTCCCCACCTTGACTTACAGCGCCTTA
GACAGCACCCTGTACTCGTCGTACTCGCATCGAGACCAGCTAACACATTTATTTTCCTAC
ACCACCCAACGGCGCTTTCGGCCCTCTGAA
>NODE_16317_length_1290_cov_5.919474_g13212_i0
GTTGTCGTGGGTGGTTGAGTTTTCGCAGTGAAGGGGACGGGGGGTTATGTGTGTTGTCAC
ACATTCACAACAAAGATAAGGGATTCTCGTCTTTTGTGCGTCTTAAGCTTGAAGGGGAGG
GTGCATACTGTGTTCGCACCAAAGGCGCATCCTTGCTTAGCTATTTTAGCTATTTTGCTT
GGTTGTGGAACGCGGTTCGTGCATCGTGGCGAAACGGGGGGTGGGGGGGAGCGTTAACAA
TTGTGATGCCGTTCACTTATCGTTACGGATTGGTGCCATGAAGCGTAATTGTCATTGTTT
TGTGTGGCGCTCTGTAACATAGGCAGCGCCTGGGAAGGGTTGGCGTGTTGTTTAACTGAC
TCCTACACGCCAAACCGTGGGATTCGTGTTTAGGTGATTGTTGCGGTCAGCGTTTTCGTG
GAGTTGGGTACGTAAACTATGGTCATTTGGTGGCGGTGCGGGGAATCGGATAATGTTATG
AGTAGGCCTGCATGAAGTTTGTTGAAAAGGTGCTATATTCCGTTGATGCCGCGAGTTTCT
CCTTTGCCTTGGCTACATTATTCGTGAACACTGAGAATGCATGCCTTATGCTGTACAATG
GCGTGTTCTTGTGTTCTTGGGGTGGCCTCTACTACGACGGGACGGTGCTATCATTGTCAA
TGTACATGGCGTTGATGGACTGCCGTGTTGCCCCCTTGGTGTTGTCTGCGCTTGCGTGGC
GGCGGTTAAGGGGGGGTGCTTAAGGTTGGTGGATAAACCCTCAAGGATTGAGCGGATTTA
GCGACGTTGGTATGTGTCTAACTGCGCGTTGTTGAGGGAAGGTGGCGCCTGCTAGACCGC
AACACGATTCGTGTCGATGTCATGCGCGAGAGGAAGTACGCGAGGTGCTTCGGGTGATGC
GGGGGGGCGCGAGGGGGGGAGGGACTGTACAGTCAACGGCATTATACGCTAGCAACCTCC
ATGTCAGTCCCTTTTAATCCTACGAGCAGCTGTCGCAAAACGCAAGGACTTTGGTAGCCT
CCGCTGGCAGGGAATTTGGAAGTTTACGGTTTGTGCAGTTGCATTGATATTCAGGTGAAT
ATACATAAAGCCCTGGACAATTCCTATTTCAATAGTCTATTGTGTCTATAATTAATTTTG
GTGTAGTCTATTAATTGGAACTGCCCAACCGAATGATTTTGATTGAAGTATATTCATTTG
AATTGTCCGGGTAAGTCATTTTGGATGCTGCCTACTAATTGGAATTGTCCAGACAATTGA
TTTTGGGTGCTGTCAATTGTTATGGTTTGC
>NODE_16318_length_1290_cov_4.749384_g13213_i0
CTTGGCGTCTTGGGCGCGGCGCGACGGAGTGGTTGCACACCAGCGTCGAAATCCTATATC
TCTTCTCGGGCTCTGGGTGCTGTGTGGAGGGGACCTATATAAAAGCAACCCTGGGTTGCG
CGGAGGGGATTTATATTGCACTGCCAAGGCGACGCGGAGCGGGCGGCCGCTCTAGGACAC
CTGGTCATGGGCTGCTCTCAGAGTGTGCCTGCGGAGGCGCAGATGTCGGCAAGCGTCGAC
CAGGAACTAGCCGAGGCGGAGGAAGCAGAGCGAAATCACTTCAAGATCCTCCTGCTGGGA
GCGGGCGAATCGGGCAAGAGCACCGTCCTCAAGCAGGTGAAGTTGATCCACAAAGGCCGC
CTTGGCGACGAAGACCTGCAGCAGTGCGTCCTCGCCATCCGCAAGAACGCGGTGGAGTGT
ATGCAGGGAGTCCTGAGAGCCATGGACAATTTTGACATCTCCCTAGGGCTGGCGGAGAAC
GCGCCTCGCAAGAAGCGAGTGCGAGGCTTCACGGAAGAGACGCTCTTCTCCCCGGAGGTC
GCGGACGACATCGCCTCCTTATGGGCGGACTCGGGGGTGCGGGAGGCCTACGACCGGCAG
GACCAGTACTGGCTCCTGGACGCCGCTAGCTACTACTTCGACAACGCCCTGAGATTGGGA
CAGCCCGACTACTGCGCCACGGACGAGGACGTGATCATGACAAGAATCAGGACGACGGGC
ATCGATACAACCGAGTTCTCTGAGCCTCCGTTCATGTACTCGGTGGTGGACGTGGGGGGG
CAAAGGAACGAGCGCCGAAAATGGATTCACTGCTTCGACAATGTCCGGGCTGTCGTATTT
CTGGCCGGCCTTAACGGTTACAATCAAAGGTTGTTCGAGGACAGCAGCGTGAATAAGATG
CAGGAGAGCCTCAACCTCTTCCAGCAGGTGGTGAGCAATCCCATCTTCCGCAACACGCCC
ATCTTCCTGTTCCTCAACAAGAAGGATATCTTCGAGGGCCAGATCAAGAAGACACCCCTC
TCCGTCTGCTTCCCCGACTACCCGGGCCCCGAGAAGGACGTCCACGCGGCCCTAGCCTTC
CTGGAGGCGCAGTACGCTCAGATCATGGAGGCGGCCGTGCCGGGGAAGGAGATACACGCG
CACGTGGTAGCCGCGAGGGTCCGCATGGACATGAAGGTGGCATGGGGGGACGTAAAGGAC
CAGCTCAAGAAGATGAACGGTTCTCGAAAAAAGACAAAGCACACGGCGGCGATAGGGGGC
AGCAAATATTGAACATACGTTCGGCAACAC
>NODE_16319_length_1290_cov_2.731306_g13214_i0
GTTGTACCGGCGTGGGCCACTACTGGTGCTGGCAGGCCTCCCGCCCGCGCGATTCATACA
TAGGTGTAATAGTTTTTTATGATTAGTTTTGATCGCTGATGGAAGGCACTGGAGAGTGAG
AGTGTTGTTGTGGTTCCACTCCATAACGATAGGTGAAAAGGGACCAGGCGCCTTTTGTCA
GTTATATTTTATCTTCGCCCTGACGACCGATTGTAAAGGGGGAAGTGTTTTCGCGCCTTG
CGCGCAGACAGGTGCACATGAGCAGAGCAGTGCATGTAAGTGAAGGTTTTACCAACACTG
CCGTGGGAATACAATTTTGGGGATTTAGGGTGCATTTTCTGGGGAAAACATGCGAAAATG
AATTCGAGGTGTACTTATAATTGGGTGTTGTGAATAGGGAGGGTCGTGTGTTTTTCTATA
GTTATACCGGGAAAGATTGTTTCCTTCGTTTGCAGTTGTGCAAAACTGGAGAGCCATTGA
CTACGTTGGGGTGAGAACCCACAACCCAACGGGCTGAAGCTCCAGTCGAAATATTGTTCA
AGCCTCAAGAGGCTGAACTGCCCGATAGAGTGTTAGATAGCCCCTGGTACTACATTTTGC
CGCTGCCGGCAGTTGTAACGCTTAGTATACTGTAGCACTGCTTGATTTTGTCTGTAAATT
ATATTCCACGCCTGTAGTACTGCTTGATTTTCGTCCGTAAACTATTTTGCACACCTGTTT
TCAGCTTTTTGTGGCACATATGCAAGGTGCGATCATAAACGCCGGTCTACCAGTGGCCTG
TATGCAAGGGTTTACTCGTAGATAACCCTGGAAGAGCCTTGAGCTAGTAGGTTGACGTGT
GCCGCGTTGTCCCTTGGGAGGCAAAAGCAAATCGCCGCCACGTCCCACCCTGGCCAGTGG
CGAAATGCTGTCCTGTGCACTGGATGTTGTGTGTATGGCTCAAACCGTAGAGCCGTCGGC
CCACCTATAATGGTGAAACCTGATCAACCGTCACACGGTGGTCAGATAGTTGTATATATA
TATATATATATTAATAATATATATATAATATATATATAGTGGACGCAAACAAAGGCGTGG
TAGGCTTGATTGGAACCAGTTACAGGCATGGCATAATTCCAAAGCCAGCCGTGATTTATG
CCCAGCGTTGATTGATGTAGACGGGGATAAAGTCGTGGTATTTGTTGCGTTCGTTTGTCG
CTGGTTGTAGGATACGGCGGAAACGCAGATAAATCAGCGGGGGAATGGCGCGTCGTGTTC
AAACCAAAACGTTGCAGTGAATATTATTTG
>NODE_16320_length_1289_cov_11582.234375_g13215_i0
GTGCCTCTTCTTCGTGATCCTAGGGCAAGGGTTACTGCCATCATGTTCGAGGCGCCGGTT
GTCATCGATGGGCGTGGCCACCTTCTCGGACGCCTTGCGTCCGTCGTTGCGAAGGAGCTG
CTTTGCGGCCAGAAGGTTATCCTCGTCCGTTGCGAGCAGATCACCATCTCGGGCTCCCTC
GTCCGCAACAAGGTGAAGTACATGCAGTTCAAGAAGAAGAGGCACAACACCAACCCCAAG
CGCGGCCCTTTCCACTTCCGCTCGCCTGCTCGCATCTTCTGGCGGACGGTCCGCGGTATG
ATCCCCCGGAAGACGGCCAGGGGCGAGGAGGCTCTTGCCCGCCTTTCGTGCTACGAGGGC
ATCCCGTCGCCCTACGACAAGAAGAAGCGCATGGTTGTGCCCAACGCTCTTCAGGTCATC
AAGATGGCGCCCGGCCGCCGCTTCTGCGTGCTCGGCCGGCTCTCGTCGGAGGTCGGCTGG
CCTCACGGGGAACTGATCAAGCGCCTCGAGGCCCAGCGCAAGATCAAGTCTGAGGCGTAC
TACGTCGAGAAGAAGGGCGCGACGCAGATCAAGCAGAAGGCCGAGGCGGCGGCGGACTTG
TCCGCTGTCACGCCTGTGCTCGAACAGTACGGCTTCTAAGTTGCTCAGCTCCAAGTCTTT
CAGCCTTCTTGCCTTTCGCGCCAGTAGTTGAGCAGGGCTACCATGTATGGTCGGTCCCTT
TTCGAGTGAGCACATGATGTGCGCGTTTGGGAGACTACCGTAGTGGGTGTGGTAGGAGGG
CTGGCTGACTGCCTTGCGTTTTTTGGCCGGGATCATGGTGGGACTGGCTGTCCGAACAAA
GGATCGAAACGTGTTTCATCTCCTTCAATTTTTGAATACTCGTATTGCTTCCAAGTCCAA
GGTGTGACTCCGAGAAATTATCAGATGCCTCGAGCGCCGCTTGAGCTGTGATGCCTCATG
CCTCTAACTTGAGGGATGCCTTTCTAGCCGGCTACGGTGATGGTATGCTTATATGATTTG
TGATGACATGTACCTGGTATAACCCTAGCTCATGCTGGTCGATGATGATGCTGCGAGACG
TGCTCCCTCATGGTCGTACGTAGAACTCAATATGTTACGCACACTCATGTGTGGGTAGCA
ATCGGTACGGACCCTCGAGGTGCGGTGGATGTCGTTGGGTACGTCCAAACCGCGCTATTA
TATCGTGTAGTACTCGATGTCGCAAATAATAAATTCGTACATGATAAAAAAATTGACAAC
AACTTGATGCCGTACAAATTTAAAGACTG
>NODE_16321_length_1289_cov_81.533717_g13216_i0
GGCAGTCTGACCTGAAGACACGGGTGAGGCGGGCCTCGGCTTTCATCATGTAATATACTA
CGCCATAATCGGCTGTTTGTGACTTTTTTTGGCGTTTCCCCTTGCTGTTGTTGCGGGAAC
ACTCCTCCAGCAGACCTTTTGTCTTCTTTTTTTTTCTTCTTGTCTTTGTCTGTGGACCGT
TTTGCATCTATACATCTCTCGAGCTTTTTGATGTTTGAATGGTGCGAGGGCGTTGTGATT
TTGCGAAACGGGGCAAAATCATGGTCTCGTTTTTTTCGTTTCGTTTTGCTTTGTTACGTG
CGCGGTTGAGATTGATTTATCTCTCCCCTCTCGACTGTTTCGGGATTTATCGGTGCATTG
TTACGTGATACATCGACGCGAGCTATTACCATATATGCGTCGTCCCGGTACATGCTACGG
GACACCGACTTGGCGTTTCACGGGATACATGGATGCATGGAGGATGCAAAGGAAGGGATG
TCGATGCGTGGAAGGCATGTTTGCTGATGATGATGCTGACGTGCTCGACGGGGGGGGTAT
TCCGATATTGTTTACGGGTAAATACAGCTGATATCGATGCATGTTTTCCGATATATAGTG
GTACGTGTTTAGGAACATCGGATCTGTATCTCCGGTATCGAAGACGAACGTTCCGATATA
TTATCCGATGCAGGTTACGGGATTTATCGATAATGATAGCCGTAGCTGTTTTCGACGCAT
GTTGCGATATATATTGATGCATGTTCCGATAAATACGTCGATGCAGGTTCCCGATATGAT
ACACACATGTCGACCCAGGTTCCGATATATATCGATGCGTGTTCCGATATGTATATTTAT
GTCGATGCTTGTTACGGCATATCGAAGTCTGTAGCAGCTGTTGTCGACGCGCGTTCCGAT
ATTTATTATCGATGCATGTTTCCGATATTTATTTTGGCCGATGCAGGTTAGGGGATTTCG
ACTTCTGCTGTAGTTCCGGGATATATATCGATTGATGTAGCTGTTATCGGTGCATGTTCC
GATATATATATCTATATCGATGCATGTTCCGACGTATATAAATACGTCGATGCAGGTTAC
GGGATGTCGACGCGTCTCGTGCTCACAACCGGTTTCGACTCGGTTCCCCCTTTTTTTCGC
AGAAAAAAAAAAATGAAAGGGGAAAAAAAATTGTAAAATATTGGCGTCGTCAACCCCTCT
CTTTGTCTTGTGTCGTAGCGCTTTTCCCAGCTGCTTGAGAGAGGAAGGGCGATTCCGTGG
TTAGCTCTTTTAGCAGGCGAGATGGCAGG
>NODE_16322_length_1289_cov_56.377467_g13217_i0
GATCTGGGCGAGGTACCTCCAGGAAACCCCCCGAGTATTTTTTTGTTTTGTCCGTCTACC
GTGCCGTACGTACGTAAGCACCCTACCAAAGTGTATGCGTACGTACGTATGTAACAGCAT
CGATTATGATTCTACTCGGCGGGCTCTTCCTTCCCATCGCCACCCTCCCCCTCCCCGCTT
GCTCCCTGCCCGCTCTCTGCTTGCTCCCCGCCGGCCTGAGCTGCTGCCGCCGCCCCCCCT
TCCGCCCCGGAGGGGATGGTCTCACCTGAGCCCCCCCCCCCGGAGTTCCCAGCTGCCGCA
GGCGTCGGCGTCGAAGGCGCGGCCGCTGCTGGTATCGCCGATTCTGAAGCTCCCGCCGGC
GCCGGGTCCGCAGCCGCTGGTGTAGCTGGCGCTGGTGTAGCAGTGGTGTCGGCGGGGGTG
GTGGCGGTGGCGGCGGGGGTGGCGGGGGTAGCTGCTGCGGCGCTACTTGTGCCGGTTGAC
GGGGTGGCGGCGTTTGCATCCCCGGTGGCGAACGCCTGCTCCTGCGGAGAGAAGCCCATG
TTTTGGAGGATGCTCTGCAAGTTTTGGATGTTGAGCCCCTGTTCGTTTGACACCAGACCT
GATCCCGCAGCCGCTGGTGCTCCCAACCCAGCAGTCCCCGCGCCCCCTCCCATGCTCGAT
AAGAGTTCCATCATGTCATTGTTGGACGATCCTCTAGCGGCCGGCGCATCATCGGACGGG
GGAGAGTTTGTCAGCTCGTTCACCTTCTTCATGTTCTCCTCGTCTTTTTCTGAATCCTTG
TCCTGCATCCAGTAGAAGAACCGTCGGTTACCGGCTATCTCCATTAGGAATACACGCTCT
CCCTCTCGGCCAGTGTCCACCTTCTTGTACACAGCCTCTTCCGGCAAGATAATGATATCA
TCCACCACTGTCCCGCTAGGCCGCTCCTTCCACGCGAAGTGCATGAGCTGGTCGTCGGGG
CCTTTGAAGAGGGTGATGCTTCCCTTGCGGAGGTCAGGGGTTATGTGGAACTTGTCCCCC
CCCTTGTCGGCCACCTCCATTTTCCCGGCCTTGAAGCTCAACAACGGCGCCGATCCGCCA
ACTGGGGGCACGCCGGGCATTGACTCGAACTGAGGGAACATGGCCATATTCTTGAGAAAT
CCTCGTGGATTGATGTGCAAAAGCTCGCTTGACTCTCGATGGGGCTTCGCTAGCGGCCGC
ACAATAGGGGTGCAAAAGACACGCAACTACGTTGGGGTGTCTCTTTCCTGCAGACTCTCA
CGCGTTCCTGTGCAAGGCTGCTAACTCTG
>NODE_16323_length_1289_cov_55.001645_g1554_i2
GCACTCCCACACGCACACACCCGCATTTCGCACACCTGGATCTCACTCTACACACACCCC
TGGACTGTCATGAGCTGGGGCCCATTCTACGCGCACCCTTGGGCTCCCATGGGTCGTTTT
TTGTGGTGAGAAGACAGCCCAGGACCCAGGACGACCCATGCTTCGACAACCATCACGCCG
GAAGCACACACCAACACCGGCCTCAACCTGAGCGGACGGCCCCCGTTTTCCGTGCCGTAC
ACGCAGCTGCAAGGCCCACAACATGTTGCAACAGCGCACGAACGCTATGGCGGGACTGGC
GACCAGGGGCTGCGGGGAGATGCGGAGGATGGCCATGATTTGAGAGGGAAACCTCGGACC
CTTTCGGGTTTAAGCGGGTGGGCGACACGTTCGGGGCGTGCTTTGGACCTCTTAGCCGAA
ACCGGATTCGGCATCCGTCTGGGGGAAAGGGGAGGGCATGAAGGAGATTCTCACGGAGGT
TGCGAGGGGCTTGGACACCGCCCTTGCCCTCGCTGACCTCATCCACAAGACAGACCGGTC
CTACCGCATCGACCTCAAGTACGCCATCATATTCGGAGCAATGCGCGCTCTGCTGCTGTA
CGTTGGATTGGCTTGCCTGTAACGGCTATGTAACGGCTATATGTATATAGTGGCGGACAT
CTTGAACGGGGAGAGGTCGCCCAAGGAAGGACTCGAGGACCTCATGACCATGCCCCTCAA
GGCGGAGATGTACGACTAGTGACGTGGTATAACATGTCACGGCACTATGCCACGACATGC
TACGATATTTTATGTCGCGGCGTGGTATGTCACGACATTATATGTCACATGATATGTCAC
GACACACACAATATGCCACGACGTGATATTTCACGGCATGACATGTCACGACATTGTATA
TCACAGCATGATATGTTAATGCATGACATGTCACGACATTACATATCGCGACATGATATG
CCACGGCTTGTCACGTTACGATTTGTCACGGCACGTCACGTCACGACATGATATGTGACG
TCACGTCACGATGTGTCATGTGTCACGTCGCAACATGTCACGACATATCACATGCTGCAT
TATGTCACGATGTAACGTGACGACGTGACACGGCATGTCACGACATGTCCCGGTGTGGGT
TGGCTTCTCACGACATGACATGCCATGGGCATGTCGTGACATGGCATGTCGTGAGCATGT
CACGACATGTCCCGGTGTGGGTTGGCTTCTCACGACATGACATGTCACGGGATGACATGT
CACGGCATGACGTGTCACGACATGCCATG
>NODE_16324_length_1289_cov_54.631579_g13218_i0
CAAGTTTTGGTTTGGCTCTGTGCTGCGAGAGGGTGGGGAGATTTCACAGCAAGGGAGTGC
GGAACACAAGCAGCTATCGGTGTCTGCGAGAGGGAACTAAAGCGGATCGAAGAAAGCTCT
TGCCGACGAAGCTGGAGAAGGAGAGAGGCCGTGCTTCCTCGTCCAAAATTTGAACTGCTT
CCGCAGCCCCTACGAGGGACATTTTTTATCTGACGCTTTGGGGCGATTCGGTCGTGAATC
GTGACAAAAAAAATAGCGGCGCTCGCGAGAGGATCCTTTGGGGCTAGATAAAGCGGAACA
TCTCCCCAGGAGCGAAGTAAGCTCATCATGGGGACGCTGTTGGACAAGCCGATGACGGAC
AAGGAGACGGAAAAAGAGACGGGACCAGATGGCCTCGAGTTCGGAGTGTCGGCGATGCAG
GGCTGGCGGGTAGACATGGAAGACTCGCACACCATAATCACCAACGTGGGGGGTCTTGAG
GGTCATTCTTTCGTGGCCATTTATGACGGGCATGGGGGGGCGCTGTGCGCTGCTTACGCG
GGCGAACACATGATGCGGCACATCATGGAAACCGAGGAGTTTGCGGCCTACGCGGAGTCG
GCCGAGAAGGACACCGGGTTGCTGGAGAAGGCATTGTACGGAGCCTTCTTGTCCTGCGAC
CGTTCCATCAAAGTCGACCAGGATGCCAGCAAGGACGAGGACCACAGCGGCAGCACCGCT
GTGGCGGCTTTCATCACTCCCACGCATTTCGTGATGGCGCACGCCGGAGACTCGAGGGCG
GTGCTTGCTAGTGGGAAAAAGGTGGCGGCGTGCACGGAGGATCACAAGCCCTACAATGAC
GACGAGAGAAGTCGGATAGAAAAGGCCGGGGGGGTGGTCAGCATGAAGAGAGTCGACGGC
GACCTTGCCGTGTCGCGGGCTCTAGGAGACTTTCAGTATAAGGATGTTAGCCACCCGGCA
GAAGAGTGGAAAGTTACCTGTGCCCCCGAGACCCAGAGCATCCCGCGTTCGCCAAAGTCG
GACGAGTTCCTAATTGTGGCGTGCGATGGAATCTGGGATGTCATGTCCAACGAGGACTGC
ACCGAGGCTGTTCGAGAAATTTTCTCGGAGGGGGAAGAGGATGTGGGCTTGGCTTGCGAA
GAAATTTTGGACATGTGCTTGTTCCAGGGCAGCCGCGACAACATGTCCGCGGTTATCGTC
ACGTTCCCAGCCTTGCAGCGGAGCAAGAGGGGGGGTGGGGTGCAGGCCCGACGCCTACAG
CGAGCGGCCGAAGACTCAGAAGTACGGGC
>NODE_16325_length_1289_cov_23.673520_g13219_i0
CCCGGATCGCCTTATACGCACGTATTACGGAAACACCTAGGGAACAGCACGGCAACGCAT
ATCGTTGTCGTTTTTCGTCTTGTACGCACGTATTACGGTAAACGCCTAGGGAACAGCACG
GCAACGCATATCGTTGTCGTTTTTTTTTACAATCAGCACATTCTTCGGACACAAATCGTT
TGATCAAAGCATGATCTTTCAGGGCGGACGGACGGAAGGACAGACAAGAACATGGTTTCC
AAACTACTTAAGAGACCTCCCTACACGTGGAGGCTTAACACCTACCGGTAGGGAAGGCCA
CGAATGACTGACTGACTTGTGTTTTAACATTATTGCTATCGCGGCATATCAAAACCACCC
CCCCACGTCCTCCTTCTCCTCCTCGTACCCCGTATATAGGTCGTGTACGCGCAACCATGT
CGAGGTTTCTCCGCCTTCTCTCTTCGAATGCCCACCCGGTATTATTGTATTATCCTACCT
CTCTCTTTCCGCCTGCCTGCTTTGCTTTGAGTGCCTGCCTTACCTGCCTGCCTGCCCTGC
CTGCCTGCCCTGCCTGCCTGTCTTGCTTGTCTGCATAGCTGCCTACACAAACTACCAGGT
ACCTACAACAAAAAACAGGCGATCCATTAAAAAAAAAAACGCATATATGCTCGTATGTAC
CAGTACAAAAAACGGCTGATGCTATGCATTCAGACAGGACTTCGACCGCCACGAAAAAAT
GATTTGCTCGCGATTGGGGCGCGAGTTATTCCTGCCTACACGGCCATACAGCAAAAACAG
ACGAAGAAAAAAAACACACACACAAATAAAATACAAAGAAACGGCGGATGCTATGTATGG
ATTCGATCACGAACCGCGATGTCCGGTCAAAAGCTAAAACTGCCGATGATGTATAGAGGG
CTAACGACCCTTGAGAAAAAAAAAACTATCACGCGCGATTTGAGCTGGCCTTGTTTCTGC
CTACGCTACCAACTACGGTATACAGCAGAAACAAGCGAACACACACAAAAATGTGGGTGC
CCCAGAGGTCCCTATATATATCCTCCCACGAGTAACCAGGAAAATGGGGATACCGCCCTA
TCATCACCTATACAGTCTTCCGACTCATGTCACCTTGGCAGGGTCGCTCTGAGAAGGCTC
CGTTGCTGACCCCCTGAACGTGTGGTCACGCCAATGCTAAACCCCACCTAGGTGTGTGTT
CTTCACACCCAAATCTGATCAAAATAAATCTACCGGCTGCGGGACTCTAATACCGTCCCA
CACAAAAAAAAAACACCAAACCAAAAAAC
>NODE_16326_length_1289_cov_22.787007_g13220_i0
AGTAGCGCCGCGCTGCGCAGTGGATGGATTTCCAACACTTACTGGTACTATTTTGGGTGT
TCACCGGTCAGTTTGTTAAAAAGGTAACGTCTCGTCACCCCTCAATCGACTCGACTACTT
CAACCAAGCGCTCATTTTTACTCCCAGGGCGAAAGCCACCGAAGCTCGAGGATTCATTCC
ATAAGGCCGCTCTTCTAGCTGCTAGAGTTGCATTCCTATCCCGACGTGTACAACTGGCGG
TAGGGGTAATCTTGCTGAGGCTCCTCCTCACTTGAATATAGTATAGGAGCTGTGTATCTC
CCCCAAAAACTTATTCCGATTTTGTTTACAAGGACGCTTAAAGTCGGTCTATCGCAGGCA
TTGGTCGACTGATTCACAACCGAGCGCTCATGTTTTACGCCCAGCGTGAAAGCCTTCCCC
GAAGTCCTCTTGTTTTTTTTCATTCAGGAGGTCGCTCTTCTAGTTTTCACGTAGAGATGA
ACTCCTATCCCGACGTGTACTACTCGCGGTAGGTGGGGTAGCAACCCACTTTTGCTGCGA
GGCTCCTTGATCGAAAGGAAAAACAAAGGAGGCGAAAAACAGGGAGCACGCGGATCGGAA
TCCCAGACGCAACACTAACACTCCAAGAAAGGCCAAGATGAAAAAAAATAATCAGAGAGT
TGTGATTTTCTGTAAGAATCTAGAGAACTTACATTTTATTTTTCAACTTTTGGTTTTACT
TGATTTTAATATGCTCCCCCCTGTCTGTGCTCTCGAAAAGACAAGTTTGGCGTTCGTTTT
TTTTTATTTCGTAGAATCAGCCAGCCTATCGTAGGCATTGTTCGAACTGACGTGTGTTGT
AAAAAAAAAATGGGATTCACGATAAGGCATGCCTTAGGGTAGTTGAGGAACTCCGTCAAT
CATACCCTGGTAAATGTTTCGGCCGAAAAAAAAGCTACCTCTATCGTAGCACATGCGTCT
CCCATTTCCCATGATCTCGTGTGTGCCACCCCCGTATGAGAACTGTGGGATGTCCCCCCA
AGCATCCTGGCCTTGTCTGGCAATCGTAACACCCAATCGCCAACCCCAACCCCAACGCCT
AACGCAGTCTACAGGGAGTAGGCCGAGCACTCAATCTCCACACCCCCAACGTAGTCTAGT
AAGCTAAACACTCAACCTGCAGCCCCAACGGGGAAGGGTGAATGGGTGGGTTCGCGAATA
TCACGCCATCATCACCAATCCCCCAAAACACATCAAGCCAAAAGCGAAACCAACGGCACT
TAACAAAGTGAACCCCCGCCCCCCCCCAC
>NODE_16327_length_1289_cov_21.064967_g13221_i0
CGTCGCCCTCACTCCAACAAAACTATCTCTATGTATCCCGACCAACCTTGAGGTCGAGGA
AACTGTCCTCTCTTCTCCAGGACCTGTTTTTTTCAACAGACCCCTACTACTCAAGTTGTC
CTCAACAACCAGCAATCTTATCAAGCGATGTTTTTACTCCCAACCATCGTTCTAAACGAA
AGCGTTATTTTCATCAACCGTTGCTGTCGTCAACCAGTGTTATAGTCAACCATTGTTTTC
ACCAATCGGTGTTCTCACTCAACCCAATGAGACCATCAAACCAATGGGCTCATCAAACCG
TCCGTCTTTTATCAACCGTTGCTCTCACCAACCAATGATCTCGTCAACAAATGTCACCAA
CTGTTGCTCTCACCAACCAACGATCTCGTCAACAAATGTCACCAAACTGTTGCTCTCGTC
AACCAGTGTGTCCAACCAACCATTGTTATCATCAGCCGGTGCTCTCGCCCAACCAATGAC
GATCGCATCAACCGCTGCTCTGATCAGCCCGCTACAGTACCTCCATCAACGTTTTCTTCC
GCCAACCAATGATCTTCATCATCAATGGTTGTTCTCATCGACCGCACGTAGCTCTCATAA
AAAAACAGTCTTATCAAACCAACCATTGTCCCCCCTCACTCTAAAAATATTCAATTGGCG
CCTCACTCATCCCAGTGTTCTTGTGCAGTCTGGCGGCGATGTCCTTCGCAGAAACGTCCG
ATTTCCCGCTTTTTGCAATGTCCGGGTTGATCAAGAGGTACCTGGTGGCAACACACTCCT
CCTCCGGAACAACGAAGTACTGCTGCGCCGTCTGTTCCCACTTGTTGAACTTTCTATCGA
CAACCTCGCATACGGCGACGATGACAGCCTGTTCGGTGGTACGGGCTTTCGGCCAGTGCG
TTATCGACGTTCTTTTCGCGTACGCCAGGGCGACGCTGAGCTTCTCCGCCATGTAGATGC
CGCTGCCGAAGGCCTTCCCGCTTGTCATGTACTTCGAGTCAGACATATTCTTGAGGCCGA
GGTGGAGTATGCCGTGCCAGTTGTCAGCTCCGCTGCCATGGAACGCGAAGAACGAACCCA
AGCCCCCGTCCCGGGCCGCGTCCCGCTTCATCTGCTGAAACTTCGCCTCTCGCTCTGCGG
TGCCTGTGACGAGCATAAACTGCTTCTGGCAAGGTATCTCCGATATCATCTCCGCGCCGT
CCAGCGGTCTCAGATGCGCGCGGTTAGCTGACAGCAACCACCGAAGCAGGCGGTACGCCA
TGGGATGCTTCTCCAGCAGGGCCTCGTGC
>NODE_16328_length_1289_cov_12.567434_g1009_i3
TCACATTAAACCTTCCTTTCTACCCGTCGACATCCAGCACACCCAGTGTCCGTGCCGATT
CTTCATCCTAGAAGAGGTACCAGTTCTGTGGTCACAAAATTACGACATAGAGATACTACG
CTGCAGTGCAGTAAGCAGAGCAGACAATGCAATGCCATATACGACAGGCAAGACCTACCC
TGCAATCCAGGTGCATGAAAGAGAAAAAGCGCACGCTTCGTATTAATATGATAAAGGTAA
AGGTTGCCCAAATATTCGTAGCTACGCACGCTCGCAGGAGTGTAACATGTACGTGTAACA
CTAATTGGGCTGTCGCCCATCGCCCTGCCCTCGCTGTTCGTCGCTCGGCAAGAGGGAGGA
TATGCTGCGAAATACTTTAGGTACTCGCACGAGTACGAGTAAGGAGCTGTAAAGTGCGTG
GTTTGTTTGGTCTGTTTGTTTGTGTACCGGTCGTAGTATACCAGGTACCTGGTATGCACC
AATGGGACATGATAAGGACCAGAGGGCTACGTCCACATTATGTACGTAGTCGCTCTATTC
CCGTACGTGATCTTGATAGCGTATACATACCGCTTTCCCTATTCCCGTACGTGATCTTGA
TAGCGTATACATACCGCTTTCCCGTGCCGCACCAAATGCGAAGGATGTGAGGGCCACGAT
CACAGCAGTATCAGAGCGGCTTCGGCACGGACCAGGGGAGGGAGAGAGAGAGAGAGACGC
TTTTGGGGCCATGAGGGGAGCGGAACACGACATGCTGTGAAATAAGGACCACGTCCACGG
CATGATATCATTTGCCTTTCGGTTCTCATTCTCATTGTACTCATGGATAGATAGACACAC
CACCTCAGACGGAAATATAAGAAACGTTAAGTCATTAATATGAAGATACAGCGGTCCTTA
CATTTCCGTCCAGAAATGGTAGAGCAGAGCGAAATGCCACCCAGACCGAGAAATACACCC
GGAAACCAACCATATCGACGCAACCCAACAAGAAAAAAAAGAACCAGAGCGTACCCGACG
TTCCTCCTGTAGCGTGCTTCCGTCTGTGGCAAAGACGTTAACTGCTTGGCCTGGTTGTCC
GCCCAGATCCCGAGGTTGGAGAGGTACTGGGTTCGGAAGCAGTCGGGACTCCGGATTTTC
TTGAGGGGCATTTCCTCCCGAGGGACAGGAGTCGACGTACTCAGGGGCACCGTCGAATCG
ACCCTCGTCCGGCTATTATCCTGCGGCAAGCAATCGCCCTCCACTCTTCCTCTCGCCTCC
TCCTCCTCCTCCTCTTCCACCTTCTCCCC
>NODE_16329_length_1289_cov_5.269737_g13222_i0
CAGCAGTAGCGGTGGCCGTGGTGGCGGCGCTTGCGGCTGCGGCTCCAAGACCACCCAGGA
GGGCGGCGCTACCAGGGGGTACCCCAAAAAGACCCGTGTTGGGGGTGGCGGCGGTGATGG
CGGTGGTGGTGGAGGCGGTGGGGCTCGATGTGCCAGAGTCCTGAGCGATAGTGTCAGGGT
TGTTGTTGCTATCACCGGGGGTGATATCGTCCCCCTCTTCGTCCTCTTCCTCCGATTCTT
CCGGGTTGTCGTCTTCTTGTTCAACTTCGGCGGGGACGAGCGAAGCAGCAGTGGCAGCAG
TCTGGCAAGAAGCCGCGTGCATGAGGATGTTCAGGCCGTCCGAGTCTTGGTCGACGAGCA
TTTCCCTCACCTTGTGCGGAGGGATTGCGGAACGGCATGCGCCTGCCACGGTTTTGAGCA
GCATCGCGTCCCCTGAGCTGGCCGCGTGCATCAAGATGGTTTTGTCATCCGCCGACTTGA
GGAGCAGCTGGCGCCCAAGCCCCTCATCATTGTCATGCATAGACGAAAGTATCGCTTCTT
GCACCTCGTGGAAAACCGGAGCCGGGCCGACGCTAGCGGCGTGCATGAGCAGCGTCATGT
GCCTGTGGTCCCGAGCCTCTAGGGAAAGGAGGGCCTCTGTTTCTTCTATCTCGGTCATAA
GCGCCGCCACAATCGACACGTTTCCACTCCTCGCCCCCAGCATGGCCGCGGTCATCCCCG
CTCTGTCCCGGTTGGCAAGCTGAAGCCTCATCTCGAAGTCTCTCACCAGCTTGTTATCAT
ACTGCCGATTGAAAGCGTTCAAAATCGCGGTGAACTTGGCGAAATCTCCCGTCGCGGCCG
CCGCCATCAAGGGCGTGCGCAGCTTGTGCTTCACGAGCAGGCTGGGGGTGTTGAGGGCGG
AGGTTATCCCCTCCGGCAGCTTCAACACCAGCCGACGCACGTCGTCGACGTGGCCCTCCT
CGAGGGACGTCAGGAGATCGTCCGAGGCGTTAGCTGCCTTCACGCTAAACTTGCGCTCCG
ACCGAAGGCTTGGGACCGAAGGGGGTGCAGGCACAGGCCCGGGCTGCGGCCGTTTCGCCA
TGGTGGTGGAGGCTGGTAGAGGAGGAGAGGAGTCTTCCCTTGCTGTGCCTTGACCGCTCC
TGCACCGCTGCTGCTGGGCTTTAGATTCTTCGTCACGAAAAGGAGCTGTAGCCTATATAT
TATATATATATATATTATATACTCGTATAGCAATGTATGGTCTACGGGTGGGTATAGCCT
ATTACTACAGTACCGGTAGGCTATATGCA
>NODE_16330_length_1289_cov_4.128289_g13223_i0
CACAAACGAGGCAGTCTACTGCAAACAACATTCAGATATCGGCATGGTGGATGTCTGCAA
CAGGCGGTACTCGCACGAGTCCTGCATCAAGCAACCGTCCTTCAATACCGCCGGGAGCAA
GAAGGCCTCGTACTGCAAAGAGCATGCTGGCGATGAAATGATAGACGTCCGCACCAAACG
TTGTTCTCATGATGCATGCACCCGCTTGCCTGCATGGGGTGTACTTTCTGCCAGTGCTGG
CTCTGTATGCGCAGACCATAAAGGTGATCTTTCGGCCGGTCAGGTGATTAACTTCACATC
CAAGTGCAAGGTGATGGGTTGTTCCAAACTCTCTAGGTGGGGGGTCGCCGGCATCCAGCC
TACCCACTGCCCCAATCACGGCCAACTCGAAATTGGGCTCGTGCGTTCAGTGGGAGTATA
TATCACGAAGAAAATCTGTCGTGGCTCGCCCAGTGGTGTTTCCCGGAGAGACCCCTCTGA
CGTGAAAACGGAGTGCACGTTTTGATGTGTTTGGGTGGAAACGAGATATATTAGATCGGT
CAGTTGTCGAGCCTTTCACAGTTGGCCTTGACTGAAGTGTTTCAAATTTGCTGTAATATT
TTACCTTCCGGATCGGGTTTCCTGGGGCTTGCCATCTATCTAGCTTCGGGTGATGTATCG
GGGATGTTCGCGGCACAACTAGGCCAAGTCGGTATAGAAGGCGGCGTTATGCGTGCTCTG
CAATAGAGGTAGAACTTTTCGGCTATCGCAAAGTAGTGTGTGAATGACAAGGCTTATTTA
TCCAAAAACGTCGCAATCGCATTATTGTGTTACGGAATTGTACATTTTATACTTAGGACA
TGCAATGATTCGTCGGGCATAGAGCACGTTTATGTTCCTCAATAATCAGTCTGTTTTCTT
ACTACTAATATAATCATCCTTAAGTGAGAAGTGTCAAAACCATCATTGTGCACCTTTTCC
GTACCATGTGGTAGTACGCCTACCGTTTCGCGCGTCCTGCAGAGCGCGTTGTGCGGTAAT
AAGCTTGGCGCGGCCAACGAGAGGTTTTCATGAATAGGGGGGGGGTATCGGGTGACCTAG
ACCCAGGGCATTGTGCAATTCGATGGGTTTGCGGTGTCTGTACGATTTTGGTGTTTGGCT
CGTCCACTTGCAGGATATAGCGTGGCTATCCTGTGTTGCAAATGAAGTTTTGGAAATTTG
ACAGTTGGAGGGAAGGCTCATTTTGAATGGGCCCTTTATGATCCGCCGCAGGCGTGTTGC
GCGGCTGAATGCTCTGATTTGGATTATAG
>NODE_16331_length_1289_cov_3.337171_g13224_i0
GGTACGTAGTATTGATACGTAGTGTCTGGAATCGTTACTGCTGTACGTCTTGCATGTAAC
AGCGGTGCGCCTTACTCTGTAGAAAAAAAGCAAGCGCTATCTGGCCATTATTAACAGCAA
GCACAGTAGTGACCAATCTGCACAGGTATCTCAATAGAGCAGAGGTAAACAACGGTTCTA
ACTTGCTGCACAACAGCAGTTTCACAGCCTACCATACCGACAGAAGTAGTGGTGAAACAC
GCCCCGCTTGACCCAAAATGTACCGCGCCGACATTATTGCTGTGGGAGATGGGAGAAAGC
AACATAAAAAATAAAAGCACAAGAAGACCGAAACATCTTCGATTCGATACAGCAGTAGCA
CTCGTCTTCTTCCTCCCGTTCGGTACAACAATCGAAGCAGAGCGCATGCCTGGTTTCCCT
ACGTGAATACGAGTGATACCTACGAGTACCACACCTCGTTTGCTTACGTATATACTCGTA
CGAGTCGTCCTTGCGTACGTACGACGCTGAATCAACCAAATAGCAAATACACTGCTGCTG
TGAATACGTAACCGACCGGACCGAGTGGAAACACAGAGCGAAGTACGAAGCACTCCGTTC
ACAGCTTGCTCCGTTTCATCATAATCGTGGGAGGAGAGAGAGGAAGGAGTCAAAAAGGGC
TCACCGGGGGGGGGGGGAACGCGNNNNNNNNNNGGAAGAGGAAACTTGTTGTGGAGACGA
TAAAACAATTCGGTGATGTTGAGGTGCGCGACGCGCAAACAAGCTTTGAAGTAGCTGCTC
CTCCGCTTTTTTTGCTTTCCGCCCACGCCACAAGAAACGAAAACGAGAAAAAAGAAGAAA
ATGAAAATAGAGACGCACGCCCCTCTTTGCTTTTCCAGCAGCAGTGTAGCCGCTGTTCGT
AGCCCCAGCCGCAGACAAATGTTTCGACCACACTTCTTGCTCCTCCACTTCAACCCCCCC
AGCGAAACGAGTAGGAACTCCAGCGGGCTCGGGCTAAGCACCAACGTCACGTACCAGACT
CCCAAAAGTACTTCTCCTGCGGTGCCCCTGATGTCTGCTGTGTGCGTGAGACTTTGGACT
TGAAGTTCCTCGTCGTTGCGTTCCAAGGCCGATGTTGTTTTCGGTTCTTTGGCGGTGGAA
CAGTCGCGCAGACGGGAGGAAAGCGAGCGTTCAAGAGAGCTGGTTATCGTCAGGAGGCGC
CACAGATATCGCGGTCTTTTATGGCGGGCGGAGAAGTGGGGTGAAGACGAGCTGCTGCCT
CCCGGTCGGCAGATCTAGCGGTGTGAGGG
>NODE_16332_length_1289_cov_2.966283_g13225_i0
GAGGGAGAGGATGGCGGTGGTGTGTCGGCGTCGGACGCCCAGAAACAGGTGAAGGAGCTG
GAGGAGACTCTCGCGGAGAAGCAGTCGCAGAACGAGCAGCTCCTGAAGAAGGTGCGGCAG
CTGCTGACTGCCTGTCGCTCCCTGCAAGAGCAGGCAGGGAAACCCTCCGGCGATGCGACG
GCAGCCGCTGCCCCTCCCACGGGCGCCGCGGGCGACGCTGCCGCCGGTGCCATCTCGGAG
GAAGAGGCTCGGAAGCTCCGGAACCAGCTCGAGCAGACTCAGGATGAAAACCAGAAGCTC
ATGGCCCGACTGCGGGAAGTCGCGCAGCGCTTCCGGGAGCTGAAGTCCCAGCAGCAGGCA
GGAGAAGGGTTGCCGCCGCCGCCACCGTCGGCTAACGCTGCCGCTGACGCTAACGCCGAT
GATGAACGCGTGGCTGACGCCGAGCGCCGGGTGGCCGCCGCCGAAGAAAGGGCGGTGGAG
CTGACGCGCCGGTGCGAGGAGGCAGAGGCGGAGCACGAGCGCGCCGCGGGGTCTTTGAAG
GAGACGGCTGAGCGCGTGACGGAGCTGGAGTCTGCTGCCGCCGCCGCCGCCGCCGCCGCC
GGCTCCGCCGCTGCCGCTGACCAAGCGGGGCTCTCGTCGCAGGAGGAACTGCGCGCGGAA
AACGCGGCCCTTAAGGAGGAGGTGGCCCGTCTCGCCGATGAGCTGCAGGCGTCGGGGAAG
GCGAAGGAAGAAGTTTCGGCCTTGCTGGAGGCTAAGAACGCTGACTTGGAGAAATCGGTC
CAACGGCTCAAGGTCTTGTTTGCGCGTTACCAGAAGCTGCAGGCCCAAGCCGAAGCGTCG
GCGTCGGAGCTCGCCTCCGCGCAGCTCCGAGAAGAGGGGCTCGTCGCCTCGGCGGCGGCG
ACGCAGGAGGAGATCAAGCAAGCGGCCGAGGTAGCCGCCGCCGCGGCCGCCGCCGTCGCC
ACCGAGACGGCTGGGCGCATGGCCGAGCTCGAAGCCTCAGCCGCGTCCGCCAACGAGGAG
GCGCAAGGACGCATCCTCGAGCTCACGGAGCAGCTGTCGGCTGGGAAGGAAGGGGAAAGC
GAGGAGGCGGTGGCGCTGAAGGCGCAGCTTCGGCAGGCGGCGGAGGAGAGAGAGGCGTCC
GCCGCCGAGACCGAGGGGCTGCGCCGGACCGCGGCGGAGCTCTCCGAGACGCTCGAGGCG
TCCAGGGAGTCGGAGCGGGAGGCGCGCCGGGAAGCGCAGGCGCTGGCCGAGCAGGTCGAG
CTCGCCGCCGCCGCGGGGAAATCCCAGGT
>NODE_16333_length_1289_cov_2.764803_g13226_i0
GCCGATTCTTCATCCTAGAGAGCTCGTACCAGTTATGAGGTCACAAAACTACAGGTAGTA
TATACGACACAGAGATGCAGCAAGCAGAGCAGACAATGCAATGCCATATATATCTATACA
CGACAGGCACGACCTGCCCTGCTAGCAACCCAGCTAGCTGCGTGAAAGAGAAAAAAGAAA
AGAAAAAGCGAAAAGCGAAAAGCGTCATGATGCTATATATACGTGATGGGTGATGGTACT
GCTGGGCAAAGATGTCAGGAGACGGTCAGTCAAGGGAAAACAGGCATCGGTCAAGGGTGT
GGATCCGAGTGTTCTACACTAAAACCTAGTAGTTTGGCGTCAGTCAAGGATAAAACATGA
AAAATTGCCGTCAGTCAAGGGGTGCAAGTGCCGTCTCCTGACATATTTGCTGCTGGGTGC
TCAAGCTGGTTGTGGACGGTTGGTATCACCAAAGATGTCGTTGTTTTTGTTCGCTATCAT
ATCCCTTGAAAGGGGTACGGAAGGGGTCTATAAAGAGAGGTCAGAACAAGCCTGACACAC
TCTCCCTCTCAAAAATCGCGACCCTCACTTCGAACTGCACTGGGTTGGGCTGGAGGTTTT
ATTCCGTGTGCTGTATGTATCATGGGCAAGGAGAAACCCCTCAACTTTGTTACTGATATA
TAGGCGGATAGACAAAGAGTGACTCGGTCCAGTCCCCAGACGCTGTTGTGCTCGGTTTCC
GGGCTATATCGGCAATCGCTATGTACCGAACGTCACGGTTATAGACAGGAATATCCTTCG
TTTCCTGTCTGATCGTATCTTTACAAAAGAAAAATGCGATTGTATCTTACATTGGCACAC
GCGCTACAATAATTCTAGCATGCAAATCTTTCACACAAGTCGAACAGATCATGATGTAGA
TAATCTACAAACAGTAGATCCTGATCTGCCTTTATGATATGTTGTGCAGGATCTGTATAC
GAAGTACAGATCCAACCCGGGAAGCATGTCCTAGGTCATGCAGATTCTGCGGCTCCCACC
CGGCAACATGAGCTAGGTCATACAGATCATACAGATCATACAGATCAGGGATATATCTGC
CCTGAAATATCTAGATTAAGAAGTGGGGTTCAACTATCTGCCCGATGCGTGGAATAATTC
CCTAATTGTGTCCTCCACTTAATAATCGCTTTCAATAACGCCTTTCAAGGGTATAGTATA
CACCAGCAGCCAGTCCCAGGCAATAATCGCTGTTTTACCCCACGGATCAGTATTAACCAG
ACAAGTGCAATGGTTGTACATGTGCGTGC
>NODE_16334_length_1288_cov_193.402469_g13227_i0
CAAGGACCCCCCCCCCCCCCACAAAAACCCAAACCCCAACCCGCTCCCGCGTGCTCACTA
ATACACACACTGACGCGAACACGGTAGGTACAATTGACGGCACGAACGCGTGTCGCTACT
GCTCGACGTACACCTCCACAAACAATACCAGTCGTGCGTGTGCAGACTCGAGCCTAATGG
TCGCGGAAGGAAGACATCGCCATGGAAATCGACCCGCCTAGGCCAACGTGCGTGTCGTGC
GAGTCGACCTATGGAGCAACAACCTTGCCGAGGAGGCGGGTGGCACTAGCTAGCGCTACC
GTGTACCAGAGCATTCTGGCAAACGGCCTGCCTGCGTGCGCGCAAGCAGTAGCCGTCGGA
CCATACGGATGGACAAGAGAGGGGAGGAGGGAGAGGGAGCAGCACCCTAAGCCCTGCCCC
CCCCCCCTCTGGGATATTTTCCTCTTGCTTCAGCGCGCGCGTGCGGCTACATCTCGCGGA
TACAAAAAAAAACGCGTCGGGATCGGCTCGAACCAAAACCTCTGCCGCTTCGGAGATATA
ATGAACAACACAGAAAAAAAACGAAAAAAACGCCCCGGTCATGCTGGGTGCGCGGGTTAA
TTCGCTCCTCCTGCCCCCGCCGCCCCTGCTCTTCCCGACGCCGAGCTTCTGCCAGTCCGC
ATCTTGGTCAAGAGGTCTCGCTGCTTCTGAGTCAGGTCCTTCCGTACCTTCGAGGGCGGA
GCGCTTGCCTTAGACTTCAGTGACCCAGCCGCGGGCGCTGCGTCTTGCCCACTTCCAGCG
GCGCCGTCGCTACCCTTTCGCGGCTCGCCCAGACCAGCCCACGTCCCGAGAGTCGCCGCC
CGGTTCACCCACGATGGGATGTGCTTCCCGACGAGCGCGAAAGCGAACTCGTCGCAGAAG
TGGTTGCAGTTCTTGCGGACGACGTCGTACGCCCCCTCCGCGAAGGCGTCCTCCCGCATC
CCGTTGAGGATACGGCGCATGTCCGGCAAGCTTCCGATGAAGTCTCCTAGGACCTCGGTC
GTCTTATAGGCGCAACCCTGCGCGGCCACCCGCCTCGGTGGGTGCTGGCTAATCCCGGCC
TCGCTGAAAGTGTACTCGACCCCGCCGATCTCCAACCCGCTGTGGTACATCCCTAGGCCC
ACATGCTGCAGCCACGAGTTCGACTCATGAAGGTCGTACACATTCAGAAGGACCTGTCGC
ACCCCAGAGCTCATGGCAGGGGCTGATTGTCCGTCCTCGGGCGGGGGAGTGAGTAGTCTT
CAATTTTTTGTACAGATCGGAAGAGCAC
>NODE_16335_length_1288_cov_180.435391_g13228_i0
GGGGAGGGGGCGGGCAGTTTGTGCCGCTGTACTCGGGGCCCATCGAGCCGCTCAAGAAGT
CGGCAAACGGGTGGGCGCCGACGAAGGACGACTCCCACGAGGCGAAGCTGAAGAAGCAGA
TCAACAGCATCCTCAACAAGATGACCAGAGAAAAGTTCGACAAGCTGGCGGACCAGCTGC
TGGAGCTTCCCATGGAGTCCCTGAAGATGCTGCGAACGCTTGTGCAGGCTGTGTTCGACA
AAGCTCTAGAGGAGCCTACTTTCGTAGACATGTACGCAGACCTGTGCGTGCGGCTCAACT
TGCAGAGCACGTCGTGGTCTTTCGTAAAGTCGATCTACAACGAAGACGCCAACCAGTGGT
CGTGGACGCCTGAAGTCGGAGTGGAGAGGGAGGTTGTGGGACCGTTCCGCAGTATCGAGG
AGGCTTGCGCCAAGGCTCAGGAGGACTCGGCCGACCTGAAACCCATCGCGCTGCCCTACC
CCATGGAGCTGGTCCAGATGAAGATCAAGGACAAGAAGTTCATCAAGATCGTGCAGGGCA
AGGAGCCAAGCCAGGTTGGCACCTTCTATATGGTGTACATGGACGAGACCGTCGGGAGGG
AGGCGTACAGCGTGTCCGAGTTGGCCTCCTCCTGCGAGGAGGACGCCCTCAGGTCCGCCG
CGAAGAAAACGAACCTCCGCTCCCTGCTGCTCAACTCCTGCCAGGCCGAGTTCGAGAAGG
AGGACATCTACAAGGACCTCAAGAGGCAGGAGGAGAGGACAGACTTCTCCAAAATGGCCA
CGCCCGCTGCGGAGGCTCTGAAGACGGAGTTCTTCGAGAAGCGTTTCATTGTGAAGCGAC
GTATGCTGGGCAACATCCAGTTCATCGGCGAGCTGTTCAAGAAGGGCGTGCTGAAGGAGA
CGGTCATGAAGACCTGCGTCGAGCAGCTCCTGAACGCCAGCAAGGATGTCGACCCTAGCG
GCAAGCTGAAGGGGCTCAAGTTCATCAACAACGAAGTGGACGAGACCAACATCGAGGCGC
TGGGCAAGCTGATCCGCACGATCGGGTCCACTCTCGACACGGAAAAGAACACGGTCTACA
TGAAGGACATCTTCCGTCTCCTCGACAAACACGCCAACAACAAGGCCATCAACTCCCGCA
TGAGGTTCATGATCAGGGACCTCGCTGAGCTGAGGTCGCACCAATGGATCCCCAGGCGCA
AACAGGATAAGGCGAAGACCTTGGATGACATTCGCAAAGAAGCGGAGGCAGACGCAGCAA
AGGGGGGACAAAATCAGTCAGGGAGGTG
>NODE_16336_length_1288_cov_155.161317_g13229_i0
GTGACAACGTCCCCTAAAACCAGCAAAACCACGAAATCACAAACCACAAACAAGCGCGAT
ATGAGAGCAGAGCACCAGAAGTTTGTTCTTGCCGATGGACCCCTACCGGACCAGGACCAG
GAGAAGCAGTCTGTAGCGCGTCCGGTCGAGGTGTCCCCCTCTAAAAAAACGCCGCGTTGT
AGGCGGCTCGTCATACCGAAGGAACGCCTCCCGGGCTCCGAGAAATGAGAGCACCACGTG
GCATGTCTCTCTGCCCGTCTGTCACAAATCAACGACCGAGAATCGAGGACAGAGGCGACT
AGCCCCTGCCGTCTCTTGTTCTCCACCGTTGTGTCGTGTTTCCCCTTCCACAACCGCAGG
AACCAGAATGAAGAGCGGCGCAGCTTATAATGCTGCCGTTTGTTTGTAGGTCTGCTGAAA
TTCAGCCTTTGCGACTGCGGGAAGCCGAAGCGAGCGCAGTTTAAACAAATATAAAATTGA
CTCGGTCCATGCGCGGACAAAAAAAGGCTGACAACAAATATCGATTAACGCAGTGTCTGG
ACACGCGGAGCACGGCTTAAGACACCAGACCACACCACATCCCTCACCGCACCACACGAG
CAAGGCTCCCAAGAATTCACAAGCACGCGCAAAAAAACACACATGCCCAAACACACAAAA
TGAAACTGGCTTTGAATGCCAACAGACAGGGGAGACACCAATTGTGTTTTGCTGCCACTA
CTATATAAGACAAGAAGCGCTGCCACAGGCGGGGGTGCTGTTCATTCAGTATCGTAATCA
TTACGACGTGATCTTTCAGACCCATCCCTCTCTGCATCGTGCCGGAGCATGGTAATGATT
AGATATCGCTTGCAACGCGCGGGTAGATCGGCCGAGACAATTCCTGCGGCTAAGGTCCAT
GACTGGACCATCGCACCGCCTTAGCGGCCCAAAGAAAAACAAACCGCAGGACACACACAA
GAAGAAAAATATATATTGGTCCCATCCTAGCCACGAAAATCAAACATCCACAGAGCAGGG
ACACGCTACTAGACTCAAAAATATGACGTGCTCCAAAACTGCTAATAGATGGATACTACG
TACACCAGGACTAAGACAATGTTGTAATCCCAGCGAGTCACCAGCTGACGCGGTACCAAG
ACACGCCACCTCCTCGTAGCTAAAAAAACATAACCGCAACGCTTAAAACACACCTTTTTA
ATGCAATACGATCACATTTTAGCATAGCGGTGCAACTAACCAGGAGAGCCTTCCCACCAC
CCTTTTTCCCTCACCGCCCCGCCCCCGC
>NODE_16337_length_1288_cov_111.320988_g13230_i0
AGCTCAAAACCAAGAACATTTAATCTGGACCGAACGCGCCCTCTGGTGCAGTTCAAAGTC
ACTTCAGTCGTGGCCATTTTGCCGTAGACTTAGATTATTTAATCTTCAACAGTCAAACTC
TCAACGCAATACACATCAAGCAAATCGGTCAGCAAAAACTCAAACAACAAAATCGCTCGT
AAGAATAAGGCAATCACGTTTCATTCAAAAACTTAAACCTACCCACAGTCACAATAATGC
CCCAAACATTCCTACTGCTGGTGCTGCCTCCGCTGCGGCTGCCTCTCTTTCCGGCCTCAC
AGCGTCGCCGCAGCTCGGGTCACCCAGCTCATCCCCCTGGGTAAAATCAGCAATCACCTC
GACAGCATAGACTCGAAACAAACAGCAGGGGACAAATCGTGCGGACCAGAGATCAGGGTG
GTCACGGGTATTTTGTTCTTTTCATGCATTCATACATACGTATCAGCTTGCAAATCTCTC
TTTTTACCGCAATTTAATGATCTCAAATGCCACTGCATAATGGTTACTTGACAACGACAA
CATAACGATGATACCACATGATATCCTATACCATGTCGCATCCATGAATTACCCATCACT
ATATACTGCTGTACGTATGCGTAGTATCTCACTCAATTCTCCGACTTGGTGAACATGTAC
AGCAGTACCGTGCAAAGTGTTTCCTCAGCTCATACTCATAACTCTACCATCAACAGCAGT
ACATACCAGGGTAACGGACACTGGACGAGGGGTTGTGCTTGTATTATTATCGAGCTGTCG
AGTGACAGCGCATGACGAAACATCAAAGGACAATATCCAGCAAGCTGCCGGACTTTCTCC
CGCTAATTCCACGTAGATGTTCCCCTCACACATAATGCCTCATCAATACATGGAACTCCT
TACTACGAAATGGATAATCTGCGTCGTATCTTTTAGCACGGTCAACATCCCCTCTGCTCA
ATACATACGACCATACAGATTCCCTCCCCCCTGCTCTGTGCATGACAAGGCACGACAACG
CAGGGTGGACATATCGCAAAGGGGGTTGTGCTACTCTGCAGTCCAGATATATACGATGTA
GTATCGTACTCAACTCTGCGTATACTCTTGTACTCGCCTTACTATACTACTACTGCTTTC
GTACTCGTATTCAATTACGGGGGTTTGTGTTGATACAATACAGCAGCAGTACTGATGATG
TACGTGTGTGTGCTGAAAGTTCAACTCATTCTTCCAGAATGTATTTCCTCATATTGCACT
TTCAAAATCTACGTCTTACTCGTACGTG
>NODE_16338_length_1288_cov_59.003292_g13231_i0
AGGCTGCTGGGATGAAGACGTCCTACGGAGCTGTACTGCGCGTGCTGCTCCCTTTCCTGC
TCTTACTGCAAGATGCACGTACTTTGCTGGCGTACAACGCGGGGCTGGTGCGACCACTCC
AGGGGAACCCACGTATGTCAGCAGCGGGAGCGCCGGGCGGGGACGGGGCGCACAAATCGG
CGGCGGAACCGATGACGACTCGGCTGCAGGCGTTACGGAGAGTAGCCGCCGTTTCGCTTT
TCCCCGCAGCCGTTTCAGGGGCTTTGGTGGCTTTCCCGGGAGACGCGCGAGCCGAAAAGG
GGGCGGCGGCAGAGGCGCAGGGCGCCAAGCAGTGGATCTCGGGGAAGGGGGCACAGCCGA
AGGGGTCAGAGGACAAAACGGGAACCCGAAAAGAGTCCAAGTACTTGCGGTGTCTCAGCA
ACTGCCTCGCCGAGTGCCAGAAGCCCACGTACGGGCCGGAGAGAGACAGGGAAGAGTGTC
TTCAGGTCTGCCAGGATGAGTGCTGCACATCCTACGAGCAGTGCACCTACACCGTGACTC
AAAACAAGTGAATTTGTACCCCGCCGTCGAATTTTAGTACCAAGTGGGGTACCCGACTTA
AAGAGCCCCTCGGAGCAAGCTAGTGCTGCCGCTTTTATCCCCGAACCGCTCGTATCTCCG
TTTAAGAGTGATTTTTGTGTTGTCCCGGCATAAGAGCGAAACTTTCTCTTGGTTCGGGAG
ATGTTTCTGCTTAAACGAGCGCGAAAGCTCGTAACGCGGGATAAAATCTGGCGAAACCTG
GTTTTTCAAGTTTCCGTGCCGACCCGAATTTTACCACTCTTAAGCCCGTTTTTCTCTATT
ACTTACGGACTCTTTTAAATCGAGTACCGTACTGAATTACAACCTTTTTTTTTCGTGGAG
CAGAGACCAAAGTTGTAGGGCTGTTTGACAGCATGGTGCTTCGGCGTATGTAGCTGGGGG
GAGAAAGATGCAGTAAGATACGTTGACAGTAAAAATACATCGGCTTGACGTCCCGGTACG
TATACACTCCTCCATCAGACCTTGGAGAACGGTATCCGTGAATGCGCCTGTTCGTGATTC
GCCTCCATCTCGTTCAGTAGGCTACACGGTTGCGTGGGCTTGTTGGTGTAGTTGCCGGGG
TCTTGTCCCGGTGTCAAGCTCGTAGTCGCCAGGGGGCGAGCAAGGCGGCGCAAGCAGAGT
GCAATCAGGGCACATCCAGGGTGGCGCTTGCAGCACGGGCAGGCGAGATAACAAATACGG
GGGGAAGACCAGGCGGTGCCGGGAGGGG
>NODE_16339_length_1288_cov_39.321811_g13232_i0
GCAGAACCGTTCATTGCCGTAGGGCTACCATGACGAGTTGGACAGGGAGCCGGATTCAGG
CGCTCTCGTTGCATCGGAAGGTCGGCAGCGATGGGTGGCTACCGACGCGCGGTTTGATGA
GCAGAGAGAACTTTCCGTTCTTTATGCTCTATGCCTGGGCTCTTCAGAAGTGCTTCTTGA
CGATAGGTGAGCAGTACAACGATGTGCTTGCCCATGCGGAGGAAGAAGGCTGGGCCCTCC
CAAACTCCGAGGACAGCCATCGCACAGCGTTGACCGCGCACTTGACGGGCGCTGACATCG
GAGAAGCTGCCAAAGAGGTCCACCTCCCGTGGAAGTATCTCCCGGGCTTCTGGCCCGTGC
TCTGGCTCTGCGTCGTCTTCGTACTGCATCTTCTCATGATCCTCTCGCAGCACTGGTCCG
TGGCTTTTCGCTGCCTAGTGCGGTTTCGCCCAGCCGAAGACCCTACCAAGGCGACGCACG
CTATGGCCACCCCTCGGCCACACTGCGGAAACGGGAAGACGCTCCTCGTGCCCGTTGAGG
ACTCGCCCCTTGGGCCTTCGTTCGAGTTCCATCGGCGCAAGTACGTCTATGACCAGCGCT
CGGGGACCTTCGTGAAGGTTCGCTGTCGCGTGGATCGTCCTCTGAGCTTCTACAGGAAGT
GGCGAGGGCTGCCCAGTGAAGCTGCTGTGGAGAGCGCCCGTCTCATGTACGGGATTAACC
GCTTCGAGATGGAGATGCCCAAGTTCTTGGACCTGTACAAGACGCAGCTTCTCTCTCCCT
TCACCATCTTCCAGCTGTTCTCCACGGCACTGTGGCTACTGGACAGCTACTGGCAGTACT
TCATGTTCACGCTGTTCATGATCGCGTCGTTCGAGGCGACGGTTGTCATGCAGAGGCTCA
AAAACCTGCAGACGCTCAAGGGCATGGGAAATAGTGTCATCAACCTCAAGGTCTTCCGAG
CTGGAAGGTGGCAAGCATCGACCACTGAGGAGCTCCTCCCAGGCGATCTGTTCTCGCTAC
GGCGCTCGAAGAAGCACGACACGGTGCCCTGCGACTGCTTGCTTGTGCACGGAAGCGCCG
TTCTGAATGAAGCCACGCTGACGGGGGAGAGCGTGCCGCAGATGAAGGAAGGAGTCGCCT
TGTCTAAGGATGGTGGCCAAGAGATTTTTGTGATGAAGGAGGGGCACCACAAGGTCTTCA
CCCTATTTGGAGGCACCAAGCTGCTCACGTCCAACAGCCAGGGTCAGGCGGCCGAGGAGG
ACGACAGCGAGGACGAGGACGAGGAGGA
>NODE_16340_length_1288_cov_33.600000_g12727_i2
GGTGAGTTGTCTGCTGCTCGCTTTGAGTCTTGGGTCTTGGCTCGGTCTTGGCTCGCTACA
TCTTGTGTTTCGTTGACTTCGGCACCGACCGCGACTGTCCTGCCACCCCTTACTCGCGGT
CGTAATGGGCGGAGCACAGAGCAAGGAGGGAAACGCCGCCCCGGCTCTTGGAGAAGATGG
GGCAGATAGAGATACACCGGCCGCAGCCGTAGCTGCCACCGCCGTCGGTGTTGTAGCATC
ACCTACGGCCGTCAGCAGAAGCAGCGCCAGCGCCAGCACCAGCACCGGCAGCAACAGGTC
GGAGCACGAAAAGGACCATGCTCTGGTTTTGGACCTCATGGAGTACTTCTGCTACGCTAT
CAAGGGTGCTTGGCCGCCAGAAGGAGAAGATCAACGGACGCGATAACTTGCTTATGTTCT
TGCGCGCACGGTTCGGAACAACCTGCAGTACCAGGCGGCGTAGGGGATTGGGTGTACGGG
GGACGGTAACCTGTTCCTGAGTGAAGCGCATAGCAGCGGCAAATATTGATCAATGGTACG
CTTTGCTTTGTGTCGACAAGCAAGCCTGTACAAAAGGCGTTGTTTTAGTGTAGAAAACAA
AGATTGTCGGGATTTACTTCGTTTGCTATGATCGAACTTGCTTTTTTACAGGCCGTGGGC
AATCTTTCGTCGTCAAGATAGTTTGCCGAATGTGTCGAACCCACTGAGGACCGCAGCGCG
AAACATAGTGTTTCGGCCTGTTGTTTTCGGGGTGGACAGGACTATGCATACTAATGCCGG
TATGAAATTCTCGCTTTTCACGTGTGAAAGCACATTTTTTATGTCGAATCTAATTTTGCA
GAATCAACCTTTTTCTCGTCGCACGGTTCGGAATGACGTCTACATTATAGGTTCATAGAT
TCGCCTAGACGCCAGCTATACGTAGTTCGTCTTCAAGGTAGTTTGCCGAATGTGTCGAAC
TCACGGATAACAGCAGCGCCGAAAACAGTGTAATGGCCTGCTTTTTGTCGGGGTGGGCAA
GACTATCTGTATAAGTAATTTAGAATGATGGCGTAGGGCGTAGGGCGTAGGGCGTAGGGT
GTAGGGTGTAGGGTGTCGTAGGTCTTTTTTAACTTGGAATTAGTGTGTAGGAGCACCTGC
TGTGCTGCTGTGGCCGGTGCCGGAAGCGCCCCGGGCCGTCTCGGCCCCGGATTTCGACGA
GGGAGTGTGTGCTGAGGTGCGCGAGGGGCGAAACCGGCCCGCGGGTGGCGCGGCGGCCCC
CGCTCGCCCCGGCACGACCGGCGCCCCG
>NODE_16341_length_1288_cov_28.032099_g13233_i0
TAGGGTGGATCGGAGGTCCTCACCAGCGCGATGCGTTCAGAGTTCATGACGCAGTCGTTG
GGTTTGTCGATCGATATGTCAAAATGTCAAACTTGAAAAAATGCGATGTTTTTCTTGTAT
GATACGTATGTATCTGGTATAATAAACCAAGTATCCCCGTCGTATATATATGCGTACGAG
TACTTGACGTATGTATGTATGTGCTGTCTGGTACCTGGTATGAACGAACCTGGTATCAAC
TACGTATCCCCGTCGTACATGCGTACTCGTACAAGTATGAATACGGGCTCCAGGTTCACA
GCTTGAGCCTGTGGCACTTTCCTTCTTGTCTGTGTACGCGTCGAAGAGACGCCAGGTTGT
TGATCACACGAGATCTGGTTTGCACGATAAGATACGGAGATCTTATGACAGGGTGAATTG
GTGATACTTGCATGGGAGATCCTTACGGTGATCTCCGACAAGATGTTACCGGGCACTTCC
GACAAGATGTATGTGCAGGTATATATCATATGTACGAGTATACGAGTTCATAAGACACTC
TCCTCTCGTACCACACTGGTGATGGTACTCGTATAAGTACTGATGATGGTGTATCATAGT
AGTGTCGAGTTGACGTAGTATATGTGTTGTTGTTTGGTATCCACGACCCGGCTCCAAGAA
GAGCAAGAAAATGTGTTACCGGGCACTTCGTACGAGTATATGTATGTGCAGGTATACGAG
TATATATATGAGTACGTAAGACAGCACACAGCACTCTCTCGTACACTGGCGACGGTGACT
GTTCACCCTAGCCAAGGCCACAGTCGTTGAGCAAGATCGTTTATATTTACGCAGGGATGT
GTTCATGCACGGATGCTTATACTCGTATGTTGACCTATATCTAGAGTTCGGAAATCCGCC
GACATTGTAATATTGACAACCGAGGATAGGTTTGCCCCTACACACGCTTTGTGCTAGAGC
TGTCGACGTTGTTTACTCTTCTTTAATTACGGAGTTATCAGGTTGACAGAGTCTTGTGTT
TATATGGTCTATCCGGGACATTGTTTCCATTCACGTTTTATACTATACCGAGCTCAACAT
ATAAAGTTAGACATTGAAAATTGTATATTCGTGATCGCAAAGGCAAGACGAATCGATGCT
GAGATTTTGAACGAAAACAAAATTTCACACTAATAACAAGTGATTATGCAACACAGCATC
GAGAAAAAAAAAACCAAGACCGGCCAAAATTGGCCAAAATCAGTCATTTTGGGATAAATC
CTCAATATCTCACGAACTTTCGCTTCCC
>NODE_16342_length_1288_cov_27.006584_g13234_i0
TGGGGCCCACGAGCACGCAGCACGACGGGTACCAGAAGAAGAAACGAATCTGAAAGCCCC
GCCCCCAGTGCTTTATTTACCACCCTACTATGAGAAAGTCAGGCGTCAAGTTCGGCCTGA
TCGGCTCAGCTTCCTCGCTGAAAAAGGGTGCCAGCAAGCCGAAACCTATCGGCTCCAAGC
CCGCCCCGAGACGCCGCCCACCGGGGGCAACCTCCGTGTTCGACGCCAACTCTGATGACG
AAGATGGGCCCATGGACGATCCAAGTGGAGTGGCGGCTGTCAACAAGAGGCTAGCGGCCA
TATCAGCGAAGCAGGAGAAGCAAGCGAAGAAAGAGTACGAGGATGCCCTCGAGGCGGACC
CTTCCGTGTTCGACTACGATCGCGTCTACGAGGGTATGAAGGAGAGCCGAGAGACCAAGG
CTGCTGCCGCGACGGTCGCTCACGAGAAAGAGAAGAGGCAACCCAAGTACATAGGAAACC
TCCTGAAGCAGGCCAAGATGCGGGCGGTGGAATCGGACCGCATCTTCGACAGGAAGTTGC
AGAAGGAGCGAGAGGAACAGGACAAGGTGGAGGGTGAAGCCACGATGAAGTTCGTGACGT
CGGCGTACAAGAAGAAACTCATGGAGCAAAAGAAGTGGGAGCTTCAGCAGAAGCTGGAAG
AGGAAAGGGAGCAGCGGAACGATGTCACCAAGACGGGCATGAGCGGGTTCTACTCGAACC
TCATCACGAAGAACATCGCAATGGGGGGCGACGTGGAGAAGTCCGCCAACAGCGCCTTCA
CCGCTGGCTCGAAACGGCACGCCGCCACCGACGACTACGACATGCAGGACGGAAACGCCA
AGTCCGCAGCCGTCGACGCCAAGAGCACCACCGATACCCATGAGGGCGAAGGCGAGTACA
GCGCAGCGCAGGCAGAGGCGGTGGCGGCGCTTCTGGCGCGGGAAGAAGGTGGCTCGGACG
CGGCTGAGGGAGAGGACGCGGACGCACCGTCAGCAAGGATGGTGGACCCTCGAGCCGCTG
CCACCGCCGCTGCTGGTGCAGGCGGGAGGGGAGACAGGGGAGCGGGCAGGACGAACCGAG
AGGGGGAGAGCGGGGGGAGTGACGCGGGGAGCAGAATAACTACTTCCTCGACAAGAGGTG
ACGATCGAGGGGATGATCGGAGGGTGGTTTCGGAAGGCGGGGTTTCCGTTGCTGGCGATG
GCGGTACGGTGCGGAGACGGTCAGATGACGCAGATGAGGGTGGGAACGGCGCGGCGAAGA
GACATCGCCAGCAGGTAGACTGGATCGG
>NODE_16343_length_1288_cov_24.823045_g13235_i0
GCTGCGCTGTTGCATACCAGGAAAAAAATCACGAAGTTTGCCCTCGGGTTCTTCCGCAAC
GCCCATGGGCGCCAAGACCTGCTGAGAAGCACTGCTGCAGCTGGAGACGATTCTAGGGAG
AGCGGTGTCGCAAAGCCAGCGGGGGGCGCAAAGAGAGGTGGAGTGTGACACACGTGCACA
ACACTCAACATCTCCGAGTCTGTTTTGCTTTTTCGCTATCATAATAAGTGCGGCACAACT
TGTTGTTTTGGTACTTGTCGACTTCGCGGCTACTGGCTGCGTTCGTCTGTGTGCTGTGCG
GCTGCTTCTTCATGACTTCCATCGGTGGTGATGATGGTGGTGGTGGTCGCCTTGCTGGGA
TTCAACCTCTAGGCGAGCCTCTGGCGGCGGTGGTCACTTCCGAGGAGGTCCTCTCTGAGG
CGGCCAGACGAATCGATGACGAGTTGCCTTGGTACGAGACTGTTGGGCTTGAGTGGAAGA
CGGGCGGGCACGGCAGCGGCGCAGGCGGTGTCGTCGGGGGGAGCGGGGACGGGAGCGGGG
CCAACGCAGCGGTCAAAGACGTCCTGGCTTTCAACGTCCTCAGCGGGATCCTGGACGCGG
CGAACGAAAGCTTGATCGTCCCCGTGATGGCGGTCTACAAAGAGCTCCTCGGCGCCGTGC
AGAGCGCCGCTTTCCCTCGAGACGAGGTGTTCGAGCTCATGGAGTACTGCATGGGGGTTG
CGTCGTGCGTCGTCGAGGCCGCCGGGCCGAAGGCCATGCCGGAGGGGGTCGCCGCCGTCC
TCGACGGGTTCCGCGAGGAGATGGACGCTGTCGGGCGGTTCGTGCAGGCGTGCGGCGCCG
TGACTGTGTGCTGCTGGAGCGTGGAGCTGGGCCCCCACCACCTCGACGCCGCGGCCCGGC
ACAAGGGGAGACTGGAAGGCCTCCTGGAGGCGGTGCTGGCCGGGCTCGCCGCCCAGTCGT
CCCTCGAAGAGAAGGAAGTCATCCGCATGATCGCCGCGTGCGAGTCCCCGAGCCTGCACA
AGCTGGCGTACGTGCCTCGCCGAGCGCCCTCCCTGCCCCTCACGTACGTGGCTCGGCTTG
CCATGGTGGAGCGGGTCGTCCTCGACCTCGTCGACCCCCACCGCCAATCTTCTTCCACCC
ACGCCTTCTTTGGGGAAGGGGGCGGAGGCAAGACCCTCCTGGCGTCCGCGGTGGTGCGCG
AGCACCGCGTGCGGTCCTTCTTCAAGCGCGGCATCTTCTGGATCCCGGTGGGGCGCGCGG
GCAAGGCCAACCTGACCCTCCTCCTCCT
>NODE_16344_length_1288_cov_19.965432_g13236_i0
CGGAGACGGGATTTGTAGATGAGTATGATCCGGCGAGCGAGGGATCGAAGGGCGCCGGGG
CTATGAGGACGAGCTTGTGGGAGCTGGCGGCCCTGCAAGACCATTACCACCCCGCCGTGG
CAACCCTGGCTCGGGGTTTCCTAAGGGAGGCGGACAAGAAGGAGGCAGAGGCGGAAGCGT
TTTCGGGACCGTCGAGCCTCGCGGGAGAAACGTACCAATCCCTCTTCGACCAGGAAATGC
GCCGCAAGATGGGCAAGGTGGCCCTGGCGTTCCGTCGGCCTAAGGGGCTGTTTGACGACG
TCCCCGAAGAAGGCGGAGGCGTTTTTGCTGCGGTCAATTTTTCGCTATGACGGCCCAACC
CCCCCCCCCCTTTTCTCCTTTCCCTCCCTCCGTTGTACCACGCCACGAGAAGGTAGTAGC
ACAGCAACCCTTTGGTAGGTGTGGTTGTTGTTGGTAGATAGGGGTGTTGGGGGTGGTGCT
GCTGCTGCTGCTGCTGCCGGAACCCTGCCTCCCTGCCCTCCTCCCTGCCTCCCGCCTTAC
TTGCTCTATACGGTGCCACGCTATGTCAAGATGTATGGCAACCTAAGTACCTGGTACAGC
AGTTGTGGCTATTGTTTGGTAGCACAATTCGATGAGAGTCGACGAGGGAAGAAAGGGCTG
AGTGAGGTCTTGTCGCGATAAAAACGCAAGGCACGAACCGTAGTGGGGGAGGAGGGAGAG
GAGCCTACTTTGTGACCCCGGATCTGCGAGTTACGACTATTAATAGGAAGGAGAGAGAAA
GGAAGGGCGAAGATAATAAATGGGATGGGAAAAAAAAAAAAAAAAAAGTGTTGGTGGTTG
GTGGTGGTGGTGGTGTTGCTTTGTCGGCGACCAGCCTCTTTGTTCCCCTGGTCGGCGTTT
TTTGTCGCCCTCGGAACCCCCGGGAGCTTGCCGATTTTTTCAAGTACTGCTTGCGTTACC
GATTCTGCTGTAGGTTACTGTCGATGTGTCGGCAGTAGTTACTTCTGCTGTAGTTACTGC
CGTGACCTGTAGGTGCTCCTGTAGATTCCTGCTGTGGTTACCGCTGGGTAGCTGCCGTAG
TTACCGCTTTAAAAGGTACCGTAGTTACCACTACATGCCGTAGTTACCGCTAGGTAATAA
TAGTTACTGCTACGCTTTGTTGTGGAGGCAGGCGGGACTATATATATAGCGGGGGTACAG
CAGTATATAGCGGACGCCTTGTTCCGGGAGGCTGACTGCCACACGAAAAAAAAACAACAA
TATGTAGCGCAGTTTTTCTAAAAAAAAA
>NODE_16345_length_1288_cov_18.458436_g13237_i0
CGCCCAAGACCGCGAAACATCGTACAACACCGACGCCACAACCTATTTCCTAAAAACCTG
TCGGGATCTCGCTCCTGCACATGCTTCAAACGCCCGATGAGACGCTCCACCTCTCCCTTG
ACGCTGAGGAACACCTCCGTGCACTTGGCGACGTTCTCCCAATCGCCCCCTAAGTGTGTC
GTCTCGATCGGCTTCCCGAACGCAAAATACTGACGCTGTAAGGAGTTGTAGGGGAACAGG
AAGGGGAGATACAGAGGGCCTCGATCGGGCTCGGCCGTGCGAGCGAGCCAGGTGACGTCG
AGGTGACAGGCCACAGACACGGCATCTTCCACGCCGACGGAGGCAAAGGGCACCACCGAA
CAGCCGTGCTTTACTGCCATGCGTACAAACCCGAGTTTCTCCTGCCACATGAGCTGGTAC
TTCTCCGCCCCCCCGCCCTTGAACGCCTCTTTTGCACCTCCAGGGTACAGCACCATGCAC
CGCCCCTTTGACATGAGAGTCTCGAAGTTCCCCATGCTCCCCCCGACCCCACCAGCCGCC
TCCAGCAGTTGCTTCGCCAAAGGAAGGAAGCCGAAAAGCGTGTCGTAAAGCACCCGCGGG
TACACCCCAGTGCGCCGCTGCACCTCATCCAGTATCGGGACGCAGTCCAGGCCCAGCAGG
TTGTGATTGCCCACGAGCATGACAGGCGAGGACCTTCGGGCCCTCGCCTCGCCACCCCCC
TGTCCACCCTGCACCCCGAGGCAAGCTTCCAAGTTCTCCGCGCCCAGCGACACGGGGGGG
TTAGCCAGCCGAAACGGCGTTGAAATCAACCGCACGATCCACCCCGGCGGGTCGCGGAAT
CGCAAGGGGGAACCGTAACAGCCCACGCGGAGCAAGAACTGGTACCCAGATCCTACGAGC
ATGAGGAACAGCGTCAGCGGCCAAAACACCAGCTGGAAAAGCAGACTCTGCGGGGAGACC
TTCCAGCTGTCCCCTTCGCCGCCGTCCATGGCGCTACCATCTACCGGACTGCCGGGAAAT
GATGCCGATCGGGTCCGATCCTCCCCGCGATGTGAGCCCTCCCCGCTGCTTGGCGGGGAC
AAGCGCGGAGGGTCAAGCCATGGCGTGGCGGGCGGCGGACTATTGACATGTGGCGAGTTT
GCCCTTTGGAAGGATACTGCTCTCGGGCGCCTCATTGCCTCGAACCCTAGTTTTTCTTGC
GCAACATTCGAAGGAGGTGTTTCTCCTTCCTGTCTCCGGCGTTACGGCGCTGTTTGGCTC
CCTGGGCGGTGGCAAGCCTTCTCGAGGC
>NODE_16346_length_1288_cov_15.610700_g13019_i1
CGCCCCACGGCCCGGCTGTCTTCTCCGTTCCATTTCGAGCCCCCCCCGCCTGCATGCGCG
TGCGGGTTTCCATTAGCCCCACCTGTGTGCAGAATACGCCTCTCCCTGCTGTGGTCCCTT
CCATGATGGTAATTCTCCCTGCTGTGATCCCGTCCATGATAATCATCTCTGCTGTGATGA
TCCCTTCCGTGAAATTCGCTCCTCTGCCGGTCCGGTTCACGGGCGTCCCGAGCTGACGCT
TCGTACCTAGCGATCCCGTTCTGGTGACTCTCCACATCAAGGCTTCGCGGTTGCTGCTCG
AGGCGGTTTCGTGGTCGCTGCTCGTCACGGCTTCGCGGTTGCTGCTCGGCGGGACGACGG
CTTCGCTCATCAACACCGCCGCCTCCGCGGCTAGAAACCCCCGCCAGGCTCTCCTCCTGC
TCGGCTTTTTTCGCCTTCTTGAGCCTTCTCTTCTCCTTCTTTTTGGCCTTTTTGGCTCGT
TTCTTGTCCTTTTTCTCGCGCTTCTTCGCTCGCTGCTCTTCCCGCAGACGTTTCCGGCTT
GCCCCCGCCCCCGCCCCGGCTGCCGCCGCCTCCGCTAGATCTCGTTGTTCTTTCTCGTAG
TCCACGATTTCAACCAGGCTTGCCTCAGTGAGGCCGCCTTCTTTGAGTTCGCGTTCACGC
TGAAGTCTCTCCAGCTCCTTCTCTTTCAGGGTGAGAGACGGGATGTGCTCGTGGTGCTTG
GCCGGTCCTGCCCCCAGCCCTGACACCCTCTCCGTGTTAGTACCATCTCGATCCATTGTC
GCGCCCTTTTCCAAGAGTTGTTTCGTTTCCGCTGCGCTCAGGTCCGCCTGCGGTGCGCGG
ACTACCTTCGGCGCGAGACCGAGAGCTTCGTTGAGAAGATCCTCGTCAAGCTGCTTCACG
CGAGCCTTCTCCATGTCCGCCTGGGCGCGTGCAGAGTCCGCCCCGCCTTCCTCCCCCCTC
TTGCTCCACCACTTCAGATCCTTGCCTGGGATATCGACGGAAAGCGGACACATCAGAACA
AAACCGTGCCCTCTGTAGCTTTTATCTGTTATGTCGATCATCCCTTTAGCATCGAGCTCT
ACCAGTAATGACGTCCCTTCTTTCGTCAAAACTTGAGGCCTTCGAGCAATAACGTCCCTT
CCCTGCTTACGTACGTACCACCGTACATGCCTACTACGAGGCGTTTGGTATTTATTTTTA
TCCCGCGCGATGGGGTCAGCGGTCAGGATTACTTTCAGCACTACTTTCAAATTCTTGCTG
CGGATGATAAGTTCCGTTCCCTTGCGCC
>NODE_16347_length_1288_cov_14.220576_g13238_i0
GTCCCCCCTTTCAGGGCCCGAGCGCTCGCCACCCCCACCTTCACTTCCACCTCCTGCTTC
TGCTGCTGCTGCTGCTCGTCCGGACGGGAGAGAAGGCGGCCGTTCGACCCCTCTGTCCCC
GCCCGAGGCGGGAGCAGGCGTCAGTCTTCTCTTCGTTTTTCTCGGTCGGAGGTCGGCGAG
CACGATCGTCATGTTGTCGCGCGACCCCAGCTCGAGGCAGCGCCGCAGCACGGCTCGCGC
GAGCGCCTCGATCGGGGTGCTGATCCCACCGTTCGCGTTAGCGCTGGCGTTAGCGATAGC
ATTGGCGTTAGCGTCGGCGTCAGCGTTGATGCTAGCTTTAGCGGTGGCGCTGCCGTTATC
ACCGCCACCGCCGCCACTGCCGTTCTTGTCGCCGTCGTTGTCCCAGCCGCTGTCAAAGCC
GATTATTGCCGCCTCTCTCTGCAGAAAGCTGACGATCCCCGGGTTGTCCATGACGTCCCA
CACGCCGTCGCTGGCCAGGACAAGGAATTCGTCTTCCGGAACTCTCTGCCTCGTGTACAG
CTCCGGAACCGGGCTGATCATCTGCTCTTCCGGCTGCCGAGAAGGGTTCGACTTGAAGTC
GAAATCACCAAGCGCTCGGCTGGTCGCGATGGACATATTAAGGGTGTCGCAGACCACTCT
TGGGTTGTTTGGGTCCGAATCGTCGAGGTAGCCGCCGCTCCTTAGTATCCGACGGCTCTC
GGCCTTGCGACCAGGCTTGTGGTCCACCGACATCGGCAGTTGCCGCCCTCCCCGGCTGAG
CACGCTTCTGCTGTCCCCGCAGTTAGCGACGACGATCTCCCTCGGGCTGAGGAGGGCCAG
CACCGCGGTGGTGCCGCTGTTGACACCGTGCTTGCGCATCGCTACGTCCGCCTCCATGAA
GCCGTTGATGCAGCCCCCGCTCACATCGCCTCTTCGCCACTCGTCCGTACCCTGGATGTG
CCCCAAGAGCTTCTCCTGAGCGAAGTGCGCCGCCCCAGAGCCGCTGTGTCCGTCGAATAC
GCCGAGCGCAAGCGTGTCCTCTCGAGGGGAGACGCCGAAGTGGACCAAGGCCACGTCCTC
CATGGTCTTACGCCACCCTTGCACCGCACATCGCGCCACTTGCACGCCTCCGTAGTCGAA
ACTCTTACAATCGAAGTCCAGGAGCGGCTCTGTGCGTTCGAAGCTGGCTACCTCTTCGTA
CGCCTCTGTTGAGTTACAGCAGCCCATGGAGGTTGAAACAATTGCAACATCAAAGCTGAT
ATTCGGCGAGGAGAGAAGAAGCTATGCT
>NODE_16348_length_1288_cov_13.946502_g13239_i0
ATGGGAGGTTCTTCTCCCCGTACTCGTACGGTGCGTGCCTCACATTGCTTCTCGTTGAGG
GTTCAGCACCTTCCCTCGTCTACTCGCGTCGAATCGTGCTGTACTTACTCATACACGGGG
GGGGCGTGAACGACAGGGAGAAAGAAGCACTCGCAGAAGAGCCGATCGGCGGGGGCAGGA
GAAGAAGAGGAGTCTTCTCTGTATTCCAGAAAAAGGCAAGGGACAAGGCGTGTGAGGGGG
TAGATAGCAGGATATATACAGGGAACAGAGTAGGAGCGCAAAACAATACAAAAGCGACAT
CTTGATGGGAGTGTAGTCTACCGCGGTGTGGCTGTAGCCAATGTAGGTCAGTCGCGTTTG
GATTGCTTAAAAAATACGTCAGTCGCATTTGGATTGCTGAATTCGCAAGTAAAGGAGGCG
TGCCAAACGGTATACTGTCTGGCTAATATGGAGGACCCGGTCTGGGTGTCAAAGGTGTTG
GTGCAAGGGGCAGGGGAGTTCAAGAGGCAACCGGGATAAGGGATTAGATGGGGCAGAATA
ATATAAGTACCACCCGGCCCGGTAAAGTAAGGTCTGCTGGGAACTGCTTTGAGTGACCAA
ACGGTTCTTACATCACCGGAGGGGGGGTAAGGAAACAGCGGTCTCGTGATGGGAGGCGTA
CCACTAGCGGAGCGCGACCGGTAGGGAGGTCGACCGCGTTTCCTATGTGTGAGTGGGGAA
GGCGTAAGCAAGCGGGGAAAGAGAGGGAGCGGCCCCCCCTTTTCCCTCCTCCCTCCTGCT
ATGTTATATAGGGGTAGGGGAGGCAGACGCATGCGGGGGGGACGGGGGGCAGTGCAGCCC
CCCCCCCCCCCAACATTTCGGCTTCTTCAATTAATATAAAGCATTTTTCGTGGAAGTGAC
AACCAAACGGGGGAGAAACTTTAGAAAAAATATGAATTCGAGAGCCTGGCTCTGGTTTAA
CGCGAACAAACGAAAAGATGAAACAAAATGGAGCCGGAAAGCGGAGGAAGAAAGTGGCGT
ATGTTGCTGTTTTAGGCGTATTGATTCTACCACTATATATACGTATCATATGATATACGC
AAACTTCAAGAAAAATGGAAAATTACAAATCGAAATGTGTCACGCCCACCGCACGCGGAC
ACCCGACCCAAGACAGCAAAGGGGGACACGTCACTATAATAGCCCAATCCCAATCGAGCA
CCGCAGTCAAGGCTGAAATCTTCGAGTCGCACCGAACTGCAACTGCAAAGTAATTAATGA
AATGAGGAATACAAATAACAGGTATCAT
>NODE_16349_length_1288_cov_13.789300_g13239_i1
ATGATACCTGTTATTTGTATTCCTCATTTCATTAATTACTTTGCAGTTGCAGTTCGGTGC
GACTCGAAGATTTCAGCCTTGACTGCGGTGCTCGATTGGGATTGGGCTATTATAGTGACG
TGTCCCCCTTTGCTGTCTTGGGTCGGGTGTCCGCGTGCGGTGGGCGTGACACATTTCGAT
TTGTAATTTTCCATTTTTCTTGAAGTTTGCGTATATCATATGATACGTATATATAGTGGT
AGAATCAATACGCCTAAAACAGCAACATACGCCACTTTCTTCCTCCGCTTTCCGGCTCCA
TTTTGTTTCATCTTTTCGTTTGTTCGCGTTAAACCAGAGCCAGGCTCTCGAATTCATATT
TTTTCTAAAGTTTCTCCCCCGTTTGGTTGTCACTTCCACGAAAAATGCTTTATATTAATT
GAAGAAGCCGAAATGTGGGGGGGGGGGGGGGCTGCACTGCCCCCCGTCCCCCCCGCATGC
GTCTGCCTCCCCTACCCCTATATAACATAGCAGGAGGGAGGAGGGAAAAGGGGGGGCCGC
TCCCTCTCTTTCCCCGCTTGCTTACGCCTTCCCCACTCACACATAGGAAACGCGGTCGAC
CTCCCTACCGGTCGCGCTCCGCTAGTGGTACGCCTCCCATCACGAGACCGCTGTTTCCTT
ACCCCCCCTCCGGTGATGTAAGAACCGTTTGGTCACTCAAAGCAGTTCCCAGCAGACCTT
ACTTTACCGGGCCGGGTGGTACTTATATTATTCTGCCCCATCTAATCCCTTATCCCGGTT
GCCTCTTGAACTCCCCTGCCCCTTGCACCAACACCTTTGACACCCAGACCGGGTCCTCCA
TATTAGCCAGACAGTATACCGTTTGGCACGCCTCCTTTACTTGCGAATTCAGCAATCCAA
ATGCGACTGACGTATTTTTTAAGCAATCCAAACGCGACTGACCTACATTGGCTACAGCCA
CACCGCGGTAGACTACACTCCCATCAAGATGTCGCTTTTGTATTGTTTTGCGCTCCTACT
CTGTTCCCTGTATATATCCTGCTATCTACCCCCTCACACGCCTTGTCCCTTGCCTTTTTC
TGGAATACAGAGAAGACTCCTCTTCTTCTCCTGCCCCCGCCGATCGGCTCTTCTGCGAGT
GCTTCTTTCTCCCTGTCGTTCACGCCCCCCCCGTGTATGAGTAAGTACAGCACGATTCGA
CGCGAGTAGACGAGGGAAGGTGCTGAACCCTCAACGAGAAGCAATGTGAGGCACGCACCG
TACGAGTACGGGGAGAAGAACCTCCCAT
>NODE_16350_length_1288_cov_11.421399_g13240_i0
GAACGAACGTCCGACACCCCGTAGCGTGCTTGCGGACAGTATAGCGGGCTACTACCTATG
CATCGTCGAGTTCGAGCTACATATGGTACAAACACCAGGCGAAGATGCCTCGCCGTAGTT
TTTGCTGCATTGGCCGTACTGGCTCACGCTGAGACCACCACAGAGGAGGAGGGAGCAGGA
CGAGCTGTCGCTGCTTCGAGCAGTGGTGCAACCATATCTGTTTTTGATACCTTGGGAGTG
GTGGGCAACCTTGGCTGGTGGGGCTTGGACATGGCCATGGAGACCGCTGGCTATGGGCTG
TGCCCGCTGGCCAACGACCCCGTGACGGCGGTAGCAGAGAATCTGCAGAAGCGCATCCGA
GCGCAGCCGCTGGCGATCGAATCTTTGACCATGGCCGTTTCTGCGTGGCACTTCAGTCAG
CGGTCGGGTCGGCACGAGCCGCTGGTGGTGGCGCTGACGGGGTCCACTGGGACCGGGAAG
ACGGAGACTGCGTGGGCTCTGGCGGAGAGCTTGCTGACCAAGAGGTGCCGGATAGCCGGG
GGCACGAAAGACATCCCTCGGGGGCTGCTCGTGCTCAATGGGGGAGACTACGTGACGGCG
TCCAAAATTGACGAGTACCACCAGAAAATCCGGAGAAAGCTGGGGCAGCGCCTCAAGTAC
TGCTCCGGAAACGTGGTGGTGTTGTTCGACGAACTGCAGAAGGCCACACCGGGAACACTA
GACTCGCTGATGGAGGCGATGTCGGAGCACCCCAGGGTGACGTACGAGGAGGGCAAGAAG
TCCGTGTCGGTGGACACGAGCCGCGTTATCTTCGTGCTCGTGTCGGACGTGGGGGCCGAG
CGTTTGGACGCGGTCGTAAGGAGCTTCAAGAGCCGCTCTGAGGTCGTCGTGGGGGTTCTC
CAGTCTGCCGTGAAGATAGCTTTGGACGAACAGTGGGACCGGTTGCGCTTCGGCAAGGTG
GTCGACAAAGTCATCCCGTACCTCCCCATGGACCCGGCGAGCATCGTCCTCGTGATCGAG
CTGAAGCTGGAGATGCTGGCGGAGACGCTGCCGGGGGGGCTGTACACCACCCGTGACCTG
AGGTGGCACCTGGTACAGCCGCAATACGTCCGCTACTCCACCTACCACGTGAGGCCGAAA
ACAGGCGGAGGAGAGGTCTATAAGCACGACCTGGCGGTGTACGGGGCGCGGGACGTGGAT
AAGGAGTCCATGCGGCGAATCAACGGCATCTTAAGAGAGCACGTCTTGGAGGCGCCCTGC
TCCGCAAAAGAGGCCGCGGCGCAGGCCC
>NODE_16351_length_1288_cov_10.815638_g13241_i0
TTTTTTTCGGGTATGCATGGGTGTGGTGTGCGTCGCAATAGGAGGAGAGTAGCCACCCAC
CGTTAAGGTGCAAAGGGGGGAGTGTTCTACTATGTGTTCCCCTCGAAGTGGTTCGGGTTA
TTCTGCGCTATAGCATACTACCAGATAGATTCGTACGACTGGTGGTATGTTTTTTTTAAG
CGGTTTGTTGGATGTGCCCGATACCTTGTGGCTCGATAGCTTCTTTTTTCCAGGGTACGA
GTCCTCGAGAATTGTCCCCCGCTGGAATTTTCCCTCAAGGATTTTCCCTCGAGAATTTTC
TCTCGAGAATTTTCCCTGGAGAATTTTCCCCTCAAGATTTTTCCCTCAGGAATTTTCCCT
CGGGATTTTTTCCCCGTTGGAAAACCCCTCTGCGGGAAACCCTGGAATATTATGGGAAGT
TTCCCAGTTCTCTCGAAAATACCCATTTTTTCGTGTTTTGAGGTTCGCTGCGGGGATTTT
TTTTTTCCCGGGGGGGGGGGGATATTCTGAGCTTTTTTCTCGTTCTGTCGATGGAATACG
TATTGTTCAAAATGAAACGACAATATATTCCGTATCGTACTGGTATGATAGCATACATCT
TGCATACATAGGTAAACTATTGTTCAAAACGAAGGAATAATAATACACACCTGTATGATA
CTTCGGTAAATTAGGCACATATTACATACATCCATGCGTACATACATAAGTACACTCATG
CATACACCCCCGCTGCTTGGTGAAGGTGTTGGAAGAGTAGGCATGTACGTTGTACGCATG
TTTTGGCGACGGAATACTCTCAAGTTCCTTCTTCACGTAGAGTAGTGTAGTTTATTTTTC
GACAAAAAGCAAAACGCCTTTTTCTTTTCTCAACCCCTTAAGAACTGGTCCCACGAATTT
GGGGACAAAATACTTGGAATTAGTGTTGGGCATTTTTTTCAGTTCTGAATGGGTTACGGT
TCTTTTACCGCAGTTTTTTTGTTTTCCTTTTTCTTCCCCCCGCCTCTCTTGTGCTACAGG
TACCTCGATGTTTTGTGAAAAAAGAACTTTTACTGTCTTTTCTTCTTCTCTGTACCAACG
ACGATCTTAAGTTGCCTCCGTGTTTTGTGGAGAATCGTTTGGCTTTTTTTATTGTCTCCT
CTTTCTCTCGATGTTTCGTGGAGGATCGTTTCGCTTTTTTTTTTCACTGCCCTGCTTGCG
CTGTGAGTACATAGTATCTCGATGTTTGGTTGCTGTGTTTGCCCCATGATAGTATACGAG
TGGTTTTGTTTATGGCGTTTTTGCCATG
>NODE_16352_length_1288_cov_9.953909_g13242_i0
GTTCGATCAGGTGCTTCCCCACTAGCGAGGTGAGATCGGCGGCTATCGCAGGGTTGGCTA
GCGCCGAAACGCAAAGTTTGGTCTCCGGCGACTCTGCCGTGGCGTCTAAAATGTGAAGCG
AGGCGAGGACAACATCTACCGGACCACCGCTAACGTCACCCTCACCACCACCACCGTCAC
CGCCCGAGGGCAGCAAGGAAAACGTCACATCCCCTGCGGAAACCCCGCAAGAGCCCGACA
GCCGGGTGGCCACCGCCTCCGCTAGGACGTCGCCGATGCGCCGTCTCCAGCGCATCTCGG
CCACGGACAAGCCTCCCCAAGAAGAGGAGGGGTGGACCCTGGCCGCTTCTGCTGCAGTGG
CCATCGCCGCAGCCGCGGCGTCGTAATGATGGCCGGGAAGGAAGACGGTGGCGGTGTCGT
CGAACCCGGCGTGTACGGTAAGGAGGAGTTCGGCGTAGAGCCCTTCGCTGGCCGAGGTGC
AGAGGCTGCCGATATGGCATGGGCGTACCTCCCGCTTCCCCGTGCACGCCTCCCCGTCAT
ACCGCTCCTGCTCGCACGCCTCGCCGCAGGGACCCCAAGACCCCGGCACACAGATGCCTT
CCAGCCTGTCCGGCCCGATACCGCCACCGCCAACCTCTCCGCTGCCCACCTTCCCGCCTT
CATCCTTGCTCCCCTTACCCGCGCTCTTATCCGTAGCGCCCTCATGTTTTCCGTTCTCAC
CCTCGTCGCTCTTATCCTGAGCGTCCTTTTCCTGGACGTCCTTATCCTGAGCGTCCTTAC
TCTTAGTGCCCTCAGATTCTCCGTCCTTGTCCTTGTCACTCTGTTCGTCCTTACCCTGGC
CGTTGTTATCCTGAACACCCTTCTCCTGAGAATCCGTATCCTCAGCACCGATACCCAGAA
CGGTATTTTCCTCGGTATCGTCGCTGCCCAAGCCGCCTTGACCACCACCCTCTCCAGCGC
TGTCTACGTCGGGAACGGTTTCCGGATCGTTCCCGGCGGTAGCAGCGGCGATGGCGGCGT
CAGCAGCCGCCCCGCAGGTAAAGCTACACGGTTCAGTGCTCAACAGGGGCAATCCGTCTT
CGTCCTCTACTGTCGGGCAGGGAATTCCACCACCGCGCGAAGGCGCTACGATACTTCTTC
GGACGTACTGCACGCCTTCCACGGTGACGGGAAGCAACGAATGCGGGGGACACTCCGCCT
CAGCCTCGCACGGCGACTCTCTCACAACCTCCAACTCGCAGTCCACATCCTCCGCAGAGG
CCGACATGCCGAACGCCTCCTCCGCTAC
>NODE_16353_length_1288_cov_5.942387_g13243_i0
AACTCCAATTTCCCCCCGCCGCCGCGGCTGTGGATCCGTATACTAACAGACACGCAACGG
AGCATGCAGATGCGACGACCGACCGGCATCGGTCCGCCAATGGCACGGAGAAGAACCTAC
CTTCCGACGCTCGCTCTGCTGGCTACACGGTGGTGGGACCTGGCAGGAGGGCAGTTGCTC
GCGGGCCAGACCGCTGAAGAAGCCTGCCCCAACTCCTTCAACTACGAAAACCCCGTGTGC
CTCAACAACGGCACTCTGCACATCGCTGCGAGCGACGGCGGCCCTACCAGCTGCTCCTCC
TGCGACTGCCAGGAAGGGTGGCAGGGGGTGGACTGCGGGCGTTGTATTGATGTGTCCGCC
TGCCCAGCACAGACCATCAATGGCACGCTTTTGTCCGCGTCGAGCTGCAGCGGGGACTCC
CTCATCCCGACGGAGGAGGAGTCTCGCCAAGAGTTCGGAAAAGTGTTTTCGTGTTCGTGC
GGTGGGGGAGGGGATGAGTATTCCACCTCCCTCTGCAACCTCCAGCCCGACACGTGGGTG
GAGTTCACCATCAAGGGTCCCGGGACAGAAGCTTCTCCCGCAGCGATGACGTTCACAGAA
TTTGCTGGGACATTGACGACGTACCAGGAGGCGTGGCCAGGCGAACACGACTTCTTTTAT
CCGGTCATTTTCGAAGGGTGGGCGTCAGAGTGTACGGTTACCCGTGGCAATTGCCTCTCT
GTGGAAGGGACGGACCTCGGAGACAAGGAGTGCGTGCGATACGATTGCCAGAACGCTCAG
GGCGACTGCCCTCCTGAGGGCTACGAAGTCTGTGACGGGTTCCCGAAGTGCTTTAATGAG
GACGAAGAGCCGTACATGTTGCATACGTGCCTCGCCGCGCCTGCCATCGGGAAGGGTCTC
ACCATTGCGTGCGAGGATGAACAGGTGGACGGGAAGTACGTGTGCAACTACCAGCAACAA
GGAGAGCTTGCTCCTCTGTCCTTGACGTGCTCCGTCGGAACTTGCCTGTACGAGGGCAGC
GACGTGCTCAACGTAGAGACGGTCATCCGGGCGGAAGCGCCGCTGAACATCGGCGAGCAG
TCGGCCCTCCTCGTCTCCCTAGGAGCCATCCTCGTCCTCCTCTTCTTCGTGTTCGCGGTG
GCAACCGACTGGGGCTCCGCTTACTCCGACTCCAAGAGCTGCTGCTTCGTGAAGCAAACG
AACTCCTCCAACGGCGGTAGCTATGGCGGGGGCTTCACCGGTGGGTTCGGCGCCGGAGGC
ATCAACGGAAGCGCGAGCGCCAACGGTG
>NODE_16354_length_1288_cov_5.862551_g13244_i0
TAGAAAAAAAGCCATAAAACTGTATACGGAGTTTTTTTCCAACCTATAAACAATTAGGAT
AATAAGCAGTGCACTGGGGGACAGTACAGTAACGCGTATCATTGGCGCTGCATTACAGTT
ATTAAACCAATTATTGCGTCGACTCGTTCAGCAAGTATCTACTCGCGTACATATCTAGTT
GCTGCTGGTGGTAATAACCCAAATTTGCGTGCTTTGCCACGAGGACACTACGATTCAATC
CTCTGGGGACTCGGGACCCAGGTAGAGCGACCAGAAAAAAAAACATATTTAGGTGCAGTC
TTTACCAGCCGTCTCAGGGGGAGCCGCGCACATCAAGTAGTAAGTACGACTCGTATCATG
CTGCGCGCGTGGCCGAGGTCTCCGTGCATTGTAGCCCGGGTACATCCCATGCTTCCGGTT
CTGTAATTGTCTTTTGTTTTCGCCTTTCCCCCCCGCTATATACTGTACCTGGTAACTCGT
AGGGGTTAGGGCCGCCCGGCCCCCCCGCCCCAATGGCGGAAGGGCGATACTTTGACAATT
TGGAACAAGCTTATCGATTTGGGCAGTACAGGTGTAATAGTTGGCGATCGGTCAAGCTGT
ATGGGGTAACGCACAGTAGTGCCCCGGAAGACACAAGGTTGAAAACTTGAAGAGGAATCA
ATTGCCCTATTACGAGGGCTGTGGGCCTTGGAGTGTGAATGGTATGGGCGTACGCTATTA
ATAGTCTGGGCAAGGGTTTATATAATAGGTAGGATGTCGGCCGATTCTTTAAAGGGAGTA
AGCCTATGTATTATGCCGTAGAACCTGTTTTACACTGCGCTACAACTTTCTCGCACGCGG
TGTGCTATTATTGCGGTAGTATAAGTAGTAGTACTACCGCAGTTTAATCCCTTTGAAGAA
TCGATCGTCATCCTAGCTATAATAGTTATGATCAAGTTAATCAAGCCCCAAAGAGGTTAA
CAATAGTACCCAGTACCTGTATAGCAAAGCATGACTAACCATAGCGGATAGCGCCTTTAC
GAGCAGCGTGTGTATGCATGCACGATATTCGGTGCGAGTCGACGAGAGAAGAAAATGCTG
AAGAACTGTCCTCGCGATTCGTAGACAAGGAAGACGCGCACCGCACGTAGTACGTACGTA
CATAGGGGGGGAGATACATGCTCCTACGTGACCCCGGGTCTTGAGTTGTGAAAGGAAGGG
AGCTGGGAAAGTAGGGCCAAGGTAATGCGTGTACGTATGTAGAGGGGATGGAAACTAAAA
AGGAGGAAATGATCAGTCGAAAAAAAAA
>NODE_16355_length_1288_cov_4.981893_g13245_i0
GCTCGACGCTCGAGCCATGAAGGCTATCTATCATCTGTCTTCGCTCAGGAACAAGAATAG
GCGTGAACGCCTGGAATGGCTAGGCGACACCGTCATGGAGGAGGCAGTCGTCCGCCTGGT
TGCTCGTGAGGCGATGGCGGCCCTGGAAGGGGAGAGGGAGGAGGAGGCCGCGGCGGCGGG
AGGCTCCGAGGAGGAGGTCCCGCCGGGCCTTACGGGTAGCGCCCTTTCGTGGCGCTTGGA
CTCGGCCATCCGTGTGGTCGTCAGCAACGCCAACCTCGGCGCGGTCTACGGGGCTCAACT
CGTCGGACTCATGGGGTTCCTGGGGCTGGAAGAGGACCACCTCGGGGTGCCTGGGGGTAA
ACGCTGCCGCTCCTCCTGCTCCTCCTCCTCCCCTTCCTCCTTCGTCGGACTACTGCCGCC
GTCTTTGATCTCGCCGACTGCAAGCGAACGGAAGGCGGACAAGCGGCTACCAGACCTCGT
GGAATCGGCGATCGGGGAAGCGTTTGAGGCTTCTCTCGCCCTTGGTCTTCGGGCCGGGCC
GGGGTCGTTAGGGCCGCAGCGGTTTGCAGGGCGCCACAGGGCCGCCTTGGTAGACCGCCT
GCTCTCCAGCGCCCTGTGCACCGAGTTTGTCCTCGCAAACCTCGACTCGGGAGGAGGAGG
AGGAGGAGGCTGGCGGGCCGAGGGCGGAGGCGGAGCGGCAGCTTTCGAGAACAGCTTTGG
CGTCCTCGACACTGACGATGACGATGACGATGACGACGGCGACAGCAATATCGACGGCGG
TGAAAAGGAGAAGGAGGCGGAGGGAAACGGCGTGACGGACGGTGGCTCCCGACCCTTCGA
CCCGCCCAGGGAAGTAGACGCGGACGCGGATGCAGATGCGTACGCGTGGAGAGGGGCTGA
GGCCGCCGGCGAACGGGTACAGGCCGTGGGCGAAGGAGGAGCTGCTGCTGCTGCTGCAGA
GAAGGAAGGGGAGCGTCGCGGGGACAGCGGCAGTGGTGGTAACGGCGACGGCGGTAGCGG
TGGTGGCAGCAGCGATGGTGGTGGTGGCGGCGACAGCGGCAGCAGCAGCAATGCCTGCCA
CCGCGCCAAGAGCTTCGCCTCGGGTATGGAGGCTGTATTTCGACTCTATGGGGCGGCCTT
GATCAAGTTCCGGGTGAGCGTGTTCCTCTACTGCTCGGCGTCTGCGGCGGGGGCGGCGAT
GAGGGCGGCAGGAGGCGGTGGTGACGACGAGCAAGGGCCCAGCGAGTTGACCATGCGGCG
GCAGAGGGTCGTGTGCGCGGAGAACCTC
>NODE_16356_length_1288_cov_4.181893_g13246_i0
CCAGCCAAGAAGCCTGCCGCAGCCAAGAAGAAGAAGCCCACAGCAGCAGCAGCAGCAGCA
GCAGCCAAGAAGCCTAAGGCAGCAGCAACAGCAGCAGCAACCAAGAAGAAACCTACAGCA
GCAGCAGCAGCAGCAGCAGCAGCAGCAGCCAAAAAGAAGCCTACAGCAGCGGCAACCAAG
AAAGCAGCAGCCAAGAAACCTACCGCCGCCGCCGCCGCCAAGAAAAAAACGGCCGCTTCC
ACCGCCAAGAAACCTGTGACGGGCAAGAGGGGCCTGAAGGGCCAGGCTGCGCCGAATGCA
TCGGATGGCAGGGTGGGCCAGGTCGACCCCGCGGCGAATCTGAGCGCCGACGCGACCTTG
GCCGAGGTGGAGAGGGACCTCGAGCTGGATGTCATGCTCAGTCAGATCGACGTCTCCAAG
AACATGGACAAGTTCTTCATCATCCAGGCCATTTGCGAGCCCCCCTCCTCCTCTTCCAAG
AAGGCCAAGACTGCTGGAGGCAAGAAAGCTTCGGCGTCCTCGACGGAGCAGTTCTACTTT
TTCACTCGGTGGGGACGCACGGGCACATCCGGGTCGTGCAGTTTGGAGGGGCCCTTCGAT
GAGCTGGACGAGGTGTCGACACTCTTCGGCAAGAAGTTCCTGGACAAGACCGGCAACCAG
TGGGATGTGGACGACCACGAGGACCGCTACATCGTCCGTGCCGGAAAGTACACTTGCCTC
CGACCCAACGCGACGCAAGTGAAGGAGGAGACGTGGCAGTACTGGGTCGACGACAAGGTG
GACGGCAAGGAGGACGGCTGGTACGACTACGACCAAAGCGCGGCGGCAGTTGTGGAGCAG
CTCCACACGGAGTTCCAGACCAACCCAGGCCTCAGTCAGAGGGTGGTGGCCAGCGGGATG
TGGATGTATCACGTGGACTTGACGCAAATGACGCAGACCAACGTCACTCACCCGGGACGG
AAGATCCGCCACATCCGACGCAAACCGGGACGCTCCCTGCCGAACACCCCGCCGGGGGCT
GGCGGTGGCAAGGCAAGCAAGGGCAAGGGAAAAGGTGGTGGCGCTGCTGCTGCTACGGCT
ACTCCCACCGCGGCCGCCTCCACTTCCACCGCAGAGGTGGACAAGGCGTGCCCTAAAGCC
AACAACAAGGGCGTGTCCGTGTGCGCGGGGCACGACGTGAAGCTGAACCAGACCAACATC
GCTGCGAACAACAACAAGTTTTACGTGCTCCAGATGTGCCGAGACGGCGGCCGGAAGGAG
TGGTTCGTCTGGTGCCGCTGGGGGCGGG
>NODE_16357_length_1288_cov_3.902881_g13247_i0
CTCAAAACGGGGGGAGGTTCCAAGATTTACCCCCCTGCATGGGATGCCGGAACCGAGGAC
AACAATGAGCTGTGCACCCACATCCCGGGGCCGGCATGCAGCGCCACATCCGGCAACGAA
GAGGCAGGGCCAGGAGAGGGGTACATCCACACTCACCGCGGTGTGCATGGCATCACCGCG
GATCTACCTGCCGCCGAGTACGCCTGGCTCAACCCTGTCGCCGAGGTGTTTATCGCCAAG
CCTGTGCAGCTTTAACGCCAATGGCAAGCGGCACCATCCACATTTATAGGGGCGCGATCT
AGCAAATGGTTTAGAGCCAATGGATGGCTACATACTGGCACCACATAGACTTTACGTAGA
ATACCAAAGTACTGGCATTGCGTCTGCTGGTATGTTGTCGCCAGCAGATTTGACCTTTGA
TTGCGTCAGAACAACACACGGCATTGTACGCCCGAAGACGGTAAGCTGATTCGTGGGTAT
CGGTGTGGCTGTGCTTCTTTGCTGCAATAAATACTGCAAGCTTGTTGCGTCCTAGATCCA
CCGTAGTAGCAATAGACAAGCTGTACTATCAGCATCGGTCAATGCCCCAGTCGAGATGGA
AGCGCGAATGCTGTGTGCTCACGGTGTTACTGTTTCATCGCGTGATTTGGTGCGCAGTTC
TAATTTCCTCGGTATTTACGTACAGTAGTACATCCGGAGTATTCGGTTGGGACAAAATGT
TTCGGTAAAAAGAGCGAGCGTTTCCGTGAAAAAGGCTGTACTTTTAAGGTCCGGACTACT
GTACGGGACGAGGCAGTCTCCTGGTAGCGGGTACGCATAAGGCTGGCACACGAGGAGACC
GACTGCTATCCAGTGCGGTGAGAGGACCCGACGTACCTCGTGCGGTAAGACTCTGTGCTG
TTAGGCTGGCAATACTGTTGTGGTAGGGAAGGCCAGTGCAGCAAATATTGATATGATCGG
AGTATGAGGTTCGATTTACGGTAGTTGGGGACTACAATAGGAGTCCAGTCCGAGTACGAA
GGGTGTTCTTTGCAGCGACTATGTCGTAGACCTGGAGATCGTCGATGGACAGCCAGGGAA
AACGCGGGTAACTTTACGTAGAGAAACGTCAGAGCCTGATTCTTGTAGTATATATGCTAG
ATGTTATGTAGGAGCGGACGTACAGTAGATTGATTGACAAGAGAGTTGGCTATCGAATAT
GCCTCTCCCTCTGTTCAGTGCTCGGGGTTGCGCTTTCCTCTCGCTGGAGCTATGATAGTA
ATATAAACGGCCTTCGTTTCTTCTGGAA
>NODE_16358_length_1287_cov_795.862438_g13248_i0
GTCACGTAGGGCTAGGGCTATATAGGGTTGAAGGGTTAGGTCTGGGATCGGGTTAATTTG
GGCCTACGTGCAAACATTGAAACTGACCACAAACGATTAGTTTCACCGGGCCGTCCTGCA
CTACGTACAAAGCGCAAGCCGTCGAAGATGCCCTATACACAGTAGTACGCTGTACAGTGT
GCGATAGCAGGCTAATAACCTCCAATTTTGGCCACGTAAGGCTCGCGGCTTCTTGTGATG
TCGGCGTTGAGCATAGGCTCTTGAAAGTTTATTATATAGGATTTAGAGTGTGGGTTTCTT
CGCTGAGCACAAACGCTTATTGCGGGGGACCATAGTCAACACGTAGGGACCAAATAGTGT
TAGGTGTAACAAACGTTGCAAAGTGGAAATCAGAGGGGTACGGTATAATCATCCCCGGGG
TATATACATGAGAATGTAGACAATTTTCAAAAGGAGACGGAATTGCGTCGTATACCCACA
CGTTGAGGGGGTTTTCATGTGATAGGAAGGCAGAGCAGGTGCGGGACTGAGGGACACTGT
GGCGACACACAGCACACAGCACACAGCACAGGGCACACACAGCGCACAGCAGACACACAG
CACACATAACACACGGCACCCTTCACACCCTTCACACAGAACACATCACACACAGCAGCA
CACACAGCACACATCACACACAGCACACAGGGACACTGGTGGCTCGCTACCGCTCGAAAT
CACTATGGGGAACCGGTGATGATGGGACTGCGATGGTATACTGGTGGGAGCAACCGGTGC
TGGTGGGACTGCGATGGTGTACTGGTGGGAGCAACCGGTGCTGGTGGGACTGCGATGGTA
TACAGGTGGCGAGCTACCGGAAAGTGTTTGGGTTGATTCTTCAAAATTGGGAAATATTTA
GGCTTTTGTGTGTACCGTAGGTCTCCTATTTACTACATTAGCCCACCCCCCCCCGTAATA
TATACGAGTAGCTGTAAAATATTTATTTAAAAAAAAAAATCAAGCACGAAATTCTTAACA
CGTGTCCGCGTATACTATACTGTATACATATCATACCACGCAAGAAAAACACACTCCCTA
TACGTAGACAAACTTCGGAGCCCATCACTTTCTTCAATCCACGTGGGGGGGGGTGTGCTG
TACTCATGTCGTGCACGGCCGTAGTCATATGACCATAGACCCTCGCATCCCTACAATGCC
GGGACGGAGCACGTTGGGTTTTCACCAACCAGGCAGACATTGCTTGCACCAAGCGCGAAG
CGCCGTGAGGTATTGGGCGAGTCGCAT
>NODE_16359_length_1287_cov_719.611203_g13249_i0
GCCATGAAATCAAAACAAACACGGCCGAGAACAGACAGGAAAAGGACGCAAGGACTTGAG
CTGCTTGTGTGGGCTGTGCCAGCGCACCTAAACGTCTGCTCCAGCGTTTTATCGCTGTAA
GAACTGCTCGAGCGGAAGCCATGCTTCGAAGGGGGCTCATGAAGTTCGTGGACAGGGAGC
CGGTGGCGGCGGTTTCTCTGGCCCTCGGCCTGTTCGGTTTCTCGTTGCCCCTGATCGTCC
CTCCCATCCGACAGAGCCTCGGCTACACTACCAAGCAGAGCAACCCGACGGGCGAGCTTC
CGAAGCCCAGACTCGCGCCTGGAGTAGCGAACTAAGGAACAACACAAGACAAGCGCTGGT
TGCTGTACGTCAATTTCATGGCATCTGATTGGTTCGGTGCATTTGGGAGTGTGTGCCTCC
CGCTTGTTGGTTTTTAGGGTTTTCCCAAGGCAGGGCTGGCATACTTCACGGGGGCGTTGT
TAGGTCAGCCTATGGCTTGTAGTTTGAGGGGAACGGGGAGGGGGGAGGTACCGCGTTTAT
TAGCGCAAACGCAGTGGGCGGTGCGCCTTCATCGCGCTCGGTGGTATTGATCGTGATGGT
ATTGATCATGGGGTGCTACTATAGTTGCAATAACCAGGCAAGGGGAAAGCTCTTGGGAAG
GTCCCAAAGGAAAGTTGGTGTGAGCTCGTTGGTTGATTAAACATGTGGGAAGCTTGTTAG
GGTCATGGTGTCATGGTACATTTGTACGCCGGTCGGTGTGCCTTTTTTTGAATGGAGGGA
GGAAAATGAAAGACCCAAAAGCTTCTGGAAAACCCCCCGTATTGCCGCGACACGGCGATG
TACCGGCAGGACTACGTGTAGAGCGTACATTTGTGACGCTCGGCTGCAATTCCCCAGCGA
AAATGCTCTGGTTCCCAAAGATGAATAGCGTGTTGAGGGCACGGACTATCTTGTCCACCC
CCTCTCCCCGGATGACTCTAATATCAAGATGTTTTAACGGAATGTGAATCTCCGCCGCAA
TTTTGACACGCTGCGTTTGCACGTTCGGCTGGTTCGTGTCTACCAGAGAGCGGGTGGTGG
CCCAAAGTGTTTTAACTACACCTGCCTGTGGTTATCTTCAGATTGGCCTTTGTCAGGTTC
TCAACAGAGCCCTACACCTCGACTTTGAAGTGCTGCTGCTGCAGTGGTCGAGATTGGTCG
AAATTTGAGGCTCACAAAAAAAATACAAAGACAAACAAACCCCAACTGAACACTTGCACT
TCACTTGCGGGCCGCTACTGCACTACA
>NODE_16360_length_1287_cov_68.583196_g13250_i0
GCCTGTACGAGCACCGTCTCGAAAAAAACGTCAGCGCAGCCGTGAAAGAAACACGTATAT
ACCAGGTGCGAAGTAAAGCATCGTTTCGTTCGGTATAGCCGCTCGGAACGAACGAGTACA
ACAAAATGGAAGAAGGTGGCGTTTTAAAGAGGGTTTACACAGGCCAGTGTGCCCAACGCC
GCACCCCTCCCCTTGACCGCGCTCGTCCGCTTCGGCTGCTCCTCGTAGAGGCGAGCGAGG
CGCTTTGCCCCGAATCCCGTTTTTTTTAAAGGTCAAGTTCGTCCTTCTACACCCACGCCT
CCCCCAACAAAAAGAGGGGACTTTTTTTTCCGTCGCCAAAAGCTAACGAAAACATTCGAT
CGGCTCTCTCAAACACCGTCCAAAATCAGTGCCGCGTTGCGCGCTCAGTCCCACTCGACT
GGCCCGAGCGCCTCCAGCGCCAGCCTCCTCTCTTCCCTCCTCTCCCTCCTCTCCTCGAAA
CCCCGGCGCGCGCGTTTTCCGGAGACCTTCCGCCCCGCTCCTCGGGCGGCAGGCTCGTCG
CCGCGAGCGGCGGCGCCGGCTCCGCCGGCGCCGCCATCATTCTCCGCGCCACTTCCGTCC
CCGTCGTCTTCTTCGCCGTCACTGTCAAGCTCATCGCCGTCGCTGTCACCAAGGTCAACG
CCATCGGCATCACCAGCGCCACCCGCGGCGGCGGCGACGGCGGCGGCGGCTGCGGCGCGT
TGCATGCCCGGGTGGTCGACCCACACGAACTCATCCCCTTGGTCGTTGTCGTTCGGAACG
TCCGGGGCGGCCGGGTTCTGGCGCATGATTTCGCGCTCGAACTGCTCCGCGTTGATGGTG
CCCAGCAAGGCGCTGCAGCCTGCGTTGAAGACGCTGTAGGCAGACCACTCGTCGTCTCCA
CGCTCGCCGAGGTTGGAGAAGATCATAACCATCGCGCTCACGATAAAGTACACAGCTCCG
AACTCGAGCCAGATGAACAGCGCCCACCCACCCAGCCAGAGGAAAAGCTGGAAAACTTTC
AGTGGATTCGAGTTCTTGGCTATCTCCACAACCTTCGGCGCAAGCCTCTGGGCCTCGGCC
CATAGCTGATCAGCGTTCGTCCTGGTGGCCTTTGCGGCGTTTGTAAGGTCGTCTTTGGAG
GGCAAGGTGAACGGGCGGAGCTCGTATGCCACCGCTTTCGCAACGACCCACCACTTCTCC
CTAGACATCGTCTGCGCGTCAGCCATTCCTTTACGATGCTTTCAAGTGGCGTGGTGCGTG
CTAAAAGTGAGCCAGCAGCCAAGCGGC
>NODE_16361_length_1287_cov_62.667216_g13251_i0
GGGGGGGGGGCTCTCTTTCCGGCGGGGGGGGGTCCCATTCGTAGCATGTTACAGCGTCGA
ACGGACACTATGCGTGTTCACCTTCTACCCAGAAAGTCCGCTTGCACTCAGCAAGCCTTT
GCATTCGGGGGGGCTATCTCAAGCTACAAGCTACTCGAAGACGAGGGTCCTATCGAGAGC
CATGTCCACGTCGGCGACCTTCTCGGGCATTGTCGTCGTCTTTCCGGCGAACGGCGTCTT
CTTCCATTCCTCCACGGTGTACACCTTAGCTTTGCAGCAGCCATGGGTCCCAGAGTTCTC
CCACGCCACGCGCAGCTTCGCCTTGCTGTTCTGCGAGCGCAGCACGACGATGGTCATACT
TCCACACTTGGTTTGGCAGAATCTCTCGTACGTCCACGATTGCCTCATGAGCGCGATCAC
GTCCGGCATGCTGATGCGCACGTTGAACGGGGTGGGGAGGTTCTCAGTGAAGCCACCCAT
ATCCCTCACGTTGCACTTAGAGCTTCCGCTGACCAGCTTGGAGATCCCGTTTAGTGCGCC
CGGGCTGACAGGAGCGTGGGAGATGTAGTCCGTCGATGACACATACGCGCTGCACTCGCC
GGGTGCTCCTGTGCCGTTGATAAAGATTGTAAAGTGGTCCGCCGTTTGAGTCTCCGTGAT
ATTTAGGTCTTCCAAGTGCGCTTTTTGGTCGGAGCGGACCTGAAGCCTCCTATTTACGGC
GAGCGCGGTTCCTTTAATAATGACGTGGCCGACCAATACGATGACTGCCACCACCGGAGC
AATGACGGACGACACTCCCACCGCGACGAGAGCTGTGGAAACGCCGGTTGCGGCGGCTTC
TCCTCCCGCCCACATGACCATAGCCTGACCCGACTTCGCCGCTTTCGTTTTCCGGTTCGG
CTGCTTCCCGCCAGCACCTGGTGGGACCTCTGGCGGTGTCGAATCGCGTTGCGAATCCTG
CTTTGCGCTCTTCTTCTTGCTAGACTTGACGGAATCTCCTCGCTCGACTCCTCCTCCTCC
TCCTCCTGCTCCTCCTCCGGGCGAAGACGACGTGGTTTCGGCAGCAGCAGCAGCTGCAGC
AGCTGCAGCAGCCTTCGTCTTCGATTTCCGGGAGAACATCGTACTCGTACTGGTGCACAC
TAACCTTTGCTGTGTACTATTAGTATATGCCTCGTGCTGTGCAATGCTGTGCGTGCTGTG
CTGCTGTGGGCTGCTGTGTGCTGCTGTGTTGTTGGGAGAGTAGAGCTGTGATGCAAACTA
AACTCGCACGCTTGCTTTGTTTGTCGC
>NODE_16362_length_1287_cov_58.114498_g5997_i1
CCCCCCCCCCCCCCCCCCCCCCAACAAGGGAAAACGGTACTCAAGTATGAGGGGCGAACC
TCAAATTTCTGCCCACCATCTTTGTCCACCACTATTGGCTGTATATGGGGCCGGTACCAA
GTCTGATAAGGGACGTCGGTATATAAGGGACCTCCACTACCGGACGCATTACGTAGGGTC
CCTTAAAAGGGGCTGCCTACTGCTGTACCCCGTATCGTCGCACTAGGGTCCCCCTGAAAA
AGGGCTCTACCTACTGCCTGTACCTCTCGCACTAGGGTCGCAACAGGGTCCCTTAAAAAG
GGCTACCTACTGTATACCATACAGTCACAATAGGGTCCCTTAAAAAGGGGCTACCTACTG
TACCCCCGATCGTCGCAATAGGGTCCCTTAAAAGGGGCTACCTACTGTACCCCCGATCAT
CGCAATAGGATCCATTAAAAGGGGCTACCTACTGTGCCCCCAATCGTCGCAATAGGGTCC
CTTAAAAGGGGCTACCTACTGTATCCCCAATCGTCGCAATAGGGTCCCTTAAAAGGGGCT
ATCTACTGCACCCCCAATCGTCGCAATAGGGTCCCTTAAAACGGGGCTATCTACTGCACC
CCCAATCGTCGCAATGGGGTCCCTTAAAAGGGGCTACCTACTGTACCCCCTATCGTCGCA
ATAGGGTCCCTTAAAAGGGGCTATCTACTGTACCCCCCAATCGTCGCAATAAGATCCCTT
AAAAGGGGCTACCTACTGTACCCCCAATATCGTAGCAGCGAGGTTCCCTGTTTCTCTTAT
CCTTCCACGTCTGGAGTTGGCGTGAGAATTCCCTCGATGATCGCGTACATCTCGTAGAGC
CTGCGGAGGTTTCAGAAACACATGCGCCGACAATGGTTGTATGTACAGTACGTACACGGG
GGAATTAGTTATTGGAGGCGCTCAGCGCGGTTGGTTGTGTCTCAGGCTGTTCCATTTTTT
TTTTAATTATTATTTTATTTTTTTTCCATCCCATTTATAATCTTCGCACTTCTGTCCCCT
CTCCCTCCATAGTCGTAACTCAGATCCGGGGTCACAAAGCAGGCTATTCTCCCTCCTCCT
CCACTACGGTTCTTGCCTTCAATTTTTATCGCGCAGAGGGTTCAGTATTCCCAACGCTCG
TCGATTTTCATCGAATTTTGCTAACTCATGCTCTCGAGCTTTCCGCTATTAGTCAAGATA
TTTTTCGCGAGAAAAAGTCCCTGTACGAGCATGCACTCGGGGGGGCTCGATCCCACGACC
TTGACTCTAACAGGGACGAGATTCACC
>NODE_16363_length_1287_cov_47.068369_g13252_i0
CCTTAACCCCTTAAGAACCGGTCCCCCGTTTTTGGGGACAAACTACTTGAAATTAGTGTG
GGATAAAAAGTTCAGTTCTAAATGGGTTAACCCCCAAATCGTCGGTCTTTCATTATTTGT
ACAGCCAGGCCATGGGACTGGTCATTTTCCTCCAAAATTTGCTTCTTTTTTTGCTTATTA
TTAGTATAGACCTCCTCAGGTGAGCAGCTTCAGAAAACTCGGTTGTTGTATATACCTCTA
CTGTACGAAGCATGCGTCTAACGGAGACCCCATCCCCCCCCCTCCATTTCTCATAAACCG
CTCTCGGTCAAGGAGGCCACGCCGTTTTTCACCAACGCGAATCTTCACGGCTAGTTTTTC
CTACTCTGTCGCTAGATACAGGTAACATGGTTGACGCATGCTACGGTAGAGGTGCTCCAT
GTTTTTTCTGAGCTCCTTCCTCACTTGAGGAGCTCCGTACGTCACCGGAAAAATGGTTTT
GGAGGAGATTGAAAGTGCTTCCCGATGAAAAACCCCATGACCTAAGTCTACTATTAAACA
CATAGCAACACGAAACTGAACATCCGACGATTTCGACTTGAGGAGCCCGACCGTTCAGAA
AACGATCCAGCCAGAAAGTGCTACCTATATCGTAGAACGCGTCCGTTTGTATATTAACAC
TACATCGAAACGTTTCTTATATTTCGGGACATAATGGAAACGTTGGGTGGCGAAGTAAGC
CAACTAATGACTACTTCGGGGGGGGCTAATGTAGTAAGAGTTGTCAGAACCCGGGATGGA
CCCCAAAACCATATATCCCCCCATGTTTACACACCATAGTTGGTTCTGATTAAGCACTAT
TATTATGTTTCCTCCCCTGTGCTGTCTGAAGGGAAGGTATATCGTTCTTGTCTCTCAAAA
GACACGCTTGGTTTGTTCTTCGCCATAAAGACAAGCTTCGTTTGTTTTTCGCCATAAAGA
CACGCCTGGTTTGTTTTTATACCAAAAAACACAAATGCGCTTCTGTTTGCGCTTCGTGTG
TGAGGTTTTTACTTACTTTTTTTTGCCGACGAAAACGCATCATCACCGAAAAAATGCGCC
GCAGGTTTTCGGACATGTCCGACTGGATGGAGGAGCTGGCGACAATAGGGGTGGAGACGG
AGGTCAAGACCGAGCGATGGTTAGAGCTTGCAGAGCTGCAGTAGTAGCGCAAAAACAGCC
GTAGAACATGCGGCCGGCCCGCGACTAGCGCGCCAATTTTTGCACCACTGCCCTCGACTG
CGCGGGGTCAACCAACCAGATCGGAAG
>NODE_16364_length_1287_cov_37.549423_g13253_i0
CCCAACACACTCCACTACCACATTCGCTTCCGCTGCGACCCTACGGTGGCAATGAGTTCG
CCCTCGCCCGCAGGAATCTTGGTCATGCTGAAATCCCCCCCACCCGCCTCCGGCTCCGCA
GCCGCGCCGCTGCGCTTGGACACGCCGCCGAAGATCTGCAACTGGGGTTCCAGCGCCGCC
CCGCCCTCGCTCCCACCGTCCACCGACATCACCACCCCGTCCATCTCCAGCTGCTGCTTT
TTCTGGAAGGAGAGGACGATCGTGAACTTGAGCCGGGCCCGGCCCGTTTTCGCGTCGGAG
TAGACCTGCCATTCACCGCCCACGGGTCGGAGCCCTTCCGGGTCGCTCCACGCCACGCCC
GGGGTTTTCCTGACGGTGGGTCCGCCGATGACCTGGCCGTCGGCCCGAAGGATGACACGG
CCGCTGACATCTTCGCGGTCGCCGGTGGCTCCGTAGAGCTTCCAAAACCCAACCAAAGCT
TCCGGCTGTCCGGGCTCGAGCTTCGCCCCCTGCAGGGTGATCTCATCGCTGGCGGAACCG
GGGAAAACATCGCTGGGAAAGATGCCCCCTTCCATGCCCAAATCCACCGCCGGCGCCACT
CCTGGTGGCGTCGATGATAGGGAGGGCGATTGCCGCTCTTCCATTCGCCGCTCCCTCTCC
GCCTTTAGCGCCAAAAACCCCGCCTTGCCGACAAGCTCCTCCTCGTCTCCGTCGTCCCCA
CCCTCGCCGGCTACCACATTCGACGGTGGTGGTGATGGTAAGGGCGGTGGCCGGTCTTCC
ACCTGACGATCCCGGTCCCTCGCCGTCTTTTGCGCCAAAAACTCCGCCATGCCGACAAGC
TCCTCTCCGTCGTCGTGCTCGTCGTCGTCGTCCTCCTGCTCAAGTACCAAATCCATCGGT
GACGGCGGTGACCGCCCTGCCAATAGCCGATCCCGATCCCTCACCGACTTTTGCGCCAAA
AATTCCGCCATGCCAACAAGCTCCTCACCATCATCGTCCTCGGCCTCGTCGGCTATTGCT
CGCAGAGGGCCTACTGCTGCTGTTGCGGTTGCAGCAGCTCGTCTCCATGGGATGCCCTCC
CTGTGGTCGGACGTTGTTGCTGGTGAAGTCCCTGCTGCTATGGTACTCGTACGTGTCGCA
GCAGATCGAGCGACGAGCGATGGCGCGAAGGCTAGACACGAACGTATTGAGTTCGCGACA
ACCAAAAGCGCACAAGTTTGACACCGTGAACGTCGCCTGTTCATCATGACGACTGCAACG
TGCTGATAGGACTTTCAGATCACCAAC
>NODE_16365_length_1287_cov_36.988468_g6302_i1
CCGCGACGAGCGAGGCCCGGCGCGCAGAACTGGAGGGAGAGAGGGCTGCGGATCAGAGGA
GAACGACAGCTGGAGCATCAGTGCGGCAAGAAGAGCAGAGGGCTCAGGCAGGCCACGGAT
CAGATCTTCGGAGACATCAACGAGATGCTGGTTTGCAGGGAGGAGTCTGTACGTAGAGGT
ACCCGGCCGCTGCAACCTCGTCATCGACACTTTTATCGTGGACTGGCGTGCTCTTGCAGC
AGCGGCGGCTCTTGCCCTCGCCCTTACCTTTGCTCTTGTTGTTGTTGCTCTTGCTTGAAA
CGTTGTATTTTGCTCTTGGTCCTGCTTGTTTGGTTTTATTTTTCTTGCCCTCTTCGTTTT
CGTTTTCTGCTTGTTTTCCTTTCCTTTCCTTTCCTTTTTTATGTTTATGTTTATTTTCTT
TTGTTTTTCTCTTATTTTTCGTCTTGTTATTTTGCTGTTGCTCTAGCTTTAGCTCTTGCT
CTACGGTAGCTCTAGCTCTTGATCTTGCTCTAGCTCTTTGTTCTTGCGCTAGCTTTTTAT
CTAGTTGTTACTCTAGCTTTTTCTCTAGCTGTTGCTCTAGATGTTGCTCTAGCTGTTGCT
CTTCTAGCTGTTGCTCTACTAGCTGTTGCTCTAGCTCGGGCTCTAGCTTTAGCTCTTGCT
CCAGCCCTTGCTATACTTCTTGCGTTACCTGACACGGTACTACGGTACAGCGCGTGCTGG
AGCCAACCACCCCTGGGCGCTCATCATCACGCTGGTGTTGGCCTACAGTAGTAGTATCTG
CCTACACCTGGCATCCCCGATATTTCCCCACAAGCCCAGCGGAAGTCAACTTTTTACTGG
TAGTTCCAATGTGTCCCAAGTGGAATGAGCTTTGTTTGGGAGTGTGCTATGTAAGTACGT
ATATACCAGGTATGCATTTTCTTTTTTTTTATCCGGTTGGGGGGGGGGGGGTGATGATGC
ACCCGAGTTGTCACTCGCTCTCCCCGGCCAAGCATCCTCCAAGCGTACAGGGGAGGGGCC
GTGCGCATGCCGCTGTGTGCACAATCAAACCGCAAATAGTGCAAAAAAAAAACGGAAGCT
ACGTACTGGTACCAGGTAATATAGCAGGTACGTATAATGTATCAAGCTTCTCGTAGTATA
AAGGAACGCAATATTCTTGAGGAACTCCTAAGAGTTTTATCTTAGGTTGGTGGTTGCGTC
TGGACTGAAAAGTTCAGATCTGAAATGCAGATCGACTTGATTATCTAACGTCAATTTGTG
GAGGGCTTTATTTTTACCCATCCGCCG
>NODE_16366_length_1287_cov_30.798188_g13254_i0
GGAAGCTGTCTGCTGCTGTGTGCTGTCTGGTCTGTGGGCTGGCACTGTAAGTAGGTGCCA
TGGAGAATACGCAGGACGCCGACTCTGGGGGGGGCTCTGGGAACGAGAGCCCTGGGGACT
CCGATGGGGCGGTGCAGAGCCGCGTTGAGAAAGTGAAGCGGCCTCTAAAGCCACTGAATA
AAAAGAAAGTCGATCGCTACAACGAGGGTCTCAAGAAACGCGGAGTGGTGTACTTGAGCC
GCGTTCCTCCATTCATGAAGCCGGCCAAAATCAAGCACCTCATGGAGCAGCACGGTGTCG
TCTCTCGGGTGTATCTTGCGGAAGAGGACCAGGCCAACCGTCGCGCGAGAAAAAAGGCTG
GCGGAAACTCTGGGAAGATGTACACGGAGGGATGGATAGAGTTCGAGGACAAAAAGATTG
CAAGAGCCATCGCGGAGAGCTTGAACAACACCCTCATCGGGGGCAAGAAGCGCAACTACT
ACCACGACGACATTTGGAATCTCAAGTACCTTCGGAAGTTCAAGTGGGACCATCTGACGG
AGAAGGTCGCGTACGAGCGAAGAGTACGTTCGCAAAAGCTTCGCTTGGAGACTATGCAGG
CGAAAAGAGAAAACGCGCGATATGTGGAGCTCGTGGAGAGCGGGCGGTCCTTCGCCAAGA
TGGAAGAGCGCAAGAGAAAGCGAAGAGAGGACGACGCTGGCGCTCCAGGTGCACCAGGCG
CGTCACCCGGCGGGGGGGGGGAGGGCAAGCGCGGCGAAGGGGACGCCAGGCCAGGCGTCG
GAGACTCTCACAGACGCATTCGGCGACGGTTCAAGCAATCGAGCCCTGTTGCGGACGTTG
GCGGGGGGGGTGGAGGAGGGATGGACGCTGCCGTTTTGCGGTCTGTTTTTGGAGGCAGTG
GGGGCAAGAAGAAGCAAAGCGAGTAGAAGGTTTCGAAGGTTCCATTCGCTACTGCTGTGT
TTGTTTGTCCTCTTGTCCCCCCGGCTCGTGTGCGGTGGATTGTTCAGTAGAGGAAATGGG
TGTGTTATGCAAGCGTATTTGGCGTAGGCAGCGTGCGGCAGGGTTTACGGTGTGTTCATT
GGTCCTGAAGAAGATAAATCATCCTCAAAAGTATCTGGTATCAAATTTCGGTACGTAGCA
TAAAGACAAGTTCCAGCTTTTTTTAGTGCCCCCTAAGCAGAAAGCCTACCTGGTAACAAA
TATCGCCTGAAGGCAAAAAACAAGTGAAACCTACCGTAGGTATTGTACAGCAGTTGAGGA
AAACTGCGGGCACCAAATGTCGTTCAG
>NODE_16367_length_1287_cov_23.101318_g13255_i0
GGGGGGGGGGTACAGCAGCACCGTCTGCGGGGGGTTGCTTTAGCGCTAAGCGCGGGCGAG
CTTTGTTTTTATTGCGCAGCCTTGTCTCCGTTCGTTTAGCTTCATCGTAGGCAGTAGAGC
CTCCTTCAAGGGAGATACACACCACGCGAGGGAGAGCCGAATCCTGCGCGTAGGTCTGAT
ATAGGCAGTCGAGTAAGCACCACAGCAGGCAGAGTAGAGACTTGTACACACAGCTTACAC
ATTTGAGTACTTGAGCAGTAAGTACGTACATATATTGTGTTTTTTTTTTATAACAGAAGT
CACCAGGGGTGTGCCAAGTACCACATGGCTATCGACCCGAGCACCTGGATTATGGGTGCA
TATACAAGGGGGGGGGGGGTGCATATAATTGGTGCATTACACTTTGGAGCGGCTGAGGAT
TAGGCGAGCGCCAGGTCCACAAGCATATACAGCTTGGTTAGGGGTGGCTCGTAAAGCTGC
CGAAAGGGCAAGATATTTTTTAACGCGTCCCTCACTGCGATTTCCTGAGAGCATCGTGCG
GTATCAGTTGTACTCTAAACCCAACGCGCTCCTTTTCAGGATGAGTAGTCACAGTTATAG
TCTACGACGGCAGTACTCCAAAATTATTAACAAGTCCATGGTAGATGGGTAGGAGGCAGG
AGGAAGGTCGAACGCTTGTAGTTTTGGCATATGGCCAAATAAGCGGGGGCAGTATTGCAG
CAACGTACGGTTTTGCTGCTTGTTTTGTGTCTGGACTGCTGCATGTTGATGTGTTGCAGC
TTTTTTTTTTTTTTTTTCGTTGCGCTCCATGTTTTTGGTCTCAAATTTGTACACAAAAAC
ATCTTGAGGCCTGGATTTCACAGCTTGTTGTGCTCTTTGAGCCTAGCCGTGCAAAGTAGA
TGGTGGTGTAGGAAGGCGACAGCCGAGAGTGAGGCAAGGCCACCGTGTATTCTGTACGGC
AGCGCAGACTGCGCACGGTTTTGCTATAGATAAAAAGTAACATACAGTAGCAACGAGCGG
AGGTCAATTTACTCACCCGCATACCTTAACCTTACCAAGGACTGGTAATTCTAGTAATTC
TTCTTCATAAGGAACTCCGCACTACCTCTCGGGGGTGCTCTCCGCTTTATGCTTTGAGCG
GAAGCTTGAAAGTTTTACCTGTGGCTGAGTCACAACTGCCATACACTGTGCATGAATAGC
ACTGAAGTGTAATCATTTTTTTTTTCTTTTCATGATTTTCACTTTGGATTGTAATAATGT
TTCTCCCTTCCATGATCCAGTATGTAC
>NODE_16368_length_1287_cov_20.831137_g13256_i0
GGGGGCGAGAGCGGCAAGAGCAGCGGCGACGGGCCTGCGACTCTCTGCGGCGACAGGCGA
TGGCAAGAAGCCGTGGGATTTCATCAAGTCCGTCCTGACACTTGGAAAAAAGACGCCGAA
GCCGCTCGAGGTTGAGGTGGCGGTGATAGGTGCGGGGGTGGCGGGACTTGTCTGCGCGCG
CATACTCGCACGAGGGGGTTTCAAAGTGAGGTTGCTGGAAGCTTCTGACGGGGTTGGGGG
GCGGGTTCGGACCGACGAGGTGGACGGCTTCCTGCTCGACAGGGGTTTCCAGGTGTTCAT
CGAGGCCTACCCGGAGCCGACGCGTCAGCTGAACTACAAGAAGCTCAACCTTCAGCGGTT
TGACCCCGGAGCGGTTGTCCGCTACGACGAGGGTTTCCATCTCGTTTCCGACCCCATCAG
AAAACCTGGGGCTCTTCTGGATGCTCTTGTGGCCCCAGTGGGTACGTTGTTGGACAAGAT
TCGGGTGGGCCTTCACCGAATAGGGATAGTGTTTCTCAGCGATGAGGAAATTTTCAAGGG
TCGCGAGGAGAGCACGTACGACTTCCTCACCGGGACCCTGGAGCTGAGCGAGTCGATGGT
CTCAAGATTCTTCGCACCTTTCTACCAGGGCATCTTTCTCGCCCCGCTGGAGCAGCAGTC
GTCCCTGATGTTCGAGTTCGTGTTCAAGATGTTCTCCGTCGGCTCCGCCTCTCTCCCCGC
GGGGGGCATGGGGCAGGTGCCCCTGCAGATCGCCGCCGACCTCCCCGAAGAATGCCTTCT
TCTCAACACGAAAGTGGTCTCCATGACCAAGATCAGCGACGGGGAGGACGGGAACGACGC
AGATGGCGGCGAAGAAGACCAGGAGATACACTCGGGTGTCGACGGCTGCCCGCGCGTGCG
CCTCGAGCTCGGCGACGGGACGGAGGTGCTGGCCCACGCGGCCGTGGTCGCGACCGAGGC
CCCCGCGGCGGCGAGGCTGCTGGGGGAGGGTGTGCTGGAGGGCGGGGCGAGGCCTAGCGA
GGGGAGGTCGAGCACTTGCCTGTACTACGCCATCGATGGGCCGGCGCCGGTGGCGGGTCC
GATCCTGGTGCTGAATGGGGAGGGTACTAACCCCAAGCGACCGGTGAACAACGTTGTGTT
TTTGGAGCAGACGGCTCCGTCCTACGCACCAGAGGGGAAATCTCTGGCGTCTGTGACCGT
GGTGGGTGACCCTGCTTGTAACGACGAAGACTTGGAGGCGAGAGTAAGAGCCCACCTTCG
GGAGTGGTTCGACGAGCAGGCAGGGGC
>NODE_16369_length_1287_cov_15.712521_g13257_i0
CTCCGCCTCCTCGACCCCTCCCCCCCAGATAACGCCCGGTTCCTTCAGAGACGCCTCTTC
CCCCTCGAAAGCTTTCCGCAGGACCGCCACGGAAAGTTGCTTCAACCGGACTTCTCGCTG
TCGCCCGAGCGTCGTCCGCACCCCCTGGTACGTGTCCGTGAGCAAGTCGAACATGTGTTC
GGTCACCACAAGCAACTCGCACCCGCCCCCGTCCGGCTGGCCGAGGCATTTGCACGTCGC
CAGTCGCCCGGTCGTGCACTCGTCCGCTCGGAGAAGCTCCACCTCTCCGAAGGACGCCCC
GGGCAGCTGATGCTGGAGGTCCGCCTCTCCGTGCATCGACGCGATCGAAAACTCCACGAC
ACCCTTCTTCAGGAGGTAAAACGTCGGGTCCAGATCCCCCTCCCCGTACAGCGTCTGCCC
CGCGGCGACCTGCTTGGCGGGGCACAGCGGCGCCACCGTCCTCACCATCTGCCCGTACGT
CACGCGACGCGACTCCGTCGCCGGGTCCCCGTCGATCGCCCTCATCATCTCCCTGATCTC
CGCGCGCGTGAACCTCTCCCCCATCACCCTCGTCATGTGCTCGAGGTCTCCGGGAGTGAT
GTACCCCTTGCCCCCCCGGTCGATCATCCCGCACGCGGCCTCCCTCGACCCGATCGGGTG
CGGGGGCGGGCCTATGCTCTGGTCCGTGAGAAACGGCAGGTATACGTCCATCCGCGTGGC
GGCCTCCGCCGCCGCGGCCGCGGCGGCGGCCGCCGCCTCCTTCCTCTTCTTCTCCTCGAT
CGCGAGCTCCTGCCCCTCAATCGTGCCGGACTCCTGGTCCACCGTGGGGAGGCTGTGCTT
GCTCGACTTCGGCTCCGCAGCCGCCGCCGGCGGCGGCAGCTTCGCCTTCATCGCCTCCCT
CTCCACCGCGGCCAGCTCCACCGCGCGGCGGAACCGCTCCTCCTCGAACAGGTCGGGGAA
GACCCCGTCCACGAGCCCCGTCATGAGGGCGAGCATGCACGCCTTCAGCCTCCTCCTCGC
CGACCAGAACTTCTGCAGCTCCTCCTGGGAGGTCGGCACCACGGCCCCGTACCGCCCGTG
CCGATCGTGGCGGTGGCGGTGTCTCCTCCCGGCCCCGTCCGGCAGCCTCTCCGCGCGGCT
GAGGACAGCCCCTTTCGAAACCTTGCTGCGGAGCCACGGATGCTGGAGTATCTCCTCGGT
CGTGGCCCTCTCCGCCGGGTCCTTCCGGAGCATCCTCAAAATTAGGTCTCTCGCCAGTGG
GGGGACGCTCGATCTCGCCCCCCCCCC
>NODE_16370_length_1287_cov_11.359143_g13258_i0
GGCAACGCTACCTCCCGTCGCTCCGGCATCTGCGTCCGCTGTTGGTCTTGCTGGTCCTTC
TAGTCCTGCTGCTCGTGCTTCTTTTTCTCTTGTTCCTGCTCCTGCTGCTGCTGCTCCTGC
TCCTGCTGCAGCTCCTGCCGCTGCCCCTGCTCCTGCTGCTGCTCCTGCTGCAGCTCCTGC
CGCTGCTCCTGCTCCTGCTCCTGTTCCTACTGCTGCTGCTGCTGCTGCTGCTGCTGCCTC
TGCGGGTTCTGCTTCCGCCGCTGCAACCACGGCGTGCCGCCCCCCCGTCGCGGCCAGCCA
TTCCGCCGCTGACACCGCCGCCGCGTCCTCCAGCCTCGGCACTCCGGAGGAGCTTTCCTG
AACGACCTTCCCGGTCCCATCGCCTGCGGCGCCAACAATACTGCTGCTCCTCCCTTTTTC
CATCTCGCCTCCAGTATCCATATCCATTACCCCATTACTTTTCGAAGCAGCAGCTTTCTC
CCCCACCCCCGAGAGCCTTCGGCTTTCTGCGCGACCACCACCAAGCATACCACTGCTGCC
GAGATACGAAGAAGCGTAATGAGCATCCTCCTGCTCCCCGCGTTGCTGATGACGTGTCCT
CTCGTGCTCCGCTTCCCCAAGCGCAGCCGTAGCTGTAGCAGCAGCACCAGCACAAGCAAC
AGCAATAACAGCAACAGCACCAGCACCAGCGGCACTTCGGAACGCCCCATTGAACCCCAG
CCCGGCCAGGGCACCTACGTCGGCAAATGCTAAGCTCAGGCAATAAAATGTTAGAATCCC
TCTGGCCGACCAGTAGTAGCGTCGGTGCCGCTGCTGGAGCTGCTGCTGCGGCGCCGGCGC
CAGCGCCGGCTTGAGATCCCGCCGCAACTTCTCCGCATCGGCCACAGACGCTGGTCTTCG
CCTGCGGTAGCCTGGGTGGCAATGTTGCCCCCCACCCATCATGGCCTGAGTGACACTCAA
GGGCCCCTCTGTGCAAGAAACCCGATCCTTACAGGTGTACGAACGTGCGAACTGCCGCTG
AGCGCGCTCCTGCTGCTGTTGCTGCTGCTGCTGCTGAGATGGACGCACGAGATGTCTTTC
CTAACAAGAAACAAATAAATAAAAAAGGCGGTGGGAGTCCGAGCGCGAGTTCACTCCACG
GCTCCAACCAATCATTTCGCAGTTCCGTTGGAGATTTCAAGGCGAAGGTGGCCTGCCAAG
TCTTGAGACACAGCAGTACCGGTATGTGGTAAGTGTGAGTGGGTGCAGGCAGGGGGGGGG
CGGTGGTGCCTCCGCTTTGCCTTTTGC
>NODE_16371_length_1287_cov_11.245470_g13105_i1
AACCCAGCCATTCGTCTTTTCCACGCCACAAAAAAAAAAAGAGTCAAAACACAACAAAAG
TACTGGGTAGCAGCTGCTGGGTAGTACACGTTTGTACGGGGGCGTATCGCGTGTCTGTAC
GTGTACGGGGGTATGTAAAGATATATACTGTATACCCCCATGACCGACGCTTAGTTAGAA
GTACACTACGCGACAGACGTTTAAGAATCTGATAATTACTAATTTGAGACTTGAGATTTT
TTGGGGGGGGGGGAAACAGCAAGAATGTGCGACCTATTTGTACTGAAAATAATGTGGAAC
ACGCCCAGTCTTACATCAAGCATTCCAGTCTGTCTGGCCAAAACAAAAGAGATTATTAAC
CCCTTTAGTACTGCAGTACCGATGTGGGGACAAAACACTTGGAATTAGACTGAATTGTTC
GTTCATGTACAGTGCTGTACTAAAAGGGTTAACATCTGTCGCGTACTGCTGTATACGTAT
GTACGGGGGGGGGGCGTATCGCGTGTATGCCCCCCTATACCCTCGACCGACTACTGTAGC
TTTAATACCAGCTCAACTAAAACCACCAAGACTAGACTACTATTACTGGCCGTAATATGC
TACTCTGTACGGGAAAACACTAGGAAGCTTCCGGTATTCGTGCCTATTACTCCCTCCCAC
CCAAAAAAAAACGCCATTTTATTAACCACGAACACCAAACTAATTGGGTGCGGCTTAGCC
CTTAGATATCCGGGTACATCAACCTATCCGGGCACAGCAGGTACAGCAGAAGTGGTACGG
AACGTGAAATCTTAAATTTCGACGAGTATAATATCCTACGTATGTATGTACGTACGGGGC
CTACATACACCCCGGCTCTCTTAGAAGAGGTCAGGCGAGAGAGTGGATGCAAAAGGATTT
TTCCACCAATCAAAAATCAAAAACTAAACAACGAGGCCAATCAGAAAACTGCGGGGCATG
AAATGTCCCTCGCACTATCTATCGCGTGTGTCTCATCTGTACGGGGGGGCATCTATAAGC
CTGGCCGACGCTTAGCTAACAGCCCAAGTAAACCGCAACCCAATAGACTCCGAGTATTAT
CCTAATACTCTGTCCCCAAATGTAAGCAGCAACGTTTTAGTATTCTTATTACTATCCAAA
AACGGCCCTTTACTTATCTGGGCAGAGTATTACGAAGCCATTTTCAACATTTTTTTTCAA
CCCGTATCCTATCGAAACCCCGTGTCTATTCTCCCCCTCGCACTGCCTCAAAGCAAATCA
TCATCGCTAAACACTTCATCCTCCTCC
>NODE_16372_length_1287_cov_10.364909_g13259_i0
TCGGGGTTCGTCGGGAACGTTCGTGGCAGCAGCAGCAGCAGCAGCAGAAGCAGCAGAAGC
AGCAGCAGTAGCAGCAGCAGAAGCAGCAGAAGCAGCAGCGGGAGCGACACTGTTTCCGTT
CGATTGCGCCGCGGCGGAGCTCGTCGTGTCGCGATCGGCGCCACTTCCGCTCCTTTTCCG
CTCGGAGGCGGCCCGAGTGGAGGACCCCTTGCTGCCCATCAATCTCGGCTTACTCGCCGG
AACAGTCGGCGTCCACGCCGCGGCTGCGATCGACGCCTCCGCCGCCGACAACAACTCTTC
CTCGCTCTGCGCGCCCGATCGCGAGAACGGCAGCAGGGAGTTGCTGTGGTAAAGAGCTGC
TGCCGCCGAGGCCCTCACGGAGGCGTCCGACCGCACCGGTTTCACTTGCTCCCAGCCGGC
CTGCTCTCGCTGGCTACCACTACTGTTAGCTCGGTGACCGTCTCCCCTTTCGTGATCGGC
GCCATTGCTACCGCCGTTATCGTTGCCATTATCGTCGCCGCTCCGAGGCTTGCGGGCGAT
GGAGGCGTAGCCCCGGCTCTTGTCCCGACCTTTCGATCTAGAGGACCCCTTCGTCGTCGA
CCCTTCCCCCTTCGCCTTCGCCAGAACCTTTGTGATCGCTCGTCGAACGGCGTCAGAAAC
CTCGGGGTCGAACCTGTCGCCCGGCCGTTCGCCTCGGTTGTCCTTCGCGTTCGGGTCGGC
GCCGTTCTCCAGCAGGATGGCGACAACTGCCGGGTGGCCTGAGTTCGTGGCGTGGTGCAA
CGCTGTACCTTTTCCCTTGGTGACCGCGTCGATGTCGGCCCCTTGCTGCAGAAGGTATAG
CACTACCTTGGCGTCGCCCCCCATACACCCCCACACCAGCGGCGTGCCATCGGTGCCTGT
GCGCGATTCCAAGCCGGCCCCTTGCTCAAGGAGAAGGGAGAGGGCGTCGAGCCTCCCGCG
CAAGCTAGCCCAATGGATGGGCGCAGCGCCGTACTCCGTGTCTTTCTTTTCGACGTCACC
GCCGGCGTCCAAGTAACGATTGAGAACGGCCAGGTCGCCGCGCTCCACGGCACGGTGCAC
GTCTATCCTCCTCGACGCCATGTCGTCCGGCCTTTTTTCCGGGCACGAATTGTCCTCTCG
CTCACTCCTCCTCCCCTCGAACGCAGGGCAGGAAAGCCTCTCCGCGCTGTCAATTGTAGC
TCAAGCAGCCTTCGAATTCCGACGCCCGCTCCTGGCCGGGTCGCAGACAACTTGGCAACT
ACAGCTAGGGTACAGCGCAGTCCTTTT
>NODE_16373_length_1287_cov_7.963756_g13260_i0
TAGGACCTACGTTACACACAAAAACCTACCAGGTATATATTTACCTATTTTTACTAACAA
TATTTGGTCCTATTTACTATGGTCCCCCGTAATAGATATAATATGTATATATGATAGACG
CATGCTATGTATACGGTATGAGGTTCGCCATATATTTTCTCAAGCGTGGTTTATTTCAGG
AGAGATCTACGAGTATAACCTCACCCCAAAAAACTGATTTTGGAGGAAAACAACAAGTGC
TATACCCCCATGGCCTAAGTATAAAATGAACAATGTGGCAAAAACACAAGAATAAAAAAA
CCGACGAATTTGGATTAACCCCTTAAGAACTGGTCCCACGAATTTGGGGTCAAACTACTT
GGAATTTGTGTGCGACATTTTTTTCAGTTCTGAATGGGTTAACCCTTTTAGGACTGCAGT
CCCGTTTTGGGGACAAAGCACTCTAATTCTAAGTAATTTGTCCCCAAAACGGGACTCCAG
TCCTATAAGGGCTAACTTACACCATCTAGTCTAGATAGATATTTCAGGGCAAAATAGACT
CCTGGTATGTACGTACGGTCTACGTATGTAGTTCATGCTGTTGGCGTGGGAGAGTCGGTA
TAATCTGCATGATATGTACGGCATGCTTCCAGGGTTGGATCAACTGTTATCTATCTGTAC
GATAAAATATCCTGTACAATACCAGGTACTTCGAAGTATATCCTAACGGCCGGTCAGGAT
CTGCCGTTAGAATATACAGTAGAGGATCTCTAGATCGTGATCTGTCCAACGTGTACTGAA
ATGTCGTCGGGACTCCGATTCAAGGAAATCGAACGACGCTTGCCGTTTTTGCACGAACTT
TATCGAATGCTGCGCACAATCACACAAATGATACGTACGTACGAGGACCGCACTTTAACT
TTCTCAGTCTAACTTTTATTTTGTATAATATCGCGATATTATACATGGGGGCCCAAACAG
GGCTACGTATATACCACGCGTTAACGCCCGACGCCGAAGATAAGTGGGACCAGCAGCCAA
AAACTGCACACACACACGCAAACGCACGCAAGCCCATACGCACGCATACGCACGCATACG
CACGCATGCACACGCCTCCCGTGACGTGCCAGTTACCGTGCCAGTTACCGCAACACTACC
TACACTACCGTCGCCACACGTTTTGGCGGCTTTCGTAACGCCAACGTGGGAAACCCTCGA
CAGGCGGTGGTACTATAGACCCACAACCCACAGAAATGAATGCGTTCGCCATTTTCACCG
CACGTTGATTGGTTGCCCGCCCGCCCG
>NODE_16374_length_1287_cov_7.014003_g13261_i0
GGGAGAGAGAGAGAGGGGCGGGCCGCAGGCAAGTCTGTCTTTTGACGTATTGGGATTTTT
TTTTTTGTTTTCGGAAGTTGACTTGTCGTGTGGCTCGCATTTTACTACTTAACAGCTCGT
TTTTTTCTGCTGTCTTTGGTTTATTTTTTCTTACCATGTTTTTTGTATTTTTGTATTTTT
TTTTTCGTGTTTTCACATCATGGCATCGATCGGGCTTTGTGGCGGCCCCATCCTGCGTAA
AGTTTGTTTCCGCTTTCGATGTGCTTTTGCTTCGCAAGATGGAGGCCGCCGGTCTGTTGG
CACGATGGGGTTTTACGCCCTTTTTTTGCGTTTTCTCGTGGGCGTGGCAGGCAGTGAGTA
GTCTTGGCCTCGGTGGCTTTTGTGATATCGGTGCGGTTTTCTCTCTTTTACTTTTTTTTT
TTTTTTTGTGGTAGTGGTGGTGGCGGTTTTCGGTGGTTATGTCCGAAATAACGGTGTGTA
GTACCATAGCGGCTACGGATTCGTGGCTGTTGCTTCGGGAGGTTGGTTGGTTCTTAGCAA
CCCTTTCTTGACAAAAAAAAAAAACGAAGCAATTCGCGATTATAGCTACATCGCGCTACG
TCCGTTTCTTTCTCGTAGTGATCTCAATCAAGCTTTCGGAGAAAGTTGATCGAAATTCTC
TTCCACACATTGGACATAATAATACCAGATAGACCCCCCCCCCCCCCTTTTGCTTATGCA
CTTTTTCTAGATTTTGTCGGGGGGGAGATAGATTTCCCTGATTTTATTGCCATCCGCACG
AGAAACTAGATCGTGTTTTGCCTTGGGGGGGGGGGGGGGGTTCGTCTGGTGTGGCACGGC
TCTTGGCGCTCGTGTTTTGCCTCGGTGGGATCTGTATCATACAGCTCTTGCACAGCACCT
CATCACGGCAAATATAGGCTCTAGATGATCTACATGTAGATCACGATCTGTTCGAGATGT
GTGAAAAACAAAAAAAAACATCGAAAAATAAAAGCTCGGGGGGGAAACACACACACACAT
TCCGCGCTCGTACAGTACTAGAGGATGGTTTTCAGGGGGGGGGGGGTTGGGTTTGCTGCA
GGGGCCTAGGATGGTCACTTACGAGGGCGCCTTTGGTCAAGAGGCGCAGGGAAAACTCGT
CGTCGCATGCGCACTCAGCAGTACGAAGCGGCACCCGCCGCCCTCCAACCCCCCGCCGCT
CCCCGCTTTCCATGTTCTGAGCGCAACGGAGCGTGTACTTGTGATAAGATGCGTTGTTGT
CGTTTCAAAAGTTTTTTTTTTTTTGGG
>NODE_16375_length_1287_cov_5.455519_g13262_i0
GTACTTCTCGCGCTCTGATCTTGTTGAGATGTTCTCGGTCGTGGGTGAGGCGCTCACCAT
CGCGTTAGCCTCACTACCGGCCATCTGGAAACTTTATGCAACCTCGAGCAGAAAATCCCT
CTCGGTCGTGCTTGCTCTGTGCGTCGCCCTCTCTGGAGTGCTGGGCGTCCTGCTCTTTTT
TCATCATGACAGCAACAACAGCAAACGGCAGCAAGAGCAGCAGCAGCAGCAGCAGCAGCA
GCAGCAGCGCGAACAGAGTGTTGACCTTCCTCGGTCTCACGACGAAGCCATTTCTTCCTC
AGAGCGGGCCAATCACGCACGGCACGCGGATATCACGGCAACAAGACCGCGTTCTTCGGT
GGATCAGAGAGATGCAACAACCGGCGGCGGCGGCGGCAGCAGCAGCAGCAGCAGCGGCGA
TGGTACCGGTGAGCTAAATTCCCGCCGCGATTCCGAGAACCTTCCTGTAGAAACGACAAC
CAGAAGAGCAGCAGCGGCAACAGCAGCAGCAGCAGCAGCAGCAGCAGCAACAGCAGTGGC
AGCAACTGCTTCAGTAGTATCGTCATCAGAGGTAGCAGCAGGCAGCGAAAGGCTGAAAGT
CACGGGCGCGCCGGGCGACCAGAGCAACCCCAACAATGGCCACCACCATCCCCGTAGCAG
CAGCACCAGCGGCGGCGGCGGCGGTCACGATCGAGCTGATGCGAAAAGAGTGCCCGGCGC
CAACAGCAGCAACAACAACAGCAGCAGCACCAAACCAGCAGCATCTTCTACCCCAGCAGC
AGCAGCAGCAGCAGCAGCAGCAGCAGCAGCGCCATCACTAGCACCACCCTCGTCCGAGCA
GAAAGAACCAGCACCGCCTCCGAAGCGCCAGCGACCCTACAAGCGGGGGGGCGAGGTCCT
CTTCATCGCGGAGGGCATCGCGCAGGCGGCCGTGGGTCTCGTCCGCGACCCTGTCCGAGG
AGCGCAAGCCGACGGCGCGAAGGGCCTGGTCAGGGGGCTTGGCTCAGGCGTGTTTGGCGT
GGTGGCGAAGCCCGCCAGAGGCGTAGCGAGGGCCGGCGCAAACGCGTACACCGGGGTTAG
GATAGGTGTGACTCGAGCCGGCCGCTTGGTTGGCGCAGGTGGCGGCAGCAGCGGCGGCGG
AGGAGGAGGCAGCGGCAGCGGTCGCAGCTGGAGCGCCTTTTCTAGTGCCAAGGAGCCGAG
GGCCAACAATAACTCCCGCGGGTCTCCGGAGGGAAATGCCTCGCAAGGTGGACCTCGCTT
GCTGGCATCTAAAGGACCAGGCCGAGG
>NODE_16376_length_1286_cov_2822.283594_g12885_i1
GGGGGGTGTACTCATGTCGTGCACGGCCGTAGTCATATGACCATAGACCCTCGCATCCCT
ACAATGCCGGGACGGAGCACGTTGGGTTTTCACCAACCAGGCAGACATTGCTTGCACCAA
GCGCGAAGCGCCGTGAGGTATTGGGCGAGTCGCATGGAGGGTGAGCTGCATCCTGCTAAG
AACCGCCTCTGAGGCGGACTTGCATATGGACGACAGCTTCAATGAGTTAATTTAATTTCT
GGTGTGGCCACTTCCGGAGACAGCAATGGGTTTTACTATGTAACTGCCTCGCGGATGCCT
TACCATATTAACACTACGTGATACGACTCGCTTTGATGGGGGGAAGGTCTCAAAACGAAC
GGGGGGGGAGGGGGGGGTATCCTGACCACTGCTGGCCCACCCTCTCCACGAGACTCTTGC
GGGGGCGTTTCGCTGCCTTGTTGAACGTGTCGTGCGAGGCTGGGGGCCCGCAGTCGGCAT
AACGCAAGCAAGCGTAGAAGTCATGAAAGTACACCAGAGGGTAAACCGACACGAAACAAA
GGGGGTACGGACGATAAAGGAGCACTGTCCCTCAACAAAAAAATGATTTGGAGGGGGGAA
AAAAAGTGACCTGCCCGATGCACAATCCCATGACCACAAAGCATACTCACACTACTCGTA
TTTGAAAAATGTTTGCAACACTAGAAAGAAAGAAAGAAAGTCCGACGACGATATTCGGGA
CTATAAAGAGCCCGATCATTAAGAAACCGTTCCAGAAAACAACGTACTATATACGTACCT
CTATCGCACCACGCGTCGTCGGTTACTTGGGAGTTACACCTATGAGGCCTTTACACCTAT
GAGACTTTGCTATGAGACGGCTAAATATAGCCACCGGTACTGACGGATTGTCTGTCCTAC
CTACATCAATCAGGGTTTTCTGTTTGTTTTTGCCTGGGGTGACAGGTTAACCGCTCTGCG
AAACCGACAACTTTTTCCCGACGCAGCGACACAGCGATACAGGCAAGCTGCACGGGAATG
CCGAAGCGGTCGTACTGCTCTCGGTAGGTTCGGCGCATTTTGTTTTCAGTTTGGCAGCAT
ATCAATGTGCAGCACGAGCGTCGACGTTGATCACTCGCATAAACACTCCGAAAGACGAAA
CCCGCCATCGGAACAAATATTATAGTATTAGTAGTGTTGTCCGCCGGTAGCGAAGGCATA
TCAACCAGAGAATGGGGACTCCAGCAGGTTCCACATATCCCAACATGCACCACAACTAGA
GGGGGGGGGGGGGGGGGACCCACGGA
>NODE_16377_length_1286_cov_2373.293487_g13263_i0
GGGTTGGGGGTTAATTGAGAACTGTGTGACTTTATTTTCGGGAGGCTGCGGCTCTGTTTG
GAAGCTGTAGCGCTCTTTGGAGGCGGTTGTCGGGGGAGGTTGTACCACCTCCATCTCGCG
TGCCGTGATTGGACGGTGCGGCGGTGGGTTGGTTGGTTGGTCGGTCAGTCGGTTGATTGG
TTGGTTGGTTGAACGATCAGGTGGTTAGTTGGTTGGTCGAGCGATTAGTTGGTTGGTTAG
TTGATCGATCAGTTGGTTGGTTGTTCGGTCGATTGGTTGGTTGAGCGATTAGTTGGTTGG
TTAGTTGATCGATTAGTTGGTTGGTTGTTCGGTCGATTGGTTGGTTGGTTGATCGATTAG
TTGGTTGGTGTGTTGACCGATTAGTTGGTTGGTTAGTTGATCGATTAGTTGGTTGGTTGA
TCGATCGATCGGTTGGTTGAACGTTCAGTTGGTTGGTTGGTTGGTTGGTTGACCGATTAG
TTGGTTGGTTTGTCGATCGATTAGTTGGTTGGTTGTTCGGTCGATTGGTTGGTTGGTTGA
TCGATCGATTGGTTGGCTGTTTGGTCGGTCGGTCGCTTGATTGATTGATTGGTTGGTTGG
TTGAACGATGAGTTGGTTGGTTGGTTGAATGATCAGTTGATTGATTGGTTGAAGGATCAG
CGGTTAGTTGGTTGGTTGACCGATTAGTTGGTTGGTTGGTTGGTCGATTGGTTGGTTGGT
TCGTTCGTTGGTTGATCGATCGATTAGTTGGTTGGTTGGTTGGTTGGTTGGTTGGTTGAG
CCTGGCAGCCCCCCCTGGGCTCGGGCATTGCGTGGGCTGGGCCAACCGATGCCTTTCGCG
GGCTCGTTTTTGCTTTTGTCTGGTCAGTCACGCTCACGCAAGAAACCCACGGCGAACGAA
AAACTTCAGTTTAAGACTCGTGGCGTGCGTGGCGATTTTTTTTTTGGATGCGTGCTAGTT
TGGAGAGCCCTTGTCCGGGTGCAAAGCCCCCCCCCCCGACAAGGATCATAGTAAAACCCA
TTGCTGTCTCCGGAAGTGGCCACACCAGAAATTAAATTAACTCATTGAAGCTGTCGTCCA
TATGCAAGTCCGCCTCAGAGGCGGTTCTTAGCAGGATGCAGCTCACCCTCCATGCGACTC
GCCCAATACCTCACGGCGCTTCGCGCTTGGTGCAAGCAATGTCTGCCTGGTTGGTGAAAA
CCCAACGTGCTCCGTCCCGGCATTGTAGGGATGCGAGGGTCTATGGTCATATGACTACGG
CCGTGCACGACATGAGTACACCCCCC
>NODE_16378_length_1286_cov_113.589448_g13264_i0
GGAACATGGGCCTTCCATGACCAGTTACATCAGTTAATTATGCTGGGACGCTGGCTTCCT
GCACCATTAGCATCAGTTACATGGGACGCATACCGAAACGTGGCCTTCTTTCACCAGTTG
CATCAGTTATATACCGGAAAACGGCCTTTCTTTACCAGTTGCAACCGTTTGTCATACCGG
CACACCCCTCACCAGTCGCATCAGTTATATACCGGCACATGGCCTTCCTCCACCAGTTGC
ATCAGTCATGGGACACATGCCGGAACATGGCCTCCCTTCACCAGTTGTATCAGTCATGGG
ACACATGCCGGAACATGTCCTTCCTTCACTAGTTGCATCAGTCATGGGACGCATGCCGGA
ACATGGATTTCCTTCACCAGCTGCAACAGTTATCAGTTATGCGATGCAAGTGCAGGAAGA
AGGCCTGCCTTCACCAGTTGCATCAGTTAGATCAATCAACCCCCTTCAACAGTTGCATCA
GTTAGACAAACTGATTTCACCAGTGGCATCGGTCAGATCAACCCCCTCAACCAGCTGCAT
CGACTACTTAGACCAACTATGCTCACCAGTTGAATCAGGTTGAAAAAAAAAAAAAAAAAA
CGCCTCCATCAGTTATATGTCAGGTATTATAGAATCGTAGACCAACTTCCTTCCTCCATC
AGTCGCATGAGGCAGTTACACCAGCAGCAGTAATGCAACCGAAATGGTAACACCAAAATT
CACCAGTTACTCTCGTACGTCAGCCACGTCACTAAAAATATCACCAATAGGCTACAACCG
GACCATTGGCCGGCCTTTCTCGCCCGCCAGCCTCTCCCGCGCGTGTGCGCCGGAGAAGAA
GAAGAAAAACAAAACATTTCCTTCCACATGCATACCGAAATGATACGTACGAGCACCAGC
CATATCAGATACCTGGTGTACCTCTTTGCGGGGGTCTAGGCTCACTTAACCCCCAACCCC
CCTTCCCCTCCCCTCCACCCGACCGTATTTGGGACACGCGCCCCACGACAATACTTGATG
GTGCTAGCTTCTATGAATCGTTTACAGCCCTACTTTTGAGCAAAGACTCGACGCTAGCTT
CTACAAGTAAGGTAGGGTAGGTAGGGTACGCTGGGGTAGAGGGTAGGGTAGGGTAGGGTA
GGGTGGGGTAGGGTAGGGTAGGAAAAGGGGGCGGGAGGAACCAAAAGGAAAACAAAACTG
AAAACTAAACTGTTTGCCACCTCTCTAGGGAGCCGCCGCCGGGCACATATTCACCATCTC
CTGCCCTCCCCTCCTCTCCCCTCCGC
>NODE_16379_length_1286_cov_76.323990_g13265_i0
AGTGCCCTGTGTTGAGCCCGTGTGTGTTGCTGCTGACCCACCGTTACAAGGCGTCCGTGT
CCGTTGATTGCCTTGCCTATTTTTTGGTGTCAGTAATCTTCTTAGAAGGTCTGAAACGGG
ACCGGGAAGCCAGAGAAATCTGGGGGGAGGGGGAAAGGTATAAAAAGCCTGGAGATGGCG
CAGCCGCAGCAGCAGTCGCAGCCGACTCCCCAGCCGGCGCCGCAGCCGGCGGCGGCGGCA
GACGCCCTATCGTACATAGACAAGGACTATGACGACCCGCGTATGAAGCAGGTGGTGCAC
TCTCTCATCGAGGAGGAGATGGCCGCTTTCGAGCCGCCGGACTACCTCGAAGATAAGCCT
GCACCGAAAACGCGATTTCAAAGCCCTCTCCTCAAGGCGGAGTGGGCGCGCGTTCGGGCC
GGCAAGGCGATGGACACCATGGACACGTCTCGGTACGAGCTCCAACCTCCGCAGGGCGCG
GCTGCCGAAGACGAGACGGCCTGGAAGCGCGCGTTAAATAACGCCCGAGCGCAAACTGAA
CACCAGCACAACAGGTTGCTGAACTTGGAGCTGCTGCAAAACTACGGAGCTAGCATGTGG
CTGGGGCACAACAAATCGGAGGAGGGGACGGAGGCGGCGGTCGGGTCACAGGCGAAGCGA
GCGCGGGAGGAGGCGGAGGGCGTGAACATCCAGCGCAAGACGGCGCAAGAGGGGGCGGAA
CGGACGCTGTGGAACCTATCCAGAAAACGATCAGAGGGTTTCGACAAGAATATGAAAATT
CAGCTTGCGTGCGAGGGGCTGCGGGCGGACGTGAAGCGACTCAAGTCACTCTCTGCGGCG
GCGGCGGCTAGGGCGGCCGCGGCGCGAAAGTAAACAACAATGCTAGGAGAAGACCTTTTT
TTTGGGGCGCACCAACCAAGGCCTGTTTAGTGGCCTTAATATACTATTTTTAGTGTGTTG
GGGCGGCAGTCGACCCCGGCGCGAGCGCGAACACAGACACTTTGGAGCCCGGTCTTTCTG
GGAGCGTGAAAAGCCTCTTTTGGCCTTAACATGCTAGTTTTTAGTGTAGTGAGGCCGTCA
GTCAAGGGGTCGTGACCTTGACATGCTGGTTTCAGTGGGGCGGTCAGTCAAGCGGTCAAG
ACCGCGTCATGCCTTCTTTGGACCTCATATACTAATTTTAGTGTGGCGGGGCGGTCAGTC
AAGAGGGCCAAAACCGCGGTCTCCTATACTACGCAGTAGCATCTCTCAACGCGAACGTGG
ATGTGCAGGGGAATTCGGAGGCCGCC
>NODE_16380_length_1286_cov_44.444353_g13266_i0
AAAAAAAAAAAAAAAAACGCTCATTTCGTCCTGTGATCACAGCGATCCGGTTTGCTTTCC
ATTCTGACCTTCCTAGGAGTGAAAGGTCGTTTTCTCTTTTTGTCGCATACCCTTGGTGCA
CGTATTATTTGGTGGTTGTTTTTTCAGGCCATCGGGGCGCTGTTTTTGCTTGTAGCCTGT
ATTGTCACGACGGGCTGTCAGATTTCAGGGGGGAAAGGTGATGCGGTAACATCATAATCC
TCATCATCAACGCCATCGCCATCATCACCATCATCACCATCATCACCATCATCATCATCA
TCATCATCATCCTTACCATCATCATCATCATCATCATCATCGTGTATAATACGACGCAGC
CTGGCGGTACCGGCACCAGCACCACGACCATCACCACCGTACCAGCACCAGCGCCAGCAC
CACCAGCACCACCAGCACCATCAAAGATGACGGGCGGCGGCATGCTTGCCCCTTGACAGA
CGGGCGGACAGCCGTCAGGGAACTCCCCACACTAAAAATAGTATATAAAGTATAAAGAGG
CTTCTTCACGGGGCCAGAACCAGAACCACCAGCTGACACCTCAGATCCCCAATACCAGCA
GCTCCACACCAGCACACCAGCCCCAGCCCCAGCTCCGCCGACATCTCCACCAACGCTAGC
ACTAGCAAAACGAACCCCGCCTTACCGTACCGCTACTACACGTAGGACAAATTAATTTCC
CGCAACTTTTCCTCCTCCAACTCCAAGTCCTCTTACTCTTCCTCTGCCGCCCCTTCAAAA
ACAAAATTCAAGACAAAAAAACGCTTCCGTCGGGAAACCCGCTTCGTTCGGGCGGAACCC
CGCTAATTTTTCGTGAGGAAACCCGCTTCACTCGTTTGGAAACCCGCTTCTTTCGATCGG
AAACACGCCTACTGCTGTAGTCCGTGAGGAAATCCGCTTCTTCCGTGTCGAAGCCCGCTT
CCCCCGCTTTTGGGACACCGCTCGTTTCGAGCGGAAACTCGTTAGTCGCGTGCATAAACT
GGGGTATTTTGTTTTGCGAAAGACCCGCTTCCGACCAGCTTATTTCCTGCGCAAAACCCG
TTTCTTCCGAGCGGAAACTGCCTCTTATGTGCGGAAACCCGCTTCCGTGAGGAGACCCCC
TGCCTTCACCCCCAGCTTTCACGTGGAACAACGCTGGGTGTACACCCGGGTAACCTATAC
CGTTCTCGATCCCACTTCCGTACGAAAATCAGATTCAGTGCGAACACCCAATTCGGTGGG
AAAAACCGATTCGGTCGGAAAAACAG
>NODE_16381_length_1286_cov_37.849134_g13267_i0
GCCATGTGTTCATCCATGGTTGCTCCAGAGCAGTACGACATGGGAACCGCTGAAAGCGAG
GGGCCCTCGCAGACTTCGTTGGGATTTCCAATGACAAGAAGCGGGGCGGTTATACTTGAC
GAACCGAAATAAACCGAGTTCGTTCGCAAACGGCGCAAAAAACAATTACAATGAAAGAAG
CGTAACAGCCGCCGAGACGTATGTATAAAGTCGACCAACTGAAAGTTTTTCAGGCGATCG
TGGTGGCTATTTATTATGTTGATTGTTGATTGATTGATTGTGTTGCTTGTTGTATACCTG
GCATTGACCAACTGAAATGCGTCGGTTTTCTCGACCGGGTTGGCAACGAAAACTCCGCCC
TATCCTGCGCACCACACGCGGATGAGACTTTGGGAGCCTTCGCCTCGTGATGGTGGCCGT
GTCTGCAGAACCTCCAAAAACAGTTACTACGGCACTTGTTGCTCAAACAAAAAAAAACAG
CAAACATAATCAATCGTGACTTCCAACCTCTCAAAAATAAAAATAATTACTGCGCATCAA
TGCAGGTTCGTCCCTGACGTTAGGGTGCGACGCGGTGCTACTGCTCGTACTACTACTGTC
AAAACAACACGAACGGCTAATGGAATGTAAGCACCCATTTTTGTACCCACACAACCCTTG
TATCGTGTTGTTGCTGCTGCTGCTGCTGCTGCTCTGCCACTGTAATCACCGGTGCTTTCG
CTTCGTCCCCGCTGCTTCTTCGTACTATAAATCCCTGTCTTTCACTCTGATAATCATGAC
CACCGCTCCTCGCCAGAAACGAGGGCAAGCCAACGGCTCACGCCGAAGACAAAAGCATGC
ATGATGCTTGCAAGTGCTTGCATGCCTGTAGTTGACAAAAGTTCGATTGCTTGCTTGCGC
ACTGACTTTTATTGGTGCCTTCGCTTGTCTCGTGCCGGCTGCATGCCTGCTGTAACAATT
GGTTTCCCCACGACCAGCACTAAGAACTTATAAAAATAGATCACAAAAATCGAAACCCAC
CACCCATACCCTTGAACACATATACTTTCCCTTCAACCAAATCCAGCACACACTTAATCC
CGTATTTTTCTCCCACGTATTCCGCTAGGTATAAAAAACGGGAACTATGATACGTAGCGC
TCCCTAAGGCGCAGCGAGTCCGCCCCTGCGTGCAGCCACTACCCAATACAACATACCCAA
TGTGGGACGAACAACGAGCATCCAACAGCACAAGACCATGCTCGACGGCCTGAACAAAAC
CATGCCCCCCCCCCCTGCCCCACCCA
>NODE_16382_length_1286_cov_37.704864_g13268_i0
GGGGGGGGTGTGGAAGCGTGTTAAAGAAATGTCCGAGGTGGAGCTGATTGGTTGAGAGGG
TATGCGGCGATATACCTCAAGGGGGTGGGTTGGGCACTTACGGGTTCTGTGTAATGTGAT
CTGCGGTGTAGGGTCCTTGCGCAGAGGAAGGGAGGGCACTTCTATTATTTCGTTGGTTTG
CGGTTTGTCCTGGCGTACCTGTTATGCTGTAAGGGAGACCTGGTACGGGTTGGGGAGGCT
AGGATACGCGCGTGCTGCGGATTTGTCTGCTTCGGGTCTCCGCTCTGTTGGTGTTGGTAT
CGAACACCAAGTGTTTTTTTTTTGTGTAAGTCGTATGTACCATGTGAGACTTGCATGTGG
CGGTACTTCGGTTGTGTTGGACGAGTTGAATTGGTCCAACGGCAGCAGAAGAAGCAGCGG
TGTACTGCCACCAGCAATTCTGTTGTCAGGTACAAATCCGAAAGTATAACATATATAATA
TCCTACTCCGTATACGTCGTACTCGTATACATACCTGTTATGCTATTAAAGACCAGGTAC
TTGCGGTACTTGGGTTGTGTTGAACGAGTTGAATTGGTTCAACGAACGACAGCAGCAACG
GCGTGTAGTACTTGCTGCTTTCGGCAAATGCTGGCATTCGATACAAAAGATAATATTATC
ATCCTACTCCGTACTCGTATGTACTACACATAAATACCAGGTACAGGGTTTTTCCTACTA
TTAATACTATTGATATGGGTCGTATACCTATAGGGTTTCTGTCTCGATACTTCCATGGTA
ACTGTCGAGAGCTGCTTCCACACTCCCATGCAAAGATGGGGAATGACGGCGATTTTTCAC
GAGACGTGACGGCAATATGGCAGTTTTTCGTGTGATGTGACGGCAATATGGCAGTTTTTC
GTGTGATGTGACGGCAATATACACGTAACTACTAGTTTTTAGTGTAGACACTGCGGCCGT
ACTGCTGTGACGGCTACTCGTTTTTTTGGTGACGTGCCGTCATTCCCCATCTTTGCTCCC
ATGGTATTTTTTTTTCAGTTTTTTACTGTCATGGAGGAAGTAAATTTACTTCCACATGGA
AACTTTCATGGAAGTAAAGGGTATTTACTTCTTACTTCCATGGAAGTACATTCAATTTAT
CTTCCATATTCCGTGGAAGCTTTCGTTTGAAGAGGGCCTTCGGCCACTATTAATAGACAG
GTCTGGTGTGGTTCCGCGCTGCGCGCTCGATCTATGATACGTCATTATTTTATTTTTGAG
TTTACTTGCATCAAAGTTTTCATGGA
>NODE_16383_length_1286_cov_37.179720_g4292_i2
CTGTCTTGCGATGTGCTTGACCTTCCCCAAGAAGTCGTTAACCGAAAGTGACCCTTTCAT
AAAGTTGCAAGTTTTACAGCAAGGCACAACGTTGTCGTTTTCGTACGTTCCTGCGTTCTG
CACGCGGTCTACTCCTGAATACCCCTTGTATGTAAAGTCGCCGCAGTACCAGCACGCTGT
ACGTACGATGCCGCTGTACTCGTCAAAGCTAATCGACACCTTGATATTTCTCCTACAGGC
CTGTTCCTTGAACACGCGCCACCTGTAGACCACATCCGTTCTCCTGGCTTTTAAGTGCTT
CTCGTATGCGGTGGACCTTCGGTATCGTTTATTTTGCAAGGCTCGTATGCGTCGTTTGTC
GTACTCTGGTGCATTCACAACCACGAAGCCGTTTCGCAGCGGACCAGTAGGCTTGGACGT
TGATTTCCTTGCCGACATCCATCCATTATCGCGGATCGCAGCCATGCCTGTGGAAAAGTT
ACGTTGCTGGGAAATACAGTGCTGGGTGGTGAATGCCAGCGGTGCACTCTCTGACCGTGG
ACTGGAAATTGCCATGGATGCCCACAAATGGGTTTCTAACATATTTTTCTCGTAAGCAAT
TAGAACCTAGAACGTGTGTCCCCCACCGTCATCAAACCTTCACCGGCAACGCTTCTACAG
CATGTACTGGCCTACTCACGTACGCTTTCATCCTGAAACTTGATCGGGGGAATACCATCA
ACACATGTACCTAGAGACTCACCGCTTAGCTAGTAGGTTGCAAGGTCAAGGATTTTAAGT
GATGCGAGGAACTGGGATGGGGCCTGCCGCGAACGAGGAAAGACTAAATTTTGCGGGGAA
TACCAAAAAATATTTACACCGGCTTCTAGAACACGGCCTATTCAACGCAACGTGTTTCGT
CTTCTAGAAAGTTGTTCCGCTGGGTTCTTGAATTTGTGTGCTGGACACATGTATGTTCTA
GAAGCCATGTGACAAGTATTCTACAAAAATAGCTCGGCTAGCTGTGTCTCACCGGTAACC
TTGTTGTCGCCAAGCCAAAGCAGCTCCAGCTTTCACAGAGCTCCAGCTTTCCCAGAGCTC
CAAGCTCCTTGGGAATGACTCCTGCACAACGCAAAAACAGTTGGCATGATAATAAATAAT
AAGGCTTCTAGAACATCGGTCCTGCACACGCATTGGCAGGACTCATCCTGAAATTTGTTC
GAAAAGTGACTCACCGCTCAGCTTGTTGAACCGAAGGTCGAGGCTCACCAGTGCTGCGAG
ATTTCCCAGCTCCGGCGGGATGGGAC
>NODE_16384_length_1286_cov_30.412201_g13269_i0
CTATATTTTAGTTTGCTAGTGCAGCCGATGTGGCAATCAATCGCGGCTATTATTTTGCAC
TTCATAACCTGGTACCGGGTTCTGACTATTATTAGTCTACACGAAGTACCTGGAAGGCAA
TAAACAAGGCATATTTCCCTGTAAGTCCCTAAAGGCCTAAGCGATGTGATGCGATCTTCT
GAGTGAGGTGAAACGGCATGCGACCGCTGTGTCTCCCCGTGACATACACAGCAGCACGGG
ACAGTACTTAAGTGAATACCGTATATAGGGAGGTACGAACACTTGGCTTGACTTTCGGCA
CACGAACCACAAGAACATATTTCAATCGTATACGATATACCGAAACTACTGTAGTGTAGT
GTAGACACACTCTTGACTCACGTAATAATGTTTTATTAGCCTATGTTTACATAATACGTG
GTATACTGTAAGCTTAAACACGCTCAATAATCTCCAGCGAATACAATACTACGTTGCAGG
AGGGCGTCTACCATTAATTCGTCTCGACCAACGCTCGCTCAGACCTCCCTCTTTCAATGC
CGAAAAAAAGCTCCGACAATACCGATAGTCTTCAAGTTCAAGTTATCCATTATAAGACGG
TCCCGTAGAAAACACATCCAGCCGTACACACCTCTGAGACAAGAGGGGAAAACAGAGGTT
GTCCAATTCAATCCATAATAATACCAGGTACGGTATATACGTATCCCTTGATATTGCACC
AACCATCTTGTCGTCGGCTCTACCTGTATGAGGAGGAGGGGTCGAACCCCCACCCCCCAC
TTCCTAAAAAAAAAATGAAATTTCTGAAGCGAGCAGGCTCGGCTGTAAAACCGCGTTACA
AGTCACCACATCCATTCTTAAGTTTTACCCTTCCATCCCCTTCCTCGCACCTCCACCGAC
ACGAAATCAGGCTCTTCGCCGGGAAAATTATCATACGTACTGAGCGAGGAGATGGTTGTG
CGCGCTTCCCCCACCCCTTCTTTCATCGCGAAAAAATAACGCCCTATTGCACATTGCATG
TTGAATACTGCGCGTTGCCGATTGTATATTGCAGACAGCAGTTTGCTTAAGAGATACGTA
GCGGAAACAAATTACATGCATACCACAAAGTTCATCTTGCGTATTGCATACTGATGTGGC
GTATTGCATGTTGCATACTGGTACGACGACGTATTGCTGCACGATGCCCTCGCCGAAGAC
AAACAGGGCGCAGATAGCGGATCTATTGCTTGGTGTATGCCCTTGGCACATGCTTTTACC
CCGCCCCCACCCCCACGCGCGCCCCC
>NODE_16385_length_1286_cov_23.818631_g13270_i0
ATCTAACAAGTTTGGCCATACGATACGTCTCATTAGTATCAGAATGCAAACCTTTCGAGC
TGAATTTGCTCGTCAAAATTGGGGTTCACTTTCCGATCAAAAGGTGACGCACTTTGCTGT
GACGAGAATTCAGTCACCAGCAATGCCCGTAATATTGACAATCATAACACTATTAATACT
GTATTATTAGAGCACTGAACAGGACGAACCTACGGCGCCGATAAAACCAAATGTCGCTTC
CGTACAGCAAACGCTGCTTGCTTTAGCATACTGTTTGCTTTAGCTTACGGTATGATTTTG
CATACTGTTTGCCTTTGCTTGCAAGCTTTAAAGTACCTGGTACAAAAAATAAACCGAACC
GAAGGTTGTCGGATTATCCGGCAAAAGCACGTGTGAAGCAACTCGAATGTATGTGCTCGA
ACCTTGAAGCCTCGATTCCCAACATTCCCCTAACCCATCTAGTACAAAGGCAAAAATGAT
TCCACACTATTTCCCAGTAGTTTGGGTCTAAGCAAGTGGGCGCAGCCAACAATGTTTCGC
TCGTTTGACCGCGTCACTTCGACTACCACGATGACGCAATATGACGCAAAAAACACGAAT
ATGTACGCACAAGTTATAAACACACGAGCTTGAGAAAGCTCACGGAAGATTTGACAGACA
CAGGAGCGAAGTGCCCATGGGTGAAAGCCTCTCCTTCAAGTAAAAGACGGGGGAGGAAAC
AAGCAAGTGTTCGGACACTCCACGCGCCAAAACCCTCCCGACAAAAACAGATCGGGAACA
TCGCCCCGCAAGAACACAAAAAAAAATACAAAAATACCGCTGGAGCTTCCAGCTCGACAC
GACAACGCCAATAGCGCAGGTTCCTCAAGGGCAACGATGCTACATGGGAGACTGCGGCTC
AACCCCTGGAGTCACCGCTCCCTGGCACTAAAATTAGTACACAGTGCCAATCTGTCCCTC
AATCTAAGTACCGTTTGTATACAAAAATCTAAAACAAACGGCCCTTATACATTGGGGCAT
AGTGGCAAGGCCAAAAGCCAAAGGAGGTATTGACACGCTCAGCTCAGCAGGTCCAGTCTC
CAAAATACGATAGCATCCTTGCTCAGAGTTCAGAGGCATACGCAAAGCTAGACGTGGGGC
GGCATGTCCCTGAAGACGTGCTGGACTCTGATTCGTTGGAACGACCGCCACAAAAACGGT
TTCGCTTTTTCGCTACTCACTCCGGACCGGTTCGGTTCGGTCTTCACCGGCTGAAAACGA
GACAGCGTATAACTGCCCCCTCCCCC
>NODE_16386_length_1286_cov_19.308326_g13271_i0
GTTGCCCAATGCCAGCGTCATGGTGGTCATACCCCGACCACGACGAACTTTCGGAGCGAA
CTTTAGCAGAGCTCGCCACACCAGCAGCACCAGCAGCACCAGCGAGCGGAGACCTGTCCA
ATCCCGTCAACACCGCTTGAGGAAAGGTTCTGCTGGTGCTGACCGTCGCCGAATCCACGC
CGGACACAGTAGCAGCAGCAGAAGCAGCAGGCACGTCCGGGCCAGGGTACTCTGGCGCTG
CACCACCAGCACCAGCGCCAGCACCAGCACCAGCAGCACTAGCACCGGCAGCAGGCGACA
TCCTAGGACCTCCATCGCGCCTCTCGCCTTGCTGTGCGGCGGAGAGCGACGGAGGGAGGT
GTACAAAGGCCGGCTCATCGACCGCCACCACTCCTTCATAAGGAGTGCGCGTAGCTGAGG
CAATTCCGGGAGCGGCCTTGGGCGAGGTGCTGCTTGTGGCAGGGCTCCAGACTGGGCGTT
TCGCCGAGAATGATTGATCTGTCGGGTGGGCAGCAGAACCGTCATCAGTGGCCGGCGACT
TGGCAAGGGAGGTGAAGCCCGAAGCGGAAGCCGGCGGTGGCGGTGGCCGCGGGGGGGAGG
CGCCAGCGCGGTCTTGGCCATAGCGGTGTTCGCTCGTCCCGTTCGATGATGATGCTGATG
TTGCTACTGAAGTTGCTGCTGCTGCTGCTGCTGCTGCTGCTGCTGCTGTTGTCGTCGCTG
CTGCTGCTGCTGCTGTGTTGTTGGAGATAGTGTTGCTGCTTGAGCCAGCGACAGACGCGG
CGGGATTTCGCCTGCTGCTGCTGCTGTTGCTGTCGTCGTGGAGAGAGCGCATATCAGCCG
ATGTGGCGAGCCGGGGCTCCGCCGGTCCCGATGCCGGGAGCATGGGGATGCTTCCACTGG
CCAGCATACCTTCTCCGTCTCTGCCGCCTCGAGCGTGCCTGCGCCTGGTGGTGGTGGCAG
GGCTCTCCTAGTTGCCCGGCCGGGCACTCCTGAACCAGCGCTCCTCCGGAGGCTGTGTGG
GATGGGTGTCGGGCGCTCAAGGCACCAGCTTCGAATCTGGATGTCTGCAGCACTGGTCGC
TCGTGGGAACTTGCACCGAAAAGGGCACAACAGACCGGATGTAAACGTACTGCACGATTT
TTGGATGCCAGCCGCCCCGAGTGGTCTCACTTGAAGGGGCAATGCGGCTCGGCAAGGGCA
CTGGGGAGGTAGCGTGGGGATAGATGCGGTTGGGGCTTTCGCCAGCTCCTGCAGGTTCGT
TGCCACCCTGGTTGCCTCGTGTGTTG
>NODE_16387_length_1286_cov_12.694147_g13272_i0
GCCAGGTACAATGAGGGGACACCCACTGCAAATCCCAACGCCGCTAGAGGGGGGTACCAT
AGCAAGCCCAACATGAAGGGCCGAATATGTAGACGCGTGGAAAAACAGGCGGGACCCAAA
TTCACCCGGAGAATGCGGAGAATGAGTCGGAGGTGCCGAGCTTTACAAAACCGCTCCCCA
CCTCTAACTTGCAAGGCAAAAACGGGATGAACGCGCACATAGCGTATTCGACTTAACCCG
TCGCAAACGCGTACAATGGTCGACGCAACCATCCCGCATTGGGAGCTAAACCCGCCGGCG
TCACGCCCCACTCACAGCTACGTAGAAAGCGGAGTAGATGGTGGGTCAATAATCCATTTC
GAATGTGGATTCATGATATGGGACCATGTACTATCTTCCCATACAAAACATGGGGGGCAG
CTCGAGACCCTATTGTCGGCTTCACGCAAGTAAAGAAGTGGAGTTGTTTTGTTGGCAAGC
GATGAAGGAATTTGTCGTCCCCGAATCATGCGCGAAGAGCAGCATGTTTGCTTCCATTAA
CTTTCGTTATATTAAAACTGCAAAATTTTCTCCCTCGCGCTGGTTGGGCACTACGATAAA
CTTGAACGGTTAACCTCGACGATTGCCGCTTTCGTCCTTTCCGGGTGCCGTTTCCTCGGC
ACGCAAAACGCAGCCAATACTTCTCAGCGCCCTGATGCCTTGGGCGGCTCCAGCGCCGTC
CTGTTGTGCGTTCCACCCCATAGAGCGGAGAACTGGTCCTCTTCGATGCGCCGTACATGC
GCCGGCACGGCATCTGCGGCCGCCACCACAGACTTGACGGCCCTCACGGCCCCGTAGGCC
TCGTGCTTCACAACCCCGCTCAAGAACTCCTCCGCTTCTGCTCGCGCCCCTCCCTCGTCT
GCCGCCACCGCGTCCAACAGGCCAATAGCCAGACCGTCGGTTGAGGTCACTGGCAGACTC
CACGCAAGCAGTCGCAGCGCGGCTCTTCGCCCCACGATTCCAACCAGCCGAGCACCGCCC
CCCCAGCCCGGGCTGACCCCCATCTTGACCTGGACAAAGCGGATTGTCGATTCGGGTCCG
GCTGTGCGAAAATCGCAGCAGGTGGAAAGCTCTGCCCCGCCGCCGATCGCCGCACCGTCG
ACCGCTGCGACACTGACGAGGGGCAAGCTCCTCAACCGCGACAGGGTGTCGGTCATGAGT
GCGCACATAAGACGACCGTCCGTGCCGGTGACCAGATGCTCTCGCGCGAGAGACAGATCC
GCGCCCGCGCAGAAGTTTCCCCCCGC
>NODE_16388_length_1286_cov_12.543281_g13273_i0
CCGCACCACAGCAGCAGCAGTCACCGCCACCCCCTACCGCACCCTACAGCCGCCGGCAAG
CGTTCTCCCGCGACGCTTGAAGTGGCCTCAACCGCTCGACCGGCACGGCATCGAGCAACC
GCACGGATCGAAAATCCTCTCTTGGATTCGGCGGTGCCCCTGTCTTCCAGGGAATCCTTT
CGCTCTTCTTCTTGTCGCGAGAATACGCGTCGTAGTGTAGCTGCAGGAAGGAGCAGCAGC
AGCAGCAGCAGCAGCAGCAGCGTATAACCTACACATCCGCCGTCATGGGGACCAGGCTGG
AGATGTGCGATTCGCGATGGTGCCCGCTGCCTGCACCGCTGCCGCACTCTAAGGTCGACG
AGAATACCTCTCCCTATCTGCGGCAGGGCATGCTTGTGCCCGTATCCTCCTCCTCCTCTT
CCTCGCCCGCCGTCGCCGAGGTGCCTTCGCGCGGTGGCGGATCGGCGAAGGCCGTAAGCA
AGTCGTGCTCGAGCTCGGGGCCCGGCGAATCAAAAATTGAACCACTCATCGTGTTCGATT
GGGACGACACGATGCTCACGTCTTCGTGGATCCAGGTTAACGAGCTGCTTCAGGCCGGCT
CCTACGACGAATTACCAGTGGAGGCGAAGCGGGATCTGGCGCATTTGGAGCAGAGCGTGA
TCGAGTGCTTGAAAAACGCGCACAAGCTGGGCACTGTTATCATCATCACGAACGCAGAAT
CCGGCTGGGTCGAGCTAAGCGCGGCTAGGTTTTTCAAGGGCGTCCTCCCGCTCCTGGAGG
ATGTTGCTGTCGTCAGCGCGCGCTCCCTCTTCGAAGCGCAGTTCCCCGGATCGCCCCTTT
GCTGGAAGTCGGCGGCCTTCGCGTACATGATGCACGACCACTTCTTGGACCGGCCCCGGT
GGATCCAGAAGAAGGTGGTGAGCATCGGCGACTCGAACGAGGAGAAGGTTGCCATGCGCA
TCGCTGCCGGGCAGCACTCCACCATGGCCGCCAAGGCCGTCAAGTTCATCGCCGGCCCCG
ACCCGGAGGCCCTGGCGTGCCAACTCGACTTCGTGACGAAACACCTGGCATCTGTCGTTT
TGAGCGACACCGACGTGGACATCGTCCTTGACGCCTCAGTCGTCAATGGCAACTACGCCC
TGCCTATACACTCACGCGGGGTGTACGGCGACCATTCTCCCTCCGCCGCCGACCAGTGCG
CGGAACGGTGCCTGGACGTGATTGTTGACGCCGGAGTCACCGATGTCACCGCCGCAGCCG
CCACCGCGAGCGGCGCAAACGCGAAC
>NODE_16389_length_1286_cov_10.617477_g13274_i0
CGATCTGGGAGGAGGAGGAGGAGGAGCCCGCGCTTGAGAGCTATGCTTCGCGGCACTCGG
CGCCTGAGTCTTCCTCCCTGGCAGAAATTCGGGAGGCAACCAATAGGGCACAGCCGGGCG
GCGCACACATGGTGTCAGGCCATCTGCAGGGCGAGCTGCTGAAGCTTCTCACGAGGCTGT
GCCGCGCGAAGCGAGTTCTCGACATCGGCACCTTCACTGGGTACAGCGCGCTGGCCTTCG
CTGAGTCTCTGCCGGAGGATGGGGTGGTCGTTACCCTCGAGTCTGATGCCAGGTCGGCGG
AGACTGCGAAGGGGCATTTCGGGAAAAATCAGCACGGGGGCAAGATTCAACTCCTGCTGG
GGCAGGCGATGGATGGTATTGATCAGCTGATCGAGGAGGGCTCTCCCCAGTTCGACATAA
TTTTCATCGACGCTGACAAAAAGAGATACTGGGATTATTACGAGAAAGTTCTGGAAGGGT
CCCGGCCTCTCCTAGCTCCGGCGGGCATCTTGCTGGCAGATAACGTCCTCTTCCACGAGC
TGGTTCCTCTGGCCGAGGCCTCCATGGCCGCACAGAATTCTCCAGAAAATTTCCCTGTGG
CGATGACGAAAGGGGAGAAGGAGCCGCGGCTCGACGAAGAGGCCTCCCTGTCCGCACAGA
ATTCTCCGGGAAATTTCCCTGCGGCGAGGAAAGAGGGGGAGGAGCCGCGACGGCGTAACG
GGACCGTGGGCGGCGGGGTGCTGGCGGCCACTCCGAGGAGGATGAAGATCGCGGAATCTT
TGGACGGTTTCAATAAAAAAGTACGGGATGATTGTAGGGTTGAAGCACTCATGTTACCGT
TGAGGGATGGTTTGTCCGTTGTCAGATGGCGAGATGGGGGTTATCCCGGCGACACATAAT
ATAATTTAAGAAAAAAAACAGTCAAGTATCGGGACGAGGGGGTTGAGTTGACTCGTCCCA
CGGCAGAGGGGGTGAACATTTTGGCTCCACATTTTCTGAGCGGTTGAGTTTCTCAGTTGA
GTAACTACCGGTTATATAGAATTACCATTTTTCTCGTATATTATTTTAGGACTAGCGCAT
ACAGCGCATACAGCGCATACAAATGTTTGGCCGGGTTTGCGCGAAGAATCTTCTTCGAAT
TTTCATGTGAGATATTGAGCCTCCTTACCATGTGAGAGGACCTCAAGAAAATAAGCCGCC
ACCCCTAGAAGGTGGCATTGATCAGTTGTGGACAACAGGCGAGGTATTCCGGTGATGGAT
GGTGCATTCGCGTCCGATTGTGTGAA
>NODE_16390_length_1286_cov_8.028030_g13275_i0
ACCTACCTACCTACCAACGTCACCGCCACCACAGGGGTAGAATAAAAAAAGGAAACAAAC
ACGGGGAGAATAAAGAAAAGGAAACAAACAGGGGGAGAATAAAAAAAGGAAACAAGCACA
CAAAAACCCATATAGGGTATATAGCACACACTCACAACACGAAACTACAGTAGTAGTAGC
GGTCCCTCTATAGCGCCAGTAGCGGTCCCTCTATAGCGCCGGTGAACTCGCTTGGCAAAG
TTTTCCGTTTCCATACTAAAACCTATATATTGCCCGATCCGGAGTAGCGCCGGTTGCCGC
TAGATATATAGCGGCGGTTTTTCCCGCTGGCACATACCGGTGCTACGTATAAAGGGACCA
CCACTACTGCGGTATTGCTGAAAATAGGGCTACGGTTCGGCATTTTTTTTGGGGGGGGAG
GGGAACAGACCTCCCCCCCCCGAAAAACCTGGACGCTACAAACCAAAAATACCGTAGTGG
GGGGAAAAAAACACAACAAAAATATCGTTCGAAAAAGAACGACCCCTCCCTATGGGTAAT
AAGTTAGTGTCAGCAGCTCTCTATCTCTCGAACTCTTGGCAGCATTTGTTTATCATAGGC
GTTGAACGCCTTCGATCAATCAATCAATCAATCGATCGATCAATCAATCAAACAACCAAT
CAATCAGTCAGTCAATCAATCAATCAATCAATCAACCAAACAACCAAACAACCAACCAAT
CAATCAATCAATCAATCAATCAATCAACCAATCCATCAACCAATCCATCAACCAAACAAG
CAAATCAACTGACCAACCATGCAATCAACCAATATCATTCCCATGCACGAAAAACACGAA
CAAAAGTACCCGGGGGGGAAGGGGACAAGAGACGACACCTGTGACACACGGCTAATTATT
GTCCATGACGCTGGTGCAAGAAAAACAAAAAAACAAAAAACGCCACGAAGCTGTCCATGA
TGTCGCCGAGGAACAAATGCCTCCTCTCACTATCACTAGTCGAGTTAGAAAACAAAAAAA
CGTGATCACCAAAACCTAAAAACAACAACAACAAACATCACGGCCAAAAACTCGGCGAAT
CCCTCCTCCGCGTTGGGGGGAAGCGATGCCTTCCTGCTCGGTGGAAACCCGATGTGCTCC
GCCACGGCATTGCAGGGATGCGAGGATGGGAGGGTCTATGGTCCTACGACTTCGTACGGC
CATGCATGACGTGCGGCTATTGAGTACATTCATACCCTCCCACACAAACACACCCCTCAG
GGTCGCCCTCCAACTTCACGAAATAA
>NODE_16391_length_1286_cov_6.271228_g13276_i0
CCACTAATTCCAAGTACTTTCTTCTAAAAAAACTGTAGGTGCAGTTCTATAGGGGTTACT
AACCCTGCATCATTGTTCCAGCTCTATAACGTAAAAACTGTTATATAGTCACCAAAAAAA
GCGGGCGCACCTATGAAAAAAAAAGGGTTACCGTGTGCTGCAAGGCCATTCCAACTCTAA
TTTCAAGTAATTTGTCCCCGAAAAGGGGGTGCAGTTCTATAAGGTGTCCAGGAAATCCTT
GACCCTTTGCTCTATAATCCGATGGCGACTACAGCGGTACCAGAGGTGCCTGGTAATGTT
CGCCGTTCGGAACAACCTTGCTCAAAACCCCATATGTAACAGCTACAACAACAGTCAGTA
CACGTTATAGCCGTCAACGGCACAGCTACGAGCGTCCATCAAAAGACACAGCCGACAATA
GGACAAGGAGTTATCGTACAACAGACAGTAGGAATCTCCTGCATGTAACAACTACAACCA
ACAGTCAGTACACGTTATAGCCGTCAACGGCACAGCAACTACGAGCGTCCATCAAAAGGC
ACAGCCGACAATAGGACAAGGAGTTCTCGTACAACAGACAGTAGGAACCTCCTGTATGTA
ACAACTACAACCAACATTCAGTGCACGTTATAGCCGCCAACGGCACATCTACGAGCGAGC
GTCAATCAAAAGACACAACCGACAATAGGACAAAGGGTCTCTTGTACAACAGACAGTAGG
AACCCTCATTTCTCCCAAAACTGCCTCGGAGACGTGTCCAGCTTGGCTGTCAACGGCACC
GCCCCCTCCTCGGTCATGAGGAACGTGTGCTCGAACTGGGCTGTTCGCTTGCCATCCGAT
GTCGCCGCTGTCCACCTGTCTGGCCACATCAAGTTTTCACCGGCTCCCTCGCAAATCAAC
GGCTCTATGGTGAAGGTGTGTCCGAGCTCCATGATGCCGTTGTTGACGTCGTTCTTGTGG
TGCAGAATGTTGGGGTTGGTGTGGAACATCTTTCCGATGCCGTGCCCGCAAAAGTTCGAG
ATGGTGCTGTACCCCTTAGCGTCCACCAGCTCCTGAATAACGCCACCAATGCCCATGTAC
GGACGCCCCGGCTTGCAGTACGCGATGGCCGCCTGAAATATATCGTACGTCGCCTGAATG
AGGTCCTTGCCGGCTTGGTCCACCTCCCCGACCATGAACATCTCCGAGCAATCCCCGTGG
TACCCCTTGTAGAAGACAGTAATGTCCACGTTGACTACCATGCCCTCTTCTAAAACAGTG
CTGTCCGGTATTCCGTGGCAGACGAT
>NODE_16392_length_1286_cov_5.491344_g13277_i0
CAGGATTGTTTTTTCATTACCCGCTTTTCGGGGATAGGGTTGGAACAGTTTTGAGGCGAC
CAGGGGCGTACGGAGCGACTACTGAGTCAGGCAGGGAACACCTAAGCAAACCGCCAACCC
GTCGTGGAAACCCACTAGTTTACGGAGGAACAACAACCGTGCTACGAGAAAAATCATTGG
ACATACAGTATTGCCTACCCACGAACCGAACATACCTATCATCGGTAGCAAATTACACTA
CAGTATGAATACATTGTAAACTAACTACAGTAGTAGTAGTAGATGTCCCAGTCCCGGAAA
TATTATCGCCATGAAAACCAACGCGATGACAGCATCCGGAGACGGCATCCGGGCAAAAGG
TAAGACTGCCACCTGAGTATAGAAACAGAACGCCTGAAGACCATGCATAACTACACTACA
AGCCGAAACGCACCACTTCACTAGACTGAGTTAGGACAACAGAGTTGCTACCGACCCTTT
TCAAAGGCAGAGCACGCCGTGTTTAAGGCTGCTGCTGTACCACCCGTGTGCTAGACTACA
ACTATACCAAGTAGCGTCTACGAGTTTATCGCAGCGGCGGCGGCGGAAGAGCTGGGCGGG
AAATCACCAATGATGTCCAACCTATCGATGAACGGTATACCTTCGCACAAGCGTGGGCAC
CAACGATTCCAACCACCCTCCCAACGTCATTCACCACCAGTATACTGTGCTGTAGGGAGA
AACGGACAGCGATTTCCAACCCCCAAACCTTCCTCTTACAGACGCCGCCGAACACAAGCG
GCCAACCGGCCGATGGTCAGGCCAGGCGATCAAGCGAAGTATCCCCAACACCGAACAATA
ACCAGAACGGGTATATATGGCTTCGTGTATACTGGAAACCTTCTTGTCTAGGCTACCCTA
GATCCCTCGTATATATCGGTGTCTTCACGAGTGTGACCGCGAACGTCAACAGTATTGCAC
AAATAGACTAATGGGAGTGGTGATCCGTGGAGTAGACGCTGAGGGCATAGGATCCACCGC
ACACTTGCGAGTCATCGCCTTCGCAGGGAGAAGAACAGAAACCGGTCGGGAGTTTTCCGT
ACAGGTCGAAGCTCTCGCCGCACCAGCACTCTCGGGAGAATTGAGTCCCGGCGTAGGCGC
GTCCGTTGTCAGCGCAGAACGAAATGCACACCTCATTGGTCATGTCTCCAGGGACGTACT
TTCCCTCCTCGTCCATCGCCCGAGAAGAAGAATCATCCTTGTAGCACCCAACGTATCCCG
GAGTAGCATCAGATCGGAAGAGCACA
>NODE_16393_length_1285_cov_183.265677_g13278_i0
GGGAGGGATGGCAAACCGGTTTGCGGGGGGAGTAAAAGCGGCGGTCACTGCCGCGGCCAT
AGGACTGGCGTTGGCGGGGCCCATGGTGTCCTTCCCCGGAGCCGCGGAGGCTGGGGGAAA
GCGATCTGTCGGGGAGATATCGGCGAGCGGGCTGGTGTTCAAGGACAAGCTTAACGTGGA
GGCGTTTTCCGACCCGAAGGTCAAGGGGGTGACGATTTACCTCAGCGACTTTTCCAGGCC
GGTGGCGGACAAGCTCCTCAACGGAGATATTTTTTCAGACCCTTCGTCGGCGGCCTTGTT
CTGCGTGCGGTCGGGACCTATGGAAGTGTCCGATGGCCTGAACACATCTAAGGAGGGGGA
AGAGCTCTTCAAAGAGGACAAGAGCTTCTTCAAGTCGATCGTGGTGCGCCGGATCTACGA
CAAGGAGGCCAACAACGTCGTCTACGTCTCCTTCTCCTCCAAGCTCGACGCTAACTCGGA
CGGCAACAAGAGCCGCTTCAAGAGCTCGCTGTGCGCGCTGCACGTCGAATAGAAAACAAG
CTCGATCAAAATTCAATACTCCGGGGGAGCGAGCAAAGCAATCATGGCCAAATCGATCAA
GTCTATGTTCCGGGGTAGCGAGCAAAGCAATCATGACCAAATCGATCAAGTCTATGTTCC
GGGGTAGCGAGCAAAGCAATCGTGACCAAATCGATCAAGTCTTATGTTCCGGGGGGGCGA
GCAAAGCAATCAAAATCCCAAATATTGTGTTTGGACGGAAACGGGAGGGGAGAGCCGCTT
CAACTAAGAGCTCGCCGTGCGCGTGGCGCATGCTACGATATGTAGAGGTGTACCACCATG
CTTTTTTTCTTTTTCTTTTTTCTGAGGGTAGTATGGTCACTTGAGGAGGAGCTCTATGCT
TGAGTTGAGCCCAAAACCTTATTTAGGAGGGGGAAAAAATAAAAGCGCTACGTACATACG
AGTACCCGATTTTACCAATACCACGACCTAAACAACACAACAAAAAATATTGCAACAACA
CAAAAAAGAAAATCTGCCGATTTTCGGGTTAACCCCTTAAGAACTGGTCCCATGTATTTG
GGGACGAACTACTTGGAATTAGTGTGGGACATTTTTTTCAGTTCTGAATGGGTTAAGGAG
CCCGATCATTCAGAAAACGTTTCAGCCAAAAAAACCAAAAAACGGTATACCGTATACCTC
TATCGTATTATAGCACGCGTCGCCGTGCGCTTTTTACAGGTCGAACAGAAACTGCTCGTC
GGTCTAGTCTATTATGGGGGGGGGC
>NODE_16394_length_1285_cov_179.249175_g1881_i5
GGGTGTACTCATGTCGTGCACGGCCGTAGTCGTATGACCATAGACCCTCGCATCCCTACA
ATGCCGGGACGGAGCACGATGGGTTTTCACCAACCAGGCAGAGGGGGGGGGGGGGGTATT
AATTGCACCCACTTTTAATTCCGTAGCTAGCCTCTGACACTGTGAAGCTTGCGGCGTTTG
GCAACCAAAATATGCCCACCCACGTACGCACCAATGCCAAGCTTCGCCCGCGACGTTGAG
CACACAACACTACCGCCCGCCAGATACAGTTCGAAAAAGACGGCGGTAACACACCCCGAC
AGCACGCAAAAGGCACACGCCTATCCAGCTAACACTCTCGCGAAGCGAGGAATAAGAAAA
CGGGGCGTTGGCGACAGCATTGCGAGTACGTGATGGACATAAAGCTCATGATCATCAGGC
CTATAACTGAAAAGGTACCACGCAACGGCAAACATATCACAGAGAGGGGATGTGAGATGC
GCAGTCTAAAGTACCGTCCAACTGCCCATCGCTGTGTGTAGCTGCTGCTCGCCATCTACA
GGTTGTTGAGACCTCCCTGACCTGCTGTGCTTTTGTGTCGTTTCTAGAGAGCGTGTCGCT
TGCACCATCATGTGATTATCGGTGCTCGAACGTCCCGCGAATGTTTTTGCATGCACACCA
TGCACCTGTACCGACTCGCCTGTGTGTGCTCATCGATTTGTTGCGCCCCGCCTGCCCCTC
TGATCAAAGATGTCGGGAGACATGTCAATGTCAAGCTGTCTGTCTGTCAAGGCTGTCTGT
CAAGGAAAATCCAGCTGTCTAGACATATGTCCCCAACCCCCCTGGCCGAAAAAGCCTCCT
AATATGTGTGGAAAACCCTATGTTTTATTTTTTCTGCGAGGCTATTTTACTCGTTTGATA
AAAGATAATTTCAAATCATCGATATTCTACAGTTCAATTCCAACCTCTCCTGCAGATCGG
ACTCGGGAATGTAGCAAAATGCCGAAAAAAAACAAAATACAGGAAAATAATTAATTCATA
CATTATTGTCAGGTGTTTTTGAAAAAGCGGGGATTTTTTTGTAGTGTCCCCTGTTTTTTG
CTGTCAAGGCTGTCTGTCAAGGCATTTGCCTTGACGCTGTCTGTCAAGCGGTGAAAGTAC
TGTCTCCCGACATCTTTGGGTGGAAGTGCTGTCTCCCGACATCTTTGTCTCACAGTATGT
ATGCCCGCGTACCTGGGGTCAGTGCTGTAGTCGGTAGTAGACGGAGCTCTTTATCCCGGA
GCTGCTTCGTTTCGTCCCGGAGCTG
>NODE_16395_length_1285_cov_63.128713_g13279_i0
GTGCGTCGCAGTCTGTTCGGAGTGACATGAAGAAGAGCGAGAAATCGGTGGAGAAGACGT
CGAAGCACACGGGGAGGGACGATCGGGCCACGGTGGAACAGGTGATGGACCCGCGGACCC
GGATGATTCTGTTCAAGCTGCTCAACCAGGGCTTCTTCAGGCAGATCGACGGCTGCCTCA
GCACGGGCAAGGAAGCGAACGTTTACTACGCTGTGGGCGGGGAGGGAAAGGAGTATGCGA
TCAAGGTGTACAAAACCTCCATTCTGGTTTTCAAGGACCGCGACAAGTACGTGTCGGGAG
AGTACCGCTACAGGCACGGGTACTGCCGCTCCAACCCCAGGAAGATGGTCAAGGTTTGGG
CCGAGAAGGAGATGCGGAATCTGAAGAGGCTGGTGGCAGCTGGCATCCCTTGTCCCACGC
CCGTGCTCATCAAGAACAACGTCCTGGTGATGGACTTCATCGGGAAGGGGGGCTGGCCTG
CGCCACGCCTGAGAGACGTACAGCTTAGCCCCAAGAAAATCAAGGACGCGTACATCCAGT
GCGTGGTGGGCATGCGCAACATGTACCACAAGTGCCGCCTGGTCCACGGAGACCTGAGCG
AGTACAACCTCCTCTACATGGAAGGCCTTCTCATTTTCATCGACGTCTCGCAGTCGATGG
AGAACGACCACCCGCGGTCGATGGACTTCCTCCGAATGGACTGCCGAAACGTTACGTCGT
TCTTCAAGAAGAAGGGTGCCCAGCCAGCCGTGGCGCGCTCGCTGTTCGACTTTGTCATCG
ATGCCGATTTGGCGGAGGAGGACCAGGAAGACCGATTGAAGGATTTGCTGGAGAAGGAGT
TCGGCGAGGCGGAGGCGTTAGAGGAGGAGCACGCCAACGGGACAGGGGATGGAGGCGAGC
TCGCCGCGGAGCTGGAGATCCAGGAGGCCGTGTTCATGAGCTCGTACATCCCGAGGAGTC
TCCACGAGGTGGACAATGTGGAGGACAGGCAGAGCCGCATCCGGGAAGAGCAAAGCAGCG
GGGGCACAGGAACGGCCTACGCCATCGCCGTGAGCCACATGCTCAAGAAAGACCCCCCTC
CCTCCTCTGCCACCACTGGGGGTGGTAACGCCCCCCACGGTATCAAATCGAAACCCTCGC
GTAACGCTCCTTTGTCTGCGGCAACCGAGGCAAGCGCGTCAGCGCGTCGGTTGGATCAGA
ACGCGCCTACTGCGCGAGCGGGTCCGGACGGGAGCAGCAGCTTACCCGTGGTTGTCGAAG
AGGGGATGGAGGAGGAGGAGGAGGA
>NODE_16396_length_1285_cov_35.279703_g13280_i0
ACGGATTTTGACGTGTTAGATGACCACCACGACGGCGAGAATGAGGGACGAGGAGGAGGA
GAAGAACGAGGAGGCCAGTCTTCAGGGTGGGGGATGTCCGGGGGCTCTCCCAGCAGCAGC
AGCAACAACTACGATGAAGACAGCAGCAGCGGCAGCAACTATGGCGTGGCCGCTGCAGTC
CGACGAGACGTGGCGGCGTGCAACGTCCAGTCGTGGTGGGACATAGCCGCCGCCAAGGAC
GAGCTGGCGAGGGCGCCGGCGCAGGAAGCCTCCTCCTCCTCTTCGGGTTGGCCCGCCACC
TCAGCCGCCACCCCTGCAGGGTCGTCATCCGTGGGTGTCTCGGGACCTAGGAAAATGTCA
AATGCCGAACAAGCGGCAGCTATGTGTGAGCATATCGACGGCATGATCGCGGCTCTGGAG
CAAGACAAGCTCTCAGGGGCACGGTCGGTGGATGACGTGAAGGAGGAAGTGCGGGACCTC
CGCAAGCAACAGAAAGAGTGGCGCGGGAAACATCCGGCGGGGAGAAAAAAGTTCCTCGGA
TTGTTCTGAAGACTGTTTTTGTTTTTCAAGTTCCTCCGATTGTTACTGTGTGTGTTTTTT
TAAGTTGCTCGGATTGTTCTGAAGACTGTTCTGTTGCGGCGGCGGCGGCGGCAGTGGCGG
CGGCGCCGTGCCCGAGGAAGGAGTTGCTGCTCAAGTTGGCGTGCTTCGTTTCGTGCGCTG
CCGTATAAAGAAGAGGAGTCGACCCGTACGGCCAAGGTCGTGCGAGATGGGGGTGCTGGG
GGTATTAATTTGTTGCTCGCCTCAAGTCATTTATTTGACCATTGACCACGCATTCCTTTC
GAGACGGGGAGGGGGGTTAACATGTTACGTATACAAGCTCTATTAGCTCTGTTGTCGAGA
TATAATTGCACCGCAATTCGATGCGAGTCGACGAGGGAAGGAAGGGCTGAAGTCTTCTCG
CGATAAAAAGGCAAGGCACGAACCGTAGTGGGGGAGGAGGGAGAAGAGCATACTTTGTGA
CCCCGGATCTGAGTTACGACTAGGAAGGAGAGAGAAAAGAAGGGCGAAGATAATAAATGG
GATAAAAATATGAAAAAGAAAAAAACTATTCGTGTGTGGCGTGCGGTTGGGTGGTGTGTG
GGATGTCGGCGTCAAACAATGCACTAATCGGAGCCTCGATATTTTCTGCAACTGCTGCTG
CTGCTGTATGTAGCATTGTTGTGCGGGTGTCGTGCACCTGTTCGTGGGTTCAGCTAATCG
GTACTATTTGTCTTGGTGATGTGCC
>NODE_16397_length_1285_cov_34.511551_g5127_i1
AGGGTATGGTAGGGTAGGGTGGGGTAGGGTAGGGTAGGGTAGGGTAGGGTAGGGTAGGGT
AGGGTAGGGTAGGGTAGGGTAGGGTAAGGTAGGGTAGGGTAAGGTAGGGTAGGGTATGAC
ACCGACGCACAACGTCACTTTGGTCGACTGTTTGTTTGGTAAATTGACTGTCAATAAACA
GCACCTAAGCGTTTGGTTGCATGATGGAGTGATTGACTGCTTCCTTGCCTGGCTGATTGA
TTAATACCTGATACAACACATGCCTGATCTGCTTGACTAATTGGTTAACAAACCAACATA
CATGTATATACGTACGCCCAGGTCGAACGGTTGACACAAAACAAACAAAAGCTCGATTCG
CCATCCGTTCACGAATCGATGTTGTAGCAAAAAACTCGATACATATATACTCTAGTACCG
CACATCAAAACTCAAAACCGACACAGATTTTGATACGGACGGAGGCCGAAACCAAAGGCT
TTACGGTTTTTGGAGTTGGACCCACCTGCGTGTCTCCTCCGAACTCTTCCGGCAGAAGGT
CGTACGTCATCAGCTCGTTCTGGACCTTCTGCACATCCGCGGCCTCCTTGTCCACCTTGT
TGATGGCAACCACGATCGGCACACCGGCCATCCTGGCGGTGGCGATGGACTCCTTGGTCT
GCTCCATCACGCCGTCGTCCGCCGCCACCACGAGAACCACGATGTCCGTCGCGTTGGCGC
CTCGCGCACGCATCTCGCTGAAGGCCGCGTGCCCGGGGGTGTCGACGAAGGTCAGGTCGG
CGCCGGCGTCGGTCTTAACCTGGTAGGCGCTGACGTGCTGGGTGATGCCTCCTGCCTCTC
CCGCCACAACCTTCGTCTCTCGGATCGCGTCCAGCAGACTCGTCTTTCCGTGGTCGACGT
GTCCCATGATCGTCACCACCGGAGCCCTGGGCACCATCGTGTCCGCCGCATCGATCTCGA
ACGCCGTCCCCTTCTCCCCCACGGACTCGACCGCCCCTTCCTCGTCGCCCATCGCGTAAT
CCACGGGACCGTCAGACACCTCGACTCCGAAGTTACCGGCCACCCTGCGAGCCGTTTGGG
AATCGATGGACTGCGTGATGGTGGCCATGACCCCCAGATCAAGCATGAGGTGCTTCAGCA
CATCCGTCACCTTCACCTCCATCTGCGTCGCCAGCTCTCCCACCACGATCGTCGGCTCGG
AGAGGATCACCAGGGCTGGGGCCGGAGCCGGTGGGTAGTGTGCCGTACTGCGGGCACGGC
CGCGGCCGCGCCTGCCTCGCCCTCG
>NODE_16398_length_1285_cov_21.138614_g13281_i0
GGTGGGGGGGCGGAGCGAGGGAGTACCAACAGCCACGGCATAAGCTGCGGCAAACGTTCC
TCACGAAAGTATGTCCACCTCGCTTGGGCAGGAAGGTCGGCGTTCTGGGAACCCGAAGCC
CACATCGACCGAACCCCTTGGGGCTGACCATGGTCAAGCTGGACGGAGTGAATCTCAAGA
CCAACAGCATTACAGTCAGCGGCGTGGATCTGGTCAACGGCACGCCGATCATCGACATCA
AGCCGGTCATCCCTCACGACATGCCGCGGGAGATGAGGGTGCCGCAATGGGTGGAGGAAG
ATGCCTGTCTACGAAGAGTCGTCTTCACGGAAGCTGCTAGCGAGGGGTTGGCGAGATGTG
TGGGGGAGGAGGCGCGGAAGAGCAAGAGCGCTTTCTATGCCGACACGGAAACGTTTAAGG
CCGCCGTCGCCGAGGTGCTCATGCAGGATGTGCGCAGCGTACATCAGGGGCGGGGACTCG
CTAGTAGCGAGCTTTACGAATGCTGCTTCGACGGAGTGGTAATGCACTTCGTCACCACCG
AGGACGAAATGCGTGTAGTTTCGGCCGAGTGACCATTTTTTTTTTCTTTGCGTTCGACAC
TCTGGCTTGAGAGGAGTAGTGGCGTTGGCTTGGAAGGGGCAGTTGCGCAGTGCCGTCGCC
CCTTGCACCGGAGGGGTTTTGGAGCCGCAGGTATCTTGTTGATCCAAATAATTTGAAAGG
TACACACGTGACTGGAAGAAAAAGCTTGTTGCCAGGGGGGCGCGCCACTGTTGTTGTTGC
TGTGCCTCGGAGGGGTTGCGATCCCTCGTTGAAGTCGAAGGAAGGCATGTACATGATCCG
TGCTTCTTGTTTCACACGCAGGTAATAGTAGTTACGGTAGCTTCCGATGCTCTTGCCTTG
TTATGAGCAATGGAATAAACAAGGGAAAAGTTAGTTTCGAAGCCCTAATTGCAACGCCAC
CTTTCAAATATATTCGTGCATCACCATTGTCTCATTGGTCGAGGTTGGCCTTTGGCGGGC
CTTTTTGTTTTGTTTTAAAAGCCACCGAAACACGTGGCAGAGGCGCGCGACCGCCCCAGC
CGGCCTCGAGCCCCCCAAGGATTAGGTTTGGATTGGGGGGTCGAGCCCCCCAAGGATTAG
GTTTGGATTGGGGGGTCGGGTTGGGTCTTGGCCGATTTGAACGTAGAAATTGACCAAAAA
AGTTATATTTGCAAGGTGGTGTTGCAATTAGGGGTACCCGATGAAGGAATGAAAAACTTT
GAGGATGCTCTACGCTCTCCCCCGC
>NODE_16399_length_1285_cov_17.267327_g13282_i0
GTCCCCCACCCCCGCGCCGTCCGAAGGGAGACAAGACGCCCTAAGCTGGAACTCCAGGGC
GTGAGCGAAGTAAAGGTTTTCCGAGCAGCGCGCCAGGAGCCAGGCTTCCAGCTGGCCGCT
CATGTAGTATGAGTTCCACACGAGGAACGAGGCGAACTGCGGCGCAAACGCTTCAAGGCA
GGAGGGGTCCTGCTCCGCCGCCAGCCTCAGGTCGTCGAGGGCATCTTCATAGGCATACAT
GCGCACGATCAGCCCGAACGTCAGCCTGAGCGCCGCGTCCCTGTCCACCGACGCGCTGCC
CCCGCCGCGCATGCCCCACTCCCCCCTGAGGAAGGACGCCTGCCATCTCTTCTGGAGGGC
CTGCACCCGCGACGACCACGAGTCCCTCGCCTCCTGCATCCTCTCGGCGAAGAAGTCCAC
GAGCTCTCTCGTCGACTCCTGCCGCTCTCGAGATCGTTGCTGCGCGCTCCGCCCCCGCTT
GACCTTGCTTACTCTCGGCCGCGTGTCTCCGCCCCGCTCTCCACTGCCGCTACCGCTACC
GCCGCCGCCGCCGCCGCCACTGGCGCGGCTACCACCGCCGCCTCCTTTCCCCCCCTCCTC
CATCTGCTCGACACCGAAGCCATCTTCCGAGCCTTCGCTGTAGAGCCCGTCTCGATCTGG
GTCCTGGTCGTCGGGGTGGTCGTAGCCGTCGTACCGCTCGCCCAGCAGGCGCGAGTCGAG
CCTTGAGCCGATGAAAATCGTCTTGTACCTCGGCGTGGGCATGCTGCTTCGGAGATGGTG
GAGACAGCCCCACTGCGCCAACACCGATGCGGCCGAGAGCACCAAGAGCAGCCACCAGGA
GAACACCGAGCTAGGGGGGGGAGGGTCGACGATGATGGCGATGGCCTTGGCCAGGACGAG
GACGGCATTGCCCGCGACGAAGGCCTTGTGGAAGGAGGGACAGCTCAGCCGCCGGCGCTT
CAGGAAGGGCAGCACGTGGGGCAGCAGGAAGGCGATCCGAGCGATGGCCAACCATACCAC
ATCCACCATCTCCGATGTGTAGTCCCGGCTGAAGGTTATGGTAAACCATGGAGTGCCTCC
GAAAATTTCCGCACGCTGCAGGTACACCACGATCACACCTGCGTCGCATGCCAGAGACAC
CGTGAACGGCGACAGAAACATAGAGGAAGAGAGAGAGGTCGGGAGGGCGCTTGCAAACGC
CTTGGCCCCTGCCCCGTCTTCAGTAGCGTCGCCCAGCCACGAGCAGCGATGTAGCAGAGG
GCTATCAACAGAGAATCATCAGCAC
>NODE_16400_length_1285_cov_10.163366_g13283_i0
GCTCGAGCCCTCTCCCTCCGACCAGCTCATTGGCCTAACTTTTCCCGTAATCCCTTCGCT
TCCACCACCACCACCACCACCACCACCACCACCACCGTTGCTGACACCACTCGAAGACAT
CACGGCGGTAGTGCAAGCGCTCCCCGTGGGGGACGAGGTCGTAACGGTGCTACTGTTCGG
TCCCACACCGCCACTCCCATGTCCGAGCTGGGCTTGGGATTGCATCGCGTGGGATAAGGA
AGTCGAGATGGAGAGGCCAGTGGAGGAGGCAGTCGCGGCAGAAGAGGAAGAGGTGGAGGT
GGGCCCCGAGGATGTGCGGGGCGGGGGTGGGGGCAGGAGGTTGTGCGACGGGGGAGACTC
GTCGCAGGTGTCGCCCGCCTCCGGAGGGGGAGGGACTTCTCTCGCCTGCAGCTCTTCAGA
ATCCTGTAGCAGGGAAAGGAAGTCTTCCGCCGAGGTCCTCCTGGAGCCCATGAAGAAGTG
CGGCACAACCTGCATGATGTGACCGTTCAAGACGCCGCTCGGCCCCGCTTGCCCTCCGAC
CCCTCCACCGGGCTGTTGGCCTAATGCCTGAGCCGCGTGCTGCTGCTGCTGCTGCATGTT
CTCCACCTGGAGATCAGTGAGCTGACCGAAGCTGCTTCGGAACAGGGCCGACGCAGGGGT
ACCCCTCATGCCTCCCACCATGCCTCCCAGGTCGGTTTGACTAGTAGTGTGACCGAGAAA
CGATTGTGCGGACGAGCCCGACGAGTCCATCCCCGCTCCCCCTCCTCCCCCGTTCATGCC
CAGCAGCATCGCGAGGTTCTGCACGCTCAGACTGCCCGAGATGGAAGCGTTGGAGGGCAA
CGAGTTCAGGGTCTGCGCTCGTGGAACCGGTCCCCCGTCCTGATCGAACCCAAGCGCACC
GCTGCTCATCACCGCCGGCTGGGGGTGCGGTTGCTGCTGTTGGGGGTGCTGCTGTTGCTG
GAGTTGCTGTTGCTGGTGCTGCAGGAGCATCTGCTGCTGCAGCTGCAGCTGGAACTGCAG
CTGCTGCTGCTGTCTGTGCCTACTCATCTGCTCCTGCTGTTGCTGCTGCTGTTGCTGCTG
TTGCTTGTGCTGCTGCTGCACTTGCTGCTGCTGCTGCTCCGACTGCTGCTGCTGCTGCTG
CCTCTGCTGCACCAGCTGCTGCGCCTGCTGCTGGGCCTGCTGCTGCGCCTGCTGCCGCGC
CTGCTGCCGCGCCTGCTGCAGCTGCGCCCGCTGCTGCGCCTGCTGCTGCCGACCAGGAGC
CACCACAGCCGCCCCCGCTCCTCCT
>NODE_16401_length_1285_cov_9.490099_g13284_i0
GTGCGGGGCCTGTGGCGGCGGTGGCGGCGGCGCCGGCGGTCGCCTCCGTGGAATCGGGGA
TTGTGTCGCGTGGCGGTGGCCATGAGATGGCCCGGATTTTTAGTCACCAGCAGATCGACG
CCGCGTGTGCGGGGTTCCCGGACAGTGCCATCGTGGGGAGAGGGGGCTTTGGCCCGGTGT
TCCGGGGGACTTTTCTTGGGGAGGAGATTGCCGTGAAGCGGCTGGACGGGCACGGGCTGC
AAGGTCTTCCCAACTTCCTAAGGGAAGTGCAGGTGTTGACGACGTGCCGGCATGAGCACC
TGGTCCCTCTTCTCGGCATCTGCGTCGACCCCACGCCCATGCTGGTGTACCCGTTCGTTG
GCCAGAGCCTGGAGTGGCACCTCAGGGAGCCGGAAAGAAGAGCCGCCATTGGCTGGAGCA
CGCGATTGTCGGTGGCGCTGGCCGTCACGAAAGGGCTGCAGTACCTGCACCAGCCACAAG
CGGGGGCGTGGGGAAAACCGGTGATTGTACACCGCGACGTGAAGACGGAGAACATCCTCA
TGGATTCGAATCTCCGCGCGCGTCTGTCCGACGTCGGGATCGCGAGACAGCTGGACAGGG
GACGGTCGGGGGCTAACACCCGCCTCGTCGGGACTTGGGGTTACATCGACCCCGAGTATC
AGGAAACTGGCGTCCTCACTCCTTCCTCGGACATCTTCAGCCTGGGGGTGGTCTTCTTGG
AGCTGATGACGGGGTCACCCGCGCATTCGTCTCACCTGCGGCCTCATTCTCTGAGGGAAA
GGGTTAAGGGAAAGCAGCTCTCGCAGTGCCTCGACTCCTCGTGCACGTGGCCGGACACGA
TGGCTGTGGTAACCTTCGCCAAGGACGCGTGGCAGTGCGTCAGCAGTCGCGGGGACGACC
GCCCCCGCCTCCAGCACCTCATCGATCACATGGAGGGCGTGGACATCGGGGACGCGGGTA
ATGACGCCGCCGCCCCCGAAAGTGGCGTCAACTCCACCAATCACGACAGAGACGGAAACA
ACAATAGCAACAGCGCCGTCAGCAGCGTAGGAGGCGCCAGCAGTGCAGGTGGCGCCAGCG
GTGCGGGTGACACTAACAACGGTGCCGAACATCCCGGGTCCACAAACGCTGCCTCAGATG
CTCCCACCCCAGTAGCAGCCCCACAAGCTGCGGCGGTGGCGGCGGCGGCGGCGTTTCTTC
CACAGCCACCACCACCCACCCCGTCTCGTACAGGGGGCGAACCGTTAGTTTCTGCCTCAG
ATGCTGCAGCTTCCGCCGCTGCCGC
>NODE_16402_length_1285_cov_6.707096_g13285_i0
CGGTCTACACAGCAAACGATAAGAAGGCATGCCTTGTAAGGCACACGGCTTATTGGGCAG
TTCCTCCGTGGAGAAGGAAGCCCCCGTCAGACAGGCAGAAGAAACAAACAAAAACACATT
GCAAAAAAAGCGCTTCTTCCCCTTATATCTTGGAACGCGTCGAAAATCGGTGCAAACGTC
CAAAAACTCTAAACTTTGTACCGAGCGACTTTCCAAAAACATCGTGTACCCGACAAGAGT
TCCAAAACATCGTGTGGCGAAAAGCGCAGTGATTGTCATTATTGTGCTTATTCTTCCCGG
GTTCCCACGGCCAAAACTCTCCATGGAAACCCACGGTATACCATGGTGTCCCATATAGCG
GCCCGTGGTGCACCCCACGGGAACGCCTGGGACGCCCCACCGTGTCCCGCGGTATACCGT
GGGTGTTCCCAATCGCTCCCAAAAAATCGTGCCAACAACCGCTCCAAAAAAAGTGTACGT
GCTGCACCGACAAGGGTCCCATTCAAAAATGTGCCAACTCCGATCGTGAGGGGAAACAAA
AGACGTGAGCCACTAAAGTCTGCCTCTATGAACATACAACAGCAGTACTACAAGAGAGAG
ACAGAAAAGGGAACACTAAAAAAAACGAACATACCATAAGAGTCGTAGTAAAAGTGGTCT
AAAACAAGTAAAAGCAAAGCTACTAAAACGAGAAAAAAAGGCGGGAGCCCTGTCCGCTTG
GCCGTCAGTGATTGTGATGCAATTGCCTTTTCACGCGATGCGTAGCAGCACAGAAACAGA
CTTGGAGCCCCGCTCTCTGGCGCCCTTGTGTATGCCTGTGTGCGATGTTCATGCAATCGC
CCTTTGTTAAGCCCTACGACACAGACTTTACAGACACCACAGGAGTGTGTGCGTGTTTTC
ACGCAATCGGCTTTTTTTTCAGCACTACGACACAGACTTTACGAGACGCTACAGGCTGAA
GCCCTCGGCCAGAGTTCGCACTACGAGCCTCGCGTGTCCCTTCTTCATCCCGTACTGCAC
CAGCTCCTCTTCGCGCACGCCCCGCAACGCCTCCCCGCTGTCGAAGCCGTCGGCGACCAG
GCTCCGGGCGTACCGCGCCGCGTCCGGTCGGCGGATCTTCAGACCCGACAGCCAACCGGC
GAGCCTCTCCTGGGCGGCGGCATCGTCGTCCGAGTCGTCCAAGTCGCCGCTCGCGTTCTC
ATCACCGACAGGCAGCAACAACTGGACATCGCCCGCGCCTGCTTTGCCGCCCCCCCCTCC
CCCTCCTCCCTCTCCTCCTCTTCCT
>NODE_16403_length_1285_cov_6.616337_g13286_i0
GAAGAATGCGTGCAGGCGCGCGAGGAGCGTCTCCGGGAGCGCGTGGAGTCCATGCAGCCC
CCCCCGCAGCAGCTGAGGCCTGCTTCTCCCAGCCCGAGAGAAGAATCTTCGGTGGCTGCA
ACGGCTGCGACGGTCTCGGTGGATGCAGCTACGGCAGACACGGCGCTTGCGGCGGCAGCT
GCAGTCCATGTTGGGGCTAGCCCTTCCGTGCAGAATTCGCCTTGTTCTTCGCGCGGATTG
GCCTCTCGCGCTGACGGACTTCGTGACGGCCGCAGTGGGAGCAGCAGCAGCGGTAACGTG
AGTGGTAACGGTAACGGCGGAAGTGGCAGGGGGGGCGAGCGGGCTGAGGCTAGTGGCGGC
ACGCCTGGCCTTGTGAGCATCAGGGCGGCGAGCGACGTCGGTGATTTTCTCACGGCGGGA
GGCCGTGGCGAGTGACAAGCTTCGGGCGGCTCCAAGTCTTCGGCGAGCAGCGAGGAATGG
GCAAACGGCTGCGGCGCGGCGGGAGGGGAGGGTCTCTCGCGCTTGCCCGCCGTGGCGGGC
CACATCACCAGCGAGCAACAGGTGGTGAAGGAAGAGGACGCGGGACGCCCGGATGTTAAA
GCTGTCGCGGAGCAGGGAACGAACACTGCAACCGCTGTGGCGGCTGTGGCGGTGCAAGAG
CCACCGCCGCAGCCAGTCAGGCCGCGCGCGAGAACCGAGCCAGGCGCGGCAGGAGGCGCG
GCGGAAGGCGCCGGCTTGCTGCGCGGCCGCTACCGGCGAAGCAGCCCGAGCGAGTACGCG
GCGTGTCGGGAAGGGCGTGGCCCCTCTTCTTCTGGGGCATCTTCTGGCATGGCTACCGCA
GCTACCGCCGCTGCCTCTCTCAGGGGTCTGCCGCTGGAAAGCGAGGCTGCCGACGCTAGC
GATGTTGGGGCGTCTGAGCCGGTGATGGCTGGCATGGCAACGGGGAACCTCGAGGCTGGC
CGAGCGGAGAACACTGAGGGGGATGAACAAAGCAAGAACAGCCTCCTGGGGGAGATTTTT
AGCGGCGAGGTTCCTGCGGTTTTGGCAGCCATGATCTTTGGGTCGTCTCCTGAAGCATCA
AGCACTCAGTTCATTATATCACCCCCGTTCAGAAGATAAGATACTACCAAGGTACCTGGT
ACCGGTATTTACTGTTTTAGGGCAGCGTGAGGAGCACAACATTTTTTATTTCCCTTGCCC
CTTTTGTTTTATGACAGGATTTGTGATATGTCCCCCCTTGGTCCATGGTCATACGACTAC
GGCCATGCATGAAAATGAAGCACCC
>NODE_16404_length_1285_cov_4.908416_g13287_i0
CCCTCCCCCCTCCCCTGTCGAAGGGGTGGATTCGGGATGGAACGGGAAGGAAGAACCACC
TGGCTTGGTTGACCACCTCAGCGACCACCTTCCTCCTGTCGACGTTCACAGCACGAATCT
AAGACTCGCTAGCGTCCAGTGCGGCTTATGGCTTACTGGTCTACACTAAACAATCCCCTC
AAGAGTGGGAGTCGTCACCACCCCCCCGCGTCCTTGTTCTATCCAACCCCGGCACGGCAA
CGCCTCTTTGTCAGTGCGTATCCCATAAATCTCGATTTTAGACAGGTGCGTTGGGTGGCG
GGAGCAGTAACCTCGTCCACGCGCACACCTATCCTAAAGTGCGGTAACCTGGCAGTACGC
CGATTTTTGCCGGTGTCCGAACTATTAATTTATTTCGATTCCCCCGAGAATGATGGTACT
AACACTGCTGAACAAACAAAAACTAGTTTTTCGATGGCGGTCGGCTAGAACATATTCGAT
GCGAGTCGACGAGGAAAGAAAGGGACGGAATCTTCTCGCGATCACATTGCAAGGCACGAA
CAGTACTGGGGAGGAAGGAAAATAAACTACTTCATGACCCCGGATCTGAGTAACAACTAT
TAACAGGAAGGAGAGAAAACATATAGACGAAGATAATACTGTAAATGGGATGGAACCCCC
CTCGCAAACGAAAAACCAGATATCGTACAAACCATCTTTGAGTGCATTATAGAGATGTTC
CCTCTCTGCAATACCTCTACCAAGGCAAACCTATACCGTACCGAAAAGGAGACTTCTCAG
TCAATCGAACCTCCAAAAATCGTCCACTCGTAGTGGACAGCCGTTAAGCTTAGCCCAGGC
CATAATATCCTTGTGGCCCCCAAGTCTGGCCTCATCGTACGTGTAATGGTTCCATGGACA
GCCTCCTGCCCGAGCCCACTGCAATATGTCTAGGCGTCCTGCCATGGCAGCACGGGTGCA
CGTCCTTTCGTCCCAGAGGCAGCCGTTACACCGTGCCCATTTCAGCAGCCCGAAGTGACC
ATTTTCGGCTGCCCCACTGCAAGTATCAACATCCCATGGGCAGCCTTGTGCACGCGCCCA
CTGCAGTATGCCCATGTGACCTCCCCTGGCTGCACTGAAGCACGTGTTTCCGTCCCAGGG
GCAGCCGTTACTCCGGGCCCATTGAAGCATCTCCATATGACCTTTTCCAGCTGCATGGTA
ACATACACTACCATCCCAGGAACATCCGTGTGCTCGCGCCCACTGCAGTATGTCCAAGTG
GCCCCCAGCTGCAGCCCCTCTGCAT
>NODE_16405_length_1285_cov_4.500000_g13288_i0
TGTGAATCACTCCCTTGCACGATACCGTTGCCGTTGGGATGATAGGGGCGCTCGTCGTGT
ATCTGCGCACGCCTTGCAGGTTGTATGTACACGGCGAGTAGCATAACCAACTTGGAGCAG
AGTTGGAAACCGTTGCCTGAAAAGAAGACTGTCCGGATACCTCCACAGAGGAATACACGG
TTTGACCAGGGTATTGGCCGTGCCTTTCGTCGTCAATTCCGCTGCAGAGTCGGCGTGCGT
GTGCGCGCGTCGGCTTATTGAGCGATCCGTGAAGAGAAGGGTGTACGTAGGCGTATTTCC
CTGGGGTGTAACCGGGGCAGGGACCAAACGAATCGACGCATACATACCACAACGCCAGGG
CCAGGCGGCAAAGGGAGATATATTATGGGCCAGGGCTGTCGTCTGCCGAGAGAACTTTTG
TATCTGGCACTGGAGACGCGACGAAACCATCACCGCATGCAGCCGTCCAAGTCAATCCAC
CACTAACAGCGGTCGAACAAGGAATGTGGGCGAGCTGAGGTGGCAAGACGCGTTGGCGCG
GCAAGCTTGCATAATCCACGGATGCATCAATAGGACGACGTAAAATTGCGTGGACGCCTC
GTCAACAAGGCGGATCACGCGCGCGCCAGAGTTGGACGGGAACGTCGGAGCGGGAGGCGT
GAATGTCCTCGAACAGGAGAATTCCGTTGCCATCCGTGCAGTGGTATCATTTTTCGGCTA
AAGAGCGTCCAGGGTATTTGTTGGACAGCGCACGTAGGACGGAATTGTTCGCTAGAACCG
AAGGATAACCCTAGGAGGAGATACCGAATGGCGGCGCCACTGACCTGTTTGGCGCGCTGT
TCACGCGCCCATTCGGCGTGGGCTTATCGCTCTACAAATGATAATCGCCCGATTTCTGCC
GATGTGCGTATCTCGGGGAGGGTGGCGGGAGTGTTGGCGCCCAAACTGTGCATTGATTAG
GAGGGGGCACATCGAGCAAGGGCGGAGTAGATTGGCCATCTCGGCGGCGTACTACATCAG
CACGGTGGCAATAGGCCGATGGAGCGCGTGGACGAATCGTTGAACATACGAAGTGGTCCG
TGGCTGACGCGGTTTCCGCGCGGTGGTGGCTGGCGGTGAGGCGGGTGGTGGCGTAATGCC
CGAGCGATTCAAACCTTAACCCACGGCAGCCTAGGACTTACCAACGGCGGCGACGGTGGC
TTGGCAGCTGCGCATCCGAGAAAAAAGTAGTTCCAACGGAAGAAAGGACGGCGGGGCCGC
TTGAATATATGACGTCAGGAGAGGC
>NODE_16406_length_1285_cov_4.106436_g13289_i0
CGAGCACGCTGTTTCTTATATTGCCTTCTACTCTCAGGAATACACCGCAGCCCTCATGGC
CAAGTCACTGACGGAGAGCGCTGATGTTGTCCTCCACTTGGCCGATTTCGTCGACGACGA
GGAATACCTATTTTTCGTACCTGTTTCAACTACCTGGAAGAACGCGTGGGGGCGGCGTCC
CAAGCAAACCCGTGCCGTTACGGTCCATACGACGGTGCCCCGACTGGTGCAGAGCTTTAG
GAGTGGCCTGCAAAAGCGGGGGGCAGTGTGCGAGGCGGCTGTGATCCTTGGCAGACTAGA
TCTACTGCAAAATGCTAGAGAACATGGCTGCCCCTGGCCCGATGCATTGTACAGAAACGC
TGCAAAAGGAGGGCATGTTGACGTCATGGCATGAGCACGGGCGCACGGCTGCCGTTTGGA
GAAGGATACTTGTCATGTGGCTTCCCGTGCGGGTCAGTTAGGGGCTCTCCAGTGGGCGCA
TGAGAACGGTTGTCCTTGGGACGAGCAAACGTGTAGTGAAGCCGCTGGTACAGTTGACCT
TAGTATTCTTCAGTGGGCACGATTGGCCGGCTGCTCATGGGACGTGAAAACATGTAGTAA
TGCCGCCCTTGCAGGAAACCTTGACATTCTTCAGTGGGCGCGGGAGAACGACTGCCCGTG
GGACGAACAGACGACCCGTATGGCTGCTATAGGAGGACACGTCGACGTTCTTCAGTGGGC
ACGTGCAAATTTGTGTCCTTGGGACCAGAAAACATGTAGCAGTGCTGCGTATGCAGGCCA
CCTCGTGCTCCTCCAGTGGGCTCGCGAAAACGGCTGTCCCTGGGACGAGACAACATGCTG
CAGTGCGGCTGGTGAAGGTCACTTGGGCGTTATCCAGTGGGCACGTTCCAACGGCTGTCC
CTGGGACTCGACCACATGCAGTCGCGCTGCTGCTTGTGGGCAACTGGAGGTTCTCCAGTG
GGCTCACGAGAACGGTTGCCCCTGGGACACAGAAACGTGCAGTACGGCCGCTTGGGTGGG
GAGGCTAGACGTTCTTCAGTGGGCACGGGCCAACGGCTGTCCTTGGAGCAAAAACACGTG
CCAGTTTGCTGCCCGCCAGGGGCATCTGGGTATTCTTCAGTGGGCGCGGGCTCATGGTTG
CCCATGGGATGTAGAAACAGTGCGAGCCGCGCTCAGGAATGGATACAATGACGTGGCTAC
ATGGGCAGCAGCGAACGGGTGCCCTGGGTCCTGAGTAGTAGATATTTGTGGTGGTCGAAT
CTTCGCGGTCCAAGTTCAAATATGC
>NODE_16407_length_1284_cov_1786.202312_g13290_i0
GGGGGGAAGAGGGAGACCTGGCCGAGCAACAACCGGGATTGTTGAATGGTTGGTTGGTTG
GGTGGGTGGGGGTTGAGTTGGAAGCGCTCGCTCGCTTCTGATTGGTCAATCGATTAGTTA
ACCTGTGTGTGTGTTTGTGTTTCTTTTTTTGCGTGACAAGCGCGGGGGTTCTTTCAACGG
TGCTTTCTTTCCAACGGTCATGTTGAGATCGTCCATTATTATGCCCACAAGGTTGGCGGC
AGGGGGGGGGGTGGGGCTGGGGTCGGTGGCGGAGTTCGGGGGATTAAGTCAGCCAGGCAG
AGATCACATCTGTGGCCTCGATTCGCAGATGCTGCCGCGAGGAGAGAATCACTCTTGCTG
GTGTGCAAGGTTAGGTTGCCTTCTGTCGCTGGCCTATATACCCTGCAATAATCTGCTGGA
TGGTACGTAGCAGGAGTACTTTTTTTACTGGCGTACCCTGCGATCTGGATGCGATAGGTA
CCGTTTTCTTTGTTACTGACGTAGTACCCACCCACCCTCCTGCAGTCTGGATGGTCGAGA
GACGGGCGGGCGGATTTAGGCGCGGAATACATTTTGCCAAACGTGCTCCCCTTTGAGGTG
GCACGTGAAAGTTTGTCTCACCATTTAGAGCTCTCTCCCACAGCGCCTCTCTCTCTCTCC
GCTCTTGTGTTCTTGTTGTGTTTTTGTTTTTCCCTGGCGGGTCTGATTAGGCCGCGCGCG
GGAGTTTGGCTGTCGCACGCACAAAACATCATCCGGTGGTCGGTGGTGGTGTTGGTGTTG
ACCGCGGCGGAGAAATTTTGGACGCGAAAACAAGCAGTTTTGTGGCAGCAAGCAGTAGTA
GTAAAACGCAGCAAGAAAAGCAAGAAAGAGCGAACGAAGTACGGTAGTAGCACACCCTGA
GTGTCTTGTGACTCATTCGGCCACAGCAAGCAAGCAGTACTTGCGTGGTGGACAGATATA
AGATAAGTACGGTGCACATTGAGCGTGTTGACAATTAATTACGATTTTCCCTCTTTTTTT
TTTCAAGTTTTTTTGTTTGTTTTTTTGTCTGATTTTATTTTATTTTTTCTTACAAAGCAA
ACCAACCACAGGAAGGCGGTATTTATTATACGTGAAACAGGAGGAGATGCTCCCCGCTGC
TTGGCTGTTAATGAAAATACGTTGATCATGAATGAATGATATCTTACCACGTCTACGTAT
ATTTACCAACACCGCACGTTGCGCGAGGCGAGAGAGTGTCTGTCGCTTCAAAAGGCCATG
TTCACGCAAACATCCCAATTCGAG
>NODE_16408_length_1284_cov_112.845582_g13291_i0
GACGAAGGACAGCACGACAGACGACCTCGACAGCACACGAGTTGTTTCCAGCTGGATATT
TCCTCGAGGTTGGGTAACACACATCGGCGTCTACAGTAAAATGTCCTCGCCGTCGGATTC
AAGCGGCCCAAAGCCTATTCCGCTACCCCGACATTGGGGCCTTGGTGAAATACTGTCGGC
GAAGCACAACCGTTCGGTCGTGAAGACGCTGGTGCTGTTCACAGTCGCCATGGTAGCCTT
GCCCATCGGTACTTTTTTCACGTTCCACGACTTCTTGCTTGTAGACGTGGCGTACAAGAC
AAGAACTTTTTGCAGCGGCATGGCGGCGGTGCTGGCTGCCAACATCGTCATAGCGGCATA
CGCCATCGTGGCCATCAAAGAAGACGGGGGCGAGGGAGGCGCGAATCGACAGATCGTTGC
GCCCTTGAAAACGGACTAATAGGCCAGAGGCAGCTTGGGATGGGTGGGCTCTGGCGATAT
GGCCGCACGGGGAAGTCTCGGGCTGATGCGCCCCTGTGGGGTGGGGGGCTGCTTCGTTCC
TTTTTCCGGAGTATAGAGTTTAGGGTGCGTGGCGTTGTAGCTTCAGCTCGTGCCGTCGAG
TTACGATATTGTGTGCTCGTGTCATGCACTAGACGGCAATGATTGGTCTTCGCGACCGAT
TGATAGAGAGCTTGAGAGCTTCATAAAAAGGCCTTGCGATCAGGATCAGGGTGCAAGAAA
ACGGCCGCCTTGTCTACGCTCTGCAGGTTTACCTTTGGAAAGCCTGTTCCCTGGGGCCTG
ATGCCGATAAGCGTCGCAACCGTCGAGTACATTTTTTTTTTTTTCTTGTCGTTGAGCATG
AAGCTCATGTCCCTTTTTCCTTACACGCTCCTTATATAGGGAACAAACGCTTTCCTCGAG
ACGCTCTCGTTAGTGCCATCGGGTTTCATCTACTAACTAGGTAGACGAGTATTTGGTGCC
CGCAGCTTTCTGATTGGTAAAAAAAAAAATGGAAGGGATTTTATGGTAGTGTTGATGGTG
CGCCACGCCACTCGTCTAATGGCGACGGCACTCCGCCCTTGTTCCCGGGCCGATGGCCAC
CCAGTGCCCCCAGCAATAGGTAGACGCCCCTTATTGAGGTGGCAGGGTTTGCGCGTGGTT
CTTCCCTCTGCAGTGTATGTTTGTCCAGTCGCGCGTCCGAGGGTTGACGCGGGTTTGGAT
CGTAAACTTCCAGGTCGAAGTCGAGCTCAAGCTGTGCGAAAAAGTCCTGCTCGCGGCTGT
CGAGGCGCGACGTGGAAGGGGGGG
>NODE_16409_length_1284_cov_86.659785_g13292_i0
GCCACGGCAACGGCGGCGGCGGCGGTGGGTGGCGGCGGCGGCGGAGCAGCGATGGGGTGG
GAAAATGCAGCAGCGCTGGGGCTTGTATCGGCGGAGGGAGCAGCGCAGGGGATGGGCGGG
GCGTCAGGTGGATCCGTAGGAGCAGTGCCGGAGTCGGCGGAAGCGTGGCGTCTTCGATGA
CGGCTGTGACGGATTCGATGACGGCTTTGACGGCTTCGATGACGGCTTTGACGAGAGGAG
CAGCACCGGTGGTGGCAGGGGACAGAGACGGGTGTGGGTTTCAACGACAACGAAGGAGGC
TTTTTAGTTTTTTAAAGCGTAGCGGGGGCGGCAGACTTGCGACGAAAGGGACGGCGGCGG
GGACTACTATTTCTTTTAAGCAGAACGGACTGAGACCTTGCAATTTTTTGGAAATCGTGG
AACGTCGATGATGACGTCCAGACTATTTCTGTATCGTTCGTAGATAAGGCAACTGCTGCC
GTAAGTCACCATGTACCTGATGCACTTTATAATTAATAGTGACACGCTTTTAGAGACGCG
TCAGCAGCTTTTCTTTTTCTCGGTCACTAGATATATGCTAGTGTCCGTTGGATCTGGGGC
GTTGGAGCTAGGGCGTTGGATTAAGCTAGTGTCCGTTGGATCTGGCGCGTTCGGTTTGAG
ACGGCGTAAGCTATAAGCGAATATTACCAGTCCCAAATTGTTGGAGGCGTTGGCGTGGAT
TATTTTTCTGCGAAGGCGGGAACTATCGCTCACTGTGTTAGGAGCGTTTTTTTATTTTTG
TTTAGTTGCAGCGGTGTTGCGAAGGATTTTTGCTGATTGATGCGGGTTGTCTGGCATCCT
GAAATTCGTGCACCACCACGATTTTCAGCTGCCTGTCTCATGCGCCGCGGGGTTTGCATT
CCTTGGGTGACGTTTTTTTGCCTTATACCCCCTTGTGGAGGTCAGACGTGGAAAGCGACG
AACATATATGACGATTATTACAGCATGGGCGACACGAAGCAAACGCCCATGCTACTGCCG
CTGGGGTAGAAGATTCAATGATTACAGTACCCGAAGCACCTGATACAATCTGGTACGAGG
CAAGGAGATGTTCGATGCGGTACCACTCGTTGAACTCATTCTACGAGTAGACATTTGATA
AGACCGCACATGCCTTTTGTTTTGTGGCTATACCTGGGCCCCACAAGGTTTAATCGATGG
TCTTTCTTCCGGTGACTCGATCGAGCATCTCTATTTGCCAGTCCACATTTCACCGAAATT
TGTGCGGGTGGGGGAGGAGACAGG
>NODE_16410_length_1284_cov_72.846408_g13293_i0
GCTTAACATGGGGGGTGGAGAAGGGGGGGGGGGGCAGGCAGGCAGGACTCTCGAGCGGTC
TCAGTGTTGACGGGTTTCTCGTGGAGTCGGTTAGCAGTCCATCGAAGTGGAGAACTCTGT
GGTCTTGGAGTGTTGGTACTTCTGCCGACGCTCGGCCTTGTTTTCTTTTTAATTTCAGTT
TTTTTATTTGTCACGCCGCGGCGGCACGCACATCCATCCAGCTTTGTTGTAGGAGCCATA
AAAGTCGTACGGTTGAAGTAAGGCCGTACTGTAGTATTGCATCGTGACGTTTCTGCCAGG
GGAGGGCGAAGGAGGAGTAGATATCAGTATGTCCGTGGCCTAGTTGCCGGAAATGTCGAA
ATATCCCGACAGCCGAGTAAGACACACGTGTAATAGTGCGGTGCAGGTAAAAAGGTATGC
GCTCTCTGTTGTGAATTTCCAGCAATTGGAGTGTCGGGAGTCTAGATTGCTTTGCGTTGT
ACCGTACCCTTGCGTTTTTTTTTTGGCAAACATGGGCTAATATATGTACTGCACTGGAGG
TTGCACATCAAGAAGACGAAACAAGTGTTTTTTTTTATCATTTTTTTTTCATGTTTTTAT
TTTTATTATTTTACGCCCCTGCAGGCGCTCGCCGCCCTCGCGACCCGCTGGTGTACAGCA
GTAATTACTTAAGGCATTTCTGTTTTTGTTTTTTTTGTCAAATGAGACTGGAAGGCATTA
TTTGTCGAATGTCTTGAAAATCCCAGGGTTTTGTTTTCACTTGCTTTATTCTCCGGCTCT
CTCTACAGGCAGTGCCTAATAAGAAACAGGCTACTAGTAAAGCCAGGCTGGTATTTAGAG
GAAGATAAGAAATGTGAGTCATTATATTGAAATTAGTGTAGAAAGCATCGTCTCTCGAAT
AAGAAATCCAGCCTGAGCCAGCTTTCCTGTTTCTTATTATAACGGAGGACCATAGTATAT
TGGAGGACCAAATATTGTTAGCGGAAATAGGTACATACCTGATACTGGTATATAGGTTTT
TGCCTTTCCCGTAGGTCCTATTTACTATGGCCCCCCGTCATAGGTGTCCTGTACTGTGCT
ATGCTGTACCGTATGCAGTATACCTGGTACTACTTGACAGGTGTCCTGTACTGTACTATA
CTGTACCGTATGCAGTATACCTGGTACTTGACAGGTGTGTTCATGATTATCGTGTCGCAC
TGCACTCGCCACTTTGTCGTCGTGATGACAGGTAGACTGCTTGATACGTACCATCGCTTC
AAAACTGAAAAAAAAATCCGACCC
>NODE_16411_length_1284_cov_70.582989_g13294_i0
TGTTTCCCCCCCTTTTCTCATTTTTGGGTGTTTCTCTGGACTTTTAGATAGAGTGGGAGA
AGCCCTCGGGTAGACGGTAGGAGTTGGTTTGGCGTTCTGTCGGAGGGAGCTCTCTCTCGC
TTCTTGTTCCTTTTTTCGTTTTTCTTATCCCCCCCCCCCCCTGCTTTTAGTCTATTATGT
GTTTTCTTCCTTTTCCGTGTTCTTGCTCGTCTTAGTTCTTCCCTTTTCTTGCTTGTCTGT
TCTTCCCTTGCTTTTTGTTTCTCTGTTTTTTTTTTGTCTCCTTCCGCCTATTTTTTTTTT
CTCTTGTCTTCCCCTTTTTCTTGTTCTTGTTCTTCGTCTGCTTTTCGCAAGGGTCTGGAT
GTTCTTATTTTCTTGGGGCCTAACTCTCGGTAGTTTTTTTTTTTTGTTTTTGCTGCCCTT
CCCCCTTGTGCGACTCGATGGTGCGAGTGAGTGTGTACCGTCTACGGTCCGGGTCACCCT
CCAACCGGAGTCTCTTTTTTTTCCCGGTGACCCCGGGTCTAAAAAAACCGCCCCCATGGC
TATTCCCATGCATGACATGAGTACGCCACATGGGTATGCCCATGCTTACGTAGTGGGCGG
GGGGTCGGGGGGGGGGGTACTCATGTTGTGCATGGCCGTTTGTCGTATGACCATAGACAC
GGGGAGGTAGTCGGACGAATAACATTGCAGAAGAAAGTGTCCGAAATATATCGATTGAGT
GAGTGGATTAGCGATAAAAACGCAGGCTTCCAATATGACCCGAGAGTGTAAGGGCAATTT
GACAGAGAGGGGGGGAAGACAATGCAATAATGGCAAAGGTGTGTCTGTGTGGTGCGCCCG
CGAGCGCACAAAGAGAGAGAGATAAAAAAGAAAGAATAACATGTGATTTTTTTTTCTTTT
ATCGTGCTCGTGTTTTTTTGTCCAGCGAACAGGTACGTAGTAGTAGATGGGTGGGTGGAT
ACATGGATGGATGGATGGGTGGATTAATGTTTTGCTGTGTTGTTTAATCACTGCTGTTTG
TTGTTTGCTCAGAGCATTAATTTCCAGCGTTCCAGCATAAACATGTTGATGTAGCATATC
GATAAGGTGCCTACTAATAGTGTTGTGCGTGCGTGCTTTGCTTGACTTGGTGGGGTCTCT
TCTTCCGCTTACCCTCCCTCCCTTTCTTCAGCTTTTCGACGTTTTTGTTTTGTAAGGTCG
TTGTTTCAGACCGATTTTACAACCGACCTGTTTATAATTTATACCTGGTAGTCAGTGTTT
TAGATACTATAGCGCGCGGGCGGG
>NODE_16412_length_1284_cov_35.366639_g13295_i0
GTCGGGTCGGGTCGGGTCGGGTCGGGTCGGGTCGGTTCTGGAGGTTTTCAACTCTCACGG
GTCGGGTCGGGTCACCCTTACCCGACCCGACCTGACCCGACCTGACCCGCGAGATTTGAC
CCGACCCGTGAAGAGCCCTGAATATAACCCTCTCACACACCGGACAGATCATGGCCTAGA
TAATCTAGATCCTGCCCTGCCGATATGACATGTCGCGCAGGATCTGTGTAGTACAGATCC
AGCCCAGGAAGCATGCCCTAGATCATACGGCTCCCACCCGGCAAAATTAGACAGATCACC
ATATACAAATCATCTAGATTCGAACCTGCTGTTATGAGATGATGCGCAGGATCTGTGTAA
AAACAGATCCAACGCAGGAAACAATCCCTAGATCATGCAGGTTATACAGCTCCCACCCGG
CAACATGAGCTATTGGCAATACAGTTCAGGGAAACACCATGCCTGAAATATCTAGATCAC
GATTCTGGAATCGACTATCTGCCAGAGGTGTGGAGAGTTTGTTCCGCTCTTAACTTCAGT
ATAACCGCTCCCGAATGTTCATATTTACCCGGAAATGTAACGCTAAATTTATTATGGGGC
CCTTTTTCGTCACGACAGAGTTTTCACAGTAGTTGCACTCCAGGCAATAACACCGCACAG
CAGTAGCAGCATTCAACACTCTTCCACGTCTTCCCGTCAAAACACGCACAGCGAAAGCAC
GTAGCATTCAACACTTTCCCACTTCTGTCAAAACACGCCGCTTCTTGTGAATTCCACTCC
ACTCTGTCACCCATTCCTGGCAAGCTCCTCCTCGGAGAGCCCGCTGGACCAGGCCAGCCC
ATGCGACCCGCTCAAAAACACGAGGGCATCCCCGGTGTCATCCGCCAGCTGCTTCCGCGA
CGTCCTCACGGTGTCCTCAGCAGTGGCGGCCGAGGAAACGGACTCAGACGCGGCCGACGT
CGCAGGGATCGCCAGATAGATGACCGCCAGTCTTGCGAGGGTCGGGAACGCTTCTTGGTG
CTGACACCACCAGCCCAGCTCGTCGCTCCCCCCATCGTCGGGGTCGAGCCCCTCGTCAGC
CACGAAGCTAGTGAGCTCAGCCTCGGCAACGCGCATCCTGTCAACCAGCGAGATATTCGC
TAGGTTGGGGTTGTTGCCACTGCTTATCCCCCCCGCACCTGCTCCCGCGCTTACTCCTGC
GTGTGCTCCCCCCGCGCGTGAGGATTCGCCCGGGAATGCTCCCACCGCACGCCCTTGCTC
CTCTAGGCCCGCAGCACCGCCGTC
>NODE_16413_length_1284_cov_30.235343_g13296_i0
CCAACATCAGCGCCTGGCTGACCCTGGCCAACATCCGCGGATGCTTCTAGCGCAAAGGAG
GCAATGCCCGGTTGCATCTGTCCGCTTCTCGATGTTTCTCGCTTTGGCGAGGTTGGCGAG
GTTGTCGCCGTGGCCGTTGGTGGTGGTTCGGGTGCTTGATTAGACCTGTTGGATTTGCTG
CTGTCTCCCTCGCGATCGCCGTTTCCGGCCATGTTGTCGTCGTTTCCGGCGGGAGCACCA
TCATCTCCTCGACGTTGTCCAAAAGCATTACCCTCGGGGCGCAGCTCAGGCTCTTTCCAA
GCCCCTCTGTGGTGCTCCAGACCCCTCTCGCCCGTGATGACGCAGACGTCGATGTTGCTG
CCGCTGCCCAGATCGTTCTCGATGCCAGCGGCAATTGCGGACATGACCAGCCTTTTCGCT
TCTTCTTCGCCCAGATCCTCACGGTGGCCTCTCTCTAGAACGCCCAACGCCGCCAAGCTC
CCGCTCCCCACAGCAGTGAACTCCACCTCTGCATAGCTTCCCGAGTTGTGGAGCTCGTAC
AGATGTTCTCCGACGGCATCCACCCCTCCCAACACAAACGCCGCGGACACAGTCCCCCTG
TAGCGGAAAAGGTGTCGTTTCACCAAAAACGCCGCCGCAGCAACGCGCAGGCGCTGGCGC
TGTACATCTGCCACCCCACTGTCGCGGGTAAGCTCCTTCAAACCAGGACCGCCGGCGCCG
GAAGAGGGAGTTCCACGCGAGGGTAGGCACGCTTGCATCTCGCCAGCCATGCGCAAAAGC
GCGAGATGCACTCCCTCCGTTATTCTCTCCGCGTCCGCGCTGGTTCCCGCCCCGCAGCAG
GCAATGTTGGCCGCTAAGATGTGAATCTTGTCGCAGTTGCGGTCGCACACGGTTTTCCCG
CCCGTTGCTCGAGTGTCGGCTCCTAGAACCACCCCCCCCTTGAAAGCGACGCCAGCGATC
GTAGTGCCAGTTTTCGTTGCGCGCGTCGAAGCAAAGTTTCGGAGAGCGTCCATCCCACCC
TCGCGCTCAGCCCAAGTGCTCCGACCATCTCCGGTCATGCTGCTGCTACTGCTGCTGCTA
CTGCTGTGATCGGTCTCGAAAAAAACGTCAACATCGCTGAGACGATCGCTTGGAAAGTGG
TGGTTTGATCCTTGCGTGCTGCTCCTGTACATGCTATCATGGGGTTGCATTGCGCTACAT
GGCATGAGCAAAGGTGAAGCAATCAGCACCGCAATCACAAGGGGCCACGACATCATTCCC
CAGCGCCTCCACAGCGCCTCAAAG
>NODE_16414_length_1284_cov_16.995871_g13297_i0
CCCCGATCGTGTTGGCTCGTTAGCACACGCCATGTTGACGCTCTCGCTTCCCCCCCGCCC
GGTTCTTGTCTGCACGACAGCACGTACCGCGTTGTAAGGCGTCCGGTTCGTCTCCGAGTC
CGCGGCTTTCGTCGCGGCTAACTCCGCCACCGCTACCACCTCTGCCACTGTCGTCGTTTC
CGCTGTTACTGACGCCCTTGAGCTGATCTCGCTGGCGACACGCGCAGATGCGCGGCCGCG
TAAGGTGGTGACGGCGGCGGCGGCGGCGGTGGCGGACGCGTCGGCAGCGCGTTCGTCCGA
ACGCCACATCTCGGCGCGGTGGTGGAACACCACCCGATACTGCTCCCGCGCCTTCTCCTT
CTCCTCTTCCCCCTCCTCCGCTTCTTCCTCCTTCGCCTCCCTCTTGTAGTGGCGGTGGTG
AACGCGGCGGCGCTTGTTTCCCTGCGGCGATTCCTCCGAAGCGCCGTAACGTTCTTCTTG
TTTCAAATGAAACCGCGGGTGCGAATCAGCCGCCTCCTCGGAAACAACCTTCACCGCCTT
CTCTTGCCCCTGCTCCTCCTGCTCGACTTTCAAGGGGGGCCGGGTAGGAAGCTCGGCAGG
GAAGGTCGAAGATGAGGACAAAGAGGGGGAAGAGGTAGGAGAGGAGGAGGGCGAGGACGA
GGACGAGGACGAGGGGGAAGAGAAGGAGGGAGACGATGAGGAGAACGACGAAACCACGTC
GCTGCTTCGCCTCTCCCCCTCACCAGGATTTCGATCGATATCGCCGATGCCGCCGCCGCC
GCCACCGCCACCGCCGCGGCCACTCCCGCACTTCTTGTCGTCGGCCGGCCAGCCTTTCAC
GCCACTCCTACTGTCGTCGCCGCTGCCTCTGTCGCAATCGCCACGGGATGGTGCAGACAG
CGTAGCCTGTGGGGTCGGAGCCCCTGCTGAGGGAAAACGCCTTTTTCTCGGTGGGCCGTG
CGACGGCGAGGAGGCCAGATGAACAACACCACCACCACCGCCGCCGCCGCCGGCGTCAGA
ACCAGAGCCTTTTTCTTTTCCGATCTTCTTGCTACTGCTGCTACTGCTACCACCGCTGCC
GCAGCTGGTGCTTCCACCGCCAACTTTCGACGCGGAGGCTTTCTCGTACGCCCTGCCCTC
GCCCTCCCGCCTCGCGGCCGAAACGTCAACGCTAACACTAACGCCAACGCTTACGCTGAC
GTTAACGTCGAGCTGGCGAGCCAGCAGCGCCGGCGGCTCGCTCTCCTCGAGGGCTCTCTT
AGCACCGGCCCCGGGCCCACCCCC
>NODE_16415_length_1284_cov_12.828241_g13298_i0
AACACGATTAAGTGTGGGAAAAGGCCCTCACTCTTACTCCAGTGTGTCCGCAGCCCGGTT
AGCACGGTATTCTCAGGAAACCGTGCTGGGGGGGTGTTGCGGCGGAATTGGCATACGTAA
CGTAAAATACGTACGTAGCGGAAGCTTCCTAGGACATGTGCAACTCCATGCCATTTCAAA
GGAAGCACCGCCTAGGTCAGACCAAAAACAAACCAAAAACACACAAACCAAAGAGGGAAA
AATGGAAGAGAACTTGAACGTGATTGAGCTTGAGTGACTGAGTATCGAGTCTAAGCATAG
CGATAGTTATAGCAAGGGATTGTCGCAGGTTTCATACGGAGATCTGTTGTGTAGCGCTAG
CTCTTGGAGGAGGAATGCGAGACTGGGGTTTGCAGGCAGCGGATATAAAGACTGGTCTGT
GCAGGAAGCTATTTTCGAGACAGGACACAGGAGGAGGAACCAACTTGCATACATCACGGA
CGGAAACGAACAAGAAGCGGTGAGAGACATAGGGACAGGTGGATTGGAGACCAGGGTGCG
TACGTCTAAAATAGCTCTTATCCTTCGTTACATGGGGCCTCAGCTGGGGATGGGTCCGTG
GTACTATGCTTTGCAGGTTGACTCTGACAGGCTATGTTTACAGGTTGTATCACAGGTACA
GCAGCATAGGTCCGTGAAGCTATATTTTTGCAGGTTGACTCTGACCATCTCATTTGACTC
ACAGGCACAGCAGGAAAGGCACAGCTGCTCTTAAGTTGAAGTTGGTAAATAATGTACAGG
AAATAGACTGGGCAGTCTAAACATGTAATGATTGCATGGGATGATTCAAGAAATTGCAGA
CTGTTGTTGCTGTATTATACTCATAGTAGTATTAGGGTCGTTTTAAAGAGATCACCCATC
ACGGAGAGATCACACATCACGTACGCACATCACGTACTCGTACGTTTTCAGCTGGGGATC
GTTCCGTGGTGCTATGTTTGCAGGTTGACTCTGACAAACTTGCTTGACTCGCAGGTAGGT
ACAGCAGCAAATAAATGGCACAGCAGCTTGTAGGTACACGTTTTTATTTGGTAAATGTGC
TGTGAGTCTGACTCAACAAATTGTTGCTTATTTTTTTTGGAAGTCAGAACGGTATGCAAT
TCTCGACAATTTTTTGTTTGTACCGTTTGTGCACGCATTATTTTCAGGCTACGGTCACGC
AATTTTTTGGGTTTTTGTATGATAACTATGCTTGCTCACGCAGATCCCAGTGACAGTATA
CCACCATTGGTACCACCAACGCAA
>NODE_16416_length_1284_cov_12.780347_g11891_i1
CCGATCCCTGTTAAAAAAAAAACGGGTTTCGGACGAAGATTTTCGCTTCTCGTCGTCCAA
CCCATCTTCAGCCTGCAGTTTTAATTGAACACATTTGTTTCTTGGTTGGGGAGGGCATCG
GTCGTTGCGAACACGGCTCGCCTTCTTTTTTTTGTTGAGTGAAACGGGTTGTTTCTCTAC
TTGCACGTCGTAGGGTAGTGCTCAAGAAATCGATTGAACACAGCCGGCAGGCCGCGGGTG
GTGCAGGCGGCAGGTGACCCGTGGCAGAAGTTGTCTCAGCTTCGGGTGCCACCGCAAATA
TCGTCTGAAACTGCCCGATCTTACGCTGTTTTGAAAAAAGCAATGTGCAGTATGAAAAAA
TGTTTTGTCTTAAGCCTTCGGTTATCCTTACACGGGGGTCGTACCATCGTACCCCACTCA
CCACTGGGTCGGAAGCGCCATAAAAAAAAATGTGAAAACCGCGCGGTGATCACGCACGGA
CTCTATAAAGCGGACGGGGAGGGGGAGCTCACAAGATGCTAACGCTCAGCTCGAACCCTT
CTGAGGGAGACCCGGCTGTTGCGTCAATTTCTTCGCTGCTGTACCTCACACGCACAGATG
TATCCATATCAGATGTACAGCGGTTGCCAGGCGCGCTCAGGCAGCCCGACCTTTTTACTA
AACCTATCGTTTCCTTTGGTGCACGCACCATGGAGAAAATTAAGGGAACAACCAAACGCG
ACGAGATACTTTGAAGACACCCACGTGGGTACACCGATGTTAGGACCTTACAACATCGTT
CTAAAACACCAAATCGCAATGTATTATTTCGGGGCTATTTACATCACGCTCTATTAATAC
ACACCCACTACGCTCGTACAAATAACGGGCTTGCGCTACCTAAAATACCGCGACGAAGCA
TGTTTTCGGGGAGGGGGGGGGGGGTGGGGTCTCGGCCGGGTCTTCCCCGAGTCTCTCCGC
CATGTAACCCGCTCCGTCACCCCGGGTACTCCTTGAGCTGCTTCTGAAAAAACTCCCGGA
GGAGTCCACGCATCCAATCGCAGCAGTAGTTGACCCCGCAATCAAAGGCCGGGAGGCGCA
AATCTGAGGATGCAGAAAGACGCCTGGAACCGACAGACACGTTTACAAGGTAGAGATACG
AGTAGAACAAAAAGCAGTGAATGGTGATACTAACGGCGTTGCTGGAGGAGGAATGAAGCT
TCCGGCAGCAGGACTGACACTCTCGGCTAGCCCAGCGCGTTCCACTCGCTTGCATAGATC
GTGGGCTGGCTGTTGTTTCGTGTC
>NODE_16417_length_1284_cov_5.673823_g13299_i0
GGGAGAGCGGAGGTGTGCAAAGCACAATTTGCATTCCCGGTGTGCAATTAGGGCTCGTCT
GCTGCTGCTGCTACTGGCACTAGTAATAGTAACTGGTACTAGTAATAGTGCCGTATACCT
GGTACATGGTCCCAGATACCTGGTATATATGTTTGCAGAGAAAATTGTTACTGGTATGAT
ACAATCATAATAGTCTGTTGGCCACAAAACACACGCCGCCTTTCTCTCCGTTCGTCGTTT
TCGCCGGAGTAGTGGCAACAGCAGTAGTACAGCTGCAGTAGTAGTGGTAACATACTCTGA
GTAAGTGCCGGTTGGAAAACTTAACAGCAGTAGTACAGTAGTAGTAGTAGTGGTGGTAAC
ATACTCTATAGTGCCTGTTACCCGCTATAGTGCCTGTCAAACCAGCTTGGCACAGATGGG
AATCACCAGTGTGATAGCGTGCGGAGTACATGGTGCCGGTGGAGTAGTGCCGGCTGCCCG
CTATATAGTGCCTGTCAAATCGCTTGGCATGGCACAGATGGGATTGACCAGTGTGGTTAT
GTGCAGAGTATACCGTGCCGGTTGCCGCTATATATAGTGCCGACATTGATGGCTGGCGCA
TACCGACATTATGGGGGGACCATTTCTCTGTAACTGTTTTGTGTAAATGTTGTATATCGC
TACTTCTTGTATGTTTCATTGACCGATGCGATGATGCAGAAGTGTATACACACTACGTAG
TCGACAACAACAAACCAGTGCTAAATTAAACACGTGCCAGGTCGTGGTAACGACACTACT
ACTGTAGTGTAGCACTCGTATTAGACTGGTATATAGTGGATAAATTCCTCAGGGTTTCAC
TGGGGTTCTCTGTGGCGCTTTTTTCCGAGTTTTTCTCTCGACGAAGTCCTCCTCTCGGCC
CGCTTCTTCCACGGCGTGCCTCGTCGAGCTCGCCTGCCCCGACCCCGCTGGGGGGGATGC
AGGAGTAGTATTAACAACATGTTATGTTAATATTACGGAGGACCATAGTAAATAGGGGAC
CCAATATTGTTCGTAAAATCAGGGAAATATATACCTGGTAGGTTTTTGTGCCAACCGTAA
GTTATAATTACTACTCGTATGGCCCCCCGTAATAGTAGTATCGTAGACTAATAGCGGGGA
ACATCATAATCAAACCCAAATATGGTTCACAAATATAGGGGGGTGTATACATGTGATTTT
TTCGGTTCTATCGTGGATTCTGATTATTCTTGGTACATTAGCCCACCCGCAATATTTTGC
GATTCTTACTACATTAACCCCCAC
>NODE_16418_length_1284_cov_4.186623_g13300_i0
GCAAGCCTCCTTGGGTACGCTGCTTTCATGGGTGCTGGTGACGATCGTGCAGGTTGTGGT
GGGAAAACGGTTCTACAGAAACGCCTACAATTCGGCGAAGCATGGAAGCTACGGCATGGA
CATGCTGGTGGTGGTGGGGACATCGGTGTCCTACCTGTACAGCAGCCTGGCTTTGCTGTT
GGCATGTTCTTCAGGGGACGGTACGAACCGTCCCCACCTCTTCCTGGAGTCTTCGGCCAT
GCTGCTCACCTTCATCGCCCTAGGGAAATTCCTGGAGGTGCTCGCGAAGCGCAAGACTTC
TCGAGCTCTGGTTTTCCTCCTCAAGGCCCAGCCTCGCCGCGCGCTCCTGGTCGCACCCGG
GGACGTTTGTCCCCCATCCCCTTACGAAACACGCCTCAAGGAAGGTGGCGAAGGGGAGGA
GGAGGAGGACGAGGAGGCCCGGTGGATTGCGATGAGGGAGAAGGGGTGGAAGGAGCAGAG
CATTGAGGCGGTTCTTGTGGAGCCCGGTGATGTGCTGAGGGTCCTGCCTGGAGCGCAGTT
TCCCACTGACGGAACTCTCTTGTCTGGGAGGACATACGTGGACGAGAGCATGATCACGGG
GGAGTCTAGCCCCGTGGCGAAGCTGGAGGGGGACTCTGTTTGTGGCGGCACCGTGAACCA
GCTAGGGTCTGTCCTCATGCGCGCTGAGAGGGTGGGCGAGGAGACCATGCTGGCTCAGCT
CTGTCGGCTAGTGGAGGAAGCCCAGATGTCAAAGGCGCCGATCCAGAGGCAGGCCGACAG
GGTCGCTGGCGTCTTTGTCCCGGCCGTGATGTTCGCCAGTCTAGCCACTTTCCTCGCCTG
GTTCATCGCTGCAGAGGCTGGTCTTGTACCCGAAACCTGGCTAGCGGAGGAGCGGTCCGA
CTCCTTCCTGTTCGCTCTTCTCTTCGGGGTTAGCGTTGTCGTGGTTGCTTGCCCCTGCGC
CCTGGGCTTGGCGACGCCTACTGCGGTCATGGTGGGGACGGGGGTTGGGGCCGGCAATGG
GGTTCTCATTAAGGGAGGTGCTGCTCTGGAGGCGGCTCATAAGGTGGACACGGTGGTGTT
TGACAAGACGGGGACGCTCACCGAGGGCAAGCCTTTCGTCACGAACGTCGTTCCCGTGGC
CTCGCCCGCCCTGACCCGCCTTCTGGCTGCCTATTATACCGATGGGAATGCTTCCGCTGC
TGCTGCTGCTGGTGGTGCTGGTGCTGCTGCTGGGGGGGGTGATGCAAGTACTACTACTGC
TGCTGCTGCTGCTGCTAATGCAGG
>NODE_16419_length_1283_cov_75.630579_g13301_i0
CTTAGATCCGCGTGAAAAAAGTTCAAGTCGGTGCATTATGACAGCAAAGCGCAGTTTCTC
CCGTAGCAAGCGGTGTTTGGGGGGCAACACTGGTACGGCAGGCGGTTGTTGGCTGTGAGG
GGCGTGTTGGCTACAGCAGCACTACTTGTATGGTATGGCGAATCGGGGGTGCGGGTTGGA
TGGGGAGTGGGGTTCGGCTACCTGTCGTAGCAAAGGGCCATGTCTGACCATGGCTGACTG
GCAGCGTGTGCCATTGGCGAGGTGGTGAAGCGAGGGAGGTGCACGCAGCGAGGGACCTGG
TGATACGTGCGTTGCGGGTGTGGTCCTGTTTGTGTACAATGTACAATGTGCCATGTGCTT
TTTCTACGGGTACGATTCGTACAAAAGCTTTCTGCTAGCGATGCAATAGGCTCCACTGCT
GTGTTTCTGTAGTCTAGCACCACCTGGCTTGGACGTTAGCTCGTAAATACACAAACACCA
CAAATTGCGGAATACAAGGGAACAGTTTGTATAGCAAGTGCCTAGCATGGCACGGCAGGA
GCAGCACTGAGCGAGTTGAATACAGGGCTGTTATTATTTTTGTTTGGCACACTTTCCGTT
ACAACCGTCTTGGTAGCCTTCTTTATAGTATGTAGCACTGCTGTTATCATAGGCTATATC
TGCACTGGATGGGTGTGTTTACCAGTGTGCAGTGTTGGTAACAATACACGTGTACGGCAT
GTTTCAACGCGCTAGTATGTGGATCGGTTGGTGTTAGCATGGACGAGCGACAAGCCGTGC
GAATAGCTTGCGACGCGTCTAAGAATTCAATCCGTTTGGTTTTGCAACAACGCCTTGTGT
AGCCTACCAGTACTCTAATCTACTTTTCTGACAGCACTGAAGATCATTACGCTGTCTCCT
TGAATGAGTACCAAGGGTCTCATTTAACCCTCTTGGTATTTCAGACGGGAAAAATGGCGA
TAAAAATGACGATTAGAGCAGCAGTACTAATAGTGGCCACTGCGTGATTGGTGCATGATA
CAAACACGTAGGATTGGTGTCTGATTGGTGTCTGATTGGTGTCTGAGGTTCAACAGTGCT
GCAATGGGAACAATGGTCTCAATGCAAGGAGTTGTAAGACACGGGCGCGGCATCATCCTA
TCATATATGCCCCTACTGCTGGATGCTCACGCTGCTCTATAATTCCTGGTAGACGGTATA
TGACACGAAACGTCTACTATCTCTTTTATCTCTTAAAAGGGGTGCCAAGGTTCATTGTGA
CATGTTTTAATTCAATGCTGCGC
>NODE_16420_length_1283_cov_42.884298_g13302_i0
CCGACAAAAACGCCCATCGTCATATTTTATAACAACACCGGTCCGGCTGAAAAAGACGCA
AAATAAATAAAAAAAGACAAAAAACAGAAAAAGAAAAACGGTTAAGACATACCCAAGGTG
TTCTTGAATGCTTGAGCCGGGCTGGGTTTTTTTATAGAGGGAGGGCAGGCTGCATCATAG
ACCGGGTAAATTCCGCTGCTTTTTGCTTCCAGGAGGAGCAGCGGGAAAATCACGAAATAT
GTGGAAGTGCCGCACTCCGCACGGCTACCGGGCGATGCCGCCCCCGGGACAGCAGAAACG
CCGAACGCATCGAAAACCAAACCCGAAACCGACAAAAACGAAAAGCTTGTGAGTGTCGCC
CTATTCTTAATACCAAGGAGATAACTCACAGCTTGCCGCATTTTTTATTTTCTATTGAAA
AACAAATCTCGAAAAACCTAAAAAAAAAAAAAAAAAAAACACCAACAAAAACAGAAACCC
GATATATACGTAAAAAACTTGGGGGAAGAAACTTGTGAATGAAAAATATCGAAAAATTCG
AAAAAACAAGCCAAAGTCGGTGGACAAGTAAGTTAAGTAAAAATACGCGGAATTGAACGC
TACGCACGCATTCTTAGCGCACCATAAAAAAAAGAAAGCAAGAAAAAAAGTCAACAACAC
GTCTCTCTCTGGTGACAAGGAGAAAATCAATGACCAAAAAAAAAAAGAAAAAAAACTGCT
GACGTTCCTCGTTCCATTTATTAATGTACGGATTGATTTTATTTCGACACGGGAGACCGA
GCCCAGCCTCAAGGGGAGGAACTCGAGAGCTACAAAACTGAAAAAAACAAGAAAAAAAAA
AACAACACATGCCATACATATCGGGGGGCATGGAAGGGCACAAGGGAAACGGAAAAAAAA
TTAGACAATCATTTTACAGGTTAAGAGGTGAAGAACATCGTAGGCACATAACGAAAAACG
ACAAAAAAAACGAGCTGAACTGAGAGCCGAATTGAGCCGAATTGACGTCAAAAGTCTCCG
GAACTAACCATATACCCGCAGAAAATACGCTCACACACCCAGAAAAAAAAATGTTTGACC
ACAACCCCACACCCCGCATTCTGCCGCGCGCTTCATTCAGCGGAAAACCTTGCAGCAAGG
TTTCAGGGTGAAACGAGGGTCATTGTGGCCGGCCTCCAAATAAGAGCGCTTTCGAGCGAG
CAAAACAAAATCTCAACAATCGCGGCTCGTGGTCATGCATGATATGTACCGCGCTGATAC
CCCCCCCCCTGCCCCCTCCCCCC
>NODE_16421_length_1283_cov_35.066942_g13303_i0
GCCCGGCTTGCGTTGGCGATTCGATCGCAAGCGCGCCGATCAGCGCGTTGAATATTTCCG
CACTTTATTGGTGGTGGTGAACGTTTTGTTTTGTGTTTTGGCTTAGAGCTACCGTACGTC
TTCCTGACGTTTAGCGGTATACACGGCCGTTGTCAGATCGAGTCGCGTCGAATTATGTCT
TGGGCTTCAGCGGTGCGAGTTTTGTTTGTATATTCATTGTCTGTGGTGTACCCACGAGCA
AGGACGATCCAAGGGCCACAGCCGTGTATTTTAATAGTAGTACCGCAGATGTCCCGATAA
CGTTGGTCGGAATATGCTGCAGGTGTGGTGCGACAGACTACTGCTGTGTCAGATTGTTTG
TTCAATGCGGTATGTATTATACCTTTTTTCGTTGTGCTTCATTCTCCTTCAAATACCTAC
ATTGAGGGCGGTATTCTGATTGGTCAATTGGTTTAAAGGAGTGTTCTTATTGGTGGAATA
TCCCTGGATGGCACGTGACGTCGTCTACGGTGAAGTAACTTGTTTTTTGACCCGCATTCT
GATTGGTGCAGTTTAATGGAGTGCTCTGATTGGTGGAATATCCCTGGGTGACACGTGACG
TCATCCACGGTGACGTCACTTGCCCGCAGTTTTCTGATTGGTCGTTGTTTAAGGGGATGT
ACTGCTTGGTGGAATATCCCTGGTTGACACGTGACGTCATCCACGAGGTGGTGGTATGTA
CGATAGTAATTTTTTGCCATTCCGGAAACTGGGGGTAGTGCGGGATGAGCCGCCAGTCGC
GCACAATCGGTTGGCGACTAACCCCGCCAGCCGTGCGTCTACTATAACCATCTGTACGCT
CTGCGACTGCTGTTATCGCTAAATTGCTATTGATAGTATTAATAGTAGTCCCGTGCTGTA
TCACAGCCCAAGGTGTGTCCGTGCGCTATGAGCGAGGCATTTATTATCAACTACTGTACG
AGTAGAAAGACATTTCATGCCCGCAGTTTTCTTATTGGTCATTTTTTTTAAGTCGTCGTT
GCTGGTATACTATGCACGGGGTATCATACGTATAGTACGTCTTATTTTGTGCCAGGTATT
ATTCTAGACGAGCACGCAGGCTCACTGCCTGGTAACGCGTAGTAGTATGTGATGATCACA
GTCACGGTGCTGTTTCCCGCAATCCTGAGGGGGCCTACGCCCCCGCCCATAAAAATAAAC
GTGTGCTTCCCTTCTCAGTACGAAGCCTTTGCGAGAGCTCTTGTCCCACAAATCGTACCA
GATAAAGTACCAAATATATTACG
>NODE_16422_length_1283_cov_20.176033_g13304_i0
CTCCGCCCGTTTTTTTTTTTTTTTGCTCCTCTTGAGGCTCGTCTTCGACGCTTGGGCGTG
TGCGCGACACAAGCACAGCAGCACCAGCAGCAGCGCTTCGTGTTCGTTTGTTCGTTCGTT
TGTTTGTTTGTTTGTTTGTTTGTTTGTTCGTGTGTTTGTTGTGTTTTTGGCGTCCGTGCG
TGTTGTGTCTGTTCGGCGGCTTCCTCAGCAACCACGCCAAAGAGAAGCGACGACGCACAC
CACCGCTAAACCGGCCGCGGCAGCAGTCAACGTCATCCCATCGCAACAGCAGTAACGTCC
CCCTGAACCACTCCGCGCCGTAACTGCCAACAACAACAACAACAACAAGCAACAACAACA
ACAACAACAACAACAGCCGTCCGCGACCATCATCTACCGACCTCACCCACTCGAACGATG
GGTATATTCCCGTTTTAAGCGCGTTGTATGATTGCAGTTTTGGTTTTTGTCGCGGTCGAC
GCTTGCCGGTGTTAAGGTTTGGTGCTCCCCAAATTTCCAACGCGTATTTTATCATACACA
GCGCGTACAAAGTAGATCTACTGTCCAATTGCAGTTTTTTTTTTGCTTTTTTTTTTTCGT
TCATGCCAAGCGGCTGGATTAGTCACCAACGCCGAGTTTTGTTAGCCTCCCATGTCTTCG
TTGGTCATAGTGCGTTTGCTCAGCGGCAATCGGGCAGTTGGCGTTTTTTGACACGCGGTG
TTTCTCTGTTTTTGTGCGTGTTGTAACCTGCGCAGAGAAGGGGCTTTGTAGGGTTTCCTT
TTACCCTGGTGCGTTCTCAGCGCTCGCTCGCTCGCCCGTCCAAATCGGCGCATTTTTTAC
TGTATTGAAAGTACACAGCGGAACAGCGATCGGACGAGAGAAAAAGCCTCTTCCACCCCC
CTTTTCCCTGTCGCCCCTTCTCTGATGATCGATAACACGGCCTTATTGCCTGCAATCTCG
CCTTCCCGACCTTTTTCGGTAGAGCTTGTGAACGGGCAGTTTTTTCTTCCCCCCTTCCCC
ATACGGCCTACTTCTCGGTCATGGAAACCTTACCTTTCCATAAACGCCGTCTTTCCCCCG
CGTTTGCGTGCGCTGCGCCTAATGTACCAGGCTTCGCTTTCTGTGACTTCCAGACGAAGT
CCATGGCGGATGAATGCGTGCGCCAGATGGATGGTATGAAGCTCGAGAACCTGGAAATCT
CGGTGGAGATTGCACGCAGGCCCAAAGGAGGAGCCCGCGGCAGAGGGAGACCCGGTGGGG
GTGGTGGCGGCGGCGGCGGGGGC
>NODE_16423_length_1283_cov_6.752066_g13305_i0
GACGATACCAGCAGGAGAAACACCAACAACAGCAACAACAGCAGCGACAGCAGCAGCAGC
GTCAGCACCAGGGACGACAACAGCAGTAGCAGCAGCAACAGCGTCGCCAGCAGCAGCAGC
GACAACAGCAGCAGAAGCAGCAGAAGCAGCAGAAGCAGCAGAAGCAGCAGAAGCAGCAAC
GGCGGTGGGAGCGGTGGGGACGGCAGTGGGGGCGACGTTGCACGGTGGTAGAACGAGGAG
GGTTAGCACCCCGCTGTACGCTGGGAGGGCCGTCATGGCCGAGAAAAAGGCGGACATGGA
ACGCGTCCTCAGGAGGGCGAGCCAGTCGCACCCCCCGCCGCCAGACCGCCATCGAGATAA
CCCCGCTGTCTGTCTCGACGCGGCCGCTTCCAGCGACGGCGGTGATGGTGGTGATGCCGA
TAGTGGTAGTAGTGCTGGTGCTAGTGGTGGCAGTAATCGTGGTGATCATGATGGTGATGA
TGGCGGTGGTGGTGGCGCTGCTGCTGGTAGTAGACGTGGTGATAACAGCGATAGCGGTGC
CGGTGGTGTTGGTGTTGGTGGTGTTGGTGTTGGTGGTGTTGGTGTTGATGGTGGTTTTGA
TGGTGTCGGTGGAGGTGGTGTTGGTGTTGGTGATGGTAATGGTGGGGGTGGTGGTAGCGG
TGGTAGTGGTGGTGGTGGTGGTGGTGTGTGCGATGGCGGTGGCGGCTTCGGCGGCGTCTC
GACCACATCGGCAGACTTTTCTCCGGGATGCTCTGCGGGAAGGGTTGTCGAAGGTGAGGG
CGGGCGCGGTGGTGGCGAGGCGCAAGCAGGTAACAACAACAACAACGACAACGACAATAA
CAACACCACCACCACCACCAACAGCAACAACAATAACACTAACGACGAGGACAGCAAAGG
AGGAGAAGGAGGAGGTGAACCGTCGGAGGCGCCAGCGGTGCGCAACGGTCGGTTACCATC
GCCGTCTGTAGCTCCGGTGGAAAGTGAAGGAGGAGGGGGTCTTGGCAGCAGGAGAAGTAG
CACCAGCAACAACAACTACAGCAACAACAACAACAACAACAACAACAACAACAACAACAG
CATCAACCACAACGTCATTAGCAGCAGCAGTAGTAGCGGCAGCAGCGGCAGCAGTGACAG
CAGCAGCAACAGTGGCAGCAGCAGCAGCAGCAGTGGCAGCAGCAGCAGCAGTTGTGACTC
TGTCTCTGGCGAAGGCGGTGGCGGTGGTGGGTGATTCCGGCGCCAACTGCGTGAGCTATT
CGGGCGCGGACGAGATGGTACGG
>NODE_16424_length_1283_cov_6.228099_g13306_i0
GTAATATTTTGTACAACCGGTGGAGGAGAGGGGTGGGGGAGGGGTAAATGTTCCTCCCGG
TCCTGTCTGGATGGCGAGTGAGCCCCGGGTGCGTACCGCCTCTTGTCATTTTTTGTTTGT
TTTGAAGAGTTGTGTACCTACGCTGTAAGGTATTTTTGTTTTACCGCGGATGTGCAGGTC
GGGGTGCTGTTGTCTCGGGGGGCTTCGTGACTTGCGATGGTTCGTTTCCGTGAGCCGGGC
GCTTTTGGGTGCGCGTGCAGTGCGTCCTGCCTCTACCTGATCGTTGGTCTACTGCTGAGT
CTGTTTGCGGGGTCGTCCTGAAAGTTGCATAAGCTAGCTGGTTCTGATTATAAGTCTACT
GTGCTAGTCTTAGCTAATTCTAGTTATACCACAAAGTAGTTCTAGTCTTAACTGGTTCTA
GTTGTAGTTCTAGTCTTGGCTAGTTTTAGCGCTAGCCTTCGCTTGTTCTTGTTCTAGTCT
TGGCTAGTTCTAGTTATAGTCTTGATTAGTTCTAGGTATAGTCTCAGCTAGTTCGAGGAT
CATATTCTAGTCTTAGTCTAGTTCTGGTCTTAGCTAGGTCTACTTCCAGTCTTTGCTAGC
TAAGTCGAGTCCTATTCTTAAGCAGTACCAGAGGCCTGGCTTGAAATGTGCAGGGCGGCG
CCGCTATAGCCCGCCCCGCCTCTCCCTTCCACCTTCCTATTTTTTCTAGTGGTAGTTTTG
TACAAATATGTGTTTGCTTGCGCAGGTGCAGGGTTTGTGCTATATACTGGAACGCGTGAG
CTGAGCACCCACAGGTCCATTCCCAGTGTCGCGGTGGATGAGCGGGTGCAGACATTTCCA
GCGGAAAATTCCTGTTCTACTGTAGTTTCGAGCGACGCTGAAAATTCCAGCGAGCTGACA
ATTCCAGTGGAAATTTCCAGCGGAAATTTCCAGCGGAAACTTCCAGCGGAAATTTCCAGC
GGAAGTTTTTGCGTCGTATAGTTCTGCAGATGAGGAAAAACAAAAGTTTTCGCGGTTTGC
CTTTGATGGGCGCAGTGGGCGGTGTAGTCCAGCACCGACCTCTTTTGTTCCCCCTCCCCT
CCCCCTCCCCTCGGCCTCGAGTTTTGAAAAGGAAGCTCTCGGGCTACGGGTGTTTTTAGT
CCATGTTTTGGTGTTCTACTGCTGCCTTGGGCAGAAGAACCGGGGGGGCGGAACCGGGGT
CAGATTATTTTGTGCGCGGTCGTGTGTGGTTTGTGGGGTTTCCTATACTGTCGGTTTTGC
GTTACGCTGTTGGGTGTGTGTGG
>NODE_16425_length_1282_cov_376.170389_g13307_i0
CTTCCGATCTGGTACGTCTACCAAAGATACAGCGCACGACACCAAGCTTGGGTATCATCC
CTCAAAGTCGGCGGTGCGTAGAGAGGGCTCAGCAGCAAGGCGTTAAGCACTGCGGACAAT
AACTGGTAATCTTGTAACTGTTAAAGGGAGCAGGGTACGCACTTTGAACACCAAGGTGTT
AAAAACCTGGTTGTTCAGGTCATACTCGGGTGGGTACCCGGGTATGGAAAGAGTACACAA
CCACCCTACTGCTAAAATACACCCTTAAACTGTTTGTTTGTTTTAAGGATTTTGACTTTT
TTTTGCCTTGGATCGGAGTAGAGTGGCGAAGAGTTATTGGCGAGGTATACACTGTAATAA
TGTAGGTTTAATTTATACGGTGCCCGGCTTAGGGAGGAGACTATTACTGCAGCCCACGCC
ACAGCGTAGAGAGGAGCCAAAGCCACAAGGTTTAGCACGAGCGGAATTGTCTGCCGTACA
TGGAGGTGCTATATATGATGCTATACAACCATCGCGTTCTGGCATGTGTATGGACGCGGT
GGGTGGGTGTCAACAAAACAGGGTAGATCGGACGCCAACTTAACACGACGGCAGAAAGTG
TTGTGTAACCCATTCTTAAACGTGGATATTATAAGGTAAACGTAACTGCTAAAAGCGTGA
GCGGGGGATAGTGTGTCGTTACCTAAAGGCCCAGGGTCTAGTCAAGCCAACACAGCCGGG
ACGTTTGTTTCCAGGACAAACGAATAACTACTGCCCACTGATTCCTGTGTCTGCAACGGA
GTCCTAGGAATCGAATGGACCTGGCATTCATTCAGACGGCGGTTGTTGGACAACCTATGC
CACAGCTTGAATGTGTAGTATGAAGGAGTTTACTGATTTAGCATTATGGGTGGAATGGCC
TTCTGTGCGGTTTAAGGCCCGGGGTTAAACAGCAGTCGGCACGCATAGTAGGAAGTATAT
TGCTTACCCGACGGGGGCGGAGCGAAATAAACCACGTAAGGCCGCATCACATGCATGCGC
AGGGAAACCGACCGGGTGCCTTTTCTGTAAAATAGACAGGTGCAATCGACCTAACGTTCG
GATTGTGCCGATAGCAGTGTAATTGAGATGCCGTGAATGTTGTTCATTATTTGAGATGCG
TGCTGGACAACTCCATCAAGCCCATCTTACGCCGAAACACACAGGGAGACCATCACAAGC
GCCCCCAAGAGAAATAGTACTGCACGAGTGTAGAAAATGAACCACCAACAACCACGAGCA
CATAATACGAATCACAACGTGC
>NODE_16426_length_1282_cov_182.855252_g13308_i0
AACTTCAACTTCAACGTTCGTCGCTAACGTTAACTTCAACTTCAACGTTCGTCGCTAACG
TTAACTTCAACTTTAACGTTCGTCGCTAACGTTAACTTCAACTTCAACGTTCGTCTCTAA
CGTTAACTTCAACTTCAACGTTCGTCGCTAACGTTAAATCCAACTTCAACCTTATTTCGA
CTTCAACGTTCATTGTTAACTCCAACATTAACTTCAACTTCAACGGTAAACTTCGACTTC
AACGTTCCTCGCTATACGTTACAACTTTGAATGCAACTTCAACTTCGACTTTCAACGGTC
ATTTTAAACTTCAAGATCGCATTCAAACTCAACGCTAGCCCCACCTTCAACGCCAAATTC
AGCTTCAACGTTCGTCGTTAACATCAAAGTTTCAAAAGTTCGTCCACAACGTCAACTTCA
ACGTCATCTTCAACGGTAAGTTTTCAACGGTCAAATTCAAAGTTCGTCGTTGACTGCAAT
GTCAACGGTAAAATTTGACGTTGTTAACGCTAACGCTACCGTTAGCGCCGTCGCTTGTTC
CGCCTGTCGTCGGCGAAGAGCGACGCCGCAAGAATCTTGCACTGGTCGACAAACTCGGCG
AGACTGGCCTGGTCGTGAAGGTCTTCGTTGTTATGCGCCAGGAGAAGCTCGTACGCCACC
TCAACAGCGCTAGCCTGGTCCCCGGTGGCGTGCTGGATGACGTCGGTGATGAGCCGCCTC
TGCTCCTTCCTTCCTAGCACGTTCTCTTGCCCCAAAGTTCGCAGTGTCTGCATGGTCTTC
TTGGTGAGGTTCTCGGTCAGGGGAAGCCCTCGGCCAAGCCTCCAATCTCCCCTCTGCTCG
CCCTCGCCAACATCCAGACTCTTGTCGTCATCGTCATCGTCGTCGTCATCATCATCATCG
TCGTCCTCGTCGTCCCCGATGATGAGCATGCTGTGAGGCTGGGCCCTTCCTGTTGCGCTG
GGTCCGCCGAGGCTGAACGAAGTCCCACCCGGGAGCTGCGAGCGCAGCGACTCCAGCATC
TCATCCAGCTTGCCGTCCATGTTGATGCCGTTGAAGGACTGGTCCGACAAGTTGATGATG
CGAGACATACCATCCGCGCCCTCTCCCGACTGGAGCCCACCGAGGCCCATCGCCGCCCGT
AGCTCCTTGCTCGACTGGGGGGGTGGGGGGAGGCTCGCGTGGTGGTGGACCATCAGCCAC
CTCCCGCCCGCTTTCCGGTAGATGTTCGTCACATTCAAGTGACGGGGCTTCTTCTTCTTC
TTAGTACTTCCCCCCCCACCCC
>NODE_16427_length_1282_cov_95.740281_g13309_i0
TATGTTTTACCGTGCTATGTATCGCTATTACCGCTGTTTGTGGGCTCGTTGCGTGGGGTG
CGGGCCGGCTTGTAAACGGTTCTTGTGCTTGTGAAAAGGAACTGAAACTGTTTTTGCAGC
CATGTATTGGGTTGTCCCTGAGCACGACTTCCAAGTACCAGGTAGATGGGATCGTGCTAG
GCCTCGTCCACTGAGCGGTTGGATTGGTTGCTGATTTTTTGTATCGCGGAGAGTTCTTTT
TGCAAGGTAACTCTTGAAGGTTTCTGCTGTACCTGGTACGTGTTAGCCTCTTGAACGCTT
CTGTACGAGATATGACCTCGTGAAGGTTACCTGGTACTGTACATGGAAACTCTTTGAAGG
TTGATGTACAAGCTGCTTCTTGAAGGTCGCTGTGTAAGGTACAAAAAAAGTAGTTGTTGG
GAGTTTTCCGGTGCAAGGTAACAAGTTACTTGGATATCCCTGTGTAATGCACTTCTTCGA
GCTTTCTGTTCAAGGTCTCGCTCGTGAGCGCCCCTTTGCAAGATACCTCTTGAACGTACC
TCTTCAAGGCTCCTGTACAAGGTACCTCTTGAAGGTCCCCATGAAGGTATAGCTTGAAGG
TCCCTGTACAAGGTGCCTCTTGAAGGTCCCCATTAAGGTATAACTTGAAGGACCCTGTAC
AAGGTACCTCTTGAAGTTCTGCATGAGGTATACCTGAAGGCCCCTGTACAAGGTACCTTT
TGAAAGTCCCTGTACAAGGTACCTTTTGAAGGTCCCTGTATAAGGTACATTTTAAAAGTC
CCTGTACAAGGTACCTTTTGAAGGTCCCTGTATGAGGTACGTGTCTCTTGTGGGGAGGGA
GATCGGAGACGTGGTGGGATAACATAGCCACACCCACCCGTGGTTTGGTCATGCCGTGGG
CCCTTGCTTGCCTCGCCGTACTTGTTTGCTTCGTCATTTTTTTTTTTAATCTTTGCTTTT
TATGTTGGGGGTCCCGAAAATCTGCTTCGTATTAAATAGTAAAACTAGTAATACTGCTGT
ACGTGTACTTGTACCGTGTACTGTTTTGGTGACCCCCTCCTCTTGTGTACCGCCTGTTTG
TGTGGGTTTATTTTCTGTATGTTTGTATCCGTCTGGGGCAGGCGTTGCTTGGGATTTGGA
AGGCGTTGTCATCTCGGCCCCCGGGTTTGAGCTAAGCGAGAATCGGGAAATCATGGAATT
GGAAGGGGAGGATGGTAGAATATTGTATGTCTTTGCGGCAGGCGGTATTGTTGGCGTTTC
GATCCTGATTGGGGGTGGTGGT
>NODE_16428_length_1282_cov_77.205128_g13310_i0
TCCCTCCTCCCCCACTACGGTTCTTGCCTTGCATTTTTATCGCGAGAAGATTTCAGCACT
TTCTTCCCTCGTCGACTTGCGTCGGATTCCGCCTACCCACGCCACGAAGGCGCTCTCAGC
AATTGGTTCCTTTTTATTTTTTCAAATAAAGTAAAAATCTCACCACGGTGGGATTCGAAC
TTGGGTACCAATGCCAGTAGTCTTTGAAGCTGACCACTAGTCTACCGGGGCGACCGGTAC
TTGTAGTTTACTAATAGTTGCACTTCATGTATACCTGGGAAGTAGGCTATTCTATCCTTG
GGCAGTTAGTGGTCGTTGTTTACTTGCCATAACACCGTTGTCACCCGACTTCGGTTGTGT
TGTGCAACGTTAAGGATGGGCATCGTTTTGAGAAAAACTCGGTTCATCGGCGGTTCTTGG
AAACCATTAGGCGTCTGCGGGTGATCGCTTCTCAACTTGGATAACCAGAGTTTTTCCTGC
CCGATTAAACGAGATCACCGTTTATCGGATATAGCTGGCAGTTCACCGGTTTGACGGGTT
ATCCACCAGAATCAACTGCAGTTGAACCGTGTTTTTTGTTACCAAAGCAAGGGTAACACG
CACAGTAGCATTATTACGATACGAGTACTTTAAATAGGCTCACAGAACGTGGTGGTGTTC
TTTCGGGCGTTTGTGGTCCTGACTTTGGCAGGTTGGGTTTGGATAGTTACTGCTGTAGTA
CTGAAGACTGCGCAAGCATTTTACCGCAGTGAGGTTAGACATAGCATCGGGCGGTCGTTG
GGCTTCGGTGGCCGAGTCTGTGCACCGTGGGGTGTGGTTCCACGAAACAATTGGCTACAT
ACATGAGTAGCCGTTTCCGATGGAATGGGTGGGGTGAGTATTATTGAGAGTAGTTCTTTT
TTTGCCAGGCTGAACGAATGTAAATTGTGCGTGATGGCGGAAAATCTCATCCATGTTTGC
CCGAGTGAGTGTAAATTGTGGGTGAAGAAAACGGCTTATTGCTTCACCTACTGTAGTGTA
TGCCGGACTGTAAAGTATACCTGGTAAGGTATTATATTTTCTGGTATTGAATGGTTGCGT
GTTTTTTGTTCAGACTATCAACGGCTTGCTTGATGGTCTGATTGAAAGGTTTTTGCCGGT
GTAACCGATGTTCCCAGTACCCAACCTATGATAGTTCTAGTATTTTGGTGGCAGCAGGAG
GGTTCCTTCTGGTGGCGGATGGTTTGTTTTCCCAGCCCCCCCTGCCCACCCCAAGGGGTT
TTACTAGATTTTTGCGTTGTGT
>NODE_16429_length_1282_cov_69.430935_g13311_i0
TTTTTTTTCAAGAAAAGATGGAAGTATTTTTGAGCCGAAACAGAAACTAAACCCTAAAGG
GATTCATAATATATGGTGTCCCTCGTGATATTAGACATGTAATGTATATGTGTCACGAAC
ACAAGGAAGACAGATTCAGGGCCTTGAGCGGCCTTGACCAACCCCAGCTTACGAACCCTA
TATTGGGGGGGGGGGGAAGTCGCGATATGATAGGCCGATTACAGCAACGGCAACTACTAC
TGCGCGATACGTGGGAAGACGATACAAGTCGGTGAATAACACGAGTTACAAATGCAAGGA
GTCGCACGGAACGAACGAACGCAACCTGATGTTATCCGCACTTCTGCGAGTACTACTACT
GCTGCGCGCCCACGTTGCTCATATATATGTAGACCGCTGATACCGCCAAAAATTATCACT
GGTTTGGTCGCTATCCCTTAAACCCCTTAGAAGGGGCCCCAATATACCCCCTTAAAAAGG
GCTCCAATATACCCCCTTAAAAGGGGCTCCAATATACCCCCTTAAAAGGGGCTCCAATAT
ACCCCCTTAACAGGGGTCCCAAAGGGGTTATCAGAAAAAAAGGCTTGTTACACTGCTTGC
TCACCGGACCAAGAAAGGCCAACCAAGGTTGAATTTTGTTAGGTATTGTTTTTTTTCACG
ACATATTGTGTCTGTCGATGGCACTGGCTACAGCTCTAGCTACGGCCGCTGCTGCTACTG
CTGTGCTTGCTTCGGGGGGAAATCGGCCGCGAAAGCCGAGCAGCGAAAAATGTTACCGGA
ACTACGTACCTGGTACGTAATTTTTTCGAGACGATTCGAGCCATCATGCCAGTTAGCAAA
AAACCACATTCATGACCCGTCAGCACAACCACCATGAGCCACAGCAGCAATAACAACTCG
AACAGCAACTCAAAAAGCAAGGCGCAACAAAATCAAGTGACACGCCTGTGAGTGTTTCCA
AACAAAACTAAGAACAACCTCCCATATTATGTATCGTTCGAAAAACAAAATCAGACAACA
ACTCATACGTACGTACTTTCTCGTGTACCCGACTTATACCGACCACCAATCACCGATATA
ACCAATTATCATCATGATCATTATCATCATCACATCATAATCCATCGTAGCAAAACCCCG
ACCACAAAAAAAAACTCAACCAAAACCAACCCCCCCTGCCCACTCCCCCCCCCCAAAAAA
ACGCTTTTGCATCAAAGCTCGTCATCGTCGCTAAGCTCCGCTCCTCCGGCCGCTGCCCCT
GCACCCGCCCCTGCACCCGCCC
>NODE_16430_length_1282_cov_32.821340_g13312_i0
CGTCTTTTTGTTTGTTTGTATCTTCTGCCCGTTGTTCCTTCCGTGCGTACGTGCTTTCGT
CCTCAGCTCACATGACTCTTGTGAACTGGACGCAAAGCTACGCCGAGGACCGGGGGATGA
TAAGGGCCGCGACGATGCTCAGAAAGAAGAAGATGGCCCGTTATCTGACTGCGGAGGCTC
TCCGGAGGGGATCGATGGACAACACTACCGTCGCCATCGTATGGCTTCAGTAGGCACGGC
GAGGCATGCAAAGAACCTGTTTTTTGGTCGCATACGGTCTCTCCAATAGGATCCCCCAAA
GATTCTACCTATATGAGCATCTCCCATATGATTTCCCATAGGATCTCCCATATGATCTCC
CATAGGATTTCCCGTAGGATCTACCATCGGATCTCCCATAGGGCACCCGCATAGGGTCTC
CTGTAGGATCTTCCGTAGGATCTTCTGTAGGATCTTCTGTAGGATCTCCCATTGGGGTCT
CCTATATACCTGGTATAGGATCTTCCGTAGGGTCTCCCATAAGAGACCCCCCGTATAGGG
TCTCCCGTAGGATCTTCTGTAGGATCTCCCATAGGGGTGTCCAATAAGATCTCCCATAGA
GCCTTCCTTATAGGGTCTGTCTCCTATAAGGTCCCCCATAGCCCCCATCGGGCCCCCCAC
GGTCTCCCGTAGGATTTTCTAAAGGATCTCCCATAGGCGTGTCCCATAGGATCTCCCGTA
GGTCCTCCGATAGGGTCTCCCATAGGATCTTCTGTAGGATCTCCCATAGGAGTTTCCGTT
ATATGATCTCCCATAGGACCTCCCGTAGGATCTCCTGTGGGATCTTCTGTAGGATCTCCC
ATGGGCGTGTCCCATAGGATCTCCCATAGGATCTCCTATAGGGCCCCCCATAGGGTCTCC
CGTAGGATCTTGTGCAGGATCTCCATTAGGGGTGTCCCTTGTAGGATCTCTCATAGGATC
TCCCATAGGATCCCCCGTATAGGGTCTCCCGTAAGGTATTATGTAGGATCTTCCGTAGGG
GTGTCCAGTAGGATCTCCCATAGGATCTTCCGTAGGATCTCCCATAGAATTCTGAGATGG
GATCTCCCATATGGCCTCCCGTAGGATCTGGATCTCCCATGTAAAGGTTTTCCCCCCCCC
CCCCCCCCCCCCTCCCTTGCCTGCGCTCTTTTATTACACTGTGCGAACGGTTTATTTTCG
TATGAGTGGTGTTTTTTAGGGAGAGACGGCAGGCGTTTGTACCCTTTTTTTGTCGCCGAT
TTCTGCGTGATGCGAAGGGAGG
>NODE_16431_length_1282_cov_28.102564_g13313_i0
GATAGGGAAAGCGGTCGAAAGCGTGGGAGGCACGGGAGCAACAGCCGCGAGCGGGGGGCG
GCAAGAGACGGGGATAGAAAAGAGAGAGACGGCGGCAGCAAAAGGAAGGAACAACGGAAG
GTGAACATGGGGTACGACGACGACGAGGAGTACGGCGGGGCGGAAGACGGGAACGAACGC
GGCCGTGCCCGGTCGGCATCGCCTCCCAAGGTGGTGGACGTGGAGAAGATCAAACCCAAT
ACCGACGAGAACAAGGGAGAGATCAGCATGTCTGTGGACGAAACGAACCGAGTGCGCGCG
ATGCTTGGCCTTAAGCCGCTCAACATAGGCGGGAACGCCTCCGGGAAACCCACGGACGAG
GAGATTGCCGTCGAAAACATGCGCGTGAAAAGGGAAGAGGAAGACCGAGTCAAGGAGCTC
AAGGACCTGGAGGCGCGCCTGCACAGGGCCAAGACCAAGCGACAACTCAATGAAAGGCTC
AAGGGAGCAACCTTGGGCGAGGTGAAGGAGGGGGACGAGGAGGTGGTGAGCGCGGCCGAC
TGGGTGAACCGGAGCCGAAAAAAAGCGGTGGAAAACGACGAAGAACGCCTCCTGGCGCTG
AAACGGGCAAGGATTCTTGAAGAGCAGGAGATGGAGTTGTTAGAGGCCGGTGGCGACGGG
GGGAAGGGGAAGCGAGGACGCTCGGCGTACGATTCCGAGAATTTGGCGGGTTTGAAGGTC
ACCCACGGGGTGGAGTCCTTCGAGGCGGGCGACTCCGTCATCCTTACGCTCAAGGACCAG
GGCATCCTGGAGGAGGACGAGCACGGCCGAGCTACGGGGCTAGCCGAGGATGAGGACGAG
CTTGAGAACGTCAACATGAAGGAGGCGGAGCGGCGCAAAGAGCTGGACAAGGAGGCCATC
CGCGCGAAGCGAGGGGCGTACCAGGCTTACGACGACGAAGAGTTTGAGGGAGAGATCGGA
CCCGGGGCGAAACGCAAGGTGTTGTCTCACTACGACGAGGTGAAGAAGGCAGGGGCGAGG
CTCACCCTTGGCCAGGGCGGCAAGGCGCGAGACAACGCGGCGGGGGCGGGAGACGGGGAA
GGGGAGAAGACGAAGGTTCTGGAGAGCCTGAAGGTGGAGGTGAAGGATGCGTCCGAGTAT
TACACCACGGAGGAGATGGCCAAGTTCAAGAAACCCAAGAAGATGCGAAAGAAGAAGCTC
CGCAAGCGCGAGGAAGCGGGGACGTCATCTTCCCAAGGCCTAGAGGCGGCCCTCCAAGAG
TCCTCTTCTTCTAACACCGGAG
>NODE_16432_length_1282_cov_23.463193_g13314_i0
CTTTAACCCCCAAAGCCCTCCCCCCCCCCCCCCCCTACCATCCCTTCATTACATCCTGAG
CACAAGCGAGCCCGTCATTGGCTGGAGGAGCGCTAAAGCCTTGGCCGCTAATCCTTATGC
ACAAACCCGTACGCCAACCCTTTTGCGCAACTCTCACACAACTTCTGCGCAACCAGCGCA
TCTCCCTGACACAACCATTGCAAAACGATTGAAGGAAAAAAAAAAAAAAAAAAAAATGAT
TTCACAACCACCGCGCTACATACCATCGCACAACCAAATCACGAAGGTATCGCATCGCAC
AAAACATTCCACGGCCGTTGCGAAAAAATCAACCGCGCAAAAATCATTGCACACAAAAAA
ACCGATGCACAAACGATTCCGAGAAGAAGAAGAAAAAAAAACACTTTCCACAAACTCTTG
CGAAAAAAAAAAAAAAAAACTTGCACGACCATTTTGCACACAAAACCATCGCTCGAATCA
TTGAACAACCCTTTCGCGCAATCGTTTTGCACAAAACCATTCCAAAACTATTTCGGGAAA
AAACATGCCCGAAAACAGCAATTCCCACAAATTCTTGCGAAACACTTTGCACCGACGGCC
CTTGGACAACCATATATCCCCACAACCGCTTGAAATGCTCTTTGCACAACAGGTGTCCGC
AGCAGCCGTCACCGTCTCGAGTCGCCTCAAAAGGGGCAGGAATCACAGTATGTAAGCTGC
TGCTGCCGCTGCGCGCAAAAATCAGGTCTAGCACGGAGGTTGCATATCTAGCCCAGAGCC
GGACCAAAGCCTCCTATTGATTTTCAAGTCCAACCAAGTCCAACCACATAATGCCAACGG
CGGCCACCGGCTCTCGAGCCATCGACAATTCTCGCTCGCCATCGCCGCCACCACTACTCC
TGCTGCTGCTGCTTCTGCTTCTGCTGCTTCTGCTGCTGCTGCTGCTGCCGCTGCCTCTGC
TGCTGTCGCCGCCGCCGACCTGCACCTGGCAGCTCTGTCTGAAATGCGCCCAGCAGATAC
TTCAAAACGCCGTCTTGGTGCACCAAACACCATTAGTGGGTGGGCTTAAAAAGAATCCCG
CCCCGCCGGCGTACGAGTTGTCCGACGGCGTGATTGTCGCAGGCGCTCGTCTGTTCACAG
GGTGACGACGCGGGCGTCACGCTCCCCACACACACCTCCTCCCCTCTCCATTTTTCAGCA
GATCGACTTTAGTTCTGCCGCCACGAGGGTGTCCACACCGCTCCGGTCGCGCATGAGCAG
GAGGAACTCGTCCCACCCTACC
>NODE_16433_length_1282_cov_21.497932_g2260_i1
GTTGCGGACGCGTGCCCGCTGCAGTTTTTTGTTTTTTTTTGCTGCAGGGATACAAGTTGC
CCAAACCAGTATGATGTTCCTCATTCAAGGAGTTCAAAACACCTCACCCAACAATCGACT
TTAATTTCGTTAGGCTACTGTAAACCCTGTAAAACCTGTACCAAACGTCATATATAACCG
TAGGTATCGAGCAAGGCCTGTTGTTGCATACACATATGATGCAACATGGTTTTGAGCCTC
TCCTCCGTTGAAGAACCCCATCGCTCAATCTTGTTTTGGACTCTATAAAGGGGGTTCCCT
GTCGTAGCAAGCACGTTTTTGTTTTTGTTGGAAGTTCGCATGCATCGATAGATCGACTAC
AGGTTCCAACGAATGGCAAAGATACGTGTACTGCTCAGCCACCGGTCCAATAAACGCCAT
GCCTCGCTCCCTTCTTTCGTCAACAGGAGAACTGCTGCACCAGCCGAGTCAGGGACAGTG
GCGTGATGTGCAGTGCCAGTCAGGCCGCGCCGTGCATCGTCGAGAACGAATCCATGTGCG
ACAACGGCATTTCGGGAGTACAGAGTGGCAACATCTGCTGCGATGCCACCTGCGGGACAT
GCGGAGGGAGCGGTTGCTCCAGACTTCCGGGCGGTTCGTCTTCCTGCTGCTCCAGCCGGA
TCAGGGACGCTGACATGATGTGCAGCGTCACCGGGGCCTCGCCGTGCATCATCGATGTGC
TCATCCCGGAAGATCCCTATTGCAGTAACGGCCTTGCCGGAGTACAGGACGGCGACATCT
GCTGTGATGCTTCCTGCGGGACATGCGGAGGAAGCGGTTGCGCCAGACGTCCTGGCGGTT
CGGTTAGTTGATACCTGTGGCCGACGCGTGCTGTTGGACATACATGCATAGCCGAAACTT
ATTATGGCACCTCATTTACGGAGTTATTTATGTCACCCACCACTTCATGTACAATATTCA
TGGCGTGAGGGTGGCATATAGATGTGGAGTAGGACGCACGGCGAATATATATAGCATTGT
GTGACCCATTGCTGTTATAATAGCAGGTCGAACAAATCGTTGAAAGGGTGGGTGTGCGTT
TTCATTTGCGTATACGCAAATAAGGAATTTAATTGATGGCGTTGGTGGTGCTCGACGAAT
TGTCTCGGCCTTTTAATTCTACTAATGGATAAAACATGACCTGCAGATTGTAAAACAGAA
AATTCAAATATATTCATGCTCAACAGTGCAGTACGTATATATATATCGAAGATTGTCGTT
GAATACACATATCATAGCAAGC
>NODE_16434_length_1282_cov_15.036394_g13315_i0
CCGCACCCAGTAGATCGGAAATAGAATACAACGAGACAAAAAAAAGAAAGAAAGAAGAAT
AAAAAAACGGGGAAAAAAAACCCCAACCGACAGAACCAAACCGAACCAAACAACCACCAC
AATAACAACACACAACTAGTACCAAAAAAACATGCTGTGCCGGAGGGCTGCCACTCACTG
AAGGCATAGTATCACATTCATACTTGTATCTACTGAACTGTATGCACCGGCATGTATGTA
TTGTATGAACGGTATGCGCATTCACCCGCAATATTACGACATGCATGCGCAATACCTGCA
ATACTACGGGAAACACTGCCTGCTTTGCTGTGGGCGTGGGGAAGGCAACTTCGCCGCGCC
CCCCTCAACCCGGCTTCTCTCCCGCGCCCATGTTCAACAAAAAAAAATGCTACCGTGCGC
AGGAAACCCGGTTTGACCCTCTTGACTGACCATCCCTGTACTAAAACTGGTAAATAAGCG
CCAAGAGAGGCCTTGATGCGCAAAAAAAAAACGATCTCCTACATAGTACGTACGTGCCCG
CAGTTTTCTGATTGGTCAATTTTTTCAGTTGGAAATTTTGAATGGCAAATGTCGACCAAG
GTACGTAACATATTTTCTCTCAAAGCGCTACCGGGCCAAGATATTATACAACAAAAGCAA
AAACCGACAAGAACAACACGCCTTCCCCCTCTCTCCGGAAACCGGCGACCAAGGATCTAC
TTGCTGTCGTAGAATAGAACAATAGAAAAAATCCACGGCAACCGCATCTTGACCCATTCA
GAACTGAAAAAAAAAAAAAAAAACCACACTAATTCCAAGTAGTTTGTCCTCAAACACGTG
GGACCAGTTCTCAAGGGGTTTATAAGACAAACCCGCCGCACCAACAGTGGTTATGATAGG
CCAGCTCTGGATGCACCACCCACCACAGGCGGGCAGGGTGGGCGGACCGGGGCCGTGCTA
CGCGTATAATACGTACACACGCCACAGGAAAACACGAGAATACAAAGAAGAAAAAAAACA
GAGCGGTGACGGCAACGTCACGTACCGGTCGGTGCGTCCAGTACGCACGGGGAGGGGGGG
GAAATAAAAATACGTGGTGTAAGAAAAAATTATAACAAACTACACTCAATACTCCAGCCG
TCCGTCCGTCCGTCGGTTGCGGGCCCAAGGGGGCCGGCCGTCGGTATACGAACCCAAAAG
ACGGATGGGACGACGGGCAGGAGAGACCGACCGTTCCCCCCCTCTCTAAAAAAACAAGCA
AAAAAAAACACATCGTCGTATG
>NODE_16435_length_1282_cov_13.096774_g13316_i0
CGCCGCCGCCGCCGCTTCTTCTGCCGCCACTGACACTGCCGTTAACGTTGTCGTGGACAT
TTCCGTTGGCAGTACCGCTGAGATTACCGTTGGCTCTGCCGCCGTTCACACCACCGTGGA
CACTACCACCGTGGACACTCCCGCTCACACTACCACCGTGAACGCTACCGCCGACACTGC
TCCCGCCGTCGGCACTACCACCGTTGCCATTCCAACCGTTGAAACTTCCGTTGACACTGC
TGCTCCCACCCCCGTTTCCGCCACCACCACCGTTGAAACTACCGCTGACGCTGCCACTGT
TTCTGCCACCGGTGGCACTGTCACCGTTAAAACTGCCACTGCCACTGCCACGGACACTAC
CGCTAATACTACCATGGACACTGCCTCCCTTACCGCCGACACCGCTGGCGTCCAGGTAAG
CCCAGACGCGCTTAAGGTGAGGTCGGTCCGCGGGGTCATGAGCCCAACAGGCCTGCGCCA
CGCTCGCAAGATCAGCCGGAGCGTCACCGGGAAGGACAGGCCGATCTCCGCGGGTGACCG
CCAGCGATAGCTCGTCAAGACCCGCGACATCGCTCCACGGAACCTTTCGGGTTAGGCACT
CCCACACCACCATGCCAAAGCTGTAGACGTCGCTCTTGGAGCTGATACCTTCTCTGCTCA
AGACCTCGGGTGCGGCCCACGGAATCCCGGCGTCCAGCAATCCTCCCAGACCGGTAGAGT
GGTGGGAGAGGCAAGGGGTGTGGTGGGTCCACAGCAAGGTCCCGAAATCCGCTATCTTCG
CCCTTCCCAAGGCATCGAATAACACGTTGGCCGACTTAAGCCCCCCGTGCACAAACGTGC
TAGCGTGCAGAAACGCCATCCCGGAGCAAACATCCTTCACGATGCCCCTCAACGTGCGCT
CATCCAGCGGCCTCCTCGCCCGCTGAAGCCGATGCCGCAAATCCCCGCCGGGAAGGAGTT
CCATCACCAGGACCAGGCGGTCCTGCAAGGTGGTCACCGCGCCGAAAATCGTCACAATGT
GGGGATTCGCCATCCGCTTCATCGTCCCCACCTCGCGGAGGAAGGCCCGGTGCTGCCGGG
TTTCCACCCCTCCCCCCGTGGAGGCTTTTGTTTGCGTCATACCACCGTGGTGTTGGCGAT
TCGCTGTCCTCGAGTTTCCGCCCCCTCTGCCCCGCTCTCCACCGTCTTCGCTTCTCCTAT
CGTCGCTTCCGTCCCCGTTTCTTCCACCGACCCCGCCGCTTCCGCCCCCGCCCTGGCGGC
CTCCTCTCGCACCCTCGACAGC
>NODE_16436_length_1282_cov_11.311001_g13317_i0
AGTAACCAGAGCCCAAGATGGTCTTGAAAATCACATGTACCCCTACTATTTAATATGTTG
GATGAGCCGTTTTTGGTTCTGAGCAATTTCAAAATAAACTTTGTAACTCGTAATCCACCC
GAAAATCGAGTGACGGTACGTATACGCCAGCTGCGGCGTTTCGTGCGCCCGAAACATAAC
AACTCCGAAGAAACGAAAAGCCCACCAGCAACCAGCAGCAGTATGAAATTCTGAAGTCTA
TTCGTACGTATAGCCCGAACAGATTTGAAAGGCCAGCAGCTTGAAATTTGGAAGTCTTTT
ACAGCCCGAAGGAAGGAAATGCGTAACAACCAGCCACACCGTCACGGTACATGTATGTAC
TATGTTCCCCCATAGAAGGAGACCAGTATGTACTGGCAGTAGTAATCTACTGATTGACCC
GGCCAGTACATTCGCCAGTCGTTTTTTCTTACGTACGTCCAAGAAACACGCCATACTATA
GTATGGAAACCCCCTAAATGCGTTTCGGAAGGAGAGGGGGAGAAAAAGAGAGACAGCAGT
ATACTGCTGCAGTCCAGTATACTGATTGATTTTGACGCCAGTATAATCGCCACTGACTGA
GCCAGCCAGTGCCCAGCCTCTACCCGAATACACTACAGCAGTGGTCCCTATATAAGTACC
GGTATGCGCCAGCCAACAATACCGGCACTATCACATACCTGTCCAGAAAAATAAGCACCG
TTGTACATAAATATTCAATATTAACGGTGCTTATATTTCTGGACAGAGTGGTATAGAGGC
AACCGGCACTACTCCGCACACGGCCTCACTGGTTATAAATCCCACCTGTGCCGAGCGCTT
TCACCGGCAGTATATCGGGCACCCGCGGCTACTCAACCGACGCTATAGAGGGACCACCAC
TTGTATTTACCCTGGTGGTTAACCCATTCAGAACTGAAAAAGTTATCCCGCACTGATTCC
AAGTAGTTTGTCCCCAAAAACGGGCGACCGGTTCTTACTGCAAAACTTATCACACACTAA
TTCCAAGTAGTTCGTCCCCAAAAACGGGGTACCGGTTCTTAAGGGGTTAAAAGAGGTCAA
GCCGTCGTCTCAAATCATAGGTGCTCGTAAATAGCATCTCCTCCGACTGGAGTTCCGTGA
AAACACAAACACACACAAAAAAACACGAGCAAAAAGCAAGGGAACCTTTTTCTTTGTTTT
TTTGTTTCTACGCGGCACGTGCGGCACCTTCTCCCTTCCTCCCAGCAGTTCATATAATAG
CTGTGTAGTGGGGGGGGTTGGG
>NODE_16437_length_1282_cov_9.377171_g13318_i0
GGGTCCACTTCTTCCTCGACAGATCACAACACGGATCTTCGTTCTAGAACGAGGCAGCCA
TGGCAAGGAGTTCACTCTTTGCGCCCCGGGTAACAGGGCCCCATCAACTCAGCAAGGGCC
CCTCCACCCCGCACCTTGAGGCCCTGGATCCGACCGCCTTCAGGACGTTTTTGATCCGGC
ACCTCTCCTACGAGGATGCCTGGTCTACGGAGGAGGAGTTTCTGGAGGATTTTGCCGAGA
TCCAGGGCTTGGACGCGCAGAACCAGCGGGGCATGGTCCTCGACGGGCTCACCGTGCTCA
ACGTTATAGCGCAGGCGTGGATGCGTGAGCATACTCGTAGAGCAAAAGGGCGCGTTTCTC
GGAGATACATTGCGGACGCTGCTGCGGATGAGGCCAGGGCGGGAGAGGGTGCGCCCGACA
CGCAGATCGCGGCCGAATTCGAAAACGTCGACGGTGGCATGGCCGAGTCAAGGATGGTGG
TGTACGTCGCCCAACCAGACTCGCGGGTGGCTTCGGGGCATGTCGCTCGTCAGGCCGCGC
GTAGGGGAGATGGCGATGTTAGCGGGCCTGTTGTTTTCATCTATGTTTGGGACGTTGTGA
GGAACGACGTTGCGGGCACTGTTGTAAACACCAGAGCGGGAGAGGGTGTGCCCGACACGC
GAATCGCGGCCGAATTCGAACACGTCGACGGTGGCATGGCCGAGTCGAGGATGGTGGTGT
ACGTCGCCCAACCAGAGTCACGGGTGGCTTCCGTGAGCAGGGAGCAGGGCGGGGTTGACG
GGGCCGTTGTTGTGAGCTACTTTGCGGACACTGTTGCAGACACCAGGGCGGGAGAGGGTG
TGCCCGACACGCAAATCGCTGCCGAATTTGAAGACGTCGACGGCGGCATGGCTGAGTCGA
GGATGATGGTCCAACCAGACTCACGGGTGGCTTCGGGGCAGGTCACTCGTCAGGCCGTGC
GTAGGGAGCAGGGGGGGGGTACCGTTCGGAGGAGGCACTCCCCTGCCCCGGTAGGTGCGA
TGAGTCTCCCACCGTCTTCGCAGGCCGAATCAGTCCGACACGCGCGTGCCCCCAGCGACG
GACGCTCCGGGCGCGGGGCAGAGGCGGCGGTGGGGGCAGCGGTCGTCGCAGCGGCAGGAA
CGGCTACGGTAACGGTAGAAGGGGCAGGAGAAGGAGCGGTGGCAGGTGGTGCCCAGGCAG
GGGCAGAGGCGGCGGCGGCGGCCCCAGTGTTTGCCGCTGCCGAGGCGGCCAAGACCAGAG
CGGCGGCGGCGGCCGAGGCGAG
>NODE_16438_length_1282_cov_9.242349_g13319_i0
GAATGGTGTGCTTACATTGCTTTTTTTTTTACTCCGAGGGAGTCGGGTACTGCTACTTCT
ACTACTACTGCTGCTGACTAAACGGCTCAATCGTTTTTTCTGGGGGGCAGACAAGACCAA
CCAAACATCCAGTCAGCAAATAGAGGATTGTTGGTTATTTTTATCACCACACATGTATAC
ATGTACATAACGCTCAGCAGCAACTAGTAGAAGAAGCGGAAGCGACGGTTTTGCCCTCTC
GGAGCGTGTGGAGGAACTTTCATGCGTAGTGCCCCATTCGGACTTCCACGGAACTTTCCG
TGGGACTTAATTTCTATTGTGCGTGCTTTCATGCGGTTTAAAGACTAAGGTATCTCTGCG
GGAGTTCCATGGAGGATCCCATGGTGCTCAGATGGGAGTCCCATTCTGTGGTACTTCCAT
GCGATTATTAAAGTATCCAAACGGGACTTCCATGGCAGTCCCGTGGTGTTTCCATGGGAC
TTGCATGGGAGTCCCGTGGTGCTTCCATGGGACTTGCATGCGAGTCCCGTGGTGCTTCCA
TGTGCCTAAAGTATCACAACGGGACTTCAATGGCAGCCCCGTGGTTCACCGATGGGACTG
ATCCCCATGGAACTTGCCGTGGTGTTTCCATTGGACTTTCATGTGATTGGTAAAGTATCC
CAACGGGACTTCTTTATGGGACTGACTCCCTCACGATTTCCGAAGTAGTACGTGCCTGTT
TTGTTTGCTCGCTGTGTGTGAAGAGAAAAGCCTGATGGTGTGGTATGATTTGTAAGTATA
TTCGCGAGCGAGCGATCGGCCTGCCTTTCCTGTCTTTATGTCTTGTCTGGACGGGACCTC
TTGTGATGGAGGGAAATCGCGGCCGCCGCTGCGACGATTTGGCGGGGGGGACCTTTTTCG
ATCGGACGTGGGAGGACATAATACATGCTGCTTCCTTCCTCTAAAAGCGAAAACGCCGAT
TAGTTATTATGTGATGATATTTAAGGCTTTCAGCTAGACAAATTAGTAAACTTGGAGTCA
GTGAGCGAGAGTCGTGGCCGGCGTGAGTCGTCAACGGGCACTGACTGGCTGACGCGTGTA
TGCATGTTGAATCTAGGGAAGTTGGGCACTCGGCTGCAAAATCGTTCGAAATCAATCGCA
TTTAAAAAGGAATATGCCGAGAGGTGCATAGAATACCTGGTGGAGCTACTGTTTGTAATA
GTACGTACGTACTGCTGTAGTTTGGAATGGAAATTCGGGTCAAGGTGAAAAAAGTCGAGA
TAATAATACTATTAAAAGCGTC
>NODE_16439_length_1282_cov_6.902399_g13320_i0
GACGGATCGACCTACCTAACTTACCTAACAACCAAACACCGGCAAAAACAACTCCTCCTG
GAGTCGACGGCGACATACATACATACATACATACATACATACATCTGTCCGATTCCAAGT
GTGCAGGAGAAATCACAAAATATCAAGAACGGCCGTAGTAGTATCTATCGGCCTGTTACT
AAAAGTAAAAAAAACATCGACGCCGAACATCGCCGTCACGATAAACCACCAAGGAGGATG
ATGCGATCGGACCCCCACTTTGTTTTTGGTTAATGAAACACCTTGGCTGGCTGGCTGTCG
CCACCGTCAATCAAACGCTGCCAAAAAGGGTGAACCACCTTCGCCTCAATCAACTGCTAC
ATGGCCTGTGCAGCACAGCAACCAATCGCCTTGCCTCAATCGAAGCAACCGAATTGATGA
AAAAAAAATGGCTCAATCAAAGGATTCTTATCACCTTGTTCCAACCGGAGCAACCAATCG
CATGCTGCCCCGATCAAAAGCAGCCAATCACATTTTCTCCAACCGAAGCAACCGATCCCC
TTGCCTATACCGAATCAACCAATCACCTTGCCTCAATCGAAGCAACCAATAAAAACCTTT
GCCTCGATCAAAGCAGCAACTTATCACCTTGCCCCCACCAGAGCAAGCGATTACACTGCC
CCAATCAAAGCAGTCAATCACACTGTCGCCCCAATCAAAAGCAGCCAATCACATTCCCTC
AACCAAAGGAACCGATTCCCTTCCCTGGACCAAAGCAACCAATCACCTTGCCCCAATCGA
AGCAACCAATCACCGTCTTTGCCTCAAATCAAAGCAACCCATCACGTTGGTCACAAAAGA
GCAACCAATCACACTGGCCAAATCAAAGCAACCAATCACCGTCTGCCTCAATCAAAGCAA
TCCATCGAAAGAGCAACCAATCACACTGCTCCAATCAAAGCAACCAATCGCCTTGCCTCA
ATCATAAAGTAACCAATCAATCTCGCCCCGACCAAAACCAACCAATCACCTTGCCCTATA
ACCATTGCGCTCGACCGAGCCCACGAACCGACGGGCCAAAAACAGATCGGAGCAAAAAAA
GTACTTGGTACCTGGTCAGGCGCTATCGCCACCTACCATAAGCACGCGTCTCATGGTCAA
CATCGAACGAATAGGTTTAGGTTCCGACTCATTGACTTCGTACCGAAATCATACCGATCT
TTATTTTTCGGTAACCGTCGTTAACTCGATTCTCGTTCGACATGCATCCCCCTACTACCC
GCCCTGCTCAACCAGCCAATAT
>NODE_16440_length_1282_cov_6.555004_g13321_i0
ACATGACCTACTACGGTGAATCGGTGGTGTTCAGTGACGACTGGTTCGGAGAGTTCAACC
CGCAGAACGATATGAACACGGTCGAGCGGGGACGGTTCGCATTCCTCCCCATCCAACAGG
ACGCGTGGAACCACGTTCACAACTCGTACGGCCTCCTCAGGACCCCTTGGAACATGAACG
CCAACCCTTATGTTACCCGCCACAACCTCACCAACAGCGAGACCCCAACAGCGATGGTGA
GCTGCTCCAGCTACGAGATCTGCTTCGCGTCGTCCTCCCTCGCTGTCATGAACGCCTGCC
TCAACGGTCTCACGCACGGGCCCGTCCACATCTTGACGGGAGGCCAGTGGGCCAACGAGG
AGGAGGAGTTTGTGGCAGCGACGGGCTACTATATGCTCGCCCCTCTCGTGACCAAGTACC
TCTGGCGGAAGGGTTTCCTACGCACCCCCGAGTTTTGCCTGCAAGCGGAGGGGTGCGTCA
CGAGCTGCCCCTCGAACATCTACGAGTCTAGAGGGATGAACGTGTACGACGTCCTTATGG
AAGTTAACGCGCTCGCCTGGATGGCGACCCTCACGCAGGGCATCTTGTATTACAACTCCG
ATAAAGATAAGTTCGACGTCGCGGGGCACGAGGACGACGAGTTGTTCAAGACCGCGTTCT
TCAAGAAGATGCTGCACTCCTTCTGCAACCCAGGGAACGTTGGAGAGATGTACACCTCGG
CGGCCCCGTACGACCCTATCTTCTGGGTGGTCCACCCTACCACCGATCGCATGCTCGGCT
GGCGGCGGATGCTAGCTCGGCATGAGCCGGACACCTGGGCGTTCGACGAGACATTCGGCT
ACGACCACGACTGGGTCATCGGGGAGACGGGTTACATCTGTGACTGGACGGGTGTGGAGG
AATATTCGAACGATATGCCCCACTGCGTCATGGGCATCTGTGGGGGGCACAAGGAGCAAG
ACTTGCTGCCCTTCTTGGTCAAGATCAACGGCGAGCATAAGCAGTATACAAATGCCGAGT
GGTACGAGCTGATTTACCCCACCAACGAAGACTTGCCGTATATGTACGATCAGTACAAGT
GGGAGCACTGCACCTCCGACGGTTACGAAATGGGAACGTTGGCACAGTCGTCGTCATAAT
GACGGGTCGAAACGCCATCATGGCAAGGTGTTATCGTTGCCCCCCCCCCTATGGTTAGAA
GGCTACGGCCATGCATGAAAATGAAGTACACCCCCCCCCCCCTCTATGGTCATACGACTA
CGGCCGTGCACGACGTGAGGAC
>NODE_16441_length_1282_cov_6.095947_g13322_i0
GTTTCGGCGTGATAGCAATAGCGCGCGGTAATTAGATTGGGTTTTGGCGAACCATCCAAA
ACAGGTGATACAACGTATATAGGGAAGCGTCTCGCTACGTATATAGGAACTCGCGTTTAC
CGACAGCGTCGAATTGATTTACTTGTTTTCCGGCGTGGCCACTTCCGGGGGGGGTTGGCC
ACTCATCCAAGGGTTAGGGAGTCAAGGGGTGCTGCCGGCTTGCTGTCCAACTTGTAATAT
ACAGAGCTGTATAAACCTCGTCGCTTTTGGCTACTGTAGTTCACCGACGTTTTCACTGGT
AGTTTATTGCTCGACCCAACTTGGACTCGGCACATTGCTTGCTCATTCTACTGTATTACG
GGGGGAAATAGTAATTTGGACCAAATGTGCTTAGTAACATTTCTGGGATATATAGGTTTT
TGTATATGTGATAGGTCCTCATTACTATGGTCCCCCGTAATAAAACAACCCATAACCAAG
GGTTGATTGGGTCTGATTGGCTCAGGGTTAGGGGTAGGTTTACTCCGTTTTTTTTTTTCG
CACGCAGGGTCCGCGAGCTTAAGCTTTAGCTTTCGCCCGTACGTCGGGGAATGGCCGCCT
TTTTGGGGCTTCAGGCCGAAAAACCAAACTCTAGACATACAAAAAAGTGACTATTGCATG
CATCGGGCACACGTGGCTGATTTTGTCTCAAAAGGATCTTCTCCCCAGCCTGGGCGGCAT
GTTACCGCAAGGTATGCTACTTTTGTGTTATACTGTTTCTTGCGTGTAGTGCCACTCTGA
ACGGAAATATAAGGACCGTTTTGGTATTCGTGTGAAGACCCGAATGGCCCTTACATTTCC
GTCCGGAGTGGTACGGCCTGCATACTGGGGCAGGCGGCGAGTCCGAAGTGCAACATGGTG
AACCCAAGGAGATACACGCAGCATGATGATAGCCTTGTGCTGCATGGTGAACCTAGGGAG
ATGTGTGACACACACGCAGCATGATGATAGCCTTGTGCTACATGGTGAACCTAGGGAGGT
GTGCGACACACACGCAGCATGATGATAGCCTTGTGCTACATGGTGAGCCTAGGGAGATAG
ATGTGCGACACACACGCAGCATAGTGATAGCCTTGCACTGTTGCACGCTCTTCTGCCTAG
AAGGCCGGCGGGACCGCTTTTCTCTCGCGTTTTTTGTTTGTCATTACACTTGGGTCGGTC
GTGAAAACATGATTGAAAGTCGGCCGTAGTTGCCAAACAAGCGGTAAACCACGTTATCCT
CCCCAATCTACACAGTAGGGAC
>NODE_16442_length_1282_cov_4.723739_g13323_i0
GAGCATCAAGTGCTGTGGCTCAAAGCAAAAGCTTCAATTCAAAAGTCTCATCTTTAATCC
GGAAATAGGGACCCTTTACGGCACTGTACGAAGGTCTGCGGCAATTCGCCCTCTGGGTAC
CATCTGTCCCGATAGTACGAACTAGGCCATCCTGGAGCGGGCCGTGTTCGAGGCAGTGCG
TAGGCTGCTTGCCACTGAGTCCCCACCGAGATTGTTTGTTACAACCTTCGACCTTGCAAA
TCGCCGTGAAGATGACGACCGGGCTAGCCAAGATATCACTCTTATGGCTAGCGCAAGTAG
TCGCCACACCACCGGTCAGGACACCCCACCGCGGCCGCGTATGGCAGGAGCTATGGGAGC
AACGCTTGGTCCGGACGTCCACCATACCAGTCTTAGCATGCTGGCGGCAATACACCCCCG
TCTTGCTGCCCTCGACATTGAAGTACGGCCCCCTGGTGCAAGAGTCCTGTGAGCAACGCT
TGCTACGGACGTCCACCATACCGGTCTTAGCATGGTGGCTACAGTACGCCCCCGTCTTGC
TGCCCTCGACATTGTAGTACGACCCCCTAATGCAAGAGTCCTGTGAGCAACGCCTACTAC
GGACGTTCACCATGCCGTCCTCAGCATGCTGACGGCAGTATACTGCATTCTTACTGCCCT
CGACATTAAAGTAAGAGCTCCTCGTGCATGAGTCGTGTAAGCAAGGCTTATCAAGGACGT
TCATCATGCTGTCCCCAGCATGTTTCTTACAGTACTCCGCCGTCTTGCTGCCCACTACGT
TGAAGTTGGGCCTCGTTGTGCAGGAGCTATGGGAGCAAAGCCTGCTGTAGACATCTACCA
TTCCTTTAGAAGCGTGCTGCTTGCAGTAAACCCCAGTTTTGCTGCCCTCGACATTGAATT
TGGGCACCTTAGTGCAAGAGTCATGGGAGCAACGCTTGCTACGGACGTCCACCATTCCAT
CCAAAGCATGCTGACGGCAGTACGCGCCCGTCTTGTTGCCCTCGAAGTTGAAACTCGGTT
GCGTTGTGCAGGAGTCATGGGAGCAATTGAGCATTCTCTCGCCCCAGGCCGGGGAGTCGA
AACGCCTCGAGGCAGATTGCAAGTGGACGTAGAACACAGCAAGGACGAGTTCGGCTAACC
CGGCACACACCTCGAAGGACCAGTTCGGAAGAGATTGCTGCACTGTACGGACCTCTTGGC
TCGGACACAACAGCCTATATCACGGGGGGCGGAAGCTTAGGTAACAGTGGCTTCCTGTGG
TAAGTGGTGAGGCTCGGTCCTG
>NODE_16443_length_1281_cov_2364.826987_g13324_i0
TTTTTTGACAAAGCAACACAACGTGTTCACTTTTTCGGCCATTTTGGGGGGGGGGAGCAG
CACAATGGGGGGGTGGCGTTGGCAGAGTATATCACGTACAGCAAAATAGGTTTGAGTCAA
AAGCAATAATGCCTAAAGGCCTGAGCGAATCGTACACTAAAGTAGGGTTTTATGCAGGGG
CCAGCCGGGGATGATATGTTTTGTCCCCGCCTCGAAATAAATGAGACGCCTCCCAGTACT
TGGACGAGAGCAAACAAGGTAAACACGTTGAACAAAAAGCTGCAAAAAAAATATGTTGAC
CGGGAAAAAACGGGCTCCATTCAGCAGCTAGCTACTGGGGGCAAAAAAGTCGTCTCCAGG
CACAGCCTCCACCTGTGACAATATCCCTGTGTCTATCGGACCGCCCATCACGTCGACAGC
TAGCTGTCGTTATTATGCTTCTTCCATAAACAGACATGTATGTATGTGTTGAACGACCAG
CATAAACAACCGATCAGCCCGCGAGTGAGTTGACAGTGAGCGAGTCATCGTGTCTTAATT
AGCGCAGCGGAGGAGAACATCGCATAGTCTCCCCGCCACTTAGTAAAGCCCTCCAAACCA
GGAGGGCAGAGCCCCGAACCAACAATAAAAAAGAGAAAAAAAACTGCTGTAATGTACTCC
CCATCATCCTGTTTGACATTGGCTCGGATAGACACAAAATAAAGGGAAAAATCTTCTCGC
TCAGCCGTCACGCCAGGCCCGGCCAACATCTCTCCTATGAGGCCAACATGGGAGTTCCAC
CGAGCCTCCCCCGGAAGTAAAAGTTTTGCGCATATTTGCGAGGAAATATTTTCTATCCGA
GACAAAACACCCAAGACGTAAGCATGACCAGGATTGGCGCAAGTCAGCAGCCTATTTACG
CCGCAAAAAACCGCCGCGAAACGCCGAGCGAAGCGGAACTATTCCCGCAACGACCAGTGC
AATGCGTTGAACCGACACAACCCCCCCCCCCGCGCCACAGCACGTTTTCCCCGAGAGCTT
TCGTCAATCACAAGCCTGCCAAGGGAGTGGAACAGGCAGACAGATAACCCCGAGCAAAAA
AATGATGCCCATAAACAGGCGGCCCAATCAGGACGTGACAAAACCCGCCGACTCTTCGCC
CATTGGTCAATTCGAGCCGCGGACCAACGAAGGCGGCAGGCCTTCATCTAACATAGGCCA
ACCTGAAAGCTGCACTGCCCCCCCTCCACCCCCCCAACTCTCCCTGTGCTGACCCTGCCC
CCAACCCCCCCCTCGCTCCCG
>NODE_16444_length_1281_cov_398.155629_g7071_i1
CCCACCCCACCGCACCGCACGTGCCCTTTCCTACCTACGAACTACACTACGTAGCACTCA
GTGAAACCCCCACAAAAAAGAGAGCGACAAACAGAGAGAAGCAAAAGGAGGCAAGGGACA
AAAAAACTACTGAACGTTCCGTGCGATCGGTGTTACAAGGCTACCGTACCGACCGCTGAA
CTCTGCCACCGTCGTATGACCGTATACGTGTACGTACACGCATACATACGTGGGGATCCG
TCAACACTTCGATCGAAACCACGTGGGGGGCAGACAAAATTACTCTATAAACCGCGTCGG
TCAGATCACGCCGATTCGTCATCCCCAGCCCCGCCCTCCTCGTCTTCCCTCGCAGGCAGG
TTGAACTCCTGCGTCTTGAGTTCGCCCGCGTCCCACGAGGCGACGAATGCTGCCAGGCTC
TCCTCCGTGAGCTCATCGTCCTCTGAATATTGCAGTTGTTTGTTGGTGTAATAACATATT
ATATATATATATATATGTTTTACGGAAATACGCGACAGAAAAACACAGCGAACGGACGGC
GCACGAAACGAAACAAGTCAGACCGTGGGTACCACGAAGGGCCAGGGCAGCAGTAGTGCC
TATGCATAGAGTGTCTACGACTTGCTCCAGCTTGGACTATATGGTTGATAGTACACACTA
TATTATCAATAGCTGCTAATTTTCCAGGGCTGTTCATGGGTCGAGTCAAACCTCGCGGGT
CGGGTCGGGTCGGATCGGGTCGAGTCCGGTAAGGGTAAATATCCACCCCACCATACCCGT
GAGACTTTGAAAATCTCCTGACCCGACCCGATCCGACCCGACCCGTGAGACTTCAAAGAT
TTCCTGACTCATGAAGAGCTCTGATTTTTTTTCCGGGCAGTCGGGGTTTATCATAAGGTT
ATAGGATCGGTATTTAAAGGCATATTTCCTACGAGTACTCGTGGCACAGCAGTTACGTAC
AAAAACGCGCGGAAACATATTCTTCAAATAGAGACACACATACACACATTCGCTGAATTC
TAAAGCTTCAGATTTCGTTCTCATATACGGAATGTACATCCTGCACGAGGCTACATGAAA
ACCGTAGTACGCGCGATCGAAGCATCACACTTCACACTCAGCTAGCAAACATGAGTTTTC
GACGAAATCCTCATCTCAACAGCTGTTGTTTGTAATTTTTATAAATAAGAAGAATGTATA
CTATGTGGATTAAAGAAAACAAAAACAGAACCAAACAAACAAACGGTCCGCCGTACATAT
CACACAATTTTCGGACATTTA
>NODE_16445_length_1281_cov_71.613411_g13325_i0
GCTGGACACACCGACGTAGAAGATCCGAGTCCCGACCCCGGCGAACAGCCCCCCCTCCTT
GATCGCGCCCGCCCACGTCCCCGCCCCCCCGGCGGCCGTAACGCCCTCCTGAGCGCCGAC
CATCAAGCGCGTCCTGATGACGTCCAGAGGGCACGTGAAGGTGGCGCTGATAGCTCCGGC
GATGCCACCCAAGAGCGCCGAGTCACCCGCCGAAAATTCTGGCTTGCTGCTTTGGTCGTT
GTTGTTGTCGTTGCCGTTGTTGTCGTCGTGCTTTTTCTCCATCGCCACGGACTTTTTGCG
CCACGCCCTGTGGAGGTTCTTGAGCAGCTCGTAGGAAGTGAGCTGGATGGCTCGGAAGGG
TACGTCGCGCACCACCTGACCGCCGATTCCTTGGTAGAAGCCGCCGATGCCGGACTTGGT
GAAGATCGACACCGTTGCCGCGCTGAAGCTAGAATGAAGGCCTCCCTGCATTTGTACTTT
CACCACCTCCGAAGGCACGAGCCAGAGGCTACCCGTCAGGTCTCCCAGGATCGCTGCCGC
GCAGAAGGTAAACGCCTGCGGAACTCCCGGAAACTTTTCGAGCAGAGCCGCCTTGTACAT
CTCGTAGGTACCGAAGGCCAGCATCCCGTAAGGGACCTGTCCGAAGAGAGAACCGCCCAG
GCCCAAGTACATGCCCGCCATCCCGCCCTTCATCGAGTCTGCTGCGGCCGCGCTGCCCAT
CTGAAGCCTCGTCTTAATCGTGTCTATCGGATAACAAGCGGAGATGGACACAAACCGAGC
AGCAGCCGCCGCCATCAAGTGTGGTTTGGCCGTCCGCGCAGAATCCCCGAACGTCCGCCA
CGATACCGCCGCTTTTGATCTGAAGCTCACCGCCCCGACCGCGGCGTGGGCGCCGCCGCC
GCTGCACAGCAGCAGGGTGGGGATGAGCAGCGCGAGGAGGAGCCACACGAGCAAGGGCCT
AGTAGCGGCCATCCGAAGTGGGGACGCTGCTTTGGGCGTCCTCGGGCAACGCATGATGTT
GGTGAGGGTGAAGGCGATGGTGCAGATACACGTGCGAGATGACTGGAGGAGTGGGAAGGG
CACAGCAGGAGGAGGAGGAGGACGCAGCAGAGTAGGAGAGAAGAAGGAGGTGGGATATGG
CCGGTAGCGATGATTTACTCCCAGCCAGGATTCGTGCTCTTTCTTACTGGCACACCTATC
TACCAGGTATGGTCTACGATGCTTTGCTGCGGTGCTGCGTGCTTTTTGTACTGCTGTGGC
GCAGGCAGCTGCTAGCAACGC
>NODE_16446_length_1281_cov_39.096854_g13326_i0
CGCATGGCCCAAAGCAGATTGACTACAAAAAAAAGCAACAACGAAAAATCGAATCCTACG
AATCTACTTGGCAGCTTTTCAAGGGTGTGTTCACTCGTATAAATAGTAGGTATTTATACG
AACGCAGTATACTCTGAGGTATACCCGGGTACCAAACCTAGCTGTTTTGATCATACTCGG
GTGTGTACCCGGGAACCGAACCTGGCTGTTTTGGTCATACTCGGGTATGTACCCGGGTAC
CAAAACCTGGTTGTTTTGGTCATACTCGGGTACGTGCCTGGGTACCAAACTTGGCTGTTT
TGGTCATACTCGGTACCAAACCTGGTTGTATTGGTCATACTTTGGTATGTACGCGGGTAC
CAAACCTGGCTGTTTTGGTAATACTCTGGTATGTACCCGGGTACCCCAGAGTATTGCTAC
TACTGTGATAAATAACACACCCTTGCAACTTTTTAACAAACAAAAAGGACAAGCTCTAAA
ACTAAAGAAGAGCAAGTGGCGAAAGGGATCGAATACAAAGCGCACCCGTATTTAAGCAAA
CGAGACGAACCTTTCGCACTTGGTCGCCCGATAGAAATATATTCAGATACAGATAGAGAG
AAGAGAAAGAGAGAAATAAAAATACAGAAAATAAAAATACAGAAAATAAAAATACAGAAA
ATAAAAATACAGAAATACAGAAATACAGAATACAGAAATACAGAGGTACACAGATACAGA
AAAAAAATGAATGCGAACAGAAACACATCAACAAATATATCATAAAGGAAAGGATCTAGA
TTGTACAATCTACGCAAATGAGAAAGAAAGCGAAATCATAAGAAAAAACACCGCACCACG
CGATGCAGAGTATCTAGAGACGCGAAATAAAACCAAGGACGAAAAGAACCAACCAAAAAT
ATTCGTCAGGCATCATGTCATATAGGCAGGTGAAGGAAAACCAGAGGGTGGATATGTCCA
GAATTTTCCCGATATTTCCCCCACCTCACCCACATGTATATTGATCCCCGGGGGCGACCC
GATAGCTATATCGACCTACAGTACACCGACCGGGAGTTCCAGTAGGCGCTGTTTTCACGC
TGGAGGCGTTCTTCTCTTGCGTGGGACCGAAACGTATGGCGATTCCTGAGCCAATCAGCC
AAAGCTGTCCTCTACACCACATCCCCTGGGCTTCGTAAGTGCCAGTATAGTCCTGACGTG
ATCTGCTACTTACAGCAGTAGCAGCAGTAGTAGAGCTTTTAAGCTATCTACAATAATATA
GAAAAAGCTTATACAGCCCCC
>NODE_16447_length_1281_cov_38.872517_g13327_i0
TACCCGTCTACAACAGTAGTAGTGGTGCGAGTACCAGTCTACAACAACAGTAGTAGTGGT
GCGAGTACCCGTCGCGGGCACACCCATCCGCCACGAGGGAGGGGTTCGCAGGTTTAACGG
AGAGCTAGCTACCAGCGCGCGATTGTTTGCTCGAGCAAAGCGCATGGTTCGCTTCCTTCC
GGGTGGCATCACCAATACGTGTACCGGAGGCGGGGAGGCACGGCTAGCGGTACACAACAC
GCCTGGCGGCGGCGCATCAAGCGGCGCGCCGGCCTGACCCCGCCTCCGCCGCTTTTCCAG
TCATGGCAGAAGGACGACGTGAATNNNNNNNNNNCCGCCGCCGCAGAAAAAAAAAAGGGA
TTACACTCACGGCTGTTAGATTAAAGGAAAACACCGCCCGATGCGCAGGAATGACAGCCG
CACCGCCCACACACCGAATACACTAACTCTCACTCACGCTCGCAACAAATGCAACAAAAC
ATGACCCACCCCAACCAGCAACCGGCGGCACGCGTAGAGGTGCAGCTCCACGTGCACACG
AAGCGCGAACACACACAGTTGCGCGCGTGCATGAAGCGTATGCCAGGTGCATGCATGCGC
AGTGGTTGCACATACATGCAAAATAAGCGCAGAGGAGGAGGGACTCCGCATTGCATGCAC
ATGAAGCGCATACACCCAGGCTTACATGCGCATGAAGCGCGTACAAAACGGTTCCACGCA
TGCACATGAGACACGGTTCCACATTGCGCATGAAGCACATCACACGCGGACCCACATGGT
TCCGCACGCGCATGAGGCACATACACGCAGTTTTCAAATGTGCATGGATCGCATACACAC
GGTTTCGCATGCACATGAAGCGCATACAAGCGAACACACGGCTCCACAAGGACACGATGA
AAGCGCACACACATGGTTCCGCACGCGCATGAGGCGCATACACACGCGGGTTCCACATGT
ATGTCCGAAAGAAGAGCATGCACGCAATTTCACGCATGCAGATGGAACCCAGAGAAGCGG
ATACACATGCACCGGGAAATGCATACACGCAGCTTTACGTGTACGTGCGAAGCGCATGGG
CGGCAAAACGCAGAGTCGAGCCGCGGAGCCACCCACCTCCGCGTTGCACTTGGCGTGGGA
AGGCAAGCCTCTCCAGGGGACTCGGCTTCGAAATTCGCAAAACTAAAGGACGTCGTCATC
GGCCGTCAGCAGCACGTCATCACTACCCATAAACAAACGAAACAGTCACCGAACCTTTCG
AAAAAAGAGGCCGGCCCTCTC
>NODE_16448_length_1281_cov_15.222682_g13328_i0
GCGCGATTTTGGAATACTACTGGTCAGTATGACCCGTTTTTTTGGGCCAAGCACTCTGCT
AAAGGAACAAAAGCAAAGGCAGTGACGATGATGACAATGTTTTCGACGACGACGACGACG
ACGACGACGACGACGACGACGACGACGACGACGACGACGGGGAAACAGAAACAGAAACCA
CTGAAAAAACGGCTCGCGCTTCGCGCTCGAGCACCTCATTTAACTTACATCATTTTAGCT
TATCGTCCGCCGGAGAAACACCCCAAAGAAAAAGCGCCGGGCGAGTCAGCATTTCAGCCG
GGTGTACTTCAGATTCCCTCCCGTGGCGGCCACTGCTGGGCCTTTTCCACTCCGGTTTAG
GACGCCCCCCCCGCTACGCCTTTCTCTTCCTATTCTTCGAAATAAAAACGAGAGTATATA
CTCGGAGCTAGATCTCTCACGTGCATGTATGATAGATATATTTTATATATATATCATATG
CGCATGCATCATTCACGGCCAGCTACATCTACTGCTGTGTCTCCCCTGAGTAAAAACACA
GAGCTATGAATACGTATAATACGCATAGTTATTTAGAGAAAGAGCTAATAATTCTGTATA
ATATCACGACAAAACGGGCGAAGAATTGTCGCGAGGCACGTTTCATCTCCGCGCACCCCG
CTCGCCGCAACTAATTGCAAGCAGCATCGATCGAAAACAGCCTTCCTTCTGTGCAGCAGC
GCATAAAACCCTCGGCGAGACTTTACTTCACGCACTGCTGCTGGAAGCCGGGGATCGCCC
GAACCCCGCCGCGCCATATAGGTAACGCCTTCGCCTAATAACTGCGCACGGCACCGTCAA
AGTCCGCGCTACCGCTCGACCTTGTTCCACCTGCACCTCCACGGCGGCTGCAGTTTTTTT
CCGTTCACCCACAGCAGCCCCGACGCGAAAAGCGTCTGCCTACTATATCTATTTTTCCAC
ACCACAAAATCTAAATCGAACCCCCCATTCCCAAAAGCAAGAAATACACCGCCATCACGT
ACTGTAGCTCGTACTGCTGCTGTCGTCTGCTGCGGGAATACTATTATCATACCAGGTACG
GACGATGCCTGCTCTTTTGCTGTACGTAGACTGCTGCCTGGCTGCTGTGTCTCCGACGCA
ACGCAGTCAGTCGCTGCCACTCGCTCGCTGTTTTTTGTTTTGTTTGAGGTACGGCAAGGT
GAAGAGCCGAACTCGTTCCTACTGCTGCTGTAGCAGCGGCTTCAACACCATCACCACCAC
CACCACCACCACCACCACCAC
>NODE_16449_length_1281_cov_13.085265_g13329_i0
CCAACTCCCAAAGCGCCCGCCCCGCCTCCCCCCGGCGGCGGCGGTTCCCCAGCCTCCACG
CCCTCCAGCCTAGCCAATCGCGCAGCGGTTTGCCTCCCCTGGAACGCTCTGAGCGCGGTT
TCCGAGGAGGAGGCCGCGGCCGACAAACCGCGCGCGGCGGTGGCTGTTTTTCCGGCGGAA
GGGGAGGACGCGGCGGCGGCGGTGGCCGACGAGCTCGCGTTCAGGGCTTCGATGGCGGCC
GCTGCGGACGCCGGGGGTGCCCCCGCCGCGGCATAGGCCAGCGACACGTGAGCGCCCCTG
ATCGAAATACCTCCGCCGCTTCCGCCGCTTCCGCCGCCGCCGCCGCCGTCGCCGCTACCC
GTGGACATGGAGCGCACGGTTTGCAGGGTGTGCTGGGCGTGCTCGACAGAGGCGAACTCG
GCGTAGCACGCGCGCAAGGAGGAGCCGGTGGTAGGGCGTACGGCGAGCTGGGCGTCCTTG
ACCGGAGCGAACTCCTTGAGCACGTGGACTACCTCGTCGGCGGTAGTAGCCCCTCTTAAG
CCCGACACTCTCAGCACGTTCGTGGGCATCGAGCTGTGAAACCCGCGACCCACGTGAGCA
CCGCAGCCGAAGCACCGGTCCCGTCGAGCGAAGTTCTGGGTGAAACACTTGGTGCACTCC
CAGTCACAGCGCTTGGACCTGCCGTTTGCAGCACCCAGACCCCGCGACGGCGACGACGAA
CCGGCGCCAACCGCGGGAGATGCCCTTGGCAAGGTGATCACGTTGCTTCTATCGCTGTCA
AACGACGAGCCGTTTCCTTCCCAGGAAGAAGAGCCGAAGGCGGTCCTGCCTCTGGAGTCA
CCTCTCGAGTCACCTCTGGTGTCATCTCTTGAGTCACCTCTGCGGCGTCCCGCCTGGTCC
CACCCTCCTCCTCCTCCTGTGTCTGTTCCTCCTCTAATTGCCTCGGATCTTTGTCCTCCT
CTCTCGTCCCTGCTCCTGTCCCTCCTCTCTCTCCCCCTGTCTCTGTCTCTGCCGTCCCTC
CTGTCGTGACGATCTTCCCGGGAAGGCGCAACCGCCTCTCTGTCCGAGTAAGCGTTGCCG
TAGGCCGGCACCCGGGACGACCTGTTGCTGCTGCTGGGAGAGCTGCCGGCACTCATATCG
CGGCGGTCGTCGTGGCGGTCATCGTAGGAACTTTTCTCTCCATTCCAATCGCTCCGTTGA
TCTCTTCTTCTTCCACCGCGATGTTGGCGGTTTCGGCCCCTTGGCCGGTCCCAGTCTTCT
CGGTCTCCGCCTCGAAAGCTA
>NODE_16450_length_1281_cov_8.781457_g13330_i0
GCCAGTGCCCGTTGACCCTTCGCCTATCTATCAGTCCGATAGGTTTGCTCGTCCCGGCTT
GGTTGCTGGCCAGTAGACGCCACGTATGCTTATATGTACGTTGCGGCCGTAATTCCAAGG
TATGTTTAGTAGGGTGTGTATATACTCTGGGGTACCCGGGTACCTAATCTGATTGCTTGG
TCATACCCGGGTAGGTACCTGGGAACTCCCAGAATATACTTGTGGAAGTACCCTACTATA
CGTACACAATCATCCTGTTTTTTTTATCGACATTTACGTAACACTATGCGTTGTTGGTTG
ACGGGGTGTACTGCTGTTGTTATCCTTGTGGGTGTGATAGGCTTCGCGGGGGGCGGTGAT
TCAGATGCATCGTGTGATATTTGTGCTGTGCTACGTAATGTGTATCACGTGCTGTTTATA
CGAGCGAGTACAGCAAGCATTTTAGTATGGAAATATTTGTACCAGAGGTGTCAATCGTTG
TTCGGGACGATTGGATCACCCCGCATGCCGGTGTGAGATTGGCACACCTGATCTCTTACG
AACACCTGCATCTGCTGCGGTAACACAGCAAGCAGTTGTTTTTTCGCAGGACTACGAGTA
TATATATATACCGTACAGTGCAGGGCTCCTGTACTGCTGTACAGTGAGAAACCGATACAC
TTGACCCAGAGGCTGGATTTAATTTCGGGAAAGGGTGTACGCTCCACACTACTTCAGTAT
AGCGACTTCCAGATTTATTATTTCCTTGTAAGTCTCAGTCTGGTTTTCTTGGCTCTCGTC
TTCTTATTGTAGATATTATAGGTGTCCTGTACTGTATGTAATACATTGGGTCGGAGCAAA
TGCAGAGCGAGGTTTGTTGTGCGTGTGTGTGTTTTTTTTTGTCAGGGCGGGGGTGGGGGT
TGTGCGTACTCGTACTCGTATACATACGTAAAATTAGTTGTTTTTTTCTTTGCGCTCTGG
CTCTCTCTGAAGATGAAATCAACGATACGTGGAACTCCCACATTGGCGTTAATTTGGGGC
GTTTTACGTATAGCAGTGCAGCAGGGGCAGTTCCCCAGTTTCCTAGGGTCCTCTATGTGG
CGGAAGTGCGAACTGTGTATAATAAGTACTGGTACCTGGTAGCAGTGCGTACACTGGGGA
AAAGGGCGGCAACAAATATTGTTGGCGCTGCATTACAGCAGCGTGTGCAAACAGTTAATA
TACTCTGTATTCTCGGCTACATATTGTACATCTATGTATTACGTATTCCGACATTGGTGA
CCGAAATAAACTGCTCTGTTC
>NODE_16451_length_1281_cov_7.975993_g13331_i0
GCAACAAATGAGTCCGCCCCCCCCCCCCCGGGGGGGGGGGCGTTAAAAGCTTGACGCGCG
ATTCGGTTGGCTGTGTTTGCTTGCCGTTTTTCGTTGCATGTTTTTTCCAAGGAGGCTCCG
CTCCGGCGGCAAAAAAAAGCTGCAAAACAATCTGTACGCAGCAAAAGCACGCGATGAGAC
TGACTCATCACTATTATGGAGTTTTGCTGTGCTCGGTTCTGTCTGGCCGGGGCTGGCTGC
CGGGTGTTTTGCTCTTTAGGTGGTCGGGTTGGTTAACGTACATATCATAGCCAGGGTTGT
GAACCGAAAGTCGGGTTTTCGGTCGAAAGTCGGGTTTTCGGTCGTTTTTTCTCGGTTTTT
CGCAACCGAAAAACGACTTCAGTCGATTTTTCGGTTGCCCTAAAAAACCGAAACCGAAAA
ACCGACGGTTTTTGTTTTTTTTCACTGTCCCCTACGCCAATAACGCCTACACATCTGTAT
GGAAACCCCGTTATGTATGGAGGGACAGCCCTCTAGGCCACGCAGACAGCTGCACGCAGC
AGAGCAGCACGGCACCGGTATACTATCGCTCTTTCACTAGATATTGTATGGCCTCGTACC
CCCTACCTGGTTTATGTAGGATTTAGTGTAGACCCTTGTTTATATAGGAATTAGCATGGC
CTCGATGATTTTTTTATAGGAATAAACATGGGCCTCGTACCGCCTATCTGGTATATACAG
GAGCTAATAACGTATGGAAACCCCGTTATGTATGGAGGGACAGCCCTCTAGGCCACGCAG
ACAGCTGCACGCATCAGAGTAGCACGGCACCAGTATCATATCGTTCTTTCACAGGAAATT
GTATGGCCTCGTCGTACCCCCTACCTGGTTTATATAGGACTTAGTGTAGATCATTGTTTA
TACAGGAATTAGTTCGCCTCGACGTTTTTTATATAGCAATGAGCATGCCTCGTACGTCTA
TCTGGTTTCTATAGGATTTAGTATGGCACGTTTCTATATAATAATCAGTATTGCCTCGAT
CAAGGTTTTTTATAGCAATGAGCATGGCCTCGTACCGCCTACCTGGTATCTGGTACATAT
AGGATTTAGTACGTACATAACATTTTTGTACAATAACTCGTACCGGTATGCCCTAGTACC
CCATTATGCCCTAGTACCCCATACCTGGTTTATACAGGATGACCGCCAAAACAAAAAAAA
AAAAACCGGTACCCTGGTTGTCTAGCTCACGCAGTGAGAGGCGTGTTTTACAGCGTCGTT
GTCAACCGACGCCAACCCAAC
>NODE_16452_length_1281_cov_3.788079_g13332_i0
GATTGACATACCTGTCCGCCGTACACACTCGGTGTCCTTGAGAGGCCTGAGTTCGGTACC
AGAGGGCGAAGAGTGCAGGGATTGGATTGAAGATCTCTAGTCTAAAGAGTGTGAGTAGAT
CTGAACTTAGGGCGCAATGGCCTCGGCAGAGGGCGGAGGTTGCGGTAGTTTCTGGTTTTG
CAGCCACGTGGAGACTGGAAGATGGTGTGGAGCTGACTGTTTAGTGCAGTGCTTGGCCAT
TAAATTGCGGGGGACTTCGCGCAGGATGTCACGAGGTTTCGGAAATATTTGGGTTTCAGT
AGTAAAATTGCTTCCGGGGTCCAACCCGAACACGTCCGATGGGAACCCTATTTTGTATGC
TCATCCAAACGGTTCATGTTGATGTGCTCGTTTTTCTAGTTTGTTAAATTCCCATTTCGT
AGGTTGCACCGGGAATATCCACCCTCTGAATAATTCGCAAAGTGCAATCATCACGGGTTC
CCGCCAGTATAACTCTCGCGTGTCCCTTGTGTACGAGATCACCACGTAGACTTTGTATAG
TCCAATACGTATCATAAGATGAAGATGTCACAGCCAATATGAAGGCACGCATAACGTATA
TATTGTCTTCCTATCTTCGTCATGGTGTAGGGTCGAACAGTCTAACATACCCCGGGTCTT
TGGTGCATTGTTTTTTTCGTATTTTAATATGTTTGTGTTTTGGTATGCTAAAGTGTTAGA
CTATGCTTTTTTGTACCTTTTGTTCTTTAGTTTGTATTCTTGTATGCTTGTCTTCTTGCG
TGGTTTTCTGGTTATTTTTATGTATTTTGTAGTTTTATGTTCCGGTAGGGTTGGATTGTT
GTATTGTGAATGTTTGTATGTTTGTGTAGTACCCGAGGGAATACCTAGGAAGTGTAGCCT
ACAGAACACAACCTTGACTTACGGACGTCCCGGGTAAACGTAAGAATTTCTGACGAAAAG
CACAGATGTTCCGGGTGGATACATATGCGAATATTGTACTCGCACCCGTATCCATACCAG
GGTGTTCATCAAAGGGCATACCCGTACCCTGGGTATTGTGGCAAGGGCATAGAGAACTTA
CAGAAGTCTACGGTACTGCTATGCATGTCGCACATGACTCACGGAAGTTCCGTCACGGAT
AACTCCCGGGAAAATACCCCGAGTATGGTTTTGTACGAACACTTGCAGAACACAACCTCG
AATACGTATAATATGTTTATCATGTTTTAGTATGTTTTAATTTTTGGCGTTTGATTTTTT
GTGTACTCTACCAATAATTTT
>NODE_16453_length_1280_cov_372.767191_g13333_i0
GGGGGGGGTACTCATGTCGTGCACGGCCGTAGTCGGGGGGGGGGGGTATTTTTGCCCGAC
AAAGATTCCGAGCGAAACGCTAGTATTGATAAAATAGTACCTCGCGGCGCTTGGCGCTTG
GTGCAAGCAATGTCTGCTTGGTCGGTGAAAACCCGAAGTGCTCCGTCCCGGCATTGTAGG
GATGCGAGGGTGTATGGTCATACAACCACGGCCATGCATGACATGAGTTCACACCCCCTG
TACAACTCCCCCCTCAACACCACAAGGCCTATGGTCATACGACTACGGCCATGCATGAAT
ATCGAGTACACCCCCCCCCAACCACACCACTGCCGCTCACGAACGCCGTGCTTCTACGTA
CACCAAGCAGCGTGAGAGCGCCAGAACCCCATCGCAAGAACGAAGAGTAAGAAGTACGAA
CTAAGAGATGCCACCCGGTAGAGGAGAAGTGACGGGGCCCTTGGAGGTCATGAAGACCGC
AGGCAGCTTCTCGCCGGAGAACGTCGCCACATTGCTGTCGTCCACCACGAGAGTCTTCGA
CGCCTTTTTCCACGCCTTACCCGCGCGGTTCCCCGCGTCCACCGGCGCCGACAGGTGCCC
CTCAAACGAAACCAGCTCCCCCAGAGGAACGCCTGCTGGCGGGCACAGGGGCTCCACCTT
AGAGTGGTCCTCGTTGCTCGAGCAGAGCAACATGCCTGCCGACATAACTCCCTTCATGCT
GACGGGCTTAAGGTTGCAGAGCACCACGACCTCCCTCCCCAGCAGGTCAGCCTCCTCGCA
GAAGTTCACCAGGCCCGACACAATGGTCCGCGGCCCCTCCTCCTCGCCCGCCCCGACGTC
CACCTTCTCTACGTACAGGCTGTCCGCGTCCGGATGACGGGAGATCTCGACGATCTTGCC
GATGCGCATCTCCAGGCGGGCCAGCTCCGTCAGCTCCCCCACGGGCGCAGCCTCCACCTC
CGCCTCGTCAGTCGCGGCCGTGTCGGACATCATCCTCACCGTGGAGACGCCGCCTACGAC
GACTGCTGCGGGTCGCCGGCGGGCCGCTTGCAGAGAAGCGGACGCCAGGTGGGCTCGAGA
TATACATCTCAGAGTGGCGGCAGCGGTGTTGGCACTCCTACCGACGCTACCGCGAACGAT
GTGGCCTGGAGCGACAAATGCCGAAGAGGTGGCCAGAGCCGACAGCGAAACAAGGGACGA
CACAGCGCGCATGGTACAGCCTGCAGCAGTACAGCAGTAGCTAAAAGAGCCGACAGGTGG
TAGACAGCGCAGCAGTGGTG
>NODE_16454_length_1280_cov_166.962717_g13334_i0
GCGCTACCCTCCGTAACCTACACGTCTGGATTTTACCACACCGTCGCCACCCTTGACAGG
GTGCCCGCACATGCCGCATATTAGCCAAATCTGAGCCTCCTTCGACGCCTGCCCCTCTCT
AACTTTTGGTGGTGGCGGAGCTGATGAGGGTGCAATGACGAGCTGCATTTGGCGAGAAGG
AATCTAGCGAAAGCCGCGGGAGACGGAAGGTGGAAAGATCGAGGTGGGGACGGTTTTCGG
GGGCTGTATAGTTGCTATGCTGAAAAGCTGTCGTGCGGTATCGACGCGTCGTCTGTCCGT
CGCTGCGTTTGATTTGTTTTGGTGTTCCGCGATCGACTCGTTGCTCGTAGCCCGTTTGAA
AACCTCGGCGCCGAGATCCGTTTTTCCTCGCTTGAAATGATACCCGACGAAAACTACCGG
GCGGCCTTTGTGATAGCTGTGCCTGAGGGGGCATGATCAACTTCTGTGATACGATGGCGC
GTTCGTCGCGGGGCCGAGAGGGCTGCGCCGTGAAGACAGACTAAGGCCGCTTCTAACCGC
CCTCGCATACATTTACTCACGTCGCGGGGCGGTGATGACGAAACATTCGAAGAAGGTTAT
CTCGACTGAGCTAAGACATGCTTCTCTCATTTTGGTCCTGTGATCTCGCTTTCGTTTTAC
CCAAGGAGTTGCATTTTGCCTTCTTTGCGCTTTTTCGGGCGTGTTTTCGCTTCCGCTCGT
TTTTTTGCTTTTTTCGATTTTCTGTTTTTTGTTTTTCTCTTTTGCGCGCGCGAAACTTCC
GGACCCCGGGCTATGATTATTTTTTTAGGTGGCAGGTGGTGTTGCCACCCACATGACCAC
CGAATACCGCATATGAGCCCATATGATAGACTTGCGCGTTGAGCGCTTATTTTACGGTAG
GGTTACGTACGTACGTACGTATATACGTACAACGCCCAAGTGGCAAAAGTTGGGGAATGA
CTATTACTTGGTACCAGGTACAAGCCAATGGTAGAATGACATGAGAACCGATCGGGCATG
CGAGGAAGAAGGGAGTGAAGTACTCGTATGGGATTTCTCTCTTATGCACCTGGATTGCTA
GGAGAGTAGGTATTGCCTGTCGTATATGGCATTGCATTGTCTCTTCTGCTTACTGCACTG
AGCGTCGTAGTATCTCTGTGTCGTAGTTTTGTGACCACAGAACTGGTACCTTTTTAGGAT
GAAGAATCGGCACGGACACTGGGTGTGCTGGATGTCGACGGGTAGAAAGGAAGGTTTAAT
GTGAAGAATACACACACACA
>NODE_16455_length_1280_cov_100.884838_g13335_i0
GCATCCCCCAACGCAGGCTACGTACGACGTGCGTACATAGAGCGTGAGGTGCTCCGAGCT
GTTCCGCGCAGAAAAAATCTCACCTCACGGCTAGAAGCGAACCCAGTTGTCGCTGTCGCA
AGAGGCGTTGACCGCCGCACATTATACAGGTTGAATTGCGGCTCCCAACACGAGCATGAG
GGCAGCCACAACCAACAGGGGGAGAGCGACAGGGATGATGCTGGCCGCGGCTTTGGCCCT
GTGCTCCTGCGGAGGGGTGCTGGGCTTCGTGTCTCCGTCTGTGGTGGTCGGGAGGGTGTC
GGCTGCTGCTGCGGGGGAGCGAACAGCGCGCGGGGCAACACCAGCGGCAGCAGCCGCCGC
CCCAGTGACGAGCACAGCGGGACGTCCTCGAGCACTACCTCGCCTGCACGCCGGTAAGGG
ACCGCCTGGGCCTTCGGGAGGCACGGACTTTATGGACAGTATTGCCGGGGGGGGAGAGAG
GGAGATGACCACGGAGGAGAAGGTGGCGGCGCTCCAGCGGGAAGTCCGGGCGCAGGTGGC
GTTAGCGGACGGGCTGGCAGCGGAGGACGACGACGACGAGGAGGGGGAGGGGGGGGGGAG
AAGAAGGACAAGGAGGTGGTGGAGATACCATCGGTTGACGCAGAGCAAGACGCGCCTCCC
CAGGAGGACGCGCCTCCCCAGGAGGAGGAGCAGGGGTCTGGGAAGGACGGCGAGTTCGTT
GCTGCCGCGGACTTCGTCGATGAGGTTTGTTTTTCGTTTTTTCCGCTGCCTGACTACGTA
CACGATACGATAGGGGGTACTGGAAATAAGATCTGCCTGACTATTGCTGACTAATTAATA
TAGGGTTTTGTTTCGTCGAGTGAAATCGATGCAAACAAAACCTTGCGTAAAAGGAAAATT
AACCATCGCGGTCTCCTGGGCCTCGTTCTGGCTGTTTCGCCAATCAGAGGGGAAGTGTAT
CTTCCCATAATATTTCATGTTGCGCTTTTGTTTTTAGGTTTTGTTTTTAGCGTCCAAACG
CTCCGTTTGGACGGGCCCTTGCTGACTATTACTGGCTATATTATTACTATTTATGACTAC
GTCGTATTACTGACCATTTGTATACCAGGTACTTAAGTGAGGAATTACCAGGTAATTACC
AGGTAATTACCGGTAATTACCAGGTAATTACCCGGTAATTACCCGATAATTACCCGATAT
CGCTGAAAGTTCCAAGGTCAGGTTCTGTAGGGTACCAACAGAACCATACCCGGGGTATTT
ACCCGGGAAATACCTTACAG
>NODE_16456_length_1280_cov_41.086164_g10554_i1
CCTCCCCCCCGCCTGCTTGGGAGAAACCCATGGAGGGTCCTGCGGAAGCTATGCCGAAAA
CCTTAAAAATCTTGGTGACGTACTCCGCCGCCCCCCTCACAGAGTCCGCCACGACGGTCT
GTCCCGCCTTCTCCTTGGTGTCCAGGTACTTGTTGACGGCCTTGACCACCTCCTGGAGGG
CCACCACCGCCCCCGGCGTGTCGAAGTCGTCGCAAAGGCACTTCCTGACCTCCTTCTTAG
CGTCCGAAACCTTGCCCTGCAGCACCAGCTCCGGCTCGAGCATGCGAACCGAGTCCTTAG
ACGTGGACCGCCTGAGGGCCGCCTTAACGTTGTGGAAAAACTCGCTGAAAGTCTTCTCAG
CGCCCAGGGCCCCCGCCATGGCATCGTCTCCGTAGTCCATCGGGGTGTTGTACTTGTGCA
GCAGGAATAGCAGTCGGATCTGACGAGAGGAGTGCTCGCCAAGGGCCTGCTTGATGGTGA
TGAAGTTTTTGAGGCTCTTGGACATCTTGAAGCCCTTGATGTGGAGGTGTCCCGTGTGTA
GGAAGTAGTTGACCCACTGTCCACAGTCGTACTTCGCCTCCGCCTGAGCGATCTCGTTGT
CGTGGTGGGGAAACTTAAGGTCGAACCCTCCAGCGTGGATGTCCATCGTCCCGTCCCCCA
TGGTCTCAAACGTAGAGCTCGCCATCACGCTGCACTCGATGTGCCACCCGGGCCGGCCCT
CGCCCCACGCGCTGGGCCAGCTCGGCTCCCCCTCCCGGCTCCGCTTCCACAGAGCGAAAT
CCCCCGAAGACTTCTTGTCCCCCGCCCCCAGGCTGAGCGCCCCCTCCCCCTCCGCCATGA
GGTCGCCGTTGCCCACACCTTCCGGGAGGAGCTTGGCGTAGGCGTGTCCTTTCTTGCCGT
CGAAAGCCTGCACGTTGAAGTAAACAGAGCCGTTGGATTCGTAGGCGTAGCCGTTGTCGA
TGATCCCTTGGATGTACTCGACAACCTGGTAAGGGGAGCGCATACAATTACCGTGGTCCG
ACAGCAGTAGCGGCAGAGACCGCAACAGGAATGACGGCATCAGCAACATCAGCAGCAACA
CCAACAATGACGCGCGGCAGCAGCAGCAGCAGCATGACAAACAAAACCAGCAGCAACATC
AGCAACAGCGATGGAGACAGCGGTAACGGCAGAAACAACAGCGACGAAAACAGAGGCAGC
AGCAACGACAGAAGCAACATCGACACAAACAGCAACAGCAGCAGCAGCAGCAGCAGCAGT
AGCAACAACCACGCACACAC
>NODE_16457_length_1280_cov_39.951118_g13336_i0
CTAGACTAGGAGAAGGGACATACACCACCTTCGCCCTGATCTCCCCGCTCCCCGACCTCG
AAAACGCCTTCTTCCCTTGACAAAGAGAAGCGATAGCCATCCATGCATCCGATATACCCC
GTCCCCAAACTCAAAAACGCCTTCCTAATAGGAGAAGCGAGAACCATGCCTCCGATCTCC
CCGGTCCCCCAACTCACAAAACGCCTCATTTCCTAGCCGAGAAGCGAGAATCATCGTTCC
GGTTCCCCGCCCCCCCTATACCTCGAAAACGCCTTTTCTACTTATAGACTATTAATAGAA
GAAGCGAGATCCACCACCTCCGGTCCCCAAACTCAAAAACGTCTTATTTTCCAAGACTAG
GAAGAAGCGAGAACCATATGCCCCCGATCTCCCCGGTCGCCAAACTCTAAAAACGCCTTA
TTCCCTATATAGACCACGCAGGAAAGAAGCGAGAACCGCTCCCCGATGTCCCCCCGCCCC
CCCCCCCCAAACTCGAAAAACGCCATCCCTTTTTTCGTTAACTCCTTTGGGAGTTCTACT
TTGGGAGTTCTACTCGCAGTAGGGGTAAAAGTGTTCAATTTACAAGCAAAATACGTCGAT
TTTTTTGTTTTGACGACTTCACCCGTGGCCACACAAAAGCAGGCCGAGGTACTGAGGCAT
GTATACGGGAGGGTACGAAGCAGCTCGAGCTGCTGAGGGGTAGGGGATAGGATACGAACC
AACGGCGCAAGCTTCTGCTGAGACATACAGGGGGGTACGAAGCAACCCTACCCGCTAAAA
GGTATATAGGGGGGGGTACGAAACAGTCCAAGCTCCTGCCGGGGTATACCGGCTACAACG
CAGCCCGACCTGCTGATGCAGGGGGGGGTACAAAGCAGCCCAAGCTCCTCAGGCATGTAC
TAGGGGGGAACGAAACAGTCCAAGCTGCTGGGGTACGTAGGGGATACGAAGCAGCCCAAG
CTGCTGAGGGTTACGTACGAAGGGGGGGAAACTAAAGCAGCCCAAGTTACGTACAGAGGT
GGGGGGGAGTATATAGATCATACCCGAACAACGATGCACGTAGGAAGTATGTTTCCCTCG
ACACGAGCGCAGGCAGCGTAAGCTGAAACGATACTAGTAACTGCTGTCGTTCCCACAAGA
CAGGCCGTTCGTTGGTAAAAGACCAGACCGCACCTCGCTTAGGCTTTGGTTGGTCGCTAC
ACTATAGTCAAGTCAAAATGTGTTTTCGTCCTGAAAAAAAAAAACGCTTGGGAGGGGTTC
AGCTTATATATTTCGGGGGG
>NODE_16458_length_1280_cov_18.727423_g13337_i0
GCCCCGTTTGCTCTCCTTAGCGTTCGCGCCAGCCGCAGCCAGGGCGGCACCCTCAGCAGC
TCCGGGGTTTTCTTTCCCCGATCCCCGGGTTTCCATAGGTCGCGTTATGGACGTGCGCTC
CAGCTCTTCCACGAAGCTAGCGTCCACCACGTCTTCCACCTCCTGAACCGCGCTCAGGAG
CAGGTCCGTGAGAGCCCCGTGGTCGTCGTCGGAAGAACTTGAAACCCCCGGAGCGTTTGG
TCGTGCCGAACGCTTATCGGCGGCAAGGGACGCTGCCGATTTCTTCCAAGCCGTCCTGCT
TGACGATGGTTGTGGCTTGCCACCGGCAGCGAAGCCGACGCTCTTGGCCCCGCCCCCTTT
CGACGTCGTCGTCCTATAAACCTTAGCGCGGTCTCCCAGACGGCTGAGGAGACGGTACAA
GCTCTTGCCCGGGGGCTGTCCCTTCATCGGAAGCAGGAGAGGGTGAAGCGATCGCCACGA
TGCGATGCACCGCACCACCTTAAAGACGGAGGTGTAGAGAGCCGCGTGTCGATCAACGTC
GAGGAGAGAATCGTTCTCCAGCAGCTGCTGCAGGAAGGGGACCAAACACGATTCCTCGAG
CACCCCTAGGCCGTTGTTGACGCTGTCCACTCTGTAAACCTCCTGGCCATAGGTGAGCCT
CTTCCTCCGACGGCCGCTAGCGTCAATGTGGACACTGTCGCCGCCCGCCCCCTGGTCTGC
CTCAGCCGAGCATATTCCAGCCGCACTCCCGCTCCCCCCACCCCTCGCTTTCGCTTTCCC
CTTCCCCTTCCCTTTGCCCTTACCCGCGATACTTTCATCATCGCCCTCAGCGTCAGGGTC
AAAGAAGTCAACGCCACCGTCGGGGTTTGGGTCCACCTCCCCGAGACCATCTTCAGGCGT
ATCGCCCGAACTATCCGAGGAAAAAGAAGAATCGCCACCAGCAGCACCACTGGCAGAGGT
GGCGGTAGCGGGGGGGGGGTTGCGACGCTCTTGGCCCCGACCGACCGACCCCGTCCCGGC
TTTCACCTACGCCGTTTACAACTTCGGAGTCGGAGGTTGGTGAGGCGGCGTTTTTGTTTC
GGCCGAACTCGCGGAAAGTGTGTCGCTCATCCGGCCGCGTCAGGTAGGCGATTTCCTGCA
GCAGGTCTTCTTTTAGCCGGTCCTGCTCTTCTTGTGCCGCCAAAAACGCCTCCACGTCCC
ACTTGTCGCCCCCAGCGCCGCTATGCCCGTACCCAGTTCCCGCCGCCCAGTACTGCTTGT
TGCTCTTCGACCCTCCTTCC
>NODE_16459_length_1280_cov_15.736537_g13338_i0
CCTTCTTTCCGTCCACCTGCCCGCCCGTCTTTCCTCCCTTTCCGTTACCACGCACACCAC
CCTACCATCCTCGTCTCAGCCGCGAGCAGCAACACCTTCTACCTTCTACCTTTTACCCTC
ACGATCGCCGTGTGTCACAACTTTTAGAGCCACGAATTCGAACGACGGCGCGGTCTAGTG
GCCACCGTGGTGGTGGCGGCGGCGGCGGCGGCGGCGCTGGGTCAGCGGCTCGGACAACGT
CCCGCAAGCGCCGCGGACAACGCCGCGAGATCTGCGGAAAAATCTCCGGACGTCTCCGCT
CGGTCTCTCTCGATGGTGATCCCACCGCCCCCTGCACCACTGCCACTGCCACCGCTACCG
CCATCGCTGCCTCCGCTTCCGCCGCAGCGGTCGTGGTCGTCGATGCGCCGGTGGGTGTCT
TCCGCGCTACCGCCACCCGCTGGGGTAACCTTCGTCGACAGCGCCTGCCAGACGACCATG
CCGGCGATGTTGCCGGAGACGTCGCTGCTGTAAGGGCCGCCGGCTCTGGCTCCTCTCGTT
AAAAAGTTTGGGTGGGGGGTCGGCGTCTCCGCCAGAGCGGGCTCGCGTGCATGTTTGTGT
GCGTGGTATTCGTGTGCGGGCTCGTGCGCGTGCGGGTGCGCGTGTGCGTGTGGGTGTTCG
CTGCGCGACCAAGGCTGTTGTGCGGGTTGAGCAGGAGAATTATTCGCGACGACGGTCACG
GGTCCTTCCTGCTCTGGAGCCTCCCGGGAGGGTCTCGTCCGTGGCGGCTGACCCGACCCA
GCTGTGACCGTAGGTTCCACGTCTGCGTCGTGTACCCACCTTGGTGCGCCCAAGTCTGCT
GCAACCTTGGCTCTGCTCTCCCCGCTCAGCACCATCTCGGAGGTCATCGAGTCGCTTGCG
TCCGCCGCGGCTTTGCTGCTCAGGAAAGTCATGCCCGCGCAGACATCATCATCATCGCCA
GCGATGCCGCGCTCGGACTCCCGTGGGAGACGTCGCTCGGCTTCATCCAGCAGCACGCGC
AAGTCGGCCGCCGGCAGTAGCTCCATCGCGAGGAGCAGCCGGTCCTCTCCCGAGACGATC
GCCCCGTACACTGCGCGAGGCGACGGGGCATCCGCGCTCCTCTTGAAATCGACCGCTCGC
GGGAGGCCACGTTGGAGTTCTCGCTTCCGAGCTGCTTTCCTCGCGCTTCTCCCGGCCTCG
TCTTTCTGCCTTCGTGAGTCGCCACCACCACGGTGGCCACTAGACCGCGCCGTCGTTCGA
ATTCGTGGCTCTAAAAGTTG
>NODE_16460_length_1280_cov_14.401823_g13339_i0
AAGGGCGCGTATCCAGAGAGAAGCAGCACCGGCACCAGCAAACAGGAGGAAACGCTGAAC
CTCGGCTTGCTACGCTTTGCGTTGGGTTGGAAGCGGGATTGAGCGGAGCCTCCAAGGATC
TTCTTTGGAGCCTCGCAGCCTAGACTATAGCCTAGCCTAGCCTAGCCTTTTTTTCGAGAT
TGGCAGTGCCGAGAAGGCAGGGGGGCTGCAGGGGGCAGAGTCGGCTGTTCATAGCTTGAT
ACATACCTGGTACACGCCAAGAAAGATATCGATCTTGCCGTTGTTGTTTTTGGTGTAGTT
GTTTCCGAACGGAGAGGAGAATCATCCATATTTGAAAATACTGAATACCAGGTGCCTGGT
GTCAATCAGTGGTTACGCTGTACCACCGCCGTTTCTGTTATTTTCTATAATACACGGCGG
CAGTTTTTAGAAGAAGGAAGTGCGGGCGGACTGTACAGCAGCAGCGGCGGCGGCAACAGC
GGCGACGTTTAGCGCCCCCCCTGCGCGACCCACGCGGAGACGCTGCTACCGCCACCACCA
CGACCACCACCACCTCCCTCGGACGCTGCGTACGGCAGCAGTATACTTAGTGCGGCGATA
AGTTACGCCTCTGCTTTTCCCGCTCTATCTAGAGCGGCGGCTCACAGGAGGCCGCCCGTA
CATGCGGGGGTTGTCGGGGGCTCTGTAAGGAAAAGACAACGCACGTGGATAGAAGGAGGC
AAGGAAGGAGGCGCGTCCAAGGCAGGGAAGAGGGAGACGCTGTTTTTTTTTAAATCCGTT
TCGACCTTCGTGGCGAGGCGCGCGAGTGAGAAACGGAGGAAGGCACCGCTTGCGCGAGGG
CATGTCTAGGAGCGGGTAGGTGAGGTACAGGCAAAAGAAGCAGCAGCAGCAGCAGCGGCA
GAAAAAATCAGCAGCGAAATCAACAAACAGTACGGGTTGCCCTCGGCACGCTCGTACACT
TCTCGCGGAGGCGGGGCGGCGACATCATGTCGGCGGCGGCGTCCTCTACCGTGGCGATAG
CGGGGGGGGACCACGACTCGGCCGCGGCGGCGTCAGACGGATCACGAGAGATAGCAGAAG
CGTCGGCGGCGCTGGCGGCGGAAGCGGAAGCGCTAGCTGCCGGATCGGTTGCGGGAGCGT
CAGCGGCGGACAGCGGCGGCGGGAGAGGAGCGGGGACAGGGGTTGTAGAGGCGGCTAGAG
CGGAAGCTCAGGCGGGGGTTGGCTCTACCGCGACGGGTACCGCGACGGAAGCGGTGGTAG
TGGTGGTCGGAGCGCAGGAC
>NODE_16461_length_1280_cov_10.175642_g13340_i0
TGCTCTTGCCCCCACACCCCGCCCTGTGGAGGCAAAAAAAGCGGCCGAGGTTTTCTGCTC
GCTCGCTCCGAGTGCCCTGCCTGGTGATCCAATCTTGCTTGTTCGGAGCGCAAGGGGTAT
ACTGTGTACCTGTATCTCGTTCGAGGCTTGCTTCCCGTTCAATCAAGGTGATCCGGGGAT
ACTGCTGTTATTGTTACCCCATTCCACCATCAACGTGCTGACTGTTGTTGCTGCTGCTGC
AGCAGTTATACTGCTAGCACAGCAGCAGCAGCAACAACAGCAGTATAGGATATAGGGTTC
ACGTTTGCGTGGGGCATGCCGCCCTTCTCTGGCGCGCTGACGAGGAAACAGCAGTGGCTG
CACCTGGGGCGCAAGAGCAAGCCGCCGCCGTCATCTCGCGTGGCTGCGCAGCGGAAAACC
GTCGATGGCGGGGAAGGGTCTGGCCTGCGAGCTGCCGCAGCAGAGTTCCTCGATGTCCCA
AGGATGATCACCGGAGATCCCCTGTTCGGGCGTCTGGACATTGACCGTTCGCACAGGTGC
TGTTCGAGACCGCTCTGGGGTACCAGCCGTGCTTGCTCAAGACCGCGACGCGAGCCGGGG
CAGACGAGGCGCGAGGGCGAAAGCGCCGCGCGCACCTTGGAAGCAGCCCGTACGAGGGCA
CGCCCGGGGATGGGGCAGGGATCGAGTACCGCGCCGCCGTCGGTGGACAGAAGGGGAGCG
ACGAGAGAGGCTGCGAGGAAGGCTGCGAGTGAGGCGCGAACGGTGCGGTTTGACCCCTGC
GTGCGAGTAGTGCTCGTCCCTTCTCGACGCGACATCGACCGGGCGACCAAGCACGCGGTG
TGGTGGGGACGGGCGGACGTGAGACAGTTCCGCCGGAACGCGTACCACTTCTACCAGGAG
CACGGTACGCTGTCGGTCGTGTCGAACGAGGAGCTCGGGCAGGCAGGCCCGCCGCCGGGA
ATGCCGCCGCCGCCCTTCCTCCGAGCGGATAGTGGTAACGTGGCCGGTGACAGCGCGGGG
TTGCCTAAAGACCCGTTAGCAAGACGACGACGGTATCACCAGCGGCGGCCGTCGAGCACG
ATCGGCCGAAACGCCACGCCTGGTCCGGATAGCGCGTCGGGTGAACCACAACGCGAGGAT
TTCAAGGGCTGCAAACCCGTGTCTGAGCCTGGGCCCGAGGATGCCGCCGACCGGGAAGTT
GCGAAAGGAATACCGGAGACGCAGAAAGCGACTCGACGGCAGGTGTACCGCGAGCACGAA
TCCCGTTTTACTACGGTCGC
>NODE_16462_length_1280_cov_3.805302_g13341_i0
GTCGTCGTCGAGCTCTTCTGACAAAGTCCCTCCACAATTATCGGCGATTCCATTGCAACT
ACCGCCGCTGCCGTTGTCGCCACCACTGCCGGCTCCTTCCCGGATACCCCTCCCCGCGAC
GAGGTCCGGATGGTTGCACAGCCGCCGGAGCGAGGAAATGAGCGGCAGGACTCCCTGCAG
ACTCACCGACGGGTGCCGCGTGGCGCCAGCCCCTTCCTCTTCCTCTCCCTCGTCTGAAGT
CAGCTCTTCGCCCAGGACGTCGACGAGAAGAGCCCGGGCGCTCGAGGTGGCAACGCAAGC
CTCATACAGTGACAGCTGTTGCGGGGAAGGGCGACAGAAGACCACCACTTCCAAGGCAGG
AGGAAGGGAGCCTCGAATGACGTCCTTGGTTCGGCGAACCACGAACTTTCCCGTTATCTC
CCCGAGCTCGCGCGTTCTCTCCGCCGACAACTCCGCGACATTCTCGTCCGCCTCGCGGTC
CCACGCCGCCTTGATTGGACGGGTGTACCTGGACCGAAAGTCCTTGAGGGTGCCTAGAAG
ACCAGGGTTGACGAAGTCCGCCACCGCGAAGAACTCGTCCAGGTCGTTCTGCATCGGAGT
GCCCGTCAGGACAAGGCGCATCACGGCGGGACAGGCTTTGAGAGCTCTGGTCGTCTTCGT
CTCTGAAGAGTTTTTTAGCCGATGTCCCTCGTCCGCGATGAGGAGGCCCAGCCCCTCCGT
GGCGTTCACGACCTTGCCGTGATTCCTGTAGAGCTCGTAGCTGATGACGAGGATGGGGTA
GCGCGCGGGTGCTCCTATCTTGAAGTCCGCCACGAGCTGGGCAGCCGCAGCCCCCGCCTG
GTCGACCGCGACGGCACCCCCCCCGAGAGGACACCACTTGCGGAACTCATTCGCCCAGTT
TTTCACGAGGGAAGAAGGGCACACCACGACGGCCTTGCGGCATTCCGCCCTGCGGTGGCG
CAGCACACACGTGCACAGCGCAATGGCCGTCGCAGTCTTCCCTAGTCCCATTTCGTCGGC
GAGTATAGCTCCCCGGCCCTCGTACCCGCCTCGCCCGGCCAGACACTCCCACAGTACTTT
CAGCCCCTCCCTCTGGTGCGGGTGCAGCCTCCGTGCAAGGGAAGCGCCGGCCAATCCAGA
ACCAAATCATCCCGATTCACCGCCGCCTCAGCGCTTCCACAGGCGGGGGAGGCCCTCGGA
GCAAGGGAGTCGACGACGACGCGCGAGGCACCACCACCACCACCACCACCGCTTCCGCCA
ACACCGCTGCCACCGCTGCC
>NODE_16463_length_1280_cov_2.716653_g13342_i0
GACGTCGCCGGGGGACATACACTCGGCGGCGGCCGTGGGCGACGTGCAGCGAGTGGAGTG
GCACTTGCGCTCGGGGATGGACGTGGACGTGCGGGACGGGAGGCAGTGGTCGCTTCTTCA
CCACGCGTCGTTCCACGGCCGCCTGTACGTGGTCGGCGCGCTTCTCGATGCTGGCGCCGA
CAAGGAGGCTCTCACGGCCATCGAGCTCACCCCGCTCTGCCTCGCCTGCCAGAACGGCTA
CGAGGAGGTCGCGGAGGAGCTGCTTCACCGCGGGGCGGTGGTAGCAGCGGCGGCGGCGGC
GAAGGTTAGCCTCAGCGGCCCCCCGAGCCACCTTAGCCTGGCCAACGGCGTCGACGCCAA
AAGAAACGCAACTACTGTCGGGGGCGGTAACGGCTCTGCTGGAGTTGGCGTTAAGGTTAG
AGCTGGCCGCGGTGGCGGTGGTCGTGGCCGTGGTGGTGGCGGTAGAGACGCAGTAGACGC
GCCCCCGACCGCGCTGTTCATCGCCGCCAGGGAAGGCCATACGGCGCTCGTGGACCTGCT
GTTGAGGAAGGGAGGGGGGGCCGCGGTCAACTTGCCGGGACCCGACGGCAAGCTTCCCGG
TGAAGTGTTCGGCAAGAGCGTAGACGACGACGCGCGCGCACAGATCAAAGAAGCTCTGGA
GGAAGCGCGTGGAAAGGCTCGGGAAGGAGCGGTGGTTGAATCGCCCGACCAAAAGCAAAA
TAACCAGCCGCAGCAGCAGCAGCAGTCACCGACAAAACAGCAGCAGCGGCAGCAGCGGGT
GAAAAAACAGCAGCAGCGGCAGCAGCAGCAGCAACAACCGGTGGTTGCGGCGGCGGCGAA
GACAGCAGTGGTGACAAGCAGTAATCCTCGCATCGAACGCAAAGGATCAAACGACATACA
CCAGCCTCAGCCCCACTCCGTCGCTCGACCTTGTCGGGATCGTATTTCGACAAATATTAC
GCCAGCGTCTGCGCTCCTCGCGGAAAATCTCGGCGGCAGTGGCGGCGTCGGCGGCTCAGG
GCCTCTCAATTTTTCGCCCGGTCCGCCGGTAGGAAGGGCGGCAACGCCAACCCCAGCCGA
CGCGGCCGCTTACCCTGGTGCAGCCCTCGCTTATTCCCTTCCGCCTTCCGCGATCGCCCC
GCGCGACGGTGCCGCGTGCAACCTCGCCGTCACCGGCGAACGGGGCGACGCCCACGATGA
CGGCGAGGGGGCCGACAAAAGGGGTCTCTGGCCTTCGCACGGTGGCAAAAGCGGCGGAGG
GCGGAGAAGCGCTCAGGGCG
>NODE_16464_length_1279_cov_671.669154_g13343_i0
CCTGCCTCAAAAATGCCTTATTCGCCCTATACCCACTCCCTAGGCGTCTTGAATGCCTCC
ATGATCTCGGCTTCCTTGCTGCCCTCTTCTGGGTGGAAGTCGTACTGCCACCTAGCTGTC
TCGGGGAGGGACATGAGGATGGACTCGATACGCCCTCCCGTCTTGAGGCCGAAGACAGTC
CCTCGGTCGTAGACCAAGTTGAACTCCACGTATCGCCCCCTCCTCATGAGCTGCCACTCC
TTCTGCTGCTGCGTGTACTCCTCGTCTTTGTGCTTGGCCACGATGGGTGGGTAAGCCTCC
AGCACGGCCGCCAAGCAGTCCTTGGAGAAGGCGATGTGCTCCTCCGGGTCCTTGTCGTTT
TGGTCGTCGAAGAAGATGCCCCCAAGTCCTCGCGTCTCGCCGCGGTGCTTGATCATGAAG
TACTCATCTGCCCACTTCTTGAACTTGGCGTAGTACTCCGGGTCGTGCTTGTCGCAGACC
TTCTTGTACGTTCCGTGGAAAAGCGCCATGTCATCCAAGTCGAGATAAGCAGGGGTGATG
TCCGTCCCTCCCCCGAACCACCAAACGCCTCCGTCGGTCTCGAAATAGCGGTAGTTGAAG
TGCATCGTCGGGCACATCGGGTTCTTGGGGTGCATGACAGAAGACAAACCGCAGGCGAAG
AACGGTACCCGCTCTCCTTCCGCCATGCCCTTCGCGCGGTCCACTCCACGCTCCGTCGCC
GCACGCAAAGCCTCCTGCGGCATGGTCCCGTACACCACGGACAGGTTAACGCCTGCCTTC
TCGAACACCTTGCCCCCGGTCAACACGCGAGAGATGCCGCCGCCTCCGTTCGGTCGCACC
CACGCGTCCTCTTGAAACGTCCCCTCTCCATCGAGCTCCTCAATCTGCTTGCAGATGTCG
TTCTGTGCCTGGCGGCAGAGGGCCTCGAACTTGGAGCGCATGGAGTCGTTTCCCTCCAGC
TCTCTTACTAGGGAATCCGGCACCTCTTTTACCGCCTTGTGGGTATCCCAGCCGAGGCTA
GGTGCCTCCTTAGAGTCTGCCGCCGGTGGAGTTGAAGACATGGACGCCCCTCCTCGGACT
GCGACACGCGGGTCGCTGGGTGTCGAACCCACTGCTGCGCGCAGCCCCAGCCCAGGTCCC
ACAACGAACGCCCTCGCCAAGGGCAGCAGGCACAGCGCCATCCACACGCGCGCCATGGCT
TCCGAGGAATGTGTGTATTCCCCTTTGCGTCGTCTGCCGTCTCCCTCCCTGAGCACCGCT
GCAGATTCCCAATGTCCAG
>NODE_16465_length_1279_cov_218.203151_g804_i7
GGGGCGTCGAGCATTGTTTGAGCATTTTCGAGCTGGGCGCGAGTTTCCTCCAGATGTGTG
GTGGAGGGTTGAGCGGGACAGGGTTTTCCAGAGATGCAGCGCATTATTCGTGGGGGCGGA
AAAGACGTTCAGCAGGGTGCGGGTTTTGTAGAGATGCAGCGGAGGGCTGAGCGAGCCATG
GGCTTTCCAGGGATGCAGCGAAGGGCGGAGTGTGGGAGTGTTATAAGGCTTAGATTGGGT
ACGTGATAGGCTAACCTTTTGCCAGTAAAGTACTCGTAGTAGCTGAACGGACAAATGCCT
TAGCAAATGGCGTCGTCGGCAGGACATGGGTTGTAGTTGGTCGTGAGTTCGAAGCTCACG
ACCACCATGAAAACGCAAACAAACGCTTTTTAAAGGGAAGCGAATTTTCATCACGTCGTC
AATAATCTGATTAAAACAACTCTTCCTTGGGGTCCCCAGATATTGTCAAGAACTTCGGAC
TACAAGACAGTAGGCACGTACGTCCCCGTACGAAGACCAAAGCCCCCGCGGTTCTGAACG
TGGGGGAGAGTGATACAAGGCTTGGATTGGTTGGGTCTTTGGTTAACCTTCTCTATACCC
ACCCAGCCTAAGCCTCACGACAGGAGGGGGTGGGTGAACACTTCTAGCGTGTAGTTTGAG
TGTTTGAACTGTTGATGTGATATTGGGTTTCTGGAGTATTTCGAGGCGTTACAGAGTAGG
GACTAGGGGATGAGTCAGTCTCCTCGAGTAGGCAGGTAGCTGGCTATCCTGCTGAGAGAC
TGACTGCTAGCCACTGCGGTAAGAGTAACTAACGTACAGAGCGTGATAAGACTGCTGTTA
GACTAACAATACTGAGGTAGAGCTGACCAGTACAGTTGACGAGTATATGATTGGACAGAG
AGTTGAGTAGTCAAAGACTAGTCGAGTACGAGTATGAGTAAGAAGGACGTTCTTAGCTGT
GTTCACTGTGCTTGAGACGTAGACCTGTAGGTTGATGATCTACAACTACTAGGAGAATGC
GGGTAGTTTGACGTAGGAGAACGCGTGCGTGCACGACTCTTGCAGAGTATCTGATAGATC
TACTGTAGGAGCGGACGTAGATTTATAGTGACGATGAGAGTAGGCTGCACCAGCCCCTCT
CTCAGTCTGGGTAATTGCTTTCATCCTGCTGTGGCTATAATAAAAGACAATTTTCTTCTT
CTTCTTGAGTCCTTGACCTGAACTACTGCCTCTGCTACTCCGAACCATCTAAACTCTGAG
GGCATCCCCTTCGGTCTGA
>NODE_16466_length_1279_cov_94.673300_g13344_i0
GGGGGGGGGGTGGTCGGCGGGAGGTTAGCCATGGTCGAATGCCGTTCGTTGTAGCGTGTT
ATTGAGCGATATCCTTAGGGAATGCCAACGCACCACCACCTACCAACGCTCGATTGTGGG
TGATTTACTTTAAGAGATGTTGTGATGCATTTTATAGGGGGTAGGGAGCAAAACGGCTTT
TACTGATGTTTCGATGGCGATTCGTCTTTTTTGTTTTTTTCTTCAAGTTCCGGAGGGATT
TCTTGTGCTCCCGATTCGTTTCACCTCGGCTTGGTTATCCGGCGTGGTCGTTGTAACTGG
TTGTGATGAGTGACGGTCTTCCATATTCGACGGCGTTTTTGCTATGAACAGTTAGAGGGC
TTTGCCTGCTCTCGGCGTGACAGCCAGGGTCGTCCTGACATTGCTCCTACGCTTCAAATT
GAAGGCTGCGCGAGTTTAACCAACCGCTGACAAAGGGTGTGCGTGTTGTGTCTTAAGGAT
ACCTTAAGGATATATGCCATGTACGATATAGTGCGGCTCTGACCCTCTGGGTAGAAACGA
AGCAATGAGTAAGGTACGCTTTTTTTATATATATATATGAGTAGTGGTTAGGGGCGGGGG
GGGTACTCATGTACTCATGTCATGTATGGCTATATGATTAGTGGGCAGTGGAGGTAAGGG
GTGGGGGGGGGACACACGGTCTGCTTCTGACCTAGGCAGGGCTAGCTAGCGGGTATATTT
TTCGACGATATGTACTACAACCACAACGAACCGAGTTTGCGTCTAGTTCGATTTTTCGAC
ACTCAATCCGGACTTCTGGCGACGGCGCTCCCGGTCTTTGCGGCTCGATGTTGGAGGCTA
TTACTCTTTTCTTTTGGCAAGCGTCTATTAATGGTCAACAATGAATGGTGTTTGCGTGAT
TATTGTTGCCGGGGCGAGCGGACAAGGACGAGGCCACGTATCGAGGCACCGCGAATACCT
TGCACATGATATGGGAACCTGGTATTTTATGAAACAAGGACTCTATGTTGGCGATCGTGA
GGGCTGGAGGCGGTGATAGCATGTATTAATGGGGCGAGTTTTGTTCCATATCTGGAAACA
AGTAGTCATCATCACCAGTAGTTTCTGCCTGTCAATAAGATGCCAGGCCGTTTTATGTCC
TCTGCCGGATGGTTCGCTTCTCCTACGTACATCATCAGCGGTCGTGTCCTTTTTTCTTTT
TTCTCTCCTGAGAGTACGGCCTCACCCACTCTACGAGTATTATTTATAAAAATTCAAATT
TTATTTATAAAAATTCAAA
>NODE_16467_length_1279_cov_71.518242_g13345_i0
GCCCATCCCACCCCTCCCCCCGCCCCGCCTCCAGGCGCCTCTCGCCGTAACCCGGAAACA
ACAGCCTCGGGCACAACGTCCATGCCCGTCAGCTCTGACAACGACAAGGTCTCTGGCAAC
CGCCGCCTACCTTGGCCATGCACAACACCGAGGCCCTCGCTCCCGGGTGCCGACAGCAGC
CCCTTCTCTCCTGCAACTCCCACCCCGGCCACTCCACCAACCATCGCCGCGCTGTCGGAA
ACGCCTCGACAACTCCTCTCCCCGTCCTCCCCCGCTCTCTCCCAAGGGCGCCGTACGCCA
CCCCGTCCCGCCAAGCCTTCCTGCAACCGGAAACCCTCGTCCCGTCCCGCGTAGGTCGAA
GCTCCCTGCCACGGACTACTATTACCCTCCTCTTCCCCGATCATTCCGATACCGCCATCC
AAGGTTAACCGCCAAGCGCTGGTCGCACGCTCCATCGGAACGCCGCCGCCGCCGCTGCTG
CTCGCGCCTGCCAAGACCGAGTCCGAGCACGCGCGCCGCCGAACGTCCCCGTCCGACTGA
CCGCTGTTGTCCTCCTCCGCCCTCCCGCGAGAGCAACTCCCCGGCACCGGCTCCTCACCA
AGGCCCTTCCCCCCCCGCACCCCGTCCTCACCAAGGCCTTTCCCGCCGCGCACCTCATCA
TCCAGGCCCTTTTGCAGGTGCAGAGCCTCGAGGTCTTCCAGTCGATCGCCCGGTTCGACA
AAAAAGTCTTCCCAGCCCAGGAACGACTCGGGCATCAACTCCCCACCGTCTACCGAGTTT
CCTCCCAGTGAGTTTTCGGCCGCTAGCGAGTTTCCGGGGGAGGCGGCTGCCATCCCCTCG
TCCTGCTCCTCCCCGTCCCCCTGGAGTTCGCCGCTTCTCGGACCGAAGGTGTTGCCTGGG
GAAGGGGTCCGACAAAGGTTGCCGAGAGGAGGTGTGAAAGGCCTCGCTGCTTCCTCGCCC
TCATCGTCTGCCTCCTCGCGCTTCGGCTGCAGATTTTCCGCCTGTCGCCCTTCTCCCGCC
ATCTTTGCTAAGCTTTCTGGTGATTCCAGAAGGCGCCGTCGCTCGGCCGCCGCGGCTTCC
CGCTCGGCTCGTTTCGCCCCCAGCGACAATTTCCAATCCGCGGTGGCCGTGGCCGCCGCC
GCCTGCTCGGCTTTTTCTCGGCAAGCGTTCGATCCTCCTCCTCCTCCTCCTCCTTCCCTT
CCCTCGCATTCCCCTTCCCCTCCGTTTGGTCGTTGGTCTCGCCTTCTCCCCTCTGGTCGC
AAAACGACATCTTCTCCTT
>NODE_16468_length_1279_cov_55.446103_g13346_i0
GCGTGGGCCGCTACTACCTTTGGGTGTTGTTTTTTGCCAACATTAATATTCCCGGCACGG
GGGGGCAGGGAGAGGGGTGAATTGGAAAATAAATCCCGGGTGTTTTACTGAAAAGCTGGT
ACCTGTTGCATTACTCGCTGTGCGCATTCGGTTGACGAGCTCGAAATTGCTGCTGCTGCT
TCTGCAGCTAGCTGCTTCTGCCGCCGTCGATTGATGGTGTTCCCCCTTGCCTTTTGCTTT
TTTTGCTTGGGCAGCAGGCACCGACTGGTTGCTCGGGGAGGGGGGAGGGGTTGCCCCCGC
TGTTCGTGCGTTGCTGCTTTTGGGGCTTTTTTGTTGTTGGGGGTGTGCGCGTGATAGTGT
CTTTTTGTCGTCCGTCTGTCTTTCTGGCGAGCGAGCCAGATCGTCGGTATAGCCCCGAGA
CGTTTTCAGTGGACAAAAAATTGGCATAATAATATATACGTGTAGCATACCCCCTCCCCT
TAACGTGTACTGACGACAACTAACTGTCCTGCCCAACAATCTTGTCTGTCTGTGCGCCTG
GTCGAGCGCGTTACTTTTCATTTTTTTTAAATGTCGGGCGTTGGAAGTAAGTGCTGGACC
AATAATAATAATAAAATGCACCGGGTCAATTAAGGCCAGAGGGGAGAGGAGGGGGGGGGA
CCTACTACTACTACCTGGTAGCGGTGGTATTCCACAGGAGTTAAGAATAACACAATCAAT
CGTTAACCTTATAAGAACTGCATACCTACGTTTTGGGGGGAGAACTACTACTACTACTTA
CTACTCGTACTTGGAATTAATCATGGAAAAGTATTTATTGCAGCAGTGGAAAATAGGTTG
TATTAACACGGCTGGCTGTGTATTACCTGGTGGTAGTAGTAGGTACGTATTATAGTGTCT
GTGTTTCTGTGTGTGAGTGTGAGTGTGTGCGTGTGTTTTTCTTTTCTTTCGTTTTTTATG
GGTGCCCAACCGAGAAGGAGGGGGGGGGGGTTGGGTAAGAATAAGAAATAAACAGCAACA
AAAAGTTGCTCCTTTTTTGTCTAATGAATGATGATGGATGGGGTGTTTTTGATCTGATCA
GGTCCGTCGACCTGATGATGATGATGATGATGATATGATATGAGCATGTTTGAGCTTCAT
GCTTTACATATTCGTTTGTTCGTGATTGAAAATTGAAAGGCAGCGAGAGGATGATTGATG
ATGATGATGCCGATAGCTCGAAATACACCAAGTACTACTACTGCTGCTGTCAATTGAAAT
AGATGTGTAGAGAATGAAA
>NODE_16469_length_1279_cov_34.345771_g13347_i0
GGTTGGGCTCGACGCATGACTGCCGCTGACAGTCCCGCCCTTGCCGGCGCCACCCAGCCC
CTGCCCGCCATCTGATCCCCCTGCTTCGGATCTGCTATCAGCCACGGGTCCAACCGGCGG
CATCTTGTCCAGCTCCGTCCCGTTCGGGGGCAAGCAGACGCCACCCCCGCCGGCACCAGC
AGAGGTATCGCTAGCAGCGGGGGTGGCAGCAGAAGCAGAAGCAGCAGAAGCAGCAGCAGC
AGCAGCAGGATCACGTTGCGTCGATTTTTCCGCCTCCTCTCGGCCTCCCTGGGGGGCGGC
GGCGGCTTGTGCGTCTGCCCCCGGCTCGCCTGCTTCCTCCTTGGTCGCTGACGTCACCAT
GGCGGCGATTCTTCTTATCGAGCGCAGGATGGCACCGTACCGAAACACGCCTCGGTTCTG
CCGAAAGGGGTCTATCATCTTCTGCCCGTCCCTGCTCATGTTCTGCTCGCACAGAAGCTC
GTAGCGGGGCACGAACGACAGGAAGAGGTCTCGAGTCAACACCTGAAAACAAGACGGCAT
GCTTCTCCACAAGCTCGAGTCGTTGACCATCGAGCAGACGGCAACACGCAAGTTCTCGTG
CGTGATGCAATCGCTGTAGTCCCGAACGTCCTGCGGGTTCGATGCCGCCTCAAACCCGTC
GCCGACGCCGCCGCCGACGCCGCCGACGCCGCTGTCGCTGCTGCTTTCACACCCGCGTGC
CCTTATTACCCGCTCACCCCGGTTCGTTGTGATATGGTTTCGCGCTCATCAGGCTCTGGA
TGGACAGCAGCACGCTGGAGATGGAGTGGACGGGGGTCCAGCGCGGCCCGCTCCAAGTGC
CTAAAATGCTGAGGCAAACCTTCCCGTTGGCGTAGAGGTTGGGGTTGAAGCGAACCGCAC
CCCCCCCCGTGGTCATGAGCCTGACCTTCGGCGGGCTGTGCGGGTAGTCGTCCGGGCAGT
GGAGCATAAAGTAGAAGAAACCTCCTTCGTACGGCGTGTCGAACGGTCCGGTGATGAGGG
CGTGAACCACCGTCACCAGGTCTTCGTCCGGGTAGACGAACAGCCCGTGTACCGGATCTC
TCATGAGGGTTCGAATGTCCTTCCTCACCCTCCGTATGCACTCCCGCGACGGCTTGCTCT
CCCGCAGAGATGGCATCCAGTTGTACTTTTCGGTGGGGGCGGTGGTGGTCGTCGTCGCAG
GGGCGGCGCCTGCCACCAGTCCCAACGTTTCCGCGCCGTACTTTCCACCAAGTGGCGCAA
CGGCAGCCCCCCCCGAGCC
>NODE_16470_length_1279_cov_29.121891_g6522_i1
GCCCTCTTCCCCTCTCCCTCGCTCGCATGCGAGAAGGAACTCCTTTAATAGAGGCAGACA
GGCAGGCAGGCAAGCAGGACGACTTCCATCGTCCCCTCCCCGCCCTCTGCCTCTCAAAAA
TCCAACCAATCAAGATATCACGCGTTAACTCCATGCACCCGAAGCAAGGGTCAACCAATC
AAGTCAAGATATCACGTGTTAACTCCATGCACCCGAAGCAAGGCAGCAGCGGACAGGACA
TCTCCCCCTTCCCACCCTATCTCTCTCTCTACCTCTCAATCAGGGATCACGCGTGTGTTT
TTTCATTTTCATTTCACTTCTTCACTCCATGCACCGTTCCTCTGCGCTATCCTCGATGGT
CTTCGCCAGGGCCTGGCACATGACCGAGCCCCACCGAAGCAAGCTGGCAGGGTTCTCGGG
GTCGAGCCACAGAGTCACGTCCGTGGCTGGGTTGACCACCTCGATGATCCAGCCGTTGTT
GGAAGAGGCCACTTCGCAGTGCCGAACGGTCGCCCCAGCCAGGGATATGATGGGCAGGAA
TCCAGCTTGCTCGTGCTCGCCGACGCTGGAGCGACGGTCCACCTCGCGGAGCTCCGCCCA
GATGATGTTGTCGCACAGCACCAGGTACCTCTTGCCGCTCAGCACCCCCTTCGTCCCGCC
GACGCACCAGTTGCTCGCTATCCAGCAGACGCCTTGGTAGTTGGCGCGGAGGCCGGCGTC
CGCGCGAATGCCTGCCACGTCTTGGGCGTCCTCGAGCAGCCGCGCCGCCGACAGGACTTT
CGGGGTTCGACTGATCCCTCCATCACGGCAGGATTCTCGCCTGCACATCGATCGTTCGTT
CGACGAGCAGCAATTGAGTATAAAATAACGGGGGTTTTCAGGGGTTTTTGTTTGTTTGTA
GTTGGGCGTGCTGAAAAAAAAGGACGCAGCTGATGCAGCATGTATAGTATATATTCGGTG
CAATATATTAAAAAAAATAAAAAAAACAACAGCTATTCGGTGCAATATATATACTTCGTA
TATATATATCTGTATGGTATTGTATGTTTATCGAGGGATGGCGTGGCGACGCTGGGCGCT
CGCAAGCCTTCATCATGCAACGGAGGGACGACGGGACACGGGGGACGGGAGACAGGGATG
GAAAGTTGAGGTTGGGGGTTGGACTGTACGACCATGCATTAAGGCTGATTGATTGTCCTG
CCTGCAAATACATCAGTGCGTACGCCACCGCCCCGCACAGACAAACACTAGGATCTCAGA
TAGTCTCTTTTGTGGTTAC
>NODE_16471_length_1279_cov_28.651741_g13348_i0
CGAGAGCGGGAAGAAGGGGATTTTTCCGGTGCTGCAGGGAGAACAGGAAGAAATCCCAAT
CGCAACATCAAGATCATTTCCAGCAATTGAAGTAGGAACCTCTACTACTGCGCCAGCCCT
GGAGTGCGCTGCCCGCTAACCATATACCCCCCCCCTATATCCACTTCACCTACTACCTGG
ATCAGCCACCTTATTATTAGCTCGGTGGCTGTAGCTCCCCATGGCGGGCACTATGGATAG
TTCAAGCGACGGAAATATGTCCGACTACGACCTGGTTTCGGACCTCGATTCAACTCCGCC
TTCAAGCCCGCGCGCCGGCGCGACGGCTCCGCTTCGGGGGTCCTCGCCTCCTCCCAAAGG
CTGGAGCACGCTCAGCCTGTCAGATGCTCGCATTGAGAAAGGCGGTGCGAAATCAGCTCG
TACTCAACCTGGCCTAGTTTCTTCTTCTTCTGCTGCTGCTTCTGCTGCTGCAAGTGCTAC
ATGCAACAAGGATGCGACGTCGAAGCAAACAGCAACAGCAAAGAGCGGACCATTTCACTG
CGAGGCATGCCAGAGCCTGCTCCGGGACTGCGTGGAGTGCCCGAGCTGCCACAGCCTCTT
CTGCCGGGAGCACCTGCGCGTTGAGAGCTCGACCGGGATGAGCCCCTGCCCCTGCCTACC
CTGCCGCGACGAAACTCGGCTATCCAACGACACCAACGTCGCAGCAGCAGCAGCACCAGC
AACGTCAACAACAACATCGGCAGCAGCGATGAATACCTCTGTTGCCTCGTCGGGCCAGCT
CGTTACCCACCCCCGCGAAGCTTTCCTGCCGAACATACCCGTCCAGCGCATGGCCGACGC
CGTGCCCTCCCACTGCGATGCCTGTGGCGCCTCCTTCTCCTGGGGAGACCTCGCCGCACA
CGCCTGCGACCTCCAGCTCGTGTCCTGCGACCTCGCGCGCTGGGGCTGCACCTGGACCGG
CAGACGTCACCAAATTGCCGACCACATCACAGCTTCAACTTGCCCCGGCCAGCTAGCCCG
GGCGGAGCACGAGCTCGTCGAGGCCCGCGCGGAGATCTCCTCGTTGCGCGCCGATCTCGT
GGCCGCGCGAGAGGCGAAGGAGGGCGCCGAGAAGCACAGCAAGGAGCTGGAGGAAAAGTT
CGCGGCGGAGCTTGCAGAGCTCACGGCTTCGGAAAAAAATCGCATATTGAGCGAGCAGGC
GGCAGCGGCGGCGGCAGCGGCGGCAACGGAGGCGGCCCTGGAGAAGAGGAAGGCCGCGGA
GATGGCGGCGGCAGCGGAC
>NODE_16472_length_1279_cov_15.177446_g13349_i0
GCCAACCGCCTCCACGATCGCGTCCTCTTCTAGCCTCCGGCGGGCGTCCATAACGTTAGA
CAGGAGTTTGGCAGCTTCCACCTCGCCAGCGCTAGCGTTCATCAAAGACCTCCCGTTTAG
CTCAGCACGCTGCTGCTTGGCTTTTTCCAAGAATTCCAGCAACCGGTCCTCGGCGTTAGA
CAGCTGGTTGAACAGCCCTTCCAGCGCAGCAACCTCCACATTGCTCCAGGCCTTCTGGTA
CACTTCTGACAGCTGAGTGGAAACCTTCTGGATGTGAGCGTTCTGCTTCTCGCGTCGCAC
GTCGTCGTTGTTGGAGACCCAGCGCACCACGTTCTTCTCCGCCTCTTGTCCAAGATCCGA
GTAGGGAGGCCTGGTGTGACTCTCAAAGCCCGGAACCCTAGCAGCCACAGCAGCCTTCAC
CAAAGGCACCGGAGAAGACAACGGCGCGGACATGGCCTCCCTCTTCCTCGCCCACACGTC
AAGTCTCTTCTGGGCTTGTCCCGCGCCGACCGCGTCCCCCCGGTCGAAACACGCCTGCAT
CTTCACCGTCAACTCCGGCAAGGGGTTGCTCGCGCCCATGACACAAGCATCAGCCCCGGC
TTGCATTGCCACAAAGGCGTCCACAGATCGGGGTTCTCCCCTTTCCGTCCCCGCCCCGGC
CTGGCGTTCCCCGTGGACAAGCAGCTGCCGCGTCGGCAAGGCCTTCTTGAAGTCTAGGGA
AGTGTCAATGTCGCCGCTGCCGTCCAGCACTCCGCTGATCGTCGGGAAGTCCGCGCACAG
GCGAGTGTACAGGCCGGGCGAAATAGGGTTTCCAGAAGAGCTGTAGAGAAACACGGGCAG
GTCGCACCCCTTCAGTGCCCGCCTCAAAAAAGCCTCCGAACCGCCCTCATCAGGAAACCC
TCCAAAGCTAGAGTAAGGAGCCATCACCAGAACAGCGTCTGCCACGGTTCTAGAACTGCC
ACGGGACTTGCCAGCGCTGTGGGAGACGAGCCGGGAGATGTCCGGGAGGGCTGAGGCGCT
CACGTGGTTCAACACCGTTCCTGAGAAGCACTCCCGCGCGAACTCGACCAGTAGCCTCCT
CTCGTCCATTGCTAAAGACGCGAACTCACCAGTTTCACCGTTGCACAAGATTGTCTGCAC
CCCCGCCTTCGCCAGAAACTGCAAATAGTGCCCGACCGCGGCGAAATCAACATCCCCCTC
GGCCGTAAACGGTGTCAGGAGGTCCATCACAGGACCCTTAAGCGCAAGCCTTCCCGTCGC
CGCCCCTCCTCCCTCCCCC
>NODE_16473_length_1279_cov_7.716418_g13350_i0
CCCGCCCATGGAAGACCCGCAAGCTTCTAGAAGGAAGTCGAAGAGACCGTGCACGGCCAT
TTGACCCCGAAATGTTAACAGGGATAGCTGGGGCCGACTCCTGTCCTCCTCGTTCTCGTA
CACCGCGCCGGCCTTAGCATTTCCCGTTGCATCCAACGCCTTCCACTCCTCTAGGACATC
CTCATCTGCCTGCGCGTCGCGCTGGTCGCCAGTCGGGTCGAGAGGCATCTTGAACTCGAT
CCCCGCAGCGGTAAGGCGCTTTCTAAGCCGCCGCGTGGACTGCGTCATGGCCGCCGCAGG
AACTAGCCGGGTACTGCCGCCGTCGCTCCCACCCCTCTTCTCCCGAACAAGCCTCCACAG
CACCGTGTACCGGGGACACTGCAAATAGAACCCCTCCTGAATGTGGCCTCTTTCACCCTT
TCGACTGCTTCCGCTGCTACCGCCGCCACCGCTCGCCCTTTTCGAGAGGAGGCCGTAGTA
CAGGCTGCCGAACGCCTGCTCCCAGTCTCGACGCCGAGACCAAAAAAACGAAGTCCACCC
GCCGACAGCACTGCCCCCTGTGTGCGCTCCGCCCGCAGCCCGCGTGGCGTGCGCCGGGTT
CTTGGCAACCCGCGCCTGCGCCGCCTTCTGGTTCGCCAGGGCCTCCTGCGGGAGGGCGGC
CGAGGGGTGCGCCCAGTACATGGTGGCCTTTCTCCACTCCTCCGCCGCCTCGTCCCGCGC
GTCCTCAGCTTCACCCTGCACGGCTGCCACTGCCGCCGCCGCTGCCGCCACCGCTGCCGC
CGCCGCTACCGCCGCCGCTGTCGCCGCCGGTGCCGATGCCGGTGCCGCGACTTCCGCCGC
ATCCGGCATCAAAATAGTGTCCTCTTCCCCCAGCTCCACCCGGCGCGCGCCGTCTCGCTC
AGCGCGGCACTCGGCCCCCTCCTTCCCTTCCGCGCGAGTTACGGCCGCCACCCTGATGTT
TCCGGGGAGAAGGGGCTGCTCCGCTCCCGGTCCGGGGTTGTTCGGGGTAGGTGTACCGTT
CTCATCGCCACTGCCTGCTAGGTCATTTTCATCCCCACTTCCATTCCCACTTCCACTTCC
ACTTCCGTCGTCGTCGCGTCCCCCCTCCCCTGGTGTTGACCGTCGCGGCCGCCGCCGCCG
CCGCCGGTGGAACTCCCGCGTGTCTCTCCCGGTGTCTCCCGCGGCAAACGCCCGAAGAGC
TCGGAACTCCAAGTTTCCAGGTAAAATCCCTATCCCCGCAGGAATGGGAACACCCGGAGA
CATCTCGAATCTGACCCGC
>NODE_16474_length_1279_cov_7.084577_g13351_i0
CTCAACGAGCTCGCGGGGAACAGAGCGGAGCTCAAGATGGACCGCCGAAGGCAAACACGG
CCGAGGAAGGCCACCAGCCTCCTCCTGCAGTCGGTCGCCGTGCTCGGCAGCATCGCCCTC
TGTGAAGGGCTTGGTGTGTTGCCGTTTGCTCGACGGCTGACATCATGCGGCACATCTGTG
GCCCGGGTGGGACGGCCTTCCCTAAGCCAGCTACGCGTAGCGAGCCAAGCGGTTGAAGGC
GGTGGCATGGAGCCAGACCGGGAAGGGATCGAACAGAGGGAGAGCGTGATTGCGGGTGGC
GTACAGCAGCAGCAGCACCAGCCGTGGCCGGCGGATGCGCCTACCACCTCTGCAAGTTTG
TTGGCTTCGTTCCAGGTGGCCCTGACCTCAAGAGAGGAGCTGATGCGGCGGCTGCAGGCG
GAAACAACTGACTGTTACCGGCTATTTCACGGAGCGGTGGAGGGATGCCCCGGGCTCACC
GTCGACCGTTACGGCACGGTGGTTCTGGTCCAGACCTTCCGAGACCCCCCCGGCGACTTC
GGCCCGTCCACCGTGGACGAGCTGTGCCGGCTCGCTTCCGTCGCCATCAACTCGGCGGAG
GCGGGGGGGGCTGCGCAATTGCAATCCCCTCCCTCGTCTGACCCTGCTGCTGCTGCTGCT
GCTAGTCCTGTGGGCACCACTGACACCGTGTTCCTTCCTGTCTGGAACGATCGGCGCAAA
AAAGAGCGGCCCCGTCGCGGTGGCGGAGGCGGTGTTGAAAATGGCGGGGAGCGGGGATGG
GAGGACGCTGTGGGCGATGAGGAACAGGCGGAGGTGGGGGTGCCCCCGCCGCACAAGCTG
AGCTCGGACCATGAGCCCCCTCTGGAGGCGCTGGGGGTGAAGGTGGGGCTCGAGAACGGG
GTGCGGTACCCCCTGGCGGCGCGGCACCGTGGTATAGACCCCTGGCTCTTCCTCGACCTG
AGAGCCACCAGGACGTGGATGTTGCGAAACAGCAAGGGGATGGAGGTGCTGAATCTCTTC
AGCTACACGGGGGGGGTGGCGGCGGCGGCTGCTTGCGGCGGGGCTAAGAACGTCTGGAAT
GTCGACTTCTCCACCAGTGCTCACGAGGTCGGGAGGGCCAGCCTCAAGCTTAACGCCGGG
TCGGCGGGGACGTGTCAATGCGATTGGATGAAGCTAGACGTTCTCCCTACCATAAGGCAG
CTGGCGGGCATCGCGACTAAAGACTACCGACGCGATAAGGGTGGGAAAAACGCTCAGCGC
GATGGCGGACGAGGCGGAG
>NODE_16475_length_1279_cov_6.717247_g13352_i0
CTTCCGGCGAGCGGGTTTTTCACCCGCTTTATCGTTACTTATGTCAGCATTCGCACTTCT
GATACCTCCAGCAACCCTCACAGGCCACCTTCAACGGCTTACAGAACGCTCCCCTACCCA
ACAACGCCTAAGCGTCGCTGCCGCAGCTTCGGTGCATGGTTTAGCCCCGTTACATCTTCC
GCGCAGGCCGACTCGACCAGTGAGCTATTACGCTTTCTTTAAATGATGGCTGCTTCTAAG
CCAACATCCTGGCTGTCTATGCCTTCCCACATCGTTTCCCACTTAACCATGACTTTGGGA
CCTTAGCTGGCGGTCTGGGTTGTTTCCCTCTTCACGACGGACGTTAGCACCCGCCGTGTG
TCTCCCGTGATAACATTCTTCGGTATTCGGAGTTTGCATCGGTTTGGTAAGCCGGGATGG
CCCCCTAGCCGAAACAGTGCTCTACCCCCGAAGATGAATTCACGAGGCGCTACCTAAATA
GCTTTCGGGGAGAACCAGCTATCTCCCGGTTTGATTGGCCTTTCACCCCCAGCCACAAGT
CATCCGCTAATTTTTCAACATTAGTCGGTTCGGTCCTCCAGTTAGTGTTACCCAACCTTC
AACCTGCCCATGGCTAGATCACCGGGTTTCGGGTCTATACCTTGCAACTATTCGCCCAGT
TAAGACTCGGTTTCCCTACGGCTCCCCTATACGGTTAACCTTGCTACAAAATATAAGTCG
CTGACCCATTATACAAAAGGTACGCAGTCACACCACGAAGGTGCTCCCACTGCTTGTACG
TACACGGTTTCAGGTTCTATTTCACTCCCCTCGCCGGGGTTCTTTTCGCCTTTCCCTCAC
GGTACTGGTTCACTATCGGTCAGTCAGGAGTATTTAGCCTTGGAGGATGGTCCCCCCATA
TTCAGACAGGATACCACGTGTCCCGCCCTACTCATCGAGCTCACAGCATGTGCATTTTTG
TGTACGGGGCTGTCACCCTGTATCGCGCGCCTTTCCAGACGCTTCCACTAACACACACAC
TGATTCAGGCTCTGGGCTGCTCCCCGTTCGCTCGCCGCTACTGGGGGAATCTCGGTTGAT
TTCTTTTCCTCGGGGTACTTAGATGTTTCAGTTCCCCCGGTTCGCCTCATTAACCTATGG
ATTCAGTTAATGATAGTGTGTCGAAACACACTGGGTTTCCCCATTCGGAAATCGCCGGTT
ATAACGGTTCATATCACCTTACCGACGCTTATCGCAGATTAGCACGCCCTTCATCGCCTC
TGACTGCCTAGGCATCCAC
>NODE_16476_length_1279_cov_5.787728_g13353_i0
CGTGCATGGCCGTAGTCGTATGGCCATAGACCCTCGCATCCCCACGATGCCGCGCATATC
GGGATTTCACCGACCAGGCAGGCATTGCCGGCACCAAACGCCAAGCGCCGTGAGGGAAAG
CGGGTGTGGGGGGGAACGGGGGTACTCATGTCATGCATGGCCGTAGTCGTATGACCTTAG
ACCCTCGCATCCCCACAGTGCCGGGACGGAGCACGTCGGGTTCTTGCAGACCAGGCAGAT
ATTGCTTGCACCAAGCGCGAAGCGCCGTGTGGGGACGGGCGGTAACATCGATTTGTATGC
TGGCTTAGGGGTGGAAGTTGGAGGAGCTCCATCAGGAAAGGCGTACCGGTTTTTGTTTGA
GTGTCTGGGTTTTTGTTTGAGTGTCTGGGTTGTCCGATTGACACCCCCTATAAAGTGTTC
GTATTCGCATAATAATGCTATCCGACAGCTTCCTCCACCAACACGACCCCTGGATGGAGG
TGAAATTGTCAAATTAGCTACGAATTCGAACTATAATATTTCTTTTCCGCCTTGGGCGGC
TGAGGAGGTGCGAATCCTGTATCGCCGAGGAGAATCGTCACGCTCTTCCGTGGGTCTAAG
AAAAGAGCGTTGTACTCCTACCAAGGTCGTAGCGGGTTTTTTTTTTTTTTCCCGTGTCGG
TGCTGTCTGTAGATAGGCCTGTGGACTGTGGACAAGGCTACCACAGCAGTAGAGTCTAGA
ACGGTGCTGCTGTTGAAGGGAGGCTTGAGGCCTATTAATAGGCGCAGTAGAGTGCTGTTA
AGAGCGCAGTAGAAACGCGCGTATTGCCTCCGTTGCCCTTTAGCAGCATGAGTACATACA
CCATACAGCTTATGTACCAGGTATACTACAGCCAGTCGCAGATAGACACACCCATAATGT
CGCACGCACGGGAAGAGTTTAAAGTATGCGGGGGGTCCTCTCGAAATCAGCCCACCAGAG
TTTGAACGGGGCGTCATACGATAGCGTGGCTCTGAAGCTACCCTGTACCCTGTCGCTACC
GCAATAAATGGGGCAGCACGCCGGTCTATTGTCTCTCGAACGTTTTACCCACTCGGCGCA
AGTTTTGGCCAAATACAAAAAAAAACGTCTGAAAACCCTAGAGATTTTTTGTTCAATTTA
CGTCGACGGCTGTCGTTATAAATGCTTCTTGCATAAAAATAGTTTTTTTTTGTGTGCAGT
GTATATCGCCTTTCAGGCATGTTTACCTAACTTAGCCCAACCCCTCCAATGACGATATAT
ATACACGTGCACGCGTGGC
>NODE_16477_length_1279_cov_4.761194_g13354_i0
CCGAGATGGTGGTTGTGATTGGCACTCTGAAACGTGCGCGTATGCCGCCAAAGGTGGCCA
CCTGGTTTTACTTACATGGGCTCGCGCCAACGGTGCGGATTGGGGAAAGTACACGACGCG
ATTTGCTGCTCAGGGGGGGCACCTTGATGTGCTACAGTGGGCGGAGAGTGAAGGTTGTCC
ATTCAGCGATTTCTCATGCATGGCCGCCATTGAAAACGGCCACCTTCATTGTCTCAGATG
GTTGATAGATCGGCGCTTTCCTTGCCCCATTTACGCTGGCAACACGGCAGCTGAGTTGGA
ATACGTTAACATCCTTGAGTGGATGTGCACAGATGAGATCCCCTGGGACTTCTCTGGCAT
ATGCGGGGCGGCAGCATCGGCTGGGAAGCTGCGGTCGCTTCAGTGGGCAAGAGCCCACGA
CTGCCCCTGGGATAGGAGCGTTTGTGCAATAGCAGCCGGGTTTGGTCACTTCGAGTTGCT
GAAATGGGCACGGATCAACGGCTGCCCATGGGACGAAGCTACTTGCGTAGGTGCCGCCAC
TGGCGGTCGCCTTGACATTCTACAATGGGCGTGGTCCAACGGCTGCCCATGGCACCCAGA
CACGTATCGCATGGCTGAAGTATTAGAGCACGAACATATTATCCAGTGGGCAATGCGAAA
TGGCTTTCCTCGAGGAACTCCAGGCGGACCTTAACTCGTACGTAGATTGACGGCTGTTTT
GATATGCATAAGGTTGAACGGGAAACGTTGTGCAGCTCAGTATCAGGGCTAGTGGTGGAA
GTTCCTTATACGTTTGTCTTTGGAAGAGTATCCGTCATCACCACAGCAGCAAAGGAACCC
TGTTCGACTACGTATGTGTACGGAGACACACGGTTCGTTTTAGTGGCGCCTGTGTATTAA
GAGTATCGGGAGTTTGTTGGTAGAGGGCAATGCCAAATCCCGGTGTCTTGGTGGAAGGGA
AGATCAGTCACTCACTGGCAAAAGGCGAACCAGGTACCGCGTTCGCCATAACCGCGACAT
CGGTAGTGTAACTTCCCTTTCCATCGGTGTTGAGCGGAACTCTTCGTACTAACCTTTTTC
GACACCGTACTCGCCGTTTAGCACAGCATGTTGCTGTCCCTTTAACGTTTTTGCAAGGAC
GACCCCGGTGGTGTTTGAGGCTCTAATGTATCATTGCAATGACATCTAGGTATGCTCATT
TGAGCTCTTGACTACGATAATACGTTGCTCGCCATTTTTTTCATAGTTTCACAATATACC
TAGAAAGGTAATATGCCAC
>NODE_16478_length_1279_cov_4.214760_g13355_i0
GGGGGGGCGAGGCGGGACTGCGGACCCCGGGAAAGCCGACGTTCGTTCGCTACTTTACCC
CGACTTTGGTGCGGATTACCACGCCGACCCCGCCGAACCCCACCCCTCCTCCTGTTGGTG
CTGCTGCTGCCGCTGTTGGTGACGGTGATGGGGGCGGCGTTGTGTCTCCCCCTAACGGGT
CTATTTTGTTCCCCAACGGGTCTGGGCCCAACGGTTCTGTACCCAACGGGTCTGGCCCCA
ACGGGCCTGCTGGGTCTGCGGGGACGCTGTCAGTTGCCGGTATCGGTAACGGGACCGGGA
ACGGTAGCGATGTGGGGAACAGTACCGGGAACGGTGTCGGGACCGGTACCGGGACCGGTA
TCGGGAATGGTATCGGGACCGGTATCGGGACCGGTATCGGGACCGGTATCGGGACCGGTA
CCGGGAGCGGTACCGGTGGCGGCAAGAGGTTGTCGGGCAGGAGAGGGACACGGCCGAGGT
CTCTGCAGCGGTTTGGCGTCTTTAGCGATAGTGAAAGCGATAATGAAGGGGACAGCGCAT
GCGGTAGCAGAAACGCTAGCATAAGCGGTAGCGTGAGAGGTAGCAGAAGCGGAAGCGGGA
TCGGAATCGGAATCGGTAGCGGGTTCGGAGACCGAGGTGGGGGTGAAAGCGGAAGCGGAA
ACCGGAATGGGAGTGGAATCGGACGTGGAGTCCTAGGTGGGAGCGAAAGCGGTAGCGGAA
TCGAAACTGGAGACCGAATTGGGGGTGGAATCGGAAGGGGAGACCGAACTGGCGGTGGAA
GTGACGACCGAAGAGGGCGTGGAACCGAAATCGAAAATGACAGAACAAGCAGAATCGGTA
GCAGAAGCAGAAGCAGAAGCCGACTTGGTAGCAGAAGCGGGAACGGAATCGGAAGCTTCA
TTCGGTGTGGAATCGGTAGCGAAAGTGGGAGCGGGAGCGACATCGACAGCGACAGTATGG
CGAGCCCTGTCAGGGCAAGCGGCTTGGATGTCGGTGGCGGCGGCGCCGGTGCCGCTGGGA
CGAGACGAGAGGGGGACGTTGACGGGCCAAGAGGGGAAGGCGCGGCGACGTCAGATGGGG
ACATAGAGGGGCGAGGGGGAGGAAGTGCACGAGAGGAAGGAGAGACGATGGGCGATTCTG
TGGTCACCGCCGCTACGGCTATCGCGGCCGCTGTTACGGCCAGGGTCGCGTACTGGAGAC
GGCCCTCAGGACTGCACGAGGAGGAGGGGGGGGGAGGAGTTGCAGGAGAGCTGCCGGGGA
AAGGCGTGTCTGTTTCTGG
>NODE_16479_length_1279_cov_4.057214_g13356_i0
GGCGGGGGGGGGGGGGGGGGGGGGGTGCTGTTCGGTGGCGTGTGTGTTTGTTTAGTTTGA
TTTGTTTTGTTTGATTTGTGTTGCTTTATTTTGTTTGTTTTGTTTTGTTTTTTGTTCGTT
TTGTTCGTTTGTGTGCTGGTTCGATTGCTTGTTGGGTTGTTTGTTCGTTTGGTGTGTCGG
TTGATTTGTTGGTGTGTTGTTTGTTTGCTTGTGCTTAGGGCCTGGCAGCTCTTTTTCGTG
CGATACGTGTTCTTTGCTTCTTGTGGTCAACCGAGTACAATGCTCTTTCATATTTACCAG
GTACGAGTAAGTTTTTCATATTTTACGAATACTGTACGTCAGCCCGCTGCGAGTTGGGCC
AATAACTCGTCGACCTGCACCTTCGCCAACAAGGTTGACTGGGTACACACGTCGATTGTC
GGTGACCCGCTTATACATTGTGGTGTTAAGCGTTTGTCTCCTTCGACCGCATGTTAGATC
TAAACTTTTTATACGAAGAGTACTCGCACGCTCGCGGTGGGCTTGTTCTCGCCGCCGGCT
CGTATCGCACGCTGCACGCTGCCGGGAAGGAGCTTGTCGCTTACCGAACGTTTTCCGTGC
AAAGTTGGTCGCAGCAGAAATAACACTGGAAGAACACCAAGAAAACAACAACAACAACCA
CAACAACAACGCGGCAGCATCTGGTTATTGGCATTACAGTAGTGGGGCCTATGTAAGGCG
ACCCCGTACCAAGACATTTTGACCGCCTTATCTCGAGTGGTCGCCTTATTCGTATACGTA
GTCAGTTGTATTCAAAATTACAGCCGTGCCAGCCGATTTTGACCGCCTTATCTCGAGTGG
TCGCCTTATTCATGTCGCCTTATGTAGGCCCCACTACTGTACTTGTATCCGTAAATACAA
GTACCTGGTATATTCCTGTTTTTGCAAGCTTCTGCTAGATACGGGATACGCACTCCTTTC
ACTCCTCTGAAATACTCGCTGTTTTACCACTTCCAATGACTCCCCCGCCCCCCACTTCCC
CATATCTTGGAACTCCATAGTTCTGGTAATATACTACTATTAATGATACCCCCCCCCTTT
CCCCATCTCCTGAAATTCCGATAGGTGCTCTATTAATATCAATACCCCCCCCTATTGTCG
TAAGACTACGGCCATGCATGAAAATGAAGTACACCCCCCATCCCCATGTGCTTGGTCGGT
GAAAAACCGACGTGCTCCGTCCCGGCATTGTAGGGATGCGAGGGTCTATGGCCATACGAC
TACGGCCATGCATGACATG
>NODE_16480_length_1279_cov_3.155887_g13357_i0
GTCGTCCGGAACCGTAATTCCAAAGTAGCGACATCTCCGCTTGAACTCCATAACCGCTCG
TGCGTACAGCATCACGTCCTTTTTATTAGCATGCTCGATCACTCTTCGAACCTCAGGGTC
TTCTGCTTGCCGCCCGGCCTGTTCCTCTATAGCAGCGTTAGGCCCCACCAAAAGCAGCTC
GCTAGCGCTTTCAGGGGAGGGGTCGAGGTCAACCGAGTCCGACAATTCAGCGCCCAGAGT
CGTCCTCAGGAGCTCCGTAGACTGCCGCCACAGCTCCCAAACGCCGAAGAACTGGTACTC
CATTAGCGCCCCCACGCCGCCGTTCGCCTGCCAGTGATGAAACTGCTCCCACCCCCCCGC
ACGGTAACGCAGCGGCCGAGCCGCCCCGGTGCACAGCCCGCCATGGCCCACCGCGTCCCA
GTGCCGGTTAAAATAAAACTTGGTCATTATGTCGTCGACGCCCGGAATCTCAACATATTC
ATCGATGGTCATGGACGGTCCCAGGGTTGGAGGTGGGTTTCCCCCGTACTGCACGAAGCT
CGTCTCGCCACACCACCGGTTGAGCGTTCGGCTCCAGTCCCCGACCTCGTCCCCCTCCGA
CAAAGACGCCTCCTCCAAAAGTCTCGCTTTGAGGGACAGGAACGTTACCAAGACCCGGTC
GACAGGATCCCTGATCATGGACAAGTGCCAGAAGGGCTGGTTCGAGTTCGTGGGGTAGTC
CGTCATGAGATTGTAGGGGAACACTTGGTACACCCGGCTGATCTTGCACGGAACCCTCTC
CCTATTCGCCCGATGCTTCGCCGTGGCCATGTTGATGCCATCGCAATCCCCGTGAGCGCA
AAATCGATGAAGCAATACCGGCGCCAGCACCTGGCCCATGAACTCTTTCCCCGCGGCCCC
TGGTAGGCTGGCGAAACAAAACCTCTTGTCATTTTTCTTCCCCATCTGGCGCCACTTCGG
ACCGCCCTCATTCTTGCCGCGTTGCCGCATGCCCCGGAAGGCTTTTCCGTAAGGGAGGTT
TAGCCCCGGGACGTGAGCTTCCAGGGAGCTGGTATTTCTGACGTCAAGGGCTAAAACTTC
TGAGTCTGCCGCGGGCCCACCGACGGTGCCGAGGTGAAGGCTAGCCAAAGCGGTGTACGG
CTTGGCCACCCAGCCTTGGCCAAAGCACCTCTGCATGCCCTGCTGGTAGTTCGGCGCGAG
CAGCCCGTCGACGAAGGGGGAGCACATCTGCGTGCTCTTCTGGCAGAAGGGTTTCGTGTG
GACCGAGAAGGCGTGTGAC
>NODE_16481_length_1278_cov_2206.404979_g13358_i0
GTTGTACCCGTTTTTATCCTCGACGCATCGAAAGTCTAGGAGTAAACATGCGCACCTCAG
GGATCTTCGCTGCTCTACTGGGCGCCGCCTGCTATGCCGGCGACGTATCGGCTTTCATGC
CTTCGCGGGCCTCCACGGGAGTGCTTGGAGCCACGCAAATCCCGGCCGGCGCGCTCGCGC
CCGTCGACCTTAAGCAGCTCGCGGCTGTGCCCGCCGTCGACGCTACCGCCGCGCTGACCC
GAGGGGGTGCCAAGGCTGCGACCGCCGCCGAGCCGGCCAAGTCGCAGACCCTCATCGTCG
GCATCTACTTCTTCCTCTGGTACGCGCTCAACATCGGGTACAACATCACCAACAAGAAAG
CGCTTAACGCCATCGCCCTGCCGTGGAGCATCAGCGTAGCCCAGCTGGTCGTGGGCTCCA
TCTTCGTCCTCCCCTTGTGGTTACTCAAGCTCCGTGAGGCGCCCGGCATGACCATGGACA
ACGTGAAGGACCTGTCCCCCATCGCGCTCTGCCACATGCTCAGCCACGTCTGCGCCGTCA
TCGGCCTCGGAGCCGGCGCGGTTAGCTTCGTCCACATCGTCAAGGCCGCGGAGCCTCTGT
TCACCGCTCTGTTCAGCGCCATCTTCCTGAAGCAGATCTTCGCGCCGGTGGTGTACCTGA
CCCTCGTACCCGTGGTGGCCGGTGTCGGGCTCGCCTCCCTCAAGGAGCTTGACTTCAAGT
GGGCTGCTCTCCTCGGCGCCATGGGCTCCAACCTTGCCGCCTCCACCAGGGCCATCCTGT
CCAAGCGCTCCATGGGCATGGACATGGGCAAGAACATGAACCCCGCCAACCTCTACGCGG
TGCTCACCATCATGGCCTCGGCTATGCTGCTGCCCCTGTCCGCCATGATCGAGGGCCCCA
AGATCAAGGACCTCTGGGCGGCGACGGTGGACACCACCGAGAAGGGGAACGACATCATCT
ACAACACCGTCGCCAGCGGCGTGTTCTTCTACCTCTACAACGAAGTGGCTTTCCGCTGCC
TGGGCGTCGTGCACCCGGTGACCCACGCGGTGGGTAACACGTTCAAGCGCGTCTTCCTGA
TCGCCACGTCGATCATCGTGTTCAAGTCCAAGCTGACGCCCATGGCCGCCTTCGGTTCGT
TCATGGCCATCGCGGGTGTGCTCATGTACAGCCTCGCCAAGGAGTGGACGACCAAGAACG
CGGCTGCGCAGGCCTCCAAGTAAAACACGCCTCCATTTATAGTGGAAAACTCGTGTTGGG
ATGGTCGGATGGGGAGGG
>NODE_16482_length_1278_cov_381.700415_g13359_i0
CAGGTGTAATCAATCAAGAATCAATCGTAACGTGAACTACGGTACACTGACGCCACACGA
CGACTTCGTGCGCGCAGGCAGGGCCGATCGAAACTTGCCTGCCCGTACGACCCGTTTCAT
ACCGGCTTTTGTGTCTCTCGCTAAGCCTGAACAGTAGGAAAAAATAACGGAAAGAAAAGC
GAACCATTTCGTACTCGGCACGAAGGGTCGATGGCATAGACATGCCTCATTCTGCGCTGG
CATGCGGCACCTCGCGATTCGCTTGATGATTGAGCATGTATTCCCGCTCCGACCGGACTC
ATGCAGGCATCGTGTGCTGCAGTACATGTAGCTGGAAAATTTAGTTTAATGCCTTAAACT
CCTTATTCATGAAAGAAACATTCAAAACGGCATTCGCCGCACCGTCTGCGAAAGCCCCAG
TCAACGTGGCCCCCACAGCCAACGTGACCCCCCACCCATGCAACCAAAATTGCAAACCGA
CCATACCAACAGTTAAGCTCAGTTGGTGAGCAGCCAGCGAGCACAAAGTGGCGCGACCGC
GACCTCCAAATATGTCCCGCTCCCGCCGCCCCCTCCTTCCCTCCTCTACGAACCCTAACC
CTACCAGTAGGTCCCGTGCTACAGAGCGTGGGGGACCCGCCTATCTCTTCTCTCTGTGGA
AAGCCTCCACCATATCATTGGGCACGGCGGCCCCTACTCTGCTCCTACTATACCTATATA
TGTACTGGTGTTCTGTTTCATGTACAACGTTGTCATGCAGCCTTCGCTCCACGCTGAAAC
GTTTTACCGGTCCACAGTCTACACCTCACCCTGCTATGGTGTTGTACCCGCGAGGGTATA
TACGCATCGCTTCAAGCAAACATCCGGCTCCAACGACAACCCCGCACGACAGGGTGGCTG
CCTTGCATCAACGAACACTACTAGCGGGCGCCACCCGCGACAGCCCCCCTTCCCGCCCCG
CTCCATTCCACGCAGGTTGTGTGTGATAAAACTCAAAAAAACAAACCGCACTCACTGAAA
ACGTCCAGGTAAACTTTCAGCCTATATGCAGCGAAACGAACGCCCGAGCACAAAATGAAA
CCTTTGGGCGCCATGTTTACCCAAGCCAAAATTTCAACTCAACCCTCAACCATTGCTGTC
GAGCTATATAACCCCAGCTGTGCCATTTCGCCCCCGCCGTCGCCTTCCAGTGACAGAAAA
TCTCCGCCACAGGGCGGCACAGCGCGTTCTCCTAAGACTCACTCACGGCGAAAACTCCCC
GTTTTCAGCCCCACCACC
>NODE_16483_length_1278_cov_324.141079_g13360_i0
CGAATGTTATGTGCTTCATTTGAAACGGTTACGAAACTCAGTGTTTCTGATCATTTCATC
GCGCCCCTATTATTCGATCAAGCAGACTGCCAGAAACAACGTAGAGATCCTCTGCGCTGT
CTACGAGTACGCTGATGTATCTGGTGTAGCAAGAAAAATCCGGGGAAGGATGCTTATTCT
GAAGAACCAGGTACAACCTACCTGGTACCAACAGGTACATTTTTTTGCTCGCTGCTGTTC
CCATCACAATACAGCACGAGTCGTCGTACTGATGTGATGCAGTAGCAGCAGTGCACTATT
AATAATATAGCAGCAGGGTCATCGGCTATTTTTGTACTCCCCATTATCCCCTTGGGGTGT
CAGGAACCCTTCCGCTGGACGTTGTACTTTTAGTGCAGTAGTAATAAAGTAGTGCCGCAA
GCAGTAGAAAAAACTGGCGTTGCTGCGCCATCTCATTGCGCGTGTAATCCCATTCGTTCC
GACACGGTGTCTTTTAAGACGTCGAGGGTTAAAAAAACACAACAACACGCAACCGTCTGA
AAATATATGTACGTTCTGCGAAAAAAAACAAAGTTTACACTGCAATCGCGCATGCAAATC
GGTACAGACCAGTAAACAAATCAATCGACAAGGAGCACAGTCAGCAGCAGTACGTACGAG
CAGCTGGCCAGAACTGCCGAGTCGGAACGTCCGAGGAAAGAGATGCGGAGATACCACACA
GCAACCAGCATTCATAGTTGTACCAGCAGCGTTGAGTGTCTTGGGAGAAGAATCCGCACG
CCGAACAGATATAATATCACGATTTAGACAATCTAATTCCTAACCTACCGTCGTGATACG
TTCGTTGTGCAGGATCTGTAAAGTACAGATCCAACCCAGGAAACATTTCCCAGAAAACGA
AGATTCTATGGCTCCCAACCGGCAACACGGGCTACATCCTACAGATCACACAGATCAGGA
GCGCTATCTGCCATTAATTCTAGATAAATGCAGTGGGAATCGATGATGATCTGCCTGAGG
TGTGGGAAGAGTCCCTTGAGCACCAAACACGCGTGACGTGACACCCCGGGCGAGCCTATT
TTCCCCTCGGCCAGGCCCGCCATCTAGCACCAAAACCCTAAAAGGAAAAGTCCCCAACGG
GCGGAAACTCTTAGAGCGGCACCTATCTGTCTGTGCCGTACGCACCGCACGCTCGTACGC
TACACCGAGCAGACAGCACCTTGCGTTTCCTTTTAAAAGAGATACAGTAGCAAGACGCGC
ACATACCCACCCACCCCC
>NODE_16484_length_1278_cov_201.413278_g13361_i0
GCGGAGGCTTTTTGCATGATGAATGAGTGCGTCCGCTCTCGTGTGGCTGCTTGTTGTAGG
GTGGAGATTGGTACTCCCATGCTCGTGCTGCGCGAGTTGCTGCTGCTGCTGCTGCTGCTG
TTGCTGTTGCTGTTGGTACTTGACTTCCGTATACGAAAAAGCAGATATCGCATACGAGTA
ATCGCAGATAGACTCCCCGTTTTCGCCTCCCGTAAGTACAATCGGCTTGGCACTAAATAG
TGCCTGCTGGCGATGCTGCTGTTGCCGTTGGAGTTTGTCCTGTTGTTCGTGTAGACACTC
CTGCTGCTCAAACCATGCCTCTTGCTGCTCCCATCTAACCTCCTGATGCCGCCGCATCCA
CTCCTCCTCCTCCTGCCTGTCCTCCCGTTCCATCTGCATCCTCATCTCCCTGTTCGCCAC
CTTCATCTCCCTCATTTTTTTTGTCTCAAGCTTGCGATTTCCTCATCGCCGCCTGTTGCT
CCCGTACCCTGTGGCCGCGGAGACTGATTGCCTTGGTGGCCTCTTGCTCCCTTTGGAGAC
TTGTTGTGCGCTCCTGCGCTGTAAGCTGTTCCCGCGGCCTCCGCCGCGGCGATGCTCGCC
GCCTCTGCGGCTGCCGTAGCTTCTTCAGCTACCTGGCCTCGTGCTCCCTCTGGAGACTTT
GTTCGCGCTCCTGCGCTATGAGCTGTTCCCGCGGCCTTTGCCGCGGCGATGCTCGCCGCC
TCTGCGGCTGCCGTCGTAGCTTCTGCAGCTACCTGGCCTCGTGCTCCCTCTGGAGACTTT
GTTCGCGCCCCTGCGCTATGAGCTGATCCCGCGGCCTGTGCCGCGGCGATGCTCGCCGCC
TCTGCGGCTGCCGTAGCTTCTTCAGCTCGCCTGGCCCAGCTTGCCTCATCGTCGATGGGG
CCGCTGCTCGGTGAGAGTCCCTCTGAACTCTCCATCCGAAATACAAAACGATCAGCTCGT
CCTTGAGCTCTCCCGACTGATACCCAACCAGCGAGCCGTGCCAATTGAAACAGACGCTAG
CGTGTTAAGGTGACCCCTGGAGGGGTACTCTGGGTCGGGGAAAGAAGTAGAAGCTCCACG
TGATGTATATATATTACCGTCGTAGACACAAGAAAGGGGGAGAAACATAGAGCTACATAG
AAGAAACAAAAAGTGGTACGATAGAAATCGCACCAAACCGCCAAGTGCTCCACAGAGAAA
CACGCATATTTCCTCTGTGGAACTCCCAAATACCGTTACATAAATATCCCTGCACCAAGT
ACGTTAGCACTCTGAACA
>NODE_16485_length_1278_cov_157.593361_g13362_i0
ACTCTCTCTCTCTCTCTCTCTCTCTCTCTCTCTCCCTCTCTCTCTTAACGGCACCAGTCA
TGACGATAACATATCACACCCCCCGATTTTTGCGCATCTAATATTTTACTTGTTTCTAGT
GAGAACGATGTGGCAGACGTTAACCAACCCGTTGCGTGCTTCGGAGGGAGGAAGCCTCAA
CACGGCGTCCACGGCCCTCTGAGCGTGCCACCGTGCGAGTTCTCGCGACCTTTCCACGGC
ATCCCCATCAAGGACCGCCTTAAGCGCGGTCTCCTTGTCCCCGTCTTTCTTAAACCGGCG
CTTGACGATCTTCTTGATCTCAGGCGCGCCCTCTGCGGCGTACAAGATGGGCGCAGTCGC
TAACCCCAGCGACATGTCCGCCATGGCGGGCTTCCCAAGCACATCCGCGGCCCCCACGAT
GTCAAGGATGTCGTCCACTATCTGGAAGGCGAGCCCCATGTGGTAGCCGTACTCCTCCGC
TGCCGTGGCCACATCGCTCCCGAACTCGTGTCCGCCCAAGAGGGCGCACGACTTGCAGGC
GTTCGTGATGAGGCTGGCCGTCTTGTAGTAGCTCTTCTTCAGGTACTGCGAGATGTCCAA
CATCTTCTCCGGGTCCATCTTGAGCTGCATGATCTCGCCCTGAACCAGGCTATCAAGCGC
GGTGGCCATTATCTCTACCACCTGCACGTCGTTCAGCCTCGCCAGCAGCACCGACGCTCG
CGCCAGCAGGTAGTCGCCCGCCAGCACGGCCACCTTGTTGCTGTAGAGCTTGTGTACCGC
CATGCCCCCCCTCCTTACCTCCGCCTCGTCCAGGACATCGTCGTGGATCAAGGACGCCAC
GTGGATCATTTCCGTGATCTGCCCCAGCTGCCCTTGTCGCGTGTACTCCAGGCTATCCCT
GTGGTCGTCCATCGGCTTCTCGCACGTTGCGAGCGCCATTAGCGCGACGATCGTAGGTCG
GAAGCGCTTCCCGTGCCTCTTCTCGAAGAAATGTTTTGCCGCCATCGAAAGAACGGGGTG
CTCCGATTCCACCAGTTCCTTGATGGTATCCGTAAATGGCGACAAGTCCTTGCTCGCCAG
CTTGAAAGGGTCGACGTCGTACGGTGCCTTCCCGTTAACGTCGAGGGTAACGCTGTCGCT
ATTCCGCGCCGCTTCCGTCGCAGCCGGTGGGGGTACAGTCTCGAACAATCGGTAACCCGG
CTTCAAGTCCAGGCTCCCGAGCAACGTCGCGCGCAGCCGCTTCCCAGGTCCCGCTCCCCT
CCTCACCCCGCCTCTACC
>NODE_16486_length_1278_cov_136.014938_g13363_i0
TACGTCGTACACGCAGGAGATACGAGTACGTACGTAGCACACAGCAGCAGTCGCCTGCCT
CTCACGATGGCACTGATTGCCAGGCGAACCCCACCTTCCTTGGTCCTTCTTCTGGTAGTG
TTTCTCCGGACGTCCGGGGCGTTCATCGGCCAAGTGCCGCGAACATGTTTACCTGTTGAA
TCTCGTCGTGCACAAGGACATATCGTAAGCACAACAGCTTTCATGAGTGCCGATCCAGTA
GCAGAGCAGGAGGCGCGAGCTCTGAAGCAGACCATTCTTGAGCAGGCCGCAGGCACTTCC
AACGGATTGAAGGCCACCGAGGAGCAGCGCAAAGCTATAGCCGACGCCGTTAACGGCCTC
GTGTCTCTAAACCCGACCAAGGATGTTGCAACCTCCGAGCTAGCCACAGGGATGTGGGAT
CTCCTGTATACGACCACCCCTGGAGCTTCCGGCGGAAAGCTTGGGCCGTTCATAGGGGAT
GTCCAGCAAGAGGTCGATATTGCGGAAGGCCTGTACGTGAACTACGTCAGGCTGGGACCT
CTAACGGGCAAGCTGGACGCGACCTGGGAAGTGATTAACAAGCAGCAGTGGAAGGTGGTT
TTCAAAACGATTGCGTTCTTGCTATGGGGACAGGAGGTGGCGAAGAAAGACCTCGGCCAG
GAGGGGCTCTGGACCCTCTCCTACCTCGACGGCGACATGCGGATTTTAGCCGCGCGCTCG
CTGGAAAGAGACACCGGGAACCTCTACATTCTTACGCGCGCGTGATTTACCGCTGTTGTT
GTGATACTGGTACACTGACTTTTGTGTACGGGGAACACGTATACCAGGTATAGTGGTGAT
GGAAACGAGTTCGTATGTATAAGAAAGGGAGGCTGGTATTATCACGCATCGTTTTTCGGA
GAGAGCGCCACTCGAATACACGTGGTCTTGTCTTCCTTGTGGTCGATCGGGTTCGGTTTC
ACGTGCATGTGCACATCATGTGTGTACAGCACCCGGCAGTCGGTAGGGTGGTGTTGTCGG
CGGGGCTGAGGGGGGGGGGGGTGCACTTCATCTTCATGCATGGCCGTAGTCGTATGGCCA
TAGACCCTCGCATCCCTACAATGCTGGGACGGAGCATGTCGGGTTTTCACCGACCAGAGG
CAGACATTGCTAGCACCAAGCGCGAAGCTCCGTGAGATGTTGGGCGAGTCGCGTGAAGGG
TGAGCTGCATCCTACTATTAATAAGAACCGCTTGTGAGGCGGACTTGCATATGGATGACA
GCTTCAATGAGTTAATGC
>NODE_16487_length_1278_cov_58.076349_g13364_i0
GGGGGGGGAGGGGTGGCCTAGGGGCCACTACTGTTTGTATGGTAGGCTTTGGTCTGTTTG
AACTGCGTCTTACATCGGCGTTCAGGGGAGGGGGCTTTCGATTGTGTAGGAAGCCGCGAT
TGGGATCGTGGCTGAGTTTAGGGTAAAAAACAGAACCAGGTTGTAGGCTATCTATGCGCC
TGCCGGCGCCGCACGCGACTCTTTTCGCGTACTCTTGCTTTGTTTTTGAAGCAAGATGTG
CACTCCTTGCGGACGCGCCGTGGTAGGGCATGCATAGAGATAGGTGGAGCGGGCGAGCGA
GCCAGGCCACTTGTGTCGATGTTAAGATTCTGCGTTGTGAGCATCTACCGAGTATATATA
TACCGAGTATCGAGGTACGGTTTGACATATTATTGTGTATACGTGTGTTTGTGTGTCTCT
CCCAGCTGTGCCCTTTGAGCATTAGTTGTTTGTGCCGTGTATTGATGCGGTAGTTTCGGG
AGGGAACGATGCAGGGAGGTGGGGTGGGGTGGAATTGAGGAGGTGGTTAGCGAAACCGCT
GACCTAGCGTATGGCCCCCGGGTTGGTGCACCTAGTTTTTAGTCGATGCTCCTCCATATG
GGTGATTTGATGCCAGGCCTTATGATGGGCGACTTGATCTGCCAGGCCTTATATATTTTT
ATTAACCCCCCTACCCCGGATCGTTTGGCGGGTTTGTCTGACTGATGGATGCGCTGCGTA
TTACCGGGTGCGGGTTCCACCGTGCTGCGACCAAAGTGCTCACGGATACCCGGGTAGCTG
TTATAGTATAATTCGAGCCACTACCCGTGGCCGAAGAGACTTTGTTTTCCGAACTTGTTT
CGTACATACTTTTAAGAATTTGTAAAGTTTTTTTCTCGCCGAGAGGTTTTAGGTGGTGCG
CACACCCATCCGCACGCACTAATTACGATGGCGCAATATTATGCCAAGATAAGGTAGGCC
CGCCGGTGCATTTTCCTCTCACGAGAGGTATGGAGGGGAGATAGACACAATGTACAGGGA
GGGGCTACCGAGAGAGAGAGACAGGTGGAGACAGGGAGATGATCCACGATCTAAGGAGGA
TTGTGAGGTACAATAATATGGCTATGGCCATTCTCTGTGATTTGTGGGTCGATGGGGTTG
GTGTTGAACCACGGTGCTCGAGGCCCGCGGAGTGCAGTAATATATGAATTCGCGGGTTCC
ATCGCCATGACTATTAATAGTGCTCGTGGTCGGTGCGGGCAGTATCGGAGTGCAATTACA
AAAAAAAACAGATGCACC
>NODE_16488_length_1278_cov_12.059751_g12946_i1
GGCGTAGTATTAATAGTGGCATAACAGAGTACATTACCTATAGCTGGGGGTATTGGTAGT
ACCTGGAAGGCGTATCTTAGATGGAAACCAGGGGTTTCCAATGCGAGGTACTACTACTGT
GCATATGGCGCAGCAAGTGGGTGGTACGGCATATAGAGAGCATCAGAGCTCGAAAACGCA
TAGTTCGCGCAGCCAAGTTCATCCACAGGGACGCATATAACTTTTAACTGCGCTGCACGC
CTCACGACTGTGGAGGAAGGAATGACCCGGCGACGGTTCTCCATTGAGCGCGCTGCAGTT
TCCGGTAGCAGGAGGTACCATACACACGAAAGGAACCCGCGTATGTATGTACGTAGGCTG
TGCCAGGTATAAAAATAGTTAAACCTTTGAAAACGCATCATAAATTGTTCCCAGGGCACC
AGGTATCTGGCATGCTTTATGCACTACCATTAAATCTACTGCGGTTGCTACTGTACAGTA
CTCACACCACCAACAACGCTTACTACGTCAGACATGGGTGCCGGCGTACGTAGACTGCGA
CGACTCTTCGCATTTCCTCCGCAAGGACCAAATTGTTTAGCACAAACTTGTATCGTCGGT
GCAAAACCAGATACATTTCATACATATAATACATGGGTGCGTACGGACAAGGGCCAAAAA
GGCTGCTCGCCCCAGTTGGTTGCACACATTACTTAATTATCGCTTACATACACACGCCCT
ACACCCTGCCGCCTGGCCAACACATACCCCCCCCTCGCGCTTGGTGCTAGCAATGTCTGC
CTGATCGGTGAAAACCCGACATGCTCCGTCCCGGCATTGCAGGGATGCGAGGGTCTATGG
TCATACGACTACGGCCATGCATGAAAATGAAGTACACCCCCCTCCCGGGACGAAAAAAAA
GAAGCAGGCTGCGTCACGACCACCAAAACAAAATCGCCGCACGACACACAACAAAACAAA
AGCGCGCGCGGGATTTCTTTCAAGAGGCCCTGCGCCGTTTGCTGCCGTCTACCGACGGGC
GCCCGCCTCCCGTTTTTCTTTATTCAGACCGTGGGGGGGATCATCTTCCACTCTCCTTAT
CCGCGGCCCCCTTCCCGGCATCCGCTACCACCCCCACCGCCGCTGGCGCCGCCGCCGCTG
CCGTCGCCGCCGCCGGCGTTAGCGCTGGTACTGCCGCTGCTGGTGCAGCCGCTGCTGGTG
CCACTGGTGCTGCTGGCGCGGCCACCACCACCACCGCCGCCGCCGCCGCCGCTGCTGCAA
TTTCTGGCAACCCCGACC
>NODE_16489_length_1278_cov_11.486307_g13365_i0
GGCGCCACCGTTCCAAGCGTCCCAAGACGTAAACAGGGCTCCCCAGCAGACCCTCTCCCA
GCGCTCTCTTACCCATCACTATTTGACGTTAAGCATATGCTAAATAATGCAACGACCAGG
TACCTGGTATATATTAGGCGGTATGCCCCGACCGAAGCAGCAGCGTCTTCCTGAAAAAAG
AAACGACGTCTCTGTAAAAACGCACCATTATTTGGCACGACCCTGACGACCGAAGCAACA
GCAGTGTCGTCCTTGAAAAAAAAACGACGTCTCAGTAAAAAATGCCAAGACTTGGCACGA
CCCTGACCCTCTCAGGGCCGAGGTGTATAGCCCCGACCAAACGAGCGATTATAATTGCGG
TCTTCTCAACCGTCTGCAATACGCGTAGTGTGGGCGCGCAATTACAAGTAGCGCGCACCT
CGAACAGATCATGATCTATCTATTTACTGTAGACTGTAGATCATCTATGTAGTTCCTCAC
TTGCCGTGTTGTGAGAGGTTGTGCGGGACCTGCATGGTGCAAGATCCAACCTGAGTTGTG
AGAGGTCGTGCAGGACCTGCATAGTGCAAAATCCAACATATAGTAGGAAACGTGCGCTAT
GTTGGGAGGGCACTGCGGATTAATATACGGGTGCCCACTCGGCAGCATGAGCTGGAATCA
TACAAGATCGGGAATACATCTATCTGCCTTGAAATATCTAGGTCATGAAGTAAGTGGAGA
ATCGATGACCCGTACGAGGTGTGAAAAAGTGCGTGTCATGGTGTCATGATGCTGTCTCCG
CCCGTGTCGCTCAGCCCCTTGCATTGTAGGTAACACTACTAAATGTATCCTCCCCTTAAC
CCAGTAGGCCGGTCTGCTAAAGTGCGGCAAATGCCGTAAATCATCGTTAAATCTGGGGGC
AAAATTATTTCCCTCTGAAGCCCCAAAATGGGATAAAAAAAAAGGAGCAGCCAGCACGCC
TCCGCTCCCGTCAACGCCGCCACCACCCTTCAAAATCACCGCTTCACGACCTTCAGAATG
TCCAGCGGCTCGAAGTGAACCTTCAGCGAGGACGACCACGCCTGCAGCCTTCGGAACTCC
TCGAACTCCACCAACGTCACAACCGTCCCCGTCCTCCCCTGGCGCCCCGTGCGCCCAGCC
AGGTGGACGTACTCGTCCGGGCTCTTGGGCTTCTGCATCAAGAATACGAAGTCGACGTCG
TCGAAGTGCAAACCCCGCGCCGAGTCCTCCCCGGTGACAAGTAATGCGCCGGACTCGCCC
TCCCGCAGCCGACTCCCT
>NODE_16490_length_1278_cov_9.448963_g13366_i0
GGAGGGGGGGCGGGGGGAAGAAGCGGAGTCCTTGGTATTGTTTTGTCTTGTGTTTTGTTT
AGTTCCCACGGACCAACAAGGAAACCTAAACGTTGTGTCTATGTAATACTTGCGCATGCA
TTTGCTGCAAATTCGTGTGTCGGCTACGTACGCAGTTCCGCTCACTTTTCTCTTTCCCCG
TGTTGCCAGGCTTGCCTTGCCGCCTTATTTGCGATTCCGCTCATTGCACGTCGGGATAAG
TATCCGGGTCGTCATCACTCTCGTCTGACCCAGTTAGTGTGGGCGTTGGTCGCCTCCCCT
ACGACAGCCCCCCCCCCGCTTTTCGTTTCCCGGCCTGACTCAGCACACGAGCCACCCTAT
ACACCCATCTAGGTGTCATCTCTGATAGGTTATTTCGGTCGTGCGCGTCTCCCCATAGCT
ATGACTCAACATTGTCATCAGCACGTTCCGGCGATATGACGACAACTTTCACTACGAGTA
AAGCAACTTTCTTTGCGAATTTTGTTATGATAATTACGTTTTTACCCCTCGTCCCGAAAT
GCAAGAACCGTTTGTATACTGATATTGAATCCGAACGGTTTTGGTATTTTAGGTGCAGGG
TGGTAGGCAAGTTTTTTGTCGATTTTGTTTTCTTTCTCCGGCTTTAATAAAGGAAAGCGC
TGTCTATCCGTTGTCAACAATAGACCGCTTTCTGCATTGGGCAGTTTTGTTTGCGACAAT
TTGCTGCGGGGTTTATTTTCCCCCAAGGGAGTTATATTTATTGTGCAAGTGGCCTGTACC
CGTACTGGATCACCACAATAGGCTCGCTGACATTTTAAGCATTTTTGTCGTTTGCGATAA
TTGCTGTGGGTCGATTTCCCCACAGAGTTTATTTTTTTCCCTTTTTTTTCCGGGCTTTAA
TTTTAATGCAAGTGGGTGTATCCGTACAGTAGTATATAAACCGCTCGCTGACGTGGTGTA
ATGGTTTGGTGCCACAATAATTGTCGTGGGGGGTCTGTTATTTGTTTTTCTGGTTGTCCT
GAGTTTTCAGCGTCTGCTACCCCGCCGATTCCATGGGGAGCACAAGCGGGCCGGATCGTC
CGTAGGAGCGGGTGTGGGGGAGGGGCGGGAGCAGCTTGCACCCGCTTCGAATTGAAATAG
GCGGGGTGGTGGGCTGATTTCACGCTACCATAATCTAATGTTAGCGTCATGCCCCGGCGA
TCACCCGCTGAGATTATTCGATGGGATAACATACCAGGTAGTCGAGTCTGATCGCCTGTC
TGTGTGGGTGGGGGGGGG
>NODE_16491_length_1278_cov_8.671369_g13367_i0
GGATCCGCAGGAGTCGGCGGCGGCATCGGCGGGGGGGGGGGCGGGGGCGATCTCGGAGTG
GCGAACATTCTCAAGAACGACTCGCTGACCGCCATATGCCTCCTCATCATCGCCGCGTGC
GCGATGGGGTTCATGATGTACTTCCTGAGCGCTATATTGATACCCTTCGCCATTGCAGTG
TTTTTGATGTACCTGCTCCAGCCGATGGTGAACTACCTGTGCAAGCCGCCGCGACGCTGG
TGCGACAAGTGCGTCAAGCGCAGGGGGGAGGTTTGCTGCGAGGGGTGCTTCCGGGTCACC
AAGTCCCGCACATACAGCGCCGTTAACGCGGAGGAAATTTTGCAGCTGGAGCGAATGGAG
TACGAAACCAAGGGCTATGGCTGCTTCAACAGGCCCCTCGTCCCCCGCTGGCTTGCGGTC
ATCCTCGCCATCGCCGGGGTGTTGGCCGCCCTGGGAACCGTCGGGGCCATCGTGTACGGC
AGCGTGCTCAACCTGCAGGACAACTTCGAGAAATATGAGATTGGGGCGGAGCGGGTGGCC
GCGGTCATCGACAAGTGGCTTCAGAAGTACAACTACAGCCTCGATGACGACTTCATGCCG
TTAGCCGTGCAAGGCGTGCGAGACCGAGTCCCTCGAGTCTTGAAGGCGGTATTGTCCTCC
CTGCAGTACTTCTTCCTCGTGGCCATCTTTCTCGTCTACCTCCTCATCAGTCCTGTGAAG
CCGATCAAGTCCAGCGTGTGGGGCATCATCGACCTCCACATCAGGCGGTATATCAGGCTG
AAGACTATGGTTGGCTTGTTGGTGGCGACGGTGGTGGCAGCGATGCTGTGGCTCTTGGGA
GTGCAGATGGCGTACGTGTTCGGGTTGATAACGTTTGTGCTCAACTTCGTCCCTAACCTG
GGGCCGCTGATCGCCACCTGCCTGCCCATGCCTCTAGTCATCTTCGACCCCGACCTGTCC
CATTTGAATCAAGTGCTGGCCTTCCTACTCCCAACCACGGCCCACCTGGCGATCGGTAAT
TTGGTGGAGCCGTCCCTCTTCGGGGAGTCGTTCGAGCTGTCTCCCGTGGTCGTTCTCCTC
TCCCTCACCTTCTGGGGGTCCTTGTGGGGAATTCCTGGCATGATCCTTGCGGTGCCCATG
GTGGTGATCACCCGGATCGTTTGCGACCACCTGGACCACCCTTACGCTAAGACCCTGATG
CGCTTGCTCGAGGGGAATGTTTTCGAGGCGCGCGAGGACGAGGCGTTCGCGCCCCACTGG
AACAACGGAGTGGGCGGG
>NODE_16492_length_1278_cov_7.209959_g13368_i0
GCGCACTTGCCTAACGGGGAAGGACAGGGTTGAGCGCGTGACGTAGTTAGTCTACTTTGT
AAACAAAACAAGAAGTTAAAAAGCGGTGCAATCAAAATACAGGTGTGCACAAGGGGTTTT
TAGTGTGCAGAACAAGTGATTTTGTTAGATCTGTGGTTCTGGGGGACGTTGGGAGGCGGA
CCGTTACGGAACCCTCCTACACAGGACTTGGAGCGGTGTGGCCACGGTGGGGTAGACACT
GGCCAGGGGTAACTGCTGTTGCATAGCCTCGGTAGGATACTATTTGAGGCCCGTGTGAGG
AGAGGTTTGATCTTTGGGGCCGGCGATCGTATCACAAAACTGACAAGGCAGAACTCACAA
ACTGGTATTTATTTTTGCGCGTACGTATATACCGATCCCTCAAAACGGTCTGCGAGTACC
ATCAGGTTACCCGTACAGCAGTAGTTACAGCAATATCGTAGGGGGACCGTTACGGAACCC
TCCTACACAGGACTTGGAGTGGTGTGGCCACGGTGGGGTAGACAGTGGCCAGGGGTAACT
GCTGTTGCATAGCCTCGGTAGGATACTATCTGAGGCCCGTGTGAGGGGAGATTTTATCTT
TGGGGGCGGCGATCATATCACAAAACTGAAAGGCAGAACTCACAAACCGGTACCAGGTAT
TTATTTTTGCGCGTACGTATATACCGATCCCTCAAAACGGTCTGCGAATACCAGCCGGTT
ACCCGCACAGCAGTACTACTGTAGTTACAGCAGTAGTAGGTACTCGTGCAACTAGAAGGC
ACCCGAGAGGTGGTGCATTACGGACTACCTGGTACAGAGATAACAGTTGAGAGAGAGAGA
GAAAGATTTTGTGCAATTAAAATAGCGAGAGGGGCTACGTCGTAGTTGATTTGTTTTTCG
GGACGACTTTTAGTCTCACACAATATTATCGGTCCAACAGGCACTGACAAGGGTAACTAT
TGTTGGTGCAGACCTCGGTATAGGATTTTGTGGTCGGGTAAGAGAGGTCTGATCTGCAGG
AAAGGCAGTTGTATCACACACTATTAATAGCCGAAGCATAGGCCGAACTCACATACATAC
AACCGTACGTGCCGTGCGGACTGCTGTGACGTTGTTACAGTAGTTGTGCTGGTCGTTTAA
TAATATACGCGCGCACGGAACTGCTGTAGCTCGCCCCAGTCTACGAGTACAAGCCAACAG
CAGTGAACTGTACGAGGTATAATACCAGGTTTAGACAGAAGTCACCTGGAAGATCGTGCC
CTACTACAACGATAATAT
>NODE_16493_length_1278_cov_5.264730_g13369_i0
AGGGCTTTGAAAGCGAGCCCACCGACCCGGCAGCGATAGCGACGGCCGTAGCTGAGGCGA
TGCTTGCGAACAGACACCAGCAGCAGCAGTGCTCCGGGACCAATGGCGCGGCGGGCGCTC
CTGCGGAACCGTGGTGCGGCGTCGTGAGGAGTTTAACCCCGCGCGCGGTGGAGGCGTCGG
CCAAGCCATCGGGAGCGAAAGCTCTCGCGGAGGCGGCGGCGGCGACGGCGGCGGTGGCCG
CGGTGGTATCATCATCGCTGTCGTCATCGACGGCAGCAGCAGCGGACGCGGCGGTGGTGG
GGAATGGAGGGTTTGGAGACCAGGGGGGGAGGCGGCTGCTGTCTCGTTACGACAACGCGG
ACAACGATTATTTTGACGATGACGACGACAAGACCACGCGAATGGGGTCGTTCCGCTTCC
CAGAGACGAGCACCAGCTATGAGCGGAGAGGTGGTGTCGGAGCCGGTGCGCGGGCGGGGC
CCGGGGACGGTCGGGCCAGCCCACGCAACGGTAGACACGCTAGCGGTAACAGTACCCACC
CCGATGATGGTGGCGATGCCGGCGCTGGCATCGAAGATGATGACGATGATGACGGTGGGT
GGGAGGCTGACTCCGAGGCAGCGCTTACGGCTGCGGAGACACCCGCCGCCGCCCTCGCGC
CGGTGTTCGAGATGGAGAGAGCGGGACGCGCCGGGTCTAGGCCTGGAGGCAGCGGCGCCA
GGACCCTGGAGCCGAAGGGCGATGCTAGCGGCGGCAGCGGCGTCGCTGGAGGCGGCTTGT
TGGAAAGGCGGGGATCGATGCTTGACGCTTATCGAGAGCCGGAGGGGCATGACTGGGACG
AGCTTGAAGACTGGCAAGGGTTGCCGGGGTTGCAGGCCGCCGGGATCGGCGGCAGCGGCG
GTGGGGCGGATATTAGGTCTCGTCTGCAGGCACCAGCGCTCATCTTCCGGTCGGGGACTG
TAAACGAGGGGGACGTGCTCTCCCTGCACGGCCGACCGCGCTCGCGTCAGCCGCAGGGGG
AATCTCCCGCTAACCCTGACTCCACCCGGCGAGGTACGACGTCGGTAGGCCCTTCCGCTG
ACTCCGGGTTAACCGCGCGCGACGCTAGCGGATTGAACGGCTGCGGCGGCGGAGTCGGCG
GAGAGCCGGGAAGGGTCGTCGCTGACTCTCGAATACACCAGCCTAGGCCAGTCAGGAGCG
GCAGTAGTCACGCAGAGATCGACGACGTTCTTGGTGGGGAGGGCGACTCGTCTTCGGCCA
TGGAAGAGGGTGACTGGC
>NODE_16494_length_1278_cov_3.998340_g13370_i0
GTTCGCCTCGCCTTGGACGCCTTTCTGCTGGTGGGGTAGTACAGAATGGTTTTCCCGTTG
ATTGGAGACGGAATGAATTCCCCCTTGTACTCGGGGCGAGCTTGCTCGCCCAGTTCGAAT
CCTGACATGCCCCATTCCAAGGCGATGCGCTTCTCCTTCCGCTTCCAGAACTCCAGCATG
ATGATAGCCCAGAAGACGACCATGGGCGCGAAGACCAAGGTGATAACGTGCTCCTCGTTC
CCCGAGATGTACACCGTCAACGCCGTAACAAAACCCGCCACCGCCAGCGGAAGCAGCCAC
GTGGTCAAGTGTCCCAGGAAGTGGAAGTAGAGACCGATCTTCTCGCCATAGTAGTCTTTG
ATGTCGTCATACGGTGCATCCCACGGCCACTGCTTCAACACAAGCCATTTGTTCCGCAAG
CGGTACTTGTTCTGCTTGAAGTGCTTGGGGAACAGGGCGAGAATTTTCCCTTCGAGCTGC
AGCCGGTCCACCTTCAACCCGGCCCCACCAAGGCACATCGGGGTCTTGAGAATGTCGACG
ACGATGCTCAGTCGGACGACAGAACGAAAGGGGTGCCAAACACCTTCGTTCTTGAAGTAG
AGGTTCTGCAGATTTTCGTTTCGGTCGTATCTGGCGTAGATGTACTCAAACGGCGATCTG
AACGTGATGTCCGGGTCGTTGTTGATCATGATCGGAGCTATGTTGGCCTCGGGATCCCCG
GCAGAGGCAGCTTCGGCAAGCTGGAAGCGATCGAGAAGCATCCTACGATCCACCTGATCG
GCGAACTGCTTGAGGCGATCTACAGGGGCTCGTATCTCGCAGAATATCTCTTTCCCACTG
CTGCTGAAATACACTCGCACTGTCAAGCCGGCAGCGATGATCTGGCGCACAGCTTTGTCG
GCAAAATCAGTCAAGACTTCCGCTTGCTCGGCCTTGAAGACCATCACGTAGTCGAAGCCG
TACCCGTCCGCTGCGATGTGTTCCATCTCTGTCATCTCGTCTCCGGGAGAGAAGCCGGCT
GGAGGTACTGGCGAGGGTTCGGCGGTTGATGTACCGTCCCCGTGAGACACTGGTGTAGCT
TCTTTCTCAACGGAAACGAGCTGAAGGTTCACGTCTTCCAATTCGTGTCTATCCTCATCT
TCCATCACGGCAACAAACCTTCCACAATGGCTCTGGCTTTCGCACGGCTAGAGGTTCCGT
TGGGGAGCTATCTATCCCGGTCTTCCTGAAGTTCGCCGGACACGGGCACCATTCAGGGCG
CTAGGCGGGGCCTGGTAC
>NODE_16495_length_1278_cov_3.863900_g13371_i0
GTGCTTTTATCTGAGGGCTGAATAGGTTCCAAAGGCAAGCCGGGGTGACTAATAAGTAGA
CCTGGTTCGAGTAATTTCACGCAGATTGGGGTGGATACTAAACTAATAACAATATAGAAC
GGGGAGATCATAAGTAGACTTGGTTCGAGTGCTTTCACGCAGTGATCGGGGGACAATTAA
TACCATGTACCCATGTACCGGTACGTATATTGCGGCGCAAACGTAACTTACGGCTTGCAA
CAAATTAACGTAAGAGCCATGCATGCACATAGTGTGATTCGCATGTTTACATTGAATAGG
GCACAGCAGTAGTATTTTTTATAATATTGTATGGGGTTTGAACACTCGAAAGGTTCTACT
GGGAAAAAAACTATCCTCCTTAATATACTGCAACACACGTGCAACAAAAATAAAACAACC
CGCCTGCCCTATATAATAGGAAAACCAGCTCACTATTTCACTATCGACACGTACTGCCGT
AAGTCCGCCCGGCCCGACCAAAACCCTGACCAACCGACAGGTTCTCAACAGTTGGTCCGT
GGACGCACCAATCAAAATGCGTATTCGTAATGCAGATATAAACAGTACAACAAGCGGTAT
GTCGATACAAGATTTTACTGTTGTGCATCCATGCTGTAATATACTTGGGTAACTTGGGTA
CAGATATGTATGCGCGTACTAAATACATGTGATATCTCACATGTACATACATATTATACC
ATATCAGTATCGTATATTGCTTGCAAAATGCGTTTGTTTTTGTTCTGAAAAAAACGGCAA
AAAAAATAAATTCATGATTTCGTGTGAGTCAAGTACCGTAAATATTTACGACCTTTCGTA
CTTGATGATGTTGTAGTATAGTATTGACGGAATGAAAAGACAACGAAAAGACAAACGAGT
GAAAGTTCCTCCAGGAACCCGTCTACAAAACAAAAACAAAACATGTGGTATACATGTCAG
TAGACTACTGCTGCTGCTGGGTACACCAAAGAGATTATGCTGGCTGGGACACCAGACCTA
TATGGGCTGCACGTATACATATTCGAAAAAAGATACACCAGTAGACTACTGTATATACCA
ATATTATACTCGTACACGTATACCTGGTATACGAGTAGACTACAGAAGTCCATACATACA
TTACGCCAAAAAAAGCACTCCAGTACACCAGTAGATTATTAGTCTACTTATTATCCACAC
TCGTGTGCCGCAGTACATACCACTCTGTCCCGAAATATAAGCACGTTCTTTATTTTATAT
TAATGTATAACATATGCT
>NODE_16496_length_1278_cov_3.444813_g13372_i0
TATATATAGAACATAGTAAGGTACCGGTTTTCATCATGCAAGTATGTAGCAGGTTGAAGG
TTTGGGATTCGCTTGAGCCAGCCAGTGCCCAGCCCCTACTTTTTGGTGATTCGTTTGCGC
CCTATTGCTTAGCGTTAAAACAATCAAATTTCGCAAAAGAGGGGATGAAAAGGACCAAAA
ACTTATGAGTTTTGAGCTTACGTGGTGTGGATTATTAACTAACTTTTCCAAAAATAGGGG
ACACGATATCGGCACATATATGTATATATACTATTAATAGTGGTACCCCGAACTATATGC
CAGGGCGGGGCCGGTATATCGGACAAAAACAAAAATACCAAAGAGAATAAAACTGGGCCA
CGATCCACACCCCACAACGCGATCCACCACTGATGATCAGGTAAATTGACATCACTATAT
ACCGGCATCCACGCGGAGCTCTCGTGCAGATATCCCAAACGACACCATCACCATCACGAC
CGAAGCGTATTACCACTCTGTTCCGAAATATAAGCAATGTTTATTTATTAATATTCAATA
TAAACGGTGCTTATTGCGGAACAGAGTGGTACATTATTACGGGTGGGCTAATGTAGTAAA
TAGGACCTACGGTACAGTCAAAAACCAACATGTTTCCCTATTTTTACTAACAATATTTGG
TCCTGTTTACTATGGTCCCCCGGAATACAAGGATAACAAACATGCCGCCGACAGCCAATG
ATGCCAGGAGACCCTGCTTGCTGTATGAATATGTCGATCAAAAAGGGAAAACGTGCGCTG
TGAAGGGGTTTAGGACCGAGTGGTGAGCACCAACAAGCACCTACTCTACTGGTACGAGTA
GTTTATAGTGTCATGTCAGCCCAAGGCAAAAATTGGTTTTTGGTGTCAAGCGAAGGCCAA
AAGAAATTGTCTGTCCAAGGTCAAAAGGGATGAGAGGGAGAGGGCTGTCTCCTGACGTCG
TCTTTGCGGACAACTGATTTTATGCCTCGCAGATGTTGCACCTGTTTGTTTGTTTGTTTG
TTTGTTTGTTTGTGTGTTTTGTTTGTTTGTTTGTTTGTTTGTTTGTTTGTTTGTTTATTT
GTTTGTTTGTTTGTTTGTTTGTTTGTTTGTTGATTGATTTGTCTGTTTGTTTGTTTGTTT
GTTTGTTTGTTTGTCTGTTGGTTCGTTCGTTCGTTCGTTCGTTCGTTCGTTCGTTCGTTT
GTTTGTTTGTTTGTTTGTTTGTTTGTTTGTTTGTTTGTTTGTTTGTTTGTTTGTTTGTTT
GTGTGTTTTGTTTGTTTG
>NODE_16497_length_1277_cov_137.196844_g13373_i0
GGGCTTTAGCCAAAATCAGGTACACCTGGTCACTTTGGTGCCAAAAACAGGTACTACACT
AAAACCAAGTACAAATCACACGCTAGGACACCTCTCATTGGCCAGCCTCACATCGTACCT
GATTTTGGCATGAAAATGGTCAGGTACACCTGGATTTGTCTACTTAGTCTAGCTTTCAAC
TGATTTTGGCGAATTTTGAGCCAATCAGAGGCCATACGTACACTGTCTCCTATACGCCCG
ACACGAAGACATCACCACACTACGTACATACGACCCGCCACAACGACTACAGAACGTATC
ATACGCGCGCATACAGCACAATGGACCTGTTGTAATATACCAGGTATTACGTACTACTGC
TGCTTGCTGACACGGTACGGAAAGCGAGCAGTTCAGTCTCAAATTAAATCGAGGTTTTGT
TCGTATGCTATCAATGTGGCTACGACTACGAGTATATGCATACGCATACCTGGTACAAGA
ATACGGAAATACACGTCGTAGGAGTGAGTGTGATCACGAAATCCGACAGATATTAATACC
CGTACTGAAAATAACATACAACATTTATCAAGAGTTTGGAGGACACACACATCCGCTATC
ATTCTGCTGTTCAGGCGCAAATTCAAAAGTATGTTTGATTATTTCTCACAGCCAAAAAGT
CCTGAAAAACACCGTTCGTGGCGTGCGTTTTTTACTTGGTTTCATTATATACCTGATTTT
GGCTCAAATGGATCAGGTATACCTGATTTTGGCAGTTGCCCCAAAAAAAATTATGGCTTC
CTTCCTACATCCACACAGCTTCGTATGTACGAGTTTGTTTGTTTGTTTGTTTGTTTTCAA
GGTTCGCCACAACTCGTATGAAAATGCAGGACACGACCAAAAATAATAACAAGGAAATGA
CACAACGCAGAACAACCCTAATCGGAACGTCACGCCACACTTCCACTTTCGTCCTGACTG
ATATTCATGATAGACGCGGGGGACAAATTCGCAATTCACCGGAAACGGTTACATACCGAT
ACGATTCATGCCCCCCCTTCCTCGTGCGGCCGCCGGCGCCAGTGCCTTTTATCATGCGCA
TGAAAACAATAACATTTTCCACGCAAGGCTAACCAACTACTAATGTCTTTCTGTAAAGCG
ACGCGCGCGGCTTGGCGTCGAAATGCGAGGAGGAACATGTTAGCGCGAGTTCTCGGGTCT
ACCCACCTACTACGGTTGGGCTCATTTTTTTTTTTTTTTCAAACAAAACTTTTACTCATA
TATATTACTAGCCCCCC
>NODE_16498_length_1277_cov_80.834718_g8612_i1
ATACTTGTTGGTTTCTCCTGTCTCACAATTTGTGGGCTCTTAATTTGTAAATTTGTACGA
GTACCAGTATGGTCAGTATGGTCGAATACGTCTAGGATGAAAAAAGCATACTCATGCCGT
TCGGTAGAAATAGCAGTTGCGGTTTAGTTTGGAGACAACACACACTGCCTGTAGGCATAT
GTAAGTATAAATGTAAGTATAGTCATTTGCCCATACTCGGGGAGATATATTCGCTCTCCC
GAGCGAATGGGCTCCGTGTGTCCTCTCGGAGTCTCGCTGTCGCTGCGGCAATTATTTTTA
ATATTTTGCCCTCGTAGCATCTACAGTTGACTTTGCTTGTGATGTGCATACTGTACACAT
GTATGAGTGCGCCCTTTTTTTCTTTTTCTTTTTGCCCCTGAGGTACCTGAGGTATCGCAT
TCTGTACATGAATGCTATTGCTTCATTCGCTTTAGATAGCGCTGAGTAGAGGTGCTTTAT
CTCTGACGTGGTCCTTGACGTTGTGTATGTTGCCTTTGACGTGGTCTTGGACTCTGTGTA
TGTTGTGCTTGATTTGCCTTTTGACGTTATGCATGGTGTAATTGTGTATTTGACGTGGTC
GTTGGCGTTGTTTATGGTGCGTTTTGTTTGTGTTGCCTCACAGAAGCAAGCAGCCGATCG
TAACAGGCTTGAAAGGGAGATGAAGCAGAACGAAGACAAATTTGATGAGAAAATCAAGGA
GAAAGACGCAAGAATGGGCGACATGGCACTGCACATTCGCACGAGAGACCGGCAGGTCAT
GGCGCTCGAGGAGAAGGTCCGCAGGTCGCAAAGAGACCTACAGACCTACCACAAGAAGAA
GCACGAGATTGTCGAGAAAGCCTTGAAGCTGGAGCGAGAGTCTGTCAGAGACAGGGAGCG
AGCCGCCCTAGACATCAGGCACATGTCCAGCAGTGGCAGCTACAGCGGGGCGGCCACCGC
CGCCACGGGAGAGCCAAGGGGCGACCTGGGCCGCCGCACCCCCTCTTCGAGCTCGTTCTT
CGGGAGGGGGACAGCAGGAGGCCCTGGGGCTGGGGCAGCGAATGGGGCGGCGGGAGGAGG
AAGGGGCGCAGGGACGCCTGGTGTGCCGATTGACCAAATCCGGAAGCTTTGCGTTCAGAA
CAACCTGAGCGAGTTCTTCATGTATGACCCGGGTGCGAGTCGAAGCTGAGCCGAAACATC
ATACGGACTTCTGTTCATGTTGTAGCGGGGCGCGTGGTTTGCGAACCTGAGCCGAGCCGA
GCCGGGCCGGGCGGGAC
>NODE_16499_length_1277_cov_59.890365_g13374_i0
GGGGGGAGGAGACAGAGCAGGGTGATGGGCAGTTAGTTACCTGACGAAAAAGGGAGGAAG
CAGAGACCGAGGCAGCTTTTTGCACGTTGAGGCAATTTTTGTTGTACAAAAAAAATGAGT
TTTTTTGGTCGTTTGTTTGTTCTTGCGTGGACTGGAATGGAAGAACGCGGATTTAGTTGT
TCGTGGTAGGGACCCGTGAGCAAGAGGACGTAACCCGATCCTGATTTATATTTGGTCTTA
AGATGCAACACAATCGGCCGAACAAACGGTGTGTGATGGTGCTCCCTATTAATAGTGGTG
ACATCTGCCACGACGGTCGTTATTTTATATTTTGAAAACATTTGGGTACCGGATAGGTTA
CGATACAAAACCCCTCGACCGGTCTTACGACCAAGTGTAATATAGGTTGAATCATTGCGT
ATGATTTTTATGTGTATCATGCATGATGTGGTATATTGATGATATTGATTGGTTTCGCAG
AGCAGCCAGCACCGCCATGGGGTCTCTTGGGTCTGATTACTTACTATTGAATCAGATTAA
ATCTTCTGTGAAAACGGTTTGGATAATATTGAGTCAACCAGCTACTAAAGTAGCAGTCCT
AGAAGGAAAATCAGTGTGGGCTATGGCAGGAAGAAAACTGCTGTCGGTAGTCCACATAGG
CGCAGACTGCAACGAAAAGTCTGCCGCCGACACAATGAATGACGAAGGGGGGGGCGGGCG
GAGCGTGTGCGGCAGATGACATGCAGCAACGATTTTTTATCTGCTGCTGCTGCTGCTGCT
GTTGTTGCCACGGTGTACCGTAAGGTCATTGCTGGGAATACTAGCCGAGTAAATTTACTC
GTTCATACCACCCATGAACGATAATAACTTACACTCATCACGTATACAATGTGTGTCCTG
CTCTCTGCTCTTACCAATAAAAAGTTGTTGAGTTAGTCGTATCCGCGACACATACATACG
TACAACAGTAAAACGGTTTTTTTATGCTTACTTATTTTTTCATTTTTCGAATGCCATCTA
TCACGCGATCTTAATATTTGGCCCGGGCTTTTTGCCCTTCCTTTCCGATGAGCGTGAGAA
GGGACCATTCCGAAGTTCTATCGACAGCAGTCAGTAGCAGTCCCTGGTCCATTCTCCGAG
GTTTTTGTCGGTAAGCCCGCCCTCCCTGGCCGTAGGTAAATGCAATACAGTCAATGGTGG
TAATATAGTCTAGAAGAATTAGGGTTTCACGTTTTTGGTGGTGGTGAGGATGCTCGCAGT
TTTTTGGGGAAGGAGGG
>NODE_16500_length_1277_cov_53.412791_g13375_i0
GCGGGGGGGCGTTGCGCCGGTCATTATTATTCGTCGCCTTTCCCGGACGTTTATGTGCAG
TGGGTGCATGTGCTCTTTGGTGAAATAAAGAAGAGGAACGGCGATTGTTGGTGGTGAATC
GTGGTTGGTCATGGTCGTGGTCGACCTGACAGACGAGACATGCAGGCAGACAAGGCAGAC
AGATGCGCATGACAGGCAAAAGCAGACGAGACGGATGTATAAGAACGTCGCAGTGGGAGT
CGCGGAACTTTGTACTTCTTAGTACTTTTGGTACTTTTTTTATATATCTGGCGTGGTGCG
AGATTGGTTTTTGAACAAAACTCTCTCGTTCTCGCTCTGTGGGTGTTTTGGTGGTTCCCT
GTTTTTACAGGGTTTTTTTTTTGTGCGATTTGCGCGTGCGTGTTAAATCGCTCGCGTTTG
CGCTTTTCCCCTATTCCTAAACCTTGTCGTTTCTTACGCTTAGTTTTCTTCTCATGTTTT
TGTCCTTGTTCTAGTTTTGTCCTTTTTGGTTCGGTTTGATTTGGTCTATTGGTTTGATTT
GGTCTGTTGGTTTGATTTGGTCTGATGGTTTGATTTGGTCTGATGGTTTGATTTGGTCTG
ACGGTTTGATTTGGTCTGTTGGATTGATTTGGTCTGTTGGTTCGCTTGGGTTTGATTCGT
CTGCTTGTGGCTTGGGTCGTTAGACTGGTTGATTGTTTAGTTGATTGATTGGTGGCTCTC
GTCGAGGGAGCGCTACATTCCAACCTCTCACCGCGCCGCTAACTCTGCCGCTGCCAGTGA
CAAACAAACACATGCTGTATTAATAGTGCTCTAGTAAAGAGTTCCGTGATTTTCGTGTTG
CCAGGTAACAACACCTGATTGGTCAATTCTTTTAAAGGAGTGTTTTTTTTGTGATTGGTC
GGGAGAGTCTCATGGATGACATTTTTTTTCACGTCACGCGACTTGTCTTATCAACGCCCC
CCTCCGAATTGTGAAAAAAAAAAACGCGTGTACGAGATTTTCCTTTTATCTTACCTTGGT
ACCAGGTATCTCTACTACTACTACTACTACTACTGCTGTGCTGCTACACACTACTACACT
ACTATTGTGGTACAGCTGTATGGGGGATGGTTGTAGAAGTTGCAGTCGGTAGTCTTGATA
TTTTACATTTATTTTCGGTTGTTGCCTTGTGCGACCGTATAAAAGCGCCCTTGGCCAGCT
GTCTCTCTTAACTCCTTCGCCGCATATGTGCCGAGCACCGGCATGGGCAAGAACAGAGAG
GAGGGCATAAAGGGGGC
>NODE_16501_length_1277_cov_48.064784_g13376_i0
CCTGTCCTCCCCTCTTGCTCCCACCCTACCCGTTAGTCCCGGGATCACGAAACCATAAAA
AAGAACGGTGGGACGCAAAACGTCCCGCATGGAGCATTCGCAGACAAACAGACAGGCTGG
CAGACGTTAGGCGTACAGACCGGTAGACAGACGCGGCACGCGCGTTCCTATGAGCGAGAG
AGAAAGAGCGACGAATCACCTTTTCAGCCGGGTACTATCGTCAATATCAGGAGTTTACTG
TCTCACCGCCAACGGTAAAATTAGCGCCAACGGTAATGTTGGTCGCCAACCGTAATATTA
CGGCTTAACGGGAACATAACTGACAACGGTATTCTGTCCCCGCCAAGGGTAGCATCATCG
CCAAAGGTACTGGTATTGGTTAATGGTTACGTCACCAACAACCGTGTAAAGCCACCGTCA
ACAGAAAAACTTTTTCCAACGGTAACATGGACTCCACCGTAACGTAATCGACAACGGTAA
AGATAACACCGCCAAGGGTTCAACATCCCCGCCAGCGATGTAACGTCCCCACCAACGGTA
AAATCATCGCCAGCAGTAAGGACACCGTCAACGGTACTATACCTCCAACGGCAGCATGGT
CTCCAACGGTCAGGTCACCTCCACAGGTCCAACGTCACCAACAACACCGCCAACGACAAC
ACCACCGTCAGCCGCATTGCCACTGCCAACGGTACTATACCCCCAACGGTAACGTCACCG
CCAACGGGAAAACGACGCCGATCGCGGCACAACGTCGTCGCTAACGGTGTGCAGTCATCG
CCAACGAGTATGTCACCGATAGGGGTAATGCTGCCGCCGGCGGGGAATGCCACCAACCCC
ACCGACAATACGGAAGCGTCACCGGCACCAATGTAACGACAATACCGTCAACGGTACAAC
GTCGAAGGTCAACCGTCACCGCCGACGACAAAACGTCACAGTCAACGGTAACATGACCAC
CAACGGAAGCATCACCGCCAGCAGTAACGATCACCACCATTACCACGACGACGTCCCTAT
CAAAGGGGGAGGGACACCAAGACACAACATACACAAAAGAACGTGCGTCGATCGCTCGCG
GCACTATGTGCAAGCCGCTCGAAGGCAAAAACAAAAACGCAAGAAACACGTACAGAACGG
AAAGAAATGTAAAGAGAATCACGTACCGTACATAGGAACACCCATCCTACAAGCCCTCCA
GCGCCTCCCCGGCATTGTAGGGCGCGAGGGTATATGGTCATACTACTAAGGCCATGCACG
ACATGAGTACACCCCCC
>NODE_16502_length_1277_cov_31.264950_g13377_i0
GGCATACGACTACGGTCGCGCACGACATGAGTACACCCCCCCCCCCTGACTACAAAAAAA
GGGAAGGAAGAGCGGGGGAAGGAAGGGAAAAGGGAAGGGAAAAGGGAAGGATGAACAATA
GAGATTCCGCCAACAAACAAAAACAAGGAAAGAAGAGAAGCTTGCCCTCATCACAGCTAC
ACCGACGTTGCCCGCGGGGTAAAAAAACTTGAAATTATAGTTGCTTCCGTTCTAGTCTTT
CCTGCAATTGATGAAAGTCCTTTACTTTGTTCACTCAAAAAGTTTTTCAAGGCCTTCAAC
TACAATAATTTCACTCAAGTCCTTCAATCCAATCATTCAAATCCTTCACTCAAGTCCTTC
AAATCACCCAATCCTTTCACTCGAGCCCTTCAAATCATTCAAATCCTTCACTCAAGTCCT
TCAAATCATCCAATCCTTTCACTCAAGTCCTCGAACTCGTCCAAATAAATTCAGAGCCTT
CCTTCATTCAAGTCCTTCGAATCAAAATCCGGTTCGTTCCTTCAAGTCCTTCAAAACCAA
CCCAATGCCTTGTGTCAAGGCACTTCAATGAACCCATACCAAGCCCTTCAGTTCTTTCAA
CGAAGTCCTTCCATTCCTCCACTCGAGTACTTCAAACCATTCAACCATTCTCATTGTCCC
TCCAATCAAGTCCTTGAAATCATTCAAATCATCATCATTTTTCCTTCACTCAAAGTAATT
AATTCCAGTCTCTCCCCAATCCATTCATCCAAGTCCCTCAAATTTACCCCCCAAGTCCAT
AAAAAACCAATGCATTCAATTCCATCCCCCCACTCCCTTCACAAGGCGGCTATTGAAATC
GGCGCTGTCATGAGCATGTTGCGCATGTGATTCCGATCCAAGATGCGAACAATTCCCTTG
GAGACGACGTCGTAGAGCTCGTTGGAGTCAAGCTCGAAGACCAATGGATTTGGCCGTCCC
GAGGCTCGGAGCGAAAGGTGGCGCGGGTGCAGCTCATCCCCGGGTATCACCTCCTCCAGT
AGGCGGATGTCGATGCGGTACCGCTCGTCCGGCACCAGTTCCGCCGCACCCGGCGGGCAC
CAGCACAGGTACTCTCGCTCTTTGTCGAGGAACAGCGTTACGAGGCCTTTGTTCTCATCT
TCCAGCACGCATTTCCTCGACCACAGCTCTTTCAGTCGTCTCGGTACCACCTCCGCCCAA
GGCGCCGATTCGTTAGTGGAGCAGTGCTTGTAGACATCCACCCCAGCCTTCAAAATGCGA
TGGAACTCCCTATCCAC
>NODE_16503_length_1277_cov_23.868771_g13378_i0
TCGTCTAGAAGTCTGGAGCGCCCCATCAGGCACTACACATACCTTAAAGGTACGAAGCCG
CGCAGTCACACCGCCTGGACTGGACCGTAGCTGCAGGCAGCTAGCTCGTGCGAGATTATC
GTCTCCTTGTGAGCGCAAGGTCGTGTCCGAAAGGCCTCTCACAAATCAGATTTTGGGACC
GCAATCGTAGGCAGTACCACACTCTCTCTGCTGTACCCTGGAGTGTTGTGAAGGTACGAG
CTCATTGCTCACAGCTCACAGCTCACTGCTGCGCTGTGCGGTGCTTTGCTTTTCGCAGAG
ACCATTGGCTGCAAAACAGTAGGGCATATATGGCTCGAAGGAATGAGGACTTCGCTCGCC
TCGGCTCTCATGGAGGCTACACGCAAGCGTTGACTGTCGGCAAGGGGTTTTCGGGCTCTG
CGAGGAGGGACGCTAGGCAGCAAGCCAGCGCTTCGTCGGGGCAGGGTGGCGGTGGTGGCG
GCCGCAGCGGCACCATGAATGCTTACGCCAGACATCAGGAGCTCATCCGCAATTACCACC
GGTACCATGTGAATGCTCAAGTGCCTTCCGCGGGAGCGATCGAGGCCAAAGGTCTACCGG
GACAGCGGCGTCTGACGGACGACCAAGCGCTCAGGCGCCAACACCGCTTTGTCAGGGACC
ATGGCGAAGACTACCGGGCACACGAGGCCCGGGGACTCGAAGGGGCAGAAGCGGACCCCC
ACGCGTGGGAGGTCCGAATGGCGGCCAAGTACTACAAGCTCCTGTTCAAGGAGTACGCTC
TCGCCGACCTCTCGAGGTACAAGGAAGACAAGGTGGGGCTGAGGTGGAGGACAGAAAAGG
ACGTCGTGAGCGGAAAGGGACAATTCGAATGCGGAGCGCTGAGGTGCGCGGAGAGAGGAG
ACCTGCACAGCTACGAGCTCAACTTCAAGTACAAGGAGGCGGGGTCGGTCAAGAACGAGC
TTGTCAAGGTGCGCGTGTGCCCACAGTGCGCTCGAAAACTGTTCCGGAAAAAGATCGAGG
CGTTACTCCGCCAGCGCGAAACGGAACAAGAGGAAGCCGACCGGGAACGACGGAGGGGGG
CCAAAGCGGCGGGATCCCTGGACGGAGCTGTTAGAGATACCGCCCCCGAGTCGGAGGGAG
GAGGCTCTGCACGGTTGTCGGACGGCGCTTTTGTCGAGGGGAGAGGGGAGTTGTCCGCGG
GGAAGACGAGAGCACCCGGTGATTTTATGGACGGTAACAAGGAGGCGGTTTCTGGCACTA
CTTCGAGCGCACCGGGG
>NODE_16504_length_1277_cov_10.783223_g13379_i0
GGGCACTACCTCTTCCTCTCCCGGGGGCTTGCTTGAACTAAACTTCGACTAGAAGGCACT
TGCTTGCAAGGTTCGGAGCTCATGGAGTTCTTGCAGAAGGTAGAGCAGGAGGCTCGCCAA
GGAGGAGGAGGAGGAGGCGCGGCGGCGGGGGGCGATGGCACCGCCACCCCCGCCACCGCC
GCTCCCACCGAGGGATCGGCGGCCGAGAGCGCGGGGCAAGGAAAGGGAGGCGCTAAGAAG
AAGAAGAAGCCTGTGGTGTGCATCGTGATGGGCATGGCCGGCAGCGGGAAGACAACGCTG
CTGCAGAGGCTGAACCTCTACACCGCGGAGCAGGGCATCAGGAGCTACTTCATTAACCTC
GACCCGGCCGTTAAGCAGGTTCCGTTTGGAGCTAGCATCGACATCCGAGACACGGTCAAC
TACAAGGAGGTGATGAGCCAATACGGACTCGGGCCGAACGGAGCGATCACGACCTCGCTC
AACCTGTTTGCAACGAGGTTCGACCAGGTCCTGGACCTCCTCGAGAAGCGCTCAGATGAC
CTTGACTACGTGTTCATCGACACGCCGGGTCAGATCGAGGTCTTCACGTGGAGCGCGTCC
GGACAAATCATCACGGAAACGCTCGCCTCCTCGTTTCCCACCGCTCTTGTGTATGTTGTA
GACACGCCTCGTACTGCAAACCCGACAACTTTCATGTCCAACATGCTGTACGCCTGCAGC
GTGCTGTACAAGTCTCGGCTGCCGCTCGTGCTGGCGCTGAATAAGTCGGACATTCTCTCG
CCGAAGTTTGCCTTGGAGTGGATGTCGGATTTCGAGAAACTTCAGGAGGCGTTGGACAAC
TCAGGGGACGACAGTTACATGAACAGCCTGAACCGTTCTCTGGCCCTGGTGCTGGACGAG
TTTTACAACAACCTCACGGCGGTAGGGGTGTCGGCGGCTAGCGGGGACGGGATGCCGGCG
CTTTTCAAGGCGCTGGACAATGCGGCGGTGGAGTTTGAGCAGGACTACCTGCCCGACCTA
CAAAGAAGAGTGGCGGAGGCTAAGGCCAGGCAGGAAGCGACGAAGCAGAATCAAATGGAA
AAGTTGATGACCGATCTCGCCGTCTGCCCTGGAGAGGGGGGGGGGCAGGAGAGCCAACAA
ACCCCAGGGGCGGATAAGCCGCCGCGACCGGAAGGGTCAACCGCGGCAACCGGAGGGGTT
GTCAAAGATGGAAGCCCGGCAGCAACAGCGGCGGCGGCGGCGGCGGCGACGGTGTCGGAA
GGGTCGTCGGGCGTGGC
>NODE_16505_length_1277_cov_10.712625_g13380_i0
GCCAACCGCACCCCTGCTGTGCCATGGCCTCTAGGTCCCGAAAAACCCTGTCGTCGGACG
CCTCGAGGTCTAGATCGACCACGACACCTCACTCGGGTGGAAGTAAGAAAAGGTTGGTGA
AGTTGGGAGATGTCCAGGCCGCCATCAAGTCCGAAAAAAAGCAACAAGAACGGTAAGAAC
GCTGCTGTTGCTGCTGCTGCTGCTGCTGCTGCTGCCGCTACTGCTGCTGCTGCTGCTGCT
GCTGCCGCCGCTGCTGCTGCTGCCGCTGCTGCTGCTGCTGATCATGGTGCCAGGATCGCC
GAGGCTGTGGAAGCCGATCTCAAAGGACCAGGCAACGACGGGGTCATCGATGGGCACGTA
TACAGGGACCCCGCTCCTCTCAAGTGGGGAATCTTCGAGGCCGTGGCGAAGACCAATGGG
CAGCGGGCTTTCGCGAAGTACTGGTCGACGCTCCGAGACTTCATGGGCGGCTGGCTCCCC
CGCTGCGAGCTGGACGCGTCTGTCATCGAGGCCCTGGGCGCGGATAACGTCCACCTGCAC
AACGAGCTCATGCTCTGCCTCCTCAACAACGCGCAGTGCAGGCACCTGCCCGCCGAGCTC
CTCTCCCAGGTGCCCGCGAGCTGCCGCGATAAGGTGACGCACACCGATATTTCGGAGACG
GCCCCGCCGCCGCCGCCGCCTCCGCCGTTATTGTCTTCATCATCGCCATCGCCATCGTCT
TCGTCGTCGTTAGCAACATCCCCTGTCCCCCTGTCGAGCAACCCGGCCTCCTCGCCTTTT
CAAGGGAAGAGGAAGGAGGGGCTGCTGCTGCCGGGGCAACCGCAGCGCGCGGCGACGGAC
AGCAGCGCCGCCGAAGGCAGGTCGGGGGAATCGCGGCAGGAACGGCGCGCAAATAGCGAC
GCAGCGGTCACAGTTTTTTCCGGCGGCCCAATTAAGAAGGCCTCCGGGAAAGGCAGCCTT
TTCGAGGCGAGAAACGGTGGCAGGCTGAAACCATCGGCGGCGACCGCGGTGAAGCTCGAG
GGAAGTGGTCGTGGTGGTGGTGGTGGTAGTGGTGGTGGTGGTGGTAGTGGTAGGCTTGGG
GTAGGCCCAGGGGCTGGTCGTCGCCTCAAGGAAGGTATGTCGTCGGGGGCGCTCGCGTCT
CCGAGTAGCGGCGGAGGTGCCGAGAGCGAGGGGGAGCCGCCCGAAGCGCAGCTGCTGGAC
GAGATCGAGAGCCACTTCGGGGCGGGGTCCGACCTGTGGCAGTCCTGGTCCGCGCCGTGC
GGCGAGCCTCGCGAGGG
>NODE_16506_length_1277_cov_7.612957_g13381_i0
TTTTTTTTTCGGATGTTGACGATGACAGCCAGTTGCGTTCCTTGGGGGGGGGAGGGGGGG
GTTGCAAATATCTGGAGAGGTCAATTTTTTGTTGTGTGATGTTTTGGAGCACGGCTTGTG
ATGCAACAGACTTGCCCTTACCACGCTATAAATCGATCTGCCAGTCTGTGCTCTCCCCCA
ACCTAACGTAGCGCTTGTGGCACACGTTGAGCTCCAGACAACACCGGCGTTGCAATGAGA
CATTGCTAGGAAACTTTGTACCCGGGTTTTGTATTATTCATTTTTTTTTCGGGCGGATGT
GCACCGCGTTAAGAGTCCAGGGTACGACGGTACCTGAAGACTTGTTTCGCTGGGTGCCTA
CTTCCCTTGGAAGGCGTTTCGGGTTGGGGAGAACCCAAGGAGGGGATATTGAAAATGTCA
TTGGAATTTAATGGAGCCCTAAGGGCCCGTTTTAACGAAGAAAAACAAAATTCAATTTGG
AAAAAAAAAAATCAAATCCGCTTTTCATTGGTCAGAACCCGCACCACCACCCAAGAGTAT
ACCCCAAGATCCTAATCTTTGGTGCTGGTGCGTGTGTTGACCAATGAAAAGCGTATTTGA
ATTTCATTTTTTCCGAATTGAATTTATTTTGTACTCGTTAATATGGGCCCTAACCACGTT
TTGATACATCATCAACAACATAAAATGGCTCGTACTCGAACGAATTCCACCCGCAACAGG
AGCAAGCACCACCTGCAACCTCCGACCCAACGCTATAAATTATCCCGACCTTCGTCAGTC
AAGCTACAGTAGAAGCGGTACTTGGGGGGCAATTTTTCTGACTGGCGGAACCCCCTACCA
GGTGTTGTTTATATTCTCCCAAAAACCATTACGAGTACATGCGTAATTACTTTCATCCCA
CACTCCGTGTCCATTAGTTTCCAGCTTATTTACGAATGGTGCCGTATCATCCACAGAGTT
TTTGGCGACAAATTGCTTGGAAGTGTGTACGAGGTGCGGGATGAATTTCGCGATACTCGT
ACGCGTATAGTGCTGGGTGGTTTTTGCAGCCCCGCCTTTTTCTAGGGATACATTTGCGGT
AAAAAAAGTCCAGATTGTTTTTTGTGCCCTTTCTGTGAGCTTCCGTTATTACAAGCGCAC
TCGCTTTTTCTGCGGCGTTGACCAACGCGCAATCCTCGTGCTGTGTGCTGTGGCTTCGGC
GTATATCCATTCACGCTTCCACCGTGTGCTACTCTTCGCAGTGCAGCACAACAACCCTCA
TTAAAATGACTTCACGC
>NODE_16507_length_1277_cov_5.467608_g13382_i0
GGGTCCGGGCGGCGTGAAGCTGAAGCACAGCTCGGACAACGCGGTGTTAGAACGGTTCAA
GAAGAGAACTCGACGGTTTTGATTTTTGGAGGCATTTGTTTTTGTTTTGATTGTTTTCTC
TACAGTAGGTGCCGTTTTATGTTGGGATATATATATATATTTTTTTCCGGTTGTTCGGCT
TCTTTTTAGGTTCAGACATTTCCAAGAATTTTCTTGTTTATTTCGAAAGAGTTGAAGAGC
CTTCCTCTGTCCAGCTTGCATCAGGTATTTCAGGACGCATCGGGTATTCCAAGGTGTCTT
GTTCCAAAAGGGGAGCTTGCGAAAAAAATACCGAATAATACGCCTCATACTGTAATTAGG
GCAATAAGACAACCTAACGAAAATGTTGGCTTTGCAAAGTTACTATTATTTGTTTGCCTT
CCGACAATGTACCGTGCATGTTCCGTTCTGACTTGAATCGAATGATACCAGGTACCAGTA
TCGTCTAAAACCGCAGTAAGTATATAGTAGTCCCCCTTCTATCACTCTGAATCAACCGAT
ATCATCCCATTTTCCCTTGTTGAATGCTCCTACTTACGAACGCCTTCCTCCCTCGATAAA
CCCTCATCTACGCTATTCCTCGGCAACGATATCGTCGACGCGTCGCTCCGCGTGTTCGTA
CACAGTCTCCACATTGCGGAGAAAAATTGCCTCCAAACCCATCCGAGGGTTTGTCTTATA
TTTTATCACACGGGTGATACGTACGGTATAATATAGCCGTTGAAGGGCGCGGGGGCACTG
GGCGATATTATCTTTGCTACGTACCCATCCTTTCAAGTGGAGAGCTGGAAGTACTACGAC
AATAAATAGTTGACACGTCTGGGATGGTCGATTTGTGAGCACTACGTAGACGTCGTATTC
GCCCGGACTTGTTGCGGATGGAGGCGTTATTATGTACCACTCTGTCCCGAAATATAAGCA
CCGTTTTTATTAAATATTGATGTATAAAATGTGCTTATATTTCGGGACAGAGTGGTAGGA
GTTTGGTCCCCGCAGTGTTTCCTATTGGCCAGTTTATTTTTTAGGACTTTTTTATTGGTG
AAAAATCCCTGGTGTCGACTGGTGTCGTTGTCATCCGGGTTCGTGACGTCACTCTTCGGG
AAAATGGTTGATGCACGGAGGTAGGCCGCTACGATAGGGACGGGTGTGAAACCGCATTTA
TTTACCCCTTCGAGCAAAGAAAACAGAAAATGAAATGTCAATTTATATCATACAGCAACA
CAACTTGGTGGGTGGGT
>NODE_16508_length_1277_cov_4.008306_g13383_i0
GCCACCTTCATAATAATAGTATTGGGTGTCAAAGGTCCAGGCACGCACGATACTTTCGAT
AAAATATGATACGTTCGATACGAAAAGCACCAAAAAACGCCCACAACCGATACGATTCCG
ATGCACGACTGCCATACCGACATATCCACTCGTTCGGTCGCCCACAACCGATACGATTTC
GATGCACGACTGCCATACCGATATAATATCCACTCGTTCGGTACTATTACCGATATATCG
ATTTTTTCGATACGGTATCCAACACTACAGCAGTAGTATTAACAGCAGTGTGCACGATAT
ATAGGCAAAAGTTACGTACAAACCCATTTTTTATTTTTTATTTTTCACAGATAGACACAC
GCTCCCTGAATTCTACAGCCTCAGGTTGTGTTCTCATACGGGATGTGTGTACATCCTGCA
TGAGGACATATAAAACCCGTACGTACGCGCGATCGAAGTATCACACTCAGCTAGCAAAGA
TGAGTTTCCACGAAATCCTCGATCTCACAGCTGTTGTTTTTTTTTGTTTCCAAGTATATA
GACCCATACATTCGACACGATTGCCGATACAAAGTAGTAATTATGTATATCGAGCAAATG
ACAAATTCGGTACGATATCCAACGAAATCAATAGTCGAGTGTGCTTGCACGCAAGGATCA
ACAAGACGGGCCTTTTGCGAAAAGACTACTACCGGTAAAAATACGCGGAGAGGAGGTGTT
ATGAGCAAATTACTTCCGTAGGTAGTAGCGAGAAAACGAGCGCTATCTTAGGAGATAGAT
GGTCGCCACAGGCGGCGAAACAGGAAGGGGATAGGATTAGCAAAACGTTTCTATGTAATA
TATGGAAACAACGTAATGAGCGCCCAACTGTTGGAGGTGTCTCTACTAGGAGTAGGAACG
GTGCTCCGTCTCGAAAGGGATGCGTGGTCAATGGTCAAATGACTAAAGCAAGCAACAAAT
CAGTACCCCCACCCGCCCCTCAAACAAATACGAGATTCCAACACAAGCAAGTCCGTCCGG
CCGTCCGTCTGCCCGTCTGTTCGTCAGTCCTCGTCCTTTCACATGCCCCCCCTCCCGCGC
CTGTGCTCCGTCTCGAAAGCGATACGTGGTCAATGTTCAAATTACTTTATAAGGCAAGCA
ACATTATAGTATCGCCGCCGCCTGATGCAAGCACTGTCTGTCTGCCTGGTCTGCGAAAAC
CCGACATGCTCCGTCCCGGCATTGTAGGGATGCGAGGGTGTAGTCATACGACTACGGCCA
TGCATTCCATGAGTACC
>NODE_16509_length_1277_cov_3.787375_g13384_i0
GCCACGTCCGCGCATAAATGATGTACAGTCCGATATCGTCCCCTGGGCAGGGTCAAAACC
CGGCTCAGATAAAAACCCGCTCAAATCAAACTGTAGCAGCCCAGAGCTCACGGGAGAAGG
CAAAATTTTAACAACGTAGTACTCGGATGGAATATCCTCTGGATAGGAATAGGTGGTCAC
CCGTACATTGTACGCAAGTAAGCAACAGTCAAAGTGTGCACCATGATTTGTGAACTCCAC
GAGCGAAACCAACTGGCATCTTCACATTGATCAACGCACGAGTAACCCCCCAGTGCATTC
TTGATTTACCTTAAACACGTCTCCGTTCCCAATGACCAATCACCCCAGAATACCCGGAAA
GAAATACAGAAGTGAAATGAACAAAATATACTTACGTTCACACAAGCGTTGCCGTAGAAA
CAAAACGCCTGGTTTGATGGTGGCATCAGCTTGCTACTCAGCCCACCACTCACGGTACAT
ATCCGACTCTCCGTGAATGAGACGACCTGGAAACGGGTGACGGCCGACAAAAATATTATT
ACTGCTCGGAGTTATGGAAGAGTAGAGGCAGAGCTGTTCGCCAAGCGTATCGCCCTACTA
TAATCTTCTTTCACTGCGGAACACCCTATTATCGCTATATGTGGACACAAGCTCCAGATA
TAGCCTCTGATAATCGTATCGGGAGGACCCGTGGCCCTCGCGGCGTACTACGCTCCACTA
CACGAAAGCGTATCGTATTTCTGTTTCCTACTGTAGAGCAAATAATGCAGACAGACCAGC
GCACACAACTCCTGCGCCCGAGCTGAACTCCGGTAAGTAGATTTGCGTGTGCAATATACG
CAGACACGCATAGCTCCAACTTATCTCGACTTCTTACGCCGCTCTGAATCGAACATCGTG
GCTTCACGTAAACTTACACAGAGAGAATTAATCAACACTGTCTTTACCAATACCCTAAAA
CTGCGTCGATAAGGACATATTTCGCCTAGCAACGGTTAGTGCCGTTGTCCCGTAGGTTGC
GAGGCAAATGAACCAGTTTACCGAATAGCGCCCATTACCACATAGTGAGGCTTCCTCCCA
GGATCCTTACCTAGACATTATAACAAACACTTGTCATCCAAATTACGTCAATTCAATACC
AACGTGTATGTCATATGGCATCCGACACAACAATCCCCGCAACCCATGGGCTCGGGGAAC
ACTAGCAAACTCATCGACAACCGATGCATGAGCCCATTAAAATAATATAATTTGCATAAA
ACATGCCACAAGTTTTC
>NODE_16510_length_1277_cov_3.135382_g13385_i0
AACACGTCTCGCGCGGACAGCTCGCACGGGGACGGACGGCCGTCGGCGCGAGGGCCCCGG
GCCCTTGACGCGGCCTTCGAAGCGCTGTTTCGGCTGGCGCTCGACGGGCACGCGGTCGTC
AACGGCGCGCACGCCGACGGCGTCGATTCGGTGAAAGCTTTGCTGCTTCTCGCCGTCCGC
TCGCCTTCTCTTCCGGTAGCGCTCCGGGCGGCCAGCAGTCTTCAGGCGCTTCTGCGTGTG
CGGCCGATGAACGCCGTCGCCCTGGAGCGGCACGATGCATTGCGAGCCATTGCGGACGCT
GTCGCTTTCCTGGCGCTCTCGGACGGCCGGGAGGGGTGCAGCTCCGCCGCGTTGCCCTCT
TGGAGTCGGAGCACCGAGCTCGGCATCAGCGGGGAGGAAGCGGTGGCGGAGCGCCGGAAG
TGGTCGTTCGATGAGAAGCGGGAGGCGTTGGCCTCGATGAACGACGTCGTGCGCGTGCTA
GCCGCGGTGTACGGAAGGCACGACTCTCGAGCGCTCGAGAGGTACGCCGACATCCTGTTG
TCTTCTTCCACCGCTCGGTTTTCGTTGTGCCCCGCCTCCGGCCGCTCTCTTGGGGCGCAG
TGCTCGCGTTGCGGGGCTACGGCGACGGCCGCGGCTGCGATGGCTGCGAATGTGGCCACC
GCGGGGAGAAACGTGCGACGCTGTTTGGCGGAGGGGTGCGACGGCGCGGCGGGGCTCTGC
CGCGCGTGCGACGCGACCTTGCACAATCAGGCGGACGGGGGCAGCCACATCCGCGTGCCC
GTCTCCGCGAGAAAACGCTGCGAACCCGACCACCCCACTCCGGGAGCTCCGCCCCACAGA
GCGGGCCCTGAATGGGCGGTCGAAGCGGGCAAGGCTCTGATGAAGGCTATGGCAATCATG
CTGGACGACCGAGAGTCTTTCGGCCTCCCGCCTTCGTCCGACGCGGGGGACGGCGTCGGT
CAAGATTCTGCAGCCGTGGACGATGGCGCTCCCACCCCGCCCGGCGGTATCCTCACAGTA
ATGCTCAACGTCATCCAGGACGAGCTGCTAGAGCCTCTCCAAGAACGCCAACATTTCCGC
ACGGGCATCGCCGACCGATGTACGAGTAGCTCCGAGGAACCTCCTGTGGCCTGTTCCCCC
GCCGAGGGAGGTTGTGCGCGAGAGCCCGGCGACGCCTGCCAGAAGACTAGGTGCGATCGT
GCGCTGGGTTGGACGGGAGGGTGGCTGCTCGGCGCTTTGGAGATCGTGGCGAGGGTCGTT
GTTAGGGGCGACAGCGC
>NODE_16511_length_1277_cov_2.952658_g13386_i0
AATGTTGGTGGTGTTGCATTTGGTGTTGTCCTCACGTTACGCTGTATCATATGGCCCTAA
TCTACTATATTTCGTGTTGCCAAGACATGCGCCAACACAATCATACATGTTAGTCGAATA
TACATGTATGTGTCGTATGTACAAGGCGGAGACAAGAAAACACGGTGTTTTCCATGTCTG
CCTCATGGCAACGGGTGCCTTGTTGGGCGAAGAAACAAAGGTTCGTGGGGCAAAGAGCGT
TGTACACCCTGCCCCCGACTTTACACCCTGCCCCCGACTTACCTAGTAGCTACATACGTA
TTATACGTATGTACAAATTACTATTTTCGGCCAGTTGTAGTTATCATCTTCGACCAAAGT
GTAGTTTGTATTTGCACCCAGAGTGGGGTTTGTAGTTGCACCCAGATTGTAGTTTGTATT
TTCGGCCAGTGTGTAGTTCGTATTTTCGGCGGTGTAGTTCATTGTTTTGGCCAGGGTGTA
GCCAAACTACAAATTTTGGTCACAGCGCTGTTGATACTTTCGGCCGAAACGTTGTAAATC
GTGTCTGCCGATTGCTGTTGATAGTTTCGGGTGCACTTAATAGTTTCCAGAGTGCAGTAA
TAATTTCGGCCGGAGTTGTACCAGTAGAGAAGTTTCAGTAGTAGTGGTTTGAGCGGGGTG
TAGTGGTTTGAGCAGGGTGGTAGGGGCTTCGAAAGCTGGTTACGGGAGACTGCAGCAGTT
AAACCGTCCTACTTGTTAGCTTGTGAAGCCGTTCGGAAGTGCGTTTACAACTGGCGCCCC
TATTTTGAGAACGGTGTACTTGTAATTTGAGTTGGAAAAGTCTTGTGAAAAGGGTATAAT
CGTGTACTTGGGAATATCACTCTGTGCCTTTTCGTCGTTTCCCCCGCTTGATGTTTGTGC
TGTGATGTCGGTTGTGCCATGATGTGGCGTGCCGTGCACTCTCTGCCGCCAACCGATCAC
TATTATTATTGTTAGACCTACTGTACGAGTAGACCGAGGTAGTCGTGCATTCGGTCTACT
CTGCGCTTGCCCCGCGCTTCGGCCCTCTCTCACCGAAAAAAACGTTGTTTAGTGCACCCC
GTTATCGTTGTTTAGCGCACCCCGGTCGTATCAGGAGGCAAGGAAGCCATATTTCAGTAT
TGCAAAAAGGGGTTCAAATGAGCCATTGATAGGTTAAAAATTGAAGCCAAAAATAGGTGA
AGCCCCACTTGAGTAGTCACAGAGAGGTGTAATAGATGTACCCAAAATCATTCAGCCAAC
AATAAGTACGATCGGGG
>NODE_16512_length_1276_cov_3390.677473_g13387_i0
CTAAGACAGACATAAACTGAAGTTGGTATAGAGACGAAGGATGCGTTCTTCGACCATGCC
AAAGCTTCAAGAATCCCCCCCTCCGCGCCGTGTCTGGCACGGGCAAAAAAAAAAGAGGGG
TTTCCATCGCACCTCTGCCGCGTTAGCCCTATGCACCAACATCCGTGCGTGCTGCGCCAA
CCAGCATCACCACCACCACCACCACGACCACGACTGTTGCAATGGTGGCGGACCGAAGCG
GCACTCTGTCGGTCAAAAACTCGCGCGTTTCGCATGCTGTGATATTTTTCTTTGTAATTT
TGACCCGACGTAACATACCACCACGCACTCTGCAGAGCCTTGCCACCCACCCTCTTCAGC
GACGAACTGCTGTACTACGATAGTGCCGGCGTTCCCGCCTCATGCCTCCCACCAGAGTTA
AAAATAACGGTGTGACCGCGCCCGCTATGACTCTCGTCTCCCGTTCCGCGCCCTCTCGTC
TTGTGCCGCCGCTTCTAATTTCTCTCGTTACTTTCGTCGTTTGTCGTTCTCTCGTTTCTT
TCTTTCTCTCGTTCCTCTCTCTCTGTGTTTCTCTTTTTTCTTTCTTTCTCCCTCCCTCTC
TCTCTTTTCCTCTTTGTGTATCTTGTCCATCTTAAGTCTAAAACACGAGTAAACCCATGT
CCAGTGCAAACCTAAATCCTACCGAGCCGCCACACAATGTAAAAAAATAACAATACAAAA
ACAACCCCTACAGAAACACAAAAATACCCCCCCCCCTATAAATATATTATATATTTATAG
GTTGGGTTGGCGTCGGTTGGCAACGACGCTGTAAAACACGCCACTCGCTGCGTGAGCTAG
ACAACCAGGGTGCCGTTTTTTTTTTTTTTTTTTTGGCGGTCACCAAAGCTGGCGGTCGAG
TAGATCATTTGTGCGGGGTGGAGAACCTTTGCTCCGCACAAGGGGAATGGTCGTATCACG
TAGTGTTAATATGGTAAGGCATCCGCGAGGCAGTTACATAGTAAAACCCATTGCTGTCTC
CGGAAGTGGCCACACCAGAAATTAAATTAACTCATTGAAGCTGTCGTCCATATGCAAGTC
CGCCTCAGAGGCGGTTCTTAGCAGGATGCAGCTCACCCTCCATGCGACTCGCCCAATACC
TCACGGCGCTTCGCGCTTGGTGCAAGCAATGTCTGCCTGGTTGGTGAAAACCCAACGTGC
TCCGTCCCGGCATTGTAGGGATGCGAGGGTCTATGGTCATATGACTACGGCCGTGCACGA
CATGAGTACACCCCCC
>NODE_16513_length_1276_cov_618.869493_g13388_i0
GGAGAGAGTACAGATAACCGGACGGCCCCCCCCCGCCACCGCCTGCAATTAGTTGGAGGT
CTTGTCGGCGTTAGCTATTAGCTTTGCACGGAAACGTGCCACGGCGCTGGCGCTGTGATA
CGTGTGGCGGTGTGGTCTGATCGACAACATTGTGCAGCGATGTAATTGAATTGAATCTAC
GGACATGGCATGAAAGCCGGGAGGGGTACGTCGGTTGATCACGGGGTGGTTGTCCATGGT
GGTGGTGGCTGGCGCGGGGGGGGGGATTCTCCCTGTCTCGATCCATGGCGTGGCTGGGTT
GGTGTGCTGGGGGCGGAAGGAGGCTGGATTGCTGGCTTGGCTGTCCGATGCATTGTCTCT
TTACCACGACCGGCACCTCCAGTCGCCAGTCGCCAGACCCTTCTACTATTAATAGTTCGT
TTTTGGTTGGAGTCCCCTCCCTATTCCGCCGCAGTAGATTGGTTGTTGTTGGGCTTAGCA
ACTGCGGGGTTTCGAGGTATAGGAGGACGTTCCGTCTTTTTACTTCTATTCACCTGCGGG
GTTTCGAAGTATAGCGGCGTTCCGTCTGTTTACTTCTATTCACCTGCGGGGTTTCGAAGT
ATAGCGGCGTTCGTCTTTTTTCCTCCCTTTTCAGATGCACGCGGTTTCGAGGTGTAGGGG
GGCTTTCGTCTCATTTTTCTTCCTTTATTGGTTGTTTACGTAGAGCTGTGGCTGGTTTTT
CGTCGGCTGGCTGCATTTATGTGCGAATTTTCTGCTATTATTGTTGCACCGCCGTACGAA
GTGAGGGACGCAAATCAATGCAATCAATGCCGCCGTGCCTCAAATGCACACAGATTTTTT
TCAGTTATGAAGTCGTTTCGATGAAAGTTATGGGGGGTGAAAAAAAGGAGGAGAGAGCAC
AAGCGCACCCCCAGCGAAAAAATAGTAAAAAAACCGTTGAATAAAATGAATTCCGGAAAC
AAAGGCTTGAAAACAAAATTGTAACAACGCAGCGCAGTCCAGAAACCAAAATGCTCCACA
TCAAAGTTGTAACGTAGTGTGCGCTAACAAAAGAGAGAGAGGTGAACCTTACCAGTTACG
GAAGAGAGACTCGCCAAAATGAAAAGAGGTTTTCGAACCACACACAGCAGTGCAGATAGA
TGATGAGTGGTCATGGTCATACGTACGTGTTTTTCTTGTAACGAACCGCCGAAAGGGAAA
CGTGTATATACACTACCGGCCCTCTCATAAGAAAGTGCCCCACAAGAAACTCAGCCTAAA
CATTACGGGGGAAATA
>NODE_16514_length_1276_cov_291.628429_g13389_i0
GGCGGCATGGGTATGGGTGGGTGCCCTTGCGCGCGTCGTTGTGTCGCCTCCAGTTCGGCA
AAGTGTGGTATGCACTAACCGGGCATTGAGGCGTTTTTGTGTTGGGAGCAATTTTGTTAG
GTGTTTTGACGCAGTGGCGCAGCAGGGTGCATTTTCTGTCGTTTTGCCCTTCCACCTAAG
AGTATCTTACCTAGACATCGCTACGTACGTGCCCATTTTGATTGGGGGGGTATTTTGGTG
AGAGTAACTATCGAGTTTAATTTGGAAGATTTTGGTGTTTTGACGCGGTGGTTGGTCGCC
AGGGTGTGTTACCAGAGTTGTTCTCTTTCGCGGGAGAATAATTCATTCGTGTATCTTCCC
TGGCAGTCGTAATATTGATAATATGCTCGTTAGTGTGTTGTCAGAGTTGATTCCATTAGG
AATATTGAGTCGGCTGTACTTTTGAGGCCCCCAGCAGACTACACAAGTCACTTGGGGGGG
TGGTGTGGTGTTGTCGCTAGCGAAAATTAGGCGCGCTCCAGTGATTTTGTTGCGCGCGTG
TTAATCAAGCACCTGAAGCGTGGCCTCGTTTCAGGGTGATTTTTTTGCGTGGTTGTCGAT
GAAAGCCGCAAGAAAGGGTGCTGATTTGGTACTAGGGTTATTATCGAGTTCTTCCTCGTA
GTTTGAAGCGTTTTGTGCGCTCAGACACGACAATAAATAAAACAAGTTTTTCCTTGTTAT
TATCTTACGCCCACGTTGCTTTCATACATCGTGGTTGGCGACATATACATATCTCTGACG
GAAACCGCATACGTACGGGACCGTCAGTGTTGTTCGTTGTTGTGTCACCAATGATATTTT
TGGCACGTGTCGATGCTCGTGACGCACTTACATACCCACTTTAATGCCATACTACGTATG
GTTACCGGTACCGTCGCATGTAGTCGATCTCTCGGTCCCAACCCGCGCGACTAGTACTAC
TACTGTACATCGTAGGGATATATATTCTGCACGAGACGCGGCAAGGGGATATCGAACCCA
GTTTAGGAGGTTCGGTGCCCTCACGCACGACTCACCAATCGCGCTTTCGTCGTATGGTGA
CCAGCAGTACCACAACATGGTGCACATTTATTTCCTCGGCACGAAGAGGTTTCTGCCGAG
AACTGCTACAACTGTACCATGCTTTGTGTATGCTCACGTCGCAATGAGGTCGCGAGCGCC
ACTAAGTACCGCCCGTTTATCTCCGGATTCCTGAGTCAGGGAGAACCAACAGACCTCGTT
CGCCGCCCCGACCGCG
>NODE_16515_length_1276_cov_120.477972_g1380_i6
GATGGGTATTGTCACGAATGGCGGAGGCGAGCAAGAGCTTATCGGTGTGGGCACGAACGC
CGGCGTTCTCATTCAACAAGTTAGGGAGGCAATACCGATTCAGGACGATTCCGTTATTGT
GTTGTCTGCCGCGTATACGGTGGGTTCATCTGTAAGAAGACCCAGCGACCAAAAGGGTGC
GGAGCTGTCCACATTAATTTTGGTCGACTGATCCGGAGAGCCTGCCAACATAATTCCAGG
TACCATGGCTTTATCAGCACAAGGGAAACGCTAAGGCCTGTTCGAGCGAAACATATGACC
ATCAGGACCAACTGCGCGTCCCCGTGGGTAGTTGAGGCCCTGCAGGTGCCACGCATGGCA
GATGCTTTGCTTGTTGAATCGACGACGACCTTCAGATTCAGTAGATAGTACGCAGACCAT
TAAGGTACTCGAGATCAGGGAGCGCCACAGGGTGGCTGTGTAGTGGTCAATACCATCAAG
GTTTTCGCGCGTTTGCCAGCGCGTCAAATCAACTGGACATTAAATGACAGTGGGTGGATA
GAAAAACCGCCAAAAGTTTGTGTGGCATCGCGAGGGAGGAAAGAAGGCGTATTAACTGTT
TTGGGTTCTAGACGTGCGTTGCCGCGACTTGAAGCACCCGAAGGAGAAAAACGCAATTTG
GAATTTCAGTGGGGGTTGCGGGTTGCATGCGCCAGAGACGAAATCAATCAGGCGGGCTGA
AATTCCGGCCCGTCGAGCGAGCAATGATAGCACGTGTTGTGTCTGGGTTGTTCCGCAAGA
ATTTTAGGCATGCTGTCCTTGCCAACTAGATCCGACATTTACGGCCAGTGCTCTTCAGCT
ATAAGGGAAGGACATTGATAGTGTGTATGTTTCTGGGGCCTGTAAGAGCAGTAGGCGACG
AACACTGCTTTCGCGCATCGCCGTCAATGAAAATAGACGGGCGCTATTGTCGAGAGGCGA
AGCACGAATAATGACAATACCATGGAGACTGCGTTTGTTCGAGAATTCGCTCGTTTTTTT
AATCTAGACCAGGCACAAGAGAAGATATGATGGGTGCGTCTGTGGATATATGCGATGATG
CTCTCCATCATGCACGTTCTTCCACGTGCGAGTGCCCGTTTCTATATGCGTGGTTTACCC
CACCGGGATAACTACTCGGTGATTCTCTTTTGTTATTGGCCAACTGCGGGGCCCCATATG
GTCGGTCGCCCCGGTGGTTCAGCAGGTAACCACGAAGCCTGTTGAGTTGGAAGTCGAGGG
TTCGAGTCTCCGTATG
>NODE_16516_length_1276_cov_44.876974_g13390_i0
GCCCAGCCCGCCCGGGCACGCCTCAGCTTGGCCTGACCAACCGCCTTGTTCGACGTTCCA
GAGGCGTTGAAAGGGGGGGAGGGGTGGTACTTCATTTTCATGCATGGCCTGGGGGGGGTT
GTTTTATTCTATTTTTTTTTTAATACGACATCATCTGAAGAAGGCCACCCCATTATCGGA
AGAACAAGCTCCCCAGCATTTCTTCCCAGTTTCGTTTTCCGCCGAGCGCTCGATCCGGCG
CGGCGGCGGCCTTCTGCATGCGAGGCCGTCGCTCCGTCACGGACATGGACGCAAACCGTC
TCCTCGTGTCCTGGTTGCTCTTGGGCTGCGGCACGGGCGCGGGTATATTAAGCATCTGCC
TCATCCCCGACGGTACGGCAGCGAGCGTGTTTCCGTTCTCCCTCGGGTTCCCCTCGTCAT
CGAGCCCTTCCATGTTATCGACGTAGAGGTTGTCGCCCAAGGTGGCCGTGACGTGATCTC
GCTCCCCGAGAGCCACCTCCTGGGCCTCGAGCTTGAGCTTCCGTTTGTGCTGCTGCTTGC
GCGCCTCCTCCAGCTGGTTGTAGTGCTTGCGGCTTTCCTGCTGTTGTCGCAAAGCGGCCA
GCTGCTCCTCCACGAGGTTTTCTTGGTCCACTTTCTTGGCGGCGTTTTTGGTGATCTCGT
CCCTGTGGCCATCCTCGTACTGCTGCACTTTCGCCTGCGCCTGGCTCATCTCGTCCTTGA
TGCCGCTGCACAGGCCGTAGATGATGTCTTCCCGGACCTCGAGGTAGTCGTTGTACGCCC
GAAGGTCCCCCTCGAAGTCATCCTCCGAACGGTTGAAGATTTTGGTGATCCTCTTCCTTA
CGGTGATGTCCCTCGCCACCTCTAACTCGTCCAGGGTTTTCTCCGTCAGTCCAGCTCTCC
GCACCTGTATTTGGCAGACAGGGCACGGAAACGTCTTGCGCCGCAGGAGCTCCTTCTCCG
CACAAGCTTGGTGGAAGCGATGCCCACATTTGTTGTTCACGACCAGCTTCTGCTGGGTGA
TGTTGTTGGCTGCGTTCTCTGCGCCTTTGCACAACGCACACACCAGTTCGTCCTCCATGA
CAAGGAGGTTTGCACACACCCCGCAGCCAGAACAGCNNNNNNNNNNGGAGCTCCTTCTCC
GCACAAGCTTGGTGGCTTCCGTTGAAAAGCACAATAGGGGGCGGCCGAGCGGCAGACAAA
TCAACGCACATGTCATACCACAGGTCTTTGAGTGGTGTCGACCAAGCCCACGAGTCCACA
GTGCTGCAGGCTTACA
>NODE_16517_length_1276_cov_38.805486_g6043_i1
CTTTTTAGCAAATAATTTGCCAAATTTCCATATTATGGAAATATTTACTTGCCAAAATAG
CAAAAAACTTGCCAAGCTTTTTGTTGGAGATTACACTTCCTGTTCGTTGGCAAATTTATG
GAAAGAGAAATTTGCTATTTTATTTGCTATTTTAGCCCAATAACGCCTGCGCAAGGTTCT
ACAAACCAGACCACCCCAGACCACGCCACGCTATACTCGCTCTAACTTGTGTACTAGAGG
GAGGTATCGAGGATACTTGGTGGCATTGACAGCAGGGATGATAGGGCTGACGGCACGCGC
CGCGAGCGCCGTGTGGATGCGCTATGGGTGCCGTTTGGAGCTGGTCCTGGCTGATGCTCA
AATACATCACCAACCAGAAGCCGCCCCGGCTTTCCCAGGGCATATTGATCGGGCTGGAAG
GACTGCCGACCTCTGGGGTGCATGGGCTGAGCCTGGAGTGCTTTGTGTGCCACCGTTTAC
TGCACAGAGAGCGTGGACTCGCCGTTGCCTCTCTGCTGCTGCTGCTGCAAGGGGTTTGCG
TAAAATCTGAGGGCGTTACGATGCGAAATTTGGCCAAATATGTCAAATATGTAGTGTTTG
TCGTTAGAAGGTTTTGACAAGTCTTTGGCAAGTTTTGGAAATTTGGACTTGCCAAAATAG
CAAATTTTTTTGCTATTTCGAGCGGTCGTTAGAAACGACCCTGAGACGATACTCGTACGG
CCAATTCGTACATCACGTGCACAGATGAAGCAAAATATCACTGCTTTACACAGAGTACTG
TACTATTAGAGGGTTTCCCCCATGAGAAAAAAACCAAAGATTTGGTCTTTATAATGTTTG
AGATTTTGACCAAACGCAGTTGCGGGGCGTTTTTTGGACATTTTTTTCGGTAATTATTTT
TGTAGTGATTCACAAAATTATGAATTATTTCGAAGAGCTTGGAAAAGTTTATTTTTTTTG
TCCTTTAGAAACAACTGTAGTTTAGTGTCCATCGCCGAGTAGCCCGATCAGCTCTCCTCT
GCGCGTTTGTCCTTTGGGTCACAGCAACTCCAACAGCAGCAACAGACAACGCAAGCGAAT
GCGGAAGCTACCACGCCCCCAACCGCTGACAATCAGCAGCACCTTGCCCCTACTACTTAT
GTCGTTCCCGCAGCAAGCGGATAAGGCTGGTCGTCTCTTGTTTGTGGTGTTCTAGCTGGT
CGTCTCATTGAGCGGCAAGAAGTGTCGCTCAAGGATCCCTCCGTCGGCCTTCAACTCGGT
AAGCGCCGGAAGGTCC
>NODE_16518_length_1276_cov_32.646717_g13391_i0
GGTTGGGTGGGGGAGGGGGGAGGGGTTTCGATGGTAGAGTGGCGTATGGCACGTGATCGG
ATGGTGGTGTGTGTCGTAAGTGATGATATATGATTTTTAGTACTCCCGTTTTTGGGGACT
TTGTGCTGGTTCCTCTTTTTGGGCTGTTGTTTTTTTTTGCGCTTGCGCTTGCGCTGTTTT
GTGAGTGGGGGTTTCGTCGAGAGTAGTGGTGGCGTTTTGGGAGTGTTGACGGAGCGCGGG
ATGAAACGTGCGCCCTTCCTTTGTCTTGTGTTCTCTTGCCGTCCCGCCTGCTTCACTTCC
AAGTTTTGTTTTTTTTATTATGTCAGATCGGGGAGAGAGGGTTGGAAGGCTTTTGTTGGA
TAACGTAGCAGAATGGCGTGTGACCCCTTTGGTAAGGTATAGATAGTGTGATTGTTTGTA
GGTGATGCGCCCCCCCCCCGCCGCCCCCCTGCCTGAAAGTCGCCTCACAGGCGGTTCTTG
GTAGGATGCAGCTCATCCTTTCACGCGACTCGCCGAACACCTCACGTTTCGTTTCGCGCT
TGGTGCAAGCAATCAATGTCTTGCCTGGTCCGTGAAAAACCCGACGTGCTCCGTCCCGGC
TTTTTTGGGGTTTCGGGGCTCTTATAGTGTTACGACAGCAGTCTTGCTTGGCATGAGTAC
CCCCCCCCCCCTCTTATTTTCGGATAAGTTCGAAGAGAGAGAGTTTTTCTTGGCTGTTGG
CTGTGTGTGATTTTTGTGTTGTCTTTGTTCTTTGGTTGTGTTTTGGTTTGGTTTTGGTGT
TCCTGCGAGATGATAGGCGTGTTCCCGACCATCGGAGCTACGATAAGTGCTACGCCTAAT
ATCGTTTGCTCTCTCGAGCGTGGACAACCTCGCCGCAAGTTGCCTCGAGTTACGGCCTCA
GTTTTGTGTGTTACGCTTCTCAGGTTCTTGCTGCCTCCAAGTTATTATCGCAATTTTTTG
TCGCAAGTGCTTGATCCTCAAGTTATTGTCGCAACTTTTTTGTCGGCCAGATCTTGTCGG
CAAGATGTTGTCGCAAGTACTTGCCGCAAGATCTTGTCGGCCATATCTTATCGCAGGTTA
TTGTCGGCCAGATCTTGCCGCGAGAGCTTGTCGCAAGATTTGTCGCGCGCGTTCGCGTTC
GCCGGGCTGAGGGGAGGGTAGAGGGAAGGCTTGACATTTTTGTCCCACGTCGTGTGGCAG
GGTCAGCTCCGGCGGCCTAATTTTTGTTGTCGCAAAGGGACGGTTGGTTTCCCCTCCCCC
CTTCCCCCCCCCCCCC
>NODE_16519_length_1276_cov_29.832918_g13392_i0
GTGTATGCGTGTGTTTGTGTGTGTGTTTTTTATCCCCTCTGCTCTGTCTGGAGGACGGAC
GGGTACGGACAAATTTCCAAGTTTATTACTGGGATATTAACTACCCAACCTATCGTATCG
TGTGCCAAGTAGCTCTACACGAGTAAATCTTAAGCTCGCCACAGTAGTAGTTTCTACATA
CTGCTGTGTCATTCGCCAAATTAGCAACGGGCCGCCCTTCCAAATTATGGCAAAACAAAA
ATGTTAGTACGTACCAGGTAATACTTTCGGTAATTATTTCTGGGAACAATACTACCAATG
GGCAAGGAAGGGACAAGGCACGCCAACGCTGGACCTGCTGGCGCTTCTTAATGCGTATAT
ATAGCATGTGCTGCTCGCTCTCTCACGCTTGCGTGTTCCGCGCTGAATGAGTAACAACAA
CATGTAACACACCTGCTACGCAAGTATTGTATTATAATAGTAGTATCAATGGCAAAATAC
AGCAAAAACATACACACCAGGTACAATGTACTTAAACGTCCGACTCGCCGTACAGCACAC
TTAAAAGTCTCCTCCTCTCTCTCTCTCTCTCTCTCTCTCTCTCGCTCTCTCTCGCTCTCT
CTCGCTTACCTCTCTTTGCGTTTTTCTCTCCGCAAACAGTTACAAAAAAACGGCTACCAG
TACACACGGTAACCAACAAAACGCGCACGGCAACAAAAAAACAAGAAAAAAACGCCTTTT
ACAGTACGGAAACCCAAAACACGCACTCGTATGTACCGTACTGTAGGCAAGAGCCTATTG
TTACGCGCGACTCTACTGGTGCGTACATACTGATACCTGGTAGACACAAGAGTATACCAA
GTGCGTAATGCATTTTAATCGGAGACCTTGTCCCAGAGCCGCGAGGAAAACAAAAACAAA
AAACCAGACCCCCAGGCCCTCGTCTCGTTAGCAAGATGCCTGGTTTGGTATACGAGCATC
TCACCGCACAACGACCACGGCCACCTTTACTAAAAGCCTCTTGGCAAACTCCCAACACGT
TTTTCGGCAATTAAAAAATAGTTACCGGTAATACTTAGAGAGGAGGGTAATTGTTCGCAG
CACTACCGAGGGTTAAGAGCTCTATTATGGCTGCGGCCTTACGAGGCCTCCAAACACCAA
GGAAACCCGGCCCGGGTCTGACCTTAGCAGTGAACACTACTGCCCTCTTGGGCATACTGC
CCTTCCGGGCGAGGCAAACCCCCAGAGCATGTCTAAACAAACAAACGCACGTTGAATACA
AGGAAATACCCCCTCC
>NODE_16520_length_1276_cov_29.586035_g13393_i0
GGGGGGGGACGGGGGGGTAAAGGGGTGCTTGCGTTTTTCCTGTTGATCAATAAATGCAAA
GGAATTATATGATTGGTGGAAAGGCCTTGGGTGCCGTATACATGTGCATGGCGTCATCCA
ATGCCTTGAAGTCATTTTTCGAATGCCGACCAACTGAAAAATCTCCTGGACATGTTGCTG
GCCAATCGAGAAACTGCGGTGATGCTCGTAATGACGAGTTTCTTCTCTCTCTGTACCGCC
CTCCCCCCACCCTTTCGCTGATATTTTACGTGCCTGGTAGGTATCATAGTTGTTGAAAGA
TGTGTCACGGTGTACGTACGGAGTGGTTTGAAGTTGCAAACCTGTTTTTGACGTTTTGGT
TCGTTTTGGGTTCGTTTTGGTTTGTTTTCCTTGTTTTTTTTATGCACCCCGATCCCCGGG
TTTCTGGGAGATCGGATATTTTTTTTGGTGGTGGCTGTTTTTATTTGTTTGCTTCGTACT
GCTGTCAGCCCTTTGTGTCTGATTCGTACGGGTACAGGTCGGTACGTGTAGCGGTGGTGC
ACAGCAGAAAGAGAGGAAAAAAAACAAGTGGTCCGAACGAAGATACGGAACGTCAGCGGT
AGCAGCAGCAGCAGCGGCAGCAGCGGCAGCAGCGGCAGCAGCAGCAGCAGCAAAAGGTTC
CAAAAATGGTAAAACTTGGAACGCGAGAATTTTGAGAGACGTAGGTAGAGCAGAGCAGCA
GCAGCAGCACCGGCACCAGCTGCTTGCAGTATTTGTTGCAATGTGATAGATTGAGAACCT
AATATACCTGTACGTAACCAAAGCACTGTTTTTTTTTTGTGGGGCTTTTAGCGTCTCAGA
AAAGAGCCGCGAGCTTACCGCGGCCCGTTGCCGTGACATTTATTTAGGCCGCGCGACGGT
ACAAATTGTGCCGGTATCTGGTACGGGCGCTATCGTATTTGCCCCGTGAAGTGCACCGGC
TGCGCATGCAGCGTCACGCTTGTCGGTACAAAATGTGCCGGCATCTGGTACACGTACGTA
TTTTGCCTGTGTTTCGGTGCTCCGGCCACACGCAGCGTCACCTGTAAGAGAGGGGGTTGG
TTGTCAGCAAGAAAGTGTATAATGATATGATATGATATGGTATGATGCGGTATATTATAA
TGTGCAGCAGGCATTTTTCAGGGACGTGGAATACGCCTCCTCCAATCGAGGGAGTGGCGT
CTATATGTACACAAGCTTCTCGCAGATTTTTGTGCGTGTGGTGGGTGTTGTGAGCCATTC
GGGGGCTTGAAATGGG
>NODE_16521_length_1276_cov_27.369077_g13394_i0
GGGAGAGGGGTGGAACTGTACGCGCCCCTGTTTTACAGCGGAGGCGATGTCATCGGGTGT
TGCTCCACACAGCCATTTCTTGCCAGATCATGTTGAACACCAAGCCCTGCAAGGCGGAGG
CAGCCACGCGACCGCCCAGGCCGCGGCCGAAGACACCGAACGCTCCCCTAGCGCCGCCGC
CATCCTTCTTGATGATCTGCTTGATCGACTGCCGGTACGTCAGGCCGTCCGGTCGATCGT
GCGACTGCCTGTAAACTTTGAGGACGCGGAAAGCGTTGGACGCTGCGGCTGAAACGATGG
ACGAAACCGCTCCGATAAAGGCGCTTCGCGTTCGTCGGCTCCGCCCCTCCCCCTTACGCG
GAAGGTTCTTCTCCAGCAGGTTGTACGTCAAATACCAAGGGTAGTGACCCATGAGCGAGC
CTCCAGCGAAAGCCAGCGCACCGTCGTAGGCGGCGATGGGGCCCCGCAAGGCTATTCGCC
TCTTCATCACGTTCAGCCCCTCCTTCCCGTCCACCTGCAAGATCACCTTGTAGGTGTCCA
GCGGCACGACAACCGCGTGGAACGCCGCTGCTCCCATCGAGCCCAGGAACGTCGCCACCC
ACACAGGCACAGGCTTGCGGCAGTTGCCGCTCGGATCCGAGGATCCAGTCCGCTGTCCGT
TGAACCACACCATGGCCAGCTCGTTGCTTAGGGTGTCTCCGAAGCGGCAGAGGGGGGCCG
ACAACAAGGACGGCATCACGCCTCGGTAGAAGCGTCGCGGGCCGCCGGCTCGCCAGAGCG
TCTTGCACGTGTCGGCGAACTTGGTGCCATGACGTTGCTGGTACGTGATGATGGTGTGAA
GCCACATCATGGTCGCCACGCTGAAGACCGTCGCTCCTCCGCCGGACAGGCCGACGTTAA
AGCTGTGACGGAGGGCCTCGCTCGACGTGACGGAGCGCTGCGGCTGCAGTTGTCGCGGTG
GAGGAGGTTCGGACGCATCGTTTCCTGCCGTCGCGATCGCTGTATTCGCCGTCGCTGCTG
CTGCTGCTGCTGCTGCTGCTGCTGTTGGTGGCGACACTGCTGCCGTCTGGTGCTGGTGCC
CATCCGGGGCTGCGAGCGGCATGCAACTTTCGATAGTCTGAATTCAGAATGGAACGCCAA
ACACTACTAGGGCTGCTGCTGGGGCTGTTCTGCCTTGTGCTTCCCAAGTAAGCCGGGATT
CCCGACCTAGACCCAAGCTATATTAATGAGACGTTGAGAGGAGGACGAAGCGATGTGGGT
AGCACCGCGTGAGGGG
>NODE_16522_length_1276_cov_26.538653_g703_i20
CGTCAGTTTGTGACTTCATTTTTGAAGTCTTGTAGCCAAGTGTAGTTTCTTATGGAAGCG
TATGACAAAAAAACGCGTTTCATTTTTTTCGTGTGAGATAGGAGACCACAAAATACGAGA
CCACACACAAACCAAGTACTGCTGTACCAGGTACCAGGTGTGCTATTATACCAGGTATAT
TATATGTATACAGCAGCAGACAGCAGCTGCAGTGCTACTGCGACCGACCGCAAGAAGCAG
GTACCACCGAGATCGTACTCGTTCAAGGCAAAAGTTTGCATCGAGCCACCCCAACATCGC
CCAGCACGTGCCGCCTCTCCGCGCGCAGCTCTTTCGACCCCAAGAGAGCGGTGACGGCAC
CTAGATGCCGGGCGTGCTCGGCTAGTCGAGAGCATCGTGTCGGCTCTGTATATGATAGGG
ACAAAACACACACGCTCACAGCAAGATGCTGCAGCAGCAGTGGAAGGATACGAGCTGCCC
AGCGAGAGCTCGTTCGTCGATAACTCCTCAAGACGATCGACGGCTCACATCCACCTCATC
GTCCCTCCCCGATGCCGTAGTGAGAGTTCCTGACTGAGGGCCGGGCGAGGAGTGTGGGCT
TGTACGCGACCGCTTCTTCAGTCCGTATATACAGCAGCTTTACTCGTACTACTGGTGTGC
CGGGTAGAGATGTATAATCGTACGAGTGCTGTTTGTTATACTAAACATAGTGTGCATATA
AAAACCTATACAAAGGATCAAATTAGAACGTCAGTTTGTAACCTCTGACCCTGTTCATTC
TGGGGCGCAGAATGAGTGAGGTGGACTCGTCAAACTGATGTTCATATTTTTTTGTGATCA
AACTTTGTCGTTTTGGGTTCCATAAGATGCTGTTTTTTTGCCCTTGGTCAAAAGGGGTCC
ATTTATGAACCTCAAAAAAAGTCCCATAAGAGACGGCCTAACGTACTTCACACTCCGAGT
ATACTCCGAGTATCGAGTGTATTTCGTACTCCGAGTACTTAGAGTATTAGAGTACTGGCG
GCCTGAATACTCGGAGTACTTGGAGTATGAGCAGTACTGAAGCCCCAAATACTCGGAGTA
CAAGGAGTACCCGCAGTATCGGACCCCGAAATACTCCGAGTACAAGCAGTATCGAGAGTG
TTCATACCCGAAATACTCCGAGTACGAGCAGTATCCCGGAGTATCGAACCCCGAAATACT
CCGAGTACACGAAGTACCTGAAGTATTTTATCTCCAATACTCCTTACTTTACTCCAAGGT
ACTCGGAGCATCTGTG
>NODE_16523_length_1276_cov_16.806318_g13082_i1
CTTCAAACCATCTCCTGAGGTACCTCGTACTACTCACTCCTACCCAAGACCCCACCACCA
TGCGCTTCTTTGCTATGCTCGCCACCATCTGCGCTGCCACCGTTGGCACTGCCTCAGCCC
TCGTCGAGGCGGGCGACAGGACCTGGGTCGACGTGGATGCCAACGGGTACGACACGCGCA
AGTCTGGGAATGGCTGCAGCCCGAGCGGTTGCGTACCATACAACACCCGGGACAACGATG
TCTGGGCCAACTCTCGCTGGTCTTGCAAGGGGGAGATCCTGGACAGCTCTGATCAGGACG
ACGGCTGCTGCATTACCTACTCTTTCGAGGTGGCCCAGGACCTTGTCAGCATGAGCATTG
CCTTCCACAAGGGAGACGAGAACACCAGGACGCTGGACGTGTTCGACAACGGCAGCCACC
ACAGCACCATCACATCCAGCGGCAAGACCCTCGACTACCAGTACTTCAACCTCTACACCG
ACGAAACTAAGACCCTCAAGCTTTGCCTCGACGACCCTAAGTGGTACACTACCGTCTGGC
TGAGCATCACCGAGGTCCAGTTCTGGGTGGAGTAACCTCTCCAATCATTCGTTCAAGGCC
TGGACACCGATTACCTGGGGGAACACCATATTTAGTCGTTATCACGTAATATCTCGGCGT
ATAGTGTCTTGCACATAGTGTGCTGTCATCGTGAGACTGCAGTATACCCTGGTTTGGGAT
CTAACATTCGATTTTGTCCGTCGACATGGAAGATTTGCACGCAACGGGCTGACATAGTTG
TTTGATGACGTCTGTGCTGAGAAGATTCGTTGTCGAAGTGTTTGGGGTTGATGGGCAGCG
GAATTATGCAGTCGTGACCTGGACGTCGTAGGTGTCCACGCAAGGTTCACCTGAGCTCTC
GCGTCGATTGATCGTTTGCTAAGGGGATTATGAGACCATCACCGTGGGCTCGGGACGATT
GATCTTTAGGTTGTCAGTATGCGCTGAAATTATTCCGGAGTATGGCGAATGGAAGCGGGT
ACGCAATCAATGTATCGCTGTGGCGTATCCACGAAAGGTCTCCAAGTCGTAGTGTGAGTG
ATACATACGGAAGCATGGAGCTTTGAATATTCTGAGGTCGTGTTTGTTCCACAGAGGTGG
GAGCGTTACAGAAGATCGCGCGCATTGTGTCCTCCTTCGTCGTCGAAGTAAACGGGGGTC
AGCTTAGTACCAGGATCGGATAGTGTCTACTACATCGGGTTGTACTGTAGCTGTCCACAC
ATGGGACTCGAAGTTA
>NODE_16524_length_1276_cov_15.922693_g13395_i0
CGTGTTCTGGTACGGTTAGGAGTCTCGCTGTCCCTCTAAAGAGAAAATTGCTCTGGTACG
AGAAGAAGACTTTCTCGCTGACAGCTGCATTGCCGGTTCCTTCCCGGTTGGCTTGTGCGC
CGCAGCAAGAAGACTCGTAGTCCAGAAACGTCTTATGCGTTGCTTCTTATCAGAGGTCAA
AACAAAGAAGGCGAACCTAGTGGAGACTGGCCTTACAAGGGGGCTGGCGGAAGTTTGATG
TAGCTGTCGATCATGGCTATGTCGGACATCTCCAACGATTTGCATGCCGTGGCGCGCCAC
GCTCCCAACCCTACTAAGAGGCACTGGCAGGTAGTTTTGAAAGCTATAACCTACCTCCAC
GGGACCAGGTGTTGGGGGTTGACTTCTGTGCGGGGCTCGGGACTGGATTTGACTGCGTAA
AGTGATATCGACAATGCTGATAAGGTTAACGATAGGCGCTCGGTACCGAGGGCGGTAATC
ACCCTGGGCGGCGCGGTCGTCAGTTGGGCAAGTAGCACGATGAGGGGTGTTACGTTGTCC
GCAGCAGAGGCAGAGTACATCACCCTAGGTGAATGGGTAAAGGAGGAGTTGTTCACCTGC
GCTGTATTGTCGGTTTTTTTTCCAGAGCTAAGCGGATCATGTGTCCGGCTATTTGAAGAT
AACCAGGGTGGCACCGAGCTGGCTCACAGCCCTCTTATTTCCTCTCGGAGCAAGGATATC
GATGTACGCTCTTATATTGTCTAGAGAAATGCTTCGTGCGAAGAAGATCGACATTCTGTT
CGTAGGTTCGAAAGACCGGCATACGGATATTTCGACAAAATCACTTGCTGCCAACCCTTT
CACGCCCCACAGTAGGTTCTTGTGGAATCTACTCTTGGACGATGAGTAAATGGTATGATC
ATTATCGGAGGCAACATGTCTGAGTGATGAGAGTAAATGTGTTTCTGGTGCCAACCCCGC
AGTACCATCGGGGGCATGGGTGAGTAGGGCACCACTTGTCATCTTAATTTCTAGCCATGG
TCATCGTTTGGATTATATGCTGTTGTTCCAACTGTAATGCTTTGGAGTATATGGGTTCTA
CAGGTCGTGTTGACCAGGTGTCCGGGTCTCTTTCTGCCGGACTGTAGTTGGCTGATAGCT
CCTAGCTTGTCTTCTTTCGGTCTTGTCATTGTTGTCATAAGCCAGGGAGGGTGTTCGTTT
GGAACATGTCAGCAAAACGGTTAAAAACGTTGGAGAGGGTTGCCTGTATATTCGCAGGCG
TTCTTATTTTTTTTTT
>NODE_16525_length_1276_cov_14.152120_g13396_i0
CCTCTGCTCGGATGTTAAATGCTCCTTCAAGCACGTAACCACCGCCCTGAAGAACTCGAT
GTCTCCATTTGTTGCCGCCGTCGTCAATACCGATGCTGCGTATGAGCCTGTCTTCTCAAT
CAGTCTTTCCATCTGCTCGGATGTTAAATGCTCCTTCAAGCACGTAACCACCGCCCTGAA
GAACTTGATGTCTCCGTTTGTTGCCGCCGTAATCAACACTGATCCTGTCGAGGAGCCTGT
CTTCCCAATCAGTCTCGCCATCTGCTCTGATGTTATTTGCTCCGTCAAGAAGGTTACCAC
CGCCCTGAAGAACTCGATGTCGCCATTTTTTGCCGCCGACATCAACACCGATCCTCCCAG
AGAACTTGTCTTCAAAATCAGTTTTTCCACCTGTACCGTGGTCAAACGCTCCTTCAACCA
AATAACCACCTCCTTCACGAACTCGATGTTTCCATGCTGTGCCGCTGACATCAACACCGA
TGGACCGAACCCTTGTGGACTTGATATCAGGTGTTTCATCTGCCCCGTAGTCAAATACTG
CTCCAGGAAGGAGCCCACCGCTCTAACGAACACGATGTCTCCATGGTTTGTCGCCGAGGT
CAACACCGAATTACCGTCGTCGTCTTTCCTCGATATCAGATATGATATCTTCCCGCTTGA
GTAAGTCTCCGTAGCGTCAACGGCAGCTTCGAAGGTATCCTTGCTGCCTCCCTCAGCCGC
CGCCATAAGCAGCGTGGTGAATGCCTTGTCTCGTTTCAAAACCAGTTTTTTCACCTCGTC
GTCCGTAAGATCTTCCTTCATTGCAGCTAGCACGGCGTGAAAGGCGTCCGTGCTCCCACT
CCTGGCTGCGAGGGATAACCCCGTGCGATGATAGTTGTCCCAGATCCACGGTATCTCCAG
CTCTCTTTTCTTCATTTCATCGAGCACTGAGGAGTACATCGACACGTTTCCGGTTTGCGC
TGCGTGTAGAACTGGAGACGTCCCCTGAAACAAGCCGTCCTCATCTTTGATAGGCCTGTT
CTTGTCGTCGAGGCGTGACGTGCCACCGTACGTATTCGTGAGCTCTCCAATTGCTTCCAT
CTCGTCCAAATCAAAAATCCATGTGTGAAATGCTTCCAGATCCCCGCTCCGTATGGCTAA
TAGCATGCACACCATATCTAGAAGGAGGCTGCTTGTGTCGAACTGTTCTCACCGTAGCTC
GAGGACCACCGATCACCGGGAAGGAGAGGCAGCGATGCTTGCAGCGATGGAGCAATGGAG
AGTGGTTGAAGAGTGG
>NODE_16526_length_1276_cov_13.135495_g1129_i1
GGCTCCGAGGATGACCCCTCCCTTGAGGCACTGCGTCACAGCCACCACCAGAACACCCTT
AGACTTGGCGACCAGCCGAATCATGACTGACTTCGAATAAGAAGGTTGTTCGCGCATACT
CCCGACCAGCATTTTTTGTAGGAGCTAGTCCCTTTATGAATCGAACGAAGTCTTCCCGTC
GGCTCGGGCTGTTGCCCGTCCCGTACAGCTCCAGGACGATCGCCCTCAGCGCGGTGCAGT
GCTCCACCACGACCAAGAGCGCGTCGTCTGCGAAGCCCGGGATCAACTTGATCACCACCA
CTCTTGAGTCCATGTTGGTGTGCACGCGGAACGGTCCTCGCGGGGGAGGCAGCAGCACGT
CCCTCTGGTACTTCATATTCAAGCCCAAGTTTCCTAGTCGGGGAAAGTTTGGCGAGTCGT
ACGCCGTTAGCGCGAGGCTGTCCACCTTGACGGCTCTGTTGGCCCGGAGGAGACGGTTGG
CGAAGAATATGCAGACCTCCGGGATGTCCTCGCCACCCGCAATGATGATGGCCACGATCA
CGTTTCGGCGGGCGTCGTTGTACACCTCCGCAAGCGGGATCTGACTACCCGTGAAGACCA
CCGTCTTGCCCAAGTTCTCGAGCATGAAGCTGAGGGCGCTGGCGGCATACGCCATGGTGT
CCGTGCCCATGCACACGACGAAGCCGTCGTAGTGGTGGTACGCGCGGCCGATGTCCACGG
CGATCTGAGCCCAGTCCGAGGGACGGAAGCAAGAGCTGTCCAGCAGCGGCTCATACTCGA
CGATGTCGAAGTCGGGCATCTCGTTGGAGCTGGCCAGGTCTTCCATGAGTAGCATTTGCG
ACGTGAAGTAGCCCGGCACAGGGGCCAGCCCCCCGCCGGCCTCGTCTTTTCGCATCCCGA
GGGTGCCTCCGGTGTTGATCACCAGAACCGTCCGCTTCTTCGAGCCTCCGATCCTACACG
ATCGACTATATTCCGGCCCCTCTGCTGCTGCCGTTGTTGCTACTCCTGCCGCCGTTGTTG
CTGCTGCTGCTGCAGCTGCCGCTGCTGCTACTGCTGCAGAACGACCGGAAGCAGTCGAGA
AAGGCCCCGCCGCTTCCTCCTCGGCCGCCGGCGGATAAGCTTGCCACTCTTCGCAAGCAC
TACAACCTCCTGTACTACGAACAGCAGAAGCTTCTGCAGGCCCTTTCCGGTGCCAGGGAG
ACGGCCCGGCCTTCGACCCTGTCCTTGCCATTTACTCTACCTCCTGGCGTGCACCGTGGA
GCAATTGTCGGTGGCT
>NODE_16527_length_1276_cov_12.922693_g13397_i0
GGCCGCTGTTGCTGACGCTGCAGCTAGCGCTGCCGACACTTTCGCCAATGTCGTTGCTCT
TGAGGCGGCTGCAGATGCCGCCGCCGCTGCGGGGGTTACCGCAGGGTTTCCCCCCGAGGA
GGCGGCCACGAGGGTGGCGATGGTGGCGGCCTGAGTCTTCACCACCTCCACCAGCGCGTC
GATCGATTTCTGCTGACGTAGAAGCATTCCGTAAAGCGCCCGCTGCTGAGTGCTGCTGCA
GGCACGACCACCACCACCACCGACACCACCAACACCACCACCACCTTGGTCACCGCTGGC
GGTAGCGGTAGCAGCAGCGGCGGCGGCAACACCCGCCCGGTCCTTCGGCAGCATTTCGTC
GCCACGCGCGCCCTCTCTTCCCCGGGAAACACCCCGGGAAACACCGACACCAACTCCGTT
ACCGTTACCGGTGTTAGCCCCCGTGACACCCGCCCCAGCCGCGGCACCGCCCCCGCCTCT
GCCGGACGGGACGCCACCCCCCCGCTCGCTCGCCGAGCGCTTGCCGCTCCCGTTCGCGAA
GTCCTTGTTCATGCTACCGATGGAAGCACCTCTCGGAGTTTTTCCTCCTCCTACTACTAC
TCCTCCTCTCGCCACTCCTCCTCGTCCCCTCCCTCCCCGTCCTCTCCGTTCTCCCGTCAC
AGAAGCGGGCGAAGGAGGGGCAAGCGGCTTGTTGAACCTTCGGTCCTCCTCCCCCTCCTG
ATCCTCTTGCTGCTGCTGTTCCTGCTGGTATTGCTGGTGCTCCTCCTGCTCCTCCGCTTG
GTCTTGCTCCTGCTCCTCCTCTTCCTCCTCCGCCGCTTGTCGTTCCAGCAGCTGAACTAC
GGGCCCTCGAGCGCGAGGCGGGCAATGCCGGTGGGCTAGTTCCAGGGGGGTGAGGCTCTC
GACGTTGCGACGCCTTCCTGACACCCCCTTGCTCACGAGGTACTGCACCACGGACACCGC
CCCCTCCCCCGCCGCCGCGTGCATCGGCGTGTTGCCGCTGTTATCCGCCTTAGACGCGTC
CGCTCCGGCCTCCACTAGTCGCCTCACCATCTCCACGTTGTCCCTGTAGCATGCTATGTG
AATCGGGGTCTGGCCTCCCTTGTCTCCTGCGTCTAGCTCGGTCTCGCCCCCTTCGATCAG
ACGAATCGCCTGCTGGTTATTGCCCCGGAAGATGCAGAAGTGGAGGGCTGTGATGCCAGA
CATGGTTGTCGCAGAGTGCTCTCAAAGACCTTTGCCTGCTGTGTGATAGCCGTGATGTTC
TTGATCCACATCCAGG
>NODE_16528_length_1276_cov_10.763924_g13398_i0
GTCCAGGGAGCCGGCATGCTTCCTCGGCCACTGTATCTTGTATAGCGCTCTTATTTTAGA
GCTGCAGTAGCGCTCTACATGAGCCGTATATAGAAGAAAAACAACATTTTTTTTGTGGTA
GAAGAATCGTTTTTTTTTTTTGTTTGCCAAGCGTATCAAGCGCGAAGTATGGCGCTTTAC
GTATAACCTTTTTTTTATATTACGGTACTTGTTGAGTACATACGAGAGAAGTCAGCGATT
GCTGTTGAATTGCGATGGTGGCGATATCTCTCGGTCGACGTCGGTGACTTTTTGACCACG
GTCCAGCAGTTTTTTTTTTTTTTTTTTTTTTTTTGATATGCGTACATGTACGACGCTTTT
ACGTCGTTTGATAGTTACTCTTGCTTGGTCGTGTCTCTTGAGTCACCCGTGTCTGTGCTT
CAATGTGGGGTAGGTATACTTTCGGTTTCCCGATGCTTTTTTTTTTGTTTTTTTTGTCGG
ATTTCGAGCTATGTGGCTCAGGGTTCATATGGTGCAGAACTCTTGCGCGGACGACGATAA
CACGGCACGATTTATGTGACGGTATTTGTAGCTGTTTTGGCAATACGATATACTTTGGTG
CAGGCCTGCTCTCAAGCGAGTAAGGTGATTGCGACCTCGACCACGAACAAGCAGGGCTGA
CAACGGTACGCGCGCTGATGGCTGCGATACATGTGCTGATGATTGCATGTTGTTGCAGTA
AAAGGGATGCCAGTTGCCTCACGCTTGATACTAGAGGAGTGACCTCGACGTGCGCCTGCC
GCGGTAATCCTATAGTTGTCCTCAGCCTGTTCACGCGACGGGAAGGTTCTTCAGCCGACC
TTGTGTACTGCGTTTGTGTGATGATGCTTCTCCCTTGATCTTGCGCGTCTGTTTCTGCGT
AAAATGCTGCCCACGGCGATTTACATCGTCTTGTACGTGAAAATGCCACGCTTACTCTGT
GAGCACTGCTGGTACTGCTGTGCTATGTACACGCTTTGCGATACACGCCGCCTTCGTTGG
CGAGATGCCCCGAGCCACATTTTTCTTTCCGTGGCGAGAGGGTACGTCCCCCCCCCTGTT
TGTTTTAGTTTTGTGGGCAACGGCATGCCCTCTACCTGTAGTCGAGCACAGCTGGGCAGT
GGGCAAACGGCATGCCAATCTTCCTGTCCTCAAACGCAAAACAAGCAGTTGTTTCGGGGC
GGACTCGTCCGCGTTGGTATAAGTTACTGAACATTTCCGATTGTGCATTGCACAACTTGC
TGAAGACGCAGGCTAC
>NODE_16529_length_1276_cov_7.746467_g13399_i0
ACTAACTTGACGCGTAGAGGTAGCACTTTTTGGCTGAAAAGGTTTCTGAATGACGAGTTT
CCTTGACCAAAATTCGTCGGATTTTCGTTCTTGCGTTGCCAAATTTTTCATTTTGCACTT
AAGCCAGGGGATTATTCATCGGTGAGCACTTTTAGTTTCCTCCCAAATCAGTTTTTGGGT
GAGGTATAGAGCTCCTCAAGTAATAAGTAACCACCCTCAGAAGGCAATAACATGGTGACC
CTTTATCGTAGCATTCGTCCCCGGCAAACAATGAGCAAAAGTAGACCATACACATAAATC
ATACAGGATCAGGAATCTATCTGTGGCCTGAAATATCTACAATGAATCGTGAAGCGGCGA
TTTCTTCGGTGATATGTCCTAGTATACATATGTGTCCCTATGTTCATCGCTGGTACGCTT
GAACCGCTTGCTTTTTTTTGCTACGTATACAGAGTATATATATATACCGGTGCGGTGCTG
GTAACGTTTGAACCGCTGATTTTGCTACAAGAGTACCGATGTATACCTGTGGTATCTGGT
AGGATTTATCCCGCAAATGCCGCAATAAAAACTGGCCGTCATCAAATAGGCAGGAGATTT
CATTACAAGCCGATGGAGGGTGAGCGTTGCCATGTGTCCCGAATCGCGCCGGGCACTGAA
ACAGAGCGACTATGTGTATGTAAAAGGCGACTCATCCCGCTGCTGACCGGCCCCCCGGGC
CATCGCATCCAACCACGGTTTATTTCTCTTGAGGGTTCTCGACCCCCCCCCACAAAAAAA
AACATCTTCATTTTACAAAAATNNNNNNNNNNGACCCCCCCACATGACCATCTCTGTATA
GAAACGCCTCCATATATAGTGGAAACCCCTTGGCGTGTTTTTTTTTCTTCTTCAATTTAT
TTTAAAAAAACACACACAAAGGCGTTTTTTCTTCGTTTATTGGTATCGTCTACAGCCTCC
TCGTCCCCCCCCTCATCCCGCTGCTGGCCGGCCCCTGGCTATCGCAACTGCGGAGGTGAT
GGCGGCGGCCCCCACAGCGTGAGCCGCCATTATCCTGGGGGTGCGGGTATGTTTCGAGAG
AAGGGCCACGCTGAGCCCGGCCGCCCCCCCGCCCAACATGTTGTTCATCCAGTCTTTTTC
CCCTCTAATCCTCTCGCAAGCGCAAGTTCCAGCGTTGACGACGCCAAGAAACACGCCGAA
CACGCCTGCCGTGGAAACCGCCGACACCCCGTAGCCGGCAACGCCCCTGCCGAACGCTCG
GAAATAGTCCAGATCG
>NODE_16530_length_1276_cov_5.254364_g13400_i0
GCTCTAGCCCAGCCCTGCTGCACAAACGTTGCAGCTAGCGCACCAACGTTTTCCTGCGTG
CAACGTGCATCTTGTGTTCTAGTGCAAAGCTTCCTGCGTACGTCTGCATTGTGCTGTAGA
TAGACTGCAAAGTGGCTGAACATCAAGAAGCAGAGAGAAAGACGTGTTTGTGTCTGTTGC
TGTTTATTGGGTTTATCGTGCTCGTCTACCTTCTCCTGTTGTGCAGTCAACATCAACAGG
CCGTGAGAACTCTCGCCATTCGCAACGGGAAAGCAACACCGCTTACCCAGCACGTGGCGA
TGCATCGCCACCGAGCACCGGCTGTTCCATCTCCTGTGGAATCATCATCGGATGCTGTTC
GCACGACGAATCTGGTTGTGCATTTGGCGCGCAGCCTGATGACTGGGCGGCGGGGGCAGC
ACGGGGCTGGTGTCGTCCCTTCCGAGGCCCAGGTCAACAAGGCTGCGAGGATGTGTAGCC
TGCTGCTGACGAGCCACATCGGGGAATCTTTGATGGCAGCGGACGAAGCTTCGGTGGTGC
AAGCCATTCGCACAAGACTCGTCAAGACCCCAAGCTCTCGAGGTAACGGCGTCGACTCCG
CGCTGCGCTTCGACGACCTGCACCGCCGCCTGCGACTTCTGGGCTGCGTCAAAAACCGCG
CTCCTATGCTCCACCTTCTGCAAGCGCTCGCCGGCACGGGCACAGCGGACAAGCAGCGCG
GCCCCGGCATGGCGCAAATGCCTCCTCGGGTTTTCTCTGAACCATTAGCAGCACTGTCCG
GGGTCGGTCGCGTCGGGCAGGCCCATGCTGTCGGTGCGGTACCTGCTGGGCGGCCTTCCG
GTGGAGGGGTGTCGAATGGGCGTACGGCCGAAGAAGAGCGGTATGCTGGAACTATGACGA
GGAGAGGAGAGGGGCAGTCTGTGCGGCGGCCGCGAGGGGGGACGGAGGTGACGGAGAGGG
CGTTACTACGAGGCATCCTGTACGCCTTTCAGGGTATCGACAGTCAGTACATCAAGTACT
GCGAGGAGGAGTCTGGGTACGTGCTTGACCCACGGCTGAGGCTGGGACTCAAGCAGCGGG
AAATGGTGACTGAGATGCTGGAGATGGGCTGGCTTTTCACTTCGGTGGTGCGGTACAACC
AGACCATCGACGCTGGCACGGCGGGCCTCGGCCCTGGTCGCATCCAGCAAGCCTTCGTGT
TTTCGTTGAAAGAAGACATGACGGAGTACTACCGACTTATCGCCGTCTTGGGTGCGCAGC
TTAACTTAGACGTGTC
>NODE_16531_length_1276_cov_5.141313_g13401_i0
CAGAGGAAAAGAAGAGGCGTCGACAGGAGGCAGCGTGGAGGTGGACTTACGGGGGGTGGC
GGTAGCGCTGGACACGCGGGAGCACGCGAGGAAGAGGCTGTCGGAGGGAGTCGACAGGGG
AATTCTCGTCGCAAAAGTGGAGGAGATTGTGAGGGAGGTGGTACGAGGCGTCCGGACCCC
GATTCGAGAGAAAGAGATACGACGTCGCCAGCGGAAGGCCTTCCTCGCGACGAACTCAGA
GCGTGGCCTGTACTTCACGCCTCGACTCTACGACGGCTTCATGTCGCTCTTGCAGAAGGC
TAAGGCGACCGCCCTCGCCGCCGAAGCAGGTTACTACGCCGCCGACGACAGCAACAAGGG
TAACGAGGGCGAGGTCAACGATAAGACGACAGCGACAGGCACCGCCACCGAAGAGCAGCA
GCAAGTGCAGCAGCACCTGTCGCTTGGGGTAGATGGAAGGCTATCAAATGAGGCGAATAG
CGCCGCGGCCGCCGATGCCCCAGGCAGGACAAAGAAGAACGAGGATGACCTTGAGGATGG
AAGTGGAGACGGCGAGCGCTCGTCGTGCTCCACGCACCCGGCAAGCGACCGATCTCTCGG
TGGCTACGGTGACGAAGGTAACGACGACGACGAAGTCATTCGACGAAATGGAGGCGACAC
CACCAACACATCACAGGGGGGGGTCCGAGGTGATGCACCAGGAAAAGTACGGGGAGGCGG
GAAAGGTGCGGTAGGTGGCAACACCACATCCCAGGCGGAAAGAGACAACAGCCACACCCC
AGCAGAAAGGGTCCTGGAAGGATTATCGCCGGGAGAAGCGGAAGCGGGGCAGGAAGTAGG
AGAGTTGTTGGCTGCGGTTTCGTTGACTGGGGGCTGTGAGGCACGGTCGACGACGGGGGG
GCTTGGAGCTGACAACAGCGGCGACGAGGATGAAAGAGAGTCGGCAGAGCGTCTTGAAAC
TCTCCGAGGCATGCTGCAGAGGCTCGACTGCGAGGAGTGGGACGGGGCGGTAAACACCGT
ACTGAACGTAATCGAGGGTCTGAGCTCCTGGGTCCCACCGCCCGCCTCTCCTCCGGACGA
GTCTCCGCTGACCCAAAACCATCAAAACGGGGCAGGCCCTGGACTGGACGAGGAGATTCT
TAGGCTGGGGGTGGATGCACTCCTTGCGAGCGACGATGACGTGGACAATGAAGAGGCGAG
CGGCCGCGACGGTAGATGAGGAGAAGAAGACGACCCAGAAGGGGAGGGTGACGATGACAA
CGAAGACGAGGAGGGA
>NODE_16532_length_1276_cov_2.336658_g13402_i0
AGGATCTCGTTTTTTTTTTTTTTTTTCTACTTTACTTCGTGCGCACACGGCTTACTGCGT
GTATCAGGCGTCCTTGCCTCATTTACCTCTATACTATAAATACTATGCCTACGCCATGGA
ATTGTTCATGGGGGTGTTATTTCATTTCATTTAACGCCGGCTTGTGAGTTGAAACAGTCA
GTCAGGTGATCTTCGCGTAACGCTATGTTCGATAGTTGTCTGTTTTTTCTGGGGTTTGGG
AGTCGTTGGGGTTTTTGTAAGTTCTCCTTCGGCGCTTTCAGAGATTTTGTGTGGGCTTCG
GGTTGTTCTTTAGTTTTTTCTTGTTGCCAAGCTCCCCCCGCTCGGTGTCGAGGGTGGTCT
GGGTAACCTGACTACTCATACTGGCACAGGACCGTGTTTTTTGTGTTATTTAACTTCCCG
TGCTTCCAATCCCGTCCGCTCAGAGCCGGGGGCGGTTGGGGTAACCTGGCTACATACAAT
GGCACAGGACTGTGTGAGATTTTGTGTTCTACCTTTCAGCGATTCGTGCTCGGCCCGCCC
CCCCTCTCTGTGGAAACGTGGCGGCATGATAGCACGGGTTTTACGGTTTCGTCGACACAT
TTTCGCACCCCCCCCCCTCCTCTTTGCTACAGTTATTTGGCGGTGGTTTTCGGCGTTTGA
AGTTTCTTCGGACCCTTACGGAGAAGCTTCCTTTATTCTCTCCAATATTTTGGCGTTCCT
CCTTGTGCTTCGTCGTCTCGCTGTCTGAGTTCGGGAGTGGGTTTTGAGGAGGCGCATTTT
TGACCCATGTTCCAGTTCGTGGAAAGAGGTTTTCCCCAAAGTTCCCATGTTTCTGCGTTC
ACGGCTCATCAGGGTGGGCTAGTGTTGTGGTATTACTGTAGAAGACCGGCAAAGCCTTAG
GAAATAGGATACGGATGTAATGGCATATTAGTTGGGAGGTTTTGTTCCATAGGAAAACAT
GGTTCAGGATGAGGAGTATCCGAGCCCTTTTAGACAGTCGACATCGTGACGACCGATTTG
GAAACAAATCTAGGGCTGCTCTTCTTCTAATTATAAGCAACAAAGACCTGCTCAATAGGA
AAACGTGGCAGAGGATCCTATGTGTCCCCATAGGGAGTCACCTTACTCAACACCTTGCTT
TATGCTGCGTCGGGGGGCTGCCGTGTCTCTGAGGTATTATTACCACTCCCACCACAAGGG
TATCTCTCTTCTTCTAACGTGGTCTACTTGATGAAATTGGCTTTGAACGATAGACCTTCG
CTCCTTGCTGTGAGCT
>NODE_16533_length_1275_cov_58.864393_g13403_i0
GTAGGAGGGAGGGAGCAAGGGAGAGAGGGAAAGAGAGAGGGAGGGGCAGACTGACATCAA
CGAGGTTTTTTGCATTTGCTTGTTTAGTTCAGCCATGCCCTTGGTTTTCGAAGGTATTGC
ACTTATTGTCCTCAACGAAGGGATGTGACCATAGGAAGTGGTGCACATGGTGTATTCGGG
TCCGGCCGAGTCATTTTGGTTTACGTATGGTGCGGTCCTCATAGCTCTCGGGCAAGCTGC
GGAGGTGGTAAGTGTTGACACTCCAACGCTCCTCGAAGCACCGCTTCATTGTGTCGGGTT
TTGCGCACCTTTTAGACTCGTTTTTGTGCTGGCCGCGTTCTGTTGTAGGCGATACCTGGT
ACACACAATCTGTTTCGTGCGATAGTTTCACGGATGGCCGCTGTCTCTCGGTCATTTTTG
AGGTAGTGGAGAAAGGCGTTCGAAGGACTAAATCGCCGTGTTAATGGTATCTCCTGAGGC
TGGCCAGGAATGAGGCAATGGTAACGCCGAGGCACGAAGCGACCGAGTGCTTTGTGTTAT
CCGGGTTTCGTAGCTCTACAGAGGCGGTGTTCATGTGCCGCGGGTGGTGGGAGCCGATGG
GCATACCTGCGCCAACGACACTCTCATGTCATTTTATGCCTCGGCATTCGCATCAACCTG
TGTAACGGCGTTGCTTCGGGTTTGTGTTTCCAAGAAAAGTGGTTGACTTTCGGGGGAGGA
AGGCCTTCACCAGGAGTTTGGTGCGGTTTTCACCCGCGCCCACGCTTTGAAGAAAAATAA
AATGGAATTTGGATGGAATGAATGATTGTGGTTGTCAAAGGGCTGCTCCAAACACAGCTG
CAAGCCCACTAGGAGCACTGGGGGCGGTCGTAAGCGTGGGCGAAGGCGCTTGGATAAATG
TAGGGAGCTCGTAGGGGGCTAGATCTTGGATTTGGGCGATGGCCGAACGCTTGTGCACTG
CTGATGGTTGCTGTTTGATGGTGCCAACACTGCTGCCTGCTGCTGATGCTCGGTTGCTGT
TTCGGAAGGGGAGATGCCGTTGGTGTGCTGCGCTGTGCTTTGGTGTCAAGTCATTTGCGG
TGCTGTTTTGAATGTAGTCACTTCTGCTGCTGCTGCTGCTTTGGTACCACAGTTAGTTTG
ATTTTCCAGTACGGGTTTCTTTCAGTTTTGATTCGCGATTTGTTGGTTTACTTTTTTTGT
TATCAAGAGTTTTGGTTTGTATGGGTTTTACATCATGGTTTGGAAGAGAAATACGTACGA
TAGGGAGGACAGATC
>NODE_16534_length_1275_cov_23.193012_g4592_i1
CTGAAAGCCGACCGAAACCGAGCGTTGTTGCGGTACTTACACACATAATTGATACCGGGT
AGACGTTTTTTTTCTTGAATAATGCAGCAACAGCAGCAGGACAACTAACCCTGCCCTCCT
TCCCCTCACTATAAAAGAACCAAACGCCAACGGAAACCGGCTGTTGCAGCGACACTTCAA
AAACACACAAACAACGAGATCATGCCAGAATATAGCGACACAACCAGCAAAACAAAATCC
TTATCTCTTCCCTCCTCAACACAATCAATGCGCCAAGCACCGACGAATACAACGCGTTGT
GGAGCAAGCGCGCGCCCATCACTGGCCCGGGTCTCTTCGAACGACGAAGACTGGTTTGCA
TCACGCGGGTTGGCGGCGAAATAGCCAATCTTGGCTTCGTTGATGAAGCAGTATCCATCT
GTCTTCTTCGGTCTTGTCGCGGTTCTTGTGAGTTGCTGGTTTCGCGTCCACGGCCGCCAG
CAACACTTTCTCCAGGTCCTCTCCCTCGTAACCGGAAACGCTTTCAGCAGTACCGCCCCA
GACGTCCGAACGGCGTCGCTGCGAGTCGGTTTGTAACTGTCGACCAGTGAGGCGAAATGC
GCCTCCATGGGGCTTCCTTCTCGCCAAACACCCTGAAGGGCGGCTCCTTGTTTAGGTCTG
CGTGCATGTTTCCCAGCTTCTCAGTGGCGGACAGCTTGCTGCCGGCCATGCTCCAAACTT
CATGGTTTAGGCCCATGGCCGCCAACGTCAGAGCGCGAAGACCGCTGGGTGCTGTCTCCC
TTCACTGCTTGCTTCGCCTGCTTGACTTGCTGCCCCTGGCGGACTCTCACATTGCGGCTT
TGTGCTCGCTACCATCATCAACCGCCGACTCGTTTCCCGCCAAATCAAGAATCGCTCAGG
CACGTAGATTGCCAGATGCCCGGAGGCCCACGCGGTCCTTGGCCCTTGCCGCCTCTCGTG
ACTGCGATTGTTGCTCGAGCCATGGCCAGGACCTTTGGGGTGGGGGCTGCAGGCCTCTAC
TTTGCTGAGGTGGCTGGGGCTGTTCAGGCTGATGTAATCGAGCAAGCACCACCACATGTT
ATTTCTGAGAGCTACGCGTACTTTTTGAAATAAGCGGTCTATTCGTCGTTTTTTTTCTAA
ATCTGGACGTCTCCTTTCAGAAATAAGATGAAATTCCACAGGACTGTCGGGACCGGTCCA
CAGAACGGAGGCTTATTTCTAATTTTGGGGCAAAAACCTGAGGGGTTTTCCTTAATTAAA
TATAAAAAAAAATGT
>NODE_16535_length_1275_cov_21.220466_g13404_i0
GTGAATTTGTGGGTGAGAAAATGGTTTTGTTAAAAGATATGGTGGCTTTTGCTAAGGCTG
TGTCGAGGGGGGGTTGGGAGACGTAGGTCTCAAGAAAGAAGTGAGGTGGTACTCGTCTGG
TCTGGGTTTGTGGGATGGGTTTGGTTGGGGTTGGGTCCCTGTTTCTTTTTAATTATGTGG
TATTTTTTGGTTGGCCTTTGCTTTGGTTTTTGCCGACACGGGTCTCGTTGACCCCGTCCA
CCCGTTAGTTTCTTTCGAGTTTTTCTGTTGTTGTCGTATTGTTCCGTGTGTGTTTTGTGG
TTGTTGTACCCTCTACTTGTAGTCTATAGTCTGCTTTCGTGTTTGGCACAAAAAGTGCCG
GCTTTGAACGGGCCTGGTTTTGACACCCCACCAAGGTCTCCGACGCCGATTGGTGGTATG
TGTTTAGTCTTGACCCGCCAAGTTCGTTGACGGTATATAGTAGTCTTGACCCGTCAAGGT
CTCTGAGACCGGTTGACGGTTAAGGTTAGTCCTGGACCGGTGTGATCACGGGTTATGGCC
CGACCCGGGGGGCCTCCAACATCTCACGGGTCGGGTCGGGTCAGGGGGTCTTCCAAATAT
CACGCGTCGAGTTGGAGTCGGATTAGGTGACGCGACCCGCGAGTTTTGACCCGGCCCGTG
AACAGCCGTGTTTTTTTTAACCCGTCAAGATATCTGAGACCGGTTGACGGTACGTGTCAA
GGCTTGACCCGTCAATGTCTCTGAGGCCAGTTGACGGGAAAATACTAGTTTTAAACCCGT
CAAGAAGCAAAGCCTATTTTATAAGCGTAACATACTGTTTTTAGTGTGAGGATTTGCTTG
ACGGTTTTGGTTATCTGATCTGCTGGTTGGCGGTGTATCGTTAAGTCTTGACCCGTCAAG
CAAAGCCTGTTTTAGGCGTAACATGCTGTTTTTAGTGTGTGAGGATTTGCTTGACGGTTT
TGGTTCTCTGATCTGCTGATTGGCGGTATATTGTTAAAGTCTTGACCCGTCAAGCAAAGC
CTGTTTTAGGCGTAACATACTGTTTTTAGTGTATTATTGGGAGGTGGCTTGACCGCTATC
TTGACGGAACCCTTGACGCCTGTGACGGACGGACACATGCCAGTTTTATTGTGGAAAGTT
CCTTGAGATCTGTCTGTACGTCATAAGGAGCAGGAGTTCAGTCAGGCTTGCTTTGGAGGG
GACGGTGGGGGTGAATAATATCTGTACCACTCGTAATCAGCTTGTTGTGTGCTTTGTTGC
TCAAGGTCGACCGGG
>NODE_16536_length_1275_cov_12.425957_g13405_i0
GTTTTCCCTGGCGAAGTGATGGAGAGGCCGGGGTGGGAGGAGGAGCTTGCGGCGGTCGCG
GTGGTGGAGCTGATGTTGTCGGAGCAGGGGCGCGTGCTGGGGGGCATGAGAGCTGAGCGC
CGCCGCAGGGAGGCGCGTTTGGCTCTGAAGGAGTTTCGGCTGGGCGAGCTACAGAGAATG
CTCAAGGCCACCGTGTACCTCGAGCGCCCCACGCATCTCGCCGTGGTGGTCTCCATATGG
CGCAGGTTGGAGCAGGCGGAAGAAGAGATCAAACAGGAAGCCGAGACGGAAGGCGAGGAA
GCTTTCGGCCCCTCCTCCTCCTCCTCCTTTTCCGGCGGCGACGGCGGCGGCGGCGGCGGC
TTCGCGGACGCGATGCCCCGGTCCGATTTCTCTCGCGGAAGTGGCGGAAGAAGCAGCAGC
GGCCGCGGTGGCGGCGGCCGCGGCGGCGGCGGCGGCGGCGTCTCCTCGAGCTCGGACCGC
GGCGGGACAACAGCAGCCGACCGTCGGCCGGGCGGTGCCTCTCAGGCGTCGGCCGTGGCG
GACGAAGACAGAGACGTGAGGGAGCTCGAGAGCATGCTCATGGGCCTGGAGGTCGACGTC
GAGGGATCGCCCTCCTGGGCGGGCCGGGAATATTCTGGGAACGTTCCAACGGTTGGCCTT
GCAGGCGGGAACGCGGTGACCCAGGAAGGGACGGAGCTGGGGGACACGCCGAACGAAGAT
TTGGGAAGTGCGAGTGGGGTCGAACAATCGTTCACGATCCAGGACTGGGATGTTGGGAGC
GCCTCGGGGGAGCCAACAAGCGGCAGGCGGGGAGGAGAAGGGCGTGGAAGCGCGGTGGAC
GAGGGCGTGGTGGATGGTGACGAGATGGGGGGTAAGGCCACAACAGCCGGTCAACACGAC
AACCGTTCTCCCGCCGCGTTCACCATCTCGGAGGTGGCGGAAGGCGCCGCTGAGGACGAG
GGAAAAGGGGCGCGTTCTTCTCTCTCTCCCCGCGCAGCGGCGTCCGCGCTGAGAGCGGAA
GATCCAGCCGCTACCGCCGCCGCTAACGCTGACGCCGACCTAACGCGCGAGCTGCTGGGC
TCGATCGTGGCGACGCTAACCCCCTCTATTCCCGGCGAGGGCGGAAACGAAGGCCCCGAT
TCACCACCCCTCCTCCTTGTGACGCGGTCCGAGCTGTCGCTGGTCAACCTCATGGCCGAG
GCGGGGGAAGAGTCCGGGGAGCTGCTTGGATCGGGTTCTCGGGCTCCGGAGGACGAGTCG
CCGCGCCCGGAGGGG
>NODE_16537_length_1275_cov_8.494176_g13406_i0
CAGCAGTATTCTGCACCTACACCTCTCGGACGATCGAAGTCGTGACTAAGTCTTATTCGC
ACCAGCGGTGTCCAGTGCTCTGACGCGGGGTGTCATAATCTCTCCAGTCGCCGTCACCGT
GTTTGGAGATAATGAGACGTTGCTCACATATTACCTGCAAGAAGGGGCCGAGTTTTAACT
TCGAGGGCAGCAAGACACCGCTTTATTGCAAGCAACATGCGGAAGAAGACATGGTGAATG
TTTGCAGCCGGCGTTGCTCACATAAAAGCTGCAAAAAGAAGGCCAGTTATAACGTTGAGG
GAAGCAAGACGCCGGTTTACTGTGAGCAACATGCGGAGGACGGCATGGTGGGTGTTTGCA
GCAAGCGTTGCTCACAACCAACTTGCATGACGGTTCCGAGTTTCAATGTCATGGGTAGCA
AGAGGGCGGTATACTGTAAGCAACATGCGGAGGACGGCATGGTGTATGTTTACGGCAAGC
AGTGCTCACATACAACCTGCACAAAGAAGCCCAGTCATAACGTTGAGGGAAGAAAGACGG
CGGTTTACTGTAAGCGACATGCGGAGGACGGCATGGTGGTCGCTCGTACTCGACGTTGCT
CAAATGACTCCTGCACTAGGGTGTCTAGTTGGGGCGCACTGCCTCACGGTACGGCCACAG
TGTGTTCCCGCCATAAAAGCGACATTTCATCCGGTCAAGTGGTCAATTTCGAGGCAAGAT
GCGAAGTGGCAAGTTGTCGTCGAAAGTCGCGGTGGGGACTCCATGGGAAGCAGCCTACCC
ACTGCCACCAGCACGGCCCCTCCCAGGACGGCCTTGTCTGCACTTTACAGACACCTGCCA
GCAAGAGAGCACGTCGTAGCCTAACGAGCTGTGGCGTAAGCCCCCCTCAATTCTCCGTTA
AAACTGAGTGTATGTTTTGAAAGGTGTGTGGATGATCCGGAACATGAGTGTATTTATAGC
TCTAATTTTTATGGTTGGCGTTGAGCAAGTACATCAAAAGTGTGTAAATTAGTCGTCCCA
GGTATACATATACGCAATTGTTTTTTATGCTTCGCACAACGCGTATGTCTCTGTATTGGG
GCGGACTGTATTGCTGTTAAGATCCCGACGATGTTTTTCAGGGGTCAGGCTGTGCCGTTC
AGACTGCTGTGAGCGTAGCGAATTCAGGACTAACGCTCGTTCGGGCGACCCTGCTTCATG
TCAGCGTGTGTGGCAGTGGTGTTATCAGTTGGAAAGGGTACTGAACTAGACATACGCAGT
TCTGCATGTTTCGAC
>NODE_16538_length_1275_cov_7.766223_g13407_i0
AACTCGCGGAGTTGCTTGTGAAGGTGGCGTTACCGTAGATGCTCAACACCGATGACTCCA
TGTCCAAGGCACCTCCATCGTACCCAGCCGAGTTGCTCGTAAACCTCGCGTAACCGTCGA
TGCCGATATTCGAATAGTTTGCGCAAATGCCACCTCCAACTTCCGTGGCGTAGTTATTCG
TGAACTTGGCGTTACCGTCGATATCCACTTCCGACATCTGAGCAAATATGGCACCGCCTT
GGAAATACGCCAAATTGGCGGCGAAAGAGGTGTCTCCGTCGATATTCACCACTGACGCGT
TAGCAGCATATATTGCACCTCCAGACGACGTGTTGAGTATTGTAGTAGCTAGACCTCCAT
AATACGTAGACGACATGGAAGATGACACGATCTCCACAGTCGAACCTTTGGCTGAGTTGT
GGCCAAAAGAGGTGTTCCCGCCGATGGAGATATCTGAGTCGTCGGCGTAGATGGCACCTC
CGTATAGAGCCGTGTTTTCGTCAAACGAGGTGCTGCCATCGACGTAGATTGACGAATCGG
ACGCAAATAAAGCACCTCCATTTGAAGCATTATTTCGACCGAAAGTGCAATCATACACGA
ACAAGGCGCTGCCAGAATAAACGGCGATTGCCCCTCCGTCTTTTGCGTCTCCTCCCTCGA
GCCCAATGTCGTTGAGGCGGAGAGTGGATCCGTCAGACACAGAGAATATACCAGTGCCAC
TTCTAGCATCGATGATAACACCAGCGGCACTGTCTTCGTCCAACGCGTCTCCGGTGACCG
TCACGTTCTTCCCGCCCGACAACTCGATCCTCTCGTCGACCGACACGTTGGAATGCCAGG
TGGTGTTTAAATTTATTTCACCCTCGCAAGCTAGTGCGTCAGTAAGGGTTCGGACGTCGG
CTGCGGAGGTGATGCTGATCTCGATCATATCCGGAGAGCACGGGGCTGACTCTGCTCTAG
ACATTAAGCCCGTGATCAGCACGAACGCCAGCTTCGCCATGATCATGAATCTCACGATCA
AAGTGGATGCCGATGGAGGGATGGCCCAATAGCTTCGGAAAGCGCCAATAACTGCTGCTG
CTGTTGATGCTGTCCGGAACGAGCCGACCTTGACCTCGACTTGTATCACAACGAAGCCAC
TCCGCGCACAACGAGGCTGCCTTGTAACTGGACGGCTCAAGCCTGGTGGTACACGAGTTC
TAGTTCACAAATTGTAGTTCCGTTATTTGCGCAATTGCTCAGATTGATCAGAATCCCTGC
GACTTCGAGGCTTCC
>NODE_16539_length_1275_cov_5.417637_g13408_i0
AGGCACCTCGGTCGAGGCACCTTCAGTGCGGATAGTATATCCGCGGCCGAGGACCCCCTG
CCGGCGCAGGAAGCCTCATCCAATCCAATACTTGCATTAAGTGATCCGCAACAGAGAGAA
ATAATACCATAGTAGTACCTCTTCGCGCTTGCTACGACATTGACAGCTTTCGCTGTGTTT
TTGTAATCACCCTTTGCGCTCGCTAGGTCGTCCTCCGATGTATTCTCAATATTACAAACC
GCACCACGACAAGCACGCGGGACGCTGAAGGTCGACACTCGCACAACGAGGGGAGACCTC
TCGACTTCCGACAAGGTTCTACCACACATAAAAAACCCAACCCAACCGTCTGGAGCCGTG
TAAACTGTAAACCAGAAACTCGCATTCGCTCGTAATAGCATTTTCCCTCAAACGACCCCG
AACGACTGACGCCCATACTGCGACAGCTATACTATCGATCGCTGACACACACCACACCAG
TGGCCTGAGCCAGCCCTCAGCTGCTCGGGTGGCTCGTGAACTACTGTAAGCTTACGTGAT
ACTCACCCGAACACCCTGAGCTTGCGATTCACGCTCGTACACAACTTCTGTATCTCTCGA
CAAATAATCGGTGCGAGGAACACAATCCGACACAAAAGTGTGAGCTTTTCGGGCATTCAT
CGGCTCGCTACGGTATATAGCTCAAGCAACCCCACAGCCATCAATTCCGGCACTGAATGA
GTCTGAGTTTCTTGAGCTTCCGGCGCCGGGGCTCTCGCCAACCCTCAGCTTCGTGAGTGC
TCTCTGTGCGTTGAGCGATACTCGCCCGGACTCGAAAGACAAAACACCCAAGCCGTGACG
TGTGACCGGATCCGCGGTGGTCTTTTCACCGACAGCAAATTTTGAGGCAACGATCGTTTG
GAAATTACATTAAAAAAACATCGATCAAACCATAGGCGAGTTGCATCTACGTACATACTT
ACACATACTATTTTTCACACTAACAAAACTTGTACGAGCCATGGCACCTAGGGCACCTGC
AGGGCGGAAACGACAGTTTCCTCTTCGTTCTGACGAACACCTTGTCCGTCTATGGGCGCC
ACTGGTCAGCGGGCACGGTACAAGGGTACTGTCCAGTGCGGGGCCCAGGGTGGTGCTCAG
GCCATGCACCCTTGTGGTGTCCGCACTCCCGGCAGCCCCTGAAGGATTTGAGCGGCGCAC
GACCACCGTTCCCCTCGGCCGCCCCCCCATGGCGACCCCCACACGCAATGGGCCGACTTT
CCTCCGCCACCGCCC
>NODE_16540_length_1275_cov_4.361897_g13409_i0
CCTAGACAACACTTTCGTGAACGCCGACATTGTCCGCTTCGAAGACTGCCAGGACACCCT
CATGTCGGGCAACACCGGCCTGGACGGTGCCCAACTGAAGGTCACCGACGGGTCTTGTTT
CATGGCGGGTTCGGACGCCGCCTACACCCCCACTTGCTAACGGTGGCAGTTTCAAGGAGT
CCGGACAGAAAGTACATTTGTCATCTAGCATCTTACATTGTGTTGTCTTGGACAAATACT
TCTCAAGACATGTTACCGTAGGTGTGCTTCCAAAATATTATATTATGTAAGAGGCTTGGT
GACACCGATGGAGCTGGATCGCTTCTTATGAATATCTGATGTTGTGAATCTGGGTACCAG
TTATTCTACTGGGTTCCACCGAGTGCCGACGTTTTGTACCAGCGTGGCCCACGCAGTCGC
GCGCTCTGGATGGAGGCATACTCAACATTAGTGTCAGAGCTCTGCTGCCAGGTATTGGGT
GGCGTGTGCGCGTGCGTGTATGTGGAAACTCCACGCCCTGACGTTGCGACAATTAGTTTA
TTTTTGCCATGCAGCTTATACACAGAAAGCGCAGTGCGGATTGATTCCAAACGAATGTAC
TGTAATTTTGTTTAGGCGCAGTGCAGGTTGATTCAAAACGGCTACTATAGTATTGTTACT
AATATTCTTATTATTTTCGGACACGAGTTCCGGGTTTGGTCCTGACTGGTTCCGGCGAAG
ATCCTCTCAGTGCAATGCCGTCGGGAGTTGCGATACTTGCATGCTTGGTGACTATGTTGC
ATGTAACACTGATTTGCATCGACATGATAGTTGTTGAGTTCGCGCAACTCGAACGTTTCT
TCTTCGAGTCACTGGATAAGTTGGCAGTTTCCGGAGTTTGTGCGAGAGGATGCAAAGCTC
TACAGACATGTATTCGGTTGCTCCGTTGGGCGTTTACTTTGTCTGGTCCTTGTTTTGTGC
AACCTTGTACCGGTTACGTTGCTAGCGTGGCGCTTAATTACGCAAACCGCTGTTAGCGGT
TGAAACTGCAGCACCATGCGTTGAGTAAACAACAATCCGACATTTTGATTTTACACTGGT
GGTACATTTCATAGAGGAACAGGCGGGTTGGAAGGCCTCGAGCTAATTGGAATGGTGGTC
GGAAATCCGCTCATAGGAGCACGCTCAGTCGACAGCCTTTGCCCAGTGCTGCGCCTGAGC
GCCCACAGATTAATTAGTTTGGACACCTATGGAGTGTAGATGTAGCGCTGTCAAATTTAT
TGTGTACGATCTGGT
>NODE_16541_length_1274_cov_10532.520400_g13410_i0
GGAGAATCGAACCCCCGACCTCCAACGCTAACAGGCTTCGTGGCTACCTGTTAGACCACC
GGGGCGACCGGTTTCTATAGATGGGCCGAAATACGCGGGCGGTGGTCGGGGGGGCGGCAA
ACGAAGATTTGATATTTGATATGGCGCTCTCCCTTCTTCCCCTCGCTGCCTCGGCAAGGC
TTTTGCTTTGGCATGGCCCATAGCGAGGGGGGGGGTCTTTCTAGCGAGCAAGGCTAGACT
CACCCTCAAGCGGACCGATACCTTCTTGCTGCTGCGCATCCGCCGCGAAGCGTGTGCAGC
GGTGTGGCTGGGTCGGCACTGGTGCGTCAGGCGCAAAAGTTCAGATGCACGGGCCTTTTT
GGCCGTCAGTGTAGACAGCAATGTCCATCTCACTTTTGTGCGCGGAGGCAGACGCCATCA
GAAAGGTGGACGGACACTACGTACACGGCCCTAGGTGTGTTTGCTAGAGGGAGCTGTACT
GTCTCAGTAACCTGGCTTCGCCATCAAAGGAGGAGGAAGCGTGTGGCGACGAGCTGAAGA
CTGGACTGGTTGACCCCTTCGGCGCGAGAATTTTGCTTTTCCAGACCAAGCACCCTGAGT
GCAACAAGGGAGAAAGCGAGGAACCGACTGGGAAGGACAGCAACGAGAGCGTGTACGGAC
GGAGCGGGTCGAGTGTGGTCGTGCTAGGACTGGCCAGAGCGGCACCGGAGCAGCGCGCCA
GAGCGGCACCGGGACAGCTCGCCGGAGCGGCACCGGAGCAGCTCGCCCGAGCAGCGAGAC
ACCGGACGGAGCATACGGGCAACATCGATCCGTGGCGCACGGACAAACATTATTTTTTTG
TTGACAACTATTTCGTTTTTTCCCTGAATGTTGATATTGGGTCTGTGTTGATGACGTCAC
TGGTTTTGTAGAGAGACGCGGCAGAGATGGCGCGGACACCCCGGGTGCCTTAATTGTGTG
CCTGATCGTGGAAGACCCCTTCAATGTGGAACGATTCCTAATCAGTGTCGATGTTTATAA
TGCTGTGCCTAACACAGACGGTCAGGATAGATTCGGGTAATTGTCAATTGACGTGATGGC
TTTGGTTGGCTGTTCTTTTTCACTGTGTGCCCGCGGACTGTCATTCTGGCAGCACTTCAG
ACAGCAGCTGCGTGCTCCATCTTGTTCCCACGCCTACCGTGTGTTTTTGTACAGACAGCA
CTTCAGACAGTAGTTACGCTGTAGTCGGCAAATTCATTGGTAAAGAGTGGGAGGGGGGGG
GGGGGGGGGATGCT
>NODE_16542_length_1274_cov_384.525396_g8_i69
CTGTCCGTACTAATCCACACTTGACGCGGTCGATTCCCGTGGTCACAGGCTAACTTACCC
AAAAAAGGTATACTGAAATAAAAGTGGAACCCGAAAGGTCCGCAAAGCGATCAAAGTCAG
TCAAAAACAGATAGTCTGGAGCCCTCCGCTCCCCTCTACACGCTATATGTGAAGGTAAAA
ATTAAACTGGAAAGGTCAACATCACCAATCGGGTGCATACGCCCCCTGATTCTATCTTGG
TGCCCCTATAATGCCGGGGTGTTCCGTGCTGGGTTCTCGCCGGTCAGGCAAACAAATCGA
GTCCTCCACCCCGATTATAAACGCAGACATGATACGGGGGAAGGGAACTATGGCCCCGTG
CTACTGATGTACCCCCGGCCTGCGACCAGTGTAACTGCAAAAGGTAAAAAAAACAGCGAA
GGGGAAAAGACAAAGACGAAGACAGAGAGACAAGTCAAAAGTACAAGCAAACACTGAAAC
AAACAAGACCACAGAGACAGCACAGACGGTGGTGCAATGGTGCAGCGGTGGGGGGAGGGG
AAAAAAAACAAACAATTAGTCCGGGAGAGTCAATCCGGCACATATCGCGCCACTCGGTCC
GCCATTTCTCGCTTGTTTTCTCCCCTCGCCGATTCGTCCTTCTTCCGCACCCCTCCCGTC
CCGTTGGTTATTGTCGTATCTTTATTATTGATAGGCTCTTTGTCTCGCTTGGTCGCTCGT
TTTCGGCTAGCCTCCTCTTCGTCCTTGTGCCAGGAGGTCATAAACCTCTCAGCTCCCTGC
AGCAATGCAACACTTTTCACAAGCAGTCGTTCAAGTGCTCTGAAAGCCTCCAGGACCAGC
AAGAGGCTGCAACGCTAGAATCGCCCATAACCTGGTAGTGGGATCTCCATAACGCACACA
TCACACGCAAAATCATTCGTATCCTTCTTCCAACAACGACGATTGACCAACTTGGGTGTT
TTCTTCCTTGCGAACCCTGGTGGAACTACGTACACGAACACACAACGCTTTATTGACACA
TCCTCGGACCGTTGAACAGTCTTCCAGTGCTCTTCTACTGTAGTCCCGTTGGTATCACGC
TTAACGCCTGCAGACTTCATTTGAAAAAAGTACAAGGTATCACCAGCCTGGTTCACACCG
AACGAATCAATCGCTGGAAAAGTCTGGCTTTCCGGGACATAGTATTTCCCACTGACAAAC
GTATCAGGAAAGGCGTTGCCCTTGAATATACCAGTAGTTTCTTCACCGAAGTCAAAACTC
AACCAACGCTTATT
>NODE_16543_length_1274_cov_95.552873_g13411_i0
AGATCGCCGTCAACCATCGCATCGTTCTTGTTACAGTGGGTACGTTAAGAGAATAGTACA
GTTAAGAGAGACCGAATCGGCTGGACCCGTCTACACTAAACCTATATATTTCTCACTGTG
GATAAGAGAGGAAGCTAGTTAAGAGAGCTGTTTTTGGCCTGGACCACACCTCTCTTAAGT
CGGGGTACCCACTGTATTGATATCGTGTCAAGCGTTTTGACTACCAGGTCAGCTCGCCCT
TGACAGTGAACATGCCTTAGCTGATGACAGACCACACCGGGACACCCAAAGAAAGGAATG
AAGAAAAAAAATAGATTAGCATGTGCAGCAGCCAGTAATAGCATGTACAGCTATAATAGC
ATGCGAAGCGTTTTGACAACTCGGGGTAAGCTCGCCCTGTACAGTGAGCATGCCTTCGCT
GACGAGAGACCACACCGGTATATCAAAAGAAAGGAAGACCATACGGGCAGCAATTATAAG
CATGTCGTACGTAGCAGCTAATAATTTCGCATGTGTAGCAGCTAACAATAGCATGTACAG
CTATATAGCACGTGAAGCGTTTCGATTACTCGGTCGTCAGCTCGCCCTTGACTGTGAGTA
TGTCTTCGCTGATGAGAGACCACACCGGGACATCCGCGTGAAGCTCGTGCAACTTGCCCA
CTCCGTTCAAACCTTTGAGCTCGATCATGCACGCGCACTCCACCACCTCAACCCCCAATC
CTTTCACGAGATCAACGCCGGCGATGAGCGTCCCGCCCGTGGCGACCAGATCGTCGATGA
GAACCACGCGCTGGCCCGGCGTCGCCGCCGAACGCTGCACGCACAACGCGTCTAGCCCCG
TGCCGTCGTCCCCCTTGTACTCCTTCGAGTACGTCTGTCCGTCCACCACGTTCGGCATCT
TCCCCTTTTTCCTCAGCATAAAGAACGGGACCTTGAGGGCGAGGGCCACCGGAGGACCCA
GAATAAAACCGCGAGCATCGAACCCCCCGATAGCGTCGATCTTCATGCCCCTGTATCTGT
CCGCGAAAACTTTGACCGCCAGAGCGAACGCCTCCGGGTCGGCGCACATCCCTCCAATGT
CGTAGAACCGATCAATTCCTTTGAATGGGAAGTACGGGATCGTCCTGGCTATTCGCCTCG
CCTCTGGTCCATCGCGGGCATACTCAACGCGAGCCCCCTCTTCCCCTTCGCCACTAGCTT
TCATCATGACTTCCTGGGTTGCTGCGAGCTGTGAAAGAGCGACTGCTGCTGTATTTGTAA
TGCTTGTGTAGTGC
>NODE_16544_length_1274_cov_64.411324_g13403_i1
GTAGGAGGGAGGGAGCAAGGGAGAGAGGGAAAGAGAGAGGGAGGGGCAGACTGACATCAA
CGAGGTTTTTTGCATTTGCTTGTTTAGTTCAGCCATGCCCTTGGTTTTCGAAGGTATTGC
ACTTATTGTCCTCAACGAAGGGATGTGACCATAGGAAGTGGTGCACATGGTGTATTCGGG
TCCGGCCGAGTCATTTTGGTTTACGTATGGTGCGGTCCTCATAGCTCTCGGGCAAGCTGC
GGAGGTGGTAAGTGTTGACACTCCAACGCTCCTCGAAGCACCGCTTCATTGTGTCGGGTT
TTGCGCACCTTTTAGACTCGTTTTTGTGCTGGCCGCGTTCTGTTGTAGGCGATACCTGGT
ACACACAATCTGTTTCGTGCGATAGTTTCACGGATGGCCGCTGTCTCTCGGTCATTTTTG
AGGTAGTGGAGAAAGGCGTTCGAAGGACTAAATCGCCGTGTTAATGGTATCTCCTGAGGC
TGGCCAGGAATGAGGCAATGGTAACGCCGAGGCACGAAGCGACCGAGTGCTTTGTGTTAT
CCGGGTTTCGTAGCTCTACAGAGGCGGTGTTCATGTGCCGCGGGTGGTGGGAGCCGATGG
GCATACCTGCGCCAACGACACTCTCATGTCATTTTATGCCTCGGCATTCGCATCAACCTG
TGTAACGGCGTTGCTTCGGGTTTGTGTTTCCAAGAAAAGTGGTTGACTTTCGGGGGAGGA
AGGCCTTCACCAGGAGTTTGGTGCGGTTTTCACCCGCGCCCACGCTTTGAAGAAAAATAA
AATGGAATTTGGATGGAATGAATGATTGTGGTTGTCAAAGGGCTGCTCCAAACACAGCTG
CAAGCCCACTAGGAGCACTGGGGGCGGTCGTAAGCGTGGGCGAAGGCGCTTGGATAAATG
TAGGGAGCTCGTAGGGGGCTAGATCTTGGATTTGGGCGATGGCCGAACGCTTGTGCACTG
CTGATGGTTGCTGTTTGATGGTGCCAACACTGCTGCCTGCTGCTGATGATCGGTTGCTGT
TTCGGAAGGGGAGATGCCGTTGGTGTGCTGCGCTGTGCTTTCGTGTCGTCATTTGGGGTG
CTGTTTTGAATGTAGCCACTTCTGCTGCTGCTGCTGCTTTGATACCACTGTTAGTTTAAT
TTTCCAGTACGGGTTTCTTTCAGTTTTGATTCGCAATTTATTGGTTTACTTTTTTTGTTA
TAAAGAGTTTTGTTTTGTATGGGTTTTACATCATGGTTTGGAAGAGAAATACGTACGATA
GGGAGGCATTGAAA
>NODE_16545_length_1274_cov_34.375520_g13412_i0
CATCGCGCCGGTTGTCTACGAGACGAACCTTGCGTGTGTGTTATCGTGTTATCTTACCAG
AGGTCAGAGTGGTAGAGGAGGTATATTAGACCTCGTGTGAGTTCGAGTTACCTTTTTGCT
TTCGCCACCCCACGCCACGCTCTGTCCCACACCCGGGTTTCACACCAGACCTCGACCCAC
GGGAGCAGCATGGAAGGCCAAGGGCTCGATGAGACCCAGGGCGGCGGAGCGACCGTGATC
TCGATCGCGCAGGGACTGGGCCTGGAATTTGTCCCCATGTCGGCTTTGCATTTTCTCGGT
GGGCCTGATATTGCCAGATGCGGGGCGGCGAATCGCTTTCTCTACAGCGCCGCTTGCAAC
GAGGGGGTGTGGCAGGCGGCGCGGGATCGGCTGTGGGAAGGGAAGGTGTTCATCCCGGGG
AGCTCGCGGTCTCTCCGGGCAAAGGAGGGGTATGTGGCGAGCCTGCAGGACTCGAAGAGG
ACGTGGCTCTTGATGGAGGAGCTGATCTCGTTTAGTTGGTGGTTTCGGTTCAAGCAGCAA
GCGGGGGAGGCTTGGACCGCCCAGGATCCCTGGTACCGAAACGAGAAGGCGCCGACGGTG
GACTTTAAGCGTAACGGGACCGTTCTGCGCCACGGCGATATGTCGCTTCCCCCTGCGGCG
AGCATTAATTGGCGCTTCGTGGCGAGGACGGGTCTGAGAACAGGACCGCACGGCTCTTTC
CTCCGCGTCAGCATCGGAGGGCGAGAAGTGCCGACCTACATCGTCTCGCGTCACCCGTCG
AACTGGGGGTTCCTTTTGGAGAGCTGCTGGACGCTGTACACGAGCTGGGAGATGCCCCCA
CGCGATGGACCCGACTGCGACCGGTCGCTGTTGGATGACAAGCTGACGGTTACCATGGAC
GACCAGTGGGAGGAGGCTATGTCGTTCAACACGGGGCTATCTTTCGAGATCTACGACCTG
GCAGGGTGGGGGGAGGCTCAGGGCGGGGACGAGGAGGGCGACGACGGGGACAACCTGTTC
GATGTCGGCGTCGCGCATCTCCCCCCAGGGGAAGGGCAAGCGCAAGCGCAGGCGCCACCA
CAACCGCAAGCGCAACAAGCGCTTCCGCAACCGGGGCTGGAGAGCCACGCGGGCGCGGCA
GGCGTTTTGGGAGGAGGGGTTGGAGGTAGTATTGCTCAGCATTTTCCCCCGGTGCCGGAG
CCGGCGCAGAGATTGGTCGGTGGAGACTACGGCGGTGGCGGTGGTGGCGGCATTCTCGGC
GGCGGTAGTTGCGG
>NODE_16546_length_1274_cov_27.955037_g13413_i0
CCAGTACGGCCAACACCAAGAAGCGCTTGAACTCGTCGCCAATCTGCCACGAAACAATTC
AAGATAAGACATACGTCGCAGAGATATAACCTAATGAGGCTCAAGCGCCAGAGGTCTCCA
TGGCAGAAGTGGCAGTTGGCCGAACGGGCACCATGTTACGGCACTTAAAAACGAAGTCGC
GTAAGACGCCGGCAACCAGCAGGTAATTTATAAACAGGCAGGAGACGAACGTAAAGTTGT
AAAATAACCTGTCCAAACTTTTAGACATGTTCAATTGCAGGAAGAACAAATCCATCAACC
AGATTAAAACAAACGTGGACGGCAACTTAGTCAGGAAGTCGACAATGAAATGATTCCTGG
TCCAACCGCCATATATTTTGCACGCAGTTAGCTCAACGGAACGTGACTGTAGGTACAAGT
CCAGTGCAATAGCCCATGACATCCCACCCAGTATATCTCCAGCCGTCGTGTAAAGCAGTT
CTTCCAACCCGACACCAGGCTCATAGACAGCCTGAGTAATCCCCAGCACCACGCCCCATG
TCAGGCACCCCGAGAGAGTCACAACTGGTAGCTCAAACGGTATCGCCCCGATCGTTCTGA
ACGGTATTTTACAGCAAGCTTGAATGTGTTCAGCCGCATGAAAACCAAGCGAGTGACCAA
AGCAAAGTGAGACTGTGAGCAAAATGACACGCGGGGTGTACTGAAGGTCGAGCTCCACAG
GCCCCAAGAACAGATCAGCGCCGTCCAGAAAGACGCCAAACGCCACTGCTCCCGCCAGCC
CCATGATAACTGAGATGCACAGGTATTGAAGGTAGGATGGCCGCACGATGTTGTGCTTTG
CAGCAGAGCTATTGCTGGTCTTCGGCGTTGTCTGTTTCAAAAGGGGCTCCCGGTCGCCAC
CTTCTCCGTCACTCTCGTCAAAATCCCTATCGAGGGTGCCGTACCTCTCGCCAGAATGCG
GATGGACCAGCGCGAACCGTTCTCCCGAAGTCCCATTGTTGACCTTGCTCACTCCTGTTA
CAACGCTTGGCAGGCGAGGACTCTGTGCTCGCGGCTGTTGGTAAGAGGTTGGGGCACGAA
CATGGCCTCCAGCCATGCCTTCAACGCTTCGTCCCTCGTCCGGAGTCTCCTCCTGATCTT
CGTCTTTCTTGGTCTCAGGTTGGTCGTTTGGCGCCACCATGTTGAGCAAGGAGACGAAAC
ACCTGTCTGTACGGCTGCTTGGTCCTGACGCACCCGACTGGGTATAGCTTCCTTACGAGC
TGATGCGGAAAAGC
>NODE_16547_length_1274_cov_27.399667_g7184_i1
CTACACTCTTCTCACAGCACCTACGAACAATGGGAGACGAGGAAGAGGAAGAGTACGACT
TCGAGTACTCGGACGAGGAGGAGGAGGAGACCGATGTCGACCTCGAGAACAGCTACTACG
CGGCCAAGGCCTTGAAGACGGAGGACCCGAGGGCCGCGGTGGAAGCCTTCCGAGAGATCA
TGGCGAAGGAGGAGCAGGGGGCGTGGGGCTTCAAGGCCCTGAAACAGATGATGAAGCTCC
TGTTCTCCATGTCGGCGTTTCAAGAGTTCACGGAGTGCTACACGCAGCTTTTGGGGTACA
CGAAGGGAGCGGTGACGCAGAACGTCGGGGAGAAGGGGGTCAACAGCGTCCTTGACTACG
TGTCGTCGTCGAACGACTGGAACCTGCTCAAGGGTTTCTACGAGCAGACCCTCGACACGC
TCAGAGAGCACAAGAACAACAGGCTGTGGTTTAAGTGCAATCTTAAGCTGGGGCGGCTGA
TGTACGAGGTGGGGGACATGGCGAGGCTCCAGAGAATAATCAAGGAGCTCTTGAGGGCGT
GCCGAAATGAGGGGAGCGGGGACGAGGACGGGAGCAACGCCGTGAAGCGGGGAACCCAGC
TGCTGGACATTTTTGCGCTGCAGATTTTGATGCACTCGAGGCAGAAGGACAAGAAGAAGC
TCAGGGAGGTGTACGAGCGAGCTCAGAGGATCACGTCCGCGGTGCCTCATCCCCGGACGC
TGGCCACCATCCTCGAGTGCGGCGGGAAAATGCACATGCAGGCATGGCTGACCAATCAGC
GATCGACAATGACCCACCACGCACAAAGATGTCGGGAGACAGGACCTTCAACCCTTAACA
GACAGCAGCTTTGCCTTGACATGCCGTGACTTGACACCAAACTACTAGGTTTTAGTGTGG
AACCACTTCGGCCCTACATACACCCTTGACAGATAGCAGCTTTGCCTTGCTTGACATGTC
TCCCGACATCTTTGACCACGCCATGACACATCAGCTGTGGCATGACCAATCAACGATCGA
CAATGACCCACCACGCATCATGACTCATCAGCAATGGCATGACCAATCAACGATCGATAA
TGACCCACCACGCATGACACATCAGCAACGGCATGACCAATCAACGATCGACAATGACCC
ACCACGCATGACACATCAGCAATGGCATGACCAATCAACGATCGACAATGACCTACCACG
CCATGACACATCAGCAATGGCATGACCAATCAACGATCGACAATGACCTACCACGCCATG
ACACATCAGCAATG
>NODE_16548_length_1274_cov_24.758535_g13414_i0
GGGGATGAGGGAAGTGGGGGGGTGGGTGGTACTCGAACGACACGGCGGCCGGGGTAAGCA
AGGGTAACATGTTACAGCTTCCGTAAAAAGGGTGCGTGGGAAGACTGGAGGAAGGAGGCG
TCTCTCAGCTGTGCCCCCACGCAGGGGATGGGGGGTGGTTGTGGAGATGTTTGTTGTCCT
TGGTTGGCTGGGACCGCGGGAACCCTAAGCATAAAATACAGCAGTTGTAGCAAGTACAAA
TAATCATGATTTTGAATTTTATAGTTTGTTGCGAAAAGCACAAGTATAAATAATAAACGG
TATTGCAGTACACCAAGGGTTAAGCAGTAGTAGTAGTAGAAAAGGTTACGCGCGAAGGGC
GAAGGGACATTTGGCGCTTACTCTCGATCGTGTTCGATTGTGAGTTGTTTTTGTTCGAGC
CGTGCTCCGATAGCCGGTGGCTGGCGGCTGGCTATGGCTACGTAGCCGATGGGTTGTATA
GCCGTGGGCTACTATCGCCCGATAACCGGTGACTTACGTATATATCGTGTTTTGTTTTGT
TTCTCTGTTTTATGACCATTCTTGCCGCCGCCTCCTCCTCCTATCGATAGTGGCAATTTA
TATATTGGCGAGGAGCGACACTCCAACGCCGGCGCTGCGATGATGAGAGATGAGGAGGGC
CGGGGGGGGGGAAGTACTCGGGCGGAAATGGCTCCGCCGCGTCGCTTTTTTATTGTAATC
CTCTCCCGGACCGCTGTGCGACGCGAAGAGAAGGGGCTCACAGTACAGTAGTGGTCCCTC
TATAATGCCGGTGTGTGCCAGGCCTCGATACCGGCATTATAGCGGGCACAGGCATTATTC
GTGAATAATGCCGATTTGGGATTCTTCAATAATGCCGATACCGGCACTATTGAAGAATCA
TTGAGTTTTAGAGTGCACCACTGAAGGCAATAAGCGAACAAGAGTACAATGTGATGAGGG
ATTGAAATGGGTGACACTGGGAGGGACCTCTGCAACGTATGCATAGCGGGTGAGCAGCAG
AGGCGCGTATGGAACGCGGTACAGCACGTACAGTAGTACTGTACGGCGGATTGCTTGGCG
GCAGCGCATCGAGGGTAGATGCGGTGGATTTCGCTTCCGCCCTCTTGCTCTGGTTCACAC
AAGCCGTGCAGTCGCCCACCACACCCTCCCCGACATGGGTGGCCGTCAGGGGCTACTGGC
GTGAGTTCTTTCAAAGTGCACAGTTCACCGCCTGCGCAGGGCATGGTGTTCCTCTGCTGG
TGGTGCCGGTAGGT
>NODE_16549_length_1274_cov_20.943381_g13415_i0
CCACACTTTGCCCCCGCGCCCCTGACTCAATTTGCGGAGGCATTTCGCCGTGCTCCAACC
CCGGTATCTCGCCCACGCCTACTCCTTCCTCGCCCAACACTCCGCCGCTGCCCGTTAATA
ACGCCGCGCCGACGGCACCGACGGCGCCCGCGAGCGGTGGCTTAGCTCGAGAGGGGAGGG
TGAAGAGCGGAGTGCTGCTACTGCCGCCGCCGCCGCCGCCGCTGCTACCAGCGCCAGGCG
TGCCTGATTTCGCTCGAATACTGGCGAGCAAATCGTCCCCATCCCCGTCAGACTCTTCTT
CTTCTTCCTCTTCATTTTCTTCCTCTGCTGCTGCGCAGTCCGCACCGCCACCGCCTTCGC
CTGGTGGCGGTGGCGTGGTGGTTGCGTGGTCTGCGGCGCCGGAGGTTCGGGTGCTCGCGC
TCGCGGAGCCTTGGGCCACCGCCGTGGCAGTCTTGGCCTTCTTGCCCTTGCTGCCTGCTG
CCTTTTTCGAAGCTGCCGACTTGGCCGTCTTCTTGGCAGACTCGGCGTCGTCTCGTCGCT
TCAGGCGAGACTTGAGGAGGATGTCGTCCGCGCTCGCGACAGTCGAGGGCTTCGGCAGCA
GCGACAGCAGGTCGTTGGGGTTGCTGCCTGCCGGTCGGGAGATTTTGGGCGGCTTTTTCT
CGGGTGCCTCGTCGGAGTCGCTGTCCCCTAGCGCGTCGCCTCGGGCGAGCGCGGCTTGAA
TCTCAGGGGACAAGACCAAGGCGTTGACGACCTTGGACTTCTTCTTCTTGTTGGGCTTCG
TCGTGTCGGGCTTGCTTTTCCTTTTCTTGTGGTCGTGTCGGTGCTTTGACGTCGCTGATG
TGGGCGCTGCGGCTGGCGGAGCCTTGCCTTTGCCTTTCGCTTTTTGGCGTACCTTTTCCC
CCTGTTGTTGGTGTACTGCTGCTGCTGCTGCTGCTGCTGCTGTTGTCTGTGTTGCTGTAG
CTCCTGCTTTCATTGGGGAGGATACATACCTGTGCTGCTGCTGCTGCTGCTGTTGTTGCG
GCGGCGGCTGCTCGTCATCATCGTCGGAGGAATCGTAACCACCAACCAGGTTCATCGCAC
ATAGAGGTTATCCCCCTGTGAAAATCGTTGACCCCCTGACAGCGCAGCAACCCCTCTGCC
CTCTCTGTTCGTACTCGACGTCGAGCGTCAAGTGTCAAGTACTGCTTGAGACTATTATGG
GTTTGCCTCAGTTCAGTTGGGCTACCCACTAGGGGGCGCATATTTTCTGGTTCAGGGGCC
GAAATCGACATATT
>NODE_16550_length_1274_cov_19.039967_g13416_i0
GCCGTGGTTGGGGGCGATGGCGGTGACCGCCGCGGCGGCGTCTGCGATATCTCCGTACTC
GGGGTATGGACGAGGCCAGAGGGCGGGGTCGCTTGTGTGGACGGAGGGGGGGAGGGAGGT
TACTGCTACTGTTAATATGCTCACGGTGCGGATTTGCCAGGCGCAGAACCTGAAGAATGT
GCAGATGCTCGGAAAGCAGGACCCTTACGTCCGAGCCAAGCTGTTCTACGACGGGCACAA
GATCGCGGAGTGCAGGAGTTCAACTCACATAAACGGCGGCAAGGCTCCGGTGTGGCAGAA
CATGAGCAGGAGCGTCTTTACCTTCTACGTGCCCTCCACCGTGACGCTGGAGCACCTCAC
GCTCACTCTCGACGTCATCAACGAAAACAGGATATCGGACGGTTTCATCGGGACCACGGG
TTCCATCGGCATCGATCGGGCCGCAAACGGGACTTCCAAGTGGTGGAACGTTAATACTGG
AGGCACGCTCCAAACGATCGTCGAGCTGGTTACCGACGACACTCCTACGACCCACCCCAA
CTCCGCCTACACGAGCAGCAGCAGTAACACTAACAACAACGGCTACGGCGGCGCGGCGGG
GGGGGGAGGCGGTCGCGTCGCCGTGATCAACCCTTCGCCTCACGTTGCCGTAGCTCAGGC
TACCCCCGCCCAGGCGTCGTCGATGTACCGCGGCGGCGCTACTAACGTTAGCGCGCAGGT
TGTCAACCCCGCCCCTACATACCAGGCACACCCGCCAGAAGCTCCTCCCGCGTACAGGCC
GCCTCCCGTGGCCCCGGGGGCCGCCGCCTCCGCCGTTAACGCTAAGTACGACAGGCCTTC
CAACTACAACAATTCCACCACCACTACCACCACCAACAACAACGGCGCTGGAGGGTATGC
CTCGGGCGGGTATGGCGACGTCTCTTCCTTGCCCCAAGCTCGAGCTGTCCCCGTCTACGA
AGGCTCGCCCGCGGACGACCCGTACAACGCCAGAGGCGCCTCGGCAGCAGCAGCAGCGAG
GACATCGTCTACGTCGGTTGCCGCGATTGCCCTGGCTAACAACAGTGGCCGCACCAGCGC
GCCGGGGCGGCCTTACCCCTCCGCTACCGCTACCCCCGCCGCACCTACTACCGCCTCCAT
CTACCCTTCTTTCGGCGCGCCACCGGTACAACAGCCCTACGGCGGCCAGCGGCGACCGCA
AAACTACACCAACACTAACCCTGACCTATGGTAACACATACCTGGTAGGAGGCATGTTTT
TGGGCCGGGGGGAG
>NODE_16551_length_1274_cov_17.391341_g13417_i0
TCGGTGCAGGTTCCACTTGTGTCATCAGTTCCTGTTCATCATCACTTGTTGCTTGTTGCA
CTCTCCCCCCTCGCCCTCTCGAGAGACTCGTGGCTAGTGATACAGCACAGGAACAGCCGC
AGCACTGCAGTAGGAACAGGACGATCTCAAGTATGATACCGACAACGACTACCCACATGA
CCGCATGGCGCCTTGGGGTCCAGCTTGGACGGAATCGCCGCACGCTTCACACGCCATCAT
CGTACCCAGCAGCTCCCCAGAATGGTTACCAGAATAATGGCGTTTTGGCGTTGCAGCTCG
AGCAGCAACCGGACTACGACGCGATCAAGAGCAGCATGCTGCTACAGGCTTCTCTCGCCG
CAAGAGTTCAGCACATCAACGCGACTATCAGCGGATTGCAACCGAAGTCTGCGGCTTTGA
AAGACCCGCAGGCGAGGAAGGAGATCGAAAGGCGCCTCCAAGACCTGGAACGGCAGGGCC
TCTTCATCACACAGGCTTCCAGAGATCTTGACGCAATTCTCATGGAGCGCCGAGCAGCGT
ATTAGCTTTAACGGCGATCACGGCGAGAGCCTACCTGCCCACATTTTAACATCTTACCTG
GTACTCTTCTTGTGGTACAAAAAAAAAAAAAAAAAATCGTGGTGAGGGCTCAGGACCGCA
GGAGGCGTGTTTTTTGTCGAGGCGTGGTTTACATCGAGAGATGCGCTGCTGTAATTATCC
TGGTATTATACGATTGTATGTAGATGATAAGGATGTGTCAAGCTTGAGGGTAGCTCCAGA
GTTAGCGCTTTAGGTATGCCTGGTACTAGTATTACTAGTACTCAGTGGCCGTAATAGCTA
CTCCGCGTGTTGCTGCAAATTTTACATTTTGTAAAATGTCTGCAATTGTACGAACGAACA
CAGCAGTATTTTGATACCTTATATTTCTTGTGTTTGGCGACGATCAAGCAACACGCGGTA
AATAGTCGGGGAGGTGGGCGGGGGGGGGATTGTGATCCTGTATTGTGTGATGTAGTCTCA
TGGACCACTGCTTGCTGTACGAGGCAGCTGGTGCATTTCGGCATGTTGTTTCGTACCAGT
AGCAGACCAGCAGTAGATGAGAAGCAGAAATTTTCGCAGAAAACAGCTACCCCGTACGAA
CAACTGAGTAATCGCTTGGATGTACATGGGTTTGCATGAAGGCCACGTACTGCAGACATG
TCAATACCAGTATAATATATGTATACCTGGTGATTTGTAGGGTTGCTTTGAAGCTACGGT
GCGGAACAAGGGGC
>NODE_16552_length_1274_cov_12.714405_g13418_i0
GAAACACAGGAGACGTTTGCTGCCCTGCCTCCACCTGCATCCACACCATCGTAGACGACG
AGTACTGCGGAGGACTATCATCGGTATTCGCCGACATTTTTTTTCCAGTGCTGCAGCTCT
GGGGCTCGCACCGACGCGCCGATGGACGAGCTATTTGAGCAACTCCAAGACGACACCAGG
TCCTTCTGGCAAAGCCCGAATGCAATCCGACGCCTCGACGCTATGCCCCCGGCAACCACC
TTCTTCAGAGACTACGTGGCCACAAGCACACCTGTGATCATCTCCGGCGGCGTCTCGGGC
TGGAATGCGTCGCGCTCCTGGGACGACCTTGCGTCCCTGGCCGGCGACAACCCAGAACTG
GAGGTAACGGTCGACTTCACACCCGACGGCCGCGGCGATTGCGTCGTAGACCGTGGCGTG
TTCGACCAGAACAACCAGGATGATAGTGATGCGTGTGGAGCTTGTAGGGAAGAAACGGCT
GCCCCGTGTGACCGAGGAGCGGACGGCGGGGCCGACGGCGGCGCTAAAGGTGGAGCCAGA
AGTGGGGTCAAACGTGGAGCCGCTGTGTTTGTCAAGCCCGAAGAGCGGAGGATCAAGTTC
GCAGCCTTCGTTGATATGCTCTCTACGGCGGCGCAGGCGACGCCGCTGGAGGGCGGGTTT
GGCGGCGAACCTGCTGCCTCCCGAGGAGAGAGCAGCCAGAGCAGCAGCAAGGGCAGCGAA
GTCCCGTACCTGTCACATCAGAACGACAGCCTCAGACAAGAGTTCCCAGGGTTGATGAAA
GACGTCGAGCCGTTCCTGGCATTGGCGAGGGAAACGTTCGGCAACGAGCCTGACGCGGTC
AACCTGTGGATCGGTGACGATCGATCCCTGTCCGCCGTGCACAAGGACCACTACGAGAAT
ATGTACTGTGTGGTACGAGGGGAGAAGCACTTCACGCTCTTGCCGCCGTCGGACGTGCTG
TTCCTGTACGAGCAAGAGTACGCCCAGGGGAGGTATCGACGGAAGAGCGAAGGAGGAGGT
TTCGAGGTGGAGATGGAGGAGGGGACGGTGCCGTGGATTCCCGTAGACCCAGCCTGTCCC
GACCTGGAAAAGTTCCCGCTGTTTCGCCACGCGTCTCCCGTCAAGTGCTGTGTCGGCCCA
GGGGACATCCTCTACTTGCCTGCGCTCTGGTATCACCGCGTGTCGCAGAAAGGCGTGACC
GTTGCCGTCAACTATTGGCACGATATGCAGTTCGACCACAAGTACATCTACTACCGGTTT
CTCCAAGGCTTGGC
>NODE_16553_length_1274_cov_9.849292_g13419_i0
CTGTATTACACGTAAAGACGCTAATAAGACGCTGCTGAGTTTTGTTGAAAGACTCAAGAC
TCAAGATGTTTGTGCCTGGTACGTGGTACAAGGTTTCGGCGCTGACGCGCATTGCTTAAC
AGTGAAAGAATAGTAGAAGAACCGCCAACTCTGTACCACATATGAATGGGTATTATGTAC
TGCTGTACTGAAGACTTGTTGCCGTAATCATGAAGTTGCTGCTGTGAGAATGAAATCGAA
TGGTTATTGTGTTTGTTGCGATAATCTGTCCGTTTCAGGCGTCAAACTCTGGAGGATGAG
CGGGTTGCGGAGGCAGTTTGGGTATCAAAGACTTTCTCGATTTTAGTATACCCCCAAGGG
CACCGCCTCTCCCGTGCGGCACCCGACCCCAGCGAGACCGCGCGAACGTGCCATGCCCCC
CCCTACGCGTCATGCGACTGAGCGAGCAGCCGCGACGACCTCGTGCGAGTGTCTGCGCCT
ATGACATGTCTCCCCGCCTAATTACTGCTGTATACTGCTATGAATCCTTCCTACTCGTTG
CGCTTGAGGCCGTTATCACCTGCTTTGTGTTTTCAAGTGCTAGTTCCCCGACTGCTGTTG
TGCCGTATATCGCTCGCCGGCAGAATTCCTTGTGGTGTCGCCGCCACTCTCGCTAGTGTC
ACCTCCGAGGACGTTGCAGCGGTGGCCAGTGAAATGAAGGGTGGTACTACGGCTGGGATA
ATAGCTGTCTCAGATCGTCCCGGCTTCGAGCTCTTATGAAGACTATGGAGTCCGTGCACT
CTGGTGAATCCCGGATTATCTACAAGATATCTACGTACACACTGAGCGATTAATTTCTCC
CGGTTATGCCCTCGTTCGGGTGTCGTGACTTCTTCTATACCCTTATCCTCCTCTGCCAGT
TTTTTTTCGTTGAATTCGGATTTGTTTTCATGGAGTAGGTGCTACAGGAGTAGACACCTA
CATCCATCATCAGCTGTAAGTACCGTACGTACAGTAGGTACAACAGTTTTGTTCAGGCTG
TAAGTACAGTAGGTACGTACATCAGTAGGAACATCAGCCTGTCCTCCACAGTATGCGCAG
CAGCAGCAGCAGCAGCAGCAGCAGCAGCAGCAGGTTCGGACGCACATCAGTAGGTAGTCG
AGTAGGTGCAGTACGTATACAGCAGTAGTTATTGTTTCATTGTACGTATACGTACATGAG
CAGTAGGTTCATGCAGTGCGCACTAGGATATCCTAGTCTACTGATTCGTAGGCATGCAAG
CGACATGGATACCT
>NODE_16554_length_1274_cov_7.210658_g13420_i0
CAGATCAAACAAAAAAAAAAACAGATTGGTGTTTTGTATTGTTTTTAAAGTAATATTAAT
TTACATGTTTTGCTCTCAGGAGCAGATACATGTTGATGGTATGCAGCAAAACAAGAGAAA
ACACCGGTTCTGGGAACGTTCCGTAAAGGACAGCGTGCGCGCGTTTCCCACAAGTCGCGA
CGGACGGCGCCAATCACGGTCCAGACAATACTACCGCGGGCACGAAATGTCTTTTTCTAC
TCACTACTATTAAGCAAGAAGCTTCACATCAGCCGCGGACGTGAGGTCAACAATACGAAG
GACTTTCAGCCGATCGCTCACAAAAAAAAAAAAAAAACACCAGATCCCGATATACTACTG
TAGGCCAAGCAACTACCCAGGAATGTCGTGTCTTCCCTATTTGGGGAAATACTATGCATA
ATGAAAAGCCATAGTGTTTGCTTGCACCCCGCGGTCTCGGAGGGAACGCCCAGGACATTC
CCGACACCTCGTCATTATGTCTCTTGCCGTTGCTAATAATTATCACGGCACGACCCAATC
ATAAAAAAACAAATAGAAAAAAAATTACCTCGTATTGTACCCAAGCCCTCTACCCCCGCG
CCGACCACGAAAGCAAAGGTGCCGGAGCTACAGTAGAAGTTCCGCTCACACCATGGACAG
GGCGTCATCCCATGCATGCACCAATCGCGATACATGCAGCATACTTGTATGGTACCACGC
ATGCCATGCCTACAGTTGGGGGCATGTGCGGGAAATAAAGTCAAGTTTTTTCGTCGTAAA
GTATACTTCGTATACTATACTATTAATAGTACGCTGAGTGCGTTTCACAAGCTATGGCGG
CAGACAGCAGCCTAACCTTTCAACCAGAAGGACAACAAAAATATGCGTGGAAGCACACCA
CAACCCGCGCGGCATGAACATACGAAGGTGCCGCGCTGACGAGGTGCACCCGAAGCCATG
CAACACCCTACCCGATATAAATATCTATATACAAGCTGATACATAATACCTAAGAGTCTT
ATCGAGATTTGTTTTTTTTTACAAACAAAAAGTGTTCACCTTACGAGTAGTATGTGCTCT
TCTAACGTGTGTAGGACAAGGGCACGCAAGCTTCGTGCGAACACCATCGAATAATCGTGT
ATGTTCTGTACCTGCACCCGCTTCCCACCCTACAAACATGCAGCACCCTATTACGAAACC
TTGGCAGCCTGTCGCGACTCCCTAATGCCTTGCATATAACACCCCTCCGCTGATAATCGT
CAGGAGGGGATGCC
>NODE_16555_length_1274_cov_5.420483_g13421_i0
CCGAGGTCCGAAGCAGTAGCAGCAGAAACAGATCAAGGCAGTCTTGATGGACTATCGATG
GCAGCGCACTTGGGGGGAGACCACAAAGGAGAGGAGCAGTGGACACGAGGGTTGAGGAGC
ATGGTCGACAGCGGATCCCCCCTGTGGATGTCGTCAGAGGTGTATAGCGAGCCGATGGAG
AGGTTCCCATGCCCAGACAAACCGGCTCCCGGCTACCCCTCGGAGTGGCCGCTGGTTGAC
CTTCTCAGCAATTGGAACCCGAGGAATGCTTCGGGCATCCCCGCGAGACATTTTCTAGGA
GTTTGCAGGTTCGACTACCAGACAGAGCTGCGCAAGGCACAGGCATACGGCCTAGAAGAA
GTGCCCTACATCGTGTACAACGTGCCCGCCTTGGACGAAGCTGTTGCTGAGTGGAGCGAC
```
