## Supplemental Document SD2 for "Extreme GC3 Codon Bias in a Novel Brown Seaweed Virus Results in Pseudoambigrammatic Characteristics" (part 44 of 76)

```
CCTGTCAAGCTCTCCGACGCCATGGGAGATAGCCATTTCAGCATCGACGTGTCTTCCAGC
AGCCGCTTCCTTTACTACCACAAGCAGAGGGGGAACAGACCGCCCGGGTGGACACCTCCC
ACTTGGAGGATCTGGGCAACCTTCGATTATTGGCTGACCCAAGCTTTGGGAGGGACAGCG
GCAGGGCACGACGTTCTTCGAGAACTGTCCGATGAGGAGCAAGCGCAAGACCTGAAACAC
AAACAAGAACAGGATAGGGAACGGAAGCTGGAAGACGGACAGGAACAAACGCTGAACCAA
GAACAAGAACAGGATTGGGAGCGACAACACAGACAGCGAGGGGGCGACGTAGGGCGCCAC
TCCGCCGCCCCCGACGCCGAACATGGGAGCAAGGGCGCCAGCAACCGAAACGCCGCCCCT
GAGGACAGCCAGCAGCAGCACCCGTTCCGGGAGGAGAACCGTCAAGCGACCGACGGAAGA
ACCGACGAAGGCGCGGATGACGAGTGGACGGACCCGTCGGTAAAAAACAGGCACTACTAC
TTCAAGCTGTCCTCCACGTCGGACAAGCCGAACAGCCTCGTGGACCGATCTCTGCCGTTC
TTCGTCCCTCCCGCGCTGCCCTTGAGCTCTTTCGACAGCAGCGAGTACCAGGGCGACTTC
TTGGAAAGTCTCAGCTACGACGGTGATGTCGGCGGAGACGGCGCCGCCGTCGCGTTCGTA
GGTCGTCGGAAAAAGAGGCAACATCTGGCGAACAGGTGGGGGAGCAGGGAAACGTGGGAC
AGGTCGCGCTTGCGCTTGAATGAGGAAGAAGAAGAAGCGATGGCGGCGGCAGCGGTGGCG
GCGCAGGAGGAAGG
>NODE_16556_length_1274_cov_4.189009_g13422_i0
CAGCAGCCCCCAGGCGGTTGCGGGGGCGGGGGCGGGGGTAGCCCTGGAAGGGGTTATGAT
GGGGGAGAAGTTCAACAACAGCGCTCTCCACAATGGCCTGCAGCTTTTCCTGGCGCGCTT
GTTGCGGCCTTTTTGGTTTTTGCCGGCGGTGACGATGGGCGGCGGTGGTAGTGGCTCGAA
GCGCTCGGCCGACGGGAAGACGAAGGGCGGGGGAGTGCCTGTTGTGCGGGACCTTGAAGC
CCTGCGTGCCCCGCTTGAGCTGCTGAGGGCTAGCATCCGGCACGCATTTCCCCGCGCGGT
GGGCGAAGACCTGGCCGCCTTGGCGGGGAAGGAGGCAAGAGAAGCCGCTGCTGCGGCAGC
GGCAGCGGCGGCGGAGGCGGGGGAGGTGCCGCCAGCCCGGGGGGGGGCTCGTCAGCAGCA
GCAGCAGCAGCAACAGATGCAGCAGATTCAGACCCTAAAGCCGGACACGCCCCAGCAGAG
GCACCAGAAGGCGCTGAAACGCGAGGCGCTCGAGGTGCACGCGGCTTACCGGCTGGCGTC
GCGCGCGGCGGAGGCCGTGCGCATGGTCGCGGTGCTTGCGCGCACCGCCACCACCACCGC
CGCCGCCAAAGTGCCCTGGAACTCCCTCGCCGGCGTCCCGCTCTGGAAGCTCGTGTCTGG
GGGAGACGAGCACCGGAAGGCTTCGTCGCTCCTGGCGGACCTCGTGGGTCCCCGCGGCGG
GCTCCCCGCGGACGTCCGCGACGAGTACGCGAGGGAGCTCTCCCAGGTGTGCCCCACGTT
TTTCAGTCCTGGAGACCATCGAGCGTTTGAGGGCGTGGAGCTTCTTGGGAGGGCTGGGCA
GGCGTACCGCAGTGGCGGTGGTGGCGGTGGAGCCGGTGGAGCCGGCGGCACCCTTAGCGT
TCCGGTGGCGGGCCTGAAGCAGTCGGAGGAGGCGTTTGCGAGCCAGGGGGCGGCGCTGCT
AAGCGAGGCGGCGAAGGAGTGGCGCGGGGAGCGGGCTCTGGGGGAAGACGGCCAGCTCTC
GCGAGCGTGCGCGGCGCTGACGGAGCTGGGCCGCCTGGAAGCCGTGGTGGACGTGTGCAT
GACCTGCGCGAAAAACTTCGAGGACACCCCCCGTCGAGCCACCGCCTCCTCCTCTTCGGG
CTCGTCGTCCTCGCTCGGTTCCTCTCCGGGCCCCTCGTTTTTTGCCGGGGTGGCCCTTCC
GGGTTCCGGTTCGGGCTATAATTCCGCCGCATCTTTCCCCGCGAATGCTGCTGCGGGGGC
GGTAGCGCTTCCCG
>NODE_16557_length_1274_cov_4.034138_g13423_i0
GTTGAGTTCATTTCCGCTATAACACTTGAACTATGCATTATCATTTGCCCCAAGCCAACA
CAAAATATGTATAGTATGATATCGAACCATCAACTAATATTCGGAGCCCAAAGGGAAACC
CTGCGTGGTATTTGGTAACCCATTAGCCTGTGCCGTATTTGCGAACCTACGAACGAAGTT
TGTTGTTACCGGCCTTACCCTAGAAACTTCATCATACCCTGGAAATAAGTTGAACAAACA
CTACGTACGTTGCATTGTTTTCGGCTTTGTCTTCTTGAGTTACATGGTCCTACAACGTAC
ATCCAAGTCATCGTATGAAGCTATGGCCGGCGATGAATTTACCGACTAGCAAACGCTCAC
ACCAACTGCCAGCCCCTCCATGGAGAGCAGTCACATGCACACATCTATGCCGCCATCGCC
CTCATTCTCGACTCACGACGGCCACGTCATGCCACATATGCGCCAAACCCATTGAGCTAG
ACGACGGGTGCACCCACGCTACCGAAACGTGGTGAAAACGACACATGCGAAACACGGATT
TCGGCGAGACAAAACGCTAACGATGCAAAACCTCCCAAAGCGCCCACCACACACCTACTC
ATTCATGAATTTACGTTTCCTGTACGGGTATCATAAACGGACGAGAATATCGCAAATGCC
CGACCTCCACGTCATCGCGGACAATCAACTACTTTGCTAAACGCTACTCCCAAGATCGGT
ACACCCGAAAGGAAAAAGGCAGACGTCGCATTGTCGCGGGCACACGCCACAGGTAAAAAC
CCTCGAAATTTACCGCCCCCGCATTAACTGCGACATGCGTTGGATTTCGCCAGGCCCGGG
CCACCAGTGGTCATACTGCTGGTCCAAAATCTTCATAACTGGGTGATCGAACAGATCTCT
ACCGGGCGGCCAGTCGACCACCCTGTCATCTGGCTGGTAGATTTCATAACTATCTGATAG
GTATGGAAAACTCCAAAGCCAGTTCGTCGTGCCGGGTGGTTGGTCCATATGTTCGCCCAT
TGACACAAACAGTAAAGATGCCGGCCACGCAACGTTGTCGATAGGTTGATCAAAGCTTTT
ACCAAACACAAGTGAACGAAGAGCGATCGGCCACGAGACCTGACTGATAGGTCTGTTGAA
TTTCCCACCAAACACCAGCTGGGTTAACGAAGCGGGCCATACGACACCAGCAATTGGCTG
GTCGAAGCATTCCCCAAACGCCAGCTCTAGCAAACATGCAGGCAATAGCACATCTGCAAT
GGGCTGGTTGAAAC
>NODE_16558_length_1274_cov_3.137386_g13424_i0
AGGCCAGCAAGGCCCGAAGCGGCGCCACCGCCGCCAAGAACGACGAGGCCCACCGCCGCC
TGGCCCTAGAAGTGTCCGCGGGGATGGACGCTGCGTACGACCGTGACCCGGACCTCCGCG
CCAAGGGTGAAGACGTCCGCCTCCTTACCGAATACCTGGCCGCCTCCGACAACGAGAAGG
AGGCGTTCCACGAGAGAGGTATTCGTCGCCTGGGTGCCTTGGACGTGCAAATGCCGAGCG
GTCGAGTCCTCACCGCTTCAACCACCATCGATGTGTTGGTAGTCTACACGAAGGCCTCGA
TGGCGGCTTCCAGCGTGGACGCGAACCAGATGGAAACGAACATCATCACATCGTACGAGC
TGGCCAACCAGGCCCTGGCCGACTCCGGCGTCGACGCCACCCTGAACGTTGTCCACATGG
CCCAAATCGACACCACCGAAGGGGGTGACATGGCCGCTGACCTTTCCAACCTTTTCCAAG
GGGCCGGGGACAACAAGCTCGCGAACGAACTGCGCGAAGAGTACGGCGCGGACCTGGTCC
AGATGCACGGCAACTACGACAGCTCCTGCGGTCTCGGATACGTGATGACGCAGCCTGACG
CGAGGTTCGAGATCTTCGGCTACTCCATCGTGCACGTGAACTGCATCAACAACTTCTCCC
ACATCCACGAGATCGGCCACAACATGGGGGCCAACCACAACAAGGAGAACTCCAACTCTC
CCCACGAGTACGCTTTCGCGCAGCGCTACTGCGACGGGGACTCACCGTACCGGACCATCA
TGGCGTACGAGTCGGGGTGTTCGGCTGCGCCGCGGATAAACATCTTCTCGAACCCCGACA
TGGAGTACGCCGGCAAGAGCCAAGGCACGGCCACCGCCAACAACGCCCGCGTTATTCAGG
AGAGCGTGTCCACCGTGGCCAACTTCCGGACTGCCGTCGGCACTACCACTGACCAAGGAT
CCCAAACTGGTCAAGTATCCCAAACCACGTTCGATGCCACGTCCCCGTCTCCGGTCACCC
CCGTCGCCGGCGCGACACCCGTACCCGCGAGCGAAAACGCAAACGCCCANNNNNNNNNNA
GGAGAGCTCCCAAGAGGCCTCGGCTGCGGTGGGGGCTTCCGCTCTCAAGGGCTACGAAGG
GTGCTTCCGCGACACGTGGTTCGGGCTCGAGCTGGCGAACATGCCGATGGACGACTACTG
CGACACGAGCCACGAGACCTGCAAGCAGCACTGCGACGCCGCGGAATACGCTTACTACGC
GCTGGAGTTCGGGC
>NODE_16559_length_1273_cov_1390.185000_g13425_i0
GGGGGAAGGGCCACCCGAGGCCTCCAGAACCCTCGCTCTGCACGCTCGCGACCGCTCTCC
TCCTCCAGGCGCCTCAGACAGCCGTCAAAACGCTGCTGCCCCACACCGTTGAGTGTTAGC
GTTTTCCTCCGAATCCGCATACCCTCAGCACCATGGGAGAACCCAAGGCAAAGTCCAACT
TTTTGGTGGACTTCGCCCTCGGAGGAGTTAGCGGTGCCGTCGCCAAGACGTGCACGGCAC
CGATCGAGCGCGTGAAGCTCATCATCCAGACTCAGGATGCCAACCCCCGCATCAAGTCCG
GGGAGATCCCCCGTTACACCGGCATCGGGAACTGCTTCACGCGCGTGTACCAGGAGCAGG
GGCTCAAGGCCTTCTGGCGCGGGAACATGACCAACATCATCCGGTACTTCCCCACCCAGG
CCTTTAACTTCGCTTTCAAGGACACCATCAAAGGAATGTTCCCTAAGGCCAACCCCAAGA
CGGAATTCGGCAAGTTCTTCGCCATCAACATGGCCTCCGGTGGTCTCGCGGGCGCGGGTT
CCCTGTGCTTCGTGTACCCCCTCGACTACGCCCGTACCCGTCTTGCGTCCGACGTGGGCA
CCGGAAAGCGCGACTTCAACGGCTTGTGGGACTGCCTCAGCCGTACGGCGCGGGGCCCCA
AGGGAGTGTTGGGTCTCTACAACGGTTTCGGCGTTTCCGTTATGGGTATCATCCCCTACC
GCGGTGTCTACTTCGGCCTGTACGACACCTTCCGTGAGAAGAACCCCTACAAGGACGACA
AGGGGATAAAGGGCCTGGGATCGAAGTTCCTGATCGCGCAGTCCGTTGCCATCCTTTCGG
GGTACGCCTCTTACCCGTTCGACACGATCCGCCGTCGCCTTCAGATGCAGTCGGAGAAGC
CTCCCGCCGAGTGGATGTACAAGGGCACCGCGGACTGCTTCAAGAAGATCGTCAAGGAGG
AGGGGGGATCCGCGCTGTTCAAGGGCGCTGGCGCCAACGCCCTCCGGACGGTCGGCTCCG
CGCTCGTGTTGGTTATGTACGACCAGATGAAGACCGTCATGAACCTCCACTAATATAACC
AGCTGGTTGATGACCGTTTGGATTGGTGGTAGTGATGCTGCTGCTGCTGCTGCTGACACG
CTTTTCACGAGACAAAACGAACCGCGTTGGAGATTTTGAGGTTTTCACATCGGAACAGGC
TTTTCGCTGCCTGTGTGGTCCCTTTTCGCCCCAACAGCCTTCCGAGCGGGGAGTTGGATC
AGATGCGCTGGAT
>NODE_16560_length_1273_cov_105.690833_g13426_i0
CTTGTGTACCGCCGCAGCAATGCGACATCATGCGTCGCTTCTCGCGACCATCGTGCTGGT
GGCTGCCCCTAGCGGCAGCGCGTTCCAAGCTTCTGTGGGTCTGACGGCATCAAAGAGGAA
CACTGCGAGTAGTTCCCGCATAAGTATGTCCTGGAGAGGTTTGCTGGATGGTGTCATGGG
ACGAACCGACAGCAGCAGCAGCAGCAGCAGCAGCAGCAGTGGCGTGCTCACGCCCAAGAG
CCGCGTCAAGCTCGGAGACTTGTCGGTGTCTCCCATGGGCCTCGGCACGTGGGCGTGGGG
GAACAAGCTGGTCTGGGGGTACGACGACAGCATGGACGCGGAGCTGCAGGAGGCGTTCAA
CCTTTGCGTCAGCGAGGGCATCAACTGGTTCGACACGGCGGACAGCTACGGAACCGGCAA
AATCGTTGGGCAAGCGGAGAGGCTCCTGGGCAAGTTTGTGCGGGAGTACCCGGGGGACGC
GAAGGTTCGGCAAGACCTTCAGATAGCCACCAAGTTCGCGCCCTACCCGTACAGGATAGG
CAGCCAATCTATCATCACGGCGTGCGATGAGACGCTCGAGCGCGTCGAGGCTGACTCCTT
AGGCGTGGGGCAATTGCACTGGGCACCGCCGCTCGGGTGGCAAGAGGAAGCCTACTGGGA
AGGCCTCGCTAAGCTTAGGGCGGCGGGTCGCATTCGCGAGGTCGGGCTGAGCAACTACGG
ACCAAAAGGGGTTGCGCGTGCGCATCGCTTCCTGGCCAAGTTAGACACCCCGCTGGCCAG
CAACCAGGTCCAGTTTTCCCTGATCTCCCGATACCCGCTCGACAACGGCCTGCTAGAGAC
CGCCAAGTCTCTCGGCGTCACGAGCATCGCCTACTCTCCGCTGGGGCTCGGGCTCTTGAC
GGGAAAGTACAACTCGGGCAACATCCCCTCCGGTCCCCGAGGCATCATTTTCCGCCGCGT
GTTGCCGACGATGGGCCCGCTGCTCGCCGTGATGCGGGAGATCGCGGACGATCGCGGCAA
GACGATGTCGCAGGTGGCCCTGAACTGGTGCGTGTGTAAGGGCACCGTGCCGATCGTTGG
GGTCAAGACTCTGGCGCAGGCGCGAGAAAACTTGGGGGCGCTGGGGTGGAAGCTGTCCCC
GGAGGAGGTGGAGGGGCTGGATGACGCGGCGGGGAAGATCAAGAAGCAGTCCGTCCAGAA
TGTGTTCCAGTCCACATGATAAGCGTGGCGGTACCGTTAGCTTAAGGTGGTACGTTAGGT
TGGGTTAGGTTGG
>NODE_16561_length_1273_cov_85.597500_g13427_i0
GGAAAGCAGGTGCGGCGGCGGGGGGAGCGGGGACGGGGGCGGCGGCTGCACCTGCGCCCG
CCGCGCCTGCCGCGCCGGTAGAGGGGGACCCGTCCAAGCTTGACATCCGCGTGGGTGTTA
TCGTGAAGGCGTGGGAGCACCCGGACTCGGATAAGCTGTTCTGCGAGGAGATCGACCTGG
GCGAGGGTAAGAACCGCATGATCGCTTCGGGACTGAGAGCGGCTTACACCTTGGAGGAGA
TGCAGGGGAGGAGGGTGGCTGTGCTGGCAAACCTGAAGGCCAGAAACCTTGGCGGTTTCA
AGAGTGAAGGAATGGTACTCTGCGCTTGCTCCGCTGACCGCAGCGTCGTGAAAATCGTTG
AACCGCCGCCGGGGGCGGCAATCGGGGCGCGAGTTACCCTCAGCGGGACGGAGGGGGAGC
CTGCGACGCCGGCCCAACTGCAGAAGAAAAAGATTGTCGAGAAATGCGGGCCCAAGCTCC
GGACAAACAAGGAAGGGTTGCCCGGGTACGACGGCGTGGGGATTTTCAACGTTGACGGCG
AGCCTTGCGTGGCCACGATCCCCGAGTTGTCCGTATCGTGATCCCGTCGTTTTGCCAGGG
CCGCTACAGCCATATCGCAGCCGCAGCCGCAGCCCTCGCCTAGCAGTGGACTGGGGGCAG
TAGGCTCGCATGGACTAGCCTTGGGCTTGCTGGTCTGGGCTTGCTGGCGTGGGCTTGGAT
GGGCTATCTAGGTTGGGCTGGTTGTTTTTTGTGTGTGTTTGTTTCTTTTTTTTTGTTAGT
TTCGTCTCCCGCTCGGTTTGTGTCTTTGTGTTGTTGCGCGGAGGCTGGAACGGGTGGGGG
CTGGTTCGTTTTTCTCCCCGGCCGTGTGTCGGGGCTTGAATAGTCGGGTGTTCGGGAGCA
AGCGGCGCAGGCAGAGCGGGGGAAGGGGGGCGTACTCATTTGTTGCTTGCCTTAGTCATT
TGACCATCGGCCCCGTATCGCTTTCGAGGGGGGGTACTCATTTGCTGCTTGTCTTAGTAA
TTTGACCATTGACTACCCATCCCTTTCGATCTGGTTCTTCTTTCTCCCTGGCCATTTGTC
GGGCTTGAATAGCCGGGTGTTCGAGAGCAGGCGGCGGTCACAGAGCTGGGAGACGGGGGG
GGGCGAGCGTGAACATTAGCAAACCAGATCTACTTTCCAAGCCCACTGTGTGTACTACGC
GTACGCTGAAAAGTACGGAGATTCCTGTTTACCGGTCCGCGTAGTAAAACATGAACTTTT
TCCCCGAAAAAAA
>NODE_16562_length_1273_cov_75.392500_g7758_i1
CGCGCCAGGAGAAGCTGGCTCGCCAAGTGCTAGGAATCGCGGTCAGTTAGGCAAAGAAGG
ACGAGGCGAGGAGGAAGTCGTGTCCTGGTCGACGTAGGAATACGGCGGGCGGTTGCTCTC
CTTCGTCATCTACTTTTCGGTGGACCCTCGCCGGAGGCGGTACGCATCCGCGACCCTGAG
CGGACGCCAACCACGACCCCGGAGGAAACAATTCGACCAAGCTAGTTTCGGGTACCTTAC
GTTAAATGTGTTGCGTGTACAGTCGACAATGGTCGGGCTGTGCGCTGCGTGCCATATATG
TTTTCCAGGCGGTAAAGCGACGCACCCCTTCCTGGAGCACCAACAACGTTCTCTCGCTTT
CGTGCGAATATCTGAAGCTGACGGGGTAAGGATATTCCAAATGCAACAGGGACTGACTCG
GCTTCAGGGAAGACGGCTTCCACACCTTCTTCCTAGTGTCGATAGGAAGACGGATATTGT
TTCGCGACAGCCTACTACTTGCAAAATAAATGTGACACGTGGTACAATGTGGGAGCGAAA
GCCGGGGACGGCCCGACCGTAGACGACATGAGGAAGACGCGCTTGTTAACATGCGGCTGT
AGCCTCCGCAAATAACAACCGCGGGTGTAACATACGTAGTTGGAAGGGAAATCACTGCTC
GCTGTTGTGTGAGTGAAGGGGGCGCTGTTACCTAGGCCCCTCGCCGGTGGCAGTCGCATC
GAACAATGCCGCGACTCCGAAGACGGAGATGCGGAGGATGGCGGGGAGAGTCGGATGGAA
AAAATGAGTGGGGTGGGGAGCTTAGCAACGATTTTTCGGCTCCGGGGGCAGTCAGATGGG
ATGACGCCCTTTGACATTTCGGGTGAAGGCGACCCTGACGTCGTTCGTTAGTTGTCAAAC
GACCCCGACTCTGGCCACGTTTCTGTTACTGGTTGTGGAATATTGTTTTGATAATAGTAT
TGGGCGGGGTGTATAATGGCCAGAGTATAGATAGACGAGGTCCACATGTAACGGACGTCA
AATGAGATTGGGAAGGAGGGACAACGTTGAGCTATAGATCGGCGTTTACAAGTTAAGTAT
TTGTTCCCATACGTGTGCTTTATACACTTACTAGGGAATAAGAGCCCCTCCCACCCCCAC
GGCGGTAGGGCCATTAAAGCAAGTAGTAATGGAGATGATAGAGGCTCAAATTAAAAATAC
AATGTATGTAGGCATAAATAGGAAACAAATTGACTACGAATATTCTTAATAGGAATACAA
ATAATATATGGTG
>NODE_16563_length_1273_cov_56.359167_g13428_i0
GCCCCTCCCCCCTTGTGCTAATTGATGTGGTGCAGCAGCAATAATAGTAGTAGTTGGAAA
TTCCAGGAATTCGTTTTTTTGAGGTTGTTTTAGTAGAGGATGGTATGTGGATATTCCGCG
AGGTCGTGCGTATGTGTGTACATGTGCATCGAAGTACCCGCGTGAGGCCACGTGCTTGGG
GGGCGGGGCGGTTTAGGTTTCTGTCAAAATATATTTGCGCTTAATACATACGTATTGCAT
GCGTTACTATAAGTGGTTCGTACCGTTTAGTGGCTCTTCTTGGCCTTGCCAAGTGAAGCG
GCACACGAGTGGTCAGGGTTTCGTATGGTAATGGTGGCTTTTGTTAGTCGAGCCTGGTGG
TGGTGCTAAATATTTTGTCAATTTGAGCCTTATTCATAGTGATGTGGCTTTTGTCAGTCG
AGCCTACAATAACAGTTGTGGCTTTCGTTGTTAGTCGAACCTACAATAATAGTTTTGGTT
TGTGGATTTTGTTAGCCGACGCGCGTCGACATGCGCAAGCAAGATGCCGAAACGCGCAAA
CCCGCGTTTTTCGCCTCCACACGCGACCTAATTGTTTGAAGGCCTCTGGAGGCAGGAGGG
GTCGCCAAGCCCCATTTTTGTTTAGTAGTAGTAAATAGTGGTGCTCCTTTTCCTTACGAC
AATGTCCGCACATACTGTAGTGGCTCGTTGCTGTGGTGTGGTAAAACCGCTCCGCTCTCT
TTCTCCCGTGTTTTAAGTCAAGTGTGATATATAGGATGTGCGTTTTTGGCCTGCGAGTCT
TTCCGCGAGGTATAATAGATGCCACCGGCTGCAGTATTGAACAATTATCTGCCGCCTGTT
TTTGTTTGGTTTAGCTCTTCTATAATAACAGGAATGGTTAGGGTATAGGGGATGCCTGCT
TACAGTAACAGGAATGGTTAGGGTATAGGGGATGCCTGCTTACAGTAGTCGCTTGACAAG
AGCGCGTGCCCGTGTTAGCTTGCTTTAGTTGTGGAACAATGAACTGTCTTTGTGTAATAC
ACGGAAGGGAAGGGAAGATACCAGTTGGACATGATGTGGGTCGTGGCTCTAATAGCTCTG
GCTGCTCTGGCTAGCGCGTGGTAAGTCTCGAGTACATATTAGGATGATAGTATTGGTAAG
GTTCTGTGGACAGCAGATTGGCCGTCCGTCGTGGTTGTCGAAATCAGATTGAACTCTCTT
TGACTCTTGTTCACCGCGAAAAGAGCCCGAGAGGCCTGGAAATAATACTACGAGTTACAA
TGTTAAAAAAAAA
>NODE_16564_length_1273_cov_49.017500_g13429_i0
GCCCCTTTCAATGCCTCCCTATCGTACGTATTTTGCCTCTTCCTAGCCATAATCGCAAAA
CCATACAAAACAAAACTCTCAATAACAAAAAAGTAAAACAACAGATCGCAAAACAAAAAC
GAACTCGTACTGGAAAAACAAAACAGTAGTGACATCAAAGCAGCAGCAGCAGTGATGTTG
ATTGTACTCAGTAACACAACGCATAAGATCCATCGTATAGTAGGAGTTCCACATGCTTGA
TAGGAATTCTTGTAGTGGGATTTGGGACATCGGGATGATTCATGGACCGCTTGATGTCGC
TCGATGTTTGGGCCGAGTCAGCTCGACAGCTATGTGAATAATGCATAAAAGAGGTTGTAT
GTTACTGCTGTCTTGAGCCACCACGACCCCTGCCTGTGTCAAATGCGTGTACACCTTTAG
AGATCAATCAACAAGTGACTACATCCAAAACAGCACCGCAAATGACGACACCAAAGCACA
CCGCAGCAAACCAACGGCATCTCCCCTTCCAAAACAGCAACCAAGCATCAGCAGCAGGCA
GTAGTGTTGGCGCCACCAAACAGCAACCACCAGCAGGCACCAGTGTTCGCGCAAACCACT
TTACAACAACTGTTTCTTGTACTTCATGCAGCAAGCAGGCCTGTCGAGCTGGCTGTCCCC
TGTGACTACATTGTACCAGTACTTTCCCTTGACGGGATCGTTGGTGATGCGCTGCCACTG
CTTGTGCTCCGGCTCATCATTGCGATTGACACGCGTCGGCGGGGGTGGGGATGACGGCGG
CGGAGGCTGCTTTTTCACGGCCACTCCCGGGTGCTCCCACTGCGACTTGTTTGTAATGAT
GTTGTGGTAGTACATTCTGTCCGTCGCTGTGTCGTAGTATTCCCTCCATGTCGTGTTGGC
GTCTCTCTCGCGGAGCTCAGCAAACGTTTCGGGCACGGGCTGCCTCCCGTACGAGGACCC
TCCCGCCTGGCTCCAGCCGTTTTGCCCGCCGTTATATCCCCAACCCGCCATTGTTGACTG
TGGATGGTGCTTCGAAGCTTGCTCCTCCCCCCAGCTAGATTATCTCGCGCGCTTAGATAC
TACCCTGTCTTTGCTGCTGTGCGGCTGCTTTGCTGCGTCTGTCCGCCCAAAACCCAAGCT
GAAGAAGCTCGCGTTGACACACCACCAGCGTATACCTGCCTTTTCTTGATGGACGGAGAG
CAGTCGTCCTCCTTGCGACGTTTGCTTCTTGGGGAGAGTCGTCGTGTATACCGCGTGGGG
GGGTCGATGAGCC
>NODE_16565_length_1273_cov_47.557500_g13430_i0
GACGAGGTCAACACAAACAACGGTGTTGCGTGCAACGGCAACGTCTGCGACGCCTCGCAG
TGCTGTGAAGCCGCTAAGAGGTGCGACGACGCCTTCACGTGCGGCGACGACGAGGTCAAC
ACAAACAACGGTGTTGCGTGCAAAGGCAACGTCTGCGACGCCTCGCAGTGCTGTGAAGCC
GTTAAGAGGTGCGACGACGCCTTCACGTGCGGCGACNNNNNNNNNNNNNNNNNNNNNNNN
NNNNNNNNNNNNNNNNNNNNNNNNNNNNNNNNNNNNNNNNNNNNNNNNNNNNNNNNNNNN
NNNNNNNNNNNNNNNNGACGAGGTCAACACAAACAACGGTGTTGCGTGCAACGGCAACGT
CTGCGACGCCTCGCAGTGCTGTGAAGCCGTTAAGAGGTGCGACGACGCCTTCACGTGCGG
CGACGACGAGGTCAACACAAACAACGGTGTTGCGTGCAACGGCAACGTCTGCGACGCCTC
GCAGTGCTGTGAAGCCGCTAAGAAGTGCGACGACGCCTTCACGTGCGGCGACGACGAGGT
CAACACCAACAACGGTGTTGCGTGCAACGGCAACGTCTGCGACGCCTCGCAGTGCTGTGA
AGCCGTTAAGGCGTGCGGACCCGACTACGAGTGCGTCGACGGGTCCCCCATCAACGACGG
TGTTGCGTGCGACGGCAACGTATGCGATGACGACCAGTGCTGTGCAGCCGGAGAGATTTG
CGGCGACTACGTTTGCACCACGGAGGGGAACGTTAACAACCCCGACGCTGCGGCAGACAT
GTGCACCGACGAGTGCACTGATGACCAATGCTGCGTCCCTTTGACCTGCGATACGTCGTA
CGGTTGCGAGGACGTGCAGGGGGACTCGTGCCACTCTCCGCCGCTCAACGGCATCGAAGG
CGTGTCGGCCAACCGCTGGGGCTGGTACCTCGAACCGACCTTCGACTCCACCGACCAGTC
CTTCACCTTCGACATGTACGCTGGAGCGGGGCAGAACGACCTGTCGAGCGGCGCCTTCGC
CGGGAACGTCGTCGTTAACGTGAACCACGACGGCTCTTCTGACTACACCGTGCACCCCGC
GGACGCCTACTGCTTCGACGATGTTCACCTGCACGTGGGCAACGAGCTGCCCACTGAGAA
AAAAGGAACTCCCACGGTGGCTCCCGGGAAGTACACCCAGTCGACTCTCCACGACGGCCC
CTTCTACATCATCGTGCACGTGGGCGAGACATGCACGCCATGCGGGCACTGAGAATACAA
TTCTCAACTGCAG
>NODE_16566_length_1273_cov_47.125833_g13431_i0
GCACCGCCTCCTGACAGTCCCGCCGCAAAGGCCGAGGAAGAAGAAGCGAAGAAATTTCCT
GGAACGTCCGATTTACCGCCCTTTTCTCGCTCCGCTTGGTTGGACGCTTCCTCGTCGTAG
AGGACGTAAAAGCCTCCGGTGTCTCTACAAGGGCCCATGGAAGCAGGCCCCTTGTAGGTC
GGATCGGAAAAGTCGGGAGGGACGACCACAGCGAAGATGTCACGAAGGAGGCTTGTCTTC
ATGACGCGGTCAGATTCTGTGGTGGCCGACAGGCTGGGGGAGGCGTTGACTTCGACGAGC
CAAGGCTTCAGCTGGTCGTCCACGATGATGTCGTACCCGTAGCACTCGAAGCAGTGCTTG
TCACTGACCATCACCGGTTGCACCGCCTTGAGGGAGTGTATGATGATGCTGTCGATGTTG
GCAAAAAGATTGGCGACCGCTTCTCTCCCTCGAGTGGCCTCCAAGAACAGCCGGAGGTTT
CGGATGTGCCACTTCCCTCCGTGCATGGCATTGTAGTCGTCACCATGCTTCTGAACGGCA
ACGTTGGTGAGGTGGATGAACGGGTTGTCAAGCTCGTCGACGTCGCTGGTGTACTTGGGT
GTGCAGAACCGGGCGAAGCCGTGTACGAACAGGTACACGCGGAGCGGCCTGTAGCAAGTG
ACGAGAACGTAGATGCGAAGGTCGAACTTCCTGCCCCCGACGAGAAGGGGGTTTTCGATG
TAACGGCTTATCAGATACGCTTCCTTCATGGGGATGCTGGCCCATCTTGGGTTTGAAGAC
CATTTCTTGATCTGTGCCAACCGATTGATGATGAAAATCCCCTTACCCTGCGCCCTATTG
GTCGGTTTCATAATCCACATCGCGTTGGGGCACCGCCTGAACTCCTCTACGAACAGCGAG
TAGTCAGCAGGAAGCATGTACGACACGGGGACGAAATCTCCAATGGGCGGGTTTCGATCG
TCCTTAGCCTGCTCCTTCACGTAACGCTTCACGTTTTTTGCCATAAGGTCCTTTCGCGTC
AACTCATAGTGGTTGGGGAAGTGGTTCACCAGCTGGTCATCGCCAAGCCTGAAGCCAGTC
TCCGGGTTAAAGAGTTGCTTGACATTGTAAACATTGGCCCAGTAGATGTTCCAGTCGTCC
CCTTCCGTCTTGGCCCAGCCCCGCCTCTCGAAGTTCGAGACGACCACGTTCTTCTCAAAA
TCCACTTTCCACCTTAACTTAGCCCCCCTATCCCCCTCTCCCCGTCGTCCGCTCATCACG
CCTCCCACCCCCC
>NODE_16567_length_1273_cov_44.543333_g13432_i0
ATTATTAACTTGTATCTTGGTAAAAATTATAAATATTTTTGAAAGATATAAGTTACCTGG
GAAGAATTAAAACTTATTTTAAAAAAACTATTATGGTTGCAACTTTAGAAAGACGCGAAA
GTGAAAAAAGAGATTGGGGAACATTTGCTACATGGATTACTAGTACTGAAAACCGTTTAT
ACATTGGTTGGTTTGGTTGTTTAATGATTCCTACATTATTAACAGCAGCTTCTTGTTACA
TCATCGCTTTTATCGCAGCACCTCCTGTAGATATTGATGGTATTCGTGAGCCAGTAGCCG
GATCTTTATTATATGGTAACAACATCATCAGTGGTGCTGTTATACCTAGTTCAAACGCAA
TTGGTATTCATTTCTACCCAATTTGGGAAGCTGCTTCAGTTGAAGAATGGTTATACAATG
GTGGTCCTTACCAATTAATCGTATTCCATTTCTTAATTGGTGTTGCTTGTTGGATGGGTC
GTGAATGGGAACTTAGCTACCGTTTAGGTATGCGTCCTTGGATTTTCGTAGCATTCTCTG
CTCCAGTAGCAGCAGCTTCTGCGGTATTCCTAATTTACCCTATCGGTCAAGGTAGTTTCT
CTGACGGTATGCCTTTAGGTATTTCTGGTACATTTAACTTCATGATCGTTTTCCAAGCTG
AACATAACATTTTAATGCACCCATTCCATATGGCTGGTGTTGCTGGTGTTTTCGGTGGTT
CATTATTCAGTGCTATGCATGGTTCTTTAGTAACTTCAAGTTTAATACGTGAAACAAGTG
AAGTTGAATCTGTTAACTACGGTTACAAATTCGGACAAGAAGAAGAAACTTACAACATTG
TAGCTGCACATGGTTACTTTGGTCGTTTAATCTTCCAGTACGCTAGTTTCAACAACTCTA
GAGCTTTACATTTCTTCCTTGCAGCATGGCCTGTAGTTGGGATTTGGTTAACAGCTTTAG
GTGTTAGTACTATGGCATTTAACTTAAATGGTTTTAACTTTAACCAGTCTGTTGTAGATA
GTGAAGGTCGTGTTATTAACACATGGGCTGACATCATCAACCGTGCAGATTTAGGTATGG
AAGTAATGCATGAACGTAACGCTCATAATTTCCCATTAGATTTAGCATCTAACGAAATTC
TTCCTGTTGCGATTTCTGCTCCTTCTGTTGTTGGTTAATTCAATTAAAATAATCAGATTT
ATTTCTGTATTATTATTTTATCTCTAACTACCTTTTTTGGTAGATAAGAGAGATAGGTCG
AAAGATCGCTAGA
>NODE_16568_length_1273_cov_41.033333_g13433_i0
GGTCTCCTTACGGAGGCTTAGCTGGTCTCCTCACGAGGCGCTCTGTTGTTATATAGTTAA
ATAGCAGGCCACGCAAGCAGAAGCGGCGCTACGCACCGCACAGATGGTGCCATTTATTGG
ACGATGTTGCACCCGTCCTAAGAGCATTGCGCTGCCTTTTACCTTTGACTGTGTGCGTTC
ATTTTTTTTTTCGGTGGTGCCAGTAGAGAGTGAGTTTGAGTTTCGCCTGCGGGGTTCGCG
GTGCGATGGCCCCGGTTGGAGCAGACGCGCGAGCTGTTCTCGGAACGTCGGTTTAGGCAT
GCGGTGGCCAGTGCGGCTCTTGGGGTTCGCGTGGTGGATGTGTATCATTAGTCGCTGTTG
TGTATCGGCTGCCGGTGTTTCGCTGCAACGCTAGTCGGATCGAAGGAGTCCCGCCTTGTC
TTGCGCAACATGAGGTGGGGAGACTTCCATCATCTACCTTCTGCAGTACATCTACTGTCG
TACAGTAGCTCTACAACATATAAGTGCAACGTCTACTGTAGCACAGTAGCTCTGCAACAG
TAGTAGCTGATGCTTCATCCTCCGATAACACCGTGGCATTCACGTATTAACATGTTGCCA
AAGCGGGGCGTGCTGTTGCCGTTTTGAGTTCACAAGTCTTTGTCGCTGTGTGGGGTTGGC
TCGGGCTGGTCGAAGGGGAGGCAGGTTTGCGTGTTGTAATCTGCGATGCTAAATCACATA
AAAAGGGGGACCGTCCATGCACGATGCATCATCAATCATCAATCGCAGATTACCCACGCC
TACAGCACCTGCTTGTATTGGCTGTATCTTGGAGATTCTTCTTGTGCCCGGGCGTAGGAG
GCAGTTTTGGTGCCCCACATGGAATGAGTTTCGAGTTGGGCGTCTGGTGGTTCTACGAGT
ATCGACCTTCCATATATACTGTACGCCAATATGAAAGGTACCCCAACTTGGAGTGGTCCC
GATTCCTTTGTTGGCTGTCATGCTCCCTGAAGCTCGTCTCCGAATGGACGCGGCTATTCT
CACTCCTCCGCAATACCTCAACTACCCTACGGTTGGGTATATTATACCTGGTATCATATA
TCATCGGTGACAAGCGCTGCACGTATCATACGTAAGAGCATGCCGAGTCGAATCAGCACC
TTCCGCAAATTTTTGCCTGCGGTGTGTCATGCGATCGATAGTTTTCGGCACGACTTGTTT
GCATCCACACTTCGAAGTGTGGAGGGCGTAAGCTTTATTTTTACCCATCCGCCGGAGGAT
AAACAATAAATAA
>NODE_16569_length_1273_cov_39.931667_g13434_i0
GTATGCATGCGCGTAAACGCCAAGGCTAACAGTAGCCGACGTCGATCTTGCGTTAGACGG
AGAACGTTATTCTTGTTCAGGTTGCGTCAAATCATCCGAGCCCTCGAGCACATTTTTGAA
GAAAGGCAGAGGTTTTACCAGTTGTCAAAAACCACCCGACCGAGCGTTTAAGCACAACTT
TGCAGGACGCAGAGGCTCATCACATGACAGCGACACCGTCGACAATACTACGTACTGCAG
CGTTGTAGCCGCAGCGCGGGGGCGCTGCTACAACCGGCGCTTTCAAGAGTGGCAACAACG
TTTTTTGGGATATATACCACGACGCATTTGTTGTGCACAAAAAAACAAAATTCTCAAGTC
ACCAGCTAAACAAATGCTGGGTTCTGTTGTAATGTGAGAGTCAAAACAAAGGCGTACGCC
AAACCGAAACGCCATATTGTTGCGTCGACGCAACCACCCGGTTAGGCGAGCAGTAAAACA
CGCGCAAACACAAAATATGGGGCTAGCGAACGTTCAGTAGAGGCGGCTCTCCGATCGCCA
GGACACACAGCAGTAGTCGCGCATATGGCCCCAGGAAAAGCACACACTGTCGGACTTCGC
CGATGAGGCCGACAAGCAACCATCGTACATGTCACCTTTAATCAAATTCACGGATCGAGT
CGCCAGATCTACGTAGTCGTTGTCGGTGGCAGCATACTTGTGTATACTCGTGTATTAACG
CTGACGTTACCCCTTTACCCGCTTGCTCAAGCCACAGCGGCGCTCACGCACCGGCCTTCC
TTGCCGTGGGCGGACATGCAGCACCTTAAATCTCCCGAGTTATCGCAAAACGTCGCGAGT
AACACTGCTAATACTACTGTCCTACGTGCGCAAAACCACAAGCTAACCATCTGCTGTGGC
TTAAAAAGTCAAAAACAAAATGTCTTGCGCCATAACCACGAGCTATACCATCTACGCACT
GAGGTTCAACAGCCAAAAATACCCCCCCCCCCCAAACCACAAGCTAACCGTCTACGAAAT
GTGATTTAAAAGTAAACAAACAACGCTCCCCTCATTCAGCTGCCGGAGGGGCAGCCGCCG
CTGCCGCGGCCGGCGGCGCGTCCCCGGCGCCCGNNNNNNNNNNATTCGCGCTCTGCCGCA
ACGCGAAGCGGTTTACCTTAGGGCCGGCGCTTCGTGGCTCCCCCCCGCCGACCGCGCGTA
GCCCCGCTCCTACCGTCACCGCCTCCGACAAGGGCAAGGATCTGCTGACGCGGCCACTTC
TGACGCCGGTCTT
>NODE_16570_length_1273_cov_31.282500_g13435_i0
GCGGGAAGAAGGCCGGGAAGAGGGTAGACGAGAAGCGGAGCAGAGGGTTGAAGCGTTGGA
GTCCGCACTGGAGAAGCTTGCTGAGACGGGCTGGGCTGCAGAGGGACTTTCCAAGGAGCA
GCTGGAGGTCACCCAAGAGATCTCCATGGAACGCGACGACCTCGTGGAGGAGAACGAAAA
ATGTGCCGCGAGACTCGACCAACTCACCTCCGCCTTGCAGGACCAGCGCGAAGAGAAGTC
TCGACTGGCAAACCAGCTATTGGACCGCGAGCGAGGGCTTGAAGCATTGCGTGCGCAAGC
GGACATCGAGAGGGTGAAGGTTGCGCGATTGCAAGAAGAGGCCGCGAAAGCGCAGGGCGT
CTGCCGGGAGATGGCCGACCGCCTCTTGGAGCTGCAGGCCACAAAGGAGGAGCTCCGAAC
CACCCGAGAAAGGCTGGCTGACGCCTCGCGCGAGCTGAAAAGTCTCCGCCGGTCGAGGGA
TCACTCCAGCGGCGCGGTGGACGAAGCGCGTCGCCTCCGCGAGCGTCTGGACCGCGCAGA
GGGTGTGGGCGCCGAGATGTCGACGAGGGCCGCGGCGGCGGAGGCGCTCGCCGAAGAAGA
AAGCCGCCGAGCAAGGCATCTGGAAGCCAGGGTGGACGCTCTTCAGCGTCAGCTTGACGA
GGTACCCAACGACTTATTGGTGGCCCATGCCGAGAAACGGGTCCTGCGGGGGGCGTTGAA
CGAAGCAGGCCGACAGGCAGCCGACGTTGAGGTGTCAACCGCAGCTGAGCTGCGACGGCG
CGATGCCGACATCCGAACTTTCGCGGCGGCCGCTGCTTTGCAACAAGAGCGGTGCGGTGA
GCGCCTGCGTGAGCAGGCCCTTACGATTCACCAGCTCACTCTGCAGGGGTTCTCCGCCGA
CGCGCAGGCCAAGCTGCAAGCGGCAGCAGCAGCAACGTCTCCGGCGGGACCAGAAATACG
GACCTCGAGAACACGCGCAGGAGCAACGATGGAGGCAGACAGTAGCGGAGGAGGTGCTCG
CGACTGCCCTGTGGCGAGGGCACGAGTGGGGGGGGCACAGACGGCGTCGATGGCGGTGGG
GGGGAGGGTGCTCCCTCCCCCCCGTAGGGGCCACGACGATGATGAAGATGGACGCAGGGC
TAGGCGGCGAAACGCCCGGAGTGCTCCTCTCGGGAGAGCGCACATCGACGGCAATCCTCG
AGTCGTTGTCAGTCACGAGGCTCCACGCGATGGAGGTGGTATTCACAATTACGGCAACGA
TACAAGCAGTGGC
>NODE_16571_length_1273_cov_15.948333_g13436_i0
GTCGGGAGTTGTAGGAGGAAAGAAGCGTGTCTTGTTCGACCGCGTGGTGTTCAACTTTCC
GCACACCGGCAAGCAGAGGACGCACCTCAACCGAAACCTGATTCGCGATTTCTTCGCCAG
CACCAAGGGATTGGTCAAGTGCGCTGCAGACGGAGGAGAGGTGCACGTCACGCTCAAGGA
CAGGCCTCCTTACTCAAGCTGGAACGTCAAGGCGATGGCGAAGGAGAGCGAGCTGGTGAT
GGTCAGGTGTCTCGCCTTCGACCCGTCCGTTTTCCCGGGCTACCGCCACAGCACTACAGA
CCCTCAGGCCAAGGAGTTCGATGCCGCAGGAGCAAGAACGAGCGTGTTTTGCCGGGCGAG
GAGTGCCCTGGACGACAACGTCGACGAGTCCGGCGCGTTTCCCGTGATCGTCAAGTCGCC
CCCAACCGACGCGGTCGGCCAAGCGGCGGCGACGGGCGGCCTCGGAGACGAGGGGGGTAG
CGATAGTGGTAGCGATATCGATATCGATAGCAATGACAGCGGCAGCGCCGGCGGCGGTAG
CGGGGAACAGGACGAAGGGATGGTCGTGTGCGACGGCGATGACAACGACGAGGGTACCAC
GCGAGAAGATGGAAAGCAAGGACAAGGAGATGGTTCTGGTGGTGATGGTGGTGGTGGTGC
TAGAAGCGATAATAAAGTAGCGGTATCTGTGCCGACATTGGCCGGTGCCGGCGCTGCCGC
CGCGGCCACCGCCGCCGCCGCCGCCGCTCCTGGGGAAGGAACCGCGGCAAAGAAGGGCAA
AGGAAAGAAACATAAGAAGAAGAACAAGAAAAAGGGCGGGGGTGAAGGTGGAGGTGACGG
CATGGACGTCGAAGGGGCAGCAGAAAAGGAAACTAAGGGGGGGAACGTGGGAGCGAAAGA
AGCGACGGCCGGCGACGAGACCGAGGCAACCCAAGGCATGCTGCAACCTACGCTGCAGAA
GAAGAAGGCGGCCAGGCGAAGAGCGCAGCGAAAGAAGGCCGCCGCCGCCGCTAAGCAGGC
CGCCGATGCCACTGCCGCCCCCGCCGCTGCCGCGACATCGTCCGGCGGTGCTGGTGGGAA
AGGTGGGAAAGGTGGTCGACGACGTGGGGCGGCAGTGGGTGCCGCGTCGGGGGGGGCAGG
CGAGGCCACGCCAGCGAAGAGAAAGCGAGGGAAGTACGTTAGCGCCACCAAGAGACCGCG
AACGGAGGGCGACTGATAGTATAGCTCGTCCGTCAAGAACACCATGCCACATTTACCCCC
GATTACGGATAGG
>NODE_16572_length_1273_cov_15.717500_g13437_i0
GCTCGTGTCGAAAGCGGTGCCGAGATCGCAGAGCTAGGCCATAGTGACTGCCCTAGCTAA
CTCTTACCAGTGGAAATTGTCACTGGGATTTTATATTCAACCTCCGCGCTCAAGCTCTCA
AGCAAAGATGTCGGGAGACATGTCAAGCAAGGCAAAACATGTGCTGTCAAGGGTGTAGGG
TGGAGTGTTCCACACTAAAAACTAGTTGTTTGGTGACGGTCACGGCATGTCAAGGCTGTC
AAGGGTTGAAAGTGAAGAACACACACACCCACATTTCTGCTGCTGCTGCTGCTGCTGCCA
GCACACACACCATCATCAGCACACACACCATCATCACCAGCAAACACGACAACGACGACC
ATCACCACCACCGCCACCACCCCTGCCCCACGAGCCGCAGGAGCACCAGAAGTTGTTGTT
GCTCGTAGTGGCTGGTGGTGGTTGGTGGTGGCTTCGTCCCGTGGTTTGGTGGGTGATCGT
GTGTTTGCTCGATGGTGGCGATATGCTCGATGGTGGCTCAAAAAGAGAGAGCTTTGCAGA
AAACTCGTATATATTATTGCTGTTTTTGAGTCGCTGTCATCGAACGAGAAGAGCAAGAGA
GCATCATCACATACCTGGTACGTACATAGTACCACCACAACCACCCACAACCACCACCAC
CCACCACCACACGAACCCCAGCCACCACGAGCCACAAGATTCAGGTTGCCCCTGCTGCTT
GGCTGGTGGTGGTGGCTGGGGGTGGGCCTGTGGTGTGTGATGTTTGTGTGACTTGGCTGA
GCGTTTTCCAGGTAGGCATTCGGTGCACGCCAGCCCGGCGCTTTGCTCCATCATAACTTT
GCTCTTCGTACAGCAGTAGTACGTGTACGTACAAGGAAATGCTTGGTATGACCTGTCTCT
AACAGCTTGTTCGCACTGTTTATATGTATATATACATATATATATATATATATGGTATAT
ACCTGCTCAGTTAGTATATAATGCTGCTGCTGCTGCTGCTGCCGATACGTATGCATTTTT
TTTCCTTCTTAATTTTGTTTCATTTTTTTACGATAACTTGATCTTGGAACCATTGTACCA
GTTTTGTTTTTTTTCACGTACGTATTTAACCTGCTGAGTACACAAACATGATGCCCTACG
TTTCCGACCTGCTCAGCACGTATATATATATTTATTTTTATTTTTCACGTATAATATATT
TGTGATGTTTTTTACAAGGTTTTTGCGCTGACGCGCATCGCTTAACCAGAAATGTTGGTG
TGTGTGTGTGTGT
>NODE_16573_length_1273_cov_14.844167_g13438_i0
GTCCTCCTCTGACTCTTTGGGGGACCTGGGTAAGGGGCTAGCGATGCTGCTGGCTCAGAA
ACGCCAGAGTAGTAGCGAAGATGAGCTCGCGGATTCCTTGGCAAGGGCGCCACCAACAGG
TCGCGGCGAGAAGGTGGTGCCGGACGGGGCAGGGGACACGGAGACAGATGTCCCCGGCGC
TCTCGTCGAAGATGTTGAGATGACCGCCGTCACGCCCCGAAGCCCTCTCGCTGCTGATGC
TAGTGGAGGTGCTGGGGGTGCCCCGAGTGACGAGGGTGCGGACGCCCCTCGGGCAGCCTC
GCGGTCGCCAAGCATGGAAAACCCAGAGGGTGGGGTGACCGAACCGGCACCTATTGCGCC
GCAAGTGTCTGTTGCAAGCGGCACTGGAAGCCGCGCCGAACCGGTACCTGCTGCGCCGCA
AGCACTTGCTAGAAGCGGCATTGGAAGCGGCGCTGGAGGGGCCAGGACCGCGCCCAGCAG
ACTGCCGCCCGTGGAGGATGAGGAGGGAGGGGTTTCCCCCTCCTCCTCCTCCGGCGGCGG
CGGCGGCGGCGCCGGCATCGCTCGAGAGGAGAAGCGGGAAGACGGAGCTATGAATAGAAG
CAGGGCTGGAAGCGGGGCGGGGGGTGGTGAGCCTGGAGGCAAGGGGTTCAGTAACGGTAA
AGGCCAGCAGCAGCAGCAGCAACAGCAACAGCAGCAGCAGCGTAGGTCGATGCTGGCGCC
GCCGATGTCTCCCCCGAAGGTGGTCGCCAGCGCGGAGAATGACCCGCAGCTGGATTGCAC
CCTCAAGACTCTCGAGGCGGTGCATGGGGCGTTCTATGCGCCGGACTACCACCACGGCCA
GCCACGGGATGTCGCAAGCTTCTTGGCGAAAGTTCGCTCACGCGTCCTCCGGGGTGTTCG
TATGGTGTTCAGCGGCGTTATTCCTGTCTCCGGCGCCCCCGCCGACCCTCGCACGCACCG
CCTCTGGAAGCTGGCGGAAAGTCATGGCGCTACTGTTGAGAGCGGGATCGGACGGCACAC
GACGCACGTTGTAGCGGTTCGGCTGGGCACGGCCAAGACCAACAAGGGGCTCCGGATGCC
GGGCGTGTTTGTAGTGCATCTGGACTGGCTCATGAACAGTATTTGGCATTGCCGGAGGGA
GAGGGAGACGATCTTCCTTTTGGCCGGGCAAATCTGCGAAGGATCCCCGCCGCCACTACC
GGCACCTCTGCCCCGACCGGAGGTAGCGCCATTTCAATGGAACTCCAACAACTCCAGGGG
AAGCGGGGGGGGC
>NODE_16574_length_1273_cov_10.253333_g13439_i0
GGAAGACGACGACGAGGAGGAGGAGGAAGATGAAGAGGAAGAGGTAGATGAACAAGAGAA
TCACTCTGCGCTGCTACACCAGCAGATGCTAGAGGAAGATGAACCGGACTTGGAAGACCT
GGTTGAACGCTCGATGATGATGAGCCCCGCACACACGGAGGATGCAAGTGTGTCATTCAT
GTGGTACGTGGAGTTCCTCGCCAAGGCTGCCGAAGGTGACGGCATGGGAGAAGCGTTCAT
GGAAAAGTTCGTCAAGTGCCGTCACAAGTTTCGGCCGTACCGGCGTGCGGTGAAGAAGTT
CGAGGACCACATCTGCACCGTCAGGGAGAGCATCGCTGGCGGCGGCTCGTGGAACCAAGA
ATTCAAGACGGCGGTGATGAAGTACCCGTTCGTTGGTTTCTGTGACGTGTTGTTATATGG
CGGTGAGAAGGAGAGCGACAGCGACAGCGAGAGTGAAACGGGGCGGGACGGCTTCAAACG
CTACAGGAAGTACGGTGAAGACGAGTACGAGATACGGGACCGATGCGCTGCATGCCACCG
TGCAGAGTTCGCGAACGTGTCCGAGATGTACCTTGCCGGGGAGGGGTACGACTCCAACGG
GATGTGGACGAGATCGAGGTGGGACAAGCTTCTGCCTGAGGGGTGGGATAGCGCCGCAGG
AATCGCCGATAGCAAACGGGAAGTTAACCTGTGCCTCAAGCTGGGCGGAACGTGCCGCTT
CAAGTCGCACCTCTACCACACCTTGCTGCACTACAAGCTGTACCTTGTGTGCAAGATCCG
GCACAAGATGGACGTGGAGGGGGTGAACCCGGAAGGGCTTCGAGACGAGCGGTTTAAGGA
CTTTTGGGACGCCGAGAAGGCTGCGGTTGACCAGCTGGTGGGGCGCGCTGAGATGATGGC
CAAGATGAAGAACCAAGCTGAGGACTGGCGGCCCGAGTCGTGGGAAGGGATACGCACCAT
CCGCAGGTGGCTGTACGTGCCGAGAGATGTCATCGAGAAAGAGGAGGCCAAGCGTGAGCG
CGAGGCCAGGCTAGGTCGGCCCAGCAACTCGGACGCGAGTGGCAGCGGCAGCGACAGCAG
CGTCGGCATCCGAAGGGGAAGGGGGTCCTCCCGGGGAGGGCGAGGAGGGGTGGCGGCTAA
AGGGAGCCGCAGCGATGGGGGTGCGATGAGCAGTGATAGCGAGGAATCCGACGACGACTT
GGCGAGCTTCATTGTGGACGATTGAGCTCGCTTCTGCGGCTTGTGAGGGGGGGTACTCAT
ATCATGCATGGCC
>NODE_16575_length_1273_cov_8.860000_g13440_i0
TGGTTGTTTGTTTTTTTCTTCTTTTCTTTTTTTTTTTTTTTTGCTTTCTTCTTTTTCACT
TTCCTTTCTTCTTTCTTTGTACGTTCTTTCTTCTTTCCTGCTTGCGGTCTTTGCTTTTTT
TCTTCTTTCTTGAGTGGTTTTTCCGTATTTCGTGTATTTTCTGTCTTGCGTCTCCGATTC
GAAGTACTTAGCAGTGCTTTCACCGTAAGCGTCCGGCCGGCTGGCTGTGGTTGCATGGTG
TAAAAGTAAATCTGGCAGAAACTGCGAAACGAAACAGCAGGCTGGGCTCGCTCTCCAGCG
TGGTGCTTCTCGTTCAGACGTCTTGCATTTTGGCCTCGCAGTGTAGGCGACCCCTATACT
TCGGATGTGCATTGTTTTGTAGGGCTTACACGGTATGCCCCGGGCTAGCTTTTGCTGCGT
GGCTGCTGGTGGCATTTGTCCTCTGCCGAAACGTACGAAGCGAAACCGCCTGCTACCCGG
TACCGTGGCATTTGCTGGTCATTCAGACGTCTGCATTTGTGTGGCCCTCGCAGTGTAGGA
GGCCCCTCCTCGGATTCGTATGCTATTTTGGGGCTTTTCGCCGAGTTCGCCGGGCCATCT
GTTGCTGTGTGGCTGCTGGTGTAGCTGTCCCTTTTGCCAACACGTACGAATCAAAACGGC
CGGCCGGCTCCCCGGCACCGTGTTGTGCTGGTCCTTCAGACGTCTGCGTTTGTGTGGCCT
TCGCAGTGCGGGAGGCACCTCCTCGAATTCGTGTGATTTTTTAGGGCGTTTTTACCGAGT
TCGCCGGGCCAGCTTTTGCTGTGTGGCTGCTGGTGCAACTGTCCCTGCCAAGGCACATAC
GAGGCAAAACGGCCGGCCGACTCCCCGGTACCGTGTTGTGCTGGTCATTCAGACGTCTGC
CTTTGTGTGGGCTTCGCAGTGTGGGAGACCCCTACCATAGAGGCAACGAGCAACGACAAC
ATTCGCGACTGGATTACGTTGTCACCCTTTCTCCTTCGTTTCGTTTCGTTTTTTTTTTTC
TAGTGCTTCGCCTTGACAGGGGGCACGGATGGATGTACATGTATGCGAATTACCAGTTAT
ACGGTTTTAAGAGGGAGAGTTTTTGATACGCGAGTCGAAAAGAGGGGAGTGGGGTTGAGA
TTTGATATTTGGATCGAGATTTGGGATTGAGATTTGAGATTGAGATTTGGGATTGGGATT
GAACTTGGCGATCGTCATTAAGGTTGGCCTGCTAGCTTCGTTTCTCTTGGAGGACGAGGA
GGAGGTAGATCGG
>NODE_16576_length_1273_cov_7.649167_g13441_i0
AGTGCAAGGTGGTGGGCTGTTCCAAACATTCTAGGTGGGGGGTCGCCGGCAAGCAGCCTA
CCCACTGTCCCGAGCACGGCCAACTCGAAATTAGGCTCGTCCGTACGGTGGGAGTAGGAA
CTATCACGAAGAACTCTCGTGGTTCGCCCGGCGATGCCGTGCGGAGGGCTTCCTTCCACG
TAAAAACTGAGTGCACGTTTTGATGTGTTTGAGTCAAACCGGGTTGCAATAGTTGGGCCT
GTTGTCGAGACCTTCACAGTTGGCTTTAACGGACGCGTTTCATGTTTGCAGCATTGTTTT
ACCTTCAGGCTCGGTTTTCTCGAGGGGTACGATCTACCTTGCTTCAGTAAACGTAGTGGA
GAGCTCGCTGCAAAACAAGACCAACTCGTTATAGAAAGGGGGGGTAACTAGACGCGTGCT
ACGATAGAGGTACCTGGTAGCAGGTTTCGGCTAGGACAGTTTCTGAATGACAGGGCTCCT
TAATCCAAAATCGTCGCAATCCCATTTTTTTGCTGCATAAATGTTGGTTATATATGCTTG
AGCCATGAAGTGGTTCGTCGTACATATAACACTTTTATGTTACTCAAAAAGCATTTGTTT
ACTTACTATTTGTATAGAGATATTCCGGTGAGATTTTTAAGAATCATCGTAGTGCACCTC
TACCGTAGCATGCGCTAGTACGGCTACCGTTTTGCGCGTTGTGCAGCGCGCGTTTTGCGG
TCATGACCTTAGCGCTGTTGACGATAATTCTCCGCGAACGGACGACATCAGGCGACTTAG
ACGCACAGCCTTGTGCGATGGAATGGATTTGCGTTGTCGTTACGATGTTGCCTTTTTTAC
CCCTTCACTGGCTGGATAAATCGCTGTCGAAAATAGAGTTTGGCAATTTGACAGTTGAAG
GGAAGGTTATTTTTGGAGGCGACCGGTATTATCAGCTACAGACGTGTTGCTTGACGGGAC
GCCCGGACATGGGTTTAGCATGATTGTGACGAGTCGCGCAATGAAATTCACGAACATGAT
ATGGCGTTGAAAAGGTTGTATCCACTCATAAGAGAGCACTGTCGCCGATTCAGACGTGTA
TTGCTTGAACATTTTTTTAATATTCCTGCGCCGGTGTGGTTGTGAAAGTTGGTGAGGGCG
CTGCTATGTCATAGCGTCGGCTGTGAAACGCTTGGCCGACACTCAATTTCATTTGGCAAT
ACAGATTTGACTCATTTGTAGGAATTTCGAATAATCACACCTTAAGGGTGGCGGCTTATT
TTCTCAGTTCCTC
>NODE_16577_length_1273_cov_6.517500_g2459_i3
AACACATCCCAGCAGACACAAGCCACCAAGGTCAAGCCGCTGCATACAGACCGACCAACG
CCAACCAAAACGATACACCGCAGTGCACCAGCTACCCGTGGTATCACTCGTGGCTTTGTC
TATGCTGCGCCAAGTGGGTCTAGGCCTCCTGGTGGCTTCCTTGAGCGCTCAAGCCAGAGG
GTCTGATGTCGATCCAAAATCGGGTGGGCCCTACGGAGGCGTTCCGGCGACGATTCCCGG
CCTGATTCAGGCGGAGAAGTTCGACTTGGGTGGAGAAGGCGCGGCTTACTCGGATTCTAC
GAGTAAAAACTGGGGGCATGACTTCCGGCCTGACGAAAGCGTGGACATCTTGAGCTTCGA
GACAGCTTCCAGGTTCAGAGTCGGCTGGATCACGGAGGGCGAATACCTACGATACACCGT
GAATGTGGCGCACGACGTCGAAGCATTCAACTTCAGGATCAGGATGTCTTCCCCCAACGG
CAAAGGATCGTTCCGCATCGTCTCCGGCGGCTCCGGTTGCAACCACTATACGAACGACAT
CAGCGGCCTCGTTTTGGTTCCAGACACCGGAGGCTATAACAACCTCATGGAAATTAAAGT
AACCGGTAATCCGAACGGTGGCCTCGTCGCTGGAGTGACCCAAATCTGGCTGTGCGCACT
TACTACAAAGTTCGACATCGACTACTTCTATATGATGGAAGCGACAGGGATAAGCTCAGA
CGATGCATTCGGAGGTAAGCCTGCAATCGTTCCGGGAATAATTCAGGCGGAGGACTTCGA
CTGGGGCGGCGAAGGAGTGGGCTACTCAGATTCTACCCCTACCAACGTCGAGGGGACTAT
AGACCTGATGAAGGCGTGGACATCCTGGACTTCTCTAACGGCAACTACTTCAGGGTCGGC
TGGATCACTGTGGGCGAATACATACGGTACACCATCCAGGTCACCGAAGACGGTACGGGA
CACGAACACAATTGCTTGCATTTCAGCGCAAACGTTACACGTGTGAACGTTTCCTACCTA
CACGAGTCGCGCACGCTTCAGCTAATCTCACGAGCTCTACGTGAACGATGGGTCGATCGT
AGCTACCATACTACAGACGCCTGCCCTAAACTCCGTGCGCGCATGCTACCGTTTCCCCCC
AACGCACATCGCGACACACACCTATGACGCTCCTCGCCAAGCGCGCCTCCCTGACCAGCT
ATACATATTGCAGGCTCGCTAACGATTTGACAAATGTTACGAATAGGCGCCCAGCGACGA
TGTGACATATCGC
>NODE_16578_length_1273_cov_6.142500_g13442_i0
GAAGGAGCAGCGTAAGCTAGCCCTAACCCGAGCGTACCTCTTGCTGAAGCAGCCAGGGGG
CACCGTTGGCAGGGAAGACTGGACGCAGCTCATGTCGTTTCTACAACCGGACTGTGACCG
AGAGCACACCTCGGCGCTTTTTGATGCCGCCCACAAAGCGGAGAGCCGTCCCATGCCCCC
CTTCGGCAACGATCACCCCAACGGTGTCGGAGATAGAAACCAGGTGTCGAAGGAGGGCTT
CTTCATGCTCTGCGCCTTGGGCAGGGCAAAGTTTTCGCAGGGGACCAAGAATAGAGAGGA
GGGGGCGATGTCGTCGAACAGCTCGCGATCATTCAACTCGCGAGCCGGCGTGCGACCCCC
CGTACTGTGGATGCGGATACGAATGCACCTTCGAAAGGCGTTAGCATGGTGCCTGCCCGG
CATGACCTTCCCTTTTAGCGACCTCTCGTTCAGCCTGTTGCTGCTGCTGCAAGGGTACCA
AATTGTGGCAGAGGGGGATGATCCAGAGGAAAGGCCAGATTGGGCCTACCCCCTGGGCAG
GGCCCTTATTGTATTATTTTGCGCGTTTTCTGTTGTGAGGATGGCCGCGGTGGGCCCGGT
GGCGTACATCAAGCACTGGAGGCATGCTCTCGGCATGTTGCTCAACCTCGTTGGCGTGGC
GTACTACATGGGACTGTGGTTCTCCGGAGAGGGGTGGCATAGCCTGTACATCATCCTGCA
GGCCTCGCGTCTCGGCGTTCTTTGGGATGTTTTGCACAGGATGGGATCCACAACCTCCGA
GGTCGCAACGAGGTTGGAGTACGTGTTTCCAGCGGTGCTTCGGGCGTCGTTTGTGCTGTT
CTCGGTGACGTACTCCTACTCCGTGGTGGCCTTCGCCATGTACTGCGATACACCCTTGGG
CATGCAACCCGTGGACGGCGTGAAGGACCATAGCATGATGCAGAGGTGGGCTTTCTACAA
GGACGTGATCTCATTCGGTTCCCTGCTCCAGTCGTTCGCGTCGATGACGGACGTGATCAT
GCTCAGCAACTGGCCTATCTTCATGGACGCCGCTGGTGACGTGGGGAACTGGTACGTCGC
GACGGTCTTCTTCTACTCCTTCAAGGGATTAACGTTCTACTTCGTGATGCCGGTTATGCT
CGGGTTCATCGTCCAGAGCTACATGGCTGCGCAGCTGCCGGGGTGTGAGGCCACCAAACC
GCCTTTGGTCAACGCCTCTCCGCTTTTGGGTGGTGGTGGCGGCGGCGGCGGCGGCTCGTC
TTGGAAGGTTACT
>NODE_16579_length_1273_cov_5.227500_g13443_i0
GCTGTTGTACGCGCTCTAGAGCCTTTTTTTAGTTGTTGTGTACCAGGTATTAATAGTACT
CTGGTCGTAGGTATTAGTAGTAGGTAATTTGTTTCGGACCGTTCGCATTGTGGCTGCTTT
TGAAATACCATTCCAACTACTGCTGCAAGTACTGCTGGCATGCCGAAAGAGCATCCCAAC
TATTTGTAGTAGCGGTCTATGGCATTGAAATGCATTCTAATGACCTTTTAATGGCATTCT
AATGGCATTCTAATGGCATTCTAATGACATTCTAATGACATTCTACAGTATTAATAGTAT
TAATAGTCGCCGTTGGGTGGGGTGGATGGAAAGTTAGGTGTTGATCCGAGTTGAGGCTGT
GTCATATGCATTGTATGCATCGTATGCATTGATGCATTTTATGTACAGTAGTGACTGACT
ATTAAATAATTGCCATCGGAGAAGGGGCAGGTTTAGACGGCTAAACTGCTGTATTACCCT
TATTATTAGGATTGATCCGTCTGTCCGTCCTCGTGCTCTTGGCGACGATAAGAGCGTAAA
ACGAACGTTCTTGATATCCTTGTGATAGCTATCCTTGTGATATCCTGTACCCTCTAACAG
CGTGATGCATAATATTATAATATTATGCCGTACTGGTACATCGTTTTCGTCACTTACTGC
TGTACGCTGTAGCACGTCGTAATAAGTTAGATTTCGTGGCTTGGAATTGGCATATTGTCT
CCCGCTTTTTTGGCGAAAGCGAGAGCTGTACAGAGCTGTACAGAGCTGTACAGAGCTGTA
CAGGGCAGCACAGGGCAGTACAGAGCTGTACAGGGCAGTGCACGTGGAAGGGCGCGGTAG
ATGAGGACACGCACTTCTTGCTTATCACTGTACGAGTAGGGGCAAATTGCGTCATTGCGT
CCGAAAACGTAGTTTTGCGGTTTTACGGTATATGTCCGGTGTATGCTGTATTTATACGAG
TATGTGTATCATACCCTACTTACTTTTCTTTGTGAAAAACAACATATTTTTGCCAGCATA
TTTCTTCGTATGATACGAGCACTCTCCGGCCTACTGTAATGTCACTGTAATGCTACTGTA
ATGGTACTGTAATGGTGCTGTAACGCTAAGGAGGTCGACACGGGAAGGCCGGCCGGCCAC
ATTGCTCGAGGTCTGGGCGCGTTCCGTGCACTCTGGAGCGCGTATGCCTGGTATATCGTG
TTGCGTCACGTGAAGCGGAAGTTCCAAGGGTGAACATCCCGCGCATTCTTACATAATTCC
TGGTTACACTGAC
>NODE_16580_length_1273_cov_3.835833_g13444_i0
GGGGGGGACGTCAGACATAATGAGGCGGCAAAAACGCTGGAGGGGCTGAGCACAATTCTA
CCTTGGTCGAAAAGCCTCTTTCCATCGCGCACTTGTTGGTACAAAACAAACAAAGCGGTC
TTCCATATTGACGAATGTAATGCAGCGTGAACCTACGGCATTGGCGTGATGCTCCCCCGT
GTGCAGTGATTTGTTGATGAGGTTGGACAGTCAAACGAGGAACTTCCAATACTTTCAATC
TACGACTACCAGGAAGCTGCACGCACCGAACTCCCATAGGGCTGAAACACGGACAAACTG
AGACTGGCGGAGTGGTTCACAATTGACATAATTGACATACACATCCTGCCGCTAAACCGC
CTTATCACATGCACAGCAGATGTGTACCGCCTCTCGGGAGCAAGCGTACATTCATATTCA
TCGCAACAACTGAGTCAGAAAGCGACACATAACCCTCCTCAGAAGTGGGGGGCTAAGCTG
ATCCGCGGATGCAAACCTTCCACACGTAGGACAGATCAGATAGATAATCTAGATCATCTA
AAAGACCCTGACCTGTACGTAGCTATGGTATGTTGTGCAGGTTCTGTACACTACAGATTC
AACCCAGGAAATACGTGCTAGATCATGCCGGTTGTACGGCTCCCACCCGGCCACATAAGC
TGGACCATAAAGACCAGGAGTGAGTGCATCTGCCCTGAAAGACCTAGATCATGAAGCAGG
AATGATCTATCTGTAGATGATCTGTCCGTTCCATGTGTGAAACCCTTCAAGCGTGTGATC
AGTAGGGTACCAAGTACCTGGTATATAATCTGGGGGTACCCGGGCGCATACCCGAGTATG
ACAAGTGCAGCAAGGTTCGGCATGCCCGTGTATGTCAAGAGTATGTAGCAAACTAAAGAC
ACCCTTGAACCCTTTCACCTCAGATAGACAGATCATCTACAGACAGGTCATCTACAGATA
GATCATCTACAACAGTACATCATCTACTGTAGATCCTAACCTGCCGTTATGAGATGTTGT
GCAAGGTACAGATCCACCCCAGCAAACAAGTGCTAGACCATGCCGATCATACGACTTCCA
CCCGATAACATGAGCTATAGATCATACAGTCAGACCAGGAATACACGAACATATCTGCCC
TGAAAGGCCTAGATCATGAAGTAGTAATCAACGATCAGTCCGAAGTGCGAAACCTTTCAT
GGCCGCGAAGGCTGCGAGAATCTCGCCGACCAAGCCCGGTAACCTCCCTCACCTCCCAGT
CGTCCACCTCATC
>NODE_16581_length_1273_cov_3.748333_g13445_i0
TTGGTCGTGCTTCGACAAGGTTGTTGGGATAATATACTCCGACCGTTCCTGGGAATGTTC
CACACCTCGGAGAGATCATCTACAGATAGATCATCTAGATCATCTGGACCCTAACCTGCC
GTTCTGAGATGTTGTGCAGGATCTATCTGTATAGTACAGACCCAACTCAATAAACGTGTG
CTAGATCATGCAGGTTATACGGGCCCCATCCGGCAACATGAGCTAGACCATACAGATCAT
ACAGATCATACAGATCAGGAATATGTCCGCCCTGAAAGACCTAGATCATCAAGTGGGGAT
AGGTGAGTTAGGTCATGATCTGTCCAAGGTGAGGATTTTTTTGTAGAAGTTGGGCGAAGT
CATTAGCACAACTGGTGTCATCCTTGGCATACTGGTATAGTCATTCTCACCATGCTGGTG
CCACCCTCAGCATACTACTGTCTGTCGTGACCTCATCAACATGCTACTGGCGTCATCCTC
AACATACTGGCATTGCCATTCTTAGCATACTGATCGTATCATCACCAGCATACTGGTATT
GCCATCCTCAGCATACTGATCGTGTCATCTTGAGCATACTGGTGCCATCCTCAGCATACT
AGAACAACAGTTTAGTCTTCAGCATACTACTGGCGTAATCCTCGGCATACCAATTGTGTC
ATTCTCAGCATACTGACATTTCCATGCCACCCTCAGCACGCTATAAAAAAAGTGTCATCC
TCAGCATACTAATAATAGTGTCATCCTCAGCATACTATTAATAGTGCCATCCTCAGCAAG
CTACTAATAGTGTCATCCTCAACATACTGATCGTGTCATCGTCAGCATACCGGTGTCATC
GTCAGCATACTGGTGTCATCCTCAGCATACTATTAATAGTGTCATCCTCAGCATACTATC
AATAGTGTCATCGTCAGCAGACAGCTCGTTTGCGAGGGGCAGACGCCTCCGTGACGACAT
CCGACGTCAAAGCCCCGTCCGAGGTTGTCGGGAAATCCGCCGTCTCCTCTCGCTCGGGGT
GGCTAGTTCCTCGGTGCAGTAGCAGCGCGCTCATGGTTCTGCCTGCGAAGGAGCAGCTGC
CGACCCTGCAGTGGAAGTGCTCCCTCCAAAAAGAGCCATCGTCGTTCACGAATCGACACG
CCTCCGTACGACACTTCCCCAGCCTCTCCGTCACTTTCTCAAAGTCGTTCCTCTTCATGA
TGACCCCCGCAACCGCTGTCTTGTGGCCGTGCGCGTCCCTGGGGCCCGAGCGGCGACAGA
TGCCAAAAAGGCA
>NODE_16582_length_1273_cov_3.537500_g13446_i0
GGAACGTTCTCCCTCGACTTCGTGGTTTCTTGAGCCTTCGTTTGGCGTCGCGTCCACTTT
TGTCTTACATTTTTATAATCTGGACGATTTATCTGTTCTCTAAGATGGGAGCCTTATTTT
GTGGTGTAGGGGTTAATAGATGGCGAGATTTCACGATCGAGTATAGCTGTTTTAGTACAT
TTATGTGATTGTTTTAGGAACTATTGTTCATATATTCGACCCTGCAAACAAACAACGCGA
AGCATACTCCTTCGATTGCGATACTAAAAATGGATTAATTGCAGCGGAAGTCGGTCCTGT
CGTATATGGCATTGCATCGTCTGCTCTGTTTATAGTAGTGCATTGCAGCGCAGTAAACAC
GTGTCGTGGGTTTGTTACCACGCAATAACTCTTATTATACCTCTACGTAGGGTGGAGAAT
CGGCACGGACACTGGCAGTTTGAATCTCAAGAGCACAAGGAAATCGCGTTTTAAACAAAC
GGCTCATTTTCTCGTGTCACGTGTCTGAACACACCCATGGATCACTAAAGATTGGAACGG
TGTGTCGGCCACAGGGATCGACCCGTATGTTCGGTCCGTTGCGGGAAGGAAGCGAGTTAG
AAGGCTCTGAATGGCTTTACGAAGTTGTGTGGTCGTTTCACCTTGTTTCCAGTCGCCCGA
CAGACTAATAACCCGTTTTAGAGTGCACAATATAAAAACTAAAATATTTTGCCCGCGAAT
TTTAGAAAGTTTGCCCCCGAAATAGGAGTGAGTGCGGTTAAACGGCTGGTTCGTGGTTGT
GTGGTCACAGGGCGTGTATATCACTGGGAGAAATAATAGCCACGACACTCCAGGGGGTGC
TGGATGTCGACGGGTCGAAATGCCAAGAACACAACACGCACACGGACGAGCGATAACTAC
AGCAGTCAGTCGCATGTAATACAGTACAGGACACCTAATAAGAAACAGGACATTTGGTCC
AGGCTGGATTTCTTATTTGAGAGAGGGTGCTTGCTACACTAATTTCAAGATAACGACTCC
CGAATTTCTTATATTTCTCCAAATATCAGCCTGGCTTTCTTATTAGCCTGTTTCTTAATA
GGTGTCCTGTAGTGTACGCCAGAAGGTACTTACTGCAGGCGAAATTCGAACAGAATATGA
GGCTCGTCTTCTCGGCTATAATAAGGCCGAACGATACACCTATGAACATGTGTTGACGCC
CCTTTCCCGAAACGATATTTGTGGTGTGCGCGATATTCTTGTTTCGGATGAAGTAGTCTC
TGAAATTCCGTTA
>NODE_16583_length_1273_cov_3.210000_g13447_i0
AATAAACACAACGATTAACATGTATGTACGCACGCACACGTGCAATAATAACGGGTACAC
GCAGGTACACACAATAAACAGATGATGATGACAGCAGGCAACAGCAGCAGCACCTACAGT
AGTAGTAGTAACTGGTGCTGGTACTCGTACGTATAATTCAGTTTGAAGTACAGCAGTACC
ATAGGTGATGGGCAGCGCGAGGCTGATAAATGTATGCACGCTATATAATATGCTGCTCTG
GACTACAGCAGCAGTAGGCTCTCGTATTTTCTCATATCTCTACGACCTACCAGACACGAC
GATATCGTATGTACATGCTGCACATTTCTTGCTATGGCTATGCTTGACCACGATACAACG
TTACTCCTGACACGAGCGTAAACAGGTACGATTTATACGTAACTTCGACCAACCATCTGC
TGCTGCTGTGGCGACTGCTGACGTTTGAGAGAGGAAACGACAGCAACAACAGCAGCAGTT
AGTACGGGGGGGGACATAGTAATCAGGACCAAATATGATTACTAAACATACTGTAACATA
TAGGTTTTGGTGTAGTGGATAGGTCCCGATTACTATAGGTCCCCCGTCATAGTTACGCCG
CATATTGAAGCTCCCAACTTGAACATGCTTTTTACGCTCACCTACCTCCAACCCAAACAC
CACTGCTACTGTTGCTGCTGTGCGGAAACCAACGACAAGGGAAGCTGCGTGGTTTGTCAC
CGTGGGGGTATCGAGCGTCTACTCGCGCGAGTCGCACATCAGACTGACCGCTTGAAGCTC
TCAAGTTGCTGAACATGTACGTTCACGCTCATCATGGTAAACGCACCGCCGTGCTGTGTA
CGGAAAAACACCGAGAAACGTCGTACAGGGGCCGCGTGTGGTTGTCACGTTGAGGGTCAC
CCAGGGTTATCGGGCCCCCTATCGCAAGAACCGCACAAACAACCAACTAACTTATTATAC
TACGTGGACCATCGCGCTGCCGAGTCGGACCGTTTGTTGCTGGTATGCCTCATACCTCCA
GCGGAACATATTCTCGGCACGCATGACAAAAACACTGCGCAAAGCTCTTCATCATGCAAA
GCAAGCAGGTATGATACGTATACGAGGCATCGTAAAACTTATTATCAGTTCGTAGCAGCA
GCTGGATCGTTGCACTGACACTGCTATGTGGCTGTAGTAGCGCAGCTGTCCCGGCGAGAC
CTGGTTGGGGAAGGACATCTCTCTCTCTCTTTGTCTTGTGCCAGCTGGTGCTGTTGTTCT
TCAAGTCCTGCAC
>NODE_16584_length_1273_cov_3.135000_g13448_i0
GTATTGAACGTTGCTGTCGTCGTGCAGAAAACATTTAAGCAGCGCTTGGCTTTGACGTTA
ACCATGCCGTCCTCAGCATGTTGCTTGCAGTACACCCCGGCCTTGCTGCCATCGTTGTTG
AACGTTGCTGCCTTCGTGCAGAAATCATCAGAGCAGCGGTTGGTCTTGACGTTGACCATG
CCGTCGTCGGCATGTTGCTTGCAGTACACCCCGGTCATACTGCCCTCAACATTAAACATT
GGCACCTTAGTGCAGACGTCGTGCAAGCAACGCCTGGTAACGACGTCTACCATGCCGTCA
CTAGCATGCTGCTTGCAGTACGCGGCCGTCTCGCTCCCTATGTTATTGAGGCTCGGTGTC
TTCATGCAGGAGTCTTGTAAGCAACGCTTGGCGATGACATTGATCATGCTGTCCTCAGCA
TGTTCCTTGCAGTACGCTGCCGTCTTGATATCATCGGTGTTGAACTCTGCCGTCTTTGTG
CAGGAAGCCTCAGAGCAGTGCTTGGCTTTGACGTTGACCATGCCATTTTCAGCATGTTTC
TTGCAGTACACCCCGGTCTTACTGCCATCGGCGTTGAACGTTGCCGCCTTCGTGCAGAAA
GCATCTGAGCAGCGCTTCGCTTTGACGTTGATTATGCCGTCCTCAGCATGTTGCTTGCAG
TACACCCCGGTCTTACTGCCATCGGCGTTGAACGTTGCTATCTTCATGCAGGACGCATTT
AGGGCAGCGCTTGGCAATGACATTAACCATGCCGTCCTTAGCATGTTGCTTGCACTACAC
CGCCGTATGGTTTCCTTCAACGTTGAAGGCCGGTCCCTTTGTGCAGGAGGGATGATTGCA
ACGCTTCCTGCGGATATCAATCATGCCGTCCTCAGCATGTTGCTTGCAGTACTCCACCGT
CTTGCTGCCTTCAACGCCGAAGCATGGCCTTGTAGTGCAGGAGTCAACTAAGCAGTGATC
ACGTTTCACGTTTACCATGCCTTCGGTTGCATGTTTCTTGCAGTATGCCGCCACCTTAGT
GCCTTCAACCTTAAACATCGGCACCATGGTGCAAAAGTCATGCAAGCAACGCCTTCTAAC
GACGTTCACCATGCCGTCAGCAGCATGCTGCTTGCAGTACGCGCCCGTCTTACTGCATAC
GCTATTTAAGATCGGTAGCTTCGTGCAGGAGAAATTAGAACAGCGCTTGGGCACGACGTT
CACCATTCCATCAGAAGCATGCTGCTTGCAGTACGCGGCCCACTTGCTTCCAATAAAATT
GAATTTCGGTGGC
>NODE_16585_length_1272_cov_169.907423_g13449_i0
ACGGGTATAATATATACGACAGGTATCACATTATCTCTGATACAATTTACTCATCAGTAT
ATTCCTGGTACTTTGGTACCTGGTACACACGAAAAAAATGCAATAAAAAAATGGTGATGA
TGTGGGAGACTTGATAAAATCAAAAGCAACCGAACGCCGCTGCTTTTTTTGTTGTTTTCA
TTAATTCGCCAAAAATATGCACCGGGCAATATAGGCGGTGAAACTGGTGCTCAAACGCTA
TGTAGCCGTGGTTTTCGACAACAAGCAAAAAACGGCCAAAGTATACTACCACCATACGGG
TATACCACACTGCTTGCTGCCGACCAAGATAAATTCTCCAAACCGAAAATCCAAACACTC
TCGTACTGATGTTCAAAATAACGGCGCCTTATCATCGTGCTAGTGTGCAAAGAACACACA
ACACAGCCCGAAACCACACAAAAAAAAAGAGCCCGTCGGTACTCGTACGTACAAAACTAT
ATGGAACGCGTGTGAGCTCTCATCATGTTTTTCTCCTGAAGCTAAGTAGCCTGCCAGCCA
AGCATCGTAAGCGAGAGTCAACATGCACGCGCGCAAAAATCGCCAGCAAGACTTTGTGAC
GCTACCCGCTTTTTCATCGCGTTGTATAATAGCAAAAGCCTCCACCCCCCGAATCTTCAT
GCCCCCCCCAAATCTACGAACTTCCATGGCGCTGCTGTCTCGCACATACCACAAACACCT
CGGGAACCGGCGGGGGCGGGGCGGCAGCCCCCGCATAAAAACTCGAAAAAAAAAACTCGA
AAGAAAAATGCAGCATGCTCTAAAATAAAAAGCGACGGCGATTGGTCGATGGCCGACGTA
TGATATTATACTGATGTCGGGGCGTAAAAAAGCAAAAAAACAACTAAAACCACAGGACGC
GGCGCAAACCCGCGAGGCGCGCCGCCCTCTCCACATACTCTATATACGAGGCACACCGGG
ATGCAACAAACTCCAACCATCGTTCCCGCGGTGGCCCTCTTGTGCGACGGAGGAAAATAA
AGTACATAAAACAAAAAAATAAGGAATGCCGACATGCAACAACAAAAAAACTGACCTATA
AAAAAACCGTACTATACGTGTTCATCTCTTCCTTTCCGAACACAGCGCGTCACGCTGGAT
ATGTTCGCGACCACCTGCACTCACGATCAAAACATACACCAAAAATACCTGAAAGTGCAA
TGTAAAGGCTGCGTCTCACACTTGATTCCCACCCTATTTTTACCTGAGGCGCCTACCTTT
TTTATCTGCGGC
>NODE_16586_length_1272_cov_99.380317_g13450_i0
CGTCAGCACTTCCCTCTCCTCTTTATAAACCTTGGACCACAAGTTGGTGTACTCCACCTC
GCACTCGCCGTCTTCCGTGAGCCGCCAGCAGTCCGCGTCTTCAACGATCCCGAAGCCTTC
CGAGCACCTTTCCTCCAGGGACACGTGCCCGCGTTCTACGCGCACTAGAATAAAGGGCTC
CGTCCTGCACCGGACCAGGGAGCGAACTTTCTCGATGTTTTTTCCTTTGACCGACCACAC
GTCGTTGCCGAACACGGCACTGACGCCGGTAAGCAGGTCGCCCACCGCCAGCCCAGCGTC
TTCCGCCTGCTGTCCCACGCTCGTGATGTAGATCAGCTCGGCCTGGTCCGTCGACGCCTC
GATGGTAATGCCCAGAGGCTTCGTCATGTTCGCGACGATCTCTTCGTAAACCTCGGCGTC
GAGGTCTTCTTCTTCCTCCTCCTCGTCCACCGCATAGGGGTCGTCCTTCGACACCCTGCG
CTCCGCCACCCGCCGCTCCACCTCGGCGTCGCTCCAGCTCCCGTCGTCCTCCTCCTTCTC
CTCCCCCTCGTCCGCGCGGGCACCGCCATCCACGCCCCTCGCTGGGAGCTCAACACTCTC
CGGCAGCATGTCGTCCCCAGCGCCTCCCGAAACGCTTGATCGGAGGGGTTCGGGGCTGCA
CCGTCTACCCCTGCCTGCCTCACACTTCATCCCCGCCCCCCACCCTCCCACGAAAGAGGC
GGTATTACGAGCCGCCAAAGAGAGATGTCCCTCGGTAGGGTTGTCCCCGGCGCCAAGGTA
GACACCGCCTCTGGCGGCGGCGGCGGCGGCTGGGACGGCGTAGTGCGCCCAGGCGCTACT
TCGCCCCCCACCACCACTAAGCGGAAGCGCGGCAGCAGTGGCTACCGCTGGACTGCCCGT
GAACATCACCGCCGGTCCTCTGGTCGACGGCCAGCCGCGATGGGGCTTTGCTGCTGCCGC
CGTCGCCGTCGCGGAGGAGGAGGAGGCCGCGAAAAAGAGGTCGGGGGTGACGAACGCCTC
CGCGACGCGGGGGGCCGGGACCAGCGCTGCGAGAGGTCCGGCGGCTACCGCTAGGGTTGT
CGCTGCCGCTGCTGCTCTTCCCCATGGTATCGAGGTCCGCATCTTGGCGGCACGTGAACG
GCTTCGACTCATACGAGTGCGCTGATGTTCTGTTGAATGGGTTCGCGGAGGTGGAGAGGG
GTGGAGTGGGGTGAGGTGGGGTAGGAGAGCCTTGTATTGAAGGGATCGTGTCTCCTTTGC
CTCTGTTATCGC
>NODE_16587_length_1272_cov_73.234362_g13451_i0
CCCGACCCTCCCCGTGCTCTCTTCCTCTCTTCATCTCTCTCCTCGTGGTTGGTTCCTCTC
TCTCTCTCTCTCTCTCTCTCTCTCTCCCCCCCACCTTCAAGAACAACGCACTTCTAAATA
ACACTAACTACTACCGATAGCGGCAACGATCAACCAACTACACAACCCCCCCCACCCACG
TCAGGCACGCTACCAAAAGCGACCCGTCAACCACCAAACATAATTTGACGAAGTGCCACC
GGATAGACCTTCAAACAAAATAGGGCCGCCCCGCCCCTCCTTTTCAAGGGGAAGGGGAGG
GAGAAACATGAACAAGCCCTTCAGAAAATCCAGAAGAACTAAAAAAACAGATAAAGTTCA
GAGAAAATTCAGAGAAAATTCAAGAGAAAAAGGAAAAAAAGGAAAGAAAGCTACACAGAG
AGTATAGCAAAACAAATGAAAAAAAACGAAATAGTAAACGGAACAACCATTTTTTGTTGC
TTGGGAACGGATATATAGGCGAAAAAACTACTTTAAGAGCTACAAAAACCACTCACTGGT
TGTGCGAGCCTACCGAAGCATGCGAGATGCACGCAACTACAGCAGACAGCCTTCCTCTCA
AGAAGAGGAGTGAAGAGCAGCAGGGGCCCAATACATCATGCTATCCATAATATATACCTG
GTCGTAGGGCACTACAAGAAGCAACGAGTCACGCATACTGCGGGCAAGGTAGGGGCGACC
GGGTTGACATAACCCCCACGAGGGCACTACAAGAAGCAACGAGTCACGCATACTACGGGC
AAGGTAGGGGCGACCGGGTTGACATAACCCCCCGGCCACCCACTCGATACCCCCGGGAGA
AAGAATCGTCCACACGCAGGCATCTTACGTAATACGTACAAAAAGGTACCAGGTATACGA
TAACCTGATGACGCGGTACAATAGCGGCAAAAACACAAATCGAACAGAACTCGCATAAGG
CTAGCAGAAAGCAGCAGCAGCAGCAGCAGCAGCAGAAGCAGCAACCGCAAGAGGGACAGT
AACAAAGTCTGCGCCTGGGCCACCACCTTAACCACAACAACAACCACCACCACCACCACC
ACCTGTACGACCACACCGCCACCGAAACCATCACTGTTTCACGTATGTATGTATGCCGCC
ATGGTGACAACATGGTGACTGATCGCTGGCGTCCCGTTCCTTCCACCTTTTCCCTAGCTC
CTACTAGATAGACATGAGAAACAATCGAAACCAAAATGAAACACCGACCGAACAATTTGC
TTCTTCTCCAAC
>NODE_16588_length_1272_cov_47.903253_g13452_i0
GGGGGGGGATAGCACTACGTAGCTCGAGGTTAACATACGATGAGCCGTGCGTATTGCACG
CTCTTTGTGGAAGGAAGATAATCGCGACACGATGATTGGGCAATGCTCCCGAATCGGAGT
CGCTCATTGGTCAACACCGTCCTAGTATTACTACATACCTGACTTGTACTGGCAGAAAAG
AGAGAGAGGGGGGCTCTGCAGATGCAGAAAAAATCACACCTCCGGCACAGATCATATGGA
TCATTCCCGCTTCGTGATCTAGCTAGATCTTTCAGGGCAGATACATTCTTGACCTGTATG
ATCTGTACGATCTGTATGATCTGTACGATCTGTATGATCTGTACTATCTGTACTATCTGT
ATGATCTGTATGGTCTGTAGGATCTAGCTCATGTTGCCAGGGGGGAGCCGTATTAACCTG
CATGCGTATAGGGGGCATGTTTCCTGGGATGGATCTGTACTACAGAGCTAGCTCCTGCAC
GATGAACGCCTCACGACGGCCGCCGGGCAGGGATCTACCTATTAGCAGATGATCTGGAAG
ATCATGATCTGTTGCGGCGTGTGATTATATATTCCCACTCTCCGTTCGGAAATGTAACGG
CCCCGGCTCGGTATTCATGTTTAATAACCAAACGGTGCTTACAATTTCGGACAGAAGTAT
ATAGTACACGTTTACTGTACGTGCGTACACGTCCCTATTTTGAGGGTGATACCACAAGCG
TGTGATTTTCTGTTTCGAGAGTAATAGACCCATGTACGATATATACATATGTTGTGGCAT
GAGACTGGGGTTGATAATTTCCGACGTTACACGTATGTTTCGTAGATCCCCCGAGATTCT
TCGTAGATCTCCCGGAGATATTCATTCGTCGACCACGAAGTTAATTAATTTGTAGGTCCC
GTTTTTTTTTTCTTTTATTTCGNNNNNNNNNNCCCCCCCCCCCCCCCCGATTTTTTTCGT
AGAGCCCGAGAAGTTCTACGTAGATCCCGAGGTTAAATCAACCATAGATACCTGAAACCG
TTTTCTTATGGAGCAACCAATCGGAGCTGGCGTGTTTTCATTGTGTCGGCAAAGGAGGGC
AGGTGGGAGCAGCAGCAGCAGCAGGAAATTTGAATGTCTCTTAACCCCTTAAGAACTGGT
CCCACGTATTTGGGGACAAACTACTTGGAAATCGTAGTGAGGGGTATTTTTTTCAATTCT
GAATGCCTCTTAACTTTTACTCTTGCAGTGATGATGCGGTTGGGAGAGAGGGAGCCTCTC
GGCAGAAGGGGG
>NODE_16589_length_1272_cov_15.376147_g6486_i3
TTGTTGGAGGGCGCGGGCGCTGTTGACCACTGGCCACCTGCACTCTTCCGGCAAGTAGTC
GTTGACTTCTTTGGCCATCCCGGCTATGCTGCCAGCCAGGAAGTCCGTGTCCCCAGTCCT
CCGGAAGGGCTCGTGGACTTGGACCTCGTCGGGGGGGGGCGTCGTGATGCCAGAGGTCGT
CGTTGAGGGAGCTGTCATGACCGGGTTGGCGAGCAGGCTGCCCGCTGGCTCTGGAACGGC
TGGAGCGGTGGGCCGGCTCGCAGCCGGAGCTGTAGTGACCGGGTTGGCGGGCAGCCTCGT
AGATGGAGCTGTCGTGACCGGGACGGTGGGCAGGCTCGTACCCGGAGCTGTAGTGGCGAC
GTTTGCTCCTTGGGCTGAGTTGCCTTGCAGGCTCTGGGCTCGGATGGTCTCCAAGGCTCG
TCGGGCGGCCCAGATGGCACGCGTGGCCTCCTGGCTGTCGCGAGCGGCCTTCTCGCCGGC
GCGGGTGGCCTCCTGGCTGTCGCGAGCGGCCTTCTCGCCGGCGCGGGCGGCCTCCTGGCT
GGACCGGAGGGCCTCCTGGCTGGCGCGCATGGACTCGGCAAGCGCCACATCCGTAGAGAG
GCCAGTGGCTTCGGCCGATGTCAAGGTCTCCTCCGCCGTGGCGATGTCAGCTTCATGGCG
AGCCTGAGCGGACACCGATAGCTCGTCCGTGAGCGCATCCCAGTTTGTGGTGAGTATTGC
CCTGGTGTTTGCCGGGATGCCGGCCCAAAGCCCTCGGAGCTGTGGGTTTGCGAGCGTTGA
AGTGGTCGCGCTTGACAGGGCCTGTGTCGCCTGAGCCCGTTCATGGGCTTGCCACTTCGC
CGCCTGCTCCAACAGCTCGTCTTGGGGAAGCGACCGTGGCGAACGAGGCTCTCTCTCCTC
GTGGGGCGGCGCCCGAGCTTCCTGCTCCTCGCGGGGCTGCAACGACGGCGAACGAGCGTC
CCGGCGGCGGCGGCGGAATCTTCTGGCGTGTTCCTCCTCGTCCTCGGTGTCGAGTGACTC
GAGCTCGTTCTCGGCCTCCGGAGTCGAAGGGAGTTTCAAGGATGGTGGAGGAGAGCCGGT
CTGCGAGGCAGGGCGGGAGCGCCCGGTCTGGGGTGTAGAGCTGCAGTCCCTCGCTCCTGC
TGTAGCCCCTGATGGGCTGGCCATGATTCATGTCGACACTACCTTGCCCACCATGTCCCC
TATAGCGTGTTGATACGGCCTCAGGCGCATAACGGGGCCTAGCACAGGCAGGCAGGGTCA
GGGTGCCGGAGC
>NODE_16590_length_1272_cov_14.455379_g13453_i0
GTCCCCTCTCCGCCTCCGACGACAGCAGACGGGCCTCCGTTCTACGCGTCTCCTCGAAGA
TGGCCACCGCTCGCCGCCAATTGCCCTTGGCGACAAGGTTTTCGAGATGGTCAGGGAGGC
CTTCCGCCCCTGTTGGGGACGGGGTGGTGCTGCTGCTGCTGCTGCGTCTGTTGCCGCGGC
GGGCGGTGTCTGTTACCGCTCGAGTTGAGGGTGGTGGTGGTGGTGGTGGTGGGGAGAGTG
GTAGCGTCACAGTAGGAGGAGGAGTAGAAGTGGCATCAGTGGTGGCGCTGGGTTGAGTCC
GCGTTGGGGCGGCGGAAGAGCTGGTGCTGTTGTTGTTGTTGATGCTGCTACTGCTGATGT
TGCTGCTGTCGATGCTGCCGCTGCTGCTGCTGCTGCTGCTGCTGCTGCTGCTGCCGTCGT
CGATGCTGCTCCTGCTGATGCCTTCCGTGCCATTACTCGCGGGCTCTCGCCGGCCGCTCA
TCGAGCGCCGCAGCTCCGAACTAACGGCAGGCGCAGCAGGCACCCCCTCGCCCCTCCCCC
CCCGCGTGCTTTCCGGAGCAGCTAGAAGCGTCGTCGCTGCCCCCCAAGCTCGCGGGGCTT
GCTGCGTCGCTGCGAGACCGCCTTCCGCAACTAACCCTTGTTGAACATGTTGCGTTTCCT
CGTCGTGATTTCCTGTTTGTTGCTGCTGCTCGGCAGCGCCCGTTCGCCAACGAGGTGAAT
AGCGGTGCTTGGGGTCGTTGCTACTGCTGCTGGTGCTGGTGCTGCTGCTGCTGCTGCCAG
GCGAGGTGGGCACCTTAGTCGGTGTCGACATGAGGATAGGACCGGCTGCCGCTACTCGCA
ATGGTCGGACAGGGGATGTCCTGGAACCTGATCCAGCTGTCGTTGCCGTTACCGTCACTA
CTGCTCTTGTGGGATCATTGGGCTGCGAGGAGTCGCTCTGCGCGTTGGTGGTGACTGCCC
GGCGTAGAGTACGCACACGCCTGGCGTACGCTATCCGTGTGTGCTGTCGCCAAGGGACAG
AGCCTATGCCTGTCCGTGTTCCTGTTCCGGCGAGGAACGCTGCTGTTGCATCCCCTTGCT
GCAGCGCTACGCCTGGTCTCGAACGACAAGCATCAGCTCCACACGGAGTGCTTGCGCTCG
CCAGGAACACGCACATCGGAATTGAAACTGAGCTGGTGGCATAACGTCGAGGAGCCGACA
GCAGTCGCTTCCTTCCTTCTCCATCTACGTGTCGCATCGGCTGTCACAGCAGTCGACGTT
GTGCGTCGTGCG
>NODE_16591_length_1272_cov_12.537114_g13454_i0
CACGATGCTCACGCCCGCTTGTCCCTGTTGGCCAACAAACGCTCCGCCCCTCCCCAACGC
GTTCCCTCCCATTCCTCCGAACCCTCCTACTCCTGCTGCTGTCGTTGTTACCGCTCCTGG
CACTGCCCCTGCCACCCCCCCCCCTGCTCCCGCTGCTCCTGGCAGTGCTTGCGTTGCCGC
GGGCGGGGTAGGGAGGGGGGTGCGTGTGCCTAGATCGGTTGCGCCAGGCAAGCCGGTGGT
GGCGGCGGTGGCGTTGGCTGTTCTGGGTGCTGCCTGCGGTAGGGGGGGGGAAGACCTGTG
GGTTACAGTTTGCGGTAGCAGTCTTGACACTGGGGCACCCGCCCCTCCTCTTCCTACTCC
TGCTGCTGCTGCTGCTGATGCTGCTGCCGCTGCTGCTCCTGCTGCTGCTACTGCTGCTGC
TGACGCTCCTGCTGCTGTTGCTCCTGGCCCTCCTCCTCGAGAGGACAGGGCTGCGGCTGC
GGCTGCGACGGCGGCAGCGGCGGCCGGGTACGGTGTCGGCGCTGGTGCTAGTGCTGCTGC
TGCTACGACCTCTTGCTTAACCGTCCTAAGCATTGCTGCCGCCGGTGCCACTGCTGCTGG
TGGTGCTGTTGGTGGTGCCACTGCTGCCGGTGCGGATGCTGCTGCTGATGTGTGTACTGG
TGCTGATGCTGGTGCTACTACTGATGGTGCTGCAACAGGAGGTGTTGCTCCTACTGTTGA
TGTCACTGCTGCTGCTGACGTCACTGCTGCTGTTGCTAATGGCACCGGTGTTGTCGCTAC
ACTCGCCGGCCGTCTACCGGGAGCGGAAGGGGCGCCTACGGTAGTAGCGGTCGTGCTCGT
GGCCGCGCCGCTACGGGTAACAGGAGCGGTGTTCGCAACCACTACAGCACCGGGCGCTAC
CGCTAGTGCCGGTGCCATCGTCGTCGCCGATGGCGCTGCTGCTGCTGCTGCTGCTGCTAT
CGTCGTTGTTGTCGTTGCCGGTGGCGTAGGTGCTAGCGTTAACGCTGAAGCCCCCGCCGT
CGACGCTGCTGCCGCCGGTGCTGCTGCTGCTGGTGACGTTGCCGCTTCTGTTGCCGTCGG
TAAGCTCCGTGCTGGCGCTGTCGACGCCAATGTCGATGTCGATGCCACCGTCGCTATAGT
TGCCACTGCCGCTGCCGCAGCCACTGCGGCCTCCGAAACGGCCGCCGCCGCTGCCGTCGC
CGCCGCCGCTGGTGCCGTGGTCGGTACCGACGCGGTCGGGGGCATCGCTAGCGTTGCTGC
GGAAGCTGCTGC
>NODE_16592_length_1272_cov_10.060884_g13455_i0
GGAGGAAGCGTGGTGGCGTTCCATCCAGCAGGCGTTTGTTGTTGGGCCTGTCTCGCGATA
TACGGCGCTGTATTTCGACGAGGAAATTGCCGAAGACGACGGGGAAATCACACCTCGACC
TTACCCGCGAGATGGCGGCGCGGGAGACGGCGCAGAGGGCCCCCCGGCGGAGCCGGAAGG
GAGCGACGAGGAGCTTGCTGACACGGCGGAGCTTAAGGCGGAGCTTGAGAAGGTCGTCCA
GGAGACGCGGCGGGCCGTGGATCGGCAGAGGGCGGAAAATCAGGAAGTGCTGGACAGGAT
GGAACCGATGTACTTTCCGCATCACAGGGCAAGTCCAAGGACGCCCAAGGAACACACGCC
TCCGTTGGTTATTGAACTCCACCCTACATGGTGGCGCGTGCGAACGACTTCGACGGAGAA
ACAAGGGCAAGGGCACAAGAAGACCGCCAACCTGCAGTACTGCTACGCCTCTAGACAGAT
AATGCTGGATCTGGACAATGGCCGGTTTCCTCGAGCGCTCGTGTGGGCATTGCCCGAGGT
CTTGCGGCAAGGAGACTGCGTCATAGCGGAGATACACGACGCTCGAGGGCTCGGCTCAGA
CGCGCGAGATCCCACCGTGGCGACTACCCTGCTCCCTTTCGGGGAGTCCACCTTTCCCAA
GGGCGTTCACCACCCGCCCGGCCTAGGACAGGGGCCCGGGCAGGGCGATCACCTCGTCGC
CGACGGAAGCACTCTCGGCGGTTTCACCGGTGGCGGTTACGCGCTTGACACAGCGCACGA
CCCACCAACCGCTGCTGGAGGTGCTGCTGGTGGTACGCCGAACGTATCTAACGGTCGGAT
CCTTTCCCCTGCCGGATATTCGGAGGCGTCTTTGCGAGGGAGGTCGAATATGTCGACGGG
TAAACATACTTTTCCGAAGACCGGGACGGCGGTTACGGGTGGGAGCGCTGTGACGTCAGG
GCGCGGGCAGGGGGCGGGCCTAGATTTTCCCCGAGGGGGGAAAACGATTTCGTCCCCGGG
TCGTATCGCGCTTCCTCCGGGCGCCGTGACGCTGGCGACGCCTCGGGTGAAGCGGGTTAG
GTTGAAGGTGGACCGGGGTGTGCAGGTGATGCTACTGCGGCAAGAGGTCATGTCGGCAGC
GGCGGCAGCGGCTGTCGTTGCTCCACGGACCGTGGATTCGGCCCTGGGAAAAGACACGGG
GGACAGCAGCAGCAGTCCTGGGGAGGGCGACGCCGAGAAGACTGGCAAGGGGAGCGCCCC
CAGCAGCGGCCC
>NODE_16593_length_1272_cov_7.685571_g13456_i0
CGAAGTGTCCACCTGCTGCTGCTGCCGCGACCGGCCAACTCTCTTCATCGTCGTCATCGC
CGCCGTCCGACTCCAAGAACCTCCTCGTCATGAGGTCGCGCCCGCCGAGCAGGACGAACG
CGCGCCGGAGGTGGGACTCCTCTCCCCGGCACAGGGCCGACAGCAGGGCGAACGCCGCCC
GCCTGGACTCCCGCTTCTTGCACCGTGGCCCCAGGGAGCTCTCCGCCACCGCCGCCGCCG
CCGCCGCAGGCAGCGCCGTCGCGGAAGGCGGCGACCCCGTCGTGAGCGACCCTGCCGCCC
CCGAAGGAACAGTCACAGCAGCACTTTTCGCCGGGGACGAGCCTGCCTGCCCCCCGGCCG
ACTCTTGTTCCCGCGCGGGAGGGAACAGGCACCCTTCGTACAAAAAGCGAATCAGCCCGG
AGCGCGGCAGCAGCGCGGTGTGGGTGGATTTGGAGGAGGAGGGGGGGGCGGAGGCAGAGG
CAGAGGCGGGCGGCGGGGGGGAGGACGTCGAAGCCAGGCTCGAGAAGAGGGTTTCCGCGA
GGCGTTTTCGACGGCCGGAGCCCGCCACCGCCACCGTCAGTGCGTGCAAGAGGCTCACGA
GGAGGCGGTCCGAGGCGTCCGATTTGAACGTCTCGGTAAACTCGTGAGCGGCCAGCCGTC
TTGCCGCCTCTTCCAAGAGCCATTCAGCAGCCGCGGCGGACGATCCCTCGTCAGGACAGT
CCGCACCGTTCCCCGTTCCTTCTACCCCTCCGCCTCCTCCCACGCTCTTAACACCAGGAG
CTGTCTCGCCAGCGGCGCTCAAGCCCGTCTCCTTGTCACTGTCTGGATGAGGCGGCAGCA
CCGGAAGCGCCGGCGCTCCGGCGGCGGCGCCGACATGATTATCGGGAGGCTGCTGTTGCT
GCAGTGGAATTTCGGGAGCGGAGGTGTTCCCTTTTTCAGGGCCGTCACCACTACCCCCCG
GCGGAAGCTGCCGCTCCGCACTGACAGTACCAGCGGCGGCAGCAGTCGGAGCGCTTTCCA
GCATGACGTGCACGAGCCCGGCTACAAACTCGGTCACCTCCACCAGGTGCAGGCGCGGTA
CGATAACCGGCACGAGCCCTTCTCCGTTCCCGCGTCCACCGCCATTGCCAATACCGCCAC
CGCCGCCGCCGCCGCCGCCGCTGTCCCTAGCAGCGGTCGGTGCCGCGCCGCCCCTTGGCC
GGCGCACAGGAGACAAGCCCCCCACGCACGGGCCGCGACCACGGCCGCCGCCACCACCAC
CGCCACCGCGCG
>NODE_16594_length_1272_cov_6.290242_g13457_i0
ATTTGTTCCCCAGAAGACAAAATGTCAAATTTCCCCACCAAGAGTCGATGGGGGCCTCTG
TTTTCCTCAGCATCAGATGGGGTCTTCGTTTCCCAGCATCTGTGTGTAACATTATTACTA
AAAACAAAACAAGGACGAACAACATCATGCATCCAATCGAAGGCAGCAACTGATAACTGG
AACACTTTTCAATCGCTCGCCCGCTCTAAAACTACCAATAAAACTAACGCCAGATATCCA
CTCATGGATGTTGTGTCATGCCAAGGATCCCCCATCANNNNNNNNNNNNNNNNNNNNNNN
NNNNNNNNNNNNNNNNNNNNNNNNNNNNNCCCCCCCCCCCCCCCCCGCGATTCCTCTCCT
TATGTATGTAGTTACGAAGTTCTATTGCTACCGATGCCGCCGCCACCATCACTCCTATCC
CGTCTACACCAACGCTAGACCTTCTCACAGACTCCGTCAACGACGAATGACAGCATACCC
TCTACAGTCTCGCCTTGTGCTTGGGCACGAGCAAAGGCGAGGTGTACTCATGTCGTGCAT
GGCCGTCGTCGTATGACCATACAGACCATCGCATCCCTACGTACACTGCCGGAACGGAGC
AGTTCGGGTTTTCACCAACCAGGCAGACCTGGCTTGCACCAAGCGCGAAGCGCCGTCTGG
TGATGGGCGAATCGAATGAAGGGTTTTCGAGCTGCATGCTACAGGGGGGAGGGGGGGGGG
GGGGGCGCTCCACAATCGACCGTACCTTGTCCTCCGCAGGAATAACATGGAAGCCTAGAA
CCATACTATTACGGGGGAACATAGTACTAAAACTAACCAGAACCAAATGTGGTGTGTACA
CATTAGGGGGGATGTATAATTTTTTTTTTCCCATCGTGGGTTTTGGCTATATACTACCAA
TACTATGCCCTCCCGTAAAATACTACGTTGGTTGATTCGGCGACCCAAGCCCTTCGAAAG
CGTCGATCGCGGCGAACAACTGCAAACTGCACCATCAAAACCGATTCCACGAGGGACTCA
AAACTGCACCAACAAAACTGATTCCGCGAGGGACGGACCCAACCTGCACCATATCCAGAG
AGGGGCCGGGCCGCACGCTCGGCACACAAGCCAACCCCCCCGACCCGAGCTTACAGCGTA
AAGTACTAGTCTACTCAGCGTACAAAAACATAACTTCCGAGCAGTGTCTCATGCCTCCTT
CCCTAAACTACACCTTGACCACATCGCCTTCATCCACCACCGCACACACAATATCGTCAC
GCCCCCCCCCCC
>NODE_16595_length_1271_cov_455.219533_g13458_i0
GGGGTCAGAGTGGACGGTGTGGGGATAGTTTTTGATGGAGATCGCTTGGACCGGAGCAAC
CACAGGCACGCACTCGCACAGACAGGCATGAAAAGAGCGGTTTGGGGAGGTGCAGGAAGG
GGGTGGGGGGGGTTAGTGAGGGCAAATAGGACATTTTCAGGGAGCTGCTGGAACAACGAG
TGATCTCGTAGGTTCAAGCGCGCGCTGGGGTTGCCCCTCGATAGTGCTTGGCGCGAGCGC
GCTCGTATTTGCGTGCAAGCCCTTGCGGTGGAGTGAAAACGTGAAAACCCTTATAGTGGT
GATGACAACCTTGTCGGCCTTTCTTGTGTTCTTCCTGACGTTGCTGTTGGTGCGTTTTTT
TTTTCTTGTGTCAAGCCCTCAAGAGGTACTGGGAGCAATCCTCGAACCTTTGTCCGGTAT
ATTTCCCACGGCGTGCGTCTCCTTCTGCCTTGGCGCTCTGTTGGATTTTACTTGCGCTGG
GCCGCCCGCATCGGAACCATGCAGCTAGAAGGTAGACGCCTCTTACAAGCCCGGAATGCT
GTCTGTCGTTAATCGATAGAGGGTCGGGTTTCAATGAGGTTGGCATCATCGTGTGTGGTT
TCCCGTGCGAGCGTGCCCTCGCTCGGCTTTGTATATTTCCGCGATAGCCCTGTTGTCTAC
ATTCGATTCGTCTCGCTCTTGGGCCGATTTCTGTCCAAGGGAAGACAATCATCAGGGGGG
CGCGGGTCGGGAAAAGGGGTGGCGCTGTCGTTGTGTCATATTTTTGTTGGAGGGGTGAGA
TATTTTGTTGAAGCGATGGGTGGGTGTAGGGCGCGGTCTGGTCGTGAGGAGGAGGAGGAG
GACGACGACAAGTGGAGTCAATGCATGTGAAGCGCACGCGAGAGATTAAAACACAACACC
ATATTTTACTTACAAGGCTTCTGCCACTGCTTTCTACTACGATAAGTACGGCGCAGTCTC
GATTGGACTGATAGGTGTGGGCAGGTCCTTGCCTCCTTCGATTTTCCGCTCGTGTGCTCT
GACTGGTCGTCCAACATTCGCGACAAAGAAACCAGCACGCTGGGGACTACCGGTATTCAT
TACCGAATGTTTTTTTTTAATTAGCGTGCGATGCAATTTACTTCTTTTGTTTGTACCGGG
TTGAACGAAAACGAAAAAAATGTATTTACAGTGCAAATGGTGGAGTTTACCTGGTATCTA
GACTAAGCCTTCAACGGAGGTAGTTGCTCATCTGCCACACGCTTTCCCTGCCATCCGTAT
GCATCCTTTTG
>NODE_16596_length_1271_cov_56.419866_g13459_i0
GTTCGGACACACTCTGCTGCTGATCGCTGATCACTGGACCAGGCGTCACAGAGCAAGGGA
CCAAGTAACACAACACCAACAACAACAACGACCAAAACACAACAACAGCAACAACCAAAA
CCCCAACAACAACTACAACAAATATGGGGTCATTCCTGATGCTGGACGCGACCGACGAAG
CGATCACGCTTTGCTGGGAGCGAGAAGGCAACGCCACGGCGGTGGAAGAGGTCCAGATGA
AGGAGTTCCACGTCGAGGGAAAGGAGGCGGCGGCGGAGGGGACGGGGACGGGAGAATCAA
CGACGCAGGACGGCGTCAGCACCAGCGAGAGCGCGGACACGGAGTGGACGACTTTGTCTA
AAACGCTGACATCCAGCGCACTCCGAAAGAAGAAGCTGCGCCCCGCGACGGCGTACCTCT
TCCGCCGACGATCGAAGGAGGTTGAGGCTGGCTCTGGCGAAGATCCGGACCAAAAGGAGG
TGTGGGGGCCGTGGTCGGAACCGTCGGAGGCGTTTCGAACGCTGCCGGAGGGGGGACAGC
AGCCGCCGGCCCCCGCTGTCAAGCTGCGGGAGGCGGGAGCTCTAGTGATGGAGTGGCCGG
CCATCCCATCGGCCGGAGGGTACGAGGTTCAGATGAGCGCCTCGGGGGGTGCCTGGGCGA
CGATCGCCCCGGCGTTCAAGTCGACCTTGCTCAGGAAGAAAGGTTTGGAAGATTCGAAGC
AATACCGCTTCCGCTTCCGGCCGTTGTTGGAGGGTGACGGCGCCAAGGGAGGAGGGGAGG
GGGCGGGGTGGTCCCCCGCGTCGGCGTTGGCCTCGCCTGCGGTGTTGAACGCCTTTTTGA
GGTCGCAGGTGCCGGGGGAGCTTGTCGGCAAGGGAAAAGAGGTCGTCAGCAGGACGGTTC
TCGCGGGAAAAATCGTTGCGTTCTACTTCTCGGCATCGTGGTGTGGTCCATGCCGCAAGT
ACACGCCGCAGCTAGCCGCCCTCTACGCCAAAGCCAAGGCGCAGCACTTAGCCTTCGAGG
TGGTGTTCGTCAGCCTCGACAGTGACGAGGACTCGATGTCTCGCTACCACGGCGGCATGC
CGTGGCCGGCGGTACCGTTCGACGAACCCTTCCGCGAGGACTTCGCCTCCAGCAGGGGCG
TCAACTCTATCCCGCGTCTTATTGTCACGGGTCGGCGGGGCCAGGACCTCTCCAGCAACG
CTGTTGGAATGACGTGGGATCAGCTCGTGGCTTGGGAAGCCCAGGGTTGAATGGTCGCTA
GTATCGGTGGG
>NODE_16597_length_1271_cov_51.541736_g13460_i0
TCAAGCTCACCGTACTTCCATGTATAAAACACGTGTCGTGCGTCAATTTTAACTCGTCGT
TTCCCGTCCCGTTCACAACAATTGTTGAGCTCCTGCAGCCTCGGTGGAGGCGAGGCGCAG
AATAATACGACAGGGATCTCGCTCTCTTTCTCCAACGAGGTTGCTGTCTGCTCGCGACCC
ACAATACCAAAACGTGACAGCCGTGCCCACACGTTCCTGAGTTTACTGAAGGTCCTCTGT
GGTGGAAAGGCCAAGCGTGCCCGTCAGACTCGAAATATGCAATAAAACGGGATATCGGGG
CTTTCCCCGCCAGTTGTTACGTAAGGGGACATTCACCACGTAACACCAGTTCAACGCACA
GCACACCTTACACTATATCGATTCCTAACCCACGGTGTACCGTTTTCTGTGGAATATCCC
ACGCCCGAAAAAATGCGGCCATTACACCACAACTACTGTAGTACTGGAATATGGACTGCA
AACGCTTTGTCAAAGCGAAATCAAGACGCGCATCCTGTACGTACAGCAGTGGAATGCCAA
ACAAATATATTAAAACATAAAGCACACACAGCAGCAAGTATCTACCACCAACAGCAAGAA
GCAACGTCCCGAAGGAGGATTCCGCTCCGAACAAGGCTGCGGCAGCACGCAACGTGGCTC
GGAAGGAGCCTTCTGCTCGATAATCTTTCTGGGGGGGGGGGCGTACTCATTTGTTGCTTG
CCTTAGTCATGTGACCATTGACCACGCATCCCTTTCGAGACGGAGCACTGTTCCTACTCC
TAGTAGAGACACCTCCAACATTTGGGCGCTCATTACGTTGTTTCCATATATCACAAAGAA
ACATTTTACTAACCCTATCCCCTTCCTGTGAATATTTTGGGCGGTGGGTGGCACGTAACA
CGCGAAAAATCGTGGTCTTATTTGTCAATGCGGCGCAGCCGGAAACCTTCATCAAACAGC
CGGCCTAAGGTATCGTCGTGCAGCCTCAAAGCGCTTCGTCGGCATGGGAAAGGGCGTTGT
CACCACGTTTTTTCGCGGGCATGCGCGGGGATGGTCAAGCGTTGATTTCCGCCCCGTCGC
ATCACGGCCTCATTTCCTTTTCCCATCCCTTCCCGCACGAAAAATGTTTTCCGCCGGGGT
TTCCCATCCCCTCTTGCCAAGGAAATATTTTCCCGCCGGAAAATACATACCTTCTCGTCA
AACCAAAAATCACTTTCCCTCTTTCCGCCAAAAATGTATCAACCCTTCCCCGCCCTTCCC
GTCCTCCCCCC
>NODE_16598_length_1271_cov_27.731219_g13461_i0
CCCCATTAAGATGCAGATTAGAAAGCTGCAGAAGTCTACGGACGAAGTACCGTCCGGGCC
GGATTACAAACGACGCATGGTGCAACTTCCCCGCTAGGACTAACACTTCCTTCACCGTTG
CCGTTTCCCGTCCCACCGGCCACTGTGCTACTTGCGCGCGCAAATCGTCGACTTTACGTG
CCGGCAGTGCAATGGTCATACCCTCTGTATCTATATCGTATCCTAACACCTCCTGCTGCG
TTGCCCAACTCGTCACCTTTTTGTGTGATAGCAACGGTTCCTCCCCCTCGCACCGCTCGC
CCATAGCCTCAAAGTGAATCGACGCTAACGATCGTGACAGATCTAGACACCGCCCGCCCC
CCTTTTCCCACTGTACCTCTACCGAGATGGCATCATCCATGAAAAACACTACGAAAGCTG
TGTCGTTCGCCCCCCCCCCTTTTGCCGGCCGCACTACACATTCTGCCGGCCAACCGACTA
TCGGCCGCCCCGTCCTCGGTGCTATCGCTACGTGCTCTACCGCTCTGTCCCCCGCCTGCG
AGAATGACGCTGACGCTCTAGTTGTGTTACACTGCGCATGCTGCATCGCCGCCGATACCA
CTCCCCACCACCCCGGACTACCCCGCCACCCAAACTGCAAGCGTAAGTCAACAAAGAGGT
ACCGACCCAACACGTATCCGAAGGCTGCTGCGCCGTCGGGGTCTACCGGAATCTGCCTGA
ACGCGTTCTTGACATCCATTTTTTGAATGAGAATCCGTGCTCTGTCCCCAAACTTGACCC
TTAAACCAAGAATCCTCTGCAAAACCTCGTTCATCACGCCCGCCAGTGCACACGCTGGAA
TCTCATCCCAGTCTGTTGTCGCATTCACCGACCCCCCCTCTACTCCGTCCCTGTGCTCAA
AGGTCATGTCGTGGATAATTCTGATTTTCTCGCGCTCCTCTACGACCCCTATTGGTGACA
CCCGCAACCCCGGAATCTGTCCCGCTTGTTCCTTGGGGAAAACAATTGCTCTACCCCATG
CCACGTCTGTCACCGCCTTTTCCCACACTGCTTCGTCAAAGTTACTGGCGCTCGAATGGT
TCCCGTATTCGAGCTCTTTCGCTAAGTCTCCGCCTGGCAACACGTCGACTGGAACTCCAA
CTCGCGCGATACGTTTCAAGTGATCAATTCCTGGACATTTATGCTTGTCCCCGAAGAACG
CTTCTACGCGCTCCGGGTCCATATGGGGTGCGGACAACGACCCGCCCAACCCTCGCACCA
CTTGCCCTACC
>NODE_16599_length_1271_cov_21.619366_g13462_i0
GCGGCGGCGGCGGTGGGTTTTGTGGAAACGATGGAGGCGTTGTTGTTGCGGCCCCCGTGC
CTCAGGGCAACCCCAAGGAGCAGTACGCGAAGCAGCTGATGGAGAGGAGGTCCAGACTCG
AACGACAGCAGAAGCAAGAGGTGATGCGAGAGGCACGGAAGCGCGCGGACCGACGCCGCA
GGGGCTACGAGCGAGCGCTGGACTGCCTGCACGTGCGGCTGCTTCCGCCCCTCGTCGGCA
TGAGCTTGGCGCTCACGCTCGTGTTTTTGGCGGCGTGGATAGACGGAGACTTGAGGAAAT
GGGGATACTGGGCGGTGCTGTCGCCCATGTGGGTGTGTTTGGGCGTTGCTCTCCTAGCTG
CTGCCACGGCGGTGCACGCGTGGAATGAGCGGTCGGCGCAAAACGCCTCATTGCGGTCGA
CGTTTTCCGGTCTTCGAGGCGCGGTTCGATACTTCATGTCTGAGGTTGTTCGCGACCACG
CTGTGGGGATCGCTACGGGCGTGGGTCTGCTGGGGCTACTGGTGCTGGAACTCGTGGTGC
TCGGACTGCAGGTGGAGGGCATCATCAACGCGAACTGGTTCGCGGTTTTCCTCCCGCTGT
ACGCGTGCTTCATCATCCTGTGCTTCTCTCCCTGCCTCAAGTGGACGTTGTGGGGGGATG
GGGGACCCTACCTGCTGGCGATGCTTCTGGGGTGGCTCCCGGCCTTCCTTTCCGTGCTGC
TTGTTTGCATCAGGCTGCAGGGCGACAACGTGTCGATGAACGCGGTGATGGCTCCGCTGT
GGGCGGTGGACCTGGTGCTTATCCTGGCACCCGTCGTGATGGCGATCGCGGTAGCCTTCA
GGAGAGTGCGCCGCGGCGAGCCCGTGGAAGCCATGCTGGTGCACACCCTGGCGGCATCGT
GGTGTCTGCTGACTCCGGTCCTGGCCCCCATCGTCGCCTTCGAGATCGCGCTAGCGGTAT
ATGTGGACGGAGATCGTGACAAGCTCACCGCCGCGGAGGTGTTCACTCCTCTCATCGTTT
GGTGCTGCGTGCTGTCCTTGATCCTGTGCGGGTACGCCTGCTCGTACCCACCGCGACACC
CTGACCACGGAGGCGCCCTCGACGACGAGCCCATCTACGCCTCCGCTCCGATCGGCTTAG
GCTCGCGCTTGCCTCGCTCCACCACCTCTGCCGCTGTCGGCGGAATCGGGATCGGTCCCG
GCGGGGGCGGTGGCGGCGGTGGCGGTGGTGGCGCTGGGCTTACCGGGCTGGGCGGACTAG
GCGTGGGTGGG
>NODE_16600_length_1271_cov_19.801336_g13463_i0
CCAGCAAGACGAAGAGAGACTGAGGAAGCAGCGAGCGCAGAATGGCAGCGCTGTCGAGGC
CAGACGATACCCGAGAGGGAAAAGGAGCGTCTCCGATGGTGTGTTACGCCCTTCGGCTGC
GGCCGGGGGAGGAGCTGAAGGGTGCACTCGCGGACTTCGCATCGGACAGGGGAATACGGG
CCGGGTTCGTGATTTCATGCGTGGGAAGCGTGCGCGACGTGGTTCTGCGTCTTGCTGGGG
CGGAGCGTCCAAGCACCGCGTCCCCGTCGGCGCCGGCTCCGTCTCAGGCGACCACCGAAC
CCGGGTCGTCTTCGTCGTGTTTCACCGCGGGGGACGAAGAGAGAGGGGTGGCCTGCGGAC
AGGAGGAAGCTTTTCAGGGCGAACAGCAACAGCAGCAGCCGATGCTCTGCACGTGCCCCG
GGGACAGGTTCGAGGTGCTGAGCCTCGTGGGCACCGTGTCCCCGGACGGGCTTCACCTGC
ACGCCTCCCTGGGGGACGAGGAGGGGGCCGTTAGCGGGGGCCACCTGGTCCGGGCGATCG
TGCACACGACGGCGGAGGTTGTGGTGGGGGAGGCGTCGGCGCTGGCTTTCTCGCGGGTGA
TGGACCCCGACACGGGTTTCAAGGAGCTTGTGGTGGCGGGACGCGATGTCGGGGAGCGGG
GGGTCGGTGGTAATGGTGGTGGTGGTGGTGGCGGCAGTGGTGGTGGCAGCGATGGTGGGG
CTGGTCAACGGTGACGGGATTTTATATATGTGGGTGAGGCGTAGTGGCGGGACGACGGGC
AGAGGCGTTGGGTGCTGTCGCCCGACCCACGACCAGATCGTTCCCGTTTTTTGGGGTTTT
TTGTTTTTCCGGGGAATAGTGTAAAGTGGGACACTGCTGTGTAACGAGTGTGGGGCTGAG
GTGGATGCGGTCTGCCGATCAAACCACAGCCAGATGCTCGCTTGCCTGTAGTTTTCGGTA
ACTTAAGTACGTGGGAGATTGTGGCGGTTGTGGCGCTGAGGAAGTCAACACCGCTCAATA
TTATTTACCCGCACGCTGGAACTCCGGTATAGCGTTACGGTACCGGTAGATGCGTTTGTT
TTTGGCATCCCGTGGGGATGTATTGAAAAGGTGGCGCTTCCGGGGGGCGGGTCATGGCGC
ACACTGGTTTGTAGTGTTTATAGGTTTTGCACGAAATGCTATTGGCGTTCGTGATTAGGC
ACAGCAGTTGTTTGTACGGTGATAAATGTATGGTGTCTGGTGCTCTCAATAATCTACGCG
GTGATTCCAAC
>NODE_16601_length_1271_cov_16.629382_g13464_i0
GGGCTAATTACGGTAGAGGGGGTGCACCATTTAGTTTCTGCCTTCTGAGGGTGGTTACTT
AAGGACCTCTATACTAATAGTAAGTAAAACTGATTTCGGAGGAAAATCAAAGTGCTATCA
TACCCGATGAACAAAACCACGGCCTAGGCGTAAAAATGACACATTCTGCAACACAGCAAG
AATGGGGCATTTCCGACGATTTTGGGCTAAGGAGCCCTGTCATCCAGAAAATAATTCAGC
CGAAAATTGCTACCTCTATCGTATCTCACTCAAGTAAGGGACACTGAATTGCATCACCCT
CCAAGTCACACAGTCAGTAGTAGTCAGTGGCCGTTATTGTGCTGTCATGGTCACTTTTTA
TCGTCAACCTCACCAAGATCGTCAATTGCAATGCATGTGAGTGTTGCGATTGTGGTCAGC
GCGACTCGCTCGCGGCACCCCTACACCTACTCGTTAAAAGTTTTATCATCAATCTCACCA
AGATAGCCAATTGCACGTGAGCGTTGCGATTGTGGTCAGCGCGACTCGCTCGCGGCACCC
CTACACCTTTTACTGGTTAAAAGTTAGAAAGGAAAACCTGCGAATGCTATACTGTACTCA
GTCAGGCGCTGACCGATAATGCACAGGCACAATTGGCTCTGCACAAGCACCCGGTAGTTG
GCTAAACTTTACCTACAAACTCGTGCCCGATCAACAACCTAAAAAATTAACCAATCAGGA
AACTGCGGGCACGAAAAGGCCATCTGGCGGGAAGGAACAGATGGTTCATCAGCTAAACAC
TACAAGTACTACTATTAATATGAATAATACGTACGTACTCCGTGGACGTCCAGCTCCGTC
TCGAAGGGACTCTAAAGAAGGCATGCGGCGACATTTCACGCGAACGCCAGCAGTTGCGGG
AAACTCTCTCCACATTTCCCCAAAATAAAAGTCCTTGCACGCCCTCCTTATTCCTGGTGA
GCAAACCGGTGGGAAAGATTGACTGGCCAGAACAATAAAGACCCCATTTCGGGGAAGAGA
TTCATGCCGACGTCACGTGTCTTTCATTCACCATTGAATATAAAAAAAGTTAAAAATAAA
TCTAGTTCCAAGAAATTTCATCTCCGAAACGTGCGTGGGTGCGCAAGTTTCAGAAGGCGT
GATCACGTCCTGACACACGTCCTCGTTATTTTCGCCACTTGCCTTCCTACTACCCAGCGT
GTTCCACTAAAAGACACACAGCGGTCTATACTTTCTATAAGCTGCCTTCGGGTCTTACCG
CGTGGCCAGCC
>NODE_16602_length_1271_cov_10.450751_g13465_i0
ACCCTTAAAGAATCGGTCGACATCCTAGCTATATTAGATGAGTACCAGGTACCATATGAT
AAGCAATCCATCATCATGATACACAGCACCACCTCCATCATCAGCAGCATCGTCAAAATC
AGGGCCGAGGACACATCAAAATCTCCCCAGTTTACTGAGGTTCTCTGTGTGTGGCGGAAC
GTCCAAACGTGTCCGATCCAACTATTAATACGAATACTACTTACCGCGGAACGCTTTCTG
CAATGTAAGCAAAAAAATGTGAAACAAATAATGCAGCAAGTTCGACCGTCAATCACACCA
GTAGCAACGCTCGTACGAACGATCAATAACACGCAGCAGCGCTCGGAAGGAGGCTTCTAC
TCCAAGCAAGGCTGTGTGTTGCGTGCCCCATACGCGGCCGAACGCAAACCAGAGGGGGGT
GAACGTCATTGCACTGGGAGAGTGAGTGAGAGCAAAAACAGCTGCATCACCAGCAAGCGC
CCCAGCAAGACCGATGCGGGGCGTCCTCTCTTTTCTCATCGAATGAGGCTTCAGCTCAGG
GCAAAAGACTGAAGCCGCACGCGAACAAGGGGGGGCGAAGTTGCGTGGTTTCTGGCAGCG
CCTGACCTGGGCCCGACTCAGACCAGACAGGTGAAATACAGCTGTGTTCGCCCGGGCGCA
GCTCCTCCGAGGGTCAAGACCAAGAAGCTCGTTTTTCGGTCTGCCATGCCCCTCCTGTCT
GTCTTGTTTGCTGGGTTTTTTTTTTTTTAGTCAGTTGATGAAGCTATCGGTGTTGCTTTT
ACTCGTACAACAAGATCACGAATGCAGGTTCGGCATCGCTAACCCCCTCCGCCGAGCACT
GTTGCCTCGCGGCAAACACTTGATACAACTTATCAGATCTGTAATCCTATCCCTCTCGTC
TCGAAAGAGAGGTAGAGAGAGACCAAGAGATATGCTGCGACGTAGCACGGGCGTCATCAC
CCTTTGTTACGACGAAAAGAGGGAGACCAAGGGACAAGAGAGAAAAAGCCGAGAGAGAAG
GGCTCTGCCGCTCTCGTCGGCCCGACCCGCGTCCCTTCCTATGATAGTATCGAGCCTTCA
GCGAGAAAGCAGGCCACGCGAGACCGCTGTATTCGATGAGGTGCAAGGGCGGGCCGCTTT
GTTATTAATACTGGAAACATTATCCCACACTAATTCCAAGTACTTTGTCCCCAAAAACGT
TGGTGTAGTTCTAAAGGGGGTTAAATCACGTTTGCACTGGGGTGATCGTTCTCCCCTGCC
TGCAGCCTCCC
>NODE_16603_length_1271_cov_9.866444_g13466_i0
GCCGAGAAACGCTACGGGCTGGAGGTGCAGACGCTACCGACGAAAGCGCCCCTTACGTGG
AACGGTCGGTCATCCCCCTGAACCCCCTCGGATGGACCACCTTCCGCGAGATCGGCTGCT
TCTCGCGCAATCGTCGATACCGTCGCCGCGCCTCTAAGACGACCGAGGTCAAGCTGCCGG
GGGATCGACGCACCCCGAAAGAGTGCGCCGCGCTCTGCTCGTTTAAGATGGGGGGAGGGG
TCGGGTTCTTCGGCATCAGCGACGGAGACCGGTGTTGGTGCGATAAATCTCCGGGTGAGA
CCTTGCCAGCAGAGCATTGCGACACGGACTGCCATGGAGAGGAAGAAGGAGGAGGAGGCT
GTGGAGGCGCACACGCGAGCACCGCGTTTGTGTTTGGGCCGGAGGAAACCGGGTCTCCGT
TCGAGTACCTCGGCTGCTTCCCGTCGTCGTCCCACGTCATGTACCACGCAGAAGTTAGAC
TCAGAGACTCGAACACCCCTTTCATCTGCGAGGCGTTCTGCACGTCCCTCCGGTACCCTT
ACTTCGCGCTGGAAAGTTCGGACCTGTGTCGCTGTGGTGTCATCCCCTCCAACACCCCCC
GGTCTGTCCGGGCCCCGGCATATATTCACGGGGGGGGATACGAGCCTGACCCCGGGCCGC
CAAACGCCACGTTTGCTGGAGAACCCATGCCGGAGGGCGTGCGCGTGGGGGACCCGAGGT
TCGAGTGTCGCAAGGGCAGGTGCAGTGGGGATGGTTCTCTGTGGGGCTGCGGCACGGATC
ATGCCTTCGACCTGTACAAGAATGTGGACCCTTGCTCGCTCTTTAGGGAATGTGGGCAGT
AGTTATTCATAGGATAGTCTACGTACGTGTGCATTTTGTGCTGGATGTCTATTAATAGTA
TCGAACGTTTCTATCTATCGGGTTGAGGTATATCGGAATTCGATATATCGGGCTGTGATA
TATTGAAATTCGATATATCGGGTTGAGGTATATCGGAATTCGATATATCGGGTTGCGGTA
TATCGAAATTCGATATATCGGGTTGAGGTATAACGGAATTCGATATATCGGGTTGAGGTA
TATCGGAATTCGATATCGTCGTATCGAGCTTGATTATCGTTCGATATCGAAACACTTTGT
TTATAGGGTGTTCGTGCATGCAAGTGTGTGCACATAAAGTATGGCTTGGCTCTGGGTGGC
TTGGCTTGGCTTGGCTTGGCTTGGCTTGGCTTGGCTTGGCTTGGCTTGGCTTGGCTTGGC
TTGGCTTGGCT
>NODE_16604_length_1271_cov_3.964107_g13467_i0
GTGAGTTCGATCGCCTTGGAGAAGGAAGGCGGGAGGTAGAAGGGGGGGGCGATTATGCCC
ACTCGTACCAGCTCCTCAAGGCACGAGTGCAGGACTTGGTAGCGCGCGGGGGCGGTCGGT
AGACCGATGTACTGTTTGATGTCGGCTCGGTCAACGAAGGCCAGGTCTATCGCCTCCGAC
ACGTTGGAAGTTGTCAGGATCAGCACATTGTCTCGCTCCTTGAGGTTGTCGATCTGAGTG
AGCACGGCGTTGACAACCCGCACCGCGTCCGAGGGCTCGTTGCCGCCCATCGCGGCCGAC
CTCGCCGCCGTCAAGCTCTCCACCTCATCGACTAGAACGCAGACCAGGCTGTCCTCGTCG
TCTGCTAGCTCAAGGATGTGATCGAACAGCCGCTGCACCAGCTTGCCGCTCTCCGAGAAC
CACTTGCTGAACAAGCTATGGGCGTTGATCTCCAAGAGCTGTCCGCTGGAGTAGGTGTCC
CCGAGGCGGATGCTGAGCTTGTGCGCCAGAGCTTTGCACAGCGAGGTCTTTCCGGTGCCT
GGAGGGCCGTGAAGCAAGACCACCTGATTTTCTTTGTCACCCCCGTGCTTGGTGCCCACG
TTTTCGCTCGCAGGAGCAAGGGGCACATCGCCGAAAACACCTGGGAGTCACGGGCGGTAC
CGAGCAGTAATACGGCAAATACGGTAGTGCAGTTAGAGTGGTAGGGGTAAGAGCGCCTGT
ACACAGTACCTGTTCCAGGAGATGACGTTCTTGCTGACCCCCTTGCCGGTGAAGAGCAGC
GCCGTGCTGGCGTACTCCAGGAGGTGGTTCTTCACGCCCTGCTCCAGGACCAAGCTCTCC
CACACCCCTTCCAGGCCGGCCGAAGGCAGCACCCACTGATCGCAAGCGTTTATCTCCTCC
TCCTCCCCCGCCCCGTCGATCATCTCTTGCTCCGGCCCGTCCTGAGACAATCTGTAGATG
TGCACTCGGAAGTCGCCCTGCCAAAAGCTCACTCCGGAAGGAAGCGTGTCGTCCATGTCG
ACGACGGCCACGCTCTTCACCGACTGGGACAACAGCGAGTTCGACGCGAAACTCACAGGG
CCGTCCTTGAGAATGTACCGTCCCCCCGAGAGGAGGTTGAGGGTCTCCTCGCGGATGAGA
GCATCGTCCGCCGTGCAGCTCTCCAGCAAGCACACTTCCACATGCACAGGAATCGACAGC
CTGTTCATCCTCAAGGCGCCGAGGTTTTGGTCCCTCCTTCTTGAGGCAGAGCTTGCACTG
CTGGTCACCGC
>NODE_16605_length_1271_cov_3.038397_g13468_i0
CCAGGTCGACCCTGTTGCGGCTGACACCCGACCTATCGACGGAAGAACGGCAAGCCCTCC
ACGAGTACGCCCAACGACTAGGTCTTGCCCACAGGAGTGAGGAGGACGCCCTGGGTCGGC
GATTCCTCGTCATTTCCAGAGCTAAAGGTACGACATGCATTTGGAACGAGGGCCAAGCAC
GTTGAAGGTGCATGGCACAAGAGAAGAGGTGGCCTCACCTTCTGTGTAACCCAGCATGCT
CGAGTGATAAATAGTTACAGCTTTTACCATGTTGACGTATAACTCAGCTTCTTTATCTAC
GCCTGTTCTGTTGTCCGGTTACAGCTCTGGCTAGCCACGAACCAGACCCCCCCAAGTGCA
ATGAACACTGGATGCACGAAAAGGTAAAGTACGACATCCGTCACTGGATGGGAATTTTTT
TCCTGATGGCCTCCACCAAGGACACGCCCATGTTCAAGTACTTCTGCACAGCGATCAGCG
ATGCCATCTTCAAAGTAGTTCCAGAGTCGCGCCTCGCAGTTAAAGCCCACCTCAAGTCTC
TCGGGGTGACAGACGCCGAGATCCGGCGCGTTCGTCGCAAATACTGGCGGAGCCATTGCC
AGTACGTCGTGCTATCCCCGGAAGAGCTGCAGAGAGACGTGACGGACGTCTACGAGTTCT
TCGTGGACATCATCGACCCATCCACGGGCCGCAACTTCTTCAACCCGGACCACGCCAAGC
GATTCCGGACAGGTATGACCTACATTCGGAAGGGCTACCTCTCCGATATTCCTGGCTTGC
CAATGTACATCGAGATCGGGAAGTACAAGAGTGGTCTGGCCAAATTCATCTGCATTCGGA
GTTCCTCCGGCTTGGAGGGATATCATCTTCATCTCCGCGAAGTAAGTATACCGAAGGCAG
AAGGCAAGCACTTGTTAAATGGCAAGATCGCTGGGGTACGTAATGTGTTTGTTGTTGTTG
CCCTGCACCACGTTTAACGCAATATACATGTTTTTTAAATAGGCGTTTTCTCGCGTATGT
CGCTAAAGCATCACGTGTTATTTCCACTATTGTCCGCGCAGACTGACGTAGCGGGGGCGA
AGAACGCTTCGCCGCGCTGCCATGAAGGAGTCACGAACGAATTTGACTGGAGGTGGTGCG
TCTTGGCGTTGAGAATCCGGCGCCTTATTCCAGACTATGGCCACTTCGACTTACAGCTGT
GCGACCAACTCTTTGACGTCGTCAAGGAGCTGGGTCTGGCCGACAAGGTAAGTCCTTTTC
GGGTTGTCACT
>NODE_16606_length_1270_cov_976.949039_g13469_i0
TTCCTTGTTGGCGACATCCAGCTCCAACATCAGGTCCTTCATCATCTGCTGCCGAAGCAG
TTCGCTCTCCCCTGGCATAGCACTACCCCTCCTAGTCGTCGACCTCGGCACTACTGCCGG
CTGTACCTGCGGCTGCTGGAGCGCCGGCGTTCCAGCCTGCGGCACGTTGCTGTAGTCCGG
CGCGTAGACGATAGTGGGCTGGGCAGTGCACTGCCTGGCCATGTGACCATAGGCCAGAAA
CCCATCGCACACGCGGTTTGGTGCAAAACAAATCGCGGCCATATGCCCTCGAGCACCGCA
ACGCTCGCACCTGTAGAACCCGCCCATAGACGCTCCTGGGGGCGGAGGGGACTCCGGCTG
GTACCACCCATGTCCGGTGATACGTGCACAACCAGTGCCCCTCGGGTTTTGCTGGTGCTG
GCGCCGCCGCTGCTGCTGCTGTTGCTGCTGCTGTGCGGCGCCACCGTACTGCCGCTGGTG
CTGCTGTCCACCAAAGGCATGCTGCTGCTGCTGCTGCTGCGCAGGGCCTCGATACTGCTG
CTGCTGCTGCTGCTGCTGTGGCCCTGCGCCTCCATACTGCCGCTGCTGCTGCTGTTGCTG
CTGCTGCTGTTGTCCATACGACCGCTGCTGCTGCTGCTGTGGCCCGACGCCTCCATACTG
CCGCTGCTGCTGCTGCTGCTGTCCATACGACCGCTGCTGCTGCTGCTGTGGCCCGACGCC
TCCATAGTGCCGCTGCTGCTGCTGCTGCTGCTGCTGCTGCTGCCCGGCGCCACCGTACTG
CCGCTGCTGCTGCTGTCCACCAAAGGCATGCTGCTGCTGCTGTTGCTGCAGCTCCTGTTC
TTCCTGCCGCCCAAAATCCTCGAAAACCATCTCCAGCTGCTGCTGCTGCTGCTGCTGCCG
CCCGAAATCCTCAAAATCAAAGACCATCTCCTCGGTCAATTCCCCCCCGTACCAACTCCC
CCTCTCACACAGTATAGCGCTCCAGCGACCTTCGGGCCCGAAGCACAACGATAATCGTGT
TTCTATACGCCGCTGTCGAACGTGCTCTGTGTAGCCACGTGCCTATACCGTGAGTCATCA
AGGAGGAGTAGTTGATAATGTACTCGTATCACCAAATATACACACGCAAGTAGAGCCAGT
ACCTGTCGTCAAAGGCCCATCATAAACACCACACACAGGAGGTAAGCCGCACCAGGAATG
TCACCGGCTGCACCCCTCACATATATACGAGCAGTATCATTGTATCAAAGCCCGGGTCGT
ATCATTAACA
>NODE_16607_length_1270_cov_423.797828_g9510_i1
GACGATCAATTTGATGGTCATTGCTTCATAATGGGCTGGGGGGCTGGGGGGATTAATGGA
GTTTTGTCTTTCAAGATTGAGAAGGATCAATAAATTTTATGTATGAGGTGAATATGATGA
AATACCCGAGAATATGATTGATACATTAACGATAACATCTCTTGCGTACGTTGGAGGTAC
TACGAGTACAAGATTTCTATTTTTTCCCTGTAGACCACGAAATAACCATAGGAAGGCCAA
ACTGGGAACGCTCATGGTTGGTCCTACGTACAGCAGGGGGAAATTATATCCTGTATTTCA
GTTGTGGTCGACTTAGGTCGACAATTAATGGCTTTATTTTGATATAAAATAGTTTGGGGG
ACGATTGACTGAGAAGATTGTAGAGTATTGGTGCAAGATCATCTTTTATACGAAATATAT
TATAGGTATATATTAGGTATTCGGTTTTGAATGACATCGGTATATTATTACACATCTCCG
ATGGAGAAATTGGCAATTGGAAGAATGAGACGATGGAATAACCTGGCGTGTGGTACTGCT
GTAGTAAGTTTTAGTACTACCGCGGTAAACTTCTGTCGACCTAAATACACCGAGCTGATG
TGGCCGTATAATTATCGCGGACAAATGTCCCTAGTGGCGGCAATTGAGTGTCTTTGGGAA
GATTGTTGAAGATTACGCCAGTATGGTTAGGAAAGTTGCACTTGATTTTATTGTTTTGGA
TTTTGGATTACGTAGGTAGGTGTTTTGACAGCAGAGAGGCAGCTGTTTGGTTATATGTGG
GTTTGAGAATGTATGTGTGTGTGTGTATTCTTCACATTAAACCTTCCTTTCTACCCGTCG
ACATCCAGCACACCCAGTGTCCGTGCCGATTCTTCATCCTAAAAAGGTACCAGTTCTGTG
GTCACAAAACTACGACACAGAGATACTACGACGCTCAGTGCAGTAAGCAGAAGAGACAAT
GCAATGCCATATACGACAGGCAATACCTACTCTCCTAGCAATCCAGGTGCATAAGAGAGA
AAAAGAGAAAAGAAGAAAAGAAAAAAGAAAAAAAAGAAAAAAGAGAATAAAAGTAAACAA
AATGAAGCAAATCAACAATCAAACAACCAAACGAAAGCATGACAAAATAAAAGAAAGAAA
GTGTCGTGTTTCTCCCAGAGGAGGTGCGACAGCCAATAAAATCAAATTAAATGAAACGAA
ATGAAATGGACTGAAACACAGCGTACACAGGGCAAGACTAATAACGACAGGAAAGGACAG
GCAGCCGGGG
>NODE_16608_length_1270_cov_149.643275_g13470_i0
CACTATCCATTCTACATTGGCGTCCGCCCTACTCGTCGGCCACTCCACTGTTATCACCCC
CCCCCCTGCGCGCGCGCGCCCAGGATGCCCAGCAAGCGCAGTCAGCACAAGTGCTAACCC
GGACCAGAAAGACGTGCGTTTTCTCCCGCGAAAAAGCATGGATCGGGAAAAAACGGGCTG
CGTAAAAAAAAAAAAAAAAAAAAGTGGCGCTTCGCTGGCTGGCTGGATATAACCGTGAAC
CATCGGGCCGGCAAAAAATTACGTCCAAGTCGTCCACCAGTAGTGCAGGTAGCACCAGCA
GCAGCAGCAGCAGCAGTGGCGGCTGTGGCAGTGGGTGGTGGCAGCGGTTGCACAGGGATA
GTGGCGCTAAGACCCGTCCCCACGACTGGGCGTAATTTCTGGCCATGAACCGACGCAAGT
CTTGTCCATGAATCTTTTCAACAACTTTCTGGCGGGCCGGCTCCCAGGAAGGCAGAGAGA
GATGAGAGCAGAAGATTTTGTCAAGGATTGTGTTTACATAGCAGGGTAAATAAATACTCT
AGGGTACCCGCCCGGGTATCACAAAAGTAGGTTATATACTCCAGGGTACATACCCGGGTA
TCACATAGTTAGGGTATATACTCCAGGGTACATACCCGGGTATCACATAGTTAAAGTATA
TACTCCAGGGTACATACCCGGGTATCAAAATCAAAACCTGGTTTGTCTTTGGCCATACTC
GGGTCTTGTACCCGGGTACCCCTGAGTACTCGGGTATTATACCCGGGTATCCCTGGGAGA
AAAAGTACCCCTCTAAACACTCTTGGAAGATTGCAAACACCCTCGCCCGGCAAGCCATAA
TGCGGCGTTAAAAGCAAAAACTAACGGAGTACGTAGGGGTTTCGAGTTCAGCGAAGGCGT
GAACGCTACGACGGGGATGCGGGCGCAGGTCGGCGCTCCAAGCAAAACCCGTGCGCGCGT
ACGAGTAGAGTAGAGGATAAAGCAAGCCATGCTGCCCCCNNNNNNNNNNNNNNNNNNNNN
NGAGGCATGGCCGCCCCCCCCCCCCCTCATGCTCATTTCTTAAGGTAGGAAAAAAGGGGG
GGGGAGCCGATTCCAGAAATTCCAGGTCTCCTTTATCGAAAGTTCCTGAGCCCCAATCCC
CTTACCCCCCCCCTCCCTCGCCTCCGCTAGATAAAACGAGCTAGGCCTCTCCGTGCTCAT
TTATACGGAAGGAGAAAAAAAAGGGTGGGTAAAATTCCTGAGATTCCGGGGCTATTTTAT
TGAAACTCCC
>NODE_16609_length_1270_cov_97.166249_g30_i4
GCCAAAACGAAGAACACGGAGAGCAATTCAATGTCTTGACATCATTCGATTCAGCATCAA
CTGACACCAGTGCGTACACGAATAATCCGTGATTGTTGTTAAAGCTGTGCTCTCCGATCT
ATCAGAGGTACGAGTACCTGTCCTAAATAACGCCTGCAACAACGAAAACATCCTCAAACA
TCCCACCGCAGCCACACTGCTGGCGACGTGTGGTCGACCATCAACATCAACAAAAACAAA
TATCATAGAGAGGATGCAAGAGGGAAAACAAGCAAGAAAAGGCAACGACAAAGAAAAACC
AAAAAGCGAGACACAAGAGGCGTCAGCGCGAACAAACGATGACGACACGTGATACATAAA
ATTATGGGTCCGACAAGAAAGCAGCAGTCGGTGCAGTGAATGGCACTACTTTCATTCGAT
ACCTATCGAAGGACAGGCTGAGCAAACATCCCGAAGCCTCTCTGCCTCGCCAATACCGAC
ACTTCTCTGTTCCGTTATTAATAGTATCGACCGGCTCCCTATCCCGGCCGCAAAGACAAC
AAGGCGGTCACCAATAACTCCCCTCCCCAAATAGGCCCGTACAACACCAAAATCTTGAGT
GCAGGCGAACGCTGAGACACGTTTGAGGGCGGGGGCATACACTGCTGTCGACTGCTATAA
TAACAGCCGCGCTTTGTAAAAGCTTTGTCTTCGATCGCAAGAAGCCGTCCATATAAAACG
CGGACTACTACTGTAGTAGGAACAAATGTGCCCAGGTCAAGGTACCATACTTGAACCTCC
CTCCGACAGAGAGAGAGCACAGCTGGAACAAGGGTATCGAACGAAATGGCGATTCTCCCG
CTGTACGTACGGTGCGCCAACCACTGTACCCCCTTCCGTGATCCCCCCACGACTCAGAGC
ACGACAGCACGGACCCCTCAAGTCCGCTAGCACATACCGGCACTCCGCTTTTCGTCACGG
GTCTCGGGCATACCAACGAACAACGTCTCCCTGGGAAACGACCCCGACCGCACGCTTACC
CGCACGAACGCAATACGACTACGACGTACGAAGGAACACTAAAAGCACTTGCACGCACAC
GTTTTGGATACCCTAACACGGCTTTCAGACAGCAAGAAGGATACAACAAAAACAATCGCA
CAGCAAACTCCACGCAGCTGAGGCAGCGGAGCGAGCAACCAGACTTCGTCGTGCTCTTCT
GACCCGCGGAGCCCAGCATCGACTTCGTATTCATCACCATGGACAAATCGAGGATCTCTA
CTTCGGCGTC
>NODE_16610_length_1270_cov_37.889724_g13471_i0
TTTTAGAAGAGAGGCTGGTAGGGAGGAAGGAATTGACGGGGGAGGGCGGCGGCGGGGGTT
ATAGCAGAGGAAGAAGCGCAGTTTATTGTCCGCGGTTCGAGCGAGCGAGAGGGGCGGTAG
CTCTGCCGGTGCCGGTGCCAGGCGCGAGCGTTTGTTCGTTCGTTGGGGCGCGAATAGCGG
ACAGACAGTTTGTCCTATTATGTTTTTTTCATACCGATATCATATTCATGGCACATAGCA
TGGGAACATTTTTTGTTATTTTTTTTTCCAGGTTTTGCGTGTCATGCAGAAGAAAGGCAC
CCTTTTTTTTCCATTATTTTTCTTCTTTCTCGTGCAAAACCGGCAGGGGAAGGGTAAGGC
TAGGGTAGAGCAGGCTGGCGGCAAACGGGTGGATACATAAGTATACCGGTATGTTCTGTA
ACCGGAGGTTCACCGACATGTTTTTCGTCGAGAAGTATTTCGTCGAATGAGGCATACTGG
AACATGTACCGACATATTGTTGGGGGGGCAAAATAAGTACAACAAGCAGTAGAAATGTCT
TCTGTAGTAAGAAAATATGAAGGAACCCTTTTTTTTTAGCACTGAGATTATGCAATTGTT
ATTATCGGTTTAGTCTACTCAGCCGACGCTGTGACTGGGTGGTCTACTGCTATTATTAGC
CCTTTTTAAGGTACCCCCTTTTTAAGGGACCACCCCCTTTTTAAGGTATCCCCTTTTTAA
GGTACTCCCTTTTTAAGGTATCCCCTTTTTAAGGTACCCCCTATTTAAGGTACCCCCTTT
TTCAGGGACCCCCTTTTTAAGGGACCCCCTTTTTAAGGGGCCACCTTTTTAAGGGACCAC
CTTTTTAAGGGGCCCCTTCGGTCATAAAAAAAAGAGAGTACGAGGACTCGCATGAGTGTT
GAAATATATGTTTTCGTCTTTTTTACAGCAGCAATACTATTTCTGGTGTAATAACACCAT
ATCAGTCCTCCTTACGGAACACGGCATAGCTCCAGTTCTAATGCTCAGACCTCCGACCGA
CCAACGTATAGNNNNNNNNNNTGCTGTGTTTGCATCACGAAACGAAAGTGCTCCGCAGCA
AGATTTTGATCGTTTCGGAGCTTCTGTTTGGTATCTACACTCTGCTGTGGCCACGTAGGA
CGCTACGGACGGTCGAACTAGAGGCCCAGGTAGGTTCACCTACTATTAACAGTGCTCGGC
GTCCTCGTCGAAAATCTGAGTTAAAACAGCATCAGCAGCCGGAGAAACTGCCATTTTTCA
AATTCGTCTT
>NODE_16611_length_1270_cov_37.320802_g13472_i0
CATGTGTCAGGTTTGTGACCAAGATACATACGAGCACACACGTATATGAGTACAGCAGCA
GCAGTATCACATGTATTACGAGTACGGTTGCCACTCTCCGTGGGCAGTGTGCAGAGCGCT
CTCAACTCTTGGCAGTACGTCTGATTTCCATCCTTCGACACAACGCTGCTGCTAACTAAC
AACGTGTATAACTCTTGGCATTACGTCTGACCCCCGTCCTTCGCTACAATGCTGCTAACA
TTCCGGCATCACGCAAGGCTGCGACCGGCGGCCGTCCAGGCCGCCGGCGAAGCCCCTTGT
ACTATTAATAATACGTAGAGCAGTTCTGACAATAAAGCCAAGACAAACGACTGACGACAA
TGAACGCACCAGTCGTACTCGTACCTACTGGTAGCTTGGTTCAGCACACACAGCAATATA
TTATAGAACGTCATTCACTTGCACCATGTTTCAGGTACTACTGCTGCTACTGCTGCAGCT
GCTGGCTGTAGACTTCGCGATACTGCTGGACATGTTCATAGACAGGCAAGAAAGAGCCAG
TTCCAATAATGTAAATATTCTTGTGTTTGTGCACCACTAAAACCAGAAACTGCCTACTCG
TAATGCACAGCGCAAAAGCTGACACGAAGGCCCGAGACTCCTCACCCAGAAGGCAGCTAG
CTCTGCTTCGCGCAGGTGGGCGTTGACAAGTAAAGCATGGCTTCGATGCAGGAATTGACT
ACAAGTACTCGTACGTACACACTTGGTGCTTTCGTGCATGTTGTGATCGTCACACGGCAC
ACGGCACCTTCTAATCTTTCCGCCGACTTCGACTCGAGCGCACTACACAGGAGTAGCGAG
AGGCGAAGCGTTATCATGGGTCTTGTCTAACTCTGAACTCTATACTGCCGCGCTCCGTGA
AGCTTCACCTTTGGAGAATATCAACGTCCGCAAAATAGTCCGTACACGTGGGCAAGGCAA
AGCTCCGCTCTCCGTGTATGCACTACACTATGTACGCACGAGAGAAGGGCAAAGCCGTGT
GCGCAGGCAGGCGCAGGAGGGAGACAAACGAACATCAACTTGAGAACATTCATCTGTCTG
CAAAAAAAGCAGGACATCGCACCCGGATTCCGTGTGCCCGAGGTCTTGCTCCACCTCTTC
TCCTGTAATCACGCCCTTGGCATCCGTGATGAGGGACTTCCTCATGCCCATTGAAGGGAT
CGGCGTTGGGTCTTCCTCCATGTTGCGTCTTTTCTGGTAGCTGTCCTATTACGAGCGGGG
TGTGTGTTGA
>NODE_16612_length_1270_cov_17.996658_g13473_i0
AAGGGCTGCTGCTTCGGGCTGTCAGCGGCGCGGCCGCCACCGCCGCCACCGGTGCCGCTC
GTGCCGAGGGGAGACGAGGGCGGCGGCGCCGGGCGCACGCAGAGGTGGGAAAAGAACGTG
GGCGCCGGGAGCGTGTCGTAGTGGGCGCCCAGGAAGAGACGCAACGCGCGGACGACGAGC
AGGACGAGCCACGGGTTGTCCACCTCGAAGTCCACCGTGCGATCGTTCGTGTGGAGGGAG
AAACAATTGTCCGAACGATCGGGATCCACGGCGCGACGCAGGGCGTCTGTCTTGATGCCC
TTCGTCACCCCGAAGATGGTCTCCAGAGGGACTCCGTTCTTCCCCCCCCAGCTGAGCTGC
ATAACGCCCTTCCTCGAAACGAAGTTCACCGTCACGTTCTTCGGCTTCGGCTTTCCGTTG
TAAGGGTGCTTGATAACCTCGATGCCTCGTTCCATGATAAGCGAGAAGGCCGTAACCTCA
GACACCAGTTTTCGCCTCACATACCCCCTCGCGATAAGCACCCTCATCACGGACTCGATC
TTTATCGACGCCCGCACAACCACCTCCAAAGGCACGCCCGGCGCCATCAGCTCCGCCATT
CTCGCCTCCGCCCCGTGCGCATCGCTGCTCCTCCCATCCCTAAACCGGGACGGCGCGCCT
CCGCCGACAGCGCTGCCGCCGGCGCTCCCCGGCGGCTGCTGTATGGAAGAAGACGGAGGA
GTGCTGGAAGGGGAGGAGTTGGAGGCCGATCGGCCGACCACGACGCCGCCTCCCCTCGAA
TTAGAGCCGAAGCTGGTCCGGGGGCGCAGGCCGCGAGGTTTCGCGCGACCAGGTTGGGCG
AGGTTTTTGCTGAGGGCGGAGGCGCCGAAGGGGACCCCTGCCGGCCTCGTGGAGACGCCC
GGGATGGGCTGGCAGTCGCTGCCGCTCCGGTAGGGGCTGCCGCCGCCGACGCTGCTGCTA
GCATCTGACGAACCCGTCGGGGTTGGTAGAGGTAGAGGGGAAGAGCCCTCACCTGCTACG
ACGGCAGCGATGCCGCGATGTGCTGATCCTCCTGCTTCTCCTGCAGCTGCTGTTGTTGCT
GCTCCTGCCGCCGCCTCCGCCGCCGCCGCCGCCGCTGCTGCTGACGATGATTTCGATGAA
CCATTATTCTTGTTGTGGCTGTTCGAACCTCTGCTGCTTCTGCTTCCACCGAAGCTGCCG
CCGCCGCTGCTGCGCCGGCGGCCGGTTCCGCTTTCCGTTCGTGTTCCATCGCCGCCATGG
CTACCACGGC
>NODE_16613_length_1270_cov_15.147034_g13474_i0
CAGCAGCAGGAGCAGGGGCAGGGGCAGCAGCCGCCGCAGCCGCAGCTCCAGCAGACGGAA
GAGTGTCCTATCTGTTTCATGCATTACCTGGGGGTGAATCAAACCACCTGCTGCTCGAAG
CCGCTGTGCACGGAGTGTTACCTGCAGGTGAGGCCACCGCGGTCATCGGTGGATTGCCCT
TTCTGCAACTGCGCCAAGTTTGCCGTGCAGTACTTGGGCCCACCGAGCAAAGAGGATAAC
GACAAGCGCATGGCTGAGGAGCAGCGCACGATTGAGGCGCGCATACACGCGGAGCAGGAG
GAGCTGATGCGACAGGTGAAGGAGAGGAACGCGAGGGAGAACAGCGCTGCAGCCGCTGCG
GCGTCGGATGCGCCTTCTAGCGCTAACGCGTATGGAGGCGGGGGCGCGGGGGCGGACTCT
TCTGTCATGTCGACATCCGTCGGCAGCTGCCACTCCCTCCCGGCGAGGGCTTCTTTCGCT
ACGGTAGCAGAGCGCCGGCTCACCGAGGAACAAATCAGGAACCAGCACGTGCCGGCGCCG
GCCGCCTCAAGCAGGTCTCTTGGAGCGGGAGTGTCTAGGGGGGGTGGTGTCTCTCTTGAG
CAGGCTCTCGGGGAGACCCCTGCAGCGCAATGGCGTCGTCAGCACGCTCGTCGGGTGAGA
GGAAATCCTTCGAGGCGTCCTTCCACGGCGGAAGGGGAAAATGACAGCGGAAACGAGGCG
CAGATGGACGGGATGGGCGACCAGGGAGAGATGCAGCATGTTGAGGATTTGATGCTTATG
GAGGCGTTGCGGCTGTCGGTGCTCGAGGAGCAGGCCAGAAGAGAGCGGTCCGGAGACATG
ATGAGGGCGGCTGCTGCTGCCTCTGCCAACGCATCGGCACTAGCGGCGACCGCCACCTCT
ACCGCCGCCGCCGCCGCTGGCGACGCTGGGTCATCGGGCCAGGCTTTGACCTCCCCTGAC
CCAGCTTCTCTAGGGGCTCGTCTGTCTTTGTACTGGGATCGCGCGGTGCTGCCAGCGACC
GCCGCCGCCGCCGCCTCCGAAGGTGAAAACCCGCCGTCCTCTTCCGCTGCGGACAATGGC
GGCAGCGCTGGAACGGCTGCTGCCGCTGCTGCCGCCGCGTCCTCCGGCCCCGCTAGCTTC
TTCTCGGCGGGCGGCATACCCAGCTGGTTGGAATGGGATGCCTCGCACAGGGATGGGGGG
GATGCGACGGTAGCAGCAGCAGCAGCGGCGGCGGCGGCGGGAGGTGCTACCGGCGGGGGG
GGGGCAGGGA
>NODE_16614_length_1270_cov_13.256475_g13475_i0
CGAAGAACCAAGGACTGCCGGGTCGTGCCACTGCCCTTCAAAACACTCACCGCCGCCAAC
ACCGCCGCCACCACCACCACCACCACCACCACTAGCACCGCTACTGCTACGGCCGCCTTG
GGAGAGGAGGGACGATAGGCGCGTCAGGGCCGCCGACGTGGCAACGCAGAGGGCAGCGGA
GGAGCCGAGCCCGGCCCCCACCGGGAGGGATGCGCTGAACGCGGTGATCGACAGGCCTCG
GGCCATAGGGCCAGCTCCCCAGAGGAAAACGTTGGGTACGAGCGACAGCGCCAAAAACAC
CAGCGGGGTGAGGGCCTTCTTGCTCTCCTGCGACCAGCCGTCCCCGAGGAAAGACGATAT
CACCTCCAAGTACGCTGGGGACGGGGGCGCCGGCGTCCCTCCCGGCGCGACGGCAAGAGC
GTAGCTGAAAGCCGTCGCTACCTCCTGCGATGTTCGCCTCAAGCTCGCAGCGAGATCAGG
CAGCTCGATCACCAGTGACGGTTCTGCCGTGGAACGCGCTGTGACGACAACGCGAAGGTC
CGAAACAGCGGCCCCGACAGCAGTCTTCCCGTACACAACCGCGTGCTCGCCGAAGAGGAT
GACCTTGCCCGGCGCCGACGCTACCACCGCAATCTCGGAGGCAGGCTCTTCCCTCACCGA
CGAAGGCGATCGAAACGCCTTCTCCTTCCCTGCGCAGGCAGCCTCAGGCGAGAACGAGGC
AGCGGGCGGAGATGACACTGCCGGCGGCGATGGAGGCTCTGCTCCGGCCGTGTCCCAGTC
CTGCGCGACCACCATCCTGGACGGCCGAGTCCTGATCGGGTGGTGCAAGACTGCGACCGC
ACCCTCTTTGGGCGACATCTCTGACCCGAAGGACTCTCTGGCAGACAGGAGAAGCTCTTG
CACCGAAGGCTCTGTCGGTAGTTCAGGCCGCGGGGTGGTGGGCGATGTGCCCGGTTCCCT
GCTGCTACTGGGCTGAGATTTCGGCTGGTTCTTGACGCAAGCCGTCGCTGGCGCCATGCG
CTGTGGCGCTTCTGGCATGCTTGAAAGCACCTGGCGTCCACTGCTGCTGCTGCTGCTGCT
GCTGCGAAGACCTCCGTTGAAGGCCTCGTCGCAGGAGGAGGAGGGGGAGGGGGAGGACAT
CTGTGGAGAGACTACTCTCATCCGTCGTGCATGGGTTGTGTGTTTGATGTTCCGTCCGTA
CTTCGACTTGGTAACAAAGGGGGGAAGAGAAGAAATCTCCGACAATTCCCTTTCCCCGTT
CTCCGAAACA
>NODE_16615_length_1270_cov_9.335840_g13476_i0
GGGCATATACGGAAAACTACCGAGAGCGTGCCTTTAGTAGAGGGTGTATACTGTAAATAA
TCTCAGGTACTCGGGTACCAAACCTGGTTGTCTTACGCCATACTCGGGTATGTACCCGGG
TACTCCCAGAGTATGTACCCGGGTACCCCCGAGTATGTACCCGGGTACCCCCGAGTATAT
ACCGGGCACCCCCAGAGTATGTACCCGGGTGCCCCCAGCGTATGTACCCGGGTACCCCCA
GAGTATGTACCCTAGCACCCCCAAATTATGTACCCGGGTACCCCCAGAGAGTATATACCC
GGGTACCTCCAGAGTATGTTCCCGGTTACCCCTAGAGAGTGTACCTGGGTTCCTCCAGAG
CATGTACCCGGGTATTTCCAGCGTGTGTACCCGGGTACCTCCAGATCATGTACCCGGGTA
TCCCCAGGGTATGTACCCGGGTACCCCACAGTATGTACCCGGGTACCTCCAGAGCATGTA
CCCGGGTATCTCTAGAGTGTGTACCTGGGTACCCCCAGAGCATGTATCCGGGTATCCCCA
GAGTATGTACCCGGGTACCCCCAGAGTATGCACCCGGGTAGTACCCTATACCAAACAAAC
CCTTGGAACAGTTTCACAGATCAGCGACAGCGCCTCCGACGGCTTCTCGAATGCGGACCC
CCAGCTTCAAAGCTCGATCCACCTGCTCTCTTCTGGCCGTGCGCACCAGCTCGTCTCCGG
TGACCTTGTCGAGGTGGATCAAAACGTCCGTGACGCGTTTGCTCATCGTCCCTCCAAGTT
TGGAGTGCTTATGTCGGGCGGCCTCCCGTCCGATTTCGCTTGAGTCGTGTTCGACCTTGC
GCCATAAGTCTTCAACCTCAGCTGCTAAGTCGTCCATGAAATCGCGAGCGCTGGCGACGT
TCTTGAGTTGCCGCGCTCTCGCACGGCCCTCCTTGTCCCCCTCCCACAAAACACGCAGCA
ATCTCTGCGCGTGGCCGGTGCGCCAAGCCACAGCAGCCCCGGCGGCAGCACAGCACAGCG
CGACCGCTCCTAAAGCCAGCCCCAAGCGAGGCCCCTCTCCCTCCCCATCCTTGTGCCTAT
CCCTACTCGAAAACAGGAGCAGGGGTAATCGTCCACTCATGTCTTGTGTCGCAACGGCGC
AAGGGTAGCGCGTCGGTCCGCCCGCAAAATAAAGAGACAGCAACAGGCAGCGGATCTAGA
ACCACGTATGTGCTTCTTCTCTTTATGCGATGGGGCCTCGTCGGGGCTTGCTACTGCTGT
AGTCGTGGAC
>NODE_16616_length_1270_cov_9.197160_g13477_i0
GGTAAGTTACCCCCCCTCTGAGGCACCCTGACATCCTGTCTATGACATCCTGTCTGCGGC
ACCCTGTCCATGACATCCTGTCTCTGACATCCTATCAATGGTATCCTGTGTGTGACACCC
TGTCCATTACATTCTATTAACGACATCCTGCCTGTGACCGCCTGTCTGTGACATCCTGTG
TGTGTCAACCTGTCCTGGCACCCTGTCTGTGACATTCTGTCCATGGCATTCTATCAATGA
CATCCTGTCTGCGACATCCTGTCCATGACATCCTGTCCATACACATCCTGTCTGTGACAT
CTTGTCCATGACATACTGTCCATGACATCATATCTGTGACATCCTGTCTGTGACATCATG
TCCATGACACCCTGTCCATGACATCCTGTCTGTGACATCCTGCCTGTTGACATCTTGTCC
GTGACATCATGTCTGTGACCTTCTGTCTGTGGCATCTTGCCCGTCGCGTCATCAACGCCG
GCAACAAAAAAATAAAAGTGCCCTGCTCTGGTGGTACATAAACAGTTCTCGTTGCACATA
TATACTCTGATCCACGAGAAGACAGCGAGGCCGGGTCGGGGTCAGCGCCGCCTGACAGGT
AGCATTTTACAACTCGAAAGACACGCAACACACCCGTGTGTCCCCACACCGGGAAGGTAT
TACAGCAGAGGGCGTTGATTTCGCACAGCAGTGGCGCGATCGTTTTTTCAGCGCTCGATG
TTTCCAGCAGAAAGGGGAGGTTTTGCTAATACCAACAAGGCGTTTTCGAGAAATATCTGT
TCGGGAGCCTCCCGGAACTATAATGCTCGACTTTAGCTCCCTTTACCGTTGTCGAGAAAA
CGAGTGCAGAGATCGCACCCGGGTGCGATCTCAATGACGCTCTTCACGGTATATAACCCT
GACACAACTGTACCCACCGTATTCTGAGCCAAACTACTGTTGCAACACCTCGTCGACGCT
TTTAACCAAAGATGTCGGGAGACAGGACTTTCAACCCTTGACAGACAGCAGGTTTGCCTT
GACATGCCGTGACTGACACCGAACTATCATACTAGGTTTTAGCGTGGAACACTTCGGCCT
TACACCCTTGACAGCGCATGTTTTGCCTTGCTTGACATGTCTCCCGACATCTTTGGTGCG
GAGTAAGTAGTGCCGGTTCGGTTGCCGCTATAGTGCCGGTATTGTTCGCTGCTGGCGCAT
ACATAACATACCAGCACTTTGTAAGGAGCACTTACTGCTGTACTGGTATACCATGAACGG
GACGGAGAAG
>NODE_16617_length_1270_cov_9.083542_g13478_i0
GGGCGCCGTACCAGGGAGGGTAGCCCATGACCACGGTGCCGCGGTCCAGGCCCCACTCCA
GGGGAACCTGCAGATAGTTTTGGAGGAATATGTACACCGAGTCGAACAGGAAGCTGGGGC
GGGGGCTGTTGTGGTCCCCGTCGACAAGAACGATGTTCTTGTCTCCTGCGTAAGCGTCGT
GTATCTGCTGGCTGTGGTGGGGGCGTATGAAGTCATCGCTGCGACCAGCGACGAACAGGG
CCGGGATGAAGGTCTGCCCCGCGTGCTCGATGGGGCGCAGGTCTCGTACGTTGAAGTTCG
CGGTTTTGGTCACGGTCCCTCGAATCATGCGCAGCACCATCTTCACAACGAACGCCGGGA
CGGTCAAGCCCGCTTGCCTCCCCCGCTCGACCATCTCCTCCGCGAGCTGTGTCAGGTCCG
CGAAAGCGCTGTCCAGGACGAGGGCTGCGATAGACATGTCCCGGTCGCCGTGCAGCAGCG
CCGTCGCCGCGCCCATCGAGCGCCCCCAGAGGGCGATGGCCCCGACTTCCCCCGACCTCC
TCAGGTGCTCAATGACAGCCTTCAAGTCGTCCCTCTCGTAGTACCCCAGGCTGACGTACT
CGCCCCCGCTCCGCCCGCTGCCCGCAAAGTCGAACGCTACCAGAGTGGCCCCGAGGGACA
GCGCCAGCGACAGCTGCGGCAGGGCCTCCACCCGCGCCGACGAGTTGCCGTGCATGTAAA
CCACGCAGGGGAGCTGCTCCGCACGCCGCCACCCTCTCGGCTGCCAGTGGCTGCACTCGA
GGACGTGCCCTCGCTCATTGAGGAGTCTAAAATCAATTCGCTTAAACGCCTTCCCCACAA
ACTCGAACTCCACTGGCCCGAGCGCATCCATCTCATACTCCGCTCTCGGGGGACGGATGA
TGGCGTTCACCAACTCTTGGTACCCCGCCTTGGCCATCTGATACCAAGACATCTCCTGGG
GCCGGTCCATCCCCTGCTGCTCCGACTCGAGCTCCATCATGTACGCCTCGTCAGCGGGTA
AGCTGTTCGCGTTGCTCGCGTTTCTAGTTGTCCTCCTGGTCATCGGAGACCGGCTCCCTA
TAGAGGAGGGGTTGTTCGTGCTCGTCGTGGATCGGCCTCTTCGTGATGATGATTGCCTAC
CCCGACCATTCTCGTCGCTCCGAGGACTGATCTCGTTTCTACGGCTTCCCCTGTCGGAGG
ACCTCGTTGGAGAAGATGCCTTGTTCCCCATGATCACATGCGGGATGCTACCTTCGGCTG
CGGGCTGCGG
>NODE_16618_length_1270_cov_7.789474_g13479_i0
CCCGCCAGGACCTGCACCATCTGCCGGAACACGCCTCCCTGCCCCAGGATCTGTCTTAGG
ATGTAGTACCCGGGAGACTTGTACCGCCTCTGCGAGGAGGCCTTGGGGTCGAAGTCCATC
CGGCAGCTTTCCTCGTCTTCCGCCGTCGCCATGGACTGCTGGCTGCCCCCGACCCTCGTC
AGCGGGTACTTCCTGAGCAGGGTAAGCATGGTCTGGAGCACCCTAGCCACCACCCTCCAC
CGCTCTCCGGGGTCGGCGAACCTCAGGTCGGGCATGAGGACGTAGTTCTGGAGATAGGCC
ACGTAGGGCTGGATGCCGCCAACACCGCTGAACCGGGTCCTCTCGCCAAGGTGGTAAGGG
AGGTCGTGCTGGACCAGCTCCTGAATGAGGCAGCAGAACCCTTCCGTCGACGGGTAGGTC
CCGTTCCTCGACTCCACCTGGTCTAGCTCAGTGAACAGACTCCCGTGGCCCCACGCCGAC
GTCCCCTTCCGGCTGTCTTGCTGTCCCTGCCCCCCGCTGCCAGTGGGTACGAGCTGGGCG
TCCTCGATGAAGGTCCAGATGTGCGGCACGATCTCGGGGTCCTTCGCGCACGCGGCGAGC
GCCTTAAAGATGGCTCCCTTAAGCGACGGGCGCACGCCGCACCGCACCAGGTTTGTCAAG
GCCGTCAACACGCGGAAGTTGTCCTCGCCGCGGACAAGGGGTCGCCTGACGCCCTCGTCC
AGCATGACCCTCTGCAGCAGTCCGCACAAGGGCTCCAGCACGACGTACGCTCGATCGCTG
AGCTTGACAAGCGGAGCGAGACCTGTGTAGGTCGTCACGCTCGTCCCTCCGGCGGTGGCA
GCGGTGCTAGCGTTGGCGGGAAGGGTGGCAGCCGTCGAGGGGTGCAGAGAGCTCGACATG
TCCTCCAGGTTACGGATGAAGAAGTTCCAACCGCACTCTGCCCTCTCCATGAGGCTGTGC
ACGTGCGCAGGTGTTTTCAAGGCCGCTCCGCCGAGGAAGCAGAGGAATGGGGCCAATATG
TCCCGGTAGTCGCTCGACACCGTCGACAGGTAGGCCGGCAAAGAGTCGCCATCCCCCTCC
CACAATTTCTTGTCTGCGAAGTCGGGGTACGCCTCCGCAAGTTGCCCGGCCCAGTACATG
ACGTCCTCCAGCGTATCCTCCTTCTTGGCCGCCGACAGCATCTCCTCGTGCCTCTGCTGT
CGCTCTTGCTGCTGCAGCAGCAGTTGCTGCTGCTGCTTCTGCTGAAGCTGCTGCTGTTGC
CCAAAACCCG
>NODE_16619_length_1270_cov_5.501253_g13480_i0
CCATTCCAGCACGTGGAGGTGCCCGTGTACCGCGGCAATGTGCCCCGCGTCCCTGCGCCA
GCGGCAGCCGCTCGCCAGCACCCACTCCAGCGTGTCCAGGCACCCACTTTGAGCAGCACC
CCTGCACACCTGCGGGTGCCAGGGGCACCCTTGGGCCCTCGCCCATTGGAGCAGTTCCAG
GTGGCCCCCCTCAGCAGCCCGGGCGGTGGTCATGGCTACCCACTCAGCACCGTTCGCCCG
AGCCCACTGAAGCACCTCCAGGTGCCCCCCGGCGGCAGCATTCTGGCACACCCAATGGTC
CCAATCGCAGCCATTAGCATGCGCCCACTGAAGAACGTCGAGGTGTCCCCCCTCAGCAGC
GTTGGAGCAAGTGTCGGCATCCCAAGGACAGTTTTTTGAACGTGCCCACTGCAAGATATC
GAGGTGCCCTGGACCGGCGGCCGAGCTGCAAGTGTTCTTGTCCCAGGGGCAGTCGTTCGC
ACGCGCCCACTTGAGGATGGGCAGGCTTCCCCCCGCCGCAGCCGCACTGCAAAGCACCTT
GCGCCAAACGCTACCATTGCCGACCCCCCAGCAGATCATGTCAAGTTGTCCCCGGGCGGC
AGCCGAGAAGCAGGCTTTCGCGTTCAATCGGCATCCGTGCCGGTAGGCACACCGCAAAAG
CTCAACGCCGCCGTGTTCAGCGATGTGTTCGCATACCTTATTTCTGATTCTTAGGCCGCC
GTCGAAGCTCCACTCGAGCTGAGACGCAGAGGTGTCAGCCGTTATGGCTTGCGTAATTTT
GGGTAGCTTTCCCCAAACGCTTCTCCACTCCTTCGATACCGCGGCGAAGAACGCAAACTG
ATTGGATAGCAACTCCGCCAGCACGACCATCACGTCCCCTTCGGCGTGAAGCGAAAATTC
CGCCGCGGCAGGTTCAATCTCGGCAGCTTCGGTGCTAGACATAGTGTTGCCGTTTCCATT
TCTGCTACTTTGTGGAGAGGGTTCTCTTTTCGCGATCTTGGCTTGAGGGCTAGCCATGGT
CTGTTCAGGCTACTCGTTGCTCAAAACTAGTACTGCCCGCGCCTCCAGTAGCGTATATTC
AGTTGGTGGTTGCCTAAGATGCAGTGCCCCCCGCAGAAGGTCTCAAGCCACAGGAGCGTC
GCGGCGCAACTCTCGCCTGGTAAACGTGTCAAGGCGAGCCTCTGCTGCAAGTGCCAGACG
CAGGACTCCAGCTGCGGTTACAGGTTGTAGTGTTGCGACCTCCAGCTCATCTGTCTGCTG
GTCTGCTGGT
>NODE_16620_length_1270_cov_4.532999_g13481_i0
TCTTCCGATCTGCCCGGTATAGTGCAGGTAAAATCTCTGGACACAGACAGCGCCCTCAAT
AGTGTGCAGGTCCTGCACTATTGAGGGCACTCCCGCTATAGTGCAGGTTGGGCACCGCGG
TGCCCCGGCCCGCAATAGTGCAGGTTGTACACACACATACACACACACGGACAGCGGACA
GACGCAACACAGAAACGAGGGTAGACGACGATATCAGTGAAATGTTGGCAGAACTCGACA
TCGAACCCGGAAAGCCGGTCGCGGAGGAAGCGGTTAACGCGATTCAGGGGTGGGCTACCA
TCGAGGACGACGATGAGGTGGTAGAGGCTCTTCGACTGGACGCAGCGGACGAAATGGCGG
CACTGCTGGCTGGAACGCACGGGTCTACCGGCGGCGGGGAGAAGGACGAGGAGGAGTACG
AAGTAGAGGAGGGCGGTGGCGATGAGAACACGGGGCGCGAGCGCCGTGCTCCACCCGCTT
ATGCTGAGCTGTCGTTTCACTTCGGCGTCCTGGAAGAGGCAGCAGATGAGAGTGGCAACG
GAGACGCGGCGTTCTACCTAACGAAAGCGAAGATGGCGATGATCGCAGCGCATTCCGCTA
AGCGGGTGCGCCAGTCAGACATGAGAGAGTTTGTTGCGACGTAGCGAGGGCGAGGGGTAC
ATGGTTGTTTGTTTTTCTTGCGGTGCGCTTCCTGTCGCGCTTGTCTTGGTTTGTTTGTTG
TTGTATTTTCCTTGCAACATCAAAGCGGGTGCGCTAGGCAGACATGAGGGAGTTTGTCGC
GACGTAGTGAGGGCGAGGGGTACATGGTTGCTCGTTTTTTTGCAGTGCGCTTCCTGTGGT
GTTTCTTTTTCTGGTTTGTCTTTTTATATCTTGCAACTGGAAGGAAGGCAACGAGGACTC
AGATTTAGCTTCGTCCACTATCAATACATAATTTCGATCCATTTCGTACTCTGTTAGCCC
CGCAAAGCGTGAACGCCACACCAGGAAGTCAAAGAGTGCCTCAATAGTGCAGGTCCTGCA
CTATTGGGGGATATTCAAAACCTCAACAGTGCCGAACCTGCACTACTGAGGCACTCTACT
GGGCAGTGTAGGTGCCCGGTATAGTGCAGGTAAAATATCTGGACACACCCCTGCACTATA
GCGGGCCCAGTACTGTACTCTTATTGTAATAGGCAGGTTATCTTCGAGAGCGACCCGTAT
ACCGGTAATATATTATGCTATTATTGATATGGGCTATAAATGTGTATGACCGTACCCACC
CGTGCGACGG
>NODE_16621_length_1270_cov_3.551378_g13482_i0
GAAATTTCCTTAGAAAGGATGGCGCGGCAGCCATCTTCGGACGTAAACACAGACGAGACT
GCCTGCTTTTTTTCGTGCGTGGGGCGTAGGCCGGGTCCGAGGTATTATTCTTGTTTGCTG
CGAAATTCGCGAAAAGGAATATTTGTACCGCGACATCTTGGAAAACGTACGTAGACAGAC
GAAGTTGTTGTTGCCTCTGTTTTTTTTCGCTCGAAGCGAAAACGGCAACTTTTACTGCTG
CTGCTGCTTTACATTATTTACGAAATTTGTTTTGTTTTGTTGCTGTTGTTGTTACAGCTT
CTCTGCAGCCCTCACCTGTTGGTTGGGTAGACTAGATACGCACGGAAATAGAAGGTTGTA
GGTTGTCTGGCGGTGCTCAATAATGATAAGGTTATTTGGGCGACCCCGTTCACTGTTGGA
CACGCGTTGGTTGGCTTGTTCGAAACGGGGTGTGGGTTGAATTGATTGATTGATTGATTG
ATTGATTGATTGATTGATTGGTTGATTGATTGATTGGTTGGTTACATAATAGATTTGCAT
ACACTCAACGCACGTAGGGCTCTCTCTTGTTGTTCTCTCTCTCTCTCTCTCTCTCTCGCT
TTTTGTTTGTTTGGGGTGCTACTCACCCTCCTCTTCCGTTACAACTTGTGCGCACATTAT
GCATGCATATGATGATATGGACCGGGTACTGACTGGCTTATTTATACCTACACCCTATAC
GTACGGCGGCGATGCATTTTTTTATAAGCGAGAGTAGTAGTGCACGAGTGATGGATGATG
GTTGCGGTCGGATGCGAGCAAGAAGACAAAAGTAGCATTATGTCGACTGAAAGCGTGGTT
GATTTTGTCAACAAGAAAAATAGGGGTTGGGTGTCAGTCTCCGCTGCCAGGCCGAAAGGA
ATATATGACTCGGGCGCAAGAGCTGGGGGGGGGGAGGGAGGAGATAGGGGCCTACCGGCT
CGATCAGATTGTTGCTGTTCCGTTTGTAGCGCAAATTAAACCCTTGATACACAAACGACA
GGCGAGCGCATTATGTATGATGTCTACTTTTTTATTTTAATTATATCATAGGCAAGGTAG
GTAAGCGTCCCGTTACAAGTGCCAGCCAGCATCCATGTACGTACGTATGTGCTTCCTGAT
TGGGCGTTTGCGGGTGGTTAGACGATAGGCAGCTAGGCATTGATAGTTGTTTGCTTGCGC
AACCACTTCTCGTTGCTTCACAGGGGGAGATCAGACATATCATTGTTCGGTTTATTTATC
ATTGCCCGGT
>NODE_16622_length_1270_cov_2.031746_g13483_i0
GGAACGTTCGACGTAGTTTGGACAGGAACCGTGCCTCTCCTCCAAGTTATAGAGGTGTCT
CAAACGAAGCAGTTGACTGTGACTGGGTCCAGTGGGGCTCTTGCCGATCCCTTAAGCGAC
GTCATGGATGCCGGGCGTGCAACGGGCATATTCCGAGTTTCCAACGGGTCTACACTCATC
CTTAATAGCATGGTCTTGGATGGGGGCACTTCGCTCGAAGGGGCTGCCATAGATGCTCGT
GACCACAGCTTCGTCCGTGTAGTCGGCTGTACCTTCACCAACAACAACGCCACGGATGGA
GGTGCAATTTATGCCGATACCGCCGAGATACAAATCGACGGCGACACCGTCTTCATAGAC
AACTCAGCCCAACTTGACGGAGGCGCGATCTTTGCCACGGAATCGGAGCTGTATGTGGAC
GGCAACACGACGCTTGCAAACAATTCCGCCGGTAATGATGGAGGTGCAGTGTTTTGTTTG
CAGTCGAACCTATCGGTCGACGGTTACTCTTCTTTCACGAACACCAAAGCTGGTCACAGA
GGGGGTGGCCTGTATTCCAGTGCGTCAAGAATCTACCTCTCTGGAGTTTCCCATTCTCGT
TACAACTCGGCTCAAGACTCTGGAGGTGCCATATTCTCCCTCAAATCCAAGCTATACGTG
GAAGGGAGCTTTTCGTTCGCTAACAACACGGCCGTTGAGAGAGGAGGAGCCGTAAGTGCC
ATCGGGTCTGAGGCATACTTCAACGGTACCACGCTGTTCACCCACAACGCGGCCGGCGAC
AAAGGAGGTGCCGTCTCTTGGGTTAGCTCAGAGTTGAGCATGGACGGTGAAACAACGTTC
GAGCGCAATACAGCTCTGGGCAGAGGAGGTGCAATGTTTGCTGGGAATTCAAATATTCGC
ATCGACGGGCAGACATGGTTCGGCTACAACTCGGCTCAGCTGTCTGGAGGTGGCATCCAA
ATCCATACGTCTTCGCTCTATATCGGGGGGTACACCACATTCACGCACAACTCGGCCGGC
GAGGATGGCGGTGCTTTGATGAGTTACTCTAAACTGGCGGTCGAGATAACCGGCACCGCG
ATTTTCTCGTACAACTCAGCCGTGTGGCGCGGAGGTGCGATTGTCCTCACCGTATCGGAG
CTTCGCATCAGGGGGAACAGCTCGTTCATGCACAACACTGCCTACGATGGAGGTGCCATC
GCCGTCCAGCAGACACCAGTCTACATCGACGGCAGCACACGGTTTGTCGGCAACTCGGCT
GGCCACGACG
>NODE_16623_length_1269_cov_92.569398_g13484_i0
TCTCCCTCCTCCCCCACTACGGTTCTTGCCTTGCATTTTTATCGCGAGAAGATTTCAGCA
CTTTCTTCCCTCGTCAACTTTCGTCGAATTGTGCTTACCCACGCTATAATATGCGCTCTC
GACAGTTGGTGTCATTTGAGAATAAAAATCTCCATACGAGGAGACTCGAACCCCCGACCT
CCAACGCTAACAGGCTTCGTGGCTACCTGTTAGACCACCGGGGCGACCGGCTACGATGAA
TGTCATAAATGCCAACCCCAAGGTAGGAGCACAGCGGCTAAGCCGAACCACCGAAAACAT
CCTGGAATGCCTTGCTTCCTTGTCGTGGTCACTGGAAGGAATGCAGGGGGGATGAAAGCA
AACACAAACAGCCGCACCCCCCCGTCCCCATCCCTTCAAACCGCCATCTTGTCTAGCCAA
ACTGGTTTTGTCGACCCTTGAACCCCTAGCCAGCCCTGGTAAAAGCCGATACGCCCCTTA
CCCTGCAACGATTTAGCAGTCGAGCCACCACATACCCGAATCAATTCGTCACGACCCTCT
CCGTCTCCGCTCACCCCTACAAGAAGAATAACACCTTAAGAGATCGCGATTGCGGCCCAC
TTGACGATGATAACTCTCCCTTTCTACCAAATACCATAACCAGGTGATGCCACATCTCCG
TCCGTACGCGACGCCTTCCATACTTGGCCCCCCATTCAAAGTGCGTACGTCCCAGTGTCC
AGTCAAGGCATGCTACGATACAGGTCCACCAACTTTTTTCTTGGGACCCTTTCCCTTGAG
CTCTTTTCTCTATACCTATACATATACCTACCGGTATACTCTACACCTATACCTCACCCA
AACAATAACTTCGAGAAAAAAGAAGGTTCAACCCGATGGGCGGCCCAGGTATACAGCGAT
TAACACGTGAAACACACTATTATATACACATACTTCAGTATACACATACTTCAGTATACA
CATACTTCAGTATACACATACTTCAGTATACACATACTCAGTATATAAAATGTTGTTCCA
ATGATATTGGGTACAGTAATTCCTCAGTTGAGGGGGGTGTGTTTGTATACTAATAGTCAG
TCAGAAATCGTTTGGCCGAAGCATGCTACCCCTGTCGCACCACTTACCAATGATAAACGA
TCGCATGCCCAACACATGCCATTTCCTTTGACGCTATCGCGTCAAAGATAAACTACCTGG
TGTACGTTATTGATGGGGGCTGTTGATAATCAAAGCCGATTCAATATTTTCAATCGTACG
ATTAAATCG
>NODE_16624_length_1269_cov_69.525084_g13485_i0
GGCATTGCTCTAGCTAGACTCCTGTGGCACGCTGCAAACTGTACACTGCACGGGACACAC
AACTGGCGGAGGCTTGGAAGACGCAGCTAACCGATGAGCTCTGGATTTCGCAGCAGCAAG
GGGGTTATTATCACCTGCGATGTTCCCACGAAGCAGTTCATTTTGAGCCTGGATGCGCGC
CTAGCATGCGTGGTGTCGGATCTGGACGCCACGCACGTCTTCGTCAAGAAAGACAGCGTC
AAGGAAATACAGCGGGAACTGGACGCGCTACACGAGAAGAACGTATACGTGCGACCTCGA
TAGCTCCGGCCGCGCGGCGTGTTGTACTGTTGTCATGATGCCATCATGGTGACACACACG
ACCCGAACAGCCTTGGCAAACCTTGAACTGCGAACTGCGAAGCTTCGCGCCATCCAACCG
CTCGAGGGTGGACCTTAGGCGACAGTGTGTGTTTGTTCCTGTGTGGAACATACCATACCT
ACGGATGTAGTTTGGAGTACCGTGCGTTGCTGAAACTGCCTTTCGTCATGGCGTTGTCGC
TTGTATCACAGTATCACAGTGCTCTGCGTGGTTTAGGCTATCGATTGGTTCGGGTTGCGT
TGCGTTAGTAGCAGCAGGCTGCCATAGTGCGGCATGGAGGAGTTGCGGTAGCGCGATACA
CAGTAGTGCGAGTAGTTGCCGGGAAGCCCACGTGGAACAGCAAGCCCGTCAAGCGAGTCT
GCAGATTGCTGGTATTAATAATGTTTATATCATACATATGTTTCTCTCTTTTTGAACGTA
TTTCCGCTGGGCCAAGCTGCCTGGTACGTTATACCTGGTAGAGCAGAAGCAGCGTTTGGG
GGTCCCTTGTGCTATCGCGCGAGTGTTATGCGGACATCTTCCCAAACGCAAAACCAGGCC
CTTTCAGCAAGGCTCGAGTACTTTTTTTCGCGAGACTGAAACAGCCAAACGTTTTGCCGT
GAATTCTGTCCCTTATCAACTGCTGTAGGCACCAAGATGCAACTACATTCACTTGTATTG
TAGGCATCGAGATAAATTGGCGCACGACATAATTCAGATCTGAGATCTCGAAAATCTGGT
CAATGCGGTTGCCACATGGACGCGTGGATGGGTTGCTCGTTCCCGCGTTCTTCGCTCGAA
ACGGCGTAGCGTTGGTCGTCTATTACGATGGAGTGATACCACATGCTACAGTAGTATTAA
TTGGCTGTCCGCCTGACCAGTCGACGTAGAGGGAGGGTTACGTGATAACATGCCTTAGCG
TCATATTTC
>NODE_16625_length_1269_cov_51.746656_g13486_i0
TAAAATTGAAAACTTGTGTGTTTGCTTTCTTCGCCCTGGTGATGATGATGAGAGGAGGTT
ACAATTTAAACTCGTCGTGCGTATGTATCATACGCGTACACACCCTGACCTGAATATGCT
ACCAGGTACGGTACCGGCATCGAACGGAGCGTGCGGGAAACCAACGTCGTGCAAGATTTC
GCTGCTGAACGATCTCTTCGCGATGCAATCAATCATCATCCAGTCCAACTGGCGACGATC
CGACCGAGCGAGACATTCCGGGAGCCTCTGTCGACCCATCGACACCGTTCGCGAGTATGA
TGTGTATGAGGACACCGACTGACCGTGTCATTCATCATGACTCATCTGGAATATAGCCAG
AATACAGCCCCCCCATGGTAGTGCAACCCCCCCCCCCAAAGGACGTTGACGGAACCACTT
GCTACCCACACTCGACGTCTCCCACCATGCCAACTTTCTCATTTTTCCGCGCTCGAGACA
GCGGTAGTTAGCGAACTTGCTCCGCCGAAAGCGCCCGTCCTCAGGAAGACCGTGGCCGCA
ACACAGGAGGTCAGGAGTAGACAGAAAAAACAGACAGCATCGCTGGCAAAGCTCGTGATG
GTGCATATCATAAACACCGCCCACCGCCTCGCTAGAACCCATCGCGCCCTCGAGTTGTCG
GTTCGGTCTCCAAGACGAGCGCTGCTGATCTTGCTGCTGCTGCTCTACACAAGCAGCAGC
AACAGCAGAATACGTGCGACCGGCCAGGAACAAACGGACACTCCACAATTTTTTGTTGCA
CTCGACTCTCGGAGACTCCTCTTTCAACCCGTTTCACCCTCACACCACATAAGACTACCG
TACTACTATTGTAGACACTACCGGTTCTGCTGTATGTATGTAGTACGCGCACCAACATCC
CGACTGCCAGAACCGTCACTCTCTCTCTTCACTCCTCCACACACCTCAACTAAAAGCCCG
AGACACCCACCCCCCGTCCTAGAGCATCTCCAAGCGGTACGGCCGTACGATAATATAGGC
TCCAGTCCAGCGCCAGACCGAGCCGTCCCGAGCGGGGAGGCATGTCCGTCTGAACCAATC
TTGCGCAGAGCTATGCTAGCTATTTGCTGCATCGTATGCGCAAGACAAAAACTGACGGTA
GAGGTCGTTTATTTTTTGTTTGTTTTCCGTCGAATTTAAAGTATCACGTCTATTGACGTG
CTCGATCGTGCTTAACGCTGGTAAAATAGCTTCACCCAGCCGTCGTCACCGCCGACCCCC
CCGCCCCCC
>NODE_16626_length_1269_cov_35.828595_g13071_i1
CCGGGCTTTGATACAATGATACTGCTCGTATATATGTGAGGGGTGCAGCCGGTGACATTC
CTGGTGCGGCTTACCTCCTGTGTGTGGTGTTTATGATGGGCCTTTGACGACAGGTACTGG
CTCTACTTGTGTGTGTATATTTGGGTATTTGGTGATACGAGTACATTATCAACTACTCCT
CCTTGACGACTCACGGAATAGGCACGTGGCTACACAGAGCACGTTCGACAGCGGCGTATA
GAAACACGATAATCGTTGTGCTTCGGGCCCGAAGGTCGCTGGAGCGCTATACTGTGTGAG
AGGGGGAGTTGGTACGGGGAGGATTGACTACGAGGAGATGGTTTTTTATTTTGAGGATTT
CGGGCGGCCGGATGGACAGCAGCAGCAGCAGCAGCAGCAGCAGCATGCCTTTCGTGGACA
GCAGCACCAGCGGCAGTACGGTGGCGCCGCGCAGCAGCACCAACAGCAGCAGCGGCGGCG
CCAGCATCAGCAAAACCCGGGGGGCACTGGTTGTGCACGTATCACCGGACATGGGTGGTA
CCAGCCGGAGTCCCCTCCGCCCCCAGGAGCGTCTATGGGCGGGTTCTACATGTGCGAGCG
TTGTGGTGCTCGAGGGCATATGGCCGCGATTTGCTCTGCCCCAAACAGCGTGTGCGATGG
CTTTTTGGCATATGGTCACATGGCCAGGCAGTGCACTGCCCAGCCCACTATCGTCTACGC
GCCGAACTACAGCTACGTGCCGCAGGCTGGAACGGCGGCGCTACAGCAGCCACAGGTGGA
GCCGGTAGTGCCTGGGTCGGTGACGAGGAGGGATAGTGCTATGTCTGGGGGGAGCGAGCT
ACTTCGGCAGCAGCAGCAGCAGCGGCAGTTGGGAGTTGGGCCACAGCAGAAGCAGCAGAT
ACAGGACGTGAGGTTGGAGCTGGATGTCATCAGCAAGCGGGATGCCCGTACAGCAGCTGC
GCGCGAGGAGCTGTGGAATATGTTTCATGGACCTCAACCGCGTACCGTCCTGCAGAAGAA
AGCCTGGTGGGAGAGGTTGCAGTCTGCCAAGCGACGAGCTGGAGGAGTTGGTGTTCCGTA
CCGGAGCTTCGACGAGCTTGGTGTTCCCGAAGGAATGCTGCTGTGTGGAAGAATATGAGC
GCCCACGTGTGCGCTTGCGCCTGAAGAATTGGACGTATATTACCGAGAAAACTAAGGCGC
TACTTCACGGGTGCGTTACGTGGAGCCCGTCCAAGACTTTTTACGACAGGGTACGCAACG
TCTAACACA
>NODE_16627_length_1269_cov_31.387960_g6107_i4
GAGGCGTCAGCCCTTGAGCGCAGAAGGCATGGGTCGCAATGGTAGCCTACCCCAGGATGC
TCGGTCGACGGTGTCCCTGAACTCGGATGCATTTGCGTCGGCGAACGAGGTTGGCGCTGA
CAGCTCGCTCGCCGGGCACGTCGGCAATTTCGCGAGAGGTTGGCTGGGCGGGCGTTGCTC
CACAAACGCCTGCGCCATGTCGTTCTGGTTCGTCAGCATCGACAACAGACCCCTTTTATG
GGCTCTGCTCTGCGCTCTTGTCCGCCCTGGTTGCCGTTCGTCGCCGTCTCCCGGCCCGGA
CAGGTGGTTGCCCAGCTGGCGAGTAACGCGATACGGTGATGGCGGTGGCGATGACGCCGG
CGATGACGCCGGCGACGGTGTAGGCGGCTGCGGTTGCTGCTGCTGTTGCGGCAGCGTCGA
TGGTGTAGGCGAAGGCGGCTGCTGCTGCTGCTGTTGCGGCAGCGGCGGCGGCGTTGATGC
CGGTTCCGGAGGGTAAATGTTTACAAATTCCCCCCCCCCGGCCGGCTCGGGCAGCGTGAA
TGGCTCCCGAGGGTGAGCCCACGTCACGTCGCGTGTATACACGACCGCACCGGACGGGAG
CTTGACCTTGAAGGAAGATGACGGGTGATTGCTGCCGCCATTCAGGTAAAAGCATATCTC
AGCTTTAGGCGCTGCCTTGCTATCGCGGCGAACGCGGCAGTAGCCGGGCTTCAGAAATGG
CAGCATCGATAGCGGCGGCGCCTCGCCATAGAATCGGCTCCACGGCGATGCACGGCCCGG
GTTAGCTTCCGTGGCGGATCGATTTAGCGCGTCATTGGCCCAGAAGCACGCTTCGGCCCA
CAAAGATGCAGTCGCCGGCGTTTGAACGTCGGGGAAAAGGCGCGGCGCCTCTAGACAGGC
GGCTTGCGCGGCTTCCTGGACGATCGCCAGACCCCTCTCCACGACACCGTTCAACTGCGG
CGTGTCCGGCGTTGTGAACTCTTGCCGGATACCGCGTTCTTCGCATAGCTCCCTAAACGC
TCCACCACTGAACTCGCCCCCACCGTCAGAACGGACGCACTCGACAACCGATGGTTTAGT
GCTGTCACGAATATCGTTCAAGAACCGCTTAAACGTCGCACCGGCGTCAGACTTGTTCTT
CATGAAATAGGTCCAACCAAAGCGCGAGAAGTCGTCCTTAATGAGCATGATATATGATGC
ACCACCGACGGACTGGGTAGGCTTAGGTCCTGACAGGTCGACGAACACCCGCTGCAAAGG
GCGCTCCGA
>NODE_16628_length_1269_cov_25.834448_g13487_i0
CCCCACCCGGCCGAAAACTAAAACGTAACAGGTTCTAACTGGTACCTCGCAAAATTTCTC
GTGGTCGGTAACCAGGGACGGCAGTGCCAGACGCACCGGAGCCTAGAAAGTACCGGAGGC
ATATCAAAAGCGCGCGGTTGCGGTGCAACGTTTCGTTCAGTCATGAGGGCCACACCACAT
CGCACCGTATACCAAACTGAACTACGCACAAGAAGAAGGAACAAGGCGAGCGAGCGAGCG
AACGAACGAACCCACGAACGCACGCACGACCAGCCAGCCATGGTAATTGAGACATGTAGT
AAAAAACATACTACATATTTTGTACGGCGGTATAGTGGTGGATTTATTAGCTCTTCCCCA
ACGAATCGGTCTGCCCGTGGGTTCCTTCTCCTGTCAAAGCGTGCCGTGTAGGTATAAATC
ACATCTCCTGCCATCCAACGCCGCCCCTGCGTCAGGGGCGTGGTCATCCGCGACAGCCCC
GGCGCAAGCGGCGAGCGCGAAATGACGCGCCCCGGAGATAAGCTCGCCGACGGCGTCCCT
CATTCCGGCCAGCAGATGGCGCGCCGTCTCTCAGCGACCGAGCGCGCCGCAGGCGTGCAA
CGCGGCAGCCTAGGTGCGGATGCAGGAAGGCAGCCCGTGCGGTTGGTCCCTGAGCTCGGA
CCACAGCGCTAGGGCGGGTTCCCACGCGCCGCAGCGGAGGTACGCGTGCATGCCTGCCCG
GTAGTCCTTCAGCATGCGGCGCTAAATTGTGTTTCGTTGTTGTTTTTGCTTCTGCCAGTG
CACCGGCGCGTCCACCATCTCCCATCCACCCTCGCCCGTACACCCATCCCCAACCCCACC
CTCGTCCAAACCCTGGAGGGTCAACGCGGCGCCGAGGGATTTTTCTTCCTCCACGGCCCC
GTCGCCGACCGCAGCAGCGTCAATGCATGCTGCGGACCTCTGTCACCGCTACCCACCAGA
GTTTCGCCGTCGCCAGGTCGGAGAGCAGCGCGTGTCGCATGTTCCACATTGACCCCGGGG
ACAGGAGCGGAACGTCCCCGTCCGATGACGCCGCCACCGGTACTGCAACCGCCAACGCCG
CCTCCGACTGCAAAATCTTTTGTCCAACTGGCCGTCGCCATATTTTGTCCTCATCGCCTC
CAGCAAGAACAAGGGCTCTTCTCACCGACCAGCACGGCTCAGCAGAGGCATTAAACAATA
TCTCAGGTCGCTGGACGCCTGCCCCATTCCACCGCTGCCGCTGCTGCCGCCGCTGCCGCC
GCTGCCGCC
>NODE_16629_length_1269_cov_20.848662_g13488_i0
TCTCTCTCTCTCTCTCTCTCTCTCTCTCTCTCTCTCTCTCTCTCTCTCTCTCTCTCTCTC
TCTCTCTCTCCCTTTTTACCCTTTCGGCGCACTCCGTGCCCGCGTGTGTGTGTGCCCCAA
TCGCGTTATTTTCCTCGGCCCCTGGTGTCCATCGAGGTTTCCCGAGTGGAGAAGCACATG
CTCCCGGTGAACAGCACTTGGGCCTTCAGTCACGGCAAGGGGATCGCGCTCGCACCCCTC
CCCAACGGAGCGCGGCCGGAACGGTCCGCCTGCACGCCTTCCGACGGCACGACGGTCACG
AGCTATGACGAGCTGAGGCGCTGCGTCCACCAAGCCCGTTGCGACATCACCGACAAGAGG
CTCCAGATGGCGGTCTTCCGGGACCCCAGACCGGCGGTCGTGAGCGCGTTTTACCACATA
GAGGTCCAAACAGAACGGGATTTAGGTAGTTTGGAGGCGTTTATCCACCGGGAACTGCCG
ATTCTGTGCCAGTTGACCGTTCGGCACATCCTTTTTCGGAGATTACTTCCCGGCCAGTCG
GTGTCATTTTGGTACGACGATGCAATGACCGGCCCTTTGAACTGGCACCTCCGCTGGTTT
GACTCGGTCGGCCTGCAGCTGCCAGCGCATGTCGTGGAGGCCACAGTACGGGCGGCTGCG
GCGAACGATCTCGGGATCAACCACAAATAAATGGACCCCCACCCGAATAGAGATGGCAGC
GGCGATTCGACGAGCGTTCGGCGTTTTGAGGATGAGGTTGGCCCGGACCTTCTCGAGGCT
GCCGACGCCGTGCTGCGCGTGTGGTTGCCCCCTGGGATCCTGAAAAAGTTGGGAGTAGAG
CCTGTAGGACGTAGAAAGTAAAAAACGGGTTTACTGGTGTAGCTTCGGGGGAGCGAAACA
ATATACAGGAGCAGCCGCCGAAGCCTTTCTCGTCGCTATTTGAGGCTTTTTATGTTGTTT
TCGTTGACGCTGCTACTTTGGTAGCAGAAATTGTTTGGCCGCGCGATAGTCGTACCGATG
CGGGGCTGGGTGGAGACAAGATTAAACAAGTGGGAGAAGGGCGAGCTGGCACGTGTCACT
CGTACGATAGCCTAGGTGGCACGAGATTAGCTGGTCATGTTCTTATGCTAATTATTTTAT
CGAGCTAGTGCGAAGTAGTTATTTATGTTTTCTTCCAGCAGACAATAGTGACAACAGGGG
CTCTCCCCTACCAGCGGCATGGTACTCGTACAAGGAAATTATTAATATTCATTAATCCAT
ACTACTGCC
>NODE_16630_length_1269_cov_18.943980_g13489_i0
CCCACGCTTCCTCCGCCTCCTCCTCCTGGCGGCGCCTCGGAGCCTCCTTCCGACCCCACT
GCCAATCATGCCACCGCTGGAATTTTTTGCCTCGCTGCTCTTTTTAGCGGCCTCGGTAGC
AGCGGCGGCAGCATTAACGATGGCGGGTTTGGCGGGGGTTTTGGAGCTGTTGGGGCTGCT
AGAGCCAGCAGTCTTAGAACCGTTGGAGGGGTCAGCGTCGTCCTCGTAGTCGTGGTCATG
GTGGGGCTCGTGCCCGAGTAGGTAGGGGGCTAGGGAGGGGTCGCTGTCGACGAGAGTGGT
GACTGCTTGGAGGACCCTCCGCTGGAGGCTCGGGCGGACGTCATCGCGAAGGCCGCGAAG
CAGGTGCCCGAATCCCAGCTGCTCGTGCATGATGAGTCCCGCGCTTTTTCCGGCCCGAGA
TGACAGTCCCGTCAGGCAGGCCATCTCTACCAGTCGCATCTCGCCGGTGAAACCGGTCAA
GTCCACCGGGGCGCTCGGTGGCTTCGACGGCATTCTCGCCCTACTGTGATGAGTTTCCAC
CGGGTCCCCGTCAACCCATTCCTCACGAATATTCTCCGATTCCGCCGCAGCTTTGGCCGC
CACCGCTGCCGCAGGTCGCGCCGCGGCTTCCGCTGGTGTCCCGGACCTCCTGTTGACCGT
CACCTCCATGGACGGAGGCGGCGGTATACGAGTGACTGAGAGTTCAACTTCCCCGAAGGC
GTGGTGCTCTCTGGCGTAGTCGTCGTCGTCGAAATCGAAGGCAGAGTCGTTGTCATTACC
GTTGCCGTTTTTATCCGTTTTGTCGGTTTTGTAGTCTTTGACGCCGTCGTTGTCGTTTTT
AATTTTGTTGTTTTTCCCGCTGTTCTTGTCCTTGCTCTTTCTCTTGTTCTTGTCTTCTTT
CTCCTCTCGATCGCCGCCGATTTTGCTGGCGGTCGAAGAACTTGCCGAAGAAATTTCCGA
AGAACTTTTCACAGAACCCTCCACAGACCCGCCCGCGGATTGTTTCCCGGTGACGGACGG
GGGAGCTTGGTCCTTCTTCTTCGTCGTCGTGGGGGGCGCTGTGGAGGCCTCGGTTTGCTG
CTGCTGCTTGTCAACCGGTAGCTTGTTGGTGAGGATCCTCCACGCGTTCGCCGACGGCGC
AAACTTCGGAATAAACTTCGTTGGGGCTGCACCCGCCGCCACCTCCGTAGTTTTACCACT
GCCACCGCCATCGCCACCGCCATACGCCGTCCCCTTCCCCACGCCAGCGACCGCCTCGCC
CAAGCCCAC
>NODE_16631_length_1269_cov_14.351171_g10855_i1
GTGTCTTGCATTTTTATCGCGAGAAGACTTCAGCCCTTTCTTCCCTCGTCGACTGTCATC
AAATGATGCCCACCTACGCTACTATTCATAAGCGCCCTCAGCAGTTGATTCCGTTGTTTA
TATATTGTTGCAAATATACTCAAAAGTCCAACCCACGTGGGGTTTGAACTCCGTAAATCA
ACTCCTCGAAGCGTTCCAGAGTACAGCTAGACCACCGGGGCGCAAACATGAAACGCTTTA
GTTAAGGCCAACTGTGAAGGTCCCAAACACTGACCAAACTGTTACACCACGGTTTCACTC
CAACACATCAAAAAGTGCACTCAGTTTTTACGTGGAAGGGGGCCCTTCGTAAGACACCGC
CGGGGGAACCACGAGAGGTTTTCTTGGTGCTTTCTACTCCCACAGTACGGACGAGCCCAA
TTTCGAGTTGGCCGTGTCCGGGACAGTGGGTAGGCTGCTTGCCGGCGACCCCCCACCTAG
AATGTTTGGAACATCCCTTCACCTTGCACTGTGCTCTGAAGTTGATCACCTGACAGGCCG
GAAGATCGCTTTTATGGTCTGCGCATACAGAGCCAGAACCGACAGAAAGTAGACCCCATG
CAGGCATGCGGGAGCATGCGTCACGTGAACAACTTTTGTTGCTGACGTCTATCATCCCAT
CGATAGCATGCTGTTTGCAGAACAAGGCCTTGTTGCTCCCGGCGATATTGAAGCTTGGGT
GTATCGGGCAGGACTCGTACGAGCACCGTCTGCTGGTGACATCCACCATGCCGATGTCTG
CATGTTGCTTGCAGTACACTGCCTCGTTTGTGCCGACGACACCGAACCTCGCGCGCTTCG
TACAGGTATCATGTGAGCAACCCCTGCCACGGACGTTTACCATGCCGGTGTCAGCATGTT
TCTTGCAGTACCTCGCTGTCTTGCTGCCCTCGATATTGAAGCTTGGTTGTGTCATGCAGG
AGCCCTGTGAGCAATGCCTAGTCCGGACGTTAATCATGCCGGCGTGGGCATGTTGTTTGC
AGTACGCCGGCTTACTAATACCGACAACGTTGAAGTGCGCGAGTAACATGCAGGAGTCGT
GTAAGCAACGCGTGCTGAGGACGTTTACCATACCGGTCTCAGCATGCTTTTTGCAGTATC
TCGCTGTCTTGCTGCCCTCGGTGTTGAAGTTTGATGTTGTCGTGCATGAGCCCTGCGAGC
AACGCCTGATCCGGACGTTTACCATGCCGGTGTCAGCGTGTTGCTTGCAGTACCTCGCTT
TCTTGTTGC
>NODE_16632_length_1269_cov_12.389632_g13490_i0
AGGTGGTGTCAGTGGCGGGAGTGAAGGCAGAGGAGTATGCGTTACACTCCCTGAGGATTG
GGGGTGCCACGCACCTGTCGGCCGGGGGCGCTGTTCCCGAGGTGTTGAAGCACGAGGGCC
GATGGGCGTCGGGGGCGTATGAGGGGTACGTACGAAATCATTACCTTGTGGGGCGCCGGC
TTTGCTGAGTGTACAGCGTGCTCACCAGACGAAGACCCTCTGGATCCTTCCTGGACATGT
CCCTCCGCCCTCAGCGCGTTTTCGGATTTAGGCGGTTCTGGTGCTGACATCGTCGAGACG
AAGATCCCTTTATTGGACTGCACCAGCCTGGACGAAGAAATTTTCGGTGACGAGCTGTCT
TCTTCAGTCTTTAACATGCCATCGTTCCTGTCGAAGATGACCGCTGCAGTACTCGAAGAC
ATCGGTTACTTTGTCGACCCAAGCGTGGTGGATGCTTACGTTCTTCCTTCCCAGCGTGAT
GAAGTCTTTGAAGAGGGGCCGGTGCCGTCGATGCTCATCACTCAAACCGCTGTGGAAAAT
ATTGTCCTTAGCGTGGACAGTGACGGCAACGTTGTCGACGAAATAGTTGGCGTGGGGGTT
GGGGCTTGAGCGACACATGCACACACCCCCAAGCCGACTGGCCGCAGCACGCTCTGCATG
CTTTGCACACGGTTTATGACCCTGCTTATGTGCTGGAGTACTAACACAATACTGTGGGGC
TTAAGGGTATTTTAGTAAAGGTCATGTTGCGTGACCACCCACATAGAGCTGAGCGGCAGT
CGTGCCTGAAGGATGGTGTGAGCTATGTTCGTTCGTGAAAAACAGCACGGAGACACGCCG
TCAAAATCGTCCTACCGACTAGACGCGTTCCCGGGTGCCTCGTACCCCACCCTTGGACCT
CAGATCCTTATCACTGTCGGAGGGGTTCGGGAAATGGCACACGGCGTTCCCAAAGAACAA
CCAAAGGTAACCGAACCCGTAAGTGGTTAGATCAGTAGTTATACGAGAATAATTTGTAAG
ATAAGGAGCCTGCGAAAATGGTGAGGGGCAAACAAGCGACTAAGATCATACAAGAAAAGG
GTCGACACGTACGTGGTGTGATCATATACCGCAGTAGAGAGGCATGATTGGTCTTAACCT
ACTGTATGTTGGAATTAACCTGCGGCGCAATGTAACCCTGGGTGAGGGAGTCTCCGACTG
GTCGCAGCAGGCGACCTCATGATCCCAACTAAAACCTAGTTATAACCTACATACGACACA
AGTGTTACA
>NODE_16633_length_1269_cov_11.729097_g13491_i0
GGGAAGGGGCCGACACAGGGTCGGCCGCTGCAGTAGCGGGCGTTGCTGCGGAGGCAGCGG
CGAGGGAGAGGGCGCAAGGGGTCAGCCTTTTGTGGATGGGGTCCGCCGCGTCGCATGGGG
TGTGGAGGGCGCCGGAGGAGGGGAGTTTGTGGGATGAGGCGTTTTCGAGGCTGAGGCTGA
CCAGGTGGAAGCCGGAGCACGTGTCTTCTTCGTGCCGGATGCCGTGCGGGCACTGGGATA
CGCTCAGTCCGTTAGGTCGGCAGGCACAGGCTGCGCCCAGGGCACAAGCGAGCTTCCAGT
GCGCTCCCCGAGTGTTTGTACCGGGGACCCAAAAGGGGGCGTCGACCTTCCTTTTCCACG
CCATCTCCTCGCACCCTCAGGTGGTTCAACCGTTGAGGGGCGCTCATGGATTCAAAGAAA
CGGGGAGGTATACACAGGGAGTGGCCATGGGACCGGACAAGCTGGGGATTAGGCTAGCGG
CGTTCCCGTTCATAGAGGAGCACGAGAATTTCGTGACTGGAGACGGTTCCGTTACCTACA
TGCTCCAGGATATGAAAACTCCCGAAGCCATTTTAGCGGATAACCCTCACGCCAAAATCG
TTTTCGCGCTTAGAGATCCCGTCGCTCGAGCGTGGTCAGACTACCGCTTCTTATGGCCGG
TCTCTCCCTCAACCCAAACGGGGTTTCCCGGAGTGGTGGAATCGACGGTGGGACCTATGT
CCAGGTGCTTCGATGGGCTGACTGCCGAAGAACCTGCTCCGCTAGCTTGGACCGGAACCG
GACCGGGGCAACTCACTCCGTCCGCCCAAGATGACGAGGGTATGCATCGCTTCTACGATC
GGTGCTTCGCCAGCACTGACCCCGGCCAGATTATCCGGAAGGGGATTTATTTCTACCAGG
TGCTACACTGGATAACCGTTTTCGGCAGCGAGAACGTGCTTATCGTCGATTCGGCCGACC
TCAAGTCAAGACAAAAGGAAACAATCGAGGAGGTTTACCGGTTCCTCGGGCTCTGCCCTG
TCGACGTGAGCAACTTAGAGGCCGAGAATGTGACACCGCAGCCGAACATACCGGAACACA
AGAAGATGAACGCTGACTCCTTCAAGGCGTTACAAGACTTCTACGCCCCCTTCAACAAAA
AGCTCTACAAACTCCTCAACAGAGACCTCGGATGGGAGAAAAACACGTTCAAGGGGAAAA
AACGATGATGAAGGCCCTTGCCGACAGTTTCGTTCCGCTTCGTTTCGTTTCGTTCTGTTC
TGTTTCGTT
>NODE_16634_length_1269_cov_11.638796_g13492_i0
CTGGGGACGACCACGAGGAAGACGGCGCGGTATAGGGTGGCGGGGCGGGGGCCGGGACGG
GAGACGGGGGAAGTAAGCCTACTGCTACGACGAAGGGCGAGACGGCGATGAACACTCGGG
AGAAAATATGCCGCCAACGATAATAGATTGTCCGGTTGATCGACGTTTAGCTGGTGGATT
CCGGGACGCGAGGACTTTAAACGGTTATGATCACAAAAGCTAGGTCTTGTGCGTGTCGGT
CGATCATTTCTTTTAATCGGGTTACCCGTGCATTCCTGTTAGAGAGGTACGAAGAGCGCT
CATTGTTTTTCCTGCCTGCGTGGTCAGTACATGATGATAGTAGGACGAGTAATATTGTTA
TAGTGGTACCAGGTACGCGCGATTTCCCGCATGCATCCTGTAACAATCGCAACTGAAATC
TTGAGGATCCCTTTCCTCTGGCTTTCCTTTGGTACAGGCGTAGTAGCTTGCGCCGCGGCC
GCCGCCGTTGTAGTAACCTGTGGTGCCGTGCTGCGAGTTCATGTACCCATCGTCCGGTGT
TTGTCTTTTGCCCTTCAACAGATCACAACATGAACGCTAAAAAGTAACGCTCACGGTGCT
GATTACGCGAAGAAAGCGAATTCATTTTTATTTTGTCATCTCTTCTTGTCGTTAGGCGAC
GGTGCTGGCTCACCGTAGGCTACTGTGTATACATCAGATCTGCATTTTCTTCGACTTCGT
TTCCATCTGCTACTGCAGTAGTTCGTTTCCATCTGCTCGTACCTAAGCTGTCGTATGCTT
GGGAGAGGGGGTTCCCGTATACCCTGCTGACCGACCCGTGTCAGTGGAGGTGTAAGAAAG
AGTTGGCCTGCTGTATGTCGGGTCGGGCGCTGCGTAACTTGCCCCGTGTCCCGTTAACCC
CCTCTAGGACTGTGATAACTGTAATGCAGCGCCAATTAATTTCATGGCGTGCGCCATTGA
ATGGCATTGATTGGCGCATTCCCGGCGGTGGTTTCGTGCCCGCAGTTTTCTGATTGGTCA
ACTTTTATCAAGAGGGTGGAAGGTCATACATATATACACCAGGAGTTTGGCCCCCGCCGC
TTAAAGAGCTTCGAGAGAGCTCGCAGCCCATCGCATCTTTGCCAGACTTTGACGGAAGCT
GACTTTTTGCAAGCATTCGAGGCAGCCATGTTGCTCGTAGCTTTTTCGTCGCCAGCAGCA
GCAGCAGCAGCTACAATAGCTGTGCAATAGCTTTCGAGGTCTCCTCTTCCTGCGGTACCA
TAAGAAAGA
>NODE_16635_length_1269_cov_8.276756_g13493_i0
GAGCGGGGTTCAAAGGTGCAGACAGGCGACAGACAGCAGTGCCATGTGCGACGTTGTGGA
GAAGAAGCACGCCGCTGGGTTATGGGCTGCCAGGTCGCGCCAACGCTGCGTCGGCGTGCA
CCAACCCCAGACTGAGGTTGATCAGTTGGGGCCTAGCACGCCGATCGTCCCGGAGCGAGC
AGAGGCTGAGGGGTTGAGCACGGAGGCTCTGGAGAAGCATCTCTCCACCAACTCAAGGGC
GATCGTGGAGGCGATTAAGCTGCACAGCGAGAAGGCCAAGCGGGCCAAGGTGGCTGCGGC
GGGCGGAGAGCCGGAGGACCCCGAGCTCTTGGCACGGATCGCCCTGACGCGGGACGGGAT
GTACAAACGCCTGAAGCTCGTGGCCACCTGGGCGGACCTCGATGACGAACAGAAATCGCG
CGCCCTGTACAGAGAGCAGACGCTCGACGGGCGTTCGATGTCAATGATGGGTTACCCGGA
GTCCAGCGCGCAAGCCGCACATGCGAGCCAGGCAGCCCAAGCCGCGCACGCCGCGCAGAG
CGCGTATCACGCCCACGCCGCGGCGATGCAACATGCACAGGCGCACGCGCACGCGCACGC
GGCCTCGGCGGGGATGGGAGGCGGCGGGGCGATGGGCATGTACGACCCTCAGGAGTCACC
GGGCAGAAAATCGTCTATGATGATGGGCTACAAGCCAACAACACCGGGGCGAGGGCGAAC
GTCCAAGTACCCGGGGGTTTCTTTCTTCAAGGGGCGTTACACTGCGCAGCTCACCTGGGG
CGGGAAGCAGTACTATCTGAGCCGATACGACAGCGAGGAGCAAGCTCACGCCGTCGTCCG
TCGGGCCATGAAGGAGGTTATGGAGACGGGCAAGCTGACGCTGCCGCGCACGCGAGGGGA
CGAGGTGGTTGTGCTCGGGCCCGCTCGCTACCCGGAGGGGTGGAACGGAAACGACGAGTG
GTCGCGGGATCAGGCCTCCGCCAAAGGGATGGGCACAGCTGCAGGCATGCAGCATACAAA
TCAGGCGATGTGGAGTTCCCACGGCGATGGCCAAGCCGCCGCCGCCGCCGCCTCCGCAGC
CGCAGCCACCCTCTACGCACAGCAACAACAACAACAGCAGCAGCAACAGCAGCAGCAGCA
GCAGCAGCAGTACCAGGCGCAGGCGCAGGCACAGGCACAGGCGCAGGCACAGGCGCAGGC
GCAAGCGCAAGCGCAAGCGCAGGCGCAGGCGCAAGCGCAAGCTCAGGCTTACCGCCAGGC
GACGGCGGC
>NODE_16636_length_1269_cov_3.226589_g13494_i0
GGACTGTCATGTCGTATGTATATCGCTCCGGTCTCGTATAGAACACGAACAGTTGTTCTA
GTTCCGATTATGATACCGTACCGGTATGATATACCAGGCACCAGGTACTGTACTGGTATA
TGACAATCGCCCGCGGGCCGCCCCGGCTTTCGTCGGCACCGCGGCACTCGAAGGGTTCGG
CTGCGCTCGTGTTGTGGACATTGAAGATCCAGGCAAACGAGATACCGTACTCGCGCTTGT
TGCATGAATCCTCCCAAATGACGTATGGGGGGCTGCCGCTCCCGTTCCTCCTGCTTCTGC
TGCTGCTCTGCTGCTGCTCCCGCCCCCGCTCCTGTCGCTGCTGCTGCGGCTGCCCCGGCT
TTCGTGGGCGGTGTGGTTCTCGAAGGATTTGTCGAATGAGCTCGTGTTCTGGACATGGAG
AATCCAGGCATACGGGAAGCAGCTCTCGCGGCGTTCGCGTCAAAGGTATTCATACCAAAA
GCCGGCACGGGGGGGCTGCCGCTCCCGTCCTCGCTCCTGCTGCTGTTTCTTCTTCTTCTT
CTGCTGCTGCCACGGCCGCCTCTTCCACCGCCTCCGTCTCGGACATCTAATGCATGCTAC
GTGGGGGTGCCTCGTGATTTTTCTGAGCTCCTCACTTGAGAAGCTCCATACGTCACCAAA
CAATAGTTTTTGGAGGAAATTGAAAGTGCTACCCGATGAACAGTCTACTATAAAAAAAAA
ATGCGACACAAGACTGAAAGTCCGACGATTTTGGGTTAAGGAGGCCGATCGTTCAGAAAA
CGTTTCAGCCAAAAAAAGGTATATACCTTTATCGTAGCACGCGTCATCTTCTTTCCGACA
AGGTTGGGCCCAGCGGGCCGGTTCTACCTGCTACCCAGCGAGGGCCCGGTGGATGCAGAA
CTCGCGCGGGTTGAGTGGTAGCTTGCCTCAATTGTGTACGGGGGGCTGCCGCTCTCGCTC
TCGCGCCCTCTCCCGCTCCTGCTACTGATGATGCTGCTTCCGCCGCATTTTCCGCCGCCG
ACGTAGTGGGGCATCTCCTGCCCAGAAAAGTTGGGCCCAGCGAGGCGGTTCCGCCTACTA
CCCAGCGAAGGTCGGGCAGATGTGGCACCGTGGGTTTCGTATAGACTCCTTGATGGCGTA
CGGGGGGTTGCTGTTCCCGCTCTCGCTCCTGCTGCTGCTGCTGCTGCCACCGCCTCCTCC
GCCGCCACCGTCTCAAACATTTTCCAGAAAGGTTGGGCCCAGCGGGCCGGTTTCACCTAT
TGATAAAAC
>NODE_16637_length_1268_cov_1536.406695_g13495_i0
AATACGGTATACCAGTACACAGCAGCAGTCTAACAAATCATGCACTGCTGCTGTAGAATC
AAACAGTCAGAAATTATCATACACTGCTGCTTGCTGTATAATCAGTCCATCACAAACTGG
TTCCATACAGCAGTGCACCTTGTCTGTAGAATCATGGCATCACAACCCCCCCCCGTGATT
CCAACAGCAAGACACACAATATAGTTGTGCACCATCATACCAGGGTACAATCACAGTCCT
CGCGCACACATACCAGCCAATTGTTGACTTGCCTGGGTTAAACGGGAACGTCCGCTCTCC
TACCCAGTTCCCATTCAACCACACACATAGTTGCGATCCACCATACCAGGGGTACAAGCT
CACCACAACTACAGCAGTCCTGCTCAAATATGCCGGCCAAGACACAGAGAAGCACAAAAA
CAAAACAACAGACCAAGAACATCCAATCCACTCAATCCACCAACAAGAAAGTTGGAAAAT
ATAACATGCCTGCTTCCCTGGATCGAATGGGAAAGATCGCGCCCCGCCGCCGCTGCTGCT
GCTGCTGCTGCTGCTGCTGCTGCTGGTGGTGGTGGTCTCCCCTCCCACGAGCTCCACCTC
TGAGCACTCGTCACCATACCCTTCCCCAACCGCGTCAGACCCATCCCGTTTGCCTGGGTC
GAACGGGTATGTTGAACCCTTCTGGCCCAAGCCCACCTGCGGCACTCCTCCGCCCACACC
GTCCCCATCCCATTGCTGCTGCATCGACACGCCCTCATGCCCACGCAGCTGCTGCGGCTT
CACCAACGACGAAAGCGGCGGGGGCGTTACGCCAGCACCACCAAGCTCCTCCGCCTCAGG
CCCTGGTTGACCTCGCACTCCGCCGCCCACACCGCCCCCGCCCCATTTCGGTTCGCCGCC
AGCACCACCAAGCTCCTCCACAGGCTCAGCAACATCAAGCTCCAACACGTCAGCCTCAGC
AAAACCGAGTTCTTCCTCCTCAGCCTTGTGCTGCTGCTGTACCGCATCAGCGAGCTTCTC
CACCTCAGGATCAGGCTGCTGCTGTAAAGACGCTGCTAGCGGCTCACGCGCACCACCGAG
CTCGTGCGCCTCGGACGCAGCCACACCAAGCTCGTCGAAGCTCCGGTACGGAACACCAAT
TCCTCCAGCTCGTCGCTTGGCAGACTGCAACCTCTCCCACCAGGCTTGCTTCTGCAGGAA
GGTACGCGGTCGAGGTCCATGATACATGTTCCACAGCTCCTCGCGCGCAGCCGCTCTACG
GGCATCCC
>NODE_16638_length_1268_cov_332.271967_g146_i27
CACAGGGTAAGTTCGAGGAGGCGGACTCTCTATATCTTCGAGCTATTGAGATTGGGGAGA
AGACGCTTGGCCCAGACCACCCAGATCTTGCCACAAGGCTCAACAACCGGGCGGTGTTGT
TGGAGAGTCAGGGCAAATACTCGGAGGCTGAGCCCCTTTATGAGCGGTGTCAGGCGATAA
AAGAGAAGGTTCTTGGCCCTGACCACCCAAGTCTAGCGACGACGCTCAACAACAGGGCGG
GGTTGTTGAAAGTGCAGGAGAAGTACACGGAGGCAATTCCACTTTTGAAGAGGGCCCTCT
CAATCCGTACGAAGAAGCTTGGGGAAAACCACCCCGACACGGTCAGCTCTCAGAACAGCC
TGGAAATTGTGCGAAAAAAGGTATGAAGACAAGATCGAAGAAGCTGCCTGCGATGGCGGT
CATTGCAAACGCGATGAACAAGACAGGGGGAAAGCTTCCGTGGGCAAATTGCGTCGAGTG
CAACTGCACGTCGCATATCTAGCTCACGCCCACGGCGACTGTGGTGTAGAACAAAGCTTG
CAATTCTCGTTGTTGGTATTGATGGTCCGTCGGTGGTTCTTTTTTCGGTACTTGTTTCCA
GCGTTTGCTTTGCATTGCACCGGACGTGAGGTTGCTCTTACGTATTAGTTTTTCGTTCAT
GTAGTCACCATCCTTCTCTTGGAGAGAGTTGACAATGTGTCTCGTAGTCGTGAGGCAAGG
GCGGTTGATCTTGAGTGTTACCGAGAATTTTTTTTTATCGAATCTTTTTTAGCCACTACC
AACCAACCAGTGTGTGAAGAATTAGGCACTGACAGTTTTGCTTCGTATCGCAGCGTAGCT
GCAAAACATAAGTAGGGTAGTACAAAAGCCTTTTCGCCGTAGGTGTAGCGGCGTTGTATC
TCTTTTGGAACTGTGGTAGTCCCGTGGACCGTTCCAGCAGTTCCAGGACCGTTCCAAGTA
ACCAGCTGTGACCAGAACCACTGTAGAGTTTCTGCTAGGGCGTTGTTCTACAGGTGAGAC
AACGGGGAGCACCCTCCCCTGGTATCACTTATATATCAGTATTTCGTTCCCCACAAACGA
ACAACGGAAGCCCACTTTTACAATCGAGTCGCCTGCATGCACTTTCCGAAATTCCAGGCA
TGTAGTTTAAATATTCCCAGCACGCGCGATCTATCGCCTAGCAAGGGTTTACCAACACGA
CACCAATGAGAGGTTTATGGCGGGTTGACACGTCCCAAAATCTTACACACTGTAACGAAC
CGTTCGAG
>NODE_16639_length_1268_cov_238.427615_g200_i8
ATATGCACCTGGTATACTGGTATCTGATATTTGGCATTCTGAATTGCGTACTACGACCTA
TGAAGTACGATGTCAGAATACTATAAAATAACAGCATCAACAGCTGTATCTCGGTTATGG
CAGTCCATTTATCATGACCTGGGGTATGATTGAGAGACGATGCTATACCTGATATATCGA
GGGCCTAAGACCAAACGTTATAGTACCACTTTGTTGCTCATTTTCTTCCCGACTTTTTTT
TCGCCAACCAAAGATAATGGGCTGTGCAGCAGCAGTGCCTATGGCCGAAACAACATAGTA
CTCGTATGTATTCAAAATATGGTACGTATCGTTTTGGTATACGTACCCGGTGCACATCAT
ACGTACATATTATACGTATCGTTCTCGTATATAGTGCAAGGCATGTATTATCGTATATAT
TTGCGGAACAATAAAAGAGCCAACAAGAAAATGGCGTATTGTGCCTGGCATCATCTCAGG
GGCCAGATGATGGCGAGACACCCCTTTTTGTTGGATTTTTCAATCTTGGGGAACATAGTG
GCCAACTTTATGCTCCATACGAAGGGTACACCCATTTTCTTTGGCACTAAGTTGGTGATA
AGATTATGAACGAGCCACAAAGTGGTACCATAACCTTTGGTCTCAACACGGCCAAATATC
CCCATCAAACATCGGATATCGAACATCGGGCATCGAATATCGAACATCGGACATCGAACA
TCGAACATCGAACATCGGAGACCCCGTGCCTTGACACGGTCGAATATCCCCATCGAATGT
CGCATATCGAATATCTCGAATATCTCGAATATCGAACACCGATCATCACAAACAGTGTCT
CGTGCCTTCGACACGGAGAATTAAACCCTCCAACATCAAAATATCGAACGTCGACTATCG
TACACCGATCATCGAACAAAGACCTCGTGCCTTGCGGACTCGGCGAAATATCCTACCCGA
GCTTCCAACCATCGTCCTCGCCCCTGACACACGGATGGATGTTTTGCTGCCAGAACCCCC
CACCCATTTTTTTTAAATCAAATTCATTGGAGGCTGTCGCCCATATGCAAGTCCGCCTCA
CAGGCGGTTCTTAGCAGAATGAAGCTCACCCTCCATGCGACTCGCCCAGTACCTCACGGC
GCTTCGCGCTTGGTGCAAGCAACGTCTGCCTGGTTGGTGAAAAGGCAACGTTCTCCGTCC
AAGGCATTGTAGGGATGCGAGGGTCTATGGCCATACGACTACCGCCGTGGACGACATGAG
TACCCCCC
>NODE_16640_length_1268_cov_59.210879_g13496_i0
GAGGGATAGGGGGGCCGGGGACGGCGGGAGACAGTCAGCACAACAAGCGCCGAAAGGGGT
CTTCCGGCAAGGAGAGCAAGAGGTCCTCTCAGCAGTGGCCTGCCTGGTCCACTCGCACGC
CCAAGACCGGAGATCAGGTGGCCGCGAAGGTGGAAGAAGAGGCGTTCTGGATCCTCGCTA
CGGTCGAAAAACACAACGAAAAGAAAGGCATTTTTGTCGTCGTGGACGATGACGCCGGAG
AAGACAAGCGCAGGCAGTTCAAGTTGAGGAGGAGCAACATCTTGACGCTGCCCCGACCAG
AAGAAGCGTCCGGCGCCATATTTCCCGTGGGGTCTCGGGTCATGACCCTGTACCCGCAAA
CCACGACCTTCTACCCCGCCACCATCAGTGGGCCTTTCGTGGAAGGGAGGGACGGTGGGA
CCGACTTCTGCGTGATGCAGTTCCAAGACGACGAGCTCACCGCGGAAGGCGTTCTTCCAC
ACTGGAGGCTGCCCGCGCGCTTCGTTCGCCAGCGGAATTGAAAATGTTGGCTGTCGGGCA
TGTATTATTAGTATTTTGATTTGTGTTTTTTTTCCCCCTCTTGGACGCACACCGTGCTAG
GTATCTGTTGTCCGCAAAAGCAACAGGTTGTTGTTGGTACTATTGATAATACGGGGTATA
TTCTGCGGTATATGTTGAGTGGGTTTTTATGGCTGGGTGGAGGCGGTATGCGATAGGTAG
CAGTATCATATCATCGTGCCCTGAACCCCTTTAAGAACTGGACTGCACTCACTCGGGTTT
TTGGGGACAAAGTACTTGGAATTAGTGTAGGTACGTATTTCAGTAGCGTAAGTAAGGGGT
TTCGCGAGGACGTGCGGGAGCGGTATACCTGCCTGCGGCACTGGCATATAATATCTGGTG
ACCCAGCAGTAGCACCAGCAGTAGCAGCAGCAAACTCAGCAGCAGCGGTGTAGCAGCAGA
AGTTCCTGACTTTCGCTTTTTTTGTTTTATTTAGGTTGCCGTCGGATTTTGGCGTGTATT
TGCCATCGCAGCGGTTGCTGTGGCTGGCGCGTCGTCGGCGGCTTTGGTGTGCAACAGCAG
CTATCATGCCATGTCATAGCCTTGCAGCAGTAGTGGTGTCGAATGAGCTACGAGTAACTG
CTCGGGGCAGGGGCACGGTGAGGCCGGCCGGTGTAGTCGGCGCTCGCCCAGCACACCAAG
TTGTGCAAAGTGTGTAAATCAACTAATTGTATAACTTGTGTCCGATAGCAATCATCGATG
CCCACGAC
>NODE_16641_length_1268_cov_42.323013_g13497_i0
CTTCCGATCCCACGATACTACCTAGTTTCTGGTTTACTGACTGTCTGACTGTAGACTGGG
CGCGAAGAAAAAAAAGGAATAAAAATAAACGCAGAAGGAAAAAAAGTTGTACAGCAAGCA
AGCGTACAAACACACACCACACGAAAAGCCACCGAACACTGACGAGCCACAAAGAAGGAG
GAGGCGAAAGGGGCAGAAAAATAAGAACAAGAAGCGAAAAAGCTTGCGGTACGTGGTAAG
ATATATGATATTATACGTACCAGTTTGTTTTTTTATCTCCATCCCACAGTAGTGGACAAA
CACTGTTAGTGGATCTTCCTAAGGTAGCTAATTAGGCACTCTGATTGGCCAAGCAAGCAC
TGACCACTGGCATAGGGTTCGGGTTAGGGTTAGGGTTAGGGTTCGATCTGAGGGTCAACA
TACTACTACCAAGACAAAAACCCCCATTTTAAAGATCCACGATCACCCTTTGTCCACCCC
TCCCATCCCATTTATTATCTTCGTCCTTCTTTTCTCTCCCCCTCTTTTTTAGTCGTAACT
CAGATCCGGGGTCACTACGTAAGTAGGGGGCTCTTCTCCTCCCCCCCTCCCCACTCCACT
ATACACGGTACGTGCCTTGCATTTTTATCGCGAGAAAACGTTTCAGCACTTTCTTCCCTC
GTCGACTCTCTCTCTCTCTCTCGTCGAAATGTGCCTATATACCCACGCTATAATGTTTAG
GCGCTCTCGACAGTTAGTTGGTGTCATTTGAGAATAAAAATCTCCATACGGAGACTCGAA
CCCTAGACATCAACCTTAGACGCATGCTACGGTACAGTTAGTAGAGGTGCACCATAATTT
ATCTGAGCTCCTCGCTTGAGGCGCTCCATACCTGCAGTAGTCTAAACACTGATCTTGGAG
GAAAATAGAAGTGGTACATACTCGATTATGAAATACCATGACCTAATAAGTATACTACGA
AAAATATTGCAACACTAGAAAGAATGAAAGTCAGACGATTTTGGGTTAAGGAGCGCAATA
ATTCAGAAAAAAACGGCCGAAAAGTGCTACGTATGTACCTCTGTCGTAGCATGCGTGCTT
TATTACCAAAATCTTCGCGGTGTAACTGCTGCTGTAGACTGTAGACCACCGCGGTGGATA
CATGTACTCAAAAAAATATATTATTTCATTTACGAGTGTAGTGCTATATCCTTGCCATCC
GACCATGTGCAGCACGAGCTTCAACATCAACATTGATTGGTCACCCCAAAAACATGCCAC
ACACCCGC
>NODE_16642_length_1268_cov_39.391632_g61_i24
GGGGGGGCGGGGCGGAGACAGCAACCGTGGCTGACGGAGCTGCCGCAGCCCCTACCAAAG
GAGGAAAGAGAAGATCGACCGTCGATCCGGCGTTGGAACAAATGACAGAAGCAGAGAAAG
CGCATCTTGCGGAAATGGAGGAAAACTTTATCGAGGAGTTGGGCTTGACCGACGCCGATC
TCCCCGAACGCTTCTTGGCCTCCAAAAAGTTAGCAGAAGGAGATGGACCGGCACTCAAGG
CGTAAACTGGACGTGTACACTCAATCGTTTTCTGGAGTACCGAGTGTTAAGTAACGAGGA
AGTCTAAATATTGTGAATTCTGTCTTACGGAAAAAAGGGTAGTTTTGTACGTAGATGACG
TAACGGCCTCCGCAACGGAATAACGAACAAAACAGGGTTTATTGGTAGAGAGAATGAGGC
CTGTCTATACCGGGGACTGGGATAGAGTATGGTGGGTTTTGGTGATTTGTTGGGACCCGC
AGGTAGCCACTCCTTTCGAGAAAGGCATCAAGTGCAGGTCAGCATCCCCATGTCGAGCGC
AAGCAAGCACGAGGTTCCTGCTGCAAGTGTGAGCACACGTGGGGTAGTCGCTGGTTTGGG
CAGCCAAGCCAGGAATTTGTGCCCCCTTTTTCTGCTGGGCAGCCAAGCCAGGAGCTTGTG
CCACCCTCCCGTTTTTTTTCCCGCGATGATGGTGGATGATGCTGACTCCGAGATCGTATG
GCGGACAGGGCCACGAGACTCCGAGAAGGCTGCTGCATCCGGTGGGATCTGCTGACAGGG
GAAAACCGTCGTACTCCAAAACAAAGTGATTGCGTTATTCAGGACGAAGTAGGCGACTGC
CCCGCGACCGAACTCTGCAGCGGCGCCATGGGCTTCGCCCACTCGTCCGGGGCTGCTGTT
ATCTTCGGGAGTGTGGCTGTGGCGAGCCTGCTTATGACCGCCGTCGGCATGGTTCTGTAG
TGCTATAATATAGCCACTGTATATATAGCTGTAGAGCAGCCGATCGCACGATGACACCCG
TCTGTAGGGGTACTCCTTATGCACCGTATCCAGGGACCGTTTCGAGACTCGTAGCCATAG
TATACGATTCAGTCGACCCCTATGTTCCTGTTAGGAAAATAGGGGTATCCCTTCATCGGT
TGAGTGAGGGAGGATTTTCATGTGGGTGTGCGTTTTTTCTTTCATTTTTTTCTTTGCTGT
GATAATCTGCCTTCCCCCTGTTATACACCTGCGGTGCTTGGAAGTATGTACAGCAGTGTA
CGGCTACG
>NODE_16643_length_1268_cov_28.917155_g13498_i0
GGGAGGGGGGGCGGGGGGTACTAATTTGTTGCTTGTCTTAGTCGTTTGATTATTGACCAC
ACATCCCTTTCGAGACGGAGCACCGTTCCTACTCCTAATAGAGACATCCCCAACAGTTGG
GCGCTCATTACGTTGTGTCGGGGGGGTGTAGGGGGTATTTCTACTTTTGTGTCGGTTGAG
ATTCGCTCGGATTTGTCATATATGCCCGTTGGCTCCGATGGACAATACAATACGTCCGTT
GGTTCCGAAGGATTCGAGCTACGTTTCGAAAGTTTTCCGTCAGGGTTTGCGGAGTGAGAA
CTGGCCCCACGAAGGAGCGAGCTACCCCCACTCACCCCCGCCCCCGTCTTGAATTCTTGC
ATTTGTTGCGTAAGAGCAAAAAACAAATTCGGGAGGTTGTCATCACAGGAAGATCATGCG
AGATTTGGATGGTCAAAAACGGAGGGAGGACACGGCTGGCCTCCTTGTGTGTCCGTTGGC
CCCGACGGACGAATATGTCCGTTGGTTCCGTTGGTTCCGACGGATGGCGGGGGGGGGTGT
ACGGCCGGCATCCTTTCATGTGTCCGTTAGCTTCGACGAACAATATATTCGTTGATTCCG
ACGGACAACGGGGGGAGGATACGGCTGGCCTTATGTATCCTTTGGCCGCTGGCTCTAACG
GACAACATGTTCGTTGGTTCCAACGGACAATATGTGCGCTGGTTCCAACGGACAATATTT
CCGTTGGTCCCAGCGGAAGATGTACCCGTTGGTTCCGACGGACCTGGACTACGTTTCGAT
TATTTTGTTTGTCCGGGTTAGGTAAAATAGGGGGTGAGAACGGGCCCTAAGAAAGAGAGC
AAGCCACCCCCCCCGCCCCTCCCTACCCTTGAGTCTTGAATGCTCTTGTTTTTTGGTTGC
GTGGGGAAACCTTTTTTTTCGGGAGGTTGGCCATCACAGAGGGAGGGTATATACCATATT
TTGGGGTTTTGTGGGGGAGTCGAAAAGAGGGGGGGGATAATATACGCGACCATATACCAG
CCCTTCCTGTTCTTGTTGCGCGGTGAGAACTTGTTGCCCACCCCATAGACGACAGCAACC
AGCAGCAGCAGTAGTAGTAACAGCAGGAGCAGAGAGTGATGCAAAAGTCGATGGTGGTGA
CATTATCCCTTTTTTTGTTTAACTGTTTATTTGTTTAAGGAGATGAAAAGGCTTCGGCCG
CGCTCCAAAGTACACTGCTTGTGTTGACACAGCGGGTTGAGATGGGGAGGGGCGGGGTGT
GTCATCTG
>NODE_16644_length_1268_cov_25.113808_g13499_i0
GCTTCAGCACCCGGGGTTGTTACCCGACCAGGTCTCAGCACCCTTCCCTCCCGGAGAAAG
AGGCAGCGCTCTCGAGGAGGAGGAGGCGTGATGTCGGTGGTTGCGGCAGCAGCGGCGGCG
GTGGCTGGATTAGCCTCGGCGCCCATAGGGGTGGGAGCCTTGATGACGGAGACTCAGTGC
GCAGGGGCTGTTCTGTTTGGGAGCCAGGAGGAGCTGGCGGCGTCGCCCAGGGCCGACACT
TCGACGGAGGCTGCGGCGGCGGGAATCGACGGCGCGGTGGTTGCCAACCAGGAGACGTAC
GATAGGCTGGTGTCGGACAAGGTAGCAATCGTCTTGGAGGAAGGCCGCGAAGTGCCGGAT
TTCCGAAACCTGTGGTCTGATCACATCTGGGTCGGGACTGCGGAGTTAACGTTCGCGGGA
GCCGCTGTGTTGGTAGACATGCAGGAAGGCTACCCCCCGGAGTTTAACTGCATGAACGAG
CACTATGGGATGTCTTTCGTCAAGGACGGCCGGGCGGAGATTGACATCGCCACGGGAAAG
CTTACGTCCGAAAAGGTTCTCAACTGGAGCGTCCTGGGCCCCGAGTACACGGCCTTCGAC
GGTCTAGACTCGTTCGAGCCCACTAAAGCGCTCGCGGTCCCGTCCGCGACAAACCTCGTG
GCCTGCAGGGAACAAGACCCGATCATAGACCAAGCCAGCAAAGTTTACCACTACTTTTTG
TCAGAACCGGCCGAGGACGTTGACCCGTCCTCCTGCCCGGAGCCTTGCACGGGGCAAGTA
ATCACCTACTACTGGTCGGCTAGTGCCGCGTCCGTCTACAAGCTCGACCAAGCTTCCGCC
GACGCCGACCCGGCCCCCTGCTGGCTGCCGCTCTTCGAAGAAGTGGAGAACGGGCCTCCA
GTCGGGGGCATCACCGCTCTGGACGAGGCCTGCCTCAAGAATCTCCTCCTGGAGGTGGAG
GAAGCGAGGAACAGCGGCGCTGATGGTGGCGACAGCAGCAGCAGCGAGGAGGAGATTACT
ACCGCGGGTGGCGGGGGAGGCGGTAGCGACGGGGAGGGGGACGGGGATGCCGAAGGAGGA
GGAGGCGTTGCGGCTGTCCTGGCGGCGGTCACCATCCCGGTTTTGCTAGTGAGTTTCGTG
GCGGCGGCGTTTCTCAGGAGGCGGCACCAGCAGGGACAGCTCCTCAAGAAAATGAACACC
ACCGATGAGCTGTGGGGGGAAGGGTTGGACGGGAGTGGAAAACTGCGGGAGGCCAAGAGG
AAGGCGGC
>NODE_16645_length_1268_cov_20.939749_g13500_i0
GGCAAGGGAGAGGAGGGGGCGACAACTGGTGCCATACCTTCGTGTTGCGCAGCCGGCCTT
TCGAGGCATACTACCAGGCGATGGGGATAATGACGAGGGAGGAGTGGCCCGTGTTCATGA
AGGCGCTGGGCGACCCCCTGCCGGCCTGCTTCCGCATCCACTCCGACTGCAGCTTCAAGG
AAGAGGCGAAGAAGCAGCTGATGGAGCACCTAAGCGCCCCGATGCTGATCGAGGGCAAGG
AGGTTAAGGCTGTGCAGGAGCTTCCGTGGTACGCGGGAGGGCTCGCCTACCGCCTCGGCT
GCGACAGACGCTACATCCGGAAGCAGCCGCACCTGGCGAAGTTCCACACCTGGCTGACGG
GCTTGATGGAGAGCGGCAACATCACTCGCCAGGAGGCCGTGAGCATGCTGCCCCCCCTTT
TCCTCGACGTGCAGCCCAAGCACATGGTTCTCGACATGTGCGCGGCCCCGGGATCGAAGA
CCGCGCAGCTCATCGAAATGGTGTCCGCCCCCTCCACCACCACAGAGGCCGGCGCTGCCA
AAGTCAATGACGATGACGACGGAGAGGTGGGGCTGGTGGTGGCCAACGACAACGACCGCG
ACCGCGCGTACATGCTGGCCCACCAGTGCAAGAGGGTCAAGAGCCCGGCCATCTGCATCA
CGTGGTGCGCGGCGCAGCTCCTCCCTAACCTCGGCGCGGCCGACACGGAGAGGGGCGCGG
ATAAGGGCGTGTTCGACCGCGTGCTGGCGGACGTGCCCTGCAGCGGGGATGGCACCCTCC
GCAAACAGCCGTCCATCTGGCGGACGTGGACAGTCGCCGGCGGCTTGGGCCTGCACCCTC
TTCAGCTGCTCATTACTCTGCGCGGGGCGGCAGTGCTAAAGATCGGCGGAAAGATGGTGT
ACTCTACGTGTTCGCTTAACCCCATCGAGGACGAGGCGGTGGTGGCTGAGGTGCTTCGCC
GCTGCGGGGGAAACCTCCAGCTTGAGGACTGCCACAGCATGCTCCCGGGGCTTACGACGC
GGGCCGGACTCCACACGTGGCCGGTCCTCACCGGGTCGGCGCGCTTCAAGGGCGTCAAGA
CTTCCCGCCTCTCGCGGCTGCAGCAGCAGCAACAAAAACAGCAGCAGCAGCAGCAGCAGA
AGGCTGCTACCGATACCGCTGACGCTGCCGACTCGGGTACCGGCGCTGGGGGCGACAAGG
AAGGGGCATCGGAGGGGGCGGAGGAGGGCGGAGAGAAGGCCACCGCTTCTGACGCCGAAA
CCAGCAAG
>NODE_16646_length_1268_cov_15.116318_g13501_i0
AGCATTCTGAAGCTCCTCATATGAGTATTAATAGCTTTTATACCTCACTCGAAAACTGAC
CTTCGAAACAAAATAACGATTTAACCCTATCAGCAATCCCATGGTCTAGGTATACAACGA
ATAATGTTGTAAAGCATGAATGGGATTCCAACGATGTTGGGTACATAGATGAGGAGATCC
GCCAATCAGAAATCAATTTTCCCCAAAACGTGCTAAGTACGTACCTGTACATGTGTACCC
CTATCGTAGTACGCGTCTGGAGACAAATGTTCGCTGGAAGGCAAAAATCATGGATCATGG
CGATAACTTGGATCAAATGACCGTTCGACTCAAGTTCTGAAAGTCTCGCCAATGGAGCAC
TTGGCACCTCGGGAAAATTCCACTAGGTCACCCCCACTGTGTGAAACGGAGGGTGCGTGC
CGCGGCAATAAAAGTAGATCACGATGAAGGCGCCGCATATCTGGTTTTACAACTGTCCAG
GCATGCCTCTGGTGGCGCACGCTGACAAGGTTTTTTCCGCGGTAATCGTGGCCGCCTCGA
TGACTTAAGGCAAACAGAAACATGTTCTGCTCCGGGAACAAGGCAACTTCAATCCACGGC
GTTCAACGATCTACGTGATGTTCGCAGTCAGTGGTCCGGCGCACACAGGTATAGTCTTAC
AGAGAACAGCGCATCGCCTCCGCTGTACCTGGTACATGATCTTCGTCAACCTCACCAAAT
CATCTTTCTCCGTCGGTCGAACCTTCTTGTGGACTGCCCTACCTCGCATCTGTGTACGGC
CGAGAATGCGCGCGAACATCAGGCAACGACATGGTGAAACGGTGATGTCCTGCCGCTCAA
CCACTTGCGGTTCCGCCGAAAGTAACTTAGGTTAGGAAACACTCACGCCGTGGTACTTTC
ACACGAAAAAATGCGACCAACTGCCCCGACCTCGTCGCACGTGAGCAGAAATGATATCTC
CCGCAGCTTCGGCGTACTGGGTCGCTTTCGTGCAGACCTTCTCCCCGGTGGCCCGTTGCG
CTTGACGTCTACCCCGAAAGAGAGGTTTTGGCGGTGGGGAGGATATCTTCCGCGACCGTG
ATACCTGCCCCGGGTTGTGCGGCATAGCCACAAGGGCACGACGAGCGGTCGCCTCGGCGG
CAGTCGTGGCCGCGAGCTGTTGCTCAGGCGCAGCAACACGAGAAGCAAACGGAAAGAGCT
CGAGTCCCCCCCCGAGATGCCCTATCTCCCTCGGTTATCTCGGGCTGGTGTGCTCTGGTA
AGTGCGCT
>NODE_16647_length_1268_cov_13.031799_g13502_i0
CCGAAAGGTGGAAGTGGCGCAGCCAGGGCCTCAACCGGGGCGGGGGGATTAGGCGTGCAG
GATATTTTGAACGGGATAGGGAAAACGTGGGGGGATAGCAAGAAAGGCAGCAAGAAGTGA
TGTGCGAGGGGGGGGCGCTTCGCTTCTATTGTTGCTCTATCAGTGTGCGTGGGTAGACTC
TGCCCATCCCCGTCCTGTGGCGGCGAGTTGTTAAGCCTCACCGTGACAAATCAATCGTTG
TTTTGTTCTTCGGTGTGTCGTGATCCGGAGACTGGGGGCACGTTCGTGGCGTTGTTATTG
TTAGCTTGTTGGCGGGGGTTTGGTTTAGACCTGTTGGTGGTGGTCGCGTGCACCCGTAGC
AGGCGCGATAGAAGTATCACACCAAGCTTGCAACCGTGTTTTTTGAGGATTTTTTTCCGA
TCTCGCAAGCTGAGTTTTGTTTTTCTTCACAATTTTGTTTTTTAATATAGATACATATGT
GTATATACGGTGCTGGCATTGCCTAGATAGAGCTATATGTTCTTCATTTAGCTGTTCAGT
TTCCCCTTCGTTTTCGAAACGGGGTCGTTTGGCCAGGTTCTGCTCAGGCGGTGGGTTTGA
AGCCCTTTCCTTTGATGGTGCCGGTTATCTATGTTTTTGTTGGTCGAGGGGAGGCAAACC
GTGTTGAGCCTACGAAGTGGATGGTATAGCACAACGCGTGTTGCCGTTTGGCTAACGTTG
GGGACTCGCGGTTTGCGTTGGTTGCTGTATCAATCTGTTCAGGCGCGCGGTGTTTTGGCG
TGCGGGGTTCTTGGAGGGCCGTTGTTTTGGCCGCACGTCGGTTATCGGAGGCTAGGGTCG
CGGTGGACGTAAAAGCATCGCTGGGTTAACGCCACGCGTTGTGATGCGACGGGGTTATTC
CACTCGATATCCTGTAGGTCGACTGAAAAAAGGGGTTTGGAGCCCCCCTGTGTTTTGGAT
ATATGGTGCCGTATCGCTGTATTTTCATGTCGTTTGTTTGGCCTGCATCTACTAGATATG
TGTGTTTGAGATTATTGTTTGGTGTACGCTTCGTGCCGGAGAGTGCAAGAAGGAAGACAC
GGAGACCAAAGCCAGAGGCTTAACACGAAACATACTAAAACTTGCAAAGCGACGATGCTT
CTCGTCCTGTCGTAGATCAGTGTTACAACTTCCTTTCTGGCCGAAAAGCCGTGGTCATGG
TGGCGCGGCTGCACGTTTGAATCGAACAAAATTTGTCTCCCCTTTAGGAGCTACACGATA
AAAAAAAA
>NODE_16648_length_1268_cov_11.909623_g13503_i0
GGCGATGCCGCCGACTACCAGCGGTTGGAGAAGCCGCGTAGATTCCATCGTCATGCCGCG
GAGGGGGGGGCAATGATGCCATATTATCGCACCCGCCGGGTCCCGGGGAACCGTCCCCCC
CCTGCTTCCACTCGCTCCGACCGCCGCCGCCGCCGCCACCACCGCCACCACCGCCACCAC
CGTTTTCTTTCCGCTCCCCGACTAGTGGTTCTCTAAGAGGTGGCGAAGGCGACAACGAAT
CAAGACCGCGGTGGCTCCCACCAACACCGCGATCCGAGCCGACCCTCCCCTCCGCCCGAA
ACAGGTCTCTCCTTTGCCCAGCAGTGCCGGTGGCGGCGGCGGCGGCGGCTGCGCCGGAAC
GCAAGCGCTCTCGGGGGGGGCTGCAGCTGAGCCGCCCCTGGCCGGAGCCGACAGGCCAGT
TGCACTTGAACTCCTCGCGTCCGCCCAGCCGAGCCGTGTTTGTCACCAGGGGCACGCCTT
CGCTAAGAGACCGTCTTCGCCGTCTGCGGGATGAGGCCTCGGCACCTTCGCCGCGAAGGT
CAGTGCCGTGGGAGAGGACCTCAGCTCCCGAGAGGAAGAGAGCCTTCAGCACACTTTTGT
CGGGAAGGCACAGACCGTTCATTCTCTCCACGAAGGACACCGCGTCCGCCAAGTCCCAAA
AGTGCACGACCGCAGCGTAGCGATAAGAAGCCTGCGCTGAGCTCACGACCTGGATGAGCC
GCACCGCTCCTTTTCCACCCCTTCCACCACCCCCCGCAGCACCCTTCGCCCCTGTGTCCT
CACTCCCGTCTGCCTTCCAACCACCCGAAGCACCGGTGGTGCCCGCCGCCCCTAGCCCCG
GCTGCCGATCGCTTCCAGCTTTGAGTCCGTCTGCCATCTCGAGCGCGTCTCGAAGGGCTC
CCTCTTTAGCATAGTTGTCGCCGCTTGCTGCGCTCGGATGGTCCGTTTCTGGTTCAATTT
TCGTTTTCGATTTCGTTTCCAGTCTCGTTTCCGTTTCCAGTTCCGTTTCCGTTTCCATTT
TCGTTTCTGGTTCCATTTTCGTTTCCGTTTCTGTTTCCGCTTCGGTTTCCGTTTCCGTTT
CGGTTTCCGTTTCGGTTTCTGTTTCTGTTTCTGTGGCGCTGGTGAGGCGGGGGGAGCTCT
TGGAGGCGCTCATCGCGTCCTCCGGGGAGAGTAGGCTCCACAACTGCAGCCAGGAGGGGA
TTGCCGGAAGGAAGACCACCGACGACTTCGCCGGCTCTGGAGTCGGCTCCTCCCGCTCTC
GCCTGTCT
>NODE_16649_length_1268_cov_9.944770_g5683_i3
ATTGGCCTACCGAACAGTCGGTTTTATGGTTGGAACACACTGTCGGCACACCGCCAGTCA
GTAAACCCCAGATAGGTGCCCTGTTGCAGGTGTCATGTGAGCAACGCTTGCCGTGGAGGT
TCACCATGCCGTCCGCAGCATGCTCTTTGCAGTACATCGCCATCTTCCTGCCCTCCACAT
TGAAACTCGGATGCTTCATGCAGGTTCCATGTGAGCAACGTCGGTTAACGACGTCAACCA
TGCCATCCGCCGCATGCTTCTTACAGTAAACCGCTGTCTTGCTACCCGCGACATTGAAAT
TCGGCCGCTTCATGCAGGTGTCATATGAGCAAAGCCTGCGGCCAATGTTGATCATACCGT
CCTCAACATGCTGCTTGCAGTACACCGCCGTCTTGCTGTCCTCGACATTGAAATTCGGCT
TCTTCGTGCAGGTGTCATGTGAGCAACGCCGGGTGACGACGTCCACCATGTCATCCTCAG
CATGCTTCTTGCAGTACACGGCCGTCATGCTGCCCTCGACATTAAACGTCGGCCGCTTCA
TGCAGGTTTCATGTAAGCAACGCCGGGCGACGACGTCCACCATGTCATCCGCCGCATGCT
GCTTGCAGTACACCGCCGTCTTGCTTCCCTCGACGCTGAAATTCGGCCGCTTCATGCAGG
TGTCATATGAGCAACGCTTGTGGCAAACGTTCACCATGCCGTCCTCAGCATGTTGCATGC
AGTACGCAGGCCTCTTGCTCCCCTCGACATTGAAACTCGGATACTTCTTGCAGGTATCAT
GCAAGCAACGCCGGCTGACGACGTCCACCATGTCATTCGCCGCATGCTGCTTGCAGTACC
CCGCCGTCTTGCTGCCCTCGGCGTTGAAACTCGGCCGCTTCATGCAAGTGTCATGTGAGC
AGCGCTTGCAGCGAACGTTCACCATTCCGTTGTGAGCATGTTGTTTGCAGTACGCAGGCC
TCTTGCTCCCCTCGACATTGTAACTCGGCCGCTTCTTGCAGGAGTCATATACGCACATCC
TGCTCTTGGTGCTCACCATGCCGTCCTCCGCGTGTTGCTTGCAGTACGCCCTCATATTAC
CTATGGCAGAGAAACTCCCCCACTTCATGCAGTCATCGCGTGAACAACGCCTCATTATCG
CCGGAGATGGGTTGGTGGCGACGGCGGTGGGAATACCTGGAGAGATTATGCCACCCCGCG
TCAGAACAATGGACACCGCTGGTGGGAATAATACGTAGTCGCGACTTCGATCGCCCAGGA
GGTGTAGG
>NODE_16650_length_1268_cov_8.266109_g13504_i0
GGGACCATGCAAACGGAGACGCCATGGCGGTGATTGGCGTGGAGAACGTTGACGCAGGCC
AAGACGCAGGCCAAGAAGGGCAGGGCGCGGGTGACATGGCGGCAATGGACGAAGACGCGC
TAATGGCAGCTGAGGACGAAGCATTTGTTGCGGCTGACTACGACAATGAGGACGACATTG
TTGATGAGGAGGTGGAGGTAGAGGGAGACGACACCACGAGCGACGAGGAGACTGTGAGCG
GAGACGAGGACGAAGACGAAGGGCCTTGGATGGAGCCATCGCATGCCGCAGGCAATCTGC
CTGCTATCGTCAGGCGGCGCCTCGTGCCGACGGTGACGGGGCACACTGCGACCGCGGTTC
TGGGGTCTCAGATGATGCTGCTGGGCGGCGGCAACAAGCGACAGTTTCACAGCTGCCGCC
ATGTGCTCATGTACGACCCCATCGAGCGTGCTTGGAGCAAGATGGCGACTCGGGGTATCG
CCCCTGCCGCCCTCATCTACCACAGCTGCACCGCGCTTGAGCCACCTTGGGCTTGTCCTC
GCAATCTCCTCGTCTTTGGGGGCAACAGCACCCCTCGAAACGTTACGAATCACCCTCGTG
TGCAGGTGCGGATTAGCGTGCTGGACTCGCTGACGATGGAGTGGTCCCACCCTGTTGTGG
AGGGGGAGGCGGTCGGGATCCGCACGCGCCACACGGCAGTAGCAGTGTACGCTGACTACG
ACGATTGCGGCCGCGGGAAAAACGGCGACGAAGAGCTAGCGGGGCAGTTCGAAGAGCTCA
CCACCGCCGACCTGCGCAGGGCTGGGCGGGGGAAGGGCTCCGGCAAACGTGACTTTGTTA
AATCCGCCGAGCGCTCCTACCCCCGTGACCTGGGGGGTGACACGGATGTCATCGTTTTCG
GCGGGTTCTCACCTATCGCTGGGCAAGCGTTCAACGACATCGTCGTCATGAACGTCCGTC
GCTCTCACATGGGAGTTTTCTCCCCGAGCGACAACCCCTACAGCAATGGCCACAAGGACG
GCGGTAGCGCTAGCGGCGGCGGCCGCGGTGGCTACAGCAATGGCGGTAGAGGCGGCGGCG
GCGGCAGTGGTGATAGTGGCGGTAGCGTTAGCGGCGGCGGTGGTAGCGCGGAAAATTCCC
CAAGACCCGACTCGGCAACGACAACGCCGCCTTCGTGGGGCCATTCTTCCCGTCGACGGC
GTCACAGTCGCGGGAATCACCCGGTCTGGGACTCTGACCGCGATGACGACAGTGATGGCG
ATAGTGGT
>NODE_16651_length_1268_cov_7.980753_g13505_i0
GCCGGTGTACCCGCGGGCGGCCACGCACTCCGCGATCGCGTCCGCGATGCGGGCGCGCCG
ATACGAAAAACTGCTGCCGTTGCCGTTGCATGCTGTAGTCGTCGCCGGCCCCAACGCCGC
GGGTGTCCTCTCCACCGCCACCGCCGCTGCTGCCGCCGCCGCATCGCATCCAGCGGAGGC
CAGTGCCAGGGTTCGATTGGTCGACGGGGGTGCTGTGTCCTCTGGGCCCGCTTTGACCGA
GATTGCGTCCGTTGCCGCGGCGGTACCAACAGGCCCCTCGGAGACGGCGCCGACGCCGAG
TGGCGGGGCCGGGGTGGTCCCGCGCTCTTCTCGTCGCGCGCCTTCTTCAGGAAGGGGGAT
GTCTTCCTCGAGGGGAGCATCCCGTGGCGGCGCGCCCGGAACGGGCACGTGAGGCAAGGG
CGTGGGTGTCGTTGTCGTTGTCGGGGGCGTCTCGGCAGCGGGCGTGTCGGCAACGACGCA
GGATCGCTTGTCGTCGCCGTGCAGGTCGGAGGAGGCCCGGGCCCGGGGGGTCATGCGGAG
GGATATCTCTGACTGCAGGATGCCCAGGCACAGGGTGCAGCAATTTTCGCTCCTCTTCGT
TGCGGTCGGGCCTCCGGCGGCGGCGGCGGTGGCGGGGACGTCACCGCCGCTGCCGCTGTT
GCTGCCAAAGCGGGCATCGAGCAGTGCTCTCAGGTCCCGCTCGTCGCAGTCGTAGGCCGC
GGTCTCTCGGCAACCGGCTATACGAGCCGCACAGCAGGCGCAGGCCCCGGCCCGCCTCAC
CGTCGACCAGGTGTCAGCGTCCAGCAACAGCGAGTTGGCAAGGTTTGAGAGGACGGCGGG
GGCATTCGCCTTTTCCTGGGGCTTCCCCGGCGCTGCTGCAGCTGCTGCAGCTGGTGGTGG
CGGTGGTGATGCTGAAGTTGTCCCGGCTGCAGTTGCTGCTGCAGCTGCAGCTGCTGCTGC
TGTTGTAGCCATTGCTGTCCCTGGGAGTGAGAGTGGAACTTTCGAAAGGTTGTGCAAGTG
CACGCAGGTCGCGTAGGTCTTTGTTCCATCCGGCAGGGTAGACCAGGCACTTGGTTGAAC
CAGTAGTCCTGTACGTACGTTTACGTACCGAACGAAGCAGAAGAAAAAGGTGCGGATGCC
ACAGGCCACGATTGTCTGCTGAAGAACGCGGAGGGAGGCTGCCTGCAGCACGAAAGGACA
CACGACAGTCCAAGGATATTCCACAACAGGGGTGATGATCCTACCTATGCACCCGGCGCA
CTCCAAAC
>NODE_16652_length_1268_cov_6.727197_g13506_i0
TCGTCGTCGCTCTCCGCTTGCCGACGACCACTACCGCGGCCGCTGCCGCTACCGCCTGCG
CTGCCGCCCACGCCTCCCCCCCGGGCGGTAGCTGTGGAAGCCGGGTCGGTCCTCTGACGC
ACTAGTCGACGGCCACCACCCCTCCAGCAGGGAAAGTTGTCCGATTGCACCGCGTTTTTC
TTGACGTCGAACCGGTACACCTCTCCGGACGGGTTGTAGGTCGCCACCACCTCCGACCCG
CACCAATTCACTGCGCAGCCAGTAATGTGGGCCCTCGAGCCCAAAAGGTTCCTGGGGCAG
TACCGTGCTGCCGGCGAGTCGGTCTTGCGAGTGTCGTAGAGATCGAGGTACTGAGAGCCG
CCGCAGATGTAGAGGTAGTTGGGGTCGGAGGGGTTGAGCGCCATGCCGCTGATGAACTTC
CCACCGGGCCTCTTGAGGACCGCCACCCCGGAGCGGGCGCGGGGGCTGCGGAGGTCGAAC
GACAGGACCACGCCGTCCTCGCCGCACGTCAAGAAGCGGTTAGGAGAGCCCGGCTCGATG
GCCAGGCGGTGGGACCTCCCGTCGTGCATCCCCAGCCGCGAGCTTGTGCCGCGTGAGAGG
GTCGACAGCCGGACTTGCCCGTCCGCCGCGCAGGTGATAATCTTTTCATTGTCCGTGTAT
GGGAGCACTCGGGCCTGGAATACGTTGTTGCTGTGGCCGCTCGAGAACCACTTCTTCCGC
TTGTGGCTTTCACAGTCCCATATCATGAGGTCCGTGTCGTCGCTGCCGGTTATCCAGTAC
CTCCCGTCCGGGGTGCACGAGACGGTGTTGACGCAGCCAGTGTGCCCCGCGAGCGTCCCT
GAGAGCTGCAGCCTCCTCAAGACGCTCGCGTTGCCTCCAAATGTCCGGTTCACCGGATCT
GGGCTCCACACGCCCGCTCCCTCCCTCGCCACGAAGCGTCCAGCGTGCCCGCGCCTCTGC
CTCTCTCGCAGTAGGACGTGTATGGACGAGGAGAAGCGAGGGTCCATCGCGCGCTGCTGC
CTTGCCATATACAGCGCACGGCCTCGCGAGCGGCGATCACTTTCGGACACAGGTCCTATA
AAAGCGGAGCGATTACCACTTGTTGTGCCAGAAGCAGAGGATTCTACAGGGCGCCTCAGC
GACGGCGGGGCGGGAGGAGGGCGGTTGGCGGCACCTCTTCCGTTCTCGCCGAAATAATGC
CTGTCACGATCGCTGCGGTCCTCCATGCCACCCAGTGAAGTGATATGCCTGCTGTGGTGG
TCTCAGCC
>NODE_16653_length_1268_cov_2.472803_g13507_i0
CGGCAAGCCTGCGCCCAGCAGCTTCCATTTTCTCAAGTATCACCGCGCCCCTGTGAAGGA
GGTGCCCCTTGCGTTCGTTGCTGCTTACACGCGGCGGTACGCCGGAACCAGATATCTCGG
TAGAGCTGCTGGCGCCTCGGTGATTGACGTCGCCGCGTGGCAGAGGAGGCGGCGGTAGCG
GTGGTAGGTCCGACGCGATCGGCCGCAGCGGCAGGGGCGAAGGTGGCGGTGGCGGCGAAA
GCTTTGGGGCATTTGGGCGGATGAGGTTGTCACTGTTGCTGTCGGGTCCGGTGGTGGTAT
CCTTTCGCGGGGTCACCGATGCTGGTGTTGTTGCTGCTCCTCCTCCGCCTGCTGCTGTAC
GTGCTGCTGCAGCAGCTGCTGCTACGCGTACTGCTTCCATTGCTCCATCTTCTATTCCGG
CTCCCGGTTCTGTTACTACCGCTCGTGCTGCCGCTGCTGGCGCTGGTTTGAATATGTGAA
TCGTGGTGGAGGTGGCGGCGCTGCCTTCTTTCCCTGCGTCGGCCGGTTCGCTTCTACGGC
TACCTCTGCCGCTGTTTTCGTTCGTTCTGACGTTGCATTCGATGTCACTGCAGTAGCCGC
AAGCGCCGTGGTTCCAGTTGTTATCGCTTCCACCCCCATCCCTCACGCTGCTGCTGTCGC
CGCCCTCGATAGCGCGATGTTTCCTCTCGTCGTCTTCCCCACGGCTATTATCCGGGCTGT
TATCGCCCGCGGTGATCTCGAGCTGGTCGATGAGCGCGCTAGTAACCATGCCGAGATTCT
GGCACACCTTCGAAGGGTTTTTCACTTGTCGGAGGTGGGCGAGTACAACCTTTCGCCAGA
CGGGGCTAGCCTTCATGCACCCATCCCGCAACGCCTCCAGGGTTTCCCTCGCTTTCTGCA
TCGTGCTACCCCTGCGGCGCCCCTTGGCCCACTCGCGGAGCTCGCTCCTCTCCAGCCGGG
CGGCATAAGCAGCATCTTCGTCGAATATTTCTTCGCTCGTTGCGTCTGTTTTGTTTCTGA
ATACTGCTCTTTTCGCTGTTGCTAATGTTGTTGTTGTCGTGGTCGTGGTCGTCGTGGTCG
TCGTCGACATTGTCGAGTCTAGGCATTCCGAAGCGGCACCAGTTACGCCGCCTGTTGCAC
CGGTTGCGCCACAGATCGCACCGAATCTGCTGCTGCTACTGTCATCGCCTCCAGTTTCTT
CCACAATCATTTCCATGTTTATTTTCCCCGCACCCAATATTCTATTGTCGCCACCACCAC
CGCCGCCG
>NODE_16654_length_1267_cov_519.609715_g13508_i0
TTGTATGTTTTCCGTCCACACAAGAAGGGGGGTACACACACGTGCAAACGCTTACACGCG
CACGCACATACACACGAGCAGACACGCGTACAAGCGCGCACACAAAGCACTGTTCCTGCT
GCTGCTGCTGCTTCTGCGGCAACCCATACACACCGCACACGCTGCTGCGACGAATGGTCC
ACTGCAAAATGCACGCACGCGCACACGCCAAAAGTTCACAGCACACCACATCTCGCATGC
CTTTTTTCCGCGCCGCTCAGCTGCCGCCTACAACTACGTACCTCCATCGGCTGCGTATCT
CGCTCCTCACCGCGCAGAGACAAATAGCTCTCTACCAAACCCGGCACCTGATTAGTTGAC
TCTTGATTGAGTGGTTATTTTTGTTTCATTTTTGCTTGTTGTATGTTTTCCGTCCACACA
AGAAGGGGGGGGGTAGGGGGGTGGAGGAATACGTCCAAATCGGGAAAGCAAAAAAAAAAA
AACTGAGGAGGAAACAATACGGGGGAATGGTGGCGCACGCAGCCCCTGCCGCTGTAGCCG
AACATAGGCTACCGAACAGTCCCTCAGAACCCTCAAGCTGTGGAGCTTTTACTGTATGCG
TGCTTTTGATCGGCGAAGGCTCGCTCTCAAGATGCGGCCCGCTTCACGAAGTAACAACAA
CAGCAAACAGCAAACCCAAAAACGAGCGCCACTCCTCCCTTCTCCTGATGGAAAAAAAAA
ACGTAGGTAGGTGTTGATTAGCCACACCTAATGATGCTGTGGGCGTAAAAATAGAGCGCG
AAATTTCCTCAGGAAACGAGAAAGAAGAAACTCTCTTACTCACACACACGCGCGATCGCA
CAAGCGACCACAAAGACGAAAGGAGGCACAGCGACGGAATTTCGGATACCTGGGGGAAAA
CGAAAGGAACTACCAAGCCATCATCAAGCTGACTATCAACAGACAATCCGCGTAGCAGCC
AAGCCCAAGCCGAGACCGGCGCGTTCATCAATAATCCTTTTATTTCAATCTTTCGACGTC
TTCTTCGCATCGATAGCTCGAAGCTCACTTCCAGAAAACGCAAGCCTGCCCCCCCCCCAC
CCCTCCCCACCCCCTCCTTCATGCGACTCGCCAAACCCCTCACGACGCATCACGCTTGGT
GCAAGCAATGTGTGCCTGGTCGGTGAAAACCTGATGTGCTCCGTCCCGGCACTGCAGGGA
TGCGAGGGTCTATCGTTATACGACTACGGCCATGCATGAATGAGTACACCCCACCCCCCC
AGATCGG
>NODE_16655_length_1267_cov_328.289782_g13077_i1
CCTCCCCTCCCCCTTAAAAACACAAAAAACTGTGGAAACCCGAGTTCGATTCTCGGATTG
GACACCATGTCACAAACGAACGAGCGGTGCGCGTGCCATACGTGCTAGAGTATAATAACC
AGCCTCGCCAGGCAACATGTATGTCATTCATGATCGAGGCTATTATTGTCCTCCTCTGGC
CTCAGGCCCCAATAGGAATCCAGCATACTCTACAACACGTGTATTATCATTTCCAGTCAC
GGGCCAGGCCTCTTCAGCGTGTGTGGCCCTTCGTAACTTCATAGCGCAAGCTCAAGCTTC
ATTCGAGTTCATGTGCAGACTGACACCTGCAATCCCGTTGTTCCAACCGTCCTGCTGTGC
GTACGGCTGAGCCATCTCTTAGCTGTCTCTGCCGGTACTCTTCTTCGCAGGGGAACACCG
AGGATAAGGAGCAACCTAGGTGGAGCTACAGGGGAGGGCGAGAGAGTTGTGCGGCAGCAC
ACAGCCCTGGTCGAACCCTATAGGAAGGCATACGCCTTCGGGGTCGGGGGAATAATTCAC
ATTATTCCCTTTTGGCCCCACGCCATGATCTCTACTGGAAACCCCTCGGATCCTTGGTAT
CTCACCGCAACATCCTCCCCAGCTGGCTTAAGCCGGACAAGGCAAGCCACGCGATATACC
AGACGGTGGATCCAAGGTAATCTATGCCAAAAAAAGACTGAGGAGAGGAAACCCGGCCGT
ATTTTCCCGTTAGGAAAAACCCTCCCCAGCACGCACACTATATGCGCCGCCTTACTCACA
AACGCGGCGAACAGAACGCTCCCACTACGTGGAACATTCCTTCACGCTCACCCCGCGTAC
ACTCCTACGCCCATAGTATCCGGCAAGTTCGCCTGCCTTCGGAATCCCGATGTTGCTTTG
CGATTGTACGCGAAGGGCCTCGAGCCTGGTGCAGCAGCAACAGCACGCAGGGGGCAATCA
ACCCCCTAAAGCCGGACACAAGGACAAAACAGAAACATATCCACCCCGCACACCCCGAAT
TCCACTATCTATAGAACACCGCTATGCTACAACAAGAAAACACAACCCCTCGCCCCGAAG
CACCGACCTATGGTGTTGCACGGAAAAGTCGGCCCGATAAGCCGCCCTCGTTAAATTACA
ACTAGCGAGAACCTGGGTTCCTCCCCTCCCCCTTAAAAACACAAAAAAACGAAACCAAAC
AAAAACCAAACAAAACAAAAAAAAACAAAAAACAACCCAAAAAAAAAAAACCCAACCACA
AAACAAA
>NODE_16656_length_1267_cov_122.652429_g13509_i0
CCAGGCTCGTGCGATTGTCCTCGTAGACAGCCACCGTCGCGGCCTTTCTATTCTGCGGTG
CCCACGCAAGAGCTGCAGATTTTTCGGCCTGTAGCACCGAGAGGGACGCACATATTTGGA
GCAGGGCGTGTGTGGGAGGGTTTTTTTGTCGGAAATCTGGATTGGGAACGTCAATAATTT
CGCTGCACTTCTCTGAACTAAAAAAAACTGCACACTCTGCTGCGCTGTGCTAGGGTTTTA
GGTTTAGGGTTTTTGCGTTGTTTGGAGAGGCGACATCTCACCTAGTAGTGGCGAAATCCT
CCGCTCTCGTGTGCCGAATATTGTTCGGCTTCGGTGGCATCGGAATTTTGGCGTGCCAGG
CGCTCGTGTAACCAGGTCGCTGCTGCCTCGATCGCCGAGAGGAGAGCATCTCTTCTGGGA
CCCACAAAAAGTCACGGCGGGGCTTTGGCGAAAACTGATTGCTCGGCATGAACGGTCTTG
GCGCGCCGGCTGGGGGCGCCGGCGAGCGAGCGAAACCCACGCCCCTGCTGATTCGGATCC
TGATGATCGGCGACAGCTCGGTGGGGAAGACGTCGCTGGTGCTGCGCTACGACAAACGGG
GATTTAATCTGCGGTTCACTACGACGATCGGGGTCGACTACAGCGACCGCCTGCTGGAGC
TCGACGGGCGCCAGGTCAAGCTTCAGATCTGGGACACGGCGGGACAGGAGCGGTTTCACT
CGCTGACGACGAGCTTTTTCAAGCGCGCGGAGGGTTTTGTGCTGGTTTACGACGTATCCA
ACCGGCAATCGTTCGAGAGCGTGTCGACATGGATGAAGGACATTGTCGAGCAAGGGAAGA
GGGGGTCGGATGTGGTGATTTGTGGCAACAAATGCGACCTGCAGGGGCGAGAAGTGGCGC
GGGAAGAGGGAGAGCAGCTGGCGGCCGAGCTAGGGGTTCCCTACATGGAAACCAGCGCGA
AAGACAACCTCAACGTCGAGGAGACCTTCGGCAACTTGGCTTCAAGGGTTAAGACTCGGC
TGGAAGTGAGCCAGGCTGCAAACGCGGCGGCGTCCGCCGGAGACACAATAACGGTAAACG
GAGACAGGAACGCAGGCGACACCGAGTCCTTCGCCCAGAAAATGGAGACGTGTTGCACGT
GAGGAGGAGGCGGGGGTGAAGGGGGAGGAGGGGAAAAAAAACAAGATAGAGACACAGCGC
GGGGGCGGCAGTGTCGGGTCGGCCGAACCTTCCCACGACTTACGCGCCTTTTTTTCCAAT
AATGTAG
>NODE_16657_length_1267_cov_51.518425_g14_i32
GGCGCATTGTGATTGGCCGAGATGAGACTCGTCACAGGACTGTCATGTTTCTCGCGGCCC
CGGTTGGTGTGCCCCACAGAGACCCCCGTGTAACTGCCTCTGTGTTGTCCCCACCAAACG
GCTTTCGTGTACAGGGTACAAAATCCATCGAACCTCATCGTCGCCACCACCCCACCACAG
AAAGCGCTCCCATCAACCAACAAAGCAAGCAACGAAGCACACACACGCGATAGACTATAC
CCGCTGTGATCCGTGAAGCGCACTCCCAAACGGAAAGAGAGCAAGAGAAAAGCTTGAAGC
AAACGCAAAAAACTTCGCGCCTCCAGAGTTTTGTGGAAGAGTTCCGCAGCAGCAACCAGA
GCAGCTACAACAACGACGCAACAACAAGCAGCACGCAACAACATGCCAGGCCAACAGAAG
CAACAGCAAGCCAGGAGAAATACGGCTGCGGGCCCTAGAATGAGGCGGTGTCCAACAACA
CTGCTTCTCCTGCTCGCGGTGTGCGTGCAGGGAGCAGTGGCTAAACTGCCCTTCAACCCA
CAGCAGACAAGTCGCGTAATGGTCTCCGCCTCCCGCAGGTTTGGTCTTCCCCAGGCGCCC
CGATTAGACCGCTCCGGCACCTCGGCCGCCACCGCCGCCGTCGCCGCCGCCGCCACCTCC
GCCGCCGCCCGCGGCTTCTTCGCCACCACCCGGCGCGGCAAGGGGGTCGACGCGAGCCCC
AACCTGTTCGCGCGCGGTGGCGCCCGCGGCGTGCTGGCGGCCCGCCTCCTCAGCGACGTG
GCTGCGGCGGCCGTGGCGAGCATCATGGTGAGCCCGTTCATCTCGATCGTGGACCGAGCC
ATCATCCAGAGCGCGAGCGGGACCATGGGGATGCAGGCCTCTGTGAAGCAGGGGATGAGG
GTGCTGGCGACGAAGCCCGCGCTGTTCATGGCCAGGCCGGACTTCATCTGCACGTTCTGC
CTGTACGGCGCCACCTGACAAGACAAGACAAGACAAGACAAGACAGGAGACCAACCCTTA
CCTGGTGTGAACGATGAAGTGGACCCACTCGTAGACGAGCCCCATCGACATGTACGTGGA
GAGCACCGTCAAGGCTAACGGTGGGGGGAGTGCGAGTCGGAAGATGCAGGCAGCCGCAAC
GGTCCAGGCGGCGACAATGTCGGGGGGGTCGACGCAAACGTGGTAGAACGGCACTTCGTG
GTGGGCCTCGTGGATGTCGTGCCCTAGCCAGTCCTCTAGCCCGTGCAGCAGGTACTTGTG
GATGGCC
>NODE_16658_length_1267_cov_27.015913_g13510_i0
GTCGGGTCAGACATGCATTATTACGTAACCCTTTTGCGTTAGAAATATTGGAGGGGGGGT
AAGCATAAGTAACCACCGACGCACGGAAAATTCCGCCTGGACACTTTGTTGGTACGAGAA
CTATGTACGAGTACAGTACAGCCAGTATAATACGGGACCCAGGCAAAATGTCAGCCAAAA
CAAAAAGTGACCAAGCAAGTGCGGTACGTAGATAGTATCAACCGTGTGAGCGTGCAGCAG
AAGGACGAGCACGAGTAGCACCACGCTGCTGTGCACGTACGTGTCGCATAAACACTCCTT
CCTTGCATTATCGTAGTCGGGTGCGAGAAAGAAAGTTGGTTGGTGACCGCAGTTTTCCGA
TTGGTCAATTGTGGGAAGGGATTTTCCGATGATTGGTGGAAACTCTCTATGATATGGCTC
GAAAAAACGAGACTGACATCATCCACCGTCCACGGCGAATTGTGAAGCTTCATTTTTTCC
GAAAAGTGACGCCACGACCGACCGGATAACGACACCTGGTCGGCCAACCATGAATTTTCC
ACCAATCAGAATTTTCCTTTCCAAAAGTGACCAATAGGAAAGCTCCGGGCACCAAATAGC
TTGGCACATATAGTACCACTCAGAACGGAAATGTAAGGAAAGTTTTATCTTCAAATTAAT
GTTTAAACGTTCCTTATATTTACGTCCAGAGTGGTACACCAGCAGCAGCAGCAGCAGTAG
CTGTAGCAGTAAGTCTACCCCCACTCACTCCCTACACCGGTTTGCAGGCGGCCCGGGCTG
CTCTGCCTCGTGTGGCCGGCGATGTAACAATCACCAAGCAATCAATCGAACAATCGAACC
ATGCGATCTTCCTCTCTGTTCTTCTCTGGCGTGCTGTGTAGCAGACCCAGGTATGTACCT
ATCACTCTGTTCCTCTATGCCATACTGTTGTGAGTCGACAGTAGGAGGTGCATACAATAC
CCGTCACGACCTAAACCGACTGGAAACCCCCGAAAGGGCTACGAACTAACAGTCAACACT
GTAACAGGGCGAGCCAGAAAGAGCGCCTTACCGCCCCGCCGTTAGGACAGCAACAGCAGG
CAGCACTTTCGAACTAGCACTGCTTGAAATAGATCAGCCTCAAACAGGCCAGCAGTCGTT
CGGACAGTAGCAGCAAGCAGCACATTGAAACTATTAATAGCACTGCTTGAAACAGACCAG
CCTGAAACAAGCCAGCAGGTCAATCGGTTGACCGCGCAGCATGTCGGCCGGCCAGCAACC
TCCTCCC
>NODE_16659_length_1267_cov_23.645729_g13511_i0
CGTTGCTATATAGTCCTTGAGCTCTTTTGTTTTTCCTGGATTGAATCAAGTAAGGGGGAC
CCAATACAAGCAAAGGCGGGTACAACGTTGTGTCGGCAATTGTTCTTCGTTACTTTTTCC
TCGCCGCTTTATTACTGTCGTAGCCCTCTCTACTTGAAGCTGCTCACCAATGTATTGCAG
CCCTCGCACCCCAACCCTCGCAACTTCAATACTCCCTACTTTGATCCTGGATTAAATCAA
GCAAACACAACACGTAGAAGCGAGCAATTATTTTTCGCTACTCGTACTTGTTATTTTTAT
GTTTTATCTTTCGTTACTTTAATCCTCGGCACTTTACGTAGTCCTGGGCGCTTTGTGCTA
ATCCTCGCTACTTTTACTCCTTTCCTACTTTAATCCTTGCAGCTTTCTTTCCTCCCCGAC
CGAATTAAGTAAAACACAACACATAAAATGCGGGAAAAAACTATCTGTCCAGAAGCGCAC
GTAAAAACAAAAAAAAAACGACACCTCCCACTTTACCCACTTAACATATACCCCGCATTG
GGGGGAGGGGTATACTAAAACCAAGTAAACAAATCAAAACAAAAACAAAGACGAAGCTAT
TTTCGTAAATCCGTCCAGAAATCCTACCCCACCATTGAAGGTGCACGTAAAAACAAAAAA
ATCCGACACCTTCCACTACCCACTTAAGATACCACTCATTTGGGGTGGGGGGGCTATACT
AAAACCAAGTAAACAAAGCAAAAACAAAAAAAAAACGATTTTCGTAAATCCGCCCAGAAA
GCCCACCTTTACTTTCTCACTACCGTTTTTGTTGTTGCCCACTCCTCAATCGAATGGCTT
CTTTTTTAAGTAAAACACAACACGAACGTGAAGGCGAGTATACATTCATCATGTCGGCAA
CACTACTACTACTACTACTACTGTGGACTGTAGGGTTAGCTATCGTACACACAGCGTGAG
GTCATTTCCGCCCGCCAGTATTTGACCTCACAGCAGCAGCAGCAGCAGTAGCAGTAGCAC
CGATAGCCTCGGGACCTACAAAAAAACACAGACCACGTCCATCTTGTTGTGGCGAGAGGC
GAGATGAACAAAACCTGGCGGCATATTAATGCACGGCAGAGCCAGACGTTTGGCTGCCCC
CCCCCGAGGTTTTGCTCTATAGCTACGCCCCCCCCACAGGGCACATCCGTCCCGGCATCG
TAGGGATGCGAGGGTCTATGGTCATACGACCACGGCCATGCATGAAAATGATGTACACCC
CCCCCCC
>NODE_16660_length_1267_cov_14.606365_g11250_i2
GCGTGCGACGTTCAATGTCGAGGGCAGCAAGACGGCGGTGTGCTGCAAGCAACATGCTGA
GGATGGCATGGTGAACGTATCTAGCAAGAGCTGCTCACACGACACCTGCACGAAGTCGCC
GAGCTTCAACTTCGAGGGCAAGACGGCTGTGTACTGCAGGCAGCACGCTGAGGACGGCAT
GGTGAATGTTCGTGGCAAACGTTGCGCACACGGCTCCTGCGCAAAGCGTGCGACGTTCAA
TGTCGAGGGCAGCAAGACAGGGGCGTACTGCAAGCAGCATGCTGAGGACGGCATGGTGGT
CGCCGTTGGCAAGCGTTGCTCACATCACTCCTGCGCGAAGAAACCGGCGTGGGGTATAGC
GACCGACGGTGCCGCCACCGTATGCTCCCGCCACAAGAACGATATCATCGACAATGGCCT
GGTGGTTTACTTCAGAGCAACTTGCAAGGTGGTTGGTTGCAGGAAAGAATTGAGGCGGGG
AGTCGGAACCGGGGGGAAACAGGTTACTCACTGCCGAGATCACGGCCCCCTCCAGGAGGG
ACTTATCGACACCTTGGGAACGGATGACACTAAGGCCGGTTTCGCTTCCTCATCTTCGCG
TGCCACAAAGCCCTCCCCCCACACCGTTAAAACTGAATGTTCGTTCTGAGCTTGCTTGGT
GTTGAATCGGATCGTGGCAGGTGAACTACGTAGCTAGAAATACCTTGTAAGGTAGTGAGC
TTAGCCTATAAAGCTCACCTTAACCCCATTGCGTGTTGCCCTTGTCGCTAGAGGGATTGG
CTGTCTCGCGTTTTCCACTTGTAGAGTCAAACAACGACACTTCTTCTGCGGGATTGAGGA
TTTCGTCGAAACATATAGTTTTTTGTGACTTTACGTCCATATCCCTGCAAGCGAATCCAC
CATACATTTTGCTTTTTCCGGTCGCCCCGATGGTCTAGTGGTACCCACGAATGCTACTAC
GAGTTGGTTTCCGGGGTTCGAATCTCACGTGGGTCGGATTTTTTATTTTATTTGCAAAAA
TAAATAAGAAACGGAATCAACTGCTGCGAGCGCCTAGTAGCGTGGGTAGGCGCAATTCGA
GACGAGTTGACGAGGGAAGAAGGGGCTTTATTTCTGCTCGTGATGAAAATGCAAGGCAAG
GGCAGTAGTGGGGAAGGAGAGAGAAGAGCCTACGTTGTGACCCCGGATTTGAGTTACGAC
TAGGAAGGAGAGAAAAAGAAGGGCGGAGATGATGAATGGCATGGGGGGGGGGGGGGGTAC
TCATGTC
>NODE_16661_length_1267_cov_8.790620_g13512_i0
TTTTTTTTCTTCCCCCCGTTACTGGTGCTGGTGAATCGAACGGCGGTGGTGCCGAACATG
TGACCGTTGGGGGTAAGACCGTTGCCGCCGGTGAACGGAGATAGTGGTGAGTTCCAGCTG
TGATTTGATCCTTGGTTTTTTAGTTTTTCGGGGTTTTCCTTGTGTTTTGTTTTGTTTAAT
GACGGTCGGTAGTCGCTGTGGGCTGGCACGAGAGTCTTGCGCAGCAGCTACAGTAGCTGT
ATACGCAGCTCATGGTTTCGGCGTTTCGGTAAGGAGTCATCGATACGGCTCAAGCGCTAC
CGCACACGAACGAAGGGGTTCTTGGTTGACAATCGGTGATGACTGGCGGTTAGCGCGACT
GTTAGGTCGGTTTCAAAAAGTGGACCGTTACGTTGTTAGATTTTTTGTTGTTTTTGTTTT
ACTTCGGGCAGTCTTTTGTTTTCTCCTTTCTTGTTTCGTACCAGGTACATATCATACCTT
CGAAAAAGGCGGTCCTCGCATTTTGTTTGTATTTAGTAAATATGAATAAATGGCTACGCT
CACACGCCCTCGTTTTTAGTCGTTTTTGCACATCATCTTTGCTTCCGGCGAGAAGGTTCC
AGGAATTTGTTTTTTTGCTCTTTTCCACATTTCCTGGTACAGTTTCGTCCGCAATTTGAA
GGAACGTGCTTGTATTCATATGAATACCCAAGCGACCCTGGTGTTGCCAGGCAGGGCGGT
GTACGTTTTGATACCTTACACCAGTATATTGCAAGCATTACTGGTATTCATTATACGTTT
AGGACCTGGTAGGAAGTTAACGTAGTTATAGAGCATTACGGCGGTACATGGGATGGAGGG
GGGAAAGGGGGGTCGTTTTGCCATTTTGTGTTTTGTGGTCTAGCGTATGTTTCATCTTGT
CAACAATTTTTTGGTTCTGGACCGATTCCGTTGACGGTAAGGTTTATTCTTAAGAGCGTT
GATGATGCGGACCGCACCATCAACAGCAACAAAAACAAAAAAGGAACTGGGATTATCCCA
AAAAGTTCGATGAGGCTTTTCAGATAAGGGGGGGGTGTAGAAGAAGAGAGATGACAGCTT
TATATGCATGTTTTGTGTCACACGCATGGCACAGACGGACGGACGCACGGATGCTTGTGC
ACCGAACATTCATAGAGTTCATAGAGAGCAGGTTGTGCTTTGCTGTTGATTTTTTTCAGT
GTCGGGAACGGTTTTTGCACCACGCCTGCCTGTCCCGCTCAGCCGAGCAAGGGCATACGG
TGAGGGA
>NODE_16662_length_1267_cov_5.463987_g13513_i0
GAGGGGGGGAGGAGGCGTGAGGAAGGCGGCAACCTGATCACGACGGCATACGGAAAATAA
AAAGGGGCCACGCGGTGGGTGTTACACGATAAAACACATCAAGCACGCCTTTAGCCTAGA
GCATAAAACAAAAACTGAATCAGGCACGTAGACTGGAGGATAACTATATATTGATGGGAG
AGCTGGGAGGATGGTGCGTAAAAACGGCCACAAACACAGGTGTTGAGAAAGGCAAGAAAC
GCCTAGAAAGAGAAACGCAGAGACAAGCTGCTGCAAAGAGGACGAACAGCGTGAGGCGTT
ACTTTAAGAAAATGCAGCCCCCGGAATGAAAGATAATCCTGAACCTACACCTTAGTCTAG
TCAGTCACAACCCCTTTACTATGGTTTACCTCTCTAGAACCAAACGGAGAAGACGCACCG
AGCGGGAAAAATACTCTACTTGTGTATGGTTTACTCCTGGTAGTGCACGATGATCCAACT
ACTTTGAACCAGAAGGTAGGTAAGGGTCAATGCCTCATTGTGCATCGCGTGCACCCCCCC
CCCCAACGCCGTTTTTCTGTTTCTAATTCAATATTGTTTGCTATAAATAGACGCGTGCTA
CGGTAGGTGTGCACCATGTTACAGCTTTTTTGAGTCTCCTCACTTTAGGTCCTCTATACT
AGTAGTAAGTCAAAAAGACTTTCGCAAGCACTGCAAGCTAAGCCCGATACACAATGCCAT
GAGCTGGGTACCCAACCAATCATATCGTAAAATACCAAATACATCATCGGATCCAAAGAT
ATTGGGGAGTTTGAGAGTTGAAGGGCTCCGTCAGTGATAACTGGTTGAAGCTCAAAAGTA
CAATCCCGTACAGTAACGCGGCTTGCTGGTAGGTGGTAAGTTCAACCAATCTCCCTGGTC
CCCAAACTGTCACAACCTCGGCGACGTATACGTCGGTTGCGCACGTTTAGGTTCTGTCTA
AATGCTCAATTAATAGAAGTATCTCGGGTTAGTATTCCATTTCTGGTTTCGCGTTTTTTT
TCAATATTTTCGTTCCACGTTCTTCGTTTTTTCGTTTATCGTTTATCGTCACCTACCTGA
TGGGGAAATCGTCGATTTTGTCCTCGGCCAGGTTTCCGACGAGCGTGTCGCAAAGTTCGA
CGTCGTCGCCGTACAGCCTACAGCGACGCCTGCTCGATACCCACCCAGGAAGATAAAGGG
TAGGGCGTCAAGCGCGTGCGCCGGGGTACGGCGAAATAACAGTAACACGCACCGTACTGC
ACCCAAC
>NODE_16663_length_1267_cov_5.314070_g13514_i0
GGCATCGGCTGGCACGAGGGGACGAATGGGGGAATATTCTCCGTCACAGGCTCGGCGCAG
CGATATGCGGAGCCGTTTTCGTGATCGGTCCTTGTCCACGTCTATGTCGAGCTTATCGGG
CGTGTCGGATCGCGTCACCCCTAGCCCCAGCCACCGCGGCCTCCTTTCGCGGCTCGGCTC
TCGCCCGGAGGTGTTGGCCGTGGAAGAGCGGAAACTCTCCGGCAAGAGCGCCTCCTTGTC
GTCCATGTTGCCACTGGGGCGGTCGGATTGCGTCACGCCTCTGCACAGCTCGACCGGTTT
CGGCCGGTCTTTCGCGAGCTCCGAGAACAGCATGGGGTACGGCGGGAGCGAGGAAGGTGG
AAGCCTCGGCGGCGACGGCGGCGGGGGCGGCGGCGTTGGCCGCGTTGGTGGCGGCGATGG
AGAGGGTGGTGGTGGCGCCGCGAAGGGCAAGACAGGCAAGCGGGGGTTCAAGCGCATGTT
CTCGAGCGTTCCCAGCCCGTCTCACTTTCGCCGGTCGATGTCCTTCACCGGGTCCATGTC
GGCGATATCCCACGCGGCGACGCGGGTGGCGGCAGGAGCGATGACGCCCATTTCCAGACG
CCGACAGCGCCGGGACAGGCGCTCGGGGGAAGGCGCCGCCGATAATGGAAGTGGGCGCGG
TGAACGCGGCGACTCCATTGGTAGTAGCGGGTTTGGGGGCTGGGGCAGTAGCAATGGTGG
TACCGATGGCTGGGGTGGTGGCGGCGGCGGTGGAGGTAGCGGTAGCGGTACCGGTACCGG
CGGCGGCGGCGGTAGCGGGAGCGGGAGGAGCCGCCGCGGGAGCAAAGACAAGGGGCGTCG
CTCCTCCGATCGTGATAGTAGGGAAGCGAGCAGGTCTCGGTCGAATCGATCGGGTCACGT
TTCTCCCGGGAGCTCGCCTTCGCGCGGTCGCAGCGTCAGTGGCGCCGGTGTCAGCGGTGG
CGTTCGGAGAGGCGTCGCGGACTACGCGGCCCAGGCCTCCGCGATGGCCGACGCGGTGGG
CCTGGCGAGGCATTACCCTGAGAGAGAAAAGCCGCTGAGCCTCGTAGCGGGCTCCGGAGG
CATCAGTGGGAGGGGAGACTTTTTCAGGGATTCGGGTTCCGGGGGTTTGTCCGCGAGTTC
CTCGACCACAGACCGCGGCGGCGTCAGACGGTCGGGTTTGGTCAGCGCACGAGGGCCGGC
GGCGGCGGTGCCCCCCAGTGCGAAGACGACGACGCTGGCAGGGGAGAGGCGAGTGTCGGA
GGGGGGG
>NODE_16664_length_1267_cov_4.445561_g13515_i0
CGATCGCCAGGGAAGCCTACAGGTATCATGCCTGGTACTTGGTACAGTCTATTGCATTTG
TTTTCAAGTATACCTGGTACATACATATTTGGTATTTGTTGCGGGTTTTTCGACCTTAAC
GTTACGCTCACTATAACTGCATCGTACACCCACTTTCGTTTTTGAAAAGCGCTTGAAAGT
GGAACTTGGATCATTCTTGCGGTTGAAGTACAGTAGTCTAGCGTTGAACCGTTGAATACG
CATCATGTTGATACTCGTATTTACGTAGCTTGTTTGTTCCTGGCTCTGATCTAGGACCAA
GACAACGGGGCCTCGTATTGCTTCTCCGGCCTGTCCCGGTTTAGTGTCCCAAAGCCCTAC
TGCTGTGCCTCGGGCATAAGAGTGCGCTGGCATTCATGCGACCCTTCCGACCCTCAACGG
TTGCCTGCTCTGCGCTGAGGGCTGAGGGCTGCGGACTGGGTGCTTTCGGCGGTGGTGTGA
TCTCGAATGGTTGTTTGCCTATGTTCTCTCCCCTCAGCCGTCCGCAGACCGCAGATAGAT
GAACGACGCGTGGTTCGCATTGTCAAATTTCCGATCGATAGCGGGATAACAGGGACTCGA
ACCTATGACCAACCATTGCTGTTTTTGTTTTGTTCTTGCAACGAAATATAAGTAACATGA
TTATTCATAGACGACTAATGACTAGCCGCCGGAGCAACACTGCTGTTTATTGTTTTGTAA
GAAATATTGCACTTTGGGTATTGGAGGCGACACGTAGTATGCTCCCTTAAACGAGTACAC
AAATCCTGCACGGCTTGTAGACTGTCCATGTACATCTCTCCCCCGGTGCAACTGTGCACA
CGTCTAGGCGACGAAAACACCAAAATAACTACTTGGAATTATAATTGGCCTATTTCTGCA
GTGGTATTAATAGTTAGAGGGTGGATGCATAACACATCTATATTGGCCAGTGTCCAATCA
CACTACCAACCGAAGGCCTCGAACCGCTTGCCTAGAGATACAAGAGAGATAGTGGTTCGT
GGCCTTGATAACGAACACATACGGAGAGTATCATCACAGGCATGGACTTCGATGTTTTTA
TTGTTTGCGTATACAGCCCCTTTCTCTACGCTGATATATTGTTTTTGACCCTGGGCTGGG
TAGTTGGTCGACGGTCACAATTCCTTGAAACTCCTGCGTTTATCGTCTTAACTTGTACCT
GCTACGTACATACTCCTTTTTTTCTTACTTTTTCCTTTCGGCGGTGTGCTGTGGACGACG
AGGGCTG
>NODE_16665_length_1267_cov_4.304020_g13516_i0
CTGTAGTTCGTCAAGTCGATTTGCGTACCAGCGCCCCCCTTGCCGCCCTCCACCGTAGCC
GAAGCGTCGCTCGAAGAAGGCCCCAACGCCGTGGTTATAGGCGTGAAGGTGGGATCTGCG
GCTTTGGAGCCGGCGTGGGTCGTGGTTGTCTCCTGGCAGGGCTGGGGGTGTCCGTGAGAG
TGGGAGTCGCTGGACGCCAGGAGGGCGTGCACCACAAGCCCGAAGGTGATGCCGCCGAGA
AGGGCAAGGCCGGCGTGGAGGCCGAGGCCGTGGAGGTTGTCCCCGTGCTTCGACTCCAGG
CCCTCGAGCGCCTCAGGAACGATGTGCGCCAAGGACGCGGTGAGGAGCGCGCCCGACCCG
AACAGGCAGGCGTGGGAGAGGTCGATGTTGCTCGCGACTCGCCCATTCATCATCACCAGC
AACCCCGCGAAGCTGCACGCGGAGACGACCAACGCGGCGATGAGGGCGTTAGCCCACTGT
TTGCTCGTCGCAGGAGAGTTGTCCTCATCTTCATCCTCAGCTTCATCTTCGTCATGGCTA
TCCCCGTCATGGTCCTCCTCGTCGTGTCCGTCTTCTTCCTCTTCCCCCCCTTCCTCCGCT
TCGGCAGTGAGCACGGCGCCCGAGGGGGAAGTGAGGACCACTTGGACCTCGTCCATGCCA
TGCTCGAGGAACAGCGTAAACGCCCCGGCGTCCGAGATTTCAACCGGGACGAGCACGAGG
GGGTCTTCCAGAAGAGCGACTTGGTAGACGTCGCTCACGGAAGGCGTGGCGGGCTCGCCG
GCGGTCAGGACGATCGGTTCCTCGGCTCCGCTGGTGAAGGATTCCCACGCAGCCTCAGCA
GTCTCCTCGGCCTCCTCTAACCCCCCTGAGGTGGCCGTTGTCGTGGGCACCACCATGAAC
GCGAAATGGTCTTCTTCTAACTCGCCCGCAATGGCGACGATGTTGCTGACACCCGCCTCC
ATGCTATACACGGCTGCGTGCCCGAAATGGCCAGACTCGTGATCCGAATGGGAGTCCTCG
TGGCCCGACTCCTCACTACTGTCCTGGGCGAAAGCGCCGCCGATTCGAATCACACCCAAA
AACACCACCACCATCCTCATCAGCATAGTCGACGTCGCGAGACATTTGGATGGCGCCATG
CGTAAAGCAGTTGCTAGTTGGGGAGAGTGCGCGGGTCAGAAGAGGGTAGGCCAGATCCCG
CCGTGAGGGTCGGCAGTAGCAGCAGCAGCAGCAGCAGCAGTAGAAGCAGCGCAGCAGCAG
TAGCAGC
>NODE_16666_length_1267_cov_4.075377_g13517_i0
CTTAAAACGTTTCTGGCTGATGGGGGATTTTTAACTTAGGAACTCTACCCATTGAGGCGT
ATGCCTTATAAGGGTCACGCCTTATCGTTGGACAACCATGTTTGCTTTTACGTGTTATTC
GGCGCATGCTACGGCAGGGATGCACCTGCAGTTTTCGGTGGTTCCTCACTTGATCACTTG
ATTATAGTATGGGTGCTGTATATCACCCACACAACGCAATAACCCTCTCGCGAAGTTTCA
GAAGGGCAGGCAAGCTTGGCGGTAAAAAAGGTGACGACTACGGCAAAGGCCACCGCTGCC
GTCATTTCGGGGGGTGATACAAGTTGTTGGTGTTCGAGTGTTACAATGCAAAGGAGCCGT
TCGGCACGGGCGCAATGAGGTCCTACCCGCACTGCTGAGCGCTCACGCCACTCGTATATA
TATATGATGGACGGTTGATAACACCAAAGCTGTAATCGATTTGGTCGCTATCCGCTCTAT
CCGTTATATCTGCTATATCCGTTATACCCGTTATAACTTTCATATTTGTTTTCAAGTTTT
CAGGCTGACTTTCGTTTGAGTTGCATTCTTTTCAGCGGGCCGGTACTCCTGTAGTCCAAG
ATAAAAAAGCGCAGCGTAAGAAAGTGTGCTTTCGCGCGCGCCCAGAATAAGAAACTCAGC
CCGATTTCAGGTCTCTTGTGAGATGGCCGGTACGGCTGTACTCGTACTGTTGGTGAGATG
ACGTTTGGTTGGGAGAAGGAGAGAGAGAGCGCTGTGAATCAGGTTCTACTACTACTGCTG
CCGTGCTAGGGTGGCTGGTGGCTTGTGGTTAGGAGGGGAGGGAGAGAGAGAGCGGCGTTG
TTTTGGGTGGAAGAGGGAGAGAATCACCTACGACTGCTGTGCCGTGATGAGGTTTCTTTT
GGTTAGGAGAGGGAGAGAGAGTCCTGTGAACCAACCACTACTGCTGTTCCGTGGTGCGTG
GTGATGTGGATTTTGGTTGGGAGGGAGAGGGAGCGCGGATCAACCAAATCATGGCCATCA
AGCAGATGGTTCCGTCGGAAACACGGCAGAACTTGGGTGGAACTCGGCTGGATACGTTGG
CGGTGCGTGGTGGGCCGTTGTCCGTTGTGGTCGAACAGCCCGACCATTTTCGGGTAGGTG
GGTCTACGAATCGGGTACCTTTTGGGGGTTGAGTAGACAAAAGCGGGTATACCCGGTGGG
AGTGTGGCCATCGTTGGGTGGTGGTCACGCGTTGGCCAATGAGATGGCGCCCTGGGGTAG
TTGCGGT
>NODE_16667_length_1267_cov_3.463149_g13518_i0
CAGCTCGATATGTGAGTTAAAATTTTAAGCCCAGCACTACTCATGACTGCTGCTTTATAA
CGTAAGATAGGGCAGCTTTCTCACGCTATTAATAGGGGGCCAAATTTTTACTATTACGGA
AGACCGTAGTAAATAGAACCAAATATTGTTAGTAAAAACCGGTAAATTTATAGGTTTTTG
TGTGTACCTTAGGTCCTATTTAATATGCCCCCCCGTAATAGTATATAATCAGAACCCACA
ACGGACCCAAAAACAATGTATCCCGCTCTGTTTACGCATCATACTGTCTGTTCTACAGTA
TATTAACCCGCAACCTGGTGGATATTTGTCACTGTAGTGAACTGTGTGCGCTGGTGCAAG
ACATGTTTTGTTTTTTGAGATGGTCGGTCGGATAAGCCGGACCTGCTTCGGCTTCAAACG
TGCGATAGGACCTCTTGCGTCAGATTTTCTATATATAGGGCGTTTCGAGCATCAGATTTT
TGGCAGGATCTCCGGTTTCAGATTTTTGACACAGAATCTCCGGCTTCAGATTTTCCATAG
AGATGTCCGGCTTCACTCATCTCAAGAGGAGCTCCTAAATTTGAAAGGCGGCTGGGGAAA
TAAGCTAGGGCTGTTCACGGGTTGGGCCCAACTCCGCGGGTCGGGTGGGTAAGATAACGG
TGACCGGACCCGAGCTGTGATAATTTGATCCTTCCTGACCCGACCCGACCCGACCCGACC
CGTAATGTTTCAAAAACTTGCTGACCTGACCCGGGGGTTGGGGTCATGACCCGGGAAGAG
CCCTGGAAATTGGCAACTCGCTTCGCTCGAAACGATCCGGCTTTCGACGGTAGTGGCAAC
GACCGCCGGGTCGGTGGATGGTTCGACGAAGGCTGTAAACGTTGCGCCGTTGTAGGGATT
GCAGCAAAACCAGCACCAACTGTTTCACACGTCGGATGTATCATCTGCCTCACCTATTCA
TATCAATCCATACAAATATCCTTTGGGGCTCGGAAGCTTTCCTCGGCATATCTTCGTACC
TGACAGCCACTCTCAGCCTCTAATTGCCGAAGCAGAAGTTACTTGCTTTCCCGAAGTTCT
GGGCTTTCTTTGCTTTCTTTCGTTTTCGCGATTACTTGTTTCGCCGAAGTTCTTTTGGCT
CTTCCTTTCCGGCTTTTCTTTTTGCCTCCAGCTTTTTTTCATTGTTTTTGTGCTCGTGCG
TGAGCACGGCAACGGGGGTGAGCGCGGCGCTACGGCGGGTATCAGAGGGCGCTGGCCAGT
AGGGGGA
>NODE_16668_length_1266_cov_162.051970_g13519_i0
CCCCCCCCCTACCAACACCCACGAACAACCTCCACCACCACCGACATCGACACCTACACC
GTCAATGCTGCTGGCAATGCAAGCATCGCCGCCGCCGCAGCCGCCGCCTCCGCCACCCTT
CCCCACCGCTCTCCGCCTCTACTGCATTCCTCACCGAGCTCCAATAAATCAGAGCTTCTA
ACACGTGACCGACCCTATAACCCTTTCCCCCCTCCCCCCCCTCTCCCCCCGCCACTCCAC
CACCGTGGAAACCCTCAAACACGACATGCCTCCTCTCGCTTTCTGGCCACAAGCCCGGGG
CGATTCCCACGTTCGCCACCTAAAAAAATAGCGCTATTTATTGATCGATTCGATTCGACT
CGACGGCGAAATATCCAAGGAGGAGAAAAAGACAAAGATAAAAAGCAAAAGTGCCCCAAG
CTTTGCTTTTCGTTTTCGAAAAATCGTTTTTTTGGCGTTCGCTGCTCGCTTTTGCTTTTG
GCCTTCGCGAATCAAGTTTTTTGCGTTTGCTTGTCGCAAATTCACTTTTGCTTTCGCATA
TTTGCTTTTTGCTTTCGCGTTGCTTTTGCTTTCTCGCTTTAATGCTTTCGCTTTTCCTTT
CGCGGTCACTTTCGTTTAGTTTACTAGGCCTTTTCGCTTGTGATTTTTGCACATTCACTC
CCACTTTCGCTTTTTGCGTTCTCGCTTTCGCAATCGCTTTCTCGCTTCTGCTGTTTCCAC
GTTCCCTCTCTCGCCTTTGGCTCTCGCTTTTGGCCTTCTTCTACCTTCACCTCCGCTTCC
CCTCCCCACTTCCACACTTCGCTTATCGCCTCCCACTTTCACTATTTCGCTTCCCCCTTC
CTCCCCTTTCGCCTTTAGCCTCCGCCACTACCCCCCCCCCTCTTCCCTATGGCCATTACA
ACTCGTGGTCGAGGTAGCTGTGCACACACAACATCGTCAGGAAGGAAGCCGCCGTGGTCA
GCCCCGCGGCAGTCTTGGAAGAGTCCTCCACCGCCTCTAAGAATAACTCGAAACATGCCA
CCCAGAACATCGCTCCCGCCGCGAAGCCCAGGCCGACCGGCAAAAAGGGCATGAACTGCC
CGACGAACAAGAAGGCCGGGACCGCCATGAGTGGCTGAGGCAGCGACGTAAACACGCACC
ACAGTCCCGTGTTCAGCTTGGAAACCCCGCGCGGATTGAGGACGAGCGCCACCGCCAACC
CTTCGGGCACGTTGTGCACGGCAAGCGTCGCCGAGATTATGAACCCGAGGCGAGCCCCGC
CCGCCC
>NODE_16669_length_1266_cov_74.192791_g13520_i0
CCGGTTACACCCAAGTCTTGTCCGGAGCTGTAAGGACCATTTTGGTCACTACTACGTATT
CATAACGAAAAAAACGACCCCCCTTGAAATCCCGGACACACTACAAGCAGTAGTAGTAGT
AGTGGTTTGGACACACGTTGTTAGAGAGGTCATTCGGGGATGAGGTTTCGGTATCGGCCC
GATCGGCACGTCTCGAACACCCACTCCGCCAAACCATCCGACTTGGCGTGCACCTTCGCC
ATCTCCATGTCCACCAAAGGCGCGGCGACGACTTCCTCCACCCTGGCGTAGCGCTTGAGC
ACGCGCACAAACTCTCGCCTCGAGTACGGCTCCACGGGGATCGACACAGCCATGGCTAGT
CGCCCCGCCACGGTCTCGAAAGGAAGCCACTTCTTGTTCTTCTTCAGCTTCTTGACCGGG
GGATACCTCCCCGACGTCGCGCAAATCACGATGCCGTTTGCGGGCGGGGGGGGCAGACAC
GCCCCGCCCGTCTCGGTGTCCAGCATGGTTGGGGGGCTCTTGTCTTTGCCCTTGTCTGCG
ACAGGGTTGGCGATGGTGGCTAGCGTTTCATCGGCAAAGGTGAGGCCCGTGACCGTCGCC
TCCAGAGGTGGTACCAGTGGCAACGTCGCCGTGAGGTGCGGCGCCTCCAGCTTGTTGTCC
CCGTAGTGCCAGTGGGACGGCTGGAAGAGCTCGTTGTACTCGTCGACAGCCAGCAGCACC
TTCGCCTCCGTGGTCGCCAGCAACTCCCTCATGGTGTCAAAGTGCACCGTGCCCGCCAGC
TCCTCGTTGTCTACGCCGAGGTCGACGAGGTCCAGCAAGGTCTTGGCCCCCTCGTGCCTT
GCGAGCACCTTCGGGTCCTGAATGTGGATGTCCTTCAGTTGGTCGGCGTGCGCGCTCCGA
AGGGTCTTGAGCCTCTTGAGTGACTGGACGGGTAGGTCGTACAAGTTCTCGAACACCGGG
GACGGCTGGCAGTATATCCCCTTCTGAAGCAGGTTCCTGGCGTCGGGAACGAAGAGAACG
ATCCACCCCGTCGACCTGGCATGCAGCACGATCTGGTTGAGGATACAGCTCTTCCCGGAG
CCCCTCCGCCCAGAGAGCAGGTAAGAACGCTGGCCCGGCTTGACGCCCACGCGTCTGACC
CCCTTGAGCGGTTTTCGCTTCGACTCCGCCAGCGCCTTCATCTCGCCCCAGATAGGTCCA
TCCCCCAGCACTTTCTTCTCCTCGACCGCCTCCCCGCTCGCGGTGTCCCCCTGCCCCGCA
GTTTCT
>NODE_16670_length_1266_cov_29.487846_g13521_i0
TTACGGCACGCGATACCCCGCGAAGGAGGTGTCCAGTCGGTAGATACAAATGTCGGCTGT
GGAGTACAACGTCAATGGAAAAGCGACCTTAGCAGCGTCGTCAAGGGGTGGAGGGATGGG
GGCGGATAACAACGCTGACCAGGAAAACGTGCAGGAAACACTGGCCAAGTTTAAGCGGTT
GCTGTCACTCGCGCGACGAAGCATCGAGGAGAATCAGCGGCAGATAACCGAGAAGGATGG
GCAGCTGTTGGCACTGCGAGAAGCCTTGACGACGGCAGAGAATGCACGACGAAGACAAGA
CGAGCACGAGGGAGCCTCCCCGCTGCAGCTCCTCCGACGGGTGCGCGAGGGCGGCATGTG
GTGGCTGCTGGTCGAGTACGACGACGAGTACGAGACGCAGGGGTGGAAAGGCTTCGCGGA
CGAAGCCGCCGTGGCGGAGTTCTCGCAAGTGAACGTGGGCGAGCCGCTGGAGATACCCCC
CGTCTCTCTCTCCCCGGGGGAGTCGGCGACGGTGTTGGAAGGCGCGCGCAAGCAAGTGGC
GAGCATACGGGAGGAGTATCGAAGGTACCGCGTCAAGGCGGAGCTGACGAGGAAACAGCG
GGAGGCAGAAATTCGGCACGTGTCCGCGGAGAGCATTGCGGAGAAGCAGCGGCGCATTTC
TGGGCAGAGCTCGGCGGCGGAGGCGGGGGAGGTGGCCGCTCTGGAAGAGGAGGTGCAGCG
ATTGAGGAACGAGCTCACCGACAAAGAAGAGACCTGGCGGCATGCCTACCAGAAGCAAGT
GCAGGAGACGGAGCTCTTGAAGCGGGAGGGGGGGGACACTGCTCTGGCAGCCCAGTGGCG
GCAACGCTACGAGAAGCTCAGCCTTGAGAAGGAAGACGCGATGGCTAAGCTGGACATGTT
CAAGGCGGGCGGCGGTGCCCCCGGCGGGCGAGGAGGGGGGGGGCAGGGCGAAGCCGTGGC
GTCGCTGATGAAGAAGTACCAGGACCTTAAGGAAGAATACAGACTCTACCGAAAGAAGGC
CATGCTCGCGATACAGGGTGCCGGGGCCGGAGGTGGGTCAGGGCTAGAGGCGCAAGACCC
GAAGCTCCAGTACCTGAAGAACCTGATGCTGAAGTACTTGGGGACGGACGAGGGGGAGGC
GCGCGAACATATGGAACGGGCCATCGCGACCGTGCTGCAGTTCTCCGAGGAGGAACGAAG
GGAGTTGCAGGAGAAGCGGGAGGCGCAGACCGTGGCGTGGATGTCCAACTTCACGGGCAT
GTTCGG
>NODE_16671_length_1266_cov_22.818106_g13522_i0
GCTGGGGGGAGCATTGGATGCGCCAAGAGCCAGCGTGTGTTGTTTTTTCCGCCGGAATTT
TGTGCTGTGTCGATGTCGCTGTCAATACTCTTACCTATTATACGGCCTTTGGGTGAACCG
TATGTACGCAGGACAAGAGTATGGTGAGGTACGAGTATGTACAAGTAGATGCACAGCGGG
TGCGGTTTGGTACAAGTTTTGCGGCTTGTTTTTTGTACGTATCCGAGATCATGTGGGTTT
TCTTTGTGTGTGTTTTGGTCGGGCCACATGGCGAAATTCCGTGGGTGTTGTCATTTTAGG
GACAAACTACTTGAAATTAGAGTAGGTATTTCTGCAGGGAGGGAGGAACGGCAACAGCGT
TAAATTAAACCCCACCACTCCTACCATCCGGTTCCAGCTGTCATTGTTGCACCTGTCGGA
GATTTTTCTTTGAAGTGTCATTTCGGGTGCAACCGTCGGCGTGCTTCCCTTTTCCCACAC
AAGCGAGTGGTGTGCGGAGATTGAAATGGCAGTTCCTGAGGGAGGAAAAAGAGGGGGGAC
GACGGCCTCGCGGCCCCTGCTGTCTCTCCATCAAGCCGCGTTAGAGCATTTCATCCACGC
GCCGCTGGCGGGGACGGGCAGGGCGGGTATTTGGAGTTGAGGAGGGTAACAAGGAGCGGG
TGGGTGGTCATTGATCCCCACCGGGCAGAAAGGAACACCTCACCAGTAGTGGCGTTTCGA
AATATCGAGGAGTACGACGTTAGACAGAAGGCGGTACCTCCTATTCTATTCTCTTGTATT
ACACCCCTCCGTGCGTACGCCATAATGGCTGTAGATAAGTTTAGTGGGGCCAGTAACTGC
GTTGGCGAGACGCTGAGAATAGTGACTAATATCCTGTTATGCGTACAGTAGTAGAGAGAC
GAAAATTAACTATCGATCGTCAGTACCGTGAATGACACACAGGTTATAGCCCTTTCGCAC
CTCGGACATACCACCGACCCCCACTGCGTGATGTAGATCTTTCAGGGCAAATGATTTCTT
GATCTGTATGATCTGTATGATGTGTATGATCTGTATGATCTGTATGATCTGTATGATCTG
CATGATCTGTATGATCTGTATGATCTAGCTCTTGTTGCCGGGTGGGAGCCGTAGAATGCG
CATGATCCAGCGCGTGTTTCCTGGGTTGCATCTGTACTATACAGATCCTCGCACAACATA
GCGTCATAGCGGCAGGTTGGTCCTACCTGGTAGACGACCGACGTGGAGAACTCTTTTGAA
ATCAAG
>NODE_16672_length_1266_cov_20.067058_g13523_i0
GGGGGCGGGGGCGGCGGCGATAGTGAAGGCCTGTCGAGGCAGGGGCGCTCTCGGACCCAG
GGTGTCCAGCAGGTTGACCACGGCCGCGGGCACGAGACAGGCCAAACAAACGGGACGGCT
TCGGGTGCAACACGTCCTCCGACCGTCGATGAAGAATCGGAGGCCGGGTTCGCTGGGGTG
GTTAGAGACACCTCGCTGGAGTTGCGTGAGGTGCGCGGGCGACTACGTCTTCTAGAGGTG
GAAGAGGCCGCCCGGGCGGCTACTGCGTTTCCGGAGACCAACGCGACGTCGACTTCGAGG
GTGAAGGTAGCGACGCCCGGTCAGTTATTGTCGGAACCTCCGCCGCTATCGGAGGCGAGA
TCGACGAACCCAACGCCGCCGGCTGAGCGGCACACGGAGCGGTACGCTGCTCTGGCTGCT
GCCGGTTCTGCAGCCGGAAGCGGCGGCGGCGGTGGTGGCAGCGCTGGCGACAACTTGATA
CGAGGAGGGGCCCCGGCGTCTGAGCTACCGATTTTTGAACAAGAAGACGAGGAGGAGGAC
GAAGGGCTGTCGTCGGGCGACGGGCCTTCCCCGCGAAAGGCGTTCGCTGTCCCCCCGTCT
GAGCAAGCTGCTGGCCGAGGTGCCGTTGAAAAAAAGGCCACAGCAGCTTCGGCTTCGAGT
GGTAGCGCGGCTGCGGACAGCGGATTCGAACCAGCGCGCGGGGCCGAAAAGGAGGATAGT
CGGGATAGGGGGGAGGAGAAAGGGGTGGGGGAAGAAGACGGAGACGATGCTAAGAGCGAC
GGGCAAACTAGTCCCCCGGGAGGTCGATTGCCGACTAGCTCTCTGCGACGGCCGAGATCG
TTCATACTCAGCACTATTTCGGAGGCCCCGGTGTAGGTGGCAGGCTTTGGGTACGGGGAG
TCACGGCGTGCGCTTGGTTCCGGGTAGACGTGGACTAACGGAAATAAACAGGATCACGCG
TGTACTCTCACTTGTATTTTTGGCAGTTTCCCTGAACCTGAAGTTTTTTGTTTTTGCAAA
CTTTTTGGCCGTTTCTGTGAATGTGTCGTAGGGGTGTTTTTGTAGACTTAAGTCAGTGCT
TTTCGGCCGCAAACGTATACCGTGATGGCAGCACACCATGTTATTTTTAGTTTTTTCACT
ATTATTTGAGACTCATTTTGTTTTTTGCGACGGCTTCGGGCGGCGATTACTTCTTTTTTT
GTTTGGCATTTGGTTCATTTTTTTTTTACCTTGAGGGTAAAAATGGATGTGACCCTCCCA
CCCCCC
>NODE_16673_length_1266_cov_7.701593_g13524_i0
AAGTATTTTCGTCAGTAGAAACTAATGGAGGTCTACGTGCTGACACTTGATCACGCCCTC
AACTGACCGTCCCAATTTTGCTTAGCGTAAAATTAAACTCTACCCTATATCTGTTGTGCG
ATACACAAAGTCCCTAAAACGTTAATCACGCGATTTCTCCTCTTTATTCGTAGGTGGTCT
TGGTTTTTGCCTCGTCACGACGATGTCGACCTAAAGGTAACACAAGATATATAGAAGATG
TACATGGTACCAGGGCACGCTCCACGCGAGGAATCGTGTACACACGGCGGATTCAAAATT
TGATTCGATGGTATATTATGCACGACATTGGTACCGAACTAAGCTAAAGTAAGGTGGGTC
GATAGGCTGTAGGCAATACCGACAGGCAGTAGGCGCCTAGGTTTCGTGGGATATCGCATA
TACATACATGCCAGGTATATATACCAGGTATAAATATATATATATATATATTGACATTCC
ACTGGTCATAAATATAAGGAACGTGTCGTATTATGATTGGTGCTCAAATGGTCGTTTTAT
ATTCGCCCAGAGCGGTACGTAGTTATTCCGATAGTGGGTCACGTCGAGGCTAGTTGATTG
TATGATCAACGTTGGCCGTGGTATACGCGACAATGGGAATTGATTTACGTTGCAGTTGTT
GAAGTGTATGCGGCATCTTGCCGACTGGCAAACGTCAAAAGTATAGTTAAGTTAGGCATA
CATAGTGAGACCCCCCTGCTGAGTCAATGAAGTTGGTGCATGCATGAGCTTGTGAAAGGC
CATAATAGGTCATGTATGTATATGTGATCATAAGTGATGTGCTATCAAGCAAGACAAAAA
CAAATGTTGAAATGGCAGTACAGTCTCGCCGGTTGGTGGCTGTAGGTGATGTGGCTATTC
ACACCAGCTCCTTCGAAACGACTCTTCAACCACAGAGTAGGGCGACCATTAGGGCACATC
ACTCGAACAGTATAATAAGATGATGCGTTAGGACAACGCTTTTTATCTACTGTACGCAAT
GCGATCATAGATCAGACGCTAGCTGCACCATTGGCGCACGGATTTCCTAGAAGACGTGAT
GGTGGTGCCCAGTTCTCCCCACTTACNNNNNNNNNNGAATTTTGCATTCCATCCACCGGT
TATACGGCCAGGCTCTCAGCCCACCGTGCACCGCGCATTGACAGGAGGACGCGTGCTACG
GTAGAGATGGCACCTTTGGGCTGATTGGTTTTCTGAATTATCGGGCTCCTTAACCCAAAC
TCGTCG
>NODE_16674_length_1266_cov_2.645432_g13525_i0
CTCTAGCTAGCCCTAGGGCCCCTCTTGGAAGCTGATTTCTTGACGAACTTGTCCGCCATT
CGCACCACTTGGTACTCCCCGCTTTCGAGCTCTTCCAGTTCCAGGCTGTACCCGGTCTCG
ACGGAGCCGGGCTGGTGGTGAACGGTATTGTCAGCCTCCGCTTCCATGTCCTCGAGAGGC
TTGTGCTTGTGCTTTTGCACCCTCTTCGCGTCCCTCGTGTCGATGGCCTCCATTCTCATC
CTGTCCGTCTTGAGGGCTGTCAGGGCCACTCTGCACTCTCTGGCCACCGCGCCGTCGGGG
TCCTGCAAGTGGCAGTGAAACGCCAGCTTGGCCTCAGAGTACAGGCTGCTCCCAGGGTTT
CTCGATTTCTCCTCTGCCAGCAAGAGGTAGTAGTGCACGAGCCTGACGAAAGCTTCTCGC
GTGGAGGCGTGTCGCAGCACCTGCGGCTCGTCCTCGTTGAACGGGCTGACCTCCAGAGGC
CGGTGCACCAGCAGCTCCACCCCCTCCGTCACCACGCGCTCCACCTCCGCTATCTGAGCC
GGCGGCAAAAACAAGCCGCAATCCAATATGAAAACCGCCAGACACTCGACGCCTGCCCAT
ATGGTGTCCTCGTGGAGTCGCTCCCCGTGGCCGTTGTTGAGAGGCGTCCGGAGGTTGAAG
CAGAGCTGCGCTGGTGCAGCCTTGCCGTTCCGACTGTCCCCAGAGGCCTCCCTCTTAGTA
TTAAGGGGGTGAAGGTTCCCGCGGCTGCCCAGGGCAAGCATTGCCTCGTTGAACAGCAGA
GGTAGCATCGACGCGCCCAGCCCAGCCGCCGCTCGCTCCGGGTCGACATATCGAATGACC
ACCGCCATCGACCGGTAGCCGGCGAACCTCACCCCTAATTGGACGGGCATCTGCGCGACC
GCTTGGCCAATACACTGACACACCACCTCCTGCTCCGCCTCCATCGCGTGCTCGAGCTTA
GAGCTGGCCACGAGCGCCTCCAGCAGCGTAACCGCGGACGGAAGGAGGAGACCGGAAACC
CTAGCGGCACGCTCCGGGGACAGGGACCCGGCTGGGGGCGTTTTTCTGGCCNNNNNNNNN
NGAGCTGCTGCGGTCCGCCGACTTGTCGGAGCTGCTCGCTCTTTCCCCCTCGAGTATGTC
CAGTGCCTGATCGCCCATCCTCAGCACTCTCTGCACCAGCGAGATCGACAGCGACACGAG
GAACGGTATCTGGAACGGAGGCTCGGCGTCCTCCTCTTCTGGCGTTGATCGGTTCCGTCG
TCCGGC
>NODE_16675_length_1265_cov_747.689597_g132_i11
TAGATACCTACTCAGGAAGATTCACTATATATACCAGGTTCGTCCACTACTACTCAGTCT
ACAGTACTACTTGACAGTGTGTGCTGCGACATAAAAGCCAAAAGGGATCAGTCACGCACG
CACCGTGTGCGAATATAAGTGCAGCAGCAGCAAGCAGCAGTAGTAGTACTCGTAGGCAGC
TCTATAACGATGTTGGTTGTGGCAGGCTCCCTCGCAACGTTCGTGTTTGGCACGGGTATG
AGAGTTCTGGAGATGTGTCATGAGGCGAAACAGTGCGAGGTCCAAGTGGCGCGCATCGCA
GTCCGTACGCAAAACGTCCTGGGGACGCTGAAGAATGCCGGGGAGCACTTCAGCGACGAA
GCTCAGCTGGAGACCAGTCTGCTGGAGCTCAAGGGCGTGTTCGAGATACTGCAATCCTTG
GTAGGCCGCTGCGGTCTTCCGGCGAGCTATTCGAAGCGTGCCTCGGCCGCCGTGCTAAGG
CGCAAGAACCCCAACAAACAGGCGCTCGCAGATACGGAGGCTAGGTTGGAGCAGATCACC
AAGGCGAACACCCACTTCGCCGAGATGACGTTCAGTCCGCTTGGCTGCTACTCCGCCCCA
AACGTCCCCGCGTCCGCCAGCCCACGATACTCCTTCTCCATCGCCTGCCTCCAGATGGCC
GAATATTCGTCCGTACACGCTCCAGCGTACGAGTTCGGCGTCGAAAGCTCGCTCACCGGC
CGCGCGGGAAGGGGGGGATTCTCGTACGGCGGGGCTTGGTGGAAAAGTATATGACCTATA
CCTTCCCTCGCTGCCATCAACAACAGCAGCCCATGCCCCACAGCCTCCCGGTGACGCGCA
GTTTCCCCCCTGGTCCTGCCCCTCTGCACATCACCATCCTCCGGACTCGGGGTGAGGCCG
CCCAGCTCCTGGTGCCTCACAGTCTCCCCCCTAGTCCGGCCTCTCTGTAGATCGCCATCC
TCCGGGCCTGGGTTGTAACTACCCAGCTCCCGGGCAGCACGCTGAGAAAGCTGTGGCTGC
GGCGACTGTTGCGGCGGCAACGGCGGCGATGACGGCGGCGATGACGGCGGCGACGGCGGC
GGCGGTGACGATGGCGGTGGCGGCGGCGGTGACGAAGACGGCGGCAGCGACGGCGATGGT
GACGGCGACGGCGGTAGCGGCGGTGGCGGCGGCGGCGGTGATGACGGCGGTTGCGGCGGC
AGCAGTGGGGACGGCGACGGTTGGTCGGATCCTGCGCCGGGGCCTCCCAGAGGCTCCGGC
GTGAC
>NODE_16676_length_1265_cov_289.040268_g13526_i0
GTAACGCATCAGCACATCAGCACCCCCACGAAGGAGAGCAGCGTCCCTTGTGCCTTCCAC
CGACACCTCTCCTGAGGACGCGATAACACACGTTAACGCTGCCATGAAGTTCGCCACGGC
CACGCTCGGTGGAGCCACCTTGGCGGGCGGTCTCCTAGCGTCGACTGCCTTTTTGGGGCC
TTCGCTCGTCGGACAAGCGGTGCGATTCGAGGGTGGGGTGTTGGGGCGTACGACCAGGAC
TGCTCGGTGCAGTACTCCCATGATGGCTCTTAAGGACCTAGCTCGCAAGGCTAAGGAGGC
GGCTGTAGCCAAGGACATGGAAGAGCTGCGATCCTCCAACCCTGACAGTCCCGTGTTCAA
GATCCTGGAACAGGCGGAGGCGGGAAGCTTTACCGGGGATGACCCGGAATATCCCCTGTC
GTCCGTGCTCCGAAAGAACAAGGGAACCCTGTCCGTCGTCGCGGAGTACAGAAAAATTCT
CAAGTCTGGGTTTATCGACGGCATATTGGCTCCTGAGCTGCTGTGCCCCCTCTTCCGAAA
CGGAGGAGCTAGCTGCGTAGCTGTCGCCACTGAAAGCCAAACGGGAGGCTGCACGGCTGA
CGACCTACGGAGGGTAGTGGTGGACCAGGAGAAGAGCCGCGGAGACTTCCCCGGACCGAT
GCCTGTCATCATCAGGGATCTGGTGATATCGGAGTTCGAGATCGCCCGCGCCAAGGAGGG
GGGAGCCGCGGGTGTAACGCTCGTGCTCGCTCTGATTGGTCCGGAACGTTGCGCGGAACT
CGCCACGTTCTGCAAAAAAATAGGCATGGAGGCTGTGGTCCAGACGACGAGCCAGGAGGA
GATCGAGCAGGCGGCCTCCGCTGGCGGTGGAGGAGAAATCTCCGTAATCTCCGTCGTCGG
CAAGACCGTAGAAGACGCGGCGGAACTCCAGCAATACATCCCAGAGTCGGTTGTTTCTGT
GGTACACGTGGACCGAAGGTCAGACGAAGGGTTGGATGAGATCGAGGACTGCTGGCAGCT
CAGGGATTCCGGCTACAACACCATATGGGTGTCCGAGGTGCTGTACAAGGGGGGTCAGAT
GCAGGCGGAAACGGCCGAGGCTATCATCAAGGCCATCCGGGCGAAGGCTAGCGTCAAGTA
CGGCCGCGCAAGAGGCATGTCTGGCAAGGGGGAGGGGGCCAAGGAGTACCTCGGCTACCT
GGCACAGTAAGGTCGCCAAATCTCTCGCATCAAGGAGTACACACCCGTGGCAGGGCATTG
GGGGG
>NODE_16677_length_1265_cov_147.057047_g2017_i1
GGGCTTTAGCCAAAATCAGGTACACCTGGTCACTTTGGTGCCAAAAACAGGTACTACACT
AAAACCAAGTACAAATCACACGCTAGGACACCTCTCATTGGCCAGCCTCACATCGTACCT
GATTTTGGCATGAAAATGGTCAGGTACACCTGGATTTGTCTACTTAGTCTAGCTTTCAAC
TGATTTTGGCGAATTTTGAGCCAATCAGAGGCCATACGTACACTGTCTCCTATACGCCCG
ACACGAAGACATCACCACACTACGTACATACGACCCGCCACAACGACTACAGAACGTATC
ATACGCGCGCATACAGCACAATGGACCTGTTGTAATATACCAGGTATTACGTACTACTGC
TGCTTGCTGACACGGTACGGAAAGCGAGCAGTTCAGTCTCAAATTAAATCGAGGTTTTGT
TCGTATGCTATCAATGTGGCTACGACTACGAGTATATGCATACGCATACCTGGTACAAGA
ATACGGAAATACACGTCGTAGGAGTGAGTGTGATCACGAAATCCGACAGATATTAATACC
CGTACTGAAAATAACATACAACATTTATCAAGAGTTTGGAGGACACACACATCCGCTATC
ATTCTGCTGTTCAGGCGCAAATTCAAAAGTATGTTTGATTATTTCTCACAGCCAAAAAGT
CCTGAAAAACACCGTTCGTGGCGTGCGTTTTTTACTTGGTTTTATTATATACCTGATTTT
GGCTCAAATGGATCAGGTATACCTGATTTTGGCAATTGCCCAACTATTAATATTAGTATC
GATGCTGCTGCAGCGACGGCGGCACCTGTTCCTGGTCTTGATCGCCATTCCAAGTGAAAT
GCAGCACGCGGCATCCCGTCAAGTTCATGAGGAAGTTGTGCTCGCTTGCAACTTCCGAGC
GAAACTCGAACCCTCGTTCTGCCGTTGCCAGGGTCCTCGTGATGACATCTCGCTCCCGCA
CGTAGTTCTGCTGCTTCACAGGCGTCAGTCCGGGCTCGTGTTCTTCCCCACACACGTCCG
CAGTGGTTTCTTTTACCAATGGGGCCGCGAAGAGATGGGCCAGCAAAAGCGGTCTGCGTC
GTCGTGCATAGGCCGCCATTCTCTCTCTGTCTCCCGTCCTCTGTCGTTATCACTCGAACC
TTATCCGCAGCCCGACACCGACGTAGCGAAAGTCCGGCAGCAGTGCCTTGATTGGCCTGA
ACCGGGTCAGGTGTGTGCAATACACAGATGGCAACACAGCAGCAGCAGCAGCAACAGCTC
AGAGC
>NODE_16678_length_1265_cov_104.670302_g895_i2
CGTGAGTTGCTGGGCATCTCGGAGGAGGAGGAGGAAGAGGAGGAGGAGGAGGAGGACCAG
GAAGGTGGGGCGATGGCCGACGACGGCACGCTGGATGCGCAGCAGGACGTGGGCTTGTCC
ATCAGCGACGAGGAGGAGGAGGAGGAGTTGGACGCTGGTGCTGCTGGCTTTGTGCAGGGC
AGCGAGGCGGGGCAGCTGATGCCCTTCGCGAGGCGACGCTTGAGGATCAGATCGAGAGGT
CCTGTGCCGCCGCTAACGAGGAGCCAGACGGAGGAGGAAAGGGTCCTCCCCACGGCTAGG
CTTATCCAGGAGCTGAGCCGGGACAAGAAGAACGAGACGAACTGGACGGAGTCGATGAAC
CTCCTGGCGCAGGTGAAGGAGGAGCACGGCGAGAGGGGGCTCGGGCTGACCCACATCTAC
AAGGTCGGGATGAAGTCCTGCCTCGACTTCGCACACCCGGAAGACGCCCTTCGACTCTTT
AACGAGGCGAAGACCTTCAAGGACAGCCCTCCCAACAGGCAGTGCTTCGACATGGCCATC
CTGGCGCACTGTCTCCTGGAGCAGAGGGACGAGGCGATAGACACGATCATGGAGATGAAG
GAGGCGGGCTATGAGCCGACGGAGCGCACGTACAACCACGTCCTGAGGGCCTGCCGAGAG
ACGGAGGGAGGGGCGGCCGTCGCCGACCGCGCCATCCGCCTCTACGCGGAGGAAGAAGGC
CTCGACATCGACGGCCTCCTCCCGCGCAACCTCGCCCTCTGCCACTCCTACCTCATGGTC
CTGGCCCTCGCCAACGAGTGGGAGCAGGCGGTAGAGCTCTTCTGGAGCCTCGTGGAGAGG
GGGCGCCCCGCCCCGGACACCGCCTGCTACGACGCCGCCCTGCTGGCCTGCCGCCGCAGC
GGGAGGTGGAGCGAGGCGCTGGAAGTGCTGGACCACGCGCGGCGGGAGGATGTGGCGGCT
TCTCCACCCTTGGCCGCGAACAAAACATACCCATATTTCTCCAAACTGTTAAGCATATAC
ATTTCAGTTCTACCAGGCCCCTTCTGGTCCTGTCTATACCAGAAAAACACTACAAGTTTT
TCGGATTTACAAGACTGTTTGATTTGAACATGAAAATATACATTTCAAAACTACGAAGAG
AAACAGGCTACGTATACCCATCCATCGACCAAAAACATATTTCGATCGACTGGTGTATTC
ATCGTAAAAACAAATCATTTCTACGAAAACCCCACCAGAATGACCAGACCTGTCCCCCAC
GCCCC
>NODE_16679_length_1265_cov_65.990772_g13527_i0
AGGCAGACGGGGAGGGGGAAGGGGGAGGGGAACGGAAAGGCCGGTAGGAGGAAAAGGAGG
AAGAGGAGGAGGACATGCCCTTCCTTCCTAGACCGGCCCATCCGCTCGTGTAGTCCAATA
AGTTTATTTGGTTCGCTGTTTGACAACCCGGAGAGTGTGCTCTACCCTACTAAGGGCGCA
TACTGAAGTGAATCAGGGTGGGCAGCGTGTCGTCAGCGCTGTGACTTTGATAGACGGAAG
CGGGTGCCGAAATGCCGTGTGTCATTGTGTTTGTTGTCGTTTCATCGAGCGGTATCATAT
GGTCGAGCGGCAAACCCTGCGGTTAAGGAAGGAAAAACCCCCGTGAGCACTTACTTACCT
GGTATAGACTAGTCGGCTTATCCCAACTCTGGCCAGACTAGCTGTCGATGTCGTGTCCTC
CCCTGCACACAGACAGTGAGTTGGGTGGGTTTGTCGAAGGCTGCTGCTGCTACCCTCTGT
AAAATCGTGGTGACGAAAAGTGGCGGTGGTGGCAGCGGTGTTGCTGTAGATATAGTCGGA
GTGGGTTGCCCGCGGGAGGAAAAAAAAGAGGAGGACACTTTTCGATAGGTTGGTCTGCCG
CTTGTTTTTTGTCTGCAAGAAACTCTCACATTCCTGGTTTTGTTTTTGGTCACCGCTGTT
GTTGTTTATTTTTCTCTCTCTCTCTCTCTTGAGACCGAATTATATGACATGATGTGACAT
GATTTGACATGATATTTACGTATACGATACGATTGTGATACGATATGATACTTTCGAAGT
ATGATATGATATGAGTACAGCACGTATGCACGTGCGGGGAAACACGAGTTGGAGACTTTT
TGGGGGTTATTTTCACTACGTACGTACGACTCTCGTTTGGTCACTGTTCGCCTGACGGAA
CGTTCGGTAATCATGACATACTTGGTATGGTGTAACACTCGCGAAATATCACCATCGTCG
TGAGATTCTGTTGACGGACGGGCTTAAGCGTTAAACCCTTTTATGTGTACGGCCGCTGTA
CTGCTGCAAAAATGACCCCCCGACTCTGATTGCATGTCGTTTTGATCCTTGATCCCGAGA
TGCGGTTGGTCGCAGTTAGTCGACAAGGCCCCCCGCTTTTTGGTCTCTCGTCGCTACAGT
AGTAGTTTTTTTTTTGTGTGGTGTCTTAAGTCGCTAGGTGCACCTATATTTTTTTTGGAG
TGTTCCGATCAAAATTGGCGTTATTTTGGAGCGGGGGCTGTAGTCGAGAGGGTAGTTGTT
TGTCC
>NODE_16680_length_1265_cov_28.579698_g13528_i0
GGGGGGGGGGGGTACCGGCGCGTGGTACGAGGACTAAACGTAATATACAACCCGCCACAC
AATGCAACGATAACTCGCGTCAAAAAAATACGCATTTGTTTTTTTTTGCTCTTCTTGTAT
GTGCCTGGATGTACTCTCTGTCACTGGAATGTATGTATGTACCGTGAGGACCATGACTCG
CTATCTCCCCCAACCAGGGACTCGTCATCTCCAACTACTACTTACTGCTGTTATGTTGCG
TGTAATAATAACAGCATGAATGAATGATGAGTATCCGATCAATCGATCAAATCACTCAAA
AACCAACGAATCAAGTATCCAAAAAAACAACCAATCGATTATTCAACCAACCAAGAATCA
ATCAATACATCAGTCAGTCAAACCAACCAACTAAATCGACCAATCGTTATGCAAAAACGG
CACCAGAAAATGAACAAGGGAGAAGATAAAAACACACACACAGAAAGGCACCCCTTCCCC
GCGCGCCCAACCACCAGCGAACTAGTGCCCAATCAAGAGCACCGAAAAAACACCAAAAAA
AAAACACCCGAGACCCAATCTCTCAATTCAAGAATGATCAACAAGAGGACGAGGAGGACG
AAGCAGGAGAAGGGAGGGAAATAAAGCAAAAAACAACGAACAAAAAACAAAGGGGACAAA
AAACGAGGGACAAAAAAAAAGCAGGGACGGAAAACAATAATACCCGTAAGATATGCATGA
AGCAGCAGCAGCAACACCAGCAGCGTGCCTGTGTGTGCTCACCAGCCCTGCCCACAGGCA
CCGCCATGTGCTATACCTCTACTACTACTATATACTACGGTAACCAACACCACTTTCTCT
CTTGTCTTCAGCCATCACCTGCTGCTGCTGCTGTGTATCTCGGCAAAATAAAAGGCGCCA
CCCAGGCCTGGTATAAACTTGCTACCTACCTACCTACATGGATTTACCGACCCAAAAGCA
GGGGAGTTCCGCACCAAGTCGTGCCGTGCGCCTTCTGTCATCAAGCCATCCATCCATCCA
TCCATCCATCCATGCATGCATGCATCTATCTCTCCACCCTACTGATCGTTCCATTCCCAC
TGGCCGTTCCGTTCACACCGACCAATCCGTTCATACTGACCGTTCGTACCTACCGACCGT
TAGCGCAATCCCTAAATCCTGTTTGACATCACAACCCTTCTCCCCCCCCCCGCTCGCCTA
CACCTTTGAGAAACCCATTTTGACGACGGAAAATAGAACGCCCTTCCTTTCTAATACTGG
GGGGG
>NODE_16681_length_1265_cov_17.635906_g13529_i0
GCCATGCAAAGCGTCGAAGAGTCGGCGTATACGTTTGGCGGCGGGCCCAACGGCGGGAGT
TCCAGTCTGGACGATGGAAGCGGGGGGGGGATCGGGGACGCTTCCACCTCCGCTGCCGCG
GCAGCAGCAGCGGCAGCAGCAGCAGTAGCGGCCGCGCCGATGGAGTCGTGGGCGCCCAAC
CCGGAACAGGAGCACAACCTGCAGTTGTTGGAGCTGCTGGCCAAGCTTCGGGAGGCTCTG
CTCGGCATCCCCTCCTTGATAACGCCTCGAGAGACGGTGGTCGTCGGGGTGGGGGTCGGG
TGCAATGAGCGGGTCGAGGAAGCCGTGAACGCCATCGATGAGACGGTTTCCACGTCCATT
CTGGAGCCTTATCTGTCCGGGGTCGCCCGTTCCCTCGAGGACATTATCTCCAAGATGCAC
AGGGAGAGCTTCGGGCCTGGGGCAGATGCGGCGGCCGCTGGGGACGGACACACCATGAGC
GGCTCGCTCTTTCTGCTCGAGCTTCAAGGCGCGCTCGCGGCTCTCCAGGCTGACCACTTC
GGTCGCATCACGGCCCTCCGCTCTCCAGCTGCTGAGGCGTCCTTGCGGTCGCTCGCGGCG
AGGCTCCTCCGATCGTACGTGACGCACTGCGCTCTGCTGCGGCCGCTTTCCGACGGGGGC
AAGGCCAGGGTAGCCCAGGACATGGCCACGCTGGAGATTATCCTCAGTCCTCTCGCCAGG
GTATCGGAGCTGGGTCCCGTGTACCAGGAATCGAGGGCATTCAGGACTCTCCTCTTTGTC
GATGATCAGGACGGGGGCGGGAGAGACGCCAGGTCATTTTTGACGGAGGCGTGCATGGCC
CACCTTCGGCCTAGCAGCGTCTGGCACTACCTCTTCTCGGATGCTCCGGACGAGCTCAGC
TCTCCTCACGCGTACTGTGGTATGTCGGAACAGTCGTACGTAACGTGGCTGCTGGGAGGC
GGGGCTGCGGAGGAAGCGAGAGCGCTAGAGGACCACGCGGACAATGGCACAGAAGCGGGT
GGTGGCGGCGTTGGCGCGTCGAAGATGGGGAGGTCCGTGCTGTCGCCCGACACGAGCCAC
TTGGCGGAGGTCGGGGCGTGGGCGGTGGTACAAGGCTGTCTGGACTCCTACCACAAGAGG
TGCAGCGCCGCCACCACCACTACCACCACCTCCTCGGAGCTTCCCCGGGCGGTGTCCCTG
CTGCCTCAGGCAGGACCCGCGCTGCTCTCGGGGTACGAAGCTAGGGGGGGCAGCGGGAAG
AGGGG
>NODE_16682_length_1265_cov_14.083054_g13530_i0
GCTGGTGGTAGTGGTAGTGGTGGTGGCGGTGGAGGCCGTAGAACCACAGCGGTTGGGGGA
GGCACAAACCCAGTCGTACAGCAGTCCCGGCTCGATGACGACGCTGTTCCGACGTCGGAT
GGGAGCGGGCTCAAGAAGTTAGAGGTGTCATTTTTCGAGGATCCTATTTTCGGAGACGCA
GAGGGCGGGGAAGGCTCCGACGATACGGCTGGAGGGTTGTCTGCCCTGAGATTTTTCGAC
GATTCGACGGTTGACTCTCCGCTGTTCGAACCCGCGGTAGATTCCCGATCGGAAGCAACG
GCGCCGTCCACGAAGTCGGGCTTGTATAAACCTGCAACAAGCGGCGCGACCTCTTCGTCA
ACAAAGGCGGCAGCTTCGTCCAGTGGAGCCTCAGCCTCACGCGGTTTCGGCTCTTCTTCC
GCTGCGTCGACGGGACGGCCGGCCTCCCGTCGAGCGTCGTCGATACCGGGAACCTCAGGA
ACCTTAGGAACCTCAGGAACCTCGGGAACCGTGGGAAACGCGGGAACCGTGGGTTTCTCA
AGTAGACGTAAGAGCTTGGCCCATGAGGCTGGCGGACAGAATCGGCTTGAGTTGTCGCCC
GTTTATGAGGGAGGCGTACATGGTGGTGTTTTTTCGACGTCGCCCATGTCATCGCCCGCG
CAGCAGGGGCGCGTGTCTGCTGATATGGGCGGGGCGTCCGCGAGCCAGGTCTTGCTGCCC
CCCAGGACCCCCCACGCTGCTGCTGCTGCGGGTGGTGCGGGTAGTGCTGCTGCTGCGAGT
TCAGCTGCTGCTGTTGGTACTACTGCTCCGGTTTCTGGTGGTGCTGGTATTGTGCACACC
TCGGTCGGAGGAATTGCGATGGAAACCCCTCGATGTGGCACGGCCGGTCCGCGTGTTCGG
GGAGGGGTTCGGGGACACGGACACGGTGAAGGTGACGAGAGCTGGTCGGAGGACGACGGT
AACCACAGCGGTGGTGGCGCTGGCCGCGGCATGGGCGACCGAACCGGCCAGCCACATGGC
TCCTGGGGCGGCTGCTCAACGATAAAGAGGAGAGCTGATGAAATGGTGGACCATACGCAC
GGGGTTTTCACCGGCCACGGAGGCCGTGGGATTGGCGTGGCGCACAGGGGTAGCGCTGAT
GACGACGGCAATACTCTTGGGCGGGGGTTTCCTAACCGAAGTAGGATGTCTTCTTCGTCT
ATCTCGTCCTCGTTGTCTTCGGGGGGTGAGACTTCCGCGAGGTCTACAGTGGGGACAGGG
GATGA
>NODE_16683_length_1265_cov_12.484899_g13531_i0
GCCAAGGACGTTTTCATGGGGAATGTAGCACTTTCATTTTCCTCCAAAAACACACATTTT
GCAAGTGACTTACTAATAGTATAGAGCTCCTCAAGTGACGAGCCTCAGAAAACTCCGTAG
CATGGTGCACCTCTGCCGTAGGATGCGTCCGTCTGCATAGCCTACCACAGGTTTCCTGGG
GGGTTGGATACGTACGATCTGATGGCAGGACAGAAATCTAAGATGGGCTCCCGTGTCCGT
TCTGCGTCTTATGCACCCACTTTCTTCCGCAACAGCCAGCCCCCGACAAAAACGTAAATG
TTTCTCCCGCGGTGAGTATAGCGCGTGGGGAGCACCACAATAATCACATCGATGGTTTTT
CCGTTGACCGGCTATCTCTAGTTTCCTTACCCTTAAGGAACGTTATTTAACCTCGGTTTG
AATGTTAGCGCTACGGTACACAAAAGCAAGCCAAGGCTGACAAAACGCTGGTGTTGTTGT
ATATATGCTACTGCTACGAAAGCCATTATACGCAGGTCCTTGCACTAACCTCTGACAGAG
GCAGATAGGTGAGGAACTACTACATTTACCTACTTCTGTAAGTAGTAGATAGATGCTGAT
CTCTGTCCGGACGGGCCGTGCAGGTTATCCAACAGGAGACGCTTCTGCTACGGTAGAGGT
TGCCCCATTCGCTCATTCTAGGCTCTTCGCTTAAGGACCTCTATCCTTCGCCGCCGAAAG
CTGAAAACGAATGCACAATCCGATGAACGCATCCCATTGCCTACGTATGTATGTATGTAT
TATGTAAACGCGTTCTACGATGATAAAGGTACAGTGCTAATAGCGCTTTTAGGCTGAAAC
GTTTTCTGAACACGACCGGGCTCCTTAACCCTTTTAGAACTGCACTGTCTACTGTAGAAA
TAAATATTTCGGTATAATTCCAAGTATTTTGTCCCCACATCGGGCCTCCTGTCCTAAATG
GGTTGTTAACCCAAACTCGTCGCAATCATCATTCTTACGATGAAACAGTTTTCGTCCTTG
TAAACTTGCGGGGCATTGGACTGTTTCATCGGGTAGCACTTTCGTTTTCTCTTCCTAAAA
CAGGTTTTTGGGCAATGAGGTACAGAGCTCCTCAGGTGACCAGCCTCAGAAACAAAACGG
CGCACCTCTTCGTACCGTAGCATGCGTCTGTATCTAACGAACAACATCGTAAACCGAACA
AATTGTATTTCAACGTGTTTTTCGATGCTGGCATTAATAGTTCCCTCCGTTAGTTGAGGA
GCCCC
>NODE_16684_length_1265_cov_8.354866_g13532_i0
CGGCAGCCGCGGCGACGACGGCGGCAGCGGCGGGGCGGGGTAAGCTGGGAGGGGGTTTGT
CGGAAGGAGGCGGAGATGAGACGGTGGCGCAGAGCCTGGAAGCACTGACCCGGCGCGCTG
ACGCCGTCGCGCAAGACCTGGAGAGAACTGAGAGCGGGTTAGTGGAGTTGGAGGTCGAGG
AAGCGGAGGACGAGGCCGGGGAGGCGGGAGGGGGTGAGGTTGCCGCGGACCCCTTGGATA
TGTTCATGGCGGGCAATCGGAAGAACGAGCGGCGGCAGGCGATGCTACGTCTCACGGCTC
AGCGCGATTCGCTCCGAGAAGAGCGGACGCTCCTCAAGGCTATGGTGGAAGCGGCGCGCC
CCTCCATGCCGTCGTTGAAGCCGGCCGCGGTTAACTCTGTCGCCGCTGGGAAGAACGTGG
CAGCAGCAGCAGCAGCAGCAGCAGCAGCGGCAGTGCCCGGTAAATCTAGGGGGTCGTCGC
CAGCACAGCAGTCATCACCGCTGCTGCCGCCGCCGCTGCCGTCGTCGGGTGGGGCGCTTG
CGGCGGGAGGTGTTGTGTCGATAAACTCTAGCGAGAGAGAGGAGGACGAGGAGGAGGAGG
AGAAGGAGGAGGGGGAGCCTATTGTGAGGGAATCGAGACATTCGAACGGCGGGGAAGATG
CCGCAGGCAGTGGCGACAGTGGTGTCGAAACGGAGGTGCCCCCGGTGTCGGCACCGATGG
GGGCGCCGGCCGCGTTACCTCGACGGCCAGAGGCCGCCTCCGCCACCGCCGCTACCGCCG
CCACCGCCGCCGCGGTCCGGACAGCGCCCGTTGCCTTGCAGGCAGACGCCGCTGAAGCCC
GGGGGGTGGTGCGCGGCAACGACAATAGCAATAAAAGCGACAGCAGTAGTGACATCGACA
CCGGCAGCGAGAACAAAGACGGCGCGCCGAGCTCCTCTGCACCGCGAGAGGAGGCCAAGA
AGAGCGGGGGCTCAAAGAAGCGAGGCACGCCGGTTGGAGCGTCGATGCTTCCCCCCCCTT
CTGCGAAACGCCCACAGCCGAAACGGAGCACCTCGACCGCGGATAACAGGGAAGATGATG
TCCCCGCCGCCGCTCCGTCGAGCGCTAAGCGAGCGGTGAAGGGCCCGGCAGCGATGCCTC
CTCCCCCCGCTGCAACCGTTTCATCGGCAAGGTTAACGCCGGGCGTGACCGGCGGGAAGG
AGCCGCGGGAAGGGGAGGCGAAGAAAGGGACTAGAGGGGGCGCGGCCGGAGGCGTGAAGG
TCGCG
>NODE_16685_length_1265_cov_8.000000_g13533_i0
ACAACTTCAACCCCGTCTTCAAAAACAAATCGATTTGTGGAACTCCCGGTTTCGTACCCG
TCGGACTCTTGTCATTTCGTCGGACCTGACCCAGTAAGTGTCCGCCGAACACCACTCGTC
CTGTCGACCAACAGCTGACATGGCGCTGCGCGAGGACCTACAAGAGACCAAAAGGAAGGG
GCTGGGCGAAGTTTCCACCCGGTTCGGTCAGAGGGGAGCGCATTACAGGAGGCTTCGTTA
GGCCGGCTCGTATCTCCGAGGCTTTCGAGCGCGACACACCCTCAGGCCCGCCGTGCCGTG
CTTCCTGAAGAAACCAGGCCGTCGCGCGAGAGCTCCGTCGCCACAGCAGGATATGCCACT
GATGACCGCGAAGGAGACCGTTTGCGAATCGACGCGCTGTGGCCGGCGTTATCACTAAAT
CGTCAAAGACCTTTTTTTTTAGGCGCGAGCAAAAAATGCGCCATTTTCCTCCCGTAAACA
TTTTATACTTAAGTCCAGTAGTTATGATGTGACACGGCTATGCTGGTTTTAGAGTAGGTA
TGATGTGACACTTTTGAAGGTCGAATACACTTGGTTTTAGACTAGTGTCTACTATGCTGG
TTTTAGAATGCTAGGGGAGGGGTCAAAAACCGAATTACCGCTGGTGAGCCTCCCTGGCTG
AAGCCATGGAGAAAAATGGTTCTATTTGGTTCTAAAAAGTTCTAAAAAAAACGAAACTTT
TCTGTCACAAGATCGCATAGCCGAATTTTTGGAGAGCCTGAGACACCACCAATTAAAAAA
CTAAAAGTTAGAATTGAACCCGTGCGCCATATCATTGGGTCTGGCCTATGGTACGAAAGC
CTTATATAGTCATACCCATAGGATCTGGCCGTTGTGGATGGCTGAGGGGTTTCGTAGTGA
GCTAGGGGTACCCTGGTATTACATACTGGGACACATCTATCAAAGAGAGCGTCTACTACA
AAAGTTAATGGTGGGTTCGAATCGTCCTGATCGATGCATTTTTTTCTCCTGAAGGTGATG
TCTTTGGCACTGTCTTAAAGACCCTGAAAACTCTTGGACAGAGTGAGGGTGCGGGCAAAG
AACTCGTTTGTATGAACAAGTCGAAAGATGCGCAAAATGGCCACAGACGACTTTGGTAGT
GCTGATGGCGACGGGAGCCGCCCTCCCCGGAAGTGAACGTCGGGCTGAGGGTTCCACGAT
TAACTTTGATAGACACGGAAATTAATTCACTAGACTTTATGTCGTGTTCGCGTCTTTACA
CCGGC
>NODE_16686_length_1265_cov_3.991611_g13534_i0
AAAGTTTGTGCCGACTATTAATAGTCTTGCACGTCGTCCTCCTCGTGTTTGTCTCGATTG
TTCTTCGTGTGACGTTTTGTTTGCATTTCGTATTATTTCGTAAATATCAGAGTACGACGT
GTATTCTTTGTTCGTAAGTTTAAGTTTGCGTGGACGATGTTTAGCACGTAGTTAGCACTC
TGGTACACAACGTACAGCCATATACGTAGTCTATTCGTAGCAGTAGTGGTAGTACGAGTA
GCAGTAGCTGGCTGCCCTCTCGTAAGATAAGGAAGAGCTCCGCAAGAAACAAGAAACCCA
GGAGGGAACGAAATTCGGGAACGGTTATACTGAAGTTAGTGTGAAACGCGCCCTTTTGTC
AATATATCAACATCTAGCCTTTGGGCCAGTATCTCGGTTTCTTGTTAGAGGTTAGAGGGC
CGGTACTCTTGCTTATTTACCAGGTAAATCTTACTCTTGTAGATATCATACACACGAATA
TGAGATATGATACATACCGGGTAATACTGCTGGATGTCGACGGGTACTCGTATTATTTTA
GAGTAAAAATACTCGTGATGTAAAAACACAAAAATGAAACATAACACAACACACAGGTCG
GACGAGGGTTCTACGAGTACATAATTTTTATTAATAGTTTCTATTTTTCTATTTTTTAGT
TTTGTACCAAAAGAAACGTTTCTTTGAAGGGCTGAGTTGGACTTGGCTTGGCTTGGCTTG
TCTCCGCGATTTTCATTATCCCTTAGCCCTGTCCCAGAACCGAAATCGAACCGAAATCGA
ACCGAAATCGAACCGAAATCGAACCGAAATCATCCACACACAAACCGTATAATACCTGGC
ATCAACATTATCATTCCAAAGATTTGAAAGTTTGAATGTACAATGCGAACCTCGATTATG
ATAGCGGCCATTTTTTTTGTCAGCTCTATTTTCAAGATTTCAAGAGTTTTTTTCGCATGT
TTTGAGTGCAGGGTGTTTTCGTTTTTCTCGAGTGCGATTGCCCACTCCTCTCATATCATA
CGTATACATCGTACGTGGTATACATACACCCTTGCTTCGAACGAGATACCAACAGCAGTG
GCAGCGACAGCGACTATAATTAAATAGATAGATTCATACATCTGAAGGTTAAGCTTGAAC
CGGTATCTGCCGGCGTTTCCAAAAATGTAACCCTGTGGGTGACAGACTTGCTCTTTGCTG
CTTGTTTTACCTTTTTACAGGGCAACTTGTGTGATCTATTCTGACGGTAATCTGTAAGCG
CCCCC
>NODE_16687_length_1265_cov_2.980705_g13535_i0
CCCCGGTCCCCCAAGATGCTGGAGTCGAAGGTCGAGCATTTAGAAGCACGTGCAGGGATT
AATAGTTTTAGTGATTATAGGTTTTCCAGGACCGAGAGACAAGGGGGGCTTAGTGCTCGT
ATACTTGTACAAAATCAAGGTCCGGATGGTGGATGGCTAGCTGCTCTACTATTTCCGATA
GTTTTAGCATTGTTTTCCGCAAGCCAGCTCGTCGTTACGCGTGAGGCTCCGACACCAGCG
TCAACTTTTCAACCGTTCGCCGGACGTTTATGACGAAAGAGGGAAGGGAACCCAGCGTGG
GAATAATTGAGACCAGTTCTGCAGAAGAAGCTGGCGTGACACGTCGTGACGGCGAGTTGT
CCGTCGGCGATCGTTCTCACGCGTTGATAACTGATTGACCCCCATCTCGACCAAGTGAGT
GTCACTTTAAGGTGTGGAGGCGTTTCGCGTCGTTTTGTTGTGGGGGGGTGGGTTTATGAC
GTTGGCTAGCTGTAGTCTTGTGGTGGTGGCGATTTTCGGGATGTATCGAGCAAACGAGTC
GAAGCGTCACCATTCAGGTTGATGTTGCCCGTTAATTTCGGGTACGAGCGAGGTGGAGGG
TGATGTGCGCCTCGGCTCTGCCGTGTATGCGTTGGAAGGTTTCTTTGACTCTGCTTGTAG
TTTTACTGTTGTATCGTTTTTTTTCCGAGATTCCCCGCTGTGTCTGGAGCTCAGCGCAGC
TATCTCACCTGGCTCTCGGGACGCGTTGGTGGCCTACTGTTCGGAGAGTAAAGTTAGCGT
GACGACGTCGAGCGTTGGTTGATATTGGAGCAAAGAGCCGCGATGGCCACAAACTCAACA
GGGGGGTCGGCAACGCGATTTTGCAGTAAGTAAGGTGTAACTTGAAAGGCCTGCCTTCCT
AAAACGCTCAAGTATATGAGGTCGCCGCCGAATATGTTTTTGGCGTATGGAAGGAGTGGC
TACGCCCACTGCAGTGTTGTTCACCTTTGACGTGTGTGGTTGAGCAGGCGGCTGTAGAGA
TGTTAAAAAAAACTTGTGCCCGACTGCCTCGTGCTATTCCTCGGTGGGTGTGTGTACCCT
GTTGGAGAGGCAGTTGTAGAAACAGCGCATGCCACAGGCAAAGTGCACAAACTAAAAGGT
CTACAACGTAGTAGGCGGAAAATACCCTTTTTGTCATTTGTAGATTCAACGAGAGGGAGA
CTTAAGGGACTCAGCCGCCGCGTGTCGTGATTGTCATTTATATTACACGGCAAAGTTGGC
CGCTG
>NODE_16688_length_1264_cov_64462.517212_g319_i33
CCTCTTCCGCCATGAAGATGTCCTTCGAGTCCGAGATCGGCGCCCAGGCCCCCCTCGGCT
TCTGGGACCCGCTCGGCCTCCTGGCCGACGCCGACCAGGAGCGCTTCGAGCGCCTCCGGT
ACGTGGAGGTGAAGCACGGCCGCATTGCGATGCTCGCCATCGCCGGCCACCTCACCCAGC
AGAACACCCGCCTGCCCGGCATGCTCTCCAACTCCGCCAACCTCTCGTTCGCGGACATGC
CCAACGGTGTGGCGGCTCTGTCCAAGATCCCCCCGGCGGGCCTCGCCCAGATCTTCGGGT
TCATCGGCTTCCTTGAGCTGGCGGTGATGAAGAACGTGGAGGGCTCCTTCCCCGGAGACT
TCACGATCGGCGGCAACCCCTTCGCTTCGTCGTGGGATGCCATGTCCGAGGAGACCCAGA
ACTCCAAGCGCGCGATCGAGCTCAACAACGGCCGCGCCGCGCAGATGGGCATCCTCGCCC
TCATGGTGCACGAGGAGCTCAACAACAAGCCGTACATCATCAACGACCTCCTCGGCGCCT
CGTACAACTTCAACTAAAGCCCTTTTTAGCTCGAACCTTTTATTGGTGTCGTGTACCTTG
GTATATTTCGTCGTAATCTGAAGTCAGTCTGGCCTCATCTCGTAAAAACAGGCTCGCAGA
GTGAAAAACGCCTGCTCCGTTTGGTTTTGTAACGATTTTGTTGCGGAGCAGGAGGGGAGT
TTGAGGGGAGGGGGCGGGGACGGATGATTGCATTTTGCCTTGAACGAGTATAAACCGATA
GTCTTTTAACGAGCTGTTGGGTCCCATTGGTTTCGCGGCTTTCTTTAATGACGAGCGCTT
CGCAGCAGTTTCGAAGTTTTAGCCCGTCTAATTTCTATACAGAAAGTCGTGGGATTTGAG
AGATGGACCCGGGTTCTTCTGGCAGTTTCGGTATCACTCGCGTTGAGACGGGCGGTGTAG
CGCTATTAGGTGCGTGCGTTTTTTTTGTTTTTTTTTCGCGGTTTTTCGTATCGCTTTTCT
CTTCGGAGAAAGGGAAGGGCAAAAATTCATTTTTATTTTTGTGATGAGCCCTTTCTGCCT
GCAACCTTCAGCAGCAGCGATCTTTTTGGCAGGCTTTATTGAGCTTTTATTATCTGCTCT
TTATCCCAGCTAGAGTTTCATCAGGAAGTCATGCTGTTGGGGGCTACATGCACGTGGCTT
GGAGTTTTGTTCCTTTTTTTAATTCACTCAAAACAACCAATATTTTTTCACTCGTTTTAA
AAAA
>NODE_16689_length_1264_cov_1583.990764_g13536_i0
AATACGGTATACCAGTACACAGCAGCAGTCTAACAAATCATGCACTGCTGCTGTAGAATC
AAACAGTCAGAAATTATCATACACTGCTGCTTGCTGTATCATCAGTCCATCACAAACTGG
TTCCACAACGCAGTGCACTTTGTCTGTAGAATCATGGCATCACAACCCCCCCCCCGTGAT
TCCAACAGCAAGACACACAAAATATAGCTGTGGTCCATCATACCAGGGTACAATCACACA
ACTACAGCAGTACTCGCGCACACATACCAGCCAATGGTTGACTTGCCTGGGTCAAACGGG
AACGTCCGCTCTCCTACCCAGTTCCCATCCAACCACACACATAGTTGCGATCCACCATAC
CAGGGGTACAAGCTCACCACAACTACAGCAGTCCTGCTCAAATATGCCGGCCAAGACACA
GAGAAGCACAAAAACAAAACAACAGACCAAGAACATCCAATCCACTCAATCCACCAACAA
GAAAGTTGGAAAATATAACATGCCTGCTTCCCTGGATCGAATGGGAAAGATCGCGCCCCG
CCGCCGCTGCTGCTGCTGCTGCTGCTGCTGCTGGTCTCCCCTCCCACGAGCTCCACCTCT
GAGCACTCGTCACCATACCCCCCCCCACGCCCATCCCGTTTCTCTGGTTTCCCTGGGTCG
AAGGGGTACGAGCCACTCTGGCCCAAACCAATCTGCGGCACTCCGCCGCCCACACCGTCC
CCATCCCATTGCTGCTGCATCGACACGCCCTCATGCCCACGCAGCTGCTGCGGCTTCACC
AACGACGAAAGCGGCGGGGGCGTTACGCCAGCACCACCAAGCTCCTCCGCCTCAGGCCCT
GGTTGACCTCGCACTCCGCCGCCCACACCGCCCCCGCCCCATTTCGGTTCGCCGCCAGCA
CCACCAAGCTCCTCCACAGGCTCAGCAACATCAAGCTCCAACACGTCAGCCTCAGCAAAA
CCGAGTTCTTCCTCCTCAGCCTTGTGCTGCTGCTGTACCGCATCAGCGAGCTTCTCCACC
TCAGGATCAGGCTGCTGCTGTAAAGACGCTGCTAGCGGCTCACGCGCACCACCGAGCTCG
TGCGCCTCGGACGCAGCCACACCAAGCTCGTCGAAGCTCCGGTACGGAACACCAATTCCT
CCAGCTCGTCGCTTGGCAGACTGCAACCTCTCCCACCAGGCTTGCTTCTGCAGGAAGGTA
CGCGGTCGAGGTCCATGATACATGTTCCACAGCTCCTCGCGCGCAGCCGCTCTACGGGCA
TCCC
>NODE_16690_length_1264_cov_66.017632_g13537_i0
GTTCCCGCCGCCGCCGCCCCTCCCTCGTCCCGCATGGCGCTCGCTCCACGCTTCCCGGAG
CCAGCCCCCGAGTCGGCGCTCGCTCCCGCAGCCGAAGCCGGGCCGTCCGAATCGACAGGG
GCGGCTGGGTTTCCGTTGGCCGACAGGGTAGGGGATGCCCTCCCTGCGTCCCCGCCAACG
GTGTAGTCGTCCTCCTCCTCGCCGTCGGCGTTGACCGAGCGAGAGAGCTTCTGGAGCTCG
TGGTGCTCGTCGTCGGTGAAGTCTTCTTCCGAGTCGTTCAAGTCTTCGTCGTCCTGATGA
AGAGTTCCACCACCTTCGTTGGCGTCGTCGTTGCCCACCTCCTCCTCGTCATCGCTTCGC
ACCTCGTCCCCAAAGTCGTCGTCTTCTCCGCCCGCATCGGAGTCCACGTCTTCTTTCTCC
GCCCGAAACGCCTCCTCGGTCTCGCTATCGTTTCCCCCGCCAAGCTTGTCAAGGTCCTCC
TCGGGACCACCGACCTTCACCCCCGCCTCCAGCAAAACCTGAGTGTCTTCGCGGTCCAGG
TCTCCGTATCGTGAGTTCCCGCCACCGCCGCCCCTCGCCGCTGCCGCCTCCAGGCTCCTC
GACCCCAGAACCTTGTTGGCCAGGGACAGAGGGCCCATGAAGTTCTCCTGCTTCTTCATC
AGCTCCTCCGCCTCCTTCACCGACATCATTTTGCCGTCATCCCTAGCGGCCTTCTTGAAG
AGCCACCACTGGTCGATGGGCGTCACCTCGATCGTGTTCGGCCTGAGGTCGTCCACCTTG
AAGGTGGCGTACTTGCTCCCCTGCACAGTTTTGCTGCCGATGTACTTGATACCGCCCCCC
TTCGAATAGTCCTTGCGGTCCTCGAGAGCCCACTGGATGTCGCGGGTCTTGATGACGCGC
CGCTTGAACGCCGGTCGATCGAAGGCGTCGAACTTGCCCGGCCCCTCAAAGCCCTCGTCC
TCGCTGTGCTCTTCCACCTCCTGTTCCCGGTACATGTACGCGGGTTTGCTGAACACGCTC
GGGTCGTCGAAAGGTGGCCGTGTCACCTTGCGCTTGCTGCTGCCCTTTCCGACCCACATT
TCCTCGAACCTAGCAACGTTACAGGGCGGATTGCGCTCTCCAAGCCGCAGCGTCCACACC
GTCTCCTCGACCGAAAGTATTTCATCGCCACCATCCTTGGTTCCTGGTTTCCTTGGTGCT
GGCCCTTTGCCAGACATTTCAACCTAAGCTAGGAGACACGAGGGGGAGCTCTCGTCTGTC
GCGC
>NODE_16691_length_1264_cov_31.035264_g4591_i2
GTCCAATTCAAAACGAATATTCCCCAACATCCTACTATTTGGTGGTGGTGCGGGTTTTGA
CCAATGAAAAGCGAAATTGAATTTTCTTTTTTCAAACTGAATTTATTTGTATTCGTTAAT
ATGGGCCCTTACTGCCGCTTATGCGGACTTTAAGACTTTGCGAAAAGGAATCCATCTCCG
CACAACACAAAACAACTACCGCAGCACTTGTGAAACACATGATGCACCACTTACCCGGGC
ATATAATATGTACATTGCGTGTAACATTGTAGAATACGCTGAAGGAGGCCACACTACAGT
ACATCCATCCTCACCTCTGCGCGGTCTGGCCATGATTCGTCTGTTGGCGTACCGCAAAGC
GAATAAATCAAGTTGAGCTGTTCCTGCTCTTGTGTTCCAGGTAGGATAGGGCTCTCGTAA
AGCAGCTCGGCTAGGATGCAGCCGACAGACCACATGTCCACAGCAGGGCCGTACCTGGTT
GTGCGTAGCAGCACCTCTGGAGGTCGGTACCACAGGGTAATGACCGTGGGCGTGTGATGT
CTTTGGTTGTCGTGGAAAGACCGGGCCAGACCCCAATCGCCAACCTTGAGGCGACCGTTT
GCTCCGATGAGCAAGTTAGCCAATTTGAGGTCGCGGTGCATGACCTTATTGGTGTGCATG
TAGGCGATGGCGTCCAGCATCTGCTTCATGTAGGTCTTGATGTGGACCGCAGTAAGGTTC
ACCTGGGAGCTGTTGGCAAGAGCCCACAGGTCGTACTCCAGGTATTCGAACGCCATGTAC
ACGTCACCTTGCTTGCCATCCTCAACTTTGCCATGTGAGTCCGTAACAACCTCGAGGAGC
TCCACAATGTTGTCATGGGTAAGGGAACGCAATATGCGAATTTCCCGGATAGAGGTAATG
GGGAATCCTCCATCGCAAGATTTTCCTTCCTTATCAGTCGCCTTGATCATCTTCAACGCG
ACCACAAGCTCACTGCCTGGCTCTTTTGCTTTCCATACCTTGCCGTAAGTACCCTCTCCG
ATCGGCCCAAGAATATCGTATGCGCTCACGTCTCTAGCCCAATGGGTTGCTTTTGGCTTC
TTGGATGGTGGCTTTTCCTCATGAGAACTGTCGCCTTCCGTGTCAAGCGTGCTCCGATCA
TCTACCGGCCTAAAAGGCGAAGATATCGGCGAGGAAGATGGCGAAGATACTCGATGGGAA
GGCGATAGTTCCGGAGACTGGTTTTCAGAGGCTGCAGAGGACATATCGTGCAGGTGAGTT
GATG
>NODE_16692_length_1264_cov_19.527288_g13538_i0
GAGCGGGGGGGGGGGGGCAGAGGGGGGGTTAGCGGGTGCGCATCCGCGTATCAAACACAG
CATTGTTCATCTCGTGAACTGTCCCTTCTCGTGAACTATGCCTCTCAATCAGAGAGGGGG
AGGGGGAACCATGTATCGAAAGAAAGAAAAGAAAAGAAGAAAAAGCAAAAAATAAATAAA
TAAATAAATAAATAAAAAAATAAATAAATAAATAAAATAAATAAGTAAATAAATAAATAA
ATAAATAAAGTGTTCTCTCGTGAACTGTCCACCTCGTGGGCGATATTATTCATCGTGTGA
ACACCTCCTCCCGGGCAGAAATGCAAGTGGATGGAAGCGGCTATATTTCGGTAATCAAAT
TGTCCATCGCGTGAACTGTCCGTCTCGGGAATGATTCCTCTTGATCAGAGATGGGGGAAG
TGGCCATAAATTCGAAATTAAAATATATAGTCCCTCTCGTGAACTGTCCATCTCGTGAAC
TGTCCACCTCGCGAACCAGAAGATCAATACATGGTCAACTCGTGAACCATGCGTGTGTGA
ACCATAAATTGTCCGCATCTGTAGATCGCTTCCATAAATGGTCAACGTCGTAACCCATCT
AGCTTATCCCGTGGCCCTTTCTCTCGAACAGAGGGGGGGGGGCAGAGGGGGGGTTAGCGG
GTGCGCATCCGCGTACCAAACACAGCATTGTTCATCTCGTGAACTGTCCCTTCTCGTGAA
CGATAAATCCCTCTCGGGAACTGTCCATCTCGTGGGCTGTCCACCTCGTGAACAAGATTA
TCAATACATGGTCAACTCGTGAACCCTGCGTGTATGATCCATAAATTGTCCAACCTCGTG
AGCAATATTGTCCATCTCGAGAACGCCCATATATCGAAAAATACCATAAAGTAACTATAG
CCCATCTCGTGAACTGTCCATCTCGTGTCCATGGCGTGATCACTTCCTCTCGGACAGAGA
GGGAAAACTGTTCGTCTCGGTAACAATTCCTCTCGATCAGAGATGGGAAAACGGCCATAT
ATCCGTAATTAATCTATATTGTCCCTCTCGGGAACTGTCCATCTCGTGAACTGTCCACCT
CGTGAACAAGATTATCAATACATGGTCAACTCGTGAACCATGCGTGTATGATCCATAAAT
TGTCCAACCTCGTGAGCAATATTGTCCATCTCGAGAACGCCCATATATCGAAAAATACCA
TAAAGTAACTATAGCCCATCTCGTGAACTGTCCATCTCGTGTCCATGGCGTGATCACTTC
CTCT
>NODE_16693_length_1264_cov_18.450882_g13539_i0
GCGGGGGGGGGGGTTATCTATCATCGACCGGTCACAAGTCAAGTGGCGGGTACGGTATGA
TGTCATGATGTCACGATACCCCCCTTTTGTTTTTGTGGCGTTTCCTGCCTCCTTTGCGAT
ACTGGGGCCGGCATTTAAGTCTACCGTGCCGGTCATTGTTAGCGTGCCCCTTACCCGTGG
GTGTGCGTGTGTGCTTTCCTTGTTCGCTTTTTCGGCGTCTATACCGACATTGAGTGGTAC
ATAGGGTTGCCGTGGGGTTTGCTGGTCTCTTCATATGGCGTGGGGGTGATTTCATGGCTC
ACGTTTCCGCATCTCTCTGGCGTGTGGCGCTGGGTTGAGATGCGAGGGGGAGGGGCGGAC
GGAGCGTGGGAGGTGCCCGGGGGGGGTCGGCTCGTGTGGCACCTATATACCTTGCCTTTT
GGTTGTGCCTTGCGAAGACAAGGTCTAGCTCCTGCTTGGCTCGTGTGTGGCATCTATATA
TGTACCATATACCTACTTTTTTGGTTGTGCCACTTGCGAAGGCAAGGCAACAACATCTCG
CTCGATGCCGCCCCCCTGCATCCGCCCTGCATCCGCCCTGCATCCGCTTTGTTCGATGAT
AGTGTGTTGCTCCTCCGTGGCTCGCTCGCGATGGCTCGCGAGGCTGTTCATGGGTTCAGG
CTTTACTTCGTGTTGCCATGGGGTGTGCTCGCTTGTGCGCCGATGATCTCATCTGCCGAT
CCGCTCCAGACGGCAGATGCCTGCAAAGCCGCCCTGCCTGCCTGCCTGCCTGCCTGCTAC
GCTGCGCTGCGCTATATGTGCTGTCTCGCTCAATATATTTTTGGTGGTGTTTTTTTTGGT
TCGGTTGTATGTACGTACCCCAGCGAATCGGCCGGGGCTAGCTGGGGCTATAGCTGGCGC
GGGCTGGGACCTACTGGGCCTAGCTGGCGCTAGCTGCGACAGGGGCCGGGACCTACTGGG
CCTAGCTGGCGCTCGCTGCGGCGGGGGCTGGGTCGAGACGATTTTGTGCCTCGCTTTCCA
GGGCAGTTTGGATAAAAACACGTACGAGTACTATTATTTAGGTGTTGTGTTTTTTTTGGC
CACCCTTCAGCAAAACAAAAAAAAAGAAATTTGATTTTTTTTTCTTCTTTTTTTATTTTT
TTTCTTGGGTTGTGTGCGAGGCGTTGCCTAGACCGGGGACGGGGGACGGAGTCTCGGTAG
AAGGCAGGGTGTTGGGGGGGAAAACGTGATTAATGGCAGTCGCCTCTGCCATGCGCATCT
CGCG
>NODE_16694_length_1264_cov_16.208228_g13540_i0
GCACGAGTTAGTCTAAGAGGTCCAGCGGCGCATTGCGCACCCTACCCTTTACAGGGTGTT
GGATTGTTTAACGCTTTAATTTTCCTCTCGGCACTCTCGAAGACTACACAAGACATGTAT
GGACACCTGGGTTGGATTAGATGGTATCGGTATATATTGTGCCGGAATGCTCTAGCGGCG
GGATTGTTGATTGACTCGACTGCTGAAAACTGAAAACAAACTAAAGTGTGTAAACCGGCG
ACCGATGCGCCGGGATCGCGCGATGCGCACTTTGACTACCTGGTCGTTCATATGTTCGTT
GATTGTATACCTCTTCCGACGACCAACCGTCGTAAACCCTTGAGGGTCTCGAAAATACAC
CTATAGTCTATCCTGCGCAATACTATTCCGGAAAATGACGTGAACTAAGGAAACAGCGGT
GTCGACAACACCGCCTAGAAATGACTAATGTCCTGTACATACCATACATATTTACAACGC
ATGGAACACGCCCCCGCGGAAGGCACAATAAATCATTGCCGAGGTTGCGATTTGCAATAT
GTGCGCCAAGAAAAGCAGACCTTCTACGAGTACGTACACTATCTAGTCGTAGTCTTCTTC
CTCGTCTTCATCTCCTGGTCCAGAAGCCACGCCGTGTGTCGTATTCGGACCCCCCAATAA
CAAGGCCATCCGGGCGTCCTCACCCAGGCCCGCGAGCCCCAACAAACTACCCGCTTTCCC
GGCCCCCGATGCCTTCGCGCCACCCGCCAGATCGGACAAGGCAGCCATCCCACCCATTGT
CGAACCTATTCCCAAGTCCGCCGGGCACTCTTTCTTTCGAGCCTTCCCCGCTCGTCGGCC
CGAGGCGGTGCTACCTTTTCGTTTTCCTCGATCAGCGCTTGCAGCTTGGTTTTGTTTACT
GGGCGGGGCTAGAACTGGGCGCAAGAAGTCGAAGCGTTCTTCCTCTGTCGCAGCCTTTCG
TACATCTTCCGGTAGAACTAGCCGGAGGAGCGCGGACGGTGGACCCTTTCGTCTCTTCCT
TTCCGATTCACGATCTCCGGCGGCGCTTGCTCTCTCTGCGGAGGCCTTGACCAGATCGGC
CAGGAACGCCTCGGTACACCGAGCAATAATCGACGTAGCTTCCACCTTCATCTTTCCGGT
TGCCTCGTCTTCTTGTGCTATGGCTTTCACCCTCGTCGCCGCGAGGGATGTGTCTGGCGC
TATTGAGGCGCTTTGCTCCATATTTGCTTTCAGAAGTGAGTCCAAGTCCGGTTGCCTTTT
GCTG
>NODE_16695_length_1264_cov_5.643157_g13541_i0
GAGTAGCGCCGGCGCGACGGCTGCTGGCTGCGGGTTTTGACATCAGGGCGCCGCCGGAGA
CGTGGAGGAACCCTAGAAACACGCCGCGCCTACCCGCAGGCACTTTGGATTTCCGGTCCA
AGCATTTTGACCCGGCCGAGGCGTTACGGCACAGAAGGCTACGCTCCCCCTTCCCGAGAC
AGCCCGCTCTAGACAACCTGTTCAAGTTTCTTGGCGTCATGAAGCTTCCGCCTCCTCCGC
CTGCACCTTCGTCGACGGCTTCGGCTGGGCCCGCGGCTGCGGCGTCTGAGCCCGGAGCGA
CGGTAGCACGACCGGGAGAAAATGTGACACCAGGGGCTAGTAGCACCGCCGCAAAAAAGT
CTGCACCGGGGCCAGACGTCGAGTTCGTGACTACGGTAGGCGGCACCGCCGTGTCGACCG
CGGGTAGCGGTAGCGGTGGTGGTAGTCGTGGTGGTGGTGGTGGTAGCGGTAGCGCCGCTG
GCGGTTCCGAGGTCGGCGGCGCTAAAGCGAGCGGGCCGGCCCCCGGCGACGGCGACAATC
ACCCCTCCCACAGCGGAACCCGCGCTGAAAAGACTAGCGGCGACAGCTCCCGCGAAGGAG
AACCTTGTGCTGGAAAGATTAGCAGCGGAGACGAAATCACGATTCAGAGTAGTGCCGTTG
GAACTCCGGGAGGCGTTTCTCCGGGAACGCTGAAGCGAGGGGACGGGGGTTCCGTGGTGG
GCCACTACGGACCCATGAGCTCCGCGATCGAGATGAAGGTAGCGGAGAAAGAGAAGGCTG
TAACGCGGCGTGGAGCTGAGTTGGCCAGCAAACCGAAGATGTACGTTAAAGGCCCGCCGG
CGGAGCTGAGGGGCACCCCCGTGCAGATAATAATGCGCGAGTATGCCGGGCCCGGGCCGT
ACAGCTTACTCTACCGCCTGCACGAAGAGAAGAGGAGGGCGAGCGTAATGATCCGGCGGG
TAAACAGCGTTCGCGGTACCTGCACAGGCTTGATCCGAGCTTTTGACAGGCACATGAACC
TGCTACTCGCGGATGTAAGAGAAGAGTACACCGTCTTGGTTCCCGCCCGCGAGCCGAAGC
CGCTGGCGGAGAAGGTTCCGAGGAGGACAGGCGCTGAAAACACGCCTGACGAAAAAACGA
CTGGAACTCCCGAAGCTGGGGATGCCGGGGCTGCTTCTGCCACCAATTCAAGGTTGGGCG
GCATGGAGGGGAGGGGGGCAGGCGCTGCAGCTTCGAGCTGGACCCTCGTGGAGACGGGAG
CGGC
>NODE_16696_length_1264_cov_4.626364_g13542_i0
TTTGGAGTGTCGGGGTCGCCGTTGTCCAGAGGGTAGGGGCGGCAGGGGGGGGGGGCGCCG
CCGGCGAAGTTGCTGCGCGTGTTGCCGTGTTGTGCTGCGGCGTCGTGCGCTCTTCTTCGC
TCGTTTCTCGTAAAACCGCCACCGCCACCAGCACCACCAACAGCACCACCTCCAGCAGCA
GCAGCAGCAGCAGCAGCAGCAGCAGCAGCACTAGACCCGTCCGAAGAATAACGGGGCGGC
GCGCCAGCAGCAGAAAAGGAGCTCCTCGAAGGAGGCATGCGCAGGGGAGGGTGGCTCTCC
ACGTCTTCCATCTCTGACCCTGGGAGACCACCCTCCTCGTCCTTGGAGGTAGGAACGGTT
CGCTTCAGCGTGGTCAGGGTGCGGTCAATCTCCGACCTCATCTCGCGCAGGGACCGTCCC
AGGTTCTTCGGGGTCAGCATCCGGATCAGCCTCACCCCTCCCCCCTTTAGGCCGGGCGAG
GAGCCGCTAGCACCGCCGCCCCCGGTGGCACCACCGGTGGCGCCACCGGTGTTAACCCCG
CCACCGTTTTCGCCGTCGTCGGCGCCGCCGGCATCTCCCGCCGCGCCCGGGGAGAGCAGG
GGCCGCTGCTGCTTCTGCCGACACTCCAGCACTTCCAGCGTGACGAGGTAGGGGGCCCGG
TCCTTCGTGCTGAAAGAGAAGCTCTCCTCTACAGCGATGCGGTAGACGCGGTGTCGTCTG
CGCCCCACGGGCACGTAGATGGCGCGCGAGGGCAAGAAAAGGGTCTGCACTTGTCGCAGC
CGCCGCCTCAGTTCCTCCGTCCTGTCCTCGTTCGCAAACTCCGTCAGCTCCTGCGAAATC
TTAACGAGCTCGTCCACGAACGCCGGAGACTCCCCGAAGCACTCCCCGGGCCGCTGGGGG
CGCTTTCCCTCGTGCTGTGCGTCGAAGAGCTCCATGCTCCTGAAGGTCTCATCGCTGTCC
CCCCACCCTCTCTCGCAAAACGACCTAGCGGGCTCCTCTCCTCGAGCGACGACGTCGTGC
AGCATCTGCTCGATGGCCTGCACCCCTACGGGCGTTACCCTTGCTCCCGCCACGCAAAAC
GCCTTGAGGAACCAGTACAGGGAGTGGGCGGTGTGCACGCTGGACTCGCACCGCGCCAGG
AGGAGCTTCTCGAGGCGGGAGCTGTGCACGAACGAAGCGTAGAGCAGAAACAGCGTGTAC
TGAGGCAAGAAGAACTCGGTCCACCTCGGGTCCCGGGTCCACATCTCCTCCAGCTCCTCG
ATAG
>NODE_16697_length_1264_cov_4.365239_g13543_i0
GGATTATTTCGAGCATAGACTTCGCGACCTACTCGGTCAGCCTGCATCTGCTACTCAGCT
TCTCTTGAGCAACAATAATAATCAACACTGGCCTAGGGCCCCCAGTACGCCCTTTACTAT
ATGGCTTAAGGTCACAGGAGGTTTTCTCACAGCGACTCAAAGCGTTAGCCTAGTGAATTG
TGTCTCTCTTGTCACCAGAGATGCGGCTAACCCTCGCCTATGCTGGATTAACATCGCGAG
TTTTCACACGCCATACGGCTATGGCGATTACTAGGCCGGTCTTAAAGTGGCAAGCACAGT
GGGTGTGCAGAGGAATTACGCTGGACACCGTCGGCCCTGTAGCCATGCAAGCTTTATCCG
TTCTGGAGTTCCACAGCCGTGGTCAAGCGTGGTGGATCAAACCATGCTACCCCTGTATAT
GCCACACGCGTCATCAGCGTGGACAGTGTCTCCCTGCACGGCAGCGCCCCGAAAATTGTC
TACACTCCCATGGAGACGGTCACTCCTACTGTAGTGTATACGCACGTTGGTTTGACCCGC
TTCCTGTTACGTACCGATTACCCCCCTGTTCCACTGCACAAACCACGGCTTTCGTCATCG
TTATGGGGCAATTCCACTTTGCTTTTGTCCCAGCATCAAATGCCGACACGCCATGACCAC
CGAACGCTAAATGTTTACTTCCCACAAAACTTCTACAGTAGAAGATAAATACAGTATGTA
TCTCACCGAGAGAGGGAGGGAGCGCGTACCTGCTCCGACGCTGCTAACCCCGTGTTCAGT
TTCGCAAACTATGCCGTCAGTGACAAAAAAGGGGTGCCTCCTGGAAGTTATCTGAGGATC
CTCTGCTTGAGGGTTCCTGAACCCCACCAAACTCTTGGACTCTCAGAAGCAATCGCATCG
CTGATCTAGCGGGTTGTAACAGGGGGAACTGAAGGAAATGAAATCCCAACAGCACTACGT
GCATGGCAGTGTTAGCAGTGCCACACATATGTTGGCACGGAATGTCCACCCCGTTGGACG
GCCGCAACACGATCAATAGCCTACGCTCCCATCAATTATCTACGTTGTATAAGATACGCA
CGGTCTGGCTTCGTGTGTTTCCCACCTTACGCTATGCATCGCTCCGTTGTACGCAATCAT
TGGAGAGGTGGCGCTCCACTGCTTCCCGCAGTCCTCGTTCGGGTCTTAAACAGGAGACTA
CCAGAAAGTGTTTCCCTTCGCTCCATCTATTTTACGAAGTATGGGTATACGTATCAAACG
TCTT
>NODE_16698_length_1263_cov_1646.387395_g13544_i0
CATAATGATGTGGTTCGTTATCTAACGATTTGACTTGGTTCCTGGCGCTGAAACTAACCA
CCCGATGCACCCTTTGCTCAACGAGTCAAACTGCACCCTCACTCTGCGGATTTATGAGAT
GTAGTCCATGCCGCGGTGACGTTGAGCCGCGGCGGAAGACAAGCGTCGAGTCCGTGGGAT
AGGGAGCAGGAGACGGGGGTTGAGCGCGTGGGGTTGGGGTAGTTTAGTAGCAATGGCCTA
CAGTAGATTAAATGTTTTTGGATCGTTTGTTACAGTAGGAATTGACGAGACGAAATATTT
ATGACGCTTGGATTGTAATATGTTTGCATTGGATATACGAGTAGAGTTATATGCACCTGG
TATACTGGTATCTGATATTTGGCATTCTGAATTGCGTACTACGACCTCTGAAGTACGATG
TCAGAATACTATAAAATAACAGCATCAACAGCTGTATATTGTCACGTATCAGTCCATTTA
TCATGACCTGGGGTATGATTGAGAGACGATGCTTTACCTGGTATATCGAGGGCCTAAATG
CTTGTTTTGGTAAGAGGATAGTTGAATTTGAACGCTGGACAGAGCTGCCTGCTGTATACA
TATGTGTATGTGCAATGTATACCAGATTGCTTTGTTTCTGTACGCCGCTGTCAAACGTGC
TCTGTGTAGCCACGTGCTGCACATGTAGTACGGACGTACTGGTAAACGTTGAGAGGAACT
ATCTTCAGGATCCCTCTGTAACCGGTAACATAGTATTAGTTGTTCTGGAAGTAATAATAT
AAGCTACAAAGGGTCCGTACCCTGAAACAGCAGTAGTAGATACAGGGTCTGCTGTAGTAG
ATACAGGGTCTTCTCCTTTTTTTGTTTTTGACTGAATTGCAAGGGTCATCCCTTTTGTTT
TTGAGCTACGAGCCGCGCATGTGTTCACCGCGCACACCAGCTCACTCCCATTTTGCTCAC
CATCTTCAGCTGAGCAAATCAATCAATCTACAACACCGGCCTGGAGTCGCCAACCATCTT
CTTCTTTTACTCTTCTTTGAAGCTCTTGTCAGGTTCACTTCACGGTGACCTGCGTGTTGC
CTCTCAATTTAGACTGTGTATTCGCTGGCCATCAGCAATCGAGTCTAGGCGTGCACATCA
GCTTCGCGCTGGTACACACGCCAATCGTCACACGCTAACAGCGTGGTCAATGGTCAAATG
ACTAAGGCAAGCAACAAATGAGTACGCCCCCCATCCCATCCCTAGTGAAGCCAAAGGACG
AAA
>NODE_16699_length_1263_cov_189.947059_g13545_i0
GCCGGGTTTCCTAGAGACTGGGAGGGAGGGAGGGAGGGAAGGTTTCGCTGGAGTGTTCGA
CTCCCCGATGGTACGGACACGAGCGGGCGGGTCTCCTAGAGAGCGGGAGGGAGAGCTTCG
CCGGAGAGTTCGACGCCCTGACGGTACGGACACGAACAGGCGGGTTTCCTAGAGAGCGGA
AGGGAGAGCTTCGCCGAGAGTGTTCGGCTCCCCGACGGTACGGACACGAGCTGGCGGGTT
TCCTACAGAGCGGGAGGGAGAGGTTCGCTGGAGTGTTCGACTCCCCGACAGTACGGACGG
CGACCGCGGTGTTCGTACGGGCAGGGCGAGCGTGTTTTTTGTCGCCCTGGCCTGTATTTT
GTATTTACTTGTTTCATCGGTCTCGCCGTAATTTTTTTACGAGTACGATATATAGGCGTG
GTGTGGAAAGTGGAAGAGACGGCATCTTATGAGCGAGCATCGAGTCACTAATGATGACTC
GGGAGCGTTGTATTTGTCGAGCAGGCTCTCGCGGCGCGGTTTCGGTCTCCCGTCTGGAGA
AAGACCGCGTGTGTTTTACCCTAGCGATCGGTGCCTGCAGCGGGCGGTTGGTTCTGTCAT
AGATGTCGGGGGCGTTACGATCCGACCTGTCGATCATCGAAAACTGAAGCGACGAGTGAT
GTTTGAACAAAAGTAGGTGCTGTCACGGTGTGTATTGTATGATATCAGGTACGCGTTTGT
ATGTGCTCTCTTTGGGGCTGAGGTCTCCCGTGAGTTTCGTGACATGTACGAAAAACAGTC
TGTGGTTGACGTCGACGGGGCGCCCTGCCCGCCTGCAGAGTACGTACGTACGTAAGAATG
ACGCGTTCGGTCGGTGGCGTCTGGTCTTGACTTGTGATGTGGCGTTGTGAAATTTTAGGT
AGGTTTTGTAGAGGTACGCACATGGTTCTTTGCTGTTCGCAGTGCCCAACGACTCTCTCT
CTTTCTCGCTCTCTTTCTCGCGCGCGCGTGTAGATCTCGCAGGATTTTTGGCCGAACGTA
TTTTCTAGTTGGTTTATTTGCCGCGGGTACGGCACCCGATGATCGGGAAGGTTAGGGTTT
CATGCCTGCCCCCCCCCCCCCGCCCCTGCGCCTTTTGCCAAGGACTCTTGAGATTCATCA
TCGGCGTTCACACGGACGGCTGACTGTTGGTATGTTCGACGACGGGGTGCAGGACGTTAC
CAAACGAGGCGACATGTACGCGTTACGTACCCTCGTTCTTCGGGGGGGGGGGGGGGGGGG
GGG
>NODE_16700_length_1263_cov_62.678992_g13546_i0
CCGATCTAAAGGAGACTGTTAACATTTGAACGCGGAAGCACTGGTGTGTGATTGGTGGCA
CGTACAGCTTTCTCTTGCACCTTTGTCGGGCGCACCTGCACCTATACAATAGCTTTGGTT
CGCTCGCCCCGCGTGAGGATGATGGAGGACTGCCGATTCGATACTCGCGCAGGAAGGTTG
CAGGCATTTGAGAGGGGTCCATCCTGGTTCGGTGGGATTGTTGAGGCACCTCGAGTGCTG
TGATACGGGTGGTTGTAGTTCGGCTCTTGAGCTCTTGAGTTGTGGGAGGGTCTGACGAGG
GGGTTTCCAAAGCGCCAAAAACGGATATTTTCTTTTCTTTTCGCGGGGGGTGTGCTGTCT
GCTATCACTCGGGGGGGGGGGAAGAGGAAGGCCAGGCAAATCATTAGGTTCCTCGCGGTG
TGTGGAACTAACTGCAGTACTCCACGTAGCAGTATGTAGTCACCACCGCTGTGATATATT
TTTTGCAGGGTTTTCCACTCGCGATGATGGGCTTTCTCGTGATAGGGGGAGGGGGGGGGG
GGGAGGCTCGTGCTGTGCTGGGGAAAAGAGTAGGACCGCATATTTGTGTTCTGGTCTGTA
CGATGTGTGTGCCTGCGGTACGACAGCAGCAGCAGTATTAGCACCACCCCGACGTTTTAT
TTCGCTGTGAGAAGAGTCTCGGGGTGGTTTCGGTGGTTTAGGGCATTCTGCTCGGTGCCC
CCCCCCCCCTCCCTCCCCCCTCCTGTTGCCTTTTGCAAACCCCGAACCAGTTTTTTTTCT
TGTGTGTTGCCGCACGGCTGTAAAGTTGTTTTTTTAAGCGCGCCCCTAACTGCCGCTGAT
GCTGTGGGTTGTTGTTGCTGCGCTGCTGCTGCTCTGCTGCTTCGCTGTTGCAGCTGCTAC
TGCTGCGGCGGCTGTTGCTGTTATTGCCGCTGCTGCTGCTGCTGCTGCGGCTGCTACTGT
TGCGGCTCCTGTTGATTGTTTGTTCTGTTTTTTTTTTTGCTGCTGCGGCAGCTGCTGGTT
GTGCTGTTGCTGCCGTGGCTGTTGTTGATTGATGTCGTTTTTCGCGCGCCCATTTTGCGC
TGATTCCATTTGCGCTGGTTGTCCGTATAAGAAAGAAAATAAATGCGTGTCGTACATAAA
AGTCAGTACCCTACTGCTGTACCGCCTCTACTACTATTATTAGAGTAGTAGTAGTAGGTG
GTTCTTCGCACGATTACTATTAATACCCAACGTACCCCGTGTCACCGAAAAAAAAAAAAA
AAA
>NODE_16701_length_1263_cov_58.778151_g13547_i0
CTTTGGAGCACGGATCGGCTTGTATATCAGGTACTGAGTGGGGTAGGGTAGGATATGAAG
GCGTAGGTCGTAAGGAAGATAGGAAGTGCCCTCTTCCTTATTATTGTACTACTCTGTTGT
ACGAGAGGTCTCCCTCTCCTCCTCAGTGTTGCACCGGGGGGTATGGTTCCATGAAAACTG
CGACGGCCAAGCTTCCAACGGGAATCAGGGGTGTTGTGGAAACCCCTCGTTTTGCATACA
GTGCAACCTGTGCGGCACCACAGCAGCAGGGGCTCCTCACGGCGCCAGGGGGGAGCGTAG
AGGCCCGCAACTTCGAAAGGCTCTATGTTATTCATAAGCTGAGGGGACGTGGAGGTGGGC
GCTGCCATGAGACGCAGCAACAGATGAAAACGTGCAGGGCCGGCGAGAGTGTGTGAAACC
GCAGGTGGGAAAAATCCGGGATGTGTCGACTTCAGCACACGGAAATGGTACGCAGCCAAG
TCCAGCGACATGGCGGACGTCACCCCACGGCCCGTTCGGGTGTGGGCTGCGAAAGCCGCC
ACGGACGCCGAATGCTGAGAGGTTGACCGGGGTAAGAAGCGACCCTGGTGTGTTTTCGTC
TCCATCTGTATATGGCGCGAAAACAACTGGACCTGATGCGCGACCCCGCTTCGACCGTGA
CAGTAGGCGAGCTGCGGACGGTACTCGAGCTACGAAAACTCCAGAGGTACCCGGGAAGCG
ACCCGCGGCAAATTCTGGGCGCGGGCTCCAGACTATTGGAGGGGAGTCTCGGTCGAACCG
TATTATGCGTAAGGGGAAGACAGCGCCAATGCGAGTTTACCCGGTTTAACGGGGGGGGCG
CAGCCATCGAGGAATACTTCGAGTAACAGCAGGTAGCGCGCCAGGACAAGCTGGCTCGCC
AAGTGCTAGGAATCGCGGTTAGTTAGGCAAAGAAGGACGAGGCGAGGTGGAAGTCGTGTC
CTGGTCGACGTAGAAATACGGCGGGCGGTTGCTCTCCTTCGTCATCTACTTTTCGGTGGA
CCCTCGCCGGAGGCGGTACGCATCCGCGACCCTGAGCGGACGCCAACCACGACCCCGGAG
GAAACAATTCGACCAAGCTAGTTTCGGGTACCTTACGTTAAATGTGTTGCGTGCCCGACA
GAAGTTGTACAGTCGACAATGGTCGGGCTGTGCGCTGCGTGCCATATATGTTTTCCAGGC
GGTAAAGCGACGCACCCCTTCCTGGAGCACCAACAACGTTCTCTCGCTTTCGTGCGAATA
TCT
>NODE_16702_length_1263_cov_26.045378_g13548_i0
GCGGGGACGGCGTGTAACGGTGGGTCAAGGACGTCTTCGATGTTCGTGTTGGTGTCTGTG
TCATACGGACGGGGCGGGTTTTTTTCTTTTTTCTGGTTGTGGTGGGCGATGACCATCTGC
TGTGAGAAAGTTTCCGTGGAAGTTTCGACGTACCACTCTGTCCGGAAATGTAAGGGCCAT
TGTCGTATTCATATGGATACCCAAATAGTCCTTGCATTTACGGAAAAAGTGGTACCTGGT
ACCGTGTATATGTAGTCTACATGGTACGCTGTAGTTGTGCATTGACAGCGTGCTGGAATT
GGTACCGTGCTGGGGGGCGCTCGCACAGATAGATGACGTACCCTCTGGAGAAACAAGCGC
TTCTTACGAGTCGTGCACAACGTGTTTCGTTCATTTTGGTTTATGCTGTTATGTCTGCAT
CGTCTCGCGCTAAGCTGCCGCTTTACTACTATTATTATAGTACTCCGTATATTCTACTAT
TGGCAGTATACCAGAAAAGTACTACAGGGTAATGCGTAGTACGCCATCTTGTCGATTTAT
ACCAAGATGTGCGTCAGGTTGTGTAAGCTTTGTATGTGTGGTGGACTTTTTTGGGCTTGT
TTGGGAACAAAAAGTGCAAATAGGCGCAGCATCATCGGGCACTCCCTCCCCCCTTACAGA
TACCTGGTACGCGACACGGCGCTCAAGGAATTGAGAGTTCAGCGATTTTGGCTGTATTTT
TGCACGAAACGTTCGAGAAAGAAATTGAGAGTTAAGCAATTTTGGCTTTTTATTTTTGCA
TGTAACATAAGAACAAAAAAAATGAGTGTTCAGCAATTTTGGCTGTATTTTTGCACGAAA
CATTCGAGAAAGAAATTGAGAGTACAACAATTTTGGCTTTATTTTTGCAGCAGGCGTGAA
TCTGCCCGCTCAGGCGAACTTCTCAGACTTGCCCGCATAAAATGATGCTGTTTCTAATGA
GGTAGGGTTTTGTCACGAAGCTGTAAGGCATTCGTTCCCGACGGTGAGCTTATTTTTGGC
TTCGGCTAACGGCGGGCCACCACCCCGACCCGGAACTCTAACCCTAACCCTAACGAGAGG
CATGCCTGGTTAGTGTGCCACCTGGTCGTTGTGCTTGGAAAGGCTCTATTTTCGGTGCGG
GCACATTTAAGGAAGTTCGCCTGCGCGGGCAGATCTACGCGAACACGAAAAAAACAACCG
AATCTGCCCCCATAGCAAAAATGAGGCGAAGTTTTACTGTACGAGGGAAACGGAAGGTGC
AAC
>NODE_16703_length_1263_cov_19.435294_g13549_i0
CACCGGGCGTGGGCCTGCCCCGTCCTCGGCGGTTGATGCTCCTCCCAGGAAGGCGCCCTG
TTTCGATTGACAAGCGCAAGGTGCAGCGTTTCTCCGCGGAGGAAATCCTTGCCCTGAGGA
GGGCACCGACCCGCCCCCTGCGCAACATGCCGGTCCTCGGCGCAGACATCTCGGTGATTG
TCTCGGAAGACCCGCTAGAGCCGGTCACTTCCACCCAGCCTGACCAGGAGGAGATCAACA
AGATTTGGGCGGCGGCCTCCGACCGCCCTCCCATGAGGGGAAGGCGCGGGCGTTGGCCTG
GTGCCGGAGAGGATGGACCGGGGGCAGGACCAGGGCCCGGGCCAGCGGCTGGCGGAGGAC
GCTGGGCTGGGGAACGCACCCATGCGCACAGGCGTGAGAGCGAGGAAGACCTGTGGGACG
ATGTTGGCGGAGGCGGGGTGACGGGGGAAACCACGGGTGGCCTCCATGGTGTCGAAGGTA
TGAACTTGCTCCACATGGCCCAGGCGTCGGACAAGTTTCAGGAGCAGATGGACTCCATGG
CGCGCCGCATGGAGGGCGTGGAGCTTCACGAGCAGCAGGAGGAGGCGAAGCGCAAAGCTA
GGGATGAGGAGTTCCAGCGCAGGCGGCACCCCCAGCAGCCGCCGCCCCAGGCCCAGCCCC
AAGCCCAGCCCGCGGCGCCTCAGGCCGCACCTCCTGCCGCTGCTGCTGCTCCGCCTTCTA
CTCCGCCCGCTTCTCAACAGCTGCGGCAGCAGCAGCAGCAAGAGCAAGGGATGGACACAC
AAGCGTCGCCGCTACCTGCGCTTGCTACGGCAGGATCGCCCTCTCAGCAACAGATGCAGC
AGATGCAGCAACTGCAGCAGCAGCAGATGCAGCAACTGCAGCAGCAGCAGATGCAGCAGC
AGCAGCAGATGCAGATGCAGCAGCAACAGCAGCAGTTGCAGCGGGGGCAGAGTGAACGGT
CCCTGAGGCAGCTAGGCGGCACGGATACGTATGAGGGGGCGTCCAGGGTAGGCTTGCAGC
GGAGCGTGTCGTCGGCGGAGCATACCGGTGGGGACGGTAGCGGTGGTGATGCTACCCCTT
CCAACCAGACCCCGCAAGAGCCGTGGGCCATGGCGCCGCGCGGTACCGCCACCACCACCG
CCGCCGCCGCCGCCTCCACTGGTGTCAGCACCACCTCAGCCGCCCGCCGGTCCAGCATCC
TCGCGGACCTCGGCATCATCCCTCAAGACACGGGGAGAGGCGCCGGCGGGGCCGGGGCGG
CGG
>NODE_16704_length_1263_cov_5.536134_g13550_i0
AGCATTCAAGAGGGCGGTGTTCTGAAAGGTTCGGGGCAGGGAAGGCCTAACCCATGCAGG
CAGGGACCTGGGGTCGTTGAAGCCACCATGTTCCTCGCGCGGGCCCGGCCTGGCCACCTT
GTAGTATCCGCAGTCGCGATAGCTGCGGTGTTATTTCTGGAAGGGCTTGTGTACTGCTGT
GCTTCGAGGAACACTTTGGAGCACACTTTCCACCCTCACCACCCCCACCGCGACCATCCC
CAGCCTCTGCAGCGAGCACCACAGCGAGGAGAGAGCGCACCTGGGAAAAGGCTGAGGGCG
GTCCGCCCGCGGAATCTTGTAGAGGAACTTGGGCAGCCTCTTTCGGAAAGCACGGCTCCT
ACTAGTAGAACACATCAGCAGCAGCAGCAGCAGCGGCAGCAGCAGGGGCAACAGCAGCAG
CAGCAGCAGCAGCAGCAGCAACAACGACACCAGCAGCAGCAGAAGCAACAACAACTCCAG
CAGCAGTATCAGCAACAGCAGCATCACCAGGAGCAGTACCATCCGCAGTACTCAGAGCAG
CAGCAGCAGCAGCAGCAGCAGACACAGCCGCAACCGCAACAACATCAACAACATCAACAA
CAACGGAGCCTGAAAAAGAAAAAAGAGGCAAAACAAAGCTCCGACAAAAACAAGTCCTCC
TCCTCCTCCTCGGCCGACCCCGACCCCACCCCGGACCCAACAACCCCCCCACCCGACGAC
CCCGCCGCCGACACAGACTCCCAGACGCCCGACGACGCCGCCACCACGCCAACCCCTACA
GAATCTCAGACCGAGGCTGCAGAACCCACCCCCGCACCTGTCCTAGAAACCCCAGAACCA
ACCCCGGCCCCGGTCGTAGAGCCGACACCCGTGCCTTCGCCGCCTCCGACGCCATCCCCG
ACGCCGACCCCTACCTTGGCCCAGACCTTGACTCCGACCTTGACCCCCACCGCAGTGCCA
GCGGTGGTGATGGCGGACGAACCGACACCTGCACCGCTGATGCCGGTGGCGGTTACTCAG
GCCCCTGCTGAAGTGGTGACTCTAGCTCCTTTGGCGGAAGAGGAGGCGGCGGCGGCGACG
GCGGCGCCTGAAGCTACGGATGATGGAAGCGGTGATGGTGATGGTGATGGCGACGATGGA
GATAAGGTGGCGACACCCCACTTCATGAGCCCCAGAACCAGCTTCATCGTGTCCGCCACC
TTCAGCATCCAATGCGATACCGAGGGTGCCACCATACGGTACACCATAGACGGTACCGAC
CCA
>NODE_16705_length_1263_cov_4.978992_g13551_i0
GGCGGCTGTTAGGACGGCGTCGGTGGCGTCTGCTGCGGTAAGCAGGCCGACCGGGGTGTC
ACTGGACCGGTCCACGGCGGACGCGTGGACGGGGGGTCTTGAGGGATCCAGCTGGGAGGG
GCATGGGTTGCTCGACGGTACTGTGCCGCCACCGCCCCCGATGGAGATGCTCGACCAGGT
TCTCGATGGGGATCAGGCGGCCCACTCGGTGATGTGGGAGCAGAGCTTCATGGCGGCGCA
GCACAGTCCCATCCTCGAGCCCGCGACGCTGAAGGTCATGGAGCCCTTGTACAACGTGGA
CGTTGCGATCACGAACCTCATGATCGTGCTGCGAGACCCGAGCTTAAGCGTCCACCACAG
CATGGTAGTGCAAGCGGTAATGTCGATTTTCAAGAGCCTTGGCCTGAAGAGCGTGCCCTT
CCTCGAGTCCATCCTCCCGGCGATGCTCCTCGTCATCAGGCGGTGCGAGGCCGGCTTGAG
GTCCAGCCTACTGCGTCAAATGCAGGTGTTGATGCACATGCTGAAGAGGCACATGTGCCC
CTATCTGCCCGCAATGCTGGACCTGGCCAGACATTGCTGGACGGAGCACGTGGAGGAAGT
GGTGCCGCTGCTATCAGAGATTGCCCTCTGTATCCCGGACGAGTTCGCCCCGCATGTGCC
CAACGTCGTGCCCCTGCTGCTGGATTCCCTCAAATACCCAGATGATCTGCGTGCGAGGGC
GGCACGAATGTCGGCGAGCCGTGATGGGTCGGGGCCCCGATCGATCGGGGGGCGGTCTAT
CCTGCCTGTCATGACTTCCTCAGAGAGACGGGCCGACCGGCGCCTGACGTTACTGCTGAG
CGCCATCCTGGTGATGCGCCCGCTGCTGGACCGGCACCTAAGCGTGGTGTTATCGGCGCT
GATTAAGTTGATCGACGTCATGGCCGAAACGGGCCCCGGGGTAGACGACCTCAAGTGGCA
ACTCCAGTGCATCCGCACCGTGGGAGGCGTTACCAAAGGGTGGGCTATCGTCCACGTCAC
CTCCTTGGCCGCGAGGCTCGTTCACGCCCTCGTCAAGCTCCTAGCCGCCGCCGGCACCGT
CCCTCGGCCGGAGCCGGAGACGCGGGCTCCTCGACAGGGTTGGGGTTTCCTGGCGGGCGC
AAACTTTCTTGCTCCGTGGGATGCGAACCACAGCAATATTGCTGGTGGTCAGAGGCGGGG
GAGGGGGGAGTCGGTCGGTGGGGATGACCGCAGGAGCAACAGCGGGGGCAATGCGAGGCC
GAG
>NODE_16706_length_1263_cov_4.574790_g13552_i0
TTTGTCATGTCACCGGGGACTACAGTAGGAAGTAATACCACCAACAACTGCTACTGTTGC
TGCTGTTGTACTTAGACTAACTCCAACTCCCTCGTACTGGATGCTTTGTCATGTCACCGG
GGACTACAGTAGGAAGTAATACCACCAACAACTGCTACTGTTGCTGCTGTTGTACTTGTA
TAGATGCCCCCAAATGTGATTACCGGTGTTCTGTTACTGGTATAACCTGTGACAACTGGT
GTATCATGAGAGGCCCTAAATGCAGCGCCACCCGGTACAAAAAATCGTGCAACACCACTG
ATGTCTGATTCTTCAGTAGGTCTGACTGGGCGATGCCGGCCTTTCGGCCGCCCGAGTTAT
TTTTCGGGAAAACGACCATGAAGCACGCGGCGGAACCGCGGGCGCGACCGCCCCTGCCGA
CCTCGAGCCCCCCAAAAGGTTGGGGATAGGATCAGGGTCAAGTCTGGGCCGACGTGCAAG
ATAGAAATCGATCACAGCAGTGGCCCTGCACGGGTTTTGTTGCAAGGCCGTGCTGCAATT
AGGGCCATCCGTATTATACCAGACGTCATGGCAAAAGAGGCGCGCGGTAGTTCCACATGC
CTTCAGAGATGCTCTAAAAAATGAACATGTAATATAGTACCCGGTGCTGTTGTGAAGGTC
TATGGTCAGATGAAAGGTCTTTTCAGTCCAACGCGCCTTCCACGTTACAAGAGCTGGTAA
AGTTATCGTTACCGTACGTAGACTACGTGTTTTGTGTATGTGTTCGTTCATATTACACCG
CGACTTCTATCCAATAAACGATACCCGGCACCAGGGTCGAGGGTGAGCACCAGGGCATTA
ACTATTAAATAGCTACTGCAGCGCTTTTACGCTCGCGCAAATTTCGGGTCGGAATTGCGG
TTCCGCGCAACAGGCGCTGGAAGGCCAACACCCAACACGGGTTTCGAACCGGGGGGTAAG
GGCCCCCCTCTGCGAGCCTCTGCGAGGGGCGGGGGCGGTCTCCGGCGGCCCTCGGGAGTA
ACAAGCGCCGGCGCCTCTGGTCCACACTCCGTGTACGACTGCTTCGTCTTCTNNNNNNNN
NNCGAAATATCATACTTCCGTGGCCATGTGGTCACACGCTGCATGGTACGCGTATAATAT
ACCAGGTACCGGTACAAGGTACATATTATATGTGAGTCAAACTGATGTGTCCATCCATTC
CAAGCGCTGCTCGTATCCTTAGAAATCTAAAAAACTAACCTATAACGACAGCAGCAGCAG
CAG
>NODE_16707_length_1263_cov_4.071429_g13553_i0
GTCCAGATCATGCCGAACACGAAAACACCCAGCAAGACCGTCAGGCCGATGTACATCCCT
CGGTAACGCTTCAGAGTGCCCTTGAACTCCACCCAGAACGAGGACCGCGTGCTCTCCTTC
GCGGTCGCGCCCCAGACGATGTCGAGGTCCCAGAAATAGCACCAGCAGGCCGTCGTGATG
TGCCAGAGAATGTGTGACCAAAACATCGTCATCGCCGGCGCGTTGCGCAGCTCTATCCAG
TACGCCTGGAAAATTGTGACATCCCCCGCGAAGCCCATTCGGTAGCGAATAGTCCCCGCT
CCGAAAATGCCGATTACCCCGAAAACGAAAACCACCGTGATGAAAACGTCGTACGTGTTT
GTGATGTCCTCCTGCAACACCCCGTAGAACATTCGCAGAACGATGTAGGAGCAGATGCCA
ACCACGGAGTAGGCCATCGCCAAGTAGGTGCCGAGATAGCCGGCCATCTGGAGCTTAGAG
GGCCAGGGGATGCACCTGGCCCCCAGGTAGCTCCAGAAGAGGGACGTGATGGGTCCTCGG
CAGGGCCAGTGCTTGAATTTGTTGAGGAGCATCTCACACGCTCCGTATGCGTACTTCCTG
AGGCGGATCACCTCATCCACGCACGTCAGGCTCACGCCCTCCTGGAACCCCGGGCCTGTG
TACGTCGCGTACCGCCCGATAAACCCTTGCGTCTGCAGCCTGAGGGACATGTCGAAGTCC
TCGCTCACGTGGGCCTCGGACCAGAATTTCCGCATCCCATCTTCCTCCCACGAAACGGCT
TTCAGCGCCTCCCATCTGAGGAAGGCGTTGTGCCCCACGAGGGGAGCGGGGTCTCCGCCG
GACACAGAGAGGGCGATGCCGATGTCGTAGATATTCTCCGTGAAGTGCGAAATCATGTCC
TCCCAGTAGTTGTCTTCCGCTCTCAGGGGTGTGGTTCGGCACTGCAAGAAGCCTAGCGTA
GGGCACTCCAGGAATTCACCCACCACCTTAGTCAAGCAGTCCTCGGGCACTCGCGTGTCC
GAGTCGACGAGCAGAATAATGCTCCCCATGGAGAGGTCGCCTCCTGCGAGGAACTCCCCG
TTCGCCGCCTCCTGAACCATCGACAGAGCCAATTGGGGGTCCGTAATGCCCTGCTCCTCC
ATGAGCTCCGTCGTGCTATTGCTCACCGAGAGGCAGTAGTTCATGTTGCTAGCCTTCTTG
AAGAGCCCCTTCCTGATTTTAACGCTGTGCGGTGGCCTCGCCACGTAAGCGATCTTGTGG
GCT
>NODE_16708_length_1262_cov_690.417998_g10649_i1
GGGTTGTGTTGGCAAAGGATTCCACGCGCAGGAGTGAGCCTCTTCCTGTGCCGGCTCAAT
CATGCTGGGAGTAGAATGTTTAACGAAACACCTAGCTATGCAGGGGGGAGGGGGCGCACT
CATGTCGTGCATGGCCGTAGTTCGTATGACCGTAGACCCTCGCATCCTTACAATGCCGGG
ACGGGGCAAGTCGGGTTTCACCGACCAGGCAGTCATTGCTTGCACCGAGCGCGGGGGTGG
GCTGTTTGTAGCGGGCGGGCCTATATAGCTTAAGCTTATGGTGTGTTGCACATTGTGGTG
CGTAGCTTATGAATGCTAAGGTGCAAAGAAAAGTACCAGGTACAGCACAATGTGATGGAA
TTGCACACTACGGTGCAAAAAAGAGAAGCAACATTATTGTATAGCTATGTATGTACGTAA
TGCATTGTGCGTTATGCGTTGGTAGGTACCAGGTATGTAGTCTTCACACGCAATACATTG
CGCATGAGTAACGATGAAAGGACTGAAGCGGCACACATACGGACATATCATACCACGTGA
GATTGCACACTACGGTGCGATAACAAAAGTATGTACGTATGTGTATGATGTACCGCGCAT
GCATGGCGGCGCAAGAACAAAAGCGGCGCGTAGTTGCACGTACCGATGTTTCCTACGCAT
CTTTCCCTCTTGGCTCAGTTCTACCGGTTCTTGTGTTTTTTCTCGACGTAGCCAAGCTTG
TTGGCTAGCGGCTGATGTAATATCATACTATGACGGGGGCACATAGTACATGCAGTATTT
TAGAAATCAGGACCATACCTGATGTGTAAAGTTAGGGGGGTACATGTTGTTTTTGCGTTC
ATCGGGGGTTCTGATTACTACAACAATAGCCCCCCCGGAATGGTCTTTATCCTTGTGGCC
GCGTGTAGCCAGAATTTTTCTTGTGTTGGGGGAGGGGGGTTACTATTTACCTATAGGCGC
TGTTCTGTTCAATCACGCTTGACCAATCACAAGGAATTGGTTTCCGTTCGATCCTCCGAG
AGCGCAGGCTTTAGTCTTGTTCTGGCCAGCTGCGTGTTCCTGAAGGGGGAGGGGGGAAGG
GGGGTGTACTCATCACGTGCATGGCCGTAGTCGTATCATATGACCATAGACCCTCGCATC
CCTTCAATGCCGGGACGGAGCACGTTGGGTTTTCACCAACCAGGCAGACATTGCTTGCAC
CAAGCGCGAAGCGCCGTGAGGTATTGGGCGAGTCGCATGGAGGGTGAGCTGCATCCTGCT
AA
>NODE_16709_length_1262_cov_117.159798_g13554_i0
GCACACAAAAACGCCACTAAAAAAAAAAGCAAAACTAAGCCTTCGATACTCCTTCCCATT
TCTTCCGCTTTTCTTGAGTCCGAGCCTGGTCGTCGTAAAGAGCAAGCACGCCTGGGTACC
TTTCGTTCCGTGAGAAAGGAAGGACGCGCACGCGTGCACCCACCCGACCCAACACAAGCT
ACAACAACAAAATCAACAAAAAAAACGCGGGGGGATGAGATAGATAAGACACCAGAGGGG
GAGAGCAAAAAAAGCGCCAAACAACTAAAAATGACAGCCCGTTGTTTTTTCTTTTCTTCT
TCATCCTTCAAATCCATCCCTTCTCGAAACTTGTGGACCTCTCTCTCTTTCTCTCTCTCT
ACGTGCTACCTGGTACCTGGTACGAACTTGTGTACATTTTTATCGTGCGCTTTGGCGCCT
AGGGACCCTATTTGCCGTGATGCAGCTTTGTCTGCTCGCTCGCTCGCTCGCTCTCGTTTC
GCTTGCTGGCAAAGGTGCGCTGCTGTCCTCGTGTTCCGCAGGATGAGAGACCCAAGCCGC
TCTTTCCCCACACAGCAGTATCGCCGAGCGCCGAGGGGCTGAGACGAGCACGAAGAGATA
ATTTCCCTCTCTCCTCTCCTCTCGTAGAGAATCGATAGCGCTTATACCAAAGGGTAGACT
GCTACTTTTGTGCCTGCGTGTGAGGCAGCTAGCTCGACAGCGAGATAGACTGCTGTGTTC
TGCTGCCGCCGCTACTGCTGCTGCTTAGACGCCCCCCCCTGGTTGCTCTGGCGATTCGTT
CGACTCCATGTCAATGATCATGCTCTTGCTCCAGTAATACATGAAAGCGTCTTCTCGCAT
CTTCTCCAACATTCCGTTGCAGTTGTCGTAGCTGATGATGGACTGGCTCCCCTTCTTCAT
TTCCTCCCGAAGGATCTCCGTCGTCGCGGCCGTGTCTCTCTCGTCCAGGTTAGAGATGCG
GTGGGCCGGGATGAACACCACCTGTGTCTGCCCGACTTGGCTCTGAATCTCCTTGTAGAA
GCCGAGCAGCAGCTGGTTGCGGTCGTAGGCGGGGAAGCCGAGCATGCCCAGCTCATGCGA
TAGGTAGCCTTTCGCGAGGATGAAAAACACATCCCCCTCAGTGGGGTCCGTCAACCCCGA
AGGCAACGACCTCTCTAGTCGCCCCGACGCCCCACCAACAGCGGCCCCCGCCCCGCCAGG
GCCCCCCTCAGAAAAACTCAGCTGAGCGGTAAACGGGAAGCTCTGTCCGCGCTCGCCCAT
AC
>NODE_16710_length_1262_cov_107.407065_g13555_i0
CCCAAAACCAAGCTCTACTACAGACAAAACTACAGCGAATATATTACAGTACATCTGTCG
CTAGGAGCTCGAGACGCGGGATATTCATTGTGCTCGTCGGTGGACGGCGCACGGAGGACG
CTTCCGCGAACTCCAAAGGGGTCCCTATTTTTTTGCGCGGTCTATTTTTTTGCGCTGTCT
ATTTTTGGCGTCGTCTACTTTTGGCGTCGTCTCTTTTTATAGTCGTCTATTTTTGGCGCA
GTCAAAATTAGAAACTCACAGCATTCACTCGTAAATTAAAAAAATATATACAAAGAACGA
AGAAGGATTGTTTTTTAATCCAAAGAACGAAGAAGCTTTTTTTTCTTCAAGCCTCAGCCA
GGACCCGTTCCGCCAGCCACCCCGAAAGGTCCACGACTTTGTTTCCCATCGGTGTTGGCA
GGTTCTCCGGCTTAACGATGTAGCCCAGCGTGTTACCCACTTCGGTGTCCGTACCGGGGA
TGACGCGGACTCTCTTCTTGATCCTCTTGTGCAGGAACGGGCTGAGTATCGTCCACGCCA
TGCGGAAGAAAGATGGCGGGTAGCAGTAGTTTATCGAACCGATCCGCACGGGAAGCGCTC
CCTGGATGGTTTCCATCATCGCCTTGTTGCACTTAGGATCGATCTGTGAAAACTTGACCG
TCTTGAGGCTTGTCAAGAAGCACACCCCCCTCCTTTGGGTTTCCACGTCTTCAAGCGCGG
CCAGCAGCACGTACCATACCGCGAGGACCCTGAGTTTATCATCCAAGCTCCTGTTAGCGT
TTCCGGCATTGACCAAAATCACCTGACGGCCCTCGACGTCCTTGCTTCCGGTGACAATCT
GGATGAAGTCCAGCTGGAGACCCACGCAGGCGTCCTCGGCCTTGATGGGCAGAGCCGCCC
TGTCTTCCCCGCAGAGTCCAACCTTTACCTGCCAAAATTTTCGGTACCGAACCGCAGCCA
ACTTTGGGTTGAAAACCTCGGCCCGCAGGAACATGAGCAGAAATTCGTCGGTAGGGCTGG
GGGCTCCGCTCCACGCCGGACGTTCGGCGAGGTTAGCCCTCATTGCCGCCAGGCTCGCCT
CGACAAGCTCCACCGTTTCTTCTGCCAGAAGCTGTCCATTAGAGGGGAGAACGGTCGTCT
TGAGCTCTGGAAAGACTGCTGTGGATGCGGTGCCGGATGCCATTGCTTGCAGCCCGAGCA
GGGAAGGGGTGCTTGTACTTGCTGCTGTCGACGAAAAGGAAAGGAACTGTCGTGTAAAGG
AG
>NODE_16711_length_1262_cov_93.611438_g13556_i0
CCCCCCCCGCGCCTATCGCTTCGGGCCCTTTTCTCTCCAGCCACCCTCATCGCGCTGAAG
AGGGTTTTCGCTTGTCCTCGTCCTTGCTCGACTCGGGCCACGTGTCCAACTGAGCTTCGA
TTCCTGCTATTGACCTCAGCAGCGCTGATTTGCCAACCGCATCTCTTGCCTCCTGCGCCA
GTCTTTCGTCTTCTGCCGAAAGTTTGGCCTGCTCTCTCAAAGACGCCACGTGGTTCCTGA
AGAGGCCAAATACTCCGCCGAGCCAAACGCCGTAGAAAAGGCCTCTCCGCACCGCCGCCA
GACCTCCCGAAACACCGTACGCCATGCCGGCCAGACCCCCCCCCACCGTGCCTCCCACGA
AGTCCTTCTTCTTTCGGAGGGCCTCCAGAATAGCCGACGATCCCTCGAATATCAAGGCGA
ACGTCGCGACTCGAACTCCCTGCCTAGCCCCCGCGCGCAACCTGACCGCGCTCCTTTGAT
GGGAAGGGTACGTGGCGGCGAGAGCGGCACCTTTTGACCAACCATGGATGCAGCCGCCGG
CCAAGGACGCCGCCACCGTCGAAGCCGCTCGCTCGTAGTCCGGTTTGACGGCCCTCTCCC
CCCTCAGCACAGCCAACGCCTCTTCGAAGGTTTCAGGGGCCCGTTTCGCCGAGTCAACAC
ACTCCAGCACCGCCGCCTTGAGCTTGTCACCGTACCCCTGTTCTTGCTCCTCCGTCGCAG
GTGGGTTGGCCGAATCGCCACCGAGTTGGGTCTCTGCAAGGCTGGCCGTTGTTGTATGTC
CAACACCCATGGCCTTGGACACTCCTACTTGATCCCTCGCATCGACAGCGCCACCCAAGG
CTTGGGTGTTTTCGGCTAGCGGTACCCCGGTCGTCTCCATGGGCGGCAAAGCTCCTTCAG
CAGCTGGCCTGCTGTCGCCGTTGCCGGGTGCGGTGGATGCACCAGAGGATCCCTCACCAT
CAGGCGGGCGTCTTCCTAAGCCGAACCAGCCCATCCAGCTGCCCCCGCTAGTACGCTGAC
CGCGTGCCGCGCTCACTCTCCGCGCTGCAGAACATGTCCATAGGCATAACGCCTCGCAGG
TTTTACGCACACCTGTATAGGCGATTTTTTCCGAGAGTCAGGCCGACTCTTAATTAGGCC
GACTCTTATGGGATCGGAAACCAGAAACCAAAACAGCCTTTCCCCTTTGTGGTGGTGAAA
CCCGCACAAGGCTCCGCTTCTTTTTTTCTGTCCCAAAACCTGCCCGACGCAGCAAAAAAA
AC
>NODE_16712_length_1262_cov_86.525652_g13557_i0
GGGGGTGTCTACGGCGTTATGTTTTAGTGTTTCGTGCATGGATGGACCTGGGTTTTTCGG
TCTTCTCGATATGTATGTGGCGGGAAATTCGTTTTTGGGGTCGATTTTAGCGGCGACGTT
CGGAGTGGTGCGCTGATGTCATTGTTGTTTTTCACTGCTTTGTATGATATGGTGGCGAAG
GAAGGGCTGCTTAGTTTTTTACTAGAAACACCGCCTGTTTAAAATAGTTCGTTGACAAAA
GGGGTCACGGCGCGGTGGCGGTGTGTGTTTGTGTGTTTGCGTTTGCGAATTGACTTGACT
GCTGTTCCGATGATCGCGGTTGTTTGCTGGAGCTTCCTACTTCGAAGTATATTGCTTAAA
AAGCCCTTTTTAGAAGCGCACCCACCCACCCACGATTCGGATCCGGTTACGAACTACTCG
GAGTTGATGTGGGATGGGACATTTTGTTTTTGCAGAGGTGGAAGGGGTTAGATTATTTTT
TACACATCAGACAGATCAGATAATATCAGACCCTCCTTTCATGATCTAGATCATGATCTG
TCATATTTTATGATCCAGATCATGTTCTATCCTGTTATGATCTACATCATGATCTAGATC
ATGTGATCTTGATCATGATATCTCATATTACGATCTAGATCATGATCTAGATTGATAGGT
ATGTCATGCTCGCCGGCCGGCATCTTGTCTGAGGCGGCTCTTGAACTACAGTAGATCGTG
ATGTAAGATCATGATCTATCATATCATGATGTTATCATGTTATGATCTACAATAGATCAC
TATCTAAGATTGAGATGCAGGCCATGTTTGCCAGGGTGAGATCTGTCTCAGGCTGCCTTT
TGCGCGTACGTTTGCCAGGGTGGGATCTGTACGATACAGCTCTTTTGCGCACAACATATC
ACAGCGGCGAAACGTATGATAGGGATCTACAGTAGATTGTCTAGATCGTGAGCTGTCCTC
TACGCGTTTAAGCATGGAAAGTTTTATGCGCACTTAAATGTGTCGGAAAAAATTTGCTGC
GCTTTTGTTTGTCGATGTAGCGCCCGCCCATTGCCGTTCGTTCGTTTCCGGGTGGTTGTT
GGTACGTGGCGGGGGACTTGACAATCCCGTGTGGTGCGGACATAATGGCCGACACAGAGA
GGTCGGGCAAGAAGAACGACGGTACGATGACACACTTTTTTGTTTGCTCTCGTGAGCACA
AGCGTTCAAGCTTTTGTCTATGGGCTCCCCCGGCACGAGCAACATCGTGGGGGAGAGGAG
AG
>NODE_16713_length_1262_cov_65.485282_g13558_i0
GCGTTGATTCCCTGTCTTCTGGCAAGAAATGGCTATCCTGCTCACGCAGCCATGTTTTTC
CCTCGTAAGGGCCGGCGTTCCGTACTAGGCAGCGCAAACATTCAAACCTAAGCCATGCCC
ATCGTACATTCGTAGTACGTACAAATGGTTGTCCACGGCCGGGCGTAAAATCCGCGTCCG
GCTCGTGGTTCGGCCCCGCGGCCCCGCACCACGAGTCGTAGGCGAGGTGCGGCCCCCTGT
AGGTGCTCCCGGAGGTCCGCCGGAAGCGGTTTATTGTTTTTGTTTACCTTATATGCGTCA
ATATACTCACACTGCGCGTTCAATCCGCTCGGTGTAGTTGTTTGAGGCCTGCTTCATCCT
CAGGCAGGGGAAAGCGGCAAGAATTTCAATCAAATTATTAAAGGAAGTGAATAAAGTACT
CTATGCCACAAGAGGGAACCAGCCCCAAAAAAAACACCTAAGACGAAACCTACACCAAAA
CAAAAACCGGAACAAATGTTCGCCTTCGGCGGAAGGCACGCCAAAACAAAATTCCCCTGC
GGCGAAATAGCCAGCGGCCAAAAAGGACCCGCACAATTGTTTCCGCTAGTGCGACACAGG
AAAAGCGTGGTGCGGCAAACCGCATCATGCCTTCGGCACGTGGTGGAACGAGCGGGATTT
GCGACAAAGTGGTGCGCCAGCGCTACATTTCACCACCTATCATTAAGCCCTGGCCCACGG
TACACGTGTCTACAGTACGTACGTTTGAACACAAAGCACAACTACAGCAGCACAGAGGGC
ATACTTCGTGGATATTTGATTCCTCTTATGGGGGGGCTGCCGGTAGGAACATTGTCTCCA
GTTCTATTGTACGCCTGCCTGTGATGGTGTTCATTTTCGGATGTGTTTTACCGTCGTATG
TCTAAAGCACGGCATAGCTTTGCGGCGCTTGGAAAGTGCACTGTTGCACAACCACGGCTA
CAGTACGTAAACTAGATACGTTCGTGGTGAATCTTTGGACGGTATGGGAAAATCAACATC
TGCCACACTGGAGAATAGTTCAAACCAACGTAACCGGCCGACGAATCAACGAATAGAGCG
ACCTACCCGCACTCTTCCAACAGCAAGCTTTAGACACAACCCCTACACATCCCCTGGAAA
CCCCTCCCCCCTCAGTTCGAACCGTCTCGAAAGGGATGCGTGGTCAATGGCCAAATGACT
AAGGCAAGCAACAAATTAGTACGCGCCCCCCCCCCCCCGTCAGTTCGAACTGCTTATCAG
GG
>NODE_16714_length_1262_cov_53.651808_g13559_i0
GCATCGAATGCTAATCAAGACCCTTGATGAGCGTGCTGGTGCCGTATCATCACGAGTCAA
GCAATAAAGCTCGTCGTATGGCCACCAAAAAAACATCGAAAAAGAAAAACGATTCACGTC
TAAAATTCTGAAATTTCGTCATTTAATTTCCACACCTGCGCAAGTAATCCAAAGCGTTCA
AACAATTGCCCAAACCTCAAGATGTACAGCTCTGATTTTCAAAAACGCTTCGCCGATGCG
TTCCCCTTTTGTTGATGCGGTCAAGTGGATATGTCCAGTGTCGAGTACTTCAACGCATTC
ATTTATGAAAGAAGCGTAACATCGCTGAAACTTTAAAGGCCCGGGGGTGAAATGCTATTA
ATCTTGCCGGAACCAGCTCGTGTTGCGATCTCACCAAATTCCGTTCGCATTGCATGAAGT
GGGCACGCATAATATGCATACCAACAGCAATACCTGGTTACGATCAGCTCGACAACATAT
ATACGTACTTCGTATAATATAACAAAAAAAAGGCCAAATATGGAGCCCGTTGTTTTAAGA
AGCTCAAGACATGTCCATTGCCGAGCCTGCGCGTGCTTCCAACGCTAGCACCCAGATTCT
GACCCCAAGTCAATGTCTTCAATCCCTTCAAGGATAGCCGATGATAGAGACACAAAAACC
AAGCTCGGAGCAACCGATACTATTTGAGGCTATAATGTCATAATCTGACGTCTACCGCTA
TATGTACGGGTGCGATGACTGACAACAGCAACCCCTTCACTCAAGTCGCTCGCGTACCAA
TATTCGGATAATACGCCAAGGACTCGCATCAGACACTACTACGGCAGTACTACCTGCTGC
ACTACAACAACAGTAGCAATACAACAGTAGCCGTAAGCTGCATTACAACAGCAGGAGAAG
CTGTACGACATTAGCAGTTGCCGTACTACAGCAGCAGCAGCAGCAGCAGTAGGTTCACCA
GAGCAGCAGTAGCTGCCCTAAGCCAAGGGTTGAGCCGGTAAGGAGCGAATATATCCTCGC
TCAAAGGCTGTTTTGTTGCTCCAGCCAGCGGTGAGCAGCGTGCATCCCCACAGCCGCAAC
CAGAGCTTAGAACCTTGTGCCCTATGGAGCCGCCTCAATCTGCTCGCCGAGTCGATCGAA
CCGCAACAACACCACAACGCGCTACTGTAAGAACGCGCACGATCTCCCCCCGTTCTGCCC
GGACGACCGCCCACGAACAAACTTCACCGACGCCTGCCGTCCCGGCGTTCATCTCTACCC
CC
>NODE_16715_length_1262_cov_50.757780_g12950_i1
AGGGGGGGGGGGGGGGGGGGGGGGGGGGGGGGATAACTAATCCACCCGCAGCAGACAAGC
GCCGCCATCAAAAGCGTGGGGAGCCGAGGGAGCGCACGTCAAGTCGATCAGGGGTATCAT
AACATGGAGGCGTCGTTCAAGCCAGGGGATACGGGCCGACAACCCCCGCCGCCGACACCA
GAAAAAGTGAAGGTGCACTTCAAACCTATCGCGAACGCGCCCATCTTGCGGAAGGGAAAA
TTTCAGGTCAACGCATCGTGGACGTGCTTGGAGTTTTTGTACTGCAACAGCGCATTCGAG
CCGAGCCAGGACCAGAGCCTCTCCGACCTGTACAAGTGTTTTCATGTGAACAAAGAGCTG
CTGATGTGCTACAGCATCACGGAAGCGTGGGTATAGTCAGCCCGAGCACTTACTTACACC
TCTCGCTCGGGCCAACGGACACCTGCTTCGGGACATACTATAGTTCCGTTGGTGGATTGT
CATCGTTGACAGTTTCGCCGGGCGTCTGCTCTTGCCGCAGTTTGAAGACATGCATAACGC
GTACGTAACTAGGAACTCCCATCATGGTGCGTTTGTTACGGGAGTCTGACGTCTGACACA
GCAGTTTCCGCAAGGGAGTTGCAGGTGTAACAGGGTTTTTTTTTTTTTTTTTTTTTTTTA
GAACGTGGTTGTGGAGATATATATGCTCGTGGGATGGCGCTGGGATGCACGAGAAGATTG
GGCACGAACTCAAGTCCGTCCACGCACTTCAGAACAGTCGGAGTTCGACGCCCGGGAGCA
GCATCCATCATCTATATATCATCGCCGCGTACATAGGTGTCTGCGCCGCTCTTAGATAAA
CCGCTCGACCTTTTCTATTGGTGGTGTGGTGTTGGTGGTACCGTCGTCGCCGTCGTCATT
GTTATCTGTCAACTTTTTTGAACGAGCCGTCCTGGAATATTTCGGCCTGTTTCTTCGGCG
TGGGTAGGGGGGGGGGGTGGATGCTGCAATGGGCGAAAAAATAGCCGTCTCTCTCGTACC
GCGCCGGCCCGCGCTCGTCGCGGTCTGCGTTTTTATTTATTCGCCGTGGCTCACGCCAAG
TAAGAGGGACGATCCGTGGTTGCCGCTTCGCGTGTAACACCGTGGTAACCACGCAGCTCG
AAGATAGAAAACCAAAAATATGCAAGAACAGTCACGACCTTCGTCCCTTAACCCCTTCAC
CGCCGTTTTTTTTAATCCCACACTAATTCCAAGTAATTTGTCTCCGAAAACGTGGGCGGC
GC
>NODE_16716_length_1262_cov_23.946173_g10188_i1
GTGGCGGCCTCTGGGGGCGGTGAGAGGCCCGTGAGACCGGGTCGCACGAGGATCTTCGTT
AGGTCGAAGGCCTCCGCGAGAACGCGGGGAAGGAAGAGCATGGAGGAGGAGATGGCGGAC
GGCCTTAACTCGTGCGGGTGGGAGAAGGTGTCGGTGGACTTCGGCGGGCTCGCTCCGTTT
TCCCACAACAAGATCTGCGCGCTTTCTAGAGGCCCGCTAACCAGGGCGGTCTTCCGGTCA
GGGAAGACCATTGTTGACCACGCCGCTAATTTTTTGGTGTCGTACGATCTCAAAGAGGAC
CTCAAGGACGGCGCCGGCGGCGGTGGTAGTCATGGGGGGTGATGTTGATAGACGGCCGCG
GCACCGCCGACTGCTGCGGCATGTTATATATGCTGCGTCTACTGCATAATTACCGACGAA
GGTGCCAGTTGCAGACGATTGTGTTAATTGCCGACGAAGGTGCCAATTACCGACGAAGGT
GTTTGTTGCCGATGAAGGTGTCAGTTATCGACCAAGGCGGAAATTGCTGACGAAGGTGTT
GCCGACAAATGTGTTAAATACCGACGAAAGTTTCAGTTGCCTGCGAAGGTGTCAGTTACC
GACGAAGGTGTCAGTTACCGACGAATGTGTCCGTTGCCTACGAAGGTGTCAGTTACCGAC
GAAGGTGTCAATTGCCGACGAAGGTGTCGGCTACCGACGAAGGTGTCATGCCTCAAGTTT
GTTTTTAGAAGGGGGAGAAAGTGTATTTGTATTTTTTGCAGAGTATGGAAGGCCTTATCA
TATTGTTTTTATTTTGGAAATGATGGCACCTACGCTCGCACATTTTTGGGGAGTACATGC
GGTAGTGAAGGGGGCAAGGCGTAACTCGGTTTCTGATACCGTAGGTATCGAATGAGTGGT
GCAGTGGTGGCCCCGTTTGTCGATGTTGTAAATATTTTACACGCCGTATGATAAGCTCGT
GGGGGCGTTAAGCCTTCCGCAGTGCGCAGCTCTACCCTGAGCCGTACTTCCTTGTCGTGC
CACATTTGTTTTTGACCAGGTATTCGTTTTTTCCCGAGGGCAGTTTTCTTGCTTCCGACC
AGCCGCCGTGTCTCTACGTAGCTCTAGCTGTATTAATAGCGTTAGCTCTAATGGATTGAT
AGTGCAGTGGACGATTGCTTTTGCTTCGACGAGCACAAGTTCAGCTCTGCAACATAAAAA
GAGTTTCCTCAAAGGCTATCTCGGAATAACACACGGCCAGTGTGCCTGGTACTTCTGCCG
CC
>NODE_16717_length_1262_cov_16.557611_g13560_i0
CGCGTTCGAGCCCGAGCCTCGTGTTTTGGCCAATGATATTGCTCTGTCACCAACACCACC
ACCACCACCCCCACCACGATTATCATCGTCATGTGTGCGATATGTGTGCCCGAGCTCAAA
GGGTGCTAGACGTTGCCAGGCGTGGCTGATAGACGCTGCCAAACGAGCGCAGAGGCCGCC
AAATGCGGGTAGACGCACGCAGCCAAACGCGGATAGACACCGTCGAACGCGCGCGGATAG
ACACCGTCGAACGCGCGTAGTACCCCGCCAAACGAGGGTATGATAGACGCCGCCAAATGC
GGGCAGCCGCTGTCAAACGCCGGTAAACCCAGCCAAACACGGGTGGGCTCCACCAAACGT
GAATAAATACCGCCAAACGCGGGTAGATATCGCCAAACGCGGGTTTACCTCATCAAGCGC
GGGTAGATACTGCCAAATACGTCCCCAGACGCCACACGGCAAACCCCGCCCAAACTCGGG
TAGACCCCGCCAAACGCGGGTAGATACCGCCAAACGCGGGTAGACGCTGCCAAACGCGGA
TAGACACACGCCGCCAAACGCGGGTACACCCCGCCAACCGCGAGTAGACCCCGACAAACG
CGGGTAGACCCCGCCAAACGCGGGTAGACCCCGCCAAACGCGGGTAGACCCCGCCAAACG
CGGGTAGATCCCGCCTAGCGCGGATAGATACCGCCAAACGCGGGTAGATACCGCAAAACG
CGGGTAGATATCGCCAAACGAGGGTAGGCGCTGCCAAACGCGGGTAGACACACGCCGCCA
AACGCGGGTATAGACACGCTAGACGCGGGTAGACGCCGCTAGACGTGGGTAAACGCCGTC
AGATGCGGCTAGACACGGATAGACGCGCGGCCACCCCGCCGACATGCACCATACCGGTAT
GGTACAACACGAAAACAAAATATAGCAAGAAAATTCACCAAAGAAAGGTGAAAATAAGCG
AAGAGATAAAAGAAATAAAGACAGAAAAGAAGAAAATAGATAAGATAAATCACTCAGTAA
CTAAACGGCCCCGAATACCCTGGGGTGTGTACTGTGGGAGGGTAGGGTGCGGTGCCGTAC
GGACAAAAAAATAGGCCCCCCAACGTTTGCCGTTCTTAGCGACACAAGCAAATCCTAAAA
AACAGCTTGAAAGCACTCGGGAGGAGGAACAAAAAAGGGAAGAAAAGGACGAAAACAAAA
AAAGACGCGGGAACGAAAACAAAACGTTATCGCCTGTCTGCTCCCCCGCTCTTCCCTTCC
AC
>NODE_16718_length_1262_cov_14.627418_g13561_i0
GGAGGTTGTTGCGGCAGCGGCAGCGGCAGCGGCGGCAGCGGAGGCGGCGGCGGCTGCGGC
GCGGTCGGAATCGACGGTGGTGTCTATGCCACCCCTGCTGGCGGACCGTCGCTCCCCAGA
GAAGGAGGAGGTGGAGGAGACGGAAGAAGTTAGTGGGGAAAAGTCGGGGCAAGAACAAGC
GTTGCCCTCGCCAAGGGGCGTTGGAGGCTTCGTTGCCAGGGAGGTCGGGAGGCTGGAGGC
TGAAGCAAGGTTGGGGCTTGGGGATGAACTTTCGGAGTCGGAGCTCGAGGAGATCGAGCT
GAACACCACCGTCTCGAGGGATGATGGGTTGGCGTTGGGGGATCTCGAGAGTGTCTACGA
TGAACCTATGTCAGTGAGGGACCAGACGCCGCCGCTATCGCTTGGAAGGTCTGCCTTGGA
GCAGGCGCCAGCAGCAGCAGCAGCAGCAGAAACGGCGCCGGAGAAGCCGTCTGGGTTCTC
GCTGAGGAACGCGTTCTCGATGTTCCTTGGAAAGAAAGGCAGTGGATCGGGGACTTACTC
AGACCATGCCGACAGGAAGGATGATTCTGCCGCAGGATCGTCGTGCGGCGAAACCATGGG
AGACGCGCAAAACGCGTTTTATAACGACGGAGTTCCGGATGCCCTCTCGGCGGATAGAGA
GCTAGCGGTCGCGGAGATGGAGGGCGGGGGGGGCGAGGAGGGGACCGTTTGTTCGCCGTT
AGGATCGTCGTTGGAAAGGCTCCCTGGGTTGGTGCTGCCTACTCCGGAAGATGGACTTTA
CCGAGGCCCCGGGGAGATGGCCTTCTCCCGATCTGCGATGAGCCTCCAGAGTCCCGAGCC
TCAGTCCCCCGTGCCCGAGCCGCCGGCCCCCCTAGCCGCCTTATCGGTGCCTCCAGTTTC
CGCAGCACCAGCAACGATGCCACCATCCAACACTCTTGCCACCCCGATACCGGCGCCCGC
TACTGGTCGCGTATCCGAGAGCCCCATGTACGACCGGGTAGCGATAGCGAGGGCGATGGC
TCTTGCGGCGGATGGGTCTGAGATTGGCGGGGATGGGGACAGTGATTTCATGATACCGAC
GGGGTCGGCGTGGCCGAGCGCGAGACACGGTATGCTGGGGGCCATGAGCCCCATGAGCGA
CCTCACCAGCAGGAGCAGCAACGACGGCGTCGATGGTGATGGTAACGGTGACAATCATGC
CGACACGTAGGGGAGAAGAATGAAGGGGTTTCGACGAGGGACGGGAGGGCTGGCGAGAGG
AG
>NODE_16719_length_1262_cov_9.169891_g13562_i0
CGATCGATCGACCTGTGCTGTGTGCGGTAAGTCAGAGCTCCCGATCACACGCAGCTTCCA
GGCGACAGACCACGGAGCAGAGGGAACAGGCCCTAGCGGAGGTTGAAGCTCGGAGCACCC
GACGGAGGCCATCGCCGTTGCCGATCCTGGCGCTTTGGCGCCAAGAGCGAAAGGGCGGTC
AACCGCACGGGAAGGTCAAAGAATTTCTACCGCGCACTTACATTTTTGGCAGGGGCAGCG
AAAATGGACCGTACCAGCAGCGTCAAACACGACGGAAGCGAGAAAGCACGGGAGTGGAGC
GAGGCACGCTCGGCCGCCGCCTCGGCGCAGCACGACGGCGGCGACGGAGGGAACGGCGCC
GCCATGGCCGCGGCCTCTCGCAAGGGAAGCCAGTCACCCCCGCTTGCAGGCGGGCGCCCG
TCCTTCTCGGACAGAACCGCTTCCTCGGACATTCCTGGTGAGCCCCACGGCCACGGCCAC
CACACCACCAGCACTTCTCCTGCGGAGCAACACCCCTCCCGCCGCCAGACGCGGGAAAGC
GCCGGGCCGGAGCCGAACGGAATCGGAGGAGGGGCTAACCCCGAGGGTGGCGTCCCAGTC
GACGAGATGGATCTCCCCACCAGCAGCGTGGAGAAGGACGCTGCACACTTTAAGATGGTG
GCTGCGCGTTTTCGGGCCCTCATGGAACGACGCGAGCGTCGCCTGGAAGAGGCTATGTCC
GACCCCCAGACTCGAACAGACCTGGAGGCAATGTTTCCTGGGATAAAAGACGGGGACTAC
CAGACCCTGCTCGCCGGGGTTCGAGGGATGGAGGAGGATGACTTCCAAGCCTTGCTGGCG
GCAGCCCGCAAGCGTCGGAGGGAGGGAGACGGTGGCGCCGAGAACGGCCACGACGGACGG
AAGGCGCCCAAGATGACCGTCTCCTCCCCCTCCCCTCCGATGCGGCCCTCCCCTACGCCG
CCCGGAGCCGCCGCCGGAGGCATGCCCCAACCCCCCTGGGACCAAAGCGACGGCGGACCT
AAGGACAGCTTCTACCCACCGCCCCCCCGCTCCCACGGCCACGTCCACGCCCGTCCGCAC
GGCTACGCGGACCCTTACCAGTACCCCAGAGGTGATCCTCGCGGGGGCGAGGGGGTGCGG
CGCGGCCATCCTGCCGTGGCCGGCGGTGGCGGAGGCGGTAGCAGGCAGGGGTACCCCGTA
GATGAGGATGGTGACGACGGTAGCATTTTCCCACACTACTCTTCGCCCAGTGGCGGCCGG
GG
>NODE_16720_length_1262_cov_3.888141_g13563_i0
GTGCTTGAGGTGCAGAGACCTACCTACCGGTATACTACCGCGCTTGTCAAAGTGCCTCGC
TTATCAGGTGTGTATCATCGTGAGCGGTGCGAGTTCCGAGTTTAATCTAAAATTTAAAGT
TTTCGTTTCAATACTTTCATCAAGTAAATTATGCGGACACACCCACGAATAGAAATGATG
ATGACTCGTCGCTGAAAGCAGTCGTACAAACACATACATAGAGGCTGCAGCGTACTCCAA
CTCAGCAGCAGTGTGGTCCAGCCGCAGCAGCAGCAGCAATTTGGCGCCCAAACCCGTACA
TCTAGCCAGCAGACGCAGGCAGACGGGACCTTTTTTTTACGTTGAGCCCTGGCTCCCTCA
CAACAGATGGTTCGTGGTCCCTCTGCTGCTGGTCGTTGCACCTAGAAGTAGCACGAGTGG
CCTCTGCCATTTTTCGCCAAAAAAAGTTAACACACAACACACAACACACAAGTCGGGGCG
ATACAAACAGCAGCAGGGTCCGGATTTTCGTCTCCACTCCCTCTCTCCACTCCAACTTCT
TCTCAATCAAGCTCTCCAACAACCTCTCTCTCCTCTTCAACTCCCAGCAGGCTCGGCGCC
AGCGAGCGCCATGCTGAGCCGGAAGCAGCAGTGGAGACGGGTGCGGTGCCGCCGACGTCC
GACCCCGGTGATGATGCCGCAGTCGGCACCCTCCAAGCTTTCCGCGTGCGATATCACCAG
CGAGCTGGGCAAGTCTTCTTCCGCCAGCACCGAGAAAAGCATCGACGACGATGTCTCCAG
CTCCTGCACAGCCCTCTCGACATGGTCAAGCTTCGATTCGGTGCAGTCAGTGCTCGAAGA
CGCCGAGGTGGAGGAGGATGCGAAGGAGGCTGTGCGGGGTGACGGTGGTGGCGATGGCGG
AGCTTTGCCCCCGTCGGCTTCCCCCGCCGTCGCTGCTGTGGACGTGCGTGGGAAGGGCGT
GACTTTTGAGCCAAGGGTTCAGGTGTTTCTGGTCACACATAAAAGCGAGCTCGACAACAG
AGCGAAGCAAGCCCTGTGGTGGACCGGGCGAGACGCGGCGATTAACAAGAAGGCGTGGCT
CAACCACCTCGGCCAACCAGGCTGCGGCCGCCAAAGCGCCGGCCAATCACATCGACAGCA
GCAGCAGTTTCATGCAGCGCGGACGGGACTGTACGGGGCTGGTGACATAACGGCCAGCCG
TATCGGCGGTGGCGGTGGCTATGGCGGCTTGTCCTCGGCTTACGGCCCAAGCTACGATCC
CC
>NODE_16721_length_1262_cov_3.310345_g13564_i0
GCCATGCAACATAAACCACGAATCTCCAGACAACAGTATACGCAACCCAGCTTAATACGT
GCTCCCCCCCGACTCGGGTCGAGATATCTTGTCATATCACACATTGACAGTTCAAACGGC
ACGTCCAAACTCCGACCTTGACATGGTTGCCCGGGTAAAACGGCAATATTATACTGAATT
TATCTCTCAAATATATCCAAACACAAAAATACGGGAAGGGGAAAAACCAACAACATAGAG
TATAATGGCAAAACCTTCAAACAAAAAACAAAAAAAAACTTCGTCACATATGGAGTGCAC
CGCGCGCAATATACCTCCGTTGTAGCTTAAACGATACATCCGACTAGTCTCGCTGGAGCG
TGAGAGGACAGCGATACCATGAAATAACAAAACGACGGATTATGAGGCCTGTGACGAAAG
TCGTTCGAAACTTGTCGGAGGGATCCACCACGTAGTAACGTGTATCCGTTGGAGTCGAAG
CACGGTCGTGCAGGTCTACTCCTGATACTGGCTCTGGGCGAAGGTGATGCCCAGGGGACC
CTTGACGCGATAGTCTTCCTGCTGCCCACGGATAGCGCCCATCCCTTGCATGATGGGGGT
ACCGTTGCCGTCGACAGTAGGCATCAGCGTCTCGCCCAGGATGCCCTTGGCATCAAGGCC
CATGTTGGAGCGCTCGATGGCCAAGTTCATTTGCCAAGCCAGGTGATCCGGCAGGTCGAA
CTGGTCCGTGGGATCGCGCATGGGGAGCTGGTGCAGTCTTCCATGGCTTAGGCGGATTGT
CGCTGCGGGCGTCATGATTTGGAACGAGGCGTGTTCAGACTGTTTGGCAAACACGCCAAC
ACCCCCAACTGCCGTAGCGCTAGCCACGTACTCCTCACATTCCACTGCGTTGGTGGCTGT
GGGGTCGGCGAGAACCCAGTCAGACATGTCCTGCAAAGTCGAGGTTAAACTGAGCTTTCG
ACCGGCCTGAGCGAGGCGCTCAAGCTTCTTGCGCTCCCAGTACTTCTCGAAACCAAAGCT
GCGGCACGCTCCGGGAAGGTTGACCGCGGCGATCGCAACCCCTGGGGCCACCGTAACCTC
GCCGGGCGAAAGCGTAACTTCTTCTCCGTCAACGACCACATTCAGCACACCGTCGGCGAG
ACAGGACGACCTTTCAGCTGGGCAGGAGCTCTCCAGACTGTGTGCATCGGCAACGGAAAT
GACGATCGTGTGGTCGTGGTTGTAGGCGTCCTTGGTGACGATGGAGATTCCGGTGATATA
GG
>NODE_16722_length_1262_cov_2.897393_g12497_i1
GTAGACGTTCATTTTGTTCCCTAAATTTTCTTCTTCGTAGAGTATATCTGCTGCCCAAAC
CAACAAACCGTTTTTCTCGTTACCCTCATCAAGTAAAAAGCACAGTTCTCGCTTCGTACG
TACGTACTCGTACCCAAGTAAATAACCCCTTCTTCCTCAATGTATGTGGGCGTAAAAACG
TCCTTGTGGAGACATTGCAACAACGTACGCAACAAACCCCACAAGCTGTATGTAGTAGAC
AAATACACCTCTCAATTCGGTAACACAGACAACAGAGTTCCCCCCGAGCTCAATGTCGGC
GTAAAAAAATCCTAGTATTACGTACTGTATGAGTACCTACGAGTACGAGTAGCGAACCTC
TCAAGTTAGTTGTCGAGAGTGTGTCTCAATTCGGTACGCCTATAATGATGTGCTACATTG
CTCAATGCCACCACAATGCCACCACAATGACTTCTTCGCGCCAACAATGCGCAAGGGGGG
GGTCCATACGTCGTGGACTTCCGTCAACCACAAACAACAGCAGCATCAACAACGAACGCG
TGTGTTTTCAGCCACAAAGAAAAAAAAAGAGAGCTGGCTGCATACCTGCGCCTCGAACCC
GCGAAACGCGCGAACAAAAAACGGCCGCACAGCCTCCTCGCCTACCAGCAAAAATAATGT
AACGTCAAAACAGTGCTTGGAAGGCTTTTTCTATCAGAACCATGTGGCAGCCAAAAACAC
AAGCAAGACGCACATTCCATCTGATTCGACCTCCAGCGTCTTTGGCCAGGCTCGATGCTC
AACCACGTGCCCATCACGGACGCCGAGCGTGAGTGCCCCCGTGTGCTGTTTCCCTCTTCT
TGTCGACGTGTATGCGTCTATCCCGAGCCGTAGGTATCACAGTCGAAATGAACTCGAAAA
GGCACCTCTTCTGTGTACGTACTGGTAGCAGCAGCAGCAGAAGGAGGAAGGCAGCGTTTT
GGTTTGAATATTCGACGGCTGTAGATGCCGTGCGACGCTTTCCCAAGGCACGCTCGAGGC
CAAGGTGACAGGGTAGCGCAGAGAAGAGCCCCGTCTCTCACGCACACACTTACCCAGCCT
GCAGCGCTGATGCCGACCTGGACCTTGTGTCCAAGGTGCTAACTCTGCTGTGCCTATGCA
TCGCCCCATCCTGAAGCTCACTCCATTCACTGGATGACGTCGTTAATTGCGGCGACACTC
GGCTGTACTCGTAACCTCGTCGAACCCCTGTCCGTCTCAACCTCCTTCCCGGTGCCTGCG
CC
>NODE_16723_length_1262_cov_2.501262_g13565_i0
TGGGCGTTGACGAAAAGCTGGAAGATTCGGCATAATTCGACCATCGCACGAAAAACGGTG
GTGGGCGTCTAATAATAGCGAATAGTCTCAGTCTACGCTGTGCGCTGTGCGTACGTAGTC
TCGTGTGGATGTGGCGTGTGGCAACGAGCGAGACGTTTGTTAGCAAAGCCCGCGGGGAGT
CGCCTTGTACGCTGGAATATCATCATATCATATACCTGGTACACAGCACAAGGAGCGGCA
GGAACTAACGCAACAACATCTATGCTCCATGAATACGTTAAGGCGCTCGTCACCAACAAC
CAACAACCCCTTTTCGTTCCGTTTTGCGCTGCACAAAATAACACACCCCCGGGCCGTAAA
TGAAACTACCCTATACTATTACTATGTATAATCAATGTAGTAAGATAATAAGACAACACA
TCCCCCCCGGTGCTGAATTTCTGAGCCGATTTTCTCCAAAACAAACAAAAAAACAAACAA
AAAGACAAGAGGGTATATATCATAGGTACCACGGTAAGTACCACAACCCAAAGACTGGCC
TTCGAAAGCTCTCGCCTAGATATATTTCTTTTACTGAGTGTGTACAGTAGACGCGTCTGT
ATATCTCTCTCTTGGCGTTTGCACTTTCGCTGTGTTCTTGCCAAGAGAAGAGAGAACCAG
CTTCTTTTTTATTTACATCCCATTAATTATCTTCGCCCTTCTTTTCTCTCTTCCTCTTTA
GTCGTAACTCAGATCCGGGGTCACTATAATTAGTCTTTTCTCCCCCCTCCCCACTACGTA
CGGTACGTGCCTTGCATTTTTATCGCGAGAAGATTTCAGCACTTTCTTCCCTCGTCGACT
CTCGTCGAATTGTGCCTACCCACGCTATAATAGGCGCTCTCGACAGTTGGTCTCATGTGA
GAATACAAATCTCCATACGGAGACTCGAACCCCTAACTTCAACCTTAGCATTCTTCGTTG
TTACCTGCTAGACCACCGGGGCGACCGGCTTAGGGTCCTTTAAAGGGGGCTACCTACTAC
TGCTGTACTGCTGTAGTGCTGATGATGTAACATTCTTAATGCGTTCCGCTTTCAGATTAA
TACGTTGATGCAGACAGCAGTAGCAGTACGAGTAGCACTAGCACTAGTAATAGCAGTAGG
CTACGATGAGTCGTATTGTTGACACCATCTGTCCAGCCTCGTTCAAGCCGTGCACTGGTA
TTATCCGGAATAGGGAAATAACAACAACAACAACAAAAAGACGATGCCGAAGGAACCTTC
CC
>NODE_16724_length_1261_cov_1204.176768_g13566_i0
CCCAAATGCAAAAATGTGAGTGAGGGTCTCGGGTTCTTTTTTTCACCCGCCCTTGCACAA
GTCGGTAATATAACTAGATAAAAGCTACGAGGAGTACTCGTACTCGAAGAAGACTTTTTT
TTATTATAGTTCGCTCTTTTCAGCCGTTGTCTCCAGCCTGTGTTCCCGACCGTGTTCCCA
ACCATTCCCGACTGCGTTTCCCGACTGCGTTTCCCGACCGTATTCCCGACTCGGTTCCCG
ACCTATTCCCGACCTATTCCCGACCTATTCCCGACCCGTTCACCGATCATTTCCCGTACC
GCCGAAAAATGGTTCCCGTACCGTACCGTACCGCCAAAAATCGGTTCCCGTCCCGTCCCG
TGCCGCCAAAGAATCGTGTCTTCCCGTCCAATCCCGTCAACCAAATGGTTTCCCACCTTC
CCGTCGCATTCCCGTCCCGCGGTAAACAGACGGGAACATTTTCCCATACCGCCCCTCGGG
AAGACCCAAAAAAAATTCCGCCTGCGGCGGGCAAAACGGTCCCATCCCGTACCGAAATAT
ACACACACAAACAGGGCCAGTACCTGTCGTCAAAGGCCCATCATGAACACCACACAGGAG
TGAGCCGTACCTTTCCGTCACGCTCCACCCTCACATGTATACGGGCAGTATCTTGTCATC
AAAGCCCGGGTCGTATCTTAACATCCCGACTGCCTCTCGGGGCAGCTCCCTCTCTCCATC
CGCGAGGCATACTAAATAATGCCTCGCTACATAATACGAAACCCCACAATACATGAAACC
CCCAAGACCGGAAAACCTGTTGTATCGAGCTACCGCATACCACGAACAGCCCCCCTATTC
GGTGCACGATACGATAGGTCCCGAATAGCTTATCACCAATTGCCAGGTAAAACGGCAAGT
TCCAAATTCTATAATGGATCATCGCCAAGGTAAAACGGCAACTCCAAATTCCATCCTTCA
TCATTGCCAAGGTAAAACGGCAATCCCAAATTCCATCCTCAAGAATTGCCAACATAAAAC
GGCAATCCCGATACCAAATCTCTCAATCTCGACTCCAGTATATATCTCCTAAGCTATAGC
GAGACAGTAACTACGGGAAGGGGAAAATCCAACAAACGTGAGTATGCTGGTAAAACCTTC
AAACAAAATCAATAACACCGTCTTCACATAAATACCGTACCGCCCGATAACATCGGCCCC
CCTGTTGTGTACTCTGTAAGAGCACAACAACAGAACATCTCTGATATAGAACACCTCAAA
T
>NODE_16725_length_1261_cov_203.503367_g13567_i0
ACGCAACTGGCTGTCATCGTCAACATCCGAAAAAAAAAAGTCTCAGTCTGATCGAAAAAA
ATTAAGGGACTTTCGGATGTGCCGCGAAAAGTGTAATCTCCCTCATACTTTCGATCACAC
TGGTATAGAAAAAAAAAACACCCGTGTTGCAACCACAGGCGACAGCTCCCGCTACAGTAG
ATCTCAGTTTCCACTAATACTAGACGAGAGCTTGAGTTCCACTGCTCTGAATAGTAGACG
ACAGGTTCCACTTCAAATACACGAAAACTCCCACAACATCGCAAACGATAGCTGCCACAA
TCAGCAGACGAAAGCTTCAACTGGCAGTAGACGATAGTTTTCACTACGAAAAATATCAAT
ACATACTGGTAGTGTCATAGCTTCAACATTAGTAGACGATAGTTTCCACTATTAACAGTA
TAAATATAGATATAGTAGACGAAAAAAATCAGACGAAAGCTTCAACTAGACGACAGGATT
TGCAATAGACGCCCTCGCTATGAATAGACGAAAGCTTCAACTACTACGAAGTATATAGTA
GACAATGGTTTCCACTACTACTAATAGTAGACGAAAGCTTTCACACGAAAGCTTCCACCA
GGGGACAACTTCCTCTACACGGAAACTTCCACTTGGCGTCAGGTCCCACCTCGAGAAACA
GTAGACGGCAGCGTCCATTGTTACCTTACGAAACCTTCTACTAGACGACAGGCTTGGGGC
AGAAAACCTTCTCGTTATTCAACGGAGCCGCTTCGGCTGCGAACACTAATAGTCGCACTA
CGCAAACACATTCCACGGGTGCGCGGCATCGTATCTCGTGACATCGAAAACATTCTCATC
CCCCCCCCCCCTCCATCTGCTGCCACCGCAGGAGATAACCGGTACAACAGAGTGTGCATG
CCTGCGTCACCGCTGAGACTTGGTGACCATGGCCTTGTTGACGACCCCCATGGTGTCCAT
ATACCTGTCCATGCACATGGCCATGCAACCCTGCTCGGACGAGTTCAAGCGGTCGCCGCT
CGAGGTCTTCGCGCATCGGGTGAAGCACTGGTCTGTCATCTGCGTCATCAGCTCCTGCAG
CGCCTTCGCCTGGACTTGCTCTTGCAGCTGCTGGATGATTGCCGCTTGTTGCTCTGCCGA
GGCTTGTCCGTCCATGGTGAAGCCGGTTCAACGTGAAGGAGAAGTGGCTGTCTGGGTATA
CCACCAGTCACGAGTTTTTGCGTCGAGAGGAGAGCGAAGACCACACAAGGACAGGTATAT
G
>NODE_16726_length_1261_cov_47.948653_g13568_i0
CGCCTCTTCCACGGGTGAAAACCCAGCCGCGGCCTCGACAACTGCCCACGCGTTTCCGAG
CTCTGCGGCCTCCTCCTCGCAGGCGCGCGACAGCGCTTCCTTCTCGGCCTTGAGCCTCGC
TTCCCGCTTCTCGCTCTCCAGTTGGTTCCGGATCCGTTCCTGGTCCACCTCCTCCATTCT
CAGGCGGGTGATGCGCTGGCGTTGGTTGAGGAACGCTTTGTGTAGCTTGAGGCAGTCGTC
CGATGTAGCCTTTCGAGATCGTTCGAAGTTCTGCAGGGCCGCCTCTCCCGCCCGCTGGAA
CGCCGCCATCTCCGCCTTTTTGTTTTCTTCCGCCTCGTTGAGAAACTTCATTTGCGCGTC
GAAGGAGTGTCGAAGCTCGGCCTCCGCGGACGATAGCAACTCCAGCTGCGTCGCGCTGTC
GGCGCCCTCCGCTCCCGTAAGGGTGCCGTCCCAACCCGCCCCGCCCCCTGTGAGGGGACC
GCCGACCGAGCTGCTCCTGGTCCCTTGTCGCTTGTTGCCTCTGCCCTGCCCCTTCTCCTC
CGCCTCTAGCTCCTCTAGCTCCGCACGAGAGAAATATTGGCACGTGATTCCCGATACCCC
CAGGTTGGCGGCCTTCTCGAAGACGGACATGGCCGGCTTCTTCACCGTCACCATGGGCGC
CACCGGAGCTTTCTTGACGGAGGCGTGATTGGCAGGGGACGGGGCCTTGCGCTTCGGCTG
TCTCTCGTGTCGATCCTCCATATCGAGCTCCCTTTCCTTCTTCGCGCTCGCCGCCCCCGC
CGCCCCCCCCAAGACGAAGTCTTGGAGAGGGACGCCGTTCTTGAAGCAGCCGAGGAGGGT
CTGGCTCTTGGTGTTGGGCGGTTGCTGGAAGACCGTGCCCGGGGCGAACTTGACGGCGCC
GTCGATGACCGCGTTGGTCGTGATGATGGAGAGGGCCTCGCCCGGCTTGAGCATGAGGCG
GTAGCGCGCGTCCACCTCCTCCTCGGTGTAAGGGTCCACGAAGTTAGCCCCGCGCTCGGA
TCGCTTCACGCTGGCGACGGTGGCCAGGTGGCCCTTCTCGACGCAAACGCGGGTCCCGAC
CTGCCCTAGCTGGCAGGACTCGCATCTTGAAAGCACATGGATAATCGCGTCCGGGTCGAA
TGGGTCCATGCTTGCCGTCTTCCCTCTGTGGGTTGGCTGCCTTTCGCAAATGGTGCACGT
CGGGGGCTATCCTTTTCCCTCGCTCACCGTCTGGATGGAGCCTCTTGCCGGAACGCTTAC
G
>NODE_16727_length_1261_cov_29.494949_g13569_i0
CCGTATCCAAGCTCCATCCCCACGCCATCGGTGTGGGTGTGTCATCCACCCCCCCCCTGC
TCCTCCTCGCTTCCTGGCGGTCCCTGAGCTGGAGTTTGAAGCGCGACACCCTCCTGGAAA
TGGCGACCTGCGTGGTCACCGAGATGATTTGTAACAGGCGTTCTTTTACCACCCCTTTCC
TAGCCATCGATCCATCGCCCCTCCCACCCACGACACTAGCTGCCAGCTGGTCGATGAAAG
TGCTGCCCTCTACCCCGAGACGCCCAAAGCTTTCCACCGCTAAAGTGGCAAGTTTGTGAC
TCCGTTCGTCGAAGGACACATGTCCCGGACGAGCGTAGTGTTGGCGCTTGCGCGCCTCGG
AGGTAGAGGCAGCTGATCCATCGTGATCAGCACTGCCTCCTCGCAGGTGTACCTGCGCTT
GAGGGTCAGCATGGGTGACGTCCAGCAGGTTGTGTTTTCACTACATGCTGTATACAGGTG
TATTTTAGTGTATGCTCCCACAGTGTGCCTCACCTAGGACGGATCATCGAATCCACCCAC
GTCGCGGTTTTGTGTGATATAGTCCATGTTAGCCGATGGTAGCCGTACAATGCACATGAT
CTAGCACATGTTTCCTCTCGGTTGGGTATGTGCAGAATGCAAACCCCGCACGGCCTCTCA
TAACGGCAGGTGGGGAACCAGGATGATCTACTGTAAATATATAAATCATGGTCTGTAGAA
TGTGCCAACGGTTCGTCCCAGGTTTGAAACTCGGCGTCAAACGCTTAAGCTAGTGATGAC
ACTTACCAGCATATGGACCCTAATCCCGAAGGTATGGTAGCGTGCTGCCGATGGCTGCTG
GCCCGTATCGCAACTAACTTCAGTGTGGTTTCGGATCTGATGTGGCTTTGGATTTCCTGG
TCCTGCGTGCCGGGTGTGCATGTCCCGCGTGTACGCTGCTCGTTACGGTTAGGCGCACAC
ACAATCTTGAATGCCCCTTGTCCCCCAATATGGTGCTTGCTTCGTGCTTCAACCAGCGTA
TGGTGTGCCTCGTATATACTGTACGCAGGTGACGTGTAAGCATTGTCTAAAATTAGTATG
ACTGGATTATATGGATTATAACGGAGACTTTGTGCAGAGAGCTCTTTTGTTTTACTCAGT
AGTTATTTGTTTCGGGGTGCTTCTGAGTGACCAACGCTGAAGCTCAGGCTACACGTTGTT
GAGGGTAATCAGGGCTAACTGAAAGTATTTCGTCTTGTTTGGCGTTGTACCTTCGACTTG
G
>NODE_16728_length_1261_cov_26.816498_g804_i8
GGAGAGGATAGGCATCAGCTTGGGTGGGCTGGAGTGTCAAACCGACGAAATTTTTAAGGT
GGGGGAGAGAGAAGTAGAGCTGAGAAGAGCGCCGCGTACAACCGAGGAAGAGGCGAAGCT
ATTATGGCGGCTGATGCAACATAACCGAGTGCGAGATCAATACCAGATGAGACGACCAGA
AAGTCCGCGAGTGTATGCAATACGTGACGAGGAACCGTTAAGCGAACCTGACGAAAAATT
AGTAGTCAGCGGCCAGCTAGAGCCTGGTTTAATTTTACATGCATGTCCGATGACCGTGGA
GGGTAGGGAGCTTTTAAGCTCAAAGTCAATACAGGACGTGGCAGTAATAAACCCAGACGG
AGGGGGAGGTAGCGGTGATGTAGGAGCTGGTGCAGAGGGACCTTTAGACACACCAGAAGA
AGAGTGGGATAATGAAGCAGCGTGCGCGTTCGGTGAAAAATTATGCCAAAAGTCTGCAAA
GGATTGGGCGGCGGCCCAGGTAAAAGATGACACTGCCAACGTAGTAATGACGTGCATAGA
AAACGACAAATCGAGCAGTGAAATAACAGAAGAAGGTTTAGGTCCAGGTATGGATGTCAA
GGAGGTAAAACGGTTGGTATCACAAGGGGAGCTAATGGAACTGCCTAGCTCAGAAAAATT
GCTGGTCCGACGTTTGTCACGCGCCCCTGAAAACCGTCCGAACAGGAATCCAGGACAGTA
CGAGAGGCTGCTGGGAGATGAGCCAGTGAGGACCTATGTACCGCTGCTTTTGCGACCCTG
GGTAATGAACTGTGCGCACAAGGAAGCTGTGCACTTGGGAGAGAAGGTTGGCAGCTGGCG
AGAGTGGTTGGGATAGCGGAGGACGCGGAGAGCATGAGCCTTCCTCACACCATCAAAATG
CTGGATTTGGGGAAGCAGTACAACTTGAACCTATCACAAGAGACGCTGACAACTGTTGGA
GAGGAGCCCGGAGACTGGTGCTGGCATGTGCACCGGAGGACCAGAAGCGTCAAGAACTAC
AAACCATCGCTGGAGTAGATAGGACGTGGAGGGGAGGCTGATCATACTACCTGTAGTGGG
ATGGGAGGAAGGTTCCAACTGCAGTATTGACGTAACAGTCGGTACAGGCACCAAGGGAGG
TTGATACTGTATTGGGAAGGGAGGAAGGATCCAACTGTAGTATGGATGTAACAGTCGGTA
CAGGAGCCAGGGGGGGTTGATACTGTATTGGGAAGGGAGGAAGGTTCCAAGGTCAGGTTC
T
>NODE_16729_length_1261_cov_10.956229_g13570_i0
GGGATGACCACGGCCGAGTTGTCGAACAGGGCGTGCGTTTCAGTGCCCGGCCGCGCGAGC
AGGAGGAGGAGGAGGAGGAGGAGGAGGACGATGACGGCGACGGAAGAGCGCTGCTCAGCC
CTTACAGGCCGCCGAGGAACTACCACTGGAAGGGCTCGCCCGAAAGGCGGCAGGGAATGC
ATGTCTACGACTCCGATGGTGCGGACGCGGGTGGTGCGGGCACGAGAGGGCCTCCGAGCG
GTGCGCGCGGGTGTTCGCCGCGGAGTGGCCGATGCGGCGGGGGCGATGGGGGGAGACGGG
GAACCTCCTCTCGCGGCGGTTCGTTCGAGCCGTGGGGCGATGAACGCGCGGGGCCTTGGA
ACGGGGAGGGGGCACGGTATGGCCCGGCGGGCGAAGGCAGATATTGCCGCAGGCAGAGAT
TACCGGGGGGAAGGAACGATGAAGCCAACGACGAAGGAGGACGAAGAGGAGAAGAAGGAG
AGGAAGAAGAAGAAGAAACTTCCGAATCGACCTACACCCCGTCGAGCGCGCGGGGGGGGG
GCAGTGGCGGTCTCAAGCGCGGCTCGGACGCGCGAGCTGGCGCTGCCAGCCACCTCACGC
CGGCGTTGGATAGGGGCATCATGGACGACACGCTCCTGGCGGCCGTCTCGCTCGTGTCCT
TCCAGAAGCCGAGGCTGAACGACGCGCCGAGGCTCAGGGGGGCCCTCGGGACGAACGCCC
TAAGGGTGACGCTCGGCACGCCGGTGGTGGAGGCGGGGACGTCTTCCATCAGCACCAGCG
TGCAGGCCAAGCTCTCGCTCCCGAGAACAGCGCCTACTGCTACCGCTCCCTCTCTCCCCG
CCAATGGCGACAGCACCAGTAGGGGTGGCGGCGGCGGCGGCGGCGAAGGAGGTAAAGGCT
TGCGAGAAGCGAGAGCCGCATGGGCGGCACGGGAGGAGGAAAGGTCTCGCGGCGACAACG
GCAATGACCACGGCCACGGTAATGGCGGCGGTGGCAGTAGCAGGGGAAGCGGCGACAGTA
GCGGTGGCCGTGGCCGTGGTGGGCAGGGCAGCGGCAGCGGCAGTGTCCCCCTGAGCGCAT
CCTCCGCCTCGAAAGCGCGGCTTGCGTCGACCCCTCGCGGCATGTTCGACGCCGTGTCTC
CCGCGGCCCCCGTCGAGGAAAACGGGACCCCCTACTCGGTGTGCAGGGTGGACCGACACG
GTAGTGCCGCCAAGGCTACCGCCCAGCCCGGCGCCCACGACGAGCACAGACGAGAGGCAG
A
>NODE_16730_length_1261_cov_10.610269_g13571_i0
GGTACGTTTGCGTTATATTGTAACGCTGATGATACAACGATATAAGGAGAAAAAGCCTAA
TTTATTTGTTTCGTGTTCGATTTGGTATATACGTACTGACACAGGGGGCGATTGATTGTG
ATGGCGTTTTCTGAATCTCTGAATACTACTTACTCCTGTACGTTATTTTGCTGTTTGCTT
ACGTTATTGTTTTTAGTTGGGCGGGACAGCAGTCTAGGGCATGGCAAATTGCGGGCACGA
AATGCATTTCTCTCTACTGGCTGTAGGTTTTGATAATAGAATCGTCTGGGCTAACCCCAG
CCTCGATCTAAATCCCCCAGCCTTTGATATCCCGGGGCAGCGAGAAGAGCTCGTAGTTGA
TTGTGATGTTCAGCTCGCAACGGCCAGGCACCAGTAGCGAGTACAGACGATTGGAACAAG
CGCTATACATCATTGTCAGATGGCAAAAAAAAAAAATCCCCTCTACGTACTGGCTGTCTG
TTTTGATAATACTCTGACAGACACCGTACGTACGTAAATATACGTACAGCAGTAGTTAAG
GTTTGTGTTGTAAGATTCACTACATTGGCTACGCATACTCGTACTACTGTTTGGGTCGTG
CACTCACAAAAGCTGCCGTTTTTTGTTGTTGTGTGGCGCTGCCTGGCTTCTACTACTACT
GCTGCTTGCTGCTGCTCGCACTGTAAAGAGACATTCATAGGCTACTACCGGGTATTTATG
TAGTATGTAGTGCAGCGCCAACGGAACGCGTTGACTGGCGTGTGTGCCGCAGTGCACCGT
TTGCATTTTTTAGAGTTTTGACATTTGCTTCTCTGAGCTCTTGAGACTTCCCCCCCCCCC
CCAAGTTTGCTGCGCTATCCATTTGCCGTTCTCTGAGCTCTTTTTTTTTCTTTTTTTTCT
TTCAAGTTTGCTGTGCGATCCAGCAAAAACAACTGTTTTTCTCTATTATGTATAGGGAAA
TCGTCCCGGAGAGTGTTGATGTTGCGTATTCTGCATTTATTTTCGGGCAAGGGTGGCGGA
GGTATTTTTACTAATAAATTATTAAATTATAGGTACGGTTAAACTATTTAATACTTCGCG
CAAAGTATTATTTCGAAGTATATTTGGAGCAAAAACAGTACGTAGTGATGAGTTTTAAGG
GAGGCTTTTCTTGGCAGGGAAGAGTCTTGAGAATTGGAATTTAGGACTGTAAACCGGAAA
CACTTTAAGGTTTCGATTCAAAGCAAGTCTGGAGGCGTTCGATTGCAGGGACATTGGAAG
G
>NODE_16731_length_1261_cov_9.439394_g13572_i0
CACCACCATCACCATCAAGGTTGTTTGTCGAGCGTGACCGTGTGAGGACCATTGTCGGAC
CGGCAGACCTCGCAAAAGCCGCCTCGAGCGAGAGGGTCGCCTCGACGAGCTCGGGGTGGG
GCAACGCTCCTTCCCCAAGCAACCCGAACGTGTTGGCGGCCCCGTTCTGATGGACAAACT
CTCCCAGGGACTCCTCCCACGACTGCTGCGGGGCGAAAGAGAGGGGACCCACGTGGGGGA
GCTCCTCCGCCAAGGCCACCGTCTCCTCATCAGAGGTCATAATCCACACCGACGGGATTT
GGTCATCGGGCACCCCCGCTTCAAACACGCCATCCATGTAAGAACTCCACTCTCTCAAAG
AGTCTTCTCCCGCCGGCCCATCTTGGAGAGCGACTAGGAGCGCGACCGAGGAGTCCGGTG
TGTGAAACGTTAGCGACGGTTCGTCGACACTGTCCTCTTCCTCTGCAGCAGCGGCAGCGC
TGAACTCACCCGTCAGGCCTCCCGCGCACATTGCGACGAAGAAGGTGGTTGCCGTGAAAA
CATTCGGCCTCCTTCTGTTGGAACACCCGTTACTCGGCCTTATCAGCCTTAGGGTTCTGC
AGCTGCTGGTAGCTCTACTGGTAGCAGCCCAGGAAGGGGGCCCAATGTCGCTGTGTGCCG
AATTCAGAACCATGGCGCGCGACGCCGCCCCTGCTCTTAGCTCTTAGGGGGATAGTGCCC
TCCCTTACCTCCTTGTGAATAGTGCCCGCTCAAAGCTCCTCGTGGATAGTGCCCGCCTAG
AGCTCCTGGTGGGTAGTGCCTGTCTGCCCTAAACTCCTTGTGTATACAGTAGTGCCTGCC
CTAAGCTCCTACTGGTAGTGGATAGTGCCCCCGCCCCAAGCTTCTAGTGGACAGTGTTAG
CGTTGCTCCACCTCCTCAAGTCCCTCCTTGGTGTGCTGCTAGCGCCGTTAGTGTCGTTAC
GTTCGATGCGAGGTCGTTCGGGTTCCTTTCCTCCCCAAGCTCGAGTTCACGTTTCAGCTT
GTCGATCGTTGTTGTTGCCGTCCCTTCTGGAGTGCTTTCTGCTACCCCCGCCACACTTGT
CTCCGTCGAGTTTCGGTGATAACCACACGGAGCAAGGAGAAAACTGTGGGATAAGCGCTT
GCCAGTATTCTGGCTGTGTATCAATCTAGCGCCACTTATTTCTACGGTAGTGTTGATACT
CTTGCTCCGCCAAGCTGCTCTTTCTCTATCGCTGCTCGACCCTGAAGGCACTGCTTGCTG
A
>NODE_16732_length_1261_cov_8.392256_g13573_i0
CCTTCTCCCACCAGCGAAGCACTTGGTCGTTAACCAGCGAATCGTCAGTGTTGCCGAACG
AATATTAGCGGCATATCACGGCCTCATTAAGACCATGACATGCTGCTAACATTCGTTGGG
CAACACTGATAATTCGCGGGCTGACGAACAAGAGAAGCGCCAAAACAGCCCCTTGCGGCC
TCGAAACCGTACACGACTATAGCGATTATACAGTCCCGAGGCCCGCGAATATGCCGCTTT
ACATTATCTGCTGTGGTTCACACCGATGATTCGCGGAGACGAACGATCAAGCGCACTAAG
ATACTACTGTCTGTCAAAATCCGATCGACTCTTTTTTATCCACCACCCCTAAGAGACTGT
GTTTTCTTTTTTACTCCCACAAGACAAATTGTTTTTTCCTCCACCCGAACGAAAAAAAAA
ACTTTCGCGACGGTGCCGTTCGAAATTACGAACGCTCCCCGTCGCCATTGGCCTCCCCGA
GAGGCTACTGAGCGTAGCGTCTGAGGGAGGGCAATGGCGACGGGGAGCGTTGATAATGCC
GAAGGGTGCACCTGCTTGTCTTCCACTCCTCCCTTAAGTTCACTCGGGCGTGTCTCTCGA
TAAAGAACACGCCTACCCTGTCTTCTCGCGCGTGCTGCTGCTGCTGCTGCTGCTGCAGGC
GAAACATCTACCCGATCCCAGGCTGGCCTTTTCCACCAGCCCCGTGCGCGCGCGCGACTT
GACCCTTGGTTGCATCGGTGCGCTTCCAAGCCGCAAGCCTGCTTGATTGTAACGCTGCGC
CTCCAAGATTGCAAGCCCGCCTGGTTGTATCGCTGCGCACGCTCCCACAAGCTTGAAGCA
GGAGAAGTAAGCAGCTGGAGATGGCTAAGCATCAAGGCCTTCGAGGGCGTTGATGCTGGT
CAGGAGTTTGTGCAGCCTGACGATGGCGTCGCGGTGTAAATACCCTTCGCCCGACATCAA
CTTCGCCGACTTGCGGCTCTCCAGGGCGTAAGCTGTCTCGGCCTGCGTCTTGTCGTCGAC
CAGGAGCACCACCACGGCGTGCTCGTCGCCCGTGCCGGCGTAGGAGCCGTGGAGGAGCTC
CGCCCTCTGGCGGTAGTGGGTCGCCGCCGTCTTGCACCAGAAGATACACGCGTCTTCCGC
GTCTTTGGCTTCGGATTGGTTGCGTTGGAGGAGGGCCTTGATCTGCTGGACCTTCCGCCC
CTCGATCCAGCTGGCGGTGGCACCTCCTCCTCCTGCTCCTCCTCCTCCTGCTCCTCCTCC
T
>NODE_16733_length_1261_cov_6.751684_g13574_i0
GCCACCAACGCCGCCGACCTTGCACAAGATGTTCCACTTCTCGCCCATCTGGTGGTTGAC
TATGGTGAGGAGCGCGGTGACGTTTTTCCGCACGGCCGCCTCCACGCTCTCCACGACGTA
CCTCTTCACCGCCTCTTCGAAAGCAGACGCCGCCAGGTTGTACACGGCGCTCAGGGCATT
GTTGCTCACGTGCACCTTCACCGCGAGCACCGACACCCGCAGCCGGGTAAGCCGCAGACC
TTTCGGGGCCCCCTTCGATGTTGTACCCTTCGGGGGGGGCTTTGGGGTCGCCCTTGGGGT
GCCCCTGGGGGTCCCCCTGGGGGTCCCCCTCGGGGTATCACCGGGTTCCTCCACCTTGGA
GCCACCTTCGCCTTCTCCCGCCGTCGGCAGCTCCTGCGTGTCCAGCTCGAGCTCGATCGT
GAGGCCGGACAGCGTCGCCTGGAGGCTCCCCGCCGTCTTGAGGTACGGGAAGTGCGCCTG
CTTGACCGACCACTTGACGTCCCTCAGCTCAGCCCCGACGGCCGAGATCCGCGCGACGAG
GAACGGCGCCGACATCATCTCCGCCGCGGTGGGACTGACGATTGTCCCGCTGCCGCCGCC
TTTCCCACCCTTCCGGCTCAGGCCTCCGGGGGGCCCCTTCTCGCCCATACTGCCGTCGCC
CCGCGGCAATTTCTCTCTACTCGGGTGCGCGGTCGCTATCGCCGCCCCCCCGCCGCCGCC
GCCGCCGCGGGCGCCACCGCCTGGAGCATTCTCATCATCGCTAACGTTAGCCGAGGACCC
TCCCGGTCGGAGGCCACCCGGAGGCGTAGCTGCCTGGCCCGCCACCACCGAGGCTCGAGC
CGCCGAGCCGTCCAAACTCTTCCGCGTCTTCGGCATCTTCGGCGACCTCTTGGGCGACAG
CTTCGGCAAAATTTTCGGCGACAGCTTAGGCGAGAGCGCTGGGGAGGGCGACGAGCCAAT
GATTGCCGGGGCCGACGCCGTGCGACTTCCCATCTTCCGTTGCTCCAACGCCAACCTCGC
GTCACCACCACCACCACCACCGCCACCACCTGTGAACTCATCCTCGCCGACTCCACCAGC
CGGAAGGGCACCAGCCGACTGGGAACCAGACCGGGCCGCAGACCTGGCGCCAGAAAGGGC
GGCAGCCTGAGCGGCAGACTGGGCGGCGCCAGCCTCGAGAGGCCCCGAGCTCTTCCGTCG
GTTCCAAATTTTATGAAGGGAGGGCCACTTTCCCCTCTCGGCCCGGGGGGCGGGTGCATC
G
>NODE_16734_length_1261_cov_6.436027_g13575_i0
CCTCAGCAATGAGTCGGGCTGATCGACCCCAAGTAGCGAGCGCCGCCGATCGTCCATCAG
TCGTGCGTTGGGCTGATCCACTCGAAGTAGCGAGCCCGACTGTTCAGCTCTCTCTAGCGA
TCAATACCGTCCGGTTATCATCAGAAGAGACCAAGACGGTCGAGCCCGCGGTAGATACCC
CGCCTGTTCAGCCCCCAGTGGTTGGTCCGGCTGTTCAGCCCCCAGTATCGAGTCCGGCTG
TCGAGACCGCAGTAGCGAGTCCGGCTGTCCAGTCGCCAGACGCAAGCCCGGCTGTTCAGC
CGACAGTAGCGCGCAAGGCCGTCCAATCCCCTGCTGCGAGCCCGGATGTTCAGCCCTCAG
TCACCAGTGCGGCTGTCGAGTCTCCACTTCCAGTTTCTGCTGTCGAACCAGCAGTAGCCG
TCCAAGCCCCAGTAGCGAGCCCGGCTGATCAACCAGCAGTAACCAGTGCGGCTGTTGAGT
CTCCAGTACCAAACTTGGCAGTCGAGTCGGCAGTAGGGAGCCCGGGTGTCGAGCCCACAG
CGACGACCCACGAGTAAAGCTGTACGGAACGGCGCATCACGAGGTGCGCACCGTTGATTG
TGTTTCGGCATATTTGCAAGGAAACGTGAGTCCAGGCACTCCCGGACACGGCGACAAAAC
GCAGGACGTCTATGCTCACCACCAAGGAATATACGTGAACATCGTTTTGTCGTGGTGAGA
CCCTTTCGATTGTCATTCGTTTCCTTCCCATGGGCGGTGTGGGTAGAGCTGCACCATATG
CAGGGCACTCCTCCATATCGATGTGTTAAGACGGGAAACGAGGCGGGAAAGGAATACACT
TCCTTACGTACGGCAGTCATGGAAGATTCCACAGAAACGGTACGGGAACACGGCGGTTCT
GCAAACCGCTGTTACAGAATTTCCACGATTTGGCGGTGCTGTTCCCAGCGGTTAACGGGA
AGGACGTTTTGTTGAACGTACACACACGTGATGTGGAAGTGGAAAGCGATCGAAAGTCTC
CAGTGTGGTAGTAAACTAGCTTTTTGATTCGGCGGTAAACATCCTGGCGATAATTGGTAG
AAACGTATATATGGACGGTAATCCGTACGTGTATCATGTCTACCGTTTCATGCGGGATGT
GTTTTGATAAATACGCAGTACATACACACTTCCTAGCGCAGGTGTTCGTGGTCCCTGGAT
GGCCTGAGTCATTGTGGCATATATCAGTTGTATATATATTTTTGGCGAACGAAATGCGGG
G
>NODE_16735_length_1261_cov_4.711279_g3718_i1
GTCGACCATACCAACACATCCCCGGACCGTTGGACCTGACATCAACACAGATAACCTACG
CAGCCAACAGTCGTTGCCGCTCACGCATTCGTGACTTGCCATCATTAGGGCAATGCACGC
GTAAACGTTACAAATACATGCTTCTCGTGAAGATGCATGCTACCATAAGGGTGCCTCGTG
ATTTCCTTCTGAGCTCCTCACTTGAGAAGCTCCATACGTCACCAGAAAAACAAATGTGCT
GGAAATTGAAAGTGCTACCCGATGAACAACTCCATGATCTATCTAAGTCTACTATTAAAA
ATATTGCGACGCAAGACCGAAAGTCCGACGATTTTGGGTTAAGGAGACCGATCGTTCAGA
AAACCTTTAAGCCAAAAAGTGCTACCTCTATCGTAGCACGCGTCTGAACGTCTTACCTGT
AAACATCAGGACATGGGCACTTAGCATCGGCAGCACCGAGGCTTGGGACGAACGAAAGTC
GATTGGCCTTCTCCAAGGCTACCCCCTCGTCGTCGTAAGCTTTCTGTACAGAGCAGCTTT
CGCTCCCGAACCACTCGTTTAAGAAGTCACATGTCTTTACCAGGGCTCCGTGCGCCCAGA
CGTACATGAACGTTGTTCCGCTCTTTGGTTCCCCTCGCTCTTGCGTCTTGACACTTTGCA
CGCGCTCGCCCGATGGTGTAGTCTCAATCATCGAAAAGAGTACATCGCATCGCGGACAAA
CGTCACCCTTGGCGTCTGGATTGAAAGCGACCGATGGTGCCGCCTTTCCCACTCCAAACT
CTAACACCCATATCAGAAGAGGCAGCCTCCGTAATGGTATCATGCCTCGTCCCGAGCGCG
TTCCCCCACAAATCCCGACCGGTGATCCCCAGCAGAGATTCTTGCCTCTCGATCTATTCG
ATTTTCCGCAGCCAGAAGCTTTTATCCTGGCGAGAGAATGCAGCCGGGACCAAAACCACC
AGCGAAATACCAAGCGCTTGTCAGGTGGTAACCTCTGACAGGCCTGCGAGGGGGTACTCC
AGGCACAAGAGCTGGATCGGGTAACCTTGTGCTGCTGCTACTGCTGCTGCTACTGCTGCT
GCTGCTGCCGCTTCTGCTGCTACTGCTGCTGCTGCCGCTGCTGCTGTGGGATTTCAGGCC
TTGGAGATGTGAGCATCAACTAAACGCGCAAGGGCAGGGTATCACACACGGGTCTTGGTC
GATATGTCACTTTCAAAGTCCCTGTTGTTATCCGTCTTGCACCGAGTTTGTAAACCTACC
A
>NODE_16736_length_1260_cov_124.383319_g13576_i0
GGGGGGTTGGCGCCGTTGGGATGTTATACCGTAAGCTCTCTCGGAGACTTGCTGATGGAT
GACACGCAGTGGCTGTGAAGGCAGGGTCTGGACTAGGCTGCCTTGACTTGTCTCGCCTGC
GGGATTATGGAGGGGGGGAGGGGTCACCGCTGATACGGTGGTGTTGCAGTTGTAGTTGTC
GGCGTCGAGTGATCCCGTTGGCAGCAAGGGCTGTGTGGACCTTCGCCCAACTTCAACAAA
ACGGTTGAAGATTAATACTTGGACTTTTAAAACTGTGTACGAGTACCCGTTCGTCACTTT
TTCCCTGTGCATCCCCGAAGGGGGTTTGACTCGACCCACGTTTTGTTTTTTTTGGGGCCA
AACTAAACCACTTGGTATTTCGTAGTGTGGGACGTTTTTTCAGGACTCTTTTGAAGCACG
GAGGTAATGACCCGACCCGCGGGTTGGGTCAAAACAATATTTTCGAAATATCATGGGTCG
GGTCGGGTTCGGAGTCTTTTTAACTCTCACGGATCGGGCAGGGCCACCTTTACTCGACCC
GACCCGACCCGACCCGACCCGACACCTGACCCGACCTGACCCGACCTGACCCGCGAGGTT
TTGACCCCACCCGTGAGCAGCCCTGACATTTTTTTTTTTTGCGGTAGTTCTAGGGTTAAC
AGGTCTTTGGCTGGTGGCGTCGCGTCCAACGTATGGTACGATTTAACGTGCCCGATGATC
CGTACAGTCATAGCTTTGTCGGTGTGTCTTCCGACTGTGAATGACCCGACGCTCTGATAG
AAGGAAGGCCCGAAGCCGAGCAACGTCAGTGGGGTTTTGAGCCAAGATTGATCATGAGCG
AGGACTGGAGGGGTCAAAGAATTTGCCGGAATCGGCGATTAGGCATTGAGAACTTGCTCT
GCTGATAGCTCGAAAATAAGGGTGCTGTTGCCAGCGCTTTACTTGTCGTCCACGGTCTGG
CGAAAACAGTTTTGTATGCGTGGCTTGTACTATTTATCTAGTCGGTCGAAAAAGATGACA
GGAAGCAGAGAAACGGTGTTTGCGTGCAAGGGACAAACGTAAGCCGGCTGGATCGCTCCC
TAGACGATGGGAGCTTTGTGGTCCTGGGTTTGCCGGTCCTTCCATGCCCCGAGAGACACA
TGCCACGATAGAGGTGCACCGTGTTTTTTCTGAGCTCCTCACTTAAGGAGCGTCATACCT
CACCGAAACAATCATTTTGGAGCAAAATAAAAGTGCTGCCGGATGCGAAATCTCATGACC
>NODE_16737_length_1260_cov_46.133109_g13577_i0
GAAGAGGGAGGGTGTACTCGTGTCATGCACGATCGTAGCCGAAGCGAGAAGAAGGAAGAG
GGGGAGACGATGGGAGGATTGGTACCAATGGGAGGAATTGGGACGAATCGGAGGGGTTGG
GACAAAATGGATGGGGGAGGCTGGAAAAACTGTGGAGGGACTGGGTGGGACGCCTGAGGG
AAGGGAGAAGGGGAGGAGAGGAATCATGGGTGTTGGGCATGACGGAGGGGAGGAAGGGAA
TGCCAACTTCCGAAGATGCAGACCGTTACTCGCATAAGAGGGGTTCTGTAGGCGGCGAAC
GAAAGAGTTCGTGACATCGTCGTACGATACAGTACCATACCTCCTCTCGACGAGGTTTGT
CAGTCACGTCGAGCCCTGATGCGTTCAGCCCCCCAGCCTTGCAGACGTAGGGACGGGTGT
TTAATGTAGTGGGTTGTGTGCTGCCTGGTATATACGTCTTGAACCTCGGACGTAGTTTTT
CTGCTGCCCGCGACACAGGACGACGCTGCTGCTGCTACTGTAGCTGCTAGTGGCTCAGCT
CGTCAAGGATTTATTTACTATTGTACGAGAGGTTCTCGATACTTTTTTTTGACGGGCAGG
GGAGGTTGTTGGCTAACTAACACCCAGAAGATACATAAAAAACGCGATCGAGACAAGAAA
ACCAAACGAAAATCCTGCCGCAGGGAGGGGGTATATACACGAACATGAATTCGACACCCC
ACTTTTGTGTTTGGTAACCAAACAGGGGGTAGATAAAACTCAAATAAAACGAAGTAAAAC
AAATGAAACGTGCGATTTTGTGCTTCTATTCGTACAAAAATCCCACCCGACTGGTATGTT
TTCGGTACGCACTGCTGCTGTATGACCTTTTTCGGAGTGTGGTGTTGTTTTCTTTTTCTT
TTTGTCGTGTACATTGCAATTCGCCTGCCGCTGGAATAATATCGAGTCAGCAGGCGGGAG
AGGTGGAGGGGGGTGTGAGATGCAGTAGACTTGAGCGTGATTCTCAACCCACAAAACGTA
CCAGATGAAGTACTGCCTGTACCAAAAATATTACGATGTTGTTTGTGGTGGTCCGCCCAT
TTCTTTTTTGAGATTGTGTCCAAAACGCGCGGCGAAGCCGCGCTCGGGTGGAGGCTTAGC
CTGGACTAGGTTGGGTTGAAGTTTTGGGGTTGGGTGGGGTCGACGCCTTCTCGTTGCTCA
ACATTCAGTCAGCTTGACAACCAGACTGCACGCAGTGAAAACAAGATGATATAAAAAAAA
>NODE_16738_length_1260_cov_45.554339_g13578_i0
AGCACGCGGGAAGGAATAGCTAGAGCCACGAATCTCGGCACATCATCCTCCGCGTTTTAT
GTGTGCACCTACTTACACCTATTCAGATGCACCCGGTAAAAAGTAAACAGCAGGCGGAGT
CGCTCCTGGCGGACATCCGACTAGTCGTCAGCGCTTCGCTGCCCGACGAGGAGCTGGAAT
TGAAGGCGGAGGCAGTGGAGCAGGAGCTGGAAGCCATCGACCAAGCGCTTGCGGACGAGG
GCACGTACCTCGGCATTGTAGACAAGGGGGAGCTCGATAAGCGAAAGGAGTTTTTGGAGA
TAAAGCTCACCCTCCTGAAGCAAGAGCGAGACTATCTGCATGCTCTAAACGTTGCCCTAC
GAGAAGAAGACCAAATCCTTGCTGCGGCCGAACCTGCAGAATTGCTGGTTTCCTCCCCCG
AGCAGCGCGACAGCAGTAAAAATGCTGTGGAAACAGCAGAGCACTCTTCTTCTTCATCCG
TGGGTACGCCAGCAGCTTTGCCGTCGCCACAATCAACGGCGCACCCCAACCCTTACAGCT
TCTCTTTGCCATCGGCGGCGGAGTTTGGTATCGACGACTTCCTCATGAAGAACGCGGCCG
TAGGAATTTTGTCAGGGGGCGCGCCAGGTGCCACCAAAAATGCCACGACAGCTCAGATAT
TGGGGCGGGACACTCACGGTCGAGGTAACCACAGGGATTACGATAGAGAAGTTGACGAAG
ACTTGACGTGAGAGTGTTGTGGGCTGAACTAGCCCCCGCTGCGGGGTAATCATAATAGGC
ATGGTGTGACGACTGTGGGTAGTTGATAGATGTTTTACTCAGAATCTGTTAGCTCAAAGA
ATGGGGCTTGGTAAGACCTCAGTTGCCGACAACTTGCCATCGGTTGTGTCTAGTAATGGG
AGAACAGTACGGGAATGTACCCCCTGATATCTGGCTCTGTTTTTAAGATGTGCCGTGGTG
CAGGTACCCGCGAGTTGCGGGTGTACGTAAGTGATGGCTCGTGAGGGCCCACTTCTCAGT
ATGCGAAACCATCGCGCGCCTCCGTGAGTAGGCGTGTTATGGTTTTCTAGGCATGCAGAC
TATGTATTTATGTAGCCGAAGCGAGAGGGTATCGTCCCCTGTAAACTCGACCCTTCTTGT
TCAGAAGGTATACAGACGAGGAAAGCGAACAAATAACAAGTACTTGTGAATGCGACTTCA
GGAAACCCTAGCAGCGAAGAGGCGTGGTTGCTGGACCTTGCCTCTAGTTTTTGTTCGTTC
>NODE_16739_length_1260_cov_35.382477_g13579_i0
TTTTTTTCTCTACAAAAATATGTATGAAAACATACGTAGTTCGTGTCCATTTTTAAACCC
CCCTACACTGGCACGTAATTGTATGATACATACAAAGAATCAGGACGGACACTTGGTGTA
AAGATGGTGTCGTTGGGTTGAAAGAACGGTCTGATGTGCGAAGACCACACACACACTGGT
GAAAAAAAGTATCCATCCAGGCACTCGTACTTGTCCCGTACTCGTACATATGATTCGCCC
GATGGCCCGCCGACCCCCCCCCGTGTTCAATTCGAAGAACATATTCGCACACATCATGTA
TGTGCGTACGTATAATACGTACGTACGCGTAACTCCTCGTAGTGCTCCTTTTTTATTGTT
GGCCTTCCTTGCGGCTGAAACGCTGAAATATTTTAGTACTGATACCATGTATCATGCGAG
TACTCGCAGTAGAATTATGCACGTCAAACGATCTGTTCCTGGCACCTGCGTGGTATAACT
ATTACCTTTTGTTTATGTCACTACTTCTACTCCCCCCCAGTTCATCTCGCATGAGTTTTT
ATACGCTTGGCGACCTCCTGAACCTGCGCAAGTAAGCGCATTGCAACTACTACAATGCAA
TACCAGGGTAGCCTCTATCGTGCGTACGTACGTGGAGTAGTACGAAATACGTACCAGGTA
CGTATATACGGAACAACTGCAAACAAAAACAAAAAAGTATCATGCAGTCATGCATGCATG
CATGTGCACATCTATCATATGTAGATCGTGCGCCCCCACGCGTAAATACACCAAGCAGCA
AAAGCCTATACTTCGTCATATACAGCAAAAAAAAACCCCACAAAACACAAACACACATCA
TGCCGCACGATGCCCTTTACGTACGTACCAAAACCATCTTCTTTCCTCACGCCTCCAATG
CAAACGGTAAGAACGAAGTAGAACACAACATCTGAATATTATGATGCGCTCTCGCTCATT
CCATTCGTTTAACGTCCGTTAATCGATTCTGATGCATTCAGTTGGTTAATTGCGCAGGAC
AGACAGCCAGCAGCAGCAGCAGAAGTAACTTCGGACTCGTACTACATTCATCGTCAGCCA
CCATCTCATTTCTCAGGTACTTACTGCAGCATTGATAAGTATTTGACTGCGCTACTGCTA
TTATTGCTACTGCTGCTGCTGATGCTATTGCTAGTCCTGCTAGTGCTGCTGCTGCTGCTG
CTGCTGCTGCTGCTGCTGCTGCTGCTGCTGCTGCTGCTGCTGCTGCTGCTGCGCTGCTGC
>NODE_16740_length_1260_cov_8.097725_g13580_i0
GCCGCTGCAGGCAGAGCTGCTGGGTGTTGGACAACACAATCGTGTTCACTGTAGAGCGGA
CTACACCGAGCTGCGTGTTTTTTTTTTATCTTCGGTGGAGGCTGGGGTGGGCGAAAGATT
CTAGCTGCTATACTTTTTCTCCAAATTCCCAACCAAGTTGACGTTTCCTCAAAAGGCATC
GTTACCTCGTAGTCATCACGCCCCTCGAGAGGTGCGTATCAAGGCTACTCAATGGCGCGG
ATGCTGCTCGCCCAGCTCGGTGCAGCGCCGGTGATGATGTCTCTGCTGTATGGGGCGGCG
TGCCTGCACGCGATCGCAAAGCTCAGGATGCTGCACGGCCTGTCCCGGTCCCTGGACGCC
AAGAAGCTGTTCGCCATGAGCTTGCTCTTGCTGTGCCTCACTCGTACCATGGCCTTCGTC
ACCATAGGGGCGCTGAACATGCAGAGCGTTCGCTTCGAAGACGGTGGTGGCTCGTCGAAG
ATCTCTTGGCGCGATGACCCCGAGGAGCGCTTTTACGAGAAGACCATGATGGTTCTGTTC
GATCTGCCGGACTTCATGATCATTAGCGCGTACACGCTGCTGGCCGTCGTTTGGGCCGAG
GCCTTTCTGCAGTCTCGCCGTCACTGGCTCTCGGCGAGGGTGTACAAGCGGCAGCTCCTG
CTGGGTTACATGATCTTCAACGCCGCGCTGTACGGCGGGCAGCTGATCCTCTACTCCATG
CTGTTCCTCCCCAGCTTCAACAAGTCCGGGGTCCTGGCGGTGATTTACCTCTTCGTCACC
TCGGTGAACCTGCTGCTGCCGCTGCTGCTGGCGGTGCTCCTGTCCTACCTCACCTGCACA
TTCTCGGGGTTTCCATACAAGTCGGAGGCGGCAAGACTGCGTATGCGCCGGGTCGGCCGC
GTGGTGCTGCTCTGGACAGCAGCGAGAGTGGTCTGGGGCGTGTCCGCGCTGACAGCCGTT
CTCGAGATCCAGCGCCTCGTCGGTAGCACCACCAGCCTCCGCCAGCAGTCAACTGTCAGC
GGAGGCGTCGGGCAGCAGGGGGGCGCAAGGTCAACGAAACCGCGCCGGGCTAGCGACCAC
GCTGGTATCTACGCTAAGCGCAGCGTCGGAGGACAACCCCACGCAGCCGCTGCTGCCGCG
AGGACGCAAGGGAGACGGCTGGCTCATGTCGCTGTCTCCTGAGAGCGAGCCCGGCCGGAC
CCTCGGCCTGACCGCAGAATCAGTGTTCGTCTCGGATGTGATGGCGCCGGCAAGGGAGTC
>NODE_16741_length_1260_cov_7.214827_g13581_i0
GCCGAGTCCTGGCCGTCGCGCGCTGAGCATCGCCACAATCCCAGCAACAGTGACAACGGA
CGGCAATGTAAGGGCCAATTGAACTCTACATTTATTCACCAATGGTCCTTATATTTTCGT
TCAGAATGGTACAGCACAGATTATTCCGAGTACCGTCGTCATGGTCTCGCGTTTCTCCCG
ATCCAGAGCGTTTCAGTCCCACCTCGCGGCATCGGTACAGAGAGTGCGAGACACAATGAT
CGGGACACTGCGTCTCACGTCGCGCCGAGTCCTGGCCGTCGCGTGCTGAGCGCTGCCGAC
AGTCGTGGCCGTGTCACAATCCCGAGGAAGTCCTGACAGCCATGCAGCCAGCCTAGCTGC
TGACTAACAATTTTGAATTACGAAATCGGCAGCTGATTGGCTGACCAAACCCATGTCAGA
GGCCGCTGGATCTTTCTAGAAGATTGGTGCTGAATAGAACCATCAAGGTTCCACCACACC
CCAGGTAAGATAGGGTACCCTCCCCAGATCGTGAACCCCTCCTTTTCATTTCAACTCCGA
CCAACCGGGGACAAAAAAGGCGACCCCCCGGGTCGACACCGCCCCGCACGGTGTGGAAAC
CCCACCCACACCGGCTGATAACTGATTGGCTGAGGCTCATGGAGCCAGCGGCACACGGGG
ACTATAGGGTCCAATCCCCTCATCATGAATCCTTCCATGCATGTACATCTCCAACAACGC
GGGGACGACAACAGACATCCCCCGGTTCGATACCGCCGCGCAAGGTGTGGAAACCCCAAT
CTCACTGGCTGGTTTAGAGTTATATGGGGCTCATGGAGACAGCCCGCGGCGAGGATTGTC
CACTCGGACAACGCCGGGGTCCCACCGCACCAGGGGACGACAAGGCCACATCCCCTTTTC
AGAAATCCTTCAATGGATCGGAAACCCCAAAAACAACTGGGAGGAAAGCGGAGTTCTGCC
GGGCCGATATCGCCCCGCAAGGTGTGGAAACCCTTCCCCCATAGGCTGATTGCTGATTGG
ACTGGGGCTTATGGGGCCAGCACGTGGCTGGAGTTGCTCCTCGGGACAACGGCGAGGTCC
CACCGCACCCGGGGATGATAGTGTCCCATCTCCGGATCCGAAATCCTTCCATACATCTAC
AACCCCAACAATCCGGGGACGAAAACATAGTTCCCCCGGGTCGATACCTCCTCGCAAGGT
GTGGAAACCCCACCCCCATCGGCTGATTGCTGATTGGCTGGGGCTTATGGAGCCAGCGCG
>NODE_16742_length_1260_cov_4.443976_g13582_i0
GTGTGATACCACTTCACAGTTTTTTTGCTTAAGACGCCCTGCTGGTCGTCGAATTCACGC
CAAACCAGGCCCTTCGTGCCTCGAAACAACCATCACAAGTTTAGTCAGATTGGCTTACAG
GGTCAGATGACGCGAAACATCACCCACCCGTCGTCGATATAAAGTGTTATTAATAGCTTT
TTTAGCCTCTGGCGTGTTACAACCACTCCTTGTTCCACACTCGGTATTCGCTCCAGACCA
GACCCTATGAGTAACATTACAACTTTTCACTTTCCAACAATTTACGGCGCACATTTTGCT
GGAGACCTTCCCCCTCTGCCCTCAAAACAGACGCCGTCACACTCTACTACTCTGTATAAC
CACCTCTTTAGTTTGCCCGAGAGAAATAAATGTCCGCTTAGCTCGAGAGCTCTAAATGTA
CGATTTACATCGAGATGTGAGGGGTTGACTATCAACGCACCTCGTCGAGAGGAATGTCTC
GTGACGAAGCACGAGCAACATGAAGGACTCAAATCGCTGACGGTACACAACACCCCTTGT
CTACGAGCTAGTGTGGTGGGGTGGTATCCCTCATTCTAAAACACCGTGTGGCGTAGTGTC
ACTCGCACCGACAAGGCGGTTCGAATCACACGGTCCCGTGTGAGCGGATGGCCAAGGGGC
GGGGATACAGAAACATTCAGGCTGGTCACACTCTGGCACGTTTTTTTTCATCTCTGGGCC
TGGGACCAACACTAGCCACGGCAAAGAGGTGTTTTAACAGTCATGGTGGCATTTCTCCCG
CGGCAGCATCATTCTTGCCAACAACGACAATCTTCTCGTACAAACCCTCTTGTCTTTTGA
ACAACGCCGGCACAGGAGCAAAAACACCACTATTAATAGTACAGGTACATTAATTAACAC
TCGAACCCAGCGAACCAGGCTTCCGCTAACACCACACGGCACAATCCCGAACTGGAACAG
ACTTCCCGGCAAGTATCTAGTATAATACATCGTGAGACTCTACGAAAGCGGGTGCCTCGT
GCACCCCTCTTCCTCCCCACACGCGACAAAACCACAAAAAAACATCCATGTCTCCACAAT
AAACATTCAACATTCATATCAAACGTTAAACCTCTTATTGACCGCTTTTCACGACTCCCC
ACCACTATTAATACTGCCGCCGTGCTGAGTAAACTGCCGCTTTTCAAGACTGAACACTAC
AACCCCTGTGCGGACTAAATGCTGTGCGGTCGGGCACGGGAAGGTTCGATCCGCGTGCAG
>NODE_16743_length_1260_cov_2.663016_g13583_i0
CATACATCCACTCGCACCGCGCACACCGCACACCCACTACCTCTGTCCCAAGTTGGGCAC
CTCTCCGTCTGGTGGGTGTTCTGTTGCGTATAACTACTCCCTTCTTTGTGACCTTCGATT
TGATCCTGTCCGTGGTATCCCGTGTGTGTATCCGGCGGCGGCGAGCGGCGGCGAGTGTAT
GATTCTACAGCAGCTGCCTTCTTCTTCTACTGCAGCTGCCGCCTCGCTGCCGTGGCTGCT
CCTCTCTTGCAACTGCTGTGGGCGACTGCTATGACCCTTCGTGTGATTGCTCGTACTAGA
CTTCTGTTGGTCTTCGGCTGCGTGTTCTTCGTCGTCTACAAACCTTCCGGCGTACTACCT
CCTGGTGCTGAGTCGGGATATCTGCCCTGCATGCAGCAGAGCGTCCCCCCAGAGCGGTAC
CTCGATGACTGGGGAGACCACCTCTTCCATCACACGTTTACACGGCTCACCCAGCGTCTT
CGTTTGGGGACTTTGCTGCATCCTGCAACCTTGCGAGGACAACTGCACGCCATTCAGCAA
TCTTACTGCCCAAGCGGCCTCGTCCAACAGCTCCGGAACATCTCAACTGTTTCATGCAGA
GGGGACGGTAACTGCGGCTGGCACTCTCTGCTGAACGGGAACTGCCGCTTCTTGGGACAG
AGGACTAGTTACGAGCATCCGATTGGTGACATTCGCCGCCTCAAAGCGAAAGTCGCCGAC
AACATCGTCCACCACGTCACGGCCGGCCGCGCCTTGTCCGTCGCCGACTTGCAACGGCAA
TGTGCAGCCCCCGGAGTAAGCCCGCCTCTTCGTCTCTTCATGGGGCAGCGGGCGCGCACG
ATGGGTTTCGAGCTTTCTGACAGCATAGACAGACTCAAGCGGTTCTCGGACTTCGAGGTT
CTTCTTCAACATAACTTCTTCGGCGGTACCTATCGCTGGGCGTGCTAAGCGTGGGAATTA
TAATTGACCTGCCTTTGGTCTTCCGGCCGAAACTTTTCACCTTTCCTAATAACATGTCGC
TCGAATCAGAACAACACCTGGCGTGTGGCAGTACGACAGAGGTGCTTTCCCCCCCGCGGA
TCCGATTATACAACACCACGACCCACGACACACAAGTGTATTGGCAAGACGCCAACCTGG
CAAAGCACAGGACACCAGGAACGTACTGCTGTAGTGAGACAGTATTCCAGAAATACTGGA
ATTTGTGAATTTGTCCTGTGACCCAAGTGTGACTTCGCTCCCACCAACACACGACTCCGC
>NODE_16744_length_1259_cov_365.700675_g13584_i0
GGGGGCTTCTGTTCGGACGTTTGTCTTTTCTTGGCCCTCACTGGAGCTGTCGCGGCTTTT
TTCTTTGCCTCTGGTTGCCTTTTGTTTTTTGTGGAGGAGGCGGTTGCCCGCGCGTGCCTT
TTTTCGAGCAAATATATATGTCGTGTGACGGTCTACTGACTGTAGGTTTGACCGGTCAAG
ACCTCTTTGGTTGACGGGTTTGACCGGTCAAGTCCTCTTTAGTTGACGGTATACGGACTG
TAGGTTTGACCTGTCAAGTTCTCTTTAGTTGACAGTCTACTACTGTAGGTTTGACCAGTC
AAGGCCTCTTTAGTTGACGGTCTACTGACTGAAGGTTTGACCGGTCAAGGCCTATTTAGT
TGACGGTCTACAGTAGGTTTAACCGGTCAAGGCCTCTTTAGTTGACGACGGTCTACTGAC
TGTAGGTTTGACCGGTCAAGGCCTATTTAGTTGACGGTCTATGGTAGGTTTGACCTGTCA
AGGCCTCTTTAGTTGACGGTCTACGGTAGGTTTGACCGGTGAAGTCCTCTTTATTTGACG
GTCTACGCTAAGTTTGACCTGTCAAGACCTTTTTAGTTAACTGTCTACGGTACGCTTGAA
GTGAAGTCCTCTTTAGTTGACGGTCTACGGTAAGTTTGACCGGTCAAGGCCTCTTTAGTT
GACGGTCTACCGTAGTTTTGACTTTTGACAGGTCAAGACCTCTTTAGACATGATACACTA
GTTTTAGTGTTGAGAGTTCCCTGACAGCTGTCCGTCAAGGGAAACAAATGGTGCCGTCAA
CCATCGCATCATCTTGCAACGCAGTCTGATACCGTACGTAGGGTTTTACATGATATGGCG
TTCCTCAACGAGGGGACGGGGGGGGGCGGGTTGGTGTTTTGGCTACTATTGGAAAGAGTT
AAGTCAGCTGGGTTAGTAGGTGGAACAAGAAAAGTGGGGTGAATCGCCTGAGCTACGTAA
CAAAAAAGAGCCTTGGTTAACCTGAGGATCGAGTGATGAATGACAAGAGCAAAAAAAAAC
ACACACTCACTAAACAAAAAAAACGTATGCATGGTTTGGGTGTCGTCTTGATCCCAGTAT
TGTCCTTGTACAACAGACATGGTGTTTTGATCGATTTTTCTGAAAACTGGCATACTTGAT
ATGTATAATGAAGAAGATTGTTCGAAAATAATAATATATTGTGACGGGGGGGATATTTTG
CGAGATTTTGTTTTTGCTTGCGGTTTACAGGCATCCTTCAAGGCTGTTTGTGTTTGCCG
>NODE_16745_length_1259_cov_62.747049_g13585_i0
GTGGCTCTCCTTCATGCGAAGAGCTCACAGAGAGGAGCGACTCTTTTGTTTTGTTTTTTT
TGTTTCTTATAAGCGTTTTCACGCTGAACCACGCGCGCGCTGATTCAAGCGCAAACCAGC
GCGAGAAAAGGAGGCACGTGGGCATTTTTTCTCCTCTTAAGCTGTGTGAGTCGGCCACGA
CAGAACAGCAGCGGCGGGCAAATGACGTTGTCCGTCTGCCTCTCGAACATACGTACCTAC
ACATCTGCAGACAGGAACCTTGAAGCCTGGGGGGATTTTTCAACGATGTTCACTGACCTT
TCTCTCTGCTTCCGACATACCACGGGGGTGGAGAAACGAAACGCTTTTAACACGGAGTTA
CGCTCGATCATTTTTTTTACAGCCTACATAAGACGTTAATGTATCCCGGAGCACTGAGCC
CTCGGCGAAGTCTCCCCTTTCTCAGCTTTATTTACTCCAGGACCCATGCTCGGTACTGTC
CTTCCGAGCCCCAGTAGTTTTCCGGCTGGCATCGCACTGGCAGCGCCTTCCCTAAAGGAT
GGAACTCCAGCGCCGCGCCCGTGATCGAGTACCTTCTCCCGGAAGGCGATTCTGTGTCGT
CGGTTACCGTCCCCACGCGCACCCGCGACCGCGCGCAGGAAACGAACGTCACCCCGTCCT
CAACGCTGTGCTCTTCCAGCAAGTGCTCGTTGTCGCACGGCGTCGCAAAGCTGGGGTATC
CGTCCCCTGGTCTTGGGTCCAACTTCCACCCTGACGTGAAGAGCGGCAGGCCTCCGACGG
CGCACGCGTAGAGGCCCTTCTCCCTGTGATCGCGCCATGCTAGACTCGCGTGTATTAAGC
TTTCCTCGTCGCTAGCGCCTTCAAACAGCGCGGCCGCTTCCGCCGACGAGAGATGAGACG
CCGCCTCCCGCACTTCTGATTGGGTGAAGGGTGTCAGGTCGTGCCCGCTGGCGGACAGCT
TCGTGAACCTTGTAGCGAGGTACTCGTCTCGAGTTGTCAGTTCCTCTTTGATCCCCTGCC
GCGCGATTTCGTCGTCCATTCGAAGTGAGCGTCTCCGTGTAGATGCGGCGTAATTACTAC
CAGTACGCATCCTTGTTCTTCCTCTGTGCCCTAACCCCAGTGGCACGGTAAATGCCTCGG
AATGACCATGCATAAGTCCCCAGAAACATAGCAATGTAAAGCCCCCGACGCGTGTCATGA
CGCTGCCTGTTGGCTGTTCAGCACAGCAGGTAAAAGCTTCGAGATCATAGATCGGAAGA
>NODE_16746_length_1259_cov_59.000000_g13586_i0
GTCGTTTTCATGAGCCGGGGACATGTCATAAAGTTAAAGACAGTCTCGACAATGGGAAGC
GCCGAGTCCATCCAGGCTTGGTTGTAGCAGCATTGCCACGGCACATGCCTTACGGGAGTA
GGAAACTCGAGCGATCACTCCATGAAAGTTGAAATGTTGAAACATATTGAAATTAAAGCC
GAATAAACCATCGTCGAAGCGAAAGCCCTTTCTACTAACCGAGCTGCCAGCAAACCACCC
GGACGCGTCTTCGACCACAATCTAACCAATTCGAGAACAACGAAGAAACCACAAATTAAT
CTCTCAAGAGAAACACCAACATATGAAGCTGTCGTCCAACAAAGCAACCGGCAAGGAGCC
AACTCAGCCGCAGCAACTCTCGACATATCTGCACATGTACCAACACCGACTACTTGTGTT
CAAGTCTACTATTAAATAGCTCGAAACAACACAAGCCGGGCACGGGAGAAATTCATCTAC
TGTATGTAGTAATCATGCCTAGTCGCACAATGCTCTTAACGCGGTGTGTGTAGCCACATA
CTTGAAGGAATGTCTTAAAGCACTACGCTCCACCAAGGTATACTGGATTGATGTCGCGCC
TGTCTTCACAATCCGGTTCGTACAAGAGTTAGAGCGAGTTTGTGCTCGGGGTACCGCCTT
GTATCTTGAGAGGTCTTCGTGCAGTCCTTGCCGACTTCACATGCCAACTAGTGGTGGTGG
CGTCCGTCTTCGCAGCACAGGTAGTCCGTGCACCCAGACGAAGGGCACTGGATGTGCGCA
GCGCCGTCCACCGGAACGAAGTTGTTGGGGCATGCGTGGTACGAGCAGAAGGCCTCGCAG
CACTGAGACACCTTGCATGGCTCGTCGTAGCACTCAACCTTGTTGGCGTTCTTGATCGGG
GTGTAGCCGTCGGGGCAGCCGATGGAGTTGCAGAACAAATCGCAGCACTGGGACACCTCG
CACTTGCCGTTCTTGCACTCCACGTTCTGAGCGTCGTAGATCGGAGCGTATCCGTTGGGG
CAGCCGATGAAGTTGCAGTACAGCACCGGCTGCTTGTACGAAGAAGCGCGCCTCCCGTGG
ATGCCCTGCTCGGCGTTGTCAGCGGTGGCCTCAGAGGACCGGACGTGGGCACCAGCCGTG
ACGCCGAGAGTCACCAGAGCCATGACGAAGGGAACAAAGCGCACCATCTTGTTTTGAGCT
TTGAATCTGATAGTGATGCTGCTTAAAGTGTTGTCGATGAAGAGCTCTGGTGGAGAAGA
>NODE_16747_length_1259_cov_36.478078_g13587_i0
GGGGAGGGGGCAGAGCAAGCGGTTTTACGACGAGGTGCTGTCTGTCTGCCGTTAGGGGTT
TTGGCCGTGGGAGGGCCGGCGAGGGTAGGCAACGCAAGCGCTGTGATACGACGGGATGTC
GTCTGCTGTTGAGGGTTTTTCCGGGGGAGGGCGGACCGAGTAGTTGGCTGGAAATTGAAA
AGTTGAGTTTTTTTTTTTGTATGGCGTGGCGTGGCGTTTTGTGCCCGTAGCGTGTGTGTA
CAGTAGAATCATCGAGTTGATGTTCGATGCTTCTGTGTGCGGGGTCGGAGCCGTATATCG
GTATCATTTGAGCGAAGAAAAACGCCTTTTCGAGAGTGACAAGAGAAATCTAGCGAGCAA
CGAATGTTAAGAGTGTGTTGTATGCACGGGGAGAGAGAGGGGTGTCGCTGCTGGGTCGGG
ATTGAAGAGAGGGGGCTACGATAATGTGCTTGTACGTGGGGGCGGTTTTCGATGTGTTTT
TGTAGCACTCGCACCGACTGCTGTTTCTTTTCGTTCACCCTTTTTTTTCAGCGGGGTTTG
CCGCGAGCGTACGGACCCAACGGTAATGCTAACGGCCTTTTCGCGAGCATGGGTTTTGAA
CCAGACCTCGATTGACTGGAAAGAGGCTGCAGCACGCCGATCAGGATAATTTGTTACACA
TACGAGGTACATCATTTAGCACGAACAGGGTACGAATCAGGGTATACATGTGCTGAACAT
AGTGTGCGCACTTAATCCCAAACAAGTTTCCCACCGCAAATGTACTGGTTTTTGTGGCTC
CGCTGGTCGAAGGACACTTGTCCCGGTCGAGCGTAGTGCTGGCGCTTGCGCGCATCGGAT
ATAGCGGCAGCTGTCCATCACGATCAGGGCTTCCCCCACGCAGGTGTACCCGCGCTGAAG
GGTCTGCGTGATTAATGTCGAGTAGAATCGATCTGTCGCGGAATTCCCGGGACGGTGCCG
GGCGTCCCGAAGACCTCTCCGGATATACCTATCCCCATATTTAGATATCTGCTCGCGGTG
GACGGTTCCTCACTTTCCACTTGGCGAGGAACCCCCGAACCGATTTCAGAGTGCGAGCTA
TCGCGTGAAGCAGCGGCTGGTGCTGGTTCACTTGCGATTCAGCTCGGGGGCGCATCCTTG
CGCCGTGTCGCGTGTCAATGTTCACTACACGCAGGGGTACGTTAGCAGCGCTATGTGTAT
ACTCCTCGATGCCCCGAAAATAGTTTGCCCATGCCCACGAATTCCGACGCGGGAACGAC
>NODE_16748_length_1259_cov_34.844013_g13588_i0
GCCACTGCTGTCGTCGGTGACTGCTGCGGGGGATAGATGCCCTCCAGGATCGGGGAATCA
AGGAGAATTCCACACTTCGACTATCATCACCGTACTCGAAGTTGGGATATAAGGTTTAGA
GAGCTTCACGTTACGTCCGATATACTCGAAGTCACCACTACATATTATACGTGCACATTG
TTTCGTCCGATATCCTGACCAGCACCACTACTACTTCTGATATATACGAGCACACACAAT
ACACCTACCTATTAATAGGCCTCGATAACTTGAAAATTCCCGCACACTATTGGAATCTCC
GGACTTCATTAACTTCACTCTATTGGGTCAGCGCCCCACAAGAAAAAAAAAACGTGGTTG
TATCATACCGAGGCAACGTATTACCCCTATACCCCACTCTTGGCCCCTGGGAGGCATTCG
TACTGGAGCTGCCGCATCGTGGCAAAAACGTCCTGACATAGAGTTCCACTCCTAAAACAT
GCACACGTAAATGACGAAAACAACTATTGATAGCTAAAAACGAAAAAAAGAAGCACTTGC
TGCGTACTCCGTAAAAAGATAGCTAACGCCGGAAGAACCACGCCAACCAAACTTTCCGAA
ACACCGCCCACCCAGACACGTATGCTATCAGGATGGCTCGTGGCTGTCCCTCCTTTCCGT
GCCTCTTGAAATTAAATGCGATCCACACTCCGCCCGGCAAAATGCCATGGAAACCAGGCA
AATTGTACGAAGTGTAAATATGAATATATCGGCGCCGGAAGGTTTTGACGCGCAGCGGCC
ATGTTCAATAGTAGGGTGAAACTGCAAAAAACACGCAACGTTCGGAGGGCGCGTCCAGCA
GTATTGAGGCCGAAATTCGTGATAGCCTCTCTTCGTAACGGGGGGAAAACTGAGACAGGA
CTGAGACCAGCGTTGCATGAGGACCCATTATTCCCTGCGCCCACCCAACCCCCAACCCCA
GCCGAGCATCCTTCCGTCAAGGGCAACCCCACTCCCCCCCCTCCGGCACACTTATATTGC
GAAACGAAAATAACACATGACGTCAGTTGCACCGCTAAGGGATGTATAGTTCCCGCCATA
TCCATTCTCCAACAAAAGGCAGTGTCCTCGGCACCTTAAGAGTACACAACAAAATAATCA
CCAGCCTTTGGACCAGTTGCACCGCTAAGGGATGCCATTTTTCACGCGCCGTGCGTTCTC
CTACCCTATCGTCACCCCAAGGGTACGCTCCCCGCCCCCCCCCCCCCCCCCCCCCCCCC
>NODE_16749_length_1259_cov_33.149241_g13589_i0
GTCACTTTGCAGCTCGTGCTGAAGACGTTCGGCAAGCACAGGGAAACCGAACGATAACCG
AGTGTATAAGGACATAAGGACACACACCCAACCACAAGGAAGAAGAACGCAGGCTACCAT
CGCCCGTCGCCGCCAAGGATCAGAAGCGGCGCGATAGCCGTAGGACACCAAACGCAAGCG
AGGAGGAGGAGCAGCAGCAGCAGCGCAAGCAGCATAGCAGCATAGCAGCAAAGTGACGTG
CGGCGGTAGCAGCAGCAGCAGCAGCAGCAGCGGCTACCGACAGTCCTGCCAATCAAAAGA
GGTCCACGGCGCCATCGGTGGTGGATGGCGACGCTGACCGACAACAGCGCCTCCCTCCAC
GCAAATCCCCTAGGAGGACCGGGCTCGGGTATGCCGGAGCGACCGCGAGGGTCCTACGTG
AGCGCGAGATCGCTCACCAACGAGATGAACTTCTCGGGACAGGCGCAGCAGTGGCATGTC
ATTGGCTCAGCCGGAGTTACGGTTCGGGCGAATGAAAACAGTGATTCGGATGGGGTGGCC
GTGCTCCCCTTCGCCTGTCTTTTGACGGTTACGGATAAGCAAGGCGGAAAGGTCAAGATC
AACAGTCCAGTGGTGGGCTGGGTACCCGTGGCGGACAGCGTGGGGTACGTGCTGCTGGCG
AAGGGAGGGGCGGACACGGGGGTGAAATGGCGCTACCGGGTGGTGTGCAGGGACGGTGCT
TTCGTGAGGCACGGCATAGAGCTCACGAGCGCCTTTCTTTTCAATCTCCCCTGGCACTCA
GTCGTCGAGGTTCTAGAGAGACGGATCAACGACGCGGGTCTTCCGCGGCTTAAGATAGCG
GAGGGGTGGATCAGCGAGGTCCTAAACCCTCTTTCGGGGCAGCGAGGGCCGGTCGTCGAG
ATTGTCAGGCTGCTGCGGCCGCTGCTGTACCGTGTCGTTCTTCCCGACGGGGCCGTGGTG
AGGCGCACGGTGGAGCTGGCGTCGAGCCAGGTCAAGACCGTAGCCTCGGGGGAGACAGTG
GAGGTGTCCGCGAAGCAGTTCAGCGACCTGGGGAATCGTTGCGTACAGCGCCTCAAGTTG
GCAGACGGCAGCGGATGGCTATCGATGCGGCTTAATAAGGAGCCACCGGAGGACTCTCCT
GTCGTTGAATTCGTCTGCGTTGTTGACCCCACCGCCCCACCATCGGTATCCCGCCTCTTC
TCCTACCCCAATGGGGGGGGTCCTTTGGGAGTTGCAGTGGCAAGGTGTCATTCTGCCGG
>NODE_16750_length_1259_cov_14.546374_g13590_i0
GCTGCATGCCACGCTCCGGTACACTGGTACTGTAGTATACCTTATAGATAGGTGTGCCTA
CACTTTTTCTCGGATTTCTCTTAGTTTTTCTCAAGTTCCTCGGATGAAAAACTCCACATA
CAGTATATGCCACCCAAAACCCGATTTTCAATAATAATAGCAAACACAGTGGCGAGGCGT
CGTGGCACAAACAAAAACTTACACTTACAAGGGGGATCGCAATGTATTCGAAACTTAACC
AAAATAAATCATCAGCAGAGCCGTGAGATCGACAAAAAAAACTCGAAACTCATCAATATT
TGCAAAGCTTGTGTGCGATACTTCGATCGCAATATCAATATATGTAAGTATGTATTGTGT
ATGGGCTGTTCCTATCGGGTGAAGAGCCCCTTCAGTCTGGAAACATCGGGCCCAAAAATA
CCCCCCTCTACCCTTAGGTATAGCATGACTCACATGACACAACTATCCGTCAAAATTTGC
AGCAGCAACACAACGGAAGAGATGATCGCATTGGATCGACGGCGCATCCATCGAGGCAGC
CGTTTGACACAGCTAACTCTTGAGCAAAAGGCAAAAAAGACGACCCGAACATAAGATGGA
ACCCAGCGGCTTCTCTGGTGTTTTCGTTGGTGATCCGCGCCTGCCAAAACTCCTACACTT
GCGATTCTTCAAGGTGCCGTAATCTTGCGAAGAACTATTTTCATGAGTTTCCCACACTAC
GACCGAATTCCAAGCTCACGAACACTGGCGCTGTTTTCGATGGCAAACTCGAAATTGCCG
TGTACCACGTACCTCGTGCATCTCTCAGTTTGCCGAACGACTGACGGGCATCCTCTCGAC
CCCCCAGCCGGGCGCCCAGAAAAAAAAACACATAATGACCAACACTCCCCCCCACTGGAG
GTCCCAGCTCTCATGGACACCGGCACAGTTTGATAGTAAACTCGAACATGTCGTGTACCA
CATGCGTCAAGCAGGTCACCCATGAACTGGACAGGTGCCTGCCGTACGAGAATCTTCCGA
CTTTACCTGAACAGGCATCCTTCGCACTTAACTGAACGGGCAACCTCCGTACTCGAACGA
AAACTCGCAAAACAGAGGCTTCGCTGCAACCAATAAATATTATGCCATACTACACCTGGT
CTTAAAAACAGAAGACAGTACAAAAACAACGCCACAGCTGGAAACCCCAAACTGTTGGCG
CGCAGTTCACTCCATTCACGCCTGGATACGAGAGTTTGCTTGGGGGGGGGGGGGGGGGG
>NODE_16751_length_1259_cov_12.747892_g13591_i0
GGTGTTGGTCGTGAGGGGCGTCGGGAACATGCGCCTGATGGGTTTCCATTGGATTCGGTT
GCGTTGGCGGCGGCAGGAAAAGGGCGGGATGTGGGGCTGTACCGCGGCCGTCGGTCTTCG
ATTGCCGATGTGGAGATGGAGATAGAAGAGAGCGGTGACGCTGTTGTGGCCGAAACTGGT
ACCGCCGACATCGGTGTTGCGCCGGGCTCATCCGGGTCGGATGAGGAGATGGACGTGGAC
AATTCGGAAGGGAGGCTTGCCGGTGAAAACATCCGGGGGTCTACTGCGGGAACTAACTCG
GGAGAAGGAGAGCAGGAGATGTCCGCTGCGGCAGGAGCGATGGCGGTGGTGGAGGCGGCG
GCGGCGGCGGCTGTGACTCGCGGGACAGACTCTCCACACGATGGCAGCGACGGTGGTCAT
CCGCGTTCGGGTGTCGTCGAGCGGGAAGAAGACGACCCCGTAGGATTTTCTGGCGATGCC
GGAGGGTCGCTATCTTCCGAAATGCCGGGTTCCGTGCCGCCGGCGGCTGTCCCCGACGCG
TCTGCGACCGCAGCTGCTTCGGTGCGCCCCCCCGCTTACCGCCGCGCATCCTCTTTCTCG
ACGCAAGGGAAGCTTTCGAACGGCGGTCGTCGCCGGGCTTCCTTGCAGTCCATGATGGGG
ACGGGGCGGCAGGCGCTCACCACAAGATCAAATTCCGCCGCCGCTACCGCTACCGCTACC
ACGACCACCGCCGTCGGGGTGGCGGATGAGGAGGAGGAAGACGGCGCCGCCGCCGCCGCA
GTCACGGAAGGCGTTACCCAACCACGGGACTCTTCTGCGCCGTCCCCTCCTTCGCAGCAG
CCGCTACCGTGTTCATCTTCAACTTCGTCATCGTCTACCGCGGCCGCTGCTCCTGCTGGT
GGTGGTGGTGGTGCCCCGGTTTATCGTCCCCCCTTGCACCGCATAAGCCGCCGGGCGTCT
TCCTCGTCATCCGCGTTCGGAAACGCCACCGGGGAGGGAAAACGGCGGTCCTCTTTGCAG
GCGGTCTTCGGGGTGCGGCCGCGCCGGGCGTCGATCGCCCCCCCCTGCGGGGAAGAAGGC
CGGCCGGAGTCGGAAGCGAGCAGCTTGAAGAGGCGGCTCAGCGTAGGGGCAGTGTCGGCG
GAGCCTGTGGCAGAGGAGGCTGGGGCGGTGGCGATGGAGACTGTCGCGGTTGACGTGCCG
GAGAGCAAGGGGAGCGGTGTGGTGGGTGTTTGTTCTCCGGCGGCGGGTGTCGGAGAGGC
>NODE_16752_length_1259_cov_9.418212_g13592_i0
GAAATTTGTTGGATCAGAGTTATAGAAGAGAGACTACTACTATTGATACTGGGATATTAC
GTGGAGGATATCCGATTCAAGTCGGACTGGAACATGTATACTGTATAAATCTATCTATCT
TAGTTCGCTTATCCCATATGCACATCCTTAGGTCTGCGGATATCTCCCGCCTCCGACCGC
CTCTCCGCCCGCTCGGCGCCGTAGCGCGCGCGCGAGGCCTCGACGTCGAGATCTACGACG
AGATCTCCGAAAAATCGTGCCCTGTGAGCGTTTGGGCACATTGCCCACCGACAACGCCTA
TGTCTTCGCGTGGTTTTTTCACGTACGTGTTCTCTGACCTCCGACCCGTGGGGGGGGTCG
ACTTCCCGGCCGCCGTCAACATGGTGGAGGCCTGCGCGGGAGCATGCCACCCAGGCTTTG
TCGAGAACTGCCATCAACATTTTTTTCGCCGAGAGAGAGCTCCTGCTGCTGTGCGTATAC
GTTTACGTATGTACGAAGTATGTATGTAGTCCACAGCAAGTAGCACGTGTGATATGGAGA
GTAGCAGCAGTTCATGCACTGTCAATGTTGTTGCGGAGCTCCTATGATTTGTACAGCAGC
AGCTGTGGTCGCACCTTTTTAGCGGACTACGCGCTGCATGCTGTTGAGGGTTTCAACGTA
AAAAAATGGCATTGGCAAACGGGGATGGGGAAACACGATTTATTGTCGTTTTTCATTTTT
TACCGTTTTTGTTTTTTGTTCTCTGGCGTATAGGAGGCGCGTAGATGTATACGTGCATCG
GGTATATATCGAAAACATGTCGTATGTATCAGTACTACTACTGCTGTACTACAACAGTAC
CTACCACGAGCTGTGAGCAGTTCAAAGTATGTGGGTTGGATATGTATGACCACTACCAAA
GATACACGCATGTATCAGTTGCTGTTGCTGTTGTCGCCGTTGTTCGCCTGTTTCGAATGT
CGAAGATGTATGTGTAGGTGTGCAGGCCCACACCGCGTACAGCATACAATGCGCATGTGT
CAGGTTTGTGACCAAGATACATACGAGCACACACGTATATGAGTACAGCAGCAGCAGTAT
CACATGTATTACGAGTACGGTTGCCACTCTCCGTGGGCAGTGTGCAGAGCGCTCTCAACT
CTTGGCAGTACGTCTGATTTCCATCCTTCGACACAACGCTGCTGCTAACTAACAACGTGT
ATAACTCTTGGCATTACGTCTGACCCCCGTCCTTCGCTACAATGCTGCTAACATTCCGG
>NODE_16753_length_1259_cov_7.517707_g13593_i0
GTATGACCATAGACCCTCGCATCCCCACAATTCCGGGACGAAGCACGATGTGTTTTCACC
AACCAGGCAGTGAGGGTTGGCTTGGTCGCCGCTACAATGTGTATGTGTGTGGGGTTGTAC
AGTACTACAGTAGGACCTTGTTCTGTAAATGGAATGGTATCCTATGTACCTGGTATGCGG
TTATTATGGTGCGGTACGTTTCGTTTTTAAAGTGCTAAGCACACTATAGCATGCCAAGAA
AGATTGTCAAGTCTATCGTAACCTCTGTACTGTACTTCTCTTGGGCCGTATGTACACGTA
CAGTGTCTGGTGAACGCGGCGGCAGCGGCGGCGGTGGTGGTGGTGGCAGTGGTGGTGATA
AACGGTTTACAAAGTCAGCAGGTACCTTTAACTCTGATGTAGCGGAGAAAACTACCTTGT
AATTGGCAAGCACACCCCATGATCAGCAGGAAGTAGTGCCCGTAGTCTGATATGTAGCAG
TACGCACAGTAGTATATACCCAACCAGTACAGTGATGTTTTTTCATGCTGCGACAAGCAA
ACAGCATTGTCTCGTTTTCGTTTGTGGTGCGCGTCACGGACGTAATTGACAAGGCAAACA
CCCCCGCGATCAGCAATAAGCAGCAGCAGTAGTAGTAGTAGTAGGAGTGGGTAGCAGTAA
CAGAGCAACCTAATTGGCAGTGTCTGTGTTTCACTCTGCATCAAGCAAGCGGCGCTTGAC
CCTTCTTGTTTGTGGTGCGTGCCAGGAAAGTAATTGACAGGCACACGCACCATGATCAGC
AGTAAGGAGCAGTCGTAGTAGTAGCCGGTGCAGAGCGTCGTTTTTTCGTGCTGTGACAAA
CACACAGCAGCTTTTATGTTTGATTTTGGGGTAAAACAAGAGAACAAATGGCAAACAGGC
ACGCCATGCCAGCAGTTTTAGTACAACGATAGCCAACCGAGGTACGTTTTTTCACGCTGT
GAGGCAAACCAAGCAGCACTTTTGGTTTTATTTTTGTTGTTACAAATTATTACTTTCGTT
TCCCCCAGAGGGGCAGGCGGGGTGGTGGTGGTGGTGGTGGTGGGGGGTGATGGTGACATT
GGCTTATTCGGGGACAACGCAGTTTGTGGGTGAACGAGCGAGCACGCCATGGCCAGTGGT
AGTTGTAGCCAGCCAGCAGTGTCGTTTTTTTCACGCTACGACAAAACTAACAGCAGTTTT
CGCCTTTCTTTAGGTTATTTGTTTGTTTATTTGGTGTGTTCGGTTTTCCACGAGACGGG
>NODE_16754_length_1259_cov_6.293423_g11142_i1
GTTAACATCATCAGTACTGAGCCTACAGGCTTTTCACCGTACATACCTGGAAAATAAACC
GTGTACGGACAGTTAACCGTGAATAACCCTGTTAACATCTTCCTACGGAGACTCGAACCC
TCGACTTCTAACTCAACAGACTTCGTCCTAACCTGCCGAACCACCAAGGCGACCGGCTTC
GGGTGTTGCAGTGTATACAGTACGCGACAGCACTTGATAATTTCCTATTTAAACTCAGCC
TCGCGTCTTATTTTCTCTCCGATTTCAGCAGAAATGCTCAAATCCAATTTCTTATTGGGA
GAAGAGGCGCAAAACGCCAAATTCCTAAAAATCAAATTCTTAATTTGCAAAGGCGTTCAA
TGCCACTCTTGTTTCTGGAGCGGTCGTCAAGATATTTTTTTTTCACGTGGCATCCATCAC
TCATAACTCACAATATATTGATTGGAAACACGATGATGCTCTTCAGGACTGCAGGCATTA
AGTATTATCTTCGCCACCTTCAACGATTCTGCTTAATTAAGCACTACTCGTACATAGGGG
GTATAGCTACCCAATCGACATGGTCTACGTTACGCACGTTGGGCGTCAATACTCTCCCCC
TGCTACTTACTGCCGGTTTTTCTCCGCCTGCTTCTGAATCTCCGAGCTGACCGTTCTGCC
CCCTCCGACTGTACCCCCCGTCTGCTCTTTGTCGGAGCGCTCTCTTGTTAGTAAAACCCA
CGAACCCACCGCCGCGCTTGTTTCCGTGGTGTATGCACCTAAGGGTACAGGGTAACTTCA
TGCTCCGCACGCTTTGGTCTGCTTCAAGATGCACATGGTAGTCGTACACTTCTTTCGTCC
GCTCCTGACTCTTGCGAGTGATCAGGCCACCAAATCACCAAATGCTTCGTGTCATTAACA
CACCACGTTTCACTAAAGAGTTGTTTAAAGCAGCTGGTCTCGACGATTGAAGACGAAACC
CATCCGGAACCGCCATACCGATTGCCACATCCTCCGGTGACATGTCGTCTACGTCGTCCA
GCAGAGTCAGCGGGTCTTTCCCGTTGTCAGAGTCACCTTCTTGCAAGCTGTCCTCGTCAT
CCTCCTCGCTGTCCTCGTCCTCGTCCTCACTGCCGTCTACCTCATCGCTGTCCTCGTCCT
CAATATCGTCCACCCCATCGCTGTCCTCGTCCTCGTCCTCGCCCCCGCTGCCCTCGTCCT
GCTCCCCTTCTCCTTGCGTTTGTTCCGCGCCCCCTGCCCTTTCCGTTTCCTCTCCACTC
>NODE_16755_length_1259_cov_4.439292_g13594_i0
GGGGTTCGGCTGGCCTCGTACCTGTTCGCTCGGATCATCAAGACAGGCAAGCATATGCGC
ACGCACCTACCTCTACTGCTGCTTGTATGTACAGGTTCAAGGTTACGTTCGCATTTAACG
TTTGTGTGAAGCTACTGCTGTAGATGCTGCGACTGAGGCCTGTAGATTGAAGACCTTGGT
CTAGTTTCGACACCATGGTTGACATATAGTCCACTGCAAACACTACCGTATACGACTGTA
ATCAAGTGATATAATAATTTGATAACGCAACCCCTGGGAGGAATTTCGGAACCGATTTTC
TCCAAAACGGGCCTTAGGGACACACACACTCAACGAAAATGGTGGCTCTGAAAATATCTA
TGTATCGAGACCTTTCCATAGACGAGTCGTTCGGCGTTTATACTCTCGCCGTTTTCGAAA
AAAACAACAGCTTTGAAAAGACCGGAGGTGTATAGTATGTGTTATCTTATCACCCGTGTG
ATACGGTGACCCTAACCTAAACCCCGACGGCCGAGATGTTTTCTCGGAATGACGGCGTAT
GTAATGCGGCGTTATTGTGGGTTATCAACCATTGTGTCGAAGCTGGGCCAAGCCGTGATC
AAGTATTCACTGCATTCACTGTTTTGACTGACCGTTCGGCCCCTGTGCTGTGAGCAAGAA
GGAAGGAAGACGACGACGCTCCCCCGTGCCCTGCCGCTCCTCTCCGTTTCTCTTGTTGGC
CTGTTGCCGACGTTTTTCCCGAATGGTTTTCTTGCCTTTTTTCAATGTATTTTCGGTCGC
CTCAAGATTTAACGCTTATCCTTGCGGAATCGTAAGCGGCGCAGACCATGCTCGTTTTGG
GCACTACGGTTGTAGTGGTGGCATTGACGTCACCCAGTAGCGCTGCACAGTCGTCGCAGT
TTCTATCTCTTCGTGGGCGAGAGGCGTCCGAATCGCAAGCTGTTTCGTTTCTTTTGTGCA
TAGAGCGAGCTTCGTTTTAGGAGATGGAGCCGCTGTTCTTGACGCGTTGTGTTATAGCAT
GGTATTCACCGTGAAGGCTCTGGCTGCTACGGCCGAATATGGCGCCAGCCGCTAACATCG
TCATTATACCACCACTGATTGTTATGCGAGAAGCATAACGACAGTTGCCGACATAAAAGT
CAAACAACTGAACGTTAGACCCCTATCCCCGCCTAACTCATTGAAGCTGTCATCCATATG
CAAGTCCGCCTCACAAGCGGTTCTGAGTAGGATGCAGCTCACCTTTCATGCGACTCGCC
>NODE_16756_length_1259_cov_3.583474_g13595_i0
GCCATCAGCACGTGGCCCGTCTCGCGCGGTTTAGGATATCTTCGGCCGCGGGATCGCCAG
ACGCGGGAGCCTGCTCTTTTTCGTGGACGGCGGTACGCGGTGAGATTGTCTGTGGCACCA
TTTCCCCGCTCAGCCACTTGTGCCAGTGAGTTACCCCGCAACCTGGACTACCGTGCAAGG
CTGATATGGCGGATGAGCTGGAAAACGATCCGGAACAAGGCGTGTCGCAGGACGCGGTCG
AAGAAACAGAGGCACCCGGGGACAAAGTAAAACGCCATCTGGCCGGCTCGATATACCTCT
GGGCGTGCTGCGAGAATTCGACACAGGATAGCGAAAAATTGGTTCTAACCGACGTCCTCA
TCGGGTGGCTTGTGCCCTTGCTGCAGGGTCTCGCCTACATTATGCTCATCGCTCGAGTCG
ACAATATAAAAGGGACTGGAGGGACTGAAGACCCGGGAGACCCCGATTCTAGCGGCACGA
ACTACTCGATGGCTTCCATCACAGGGGCCATGTACCTTCTCGTCGCATCCACAACTCCGG
ATCTCCGCGCCGGCTTCTCGCTATTAGTGGACGGGCTACATCCCTACCACCACGTTTTCG
GCCTCGTTCTGCTTACCCTTTACGCGCTAATGATTACGGCCGCGATGAAGGTGCTCTTTG
CGGATGCTGAAGACGACGCCTCCGTGGTGATCAACGCGGTGACGGTTCTCTTCATCGCCG
ATGTGGACGAAAAGGCCCTTTCTTTCTTTTCGACAGTTCCACAAAAATGGCGACTTTTCT
GGGCGATATACACGGTGGGGATTAGCTTCGCACTGGCTTTGGTCGGTCTGACCTACGTCG
GAGATCCCTCTGTAACGCTGGGCGGGCTCTATGTCAACGTCTTCGAAGTTCTGGGATGGT
TTGTTTGTATGGTGAACCCGGGGGCAGTGACAGTGTGCTCCTTCTACCTGAGTGCCGCTG
TACAAGCATTCGCCGAAGCTTGTGCCGCAACCGCCGAAGCTTGTGCCGCAACCGACGGCA
ACTCCGGGCTCTCGATATGGCGATTAATGCTCGACGTGGTAATCAAACGCTCCTACGGGG
GTGTTGCTATAGCGAAATACTTCTTGCGAAAGGAGCCGGTTTTCTGCGCGGTAGTGTTTT
TGTGGCTTGCCCATGGACTCGTTTCTTGGTGGTTCTTGGTGCAAGCGTTTGGGAGTCCGC
TCCGGAAGTGTTGGGATGAGAATGTAAATGTCTCTCTTGATAGCGCCCACTTGTACGAG
>NODE_16757_length_1259_cov_2.914840_g13596_i0
CCATGCCTTCCTTAGCATGTTGCTTACAGTACGCCGGCGTCTTGCTGCCCTCAACATTAA
AGAACGGGTTCGTCGTACAGGACTGGTGTAAGCAACGCTTGCTGTAGACATTTACCATGC
CATATTCAGCATGTTGCTTGCAGTACGCCGGCGTCTTGGTGCCCTCAAAAAGGAAACTCG
GCCGTATCGTGCAACCGGCATGTGAGCAACGCCTGCTTTTGACGTTAACCATGCCGTCCT
CAGCATGTTGCTTACAGTACGCCGGTGTCTTGCTGCCCTCAACGTTAAAGTTCGGTCCCT
TCGTGCAGGGTCCATGTAGGCAACGCCTGCTTACGATATCCACCATGCCTTCATCAGCAT
GTTGCTTGCAGTACACCGGCGTTTTGCTGCCCTCGAAATTGAAGCTCGGTTTGGTTGTAC
AGGAGTTGTATAAGCACCGTTTGCTATGGGCATCAATCATGCCTTCCTCAGCATGCTGCT
TACAGTACGCCGGCGTTTTGCTGCCCTCAACATTGAAACTCGGGTTTGTCGTGCAGGCGG
TATGTAAGCAAATCCTACTTCTAACGTTCACCATGCCATCTTCAGCATGTTGCTTGCAGT
ACGCCGGCGTCTTGCTGCCCTTGATATTAAAGCTCGGCTGTTTGGTGCAACAGGGCTGTG
AACAACGCCTGCTTATGACGTTAACCATGCTGTCCTCAGCATGTTGCTTACAGTACGCCG
GCATGTTGCTTCCTTCAATATTAAAGCTCGGTCTCTTCGTGCAGGATCCATGTAAGCAAT
GCCTACTTACGAGATCCAACATGTCATTATTAGCATGTTGCTTGCAGTACGCCGCCGTCT
TGCTGTGGATAACAATCATGCCATCTTTAGCATGTTGCTTGCAATACGCTGCTGCCTTAC
CAGTCTCGACATTGTAGCTCGATCGCTTGGTGCAGGATCCATTCAAGCAGCTCTTGACTC
TGACCTTAACCATTCCATCCACGGCATGTTGCTTGCAGTACACCGCCGTCTGGCTGCCGT
CAGTGCTGAAGCCCGCCCTCTTCTTGCAGGCGGCATGAGAACAACGTCCCATTCTCACCA
AATATTTCGAGTGCGGTGGAGTTCCTAAAATTGCACCCTCGATTTGCACGCACAAATGCT
TCCTCTCAGACGTCCACTAGGTAGACCTTGGTTCCCCTTTGTTGCGGCTGTCGATCAAAA
CGACTTATCCTGCAGCGTCGTCGTTACTGGTTGCTCTTACAGGCGCGTACACTCCTGTG
>NODE_16758_length_1258_cov_2665.367932_g13597_i0
CCCAACTCCCCCTCCGCCCATTTGCATCGGGAACACGAGGAGACAAATCTATTGAAAACG
ACGGGTGGGGTGGGAAACGCGTCGCCAGTAAACGCGACAACCCTTCCGTCCCCGGTTTGT
AGAATCGGCGAGAATACGACAACAACAACAACAACAACAACACTATCGCTCTGCCGGCCT
GCTTGTAGAATCCGCGAGAACGTGACGACAACGCTTCGTCGCTGGCTGCTTGTAGGTGGA
ACCCGCGCGCTGACACGAGCACATGCATGCATGCGCACACTCCAAGGGCTACTTGGACGT
AGGAGTGTTCTGCTGCTCGCATGTCAAATCTATAAAAAAGAAGAAGAAAAAAGCTTACTA
AACTCTTACCTTTCAATCAGCCATACGAGTGGAAACACCCACCCGTATGTACGAGTAGAA
CACCCATCAATACGACGAGTAGAACATCCACCCATACGAGGAGTAGAACATCCATCCATA
CGAGGAGTAGAACATCCATCCATACGAGTAGAACGCCCTCAAATGAGAGGTCACAGACGT
GTTATACGTACGTATGTAATCTTCCGGTGAAAAAAAACAATTACGTAGCTTCGGCTACAA
GCTGTCGTCGTCATCGGGACGCGCGAGCGCGATCGGACTATTCTACTACTGTAGATTGAA
CGAGCCAACCTCTACTAGATTGGACGAGCCAACCACAAAAAATCAAACCGTACGCCTGTG
CAGCGGCTGGTAAAGGGGGGTACACTTGGGAAGTTTTTTGTATTTTTTACGGGAAAAAAG
CACAACAGACTTTCAAAATCAAAAGTAAAGCCATGAAACGCCAGAACCTTTTTTTCTGAC
CCTAATCGCGCGGCCCGAAATTCCCCGCGGTCTCAATCCAACCGATCGATGGCCCACCCA
CAGAGCCACAGCGGCGGCCTGTTGGCCTATCGGCAAAAAATCGTAACCGGCCTGGCCTGT
GCCAGGGCGGTCTCGGCATCACCTCACCACCACCACTAGCCTAAAAAAAAACTCGAGGGC
TAACCCCAACCCAAAACCACAGAAAAACTATGCTGAACCACCACCACACCACCACAAAAC
CAAGCCAAACCGCCGTGTAGCAATATGCGACACGATAGCAGCAGTGGCTCGGCCAATAGA
CCACCTCCGGCCGCAGCTAACGCAGGAGCAGAGCGGCAGTACACGGCCCGCGATCGTCCC
AGAAGGACAAGGGCCACCACGCGTCATCGTGACCCCCCCCCCCCGCCCCCGATACCCC
>NODE_16759_length_1258_cov_1237.970464_g6400_i9
ATCCCCTGGAACGGGTCACCCATCCTCCGGACATATCATCTCAACCTCGCAACCGTGAGG
GCGGTTGTCTCGACTCTGCCATAATGGTACTCTGTTTCTCCCCGCTCAGATGTGCAATAG
ACCCACAAACTACGGTACTCGTTCTATGAGAACTCAAGCTCCAACGCCGGCGACCGCTCG
AGGCACACTATTCACCAACCGCCACCGATCATACGGCAAATTCAGTTACACACGCCCACA
CACAACTATATGTGGGGCTGTTGTGTGCATTCCTTCGAACAAAACCCATCGGCAGCCAGA
TTCGCACGTCACATCCAACTTTATGCTCTATCTTCCTTTCACAATGACAACAAACTATGT
GCCGGACACAAGCCGACGACATACAGAGTAACCTCAGATGAACCATGGTGTTTTCCCTTG
TTGACGTTGTCCAGGCCCTGAAGCAGGAATCTTTGGAGGTTTTACTCCACCCAGAACTGA
ACCTCGGTGATGCTCAGCCAGACGGTAGTGTACCACTTAGGGTCGTCGAGGCAAAGCTTG
AGGGTCTTGGTCTCGTCGGTGTAGAGGTTGAAGTACTGGTAATCGAGGGTCTTGCCGCTG
GATGTGATGGTGCTGTGGTGCTTGCCGTTGTCGAACACGTCCAGCGTCCTGGTGTTCTCA
TCCCCCTTGTGGAAGGCGATGCTCATGCTGACGAGGTCCTGGGGTTCCTCGAAGGAGTAA
GTGATGCAGCACCCATCGTCCTCGTCGGAGCTGTCGAGGAGTTCTCCCTTGCACGACCAC
CGAGAGTTGGCCCAGACATCGTTGTCCCGGGTGTTGTAGGGTACGCAACCGCTCGGGCTG
CAGCCGCTTCCAGACGTCCGCGTGTCGTACCCGTTGGCGTCCACGTCCACCCAGGTCCTG
TCGCTTGCCTCAACGAGGGCTGACGCAGTGCCGACGGTGGCAGCGCAGATGGCGGCGAGG
ATAGTGAAAAAGCGCATTTTGATGGAGTCTTGGGTAGGAGTCTGGAGTATGCGGTATGTC
AGGTGGAGGCTTGGAGAGGAGGAGTGAGGAGTGAGACGGTGGGTACCGTGCGCTCCGTAC
CTCCGGTGGGGGAATGCTTGCTCAACGGGTCAGCGGCGGAATCAGGAGTTTGATTCGCCC
TGACATCCAGGTCGTGAAGACCTCTGGCAGGCGAAATATATTTATTTTCGTGATAATATA
TTGTGGAACTAACGTAGTTCGAAACTCCACGGGGTGTTTAGTAGTGCCTGGCTCGTTC
>NODE_16760_length_1258_cov_1117.772152_g13598_i0
GCGGGCACGACGTTCAATCCACTCCCACAGCAACCTGCTGTGCTGCACTTCGAACAAGAC
AAGCACTGTTTCTCCCTTCACAAAATCTCCACCTCCCGGTTGTCACAGCTCGCTAACTGT
TCGGCGGATTCGCCATGAAGTTTTTGGGGCTCAGGAGTGCGGCCGTTCTGGCCGCACCGT
TGCTCCTTTCCCTCTCGGAAGTGGCCCGTGCGGCTGATGTCGCGACGGAGGATGCCGTGC
TGGTGCTGAACGCAGACACCATCGAGCAGGCCGTCAAGGACCACTCGCACCTCGTCGTAG
AGTTCTACGCCCCCTGGTGCGGACACTGCAAGAAGCTGGCACCGGCGCTGTCGGAGGCGG
CCGCGAAGATCAAAGATGTGGACGACAAGCTTGTCTTCGCCAAGATGGACTGCACGGAGG
AGGACAACAAGGCCTTCAAGGACAAGATGGGCATCAAGGGCTTCCCTAGCTTCCGGATGT
TCGAAGGGTCCATCGAGAGCGCGAAGGAGCACAAGCCTCCCAGGGTGATGCCCCAGCTGA
TGGAGTACTTCAAGGCCATCAAGGACGGAGTGGAGCCGCCGCCCCCGCCGCCGGCCCCGA
AGAGGCCCCCGTCACCTCCTCTCATCGAGCCCGAGGACAGCGAGGTCACCACCCTGACCA
GGGACACCTTCCGAGCTTTCATCACCGACAACGAGTTCGCTGTGGTAGAGTTCTACGCGC
CTTGGTGCGGCCACTGCAAGAAGCTCTTCCCCGAGTACACGAAGGCTTCCCTCGAGCTCA
AGGGCCACGACCCCGCCATCAAGCTTGGCAAGATCGACCTTAACGAGGAGGAGAACAAGT
CGGTGGGCAGCAAGTTCGGCGTCCGGGGGTACCCCACCCTGAAGATCTTCCGCAACGGCG
AGCCCACGAGCTACGACGGCCCCCGCGACGCCGCCGGCATCGCCAAGTTCCTCAAGGCCG
AGAGGACAAAGTCGGGTGACGAGGAGGCGTCCCCTGATGCCGATGATGACGACGCTGACG
ATGACGACGCTGACGATGATGATGTGCCGGTTGCGGCGAAACCCGCACCAAAGAAGAAGC
CCGAGGTCCGCCCGGAGCTGTAAAAGGACCGGACGAAAGACGAGGAGTACTCTGCATGCG
GAAGGCGCTAGCTCTCTTCCGTAGCAGGCGCGAGCTTGAACCCGCTTTTTTTCTACAGTA
GTTTGGAAGCAAAATAGAAACGGACGGCTTAGAGACCAGCTCTATGCACGTGGGGGGA
>NODE_16761_length_1258_cov_1005.925738_g6400_i10
GAACGAGCCAGGCACTACTAAACACCCCGTGGAGTTTCGAACTACGTTAGTTCCACAATA
TATTATCACGAAAATAAATATATTTCGCCTGCCAGAGGTCTTCACGACCTGGATGTCAGG
GCGAATCAAACTCCTGATTCCGCCGCTGACCCGTTGAGCAAGCATTCCCCCACCGGAGGT
ACGGAGCGCACGGTACCCACCGTCTCACTCCTCACTCCTCCTCTCCAAGCCTCCACCTGA
CATACCGCATACTCCAGACTCCTACCCAAGACTCCATCAAAATGCGCTTTTTCACTATCC
TCGCCGCCATCTGCGCTGCCACCGTCGGCACTGCGTCAGCCCTCGTTGAGGCAAGCGACA
GGACCTGGGTGGACGTGGACGCCAACGGGTACGACACGCGGACGTCTGGAAGCGGCTGCA
GCCCGAGCGGTTGCGTACCCTACAACACCCGGGACAACGATGTCTGGGCCAACTCTCGAT
GGTCTTGCAAGGGGGAGATCCTCGACAGCTCTGACGAGGACGATGGGTGCTGCATCACCT
ACTCCTTCGAGGAACCCCAGGACCTCGTCAGCATGAGCATTGCCTTCCACAAGGGGGATG
AGAACACCCGCACGCTGGACGTGTTCGACAACGGTAACCACCACAGCACAATCACATCCA
GCGGCAAGACCCTCGACTACCAGTACTTCAACCTCTACACCGACGAGACCAAGACCCTCA
AGCTTTGCCTCGACGACCCTAGGTGGTACACTACCGTCTGGCTGAGCATCACCGAGGTTC
AGTTCTGGGTGGAGTAAAACCTCCAAAGATTCCTGCTTCAGGGCCTGGACAACGTCAACA
AGGGAAAACACCATGGTTCATCTGAGGTTACTCTGTATGTCGTCGGCTTGTGTCCGGCAC
ATAGTTTGTTGTCATTGTGAAAGGAAGATAGAGCATAAAGTTGGATGTGACGTGCGAATC
TGGCTGCCGATGGGTTTTGTTCGAAGGAATGCACACAACAGCCCCACATATAGTTGTGTG
TGGGCGTGTGTAACTGAATTTGCCGTATGATCGGTGGCGGTTGGTGAATAGTGTGCCTCG
AGCGGTCGCCGGCGTTGGAGCTTGAGTTCTCATAGAACGAGTACCGTAGTTTGTGGGTCT
ATTGCACATCTGAGCGGGGAGAAACAGAGTACCATTATGGCAGAGTCGAGACAACCGCCC
TCACGGTTGCGAGGTTGAGATGATATGTCCGGAGGATGGGTGACCCGTTCCAGGGGAT
>NODE_16762_length_1258_cov_349.356962_g13599_i0
GGGGTATCCTTTTGTGGTTTGGTCGTCGTGGGTTTGAGCCCCCCCTTCCGCATCCGCGTG
TATCGGTACATTATTCTTCGGTTTCGTTCCCTTATTCGTATGACACATCCGCAGCAGTAG
TAGTTTTTTTCTAAATCTGTGTGTTTTTTTTTCGTGGTGGTTGTTGTCGTCTTTTTTGTT
TTCGTTGGCGCGGTACACGGGAGAATGTAGGCACCATATCCCGTAAATGCCGAATCCCGT
GTACAGTCACGTAACCTCAGTCCTGTAGACCGACGAAGTACGGTAAGCGGACTAAGTCCC
GTAAGCGGACTAAGTGAGTCCCGGATTCCAGTCGAACTCGCGTAATCTCAGTCCTGTAGG
CCGACTAAGTCCTGTAAGCGGACTAAGTAAGTCCCGCATCCGGACTAAGTTCCGTAAGCG
AACCTCGTATTCAGACTAAGTCCTGTAAGCGGACTAAGTGAGTCCCGTAATCGGACTAAG
TCCTGTAAGCGGACTAAGTGAGTCCCGTAAACGGACTAAGTCCTGTACCCGGACTAAGTC
CTGTAAGCGGACTAAGTGAGTCCCGTAAACGGACTAAGTGAGTCCCGTAACCGTACTAAG
TCCCGTAAGCCGACCGAGTACTGTACTAAGGTGGAGCCACGTAATCCTGCCCGTTACGTA
CCTAGTCCGATCGAGTCCCAGAAACCGACCGATTCCTGTAAGCCGTCCGAATTCGCATAT
CGAGTCCAGACCTAAGTCCCGTAAATTGAGTACACGTCCCGTAAGCGGACGAAGCCCTAC
GAGTGCTGTAGTCAGATGGAGTCACGTTTAATCCGGCTTCCATAACGTACCTAGTCCGAA
TAAGTCCCGGAAACCCGACCGATTCCTGTAAACGTCGCCCGAATAAGTGAACCGATCCAG
ATCTAAGTCCCGCAAGCCGAGACTAAGTCCCGTAAGCGCACCGAATAATCCCGTAAGCCG
ACCGAGTCCAGAGTCGTCCGGCGGCGGAATCATTCGCATATATTCTGGCCCGACTCACGT
AAGTCCGATCGAGTCCCGGAAACCGCGACCGATTCCTGTGAAGCCGCCCGGGTTCGGAAA
CCGGCCCACACCTCAGTCCTGTAAAACCCGGCGGGGTAATCCGGCTTAAAGCCCCGGGGT
ATATCGGACGCGTTAATTTTTAGTCCGGTCAGTCCGGTAAAATCACCGAGTCCCGTAAAT
CGATAAAATCCCGTAACCTAGATGGTTTGCCTCTGTGGTGGAGGGAAAGATGGGGGAG
>NODE_16763_length_1258_cov_210.962869_g13600_i0
GGGGGGGGTGAGTGCGGATTTTTTCTCAGCTAACAGGTGTGGGGGGGGGCGGGGTTGCCT
TGAGCGCGATTTTTTTCTTCAATGCTAGTGTTTAAACCCCCCCTCTCTGTGCTTCGGTTG
GGCAGAGAAGGTGGGGCGGGGGGGGGGAGTTGTCATTGAGTGCGGCTTTTTTTCTTTTAA
TGCCGGTGCCTGACCACCCCCTTCCTTCCCCGCCGTGGCCGGGATTATAAGGGAGGCGGC
GGGGACGGGGGGTTGTCTCGGGGTGCGGAGTATTTGCTAGTGGCAAAACGTGATCTGTTT
TGTTTTGCTAGCAACGCGCGCAAGTCCGACCCTGTAGATGTTGGAAAGCCGTACACCCAC
TCACTAGAGGTTCGTCAAAACCTCCCGTGATTGATCAGCGGGCGGAGCATGCCCTCGGGC
GGCTGGCCGCTGGCTGTATGGTGCTATGGTGCGTGGTGAGGGTTAACGAAGGGGCATAGG
CAGGGTAGCGATAAATCTGCGGCGCGAATCTGCCGGTACATATATAGTGAAAAAATTGCT
ACGAGTTGTTACAGCAAAAAGCTATGCATAGCTAAAATAGCGGTTGGTGGCGGACGATAC
CTACCTACCTACGTAGCCTCTGGTGAAATGTGTTTCTTGCCAACAGCCGCAAGTGTTTTC
ACGAAGGAGGACGGCATCAATTAATTAACCCTACCACTCACTGTAAAAAACAAAAAATGT
TTTCCCGTCTGGACGCTATCATCAATACCCCCAACATATTCACGACGAGAAATATGCACG
GCATGACCGCCGCAAAGTGTTGCCGCACCATCCGGTGACCGGAGAGGACATGGAAGGGGC
GGGGAGACGGGAGCAGCATGGAAGGAATAGGCCTTGGCTGGGTATACACTGGTATACCTG
GTGTTTTTTTTATTCTTAAAACACAACCCTGACCCTATATATCTTGTTTTCAAACGTACG
GGTTCTCCATATTCTCAAAAACCAAACAACGCTTTCGCAAGTTGGCGACAGATTCAAACG
TCCTGGTGAGGGAGTTCCTGTTAGTAGCCATAGTTATGGCTGAAGCTTGGTTCTACGACC
GAGCTTCTACTGCCGACCGCCGAACGAGATTCATATCGTATACTGAAATCAGTATAATAA
GCTAATGCACCCCCTGGGGCGAATTTCCGGGACACGTTCATTCAGAACAGAGGGGCGGGG
GGGGAGGAAGGGCGCACACATTTGTTGCTTGCCTTAGCCATTTCACCATTCACCACGC
>NODE_16764_length_1258_cov_180.628692_g13601_i0
CTAGCACCAAGCGGGGGGGGGGGAGGGGGCCTCAGCAAGATAAAAAAAAATCACCCTCCA
CGCCAATCAAGTTACACCAATCCGTATCATACACGTGCACGAGTAAACGGTCATACACAT
TAACGATCACGAAACACACACATTTAACCGGGCTAATCATACGGTAGACTACGACACACC
TCTGCTCTTTAACCTGCAGTAGTATCAATATGTTGCTTGTCTCGAAACGCTCGGAGGTTT
TCGAAAGCAGAGCTTGTGCTGGCCGATAAACAAAAAGAAGCAGAGCAACAGCCTCATCAA
GAACAGCGGCAGAGCACCAGACTCAGCAGCACCAGCACCACGACCAGCAGACACAGCAGC
AGCAGCAGCAACAGCAGCCACAGCACCAGCTATACCTCAGCAACAGCAAAGCAGCAGCAG
CAGCAGCAGCTATATCTCAGCAACAGCAAAGCAGCAGCAACAGCAGCAGCTATGCTTCAG
CAACAGCAACAGCTGCAGCCGCACCAACATCAGCTGTTCTCCCGAACCACGGCGAGTCCA
GTCTGCACAGAAAGTGGTGGCGACCTAGAAGCGACAGACGAGCTGTATGTACGCAGCCCG
GCGCGACAGAACCACCCATCATTGACGCGGGCGAGGCCTTCCCTTAGCGTCGTGCCAGTC
AGGGCCAGTCCGCCCTTTTCAGGCCATCTGGGCAGCCGTCCACAAGAGGTGGAAGGAGCT
TGCCATGCCCACCGAGAAGACGGCGGTGCGGAAGAAGGCCATTTTGTGCGTGGTGATGAA
CGTGTAAGCCAAGAAGTAAATGACCCGGCAGGTCAACCAGACGGCGGCCGTGCAGTTCAT
CTGGTCCTCGTCGACCCCCATAATCTTAGCGAACAGGATAGCGGCCACCCACAGGATCAA
AGCCTCCCAGGTGTTTTGGTGAGCCGCGTACGACCGCCGCACGTATCCGTCGGTGTCCTT
CATGGCAACCTCCTTGCTCCCCGGCTGGGCACGAGGGTACTCGTTCTTGAGAGGAACCCC
ACATTTGACCTGCAGCGTCAACGAGAAAAGCCTCGCGAAGAAGCACAGGAAAAACCCCGC
CGGGAGGCTGAGCGCCCACAGAGCAGGAGCCATCGATCAACGCGGTCGGTTAGAATAAAA
CTACTTGAGCTCTGCTGTTGTTGCTGCAGGAGTTCAGGCCACCCGCACGAGGGGATAGAG
GAGGCAGCTGGGAGTGGTTGATGCTGCTGTTGTTGCTGCTGCTGCTGTTGTGTTGTGC
>NODE_16765_length_1258_cov_40.549367_g13602_i0
CTTTGGCCTATATAGGCATGCGAAAAACAAAATCATACGGTAGTGCAAAACAAGGCTGAC
ATTCTCTGACGATTTTTGGGTTAAGGAGCCTTTAATAGGTCATTCAGAAACTATTTCAGC
CAAAAAAGTACAAGCTCTATTATCGCAGCAACGCGTCTCCAATGACGACCATCGGAACTA
CAACGGATCATGGTGACTATCCGCACCATCTTCCATGACCATTCGCAACGATGACCGCCG
CCACCACCATCAACCACCAACAGACTCATCCTCTCACCACGAAAAACCACAACGACCGTG
AACACAAACAATCCTGATACGAAGCTCATGACGACCACCATAAACTACAACGATCAAGAT
GACCATCGCCACCATCGCCACCATCGCCACCATCATCATCATCATCATCATCATCATCAT
CATCCTCATCACGTATTTGCTGCCTATCACGATCGCTACAAACAACGATCACGCAATGAC
AAATCGCCACCACGATCATCATCACCACCACCACCACCACAACCATAACCCTCATTGACG
TTGTTAACATGCTTATCACGACCTTCCATCTCCATCACCACCTCTCACGGTAGCGTGGGG
GGGAACCAACTTTTTTTTTTTATCAGGTATACCCTCCCACCAGGAGCTACAATAATAGCT
AACACGCCTCACCAAAACAAATCGAGTTCGAGAAAAAAATATGCACCAGTAGAATCTACC
GTACGCGCAAAAAACCGCGATGAATACGTACACTTGTCGAGCAGATAGATCTATCTACAG
ATAGATAATCTAGATCATTCAGATCCCAGCCTGCAGTTATGAAATGCGCGGGATCTGTAT
AAGTACAGATCCCACCCAAGAATACAACGTCCTAGACCCTGCAGATCGTACGGGCTCCCA
CGCGGCAACATGAGCTGCACATAGATAATGCAGACCATACATATATCTGCCCTGATCGAT
CTACAGTAGATCATACAGATCATACAGATCATGGAGATCATACAGATCATGCAGATCATA
CAGATCATACAGATCATAAACATCTATAGACTATGAAGGGGGAATTGATGCCCTGTCTGA
GGGAGTGGAACGGTTCCCATTGGCTATAGGCATTTCACCAAACAAGTTTCACAAGATACA
GACGGGGTTGTGTCGTAGTAAAATATATTGGAGAAAAAACGGGATTCTGTCGTAAAGATA
CTGGGCAGGGTTCTGTAAAGATATTAGGAAGTCTTCAACTGAGGACCCCCCCCCCGCT
>NODE_16766_length_1258_cov_40.200000_g341_i8
TCGGAGTACTTGGAGTATGAGCAGTACTGAAGGCCCAAATACTCCGAGTACTGGGAGTAT
GAGCAGTACTTATACTCGAGTACAAGCAGTACTCGGAGTACAAACATCTAAATTACTCGG
AGTACTCCGAGTATCGAGAGTATTGAACACCGAAATACTGCGAGTACACAAAGTACCTGA
AGTATTTTTTCTCTAAAATACTCTAATTATACTTCCTGGTAATGGGAGCATCTGTGAATT
TCGAAATGCTATAAACGCCAGTCACATGCTCCCAGAACCTGGGAGGAATGACGGCCGAGT
CTTTAAAATGATGCAAAGATGCTCCTAACGTACTTCACACGCTAAGTATACTCCGAGTAT
CGAGTACATTTCGTACTCCGAGTACTTAGAGTATTAGAGTACTGGCGGCCTGAATACTCG
GAGTACTTAGAGTATGAGCAGTACTGAAGCCCCAAATACTCGGAGTACAAGGAGTACCCG
CAGTATCGAACCCCGAAATACTCCTAGTACAAGCAGTATCGAGAGTGTTCATACCCGAAA
TACTCCGAGTACGAGCAGTATCCCGGAGTATTGAACCCCGAAATACTCCGAGTACACGAA
GTACCTGAAGTATTTTATCTCCAATACTCCTTACTTTACTCCAAGGTACTCGGAGCATCT
GTGAAAGCTTTCACACCTCGGAAAGATCATACGATTCCAACGGCATGGATCTACAGTAGA
TCATTAAAGGAAGATACGATATATTTCCCGATCTTTTGTATGATCTCCTAGCTCATGTTG
TCGGGTGGGATCCGAAAAAACTGCCATGACCTACGTATGTACGAGTAGAGCACATGTTTC
CTGGGTTGAACCTGTATCTTGCTATGAAGATCCTGCACAAAACCTCTCACAACGGCTGGC
GAGGAACTCGTACTTACTGTAGATGATTTAGATCATGATCTATCTGTAGATGATCTGTCC
CATATACGTGTGGAATCTTAATCTTGTGTCCGCGCCTCTTTTCTTCTGCAGTTCCCACAA
GTAGGTGGCCAAAAAAAGACGTTCCTTGCCAAAAGTTAAGAGCCTCTTCTTTGCGACAAG
AAAAACCTTGACCTTCGGCAGCAGCGCCTCTTTTACTCTGCTCTATTACAAGTGGCGCAT
CTAAAAACCTTTTCTTTGCCCCGTGCCAAATTTTACTCCCAAAGTAGTGGCACCATAATA
ATATAATTAAAAAAAAACTTGAAGACAAATGCCTCTTTTTTACTTTATCCAGTCACCC
>NODE_16767_length_1258_cov_23.816034_g13603_i0
GGCGACTATGCGCTTTTTTTGTGTGTGGAGTCAAAGGTGAAAGAGAGCATAACGCCTGAT
CATGGATATGATCGATCGTAAGTTTGATTTATGGGGTCGAGAACGATCTGCTCGAATCGG
AATTAATGTTCCTGCGAAGCGTGTGGGGTAGTAATGCTCTGGTTGGCTGTGGAAACCCTC
GTTGACCGTTTTATTTCGTGCATCGACGGCTTGTTTACAACCCTCGTTGACGGTTTTATT
TCGTGCATCGACGGCTTGTTTACTACACGACACACGGCTATAGGTAGATGTTGTCCTTTA
ATTCAGTAGAAGTTTGATGGAAGTTGGGACAACGTCTCGTTGGGAAGTCGATTCCCCTCC
CTCGATAAGCCTTTTCGCGGCAGAGCATAATTCGTGTTTGGGTGATTGCTTATGGTGGTC
GTTCCTGGTAAGATCTCTCCCCCCCCCTCCCACTATATGGTAAACTATTTTGGTGGCGAA
GCATTAATAACATCATGAAGGTTATTGCAGCCATTCCTGAATATCGAGTACACCCCCACC
CGCCCTCCGCCTCTACATGGTAAACTATTTGGTGGTAAACCATTCATGATGCCAAAAAGG
CTATCGCAGCCTGGAGCTACGTATCTGATAGCACTCCATGCGGGAGAAGACGTGTCACGT
GTCACTCCCCGCTCATACGGTGGTAGCAGGGCATCACGCCTGCCTGTGTCTACCGTAAAG
CAGTGCTCTTCTTGTGGATCACTGCTTGCTGTGCTTAGTGGATCCCCGGTACTTTAAAGG
CATGTTGGATCACCGCACTACAGCAGTAATGGGGCGGCGAAAATCGGACACAACCGGCGA
CAGATAACCACGGTCAAAAACATCACGGTGTAAAAACCGCGGTCAAGAAAAGATAGAGGT
ATTTCAGAGCCGAAACAGAAACTAAACCCTAAAGGGATTTAGAATAGCCGGTACCGTACA
GTAACTGCGAGCCCTGCCTCCCGCAATTGGACGGACACTTTGCGGCCTGTGGCAGTGGCA
GCGCTCTCTACAGTAGAGATAGATGTGTTTATGTTGAGTTTTTCTGTCGTGTGAACCAAA
AGGGCATGCCATCATTTTAAAACGGTTTCACAACCAGGCGGAGAGCAAGACGACCCTCCC
CGTACACCACCAGGGATCGGAGATCTCGTCACGGAGCATGTCGAGACATGCATGATGTTC
TTGGGGTGGCACACGTCGAGTTGCGAGGCACATAATATATACACACATTCCCGAAAAA
>NODE_16768_length_1258_cov_22.310549_g8293_i2
AGGCCTTCCTCGAGAGGCCCGTGATCGCGGCAGTGTGAAGGTTGTTTTCCGCGGGGGCCC
CACGTCGAAAGCTTCCTACAACCGACCACCTTGCAATCTGCTCGGAAGTTAATCGCTGTG
CTGTCCAATACCTTTCCTCTATGTTTAGTGCATGCAGTCGCCCTGCCGGCGGCCAACACG
CCCCACAACGCTTGCCTCGCGCACGGCCCGTGCACGCACATTTTGTAGCGGACGTTGACC
ATACCGCGTTTAGCATGCTCTTTGCAATACGCCGCAGTCTTGATCCCCTCGACATTGAAG
GATGGTACCCTCGCGCAGGTGGTATGTGAGCAACGCCTGCTGCGGACATCAACCATGCCG
TTCTCCGCATGCAGCCTACAGTACACCGCGGCTTTGCTGCCCTCGAAATTGAAGTATGGC
ATCACTAAGCAGCTGGCATGTGCGCAACGCGTTTTTTTTACGTCAGCCATGCCGTCCTCA
GCATGTTGCTTGCAATGTGTCGCCGTCTTGCTTCCTTCAAGCCCGAAGGAGGGAGTCTTC
GTGCAGGAGTCATGGGAGCAGTTCGCGTTACGAACGTTGACCATGCCGTGCTCGGCATGA
GTTTTGCAGTACTTGGCCGTCTTGAGGCCCTCGACATTAAAGGAGGGTACCCTGGAACAG
CCGGTGTGTGAGCAATACCTGTGGCGAACGTCGACCATACCCTTCTTGGCATGCTGTCTA
CAGTACTTGGACATTTTGCTTCCTTTGACATTGAAGTTGGGCCTCACCGAGCATGCGGCA
TGTGTACAACGCTTGCTGCTGACGTTGACCATACCTTCCACAGCATGCTCTTTGCAGTAG
GTGGCCGTCTTGCTGCCCTCGAAATTGAAGGAAGGAATCTTCACGCAGGAGATATTCGAG
CAGCGGATGCTACGGACGTCGACCATGCCGTCCACAGCATGTTGCTTACAGTATGCCGCC
GTCTGGCTGCCCGGAACATTGAAGGAAGGTATCTTGACGCAGGTGTCATGTGAGCATTGC
AGTTTGTAGCGGACGCGAACCATGCCGTCCTCGGCATGCCTCTTACAGTACATCGGAGTC
TCCCTGCCCCGGACACTATAACCCGCTCGTGTTTTGCAGACCTCGTTCGCACAACACACC
ATGCTCGCCACAGATTAGTAAAGTAGAGTTCCGTAAAACAGACCGAGCACAAGATATGTA
AAGCAGCACGAAGACCAGGTGCCCAGCAGCTGCAGCCCTCACGGCACGCACGGCGCCT
>NODE_16769_length_1258_cov_20.735021_g13604_i0
ACGGTGCGGCGGCATCGAATTATCACAGCAACCACAACAAACACGCCGCCGGCTCCGTTC
TGCCGCTACCACCATCGCTGCCAATGCCGTTGTACCCCTATCGCCCCCCGATAACCACCG
CAACCACTATATACGACGACATGTGATCCCCTGGAAGAAAGGAAGGAACAAAAAACACCA
CCACCACCCCCACCAGCACAACATGCCCTGCAACAAACCAATCCCAGTCACAATCCTAGC
ACCGTTGTTTTCGCTCGACAATTTATACACCCTCGAGATGTGGACCTCAACACCCCTCCC
ATCCCCGTACACTCCTCGAAAAACGCCACTGCTGTGGCAACCGGCCCCAACTGATGTAAC
AAAAACACATGAGAAAATATTGAAGTAAAGGCAGAGAGGGAAAGATAGGTCAACGCGCCT
CCCGTTAAAAGAACGCGCTATAATATATATACTTCGTATATATATATGTGGCCGTACATA
CAGCTAAAGCTATTGTTTTGTTTTGTTTTGTTTTGTTTTGTCATAATTCCGTTCGCAAAA
ATGTGTACCCAGGCCCCCCGCAATATTAATCCAGACAAAATATCTCGTACAAACCCGCAT
ACACTACGCGCGTCACGCTGCTGCTGCTGCTATTGCTGTCATAGAGGCGGTGGTAGCGGC
GCACGAAAATACGCCTTTTTTTTCACACCCTCACGAAACACGGCACTCCACTACGAGGAG
CGAAACGCGATCGCATGGCAAGACACCCAGCCGCAAGCTACGCACTGTCGAGTCGGAGTT
GCACCGAGACGGTAACCTTCCACAAGGATGTTCGCTATAACGCCAGGCAGGTAGATGACT
AACCACGTTGTCAATCAAGAGATCAAGAGAAAGCAATCGCGCAAGGCAGCACGAAGCAAG
CAAGCAAACAATCAAGCACGCAATATAGCGAGAGCAAAAAAAGGAAAGCAAGAAAGCGAG
GGAGTAAACAAAGATAGCAAGCAAGAAACCAATCAAGGCAGCAAGAAATCACGGTAAATC
AACCAAGCAAGCACCCGGCCACAAAACCATGAAGGCCTCCTCCCAACTCTCCCTACCCCT
CGCCCCCCATCTCAAACATGCCACTCCGACAAAATCTCGTTGTGGCGTAACGGTAACTAA
TTAGTTTGCACAAACAGTACGCAGATCACCCCTACCCCTAGATGCCCTACCACTAGATGG
CTCCGGCACAAGGAACTAAACTTAAACTAAACGGGAACTAAGTGGAAACTACACGCAA
>NODE_16770_length_1258_cov_19.759494_g8293_i3
AGGCCTTCCTCGAGAGGCCCGTGATCGCGGCAGTGTGAAGGTTGTTTTCCGCGGGGGCCC
CACGTCGAAAGCTTCCTACAACCGACCACCTTGCAATCTGCTCGGAAGTTAATCGCTGTG
CTGTCCAATACCTTTCCTCTATGTTTAGTGCATGCAGTCGCCCTGCCGGCGGCCAACACG
CCCCACAACGCTTGCCTCGCGCACGGCCCGTGCACGCACATTTTGTAGCGGACGTTGACC
ATACCGCGTTTAGCATGCTCTTTGCAATACGCCGCAGTCTTGATCCCCTCGACATTGAAG
GATGGTACCCTCGCGCAGGTGGTATGTGAGCAACGCCTGCTGCGGACATCAACCATGCCG
TTCTCCGCATGCAGCCTACAGTACACCGCGGCTTTGCTGCCCTCGAAATTGAAGTATGGC
ATCACTAAGCAGCTGGCATGTGCGCAACGCGTTTTTTTTACGTCAGCCATGCCGTCCTCA
GCATGTTGCTTGCAATGTGTCGCCGTCTTGCTTCCTTCAAGCCCGAAGGAGGGAGTCTTC
GTGCAGGAGTCATGGGAGCAGTTCGCGTTACGGACGTTGACCATGCCGTGCTCGGCATGC
TTTTTGCAGTACTTGGCCGTCTTGAGGCCCTCGACATTAAAGGAAGGTACCCTGGAACAG
CCAGTGTGCGAGCAATATCTGTGGCGAATGTCGACCATACCCTTCTTGGCATGCTGTCTA
CAGTACTTGGACATCTTGCTGCCTTCGACATTGAAGTTAGGCCTGACCGCGCACGTGGTA
TGTGCACAACGCTTGCTGCTGACGTTGACCATACCTTCAACAGCATGCTCTTTGCAGTAG
GTGGCCGTCTTGCTGCCCTCAACATTGAAGGAAGGAATCCTCACGCAGGAGCTATGTGAG
CAGCGGGTGCTACGGACGTCGACCATGCCGTCATCGGCATGTTGCTTACAGTATGCCGCC
ATCTGGCTACCCAGAACATTGAAGGAAGGTATCTTGACGCAGGTGTCATGTGAGCATTGT
AGCTTGTAGCGGACGCGAACCATGCCGTCCTCGGCATGCCTCTTACAGTACACCGGAGTC
TTCCTGCCCCGGACACCATAACCCGCTCGTGTTTTGCAGACCTCGTTCGCACAACACACC
ATGCTCGGCACAGAGTAGTAAAGTAGAGTTCCGTAAAACAGACCTAGCACAAGATGTGTA
AAGCAGCACGAAGACCAGGTGCCCAGCAGCTGCAGCCCTCACGGCACGCACGGCGCCT
>NODE_16771_length_1258_cov_13.413502_g13605_i0
CAGGTATCATTCATAATAGATGTTGCGCACGCTTGCTACCAAGGGCGAGACTGGTGGTGA
CCAAAAGATTGGGGCAAAAAAATGACTCCTCTGCTGCGCTTACACCAGCGGTGTCTGTTC
GCCTAGCTAGGCGTCACTGCTTGCTGTGATATTTACTACCAGGTAGTATCCTGATATACA
CCTGGTATATGTTCGGCCTACATAAACTCCCTCCTGCACTGACTTATGGCCTTGTCGACA
CACACACCCACGCGCCAAAATAGGGACAAGAGGACTCGTTCTGTTCTATGCATGCATCTA
CCCCCAGGTCCTTCCGCCAAGTGTCTCGCCACGAGAACAGCCGCGTGTAAACGCCCAGAC
GCCCCCCCCCCCCTAAAAGACAAATCACTACCGCTTACACTTGGCGTCGATGGAGATAAC
CCAATGGGCGCATGACGCGGCCCCAAACAGCCATTAAAATTTCCGCCGTCATCAATTCAG
CCCTCAAAATTCACTAAAATAACATGCACACGCAAGACGAGCTGACAGTTAGCACCCACA
GGAGGCATGCTATCCAGAAATCAACCATATGAGCGCGGCACTGTTGCGATCGCGAGCCGT
GTCCTCCTCCTCTCCTGCTCGCAACATTTCCCCCCCTCTGGCTGGTCCCCCCCGTGCCTA
CGATAACAACAGCTGCTTCCGAAATATACAGGAAAAAAAAAGGACGGGGGTCTCGAGACG
AATCACCGTGCGTTTTGAACCTTGAAGACAAGCCAATAACAGAAGAAGAGGCTATGAGAA
GTCTGCCTCGAACGATGGAGAGTGGTGAACATCGGCCGGGGGAAAAACAAAGAAGAGAAA
ACAAAACATTCCCGACAGGCCACGAGCGAACGTACTACATATATATATATATACGTACCG
TCGCATCGTGCTTGAAAGGGGCCTTCTCCCCTCGCTCGCAATTCACCCCCGCACGAAAAA
GAGCAAGCACGTCTCCCCCATTGCAAACGCGCCATGGATATGTACGCTTGCGGCGGTTCG
ACAGGAACAAACGTGTGTTTCTCGAGCCGCTCAACACCAAAAAGCTCAACAACAAACAAA
GCGTTGGTTGGGACGAGCTGCCAACAGCCGTCGTGTCCAAAAGCGGCTGTTCTGCATCTT
TACGTCGCAACGTTGGACGCCAAGAAACCCACGGGGGGTCGCTACAAAATACAATACACC
CCTCAACACTCGGATGGGGCCGGGTAGAGGTTCTTCCACCGTGTCACAGGGGAAAAAA
>NODE_16772_length_1258_cov_11.016034_g3834_i4
CACACACACTGCCTAATCTGGTTGTGCAAAAGATGCCCAAAATGGACCGAAACGCCTCAA
AATCTTTTAATTGGCAAAAAGTTACCCCTATCCCCTGGAGGTGAGCCTTTTGTGGCACTG
GGCCAAGGAATAGGGGCAAAGTTATGACTTGCAACCAAAAAACAACTTGAAAATAAAACA
TGAATGTCGAGCTTCCACCAATCACACGTGAGCTTTGAGTTGCATTTTGAGTTGCAAAAT
TACCGTGATTGGTCAGCAGTGCCGTTACACTGCTACTGAGCACAAACAGAGCGTTACGAG
TACAACCCTCAGGCCATTGTACATCGCTGCAGCAACCCTGCCGCCCAGCAGCAGCAGCAG
CACCAGGCAGCACCATGCGTGTGAGGCGGCACACCCGCGGTGCACTATAGCTACCTGCGT
GTATCGCAACACCAACCATGCATCACTGAGGATGGACAGGCAGACCCGAGATCATGCATA
TTATCCTACCTCCCGACGACACCCACCATGATGAGGCCAATAACCGCCACAAACAAAACT
ACACTCCTCCTCCTCTGCTGCTGCTCTGTTGCACCACCCAGCAGTAGCTGCAGCAGCAGT
GCAATTCTCACAGCCTGAGAGGATAGCAGGCGTACGTTCTTGCTGTTTGTCGTCATCGTT
TGCCTGCACCACCACGCCCCTCTCTCTGCTGTGTGTGTTGTTCGGGCCGCGTTGTTGGCA
TCTTTTTTGTTTGGTTTCCCACCGATGATCTAACTTCGTGTGTGATGTGCCAGCAGCAGC
AAGCAGCAGCAGTAGGAGTGTGATTTCCGCACACAGTCGAGAGGTCAGCAGCAGTTATGT
AGTGCGTCAAGTACTTCCCTGTTGGTGTTGTCGTCGTCGTTTGCGCACACCACGCACACT
TTGCTGTGGATGTATGTATATCTTGCTGCGCGAAACACCACCCACTACGTACCACTCTGT
CCGTAAATATAACAACCGCTTGTTCGATAGAATAAACATCGAAACGACATTACATTCACG
GACGTATTGGTACGAAATAAGAATGGATCGAAGGCTCGTTGCCATTTCATTGACATAGTG
GACCCAAAAGCTGCGGCACAGCAGCAGGGCGTCCGCTGCAACCAATCGGGGGTACAACAG
TAGTAGTTGCAGTATAGTTCCTGCGGTCGTCCTTTGCCTCTACACCACACACACTGCCTA
ATCTGGTTGTGCAAAAGATGCCCAAAATGGACCGAAACGCCTCAAAATCTTTTAATTG
>NODE_16773_length_1258_cov_8.977215_g13606_i0
TCCAACTGATTGTCGGGAAGACCGCCTTCGCGCAACGCGTCCAGCCTCTCCAGCTTCCTC
CCCTGCAGCCGCCGCCGCCGCCGCTGCTGCCACCACCACCGCACCCGGCAACGTCCCTTC
CTCCCCATCTCCCCCTTTCGCGGGGGGGGCAGAGGAGGAGGAGGACCTTCGTGTGCGCGG
TGAGGGGCCCTTAGCCTGGCTGGGTCCATTGTTGCCCTGACCCTTCGCCGACAACAAGCT
CGCCCGTTTCTTTCCCCCGCCACTACCTCTACCACCTCCGCTACCGCCACCACCACCACC
GCTGCCCCCGGCACCGATACTACGACTGCTGCTGTCACTCAACGGCGTGGTGGCGGTGAT
CGGATCCGGGTTCACCTCGGGTAGAGCGGTCTCGGACGATGTTTTGGACAAACGGGCGCT
TCCACGGCGTCTGCCAACGCTGCCGCTGCTGCTGCGGCCGTCGCTGCTACTGCTGCCGCG
AGCACGGGTGCGTCCACCGCTGCCACCTGCGTTTCCTTTTCCCCCGCGACCTGTCTTTCC
GTTACCAGCGCGACCGGCCATTCCATGCTTACCGCCTTCTGTACTTCCTTCATCTTTGCC
GCCACCACCCCCGGCACTACCGCCACTACCGCCACCACCACCGCGTCCACTTCTCCTTCC
GCTTCCTCCCATGTTCCCACCACCACCGTTGTCACCGCTAGCGCTCGAGGAGTTCAACTC
GGCCACCCCCTTCTGGTGTCTCTTCGAGGCCCTCCTCGTGCCCTTCTTCCGGCTGGAAGA
ATCGCCGGAGGTGTCACAGACAGCGCCCTCGCCACCATCACCATGAGTTTCCACACATTG
AGGAGGAGGCATGTCCATGCTCTCCGGGTCCGGGGACACATTCGCACGGCCAGGGGGAGA
TAGCGGCGGCAGCGATGGTCCGACGCGGCCGCCTCCTTCGCCACCATCTCCACCACCACC
CCCACAACCACGATCGTTATCATCGCAATGACCATGACCATGACCATCACCACCATCAAT
ATGATCTTCATCGCCACCACCGCCACCACCACCACAAGCTCCTGCTAGGATGAAGGCGTT
ATCATCTGAGTCTCCATGGACGTCACCCTCACCTCCATCCCCACCTTCGGCATCACTTCC
ACCCTCCCCGTCCAGGAATCCCCCGGTAACCGCATCGCCGACGCCTCTCTCGTTTGGAAC
GCCCAGATCGGCGGAAGGGTCGTACCTAGGGGAGCTTCGGCGCAGTTCCTTTCTGACC
>NODE_16774_length_1258_cov_7.563713_g13607_i0
CCTGATTGGTGGAGCGTGTCGAGGGCTAGGGTAAGGTGGCCCACGATCGAACCCCGCACG
CTTCCCATCTCCTCCTCCGGGTCGGGCCCGCCGTGGTCAAGCCTTACCGCCGTCAATACC
TCCGGCGGGAGCTGGCCCGTGTTGGACACCGTCACCTCAGGAAGAGGTCGCTGAAGAGCA
ACGTCCACGCCTCCATCGGCAAGCTGACGAGCGCACAGCCGCAGGTGCCCAATGCACACC
AGGCTGACATCCAAAAACCGGGAAGCGGCCATCTCGAGCAAGGTATAGACGAGGTCGACG
AAATCGTACTGGACCAAGGGGAAGCTCTCGCCGGCCAGCCGCTCCAGGATCAGACACGCA
GGCTGAACCACCTCCTCTACGGTGTCCCGCGCAGCAGATCGCAGCACCGTCAGGACCGTC
TTCCAGCCGGATCTTATCAAAGGCCCCTTCGCTAGAATCACGTTGTTCAGGCAGCTGACC
ACTAGCTCTCGGATCGTCGGCTCCCGGCTGGTCCTTACGATAGTGGCGAACGGTCCCAGG
AACACTCTCTGAAAGTTGAAGTCTCGCAGCTCGTCCTTGTCCAAGAACTTGAGGGCAAGC
TGCCGCAGGCAGTCCACGGTGTACATCGCCACCGAAGTGCTTCCGGAGATGCTTCCGACG
GTGCCGAAGTGGGTGGCGATTACGCCCCACAGGCTGGCCCACTCGATGCGGCTCCGGATG
TCCATGTTCAAGTGGGCCACCTCGACGAGCTTCTGCATCGAGAACACCCGAGGCTTAGCG
GCCCCTCCTTTCAAAACGCTATCCTGACGCTGGTAGGCACCCAGAGTGCTCGCTCGCCTC
CCGAAGAGCTGCGGAATCTCCGACTGAGACACCTGAATGAGCTGCTCGACGAAGTGCTGC
ATGGACTCGCGGTTCAAGAACTGTGTGGCGCTGATGACGCGATCTATGAGGGCCTGGTCC
ACCTGGCCCATCACCGCCGTAGCGTTTCCCTTTTCTACAACCCTCTCCTTCTCCTCTCTG
CTCGGGCCGATGAAGAAGCTCGCCAGCTCCCCCTTCGCCTTCTCCTTCTCCTTCTTCCTC
CGATCGTTGAGCAAAGCATCCCGCTCCTTATCCCCGCCGAAGCAGTAGCAACAACAACAG
AGACAACAACAACAGACAGACAGAGAACATCGACAAAAGGGGAAAAGGCAAGAGAGAGGC
CACAGGGGTTAGACAATAAATCTCAGGCGGAATAGCGACAAGAGGAACAGACAGACAG
>NODE_16775_length_1258_cov_6.555274_g13608_i0
GCCTTTCTCCAACTTCCGTGATTCCCGCTGCTCCCGCCCCCGTGCCCCCCGCCGCCGCGC
CAGTAGGAGTAGCAGCGGCAGAAGCAGCGCCACCAACCGCGCCCGCGCCAGCAGCCTGTT
GCGGCCTCTCCCAATCACGGGACCGTTGTTCCAGGCTTTCGATGAAGCTCTCCTCGGCCC
AAACGTCTCGGTAGGGCCGGCCCAGGCGAACAATGGGGCCCCTCTTGAGCTCCGGAGGCA
TGAGCAAACCCAACCCTTCGACAAGCTCCTTCGGGCCCATCTCGGGGTGCAGCCAGCTTC
CTTTGTAGTTCTCCGCGAGCTTCCGAGCCGCCCCGGGGTCTACCCCCCAGCCGTCCAGAA
GGGCATGCTCCATACCCATCAGCTTCGCTTCGTCCGAGTTTCGTATCGGCAGGAAATGTT
TGGCACAATTCGTCCACAGCTTTTCCATCTCCGGAGGCACCCGCGCTTTCTCCGGCTGGA
CAGTAGTAGTAGCCGCCTCGTCGCCTGTTCCGTCTTTCCGCGCGCGCTTATGGCTCTGCC
CTGCCCTGGGCCGCTTCCCGTGCCCAAATCCGCTTGATTTTTTATTACCGCCTCCGATTT
TTGCTGCTGCTGCTCCTTTCGCGCCCGAGCCCGAGCCTCCGCCGCCGCCGCCGGCACCAG
CACCGCCACCGCCGCCGACTTTTCCCCCGGACTTCCTCGCCACCGCGAATGCCTTAACCT
TCCCTTTCCCCTTCCTGTTATCCCGCAGGACGGGCTTGTTGCAAGCAGGTCTAGCTCCGA
GCGTCGGTTCTTTGCGAGGAGCAGCAGCAGCACCTCCTCGCGAGAGCGATGCGGACGATG
ATGTTGACGAAAATGATGATGGTTCCACGTGCCCGCGAATCGAGGGTGTCCCTTCGACAC
CCTCCGGGTTTTCGCCAGCCGCGTCGGCGCCAGGAGGAGGCTGGCCTTCTGGGGAGGGAG
GAGGCGGAACGGAGGAAGGCGTGGAGGGTTTGCCTCCCTCCTCCGAGGCCTCTTCTAGCT
GGTGCTGCCGCTGCTGCCGCTGCCGCTGCTGCTGTCGCTGCTGCTGCTGCGATGCAGTTG
GCTCTTCGGGTGTTATGGGTCTGCTCGACATTGCTCCCATTCGCATCATCCACAAAACTT
TCGGATCGAAGGCACGCGGTCCAGCGCAGGGGGCGCCGGAGACCTGTCCACAGTAGTTCA
CAACACCTTCGTGGGGAAGGCGGGGCGATGGACCCGAGGCCAAGCTCGTAGCTCAGGG
>NODE_16776_length_1258_cov_6.478481_g13609_i0
CAGCAAATCACCCGATTCCTCGTGGGGACGAACGAGCGCGAGGCAAAAACTCTGTACAGC
ATCGCACACACACGCATAATCCGGGGCTGTTTCTTCCACGAAGACTCTCTCTGCTGCGTG
TGAAGCACACATCTGGTATCATCCCAGTCTGCGAAAAGCGCTGCTGCTTTGCTGCGCTTC
GTACTGCTACGTAGCCCCCTCTCTGGGTACAAGTAAAAAACAGGAGTACGCGGCGGAGTT
TCTCGTCTTCTAGGAATAAGATTTTTTTGAAGCGTCACACAAGAGACACACCGACCCAAA
CACACACCCCAGCCTGTGCCCGGCTCGGCGCAAGCGACGAGGAACAAAGAATGACCCACT
TGGAAGCCAGCTACAGCTGCTTGCCGCTGCCTGGGCTCCACCAACACCTGGCCTCGTGCG
GCGTGCCGCTCGCGTACGAGAAGATTCCCGCGGGAGCTACTGCGGGTGGCACCTGTGCCG
AGGTGGAGCAGGAGTGCGCCGTGGATCCGGCGCTTGCCGAGCTGAGGCAGCACCTCCAGA
GGCACAGCATATCGTTCGTTGTGTTCGATATGGACTTGACTGTGACTGCCAGGCACACGA
GGGGTCACCTTGCGCGAGATCCCGACGTCATGGCTGGGTATCTGGAGTCTGCGCGTGCGA
CGGATGCTTTGAAGACCATGCGGCTGTGCCGAGCGCTGGGACTGACGGTGGGCATCGCGA
CCTTCCAGCGAGAAGTGGACGACACCGTGCACATCGGTGGCTCCCACCTCGTCAGGCGGG
TCCTGGGAGCGATCGGCGCGGGTGACCTCGTTAGCGATCGCGACGTCGTAGCCCTCTCCT
CCGCCCAGTACGCGGAGATGATCAGGCACCAGGACACCTACACGAAGAACGACCAGATCC
GGGTTCTCTTCGAGAGAAGGGGGGAGGCGTACTCGCCCGGCTCGACCCTTCTCATCGACG
ACACGCGGAGAAACGTGGAGGCGTTCGTGAGAATCGGCGGGCACGGGCTGCTCGTGGAAG
GGGGGCAGGGGTTGGTCTTGCAGAGGGCCAAGGTGGTGGAGCCGTCGTGCACGTTCGTCC
CGGGGATGACCTTCACCAACTCCTCCAGCAAGCAGCAGCAACAGCAGCAGCAGCAGCAGC
AGATGCAACTACAGATGCAACAAATGCAGCAGCAGCAGCAGATGCAACAAATGCAGCAGC
AGCAGCAGCAACACCCCCACCAGCAGCATCCCCCAACGGGGTACGGTTACTACTGATC
>NODE_16777_length_1258_cov_5.318987_g13610_i0
GTTTACCTCGTATAGCACTCAGCAGTCGCAAGCAGAGTGCAGCTGGGGGACCATCGTTTC
GCTAGTTTCATCCTGTGACGGTTGTGTTCCAGGTGCAATCTAGCTCAGCCCAGAGCGCGT
GTGTTCTATTCACCTTCCCTGCCCGCCTTCGTCTGCCGCAATCTTCTGCGAGCACGAGTC
GTCGCATACAGGAAAACTGCACGACGAAACCGAGGTTCAAGGTCAAAGCAAAAATGAGCA
CGGCGCACTGCAAGCACCATGGTGAGGACGGCATGGGGAACGTTACCAAAAGGCAATGCG
CACATGACGACTGCACGACGAGACCGAGCTTCAAACACTCAGGGAAGGAGGCGGCGGCGT
ACTGCAAGCAACACGCTGAGGATGGCATGGTGAACGTCAACACCAAGCAATGTTCACATG
ACTCCTGCACGATGCGATCGATCTTTAATATTAAAGGCTTACAGAGGGCAGCGTTTTGCG
AGCGACATGCTGAGGACGGCATGGTAAAAGTCCCCTACACCAAACGCTGCTCGCATAACG
CCTGCTCTAAGCGGCCTGCGTGGGGCGTGCTGACCGACTCTACGCCCACTGTATGCTCTA
GCCATAAGAGCGATATATTAGGAGGCCCGGCAGTTAACTACAGAGCATATTGCAGGGTCA
AGGGTTGTCGCAAAGACTCCCGGTGGGGAGTTTATGGGGAACAGCCTACTCACTGCCGTG
ATCACGGTCCCCTTGAGGACGGGCTCGTCTACGCTTATGATGTGGCTAGCAGGAAGAAAC
GTTGTTCTAGCCCATCAGACCAAGTTGTACGTGGCCCCGGATCTCACGTCAAAACGGAGT
GTATGTTTTGAGCGCTGTGAAAGACAAATACCATTTTTAGTGTTGACATTGTGTGGTCGT
CCTCGCGGGTGTTGGACTGCGTTGGGTGAGAAACGCATGCAAAGTCTTCCTTGCAAGTAG
GTTTCAGACGGCGCCTTGCCATAATCGAATTCCGGACGTTTTCTCTCACAACGATTGCAT
GGTTAGACTGTCGTTCTGCTTGAAGCCACCGTACAGACAAGGTTTCGCGCAAGTCAACCA
CGGAGACAGGTGGCCTAACCTGTTCAGAGCGCTAATGTACTTGGTTTCAGGGATACTTAT
GTAACGGTATTTGGGAGTTCCACAGAGGAAATATGCGTGTTTCTATGTGGAGCACTTGAC
GGTTTGGGCGATTTCTATCGCTCACTTTTATGTTTCTTCATGTTTCTCCCCCTTTCTT
>NODE_16778_length_1258_cov_3.162869_g13611_i0
AAAGGGTTCCCCACTGAAGACAGATTAGACAGATAGATCCTCATTTTGATGATCTAGATC
TTTTGGGGCAGATACATCCCTGATTTGCATGATCTTCACGAGCTCTTACAGCGGTGGGTA
CCCCGATTTAAGAGCGCCTCGTGACAATCAACCAAAACAAGCGCTCTTAACTGCACATTG
CTCTTATCTGTAGTGGGAAATATATAGCTTTTTAGTATAGGCGGGACGTGCCGATTTGAC
CGCTCTTAAATCCCGAATGCTCTTATCTTGGACGCTCTTAAATCGGGGCACCCACTGTAT
ACAGATCATGTTTGCAGGGTGGGATCGGTAGGACACGTCTCTTGGGGGCATGTTTGCCGC
ATGGTATATATATACCTATGGTATGTCTCTGACATAGCATCTCATAGCGGCAAACATAGG
ATCTTGTACATGATCTTAATCATGTTCTACTGCTGCTGTAGATCATGATCTGTCTGATGT
GCGAAAAGGCGTGTTAGCAGCACAGGGTTTTCCCTACGTATCCTTCCCGCCTGATGGTTC
TGAGAACTCCCGCGCTTGCAGTTTGGATGTTTTTAGTTTTTAGTTTTTAGTTTTTAGTTT
TTTTTTGTTGGGGTTAGGGTTCGTTCTTGTTTTGGTTTTGGTACGCCCCGCGGCCACTCC
ACCGTCAACACCACCACCACCACCACCACCACCACCACCACCGATGTCAACAGTAGCACC
ATGCGTGTCACGCTGCGGTAGGTTGTAGCTGTGTGCGCTGTGGATGTGTCCCCTCTCCGC
TCCTCTTTCCTCCCTCCACTCGGTTCATCTTTTATTTGCTCTCTTATTTGGTGTTTGTGC
TTGTGCTATTAATAGAGAGTGACGTGGAATTTGCCCCCCCCCCCCGCCGCCGCGTCCTTT
TGGTGAGAGGATTGGGGTGGGGTTGGTTGGGCGTTTAGATGTGCTTGCGTGCGAGACATG
GTGCTGGTTAGTTTTGGTTGTGCCCCTGTGGTATGATACCTGTGTCTACGGTACTCTACC
TACGGTTCTCTACCTATGGTACCTATACTGTTGTACCGGTACCTATACCGGTACCTATAC
CGGTACCTATACCGGTACTTATACCGGTACCTATACCGATACCTGTACCAGAGGTACCCT
ATTGTGCCATACCTGGTAGGTACCGGTATAGGTACCTGCGTCTATGGTACTGCCTATGGA
CTACCTGTCGTGCCTAATGGTGCCTATACTGTTGTTCTGGTACTTATACCGGTACCTA
>NODE_16779_length_1258_cov_2.482700_g13612_i0
TGCTATTGGCGACAGCATCTGGGACGCCGAGGGTGTCGGTGCGGTGTTGGTGCTCTCCGA
GGTGGACGGGGTCCGCCTACCTCTTAAAGGTTCTCTCCTGTCGAAGGCATACTGCACGGA
TTCCTTCCGGCATTCTGGCGGTGTACGCTTGGTCTGCCTGGCTGGCGAGTGGAACCGTCA
GCCTGATGTGTACCGCTTGGTTCACACTGGAGAGGCATCGTATCTTCGGGACATCATCCG
ATCCCCCCCAAGACCCGCAGTAGTGCTGACCTCGGAGCACGCGGTACAAGTGTACCACGG
TGAAAGCACCTCCGCCGAGTGGCCCCCCCCCAAGATTTTAAGCCCCTTGTGGATGGACTC
CGTTGGCGTCGCTTCACGGGAAAGGTTGGCGGCGACGGTCGCGTCGGACTTTGGGGTCGT
CCCAGTTTTGTTCCCAACGTTCGTTGGTAGGCCACCGGTCACGGTCTTACTGACGACAGC
CAGCTGGGTAGACATACCGGAGAACACGGACTGGCGGGTGGTATCCCTGACACGCCTTCA
GGTTCCACGCAACGGTTCAACCTCCGCCGTGCCAGTGAGGGTACCTGCCTTTCCCCCGGC
GGCATCAACCACGGGGTTTATCATCCACCCTCCCTGGCCTGAGCCATCCTCTACTTCGGA
AGACTTGTCCCGGCACACCGTCGCGGTTCGTATGCCGTCGGACTTTGAAATCGGGGAAGT
TTCTGTCGAGGAACCACCGTCAGATAGCCTTCGCGCTGTGGTGATGTCATCGAGGCACGA
TATTTCCTTAGCGGCGATCGTGCGGCCGATCCTGCGCTTAGTGATGGCCCTGGCTGGAAG
AGTCCTGCGGTTTCTGGCGGCCAATGCTGTGCCTCTTGCGGGTATCGCCTTGGCATTTGC
GTTGCCAGCACTCGTCATGGCCTTGGCGTCGCCTGCTCCCATGAGGATCGACGCGTGGAA
CGTCGAGCAGGGAGGCGCTGCGGCAACCACGGCTCCACCAGGCCCGGACGCGGCATCCCC
ACCTGCCTCGGATGCTGGCACAGGTCGGGATACGGCCACAGGACCGCCAGGCCCGGCAAG
CCCTGGGTCGGCGCCATCGCCGTCGCTCACTGGAGCTACCGACGGCATGGCCCGGTCGGG
ACCCAGTGCCGCTGGCGCAGCCGGTTCACCGTTGTCAGGGGGGCACAGTTCCCCTACGTC
ACGGGACGATGCGACGAACGGGTTTGGTACCGACGAGGGAGGCGCTGCGGCAACCACG
>NODE_16780_length_1258_cov_2.387342_g13613_i0
CCAGTAGCCGATACCCCACCCCACCAGCAGCGACGGCACTCGGGAGTCTCTAAACCTCCC
GCAGCACCGTCCGCCTCTTCTGGTTCCTCCGGAGGACCGGAGGGGCTCGGGGATGGCGGT
GAGCTGCTCTTGCTTAGGCAGGCATAGACAGACGGCCTTCATCATTAGCCCCATGGCGAG
GGCCGCGTTGGCGAAGAAAAACGCCACCGCGTGCTCGGTCGCTTCCAGGCTGTCGTTGCC
CCCGTCCTCGGCGGAGACGAAGCTCACCGCGAGCGCGAACCCGTACGCGTGGACCAGGGC
CCACCAGTTGACGATGCCCTCGACAAGCCACAGCCCAAGCAGGGCGTGGAAGAAAGGCTC
GGTTCCCACGAGCTCTCGCGTTATCTTAGCGGCCTTCTTGAGGCCCGACTTGAACATCTT
GCTCAGGATGCCGAACGTCAACACGTTAGCGTTTTTGCACGCTCTGCTGCAAGCCTCCGA
AAAGGCGCGCAGCGCGTTGCTGAGGAAAAAGGAGCAGAGGGTCATGGCCCCGGGGTTCAC
GATGCAGACGAACCAGCTGGGTACCTCCCCGAGAAGGATGTCGGAGTAAGGGGCGGACTG
GTCGAACTGCGAGATATCGGCGTCGCGGTCGAAGAGGTCGGCGATGTTTCCGACGTAGAT
TACGCCCACCAGGGCCAGCGCGAAGCTCATCCCCACCGTAAAGATTGCCCAGAAGAGGCG
CCACCTCTGGGGAACGGTCAGGAAAAAGTGGAGCGCCTTCTCATCCACATCGGCGATGAA
GAGGACGGTCACGGCGTTCGTCACCACGGAGGCGTCGTCCTCCGCGGAAGAAAAGAGCAC
CTGCATGGCGGCGCTGATCATAAGCGCGTACACCGTGAGCAGAAAAAAGCCGAATACGCG
GTGGCGCACGCGGAAGCCGTCCACCAGAAGCGAGAAGCCGGCGCGGAGATCGGGGGTGGT
GGAGGCCACAAGAAGGTACATGGCCCCTGTGATCGACGCCAGGGAGTAGCCGGAGTCGTC
GTCTTCGTCCAAGTCATCGCCGTCTGTGTCAACCCCCGCTCGAACGATCAGCGTGGTATA
GGCCAGCCCCTGGAGCAAAAGCGTAAGCCAACCGATGAGACCGTCCGACACCGTGAGCTC
TTCGTCGTCAGTCTCCGATTTCTCGCCGCAGGGCCAAAGGTAGATCGAATCGGAAAGATA
CCGCCGCACCCGGGCAGAATGAATTGCGGCGTTGGTCGCTCTTTCCGTCTGGACTCTC
>NODE_16781_length_1257_cov_196.545608_g11253_i5
GGCTGCCCTGCCCCACAAGTCTCTGGAACACGCCATGCAGACCAAGCTCACGATCGGTGA
GGGATGATGGGTGAGGCGCGGTAGGCATAAATAGATGGTATGTTTATACTTTATATTGGC
CTGCTGGGGAGTAGGATCGGGGGTGGGTCGATTAGGGAGGGTGCATCGGAAAGGACTACT
TAGGAGTACTGCGTTGGTTGGTTCCTGAACACGTCGTTGTTCCGTAGTGTGTGGGTGGAT
ACCTGGCGCTGGTTGGAGCTATAGTCTACTACTGTTGTAGTGATGAGACCGTGCTTTCCG
AATGTTTCTGTGACTATGCATCCACGGTTGTAAACCTATAGGTGGCGGTTTGTGTCTCGA
GAAGTAGGACAGGGCGGTTTTGGTAGAGAGTCCGAGCGTGTTTTCCTCGTGCCTCGTACC
TATTCATATCAATATCTCTAGTAGCGATAACTACGTACCTAAACCAGGTACCAGATACAG
TAAGTAGTACAGCTTGGTATACCTGGTGTTGTTTATGATGTGTAGATATGTATAGATATG
TATACCATACCCCTTTAAGGAGGTGTGACTGACCTCTCCTCTCTCGCAGGAAATTATTCT
TTTATTTTGACGATATCTCCTTTTTTCGTTTTGGTCCGTTGCTCTTGTCTGCTGTCCTTC
GCTTGATGTATTTTTTTTGTACTCATGTCATGATGCACCCGTGCTTGGTTGGGTACCTTG
GCGCATTGGCGTACCTTACCTGTAGGTGGCAACGGGAGCCCGCCAGCATCGGCCCAGCCC
TCGTGAGGTTGCGAGATAGCGGGGAGAAGACTCTGAAGGGTGCTTTGAAGGGAAGGTGCA
AGCAAGCACCCCCCGCCCAAAGAGATCGTGATGTGACGTGATGTCGTGACAGCTGCTCGA
GGCGAAGAGTCCAAAGTCAAACGTCCGCCACATCCCGCTCTTCACATTCTTATCTCGCGA
TTCTTAAGTGTCTTGCCTTGTGTGCAGTATTGTTGAGAGTTTTACTTTGGTGTGGGTGGG
GAGGGGGCAGGGGTCGGGCGGCTCCGTTGGGCTTAACAACAAATTTCATTTTTTTGCCGT
TGTGTTGCCCATTGACGCCCCTGCTTTACCCCCCCCCCCCCCGCCAAAGTGTCGTGGGCT
CGCCCTCAGTCTTGAGAAGGGTGGTGAATGGGATGATGGTGGTGGTGGTGGTGATGGTAG
TGGTGGTGGTGGTGGTGGTGATGCTTTGAAACCGCGGGGGAGGGCAGAGGTGGAGGG
>NODE_16782_length_1257_cov_161.758446_g13614_i0
GCAAACAGCGAAGCACGCGCTCGGCTGTGCTACAAGACGGGTGTACGATGGTGCGCTTGT
GCGATGGAGGTGCTTCCTTCCTGGCCTCGCTGGCTCTCGTGAGCTTCTGCTGCCTCTCGT
CAGGCGTCGAAGCTTTAGTAGTAGCTGCCTCGCCCACGGCGCGGCTCTCGCAGGGGGCGT
TTCGTTCAAGGGGCCCACCAATCGCAGCCCCTGCAGCGACACACGGTACGGGCAGAGGCG
GCGCAAATGGCGGGTGGCCGGTGGCAAGCAGTGCCGTGATTGGTCGGCGCAATGGCGCTC
TGCGAATGATATCGCTGGAGATCGTGGGCGATGCGGGCATTCCGGAGTTGGCCGACTTTT
TTTGTGTCCAACTTTTGGGAGGAAGATGTGGTACCGTCGCAGAAGCGACCGCTGGTGCGA
GAGCTGGTGACGGACTACAGACGGCGGTACGGAAGTCTCATGGGGAAGCGCAAGCTGCAG
AGCATGCTTGTCGCGGCGAGGAGCAGCGGGGGGGAAATCGTGGGCTGTATCGCGGTGGAG
GTGTCGGTCTGCAAAGGGGAGCAAGTCGGCATCAAAGCTCGCGGCTTGAGCCCTAACGCG
GAGGGGGTGGAGCTGAGGCCGATTCTGGCTAACCTCGCCGTGGGGCGCGCCGCAAGGAGG
AAAGGACTGGCGAAGCGGTTGGTGAAGCGATGCGAGGACGAAGCAAAGGAATGGGGGTAT
GACGAAGTGCTGCTGCTAGTGGAAGAGAACAACCAGCGAGCAACAAAACTCTACCAGAAG
CTTGGGTACAAGATGTTGTTCAGGGATCGAGACGCGAAGAAGATCGTGCCGGACAGCTAC
CAGGTCCGAGACGTCCCCTGCACCAACGTCTGCATGCGGAGAGACCTCAACGCCAACGTC
TTCTTCTCCAACCTATTCCAGTTAATACGAAAATAGTACCGTTGAGAGGGGTTTTTCAAC
CGCCAACGCCCTTCTTCCCCTCCCCCATCTTGTTCCAGATGATCTGAAAATAGTACCGTT
GAATATATAATTTCAACGGCAAACGAACGTCTTCTTCTCCACCAACCTGTTCGTTGTTCC
AGTTGATCCGAAAATTAGTCTCGTTGGATATTTCAACGCCGACGTTTTTTTTTTTTTTTA
ATTGATCCGAAAATAGTGCCGTTGGATGTCTCAACGGCATTATTTTTCTCCTTCAACCTC
TTCCAGCTGACTCGAAAATGGTGTCGTCGGTCGTCGCCGGATAGCGGCGCGGGGCGG
>NODE_16783_length_1257_cov_137.060811_g13615_i0
GGGAAGTACTGGACCTTTGGGGGCCTTTGGGGAATGGAAAGCGACAGAGGGATGCGCATC
AGAGGCTAAAAATCAACCAGCCAATAAACTGCGGGCACTATTACGGGACCATAGTAAATA
AGACCTGCGGTGTACACAAAAACCAACATATTTGTCTATTTTTACTAAAAATATTTGATC
CCTATTTACTATGGTCCCCCGTAGTAAATAAGTCCATGATGAGGAAGTTTGTGCCCCTTC
ATAGCAGCTGTGCACCCATTCATGTTTTTGGGGACAAACTACTTAAAATTTGAGTGGGGT
CATTTTTTTCAGTATTGACGGGAGAGGCCATACGTAGTATAATCATAACCCTTACTCGTA
GTGGACCGAAGAACCAGGAATCGCCACATCGGGCATAGGGTTTGAATCTGATTACTATGC
TCCCCCGTACATACGAACGAGAGTAAAAGGATGACATTGTGCAGGTAAACAATGGAGCTA
GACTTCTTGCCCAATACGAGGGTTCCTTTTCGTTTGTTTGTTTTCTCTGGGGGGTTTCTA
TGTTTATTTCTGTAGCCGTTTGTTATGAGTGATGGACGTCAAAGCTTATCATTTTATGAT
GCATTGTTGCTGGATGGCTAAATAAAGATGATAATAATAGTTAAATCACAGTCAAGCTAA
AGTTTGGTGGTTCCACATTTTCTGGCGCGACCAAAAAAGGGCGATGCGTAGGGGGGGATG
GTGGGGATTGATTTGGTATTTAATCGCGGAAGAAGAGAGCTCTCCCCCTCTGATAGCCGG
GGGGGGGGGGGCGTGTATGCGCGTGTCCATGGTTTGGTGGTGTGAACCCTTTGAGACGTT
GCGACGTACTGGTAACTGGTATCATACAGCAGAGGAGCTGGCGGCGAATGAATGTCGAAT
GATTTTGCTGCTTTTATTACTACCTGGATCCAGTTTTTGTCGTTTTTGTCGGGTTTTTTT
TTGCGTTTTTGGTTTGAGTAGGTGTTGAAGCGACAGACAACAGTAGTAGTGTTGTTGTCA
TGGTGTTGGCAAGCTCTCTACAGTGCTGCAGCCTAGCCTGTAAGCCCCAGGAAACGGAGG
ACATATTACTTGGATGGCGATTGCGTATAGGAAATACAGAGGGGACGAGTCGAGAACGAC
GAGGAGTGAGTTCCCTTCCTCTCGTCAAACCTTCATCCGCCATAATTGAATACTACTAGT
ACAACAAACAGCGCTTCTTTTATTATAACAGATTAATCGGTACTTTTTTTTCTTCGA
>NODE_16784_length_1257_cov_23.489020_g13616_i0
GGAGCCACACCCCCCCCAGCCGTCCCAGGGGTACTCGCTGCAGAGTCCTCAAGCACAGGG
TCTATCGGCGGCACGGGGCAGTCCCCGCTGCAGGTGTCAGAGCCGTCGCCTGCCGAGCTG
GCCACATCTTGCGCTGCCGCTCCCTCCGCTAAACACGCCTCGGCAGGAGCACTATCGGCC
GTTTCGTCGGTTACACCCCCACCGGTTTCACCTCCACCGTCAGCAAGGATAATGGCACTA
GCGCCTACAGCTTGCGCGGTCTCCGCTGCGGGGCCGTAGCCCGACCAGCACGGGGAGAAG
GCTTTCGTGCGAGGGGAGGAGTCGTGCCATCTCCAAAGGGCGTCCGTACAGCGATAAAGG
TTGAGTACGGCGTAGTCCATCAACCACGGGGGTCGTTCGTGAGGGGTGCCGAGTGTGACG
ATGTCGGTGATAGAACCCGCCCGGTACGAAGGCAGCGTGAAGGCGGTCCTGGCCACCATG
CCTCCAAGCGAATGTCCGACGATCATCACGGAAGAAACCGCACGAGCTCCCTCTTCCCCC
TCGTACAAGCCAAGGATCACCTCCACCGCGTGGTTCAGGAACTCAGCCTGTCTCCAGACG
ATGGAACCGTGAATGGCGGTCATCTCCTCCAGCAAATCCAGCGCGAAAATGTCGAGTCGT
CGCCTCGAACCCGAAAGCTTAGCCTCCGCCGCATGAGACCCAAGAGACCTCACCTGCTTG
AAGTTGCCAAGATGCCCCGGCACGAACAGCACCGGAGTTCCTCGCGGTTTGGACGGGTTA
CGCTTGTCGTACGCAGGCAGCCTCCCATCGATGTACCTAACCAAGCGGTACTGGTACCCG
GGAACTTCGTCCACTTCCTGCGGCATTTCTTCCCCCACGGAGGGGTATCCCGGCACGGGC
AGATGCACGTAGTCCGGCCTCGACATCGTCATCTTGCAAGAGTTCGCCTTTCGGTCCATC
GCGGCTGAGCGGGACCACAGGCCCAGCGCGACGACTACCGCAGCCGCAAAGAGGATGGCG
AACACGGCTTGGAGTGAAGCAGACTCCCCCTCGGTCTTCTTCTTTTTCTTGCCCTTGGCG
TTCGCCCCTTTCGATCTCTTGCGTCGGTGTGCTGCCTTCAGACTCTCCGCATCTCTTGCC
GAGTCATCGGCCCCTTCGTGCACTTCCTCCAACAGCGGCATCACTCCTTACCGTTGATTG
GCCAACAGGAATCACCCCTCGTGAGCTCCTCCTTTGCCCCGCTGCGGGTAGGTAGGC
>NODE_16785_length_1257_cov_23.475507_g13617_i0
GGAATCAAACCGATAGTAGACTTTTTTCCAAGCACAACAGCATCCAAAAGCCGGCCGAAG
CAACCTAGAGGCTTACCGAGCCCAGCAGCAGCATCCCAGCACCGAACCACAGGGTTAGGC
TCTAGGGTTCGGGTAATATAGGGTTCGGGAGGTCGCGACTTTAGGCTCCAAGCACGAAAA
AAAACTACACAAAAATATTCGCTGTCAGCAGGTGTCCACGCCTCGCGTAGAGGCCCTCGC
GGAACACGAGGCTCATAACTCATACCCTGTCGGTATAGTGATAGGAGCTCTGTGGCTCAC
TCAAAATTGGACTTCCGAAACGTACGAGAGTTTACTTGTTAGCCCAAGCTACCAAATCAA
ATTCATGGCAGCGCAAAAAAGCGAACCAAAGGAAATTACCAAGTACCAGCTTAACACTGC
AAATAATTAGGGTAGTCACTTCACTCATTCACTCACTCCGCCGAGTGGACTCTGAGCAGC
TGGAAAAAAAAGGGACCTTAAAAGCGAGACCCCCCTCCCTGCCGCAGGCTTGGTCAGAAG
TAGGGCCTCTGATGCTGTGGTTAAAGCACGATGCCTTGATGTCTTTACTTCACTTCACAT
TACAATAAAATCGATGACACCTGCGGTGACTCTCGTCCTGCGTCAACGCAGTAGTAGAGA
GCCGCCACGGTATAAAGCCACGCACTACAGCAGTAGTAGAAGTAGATATCGCAACCAAGG
AAAGATAGGCGAAATACGTCGCATTCTCAGGGAAGGCGGACGGAGAACCGAGACCGATAA
TCCAACCAAGAGCTGTACTCGTTTTTTCTTTTTTCCATTCAATTTATTATCGTCGCACTT
CTGTCCCTCTCCTTCCATAGTCGTAACTCAGATCCGAGGTCGCAAATCAGGCTCTTCTCC
CTCCTCCCCACTACGGTTCGTGCCTTGGTTTTTATTGCGCAGAGGGTTCAGCATTCCCAA
CGCTCGTCGATTTTCATCGAATTTTGCTAATTCACGCTCTCGCGCTTTCCGCTAGTCAAG
ATATTTTGCGAGAAAAAATCCCTACGAACATACACTCGGGGGGGCTCGAACTCACGACCT
TGACTCTAACAGGGACGAGATTCACCTGTCATTCCACCGGGGACGCCGGTTATACATAGA
TATCTGAAAATATGATAAGTAATATTTTGCACAAAATGTGCAGTGCAACCTGATCCAAAT
GCGGCGCCACCTGAGCCAATAAGCTTAAAAAAGACAAAAGCGCACCCCTTACTGCCC
>NODE_16786_length_1257_cov_22.387669_g13618_i0
GCCCGCTTCCTCGGGGTGGTCTTAGGAGACACCGGCAACGAAGGCACCCTGCTGTTCTTC
CCGCGGGTGGACATGGGCGACTCCGGCGTTGTCGGCACCGGCTTCGCCGCCTTCTCGACC
GCAACCGCCCCCTTGGCCCGTCCCGTGGCACGCTTAGCGTCGACGCCGCCGGACTTAGGG
GAGGGTGTCGGCCTGGTAGATGGGCCGCGCTTCACGGGCGACTTCTTGGGAGACGCCGGG
GCCTTCTTAGGCTTGGCCGAGGAAGAGCGCTTGGCCGGGAGCCTGGAGGCCAGCATCCTG
GAAGGGGACTGCGCTGACCCTCTCCCGCCCCTCCCGCGCCCTGCGCCCCCCCTGCCGGCC
TTGGGGGAGACCAACGAAGATCGGCCCTGCAGCGGCGAGGCGGGAGAGTTGAGATTTCCC
TTCGAGGCGTTCGCTTCTCGTGCCTGCTTGATGCTCCTGAACTGTCGCCGGATCTCGGCG
GTCTTCAGCTCGCAATCGCGAACCGCCCGGCTGTTGATGCCGTGCGAAGGAACCACGCCG
CCATAAACGTCGTACAGCACCTCGCACAGGGAAGCCTGCTCGGGGGTCATGATCAACACC
TTGGCCGGCTTGCGCGGCTTTGCGGCTGCGACAGGCGATGGCGATGGCGAGGCATTGCGA
GCAGTCCGACCCCTGAGAGTGTTGTTGTGCCCTGCACCCCCGACGGGCGAAGTCGTTTCT
AAAGCATTGACGCCGCCGCCAGCAGTTCTGGCACGGCGACCAGTTCGCTTCCTGTTGGCC
TTGTTGCAACCCCACCACACCGACAGCAGAATGGCCACCACCGCCACGGCCCCGAGGACA
GCCGGGTGACGCGGATCGATGTCCACGACCAGCCCGACCGCGGCCTTGTTTGTGCGGCTT
CCGAATTCCCGCGCGTGCGCAAATAGACCTCCGCCGACAACACCGCCACCGCCGACACCA
CCGCCGACTTCCCCGCCGGGCACGGAAGAAGAGGCGTCGATAGTTCTTTTCGTGTCGGCG
CCACTGCCGCTACCTGTGCCTGGCTGTCCGCGGTCGGTGGCGCCTGCCTCGGCCTCCCCT
CCTTCCCCACCGTGTTGGTGTTCACCCATGGTAGTTTTTGAATCTTCCTCAACCGGTACT
TTTTGAACCTCAGCCCCTTCCCCTTCTAGCATGTCGAGGCCCCGTCCACTACCTACTCCT
TCGTCCTCTGGTCCTGGCATTCTGGCTTGTCCACGGTCAGCACAGCCTGCGCGCTGC
>NODE_16787_length_1257_cov_19.608953_g13619_i0
GCATCAGGTCCACGGCTGCTCACACCAGCAGGCATTGTCAACGATGAAGCCACCTTCGAA
GCCGAAGGTTGGGAGCTTCCAGGCCATGGGCCTTAGCCAAGACCTGTTCCGTGGGATCAT
GGCCATGGGCTACAAGGTGCCAACCCCGGTCCAGCGAAAGTCTCTCCCCGTTACCCTCGC
CGGCGCAGACGTAGTGGTCATGGCCAGGACGGGGTCGGGAAAAACGGCCGCATTCCTTAT
CCCTGTACTGGAGAAGCTCGCCAAGCATAGCCCCAAGATGGGAGCCAGGTCGATCATCCT
CTCGCCGACCCGCGAGCTTGCCGTCCAGACGCTGACGTTTGCGCGCAAGATGTCTAAGCT
GAAGGACCTCCGGATGGCGCTGCTCGTCGGCGGCGACAGCATGGACAAACAGTTCACCGC
CCTCGCGGACAACCCGGACATCATCATCGCCACCCCCGGTCGCCTGATGCACCATCTGCA
GGAAGTACCGGAGTTTACCCTGCACAGCGTGGAGGTGATCGTGTTCGACGAGGCCGACCG
ACTGTTCGAGATGGGGTTCGCGGAGCAGCTGCGCGAGATCATGCGAGGGGTGCCGGAGGA
GCGCCAGTCCTTGCTGTTCTCGGCCACCATGCCGAAGCAGCTCGTGCAGTTCGCGAGGGC
GGGGCTGAAGGACCCAGCCCTGATCCGACTCGACACGGAGAGCAAGATCAGCACGGAGCT
GAGCCTGGCGTTCCTCACGTGCCGCAGCGCGGACAAGCCGGCCGCCCTGCTGTTCCTCCT
GAGGGAAGTGATTCCGGCGGACGACATGACCATCGTGTTCGTCGCCACCCGCCACCACGC
CGAATTCCTCCACGAGTTGTTGAAAGAGTCTGGCACGATGAGCAGCGTCGTGTACGGAGC
CATGGACCAGGAGGCGAGGTCGATCCACCTCGACAAGTTCAGGAAGGGCAGGACGAAGCT
GCTTGTGGTTACCGATGTAGCCGCCCGAGGCATCGACGTCCCCCTCCTGAACAACGTGAT
CAACTACGCGTTCCCTCCGGCGCCGAAGCTGTTTGTGCACCGCGTCGGCAGGGCCGCTAG
GCAGGGCAGGACCGGAACGGCGTTTAGCATCGTAGACCCCGAAGAGATGCCGCACATGCT
GGATCTGCACCTCTTCTTGGGCCGCAAGCCTGTCAACGTGCACACGCCCCCTTCGGGCGG
GGATGGGGACGGAAGCGGCACGACCATCGTGGAAGGCGTCGCCAAGGAGGAAGGGGC
>NODE_16788_length_1257_cov_17.965372_g13620_i0
GGGAGGGACGGTTCTGACAGCGGGTCGAAGGTTGAGTCGTCATCGACATCGGCGGCGACG
GCGTCACCATCGCCCACTGTGGACAAGCAGGGTACCGGTAAGCCCGGCAATAAGCAGGAG
AAACCTTCGGTGACCACGACCACGGCCACCACCACTACCAGCCCTAGCAGCAGCAGCAGC
GGCAATAGCAATAGCAACACCACCACCACTACGGCGCATGTCGGAAGGGGCAAGAGAAAG
TTTTCAGGAGGGGCAGCGGGGGCTACCCCGTCTTCTTCTGCTCCCTCTTCTTCGTCTGCT
AGCGGGGGGGGTGGCGCTGGCGGCTCGGACAATGCAGCCCGGCCCACAAAGAGGGTCGGT
CGGTAAACTAGTCTCTCGCGTGCACTGGTTTGTTTCGTCCATCAGCAGGAGTTAACAAAT
TACAGCTTATGTTTTGAAGGGATGTAGGTGACAACCACGCACCGGGTTTTCCTTGCGCCC
TGCCCTAGCGATCATGCTGCGCGTGCGGCCTGTTTTGCGTTTGCGACGTGGATTGCGGTT
TGGATTTTGAGCTTGTGTGTGGATTTAAATTTGCATTTGAACCTCGCGCGTATGCCGCAA
GTGGCGTTGCGCTTTGACTTGCGCTTGCAGTTATGCTTAGCCCCGCGCTCAAGCTTGTGG
TCGGGCCTTCGCTGGGCTCGCGTTTGTTGTTGAGCCTTAGGTTGAGTGGGAACATCACAG
GGTCGGTGTTCTTGGGGCCTAGGTTGAGTGGCGAAATCAGAGGGTAGGCCGGCTGTCGAA
GCGAAAGCCTTGTTGTCTTGTCACATACGCGGTCGCCGTCGATTAGATGACCTTAGCGTA
AGCCATGGAGGGCAGAAACAAGACACACGGGCAGGAGGGGGACGGGGGGGGAGGAGGACG
CGTGGTAGGGGACGGTAGAAAAGGGAGTGGAGCGTGGCGATATGTTGACGATGGTCAGCC
GCGGACGGACTTTGAACAGGACGGTTCCGCGAGTAGGAAGGGACAGTGGCGGGCGCCGAT
CGGCCGTACCCGCAACCATGTCCGCATACATGTGCCCGTGTCTGCATCTGTATCCATACA
TATATCCGCGTGCAACAGCACCGGTTTTTGGATACCTCTGTGGAAGCTTGCGCGTTAGGC
AGTTGGTATTGGCAGGACGGTCGTTTTGTTTTAGTTTACTGGAGGGCAGATGGTATGTGC
GTACTGAAACATTCGCGCGCAGCCTGCTCCTCCGTCGCCAGTGTTTGTGGTGCGGGC
>NODE_16789_length_1257_cov_13.009291_g13621_i0
TTTTTTTTTGACGTATTTTAACATTTTTTTAATAATAACACCCTGCCCGGCTCTTCACAA
CACGGTATTAATAGTGACGAACCAAGAATAGTTACGTACACCTCTCCGTCACCTAAATCA
ACGAGAGCGCGACGCCACCACGAAAAAACGTCACTCTTTTTTCTAAAAGGAGGAGGGGGT
GGGCGAGTATACGAAGCGACGCCTCAATCACAAAGAAAGCCGGTAACGCCTGCCATGTAC
TACGAGGGGACACTTACTCATACAGTAGTGGTCCCTCTATAGTGCCGGTATGCATGAGCC
AGCCAACAATAACGGCACTATAGCGGCAACCGGCACTATATACTCCGCATTCTACCACAC
TGATGAATCCTATATGTGCCAAGCGATCCCACAGGCACTATAGCGGGCGATCGGCATTAT
AGAGGGATCACTGCCACTACTGTTTCTAAAAAGTCATAACGCCGGTAGAGGGGAGAGGGG
ACGCGAAACGACGCGACGCGACGAAAAAAAAAGAAAAGAAAAGAAAAAGTCACGCTTTCT
TCTGGAAGAAGGAGGTGATGGGTGTTGCGCCTTTCGGTATGCCAACCTTAGCCGCCGCCG
CCACCTTTTTAGCCGCCACCTCGGGTTTATTCTTCTTCTTAACCGAGCTCCGCTCCTGGC
GGAACTCGTCTCTCAGCCAGTACATCTCCGGCGCCGCAAACACAAAATCCGCGACGTCGC
ACGGTCTCACAGACTTTCGGCCGGTCTGTCTCCCGATCTTCCACGACTTGTCCGCCATCA
TGGCCATGAACACCTCCGTGGCCTTGGTGACAAGCAGCAGCCCCTCCTTGGAAATGTTGC
CAACGCCAGGGTCAAGGCGCACGGTCTTGCGCACTCTCGCCAGCGGCAGAACAAGGCTAG
TCGGGCCTCCCGGTACCGCCGCGGGAGACCCGCTGTCTTTGGCGGGCAGTCTGGTGAGTC
CGGCCGCCTTTAGCTCCTCCTTCATCCGCTCCTTGTCCTCTGCCGCCAGCTTGGTGTAAC
GGGCGCTCTCCTCCTCGGAGAGGGCTTTCCACATCTCGCTCAGAATCTTCTGCATCGGCC
CGATCGGCAACCCCGGGTTCACCTCGCGCACCTTTTCTCGATTGTCGGCGAGGAAAAGCA
TCCACGCAGACCGTGCCCTGGCTATCTTTTTCCCGTCGCTTTTCCCAGTGGCATCCCCTG
CCGCCGCCGCCGCCGCCGCCTCTTCGCTGCCCTGCGCCCCTGTCGCCCCTTCTTCCT
>NODE_16790_length_1257_cov_11.803209_g13622_i0
CGCCTCCGCAACGGCCACCGCAACCGCCGCTGCTGCTGCCGCGGCCGACGCCACCGCCGC
CGGTTCCGACGGCGCGGAATGTAACGGCTTAGGGGCTATGGCTATGGCGCGGTCGACCGC
GTTGTCGGCGTTGGCAACGGTGTTCCGGCAGCCGACGCAGTTGCACTTCTCGGAGCAGGG
CACGCCCTTATTGAAGCACTCGCAGTACTTCTTCAGGCAGGCCGACTTGCGGCACTTGCA
GCCGGTCTTGTGCACCACGGCGTCGTGCTTCTCTGTCTCCTTAAACTTGGCGTCGAACGC
GGTCGGGTTCCTCTCCAGAACGCCGTTAATAGCCTGCATCCGCATGCTTTCCTGGTTGGC
GTTGTTGTAGCAGTGGTGGCAGTTACATGAAACCGTGCACACCATCTGCATCGCGAAGCA
CTGGCAGTAAAGCTTGAGGCACTTGGACCTCTTGCAGTTGCACCCGTCCGCCAAGATCGT
CTCCTGGAGGCTCCCTTGCGGTACGAGCTGCCCCGTAGTAGGCGAGATGACCATCACAGT
CTCCGGGGATCGCTTCGGGCAGATGGGTCTCAGGGCCGCCGAGCCCCCCATCCCCGGGGG
CAACACCGCCCCTCTTGGCATTTGCGACGGATGCTGCTGGAGCAGCGAGCCCTGCGAGGG
AGCCACCGCTGCGGGCGGAGACGTGCCTCCCTGGAACCCCGGCAGCAACCCCGCCACATA
CATGCCTCGCTCTAGGGCGGCGGCCATCCCGTACCCGGGGGTAGCGGGGGCGTTCGTGGG
GCTCATGCCGTACGGAACGCCCCCGTCGCCGCTGCCGCCACGACCGTTAACGCCTCCTGG
TGGGAGGGCCCCTGCTCTTTCGTCTTGGATCTGCTGGTTGTGGTGCTGGTGCTGCAGTCG
TTGTTGGTGGTGCTGCTGCTGGCGATGTATCAGCTGCTGCTGTTCATGTTGTCGCTGTTG
TACTTGCTGTTGGTGGGGTCCTCCATTGGCGGAAGCGAACCGCTGTTGGGCCGTCATCAC
GGGAGAGGTGGCCGCGGCAGCGCTGGCCGCGGCCGTGGCGGCGGGGGCGGCGACTGCCTC
CTTGCTCATGGCGGCGTTGGGACTGGACGGTTTCCGACCGAGGTCTCTGAGCTGGAGGAG
GATGTAAGCCGACGAGGTTCGACAGGTTCCATCTTCTGCGTCTCCGCCCCCATGTCCGTC
ACGGCCTCCACCACCACCACCACCGTCGTCGCCACCACCACCGCCACCATCCTCGAC
>NODE_16791_length_1257_cov_8.831081_g13623_i0
GTCTTGTACTGTTTTGTATCAACTTTGGTGTTCTTATTTGACAGGTTTTGTACTTGGGAG
GGGGTTGTTTTTTGTCTCCTGTTTGTTGGAGGTGTCTCTATTAGGAATAGGAACGGTGCT
CCGTATCGAAAGGGATGCGTGTTCAATGGTCAAATGACTTAAGGCAAGCAACAAATGTGT
TCGCCCCCCCCCCCCCCGTTTTTTTTCCTTCTTTGTTCCCTTCTGCTTATTTTGTGGTTC
CAGGCGTTGTTATTGATGTTGTTTGTTATTACCGTCTTCGTCGTCATCGGTAAAGAGTCG
TACTCACTCACTAGCCCACCCAGACCGCTGCAGGCCATGGTTGCTGTGACGATTGATTTT
TTTATGGCGGTTCATGGGTCGTGTCAAACCTCGCGGGTCGGATCAGGTCGGGTAAGGGTG
ACCCGGCCCGATCCGTGAGAGCTTGAAAAAATCCTGACCGGGCCCGACCCGACCCGACCC
GACTCGTACGCCGTACGTAGAGGGGATGCTTTTTGTTGTTGTTCTTTTTTCTTCCAGATG
TGGTCGTTACAGTGACCGTTACAGATCGCTCACCGAAGACGATTGGTTGAGACGACCCCG
CTTATCATGGTTGGTTGTGGTCGTTATAGTGATCGCTACAGATCGCTCACCGAAGACGAT
TGGTTGAGACGACCCCGCTTATCATGGTTGGTTGTGGTCGTTACAGTGATCGCTACAGAT
CACTCACCGAAGACGATTGGCTGAGACAACCCCGCTTCTCATGGTTGGCTGTGATCGTTA
CAGTGGTCGTTACAGATCACTCACCGTAGACGATTGGTGAGACTACCCCGCTTCTCATGG
TAGTTATGGCTGTCTCTCGGCGTAGCCAGTTGGTGAAACGCCGCTTCTCATAGTTGTGGT
CGTTACGGTGGTCGTTGCAGGTCGGTTACCGTGAGACGATTGGTGAGACGACCCCGCTTC
TCTTGGTTGGTTATGGTCGTTAACAGTAGTGGTCGTTTCAGACCGCCCGCCCTAAGGAGA
TTGGCGAGGCGACCCTGCCTCTCACGTTTTGGGGTCGTTTAACTTGGGCCTTGTCACTAA
AATGAGTTAGCGCTGTCGCCTCTGGTGTAATGTATAGCGCCGATCGTTCCTGTGATTGTG
CCTTTTTGCAGAGTCTGCCCTCGCTTTTTCGGTGGAAATTAATTGAAACTTGAGTAAATC
CACTCTCCGTTCCTCGAAAGGGAATTCGTGGTCAATGGTCAAATGACTAAGGCAAGC
>NODE_16792_length_1257_cov_8.543074_g13624_i0
CGGTAGCAGCTTGAACGGGATGCGCGAATCGCTCGTGTACCGGCTGCGGGGCTCCGCCTC
GGACCGCGCGTTCGTGTCCGGGTTCGTGGCCGAGCTGCGCGGGCTGCTTCTGAGCGACGA
GGAGGAGGTGCGGAAGCTGGCAACGAGGCTGGCCAGCGCGCTGCTCGCGCGGCGGCGACC
GGCCGTGCAAGAACTCCTCGGCGAGGAGCTCCTCAGCACCGGGTTTTCGATTCTTGACCA
CCCTCTGGTGGGAGAGGCGCCCTTCGAGCCCGTAGCCGAGGAGGAGGCCGCCGCGGAGGG
CACGCGCGCCCAGGCCTTCGCGCTGTGGCTCACGGGCGGCGGGCAGGAGGCCGCGGTGAG
GGAAGGCTTCGACCGGGCGACAGACCGGGCGTACTCGCTTATCCCGCACGTGTCGAGCGC
GGAGGGGTTGACAGTCGCCCTTTCTCGCGCGGGGCTTACGGTGAACGGTGACTTCGGGGG
AGCCGGCGGCGGGTCTTCGGCCCTGGCGAGGCTGGGGAGCGGCGTGGGCGGCGCGCTTGG
GGCGCTGGCGGCGGCGGGAGGGCCGAACCGGAAGACGATCACGGTGGACAGGGCCATCCA
GCGCGCGGACATGATAGCGCGCACGTACGAGCGAGTCGCCACCTCCCACGGGCGGTGGGT
GTGGTCCGGCGCAGACGACCTGGCGTGGGCCTCTAAGTCGTGGAGGCGGCAGCTGGCAGA
GTTCCGGGGACAAGTATCGCTGTGGGAAGGGGGTCTGTTCGGCCGGTTCATGCGCAGCCC
CGAGGCCATTGCAGCGCTCCGACCAGGGGCAGACGGCGTCGGGGGAGGGGTTGACGAGGA
GAGGTACAAGCTAGACATGGACGAGGGCCTGGAGCGCACTAGGCTACGCCTCCGACCTAA
TCGTGACTTCTACAACACGTACGAAGTCTTGGCGCCAGCACCCATCTCCTCTGCTTCCGC
CTCCACGACCGCTGCCACCGCCGCCGCCGCCGCGACTTCCGCGGCGTCGGCTGGAGGTAC
GCTCGGGGCCCAGAAGGCATCGTTGTCGCCCTCCGGTGTGGTGGCGGCGACGGCGGCGTC
GGCCGACGCGCTCTCTTCTTCCCCCTCGCGAAGGACCAACGCCGAGGAGAAGGTGTCGGC
AGCGGGGACATCATCATCGACGGTAACGACAACAGCGGGAGCAGCGGGAGGGGCAGCGGC
AGTGTCAACCGCAGCGGCGTCGGGAGCGGCGGCGGCCTCGGCGGCGGCGGTGTCGGC
>NODE_16793_length_1257_cov_8.336149_g13625_i0
CCCTACTCCCAGCTCCCAGCCCCAAAGCTTTCAGTAGCACCGCTGCTGCTGCTGCTGCCG
CCGCTGCCGCTGCGCTGTTCTCCGCTGCTGCTGCTGCTGCTGCCGCTGCCGCTGCTGCTG
CCGCTGCCACTACCACTACCACTACCATTGCTACCCACTGTCGCCGCCATCGCTGCTTCC
CCCGCTGCACTTGCTGCTGCTTTCGCCGCTGCATCTGCTACTTCTGTCGCTGCTCCGGTC
GCTGCCCCCGCCGCAGCCACCACCGCCGCCGCAGCAGCAGCAGCAGCCGCCCCGGCGTCG
AGCTTGAGCATGAGCTGCGCGACCTTCTCCTCCAGCTTGGGCACCCACTCCTCTCGGGCC
TTGCGGGCAGACTCGAGGTCTCGCTGCGCCTGCTCCTGGCTCGCCGACCACTGCTCCTTG
TTCGCTTCGAGGGATCGGTTCAGTTCCCAAAGAAAAGCCGTCTCCTCCCTGATTTTTCGC
AAGCGGGCCGAAGCGCTGGTGCACTTGCTCTCCAGCTCCCGCCTCCGCTGCCTCAGGGCC
CCTATCAAGTCGGCCCCCGAAACCATCCTGGCTCTCCTCTCGCGTCTGCTGTTTTCCTGC
TGCTCAAGGAGGCCGTCAAGCTGCTTCTGGTAAAAATGTCGCTGCTCGTCCAGCTGACTC
GTGAGCAGCGTGTTGTACTGGTACGCCAGGCCTTCGAGCTTTCCGTGGACGATGCGCTCC
TCCTGGACGTCGGACAGGCGGGCGGGCATCTGTGGACGCTCCTCGGACGTCTGCCCCGGG
TCCGATATCTCGACCAGCTTTCCGTCCGCCTTGTTGCGGATGAGGCGGTGCACGAACCCG
TCCCCAGCGAAGTCCCACACTTGCTGCGTCTCTATTTCGATGGCGTAGGCGTGCAGCGTT
GTGGTGTAGTGGCCCCGAACGTGATCCTCGTGGCGAGAGCCGCAGAGAACTTTCCCGCAG
ATCAAGCAGACCCAGAGGTTGTCAGTCGCCTGGCACTCCTGGCAGGTGGAGGCCTCGCTG
GCGTTGTTGTGGTGAAACCGGCACACCGGACACGGGCTGTCCTGCCATTTCATCAGGCAC
TCCACGTGAAAGCTGTGGTTGCACACCGTCGTCAGCACGTGGGACTCCATCCGCTCCATG
CAGATGACGCACGTCGACGCGTCGTACTCCCACGCCGTGGCCTCAGCAGGCGACCGCGAC
AGCCCCATGCCGGAGGTGGTCGCCGCCGCCACCGCCGCCGCGCCTCCACCCTTCCCG
>NODE_16794_length_1257_cov_8.190034_g13626_i0
GGGGTCGGGGGAGGAGGAGGACGCGAACATCACGCTCAAGCTGTGGGACTTTGGAGGGAC
CGAGGATTTCCACGCCGTGCACGGCTTGTTTTTTTCGATGCGGGCACTATACACCGTTGT
ATTCGACCTTCAGCACGTGGAGACAGAGGAGATCGATAAGCGGGTGCAGTTCTGGGTGGA
CTGCGTCCAGACCAGAGTGCCCGGAGCGTACATCCAACTCGTCGGGACGTACGTAGACGG
GATGGAGCCGGCAGATGCGAAAGCAAGATGTGGCAAGGTTCTCGAGCAGCTGAAGAAAAA
TGAGGAGTGCACGCTTCAGCGCTTGCTGTCGCGCGGAAGCAGTGCCGCGAGGGGGTTAAG
CCATGTCAGCAGGCGCCCCAAGATAGACGACGTCGTGCCGGCCGTGAATTGCGACACGCT
TGAGGGCCTCCCGGCGTTCCAGCAACAAATTCTCAACCTCGCCTCGGACCCAAAGCGATT
CCGCACCTCTAGGCTACCGCCTGCTTGGGTTGAAACCGATCGCCTTGTCAAGCGCCGCAG
GGGGGATCGCAGCATCATGCGAGTCAATGAACTCGTTACGGGGTTGATGAAAGGCGAAGG
CCGAGATATGAAGAAGGCGGCGGGAGGGGTTCCTGGTCTGGGCGGGCTGAGCCGCGAAGA
TTGCCGCGCTGCCGTCGTGTCCACGTTGAACTGGCTGAACGACACGTCGGAAGTGGTGTA
CTTCAACAAGGAGGGTCTCGACGAGTTCGTCATCATGCACCCGCGTCAACTCATGGACGC
TGTCAAGCTCATCGTCAGGCTAGATTTGAAGGAACAGGTGGAGGATCTGGTCCTCCACCA
GAGGGAAAGGGACTACCGAACAAAGAGCGAAGGAGCGGTAACAACAGCAGCATCAACATC
ATCATCATCAGCAGCAGCAGCAGAAGCAGCAGCAGGCGTTACTGACTTGCCAGGAGGGAG
GGGACACGCCGCAAGCATCCCCTCAGCCACCCCGCCATCGACAGGCGCGGGAGCAGTCCG
CCACCGCTCTGTTGCCTCGCCCAGCAACCAACTCTTCCCGATCGACCCCGCCTCCAGGGA
CGTGGAAACCCCTCCTACACCACCATCTCCGCGTCTTGACGTGACAGCTGGAGCAGCCGC
AGCAGCAGCAGCAGCGCCGATAAATTCCAGCCAACCGCGCGATGGTGTTGGTGGTGATGA
TGGTGGTGGTGGTGGTGGTGAGGGTGGTGGAGCAGGCGGAGTGCCGGGGGGGAGGCG
>NODE_16795_length_1257_cov_7.668074_g13627_i0
CGGGAAGTGTTGATGTTCACAGCAGTGGTCTCGGGGATCGGCTCGGCGCCGTCGTCGTGG
CCCTTGCCCGAACAGACCTGCCCCCTCCGTCCCCAGTTTTCCTGCTTATTGATAGCGACC
ATGGGGACTCGGGCGACCCTGCTGGGGTCTTCTTCGTCCCCCAGCCCCAGCGTGCACAAT
CCTCCAGCCGGCGGGGCGGCGGCTTGCGCCGACAGCTGCTCCTCGAGGCTAGCAATCCTA
GCGCGCAGGGACACCACCAGACCGGTCTGGACCCCAAGCTGAGCCCGTGTCTCCTTCAGA
AGACGTACCGCCTTCACGCTGCTCGCCTCCACCACCTTCAGCCGGTCGGCCACCTTGGCC
ATGATGGTTGGATTGTCGTCGGGGACAGTTGACGCGTCGGAGACCCTTGATTCCGCGCCA
CAGGGCCAGCTTTTATCCAGTCCCGGGGCGCCAAGCGGCATACCCGTACCCGGAGCGTCC
GCCGCTTTTGATCTCGTGCCGTAGGGCATTTGCTGAACTTCCAGCCCCCCGCGCAGCTCC
CGGGCGAGCGCTCGGACAAGAACACCGAGGAATCGCCCGTCCGTGCACGTGTCCTCATCG
GGGCGGTCGAGCTGGCGCAACAGCATCGCGCGTCGCTCGGGGGTTGCCGTTTTGGCCTCC
TGGAGGAGGTGGCCGAGGACGACGGCGGGGTCGCTGTGGTTGGCTGCCCAGTCCCAAACC
ACGTCAAAGGCCTCGCGCAGACAGCAGTCGCCGGTCAGAGCGTCAACCAAGGTCTGGAAG
TGGTCGTCTTTCTTCGACACGGCTAGCATCACCACTCCGAGCGCCGTCTGCAAATATTGC
GGTGAATCGATCTTGTCGAGCGTTCGAAGCCGTCCCAGGACAAGAGCCATCGCCTCAACC
AAGCGAGGGTCGGTGGCGCATGCCGACGTAACAGAGCCGTCCAGCTCCATGGCAACGGCC
GAACCAGTAGGTGGTGGTGGTGGTGGCGGCGGCGGCGGCGGTCTTGTCGCCAAGTATGAA
CATCTTTTGTCTGTGTCTGCCTTGCACCGATCCATAGAAGGAGGAGGTATCCGCCTTGAC
GCCTCGGGCGCTGGGTGGTTGTATTGCGCTTCTGGTTGCTGGTTGGGCTGCTTGCGACGA
CTACGACGTGGAAATGCCATGCGCACCAGGTCTCAGGTATGCTGCATGACGTATCCCCTG
AGGATAACGCATGCCAGGGTTCTACGAACTGCGATTTCGCCGCATTTACTTTGGTTT
>NODE_16796_length_1257_cov_3.499155_g13628_i0
CGGCGAAGGATTGTCCCAGATTTGTTTAATAATCTCACTCTGCGACAGTGCTCGGTTATA
TGCGGATTCAACTCTTCAGCGCCACACCGTAATCATAAAAGTAATTGCGACTCGTCACAA
TCATGCTAAAGACATAGTCGGTCGTCCCGCCGAGCAACACGCCTGTGGCGGATAACAACG
ATCACCTCCACAAACAGTGTTTCCTCTAACTGTCGAATTGTCAATATCAATAATCAACAC
CGGATAGCCGCGGTATATCCTGTTCGTGGACTGGTAACAAAAAAAGATCGTACCGACATC
GATAATGCGTTGCATTGTGCATTACACAAGGCTCGGCGTCTAGGTGACCCGATGCCCCCT
TCACGAAGACTCCTCGTTGACCTCGCCAAGCTTATAACCGAATAACGCGCGCGGCACAAC
GCGCGAATAGCCGTACTATGACATGCTGCGGTAGAAGTGCACTCTGATATTGCTGACATT
TTTTACTTAAGAGTATATAAACCAATAGTAAGTAACAAACTGATTTCGGAGGAACATAAA
ACTTGTACATGTCCGACAAAGCATTCCATGGCCTAAGTGTAAAATGAACAATTTTGCAAC
ACAAGAATGAGGTTGCGACGATATTGGATAAAGAAGCCCTGTAGTTCAGAAACTCATATA
GCCAAAACGTGCTACCAGGTACTTCTATCGTAGCACGCGTCTAGGTACACTGCCATATAT
ATCGGATTGGTCTTAAGGTGCCTGCTAACATCTCCTCTACGTTTCCCGAAGCAAGATAGA
TAGCACGCCACGAAACAAAACGAGACTAAAAAACATAAGTTTTGTTATTTTGTCTCCCTC
CTACCCCACCACGGTTCGTGCCTTGTTTTTTATCGCGAAAAGACTTCAGCCCTTTCTTCC
CTCGTCGACTCTCATCGAATAGTGCCTACCCACGCTACTATTAAAAAGGACTCTGAGCAG
TTGGTTCCTTTTTTTTGTAATTGAAAAAAAAATCAAAAGTCCGACGCACGTGGAGTTTGA
ACTCTGTAAATCAACTCTTAGAATCGTTCGAGGGTACCACTAGACCATCGGGGCGCAAAC
ATGAAACGCTTTAGTTAAGGCCAACTGTGAAGTCCCCAAGCACTGACCAAACCGTTACAA
CACGGTTATACACAAACACATTAAAAAGTGCACTCAGTGTTTACGTGGAAGGGGGGCCTT
CCTAAGACACGGCCGGGGGAGCCACGAGAGTTCTTCTTGATAGTTTCTACTCCCACA
>NODE_16797_length_1256_cov_78.368555_g13629_i0
GGGGGGGTCTGGCGCGGCTGTGCGAAGAGGTGGGGCAGCAACCGCAACTTCGAAAAGTCA
AGCCGAAGAGTTATGCTTGGGCTTTGACGGAGATTCGAGTGGTGAAGCCCAAGGGCTTCG
GATCGCCTCCCCATGCGGAGTATTTGGTGGTGGCTTGCCTCGGCAGGCAGAAGCTGGTGG
CGGGGTGGAGGAGGGCGTCGGACTTTGAGAGGCTGGCTTCCGCGGCGCGGCGGGCTTGGA
TGTCGAAGGCGTGCGTGGCGTGGGAGTCGCTGGAGCGGGCGAGGCGGATGGACGGAGGAG
GCCCGTGCAGCTTTCCCTTTGTTCTGCGACCCAGACGGCTCGACCCGGTGTACCTCCACA
ATAAGGCTCGATTCCTGGAGGAGTTCTTGAAGCAGTTCATCTTCGAGGCGAACAGTAAGG
ATGCGCTGCTCGCCTTCCTCGATGTCGGCAAAACGTCCACCGCCGAAATTCAGTGAAAAA
AAAAAAACCCACTAATCTACTGTCTCTTCGAGAAGGAGCAGGTGGGGGAATCTTAAGATT
CCGTTTGCTATGCAGGGGAATCTAGGATTCCGTTGCCGGCAGATGGGTCTTAAGATTCCG
TTGAGTTGGGCAGATGGAGGAATCTTAAGGTTCCGTTCTCGCAGGCAGGGAATTGTTTTT
TTTTGCGTTTTGCAGGCGGGGGGAGTCTCAAGATTCGGCTTGCTGGCTGGGGAATTTAAG
AATATGTTGCAGGATTGGAGGGAGGGAGGAAGAGGGTGCATGTATAGAGCCTGATCGAGA
TGACATATAATTAGAGTCCGAGTCACCTATTCCCAGATTCCTAGGTTTGTGTGTCGCCCT
CGAGCTCTATCGCAGTGTAGTATAGTCCCATCACGGGGGAGTGTTAAGAGTCGGGTTGGA
TTTAGTCGCTGGTGCGCGCCGGCTGTATCCGAACGCCGGCGCCCTTCGATCAGGTCGAGT
CGAGTCGAGTCGCTGTTGTGTGCGCCGGCTGTTTCCGAACCGCTGGCGCCCCTTTGACGC
TGCCTCGGCCCCGCCTTCGCTCGCTTTTCTCACCGATCCGACCATAAAATTTTCCTTTCC
CCCTGAGGTTTTCAGGTCTTGACGTACAATACGCTCGCGTTCACGTACTCGTGCAGAAAT
TTCTGCGGGTGATGTTTCGATTTCGATCACCGGCCACGTGTACGAGTACGTGTTCGGCAG
TTTTTGGGCCGGGTGGTTGCAGGGAGGGGGGGGGTGCAGTTGGTATAGGAACAGGC
>NODE_16798_length_1256_cov_49.713440_g13630_i0
TCTGCTGTGGAGCCGGTTGCTGGGCGGGAACCGAGCCAATCATGTGGAACGCCCATTCGC
GTGCCCTAATCAGGACTGGGCCGGAGGCCGCTGCAGCCCTTTCCACACGGTACCAGGAGC
AGAGGCGAGGCGGCAGTGCGGGGTCGGAGGATGAGCTGAGGCAGCCCATTTCGGCATCGG
AGGTGGACGAAGCCAGCAACATGGTCTTCCAGAGGTCGCCCGCGGTGCCATCGGACTATG
TGTTCAGTCCGTCTGCTACCGTTCCATCGGAACAAGGTGGAGGGAACGTATACCCGCGCC
TTCGTCCGAACCAGACCTTAAGGGGGGAGGTTTTGGCGATGGGGCATCGGCTGGCGGCCC
ATCCTGCTGTGCAGAACGCGATCGTCGACGATCTCGTGCATCACGGACACCGCGTGCCTT
CGGGGCGGAGAGGGATCAACCCCAGCCTGCAGTCGCCCCCGGGAGACGAGAGAGGCCTAG
CGCGGCTCGTAGACATGCTGGAGCCTGAGGAAGAAGCCACGCATCGATCGAGGTCGAACC
GTCGCTCATCGGGGCGCGACTCTGGCCTGGTGCTCGTGCGCGACCGCCGCGGCTTTTTCG
ACTACGACAACGAGGAACCTCTAGAGCACCACCTGCACCTCGACCCGCGGGTTTCCCAGG
AATGGCAAGGCGTTTATGCTGCGGCGGCGCGGGATGAGGATTGGCAGCCGTGGGCGGAGG
AGGAGAAGAAGGAGGAGGCTGAGAGTGAGCTGGGGAGCAGCCGCCTCAGCGACGGGAAAC
TCGGCTGCTCGTGTCGCAAGTGCCATGAGTCAAAGGACGAGGTGGGAGTCGAAGAAGAAG
CTTCTGAGGGCAACTGCTGGAAAGACGTTCTAGCGGAGTACGAGTGTGACATCTGCTTCG
AAGTGCTCGTCGGAGTGCATGTCCTAGATAACTGCGGGCACCATTTCTGTGGAGGTTGCA
TGGAGCGCTGGATGGACAACGCTCCCCAGGGGGAGTGTCCCGTTTGCAGGACGCTGGTGG
ACAAGCTAGTGCCCGTTAGGAAGATGGACGAGATGATATTGAAGGCGGTTGATGCTGCGG
CGCCCAGCAGAGAGAGATCAGCCTGGTACGAGCGCCGGGCGCATTGGGAAGGCACGGCTA
GGCGACGGCAGGAAACCGCCGACCGAGCTCGAGCCGCTACCGCCGCAGCCTCGGCGGTAC
ACGCGCATGCAGCTGCGGTTTCGCGTCACGCAGTTCCAAGGAGGCAGGCCACGGCG
>NODE_16799_length_1256_cov_24.568893_g13631_i0
ACAAAATTCAAAATCATTCCAGTTGATGTCATCAAGTAAGGAGAGCTGTACTCGTATGGG
CTACGTATAGTTCCAGAGTTCGACTTTGCCATGCCAACCGCCAGCTAGTTAGGTAGGTAG
CGCGTACTTGCTACTTTTGAAAGCAGAAGGGCAAGTCACGCTTTGCGATGAATGCTCTGG
GATGGGTTCAGCGCTCATCGTCGGAATTCCTATGCTACCTGGTGGATCAGGCTTTTGCGC
CAGATGCGGAAACTATTGTTATGGTCTTTCTCTTCTTGTTCTTGGCGGAGGAGATTCTGC
GGCTGATGGTTGAGTTCGAGGAGTGGCAATGGAGGAGAAGGGCGCAACATTTAGAGGAGG
AACTGGCCGACCTCCAAAATTGCATTCAGAAAAAAATGGAGGCGTGGAAGGAAGAAGATG
CGCAGCTAGGCATACTCCTCCGCCGCTGTGGTGATGATGGTGGCGCTCTCACGGGCGGGT
GGTCATCGGCATTGGAAGAGGGCTTCGAGGCGCCCCCCGCATAGCACGGTTGGGTTGACC
CCAACACCGACCTCTGATGGTTGTTGACAATATTTTTGGGAGAAGGCGTTATGGAACGTA
GACGATTTTCAAGTCAGCGAGACCGGGCTACGTAGCAGGTGGCACTCCGAAGTCGTTGGG
TGTTCGCCCTATCTGGTTGTATTCCGTGTGTCTATTCCGTTGGCCCCGGCTAGAGATCAA
TGACCGAGGACACGATGGTTAATGGTGTGGGGGGACATAGCATTATTGATAGGCGTTTTC
TGTCAGCGAGATCGGGTGGGAATGGGTGCCACTTCGAGACCGATGTTTGGGCCGTTTCTT
TTTACTGCTGTATTCCATGTGTCGGCTCCTACTATTAATAGAGACAGTTGGCCCAGGACG
TGGCGGGATGTCAGCCTCTGGCGCTCGTTGAAGGCGGTGGACTTTGTTAGACTATGACGA
TGAGGGGGGAAGGTATGAAACCTTGCAATAACACCCGTTGCCGTTCGTGAGTTGACAGAG
CCCCGAACTATTGGTGTTAGAGCTCTAACCAGATTTGTACCTTTAGGCAGCTAAGTCATG
CCGAACACTCAGTTTCTGCTGCTGTGTGGTGCTACACCGCGTGGTGCAAGGCAAAGGGAT
GCATGGGGGGTCGATATACGAACGTGGAGAGACGCGGAGGGATCGCGGGGAGGGAGCATG
ATGGGGGAGACCGGCTGCATGGCGTATGCTCGATTTTTGAAATAATAACACGCAAG
>NODE_16800_length_1256_cov_12.212172_g13632_i0
CTGTTGGTGCAAGGGGCTGGGGGGGCGGCCGCCGCCTCTCCTCTCCGACACCGACGGAAG
GTTTCGCACGGGTCTGACCGACAGGAGGTGGAAGGCATCATCGGCACGCAGGTGGAAGGA
CTGGGGAACCTGGGACGGTCGATATCCGACAACGAGGGTAACCGAAGTTGTCCGAGTGAC
AACGGTCTGCCGCCGCTGCCGATACCCATACCGATACCGCTGCAGCACCAGCACCACCAG
CAGCAACAACATCAGCACCACCAGCAACACCAGCAACACCAGCACCAGCAGCAGCAGCAG
CAAGAGTCGCAGAAGCAGCAGCAACAGCGGCAGCCCCTGTCGCCGCCACCGAACCTTCCC
CCCGTATTTCGGCAGCGCGCTCACTCCGACCCTCCGTTCGTGCCGAAGGTTGCTGCCAAA
GAGCACCGGCAGAACCGCGCTCCTGAGACGGGGTTTCCAGTAGTGCGGGTGGAGGCGGCA
GTGTTTGCGGGGGGGGTGTCACCCTTGGCAGGAGCAGTCCTCCAGGACGGCGGAGGAGGC
GATAGCGGCGGTGGTGGTGGTGGTGGTGGTGGTGGGACCAGCTTCCCGCTGGAGGCTGCC
TATCCGGAGGTGCTCGAGGCCGTCGGCCTTGTCGTCGAGTGTTCGGCTTGGCCCGCGGCA
TCTTCCGCAAGTGGACAGGGGAATGGAAACGGAAGCGAAACCGGAAATGCCGTCGGAAAC
GACTTCGGAAACGGAAAGTTCGTGGGAAACGGAAACGAAATCGGAAACGAACCCGGAAAC
GGAAACGGGAATGGAAACGGGACTGGAATCGGAAACGAAACTGAAAACGAAATCCGAAAC
GAAATCCGAAACAAAATCCGAAACGACTTCGGAGATGAATTCGGAAACGAAATCGAACAC
GTCCAAGAAAGCGGACACGGAAGCGGTGGAAGCGCAAGCGGAATCGCAACAAGCGGAAGC
GCGAGCGCAAGCGAAAGCGCAAGCGATGGAAGCGGGCAAGAAGAAAGCGGCCGCCCGCCG
GCACCGTCGCCCTCGAAAAGGTCATCATACTCCCACGAAGACCTGGTGTTGCCACCCCCC
CTGCGGGAGGAGGGCCCCACCGGCGACGAGCAAGCTTCCGACGTGGCTGACGCGCTGAGG
GCGCACAGGGGTCACCAAATGCTCCGCCACAGCCCTCTAAGTGGCGGCCGGACGGGTGTC
GCGTCTAGCGGCGGCGGAGCCGCCGCCGCCGCCACCGCCGAGGGGTCGCAGGCAAC
>NODE_16801_length_1256_cov_8.218090_g13633_i0
CAGGAGCAGCCGGTGTGTGTACGTGTACGTTTCATGTTTCATCTGTACGAGGTACGACGC
TTTTTTTTAAATTCAGGAGGGGAAGAATCGTATGTATCCCCGCTTTTTGAGCCGAGGCGT
TATTGGTTCTGCCGTTCGTTCGAAGAACCAAACTCGGCTTTCGTCCCAAAACAATCTCGT
TTTTACCTCGGAAGCAAGGCATTGAACGCCGGCCACAGCAAGCGCTGCTCCGCTCCCGGC
ACACCCGAACGCGGACGGCGCAGCCTGCCCGAGTCGCGACTGTGCTCGCCACCTCGTCAA
TACCGCAAGGAAAAAGGGGTGCGACTACTACTTGTCTGCGCAAAAGGAAGGCTTCCGTCG
TAGGTCTGCAGTCTTGCAGCCCCAACCTTCGAAGCGGTAGTACATCGCATAGAGCCCTTG
GAAGTGCTGCTGCTGTGCTGCTGCGTGTGCCTTGAAAAAAGGAGACTACCGCCGCCATAA
ACCGGGGAAGTAAGCACCGCCGGTCCCGAGGCAGCGGCCGCCACAAGTGAGCCATGTTCG
ACGACGTTATATCGACGGGGTTGCAAGCCGTCCTGGCTGAGATCTTCGAGTCGGTCGATA
AGAACCAGCTCAATGTGTCCCTCGTGGGCGACATTTTCAAGGAATCGCACTTGGAGCTCA
CGGACCTGCGGCTCAAGAAAACCCTGCTGAAGGACATGAACCTGCCTGTGGAAGTCAAGG
AGGGCCTGGTCGGGAAGCTGGTCATACAGGGGCTCAGCGGGGTGATGACCGGCGACCCAG
TTACCGTGACCGTGAGCGAGGTGTTAGTCCTCCTGGCTCCCGGAGCCACCCTCTCAGACG
CGGAGGCAGGGCTAGCGGCGCGGCGGATCCTCGCGACTCTTCGCGAGATGTTCGCCAATC
GCTACGGGGACGACTTTCTTGAGGACGCGCTGGGGATCAAGCTGGAGGACCGGATGAGCG
TGCAATCGAAAAACAAGCTCAACCGCAAGCTACTTAGGCACATAGTGAGGAAGCTGCTGG
CCGGGATCAGCATCAACCTGCAGACGGTCCACGTACGCTTCGAACTCCCGGCTGGGGGGC
TTCAGGGAGGAGCTCCCGTGAAGGCGTCGACTGGGGTGGGGGGCGGGGGCGCCTGCGACG
CGGTGGGGGTGATGCTGCCCAGCTTTTCGCTGCGGACGTGCAACACAGACCACCCTGCGT
TCGCAAAGTTCGCGTCTTCAACGCCTCTTGATCGGGTCACTAGCGCTAAGAATCGC
>NODE_16802_length_1256_cov_7.748098_g13634_i0
ATGTAAGTGCTACCTCGTCTTGGTCCAGGTTCGAGGATATGGTTGGAATACAGCTGAGTA
TATACCCAACCCTACCTAGCCCTGACCATACTTCGTGTAAACTTACTGTAAGTAAGCCGA
TCTCTTGTTACGACCCGTGTGTACGACTTGACCCACATCCAACGAATGCTTGGAATCTAG
TGGTGGCTAAGCTTTTCTCTATACCCCTTAATCCAATCCCTGTGTACGACTTGGCGCCTT
CTTCGACCAAATGGTTGGAATATAGCAGACCTCGAACAGGTCATGATCTAGATAATATAG
TTCCTCGCCTGAGGTTTGTGCAGGATCTGCATATAGTTCACAGATCCAACCCACGAAATA
TGTGCCAGACCACACAGAGTATATGGGTCCCATCCGGCAATATGAGCTAGATCATATACG
AAGTATACAAGAGCGGGAATAGATCGTCCTTGAAATATCTAGATCATTAACTGGGGATCG
ATGATCTGTCCAAGGTCTCAAGTCTAGTTGATTCTAATCGCTATCCCTTACCCTACCCCT
ATCTCTATCCCTTAGTACGATCCGTTTATTCGATCTGGCTCAGACTTCTTGACGCTAAAC
CCTAGCCCTTTTGCCGTATAACCCGAACACGAGGCGTGTCTAGGACTTGGGCCCAGCTTT
GATGTAAGTGTCACCCTGTGATCGTTTCTAAACCCTGACTCTGAGCCCGACCGCCTGCGA
ACGCTGTCGAACGTAAACACAACTGGAGCCGTGCAAACGACCTGAGCCAGCTTCGACACA
GCAGTAGTTGAATAACGCTTTTATCTTTAAACAGTAACCCTAGCCCCGACCGCCCGGAGA
ACATTCTTAAGAAATTTATCGGAATGAAGCTGTTATGAGGACTTTGTGTGCAATGTAAAC
ACTTTTGTCGAAGCTGGGTCACATCGTATAAACCACACTACCGGGCTCTACTGCACTTGT
CCAGCTTGTTGCGCACCTCTCCAGGCTCGCCCCGCGATGTTTATGCCGCCTATATACCGT
GCCTCCCGCCTAGTCAATTATGGCGTACCAACCAATGTCGCATGCATGTAAACACTCGTC
CCCTGCTGCTTTTCGCCTCGCGCGTCTCTTTTACTGCATACTGTGAAAGTTGTATGCCAC
ACTAAAGCCATGTAAGTTTCCTAAAAAACCACTGGTGTGAGGGTTTTTTAAAAAGGGTTA
AGACCGGCTTACCGAAAATGCTGCTTGTGATACTTGTCTAGACTCGGTCCGTGCTG
>NODE_16803_length_1256_cov_6.383770_g2207_i2
CCACGAACAACCTACCTATTAACCTACCTATAACATATAGACATACGATATTTTTTTCCC
TCTTTCACTAAATTAATCAATTATACCCCCCCATACCACGAACAACCTACCTATTAACCT
ACCTATGACATATAGACATACGAGTAGTTGTCCACCTACTCGTATAATATCATGACAGAT
GGCGTTAATTCGTGTCGACAAGATATCAGAAAAGAGGCGAGATTCTAAAGGCTCCTCGAC
TAGCAAGACATATTCGCAACTCGGCCAGGTCGCTATCACGCGCCACCCCTCCCCCGGATT
ACTCTACTATTCTGCTGTTGCAACCTCCGGCCCCACTTCGTCGGTGAGGTCCAACGGACC
AAACACGCCGTCGAGCTGTGCCAGCCCCGCAATGGGGTTCGACAACCGCCCGGGGATCTT
GGTGTGCACCACGTCATGACCCAGCTTTGAGATCTCCTCAGGAATGAGGTCCAGGTTACC
GTCCAAAAACAGCACACCCTGTACAACTACAACTAGTTATAGTTGTCTGCCAGACAACTA
CTGTTTGAAAAAGTTGTGCAACTAGTTGTCTGTAGACAACTACTGCTTGAAAAAGTTGTG
CAACTAGTTGTCTGCAGACAACTACTGTTTGAAAAAGATGTGCAACTAGTTGTCTGTAGA
CAACTACTGTTTGAAAAACTTGTGCAACTAGTTGTGTGTAGACAACTACTGTTTGAAAAA
CTTGTGCAACTAGTTGTCTGTACGATAGACAACTACTGTTTGGAAAACTTGTGCAACTAG
TTGTCTGCAGACAACTACTCGGTGAAAAACTTGTGCAACTAGTTGTCTGCAGACAACTAC
TGGGTGGAAAACCTATGCAACTACTCGTAGTTGTTTAGGGACAACTACTGAGTAGTTGCG
GCCGTGCACAACTATTAGTTGTAGTTGTTAGTTGTAGTTGTAGGGTGTGGAACATTTCAC
CACCTGTTTTACGTACGTCTCAAAATTCAAACTTGATCCTCGACTGAATGCTACTGCTGC
TGATCTGCTGCTGATCTGCTGTGCAAAGAGCTGTTTTGCACCGCCCCTATGGTCTGGTAT
TACACACCCTACCACAAGCGCACTGAGTTGGACTAGGCGAAGAGGCAGTAAGTACTCTAC
TACTTCACCTGGTACATACGCCCGTACACCTCCTGCTCAAGCTGCACCAGTACAACAGCA
GCAGTACTGCTTGCTGCTGCTGCTGCTGCTGCAGTAGACAACGCTTACGTACTACA
>NODE_16804_length_1256_cov_4.379544_g13635_i0
CAACAAAAGTCAAGGGGCTCGTCGTAGTTCTACGGTGGGTCAACACCTCCCGGGAGTGCG
CTCTGCACTCGGCTGGTGCAGCCACACTAGAGAGGCGAGCAAGGTTCACGTTTACCCCGG
CGCTGCCTGGTTGCTTCGCACCGACGAGTCGGAAGCTTGTGGCAAGCTTTCGTAGAGGCG
ATCCGGATCACATTTCAGTTTGTAGAGTTGTTGTTCGTGTTTTTGACAAGGGTCAAGGCT
GTCACTCTTTTGGGCTAGGCGGCTCTTCTCTAACTCTACCTGTACCGAGAGAGAATCGAC
GTCTTCCGTGGCCGAGAGCCTAGGAGGGGACTGCTGTGTGGCGTGTGAGCTCTCGCCTGG
CAGGAACAACCCGTTCTTCTTTCTGCCCGGAGCCTTCCCATGGGACCAGATTCCGAACCA
CCTGCCGTGGCCGCCGGAGCAGTCGAAAACTCATCGCAGCAGAAGCAGCAGTCGCAGCAG
AGACCACAAGCGACTACCTCCACTGCTGCTGCTACGAAGACTCCCGCTCCTGCTGCTACT
CCTGCTGCTGCTGCTGCTGCTGCTGCCGCCGCTGAACAGTCGGCTACCTCCTCCCCCCCC
TCCTCTTCACTGAGCAACAAAGCTTCTTCGCAGCAGAAGCAGCCGGGAGGGAAGGGACAC
CCTGCAACGACAGCAGCAGCAGAAGTAGCGCTTGGACGAGGCAGGCGCAGCTCGGATCCC
ACAAGGCGCTCTTCTGCCTCTGCTGTCGACACTCCCTTGACAGAGAGGCCCTCACCAGCA
GTAGCAGCGGCGGTGGCGCTGCCACCGCCGCCACCGCCTCCGCTGGTGGCTTCTTCCGGA
AGCGTACCGCCTGTGCCACCGCTACTCCGTGCGAGCAGCAGGCGCAGAAACCACACGAGG
TCTCGGGAACGCGACACCAGCAACAACAGCTGCAGTAGTTCCCGCTCGCGCTCCCCCTCC
TCAACAGTCGCCACGACCACCGCCTCGGCGCCTGCTGCTGCTGCTGCTGCTGCTGCTGCT
GCTACTACTGCTGCTGCTACTTCTCCTGCTGCTGCTTCTGCAGCTTCCCCTGCTGCTTCT
GCTGGTGCTGGTGCTGCCGATGCTGCTGATGGTAGTGCTGCTGCTGCTCCTGTAGCTCTT
GCTTCTTCTGCCGCTGCTCCTACTACTGCTACTGCTTCTGCTGCTGCTGCTACTGCTACT
CCTGCTGCTGGTGCGTCGGTGGCGTCAGGATCGGCCTCGCGCTTCGGGAACGGCAC
>NODE_16805_length_1256_cov_3.147084_g13636_i0
TGCTGCTGCCGGTAGCGACTCGGGGTCCGGGCGTGGAAGCGAAGCTACGTGAAGGAGATG
GGCGCTGGGACGAGCAAGGTTCATCTTTCACATGACCACGATAGTGAGACGAGGCGAGAT
CAGAAGACGGTGTGGCACAAGGAAGGGTACCACGAGGACTACACGAAGAGCGCGGTATTG
CCTGNNNNNNNNNNACCGAGTACGTCGAGCTCCTGTCCATGCTCGACAGCCCCAATGGCC
AGAACTTTCTGGGAAGGTTCTCGGCGGAGATCGGCACGCAGCACGTGCTCTTCTCGTGGA
GCGACATCCAGGAGTTCCGGGCGATCCCAACGGACGACTATCGCTACACCAAGGCGAAAC
AGCTTTTCGGGAAATACCTCAAGAGCGGCCCGACGCAGCTGGACTTCATCCCGGAACAGC
TGATCAACGACATGCACGAGTGCATAGAGCAGGCCAGAGACGACAAGGCCATCCTGGGGC
TGGATCTGTTTCTGGAGGTCCAGAAGGCCTGTTTCCGGCAGATTTTCGACAAGACCTTCG
TGAAGCTCAAGACGGACTACGCCGAGCGGTACAGCACCTACGTGGACGACAGAGCAGAGA
AGTTCAACCGGATAACGGTGAACGACTTCGACTACATGGAGAAGCTGGGGGAGGGGGCGT
TCGGAAAAGTGGTACACGTGGTGAAGAGAACGACGGGGCGGCACTACGCCATGAAGATCC
AGTTCAAAAAGGAACTGCTCCGGAGCTTCGCGAACAACCCTTCCAAACTCGACAACGAGA
AGATGGTGTTCCAGAGATGCCACCACCCGTTCGTCCTCCACATGGACTACGCCTTCCAGA
CGCAACAGCACGCCATCATCGTGCTCAATCTCGTCACGTCCGGCACCATCCAGGACGCGA
TCGACGCAACGGAGGACGGGCGACTGGACGAGCTCAGAGCCAAATTCTACACGGCGGAAA
TCGCTCTGGCTTTGATGCACCTCCACGACATGGGGCTCATGTACCGGGACTTGAAACCCC
GGAACGTGATGTTGGGAATGGATGGACACATCCAGCTGGCCGACATGGGGGGGGCTGGCG
ACTCGATCGGGGATATGTCCGCGCGAAAGATGAGAAAGCACGGAGCGAAGGTGACGCCTG
CACGAGGTCTGGCGAACTTCAGAAGACGGAGCGTGATGGGGACGAAGGGGTACATGGCCC
CCGAGATGGCGGAGCTCTTGGTCCAGACGGACGAGCAGCGGCAGGGGTACAACGAG
>NODE_16806_length_1255_cov_1510.384095_g3356_i7
GAGCAGAATTTCAATGAGTGGTCTGTACCATGGCAGTTCAGGCAGAGCCCTCTGTTGTCG
CGAAAAGCTCGCGTGCGAGCCTCGGGAGACGTAAGAGTAGTCCATAAGGGGGGGTCCTTA
TTATTAAAAGAGGCGGAGACTTGGAATACAGTGTCCCAGTCAGCAGAGTCAGCAGGCCAA
TGGTTGTACGTGTGAGAAAAAGGATCAGACTCATAATGGTCGGCATGAGCGACGCTCATC
ACAACAGGGTTGTGAGAGGAACCCACGTGTCCCGAACGGGACGACGGGGCGGCAGATCTA
CTCTGAGAGCGACTGCCTGCATGCTGTTGCAAAGAAAGGCCCGCCAAAGGGGGCAAGGAA
ACATATTTTTCTCCGCTTATAGCGGGAGTTCGATTAGTTGCCATGGTCTGGAAAGACAAC
CACATGGCATCAATCGAGACAAAAGGGGTGGGCACAGTGGCCAAAACACCCGGAAAAAGC
GTGGGCATGAGCCCGGGGTACTGGTTCATTACGCTACGGCGAACCAGTTCCAAAACCGTC
GACACACTGGGAGCAAGTACATGCTCCGAGCCTGTGACGCTAGACACGACCACTCTGAAA
GACCGAAAAAAATCAGAAAAGGGGGTGCCGTTAGCTACACCAAAAGTCTGCAGCCGTTGG
AACGCAGCAGTTCCGTCTCCATGGTCAAAGTGGCTGTGGATGAGGCGAAGGAGTTCGTCA
AAAGCCTCCGGCCCGCGGGCGTGGGCATCCAGGCTCCGGGTCACCTGGGGGTCTTCAAGG
CAGTGACGTCTTCCGAGTCCTCCTGCTCCTCGTTGGCTGGCTCCGTCTTCGTTCTCCGAG
ATGGGGTGCTGCTGCTGCTGCTGTTCTCCTCGCGCCGGTTTTTCTTCGGGCCCGCTCGAT
GTGGGCGTGAAGAGCTGGATCCGTCGGAGGCGCGACCCTGTCGGCCGTCTCGTCCATTGT
CGCGGCGACCATGACGGGGGGAGGCTCCAGCCTGCCGACGAGGCGAGGCAGCGGCGCCAG
CAGCAAGTCCCGAGCGGTCAGGCCACACAGCTTCTCCGCGGCTGTTGTTCAAGTGAGCTC
TTCGGAGTAGTTCACTAGGAGGACCTGCGCCGCGATGCCCTGTCCGCGGCATCCGATGCT
GTCGTCCCTGGGGGGGGTGGGCGATCCGCCCCTTGGCTTCGCCGGCGCGTCGTCGCCAGA
CCCCTTATAATCCATCAAGTCATCCATCGGGTCGTGCCGTGGGAGGTAGCCATCT
>NODE_16807_length_1255_cov_1337.081218_g3356_i8
AGATGGCTACCTCCCACGGCACGACCCGATGGATGACTTGATGGATTATAAGGGGTCTGG
CGACGACGCGCCGGCGAAGCCAAGGGGCGGATCGCCCACCCCCCCCAGGGACGACAGCAT
CGGATGCCGCGGACAGGGCATCGCGGCGCAGGTCCTCCTAGTGAACTACTCCGAAGAGCT
CACTTGAACAACAGCCGCGGAGAAGCTGTGTGGCCTGACCGCTCGGGACTTGCTGCTGGC
GCCGCTGCCTCGCCTCGTCGGCAGGCTGGAGCCTCCCCCCGTCATGGTCGCCGCGACAAT
GGACGAGACGGCCGACAGGGTCGCGCCTCCGACGGATCCAGCTCCTCACGCCAACATCGA
GCGGGACCGGAGAAGAACCGTCGGGAGGAGAAAAGCGATAGCAGCAGCGGCTCCCCTCGC
CCGGCGAAGGGAGCAACAAAGAAGGAGCCGGACGACTCGGACGACGTGGAGGCCCTGAAG
ACACCAGAGAGGTGAACCGGAGCCTGGATGCCCACGCCCGCGGGCCGGAGGCTTTTGACC
AGCTCCTTCGCCTCATCCACGGCCACTTTGACCATGGAGACAGAACTGCTGCGTTCCAGC
GGCTGCAGACTTTTGGTGTAGCTAACGGCACCCCCTTTTCTGATTTTTTTCGGTCTTTCA
GAGTGGTCGTGTCTAGCGTCACAGGCTCGGAGCATGTACTTGCTCCCAGTGTGTCGACGG
TTTTGGAACTGGTTCGCCGTAGCGTAATGAACCAGTACCCCGGGCTCATGCCCACGCTTT
TTCCGGGTGTTTTGGCCACTGTGCCCACCCCTTTTGTCTCGATTGATGCCATGTGGTTGT
CTTTCCAGACCATGGCAACTAATCGAACTCCCGCTATAAGCGGAGAAAAATATGTTTCCT
TGCCCCCTTTGGCGGGCCTTTCTTTGCAACAGCATGCAGGCAGTCGCTCTCAGAGTAGAT
CTGCCGCCCCGTCGTCCCGTTCGGGACACGTGGGTTCCTCTCACAACCCTGTTGTGATGA
GCGTCGCTCATGCCGACCATTATGAGTCTGATCCTTTTTCTCACACGTACAACCATTGGC
CTGCTGACTCTGCTGACTGGGACACTGTATTCCAAGTCTCCGCCTCTTTTAATAATAAGG
ACCCCCCCTTATGGACTACTCTTACGTCTCCCGAGGCTCGCACGCGAGCTTTTCGCGACA
ACAGAGGGCTCTGCCTGAACTGCCATGGTACAGACCACTCATTGAAATTCTGCTC
>NODE_16808_length_1255_cov_327.117597_g13637_i0
GGGAGCGGGAGGGGAGGGGAGGGGGAGGGGGGTGTCCTTGGTGATACGTCGCCAAATGGC
CAATATGCAATGCGTCGGTGTTTGGTTGGATCCAGAGCGCAAGGTTAACAAGCGGGCCTA
AAATAGCATCTGAGCGTTCGTACGCATTTGGAATGTATCGTGTGCGTACGGTCAAGGGGA
TAATTTCGCTTGCATCGCGTTTTGCGGGGAGACCGACTATACACAACTATATACATAGTT
GGAAGTTGGTGCCAATGGGGGACGAAACGGCTGTGGGGTTTCGGGTCGTTACGCCCGACG
CATTTTGGCTTTATTCGGCTCTCTCTGCGCACACTCACGTACCAGTATGGGCGTAGAGGG
CTTGTAGACGTAAAAAGGAGGGATTGCCCCTGCGGGTTCGGTCTCATTGTTTCTTGTGGC
GGATTACTGGTGCAACGCATGCCGTGCTTTATGGTGATGGGAGTTCGGGTCTCGTTGCGC
ACCGCGCACCACGCGCCACGGAGGTGGTGTCTAAAAATCAATTTGTTTTTCTGGAACAAG
CGTGGAAATCCCTGAAAATAACTACGGGGTAATATAACTGAAGACTGGACGTTGATGGCT
GTACGTGTGGTGTGGTACACTGTTCACCTCTCCCCCGTGAGGTTGCCGTGCACAGCAGTG
GTGGGGGTGATAGCTTGGCAAAATTTGACAACAAAAAATAGGACCGATATGTACATGTCT
GCAAGAAAGCAAATTGCGAATGGTGTCGATGCTGGACTGATCAATAATTGAGCCCAACCG
TTGGAGGCCGGTTTGTTATAGAGCAAACTTGAACGTCGTAACTCGACATGTTTTGCGTCC
ACGCCCTTAACTGTCGTATGATACTATTATTTAGTTCCACTTGTTTCTGCTGGTGTTGTT
GTCTTATCTGAGATTTGGGACACCGGGGAACTGCACGTATCGTCAAGAGGTTGGGATGCT
GTACGAGTGCGCCCTCCGTTTTGTCGGCGGCTGCAATGTTTTTTTAAGCGGCGCCTTACT
GGCAGTCGCTACGTATTCATGCATATAACATGCCAGCTTATCTGAGGCATCGGTAACCAT
ACTTTCGCGCGTTAGGGCCCACCTCGGATTGCATGCTCTCGGTAGCGTTACATTTTTTCA
AGCTCGCCGAACCTTCTACTAGTAGTACAGAAGAAGGCAACCTACGAAAGGGCGACAATT
ATTAAACGTCTGCCTGCCACGAAGACGAGAATAACCAGCCCCCCCCCCCCCTGGC
>NODE_16809_length_1255_cov_146.390017_g13638_i0
AATCAATGCAACTCAGCACAGCAGAGCAGCAGTGCAGCAGCACAAAGACAGACGCCTCTC
CTGGTAATATAGCTCAAATGGTCTCTGCAGGATTCAAGACTCTGGCGTTGCCGTCGAGCG
CCTTTGCGCCCACCCTCGCCAAGCTACAACAGCAGACGAACAGCGCTGACCCTCGTAAGA
CCCGAGAAAAGCGCGTGATCCTAGCAACATCCTCCTCCTCCCCCTCCGCGGATGAAGCTT
GGGATGCTCGCCTCTCCCACACCCCGGTGCACGATAACCCGTACTACTTCAAGTGCATGC
TGGGAGGCGTTCTTTCCTGCGGGCTGACGCACACGGCGGTTACTCCGCTGGACGTGGCGA
AGTGCAACATGCAGTTCAACCCGACCAAGTACAGGGGACTGATCGGCTCCGTCAGGACTA
TCGTGGCAGAAGAAGGCGCCGGCATGCTCGTCAAGGGCTGGCTTCCCACTCTCTTCGGCT
ACAGCGCACAGGGGTGCTTCAAGTTCGGGCTGTACGAGTACTTCAAGGACCTCTACAGCA
ACATGGCGGGAGAGGAGGACTCGTACAAGTACCGGGGGCTGATCTACCTTCTCGGCTCTG
CCTCCGCTGAGTTCTTCGCGGATATCGCCCTGTGTCCCATGGAGATGGTGAAGGTCAAGG
TCCAGACGTCGGTCCCAGGAACGTTCCCGACGGAGTTCCAAGCGGCGCTGTCCAACATGC
GGGAGAACGCGACCACGACGAAGTACCCGTTCGGATCGCTGGTGCCTCTCTGGTCCCGAC
AGATCCCCTACACCATGGCCAAGTTCTACTTCTTCGAGCAGGTTGTGGAGGCTATGTACA
CCCACGTGTTCACGGAGCCGAAGGACTCGTACGGCAAGAGCACGCAGCTCACGGTCACCT
TCGCCTCGGGCTACCTGGCCGGCGTCATCTGCGCGGTCGTTTCCCACCCCGCCGACACTG
TCGTCTCGAAGATGGGCAAGGGAGGGCAGAGCCCCAAGCAGATCTTGACCGAGCTCGGCA
TGAAGGGGGTCTGGGGGGGGTTGGGGACCCGCGTGCTCATGATCGGCACCCTGACAGGTC
TGCAGTGGTGGATCTACGACACCTTCAAGACCGTCATGGGCATGGGCACCACCGGGGGTG
GGAGCGCCCCTTCTAAGGTCGCCAAATAAAACCACCATAAAACATAAAGTATCATAATAG
TAGAGAGTCTGTCTCTGTGTCTCTACGAGCTCTCGCGCAAGCATAATATTTGCGG
>NODE_16810_length_1255_cov_95.589679_g8142_i3
ATCCACGGCAAACATAATTCCTAAAACAATCACCCAAATGTACTAAACACAACCTGAAAG
CATGCAGCAACAGATATACTCGATCGTGAAATCTTGCCATCCATTTATTACCCCCACAAC
ACAAACTAATGCTCCCATTTTACAAAACAGATACAGCATCCAGAGTATTAAAATGTAAGA
CAAAAGCGGACGCGACGCCAAACGAGGGCTCAAGAAACCACGAAGTCGAGGGAGGAGGTT
CCGTAGGTGGTCGCAGCCAAAAGTAGCGGAGACGACCGTCGTAGGAGAAGGGTCTGTGAA
GCAGAGGCCGCATGAACTTGTAGACCAGAATAGGGGGTCCTGAGGTCTGTGCCGTTGCTC
GCCGTGGTCCCCTCTCACTCTGGCGCTCCTAGCTCAAGCTTCATCCTGCCTGACAGACTG
TGTAACGTCGTGTTGTTGCCTACCGTTGCTCCCCGATGCCGCCTCTAACCCTGCCCGTGG
TGCCTGTGCTGCTCGTCCGCCCACAACAACAATGTGGGCTCAAAGCAAGCAGCATGCTCG
TAGACGAATACACAGAAGCGGAGGGATTAGCGCAAAAATACGCCGCCACATCCTCGTTTC
CTCCCTGTTTGACGAATTCTTCGCATTTGAGCCACGCGCAACGCCGGAAGATGAGCTTTG
GCGGAGAAGGCTTGTCTCTGTCTGCTACCTCTGCTCGCGACCCCGCCGCCAAACGCAACG
CCCCGCCGATTCTTCGAGATTTGAGCAGCGTCAAGCTTGGAGAGTGCATCACGGGCTTCA
CAAAACATCTTGAAAATTCTCAACGCAAAAACGCGTTGAACATTTCAACGCAAAAACGTC
TTGAAAATTTCAACGGGAAAATCATTTTTGGCTAGGACAACTCCTTGGGCTATCACCCAT
GGAGAATACGACAGACTATGGCTACATGGCTATGTACATACAGTAGATATATCCTATGTT
CGATATAGCTTGTCTCAACGAACAGCCTAGCAATAAGTTACGGTTACATACGATGTGTCA
CGGAGGTAAGTTACAGGGATCGTCTCGTGGTATCACCCACGAGCAGTCCCACGGGTACGT
ACGAGTAGGCACTATGCGAGGAGGTTTAGGTATTCGACTACGAGCGGTTGTTACTGGGCT
GTGGAGAGTTGACCCACATGACTCACTCCACCTTTCCCCCTGCATTCGTCTACCCCTTTC
CGGGCCGACGTAATAAAGACATCTTAAACTATCTTCTACACACTGCGTGTTGCAG
>NODE_16811_length_1255_cov_39.323181_g13639_i0
GCTTGCCTTAGGTCATTCGACCATTGACCACGCATCCCTTTCGAGACGGAGCACCGTTCC
TAGCCCTAGTAGAGACACCTCCTAACAGTTGGGGGGCTCATGACGTTGCTTCCATATATT
ACATAGAAAATTTTTGCTATTCGCATCCCCTTTCCGTTTCGACACCTGTTTCCACCGTCT
ATCTCTTAGGGTAGGGGGGGGGGGTCGTCGCCGTGTGACACCGCTCTAGCAAAGAAAACG
CAGTTCCTCGGGCTTCTCCCCGCGGTGCCCTATCCCTAAAACACACACTAAAACCGCTAA
AATCGCGGGAACGCAGACAACTAGAGGCGGTCGACCCGAAAAAAATCCGTCTCCACTGAT
ATTTGGGGCGGCAAGGGAGGTGGTCCGTCCAAACCACGACTGGCTTACAACGCTACATCT
AAGATAGGCAACACTTGTTTCCCTCTCCACCCCTTCTACCCCCGCCCAGCTCACCCTTCG
TGAGACTCGCCGAACACCTCACGGCGCTTCGCTCTGGGCGCAAGCAAATGCCTGCCAGGT
CGGTGAAAACCCGACGTGCTCCGTCTCTCGGCCTTGTGGGGATGCGAAGGGTCGATGGCC
ATACGACAACGGCCATGCATGACATAAGTGCACCTCNNNNNNNNNNGCTTATCCTTCCCT
CGCTTCCGCTGCTCCTCATAGGTTGACTGGCGTTCTATCATTTCATGCTCCAATATGGAC
AAGGAAACAACCGCACACGACACAGGGGGCTGGCGGAAACGGTGCCAAGGTTTACACCTA
AGAACACAACGCGTAATATGTATTGGGTTTCCCTTCACAAAGCAGCAGTCACCTACCTAG
CAGCAGCAGCAAAGCAGGGCCATAGCAGCAGCAAAGCAGCAACATAGCAGAGGTACCGCA
GGACCGTAGCAGCAGCAGAACAGGAGCACACCAGCAGCAGCACAGCCACACCATAGCAGC
AGCAGTAGGGCAGAGGCACAGCTGGACCATGCCAACAGCACAGCAGCAGAGGACCAAAGC
AGCTGTACAACAGAAGCACAGCAGGACCAAAGCAGCACCAGCACCAGCAGCATACCAGCA
GCAGCAGAATAGCAACATCATAGCAGCAGCGTGCCTCCCCCCTCACCACGACCACTCCAA
CTTCCCGTCAATACCTCCCCTAGGAACGGACCTTCGCCTCGACAGGGATGTGTGGTCAAT
GGTCGAATGACTAAGGCAAGCAACAAATGAGTACGCCCCCCCCCCCCCTCCCTCC
>NODE_16812_length_1255_cov_21.323181_g13640_i0
GAGGGAAGTCAGCTGCGTGTGATGCATCGGTCGCGTGTGCTACGGGTTCTATATGACCTC
ATACGTAGCTCAAATGACGAATATAGCAGACAGGTTGGTGGCCCCCCTGGGTGATAGTAC
AAGAAGAGGGCTTGTAAGAAAGGCTACGCAATAGACCTAAAGAGGCGCCCAAGCAACCCA
TCAAACAATACCTCTGTGGCACAACACAATCAGTACCTAACAATATATACTTAGAATGAC
GCTCAACATATTAAAGCTAGGATGTCGACCGATTCTTTAAAAGGTTTTCAACTCGTAGGA
TATACGTAGTGTTGATGGTTCGTATACACTTCGTACGTGCATCTTACACATGTTTCTCAT
ACATGTCGTAGTGCGTTCGGGCGAACTGCTACCTCCAAATTCAACCCAAGAGGCGTGTTG
CTGCTACGCCCAAATTCATTCCAAGGGGTGTGTAAGCTTGCGTGATGCATATATCCATAC
AGTATCGGTCATAAGCAGACACGCCTCCACGCTATCATAAACTCGCGCACAATATCACTT
GTCACCTACTGGACGGAATACTGCCGGCATAAACAAAACCCCTTCCTCTCCATAAACACC
CATGAACAACGAACGGCTTTCGCTACGAGTATGTTCCCAGGACTGCTCGGTACAAAACGT
TGTGCAGGACGTTTGTTGCCAACTTCAACCTTGCACGTCGGCCCGGACTAACTCGGCCCC
AGATATAACTCCAATCCTTTGGAGGGATCGAGGCCGGCAGGGGCAGTCACGCGGCGGTTC
CGCCGCGTGTTTTGGCGGCGTTTATAAGATTTGGCGGCGTTTATAAGACAAAACCCCGGG
TGGCGGAAAGGCCAGCCTCGACCATTCAGAACTGAAAAAAGTATCCCGCACTAATTCCAA
GTAGTTTGTCCCCAAATATGTGGGACCAGTTCTCAAGGGGTTGAGACCCGCATCCTGCAC
ATTGTTTTGTGCCGACCAGTCCTGCACATAATAGGGCGAGTCGTGAACAATGAACATCAC
TACTATCACACAATGCTAGGGTAGCTTCGCCCCAAGCTATGATACCTCACATACATGCGG
TTCTTTGTCAGATGCAGCTCACCCTTTATGCGACACGCCCGACGCCTCACGACGCTTCGC
GCTTGGTGCAAGCAACATCTGCTTGGTCGGTGAAGACCAGACGAGCTCCGTCCCGGCATT
GTAGGGGTAGATGGTTTAGTACGGTCATACGACTACGGCCATGCATGACACGAAT
>NODE_16813_length_1255_cov_18.510998_g13641_i0
TCATTCTCTCGCCATTTTTCTACCTTTCTTAGCTTTCAAGTAGTGTTGTCACGTGTTGAA
GGGATACTTATAGGAACATAACAGAAACCTTGGAACAGAAAAAAAAAGAAAAAAAAGTAC
TGAGAAGCATAGAGTACAACGTACGCAAACAAGCACCACGCACCAAAGCACACCTAGAGT
AAGCAACAACTGTACTCAGCGCAAAGTACCTACAGGAACTAAAGCACAATATATAAGCAA
AAAAATGTAAGCAAGAAGTACAAAACACAAGGCAAATAAACCACGGTTTGTTATGGGGTG
GGGTTTATACTTCCTGACAGGCATGCATACCCTTGTTGGGCGTTGTGGCTTACGCGTCCC
CTCTCCCCGGAGGCATCGTTCCTGCCTGAAGCATACACAGCAATCAAGCAATCAAGATGG
ACTGACTGTGTGACACGGCAGCAGTACGTAGTTGTTAAAAGAGACCTCGTGAAAAACCAA
AGAAAACCCGGCACTGATATTATTGGATAATCAACTACCGATAAGTCGATAACCGACATT
CGATAAGCCCACAATCAATGTAGTCCGTAACTATCGACAGTCAGTAATATATGCTTCGAC
AGCCCGATATTCGATAAATCGATAACCGGTATTCGATACCCGATATCCGATAATTGATAA
ATCGATATTCGATACCCGACAAATCAATACCCGATAACCGATAATCGATAACTGATAAAT
CGATATTCGATACTCGACAAATCAATATCCGATAATCGATAACTGATAACCAAAAATCGA
TAACCGATAATCGACCACTACACCGGCACGGAAAGGGCCGATTGCAGCTGCTATAATCCC
ACCCGGCCAAACAGGCATGTTTTTTTCCGACCGCCAGCTGAACTTAACCGCGACCAGAAA
AAAAAAAAACGAAAAAACGAAAAAACCATTTCACCGTACGTTCGTATTATAAGACGTGAC
TGCTTCTTTTCAATAAAAACAAAAAAGCACGAAACTACTACTTAACTACTAGTACAGTCG
CCGGCGTCACCAACCCAAAATCTACGACAAACTAAGGGACGGGGCACCACCAAACAAAAA
AAAAAAAGAGTCGATACGCGATCCCGTCTCCCACCTAAGGTCAAAGAAACCCGTACGCCT
CACGTATAGGTGAATAGACAGGGCATGTGCTGGAAACCCGCAAAGCATCCCATTTCATTC
CATGCCCCAGCCGCATCTCAACCCCTTAGAAAACACGCCTAATCTCAATTCAACC
>NODE_16814_length_1255_cov_11.815567_g13642_i0
TTTTTTTTTAACCTGGCCGGGTAGAAATTAAGCACGATAGCTGCTTTCGATTTCTGCGTA
GGATTGGTGCACCGCAGACCCCTGAACGAAAAGGAGAGCGGCAGGCTAAGTGCGTGTGCT
CCGTGTGGCGTGGAGCACTGAAAACAAGCAATTTAACCGACACACGTGTACACCATCACA
AACTAGCGTTGGTATCGTTGCCAGCAGCAGCAATAGCAGCGTCAGGTGCTGGTAAGTGGT
GTTGCATAAATTTATCCCGACATTTTTATTTATAACCCGGCGGCGAGCGAGTAACTCTAG
ATATATTTGGTTGTTCATAGAAATGCGAACGCGCGAAACAACTTAACTTTTATTTACCCC
CGTATAGGGAGGATTGCTGCTGCTGCTGCTGCTGCTGCTGCCGTGCGCTGCGGTGGTCTT
AGGTTTGCGAGACATGCTTCGCGAGACTTGATGCACGAGACATGATTCGTGATGCGTGAT
TCACGAGACACGATTCACGAGATATGATTTGTGAGGCGCGATTCTTGAGACTTGAACAAT
GAGACATGATTCGTGAGACTTGATTCATGAGACATGATTCGTAAGACTTGATTCATGAAT
ACATGATTCACGAGACAGCATATGTATTGTTGTTGGTGTACCGTACGTGGAGGAAGGCTT
ACTGACTAGAAGCTGCACCTTGCTGCCATCTTGTACATACCTGAAAGCATGCGGACCCAA
TCGCCGACCAGCGCGCGCGCCCCCCCCTACATACCTCTACAACTCCCCCGTAAAGGGGGC
CGAAATCAGCCTCCATAGCGTAGGGTACCGATACAAGGGTGTGTGCCACTAAGTCCGAAA
TATGACGAAATACAAGGACCGTTTGTATATTAATAGTTAATATAAACTTCCTTTATATCT
CGGGACGGAGTGGTCTTCTTTTATGATTAAAAAAAACTGCGTTCTGCCCTCTGGTTCTTC
TACTCTAAAGCATTCGCTGTGTATACAGCATTTTCGTGTTGTTTTTATTTTGTCGAGAAT
GGCTTGTCGTCCTCGAAATGGGCCCCTTGTTTCGAGCGTGGGGCTTAAGACACCCGCGTT
CGTACGTAGCCAGGTTGGCTTGACAATTTCGCGCGTTGAGGCAGTACAGTATTAATAGTA
CGATATGGACGAAGCCAACAGCCGCGGTGGGGCATGTGTCCTCATAAAAAATGTTTCATT
TTTACATCACTCTTGGCGACATACTGTACACAGGGGACGGTAGATAGCCAGCCCC
>NODE_16815_length_1255_cov_9.852792_g13643_i0
CACTGCTGCTGCTGCTGCTGCTGCTGCTGCTGGCGCCGGTACCGCGACCCCCCCCCCTCC
TCCCCGCCTCCCCATCCGAAAAGAAAGGAGAAGGAGAGGAGGAGGAGGAGGGCGGGGACG
CATCCACCGTATCGCTTCGGGTGATGGCGTTGTTGTTGTTGTTGTTGTTGATGCCCGCAG
TACCACCACCACCGCCGCCGCGGGCGGAGCGGGCTGCTTCCGCTGCCGCTGCTGCGGCTG
GGGTGGCGGGCGAAGAGGAGCCGGACCCGCTGCGAGAGATGCCAGTGCCGCCGGAGAAGA
AGCTCGCCTCGCTCGAGGGGGTGCCCTCGTCTTGCTGCTGTTGGCTACCACCGCCGTTCC
CATTGCCGCCGCTGGCGCTGTCGCCGCCGCCGTTGACCGTCGGTTTCTTGGCGTCCGGGG
TCGGTTCCAGATGATGGAACGTTCTGTTCGGCGACCGCTTGGCCCCGCCGCGCACGAAGG
ACCACAAAGCTCCGAACACCTTGGTGCCGCCACCACCACCACCCCCGCCCGCACTCCCGG
TCTTCGCGCCGGCAGAAGGAGGGTCCTCGTCGAGGCGCTTGTTCTTTTTCTTCTTCATTT
GCTGCTGATGCTGCTTCTGATGCTGATGCTGTTGCTGCTGCACAGCTCTGGCCATGTTGA
TGCCGCCGCTGCTGCTGCTGCTGCTGCTGCTGCTGATGCCGCTTGCTGAACGACACAGCG
AAAAAGCAGATGCTCACTCGGTCGTTCTTCTCCCGTCACACGTCGACCACGACGACTGAC
CGGTGCTGACAATCTCTTCTCGCTCTGCCGGCTTAGACAGACAAAGACCCTGCGCGCACT
GGTATGGTGGTGGTCTCTCTCTTCTCTCTCTGCCCTCTGCTGTCCGAAGCAAGCTGCAAG
CGCACTTGGGATTGATTGAAGCGAGGGCCGCAGGATATTTCGGGGCTGCTGTGCTGTTTG
TTCTTCACTCCCACCACAAACTTTCTCTTTTTGCTGCTTGCTGTTGTTGTTGGTGGTGGT
GTTGTTGTGCTTGTTCTCGTCGTGCAAAAAAGTCGTTTCCGAGCGGAAGGGAGGGACGGA
GGGAGGGAGGGAGAGTGGGAGGGACTGCTGTCGTGAAGCCTCTCTTTCTCTCTCGCTCAG
CCTTTCCGCGGCAACGGTAACCGAGAGACAGCACAGCACCACCAGTCAAGCCAGTCAACT
CAGTGAGTCGGCTTTCGTTCGCTCCTTCGTGCCTGGATCGACCTCTCTGCCTGGC
>NODE_16816_length_1255_cov_8.663283_g13644_i0
GCCGCCGCGGCAGCCGTGGCTGCAGCCGCCCGTGTCGCCTCTATCGCAAGGGACGCGGCT
AGAGCTGTCTCAGCTTGCGCCTCGAGCGGCAGGTAACCCGCGAACGGCGTTAAGGAAGGG
ACAGCAGGGCGGGGAGGTGGGGTGTGCCTTGGTGATGAAGGTCGGGCATCCTCCCTCCCA
GTCGCAGCTGGAGGAGAAGGGTTTTCCGGGTAGCCCTGTGGGTCGTAGCTGGTTTGGGGC
GCAGGCGGGATAGGCCCGCCCTCCGGTTGGTGCTGATGGTGGTGTTGTTGGTGTTGGTGA
TGGGTTTGCTGGAGGTGCTGTTGGTGCTGTTGGTGGTGGTGTTGCTGCTCTTGTTGGCTT
TGTGGCGGTTGCTGGTGTTGTTGAGGTGGTTGCAGCTGTTGGTGTTGCTGTTGTGGGTGC
TGTTGGTGTTGGTGTTGATGCTGGGTGTGTTGCTGATGTGGATGCTGCTGATGTGGTTGT
TGGTGCTGCTGTTGCTGTTGCTGCTGCTGCTGCTGATGCTGCTGCTGCTGCTGCAGCAGC
CGTTGCTGTTGTTGGTCATGCTGCTGCTGTTGGCTATGAAGGATCTCCGCTTGGGAATGG
TTTTGAGGTTGGTAGTTCAAAGAAGGGTCCTTCTGCCGCGCCTGGCGCTCCAACGAGCGC
CTCTTCCGGACATTGGTCATCCCTTCCAGCTTGTGCTCGTTGCACCGGACGGACCCTTTA
TCTTTCAAAGGATCTCCGAAGCCAGGCTGCCTGATGCAATTCTTCGCCTGGCAGCGCTTG
CCCCTGACATCGTACATCTTTTCAACAACGGCTGCCCCTGTCGCTAGATTGGTCAGCGTG
CGTTCTAGCTTGTGTGTGCCGCAGCGAGTGGCGCGGTCGCCAGGCCAGCCGTACACGGGT
TGCCGGTCACATTCGCCTCCCTCTATCTGGCACTTCCGGCTGACGACGTCGATCATGCCA
GGCTGCCGGTGTGTGGCGCAGAACTTCCCTCTCCTATCTGACGGCATCGCGAACCCTGGC
CTGTGCTGGCAGCCCGGGGCGTTGCACCGCCTTCCCTTGATGTTCACCATGCCTTCTTCT
TTGTGGATCGCACAAAACGAGGCGTGTTTGTCGCCCTCCCGCCCAAACGTCCGGGCCGTC
GTACACCCCGGATGCTGACACTGGGCGCTCACCCGGGACCGCCGCTTGCTGTCCGGCTCC
GGCCACCCACCTTCCCTGCTGATCCGCCTCTTCACAGGGGCGAGCGTAACGCCTC
>NODE_16817_length_1255_cov_7.152284_g13645_i0
CCCTAGACAAAACACCTAACCGCGAACTTGCTCTGACGGACCCGCTCTCCCCCCTCGCGA
CATCGCTCGCCGTGGCCCCCGTTTCAGCCGCCATGACCCCTGTCGCGACGCCGTCCAAAC
TCGACCTCCCCGCCACAGTCACCGCCGCCGCCGCCGTTTCCTGCTCTCCATCTGCTTTCC
TTGCCATTCCTTGTTCTTCCTCGCCAGCTGATGATCCAGCCGCCAAGACAGGTGCAGACG
CTTCAGCTCCTGACAACGTCGAGGTTGGACTTGAAGTTGAACTTGGAGTTGGATTTAAAG
TTGAAGTTATAGTTGAAGTTGAAGACGGGGTTGAACTTGAAGTTGAGGCTGAACTTAGAT
TTTGTTCTGGAGTTGAAGTTGAATCCGAACTTGAAGCCGAACTTAAACTTGATGTTGAAG
TTGGAGACGACGAACTCGATTCCGAAGTTGAGGTCGAAGCTAAACTTGAAGTTGCAGTCG
GTGCTGCCGAGGCCTCTTTCTTCCCCAGCGCTGCAAGCCTCTGCTGCTCCTTGAACCTCG
CCTTGCGGGTGATGTTGAGCGATTTCTGCTGGACCTTTCTAAACCTGGCGACATGGCTGT
GCGCGAAGCCGGTCCAACACGAAACGTTGCTCGACACCATCCAACGCCGCTCTTGCAAGA
TGAGCGGTATGATCTCTGGGTCAGCAAGCACGTAGATCTTCGGCACGAGCATGGAAAATA
GGGTTTCCAGCCCACCTATGTCTCCCCTCATCAGCTGCGCCAAGAAACGATCGAAGCTGA
TCAGCTCCACGTCGATGTCCTCCACCGTGTTGGGGGTGGTGCTGTTCGAGGTGGAGTACC
AAAACGTCTCCTCCACGGGAAACGCCTCGTCGTAAGGCGCCGCCGGGGTTCGAGGCCGCC
GCGCCGTCGGCTGCCGACCCGCCGATGCCGACCATAACCCTTCTTTATTTCCGTCACGGC
TCCCCCGGTTGGTGGTGGGGGCCGCTGGCGGAGGGGCCGGGACGAAGACACCCTTGATGT
CCACGTCCGACTCGGAAGTGTTGGTGCCGTACAAGCGCGACCCCGAGTGTGCCAGGTAGA
TTATGGTGGCGCCCGGGTGCTTTTCCTCGAACTGCCGAAACGCCTCGGCCAGTAGGGGCT
CCTCCTCGCACGCGCGGGCCTCAGCTGCGCGGGTACACCACTCCGTCCCCCCACCTCCCG
CTCCCGCCTCCCCCGCCCCTCCCAACCCCACGCACCCCACCGCCTCCTGCCGCGG
>NODE_16818_length_1255_cov_3.802030_g13646_i0
GAACGCGCAGGTACCAGACTGGGCTAATATGAGATAGACACAAGCATAATAATGAATTAA
GTAAACCCTGTAGACGGAATGCGTCCATCCATTGTACCAATTTCAAACATATCGGAACTG
AGTTGCACACAACGTACTAGAGAACCTTTGAAGCGTCCTCCAACGAAGGACCTAGCTGAA
GGAACAGTGTAACCAGCACTACGAGATGCAAGGGGGGCACTAACAGATACACCCTGGACT
AGGGCTCTACATTCAAACATATCTTGGACTATAATCAGCTCCACACCTCCGTAGCAAGGG
TGTCGCCAGTATCAAAAGGCCGATTGACGTGCTACCACAGTTCCAATACAGGGTTGAAGG
GTATACGACACTGGCAACGAGTGTCAATTATCTGGCATCCGTGTACGTACAACCTGACTA
AAATCGAATCTTCCCCAGTGAATCACCGAATATTTAGCGTCGAAGAGAACACGTGTTTCT
CCAGACTTTATGAAACATATGCACCACTACATAGAGGAACTTCCTTGCGTACTTCACCAT
CCATCACACGGCTCATGTCCGAGGCACGTGAAATAAAGATAGACAAATTACCCGCAAACT
TCATTGTGTAAGCGATACGTGCAATAAAATATACTCTAGATCCTGCGATAGACGCTGGAC
GATTAGTTATCTCGAAACACATATTATTTCCTTGGTATACGTCTTGACGCATCCGAGAGC
GACTCCGTACTCCACTGTGCATAGCTTGTTGTCTTGGCCCTGACGGTTGACGTCGTTTCC
TTCTTGACATGTTAGCTGCGATAAGGAGTCGAATCAGTGGTAGTCGCAGCACTTGGACTT
GGTGCACCCGGAGTGGGAACATTTGATGTCGTCAGCGTCCTTCTTCAGGTTGTAGTGCTT
CGGGCAGTAGTAGGAGTCGCAGTAGTCATAGTCCTTGTCACAACACTTGTCTTTGGTGCA
CTTGTAATCGTTGCATTTGACGTCGTCGGCGTCATCGACGTGATCGTAACCGTAAGGACA
GCCGTAGGAGTCGCAGTAGACTTTCTTGTACGAAGTAGCGCGCCTTCCGTGAAGGCCCTG
GTCGGCATCAACTTCGGCCTTGGTAGACTGGACAGGGGTGCCAGCCGCGACACCGAGAGT
CACCAAAGCCGTGATCAAAGCAACAAATCGCACCATCTTGTATGCGCCGTAAAGGTTTGA
AAGCAGTACAAATGTAGAATGCGGTAGTGCGTTCTTGTGCAGGAGGATATGTTCC
>NODE_16819_length_1255_cov_3.731810_g13647_i0
CCGAACTACAACAACAATGCAAGGAGTCATGGGTGGCACGGGCGGCAGCGGTATTGTCCT
ACTTGTGCTGCTGCTGCTGCTGCTTGAGCGCTCACACTACTCTGCACGTCGGACATATCA
TCTACAGATAGATCATCTACAGATAGATCATCTACAGATAGATCATCTACAGATATATCA
TCTCCAGATAGATAATCTAGATCCTACCTTGCCGTTATAAGATGTTACGCAAGATCTGTA
CAGTACAGATCCAACCCAGGAAACCTCGCCTAGATCACGCAGATTACACGGCTCCCAGGC
GGGCACATGAACTAGATCATACAGATCATACAGATCATACAGATCACGAACCTATCTTGT
CCTGAAAGATCTAGATCATCAACAAGTGGGAATTATCTACCTGCTCTGCTCTGCAAGAGG
TGTGCAGCTACTCGTAGACGGCGGTTCATTAAGAACAAACGAAATCATCAGCTTGTTTTT
GTTGATATCTCTTGAGTCCCAACATGCAAGGCTTGCCGCTCTCAAAGTACGCGACATTAC
TTTGAGAAATGATAATTTCGGGCCTGGCTCAGGTTCTTCTGTGTACCCCCACTCTGGACG
ATAAATGTATCTCCGTTCGGACTCTGATATTAATACCGAACGGGGCTTATATTGTCGGCC
AGATTGGAATGAGGCAGAGGGTGTCCTAAACTAATGTTTCAGGTGTAAAAACATTGGGTT
TCTTACGTTTTCATGCAAAAAACAGGTACGAGCCAAAAATTCCTCCAACTCCCAATTTGT
TTTGATTGTCAAAACTCTCCCAAAATACGGTTTTAAGTAAGTGCTGTCGCGTGGTACTTA
CTGTACACGACGAAGCAAAAGCTATAAGGCAAAGCAAGGCTACACGGAAAAAGAAAAAAA
GTTACACGGAAAAAAAAAGCAAAAAGCCACACGGCAAAAACAAACAAACTACACGGGCAA
AACCAAGCAACGGGGCAACGGCTTATTGCCACTACACACGGCTTATTGCCACTATACACC
GGCTGTCGCCGCTACACACGGCATTCGCCGCTACAGTGCGGCTTTTCCCGCAGTACACCA
CCCACGACTTTGCAGCTTTATTCCCACCACGGCTTGCTTTGCCGTCATCGAGGCCCCCTT
CCCGCTGCCGAGACTCTCTCAGCTCTGCCCTCCACCGTGCTCCTTCCTCTGCCCTTCTCG
CCCTGCGGCAGGTCCGGGCTCGCCGCCCACGCGGGCCGGCCCATCGACCCGGATC
>NODE_16820_length_1255_cov_2.691201_g13648_i0
GACAGGAAAGGACAGGCAGCCGGGGAACACCAAAAGCACCTTCCAGGCAGCCGGGGCAGG
TGCGACCCCAGCCCACAAAATGCAGAAGCCGTTCGTTTCTTCAGTCGGGCCGGCACTCCA
CTGGTACCTACCTGTAAATTGCACATCGGTGTTCATCGGGTCGGCCAGCCGGAGATCATC
ATTCGCTGCGCTGTTGGTGACAGGGCGACGTCGCAAGGGGAGGCGCGGTCCTTGCTGCCA
CGTCTGCGATGGCACCTAGGAATGGGGTTAACAGAACATCCTCGCCGTCGCCTTTCCCGG
AGCCATCGAAGGCGGCGCGGTAGGTACGGGTACCACGCACGGGGGGATGCATGCCATCCC
GACGATGAGACGCTGCATTTTCTTCCTTCAGAAACTCCGTGCGCCGAGTCCGTTCCCGCG
GTGACCTCTTCCCAGAACGGGTCCGAGCTGGTGAACTCCCGTTTAAATGCCTCGACGAGA
AACCAGGCACCACCATTGCACACGAGCTTCAACAAACAATTCCCAAATGCACCAGCAAGC
AACATGCTATATGTGCAGGTAACAAGGCGTTGCACTTCAGGGTAGAACGTTGGACTCGTG
TCGCGGGTGCGCGAAATTAAAAAAGGATCGGGACGTGGGGGTTGGGGGGTGGGCTTAAAT
ATGACCCCAACGCAGGTCAAAATCGTAAAATTGGAATAAAACAAGGGCGCCTGATATCGA
TCCTAACTTCGTTCGGCCTGCAGAACACAAGCATCAACAGTAGCGGCAGGCGCCTCGCAG
CACGGTCCAATGAATATAAATATAAACACAACGTGCTATTCATGTAAGGATTAGGTTCGA
GCGCTAATTGTATGAGTACGGTAGGCAATCGTAGTTGGCATGTAAGCTAGCGAGCGCGCG
TGGCTCGTGACAACAACCAGCGATAGTTGTACGAAATTACCGGACAAGGAGAAGAGATAA
ACAAACAAGGCCGGTAAAGTGTTGTACGAACTTTGGGCATCGGGTTTCTGGCCCTGACCA
CATGGGTGGACAAATTATTCCAGTCAATTAACGTTCCGCTACTTGTGTGTCTCTCGTCGG
GAAAGTGCCGGCATGGGCACCGATGTTGCTTCATGACATGAGGGTCGGCTAGCGTTTGAG
GGGAAAATACGTTCTCCGTCTGCCGGTTAAGAAGTTACACTGCCGGGGGAATGAGGTGTA
CTTGGATGTAAACGGGCCAGTGGCTAATTTCTACACCCTATGCAGCAAAAATGCA
>NODE_16821_length_1254_cov_74.636749_g13649_i0
GTGGGGGTTAGTGCCTTCGGCGAGTTCATGCTGTGTAGTAGCGGGTAGGCCTTACGTTTT
GGCTCTTTCGGTAAACGGTTTCCGCTTGGATTCGTTGTTGCAATAGTAGTATAATTGTCG
CCAAGCTCCAGGGACAAAAAAAAACAGAGAGATGTCATGGTGATGACGAATGTATTCGGG
CAGCCAGAGTGCTTTCGCGGTGCATATTGGCGCGTGTGATATATAAGCGGCAGGTTTTGT
TTTGGTAAAGTATACCGGTCAGGCGTGTTTGGTGCATTACTGCAACTGTACTGTTGTGTG
TGGGACTGTCCGCTCCTGCGTCGCTCGGGAAAATGTTTTTTTAATACATATTTAGATGAA
GGGGTGTGAAAACGAAGCAGATCGGAATCATCCACCACCACCCCCCTCCCGTCTACCCGA
CATCGATCGCGTTTACATACCGGTGCTCTGTAATTGGTGCGATCGTTGGCCGTGATCAGC
TATATTTGTTCCGTGTGAGATTAGTACAATAGCTTACCCCTGGAGAAGTTGCGCATGAAC
GTACCGCATGTATCGTGGTATGCATGCGCAGCAGTAAACGAAAGCCCTTTTCGCTGTTTT
CACATTGCACCAAACAGACCGTTGTCAACCTGACTTTACGGTATTGTACCGGCAGGGTGA
TATTTCAGCCAGGGTAAATAACATAATCTTAACGAAGGTAGAAGGTACCTTCTACCTATA
TATGCGTATCGATCCGCTTCGAAGCACAAGTTTATGCTGCTGTTTCACCCATCCCGCTAT
TAATGTCAAGTGAATGCATACCGCATTGCGGTGAGAGCATTCTTCCCAGGGCCGTCACAA
TGGTCACAACCCGTCTCCTGGGCTAAGAGTTCGCTTTTGCTCGGACGAGGAAAACCTCGC
GGCAGCAAGGCACAAGGGGCAATCGAGGGCCACCAGCAACCGGTCGCGTCTTAACTATTG
TATTGATACTGCTGGCCTGGTCAACAGAACTACTGTAGGTACAGATCTGTGTGTGTCTGC
AGAGAGATCTCTCCGTAAAGATAAGAGTTTGGTATGTTTTCTTGCTCGCGGTGGTACAGA
TACTACACAGTAGTAGTAGTAGAAAGGCATTTCGTGCCCGCATTTTTCTGATACCCGGTT
GCTAGACGTGGCCTCAAACTAGCATATAATACGAGTATGTCTTCACGAAGGAACGCCAAA
AAAACACCCAACGAAAAAGCTACAGGCCCACGCCAAGTGAATGCCGGTACTTCG
>NODE_16822_length_1254_cov_58.186283_g13650_i0
CTCCCTCTTTCCATGACAACAATCGAGACAAATGAACAATGAACAAACAAGAGCAACAAA
AGCAAGGAGAGCAATAACAATAACCGAAGGAGAATGTGACGACACTCTTGACGACCGATA
ACGATTGACTGACCATCGCCTGACCATCGCCTGACCATCGCCTGACCATCGCCGCCACTC
CCACCGCGGCCGCTAGACAATACTCAAGTACGCGGAATATCTGGTAATAAGGATAGAGAC
AGATATATCTATGTGGATACCATGCAGTCGCCGTTCAGGGAACCATACTGCAAATTGGCC
AAATTTATCCGGTATACCTGCCGGCAGCTGACCGCTACGATTATTCACTCAAAAAAATAA
CGACAACCAACCAAACCGACGACAATTGGTGTTTATGGTGTTATCGTCTAAACCTCCACC
CCGAAAGGAACCGATCCCCCCGCTCCTCCTTCCATCCCCCACGTTCGCACGCTTGTTTTC
TTTTTACTTCAAAACCAACACCAAAAACCACCACCACCTCCCCCCCCCCATCTCTCTCTG
TAACCAATTGCTCCACTACGAAAGAGAGCAGTAAGAAACGCATATAACCGCAAAACGCAA
AAAACGCGAAACAAAACGCACAACAACGCAAAAAAAATGCAAAAAACGCAAAAACAATAC
CAGGTACAGTATGACTTATGATGCCGAGGTTTGGACACAGGCACCAACCAAAGAGGCCCA
ATTCCACATGCGAGTAAAGCTCTGTGTGGACTCCACAAAACGGGCTCACTGAAGTCATAC
TTTGAACCGAAACGGTCTTGACCGAAACATTTTTTGCCACCCCAGAAACGCTTGTTATAC
ACTGATGAGCTAATAATCATGACTGACTGGTGCTGATTGATGTGAGAAAGCGAGCGCTAG
AGCAACTTAATAGCCCCGCGATGCTATCCCTTGCCTGGCGGGTAAAGCCAGCATTGAAAC
CTTCATTGCCCCCCCCACACGCAACGCGCGGCTCAACGTCATTTGATCACCCTTCTCGCC
TTTGACACTGTGGCGTAATAGAGCCAGACACAAAAGACACAAAAGACACACGCAAAATAA
TCGAGTCATTCCTACCTGAATATATTAGCTGAAACTACCGCACTTGTTGAAACTACAGCA
CTGCACCCTCCCAATACTAGCAACCTTACAATCCCCCCACCCCCCCCACACACACAGTTA
ACACCCAGCCCACCCTTCCCTGAGTTGACCAAAACGTAGATGGAAGTGGGTCTA
>NODE_16823_length_1254_cov_38.925487_g13651_i0
CAGGTGTTCACGGCCAGCGCTTTACACGAAGCTGAACGTACAAAGGACGGAGTTGGTTCG
CTTCGGAAGGGAGGATGTCACTTGCTGCACGCTTCGCTGCCCGTGCATTCCACCGGCCAT
CCGCGGGAGCTGTCGCAAAGACCGCACTCGTCGCTAGACATCGCTTTATTACGTCGGGTT
CAACTGCTGCTGGAAACGAGGGCGGTGTATTGAAAGCCGGCTCCCCAGCAGTGACAGTGG
AGATCACGGAGACGATCCCCGGAGGGGGCAAGGCAGGACAGGATGCCGTGAAGCTAGACA
TCTGTGGTGAAATTGAAGACGAAGAGGAGGAGATTGAGGAGATGCTGCAGGAAGGGCCAG
CGGGGAAAGAGTGGGGTGGGCCGACGAGGGGGGGTGTGCTTGGCGAGCCCACGAGGTTTG
GCGACTGGGAGCGCAAGGGGAGATGCTCGGACTTCTGAGCCCCGTCCCCGGCACGGTATT
TGGCGCAGCATGGCGTGAGCATGGCGTGAGCACGGCGCAGCACTGCAGAGCACGGGACAC
GGGCAGCATGCCGAGGTTACTGCTGGTCAAATATTATATATACATAGGAGGCCGTGGTTT
GACGTTCTTTTACGGCAGAGAGCACTGCAGAGCACGGGACACGGACAGAATCATGACGAG
GTTACTGCTGGTCAAATATTATACTTCGTACCTGGTACATATATAGGAGGCCGTGGTTTT
GAGTTTTTTTACTGGCCGTCCCTACTACCTGCCCTTCAAAAACTACCGGTACCAGGTATA
AATAGTAGGGTGAGCCCCTTTAGGCGTGCGGCTTATTAGGACGGCAGTCCCGTTGGGAGA
TACAAAACACTTGGAACTAGTGTAAGGATTTTTGGTGTCTGTACTTAGAGTGCAGTACTA
GGAGGGTTAAGGCGAGGTTTGCTGGTCAAATATTCTACAGGAAGAAGAGACCGCGTTTTT
TTTTGTTTTCTCCCGTTTGACTGACGGTGTGGTCTGCACTAAAACTCTACCACTATGTAC
CTAAATGTAAGCAACTTTTTGAACATCAAAATTCAATATAAACATTGCTTATATTTCGGG
ACATATTGGCAGTATATTTGTTAAGGCGGCAAGGCAAGCTTGGCAAATATGCTCGTATAC
CAGCTCTGGCCGGCCGACAATGTTTTCCCGATTTTGATTTTTTAAGCCAGAGTCTAAACG
GTCGTTCTATTCATGGCCAGAGAAAAATGCAAAAGGCACGTACCGTTGCGGGGA
>NODE_16824_length_1254_cov_33.460627_g13652_i0
GGCGCCGCCCGCGAGCGGGTCGGGGGGCTCGCGATTCGCCACGGTCCTTGTGATCGTCGG
CACGTTTTCGCATGTGTTGTGGCTGCTTGGGAGTTTCTTGCAGTGATGATGACGATGATG
ATGAGTGTGTTTGTGTGTAGGTGTGTTTATGTGTGTGCGTGTTTGTGTCCAGGGTCTTGT
CGCTTGACGTGGCGGTTTCGTCCGCCGCTTGTCCGCCGTTGGAACGAGCGTCGCGGCTGG
TTCTTGAAGAGTGATGTCCGCGTCGGCGTCGTTGCAGCAGTAGAGTGTGGTGTGGCATGG
CATGGCACGACGGCAACCCGGTTTGTATATAGATGTTTTCCATCACAAGCCACCTATATA
TGATAATGCATGGTGAGCTTTTTCCCCGGAGACGCCTTGGCTCGAGCTATACACGTACGT
ACGTATACCTATATGGTATTTTAGAAAAAACGTGCACGTGGAGCAACTGCAAAGTTTAAG
TATTTAGAGAAAGCGAAGTAAGTGCGGCCCCACCTGACCAGGAACGGCCACATGCCAAAG
TTGAATGCCGCTCCGTGGAGTCCAGCGGCGTAGGCTTGAGTTGCGGTAGAGGGTAGGGGA
TGTCCTTCCTTACCAGTGAAACCTGGTGGCCATACACTCAAGCAGTAGTATAATAACGCC
CCCCGAGGGTTTCAGCCCTCCGAGGTTTTCCACACAACTGTAAGTGTGAGGATGGCGAAT
CGCGCGGCGGGAGAGAAAAACGGGACGACGATCAACCAACCAAAAAATGTGCACTTCATA
AACAAACAATGGCAGCTTGCCCTCTTATCGTCTTGATTGCCCGCCCGCTCACGAGCTCCG
AGTGGAGTCAAGCGGCGTAGGCTAGAGCTAGGTACGGTAACGTACGGTAGGGGGGGGTAG
AGGGTGCTATTTATTTTCAGTGAAACCTGGTGGTCATGCACTCCAAGTCAGTAATATATC
GCCCACCGAGGGAAACCCCACTCCATGCTTTGCGTGAGGGTGGTGATTCGTGTGGCGAGA
GGGACACCGGGACAAACCAGAAAAATAATGATGCAATTTTTGCAAACAGACGTGGCAACA
TACATCATCAGGACTATAAGCAAGAGTGTGTACATCTGTTTTGAAGTGTTGATTGCTCAG
ACCACATGAATGGATGGGTAGAGGAAACAAAGGAAAACAACTCAAGGGGATTCTTTATTT
CGTGATTTCATGGTGTGGGCCATCCTAGGATATATCCTAGCAGGTTTCCTATTG
>NODE_16825_length_1254_cov_26.798476_g13653_i0
GCCGGGGGGGCACATGGGGAGGACGGCCAGCATGGCGACCGCTACGGCGTTGAACAGCCT
GAGGCCCGGGAGGAAGCACGACGAGATGGCGCAGAGGGTCATCCGGATGTTCAAGACCCC
CAAAGAACACGCCACGTACCTCACCTCCAACAAATTCGCGCGCGACATGCTGAGGCTCTG
CGCGAGAGCGGGGCCGATTTTCGAGAACGAGCCGCGGTGTATTTTCATACAGTCGCCGGT
TTACGTGTTCGGAGACATTCACGGGAACTTGGAGGACTTGAATTTCTTCGCGGACAACAT
CTGGAAGCTGGGCATGAACCTCACCGCGGGGAAGTTCCTCTTCCTGGGCGACTACGTCGA
CAGGGGCATGCTGGGCCTGGAGTGCTTGGCGTACCTCTTCGCGCTGAAGATCGAAAACCC
GGATAAGATTTTCATGCTCCGGGGCAACCACGAGCTGAGGGACGTCAACGGCTGGGTGGA
GCACTACGGCGAGCGATCGTTCCTGTGGCAATGTCAGGACCGGTTTGGGGAAGACTTGGG
AGAAGAGGTCTGGGAGGGGTGCAATGCCGTTTTCGACCGGCTACCGCTGGCGACGGTAAT
CGACCACGACATATTCTGCGTTCACGGCGGCATCCCCCGTCCCCTGCCGGAGTCCACCTC
CAGAGTTCAGGACATTCTCTGCGTTCCGTCGGTGGCGGGAGTGTGCCCGCCGAACGAGTA
CGAGACTTTCGAGTCTCAGCAGGTGGCCTCGGACTGCCTTTGGTCTGACCCCGCTAGGGA
TAACCAGGAGTTGAGCCTGGACTCGACAGGCTTCGGGGAGAGCCTGAGGGGGGGGGGCGC
GATTTGCTTCGGGGCCAAGGCTATCGACGATTTCTTGACGCAGGGTAACCTGAGCTACAT
CGTGCGGGCGCACGAGGCGCACTCGGAGGGGGTTTCCTTGAGTAAGGGGGCCAAGGTTTT
CACGGTGTTTTCGACTTCGAAGGACCACGGGCAGGGGAAGGGGGCCATGTGCGGCTGCAT
CCTTGTGGACTTCGAGAAGCTGCTGGTGATCAACCGCTCCTCGAAGTACAAGAACCGCTA
CATCCACCGTCGGGACAGCATGTCCCTGGCAGCTCTCAGCCTCGACGACAGGGATAAGCT
AGCGCGAATCGGTGTGGTCACACACTCGCCCGAGGGCCTCCCCGAGGACGAGGGGGAGTA
CGAGGATGATGATGAGGAGGAGGAGGAGGACGAAGAGGACGAGGAAGAGGATGG
>NODE_16826_length_1254_cov_26.466554_g13654_i0
GCCGCCGTAGCGGCTCCAGTGGTTGTCGTTCCAGCTCCTGAGGCAGCAGCCACCGCTAAG
CAGGCCGCGCCCATCCGCCACGCCCCGCCCCCCGACACGACCGCTGACGCTCCTCAGGGA
GATGGTACCGCTGCTGCCGCGGCTGCGGTTGCGGCTACCGCCGCTTTTATCGCCGCCGCG
GCTTCCTCCTCCGCGCTTAGCGGCGACCCTCCCGCCGCTACTGCTCCTCCTGCTGCTGCT
GCTCCTGCGCCGGCTCCCGTGCCCGCACCCGCAGTGGTCGTAGCTCCCAAGGCTAAGAGT
GCCGCCCCACCACCTGCCGCCGATGAGACGACGGTTGTTGTTGCCCCTGCCTCTACTACT
GTCTCTGCCACCTCGCGGTCGACGGCGGGCGGCCGCGCCGCGCGAGCGGAGCTAGCGCGG
GCAGAGGCGGAGGGGGGAGGAGCCAGGTATAACAGCTCGGAGGCCGAGACTCCGGGGCGT
AGCCGAAGCCGCGGGTCTTCGAACAGCAAGAGCTCGAGAACGTGGAAGAGAATGATGAGC
TTGGGGTCCTCCACCGGCCGGTACGATGGCGGAAGTGACTACAAGGTCCGCGGCATATCG
GAGGACTCCCCCGATTCCGGAAGCGCGCGCAAGTCCCGGTCGGACTTCTGGTCGCTCAAG
AGGTCCAAGTCTAGCAAGAACTCTCCCGCCTCCTCCTCGCCGACCGACAACACCGACCGC
AAGGCCTCCTCACCGGTAGCGGAGGGAAGGGAAATCTTGGAAGGGTTAGAAGAGGAGAAA
ACATCGAATAAGCCACCATCCCCTGCGGAGGCGCCGCGCGCATCCGCGTCGTCCGCTGGC
CGAAAGAAACCGTCCACCTCGCCCCCTGGCACCGCCACCGCCCGCTCCTCCCGATCGTCC
GGTGGTTCCGTTCGGTCAGTATCTGCCGGGTCAGCCCCCGGCTCCGGCTCCGCTCGATCA
GGTTCTGTCGGGTCAGCCGCCGGCTCCGCTCGATCAGGTTCTATCGGATCAGCCGCCGGC
TCCGCTCGATCAGCATCCGCCGGCTCCGTTCGATCGGCGTCCGCCGGCTCCGCCGGCTCC
CGCGGCAGCGGTCCGAAGTTGTCCCCGACAAGCGTCAAGGCAAAGGCGGCCGCGAAGACA
ACAGCGGCAACAGCCGCGGCAACCACGGCAGGCCTAGCCGCCGCCGCCGCCGCTTCCGCC
GCTCGCGCGAACGCGGTCAATAAAGCGGGCACCACCAGCGCCGCCTCGTCCACC
>NODE_16827_length_1254_cov_24.823031_g3207_i3
TTTTTTTTTAATGTTTTTCACCGCTCATCGCGGGAGTTTTATTCGTAGCCAAAACGTTCA
AAGCCATATGGCATTAATGGAAACAAAAGGGGGTGGGCACGATGGCCAATTCACCCGGAC
AAACCGTGGGCATGAGCCCAGGGTACTGATTCATCAAACTACGACGAACTTTAGCAGTAT
CATCGACTTGCTAGGAGCAAGTACATGCTCGGAGCCTGAGGCGCTAAATAAAAGCTATGA
CGCGAAAAGCACGAAAATAAATCAGAGAACGGAGTCGCATTCGACAATCCAAAAATCTGA
CGCCTATCAAACGAGGCATTTCCATCTCCGTGATTAAAATAGCTGCTCTTCAAGCGAAGA
AGCATCTTGGAAGCATCCGGCATGCCTGGGTCGGCGTCCCAGCTCCTTTTTACCTGGGGT
CTTGAGAAAAGCCACATAGAGGAATCGTCCAGCTCCTCCTTTAGGGCAGCGCCTCCAGCT
CCGCCTGTAGGGCAGCGACTCCGGCTGGTGCACAGCAATAGCTGGATGCAGTACCTCGAA
GCTCGAAATGGGCGAGGTGGGGGCGCGAAAAATAAAACGGGGACGTAGCGTCAACCGAAT
CGACGTCAGTGGTCAATGGTTGCAAAATTGCAAAATAGTGCTGCTGTAGTTTCGCAAGTT
CCATACGTACTTGTATGCACGAGTATGAGTTGGATCATACTATTATTAATAATAGCAGCA
CATACACAGCGTGATGGCCAAATAGTATGAACGGGGCGTCGCAACCATTATCGTGCTCGC
GCAGGCTACCTAAGCGTGGGCGTGCGGTGCGCGGCGCGCGGTGCGCGGTGTGCTTCGCGG
CCTGGTCATTGAAGAGCCGCCGGGCAAAGTCAAAGAATGACCTTCGGCGAGGAAGATAAA
CGTCGACGAAAATAAATTTGGTACGTACGTACACACTATTAATAGTATACTCGTACGAGT
ATGATATGCACGAGTACGCTTATCGAGTGCCGGTCCGTGAAAAAAAATATCAGACGAGGG
GCCAGTGTAGTGGCAGTCAATGCAGCAGCATTCTAGAGCGCATGCACGAGCCAAGGGATA
GTGCCATGTAGGCAGGGGTGCTGGGTGTGTGGACTCCGGAGACTCAGCTTTCGGAGGGCA
TATAGCCGTCACTACCACCATAGCTGAAGACGGTTGCATGAGCGGCGAGCTGTGGACCAC
CAGCGAAGAACCTTCGCCAGGAGACCAGTGGGCAGCTGAGCACGGTCGTCAAAA
>NODE_16828_length_1254_cov_23.109229_g13655_i0
GAGCAAGCACATCGACGTGCGTTTTTATTTCGGTAGAAAGCTACATCGTGCGAAGAAGAT
CGGTATTCCGTTTGTAGCTTCGAAAGAGAAGGGTCCCAACTCTTGAAAAGGGCAACACAA
CACACAGTTAGGGAAAACACACCCCCCCTCTATATTGTTATTATAATTGCTCATTTTGCA
AATGATTGCATGCTTATATAGCTTGGAAAACAACTTCCCCCTTCATATAATAACCAGCTC
ATTTTGCTGCTACAGGCAGTCGTAGTGACAACCTTTGGCAAACGACTCCCCCCTTATGTA
TACTATTAATAGTGCATTGTGCTACTACTGTACGAGCGTAAAAATAGTATGATACATACT
ATTAACAGCTTCGGAAAACCAACGGGCTTCGCGCAACGTACCAAAAAAAAATCACGCCGG
GACATTCTGCACGGAGCAAGCTGAGCAAGAAGTGCCCACTTTCTTGCATCGCATAACTGA
GGTTCCACGAACGTCTTGGCCTGAGGTCCCAAACCGGAAGTGTGGCCACCCACATGCAAA
TACTTGCAAGGGTCCGTTTAGTTGGGAATGCTGAGTATGCTCTGGGGTACCCGGGTACCA
AACCTGTTCATGTTGGTCATACCCGGGTACATACCCGGGTACATACCCGGGTACATACCC
GGGTACATACCCGGGTACATCCAGAGTATAAACAAACATACCCGGGTACATATCCGGGTA
CATGCCCGGGTACATCCAGAGTATAAACCCAATGTACCCGGGTATGTACCCGGGTACATG
TCCGGGTACCGTACCTATCCGGGTACATCCAGAGCATAAACCCAATTAAACACACCCACC
CTTCAATACTGGGAGGGTCCTCCGTAGTAGATAGACAAATTGAACTATGGTGAGGTCACG
CCAGATGGGACGGGCGGTTCGACTTCGCAAGATGAACGGAGAGAGCGTACGTCTTGCTCT
CTGACGCCCGAAGTTGCTCCGCCATTTCAGCAACGGCGTGTTCCGCCCTCAATAACGCCG
CTTTCGCCTCGCTCTCCATTTTCGCCAGCGAGGCCTCCAGAGATGCCGTCTTGTTTCGCA
ACTCTCTCCCCTCGTGTTCTAACACCTCCCGCACCTCCGCCTCCGTATACAATCTCCGGT
TACCCTCGTCGCGCCAGACGCCGTCCGGCCCTCGCCCCCCCCCTACAAGCTGCCGCCCAC
ACGAAGGGCAGCCATTCGTCGCGCCAGTAGCACTAGCAAAACCGATAGCTCCCC
>NODE_16829_length_1254_cov_19.984759_g13656_i0
TTCGTTCGCGCTTGCTTGCTGCTCGGTGGTTCAGTCAGCGACTCCAGCTGGGGGCTGGGG
GGGCGGGCGCATTGTAACGAACACAATCGACACGACTTACTGGTAGTTCAGTTGACATTG
GCACACTGCCAAACAGTCGTAGCAGTAAACAGCAGTAGCAGCAGTTATACTGGAGTTATT
CAGACCAAAGGAGCGTCTCCTGTACTCCTTTGGGCGTTGCTACTATTAATATGATACTGC
TGTAGAGTCGCATTGTAGTAAGCTTGGCACATCATAGTTAACGTTCGCTATCGCCACAAG
CATCATCAGCGAGTGCCCTGTGGTTTCTTTGGCGGTAAGCACATGCTGTTACATGTACTG
CTGTAGTACGTCCAAGGTGCAAGCCTCTCTCACCAAGACTTACATTAAGTAGTAATAGTT
GTGGGGCGCTGCCGATACCAACATGTTGACGTTTTGCGTGACTCTATTATAATAGAGAGT
GATAGGGTTGGTATTCACAGTTAGTTGAAGGAATTGAGATGTCCCAGGCGAGACGCACCA
CGCGCCACATTGCAATGCGCGTCATGATGAGCGGGGGCGCAAGGATGTAGCGAATGGCTG
GGTAGGGGGAATGTGACCCATACCTGTCAATGTGACCCATACCTGTCTATGTATAATATG
GCTGAATTTTCTCAACGTTGCGGCGGTGTGTGTTTGCTGTTTGCGTCGGAGGCGAGTTGT
ACGCATTGAGGAACGACAGATAATTAGGCTGTTCCTTGGCAGAGCTGTACTTTTCTGTCG
AAACGAAACATTTCATAGTATATTGCAGTAACGCAGCGCCAGTTATATGAGTTGCCGTGC
TGTTCCCCACTGTACTACTTGAACACTATACAGTAGCTTGGACGGTCGTAAGAGGAAGTT
GCTAGTTTCAGCGCATCGAGGGTCGAGGGAGACAATAATAGGCTGCTGTGGTTGCCAGAG
CTTTACCTCTAGGTGGGACCAAAAAAACACTAACATGTTTCATTTGGGGAAGATTTTTGA
GTAGCTACATAGGAATCGTAGCAAAGAAAGATGAGAGATGGAGGGTGTCAGTAGATGTAC
TACTGTAACTGTATGTGTGTCCACACTCCACTTGGAAGGCTAGTTTGATACCAGTAGCTA
CAGTACAAAAGAGGTTAGGCTTGTTATGGCTTTTGTGCTCCAACAGTAGCTGTGCAGTGC
ATGTAGTGGCCTTTGGATCTCTGGTGCAACAACAAACAGCTGAACGAAGAGTCC
>NODE_16830_length_1254_cov_12.546994_g13657_i0
CACCCACCCACCCACCTTGGTGTTTCTGTTTGTTGTGATCCTTTCCCCGGGTGGGGAGTT
GGCGGGTGGATAAAATTGGAAGCCTGTTGACGGCTTCTAACTAGTCGTACGCGCTGTTTC
TTACGTACGGTACCGTGTACGGTTGGTTGTACAAAGCACAAAAAATAAATAATAAAAAAA
ACGCGAGGGGCAAATAAAATGTGAAGGATACTAAACGATACCAGGTACCGTAATACATGT
ACTTTTGCTCCAGAAGGGTTTCTTAATATTGCCCTTCGGGGAGGGCGTCGGCGCATGATA
TCTCGATGAGGGCTTTCTCGGACATCATATGATATGTTTGCAGACATACGTAGTACAGCA
GGAATACGTAGCGTCTCATGTAGTAAGAACGTGTTCGTCAAGATTAAAAATAGAAACTAC
GACAGTAAAAAAAAATCGAAGAAAAGCTGGTGGGACTTACTTGATTATAATAGTACAGGG
GGGAAAAATGACGATAAAACGTGACGACTACTGCTGTACACGCGACGGCCACTGCGTCAT
GGGAGGCATGATACAAATTGGTGCCCCGAGTTTCAACGCAAGGAGTCGCACGGCACCCGG
GTGCAACATTTTCCTCCTACCCTCACGCTGCTCGTCGACGAATTGATAGCGCTCACAAGC
TATGATTTGTTGTGGTCGCTCGCTATCTCGGGGGTCACAGCTGACGTTATTATTTTTATG
GTTTTTTTAATCATCGCTTTTGTCTTTCCAGCTCCAACTCGCGGGAGATTCTATATACGT
ACCCTTCGTATATATATACGTAGCGGCATTATCGTCATCGCTTTTTCTTTCCAGCTCCCA
ACTCGGGGGAGATTCTATATATGTACCTTCCGTGGCATTCTCACGTTTTAGACAAAAAGG
TGTCGTCCCTTCTCGCCCCCCCCCCCCGGGTGCACACATGCCTTCAAATCTTGATCGCGC
ACGGTTTTTTAGCAATACTGTACCTCACACCTCGGGACAGATAAACGATTCCCACTCTTC
ATAATCTAGAGCTTTCTATGCAGAATTATCCCCGCTTTTTCCATGATCTCGTATAGCTCA
TGTTGCCGGGCCGGACCCGTATAGTCGTACATGGTCTATATATATAGCACATAAATGTTT
CCTGGTTTAGATCTGTATTATGGCAGATCCTGCACAACCTCTCACAACGGCAGGTGAGGA
ACTAGATGATCTAGATCATGATCTATCTGTAGATGATCTAGGTCATGATCTATC
>NODE_16831_length_1254_cov_11.205758_g13658_i0
AGCACCGTAAGTACTAGCGTAGTCGTAGCGGGAGCCGCCGCTTCGGTTAGCACCCAGGAA
ACGCGACTTCACCGAGGCAGACAAGGGCGGCGGTGGCGGCGGCAAGGGAGACGATGACGA
GGGGGGGGCTACCACCCCCGGGGGAAGTATCGCCTTCCTGAATCGTCTCGTTGGAGGCGT
TTCTTGACCGTGGCTGGGGTCCGGGTCGGGGCACGGCGGCAGCGTCGCCTCCGCCCCCTT
TTCGGGGAGGGGTTGCCGTGCGCCCTCGACGAGGGAAATGACGCTGTACGGCGGGTACTG
CTGCTGCTGCTGCTGCTGCTGCTGCCGCTGTTGGTGGTCGTGGTCGTGGTCGTGGTGGTG
GTGCCTTGGTGGTTGTTGTTGAGGATGCTGTGGCGGCTGTTGTTGTTGTTGTTGTTGTTG
CTGTTGCTGCTTGTGCTGCTGCTGCTGCTGCAGGTACTGGCGGTGCTGCCTGTTGGGCTC
TTGCTCGTGGCGGTCTAACGCCTTGTAGACCTTGGCAGCAGCCCCAATCCCCTGCTTCCC
GTGCGGCGGCGGCTGGTCAGCCCTCAGATCCTCCCCACCATGCTGACGCGGCTCGTTCGG
CCGCACCGCCGCCGCCTGCCTCTGCTCCAGAAACTCTTGGTGGTGTTGATGGCCAGCAGT
CTCCTGTTGGTGTTTCTGGTGCTGTTTCTGGTGCTGATTCTGGTGTAGGTGGGCGTAGCG
CGAGTCCGAGCTGCTGAAGACACCCCTTGGGGCTTCCGGGTGTTTATATGGCGATCGTTG
TAGTTGTTGGTGTTGGTTGTGGTGGCTGTGTTGTTGTTGTTGGGGCTTTGGTTGCTGTTG
GGGCGGTAGGGGGGGCGACTGCTGCTGCTGCTGCTGCTGCTGCTCGTGGCCGACCCCGTA
CGCATCTCGCTGCCGCTGCCTCCGCTGCTGCTGCTGCTGCTGCTGCTGTGGTTCCTGAGA
ATCCGTTTGTTGACGTTGCTGTTGTTGATGTTGTTGGTGCTGTTGTTTCTGCTGCTCTTG
CGTAGGTGGTGGTTGCTGCTGTTGCAGCTGCTGGTGCTGCTGCTTCTGCCAACGCTGGGC
TTGGAAGGTGTGCTCCTCCTGACGCTGGTGCAGCTGCGGGCGCGTGTAGCCGTCCCACCC
CTGAAACTGCCTGATCAGGTGGAACTCCAGACCTTTTGCATTAGTAGCCTCCTTCTCCTT
TGGAGGGCCGATCATGCTACCGCTGCCGCCACCGCCTCCACCTCCACCACTACC
>NODE_16832_length_1254_cov_10.086367_g13659_i0
GATCACAACGGTGGAGAGATACACACCGGTAGAGTCCCGAGGCAATTCAGACCAGCACGC
AGACCGAACACTCGAAAGCACCGCGCTGCTGTAGGCTGTACTGGGGAGTTAGCTGCTGCT
TGAATTTCCGCCGGCAGAAGTTGTGCCCTTTGCATTTGGCGCACGTCGTCAAATTTGCAA
CAGCAGGCAAGCAACGAGTGCAGGGGGGAGAGGCTTCCACGCGCCATCGCTATCAGGGCA
CAGAGAGAGGGAGAGGGAGATACATAGAGAGGGAGCCTCCGAAAGAATCAGCGGCAGCCT
TCGGCCCCGGAAAGGAAGGGGGAAAGGGCGCGGGGGGAGGTTAGTGGAGAGGAGAGTGGA
GGGAGCAGTCTAAATCTACAGAAGCAGCAGCAGTAATGTCTTTCCAAGACTCCGGCATCT
TCATCGCGAGCTCCCTCATAGCCGACACCCCCGAGAAGGAGAATGCTGAACCTGGAGACA
CCCCGGCAGCAAAACATCGATCCGGGGATGGAGGAGGATCCAGGTCCGCTAGGAAGTCTC
TGCTTGGGAGGAGGCGTTCTTCGGTTGGAAGGAGACTTTCGGGCTTTGGCGGTTTCAACC
CCAACGCCGATCAGAGCAAATTGGCGAGCATGTACAAGTCGACGATCAAGCTCAGCTCGG
AGAACAAGATCACGAGGGACAAGTGCTGGGGTCTGCACCTCATCGACTACATGGACAAGG
TGATTATGGACGAGGGCACCCACATGGGGGGGTCTAAGGTCAATTTCCAGAAGGCCTCGT
GCACGCTGGATGCATCGGTCAAGATTTACTCGCACAGGGTGGACGCGACTCACATCAGCA
GCTACTCTCTCCTGGAAAACCTGAACCGCACCGACGGGGATAAGGCGTCTGGCAAAGCGG
GCGGGGCGATGGTTGGAAGCACGGAGAGGTCGACGAAGCTTGGTGTTCATGAAACGCTCA
AGAAGGCGGATCAGCTTAACCAAAGCGAGACGGAGCGAGCGTTCAAGATGGACCCGATGT
TCCACAAGATGAGCCAGATTTTCGACGAGGCTGGTTCCAGGGGCATGCTTCTGAACAATC
TTAGCGTGCGAGATGGCTGCAAAATTTCCTTTGATTCGGAGGCCGCTACCGCTCCGCCAT
CGCCCGAGTCGGGCGGGGAAAAGATCTTCGTCACCGAAGGGGAAGAACAGGACGGCGGTG
TCAAAACAGGGGAGGAGGGTCGTGGCGGCGATGGTTCGGAAGGAGAGCACGCCG
>NODE_16833_length_1254_cov_9.703641_g12307_i1
CGACGGCGACAGCAGCAGGCACAGAAGACGTTCAGTTTCCTCTCGAGAAATAGACTGTTA
TTAGCATCTCCTTGCCACTTGATAAGAGAGGAAAGTGCTCAGCACGGGCGGTCGGCTCCT
GCAGGCATCAGGGGTAAGGAGCTCGTCACCGCGACATCATCGGCACCGGTACCAGGCACC
AGACACCAGACACCATTCATAATAAATAGTAGTTTCAAAATGGTGACCACCGCTCGTGGC
ATTCGAACCTACGAGTACGACTACATGACGACCTGAACGCCCCCCGTAAGCATTTTATGT
ATGCAACAGCANNNNNNNNNNGCGGCACATAATTCGCGAAAGCACAAGCTATTCCAGTGG
TAAATTGACATCACTGGCAACAACAACAACGTATTTACGTATTTGTCCGCAATTGCCGTA
TTAATACGGTATACCCCCCTCCATCTACTGAGGCACTGAGGCCCATCTGCGGTGTATCTG
TGTACCCGTTCGGCCTGGATCCGACGTCCAATCGGTGCCGTGTTTCTTTTTGAACAACGG
CTATAACCATCCCGCGTCCGCTGTAAAGGTGATCAAGGCTTCAACGGGCGGCGTCTGCTA
CACCAGCGACGTGGTGTGGACTGTACCCCGTGGGCCCGTGGAGCCATTGCCGGCGCCGGC
GATCGCGGGGGGGTCAGTGTACGACGCCGCGCCGGAAATGCCGGTGTTCAACATCAGCTA
CGTACCGCCGCCGCCGCCGACCCAGTCGCCGGCACCGCCGTTTCCGCCTCTTCAGCCACC
GCCGATCCAGTCGCCAGCACCGCTGTTCCAGCCACCGCCGCCGGCGCCGCCGATCCAGTC
GCCGGCACCACCGTCCCAGCCGCCACCGCTGCCGCCGTCACTACCGCTCCAGCCTGTCGC
CGCCGCTCTGCCGGAGCCGCAGCGCATCTCCGGCCGCACGCGTTCGAGGACAGTTCAGTT
CTCCGATACGCCGGACGTCCACCTCTCAGCCACGCCGGAGCCTCCTTCGTTGCCAGTGAA
CAGCGATCAAGGTCTTCTCCACAACGCCGGTCCGCCCCGCTCCGTTGACCGTCAGGTGGC
CACCATCTGCCAAAAGATTCCCCAGCTTGCGTGAAACATCCAGGAAAGATTGGGGCGTGT
TCGCCGAGCTGGAGCCGTAGACACAAAACGTGTGCGTCCCTTCTTTTGATCTTGTCATAG
TTGGGCGGTGGCTCGTAGAAGCTCTTGGTTGCCTATGCACGACAAGGATCTGGC
>NODE_16834_length_1254_cov_7.427604_g13660_i0
GGGGGAGAGTGTCGGCCTCCCTATCTCCACAAAAAATGAGGGCGGGGGCGGGTAAGAGTG
CCGCCGCTAAAAAATCGGCGACGGCGGCGGCCGCGGCGGCGGCGGCGGTAAGGAGGCTTT
ACAGGGTGCGGGTGGCAGGGGGGGTGCAGGCGACGAGGACGCCGGATATCATGGCCCCCA
TCGTGGATGTGGTTGGGGAAGGGACGGCCTTTTACGGGAATGCTGAGGTTGTGAAACGCT
ACGAGGGCATCGGAGATGTAGCTTTCGTGATGCGGGAGACGGACAAGCTCTGGGTGCGCG
CTAACCGGCCCGGGCTCTCCCTCCTGCTGGACTGTTTCACCAACGCTGTCGAGGCGGGAG
CGTTCACCTACAGGGTTTCCCACGAGAATGGCGTTGTCGTCAGGACCGCTCCGGGCCTAG
ACGCCCCCCCGGTTAAGCCTCGACGAATCCTTCCGGTAACAAAGCTGGTGAACGTGTGCG
AGCGGCTTACACGTGCAGAGGACATCCTGGCCATGTCGCGCCCTCCCATCTTCCTCCGGC
TAGCGGGCAACGATGGTTGGGTGTTCGACCGCCGCGGACATACTTTGGTGTGCGAGGATG
TAACTGTCAAATCCAGGATCGCGACGGCGAACGCTATCACAGCCGAGGCCGCTCGACTTA
CGCTGTGAAGCAAAAATATGTCTGTTGAGGGGAGGGGGGACTTACGCTGTGTATGAAGCA
AATATATCCGTTGAGGGGTGGTTTCGTTGAGAGACAAGAGAGAGGCTACGACCGGCGGGG
GACAGGGGGGGGGTGTCGTCTACAACAGGCAAAGGAGGGGGATTTGTTTTTGCCATTTTC
CGATTTATTTTGACGAGTTGGTGGCCTCGTGTTGTTGACAACAGCAGCAGCAGAGCGTAG
AGACCTTTGATTCAAGCGTCTGCGTGTTTGTTTGTTAGAATATATAGGGGGGTTTCCCAT
GATGCAACTAGCGGGAGGGGGAAGGGGGGGGGGGTATGAGACAGAGTCCGCCCATAATAC
AAAGAGGAAATACTTTTAGCTAGAACATTTCTTGGAAAGTTCTGTTTGTGCCCTTGGGAC
CTACCTGTACACCGGCACTGCCTGTACGCAGGTGGTGCGCATACAAGCAGGATTGAGAGG
ACGAAAAACATTTTTTTTTCTCGTTTTTTCTCGTTTTTTCGGTGGGCAATTTTGTTTTTG
ACAGCCCCCCCCCCCTCGCCCCGATGTTTCCTCAGAGAACCGCGCCCAAATCCC
>NODE_16835_length_1254_cov_6.679086_g13661_i0
GTTCGCGCGATCGAAGTATCCCACTCAGCTTGCAAAGATGAGTTTCGATAAAATCCTCGA
TCTCACAGCTGTGCTTTTTATTTTATTTTTCAATATACTAATGGAGTACCCGGGTTCCCA
CCTGAGTATGACCAAAACAAACAGGGTCGGTCTTACGGTACAAAACAAAACAGGTTCGGC
GTTAGGGTATACATTCTGGGGGTACCCGGGTATACACCTACCCAAGCATGACCTAAACAA
ACAAGTTTGATCGTAAGGGTGGAACGGGTATATTTTGGGGGGTATATACCCGGGTACGTT
CCCGAGTATGACCAAAACAAACAGGTTTGGTCTTAGGGTCTAGATATTGGGCGTACTCGG
GTAACCTACCCGAGTATGACCAAAACCAACAGGTTTGGTGTTAAGGGTATATTATTTGGG
GGTACACGGGTACCTACCCGAGTATTTACCAAAATCAACAAGATTGGTACTCGGGTACAT
GCCAGAGGATGTGTGTACCCCATTAACAGTTACACACAACCTTGGAAGATTTTACGCCTC
GTACAGATCAGATAGATCGTGATCTAGATCATACAGATCATACAGATCAGATAGATCATG
ATCTAGATAATCTAGTTCCTCACTTGCCGTTGTGAGAGGTTGTGCAGGATCTGACCAGGA
TCTGCATAGTAGGATCTGACCAGGATCTGCATAGTACAGATCCAAGCCAGGAAACATGTG
GTACTGTACGAGTATAACATGCAGGTTATACGGCTCCCACCCGGCAGCATGATGATGAGC
TATTACTGTAGATCATACGAGATCGGGAGTAGATCTGCCTTGAAAGGTCTACTGCTTATA
GATCATGGAGCGGGAATCGACGATCTGTCCGAAGTTAGATCATACAAAATCGGGAATATA
CACCACTCTAGTCGGAAATATAGGGATCATTGGGGTATAATTATGAATATTAAACGGTCC
TTACAATTCCGCCCAGTGGTATCATATATCATATATCTGTCTTGAAACATCTACCAGGTG
GATCATTAAGCAAGTAGGAATCGACCATCAATTTGTTTGGGTTTCGGAAATGTTGTTCAG
GCAAGCATGCGGTATGCAGTGCAGCTGTATTTTTTTCTTGTAGGAGAAGCAGCATCGTCT
ATAGCCATCGTCTATCATTAAGCGAGCGGTACCGATAGCAGCGATGGCGGCGGCAATAAT
GTTTTTGTGTGTGTGTGTTTTTCGTTGAGGGCCGAAATAACCGGAGGAGGAGGC
>NODE_16836_length_1254_cov_5.859441_g13662_i0
GACGTGGGCTGTGGTTCGGTGCGCCGGAGCATGCAGCAGGCGTGAGATCGGGGAGCACTG
CCCTTACCCCCCCCCCGTCCTTTCGTGAGGCGGTAGCTGGGAGAGGGGTAATCGAAAACC
TGCCTGGCTTGTCTACGTAAGGAGTGAAAAAGCGCACAGCTGACAGAGAGGGAGAGAAGC
TCCGCTATACCCCTGGTACAGCAGCAGTTATCGTCGGACGAGCGCGGGGCTACTTGAAAG
CGAGAGGCAGAGGGAGGCAGAGAGAGGACTTTCAAACCCCCCGTTCCAGCATATCTGGGC
CATTATATTGTGGTCTTGGTTGTGTTTCTGGAGCACTATTAATAGTAACAGCCGAGAGTC
ACACGGAGCTTGATCGGGGAGAGAAAGAGCACGCGGGGTATCATGACCATGACGGATGGC
GACGGCGAGAGAGATTATGCTGCAGCAGCCGCGGCCGCTGCAACTGCGGCCGCGATTCTG
GAGCACGAGGAAAACAAGCAGGAGGTCGTACAGTCCGGTGACGGCGGCAGCGCCAGGGGA
ACAGCTTCGTCATCGCCGACACATATTTCCGCCGCCGGCACGTCCGTAGCCGATAAGAGG
AACAGCGAGGTCGTCGCCGCCACCACCACTGCCACCGTCACCGCCGCCGCTGCGGCCGCC
GCTACTGCTTCCGTTACCGAAACGATGGGCGGTCGAGCCGTGGGCACGGGCGGTGATAGT
GGCAAAGGAAGCGGTAGCGTTGGCAAAGGGGGCAGTGGTAGAGCGAAGGAAGCGACCACG
ACCACGACCACGATGAGCAAGCCGCGTGGACCGCCTTCGTCGCTGCTGCTGTCGCTGGCG
GCATCGTCTTCGTCGTCGTCACCCCGCACCCCCTCCGCCCCACGCCCGACGGTGGTTTCC
TCCTCCTTCCTCGCGCTGTCGGCTGCGGCCGCGCTCGGCAGCTGCTCGCCTCCCTCGCTG
TCCCTGCCGTCGTCGCCGTCTTCTTCTTCCTCTGCCTCTTCCTCTTCCTCCTCGTCGTCA
TCGTCATCGTCATCGCCAATCCCATCGTCTCCCAATCTGCCACCGATGTCTTCTTGTTCC
TTGTCATCCCCCTTCTCCTCCTCTCCCCCCCCGCCTCCATCGGCTGGCACCCTGGGGGGC
CTGTCGGCGGCGGTGGCGGTAGTGGAGGCCGAGGGCAAGGAGGACTCCCGTGGCTTCCCC
GAGGAAAAAATTGCCGAAAACGGGATCGCCCCCGCTGTCGCCGTCGACACCGCC
>NODE_16837_length_1254_cov_4.756986_g13663_i0
GCGGAAGCGGCGGCGGCAGCGGCGGCGGCAGAGCGAGGGGCCGCTTCGGTTGCCACGTCA
GCGCAGTCTTGCGTGGTGGCGTCAGTGCCGTCGTACTTCTCCCTGCGGCAGAAGAGGGCC
GTTCTGAACGCCGCTCGCATCGTTGGCGTGCCCATGCCCATGGTGCTGGACGAGGGGGTC
GCGGTGGCTCTGTCCTACGGCGTCCTCAAGGGCGGGCTGCCCGCGATGGACGCGGAGCGC
CCGCTCACGGTGGCGTTCGTGGACATCGGGCACAGCTGCACGCAGGTCACGGTGGCAGCG
TTCACGAGCGCGGGACTGAGGGTGCTGGGGCGGAGCTGCGAGCGCAGGGGCGGGACTGCC
TCCGCGCAGGCTTGCATGTTCGACCTCGTGTGCGGCGCCGCAAGCAAGCAGGGTGTAACC
GTCAAGGGACGACCACGAGCGGAGTTCCGCCTTTCGCAGGCGCTGCTCTCCACGGTCAAG
ACGCTGAGCGCTAACAAGGAGGCGCGGCTGAGCGTAGAGTGCATCGACGGGGACAAGGAC
ATATCGATGACGCTGACCCGGGAAGAGGCCGAAAACGCTTGCGCGGGAGTCGCGGACGGG
GTTTCCTCGGCCTGTCGCGAGGCGTTGAGGGCGACGGGGTTGGCGGCCAGCGACGTGGAT
GACGTCGAGCTTCTTGGCGGCGGCAGCTACATTCCCGCGTTGCGTCGATCGGTGGAGGAG
GTGTTTGGCCAAGATCGAGTTCAGCGGACCATGAGCTCGTCGGAGAGCGTAGCGCGGGGA
TGCGCGCTTGCGGCTGCCCAGCGCAGCTCCAGTTTCAAGCTCAGACCGTTTCAGGTTGTG
GACTCGCTTTGCAAAGACCTGCGCCTGGTGTGGCGATACGTTTCTCCGAAGAGCAAGCTC
GGGAACAAGAGCGGTACCGGCATCAGTACCGGTGGCGGTAGCAGCAGCGGTAGCGACAGA
GGCAGAGGCGGAGGCAGAGGCCGCAGCAGGGGTGGGGCGGCCTCGCAGAAGGACGAGGAG
ATGACGGGAGCGATCGACGTCCCCGCGGGGACACCCATCCCATGGTCTATCGATGTTCCG
GTCGACATAAGCGGCAGCGGCGGCGGCGGCGGCGGCGGTGGCGGCAATGGGGAGGCGGTG
AATTGGAAAACGGCCGGAAAACACCGGGGTAAGGTTCACGTGCATCTTATGGAAGGGGCG
GATCGTGTGGCGAGCTACGTGATCGATCTTGCACCGTCCGGGGGAACGCCAGCG
>NODE_16838_length_1254_cov_2.724809_g13664_i0
CATGATCCCCTACGTCTTGGAGTCCCTTCAGCAGATAATCCCGACCCTGTCCACCTGGCT
GGCGATGTGCGATAACGACTACCTGCAGGCTTTGATGAACATCTGCTACCCGTTGAGCCG
TGTGTACGTTGCGAAGCGGGTGGATGAGCCCTTCAGCGCCGCCTTCAAGTACATATTCTT
CTGGACTACCCTCCTCGCTTGGAAGCTCTACTTCTCCTATAAGTATGAGGTGGTCATCCT
CGTCCTGCCCACGGTGGAGCTGTACGACGACTACGTCAATTACCTGGGGACCTCGTACTG
GGGCATGTTCTTCCTCATCCTGCTCAGGTGGATCCCCCAGATGTTCATCTATCTCATCGA
CACCACCATCTGGTTCGCCTGCTGGTCGGCGATGACGGGCAGTGTCGTGGGTTTCCAGGA
GAAGCTGGGAGAGGTGCGCGATTTCCCGTCCATCCGCAAGAACTTCATGCAGATCCCCGC
TGTATTCTGCTCCAAGGTGATATGTCCCGGACCCTCTTCCAGAGACCCTTCCGCGCTCGA
CATCTCGGCTGTCGCGGTCATGGCGAAGGCGAAGGGCCCCGGTGCCGGCGGGGACGGTGG
CGGCGGTGGCGGCGACAACGGGCCGCTAGAGGGAGAGGCCATGCTGAACGAAGCAAGCCG
CCTTCTATCGAAGGTTAACAAGCCAGATGGCCGGCGTCACAACCACCCGCGCGAGTTCGT
GCGAGAGTTCCTCGACCTCCGCACCCAGAAGTGGGCCACCTTTGCCGCCGTCTGGAACGA
GGTGATCAACAACATGCGTCACAGCGACGTCATCAGCAACGCCGAGCAGGCCATCCTCAA
GTTCCACTCGTTCGGGGGCTTCGCTAAGCCGGTATACCTTCCCATCTTCCAGACGGCGGG
TAGCGTTGACCTCGCCGTGAACATGATCGGTGAACACGTAGAGCTGTACGAGGCGGAAGA
GGAGCCGTCGAAGAAGGGGCAGCACGAGGCGGCGCTCCGCCGGGCCATCTCCGCGGACGT
CACGGTGGAGGAGGCTCTGAGCGAAGTGTGGGAGCTGGGCGTGTGGCTCATTCGGCAGCT
GCTCGGCGGGACACACGATGACGACATGGGTCGGTTGATCAAGGCGTTTAACGAGTACAT
CAACGGCAAGGACGCGATGCGCCACCTCAAGCTCAAGAAGATCCAGGACATCGTGGCCGA
CACCACCGCCATCGTCTCCGCCCTCCACCACGCCTTGCCCAAGCGCAATCCCTT
>NODE_16839_length_1254_cov_2.208298_g13665_i0
GGGGACTTCAAAACGCTATCATTCGTGGGGCTACGTATAGTATTCAGAACCCAAGATGGA
CGGGAAAACCGTACAATATATCTCCGTACGCTGACCATACCATATTTGGTTCCGATTTAC
TAGCATATGTTCTACCGTAAGCGTAGCGTTCTGTACCATACGCGTTTGTCTCCGCATATT
CTAGCCGGAGAGTAAAGTGAGAGTAACAAGTCCTATACGCGTTTGTCTGTGGATAGTGGA
GCCAGAGAGTAAAGTGAGAGTACAAAACACAACAACAAAGCGCAAAAAATTGTAAGGTAC
ATCGAAAGGCGCCCCCGAAAAAGAAAACGACACACCACCACCGCCTTTAGAGGTCATAAA
TGAAAACCAAGCGAAGCGGTGTGATGACAGGATGAGATAAGGGACTCATCGTTTTGTTTG
GATCTTTGTTTTCACTTGGGTTAAGAGTTTCCTCCGTAGTCTTGCGAAACAAAAAACTGC
GGCATGTTAATTTTCATTTCTCGGGCGCCCTTGGGTATTGTACCGCCTCAGGGACGTTAT
TATCGGAGAAAAGTTTTTTTTTTCAGATTCTCCAGGTTTTCTCGATTTCTGAATTCAAGT
TTCAAGATAAGGAGGTCTTCGGTCACAAGGTGTGCATTTAACAGCGACAATCATATCGGC
AACGCTTCGGCTTCATATATTAGGAAAACTAATTTGAAGAATGTGTAAGTTAAAACCTAT
GCTCTAAACAAAATATGAAACGTTTGGAATTTTAGTTCGAAAAAGGTCCATCGATAATAA
CGGCCCTATAGAGTCGCTGATAATATGGGCCAGCACGAAGAGCAAATAAAGGACGACCAC
GCCAAGCTTGCTTTGGATTTCGCAAATTTCAGGTTCGTTACACGTCAGGTAGAAGATATG
CTTGTTACTTTCTTTCCGCCTGGTGCCAGTATCGGGAAGCGTGTGCGGGTGTATCGTAAT
TGTTGACGATACTATTTATTTGTAGCCCAGATTATGATCGATTTGCCTTTGGGGCGGAGA
GTCCCATCATACTCCCTAGAACTGGATATAACTGAATACCGTGGTACTGCGGTATGTAAC
ATACCAGCACTTGCTAACAGGCTTTCCGGAATTAAAAAGACCACGTGTGACGCAAAACTA
TTGGGTCCGCCGGTCATGCAGACTAATATTCATATTGGGTGGAGGGGCTTGTCCGTACGT
TTTTACACACTACTATTATTAATACTACTACAACAGTACGTAGGCGGAAGGACG
>NODE_16840_length_1253_cov_88.744915_g146_i28
AAAGCACTAGGACCTGATCACCCTGACGTGGCTCAGTCGCTCAACAACCGGGCGGCGTTG
TTGGAGAGTCAGGGCAAGTACGCCGAGGCAGAGCCTCTGTACGAGCGTTCACAAGCCATA
CGAGAGAAGGTGCTGGGTCCGGAGCACCCGGCGGTGGCAACTGTGCTCAACAACCGGGCG
CTGTTGTTGAAGCAGCAGGGCAAGTACGACGAAGCGGAACTGCTATACGTTAGAGCTATC
GCTATTGGAGAGAAAGCACTGGGTCCAGAGCATGCAGATCTCGCTGTGTGGCTCAACAAC
CGGGCGGAGTTGTTGAGAGCGCAGGGCGAGTACTCGGAAGCGAAGCCGCTGTACATGAGG
ACGCAGGAGATCTTGGAGAAATCGTTAGGCGCGGATCATCCAAACGTGGCCAAAATTCTC
AACAACCGGGCGGCGTTGTTGAGCGCACAGGGCAAGCATGAGGAAGCCGCGCCGCTGTAT
GAGCGCTCCCTCGCCATCCGCGAGAAAGCTCTAGGGCCTGATCACCCTGACGTGGCCAAG
TCGCTCAACAACCGGGCGCGGTTGTTGCACAAGCAGGGCAAATATGCTGAGGCCGAGCCA
CTCTATGAGCGGTCGCAAGCCATACGAGAGAAGGTGCTGGGTCCGGAGCATCCGGATGTG
GCCCAATCGCTCAACAACCGGGCGTTGTTGTTGAGCATTTGTTCCTCCGCAATCATCTTC
TCTAGCCTTGATCAAACTCCTGTCCAACTTTTCCCTCACATTCCAGGGCAAGTACGAACA
AGCCGACCCTCTCTATCTTCGAGCTATTAAGATCTGGGAGGCGGCATTGGGCCCTGACCA
CCCCCAAGTGGCTACTGGACTCAGCAACCGGGCGGGGTTGTTGGAGGCACAGGGTAAGTT
CGAGGAGGCGGACTCTCTATATCTTCGAGCTATTGAGATTGGGGAGAAGACGCTTGGCCC
AGACCACCCAGATCTTGCCACAAGGCTCAACAACCGGGCGGAGTTGTTGAGAGCACAGGG
GAAGTATGCCGAAGCGGAGCCACTCTATGAGCGGTGTCAGGCGATAGAGGAGAAGGTTCT
GGGCCCTGAGCACCCAAGTCTAGCCACAACGCTCAACAACCGGGCGGGGTTGTTGACAGT
GCAGGGGAAGTTTGAGGAAGCTGAACCGCTGTACAAGCGCTCCCTGGCTATCGATGAGAA
AGTGTACGGTCCTGATCACCCGGAGGTTGCTACAGACCTCAACAACTGGGCGG
>NODE_16841_length_1253_cov_83.804237_g13666_i0
ATGACCTCTCCCTTCACGGTCAACGCGTACGTACCGGTACGAAGTGCAACCACGATAAAA
CACACCTGGTCGGGTCCACAACAATTTCGTACCATTCTGCGTGTTGGCTCAAGGCACGTA
GCACACGCATGCTCACTATATAGTACAGCCTTGGTTTCTCCACAACAATCTTCTTGACAG
TGAATCGACCGGAAGTGGTTAAGGCCCACAAGATAGTAGTCAAGGGCGTCTTGAAGGTTA
TTTAAAGCGCCCTCTCTGCTCGGTTCGAGTGCGTTTCAACAATGCGGGCGGCGGGCTCGA
GCATGAAGCTCTTCGTGGGGTGCTCTTTCTTGGCTGCTCTCGGGGCTCAGGCACAGAACT
GGCCTGTCAAGACCATCGACCTCTCCGACAAAGGAGCAAATTGTGACACTGACACGGAGC
AGTACCTGCAGGTGGAGGGGTATGACTTCCACGACCACCCCAAGTTCACCATGCGTTGGA
GGAGGACAACCGGGCCCTGCGGAGTGGACCTGCCTGCGTCGGAGCTGTTGTCATGGGAGA
CCTCTTACGACAGCACCGACGGTGACAGCACCCCTAACACCAGCTTCGGCAGGGTGCAGC
TGAATCTGTTCTTGTGCTGCCCGTTCGGCGACTACGAGCTGGACCTGATCGTCGAAAGCT
TCAGCGATGAAGGCTCGGACCTGCAGCAACGCACCGCGTGGGAGGTCGAGAACGGTCCCG
ACGAGTACCACATCTGGGACACCGTGAACACCAACCTTGCCGACGACGAAGCCTACAGCC
CGACGGTGCCAGGCACATACACCTGGCCCCTCGTGGGCGAGACGGGCTACTACAAGACCC
TCTACGCGGGCCCCCTCCCCCCGCTGGAGTGCTCGCCCACCGCACCGCCCGGCACGGAGT
CCGCTGGCTGCTTCGAAGACTCCAGCAACAACCGGTTGCTTGACTCCGACTCGATGACAT
TGGAGGAGATGGGGCCTTCCGGCATGACGAACCAGCTCTGCTCCGACTTCTGCTCCGACT
TCGAGTACTTCGGCCTGGAGTCTGGAAGTCAGTGTTACTGCGGCACCGCGGACGAGTTCG
AGGATGCAGTCTCCAGCGACGATTGCGGTACCAACTTCGAGCATCTCTGCACCGGCGACT
CCACCACGGCCTGCGGCGGAGACGGCGCCATCAACGTCTTCCAGAGGACAGGCGACGCCG
TCCCCCCCACGACCCCGGCCCCAGTCGACCCCACCCCCGCCCCAGTCGACCCC
>NODE_16842_length_1253_cov_49.422034_g13667_i0
CTTGTCTTTAAATATTATGATGTGATTACGCATTCCGCGGCGACTGTTTGCTGGTGGAAA
GGGTCGTAGGCATTGCTGTCAGGCCGTAAACTCGCATACCACAATGTATGGCAGGCAATA
TAATCTGTCCTCAGAGGAGGTATGACGAGATGGAATCCAAAGCCCCCCGATGTCATGAGG
CCTTCGTGTGATACGTAAGACTCCGAGGGCATTTTCCGCTTGGCCGTCTCCTTCTCTGCC
ACACCTCCCACAAGTGACACCGTTATATGGCTGAATGAACCAGCAGCGGCTTTGCGACGC
CGATCGTATGTCGAAATTGCCAACAACAGCCTCCGCTGGTGTTACAGAAATTGAACAAAA
GAGGAGGCAACAACAGTTACGTACAAAAAGCAGACTACGCTGGTGTTACAAAACTGCACG
AGGAGGCAACGGCCGCATCTTTACCAACATCTGCAACTACCCAAACCAGGACTCGAATAC
TCAATATTACTACTACAGCGGTAACTTGGCGAAGGCGGTTGAGACTCGGGGCCCACATTA
TCGCTCATAATTCCTCGTGAGGTAGAGCAACGGTATTAAGCTACAGTAGGCGTCCCCTGC
CGGAAAAACTAACATGCACCAGCACGTTTACTCGGGAACCCCGCCATGGCCACCCGCGAC
ACGAAGAGAGTTCTGCGGGCGTACCGTCGACAACCACCGTAACTACCTTCACAGTCGCCG
CAATTGGCATCGCCTTCTCGACCTTTATATGTGCCACGAGGGGCTTCCTTATCAGCAAAA
AAAAATGGTATTCAAAGAAGAAAAGATGCAGCGGTTTTGTAGCGTTTCTCTCCACCGGTA
CATGTCCCAAAGACAAAAAAAAATGTAGCCCCCCAGCTCCCGCCCACGTCCGATCAAACA
GCAAGAATTCTATACAAATGTCCCGGCGCTCATTTACTCACTGAATCAATGACCCAACAC
AAAGGCAACAATATCAGTTGGCAAAGAAAAGCACGTGCCCCGCCATCAACAGCAAGGCGG
CGCCCACGTAAGGACTTAATCGCTCTCCCACCCGTGATGCCTTCCAGCACACCCCTCGTA
GTCCATGATGTGTCCCATCCTCCACGTCGAATATCCCCTTACGGTAGCCCCTGATATACG
TACATATGCATATCAACAGCAGCAGGACCGTTATGAGGTCGGACAAGTTGAATAGCGCAG
ACATGCTTGACCAACAGCCGGGCGCACCGAAGCTCTTGCCTTGCGAATCGGAC
>NODE_16843_length_1253_cov_36.093220_g13668_i0
GCCGCCGCCGCCGCCGTTACCGCTATGGGGTCCGAATCGGCGGCGGCGGCGGGCGTGGCC
GGTTCCGATCCGCGTACCTCTTTGAAGCATTCTGTCGCCCACCCCTCAAGGTGGTCGAGG
TCCTCCTTCCCCAACACCACCAGTGCCATATTGCTGGCGCGATAATGCTTCCCGTGGAAC
GCTAGGAGCTCACGCCGCGTGTCGACCCCCTCGGGGACGTCGTTCTTGAGAGTCTTGAGG
TTGCCCGTGGAGAACTTGGAGTACGGGTGGTCTTGGTCGGCCAAAGCTTTCAGCACCTGA
AGGATCCGTCGGCCGTCGTTGGTCCTGTTCTTGCTGTCCTCGCTGTCCACCGCCAGAAGC
TCCCTCCCCGTGCTGCTCTCAGAAAACAGCGGCGACACAAAAAACTGCGAAAAAATGTCC
AGCGCACCTCTGAGATGCTCCGCCCCGACCTCGAACTTGAACGTGGTCGCGTCCATCGAC
GTGGAAGCATTGGACCTCCCTCCGTGCTTCGACAGGTAAGACTTGTAAGCGTTCTCCACC
GGGTATTTGGAAGTGCCGAGAAACAACATGTGTTCTAAGAAGTGGGCAAGGCCAGGGAGT
CCATCGGGGTCCGATGCCGCCCCGACGTCCACAGACATCGCCGCCGCAGACTTGGTGGCG
TTGGGATCACTGATGACCAGCACCTTAAGCCCGTTCGGCAAGAGCAGCCACCGATAGTGG
CGCTTGTCCATGGGCGACATGAGAATCCCCTGCGGGTTCTTCCACGGCCAAGCCTCCAGC
GCCGCCGGGAGAGGCCCATCTGTAGCAGTGGCCCCGCCGCGGAACCTCAATGGGACCGTC
GAAAAACTCCTTGCGCCGCTGCTGCCCGAAGCCGCCATTGCCAGAGCTGGCTGCGACGAA
TGCAACCAGCCGGGGCCAAGCCTCGGATGTCCAATCGACGACGACGAAGACCCCCATCTC
TCCTGCCCAGTCTCGCGATCCGGGTGGCTCGGCAGGGCGTACGATCCCGCAGACGCAGCC
AGTGCTGCTCTCGACGAAAGGGACAACAGTCGACCCCTGAGCTTGAAAACTTGATGATAC
ATGCTGCTTGTACGGGACGCAGTTTTCCAATGTTGGCTGCGCACAGAAGGGGGCAAAAAC
GCGGAGGCGCCGAAACCTGCCCTTCTAGAGGCCGCTACGAAGGCGATACTAATGCAGAGA
AGATGCCAGCAAAGCATCAGTGGGCTGCTACCTCCCCTCGCCGTCTCGCCGTC
>NODE_16844_length_1253_cov_34.223729_g13669_i0
GGGGGGGGGCTGGGGCTCAAGATTGAGTCGAGGCTCAAGAAATATTGAGTCGAGGCTCAA
GAAAGATTGAGTCGAGGCTCAAGATTGAGTCGAGGCTCAAGATTGAGTGGAGGCTCTCAA
GATTTAGCCGAGGCTCTCAAGATTGAGCCGAGGCTCAAGAAAGATTGAGTCGAGGCTCAA
TATTGAGTCGAGGATCAAGATTGAGTCGAGGCTCAAGATTGAGTCGAGGCTCTCAAGATT
TAGCCGAGGCTCTCAAGATTGAGCCGAGGCTCAAGATTGAGTCGAGACTCAAGATTGAGT
CGTGGGCGGGAGGGGGGACTCAGGATTGGATCGCCCACCATGCCTTGCCTTGTTTTTGCA
GAAAGGCCGTATGTGAAACGGGAGGAGGCATTTTTTCTAGACGGGGGTGGGGGGTAGGTT
TAGCGCTGGCGGTCCCGTCGCTTTTTTGTTTTGGACTTCGTACTTGTCGCGTGTGCGACG
AGGGAGCGTGCATACGATACGCGGATCGGATGTTTTTTTTTTTTGTGTGTTTTCGTCTTT
TCGGAAAGAAAAGGCTTGTGTCTGTCTGTCTGTGTGTCTGTGTGTCTGTGTGTCTGTCTG
TGTGTGTGCCCCGTGGCGTTGGTGTTGGCGTTGAGGGTTCCATTATTACGTAAGAAATCG
TTGTGGTATTAATTTACTACGGATGATAGATATTTTGTTTTTTTGCTTATTAAACGAGTA
GCAGCAGCAGCAGCGGCAGCAGCAGCAGCAGCCGCAGCAGCAGCAGCAGCAGCAGCGGTA
GAGGTAGCAGCAGCAGCAGCAGCGGCAGCAGCAGCAGCAGCAGCAGCGGTAGAGGTAGCA
GCAGCAGCAGCAGGCGGAGGAGGAGGAGGAGGAGGAGGAACAGCGCAGCAGCAGCAGCAG
CAACAGGAACAGCCGCGGTAGTAGCATGAGGAACAGCCGCAGTAGCAGCAGCAGCAGCAG
CAGCAGCAGGAGGAATAGGAACAGCAGCGAGCGGTATGTGATACACAGTAGACAGTAGAC
AGTAGACAGTAGACAGTAGACAGTAGACAGTAGATGATGTGGCAGCAACGGTAGCGGTGG
CGCCGGTGCGGGAATACCTCGTACGTACGTAGCAGAAACAGCGGTTCTGCGCAGACCAGA
CAACGGTAATCGTTGACGATGGTCCTGATGATGATGATGATGATGATGATGATGATGATG
ATGATTAATGATATATATGATAGAGACACCTCTTTTATCGGGCAGGAAACATC
>NODE_16845_length_1253_cov_25.622034_g13670_i0
GAAATTTTTGAAACACCGCCAGGAGACTGACCGACCGACGACACCCTCGGCTGCAATCTC
TGTCTCTCTGTCTCGCTGTACGAATAAAGAGTGCTACTCGTATGATAGCATGCAGCAGCA
GCAGCAGTGCTCCCTGCGGTAGACAGCAGTAGACAGAGTAGTAGTAGTAGACTCAGTAGA
CGCTTGGCGAACACAGAGACGACGTAAATCGGTACCAATTTACAGCAGTATACTTGGTAT
ACCTGGTATATACCAGGTATATTCAACTGGACGGCCAAGCCTTCTCACTACTACGTACCG
TACAGCAGTACGCCCTCTCTTCTACCTCTTCTTCTGCTTATTGCGCTGACTTTTCCGGTG
GTACCACAAGGAGACCCGTCGAGAACCGGGACAAGAGAGAGAGAAAGAGAGAGAGAGAGA
GAGAAAGCTCGCGCTTCAGGATGGCGGAGCTCGTTGTCGAACCTGCTCCATCTGCAGCAT
CAGCGACATCGTCAGTAGCGAGTAGAGGGAACGACAGCGACTTCATCGATGACCTCAAGA
ACGGGATGGCCGTCCTCCTACACGTGAAGGCGGGGAAACTGGAGCCGGCTTCGCTGCGGC
TGGACGAGACGGGAAAGCTGGTGGTCAAGACCAACAGGGAAGGATGGCGAGCCTTTTGCC
ACTGCTACTCGCGCCACTATGAGCTCGGCCAGGACGAGCTCGAGCCTATCCCGCTCAGGA
TGCACACGCGGCAGCTCAACCGATCCGTCACCATCGTCAACGGAGGAGACGCACACCTGG
TAAAGCAGATGCTTCAGCGCAGTCTAAGCCTGCTCCGCCGCTTCCCTCAATCTGAGTCGA
TCGATCTCACCTTCGCCACGGCAGAGACGGAAGAACGCCTCCGGATTTGGGCGCACAAGA
CGCTCTCCGTCAAGCCGGTCTCCGCCCGGCGCCAGAGCAGCGCACATGTCATGAGTGCCC
TCGAGGGCCGCACCCTGAGCGATTCGTCAGACCACCCGACCGCGGTGGCCGACAACTCAC
CGCAACCAGAGAAACCGCAGCAGCAACAGCAGCAGCAGCAGCCGCAGCAGCCGCACGAGG
ACAGAGACCGACCGCCCGCGCTGCCCAGGTCCGCCTCCGTCCACCCGGCGCAGCAGCAGA
CGCGCCTGGAGCGGAGGCACTCTCTGAACCCTTTCACGCAGCAGTCCCAGCGCATGACGC
ACCGGCGCGATACCACGGGCAGCGACCGTTTCCCCGGCGGCGGCGGCGGCGGC
>NODE_16846_length_1253_cov_23.019492_g13671_i0
CCGGGAGCACGGTATCGATGTTTCTTGAGGAGGACGATTCGGTGGCGAGCTGGTTGGCTC
AACGGCAGTCGGAGGGAGGAGCGTCATGGGCAGGTAGATTATCGACGATGAGTCCGGGCG
GATTCGGCACTGGGCGAGCGGGCGGGGTGATGACGGAACCCCTCCTGGCTTCCGGGGCGG
CGGAAGGTTCTCAGAACGATCCTCGGAACGATCTTCAAAATAATGGTTCTCGGAACGATC
CTCGGAACAGTTTAGCTAGGAACGATTTTTCTGGGATTGGTTGCTCCGGGAACGATCCTG
GCCGCCGTCCCCGCCCGGCGGATGATCCGTACGGGGAATCGGTGGAGACTGGAATCGGCA
GACGAAGGTTCGAGCACGCCTGGGAGAGCCTCCAGTGGAAGCAATGGCGATTAAGGAGGC
GTTTTCGTCGTCAGCTGGGCAGCATCGCCACGCTCGACTCGCCCTGGTACCGACAGGCGT
TTTACGTTGTGGAGCTGCCGTTCATCCTCGTCAGGAATGCCACCATACCTCCGGTCGAGG
CCGACTCGTGGTCACAGGCGCAAGCTGCGCTGGGCACCGGCCTAGCCCCAGTCCTGTTCG
TCTGGGCCTTCGGCCTCTGGAGGGACGGGTTCCTCGGCGCTCACGGGCCGTTCACATGGG
GTCTAGTGGCGTTTTTGGTTGGGGCGCCGGCGGGGACGGCGGTGGCTCTGACGACTCACA
AGAGGCGTATGCCGAGAGATAGGTGGTATCGCCTGGGTCTGGCGATGGTGGCGTTTGCGT
CCTGCGTGGCGTGGATCTACTACCTCGCCGACCTCGCGGTGTCGTTGATTGAGGACATCG
GCACGGCTACGGGACTGCCTAGCAGCGTGCTGGGCCTCACCTTCCTGGCGTGGGGAAACT
CTTCCGGAGACCTGGTCACCAATCTAGCCGTCGCTAAGGCGGGCTACCCAGGCATGGCCA
TAGCCGGGTCCTACGGTGGGCCTCTGTTCAACCTGCTCCTGGGCGTGGGGCTGCCGATGG
TCTGGAACTGCTCGGCGAATTTCCCGAAGCAGTCCGTGTTCATCCTGGATGCTTCGACGC
TGTTCACCCTGTACACGGCGATGTTCGTGCTGGTGCTGACCCTGCCGGCTGTAGCCTTGT
CCGGGTTCCGGTTTCCCGCGAGGAGCCCGCTGGCTTTGCTGGGCATTTACGCGGGGTATT
TAGTCGTGGCCATCGTGATTACCCTCGCCTAGTAGAGAGGAGGAGGGGGCGGT
>NODE_16847_length_1253_cov_20.326271_g13672_i0
GCCCATTTTCTCGCTCCTCCTCAAGAAAAAAAAAAAAAAAAAATGCGTGTTTACGGACAC
AAACTATTACCTCCGGTGTGTGGCCAGGACTTTTTTGTATGATACATACACCACCATCGG
CGTCTAGAAACTCTCTCTCTCTCGGGCCCGCGCACTACCTACCCTCAACCCGACCACGCG
TGTGTATATGTCATTTCTACCCATCGACATCCTCCAGCACACCCAGTGTCCGTGCTACTA
CTACAACTTTTTCATTCTAGAGAGAGAACACCAGCTATCTATAACGTGTGGTCACCAAGC
TAAACTAAAAGAGGCACAGGAAATACAACATCTCGCCAAAACGTACTGCCTACCGGGTGT
CATACGAAGGAGCAGGCCCCGGGCACAAGCCAGACGGACTCCGAAAGCGTGTACGACGCG
CTCGCCGTACGACGAAGAAAGCGCAAAAGCACACGCCCTACGGTAGGTGAGTTATGGTGT
CACAAGAGAGAAAGCACAGCCGGTTCAGGGAACCGCCTCAGGGCGACAACAATCACGACC
TTCAACAACAAAAAAGAGGGTACCCATCGTACGCCGTTAGTTGGTGGTGCGCGGGTGCTT
CGAGCGTGCGCAAAGTGACTTCGCGCACCATGCGACCCCCCCCCCCCCAGGTTGCTGTTT
GCGTTTTGTTCACGTCCAACTCCTACACTACACAAAATACAAAAGAGTAAAAAATGATAC
AATAAAACACACGGCCGTCTGTCTACGTACCAAAACCCTTACCACCAAGCCCGTAGCAGG
AGCAGGCGCAGGTAGGTGACTGCGCGTGGAGCTTTCCCGCGACCACTCCCCTCATTTCCG
TCCGCGAAAAAAAAGCACACTACTTACGCTAGCGTTACGTACGGCAGCCATAAACAAATC
CCGGAACGGACACCTCTTCAATCCCACACCTCGACCTCCATGGACATACTGACTGTAGGC
ACAAACCGGCATCATCGGGAACCGCCGCATAATTACGTGTAATTACGCGTACCAGTCACG
CCCTTACTCACTCTCACCACTACCCCCTCACCCCCCCAGTGCACACGGCCACGCCTTACG
TCACGCACAACGTAACCAACTTTAGACACCGCGAAAAAAAACTCACACATTTTATTACGT
ACGAGTAGTTTCAGGTATAATTTGCCGCCACAAAAAACGAGTATTCACTTCTTAGGTAGG
TAACGTTAACGCACACAAACAAGATCGGCACGACACACAATAATCCCCCCCCC
>NODE_16848_length_1253_cov_17.244915_g13673_i0
GTTGGGTTGAGGGAGGGATGTTTTCCGTGTATGTGCTGTTGGGCGGCCGCAACTGTGTGG
CCCGCGATTTTAGTAGTCAGGATTACTCTAGAGCTCTAGATAGTACGGTCGTGGTACCGT
TGGGTTCCGCTGGGTACAGTTGGGTACCGTTGAGTACCGTTGGGTACCGTTGAGTACCGT
TGGGTACCATTGGGTACCGTTGGATACCGTACCGTTGGGTACAGGTACCGTTGGGTACTA
TAGGGTACCGTGGGATACCGTTGTGTGCCGTTGAGGTACCGTTAGGTACTGTGGGGTGCC
GTTGAGGTGCCGTTGAGGTACCGTTGAGTACCGTTGGGAAACGTAGAGTGCCGTTGAGCA
CCAGGGGTGGGGGTGTTTTCGTTGCGTTCGGAGGGTTGGGAACCCTATCGGCGGTGCAGC
TTTGGTGACTTCCGGTCGCACGGAAGCGCTGCCCGCGTTTGATCATGTGGCATAGCGGCG
GTGGTGATGGTGGTAGTGGTGGTGGTGACAACTGCGGGGGGTAGAGGAGGAGAAAGAAGA
TGCTTGGTGTTGGCAAAAAAGAACTCGCCGCGGTGAAGAAATCGGCGAAGAGAGAGAGAG
AGAGAGTAGAGGGGCAAAAACCTCGACCTTTTGTTTTCGGCGGCGTGAGTTTTGGGTGTG
CAGCCGGTGACTACAGTAGCGCCAGACGCACACGCAGCAATGATGGAAACCCGATGGCCT
GACGACGTACATGCAGCAACGTTGGAAATCCGATGTGGCGGGGTGCGGGGATGGAGACTC
CCAATGGTGTGGTGTCGGGGAAAGTGAGGCCTGCTTGTTCGGAAACCCCCCAACCTTTCT
CACACCTCGGAAAGGTCGGATCTACTTCGTGGCAAGATGTGCTTCTGACCTTGCACGATA
CGATCTGCAAGATCTAGATCATGTTGGCTTGGTGGCATGCTGTATGGCACGGCTCTTGTA
GACATGTTTTGCTGGTTGGTACCTGTGTGATACAGGCGGGCCCTTGGCTCAACATCTCAC
AATGGAAAAAAAAAACATAGCATGTAGATGACCTAGATAGTGATCTGTCCGATATATGCT
ATTTTTCGCCACAGTGGGGTATGGGGCGGGGGACCTCCAGAAGCCGCGCGAAGTCTTGCG
TCGGCTGGCGTCCATCCATAGACCCATCAATGTTGACAAACGGGGAGGTCACATCCTTGG
CAGGCGATGTTTCACCCGGTGATAGGGGCAAGCATCCATGTAGCAAAGCAGGG
>NODE_16849_length_1253_cov_9.769492_g13674_i0
GGGGGGGTTAGAACGGCATAGCGGCAGCGGGCGCAGTACAGCCAGCTCTGGTGGTTTTGT
ACTTGCTTCGCAGGCGTTTCTGCGGGTTGGCTAGACGCTTTCAGAGCTACAACATGGAGG
GCTCGGTAGGAGGGAACGTCAGTCGAGGGGGGGGTCTCTTAACTCGGGGGGGCGGTGTGT
TGGCCAGTCTGGTGTTGGTACGGTTATAACGAGAAACAAATTAAGAAACGGAAAAGTGTT
GGTCGTGGTATGATTTACGCCGTTGTGTTTGTAAGGCCGTCGGATAAGCTGGTGCACTCG
CCTCGCCGTGTGCGCCTTGCGCCGCCTATCTCTGCCCCAAGTCTGTACGGGGTTTTGTTT
TGTACCGGTTAGTTTTTTTTTGTTTCCGCGGGAATATACACCATCCACTTGAGGCCTGCC
TCTCTCTGTACCTAGTCTGTACGGGGTTTTGTACCGGTATGTTTTTGAGTTCCTGCGGGA
ATTGCACCATCTACTGGAGGGCAAATTGCCTGCGGGAATTACACTATCTACTGGAGGGAA
AATTGCCCTATAGGTGTCTAGGTATCGAGCATCGAGAAGCGCTGGGTCTTTTTGAGCAGT
ATTCCTGTTGGGTGAGGTAAAAAAAAAGCTCGGGTTTTGCTGTATAAGCCGAGGGGCTGG
AGGGGCAACCGCGGCACCACTGTGAAGTAGTAATTGAAGTAAAAATTGAAGCGGGGGCAA
ATTATGATGTATTGTGACGGCACAACAATGAGATTCCTCTCGCAAGGCGAGACGCAGCCA
CACCCTCCCGCATTTGTGTGGAGGCATCATGCATCATAAGCAAGCAGCAGTATTACGATA
AATTCTTTTTGGGGAAAACAGCGACACAGACGACAAGACGAGACGGGATTTGTCGGATGT
GTTGAGGTTGAGGCCCACAAGGCACCCAAGCAGCTGACCAGCGGGATAATAAAAGCCATC
CAGACTTAGTAGCTCAGCGTTTTCGTCAGAGACATTTCCCACTTTGTTTTGGCGGCGAGG
ATTCTGTGATCCCTGCACACGGACTGAAAAATCCTCAGTTACATAGCAAGTTAGTTAGTT
AGTTGGTGGTGGGCAACCCTTACCTTTTCCCCAAGATTGTGCCTTTCTTGGGTTTTGGTA
TATATGGAGTTCACGCTGTGGGCACGCCTGTCACATCCCTTCATGCGAGTATGTATGTCG
AGGCATCATGCGACATGTCACTTGCAACAGCAGCAGTTTGTGGAGATCGGAAG
>NODE_16850_length_1253_cov_8.936441_g13675_i0
ACCGCCGCCCCCTTTCCCGTCCTCATCGCTACTTTTCCGGCCGTCACCGTTCGAAGGCGC
ACCCACCACCATCTTCGCCACCGCCCCTCCGTCCCTGTTGTCAACATTCGCCGGCCAGAG
CCATGAGCGGGCTCGGAAAGCCGGGGCGCGGAGGAGTGCGTAGCGGGTGGCATACCCCGC
GGCGATAACGGTCGGCGCCCAGGCTACCCCGGGCGGCAGCAAGGAGCCGACGACCTCCAT
GGGCGCCATGCCGTACCCGTTCCAGGTCGTCTCGAGCGCGCCGGCCTGCAGAAGGAGACG
GACGGCGACCGGCCGCGCGAAACTCGCCGCGCGAGAGAGGGCCGTGCCGCCGGTGACCCC
GTCTATGCTGGAGGTGCTCGCCCCGGCTTTCAGCAGGGCGGTGACAATTCGCCTGGAGCC
GCCGCCGCTGGCGGCGTGGATCACGGGGATGAGCTTCGAGCCCTGGTGGTTTGGGTCGGC
GCCCTTCGCGATGAGCATCTCCGAGATGCGGATGAAACCGTTCGAGATGGCGAGCAGCAG
GCAGGAGTCGCCGGTGTCGTTGCGGTCCATGGGGTCGGCGCCGACCTCCAGGAGCACTCG
CGCCGGTTCTTCGTAGCCCACGGAGCAGCACAGCAGGAGCGGCGTGTTCTGGTCCTCGGT
CCTGGGGGATATGTAGGCGCCGCGGCGGATTAGGTACTTCATCGCCGGGACGTGCGCCCT
GAGCGTCGCCGCGTGCAGCGGGGTGGACTGGAGGTGGTCGACGGCTTCGATGTCCGCCCC
GTGGGCCAGGAGCACCTCGATGACGGCGACGAAGTTGCCTAGCGCCGCGGCGTGGATGCA
GCAGAACCTGTCGAGATCGTAGGCGTGAACGTTTGCGCCCGCGGACAGCAGGACCTTGGC
GACGTTCGTGTGGCCGTTGGTGCACGCGGAGAGCAACGGGGTTCGTTCGTTCTCCGTCTT
CTCCAGGTCGACCCCCCCCGACTGGACATAGGCCATGACGCTATCGCTTAACCCAGATCG
GGCGGCCTCGTGGAAGGCAGCTTGGCGCATCCGGCTTGGGTTGCTCATACTTTTTAACCA
GGTACCACAGCAGGTAGGATACACCAGGTAGAACGTGATATCACCGTTCGAAACGTGATG
CCTTTTTCTGAAAAAGAGCCTTGGGGTACCCTCCCGACGCAATATAGAGCTCACCACTTG
CCTACTATGTCTCCCGCGAGGGCTCTAGTTACTAAATAATGCACGTAGTCGCT
>NODE_16851_length_1253_cov_8.180508_g13676_i0
CCGCAACAACGACAATACCAACGACGACAACAAGAACAGCTGCAGCAGCAACAACCGCGG
AGGGAGAGGAAGAAGTTCCAGACTGCAACACGACCCAGCAGCAGCAGCACCAACAGCACC
ACCACCACCAGCAGAACCAGCACCACCACCACCAGCAGAACCAGCACCAGCACCACCAGC
TGACCGCACAAATGGGGGATCCTTACAGCTCTGACGTAGGTTCGGCGGCGGCGGCGGTGG
CGGCAGCGTTCGATACGAGCAATGGCAGGTGGGCGATGGCGGAGTACGAGAACTTCCTGC
GAGGGCTTGATCACATCGGAAACGGTTGGGTCCTCGTCCAGAAACTCCTCGTGCCGCCAC
GGAGCGTCAACCAGACGCACGCGAGCGCGAAGGAACGCTGGGAGACATACGGGGACAGGG
GACAGCATCGTAGTGTGAACGAGCCGGGCGAGAGCAAGGATGGGGACGAAGATTGTCCCA
GGCCGCCCGCGAGGCGAGGTGTGCGTGCGGGGGGCCCACTACCTCCGTATCCCCTACAGG
CCGCGCGCACGGGCGCGGGGACCTTCACGGCGACGCGAATCCAGCCATCACCGCCCGCCC
TCAACGCACACGACGACAGGTATTCGGCCACACCTCCTCCTCCTTCTCTTGCTGGCGCTG
ATGCTCCTTCTGCGATGTCCGCCAACGGTGGAGATGACGGTGGCGGTGGCGTGGGAATGA
GCTTCGTGTTCACCCTGTGGCTGGGGTTTGTGCGCGACAGGCCGGGGCGCACGGGATGCC
AGCAGGCGGTCAAGAGATTCGATGACGCCGGCGGGTTCCGGGTGCACTACGTGTGCAGGG
ATCTTTTTGGCTTGCTGTAGAATGGAAATACAAAAAAAAGGCGAAAGCAGAGTAGAGCAG
CAGCAGCGCAGGTGGGAGTGGGAGTGACATCCTCCCTGTTTGGTGTGGTACGGTTTGGGG
ATTATTTTGGTGCTTTGTTTGGGTTATCCTGAAGACGAGACGATGCACCAGCATGTCTTT
GCAGAGGAAAGTTCCCTTTTTGGCTCCGTATGATGTCATACACGTGCGCAAGGCAAGTTT
TTTTTTTTTTTTTGTCTTTCTATGAAACGCAACCGCGGTCGTTTACCATGTACCACTCTC
ACTCTGCCCGTAAATTTAAGGACCGTTTTGCTATTCAGATTAAAAACCAAACGGTTCGTA
TATATTAGGACAGAGTGGTGTGGTATACCATGGCCGTTGTGAATTTTGTGCTC
>NODE_16852_length_1253_cov_8.150847_g9660_i1
GCTTATATACTACGATTTGTATACCTTACCCAAAAACTGATTTTGAGGGGAAAATGAAAC
ATTTAACCCGATCAACAAATCCCTGCCGTGATCTACGTAGGTGTCTCTTGGTGTACCACG
AAAGTTCATATAAAGCACTATAATAACTACGTACTCAAACGATAACGCATGCCTTTTATT
GAGTTGACATGCTTTATTGAGTAGTCCTTCAGTCCACGACTGTAGGAGCCCCCCCCCGCC
AATCAGAAACAGTTTTCCCAAACAGTACTCGTAGCGCGCTATCATACATACCACCCATCG
CCAAAGCACGCCGCAAGGAGAGAGAGAAGCGCTCAAAACACAGCACAACAACTAGCAACC
TCCAAAAATAATTCCGTCAAGAATGACGGCTGACAGGTTTACCACGAGTGTGCATACTGC
ATTGCAACGTAGTATCTCTGTGTCGTAGTTTTGTGACCACATAATAACTGGTATCTCTCT
AGGGTGAAGACTCGGCACGGACACTGGGTGTGCTGGATGTCGACGGGTAGAAATGACGGT
TTAATGTGACAGATATAAATACGATGCATGTAGGTAGTATACAGCAGCGGTATTATATGA
TAGCACGCACGCATGGAGTCATCCCACGGTAGGGACGCAGCAGAACTTCCTGAGCTCCTG
ACATGAGGAGCTCAATATCTCACCCGAAACATTACTTCGGAAACATTCGTTCGCGCAACC
CGACCAAACCTTCACCTTCCAATGCGGTAGTCCAAAAACAAATATTCCAGTAAAATCATA
AATAGTATCCGGTGGTTACTCACGTGAGGAGCACAACCGGTCAGAAAATATTGAGCCTAA
AAGTGGTACCCCTACCGTGGGATTGCTCGATAGAGGTAGCACTTTTTAGCTAAAATATTT
TCGGAATAACGGTGCTCCTTAACCTAAAATGGTCAGAATGGTGTCATTTTTGTTTGCGAA
TAATATGCTTTTTTCGCGTATACCTGGGCCATGGGATTGATTGTTCATCGAGTTTCGCTT
TTGTTTTATCTAAAAATCGGTTTTTGGGCGAGGTAGAGCTCCTTAAGAGACCAAGCTCAG
AAACAAAATGGATGCACGTCTACCGTACGTAGCACGCGTCACGTACTACTGTTGAGTGTT
CCACGATGGAGGCATGCATCTAATATTACTGCCGACATGCGGTTCAAGATATGTACCAGG
TATTACAGTAGTTTTCCGTTTACGAGGCACGCGATAAACAGCGTGCGTGTGCC
>NODE_16853_length_1253_cov_7.228814_g13677_i0
CAGCACGTCAAGGGTGCCGCCATCTAACGCCAGCCCACCCACGCCTCCGCCGCCGCCGTC
GTCGCCGTGCGTGCCGCTTTCCGGATAGGGCGATAGTGACAGCGGCGACGCGGACCCGGA
GGCAGCTAGGACGCCAGTAACGAGCGGCTCCAGGGGGAATAGAGGCCTGGTAATGAGGTG
TGCAATTCCGCCCCCCGACCCTCCTCGTGCCACGAGGCACAGTCGATCGGGCAAGCACGC
GGCGATACCGATACCGCCGGCGCATAGACGACGGTCGACGGAGCACAGCGGCCGCCAGGG
GCTGGAGCACGCAGAGCCCCCCCCGGGGATGTCGGGCTCTTCGACCCGCTTAGCGGCGTT
TTCCATACCGTCCCCCGGAACAAGATAGACAACCCTGCCGTCCTCCAGCGTGCACACCAC
ACTCGACCCTGCCCACGCCACCGCAACCGCCGACACCGACAGACCCCCCGAGGCGCCCAG
GGCGGAGCGGCTGTTGGGGGGGTGCCCCCACGCCTCCGCGATCGGCGTCAGCCGCGCCGC
CGAAAGAATCAGCACGCGCCGCGTCGTCAGGACGGCGAGCATAGGCACGGCAGGGGGGGC
GCTACCGCTGCCGCTGCCGCTGTTGCTGTTGCTGCTGCTGCTTTCTGATCCGCCGCCTCG
CCGGTAGCCCCAAGCCAGAAGCTCAGCCACGGTGTTGAGTTGCTGAAATTTGGCGTCGAC
AACGCGCTCGGAGGGCTCCAGCACTAAGTGTGCGTTCGCGTAAGGCCGGCCGCTGGACAA
TCCCGCTGCGGTTACCACAGGAAGAAGCGGTTCTGGGCACTGCAGCCCTCCCCGGTCGCT
GTACAGGACCGTTTCAACGAACCCGGAAGTTGGGTGGGGAGAACGCACCACGTACAGCAC
CTTTCCGCGCTGCGAGCCCAGGCAGTCAGGGGTGGCCAGGGCCCTCGTGACCGGCAGGGA
AAGCGCCTTCCTCCCGAGAAGCTGCATGTCGGGGATGGAGTACACAGCGGCAAGGTAGCC
CCCTCCTTCTATCAAGAGGGCCGAGGGTTCCCCGTGAGCCGAGGTAGATACGAAGCAGCC
ATCCGTTGCCGGGAAGAGGTGGCTCAGCTGTGCCTCGTTCTCGTACCTGCCGTGAGCCTC
CCCGTAACCCGCGGGCGTCACGAGACCGCACACGGTTCGAGACGTCTCCCTCAAGGCAGC
GTCCCTGCTCTTCGGCGGAGGCCTGTCCGAACCCTCCGAAGCCACAATCTCGC
>NODE_16854_length_1253_cov_7.154237_g13678_i0
AGGAATTGGAACAGTGCGATCATCACAAAGAGGAAAGACGTGATGAGAACGGAAAGAGGC
TTCCATATATATGGAAACCGACGCGCAATGAATGCGGAATGAGAACGGAAAGAGGTTTCC
ATATATATGGAAACCCCCGCGCAATGGATGCGGAATGCGAGATGAGAACGGAGTGCCAAG
TGAGAAAAGGCATCCTTGGATTGAAAAGCCCGCATGATCATAAGAGAGGCAAGAGGAAAG
AGATGATGATAACGGAACGAGGATTTCGTATGTGTGGAAACCCCCGCGAGTGAATGCGAG
ATGAGAACGGAGTGCCAACCGGGGAAAAGCCTTCCATGGGTTGGAAAACCCCGATGATCA
CAAAGGGCAAACAGGGAAGAGAATATGATAACCGAAAGAGGCTTCCATATGTATGGAAAC
ACCCCCACGGGTGAATGCGAGGCGAGAACAGAATGCGAAGGAGGAACAATCATTCCTTGG
GTAGGAATTGGAACACCCCGACGACCAGAAAGAGGAACGAGATGATGAAAACGGAAAGAG
GCATCCATATGTATGGAAACCCCCACGCGGGCGAATGCGAAATGAGAACGGAGAGACAAG
TGGGGAAAAAAAGCCGCCACTGGGTTGGGACACCCTGGTGGCCAGAAAGGGATGAATCAG
CACGAAAAGAGGAATCTAGTGTAGTTTCTACATAACATGAAAAAAACACACAGAACACAT
AAAACATTAAAAAAAAAAAGTCGGGCGCGGGCAAGAGGCGTGAGGTCTGTGAACGTGAGA
CCCAGAAGGCTCGACAAAGCAGGAGGCACCACGTAAACAGCTAAAGCGTTGTTGCATCGC
GACGAGAGATAGGCACGCAATGCAATTATTACATTATAGGTATGTGTAACAATTAAAAGC
AAAGACATCGCAGATACGCACGTAGAAAACGGTTATTTCCGTATTTTGGGGGGTTGGCTT
CAAATACAATACCAGGTATGATGCTATGACTATTAATAGTCCAGTAATCACAAACAACTT
TGGACCAAAAAAACATACGTACCTCCCCTTATGTTTAGCTACCATGTTCTCGGTTGATTA
ACATAGTATGTTCTCTCGTTTATGATAACTTTACGTAGTGCAGAAGGGCGAATCAGAACG
AGGGCCAGACAGCTGTATGATATCTCCAAATAATAAAAGCGGGGTAGAGAGGTTCCAAAT
AGAACACAAATTGGAGGCGGTTTTGCAAAGCAGCGGGAGGCGGTTTTACAAAA
>NODE_16855_length_1253_cov_7.017797_g13679_i0
CCGTCGCCACGCTGGCCGCCAGCGCCTGAAATTTGCCGCGAGCAGGACATGACTAACCTC
GCGAGCAAGGCCGCAACCAGGGACGCCTCCTTTTGATTTTCGTACGAGGTGTGAACTTTC
TGCTGGAACCCGGAAGAGACGTCGACGACAACAAGGGGTGGGAAGCAGGCCGCCACGGGT
GCGGGGCGACGGACAAGCTGCGTGGACGATGCTGACGACGAGCCCGATGTCTCCTCTTCC
GCGCATACACAAGGGGCGTCGGTGAGCCTGCCACCGTAAAAGCGTTCTGACGGGAACGCT
CTTATCTCTGGGTGCATACGGTACTGGACCGTGAGCATGTGCACAGGGTGGCCCCCACGC
TCCAGCCTCTCGAAGAGGCTTATCTCCAGGTTCAACCGGGCCGCTTTCTGACTTTTCACC
GTCGCCGGTAGCTGTCTAGGGTCTCCCACCAAGATGAGGCGTTTACAGCCCAGGGCTAAG
GGTATCAGCGTGCTCAGCTCCGTAGCCTGGCACGCCTCGTCCACGATAACGGTGTCGAAA
CCCTTGCCTGACCAGGTCACCGCGTCCACGAGGGGTCCGGAGCCGCATCCAGAAAGCGTG
GCGCAAATCACCTGCGCGTTGCTGATAAGGTTGTGTCGAACCCTCTTCCGCTCCGCCTCG
AGCCCTCTCAGCAAATACCGTCGGCGCTGCTTAGCCACCAGGAGGTCGCGACGAATCCGA
CGGCCTTCGTTCATCTGCTGATGCCGCCTGTTCCCCGCGCTACCAATGCCACCGGTGGCG
CCGTTCGGCTCGCCGCGGCCTCCGCTTCTCACGGCGCGATCGATCTCGTCTTTGAGTGCG
TACGCCTTCTCGATCGTCTTGTCCACGGCCCTCGCCTCCGCGCTCATGGCGTGCTCCTTT
ACGCTTTTTTTCACCATGACGTGAAGAGACACGGCCTTGACCCGCGGCGCCGACTCTTCC
GAAGGATTGCCGAGGCGAACGACCACCGGCGCGACCGGCTTCCCGCGCTCGTTCCAGACC
CCCCCTCCTTCCAGAGCGATTCGCTGGGTGAGCTCGTCTATCGCTCCGTTGCTCGGGGCG
CACACGAGTATCCTTTGGTGCGTCTTCGACGCAGCGAACCGGCCCGCAACCCCAGGCCGT
TTCCGCCGGGTCCCGACGTCCTGAGTCGTGCCCATCCCTCGGCCGCTCGCACCGAACCCA
GCACCACCCCCGGCCGCGCCATTGCCGCCACCGCCGGCCCCGACCTCTTTCTG
>NODE_16856_length_1253_cov_4.217797_g13680_i0
TGGTACGGTAACGATTACGCCTCCGGCGAGCTCGAGATCGGGGTCCGGGGCGGCGATGAT
CTCCCCCGTAGCATCCGCGGCGGCAGCGGCAGCGGCGGCGGCGGTGCCGGCGGCGGGGTG
GCTGGAGGAGGTATTGAGGCCGGAACCGTCGCGGGCTGCGCGGCGAACGCTGAAGCCGAC
CGCGGCTCGCCTGTCGTCGATGCCGTGGTCTTCGAGAAGGTGGGCCTGGAACTCGCTGGG
GGTGTTGAACGCGCTGACCACTCCGCGCTGCCGGCACCCCCCCCGATCGCACAGGAGGTG
GGAGGTTCTCAGGTGGTCCCGGAGCTGGGGCTCGCCGCGGAAGTACTTGTGCTGATTTTC
CTCGGGGCAGAGGTGGCAGTTGATGTGGACGCCGGTCATGTGGCTGTACAGCGCCACGTT
GTCGAAGTGCCTTTCCGAGCAGAAGCGACAAAGGGGATGCCCTCCGTCGATGCTGGCCTC
GTGCTTCCGGAGAGCCGTGGCGCTGAAGACCTCCTGCTCCGAGAGGAAGAGAGGCCTGTT
CTCCAAGCAGAGCCCGCAGAAGAAGCGCTGGTGGCAGATCTTCATGTGTTCCAGGAGGGT
CCCTTTGCTTGCAAACACGCCGGCTTCTCCCACGACCCCCACCCCCGCGCTCGTAATACC
ACCACCGCCGCCACCGCCTGCATCATTAGGAACGCCCTTGCACCCGCCCACCGGACAGTA
CAGGCCTCTCGCGCGCACGAGCTGGTCGTAATGCCTCTGGCAAGACTGGAAAACCATGCT
GCTATCGTCGTCGAACTTTGCGTCCGGCCCTGCGAAGTCTCCCCAGAGGTTGAAGGAGTC
GAAGCGGGGGGCCTCGCCGCTGGCCGGGAGTTCCGCTACTACCAACTTGTCCAAAACCGT
CTTGCACTCCGGACACGACTGGTCTCCGAGCAGAACCCGGCTTCTCATGGCGCACGTTGC
GCACCTTCCTGGATGGTTGCACTGGCCCACTGCGAAAAACACGAGCTTCTCCGCGCACAC
GACGCACAGAGGGCCGTCGTCGTACTCCTCGGGCGCACCGCCTCCTCCTGGAGTCCTCCC
ATCGGTGCCTTTGCCCTTCCCTTTCTTCGAGCCTCCTCCCCGCTTGCGTCGAGTGTTGTT
GTTGTTGTTGTTGTTGTTGTTGTTGTTGTTGGTGTTGTTCAAGTCGCCCGTGCTAGTACG
AGCACTACCGCGGCCGCCACTGCTTCCCCCCCGTCTCCCATCGTTCCTAGTAG
>NODE_16857_length_1253_cov_3.116949_g13681_i0
GGGTGCTAAATTGCCATGCGAACTACGTTAAATAGACGTGTAAACATGAACCGCATGAAC
AAGTCAATGCCCTTATAGACTCGACGCCAAAGTGAATCTACCGGGCCGGTTTGCTGGTTG
AATGCTAGTCCAAATCTCAGTCCCGGCCTAATCTGGTTCTGATCTGCAAGACAGGGTTGG
AACCATAACCTTCAGCGTCATATCTACTATCGACTACGTCGTTCGATTTAATGCTTGTGA
CGCAAGACAGCATAAAGACAAAAGATAACCCTTACACTGTTCTTGGAAATATATCAAGCA
CATTCTTTGCGGCCGACCGGTTCTTCGATGCCGTCGTTTCGCTTGTTAGGTAGTTTGAAT
AGCATTACCGGTCAAAACATGCGGAACGGTATACAGGCAGCTCACGCCCATTTCAAACCT
GGCATGAAGCTAGGAAGCCCTAACGATCCTTGGTCTAGCCTAGGCTTGCCTCCGCGGCGA
ACAAACGGCATTGCCTCACAGTAGAAAAGGTCCTTGGGATATAAAGGCTGAGACAGCCAG
AGCCAAAACGACGACAAGCGTATTCGGCGCAAACGTCATTAACTTGCTATATATACCTGG
TGGGACTATTGAACATCTGTATCACGGATCTAGTTCAACCAAACTGCTTTCAACAGTTTT
CCGGATAGCTCGGAAACATTTCAAAAGGTACACTCAGTTTTTACGTCAGATCGGGCGGGG
TTAACGGAACGGCTCGACAGGCTACGACGAGCTCTCTTACTGGCAGGTCCCTGTTTAACG
CAGACAAAGCCGTCCTGGGAGGGGCCGTGCTGGTGGCAGTGGGTAGGCTGCTCTCCACTG
AGTCCCCACCGTGACGTGCGGCCACAATTCACCACTTGGCACTTGACACGAAAACTAATT
AATTGGCCTACGACAATATCGGTTTTATGGTCGGAACACACTGTCGCCATACCGCCAGAG
AGTAAACCCCAGATCGGGCCCTTGGTGCAAATGTCATGTGAGCAACGCTCGCCGCGGAGG
TTCACCATGCCGTCCATAGCATGTAGCTTGCAGTACACCGCGGTCTCGCTGCCCTCGACA
TTGAAACTCGGTTTCTTCATGCAGGTTTCATTTGAGCATCGTCGGTTGACGACGTCCACC
ATGTCATCCGCCGCATGCTTCTTACAGTAAACCGCTGTCTTGCTACCCTCGACATTGAAA
TTCGGCTGCTTCATGCAGGTATCATGTGAGCAAAGCCTGCGGCGAATGTTCAT
>NODE_16858_length_1253_cov_2.362712_g13682_i0
AATTCATAGCTGTAAGTAAGCAACTTGCCCGGCGGAACGGCTGTCAGAACTGCCTCGGGG
TCGTGCCACGACCACGACTGTCGGCAATCATCAGCACGCGACGGTGAGGACTCGGCGCAA
CGTGAGACGCCGTGCCCAACGTATGGTATCTCGCACTATCTCTACCGATGCCGCGAGGCG
GCACTGAAACGATATAGATCGCTGACTCGTGCGACCGTGCCGACAGTCGCTTCTGCTGCT
GCTGCTGCTGTTCTTACGGCAGTTGTAATCGCCGCGTGTTGGAATTGACTGGATTAGTAT
GCTTTGTCCGCAATGCTCAGCATGCGCCAGCCAGGACTCGGCGGGGCCGGAGATCCGACG
CCCCTCTGGTTGTCACATCGAGCCTCTCTGCCCATGGGGCAAGGCGGTCTTGAAGCGCGC
TGGTTCGAGACAGACTACGTGACAGCGTTTCTTCATGAAGATGTCAGCAGCTAATCAACT
GATAGCGCATGGTCGATGTGGCATGTCTCAGCAATAGGGAAGTACATATTCTACTGAACA
ACCGAAAATATGGCCGCGGTTCAGCAAGCGATAACTAAACCGACTTGAGCTAGCAGCCTG
TACACGGGTTGTCTGCGCGGCTTAAAAACCAACATCTGAACCAATTGAGACGAGCATACG
TTCTAGCTTCTAACAGATACGAACGTTACACGACTACATACATATCAAGTATTCGTTGAA
CGCGAACCGAACGACTTACAGGGGGGGTAGCTCACCTCGTTGCTAAAATAGTAAACGCTT
TTAACTATTTACTTCAATGTCTTACAGCAGAGATATTCGGTGCCCACGCACTCGAATGCA
ACGTCCACAGCTACGGTAGTATACCACGGGCGATTCCGACGCTGAGAAAAATGGAAATTA
GACAACGCGCAGGTTCTTTACCTCATAGAGCACATTCTGCTACTGCTACTGTAGGTTCAG
TGCTATATATATATATTGCATCACGCTCCTTGCAAAACTATTGCCTCCAAAGTCAACCGC
TCGTTAAATATTCGCGTTGTAACTGCTTCTACTGCAAACGCTGGTAGTCTTCGCCCTGTG
CTACTGCGACGCAACTGGATTACTTGTATTGCTACCATTACTGCTGCCACTACCACCGCT
ACTGGTCTTCCTACTCTTCTATGGTACTCTGAAAATGGTTCAAACAAACAAAATACTCTA
CCACTCCGCACGCAGTCATTACCTTGTACGAGCGTCCAGCCGTTGGCACTACT
>NODE_16859_length_1252_cov_1278.301103_g13683_i0
CCCACCATGTCGACACTACCTTGCCCACCATGTCGACACTACCTCAGCTTCGTACGTATC
ATCAAAAACAAGAAAAAAAAACAATCAGTCAATCAAGCGGCACAAACAAAGCGTATACCT
CAATCAGGGCTGAACGGGGGCATGAGGCCAGCACCCACGCGCCACCTCGGCCCAGCTTCC
ATGCTGGTCCAAACACAACCTTGCTGTAGGTGGTGCTGCTTGCCGCCGGCCCACCCCTCC
TTGCTCCCCTGCTGCTGCTGCTGCTGCTGCTGTTGCTGCTCCTCCTCCTCTTCTTGCTCT
TCCTCTTCCTCCTCTTCCTCCTCTTTCCGTTGCTCGAATGATAACAGGGCTCCGTGTGCC
AGCACCAAACGACTCGCCACTACCAGGGCGTGCTGCTCCGCCTCGAGATCTGCACGCGTG
TCTTCCACGGGCGGTGGCGGAGGCGGCGGTAGGGGCGGCGGCGGTGGCAGCGGCGGCGGC
AACGGCTGCTGCTGCTGCTGCTGCTGCTGCTGCTGCTGCTGCTGCTGCTCCTCCTCTTCT
TGCTCCTCCTCTTCCGGATACCCCCTTTCACTCGTACATAACACCATCTCTCCGACCTCT
TTCTCTTCATCTTCTCTCTCTTCATCATCTCTCTCTTCATCATCTCTCTCTTCATCAGCC
TTCTTCTCTCCCTCTCCCCTCGTAACTTCCACATCGAATTTGGGAATGGGTGCAGAGCGG
GTATGATTTTCACCAGTGGTCAACGTGCTTGCGTGGGCCTCCTGCCCTTGTTGCCGCACT
GTCGTCCCAACTGCTGGTGTTACACCAGTGGTCAACGTGCTTGCGTGGGCCTCCTGCCCT
TGTTGCCGCACTGTCGTCCCAACTGCTGTTGTCCTCCTCTGCTCTGCCGCCGTCCTCTCC
AAATCAGCGCGCTGGGCCTCGCTCGTCGCGGCTGCCAGCTTCGCTGTTGCTAACTCCCTC
CTCAACGCCTCCATCTCCTCACGAAGGGCTACCACTGTAGCTGCCAGCTTCGCTGCTGCT
AACTCCCTCCTTATCGCCTCCATCTCCTCACGAAGGGCTGCCACTGTAGCCCCGTCCAAC
TCGCCTACCTGCTGCCTCTAGCGGCCTGAACTCCTTAGCATAGTTAACGTTTGAGCGCTA
GCGTGTTGATTCGACCTCAGGCGCCAGACAGGTGCTTGTGCAGACAGGCGAGCTCCAAGT
GCTGTTATTCTCCAGCTGTAGACATAAACCACATATGTATATATTATAGGAC
>NODE_16860_length_1252_cov_39.746395_g13684_i0
GTGTAAAACTTTGGGTGTACAACTTGGAAGGCCTGGCGGACACACGCCCGGTGCTGCGAG
GCCAGTGGGTGGTCGATATTTCTATCGTGGGTGCAAAGCAAGCACGAGGCAAAATGCTGG
AGGCATGAGGCCCGCGAGGAAGATAATTATTTATCGACTAAGTATTACGATCTAAAAAAA
ATGGCATCTGGCAGTTGGCCATAATAAGTATCCCACGCTCCTGATATTAGAAAAAAAATC
GCGCAGTTACTGGCCGATCTTTCGGCGTGGGTTTCCTGTCCCTGGTGGGAAGCATGGGGC
GGGATGGGTGCCTGTTCCGCCTCTCCCTTGTGTTGTTGGTTTCGGTTGACTGGTCGTATT
TTGTTGGTACCCGGTCTGCGATTGGTTGGTGTAATCTTCATTGGAAAAGTAGGATGGAGG
GCCCCACAGGCAACGCGGAAATACTTACGTGGGGGTTCCCGTTACTGATGGTGTCCCCTT
GTCCTCTGTAAGGTGCACAAGGTACTTGAGTACATGTTTTTTTTTTGTTTTCTCGTGGTT
GCGCCGACGTCGCTTTCGTGTTTGTTCGATTTTCTTCCAGGCAGAAGAACTTAGTGTACC
AGCATATGACGGACCGATGTGCAGCTATAAGTGCTTTTTGTGAAAAGTTTCTCTTCTACG
TCGGCGTGGTTGTTGTAGCGGAGCAACGTTTTGTTGAGTTACTTCGGGTTGTTTTCTCCT
TCCTATGGTCTTCGTGTACTACTGTACCGCATTACGCAGCAGCAGAAGCAGCAGAAGCAG
AAGCAGCAACAGCGGGTAGTGGTTCTCGTGCGAAAATACGCTTACTTTAAATTGACCCTG
CTTTGTAGTACTGCTGGGGGTATTGTTGTTCTTGTGGTGTGTGGTTCTTCCCCATCATAA
TTATATTTGATGTGCGCACCGATATGGATTTTTTTCTGCTGTCCCTTGTTGTACGTGTAG
TATTTTGGTCTTGTAGCTGTTTCTATCGATAACCATCTATTTCGTGAGCTACACCTTGTC
TACGTAGCGAGAGACAATATACATTTTTGGCTCGCCCTTTGCTCGTTATTATTGCCGCGT
ACACCGTGCTGCTACTTGCATGTTGCACAGCAAGACCTCGCGCCTACGTACGCGCTGGGC
TTAACACGATCATATGGCGAGCGCAGCTTTTGCTCTTTTTCTTCTGTTTCTTTGTTGCAA
GGCATACATCGTTTTTCACCAGCCTTTCTGCTATAATACCGATTGATCATGC
>NODE_16861_length_1252_cov_30.953350_g13685_i0
TCCCATCCCACAGAAAAAATAAAACGGCGGCGATATCAAAAGAGCAGAACGCCACACACC
AGCAAAAAAAAGCATGCAGGAACACGTCTAGCGCACACGTTTGAGCTTCGTTCAAACAGG
CCTCCCGCCACAACAAGACACGCATACACAAACCACAAAAACACAAGACAGACGCAATCA
GAGGAGCACGTTCACATCTCCACCCTACACGACTTTTTCCGCTGTTATATCGTTATAATA
CCACGGAAAAAATACAAACACACCTAAATGACGGTACACTCATCGTTCTGCCACCGAAAA
AAAAAAGCGGGGGTATTCTTACGAGAACTTTCGACCAAAATGACGATAGACTCGTAGTTT
TTTGCCACCCAAAGGAGAGACTTTAGAGCTTTTCCGGTCATAAACTGACGGCAAATCGAA
AAGTAACTTTCCCACGAAAACCACAAAATGCCCTACTATATTAAGCCATCGAGAAGGTCA
CATTTATCTTAGCACCGAAAAGGAATTTATCGGTGTTTATTGCCACCGAAACAGGGCGAT
ACGTTTTAGCCACCGACCACAGAAAAAAAAAAAACGAAAACCAAGCATGTTTCTACCTCT
TGCCACCAAAACAAGGCGGCATTTTGCTAACCAAAAACGGGCAATAATTTGCACACAAAA
AAAAAAACAGCAAAATGCATACGTCTAAGAAGCCACAAAAAAGAAAATGACATTTTCCCA
CCGAAACGGGGCGAAAGTTCCAACTTTTTTCCACAAAACAAAAAAGTCAAAATTATGCCA
CCAAAACAAGGTTGATATTTTTGTCGATCAAAAATGCGGCGAAACTAGTTTTGCTGCAAA
ATAAAACCGACATCAACGACGACCTTTCCGCCAAAAAAAAAAGGGAACCTTAAAAAAAAA
AGGAAACCGTTTTTGCCACCAAACAAAAGGCCTTTTTACCTATTTTCCCTCTCATCCAAT
CGACTCTTGTGACGAAACCGCAGCACAGCCGTGCACGAAACGACTGCCCGCTTAGTCGAC
CAATCAAAAACGGGAACGATCAAACGCTTTACTATAAGAGCAGTCGCAGTACGGAGTAGT
GGCGGGGTATAAATAACGTGCAAGCACTCCTCCCGCCCCCGCCACCCCAACCCCCTCCCA
GGATACGCCTCCGAAATAGGGCGATAGAGAGGCCATCGAGGGCTTTATCTATGAGGACGA
AATGAGCCAGCATTGCTGCCACGCACAAGCAGCAACTTGTGCTCACATAGCC
>NODE_16862_length_1252_cov_28.288380_g13686_i0
GTGTTTTACAGCGTTGTTGCCAACCGACACCAACCCAACCTCAATATATTTATAGGGAGG
GGGGGGGGTGGTACAGCGATGACAACACTCCCATGGCGTGGAACTTGTCTGCGTTACAGA
TAAAAAGCCTTCGACGGTGTGAGATATTTTGTCGGCGGTTATGTCGACAACAGCCTTCCA
TGCCGTGTGGCACTTGTTGTCCGGGTACATAGCCCGCGATTTAGCCTTTTTCCTGGTCAG
CAACTCGTCTGCATTTCAGATGAAAGCGTTCCATGGTGTGGAATTTGTCGGAGGCGCAGC
GATAACGGTCTTCCTTGAGTGTGGGAGTTGTCCGCGGGAGTCTGAAAAAAAAGCCTCCCA
CGGTGTGGAACTTGGGCGCACGGTATAATAGCGATAGCATGTAAGGATTGTCCGCTGTTC
TGAAAAAAAAAAAGGCCTCCCATCGTGTGGGACTAAATCCGCAGTTGTTACAGCGGATTT
TTTTGTGGTACATGTCCGTTATTTCTTGAAAACAAACCTTCCATGGAGTGTGTGGGGTTT
TGATGCGTGGTAACACGATAACAGCCTTCCACGGTTGTGGGACTTTTTTTTTTTTTTCAA
TTTGTACAGCGATCCATCCACTTGTTTTTGTTTGCTCGGGTGCCTTTTGTTTCCCTGAGG
TTTATTTAGTTTTTTTCCTGCTCTTGGATTTTTCTCCCACTCTAGATTATTAGAGCCCGT
GAGGTTACCACGGACTAGATTTTTTGACGATGAGTTAATGTGAGGACAACAACAACGGCG
GTGTCACTCTTTCACGGTGCAGGGCTTGGTGCGCCGTGCGGTGCTGGGATAAGGAGCCTT
CCTTGATGTGAGACTTATCCGCGGTTTGTACATCGGCATTCCCATGCTGTGGAACATGTC
CCGGTGCACAGGAACAAGCATTTTCCGTGGTGTGGATGTAACTTGTCTTCGTTAGCGATG
AAAACCTTCGATGGCTGTGGGACATGTCCCGGTGCACAGGGACAAGCATTTTCCGTGGCG
TGGATGAAACTTGTCTTCGTTAGAGATGAAAACCTTCGATGGTGCGGTATTGTTTTCGGC
GGTTCAGCGACAGCGTTGTTCCACTCCAGGCCCTCCAGCGATGGCCCACGGCGTGGGAGA
TGTCCCGGCACACAGCGACGGCAGCCTTGAATTGTGTGGAGCTTGTCTGCATTGCAGATG
AAAGCCTTTCGATGGTGGTGTGGTATTTGTCGGCGGTACTACACACCCAGTG
>NODE_16863_length_1252_cov_15.911790_g13687_i0
GGGGACGGCGGCTTCGCCGACTCGGCCGAGCCGCAGCTGGTTAAGGTGCACGAGTCTCCA
GTAAGCGACCTGTCCTGCGCGAGGGCCAAGGGTGCGATGCTGTCGACGGCGGTGGTGGGC
GGCCTGTTGTACACGGACCGCGAGTACACGTTCAAGGCTGGGTCGCTTCCGCGGAAGCTC
GAGGGGGCGACGATGGTGCGCACGGCGTGCGGGGACAAGGGCGACGGCAGCGAGCACTTC
TTGAGGTTTCGAGTCGGCGAGGCGTGCACGGTGCACGTGCTGTTCGATCGCCGGTGCCCG
TCGCCTCCGGCGTGGCTGACGTCCGGGTTCCGCGTGACCCCGCTCCGCGTCCAGGTGGCC
CACAGAACCAGGAAGGGCAAGGTGGCGGATTGCCCGTTCGTGGTCTGGAGCCGCGATGCT
AAGGCCGGGTCGTGGGTCAACCTGGGCGGCAACAGGGCGGGCAAGGCCGACACGATGTAC
CTCGTTATTGTTACGGAGGAGGATGTGGTGACGCCCGCCATCGAACCCTCTCCCGCCTCC
TCCTCCCCCTCAAACCCCGCGAAGCGCGAGATTAGCACCCGGGAAGACCTTGAGGAGTCT
TGGGCCATCGGCACGGAAGGGCTAGCGCTGTGTAACTCTCCGGACGAACATGTACGGGTG
GCGGTTCCGGAGGGCGCAGGTCGGGGTGGAGCCGCCGGGAACCGCGGTTCCGGTAGGGGC
AGTGGCGGTAGGAGCGGCGGCGGCGGTCGGGACTACTACGGCGCCGACGGCATGTCCGAG
TACACACAGGACTCGTGGTCGGACGAGCTCGACGTCCCCGCGGGAACGAACGGAGTGTTC
CAGGTCAGCGGGGCGCGGGGGGAGGTCTACGAGCTGGCGGTCCGGGCGGAGGCGTGCCCC
GGAGCGTTCCGCAGGACGACCCAGGTCACCATTGTTCCCCGCTACTGTGTCGTGAACCTC
CTGGCCGGCGAGAGTATTTGGCTGAAGGAGCCCGGGGCACCGGACTCGAGCGCCGTGGCG
GTGCCGCCCGGGGGGAGGATGCCGTGGCACTGGCTGCTTGGAAAGGGTAAGCGGTCTGGT
GTCAGGGTGCGCACGGAGGGTACCGCGTGGAGTTACGGGAACGTCGCGGTGGACCAGGTT
GGCACGACCGCGCTGCACATCCCGTTTTTCGGAGAGTACGAGGATTTGGACGGGCAGGAC
AGGGGGCAGGCGGGTGGGCCCCCGATGAAGCTTCCGGAAGCGTCGCAGAGGC
>NODE_16864_length_1252_cov_12.873622_g13688_i0
GCCGCCACTGCCGCCGCCCGCCTCGCCGGAGCCGAGCTGGAGGCCGGGGCGACCGCGACG
GTAGAGGCGGCGGCGCCCGCGTATTCTATCCTTACACCTTCGGGGAGGAGCATATCGCAC
ACTTGGTCGCTCTCAGAAAAGTCGTCTTCTGAGACTCCGTTCGCGTCGGTGCCATTGCCT
TGAACTGGTACGAGTAGCGCGATTTCCTGCAGGTCGTCCATGTACGGGGTGTGCCTGCCC
ACGTCCAAGTCTTGCTCGATCAGCACCTGCGCCATAGTCTCGTTTACCCCGCACGCAGAC
ATCTCTTCGATGCCACGGTGCGTACACACCCTCTGTAAGAGGGACGTCGGCCAATCAACG
TACTCCTTGTCCATGGCTTCGTCGACACCCGCTTGGAGCGGGTGCTTTAGGTCGGACTGC
GAAGGAGGCTTTTCTCCAGGGTACCGTGAGGTGGTTTGACGGGCTGCCGCCGACAGCCGC
TGCTGCTGTGCTTCGGTGTTGGTGCTGCCCTGTTGTTGTTCTTGCTTCAGAAGGACGCAC
TCGTCTCCCCATCCCGAAAGAGGTGTGCCTGTCTGCTTCTGCTCCTGCAGCAGTTGCTGC
TGCAATTGCTGCTGCTGCTTCTCCTGCTGCTCCTGCTGCAATTGCTGCTCCTGCTGCTGC
TCCTGCTGCAATTGCTCCTGCTCCTGCTGCTGCTGCTCCTGCAATTGCCGCTGCATTTGC
TGCTGCTGCTTCTCCTGCTGCTCCTGCTGCAGTTGCTGCTCCTGCTGCTGCTCCTGCTGC
AATTGCTGCTGCTGCTGCTGCTGCTGCTGCTGCTGCTCGGATCCCCCAGGTTGACTTTCG
TCCCCCAAAGAATCAGCTGCTGCTGCCGTCGACTGCTCCTGCCCGAGAGGTTGAAGGGGC
GGATGGCAAGCCACTACTACTGCTGGAGATAAAGCATTCCCATCTCCTCCCCGCGTCATG
GCCCTGCGGGCCAAACCGCCACCCTGCTTGGAGGGTTGACTTTGTTCCAGTACTGCTGCT
GCCGTCGCTGGGTCGCTATCGCCAGACTCTCTGAATCTAACAGGGAGCTCTCGACTGCTG
TCTATGATCTCGTTTTTCCGGGTTGCTATTTTTGTTTGTGGTTCCTGCACTGCTCCTGCT
GCTACTGCAGCAGCTGCAACTGCGGTGTGTATCGGGTGTTGGAGCTGCTATGCCTTTGGT
TTGTTTTAATGGTGTGGGCAGGGTATTGCAGTTTAGGCCTGGGACCGCCGGC
>NODE_16865_length_1252_cov_12.745547_g13689_i0
GGGGTGAACGCCGCAAGAGCGGAGTAGCGGTAGCGGACAAGCATCATAGCGTACCAAAAT
GTGTACCAGGTATATGCTGTAAGGAAAAGGATTAGCGTTGCCCAACGTGTCACTTTGCTC
AATTATGATTTTATTTGGTTACATTTTTTGTGTTTGTACGCGCCAGATATGCTTTCCAGA
TGTCCGCCATTTTTGTTTCCAGGTAGCTTCCTCCCCCAGCCTGTGGGCGCAGGAAAAGGC
GATGTGTTAACGTTCGCGAAGAACGCTTCGTCCGACGTTGCTGTAACTTGTAAATACTGT
AGTCTGTAGACCAGCGCCAACTTCATGTGTTGCCGGGTGCTGTTTCTGGTTGGACTTACC
GTTTTAGAAGACCACAAGTACGTACGGAATTCGTACGCATCAGCGGTGAGTTTTGACCAA
TCTGGTCGATGCTCGGCTTTGCAAGGTGCGTCATATAACAACATCGCAGCACGCGCGATC
GAACCATCACGAGCATCACGAGTATCATCACACCAAGCTTGAGCTTGCAAAGGTAGTACT
GGTATTATACGTATGATATGAGTTTTGAGAAGCGTTTCGTTTTCGGCTCGCAAGCTGCTT
CGTGTGAACAAAAAAAAATGTTTTCAAAGAATATATCGGTCACGACGCGCCCTGTGTGCA
GGAGCATCCTGCAAAAAGTTTTGTGCAGGATGCCGGTTTTAATGGGTGAGGCTGGCCTTT
TGGGCCGCATGTTTTTTTTTAGAGAAACGCCATCAAAACACGCGGCGGAGCCGCGTGGCT
GCCCCTTCCGACCTCGTGCCCCCCAAACGGTTGGGTTTCGGGTTCGGGTTAGGGGTATGT
TTGGGGTTGGCTTGGTCTGGGTCGACGGGCGAAGTAGAAATTGACCACACACAGCCTGCA
CAAAAGTTTTTGCAGGATGCTCCTGCACATAGCGCGCGCCTTCGGTCACGGGTGTTGTAC
GTTCTAGGTAGATTTTTGGTGGAGGGGGGTATTGGTATGCTAATTACTGTTTTCACTCGC
AGGGATAATAATTACCAGGTATGGTTCTATGTTTGGAATGGATCATGCACTGATGTACAC
TGTCGGAAAGGCAACTGAAAAACATGTTTTTGAACCTGTGCTATGTATATTTAATGGGTT
ATGCACTGATTGATGTACACAGTCGGAAAGAGGCAACTGGAAAATTGTTTTTGAACGTAT
AACATGCAATTTTATACCGAGTACAGCCAGTATCATAGCAGTCTTACGTCGC
>NODE_16866_length_1252_cov_10.995759_g13690_i0
GCGTAAAAAAGGCGCCGACGAGCTCCGCCCGGCCAACGACTGTACGATTTTCCAAACCGG
CCCCTTCGCGCTGAAGGCGCAAGTCAAGATTTCATGATAGATAAAAAAAGACACCTCACA
GCACCAACAGTTTATGCGTACGTACCCCCTGGCATCTTATCTGTCTCGTGCTGCTGTGTG
ATAAAAGCACATATGCGCCTGATGCCGAAACACAGCAGTCAGTCAGCCGCGACATCACGG
TCAGCTCACGACGACGCTTTGGAAGACGGGCACGAGGTACTTGATGTTGATGAAGGCGTC
CTCGCCGCCGTTCACCTCAAACGCCTCCAGGGTTTCCATTATCAGTTCCCCGAGGTTTTC
CCGTCTCTGCTGGCCGTAGTCTATTCCGTCTCCGAGGTTGTCGTTTTGCCGGATGAAGAT
GTTGAGCACCGGCAGAATCTGGCGGTAGTAGGGCACCAGCGCCTGCCCGATGAGGCCCTG
CCCGTCCGGCCCCTGGTCGCACGTGACCAGCGCTTGCAGCACCTTCAGCACCTTCACGAT
CACCCCCCTCTGTCTCGTGTTCAGCGCAGTCTTGATGGGGATGATGAGCTGCGGGATGAC
CGGGAGGACCTTGTTCGACCCGGCGCTAAGCATGTCGTACACCCCCTGCTCTGCCAGAAA
AGCGTACGGCATCTCCAACTCGCGCAGCCCGTCGAAGAAAATCGGCAGGTAGTGGTGGAA
GTCCAGCTTTTGGATGTCGACCTTCCATGCTATACGGTTGTGCACTCCTCCGTGGTCGAT
CTGCACCGGCAGGTCCCCGCGCTCGTAGAATCTCCGGAACTCCGTGTTCGGCGGGTTTGG
ACGCTCGGCGAATGCCTGAAAGTCCCGCAGTTTAGTTTTCCTTGGGGCGGTCGTCCTCGT
GACCGCTCGCGTAGGCTCGCTTTTGTTCGAGGGGGCCTCGGCAGACACAGGCATAACGGT
GCCGCCGTTCCCTGTGCCACGCTTGAGGAAGGACTGGGGGTCCTGGTGTAACGTCCTCCG
CGAGTAGGAAAAGGCCGACACGTCGATGGGCTTGGCCTGCAAGGTATCATGCCCTCCAGG
CCGGAGCTTGATAGAATTGATCGAGGTCGCGTCGAAGGGGGAGCCGGTCTCCTTGAAGAT
CTTTTGTTTTTCCCTGATCTTAACCGAGCCTTTGACTGTCCTCATCGTCATGTTTCCTGT
CGATGCTACACGTAGTCGAATGCGTCTCTGCTCTCTCCTGTGCTCCGCTGCT
>NODE_16867_length_1252_cov_9.914334_g13691_i0
GGTACAGCGAGTGGTCGCACTGGCCGCTTGGAGACAGGGCGGTCGTGGACGAGAGGTGCA
CTTTGGCAGAACTAGGAAAGGCCGTGCACACGAGGGATGCGCTCGATATCGGGTTTCCCG
ACCAGTGGGGCCTGGACCTCCTGTGGCGCCTCTTGCGGTGGGACGCTCTTGAGCGTATCT
CCGTGGCGGATGCCCTTGAGCACGCCTATTTTGTTGGGCCTTACATCAGCCTGCGGGACG
GATCTGCGCACGCTACCCGAAGGGAGGCAATGACATACGATGGCTGGTTCACCGGCTCGA
AGAGGATGGGTCCGGACACGCTCGTTTTGCGGCTGCGACCATCCCCGCACGCGACGCTCT
GGAGCGCCGCCACCAGCAGCGAGGGTTTTCACGACGAAGACGGCGTTTTTGATGGCCGGG
AGACCGGGGACGCGGGGAGGCTCGTGACCTCGCCCGTTTCGGGGGGGGCGGTGGCGGCGG
CGGCAGCGGCGGCGGCAGAGGGGAAGCACTCGTTCACACTGGACCATCAGCACACCCTCG
ACCTAAAGTACACTTGCCCGAAGTGCAAGCGCACGTTTGAGCTGTGGAAGAGCTGCTACA
ACCACGTCGTCGGTCGGAAGCACTCGTCCTTTTGTCAGTACGATACCTCGTCCCTGCCGC
CTTGTGTCAGCAGCCACTCCATGCTGCCGTTCGACCCCCACTCAGGGTGGTGCGACGTTC
AGGGGAGGAGATCGAGGATCGAAGACTACCATTCCATTGTTTTCCAGGAAGAGTACAAGT
TTTACGGCGTGTTCGACGGGCATTGCGGCACCCGCGCCGCCAAGTTCGCCTCCCGCGCGC
TGCACCTCAACCTCGACCTGTTCCTCGACGCACAAACACACGACGACAGCTACGACAACG
CCCACGGTCAAGGTCACGGTCAAGGTCACGGTCAAGGTCACGGTCAAGGTCACGGTCACG
GTCACGGTCAAGGTCACGGTCATGACCCCGACGCCCTCCCGGACCGACACGCCTCCGTCG
AGCGCGCCGTCCGCGCCGCGTTCCGCAAGACCCAGAGGGATTTTTTGGACTTGGTGCAAC
ACGACACTGGCTCAGCTAACGCTTCTGGCGCGGCTAGCGCGGCTAGTGGAGCTGCGGGAG
CTGCGGGAGCTGCGGGAGCTGCGGGAGCTGGCGGAGCTTTCATGCCTCAGCGCGGTGACG
GCGCCCCTCCGGTTAATACCGCGGCGGATATCATCGGGAGAGGCGCAGGGGG
>NODE_16868_length_1252_cov_8.779474_g13692_i0
GCGGAAGCGAAGGTGGTACTATCAAAGGTCCGCGCTCGCCAGCTACCGGTGTGCAAGGCT
TTCTGTGGAAAAGATAGGCCAAGCACGGTCACCGAACAACAAGATTTCGTACCCCTCGAG
ATCGAAGTTGGAGGGTATTGGTGGAGGAGAGGCGGCAGCAAGTCCGAGTTCTCGCGCGTC
GTCACTGCCAACAGAGATGGTACAGCCAAAGAGCAAGTTCTCGTCCATGTCGCCGGAGAC
GCTCCGCATGGCCATCCTGGTCACGCTCGTGGTGCAAAACTCCGCCCAGGCCCTGTTCAT
GCGGTACTCCTTCAAGCCTAAGGAGGACGTGGAAGGGGGGGAGAGGGCGCCGGAGCCGGC
TTCGACGACGGCCGTGGTGATGGCCGAGCTGTGCAAGCTCATCTGCTCGATTTGTCTGCA
GTACCGGGAAGACGGAGGCGCGAGGCAGCTGTCGAAGACTCTCCGACAGGACGTGTGGGA
GAAGCCGACCGACCTTCTCAAGATGGCGGTGCCGGCCTGCCTGTACGTGCTCCAGAACAA
CCTCAACTACGTCGCCGTCAGCAACCTTGACGGGCCGACTTTCCAGCTGCTATACCAGCT
CAAGATCCTCACGACCGCCTTGTTCTCCGTGCTCATGCTCAAGAGAGTGCTCTTGCTGAA
GCAATGGGGTGCGCTTGCGATGCTGGCGATAGGGGTGGGGCTGGTCCAAGTGTCCATCTC
CAACTCGAAGGACGACGGGGACAAGGGGAAGGACGGCGACCGACAAGACCCTCTCGTGGG
TCTCGCGGCGGTCCTGATGGCGTGCTGCACCTCCGGGTTCGCCGGGGTGTACTTCGAAAA
GGTGCTGAAGGGTACGTCCGTATCGTTGTGGGTGCGAAACATGCAGCTCTCTACGTTTGG
GGTCATACTCGGGGTGGGATGCGTCTGGTACAAGGACGGGGAAGCTGTGTCGACGAACGG
CTTCTTCTACGGGTACAACTATGCCGTGTGGATGGCGGTGTTGCTTAACTCTCTTGGGGG
TCTTGTGGTGGCGATGGTCGTCAAGTACGCGGACAACGTTATCAAGGGCTTCGCGACTTC
GGTGTCCATCGTGCTTACGGCGCTGGTATCATTCTTCTTGTTCGGGTTTTCCATCACCTT
CATGTTCGTCATCGGGGCCTACTTGGTCCTACACTCCACCTTCCTCTACTCTCAGAAGCC
GCAGAACAGCGGCGCAACTGGCAGCGGTAGCAGCAGCGGCAGCAACGGAAGC
>NODE_16869_length_1252_cov_7.130619_g13693_i0
GGGAGTCCGACGCCATTCGCTAGCGTCGCCGAGGTGGTTTCTGCTGGTCGAGGGTTAGAA
GGTGCTACCGGTACCTATTAGACTACTCAGTGAGCAGATACATTGCTTACTGAATAGTCT
TGACAGCAGATATTGCTGACAGGGTATTCGATAGGTATAGTAGCAGGTACCAGCTACTGT
AGTCCTGACTGAGCACATATCAGAGTCTTTTAATAGCAGGCAGTCCTCACTGAGTAGCCT
AGGGGGTAGTCCTGACAGAGTAGGCTCGAGCAGGTAGCCCTGAATTGAGGCTATACATAG
CAGGTAGTCTTGGGGTCCTGACTGAGTAGCCTATACATCGTAGGTGGTCCTGACTAAGTA
GTCCTGACTGCGTAGTTTAGCAGGTATACATAGTCCTTGACTGAATAGTCCACTAATAGA
AAGTAGCCCTGACCGAGTAGTCCAGGGAGTAGTTCTGGCCGAGTAGTCTATCAAATAGTA
GGTGGTCCCGACTGAGTACCCTAGGAGGTAGTCCTGACTGAGTAGTCTAGCAGGTAGTAC
TGACTGAGTAGCCTAGCAGGTGGTACTGACTGAGTAGCCTAGGGAGTAGTCCTGACTGAG
TAGCCTAGCATAGAGTCCTGACTGAGTCGCCTAGGACTGAGTAGTCTAGCATTTAGCCCT
GACTGAGTCTACAAATAGTAGGTGCGTAGTCCTGACCGAGTACGTAGTCTAGGAAGTAAT
ACCTTCCAACCGAAACAAAACTACACCTGGAATACTTTTGAGTCAACGCATATATATATA
TACGAAGTATGTATTTATCGGCACTCTCCGGGGCGAACCCCTCACCAAGTTATAGCAACA
GCAAGAATCCAGCTGTCCAGGAGTCTTGGAACTTTCCACAAAAAGTAAACAAAAGTGGCC
CCTGGAAAAAAAAGTGATCACGTATGCCGACAGGACTTGAGATCGGGGACTACCTACCTA
CCTATGACACCAAACCGCGAGACATTCAGCATTAATACCGAATAACTTTTCCCCCTGGTT
TTCCTCTTTTTCTTGGAAAAAAACAAAAGGAAAACGAGGAAAAAGAGGAAACACGTCCCA
AAACCAAGAAATTCGACAGCGGGCAAAAAAAAATAGGAAAATAAACCAAAAGGAAATATA
TACAAAATACAAAAAAAAGAACCCTCACGCCCAGGAAAAACAGAAAATATGGGACAAAAC
ACTCTTTCGATGAAAACCACCCTATGATACGAAAGCAAAAGCAGTTTCAGGC
>NODE_16870_length_1252_cov_5.879559_g13694_i0
GCCGCCATCTCCGAGAAACGCTGCGCCTCGTACTCAAGCGCGGCCTGTTTGGACGAGGTC
AGGCCGAACTTAATGCAGTCCACGATAGCCAAGGCATTCGGGTAGTTGCCGCCGGTGCTC
TTGGCAACTTTTTCTCCGACCTTCTTCCACATGACAGATCGCCCGGCCGGGTTGTCCTCG
ATGAGCCTGTTCATTAGGGCCTTCGGCTTCCGCTTGGACTTCAGGGTCCCGGCGGCGAGA
GACGCCGCCGCCTTCACCGCCACTGCCTCTAGCGACGCAGGGTCCACAAGTTGATCCACC
AGGCCCATCTTCAACGCCTTGTGCGGCCGAATGTTCTTGCCGGTGAGGATCATGTCCAGG
GCAGCTTGGAGCCCGACCAGGGGGTGAAGAAGCTGCGTTCCCCCCCAGCCCGGCAGGAGG
CCAAGCTTCACCTCTGGCAGGCCCAGGACAGTCTTCGAGCTCGTGGTCGCAAGGCGATAG
TCGCAGTGGAGAGCCCATTCCAGCCCCCCACCCAGGCAGGCCCCGTTGATGGCTGCGATG
ACCGGGATGCCCTTCTTCGCGAGGATGTCGAAGGTCGCGTGCCCGTCCATGCAAATCTTC
TTGAGGTCCGACTTGTCCTTGGTGGAGCTGATCATCCGGATGTCCGCGCCGGCAATGTAG
TTGTCCGGTTTTCCGGAGATGAAGACGACAGCCTTAACGGACGGGTCGTCGGCGATCTGT
CCCAACCAGATGTCCTCGATCTCCTGCCGGAACTCGCCCGAAATCGTGTTCATCTTCTCC
GGCCCGTCGATTCTGATGATCGCGACTCCGTTGTCCAGTTTCTCCACTGCGCGAAAAAAC
CTCGTGTTCGAGTTGACCTGACCTGCCGAATCACTGCTGCCTTCATCCACCGGGACGGCC
GAGGCAAACCCCCGCGAGCCCGGAGCACCTCCCGCCTCTGATGCTGTTGCGAGCCGCGCG
GACGCTGTCGGGACGGCCCGGCCGTGCAGCCTGGCGGCCTGCATCAGTCGCGTGTTGCTG
CTGTGGCCAGAAGAGATCGACGTTCTCCCGAGCAACCTCGTTGAAGTTCCCACATTGGGA
ACAACAGCACGGCGAAAAGCCATGTTTTTTTGTCTACTGTGAGATAGCTCGCTCACTCGC
TGCTGAGTTGCTTACGGTGGAAGCGATGGACAGGGGGGGGCAAGGGCGGTAGGCGTTCAC
AGGTAGGTACTGGGAGGGTTGAGCTTTGATGTTGTGAGGTGCTGTCCGCTGC
>NODE_16871_length_1252_cov_5.407125_g13695_i0
ATTTCGTCGAAACTCTTATCTTTGCAAGCTGAGTGTGCTACTTCGATCTCATGCTGACTG
GTGCAAAATGTCGTCGTCACACCTAAAAATATCACGAAATAGTAAATACTGCTCATGAAT
GCGCTGTGCACCAAATATGGAACAAATTACGTTCGGCGGCATAAAAACCAACACGAAAAT
CCACGACACTGCTGTTGCACTCGGGGCAACTCGAAAGGTCCTCTGTAGAGCTACGGTAGC
TATACTAGTAAGATGTGGGCCAGAACGGAGAGCAGCCTCCACGGGTCGGTGCGAGAAGGG
CGCATTGCTGCGCCACAGCCGCGGTGACCGGAGACCGCGCCTAGTGTCCGAACACGAAAA
GGTTTAATATCCCAAAGCACCGGCTTCTATCACTCATGGTCAGGAGTGAAGAGAATTTGA
CAAGGTTTGGGTTTTTGCTTCACTATGTTACAGAGTCAATCCAACTGACGCTCTAAAAAT
AAACAACCAGCAACGTATGATACCATGTAACACAAGTCGAGAAAGTAGAAAAATATCCAT
TCATTTACTGTTGGCGGTAATATATAGATGGGCCGAGCACATGAAAGGTTTACAAAACAG
GCCATGAAACGGTTCTTAACTGAGGTATATAAGATACGACGAACAAAAATAAAAGCAGCG
GGTAAAATGATACAACAATGGACGAACAGATTGAAACGTCAACGTAGGCAGCGGTCAGCA
AGTAGGCCGATAAAGAGACAAACATCATCAATGTTTTCACAGCAGTCCGTAGTACATACC
CGCGATCAAAACATCACTCGCATCTTAAAATATAGGGTTCGAGGACTTTTCGATCATCAC
AGCCGATATATTTTATTGTTTTATTTTAAGTAACGCGTGGACGATTTTCGTCGGCTGAAA
TAGACAACCCCTGTCTTCTGTCTTCTTCGCGACAGGTGCTGAAGAAAGCCGCGACTAACC
ACAGCGCGTTACGCAGTCGACAAGGCCAGCACAACAGGCGGCTTCCGTCTCCCAACAGAA
ACACCAGCGGGGGTGAAACACCCAGCAGCCGTTTCGGCCATCTCCTACGGCAAGCGTGCG
GCGTAATCGAAGCAAGACAACACTATGATACCCGCGAGAAAACCTTGACACTGCTGTTCA
GCTCAGCTACTGAGGTACGCGTCTACGGCATGCACGCCAAATACCACACACACATATTTC
TTGTTTGACCTCGTGACACAAGCACTCAGAGATGACAGTAGTCAGCTTGGAT
>NODE_16872_length_1252_cov_2.085666_g13696_i0
GCTCGGCCAGACGCTTCCGACACAGCTCGAGAACCTCCGGGGGGATTTCTGTACGCCCAT
AGTTAGGTCAACGCGGTGTACAAACACGATTTATGTCACGGGGTGTCTTTGCAAAGCGAT
ACCGCACCATTCCCGCGTTGCCAGGTCGATTCAGCAACCCGTACGAGTGTCTTCGAGTCA
GTTCTTCTCTTCAAGAGCGAATAAAAGAGAGCCATCACCCCCCGCGGTCATAGTGTGCAC
CTCTCCCGTAATGCCACGTGTATTGCTGCAACGTGCCGGGTTTTGCTCGTATCTGGGGGC
CTCAATAAACGAAACTAACGATGTCATGTAATATCTTGCTATACGTGTCTTCGATGTACA
GCATAGCAGTAACAGCAAAGGTTGGCCCGACCTGCTCGTTTGGCCCGCTTCAAAAGAACA
AAAGAACATGTGGTTTTGAAAGGCTATCATAGTTCTAGCAAGCGTGGAAAGGGTCGATTT
TCTACAAGTCACAGAGCACATCATCAACATCGCTGCACTCGTTTTCTCGTTTGGCTACAG
GTTCCATCATCTCAGATGTATGATAACTTGGGACCCTCACAATCATTTGTCTGCACGCGA
ATTGGTGGTGAATCTTCTTGATTGTGCCTGAGGGACGCCAATCGTCCGGCATGCTGTTCT
CTCAAGAAGATTAGTATTTTGTCAATTGAAAACACAGACAAAAATAGAGTCATCGTGGCA
GCATACACCGCCTACGCAACAAGCATATGCTGTGCGGAATGAATCACGTCATCGTTTGTA
CGGCTGAAAAAAGAACACCAGTCTTTGAGTGCGTGACCTGGCGTTACGCGTAGAAACATA
TCTACAGTACACGATTCTCGATACAGCGCACACGAACATTAGCCATCACTGTAGTCATGA
AGACGGGTACATAATATGATGACGAGACGACACACATGCCACAAAGATTCGTCATCAGAG
GCACAACGGCGGCAGAGAGATCGCTGGGTGTAAAACGCCTTAGTAACAGACATGACAAGA
GGCACAATGTTATGTGAGATGGAGACAGCAAACACATAAAAATACCCACAAGGAGAGATG
CATACGTTACGATGAAACACGTACATTTCACAGGCCAATGACAGACGCACGGCTGCAGCA
AAGGACCAGAGATCGTTTTGTCTGGACCGGGTCGTGTGGGCATCTAGAAACCGGGAATTT
GTGTTCTTGCTTCCCCCGCTAAAATTCGTACTTTCTTCCGCGTACAGGCCCC
>NODE_16873_length_1251_cov_81.459253_g4589_i1
CTCTCTCCTTCCTAGTCGTAACTCAGATCCGGGGTCACAAAGTAGGCTCTTCTCCCTCCT
CCCCCACTACGGTTCTTGCCTTGCTTTTTATCGCGAGAAGATTTCAGCACTTTCTTCTCT
CGTCAACTTTCGTCGAATTGTGCTTTTACCCACGCTATAATATGCGCTCTCGACAGTTGG
TGTCATTTTGTATAGATAGATGTAAATATGCTCAAGTATGCGTGCATCTAACGCGCCTGG
AGAAGGACTACGTACTCGTGAGACGATTGCTTTCTGTTCGCAGTGTGCTGAATACTACTG
CTGCTGTATACGACGTCTCTCACAATCACATCAGCTCCACAAAAAAATATGCCGAGAGCT
TTCGCAGTTTCTCTTTGCCACACACATGCATCTGGTGAAACGAAAACACTACGTACTCGG
AAAATTGAGACCCGTTTGAACCAATCAACAACAGCTTTCTGAAGCAGTACTTGGGCAGTA
CGACGACTACGGGTACTGCTGCTGTATACTTCTATTAAAAGAAGTCGGTCGAAGAGAGCT
AGCCACGCACCTCAAGCATGGCGAAACCCGTCTGCATGAAGAAGACGAGGATGGCGCCAA
ACAGGAGCCAGAAGATGTCCACATCTGCCTGGAAACTTTCCAAGTCTGCTCGGAGCTGTG
TCGAGGCCTCCAGCAGAGATTCCAACGTGGGTGTCGTATCCGACATGGTCCGGCCGATTA
CAGCAACTTTTCTGTGTCTCGAGGTAGGACGAGCTGCAGAGAGATCGACGCTGCTGCTGC
TGCTGTTCCTCTCCGGACGCTTGAGGGTGAGTGGATGCAGGGGGCGGGGTGAGGGCAGCA
ACCAGAGAGAGACGTATATACATCTATACGCAGCAGTGTGGTTCGCTGAAGGCTGGTCGC
AACTGGGTGCACCAAATTGCCTGTACAACAAGTGAAAAACTGAACTGCTCTCGCGAGTGC
AGAGGGGTGATGTCTGAAAAATGAAGAGAAAATTCGAATCCATGGAACAAAATTAGGCAA
ATTACCCGAAGGAGCCCAATTTTGAAAAATGCTTCATAGAAATGACGTAAATTGCCGGTA
CCGGCTCTCAACACTCTGAAATCTACTGTTCGGGGTCAAGATCTCCGGATCTACCCCGAT
TTCGTTTTCGGAGAACCGTAGTTCGTGACGTGAGCATCGGACAGTGCACAATTTTTTTCT
GTTTTAAAAATAATCTTGCCAGATATTTGTATGATATTTCCACGAGAGAGC
>NODE_16874_length_1251_cov_52.835314_g13697_i0
CTTTTCTCCCCTTGCAAGCACAAAGCAATCCATCCAATTCAATTCAATCCAATTCAAATC
AATTCGATTCAACCTCCCAGAGCTCTCTCCTTCCCCTCCTCCCACCGTACAACCATCCAC
GAAAACGTTTTTTAAGAGTTTCGCTCGCGCTGGAGCTTTCCTTTGTTGTTACGCGAGAGC
TGCGTTACTTGACGTACTTGTGCTCGTCGTTTTGTGCAGGTACGTTATGTACCTGGTATC
ATAGCGTAGCGTACAGACAGTACAGCCAGGCGGTTTTTAACCAGGCGCGTTTTTTTTTCT
TTCTGTCGAAATTATCTCCTCTCGTCTCTCTCTCTCTCTCTCTCTCTGGGTTTTTTTCTC
TTGTCTACGTAAAAAAAGACACAAAAAGCAAGCAAGCAAAAGCAGCAGAGGGCATTTACA
GCTAACACCACGGCTGGGGGACGTCTCTACATGTTAAGCCTCCCGATTTTACACCCGCAG
GAAAAAGCAAAAGAGAAGAAAAAAAAACAGACCATGTCACACGCGGGCGAAGCCAGCCAC
GCGGCAGGAGCAACACAACACCCGGCAAGATCGTTGACAGTTGCCCGTTGTACACTCGCC
CCCACGAAACGCAAAACGCCCAAAAATAAAGTACGGGCAAAAAAAGCCAGCAACCACCGC
CGTACTATTAATAGCTAGCCTGCAAAACCAGCATATCGGGGAATATAGTTGGCTTGACAA
AAACCAGCAACACCAATACGTCTTCATTTCCTGATCCCACGGGCCCTCTCGCTGATTATA
GGCGATATACCCACAATATCGTACCAGGTAGGGAGCGAGAATCGTCAACAAGCAACACGC
CGATAGTGTATGATACCATACGATACGTCTCCAAGTCTTCGATCAAGAGAAAAAAAAAAA
AAGCAGACCTCCCTTTCTCTCTCGCTTTATATACCCTCCCCGCAAATGGGTCTTGCCACG
CCCTCTATAATTGTCCCGCCCCCCCGGAGCCAGCTGGGGCGAGGAACCCAAGAGTACAAT
GGCGCTTCGTGGTCCGCGGCCGCATACACATACACATACGTACCCTCGGCGCATCGATTA
TTTTTTGCGGACAGACTCAACAAAATGCGCGCCCAGCCCCCCCCCTTACACGAACGATAT
ACCTTTTTGCCTGATACCGCACCTCTTTTTGTTACCTATACCTAACCTTCCTAGTCCCGT
CCTAAGAAAAATCACGCCATCTATAAGTGGTGACTCTCCCCGCCCCCCCCC
>NODE_16875_length_1251_cov_44.450764_g8_i70
CCATTGCGAGAGGTCGTCACCAATGTTCCAGTTTCTGCTGTTCGTCCAGTTAGCCCCGTC
GGTCGCGTTATACAGAGAAACAAGTGCGTCACGGTCGGTAGAAGCCATCGTAGAAGGGGG
ACAGGCAGATGGCAGAGTAGAAGCAAACGCGAAGAGGGTGTCGTAGCCGATGCTCGCTGC
CGACACGCCAAATGTGAAGTTTAGGTCACGCTTTGCAGGAGATGACGAACTCAGTGTGGA
CACTCCTCTTGTTGTTAAGGTTCTTCTTATTAGCAGCGCTCTGTGCGAGAGAGAGTAGGA
TGGAATGGAATGAGCAGAGGGGGGGAGGGGAGACGCTGCCTGTTTCCAGCAGCGCTCCAA
GACTCCAGAGCTCAATAACGATTCTACGATCGTTCTACGAATCTTAGAACCGAAGTTCCT
AGGAACGGTCTGCGACCATTCCACATAATAATCCACGAACCGAAGTCCTACGAACGGTCT
AATGGTCTACGACCGTTCTACAGAAAACGTAGGCTTTCCTATATCTATACAAATAAATAT
ATCACCCATTCGAGTACGATATTCCTTCTATCTTCGTCTTTACTGCTGTATCCTAGAGCA
GCCGAGGGGTATACTATCACACCAGATAGATACGTACCTGGTATCATACAAGAAAAAAAT
CGCCTTTTTTCACGTTTGACATTTTGACATATCGATCGACAAACCCAACGACTGCGTCAT
GAACTCTGAACGCATCGCGCTGGTGAGGACCTCCGATCCACCCTAGTGTCACAGTTCTCA
CGCCTCGGTCGATGATATGCGGAGGGCGCCGAGCAGGCGTCTGATGAAAACACAGTTGGC
AGCTGATGAGTTCAAAACAGAACACGAAAACTCTCCGATCGCAAGAACGACACTGTTTTA
AGGTTTTTGGGCGAAGACCGTCGGACGCCGCAAGCAACCGCTCGCCCCCTAGACTACGAA
TCGTAATGATACCTTCGAGGCCGCTATGTACACTTGCTGGCCTTGCCCGGTACGAAGTTC
GTTAGTCGTGGACTGAGTCTATGTCGAGATCGAAGGTCAATCGTCGCATGCAGAATATAT
GTTCTATTTGTGGTTGATTTAAGAATTGGGCATCAAAGCAAACTGCTGTAGTTTTTTTTT
TTTTTTTCATCAGCGCCACTCTAAGTTGCTATGATAAAGTGGGCATCAAAGATCACTTGA
TTAAAGTATTGTTTTTTGGGCATCAGACGAACTATATATAATAGATAGATA
>NODE_16876_length_1251_cov_36.356537_g13698_i0
AGACCGGCGAAACGAGGCGACCGGCGATCGACCATCATTCCGCAGACACGACGATGATCA
CATGATCACGTAAGCCCGTGTACAGACACAGGCACCACCAAGTAAATCCATCCATGGAAG
AACAAAACTTCGATTTTTCGGTGTTAACACAGCAGCAGTGTTAACATAAATAAATAACAT
GAACGGAGCGGAATCTTGCCTGTCCAGCGGAAGCTACTGCTGTAGGAGCTGCCACCGAAG
GGCGTGGAAGGCGTTTCTCTATGCGGGACGAAGGCACGCGTAGCAGACAAGACCCGAGCG
GGGGGGGGGGGGGGGGGGGGACTCGAGTCTCTACACGAAAACAAAAGACCAAAGTATGTA
TATCTGCCTGCGGTTTGCCTTCACCAACGTGCGAATCACTAGTGTAACAAAAGGTTCGCA
CGAACGAGTCCGCGCTCTGAAAGCGGGGGACGCATGAATCACCGCCGCATCTCTCACGAA
ATTATCGCAGCAGCAGCAGCAGCAGCAGCAGCAGCTTAAGAGGCGACAGAAAAGACATCC
AGAGAAGAGAAATAAAATAAGAAGAAACAAACAAAAAAAACCGGGCAGGAGCTACTTTTA
AGACCTGAAAGCGCTCGTCCTTTGTCCGGTGACACCCTCGCACGCAACGTGCATCGATCG
ACGAGGCAAAAAACAAACGAGGCAACAATTAACACCGACTTGAAGTACCGAAAACGGAGA
GCAATTAGCACTTCCGCCTTCACTGTAAAATGTATTGCCCCCCCCCCCATCTTTCTTCCC
TAACAACCTATTCGAAAGCCATGCTACATTTGTAACGGGTGCTAGCTAGCTAGCGAAGAA
CGCCCGAGGCCTCCGAAACCGAAATTTACCAAAAACCTAAAAAAAAAAATAGAAAGAACT
AAAAAAAAAAAGTACGTCTGCAATGATGCTAAATATTGGGTCCTCTCCACTCTCTGTGCG
AGCGTGAAAAAAAAAAAAAAAAATTGAACGTAGTTAGTTACGTCGGCTTGCCGCGGGTAT
TTCTTATCGTGACAAGAGTGCCGACGACGTCGGCCTTCCCTGCCCCCAAGCCAAGCCTTC
CAACAAAAATATCGACGCACAACGCAAACCCACTTCCCCTCTCTCCCCTCTCTCCACTCA
AAGCTAAGATAACAAAACAACGCAACATGGTATCCCATTCGTATCATGCGCGGTTCAAAC
GCACCCCCCCCCAACCGTAAACATTCTTGTGCAAACACGCCCTCCCCCCCC
>NODE_16877_length_1251_cov_34.680815_g13699_i0
CGCGCGGGCGGCGGGCGGGCGGGCGGGTTTCACAGCCTTCCATCAATCAGACAGATAGGG
TTCCACAGCAGTAGAATAACTATCTGCACTGTAGATCCCAAACAATCTGCCGTTTCGAAA
TGTTGTGTGTGCAGGTCCTTTTGCACTCGTAAGTACATATCTATGTCCAACTCTCGGGAG
CCATGTGCTACATACAAGTAGCAGGTTGCAATGCAGATTACACGGCTCCCACCACCAACC
CGGGAACGAAACAAGCCAGACCATGCAGATCAAGAACCTGCAGTAGTATAGAGCTGCCGT
TGGAAATATCTCTAGATCATCAGGTTTAGCGATTTATCGGGCGGGCGTGCAACCTTCGTC
GGCTTCCTGTCGGCACCAATATAGGTTGCACTGGTTGAACTGCTCTGCGGTGCGCGTATA
GTATGGCGTGTGCGACGCTTTCGCATGATGACCCTTCCTTTCGTCTTGGTACATAAACTA
TTTTGACGACGCGCAGCAGCAGCACCCCGACAGATCCGGACAGAATGCTTGCGTGATCTG
GTGGCACCCAGGCCAAAACTGGCGAGTCTTGACGCTGGAGAGCCGAGCAACCGGGGGCAA
GGACCAATCCCGCCCGATCTTCGTCGCGGGGCCTGCGAAGACACCGTCAATTTGCTCCAG
CTCGATGGCGGCCTCAGTAAGCGGGACGAACGGGATCTTCGACTCCACTGGGTCCATGCA
GACGTCGTTGGCGAACCCGAAGATTCGACTCACTGTCCCGCCGACGGGGTAGCTGGCATG
CTTCCCGCGGCTGACGTACACTTTAGGGCGGAGGCCGTCCCCTCCCTCTCCCCCCAAAAT
TTCGTCCAAATCATCCTGGTCGCCGATCCAGAAATGCTCTGAGCTGCCGTGCGGCGCGTA
GCACACACCGGCGACGGCCCCGGTAGGGTCTAGCTCGACCACCACCACCTCGAGATCGTA
GAAGTGCTCTCCCTGCGTGCAGCAGGCGTAGCCGCACCCGCAAACCTGCAGGCCTGTGTC
CTCCAGGTAGAAATTCAGGTAGGTGAGCCACATGATGCCGTCGTCGCTTCTGAGGGCTGT
CCCGTTGCATCCGTACGCGACGGTCTGGTCTACCCTGTACTTGTTGATATCGCAAGGGTA
GAAGTCTTCCTCGCGGTCGAAGAAGTACCGCGGGAAGTGGCGCCGAAGCAGAGCAGTCGT
CGCGTCATCTTTCGCGGCAGCCGACGCGCCCGCCGGAATGGGGGGAAACTG
>NODE_16878_length_1251_cov_34.650255_g13700_i0
AGGGGCGGCGGTGGGCGCGGCAACAACTTCCATGGAAGCGACCCGTTCAGCGTGTTCGAG
TCCATCTTCGGCACCATGGATGTGGACCAGGCCATGGGGACCGGCGGAACAGGGGAGGAT
GGGTTTAGCGGCTTCTCGATGCGGGGCATGAACGGGATGCGCATGGGCGGTTCCCCCATG
AGCGCGGGTGGGGGCTTTGGGGGCATGGCCATGCCGGGTATGTCGAGCGGCGGAATGCCG
GCCAGCGCGGCGACCTCGTCCTCGGCACGGCAGGCGCCGGCGGTGGAGCACACGTTGAAC
CTGACGCTCGAGGAGCTGTACCGCGGGACGTCGAAGCGGGTCCGGATCACCAAGAAGACG
GCAACGGGCGAGGCTCAGGTGGACAAGACGATCGTGATCAAGCCCGGGTGGAAGGATGGG
ACCCGCATCACCTTCCAGCGGGAGGGCGACGAGCAGCCGAACATGCTCCCCTCAGACATC
GTGTTCGTGATCAAGACCAAGCTCCACCCGCGTTTCAAGAGGGAAGGGAACGACCTCTCC
TGCACGGTGCTCATCACGCTCGAGCAGGCGCTGTCAGGGTTCAGTATCCCTGTGGAAACT
CTGGACGGGCGAACAGTGACAGCAAGGGAACCCGGGATATCATCCTCGTCGCACGAGACT
GTGATCAAGGGAGAGGGGATGCCGAGCCAGAAGGACCGGCGAGTGCGAGGGGACCTGGCC
GTAAGGTACAGCGTGGAGTTCCCGCCACCCGCGAGGTCTCAGGCGGACAAGCGAAAGCGG
CAGCAGGCCCTCGCTGATTTGTGATCATAAAATTAAATAGGGGATGAGATAGATTATTAA
CTGGTACGAGTACTGCGATTATTTATTGAGAGCGTGTCTGTTTTTTGTACAGTAGCTGTA
CGGGCCCGGGAGTGGGAGGTAACTGTCGATGTCGGTTTGACACGTGGAGAGCGGGGGGGG
GGGGGCGGGGGTACTATACTCTCGTGTTATGCATGGTCGTAGTCGTATGACCATAGGGTC
CCCACAATGCCGGGACGGGGGTTTTCACCGACCCAAGCAGACATTTTCTTGCCACCAAGC
GTGAAGCGAAACGTGAGGTGTTCGGCGAGTCGCATGAAGGGCTTGAGCTGCATCCTACTT
AGAACCGCTTTGTGGGGCGAAAATTCTTGCGTATGTATGGATGACAGCGTTGAGTTCATT
GTTTTGTTTTTCCTGGTGTGGCCACTTCCAAAGACAACATTGGCCGGGGGG
>NODE_16879_length_1251_cov_25.321732_g13701_i0
CGAAAGTACACACCAACAGCGAAGCGCTAGTACCCTGGCAGGGCGTGAGACTCAGAGCAG
AAGAACGAGCGACACCTAGTGCCGTGGTTGCGTCGCAGCGTTCGTCCTTGCGCTTGTACG
GTCCTATCAGGAAGGCAACGGAGCACCCAAGACGAACTGGGGGGCTTCCCCAAAGCCTAG
ACAGAAACAAAACAAAACAAAAGAAAAAATCGAAAATAAAGCAGCACCTCAGGCTGCGAC
CGCAAAGTATCTCCTGAGAGCTTTGCCTGTGCTGTCTAGCGGACACGCCGTCTGACACAC
ACCACGCTTCTCTCGACGGGCTGAGAGAGTGATAGAGTGGAGCGCTGCCGTGTTGTAGCG
GCGATGGGTAACTCCCAGTTCAACAGCGCGAAAGATGGGGAGGGAGGGTCAGGCCGGGAG
GGCGGCGGCTACGACGGCTACTCGGAGACGAGAACAGCACCAGGAGCACCTGGTCCTTTC
TCAGATGCGGGTTTTGCTCCTCCTTTGCGAGGGGCGGATGGCAGATCGTCGTACCCGGGG
GGTGGGGCGGCTGTGCCAGGAATTGAGGCCGCTTCTAGAGGTACTCCGGCGGCGGGGGAT
GACATGGATATCGAGTCTAAGCCGGTCGACGAAGGCGAGGAAGAGGAGCTGGTGCCGACC
GTTTTTCGATGGGAGCACGGAGGCCGGCAGGTGTATATTACGGGGACGTTCAACAATTGG
GAGAAGCAGATCCCGATGCATAGGAGCGGGAATGACTTTACCTACATTCATACCTTGAAG
AAGGGGAAGCACGCGTTTAAGTTCATCGTTGACGACGAATGGCGATTCGCCCCAGATCAG
CCGACCGTTGCTGACATCGAGGGCAGGGTTAACAACTTCATCGACGTCAGCGACTTCGTG
GGGTACACCGGGGAGGAGAATTTCGAGGCCAATCGAATGAAGGCGGAGGGGAAAGAGCAG
TACAGTCAATGCACTCCAGACATGGACGAGTACACAAAGGAGCCGCCCCCTCTCCCCCCC
CACCTGAGGCACATCATCCTCAACAAAAACCCGCCACTCCACGACCCTTCTCCGTCAGCT
CTGCCGGTACCGCAGCACGTGGCACTCAACCATCTGTACTGTACAGCGATTAAGGACGGG
ATGATGGTGCTGGGAATGACGGAGCGATACAAGCAAAAGTTTGTGACGACGGTGTACTAC
AGCACCATGCCGGGGTAACCCTTGTGTGCAGGCGGAGAGAAAACGGGGGAG
>NODE_16880_length_1251_cov_19.037351_g13702_i0
GCCCCCGCCGCCTCCGTACACCGCGGCCGCGCAAACGCTCCCTGCTGAGTCTTCGGCGGG
CTCGCTCCCTGACCAAAGGCCACCTCGAGAGGAACACGCCTCTCTGAGAAGTGAAGCTAT
GTGGTGGTGTGTTCGCGCCAGGAACGATATGCTGTCGGGGAGGCTAGCGCATCGCACTAC
GGCAAGCCCTCCGCAGGCCTGCGACGAGGCCAACGCCGTGCGGAGGGTGGCGGGGGGGAG
CTGGTTCTGGTGGCTGAGGTTACCCTCGACGAGGTAGATGCGGCGCCGGAGGCCGCTGAG
CTTGAGGCGTCGCTTTTGCTCGTCGTACCTGCCATCGACGATGCTGCTGGCGAGGTCCGA
GGCCGTCTTCCGCTCGACGATGTACCCCAGGAGCACTTCGGACGTGGGATCATCCTCGCG
CCTGGCAACCCAGAGCATGTCGCCGAGGGGAAGTTGTCGCGTCTCGCACGGCACCCCCTT
CTGCAGCAGGGCGGACTGCATAGACATGAACTCGTGCTCGCGGTTGTCCACGATGAGCAG
CGCCTTCCAGCGCCCCGAAAAAAAACGCGGGGCCCGAGACGACGTACCCCCCCTGACGTC
ATCGTTCACCTCCTCTGTCCTTGCGCGCGACGTTGGGCGTTTCGGCGTAACGTCCGGGGT
CCGTCCGCCACCCGCACCACCGCGCAGCGCCGACAAGTTGGAGGCTAGGGACAAAGGCCG
CTCGGAGTTGTTGTAGGCGTCGCGGGGTCTTCCGCAGTGGGCCGTGCGCAGCGCCGGGTC
GTTGCGGGGGGGGTCAGAGCTGGAGGAAGAGCGAGCTTGCGGCTGTGTCCGTGATTGCGA
GGCGTCGTCGCGTTTGGTTTTGATGCCTCCTCGAGAAGACGCCGACGATGATGAGCTCAA
AGGCCCGATGTTCTCTTCGTTGTTAGCGCGGCGAGCGCCGCGAGCAGGCGCCCTGGTGGG
TCCGCCTGGGCCCCCCGGCCCCCCCGTGTCGGCCTCGCCATTCACTACCGCGGAGGTGGC
CAGGCCAAGCAGCATGCGGCGGGCGATGAAGGGGCCCACCCCCTCAAGGGCGCACGCCTC
GGCCTCGGTCGTGATCGGAAGGGGGTAGAGCTTGACGGACTTCATCGCTCGCTTCACCCC
GTGCCTGAGGTTTTGCCTGCCCTTGCTCAAGCATTCCCCATCAAGCTTTCCGAGCTCGTT
CAACAAAGGCGTGTTAGCTTCGCACGTACATGCTTCAGTCCCGCTGTTTCC
>NODE_16881_length_1251_cov_16.208829_g13703_i0
GAGCTTTTTCTTGTCATCCTCTCTCTGCACTGCGACACTCGGACCGGTATGCTTCACGTT
TGATACTAATTATTGTACCCAGTACATACCTGGTCTATGCTGCTTTTCTGACCCGAGCAG
GGATTTTCAAGCAGCTTGCCCGTCTCAAGACCACTAGTGGTGGCAGCGGGGAGAAGAGCA
ACCAGACGACGAAAGAAACTCCGTCGACGGATCGTCCGGCGCTGCTTGCCTTTTTCGTGG
CGGCTGACGGGGAAAACTGGAAGAACAAGGAAAACTGGGGCATAGATGGCGCCCCCGTAA
GCTCTTGGCATGGTGTCAGCGTCGACAGCTATAGCCGTGTGGTCAAGATAGAGCTGCCGG
ACAATAACTTGAAAGGGTCGAGCTTGAAATTCCTAGTTCAGCTCGAGGCTCTGCAGGAAC
TTGACCTCGCCCGCAATAAGCTGACAGGGCGTATTCCACGAAGTTTTGGTTTGTTTGGCG
CCTTGCGGAAGCTCAACTTGAACAACAACGTCCTCGATGGGGGGATTCCAGAAACTCTGG
GCACCCTGACTGCTCTGCGGGAACTTCAACTCTCCGGCAACAAGCTCCTTGGGACAATGG
CGCCAACGGGTTTGGCGAAGCTCACCCAACTTGAGGTGCTCAACCTGAGCCACAACGTAC
TCCACGGCGACATCCCTCCTCGCCTCTCGGGACTGAGCAGGCTACGTGTGCTCAACCTGA
GGCGCAACATGTTTGCTGGATGCCTTCCACTGGAGCTTGGCAGGATGAAAGCTCTGCAGG
AACTAGACCTCTCCCACAACGAATTGGTAGGCGAGCAAGCACACAACGGTGGCACAACGC
AACAGACAACCAACCAACCCAGCGAGCGGTTCCCACACGCGACACTGGATGTGCAACTGC
AATGGTCGGCGGCTGTCCTGCTGCCAAGTGGCACCACGGCAGCTGTACCGATGGGTCACG
CTGTGATTCTGTGTTATTTGTCGGCGGCCGTAACACCTCTTTAGCAGGGTCGTAAACTCG
CCTTCGGCGAGATGTGCGCTGCGCGATTTTCGTGACTGATTCATGGGTTAACCCCGTTTA
AACCAGCAAATGGTAATGAGCCGATGAGTTATAAGGATGTTCATGAATTTGTGTAAGCTG
ACGTCCAGCAGAATGACAAGAAAGCGTCTCAAAAAATAATCGCCTGCGGCGAAAAAGTCA
ATCCCAATTTTTTTTACGCCTCCGGCGAAACCCCCCCCCGCACATTTTTTT
>NODE_16882_length_1251_cov_14.382003_g13704_i0
GCCGGTGCTGGGTCGCCGCCATTTTATTTTTCTTCGCGAATTTTCTTTCTCTCTGCAGTC
TCTGCAGGGTAAACGCAGACCGCACTTCGTTTTGTTTTTGGAAACCAACTACAGTACATG
GAAAAATAGAGTCGGGTCATTTCTGCAGCGAGAAAAGGGGAAGTCAGTTGCTTCCCCGTG
GCATACGCTGTCGTCCCTCTCTTGAAACACTCTACATGCGCCTTCGCCAACCTGCGATTG
GTTCGTTGTTCCAAAATTCGTTCCAAGGACCGTTCCAACGATCGTTCCAAGGACAGCGGT
CGGCAGGCAACACACGGCAGAAACGACGACGGGTGTTCGTAGTTTGTAGTTGGCAGCAAG
GCGTCGCCCTGACTTGTTGCTGTCTGGGGTGAGCTCACTCAGGGCGAGACGACCGCGAGG
CCGACAGCCGCCACCGTCGCGATGATGGTCCCGGAGAAGGCAGCGCCGGAGAACAGACCG
CCGGCCGAGTCGGACTCGTTCGTCTCCGTGTCCTCGGCTTCCTCTTCATCAGTTGTGCCG
TCGTCGTTGCCGACGGCCACGGTTCCGCCGTCCCCATCATCGTCGTTCACGCATTCGGCG
TCGGGGTCGATGCAGTTGAAGTCGCCGCCACATAAGTTTTCCCCGCTCACGCAGGTGCAC
AGGCAGCAGTCGCCCCCGTCATAACCGCAAACTTCTGAATTGTTTTCTTCGTCGCACTGA
CTGTCCCCGGCATACTCGGTGCTGCAGTCCAGGGATTCCCCGCCCGGCTCATCGTCGTCC
GCCTCCGGCTTGTCCGCCGTGGATGAGGCCGTCTGCTCGTCGGACGCCGAAGTTGTGGGA
GTGGCGCTCGTGCCCAGAGCGGTGGGGGAGGGAGAGGGGCTCGCGGCCGAGGTCGTTTGA
GCGGCTGCGAGGTCGCAGCGAAGGAGCAGCGCAACGGTCACCACAACGGCTATAACCGCG
TACCTGGGGGAGAAGAAGCGTCGGGACATCATCGTGCTGGATAAGCCGCTGTCGGACCCG
CTGCGCTGGAGCCGTTGTCGTCTGATGTCGTTGTTGTTGTTGTTGTTGTTGTGTTCACTC
ACGCGCCGGCGTAGGGACTGGACACCCTTGCGAGTTCGAAGACCACAAACTAGCCCGGAA
GTCCTGCTCGTGCTGGTACAGGCTGCGGCGCTGCTCCTCGTATAGCTAGCTAGCTACAGC
TCCGTCTTGGCGCGTGTAAGAGGAGTCAAAGAGCTTCCGGGTGTGGGTTGG
>NODE_16883_length_1251_cov_12.784380_g13705_i0
GGGGCCTCCAGCTGGGGGGAAGAGCAAGCTATGCGGGGATAGGCTGGCGGGGTACGCAAG
GGTGAACCAGGATGAGCTGTCGAGCCTGAGCCGCTGTCGACAGGTGGCCACTGCGCGGCT
GAAGGAGAAAAGCAGCGTTGTCATCGACGCCACAAACCCATCGAGGAAGACCAGGGCTGG
ATGGATCGCCTTGGCCCGTGAGCATGGGGCACGAGCGCGCTGCATTTTCTTCACCACTCC
AAAGGAGACCTGTTTCCACTTGAATGCTTTCCGAGGAAGCAACCCGTGGACCCCGAAGGA
AGCACGACGCACTGTGCCAGACGTGGCCATACACTCGTGGTTCAAAAACATGGAACCCGT
CCAAGAGGACGAGGGTTTCTCTGAGGTCGTGAAGGTCTCTTTTGCAGTACATTTTTCGGA
CCAGCAAAGCCTACCAGAGCGAGATTTTCTGTTCATGTATCTCCTTCCCAAGTGACCCCA
ACACTTGTTTCGTGCTAACGGAGTAGCAGCAACAGGAGGAGGAGGGGGGGTGGTAGCAGT
AGTAGTAGTAGCAGAAGTGGCATAATATGTATTTTAGCAGCCGCAGCAGCAGCGACGGTA
GCAGCAGGGGCACCACCAACAACAACAACAATACAGCCCCAGCGCTTAACCAGGAGCAGC
AGCAACAGCAGCAGCGGCGGCGGCGGCAAACGTCGTCTTGTTTTTTGTTTGTTTTTTCCA
CGTCGAAAAACAAGTCGCCTCAAATGCGTCATGAAACTACAGAATGAGGTATCATCTCAA
CACCTTTGGGATCTCAGAGGGAGAATAACAGCATTGGTCACACGAACCAGCCCGGGTTGC
TGGGGTACGGGATGCATCCGAGAATGCAACATGGTGAACCTAGGGAGATGTGGAACATGG
TGAACCTAGGGAGATGTTCAATGTGGTGAACCTGGGGAGATGTACGGCACGCGTGCAGCA
TTATGGCATAGGAGGAGCCACCTTCATACCTGGTCATCCTACTCATGCATGCATCATATC
TCACCCCCCCCCCAAATACATAGTCTATCAACCACCTTGCTTTCACCGGAACTTTCTGAC
GAGTATTTTGATCGGCTTTCGAGCTGGGTGGATTAATTATTTACAGTAGTTCCATCAGAG
TCGATTTCAATGATGATACCGTCTGGTCTGGCCGTTTTTGGATCTTGTGGTATTCGGTAC
TTGACTTTTGAATTTGAGATTTGTGTACGTATTATACTTGTATTATTGCAC
>NODE_16884_length_1251_cov_10.992360_g13706_i0
CAGCCGACGACTCCGCAAGACCGGGCGCACCTCGCCCCAGAAGCGCGGCCGTGGCGTCCG
TCGCCCCTTGCCACAGCCTCGGCCAGGAGCCTCGCTCGAAGTAAGCGGCGGCGGGGAACA
GGAGGATAGCCCCGACAACGGTAAGGAGGCGGTATGTGTCCCCGGGGGCCAGGTTTGCGA
GCCCGCTCTCCGGAACTTTCGCCGACCCCGCGCGCGTGTTGACCAGGGCCGCAGCGCCGC
CGTTCCATGCACTGGCCATCGGGTGGTTTCGGATGGCCGCGCCTAGGGCCGAAGAGGGCG
AAGCTTTGCGCCGGTTGCCCGCGGCGGCCGGGCCGATATTCCTCACGATAAGGACGTTCC
GCAGGGCGTTGGTGAGGTTAGACACGAGGGCCGAGAGCAGGGCCAGCCAGCTGAACTTGA
TCTGATTGCAGCTGGTGATGCCAACGCCGACCACCACGGGTAACAGCGTCAGGTACACGG
GTAAGGGCAGCGTCTGTCCCAGAAACAGGAATGACAGCAATGCTGTAAAGCATGCCTCGG
AAGCCTTGACCGTTTGCAAGAAAGACACTGCCCCCGCACCGAGCCCAAGAACGACGGTAA
GGTGAGACACGGCGTGCAGGAGGCCCATGGGAACCAGCACCGCAATGTCCTGTCGGCTTA
TTCTGGGCCACGGTGCGGCCTTCACGAACCACGCCGCGAGCGATACAGCAGCCCCGATCA
ACAGGTTCAGCGCGGCGTACGTCCAAGGCAGCGGCACGAGCAGAGAGGCCCGCTTATTGT
TCACGTTGAACCCCACAGAGCAGCCGAACGACAGGATGAACAGGGTGCATATCTTGACCG
ATCGTCGGACGCCGCCCGTTGATGCTGCGGTTGCCCGCTGCTGCTGCCCTCCTCGCGATA
CCTGCTGACTGCCAGCTGCTGCCCCTACCTCCCCTCCTCCTCGGAGGGTCACCGCTGACA
CCACACCAGAGCTACGATATAACGAATGCTTCGCGGCCTTCGAAGCTAGCACCCCTTGCT
GCTGCTGCTGCTGCTGCTGTGGTGGGCCTGATCTCTGCAATGGGAGCCACCCTACGGAGG
AGTGCTCGTATGATGGTGATGATGCGCGGAAGGGATGTGACGACACAGTTGAACGCGCGT
AAGCCTTAGGCCATCGGTTGGTCGAAACAGCCAGCAATGCTGCCACGGACCGCACCACGG
TTCTTCGCATGGTTCCAGGCGAAAGGCTCGGCTGCGGCGCTCGACGGTGGG
>NODE_16885_length_1251_cov_8.331070_g13707_i0
GCCCACAAGAAAAAAGGAACATAAAGAACAACACTTTGAGCGGAAAGCTCGTGCCCTAGG
GAAACCTCGCGTACTCAAGGATAACGCTCGTACCCGTGCCTTAGGGATGCACCGAGTACC
GAGAGACTAAGCCTCGTACCTCGTGCACTAAGGAAAAAATGCGTACCCAGGGATAGGCCT
CATATCAAACCTCGTTTTCCGGCAAGCCCCGGCGCTCTAACATCGTACGTTTGGGAGCAT
GGCTTAGAGGATGTAGAGCGCGGCGACCGCGGCAACCGCCCAAGAGCCGGCTGCGAGCGC
GAATGCCGGGACGGATCGCGCCCCCGCGCTCCTTCCATCGGAGGTTCCTGTGGCAGAACT
AGGTGCTGGAGTTCCCTCCGCCACCGTCCCAGCAGCCGGAGCCGCCGTCGTCCCCTCAGG
CAAAGAAGGCGTCGGAGTGGTGGATGTTGTCGACGACGTCCCCATGTAGAGGCTGCAGTT
GACGGAGCTCCTGGTGTCGATGAAGTCCGTGTCGTCCCCGGCGATGAGCACCGTATCGTA
CGCCTCGGCCAGGTTGGTAGTGAGCGCGGGTTCGTAGTCGGCTGTGAAGCCATCCACCGG
GTTATCACCGCAGGCCTCCATCTTCTCGCTACACGTGATACCATCCGGGCAGCACCCTCG
GAAGCAGTTGGTGGTGAAGGGGAAGAAGGACTCGTCGAACCCGCACGACGTGTAGTAGCG
GTAGGCGAAGTCGTCGATATCGGGGATGAAAGCCTCGTATCCGGAGCAAACGTCGAGGCA
GACGGTGTCGTCCGCACCGTCCAATCCGCACATCTTCATCTCAATACCGTCGGGTCCCAG
CTGGCCGTAGATCGGGAAGCCGTCGTAAGCCCACCCAAGAATAGCAGAGTGCTCGTCCGC
GCTAGTGCCCGCCTCAAGCTGGGCCTGCTCCTGCAAACAGCCGGCGGTGCCGTGGTAGTG
GTACGTGCCTTCCGTCGTCGCGTGCCCCCCGCAAAGGTCGAACGTGTCTGCCTCAAGGTA
GAAGGCCGTGTCTTCGTACTCCACCACGGTGTTCATTGCCCAGGAGCTATACATGGAAAC
CCCGTTTCGCATGATGCCGATAGCGTTCGGAGTAGAGCTGAGGTCCGTCGTCCCTCCCGA
CTCGAACATCATCGGGTAAGCGGGGATGGACTCGTTAGAGGGGTTCTCCTTGGCTTCGTT
GGGGTTGAGTTCCCAGTTGACGTGGTTGGGACAGCCCGTATCGGAGCCTCC
>NODE_16886_length_1251_cov_8.185908_g13708_i0
CCCTCCCGGGGGAGGAGGGGAGCAGTGCTGTTTTTCGCTTTACAGTATTGTAAAAAAAAT
CCAGTCGTAAGACTGTGAAAATGCAGAATGTAACGGGCGAAAAACGAAACCGTGCAAAGC
GTGTTCCATGGAACAGGTAGACCATGAGAGCACGAGTTTACGAATTAAATTAACCTGCAT
GGCGTTAAAAGCCGGCGAGCTGCGGGAATGCTGAACCCTGTGCGCGATGAAGGCACAAGG
CGCAAAAGGACATCGACGAGTACAGAGTAGTAGCGGTCGTGCCGGTTGAGTAGTGCCGGC
AGCCCACTATAGTGCGGTGAAATCGCTTGGCACATATGGGATTCACCAGGTGTGGTAGTG
TGCGGAGCAGTGCCGGTTGCCGCTATAGTGCTGCTAGGGTTGGCTGGCGCATACCAGCAC
TTATAGAGGGACCATTACTGTGTTACACGAACCTGCATACATTACCGGCTCCCTCACGAG
AAAGAGCCCAAGAAGGTTGGCCTGAGATTTCTGGAAAAAAATAAGAAAAACTACTGTAGT
CTGTTACTCATACATAGCCCGGTTTACCAGTCCGGTGTCTCTTCTGAGAGAGCTACTGTA
CGTAGTACAGGACACCAAATAAGAAAACGAGCAATTGAGAAAGGCAGGCTGATATTTCAA
GGAAAATACGAAATTCGGAAGTCGTTACACTGAAGTTTGTGCAGAACACTCCCATTCTCA
AACAAGAAATCCAGCCCTGCATCATATTTCCTGTTTCTTATTAGGTGTCCTGTATACTGT
ATGCGCTACGAAAACCGAAGCAGAAATCGTGGGGGAAAAGCACAAAACAGGCGGACAACC
CGCGACCACGAGTGCCGCCGATCGTAAAAAAAAACGTCCTACAAGACCTGGAAGAGTACC
TGGGTTCGAAATGAAAACAAAGCGAAGCCTACAAAAACTGAACACCACGTACAATTAAAA
TCGGAGTTTAACATCCCGGCTTCTTGCGTCTAGCGAGAGACAGACATGCCCTCGACAGTG
ACAGCAGACGTTATTCGATCCGCCTTCCCCTTGCCGGTGCTTGGCCGCGGCACCACCGGC
GACGGTGGCGGCGGCGATACCGGCAGCAGCGACGAATCACCCGACAAACCCCACCCCGGC
CGCGCCCTCGCCTGCACCAAAGCCTCCGCCTCCTCGCCCCTCCCGGCCAGCTCGCAAGCC
CTAACCGCAGAGGCAAGGCTAACCTCGTCGGGCTCGACGCCCGCCTCCGAC
>NODE_16887_length_1251_cov_5.158744_g8168_i1
GTCACCGCGATCTGCGCCGCCGTGTTGGGGTAGATGAACACTACCACGCCAGCAAGCAGG
ATCCGCCGGCCGCACTCGATCACGTCGTAGTAAAATACCTTCGACGTGTACGGGTCCCAC
AGGCTGGAGGTCGCAGTGACGCGCGGAGGGTCTTCTTCTCGCTGGTCCCGGTCTACCTTC
AACACGTCGCGATCTCTAAACAGCAGGCAGGAGTAGAGAAAAGGAATACCCACCGTGTAC
AGGACGATCATGACGGCCGCATACGCCTGGAAACCCCTGTGTTTTGAGGAGTCGCACTCG
ATGCGGTAGTCCGAGCGGAGGTAGTACTTATCGTCGTCCAACTCCTCGCACGCGAACGCT
TTGAACAGGGTGGAGCTGACGCTCGAGTACACCAAAAACGTCAGCAGGAGCACCATGGAC
ACGTGTTTGTTCTGGACGATTTTAAGGCTCTCGGGCTTTCCGCGGTTGATGCGGACGGCG
GCCGCGTAGGTGCACGCCAGGAACAGCAAGGCCACGATGGGGGTGATCGTGGAGACCAGC
AGTCGGTCGTGAAAGTCGATGTCAACGACGCAACCCGCCGAGAGAACCCAGCTGAGGTCG
AAGTTGAAGAAGTCCAGACCATCCAAGAAGTCTTGGTACACGCCCGGGTAAATGACGTTT
GCCACAGAGGAGAACTGCGTCAATATCTGCCAAGCCACGATCAGGATCTTCGCGGATTGG
AGCGGTATGTACCGCGTCACGCGCTCTACGAGTCCTTGTTCCGCGCCCAAACCGGTCTCC
CCTGAAATCACGTACGAAATCGCGGCAACGCCCACAAAGAAGGCCCCGATGCCGAGGACG
ACCGCTAATACGATGCCGCCAGCGCTGTTCTCGGAGCACTTTCTACAAGAAAAGCTCAGC
TGTGCTGAGTACCCATCGCTGCAAACGCTGCAATATGGCCCTTCATAGCCGTCGAGACAG
TAGCCAGATGTCCCCGTCACCCCTCCAAGACAGGCGTCGGCATTGTAGCACGTGAGGACC
TCTTCGCTGGACGCGGTGGCTCGCCAGAATCCCCTCTTGATCGAAAGTTCTTGTATGGTG
ATGTTGCCGCCGTTGCTTGTGGAGTGCTCCATCACGTCCGTGCATTTTGGAGCCAGCAGC
CCTTCGGTGAAGACGCACCTGTCGCACGTGGTCTCGCATCCCTGGCAGGCGGTCTCGAAT
GGATCGCCAAACTTGCACACAAGATAGCAAGTACAAGACGTTTCGAAGCAT
>NODE_16888_length_1251_cov_2.960102_g13709_i0
ATTGGGAAGAGGCTCGGTGATAGTTGGGCCTCTGTCCGCCTTCCCCTGTGACGTCAGCCA
CATGTGGCTGCGCCGTCCAATGGAAGGGTCGGTGGGAGTGTCGGAAGGGGCCGAGCCAGA
AGGCGAGGTCTCGAGAGAAGCGTTTCCCATGGTAGGCCAACATGTCGCCGCTCAAGACAA
CCACGACGTCAACTACAACACCAGCAGCGGCGGCAACATTATCGCGCAACAGGCTGCTTC
CACCCACGTCTGCTCAGCGCATCATCACCCGAGTGCCCTCGCTGCCACAGAGGTTTCCCC
TGCTGATTACGTCCAACAAGCATGCTCCTCTCTCCACCCGCCTGGGCCCCCTGGGACCCC
CGGTCCCCCTGGAACCATCTTAGACACTGGCGGGGGAGAAAGTGCCGCCCCTCTTCCCGC
CGACGACAGCCTCACGCTCCACACCGCAAACCCGCCATTTCCACTTGGAAACCCGGATGG
AAGTGTTTGGCATACAGCGTTTCCCGAGGCACCACTTCACCCTCAAGGACCCCACCAGCA
CCACCAGCATCTCCAACACCAAATCCCCAGCATGTCTGCGACAGGGGATTTGTGTGTATC
GTCCCCGGTAGGGGGGCATATACACCCACCCCCTCCCATGGTATGCGGCTTACCAGCAGA
CGGTGGGTTTGAGGGAAACTGTTGCGGTATTCGCGTGGAAGAGGTGCAGCAGGCGAGGGG
AGTTGTAGGGACAGGTGTTGGCGACGGCCAGGGAGGAGAAGGGGGGGTCGGGACGTTGAT
GGAGAATGGAGGGGTAGCTCCTGGTCAAGTGGTAGCTGCTGCGATGCCGGAGAAAGAGGC
CGTTGCGAAAGTGATGGCGCGGAGGGGCAAGGTGCTGGTGGACGATGGCACGCCGGAGTC
GATTGGCATGCACAAGCTGATGGAGCACAAGCACTGGGCCGCCGTGTACATCAAGCCCAA
CAGCGTCTACAAGAGGAGGGCGTTTTCTTCTCTCAAGCAGAGGAAGCGGAGGGACCTGGT
CGCTCTCGGCTTCAACGTGTTTCACAAGATCTGCGACTCGATTTCGAGCGGCGAGCCGGA
AGCGTTCATGGCAGCCGTGCTGAACAGCAGCCACGTCCACAAGATGACCAAGCGCTTGCG
ACGGGTGGACGGTGACTCTAGCGGCTCTCCCCCGCCGCAGCCGGAAGAGCAGCAGAAGGA
GCAGCAGCAGGAGAAGGAGAAGCAGCAGCAGGAAAAGGAGAAGGAGCAGCA
>NODE_16889_length_1251_cov_2.756367_g13710_i0
CCGCCAGCGGGAGCCAAACGTCCGCCGCCTGAAACAGCGACATGGACAGGAAGCCGCTGA
TGAACTCGTTGAAGCGGTCCCTCTTGTCCTGGTCCCCGATGAAGCCCCGCTTCTCGGCCG
CGGCGGCCTTCGCCGAATACGCCGCGTTCTGCGCCGCCAGCAGCGCCCCGGGCCTCGCTT
TCCTCTCCACTGTTGTCCCCGCACCCGTTAGCGGCGTCGCCGCCACCGGCGCCGCCGCCG
CTTCCCCTGCCCCTGCTGCCCCTGCTGCTGCTGCTGCTGCTGTGGACACGCCCCCACCCT
CTAACGAATGCGGGAGCGCTTTGTTATCCTTAGAGGACAGCGTAGGGTACCGTCCCTGCC
GCTGGTTAGCGTCGCCGCCACCATCACCACCACCACCACCACCGCTGCTGTCCCCGCTTC
CTGCTCCTGCTCCGCTCCCTCCGCTCCACAGTGGGCTCGCCAACGTCGTCGCCGAGGTAC
GAGGAGACGATGCAGCGTCCTGCGAGCGCGTCGCAGCCGCTGCGTCGTCTCGGGGCGACG
CCGCCGCCGGCTCTTCCACAAACTCCTGCTTCACGAAAAATTCCGCCACCTGGGAGCCGC
GCCGGGGAAGGCCCATGCCTTTTTCGCCGGCGTTTCCGCTCGGCTTAATGCTGCTGCTGC
CGTCGGCGGTGTTGTCGGCGGCGGCATTGTCGTCGTTCATGTCCCCCTCTTCGCTGCTGC
TGACGTCGTCCACGCTCATCACGTTCACGCTGCTGCTCAGCAGCGCCGACAGCGTCTGGA
AGCTCGAATCGTCCCCAACCCCGTCCGCGTCTTCTTCCCCTTCCCCTTCCCCCTCGCGCG
CTTGGCCGCCTAGGTTCGGCGAGGCAGTCTGGCAAGGGCTTCCGGGAGGCGTGTCCGCGC
TCATGAACGCTGTCCACAGGCCGTACTCTTCCGAATCGAGTACGGTCTCCTCCGCAGTTG
AAGAGCTGAAGCCCAAGTCCACCGAGGCGTCGCACTGAAAGGAGCTCCGTCGCCGCGGGG
GCTGCTGCTGCAGCCCCCCACCCCCACCGGCATCCCCCCCCGAAGAAGAGGACACCAGCA
GACCCAGCAGGCTGGCGGCGCTCGCCACGCGGTCGTCCTGCAGCAGCCCCTCCCTGCTGT
CGCCTCCCAAGGTTAGCGGCGACACCTGGCGCTTTATCCCCCGATGGTCTGATAGCGCCA
GCGCGCCGGGGCCGTACCCGTCTTCGCCCCCTGCCCCTCCCCCAACAGGGC
>NODE_16890_length_1250_cov_158.798641_g13711_i0
CCGAGGGTAGAATCACCTCGGACGGACTCCCCGCACTTGACCCGCCGACTTGGTGACACC
ATGAGGACGAAGACTGAAGAAGAGAAGGTCCTTTCTGAGGCGTTGTCGAGCTGCATGCTC
AGTCACTACAAGGAACACGATACACACAGCACAGGAAAGCTGGAAACGATGTCGGAGTAC
TGTGCGGCTGGAATGCTGATGGGCCTCCCTCTCAGCATTCATAGAAAAAGCTACTGGCCG
GTCACCCTGGCGGCAGTGGCGGGAACAGCCGCGGACTTTATGGACGGTAACACCAACTGC
AGGCAGCAGAGGGAGGCGCTGCTGGAGTGCATCGCTCGCAACGAGTCGGCTGAGGCCGCT
AAAGGGCAAGGCGCAAGAGGTACCCAACCACCCCTCTCCGAGCCACCGCAGGAATGGCCG
GAACCGCAGGACGGAGGCTGGCCCGATAAGGGGTGGGAAGAACAGGCCGGTAACGCTAGC
GGTGGTGGTGGTGGGGGTGAGGGTGGGGAAGACGGACAGCGGGAGGGAAAGGAAAAGTGG
TGACCCCCCCCCCGCGCCTAGCCCGTGGTGTTTATTTACCACCCACGTTTGTTACGTACT
CGGGAATCGAACGCCCCGTCATGTGTTGGAAGCATTCGATTGGGTGTGTTCGTTCAGTAG
GGTACTTGACGATATACTCAGGCATTCCCCGGGTATATACGTACCCCGAGTATGACCAGA
ACAACCAGGTGCGATACCCGGGTATCCCAGAGAATACCCTCTACTACACACACACCCTTG
ATAGCTATGTTGTTGCTGTCGAGCGCGAGTTTTGTTTTTGCTCCTCTCCTGTTTCCTGAC
CATGGGCGGGGCTGTTGAGAAAGGGTTCGTCTGCGAACCAAGTACGCTATGAGGGCGTTT
TTGTTTTGGCACGTCAAGGCCTATGCTGGCCTTAATATGCAGTTTTCGTCCACTGTAGGG
AGGCGATAGGTCAAGGGGGTCCAACCCCGGTCTCCTAATATTTTTTCTCTGTAGTAGAGG
CAAAACGCCTCTTATACATGGTGCGGCACCACCTCTCCCGTACCTCGTCGAGGATACTAT
TGAATACTACTCGTAGAAAGGAGTAGTCGGCGAGAAAATAAAAGAAAAAAACGTGCGAGA
TGCAACCGCCACGGCCGAAAAAATGCGGGCGGTGTCAAGACATCGACCGACCGAGAATGG
CTTACCTGCACGGGCGGGGCAAAAGGGCATTGGCACGAACCTTTACGTAC
>NODE_16891_length_1250_cov_147.796941_g13712_i0
GGGGGGGGGCGAGGGTCGACCGTCCCCCCCATGAAAGGGGGGGACGAGGGTCGACCATCC
CCTCCGTGCCCTCCGTGTCAGGAGGGGGCGGGGATCGACCGCGCTCCCGATAAATCGATG
GTGTGGGGTTTTTTCTCCCCCTTCCTTTTTTCTTCTGTTGGTCCGTGTGTATTGTTCACT
TGAACAGAGCGGAGATGGATTTCTTGTGGTGTATGTTGTAGACCGCTTGGGCCAGGAGAT
GCGCCACAGACAGCTGGATGATCTTCGGGTTGTTCGCGCAGTCGGCGCTGAGAGGGATCG
TGTCCAGGACGACAACCTCGGACAGCGCGCTCTCCGCCAGTCGAGTGTTGGCCGGGCCGT
TGAACAATCCGTGCGACGCGAACGCAAACACGCGCCGGGCTCCGAACTCCTTGAGCACGC
TGGCAGCCTTGCAGAGGGTACCGGCAGTGTCGATCATGTCGTCCACGATGATGACGTCCG
AGTCCACGACGCTGCCGACGAGGTCCATGCGGTCCACCTCGTTAGCCTTAGCCCTCTGCT
TGATGATCATGGCCAGCCCTGCGTCGAGGCCGTAGCGGTAGGCCAGCCCTTCCCTGAACT
TCTTAGCGCGGTACACTCCGCCCGCGTCGGGAGACACCACCACGGGGTTGTGCAAGTCCG
TGTCCCCGAAGTACCCGACGCCAATAACGCCTCCGTCGAGGTTGTCCACGGGAACGCGGG
GCCCGAAGAACCCCTGAATCTGGCCGCAGTGTAGGTCCACCGCCACCACCCGGTCCACCC
CCATGGCCTCCATGAGTCGGGCCACGTCGGCGGCGGAGATGGGGACCCTCGCCGTCATCT
TGCGGTCCTGTCTCGCGTACCCGTAGTACGGGATGACCGCGGTGATGCGTCTTGCCGACG
ACCGACGCATGGTGCTCACCATGAGCAGCAACTCGACGAGGTTCTCGTTGACGGGCATGC
ACGTAGGCTGGATGATGTAGACGTCCTTACCGCGAACGTTCTCCTTCACCATCACGTTCA
CCTCCCCGTCCGCGAAACGGTCCACCTTAACCCTGCCCAGGTTGATGCCCAGGTACGCCG
CGATGTCCTTGGCCAGCGCGGGGTTAGCGTTCCCCGAGAAAATCTTCATCCCCCCAGATT
TTGGGCGATCCCTGTTGGGCCACATGGCCGACCTCGAGTCCTCCCTGTTGACGGTTCGTG
AGTCCTCCCTGTTCATCGTTCTAGAGTCCTCCCTGCTCATCCCCCCCCCA
>NODE_16892_length_1250_cov_80.366185_g13713_i0
GTTCTCGCACAAGAACGGAGGCCATCGCGGCAGTGGTGGGGGCGGGGGCGGCGGGGGGTC
TTGCGGTGCCGGTTGCAACCACGGGTTCAGCCCGATGCGAAGCAGGAGCCAAGGGCACAT
GCATGCGTCTTCGGGGGCGGGGGGCGGCGTTCCGTACTCGTTTTGCAATGGAGGGCGTCA
CGGCAGCGATCACCACAACCAGATGGTGTGTGTAGTCGTGCCCGCGCAGCGCGCGGCCGC
CCTCGGGCTCTCCCAACACACCACAGGGCACCTACCCACGGGGTCGTGCTCGACGAGAGG
CAGCCCTCCCCGCGACTCCCACTTCGCCCCCTTCATCCAGTCGAGCGCCCACGGCGCGGG
GGGGGGACACTCCGGATACTCGTCGCACACTCGCTCCCACTCCTCCGCAGCTCCGTTATC
GTCGAGCAGCGGACATGTTGGCGTCGGCGGCGGTGGAAGCGGCGGTGGCGGTGCTGGCTA
CGGCCACCGCGCGTCTCAGGGTGGCGGGGAGCAGCAGCACCACGCTATGAGCGCGCCTCA
CCACGTCTCGCCGAAGGCGGGCCGCTCTTACGGGGCACCCCCACCCATGCAGATGCCCCC
TGTGCATCACGAGCGACGTGGACGCCCCGAGCCGAGGGGTTACCCCCCAGCGGCAAGCGG
CGGCGGTGGCAGTGGCGGTAGCGCGGGCTCCCCCTTCTCCGATTACGAGAGGACGAAGTA
CGAATCGCCGTCTCTTTCTCACTCGAACTCTTACACTTCTTCTGACTGGGGCGTGGATAG
CGTCGCAGCAAGCCGGGGTATGGCGCACGGCATGATGAGGTCGCAGTCGCCTCCCGACGC
CGCGCCCAGTGTCATGAGCAGCATGAGCAGCAGGAACGGGGGTGGGGCGCCCCGTCCCCC
GCCAACACCTCCCAGGGGGTACGAAAACCAGTACACGTCGACCAGATACGCAGCGACTGG
GCCGGCCGGTCAGATCGGGCGCGCGACGGACGGTTTCCCCCCCGGAATTAGCATGACCGG
GCGACGCCACTCGGGGAGTTCCGTCATGAGTGGGCGTAATACCATGCGGCAGGACGCCCT
CGCCGCCATGAACTGCTACTACGTGGACGACATGGCGAACGAGTATGCGTTCGATGCGGA
GTACACCAGCACCACCACTACTGCTCCTTCTCGCCTCGCCTAAGACATGCGGGGCTGGTT
AGGAACGCGAGGAGGCCTAGCGAGGGCGGGAAGAGGCGGTGGAAGTGCGG
>NODE_16893_length_1250_cov_71.171623_g13714_i0
CTTGCGTCCGGGTGCACAGACACGAGTGAGTCCGATTAATATTCGTTGTCGTGCATGCCA
GGTACATACCCATAGGAACCATAACACGTGTCTGCTCGTACAGCAGCAGTACTCCTTGTA
ACAGTTAGTAGTAGTACGAGTGGTTTTAGGTTTGTTTACAGCTGGCACGGGCGATAGATC
GTAGCCCGGCGCACCTTTCGACGACGCTCTCTCCCTGAAACGAACTACCAGGTAGTACGA
GTGTACAGGGAACTACAGTATGTACGTGTATTGCTGTGTACTGACTGCTTGCTGCTTCGT
ATCAGGTTCAGCCGTGTCTTTCTCGGCGTGGAATCAAAACCACTGACTGCTTCTGCTCAC
GGTCTGTGTCATATCCGCCCCATATCGTCTTCGCCACATGTACCCTCTGCCTGTTATTGC
CCTGCCCGTATATGGCCCCCATGCCCGTACTTACGATATATGCCCACATACACACGCAGT
TTGGCGACGCATGTTGCCGTTCATGACGCCATGACGCCGTGATGTATGTTTTGCTTGTGT
TTTGAGACCAGACTGCTTCCTTCCCAAGATAGTATTATACGATCGTCCGCCACTGCTGCC
GTGCGTCCTGCCTGCGTGTATGGTGACCCTCAAGCAAAACGGGGTGCCCAAGGAGGCAAG
GAACAACTACGCGCGCAATCACACAAACCTCCGAGCAAAGAGTATATCACTCTGTACTAA
AATGTAAGCAACGTTTGGTTATTCATATTTCTAACTAAACGTTTCTTATATTTTCGGACA
TAGTGCCGCTGATTATATCGCATGTTCATTTGTGTCAGGCCAGGCATAGACAGGCATGTG
CCCTTCCCTTGAACAAAGAACGGGCAAGCAAGCGCAGCCCATAACCACCCAGAGCTACTC
ATGCTCCCTACGCATGCGCCAATCTTAGCACCTCCCCTCATAACACAGGGTCCTACCCCC
GGTGGCACATGAGCCGTTCGCAAACCAACTACCGACAACCGCCAGGATTCAGACAGCCCA
CACCGCACGAATGATCTGACTCGAATTGGCCTCATGTTCATGATGATTTCGTTGTTCACC
TGGAGGACTGGTGAGAAGCCGCGATCGAGCCGCCTGCTTGGACGAACGCAAGCGCCGGAG
CGGCGGCTCCCAGGACCACACCAGCAGCTGCGGCAGCGAAGAACTTCATGGTGTTAGTTT
TACGAGGTAGATAAAGTATGGAGAGAGCTTGGAATGATCCTCGAAACAAC
>NODE_16894_length_1250_cov_69.530161_g13715_i0
GGGGGGGTGGTGGTTCGTCGTCTGCCTCGTGTTTTCCAACCATTAGAGGGGTTGTGGGGC
ATTTGCCCTGCGCCGGAGGAGGGGGGTGTTCGTACACGCTAGCGATTATTGTACACGCTA
GCGATTGTAGCTCCTCCCGCCCTAGTGTACCCTCCTTCCCCACCCCCCCAGTGGTGATGT
GCTTCACGTCCTAGCTCTATCCTTGCTCGAGCGTCTGTGTTTTTGGCTTGGTTGTTGGTC
GGTCGTTCTTGATCCATGTTATCCTTGTCACGGTGGGGATCATTTTTTTTCATCTTTTTG
TCTGCATTTGGGTGATTCTTGTTTTTTTGTCCGGTATCAATGGATGATCGTGCTTTATCT
TGTCTTGTGTGTCATGGTCATGCTTAATCCCTGTCATGCTTGTGTAACGGTTGGTTGCCT
CGGTCGCTTTGTGTTTCCTCTCCTCCCGTCTTGAAAGTCCCGGTAAGCAGTTGTTGCTGG
CGTTGTTAGTCTACGTAAACGGACGTGGGCCTGTGCCTTTCCGTGCGTACAGCCGTGCAT
ACGGGCAAAAAAAGCGAGAGCCCTACGTTACATCACGTACACTTCCTTCTCTTTTCGCCT
TCATTCCCTTGTGTCGTTATTACAGCAGTACTTTTTTTTGCGTTTCGATTCATTTTGTTT
CGGTTCGATGCACTTCGTTTCGGTTTGTTGCATTTCGGTACTCTAGGTAAGGTTCGGCTC
GTTACATTTTTCCGTTTCATTTTTTTTCATTTCATTTTTCAGTTAATTTTTGTTTTTTTG
TACGTATTTGTGTTTCTAAAAATTGTATTTTGTCGTGTGTGCGCTGAGTTTATTTTTGTT
GTTTCCCCTCTTTGTTTTGTTTTTTGTTTTATTTTCGTTGCGCTCGCATCCCCCCCCCGC
CCACGCGCGGCTACGAGGCAAACCTTGCTTTGTAGGAAGACAGGTCTTAGTGGCCACGTC
GCGTCAAGGTCTATTTTGACCTTAGTATGCTAGTTTTAGTGTAGGGCAGCGAGCCGAGGG
GTCAAACCGCGTCAAGGGCCTCTTTTTGCCTCAACATACTAGTTTTAGTGTGGGAAGGCG
ATCATTCAAGGGGTTTCCTAGCACATATATTCGCTTAGAGGACAGGGTATTCGGTGGGAC
GGGGCTTGCTGACAAAAAAACAACCCGATTTTTGGCCGAGCTATCTGTTGGTCACCTCAT
CCCCCCCCCCCCCCCAAGCATAGTTACGCCACGAGTACGTACGAGTAGCC
>NODE_16895_length_1250_cov_38.643161_g13716_i0
GGTGTCCGTGGACGTTGAAAAGACCAAAGTGCTTCTCGTGCGGCGCCCCCTCCTTCCCGC
TCTCGTCATAGAGCTCGAACAGGTAGAGGTCCATGCGCCCAGGCCTTAGCGGCGTCCCCT
TGACGCTGGCCGCGCACACGCCCGCGATGAACCGTCTCGCGCTCTCACAGTCCGCCATGT
CAGACCCAGCGACTTGTTGGCGAAAGAAGAAACAGCACCGACGGTGTTTAGCGGGACCAT
TATTGCCGCCATCACCAATACCACCTGAAGGCCAGCCCACTTCCGTCACCACCACCTCCA
TCTGATCCGCGCCCACCACGCCCAGCTTCGAGATGGCGGCCACCACGGCATCGTACTGGG
CGGAAAACATGTCCTTGTAGCGCAAGTTCGCCCCGTCGATGTACCCCCGGTCCGGGCCGA
AGAGTACGAAGTCCTGGGAGGCGTGTTCACGGGCGAAGAACGGGTAGACGTTGACGCAAA
ACGGCGAGCCTATCCTCACGAGGAAGCGCGCCACGTCCGTCACCACGGCGACGTGAGCCT
CGGACACGTGCCCCGCGCTCGGCGGGTACGAGCACCCGAGGATCGACATCTCGAGAGGGG
TGACCAGCTTGACCCGGTCGGCCAGTCCTGTCTCCCTCAGAGCGGCATGCACCTCTTTCA
GGCACGGAAACAGCCTCGCGCCGAACCTCTCGACGTGCCAGGGAGCGAGAGACTCGTTCC
CCACAGCCAGGAAGATCTCCTTGAAGACACGACTCTCCCGCAGCCCGGCCACGACGGGCC
TCAGCTGGCACTCTATCCACGTCTTCCAGCAGCTGACGGTCAGCATCTCGTCATTGTTCG
CGTGCACCATCACCTTCCGGATGTGGTCCCTGCAAGCCGTGGGCAACACGCGCGACGCGT
CGCAGTGCCAGAACTTGACGGCGTCGCAGGAGAAGTAGCCGGAGTTCCTGGCCTCCAGAA
GGGCGTGCTCGATCTTCCCCGGAGGCCACGGGCTGGGGGTGAAGAGATCGCCGATGTTAA
TGCCCACCATGTCGCTACTAGCTCTTGGCACTTGTACACTCTGCTGGTGTGTAGCTGCTG
CTGCTGCTGCTGCTGCTGCTGCTGCTGCCGATGATGATGGCTGACGGTGCTGAGGATTTT
ATGTGCTGCTGCTGCTGCTGCTGCTGCTGCTGCTACTGCTGCTGCTGCTGCTGCTGCTGC
TGCTGCTGCTGCTGCTGCTGCTGCTGCTGCTGCTGCTGCTGCTGCTGCTG
>NODE_16896_length_1250_cov_26.879354_g13717_i0
GGGAAGGGGAGGGGAGGTGGGTTGAGCATGGGGTGTGTGGGGGGGCGGGTGCGCTGTTCT
AGCTTGTTGCTCTCTTCTCTTTTGTGGTATCTTGATGCCGTTGTCGTGTACTGCCTGGTA
TGATTTTGTTTTTGTTTGTCGGTTGAGGCCGTGCCTCTCCTGGTGCTGCCGCTGCTGCTG
CTGCCGCCGCCGCTGCTGTTGTTGCTGCTGCTGCTGCTGCTGCTGCTGCTGCTGGACCGT
TGTGTCGTACGGCGACAAACAGTGCTCTCGTTGAAGTCGCTGCGCGCACAGTAAGCGCGT
GCTTTGTGCTATTGTGTGTTTTTTTATTGTGCGTTTTTGTGCACTCGTGTTTCACCGTGT
GGGTGGTTAACAGAAAACCGATTTTTCCACGGCCCCCGCCAGCCACTGCCACCGTCGCCG
ACTCGGCCGTCTCGTGTACGACTTAGTGTTTTTATTTTGCGGGTATTGTTGCTCACGATG
GTGGCGGTGATGCTGGTGGTGCTGGTGCTGGTGCTGGTGCTGGTGCCGGTGCTGGTGTGA
TCGCTGCTGCTGCTGTTGCTGCCGCCGCCGCTGCTGCTGCTGCCTCTGTCGCCACTAGCA
CTGCTGCTGTAAACCGCTGTACACTATTTTTTTGTATTGTTAACCGATTAGCTATTTATT
GGTCGATTAGTTGGTCGGTCGGTGAGTCTGTTGGTTGACTGGCTGAGTATTATGTGGCCG
GTCGGTCTATCGATTGTTTTTTCGGTTGGTTCGTTGGTTGGTTGCTTTATTTTTTCCCTT
TTTTTTTCTTGTGCGTTGCGCATTCCGTTCGTCATCACGTCTGTGGTTGCCCCTCTCACT
CGCGGCGTGGGTGGTTTGGATTTATTTTTGAGGCTCGAAAAAACGGGTCCTAAAGCAGAT
ATGGCATTATCAGCGGAGGGTCTCTGTGCGTTTATTATGTGAGCCGACCCGCATCCCGCT
GCTGCTGCTGCTGCTTATAATACTACTGTTTGTTGGACGCGAGGAATCAAAAGGGTTTCG
AGCAGATGTTGAGCACATTGAGCACCGTCGAGTCGACTCGAGTCCAGCCTCTTCGCGTGT
CGGTTTTGAAAGGGAGGGGGTCGCGAGGTGAATTTCATTGCGAGGTACTTAACACGCCGT
ATAGTACGAGTTCGTTACGCGCCCGTTTTGTTTGTTTTTGCCAGCACTTTAAGTGGACAC
TTTTTGACTCCACTCCCTCCCTTTTTTTATTGTTTTTTTTTGTGTCTGCC
>NODE_16897_length_1250_cov_24.107901_g13718_i0
TAGGAAAATAAAATTAGTATGTGTTCAAAACAAAAAAAACGAATAAAACCACGACGCCCG
CGATACGTCCGACAAAAAAAAGGAAAACAAAAGAAAACAAAACTAGACAAATAAATGGAG
ACTCACCAAAAATATCAGCGCTGCTATACGAACACGATCCTCTCCTCAAAAAAAGAGCAC
CCGTCATAGTTTGCTCGCGTCTATTATACCACCACCACCACCACCACCAAAAACCATCAT
CATCGTATATTGCACACCACCACCACCGACCGGTACCTGATAAAAATATAAAGCTAGTGT
ACCATGAGTTCATATTTCGAGGGCAAAACCGAGATCCAAGCCAAAAACGTGCCCCACCAC
CCCCAGCCCACCCCACGTACGTACGTAGTCAAAAACACTTGTGATGCCTAGTATTATCAT
TATCGTCGTGGTATCATCAGGTCATGATAAGTGCGCGCGAAGCCACATGAGGCTCCGCTT
ATCACACACACAACATCACCATCCATGCACCCTTCCCAATTTCCGACCTCTACAAAAAAA
AAAGAACACACACACACACCGCCGACCGACCCCACCCCACACACATAAAAAATGAAGAAA
ACACGTATCATCAGATCAACCTTTCAATCCATCAATCAATCTGCCAACCAACCAACCGAT
TGATCGACCAATCAAAATCATCATCACGTCTATTTGATGGTAAAAGTATAAAAGAAAAAA
AAAAAAAAAAGGGACAATAAAAATTCGTCCCCAAAAATCGAACCGACCATCATGCGGAAG
GAAGAAATGAGCAATAAAAATAACCCAAAGGCTTACTACGTTGTACGAGGCGAGGAGGGC
AGGTAAGACAGAAGAAGCATCACCAACCAATCCCCACGCCTCAAAGCTTATCTCCAGCAG
GGGGGAACGGAGCTGTATATAGCTCAGCCGCATCCTCACCTGCACGCTATCCTGCTCTAG
CCGCCCCTTCCCACCTTGTCTGTGTGCTTGCGTGTATATATGTATTATGCCCCGCTCTTT
CCAGTAACAATACCCAATGGGGACAAAAGGGAAGGCGTGCTTGTTCCATTCAACCCCTGA
GCACCACAACCAGAAAACTGAAAACGCCCTGTTCTCTTCTCTCCTCCCCTTGAAATCATC
CCGCTTGCTTGACCCGACCAAAGGGGGGGGCGGGGGGGGGGGTGATCTCTACTAACTACG
AGGCGTACCACCACCACCCCCATCAACCATTTTGCTACCGAAGCATCCCC
>NODE_16898_length_1250_cov_22.148683_g13719_i0
GCTTCACACACTAACACAGTCTCATTCAGTAGAGTAGGTGCGGCACGCGAAAGACTCCCG
CTGCGGCTTTCTGCTCCCACATCGGCAAAGGTAGCCGGTAACAGCATAAACAATCATGCA
CTGTAGACAACGGGCGTAGCGCTCGCAGAACGCTCGCAGTGCGCTCACAGTGCGCTCGCT
CGCAGTGTGCTCGATCCTCAGCAGAATAACTCAACTGCTCGCGATTGCTCTGTTTCTGAA
TGCCAACCCTGGCGTGATATCCTTCCTATTGCTCGTGCTTTCGTCGAAGACCCAACTACG
AGTACGAGTACTGCTTCCCTGCTGACTTTTCATTTCCTACAACGCAGAAAAAAAGAGCAC
GCTCACCCAATCGACCCCGGTGTGTTATCTTAAGCACAAGAAAAAACACGCTGTTCGCAG
TTGTGTGCTCGATCTTCACCAAAAGCTCAACTGCTCCTGATTGTTCTTTCTGGTTGTTAA
CCCTGGTGTGTTGTCCTACCCACAAAAAACAAATAAACAACCCAGGCTTCCGATTGTCCC
TCTCCCTCTTTCTGAATGTCAGTTTTCGTCTCCTGTGCTCCGAAAAAAAAAACGCTTATC
CGTGTGCTCGAAACCCACGTGTGACTCTCGACGCCCAACTGTTCCTCCCCATGGAGCTCT
CTCTCTCTCTCTCTCTCTCTGCTTGTTGCCAGAATTCGTTGTCCTATCATATCATACCCT
CAGAACAACAAAACGAAAACGAAAAAAAACGAAAAGCACGAAGGAAAAAACAAAAACACG
AAAACACGAAAAATCGAAAAATCGAAAAATCGAAAATAAATATATAAAGTAAGAGCAATG
AGTCAAAATCGAGACCCCGCCGACTCCAAGGTTAAAGGGCAAACACTTACCTTTACCACA
AAAAAAAAAACGAAACGAAATTATCTCGAGTCAAAACCGAGCCCCTCCCCAGGCAAAACA
TGGCAAAAGTTACCTTTACTACTACGATATGTTCTACACGACGAAAACGCCTCCCCGCAT
GAGTATACATCTCTCCGTTAAGTTGTGGCTCTGCCGCCGCCGCCGCCTCCGTCATAAACT
TTCACTTAAAAAAGTTCCGGACATTTGTTTTCCTCGAGCGCTTCGCTCGCCCCCTGCGCT
CGCGCCCGCGCCCGCTCACCGTCATCTCAACTCGGTCGCTATTATTTGACCCATGCACCC
CCCCAACCCTCGAACTCTCCCGCCTTAGAACCTCGGTTGTTTTTTTTAAC
>NODE_16899_length_1250_cov_18.668649_g13720_i0
GTTACGGGGGGGGGGAGGAAGGCGGGTGGCAAGGCGGGCGAGGGGGGAGGGAGGGAGGAG
TGGTGGCCGTTCGACCGGTTCACGTGGAGCGACGGCATCGGCGGAGACGGTCTCCTTTTC
CCTGCTAAATTCGAGACTCCTGTCCGCGCTTGCTCGAGGGGTTCTATCGGGGCGACGGCA
TAGAACGGGGGCGAGTACATTTGTCCTGAGAGCGGTTTTAGAGTCGAAAGGGGCAGAACG
ATAGTCGTTAGTGGGCGGGAGAAGAAACAGGCTGTGATCGATCGATCGATCACCGCTAGC
TAGAGCTAGCTAGCTACGAGTAGTGCGGCAGCTTTTGAAGCCCCGGCAATCGCTTACCAA
CACACAGTTTGTTGTGTCTTTTTGTTTTTTTTTTGTTTTTTTCGTGGCAAAAAGTGTTGT
GCCACACGGTGGCGGTGGATGTTTTGTTTCGTATTTCGGACGATGATGAGGATCCGAAAC
CGAGGGATGGGGGGTGGGTGGTAGGGGAGGAGGCTTTTGCATACGATATATACAAAAGTT
GGCTCTTTTACCAGAGGTTGTTACTGGTGGAATATTTCGTGCTGGTACATACGAAGTCAT
CAAACATACTTATGTTTATTCGTCGTGGCCGACAGAACCCACAGGCAAAAAGGGGGCCGT
ACTGCCTGTGTGTCATGGGACGGGGTTTGTCGAAATATGTTGCAGGTCGAGATTCCGCGA
GGGGAAGTTAGGTGGAGATAAAATTAAATGTGAAGCATCATAATAGTAGGATATACTTGT
ACCTGGTAGATTACAGCGCGCGAAAGGAGATTGGTTCTGCTGACAGGGAAAAATAGATAC
CCATAGAGCCCCCCCCCCCCCCCCCCTTCCTTCGAGCGCTGGCGCGTGTGCGCGCTAGGC
TACTGCGCGGGGTAATATTCTATAGTGTACGACATCGAGAGTGTATTTATGTAGCGTAGC
GGGCGCTTCCCTTGTTTTCGTGCGGTGAATAACTGTTTTTACGTTACTGCCCCCCCAACG
TGTGTGGGGTAACGGCCACTGGAGCATGGCGTTTGAGGAGGAATACTTTTTTGTTGTCTC
GTCTGCTTTTCTTGCCGTGGCTCGCTTTTGTAGCGCAGGACGGAAGAGTGAGTGGGAGTG
CCGCGGTGTGCACCCCTCCCCTCCCCCCCCCGACAGGGTCTACAACTGTAGTAGGCTTTA
TTTTACAGTCGGCCGGCTTGCCGTTCGTCTCGACCCGCCCCCCCCCCCCC
>NODE_16900_length_1250_cov_10.241291_g13721_i0
TGCTGTAGGGCGCAAATGCGCTGACAACAGGGCTTTACAGTGATAAGTAGTCATCCGGCT
CGTGGTGTGAGGACGTGGTGGGGTCCCGCACCTCGAGCAGGGGGGCGAGGTGGGCCCCCT
CGGCAGGGGGACCCCGGAGGCCGCTGCCCACGTACGAGTTTGGTAGGGCCCGCCGGAGTC
CATATTTTAGGATGCACGAAGTTTGCATAGATATCTTCAAAATTTTCGTCTCATATGCCG
GGTCCTTTAACCCTCTAGCAGGCCCCAAAAAATGACAACAAGTGTTTTTTCGCCTATATA
CGGCGAAACAGACCCAAGAAAAATCGCCAAAGGCGAAAATAATCCCTCACATTTTGCGAA
AAATAATCCCTTACGTACTGGTACATCGTTTTTCGCCTTCGGCCAAAAACGGCAAGGAGC
TCAAAGATGAAGGTGTGGCAAGCCGCCTCCGGCCTCCGGCGGGATGCACGCTGCGGGTAA
TCCCGCCGGAGGCTGTGCGCCAGTGCAACATTTCACCACCTACGAGCCGGTTCAAGCTGA
ACGTCCCAAATACTATCCGTCACGAACGCCGCTTGCAAAGTATACTCGAATGTAACATAT
TTGGTATCACACTGACTCCCACGAACAGCGAAACAGGGTGGCTATACGTAGCCAGATATA
AAGTTACCTACGGGTGGCGCTTCCGGCGAAAATGTGTCCCGGCCAACCACGGGCCTTCAA
AAAGTTCAACGACCTAATCTCTCTATACGGGTGGCACGACTCGTTAGTTACTTGCGTACC
AGTACCAGGCTCGCGAAGGCATCAAATGTTTTAAGTCGTTTACGTGTTTCCCTTCTACTA
AAAGTACTACAGGAACGCCGATTCTGAGCGCCTTACTACTCGCACGAGCCGAATCGACCT
CAGAGATCGTCCTCCGTTCACAGCTCATACGCACTAACAAAATGCGGGAATGAAAAACAA
AATGCCTGGGCTGGGACTAGACTATGGCCACCTATCACAAAACGAGACACTACAAGCAAC
AGCAGCACGATACAAGCTACAAGCACAGAAAACCGACCACGAGAAGAAACGAACACACAG
AGACAAGATGCAATGCACCCTCGGTCAAAATAGCCAAGGCTCTTAACGGGTCGGGTCAAA
CGTCGCGGGTCGGGTCAGGTCGGATCGAGAAATGGTGACCCGATCCGGTTCGTGAGAGTT
TGAAAACTTCCTGACCCGGCCCGACCAGACCCGACCCGACCCGACCCGAC
>NODE_16901_length_1250_cov_6.198811_g13722_i0
GGCGGTGGTGGCGGCGGCGGCGGTGGCGGAGGCATGGCGGGGGAGGGGGACGGGGAGTCG
AGCTTACCCTCCTTGACAGCTTCCTCTAGCCTCTCAGCTGCCGCTGCTACTGCTGCTGAT
GTACTGTCAGCGGAGGCGTTTCTGGTGTCCTCCACAAGGGGGGAACCCAGAGGGACGGAG
TCCAGGTGGGAGGAGGGGCTAGAGGCACCCGAGGCACCAGGAGGCCCACCTGAGGGGGGA
GAAGGGTTCTCCTCTTTGGGAGAAGAGCTAGAGTCGGCCGGGGTCGAGCCAAGCGCGGAA
AAAGTCTCGCCGGCGGCCGCTGCTGCAGGTGTTGCTGTTGTTGATGTTGTTGTTGTTGTT
GTTGTTGTTGTTCCTCCTGCTGGCAATAGTGAGGCTGCTGTTTCTTCTTCTGCTTGCGGG
GTCACTGCTGTTGTTGTTGTTGCGTTGCCCTTCTTGTCGTCGTCGTACAGGAAGTTCAGG
AACTCGCTGTCGTCTCCGCCGGTGCTGCCACCGGCGACAGGAGCAGGGGAAGGCCCCGGG
TCCGCCGTCCCCATGGCCTTGGTGTCGGACCTTTGCTGAGCCGCTTCGCTGGAGCTGCCC
TCGCTTGTTCCCCCAGCTGGGTCGGACTTGACCCCAGTTTGTTCTTTGGATGATGATGGG
AGGAGACCTCCAGCGGTGGCTGGCGGGGCATTCCCAAAAATGTCGTCGAAATCGTCGGTG
CTGGGGGACACATCGGTGCTACCACTCGACGCGGGTACTGGGGTGGTATCCCTGGTCTTC
AACTCGTGCGCGACTGCATCCCCGGATGGCACCGCAGGCGCTGGCGCATCGTCCGTGCTG
CTGGCGAAGATGTCGTCGAACTCGTCAAGGTTGGTAATAGTAGCAGAAGACGACGCAACA
GCAGGCGCAGTTTCGACCGCCTCCGTACCGCTGGGCTCGCTCGGCCCGAAGATGTCCTGC
AGGCTGTCCACGCGCGAGGCCATCTCTGATGGAAGCTAGCGCTTCCCCAGCCCGGGACCA
AGGCGAGGAGGCCGCCGGGGTCAAGTGCCTTCTCCCAAAAGAGCCTATAGGTTGATGCTC
GGAACAGCGGCGGTGCAAATTGATGACGGGTCGTGTTCTGGGATTCTTCAAAGCTCCGAG
CACTGGGAAGGGGTAGAGATAGGGGCTGGCAAAACCAGCGCACCAAGGAGAGGTTCCTCC
TCTCCGGCTAACAGGCACAGCCTTGTTCCAACGTGAGCAGAGGAGCCGCA
>NODE_16902_length_1250_cov_6.181818_g13723_i0
AGGAGGGGGGTTCTCCGCTTTCAGGCGGCAGCGGTGGTGGCGGCCAAGCCGGGAGTATGG
CGGTCGAGACTCACACGCTGGAGCTGACGTACACGAGAACAGCTCGGCGAAGGGGAGGGT
TGGAGGCGTCGGTGGGAAGCGTAACCGTCGTCGATCTCGCCCCGAGAACAGTGTTTTCTC
GCCTCGTTTCGCCAGCCCCGGTTGCGGCCTTCGGAGAAACCCTTCCTCCCCAGGCGGTTT
TGAGCTACCACTTCTCTCCCAATACGGAGGCTCAGGTTCAGGTTATGGTTAACCACCTGG
AGACGATCGTGGCCCCTTCCGCCATCCAGAAGCTGAAGAAGCTGGCGAAACCGCCGCCAC
CGCCAACGGTAGCGTTTGGACTAGGGGATACGCAGAACGCATCCCCTCTTGAGGAGGGCT
TGGTGTTGACACCGAAGAGCATGCACGACCTAGCGGCTCTCCAGCTTGCGCAAGACGGGG
AGGAGGAAGGGCCCCCGAAGACCCCCCTGACCGTGAAGGTAACTCTTCTCAACCCCGTGG
TCATGCTGCCCCAAGACGAGAGGGATCCGGACAGCAACGCCCTGTTTCTGCAGGGCTTGG
TGATGGTCCATTACGTCAGGTCCCCCCGGTGTGATAAGGCTTTCCAGATTGCCGGCAGTG
GCAGCGGCAGTGGCAGGGGTGGCGCGAAGGGAGGGGCCACGGCGGAAGCAAGGGACACTT
CCCTGGAGATTATTCGGCTGGAGTCGCAGCTGGGGCGCATGTCAGGGGTTTCCACCAGAG
GAGGAGGGGGAACCGGTGGCAGTACACCCACCCCGGCGCTGGGTGGACTGGGAGCTGGGG
CGGGGGCCATCGATCCCGTAACTCTAAGCCTGCACTACTGCGAGGTGGAGACGCCTCTGC
GCCCAATGGGGAAGGACCTGAAGTGCCAGGTGGAAGAGGTAGTGTGCCAGCTAACCTACC
AGGACATGACTCTGTTCCACACCGTGCTGTCCGGCTGGTCCGCGGGGATCCTCGGAGGAG
GAGTAGGAGGAGGAGGCGTGTCTGGGGGGGGTGGGGGCACAGTCGACAAGCCCCCTGTGT
CTGTGTCGATGTCATCGTCGGCGTTAACATCAACATCAGCGCTAGCATCGGCGTCGGCCC
CGGCTGTTGCCGATTTTTCTCGCGGTGGAGACGAGCTTGGACTCCTGATGGGCCCGGAGG
ACACCGCGCGTGCTGCGAGAGCCGCGTGGGAAGGAGCTGGGTTTGAGCCA
>NODE_16903_length_1250_cov_5.647409_g13724_i0
AGGAGGAGGAGGAGGAGGAGGAGGAGGAGGCGTCCTGGCTGGCTTGGAGAAGGGGGGTGC
GTTGACTGAAAACGATGGTGGTGGTGGTGGTGGCGGTGGCGGTAGTGGTGGAGACGGAGG
TGGAGATGGCGCCAACACCGTTGCGACTGGCGCTGGCGATCCCCTCATACCCTCGAGCTC
GCTCGATGACGCAGGCCGAATGGCTGTCGCCGCGGTAGCGGGAGCGGGAGCTGGAGCGGT
AGCTGGAGTGAGTGCGATGGAGGAGGAAGTGTTGCCGACAGTCGCCGCCGTGTCTAACTC
CACAGCCGCTCCTACCCCCTCGCCCGTCCGAGTGTCGCCGCGCGTGCGGACGATCACGCC
TTTTACGCTGCCCCCGGTGCCGCCACCACCATCACCGCCGCCACTGCCGCCGCCGCCGTC
GCCGCTGCTGCTGGAGGGCGTGGCCTCCCCGGCGACGACAGCAGACCGGGAACTCGTTGG
TATCTCTGATGAGAGCGAGGCTGCCGCCGCCGTGACCGTGCAGATACGTAGACCGAGTTC
GCCCGTGTCTGCGGGGGGTAAGGCGCCGCTGTCCCCGCTGTCGCTTCTCGCCGTGGCCTT
GCGAAAGCGAACGCGGCGGGAAGGCGGGAGGGGGGCGGGGGCGTCTCCGGTGGAGGCTGG
TACGACGACCTGGCAGGACCCGCGACGATCGGGCAGCTTCAGGATAGGCGAGTTTACCCC
GACTCACGGGAGGAGCATGGTGTCGATGTTGGCGCAGTCGGAGCAGGGCTCGACTTGGTC
AGACGGAGCTGCGCTGCATGGGGCGCCTAGCGTCGACCCTTCAGATGGAGGTAGCGACGG
TGACCTTGACATTGACCGCCGTGACGGCAACCTTGACCGCGGTGACGGTGACGTTGACGT
CCGTGACGGAGACCTTGACCGCCGTGACGGTGGTAGTGACGGCGGCGGTGGCGGTGGGAG
TGGGGGTGACAGCGGGTCGTACAAGTTCCGGGCGTTCACCCCCCTCTCGGAAGAGCGCGT
CAAGATTGTGCACGACGAGATCAGGCAGATCAGCCCCCGTGCCAGGGAGGCTTTGGAAGA
GGTGGAAATCGACGCCGACCATATTGCTCTGGGCGAGATAATCGGTTCCGGGTCCTTCGC
GGAAGTGAGGAAAGGTCGCGTTTTGGCCGGAGGAGTTCAAGAGAGATTTGGAGGCGCCAC
CGACCGTGAAAACAAGACCATCGCCAACCTCAGGAGAAGGGACAAGAGGG
>NODE_16904_length_1250_cov_4.108751_g13725_i0
GGGGAAGCTCACGACGTGAGTCTATAGGCTGTCCCGTAGCCTTGCAATAGCTGGATTAGC
AATGCATCCCGACTATGGGGGATGACAACCAAAAAAACTTTTTTTGGTTGTAATCCCCTT
CGTAGAGCATCCCGATTTCCAACAAAGCAAGGATGTGAATTGTGAATTATCACTGCTTGC
ATCGGAGATTCGAGAAACATGTTCCTGGTTCTCGTGGGATGTGAGACAGAGCACAACTAT
AGGCGTCATGCGAGGCAGCACAGCAGCAGCGCCGTGGTGCTGTGTGCTGTGTGGTCTGCT
GCACCTGTGTTATCCTTTTTCTGCGACGACCTTCTAGCGCCGAAGCCATCATTATGCTTG
CACCCAGAGTGTAGCGTATTATAGGCGCATGTCAAAGGCCGAGAGTCGAGAGGGGGTGAG
AAGGCGAGGAGAGCGAAAACTTCAAGCTGGACCTCAGCGCTTGCAAGGCGGAGTCTAGAG
GCCACGCGAGGGCAGAATAGGCAGTGAGAAATGCAGCGCAGGCTCGGGAGGCTGAACGAG
ATAAGAGCGTGGCTGCGGCAGCAGCGGAACGGGCGAGGGCGGGGGCCGAAGAAGCAAGGC
CGAGCTCGGACCGGAAAGCGCAGGGAGAGAGGGCGCGGACGCTGTGAAATCCCCGAGAAA
ATATTATTTTATACGAATAGATCCCCCAAGCTACTGTACGAGAAAAAGCGAGCGTTTTGT
TACCGTCTACCAGCGGTCGTGCTTGGAATGTGGAATGTAGGAACACGCAGAGAGCGGAAA
GGTTAAATTCACGGCGTGGTTCATTCGTGGCCCTCGGAGTGACGACACGCAAGTTGTGTG
AGGAGAAGGAGGTGGTGGTGGTGGCAACAGGCAGAGCATCGGCGACAGAAGGCGTCCAGC
TCCGTACCCGGGCGGACGCACCGGGCATGACATACATATAGCCAGCATATACGCCAGGAA
GTCGCTGGAGGCATTAGGTGCATGCAATGCCTGACGACTCGACCGAGTGTTGAGATAGAG
CACATCGCTAAGAACGCAATCTGGTAAAGTTTCCAGATGCCTCGGCAAGTCGCGTGGCAT
GGTCAAATGATTGGTCACCCTGCGAGGCATTTGACGTGGTATGGTTTGCGGCTGGCCACT
CTGCGGGTCACGTAGTCTTCTTACGGTAGGCGGTCTTCAACCATTGAAACTGCTGGGACT
GGAGCCGAGGCTCGGCCTGGTCCGAGCTAAGGATAGGGCTGGGGCCGGAC
>NODE_16905_length_1250_cov_3.112999_g13726_i0
GCAGAGCTTTGCTTGCCCTGTGTCGGTGACCTGACCAGTGACCACAGCACCCACGGAGCA
ACTCGCTTGCTGTGGTGTTGCGCAGTAGCTGCGATTTTCGGCGCACTTTGCCTCTCGCGC
TTGCCTACCCACAGAGGTCGGACCAGCGGGTCGGCCCCTCAGAAAAAGCGCGCGCATTCA
AGCTATAGTTCGAGGTCGCGTTCAGCGCGTCCGGAGCTTTTGTTCCATCGAGAGGCAGCA
TCATCACACAAGAGACAGGGAGTGAGAGGGAAGCTTCTTCTTTGGCTTCTGCTCCAACGT
TTTCTCGTCTGTGCTGGGCTGGGAACCATCATCCACGGACCGGGTCTCCGAAGACATGTC
ATCGTAGCGGCAGCGCGGGAGAACACAGCAGGAGGAGCACCTTGGTGCCAGGCTGCACGC
TTGTGCGGAGCGGAAGCTTTCTGGCCCCTGCGGTTCTCGGCACGGCAACGGGTCGCGCCT
GAACGTGCTCTTCAGCCCCTCTCCCCTCCACAGCCGTTTGCTGCTGCTGCTGTTTTGTAT
AGATAGCTACTGCTCCCGTGCAGCACAACATCAAGAAGAACATGCACAGCAGCAACAGCA
GTCGAGGTGACACAGGAACCCCGACTCGTGCCTGGATTGCTTCAAGCGGACGTTGCTCTC
CGGTACACCCCGACCCGGACGGGTTCGGGCGGAGGCGCCGGAGAACGGCAGCCGGAGCCC
GACGCTGCCTAGGATCACTGGTGCTCCTGTGCTGCTTGGTGATGGTGATGGTGATGGCGA
TCAAGGTACCTCATGCGAGTGCCGCGCCGTCGCCCGCCCCCGCGCCCCGGAGCTCCCTCC
GGCGTGGCCTTGCTTCCTCCTCGGCACCCACGCCTAGCTCGATCACTAGCGACACCGGAG
GCGAGACTAACGCGGGCGAGGCTAACGATTCCGACAACTCTACTGGAGATGAGAGCGGGG
GCGGGGGCGAGGACGGCGGCGACGCTGAGGATGCCTCGGCGGAGGGGGGGACGAAGCCGG
AGGGGGAGGAGGAGGAGGCTAAAGCGTCCACGTTCCCGACCCTAGCGGTTATCCTGAGCG
GCATGGCGGTGACCCTCGCGTTCATTGCGGCGGCGGCTTGCTGCTTGTGTCGGAGCAAGA
TTGACCTCCATCGCCTCTGCTGCTGCTGCCGCCGCCGCCGTCGCCGTCGCCACAAGAGCG
ACGGTAAGGACAGCGGCAGCCGTAGTGGCGGCGGTAGCGGTAGCGTTGCT
>NODE_16906_length_1250_cov_2.879354_g13727_i0
CCGCGGGGGATGCTGGCGTGTCGGTTATTTCAGGTTGAAAAGTGAGGCGAATACGATGCC
AATTATGACAAGTGGAATTGCGAACCGCCTCCGTGGACGACCTCAGTGCACGTAAGCACT
GATGAGCGGTGGCACCTTGCAAGTGTAGGTAAGCACTTGCATTCTGCTATCGCTCAGAAG
GGAGGTGAAGGTGAGCTCCTCCCTGAGATTTCTGTGCTTTGGCGTTTCCCAGGTCTGGCG
ATAGTTAGTGTGCTGTTGGGTTGGGTGCTGTTGGGCTTCCTGGGATTCGGTTTTGCGGCG
AGGTAAGCGCCCCCGTTGATTCATGTCGAGTGGAGGTAAACACTGATGAATTCACCCTGA
CAGTGAAGGCAAGCACTTGTCATTGTGAGGGGAAGTGAAGTTGAGCCCCTCCCTGAGATT
TATGTGCTTGGGGTTTCCTGGGGTGTGGTAAATTTGTGTGCTGTTGGATTTCCTGTGATC
TGGTTTTGTGGCGAGATGAGCGCCCCCGTGGAGTGATCTCAGTGGAGGTAAGCACTAATG
AGCGTATTATCTTGGCGGTGAAGGGGAGCACTTGGCATTGTAAGGGGAGGTGATGGTGAG
CTCTTTCCTGAGCTGTGTGTTTTGTTGGGTTTCTAGGAGTTTAGTTTGTTTTACGTTTAC
TCCGTTGCGTTAGGAGTAAAGGATATTACAGCATATAAGGCACGTAGTGGCGTACTAAGA
CCATAGGGTGCACATTTCCACTGTTGCTCAGACGACGTGGTGATGGTGAGCCCTCCCCTG
AGGCTTGTTTTGTTGGGTTTCCAAGGGTTTAGTTTGGTTTGCGATTTCCCCGTTGCATAA
TGGGTAAGGGATGCTACAGCACTATACCGCAGGGAGTGACGCACTAAGACCATTGGATGC
ACTGCCCCTGATGCTCAGAAGAAATGCATCGCCGTCGCTATGGCAAAACGTATGGCAAAG
GCTGTGCTACGTTTGCTCAGACGACGTCAGGTTACATGCCATCGTTAAGGCAAAGGCTCT
GCCACTTTTGCTCAGACGACGGGAGTTTTTGTGCCGTCGCCATGGCAATAGCTCTGATAT
TTTTTCTAAAGATGACGTGAGGTCTTGTGCCGTCATGACATAAGGCTCTTCCACGTTTGC
TCGTACGACGCGAGGTGTTATGCCGTTGCTATGGAAAAGGATTTGCCGTGTTTGCTCAGA
TGTCGTGAGGTTGTGTGAAGTCGTCGCAGCTAAGGCAAGCGGTGGGTGGC
>NODE_16907_length_1249_cov_1699.043367_g3356_i9
GAGCAGAATTTCAATGAGTGGTCTGTACCATGGCAGTTCAGGCAGAGCCCTCTGTTGTCG
CGAAAAGCTCGCGTGCGAGCCTCGGGAGACGTAAGAGTAGTCCATAAGGGGGGGTCCTTA
TTATTAAAAGAGGCGGAGACTTGGAATACAGTGTCCCAGTCAGCAGAGTCAGCAGGCCAA
TGGTTGTACGTGTGAGAAAAAGGATCAGACTCATAATGGTCGGCATGAGCGACGCTCATC
ACAACAGGGTTGTGAGAGGAACCCACGTGTCCCGAACGGGACGACGGGGCGGCAGATCTA
CTCTGAGAGCGACTGCCTGCATGCTGTTGCAAAGAAAGGCCCGCCAAAGGGGGCAAGGAA
ACATATTTTTCTCCGCTTATAGCGGGAGTTCGATTAGTTGCCATGGTCTGGAAAGACAAC
CACATGGCATCAATCGAGACAAAAGGGGTGGGCACAGTGGCCAAAACACCCGGAAAAAGC
GTGGGCATGAGCCCGGGGTACTGGTTCATTACGCTACGGCGAACCAGTTCCAAAACCGTC
GACACACTGGGAGCAAGTACATGCTCCGAGCCTGTGACGCTAGACACGACCACTCTGAAA
GACCGAAAAAAATCAGAAAAGGGGGTGCCGTTGGCTACACCAAAAGTCTGCAGCCGCTGG
AACGCAGCAGTTCCGTCTCCATGGTCAAAGTGGCTGTGGATGAGGCGAAGGAGCTGGTCA
AAAGCCTCCGGCCCGCGGGCGTGGGCATCCAGGCTCCGGTTCACCTTGGTGTCTTCAGGG
CTTCCACGTCGTCCGAGTCGTCCGGCTCCTTTGTTGCTCCCTTCGCCGGGCGAGGGGAGC
CGCTGCTGCTATCGCTATTCTCCTCCCGACGGTTCTTCTCCGGTCCCGCTCGATGTTGGC
GTGAGGAGCTGGATCCGTCGGAGGCGCGACCCTGTCGGCCGTCTCGTCCATTGTCGCGGC
GACCATGACGGGGGGAGGCTCCAGCCTGCCGACGAGGCGAGGCAGCGGCGCCAGCAGCAA
GTCCCGAGCGGTCAGGCCACACAGCTTCTCCGCGGCTGTTGTTCAAGTGAGCTCTTCGGA
GTAGTTCACTAGGAGGACCTGCGCCGCGATGCCCTGTCCGCGGCATCCGATGCTGTCGTC
CCTGGGGGGGGTGGGCGATCCGCCCCTTGGCTTCGCCGGCGCGTCGTCGCCAGACCCCTT
ATAATCCATCAAGTCATCCATCGGGTCGTGCCGTGGGAGGTAGCCATCT
>NODE_16908_length_1249_cov_263.223639_g13728_i0
CAATATTTCCAATATTTCTTTCCAGGATTTCCATGAAAAAACACGTGCATTATTATCGAG
GCCGGGGGTGTTTTGTCCTTTTTTTCCATGTTTTTGAAGAACGAGCACCACAGTAGCAGT
TGCTCGCGTCGTCACAGAGCAAGATGGAGCGAAAACCACCCCAAAGATCGCATAAGAAAG
CACACCCAGACGAAGTAGATTCGTGCAATCCCGCTAAAGCAGCGACAGCAGGACCACCGC
GGGCCCAGGACCCAATATGATGCCTTTCAGGAGGAAACACGCGAGCTGATGTGGCGACAA
CCAGCAAGTAGTACGAGTGCACAGAAAGAGAGAATCAGCTACACCAGCATGAGAGCTTCG
ATATCACAACAAAACTCTGTGGAAGAAGGCTGCTGCCAAAGGCCAGGATGTTCGGGTGAC
GGTGCTGGGGGCGTGGGGCGCCGGGACAGCAGCAGCGGCGGCGGCAGCAGCAGCAGCAGC
AATAGCTGCGATACTTTAGAAGGTGACGACAGCGACGAAGAGTGACAACTTCTCCCGGCT
GAACCTATCCCGTACGTGTCCATTTTATGCGTCGCAAGGCTATGAGGCAGCAGTCGTTCT
CTGTCGACCCAAACACTACGATGAACCACGCAGGAAATGGGTACCAGGGTGTGAGAGCTC
GGATATGCTCGCCGTCATAGGAGATGGTTCCAGGTGGCAAATCGTTCATCAGCATGATAC
AGCAGCAAAGGGGATGATAGGTCTCGCTCTTAAGGAGTATACACCGTTGATACCCCCCCC
CCACCGCCGCCGCCGGGATATTTCTCGTTTTTTTATAGAGTGCAGGGAGTTGCCTATCAT
AGCGTCCGAACCTATAGTACTCCTCCGCCCCTTGTTTTTTTCGTCCCAACATGATACGGT
GGTGGAGGGTGTTTTTTTGTTGTTGTCGCGGGAGGCCCCCGGTGTTGACCCCCCCTCCCC
CGTTAGTAACTTTGCTTTTTGACAGGAGTGCAGGGGGCTGTCGAGCGTCGTATCTGATTT
TTTTCCCTCCCCCTTGATTTATTCCCAGCCTGATACAGCAGTGGAGGCTGTAAAATTTAT
TTTTGGTCGCGAGAGTACCCCGGTGCTGACCCCCCCCCCCCTTTTGTTTTGTATTTATTT
TTAGGGGTGGACGGGGTTGTCGAGCGCCAGAACGTTTCATCCCAGGTGTATAAAAGAGGT
GGAGGGCGTGTCATTTTAGGTTCTTAGCGAGAGTACGCTGGTGTTGACC
>NODE_16909_length_1249_cov_242.885204_g13729_i0
GTGGGGGTGGGGAGGGGCGGCCATCGGGTGGAAACCCGGGCGCGTGATGAATTATGTAAT
GGTATGGGAGCTGGGCGCCGCTCCCTGTGATTGGTGCAGGGTCCGACGTCGCTTGTAGTG
GGCGGGGTCGTTTTGTGATAATGGTGTGGCGGGGTTTAATCTTTTGATTTTTTTGTACTC
CCTCTTGTTTATTTCTGGTGCACGGGGCGCGATCTGGGGGAGGAATTGGTGGGCCAGCCG
TTCGTTCCGCCCGAGTGCAAGCACTTGTGGGCTGTCGTGTTTTTTTTTCATGTTTTACTC
TGAAGCGAGATACAAAATGCAGACCTTTATTTGTCGCTTTTTTTGTGTGTTTGGACATAT
AAAATATAGACGAGTTTTGAGGAGAAAAGTGATTTCACAGTTTTTTTTTTAGTTTTTCAA
GTATACGATGAAAATACCTCGTATGCATTCTCTCGGGTAGTTGTTACTTTATTCGCTCGC
ACGTGACAGTTTCTGGGGATTCTGTCCAACCCGCGATTCGAAAATAGGACGTGACGAACT
GCAAGCACGCCTGCCAGCTTGCTACGAGCTCTTGCGCGTTTTACTCTCCGTGCGGAACAA
ACGCAGAATAGCATTGAAATTGGTGCATTGCAATGGCATTGTTGTGCATTCAATATCAAT
TCGTATTCCAGTACCAGGTATGCGTAGTTGATTTTTTGCGGGAGACCGGGGTTTTCTAAG
TCGTCTGTCGAGTCTTACACCTTGCGCTCGTGAGGCCCGACCAGTGATAACTGCAATAAT
AGTATCTGACGGGATGCCGTGCGAGTGAAAGTTGGGTGATATATGACGAGAAGTGTGACG
TTTGGGTAGTGTTGATGCGCGTTGCGATGGGCTGCCGACACGACAACATTCGATAAAAGT
ACGTACATACGAACATACTACAGGGAGGGAGAAGAAAAGGGCTTGGTCTTATCGATACGA
GATATCAATGCCTATTATTGTTGAACTCCAGCAGTGGTTACGGGCAAGTTTTTCGTTTTT
TTTCAGTAATATGTAAATGCCTGGTACTTGAAGATCCCAACGAGTATCAGGGCGGTGATG
ATTAGAAGGGAGCGCCCGGCGGGCTCTACGCAGTAATTTGTCGTCTCAATCGAAGACCAG
GAAGCGAGTTAATACGAACACAAATAAATTTGAAACGCAACTAACTTCGTTACGAAACCC
TCTTGGCGCCTTACAGTGTACGAGGTATATCAATACGCATAAATAATGC
>NODE_16910_length_1249_cov_55.877551_g13730_i0
TTTTTTTGTACCAATACCTCCTTAAGCAGGTGGCAATCTTTTTATGCTCGTGCCTCCTGG
CACCGGCCCACTCTGCTGCGCGAGCTCGTCTCCGAAGAGCCGCCTGGCCGCCTACCTCCC
CAGAGGGCACGCCGAGGAGATTTTGTTCCGTGCTCGGCAACGAACGACGGCGACTTTTTT
TCTCGCCCCAAGAACGAATTTTCACGATCACTGCAATAGCATCCGCTGCTGCCGCCGCCG
CCGTCGACACCTCCACCATCTCCACCGCTACCACCAGAACAGGTCGGGGACAGCGGACTG
CACCCCTGCTTTAGCAGCGAAAACAGACCAAAAGCCGGGAGACGAGACGATCCACACGAC
GATAGCCTCGGCCAAAGACGCTGGGGAAACTAAGAGCTCCATCATGGACCTCTTCGACGC
ACATCACCGTCGCGCACCCCCCGCAGCCCCGACACCCGCTACCCCGGCGACGCCTAGACG
CCCCATGGGGCTCGCGGGGCACGCGTGGGCATCTACGTCGAAGGTTACCACGCCGTACTC
GACGAGGGGGAAGGGGGGGACCGGTAGCGGCTCTGCTGGGGCGGCGTCAGTCGGGGGTGC
GGAGAGATACGGGTACTTGAGCTTTTCGGAGGTTCAGTTGGATGAGGAGGAGGAGAGCGA
GGTGAAGGCTGAGGCCGCCTCGTGCAGCGTATTCGCGTCCGCGCCTTCGGGGCTGCCTCG
GACGAGCAGCGCTCGCTTCAGCCGGGAGATGTTGCAGCGCAGGCTAAAGAAGAGGGCGCG
TGCGTGGAGAGTCTTTTTGGCGGTTATGCAGGAGCACGGATTGAGGGTTCGGAAATACCA
CCGACACGGCAAGGGGTGGGCGCACAGGGTAGTGAAGTATGACCCCTCCCTCCCGGGCCT
GCGATGGAAGACCAGCAAGTGGTGGGACTCAGGCGGCGGACAGATACCTCTAGGCGACGT
CCTCGACGTCGAGCGACGCGGCAAGGTGGTGTGGATCAAGTGCTTGCACCTCGGAACCGT
AGGCTTCGAAGCGTCGCTCGAAACAGACGCGGTCATATTTTACCTCGCCATTGACTCGCT
GCTCGATAAACGATGCGGGGTGGACGACAGCGTCAGGATGGGCCTATAGGGATTTCGACA
CCATCGTGACGGGGGAAGGGCGGGACTCAAACTGAATTGAAAATTGAACCCCCGCCAACA
TGTGGGTTTCCTAGCACACGGCACGCTTAGACGAGTGGGAGGGGGTGGG
>NODE_16911_length_1249_cov_43.375000_g13731_i0
CCTGCACCCTCCTCATCAGCTCCGCCCGCTGGGCCGCCATGGCCGCCTGCGCTGACGCGT
TCTGCTGGAACTGCTGCTGTTGTTGCTGCTGCTGCTGCTGGTGTTGGTGATGCCCGTTCA
CAGCCGCAGCGGCCGCCATCGCCGCCGCTGCACCTCCCCTCCCGCCCCCCACATCCATCA
TACCTATCCCGTTGCCGAAGCCAGAGTGGCGCTGCTGCTGCTGCTGCTGCTGCTGTAATC
CATTGGGGTTGATGCGATGCGCGGCAGCCGCGGCAGCCGCCCCGCCGGCGGCAGAGGATG
CAACCTTGGCCGCCATGGACGCGGCTTGGGCGGCGGCGGCGGCGGCCGACAGGCCCGGGG
GAAGGACGGAGAGGGCCGGCTTGGACTGGTCCTGCGCCCAGGCTACGCGCAAGGACCTTC
CTGCGAGCTCGAAGCTCGACATCGTCTCGATGACAGTCTTCGCCACGCTCTCCTGCGCGT
ATTGGATGAACCCGAACCCCTTGTGGTGTCCTGGGTTGTTCGGATCGATGACCATCTCAG
CTCCTACGACCATCCCGAAAGGCTCGAAGACGGTCTTGATCATTTCCGTCGTGATGTGAG
GCTCTACGTTGCCCACGTAGATCTTCGTCTGAGGCAAAGCCGTAGTCATAGCCATGGCAG
CCTTGAGCTGGGCCGCGGCAACTCCCCCTCCTCCCGGAGTAGGGACGGCGGCGGCGGCGG
AGCGCTGTGCCATGAAGGCGGCCATGCCGGGGAGCTGCATCGCCGATGACAGACCCATGC
CATCAATCCCGCCTGCAACGCCAGAAGCAGTGTTGTGAGGCCGTCCGACCTTGATGGCGC
GCCCCGCAAGCTCGAAGCCGTTCATCGCACGCAAAGCCGCATCCGCCCCGGCAACATCGC
TGTACTCAATGAAGCAGAAGCCCTTGTGGCGCCCGGTGGAGGGGTCGTGCGACATGTCCA
CGAACTTCAGCGCTCCAAAAGCGGCAAAAATTGCCGTGATGTCGCTCTCCTGAAGCTCGT
AGTGGAGAGACCCGACGTAGATGCGCCTCGGATTGTTCGGTACAGCAGGCGCCGTAACCG
CTGCTCTCACTCCCGCGGCCTGCATAACGCTTCCCATGGTGAGACCTAGCGCCGCCGCTC
CGGCCGCTACAGAAGTGACGGGGGGCGCCTTGCCCATAGCCGCAGCCACCTGCTCCTCCG
CCAACTTTCGTTGCAACTCCTGAAACCCGCCGGGGCGTTACGTGAGCAG
>NODE_16912_length_1249_cov_43.189626_g13732_i0
GGCGGGGGGAGGAGGCTGGGAGATGGGGAGGAGGAGGAAGGGAAAGCTGACGGGCGCTTG
GCAGGGGATACACTCCTGACGCTGAATGTAGTACCGGTCGTTGCTGTTTCGTGTACCATG
CACTCCCCCCGCCCCCCCCCTATATAGCAAGGTCGCGCGTATATACGTGTATTGGATGTA
CATTGTGTTAGGCAGTCGGTCGATGCTGCTGTCGTTCGGAGCAAGGTTAAGGGTTCTGCC
TGCTGCTCGGCTGCAGTACGAATGGTTATTTGTGGACTAAACGTTTTGTGCCCCGAGACG
TTTTTGTTTGTTTTTTATAAATATTATTTTCCCGGCGCAGCAGCAGCAGCAGCATCAGCA
GCGGCACAGGCAGTAGCAATGATTGATAGCAGCGGTAGACGTTCGCTGGAGGAGGGGGGG
GGGGGGAGATTTTTGTTTGGTTGTTGTTGCGGTCGGGTATAATATCGTCCTGGTGCAGTA
ACATTCTCACCAGCGGTGGTGGTAATTGTATTCATATAGCATGCTGCTGCTGTACCCGTA
GGCGTGACCTTGTGTGATGGGCGAGTAGCGTGTCCGCGTTTGCGTCTGCGCTGTGCTGCT
TCCTCCGTGTTCCTTTCCTTTTGTTCTTTGTTCTTTGTTCCGTGCCTTATTTCGTGCGTG
TGGTGCTTGCTGCGGCCCACCAGACTCCCTGCTTCTTGATTCGTTCATTCCTTTCTTCCG
ACCTTCCTTTCTTGGAGGTCTGTGTTGCTCGCTGCGGTAGCTCTGCGGTAGAAAATTCCA
GCAGCAGGCGGTAGAGAGGTCCACCGTGCGAGCGGGGGTGGTTGTAGGGGGTGTGCGTGG
CGCGTCGCTACTGTTGTAGGACTTGCTTGCTGCTGCTGCTGCTACTGCTGCTGTCGCCGC
AGCTGCGGGGCTGCGTACGGCCAGTAGCCCGTTAGTAGTGCGTTTTTATCTCCTTAACGT
TTCACCCCCCATTATTTTGGACCGATCCTGGAAGTTGAATGGATAGATGGGTATATTTGG
GTAGATGTACGTACCGTAGAGCTTGACAGGCTTGGCAGGGGGGGCGGAGGGTTGCAGCCC
AAACGACGTGCTGCGCGTTACAATCATTTAGTGGCCAGGTATATAGCTACGGGAGGCCGC
AGCAACTTTTCTTGATTCTCTTTCAGCAAGTCGTATTCTGGTATGTTATTTTATTTTCTT
CTTGACCTTTTGTGTTTTTCGTTTGTGACGTTTTTTTTTTTCCCGTGCC
>NODE_16913_length_1249_cov_34.066327_g13733_i0
TCTATCTCAACAGCTATTTTTTTCGTTGAATTGTTGCCATGTGCATCGGTCGTACAGGGG
GGGGGGGGGGCAACGGCTACATCTCAACGTGTCTTTTTCTGTTGTCGTTGCCACAGGGGG
GTCCGCCGTACAATGGGAATCATATACAAAACACCAGAACATTATTAATATTTGCAGGGC
TGCTGGGAGGTCTTCAAAATATCATGGATCGGGCCGAGCCGGGTTGGGTCGGGTCGGGCC
GAGCCGAGTTGGGTCAGGAGGTCTTCAAAATTCAACACGTCGGGTCGGGTCGGGTCGGGT
CGGGTCGGGTCGGGTCGGGTCGGGTCGGGTCGGATCGGTTTAGGTGATCCGACCCGACCC
AACCCGCGAATTTTGACCACAGACCCGTGAGCAGCCGTGAATATTTCCACCGCCACCTAT
TTAGTAGGCAGCGGTGCCGTGTTGGGTGGTCGTTCCCCGCTCGGCCGCGGGCCAACCCAG
CCCCCTCCCTCCCTCGACCAGCTAGCTGCGCTCTGAACCTGGTTTCGATGAACGGTCGAT
AAACTGAATCAGCGAAGACACACGCCGGACGCGTCCCGGCAAAATCACCCTCCGTTTTTG
TTTGCTTGGTCGTAGTCCCCTACTACGTAGTTGCGGCTGCTGCTGTATGAGCGATTTTTT
TTCTCAGTCGATGCCTAATACTCGTGTGAGAGAGAGAAAAGGTTTTCGTGCCCGCAGTTT
TCTGATTGGTCAATTTTTTAGCTTGGATTTTTTTATTGGTGGAAAATCCTTGGTCTGGTC
GACATTTATTTGTCGTCATCCGTTTTTTTTTGCTGCTTGCTTGATGTGCTCGATGTGTCT
GTCGCACGCACACCCTCTGATGCCGATATACTCGACCGAGGCCGAATGACGTGTGTTACG
GCAGTATAGCTAGGCTGTCGAGGCGTATGTATGCGAAAACTGTTTTGACGCTGCTGCTGT
ACGCGCAGTAGAACGGGCTCTTTCTTGAGAGTCCAGCCGACAACCAGTGCGTAGGTTCAT
ACAGGTGTACCCCGGGAAGTGTTTGCTCGAGGTCACTTTTTTCACTTGGTTTTTTATCGT
CATGATGAGACAGACTCGAGCCTGTTAGAAACCACTCATACCACCGAGAGCGCTCCAACA
GACAGTACACACGTCTCTAAAAGCACCGAGCCGAGCGGCATGACAAGAAAGTGGCTTGCT
CCTCGCCTCGCGAAAAATTCTCAGTCCTCTGAACGCGTTTTGTTTCTTG
>NODE_16914_length_1249_cov_30.818878_g13734_i0
CTCGGTTCTGCCGCTACTTTGCTCTGCTTTCCGCTGCTCCGCCTCTGCTCTGCTTGCGCT
TCTGCCCTGCTGCGCCTCTGCTTTTCTCTTTTATGCGCTGTCTCTCCTCTTCGGCGCCCT
TCTCTTGTCTCTGCGATGCTGTGCCTCTGCTCTACCCTGTTCTGCTTTGCTTTGCCTCTG
TTCTGCCTCTGCTGTACTCTGCTCTCTCTCTTCGGTCGTACTCTGGTATGATTCAATCTG
ATATGATGGCCTTGTGGGATGGGCAGCTCGTGTGACTCTACCTATGGGACAGACCATATC
TAAGGAAGAGTACCGGCTAGCGTGTACCAACAGCTTGGGGGATGCCACGGTGGGGGAAAC
GTCCATCGTCACCGGCCAGGTTGTGACGGTCGATAGGTCCAGCTTCGCCGTGGAATTTAC
CTTGACCACCAAAGCGGTCGCTCCCAAGGGTGTGGTGCACCAGGAGGTGAGCTACCCCGC
AGCCTTCTTCTTAGCGGTGGACTCGCGAACAAACGAGGTAACGGAAGTGAGGATATACGC
CCAGAACATCGCGCTGCTGGCGGCGAGGGGATACAGCATGGTTCCGGATAGCAGCTACGG
CCCCGTTATCCGCCCAGTGTAATTAGTACTACTGTATTGACCCCCCTTCGAGACTTGAAG
GAGGAATGTTGTAGAAAAGGACCGGTGATCAAGCGTATCGCGACGACACGTACAGTAGCA
GCCGGGGCTGATGAGTCGTGGGGTGCGTGTATCCGAGCTGCACGGAGATCTCATACTGCA
GCTGTCGTACTCTGCGCGCTAGTAGAGGGTTGCGCACCTCGGGCAGATGATCTACAGATA
GATCAGATAGACCATCGATTCCCACTTCAAGATCTATAAGCAGTAGACCTTTCAGGGCAG
ATATATTCACGGGTTGTATGATCTACGGTAGTAGCTCATGTTGCCGGGTGGGAGCCGTAC
TACCTGCATGATCTAGGACGTGTTCCCTGGGCTGGATCTGTACTATGTATTATCCCGTAC
AACATCTCGGCATGGCAGGTTAGGATCTAGATTGTCTATAGATGATCTACCTGCAGATTA
TCTATCTGTCCCACGCGTGACATACAGGCGGTTGGTAAGACGTATTAGTGGTCGTTATAT
CTGGGTTCGGTCCCAAAAAGGCGCATGATACAATACCAGCATGATATGAATCCATGATTT
CGATCGATGAGACTTATGCTACTGGCAGAAAATGGGGGTTAATCGCGAG
>NODE_16915_length_1249_cov_24.378401_g13735_i0
TGCAGTATGATGTGTGGAATGGTTCACGTTCAGCGTAATATTATTATTTCTCAGCCAGCT
TTTTTTCACCACAGATATAACCCTGGAACCTACTTCAACTGCTGGATGAAAAAAGAAAAC
GGGGCAGCTGTTTCGCACGTATAATATATCAATCCAACATCAAATCCGTCGAAAACCAAA
CGATACCCAAGTGGACAAGAAATCAACGAGACTCCAGGGGTGTGTTTAGTAGGTAGGGTA
TATACTCTGGTGTACCCGGGTATCAAACCTAGTTCTTTAGTCATACTCGGGTAGATACTC
GGGTATCCCCACAGCAAATACCCGTACCAAACACATCCTTGCAATACTCCTATCTCGCCC
ACAGGGAAGTCTACATTGCACCAAACAACATCAAACACATACTGGTATCAAACACAGCTA
CGCACTACGGCTGAAAATGGACACATCTCCAAGAGTGTATTCACTCGGGTATCTACGCTC
TGGGGTACCCGGGTACTAAACCTGGTCAGTTTGGGTACACCCGCGTAAGTACCCGGGTAC
CAAACCTGGTTAGTTTGGACATACCCGGGTAGGTACCCGGGTACCAAACCTGGTTATAGG
TTGGTCATACCCGTGTAGGTACCCGAGTACCAAACCTGGTTAGGTTGACATACCCGGGTA
GGTACCCGGGTACCAAACCTCGTTGGGTTGGTCATACCCGTGGGTACCAAACCTGGTTAT
GCATAGGGTCGTCATACCCGCGTAGGTACCCGGGTACTAAGCCTGGTTTGTTTGGTAATA
CCCGGGTAGGTAACCGGGTACCCCTATATGTACCCGTTCCTTCCTGATCAGAGAGGCTAC
CGACGCCACATGCATCACCAGCTGTCGCAGGGTGGTCCTATTCCCCCGCGAAGCCGAAAT
CGAACTCTCGATGAAACGACCCTTCTTCTTATTCCTCTCACCCAAACACAATAATAGAAT
ATATTACAGACAGTACGAGTATTACATACTTTCAGAAATGGAGAGTCAAAGAAAATTTCG
CCCTCTCTTTCTTTCACGAAACACAATTAAGAACACCATTTTTGATACTGATATTAGTGT
AGGACACACCCTGCCTCACATAATAATTAACAAATTCGAGCCTGGCCCCAAAACAGGCAG
TTTCTGGTGTTGTACTTGTAGCCAGCATTCAACATTTTTTTTTTCCATCCAGCAATCGTC
AATGAAAAGCGTGTGTCGATTCGCTTTCGTCTCTGCGCCGCCCCACTCC
>NODE_16916_length_1249_cov_23.881803_g6486_i4
TTTTTAATTTTTCGCCGTTGATGGCAGGTGTCTTATTATTCCCAAGAGTCTGAAAAGCTA
ACCACATAGCGTCCAAAGAGTCAAACGGCTTCGTCAACGTGGCCAGAACGCCGGGGTACA
GCGTGGGCATCAGGCTGGGGTACTGCTCATTAACCGCCATTCGAACCACCTCCAAAACCG
TCCCAACCCCCGGTGCCAGCACCCGTTCAGAGCCTGTCGCTGCTGAAACTACCACTCGGA
ACGCTCGGCTAAAATCACAGAAGGGGGTTCCGTTAGGCACGCCAAAGCTATGCAACTTGG
CGTAGCACGCCCCCGTGTCGGTGTTGTCGAAGTGGGTGTTGAGCAACCTCAGGAGGAGCG
CGAACGCCGCCGGCCCCGTGGCTCCGCTGGCGAGGGCTCCCGATACCTCTTCCCTGTGGC
GACGGTGATCTCTGGGACGGTGGATCGCCTCCTGTTGTCCGTTGAGGTAGACGAGCTGGA
GCTTCTTGCTCCGTGGGCTCCCCGCGATCGGTGGCGTGGCCGCCTCTCGTCACTCGATGA
GTGACGACCCTTGGCGCCTCTCGCCTTTCCGCGTGGTGCGTCGCGGCGGGAGCTGCCAGA
ACCCGAGGCATTGGCTCCATGGCGTCGGGGTTCCTGGTCGCGATCCGAATTGTTTTTCGC
GGCTTGGGGTTTCGCTTTGCTGAAGCGCCGAGCAAATTCTTCCGGGTCGAGCCAATGGAC
TCTTCCCCGCTTCTGGAGCCTGCTGCTGTCGTGCGCCTGGCGCAAGCTGGTCACCAGATT
CATCACTCGCGCCGCCACGCGCTGTCCCGTCCAGGAATTTGTGGCCATGTGGCGCCACGC
CATCTCCACCGTGGTCATGACGTCGGGGAGGAGTTGTTGGAGGGCGCGGGCGCTGTTGAC
CACTGGCCACCTGCACTCTTCCGGCAAGTAGTCGTTGACTTCTTTGGCCATCCCGGCTAT
GCTGCCAGCCAGGAAGTCCGTGTCCCCAGTCCTCCGGAAGGGCTCGTGGACTTGGACCTC
GTCGGGGGGGGGCGTCGTGATGCCAGAGGTCGTCGTTGAGGGAGCTGTCATGACCGGGTT
GGCGAGCAGGCTGCCCGCTGGCTCTGGAACGGCTGGAGCGGTGGGCCGGCTCGCAGCCGG
AGCTGTAGTGACCGGGTTGGCGGGCAGCCTCGTAGATGGAGCTGTCGTGACCGGGACGGT
GGGCAGGCTCGTACCCGGAGCTGTAGTGGCGACGTTTGCTCCTTGGGCT
>NODE_16917_length_1249_cov_22.264456_g7667_i1
GTGTGTCGCAGAGAGGAGAGGCTGTTTCTTGCCCGAACCTGCCTCAAAGGCTCCCCCTTG
CTAAAGCCTTCTGTGGCTTCTGTCATGCTTGATCGTTCCCCGAGTAGGATCGGCGCTAGG
AGCGCGACTCTACGGCAGCGCCCGAACGCTTTATCTTGGCGGCGCGTCCTGTGCTACTCG
GCCCTCCTCCTGACAGTCGGATGGGCCACGTTCTCGTTCAGCTCCGCGCCGAAGGACGCC
AGGGCGAGTCCTGCAGCTTTCGCCTCGAGAGAAGGTGAAGAGGCAGGCGTAGCTAGCGTA
GAAGATGCCGGCCTGCTTCCAGCGCCATGGGATCCGGAGGGCTGCCAGACCATAGTGTTC
TTCCACATCCCTAAAACGGGCGGAGAATCTCTCAACAACTTATGGCAGGTGTCTGCGAAG
GCCGCAAAGGGCAAGCAGCGGCCGCTGTTCGGGTGGGCAGGGTACAGGCTGATGGGACTG
AGAAACACCGGCCTCTCTCCCCAGCACCAAGAAAAGTATTTGACGAGCATAACTCCGTGG
GAAAACAAGCAACCGGGGATGCGGCATAGCGTTGTAGAATTGCACTGCGGTAACGCTATC
AGCTTCATGCAGGCTAGGAATGCTTTGGCTAGAATGCGGGCGGATCACGAGAAAAACAGT
TGTGGTTTTTTTGCGTTCACGATTGTTCGGCCACCCTTGGACTGGGTGGTGTCGCTATAC
AACGACATCTGCCACCGCCGTTTGCACGGGCATAAGGACACGTGCCCTCAGAAGGAGGGG
ATGTCACCGCGGGAGGAGATGCTGACCTACCCCCACGAGGATGGGATGCTTTCGTACCTC
AAGCACGGCTGGAACGGGTGGAGTTCGCCGGGACCGGTGGATGCATCGGTGGTTGAGGTG
ATTTGTCTTTTTTTTTGCTGGCTGGAGTTTGCCTCGCCTAGCCTTTTTGGCTGGGCTTGA
CTTGGCTTGGCTTGGCTTGGCTTGGCTTGGCTTGGTTTGGCTTGGCTTGGTTTGGCTGGG
CTTGGCTTGGCTTGGCTTGGCTCGGCTTGGCTTGGCTTGGCTCGGCTTGGCTTGGCTTGG
CTTGGCCGGACTTGACTTGGCTTGGCCTTGCTTTGCTTTGCTTTACTTTGCTCTTCTTTT
TTCGCCATGGCTTGGCGTTCCCTGGCCTGGCCTGGACTTGCCTTGCCTTGCCTTGCCTTG
CCTTGCCTTGCCTTGCCTTGCCTTGCCTTGCCTTGCCTTGCCTTGCCTT
>NODE_16918_length_1249_cov_13.896259_g6179_i1
CACTCAGCTTTAACTTTAACCAACGTGCCTCTTGCAGCGTGGTATGATTGACTAGGCAAA
AACACTTTCCCGCCAGCCGTCACGATGGTGCAGACAAGTCCGTCTTTAAGCCGTCCGTGG
TCCGGGCAGTGAGTGGGCTGCTCCCCTGCGAGTCCCCACCGCGATTCCTTGCCGCAACCC
TCAAACTTACACCTTGCTTGGAAGTTAAAAACCGGTCCATCACCGATATCATCTTTATGT
CGAAAGCATACAGTGGGTGCACCGTCCGCCGGCACACCCCAAGCCCGCCGCTTCGTGCAG
CCAGTATGTGAACAGTGCTGTGTGTCGTTCACATGAACCATGCCGTCCGTAACATGTTTC
CTGCAGTATGCCGCCTTCTTGCTGCCCTCATAATTGAAGTTCGATTCCGTCGTGCAGGAG
TCATGTGAACAATAATTGGTTTTGCAGACGTTCACCATCTCGTCCGCAGCATGTTGCTTG
CAATACATCGCAGACTTAACGCCAACAAAACTGAAATTCGGATTCTTCGTGCAGGAGTTG
TGTGAGCAACGTCGGCTGCGAACGTCTATCATGCCGTCTAGAGCGTGTTGCTTGCGGTAC
ACCGCCCTCTTACTGCTTTCAGTATTGAAGTTCGGCTGTTTGGTGCAAGAGGCATGTAAG
CAACGTCTGCTAGAAACATTCACCATGCCGTCACCAGCATGTGTCTTGCAGTACGCCGCC
CTCTGATTGCCTTCGGTACTGAACGTGGGCTTTTTGGTGCAAGAGGCATGGGCGCAGCGT
CTGCTACAAACGTCTACCATGCCGTCTTCAGTATGTTGCTTGCAGTACGCCGGCCTCTTA
CTGCCATCGGTGTTGAATACTGGGCGTTTCGTGCAGGTGTCATGGGAGCAAGTTCTCCTA
CAAACGTCTATCATGCCATCCTCAGCATGTGTCTTGCAGTACGCCGCCCTCTGACTGCCT
TCAGTATTGAACGCCGACTGTTTAGTGCAAGACGCATGAGCGCAGCGTCTGCTACAAACA
TCTATCATGCCGTCTTCAGCGTGCGTCTTGCAGTACGCCGCCCTCTTACTGCCTTCGATA
TTGAATACCGGACGTTTTGTGCAAATTCCATGAGAGCAACGTCTGCTGGAAACATCAACC
ATGCCATCCTCAGCATGTTGCTTGCAGTAAACCGCCGGCCTAATTCCTCTTGTGTTCCAT
GTCGATCTCCTCGTGAAATCCTGATGTGAGCAACGGCCCAATCTCACTG
>NODE_16919_length_1249_cov_4.105442_g13736_i0
GGAAACCCCTAAATTTCACCACACCAGCACCAAGCATCAAGCACCAACAGAACACCAGAC
CAACAAACAGCAGCACAGCCCACCGCATTGTGTTCTCCTATGCATTACTTTCTCTTTTGC
ACCGACGATGATTTCATTTTTCTTCCTCGGAGAAAAACTGAACCTCGAGTAATTATCTTC
TGCGTGTTGAGCTGTGTTGAGTGTTGATTGGTTTCGGAAGCCCTCGTCAATTTTGTATTG
GGAACGAGAAGCAGGCTCCGCTCGCCGTCCTTCTACCGTTTTTCGTGATTGATACTCCCC
TGCTCGCATGTTAGCTGTACGCCAATGACTCATGCCGAACTGCACAATAACATACACCGT
TTTCACACGTGCTGTGTGTTGGGCGCCTTGCAATATTTGTGATACGGTTATATGGTAATG
TGCCGATGCCGGCCGACGCGCACTCGAAAAACAGTAACATAGCATCATCAGCAGTATGCA
CCCACAGCCCGACCGTTTTGTTTTTCACGTGGGGGTGAGAACGTGGCGCAAAAAATCCAT
TTATGTGAAATAACCGACCGAATAACCGACCGGAAAATCCTCCGTTTCGGTTATTTTCTT
CAAATAACCGAAAACCGAAGACGTTCTTCGGTCGGTTATCCATTAGGCCAGATCTTATGC
AATATTATTTTTGTGATTGAAAACGGAAGGAAGTCGGATTTTTCACCGGCAACGAATCCC
ACCACATCGTTATTCGGTGTGCCATCTTATCGTGATTTTGGTTTTATTTCATGGGGGAAC
CAAGAAAATCAGAACAGAACTGAGATTTTGAACTCCACGACACGAACGAGTGATCTACGC
CGGGTTGGGCGATCAACCTTCACCACCAGGTCCTCGAAGACAGGGAACGGACTGGGAACA
TCCTGCAGAGCTGCGTAAGGGCTTGTCTAGTCGCTGTGGGCCAGCAAGGAGCTCTCGCTC
TCACGGAGCATGAGCTGCTGTAGCGGTCGTAGTCAGAAAAAAAGGCGTTAGATTGTTTTG
ATGATTTGTTTTGCCCATGGCGCAGCTGCTGCTGGCGATGCCGCCCACAACACATGCGAT
GGTGGCCAAGGTGCTGATGCTTTCCCTCTCCCTGGTGGTCGATGCACGAGTGCTGTGTCC
CAGCTGTGTACAAGAGTAGCCAAGCACGTAGCGCCGTGATCCGTCGTGAGCCCACAGTCT
ATAACCCATACAAAATTGTATAATGCCTCCGAGGTCTCGTGCAAAAGCG
>NODE_16920_length_1248_cov_1077.661277_g13737_i0
CGGCTTACCTCCTGTGTGTGGTTTATGTGGTTGGGTCTCTGACAGAACGGTATTGACCCA
GCCTGGTGTGTATCTGGTATCCGGGTGTACGAGTGTACTTTATCTAGGGAAACCAGAGAA
ACGGGATGCGCGTGGGGGGGGGAACGGTGATGGACGAGGGGTGGAGCTCGTGAGAGAGGA
GACCAGCAGCAGCAGCAGCAGCAGCAGCAGCAGCAGCGGCGGCGGGGCGCGATGTTTCCC
ATTCAATCCAGGGAAGCAGGCATGTTATATTTTCCAACTTTCTTGTTGGTGGATTCAGTG
GATTGGATATTCTTGGTCTGTTGTTTTGTTTTTGTGCTTCTCTGTGTCTTGGCCGGCATA
TTTGAGCAATGACTGCTGTAGTTGTGGTGAGCTTGTACCCTGGTACGGTGGATCGCAGCT
ATGTGTGTGGTTGGATGGGAACTGGGTAGGAGAGCGGACGTTCCCGTTTGACCCAGGCAA
GTCAACAATTGGCTGGTATGTGTGCGCGAGGACTGCTGTAGTTGTGTGATTGTACCCTGG
TATGATGGTGCACAACTATATTGTGTGTCTTGCTGTTGGAATCACGGGGGGGGGTTGTGA
TGCCATGATTCTACAGACGAAGGGCACTGCTGTATGGAACCAGTTTGTGATGGACTGATT
GTCCAGCAAGCAGCAGTGTATGATAAATTCTGTCTGTTTGATTCTACAGCAGCAGTGCAT
GATTTGTTAGACTGCTGCTGTGTACTGGTATGCCGTATTATATGTATACGTGGATGCATG
ATACCCGTACTGCTGTGTGTTGCTTGAAGCATTACAGGGGGTGGGTTGCCAGCTTGATTT
TACAGCGCATGTTATATAATGTGTTGGGGAAACTACTGCTAATTTTGGCTTGATTCTTCA
ATGCATGATCAATGCGTTGGAAAATTACTGCTGATTTAAGCTTGATTCTACAGCAGTACA
TGATATTTATGTGTGAAAATCAGTGCTGATGCGTTGTAATGGTAAAAGTTATTTTTTTAT
GGTCATGGAGTAGAAAGAGCAACCAGAAATCGGTACTGACGTTGTTTTTGTCACTATTGT
TGTGTTGGGAAGAATCACGAGGGGGGGTTGATGGCATGATTCTACCCACAGACATAGTGC
ATAATGATGTGGTTCGTTATCTAACGATTTGACTTGGTTCCTGGCGCTGAAACCAACCAC
CCCATGCACCCTTTGCTCAACGAATCAAACTGTACCCTCACTCTGCGG
>NODE_16921_length_1248_cov_138.409362_g13738_i0
GCTCTTCCGATCTTTTTTTTTTTTTTTATCAATGTGTCAATTATTCATTGGAGGGAACAA
CAGAAACAGTTTCGTGCTCACTGCCCATACACGCAAAACATATGATACAATCAATCATCG
CAACATCAACCCATGTGCATATGATATGATATTCCAATGTCCTTCCTGAAGGTCCCTCCT
TACACCCTTACCCTCCCTCCCTTTCACGGCAAACCCTCGTCTCATTTACCCGACGTACTC
CTTGTCGATGTTCCACCCCCCCGTCACTGGCAGCAGTACTCTGGTGCCTTCCCTCCTTCC
CATATTGATAGCAGCGCGGCGGTAATGATCTATTTATTGATTTCCATGGAGGAAGGAAAC
GACTGCCGCCCCCCTCCGCCCAAAGAAGCAAACAAGCCAACCAGTATCGTATAAACCCAT
AGATATATGTTTACTGATTTCATGGAAGAAGGCAACAAGAAACATTTGGTGCTCCCTGCC
CCAGCAAGCAATTTAAAGCGGTATTGCTTCATCAAACCCATGGAAACATATAAGTGTTTA
GATTTTCATGTAAGGGAACAACTGAACAGAAACAGCTTGGAGCTCACTGCGGTCGTCCCC
CTCCGCCCAAACAAGCAAAAAAGTAGTGTCGATCATCTATCATCAAATTATTGATTTTCA
TGGAAGGGAACAATAAAAACAGTTTGGTGCTCACTGCCGCTCGCCCACGCTCCGCCAACA
GTTCGAATCCGTCCTCACACAGCCCGACGTTCTCAAGAGGCAACCCACCGTACCAACACC
AACCCAACACCAATAAAATGCCGTGCAACCTCGTAATCTAGTATGTGCACCACGCAGTCA
GAAGGAGAGGAACCAATCTCAGAAGACGAGCCTAAATATAAGCAACCAATCAGATGGCGA
GCCAAATATCAGGAACCAATCAGAAGACGAGCCTAAAGATGAGTAACCAATCAGATTACG
AGCCAAATATCAGGAACCAATCAGGAAGACGAGCCTAAATATGAGCAACCAATCAGATGG
CGAGTCAAATAACAGGAACCAATCAGAAGACGAGCCTAAAGAAGAGCAACCACTCAGATG
ACGAGCCAAATACCAGAAACCAATCAAATGGCGAGGCGCCTGAGGCAAGCAAGGCAAACC
TGCAAGCCAGAAAAGCTTGCCAAACGGGGTCAACCCTGACGGGTACATCGGTACCACTTG
AATACCATTATAATACACAAAACGCAATGCCTACTCGTCTACCGACCC
>NODE_16922_length_1248_cov_49.019574_g9473_i1
GTTTTTTTGTACCCTCGCTCCCCTCGTCCCTCGTACTTCTTCGTTCCAGCACCCACGTGC
TTCAAGCACGAGTAAGTTATGAGGGGATCGAGGAGTCGAGAAGCCAATCGAATCGGTGCC
GGTGAGGCCAGGCCACGGAGCAGAAGTTTTGATCCGCCAAATAGTCACCATCAGTATCGA
AGCCATGTAGCAAGTTCACCAAGCAGCAGCCTCAGAAGCAGAACTCGAGTCGAAGGGAGG
CAGCTGCCTCAGACAGGGGAGGAGCAGCCAGCCGTATCGTCGGACGGATCAACCATATTT
GCCTTGAGAGCGCCAGACGTGGTGTGCTCCGGCGACAAGTCGCGAGGGCGAAAGCTGAGG
GTGGTCTGCTTGTCCGACACACACGGAAAGCACCACGCCTTACGGCACACCATCCCTGAC
GGAGACATCCTGATCCACTGCGGGGATTTTTCCACGAAGCTCCACCAGCGCGACTTCGAA
GCAACGGTAGAAGACTTCGATCGGTTTTTAGGCTCCTTAGGGCATCGACACAAGCTCGTC
ATCGCCGGCAACCACGAGATCGCGTTTAACTCCTACTCAAGAGAGCAGATACAACGCCGT
TTAAGCAACGCTACTTATCTTGAAGACTCGGGCGTGACCGTCGAGGGGCTCAAGTTCTAC
GGGACTCCGTGGACAAACTCTTCCCACATGGGATTCAGCTGCAGGGGGGTGGACCTAGAA
GGTGTGTGGTCGGCGATACCGGAGGAGGTGGACATCCTGTTGACCCATATGCCGCCCTAC
AACAGGCTTGACCTCGCTTTCGATCCTGGCAGCACAGCGAAGGATAACCCTTGCCCGGTG
TGCGGGAAAACACATCGAAGCTTCGCGCACTGGGGGAGCTGGAGCCTTACGGACCGCGTG
GCATTACTGAAGCCGAAGGTTCACGTTTTTGGACACGTGCACAACTCCCATGGCATCGTG
AGGGGGGATGGCACCGTGTTCATAAACGCCGCCCAGGACGAGAACCCTCAGCCCATTTTC
TTCGACATTTGGGTGTGAAGAAGCGAACCTTGAAAAGTCCCCTGTTTCCTGCGCGTTTTT
TCCCATGCGCGTTTCTCGTGATAAGTCTTAATACGTTTGTTGTGAGTGGACTTCGCGTCC
GCCTTTTATGCTTGGCAATCCCGACCTCGTGTTTTCCCGGGGTTTGATGGTGATACATTA
GCAAGGCATATGGCGATTTCCTCAGTTGCGCTTGCGGCGTAAGAGAGG
>NODE_16923_length_1248_cov_33.730213_g13739_i0
GGCGAGCACGTAGTGTCAAAAGTGCTGGTAACATTTTAAAGGGGTATTGGGAGGGAGTGT
GGAATGGTACTTCAGAGTATGTGCTCAAGGTGTCCTGTTGGAGTGTGGAATGCTATACTT
CGGAGTATGTGCTCAAGGTGTCCTTTTGACCAAAAGGATTTGATTCGCGCGGCAAAGTCT
AAGTGCCGCCGGGTTCTCGCGTTGCCCTTTTTTTATCGCGGTTGGTTTTGGGAGGGGGGT
GTACTTCATATTCATGCATGGCCGTAGTCGTATGACCGTAGACCCTCGCATCCCTACAAT
GCCGGGATGGAGCATGGCTTGCGGTTTTGTGTGCTCGTCGTGTCCTTTGGCGATAAAAGA
GGCTAGGAGACAGACAGGCTTTTGTTCGGGCGCGTCACATGCCTATTTTGGCCTTTATCT
TTCTTGGGACTTGCAGATAGGAAAATTGAGGATTACAGCTACGGCCGCCGTGCGATTGGG
GGATGCAATGGTTGATACAAATCGGTGTCCGAGGTACAATGTTTGCAATGCAAGGAGTCG
TACCGCACGGGCGCAGCATGATCCTACGTACGTACTGCACACAGGCGCTCACGCTGGTCG
TAGACGGCTGATTACACGGACGTTAATTCTTGTTCTGGACGCTGTATATCTCGGGGGTCC
CGATGGAGTTAACACACTAATTTTAGGCGGGCAGGCAGGCGGGCGGTCAGTTAACGGGTC
AAATTTCCGTCTCCTAGCGGCTGTGTCGGCGAGAGGTTCGGAGTCACACAGGCACACACA
AGATGCCGGCGCGTGTGGCGTGCCATTTTATTGCGGTGCTAGGGGCATAGCAAAAAAACA
AGTATACCGGCGAGGGTGCCCGCGCGATCGTAGCTTGTTCTTGTCCTCATGTCTCGCGCG
TGGTGTGGGGCTGTGATACAGCCCTTTTAAGTACTTGGTGTTGCTTGCAGAAACGCCCAT
AATCCCTCACGATTGGTATAATACGAACTATTTATTTGAGCTGCGACGAACCTTACCTTA
CGCACTACGAGTGTGTGTGTGTTTTATTTCTTCTTTTTCGTATATAGCAAGTCGCGTGGG
GGGTGTTCTCGGCGAAACGGAGGCGGTGGTGCTCTCTTCGAGCCCCAACCGGGGGCAGGG
GTCGACCACCCATGTCTATATAACCGGACAGGCAGGCACTCGTAGCTCAGAACCGGGGTT
GCTGCTGTCTCTGACGGATGTCACACACACAGGCCAAAGGCTTCCCAC
>NODE_16924_length_1248_cov_24.714894_g9605_i1
GTAGGTGCCGCGGGGGCAGGGGTGGGTGTTGACGGGCTGCGCTCGCACGGGGTCCCGATC
CCCGGAATGGTCCGCCGAAATATCTCCGGGATGGTCTCCGGAACGGTCTCCATAGAGGTT
ATTTCTTGTTTCCTGACCGGTTTGTCGCGCGGTGGTTCGCTCGCTTTTTCGATCGTGCTG
TCGGTACGTGTAGCAATACGGCGAGATGATTGATGACTGATGATGTGACGATCATTATCA
TGATTGGTGATGACGATCACCATGATTGATGATGACGATCATCATGATTGGTGGTGACGA
TCACCATGATTGATGATGACGATTATCATGATTGGTGGTGACGATCACCATGATTGATGA
TGCCGATAATCATGATTGGTAATGACGATTACCATGATTGATTTCTGACAATTTCCATGA
TCGACGATGACGATTGTTGTGATTGGTGAGCGTCATGGGGACGTGGTGTCTACAGCACAG
GACGCATCGGTCGGTAGCCGAGCGTGTCCATCTGTAGTCAATCATGTCCGTCGGCAGTCA
AGCACCATCGGTAGAAACATTAGAGCGTATCAATCGAAAGTGGAGCGTGTTCGTAGTCAA
GCGACTCGGTCAGTAGTCAGGCGTATCGGGTGAAATTCGAGCTTATCACTTGGTGCGCCT
GTACTAGTAGGGAAGTAACCGAAAATAAATGGAGTTCCAGTGACGTTATGGCGTTCTGGT
TCGGTTCGTGTTGATTTTGTTACCAAGCGCATCGGTCGGTAGTCGAGCGTATAGGTAGAC
CCTTGATCGAACGTGCCGGTCGGTAGCCGAGCGCGTCAATCCTTAGTCGGGCGCATCCGT
CGGCAACGGAGCGCGTCAGTCGGTAGTCGAGCGTAGCGGTCGGTAGTCAATCACACAGGT
ACCTAGAGGGAACAGGCCTTCTTGTCGATATCTTTCTCTCTGTGTTCGTGTCATATACGG
CTGGTTTTACTGTGGTGCTGGAGTGAGGGATATGTGTATGTACCAGCATGTATCAGGCCT
GAGTTGACGGTTATGACCAGTAGTATTCCTACAATAGGCAGGGGCCATTCGCTCCCCTCT
AAGCTGAATTCCAGGGACAGGCAGGATGTATTGTCTCTGCCTGTCTGTGTCTGTCTGTGT
CTGTCTGTGTCTGTGCCTGTCTGTCTGTCTGTCTATCTGTCTGTCTGTCTGTCTGTCTGT
CTGTCTGTCTGTCTGTCTGTCTGTCTGTCTGTCTGTCTGTCTGTCTGT
>NODE_16925_length_1248_cov_13.732766_g13740_i0
CTCTGGTATATCCCAGGCATGCATGATCGATCATGCTTGGGGTTTTTTGTATCCAATCTC
CAGAACATATACCTGATACATGATACCAGGTATGTGGCAGAGTTTCACGTGTCATTGTTT
TTCGCCAATAATCGCCACCCCAACTGCCTGGCATGAAATAGTAAGGAGGGCCAAGACTCT
CGACAAAACTCAAAACTTGGTTGAGAGCGCGGCGGCACGGGAGCCATAACTTTACGTCGA
AGGCGCAGCATGTATAAACACAGGGAATACATAAATCTGGCTTGAAAAACGTCGCAATGC
CTCAAGGAATAGGTGCCGATGGGCTGAAATAATCAGCCAGGTATATTAAACGCCATCCAA
ACGAAAAAACAGTGCTCCATAGGTAGTGTTACTGCTTCTTCTGGCGACCACTGTTGTACA
GTAGAAGAGTTGGCGATAAAGCCTCGCGGGTCCCTGTCCAAGCCCGTCCAAAAATCGACA
GGAAGCACAGCCGTGCGTGTTATTCATAGTAAGTAGTAGTCTCTCTTCGTATTATTCCGT
ACTTCGGGGGGTGTGATACACATGAAATGATGGGGTGCGTATCATACACAACACGGCAGC
AGCTCATCCCCTCCAGCCCGCCAGTGTCGAGCTCCTCATCCACTGCTCCCACCGCCACAG
CCAAACAAGATGCAAAGAAAGCCGCCGCGGGGTGCTTTCAGTAGCAGTAGTAGGTCTTGT
ACTCTCGCTCCGTCCCTCGGCTGCGTGGGTAAACCATTAATGTCGTGAATAGTAGTAGCA
GTAGCAGTACGTAGTAGTGCTCGCATTGGGCCATTTATGGCAGTTCGCATTTTTTTCCAG
AGATTTTTAGATCAAAAACGCCTCGACGCCTCCGATTTAAAAGCGACCAGCGGCGTGCGT
GTGTGCGCGCTCCACTCTCGAGAGCCATCCGTCCATTGCACGGCCGATGCCCACATTTCA
ACACGTATATGTGCTGCCAAGCCGTGTCGATCTCCTCTCACTCATCTGGTGCTCAAACGC
GCGAGATAAAACCACCAGTATTCTTAGTATATGACCCAGCGGCAGCGGTAGTTGCTCGAT
CATCGACCCGTTGCGCCTCGTCTCCCCGCCAAGCATATCGTATCGTATCATCTGTGGCAT
CATCGCATTTAATTGGACGAACCGCCAAGTAAGCTGAAAACATGTTTTTTTAGGTTCGCC
CACGCTCCCGCCTCCGCCTCCGCCTCCGCCAGGCCCCGCCCCGCTTCC
>NODE_16926_length_1248_cov_12.845106_g13741_i0
GCCCGTTGGCCCTTGCTGTCTCTCTGGTTCCCTTGGCTGCTGTTGTGGTCACCGCACAGA
CACCGCAAACCCATTGCATTGTACAAGGCTTTGCGTCTAGGTCACACGATGCCCCCCTTG
ATGAAGACTTCTCTTGGACCGCGCCAAGGTCATGACTGCACAACGCGCTCTGCACGACGC
GGAAAGGGTAGGCGTACCAGCGCATGCCACGGTAGAGGTGCACTCTGATGTTTCTGACTC
ATCTCACATAGGGACCTTTATACAGAGAGTAAGTCAAACAAATGAATTTGGAGGAACAAA
AAAGTGCTGTATGTCCGAGGAACCACTTCATGGCCAAAGAAACAACTGAACAATTCTGCA
ACACAAGAATGAGATTCGACGATTTAAGATTAAGGATATCTGTCATTCAGAAAATGCTAT
AGCCAAAAAAAAAAAAGTGTTACCAGCTACCTCTATCGAAACACGCGTCTAGTATCCTCG
CCTTCCATATCGAGCTGGTTTTGTTCTGTCGCAAACATCTCCGCTACCATTGCCGAAAAA
AGGCAGATGGCACCTCTCGGGAAAGCCGCGCTTAACGGACAACCATTACTGCCTACATAG
AACGCTTCAGTTAAGGCCAACTATGAATGCCCCAACAACTGACCGAACTGTTACAACACG
TTTGCAACCGAGCACATCAAAGCATGCACTCGGTTTTGACGTGGCAGGAGCCCCCCCGTC
CGGCACCGCCGGGCGAGCCAAGAGAGTTCTTCTTGATGCTTTCTACTCCCACAGTACGGA
CGAGCCCAATTTCGAGCTGGGCGTGTTCTGGACAGTGGGTAGGTTGCTTGCCGGCGACCC
CCCATCTACACAGTTTGGAACAGCCGACCACCTTGCACTTTGCTTTGAAGTTGATCACCT
GACCGGCCGGAAGATCGCCTAGATGGTCTGAGCATACAGAGCCAGCACCGGCTGAAAGTA
CACCCCATAGGGGCATGCGGGAGCATGCGTCATGTGAACAACGTTTGCTGCGGACGTTTA
TCATCCCATCGGCAGCATGCTGTTTGCAGTACGAGGGTTTCTTGTTCCTGGCGATATTGA
AGTTTGGGTATTTCGGGCAGAACACTGCCTCTTTTGTGCCGATATCACCGAAGCTCGCGC
GCTTCGTACAGGTGTCATGTGAGCAGCGCCGGTAGGCGACTGGCACCATGCCGTCGTGAG
CATGTTGTTTGCAGTACGCCGGCTTGTTGATGCCGGCGACATTGAAGC
>NODE_16927_length_1248_cov_7.576170_g13742_i0
CGGGCATAATATGCTGGCAGCACTGACTTAAAAGGTGTTTCATTTTTCAAAGCTCTCACA
CCAAAAACACGGGGCCTCGCCACTTGCATAGAAAACGAAACCCGACAGCCACCCGACGTT
GAAAACGCCTCACTCTGGTGAAACCCCGAGGATTCTGAGGAGTACGAGTTACGAGAGCGT
GACCTTGCATACCAACAATTTCAGAATGATTCGGCGTGCGAAAAAACGGCCTCGAAACGA
GTTTCTCAAGGCGAGATGCCGGCAACTAACGACGCACCCCCCGTCCCCCTCCCTGGCATA
CTTTGTAGTACCAGGTAGTCTAATGGTACGTTTTCAAAAAGCGTGTGGATGTTTAGTGAC
TTTTGTTGAATACTCACACTCTCTGAAATTCTACAGCTTCAGATTCTGTTTTCACATACG
GGATGTATACCCTGCCCGAGGACAAATAAAACCCGTAGTACTCGTGTCACACACAGCTTG
CAAATATGTATGACTTGAAACGAAATCCTCGATCTCACAGCTGTTGAAAAAAAAAAAAAA
ATGTTAATATACACAACAAGCATAAGAACCGGCATATAACGACAAGCAACGTAAAAAAGT
CGAGCAACTGAAGGTTTTAGCTTTTTTTCCGCCGATTTTCATTATTTCCACCGCGTACAC
GAAATCGATCAACCCCTAGTGGCGCGATACGGCGGCTGAAACATACCTGTACCGTCAATT
TTATTGGCGAGTGAGATCGCGCAATGCAAACAGTAGGGGTGGGTATAGGGGGGGGGGGGG
GGGGGGGGATCGAAGACTTCTCGGCCTCGCTGTCTTGGTCCGCAGAATGGGCAACCAATA
GGGCTCGATGGACCCGGCCGTCAACCAGCGGGGGCAGGCGTCTTTCTCAAGTGTTAAAAA
ATAGCTGCTTCGCGGGACTACAATTACTGACCCGACAAGGAAAAAAAAAAAAAAAAAAAA
AAATCGCCAACGCATATATGTACGTACGTATAAACGAGTACGTAAAAAGTACGTACTGGT
TATACGAGTACTTCTATGTACGAGTATGCACGTGTATGATACGGCACAAAGGTTTGTATC
ATACCAGGTATAACAGGCTCGTAAAAAGGGGTTGGCAAGTGCATAAAACGGTCGACGCGG
GAGGCGTCGACAAACAGGCAGCAACAGCAACAGCAACGGCAACGGCAATAGCCCCGTTCC
AACGGAAAATTCCCCAGAAATGTTTCAGATGAGGCCGGCCCTTCCCCC
>NODE_16928_length_1248_cov_7.092766_g13743_i0
CCATGCTATCCTACTGTACATGAAGGAAAATATTCCGGTTCTACCTCTCCAGGCCTCAAA
TACGTAAACGTAGCGACTTCCGCGGTAAACACGCCAACGCGCGTCACAACCTATCGGCGA
CCATCTTGCAAGAAAGTCCGCACAGAGTCTGCAACTTTCTACGTACTATGGTTTTCAAGT
TACGTGCTTCATACTGCTGTGTTTGGCCACCGTTGTCGTACTGTACACACATACATGCAA
TCCAACAAATACGTATATTTGACCGTCTCCGTTCGTTTGTCTCTCGACGCGTCTACGTGA
AGGAGAAAATACTGGCGCGGTCTTAAACCGCCGCCACCTTATTCGCAAAGAAAACTGAAA
CAAGGATCGAGTAATACCCCGCCTCGGCGACCGTTTCCCTGGTCGGCGTTGCTCTCCCCG
ATAACACGACGCGTAACACGACGCGCTACTGTGTCGCCGCCACAAGACGCTGATCATCAC
GCTCCCACGCCTTCCTGGTTATGACATCGTGCATACTCGTAGTCGCCTTGCCTCCTTCCT
ACGTGCGCTTGCCAGAGCGCTTCGTTCCACCCCCCCCGGGCAGGGGATAAGCGCATTCCC
GGATGTGCTTCTTGAGAGACTTGACGCTCGCTACCCGTCCGCACCGGAAGCATTGTGCTG
GCTGGTGCCGTAGCCTATTGATCCTTTTACGGTCGAGCGCGATCTTTTTCCCTTCTTCCA
CCCGCGCCTCGACCCAGAGTAAGTCCAGGAAAAGGTCTGTCGTGAAGCCGTTCCACTGCG
ATTTAGTGAACAGATCGGGAGAGTCGAAGTCCTGGCTGACGATGTGTATGTGGAGCGGTT
TCACCGACGGACGAGCGTGATAGCCGCACCTGACTCGTCCAGCTCCCTGCCGGCATAACT
CCTCCGCTATAGCCGTCGCTACGCCATGGAGCCGGCGCTGGGATGGAAGGTGTTCCTTGC
GAAGCTTAGAAAGTTTAGAGGCCGAGGGATCCTTGGCGATGAGCAACAGATGGTACCGGG
CCTTCGGGAAGCCGTCGTAGATAACGACGCACAGCTCGTCCTCGTAGTAGACAACTTTCT
CCAACTCCGTTCGCCTAGGCTGTTTCAGGTAGTCCTGCAGCCATTGTTTCCCGGGCCCAG
TCCTTCCCCAGCCCCCGCCTTTGCTCCCACCTCCCCTCAGATTAGGCTGGTCTCCGCGTG
CCAGCTTGTACTCAGCGAATCGCCTTTTGGGGTGGCTCACGTTTTCCA
>NODE_16929_length_1248_cov_5.093617_g13744_i0
CCAACAACAACACCATTGCCACCACCGCTACCGCCACCACGATTACCACCACCAACCAAA
GCTCGCAGGCGTGTTCGCCAGGGGTGATCAAAACACAGCCCCCCACCTCCAACACGCCGT
CCATACACAGTAAGAGCCCCGCGTCACGCACCACGCACGCACGCACGGCTCTTAAGCCGA
GCAGGGTGTCGGGGCACGACATCACCACGTCCGAGATCGCGAGACAAAAGGAGCATCCAT
TCGACACATAGGTGTAACCCTTTAGGCACTTGAGAGGGGGACAATATTCACAGCTCGGAC
AGACAGATCATCTACAGATCATTCTCACTTCATGTTTTAGATATTGCAGGGTAGGGATAT
ATTCCTGATCTGTATGATCTGTATGATCTGTATGATCTGTATGATCTAGCTCACGTTGCC
GGGTGGGAGCCGGACAACCTGCGTGGTCTTGGCAAACTTTTCCTGGGTTGGGTCTGAACT
ATGCACGCTCCTGCACAACCTCTCACAGCGGCAGGCAAGGAACTGCAGTAGATGATCTAA
AGATTCCCGCCTTCGCCGTGTCTCCTAGGGTAAAACCAATCTCGACGTTCAAGACTATAT
CGTCTGCTTCTAAGCATGAGGTGTGTGGGTTCGATCCCTTGCATCACTGTTTGTTACCAG
GTATGGTATTGCTGGGATGATGTGGAAAGGCCGGTAAATACCTGTGGTAACAGGTATTGG
GATCGTACTGGTAGTACTTGGAAGGCGTATCTTAGATGAAAACCAGGGGTTTACAAGGCG
AGGCAACTCGAGCCTTCAGCCTTTCAGTATTTCAAAGGAATAACTATGCTCTCCTTCTAT
CTTTAAGCAAACAAAACACGCGAGTATCATACCAACGAGTACCTGTTCAATAGGCAAACG
TGGCAAGGGATACTCTCGTGTCCCAAACAAGTGGCGTCGACGGCAGGACGACCCTTGACC
TTACATCGCCACACCAACTGTCCTGAGGTGAAAAAGGTTCGCAGTGTCCTGGGCTTCCCA
GCATAGCCCGTGGCGAGAGGGGAAAGAGCCCTGGAGACCAATAATGCGAGTCGTCGCGAT
AATCTTTATCGAATCCACGAAGCCCAGAACCACCCGTTCTCCTCCAAAATAACATCTTCG
CTAAACCCTTTTATTATTAGAACTGCACTCTAATTCGAAGGTAAACCTCAATATGACTCT
AATTCCAAGTGTTTTGTCCCTAAACGGGTTTGCAGTCCCAATTCAAGG
>NODE_16930_length_1248_cov_3.715745_g13745_i0
AGCAGACACATCAGACACCGAAAAAGCGGCGGCAGCAGCTCGCACACACCCGCACACACA
AAACGATTGGTTCTTTTTCGCAAGTTATTTGTGCCCTTCCGGCCCCCGGATAATAACCCC
CCCCACCGCAGCGCGCATTCACACGCCCGCCCATCTCCTCCTCCTCTTCTACCTGTGAGA
GAGCTGGTTTTCGTGGGTGCATGCAGGGTGTGTGCATCAAAGAAACTGTTACGATGATCG
CGGCACATCGGCGGCGGCGGCAGCAATCGTCTCGGATCACATCATCACCGACCGGCGGTG
CGCGTCCTCTTCTTTCTTCTAGCCGTGCGTACCTGCCTGCTGTAGTACCTGAGCCGTCTT
CTTCTTCTTCTGCTTCTCTTTTTTCGGACTTCTTCTTCTACTCGCGCTCGTACATTATTG
ATTGATTGGTCTTCTTCTTCTTCTTCTGTGAGAGAGATGCCGGCGCAATGGGCAGCTGCT
TGCTGCAATTTGAACCGCCCCGGCATGGATTGAGCGGGCTGCTGCTGCTTTTGCTGCTGT
TGTTGTTGTTGTTGTTGTTGCTGCTGCTGCTGCTGCTGTGCTGGTGCTGCGACGGATGGA
TGTATGTGAAGCTGCTACTACACACACCGCCAACCAAGAGCGTCAAGGCCTACCACGGTG
TTACGGACAAGGACGCTTTCGCTCGCCCTCTTCCAACGGATGGTGTTTCTATCTTCGCTT
GGTGTGTGCAAAAGTGGTCGAGCAGCGAGGAAAGAGGCAACACCCCCGGACGACTGGTTT
ACTTCGGGATATTTCGGAGGTGGCCCTCCTGAGCGAGCGCGGGCAGTTTATTCACATGGC
CAAACTTAGACCCAACACGAGCCACCACTTCTGACACGCCGGTGGCTCAGCCTTGGCGAA
AGCTTCAGCTTCGACCCTCTCCATAGGAACGGGGAACGGCTCCTGCACCGACAAGGTCGT
CTCGAGCACCGGTGCCGTTTCAAGGTTCGCTGTGTCCGGAGAAACCATGGACTCAACATC
ACCTGCGATTCATCTTCTGGTGATGGCAGTGCTTACGCAAGGTGCAACCTCAGGTACTGC
TACAACAGATAGAACGCCGTCCGCAGCGTTCGACCCAACGCCGGTGCTGCTCACGCAAGC
TGTGACATCCACCCTGCCGACACGTACGCTAGTCACGCTTGTTCTCACGCCCACTCCTTC
AACAGCTGCGATGACAACGGTCGCCTTTGATACCACATCGACCGCGCC
>NODE_16931_length_1247_cov_503.374787_g18_i45
CGGCGGTTACGCTCTATCGCGTATGCTGTCGGAAGTCCTGGCACCCCCTCCTTCCCCACT
CCTCTTCAAGCCCTCTGCTTGCTTCCCTCAAAGCCTCTCTACAAAATCTGCAACCCATCC
TTTCCGACTTGTCAAGTTTCCTGCAAGTGGCCTCTAAAAAGCTTCGTACTCCGGAGCAGC
TACTGCTGCCAAGCAAGCATCTGAGAAGAGAAGCTACTGACTGCTGACTGCTGCGTATAT
ATATACCCCTACGAGGCTACGTCCGCATTCCTCGGAAGAGCTACGTACACACCTCCAAGT
TCTCTTCGTGACAAACTGCTTCCAAGCCAGCCTGTGAGGAGCTGCTACTCGTACTTCTAT
ACCTACATAGTATTTTGAGAAAGTGGGGAGGCTGCAACGACTGTTTGTGGCCGGTCTGCC
TTCCTGCGATCTAGCCGGGCAGCGAGCTGCGAAGTTTCTGGTCTCCGCTTGCGTCTTGTT
CATCCGTACCTGCAGTCCAGCGCGGCTTTTTAGAGTAAGCTAGTTTGCTCATTTTTCAAG
AAGAAGAATGGTGTCTTCCGTGATCAAAAGCACTAAGGAGTTGACCGAAGACGAGGTGGA
GGACTACAAGGAGGCCTTCAATAACTTCGACATCGACGGCAACGGTAGCATCGATGAGGG
GGAGCTGGGCGTGGTTATGAGGTCTTTGGGGTACTCCCCGACGAACCAGCAGCTCAAGGA
CATGATGCAGAAGGTGGATACCGACGGCAGCGGAGGCATTTCATTTGAGGAGTTCGTGGC
GATGATGCAGCTGGGGGAAGTGGAGACAGATTTCGAAAAAGAAATTAAGGAGGCGTTCAA
GTTTTTCGACAAGGACGGGGACGGAGAGGTGACGCCGTCGGAGCTTGCGCAAATTATGCG
GGGTCTCGGCGACAAGCTATCGGATGAGGAGATCGAACTCCTGGTCAAGGTGGCAGACAA
GGACGGGGACGGGACCATCAGCATCCAAGAGTTTATCGAGTTCATGTACAGCTGATCTGG
CTTTTCGAGAGGAGTACTGCTTTTGCTTTTGCTTCCCGATGGAATGTGTCTTCTACAGTA
GAGAGGGTGATTCCTCCATGCAAGATTCATTCATGCAAGAATTTTGCTCATGGAGGATTA
TTCGATTCTCGGGGCAGGATTTGGAAGATTGGTTCCTTTTTGGTTGAAGACCAATATTTC
GTTCTCGAGATTTGAATATTTTTTTTGCTCGCGGAATATCCGTTCGT
>NODE_16932_length_1247_cov_182.917376_g13746_i0
CAACCAGACAGCTAATACGCAGGAATGTGTGTTGGGGTCGTCTCTTTCAAGGCGTCTGTT
ATTGTCGTGCCACCCTACACGGACCGAGGTCGACGCAGCTACGTAGCCCCACCGCACGAC
GAGTCTCCGCGAGCCTAAAGCAAAAGCGTTCTCGCTTGCGGAAGACTCGCGCTGCTGTCG
ATAAACACAATAACAAAGGATACAACCACGCTACCACGAATACAGTACGAGTAAAAATGC
CGTGTTTTATTTGGTGTTGGCTTTGTCAGGAACGAAGCAAACAAAGGGCACAACACTAAC
TGTAAAACAACACCAAGCACTACGTACACAGCAGCAGTAGTAGTACCTGGTAACAGTAGT
TTCGCTTGCTGCCGAGAGACGGGGGAAAGCCCTGTGCCTTCGGCCAACCACGGCCTACTT
CGACCTTACCGCGCCGTGCGCAGGAGCAGCGGCATTGCTGGTTGATCTCCAACAACATGC
GCTGCTGTGCGTACATCCGCCCCGCGTCTTGGTCTAGGCATACATTTCCTCATCTTCTCC
ATTCGCTTCCACGCCATCGCTTGCTATGGAATCGCAGCATTGCGGTCGCATGTCTAAAAT
CAAGAAAGCACAGAAGAAGACGTCCGCATCGCCCGCCCGACGCCACACAACAAGACGTAT
ACTACATGCATGCGCGTCCGTAATAGCTTTGGTTTTCTTCTACATAACCCACGGAAAACG
CTCAACAAGGCGTGCCGTACGTAAAAACCTCATCATATTATTTGTGATTGTCGTATTAGT
TTGATCATCGTATTATTTGATATTGCAGCGCCCTCTTTGCGCTTGCACTAGCCCTCTTTG
GTGGAACGCCCTTCCCAAGAACCACAGGGCAAAAAATCAAACTCGTCCAAGCCCGCCAAG
AGTTTGTGGATGAGTGCGTGATGGCTGAACGAGCCAGATACACACCTCGGCAAAGAACGC
AGTACAGGGTCGCAACACAGATAAGACCACTCGCCACCCACACCGCCAGGCCCAGCCACC
GACTCTCTCCAACAGAAACACAACGCTCGCGCAGGTCTTCCGACACCCAGAGATGGTGAC
AAACAATTCAAAAGCCGATGTATGCTCAGCCCATGAAAAGCGATACGTACAAAAAAAGAA
AAATAATAAAAAAAGGGTTCGTAAAAAGCCTCCAGTCCTTCACAAACGAAAGATGCGAGG
CGGCAACGACAGCTCCAAAAACTCAAAACCACGCGCGATTTACCCCC
>NODE_16933_length_1247_cov_95.962521_g13747_i0
GGGTCGTTCGGTGGTTGACTTCTCTCTCTCTCTCCTCGCCTGTGTTCCTTTACTCGCTTT
GTCGTTCGGAAGTTTGTTTTCTAGGAGGTGGACAAAGTGGTGGTGGTGGTGATGTAGACA
GGCCTCTCGTTGGCTGGTATTAAAAAGAGATATATATCTGAGGGGGAAGGAAAATACCGA
GAGAGAGTATGGTGCGGTACAATTCGGTACGGTTCGGTACGTTACGGTTCGGGTAGAGAG
TTGGTTACGTTACGGATTTTTTATGTTGTAAAGCGAGTGAGTGGTTTCTTGAACGTTAGG
GATCGACCTCTTGGAGGACGGACGGACGGCTAGCAGGCGCTGTCATGCCTCAAGCGTCCT
TCTTCTATTTTGTTTTGATGTCGGCTCCGTCGTATTTGTATCTCCTCCTGCGGTGAACGG
TACCCCTGTTCGCGGGGCGTGCGAGAGGAGTGGTAGCCGGATGGAGGCAAAAGCGTCCTG
TCGCGGGTGAGAGCGAGCGCGAAGGAGAGGTTGCACGAGTTCCGTCGAACCAGCAAAGAG
CATGCTCGTTCGTCGGACCATTTCAAAGCCGCCGGTGGACGGTCGTCGAAAGTAAATAAA
TAGGTGTTGTTTATTGGGATAATGCGAGAAGAAAAAAAACTTTCCTCGAGGTTTCGACGT
GTTGCAAGAGGAGAGAGGGCAAGGGACGATGGACGCGGAGAAAGAAGAGTGGTTGCGGTC
CATCTGGTTCTTGTTTGTTTTTTGTAGAGGGGGCGAAGTGGAGGGGGGGAGTCCAGGTAT
GTATAGCGCAACACCCAAAATTGTTTTTTTTTTTTGTTTTTCTGTGAGCTCGCTCACGGG
CCGGTCAGCGAGCCGCGTCAAACAAAAGGTATAAAGATGGGTGTCTCTTGTCCATTGGGG
AAAAATTAGTTTTCGGAAGTCGTCTCGAGCTCTGGGCATTCATACAAAATAGGCTTGTAG
ATCTTGGGGGAGGATTTTAGCTATAACCCCCCCCCCTCCCCTCTTTCCCCCGTCCATGCG
GCCCTACATACTGTGTAGTTCAGTCAAAAAAACCCTTTCGTTAGTCTATTTTTCGATTAT
TTTTGTTTTTCATCCTTCTTTGGCGAAAAAAGATGCGGGTATTTTTGTGTTTCGAGATGC
ATCACTTTTTATGATATTTTTTTGTTTTTGTTGTTTTCTCCCGCATACCATCCGCGACTG
ATTCTTGACGATTCAATCGAGGAAAAGGAGTTCGGAGTGGAGGAGGC
>NODE_16934_length_1247_cov_20.515332_g13748_i0
CCTGCCCCGGACCGGAACACACTCGAAGGGAGGGGTACCGTACAGAACCTCAGCGCCGTC
AACGATTGAAGAAAATTCCTCGCCGAGGCCGGGCTTGTGAACAGGGCGGCGGCGGCGGCG
CAAGAAAGACAGAAAAGAAGAAGAAAAAAAAAGAAACAAGTATCAACAACAGCACCAGCA
ACAACGGCAACAACAAAAATATTATTTTGAAGGGAAACAAAAAAAAACAGCAGTGGCGAA
AATAAAGAAACTCCTGATGTATGAATATTATGTTTTTTTTTACTCTGGTCTTGAGCCTCG
AGAACGGTTGTCAGCGGTGTTGATCGTCACCTACCATAAACGAATAGGTTCGGGTGCTGC
GGGCTTCTGTGGTTCACGAAGCCCTTCAAATTCAGTTCAGCAAAATCAGCTGCTCGCTTG
CTCCCACACCCAACGCCCCCGCCGCCACAAATAACTGTGGAGACGCACAGAAGCGTAAGG
CTCGTACGCGCTAGCAAATCGCGCGAAATAATGAAACCCGATCGAAGCATACCGCGAACA
GCGGAACCGATCGGATCACTGCGCGAGACAGCGGAACCGACCGAAGCATTTCGCGCGAAC
AACGAACGGGGACTCGATCGAAGTCGCGGCCTGCCTTCTACCCATCCGCCAATCCACTCG
TAGCGCGGCGTCGCTAAGCAAAACACCCCGCAATGGACGGTGTATGTATGTATGTAATAT
ATAGCGCGAACGGCGCGAACAACATAGAAGCCGAAGTGTGCGGCCCCTCGACGACACGCG
CGACGAAAACGCTAATGGCCGATCAGCCATATTCGACCAAACGATCAACCAACGAATCAG
TCGACCAATAGACCAATCCATTGGTCAATTGATCAACTAATCAATCAACCAACCAATGCA
TGAATGAATGAATGAACCTATCAATCAATCGATTGATCAATCAATCAATCAATCAATCAG
CCAATCAATCAATCAATCAATCAATCAGCCAATCAATCAATCAATCAATCAATCAATCAA
TCAATCAATCAGCCAATCAATCGACCAATCAATCAATCAATCAATCAACCAATCAGCCAA
TCAATCAATCAATCCATCAGCCTGTCGCGCGCGTGCTTTTTCTAAACGCTCGTCACGAGC
TAAATCATGTAACACCAAACTTGACGACCTAAACTGTGAACGCCGCCTCAACTAACTAAA
ACACCAAAGCTCCCTCCCTAAACTAGCTACAACATGAACTCCCCCCC
>NODE_16935_length_1247_cov_19.717206_g13749_i0
GCCTGCCTGCCTGCCTGCCTGCCTGTTTTCCTCCGCTTGTTATGTTGTCTGCGTGCGTGC
TCGCTGTGTGCTCGCTGTGCGGGGTGTGCGTCTGGCAGACGGAAACGTTCGGTGCGTTCG
TGAAACTGGAGGGGTACCGCAAGCACGGCCTGGTGCACTGCAGCCAAATGGCGTCGTACA
GGGTGGAGGACGTCACCGATGTCTGCAAAGTGGGCGATCAAGTTTACTCCAAGGTGATCG
AGGTCACCGACGGCGCCGAGCCCCGCGAGCAGCGGATTGCTCTGTCCATGAAGCTCGTCA
ACCAGGCGGATGGCGCCGACCTGGACCCTTCCAATGCTGGGGCGGAAACGGATGCGCAGC
GCAGGAAGCCCAGGGGGGAGCAAGCCGAGCGAGCACCGGTGCAGCTGGAAGCGGTCTTCA
ACACCACGTGCACCAAGTGCGGGGTACACGGACATCTGTCGATCGACTGCTTCTCGAGAG
GGGGAAAAAAGTACGATCTCGTGGACGAGGAGGACCCCAGAGATGCTGCTGCGCCGCCGG
CGGCCGCTAACGGGGGCGGAGAGATGCGCGGGGTTAACCGTGAGTTCCCGTCTGGCGGAA
GCATGTCCAGGGGGAGGGGACGGGCGGCCACGATGCCCGCGTGGATGACGGAGCTCGGCC
TGGGAGACGACAAGTCGCGGAAGAAACGCCACCGCAAGGACAAGAAACCTAAGAAGAAAA
AGTCCAAGAAGAGCGACCGCAAGCACGACCGGAAGGGAAACAACAGCGAGGAGGAGGACG
GCGGCGGCAGCAGCAGCGACAGCGATGACGCCGGCGGTGGCCGCCGCGGCAGCGGCAGCG
GCAGAGGCGGGGGGGGGGGGCGGGGCAGAAGCCCGTCTCCGAGGAAGAGCAGGAAGAGCG
GCGAAAGCGGCCACGGCAAGCCCAAGGATAAGGGCAGGCACCACCACCACCACCACCGCA
GGCACAAGAAGGGCCGACACAGCAGCAGGCACAGGGGGGGGGATAAGAGGGACCGCGACC
GCGGGGACAACGGCGCTAGCGGTAGCGATGACGATGGCGGCGGCAGCGGCGGCCGCAGCA
GTGCCAGCGAGGAGGGCCGAGTGAGGACCAGTGATCGCAGGGGTGGGGTTTCCACGACCC
GGGTTAGTAGGGATAACGCTGACGGGGGTCGGGGACGTGACGACAGCCGGACCCGCCGGC
GGAGCAGGAGCAATAGCGGTGGCAGGGGTAGGAGCGGAGGCGTCGGC
>NODE_16936_length_1247_cov_18.092845_g2478_i2
GACCATAGACCCTCGCATCCCTACAATTCCGGGACGGAGCACGTCGGGTTTTCGCCGACC
AGGCAGACATTTGCTTGCACCAAGCGCGAGGCGCCGTGAGGTGTTTGGCGAGTCGCATGA
AGGGTGAGCTGCATCCTACTAAGAACCGCTTGTGAAGCGGACTTGCATATGGATGACAGC
TTCAATGAGTTCATTTAATTTCTGGTGTGGCCACTTCGTGAGACAGCAATGGGAGCACTA
TGTAACTGCCTCGTGGGTGCCTTCCCACATATACACTACGTGATACGACCATTCCCCTTG
TGCGGAGCAAAAGTTCTCCACCCCGCACAAATGATCTAACTCGACCGCCAGCCTTGGTGA
CCGCCAAAAAAAAACAAAAAACGGTACCCTGGTTGTCTAGCTCACGCAGTGAGAGGCGTA
TTTGACAGCGTCGTCGCCAACCGACGCCAACCCAACCTATAAATATAACGCCGGCGAAGC
CCCTTGTATAAAATATATTACAGGGGGGGGGCATAGCAAATAGGACGAAATAATATTGGC
AGTATGTAAAAATAAGGGAAATATGTATATACCAGGTAGGTTTTTGTGTGTACCGTAGGT
CCTATATACTATGCTCCCCCGCGATAACAACGGAAGTAAAACCCACGTAAGTGTTGGCTA
ATAGTTCCCGCGTGTGTGCGGGAAGACGATAACCCCGGACCCCCATACCGGTACGCATAT
CGGAAGCACATACGAACTCCTCCGTAGATGTATCTTTGTCGCTTTCGCGAGCTGGGGCTT
TAGTGCATCCGTGATGATGCCATGGACGGTGATGCCGTTGTCAGATACGATCTTCTTCAG
CTGCGCCTTGTTCACTGGCAACTTCTTGCTCGCGTCCAATGCTGCCCCCTCGAAGAGTTT
CTCCTTGACGACTCCAGCCAACGTCTTCGTCAATGTGCTACTCTTAAGGAAGGTTGTGTT
TGCGTCTTGCATGGCCGCAGAGATTATGGTGTTTAGCTTCACGACGTCGACGGCGACCGT
GTTGTTGCTATACTCTGCTTCCGCTTGAGCTGCGTTCGCGTTGCGAATGCGAGCAGATTC
GCGTGGCTGAGTCGGAATGGCGTAATTGAAGACAGTTCCTGGCGTGTTCGGCGTCGCGGA
TGCAGGGTCCACATTTTGCTGCAGAACGACCCCGTCAAAACGCTGGATGACACCGGTCCC
GGCGGGAGGGACAGGCAGAGCTGACGGTAGAGCTGACGGAAGAGCTG
>NODE_16937_length_1247_cov_13.401193_g13750_i0
GAGGAGCCGCGACTGCTACATGGCGGCCATTACCGCTTGCCATCAGGCGGAGGACTTCCC
TCGAGCGCTGGGGCTTCTACAACACATGCGGGGCAAGGGTGTACGGGGAAGCCTTGGGCT
GTACAACCTTGTCTTGAGCATGTGCCAAAAGCACGGCGATGCGGAAACTTCCAAGAAACT
TCTGACCCTGATGCGGCTTGACCGAGTGTCGCCCTCGGTGGTGTCTTGCAACCAAGTCAT
CAGATCGTGCGAAAAAGCGGGTCGGTGGGAAGATGCCTTGGCTATTCTCAGGGCGATGCT
CTCGGGGGGCATCTCTCCGAACGTCTACACCGTCTGCTCCGCCATGAGAGCGTGCTGCGT
GGGCCATTCCTCCCAGAGGGCAATCGATCTCCTGGGCGAGCTGAGACAGTTCATGGGCAA
CGCCTTAACGCTCCCCGTGTACAACACGCTGGTCTGCTCCTTCCACAAGGACGGGAGGTT
CGACCTAGCCGACTTTTTCTACCGGGCGGCGTACCGGGAAGGTGCGATCGTTCACTGGCA
GAATCAGGTCCCGCACGCCCAAGCCACTTCTGATGCGGCAATGGCGGGGAAGGGAGGGAG
CCGATTGGTCGAGGGAGGGGACGGGGTTGATGCTGTCCCCCCCTCCCTTGAGGATGCCCC
CTCCCCCGTATCTGGAGGGGTGGAGAGTCGTGTGATGGATTTGCACGGCCACAGCTTACC
GCTCGCCCACGCGGCTGTCAGGCTCGCCCTTGAGGAGATATGGAGGCATTCGCAAAGGGA
GGGGGCGTCTTTGGGCGACCTCACCATCATCACCGGCCAGGGACGAGGCAGCCTTCACGC
CTTCCAGCCTGTCGTGAGGCCCGAGGTTCAACGGATGCTGACGGACGAATTCTACCCCCC
CCTCGACTCCGCCACCGAGGTTGGAAACCCAGGGCGGGTTGTCGTGTCGGCCACCGCTGT
CGGAGCCTGGCTGGAGCACAACATGGAAGCGAAGAGGCCGGTCATGGCGAGGCTGGCTGC
GGCGCTAAAGACCAAAGCGAGGTCAATCGATGCCTTATCTCCCGATGATACCTTACCTGC
CGATTATCCCTCATCTGGCGATGCCTTAGCTAACGATGCCGTTGCTGGGGATGATACTTT
ATCTGGCGATGATACTTTATCTGGCGGTGCCTCTGGGGAAGATGCTTCTGGTCAAAAAGC
ACCCCTGTTGGGCGATAAAGCAACAGGGGTTTCCAGCGAAGGCAGCG
>NODE_16938_length_1247_cov_3.075809_g13751_i0
CCGGGTAGGGGACGGAGGCCGCCCCGGCTGGGGTGGAGGGGAAGCACAAGTCGCGGATGG
TCCCCGTGTGCCCGCGGAGGAGGAGGCCCTCGGTTTTGGGTTCTTTGGCGATGGTGCTGC
CGCCGACGCCGACGTTGCTCGAGTCGTCGTCGAGGGGAGCGTTGGAGGACATCGGAGACG
CCGCCGGTATTCCCAGGGGGGGGAGCTGGAGCAGTCTGACCATCTTGTCGTTCGAGCCGG
TTGCGATGATGGACGAGTCCGGGCTGAAGGCCAGGCAGTAGATGGACCCGCGGTGCAGGT
TATCTCGCAGGAGCACGTCCTGAGACTGCAAATACCGAATGCCGCTGTCTTCGTCCACTT
GGTCCGCGCAGGAAAGCTCGGCCTCGGTCGGTGTCCGGCAGACCCTCAGCGCGCGGTCGT
TGCTCCCGGCGGCGAACAGCCCGCCGTCCGGAGAGAACCCCACCGATCGTATCGGGTGCG
AGCCCCTGATCACCACCGTCGGGACGAACCTGGGTGCGTCCTCCTCCGACAGCCTGTCGA
AGGTGCCGACGTTGCCCCAGCTCCTCGTCCTTCCGGCGTCGCTGCTGCTGCTGCTCCCCG
AGACCGGGCCGAGCTCTGGCCCTCTTTTTGCTGCACGCGTTGGGGACTTTTTGGTCTCGA
GGGTGCCGTTGCTGGCCCTCGGGTCGCGCGTGTCAACTGCTGGCGCGGTGTACATCGGCG
CTGCGGCAGCTTCTGCTGCTGCCGCCGCCGCCGCTGCTCCTGCTGCTGCAGCAGCAGCTG
CTTTCGCCGAGGCTGCTGCTGCTGGTGGCGAGGGGGACCGCTGCAAATCTCGTCGCCCAG
CCGGCCCTTCCTGGCGGTTGTCGTAACGGTGTCCCTGCGGTGCTTCGGACGAGCCCACCC
CTGCCTGCTGCTGCTGCTGCTGCTGTTGTTGCTGGTGCTGTTGGTGCTGTTGCTGTTTTT
GCTGCTGCTGCTGCTGTTCGTGGTATTCCTGCTGCTGCTGCTGCTGTTGCTGCTGTTGGT
GGTATTGCTGCTGCTGTTGCTGCTTCTGCTGCTGCCGTCGATCGATCCTCCCCTGCTCCC
GCTCTTCTCGATGGTCAGGGCTTCCCGACATGAAGGGGCGCGTACCCACCCACTGCTGTT
CCACCGGGCGTCGAGGAGGACTGTGCGACAAGGATCTCTGGCGCGAAAACGTCGTCGGGC
GTTCTCTGAAGCCCTCCCCGTATGCCGGGGGGCGCAGCGGTCCATCG
>NODE_16939_length_1246_cov_453.455243_g13752_i0
AACACACCGCATATTTTGGCAAAAATATCCCAGTACATCATCACCCTTGCCTCTATCAAC
ATGTCCATGACCATCGAACTTCAGCCAGCGCACGGTCTTCCCATAGCCGTCGCCATCTGC
TCATGTTTTGTGACGGTGTGGGCAGGATTCGGGGTTGGCGCGATGAGGAAGAAATTCGGA
ATCAAGTACCCCCAGATGTACGCCGAGGAGTCTCACCCTAACGCCGTGGTGTTCAACTGC
TACCAGCGGGCCCACCAGAACGTTCTGGAGAACTTTTCTCAGTTCATCGTCCTCCTCACG
CTGGCGTCGGTGAAGCGACCCACCCTGGCGGCGGCGGCAGGCGCTCTTCGCTTGTTCGGG
TTCATTGTCTACGTCAAGGGCTACCGGGTATGAATAACGCCGATTTGTTTGAAACCCTTT
GTTACTGCTGCCTAAAACTCATATATACCAGGTACCTGGTACGAGTAGATGCTATACGAA
GTATATGTAATATACACCAGTACATGCGTATGGTATGTATGAGAGCAGTCTCTATTGGGC
GCGTCAAGACCTCTTTTGGCCTTATTATACTGGTTTTAGTGTTGAGGGCGGTCAGTCAAG
GGGTCAAAACCGCGTTGTCATATATACGTACTACCACTACTGCATACGGTATATGATATT
TTAGCATGTTTACTAAAATTGCAAATGTGTGTCCAGGAAACAGAGATGCGTTTAGTTGTC
GTGATCTATATGATGATGCGTGTGTGAGACGGAGTTAATGACTGCAATATACGAGTAATT
AATTCCTCTGTAAGAAGAATATGTGCATGTACCACGTATATGAGTTTTTTTGGTTTGGAT
GTTACGACGCACCGAGGTGGCTTATATAGATGGAATTTCCACCCCTTCGAGGCCGAGCAT
GAACGGCTTTCTCAGGCTGAGCCCCCGGTTGTCTCATAACTAGGTTGACATGAGGCGGTA
CCACCCATACAGGGGACAGGCACCTGGTGTCCCCAGCAGCAGTCACTCCTTTTCTCAAAT
GGGCAATAGAATGCCATGAATTCGGTTCGTGATCGCGGGAGATGATACGCTGTTATTGTT
GTGTAGAGGTACAGTACGTAGTGTGATGGCAAATAAACACTGTAGGATACAAAATCATAC
ACACCGGTAAGTGTCCCCTTCCGCCGGGCAGCAGCCGGTACTTTGTTCAGCGCCTCGAGT
CGCACCGCACACCAGTTTCAGGCCGTTGTTTTTGCTACGGGCGACT
>NODE_16940_length_1246_cov_332.892583_g7079_i5
TACTCATGTCGTGCACGGCCGTAGTCGTATGACCATAGACCCTCGCATCCCTACAATGCC
GGGACGGAGCACGTTGGGTTTTCACCAACCAGGCAGAGGGGGGGGGGGGTTCAGTCGAAA
AAAGACCGAGGCAAACGAACAGCTAGACAGGGTTTTAAAAAAAAACTACGACCATCATAT
CTCCCCTCTTCGCGCATTTGCTTCCGTGCCTTCGTATACTTCGCGGCGCGAGCTGAAGTG
GGTGGCAAAACACAATTCTCCATCGCTATGTGTTGCAGAAATCCCCACCAATTCCAGACA
AACTTCCGTACTTCGGTCAGACCGAGCAGGGTCGAAGCCAAGGACGCCAGATGGTCCTTA
TACCCCACTAGCCTTTCCTCAACTCCTTGGGTCACCGAGACAACGGCTTCGTCGTGCCCG
GAGAGTCTGTCGAAAATCAATTCCGTCACCTGGGCGTAGCTCTGTATTGGAATGGGTCAA
AATCGGAACACAAAAAAGTCAGACAACAACGATGTGGTTGATTACATCTGTTCCATGTAA
ACATATTGTCGTGTTTGTTCAGTGCGATGAATGGTTACAATGAATTAGTTGGGCAATCGT
CAACACCCTACTCCAAGTACATATATATATACGTACTGCAAAACACTGCATCGATAGCTA
CCTTTGTCTGCGCCTTCTCCTCCCCGTTATCTGGATCTGTTTCCGAAGCTTTCGCCTCTG
TGTTCGCTTCCCCATCACCCGAGGGAGCGCCCTGCAAGACGGCGAAGTCACGCTGGCACC
CTTTTCCCTCTCCTCCGTCCTCGTTGTCATCGATCAGAATGGCGTCTCGGATCAAAACGC
AAGTCACTGGAACGGAGTCTCGACCACCCAACGTCGTCTTCGTTACCTTCCGCCGAACAC
AGCTCATCTCCCTCCATCGTTCGTCGGTTGAATTATCGCCGAACTTTGGGAATTTTCGCC
ACTTCCTCCACCACGATGTCGCCAAACTGATGCTGGGTAGACCGGTGCCTCTAGTGGGTG
CTAACGTGGCCCACAGCGCTGGTTCTGGTGGCATTTGGGGCGGACGCCCAAGGGGTTTCC
TAGAAATAACGCAGGCGGTATATTGCCTCCAAAATTACACGAGCCCTGCGCTAAAAATTC
CTTACCAGAATTTCTGAGAGAGTCCGCCATACGATTACGGCCATGCATGGCATGAGTACA
CCCCCCCACACACACAACCCCTCCCAGATCGGCAGAGCACACGTCT
>NODE_16941_length_1246_cov_139.101449_g13753_i0
GGAGAGGAGAGGGATGTTCGACGGCATCACCCGTAACATCGGGGATGATGCCAGGAAGGT
GAACATTGGTCGTGTTTCTGAGGCCGCTGTTATCGAGGAGAGGAACAGCGGGCAGCAGCA
GAACGACAATCGTGGCCTGACGTTCAGCGAGGTGTGTGGCGTGTCGAAAAGTGGCAATGT
CGACCTCTCGGTTTATGCCAAGTGCCAAAAATGCGATCCATTTGCATACGGTATTACGCT
TGGGTGTACCAAGGTCACCGACAGGAGAGGGCGCCAGGGTGTGGTAACGGACAGGGATGG
CATGAACTTTGTCGTGCTATTTACGGGATACCAGGAGGGTGTGTCGTACTCGCTGGAGGG
GGTCCTCCGGGATGCCGATGGTGGTCGAAGAGTCGTCTCGCTCGAGGAGGACAAGCTGGC
TGTCGTCACCTTCCTGAATACGGTGATGGTCATCATCTTCACGCACATCTTCAGGTTTAC
TAAAGGTGATGGGAACCGGAAGGCCAGGAAACTGGTCGATGGTAATACAGAGGACAATTG
TTCCAATCACTCCGCGATGTGTTCCAATCACTCCGGGGCGATATGTTCCAATCACTCCGC
GATGCCAGAGCGTCCGCGACGCTTCATCCGAACGAGATGGCGAGGTTCGAGGACGATGAG
GGCTTGAACAATGGAGGCGTTTTCTCTATTCAGCGGTATGCGCACTGAATGAGGGAGGGA
TAAGCGATGGAACACTGAAAACATGGGGTATAATGATGGCTTAACATTCAGGGAGGGGGG
TGTACTCATGATCATGCTTGCCGTAGTCATCCGATCATAGACATCGCATCCCTACAATGC
CAAGACGGAGCACATCAAATGTTTGCCGGACCAGGCATCCCATTGATTGCACCAAGCGCG
AGGCGCGGTGAGGTGTTCGGCGAATCGTATGAAGGGTTGGCTGCATCTTTTACTAGGAAC
CGCTTGTGAAGCGGGCTTCGGCACGTTGTGCGTACTCGCACCTTCTTGCATTCAGATGGC
TGCTCCAACGAGTTGATTTAATTTCTGGTGTGATCACTTTCCGAGACAACCAAGGCGGAG
GTGGGGTTTTGCACCCATTTCTCTAGGTTCTGCAGCTAAATTTTGCTTCTTTGACATTTT
GAAGCGTACAACGTTTGACAACCAATGTGTACGCTTGTTCACATCTATTTGTGCCGAGCT
TCACCCACAATGTTGAGTCCACAGCACTACCGTACGCCACATCACA
>NODE_16942_length_1246_cov_94.027280_g12570_i2
GCCGCTTGGCGACTCTTACTACAAAACATGTGATCGCTAAGGGACCAGTCTCGATCCCAG
CACGGCAACGTGCCGCCTGTACTGATTAGGCTAGCATAATCCTAGAGGGGGCTTAATTTA
ATCCTAGAACGATATTACTTACTGTTCACTGCATGTAGTTTACTCATCATGCAACGCGTG
TAATGCGGACAACAATGTCTGTCTCTCGGGGGCATCACACTACTATAACTAAAAATGACA
TATACTTAATCGGGGATATAAAATCGAAGCTATTGCTAGCCTAGCACTATAATATTGCTG
GCCCAGCACTTTATCGCCATGCCTAAGGCTGGCACACGGGGTCTTCGCCGCTGTTGTACA
CGTCCGCGCAGCTTTCAAACGCTTGGTTGTCGATGTAGTTCACTTTGCCATATGTGGTCA
TCCTGCCTCCAAGATCGATGAACACGGCTCCTCCATCGCCCCTAGACAAGCCCTCGCGGA
AGTTGACATCGCCGGCAATGGAAACGGATCCGCTCGTGTAGATGTGGCCACCGCTCGCTC
TGTTGGCCCCCAGCGCTTCGTTGCCCCTGATGAAGCCAGCGCTTTCTAGGACGGTGGTGC
CCAAGTTGTAGAGCGCACCACCGCTGGCGCCGTTGTTGTACTGCATGGCTGTCCTGCGCT
CGAAGACAGTGGTTGAGCCGAAGTAGGTGAAGATTGCTCCGCCATGCCCGCCGGTTTCAT
CGCGGTCCTCTGTAGCAGAGTTGGATGCGAAGGTACTGGCGCTCTTGAAGACGAGGTGGC
CGAAGTTAGCAACCGCGCCGCCTTGCCCTCCGCTCTCCGCTTCGTTTGCCGTGAAGGACG
CCGAGTCTTCGAACACAACATCCCCGCTGGAGGCGACGCACAAGCCACCGCCATCACCAG
CGCTGCCAGGCCCGTCCGTCAACGCTTGGTTTCCAGAAAATGCGGCATCGTGCTCGAAGT
CCACGTTCCCGCCAGCGTAGACGGCCCCCCCGGAGTATCCCGCGGCGACTGAGTTGGATT
CGAACACCACGGGCACCCCAAATGTCGCCGATGAACCGCTTTCCACGTTCAACACCCCGC
CGTCAGCCGCGAGGCCAGCGATTCCGGTGAAGTTGGCGGAACCCAAAATTTCGTCGATCG
CGAGGTTCAGGGAAAATTTCGCCCCTCCTGTGACGTCGAAGCGCACGTTGGTGAACTTCA
CGCTGTCGGTATCGGATGTGACGCGGAATTTGTATGGACCATCCAC
>NODE_16943_length_1246_cov_90.589940_g12945_i1
GGGGCATTGACCGCTGGAGGGGGGGGGGGCACCAGAAGTCGGAGTGATTGTGAACCTGAA
TCGCACGGCAATTGGTTGATGGGCAGAGTTGTTCGTGCCTCTCAAGCCTGCTGCTCCCGG
CTATCCGTGCCCACATTTCTTCAGCGCTCAGGGTGTCTTGTTTCATTGCAAGAGCGCCGT
AGAGCCTAAGCCACTCCTTGCGCTCCCCGTCGATCCCTCTGGAAGGGTGCACATCTTCCC
CCCAGGGTGAGGGTGCCATTTATCATGCCTCAGTGTACCCTGCCGGCACTCCAGGACGGT
GGTTGTGTCGCATAGACGAGATTCTCCAAATAAGGCAAAACTGGGAAGAACACCCCCGGG
GTGCACTATCGCAATTTTTGTTTTTTAAGCCGCTCTTGCCTTCGCAGGAATCCGCGAGTC
AGGTGAGGAGCTTGACCCAGCCCATTCGCAGCCATCGACCTTCTTGTTGCTAGGGGCATT
TGTACGCGCCCGGTCCTCGCTCCACACACCGAGGGCGAAGATGGCGCGCAAGAGGGACAC
ATTTCAACAGTGATGGAGATGTTTGCCTGCCTCGTGGTGGAGCCCTCGATTCGTGATAAA
CGAGACCTGCGCCCGCTCACCTTTGCAGCAGCCACGCTCACCCCCCGATCGTTGTGTCGT
CTCTCGTATTTTTCGGCTACTGAGCGCTCGGCGTCGCGCGGTCTTGCTGTTCGGAAGGTG
TACAAGCGCCTCAGCCTGGAAGACATGGCCACGCTAAAGTCCTACCAGCAGTGGGGCAAG
GATTACGGCCTTGAGTTCGTCGAATTCACCGACCTGACCGACAATCTTTTGATGCACTAC
ACATCGCTCTATGATGTCCTTGCGTATAAACGCAAGGACATGAAGGACGTGGGGGAGGAG
TTCATGGACACCATGTTGAAGGGACTGGCTTCCTGGAAGTCGGCGGCGAGCCGTGGTCTC
CTTCTCTGGGGCTTCGTGGTCCTTCATAAACCGGTTTAAGCCGTCTCAGTAGCACCAGTG
GAGCGCCTGATGATGTTTGAAGACCAAGTGCAATAAAGACAGGGAACCAGGGAGAAGGAT
TGGGGGGGGGGAAGGCTGAGTGCGACACTCGCCGCCCTTCACGCCGCCTATTCCCTTGTC
CGAGAGATACTTTTTGTTAAATGCCGCTTCTAGGCGGCCCTGCCGTCGCTGGCATAATTT
ACGGACATGAGGGTTGCCCAGATATGAACGCGGGGGGTTTTAGAAC
>NODE_16944_length_1246_cov_36.284740_g13754_i0
CCCACCTCGATGTGTCTCCACACCAAACACGAAGAAAGAGATTAACATATATATAGAGAG
GGGGGTACGTACGCATCGTGTTTTATATTTTCTCACTCCTTTTACGTACCCGCCGAGATG
CAAAAATATCGAAAAGCGATTGCCTCCTTTTGATCTATACTACAGTATTATTTTACGCTG
CCAACGATCATTCAATATAAGTACCTGGTATTGGATTTGGATGAGGCCTCCTGCCCTGGT
CGGTGGTCCTACCCATACTTCCTTGCGTTTCTTAGTTCGTCCTTGGCCACCTTCCCGGGG
CTGCGTTCTCTCACCCAAACTTGCTTCGTACTTATGTGTGCTAGTATACGTTAGGCGTAC
TTCGGCGTGCCTGCGGATAAAGCAGACTCAACCGCTGCAGACGGTGACGGCTCGGTTACA
GATCCGCCCCTCCCCCCCAAAACAAAACACGCCTACCACGATCCCGCAGCAAAACTGCGG
TGAAAACACACACACCCTTATTTCACCTAGAACATAATAAGCAGACAGAGTCCAAGTCAG
TAGGTAATACAGTAGCAGTATGAAACGAATAACCTTGTATCGGTACACAGCAGCAGGGGG
CAACAGCACACAGCAGTAGTAGTACCCATGCTCCCCAGACCCCTGTTGAGAAAGACAGCA
ATTTGCAACTCCCGCTTATATTTTTCCTGTGAAAAAAACGATGTCGGGATGTGTTGTGTG
CATAACGCCACACCACACACAAAAAAAAAAAAACGGATCACACAAATTTTTTGTTTTTCG
ACCACTCAAGATTTTGATCGACCAATCAAAACATGGCCGTCAAAAAAAAAAGTGAACATA
GGAAAAACTGCATATGCTCGTTTTAATTTTTTTCAATGTAACCGTGGCATTGGAAACGGC
GTGCACCGTTCTCACTAATGCACGGTCCACTCCTTCCCTTACCACGATGTGCACCAGCCG
TCGCCGCGTTCAACGACTCCCCCTCTCTCTCCCCCCTCCCACCAAATCAAAATTTAGGGC
GAGCTCTGAAAGCAAGCACCAAGACATCCAACACGCCTGCCACCCGGTACAACGCCGGAC
CACCACCACCACCAAAAAGGCATGCACACAAAAGGCAGAGCGACGGCATGCGCAGCCCAA
AGAGTACACCCCCCCCTCCCCCTCTCCTACTCCTTCCACCGGACACGACGAGCAACACCG
ACAAGAACAGCAGTGCCGTCTACCACGCCACATCACTCCAGCCCCC
>NODE_16945_length_1246_cov_15.380222_g13755_i0
GCGGTTTCAACCCGGCAACATGATGAGCTAAATCATACAGATCATACAGATCGGGAATAT
ATCTGCCTTGAACGAGCTAGATCATCAAGTGTGGGAATCGATGATCTGATCCACGTGTGA
AATCTGTGATATTGCGGCTGCCTTGCTGCCTTGACCTCGTCTACCCCACCTCGCGAGTGC
TTTTGCCCAACCTAACTGGCTTGTTTTAGCACCGCAAAAAAAGAGCCAGCTCATATTGCG
GCTGTCTGGAATCGTCTACCCCGCCTCACGAGGGCTTGCCCAACCTAACTGTTCTAGCAC
TGCGAAAATGAGCCAGCTCCGCTAAGACTCCAGTTGTTTTTTGTCCCTGAAACGTAAAGG
GCATGTCTGTTCCGGGGAGGCTGAGATCAGCCCAGTTCGAATTATCTCTGGAGAACGGGA
ACTCAGCGAAACTAGCATGTGACATTTGCAACGACCGTAAATCACACCTGGTATATCCCA
AGGCATGAAAGGCGAAATTAAAGACGACCCAGTGGACGGACACAAGCAAGCAACATTTCC
GTGGTCTGTTGGCACCTACTACCTGATATACAGTGGACACAGGCAAGCAACATTTCCGTG
GTCTGTTGGCACTACTACTACCTGATATACTGGTATGTAGTAGCACGCCTATCGTCTTTC
CACTTCATTCGACACTACCGCCATATGTTGAAATATCGAGAGACGCAGAGACAAACCGCT
GAGGGATGCAACAAAAGGCAGCTTCATCCAACGCTCCCACCATTTATGAAAATATCGAGC
GACGCCGGGCAGAGATAAATAGCTGAAGAAGACTAAACACGCGCTCCTGTGCAGGGGCAA
AAGGCACCGCCGTGCCCGCAGTTTTCCAATCATTTTTTCCCCCTCGAAAAGTGACGTCAC
GATTCCGGAATGACGACAAATGTCGATCAAGGATTTTCCACCAATCAAAATTTCCAACCT
AAAAAATTGACCAATCAGAAAACTGCGGGCGAGCCAGTTAATTATTCACGTCCGACTTCC
CGAGGTCCCCGATATTGCGTACCCACAACCAACCATGTTCTGCCCCACCCAGCTAAAACT
GCTGGCAGGAGATGCATGGGTCTCAAAAGCATGGTGTTTGACCTCCTGCTGTATATTTGC
AGTGTTTTAGTTATAGCCTCTCCCCCCAAACCATCGCTTCGCAGAGTGCGCTGTTTGCTG
TTGAGGAGCCCCAGCACCCGACACCCCCACTGTCGCAAAACCAACC
>NODE_16946_length_1246_cov_14.698210_g13756_i0
GGGGAATTCTCGCTCGGCTGTGGTGTCCTTGTTTTGAATTTGGTCTTGATTTTTGGCCTC
GGTTTTGATGTGCTGCGCCGTGCTGGTTTTTGTAGGATAGGACAGACAAGGGACAAGAGA
CATTCGCTTTGAGGTTTTGCAATTGTATATAGGCGTCGTCGTCTTTTGGCAGACGATGTC
GCCTCGTTAGTATGGATTTCGTCACTTATGCTTTTAGTCTCGATTTTTGGTGTGCTGCGC
CGTGCCGGTTTTGTACGGTAGGACAGACAAGGGGACAACAAGACGTGCGCTGTGAGGTTT
TTTTAGTTGTAGGAGGGATCATCGCCGACTCGGGGATGGTGTCCTCGTTTTTTATTTGGT
CCTTGATTGCTGGGCCGGGCTGGGCCGGTTATTAGGCTAAGACAGACAAGGGACACACGA
CCTTCGCGTGATATGTTTGTAGTTGCAGGAGGCATGGTTCGGCCTACGTACGGTTTTTAC
CGGGAAGGGCTATAGGCTTATCTGGGGCATGCGGAAGGAGGGATGGCGTGGAAAAAGGCT
TGCCCAGCGGCAACGGCGGTGGTCGTTGATGGCGGTGTCCTCGTCGTGATTCGGTCGTGA
TTGTCGCGCCGTGTGCTGCTTCGCAGCATAGGCAGACAAGAACCCCCACTTTTGAGGGGT
TTGTAGTTGTAGCAGGCATTGCCGGCACAGAAAGCGCCCGCCATTAATACCAAAAAACGT
CAATTCGCCGTTGAGGCTCAGTTGCTTATCATGTTGGCACCATTGAGCACAAGCTACTAT
TGTCTATTATGGGGGTTTTAGCAAGCCACTCGACCCTAATCACCGTTTCTTTTAGGCCAA
TTTTCTTGTTTTATCGTGAGAAAATGAGGCTCAATTTTGTTGCGACAATTTAGCGCTGCA
ATGTAAACAAACCAATACACTTAGTCTAATTCCAAGTATTTTCCCCCCAAAACAGGACTC
CGGTCTTAAAAGGGGGTTATAAGACCGGGCGCCCTCTGTATCCATAGGATTATTCATAGG
GTTGGAGGTACGCATGTAAGTTGCCACCATTTTTCTCTTCGCGATACGCACGGAAGGAAG
AACAGCCCATCACGTACATATTTTGTTTTTGTTGAGTTGCGATCGATTTTCGCTGACTGT
CGTTTGTTTTTGCTGGTGTTTTTCCGTTTGCTGCCGTTTTTTTTTCTTCTGTTTGTCGGT
CTGCGTTGTCCGTTAGTTAGTCTAGAGCTCTGCAGTAGACACATAC
>NODE_16947_length_1246_cov_14.419437_g13757_i0
GTTGACGTGCGGCGCGACCTCGCACGTCCGTAGATGATGCTCTGATGCTCCCAGTACAGC
TCACAGCTCTCCCTCAGTTCACACGTTCATCGCACAGCAATACCAAGCTCACCGACCACT
CTCTACTGTGCCGCACTACGGAACAACCAAGCCAGGGTCACGCACACAGAGCTCGCGATG
GAGCGTCGACGAAGAAGAGCAGTGGTTTCGAGGCGGTGTTGTGTCCTTGGCGCGACGCTT
TTTTCCGTTTGCAGAGGCCCGCCGACGGTGGTTGTGTCTGCCTTCGGGCCTGGAGCTTCG
TCGTCCCTGGGACGCACGCTGGCAGCGACTGCGGCAGCAGGAGGAAACGCGACGCCTGGT
GCTCGCAGAGGGCGACGGCCACGGACTCTGTCGCCGTCGGAAGCCTCCGCGGCCCTGTCG
GCAACGAGTCGAACGAGCCCTTTCGTTGGCGAAGCTCCAGCGTCGAATATGAAGGACTGG
AGAGATTTAGGCCCCGAGGAGGAGAGGGCGCTTTGCGAGCAGATCACAGAGAACCGACGA
GTGCAGGACTTGCAGCTGGAACTTGAACGGACGGAACTGAGACCTGTGACAGTCCACGAG
TGGGCCGTGGCGGCTGGGCACCCGAGCGCCCACCAGCTCATGGCTGCGCTGCAGGAGGGG
CGGAGGGCGGAGCGCACGATGCTGCTTTGCCATCAGGGGCTCGTACGAAGCGTGGCGTTT
AGATACAAAAAAATATCGCGGAGCCTCTCGGCGGACGACCTGACCCAGGAGGGCAACGTG
GGCCTCCTCCAGGCCGTGGAGCGCTTCGACCCCGACAAGGGGGCTCGCTTCAGCTCCTAC
GCGGTCTTCCGCATCAAGGCGTCCATCCTCCGCGCCGTCGCCAACAAGGACCGCCTCGTG
CGGGTGCCCGTGCACGCGCAGGACGCCGCCATGCAGATCCTCGCGGCCTCCCACGCGCTC
CAGCAGGAGACGGGGAGCGTCCCGACGGACGCGCAGCTCGCGCTCGCGCTGAGCATGCCG
CAGGAGAGCGTCTCGCTGTACCGGAGGTCGGCGCTGCCCGCGAGCGTCGAGGACCTGGAC
AACCCCGCTCTTCCCGAGAGCGTGGTTGGGGCTCAGGGTCGAATAAACGGGGAGGCGTGG
CCATCGGAGCTCGCCCAAGGGAAGGTGTTCCGGCGCGAGATGGTGAGGGTGATGCAGGCG
TGCCTGTCTCCCACCGAAGAGCGCGTCCTGCGGCTGCGGTTCGGCC
>NODE_16948_length_1246_cov_13.825234_g13758_i0
GGGAGGTCACTCGAGAAGCTATACCTCAACCAAAAAACGATTTTGGAGGAAAATAAAAGT
GCTACCAGATGAACAATGCCATGGTCCTGTGAGTATACCATGAAATATATGGCGTCAAAA
TGAAAGAAATTCCGACGATTTCGGGTTAAGGAGCCCCGTCATTCATAAACCGTTTCAGCC
AAAAGTGTGCTACCTCTATCGTACCACGCGCCAATGTTCAAGCGGCCGCCGTCAAAAGGG
GCGTATATATGATATACCCTCTTCACCGTGGCACCAGTCTGATCACACAGTTGTAAGGGA
AGAAAGAGGACGCAGGCTACGATAAAGGTGCACTATGCCTTTTCCCCCCTGTGACTACTT
ATCTTGATCTCCACCTCACCCCAAAAGCTATTTTTGGAGGGTAGAAAAAAAAAGTGTCTA
CGTACGTAGTACCCGACGAACAATCCCATGGACAAAACATAAGATGAAAAAACTTGCAAC
ACGAGAATAATGAAAGTCCGACAAGTTTGGGTTGAGGAGCTCGATCATTCTGAAACCGTC
GGGGCAAAACAGTGATCTCGTTGTCGCAGCACGCGTCACTGCTGTGTCCGGTGTTTGCCG
CTAGCTTTGTTTTTGAAGGGGTCACACGTGTCAACGACCGACCTCGCAAAAAAACCAACC
GAGCGAGATCGGCTGCCAGAACACAGAGCGAAGGAGAAGATAAGAAGTGCAACAAGATGG
GAAATCTTGAGCGTACGTAGGTATATGCAAAGAAACACCAGAAGGTGGTTTCCCAGCGAC
ATTCAGATAAACCAGGTACATATCAGCTATATCCGGTGTTTCCTACCTTTTTGGCGTTTA
TACGTCTCGTCACCGCGGTGACGCCTTGCTTTAAATGTTCCTGTCACTCACTCCTTACCG
TCACTCCTTACTCCACTCGTCGACGATTACACAAAAAGCTGGCCGGTTTTACCTGTTTCA
GCTGGGTTTCCACTGGTGTGTGGAGGAATGTTTATAACGGGGGCAGGAGAGATACACACT
AACATTAACAAAAACTATGTTACGTTGCTGACGTGTTTACCCGTGTATCGCAGTAACTAC
CATCCCCGGAAATATCACCGAGAATGGAAAAGACAAATGAGCAACAAAACATATCAACAC
CAAGGCCGGTAGAGTCTATCAGGTACTTACAGAGGGAAAAAACTGCTGAGAGGGGGAAAG
CTGCTGGCAAAGCGCGCAAGAAAAAACACGACAACACAGAGCCATC
>NODE_16949_length_1246_cov_8.919864_g6440_i1
AAGAAAAAAAAACATGGCTTCGTACATACGTAGGTATACAAAAATCAATATTGCATAAAA
AAAGAATGGCGTTCCGACGCTTTTGGGTTACTAACTAACCCATTCAGAACTGAAGAAAAA
AACCCACACTAATTCCAAGTTGTGTGTCCCCAAATTCGTGGGAAGAAGCCCCCCGTCATT
CAGGAAAAAACAAGTTTAGCAAAAAACAAAGTGCTATATACCCCTCCCTATCGTTGCAGG
CGTCTTCTGTCCGCCAATAAGTACAGCCGTGAACCTACATTTGGACTCTGAGGTTAATAT
CTGCTCTCCTCGCCAACGCCACATTCTATCTACTTCGTACAATGCAATGCGGATTATTTA
TTGGTGTAGACATCGGCCTAGAGCGCGAGCTGTAGACAATGGCCTGGAGCGCGAGCTAAA
CACACATATATACGTACGATGGCGATCACTTTAACCCTTATAGGACTGGAGTCCCGTTTT
GGGGACAAATTACTTAGAATTAGAGTGGTTTGTCCCCAAAACGGATCTGCAGTCCTAAAA
GGGTTATAACCCATTCAGAACTGAAACACTTATACCACACTAGTCCCAAGTATTTTGTCC
CCAAAAACGGGGGACCCGTTCTTAAGGGGTTATAACCTAAAATCGTCGGACTTTTCATTC
ATTCTTGTGTTGCTGTATTTTCTATTGTATACTTGGGCCATGGTATTGCTCATCGGGTAC
TAGTATTAATAGTAGCACTTTTATTTCCCTCCAAAATTCAGTTTTTAGATGAGGTATATA
TAAAGCACCTCAAGTGACCACCCTCAGAAAAAAAAAAATGGTGCGTGGGATAGTATCTGA
AGTCACAGCAGCCTACAAGAGTCTTTCGGACAGTGCACGATATACTGTAGAAAATCTACT
GTAGGCCCTAAAGGCCCTATCAGCTGCCGTTGTGAGAGGTTGTTGTGCAGGGTCTGTGTA
AGTACAGAACCAACACAGGAAAAATGTGCTAGATCATGCAGAATCTACGGCTCCCATCCG
GCATTGTCAAGGTCAGGGCACTATATCAGCCCTCAAAGGTCTAGATCATGAGGCGGGGGG
GGGGTACTCCTTTGTTGCGTGCCTTAGTCATTTTACCATTGACCACTCATCCCTTTCGAG
ACGGAGCACCGTTCCTACTCCTCATAGAGACACCTCCAACATTTGGGCGCTCATTACGTT
GTTTCCATACGTTGTTTCCATACCAGGGTATATTACAAAGTTTTTT
>NODE_16950_length_1246_cov_6.572890_g13759_i0
GTGGACGCCGCTATGAGCCTCACCGCCGTCTGAGGCGTGCGGTGCAAGAGGCCTGAGAGG
GGGCTTTCACTACTACTACCCTCGGGAGATATTTTTATGGGAAAATTCTTCAAGAGAGCA
TTTTTTTGAGAGGATTCAAGAGAGGATTTTTCGGAGATTTGTTTTTCGAGAGAGGCACCT
GCGAGGGGAGCCGAGACAAGGTTTTTATGGCACCATTTCTCCCAGAGAGAGGCACTGAGA
GGGGAGCCAAGATATTATTTTCTTGATGGGAATTTTCTCCAAGAGATGCATTATCAGGAA
GAGGGGAGGGAGGAGGGCAGCCTTGATCTTACAAGTACGTGAGGAGTGGCAAAGGTTGAT
GTTTCCCCAAGGGAGACATTTTGTGAGGAACGGGGGCGGGTTTGGTCCCAGGGCACATAA
AATTGTGTCCGTTTGCTCGTACGTATTGTACCGGGTACGTGCTAACTTTGGCCAGACGCA
GCGCTTGCACGAAGAGCAGCCCTAAGTAGCACAAACCATCCACCCCGGTAGCAGCAGTAG
AAGCAACAGCAGCAGCAGGTGTTTTTTATTAGTTTGTTCTTTCTCTGTTTTTGAAGAGAG
CAACGACTGCGACACGCGAGCGTGCCGCAGTCGGTCGGTGGTTGTGCTGGTCTAGATGAC
GCGATGTCCTACTTACCACTGGTGCTATTTTAGTGGCTTTTGCGTGGGGGCAAGGAGAAA
AATGTTGGGCTGTGCGGTGGAGTTTCGATTTTTGGTCGTCCGAGATGGCGCCTTTAGGTT
GTTGCCACACACGGCAGCAGCAGCGCGAGAAGAAAGAGCGGAAAAAGTACGCTCTTCTCG
TGCAGGCAGGCATTAAATATGCGTAGCTGCCCTGGTTTAATTTAGCCCCCGGCCGGGGCT
CTTCTTGTGTTGGAAGAGTTTTCCGTTCAATGGACGGGATCATAAAGTGATTGTGGGGTC
TGTTTTAGGCACGGGAGCACAGGTAGACGAGGCGTGCCGTTCCGGCGGTTGTCATGGGCA
GGCTGGAGGAAAAACACGGGTTCCACTGCCTACCGTGAATGGCTGGCGCAGTGAGGAGGT
CGCCTGGCCGATAGGACGGTGGTTAGGTGCCACCTAGAGGGAGGGGTGTACTCGATATTT
ATGCATGCCATAGTCATACGACCATAGACCCTCACATCCCTACAATGCCGGGACGGAGCG
CGTTGGGTTTTCGCCGACCAGGCAGGCATTGCTTGCACCAAGCTAC
>NODE_16951_length_1246_cov_3.153453_g13760_i0
CGGCAAAGCAGTTAATTGGCGGCGAAGCTGCTGCTGTATAAATGCCGGTCATGCGTTGTC
GTCCCACAAGCTCAGTGTCGTCGTTGCTGACAAACTAAACTATAGTCGTGCTGCTGCCAG
CAGGAAGTGAAAAGTTAAAAGCTATTTCGAAGAGCTTTCCATCGAAAGTTGGGCCGTTTG
TCACGAAGAACTGTCTAACGGTCCACTCACAACTAACGACCGACCCCGGTCTACGTAATG
CTATAGGTATTTATAAACAGAGACGAAAATCAAAATCGAAAAACTAAATGATTTCGTCTT
CGATGTCATTTCAGCCGATGTGTCCAAACAAAAACGAATTGTGAACAGCAAGATCCAGGC
GAAAAACAACTGAGAGCACAACCTATATGTGGGCTGTTCACAACTATGTACACATGCCGA
CAATCTAGCGCTCGGCAACACAGGCCCACCAGAGAAGCAGGCAGACGCGACGACAATTCG
ATACCGGGAGGTTGTTGGGCCTCCCATGGACGTGGTCGCGTGTCCAACGTTGATGCCCCG
GGATCACACTTTAAATTACGCTGAGAACGGACTTCCAACCTCATTCTCAAGGGCATCATG
CTCAACTCTACTCAAATTTGCTTCGCTTTGGCTCGAACGCCGGGAAACAAAGGCACGTAT
CCAACAACCGATATTATCGTAGCGGGTGCCACCACTACTACTGCTGTACGACATCTACAA
CAGAGCTTGTCCGTCCCCTCATCAGTAGGAGGGTGGGCCTTACAATACCACCTGCATCAT
GTCTTAGGGACACGGCCCAAACGTTGCTGTGGTCAGACATATTCTACCTACTGGTAGAGT
TGGGTTTCGTTCGTTAAAACTATTAAAATATATAAATAAACGTCATGATATTTTACGTTC
CGAATTTGAAAGAAAAATATGACCGAGCCATGTGCCTGTAAAAAACAGCTATGGCCCACA
CCCATGCCTTTGAAAACACACGTTGTCGCACCTAGCTCGACCAACTCTGAACGAGTTATA
GCGATACCACGAGAAGACTTCGTTAGTATGTGTGCGTGCACAGAGCCCGACGGGACTGGC
CTTGGTGCCGTGTACGTTGAGTGCGGTGTACAAACGTGGCCGTTGACTACACGACTCACA
CACATACATACAAACACACAGAGAAACTAAAACTTGCCACCCTACCCCCTCCCTTGTACG
CAATCCAACATGAAGAGACTTTTTTTCCTCCTTGAAAAATCAGGGG
>NODE_16952_length_1246_cov_2.382779_g13761_i0
CCTTTAGGCCCCTACCGTACTCACAACGTGCGTAGGCGCACCCCCCCCTAGTACACGTCA
AAACCGTTCCTGCTGCATATATAGTACACCTTCACGGAAACGAATATTCTACTCGTGTGT
AAACTTCTACTGCGATTGCGCAGATTGACCGCTTCCCGACCACAAATTAAGTCAAACCCA
CAGAAGATGAAGGAGAAACAGCGCCATCCTCGGAGACAGCCAGCCGGACACGTAGCGTGC
CATCACCCCGAGGAGTAGACGGCGAGTGCTCCACGACTAGAGCTGGGCGGACGTCTTTGC
CACCCTTGGCACCGGAGGAAGAAGCTGATGGGGCCATGAGGAACTGAGCAGCCATCATGA
CCTCACGCAGGGTGTTGGCCAAATACACCATGGAAGTAGAGCCCTTTTGTTCAGCCCGAT
TCTTGACCTCTTTGATGGGAATCTCTTGCATGCGTCCAAAGGTTCCCTGGACGTGGAGAC
CAAGAACGAGCTTGTGCGCGCAACCGAGCGCCAATTGCCAGTAGAAGTCCTTCCACTTGA
TCTCGCGACGGTACCGTTTGTTTTTGCCTCTAATCTCCACGAGCTGCGGTTCGTCGCTAA
TGAGTTCTCCGCTCTTGATGCAAACCAGTCCGGAGCTTTTCGGAAGATCGTTTAGGGAGA
GAGATGAAGGACTCGCCGAGTATGGGCCGTCTTCAACCGGATCGGTCTCGTCATTTTCTC
CGGGAGAAATGGGAAGTTGCTCGCCCTCGTCGGTTGTGGCGTGGCAAGTGTTAGGCAAAG
GAGGCCTATCCATCGGATCAGTCTCCCGAGCGTCGACGTTGATGCGCACCAGAAGAGCAA
CGCCGTCAAGGCTCGTCTTGGAGATTACGTTGAATCGTCCTGTGTCGGGAGGAGAGCTGG
GATCGTTTTCGGTCAACTTGTTCTCCAAGGCTTTGCCGAAATCCGGATAATACTGCTCGA
GACCCGTTGACGCCGGGGTGAAAACCAGAGTTGGACCGTCCTTGCGGTCCTCGCCGATGC
CATGAACAAAGAACTTGAACGACTCGTTGTGGTAGTCCGTCGACCTGATAGGCATCGCAG
CCCTGAACGTCTCGAAGCCTGATGCTTCGCTCATCAGCCATACTGGCAGAAGCCCACGGT
GGTTTAGTTAACCGGCTCTTGCTTCTTCTAGGGATGCTGGTGGTTCTCCGCTTGCTCCTC
CTGTACCTGGGTGGATGGTGATGTGACATGGAAGCGCGCGAATAGT
>NODE_16953_length_1245_cov_165.889078_g13762_i0
CTTGCTTGCTTGCTTGCTTGCTTGCTTGCTTGCTTGCTTGCTTGCTTGCTTGCTTGCTTG
CTTGCTTGCTTGCTTGCCTGCTTGCCTGCTTGCCTGCGTGCTTGCCTGCGTGCTTGCCTG
CTTGCTTGCCTGCTTGCTTGCCTGCTTGCCTGCGTGCCTGCCTGCTTGCCTGCGTGCCTG
CCTGCCTGCTTGCCTGCGTGCCTGCTTGCTTGCTTGCTTGCTGGCTTGCCTGCGTGCCTG
CCTGCCTGCCTGCTGGCTGGCTGGCTGGCTTGCTGGCTTGCTGGCTTGCTGGCTTGCTGG
CTTGCCTGCGTGCCTGCCTGCTGGCTGGCTGGCTGGCTGGCTGGCTTGCTTTGCTTGCTT
TGCTTGCTTTGCTTGCTTTGCTTGCTTTGCTTGCTTTGCTTGCTTGCCTGCGTGCTTGCC
TGCTTGCCTGCTTGCTTGCCTGCTTGCGTGCTGGTTTATTTGTCTACTTGTTTGCCAACG
ACAGCTGTTTCGTTGACGCGGACGACGGGAAGACAGAACTCTGGCGTCTGTCTTATCGCC
AAGTGTTTACTAGAGGGGGGGATCTCACTCTTCGATGCTGCGTTCTTTCCAGCTGTTTGC
GGTTGGCAGCGCCCTTTTCATGATGTACGTAGGCAATTCATCGCTTAGAGACTAGCTGGA
CAAGGGGGGGGGGGGGGTAGTGGGTAAGTAAGGTGAGGAGAGGTAAGCAAAGCACAGCAG
CAGTAATGATGATGCCGATTGATCGGTCACACGCAGGTTGCGTGCATGCGTGTGACAGAC
AAGACAGACCATGCACATGCATGCATTGCATTGCGCACGCGTTGCTCGGAATGGGGCGGG
GTGGGTGCGGTTTTGCTTTGAGTTTTGTAGGCGCTAAAAAGGTTGTCCGAAGGGAGCCGA
GAGACGGGGGGAGGAGGGAGGAGGGCACATGACGCCGGCTGCGAAACGGTAGGAGGAGGT
TATCGTGGGTGGAACTATCGATAGGGCATCTTTTTATTGTGGAGCGAGCGTCCTTGGACG
TTTATTGCCCTTTTTTTACTATCCGTACGTACGTAGGCTTTTCATGACGTCGAGGCTTTG
GTTCGGGACCATCGGTGCACAGATACAGTTTGTTCGTTGTCTTTCGTGCTTGACTTGGAC
GCATTATTAGCGATCCCGACTTGGCCGCTGTCGCTAAGGACAAGGGCTACTCGGCTCGTA
ATAAATAAGCAAATAGTTGCATATTATTATCGTTTTTTTTTTTCT
>NODE_16954_length_1245_cov_107.552901_g7458_i1
GGTTCGATTCTCCGTATGGAGTTTTTGTTTCTCGGGAGACATCAACTGTGGAGAGCGCCT
AGCGTGGGTAAGCACAATTCGACGCGAGTCGACGAGGGAACAAAGTGCCTAACCCTTCTC
GAGATCAAAACGCAACGCGCGTATCGTGGTGAGGGGGGGGGCGTGATATGTGGCCCCGTA
TCTGAGTTCCGACTAGGGAGGGAGCAGGAGAAAGAACGGCGAATACACTAAACGGGATAA
GAAGGGGAAAAAGGTATGAACGAGACCGCTTGTTTGCATTACGATAATGCGTCTACGTAC
CGTAGTTATGTTACAACATAACCACAAAGGCGGTGGAGTGGCAAACACACGCTCGAGCAG
ATATAAATGTAGAGGTGTGTGCCCTGCAGTACGTACGTCTAACTGATGTCGAGAAAATAT
CAGTCGGTTTACCCGCTACGGTGGTCAGCGACGCCAGGTATGGGGTTTATGCTTCATCAT
GGGGTGCTACTACTGTACCAGGTACGTGGTTGGGACATATCCAAGCAGCACACAGCGAAC
CTGCAGGATCTACTATTAACATCAACAGGAGTACCTGTGCTTGGCGCGCGCACGGGAAAG
CAAAGCAATTATTACTATATTTTTCTTGGTCAGGCGGAATTGTTTGCAGATCGTCCATTG
AAGCTGCCCATCGGTATCCATGCTAAATATGCTATTTGGGTTTGTCTGGTTTAGCTTGGA
ACGCAATTATGGCAGTCTCTACTCCAGCAGAGCAGTTACTGCCCAAGAAGTACGCTGGTC
TGACACCAAAGTTGTTACTACTCACTCCAGCTGAGTGTAGGTAGTGCTCACTCACAGACT
CGCAGACTCACAGCTGGCATTCTCTTAGAATGGAGGGACCGGCCCCTGATCGCAAAGCGT
TATCGATTGCCACTAGTTCTGCATGTCGAGTAGCGTTGAATGTCTTGTTCGTCTCGTTGT
GGCCATCGCTGACAACTCGCCCCGTGAGCGTATGCACAATAACGCAGCCAACCGGAACTT
CTCCCTTGCTCAGAGCGATTTCCGCCTGCTCCAAAGCGAGACGCATAAACCCGGCGGTAG
AGGTTACGTCCTCACCGAATGCCATCTTGGACTGCTGTGGCAATTGGGCATTGGTTAGTT
GATACAGGGGGACCTTCCCGAATTCCCCCACGTTGGCTCTTCACCATCCCCTGTACCCTG
TACCCTGTACCCTGTACCCACCCCGCTTTTAGTTTTTCGATTTTC
>NODE_16955_length_1245_cov_81.699659_g13763_i0
CTCTTCTCGCGATAAAAATGCAAGGCAATAACCGTAGTGGGGGAGGAGGGAGAAGAGCCT
ACTTTGTGACCCCGGATCTGAGTTACGACTATATAGGAAGGAGAGAGGAAGAAAGGGCGA
ATATAATAAATGGGATGGATAAAAAAAACAAAATGGTAACAGTGTTGCTGTTTGTCTGGC
AAGGCTTTTGACCCTTCTTGGCCCTCATGTTAGCATGTTTGCTTTGTACCTGCCCGAGGT
GTTTGGTAGTTTCTAGCCATAATGGCATGCTTGCTGTGTGCCTGTGAAGGCTCTTGACGG
TGCCTGACTGCTGTGGTGGTGGTTTTTTTTCGGTATGTCTTCCTACAGTAGTCTTTTATG
GCTAGTCCTTCATGACTGTGGCAGCATTTTTGTCTTCGTGTCTGCGAATGCTTTTGATGC
GTACTGGCTATCGTGTATAGCAATTTTGCTTTGCACCTGCCAATCCTTTTGCTTTTTCGT
GGGTATGCAGCTTTTTTGCTTGTGCGTTTGCCAAGACTTGTTGACTCTTACTGTCTGACC
ATGGTGGCAAGTTGCTGTTTGTCTTCCAAGCAAGGCGTTTGGTGGCTCGCGCGACAGCCC
GGGGTATGGGCTTCCTACCTCTCCCTCGCCCTCCTGTCCCCCACCGGTGGGCATTGTTAT
ATTACTACTATACCTGGTATGCATTTACCGCTGCATTCTGTGATTCGACTCTAACTTCAA
GGAGTTCATCCTCAAACCGCGGGTACCGTTTTAAACGGGTCTACGAAGCAAAACATGACG
GGTTTCGATGGCAATCGAGATGCGTTATTCTTCCTCGGCCGGCTATATACCTCTGGTGGA
GCAGCACCAAGACGCTTGCTCGTGACGGCGTCGTGCGATTTCCTTGCTCTGTACGTAGTG
AGTTTTGGTTATGGGTTAAGTTTGTCCCGCAACAAGCCGCAGGGTGATGTACTGTAGTTC
AGTTGAAATTGTGTGATTAGGGCAATATTATAGCGGACGGCGCATGCTATGTACGGTAGA
GGTGCACCATGTTTCTGCCTTCTGAGGGTGGTGGCTTGAAGAGCTCTATACTTCACCCAA
GCACTGATTTTGGAGGGAAACAAAAGTGGTCTACGCCCGATGAACATGCCCGTGGCCTAA
CTCTACAATTGAAAATATTGCAACACGCTAGCATGAACTTCCGACGAGTTTGGGTTCAAG
AGCCCCCCGTCATTGATGAAACGCTTCCTCCGCCCAAACATGCAA
>NODE_16956_length_1245_cov_46.523891_g13764_i0
GCAGCACACACCGACAGAGGTGGCTTTGGGAAGATCTCGTCGAGATAGGTACGTGTAGCA
GCTTTGGGAAGATCTCGTCGAGATACGTAGCGGCTTTGGGAAGACCTCGTCGAGATACGT
AGAAAGTGGCTTTGGGGAGATCTCGTCAAGATACGTAGCGGCTTTGGGAAGATCTCCTCA
AGATACGTAGCGGCTTTGGGAAGATCTCGTCAAGATGCGTAGCGGCGTTGGGAAGATCTC
ATCAAGATATGTAGCGGGATTGGGAAGATCTCGTCGAGATACGTACAGTAGTGGCTTTGG
GGAGATCTGGTCGAGGTACGTAGCGGCCTTGGGGAGATCTCGTCGAGATACGTATTAATA
GCGGCTTTGGGAAGATTTGATCGAGATACGTCGTAGCCGCTTTGGGAAGATTTCGTCGAG
ATACGCAGCGGCTTTGGGAAGATCTCGTCGAGATACGTAGCGGCTTTGGGGAGATCTCGT
CGAGATACACGTACGTAGTGGCTTTGGGGAGATCTCGTCGAGATATTTTGTCCATGGACG
CGTGCGTTGCTCGGCGTTTTTTTTCTCTCTCCTCCCCGTTGTAAAAGAAGCGAAAAATCG
GCGTTGAAAATCGTCTGCGAGGGGGGGGGGTGTACTTCAGTTTCATGCATGGCCGTAGTC
GTATGACCATAGACCTTCGCATCCCTACAATGCTGGGACGGAGCATGTAGGGTTTTCACC
GACCAGGCAGACATGTTTGTGCAAGGGGGGGGGGTACTCGTTTATCTGAAAATCAATAGA
ACGCGCACTCGGTGGGGGGGGGGCGGCAAGGCATGTCGAGGCGTGTCGGCAAAGGGGATG
GTATTGACAGCAGAAAAACACACTTTCGCTTTCGTTGCTCCTTTTTGACTGCTCAGGTAA
GTTCGAAAGCTCATTTTTACGGCTGCTCCGTTCGGTTTCTCGGCTGGCTCGACCCGGCTG
ATACCAAACGGCGATTTATTTCACCATTCGTTCAATTTGGTGTTCTGTTACAAAAACTGC
GACTACTTACGTATGAAAATATTTTTGCGAGTTTCGCTCTCTGGCTCGTGCATTATTTTC
AGCGCCTTGCGAAAAGAAACTGCCCTGTGAAAGGAAAGGGCCCTGTCAAAGAAAAGTGAC
TGGCGCAAGGAAGGGCTCACGCTGCGTAAGTATGTGTTCGGTTCCATACCTCAATGTGAT
TTCATCAGCGCTCTTCTGTATTTTTTTGTTGGCGGGGAGGGGAAC
>NODE_16957_length_1245_cov_41.618601_g13765_i0
GGGGGGGGTAGGGGAGGAGGTTGCTGGCCTGTTTCAGGCTGGTCTGTTTCAAGCAGTTTT
AGTTTCAATGTGCTGCTTGCTGCTGCCGTCCGAACGACTGCTGGCCTCTTTGAGGATGAT
CTATTTCAAGCAGTGCTAGTTCGAAGGTGATGCCTGCTGCTGCTGTCCGAACGACGGGGC
GGTAAGGCGCTCTTTCTGGCTCGCCCTGTTACAGTTGTTGACTGCTGTTAGTAGCCCTTT
CGGGAGTTTCCAGTCGGTTTAGGTCGTGACAGGTATTGTATGCACCTCCTACTGTCGACT
CACAACAGTATGGCATAGAGGAACAGAGTGATAGGTACATACCTGGGTCTGCTACACAGC
ACGCCAGAGAAGAACAGAGAGGAAGATCGCATGGTTCGATTGTTCGATTGATTGCTTGGT
GATTGTTACATCGCCGGCCACACGAGGCAGAGCAGCCCGGGCCGCCTGCAAACCGGTGTA
GGGAGTGAGTGGGGGTAGACTTACTGCTACAGCTACTGCTGCTGCTGCTGCTGGTGTACC
ACTCTGGACGTAAATATAAGGAACGTTTAAACATTAATTTGAAGATAAAACTTTCCTTAC
ATTTCCGTTCTGAGTGGTACTACGACAGTATATATATGTACCAAGGTATTTGGTGGCCGG
AGCTTTCCTATTGGTCACTTTTGGAAAGGAAAACTCTGATTGGTGGAAAATTCATGGTTG
GCCGACCAGGTGTCGTCATCCGGGTCGGTCGTGACGTCACTTTTCGGAAAAAATGAAGCT
TCACAATTCGCCGTGGATGGTGGATGATGTCAGTCTCGTTTTTTCGAGCCATATCATAGA
GAGTTTCCACGAATAATCGGAAAATCCCTTCCCACAATTGACCAATCGGAAAACTGCGGG
CACAAACTAACTTTCTTTCTGGCACCCGACTACGATAATGCAAGGAAGGAGTGCTTATGC
GACACGTACGTGCACAGCAGCGTGGTGCTACTCGTGCTCGTCCTTCTGCTGCACGCTCAC
ACGGTTGATACTATCTACGTACCGCACTTGCTTGGTCACTTTTTGTTTTGGCTGACATTT
TGCCTGGGTCCCGTATTATACTGGCTGTACTGTACTCGTACATAGTTCTCGTACCAACAA
AGTGTCCAGGCGGAATTTTCCGTGCGTCGGTGGTTACTTATGCTTACCCCCCCTCCAATA
TTTCTAACGCAAAAGGGTTACGTAATAATGCATGTCTGACCCGAC
>NODE_16958_length_1245_cov_40.364334_g13766_i0
GGGACGGGGACGGGGAGCAGGTGGCGCCGAAGAGCAGCAGCAAGAAGAAGAAGAGGAGGA
GGGAAAGCAAAGACGGCCAGGAAGGATGATGATATTGATGATGATTATGGTGATGATGGC
ACATACAGACGCTACAGCACGCTGTCCGCACCACGGGGGGGTGGGGGGCACGGTGGATAT
AGTGATCGTCCTGTCTCGACCCCCTTTGCTGTACTAGTGGTTGCTGTACTAGTGCTTGTC
GAATGGGTTTGCGAACAAGAGCGGTCGCGTCTTGGTCTTGTCGGGCGTGGTGGTGGGGGG
GATCGCGGTCTCCCTTATTCCATTTTTCTACTGTAGCTTAGGCCACGAGCTCTTTATTCA
GGCGAACCGCAAAGTGTTGTTCCCGTGTTCTTTTGTTGGAACAGGATACAGCCGCAGAGG
TTTTCAATACGCGACTCCGCTATTTATCTAACTGCCAGGTATTAAGGTATTAAGGTATTA
ACTAGTCGAAGTGCCTGGGGTTGTGCTGGTGTATGCCAGTAGAACGCGGAAATTATGCAC
CCAAGCGCGGCGTACAACCTACACCAGTGGCGGGCCTGGAGCTCCAATGCCCACGGTATC
TGTACCCTACCTACAGCAGTAACTCTTGGGGCGCGCGTATTACACCATGGATATCATGCT
ACTACTGTAGCATGATTCGGATTGCAAGTGATGAGAGATGATGCTGCATCACAGTCCGCA
GTGATGAGAGATGATGCTGCATCACAGTCCGCAGTGATGAGAGATGATGATGCATCACAG
TCCGCAGTGATGAGAGATGATGCATCACAGTCCGCAGTGATGAGAGATGATGCTGCATCA
CATCACAGTCCGCACGTACCGTAGTGCCGTTTCCTTACCTAGTGCGCGGTGGTGCAGGTA
TTAATAGTATTTTTGTGCTTATTTTTATCTTCTAACGAGACGTTTTTCGCCTGTTTTTTT
GTGTCGGTTGGCTTTTGATTTCACGGAAATGAGGTTCGTACTGATCATAGTCGTCATCAT
GGTGGCGCCATATAAGGCACCTGCCTTACAAGGCGGACCCTAACGCGTGCTACGGTAGGC
GTATACGGGATATAACAACGCACGGCTCCTCACTTGATTATAGTATTGGAGCTCTATCAT
TCCACCCAGCAACCGACCTTGGATACATATTGTAACCTAAGCCCGATACATAATTAAAGG
GGCTTGCAAGTAATAATATGCAATACACACATACCTGGGGTGCAT
>NODE_16959_length_1245_cov_27.311433_g13767_i0
CCGCGACACCGCTCCGTCCCCTCCCTGCGACGCTCCTCTCGCCCCCTGTACTGACGAGGA
TGCGCCAGGGCTGCTGGTGGCACCGGTTGCAGCAGCAGCAGCAGCAGCCCCCCCCGCCTC
TCCCAAAGCCGGGGATGGGTCGAAATACAACCGCATGAAAACCCCGGGCGGGAGGGTTTC
CTCCTCTTGCGGGATTGGGGCGGCGGGGAGAGGGGCCGCCAGGGCGTCTTCGGACCAGTC
GAAGAGCAGGGAGTCCGTCACTGAGGAAAAGGGGTTGACGTCTAGCAGCCACACTCTTGA
CCGGTTGTCAATGTAGACGTCGGCCACGCAGTCTGGGTCGGGAAATTTCTTGCAAATTTC
CGCCTCAAAAAACTCCTCCAGTGTCGCGCACAGCCGATCGGTTTCTTCCCCGAGGAACCC
GTAGTAGCTAGTGCAGTCCCTCTGACTGACACCAACGAGTCGCCTCTCCCTGACGAAGCA
GCGGAAGAGCATGGAGGGGTGGAGGTTGCACCACTTGCGCAGGACCAGCGTGAACGTGGG
CGGCCGAGATATAGTGGCATCGGCACAAGCGTCGAACGCATGGTTGAGATCGTGGGCGAT
GAACGTGGAGCTCTTGAGGAGGCACAACACTTCGCCCGGCAGCGAGCACTTCAGGGTTCC
CCCGTTCACCCAGGCCGCGTCCTTCGGGCAACTCCAGTTGAGCTTCGGGAACACCGATCC
TCCGAGAGATGCTATCGCGTCCGACAGCATCTTGTGCAGCCCCGGGAAGTCTGGCCTTTG
ATCGCCATCTTCCTCGTCGCTCTCGTCGTCTCCCCAGTCGACCTCGTCGTCGCTGTCGTC
CTGCGCCCCCTCCCCGCAGGACATCCCGAACCCCTTGGGAAGGACCACTCCGTCTTGCTG
GAGGTACCGCACCACATCTTGGGGCAGCTCGAGAGCGACGCTCCGTGGGGAGCAGTGCTT
AAAAAGCGGGTGCCACTGGCCAAATTGGCAGTTGAGGACGTGCTGTTGCGTACATAGTGG
GCTGTCTACTGCTGCTGCTGCTGCTGTTACTGCTGCTGCCGCTGCTGCTGCTTCTGCTGC
TGCTGCTGTTGCTAAAGTTGTTGCTGGCTCGCTGTCCACGTCTACTTCGGTCGGGTCTTC
GCTGACTGCAACATTGGGAACCATGCTGCTGGTCTCAAGCAGAGGTAGTAGAACCGGGTG
TCTTCGTTAGTGATGGTGTGACCGGTTCACACAACAGCAGAACGC
>NODE_16960_length_1245_cov_21.784983_g13768_i0
GGGGGGGGGTGGCGGAGGACGGGGCGTGGGGGGGAGAGCTGCGCAACCTGCTCAAGATTG
CGGGGTGTGAGAAGCACTTGGAGAGGTTTCGCAAGGACCAGCTGGATGGGGAGTCTCTGC
TGCTGATGGAGAGGAGAGACTTCGCCAAGATGGATGTCACTGAGGAGGAGCAAATGAGGA
TCTTGAACGCTCTCAACGCCGACCCAGACTCGGACGGCCTGGACCCCGACTCCCCGTTCA
CCTGCAAGATTTGCATGGACGCCATCGTAGACATCCTCTTTCTTCCTTGCGCCCACCAAT
GTACGTGCGAGCGGTGCGGGGGAGGTTATCTGGGGAGGCCTTGCATAATCTGCAGAGCGA
CGGTGACTACTGTGCAGAAGGTTATCAAGCGGTGGTGATGAGTCCTCGCCTGGAGAGAGG
TGGGGACGCATCGCCATCCCGCCGCGGGACTATTCTAGCCCGTGCCCCCTCTTTTCGTGC
AACGGAGTTTGTGTTTCGGCTGAAACCGACCGTGTTGTCTTAACGCTACCGTTTTTGCGC
TGTGAGATGCGGCATCATTTCTTTAGCCCGCGCCGGTGCTGCTACTCATGTTATCGGGGG
TGGTGTATACTGCAGGGGGTGCGGGGGCGCCTTGTGGAGCGGTTTTGCCCGAGGGGACGA
CTGCCCGATGGTCTTTCTCTCTTTGCTTCGTTTCTTCGCCCCTTTCTTGCTTCGATGGTC
TTTTTTTTTCTTCTTTTCTTCGCTTCGTTTCTTCGTCGCTTTGCTTGCTTCGTTGACTAT
TTGCTTTGCTTTCCTTTGCTTTCCTTTGAATTGCTTTGCTTTGCTTGCTTTGCTTTGCTT
TGCTTTGCTTTGCTTTGCTTTGCTTGCTTTGCTTGCTTTGCTTGCTTTGCTTGCTTTGCT
TGCTTTGCTTGCTTTGCTTCCTTGCTTTGCTTCTTTGCTTTGCTTTGCTTGCTTTGCTTG
CTTCCTTTGCTTCCTTTGCTTCCTTTCTTTGCTTGCTTCCTCGCTTTGCTGGCTTTGCTC
CCTTGCTTTGCTTCCTTGCTTTGGTGGCTTTGCTTTTTTGCTTTGCTTTGCTTGCTTGCT
TTGCTTGATTGCTTGCTTTGCTTTGCTTGCTTTGCTGGCTTGTTTTGCTTGCTTTGCTTG
CTCTGCTTGCTCTGCTTGCTTTGCTTGCTTTGCTTGCTTTGCTTGCTTTGCTTTGCTGGC
TTTGCTTGCTTTGCTTCCTTGCTTTGCTTCCTTGCTTTGCTGGCT
>NODE_16961_length_1245_cov_16.051195_g13769_i0
GTTCTAAACAGAAGAATCAGCAGTATAGTGGACGAACCTTGATAGTGAATCTCAATCTTC
CTAAGGTAGCTATTTCGGCACTCTGACTGGCTACGAGGGTATGTGTGCTTTACGCGGCTC
AATCAACTTGGGAGTCTTTCCTCCCAGCCACGGCATCCCGAGAGTCAACCTCGTAGAGTC
TTTCCAAGCACCAGCATCTACGCCGGCCGAGTCAACATAGTTTCTTACCAAAAGCACAGC
AGCCAAGCACTGACCACAGGTGGTATAGGGTTAGGGTTCGGGTCGGAGGGTCGGCTTCAG
GCGCCAAGCACAAAACCTCCGTAAATATTAACTACCAACGTGTGCCCACCCCTCAGAATC
AGCTAACACAATCAATCAGCCGACCAATCAAATATTCGGGCGAGGAGACCACTTTTTGGC
AAAAAAGGTGGGCAGGGCGCAAAAAGCGCTATGGCAGTATAGATAGCCTCAACGTATCCT
CTCGTACGAGTACATGACGGAATATTTTTAATGACAGAAGGGTTGTGAGTTGTCAACAAT
TAAAGACAAAAAACAGACATCAAGTCACACCAATAAATACACGTGAATCTGTTCACTTAG
TCATATATGTATATGCCCGAAAACACAAGTACGAGTATACACACGAGAAAAAAAATAAAA
AATAAAAAATAAAAAATAAAAAAGCACGAAAAAATAAAAAACGAAAAAACAGGCTGGGTG
TATAATTTACTTTTTGCCACGCGAGCGAGAGCTAGCGCTTGCTGCAACTCGCACAACAAA
CAGAAATACACAAACGTATCACATACACGCACACACACGAGGGAGGGAGCGAGGGAGACA
AGACAAATTACAGAAGAGGGGTTGGATCGTCGCGGCAAGTCTTCCAATCCGGGGAGGCAA
GGGGGGAAGCAAAATAACAATCTGGACGGCGCACCACCAAGAAAAAGAAAAAGAAAAAGC
CTCCCTCCCATCCCCATCCTTATGCCAGCCCCTATCCACCGAAGGGAACAGACGGAAGCG
GGTCGGCAAAGAGATCCCTCATGCCAAGCTCTACAACAGCAGCAGCAGAGCTAAACGCTC
CATGCACGCAAAACAAAACAGAAAATAAAAATAAAAACGCCCTGTTTTGTTACAAAACTA
TTTCGTACGTACGAGCTGCACCACCCTCGGGCATCGTATATACCAGCCAGCGTAAAAAAT
ACCACCCCCTCCGCCACCTCCATTTCTCCCTTCGCGATCCTCATG
>NODE_16962_length_1245_cov_10.558020_g13770_i0
CCCGCCCCCATCTGGAAACCCTTTTGCTACTGCAAAACATTACCCCCACACTAAATCCAA
GTATGTTGTCCCCCAAAAAAGGATGCAGTTCCGAAGGGTTTAAGGGTTGCCGGTTTATAA
TTTTGTTGTCCCCCCACCCCCGCGTTTTGTTTTTTCGCGGTTTTGGTGCTGCGGATTTCT
CTTGGGGGTTTAGGCGCTGTCTGTTATTGTCGCGCCATTCCTCCCGTGAATTTGGTGAGG
GGTAAGCTTACACAAATCGGACAGATGACGATCTACTGTAGATCATCTAGATCCTAGCCT
GCCGTTTGGATATGTTGTTGTGTGCGGGATCTGTATTTTATTAAGTACAGATCCAACCCA
GGAATCATTGTGCTACTACTCGTAGATCATGCAGATACTTACCGCTCCCACCCGGCAGCA
TGATGAGCTAGATCATACGGATCGGCAACGAAGCAAGATCTATTAGATCATGAACTGAAG
AACGGTAATCTGTCCGGTGTATGTAACGTTGTGTGCGGTGCTGGTGGGCGCTGCGGTTAT
AGCTGCGCGTAGTAGGTCGAAATACACACCTGGTACGAGATAGACCAAGCGGTTGCATGC
AGTGTAAGACGACGAGCTGCGTCTGCCTGTCTCTGTTTCGTTCTTGTCTTGTCTTGTTGT
CTTTTCGTTTCTTGAAAGGTATTTTCCATTTTCTTTTCTTAATAGTCGTGCAGGCGCAAT
TTGCAGGCGCGGTGCGGATCGGACGGTGTCCCCGTAGCGGGTCGGAGTATATCTCACCCT
CCCCTCCGCCTCCCCCATCCCCCCCCTTCAAATTCCGGCCCACCGTGCCCATACAACTCC
GACTGGGCTGTGTGCGTGTGTTATCACCGTTTGCATATGTGTCATCATTGTTTAGTTTAA
GCGTTTTTTCCTCTCTCTTCTCCATTTCCCCCTGCCTCCTCCTCTTACCTTACTCTTTAG
TCGTTACATATTTAGAGATACCGTGCCGTTCTTAACTAGGTGGAGGGTGATAAAGAGGCG
TGTTGTTCTTGGTTGGTGTTTGTTTGTTTGTTTGGGTGTGAATTGTGGCGTGCTAGCTGT
GAGCCCCCCACACCCCCCCCCCCCCCGTTATTATTTTGTCCTTTTTTGTTATCTCGCGTG
CCTTCAATGGTACCGGAGATGATGGTCATGGTGATGTTGATGTGCGGTGAAAACCGAGTG
GAGTTATTTTGCGGAGAGCATGCTTTTAGTCACCCCATTAATGGT
>NODE_16963_length_1245_cov_4.691126_g13771_i0
TGGAAGGGAAAACGATGGAGGCATTTTTGTTGAGGGGTGGGGGACCGGAAAACGAAGCAA
AAAAAACAGCGCTTTCGTGCTCTTTTGATGGTTACTGTTGGATATCGTATCGTAAGTCTC
TATTTGTCGAAATATCGAAAATATTGAAATTTCCGATATATCGAAATATCGAAATGTCGA
AATTTCCGATATTATCAATATATCGATGTATCGAAATTTCCGATACATGGAATTATGGAA
CTTGTTTTGCCCTCCATCCCCTGGCACCCCCCCGTGTTTTGTATGCCGATACTGAACGAA
ACCTTCAGCTTCGATGTAGGTATCAAATATCGAAATTGTACGTATTGATTTTTTTTTTTT
TTGNNNNNNNNNNTCGGCATCATCGTATTTTAATCGATTCCCGTTCAATAGCTAAACACT
ACATGTAAACACTATTCACGGTACTAATTTTTCAGTAGCCGCGAAAGTAAAAAAAAGTTC
CTACCTGGTATGTTACAACCCTTCCGTGATGCCTGGTATAGAGCACTGCACACGTGTTTT
TAGGGACACACTCGTACTTGGAATTAGTGTAGGTTTTTATTTTGCAGTGTAGTGGTATTA
TATGTAAAAGGGTCAAATTGTTTTCCCTTGACTCTTTTCCACAACCCCGAGGGGTTTCCC
CAGATTTTGCGGTAGGCGGTGCTGAACGCGGGGGGTTGTGGCTAGGACAGCAGTTGCTGC
TGTAACAGGTTTCAGGTTGCAGTAGAGTATTGCGTGTTTTGTAGCTACGTAGTGCAGTGG
TTGGTGACAGGCAGTGATGTTTTGGTTCGGCAGTGATCGGTTATTGTGTTGTTGTGTTTT
TTAGGTGACAGTGATATGTTATTGACTGCTGTGATCGTTATTATGTAGTGTAGTTTTTTT
TTTTTTTGTTGATTGTGTTTTCGTAAAAGTGGTGTTTTGTGTTATTAGTGCCATAGAGCG
ACATGCTTAACACGCAGACCTTGCGAGCGTATTGTGTACGTATCGTAAGCCTCCTTAAAT
CCGTAGTTAGCCTACGTATCTCAGCACTAAGGGTCGTTCTTATCGAGCAACTTTTTTCCT
AAATTTCCAATTTTTCTTCTTCTTTTTTTAAACAGGAAAATAAAATAAAAAAAACAGGAT
TTATTTGGAAATTTTGAATTTTAACAGAGGGCAAAATATTTGGAAGTCTTCGCATTCCAA
TATTTGGAAATTATTTTTGGAAAACATGGAAGTCCTAAAAATTGC
>NODE_16964_length_1245_cov_3.621160_g13772_i0
ACGCGAATCACCCGGAGAGGCGCCCAGAGCGTCCTGCGGCTGTGGTCGGCGAGAGCGACG
CGGCGTGGCCAACGGCAGCGCGGCATGCTCGCGGGGCTGGAACACGTGCAGCACCTCAGG
CAGCGAGCAGCAGTCCTGGCTTGGAGGGGGGCATGTTTGCGGAGGAGAGACTTAGTTACC
GTCGCCCTGAAGAATCGAGAGTGTCTGACGCTGTCGAATGCACGGCGCGGGCTGGAGAGA
TGGCGCCATGTGACCTTCGGCGACGGCGGTGGGGACTTGCAGGTGGACGGCCGATCGAGG
ACAGGGGGTAGGGTGCTCGCTCGTCTCGTGGGTGTAGCCGTTAAGGTTGATGAAGCTGGG
GCTAGGCGGCGCGCTAGAGCAGCATTGCGACGGTGGCATGGACACGCGAAGGGCGTGCGG
AGAAGGGCAGCGGTGGAAAGTCGAGCCAAGAGGACCCTTGCGAGCGGGATGTTGGGAGTC
GCTCTACTGCGGTGGCGGGCGGCATGCCTTGTCCGCCTTCGGCTACGGCGCGCGCTCGGT
CGTGGTACAGCGTGGGCAGCATTGCACGGCGCGAGAAAAGGGTGGTGTCTGTGGCGAGCG
AAGGTGCAACTGGCCGCGAGACGGAAGGCGCTGCTTGCCCCATCTGTTGACGCGACAGCT
GTAGTGGGCGACGGCCCGCGCAATACCTGCGTTGCTCTCGAGCCAAATGCCGTGACCGGA
GAGCCGGCGATTGAGGCGCCTACCGAGGTACGGCGTTTGGAGGCCGAAACAGCCCCCTCG
GCCCATCCGTTCACGCGGAAAAAGGGTCACGCAACGCACTCCTCTTCTCCCGCTCGAACC
GGTGTTGCTGACGGACGCTTTGAGAAGCTACCGCCGGCAGCGGGTGGAGCTGGTGTCGGC
ACAGACGCCCGCAGCGGCAGTGGTAGCAGTAACCAAGACCTGCTTGATCTCCTGGTGGAT
GTGTGCGCGGCTCCCCCGCCCTACTCTCTGGGCTCCGGCATCGAGGCGCTCGGCCACGAC
GCCTGCAGTGCGGCCATGCGCACCTTCGGGCTCCTGTCGGCCTCCCTGTTCGAGGTGGTC
GGAGGCCCACAACCCACGGCGGTTCGAGTCGCCGCTGTGCAGGCCGGTGGCAAGACGAAA
CGAAGGAGCGAAGGCGGTGGTCGCGCGGAGAACTCCGCCGCGGCTGCGGCAGTGGAGGCG
ATGGCAGAGTGCGGCCTTCCCGACCGCGAGCGCCTTGGCGACGGC
>NODE_16965_length_1245_cov_2.555461_g13773_i0
TCCGGGGATGGGGCCGGGGCGCCCCCGGCCTCCTTGAGCTTCGTGACGATCACTGGAAAC
GGCGAAGATAGCTGTGAAAAGGGAGGGGGCCTCTACGCCACCGCGGCGGCCGCATCAGCG
GAGGAGGAGGAGGAGGACGGGGTTTCCATGCGCAAGAGGGAGGCGGATGGGACGAGGGAG
AGGAGCGATGGGAGCGGACCGCTCTTGCTGGCGGTGTCGGGGTGCGTCATCGTCAACAAC
ACGGCGCAACTGGGCGGTGGGATCGCCGTCGACCCACCTTCAACGACCTCGTCGCCGTGG
TCGTTACGGTCGCCAGCGGCCCCAGTGGAAATACCGCCTCCACATCTTGCAGAGGCGGGA
GGGGGGCGGGAAGCGCAACCGAGCGGCAGAGGTGGCGGCGAAACTCCGAAAGTGTTTGAG
ACAACCCCGCGCAACGGTGGGACGCCTCACGTTTTGCCCCAGGTAGTAATAACGCCGAGT
TCGGCTGGTGGAGGCGAATCGGGCGTTGTGATCGACGGGCAGACGCTTGTCGCAGAAAAC
AGAGCTACGTCTGGAGGAGGCGTTTGGGTATCGGGGATGGCGGTTTCGGCGCTCGGTGGA
GGGGTCGTGGTTCGTGGCAACATTGCCGGAGGCATGGCTGACGGGTGCGGGGACGAGAGT
CGGTGCGGCGGTCGCGGCGGTGGGATGTACGTGGACGGAGGTTTCCTCCACCTCCAAGGC
GTTTCTTTCGAGGAGAACGGGGCCGAGGCTCACCAGGCTCGCGATGAGTACGCTAAGGGT
GGGGGACTGTCGGCCAGGGCCTCTTCGGTGAACGCCACGGGTTGCTCCTTCGTCGGGAAT
GCCGCCGTAGCCGTGGCGGAAGCCTCAGCAGGCATCGGCGGAGGGGCGTACCTGGACGGC
TCGGACGCCGACCTGAGAAACTGTCGCTTCGAAAGGAACCGCGCGGAGGGAAGCGACTTG
TTCGGCCAGCTGGCTTCTTTCGGGGGGGGGCTGGCGACTCGCGGTCCCCTGTGCCTCACC
AACATCAGCGATTCTAGCTTTGTCGCGAATGTGGCAGGCAAAGGAGGGTCCGGCGGCGGC
ATGTGGGTCGAGGACGGAGCAAGGGCTGTCCTGGCCGGCACGGAGCTTGCCAACAACACC
GCCGTCTCCAGCTACACGCACAAGGGGTCGGGCGGCGGGGTGGCCGTGTCCGCTTCGGCA
AGCCTCGACATGTCCGACGGCTGCAGGTTGCGGGGGGATGTCGCC
>NODE_16966_length_1244_cov_6292.285226_g13774_i0
AGCATCCCCCCCCCCCCCCCCCTCCCACTCTTTACCAATGAATTTGCCGACTACAGCGTA
ACTACTGTCTGAAGTGCTGTCTGTACAAAAACACACGGTAGGCGTGGGAACAAGATGGAG
CACGCAGCTGCTGTCTGAAGTGCTGCCAGAATGACAGTCCGCGGGCACACAGTGAAAAAG
AACAGCCAACCAAAGCCATCACGTCAATTGACAATTACCCGAATCTATCCTGACCGTCTG
TGTTAGGCACAGCATTATAAACATCGACACTGATTAGGAATCGTTCCACATTGAAGGGGT
CTTCCACGATCAGGCACACAATTAAGGCACCCGGGGTGTCCGCGCCATCTCTGCCGCGTC
TCTCTACAAAACCAGTGACGTCATCAACACAGACCCAATATCAACATTCAGGGAAAAAAC
GAAATAGTTGTCAACAAAAAAATAATGTTTGTCCGTGCGCCACGGATCGATGTTGCCCGT
ATGCTCCGTCCGGTGTCTCGCTGCTCGGGCGAGCTGCTCCGGTGCCGCTCCGGCGAGCTG
TCCCGGTGCCGCTCTGGCGCGCTGCTCCGGTGCCGCTCTGGCCAGTCCTAGCACGACCAC
ACTCGACCCGCTCCGTCCGTACACGCTCTCGTTGCTGTCCTTCCCAGTCGGTTCCTCGCT
TTCTCCCTTGTTGCACTCAGGGTGCTTGGTCTGGAAAAGAAAAATTCTCGCGCCGAAGGG
GTCAACCAGCCGAATCTTCAGCTCGTCGCCACACGCTCCCTCCTCCTTTGATGGCGAAGC
CAGGTTACTGAGACAGTACAACTCCCTCTAGCAAACACACCTAGGGCCGTGTACGTAGTG
CCCGTTCACCTTCCTGATGGCGTCTGCCTCCGCGCACAAAAGTGAGATGGACATTGCTGT
CTACACCGACGGCCAAAAAGGCCCGTGCATCTGAACTTTTGCGCCTGACGCACCAGTGCC
GACCCAGCTACACCGCTGCACACGCTTCGCGGCGGGTGCGCAGCAGCAAGAAGGTATCGG
TCCGCTTGAGGTTGAGTCTAGCCTTGCTCGCTGGAAAGACCCCCCCCCTCGCTATGGGCC
ATGCCAAAGCAAAAGCCTCCTCGCGAAAGGGCTCTGCGATGTCCTGAGCGTTGATTTTCG
TCCCAGCTGGACGTTCCTCCGTCATGCTCGCCATCGAAGCTACAAGCAGTAATGATTTCC
CCTACAGGCGTTAGCTGGAACGTACGCACGACACCCACACACAC
>NODE_16967_length_1244_cov_88.047822_g5633_i1
TTTTTTTTTTTTTTTTGTGAAAGCGGTGGGACAGGAACCGGAATTTTCTTGAGAATAGTT
CGGGGAGTGTTCTTGGGGAAGGTTCCGCGGACGATAGGCTGGGCGATTCGAGACAAGGGA
AAATGGCTTAGTCTTTGTGAAGCGGTGAGACAAGAACCGGAATTTTCTTGGGGAATTTTC
CGGCCGATAGAGATGAGGGACCCTTCTATGGTACTCCTGGCGCTGCTTTTTTCCCCCCCC
GAAAATATTACAGGGGCGCAAGACTATTTCAAAAGAAGAAACGCCGACTTATCTATCGTA
TGTAGGGAGATTTTTCGTGGGCTTTTAGCGGAAGTCGCGAAGGTGTGTGTTCGTATTAGT
CGTGGGATAGACCTCGGCAAAAATGGGCTATTATACGTATATCATAGGCATTATGAGGTC
AACAAAAACAAGAACGTAGGCGATTGAGCGGCATATACGTGTTGATGGATTTTCATAAGC
CGGAGATCTACATCGCGTTATGAGTTGGTGCTATCCGTCGTCGCCTGTGGCGTTTGTTTT
GTTTTCGGAGGAGAGGGGACATTGTTTTGCAGTGCGATGTTTTTTGGGGATGTATACGTA
GCCTCTGATTTTTCGGGGCCGGCCTGCTTGGGGTTCGAGATGGATTATGTTTTCGCACTA
CAGTAGCTATCGTAAGGCAGAGGGGTAAAGGCAACAAGCGTTGCTCTGAACTCGAGAGTG
TGCGTGATGTGGGATAAAAAATCCTTTAGTTATTGTAGTGGTACCGGTTCCCGGTTGCAC
GTCTCTCTCTCTCTCTGTGTGTCGTCCTGCGTAGGCGGACGGGCGGGAGGGCTGGGCGCC
TATCCAATTTTGTTGATTTTACCTGCCCACGATTTGTTTTCGTGGTTCCCAATACCGGCA
TATTTTGCCGTCATCAGTACGTGGAGAATATTTTAACATGAGTTCGTAAACGGCGAGTTG
GAAAAGCATGCCCGGCAAAGTAACCACAGCTACTACCCCAGGTCGTACCTCTACTCTTGT
CGTACGATCGGTTGCCTTTTTCTCGTCTTCTGTGCTCCACAACAACAGTACTTTTAGGGT
TTGGGTCGTTTTTAACGAACAAAACGCAGTTTTAAACAAAGCAACAAAGACTTTGAGTGA
GGGTGAGTGAGGGTGTGTTACGATTCGGGACCACCAAAACCAAGAACGTGGAACAAAAAA
ACGCGGTTCGTGACGAAAACGTCATTTTGTTTTTCGTGTTTTCC
>NODE_16968_length_1244_cov_42.582408_g13775_i0
CCCCAAACAAGGCTCAATTGTCACCCCCACCAAAAAATGCCTGTAGATGGTGTCACAAGA
AATAAGCAACGCTGCGATTTGTTCTTGGTATAAGCGCTCCACTACGTATCATAGCACGCT
CTTTTTGTAGAATTGCTGCCTTGGACCGCAACCAATCAGCAGTACCGGGCCAGTGGAAAC
GTGCTCCGCTATGTAGCTCGCTATTTTTCAGTGATGTTGCGTTAGGCGGCAGCCGCTTTT
AATTCAGCGGCCGTGGGAACGCGCGGCGCTCGCTCACTACGTACTGCACGTGCACACGCG
GCGCGCCCTCGTCCCAACTTGTTTGTGCTTGGTGCGACATCTATCTGCTTGCTGCGTTGT
TAGATGGCGGCAGCGTTCGCATTGCCCTCCGTGCGCGCTGCATACGGTCGGGGGTCGAAC
ATTATGTTTCTAGCGTTTGGCTTCGCGCCTTGCCTTCGGCGCGATTTGCCTCTTTTTGTT
TTTGCCGTGATGGCAAGAGCTATTACCCGTCGCGCTTTGCCGTTCGTTGTAATGGTTTCC
CCACAAGGAGCGGGCTTCCTGCTCGTCGCGTTGTTTGTCCAGACATGTCCAGGCAGATAA
TATATCTGCATCCATGTTCTGGAAAAGGGAGGAGGAGGAGGAGGAGGAGTGGTAGGCGTG
AGAGGTGGCCCGTCTGCGTGTCCATGCGACCCTTTTCTGCGGCCATGATCTGGACGATTA
AGAGAGGAGGGGTGGTTGGCGCGGGTGAAGACTTCGGCCTGGTGTGTCCGTCTGGTCGGC
GGCGCGACAGTACCACACCGCGGGAAGGGTAGGGTGTGATTGCTTTGCTTTGCACCCCCC
ATTGCAACCCCTTCTACGAAGGGGTGGAGGGAAGTATAGGTAGGCTCTTTGGCAGGAACG
GGGAGGCGGGATTTTTTTTTTTTTTTTTCCTTTTTTTTTTTGTCAGCGAGGGGCGACGGT
TGTTGTGTGGGGTGCGTAGGGCGAGCGGTTCTTCGGAGTAGTACTAATGACAAGATTAGC
GATCGTTTTACTTTTCTCTTCGCGGAGTCATACTATTGATTTGGTAAGCAAAATCACTTA
CGTTTTTACAGTCGGTGGTTTATATATTTCGTTACGAGCAATTGTTCGTTTGCGAGTAGT
TATCGATAGGCGACCCACGTGGAGAAATTAAGGCTTGGGACGCCGGTGCCCATATGTTTC
CTATTGGATTAGCGACCAGGGATTTCCCGCCAATAAAAACAGCC
>NODE_16969_length_1244_cov_35.999146_g13776_i0
CCATTTATTGTCTTCGCACTTCTGTCTTTCTCCCTCCCTAGTCGTAACTTAGATCCGGGG
TCACAAAGTAGGCTCCTCTCCCTTCTCCCCCACTACGGTTCTTGCCTTGATTTTTATCGC
GCAGAGGGTTCAGCCTTCCCAACGCTCGTCAATCTTCATCGATTTTTGCTAACTCACGCT
CTCGCGCTTTCAGCTACGAGTAGTCAAGATATGTTTTTGCGAGAAAGTCCCTACGAGCAT
GCACTCGGCGGGGCTCGAACTCGCGATCTTGACTCTTAACAGGCTTCGTGGATACCTGCT
AGCCCACCGGGGCGACCGATGTACAGCTGTACGAGGTATAATTGTAACATGGCGGCGCCT
CAATGAAAGCATGAAAACGAACTTGTCCTCGATTTCTGGCGTCTACGTAGTAGGTCGTAC
ACTCACAGCTGTCGTTTTATAATGTTTTCAATATATAAAATACGCCAGAGCTTCAGCTAT
TAATAGTTTGTCGTCTGACAGACCAGAGAGGCCAAAACTGCCGTCCCCCGACATACATCG
AGCTTGCTTGCTGTTTCAGCACCCCAAAAAGACTAAACGCGATCGTACGAAAAAGCGAAA
GCAAGCACACCCCAACTACTACTACTGTAGTTCAAGACCCCATGCAAAGTGCCAAAGACG
AAGACTGCGACAACGATTTCGGCTACCGGGCACTACACCACCAGCATCACCAGAAATAGT
GCAGCAGTAGTATCAATAGTAGTACATGCTCAAAGACATTGGTAGATAGATAGATAAATA
GGAAGGGCACTTCGCGGACGCATCCCCTCCCCCAGTTCGGTACTAGCACAGACATTGTAC
GAGTGAGTTAAAAAAACTATTTTTCCTGGGGCACTACATAATAACCAGCCGAACCGCACC
ACGTGTAACGAAATGCCCCCCCCCAAAAAAAAACTGCTAGGTTCGATCCCGACACCCTGT
CTAATACAGTAGTACCTGGTACAATATCATACGTACTATCATAAGAAGGGTGGTGGAATT
ACACTTATAACCCAAGATCAGGCACAATGCCGCGCGCGTCTCTCGCCACCCTAAGGCATT
GAGTGAGCGGGCTATGGCTAGGAAGACTAGTAGGCTGTCCCTTCTAACCAGGAGCGCGCA
AGCACCGACCAAGGGGTTATCTCGGAAGCAGTCACGCTACTGCAATCTCTATACCACGCC
ACAGGAGAAGAAACCATGTCTATTTGTTGCGCCTTCTCGCCCCC
>NODE_16970_length_1244_cov_35.432109_g13777_i0
CTCTGCGTCTGCCAGTGCTGTCTGCCTTGCTTGGCGACCAGGATACCTGACTTGAGAGCA
CAGCGTGCTTGGTTCGACAAGAGGGTTGCTACTTCGGAGAGGAAGCACAGCATCAAACAT
GTTTGCAGGCTTCGGCAGCTCTCCGGTGACGAAGGGGATTTTGGCGTCGACTGTGGTCGC
GTCGGCCCTCCTTCACGCCAGAGATCCAAACGGCAACTTAAACGTCACGCTAGACATTTG
GCGAGTGCTTACGGAGGGGGAGGTCTGGCGGCTTGTCTCCTGTCACGCCGTATGCACCAG
CATGGGGCCGCTGCTGGCGACTTCCCTGTCGATGTACCGCCTTCGATCGCTGGAACCCCT
TCTAGGGTCGAAAAAGTTCACGGCCTTCGTGGCGGTAACGTCCGTGCTCAGTCTCCCTTT
TGAGGCCACTGCAGGGGTGTACTTCGGAACTGTCAGGCTCACGCCCGGACCCCTTCCTCT
AGTTTTCGCCCTGCTTGTGGTGTACTACGCCATCGTGCCTCCGTCGAAACCTCGCTGGTT
CGGCGCTCTGGGCATGGAGTTCACGGATAAGGCGTTTACCTTCGTAGTGGCGGGAATGTT
GGCGTGTTGCGAGGGGTGGAATTCGATGGTCCCTGCCGTGTGCGGCGCGTTGGTCGGGGG
GGTCTACCTGATGGATACTCTGTCCATCCAGTCCGTTCGGCTGCCGAGCGTGATGTACCG
GTGCTTCGCGAGGGTTTCTCGCCCGCTGATGTCGTGCTTCCGGCTGATCGCGGGGTCTTC
TTCTTCGTCTCCTCACCCTACCGGTGCCGCGCAAGGCACCCGCGGCGCCGCCCGTAGACC
ACGCCAAGCGCAACCTCTCCTCGCCCCGACAAGAAGTGCTGGTGGTGCTGGTGGGGGCCT
GTTTTCAAGTTTTATGCGCCAGCCGCAGCGACAGGGTTCGACGAGGTTTAGGAATAACTC
TCCGCCGCCGCCGCCCCCCCCCTCCGAAGATGCCATCGCCGCATTATCGGGGATGGGTTT
CGACAGAGCCGCCGTGTTGCAAGCGTTGCAGCAGACCAGGAACGACTCATTTGCCGCGGC
TAACCTCTTGGTTTCCAGGGCCGCGGGGGTCGGCGGGGGGGGAGGGGGGAGCACTGCGAG
CGCGCCTCTTGCGACGGCGGCGACTGCGACAGGGACGGCGGCGACCGCGGCTTCTGAAGA
TCACGATCACGCCAGCTAGCCAGCTAGCTAGAAAGCGAGCGCGA
>NODE_16971_length_1244_cov_33.549103_g13778_i0
CCCTTGTTCCCCCCGTGAGAGGACGGGTCGCCCCCGATCCCCTTGTTGTCTCCCCGATCT
CTCTGGTGGCCGTTAGGGTGGAGACCCCAGAAGAGGAAGAAGGCGAGGAGAAGCATCCCG
TCAACGCCTGCGTACATCAGGAAAGCCTTGGCCGTCCCGAACTGCATGCTCAGGCTGCCC
CCGATGAGCGAGCCCAGGGACTGCCCGATGCCCCCGTAGGTAGCGTTGAGAAGCCCAAGC
ATTGTCGTCGACAGCCCCGGCGGCGCGATCGCCCCGACGTGACAAGTGCTCGCCGCCCAG
AACCCGGCAAACGTGACGCCTCTGAGAGCCTCGGCTGGCAGCCCGGCCCACGGGTTCTTG
ATCGACGCGTAGATGATAAACCTAGCGATGAAGCTCATCATAGAGGCCGTCAAGATGCCG
ACGATGCTGAAGCGCTTGACTATCTTGCCCGAGAAGAAGAACATCGGGATGCCGGAGAGG
CTCGAGACCAGCCGCGACACCCCCAGCACCGACCCCGTGCCACCCAGCTCCCGGAGGCGC
TTGTAGGCGAAGTTCTCGATGACGCCGCTCGACAGCCCGATCGCGAACACCATCGAGAAA
AACACCAAGACATCCGGATCGTGCACGACGAGCTTGTACAGCTCCATGAACTTGGGAGGG
TCCTTTCGTTTGTCCTCTTTCTTAGGGCTGAACCGAAGCAGTATCAGGAGGGTCGGTACG
GAGAACATGGCGTGCGTGTAGAAGGCTGCCTTGAATCCGAATCTCGACAGCAGCCGCCCC
GTCAAGAACGACCCGATCCCGAAGCCCCACTGCCCCCAGAGGCGCTGCTTCCCGTACTCC
CCCCGGTCGTCGAGCGACTGCAGCGCGCTGCTGTCCAGGAGGGGCCTCACGGGGGCGTTA
ACGATGGCCGTCAGCGTGATCATCGAGATGATCCACGGGAAGGACGTGCGGGCGGCGAGC
GAGACCCTCAAGAGGGTCGACGCGAGAAACGTGCCCACGAGGATCTGCTTCAGCATCCCG
GACTTGTCCGTGAGCGCCCCCCAGAGCGGGGTGAAGAGGAAGGTCATCGCGGGCGTTATC
GCGCCCAGGTGTCCTATTCGCCTGTCTGGGATGCCCAGAGAGTGGTAGTACACGGGAAGA
TACGGCATGATCGCCCCCAGGCTGGAGTAGAACAAGAAAAACACAGCCTTCACGGTCAAG
TACTTCGGCTCCCAGCGCATCCTCCGAACCTTCTTCACCGCCCC
>NODE_16972_length_1244_cov_30.700256_g13779_i0
CGGAGGTCGGAGAGTTCTCGGCGAGCCGACACCGGAGCGAGGACATGATGGCGCCCTCGA
GAGTGTCATCCCTTCTCCTTGTGGGGACGGCGTCCTTACGATGTCAAAGCAGCGGTCTGG
TGGACGCTGCTGCTGCGTCTCTGCCATCGTTTCCGGGATACTGCTCCAAGAAGATGTCGA
GGAACGCAATTCCTAGTCTGGCAGAGTCGCTGACCTCGTCTTTCGGAGACTCTGTGTCTA
CGGAGGACGTGCAGCTATTGCAGGTGCACACCATTATCAGACACGGAGCGCGAACGCCCT
TCATGAAGCCCCAGTGCTGGGAAGGGTACGACACGCAATGGGACTGCAACGTCACTGAGG
TGGTGTCTTCCACTCCTCGCAGCGACGGCGGGGTTCCCGCGGAAGCTGGGCTGTTCAGGA
AGCGGTACGACGCTTTCCCCTCGGGCAATGCGCTGGGCGGCACGTGCATGGTGGGCCAGC
TTCTTGATGAGGGCTACGCCCAGGAGAGCGCGAACGGCGGGCACCTCCGGGATGCGTACG
TGTGCGACGGGCCTCTTTGCCTGTTCGCGAACGACTCCGCGGCGGACCTCCAGGAGAGCG
GAGCGCTCTACCTGCGTAGCGACGACGAGCAGAGGACTGTCATGTCGGCGCAGATACTGA
CCGCGAACATGCTGGATGTTTCCGGCGCCATCTTGGATTTGCACACGGGAGACGACCGGT
ACGACTACATGGCAGCAAACGAAAAAGCGTGTCCTCGCCTCACCGAGCTGTCGGATGCAG
CGCTCACATCCGTGGAGTGGCAAAATCGGTTAAACTCGCCCGGGGTGCAGGCCATGAACA
CTTCTGTGGCTGGCGCCTGGGAGACAGAAGTGGGCAGGTGGGACGATGTGCTGGACTGCC
TGATGACCACGGCCTGCACTGGGGGAGACTTACCGGACGGCATGGAGGAATCTCTATTCG
AGGAGGTGGTCAACTTTACCTCGGAGCAATTCGCCTTCGAGTCGATGCACGATGATGGTG
CCTACGGGAAGCTGGCGATGGCGCAGCTCACGCTAGAGATCCGAGAGCGCATGATGGGAG
CCATCAACGGAACGTCCCCCCTAAAATTCGTCCTCCTATCGGGACACGACACCACCCTCA
TCCCTTTCCTCGCGGCGGTGGCGCCTAACGCTTGGGACAAGAAATGGCCCCCCTACGCTG
CCCTCGCCTCCATCGAACTCCTGCGCGTTGGAACCGGGGGTAGG
>NODE_16973_length_1244_cov_22.947054_g13780_i0
TGGACTGCTCTGCTATGTCCGACACGGGAATGCCGTCGATTCCGCTGGGACGCCCGCAGA
TTTCTCAGCCGGGGGGCATGGTGATGCCACCCCATCCACCAGGTGGCCAGATGCCTGTGC
CACATCACCAGTGGGGGCAAGGATACGGGGTGCCGAGGCCGCCGCGTGGCGCTCACAACT
CGGGGGCGCCGCCGCCGCCGCAGCAGCAGCAGCAGCATCTTCGGAACATGCAACAACAAC
AGCAACAGCTACAGTTCGGCCAGCAGCAGGGTTGGAACGGCGGGCAGCAAGGGGGTGGTC
AACAGCAGCAACGACAACAACCACCGCCACAACAGCAGCAATGGCTTGCCCAGCAGCAGC
AGCAACAGCAGCGGCAACAGCAGCAACAGCAGCCCTGGCCCCCGCAGACCTACCCCCACC
AGCACCAGAACGCCGCCCCGCAGCCGCCACCGCCGTCGCCATCGCCGGGCGAGGCGGCCA
TTCCCTCGGCAGGAGGGCCAGGTTACGACCCTGCGAGGGCGGCGGCGGCGGCGGCAGCGG
CGACGGCGGGAGTGGGAACAGGGACGGGAACTCTATCAGGAGAGCGTCCCCCTCCTCCTC
ACGCCCGTCCCCACCACCCGCATCCTGGTTCGACCGCGGCGGTGGCTACGGTGAATGTGG
CCGGAAAGGGGGCAGGAACGGGAACTGGAACGTTATCGGGAGAGCCTTCTCCTTCGTCTC
CTCCTCCGCCTTCTCATGGTCGTCCTGGTCACCATCCGGCGGCCGCGGCAGCAGCAGCAA
CGGTGACGGTAACCGACAAGGGCAGGGGAACTGGAACGTTAACCGGAGGGGCTGGTCCTC
CTCCTCCTCCTTCTCCTGATCGGTCTCATCCTCAACCCCACCCTCTTCCCCCTCGGCCTC
AGGCTTCTCCCCAGTCTCACGCCCATTCTCTTGGTCACCCTCATGGTCACCCGGCGGCGG
CGGCCGCGGCGGCGATGGGAGGGGGGGCGGCAGGAGTGGCAGCAGCAAAGCCGCAGGCGG
ACATGGCCAGCTCGGAGGCCGACCGGAAGCTAGCCGAGGAGCAGCGGGGGCAGATGTTAG
CCCTCCGGAGAGAGCACGAGCTCCAGCAACAGCAGCAGAACGAGAGGCACGGGGCCGGGT
TGTCTCGCACGCAAATGCGGATGCAGCAACACCAACAACAGCAGCAGCAGCAAGGGCGCC
CTGCGGGCAGCGGGACGTTCGCCGGAGCAGGAGGACCGGGTGGG
>NODE_16974_length_1244_cov_19.592656_g13781_i0
CCCGTACCACCCGGACCACTTCCCCGGGTGACCGTTGCCGGCGGCGCGCAGCCGGCCCGT
GATGGTAGCGGCGGCACAGAAGAGGCCCTCCCGGAAGTGCACGACGTCGCGCACAAGGCG
GCGGTGGTGGCGGGAGGCGACTGGGTCGGTGAAGCCGAGGAAGGTGTAGAAGTGGGTGAA
AAGACGGTACTCTTGCTCGGACCTCGACCCCGACGTCCTGAAGTGTATATGCCGCGCCTG
CTGCATCTCTTCGGTGTACTTCAGCTCGCTTCGCTTTTCGGTGAGGAACGTCGAGTGCCA
CGCCTGTGACTGGTCGTCGGTGGGGATGGAAGGGCTACCCGGGGACGGTCCGAAGAGCAA
TGCCTGCTCCATGTGATTCCACTGAGGCACCACATCCGCCACGCTCCTCAGGTAATTTTC
GAGGGCTCCCTTCGAGTGGCCTGAGCTCTTGTTGTCCGGTGGTTTGATTCCAAGCTTCCC
AGTAACGCCTTCTCTCTCCAGGAAATCCTCCATTGAAACGACATCCATGTACGCCGACAG
GTCTTCGATGGGAAACATGTCCGCGAACTCCACGGCCGGGCTGGTGAGGAGGTAGAACTT
CTGCGCCGGTGGCATGACCAGGGTGCGCCCGGTCTGTCTCGCGAAAACGAGGACCGTCTC
CATGGCCATCCTGATGTTGTTGAACCCTCCGTGGTCGGGCTCGAAGGTGACGTACTGTGG
TAACCCGAACTCCCGCGCCTTCCTCGCGCTGGCTCCCCAGGGGCTCTCGAACGCCTTGTC
CGCCGGGATGTCCTTCCAGTACGAGAGGTCCACATCGGGCTTCTTGCCCCCCTCGCAGCG
AAGCTCCACATAGTCCATCGGGCTTTGAGCTCCGTCCACCTCACTCCGCCGACCCCCCGC
CGAGTTTCGCGGGTCCTCCTCATACACCACCTGGTTGTCGTAATCGAAGTGCGGGTCGCC
AGGCCGGTAGATTGGCACGCCAGTCTTCGGGTTGGGTGGGTTGTACCCTAACCTTCCATC
GCGAGAGGACCCATTTGCGGAATCGCGCTCGCGTGAAACGAGAGTGTGAGTGCAGAAGAG
GTAGAGTGCGGAGGACATCAAGACCACCACCAAGCCCAGGCGGATTATTTTGCTGGAGGA
CATGCCAGAGGAGTTCGATCCGACCGATCCATGTCTCCGCGTCCTTCCACGGCTCGCCAT
GGTGGTGTCGAGCTATGCTTCTTTTCTCCGATGCAGATGCGATG
>NODE_16975_length_1244_cov_14.487617_g13782_i0
GGTTAGCAGAGGATAAGGGGGGTGCGCGGGTTGTCTTCCTTCTCTTTGGGGTTGCTGGTG
CCATCAAGAATCGCCGGAGGGGCACACATGTCGAGAAGAGTTCAGCATTGTTTTCATTGG
ATTGGTGCGTTGCACTTCTAGCAGTTTCGAACAAGTATTCGTAAGAAACACACTCGATAT
TATAGTGGTATAAAAAAACATATCTGTTTTGTCATCCTTAGTGTATGTACGTGAACCGTG
AACGCAGGGCTAGAATCATTCGTCGTCGTAAGTAGTAGCAGGGGCAGACAGTATGTAAGC
ACACCGGCCGTTAGAATGTCAGGAATCCGAAGTAGGGAAAGTTGAAATGTGAATGTGTGT
CGGGAATCCCGAGTAGGGGAAGTTGAAATATGAACGTGTGTCGCGACCAGCGACGTTTTC
GGCTGCAAACAGCTCCCACGATCAGCGGAATGGCGATCACATTCTGGGCTTTTGAGGGAC
CACAATTTAACCTGTTGTCGGAGGCGGTTGCCAGAGGCGCTCTATTGGCGACAGCTACGA
GTTGTGGGTTTGGCCATGGTACCTGTCATGGGTCACGTTTTTTTTTTCATGTCACACAGC
TGCTCGTATCCACAAAAATGTAGAGTTCTAGGTTACGAGTTGTAGCTCTGATAGCCTCAG
CTTACAGCTTGTTAAGAACGAAGAAGAGGCGTAAACATAACGCGACACTGGTACGAGTAG
AAGAATGCTGGGAAGCCCTTCGGAACCGAACCCAGGTTTCGGGGATAAGTTGCCTTGGAT
TCGGGTTGGATTGTGTTTGCGGAGTAAAAGTTCAGGCTTGCCTACTAAGGGGCGTCCCGC
GAGTTTCGTCATGTTTCACGTAGTAAGAGTGCTTTGTGTTAACATGTGCCAGGTATGTCC
CAACCCAAGGATAAGATGGATGGCAGCTACCTGGTATTTTTTTCTGGTCTTGGGTTCCGG
CAATGGTCGACCAGCCCAGCGATTTACCGCATTCCCGAGTACAAGAAAGGAGAACTTCCG
ATGACCGTGTCTCTCCAGTTTGCTGGGGTCTACAGTACTCATTCTGACGGAAAATCCAAG
TAAATGGGTTTGTCTGACATGGGGGGGGGCGTGGTGTCCTTTTATTTGTTAAGCAGTAGA
TACATTGCATTGCCAGGCACACACATCAGTCGCCGTTAATACCTACGCAAAGGTTTGGAG
ATTAAATATCAAGTCTTGAGCTCTAGAATGTATCGTCTCTCGCC
>NODE_16976_length_1244_cov_11.048676_g13783_i0
TTCGGGAATCGAGCAAGCACACGGACGGACGGACGGACGGACGGACGGACGGACGGACGG
ACGGACGGGTGGTCGGTTGACTTTTGGCCCGAACGAAACGCTCAAGAAAGGCATGAGTCA
GTCATGATGGCGGGAGGGTGGGGAGGGTCGTATCTGCGCGACTTGGAAGCTCGGGAGTCC
GTCATTACCTCCGGCCACCCTCACGTACGTACGTACTACGTCTATGGCGTCGGTTTGACT
AGTCTCGCTGCGAACGCCGGAACGGATTATATCGACAGCTCTAACGATCGATTTTTGGTG
GCACCGAGCAGCTGATTGTTCAGCCTTGGTCCTCTGCGGACGCGCTGACACTGGTTGGCC
TAGCTTGTACAACAAAAGCGGTCGAGTTTTTGGTGGTACGGAAGCGCTGACCGGTTGGCC
TTGGTGGTACGGGAGCGCTGATTGGTCGGCCTTGGTGGCACGGAAGCGCTGATTGGTCGG
CCTTGATGGTACGGAAGCGCTGATTGGTCGGCCTTGGTGGTACGGAAGCGCTCATTGGTT
GGCCTTGGTGGTACGGAAGCGCTCATTGGTTGGCCTTGATGGTACTGAAGCGCTGATTGG
TCGGCCTTGGTGGTACGGAAGCGCTGATTGGTTGGCCTTGGTGGTACGGAAGCGCTGATT
GGTCGGCCTTGGTACGGAAGCGCTGATTGGTTGGCCTATAGTAAACCCTAACGATCGGTG
TTTTGGTAGAGCACCGAACCGCTGGTTTGTCGGCCTTGAGGGCGCCGAACAGCTGAAATG
GTTCGCCTATCAATAGTGCCAAAAAAATAAAATGATCGATTGTTGGGTAAGCTCCGAGCT
GCTGATTTTATTGCCTCCTTTTGCTGACGCGGTTGGCCTGCTAACGTTATCGATCGGTTT
TAGGTAAAACGTCGAACAAGCTGGTTGGCTTGGCGTTGTGTGGCGGCTGTGGTGCCGAGC
AGCTAGCTGCTGATTGGTTGCCTTGGTGACGCGGACTCGCTGATTGGTTGGTTGGATGGA
TGAACGAAAAATCTGTTTCGTAGTTTGATGGGTGTTTTGAGTTTTCGTGACGTTGGTATT
GTGTGTGGGGGGGTGGGGGGCAGTGTACGACTTGACATGAGGGTGGCGGCTTATAACCCT
TTTTAGTTCTGCACTGTCCTGGAATAAATATTTCACTCTAACTCCAAGTGTTTTGTCCCC
ACATCGGAACTGCAGTCCTAATTGGATCAAGCAGCGGATCGGAA
>NODE_16977_length_1244_cov_10.536294_g13784_i0
CTTCGACCTTGCTTGGACCTTCTCTGTCCTCTCTCCTCCGAACCAATCCGGGGAGAGATC
TGCAGGCGTTGCCCGACAAGGTGAAGGGTCCCCCACGTTTAAACTTAGGGGCACTCCTTT
GCAGCACCTGGAGCACCGCAGGGCTCCATGCATGTGGGTGGATAGAACGGCTCGCGGGAA
ACCAGAAGACGCGAATCGAGGGAGGTCGTGGTTGTCACAACAGGCGAATCACAGGGAGAG
CAAGAGTTTGAAGTTTGAATTTTGACTTCCTGCACCATCGCCGTCGTCACACGGCATGGC
AACGCCGAGCCTCCGTCAGACAGCAACACAGGTCCGGCAATCCTTGGCGAGCCTTGGAGT
CCATCTCCGACAGGACTGGATACTTCACTGCCTTGGAGGAGGCAATGGTGCCGGCGGGCC
TCAGTCTACGCAGGAGAAAATTTACCGGATATTTCTGGCGTGTGATCTCCGCGAGGCTGG
GGAGGCGTGTCTTCCGGCGGGGGTCGGGGACATGGTGAAATCGCGGGTGGAGGGCAAGAT
GGTGGTACAGGTGGAGAACTCCAGGGACATTAGCAAGAACTTCGAGCAGAGGGAAAAGGC
GGACAGTGGGTCCTCCTACCACACTCTCAAGTTGGCCTTGGGGGATGGCAGGCAGACGGT
GGCGGCATTTGAGTATCACCGAATTCAGGGGCTATCGGCGGACCCGCCACCAGGCTTGAA
GCTCCTCTTGGTCGAGCCTTGGGTGCACAGAGGCATCCTTCTGCTCTCGTCGGATAACAC
CACCGTGCTAGGCGGTCAGGTGTCTTCCCTCGTAGAGGCCAGGGATTCTGCTCGCGCCGG
CGGGCCCAACACCAACACCGCGAGCGCCACGTCTAGCGGCGGCAGCAACAGCCAAACCCA
GCCCGCGCACACCCCGGCGGCAGAAACAAACAGACCCACCCCTCAAAATGGCGTCGGCGG
CACGGGACAGGCAGTCAGGAGCGGAGCACGTCAGACCCGACCCCGGCAACCCGCAGAGCG
AACGAGCCGACAGCCGGATAACCCGGGCCCTGGTTCCGTCGAGCCACGCTCGGCTAGCGT
AAGGCGGGGGCGGCGAGAGGGCGACGGCGACGATGAGGACGGCGCAGAGCCGCCGTCTGG
CGGGCAAGGGCGCGGCTCGGGCGCTGTTGGCTCGCGCGGGCAAGCCTCCGCCTCTGGCGT
GTTCAACCCTTACGCCGGCGTGACGCAACCTGCTCCAGCCTCGG
>NODE_16978_length_1244_cov_7.672075_g55_i50
ACCAAACCCTTCCTGTATGCCCCCACAACGTACACCCCCGTCCCTGTGCTCCCATATAAC
GTATATCATATAAACCACCATGTGACTCACACGTACTGTTGTTGGGGACCAGGACCCATG
ACAACCCAACGACAACGCGCACCCGTACACAGAGTGGGGTACCCACTGGCCTGCCACACG
CATCCGACCCGTAAAAATCACACCGAATACCGCCCCCTTCAAGCCCAGCCGGCAGTAGTG
GTATCCGCAGGTCGTATGATAAGCAATCTGTTATTGTTTAGACACCCCCACCCAACGACG
ACCACCACAAGTGAAAGTGCAACGCTCTGCTTGACCCTCACCACCATGCATGGTGACTGC
CGCGCTCCGCCTCCTCGGGAAAACATTGCCGCCTTGCGCCAACGTCTCCAACACACCCCG
TATCCAGGCCACCGTGCACAGCAAACGATCAAGAGAGGTACAGCAGCAGCACAATAGCAG
CAGCAGTACGGGCATTGCTGTAACATAGAAACGTGATGGCTTACCAAAAAATAAGAACAT
GCGACCGTTTTGTAGTGCTTGGAAAAACGGCCTCCTCGCGCCAACGTCTCCAACACATTG
CGCAAACGTCTCCAACACACCCCTCGTACCCACGTCACCATGCACAGACAATAAGCAAGA
GCGGTACGGGCATTATTGCTGTAACGTAGAGACGTGACCAAAATATGAGAAAATATAGGG
TTTCCACCGTTGCCACGAAGTTTGGCCAAAACAAATGACAAAAATCTGTTGTTTGTGCTC
GAAAATAAACGCCCCGCCGCTGTGGTCTGTTCGCAAGCCGCCAAGAAAACAAAAAAGCAA
GCAGCGCGAGAAAAAGCGGCACATAAACGTACATACCGAACTGGTTTTGAAAGCACCAAG
CTGCCTAGAGCACGGCACGCGAGACAGCACAAGCCCTACCCGCTTGGTACAGCGACGATA
TATGTAGTAGAAGCACGGCACTGCTGTTCCGGGCCGCTTCTGTAATCGCGAGTGGTGTGA
GGCGACCCTCAAAGGCAGCTCTCTTTTATGCTCCATAGCTTTCAGCACAACAAATTCTTG
AGCTCGAAGCTGCTTTTTCGTAACCACCGACCTGGGTGGTGGGCGTGCCTTCTTCGTGAA
GCGACCACCGGACCCTGCAAAAGAACACTCTCCTGAACACCTCCCCACACTGTTGGCTTG
ACGGCTTGGAAGCCCTTTGCTTGAAGTCTGCACGTCAGCGCAAC
>NODE_16979_length_1244_cov_6.376601_g13785_i0
CACCATCAACACCACCACTACTGCCACCAGCGCGAAGACGGGAGCTGCGCGAGGCATTGC
GAGCGGTCAACGCGCCGCCTTGCCCTCGGGAATCCGAAGAGTCACCGCCAGCCATGGCAC
CGGTATCGTGGCCACCGCCTCTCACACCCGAACCTGGTGCTCGCGCGCCACCAGCATTGC
TAACCCTCGACCGTTTTCTTGCATTTGCACGGGGCCGCGCTGCTCCTTGCCGCTCCACCT
GGTCAGCGTACACTCGCGGTTCGTCATTGCCTCCGCCTCCGAATGACCCCTTTCGCTTTC
TGGATGTCGGCGGGTAATCCTCTTGCGCCTCCGCCGGTTGCGACTCGCCTCTCCGCGGTG
CTGGCGCCCGTGTTCCCTCGTTCAAGCTCGTGCAGTGCAGTGGAGTTTTCGGCGAAGGCT
CGCTGACTTGCGCCGGGGAGGGATTGGAGGCTTCCGATGTCAACTCTGGCAGAACAACAT
TCATCCCCAAGACATGGCTCGTTCCCACTTTAAGCTTGGGCCCATGTTCGGTCGGGTCTC
CGGGCAGCGAAAGCTCCGCCGGCGCCTCGACCCACCCCGAAGGGATTATCTCGTCCGCCT
CATCTTCATCCCGGATGCCGCAGCTCTGCCCACGACAGCCGTCGTTCAAACCTCCGCCAC
CCTGGTCGTATTCACCCCCAGCACCCCGCCGCCCTGCCCCAGTCGCGGCACGTTCACTAC
CAGCAGCAGCAGCAGCAGCAACTCCAACACCATTTCCACGACGACCAACGCCGGCACCAA
AACCAACATCGCCACCGCCACCGCTACCGCCACTACGACCTGTATCGTTGCCGCTCCGAC
CGCGGCACGGTTCACCTGGGCCGGCAGGGTCGCCGACGGCGCTCCTGCCCACAGCTAGTA
CACTCGGACGCAGCAAACTAGAGACTGGACCTGGTGATGATAATGCCGACTGGCGTAAAA
CCTCCCGCGAGGAAGAGGGTGTCGCGGGTGAGGTTGGACACAAGTGCGGGTATGGGCGCG
CGCCGCCCCCCGTGTGGAGTACCCGCGACACGACCACGGGAGTGCGCGTCCGGAGCTCAA
GAACTATCTGTAGCTGCGTTGCGGAGCGTGACACCAGCCTCGGTTCAGTATCGGCACCGT
TTGTGCGTGTTCGCTCGGGGTTCTCGCGCGCTGCCGCCGCTGGAAAACACGCGCGCCGAA
TGCGAACCGCGCTCTTCACCAACTCCACCACAGCAGCGTTATCC
>NODE_16980_length_1244_cov_4.521776_g13786_i0
GCAGCGGGCACTATAGAGGGATCACTTGTTTACCACTTGTTAGAGAAACGCTTGCGCGTG
CGTCCCTAAAAAGCGTGTCTCCCTGGTTTCCCAGGTATTGCAACGAAGCGCGTAGGTCAA
CGTGCGGCCGTATACGGTACCTACGTCCCAAAGATCCCGCCGTTCAGAGGGGGAGAGAGT
GTTACAAGGATTACCCTGGGCTGGGTAATCGATCGATATTTTACCCCTATAGCTCGGTAC
TGGACGCTACTCGTACTACAGTGCAGTAAACACACACCCAGGCAACTTTTTCTGGCGCAC
TTCTGTAAGCATCGTTGCACACCTCGAACAGATGAGCGACAGACAAATCAGATAGATCAA
GCTAGTTCATGATCTAGATCATCTAGTTCCTCCCCTGCAGTTGTGAGAGGCTGTGCAGGA
TCTGCATCGTACAGATTAGGCCCACAGGAAACATGTGATATCACAGATCATGCAAGCAGA
TTGCACGGCCCCAACCGGCAACATGAGCTAGATCATACAGATCATACATATCATGCAGAT
CATACAGATCATACGGATCATACAGATCATACAGATCATACAGATCATACAGATCATACG
GATCATACAGATCATACGGATCATACGGATCATACATAGCATACAGATCATACATATCAT
ACGGATCATACGGATCATACAGATCATACGGATCATACAGATCATACAGATCATACAGAT
CATACAGATCATACAGATCATACGGATCATACAGGTCACACAGATCATACAGATCATACA
GATCAGGACTGTATCTTCCCCGAAAGATCTAGATCACCAAGTGAGTATCGATGATCTACA
TTTTACAGATCATCGTGATCTGCCCGAGTTGTGAAGCGTGTTTAAATAACACTTCGTACT
CGTATATACTGCAGTACCAGGTAGTAAACATTTTATAGTGCGAATAATCAAACTCTTCGT
TACGCCAACTAAATCGTCCCGAAAACCATCGCAGCGAGCAGCTCCTCCTACAGGGCTACG
TAGGGGTGTACAGCAGTCACAATAATCTCACTCACTCGTGCCATGCATGGTCGTACACTA
TACAGCACTACGTATGGACTACAGACTCGTCGACGAGAAACATCCAACACTCGTAATGTG
AGGAAAAACCTTACAACTTAGAACCTCATGGTCACACCACCCACGAACAACCTTGAGCCT
AGGATATTATACAGGATATAGGACTCGTGGTAGCATTTTTTCGC
>NODE_16981_length_1244_cov_3.883006_g13787_i0
AGATACAATGAATGGTGCTCCTATCGTTGTGTTTGTTATGTACAGGATTCGTTTGTGTGC
TGGTGGCCTCCGGGTGTCTAGGGTTCGTCCTGTTGTTTTTCAGAACTTATCAAGAGCGGT
GTTGGAAGGGGGGGGGTGCTGGATTACCCGAGAGGAGCGCGCTCGAGGAGTGAGAGTCTT
CTTGGGTATGGTTGGTTTTGGTGAGCCGTAACATGTTGGCAGGCGTGCATTTAAGAGATC
CGATACATAAATCGTGGTTGATGCACTTCCACAATGGTATTCCAATGAATGTGTGGCACC
GGTCCAATCTCGAAAACTAAACACGCGCCGTGATTGCCAGACGCTGATCTAAATGTATTG
TTACATGAACTGAGTAGCCCTTTGGAAAGTCTCGAAGAATCGCCGGTCCGGCGTCGTGCC
TGTGTCGCCGCTGTGGTTGCTGGATCTTGGAGTGATACTAGAGGTGTCACTGAAGGGTTA
TGACTTGTCTTGGCTTGATCTTCTATACTTCAGCTACAGTACGAAGGGGAGAATATACAC
ACGGTTGATCCCATTCAAGAAAAACCGGGCACCTTTGTTGGTTGGTGAGTTGCACTTGGT
ATACCGCTTGAGCCCGCAGAAAGTTGTCGTATGAAGCGTGCTGCTACAGGGTAGCACCGT
TTGGCAGATGAAACGGTTCTGCCTGACGGAGGTGCGGCAGTGAAGGTCTATCACCCGGTG
TGGTATATATATATACACCCATTTATGTTACACAATGGAACGTCGTCAGTATACCATCTA
TAGGCATAGGCTTGTAGTTGTACATCACCTTACACCTACATGTTTTCTCCAAAGCTAGTG
TTTGGGTGGAGTAATGCATTTTCCTAATGGAGCTCCCCATGCAACGGTGCCAAGCCACCT
TAATTCCGAAACTGGGTATCGGGAGTTCTCGTGGTAGACAGGGTCGTGTGCGTAACTGGA
TATCAGGCTTTGACAGGTTTAGAGCATTAGTTTACCTCTGGGGGGCGTGTATGGACTGAG
TTACCATGGAAACACCCAGGTAAGTGGTACACGGTGAGAAACAAAATACATGCGACGGTT
GCAGTCTAATGGTAAGGTGTGGGTAATTCCAAGTTTTTCTGGGGTATTCCACATTGAGTA
GCTCTGTATACTACCCACACTGGCAAGCCAAATCAAATTTGAGAGGAAATCCTATTTTCT
ACGGTGTCAGACTACATTTTGTGAAAACACTGACCGGCGTTCCA
>NODE_16982_length_1244_cov_3.462852_g13788_i0
CCCCATCCTCGTCAGCGACTGCGGCGGGTTTCCCTCCACTCACCCCCGCAGCCGTGCCGC
TCGCGTGACCGCCACCCATACCACCTTCGCTAACACCAACGTTCAAGCCAAGGCCAACGC
TACCGGCAGCAGCGGCGGCGGCGCCATCGGCATGATCGCCTCCGCTCCCCATTTCCTTGC
CCAAGGCCGTGGAGGCAGCGGCAGCGGCAGCCACGGCGAGAGCGGGAGGGGTTGCCAAGG
GAGTTCCAGCCACCCCGGCGGAGGCGGAGGTAGCGGTAGCGGCGGTCGTTGCCGATATGC
ATGGAGCCGAGAACACGAAGTAGTCGAAGTTCTGCCGCACGTGACGAGGCACGCCCTTGG
GCAGCGGCAGTATCACCTGATCTACAAAATCAAGCTGGTGGATCTGCCTCTGCAGGGTCT
CTTCTTCCATCTGCGTTATTGCCATCAATCGCCGCCGGTACGCATACGCGCACACCACGG
TGCCGAAGAAGAGCACTGTTATCAACCCAATCGACTGGTCGTAGACGCCCGTGCTGAACG
CTTCCACCCAAGCGTACGCGAAGATGCACGCGAAGCCCACGACCAGGCCCATCAAGATGA
CGTTGCACCACTCGGCAAGCCGGCGGTAGCACGGAGACCAGTTCCGGCTGTCTTCCTCAT
CCTCGTTGAATGCCTCGGTGGCTGCCACGGCCACGCGCGTCTCCTCCTCCTCCTGCTCCT
CCTCCTGCGCCTCCTCCTCCTCCTCTTCCTCCTCCTCCGCCCGCCATCCCACCTCCTCCG
GCACCTCCTCCTCCAGTCTTTCGCGCCTTTCCTGCTCCTCCGTTGACACTCCCCTCTCCA
TGGACGAGACGGCTGCTCTCAAGCTCGCCATGCTGGGCATCTCCGAAGCTCGCTTGCAGT
TGCGCCAGCGGCAGCAGCAGCAGCAGCAGCCGGATGCCCTCTGTGCCGAAAGGGCAAAAA
CTACTTTCAAAATGAGAGCCGACAACGCAAGAATAATCCAATCCTTGCTGTGCGCTCTGC
TGGTATACTGTGCTACGAGTACGAGCAACCAACCACCACCAGCGACAGGGCCTCAAGGCC
TCGAAGAGGGTGCTGCGGACTGGACGCTTGCCACAGGTGGGAAATGTGCGTACACCCGCC
TAGCCCTGTTGGTAGTTTGTTCATGATGGGACTGACGGCGCTGCTGTTGCGGTCTCCAAG
CCAGTCCCTCAGGCGGCCGTGCCCCCGACATGCATGAAAAAAAC
>NODE_16983_length_1243_cov_10679.981197_g13789_i0
AGCATCCCCCCCCCCCCCCCCCTCCCACTCTTTACCAATGAATTTGCCGACTACAGCGTA
ACTACTGTCTGAAGTGCTGTCTGTACAAAAACACACGGTAGGCGTGGGAACAAGATGGAG
CACGCAGCTGCTGTCTGAAGTGCTGCCAGAATGACAGTCCGCGGGCACACAGTGAAAAAG
AACAGCCAACCAAAGCCATCACGTCAATTGACAATTACCCGAATCTATCCTGACCGTCTG
TGTTAGGCACAGCATTATAAACATCGACACTGATTAGGAATCGTTCCACATTGAAGGGGT
CTTCCACGATCAGGCACACAATTAAGGCACCCGGGGTGTCCGCGCCATCTCTGCCGCGTC
TCTCTACAAAACCAGTGACGTCATCAACACAGACCCAATATCAACATTCAGGGAAAAAAC
GAAATAGTTGTCAACAAAAAAATAATGTTTGTCCGTGCGCCACGGATCGATGTTGCCCGT
ATGCTCCGTCCGGTGTCTCGCTGCTCGGGCGAGCTGCTCCGGTGCCGCTCCGGCGAGCTG
TCCCGGTGCCGCTCTGGCGCGCTGCTCCGGTGCCGCTCTGGCCAGTCCTAGCACGACCAC
ACTCGACCCGCTCCGTCCGTACACGCTCTCGTTGCTGTCCTTCCCAGTCGGTTCCTCGCT
TTCTCCCTTGTTGCACTCAGGGTGCTTGGTCTGGAAAAGCAAAATTCTCGCGCCGAAGGG
GTCAACCAGTCCAGTCTTCAGCTCGTCGCCACACGCTTCCTCCTCCTTTGATGGCGAAGC
CAGGTTACTGAGACAGTACAGCTCCCTCTAGCAAACACACCTAGGGCCGTGTACGTAGTG
TCCGTCCACCTTTCTGATGGCGTCTGCCTCCGCGCACAAAAGTGAGATGGACATTGCTGT
CTACACTGACGGCCAAAAAGGCCCGTGCATCTGAACTTTTGCGCCTGACGCACCAGTGCC
GACCCAGCCACACCGCTGCACACGCTTCGCGGCGGATGCGCAGCAGCAAGAAGGTATCGG
TCCGCTTGAGGGTGAGTCTAGCCTTGCTCGCTAGAAAGACCCCCCCCCTCGCTATGGGCC
ATGCCAAAGCAAAAGCCTTGTCGAGGCAGCGAGGGGAAGAAGGGAAATCCTTATTATTTA
ATACGCTTCGGTATGGTGATGGTGGTGGTGTCGTTTTGTATCTTCAGGACTATGCCGGTT
TCGGTATGCCCCGCGGGAGACCGGCTCTACCGCGCGCCACCCG
>NODE_16984_length_1243_cov_261.361538_g13790_i0
CTTATCGCTATCAGCTTGTTGTGGGGGTAATGCACTCATCGCGTGCTTCGTCGATGGGCA
GCATTGTTTCGTTCACATCGCATTTCAAGCTAGATTTGATACCTGGTACGTACATGGTAC
GTAGAATTTGGAGTATGTTGAGCGCTACGTAATGAGTACTTCTCGGCGCTCGGACGAAAA
GGGTTTGCTGTTTTAAACCTTTCAAGGAATCTGCTCCAGAGCATGTTCCGCCTCCACAAC
AGATCAAAGTATATAGCTGTCGACACACTTCACGTCATGCTTTTCTCCATAGAATGAGAA
CTTTCGATCTCGAAAACGAGTACGAGGCGCTGGGTAACGAAATAACAGAACACCATCCAA
TACCGAAGACAATTTTGCCAACGGGACCTCATGGGCCCAGTCGCTGCGGCGCGCAACAAC
ACTGATGCTGCGCCTGCATCAAGCACTCAGGAGAGGGCCATTCGCAAAAATATAGCATCC
CAAGCGGGATGAACTACATGTACTGAGTTCCTGCGCATCTCATTCAAAAGGATCCGACAG
CACGAGGTGCGGCGCACAAAGCATCACGTGAGACATGAGTCGTACGCGCCAAGATCTACG
ATACACCTTCGCTGAAGGCAAGAAAGCTACATACAACCACGATTCTCAACCGTCGTCAAA
AGCCGTGACGAGGTGCCCTTCGCCACTCGCGCGGCTGCGAGCACCGAGAAAGTTGAGACG
AAAGATCCCCGTCCAAGCTTGGCCAGCGGCACTATGCATGCCTCTTCTCTACGCGTTCGA
GCTTCTCTTTCGCGATGTCCAGCTTCTCTTCGATGCGCGACTTCTTTCGCTTGAGCGCTT
TTCGCTTGATGTCGCGTGCCAATTCGCGGCCGCTTTCCTTGATGTCGGTGAGGAAAAGCT
TCTCTTGGTTCTGGAAGCACCTCGCCGCCGCTTGCTTTTCGTTCGTGGCGTTAATCATCT
TCGTTCTTGCCATTTCTTCCTTGGCGGCCTCTCGTGGTTTATGCTGTTTCGGCGGCATGA
TCCAAGTGCCCTTCTTCACTGCAGTTTTGCCCTTGTTGACCAATCTCCTTGATTTCGCCG
CGACATTTCCCTTGCCAGCCTTTCCCTTCGTCTTGGGCGCCCCGGCGCTTTTCTTGAAGC
TTCCTTGGGCCATACCTGCAGCTCAAATTCACACACCACCTCCACACCCTATTTGGAGCA
CTTCCTCCCAGTCGACGCAGTAGTACGAGTCACGAGTCCCCAC
>NODE_16985_length_1243_cov_147.654701_g13791_i0
CCGGAACGTTATTTCTCCGCGAGTCGTGTGCAGTAATTAGTCTTCCATAAGTAAGTCAGA
GCGGTGGTGCCCTCTTGGTGCTTTCCGCTGGAGACGCGGGCATCCGACGCTGCCGCCGCT
ACAGCCTACCGTTTCCACACGAGGATGCAACCATCAAAAACAGCAGACATAACCACCACC
GCCACCCACCACCGTCACTACCGCCGCCGCCGTCACCACCACCATCATCATCATGGCCAC
CGCTAACCACCACTCTCACCGCCACCATGACCATCGCTACTGCTACTACTACTACTACTG
CTACCGCCACCACCACCACCACCCCCATACCGAAATACCAAAAACAAAAGCGAGGAGGCT
CGCTCGACCTCTACTAACGCTTGCCGCTGCCCGTCCCACAACAACCAAAAAACAAAAACA
AAGAAACAGCAACACCATCACCACCAGCGTCTCTCCTCTCGTCTCTCGCTAGCTCGCCCT
TCTCTCTCTCTCTCTCTCTCGCTCTCAAACTTTTACGAGAGACATTTTTTTTTCGTTTCT
CCGTCTTCAAAGCCACACGCGAAACCGTGCCGTCATCTCCTAATCGTGTGCTTGGATGTC
TCAAACGTAGGTCGAGGAGGCGGCTGCCTCGGCCCCCTTCCGAGCGAGATCCGGGTTGTT
GCGCGCAAACTCCACCCCGGCCTGAGCAAGCGCTCCGCGGTTGGCCCGCAGGTAGTCCCT
CCCTTCCGATTCCAAGTCCTTGCGCTGCAGGTCCCTCTCGAACTCGGGGTACTTGAATAT
TACGTAAAAGTTGAACGCCGCATTAGCCATCATCAGCGCACCCGCGATGTACGCCAGCAG
CGAGCCCAAGCTGAAGCAAATCACCCCCACGAATACGAGGAAGACCGCCCTCCCCATGGC
GTTGTAGAGGAAGCCGAAGTTAGCCGCGATCGTCTTCGCCACGACCTTGAGGTGCGTCTC
GAAGCAGCAAAGGATGCACGAAAACGCGAATAGGTAGCAGGCCAGCACCCCTCCCGATAT
GTCCACTCCCGCAAAAAGCAGCTCCGACAGAGCCGTTGCCGCCAGCAGCACGCACAGCGC
CATGTTTGCGACGCGCATGTAAATCATCAGCTGCGGTACCTTGGCTTGGCGTTCCAACTC
AGCCGCCGTCGGCGCGGCCGCCTGCTGCCCCGGGAGCGCCGGCGGTCCCGACCTAGCCCC
CTGTGGCGGCGGGGGGGGCGGCTGCGCCGCCCCCCCGCTGCCT
>NODE_16986_length_1243_cov_134.449573_g13792_i0
TGAACTATAGCGAGACAGTAATTACGGGAAGGGAAAAATCCAACAAACGTGAGTATGCTG
GTGAAACCTTCAAACAAAATCAATAACACCGTCTTCACATAGAAGCCGTACCGCCCGATA
ACATCGGCCCCCCTGTTGTGTACTCTGGAAGAGCAAACAACAGAACGTCTCTGATATAGG
ACATCTCAAATCGAATCATAGCAGCCCCCCTGCTTGACACTCCCCTCGGAAGTACCAGGT
ATACAAGAAGACAACAATCCGCATCTGAATCCAAAAGTACTATAGGTATCAGTAATTGGT
TCCCCTGTACATTGCGCGCAGTTAACCAATAGCCAAAGCGTACGGCACGATTCATCAAGA
CCATCGGCATACTCTACTGGCGTATTAACCTTACTCGACGTATGGGTACCTCCCAACACT
TTCTCCATTTCCTTAAGAACTCCTGAAGTCGCACGTTAATTCTTCAAGTAATTTCCAATA
ACATCCCATGAACACCGAAAAACTCCTACTATAGTATCCCACAAAACCAAATGCCCCAAA
ACCCCCGGGAAAACAAACAAACGAACAAACCAGTGGATGAAACACAACAAGTTCACCACA
GGGTCACGGTCAAAGCGAAAACGTCTCAGCATGCAACGGTTTGCATACCTGCTTCACCAG
AGACAGACCTCCGGTCAGTAGCGGTCAGTAGCCCTGCGTGCATAGCCCGCATCCACGTAT
GATATAAACCCCAACTGGACTTCACTATCTGCGATGGAAAGTCTTCGTCGTGTTACCGAG
TACAGCTACTATCTCCCCCCTGCTCGGTAGACGACAAAGCATTCATCGCATGGTTAATAG
TAAAATCGTGCGATATCAGTGTGACTCCAAAACCCCTCAACCATAAAATCAAACCTAACT
CAAGTACAAACCCACAAACCAGAAACATCAGCGGTCAACAATAAATAAGCACCGTAGACA
ACGAAACAAACAGAACGTCGTTGTTGTTGTATGCGTAGCACTCACGTACAATCCAGGGTT
GTAATGTACCAATCCTCTTATCAAAACAAGCATTTAGGCCCTCGATGTACCAGGTAAAGC
ATCGTCTTTCAATCATACCCCAGGTCATGATAAATGGACTGCCATAACCGATACGTGGCA
AGATACAGCTGTTGATGCTGTTATTTTATAGTATTCTGACATCGTACTTCAGAGGTCGTA
GTACGCAATTCAGAATGCCAAATATCAGATACCAGTATACCAG
>NODE_16987_length_1243_cov_76.328205_g13793_i0
GAAGGGTTTTCGGGAAACAGGCGTTTTTCTTCTGCGAAGGGGGCGGGGGGGGGGGCTGAA
ACAGAAGCGTTTGTGTGCGGGAAACAGGCGTTTTTCCTTTGCCAAAGGGTTTTGCGGCAA
ACAGGCGTGTTTTTTTTTGCCGGGGAGGGAGTTGTGCTATAAAGCGGGCGTCGTTTCTTA
TTATTTCCTTTTTTTCGGAAAGGGCGATGTGCGAAAAGTAGAAAACAGGTCGTTTCCAGG
AGGGCAGGAGGGCTATACATACGTGGCGCATTCGCATTCGATGTGGCTTGCCGGCGGGGG
GGGGCGAGAGGCCCTGGCCGTCGCTCGCGCATCGGTTCACGGTGGTCGAAGTGGCGGAGG
ACAGAAATGTAGCTGGAAGTACGAAGTTGTTTGTTGCACGGGGATGGAGTGAGGGAGAGG
AGTGGGGCGTGACGGTGGCGTGCATTGCCTGAAAAAAAGGAAGGGGCGGCCGAAGGAGGT
GGTGTTGGGGGTGGATTGAGTCGGCTGCCTTGGTGGAATAGGCAGGGGAAGGGGTTGGAG
GTTGTGGACTTTTTGTTTTCAAGCCGGTATGGTTGTGTGCTTATTCGTTCGAGCTGGTGA
TGGTGCGTGCGTGCACGGGTGTTGCATGGTATGTTGATTTTCGATATTTTGTCAGATTAT
AGCGTGTAGTTTCTGTTGGTGTTGTACAATCAGCTTGGCCCTGCGCTGGCTGCCTTCCTG
TCTCTCTGCCCTTCGGCCGATCGCTTCGGAGCCGAGTCGACGAATTTGGCAAGCGATCAC
AGGGATTAGTGTTCCATGCTACTGTAGTCGAGTCGGCGAACCAGCAGCGATCGCAAGGAT
TAGTGTCCACGCCAAGCATTGTTGCAAGTATTAGTATTGTTGCCACAAGCATTAATGTTG
ACGTCAAGCGGTGGTACATAGCAAGTAATAAGTGTTTTGGCAACATTTTTTTTGTTTTTT
GGTCGCATGGGCACTGCGAGTACACTACTTGATGTTGGAATCGTGCGTTGCGTGTGTCCT
TTTCGTTGAGCACGCTTTTTGCAGCGTGCGCGGCAAAGGCTTTGGTAATGATATTCTCAT
GAGCTGAGATAGGATTATGATGCTCTGCTAGATGACTGCCGCTGCTGAAGCTGTTGCGGC
TGCTGCTGCTGCTGCCGCCGCCGCACAGTACGAGTTTTACTACTGCAACTACTGCTACTA
CTGCTGCGTTATGCTACCGGTACTATTTTATGTCAGCGCTACG
>NODE_16988_length_1243_cov_31.448718_g13794_i0
CACCCACACCCCCGGGAAGAGATTGATTGCCTGAGTTTCTGCGTAAATTAGCATAGCAGC
AACGAAAAGTGACAAGTGGCCCGCGCAAGGTTAAGATTATGTGCAATGATGTGCAATGAT
GTGCTTTGATGTGCATTGATGCACTACAGTACGTTCTCACGATCGAAAAATGTCCCTGAG
TCGTACCTGTAGTAAGCACGAGCAAATACGAGGGGAAAATCTCCCCCCGAGGTTTCACGA
GAGACGGAACAGCCCGAACTGCTGCTTTCGTACGTAGCGAGACGTGGTGGGTTTTACTCG
TGGCTTGTGGTGTGGGTTCTTGTTTTCCCATACACGCCGGCAAAGGTTGTTAGGTAGGTT
GTTAGATAGGTGCCTACATGCAAGCGCGGTCGTTTTTTTCGTAGGGTATTCTGTATTTCG
TATCTCCGGGTCCCCCCCCCCCCCTTGATTGCATGCACGCGCGTCGTCTTCGGAGATTCC
GGTATGCACCTGCCGATGATGCGCTCTCCTTGCGTCCAGGCCCAAGCATGCCAAAAGTGG
CTGTGTTTGCTAGGGTGTATGTACGTATCCCGGTACTCAATCTGGTTGTGGTGGTCGTAT
TCAGGTAGATGCCCGGGTACCGCTGTATTCTACAGTTGGTTTACCCTCGTACACATACCC
TTGAAGAATTTTCAGTGATTTTGTTTTGGACGCGTTAAAAGTGTGCGCTCGAGTCGAGTT
TTCTTTACTCGTCGTGCTCCGCATCGAAAAAGCAGGTCGTACGAACATACGCATGATTGT
TGGAGGGTAGGCCGCGGTGCTCAAGCCAAAAGCAAGGCTGTAGGTGTTATTCGTTTCTGG
CTGGTGACGTTGTGCGGCGAGCGAATGTTGTTACTTTTTGCGGGAATGTGTAAAGTGATT
ACGCAATGTATGTGGTGTTCGTGATTGCTTGTGTTCGTATACGTGTGTTCCGGGTATGTT
TTCTTTTTTCGTGCCTTGTGTGTAAGCCCTTTTCTGATTACGAGCCAATTTAGAACCAGT
TTCGACTGAGTTTGTTTTTGCAGTTAGACTTACTTGGCCGCTAGAGCTAGACTAGGGTTT
AGGTTTTTGCGTTTTTTGTACGAGTAAGTACTGAATTTTAAGTGTTGGTGTTAATGTCCA
CAAATGAACCTGAAGTTCGATTACTCTCAAGTACAGTAGTCAAGGATGTTACCTGCTATA
TAGAGGATGTGTTTAATATATTTTCTAAATATCAAAAAAAAAA
>NODE_16989_length_1243_cov_31.371795_g13795_i0
CCCGGCTTTTACAACTGCTGCAATTTTTTCTCACACTATTTCCAAGTAAAATTTGCCCCC
CCCCCAAAAGTGGGTGCCGTTCTAAAATAATTTGAGCCCCTTTTTACTTGGTTCTAGTAT
AGCGACCAAAAAAAGCGAGAAAGTGCGGTCTCATTATCAACCTTCTACCACCCTGTCCCT
CAATATAAGAACCGTTTGTATTGGGTATTAATATGTAAACGGTCCTAAAATTTAGAGACA
GAGGTGGTACGTACTGTAGGAACAGTGAGAAAAAAACAGTCCAAGTGTAATGGGCATTAT
GCTGCGCGCGTGTTCCTACACCTTACGTCGCACTTCGGGCATACAGTAGACTCTAGAGGT
AGGTCCCTCTATAGTGCCGGTTGCCCCTGTGGTATCGCTTGGCATCTAGACGGGATTATA
ACCACTGTGGCGGTGTGCGGAGTAGTGCCGGTTGCCGCTATAGTACCGGTATCGTTGACT
GGCGCATATATACCGGCACTATTGAGGGACCACTAGTGCACTAAAGAGGAACCACTACTA
CTACTACTGTACCAGTATCCTCTATACCCCCAGCAAACCCGGGTTGCTGGTGCATGCTTA
CGATCGCGAGGCGCACCTAGTATCTTCTGAGGTTATGATAACCACTTGATTATAGTATAG
AAGCTGTACACCCCCAGTCATACCCTGACCTTGAGAAACACGAACGTGCGACCCTCATGG
CCGAGGTAAATTTCGAAAAATAGCATGAAAACAAAACTGACCGTAGACCTCAACCCAGCG
ATTCCTCACTAGGGGGGCATACTAATAGCCAGTCATTAATATTTTGCTCAAAAAGCGGCC
GGGCAGAACCATTGTGCCCAAAAAGTGCTTCGTACCCCTATATATCGCATGTATATAGCG
CGCCTGCCTCTGCTTCGTGTTGCTTGCAATCGTCATTATTTGTCGGCATGATTCCCCCCC
TAGCTCTCACGTCCAAAACGGGTCTTAACAACCCTTTTCCTTTCTCTACCGCCGAAAATG
TTCAACTCCAACTCCAACTTCTGCTCCCCCCGAAACCTGCGTGGTGTTGTTCCAAATGGG
CTAATATAGGCCAAAAACTCTCCCAACTCCAATTACAACTACTAACTGTTGCCCCCGAAA
TCTGTGTGCTGATGTTCCAAATGGGTTATATAGGCCAGACCTTTGCGGCCTATAAAAATA
GGCCGGTGAGGACCCCCCACCCCCCTCCCCTCCTATCTACCGC
>NODE_16990_length_1243_cov_23.369231_g13796_i0
TCCCTCCCTCCCTCGCTCCCTCTCTCCGGTGCGAAGCTGGAGGAAGAACAAAACGTTGCT
TTTCGCGATTGGATTTTCTAAAAGAAAATTGAACAAAAACGAAAAAAAATGCCGTCTTTC
CCCCCCCCCCCCTTTGTTGTTTGAGGGGTTTGTATCCCCGTTGCGTTCTTGTGGGGGTGT
GGGGTTTCTCGATCCTCGATGGCGGTGTTTTGCAAGGGGATCGAATGGGAGGGGAGAGGG
GTATATAGGGGTAGTCGATGCGCCGCGCAGTTGGATCGTTTCTTGGTGGCGATCGAAGGC
CCGGCCTCCATTTGTTTTTGGGCCGTAATTTGTATCGGTCCCTGTTTTATTTTCTTTTTT
CGTTTCCGATTATGATTTCGATTTCGATGTCGTTTTCGCTTTCAATTTCGTTTTCGTTTT
CGATTTCGTTTTCAATTTCGTTTTCGATTTCGATTTTGATTCCGATTTCGTTTTCGCTTT
CAATTTTGATTTCGTTTTGAATTTCGATATCGGTTTTGATTTCGTTTTCGATTTCGTTTT
GGGTTTCGATTTCGTTTTCGATTTATTTCGGAGCTTCCGGCGGCTTATCTGCCACGGGTT
ACTAACCGGGGCTCAGTGTACACTAGAATAGCGAGCGACGACCAAGACCGCAATCAAACC
AGCGCGGCTTAAATTAATCCACGGTTTCTTGCAGCGGGTGTTGAGTTCCAGCAGAGGAAG
CGTGTTTCATGTTCCGTCACGTCTCAAGGTCAAGCCTCTGCCGCAAATGCTAAGCTTGCT
TTTTTGCCCTCTTTTCCTGCGGGCTAAATAGTGACCAATAGGCTCCATCCTCCTGAAAAA
TATTGACCAATTGGCTCTATCCTGCGGACTAAAATTGACCAATGACAATACTTGAGAAAA
CTGTGAGTACCAAATACCTTTCTCTGGTGGTCAGGCAAAAGGTAGGTCGGCACAAGCACC
CCGTTTTTTTTACGTGTTGCGCGCCCGCAACCACCCTTCTCTGACTTCGAAGACAGGACC
CCGCCGTGCTCTCGTGCTCTTGTTAACCTGCCGCTTCGGGAAACACCGACCCCGCTCTGC
TTTTGATACTGCTGGCTTTTGCAACCCCCCCCCACACACACACACACACACTGTCTGCCT
CCTGGTGGGTGAAAACCCGACGTGCTCCGTCACGGTTTTGGAGGGGTGCGAGGATCTATG
GTCGTACGACTACGGCCATGCATGACATGCGGCTAATGAGTAC
>NODE_16991_length_1243_cov_21.100855_g13797_i0
GAGCGGGGTAATTCAGGATGCATTGGGAGTTGCGCCTGGTACTGGGGGAGTGGCACCGGG
TGTTGGGGGGGTCCAGCAGGGTGTCAAGGGAGCCCCACCCGCTGCTGGGGGAGTTGGACG
GGGTGTCGGGGAAGTTGCACAGGGTGTCGGGGGAGTTGCACCGGGGGTCAGATCGGCGGA
TGTAAGCGGGATAGTTCAGAGTGCATTAGGAGTTGTGCCTGCTACTGGGGGAGTGGCAAC
GGGTGTTGTGGGCGTCCCACCGGGTGTCGGGGGGGCGGCACCGAATGTCGTGGGAGTGCC
ACCAAATGTTGGGGGCGTGGCACAGGGTGTCGAGTCGGCGGATTTGAACCGGGTGGTTCA
GCCTGCAGGGGGAGTTGTACCTGGTGTCGGTGGAGTGGCACCGGGTGTCAGGAGAGTTCC
ACCCGAAGGGGCACCGGGTGTCGGATCGGCGGACGTGAGCCGAGTGATTCATAATGCATG
GGGCGCGGCGCTTGGTGTTGGGGGACTCTTACCGGGCTTTGGAGGGTTTGTACCGGGTTT
AGGAGGATTCGTACCGGGATTTGGGGGGCTCTCGCAAGGGTTCGGGTTAGCCGCATTTGC
GGGGGGATTACCCATGTCAACTGTGACAGCGGTGCATGCGGCAGCGGCAGCAGCAGCAGC
TGGGGGAGCCCCACCGCACCAATGGGTTAACCCGGCGGCTGTTGCGACAAGAAAGCGCGC
GCCCCTAACGAGCGGGGAAAGGCAAAGGAGGCACAGGGCGAAAAAGGCTAGGGAGGAACA
CGAAGCATGCACGGGTACTACGAGTAGTAAAATAAGCTCTGAGCAGTCAAATAAGCCACG
TGAGGCGAAACTTTTAGGAAGGCAGAGGAAGTGAATTTTGGTCTAGACTTAGACTACAGG
TTTGCTGCACTACACGTTTCTTGGGTTGGATCTGTACTATGCAGATAGATCCTGCGCAAC
CTTTCACAACGGCAGGCGAGGAACTGAATGATCTACTGCAGATAGATAGATAGATCATGA
TTTGTCCGAGGTCGAAGTGTGAAACGGTGTATCGTATGTTGTGTGTCAGCTATCAATCTG
CTCGCGCACGCGATGAGTGTGTGTATGTCCAATATCGATTTGCTGTGTCGCAACCGTGTG
GACAACGGCTGCGCGCCAAGTGAGCTGAGAGTGCGTGTTGGCTATCGATCTGCTGCGTCT
CGACCACATGGGGGAGCTGGGTGTCAATTGCTTTGGATCGGAG
>NODE_16992_length_1243_cov_17.015385_g13798_i0
GTAAAAGTCACGATTGAATAAAAGAAGAAAAGAGTGCGGGCCACAGCTACAGCACTAGTA
GCTGTAACCCAAAATGATTCATCATGCGATTCCCTTCCTGTTTTCAGCTCATTGTTGTGT
ACCCGTCGCACAAAATCCGGTAGAGAGAGGCCGTCCTGGCACCGAGGCGCGGCGCATCGC
GCAGATTTGTCCGCCGTGACTTTATCAGCAGCCACAGCCACAACGTACACGTTGTGTAAC
TACTGTATGGCATCATCAGCGCTCTTCCATGATCACCGCACCAGGAACAACACCTCTCTT
CCACACACTAGCCCGTCTTCTCTTGACCGGCGCTGCTCGTCGACGCCACCACCAACTGCA
GCACTCTTTCCTTCTCTCCAAGGAGCAATGGCTACTGATAACCAATCGACCATCCAACCG
CGCCTATACCCTCCGTGCCAAGAGCTATATAGAATCCCGCAGGCCCACACCATGACTCCT
ACCTCCACAAAAATACAGCAAGCGCAAAAGCGAGCGATGTCCGACCCCAAGCAGTACGTA
GCACCCGATTGACCGCGATGCACAAACGTTTGTGTGCAGCACTATTCCGCCTTTACACCG
AAGGGTGAACGTGTGCGACACAACGGCAAGCGCTCAGAAAGTAACGGAGAGGTCTGGGGG
GGGAGGGGGGGGGCACGGCCGGAGGGGGTTCGGCTCCCTGCAAGGTCACGGTCTGGCTCC
GCACAAGAGTTCCGAGACCACGTAGTAACCAAGCCCGCAGCAGCCGTGTGGAGCTCAGGC
TTTGCGGTGGACGCGTTACTCCGACAAGAAGAGCGGGCCGCGTGTACCCACGGACGCAAA
AACAAACTGCATTAAGAGAGTCACCGTGGTGCGACATGACATGATACGCCGTGCCAGAGG
TACGTCGTACGGCAGACGAAAACTTCGAGAACCATGTCCGTGTCCTGCACAACGTCTCCG
CGCCACTCTACGCTCCCGACGTGCACGGCATTGTGAACAGTTACTGCAGCGCCTGGGTGT
CACTGCTTTTGCCCCCGCCATTTCTTGTATCGCGGTATTAATAGATGGCGTGCCGTTTTG
GGCGGGGGGCACGTTAAACCACAACCGCCACCGAACAAGCGATCGAAACGGAGGCATCTA
CCGTATTTGTGTCACAAATGCCCCCCCGACCCCCCCCATGGTCATACGACTACGGCCATG
CATGAAAACGAAGTACACCCCCCCCCGCCGCCCCGTCAGCGAC
>NODE_16993_length_1243_cov_16.205128_g13799_i0
GGCGAGGAAGGTGTAACATGGTTTGGTGGTTGTGCGTGGCGGCGTTTTGTTTTTGTTGTG
AGCGGCAGCGTCAGCAGCGTTAACGTCTTCGTTGGCGTTAACGCGTGGTGGTTGTTAGCG
TGATTGTTGGCTTTTGGGTTGGCGTTAGCTTTGGCGTTAGTGTTGTAGCGTTAGAGTTTA
GTGTTAGGCGTCAGCAATGGCGTCACGGTCAGCGTCAGTGTCGACGAAAGATTGCGTTGT
CACGGTACTTTTTTTTTTTTTTTTTTTGTGGTGCTTTTTTGTCGCACACGGGAGAGGAGC
TCAATCAAGCATAAAAAGTCGACTAGAGTGGACGAGCAGTGGAAGTGCTGAACCCTACTC
GTATGCGCGACAGAAGCCATGACAAGCATAGAAGAGAAGGGAGAATGGCAGCCATCTGTG
ACCACGGCTTATTCAGACATGCCGCCGAGGGTAAACCCCTCTACGAGCTGGGCAGGAAAG
TTGAAGTCACGGATTAAAATAAAAGGTAATACATAATTAGCATTTTGTACCCCGGAGTAA
ACGTTACTACTCAAGATTTACAGCGATCGGGTCTTGTTTTTTTGCCGGAGAACGCAGACG
CTGAGTTTTTTGTTTGATGCGTTTTTCGCCCTCCTTAACCCCTTAAGAACTGGTCCCGCG
TATTTGGGGACAAAGCTCTTGGAATTAGTGGGGGATAATTTTGTTCAGTTCTGAATGGGT
TAAAAGAGCGTGGCAAGGTTAGGATAAACCGGTTAAGCCGTCCGTCGCGAAGGCATTTTT
TTCGTTTATTATGGCAGCAGCGATGGGTGTAACGTTGGCCCCTTTTGGAAGTACACCCAC
TCTTTGGGGGACAATCTGTATGCTTGGAATTGACGCCTGCTACGTACGATGAAGGTATAC
CTGGTAGCAATTTTTGGCCGAAGCGTTTTCAGAATGACGACGCTCGCCTAACCCAAATGC
TGTCCGGATAGGCATGCACGCAGCTTCCTCAACAACGACAACGTCGACCTCAGGGGTGCG
TATCGACCCTGCCGTCTTCCTCACATGGGAATCACCACCGAGGTAGAAACCGAGTTGATG
GTCTGCAGTCTTTACACTCCACCCAGGGGGCATGTCTATGAAAGATGTGCGCAGGCTATT
AGTGGGCGTCAAGACAAGCCCGGTTTCAAATATGGCCTTAGCAGCGCGGAAGGCGTAGTT
TGCGCTTATTACGTGGTGGCTGGCGCGGGTGGGTGCGCTCTCC
>NODE_16994_length_1243_cov_14.570940_g13800_i0
AAGCAGCGGACAACACGCATCGCGACTTCGCTCGCGCATTGTCCCGTGTTTGTGAACAAT
TATCGTTCCTAGGAACACCGCGCGAGGGCGTGAACACAGCAGCAATCCTACGGCAGTGGT
CCCACCTCGGCCACCCTCTATCCCTATCTCTCTCTCTCTCTCGACCTTCCGATTCCGGTA
GAAGTCCAGTGGTGGTGCCGTCTGGTCTCGCTCGCCCTGTTCCCTTTCCAGCTTTTCCCA
AGAGAAGCTACCGATAGCTGATATTCGAGAGGGTTTCGTGCGAACGTTGGCGGACAGCGA
CGACGACCGACGGTGGTGGGGTTCCTCGATAGGTTTAGACGCGAGGCCGGCCGAGAGATG
GCGCTGAGACCAGGAGGGGCGAAAGGGGGCGGCGCTCGCCCTGGCGGCGGGGCGGGGCGG
TCCCCGCGGTCGGTGGACTCTCAAATGAAGGCGGAGAGACTGAAAGAGATGTTGAAGCAG
AAGTACAGCCGGCAGAAGGAGGAGACGGACGAGATGGAGAAGAGGAGAAACAAGCTCGAG
GAACAGATGTCCCAGATGAGCCTGACGGACGAGCAGAAGAAGGCCTACCGAGAGGAGCTG
GGGCGAATGGAGGCTCAAACCATGCGCGAGACGAGGAAACGGCTGAGCACGGACGACTTC
AACTCCTTGGCGATCATCGGGCGAGGGGCTTTCGGCGAGGTCCGAATCGTGCGCAAGAAG
GACACGGGCATCGTGTGGGCCCTCAAGAGCATGACCAAGGACGCCATGGTCGTCAAGAAC
CAGGTGGGGCACGTGCAGGCGGAGCGAGACGTGCTGGCAGCGTCGGACAATGCGTGGGTG
GTGGGGTTGGAGTATTCCTTCCAGGATGAGATCAACCTGTACATGATAATGGAGTTCCTC
CCCGGAGGCGACCTGATGAGCCTTCTCATGAAGGAGGACACCTTTTCGGAAGCCGCGACG
AAGCAGTATATGGCGGAGATGATTGTTGCCGTCGCCACCGTGCACCGCTTGGGCTACATC
CACCGCGACTTGAAGCCGGACAACATTCTCCTGGACTGGCAAGGTCACCTCAAGCTCACC
GACTTGGGGCTTTCCAAAAAGGTGGACATCAACCCCTCATACTTCGGGGTCAAACCCGAG
GACCTCAACGTGCACGCGGCCGCCGCGAGGGAAGACACGCGACCGATACCGTCGAAACCC
GTGGGCCACATACGTGGAAGCACTGGGATGCAGGGGGGGGGGG
>NODE_16995_length_1243_cov_11.928205_g13801_i0
GGCGAAAGTGCTGTCGGGCGCGGCCGATGGGGAATTCTGGTGTTGGGCAGGGAAAATGTG
GTCGTTACCCATCTCACTCACCGGGATTTTTGTCGATATCGTCTTGCCCCAAAAGGCTGT
TGCTGTTGGTGGTGGTGGCGGCGTATTAACTAGAAAGGCGAAACCGTCGGGGGGGGGAAT
GTGAAACGGCTTTCGGGCGCGGATGATTGGGAAATATGATTGGACAAAGGTGTGGTCGTT
ACCGATCTCTCGTAGCGGGAACTACGTATAATATACCTGGTATAGACTATATATACGTCC
CGGTATTCCTGCTTGATATCGTTGTCTTCGGGGGATTTGGGGCCTTAGGGGTTTACGTTT
TTATGCAATAGAGTATATTACGTTTTTATTACTTCTTATGTCCTTGAAGAATGTGTCTGT
TTTAATGTCGCGGCTTAAAAGTATTTCCAAAATAACTTGTAGTCTAACGGATAGACGGTC
GCCCTGCTGGCGGTTTGGCTGGGTTTCGAATCTCCCCTGGCGTTTTTATTCGACAACGCG
TTTTTTTTTATGATTCTGCTTTTTTTTTAGTCGCCACAGAGCGCGATATTGTTTCCGCAA
AATTCGATGAAAATTGTCAATCAGAGTGGGGAAGGAATGCTGAAGGATATAATTTGAACC
CAAATTATATGCACGATAAAAAAAAAAGTTGAGAACTCCTCACAGGAATGATATTTTGTG
TTCGTAACTTTTCCTGCGGGACCTGCTGTACGTACGTATATAGCCACCACGGGAATTCTT
GGTATTTTTTTAGGGCTGGCTTCTCACGGGTCATGGCCAGACCCGGGGGTCGGGTCAGGA
AGTTTTCGAGCTCTCACGGATCGGGTCGAGTCGGGTCAGGTCAGGTCTGGTCTGGTCTGG
TCAGGAGGTTTTCACAACTCTCACGAATCGGTTCGGGTCGGGTCGCCCTTTTATCCGGAC
CGATCTGACCCGCGAGATTCGACCCGGCCCGTGAACACCCCTGGGAGGTTTTGTACGGGA
ACCAGTCGCTACGGGAAATATTCCAGCGGGAACTACGGTAGCAACCAGCGAGAAATCACG
GGGAATATTCCCGCGGAAACCGGCCATCAGACAAATATTTCTACCGGAAGTGTACGTAGC
CACCCCACGGGAATGCACGGGATGTTTTGTACGGGAACCAGCCGCTACGGGAAATCTTCC
AATGGAAAGAAACCACTATTAACAGGCACCGCGGGAAATCAGG
>NODE_16996_length_1243_cov_11.650427_g13802_i0
GCCAGATCAATCGCGACTGAGCGGGAGGCGTTATCCTCGGGCACAATTTTTTGCAAAAAT
TGCGGGGCGGTGCACATTGGCTCGACCCACCCGTCGCAGGAGGACGATCGCGACAAGCGA
CGGGGCATGGGGGGGGAAGCGGACAGCAGCGCCATGCTATCTCGGACGTCGAGGGGCGCC
ACGATGGATGGGGTAGCGGTCGGGGCGACGGGGACGATGGAAGGCGGTCCCGTGGCAGTA
GCCACCGGCACTAGAGGCACCGCTTGCAAGGCTTGCCCACCCTGCACTGGTTGCAATGCC
TGCTGTACTTGCACCGCCTGAGAGGCCGGCGCCGTTGGGTTGGTCGTTCCTGGAACTAAC
CCCACCACCACCGGCGGCCAACGGTTCTCGATGCCCGCCACCCCAGCTCCTGTCCCTGCT
CCTGCTCTTGCCTGCCTATATGTCGGAACCGCCGTTCTGCTGCCGTCGTGCGCGATAGGA
ACCTGTTGCATTTGCTCCGGGCGTGGGAGGGAGCAAGACGCACCGCCGCCGCCGCTGCCG
CTGCTGCTGGTGCTGCTGCTGTTGCTATGCGGGGTGATTGCGAGATGCCCGTGCACCCAG
CTCTGCAGACCCTTGTCGGCGATGTTTATCGCGCGGAACCGCTCCTCTAAGCTGCGCTGG
GGGAGACCCGCGCCGCCGCCGGCCGTGGCCGAGGCAGCAGTGCCCTCGCCGCTGCCGCTG
ACACTCCTACCTCCGACGGTGCTAGCAGCAGCGCCGCTTGGTGTCGGCCATGACCGAATT
TGCGCAGCGCTAATTCCCATGTCAGGTCCGCATGAAGTTGGTCTGTCCCGAGGCAGCTCA
CGCGGAAGCTCCTGGGCGACCATGTGGACTCTCTGAATCGCGGCCGTCTTTGTGCCGGTC
TCGGACGTCGCCGAAAACGCGTTCGCAGCAAGTGCCCCTCGGTCGATGCTTCCTTCTCCT
GCTTCGCTCCTGCGCCCGAAGCGTGAATGTGTCGGTTTCCAAGTCCCACGGGCCGAAAAA
AAAGGCTGTGCTTGCACTGAAAAACGATGAGCAATGAACGTGAAGAACCTTGCGCACGGT
TTGTTCCTACGGCCAACGCCAGAAAACTGAGGTTTTGTATCGTCAAGTTCTTCTAGAAAA
ACCGGACGGCGGCCGCTCCAAACCGCGCGTCGCGCCAAGAAAACTTGGCGGATGCGCTGC
GTCCGGCGCGTCGTGTCGTATCTCGCTGCTAACTCTTCCCTCC
>NODE_16997_length_1243_cov_7.464957_g13803_i0
AGGAAGGGTATTGGAGTATTACGTTTTCCCGGCTGTGTTGCTTGCCTAAAAGAAACACAT
ACTATGTAGTCTAGCCAGTATACAATGTGCCAGTCAGTCAGTCTGTCAGTGACAGTAACT
GGCCAGGCAGGTGGTTCACTTCCATGTCCAAGCTTTTGGCAACATTGGCTCAATGTTGTT
TTCTATTGGGTCGAGCGACTGGCGCTCCTCCTGTCGTCTAACGTGCGGCAAAAAAAACGA
CGTTTCCTTCGCCTCCCAACAGCGCTATCAACACTCTAAACACTCTAAACACTCCTAAAT
AGCTTTACACTAGTATCAACTGTAGACTGTGCGGGGGGTGATAGAAAGCGTAAGCTCGCA
CCAACAATACGAAATGCCGACGTACAAGCGGCAAGGTCGAGAGGCAATGGCCGTTTAACA
CGTGTGATCATATAACACCCCTATCCCAACGAATGAATGAATGTCTCGAGTGTTCAGCTG
GTTCTGGACAATGGGGAGGGAATAATACACATAAACGAGCGACGAGTCTATGGAAATATT
TCGACTATTGACTATTGACATTAATTATCAACAGATGTTGTCAACAGGCCACCATATTTT
GTTTCTGTGTGCCCCTCTAAGGCATGGTCTGGAGAAAACCGTCTCCGAAATTCGCACGAG
GGGGTGTGGATTTTTGCGTTTTATACGGTAGATAAGGCAGCTGCGAAACGCTCGCACCAG
CACTCGAGTCAAATCGTGATGAGGCGTGGCGAGGTCGAGGTAACAGTCTAACAGTACAGA
GTGCAGTCGATAGAATACTGCCTGAATTGCACGCCGACCTGTTCAGTCGCAATGCCATGC
TTGTCCTTTTTTAGATTTTGCGTGTGTGTTTTTTTTGTGACGGTCGACGAATAAAAATTG
TTCGTATTTTCTTGGCTCCGTAGAAGCCTTTCTCGCCTTCAGGCTGTAAAGGAGCCAACT
ACTATTAATAGTAGGGAACGGTTAACACGTACTTCAGGAAATCATCTATTAATACGTAGC
CCCGTAGTGTAGATATTTTTCGCGACGAGATTCGCTTGCTCCGCGAGTCATCGAGAACAA
AAAACAAGGTGTAAATACAGCATATATCGCGCAGGGCGCGTCGCTGCAAGCAACGCATTT
AACTATAATAACTCTGCTCTCCAATGGCAGTGTATCTGCCCTGCTCCCAGTAAACACTCG
TGACCCTCCCGGTCTATGGTCATACGACAACGGCCATGCATAC
>NODE_16998_length_1243_cov_6.505983_g13804_i0
GGGGGACGGGGGGCGGGGGGTGGTTCCAGGTTGGAGCCTTTGTTATCCGCGACCCTTATT
ATGTACTAATGAGCCCCTTACAATGGTGCCATGCTATAGCAATACCCTCCTACCGTCCGA
CTCGCTTGGTTACCTAGGACTACTAGTAATACTACTATATACCACCTTGGATGGGGTGGG
GCGGCATAATAATCAGACCCCCAATAAAGAACGAGACCACCACCACCAACCCCTTAATAC
GTAACTTTTTTTTTATTACTGCTGCTGCACTGACTGCTGCGCAGAAAACACACCTGGTAT
ATATGTTTACTCTACTGTAGTAATTCCAAGTCATTTGCCCCCCCCGAGACGGGGGGAGTG
CATGCAGCCCTAAAAAAAGCGTTAACGACGCCAATAATATGGTTAGTCGACGCCAATATA
AGCACAGCTACTACTACTAGTACTACTACTGCTGCTGCTGTGCTGTTAAGATTTCCTGGG
CCGCCACTCTCTCTCTGCTAACCCTGTCAGCTGCTGCGGTCCGTCCGTCCGCCCTGCACG
AAACATACCCACAGCAATAAGATAATACAGTAGTAGTAGTAGTAGCATTGTGTAGCACCA
CCATAATAAATGCTCAGGATAAACTTCACGGACAAGACAACCAAACTAACCCAACCGATG
CTGCTGCTACTGCTGCTGTAGAGGGAACAAACCCCCACCCATCCACCCCGCTCGGGGAGG
AGAGGTCGCCTCGTGTGCAACAGCATCGTCACAATAACCGGGATATAAGTAAGCACGCAC
ACACATCGATCGGCGCTTTTACAGTTATCAATTACTATTATAGCAAAACTTACCAGGTAA
CAAACGTGGGGAAAAAAGTACAGCAGCAAGCAGCAGCAGCAGTATGGGCAAATCGGGAAG
TAGTTAGAAGGTCTGCTTGCATCTTGGTGCCTTTCCCTTTCCCTATAGTGATACAACTCT
GTCTTGAATTTTAAGGGCCGTTTGTATGAAGTGTTTATATACAAACGCTCACTATATTGC
GCGACAGAGTGGTTAAGCAAACGTTAACCCTGTACTGCTTACTGCAAAAACAATACCCGG
ACACAAATTCCGAGTAGATTGTTCCCAAAAACCGTGGGGGCAAAACTACGTAGAGTTCTA
AAGGGGGCTCGTATATAACACGTCTAACAAAAGCCGCGTGTCCACCAAGGCAAGCGAGAA
ATAAAATTACCATGCAAAACCATGCCCTCCCTCCCTACCTCCC
>NODE_16999_length_1243_cov_6.030769_g13805_i0
GGTGGCGGTCGAGGCGGGACTAGCGCGGTCGACCGGGAGCAGGGCGAGGGAGGGGCTAGG
AGCAAAGACGAAGAGGTGGCGGGCGTCCCTGGCGGACTTGATCAGGCCTAACGATTGGGA
TAGCAGTGGTGGTGGTGATGGTGGTGGTAATGATGGTGGTGGCAGTGGCGGAACAGAGTT
CGGACCGACGGCGCTTTCGCCAACGTCGCAGCTGCCGCCGCAGCCGCAGCCTCAACCGCA
GCAGCAGCAACAGCAACAGCTATCGAAGCAGCTTGAGCAGCAGCAGCAGCAGCTATCGAA
GCAGCAGAAGCAGCTATCGAAGCAGCAGAAGCAGCAGCAGCTTAAGCAACAGCATCAGCA
GCGATATGCGGCCGCGAAGTCAAAGCGTTCAACCGCCACCGCCGCCGCCGCCGCCGCTGA
GCACGAAGCGGCGCAGCGGGAGAGGTGGGAGTGGGACCCCGCTTGGGGACTACGGAGAGT
GGCGCCCCCCGCCCCAGCACAAAGGTTGGAGCTCCCCTTCGCGATCGAGCTAGCCCTTGC
CGCCGTCTATGCCGACCCAGCTCGTTCGCCTGCAGCTTCCGGTGCTCGCCCTAGCGCCAG
CGGTAGCGGTGGTAGTAGTGGTGGTGGTGGGAGCGGTTGTTACTGCTTGAGCGGCAAGGA
GAGGGTCGAGTGCGAGCAGCTTTGGCGGGGGCAGGAATTTTTCGGGTCGGGGAGAGGTGG
GGTGGGCGTGGTGGAGGGGGTGTTGTTGCCACCGTTTACTTCTGCGTGGGATGTGGTGGT
GGTGTGGGCGGTGGTGGCGACTGTCTGGGCCACTGTGAAGAGGGAGTATCGGTTGGCCCG
CGGGAGAAGGTGGGGGTCGCTGGCGCTGTTCTTGGTGGGAAAGGTTGCCGCAGCGTCGAT
GGTTGTCGCTGTCTGTGAGGGAGACGCCACCGTCTTTCTCCCCTCAATGGGGGCGGCAGC
AGGCCCGGCGGCTCTCCTCTGCGCGGTCGAAGCGTGGCGATGTGTTGTCGCGTTAGTGCT
TACCGCCGCTGTCATTCAGGCGGGCGTTACATCGGGGAAGGACAAGTGGTATGGGGGCTC
CAGTCGCTCGGCATCCTCGAGAAGCGGGGTCTACGATCCCACAACTCCAAGGGGAGAACA
CTTGGCGATCCGACCGGACGCTCTCCCCAACTTCTCTGTCTCCTCGTCTTCCGGGGTTAG
TGGCGGTGCTGGTGCTGGTGCTGGAGGCGGGGGGGGGGGGGGG
>NODE_17000_length_1243_cov_5.956410_g13806_i0
TCCTGGTCACTGCTGCCGTGGGCTCGCGAAGGAGTGGTGGGGACGGCGCGTGGGTGCAAC
AACATTTTTCAGGGGGTGCGCAGACAAAACCTCGTCGCATATTTTTGAAGCACCCATAAT
TTTTACTTGTACACGCGGAGCCCCTCCGATTGCACCGCTTCCCGCCGATCACCGGGACGC
AAACACAAGACCATGTGCACCGGCCCAAGGATGGGAGAGTGCAGCAAGAAGAAGAAGCCT
ACTGGCGATCTCGACAAGGCCATCACCTCCTTGCGAAAGAGGTACACGGGCCTTTTCAGT
GACCAGCGTATCTACGATGATATGCAAATTTCAACCGCGGAAGGCTGGTTTCAGAAGATG
AGCATCGGTTTCAAGACGTCGTTAAACAGTGGTATGACGAGTATGCTGAAGCTTGTGAAC
GACACCAACGCCAACATCGTAGCGTCACGCATCATACAGCACAAAATGGGTCACTTCTCC
CCGAGGCCCGTGGCCCGTCTGACCAACCTAGAGACCGAGAAACGTGCCAACGCCGCCATC
ATCAACTATGCGGGTCAGGCAGAGGAACTCTCCGTCAAGTTCAAAGACGCGCTTCCTCGC
CAAGGCACTGACTCTTTCACGGACGGTCCGAGCTTTGCAAAGAAGCCATAGACATCATTT
CTGAGATGGGTGGTATGCTGGCTGTATTGGCAACGAGAGTGGACACTGGGACACGGGCCA
GTGTTTGGGTCGCAAAGTATATCGCGGAAGCCGACATGGAGACGGCCGTTATTCTGTCTG
CCGAGATGAAATGGCTGCGCTGATCTGTAGGTGTCTCTTGTGCGTACAAGTGTAGGTATG
TATGTGTTTTTGTGCGTGTGTTAATACGTGTAGATCGTGGTTTGACGCCACCACCATTAA
CTTTACCTTGTCGCCAGGCGGGAGAGACAGGGGCCATGGGTTTACTGTTTTAACACGAGT
GTTTGTGTGATTTAAAGGGATATGGTAGAGAAGGAGTGGGGCACACTGTGATGTTATTAT
TTTTAAGAAAGCCAGGCAAGTTACTGTACATGCCATCATATACGCAGGCCGCCGACTACC
TACTGCTGCAGTGCAGTCAGACGAGGGGGTCTGTGGTATTACACAGGCCGCCGACTACCT
ACTGCTGCAGCGCAAACAGAGGAGGGGGTCTGTGCATACATGGACCGCCGACTACCTACT
GCTGCAGTGCAGTCAGAGGAGGGGGTCTATGGTATTACACTAC
>NODE_17001_length_1243_cov_3.788034_g13807_i0
GGGGTCGGACCCGTCGGTGGGAATCTCCGACATCGCTGTGGACACAGTTATCCTCGCTGT
GGACAGCGATGACAACGTTGTCGACGAAATCGACGGCGTCATTATGGAGTTCTAAGGAAC
ATGCACAAAGGCCAAGGCCACCGACGCAGCACACTCTGCATACCTTTTTTTTGCAAGATC
TATATTTTTTTCTGCAAGATCTATGACACCATCTATGTAACACTACCACCATCTTGTGGG
GAACAGGGTGCTTGGACCGGTTATCGAGTGTCGGGGGTAGGGGAGCTGGTAGATATTAAC
GCGGTCGTGACGACGTGAACAACACTATTCGCTTTTGCGGATTCGTAGATTTCGCGATCA
ACCGCCGTATTGAATGTACATGGTGAAATGTGCTACTAGCATACGAAGTATCACATAGAT
TTTCGCTTGAGGGTGAAGATAAAAGCAAATGGAAGATAGTCCGATTTCAGGCAAGGGGGG
TCGATAGGTTGTTACCCTGGTTATTGTTTCCACGTTTCCACACGAAACGTTTCCACACGG
AACGTGTTTACTCCGGATGTCGTAAGATGGTGGACTGCAGGTCGACTGCCTTTCTCGTTG
CTGGTGTGTACTGTTTACGTCGACATGTTCCAACACCGTAACGTTTGCCAACGTATAGAG
GTTTGCGAGGTTGTATTGCTACTGTCGTGTTTAGATGGAACCATGTAGAGTTTAATGTAT
GAAACCGTGGTAAGACGGATAGTACGGTTTTGCTGCGTGGTGCGATGCCGGGGGGGGGGT
GGGGGTGTACTCATTATCTTGCATGGCCGTAGTCGTATGACTATAGACCCTCGCATCCCT
ACAATGCCGGGACGGAGCACGTCGGGTATTCACCGACCAGGCAGACATCGCTAGCACCAA
GCGCGAAGCGCCGTGAGGTGTTCGGCGAGTCGCATGAAGGGTGAGCTGCATCCCACTAAG
AACCGCTTGTGAGGCGGCCTTGCACACGGATGACAGCGTCGAATGAATTGATTTATTTTC
CGGTGTGGCCACTTCCGGAAACAGCAATGGGGTTACTATGTAACTGCCCCGTGGGTGCCT
CACCTTAAACACTACGTAATGCGACCATTCCCCTTGTGCGGAGTTAAGGTTTTAACCCCG
CACAAATGATCTAACTCGACCACCAGCCGTGGTGACCGCCAAAAAGGAAAAGAAAAAGAA
AACGGTGTATACCCTGGTTGTCTACAGCTCACGTAGTGAGCGG
>NODE_17002_length_1243_cov_3.013675_g13808_i0
TGTCTTCGCGCGTTGCTGCTGCTGCGGTGCTCTATATCATGACTATTAATAGCAGGTGTC
ATGCACAGACCAACCACCAATCGCAGTGTATACGAGCAGCACATATGATACCTCTGGCAC
TTGTTGACGATAGGGTACTGCCAGGTACCTGGTATGTACTACACCATAGCTTCCGCGTTG
CAACGACCTAAACTGTACCGGTAGGTGATGTAGCACGTAGCAGTGGCAAGATACGGCAAC
ACACAAACACCAGGGTTGCTACGACAACAACAGCAGCAGCAGACGTAGACTCCTACTCGT
ATACGTACCAGGTTAACTTTACGGGCAGGATATGATACGAACATACGGAACCCAAGGTCG
TCGTGTCGTCGAGGATGTGCTTCGCAACGACGTGCGAGAATCCCTCCTCGAATCGAACTC
CTTGCTCTACAGCGTATCATGAACCTCGGCGAACCATACGTGAGCAGCAGAACCAACACG
CCAGATAATCAGAAGTAGAGCCTAAGGGAGCGCTGCGGAAAATAGTCAGCGCATGAAAGG
CGGTTGGGCCCGCCGCTTATCCGTCATACCGGGGGCTTTCAAAACCGAGATCCTTCACTT
GTCGACACGTTACGTGTTCAGTACTCGACGAATCGTCGTGTGGACGACTCAACGTAACGC
CCCCCCCCGCGTGTGATCATGTACCGATTGCCGGTCCGTCGTTTTGTAACCGTGGCGTCG
TTTTGTAACCGTTGCGTCGTTTTTTGTAGCCGTCGCGTTGTTGCGTAACCGTCGCTTTGT
TTTGTAACCGTCGCGTCGGTTTGTAACCGTCGCATCGTTTTGTAACTGCCGCGTTGTTTT
GTAACCGTCGCGTCGTTTGAAACTGGCGGTCCTTTTTCGGTGACTGGTCGACTTCCGGGG
GGAGGACGGAGCACCATCTTCTTACGGTCGTTGCAGCGTTCGTTTTGTAGCCGTTATGTG
ATGTTTTGTAGCCGTTACGTAATGTTTTACAACCGTTGCGCCGTTCTGTAGCGGTTGCGT
CATTTTCTATAACAACCGTTGTGTCCCTTTTTTTTTAGTTTCGTCGTTTTTTGTATGCAT
TACCTCCGTTTTTTTTGTCACCGTTGCGTTGTTCGTTTTGTAACGGTTGTGCCGTTTTGA
AACTGTCGCACCACTATTTCGTACGTACCCGTATCTTATTTTGCAACAGTTACGTTTACA
GCAGTGGTGTCGTGGTGTCTGGTGTCGTTTTGTAACCGTTGGG
>NODE_17003_length_1243_cov_1.691453_g13809_i0
GAGACACTGAACCAGCTGGTCTACAGCCTCCTGCATAAAGGTTGCCCCGTGCGACCCGGT
TTGGTGAGGGTTGAGGCCGTACGCCTCGTCGATGAAGAGGACCTTGCCGATAGCCTTGTC
CATCATCTCCTTCGTCTTGATGGCGGCCTGGCCGACGTAGCCGGTGGTAAAGTCAGAGGG
AGAGCAAGACACCACCTCGTCCGAACGGAGAAGGCCTAGCTGCTTGAACATGCGACCGAG
GCGTTGGGCAATGGTGGTCTTGCCCGTACCCGGGGCACCTGTGAACCTAAAGTTGAGGTT
CAACGTCTCGCGAGGGTCGCGGCCGACCTTCTCCGCGTGTACGAACGTGGACCTGATCCT
CCGCAGCTGAATCTTGATGGCGTCGCAGCCGATGAGATCCCCGAACAGGTCGTCCTCGAG
CGTCGCGCTATCAGGGGGTGCATCGCCGTACCCCGGGTCGAAGTCACGAGGCAATATCTC
GGGGTCGAGCCTGGATTCGATGGAGCCATCGCCGCCCCGACGCTTCTCCTTGCGCAGCTT
GGCCTCGCTCAGCAGGTTGGCCACCTCGCCCCCGTTCCCGAAGTGCGAAGCCGTCATGCG
GCTCTCCCTCAGCACGGCAGCGGCGGCCATGAGGGACTCCACCCCCGCCGTGAGCTGGTC
GCTCTTCAGCTTCATGCGGAGAATGGACAGGAGATCCTCGTCCGTGTAGTCCTCGAAGTC
AAAGGCGTTGTCGATCGCAAACCGGCGGGCGAGCCCAGGGTTAGCCTTTCTCATGAACTC
CTCCATCTCGGCGCGATACCCCAGCAGCAACACGCACCGATCCTCGCCGGGGACGTTCTG
CACCTGCTCCACCAAGGTGTCCACGACCGCCACCCGGTAAGGGTCCGTCCTAGACGCCGA
GCCAGCACCAAGGGAATAAGCCTCGTCGATGACAAGGACACAGCCCTCGGACGCTTTCAG
AATGGCTCGGGTTTTGGACTCGCTCTCGCCGATGACGGATCCGACGAAGTCCGACGCGGT
CTTGAGCACCACCTCGCCCTTCGAGAGGAGGCCGAGGTCTGTCAGAATCCCGGCGTAGAG
CTTGGCCACCGTCGTCTTGCCCGTGCCCGGGTTCCCGATCATGCACCGGTTCAGCGCGAC
TCCCCTGGGCGGCTTGCCCGCCTCCTCGAGCACAAGGTTGGTCTTCACCAGCTCGGCCTG
CGCGCGCACCGCCTCCTTCACGCTGTCCAGCCCGATCATGTCC
>NODE_17004_length_1242_cov_696.397776_g13810_i0
GTACAGCTGGCGTCTCAGGAGTATGTGGTTATGATTTTAAGCCTTTCATTATGTTACTAT
TAATATGACTGCCTTCTACTGCCGTACGTACGGCGCAGAACTATGGGCTATTGACAGGTA
GTAATAGTACTATGTAATAGTTTTCTGGGGGATCATAGGTCATACTAGCCATAGACGCAG
AAACCGTGCACAATCCGCTCACGCTCAAATATCGTATACCAGCAGCTACCAGGTACCAGG
TATAAAATATGTCAGCTACGACTTGTATAACATCGCCCGAAGACTTCGAGATCCGGAATT
TTTATGTACCACACAATACCCGCAGGCAGCACCTCGTCTTCGTCTACATCTATATATACG
AGAACATAACCACGTGCTTCGTACCTGGTGTATACCTGTAAAAAAATCATATTCATGTAC
TCTGTACCTGGTATGTTTCTCAAGGTCAAAAATACTTTCGTGTTACTTTCTTTTCTGGTC
ACGTATCGATATACGCATGCAGATATATACATGAACGTTACTATTATACCTATCAATAGT
ACGAGAGCAGTGTAGTATTAGATACGATATGCACCAGGTATATCAGGTGTGTACGTGTGT
ACTCGTACATATGGGTCGCCGTCTTGTGGACTCGTGCGCATGTAAGGGCAATCGCAGCAG
GGAGTGACGGACGTACAGCACCGCTTGGTCCAAAATATAAGGACCATTCGGACAACTTAC
GGACTGTACTTACAGTATATAGCGGTGGTTGACGATGCGATAGGTAGACGGAGACGGACG
ATCGTATACTATGGGGGTGTACGTACCACTACGTCGTACGAATCACGAATCATTTACCGT
GTACCGTGTACGTAGATATTATATGATGCAAGCACTCACGTGTTTGATAACTTGGTGCGC
TTCCGACAAGTTGATGGGGCTCTGCATGTCACCGTAGCAGTCCTCGAAAGTCTCCCCCCA
GTCGGTTGGGCCGTAGGGCGTTTCCAACTCCTGTCCCTGCAAGTACGTCCACTCAGGCGG
CGCCTCTGACTCCTCAAGCCTTCGGTGCTCCTCGGTGTACAGGAACCCCACTATGGCGCC
GCTGGCGCCAATGAGCAAGACCACCGCCATCGTCACCGCAGGAGAAGGCATACTAGCAAC
AGCAGACAGAGGCAAAAATCAAGCTTGCTTGAGATTTGCTGGTCGGTGGGTTGCTGCGGT
GGACAGGTGGAGAGGTGATGGGAGGAGTGGTATGGTGGGTGG
>NODE_17005_length_1242_cov_108.634731_g13811_i0
GACGCCCCTCAAGTAAAACTCCTGCCCCTGGCTTTTCAAGCGCCTCGAACAACTGCGACC
AGCCTCGTCGGAACATGACCACCCACATGACAAAACAGAGTGCATGAAGAAGGCATACTC
TAGGTGACCACCTAGATGAGAAAGAAACAAAACCATGAGGGAGACATGCCCCAAGTGAGA
GAGACCGATGCAACGTTCTACAGCTTGACAGTTCTCCACCTTGTGGTGTGTATCCACCTA
TCAGGTACAAGGCATATATTAAACCCGGGGATGTGATCAGGATGTCCCCGGACGGCCACG
GGCCGAAAGAACGATGCCGGAATGCACGGCAATGGTCGGAACGCGACAAACAAACAAACA
CCTGTGACGCAATTTTTCGTATTTGTCTCGCCTTCTGCCCCATCCCCGACGTTCTGAACT
CCTGCTCCTCGGGGGCTTTCGTTGCAACCATGGCGGAAATATCGGCAAAAACGTGAAAAC
TGCACGTCTACAGCAACAGTACTACAGGAGCTACGGCAGGCCCACTACAACGATAAGCGT
GTGACGTACCAACCCTTACCATGCCTTGCAAGACTTAACACCGTACCACCCCTTGCAAGA
CTCGTATGTTAACACCATCACTTGCAAGACGCATGATATAGCATACATGCCTTGCACAGA
CTCGCACCATAGCAACCCGTGGAGGGGTCAAAGCCCCCAAGACGCAATGGCACAAAACCT
ACTGCCAGATCATGCCACATTATCCTTTGCAAGACCCTTACCACACCAGCCATCCCTGCG
TGCCACGCCACCTCTCGTTAGACTCGTCCCCTACCACCCTTGTGTAAGACTCATCCCATA
TAACGACGTACCATCCCTGGCGAGGCTCATACCATATCGTCCCTTTGCAACTACCTAGTA
ACTGCCTACACGCCACGTGCAGCGCACACCGTCTGCGATGCCCGCGACAAACCCTACTGA
CTGCGTAGCCTGCACCCCGATCACAACTGACTGCACCCACACGTTGTTCCACGACAAACT
ACCTGAAACCAGATGAGGAAATATGTTGCTCTTGAGATAAGGGTAAACCTCCTCTGACTG
CTTATCCGATATGTTGGGCCTTGTTCCTACAGCTGCAGTGGTGGTCACAACCCCCCATCC
CTCTCCCCCCCCGACCTACTTCCCCCCGACTGCCGCCCTTCAGCTCGACTTCTCCCTCAA
AACAGTCGGCCTACAAACCTTAATATGACGCACGGCAACGCT
>NODE_17006_length_1242_cov_86.393499_g13812_i0
GGGGGAGTTGGAGAGGAGAGGAGAGGAGGGGGGTACCCCAATCGATAGTTGCGCGTTTGC
GTTGGTGCGCTCGCATTTTGTCTTCATCTACAGCAGTATGTGTAATTCATGTGTGCACGC
GGTTTTGGCTCACCCGCTCAGATCGTCTATTAAATGGGCATACGTAGTGCAGGGTAGTGA
GTGGCTCGTTCCGCCGAGTGCCCCCGCTCAGATCGTCTATTAAATGCGCATACGTAGTGC
AGGGTAGTGAGTGGTTCGTTCCGCCGAGTGCCATTGTAGTCGAGGATGGGGTGTGGGATG
GGTTGGCGGTTCGGTAGGTGGGTAGAGGATGCGCCAAGGAAAAAGAGGTTGTAGTCATCT
CGGCAGTAAAAGCCACCTTCATGTTCCAAGCTGCGCCTCTAGTTTCGAGTTTTCCTGTCG
TTGTTGTGGTTTGTTTGTGTACAAAACGCCCTGTGTGCCTGTAAAAGGTCAAGGGCAGCA
AACAAAGTTATTTTTTTCTTTTCTTTTTCGTTTTATTTCGTTTCGTTTCGGTTCGTTCTT
TTCCTTTTCCTTTTGCCTCCGGCGGCATATGGTGCGTTAGAGGACACCATTTCGTGCTGC
AGTAGTAAGAAACAGAAACGCTGACCCAAGCTGGGTTTCTTATTTGGTAATGTTCTACAC
GAAATTCAGCAGAACGGCTTCCGGATTTATTGTTTTCCTGTGAATCTCAGCCTTGATGCT
CGTTTTCTCCGTACGAAGTAGGTGTCTTGTATTGTAGGGCAAAAGGCCAAAACAAACAAA
CTAAAAAAAAAAAAAAAACGCGGTGGGTTTCATGGTTATCGTGTCCCAGCCGCGGCAGGC
AAGAGCCAGGTATGAATTGAAATGTTGGGACGACAGTACCTACCTAAGATGCACGCGTTG
TGGGATGTATACTTAGAGATTCGGTGGTGGTGGTGGTGGTGGTGGTGTCTGCTGCTCGTA
GCGTGACGTTTTGTTCGTGCGATAGAAGCATTTGTCGTTACACGGACGCACGCAGCTTCT
ACTACTGCTGTCCCCGGTTTGGGGGGGGGCGGTTGAACCATCTCCCGTCTGCTGCTATTG
CTTAATATATGTTCCTTTGTACGTACCCAAGCTGTTTACACAACCCAAACGACGAGCCTA
AAGGCAAAAGCTTTCTTTGTGGGGCCGAGGTTTCACCATCTTCTATGGCTTTTTTTGAGG
CATTAATACCAAAAACGACCGTGCTGTCTTGCCTAATATTAT
>NODE_17007_length_1242_cov_66.189906_g13813_i0
ACGCCTTTTCTCAAGTCCAATCCCTTTATAACTCCACCCCACGCTTTTGTGGTAAAACTA
CTTGGAATTAGTGTGGGATATGCTTTTTTCGAAACTGGTTAAGACGCCCCCCCCCCCAGG
TGGATTTCGAGCTACACTCTCCACTCCAGCCTACGGTGCAGGAAACACCGAAGTATCTTG
CCCCGCATAATTATCCGCCCTTTGGTGGACAATTCCGCCGCATTTCCTAAATGCGGAGGT
GGCAAGACAGGGGGCAACGGTTTCACCCCCCACTCGAAAAAATGGACCACTCAATTGTCC
GCCCCATGATGAACAATTCCGCCGCATTTTCTAAACGCGGAGGTGGCAAGACAGGGGCCG
ACGGTTTCATCCCTCACTCGAAAAATAGGACCGCTACATTGTCCGCACCATGAAGGACAA
TTCCGCCGCATTTCCTAAACAAGGGGGTGGCAAGACAGGGGGCTGCGGTTTCATCCCTCA
CTCGAAAATTTGGACCGCTCAATTGTCCGCCCCGTGATGAACAATTCCGCCGCATTTCTT
AAACGTGGAGGTGGCAAAAGACAGGCGCCGACGGTTTCATCCCTCACTCGAAAAAAACGA
AAAAAAAAACAATCAAACTACCCGCATCCAATTCACACTTGAAAAAAAAGGGGGAAAAAA
AACGAAAAAGGGACGCTACCTAATCCGTCCATCCATCCGCCCGTTTTCAAAAATGCGACA
GCGGACAAAAACAACAGACCAAACCCTCATATATCTCAGCAATTTCACTCATCCGTTTTC
AAGGACAAACAGAAAAAACGGACACAATCGAACCTCTTTCCTCTGCACACCAAAATAACT
CTCTCGAGGCGTAAGAAAAGCCTACAAGCATGCGCCCGGAAACCCCAACCAAGCGGATCG
TGAGTTTTCCTATTATCTGAACCCCCCTTGTTAACTCATTGAAGCTGTCACCCATATGCA
AGTCCGCCTCACAAACGGTTCTCAGTAGGATGCAGCTCACCCTTCATGTGACTCGCCGAG
CACCTCACGGCGCTTCGCGCTTGGTGGTAGCGATGTCTGCCTGGTCGGTGAAAACCCGAC
ACGCCCCGTCCCGGCGTTGTAGGGATGCGAGGGTCTATGGTCGTACGACTACGGCCATGC
ATGACACGCGGCTAATGAGTACACCCCCCCCCTTCACACCCAAACCCCTATCCCAACCAG
GCGGCACTTGGAACAACTCAAAATAGAGGATTTGTTGACTTC
>NODE_17008_length_1242_cov_38.649273_g13814_i0
GAGATCTGGACGGGAACGCTTTTGAGGTGCGCCTCGTTTGAGTTACATGTATCTAGCTTA
TGCTTCAAGCTTGCCCCTGGTTTTTTGCTACATTGGCAGTTACGGCGGGTTTCGATCCCG
TGTCCGACAAAGGACATTGCGGTTGTTGGCTGCGCCATGCCCTATAACAACCCGGCAGGC
CTGGCGGCCTTCACGAGAGCTTCGAGTTTCCCGGTAGGCTGGCGGCATTCCCGCGAGCCT
AGTTTTTTCTTTAGTATGAATGCGGTGAACCGGCTTTCTTTGATTCGCCTCTCGCTCTGG
GGCCATTCATACCCTGTAAATGCCGCCGCAAGTTGTCACTACGATCTATATGCGTATGGC
ACACCTGATACTTGGTGCGTTTTACGAGCTTTGTTTCATGGGACACCCCAACTGACCACC
CGCAACACGAATACGGTACTTTGTTTTGGCGGCATTTCGGCGCCCCCCGTGGCATGTTGT
GGTAGATAGGAGCGCTGTTGCGGACGCCCAATTTAGCGCAGATCGGCAACGTACCGCTGA
TACTGCCGGGCGTTACAATTGCGGAAGGCGTATCACGGACATCCATGCAGCGACTATATT
GATTAGACTGCTTCTCTCGTTGTGCTCTGAGCTCTGTGAAGTTTGCATGTGGATCTCGTT
TGAGGTATTAGTAAAACAGAGCATAGAGCCGCTGGTGTACGAGATGATTTGAATGCCTTT
ATGGTGTATGCACAACAACCGAACAGGTAGCATCGCACAAAACAATGTCCGCCTATATAG
ATCCGACCGCCCTCACGCATTATTAGTCGATCGTTGGTCTCATCCCGGTGGCGCGCCTCG
CCGCGCCGCGCGAATTCCGCTCCTCTGCTTAAGCAGGGTACGAGTATTGTGTTTGGCTCA
TGGTGACATTGACCGGTCACTTTATTTTCCTTGATGCGCTATCGTTCTAAGCAGGGTATT
CTGTTTTTTTCTATGATACCATCGACCGCCCCCTTTCTCTCCCTCGATGTTCGATCGCTC
TTTGTCCGTCGCGAAAGTTTATTCAGCAGGCTGTGTGAGCGCGTTGCGCGCGCTTACAGC
TTGTCGACAACGAAGCCCTCGAGGGGCGGGACAGAGGAGAGAGCCCCTTCGAGGCGGATG
GAAAGGCTGCAGGCCGGATCGTCCGCGGACCGCAGGGTGAAGCTGGTCGAGGGTGCTTAC
TTATGCAAGGGGCCGGCCAGAGGGGTGGGCGGGCAGGCGGGC
>NODE_17009_length_1242_cov_38.512404_g13815_i0
GTACTCATATCGTGCACGGCCGTAGTCGTATGACCATAGACAGGGGGGGGGGGGTGCCTA
TTATGATGAGAGGTATAAAATACCTGGTACATCGTAAGAGAGAAGACTTGGGGTAAGATA
GTTTCGCAGTGAATCGTACGGCGCAGAAAAAGCAGGGTAACACTGAATAACAAATGCACC
CCTTGAGAAAGGTAGCAGTGCGCAATGCATCTATAGCGCGAGGTTTTAGCTTCGTGGGGG
TGTCTGGGGCTTCCACGGGTGACTGCATGTCTGTAGCGGGTGGTGGGGTCTGCAACCAAG
GCAACTGTTTTAACACACACTTTGCATCGAAAAGATGACTGGTGCCGGTTTTTGTGCTCT
ATTTCGTAGCTTGAAACTGCGGGATCTATCGTATCTATATGGCAAGAGTCAGTCTTACCT
CGGGATGGTTTAGGTGTGTACGCGTTGTATGCGTAGTGCTTACACGCATTCTCTGTCTCT
AGGAAGAGGCGGAGGGAGCGCTTGCTCAACCGCGCATGGAGAGCAAAATGCTACCAACAC
AACTATGTCCGTAAATACAAGGTCCGTTTGTTTTTTTTTCTATTATATCCAAACGGTCCT
TTTACATGTCGGGACATGGTGGTACGTAGGATACGGATCTTTTCGGGCGTATCAATGCCT
CTTTTCGCCTTCGTCAGGGCTGCTTTTCGCTTTAACATGCTAGTTTTAGGGTAGGGTGCG
GTCAGTCAAGGGATCAAACGGGGGTTTCCTAGCATATTTGGTGGTGTTTGCTGGAGAGGG
GGGAATCATGAAGGTTCTTATGTCGTCCTCGTCGCGAGGATCGTGATATATTGTGTCTGC
AGATGCGAGCGCGGGGTTCAAACGCTTTTTGGACAGGCTACAATAAAGCGAACCAGAACG
AATGGAGGCATGAAGAAAACACAAATTCCAACAAGACCACCAGCGAGTGTGTATGATATC
ACATGTACAGTGCAGGACACCTAATAAGAAACAGGAAATCTGGCCCAGGCTGGATTTCTT
ATTTGAGAGAGGGTGCTTTCCACACTAATTTCAAGGTAACGACTCCCGATTTTCTTATTT
GCCTCCAGATATCAGCCTGGATTTCTTGTTAGCCTGTTTCTTATAAGGTGTCCGGTACTG
TATGCACGTAAGGCGGTACGGCAGTACACCGAGTGTTGTCATGGTCTGATCAAGGAATAC
CTTATTTTTTTTCGTTTTTCATTTTTTTTGCCTCGAACCCCC
>NODE_17010_length_1242_cov_30.038494_g13816_i0
CGTTGCTCCACACAGCGTGACGCTGGGCAGCCTCAAGGACGATCACACTAGATAGGTACT
ATTGAAAGGTGAGCCTATTCCCCCCCGATAGTGGCAGCATCACCACCTTCACCTATCGTT
GCTTGTGGAGAGGGAAATAGGACTGCTGGCTGTATCAGTAGAGCCCTCTTGCTGTACATA
CATGCTGCTGCTGGAACACAACAGCGGAACAGCACCAGTCACCACAAGCACGATCGCAGA
AGAAGCTACTCGTACAGCAGTGGCAGCACAAGTATGAACCTTATTGAATACCTTTTGCTT
TTTACGACAGCTCGATGTCGCAAAGGCTTACCGGTATACTATAGCAGTTTTATACCACTC
GAAATGCCCCCCTAAGCCGCAGGCCCGTTTGCTTGCCCGGTCTCCCACAGGTGATGAGGG
TGACTTTATACGTAGCTGCGGTGTAGAACCTACAGCGAGTCCGGCAACTGCCGTAACACG
GTAGCACCCCTACCTCTATTAATAGTAGACCTCATGGCAGGTTAACTTTATAGCCGTCGT
GTAGAGGTCACTGCAAGTTCGGCGACACATCTACCTCTCGTACGTACGTATAACTTGTTG
AACTGATGTTGACCATGTTCCCTCTTGTGCGTCCCTCTTTTTTCACCTCTGTACGTACGT
ATATACGTACGAGAGTACCTGGTTTTCAGCCTCTGCAGCTCACGCAGATTTACGTCAATC
GGTGGCGTGCGCGGACCCGTGGGTGGAGCGAGACAGCGATGACTTCCAGCAGGAGGAGGA
GGCATGACACCCCAAGCCCCCCCCCCTCGCGGAGAGCGAGGCACGACACGCCCAGCCCGC
CTCGCTCTCGCCACCGCTCGCCGGAGCATGAGCGGCGGCAGCAGCAGCAGCAGCAGCAGC
AGCAGCAGCAGCAGCAGCAGCAGCAGCAGGACCGGGGGCGGATTGACCACCACGACAACC
GGCCCGGGAGATCTCCCCCCGGTGAGGGCAAGGGCACCGACAGAGGCGGCGGTGACGCGA
GCAGCGACAGCGACAACGACAACGATAGCGGCGACGGCGGATCGAGCGGCCGATCCAAGA
GAAGAAAAAAGGAGAAAAAGGCTAGCAAGAAGGCGAGCAAGAAGAAGAAGAAGTCGAAGA
AGGACGACAAGCGCAAGGAGAAGAAGGCCAGAAAGAGCGGGGAAAGGAGTGGGCGGGGCA
GCCGTGGCGACAGGAAAGCGGACGAAGAGGAGGACGAGGGGG
>NODE_17011_length_1242_cov_29.119760_g146_i29
CACGCAATGAAAAGGCGAGAGACAGATTGGGTTATGGTGAGAAAGCGGAGGAACAAATGC
TCTACAACCGCGCCGGTTGTTGAGCACAGTTGCGACGGCAGGATGTTCCGGACCCAGGGC
CTTCTCTCGTATGGCTTGTGACCGCTCATAAAGTGGCTCGGCTTCCTCATACTTCCCCTG
AAGCATATTCGACAGCGTGACAGGGTCGCGTTTTGGTGCAAGTGGGATCTAGAACTGCGG
ATGAACATTATTTTCTAGAACCATCTAGAAGCGTTGTTTGGCTCTCACCTGGGTTTTCAA
CAACCCCGCCCGGTTGTTTAGCGTTATGGCCACATTCGGATGCTCAGGGCCGAGAACCCT
TTCGTCTATCATCTGACACCGCGCATAGAGTGGCTCAGCCTCCGCATACTTGCCCTGGCT
CTCCAACAATCCCGCCCGATCATTGAGCGTTGTGGCCACATCAGGATGCTCCGGGCTCAG
CACCTTCTCTTGTATGGCTTGTGACCGCTCATAGAGAGGCTCGGCCTCAGCATACTTGCC
CTGACTCTTCAACAACCCCGCCCGGTTGTTGAGCGATTGGGCCACATCCGGATGCTCCGG
ACCCAGCACCTTCTCTCGTATGGCTTGCGACCGCTCATAGAGTGGCTCGGCCTCAGCATA
TTTGCCCTGCTTGTGCAACAACCGCGCCCGGTTGTTGAGCGACTTGGCCACGTCAGGGTG
ATCAGGCCCTAGAGCTTTCTCGCGGATGGCGAGGGAGCGCTCATACAGCGGCGCGGCTTC
CTCATGCTTGCCCTGTGCGCTCAACAACGCCGCCCGGTTGTTGAGAATTTTGGCCACGTT
TGGATGATCCGCGCCTAACGATTTCTCCAAGATCTCCTGCGTCCTCATGTACAGCGGCTT
CGCTTCCGAGTACTCGCCCTGCGCTCTCAACAACTCCGCCCGGTTGTTGAGCCACACAGC
GAGATCTGCATGCTCTGGACCCAGTGCTTTCTCTCCAATAGCGATAGCTCTAACGTATAG
CAGTTCCGCTTCGTCGTACTTGCCCTGCTGCTTCAACAACAGCGCCCGGTTGTTGAGCAC
AGTTGCCACCGCCGGGTGCTCCGGACCCAGCACCTTCTCTCGTATGGCTTGTGAACGCTC
GTACAGAGGCTCTGCCTCGGCGTACTTGCCCTGACTCTCCAACAACGCCGCCCGGTTGTT
GAGCGACTGAGCCACGTCAGGGTGATCAGGTCCTAGTGCTTT
>NODE_17012_length_1242_cov_28.335329_g13817_i0
CTCACTCCCCAGCTACGCATATAGAAATAAAATAAAATAAACCCCATCGACCGACCGTTC
CACAGAACGTTCCACCGACTGTTCCACCGACCGTTCCACCGACCGTTCCACAGACCGTTC
CACCGATCGTTCCACAGACCGTTCCACCGACCGACGGAAAGTCCGCCGATTTCCGAGAAA
GGTTAAGGTTTTGATGCCACCACCTAACCTCAAGATATCAAGGGAGGCGTGGGGCACATA
GAACCCCCCCCCACAAAGGGGGGAAAAGAAAACACGCAACAACGTCACTTCAAATAAATA
CCTACAGATAGGTGCACGAGGGTATTACAAGGGTGTGGACATCCTTACACAGAATTGTTC
AAGACCCGAACCAGCCGCACAGCACAGCACGACACGCTCTCTCTACAACAGCTACAGCTA
CAGCTACGCTACAAGCGGGATGTGAGCAGAAAGGGGCCATCAATCAACCACGCGCCAAAC
GCGGTGTGCCGAAACAGGTCCGCTATTTCTTCTTGAAAAAAAAAGGGGGGGGGGGGGGGG
GGACGATTGGTCCACTCTCCACGCTGCGGTACCACCCTCCACTCCGGGTTGCGTTGCATG
CGACACCTGCCCTGCCGACAGGGCGTGAATTGCATACCGTAACACTGCCACCCCCCCCCC
TCCCCGCGCCCTACTCCGTGCTCTCAAAGTCTGGCTCTGAATCCGGGTCGGGTTCAAGTG
GGTCGCTCGACTGAGCCTCGCCTTCACCAAACTCTGGGTCTGGCGCAAACCACTCTTCTC
TGTCCCCGTTCGCCTCATCACCCCCTGCCCCCTCATCTCCTTCTGCTCGTTTGCCGAAGG
GGTGAGTGCTCAGCCTTGCCGACCGAGGTTTCCGCCCCGACTTGCTGAGTTTAGTCGATA
ACCGCCTGAATTTGTCCCCTTCCGTCGACGGTTCCTGGGAGTAAACTCGTCGAACATCCT
TGAGGAACGCCGTGTACGCGTCCATCGGCAAGTGACCTGATGGCCGGCAACCACTTGTGC
TTTGCTTGGCTGAACTGAACACAGCGGCACCCCGCACCAAGTAAAAAGAAAACCCGGCCG
CCCACAGCCCCCTCGCGTAAGCGCCGTCGAAACATCGCGGACGAGTGAACTCCTCCAAGT
GCCGCAAGAACAGCGCCGGTGCAGACCACAGGTCCACCACCATCACGGGGGCCACCGCGT
CCGACCTTAGCAGGGGCATACCGTCCACTATCTCCCCACCCC
>NODE_17013_length_1242_cov_26.614200_g13818_i0
AGGGAGAAGGCGCCGAGGTGGACGCGGAGGAGGTGCGCCGGAAGAGGGCCCAGTGGCTGC
ACCCGAGCAGCGATGCGCTGGCCAGGTTAAAGGCGGCCGGGGCTTACGCCTACGCCACCT
CGGGGGGCACCGCCACTGGCGGCGGCGACTTCTGCCGCGACAACTTCCTCCACGGGCCGA
CCATGGAACGCTCGCAGCAGCTTCGGAGGCAGCTGTCGCGCCTGGTGGAGCTCCGCTTCG
GAACCGAGCCCGGCTGGAAAGGGTGCGGCGACAACGCGCAGGCACTGCGACCGCCAAACC
GGCGACAGTCGGCGGCGCTACGCCAGGTTTTGCTGTCGGGGTTGCTCGACAACGTCGCTC
GGAGAGCGCCAGCGGGGACGGTGAAGGCCGGCACCAAGCTGCAGAGGGACTGCGCCTACC
TCAGCTCCAACGAAGCCATCACGGAGCCGCTCTACATCAAGAGCACCTCCGTGCTCTTCT
CGCGAGACCCGCAGGAGTTGCCGGAGTGGGTGGTTTACCAGGACATCGTCCGCGGCGAGC
GCGAGGGCGCTCCGGCAAACATGACGTGCGTTTCCGCCATCGAAGCCGCGTGGTTGCCGT
CTCTCGCTGAGGGGTCGCCCCTGCTCTCCTTCTCGCAGCCGCTGGTGTCGCCCGCGCCGA
CCTATGACCCTTCCAAGCACGCGGTTGTGTGTCGGGTCACCCCGCGCTACGGCGTTCACG
CGTGGGAGCTGCCCCCCTACCTGACTGAGCTCGCCTCGGCTGCGCCGGCTAACAGGCCCG
ACATGGTTTTCCGCTGGTTCGGAAGGCTTTTGTTGGAGGGGGGAGTTGTGGACGGGTGTC
TGTCGGAGCTTAAGGCGAAGGAGATGCTGAACGACCCCCCGTCTCTGGTGACGAGGGAGA
GGCCGGCGAAGAAGGTGGCCATCCTGGTGCTAGAACTCAAACGGAAAGGGGTGTGCTCCC
TGCCCGCCCTGGTGCAACAGTGGCGCCGAGACCGGACGTACCTCAAGGGGTCCGTCGAGC
TCTGGGTGAAGCTGGGCTCCAAGCAAGAGTTCGAGAAAGTGTGGGCAAACGCTATCAAGA
CGGCCGTCCTCGCGTTGGCCGCTAGCGGCGGAGGGGTTGGCAGTGGGACCACCGCCGCCG
CCGCCGCAGATGCTCAGGCAGATGAAGCAGAAAGACCGCAAAAAAAAGCGAGAGCGTGAT
GTGACGCCTTTTTTCAAAGCGAGGAGCGCGAATAACATTGCT
>NODE_17014_length_1242_cov_25.929855_g13819_i0
GTACGACTGCAGTGCGTATATAGCAGCCTGCCCCGGGCTCTACCCAACTTCTTGACTCCG
CTAATTTGCCTTGACCATTGTTGCCACGGGTGTGACTCCTCTCACCACTTCTCCCGGCCT
ACGTTCCAAGCTTTCTTCTTCACAAGCTCCGGGTCCGAACTACTACACCTACTGCTACTC
TACGCCTGCTACTGCTGCTCCTGCTCCTACTGCAACTGAATCAATTCTGAATTGCCAGCG
TTCAAACATGGCAGGATACGCGCAGCATGAGCAATCGAGGAGCCATGCTAGGTTCGAGGT
GAAAGCGGCGGGTTGGGATGACAAGCCGGTAGTCCGCGGCATCACCTCCATGCTCGAGAC
CTGGATCACAGGCCAGGACTGGTGGAGGCCGCCCATGAACGGGCCCACCCTTGACTTCGG
CTGCGGCACCGGCTGCCTCACCATGGCTCTCCGGGATGGCCTAGGCGGGCGGGTCACGGC
CGTCGACACGAGCCGGGCGATGCTGGAGCAGCTGGATATCAAGGCCAAAGGGAGAGGCGT
TACCACCGTCGCCATTGAGCTCACAGGCCCAGGCCAACTCGGCGAAGGAGCGGACGACTC
GTTCGCCCTGGCGTACACGAGCCTGACGCTGCATCACATCCGAGAGTGCGAGCGTGCCGT
GTCCACGCTGGCGGGCTACCTCCGCCCAGGCGGGCGGCTGCTGGTGTTCGACATCGAGGC
AACCGACGACGCGCACATGTTTCACCCGGCGGGTTTCGAGCTGGGCAATCAGCTCGAGCA
CCATGGCATCCGGGAGGGAGACCTAAGGGCTTGGTGCGACAACACGGGGATGCTCGAAGA
CATCCGCGTGGACCGCCTTAAATTTAGGAAGGGAGAGGGGGAAGACGCCGCGTTCGGCAC
CGGAAAGGAGTTCACGCTGCTAGCCTTGTCCTGCGTCAGGATTGCGGAGGGGGCGGAGGC
ACGAGCAGCGCGGAGCAGCGCCGCTGAACTAGACAGAGCCGATAACTGCCTGGCGTGCAA
GCGGCGCGAGGTCGTGTTCGAGTGTGTCCCGTGCGGCTGCCATGCGTTCTGCAAGGCGTG
CGCGATGAAGGTCGCCACGGGCGGGCGGTGCAAGAGATGCAAGCAAATGTTCACAGACCT
TAAGCGGCTGCGGTGATGGGAGTAAATGCCCCCCCCCCCCCCCTCGAGCGTGAAGACAGC
GCCGACTTTGATACGACGCTGTGTAGGAAACGGGGGCCAAGG
>NODE_17015_length_1242_cov_21.943541_g13820_i0
CTGTGTTTTGAACCTAGACTGCATTGTGCCCCTTGCATCGGATGTGATGTGCGAAGTCAT
CTGACTTGCCTCCGACAGCGAGTGTACTCCGGCTATCGCGAACTCATGACGTCGACCTCT
TTCGTGCCAATCTGCAATGCTTGTCTCACTGAGATCGAAGGTGGAACACAGGGGTTTCTG
CTGTCCTGCGGTCACTTCATTTGCCGCGGGTGCTGCCGAGGGGCCCAGCAACCATCTGTC
TGCCCGCACTGTGGCAGTCGCGGGCGTGCAGCGGAACTGGATCACCCTCCAGCCGAAGTT
CGAGACTACCTTCAGCACCCATCAACGCACTTCAGGGCGGTCACCGACGTGGTGATGTTC
CAGCTTGACCATTTTCGCTCTGCCGCCAAACAGGCCGGTAAGGCGCTGCACGAGGTCCGG
CTCCTCTACTCCCGCGAGGTCAAACGGCGAGAAGAGGCTGAAAAGGAGACCCAAACTTGG
CGGCAACGAGCGCAGACGGCGGAGGAAAACGCTCAGGCCAAGGGGAGAGACGGCTTCGGG
AGGGGGGCATCGCTGAGCGCAAGCCTGGGACGAGATAACACGCTGGTAGATCGCAGCACT
GCTAGCGGCGGCGTCGGCGACGGCACCGTCTCACCGATCGGGACGCTCAGACAAAAGTTT
TTCGGAGCGACGAGAGACGAGCAGAGAACACCAGCAGCCGGCAGCACCGGTAGTGCGCCA
CCGATCGGACTTTCGTCTCGTTATGACCGTTCCGATGGCGGAAGAGACAATACGCCTCAG
GACCGACGAGTCATCATGGGGAGTGATGCAGCTCCCCTCAACAACGGAACTTCGCGATCG
TCTGTTTCGGCCGAACGGGGCCAACCCCAGTCTCGACCAGTCGGAGCGAGGGGGCAGCGT
CCGCAATCAGCGGCGGGGAAGGCACCCAGCAGAGCAGCCGCGGTGGTGTCAAGAGCATCC
GACACCGGTGCACGGCCGACGATGTCGTTCTCGGGGCCTTCGCCGGCTCGCCCCGGTGCA
CGCAGTGAAGCGAGGAAGCCAGACACCCCGCGGACAGCCTTGGGCCAGCCCTTGAACGCA
CCCTCTTCTTCGCAGCAGCAGCTACGTGTTGCGTCTGGGGAACAGCGACCGCGACAATGG
ACGGCGGAGACGCCGCAGCGAACGACGGGGGAAACGCCGCAGGTACTGGGAACGCCCGGG
CGCCCTGTGCGCCCGGCCTGGCAAGACGGTCACAGCCCGCGA
>NODE_17016_length_1242_cov_17.041061_g13821_i0
CCCTCCCTTCCCCCTCCTAAAAACAAAAACCCATGCACAAAACCTGCCGGTATATTGCTA
CAGCCAACCCTTGCTTGGTTTGAGTGAAAATACACACACACACACGCACGACGAATCCAC
TCTCAAGCTTCAGAAACCCACACATACACGCCGCTGCTGCCCCCAACACCAGTTTTTTCA
GTCAAGTCATTCAGCCAGCTATAATTTCCCCTCAAGAGCGTCCACGCCGAAACAACAAAC
CAATGCAACGAGCACATCGCCACGAAGTCAGCGCGGCAAACAGGCGAACAACAAGTACAA
AACATACGTACGTTTCCCCTCTCTTCTCTACTGGGTAATAATTTCTGTGCAACACCAACA
CCCAGCGGGGAAAAAAGAAGAGGAGGAGGAGGTACGTACACGCGACTGCACGCCAGACAG
CACTAACTTCCGGCAACCGTCCCAAGTCGCTCGCTGCTCGTACCATACATATGTACCACC
ACCACCCGAAGCTCTGCTACTACGCGTTCGACGAGACCGAAAAAAAATTAAGGCCTCGTG
GTGTCGGGGGGGGGGTAGGGGTGGAGCCAGCAGCACTTTATTTTCTCTCTATGCAAGACG
CAAAAAAGTCTCATTCTTATGCGAGACGCAAAAATAACAAAAAAAGAATGAGCCCCGATA
AGAAGCGGGTGGTGCACACGAGGGACGACGCAGCTGGCTAGATTTCGGGACGCTATCGCC
GAGGACACAAGCAAAAACCGTCGGGGGAGATCGACGGTGAGCAAGATGAGACATTTATAA
CCAACTCGCCGAAGCGCTCTTTCCTCTTTTTCCCAAAGACAAAGGCACAGGGAAGAAGGC
AGGAGAGAGAGTCAAAAAAAGAAGAAAACGAAAAAAAAGAAACACATGAAGAAAAAAAAA
CAGACAAGGGCGACGATGATGTCACGACGGCGGCGAAAGAACGACGACCACGACGACGAT
AAACGCGCAAGAAAAAAAAGGACAGGAAGAAGAAAAAAAGAAAAAAAGATCAAGAAGAAG
AAGAAGAAAAGACATTGAAAACACGACAAATTTCTACTGAAAAAAAAAACGAATAATAAC
GAAAAGTAGAACTGGTGAAAACAACAACCCTACTAAACTCAAGACGAACCGTTGACATTT
CTCTGCCAACAATATACCTGCTGTTGGTACACGCAGCAACTGTACAAACACCAAAAGAAG
ACACGCACTCACATTCCCCCGCTTCTCCGTAAACCCTCGCTG
>NODE_17017_length_1242_cov_14.617622_g13822_i0
TATCGGCACTTCACAGCCAACTGGCAACGCCTCCACCTTTTTTCCCGTCATAGGTGCAAT
TTTTACATGCGATGTTGCTCTGATCCCTTCCTCTAAAATCACCGCTGTCGCCCTCGTCGT
TTTTCGCTGCGCGTCCTGCATCGCGCTCGCCACCATCCCCCACCACCCTGGGCTCCCCCT
CCACCCGAACTGCAACCGCATGTCCACGACAATATAATCTGCTATCACGTACCCGAACGC
CGCCGCCCCTGCCGGGTCAACCCCAATTTGCCGAAATGCACTCTTGACGTCCATCTTTTG
GATCAGGATCCTCCTACCTGTGCCGAACTTGGCCCGTAACCCCAGAATCCGCTTTACAAT
ATCGTTCATCACTTCTGCTAGCTCGCATTCCGGAATCTTACTCCAATCTGTCGTTTCATT
CACCGACCCCCTCTCTCCTTTCTCCCTGTTGCCCCCAAACGTCATATCGTGCACTATTCT
TCGCTTAGCCTTTTCTTCGACCACCCCCACCGGTGATATCCTTAGTCCCCGAATAACTTC
CGCTTGTTCTAACGGAAATACCAACGCTCTACCTCGTACCACGTCCGCGATCACCTCCTC
CTTCACCTCCTTCTCGTATTTTTCCGCACTCGAGTGATTTCCGTACTCAATCTCCTGTCT
TAGGTCCCCTCCCGGCCCAACGTCCACTGGAACTCCCACTCTTGCAATATGTTCCAACCT
CGCAATGTCCGGAAATCCATGTCTCTCTCCGAAAAAATCCCTTATCCTATCCCCGTCCAT
GTGTGGCGCTAAGAGTTTGCCCCCCAAGAATCCCACTACCTCCTTCACTTCTCCCCCGTA
TCGAGTTAAAACCTCCCCGGCTATCTGAGCCACCGTTGCCAATATCCTTCTCTGTTCTTC
CGAGCCTTCCTTTGCTTTCGACAACCTATTCAACGCCGCTCGCCAGCGTAACTGCCCCTC
CCTTTCAACCTCCGTTGTCGTACCTGCTGTTCCCAGCTGTACTGATCCTGGTACTGGCCC
GATTGCTCCTCCCATCTCCCATCCTTTTCGTTCCATGCGTTCCTTCTTCTCCCTTCCCGT
CGCGGTCCCTTCCCTTTTTCCAAACTCGTCGACGGCCCCCCCCTCTCTCCTTCTCCTCGC
CGCCCCCCAGTTTGGCTCCGCTGACTCGCAGAGCCCGTACCCCTATTTTTTCTTGGCTGG
CTCCTCCTTCCCTTCCCCTTCCCCCTCCCCCCGCTTCCGTCC
>NODE_17018_length_1242_cov_9.940975_g13823_i0
CCCAGGGCCTTCTTTCCCGACCGCTTTTCCACCGGAGGCTTCCGGAAACAGAGAAAAGTA
ACGCCGGACAGCGCTGCTTATCGCTGAAGGAGAAAGAGAAGGAGAAGGAGGAGGAGGAGG
AAGAAGGGCGGCGGAACTACCATCGTTTCGTTCCAGGAAGAGGTCGGAGCCGGTCTTGCC
GACGAACACGCTGGCGAGCGAGTGCAGCGGCGTGGGAAGCGGGACGTACGTGAACCGCCG
CACGCCGAGGTGCGGCGACGCGATGGTCATGAACACCGACGGTTTCAAGCCCGCCACCGT
TTCGCCTTCCCTTGCCGCCGCCACCGCCGCCCCCCCTTCTCCCACGGGCGAGGACGACGC
CGGCGGTACGTGACCTTCCTCCGGGGCTTTACTCGTGCTGCTGCCGCGGGCGGCGGCGGC
GGCGGCGGCGGCTGGGGATGTTACCGTTGCCGTTACAGTTTCCGTTTCCGCTTTCTTTGA
CGTTTGAGCTGCAGCTGCCGTCGAAGTTGAAGTTGCAGTTGCACAGTCCGTTTCCGTTGT
TGCAGCCGTTACTGTTGCTGTTGAGGCGGTGGCCGAAAACCCGTCCGTCGATCCGCCCTC
TTTGACGCCGCCGCCGCCGCCGCCGCCGCCAACTGCTACCTCTGCCGCCACCGCCGCCAC
CGCCGCCCCCGCAGCTTCACCAGCAGCAGCAGCAGCACCCCCACCATCGGCGCGGTAAAG
AAGCTTCACGGCGTAGCGCACGTACAGCCCGCCCAGGCTGTTACCCACGAGGCTGATGCG
ACAGAGGGAGGGCGTCCTCTCGACTACCCAACGAATCTCCTTTGCCAAGCGTTCCCCACC
CATTGCCACGCCGTCCTTAGTCTTGCCCTGGTTGCATCGCGCAAGGTGCACGAGAACTCC
CTCCCCCCCTCGCCGATCCAAGCTCTCCTTAAGGTACGACAGGTCCTCCGGCGTCCCTCC
CAGGCCGTGGACTAGGACCACAAGATGCGACGGCGAGCTAGCACCCTCGCCCCTCGCAGA
AGCAGCAGCAGCAGCAGTAGCAGCAGATGCGTTTGTCTTCGACACCCTGCCACCACCAGG
TCGGAAAGGATCTCGTTGGAAGCCCCTCGCGGCCTCACCGGCCGCTTGACTTGGCGGTAT
CCCGCTCATCGCAAATGCGACGGTGCGGACGGCCAGCAAGAGCCCGAGGCAGGACAGCAG
GGTTACAGCGCGAGCTTCTGAGGGATGATACCAGCACATATT
>NODE_17019_length_1242_cov_5.107784_g13824_i0
TTTTTTTAGTTTTTTTACTTAATATATTTGTCCCTCATTTGGAGCACCGGTATTGAAGGC
CATGGTGGTGACTCCTTCCCAATAACCAACACCAGCGCCACCAGCACCAACACCAACCAC
AGCACCACCCCTGCTATCAATACCAACCACCACCACCAACACCACCAACACCAATACACA
ACACCAATACCACTGCCAACACCAATACCAACACCAATACCACTACCAACACCAATATCA
CTACCAACACCACTACCACTACCACTGCCACTACCAACACCAACACCACAACCACCACCG
ACACCCACACCAGCATCACAACTACTACCAGCATCAACTACCACCAACATCACCACGGCC
ATTACCAACACCACCAACACCATTACCATCACCAACACCAACACCACCAACACCAACACC
AACACCACCAACACCACCACCGACCCTCACCAACAACGCCAACACCACCACCAACACCAC
TTTCACCACCACCACCTCCACTACCACCCTACCTTACCGTACCTCAAACCATTGTACCCA
TATATACCCGCAAATGCCTTGTCGTTTCGGTTTCAGACCAAGAGCCCAGCATGGCCGAGG
TTGAAGAAGCGGCGAAATTAGCCAATGCCCACGTTTTCATCTCCCAGCTGCCGGACAAGT
ACGAGACGCAGGCCGGGGAGAGGGGGGTGCAGATTTCCGGAGGACAAAAGCAAAGGATTG
CCATCGCGAGGGCCTTGGTGAGACGGGTTTCGTAGTTTTTTGTGCGTGTTTGGGTTCGAG
CTGGGTTTGAGTTTGGGTTCAGGTATGCTACGTTTTTGGGGTTAGATTGAATTTAGATTT
TGCTTTTTTGGTGTGGGCTTGAGCTTGGGTTTGAATGTTGACTTTGGCTTTGGGTTTAGG
TGGAAGTTTGAGTTTCAGTGCAGGTTCGAGTTTGGGTTTTGAGTTTGAGGTTGCCTTTGT
GTTGTTTGAGTTCGATTTTTCGTTTTGAGTTTGGATTTTGGGTTTGAGTTTGGCTTTGGC
TTCGGATGTAGATTTGAGTTTCAGTTTCAGTACGGGTTTTTGTTTGGGTTTTTGTTTAGG
TTTTTAGTTTGGGTTTGAGCTTGGGTTTGAGTTTGGCTTTGGATTCAGGTTTGAGTTTGA
GTTTGCCTTTGGAGTTTGGGTGGTTTTGAGTTTGGGTTTGAGATAGGATTTTTCTTGTTT
ATGGCGGTTGTGTACTCAAGGGAGGTAAACAGGGGAGGGTGG
>NODE_17020_length_1242_cov_3.556031_g13825_i0
GTGAATTTCTGACCTCCAGACAGGGGTTCTCCTCCCGAAGCACCTCCCGTTGCGCTGGAC
TGTGTTGTTTCGCTATATACTGGTACACACCAACACACTGGACTGGCAAATACATCAAAT
CTCAAAATCGAAGCAAAACATCGATTCGAAGCAAAAGACAACAACCATTAACAATTAACA
ATGGGACAACAACAGCAACAGCTAACAACAGCAACATCAACAACAGCAGCCGCAGCAGCA
GCAGCCACACCAGCAGCCGCAGCAGCAGCCGCAGCAGCAGCAGCAACAGCAACGGCCACG
GCAGCAACAGCAGCAGTAGCAACAAAACCCAAGCCCGTCCAATGGCACCGGGGCAAGGTA
CGTTTCCCGCTCAACTCAACTCGACCCAACCAAGTCAATCCGATTCAACTACATCCCACT
AAATTCAATTCAATCCAATTCAATTCAATTGGATTCGATTCAATCCAATCCAATCCAATT
CAATTCAATCCAATCCCGTAGAACTCGATTGAATTCGATTGAATTAACTCAATCCAATCC
AACCCAATCCTACTAAGTCCACTTCAAGTGAGGTGAAACGAAGCGACGTGCAGTGAATTC
AACCCAATCCAGCTCGATCCCACCCAATCCAACGGAAAAAAAAAAAAACCAGCTCTACGT
ATCCAATTCAATAAAATTAAATCCGATTCAAGTCAAGCGACGGCAAGAGAGCTGACGCGA
AGCGAAGCGAGAAAGAGAATTGAATTGAAGTGGAGCCAATTCACAATTCAATTCAATTCC
ATTCCATCCAATCCAATCCAACTCAATTCAATTCAATTCAATTCAATCCAATTCAATCCA
ATCCAACTCAATTCAACTCAATTCATTTTCAACCCGACTCAATTCATCTCAATTCATTTT
CAACCCGACTCAATTGAACTCAATTCAATCAAGCCTGTCGGCCGTGCTGGGAATCGAGCA
AGCTCTGCAACTGCGCGCGCTTGGCCATGAGGAGCTGGGACATGCTGACCGTCGAGGAAC
CCACACCGCTACCGCTCCCGCTGCCACTGCCACCGCCGGGCTGCTCGGCCGAAGAGCCCC
CTCCGCTCGAGGCCCCCTCGGTTGGGGGCGGAAGCTGCATCACCGCCGCCGGGTCGGCGC
CGGCCTGCTTCTCCGTGCTCCCGTGCGAGGGAGCGGCGCCGGCAAAATAATTCCTGGAAA
ACCCACTCAAGTACACAGCAGAACCCGTAGGCAACGGCTCCC
>NODE_17021_length_1241_cov_32.672089_g11878_i3
GGTGAATTGGTGATACTTGCATGGGAGATCCTTACGTTGATCTCCGACAAGACGTTACCG
GGCACTTCCTATGTATGTGCAGGTACGAGTATACGAGAACATAAGACAGAGCACTCTCCC
GTACCACACTGGTGATGGTACTCGTATACGTCAGCGATTCGCGGCTGCTCTACGTACGAG
TATTGCATGCAGCAGTGCGGTTGCTACTTTTAACCTTTGCTGAGATTGTGTATCGTCCAT
CCTCGCTCTGGTCTTCTCTGGTCGTACTCGTATCGTATGATACGTACGTCGCCTTCTGTC
ACGGTGCGCGACGAAAGCACCACTGCTTTAGAAACGGACGGGGTCTCTGAAGGCCCCTAG
ATAACATCCCCTCCTCCTGCCTCTGCTCGTGTTCAAAGCCGTCCCGAGTTCGCGAAGCTT
GGTCATGTTGCCTACTTACCAGAGATCTTATGAACCAGGGCGAATTGGTGATACTTGCAT
GGGAGATCCTTACGGTGATCTCCGACAAGATGTTACCGGGCACTTCACGAGTATGTATGT
GCAGGGTCGAAACGTTTTGAGGGCGTGGGAGGACAGGCCGGAGGCGGCCCGATACGCGCT
CATGCTGAGAGCCGAGGACCTGCCCCTAGGAAAACCTACCGAACTGCCCATGTCGCAAAT
CATCGGCTTCTGCAAGGAGAACGGGGTGGGGCTGGAGCTGATTCCGCTCGGACGTGGGCT
CCAGCCCCCAAGCAGAAACAAGCCGGAATTCGATTTCGACTGCTCGCCTGAGGAAGGGAG
GGGCAAAGGTCATCCGGGAGCGGCCGCTCCCTCCCCCCCTAGCCCGGGAGACGAGTCCCT
CTTCACCCCCCAGGAGCTTGCGCGAATCAAGAGTCAGTTTGAGAAGTCTCTCGAGAGCGA
CGAAGAAGCTTAGTTTTTGTTCTTCGTACTATCTGTGTACCGCTTTTATACCCCTTTTTT
CTATAATAATACGCATATACTGCGAAAATAACAATCCTACACTAATTCCAAGTTGTTTGT
CCTCACCCCCCCCCCCCCCCCAAAAAAAAAAAGGGGGGGTTGGGCAGTGCTAAAGGGGGT
TAAGAACTGCTGCTGCTGCTCTCCCACATTTGTTTTGGACGACGAATCACCTCGAATTTC
GTAAGTGTGGGATCGTTTTTTTGCAGTCCTCAAAATGGTTATCTTAAGCCCTTTCTTATT
TTTTTCAAGATTGCGGTCACTTTTTTTGTTTTTTGCGGGGG
>NODE_17022_length_1241_cov_31.560788_g13826_i0
GTGGACGGGGGAGGGGAGGAGGCGGGAAGAGCGGGGGAAGCTGCGGGGGGGGGTTAACGA
ATCGAATATCCCCGGGTGATGTTGACGAGGAGACGAGCACGCGGGTTTTTTGTGGTGCCG
CCTGTCGGCACGGCCGATGGATCGATCGCTAAAATATCGATCGTATCGACCGCTTAGGAA
TCGATCGATCGCTCAATCGACTGATTGATCTGTTACTTGCTGTTGTGGCATGGGAACTCG
TGACTCTCTCGCTCGCTTGCTCGCTCACTCGCGGACTTGAGGCCTGTGGCCTGTACCGCT
CGACGAGGTTTTTCCCCCCTGACTCGTCTCGTAAGTCATAGGTAGGTATAGGTAGGTACA
CGTCTAGACTAGTTCTCCAGTGCCAGCTCGGGCCTCTGTTTTCGGAAAAACCCATTTATG
TCTGTCTGTCCATCTGTCCGTCTCAGCCCCCTCCATTCTCACTCCAGACATGACCTACGT
ATCATACAACATTTTTTCATGTATGTACTTCGTATATTTTATTTCATGTTTTGAAAACAT
ATGCTAGGTATTCCCCTATCAATGTGTGGTATATTCGGTTTGGAGGTGGAGCTCGAGAGG
CTTGGTGGCACCGACCTACAGTATAATAGGTCGTGTCATGCACAAAGGGCCATTATGCTG
TGGCGTATACGCGTACGAGCCGGTCTTCTTTTTTTTGAGTTTGCGAGCAGGGCGCGGGTT
TTATTTTTGTTGGAAGGGCATCCACGTCTTTTTTTTTGCGGGGGGGGGAAAGCTACTTGG
AATTAGTGTGGAAAGCACGCCCGTGTGCGTTGGCTGTCTTGTGTCTTGGCTGGGTGGGGA
GCGAAGCATTTATCACGGAAACGCTTTTAGTCGTCATGCCTTGCATTGGCGTTGACGTGG
CTTTGCTTGGCTTGCTTTTGCTTTGCAGTGCAGCGCGTTGTATTGGAGTACTACAGTGAA
TGCCTTGCCTTGCATTGCATTGCCTTGCCTTGCCTTGCTTTTGGCTTGCATGCAGTGCTA
ATGTTTTCTAGCACTGCTGTTGCGACGTTTCGGCTGTATTTTTTTCTTCTCTTGTCCACT
TCCTGCTCTGACGTTGTTTCTTTCTTTCAAGCTGTTGTTGCGATCTTTGCCTTTTTTTTG
TAGCTTTCCCGCCGTGTCCGAAAGGATAGCCTCGCTGGTGGCATACCTGGAAGTATTATA
TTTCGCCGAATAATAAACACGATTTTGATCGATGATACGAC
>NODE_17023_length_1241_cov_23.560788_g13827_i0
TTGTACGAAGGGAGATCACTTGCGCCTTGTCTCCCCGTGAACCTCGATAAAATACGACGA
ACGAGGGAAAAATGTAAGAGGCTATAGCAAGTTACAGATAGGTGCGGTCACCGCCCTTGG
CTGCTCGGGCGCCGGAGCTGGCTCTGGCGACGGCCCCCTGGGCTCCGACCGCACCCAATT
CGAGGTTGTTTTGCTCAAGCACAGCCAAACAGTGACCACAGGACGAGACCATCAAAGTAG
ACAGCATCATGTCGGTACTTCCTGTGGTGGACATAGAAGATCCATCAGCGTCTACGGATA
TCGTCAAGGCAAGCAAGGAGTTTGTTTTTTTCTATCTGAAGAACCATGGTATTCCAGCGG
AGGTGATGGAGGAGGTTTTTCAAGCATCCAAGGCGTTTTTCACCCTTGACCAAGACGACA
AAATGTCTGTGAAGGCGGACAAGAACAACCGCGGTTTTACGCCCATGTACGAAGAGATGC
TGGACCCCGCTAGACAAGTCAAGGGCGACACTAAGGAAGGGTACTACGTGTTCCGTGAGA
TCGCTCCCGACAGTGAGGATGCTTCCAAGCCCCTCAACGGACCCAACCAGTGGCCATCCG
AGTGCCTTCTCCCAGGTTGGAAAGCGATGATGCAAGCCCACTTCAGCCGGATGCACGCCT
TGGGCATCAGGCTGAGCGGGCTGTTAGCCGTCGGCCTCGGATTGGACCCCTCTTTCTTCG
AGGGGTTCTTCTCGCATTCCTTGTCCGCATTGCGGCTGCTTCACTATTCTTCCGAGGTTT
CAGACCCGGACAAGGGCGTCATGGGTACGGGAGCGCACTCGGATTACGGGATGATCACCA
TGCTGGCGACGGATGATGTGCCGGGGCTACAGGTGAAGCTTAACGGAGAGTGGTTTGATG
CACCTTCGAGGCCGGGAGCGTTCATCTGCAACATCGGCGACCTGTTGCAGAGGTGGACCA
ACGACAACCTAAAGTCGACGGTGCACCGCGTCGTGAACAAGCTGGGACGCGAGCGCTACA
GCATTCCCTTTTTCTTCCAACCAAACTATGAAGCGCAGGTGGTATGTTTGCCGCAGTTCT
GCCCCGAAGGCAGCCCGGCCAAGTACCCACCCGTGGTAAGCGGAACGTACCTTACGGGCC
GGTACTCGAAGACGCTCCAGGACTTCGATGGCAATCAGGACAAGGAGAGCTAGATAGCTA
CAGCAAGAACATTCTAACCGTGGAGTGAATAAAACGCTCCC
>NODE_17024_length_1241_cov_14.809932_g13828_i0
AGGGCGGGGGGGGGGGGGGGCTGCATCTACTCTGGGCGGGAGCTAGCGAAGTACCGCCGG
CACAGAACGCCAACGCACATATCTATTGTTTTTTGCCAGGCGTGGTTTGTGGTTTGAAGT
TGGATTCGTCCGCACTCCGCCCGACGATGGGACAGCAACGAAGGCTCGTACATATATAGC
CAGGCGTCACCCGGTCGCTCGAGGGACAAAACGGGGGTTTGCGTGCCGACCGCACCCACA
CAGTCGTCGTACCGAATACGGTCGGCGATGCTCAGCTAACAAAATCGGGGGGCAAAACGC
CAGGGCTCTGCCCGGGCAAGAAAGCACGTATATAGTAGCATCAGCAGCGCTTGCCCTACT
CGTACAATCGGCAGCTCTAAGAATCCTGTGTCCCGAGAAAAACATTTCAAGCATCGGGAG
AACACACCAACTAAAAAAATCGTGCCGAAAGACATTTTTCCCGAAAAGTGACGTCACGAT
TCCGGATGATGACAAAAAATGTCGATCAAGGATTTTCCACCAATCAAAAATTCCAACCTA
AAAAAATTGACCAATCAGAAAACTGCGGTCACGAAATGTCTTTTGTCTCTCCGCGAGCAG
CAACATCACATTATTTTTTTCACGCGCCGGGTTTGAAACTGGGCACACACGAACGCTGAA
CTCCGCACAGCAGCCACGGCAATGCTAAGCCCGTGGGGACGAAGGGGCGGGAGAAGTAGA
CCCAAACCCGCCTGCGTGCACCCCGTGTAGCGGCCAAGTGTATAGCCCTCCGGCGCTTAA
AAAAAACAAAACACGACTATCACACGAACAAAAATCGTAAACGTCCCGAAACCAAAAATG
TCTACAACAACCTGGTGCTATTTATCGTCGCTTTATTATAGCAAACGCTGCAGTCTTTTG
TGTACAGCCCTCCGGTGCATAAAACACAAAACACGGCTACGTACCAAAGTTGAAAAAAGC
GTGATGGGAAACCTCTTTCGTACGAATACTATTAATACACCGTACATACAATACATGTAT
ACGTATACTTGAAGTAATCGCTTTATATGATAGCAAGAACTACTGCCGTCGTCGTTGGAT
GGAAGGAGAGAGCCACGCATTACTATTTTAACAGCGAGCTGAGGGCTATCGTGCGATGCC
ATCGCCGTCCTTCGGTACCTCCACGACTTCTACTTTTGGCCCTGCCCCGCCCCCGTCCCC
GCCCGCCTCCTCGGGGACAACTCCCGCTTTCTTCCCTCCCG
>NODE_17025_length_1241_cov_11.005993_g13829_i0
GGGGGGGCGATGCTGATATGATGTTCGGCGCTGTGGTGTAGAGCTACGGTAGCACCACAT
ACAGGTGGTTTGGGAGTGGTGAGCATCCGTTTATTTTATTTTATTTGTTGGGCCGCACCT
CTGACGCCCAAAGTGGGGGGGGCAGTATCGTGTGTTTGTGTCGTTGGCCGGCAATCCCTT
TTTGTTGTTGTTGTTGATTTTTGTTGTTGTGGTCATGTGGTTTGTCTTGTTTTTTCTTCC
TATTTTGATAGCGAAACGGCAGCCGGAGAGTCTGTCCAGCTCAAGCGGGGCAGGGGCGCA
GGGGCCGGAGGAAATTCAAAGGCTGCTTGGGTCGGGGGCGGCAGGCCCAATCCCAACGGC
CAACCGTTTGGATAGGTGGAGGCTGGATGTCAGTGAAGAGTGTACGCAACACCGTGCTTT
TGGTTGGATTCGTTGCTGGTTATTATAAGTCCCCGCTAGATGTTTTTTTTTCCGGTGTGC
GTGTGTTGTGCGCTTTGTTGCCGATTCGCGGGGCGGACAGCAGTTTCTTGTTTCTCTCGG
TACTAATTCAGATGCTGTGTTTTCTCTCCGTCAATGTTACAACCATCTTGTCGAGTCTCC
CTTTTACGGCAGGGAGCGTGCAGCACCGTACCCGAAAGTAGTTTTGGTGGGTGCGTATTT
ACGTCGTTCGTGCACGGGTGGGGCCTTGAATCAACCAAATAGGTTGTAGACAAACGTCGA
TTCTTAAAACATCGCGCCGGTTGTGGTGCTAAATACCTGGTCACTCGATATTCGTCAAAA
GTTCCGGTTGTTGTCCTACTACGGGTTGGTTTGTTGCATACATCAGACAGACCAGATCTC
CATTTCATGATTTCGGGGGCCTGTAACCTATCCGTGATCCGTTTGATCTGCACGATCTTC
AAGTAGATGTTTGCAGGATGGCCTCTGTATGGTTCGGCTCTTCTTGCGCACATGTTTGCC
TGGTGAGATCTGTATGATAACGCTCTTGCGCAACCCATCAAAACGGCAAATATAGCATCT
GTTAATAGGTGATCAAGATTATTCGTGATCTGTTCCATGTGTGGTATTTTAGGTTGGTCG
TGAGAGCTGCAGCTTTCGGTCGCTGGCTTCGATGCGATGTGCGGAGTCTCTGTCCACGGC
GAAAAGGGAAGCGCGTCTCTCTACCAAACACACCATGTCTCGGCAAGTGGACGGCCAGTA
AGTTGGACTCTTGGCATACCATGACTCGCTCGGGCTAATCA
>NODE_17026_length_1241_cov_9.055651_g13830_i0
ACTTGCGCTGAACGTCGACGAACCAGGCATTAACCTTGCAGAACACCACACCTCTCGCTT
CTCGAACGTCCACCAATCGGACAAGTTCAAAGGCCGCCGCCCCGATCCCTCCGGTCGCGA
GGCTGCATCGGCTGCACCCACGACCTTGCAAAATCTCCTCTCCTGGGCCACTAGTCTAGT
GGGCGCAAAAGAGGGCATCAGCGCCGGTGGACATTGACGTCACAAAATGACTGTCATAGC
AAGTGGGAAATATGGTCCGATATTCCTACCTGAACCTGTAGCGAATAAAAGGCTGCTCCA
TTCCTAGTGTGCTGATTCCACGATCTTGAGCAACAAGAAGGTTTAGCTTGCTAACAACAA
CAATTTCACTCAAAAAGCCTACGGGTACTCAAGTCCTGGGCAGTGTATGTGAACTGATAC
TGATGCCATCGTCATACAATCATATTGAAAGTTCTATTTTTCTTGCATGAACTGCAACAA
CTACACACCGCAGTTCGAAAACAAAACCGGTCCGAGAGGGATTACCGAACGGAGGCTAAC
ACTATACCTGGTAAACAAGATTTTGCGCACCCAGCGAAGGAGGAGGGCAACGCGGGCAAC
GGAACCTAACAACGTAGTCGTCCGGGATCAAACTGAGGAAAGGCATTGGAAGACGATACC
TGGTATACATCGTTCGATCATTGACGACATTGTGTTCTCGCGCAAACTGTGAAATCGCGC
ACGTCGAGTAAGACTCAAGTACGCCCAATTCACAGGGGAGACTTTTGGTAGTTACATATG
CCGAAACCGACGGAAGTACCCCGATATGTATGCCATGTCAGTTTAGATAGGTAGGTAGGT
AGCACGCCTTTGCCTCGTAAGGCAATAGTTGTGACTCACGGGGCTTTTCAACCCACAACA
CTAACACTAACCGGTAACCGGTATCAAATTTCTGTTGCACAGTGTTAGTAATCGTCGTTA
CGCCTAGGACATCGGATTGTTCATCAGGCCAAGCCTACCTATTACTTCGAAACCAGTTTG
GATTACTAACTAATGGCTTACGAATGGCTCACTAACGACTTACTAATGACTTACTATTGA
CGTACTATTAGTATGGAGCTACTTAAGTGAGGAGGCTCAGAAATAAGTGTTGCTACTTCT
ACCGTAGCACTGGTCTCAGTGGATGGGGCACAGTGTGGGACACAGCATGGGGCACAGTGT
GGAATACAGCATGGGACACAGTATGGAACATAGCATGGGAC
>NODE_17027_length_1241_cov_7.266267_g13831_i0
GCTGCTGCTGCTGCTGCTGCTGCTGCTGCTGCTGCTGCTGCTGCTGCTGCTGCTGCTGCT
GCTGCCGCTGCTGGGAGGGCGAGATGGGCGACGGCGACGGGTTTCGACAACGACCATTAG
ATGCAATCTCCGCTGTTGTCCGCGGTAAATCTCCACGCTGGTGCTGCTGCTGTTGCTGCT
GCTGCTGCTGCCTCGCCTCCTCAGCCAGCTGCTGCTGCTCGAGAAGTTGGCGGTGGTGTT
CCCATCGGCGCTGATCGTCTAACGACCCATGCTGCTGCTGGTGTTGTTGTTGCTGTTGTT
GTTGCTGCTGTTGATGTCGTTGCTGTTGTAATTGGTGCTGTTTTTGTTGTTTTCGTATTT
GTTGTGTTTGCTGTTGCTGCTGCTGTTGCTGCTGCTGTTGCCGTGAAAGCTCCCGATCAA
GCAGCTCTTGTCTACTACCGGCCGTCCACGATACTGCACCGAGCCCCCCCCCGCACCAGC
TAGACTCCGCCCCACGCGCTCCCGCTGATCCCCCCCCGGGCGGCCGTGACGGCAGCGCTG
GCGCTGGAGCAGGCACCCCAAAGCCTGCCCCCACCGGCTGGCCAATCGACATCGAAGAAG
CGATTGCGCCGCATTCTGCTGGTAGTCCGCGATCTGGCGGCCGACACACCGAGGAAGGAG
CTCCGTCGTTGCTGCCCTCCATCTGACGGATGTGGTCCTTCTCCTGCTGTCGCCACGAGT
TCACCGCGTGCAGCAGCCGCGCGGAGTCGCCCTGGCGACAAATGGTGGCTGCGCTGCGGC
CGCTCCCTTCTGTAGTATAATTGCCGGAACCGGCAGCAGGAGGAGGGAGGGGCGATCTCG
GACGTTTTCTTGGGCCCGTCTGGTGCTGCTGCTGCTGTTGCTGTTGTTGCTGCTGCTGCT
GTTGCTGGTGGTGCACCGTTACGGCCGCGGGCGACTTTTCCCGGTGTGGAGGGGAAGGCG
GAGGAGGAAGACGCGGGGGGGGGGCGGTAGCGGCGGTGTCGTAGCGTGAGTCGTCCTTGA
GTCCGAGCAGTTCTCTCAGCGACATGGGCACCTGGCGCCCCTTTGAAAAAGTCCAAGGCC
GCGCGCGTGGTTTTTTTCCGGCAGATCGCAGTCCGTGAAATGAAGAATTGAAAGCTGCGG
AAGCTTCTAAGCTCGTCGATCGTGATCCAATCGATTCTTCAGGAGCAGGACCTTCACGCT
CGCTCAAAGGTGGAGCAGCCCCGACGCGATGTACGTGGCAC
>NODE_17028_length_1241_cov_7.095890_g13832_i0
GCGGAGGGGGTGGTGGTGGTGCTGGTGGAGGCGGAGTCGGAGATGGGAAGCCGACCGGGA
AGGAAGGCGCAGGAGATCTGGATGAGGTCAATTGGAGCGACGATGAAGCGCTGGACGCCC
TGGTTGATAAACTGGCTGGGGAGGTTGACGAGGCGAAGGTGGACCCTTTCAGGCAAATCG
TGATTGCGCGGGTGAGGTTCGAGGTGAACCCCGTCTACCCCCCGGAGGGGTCTCCCGAGG
CGACGAAGCTGGCGTGGATGCAGATGACCCCCAAGGACAGACGCAAGGAGTTCATGCTGC
AGGAGGTGGAGAGGTACACGGCCATAACAACGGCTAAGATAAGGTGCCTCATCAGGATGC
TGGAGGGGCCGGGGCCCTCGCTTCACAAACACACCCTCGACAACCTGGCCAGTGAGTTGG
TGCTGGAGGGCAAGGTCCAGAGGGCGACGGCTCCCGCTCCGGCGTGCTTGGAGTGGAGGC
GCACGCCGCTGAAATCCTTCGGCTCCGGAGACATGCTTGTCCACATCTCCGCCGGGACAG
ACGAGGCGTCCATGAGGGCCCACGCCGAAAAATACTACCGGACAGAGATGGCTGTATCCC
GGGAGATCACCCTTATGAAAGAAAGGGAAGCTCTTCGTGGGAAGCGTTACAAGTGGGACG
TGTCGAAGTCGAAGAGCCGCTTCCAGGTTTACAAGAGAAGAGTGCACCGCACCATGATGC
TGCACAGGGAGCTGCTCCGATGTCTCCCCAGACTAACGTACCGCAGGGTAGGGTCCCGCG
CCATCGATCTTGACCGGGTTATCCTCGACATCCCTCTCAGCATCTTCCTGACCATGTTCG
GTTTTCCCGCGGACTACCTCCATTCGGACGACCTCCACAAGCTCATCAAGACGGCCGAGA
AGAAAAAGGCAACCCTTAGAAGGGCCCCCAGGGCTGTCTGGGAATTGATTCGCGCCGTTC
CGTGGTACAAGGCCAGGCTGGCAAGCTCCCTGCAGGTCCTCCACGACATGAAGATCTTGA
CAAGGATAGACCCCCCCGCGTCCGCCACTAGCAACGCCAACGGATCTACCGCCTTCCCAA
TCCCAGACCCGCTGGCTTACTGCCACTACACTGTCGCAGCGGAGGCAGCCACCGCCGAAG
CGGGTGGTACAGGGGGGGAGGAGGCCGGGGCAAAGGAAGGAGGGAAAGACACCCGGCCCG
ACGGAGGGAAAGGAGGAGAAGAAGGAGGGAAAGGAGAAGGG
>NODE_17029_length_1241_cov_7.023973_g13833_i0
CAGCGAGGCGGGGGCGGCGGGGGGTGTACTCATGTCATGCATGCCCGTAGTCGTATGACC
ATAGGCCGTCGCATCCTTACAATGCCGGGGCGGAGCACGTCGGGTATTTCACCGAACCGG
CAGACATTTGCTTGCACCAACCGCGACGCTTCGTGAGATGTTGGACGAGTCGCATAAAGG
GTGAGCTGGGAGAAGATAGACACCTGTGATGGATGATGGTGTTCTTCTCACGAACGCGCT
CGCGCAGCGGACATCGCCTGCGCTTGCTGCTGGTCGCCACGGGTTGCTCAGACGGCCGCA
GAGCGTGTAAGCTCTCGCGAGCTCGGCTGAAAAGACAAGTGAAGTGAAAAGTAACGCAAT
GAAATTCCAACCAGGCCAACCCCGTGGTAGATGCGATGGCGGGGCAACATGATTACCTGA
GCGAGGTAGGTTCAGAGCTCGATTTCCAGGCTACGCGAATTCTAGTTTGTGGGCCCCGCC
GATCGGAAAACGCGTTTTGTTTTCGTTTTCCATTTCTTACCAGAAACTGGTAGGAGCTAA
CCTAGGGCCATTTTCTCGGGAACGATTTTTCCTGTCCGAATGTCCTTTTGCCAGAAAACG
GTACACCGGGGGGGAGGGGGGTATTTGTCGGGTGTGTTGGCGGTATGATACAGGGGAAAC
CCGCCACACAGAAAGCACCTGATATCGGCATTGGCGCTGCCCGACAGTTAATAGCACTTT
TGTGTCGCTGACGTGGGCAGCACCATATTCCAACCAGAGTTGGCGGTCGAAAGAACCGCC
GACCCCACTTCGCCACACAACCGATAGCGTGTTTCATATATAGCCGGGAAGGGGGGTGGG
GTTCTGAGCCCCTAAGATCTATCTGCGTAACGTCGAAAGAAGGGCACGAGAAATAGTTAA
GGTCTAGAGGGACGAAGCAAACAAGGGCTACGTGTGATACTATTCTGTACCGGTACGTCT
TACAAGCAGACCTCGATTGAGAGGTTATGGTTCTAGACGTCCTGAAAAGGACATTAAGCT
TCGTGTCACGTGTCAATCTACCTGTTGTTGTACCCCCCCCCCCCCCCCCGGGAGTTCCTA
CAGCGTCATATGTTTGGTAATGGTGGCATGGCTTGTTGTGAACGTGACGTCCAAGCGTTG
GGTGGGAGTCGGGTTACCCCGGGCCATATCCCGGGTAGGCGGGAGTGGGGGAGGGAGTAG
TAGGAGTCGAGACATGGACCGCGAGCCGGAAGGAGCGCGGC
>NODE_17030_length_1241_cov_6.618151_g13834_i0
GTTTTTTTCTGAATTGTTTTTTCCTCCTCAAAGGCGGTATTCTAGTAAACGCTCAATCTA
GCTACTGCTGTAGCCCCTTCTGGAACTGCTATCTTTCCCTCCCCTCTCCCAAATGTTGGA
GGTGTCTCTATCCAGGCTAGGTGGCAAGAGGAGAAGCAGGGTTGAATTTGAAGGGGGTTT
GGGGTTTCCGCTGGGTGGGGAGGTGGGGGTTGGAGAGTGGGGGTGGCTGATTTCTCCCTG
CTTAAACAGACGACGACGGTGTCCGGGAGAAAGAGAGAGGAGAGCGCACGCATCGCAACG
CTCGAGCCGGAGCAGGAGCAGCAGGAGCAGGGGTAGGAGCAGCAGGAGCGGGAGGGGTTT
CCTCGTCTCGGGGGGGGGTTGGCAGGGCATCGCGGGAGGAAGCGTGGGGGTATGACGCCG
CCCTCCCTCCCTCCCTCCTTCCTTCCTTCCCTTCCCTCGACCCCCACCCCGGCTGATTGA
GAAACTTCCCTACCTTACCTAGATGCTGCTTCTTCTGCTGTTGCTTTTGAGCTCTTGTTC
TTGTGCTGCTGCTGCTGCTGCTGCTGCTTTTGTTTTGTCTTTTGTTTTTTTAGCTGGCGA
CGATGCCCCGCCGTTCGCTCTCTTGCCTTTTGTTCCACGCGCGGGCGTGTGGGATGCTTG
CCGTGCTCCCTACCTTTCCTTGCGCCCGATGCGGCGCGGCACAGCACAGTCTGTTACGAC
CCTTGGCCGGGTTTGCGCCTCTGCGCGTCTGCGCGCGCGAGCATGTAGATAGTTTTAACG
TGCTTGCGCGCGCGCGCGGTGGGGGCGGGGTGAGCGCGGTTCGGCGCAAACAAGCGCCGG
CACGATATTTTGTGTGTGTGTGTGTTTTTTTTTCTATTCTCTCGCGGTTATCGATTTTTT
GTTTTTCGAGACGGAAATAAATATTTTCTAAAATGTCTCAAACGACGCCATGTTGGGATT
GGTCGGTACGTAGGTTGGCTGCTTGGTCGGTCGGTAAGTCGGTCGGTCGGTCGGTCGATT
GGGCGGTAGGTTGCTTGCTTGATTGGTCGGTCGGTCGATTGGTCGGTAGGTCGGTTGGTG
ATTGGTTGATTTAGTTGGCTGGTAGGTATGGTAGGGAAGGGGTATTACGACGGTGGCTCT
GGTGATGTTTATTATCCAGCGGCGGCGATGGCGATGATGATGGTAGGGGGAGAGGGGTTT
TCTATAGGAAGGCGGCATTCCGAATTCAGTTTTAGGAGGAG
>NODE_17031_length_1241_cov_4.347603_g13835_i0
TCACGCGTCGGTCCTCATCTCTCGGCGACGCTGTCGCCGCGCGCCCACCGCCATCCCCAA
AATGCACAGACGAGCCCCTACCCCCGGCCGGTGGCTGGCTGCCCCGCACCGCGGCAAACA
GTCCTGGGGACGGTTTGGGCGGAAGCCGCTCGACTCCAGGCAAGCCCATCGCCGACCGGC
TTGCGTCGGACTTCGATGAGCCAGTGGGCGCGGGTTGGGCTCCTGTGCGGGCGGAGCTTC
CCGGGGTCCCGCTCGTGTTGATGACGGGGGCGAGGGGGGGGTTGCTCGGTTCATGGAGGG
GGGTGGGGAGCGGTGGGATGGGGAAGCGGCTCTTGCTCCCGTCGCCACCGCTGCCACGAC
GGTTGACGCGGTTGCGGCGCTTGGTGACCCCGCCCCACGTGATGCTCACCGTTTCCCTCC
TACCCTTACGGGTGTTTCTGTTGTTGCTGATGCCGTTGTTGTTGTTGCTGCCGCTGTTTC
TGTTTCTGTTGCCGCCGTCTCCGCCGCGGACGTTGTCGATGTAGCTCACATCGCTCTCGC
ACTCATCCCCACCACCACCGCCACCACCGTCGCTACCGCTCCCGCTGTCGCTGCCTTCGT
CGCTGCCGCTGATCCTGCTCATCCTGCTGCTCTCCCCGCCGAAGCTCCGCGCGTTGTACA
GCACGTGCACCCCGCTCGCCGCGTCGCTGACGCTGTTGGCGCCGAAGCTCCAGCCGCTCA
CCAACTCGCGGACCCCGCTTGTAACGCTGCCCCCCCCAACCCTAGATGGCGCGTCGCTGT
GGAACGAGCTACCACGCGAGTATTGACCCATACTGAAAACGACGCTGGCACCACGCCCCC
AGATACCACCACTACCACCACCACCACCACCACCACTACCGTCAACCCTACCGCCGCCGC
CGCCACCACCACCAACACCACCGCTGCCGCGGATTCCCGAGCCCATGCGGGTTTTTCCCG
TGGCGGGAAAAGAGGGAGGCACGTTGGTGCGCCAGCGGGGGCTGCCTTGGCCGGCGGAGT
AATCGTAGTCCCCGCTTGTGGCGCTGGTGCCACCCCTCATCGCCCTCGCTCTGGCCCTCG
CCCTAACCTCGCTGTGGCAGACGTCGCTGTATCCCGGGGGCTCCGACCATCCGTCGTCGT
CCTCCCAGTCCCCTTCTTCTCCCGACCCTTCACCCTCAGCATCCACAAGCTCCTCCCTCC
TCGCCTCCCCCCCCCCCCGCTCTCCTCCCCACACCTCTCCC
>NODE_17032_length_1241_cov_4.125856_g13836_i0
GCTTGCCTTAGTCATTTGACCCTCGACCACGCATCCTTTTAGCGGAAGGGGGGGTACTCA
TTGTCATGCATGCCATGCATGGCAGTAGTCGTATGTACGGCCATATATCCCCGCATATCT
ACAACTCCGGGACGGGGGACGGGGGGTATTGATTGTCATGCATTGAAGTATTACGGGAGA
GGGACCATAGTAAATAGGACCAAATATTGTCACGTGTAGTAAAAATACGAAAATATGTAG
TTTTTTTTTGTGTGTCGTAGATCCTAGCTAGTCCTATTTAGTCCTATTCAGTCCTATTTA
GTCCTATTTAGTCCTATTTAGTCGTATTTAGTCGTATTTACTATGCTCCCCCGTAATAGT
AGTAGCAGTACGGCTTTTTTTGTGCACATTTTGTACGTTTTTTAAAGCACTGCACTCGCC
TTTTTGTATTTTTACTTTTTTGTGCACACTCACGTATACAGCAGTACATGTTTTTTGTTA
TTGTTCCCGAGAATGTACATTTTACAGTATTCACGGGGACACACAGTAATACATACTAAA
AGTAGTATATAATCATAACCAAATAACGGTGCCTGAACTTGGGGGGATGCATGCTTTTGG
GGGCCCCGTAGCTTCTGGTTGCCATGTATTACTATGGCCTCACGTATGATACATATTACG
GAGGACCACAATAGTGAATACGACCAAACATTGTTATTACGGGACACCATAGTAGATAGG
ACTAAATAGGGACCTACGGCACACATTAAAACCTATATATTTACCTATTTTTACTCACAA
TATTTGGTTATATTTACTATGGTAGTCAAAATAGGAAAACATAAAGTGTTTCTTTTATGT
GTATTCTAGGTCCCTATTACTAGTATGGCCCCCCGAAATAGGGTAAAAAGACACTACTCA
TTAATAGTATGTGTTCCGAAAGGTGGGCACGAGTATTCGTTTTATTAAATTGGGCGGAAT
TAATGCCCCGTATATACGTTTTTCGGAACTTTTTTTTTCCAACACCGGTAACATGTATTG
TGTCCACAAAGATAACATCTATACTGCTGTATATATCATGCGTCCCACAACTGTAAACAT
ACGGTATCAAGTATGAAGTCTATACGAGCTGGGCCAGCCAAAATAATGCTTTTAAAGCAG
ATTGGCCATGCCCCGACCAATTTAACGAATTTGGACCTGGAATTTGGACACGGTGTGGAT
CATGCACTAATCAACACACTTGCCGCCTGCCCTTTTTTTTT
>NODE_17033_length_1241_cov_3.474315_g13837_i0
GGAGACCGAAGTGCGACGGTTACGGAGAGAGACCGACGAGGACAGAGCGGGTTTGGATGG
AGCACGCCAGGCGTGTTTGGACAGGGAGCGCGCGCTGTCGGGGATGGAGGAGGCGTTGAG
GGAGCGGGAGAGTGAGGCGGTTGAGGCGGAGGCCCGACTTCGAGACAAGGAGGAGGAGAT
GGACCACGCTCGATCCCTGCTGGACATCGCCATCGAGGACGCTCACAACCATGCAAGAGA
GGCGGAGGAGGCAACCTCGGAGGCGCGCGAGTTGAGGGCGGCGCTCGAGGAGAACACGGA
GGCATTGTCCGCGAGGGAAGCAGCTACGAAGGGCGCTGAGGAAGCTGCCAAGGCGCGGGA
GGAAGGCCTATCCCAGTGGGAACAGGTACTCAAGGGTCAAGCAAAAGAAGCAAACCGAGG
AGCCTCGAAAGTCGAGGCTGATCTCGCCTCCCAACAAAACTCCCTCCAAGAGCGTTCCGC
CGCGCTAGAGGCGGAGCAGCGCAAGGTGGAAGAAGTTAGATTGGGTTTGGAGGCGAGGGA
GAAGGCGGTGGCTGATAGGGAGGTTGAGCTTGCTGGCCTGGAGGAGGGGCGGGAGGCGAG
GTTTATGGAGCTGGAGAGGGTGCGGGAGAAGCTGGCCTTGCTGGAGAAGGGTTTGGAGAC
GGAGAGGGTCGACCTTGGCGAGAGGAAGGCGGAGGTGGAGAGGTGCGAAGAAGAGGTGCA
CAAGGCGCTTGGCCAGGCAGACGAAAAGCAGAGGGCGGCGGATAGGTGCGCAAGGGAAGG
AATGAAGGCTAGGAGGGAGCTGGAGAGGCTCAAGAAGGCTGTTGAGAGCAGCTTCGAGGA
CTTGCAGCGGCAGGAAGCCGGCCTGGAGCAGCAAAAAGAAGCTGCAAGCTCGTTGCTCAG
GAAGGCCAAGGTAGCCCAGGAAGCCATCCTCGAAGGAGAAAGGAATGCGGAAGCTGCCAG
GAGTGAGCTGTCTAATTCGAGGGGAGAGGTTGAGCGCATGCGGTCGCAGCTGTCCGAGGC
CATGTCCGAGGTGGAATCTAAGCAGCTGGTGCTGGAGTCCAGCAAGCGGGAGCTCGAGGA
GGAGAAGGGTTTGCTTGAGAGAGGGAGGCGAGATGCGGCAGGGGAGGCGGATAAGCTCGA
CGAACGCAGAGAGGCGCTTGAAAGGGAAGAGACGGGCCTGTACCAAGCGAAGGAGGAGAC
GCTACGGCAGTCAAAACGTCTGTCCGCTAGTTTCTTGGAGC
>NODE_17034_length_1241_cov_3.454623_g13838_i0
CTACTACTACTACTACTACTACTACTACTACTACTACTACTACTACTACTACTACTACTA
CTACTACTACAGCTCTCTATTTACGTATAGAGATAGCACATCCGTTTGCTTTCGCCCATT
CCACTACATCGTGGAAGTTCTTCGTGTATGCCTCTCGCAGTGCGCTCTGCATTGTTTCAG
GATCCCACCCGGGGCATCCATTAGTTCGTGCCCAACGAAGAACGTCCAGACGCCCTTCTT
CCGCAGCCCTGGTGTACGTGAGTTCATTCCAGGGACATCCATTAGCTCGTGCCCATTGAA
TGATGTCTAGACGCCCTGCTCCAGCAGCATCACTGCACGTCCACTCATCCCAGGGGCAGC
CGTTCGCTCGGGCCCATTCAAGAATGCCCAGACGCCCCGCTCGAGCGGCCTGGCAACACG
TGTACTGACCCCAGGGACAACCGTTCGCTCGTGCCCACCGGAGCATGTCCAGACGCCCTG
TTCCAGCAGCATGACCGCATGTGTCCTCATGCCAGGGGCAACCGTTCTCGTGAGCCCACC
GGAGAAGCTCGAGGTGACCTCTACGAGCAGCTGCGGAGCATGTGGACTTGTCCCATTGGC
AACCGTTCCCGCGCGCCCACTTGAGAAGCTCGAGGTGGCCTCCTTGAGCAGCCTCAGAGC
ATGTACTCGCGTCCCATGGACAGCCATTTTCCCAAGCCCACTGAAGAATGTCTAAGTTAC
CTCCACAAGCAGCTGCGGAGCATGTGGCCTCGTCCCAGGGACAACCGCTCTCGCGCGCCC
ACTGGAGAATCTCAAGGTGGCCGTCGTAAATATGACGTGGGTCGGGACCATCTTCATTTA
TCCAACTATTGCCGGTTTCACACATATCAGACAAAAACGACAACCACAATCTACCAGCAG
CTGCTTCGCATGTAGTGTCGCCCCACTGACAGCCGGTTGACCGAACCCACTGAAGAATCT
CTAAATGCCCGCAAGCAGCCGCTGCGGCACACATGTCATCGTCCCAGAATGGCCTCTCGG
AAGGCGGCAACTGCTGGAGGAGCTCCAAGTGCCCTCCCCAGGCAGCACCGTAGCCCAACC
AATCGTCTGGACAATCGTCCTCGAAAGCCCAATCAAGAATGTCCAGATGGCCTCCAAAAG
CAGCCTCAAAGCAAACGCCCTTATCCTCGTACGCTAGACAACCGTTCGCGTTTGCCCACT
CGAGAGCCTTCAGCTGTCCCGCACCAGCAGCCGCCCTACAA
>NODE_17035_length_1240_cov_227.388175_g13839_i0
GGGGGTGGGCGGCGGCGGCGTTGCATTCGTTTCTGTAGGGCACGCGTGCTTCTTTTCACT
GGAGGCGTTTTCTGTTTTCTTATTAGTTTTGTTTTCTGTGCGTCATGCTGCTCTCTTTTG
TTTTCTTAACCTCGTGTTTCTTTGTGTATGGTATGGACGACTCTGTTGTGTACAAGTTTT
TCCGAGTATTTCAACGGATGGTAATAGTTGTCTTGTCCTGCTGCGGTAAAAAGAGTAAGG
TGGCGATGGTATCTAGAACAAGGCGAAACAACGACAACGAGAAAGCCAAGCTTGATCGTT
TAGGGGGAATCATACATACGAAGGATTGCTCTTTGTTTTGGTTTAGCGGCCTTGCCCTCC
TTGCGCATTTAGGCCACCCAAAAAAGAGTGTCCGGGTTTTTTGTTTTCCAGTTTGTTGGC
GGGGTTTGCGGCCGCGTGGGTTGTGGAGGGCGGTTGTTCGTTCACGCGGGATAGTCCGTT
TCGTGCGGCGCGTTTAAACTGCAGGCTTTATTTAGTCTTTTAACTAAGTATCATCCGTGC
AGCTGCTCATTCTGTAAGTAGCCCTGAAGCCTTTCTCGTTTACTCACTCACTCACTCACT
CACTCGCGTATATACGACGTGTACGTACGCTGTGGCGAAAGAGGATGGCGTCCTTGGCGA
CGTCCAGAGGGATGCTTTTTCGTTAGGTCGGGCAGGTCGCGGGTGGGTGTGTTTTTTATT
TCACGTTTAGTCTAATGTACAGAGCTTCTACCACACTGCTCTTCTTCTTGCTGTTGTAGC
TCGGTCCTTTGCATGCATCCCTGACTGATGCGTGGTGGCATCCAGTCTCCGAATGGTGTG
TCCTCTGTCCGTTACTCAACTGGCGGCTGGCATTCGACGAGTGAGTGTGTACGTACGAAT
ATAATAATGTTATCGCTAGTAATAGCCGGTCGCCCCGGTGGTCTAACTGGTAGCCACGAA
GCCTGAAGGGCCGGATGTCGAGGGTTCGATTCTCCCCATGGAGGTTTTTATTCTCAAATG
ACACCGACTGTCGAGAGCGCATATTATAGCGTGGGTAAGCAAAATTCGACGAAAGTTGAC
GAGGGAAGAAAGTGCTGAAATCTTCTCGCGATAAAAACCAAGGCAAGAACCGTAGTGGGG
GAGGAGGGAGAGGAGCCTACTTTGTGACCCCGGATCTGAGTTACGACTATTAATAGGGAG
GGAGAAAGACGGAAGTGCGAAGATAATGAATGGGATGGAC
>NODE_17036_length_1240_cov_87.039417_g13840_i0
CACCCACCCACCCCCTTAAGTTAGACGGTTTTATCTCGGGACTCTGTCCCGCGCTCGCAC
CACCGGCTGCGCCTTGCGAGCTCACTTTAGTGGCGCGGTAGAGTTTCGGAGCGCAGGCGC
CGGTCGGAAGGGTGATCTATCGGGCGTGATGCTGTCTGCCCACATCCCGTTGTTCTACTG
TAGTAACTATATTCCTTTGTCAATTTACTGCTGTATACAGTTACTACGTAGCATGGGCGC
CGCCGCCGCCACGCCCCGCCCCGCCCCGCCAGCCATACGCGCTTTTACGCGATAGCAGTG
GTGATTTCTGGCCTGTTTTGGCCACCAGTTGTGGCCGTCTTGCATCGGAGGAGGAAGAGG
AGGAGGAGGATAAGGAGCCCCCCCCCGGATATGCATGGCTTGATCATAACTATTTTTTTT
GTTTTTGTCGGAGGGGAGAGGCCGAGGCCGTATATATAGTTGGATATTAATTGTAAGGTT
TTCACAATAGATTGCTTTTGTCGCGGTTTTTTTAAGGGCGGTTTCAAGGCGCCGCGAGTA
GGTGGTGGTTTTTCCGGGCAGCAAAGCGCGTGGCGATCGCGTCGTTTTTTTTCCCCCGGT
TTTTGCCCTTGAGGGCGATTTTTTCCATGTCGCCCCTTCTCTTCCAATCCCTGAGAGCCC
GGCTGTTGCATGTTTGTGTGGCCCGATGCAGTTTTTCGTCGCCGTTTTTTTCTTTTCTTT
TTTTTTCTTTTTACACATGATGAGATGACGGACGGCGTGCAAGTTGCTTTTGCCAAAATG
GAAGAGGGAAACTAACTCTTGAGGGAGCGTGGCGACGGGAATGATAGTAGCAGTAGTAGT
AGTAGCGGTTCACGTTTGTTTGCGCGGAGATACTGTCGACCGTATTAGTGAAACCACCAG
CACGCACAAGCCGTTCGTGCCCCCCCCCTCCCCCTATTGCCCCAGCAAGTAAAGTGTATT
GGGCCTTACGAAAGGGAGAGCACGAAGGCAGCATGTGATGTGTGGTAGCGCCAGACATAG
AACAAGAAGCCCTCGCTGTGCCGAACCTAGACGCCCATCCCGGCTGGCGTATGCATGCAT
GACTGCGCACTGGTGTTGTTGGTGTGTGGTGCTGTTTTTTTGGACGATTGACCAAAATAT
CAAAAGAAAAAAAACGTTTTTTTTTTTCCCCCCCAACCGTAGGTACGGTATCCCCACCGC
GCTATTAGTGGTGCGTACGTTTACAGGTAGAAGAGTCCCC
>NODE_17037_length_1240_cov_30.688089_g13841_i0
GGAAGGGGGGGTGGAAGGGAGGGTTGAGCATCGATGGGGAGAGTTTCGATGTTGAGGTCG
GAGTAGGTCAAGATCGCTGGATAACGGATAGGACCAACTCCGCGGGAGAGTCGGCCGTGA
TAGTGAACGCCGACGACCCGTTCGCGGCCGTAAAGGGATGGGGGCACGAGGAGCAGCGAC
AGGTGGAGACCAAGCCGATGCTGGGACGGGAAGCGGCTCTGTTGATCATCTGCGCCAACC
GGGCTGACTACTTGGAGAGGGCTCTAGGGGCCGTCCGCAAGCACCACCCGGGGAGTTCGA
AAGGGGTGGCGTTTGCGATGCCGGTGATCGTCTCGCAAGACGGCATCCGCGCAGACGTAA
CTAGGGTCATATCCGAATTCAAGGATTCGATGTCGCGGATCGCCCCGGTGATCCACATCC
AACACACGCCGTCCCCTAGAGAAAACCGGGGGTATTTCAAGCTGTCTGCTCACTACAAGT
GGGCTCTCACTCAGGCATTCGATGAGTTGGAGAGGGACGACTATAACTTGGCCCTCGTGG
ACAACGTGATCATTTTAGAGGAGGACCTTGCTATAGCGCCCGACTTTTTCGATTATTTTT
CGGCGATGGCGCCCCTGTTGGACTCGGACGAAACCCTCATGGCGGTTTCAGCCTGGAACG
ACAACGGACAGGCCGCAAATGTCAAGGACAATAAGGCAGTAGTGCGAACAGACTTCTTCC
CAGGCCTGGGCTGGATGCTCCCTCGCCGGGTGTGGGACGAAGTCGCCGAGGACTGGCCGC
AAGCGTACTGGGACGACTGGATCAGGGAGCCGCTTCGAAGACGTGGGCGTCAGTTCATTA
GACCAGAAGTGTGCAGGACCTATCACTTCGGAAAGCAGGGCGGGGCCTCGAACAACCAGT
TTGGGTCTCACCTTGACAACATCAAGCTCAACGACGAACCGGTGCCGTTCCGAGGGATGG
ATCTGTCATACTTAGAGCCGGAGGCGTTCAGGAGTTGGTTCGGTGGTAGCGTTAGGAAAG
CACCATCAGCATCTGTCGCGGCTGTGAAGTCCGCGAACCCCATGCCACCGGAGGTGGTGA
TCCACTACAACGGAGAGAGGGAGTTCGAGGCATTGGCCAGGCAGTTTGGCGTGATGGCGG
ACTTCAAGGCGGGGGTTCCCAGAACGGCCTACATGGGAATAGTGTACCTCTGGGTTGGGA
GCACGAAGGTGTACTTAGCCCCTAACATCCTTCACGCCAG
>NODE_17038_length_1240_cov_19.505570_g13842_i0
GCCGCGCCGCTGTTACTGCTGTTCTAAAACTCTCGGGTCTTGAAGACTGGTTGCGCATCT
CTCGAAACAAAAATACAAGTACTCATACAGCATACCAGGTACCAGGTAAACGATACAATT
GGATGAACAGAAAAAAAAGGAAACGTACTCCCTCCCGACACTGTAGTTATCCTACCACAT
AGCCACTATTAGGGGGGGGGGCATAGTAAACAGGACCAAATATGGTTAGTACGCGTGGGG
AAATATATACTTCGTAGGCTTTTTTGTGTTTACCGTAGGTCCTATTTACTTTGGTCCCCC
CGTAATGGTCGAACAAAAACAAACGCGGTATTGTGCAAAGCGTGCGCAGAATTCACTGTT
CATTGATTCCTTTTCGTCCCTGTACATACCCGTACGTAGCCCGTATTACGTTTGTTCGTA
GACGTACAGTACTGGTGTGTGCCAGAGAAACACCACAATGGCATAACAAGAAAACCAACA
ACAAAAACACCTCCTGTCTTATTATTGGCCTTACAATATATAAAACGAATCATTAAGTCT
CTCTCCTTCTGCGGTGCCACCCAAACAATCGCGAAAAACACACACACACACATCTTCCTC
GGTTATCCCACCGCAGCATGTGCGCGCACGGACGCGGGAGACAGAGGTAAGCTTAAAAGC
TTTCTTTGTATATACCAGTCCACCGGAGGATAAACAAAACAAAAAAGGGGGAAAAAAGAA
GAAGAAAAAAAAAGGAGGGGATACGGGGAGCCGGGGGGGGTGGGGGTTCTCGCATCCCCT
CCCCCGCTTTACGTCAACGAGAGTCACAATCATACGGGTCTCAATCATCACTCATGACAA
ACAGCACACTTCGTCCATTCCTGGGGGGCGCGGGTCGCCCAGGCGTTGCTCGATTCTCCG
TGCGATCGCCAACGACGTGATCTCAGGCTTGGGGCTCATGATTGTCGTCGCCACTCGCCC
CGGCGTCGACGGCACCGTCTCAAGCTGAAAGACGCCCCCCCTCGCGCAGATGCTCGCCCC
GCTCAGAAGCCCCTCGCTGGTTACGGTTACATATTCCCAGCGGTATCATACACCACCTTC
CGGGCGGCACCTTAAAAGACACACGATGCCGGTACCCGCCCAGATCCGTGATGTCATACG
CCACAGAGCAGGGGGGGTCTTCGACGGTACGGATGGCTTCGATCGGTGGTGCTGCCGCCT
CAGTCGCGGTTAGGGTCCCGCTCCCCGGGGATATTCTTCC
>NODE_17039_length_1240_cov_19.275064_g13843_i0
GGGGCGAATTATATATATGTATTGCGTGTACGATTCATGAGCTGCAAACGGAACGGCAGG
TGTTGAAAAAAAACGCAAATGGTTTGCAGGTGAAATACGTGTATATGTAAAGATAATATG
GAGTTTATTTTCTATCGTATGCCCGTGGGGGTTCAGGTTGCGTCGTGTTGTATGCCCGTG
ACCGCAGCGACGATTGTATGTGCTTCGTTTACATATCATACCTCGTCGTGCTTCATAGAA
CGGAGGGCTACGACGGGTTCTTGGTCTTGTGTATTTTGTCGCGGAAATGTCGCTATATAC
ATCTGTTTTTTTTTTTTTTAATTTTTTAAATACATCTGATTCCTCCTACCCTGTATGCCT
TTCTGCAGGGTATGTAGTCCACAACACTTAGATGTTCCGCGGTTACCGCCTAAATCTCGA
AGCGCGTTATGTGTATCCTTCGAAAGTATGTACGGAGAGCTGCTACGGGTTATTGCGCAG
TTTTATTTTGCTTCGCTGCTGGCTGTTTCTTGCTACCGACATGCTAGTTTAAGAGGTGTT
TTTCTTGGCGCCAAGTTTGCGGTTCGTTATCTCCTTCGTAAAACCACTTCGGGCTTGTGG
GTTACGTTACTATGAGGGGATACTGCGGCGCCTGGAGATAATCCTCGGCCATACCCGCAA
GTTTGTTAGTGGTGCGCAGGCCTTGCTTGCTCTTACTCGAAACGCAACATGTAACCGCCG
ATACTTGGGAATGTCCACCGACTATGGTGCATATAATATCACTCTGTGTCGGTCTTCGTT
GTTCTGTGAGTCCGTACACCTAGCCGGGTGCTAACGCGGTGCTGGCCCCGGCCTCCTGCT
ATTTTTAGGGGTGTGGATGTGGAGGTTCGGGTGACTTGCTTTCCTCGCCAGGGCACTGCA
ATTCGGAATACACAGCTTTACAGGTTTTTAGAATTGTAACCCCATCTTCTATTCGTGTAT
GCTCTTGTAATTTGAGCCCTCCTCATTGTTCCACTTGTTTTAGTTACATCCGTGGAAGTA
AATATATTTCCATGGAGGAAGCAGATAAAAGCTTCCATGGAAGTAATTTTCTTCCATAGA
AGTTGGTGGAAGCTTCCAAGGAATTAAATTTACTTCCATGGAAGTAAATTTCCTCCACGA
AGTTCGTGGAAGATCAAGTAACTTCCACCAACTTCCATTTTCAGTGGGGTACCCGACTTG
AGAGAATACGGAGTTAAGAGCGTTTTTTTGGCTTGGCACG
>NODE_17040_length_1240_cov_14.951157_g13844_i0
GATGACGATGTTGCCACAAAGGAGGGTGACGGCACCACTGTCCTCTACGTTCCCGTGATG
CCGATCCCCCGCGCTGACCTAGCACTTAGGCGAGAGGTTCTGGTCTTGTTAGACCTGTGC
GGGGTGAACCCTTCCTCCCTCCTCTTCTCTGACGACATCGACTTGCCGTCATTGCAGGCA
GAGGGGAGGCTGCGACTGACGCTTATGGACCACAACGCTGTATCTGGGAACCTAGCCGGC
CTCGGAGACGCCGTGGTTGAGATCGTGGACCACCACATCGACCTTGGGGAGCACACTGGT
GTCCGAGGAGCCGGAAGGGACATAGCCTTCGATGCAACCGAGGGCAACGGGAAGGCGCTG
GTGGGGTCCTGCTGCACGCTTGTCGCCGAGAGGATGCTGGAACACGCCCCGCGGTCCCTC
ACTTCAGAAGTCGCTCGGCTACTCCTTGGCGTGGTATTAATCGACACGATTAACTTGGAT
GCGAATGCGAAGCGGGCGACCCCGCGGGACGTCGCCGTCGTGGACGAGCTTTCTCGCCGA
GTCTCGTGGAAGCCGCGACGACCAAGTTCGGCAGACCCTTCCGCTGACCCTTCCGCAGAC
CGTCCCGGAGACCGGTCCGCAGCTACTGTTTCCACAGAAGAAGAGAACGCCGACCCTGAT
TCGTCTCCAGGCGCTCTTTTCGACGCTCTGAGGAACGCCAAGTTTGATCCGGCGTTCTGG
ACGGAACTCTCGGCCACGGACTGCCTGCGCTACGACTACAAGCAGTTTTCTCCCCCTTCT
CCTCCCAGAAGCGCAGGAAGCGAGACAAGAAATACCAACACCAACACCAACATCACCAGA
GAAGAGGAAAAGGGGCAGCAGCAGCAGCAGCAGCAGCAGCAGCAGCAGCAGCAGCAGCGG
GCGCCTCCGCTGCCCCTAAAGTTTGGCATGAGCTCCACCCTCTGCAAGATGGCCACCCTC
GCCGACAAGCCGGGGCTAGCCGACGCCATGCGCGCCTTCTCGCTCGCTCGCGGGCTCGAC
TCCCTCCTGGTCATGGGGAGCACCATCCACCCCCAAGACGACGACGAAGGCGACGGCGGC
GGCGGCGGGAAGGGTGGCAACAAGATGGAGAAAGAGATTTTGATCCTAGCTAGCACCGAG
CGCAGGCGGGACCAGATGCAAGAATATTTTGAGGGCCCCAGCGGAGAGTTCATGGAGTTG
CAACGGGTAGTGGCGGCGGCTTCCCTGGGGGGGGGGGGAC
>NODE_17041_length_1240_cov_13.611825_g13845_i0
CGGCCCAACATCTAACCCGTCCACGCATCGGACGAATCGCGATCTAAATCATTCAAGATC
CCACATTTTCCGTTCAAGATTTTCTGCAAGAGTCTTGTCATACAAGAGAGGTCACTCCAG
GCAAACGCGTGGGTAAGCAAGAGCCTTGTCATAGAGATACCACCCGGCACGCATTATCCA
GATCTTGCACGTCACATAAATCAGGAATCTATCTACCCCCCAGAGACCTAGTTCATGGAA
AGGGGATTTGAATTGTCCAATGTGCGAAACCATACCAACACGTCTAAAACTCCATCAGGT
TCAAAGCCCACCACTCAAGCCCACAACTCCAACCTTCCAAAAATCCAAAAAACCGCAACG
AAATTAGCGCAACTCCCTTCCCCCCGGATATTTTCTTCGCCACCGGTCTTTCACAGCCGG
CACCCAGATACATCAACACAAAGCAGCAGAGAGCCATGCCTCTACAGTGCGGTAGCCATG
CCTCTACAGTGCGGTACCCATGCTTCTACAGTGCGGTAACCATGCATCCACAGTTCGGTA
GCCATGCCTCTACAGTGCGGTAGCCATGCCTCTATAGTACGGTAGCCATGTCGGTACAGT
GCGGTATCCCTGCCTCTATAGTGCGGTATCCCTGCCTCTATAGTGCGGTAGCCATGCATC
TGCAGTGCGGTAGCCATGCATCTGCAGTGCGATAACGATGCCTCTACAGTGCGGTAGCCA
TGCCTCAACAGTGCGGTACCCATGCCTCTACAGTGCGGTAGCCATGCATTCACAGTACGG
TAGCCATGCCTGTACAGTGCGGTAGCCATGCCTCTATAGTGCGGTAGCCATGCCGGTACA
GTGCGGTATCCCTGCCTCTATAGTGCAGTATCCCTGCCTCTATAGTGCGGTAGCCATGCC
TCTACAGTGCGGTAGCCATGCATTCACAGTGCCTCTACAGTGCGGTAGCCATGCCTCTAC
AGTGCGGTAGAGGGGATACTGGCTGACCGGGCGCTCCCTCATCAATCGTGGTGGGAGGGA
CGGTCCAAAATTCTTGCTCCCCAACACCTATGATCTCACTTGTGGATCTATTGGGTTTGA
ACTGCTCGGATGTGCGATTCGATTAACCAAAGATCAGGCCCAAAATCGTGGACCCCCAGC
TGCTTTATCGTCGGATCCGACCCTTTGTTTGTTGTTTCGGCCCTCGATTTTACTCAAAAG
AAAGCCATTTTTAGTTTGTTTTGGGAGGCTCGAAACCAGT
>NODE_17042_length_1240_cov_10.669237_g13846_i0
CCGTGGGCACATACATATGTATGCGTTATAAAATAAATGCAGGACCATGATAAAATAATT
TCGCATTACGCATAGTATAGCTCGCCGGTAGCGCCATGCCGAAGAGAGCCTACTATGTGC
GTTCATCGCGCGTGGCGGTAGATATTTAGTGTTTGTTTTCCAGCTTTTTAATTTTATCCC
CCGCCGGGTTGGTAAACATTAGCTTACTGGTACTACTAATACTACTGCTGTAGGCGGTGA
AGCAAGAATACATCATAAAATGGGCGGGAACCTCTCTGGCCAACTACGTACGTACGTTTT
ACACAGACGTCGCTGGTCATAATGACTTGTTGACTTGTCATGTAGTACGACGCCGTTATG
CGCGTTCAACCCACATGGCCGTGGAAGAATGCACCACACAATGGACAAACCCCTGGTCAA
CTCCGTAGTAGTACCAGATATCGCCCGTCACGCCAAAATGTACGCCGCATTATTACGTGC
GTTCATCCGCATGTATGTGGAGATGGACAGAATCTGCATCACAATGGAGAACTCTTGGAC
AATGGGGTAAAATAAATAGTCCCACACGCACTGCCTCTGCCACAAGCGTACCGTAAAACA
CAAAATTATAAGAGGAGAATACAGCAGTGTCACCCTCTGGGACCATTTTCGGCGCCGAGG
TTTCTCCACACCGAGAGGATCACACACGTACACAACGAAAAATGTGGATAATTTGGAAAT
ATATCTCGTCGGGGATATTTCCATATTATAGACGTATGCACGCATCGTCGCTCGGTGTTT
CCACTCTCCCCGTTCCTTGTCGAGACAATCGGCTCCGATATTCGTCGGAGGGGGTGTGCT
ATCTTATCACCCCTGGGTGATATACCACTCTGGACGGAAATGTAAGGACCGTTTGGTATT
TATGTTAAATGTATAAGCGGTCCTTATATTTCCGCCCAGCGTGGTTGGTATTCGAGTATA
TGTATGTACGGTAAGCCTGCCTTTCTTTCGCTAGGCCGAGATGAAAAACATGGGGTGGGT
GGCGCACAACCTCAGCGTTGACTGCTGACTGGAAGCCAGCTTCTTGCTGAATGCTGGACA
ACAGGAAACCAAGCGGACGTTAGGTTAAACCCTTTCTTCTCCTGACATAATGCAAAATAC
TACCAGATGCCGTGCTTACACGTATCAAAATATCAACTCGTACAACGTGCAAATAAATAC
AAAAAAAATCATGGATTTTATTTGCCGGCGCGAAGCTCCC
>NODE_17043_length_1240_cov_9.779777_g161_i5
AGCCCCTTCTTCGATGCATCGTTTTCTACTTCTTCTGCAAATACTATCCCACCACTACTG
CTGTACGAGCACTGCTGTGTCCCATGTGTCACGTGTGCGTGCGTGTGCGGTGTGTGCCGT
GTGTCATAGACCTTCCATACCTTGAGCGCCACAACAATAAAATATTGACAAATATGATAA
AATGTTTGGCGGGATCATTAACAAAAATCTCTAAGAACGATCGAGTCAATAGTAATGGTT
CCATCATATTTCCGAGTATGTTTTATCCCCAAAAATGCAGGTGCAGTTTTTTAAATTATA
TTTGTACAGTAATACGCAGATATTTCATAACGTCGTATTTATGTAATACCAGTATACAAT
ATGATATGCGTATGATACAATATCGCATGTTGTTGTATTAATAGTAGATTTTCGATTTGT
CCTTGCGCCACTCCCCTAGGCACGTCCCGGAGGGGAACCTTGTAGATCATATTATTACGA
GTGCTTTGTACCCGTATCATATATACATATGTGTCTCAGCCTGCCCAAGTGCATATTTTT
GGAAAATCCGGTTTTCACCGTGGTCTGCCGTGGTCGGAAGGTGTAAAATTTGGGTTCCAC
AATTATGTCACGTCAAGCAAGGCAAACTTACGCTGTCAAGGGTATAGGGCCGAGTGTTTA
ACACTAAAACCTAGTATAATGGTGTCAGTCCAGGGGCTGTCTGTCAAATGGTTCAAGGTG
CTGTGTCGTGACATCTTTGTTTCGAGGACGGTGCTGAGGGGGAGAGAGGAGGGAGCTGAG
GAGCAGAGAGGAGGGAAGCGTGAAAGGGAAGGGGCGGAGGGATGGAGAGAGGGAGGGACG
GAAGGCGGGAGAGGGACAGGGCGAGCGAGGGAGGGTGGGAAGGAGGGAGGGAGGGAGGGA
GCGAGAAAGCGAGACTGGGACTGAGGGAAAAGCCTTTGCCACCTGATCACTCCAAGCACA
GAAAATTGCGTGACCCTGCCCAAACATGAAATTCATTAATCCGATTTCACTTGAAATTAG
ACACCGGCCTCGGGCTGCTGCTAGACCCGCCTCTCCGCGACTGCTGCTGCTCGGCTCGCG
GATGCTGGCAGCCAACCCTGACTACTTCACACACAGGGCACCCCATCAGGTATGGTTTTG
AGCATGACGATCGCCTCCTCGAGGGCTATCGACCTGTTGCGTGCGGTACGGGTTTAGCAG
TTTTGAAATAAATTTGGCCGTGGGGTACCCCAGACTGATT
>NODE_17044_length_1240_cov_9.004284_g13847_i0
TAGCAGCAGCACTAGCAGCAGCACTAGCAGCAGCACTAGCAGCAGCACTGGCAGCAGCAC
TAGCAGCAACAACTTAGAAAAACTCGCCCCCGGTTTTGTACTATACATAGAAGGCGCGTT
TTGCCTACTGTTTGTACGCCTGTCTGTCTGTCTGTCTGCCTGCCTCTCAAACTATTAAAA
AAAATATATGACGATCGCACCGAAACTAATACATCGGTCGGAAAAAAAAGAAGAAAAAAA
AACTCCGCCGGTTGATATGCGGGTGCGTGCAAAAGGCAAAAAAAAAAAAAAAAAAAAAGT
GTCGCTGCGTCGGAGTGGTTCCATGTAGCACGCGTGAAAGATAGCCGTCTTCTCCTCCCA
AAGGGAAGAAAGAAAGGGGTTTACTGCGCTGGAACCGCACGAAAGTCCTCCGAGAGTAGC
CTCTACGTACAGGTCTACTGAACACTAACTTACCTGGTAACTATTTTCAATAGGTTTGAT
TGACTGCGCTGCAGCAACTTTTGTCGTCCTCCAAGCGTAGCTCTACGGTGCAGTAGATCT
ACTGGACACTTATACTACTGTATAGATATCATCAATAGGTTTGACTTCGCTGCAACCACA
CGAAAGCCCTTCAATACACAGGTAGCTCTACGTACAATATCTAGTAGATCTTCTGCAGGA
CGCTATTCATAGGTTTCCTGCGCTTGCAAAACCGCACGAAAGCCTTCCAGGTCTCGTACA
ATAGCTCTAGACTACGTACGTGCACAGCGGTCAGTAGATGTACACAACAGACAGTATACA
TAGTGCCAGTGCCAGGTGTACACTGCAGTAGCTCCGCATGTTGGCACATTTTGTACACAA
CATACAGTAGCAGTAGCAGGCCACCGCCGCCATGCCCTCCCCAGTCCCGGCCCGCGGCAG
CTGTGCCCCGGCCCGCTCCACGGAAGCCGTGCCCCGGCCCGCTCCGCGGCAGCTGTGCTC
GTCTGTGTTGGACACCACCACCAACGATTCTCACAAAGCCGAGGCTAGACTCGCTCGCCC
TCCATGCGACTCGCCCGATACCTCACGTTTCGCTTCTCGCTTGGTGCTAGCAATGTCTGC
CTGGTTGCTGAGCAGACCCACCGCGACAATTTCCCCCTGTATCGGCAGTTTCATGTCATG
CCTTCGCCTCTCACCGCCTCTGCCCAAAAAAATCACGGATGTCCATAGCCGTGGGCGCCA
ACGCGGACGTCCCTTCGCCCCCGCCCACCAAGAAATTCTC
>NODE_17045_length_1239_cov_242.635506_g13848_i0
AGCAGAACAGAGCTGCGAAAAGAGTTCGCTTCTCCATTTCGCTCTGATCATGGATTGCAT
CAAGGACATGGTGGCCAAGGTGGATCCTTGCGTCTCGACGGTGCTTGTCGTAGTCGGTGG
CCTGTTCGTCGCCCGATGTGCGCTGAGCTTGCTGGGGTCGCTGTTCATGACCTTCCTTCG
CCCTGGCAAGAAACTCACCAAGTTTGGCTCATGGGCGGTCGTCACAGGCGCCACAGACGG
GATCGGAAAGGCGATGGCGTTCGAGATGGCGAAGAAGGGGATGAACGTGCTCCTCATCTC
GCGCACGGAGAGCAAGCTGGTGGCGGCCGAGGAGGAGCTGAAGGCCATCTGCCCGAAAAT
CTCCGTGGAGCACCTCGCCATCGACTACTCCGACTTCGACGCGGCGCGACAAGCCAAGGT
CGCGGCCGCCATCGCGAACAAGGATGTGGGCATCCTGGTCAACAACGTCGGCGTCTCCTA
CCCCTTCCCGAAGTACTTCCACGAGCTCACGGACGATGAGATGTCGTCACTGCTCGAGAT
GAACGTGAAGTCGACCGTGCTGATGACGCGCCTCGCGCTCCCCGCCATGGTGGAGCGGAA
GCGCGGCGCCATCGTGAACTTCGCCTCCGCGGCGGCCGTCAACCCCACCGCCCTTCTCGC
CGGCTACTCGGGGGCTAAGGGCTTCATCCTGAAAATGTCGGAGTCGATGAACATAGAGAT
GGCCCCCAAGGGCGTCCACGTGCAGTGCCAGGTGCCCCTCTTGGTGGCCACAAAGCTGGC
CAAGATCCGCAAGGCCTCGGTGACCGCCCCGTCTCCCGCCGCCTACGCGAAGGCAGGGGT
GGCGGCCATCGGGTACGGTGCCGTGGAGTCGCCGTACTGGTCCCACAAGCTGCAGCTGTT
CATTCTGTCCGTCGTGCCCATGTCCGAGGCGTACGTGTTCAGCATGCACAAGAGCCTCAG
GGCGAGGGCCCTCAAGAAGCTCGCTTCGAAGAAGGACTGACTACGCTGCGTATGACATCG
TTTCTTTTGGTTCTTATCGTTTATTATTCTTGTTCTTTTTTTCTATGGTCTCAGCATTCC
TTTCCGACTCTGTTTTTTTTTTTTTTTTCGTTTCCCCCTCCTGTTTTGCCCTTTCTCCTA
TTATACGTACGTATATACCAGATAGTTTTTTGTTTTGTTTTTTCGCCGATTCGAGTCGAT
CCGGTCTTATGACTATTGTTCCTGTCTGGAAGGACAGGG
>NODE_17046_length_1239_cov_53.911664_g13849_i0
GGTGATGTCTTTCGTCGAAAAACAGTAGTACTGCCACAGCAGTAGTAATAGTAGTGGGAA
CAAGATGGTGGCACTGAAGCGCTCGCGAGTTGTACTTGCATTGACGGTGATGGCTACGGC
ATCGGGCGAGCTTGCGGATGACTTCAACATCCCGGAGGGCTGGAGAATGGAGGATCGATA
TCACGGTTTCAGGTACGAGGCAGCCGTCGGGGAAGACTGCGAGACATACGAGAAGGCGGC
CCAAACCGCGGCAGACGAGCTGGCGTGCTTCGGATGGGTTCAGCGGACCGACGCGGGGAC
TGTGGTCGGAGAGGGTCGCTGCTCGAAAGTCACCGGGAAGTACATGCAAGAACGCCTGCG
GATGGGGCCAGGGGAAGACTGTGTTGTTGGCCCTTTCGAGGTGAAGGACTACCCGGACAC
GAAGATCAAGCTACACTTTTCCCACTTCAAGATCCTTGACGATGACCGGAAAACGTGCTT
CCGCGACCCGCCACACGAGTGCCCCGAGTTTTCCACAATCTCAGCGGAGGCCGACTCTTG
TGTGGGCGAAGGGTCCTGCGGGTAATCTGCCTTCTAGGGGTGTGCTAGGCGGAAGCGAAT
CGTGCGGCAGGCGGCGTGTGGGGGAGGGGTAAGGGCGGGTTGCTGGCGTGCGAGCGTGGA
TGGTACAGGTTTTTGATGGCATGTCGCCTATTCTCTGCAGCTCGCACCACGCCGCTACGC
GCAGTAGAAATCATGCCCTCCCATGCGAGGAGTGTTTCTGCTATAGCCGGTGCAGGGGTT
GGCCCACGTCGTGGCGATCCGAGGCAATCTTGTTTATTGTTTCATGCCGCCCTTTGAAGC
GAATTTTGTATACAGGGGGACAGGACAGGACGGGAGGGGACGGATGTGAAACGGAGGGAT
ACGGTAGGCGCGGGCTGCCCGATGGGCCCAACAAGTAGAATAGAGACTTATACATTTACT
TATGTATGTACCTAAGCCGGTCGCCCCGGTAGACTAGTGGTCAGCTTCAAAGACTACTAG
CATTGGTACCCGAGTTCAAATCCCACCGTGGTGAGAGATTTTGACTTTATTTGAAAAAAT
AAAAAGGAACCAATTGCTGAGAGCACCTTCGTGGCGTGGGTAGGCGGAATCCGACGCAAG
TCGAAGAGGGAAGAAAGTGCGGAAACCTTCTCGCGATAAAAATGCAAGGCAAGAACCGTA
GTGGGGGAGGAGGGAGAAGAGCCTACTTTGTGACCCCGG
>NODE_17047_length_1239_cov_35.793310_g13850_i0
GGGCGATTAGGGACACATGTCATATGCTAGGAGACAAGTCGTTTTGGGCGCATCGAGGCG
AATTTTGGCGTACCGAACTGAGAGGGTTTTCGACACATTGTGGGGGTTTCTACATTGTTC
AATGTCTCCACAAGGATGTTTTTACCCCCGTCTTGTGCAAGGGGGGGGGGGGGTCCCCGC
TTGCCACCTGTGTTACTGTGCCCACCCCCCCCTGTGATAGTTTTAGTTCAAGGGGGCGGG
TCAAACCACGCTCTACTGCGCTGTATCGCGTGTTTTGATATGCGGGGGGGGGGGGGATGA
TGCTGTTCCGTGTTCAAAGAAGCGGATCGTACGGTTATTCGCTTTCTGCGGGTGGCTGTA
TGGTCAACAGGCAGCAGCACCATGTGGCGACAACCGCCAGCAGCAACAGCAGCAGCAGCA
GCAGCAGCAGCAGCAGCATAGCACACAGCAGCAGCTTTTAATAGCAGTATTTTTCTACAG
CAGTTCAGTGACGCGCAAACTCTGTAGCTTTTAATAGCAGTATTTGTCTACAGCAGCCAT
TAAAGCAGTACTTGATGTATGTGTGATACGAGAGTCGCGCAAACTCTGGGCGATCGGTTT
TTAGCGGGGGGGGGGGGTTACGGAGGGACGCGTTGCACGTGTTTTGGTCAGACTGTTAGA
TGGTCTGCCGCGCGCATCTGAAGGTATACTGCTGCTGCTGCTGCTGCTCCCCTATGGTAA
AGGGTGCGGTTAAGCCATAGATTAATTTTGACTTGGAACGGTGCACGGTGTAATTTATCT
ACCGCCACGGAACTAAATGGTTATCCGTAAAACATGCCGTATACACCAGTACGAATGAGG
TTATCTTCTTGTACGGTCGAAAAAAACCCACTATTTTAATAGCAACGTTTGAAGCAAAAT
CTTGTGTTTACAACTCGATACTCGTACGTGGACGTTTAAAGCTTGTATTTTCGGCCCGCT
TTTTCGTTCTTGTGTTGGCCTTTTTTTTGTTTTTGTTTTTGTTTTCTAGCCGCTTTGGTG
CGCACACACAGAGCTCACACAGAGCACGCGTGACTCACGACGAACTTGTAATAATCGGCG
GGACGTTAGCTTCGACGGTGCGGTCACGAGCAGGTGTAGCCGACACGGAGACACGCCGTT
TGCACTAAACCCGATCTTCGCCGGCGCGCCGTGTGGGCCGAACGACACCATTTCGCTGAA
ATGTGGTGTTTTGATCAAATATTGACGAGTATGCCATCA
>NODE_17048_length_1239_cov_32.014580_g13851_i0
GGCCCCCACCACGCCGACCACACAAATTCCCGCCCCCGTGGCGCCGAGCAGCCCCAGCCC
CGTGCCCCCCAAAGAAAACGCCTCCTCAGGAACAATAAAGCCTTCGTGTCGGCCGGAACC
CAAGGACGAAGAAAACGCCACGGATAGGAGGCGCAGACCCGGCCTTAAGGCCAGCGCGGT
GGCCGTTCCTAGCGCTACGGCTCCTATAACCCCGGCCCAGGTCTTGTTAGGGCTCGCCAC
GGAGAGGATGCCGGGAGGGGCGGTGGTGGTGGTGGTAGTGGTGAGGCGTTGGGGCTGATG
TTGTGGTTTGGGGTGGGGCTCGGAGTGGTGGTGGGGTGTGGGTTGGTAAGGCCGTTGTCG
TTGCCAGAGGGCCTTGGACAGGGAGCCGGCGAATAGGCCGCCGTTGTCGGAGTTGAAGAC
TATGGCCAGGAGGATCACGACGTCTGCCGCCCCCGTCGATGCCCTGAATCGGAGTGCCGC
TAGGGAAGACCAGCCGCCAACCACCCACAACACCGCCGACACCTCGAGGGCTAGCAAGAA
GACTCCGGACTCCACCACCCTCACGCTAACGCTCCGCCCACTCCCACCATCTCCGGCAAT
AGATTTGGCACTAGCATCAGCACCATCAGTAGCATAACCAGAAGCAGTATCTGCAGCAGC
AGTTGCAGCAGCGGCCATAGGAGGACTCTCAGAAAAATCACCCGGAAGCGGCACCGCCGC
CGCCACCACTGCCACCGAACCGGAACTTATTGCGCCGCCCGAAACCGACGGAGAAAGGAC
ACTGCTCCGCTTGTCCAGCGCGCGCTCTTTCCCGCTCGTTTGCGTTTTCCCCGCGGCAGC
CCTCTCCGCGGCAAGACTCGCCGCTTCCCAGTGGTCGCGCATGAGAGCCAGGCGGCGCGC
CACGAGCAGGGCCATGCCGACCGCCATCACCACGGCTGATGCGTCGCGGCCGCCAAAGGC
GCTGGCGAGGCTAACCGCGGCTGCGATGGCCTGGAGGAAGAGCGGCCGCCGCGTGTCCTC
CGCCCCGACGGCAGCCTCTATCGCTCGCGCGGCGCTTGTTTTCCGAAGCAGCTGATTAAG
CTCCTGAACACAGATTGCTTGCAGGCCCAGACATAGCGCTAGGCACATCCGGGCGTCGTA
GAAGATCGCCCACAACGCCAGAGGGATAGCCACCCCAGCCGTCATGAATCTTTCGCGGAA
GCCCATCGCTCTTCACAGCAGGTAGCCCGTGTAGGTTGC
>NODE_17049_length_1239_cov_17.044597_g13852_i0
GGGCATGTCGCCGTCGTGCGCGCGCCTTGGACGGATCAAGTTTAGAGACAGAGGTATAGT
CTAGTAATATTTGTAGAAAACGATCGATCCTAGAGTCCAAATACTAAAGTACTGAAATGT
GCTGGCGGCGTGGCGTGGGCAGCAGGACTCGTGCTCGTTTTGTTTCCTCGTTTCCACATT
TTTATTTTATTTTTTCCCTCCCACCCGTTTGTTTTGGGATCGCGGGCGGTGTTTTTTGTC
CTGCTTTAGAAACACGCGGATGCGACGTAGATTTACACGCGTATATATATTTGTTGATGG
GGCGCTACACATGCCTGCACGACATCACGGCATGGCCCGGTCTTAGCACAACGGTGTTAT
TGCGGAGGAGGGGGGTGTACTCATGTCATCCTTGACCGTAGTCGTATGACCATAGACCGT
CGCATCCCTATGTACAATGCCGGAACGGAGCACGTCAGGTTTTCACCGACCAGGCAGAAT
TTTCTTGCACCAAGCGCGAAGCGCCGTCAGGTGTTGGGCGAGTCGCATGAAGGATGAGCT
GCATCCTACTAGGAACCGCTTTTGAGGCGGAGGGGGGGGGGGTGAGAGTTCGTAAACAAC
ACATATAGTACTTGGAGGTAGTAGGTGGGAATGTGGGGAAGGTGTAAGAGTTGGAGTAAT
CTTAGCGTAATGCAATATTTAGCAGGGTTATACGTACGTTGAACCTCTGTGATAGCGTTA
CCTTTGATGGGGATGTAGGGGGCGGTTAGGAGTAGATTATTTATACGAGGAGTGTTTTAT
GTAAGCCCATCGAGCTTGGGTGTACGAGAGCAAAAGGGCCAACACTCAACCTATACTCGT
ATGCGTTAGGTCGGAATTCGTAACGCAAGGGGCCAGACTGAACCATTCAACAACAGTAGA
GCTTCCTTGTTTGATTCCCTGGGATGGTATTCTTGCTGCTGCACTGGTATGTAGCTTATT
TGTGGGTGATGGGCGTTAACCCCACTGCTGCACATTGACAGATGGCAAGCAAACACCAGG
CGTATGGCAATATGACCTCCGGGTTCATCGAAGTAGAACAGACTGGAAGTTGGAATGAAT
GAAATATGGTCTTTATTGAGACTTTATTTGTTTACAATCATATCGGAGGCGTGATTGAAT
AGGGGATAGGAGATACAGTGATATTTTTTATTTTCATATCAGAGGTGTGATTGGATAGGG
GATAGGGGATATATAGTATACATATAATTTTATTGGTAC
>NODE_17050_length_1239_cov_16.699828_g8641_i2
GACACTGGGTGTGCTGGATGTCGACGGGTAGAAAGGAAGGTTTAATGTGAAGAATACACA
CACACACACAACACACAGTCGAGGTCCCTCTATAGTGCGGGTTATATAGTGCGGGTGCCC
GGTATAGTGCGGGTGAAATCGCTTGGCACAACTTAGACCCCTCAATAGTGCGGGTGCCGC
ACTATTCGGGGCACCCCCCTATAGTGCGGGTTTGGTACCTCTCAAGGCCCTCAATAGTGC
GGGTTTGACGTCACTCCACGTCACCACCCGCCTATTGATGCGGTCAAACCCACACATTTC
TCTCCACACACACACATACCCCGACCAGCAGCAGTACCACAGGATGCCGTGTGCAGCAGG
CGAACTCTGCCAACTTAGCAACCTCACACCAAAAGCCCCCGACGGCCACCAATGCCGAGG
AGGATGTGGCGGCAGACTGCACGGTATATGCGGCGAGGTGGAGGAGGAAGGCGAGAACGA
AATGAACCGCCTCTGTCCCGCGTGCTTCACCTCCAAACAAGCCTCTACGGCTTCCGCGGG
CAAGCGGAAGGCGCAAGATGCGGGCTTAATGCCCAAACACACGAAAGCGGGAGGCGGGAA
AAGGGCGGACAGAACTGCGAAGCGCACGAGGTTGAGTCTGGAGCAGAAGATGGAGGTCCT
GGCCGCCCTGGACAAGAAGTGTTCTCAAGAGACCGTAGCAGACAAGTTTCAATCGAGGAC
CAGGAGGATGTCGTGGAGGCGGTGCGGTTGGATCAGGCGGAGGACGTGACTGCGACCCTT
AAGGGCTTGACGTTGGAGGGAGACGAGCCTTCGGACAGCGAGGGTGAGGAGGAGGAGGAC
GACGACGACGAGGACGGGAGCATGGGAGGCGGGGGCGCTGAGCCACCCCCTTACGCGGAA
CTTTCCCAACACTTCGCTCCTCTGGAAAGCTACGCGGCAGGGTGCGGCTTGAGCGAGGCT
AGCTACTTACTCAAGAGAGCAAGGATGTTGATGATCGAAGCGCATGCATCGAAGCCATCG
CGGCAGGCTGATGTTAGGGAGTTTTTTTGACGCGTAGAACAATGAGCCGTCCCTCACGCA
GTTACTGCTGTAGTTTGCTGGTATCGGATCGATCTGGGATGTGTCTTATTTTGCATGTGT
CTTGAATGAGTCAATTGGTTGCGAGTTTTGCTTTGCCGTGTTTTTGTTCTTCATGCTTTC
AAGCCGCCCAACCTCAAAAACGTAGCAGGTGGTGGCGTT
>NODE_17051_length_1239_cov_9.819039_g13853_i0
TCCAACGGTATTGGGGATACCGGTATATGATAGATATTAACTGGAGAGAGTCTCGCCAAT
CAGGTAATTTGCTTCAAAAGCGTAACTGGCTCCTGTGCCGTCCAATACGAGTAGCACAGT
TTCGAGCAGGCACTGCTACTCGTATATGCGTACATCAAACTTTTAATGCCGACCAAAAAG
TTGAGAAAAAAACGACAAGCAAATTTGGAACTCCGAGGAATACGGTTATTGGGGCCCTGG
ACGTGAAGCGTGTTCGTACCAGGTTCGTTCATACAAACCAGGAATAAAACACCAGAAAAA
GGGAGGACGCAGACATAAAAGAAAACGTTTAAAAAAAAGAAGCAAAAACACTACTGTACG
CACGAGTCCGGCACGCACAAGAACCATCTAAAATGCTGCTGCTGGAGACATGTCTGCCAC
TTCAAACCAGCATACTATTGATGGCATATCTATACTGCCTGTTGCACAAACAGCAGCAGT
ATCGACCCAAAGCCCCTTCTTCTCACAACCACGGATGGCAGAACCAATAGAAAAATTGCC
CTCACAAAAACTGTACCAGTACGTACGTATATTGACTCAAAACTCCCCTCTCCTGGGCCA
TGCTTGCTGCCAAGCAATACACTTAATGGATGAGAGGGGGCGGGAGGGTTAAAATGCAAC
AACACGCACGTCGCTCTCTCTTGCGACGGGGGATGAAAAACCAAGACTACTACAGGGAGG
AGGGGGGGGGGGGGTCACGAAGTACTGCGAAGGCCGGACCGAACACCGAATACTTTCACA
GGTCGAACAGATCATCTATAGATCATATATATCATCTACAGGTCATACAGATCATCTACC
GATCATACAGGTCATCTACAGATAGATCATCTACAGATATATCATGATCTAGATCACCTA
CAGATAGATCACGTCTAGATCATCTACAGAGAGATCATCTAGATCATCTACAGATAGATC
ATCTAGATCATAACCTGCTGTTGTGAAATATTAAGCGCACGGTCTGTATACGAAAGTAGT
ACAGATCCAGCCCGGGATTCATCTGCTACAGTAGGTCATCCACATTATACGGCTCCCACC
CGGCAACCTGAGCTAGATCATACAGATCATACAGGTCATACAGATCATACAGATCATACA
GATCATACAGATCGGGGACCCATCTGGCCACAAAGATCTACTAGATCATGCGGTGGGGAT
CGGTGATCTCAGTCCGAGGTGTCGGACACTCCAAATGAA
>NODE_17052_length_1239_cov_6.542024_g13854_i0
GCCAACCCTTGCTCCACCTCCGCTGCCCCGAAGCCGCGACCTACCCCCTTGCTACTACTA
CTACTGCTAATGCTACTACTACTAGCGCTGACAGGCACGTCAGAAGCGCGAGCCGTCAAC
CTCGCTGTCGCAATCCCGCTTGCGGTTGCGGTGGCGGTGGTGGTGGTGGTCGTGGTGGTA
GTTGCAGTCGCCGCGGGAAGCGTGAGCAAAACGTTCTCGGGCTTGATGTCCCCGTGGACG
ATGCCTCGGCCGTGCATGTACGCCACGGCGCCCGCCGTCTCTCTGAGCAGGGAGCGGATT
TCGTCGGCGGGCAAGACGACGCCCTCCGTGGTCAGGCGGTCGAACAGCTCGCCGCCCCTC
GCGAGCTCCATGACCACGTACCAGCAGTCCTCGTCCGCGAAAACGCCCTTGAGCCCCACG
ACGTTGGGGTGGCTCCCCACTTCCCGGTGCACCTCGGCCTCCTCTCGAAAGTTCTGCTCC
GTCGTCTTGCTGCGGGGCACGCGCTTCACGGCAACGACCTCCCCCGTAGCCTTGTCCGTC
GCCGTACACACCGTGCCAAACTGACCGCGACCCAGCGATTCCTCGCTCTTAAACGTGTAC
AAATCTTCTATTCGCTTCGGGGATGTAGCCTCCTTGACTAGTGACGGGAACAGCTCCTCC
GCACTGTTCAGCTGCAGCAACGCCAGTACGCTCACGGATCCCGCCACCGCCACCGCAAGC
CCGCCGTACCATGCTTGCTGATGCCGCCAATAGCTGCTGCTGCTGACTGGCTCGTGATGC
AAGCCCGGGGTGCTGACGGCAAATCGTCGCGTACCTCTACCAACCACGCCCGCGGCAGCA
CCGCCGGGTGACCCACGAGACCCGACCCTCAGGGCAGCCCGCCCCAGCGAGGCTTGTTTG
AGGATAGCCCTGGACATGGCTAACGAATGCTGTGAACGAGTGCCCTCGCCCAAAGCAGTC
TCTTCTCTTTTCTAATACGCCCAAACGTACTTTTTTTGTTCACGCAGGGTGGCCAAAGTG
GCCAAGACCAGCCGTTGAAATGATGGTTTCGCCCAAAAAGAAGAGGGTCGGCGCGCCGAG
GACGTGAGGCAACCACCCAGTGGAGGGATGGCCGCGCGGCGCGGAGAGGCACACGATGGC
GTCTTCCGACGTCTACACCGCCACCACCGGCCCTACTGGTGGGATAATTTTGATTCTGTT
GGCTCCTGGAGGTTGTCCGTCGTGTGGATGATGATTGCT
>NODE_17053_length_1239_cov_4.961407_g13855_i0
GGGCGGGGGTAGCGCAGGGCGCCAGTGGGCGTCGCGTCGAGCATGGCCATGGAGACTCAT
GGGGGCGTTTTTCGGACCGCCTAGGTTACCGGGCCCTGCGTCACCGCCGTTCGAGCGTAG
CGGGGCCTCGTCCCTTGTGGTGCAATGGGCGTTTCTCGGAGTGTTTTGCGCCCTGTGCAT
GAACGTGCAGGTCGCCACCAGGTTTTTGGCGGCCGCGTGCCCTCCCCTGCACTGGTGGAC
GGCTGGGTTTGTCGCTCGCGGAGGCGGGACCGATGCTGGGAACGCGGCGGGTTCTGGGGC
CGTCGGTACGAACTTGCGGTGGTACCTTGCCTTGTACTTTGTGGTGGGCGCCGTTTTGCA
CGCGAATTTCTTGCCTTGGACTTGACTGGGTGGTTGGTCGACCCTTTTGGACTTCTGCGC
ACTGCATCAAATCAACTCTAGTTCCAAGGAGTTTGTCGCTGTGCTTCGTGGCGGGCGCCG
TTTTTCGCGCGATTTTTCTTTGCAATGGACTTGGCGGGGTATGAAACCCTTTGAATCGTA
AATACCAAAGGCACGTGCCGGGGAGGGAAGAAGGGTAAAAACAACTGTCTCTGTCCACGG
CTTGTTCAGGAGATCGCCGAGTGTCGAAAAATCCTTGCGGGTTGAGATGGAGAGTAAAAA
GTAAATAACAAAAACTGAGTGCTGGGCGTGTTGGTGAAAGAGCTGTACTCTGCAATCATT
ATACAACTCTAATTTCAAGTATATAGGTTGTTCCCAAAACGTCGGCGCGGTTGTTGATGG
GTTATAACCCTTTTACTGCTGTAAAACACGTCCAATATCCCACTCTATTTTCATGTTATC
CTCGAAACGTGGTTGGCTGCAATGTGACGCGAGGATAGGTAACATTTCAGGAGAGGACGT
GATTGCGTGCGGTTTGTGCCTTTTGACCGTACTTCGAAATCCCTCGTTCCCTTCTTGACC
GCGTCCGATTCGAATCGTAGGAAGCCTCACGAGGCAACTTGATCGACTTCCGTTTGAAGA
GCAAAACTGCAAAAAAAACATCCTACTACTCGTACACTTGCAAGTAATATATCTCAAAAA
CGTGTGTGAAGTTCTGAAGGGGTTGTGAGTTGGGAATGGATGCTTTTGAACTGTTCGGTT
CTATATATGTACGACGTTTGGGCTGTTACATACATCGTGCGTCTCAACGGCGGTTGCTGC
TGCTTGCGTAGCACACCTGTTCCAAACCAGTTAAAAAAC
>NODE_17054_length_1239_cov_4.141509_g13856_i0
GCGCTGAAGGACAGGTCGGCCTCAGAAAAGGCAAGGGACGAAGCTAGCCGCGTGGTAAAC
GTTGCCACGGTGAGGGGATCCATGCGGGATGGTAAGCAGCTGGCACGATTGTGGGTGGAA
GACCGACAAGAGAAGGAAACGGCCGACGTTAGGAGGAGGGAGGATGAGTTGGGGGTGGAA
CGCCATCGGCAACTAGAAAAGCGGAACGCAGATGTAACTGCCGCCAAGACGCGGGCGACG
CAGAGACAGGCGGAACGCTCGAAGAAAGCGCTGTACGTCGCCGAAAGCAATGCTTTCACG
GCCAATACGTCCCAGCTAGCGAGGTACGTTGGCAAGTACGCGACCATGTCGCACAAGTCT
CATAATGCGCGGGGTATGCGGCAGTTGGTCAAGGGGAAGAAGGTTCATGAGGAGGATACG
CGACGGAGAATGCTGAGACGGGTTCAAGAACTGCAAGAACAGAAGAGGAACGAAGCCCTT
CGGCTACGGAGGGTCCTCGCTGCTCGAGGCAAGGCGAGAGTTGCCATGGACGAAGCCGTT
GTTCGCCACCGCCTCGGCACCCTCACGTCTCCGGGGAGCGGGCTCGTTGACGACGTCATC
CAAGTTTTGAGACCCAGCAGTCACCTACAGGGAGGTTCCAGTAACACCGGCAAGGATGCC
GCGCTTGAAAACGGCGGTACCCTCAGCCCTTGGCGAGACGAATACGCCGAAATCGACGGC
GTTATTCCTAGAGAGGCGTTTCTAGTGGGCGGGTTGGACGATGACGTGCCTATGTTCGAA
ACAACGCTCGACCTCGGGAAGGGAAGGAGCATCGTCCGACTGACGGATACTCATCATGGT
GATTTCAATAAAGACATCGCTGCCGCCCCTCTCGGAGTAGCCATTCCTTCGAAACCCGAA
AACCCTCGGTCGCGTGGTCACCAACAACAGCGGAACCGCCGTTTGCGCGCGAACGACGCC
GGGAAAACTGTGGCGGTTCGTGCCAATGTCCCTACTGTAGCGACGGAACCGCGGCCGAGG
TCGTCGCCGGGGACGGGCGGTGAGCTCTTTGGCCGCCCCAAGAGCGGCCACGCCAAGCTC
TCGCTGCCGCTTCAGCGTGGTCTCGATTATAAGGGTAGGGGCGTGCAAATGGCACCTGCC
GCGCCATCTGGCAAGGAGCAATTACCGTGGCCGTTGGGACGGAGATGCTTGTAGTTCGCC
CGTTTGCTGTGGCGGCGTCGGGAGCGGGAGCGGTGTTAT
>NODE_17055_length_1239_cov_4.140652_g13857_i0
GGGGTGAGTTAAGGTTCGTAGTTTTTGTTGTGGGAGACTTTTGTTTTTGTACAGTATGGG
CCCCGCAAGCAAGAAATAATAAGCCAACAAAAAAATCGAGGCTCCATTTTTTGGGGACGC
TAAAAAATAAATTTTGGATTAAGAAATCATGTTTGGCGGCGATCGCTACACTAAATAAAT
TCCATATATTGGCCTATGCTCAAGATTGGTTGGTTATCACAATAATAGGGTTTCCCAGGC
TCGCTCATAGTTGGCGTTGTTGTTTTTTTTTTTTCGGTGGTCTTATACTGTACTGTATTC
GTTGTCTAAATCGGGCGGAGTGGGGGCACACTTAACCCCTAAAGAACTGGTCCCACGAAT
TTGGGGACAGACTACTTGGAATTAGTGTGGGACATTTTTTTTCAGTTCTGAATGGGTTAA
GACGGGAGCTTGTGATGGTGAGAGGTTCATGATCCGCTCACCAGGTATTCGACACTGCTT
TGGTTTAGGGTTATATTGTGTACGAGACGAGTGTTGTACTACGTAGCCCCAAACCCTATC
CCAATCAATGATGATTGGCAGGGATATTGCTGCAGTGGTCCCTCTATAGTGCCGGTTGAG
TAGTGCCGGCTGCCCGCTATAGTGCCGGTTGAGTAGTGCCGGCTGTCCGCTATAGTGCCG
GTTGAGTAGTGCCGGCTGCCCTCTATAGTGCCGGTTGAGTAGTGCGGAGTGCCCGCTATA
GTGCCGGTTGAGTAGTGCGGAGTGCCCGCTATAGTGCCGGTTGAGTAGTACCGACTGCCC
GCTATAGTGCCTGTTGGGTAGTACCGGCTGCCCGCTATAGTGCCGGTTGAGTAGTGCCGA
CTGCCCGCTATAGTGCCGGTTGAGTAATGCCGGTTGTCCGCTATAGTGCCGGTGTGTGTT
ATTCTCATATAAATCGCTTGGCACTTTTAGATGGGATTGATTAACCAGTGTGGTATATAG
TGCCGGTTGTCGCTATTATAGTAGTGCCGGTATTGTTGCCTGGCGCATATATACCGGCAC
TATAAGAGAGGCCACTATTGTGTACCAGGGTATCTCTTCGTCTTATTCACAGCGTGTGCC
AACCTTAGCGCCGAAACAGTGGCAAGCTCTACTGAATAGGTGGATGGAAGGGTGGATAAT
TATCAGGTTGAGTGGTTGGCTGGATGCGGGAGACATTCCAGCATGTAGCACGCTCAGTAT
GAAACCGCGAAGTCAAGCGCTCGTGGGTGTCGAGGCAGG
>NODE_17056_length_1239_cov_3.751286_g13858_i0
AGCAGCAACAGCAGCAGCGGCATCACCAGCAGGCGCAGCAGGGCGGTGCGGGGGGCAGCA
ACGCGGGCAGAGACGGCGGTGCGTCAGGCAGCATGGACGTCTCCGAGCATGCCGGCATGT
CGAAGGTTCTCGCGGGTGGCGAGAAGAGGGGGTGGCGAGAGAATGACCTCCGAGCGATCA
TGTCGATGATGGGACCTTCGGACCTGAGCGATTTGGAAGACGAGGTGAAGGTGATCCAGC
AGAACGTCAGGGCCTGGATTCTGCGGTGCAACTACAAGAGCCTCCGAAAGGCAGCCCGAA
CTCTGCAGGTTGCGTGGCGAGAGCGGCAGAAACAGCGCCAGGGAGAAGCCTCGCTCGGGC
GGCCGTCGTCCTTGCCTCGCATCTCGTCTCTTCCCGGCATGGGACCATCCTCCGCCAACG
GTAACAGCTCCAACGGTAACATCGCCAACGGTAACAACTCCAACGGTAACAGCGCCAACG
GTAACAACTCCAACGGAAACGGTAACAAGGTCGGCCTTATCACGGACGGCGGCCCGGAGC
CCATGGACGACGCCAGCGACGCGTACAACAGCGCCCGCGACACGAGCGAGGTCGAGAGCA
ACAGCGACACGTGCGGCGGAGGCGGCGGTGGCGGTGGCAGCGTCGGTAGCAATGGCGGCG
GCAATGGTAGCGGCGGTTGTAGCGGCGGCGGCGGCGGTGGCGGCGGCGTGGTCGCGCTTA
CCCTCGTAGCCGGGGGTGGCATCGCCAAGGAAAGGGCCACGCGAGAGGAGAGGGCGGCGA
AGGCTTTGCAGGCCGCTGCGCGGGTGATGCTCGCCCGGAAGGGCAGGTTCCAGGCCTTGG
CGCGAGAGACGAGCGCCCTCTTGCTCATACAGAAGCGGTCGAGGGAGTGGCTGAAGCAGA
AGCAGGCCCCGCCTGAGGGCAACGGGGTCGGCGGCAACAATGGGCCGGACAGTCCGTTTT
CGCAAGGGTTGTGATGGGACCCCCTGCCCTGAGAGCTGTAAGCGCTGACGCCAAGCGCGG
GAGCTATGGAGAGCTGCGAAAGCGGCGCGAGCGCGCCGCAAGAGCGGCGTGTGGCGACGG
CGGTGGTCGTCGTCGTGGTATATAATACGGTACGGTGTTTGGGTAGGTTGGCGAGCTGGG
TGCGGTGGGAGAACTAGAAGGTGCGACTACTGCTGTGCGCGCCCAGCGGCCTTGTTTTTA
TTGTGGAGGAGGGGTAGACAGGTGTTCCAATGATTGGAG
>NODE_17057_length_1239_cov_3.548885_g13859_i0
ATCGGTTATTAGCTCGTCATTGAGTGGTTTCTCTTCTAGGTGGTTATTTTCCACCAACCA
TAAAGATATTGGTACATTATATTTAATCTTTGGCGGTTTTTCAGGTGTTCTTGGAACAGC
AATGTCTGTTCTTATTCGTTTGCAATTGGCTAGTCCTGGAAATCAATTTTTAGGGGGGAA
TCATCAGTTATACAATGTTATTGTAACCGCGCATGCTTTTTTAATGATTTTTTTTATGGT
TATGCCAATTCTTATTGGTGGGTTTGGTAATTGGTTTGTACCTTTAATGATCGGTGCTCC
TGATATGGCTTTCCCCCGTATGAATAACATTAGTTTTTGGTTATTACCCCCCTCTTTAAT
CTTGCTTCTAGCGTCCTCATTGGTAGAATCTGGGGCTGGGACAGGTTGGACGGTGTACCC
ACCTCTTAGTGGTATTCAGGCACACTCAGGACCTTCTGTTGACTTAGCTATATTTAGTCT
CCATCTTTCAGGTGCTGCTTCTATTTTGGGAGCTATAAATTTTATTACAACAATCTTTAA
TATGAGAGCACCTGGTATGACGATGGATAGGTTACCTCTTTTTGTATGGTCTGTCTTAAT
CACCGCGTTCTTATTACTGTTATCACTTCCTGTTTTAGCAGGTGGTATTACAATGTTATT
AACCGATAGGAATTTTAATACTACTTTTTTTGATCCGGCTGGTGGTGGTGATCCTGTTTT
GTATCAGCACTTATTTTGGTTTTTTGGTCACCCTGAAGTTTATATTTTAATTTTACCTGG
ATTTGGTATTGTTAGTCATATACTATCTACTTTTGCTAGAAAACCTGTATTTGGGTATTT
AGGTATGGTTTATGCTATGCTTTCAATTGGTATACTTGGTTTTATTGTTTGGGCTCATCA
CATGTTTACAGTAGGTTTGGACATCGACACAAGAGCTTATTTTACAGCGGCTACCATGAT
TATTGCGGTGCCAACAGGTATTAAAATTTTTAGTTGGATTGCTACTTTATGGGGGGGTTC
TATTCGTTTAAAAACCCCTATGTTATTCTCCATATTATGTGGTGGCTCATTTTCATTATG
TGTTAAGTATGGGAGCGGCTTTTACAATGTTTGCAGCTTTTTATTTTTGGGTAGGTAAAA
TGACAGGTTTAGCTTACCCGGAAATTTTAGGTCAAATTCATTTTTGGCTGATGTTTCTAG
GTGTAAATTTGACTTTTTTTCCAATGCATTTTTTAGGGC
>NODE_17058_length_1238_cov_153.863519_g13860_i0
GGGGGAGGAGTGTACCCATGTCATGCATGGCCGTATTCGTATGACCAGAGGGGGAGGAGG
GGGGGGGGGGGCTTTTAAATGGTTGATGCGATCATTTCTGTGATGGCTCATGTGGCTCGG
CAGCAGCTTGGAACTCGTCCCGCTCGTCAGCTCACTTGTCCCTTCGTTTGTTGGTTGTCT
TACCCCCCCCCAGCCCGTATTATTTTTTCTTCCGTGACCCGTTGGTGATGTTCCGGAAAG
TCGTGAGCGAGTGCCCTAGTTGGCATGACCGTTCGCCTTATTGGTAATGTTTTTCGCGGC
CTTTAGCGGCAGTAGAAGCAGTGTTAGCAGCAGTTGCTTTAGAGTAACCCCCCCCCCCCT
CCTCTTCCCGCAATAGCTTTGGTGGCGATAATATACGCAGTGCGCACAACATATGTCGAG
CAGTCGGTTTGTTTTGCGGTTGCACGAGGTTTGCGGTAATTGGAGTCCCTATTTGACCAG
TATATGTAGCTGGTTTGATAATGCAGCCAGCAATATGCGGCGAGACTCGTGTCATACGGA
GCCCTGTAGTTAGTAGTCCCGCCATTGGGTTACATAGTACGTTCAACGTGCCTTTTATCG
CTACGTACCTTATTCGGTACCAGTATATTGTATGATACGTTCAGCGCGCCCTTTTATCAG
GAAGATATATAGCCAGTATCAACCGAGTACGTGAACTAAATTTTGCCACCGCAAGTATAC
ATATTTAGACGAAAAAAAACATTGCTGTACGTAGCAGGACGGACGGGACAACAGTTGGTC
AGTGATGCAACCCCTTGAAAAAAACATCATTCCAACATGTAGGGAATGTGTTCGTTTTTC
TTGTTCTGTTTTGCTATGATGATGACGCCTCGGCCCAAACGCCTCTCGGAACTCCACGGT
GACCCCAAGAGTATATACGAAGGAGCGTTTTTTTTTGTTGTTGGAAATTTATAATCGGTG
GGGGCGTGACTGGGCGTAAGCGCGTCCGGAACGAGGACACGGCGGTATTTTCTCTCAAAA
CTAAAAATGACCCCTCACGGGTGGTTGGATAGGAACCCTCTCCCCTTTTCGAGATCCCTC
CCGGCAGACGGTGGTCAAAATACAGACGTTTCTAAGCTCTGGGGGCGTGCGTGGCTGTGC
GTATCATAGTGCGTCGGGAAGGAGGACGACGGTGTGTTCCCTTAATTAAAAAAAAACATG
ATGGCTTTTCACGGGTGGATGGACGGGACCCCCCCCCC
>NODE_17059_length_1238_cov_64.184549_g13861_i0
GGAGGGTGGCTGATCTGCGGGACTTTGGGAGTCGAGAGGCCCACGCGGAGTGGTGACGCG
TTGCTGGGACTTGGGATAGGGTTGGACCTGTGGAGATGGAGAAGGCGGGAGAAGGTTTGC
TCGCGGCGGCGGCGGCGGCGGCGGCAGAGGTGATTGTGCCGGTCATGGTGGCAGTGGGAG
TGGGGGGTGGCAATGGCGGCGGAACGCTGACGAGGGGGGAGAGCGGGGTATGTGGTGGCG
AAAAGATGATACCCGCGGCGTCCCCACAAGCAGAGCTAAGTTGGGGGCTGGGTGTGTCGA
CTATATTATTCGGGGCTCTGACAGGAGGGCTTTGGCATCGGACGACAGAGACGCAGCGGT
GTCGGCGGCAGCGGTAGCAGCGGATTAGGCGAGGGGGGGGGGGGGTCGTCGGACTGAACT
GGAATTCGTTGGGTTTTTTATCCCGGAGGGGAGATGGGCTAAGTAGGAGAAGGGTTATCA
ATAGTTGCTGTTAGTAGTCGCGGCGGGGTAGGGTAAGGCGACGAGCGGGGATGCGGCGGT
TGATCGGTGGCGGGACTGACTGTCCGAGTGCTTCGGGTCTGTGTATTGGTTGGTAACCGG
GCGGGGTATCTCTCTCTCCTGCGGCACGGGGTATCTCCCTCCTGTGGTAAAGCGTATCTC
TATTGTGATGCGGTATATCTCTGTCCTATTGCACGGGGTATCTCTCATTTTGTGGTTCAA
GATCTTTCTCGTATGATTCGGGTATATTTCTCTCACATAGTTCCGGGTATCATCTTCTGT
AGTAGTACCGGGTATCCTCTCTTTTTTGGTACGGGATACCCTTGTTATGGTAATGTGTAT
CTCTTCTCAGTTCTGTTGTGCGAGATATCTATCTCGTGTGGTACGGGGTTTCGAACTCTT
ACGGTAGGGACCGGGGGGGGGTATCTATCTCAGACGGTACGGGATATCCGTCTCATACGG
TACGGGTAACATTTCTCATACGGTACAGAGTATCTCTTTTTGTGTGTAACCGCTCCTTGC
AATCGTGGGAGATGAGAGGAAAGAGGGGGCGTAACCTCGCACATCGGACAGGATACGGAG
GAAGACAAGGGCGAGGACGGTTCAGGACGAAACCAGACGTGTCGTCGCGGGGGACGGCAG
GAAAAGTCCGACGATAGGTTTCTTGTACATTTTTTTCGTGTTGTGGTCGTTAGGACTGCG
TGCTATTACCCCCCCCCCCTCCCTCCCCCCTTTTCGGG
>NODE_17060_length_1238_cov_62.136481_g13862_i0
TACTCATGTCGTGCACGGCCGTAGTCGTATGACCATAGACCCTCGCATCCCTACAATGCC
GGGACGGAGCACGTTGGGTTTTCACCAACCAAGCTGGCGGGGGGAAGAAAAACAAAATAC
CAGGTATATATATAATCTCCAGTGTGTTGGCACCATTTTTCCTAAAAATCTAACATACTA
ACCAATAGTATACTATTCAAGTATTTCATCTACAATAATAGAAGTATCTACCTCGTATAT
CTGTACGTGTGCCACGGTAGGGGGACTATATACCGACACTGATCGCGCAGACGCATCCGA
ATTTTTGCCTGAAAATTCGCGCTGCGCACTATATACGTATGATACTCTATACCAGGAACG
CAAAATACGATACAATAAGTTCGTACTTGTATAGACTATACGAGTAGATTAAAAAAAAAT
GCCAACATGGGGCAGACGGGGACAAGAAAACAAAACGGAGCGGGGGGGGGGGACACCCCC
TCTCGCAAAGAAAGGGGAACACGAAAAAAATATTTCGTACGTATGGTACGAGAGATATAA
TGTACCAGGTATTAAGTGCACGTGTACATGGTACACGACATATCTATGGGCGGTGCTGCT
ACGTACGGGGGGGCAATATCAAGCTTGAGGGAGGGAAAAGAGGGTATATACCAGCCGAGA
AGAAGAAAAATGACGTGTGTATGTATGTCTCGACGTTTGGACATGAACAAAAGACCAGCA
AATTGCAGGGCAAAAGCAAGCCAAAAGGCAAGGCCAAGCCGGCCAAGACAAGGCGACGCA
CGCCACGCCATGGCCACACCGAACCAAGCCCAGCTCAGATCAGCCAAGGCAAGGCAAGGC
AAGGCAAGGCAAGGCAAGCCCAAGCCAAGAAACAAAAACAAGCAAAACATGCACCCTCCG
GTTCCCTCTTGAGAACAAGAAAATAAAGGCACCACGCTTCTCCACCCATCGAGCTATAAA
ACAAAAAAAAAACGGAAGCAAGAAAATGTCTTGTCGGAATCTCATCGCGATATGCCAAGA
GGAGCAATCCTAATCCTCATGCAACATCTATATGTGATACGCACCCCAGGCAAGGGAGTA
CAGCTCTGCCCGGAAACATGGGGACCGTTAAGATACAGGGCCATATCTATGAGGATCGTT
GGGTTATCAATATGAACAACTCAAAACGGCCCTTACGTTTCTGGTCTGTGAGCGGTATGT
AACGTCTTTTGCAGTAGCACACGACGAGCGGAGGGGTG
>NODE_17061_length_1238_cov_42.751931_g13863_i0
TCGAGGTATGCTCGCTCGGGGGGGTCTGACGGTGCAACGGTCACATCCAACGTCGAGAGC
CCAGGCTATATAGCCGTGCCCTCGACTCGGTATCATGCGCCATGCGCGCATAAAATCGAT
CGAAATGCGGTGCTACCTATATTATTATATCGCATCGTAGAACTTCTTCTCTCTTGCTTC
TTGCGTTTGACAACCAACGCACTGCCTGACTGAGCTGTGGTCTGCGGTCTGGCGCTTTAG
ACTAGACCACAGAAGTTCGAGTAGGATAGCATCGACGTTGCTCTCCCCTCTCACGTATCC
TGGGGTCCCGTGTTCCGTGTTTCGTTGTCCGTCCAGCAAGCTCAAACAATAATACTGCTG
CTGTATTCGTGGTCCTGCTGTGCTCCCCCACCCCGCATGCCGCTTTCGCCGAAATTGTTT
CAAGGTTTTTAAGTACTACGCCCTTGGGGTACAAGCGCTCTATCCGACACCCCGCTCTTG
CAGCTTCGACCGGCGATCGGCGATCGATCGAAGCTCTTGAGTCGATCGTGCAACTCGAGA
CACCCACGCCCGACACCCGGAAACTGCCTTTTGAACGGGGTTGACTCCGTTACCTCTGCC
GCTTGGCAAAGACTACCTGACAGGTGTTACAAGCACGCGACGGCCAAGACTCGCTGGAGC
ATGAGACCCGGCGTTCCACTGGCTGTGGGCCCCAGCCTTTGCCATGGGGCAACGCTGGGC
TGAAGCGCTCTGGATCGCGAGACCATGATTCCAGACCGACAGAATTAAAAAGGAACCAAT
CGCTGAGGGCGTCTTCGTTGCGTGGGTAGGCGGAATTCGATGCGAGTCGACGAGGGAAGA
AAGAGCTGAAGCCTTCTCGCTATAAAATGCAAGTAAAACGAGGCTACAAGCAGACACCAG
GTACAGCAGCAGCAGCAGCAGCAGTTGAGAAAGACAGTCAGGCAGGCACAGCAGTATCAG
GATCAGCACCAGCTAGCTACACCAACAACAACAGCAACAGCGACGCGTTCGTGCGCTCGC
TCGCTCGGTATGGCAGCCACAACGACGCGGCTGCTCCCAGCAGCAGCAGCAGCAGCTCTA
CTACGCACCGGTCGACCTACCCTCGTCTCGGCATGCCGTCGCACCCCAAGGAGTACCGCT
TTCGCTTGCTTTCACACTGCACCCGTAGCCGCCGCCGCCACCACTAAGCACGGTTGGCAG
GGCGGGGCAGGGGCGGCTCCGGGCCCACCGCGGCGGCG
>NODE_17062_length_1238_cov_33.770815_g13864_i0
GGAAAGCTTGGCGGCGCTCCTGTCGGGGGGGGTGGAGGGGTTTCCAAGACTCCCTGCCCT
GCCTTCGGGGACCGGGGTGGCGGGCAGCCTGTGTGCGGAGGCGTCGGCTGCCGTAGTAGA
GGGGACGGGTTCTTCTCCTCCCCTGGTGGTGCTTCTTCGTTTCTGCAGCGAGGGCGACAA
CGCCCCAGACGCGATCGCGGTGGCTCAAGCCGTGAACGACTCGTTGAGGCTTCTTCCGGG
AGGGGGTGAAGGGGAAGGGTCCCCCGAGGGTGCCGTGAGATGGAGCTCCCCTCTTTCCTG
GGCATCGCTGTACGGACCACCCCCCGCTCCAGACGCCTACCAGTAGGGTTTCCAATTTCC
GATCGCTCCGAGCCACATCCAGCATTTCCCGTAGCGGCCTTACGAAATGGCGGACAGTAT
TTTGGATTGGGTTGAGTTGGGTTGGGTCGGGTTGGGTTTGGGTTGGGGTGCGTTGATTTG
GTTTGGTCAGGTTTGGTTTGATTTTTGTTCGCTGTGTCTAGGGGCGGTGGAGGGAGGAAC
GGGGGTGATAAGTAGCCTCGGCAGGCGGGATACGTACGTAGCGAAATGGACGGGAGGGGG
TGGGAGGTGTCAGCGTGCTCTTGACTTGTTGCTGGGCAGGCCCTTCCTCGTGACCAGCAG
CACTCTGTATCGCCGCCGTTTTTGGCCCTTCGTCCGTTAGCGTTGGCGATGACTATCGAG
AGGGGTGGGACGCTTGGGTTTCCCCATTGCGCGGCACCGACAAGACGCATGTTACGGTGG
TAGGGGTAACATCTCAGTTTTTCCTTCCCACTTGATTAGACAGACCGGTCGCCCCGGTGG
TCTAGCAGTTAACCACGAAGGTTGCTGAGGTTGAAGCCGGGGGGGTTCGACTCTCCGTAT
GGGGGATTTTTATTCTCAAATGGGACCATGTGTCAAAAGCGCCTGTTATAGCGTGGGTAG
GCACTGTTCGACGACGAGAGTCGGCGAGGGAAGAGTAAGAAAGTGCTGAAGTTCTCCTCC
TCGCTATAAAAATGCAAGAGCGCACGTACCGTAGTGGGGAGGGGGGAGGAGAAGAGCCTA
CTTAGTTACCCCGGATCTGAGTGTCGACCAGAAGAGGGAGAGAGAAATGAAGAGCGAAGA
TAATAAATGTATAGGATGAAAACAAAACAAAAATGTATAGGAACGCTATACCACACCCAA
AAACCGGATGAACCATCCCAAAGCCTAGGTATACCACG
>NODE_17063_length_1238_cov_32.927897_g13865_i0
GGGGGGCGGAGCGCTGGTGTCGACAGTCTCGCCGTTTAACGTAATTCACGTGGCGTGCCA
CCATGAGGCGGCGCGTGCGGACAGGAGCATGCGCGTGCCGAAGACCGAGTGGGAGGGGGC
CACCCTGAGGAACTCGAGGGTGGCCTGCAACAGCCTGTTGCCGCTGCGGTCGCCGACGAC
GTCGAGTGAGAGGTATCAGTCGGGGCTGGACCGGCACATGGCGAACCTCGGGGAGGCGCT
GCAAGGGCAAGGCATGGCACCCCGCCTGCCGCTGGTGCTCGAGGATGTGCGGCTTCTCCT
GCTGAGGCTCGCGCACCAGGAGAGCCTCTCCGTCGACTGCGGAGGGGGCGCCTCTCGGAG
CAACGTGCAGCTTATCCCGTATCAGATGCAGGTGGCCGCTCACCTCGCGAAACGAGGCGG
CTCGGCGTCGAACTCCGGACAGGCGCACCGGCTGCGGACCATCTGCTCCGAGTTCATCGA
AACATGCCGCTTTGCCGAGGGCTACGTGGAGCACGGTCGCGACGGTGCCGAGCCCGGAGG
TGCTGTTGGGAGTGGGAGTGGTGGTGGCGTGGCTGCGGACGGCGTGCTTGGCCGCCTCCA
CGAATGCGCCGGCTTCGTCGCTGTCCTGGCGCTCCTGCTGCTGCCGCGGGACGAGTGGGA
GGAATGCAAGCGTTACATTGTGGAACAAATGATCCGCCACGCCGGCGCGCGCAAGGCCCG
AGGCGTGGAAGGTTCGGGCGTGGAGGGTCGCGGAGGACGGAGACGCTCCCGCTCCTTCGC
AGGGCCCGGCGGCAGCCCGCGTATCTCGGCCTCCAGCCCGTCGCAACCAGGCGGAAGCAC
AGGCGCAGCGAGCACGGGTAAGCGCAAACGGTCCCCGAGCAACGCTGTCTCTTCTGGGAC
GGGTGTGAACTCCTCATCCGAAGCGCCCAGAGAGGAGGGAGAGGAGGGGGCAGCGGCGGC
GGCAGCTGCAGAGGAAGGGGAGGATGAAGAGGCGGCGGCGGAGCGCGAGCGACAGGCGGA
AGAGGAGCGCGAGGCCGAGGTCTCGGCCGCTCGCCCGGCGCTCGTTTTCTGCCGCGTCGT
GGACGCGCTGCAGTCCGCGCTCAAGCCGAGGCAGGATGTCGCCGTGGCCGCCGCCGCCGC
CGCTGCGGCCGGGGGGCAGGAAGCGATAGTTCTTGATATTTTCTTGTCCGGCGGGGATGA
TCTCCTCCTGGCGGCAAGCCGCGCTGCGCATGAAGCGT
>NODE_17064_length_1238_cov_25.246352_g3207_i4
TTTTTTTTTAATGTTTTTCACCGCTCATCGCGGGAGTTTTATTCGTAGCCAAAACGTTCA
AAGCCATATGGCATTAATGGAAACAAAAGGGGGTGGGCACGATGGCCAATTCACCCGGAC
AAACCGTGGGCATGAGCCCAGGGTACTGATTCATCAAACTACGACGAACTTTAGCAGTAT
CATCGACTTGCTAGGAGCAAGTACATGCTCGGAGCCTGAGGCGCTAAATAAAAGCTATGA
CGCGAAAAGCACGAAAATAAATCAGAGAACGGAGTCGCATTCGACAATCCAAAAATCTGA
CGCCTATCAAACGAGGCATTTCCATCTCCGTGATTAAAATAGCTGCTCTTCAAGCGAAGA
AGCATCTTGGAAGCACCCGGCACGCCTGAGTCGGCGTCCAAGCTCCTTTTTACCTGGGGG
TCTTGAGAAGAGCCACATAGAGGAATCGTCCAGCTCCTCCTTTAGGGCAGCGACTCCGGC
TGGTGCACAGCGGCTGTACTCGTAGCTGGATGCAGTACCTCGAATCTCGAAATGGGCGAG
GTGGGGGCGCGAAAAATAAAACGGGGACGTAGCGTCAACCGAATCGACTTCAGTGGTCAA
TGGTTGCAAAATTGCAAAATAGTGCTGCTGTAGTTTCGCAAGTTCCATACGTACTTGTAT
GCACGAGTATGAGTTGGATCATACTATTATTAATAATAGCAGCACATACACAGCGTGATG
GCCAAATAGTATGAACGGGGCGTCGCAACCATTATCGTGCTCGCGCAGGCTACCTAAGCG
TGGGCGTGCGGTGCGCGGCGCGCGGTGCGCGGTGTGCTTCGCGGCCTGGTCATTGAAGAG
CCGCCGGGCAAAGTCAAAGAATGACCTTCGGCGAGGAAGATAAACGTCGACGAAAATAAA
TTTGGTACGTACGTACACACTATTAATAGTATACTCGTACGAGTATGATATGCACGAGTA
CGCTTATCGAGTGCCGGTCCGTGAAAAAAAATATCAGACGAGGGGCCAGTGTAGTGGCAG
TCAATGCAGCAGCATTCTAGAGCGCATGCACGAGCCAAGGGATAGTGCCATGTAGGCAGG
GGTGCTGGGTGTGTGGACTCCGGAGACTCAGCTTTCGGAGGGCATATAGCCGTCACTACC
ACCATAGCTGAAGACGGTTGCATGAGCGGCGAGCTGTGGACCACCAGCGAAGAACCTTCG
CCAGGAGACCAGTGGGCAGCTGAGCACGGTCGTCAAAA
>NODE_17065_length_1238_cov_12.708155_g13866_i0
CCGCAAGACGAGTTCTTCAGCAGGGTGCATAAAATAACAAATATTCATACTCTTAAAAAG
AAAACCAGGTAAATCAACACGGCATATTCACAACAACAACAAAAGCCTTCCAACCTACAT
ACCAGGTATGTATCATATATATACGAAGTATATATCTATGACATATCCCTCGGCAATAAT
CCTGGGCTAGTACAGTTTTGAGCTCTTGACCAAATGCCACCCCCCGCAAGTGAGATATTG
TTCAGTGTAAGGATACCTAATAAAAAAGGTATAACTCTATCGTACATACCTAAAAGGTAT
ACCTCTATCGTACCTAATAAGAAGACGCGTGCTATGTACGATAGAGGTATACCTTTTTTT
GGCTGAAACGTTTTCTGAACGATCGGGCTCCTTAACCCAAAATCGTCGGACTTCCAGTCT
TGTGTCGCAATATTTTTAATAGTAGACTCAGATCACGGAGTTGTGCATCGGGTAGCACTT
CCAATTTCCTTCAAAACATTATGTTTTGGTGACTACTGCAGGTATGGAGCTTCTCAAGTG
AGGAGCTCAGAAAAATCACGAGGCACCCCTATCGTAGCATGCATCTGAAAGGCAGGCTGA
CATTTACAGGAAAATAATAAAGTCCGGAGTTCGTCATACTGAAGCTACGAAGTGTAGAAC
GAGCCCATTCATAAAAACAAGAAAATAAAAACAGCCTGGACAATATTTCCTGTTTCTTGG
TATTACAGAGGTTGTCGTGTGCTGCTCTACGAGTACAAAGAAAGTAAATAATGGCGACAG
GTAAACTCGACCCTAAGTTGTTCCAACACAACACAACACACGTGCGCCACGTGCTCTATG
TTGGTTCTAACGCAACATATAACATGCTACTTATTGCTGCAGACGGTGAATTGGATAGGC
TACGAGTCCATTCGAATAAGCCGTCGTCCCTCGGGGCGGTCATCCAATCCATGCATCCAC
CCATCCACCAATAAGCCATCTTGCCGAGAGAGCTGACTGAGACAGACGATGGCACCTCCC
TCCCTCCATCCTCGCAATCTCGTCTCTGCCATCTCTAAATTTTATCGCGTACTTTATTGG
CGTGGGAGCGCCTTTTTCAACATCACCAACGTACCTATTTCTTCTGAGCGAAGCTCTCCG
AACCGCGTTTCCTAACAGGAATCGAAGCGCTTACGTTCCGACAAATCATCGTAGTCGGCC
ATGTACATCGTCAACGTAATCCACCTATTCACCCACCC
>NODE_17066_length_1238_cov_12.563948_g10291_i1
GCACACACCACGTAGTAGTTATAAGCTGTGTATTATCAGAACCGGTGCAAGGAATGATCC
CAGAATACCGCAGCCCCGGTACCACCAAAGAGGCAGTGTTGCGAGCAGTGTTTCCCCACT
CAGTCAGTCTAAAATTATTGCAAGCTTCACCAAGAAAAACAGAGACAACGGGGGAGAACT
TGGGAAGACAGCTCAGTCGTCCGAGTCACACCCCGGTCCCTCTGGACCCGGGCTGTGCAC
CCGGGCTGTGCTTCGTCCTGCTATCGAGATAAAGTCCCAGTTTCCCATGGCGGACCCCTT
TCATTCCTGAATTGAGCCTTTCGGCCTCAGTTTTTTCTACACGCTTCCCGAGACGCGATG
AACTGGCTTCCCATCAAGGAGACATACAGAGAACCAGGAGTGGCAGACATCTGTCCTTCT
TCCTCACCGTCAGGCAACGGTGTTCGCGGCGCGACATCGCGCTGGCGGTACCAAGACACT
TCCTTCTTCCATTAGCAGCTCCGGCCCCAGCCCTTCAGCCACTCCACAGGGACCCATCAT
GCAAGCGCGAACACGGGAGAAGAGACGTGAAACCCGGACCCTGGTTGCGCAGGAGGCTTG
ACCGGAGAAGAAGACCAGCAGCTGGAAATATCCCTTATGGATCCAGGTGAGTTTAGGGTT
CCCCGCATGCACCCGCTACAGGCACGACTCGCCACAGTAGCCCAGCTATACAACAGGATC
CCATGTTCGGGAAATCGTTCAATACAGAGTATCGTGAAAGCTCAGTTATATTTCACTCGC
TCGCTCGACTGTTCGAGGTGAAATGCCCCATTTTCCGCATACTACTCGTACGACGGCCCC
AGTTTATATCCCTACGAGGGTCACTCAAGCTGGTAGACAGGTTGTCGATCTGGCGGTCTC
TGGGGGTTATGCTTTGTATTGACGCTCACGATTCTGCTGTGTGTACCAGGTGCCCCAGGT
TAGCCGTAAATACCGTGTCTGGTATACATTGACAGGACATCGTACACACATCGTAGGTGT
ACGTAGTATTAATAGCTACAGCAGCAGTAGATCATTACCACAGGTATGTTCTTATCTACC
TGGCGTATGATGTGGACTGCTGTATTAATATTAACTACAGTAGTGGTACCCCGAACCACG
CCAGGGCGGGGCCGGTATAATAGCGGACAGAAACAAAAATACAAAATAGGAACGGGGTCA
TGATCCACACACACGCAGTCAACCACGTATCAACCGAC
>NODE_17067_length_1238_cov_11.002575_g13867_i0
GCCCCCTCCTCCTTCTCCTCTTTCCACTCCATCATCACCCTCTCCGATAGCCTCCAGGTG
CGTCTCAGCGACAAGTCGTAACGCTTTTCCGGGACCAGAAAATCCGCGGCGCCGGAGTCC
CTCAAGCTTACGGAGAAGGTAGACGCCGGCTCTCCCTGCCCCGCGGCAGGCCCGAAGGAG
TCCGAGCAGAAGGCCAGAGGGTACTCTCCCTTGGCCGCGAGGGCCAGGCTCTGCCGGGTC
GTCACGGAGGAGCTGACGCGGGCCGGGAAGCCGAGGACGTCGAGCGTGATGTGGCAGACC
ACCGAGTAGCATCCCGTGTCTTCGTGGTCGGTAGGGAATGCGTACGATATTTCCTTCACC
TGACACCGCACCACCGCAGGCCGTCCCTTGAAGAGCTTATACGGAGGCGCCTTATTCTCT
GGGTAGGTGCGCAGGTAAGCCGCGTGGCCCTGGGGCAAGTACATCACCACCTCGCCCACC
TGAGGGCAGTATCCGTGTTGCGTGGCGACGGCGGGGTTGTCGACGGTAAGCCAGTCGCGA
TCTGCCGGGACCTCAGCGGTCCAAGCCTCCTCCTCCGCTCCCCCCGCCCCTCCGCCTCTG
CTTCCTAGCCGCTTGCGACACCGTTTGCAGTGGAAACCCACAATAGCCGTCGAGAACGAC
CAGCCCGTCTCTTCGGCGCAGGGGAAGTGGTAGGAGTTTTTGCAGGTCTCAACGATGCAG
CCGATCGTCGCGCCTCTCCGCTTGCACCCCGTGCAGATCAGCTGCCGCCCTCGCTTGACC
TCGGAGGCGATGTTGCACAGCGCGTCCGTCCCCTCATCCCGACAAACCATGGGGCTGTAC
AGCGCACACCCGTCATGAACCCACACGTGCTCCGCCCCGTCCATCATCGGATGCGACCCC
ACAACCTTCCCGGGGAGGGGATACTCCCTCGAGTTCCCCTTGTGACACATCGCACACTCC
AACCCACTCCGGTCGACCTTCAACAGCCCCGCCGCCGCCGCCGCCGCTGCCGCCGCCGCC
CTATCGGCTCCACGAGTGGAGCGCCCGCTCGCGCCAGCCCCGGGCTTGGCCTCGACTTCG
ACGGACGCCCCCCAAGCTTCCCCCTCGTCCTCGGACCCAACCGCGACAACAGCGGAGTTA
AAGTCATCAGGGATGACGGGAAGCGGCCCGTTCCCGTTGGCACCGGCACCGGCGCCGCCG
GCACCACCGCCACCGCCACCGCGGCCAGCGCCGCTCCC
>NODE_17068_length_1238_cov_10.974249_g13868_i0
AGCAGCACGGCAGCAGCACACAGCAGCATCAGCAACAGCACTAGCCGGCGGCGGTGCAGC
TCGGAGAACGCAAATGACCTCAAGACGGGCCCTCGCGCTGGGATTGGTTGCCTGCACCGC
CGGCGGCATCGACGGGTTCCACCGAGCCGTGTTGAGGATCCCCGGCCACTTCGATCTTGG
CAGCAGCAGCAGCAGCAGCAGCAGCAGCAACAGAGGTGATGACAAGCTTCGAGGCGGCGC
TTTCAAGAGCTCGATCCCGCTTTCCTCAAGAGAGCTAGGAGGACGCTCTGCACGCGGGGG
TCGAGGGATCAGGGAGCTCCGCGCTTCGGGGGACCACCCGTCTTCAGCCCCCGACAAGGA
GGCCAGGCGGAGAAAAGTATCGGTCAAGCAGGCCGTAGAGCTGTGGGCGGCGGACAATCT
TGATCTGCACCGCTTCAATACAAAGCGGGTCCACGTGTGCACGGCGGAGACCCTGCCCGA
GGTCCTGAGCGAGTTTTGGCAGCTGACGTCGGAATGCGCCCAGGATAAGTATTCTGCCAT
GACCACCGGACGTGACCACGCGGCCCACGTCCTCTTTGTCGTGGCCCGGTGCGACCTCCT
TAAGGACTACGGGATGATGCGCCACTTGGACAAAGTGCTCGACTTCTGCTCGGGAGGGTG
CAGGGACTTTGGCCGGACGCTTACCCTGCAGCACTACCACCCCAGCTTCGTGCTGCCCCC
TTCCCAAGACCGAGCGGCCGACCGCAGCGGCGACTTGGCTCGCGTTACGGACTTCTCACG
CTCGCCCTACCCGGCGTTTGGGCTCACGGTGGCGGGCGGCAGTGCCACACGCTCCGACCC
GCTGGAGGTCGGGGATAAAATGGGCCGCTTGAGACTGGACCTGGAGTTGGCTTACAATTC
TGTGGCGGGGTGCAGCACGGACGACAGCGTAGACGCGCACGGTTCAGAGCACGGCACGAT
CCCTTCGTCTCCCATTGAGGTGGAGGAAAAGATGACGGGCTGGCTGTCCAAGTTTTCCAC
TGCGCCGGAAGGCGGTGCCGCCTCGGGGGGCCACCACGGCCGTTACCTTGGAAGCGCCGA
GGACTTCGTGACAAGCGGCTTCCGAACGCCCGAAGAGGTGTTGTCACAGATTTGGTCGAT
CGTGTCCCAGCTGCAGAGCAAGGCGGCCCCCGCCCTTGCCGAGGAACGCTCGTCGCCGGC
CAGCACTGCAGCAGCGGGGCAAGCGAAGGAAGGGGGCG
>NODE_17069_length_1238_cov_5.754506_g13869_i0
GCTTCATGGACAGCCGTCAAGGAACTTCCAACACTAAAACTATTAATAGTATATTAAGTA
AAAATAAGCCTTCACGGGTCAATCTACTGGAGATCGTCAACCGGCATCTTTGCTCGGCAA
GCTCACAACTTTTACCCCAAAAAGGCCACCAAGCCATCGATTAACACCGTACTATTGCCC
TATTAACGCTTCAAAAGCCGTTAATAAGCTTGCAATAAGCCACCCCACACTCCAAGGAGC
CACTACGGAGCTTTCCAGCTTGACCTTTCCCAATGCCCAAAGAAAGGACCCCCTCAAGCT
TGGGGTGGAGGAGCAAACGCGTCTCGCGGAGGGGGCGAGCACGCATCTTGCGCCGGTGGA
GGAGCGCACGCGTCTTGCGCTGGAGGGGGGGGGGGGCACGCATCCCCCTGAGACGCTTGG
TCTCCATCCCTCGTCTCTGCCCCAGCCAGCCAGTACTTGACTTGCTCCATGAGGGGTTCC
GCGGACCAAAAGCCTTCTATCCGCTCCAACTCCTTCACGTCTCTGAACAGGATCAACGCT
GGCAATCCGCTCACGGGGAACTTGGTCATCAGAGCCAGGTACTTGTCCGCGTCGATCTGA
AAAGTCTTTCCGCTGGCCGTCTCCAAGCAAAATCGACGGAAGCACCTCGCGAGCTTCCGT
ACTCTTATAGTAGTGAGGGCTGTATCTCTGTCCCCCTGCCCCCCTTCCTCTGAGCCGTAA
CGATCCAAGGCCGCCTCGAGAACCACCGCACCGCTGCGCCTCATGAACGAGCCTGGGCCA
TGTTGGTGTAGATGGAGGGGTCGCGATTTCGCTCGTGGTTCCAGCAGGCAGCATTAGGCG
TTGCCAGGGCGACCACAACCACGCTGCTGGGATACGAATCCCGCGGCCCCGTCTTGGTGG
CACATCTCCCCCATCCCAGATAATGCCTCCTAAATTTCGCCCTCGGAACTCCCATCAGCC
CCCACGTCAAGCCCGCTCAGCTTTTCGACCCTTTCCTTCATGGCCGCTCTTGCGTCCGGC
GAATACTGTCTGCTGAAGTGTCAACCATGGACAGGTCGGCTCCTTGAACTCTTGAACTGC
TCCATGGCATCCTCATCAGCACCCTCCCTGCCAAATTTAAAAGTCCTCCATCTTCTCCTT
GACTACCTCATCGAACCTATCTTGCGTGATGGACATAGCCATCGCTAAATCGATTGCCCC
AGCCACAGCCACTGCTGTCTCTTGTTCTACTCAGCTCT
>NODE_17070_length_1238_cov_5.066094_g13870_i0
CTTTAAAGGGGGGACCCCTTTTAAGGGATAGCGACCAAAAACAATGACAAATTTACCCCT
TTTAAGGGATAGCGACCAAAAACAATGACAACTTTTTGGTGTTCATCAAAACCGTCTACG
AGCAGAGCGTAGCGTGGACCTCTTTTTTTAGGGATAGCGACTAAAACAATGATAACTTAA
CTTTGGTGTTCACCACTGAGACCGTCTATTTTTCGGGGGACCTTATAGTAAACAGGACCT
ACGGTACACACTAAAACGTACATATTCCAGTATTTTTACTAAGCATATTTGGTCCTGATT
ACCATGTTTCCCCGTAAAATACGAGCAGAGCGTGAGCACCCCAGCAGCAGTAGTACCAGG
ACCGTAGGTCATCCTGTTCCGCCGGTACCGCCCGACTCCTTGCATTTTGCAACCAACCAT
GGTAACTCGGACGCCGATCGGTATCATCCATCCACCAATCACGCAGTGAGAGGCCGTTTC
GCCGTAGTAACCGTCACTTTCTATTCGTCAAGTTACTTGTTCTCCCTCTCAATTCCCAAG
AGAGGGTTTTTCATACGTAGGCGCTTTGACCAAAACAAAATGGCATAATAAGCCTCTTTA
TAGCACGATGACATGGCGGCTAAAAACTCTCTCACACACACACAAGAAAAAAAAAATGTG
CCCCGAAACAAAACAGTTTGTTGTTAAAGTGTCAAAACAACCAATCCACCTCCCTCCATC
TTCCGCGCGTTTTAATCGTTCACTGCGCTGCAAATCTTGTTATCCTGTGCTCAAATGAAG
TAGTATAACCCCTAAAACGCGCGTCTACAAAATAAATAACGTGGGTTAACAGTAGTTCTA
AAAAATGTCAATACGGTATTCATTCGCAGCTCTACCGACGATTTTGTCAAATCATCCTTT
TAAACAAAAAAGGCGCACAGCACCATGAGGCAAAGCCGAAACACACACAAAGAACATACA
GAGAACATACAGCAGTACAATTCCAAGAAAACAAAGAACAAAACAAACAGTAGTACACTT
TTTCCCACCCACACTAAAACACCCCCCACTCCCCGGGTCGAAAACATGCGTATATCTCCA
CGTGCGGAAACCCCCTCTACACACAGAACACGCGATAGTTTTGTTTTTGGGGGGGGGAGC
GGGGCGGGGGCATTTATCAAACTCCAGCTAATAATGGTCGCGAAAACGAATGGGTAATTT
TGGCTTTTGTCACGTTCATCTATCGGTGAGTATTTTCT
>NODE_17071_length_1238_cov_4.819742_g13871_i0
GCCCCCGCTCGCTCGACCTAAACCGGCACCCGCGAGGCCGCTGACCAGCCGCTGGTACTC
CGCGTTCAGCCGCGCTTGGTCTGTCCTCTTCAATTCGGCCACCTTGGTGGATATCTTCCC
GAGGCAGCGAGAAGCCGCGTCCAGGCTCCTCTTATCCAGGTCCACGCTTAACGCCTCCGT
ACATACGTTGTCGATGTTGTGGGCCTCGTCGAACACTACCACGCTCTCCGCCTCGAGCTC
CCGCGAAACCATGCCTGCCACCTTGGGGTCCAGCATGTACTGGTAGTTGTACACCAGGAT
GTTAGCATGGTTGATGATATGTCGTGCCAGGAAGTACGGGCACCATCCCTTCCCACGCCC
GAACTCCTTGAGATCGTCCAGGCTGTAGATGCCGTTGGGCATCGCAGCGTCGCTCCCATT
GGCGGAGTAGCCCTCGAAGAACTCGCAAAGCTCGCCTCCGCCTCCCGCCTCCGCCTTCTT
TCTGACCCAGCTCGCGGTCATATCCCGACACGCTCCGTCCACAGCTTCTCGGTCGCTTTC
CTCGATCACCCGGTCGTGGATGCAGAGATTGCGCCTCGAGCTCAGACAGAGCGCCAGCAC
CTTCTCCCCCTCCGGCCCCAGCTGCTCCGCTCGGTAGGCGATTACCCTCTTCAGCTCCTC
GATGCACTTCATCATCTCGGGCACCGTGCGGGTGCAGTAGATCAGCTTGCCCACTTCCGG
GTTGGCGAACTGGTACGAGGTGATGAGGGATATGAGGCAGACCGTTTTGCCCGTGCCTGT
GGGCATCTCCAGCAGGCAGTGGCCTTTCGCATCCAGGGACCGCTTCAGCTCGAGCATGTA
GTCGTACTGCTCGGGGTACATGAACTCGTACGGAAAAAAAACATCGAGCCCGTCGAGGTC
GAATCTCATGGCACTCGCAACTGCAGAGAGCGGGCACCCCTGTGCCCTGCCAGCACGACG
CTAGCCAACTCGATCTGGTTTGCTCGCCGCGCTACGCGGGATAGAGGGTTCGGTGGACAC
AGCAAGTCACCGCTCCGCTCCGCTGCTGTAAGCTGTGATCTGCTTCTGCCCACTACGATA
TATCCTAAGAACGAGTGGATGCCGCGGAAAGACCAGGGCAGTTAACCAAGGTCGTATTGT
GCACTTGGGTCTCACGAAGAAGGGTGTACTTGAGAGTGCTTCGTAAATGCTTCGGCCAGC
CACAAGCAGTGTCGCTGCTGCTGTGTCGCACAGTCAGG
>NODE_17072_length_1238_cov_4.525322_g13872_i0
GTGAGCAATCCCACCGTACGGGTGGTGCCGAATTGTCTGAGCCACTCACACGACGAGCTC
AACACCCCACACCCGAAACATGACCTCCAACAAGTTTTATCATTTTCTCGCGAAAGCCAA
CTAGCATTTATGTAGCCACCCTTGTCCGGAAAGCCGTACACTGCGGCAAGGACCGTCAAT
ATCGTTTGTTCGTCGCATGAAGAGCTTGCCCCGTCAGCAAACGTTAAGCCCAAACGTGCA
ACACCTAGAATAGGATGGGTCGTGACTCATTTCTGCTCGGAGGCAGACGTTTAGGGTATG
ATATCCCAGTACTTCGTATGAGCGGAGTGGCCATGACATTTGGAACGCACCGACGGTTCC
GCGTACCTTCTCTATGGCTCGTCCTACTACCCCCACACATACTAAGCTGAACCGAACACC
AACCCGAGCTAATTGTGGTCTTCCAAGAGCTAGCCGCTCATTCACACCAACCGTTGCGCC
TGTAACCGCTGAGCACGAAAAACAATCAATAGACCTTACCTAACCGCCACAGAATGCGCT
TGTATTGTCCCACTAACCTCTCCAGCCAACCCACTCACCAGCCCACCCACTTATCCACCC
ACACAGGACGCATGCTACGATTGACACGCACCATGTTTGTTCGGAGGGTGGCCATTTCAG
GAGTTGTATACCTCATGCAGAAAGTCTATTTGGAGGAAATTAAAATCGCTACCCGAAGAA
TAATCCCATGGGCAAAGTGTACAACGACAAATATGGCAACACGACCCCGAACGTCGGACG
AATTTGACTTAAGGAGCCCGATCATCCATAAACCGTTTCAGACAAAAGTGTTACCTCTAT
CGTAGCACGCGTCACAGTCAGCCACGTGCTTCACACCCCCAGCTGAACAAAGCCGATAGC
CGAGACAACCACCGATAAATTATTAAGCAAACTACTTTTATGAAAACGATAGACGGACGT
ACGCGAGCGAAAACAAGCATCCCTCCATATACCTGGAACTACCGTACTGCAACTACAACA
ACGAGAACTACAACTATGCTGCCACCACTATTACTGCTAGAACTGCTACTATAACTGCTA
CTGCTACTACTGTAGCACTTACTACTTACTTTAGTACTTATCAATCTTCTCCTACACCTC
CTCTAGGATACTACGATAATATGCGAAAACTATTTGGAACAACGAAACCCAACCCAATCC
AACCAAGCCCAACCTCATCAAGCTCAACACAACCCATG
>NODE_17073_length_1238_cov_4.507296_g13873_i0
GCAGGACCAACTCCGAGACGAGGAACGATCGTCGAGACGGGATGTATATCGAGATTCATG
TTAGAGCCTGACGTGATCGCGGCTCAGCACCGCGTCACACACCTGGCAGGTACTATTTGG
TCGCGTGCAATACCAACGGATTCGGCATGTATCGACGACAGGGGTAGACAAGGCGCTGGT
TGAATGTACTTCAAAGAGGATTAGTGAGATGAAGACTGTGTGGATTCTCGACAACTTAAT
GAGGGGGGCGTCGGGCGGTGCGTTAATATGCGGTTTCGCTACGGCCCATTTTGAGCTTAT
AGTCATAGCAGTATTATACTCGTAGTCGACGCGAGCAACCCGAAAAATGCTAGTAGGAGT
GGTCAGAGCATGAGCACGCAAAACGTTGATGAGCGCCATAAGTGCTAAACCCGACGTGCG
GTATTACTAGAATAAATCCAAGGAAAGGTAAAGAGGGAATAAAATAATCGGTCGCCCCGA
TGGTCTAATGATACCCTAGAATGCTGCTAAGAGTTGGGTTCAGGGGTTCAAATCTCACGT
GGGTCGGAATTTTGAGTGTATTTGCAAAAAACGTGAACGATGGAATCAACTGCTGAGGGT
GCCTAGTAGCGTGGGTAGGTGCAATTCGATGCAAATCGGCGAGGGAAGAAAGGGCTGAAG
TCTTCTCGCGGTAAAAGTTCAAGGCCAGGACCACAGTGGGGGAGGAGGGAGGAGAGCCTA
CTCTGTGACCCCGGATATGCGTTACGACTATTATAGGAAGGAGAGAGAAAAAGAAGGGCG
AAGGTAATAAATGGGATGGAGAAAAAAACAATATGTCTATTTTTAGAACTTGTGCCATAG
TCGTATGTGTCCCCTTCCAAAAAAGAGCTGGATATACGGAGGGCGGGATTTGACCAATCG
AACAGATTAGCCCACAATTAAAAGGTAAAACACGTAGGCACAGTAGTGAAAAAACCGAGG
TAGACGTATACATATATAGCACGGATATAATAATGGAGGCTATACGTACTTTTCTGCATA
AATAAAAGGGGGGGAGGCGTCGTCTCGATTTATGCGCATACCGGTCGTCACTCTCCGCTC
TGTATCGGGGCTATAGACAGCTCAAAACAGACTTCGCGGTCAACGCGATCAATCCACACT
AAGTCGTAGTTTAGCACTAGGAACAGTAGTCTAGTAATACTTCTATAGTAGGAGTACTAG
TAGTTTACTACGACAACAATAGGAATAGTAATAGGAGT
>NODE_17074_length_1238_cov_4.099571_g13874_i0
CGACATGCATGCATGGATATGAAGTACACGCTCCCCCACCGGAACCTTAAGTATGAGGGT
CGTTATAGCCGACGGAACGACAGCAAGGTGCTTCCGAAGTGGCGCCAACCTTTGAGAGCA
GACCAATGGGTGCACTTGACCTGGTGTGCGACACACAATAACAATCGCGATTCATTTTTT
TGTATGCATCGTTTCTCTCCACACCCCTGCTGTTGTCAGGAAGAACTGCAGTAGGGCAAC
GAAAAACAAACCGACTATAACCCTCGGCATAAGGCCCGTGCTCACCGACGCAACGAGTCC
GTCCTTGCCCTAGTACATAACGCGGGAATTGGTGACGAAACCTTGTTTTCGTAGAACGGG
TGTACCATTTTAGGTATTTATTTTTTTCCCTCTCCCACTTCTTGCTTTACTCTCTCGCTC
CTTCCCGGTAGAAACTCACATCCGAGTTCACATAGATAGCTGGCGCTCCCCCCTCTCTCT
CTCCCAATACGGTACGCGCCTTGTTTTTGTTTATCGCGGGAATACCTCGGCATTTTCTTC
CCTCGTCAACTCGCGTTGCATTTTCGAGAACTCACGCCATTAATTTCTTGCAACTTTCTC
CACAACAACAAAACAAACTCCCGCCTTAGCTGGGCTCGAAAGCATTACCTTGGCTTTTAG
CAGTCACACGGGGTCTCCCACTACATCACCGGGGGCGCCGGTATACACTCATCTAACAGA
CACATCGATTTTCCCATGATTGTTCTTTTTCATCAACGGTAATATGTCCTGTGTTTATCT
TAACCACATCACCCTACCCAGTAGATACTGCCAGAAATACCCGGTACCCAGCAATTTTTC
AAGAATGCTTTTACGGTTACGGAGGCATATCACGATAGGGGCAACGAAATATTGAACGAT
TGTTCACGACTGATTATTAGTATACTCCTCAACTGAGTAGACTACCCGGGGTGACCCATT
TGCTTTAGCACGCCATATTACGGTAGAGAACCTAGGGCACCATTTATGTTTTGGCACGAT
ATATTTCGCCAGCACTTAAGGTCATGTATCGTTCATCGGGTTAAGCCACCATGTTTGTTT
TCAAACGTCACATTGTTCTGGGCGAAGTGCTAATATTATGGTACTCTTTAAGCGAGAACT
CTCAGAAACCATTGAGTTGTTTTCCCCATGCCCTAGAACGCCCTACTCTTCTAAGGTCTA
TGCCATGGTACTATATACCGTGCGCTTGTGCCTGACGG
>NODE_17075_length_1237_cov_117.486254_g13875_i0
GCAAGTTTGTTTATTATGTGACACGGTCAGTCAGTACTACTACTGTGGGTCACTTTGCGT
CGGCCGCTGATGAAGCTACTGCTGTATTATCCCTCCATAATAATATAAAACCTCACCATG
AGGTATAAAACCTCACCATGAGGTATATGTGCATGGCAGCTACGATAGCTCGGTCAAGCT
CGGTTGGAAATTGTTTATTATTTTTTCTGTAAATGTTTCTTCCCTGTCGGTTCCTTCCGC
CTGCTGCAACAAAAACGCTTCAATACAAAACAAAACCCTAGCTACACCATACCCTGGTAA
TAACTAGTAGGTGATAATTTTAGTACGTATTATACGTACCAGGTACAACGCAACACGGTA
CAAAAACACACACCGCTACGGTACGTACAAAATATATTATCGTGCGAAAACCAAAGCAGC
AGCAGCAGCGATTAACATCATACATACCGGGTATATGTAGTACGTACACTTACGTTATGA
GCCTTGAAGATATCAAGAGACAAAAAAAAAACAATATAAAAAAAAAAAACAAGCGGTTTT
CCAACGTTCCATCCAATACCCACCACCGCGACCCCCCCCTAACGAGTACGAGCATCATGT
ATCGCGAGCGAGCTTGGCAGAGGGCCTTTTTTCTCCCGAGAGCAAAACAAACAAAAACAA
AACAAAAAGGAGCAGGAAAAACAACGCCAACACAAACAAAATAAAATATCAAACCCTGTC
TGGATAATACCTTTGGATAATACAGTAGTACGGTGGGAGTAGATGCCATTTTTTCGTGAG
GTCTATGACATATATACCTGTCTGGCATACAGCCTCACTCATCCATCATCCACCAAATCG
CCCCCCACCCCCCCGCCACCCACCCATCACCTCTCACAAAAAAAAGGTCGAAATTTCTTG
CTTGCGAAGCGAAGCAAAAAAATCCCGAGAATCGGGGTCGACGGAGTACAACGACCGTAG
ATATATAGATATATTAGCTATCGAGCACGCAAAATGCTAGCAAAAATACCACCGAAAACG
CAAAATGCTATGAATAGCACAATGCGCAACAATAAAAACAACAGAAACAACAAACGACAC
CAGGGAGGGACAGACCACCAGGTACGAACCTGGTACTTACTAAGTGGGGGCAAAGTGCTG
GCAAAACGCGCAGCAGAAACAACAAATAAGCCGGTACAGACCCTACTACAAGTGGGCAGA
GATATCGCGCCCACCCGCTCACCCACCCACCCACGGC
>NODE_17076_length_1237_cov_111.791237_g13876_i0
GCTTTGTGGTCCACTCTCAAACTCCGCCACCGTCGCACAATCGCAATCGCATACATATCG
TTGTCGCACGTCCTGGAGGACAACGGGCTTTGGCTTCAAGGAAGCTCGGGTGTTCCTACA
ACCCTGAGACTAAGATGAGCGGAAGACTCTTGGTGATCGTGACCGGCGCATCCCGAGGCT
TCGGAAGATGCGTGGCCGAGGAGTTCGCTCGCAAGGTTGCCCCACTGAATCCTGTCGACC
TCATCCTTATCGCGAGAAGCGCGGATGGCCTGCGAAGTGCCGCCGACTCAATCGGGGAGA
TAGTCAAGAGCATCCCGGACGCCGCAGACGTTGAAGTGCGGCAAGAAGCCTTGGATCTGG
GTGATATGGAGCATCTGGAAGTCAGCCTGGACACGTTCTTCGGAGGACTCGACCCGGATC
GCTATTCGCGAGCGGTGCTGGTCAACAACGCCGGTTCTCTTGGCCACATCAGTTTCGTGG
ACGAGCTGCCCTCGTTGGCTAAGCTGAAGTCAGAGATGGATTTCAATGTCACGTCCGCCC
TCTGGCTGTCATCTCGCTTCACCTCTCTGTTCGGAGCCTGTGGACCACCCGAAGGTCGGA
CTTTGCCCAGGAACGAGCCGCTGGCCACAACTTTGAGTGCGGAGGACGTACCTGGGAGCG
GGGCGGTGACCGGTGACACCACCTGTGCTTCGAGTAACCTGGTGGTTAACATCTCCAGCC
TGGCCGCCTTAAAGCCGTTTGGATCTTGGGGTGGATACAGCGCGGGCAAGGCTGCTCGGG
ACATGTTCCACAGGGTGCTGGCGATGGAGCAGGCTTCTGTTGGAGGGTTGAAGGTGCTGA
ACTACGCTCCCGGGCCTATGTTAACGGATATGCTGCGGGAGGCCCAAACACCCGAGGGTT
TGGAGGACGGTCTACGAACGGGTGGGATATTAGATCCAAAGGTTTCGGCCGAAAAATGCG
TGAGGCTTGCGCTAGGTGGAACCTTCCCAACGGGAGCACACGTCGACTTTTACGACGAGG
AGGAAGCCCCCTGAACAGCTAAGACGCGGCTAGCTCTGAGATTTGTTTTTGGCGTGACTT
GGTTTGCGAGGCGGCAGACGTTGCCATTCCCAGGTGGAAACTCGATTTGGCGCATTTCAC
AGTCTCCACAAAGTGTTGCAAGAAGTGGTTTACACTGCCGTTATCAAGCTTGCGGCTGCA
TCACGTTACCGATTCTCGCCGTGGCTGTCTGTCACCC
>NODE_17077_length_1237_cov_104.565292_g13877_i0
GGGGGGGAGGGCAACTGGAGGAGAAATCGAGACCCTGGCCCTACGTAGGGTGGGTCGGAT
CGATTTCGTCCGAAAGGGTGCCGAGGGAAAAAACGAAGGCACCGCGAGGGGTTTCGATTC
AGAGGCAGGCGGTAGTGCGTGATTGGGGATCGGGGATGGGGGACGAAAATCTTGTCGGAC
GGAAAACCTGCGGGCACAAGAGCAGCGGCAGTAGCAGCAGCAGCAGCCATCGCCACCCCC
GGCTAGGGAGAGAGAAGTGGTCGGGGGGGGGCGAAGACTTTTGAAGGCGGCTTAGCCTGG
GCCTGAAGGGACGGCCTACAAGCGGCGCTCCCTCCGCTCATGCGCAGTTTTCGCGCTTTC
CGCGCCGTTTTTCATTTTCCCAATTTTGTTTTTGGTGATGGTTTCGGGGGGGGGGGGGGG
GGGAATTTTTTCTCGGGGATTTTTTTGTGTTCCCCCCTTCCCCCCCCCGTTTGCTTTTCT
ATTCGCCGACTTTGGAGGCCTACAGAGGGGGGGGGGGATAGGGGGTTGAGCTGAAAGCGT
CCGGTATATGCGCGAGCGCGGAACAGCCCATCAAAATATCACGAGTGCCCATTCGGAATT
CGGAAAATATCACAACTGCCTTTCAGGATTCGGAGGAAAAAAAAATAAGCGGGAGGTACA
CAACGTGCACCTCTCTCCGATTCCCGCTTTAACAAAATGCGACATGTACGACGTATTGAT
ATGATGCTACTACTGTACGCAGGAATATGATGGAAACTGATGGACTCCTGAAGGAGAGTG
TTTTGCTTGCAAGTGTTTTTTTTTTTTCCGACCTGTTGACTTTTATGGGCTTGTGAGCTT
GCTTGTAGATTTTTTTATTGCAAGCTTGCTGGTGAGCTTTGTTGTGAGCTTGCTGATAGT
CTTTTGCTTGTGAGCTTGCTTGAGACCTTGCTCGCGCGAGCTTGCTGCCGAGCTTGCTGC
CGAGCTTTGGTTGTGACCTTACTTTTGACCTTGGTTACGGGCTTTCCCGACGAGCTTCTT
GCCCTCTGCCCCCTTTTTCTTCATCTGAGCAGGAAAAAAAAACTCCTCCGAATCATATCA
ATCACGCGGCGAAGCATTCGCGAAGCGTGAGCATGTACTTTGCTGCAAGTAGTTCCGTCA
ACGTGCGTCCATGTTCCACAGCTGAGCGGCGTTATATATCGCTTGCTTCCCGCACAACAC
GCATGGAAACACACCCAATTCACTCATTGAAGCTGTC
>NODE_17078_length_1237_cov_78.296392_g13878_i0
CCCACAACGCCGAGTCGCCTAGTCCCACTTCCTCCGGCCCCGGATCTCGCAACCGCAAGG
CCGCCACCGCCGCCGCCTCCGCCTCCCACTGCTCCTCCGGCGAGCCCCACTCGGCCGTGG
TGTGCGGCTTTGTGTGTCGTCGGTACCAAGTCTTCTCCTCGTTGAAAGAATCGGGATCGG
CGAGCCTCGCGTCACGAACAACCAACGCTACCTCCTCCATTTCTTCCACTGTGCGGGCCT
TGGTGAGTTTCGCCCTCAAGTCCGTCCGGATGGCCATCGCCGTGAAGAGGCACTTGAACA
AGTGCCCACGGAGGCAGGGGACGCTCGTCCGCCCCCTCGAATGAGGCGGCGACTGCTTCA
CCAGCGCCAGGTACTCGAGCACTAGCTCGTCCTGGGATACTCTCTGCCCGGAAACGGAGG
AGATGTTGCCCGAGAAGAGACCGGGGCGTTCGAGCACGGCTTCCGACGACATCACGCCGT
CACACCCCGTTTCTCGCAGGCATCGATCGAGGTCTTCCAGGCACGCGATGCCCCCGTTGG
AGAAGACGGGCACCGGAAGGGCCTCCTTGATCCGCCGGATCGCCTCCCAGTCGCAGCTGG
CGACTTCCCTCCCCTTCTGTTCCTTCGTGCGCCCGTGGACCGTGATAATCCTGGCTCCAG
CGGCGACCAGCATCTTGCACATGACGATTGTGTCGTCCACCGAATCCAGCAGCCGCACCT
TGCACGTCACCGGCACCGATAAGTTTCTCGTGAGAGTGCTGACAATGTCCCTCAGCAGCG
CCCACTCCTCGAGCAAGTACGCACCGTATCGGCCCCTCTTTGCGATTCCTTGCGGGCATC
CCAGGTTCAAGTCCACCGCGTCGCAGTCCTTCTCGACGAACTTGGCGGACGCCAGCAGCA
GCGCGGGGTCGTGGCCGCAGAACTGCACGATGAGCGGCCGGTCTTCCGGATGGGGGTCGA
AGTTGCTCTTGCGATACGCACTGCTGACCGCGAAGCACTTGCTGTTGTACATGGGCGTGT
AGCACAGCTCGCTTCCGTAGCGCCGGCACAGGCGCCGAAACGCAAGCTCGGACTGGTCCA
CCATCGGGGCGACGATGCGAGAGGGAGAGCCCATGGACCTGTAGAATTCATAGCCCAGCC
GACCACTCTCGTCCATAGCCTCCGCGCTAACGTATTTCTCATCGATCTCCCTCATGGCTC
CGCGAAAGGGTCCTGCTGCACCTCGATGTGAACTCAC
>NODE_17079_length_1237_cov_66.062715_g13879_i0
TACTCATGTCGTGCACGGCCGTAGTCGTATGACCATAGACCCTCGCATCCCTACAATGCC
GGGACGGAGCACGTTGGGTTTTCACCAACCAGGCAGAGGGGGGGTGAGGACTATGCCTCC
CCTCGCCGTGACGTGTCCATTGATTGATCGTTGCGTGACCCCTGGAAGCGAGGTGGTGAT
GATCCCTATGTTAGTGCTGCACTGCACAGAAACATAAACCTGACTCTAATTCCATGTACG
AAAAGTGTTCCAACAACGGGACTGCACTCCTCTAGAGAGGTTGGCGCTACTCCTAGAGAG
GTTAGCGCTACCAGCTACGAGTATATATATGTACCCGACACGGGGCTCGAGTATATGTAC
CCGGCGGGGCTTCGGACGTGATCGTCAACTATCTAACTACTGACGGTTGTTCCAGGAAGC
CAGATATATTCGTCTACTAGGACTGGACAACTCCGTAGGGGAGGAGGAGGTGCCCGTCGA
GCTGGCGAGCGTGTGGAAGCGTCGCTAATAACGTTGTAGTATACTCTTCATACCTGGTAC
CACTCTGGCCGGAATATAGGCCCCATGTGGACTATGATAAGACTACTAAACGGTCCCTAT
ATTCCCGTCCAAAATGGTAACTACAGCTATTAATAGTTTGCTAATTAATTGTGGTTGGTG
TTGGCGTTGTTGTACCGTACCCTCTCCTCTCTTGTTTTGTTTAGTCTGTGCCGTGCCTTG
TACCGGGCGAGAGAGCGATGGCTATATAGATAGGTATCCTCACACCCGGGACTCGTGCCA
AAAAAGAAGTGTTGAGTTGCTGCAAGTTGCTTTGCTGTTGTTCGTGATTTTTGTTTTACT
GTACGTACAGTAGTTCCATCAAAGTCCCATGTTTTTTTTCAGCGGGCAGGGGTGTGGTGG
ATGGGAGCGTGTTCGTTCGTGGGAGATTTTTCGTCATGTTTGTCTTCTGATCGTGAGAGA
GACAATTAATTTTAATTTCTGTTTTTTGTTGTTGCAAGTCACACGGATGGGTGTGGTTTG
GTTCCGAGTATGGTGATGAACACAATGTTTTGTTTTGTTTTTTTCTTGTATGAACAGTTT
GAAATATCGATCGTACGCAGTGCGTGCGCATTGCGCTCTTCTTCTTGCGCTCTTTTGGAG
ATAGGGAGGCGTTTTTATCCCTTCTTTTGGGACCCAGGTACCGTACGCATAATAGTACGT
AGTAGTAGCGACCAAACAATTGAAAGATGAGATTCCT
>NODE_17080_length_1237_cov_62.426117_g13880_i0
GGTGAAAACCCGACATGCTCCCCCCCGCATTGTAGGGATGCGAGGGTCTATGGTCATACG
ACTACGGCCATGCATAACACGAGTACACCCCCCTCCTCCCAACATAGTTCACGATAATCG
GAACACAACGACAAATATCGGCTGGCTACATAAAAACACGAAAGCCGGATGCAGCTTCCT
CACTTACACTACACAGCACGCGCCAAGGGCTCGTGGACAGCATCCTAGAGGCACAGGTTC
TGCGTCCTTTCGGCGCCTCGGAAGGGTATTTCTACCAACTATTACTACTACGTACACTTC
CATAACGTTGGACAGACGGATGGGTGGATGAATGCAGGCTATCGCTTTTGTCACATCGAC
ACGGCTGTCGTTCTTCGCACAAGGTTCCCCTTCTTTACGCCCCCACGGCCGCTCGCGGGA
CCCCCTTCCCCTCCAGAAGAGTCTTTCCCCTTCAAGTCAACAACGCCTCCTTTCGTCGAC
GCTGAAACCTCCCCGCCGCCGCTGTCTGACGCGAACCCCCCCCCCCCTTCTGATCGCAGG
CTCGCGCGGGCACTCTCCGCTTCCGTTAACGGATACACAACGGACACCTCCCCCACGTCC
ATGCCGTTGTGGTTCGCCTGGTACGAGATGTACACGTTCCAGAACACGCCCGCGAAGCTG
CTCATCGCTGGGCGGCTGAGCACCGGCACGAAGGCCGAGTTCAGCACGCCCACGAGCGGC
CAGTAGCACAGGCCGTTCTTGAGGGTGGGCAAGAAGTCGTGGGAGAGCTTCCGCCGCACG
TCGTCCATCGTCTTGCCTTCCTCGAGCAGGGTCAGCGATGTGAACTGAGACGCCAGCATC
GGAGGCAGGACCGCGATCGAGACCCCCATTTTTGTCAGGATAGCCCGCCAGGACGTCCCC
GGGGCCAAGCGCTCGGCGAACATGTTCCACGCCAAGCTCATGGGCGTCAAGACAAACGCG
CCCGTTATTCCCATCCTTAGCGTGCGGAGGTGGTCCAAGACAAACGGCGTCCCAGCGTTG
ACCGACTCCATCGACTGGCACCCAAGGTCCCCTAACATCATCGCTCCCGCCACGAACGAC
ACGCTCTTGAGCGCCTTTGGTCCCGAAAGGGATGGAGTGGCCTTAGCCACCGCAGAGGGT
ATTCGTACCGCCATAAATTGGTAGTCGGGAGGCCGAGCCTTTACGATCAGCACGTACTGT
CAAGGAGAGCGGCACGTGTGTTGCTGCCGAAGTGCAC
>NODE_17081_length_1237_cov_51.331615_g13881_i0
GTTGGGTTGGGCTGGGCTGGCGGGGTGGAAGCTGTCGTACTAGTGCCTGGGTCGGGTGGG
GTTCGGTGGGGTGGGTAGCAGCAGCAGCCGACGTGTACGATTGTTAGGGACATGGTTCGG
TAAAAAGGGCCGATTGGATAACTGACCCCACCTCACCATTTTTTTTTTCCAAGTCTTGCA
CTCTGGTGCAGCGCCTTTTTTTGTTTAGCAATTAATCCATGATTTTGTCACGTGGGAAGT
GGGTGACGACGCCCACATCGTGCACGTGCTCAGAGACGGACTATGATTGGCTGAACAATT
GAGTGAGGGTTGCACGACAGGACACCATAATCGCCGTGAACGGTACTTTTTGGCGGCGTC
GTCCAGAGGAGGGATTTGGGGGGGGGGGAGGGGGGGGGTTGGCACGCTACATATCAGTTT
CGGAAAAGCGCGGCGCTTGTCGACGGTTTTGGCACTGGCACTGCTGGGTTGGTTATTAAG
AAGAGCTGTTGGGTGTATCAACGATATTTTTGGCTTTGCTTTCGGAGCGTGGCAGCGGTA
ACCGCTGCTCACGTGCTAACGGTAACCGCTACTTGCGTGCTGGTTTGTGCTACTCGTACA
GCAGTGGTGGTGATCGGTAGTGCTTGGTGTTGACGTGGGGTAAGGGGTTTGGATCAGCCG
CCATGGTGACGGCTGATGAGGGATGCGGGTGGCGGCCCTGGTGCACACGGGGAACGACGG
GAAAGGAAGCACGAGTGGCCGAATAAGAAATTTTTGACAGTGAGTACCTTTGACTCCTTT
TTTTTCACTGGAAATAATATCGCACGCTAATTTGCAAGTACTGCTGTATATAACAGTAGA
CGCATATCCTACGGTAAAGGTTCACCGTGGATTTTTTATTGTCCCTCTATCGGGTGTGAT
ATTATTTCCAGTGGTAGTCCCTCAATCGGGTGTGGGGGGGGCACACGAAGAGCACGAACG
TCCTGGTGCTTTCTTTGATGCTACAGGTGTCTTCTGCACCACCTTCCTTCGTCCGCGTCG
GTCATCGTTTGTATGGTAATAATGCGTGATGGCGTTCGTTGTGCGATGGCGTTCGTCGTC
CGGGTGTGTTTCGTTTTTTTCATGTGAGTCGGTGGGTACAAAATTTGCGCGACCTGCCAA
TGACTTTTGCTATACGCCACGTACGTATAGAGAGAAAGACATTTCGTGCCCGCAGTTTTC
TGATTGGTCAATTTTGGAAGGCATTCCCATACCAACT
>NODE_17082_length_1237_cov_30.998282_g13882_i0
GCGCAGTGCACAACTTGCACATCTGCACCCGGACTACAACAACACCACGAACCCGAACTA
CACAGAGTGCCCAGGCAGCGTTCCTTAGTTGTGGCACACACGCACACGCAGTATATATAT
AGCGCAGCAGCAAACATGATTTCTCGGAGGACCTCGATGTGCTTGCTGGCGGCCAGCGGC
ATTGCCAGCGCTTTCGTGCCGCCTCAGGCTTTCACCCAGGTGGCGAGACCAGAACAACAG
GCCTTGAGCTCGTCATCCCACGTGGCACTTTCAGGAGGTGGTCCTGTTTTGGCGGGAGGC
GGCGCCTGCGGAGTATTCACAGGCGGGGCTTTCACGCGACGACGGCCGCAGCAGCAGCAG
CAACAGCAGCAGTGCCTGCCAAGAGGCGCTCTTGGGGCAATCGCTACCGCCGGCAGAACT
ACTGCGTTGCGGATGGCTGCTTCCGACACTCAGGCCGATAAACTGGCGAACGTGGGAGCC
CTGGGCGTAGCCGCCGGCTGCTCCGTCGTTGCCAGCGCCGTCTCCGAGATCAGCCCCCAC
GCGGCGGCGTTCGTCCAGCTGGTTTGCCTTTCGATCTGGCTGGGCATGAGCGTGTACGCC
ACGTTCGTGTGGCCGATCATCACGGGCATCAACATGCGCGACTCCTCCGAGTTCGCCTCT
TTACTGGGCAAGCTGGGACCTTCCTACCTGCAGCTATCCGCCGCGATGATCATGAGCCTG
GGCACGTCGTCTCTCGTCATCGGACATGCAAATGAAACCCAGCTGGCTATTCTCGGCGTG
GCGCTAGCCATCACTCTGTACAACGCCATCGTCCTCGAGCCGACCGCGCAAGTCGCCCTG
GAGGAGGAACTGGCGGCGGAGAAACGACTGAGCGGGAGGAAACTCAACAAAAGCCAGCTA
AAAGACCAAGAGGACCTTCCCAAGAAGCAGGCGGCGCTAGCGAATTTCCTGGGAGCCGAG
GTGCTGCTGGACCTGCTGGCCATCGTGTGCGCCGGAAGCTACGCGTGGGACCTAGCTTCC
TCTATCTCCTTCGCGTGACGTAACACCTCGTGACGTGACATGACGTGACGCGACGTGACG
CGACGTGACGTGACATGACGTGAGATGACGTGACGTGACATAGCGTGACATTTTTGCAAA
GGGGGGGGGGTTGCGGCGGCGATCTTGACGGAGGCATTTTCCCCTGTGAAACAAAACAGA
TGAGGCCATCAACCGCGCTCCGTCACCCCCCCCCCCC
>NODE_17083_length_1237_cov_12.913230_g12047_i1
GGTAGTGATGGAAACGGTTGCGGTGTAGCTACTACTGTAGAGGCTGCTGCCGCTGAGACA
CAGAGGGGAGGTGGGGGGAGAGGGGGAGGGCGAGGAGGTGGTGGACCTCCCGCGGTGAGC
CGGGCGTCGACCGCGTCGAAGAGGAGCCACGGCAGGAGTATGCAGGTGGAGGCCACGCAC
GTGTCAACTTCTTCCGGCCGAGGGGCCGCACCCAACTTGGCTGGGGAAGTTATGCGGCAG
GCGGTAACGGCGCGGAGACTCGCCTCCAGCCCCCCCGCCCCCTCGCCCTCCAAAAGGCCC
AAGCGCGCGGGGCCGCAGCTGCCGCCCCGGGAGCTGGCGCGCCTGGCGGACAAGCAGCTG
GAGTACCTCCGAGGGCTGCTGGCGGGGGTGGAAAGGCCGTACCCTGCCCACTGCGGCCTG
GAAGGACCCGTCTCTGAACTGATTCGGTTCGTCACGAAGGCCTACGCAGCCTGGAAGGCG
CGCCGAGCGGGATCGCGGGCCTCGAGTCAGGCGGCGGCGGAGTCGAAGGCAAGGGGCGTC
GGCGCCATGGTCCTGGCGGGCCCCGGAGGGACGGGCAAGTCCACGGCGTTTCAAGCGGCG
GCGAGGACAGTCGCGATGCGCCCTAGCATCAAGGCTAACACGCTGAGGTTCGTCACGATC
AAATGTGACCGTCTCGGCGGCGGAGGTAGCGGCGGCAACGGCGGCGGCGGCGGCGGCGGC
GACGACCCTAAGGAGGTTTTCGCGAAAGTGCTGTCGGCGGTGACGGGATCGGCCACGAAG
ATGAGCGGCGGCAGCGCGCTCGAGGCTCTGGAGAGGCTGACCGAACCGCCGCACTACTTG
GTCGTGTTCTGCCTAGAAGATGGGGGTAACAGCCTCGAACCGTCCGTACTGCAGCGCCTG
TTGGACATGGCCTACCGACAAGACATCCTCTTCGCAGTCGTCTGCATCGTGAGCGTGGTG
CTAGCAATGTCTGGCTGGTCGGTGAAAACCCCGACATGCTCCGTCCCGGCATTGTAGGGG
ATGCGAGGGCCTACATACGACTACGGCCATGCACGAATATCGAGTACACCCCCTCGCTTG
ATGCTAGCATATGTCTGCCTGGTCGGTGAAAGCCCGACATGCTCCGTCCCGGCATTGTAG
GGATGCGAGGGTCTATGGTCATACGACTACGGCCATGCACGAATATCGAGTACCCCGTCC
GCCTCACAAGCGGTTCTCGGTAGGATGCAGCTCACTC
>NODE_17084_length_1237_cov_11.436426_g13883_i0
TTCATTTTCATGCATGGCCGTAGTCGTATGACCATAGACCCTCGCATCCCTACAATGCCG
GGACGGAGCATGTATGTCGGGTTTTCACCGACCAGGCAGACATTGCTAGCACCAAGCACG
AAGCGCCGTGAGGTGTTGGGCGAATCGCATGAAGGGTGAGGGGCGGGGGGCGCAACACAC
CGTTCGCCGCCGGAGGCCTAATGAATGCTCTGATGAACAACATTCAACGCGAGTGCTCCA
TTAAAAAAATAGGCTGGCTTGTTTTTGTATGTTCGACAATGGTCATCAGACGTGCCCGGT
ATCAGGTGTATATGAAGGATAAAAAACGATCGTAGCAAGGGGCCAAGGTCAAGCGATGCA
ACTACGAGTACGTACAGTAAGCAGAACACACGGCATCAACATAACAAATGAGTTTCAACC
ATTCAATTGGCTGTACTCACAGCTGACGTAGTTTTTTATTTTATTAAAATGTATGCGCAG
CGAACAGTCAATCAAGTCGGGGGGTGGGTACACGTATGATACGCTCAACCAGTCGTTTTT
CCTTTTCAGTATCAGGTAAAAAGGAGCTATACAGGAGTAGTATGTACGTAGCTGTCTGCA
GCAAGGAGTTGACTTGATGACTACCAGGTACATAATACAATACCGGCGGCTGGTGTTCGT
CGTTTTTCTTTTGGGCTACCCGGGCTCACGCCCCTTGGATTGCTTGGTGCTCGCTGCTAT
GAGCAACTACTGCTGTAATTAAGGTCAGTCAGCGTTCGCGGCAAAGTAAGGCCGCGTCGG
CAGTAGCAGCGGTGTAGCAGTAGCGATATCATCAGCGATATCGGCGGCAGCGTCGCCGGT
GGCGGTCTCAGCGGTATCGGCGGCAGCGTTGTCGGCGGTGTCGTCCGTGGTAGCGGCGGC
GGCGGCGGCGGCGGCGGAGATGGCGGTGGTATATAGCAGCGGCACAGGCGCGGAGAAACC
GACCATCGTACGCACGCGCGCGCGTCCCGTCGCCCGAACAGACGTAAACCAAGGCGGCGG
AAATGACCACCGCGTACACACCCGACACATAAGTAAGGAGTCAACCCTATACTCGTATCT
ATCTGTCGACTCCCTGTGCGGTTTCGTGACGACAGGCTAGAATTTTGGCAATAAAAGCCA
ATAATGTGAGAGATCAACAACACCAGCAGCAAAAACAAATGGATCAATACCAGTTCATGC
AAACGGCGTATTCGAGGTAAAAATAAAGCTTAAGCCC
>NODE_17085_length_1237_cov_10.100515_g13884_i0
CCCAAACCACGAAAATCAGGACAACAAGCAAGACCAACCAACAACCGATCGATGGTCGAT
GCGACGGGCGGCAAGCAAACGAAACGAAGCACTCTGTGTGTTTCATTTGTTTCCCCCAAA
AAGGCGAAAGAAAAAAGAACAAAAACTCCACCTCCACCTCCACCTCCACCTCCTCCTCGA
AATCTACAGGAAGGGCATGCCTGGCGCAGGCAGCAAGCAAGCAGCACGCCCTATACTATA
CTATACCCCTCTCTCGCGCGCACCGCGCAACGAGCGCGGCCGCGAAAAAAAAAGAAGGGC
ATTTCCGCAACTCTTAAATCAAACACCGACGACGACCCACCCAGCCGCCGGCTGACAAAC
CGAACTCTAAAAAACCACACACAAACACAATAAACCACCTCGTAGCGTTAATATATTAAA
CGTAGCTACGAGTACGTACAACACGCCACCACCACCACCACCCCCACCACCGCACCACAC
TCACTGGAAAACCTCTCCCACTCCGAAGACGACGAAAAAAAAACAGCAGCAGGCGTTTTT
CAGCTCCTCCTTCTCCTCCTCCTGCTCCTGCCCCCTCTCCCCCCTCTCCGGCCCCAGCTC
GCTCGGTCCAAAAAGAGGAAAGCAATGACGACGACGACGACATCCATCCATCCATCCACC
ACCACCATCCGGCTAGCTTGGCTCCCCTCATCTCTCCTCTGGTTAGTCAGTAGCAAGCTC
ACTTAGCCTCCTAGCCTAGCTCCTCCTCCTTCTCCTCCCGTTCGGCTCCTCGCCCACGGG
CGCCGGCGGCGTCGGCACCACCACCGCGTTCCCTTGCTCCGCCTCCGCGTCCGCCTCCGC
CTCTTCCACCGCAGCGGCGTCGGCGCAGCCGACGTCGATCCAGGTGTTGTCCACCAAGGT
GGCCCTCTCCGTCTCGGTGGCAGGGGTGAACTTGGCCCACACCGCCGCATCGGAGGGGTC
GTCCAGGCTGGACACGGACAAAAACGTGTTGACGCCGGCGTCCCCTAGGGAGGTAACGCC
TCCGTCGACAATGAACCAGACGTCCACCTCGCACTCGCCGTCCGAGGCCAGGCCGAGGTT
CTCCGCCACGTACATGAGGAACACGGTCCGCGGGGTGGCCGTCGCGGGCAGGGTTCCGAC
CGACTCCGCCCAGGTGGCGTTCACCACCCCCCACCCGCTCGCGCACACGCTTACTTTTTG
GGAGAATACCCGGTCCGTGCGTACCCCTCCCCCCGCG
>NODE_17086_length_1237_cov_9.037801_g13885_i0
GTGAGTCTCTACCCTGCAAAAGTTGTTCGGCCCTAGATGCCTTGAAAGGAGAGCTGGTGT
AACTGCTGTGCAAGTCGGATGGATTTTTGGTTCATTCCTGGCGCAGGGGCGTTTTCTTAC
GACGTCGTAGCCCCAGGCACCTGGTTGTGTGTATTCCCGCTTTGTCGTCGTCGGAGTGTT
GGGAGTAACGCGGCAATCGCTATTCTTGTCAAAACAAGTAGCGGCTTTTGCCTGCTCTCG
GTTTGTTTTTTTTGCGGTGGGTTGGTCATGTTCCGGCTGTGACCCCCGAGAGAACGATGC
TTATGAGGATGATGATGATGATGATGCACTCGCGTCGCGCAGCTTTTTCCCTTGTTTTTT
ATTTTCTCTTTTTTCTTCTTTTTAATTTTCTTGCTGTTTCTACTCCTCTCTACAGACCAC
CTGTCAAGCAAGTGCCGAGCCGTTTTATGCCTCACGTTTCGTATAGACATGCTATATACA
GTACGCTCTGGTTACACGGGTTTCCAGAGGCTACTAGTATTAGTTAAAAGCACGAATTAA
TGTGATACTCTTTCTTTTTTTCTTTTTTTTTGTATTTATGCTTTCGGGTCGCTTCTCTCT
TTTTTTGTTTTTAGTGTTGTGTTTTTTTTTGTGTGGCTTCGTGTTTGACGGAGATGAATG
ACGAGGATGATGATATAGTCTCTCGAGGTGATTGATTGATCTGTGGTGGTTCGTAGAGAA
GAAATAAGGGGAGACAGACATCAATCAAGATGCAGCAGTCTTTTTGATAGTTCCCACATC
CTCTGGAGGCGTCTTGCCTTTTGCCAGTAATACACTATTCATAGCTCTCGGTTACCGTGT
TTGTGAGATGACGTGGCCGAACGAAGAACAACGGAAGACGTACTACTATTGATACTACTA
TTCTATTACACAAGTCAAGTATACCGTGTATAATAGTATCAATATTAATAGTACGCGAAG
AAGAGTTGAAACGCGAGAGGAGGGAGTGGCTGGTTTTGATTCACGGCGGAAGGGATTGTG
ACGCTGTCCGATTTCCCTACGTCGTACGAAAGGTACCAGGCAGTTGACCGGATAAAACTT
TATTCGGAGCATGACAAAGGGAGTAGTTCGGTCTCGATGTGTGCAGCACACGCCTAGTAG
TAGTATCATATTATACTGGTGACATGTATGCTCGTGCGCAGCTTTTTTGCTGTTATTGAC
GGCATGGTGATAAGGAGTTATAGGTTATAGTCTGGAG
>NODE_17087_length_1237_cov_6.591924_g13886_i0
ACAAGCCCACCGGCACGCCGACGGAGAACAACGCTCGCGCCATCGGGGACACCATGGTGG
CCGTCTCGAACTTCAGGGACCCGGTCAGGCCTCCTACCCCGGCTCCTACCACCGCACCTC
CCACCTCCACCGTACCTCCGACCCCTGCTCCCACCACCACACCGCCCACTCCTCTTCCCA
CCACGGAGCCCCCTACAGCCCCACCGACTACCACCACGCCTCCTACGCCTGCTCCCACGA
CTGGACCTCCTACCGCCGGACCTCCTTCCGCGTACACGCTAGTCGGGTGCTATGGAGACA
ACGTCAGGGACCGTGTTCTGACCGGGAACTCCTCGAAACGCAACAGGGAGATGACCACGG
AGGTGTGCGCTGAGATGTGCGAAGGGTCTCCCTACTTCGGTACCGAGTTCGGCGAAGAGT
GCTATTGCGGCGTGGAATCTGACGACCCCGCTAGGCTCGGCGAAGCCACGTGCAACATAG
CCTGCGCGGGAGATGCCTCCGAGACGTGCGGCGGTCGCAGCGCCATCAGCGTTTACCAGT
ACATCGTACTCGAACCGGAGTTCCTGGGGTGCTGGGCAGACTCGCGCAACAACCGCATCA
TGGATACCGTGCAGTCCAGCAATGCCATGACCAACGACATGTGCGTGCAGATCTGCGACT
CGTTTGCCTTCTTCGGATTGCAGTTTGGACGAGAGTGCTGGTGCGGTGACGAGGACACCG
ACCACACCATCCACGGAGAGTCCACCGCGTGCACCAGGGCCTGCACCGGCGACCCTGACG
CCATCTGTGGCGGTTTCAACGCCATGTCCGTCTTTAGGAACCAGTTCTAGCCGCCCACGG
TTGTTGAAAACCAACGATAGCGCGCAAGGTGTCCGCTATATCGCCCGTGTTCGTGGAAGA
GGCGGGCGTGGAAAAGTCGGGATGTTTTTGTAGTGATTTGCGGCTGCCCCCACGAATCAT
ATCTAGAACGTGTGTCTACTCTAGTGGCACAGATAGGTGGATACAGATTGGTAGGTGGGT
TCCAAAACGCTCACCGATATTATGAACGTAGTTTGAACCAACACGGGATCCGGCCATACG
TACGCAGTCCGTGAAGAGTAGGTGGAGTTCAATTGGCATATATGTAAACGAGTGTCGATA
TATAGGTTTCCACAGTTGGTCGAAACCAGTCCCTTGTGGCGCCGGTAGTATGCGTTCAAT
GGTGTCTCATCAAAGCGGTTGGATAACAAAAACCCAC
>NODE_17088_length_1237_cov_6.294674_g13887_i0
GAGCCCCCGTGCAGCCGGGCAGGGTGGCCTGGTGCGAGGACGGCGAGACGCTGTTCATTC
TAAGTCACGAAGGAAATTTGCTGAAAATCAAGGCCAGCGTAGATGGCGATCTGTCTCTCT
TGGCAAAGGCGGATCTACAAGGAGGCGCGTCACCGGCCACCCTCCAGCTAACGACGGAAG
GAGACAAGGTGCTTGTCGCCACGGCGACCAAAGGGCTGTGTCTGGTGCCTACGGACGACT
TGGATCTATCGAGGGCCGACATGTTTGGCGAAACATTCGGGATGCGGGGGAGCAAGACCC
GCTTCTGGGGAGCTGCGGTACTGGCAGATGTTCACGGTAGGGGAAGCGATGGCGCTGGGA
AACGACGTCAAACCATCGTTGGGAGCCCTTCTCGGTCTCGTGACGAGAAAACGGCTTTGT
TTTTCTTCGACCCCATTGGAGGTCAGCCCGAGCGCGTCGATATACCACGAAGAGAAGGTG
TGATATGCCTGGCGTGCTCGTCACTCCGACCTCTTCTGGTTTTACTTTGCCCGACGGGAG
AGGTGTACATCAGGGAGGAGGTGTTGAAAACGGATTTTCCGGGACCGTGGTACCCCTCCG
GCTACGTCCTCATCGACAACAATGTGGACTACCTCGAGGCAGAGGATCAGCTGGACACCG
TTGTCATGATCGGTCCAAACAGCGAGATTCTCAGTAAAACGCAAGCCCATGAGGTCGTGG
TTCCGTGGCAACACCAGCCTGTTTCGGAGGAGGCACTAGCGGGAAGGACGGAGGAGCCTG
TCGACGTTAACGGTGGAGGAGAGACTGGGCGCTTCGCCAATGCCAGCCCCGACGAGCTCC
GGTGGCTACCTCCAAATGAAAGGACGGGGGCGTTGCTAGGCGAGGACGAGAAAGGAACGG
GGGGTCCTAGAGGTTCTCCTAGGGTTGGAGGGCAGGAGAACGTCGCGGGGCCGCTCGCTC
GCTTACTGGGAGCCACGCCCGCTATGCTCAAGGAGGCCAGGAAGCGATTTCGGTCGTCGA
CAGTGTTTGAACAAGATGCCGCGTTGAAGCGAAGGAAATTGGTGCCGAAGATGATGGAGA
CTCTAGCGGCTAAAAAGAAAAAGTACGACGAGGAGGCCGTCAAACGCAAGAGGAAGCTCG
AGGAGTCACGAGCGAAGGCAAAACGCCTGAGGCAGAAGAAAGCCGCAGCCTCAGAGGAGA
GAGCGACTGAGCGGGCGGCGTCGACCCGGCGATCGAC
>NODE_17089_length_1237_cov_4.804124_g13888_i0
GGGAGGCAGTTCTCGTTTCATTTCGGCCCGTTTTTTTTTTTTGGTTGGTTTCGTTGGTTT
TTGTTTTTCCTTTCCTTTTCCTTTTTGCTTTTTTTTTCTTCCATGTTTTGGGTTTGATTT
TTTCGGACGTGTTTTTGCGGCCTTTTTGACCGGACGGACCGAAGGGGAGAGGGGATGGGG
AACGAGAGCGTGGCTAGTGCATACGGCTGTCGTGTGGTGTAGACGAGATTCCGTTGGGGT
TTGTAGACGAGGAGGCGAAGGGGGGGGGGGGTTGGTGCATGGGTGGGTAGTGGGTCGGTT
TCTTGCTCGTTGTGGAGCGCTACATATTTTGCATGTCTACGCGTTTACAGCTGAATACGT
ATCATATGCCCCCCCCCGCCCCGCCTCCCCCGAGGTAGTTCCGGCACCGCCGGTTTCGTC
TTATCAAAGTTTGCCCGGGGAATTATGGGCCGTAACAAAATTCCGTTGCTGTGTTTGCGT
TGAGGTTAAAAAAAAAAAAAAAGCCGCAACATGACGAACACGCGAAAGGGCGATCACCGC
AGCATGGCATTAAAAAAAAAGCTCTGCGCCGTTTAGCGGGTACAAACAACCCCGGGTTTC
CTCAATCAGGAGATTGCGTTTTTGTGTGTGTGTCAGTTCTGAGATTCCATCGTTTCGATA
TCGCGCGCGACACATATATATGCACTGCTGTCTATTCCTTGCGCTCCTCTTAGTACCTAT
ACCCGTTTTTTTTATGGCTTTTAGTCGTCTGGGGTATGGGAAGACCAGTCAGCCTCTGAC
GGTTTTCGGGAGCTGCTAGCTAAAAGGGCGTCTGTTTGTGTTTTGTGTTTTTCTATATTT
TTTTGTTTTCTTGTGTTTAGTGCATTTTTTTTTTTTCACTTTAGTGCTTTTTTTTTTTTC
ACGTGTAACCAGGACATGCGGCGAGAATCCCCGACGCGAGGAAAGGAAGGACCTTATCCG
GGTTTTTATATATGTCGCATCTTTTTTTTTGGTTTTTTTTTTCGTGTTCTCCCCCCCCCC
CCCCATAAAAGAGTTGGTGCGGGGGGGCATGCTTGTCATATTATATCGTTAGAACGAAAC
GGCAGCAAACAAACAAAACACTACGAGTACGAGCAGGGAGGGTTTTGTGGGTGCTGGGAG
AGAGGAGGCCGGCCCCCACAATGAGGATTTAGTGAGGAGCGTTGATTGAGAACGTAGGCC
TCATGATGATTTGTGGGAGGGCTTTAGAGGGAGGAGC
>NODE_17090_length_1237_cov_2.975945_g13889_i0
GGGCGTTAGACACTATGGTCTGGGCGAGCGACTGCTGCCGCTCGACTCGCCACTCCGTTT
GGGATGCTGGAAGCCAACCCTCACTACTTCACACACAGGGCACCCCATTAGCCGGTTGGT
ATCAGCGTTCTACTACTGCCCGAAAGATCACGACGAGCAAATACGACCACGGAAGTGGTG
TGGAAACTTGAAGACCCGGGAGCCTGACACTGTCCGATTACTCGACTTTGCGCTGAACAC
GGAGTGGGGCTACATGTACTACGCGGAAATGCTGTTCGGGATCTATTGCACTCGAGATTT
CGAGCTTTGCGAGAAGAAGTTCCAGGTCGAGCACAGGCCACATGGGATGGACACAGAACT
GGGACGGGAAGCTCTGACAAAAATGGAGGGAATCCTGTCGAGCTACAACGCTGTGGGGGT
ATTTGAGGAGTGGGATATATCGATGGAGCTATTCAATGCGACGGTGAAGAGCTCGGTGCG
CAACTGGGACGCCGCCATACTTCTAAACGGCGGCATAATGCCCGAAGGTCGCGCTGAATT
GCTGGAGTGGGCCTACCTAAGCCCCGAAATTAACGTCGCACTAGCAGCCGACATGATGCT
GTACGACTACGCTTTGTCGCTTTTCCGACACCAAACGAGCGTTGTCCTTGGGAAGGCATG
GGGATAGCATGTGTTCGCGTGTGTGTATCGGCACGTTTTTCTGGCGTTGTTATTACATTC
TGAGAGGTAAATATACGTTCGTTAAATGAAGTATAGCTGTCGCTTTTGAAAACTCGCGCG
CACCTTGTGTTTTGTTTTTTGTAACTTTTTTGCGCTGGTGGAAGGTTTGGGCCACGGGTG
CATTTTATTTGAATTTTAGTGGCATGCCATGGCGGTAACCATGGCAACCCACGGCCAACC
TCGGCACTGCCGTACGGCTTGCCATGGGCTGCCATGGCAGGCCACGCGTTGCCAACGCAA
GCCCCACCGGTTGCAATCGACCATAGCGCTGCCACGCACGTGCCATGGTTTTGCCCATGG
CACGTGCCGTGGGACTTGCAATGGCAGCCCACGGCAGTATCATGGCACGCGTGACACGGC
ACCCCCCACGGCATGTCATGGGAGCAGGGAGCAGCCCCATGGCATGTCATGATCAGCCCC
GCGGCATGCCATGTTCATGTTCAACTCCCACCACGGATCCCACCCGGGCCTGATCCTATC
AGAACCTGATCCCACCGAGACCTGATCCCACCGAGAC
>NODE_17091_length_1236_cov_153.483233_g13890_i0
CTTATTACAGCTCGATCTACAGCGTAGTGCGAAGAATTCGCGGAGTCGGTCCTGTCCTGA
GTTGCTCCAAAACTCGACACCAAGAAATGGAGAGGGTCGTGGTACGGCGCGGTTGCCTGC
GGAGCTCCGCAGGGGCTACCCTTTCCGTACTTTTGCTGCTGGCTTTTCACAGAGTCGGAG
CGGATGATCCTTCTCCTCCAGTCTGGCCCGGAAGGTTCCACGCCACATTGTCGAAAGACC
GTGACGGCGACCTGGGCATCACCGACCTCTGGTACGACTACGCGGCGGGGCGCAACCTGA
ACGTCATCCAATCGCAGAGCGCGGAGGAGGACGGACCGCTGTTTGACAACGAGTGCGCCA
ACGGGACGGGGTACTACTACCTGCCTGCCAAGGCCAAGGCTAAATATTGCAACATTATCG
ACTTCGGCGTTGGCATCCTCAAGCCCGATTGGCTGGCAGGGGCTACATACCTCGGGGAGG
AGAAGGTCGGCATCTACGACTGTTACAAGTGGGAGCAGGGGGAGATCCCTGAAGCGCACT
TGAAGTTCCTCGGCCTACCCCCCGCCGCGTCGAAAGAAGAGAGCGATCAGGCTTCCGCCA
AAGCCGGGGAGTTCCAGCAGCGAGACGGCGCAGGCGTGTCGTTGAGGGGGGAGGGGGTTC
GGGATCAGGAAGTCGGAGAAGAACGAGGAGGAGGAGGGGAGGGAGGGGCGGAGGGAAGGT
TTATGACATACTGGAGCGAGAAGGGCACCGACCGACCTGTCAAATGGGTGTTTTTTTCGG
GTGGCATTTTCGAGGTGATCAGGTTCGACCCTGGAGCTACCATGCCCGATGATTTGTTCC
AGCTGCCAGATTACTGTTTCTCGGGCGAAGACGCAGATGAAGAGGGGCTGCCGTCGGTCG
AAGTTGTTGGGTCATGAGCCGGGCCCTCTCGAACGCTATTTAGCCATTTTCGGGGCCATG
AACCGGCACCATTTCGAGCGCTACCCTCAATGCCGGGGTATTAAACCGGGTCGTTTCGAG
CTCTATTTTGTTGTTTTCGGGGACATGAACCGGACCATTTCGAGCGCTACCCTAATTGCC
GGGGTCACAAACCGGGCCATTTCGAGCGCTACCCATTGTCGGGAGTCACAAACCGGGCCC
TTTCGAGCGATATTTTTCTATTTTCGGGGTCATAAACCGGGCCCTTTCGAGCGATAATTT
GCAATTCTCGGGGTCATAAACCGGGCCCTTTCGAGC
>NODE_17092_length_1236_cov_54.655202_g13891_i0
GCCCGCCTCGCAGTTAGCGCCGGTGCGATCCTCGGGGGGGTACCAAAGACTCTCCTCGGA
ATAGGAGAGGCCTGCAAGTATCCATGGGTGACTCAGGGCTTCTTTTGCAGTCGGCCTGCA
TGTGGGGTCGACAGAGAGGAGTTTCTCCACGAAATCCAGGAACACGTCGTCCTCCACGCG
AAGTCGCCGCTTCAGGGACGTCCTCTTCGGGTAAATGAGGGCGTACCTAGCTGTGGGGGA
GTCGTCCGGGGGGGGGGACCGACCCGAGTCGTCCCCTGTGCTGGGGCCGTCGAAGCGGGG
CGACCCCACCTCCGAGGAGCCCAAGCAGGAATCGTCGTCCATCCTCTGGTACACGCAGCC
CTCGGGTGTAAAGTACTTCGGCGCTTCCTCCCCCTCGAGCATCCAGGCTGGGAACGGGCC
CACGATGCCCTGAATTCGCGCAAGCATGGTCTGGACCGACTCGCTCTGCAACAGCACGTG
ACCCGTTACCAGCTCCGCAACGACAGCCCCGAGGGACCACACGTCGACCTTCTCGCCGTA
CGGAAGACCCAGCACAACTTCCGGAGCCCGGTATGACCTGCTTTGCGTGTAGGTGGTGAG
CCGGTCCGTGACGAAGCAGCTTGAGCCGAAATCGATCAGCTTCACCTCGGCCTTCCCATA
GTTCGACAGGAGAATGTTCTCGGGCTTCACATCGCAGTGCACCAGGTCCAGAGAGTTGAT
GTACGACAGCGCCTCAAGACACTGCCGGGCTATCTTGCACAGGCGGGGCAGGGTGAAGTA
CTTGGAGAGTCCAGCCTCTTTGACAGCCTTGGAGAACTCGTACAGGTTTTCTCCCAGCAG
CTCGCTGACAATGACGAGGTGCTCCTCGAAGTAGAAGAAGTCCAGCATGTTCAGCACGTG
GTAGTCATCCGGGTTTCCATAGTGCTTGATGCGCTGGAGGAGCTTGATCTCGTCGAGGCT
CTGGTCGAGGAAGTCCTTGTTGTTCTTGATGACCTTGAGGCACACCGCGTCGTGCCCGCG
GCGGCGGCGAAGGTCACGGCATTCCAACGCGGTGCTGAACGCCGCCTTTCCTATGTACCC
GCACACCTCGTAACGACCGGCGACAAGAGACCCCTCCGGCCAGTTAAACGCCTTGCTCTC
CTGGAAACCCGTCCTCCCCTTGGCGTACACCACGCGCAGGTCGAAGCTCTCCAGCTCCTC
CAGCTTCCCTTCCTCCTCGTCCACGTCCGCCCCCTC
>NODE_17093_length_1236_cov_44.144454_g13892_i0
CTCGAATATTGAATATTCCCTGTTCTCTGTTCCCCGTTTCTCCACTCTTCACCCATTGCT
CCTTTCCATTTTCCGTTACATGTCGTCCAGTCGTCGTTCTTGTTTCGATTGCTCGCAAAT
CGCAAATCGCAAAACGATCCATTGCGTACCATCTGTACTACTGTGTACCTGTACCTGGTG
TGCGTACGTATCATAGCGCGTAACAACAGCAGCAGTAGTTTGCTTTTTGCAGCTGTGGTT
TGAAGGAGGTTGCAGTCCTGAATTCCGAACAGGCATATTCTTGTACCCGCGTGTACTTGC
ATTGTACTCGTACAGCAGTTTACAGGATAGAAACCAACCAGCAAATAATGCACCTGGTCA
GTTGGTGGTTGTGTGCGAGTCCTTTTTTTTTTTGTTTCTCAATTTTTAGCTCACGGCGGG
AATACTCTGCGGAAATGCACATTTGCCGAGCTCCATTTACCAGGTACTTGCAAAAGCGGT
CGTCCCACGGGTATCATACCGGTGTGTATTTATCATGTATGATTGCAGGTTTTTTGCCCG
GTGCACGTACCACTGGCAAGAGACGCCTAAAGCGCCGAGGGTTGTGCAGGGGCTACGAGT
ACTATCAATACTACTGCTGTAGGGCAGAGCTAACATATCGAGGTCATGTGATCCATGATA
TGCACTTCGCTACGTACAGTACAGTATAAAGTGCAGATAAGATGCTTGTTCACACCCAGC
CGTACGCAGCTCTCTCAGGCAACTCTCTACAACCTCCCGCGGCCTGACGGAAACATCTGG
GGCGATGCCCCGGACCCCGGCAGCCCCCTCCTCCCCCCGCCATGCTAAATAAAGGAACCA
ACGCCGACTCCTGAGTAGCACCCCTCCCTGGCTAAATATAGGAGGGGTGTTAACCAGGAA
CACCAACGCCGACTCCTGGCTACTCCTGGTGTACTATACCGACTATCGACCGGAGATGCA
ACTTCTTTCAGTACGTACACAACGGGACACCATCGGTATACAGCAGAGCTTAGGGTCAAC
AGCCCATGTGCACGCAAAATAATTTCAACCGACGAAAAAAAAAAAATCGAGTCGAAATCA
TTCGCACGACAGGGTGTGGGCGAGGGTATCCACAGCCTCGGTTCATGAAACCCTCGACCC
CCCCCTCCAGCCCCCCCCCGTCCCTTGGCCCGCCTTCCAGTCCCCCTCCCGACCCCGTTC
CGGTTCCGGTTCCGCTGTGCACTGCTTATTATCCGA
>NODE_17094_length_1236_cov_35.901978_g13893_i0
GCCTGCTCCGCTTTGGTGGTGCTGGTGGTTGTTGCTGTGGTGTCTCTGGTGCTGCTGCTG
CTGCTGCTGCTGCTGCTGCTGCTGCTGCTGGGGGGGCATTGGCTGCTGCTGCATGGCCCC
GACCGGAAATACGTGGTGTTGGTACGGGTGATGCTGCTGCTGCTGCTGCTGCTGAACGGG
CAAAATGTAAGCCTGCTGTTGCTGCTGCTGCTGCTGCTGCTGAGGAATTTGCGCGTGTTG
GACACCGTAGCCCATGGCCATGCCCGGCATGTTGGGGTCCTGGTAAAATATCGCTGGCTG
GTGCGCCCCGTAGTACTCCTGCGCTGTCATGTACCCGCCGGCCACAGCCACGCCCGCCTG
CATATGCGGCGTCTGCAGCAGGCCCGCTTGAGGTGCCTGCTGCTGCTGCTGCTGCTGGGG
GTGCTGTACTTGCGCTTGCTGCTGCGGATGCACTTGCTGCTGCTGGGCCTGCTGCTGGGC
TTGCTGCTGCTGCGCCTGCGTCTGCGGCGGCTGCTGCCCCTGCTGCGGAACTGGCAGCAC
CCCAGCCACTGCCTGCTGCTGCTGCTGCTGCGGGTGTAAATAAGCAATCTGCCGTTGCTG
CTGCTGCTGTAGCTGCTGCTGCTGCTGTTGCTGCTGCTGCTGTTGCCGCTGCTGTTGCTG
CCGCTGTTGCCTCGGCTGGTGCGCCTGGCTACGCATGTTGGGCGCCGCCGCACCGGGTGT
GGGCACGGGTACGGGTACGGGTACCCCTATCCCGGCGCCACCGGGTACGGCGGCAGCCCC
GGCAGCTGCTGCTGCCGCCGCCGCCGCTTGCACCTGCTGCGCCTGCGCCTGTGCCTGCGC
CTGTGCCTGCGCCTGAGCAGGGTCTATGAAACCCGGGGCGTACATCGCGTGCCCTGGGAC
GGGGGCACCGTATGCCGCCGGCCCCCCCCCTGCAGCGGCGGCGGCGGCGGCAGCCATAGC
CTGTGCCTCCATCTGCTGCTGCTGCCACGGCTGCGGCGGCTGCTGCTGCTGTGGTTGTTG
CACAACCAGAACGCCCGGCTGTCCTGGCATCTGGCCCCGGAGTTGACCTTGCATCGCCGC
CGGCATCGCCATCATCGCGTGGGCTTGCCCGTGGTGTCCGGGGGCGGCCATCATCGGGTG
TTGCTGCTGCTGCTGTTGCTGCTGCTGCTGCTGCTGGTGCTGGTGAAGCAATCGCGGCGA
CGGCTGTGGCTGCTGCCCGTGCCCTCCATGCCCCTG
>NODE_17095_length_1236_cov_25.015477_g13894_i0
GGAGCAAGCCGCCAAGAAGAAGACGGCAGGAGGCGATGCCATGGTCCTTTGAATTCGCCT
GAGTTTTTTTTTTCGTGAGTTCGTACGTACTTTTCCAGTAGTAGCAGACGCATGCTGCGG
TAGAGGTGAACGATGCTTTTTCTGAGGGTGGTCACTTATGGAGCTTTAGGGTCGTTCTTA
TAGAGCAACTTTTTCCAAAAATTCCAATATTTTTTTCCCAAAAAAACAGCAAAAGCAAGA
AAAACAGGGTTTATTTGGAATTTTTGGAATTTTTACAGAGGGCAAAATATTTGGAGGCTT
CGCATTCCAATATTTGGACATTATTTTTGGAAAATATGGAAATCCTAAAAATTGCGCGAA
AAAATTATTTGGAATTTTTGGGAAAAAGTTGCTCGATAAGAACGACCCTTAGATACATAT
ACCTCGCCTAAAATCTGATTTTGGAGGGGAAAAAAAGTGCTAATACGAACCCGATGAAGA
ATCTCATGGCTTCAAAGTATAAAACGAAAAATGTTTGGGTCGTAAGAACGAAATTCCGAC
GATTTTGGGCTATATACGTAAGAAACCCCGTCTTTCCGATTTTTTTTTTTCACAGCCGAA
AAGTGCCACCTCGATCGTAGCACGCATCAGTAGACCAGCGAGTAGGCCTGCCTGTCGGTC
GGTCGGTCGGTCGGTCAGTCGGTCGGTCGGTCGATCGACCTTGCATGTTTCGTTTCCCTC
TTTTGTTTTTTAGTATTGTTAAAACCAATTTTGTTTAGCCCGGGGAAAGTACTTCGAAGT
ATATATATATTCCGCACGAGAGAGAGAGAGAGCCGCGGCAGGTGGGAGTAGACTGACTGG
CTGGCACGCTGATTTGTAAGTCCTGCCTCTGTTGTGGCCGTCGCTCGGCGACCTTGTCGT
GGAAATGGCCGACGAGGAGCTCACCCGTACTTCACGTGGAAGACTCGGGCGGAAAGACCA
CCATCGTTACCGAGGACGTCTCTCGGTACGACATTGTAGTAACGTTCTGGACTATTTTTG
GAGCGGTTGATAGATGGGGCTCTATAAGAGTTTTTATGGCGAAGGGCGCCGGCTCGTTCA
GGCAAGAAGTGGCTTAAACGTCCCCCGTGGAGCTCGGTACGTAGCGATTTTTTTTTGTTC
TTGGCATCGGTACATTCATTTCCTCGGCGTTCTTCCAGGCAGGGCGGCGGCCGTCCTGCT
GCAACTTTGTTCCAGCGCTGTGTTCGTTTGTTCCCG
>NODE_17096_length_1236_cov_12.992261_g13895_i0
AGTAGTACCGCAGGGGAATAACTTGCGGAGACAGCGCCCCTCGCTGAGGGGAGATGGCTC
CCCCCACGGCGCCATCAGCTGCTGGTTGTAGCGTGCGCGTGGCCGTCCGTGTACGCCCTC
TTCTGAGCTTCGAGAAGACTGAAAGACTGGGAGAATGTTTGAGCTGCATCCCTCAATCCA
AGCAGCTACGGGTAGGGGACGGCGGAGACAACGGGCGCAACTCGTTCACCTTTGACTTCA
CCTTCCCCAAGGCTTGCGAGCAGAGGACTCTATACGATGACTGCGTGTCCTCGCTACTGG
AAGCTTTCTTCGAGGGGTTCAATGCCACTATTCTCGCCTATGGACAAACGGGATCGGGCA
AGACGTATACAATGGGAAGCGCCAGCAGCCTGAGAATTGCCGAAGAAGAGCAGGGCATCA
TCCCCCGCGTGATCACCGGGATGTATGACTTGCTGCGGGAAGCTTTGGAGGAGAGGCCCA
ACGTCTCCTATACGGTACGGTGCCAGTTCCTCGAGATATACGGGGAGGACATCCACGATC
TCCTCGAGCCAGCGGGGTCTACCGTCACAATTCGTGAGGGGCAGAACGGAGAGGTCAATG
TGCACGGGGCGAAGGAGATGCTGGTTCAAGGCGCAGAGGAGATGGCCATGCTTTTGGAGA
GAGGCTCGCTTTGCCGGACGACGGGTTCGACGCTCATGAACGCGCACTCCTCCCGCTCGC
ACGCCATCTTCACCGTACTGCTGGAGCAACGCATCCGCCCCGAAGGAGAAACGGCGGTCG
CCGACGAGAAGGTGGACCCCGATGATGTGGAGATCCGTCGATCGAAGTTTCACTTCGTGG
ATCTCGCCGGGTCTGAGAGGGCTAAACGGACGGGGGCATCCGGCCAGCGCTTCAAGGAGG
GTGTGGACATCAATAAGGGGCTGCTGACCTTGGGGAACGTGATCAGCGCGCTTGGAGACG
ACACCAAGAGGGGGAGGGTGCACGTTCCGTACAGGGACTCGAAGCTGACCCGCATGCTGC
AGGACTCGCTTGGTGGCAACAGCCAGACGCTCATGATCTGCTGCGTGTCTCCGGCGGAGT
CCAACATGCATGAAACGCTCAGTGCTTTGCGGTACGCGAACCGTGCCCGCAACATCCAGA
ACAAACCCGTGGTCAACCGCGACGCGAACTCGATGGTCATCAACGAGCTCCGAGAGAAGG
TGCAAGCCTTAGCGGCGGAGCTCTTGCGAATACGGG
>NODE_17097_length_1236_cov_8.322442_g13896_i0
AGACAGCGCCGCCATCGTTACGCCATTCGTGCAGGTCGGAACTTACCCGACAAGGAATTT
CGCTACCTTAGGACCGTTATCGTTACGGCCGCCGTTTACCGGGGCTTCGATCAAGAGCTT
CGCGTTAGCTAACCCCATCAATTAACCTTCCGGCACCGGGGAGGCGTCACACCCTATACG
TCCACTTTCGTGTTTGCAGAGTGCTGTGTTTTTAATAAACAGTCGCAGCGGCCTGGTATC
TTCGACCGGCATGAGCTTACGGAGCAAGTCCTTCACCCTCACCGGCGCACCTTCTCCCGA
AGTTACGGTGCCATTTTGCCTAGTTCCTTCACCCGAGTTCTCTCAAGCGCCTTGGTATTC
TCTACCCAACCACCTGTGTCGGTTTGGGGTACGGTTCCTGGTTACCTGAAGCTTAGAAGC
TTTTCTTGGAAGCATGGCATCAACCACTTCGTCATCTAAAAGATAACTCGTCATCAGCTC
TCGGCCTTAGAATCCCGGATTTACCTAAGATTCCAGCCTACCACCTTAAACTTGGACAAC
CAACGCCAAGCTGGCCTAGCCTTCTCCGTCCCTCCATCGCAATAACCAGAAGTACAGGAA
TATTAACCTGTTTTCCATCGACTACGCTTTTCAGCCTCGCCTTAGGGACCGACTAACCCT
GCGTCGATTAACGTTGCGCAGGAAACCTTGGTCTTTCGGCGTGGGTGTTTTTCACACCCA
TTATCGTTACTCATGTCAGCATTCGCACTTCTGATACCTCCAGCAAGCTTCTCAACTCAC
CTTCACAGGCTTACAGAACGCTCCTCTACCGCATCATCCGAAGATGATACCCGTAGCTTC
GGTGTATGGTTTGAGCCCCGTTACATCTTCCGCGCAGGCCGACTCGACTAGTGAGCTATT
ACGCTTTCTTTAAAGGGTGGCTGCTTCTAAGCCAACCTCCTAGCTGTCTAAGCCTTCCCA
CATCGTTTCCCACTTAACCATAACTTTGGGACCTTAGCTGACGGTCTGGGTTGTTTCCCT
TTTCACGACGGACGTTAGCACCCGCCGTGTGTCTCCCATGCTCGGCACTTGTAGGTATTC
GGAGTTTGCATCGGTTTGGTAAGTCGGGATGACCCCCTAGCCGAAACAGTGCTCTACCCC
CTACAGTGATACATGAGGCGCTACCTAAATAGCTTTCGAGGAGAACCAGCTATCTCCGAG
CTTGATTAGCCTTTCACTCCGATCCACAGGTCATCC
>NODE_17098_length_1236_cov_7.285469_g13897_i0
TGGAGGAGGTGGGGGCGGGGACGGCTGGGTGCAGTTGCTGTCGGTAACCTCCGACAACCC
GCAGTTTCACCCTGCGTCTTTCCTCCCGCAGGCGCTGCCGCCAGACGGGGAGACTTCGTT
CCAGGTGGTGTTTCTTCCGCATGCCGTTGGCCCTGTGGACGCCGTGCTGACCGTCGCTAC
CTCCGCCGGAGACATCCGCTACAAAGTGCTGGCGCAAGCGGTGCAGAACCCGTACAAGAT
TCAGCCGATCGTGGCGTCCCGCATCCCCGTCGGGTCGACGTACACACGCCCTATTTCCGT
GTACAACCCCCGAGACTCGCCAACTCTGGCCATCACGGAGATTTTCACGACGGAAGGGTT
TCTACACCTGACTATGCCGGAGAGTTTGATGGCCTCGGGCGTTGCCAGCCCAGAGGCGTT
ATCGGGAGGGGGAAGGATGGCGAGGGGTCATCGCGGCGCGGAGCAGGTGCCGACGGCGTT
TGCGGACCCGCGTCCACCGGGGGGCGGCACGCCTCCGAAGCCTCCCGGGCTTCTCGTGGG
GGGGAGCGTGGAACACGGGTCGGCTTGGCACATCCCTCCAGGGGTAGAGCTGGAGGTGAT
CCGGGTATCCTTTACGGCGGAGAAGCCGGGAAAATTCCAGGGGTACGTGCATCTGCGCAC
CGACGGCGATAGCATGGTTGTTCCGGTGGAGTTGCAGGTGTCTAAGGGAGGCGTCGACCC
TAGCCCGTCGGAGGTCGACTTCGGAGTGCTGACATCGCCTTCGGAGCGGCGCCAAGCGTC
GGTTTCTCTCTTCAATAGTGGAAGCGAGCCGATGTTGATTGTGGGGGCTCGCGTGAGTCA
CCCCGACCCCCGCATCAACGTAGGGTTTCGAGAAGGAACGGTAATTGGGGCGGGAGAGGG
GATGGACGACGCCGTGCGGCTTGTGTACAGTGGGGGAGACCCACCGTTAGCTGGCGAGGA
CAGAACGACCGCCCCCGCCACCCACCAGGCGGGGAAGGTGCTGATCGCAGTGAACCACAC
CTCGCCGGAGCTGTCGGTGGTGGAGATAGACTACCGTGCCCACGTACTCCATGGAGGTGT
CGCGTACGAGTGGGGCCAGGTTAGCTTCCAGGTTGGAGTGGGTCGAAATTCCTCGCGACC
AAACACGCCTCCATCTCCGTCCGGAAAAGTTAAGCGCAAGAGCGGGACTGGCGCGGGGGA
GCGGTTGTGGGGGAGGTCGGCGAAAGTGGCAGGCGT
>NODE_17099_length_1236_cov_5.197764_g13898_i0
GCCTTTTGCCGCCGCCGCCGCCGCCGGTGTTGCCGCCCCTCCCGCTGGCGCCGCTGGCGC
CGTACCCGCCGTCGCCCCTGTCGACGTCGCTGTCGCTGGAGCCGCGTCGGCCTTGTTGTC
CCCGAAACCCGACACAGACATGCCTCCGGTGCCGGGGGCAGGGACGGTGTTTGATACGTC
CCCTCCCCCGGGTACGGCCACCGCCTCCACGTCTTTCGTCGCGAAGGCGGAGGGTGCGGA
GTTTACCCTCTCCTGGGCGACGGAGACGGGGTTGAAGGCAGCCGAGGTGGGGCGAGACAG
AATGCGGCGCTTGCCACGCACCATCTCGTGCACCTTCAGGGCGCTCGTCCTCGTGAAGAC
GTAGAAGAGGAGGAAGCTCAGGGCTCCGAAAACCAGGGCTATCAGCGCCAGCTTCCCGAC
GTTCCCGTGCATCTTGTCGAGCGAAGGGTCGAACTCGAACGTCCTGAGGATGGTGGACCC
TAGGGGCTTGATCACGGGCAAGTCTGGAGAGCATTGGCCTCCTTCTATGGTGTACGGCCT
TTCTCCCAAGGGATCGTTGAACTCGTTCACCAGCAGCGACTCGTACGCGTATCCCAGCGG
GGTGACATCGCCCAGCCACTGCCACACTTTTGGGATGCGGCTGCCATTGATCAGGAAGCG
CCCGAGCAAGGAGAAGACGAGCACCATGAACCCCCCCAGCAGGTTCGACAGGTCCAGCGG
CAAGCCTAGCGCGCCCACGCCCATGGCTGCTAGGGCCACCGCTATATTCGCGAGGATCAA
GATCAAGGCGAACCACAAGAGGGTGGACTTCCCGTCTGAGAAGTCGTTGAGGCCCATCAC
GGGATACGCCACCACCGCGAAGGCCAGGGGGGGCACCACCCTCACAAGCAGCACGTCCGC
CAGGGCAACCGAAAGGAAGTAGGGGAGATGTCCGTACGCTCCCCCCATCGTCTCGGTCAG
GAAGAGGCGTCGGTCCTCCCTCCACACCGGCAGCGACGTCAGGGACAGCAGGGACAGGTA
CAGGAGCAGGAAGAACATCACCCCCAGCCTGCTTTGAGCGCCTTCGAAAAAAAAGTCCAG
CTTTCCCTGGAATATCGTCCCGAGGCACACCGCCATCGCGATGGCCCCCCCGAAGTGCAG
GACCAGCAGCAGCGGGTGCCGGACGGCGCGCAGCAGCAGCCTCCTGGAAAGCGCCTCCGT
CTGAACCAGGAAGCTCGCAGACCGGGGCTGAATCGC
>NODE_17100_length_1236_cov_4.209802_g13899_i0
GCTTCCCTCCCCTTGGGTCGCTCCGCGCCGGCTCTAACCGCCCCAGCGTTCTCGCCGCTT
GTTCTCTTACGCTTGCCACCATTTTCTCCCTTCTTTGGAGAACGCTGAAACGGTCCGCCC
GCGCCCGTATTACACACCGCCGCCCCCACCTCCGCCTGCGCCGCCTCCGTCACGCAGGCG
TCGACAGCACTTCCGGAGACCTCCTTTCTTCCCGCGCTATCACCGCCGCCGCCGCCGCCG
CCGCCGCCGCTGCCGACTCCGTTTGACGTTTTCGGCGAAGAAGAAGAAGAAGTTCCGGCG
CCTCCTCCGTTGGCAGATAGAGGTATCGGGCCTGTTTTGATCCCATCCAGCTCAACGCCG
CTCAACAACTCGCTAGATGACGCGGTCTTAGCCTCAGCCTTAGGCTTAGCGTCTCCCCCT
CCCCCTTCTCCTCCTCCTCCTTCTGTCGTTGCTGCTGCTGCTGATGCTGTCGCCGCCATA
CCAGCTTCCGACGCAAGGCCAACAGGTTGCGTCGCAGCAGGGGCAGCACTTTTCGCAGCG
GCCGCTGATTCTGCTTCTGCCTCCGCTTCTGCTCCTGATTCGGCCGCACCACCATCGCCT
CCGCCGCCAACGCCGTCACCATTCGCTCCAGACCTTTGGCTCGCCGCCGACGAAGGTCCC
GCGGAGGCTTCGCTCCCGACGCCCCCCCCCACGACAATACCTCCGGCCGGGACATTTACC
CCGGCCAGAGAAGCAACACCCGCCCCCTCTTTCGTCTCCGAACCCAACGGGGGTAAAACC
ATCGCATTTTCTGGGCAAGCGATGCCTGACGCGTCCGCCGTGCCACCTTCCCCTCGGCGC
CGCTTGCTCGCCGGCGGGCCAGAGCCGTCGCCGACACCGGCACCACCGCCCTCAACTGGC
GGCTCCGCGGCTACCGGCCCGCTAGGCGAGCGAGACGATGCAGCCATAATTTGCTCTTCC
TCCTCCTCCTTCTTCTTCTCCGTTTTCTCCTCGTCTTCCTGTCCCTCCCGCCCTTCCGGT
TCCACCTCCTTCTCGACGACGCCGCCCTCGTCGCTCTCTCCTCCGTTATCTCTGTACCCA
CGGCCGCCGCCCCCGCCGCCGCCACCACTGCCGCTGCCGTCGACGCCAACAGCACCATCG
ACGCCCACCATCGTCGTCGTCGTCGTCGTTGTCTCGGCCAGCCCAGGCCCGACCGCACCA
CCAGCCGGGGCAGGCGCAACCAAGCCACGGCCTTGC
>NODE_17101_length_1236_cov_3.435942_g13900_i0
GTGGGCTGAACAAAATGCTCGCCTGACTCAACTCGCGCTTGTACTGTACGATTGGGTAAC
ACTGACGTGTGCAACAGCAGTGCTTTAGATTATTGTTCCAGTTTGTGGTCACCGTCGTGC
ATCGTAGATGTGAGTGGGTGGCATGTTAACCTGCAATTGTTAACCTGCTTTTGATTCCTT
ACCAGTATGTAGTGCGATTCCGGGTGAAAACATTTGGGTCTGTTATTGAGAACACCACGT
CAGTCCCAACGAAGTATTTACCTGGTATTTGTGAATAGCGGCGCAAGTTTATTAATAAGC
AATTATGTGAGTACGCACAATTGAGCATGAGTGGACGAGCGAAGAAACCAAAAAAAAAAA
CTTTGGCTTTTTTGCGCTACCAGAAAATGTAGCAATATGGCCAAAATGGACCCATATATG
TATCGCTATAAAAAGTCATGATTCTTCGGCGTAGTCGACGACAGGGCAGGCGAAGCAGCA
ATTCGTACAGCTGGCGCGGTCTTCGTCGCAATGGCTGGAGTGTCGCTCGTCGAGAGTCGT
CTTTTCCAGTGGAATACGATACTTGTTACTACAGTCTAGAGCTTCACTCATGGGATTTCG
ATAATACAGTAGTGAAAAGGGTCCCTTTTTCGATGAGCAAACATACAGGCAGCATCGGAG
TGCCGTCCATCGTGTGCGTTGGGAAGGAGGACGCCGCGGTCAGTGCCGACACCGCCAACG
CCATAGCCATTATGGAAGAGTAGAACCAGTACGTACTGCTGTACTGGGTAGATGTAGGTG
AAATGGTGTATACGGAGTGGCATGAGCTTTGGTTGTGACGAGGTGGGGGTGTTCTGTGTG
CTGATGATGAGATCGTGATTTCCAAATTCGAAAAATAAAATGTCATCTGCGAAAATCTGG
GGTAGTTTTTCCCTATATCCCTGGCGATAGGATATTAGGGGATAACTGCAGGAAACACTT
AGCAGAAGGTTCGAGAAAAGCAAGTTGGAGTCATCGATCACACTATTGGTGTTTCCGTTG
CATTCTCGGAGCTCGCTTCGGTCGTCACGATCACGGAAGATGTGCTAAGCTGCACCTACT
GTAGTATATTTCAAGACGACTCGAAAGACGTGGTAAGCTGCCATACAGCGATTAACCCCT
TAAGAACTGATCCCACGTATTTTAGGACAAAATACGTGGAATTAGGGTGGGATATTTTTT
TCAGTTCGGCCTCTCTCTGGGAAACGGATTAAGACG
>NODE_17102_length_1236_cov_3.228719_g13901_i0
CGAGAACCATTCTCAGGACGGCATGGTGGACGTCGTCAGCAGGCTTTGTGCACATGATTC
CTGCAAGACACGGCCATACTTTAACGTCGAGGGAAGGAAGACGGCCGCGTACTGCAAGGA
ACATGCTGATGAGGGCATGGTGCTCGTCCTCAAAAGGCGTTGCTCACATGACTCCTGCAA
GAGGCAGCCAAGCTTTAACATGGAGGGCAGCAAGATAGCGGCGTACTGCAAAGTACATGC
TGAGGTCGGTATGGTAGACGTTTGCACCAGGCGTTGCTTGCAAAGCTCTTGCAAGACGCG
GCCAAGCTTCAACATCAAGGGCAGCACGACGCCTGCGTACTGCAAGATACATGCTGAGAA
CGGTATGGTAGATGTATGCACGAGGCGTTGCTTACGTGACTCCTGCAATATGAAGCCAAG
TTTCAATGCCGAGGGTAGCAAGAAGGCGGCGTACTGCCAGGAACATGCTGAGGATAACAT
GGTGCACATCGGCAGTAGACGCTGTTCTCACAACACTTGCACTAGGATACCGAGGTGGGG
TATACTGACGGATGGTGTGCCCACTGTATGCGTCTGTCACAAAAGCGATATTTTGGGCTT
CAACGCGATCCATTTCAGCGCCAGGTGTCAAGTGGATGGTTGTGGGAAACTGGCGCGGTG
GGGACCCGACGGGAAGCAGCCCACTCACTGCCCTCATCACGGCACTCTTCAGGACGGACT
CATCTGCACTGTGAAGACGACTCGCAGCACGGGAGAGACCCGTAGCACATGCTACCGTGC
TGTGAGGAGCCCCTCATTCCGCGTTAAAACTGAGTGTGTGTTTTAAAGCGTATGGCAGTG
AACTGGAACAATACTAGGGGCGTTTTTTGCTATCTCTGTCGGTGGCTCGCGATGGCGAGT
CCTCAACTTAACATTTACTCCACAGCGGCATACCGTAGTAACCGGTACGAAACGAATCGA
AGATAAAGGTAGGCCTTGACGTTTGCCAGAAGTATCCTTGTCGTTGTGGGGAGCTGCTCA
TTACCTTACGGTTTGGAGTCCCACGAACATATCATAGGGCGTCAACCTCGTGAATGATGT
GCTGGAAAAGTAGCAGACGGTTGGACTAAACGCTATGTGGTAGCTGGGTGAACGCGTGGC
ACGACAGGGTTAGCACGGTTTGGCCAAAGTAGTTACGGTTGACGGGGCTCCTCAGGTTAA
GGTATACCCAGCATCATCTTGCATTTTCATGTTTTC
>NODE_17103_length_1236_cov_2.636285_g13902_i0
GTCCGGCCCAGGCAAGAGGATCGTATCCGGCCTCTCCATGGCAACGATGCAAGACCATGT
GGGCGTGGTTCGGGTGTTGGTTAACGGGGGGCTGCAGGCGGTTGGGGGCAAGGCGAAGCT
TCCCGACGCTCTGTACACCGCCGCTCGCTGGGGTAAGCCGAGAGTCCTCCAGCTGCTGCT
CGCGACGGACGGCGAAGGGCGGCAGCCAAAGTTGGCTAACACCCCTCTCGACGGCAAGCG
CCTTCTGAGCTTTGGCGCTGCCTACTGCTATCCCACCGTCGTGAGCGTTCTCCTCGCGGC
GAGGGCAGACGAGACGGCGCGCGACTCAGAGGGGCGCGTCCCTCGAGACGTTGTCGGGAT
GGCTCTCGGGCGGGGGCTTCAGAAGGATCCAGGGAATGAAGTCGCCGTTCGCCGGATGCT
GGAGCGCGGCCCAGCGTACCGATCGCGATCGTGGGCTTGGCCCGTTGAAGAAGCGGGTGG
TTGTGGTGATGATCGTGACGCTGCCTTGTCGTCTCCGCCAGCGACGGAGGCCCCCATCGG
TGTGCAAGTCTCAATTTTCCGGCCGCAGAACGGCAGCAGTAGTAGTAGAAGAAAGTGCTT
TGTGGGACTCATCGGCAGATACTGCCGGAAGGACTACTGACGGTGCTATGGTACATAGTA
CGCACGAGAAGCTTTGCATCGTATTAACCGTACGAGTGCTGTGGTATGTTAGAACTGCAG
TAGTTTCTCATGAGTGATCTATTCGACGATGGCAAGTAGCAGTGGCGGGTCCGGTGCTGT
TATCCACTCAACGTACAGACCGAACAGCGTATTTTATATCCTACTCTTTGTGTAGACTAT
ACATGTTTGGCGTTACAGATTCGGGCAAGAGAGTGCTTCAACGTTGTTGCGAGAGGCTGC
AGGCTGCACATGAATTCTGGCTGCGCACGGAGACTCTAGTAGAGGTGTACCTTGCCTTGT
TGCAAAAGAGGTAGTCGTGGTTTTAGAAACGTGTGGCGATTTGTCACACGCCTTGATCTT
TGTCTCAGGATTAAGTTAATGGAATAATGTTGATGAAGCTGCTCGCTGTCGCTAGCCGGA
GATACGGTAGGCGGCGGAAGTATGGCATCGCACCGATGTACTGACTGTAGGGCGCGATGT
TGGGGGTTGGAGTTTAGGGTTGGGGGTTGGTGTTGAGGTTGGGGTTGGGGCTGGGATTTC
CCGAGTTCGGAAATGAATGTAAACTTTTGAACAAAG
>NODE_17104_length_1235_cov_1180.452668_g13903_i0
GGGAGACGATCTTCCTTTTGGCCGGATTGAGTTGAACGGTATTTGGTATTGTAGGAGGGA
GAGGAAGACGATCTTTCTTTTGGCCGGATTGAGTTGAACGGTATTTGTCGTTGTCGAAGG
GAGAGGGAGACGGTATTCCTTTTGGCCGGGGTGAGTTGAACGGTATTTGGTATTGTCGAC
GGGAGAGGGAGACGACCTTCCTGTTAGCTGGATTGAGTTGAACAGTACTTGGCGTCGTCG
GAGGGAGAGGGAGACGATCTTCCTTTTGGCAGCATAGAGTTGAACGGTATTTGGCATTGT
CGAAGGGAGATGGAGACGATCTTCCTTTTGGCCGGATTGAGTTGAATGGTATTTAGCTTT
GTCGGGGGGAGAGGGAGACGGTATTCCATTTGGCCGGATTGAGTTGAACGGTATTTAGCG
TTGTCGGGGGGAAAGAGATACATATTATTTTTGGCCGGATTGAGTTGAACGGTATTTGGT
ACGTGGCATTGTCGGAGGGAGGTGCAGACGATCTTCCCCTTGGCTGCCGAATGGTACGAT
ACGGTTTTGCCCCCCTTATTTGGTTTTCGCTCACTGTACGTATCCTAGAGTCGTGTGGTT
TTCTATCCGCTGACTGCTCCGTCGCGGCATTGTAGGGATGCGAGGGTCTATGGCCATACG
ACTATGGCCGTGCACGACATGAGTACACACCGATACGCCGTGCACGACATGAGTACACCC
CCCCCCCCTATAAATATTATTTATAGGTTGGGTTGGCGTCGGTTGGTAACGACGCTGTAA
AACACGCCTCTCACTGCGTGAGCTAGACAACCAGGGTACCGTTTTTTTTTTTTTTGGCGG
TTACCAAAGCTGGCGGTCGAGTTAGATCATTTGTGCGGGGTGGAGAACCTTTGCTCCGCA
CAAGGGGAATGATCGTATCACGTAGTGTGTATATGGTAAGGCACCCGCGAGGCAGTTACA
TAGTGCTCCCATTGCTGTCTCAGGGAGTGGCCACACCAGAAATTAAATTAACTCATTGAA
GCTGTCGTCCAAATGCAAGTCCGCCTCAGAGGCGGTTCTCAGCAGGATGCAGCTCACCCT
CCATGCGACTCGCCCAATACCTCACGGCGCTTCGCGCTTGGTGCAAGCAATGTCTGCCTG
GTTGGTGAAAACCCAACGTGCTCCGTCCCGGCATTGTAGGGATGCGAGGGTCTATGGTCA
TACGACTACGGCCGTGCACGACATGAGTACACCCC
>NODE_17105_length_1235_cov_68.541308_g13904_i0
GGGGGGGGGTATACCCACTACCTGCGAAAAACATGCCATTCTAATTCCAAGCAGAGTGTC
CCCAAAAATCTGGATGCAGTTCGAAGTGGCTTAGTGAGCGAGCCGAGTCAATTAAGAGAA
TCGAACTGAAGGCTCGTAGTGGTATATGATGCGTAGCGGGCTCATGGGGAGGTTTGAGGG
TTCTGTCTTCGAGACGGTCTGCCTGTGGTGGGTTTGCTCGCTTGGTAGGCTGCGTGGCTG
CGTGGGTATGCTTGTTACCCGGTGTAGCTTGCTTGCAGCTTCCCTGGCCACTTGATGGCG
TGCTTGCGTGATTGCTTGCTCGCTTGCTTGCTCGCTCGCTCGCTTGCTTGCTCGCTTGCT
CGCTCGCTTGCTTGCTTGCTTAATGGCTTGGCGGCTTGCTTGGGGGATATTTAATTGCAA
ATTTTAGCTTCAGAGCTTGCCTGATAGTTCAGCTTGAAGGCTTTAGCTTCAGAGCTTGCT
ACAGAGCTTGCTACAGAGCTTGCTACAGAGCTTGCTACAGAGCTTGCTACAGAGCTTGCT
CCTGACCTTTCTCCTGAAATAGACCCCGACCTTGCTCCTTGGCTTACTCCCGAGACTGAT
CCTGTGATTGATCCTGAGATTGATCTGGAGATTGATCTGGAGACTGATACTGAGATTGAT
CCGGAGATCGATCTTGATCCTTAGCTTTGCTTGCGTGCGAAGCGGAAACCTGGCCGACGT
GGCTTTAATTTAGCCTGAGATATTGAAAGAGAACAAGAGATCGTTTGCGTACGGGGTACC
TGTTGTTTCTCGTGGCCGTTTCTGGTTGTTGTTTTTTTTTTGCTTTTGCATTTTTGCTTT
CGGCTCTCGTCCCTTTTGCTTTTGCACGCCCTTTTTTTTTGCCTTGCTTCTTCGCCTTGT
ATTGCAAACTTTGCATTGCCTTGCTCTGCATTGATTTTGCGTTGCGTTGCATTGCCCTGC
ATTGATTTGCGTTGCATTGCTCTGCATCGCTGGACATTGCTCTGCATTGTTGCTCGTCCG
TGCTCTGCCTGCCTGCCTGCCTTGCTCTGCCTTTATTTTTGCTAATCTCTATTTTGGTTC
TTCTTTTCCTCAATTTTTTCTTTTTTTCTTTTGCTTCTCCTTGTGATTTGTCATCGCCCT
TGTAGAACGGGGCGTACGACGCATTCGCCCCCCCTGGGCGGTGGCGTTGCGAACAGGTGC
TTGCAGGGTTTGCTTTTGCTTTTGCTGTAGTGCGG
>NODE_17106_length_1235_cov_16.929432_g13905_i0
CCCGCCTCCGCTGCCCTTTCCCACCACGCCGGTAATGCCGCCGCCCGCTTCGGTGCTCAG
ACGCTTAACCCGCTCCTTGTCGAGGCGCGAGCGTAATATCACCGCCCAATGCCGTCGACG
CCAATTTCTGTCCACCGCGGCGCGCGCCAGCACTACGAGGAGGCGTTCTTTCGCGTCCCC
GTCGTCCCGCATGCAGGCCAAAACTTCCGGGGTCTGGTCCTCGTTGTCCGCCATGGTTTC
GTCCGCGCCCCACCGGAGGAGAAGGCCTGCCACGATGGACTCGAACGGTCTTATACCGCG
ACGGCAAGCCGTGTGCAGGGCTGTCGAGCCCGCGTTGTCCGTAGCGTTAACGTCTGCGCC
GTGTCGGAGGAGGGCCACCAGGGCGGAGCGGTTCCCGTGGAGGGCGGCCCGGTGCAGAGG
AGACCAGCCGTTCGCCGCGCTCTTGAGGCAAGGGTCCGCGCCGACCCCGACGAGCGCGTC
GATCGAGCCTTCGGGGCCGTGCATCGCCGCCCGGTGAATCGCCGTGAACCCCCTAGTGTC
GCAGGCGTTTATGTCCACCCCGCGAGACAGCAGGCCGGAGAAGATCCTCGGGTCGCTGCT
GGTGCCCGCCGCCAGGAGCAGCAGGGAAATCAAGCTCGCGTCGCCGAAGGTTCCGGACCC
CCACACCCCGGCGTTAAGGAGGACCTCGATGACGGGCCAGTGGCCGGCCTTGATGGCTAG
CCGGGTCGGGGAGTACCCGATGTACGACAAAACGCTTTTGTCGGCGCCGCGACTCAGGAG
GGCGGTAACGATCTTCGCGTCGCCTTGCTCTACCGCGCAGCAGAGCGGCGCGTTGCCGAG
GGAGTCGGTGGTGTTGGGGCTGGCTCCGGCGTCCAGGAGCGCGATGACGAGGTCTCCGTT
GCCTCGCGCTGTCGCCCCGCGCAAGGCTGCGTTGCGCTCTTCCAAGGTCGACATGAGCGT
CAATAGGCCAAAGCTAAAATTTGAGAGCTATATACGTACAACAGTAAAGTCGGTCAAGCT
GTTAAGCTCGCTGCTGGGTCTCTGGCTGATTGACGATCTCGGTGGGAGGTCGATCAACTG
CTCGTTGCTGATGCGGTTGAGATGCTGCGGACCTATTCATAGCTGGCTGATGGCACGCCG
CAGGCGTCGATCGGGGGCGGTCAGGCCTAACCTTCTCACCGTTCTCGCCGAGTAAGCTCC
TTCTTGGCCTGCTGGTTTCACCAGGCATCGGTGTG
>NODE_17107_length_1235_cov_14.657487_g13906_i0
TCTGTCGCTAAGGGCGAGACCGCCGAGGATGTTTGGACCACTCGGAGAGATGGACCCGTT
CACGTGGGAGTCTTCGGTGGCGCAGGCGGTGTTGAGGGCGGGGATGAGGGACGAGGGGGA
CCTCCCGAGCGAGAGGATCCAGTGGTTCAAGAGATTTACCCTGCGTGCCCGCCACCTGCG
TGTCTTGGTGGTTCAGCCGAACGACAACATAAGCAGCAGCAGCGGCAACAGAAAAAACGA
CTCCGGGCGAAAACAGTCCGATTCTGGGTCCAAAAGTTCTGTATCGGGTGGAGGGGGAAA
CAAGGCCGGGGGTGGGTCGAGTTCGTCCCCTGATGAGGCCTTTGTGGCCCGGTGGGTTAT
CGTGACCGACAAGCGCGTGATGTATGCCCAGGAAGAGCCTGGATGGGGACTCGATAAGGA
GAAGGTCAAGACCCTGGACCTCGTGAGGTTCGGGGTGGCGTTTTCGCCGTGGTCTCCGGC
GCTGGGCGCGGTGCGGGTGCTGTGGGACGCCCCACTCTCGAGCGTGCGAGGCGTTACACT
CGAGCCCGCTCACGAGGGGATCAAGTTGTCGCTCGCTGCTCCCGTGCAGTTTTCCACGGA
CCACCAGGAGCTGCCTTTGTTTTCGTACAATCAGCAGGGGGGGGTGAGCTCGAGGCCCAA
CGCTGTGGTGTGCGATCCGGACAGCATGAGCGCGCTGGCCATCCTGGCGTGCCTTCAGAG
ATGCTTGGGGCCTGAGTTTGCCCAGATCCACCTGGTGAGGCCGCACAAGTACTCTATCTG
CGTGCAGGGTCACCTCACCAGGGTGGAGGAGATCGGTCTGCTGACGAAGACCTCGCGGCG
CTGGTACGCCGTCGCCAACGGTACCCTGTACGAGTACTCCCCAAGAAAGGATGCGGTGCC
TGATGGGTCCAACCACCCCCCAGCGAGAGCAGGGAGGAGAAGGGGCTCGGCTGGATATCC
GTACACGCTCACCATGGTGCTACCATTATCGGACGTGGTCATCCGGACGGGAAGGGTGGA
TGGTAACGACAACACGCTCAAGATTACCAGGGCTGCGGGGCCGGGACCTAAGAGCCGCGA
CCCCGACAACCTGCACGTGGTGGTGGGCAGCGCTAGGCTGGCGTCCGTCCTGAAAGAAAC
AACGGTCGATGAGGTTTTGCTGCAGGCGGACAGCCGGGTATCCCTTCGCGAATGGGTCGA
GTGGCTTGTGTCTCAGACCAGCTCCAGGAGTGCCA
>NODE_17108_length_1235_cov_11.813253_g13907_i0
GGGGGCGTTGGCCTGTGTTCGCTCAGCGTTTCCTTAGCTTCTCTTTTTTTACCCGGTTTG
CACGTGCAGCATAGATAGGGGGACTACTACTGTACGAGGTTTGTGGACAATTATGGACCT
AAACAATACTGCCAGTTAGTTGTACAGCAGTAGAAAAAAGGTGCCTACAGATAGATACGT
TTCTGTCTTTGGTTTACGAGCAGCATAGTCTATTGAGGTTTGTTCACAAGTATTGGGTCG
TAAGCACGACTACAGTAGATACCAGATGTACAGCAGCAGAAGTACGTAGACCATAAAAAA
AGTATCACTCATACCGACCGGCGGTATCTGTTACGACGTACTCGTACTCGCATTGTACGT
ATAAATAAACAAAGGGATGAATTAATGAGCCATCCATTTGCTAATTTTTTTTTGTGTGTG
TTTTTTTTTCGTGTCGAGAGACTGGCGATCGGGCGTCATTGGTGTTCCGACGGCGGGCAA
GCGAAGCGCTGTGTGCCTGTATAACGAACTGTGGCCGAGTCTGCGACTGTGGGCTGCGGG
TGGGTGCAAGGCTGTAGCTGTTGTTCTGTTGTGGTTATCGCTAGCTGTAGCTGTGTGACC
GAGTCTGCGGCTGTGGCTGCGGGAGTGGGCGTCTTGTCCGTGTTCACCACCACCAGTTAA
TATTCGATGCGGGGTTCCTTCTTCTGCCGCCAGCATTATTGATTGGTGGATTGAGTAATT
GAATGATTGATTGATTGGTTGATTGCCGCCGGTGTCTATCCCTTGGTCGATCTGTTCGTC
CCTTGGTCGGTCTGTTCGTCCGTTGGTCGATCTGTCCGTCCCGTCCGGTTGAAAGCAAGG
CGAAACGACCGCGAACAAACAAACATACAAAACAAAAGCGCGTAATGTACAGGTAGCTGT
AGTAACTGCCACTACTACACGAGATACATACACCGGGCGCACTAACAGTATGATGTATGT
GGTATATGCATACAGCAGGCCGGAGGGGCGTGTGTTTGTCAACTGACGATATATATATAT
ATATACAAGCGCAAAAATCGGCGCGCTTCGCGCGCCTTATTTTTTCTTATTGGGCTGCGC
CAAGCGAAGGCTGTAGATAGCGATCCATGTGGAATGACAACCGCTCCTAGACAAATAGGT
TTAATAGATCGGGTTTAACGAACTTGCTGAACCTCTTTGCTCCCATTGGTGGACACGCTG
GCTTCACGAACGTTAGCCCACAAAGCCAATCAGCT
>NODE_17109_length_1235_cov_11.034423_g4355_i2
GCAAGCAAGGACGCCACAAGTGAGTAACAGAAGAGTGTGCATTGTCCTGTGGCGTTGTCG
GGATTGAATGTCCGGCGTACCAGCAGGTTCGTTGCATTATATCGTGCATTCAGCAATGAC
CAGGTACCACTCTGGCCGGAAATATAACCCCTGTTTGATATTGACATCATAGTTTAAACG
GTGATTATATATCTGTCTGGTATCTGGTCTCCGGAGTACCAGGTATCATATGGCTAGGTT
GGGCTGGGGTGGGTTGTGTTGGGCTGGGTTTGTGTGGCTTCGCTGGGGTTATTTTCTTTC
AACACCTACCAATTGGTGGCTGCGTCCTCGCGTTACGGGGTTCGTGTGCATGTCTGCCGC
CGGAACAGATAATATATTATCCATACGAGTAATGGACATCCTGCATTGTCGCCAGCCCGT
TTGCGAGAGTTCCTTCTTGCCGTTTCGTTTCTCAGGCCGACTCTTAGGGCCCGTACAAAC
GGGGAACACAAAACCTAAAAACAAAACCTAAAAACAAACCCTAAAAACGAACAGACTTTA
GGTTTTGGGTGTAAAATCGAAGGTGGTGTACAAACGCAGGATACGCGTGAAAAACAAAAG
CGAAAAACAAAAGCGAAAACGAGTCAACGGTGAAGGTGGAAGACCAGCAGTAATGCACCA
CCCAGCTGCGGTAGAGGCGACGCCCAGCCCTGAAAAAAGAGGAGAGTGTGCCCACATGAC
TAGCCGACCATACTCTGCTGCTGCAATGGCGCCCGTACCCTGGAGCGCGAGATCTGCGCT
GGATAAAGTACGGGTGCTGTTCAAAAAGTTTCACCGCTTGCTACAACAGATGATTTTTGA
ATGTACAGCAGCACGCAATTCGACTTGGACCGCCCCATGAGCCACGGTTTTGGCTACGGC
GTTGAACACTGCATTGCCTGGCACCAGCCGCATGTTGTTCGCGCATTGTCTGCTCTCTGT
CTTCTGGCTGTCCAGTCTACGGGGCGTTCGTAGCTGCGGTTGTCGCCATGATCTCCGTTC
TCGCTGGGCTGTTCGTTCTTCGTGTTTTGTTTTTAGGGTCATTTTAATCGATTTTCGATT
AAACAAAACCGAAGAGCAAAAATATCCCATCGCGGTCTCCTGGGTCTCTTTTTTTCTGTT
TCGCCAATCAGAGGGAGTGAATCTTCATAACTCATTTTAGGTTTTGTTTTTAGGTTTTGT
TTTTAGGGTCAAAACGCTCCGTTTGTACGGGCCCT
>NODE_17110_length_1235_cov_10.634251_g13908_i0
CTCGGCGAGGATGAGGCGGAGGCGGTCGCCGTGGAGGTGGCGAACCTCCTGGCGACGGCG
GCGGTGGGAAGGGAGACCAAGGGGGAGGACGCCTGCGCGGCCGTTCGCGCGTCGGCGCGG
TCGGTGCGCCAGAGTTTCGGTTTGGCCGGCGGACCCGGGCAAGAGAGAGGGGAGTTCGGA
GAGAGGCCGGTCGTGTGCTGCCCGTCGGAATGGTCGGGGTTGTACGACTACGGGAACAGC
TTCTACTCCTTCGACGTCGGGCCGGTACACGTGACCGTGTTGAACCCCTACACCTCCTCG
GGGGTTGGCTCCGAACAGTACGAGTGGCTGCAGAAGGATTTCGAGTCGACGGACCGCACC
CTCACCCCATGGGTGGTGGTCATGATGCACTGCCCCTGGTACAACTCCAACGTCGCTCAC
CAGGGAGAGCGCCAGGCGGAGACGGCTATGGACGCTATGGAGCCCCTCTTCTACGCGCAC
AAGGTCGCCGTCGTCATCGCTGGCCACGTGCACGCTTACGAGCGGTCGCATCCCGTGGTT
GACTTCGAGCTCACCGACGACGGTCCGACCTATCTGGTCGTGGGCGGCGCGGGAAACCGC
GAGGGACACGCATGTGAGAGGGATCAGGGGACGGGGCGGGCTTTTCCCCGGAGGGAGAAA
GCCCACCTTTTACTACTATTGTGCAGAAACTCCCCCCTTGCAGAATGTCTCGCTTTTTTA
TGTATGGAGGCGTGGTCACACCTTGCTCGTGAATATTCACGGGGGTATACTTCGAAGTAT
GTGCTTGGCGCCTAAAGTCGACCCTCCGACCACAACCCGCACCCTATAACTCGAGCCCTA
TGCCAGTGACCAGTGCTTGGATGCTGTGCTTGGGTAAGAGTTTTGGTTGACTGGGCCGGC
TTGCATGCTGTGCTTGGAAAGATTCTTGGTTGACTGGGCCGGCTTGTATGCTGTGCTTGG
AAATACTCTAAGCTGATTCGGCCGGCTTGAGATGCCGTGGCTTGGAAAGACTCCATTAAA
TAGGTCGATTTGAGCGGCTTATAACATACCCCTTACGTAGCCGATCAGAGTGCCTATATA
GCTACGTACTGTACCTTAGAAATATGCGCTATCAATACGTGACTGCTTCTGCATGCCAGG
TATATTATATATATATATGTGTGTATGCATCGGTCGGCGCTCAGCAATCTCGTGAGGCGC
GTTCCACGAACAATATACGCAGCTGAAAAAATCAT
>NODE_17111_length_1235_cov_8.078313_g13909_i0
GCCGACACACCCGGCACAAGGCACACTGCTCGCACGCGCATCAGGTTACTCATACCGGCC
TCTTCTCTTCGACCTGCATAATACCTACTCTTGGAAACTGCCAGCTGTGTGTGGTACTGC
TCGGACGAGATCGAGGAACGTATACACCGGGCAACGGGGTCAACGAAGTGCTTACTTACT
CGTCGCGCAGCAGGGCGATACTCCCGTGCGTGCCTTCAGGACACTCGTAAGAAACATCAT
CACGATGGTGGCCGGGTTCGTTCCCGTCATTTCCACGGGGGTGCCTCTTCTCCTAGACAC
GACGACCACTACTACCACTACTACGCTCGCCCATGCAGCCGATGCGCACGGTTCCGCCTC
GGACGATCTCGCCTACGCGTGTGGAGCCGAAATCACCGCCTGCCGAAAGGACGAGAAGTG
CAACAGTTGCTCTTCTGTCCCCGAGGGGAGCAGAGCCGAATTTGACCGATGCTGCGCAGC
AGCCATCGCGGACGCCCCCGATAGTTCTTCGCTGTACTGCCTAAGCAATATGGTTGATGT
TTGCTGCTTGAACGAAATCTCCGAGAAGAAGTGCCTAGCAAATGACACGTTTGTGAAGTA
CTGGATGTGCGAGTTGGACGCCGGCGGATGTTGGCTCAACGAAATAGTTTGCGGCAACGA
CGGGGTGGAAGAAAGCGCCAGCGGCAGCCGCAGTAGCAGCTCTGCTGCCGGGCTGGCGGG
TCGTTCGAACGTCATCGCCTGATCTGAGGGTAGCGGCGTTGCTACGCTAGATGCAGTAGC
ACATTTTCAGGGTGAGTAGTTTCTGAACGGCCATCCGTATGCTAGTCCTTAGATAATCAT
TGTCTACAGAAACAATACGTCCTAACCCTACAAGACTAGAAATGCGTCGTGAACACACGT
TTTGGAGAAGGAAAAGACATAACGCGCGATTTTCGTGTGTGATGGGGGACGAGGGATTGA
AATGGAGGAGGTCGTTCCTTCTCGCGTTTAATGGTTACCATAGTATCCCCTATTTCTGCA
GATAGTGTCTGAGAAGACCGGGCTCAAACCGAAGGGGTCGTTACTCTCAAGTTTAATGTT
TTATACCCTGAGTATCTTCCATGTTCCTTCTTACGAAACCGCCCCACATGAACGGCAAGG
AGTATATCACGTGTAAGCGTAGGCTACCTAGCCGATACTTCCGCAACTTCAGTACGACAG
CAGTAGTTCCTGCTGGCCGTATTGTTGCAGGTTGC
>NODE_17112_length_1235_cov_8.068847_g13910_i0
CAGCGGAGGCCGCGGAGGCGGCGGAGGTGGCGGAGGTAGCGGCTGCGGCTGCGCAGGTAG
GCGGGCCTGGGCAGGCCGCCGATGGCGGTGGTAATGGTGGTGATGGTGGTGGTGGTGGTG
GTGGCTCGAGCGGGAGCGACGACTCCACAGACTCAGCGGATTCGGCGGCAGGCGAGGGAG
CCGATGGAGGCGACGGGGGTTCCGATGATGCTTCTGATGGCGCCGGCGTGGCGACGGCCG
CATCAGCAGCATCAGCAGCAGCAGCAGAGGTAGCGGAAGCAGAAGCAGCAGCAGCAGTAG
CAGCAGCAGCAGCAGAACCTGCGTCCAGTGGAGGTGAGGCCGATGACGAAGCACCACCGT
CAGCAGAGGAGACCCCGGTGGCAGCAGCGGGCGCGCCGCCAGCGAAGACGACGGGAGCGG
CAGCAGCGGCGGTGGATGCGGCCTCGACCGCGCTGCCTGTCCCGCCCATTTACCCCTCCC
ACTTCCATGGAGAGTTCGTCCGCGGGCTCAAGCACGGGCCGGGCGTGCTGAAACTCAGCG
GCAAGGGGGGGCTGTGGAGGGGGCGGTGGTTCCAAGGGGTGCAGCACGGTGTCCATCTCC
TGATCGAGGCACCCGCTAAGAAGGGCCAGGGTGAGGAGGACGCCACGCCGACAGCGTGGG
TGTTCGATCGTGGGGAGAAGGTCCGGGAAGCCACCGAGGACGAAGCAAGGGAGCCGATGA
AGGACTGGCGCGCGCTGATGGTCCGCAAGCGTGCTGACCGGGCTCGCGAAGAAGCCGCTA
AAAAGTTGGGCGAAAGCGGTGGCGGCGGCGGTGGTGGCGGCGGCGGCGGCGGGCCGGGCA
GTAACGACGGGAAGGGCGGTACCGACCGCTCCCACGGCAGCGGCAGGAGGTCGAAGCACA
CGGGGAGGATGAGCAGCCGCCGCAAAAAATACCGCCGGAACGAGTTCCAGCAGATGCAAC
AGCAGGAGGCGGAAGAGCATGAGCAACTGCTGCTCCTGCAAGAAGCCGTGCGACAGAGCC
GAGGCGACGGGATCGGGGGCGGCGGCGGTAGCGGCGGCGGCGGCGGCGGCATACTCGGCC
ATGGATCTGAAGCCCTCCAGATACTCCAGGCCCTCACCTCGTCTAGCCCGCCGCCGCCGG
CAACGGCGGTGGCAGCGGCGGCAGCAGCCGCTACCGCGGCGGGAGTCGGGGCCGATGCTG
GTGGCCAGGACTCTGATGAAGAAGACGAAGGCGAG
>NODE_17113_length_1235_cov_7.283993_g13911_i0
GGCCGTAGTCGTATCACTGTAGACCCTCGCATCCCTACAATGCCGGGATGGAGCACGTCG
GGTTTTCACCGACCAGGCAGACATTGCTTTGCTTGCACCAAACGCGAAGCGCCGTGAGGT
GTTCGGCGAGTCGCATGGGGGATGAGTTGCGTCTAGTCCAGCTAAGAACCGCTTTTGAGG
CGGACTTTCTTGCGTATGGGGGGGGGGGGGCTTTTTGGCGAGAGACCGTATGGCCCCGCC
CCCTCTTGTTGTCAAAATTTCACCGATTCATTTTGTATTTTTGATAGTAAAGAGTCATGT
TGGGTTGGGTGGACGGACTATTGTGCGGCGTGGTGTGGCTCAGATCGCGCAACATTAGGT
TCATAGTTGGCGGTGCCTTTTGTTTCTGGTAGGTTGCAATGTCGAAGAACCATCATGGGA
ACATTCGTTATGTTCGTAATCGTTTAAGAACAAGCTACCTGCGAGCAAAGACGGGGAGTG
TTACGGCGGTGTAGGAGTGCTGCGACAGACGGTAAATTTTGGGAGAAAATGCCGGAGCTG
GCGCTTGCTAATTACTACCCTGGTAGGTTTTAGTGTGGCACACGTCGGCAGTACGCCGTG
ACCGCTGCTCGTTTTTTGTTGACCGACCTGCCGTCACTCCTCGTCTTTGCCTGCGAAAGG
TATGGAGGCGTGTTGTCGTTGCAGTACAGAGTATATATTAATACGGGTACATACGAGGAG
GCACTTGCTCTACGTATGATGCGTATACACATAGTTTGCTGTTGTTTTTTCACTCGTTTT
TTCAAGAAAAGTTCTAAACAGCAGTACTGCTGTACGTACGTAATTTTGTTTCGTTTTGTT
TGGTGGTTTTATCTTGTGCGGCCAGGGGGTTGGTGTAGTAGTGAGTGCTTGGTGCGTGAC
GGGGGGGCCTCTTTTAGAATCTCAACTGATCGATGACGATGCCCGCTAATGGGCTTCGTA
AAAGCTTCGAGAATGACACAATCATCATCATTGTCGTCATCGTCATCATCATCAGTAGTA
GGAGAACAGATCGGTCATGAGCAGAAGGCTGGACGTTTGAAAACAAAAATGCTTGCCACC
GCTGCCGACCTTTTAATAGCTGGCTTCTACAGCGTGTATACGAGTCTATATACTCGTACT
CGTACGTACCAGGTAGTGTCTTTTTCGGGCAGAGCTATTCTCCTTTTTTTTTAATCTCTT
TCTTGTTCTGTTTTTTCTTGGTTTTTGGTTTGGCG
>NODE_17114_length_1235_cov_3.388985_g13912_i0
GCTTGGTCCTGGTGTTGGGCCTGGTGTCGACCGTGGTATTCTCTCTCGCCTTCGGCGCTT
CGACCACGTTCACATGGGCCTTTATATTCAGGTTCCTACTGGGGCTGACCAACGGTATGA
TCTCGGCATCAAAAACCCTCGTCTCCGAGGTGTGCGGGAAGGAGCACGAGATCGTGGGCA
TGGGCGTCGTCACAACTGCCTGGTCGCTTGGAACGATCGTCGGTCCCGGCGTCGGGGGCG
TTTTGTCGGAGCCGGCGACATACTACCCTGGCACCTTCTCCCAGGATGGAATATTCGGAA
GGAATCCGTACCTCCTGCCGAACGTGGTCGGCGCCAGCATGGCCCTCCTGTCTCTGCCGC
TGGTGCTCCTTTTTATCAAGCAAAGCGACCACGACGAGAGCATCTCCCCACCCTTGTCAA
GCAGGAGCGCGTGGTGGCCTCTCGAAGACGGCTGTGTAAACGACGACGGCGGCTGCTACG
GCGGCGGGGCGAACCGCGGGCCAGCTAAGACTGCCACTACGCCAACGCCGCCACAGAAGG
CCCTAGGCACATCAAAAACGCTGCCGTGGCAGATTGAGTCGGGCCTTCAGGCGGACCCGC
AGAGTGGACGGGGCTGTTCCCCGGAGCGCCTCGGGTGCGACCTGAGCGATGTGGAGCCCC
CACCGAGCTTGCTGAAGCAGCCGCACATCCGCACCCTCCTCGTCATCGAAGGGGTCTATT
CGTGTATATATTCTGGATTTGACGAGGTATTCGCCCTGTGGTCCCTCAGCACCGTCGCCA
AGGGAGGCCTGGATTGGTCAAGTCAACAAATAGGGCAGGTGCTGATTGTGTCTGGACTTC
TGGTGCTGGCCTTCGAACTATTTGCCGTGCCGAATTTAACCCCGCGATTGGGCGTGAGAC
TGTGTCAGCGGCTGGGGTCTTTCTTGGAAGTCCCCGTGTACTTCTTGGTCCCCCTTCTCT
CCCGCCTCAACGGGGCAGGCGTTTCGGTCACCGCCGTCTCGATCGGCATCTTGGTTACCG
CCTTAGTGGGGACGAACACGTTTTACATGGCTCTCTCATTGGCCGTGAATAATGCCACGG
AACCGGACAGACGCGGGGAGCTAAACGGTATCGCGGCGACGGTGGGCTCCTTCGCCCGAG
CGTTCTCCCCCGTGTTCTTCTCGGCGGTGTTTGCCTTGTCCATCGACGGCGACCACCCCT
TCCCCTTCGACTACCGCCTCGTGTTTTGCCTCCTC
>NODE_17115_length_1235_cov_3.055938_g13913_i0
GCCAGACTGGAATTCTTATTATGTAAGACTGGGTGTGCTCCGCACTATTTTCAGTACAAA
GAGGTCGCATTTTATATCCCCCCCCCGAAATCTCAGTCTCAAATTCTTCACTAGCAGATT
CTTAACATCTGTCGCGTACTGTATACCTGGTATATATATATGTATACGAGTATACAGTAC
TACTGCTCAAATTACCAGGTATATTTTCACTAAAAAATCTGCGGGTGGGATCTCCCTTTT
ATTGCATCACATGGGCTACAAGTTTTTGGACCGCCGTTACTTCAAATGTCCAGCTTGAGC
TTTCTAACTTGAAGACTTGCAGACAAAAGCCGTGGTCAGAGGCGTCAATCCATCTCCACT
AGGTAGGGTAAAGTTATGCCTTCATTTCCATCGCTTTTGTACGTAGTATAAGGTTAGGGT
TACACACAGCATTCCCACCGCTTATTATGGTCGATTTTCGTCGAGTTTTGCACGACTAAT
TGCCTTTTTTTTTTTTTTACACCGTATATAAATATGACCGCAAGGAACGACCACGACAAC
AACCCTAATTAGTAGCACTCGATCGAGCTGCCTGCAGAGTGCGTGCGTCGTTGTTCGCGA
GAATACCAATGCCAGCAGACAACAATATGACAAGAACCAGAAAGATGAAAAAAAGCAAAA
GCTCAGAAGAGGCGGGAAAAAAACAAAAGCAAATCTCAAAAGGCGGGGCCTTAACCCCTT
AAGAACTAGTCCCACGAACTTGGGGACAATTTACTTGAAATCAGTGTGGGACATTATTTT
CAGTTCTGAATGGGTTATAATATAATAACCCGGGCTTCCGGTTTCTGAGAGGGGGCAGGC
ACTCTACCACCGCCGTAGCTGGATATATTAATTAGCCTTCGTCCTCCCCATCGCTATCGC
TGGAAGTTTCTCCCAAATCTTGTGCGTTTGCTCCGCCCCTATTATCGCCACCACCACCAC
CACCGACAACATTATTGAGAGCACCCTCCTCCTCCGGCGGCGATGGCGGTCGGTCGGCAG
CGAAGGTTCTCGTGTGAAAGGAAGGATCGGCGCTGTTCTCCGAACGTTCACCATCATCGC
CAACGTTAGTAGCGTTAGCGCTGCCGATGCTGGTGCCGCCGCCGCCGCCGCCGCCGCCGC
CACCACCGTGATGGTTCCTCTTGCTCCCGCCCTGCTCGCGCTTGCCGCCGCCGCCGCCGC
TGCCGCTTCTCTCGTTCGTGTCGAAAACCTCTCGC
>NODE_17116_length_1235_cov_2.932874_g13914_i0
ACCGTCCCGCTCGGCCGCGACGGGCAGGCTTCGCCCCTCCCCTCCTTGAAGCGCTCTCCA
AGCGTGCCCGGTCTTGTCAAGGATTTTTAGGGCGAGGTCGTAACGCCCCGCCTGCTGGTG
GTCGAGGGCTAGCTCTAGCAGGTGACGGATGTCAATCGGTGCAAATTCGGGAACGAGCTG
AAGCTCTTTGATAACTACGAGCCTAGCGAACGCGCCTCCTGTCCCAACAGCCGGCGGCAG
CGGCTTGGCGTGGTGCTCTTCGACTCTCGCTTGGCCCATACGCGGAAGTTTTGTCGACGC
TTGCCGGTTCGTCCCCTGCGCTTCCAGGGCGTTGTTGATTTCACTCGGTAGGTTTTCTGT
CTCGAGCTTCGACACGCGACGGACGACAGCATCGAAAATGCGAGCTGAATCGGTGGGCGT
GTACACCCTCGCTATCCTCTCTGTCGGATCTGACACTGCCGTCTCGCCTTCGTGGCCACC
GGTGCGTAAACTCCTCGCGGTAACCGCACCTTGTACACCCCCCGCTAACCCTCTTCCCAC
CCCGAAACTTGCCGCCCTCGATGGCACTCGCTCCGACGAACCATACCCGCGCGGCTGCTC
GGATGTTGTTGCCTCCGCCTTGTCCTGCGAGCTTGCGCCAACATAACGCGATCGAGCTGT
GCCCGAGCGAATCCGCACCTTGGAGCGATTTTCTTTGTAGGAGATGCGGGCGTGGTGGAA
GAGCGCCTTCAGGGCCCCCAAGTCGTACGGGAGACTTCGCTCGGCTTGACGTGTTACGGC
GGAGGAAACGGGCAACTCTTTTTCTCCGCTTTTGGCGCCTCCTGGCGGTGTGCCGCCCGA
GGTGTCTCTTGTGCCCGGCGCTAGCTGCGCGGCTGGGAGAGCGCGCACCGCCTTCTTGCA
GGCCGAGTCTCCCGGGCGACCCCTCGCCTCCTTCCTGCTACCAACTCCTGGCACCCTCTG
CGAATGGTGTTTGTCGGCAGTGGAGCAGCGGTCGTTACGCCTCGCGCCGGCGTGGGCCCT
TGAGCTTGATTCGCCATCAGCTTTAGGAGTAGGAGCGCGCTTTCTGGGGTTGTTCGGGTC
CGTTCCGGCGATGTCCGGGTAGAGAAAGCGAAGCCGCTCGGCGGAGTGAACGGCCAGCAG
CGACAGCGACTCGACAAACTGGGGGTACGTCATGCCCATCTTCGACCGCTGGCTGGTCTC
TTCGTTTCCGTCGGAGGGATGCTCGCCAGACAGGC
>NODE_17117_length_1234_cov_132.080103_g13915_i0
GGTCAACACCAGCGTACTCTCGCTAAGAACCTAAAATGACACGCCCTCCACCTCTTTTAT
ACACCTGGGATGAAACGTTCTGGCGCTCGACAACCCCGTCCACCCCTAAAAATAAATACA
AAACAAAAGGGGGGGGGGACTCTCGCGACCAAAAATAAATTTTACAGCCTCCAATGCTGT
ATCAGGCTGGGAATAAATCAAGGGGGAGGGAAAAAAATCAGATACGACGCTCGACAGCCC
CCTGCACTCCTGTCAAAAAGCAAAGTTACTAACGGGGGAGGGGGGGTCAACACCGGGGGC
CTCCCGCGACAACAACAAAAAAACACCCTCCACCACCGTATCATGTTGGGACGAAAAAAA
CAAGGGGCGGAGGAGTACTATAGGTTCGGACGCTATGATAGGCAACTCCCTGCACTCTAT
AAAAAAACGAGAAATATCCCGGCGGCGGCGGTGGGGGGGGGGTATCAACGGTGTATACTC
CTTAAGAGCGAGACCTATCATCCCCTTTGCTGCTGTATCATGCTGATGAACGATTTGCCA
CCTGAAACCAACTCCTATGACGGCGAGCACATCCGAGTTCTCACACCCTGGTACACTTTT
CCTGCGTGGTTCATCGTAGTGTTCGGGTCGACAGAGAACGACTGCTGCCTCATAGCCTTA
TGACGCATAAAATGGCCACGTACGGGATAGGTTCAGCCGGGAGAAGTTGTCACTCGTCGT
CGCTGTCGTCACCTTCTAAAGTATCGCAGCTATTGCTGCTGCTGCTGCTGCCGCCGCCGC
TGCTGCTGTCCCGGCGCCCCACGCTCCCAGCACCGTCACCCGAACATCCTGGCCTTTGGC
AGCAGCCTTCTTCCACAGAGTTTTGTTGTGCTATCGAAGCTCTCATGCTGGTGTGGCTGA
TTCTGTATTTCTGTGCACTCGTACTACTTGCTGGTTGTCGCCACATCAGCTCGCGTGTTT
CCTCCTGAAAGGCATCATATTGGGTCCTGGGCCCGCGGTGGTCCTGCTGTCGCTGCTTTA
GCGGGATTGCACGAATCTACTTCGTCTGGGTGTGCTTTCTTATGCGATCTTTGGGGTGGT
TTTCGCTCCATCTTGCTCTGTGACGACGCGAGCAACTGCTACTGTGGTGCTCGTTCTTCA
AAAACATGGAAAAAAAGGACAAAACACCCCCGGCCTCGATAATAATGCACGTGTTTTTTC
ATGGAAATCCTGGAAAGAAATATTGGAAATATTG
>NODE_17118_length_1234_cov_80.467700_g13916_i0
GAGGGGGGGTACTCATGTCGTGCACGGCCGTAGTCGTAAGACCATAGACCCTCGCACCCC
TACAATGCCGGGACGGAGCACGTTGGGTTTTCACCAACCAGGCAGGGGGTGGGGGGGGGG
GGAGGGCTTGTAGTTCATGCATAAAGTACGTACAGTAGTGGCCCGTCTATAGTGCTGGCT
GCCCGCTATAGTGCATACGGTATTAACCAGGGTGCCGAGTAGTGCCGCTATTCTTGGGTC
GCGCATACAGGCACAGGCACTATGGAGGAAGCGGCACTACTGCTGTACAACTTTTCTAGT
GCGTGTTTTTTCTCTATGAGACAACCCACCCTCTCTCGCCTCCATGAGAGGGTTCGGTCT
CGAAGAGCGTTCAGTCGACTGACTTATCAGCCCGGCCTGAGTTTTGAGCTGTGCTCGGCG
AGGGTTCGATCGGATACTATTATAGGCCGGGCTTGGAGGTGTGAGCTGTGCGAGAGGGGG
GCGGGGTGTACTCTATTCCGTAAAACTCTGTTCGTAGCACCGCCGACCGAATGCAGATTG
TACTTTCCTGTACAAATCCTTGGCTCGTCTCAGTTCGGTACGGTTCGGTTCAGGGTCGGT
CTGAATCGTTGCACGTTCGGTCCGGTTCTGTTCGATTCGGTTTGGATTATGATCGGGTTC
ACGTTCGTTCTATTCAGTCGGCGCAGTTCGGTCCGGTTCCCGTCCAGTTCGGTTAACTTC
GGTTTCGGCTAGGTTCGGTTTGGGTTCGATTCTGTTACAGGTTCGCTTCGGTCAGGTTTA
TGTTTCGATTCAGTCGCATGTGTTCGGTTCGATCATTTCTGGCCCGGTTGAGTTCGGTAA
TATTTCGTTTCAGTTCGGTGCGGTGCGGTCCGATCCTCGGTTCGGTTATCTTCGGCTTCG
GCTCGGTTCGGTTTCGGTTCGATTCTGTTATAGGATCGATTCGTTCAGGTTTCTGTTTCG
ATTCAGTCGGTTTTTTTCGGTTCGATCGTGTCTTGCGCAGTTGGGTTCGGTTAACGTTTC
GTTCCAGTTCGGTGCGGTGCGGTCCGATCCTGGTTGGTTCGATTGGTTCACGTTCTGTTC
GATTCAGTCGGATTTTACCTGATTCGGTTCGGTTCGGTTCGGTTCGGTCCTGGAAAATTG
AACAGAGGCGTGTGCGAGCGCGGAGGGTGTCGCCCCCCCCCCCCCCCTTCCGTTGTCAAT
GGTCAAATGACTAAGGCAAGCAACAAATGAGTAC
>NODE_17119_length_1234_cov_49.532300_g13917_i0
TTCGACTGCACTATCCATCGCAGCCGGCCGGGACAAAAACGTGCCTTCACACAGGGTGCG
TAGCGCGCGACACAGTACGTGCGGGATGACAGGCGACCCCCCGGCTCCATCGAGAAGCCC
TTCCCTATCGACGGCGGAAGGTGGAGGCGACTCTCCGAGAAGCGGGAGCGCTGATATTTC
AAACGCGTCGGCGTCTAGCCCCAGGTCTTCACGCCTGAGGAACGGCGCGGAGTGGGAGTG
CGTCGACGTCTTGCGAGCGGGCCCCAATCCCAGGTGGCGCTGCAAGTCTTGCCTGACGGA
CTACACCGGAGCGCCCAGACGAATCGCGCAGCACATTCTTGGGGCTGGTGGCGTGGGCCA
GATCAGGCCTTGCCCGCGACCTCTTCAAGAGTACGTGTCGCTGATGACGGACCTAATGGC
CTTGGACACGGAGAGCGGCAGGTTAATAAAGAAGACCAGGTTCGGCGAGGAAGGGGGTGG
CGCGGGCAGCGCCGGCAGCAGTGGTGCGACGGGCGGCGGCGGGGCGGGGTCGGGCGGCGG
CTCGGGTTCATCATCGCCAGTGAAAGCTTCCAGACGGAAGCCGCGCTCAGGCAGCGGAGG
CCAACAGGCAGCTGCCTCCTCCTCCGGGCTGTTCGAGGTCTTCGTCGGAAAGGAGGACTT
CAAATTCAGCTCTTCCCACTTCGTGGCGTTCGATGGATTCCGCGAGCGCCTGCATGGGCA
CAACTACACTTGCACCGTACGGCTGAAGGGCGAGGTCTGCGAGGACGGCTATGTCGTGGA
CTTCGGCATCGTCAAGAAGGTGACGAGGAAGCTGTGCAAAGAGCTCAACGAGCGGTTTCT
TTGTCCCATGGAGAGCGATGCGCTTGAGATTACCCTCACAGGTTCCCAGGTGGTCATCGT
GTGCCAAGACGGGGCAACGTTCGTTCTTCCGAGAGACGACTGTGCCCTGCTTCCGCTGGT
CCACTCCACCGCGGAAGAGCTAGCCCACCACCTCCACGTGCGGCTGCTGCGGGAGTTCTC
CCTGCAATACCTGCAATCCCGAGGAGTAACCGACTTAGAGGTGTCGGTGGCGGAGATTCC
CCGTCAGGAGGCCACTTATCGCGGGAAGGTCCCTCTAACCGAGGATATGATAAGGGACCC
GCCTTTCAGGGCGGCCAGGCGCGTCGAAGGCTGCTTCCGCGACGACGACGAAGCTGGGGG
TGGTGGTGGTGGCGGCGGCGGCGGTGCCGGTAGT
>NODE_17120_length_1234_cov_28.724376_g13918_i0
GCCGTCCTGCGATCTGTGCGGTGCAGTAGTGGCAAGAGAAAGGGCCAGACCTCCCTAGTA
TCGTTGGTTTCAACACCCAGTATAAAGCGTCGGAAACAACTCACCCTGGCCTGGTAGCAG
CAGCGGAAGGAACCAGACTATTCCAACACGTGAATTCAAAAACACAATAAAGCAACAAAC
AACAAACGCGGCAAAACGGTTGCGTCGACTGGACAACGCAACACAGCAGGGGCCAACATC
AAGCAAGCAAGGACACACGGCAAGGCAACTGCAACGAGGAAACTGGGCGTTGGACAGGGT
GGCTTGCGGGTACAGGAAGCAGACCCCGGGCGGCCGTAGGTAGCTATCTCGAGGGAAAGC
TACGGTGTGCGTGAGTGACATACAACAATGAGCGGAGGCTACTATGACCTAGAGTCCATC
CTGAGCGAAGAGGAGCGTGTGCCCTGCGTGTTCACTCTGGACGCGATGGGGATGGGCATG
CTCGACCCAACCACGGCTGAGGAGGACCTGGCAAAGGGGGCAAAGGTGGAGTTTCCGCTA
TGGATGGCACGACCGCTCGCCGGCAAGGGCATGGTGGAGTTGGACTTGCCCAAGCACTAC
ACAGACAGGTTCCGGGAGCAGTTGGAGGCGGGTCCCGGCGCGGTGAACCTCCGGGAGCGG
AGTCCCTACTACTACGAGGTCGGGGTAGCCCTGGCCTCCCTCACGGACGACCAGCGGCTG
CAGGACACCCTGCTGATGGTGTTCAGCGGGGAGCGCTTCAAGCGGCTGCTGGACTGCTCG
CTGAACAGCCTCAACGAAGACGTGAACGCCTTCACTCGAGACCTGCCGAACCTCGAGAAG
AGCCTCTTCACCGCGGGCTATCGGTCTTCCGAGGAGTACGTGGGGTGGAAGTCGCGCGCG
TTCAACAAGCTGGCCATGTCCAAGGTCATCCAGGGGAAAGTGAAGCGCCAGAGGATAGGG
GCCGGTCCATGACGCGTTTTTATTTTTTGTGTTTCATTTTATTTTTTTGTTTTCGTTTTT
TACGTCTTCTCTTTCGCACGTCGTATTATATTTTTGTCGTACTAAGTACCAGTATATCTG
GTGAGTAAAACAGACACCCCGGCTGTGAGAATTCAGAAGTTCGTCGAAACTCGTAATTTT
CAGGGCTATTCACGGGTCATGACCCGTTCACGGGTCATGACCCGGCCCGCGGGTCGGATC
AAGATGTCTTCAAAATCTCACGGGTCGGGTAGAT
>NODE_17121_length_1234_cov_27.302326_g13919_i0
TCTTGAATAACGTCTTCTTTGGTATGGAACTCCCTGCGCTCGATTTTGAGCTCGTCCTGT
GCGTTGTAGCTCTACACTTTAGCCCTCTCCACAGCAGGTGCTAGCAACATGTCCGATGAG
AGACGTAGTGGAAGGCCTGATGTATCCCCGCTTCTGCTGGTCGCCGGGCTAGGAGCAATC
GGCACATGGCTGTGGTGGAGGCAAAGGCAGTCTTTGCCGACGCGCACCACCGCTATGTCG
GGACGAGTGTGCGTAGTGACCGGTGCTAACGCAGGCATCGGGAAAGCGACGGCCACGGCG
CTGGCGCAGCAGGGGGCGCACGTCGTGCTCGCCTGCAGGTCTCTGAGCAAGGGCGAAGCC
GCTTGCGAGGACATCCGCCGAAAGGTGCCAGGGGGGCGGTGGAGACCCTACCGCTCGACT
TGGCGAGCGTCGAGAGTATACGCGGCTTCGTGAAGAGCTTCCGCGAGACTTCCCTCCCGC
TGCACGTCCTCATCAACAACGCTGGAATCATACCGGGAAAGCCGGCACTGTTGCGCGGCA
TGGAACGGAGCATGGTCGTCAACCACCTTGGCCCGTTCCTCCTCACCAACCTCTTGCTCC
CGGATTTACGAAGAAGCGCCTCTTCTTCCTCCTCCTCCATGTCCTCCACCACTTCCTCCT
TCGCCGCCGCCGCTGGAGCCGGTGCCGGTGCCGGTGCCGGTGCAGAGCGAGACCCCACCC
CTGGTCTTGGGAACACCCCCCCAGCATCAAGAATCGTCAACGTCGCCTCCAGACTGGAGA
AGCTGGGGCGTCTCCCAGCGATAACAGCGGAAGGCGGCGGGTTGCCCCCGGGGACACGGT
GGTTTGAGCCCCCCCCCGTCAAGCACGACGCATTTCAACGGTACGGATCGTCTAAGCTCT
GCAATATGTTGTTCACGCTTGAGTTGCAGCGGCGGCTCTCCGCCGCGGCCGCGGCCCCTG
CCCCGGCCGCCGCGGCCTCGGGGGCAGCGATGGTGACACCCCAGGCTATCGGTGGAGGCG
TTATGGTGAGCTCTGTCACCCCGGGACTCGTGAACACCGCGCTCGGGGACGGCACCCTCA
GCCCTTGGGCTGCGTGGGCGGCCGCGCCGCTGAAATGGTTGCTCATGAGGGACGTGGCGA
AGGGGGCGGAGACCGTCGTGTGGGCCGCTACGTCACGAGAGGCGGAGCAATTAGTAGCAG
CAGGAGGAAGGGGCGGAGTCGGGGAGACGCGGGC
>NODE_17122_length_1234_cov_24.207580_g13920_i0
CCCCCCCATCCCGAAAACATTTAGGGACCATATGTAGATTGGATTTTCATACAAAAATCG
GGCCTTTTACATTTTTTGTTTTTTTTTTGGACAAAAATGTTACCACCACCATCATCATCA
CCACTTCGTCCCGAGAGCATCCCTGGTCTGCTGCTGGAACACGGACACCGCGAAATCGTA
CAACATCAGATCGGGCGCCAGGAACCGGCGAAGCTCCGTGTTCAGGTAGGCCCAGTCGAG
AAGCTCTTGGCGTAAGCTTGACTGCTGACCCGGGTTGCTCATCTTGCTCGCCGTCCACTG
GGCCACGGGGCTCCTTACCGTCGCGTCGTACAACTTCATTGACAGCTCGAAGTGCTCGAA
AATTCCCACCGCCTTGTAGCTCCCCAGGGCCGCCTGAGCCAATTCAATACAAGCCCAGCC
GTCCGGTGTGGCCATATCGGTGGGGGTACGGCCAACCTCCTGACTATCGGCGCAAAAACG
GCTGTACTTCAAGGGGCAACGCGACGACATGAGCATCTGGTTCACGCCGATGTTCTTCCA
GTGCGTCTTCGCGTACTCCAGGAGCAGAGGCTGTGCCGTAGCCACGGTTTGAGTCCCGCT
ACACCACTTGGAAGTCCTGCGGTTGAGGTCGTGGTCCACCGGGCAGTAAAAGAACGCCGA
CACAAGGCGATCGATCGGGTGCCTCACCATCGTAAAGAAGTCGCACTGCCTACCGAGTTC
CACCAGCCTGGCCCTCATAAGTTCCGCGAAAGCAGAAGCGAGGACAGGAGTGGTTGTCAT
GTCGATGGCGCACTGTCCTGTCGGCCCCTGCATCAGACTCATTGACGCCGTGCATCCCAA
ACCTAGAATTGGGGGGGAAGCCTCGTAGGTGGATTCCATCAGCTGGTCCCTGATCGTTGT
GCCTCCGCTCTTGACCATGTGGGCGAAAATCGTGCAGTACTCGGGGAGTTCCGTGTTATT
TTGCGGCGTAATAACGACCTGCTGCTGCTGCTGCGCGGAGCAGTCGGAGATGGCCCAGGT
CGCCAGTAGCAGTCCCCACAGAAGGCTTCGCCGCACGAGCGTGCCGCCCATGGTCGCCAT
CTCCATGATTTCTTTCTCCCGCGTCACTTTCCGTCGGCATGTAGTATATCCCATACTCAA
GGTCATGTAGACGTGTAGGCAGATGAAGGCGCGAAGGGACCCTACACGCCACACCCTACA
GCGTATGGCGTACCACACTCCACGCACAGCAGTT
>NODE_17123_length_1234_cov_16.091301_g13921_i0
GTAGGGAGGCATCGTGCCGCAATAGAGAACGCGCGAGGTCTACTGTTGAGCTTGCTCAAA
ACCGCTCGTGACCAAAAATGTCTACGTATTGACGGCGTTTTAGGGATTGTGACAGGGTCG
CATTTTCCGAAAACAATGGCCCCCATGATGGACGCCTGCTGTGAAACCCCAGCTGCTGCT
GGTACATAGGTGTTAAACACCCTAGCTGCTGCTGGGGTGTTGTTGGACCTACTGTAGCTG
CTACTGGTAGGTGTTGAACCTAACTTCTACTGGGGTGCTGTTGCACCTACTGTAGCTGCT
GCTGGTGGGTGTTGTGAACCTAAATTCTACTGGGGTGTTGTTGCACCTACTGAAGCTGCT
ACTGGCAGGTGTTGTGGAATCTACTGTGGCTGCTACTGGGGTGTTGTTGAACCTACTGTA
GCTGCTACTGGCAGGTGTTAACCCTACTGCTGTAGCTTCTACTTGGTAAGTGTTAACCCT
ACTGTAGCTGCTACTTGGTAGGTGTTAACCCTACCTGCTGTAGATGCTACTGGCAGGTGT
TGATTGTGGATGACGCCGGCCGTACGTCCGGGTGAACGGTGCTCATTTTTCGGTGACGGG
GGCCGTCATTATATAGACATTTTTGCATGTATGTTGACAACGCTTTTCGCCGCTGTTCGT
TTCAGCAGTAGTAGTGGTCCCTCTATAGTGCCGGTTGAGTAGTGCCGGTTGTCGCTATAG
TGCCGGTGAAATCGCTTGGCACAGCCAGATGGGATTAACCAGTGTAGCAGTGTGCGAATT
AGTGCCGGTTGCCGCTACAGTGCCGGTATTGTTGGCTGGCTGGCGCATACCGGCACTATC
GAGGGACCACCACTACTGTGTGGTAGCCGTGACGAAGAACAGGGATTACGCACGTTGTCT
TCGGGGGGGGGGGCTCTTCGCGAGGCTTGAATGTATTGCAACTGCTATACAGCTACTATC
GTAGGCACTGCAGCAGCAATAGTAGTGCGTGTGTGCTTGTCACCGCCTCTTAAGTGTAGC
TTTTCGCGAAGAGCACGGGGGTAGTTATCCTATTAATAGTAGTCATCTTTTTTTCTTGCG
GGGCTTGAGCGTACTGAAAAGTTCTGCTGTATGCAGGCAGTAGTCTACCGTGTCTGCTAC
TACTGTGTCTTACTCTAACGTGTAATCTATATTTCCAAAATTGGCTCCAACTTACTTGAA
AACTGCGGTGGTAGTAGTCTACTGTTGTGTCTGC
>NODE_17124_length_1234_cov_9.457364_g13922_i0
GGGGGAGAAAGCCTCGGAGTGGGAGAGGTTCTTGCGATGGGCTCACGCGAGCTATGCCTG
GACCGAGCAGATCGCTGTCAAGAGAGCGGGTTTTGCGCCGGGGGAAGTGGAGGTGGTTGC
GCTCTCTCGCGGCAAGTCTCGGAACCGGCCCATGGCCCCCACCTACATCCTGGCCGTAGA
CCACCCCCATCGGGAGGTCGTCCTCGCCGTGAGGGGCACCAAGGCCTTCGGCGACGCCAT
CACTATCACCCACTTTCGCCCGGAGCCCTTCCTCGATGGGTACGCCCACCGTGGGTTTGC
ACAAAGTGCGCACGAGCTGGTGAAGGAAGTGGGACCTCAGCTGACTGCCCTCCGAGATCG
TCTGCCCGATTATCGCGTTTGTTTCACGGGGCACAGCATGGGTGGCGGGGTTGCTGCGAT
GGCTTCGATGCTTCTCAGGGAAAGTGCCAGCAGACGGTGGCCACCGCCGCCGCCGCAGCA
GCAGCAGCAGCAAGGACAAGAACAACCGCCGGAGACTGCGGTTGGAGGCAGCAGCGGTAG
CGGCGGGGGTGGGGTTGGGGCGAGGCTAGGGGTGCCCGAAGGACCGGTAGTATTTTCCTT
CGCCACGCCGTCGTGCGTGTCCCTCGATCTGGCCCGCAGGTGCCAGCCGTGGGTGGACTC
GATCGTTCACGCGGACGACGCGATCCCGCGCCTCAGCACCGTGTCCCTAGAGCTCTTAAA
GGAGGACCTGACCGCCGCGGAGTGGCGACGAGCGGTGGGCCGCCTGTCGCACCTCAACAC
CGTGTTTCCATCCACCAAGTCGGCCGCCGCCGCCGCCGCGGCTATCAAGGAGGCGTTGTC
AGGAATCGGGTCTCTCGGAAGGGTGGAGCAACGCGCTGCCAAAACCGCCGCCGCCGCCAC
CACCAACGGCACCGCCTCCTCCGCCACCGCCACCGCCGCCGCCGACGGACGCGACGATGT
TGGACAATCGACGACAGTTGGCCATGGTGGCGGTGAGGGTGGTGGTAGTGGTCGTGGTGG
TGGTGGTGGTGGTGGTGGTGGTGGTGGCAGAGGTAGTAGTAATGGTGGTGGTGGTAGTGA
TGGTGGTCTACAAGGTGGCGATGGTGGTAGAGATGGCGGTGTTGGTAGTGGTGGCAGCGG
TGACAGTGTGGCGAAGGCCCGTCGGAGAGACGAGGCGCGTGAAGAACCTGCGGCGCGGGG
TGGAACCGTGTCGACGGTGGACAGAGAAGGGGAC
>NODE_17125_length_1234_cov_7.780362_g13923_i0
TCTCACACTGTGTATGCGCCCAATCTCCTATCGAAGAGGCGGGTGTTCCCGCACTCATGA
AACTACTCCCCTCCACCCACCACGTTTTCGCCATCGCCCCTTGGAGAATCAGACCGACGG
CCACCGACGGCGGCTAACACTAAAGCCAGCGCGACCGTCACGGACAGCCATTGCGCGCAA
ATTCCAACCCAGCTCGTCGACACCACACGCCCTTTGGGCTCCAGAATTTCGCAGCCGCCG
AGGTGGATCGGCACGCCACCAGCTCCCCCACCAGCACCAGGTACTACATCTGTTTCAGCG
ACCAGGTCCGGAAAAAATGCGCCTGGGTCGGGTACCTCCGCCGCGCACCCCTCGTTTCCT
TCTTTCCCAGTGCCCCCTTCCCGGCTAGCGTCAGCACGCTGTCCCGCGCCACTGCCGACG
CTGCTCGAGGTCCTGTGGTGACGCTCTGAATGCTCATCCTCTTCCGCGAGCTGGTAGGCT
GGTCGGTAATCACCGTTCGGCAGTTGCAGCTTCTTGTTCTTCGCGGTATCGGCCGGCTCC
CCTAGGGAGGTGTAGCCCTGGTCGTATAGGGCGCAGTAGGGCAGGCCAGATTCGCGGAGG
AAGCGCCAGACGTTGCCAAATGTCAACTCCAGTGCGGGGTTGACTCGCGTGAACCTGGCC
CATCCTCGGGTGCTGGGGGTGAAACATTCCATTTCTTCGGTCCACGGGTCTCCTCGGCGT
TGCCCCATGATGATGCCCTTGACACCATGGTTGGTTACGAGGTCTTTCATACCGTCCTTG
TAGGACACCCGGTATTTGAAGACCTCAAAGCCGTAAGTGTTGGACACTTTGTGCATGAAG
TCCTCCACCTCGGGGAACTCCGTCTTTACGAAGTAGACGACAGGGATACGCTTTCCTCGT
CGAGGTTCACCAGACAACCGATCGAGCTCGTCTCTCTCTGCGAGCACCATCAGCAGCAGG
TACAGCACCACGCACGCATCCTTGCCTCCATTAAAGCTGATGGCCAGCGAGGCTTCCCCC
GAAGGGCCCCCGAATTCGTCCAGCGCATCCCTCACCACGCCGAAACCTTGCCTCACCGCC
TTCCCAAACTCGATGTGCCCGGCCGAGGCCGTCTCGATTTTTCGGCATGCTTCGAGCAGA
GCTTCTTTCTTGGACTTCTGCGCAGTGGCTAGCAGTCAGTCTCTCAGCAGGATAGCCTCC
CGCAGTGGCCTGCTCCGCTCTGCTACCTCATGAC
>NODE_17126_length_1234_cov_6.818260_g13924_i0
CAGCAGCCGGCGCTTGGCACCAGCAGCAGCGAGAACAAGGTATGGCGATATGGTGATTCC
CCAACAAAGGCACCCGGAGAGCATATAACTCAATGTCGACTACAGATCGCGCACAGCCTC
GAGGTGTTCCCCGATTGCTGGCGCTGCTTGCTGCGTCGGTAGAGCAGGCAACGAAAGCAG
CCCATGGAGGAACGTCTTGGCGCGAGGATGCAGCAGCAGCTGATCTGGCTGTCGCTCGTG
CGACGAGTAGTAGCAGCCAGCAGTCAGCAGACGGCACCGCTCTCCGAATACGTAGCTTGA
GGAGGGTCTACAACATCCTTATATTTGGTGGCCCCAGTCATGAGGAGATCGTCGAACAAG
CAGCACTCGAGGATAGCTGCTGTGGTAGCTGGGTCGTCGACGAGAACGATGGAAAACGCG
GCGAGATTCCACCACAGGGCGTTGCAGGTGGGCATCCAGCAGTAGCAGCAGCGTCAGTGC
AGAGCGACGACAACTGCGATGCGCTTGCCTCTGTATTTGCTTCTGTGTCCGTGTTTTCTC
TCGAGCTCCGCCAGGCTCGAAGGTTTGACCCGGCCAACGCCCTCGAGGGACTTGTTGACG
AATTATTAGCTACGCATGGAGGAGAGGACGGTACAGGCACCATCGCCCGCACCCTCAGGC
TGTTCGCGGCGCTTCGTGAGGGACGCGGGCAGCGGGACGTAGACGACTGGGAAATCGTTG
GAGGGCATGGTCGCCGGGTGCTGCAGAGATTGTACAGTGGCGGTGGAGGTCTAGGTTCGG
CGACCGCAATATGCGAAGGTGTCGGCTGCACCAACCGGCAGCAGCAGCAGCAGCAACAAC
AACAACAACAACAACAACAACAACAACAACAACAGTCACTACAACAGCAACAGCAACAGC
AACAGCAGCAGCAGCAGTTGGGCAACCCACCGTTGCACCATCATCGAAATGTGACGGATG
GGACCGCCGCCTTCCCTGCTGCAAAGTTCTTTCGCAGCGGACAAGGAAGCGACGCCCTTC
GCCGCCCCTGCCACATCGAGGCAACCCCGTATCGAGTTGCAGCAGCCGCGAGCAAAGCCG
GCCAAGGCGCTGCGACCGCAGAACCGGCAGCAATAGCGACCGCACCGTTCGCGGAACAGC
AGTACCTCCTTCCCAATGACTGTATCTTGCATGGAGACAGCGCCTCCACCATGTATTCGT
CTTTCTCCGCCTCCGCCCACGGCAAAGGTCCGGC
>NODE_17127_length_1233_cov_2908.660345_g13925_i0
GGGGGGTGTACTCATGTCGTGCACGGCCGTAGTCATATGACCATAGACCCTCGCATCCCT
ACAATGCCGGGACGGAGCACGTTGGGTTTTCACCAACCAGGCAGACATTGCTTGCACCAA
GCGCGAAGCGCCGTGAGGTATTGGGCGAGTCGCATGGAGGGTGAGCTGCATCCTGCTAAG
AACCGCCTCTGAGGCGGACTTGCATATGGACGACAGCTTCAATGAGTTAATTTAATTTCT
GGTGTGGCCACTTCCGGAGACAGCAATGGGTTTTACTATGTAACTGCCTCGCGGATGCCT
TACCATATTAACACTACGTGATAGGGTTATTAAAAAAAACGGTTGACTTATTGTTTCCTG
GGATCACAACGGTCCGGTTGGTTTTTCATTCTGAGCTCTGGGGATAGTGGGGTGTCAGGG
ACTCGGATCCTTGTGTACCCTTGCGTGCACCGCAATAATAGTACTAGAACGCAAGGGAAC
CGTACTATGGGCTGCGGAGTTTTTCTGTTTCGCCGGCGGAGGCGTGTTGATGGCGGGGCT
GGCGGCCCAAGTGCGATCGTTCGCGGATGAGGGGTGCGGTAAACGCGGTATAATACAGTA
GTATCAGCCTATGGAGCCGGTGGTGGTTGCCTACGTAGTAGGGGGTGGTGGGCGGATGAG
TGTGCGGGGAAGAGTCTCTTCGAGCCCCGTGATGTCATGCGAAGATTGATGTTGGTTGGC
GGTCTAGCCTTGGCCCGTCTACGTATCTATAGACTTGCTTGTGCTGCAAGTCAGTACGTG
GTGGTGTTGGTGTGGGCAGTTCCGTATTGACGGCTTCACTATAATACTACAGTAGTTTTA
GTGTTGGGAGTTCCTTGAAGGCTTTAATGTGCTGTCTTTTACGTGTGGGAGTTCCTTGAC
GGCTGTCCTTGACGGAGTTAGTGACGGATGTCATTGACGGATGTCATTGACGGGTGTCAT
TGACGGGTGTCATTGACGGATATCATTGATGGATGTCATTGACGGATGTCATTGACGGAT
GTCATTGACGGATGTCATTGACAGCTGTCCTTGACGGATGTCATTGACGGATGTCCTTGA
CGTTTAATTTATCCTTGACGGCTGTCTAGCCGATGGGCATCCACCTCCGCTACCTCCGCG
TTCCGCAATCACGCAGCAAAACCAACTACTGTTACAGTAGTAATCAAAACCACAAAAAAA
TACCCTCCAACTCCTACCAAAACATGTCGGTGG
>NODE_17128_length_1233_cov_1896.015517_g13926_i0
CGTCATCGAAAAATTGGCGCAAGCTCTACGTCTGGGCAAAAAAATTGTGTTTGCCTCGCG
TAGTCCTTGACTATCGACGATCGACGACATCTAAAGCTCTAAGCGTAAACTTCCGGACAA
TATCATGGTGAACTCTCTCGCTGTTGCGGCTGCCTTCTGCGCTTCGGCGTCTGCTTTCAT
GGCGCCCACGCCGCTCGCGCGCACGGCTGCTCCTCAGCAGAGTGGGATGACCATGCAGGC
AGCGAAGTCCAAGTCTCTGCCGTTCATGCCGCAGCCCGCTGCGCTTGACGGAACGATGGC
CGGTGAGGTCCAAATGCGGATATCGTACGTACGTATCGTTTGCAAGTATCAGGGCTGTCT
CGGGTCGGGCATGTCCCGACCTGCGCGGGACGGGTCAGGAGGTCTGAAGAACCCACGGAC
CAGATCGGGTCGCGTCAGGAGCAAATCGAAATCTCACGGGTTGGATCGAGTCGGGTCGGG
CCGGGTTAAGGGGGAACGCGAGTTTTGATCCGAGCCTTAAGCAGCCCTGTAAAATGTCGA
ATGCCGATTTCTAGTATCACAATAGCGTACATTTCCTTCAAATCTCGGTCGGTGACCACA
TTACTTTTTTTTTATCTAAACTCGTTGTTGGATGAACATTCAGAACGGACGCTGGGTGTG
CGGATGTCGTTTGGTAGTATAATATGTACCAGGTACATTAATAGAAAGTACCCAACAAAC
ATGCAATAGCGTTCCACTTCTATCATTACATTGTATTACATTGTATGATAGTCTTGTTAT
CCCTTTTTGTGCAGTTCTAACCCTAGCCCTAAGCGGTTTAAGGAGGGGATGAGAGTGGGG
CCCTGATGCTCTCTCCCTGCATAATTGGTGATCTATTCATACTTATGTTTGGTCGTTGTT
CGTGTGCGGGCATGGTTTGAGATTTGAAGACGATGTTGACGGAATGTCTAACGCGGCGTT
TGGATTGATCGTAGGCCGTTTGTGGTTATTTTTGTGTGCTCGGACTCCCCCCCCCCTCCG
TAGTTTGTACGAGCCGCGTAGTGACAACAATCTCCGGACGTGGTTCCCCGGAATTTAGTC
ACTTTCAAACATTTCACGTGTCTAAAATAGTGCGAGTACCGCACATGTGATTCACTTTTC
TTACCTAGCAAATAGCCGCTATTGTACTGCTGGTATACTTTTGTGTCGATCACGGGCGAT
TGTTTAAATAATCAAGAACAGCGCGGAAACAGC
>NODE_17129_length_1233_cov_590.752586_g13927_i0
GTTGGAATTTCATTCTTGTGGCGCTAACACGTTTCGTTTTAAGCTCAGGCCATGGGAGAT
TGCTATTCATCGGGGGGTATATACGTACAGTAGTAGTAGCACTTTTACTTCCCTCCAAAA
TCAGTTTTTGGGTGAGAGGGTATAGAGCTCTTCAAGTGACCACCACCCTCAGGGGGAAAA
ACATGGTGCACCTGCATGCAGGCTATCGTATATACAGCACAGGACACCTAATAAGAAACA
GAAAATCGGGTCCAGGCTGGATTTCTTATTTTAGAGAGGGTGTGTTTTACACTCATTTCA
AGATAACGACTCCCGAATTTATTATTTCCGTCGAAATCTCAGCCTGGATTTCTTATTATG
TGTCCTATACTGTAGCATGCTTCATCTTCATCATGTACAGATAGATCATGATCTACTGTA
GATCATTCAGTTCCTTCCCCAGTCGTTGTGACATATTTGTGCAGGATGTGCATGGTACAG
GTCCGACCCAGCAAACATGTGCTACTACAGTAGATGTCATGCAGACTCTATACGGGCCCC
ACCTGACAAAATGAGCTATGATAGATCATGCGAGATCGGGGAATAGATCTGCCGTGAGAG
GTCTTATAGATAGCTCATGATTTGGGAATCCACGACATATTATCCGAGGTGTGGCACGGT
TTATTATTCAATCAACCCCCAGTCGCCGAACAAGAAACACGGCAGAATCGCGACCATCCA
CCACCATCCACCGAATAATAAGAAACGGGTTCCGCACTAACCGATCCCATATTGAGAAGA
AGAAATGGTGTACGTATTCAGGTTCATCTACCGGTTAAGAAACGATGAAATTGACCCCAG
CCTGCCAATACTAAACGTTATATTTGAGTTCATTCTGTGTACACGGATAAGAAACGGTCC
AGTCCACGACACCATCCAGCGAAAAAACCAAAACAACGAAAAAACGGGTTGAATTTACTA
AACTCCATCCAGAGGACCAAACGCCCCGTTCCGTATCTTAAACGTACAGAAAAATACTCC
GTACTCGCCACCGCTATCTCATCGCCGACACGGAGTTACATCAGAAACGCCTCCTCCGCC
CTATCTCCTCCCCATCTCAGCTCCACTTCGCCCCCGTCAACAAGCCACCGAGTTACGGAA
ACCCCGAAATCGGTGACCAGTCTTACAAGCCCAAGGCACTCCAGACATCAATCATCGCCT
CCGCAGGCTCAAAAACGCCTTCCACGCCCGCCC
>NODE_17130_length_1233_cov_183.214655_g13928_i0
AAAAGTGCTACCGATATCGTAGCACGAGTCGTTTATACTTAGGCTTAGGCAGTCCACTAA
AACCGGCACGCTGGGGAACGGCACGGCAAGGCATACCTTTGTCGCTGCTCTACAGCGAAT
TAATTCAACAAGAGTTATTTAGGCCGTGTTGACTCTGTGTAGACTTTTGACCCAAGAAGA
ACGCGGTGGTGGAGATAATCCTACGAGAGAGAGCACACAGCACAGTCATTGAGACCTGCC
AACACCCGAAAACTATGCCGACCCTGCGTGGAAATTTGACTTAAAACAAAGCGCTCGTAG
GGGATAACAAACGAGCACACAGCAGTCACTGAGATCAGTCACCACCAGAATACTCAGCCA
TCGAGATCAGTCATCACCAGAATATACCGCCATATCAATATATATATATATATATATATA
TTTTCCATCCCATTCATTATCTTCGCACTTCCGTCTTTCTCCCTCCCTAGTCGTAACTCA
GATCCGGGGCCACAAAGTAGGCTCCTCTCCCTCCTCCCCCACTACGGTTCTTGCCTTGGT
TTTTATCGCGAGAAGATTTCAGCACTTTCTTCCCTCGTCAACTTTCGTCGAATTTTGCTT
ACCCACGCTATAATATGCGCTCTCGACAGTCGGTGTCATTTGAGAATAAAAACCTCCATG
GGGAGAATCGAACCCTCGACATCCGGCCCTTCAGGCTTCGTGGCTACCAGTTAGACCACC
GGGGCGACCGGCTCTACGTAATTATGACAGTTTTTTTCTTCTTTTTTTAGACCATGTTGA
CCCCGCGTGTACTTTTAACCACACAAAGCGCTGGGGGATATATTCTACGTTTCATTTGAG
ACCAGCCGTCACGAGAATGTCATGTCGACTCTGCGTGGAATTTGGACTCAAACTAAAAAG
CGCTACGTACGTATATACGACGGTTAGTAAACGAGCACACAGTCATTTCAGACCAGCCAC
TATCTACGAGAACATCGTGCTGGCTCTGAGCGGGAATTTGACACAAAATAAATGCGCTAT
GTAGTATGATTCAGAGTACACAGTAAGTAGTAGTCGTCGTCAGTGAGAGACCAGCCACCA
CCAGAATACCGCCATAATATTATGGATCTACTGACTGTGCGTACAAGCTTTCCTTTGGCT
AGACCACCGGGGACAGCCACCCACCGCAGCTAATACTAGATGAATATGCAGCGCCAACAC
ACCGCGCAAGGGAACTAACTAAACGGCGCGGGG
>NODE_17131_length_1233_cov_164.949138_g13519_i1
GGGCGGGCGGGGCTCGCCTCGGGTTCATAATCTCGGCGACGCTTGCCGTGCACAACGTGC
CCGAAGGGTTGGCGGTGGCGCTCGTCCTCAATCCGCGCGGGGTTTCCAAGCTGAACACGG
GACTGTGGTGCGTGTTTACGTCGCTGCCTCAGCCACTCATGGCGGTCCCGGCCTTCTTGT
TCGTCGGGCAGTTCATGCCCTTTTTGCCGGTCGGCCTGGGCTTCGCGGCGGGAGCGATGT
TCTGGGTGGCATGTTTCGAGTTATTCTTAGAGGCGGTGGAGGACTCTTCCAAGACTGCCG
CGGGGCTGACCACGGCGGCTTCCTTCCTGACGATGTTGTGTGTGCACAGCTACCTCGACC
ACGAGTTGTAATGGCCATAGGGAAGAGGGGGGGGGGTAGTGGCGGAGGCTAAAGGCGAAA
GGGGAGGAAGGGGGAAGCGAAATAGTGAAAGTGGGAGGCGATAAGCGAAGTGTGGAAGTG
GGGAGGGGAAGCGGAGGTGAAGGTAGAAGAAGGCCAAAAGCGAGAGCCAAAGGCGAGAGA
GGGAACGTGGAAACAGCAGAAGCGAGAAAGCGATTGCGAAAGCGAGAACGCAAAAAGCGA
AAAGGCCTAGTAAACTAAACGAAAGTGACCGCGAAAGGAAAAGCGAAAGCATTAAAGCGA
GAAAGCAAAAGCAACGCGAAAGCAAAAAGCAAATATGCGAAAGCAAAAGTGAATTTGCGA
CAAGCAAACGCAAAAAACTTGATTCGCGAAGGCCAAAAGCAAAAGCGAGCAGCGAACGCC
AAAAAAACGATTTTTCGAAAACGAAAAGCAAAGCTTGGGGCACTTTTGCTTTTTATCTTT
GTCTTTTTCTCCTCCTTGGATATTTCGCCGTCGAGTCGAATCGAATCGATCAATAAATAG
CGCTATTTTTTTAGGTGGCGAACGTGGGAATCGCCCCGGGCTTGTGGCCAGAAAGCGAGA
GGAGGCATGTCGTGTTTGAGGGTTTCCACGGTGGTGGAGTGGCGGGGGGAGAGGGGGGGG
AGGGGGGAAAGGGTTATAGGGTCGGTCACGTGTTAGAAGCTCTGATTTATTGGAGCTCGG
TGAGGAATGCAGTAGAGGCGGAGAGCGGTGGGGAAGGGTGGCGGAGGCGGCGGCTGCGGC
GGCGGCGATGCTTGCATTGCCAGCAGCATTGACGGTGTAGGTGTCGATGTCGGTGGTGGT
GGAGGTTGTTCGTGGGTGTTGGTAGGGGGGGGG
>NODE_17132_length_1233_cov_110.797414_g13929_i0
GTCCTGAGCCCTTTTTTTATTTTTTGTTGTTGTTTTGTCTTTTTGTATACGTTTAGCTTG
ATTACTCGTGGCGTTTATTCCGTGCCTCAAATCAAAACGAACCCCAACCCCCCGAGATCA
TACACGGCGGAACCTGAACAGAAACCACCCCCTCTCTTCGAACAGCCTCGCGAGACCAAC
ACCACTCGCGAAACGCAATGCCTTTAATGCATAGTTATCGTGTCGCCACCTCCGTAAGGA
ACTCCCCGACGGGCAGAACTAACCTTAAGTCCGAGCCTGCGCCGTACAATCATACACCCC
CCAACAACCGCGAAGGCACAACGAGACATCGGGCGTACAATACTGTACGGGGAACTCGTG
TGAATTCACCAAAAAAACAAAATACTTACTACGTAATGAAAGTCCAAAAGTGGTCACAGA
TTCAATCGTTTGCCCCCGCGTGCACATCAACATACAAAAAAAAAAAAAACGGTTCAATAC
CACCAAGTGGGGGAGTGAAGGGAACAGCAAACGCCCAGATCGGGAGAGCAGGCGTTTTTT
TTGTTCGGGGGGCGGGGGGGGCGGGAGGGGATGCGACAAAGCGGGAGATAGATCGACGCT
AAAAAGTGGCGGAGGACAACTTAGCACCCACGCCTTCTTTTCTCATTCGATCGTTTCAAG
TCGTCCCCCCCTCTCCCCCCCCCACCCCCCCTCCTGACGGTAGCCCGCTCACACGAGCCT
TGAGTATCTTCTACAACCACAGCAGTAGACAGTCCACGAGCACACTAACGGGCGAGAATG
GAATGGAAAACAATTGTGTACGTATTCTTTTGGATGGGTGCCGAGACCCGAACGTTTTAC
ACATGAAAACTACTACGAAAAATGACGGGGCGGTATTTGGGGTATGCCTCCCCCGCCATT
GTAAAACCTTTGCTTTCAAATCGCCGCACACGGCGGAAAGCCAAGGGACACACAGGCCCC
GAGAAAAGAACGCCCCCACCCCTAAAAAATAAAAACGAATGCAGCGACAGTCTGGAGATG
TCTGCAAAAAAACGCACCGCACCGCGTGGAAACCCCCGGCAACTTTCCGCGCGGCAAAGC
GGATGCGTACAAACTGGCCTCCTATTCTTCAATATCCCACCGATCAATAGCAAAACGCGG
CGGAATTAGCTACTGCCGTACCTGGTACGAGCAGCAGCAAAAAATACCTTTTGCCTTCCC
CGTCCCCACCCCGCCCGGCCTCCTCCTGTCCCC
>NODE_17133_length_1233_cov_24.387931_g13930_i0
TCTGTTGCCCTTGGCCCTACGCTGTACCTTGCCGTTCTTGGCGGTATCTCCTCCTCCTCC
TCCTCCTCCTCCTCCTCCTCCTCCACCGCTGCCGCCATCGCTACCACCACCACCACTGCT
TCTGCTACAGCTGCTACCGCTCTCACCAACTCCACTGCACCACCTCGTTGGTTTTCAAAA
TAATTGGCACCCATCTAACACGTCGACACGACGTAACAGGAGATACTGCCAGACTTTCAC
AACTCAAAAGGTAAACCTATACTTCGTACATGTCCCCGCGGAAAAGGCTCCCCTCCACTA
CCCACTACTGCTGCTGCTGCTGTGCGCACTAGCCCTGCCTCTCTGGGTAGACTTGCCCCC
GCGAACCTTGTTTTTGCTGCTGCTGCTGCTCGCGCTACCGCTACTGCTACCGCCCCCGCC
ATAGCCGCTGCCGCTGGGCTCGCCAGCTCTACCCCTTGGGGAACGTTCGCGCCCTAGAAG
CTTGCCGCCGCTGACGCCGCCGCCGCTGCTGCGGCTGCGTTCGCGCCTGATGCGAGCGGC
AACCTCCGGCATCCCGCTGGCGCGGCACAGGTTAACCAAGTCCAGGAGAGATCGGTTTTC
AGGCCGAATTCCGGCGTCGCGCATCATCTCGTACACCTCGAGGGCGATGTCGATGTTTCC
GGCACCCGCGCACGCGGCCAAGGCCGCTCGGGTCGACCGCGCCCCCGGGGCGACCCCCGC
CGCCAGCTGCTGCCGCCAGACCTCGAGCGCGCGGGAAAAGTTGCCCGCCATGACCGAGGC
CATCATCAGGTGGGCGTAGGTAACCTCCGTCGGGCGCGCGAAGGTCGAGAAGTGGTTCGT
CCTCTGCTGCATCGTCACGTAAATCTCTTCCGCCTCCTCGACCCTAGGAGGGCTGGCCCT
CGCCGCCGCCTTGATCAGGCTCGTGTACGTCACCGCGTCGGGCTGCAGCCCGCCCCCGTG
ATCATCGTCCACCATCAGCCTCACCACCCCCAGAGCGCGGTCGAACTCCCCCAGATCAGC
GCACGTGTTCACCAGCGCGTTGTACGCCCTCAGGTCGGGCCTAACCCCCCTGCTCCGCAT
CTCCTGGAACACCAGGAACACCCGGAACAGGTTGTCCAGCGCGGGGTTTTCCGACGTGGC
GGAGGCCATGTCGGGGAGGAACATGGGGTCAGGGGATGATGATGATGATGGTGATGCCGC
CACCGCAGCAGCCGGCGGTGAAGGCGTGGTGGC
>NODE_17134_length_1233_cov_23.415517_g13931_i0
GCCGCCACTCCGCGAGACCCCGGAGAAGATTACGCCACGGACCGCGTTTTCGGCGATACT
CATCGCCGTTCGACACTGTCCCACGATAAGGCTGCCGGCTGGGTTGTACGTCTTGCAGTT
GCTCTCCAACAGCCGAAGGTCAGCGAACAGGCCCTCTGGTCGGCGGTAGAACTTCCGCCG
TAAGCGCTCCTGGATCATCGTCAGGTGCATCGGCAAGGCTATCTCCTCGCTGTAGTTGGG
TGCAATGGCGTCCGTCACAGGGTCCATGAAGAACACGAACATGTCCGGCTGTTGCCTCAC
CACTCGCTCCAAAGAGCTAAGCGCCGCCGCGCTCTGCTCCGATGAGAGAAGCCCTCGCTC
CGCGCCGGCCTGTCTCGCCCACGCCGCCGCGGGGTCCTCGTGCAAACCCGCATCCAGGCG
GCGCTTCTTCACCATGGGAAGAATGCGCTTGGGCCAGCTCAACTCCCACACGTTTACCGC
ATCCGACCCTCCCGAGTCCCAGCGAACCGTCACCCCTTTCCAGAACGGCCGTGGGCGAGA
CCCCTTCCCTGTCGCGCCTCCGTCTCCAGAGGCGGCGCTTTTGCTCGCGCTGCCGGAACC
GTCGTCATTGGCCAACACTTTCCCTTCGTACGCCTCCCCGCCAGCTGGGCGCATGGTAAC
CGTGTCTCCTGGTCGGAACCCTTCGTTGAGAGACTGCATGACTTTCCGTCGAGGGACCAG
GAAGTCGGCGCAGTCGCTTGGTCTTAGCGACACCTCGTGCTCGCCGCCGCCGCCACCACC
CCCACCCCCACTACCCACGGCTGACGCAAGGAGAGAGACTACCGCCCTCGCCAGGGGAGG
GTCGAAGTTGTCCCCCCTCGCCGGTAGCTCGTAGTCGACCCTCTCCACTCTGCAGGCGAC
GCCGCCTCGGTCCGCCTTGCGGAACGCCGGAGAAACCTTCCGGAGGTGAATCCTGGGGTC
AGGGTGTTGCTTCAAAAAGGCGGCGTGTCCGGCGGGGAAGAAGAACACCTCATCCCCCTC
CTGAGGGACGTATTTGGCCAAGTTCGGGGCGATCCCCTGAAGCCAGGTTCGCTTCGTCCT
CAGCAGAACGCGTTTGTCTGCCAAGGGCACGGGCACCACCGAACGACCCACAATCCCCCC
GACCCCAGTCCCCGCACCACCGCCGCCTCCAACCTTTGCAGACCCCGCCGAAACCCCCGA
CCTCTTCAATCCCATAGCGTTTGCAGCCTCGAG
>NODE_17135_length_1233_cov_22.908621_g13932_i0
TTTCATTCTGACTTAATAATGTCTTGCACATTGTCGGCAAGGCAGATGAAATAACAACAA
TAACAAGTCATAATATTGCTTGTTTCGATGGTTCGATTACCTACTGAACGATGCTCAACA
TCGTCATAATAACGCCATACACTGCTATGATGGTAAAAAAAATACATATATAGTTACCAA
CAACGCAAATAGACACCATCTATCTGATGATTGATGCTGCTTTGTACATAACATCAATAA
TAGGAAAACAGCGGGCGCCAAATTGTAAAATGTCTTTCTCGAAGTAGGTACAGCAAGCAG
CAATCAGTAGACACACGAGGAGGGCGTTTGTTTGAAGAATTTGGTTGGGACCAATTTGGT
TGGGTTACTTGTGGTCTGTTTCTTATATGAAAATAACCCTACCCCAGGGAACGTTCCCAA
AAGTTGTCGTACGTAGTAACTCAACCCAAGAACAATCAGCAAAAAATAGCCAAAATGCCA
TTTCTAACCTAATCATTCTAGGGTTGGGTTAACTCTTCAGAAGGTTTCATGGGCTGGGGG
TCATTTTTACATAATAATAGGAAACAGACCACCACTACAAACCCAACCAAAACTGATTCC
AACCAACTAATTCTTCGCAAACACCTTACAGCAATAATAAATAATAATAATAGGCAAGAG
AATCGGGACTAAAAATCGCCAATTTTATGAAGTACTACAACAGCGTAAGGATAATATCAT
TACTGGTATATACGTACAACTTAAACATCGACAAGAATAAGACATAAATAAATAACAGGC
CGCACCCACATACCCCGTAATCGTGCTGCCGGAACCGGGGTGCTAAAATAAAGACTACCC
TACAATCCGGCAAGAACAAGCCGGACGCGTTCGAACCAAACTGGCGAACGAAAAAGTCAA
GTGCGAAAATAATTCCGAGTGCCGAGTGCCCAAAACGACATGCCCCCCCGGGTGCAAGCG
TTACACGGCGATTGCCGCGGTCAGCCCGCAAACTTACACCGTAGAACATTGGTTAGTGTT
TAGTACGAATTAGTACGACTTGATTCGAATAAATAAATAGTGTACGCATCCTATATACCG
CAAAAAAAAAAAAAAAAAAACCCGAATAAAGTTCGACAAAAACTCGCTGCGTGCCAAAAA
CAGATGAAAACGAATCACCTCCCGTCATAACCGCTACAGCCAATAATAATACCACCACTC
CAGCAAGCCGGTTACGACACAACAACCCCCCCC
>NODE_17136_length_1233_cov_14.881897_g13933_i0
CTCCAATTCCTCTTCCTCCTCCTCCTCCTCTTGCTTGTCCAATTCCTCTTCCTCCTCCAA
TTCCTCTTCCTCCTCCAATTCCTCTTGCTCCTTCAATTCCTCTTCCTCCTCCAATTCCTC
TTCCTCCCCCAATTCCTCTTCCTCCTCCAATTCCTCTTCCTCCAATTCCTCTTCCTCCTC
CGATTCCTCTCCCTCCTTCAAGTCCTCTTCCTCCTCTTCCCGCTCCAACTCGTCCTCCTC
TTGCTGTTCCCTCGTTGGTCCAGACGAGGTTGCCGCCGTTGTTTTTAGGGGCCGAGGCGA
GGCTCCCGCCTGTTGAGAACGAGGGCGCGTTCACGCGCAAGACGCCAGGCGGCTTCGACA
CGAAGGGATGGCGCGGCTCGTGCATGTGTTGCGGGTTTGGATAGGTCATGGGCTTCGGGC
CCGGTGGCCTTTGGATAGCACCTGCTCGAGCCGCCGCGGTCGATATTGCTGCTGTCGCTG
TTGCCATTTTCGTTGGCGTTGTTGCTGTTGCTCTTGCTCTTGCTGCTGGTATAGCTCCTC
TTGTTACTGCTCGTGCCGGTACTACTGCTGTTGGTGTTGAAGAGTAGTGACGTGCGGGAG
TACTCGACCTGGGAAAGCAACAACTACCACCGCTGTTGTTGATATTGATGTTGTTGCTGT
TGTTGTTGGTCCACACACGATTGCCCCCCTTGGAAGTGCCGACGCTGTCAGGTCGCGCGC
GAGGGGGCACTGTCGACGGCCGGACAAATGCTGCTGTTGCTGCTGCCGCGCCGAGTCTGC
CCGCTGGCGGTGATCGTTGCGGCCCCCTCGGCGCCTGAAAAGAGCTGCTGGAGCGGCCGA
TATTGCTGTTATGAAGACTGCCGCTGCTGCCGATTAGGGTCCCACTTGCGACACCCCTGC
CGCCACCGACCACCCCTCTCGCTCCCGCGTTGAGCCACACCCGGTTCCCTCCGAAATTCG
GGGCGGGTCTGGCTCCTGTCGCTGCTACTGCTATAGAGGGACGAGGGGGGGGGAAGGGAG
GCGAAATACCCGGGGGCTGTTGACGTCCTCGCCCCGAAACAGGATTAGTCCAAGTCATGC
TTCTTCCGCGTCCGCCGCTAGAGCGTCCTCCCCGGCCACGGGATCCCGATGAAAACGATC
CTTCACGACCCGGGGCTCCACGGCCCCTTCCTCCCGAATAAGCGAGCAACACCATCTCGG
TGCCTAGAGTTTCTGCTGCTGTGGCTGTCCCCA
>NODE_17137_length_1233_cov_14.169828_g13934_i0
GGTGGGTCGAGCAGCATCGGGGAGGCGCACTACGCCGCTAGGACGATGGCGTCCAGGCGC
AGCAGCTTGGAGGAGGCCCTGTACGGGTCGTGCTTGAAGCGACCTAGCTTTAACTCCTGG
GCTCCTTTACCATTCCACTCGCAGCCTCAGACATGGGAGTTCGGCGCGAAAGATGTGGTG
GGTTTGCTGTGGAACCCAGAGTTGCATTCCGAGGGAGCCGTGGGGGGGGGTGGGGGTGGA
GGTGCTATGATGGAGCAGGAGAGAGGGTGCAGGGTGTCCGACCCTTTTCCGCCCCTCTGC
CCGACAAGCCTCTCCCAGGCTGTCGGTGGCTCCGGCGTAGCGATGGAAGCGCAGCAGTGC
GTGGCCATGCCACCCCCGTTGCCACTCCCTTCCGCCCAAGCTCTGACGACGTTTGAGGCG
GCAGGGGGCGGTGCGTCTGCGGCGGCCCCGTCGCTCAGAGACCTGCTGCTCGAGAAATGG
CCGCCTGCGCCCCTCTGCGACTCGCTCTGAGTTCTCCCACGGGCACACTTCGCTTTTCGT
GGCAAGAGCCGTCTGTGTGGGTGTACTCGTCGAACCTTGGCTGGTCATGTCATCATGTCA
GAGCCGCCCGTGACTCGCTCTTGAGCTTTCCCATGGGGAGGGAACCTTCGCTTGCCATGG
CAGGAGCCGTCTGTGTTGGGGTAGTCGTCGTGGCAGCGCCAGCCGTCTGTTGAGTCGTTG
ACCCTTAGCTCGCCATGGCAAGAGCCAGCTGTGTAGGGGTAGCCGTCGACCCTGCGCTTG
TCATGACGGAGCCGCATGGGTCGGTCTAGCCGTCGATGCTTTGCAGTGAGACGCGTCGTA
GTCGTACCATAGCCCTGTAGGATCCGTCAGCGTCGGAGCTTCTCTCCCGGCGAGAACAGT
CGCGGCCCTAGTTTGGCGCGCAATTCGAGACCGTTTCGTAAAACACCTTTTAGCAGTGCG
CCCATGTTTTTGAGTGACAAACTACTGAAATTAGTGTGGGAGTCATTTTTTCCGAAAGTG
AAAAAAGGTTAAGGTCGCCCCGCCCCCCCTCAGCCGCGCTCGGTTTGTTTTTGGAGCTAT
ATACGGGACGCGGCGTTTCCGGCTGGGTTCATTTTGTCGTTGTTACAACTTTCCATTGTT
TTGCTTGTCTTGTACCTGTTAAGGTCCGGCGACGGTGTGTTCTCGTCGTGTCGCATCGGG
TGTGTGGATGCATGGCTGCTGTTGCTCCTTTGT
>NODE_17138_length_1233_cov_13.610345_g13935_i0
TTTTTTTTTCACGTGTTTGGGTTATGTTATTAGCGGTTCCTTGCCTCGCTGCAGAAGTTC
TGAGCAGGAGAGCAAGTATTCCTCTTCTCAGAGAAATATATAAATAGGAACGCCTCCACA
ACAATAGAGGGGGAAACGGGGATACCATGACAGTCACCACGTGGGTATCTAGGGTACAAA
TAGAGCGCACGAAAACGCCTAGTACGGGGAACCATGAGTAAATAGGGGACCTACGGTACA
CACAAAATCCTGTATATTTCCCTATTTTTTACTAAAAAGATATTGTCCTATTTACTATGG
CCCCCCGTAATAACTAAAGATACCTAATATGCGCACCATATCACATGGGGGGTGATAAAA
TAAGACACCCCCTTCAGACGGAATTCAAAGCTGGTGAGGGTGTAGTGTACACGCCAAGCG
ACGCATCTATGGAGATATCTCGATGATATATTTCCAAAGATATCTCGATGATATATTCCA
AAGGATATCTCGATGATATATTTCCAAAAGATATCTCGATGAGATATTTCCAAGATATCT
CGATGAGATTTTTCGATATTTCCAAAGATATCTCGATGAGATATTGCGATATTTCCAAAG
ATATCTCGATAAGATATTTCCAAAGATATCTCGATGATATAGTTCCAAAGATATCTACAG
GAGGTTTTTCCAAAGATATCTCGATGAGATGTTTCCAAAGATATCTCGATGATATATTTC
CAAAGGCACTACGTACGTCTCTTCGTTGTGCATGAATGCGCCCCCCACATGTTTTGCAAA
CTGTGTGTGTGACGCTTCGACCGCGCGTATTACGGGTTGCATATGGCATATGTCCTCATG
CAGGATGTACATCCTGTATATGAGGAGAGCGCAATCTTGTATACGGTATTATACTCCACA
CCACACGTTCAATGTATGACACATACTCCACAGAAGACATCATCGCCTCTTTTACCACTG
ATCTCGTAGAAAAAAACATCTCCGGGTGCAGCGAGACGCCCCTCACGGCGCATTGTGACC
GGCGAGCATTCATACCAGTACGCAATAAGCACTGGTACATACCAGTACGCAATACCCAAT
ACGCAATACGCACTACTCAATATGGCAGGTTGCGCATCTTGGCCGCCGACGCTTGCAACT
TCGCACCGAGCAAGAACAGAAAATGTAATTGCATGTCCACATTTATTTCCACTGGTTGAA
AAAACGTACGATTCCTAACACATGCTGCCCCGA
>NODE_17139_length_1233_cov_13.483621_g13936_i0
GCGCCGCCGCCGCCCCCGCCGAGGTTGTACGGCGCAGCGGCCGCCGCGGCCGCGGTAGGC
TGGACCTCCGCCGCCGTGGGCACCGGGAAGAAAGATCGCAGAATGTTCTCGCTCTTCAGC
CTGGCCTTGATGGCCTTGCCCTCGAAGGTCTTGCTCCGCAGGGCGAGGATGGTGTTGAGG
GCGTCGTCTTCCGAGTCCATGGTGATGAACCAGGTGTCGCCCACGTCGCTGCGGATGGCC
TTGATCGGCGCCAAGCCGTCCCCGGTAAATACCTCTCGGATCTTCTCCTGCGGTGTCTCG
GACGGAATCTCCCTCAAAATGATCGTGTTGCGCTCCTGCTTGATCGTGGGCTTGAGGCCG
TCGGGCGTCACAACGCACACCGCCGAGTCCTTCACGCTCTCCACGATGAGGCTCGGGTCT
GACGTGAGCTGCTGGATTTTGTGGAACTGCGCGATGACCGACACAGGCACGCACATCTGC
GCGTTCATCTGCGACACCAGGAAACCGTCGGTCTGAAGGTTTTGTCGAGAGAAGTAAAAC
TCCAGCTGCTTCTTCAGAGCATCCAGTAGCTCCTTCCCGTGCAACTTTTCTTCCGGCACG
GGCGGCGGAGTAGCAGCGCCAGCCAGGGAACCGATACTCCCCCCCTTCACCAAGGCTGGT
GCTGCTGCTGCCCCTCCTCCTCCTCCTCCTGATGCTGCTGCTGCTGCCTCCGGAGCTACC
GGCGGCGGCGGCGCCTCGGCAGAGACGAGAGTATCTTCCATTCTCATGGCGCTTGCCTTT
CGGCTGCTGGCGTTGTCGAGCGCGTCGATCGGACGGCCCTCGCTGTACGGAACACTAACC
ACCCAGAGCAGTCAGTGCTGGGGAAGGTAGGTGTATGAAGGCACTACTCTGTAATTAGAC
AGACAGCCTGGCTGTGTGGGTTGGCCGTGCTGTGTGCTGCTGCTGCTGTCTTGGTGCACG
TCTGGTGGTGTTCTCCCGACCAAGTAGGGGCCCCGAGCCCGCCTCCCCGTTCTTGGAGAG
GGCAGGTTGGGCCCTTGGTTTCCTCGAGGCGATACTCTCCTGGCTAGCGGCTAGCCCGAG
GCCTGCGAACGCCACCGCCAGTGATTCAAGCGCTGTCTCAAGGTAGACGTTTTCTCGGTC
CCAGTTCGCTGTCCCTTGCCACACGCAGGCCGTACTCCCCTCGTGTTATGCCCTCCGACC
TGTACGTTTGCACTCTTCACCTCTACAAGCAGC
>NODE_17140_length_1233_cov_12.308621_g13937_i0
GTGCGACACGGGCACAGGCAGCATTGTCCTCCGGCGCATGCCGCGGCATATATACGGGGT
GCGCCCACAGTTTTATGGGGCTCCTTCTTCGCTTGACTGTATCATAGGAGCTCTGCATAT
CACCCAGAAACGGATGTGTGTGCGTGTGTGTTCTTCACATTAAACCGTTTTTTCCACCCG
TCGACATCCAGGCACAACACCCCGTGTCCGTGCCGATTCTTCAATCCTAGAGAGACAGTG
TACGCCGAACCCAAGGAGCAACCAATCCCATGGCCAAGGTTTGCATCGTTTTATTTTATT
TTATTTTCGTCAAAACGAAACGATGTTGGATACCTACTGTAATTCCTTTGTTTGAGAAGC
CCCATCAATATGACGCATTTTCGTAAACAACTGCTATTAATACCGGTATCGTAGCGCTCG
TCCTCCCCGCACTATACAGTAGTTGTTCACTGGCCTTCTAATGTTTTTAGGTCGTTATCT
CTGGTTCGCAAAATAGCAATCAAGTATGAAGCGCTTCCTATATACGATACGTAGTCGCAG
CACCGACCACTGCAGGGTTCGGCCCAAACATACCCGAACTTTACCCCGCACTCTGACGTA
CTAGCGAGCAATCGAAACGCCGGAAAAGGAAGGCATGTCAGCGGCGCGTCCGGCTTACTA
ACAGTCACCCCACACCAAAAATTAAATCAATCCAGTGGAGACTGTCGTCCATACGCAAGT
CCGCTTCACAGGCGGTTCTTAGCAGGATGCAGCCCACCCTCCATGCGACTCGCCCAACAC
ATCACGGCGCTTCGCGCTTGGTGCAAGCAATGTCTGCCTGGTCGGTGAAAACCCGACATG
CTCCGTCCCGGCATTGTAGGGAGGCGAGGGTCTATGGTCGTACGACTACGGCCATGCATG
AAAATGAAGTACAACCCCCTCCACGAAACTGCTTATAGAGTAGTGCTCGTGAGTCGCAGC
CAGACGAGCACGAGAGCAGTCTAGTATTTCCATGCAATTGGGCGCATGCATGCACCTCTC
TCGTGCTATACCCCCCTCGCGCTGCACACCGCTGTGCACCCGGTGGTAGCTCGAGCACTA
TTTTTTTTTTATAATCCCCGCCCCCTATATGGACAAGACCCCAACACGCAGCAGTCTTGG
GATGCTCCTTGGTGTAGTCTAGTCAGTTTTTTCCCTTTTTTTCTTCTTTTCTTTTTTTCC
CCCCCTCCAATCCTCCAAAAGGATTGAAATGAG
>NODE_17141_length_1233_cov_5.990517_g13938_i0
GGAGGGGTCGGGTCTTCTTTTTTTCTCGAAAGTGTTTGGTATGTGCGTGGAATGTATGAT
TAGACATGTTCATTAGTTTTTTTACCCTTGACAGACGGGCGACTTTGTTTAATCATCATC
GCGATGTTTGCATCAACGCAAAGACGGCTTCGAGTTGTACTGTTTGGCATCGGTGGGGGT
GCAGCGCAGCACCCCTTGGTTGGGGCCTTGGAAGTACACCTTGTACGAGTGTACTAACTG
CTGTAGTTCAGTTGATGCTGGTTATATACTTGCAGCAACGTGTTTTCTTTGCATGGATCT
ATAGGGATGGTCATGTGAGAAAGACCTGTTTTTTTCAGGAAAGTTATTTGCGAACTTTTT
CTTCCAGTGGCAACAAAAAAAATAAAAGCGCCGGCAACCAAGAACTGTATTTTCAGCTCA
AAACGAGACTGGGAGCCGCGGCTTTCATGGAACCGCACAGCCGGGCACCACTGCTGCACC
AACACTGGGGTACGTTTGTCGCAACTCCCGTCTCGACTGATCCCTCGTGGTCAAAGCACG
GTGGTTGGGTCTGACAGCGAGGCTTTTGTCTCCGAGCTGCTGCAAATCTGCAAACCGCTC
GTCCCAGCTGCGCTCTCAAGGAAAAATAATAGGGCTTGAGCCAGGATCTCCGCCTAACTA
GAACAGGGTTGCCAGGTACTCCACGACCCATGGGCTCATTGTGACGTTGTTTGTGTTAAA
TTTCGATGCTTGCATCGCTAGTGGTGTCAAGAGCCCCGTACTCGTTCGTACCAGAAGCGA
GTAGAATCGCGGCGGGTCGGGTTCACCGACAGGGCACTCGCGGGTTAAAGGCTGACTCCT
CGCTGCTGGAGGCTTCTCCTCCGCTGCGACGGCTCGAAGGCGTCTTCCGGGGTCAGAGGG
ACCACTTGAGAGGCTGCAGCTTGTCGGGTGCCTTGGCGAGGGAGAACGGGCTAGTAGTAG
TGTTCGAAGTCGACCCTCGGTCAGCTATTTTGATATTTTGATATTTTGGGGTACATCTCT
CTTGGCTTATCTGGACGGACGGAAGCCCCACGGCTGGACGGTGAGAGCATTTGCCTCGCC
GATCGTTCTTGTCGAACCCTCCAGTAGAGTGCAGTAGCCACGCCAAATAGCACGTGCACC
TCTCCACTCTTCGTGGGTCGAGAACAAGATGCGCCTACGTACAGCAACAACAGTATCCGA
ATAACTTTCCCACCCTGATCCACGAAATGATAT
>NODE_17142_length_1233_cov_5.855172_g13939_i0
GGGCGTAGTAGTAGGCGTACAGCAAGTATGTGCGCATTGCTGCTTCCCACCTCTTCTTAA
ATGTTCCTCGCTTTCGCGGTTCGATTTATTTCCCGCTCGCTGGTCGTTGGTCTCCCTCTT
GATATTTCGCCACGGTAGCTTGGTCCCCACGCGCAATAGAAAGTACGTAGAGGTAAAATG
AGGTAATTTCCGTCACACTGGATTACTCCGATCGGATCGAAGATTTTAAGACACCTCCAT
CTGTACCGCGTATACGAGTCTCATATATACATATATTCGTGTTCATACGTCTGAGGTTTT
CTTTTCTCTGGCGGTGAAACTTGCGTTGTGCGTGTGTGGGGGGGGGGTGGTCGTTGGAAA
CTTTGCGATTAACTCTTTTACTACTGGAAATAGTATACCACACTAAATCCAAGTAGTTCT
AAAAGGGTTAAGGTAGTGGTGGTGTTTTTTTATTTTTTTATTTTTACATCTTCAGGCCGC
GGAGAAGTAAAAAGCGCAGCAAAACTTACCTTGAAGGGTCATCGCCTTTCCACGTCTATC
TATCTGTCTGTGCCGTGTGTTCGATTTGAAGTCGGTCGTGTTGATGGTGGTGGTGGTGAT
GGCGGTGGGTTGCAGTGTAGCAGTGGTGGTGGTGGTGGTGGTGGTGGTGCTTGGCCTGGC
GGTGCTTGGCCTGTCACTATTAATAGCAGTACGGCTATTCACGTTCACCGCTAACGGGGT
AGAGTAGTAGCGGCGGTCCCTCTATAATGCCGGTGGCGGAGTAATTAGTGCCGGTTGGCG
CTATATATAGTGCCGGTATTGTTGGCTGAAGCATACATACCGGCACTATCATGAAGGGGC
CATTACTGTGCAGCTGCGGTACCAGGTGTTTTACCACCCCTGATACAGAGATACCTACTT
CGTATTTTGTGGCAGGTATGAATGCCGTATATATCACCGGGGGGTGATGAGATAACACAC
CCCCCTCGGCAGGGTTTCCAAGTTGGCTTTCTCGACAAGGGGTAGAGGAGGGTAAACACC
GAGCGATGCGCCTATGGAAAGATATCGTCTATTTATAGAATTTCCCAACGCCACCATGTT
CGTTGTGCGCGTGCCCGTCTAAGCCGTGGCCCCTCTAAGGCATGTTTTGAGAGAAAATCG
TCTCTGAAAATCGTCCAAGGGGGTGTGTTATCTTATTATCTTGATTACAGTGTACGGTAA
CCTCAAGGGGTTTCCCGGCTACTGGGAAGGGGG
>NODE_17143_length_1233_cov_3.985345_g13940_i0
GGGGGGGGGGGGGGAGGAGGAGGAGGAGGAGGAGGAGGAGGAGGAGGGGCCGCACGTCAG
CATCATTTGTTTTTGCGCGCTGAACGCAGGGCGCTATTTAACAACCCCTTTAAAACTGCA
CCCACGTTTTTCGGGGGGAAACACTAGGAAGTAGTGTAGAACATGTTTTGCAGTAATAAA
TTGGATTTAAGAGGTACCACTCAGGGTGGAAATCAAGGAGCGGTTAGCCTTCATGTTTAT
GCTTGAACGCCCCTTAATTTATGCTTGAACGCTCCTCAATTTATTGCTTAAACGCTCCTC
AATTTATTGCTTAAACGTTCCTTAATTTATTGCTTAAACGCTCCCTAATTTATGCTTAAA
TGCTCCTTAATTTATTGCTTAAACGCTCCTTTATATGTATGCTTAACCGCTCCTTAGTTT
ATTTCTTAAACGCTCCTCGATTTATGCTTAAACGCTCCTTCATTTATGCTTAAACGCCCC
TTGATGTATACTTAAACGCTCCTTAATTTATGCTTAAACGCTCCTTAATTTATTGCTGAA
ACGCTCCTTATATTGCCGCCCAGAGTGTTTAAAACACCCCGAAGAAAAAAAACAGAAGAA
GGACACAGCCGCATAAAAACACACACAGAGAAACGTGGAAAACGTGCCGAGCGTCGCCGC
TATCGCACGGAGTATCACGAGGTACACGTCGAAAAGCGAAGACGGAGGGAGGAATAGCAA
GGTATATATGTAACTGTATCAAAACAGCGCGCTGAGTGTCGCTGATATATACTCGAATAG
CGCGCGGGGGGTCCTAGTAGATGTTTACCGAGGCACATGCAGAGGGAGAAGTGGTACATA
CCAAAATAAACCAAGAGTGAATGTCGTTGATATCGCGAGAAATGTTGAGAAAGAAGATTT
GTCCAGAAGCAAGAGCAGAGAGAGGAGAAGGAGGAGTCCAACGGTAGAGTCAACTACTAT
ACAGTACAGGACGCTTACTCAGAAAATGAGCAACAAGAAAGCCAGGCTCACATTTACATG
AAAATGATAAAATCCAGGAGTCGTTGTACTGGAAGTTCGTGGAGAATACACCCATTTTCA
AATAAGAAACCTGCTATAGCTTCCCTGTTTATTATTACAGCAGGTGTCCTATACTGTATA
GAGTGCAGCTGTGAGCGTCGTTGCTATCGAATCGCACGAGGCACTCGCAGTCCGCCCCGC
CGACATTGTCCAGCACGACATCGACCCCTCTGC
>NODE_17144_length_1233_cov_3.754310_g13941_i0
GCCGGATACTTCTGAACTCCCCACGTTAGTGTCGCCCGCAGACGAGGGGGCGGCGGCAGC
GGCGGAGGCACCGTGAGCGGCGGATGTCAACTCCGACGTTCGAACCTCCAGAAGCCAGAA
AAGGACGCTGACGGTCGACGACAGGCAGCTAGCGTCCCCCTCCACGCACGCCTTCGTCAC
TACGAACTCCAGCATTCCGAACACCCGCCGTTGTGCTTCCGGTTCCCTCGCCCGTGCGAC
ATGCCCGCGAAGGTGGAGCAACACCTCCACGAAGTTCACCCTTCTCAACAGGTCCCCTGC
GCCAACCACCCCGGTAGCACTCCCCTGGCTACCGGAACCGCCGCCGCCTTCCAGCTGCCT
GGCAACCTGTTCGAGCGTCTCCGCGATGGACTTGAGCGTGACGCGGCCGAACGCCCCGAA
CGGCTCCATGGCGCCCATGTCCAGCAGCCGGAGCACGAGGGTCTGCAGATTGTCCGCCGT
CTTTCCCGCCTTGCCCCCGTCGATGACCCTCTGCAGGAAACCGTCGGCCTCGTTCGCCAC
TTGTCTGTCCTCGTCCACACCGCCTGCCCCCCCAGCAGCAGTAGCACCACCATCACCACC
ACCTCCATCCTCCGTGTAGAGCAGCGGAAGGTACACCGCCTTAATGTCAGCCACGTGCAG
CCTGACGAGGCGAGCGACTCCGTTGTCCGTGGCGCCCAAGCCCATATCTCCCGCCATGGT
CTGCACCTCTCTCAGCCGGTCCTTCGGGGATAACTGAACCACCGCAAGCGGGACCGCGAC
GTGCGCGCACGCTCGAAGCGCGTCTCCCCTGTCCCCACTCGCTTGACCATGCCCCAGGAG
TTCGAATGGAAACCCATCCAGAGACGGCCGACCGTTTAGCCACTTCGACATGAAAAACAT
CAGGTGTTCCCTGAGAAGCGCGGGGCCCGACGTGAACCCCAGTCTGACCGCCAGCCGCTC
GGTCAGCCGCCGGATGGCGGCGGCGAGCTCCGGCCTGACAGAGCGCCGCAGAAGGTAGTA
GAGGGCCGTACGGGTGACCCTCGGGCTTGAAACAGCCATGTCCGCCACGGTGGCCAGGGA
AGTGGCCTCGAGTTCCCGACGACCCACCACGAAGTACCTGCGTTCGTTTTCCGACCTCCG
GCTCGACAACTTAGCGTAGGCCCGTTCAGACGCCACCACTACCGCCTCCTCGTCGCCACC
GTCTTCATCTTCCCCCCCATGCTCTGCATCGTC
>NODE_17145_length_1233_cov_2.890517_g13942_i0
GTCACTATCATCATCACCGTCGTCATCGTCATCATTATCATCATCACTATCATCATCACC
GTCGTCATCACCACCATAATCAACCTCCCCCTTATCCTCCTTGTTATCCTCATGACGACC
CTCTTCCTTTCCGCCCACCGCCCCGCCATCGGCCTCTGCCGTAACACCAGATCGCAGCTC
CTCCGCTCGCCGGGTCAACCACTCCTGCCGCTGCGACTGTATCTCGCCGTAGTGGCGGGA
GCGCGCGCCGCTCTCGCTCTCGATGCGCTGGACGAACTCGGGGCCTGCTACCGCCCTGGG
CCCTCTTGGTATCAGGGGGTTCTTCGCTTCTGCTTCTAACGCTTGCGTCCGGCCTAGATT
GGGCAGCGTTGCTCCCGGGTTCACGGCGACGTACTCTCCCCAAGAAGACGGCCAGGCCAC
CCCGCCTCCACCTCCGCTTCCTTCTCCTTCTCCACTCGCATCCGTCCCGCCTACCTTCCC
TACTGACGTCGCCAGAACGCTGCTATCCTTCTTCTCGTCCCCTTCGGCAATGCCGTCGTC
TTGCATCGACGGAAGGGCCGCGGAGGGTTTAGCCTGTGACGCAAACAAAATCCGTTCGTT
CGAGACAAGCACCACGAGGTAGACGAGGAGCATCGCCAGCAGCGCCGCCGCGAAGGCAGG
CCGCTTTAGGACGCCTCGCACCACCATGTCAAGCCCTCTCCCTGCTCCTCCTGGTCGCGT
TGCTCCTCTATTGTTGCGCTGCGTGCTGCTGCTGCGTGCCTCAGCTCCTCGTGCTGTGTC
GTCTTCTGGTATACCTGGTACACCGTCCGCTTTTCGCGGTGGTCGGCCGCGATCGATGGC
CTGCCTCTGAGAGGACTACTATTAGTATCTGGTAGCTGACGAGACTTGCTGCGCCTCGCT
CGCCTCGCCTCAGGGCACCCCCTTGCCAGCCAATGCGGACCAGGTTAGTCCTTTGTAGTC
GGTTGCAGCAGCAGCAGCAGCGGCGGCAGCGGCGGCGGCGTGGGAAGGTGGGGAGGTATG
TAAGGAAACAGCGAGTAAAAATCCCTTCTCGCGTGCTCAGGTTCAGCAGAGCGAAGAACA
CGTCCGAAGCAACTGGGCAGATCAAGCGCTCCTCGGCTCGAGCTACGCAGACTCTACAGG
AGAGCCACCGGACACAATACCTTTGGAAGGCACTCGTCGCTACGCAGCGTGCTGCTGATG
TCTGTGCTGCTGCTGCTGCTGCTGTTGAGTGTG
>NODE_17146_length_1232_cov_618.352028_g13943_i0
CCGTTCCCTCCTCTCCGCCCCCCCCAACACAAAAAAAAACAAGACAATAGTTGCTCATTC
CTTTCTGTTCACCGCGACTCTTATATCTCTCTCTTCGTGAGGGCGTCCATCTTTCCATTC
TCCCTTCCTTCCTTCCTTCCTTCCCTCCTTCAGTTTGTCAGCCCTCTCGCTCGAAACTTG
TTACGCTCTGCCCACACACACGCCCTCCTATGTCGTAGGCTTCGGGAAAATGATCATGCT
TAGCCGGTTCCCTTCACGCCTTTTAGGCTCGATCATCGCCAGCCCATCGAGGTCTTTGGA
CACCCTCTCCAACAGGACGTTCCCCAGGTCCATGTGGGACTGCTCTCGCCCACGGAACGT
CACCACGATGCGCACCCGGTTGCCCTGGGTGACGAACTTCCTCGCGTTCCTGAGTCGCAC
TTCGTAGTCGTGCGTCTCGATCTTGTACGACATCTTAACCTCCTTCAGCTCCGTCGCCTT
GTGCTTGGCCTTGTTGTCCTTTTTCCGCCTGTCCTGCTTGTACTTGAACTTCCCGTAGTC
GATGATTTTAACCACCGGCGGATCAGCCTCCTCGCTGATCATCACCAGGTCCAGCCCCTC
GTCCTGCGCCCTCTGCAAAGCTTGCGACGTGGACATCACCCCCAGCTGCTCGTCCATGCC
CTTGATCGAGATGACACAGCGAACCGTCTCCACCGTGATCTCCTCGTTCATGTCGGGCGT
CTTCGAGTCTTTGCCCTTGTTGTCCGGACGTCCGTACACCTTGCTGGTGATGGGGTTGTT
GGCGATAACCTCCATTCCCAGCCGCGTCTTTCGCCTCGCCGCTACCCTCCGTTGCTCCCT
GGGGTCTACCGCCACAGCCGTCCTTCTCCCTGACGACCCCAAGGAGGACACCGCGCTTGC
TGCTCCTCCCCCGCAGCCCCTCACCATAGCGCCAGGAATGCAAGCATTTGTGACGAAAGC
CGTCGATTGTTCAACGCAAGCCAAGAGAAGGCACCCGTAGCCCAGGGAAGACAGCAGCGA
TCGTCCCGAGATCACTCTATCTGCGCGTTTGCTACTCCGTCCCGCCCCGCCGGAGCTCAA
CAAAAAACCCATCCCCACGCGCGTTTTGCTCGGCTCTGCTGGGGCCTTGTTGCGGTGCTA
CGTACCGTGTGTGCTTACGCCACGTCCGTAGCGATGGAGGGTGTTACCTTCCTTGTCGAT
CCAAGAGGCAGTGCCACGATGCGCCCCCTGCT
>NODE_17147_length_1232_cov_543.855910_g13944_i0
AAAAAAAAAAAAAACGAATGCACAAACAAGCAGAAGTGAAGGCCCCACGCGGGGAATTAA
AGATTCGAAGGTTGCGCCACAACCTACGACTGCTGCTGTGTTACATGTACAACAGACAAA
CCAAGCAGTCGGCAAAGCGACTAATCGCACTACGTAGAGCCAAAACTGCTCGTCCTAACT
CGTCTACGGCATCATCAGCAGGTCAAAACACGCAGGAGAGCAGTCTCCGTCTACTGCCGT
CGAAGACTCGGTCGAAAAACGAGCTCAAAGCCGGACGATACAACGACACGCACACACTAC
CGACGACGCGCACACGCTCAATCGAAACTTCCCACGTTGCATCTCACAGCCCAGCCCAGA
CGGCGCACACAAGCCAGCGTTCACTCCCACATACCCCCCCCAAAATTCGACCTGCAAAAT
CTACGGCGCAGAGAACGAGTGAGAAGGCACGCAGCAATGTTCTTGCAGAACAACCACCCT
CTACAAGCAGGATGGTTGTCTCTACGAAGCAAGTTTACTGCTGTACGTCTGTCATGTCTA
CAGCAGCGGCAGCAGCACGCTTGGATGACTGCTATTAAACGTGTACGGTCCGATCGGTAT
ATACCGCCGCCTCGTTTGTTCTGTTCCAGGCCACCACTGGCCCTTCCCCGGTTCCCTCCC
TTTCAAACAAAAAATACCAAGAAATTGCTCGTCCGTTAGCTACTCCTCATCGCCGCCTTC
CGCAGCGGCTCCAGCTCCGGGGGGCTTCAGCCTGCCGAAGGTGGTGTCCTGGATGATGTC
GAGGTACTTCGTCGTCAGGTGCTTGCAGTTCACGTAGTGGTTCACCCCTTCCTTGCGGTA
GCAGGCGATCACCTGCTGTCGCAGCAGCTTCACCCGCTCCTTGGCGATCATGTGCTCCCG
CATGAACTGTTCTCTGGAGTTGGTCCATGCCACCGGATCGCTGCGGTCGTCCTTATCCAC
GTGGGGGTACGCCTGGAGGGTGACATCAGACCGTCGGGGCTCCAGCTTGGGCTCGTCCGC
CGCCATTTTGCCCTTTGTTCGTGCTCTTACGTGTCGCACCACCTGCCTTACGTTGCCTTA
AACAACAACGGGATGACGACGTCAAGGCTGGAAGGCCTACACGATAAGTGTCGTTCCCCG
AGAAACGAAGCTACTACACTTCAGCGATGCACAGTAGTGCGCAGGGTGAAGCGTGGGGTG
GGAGAAAAAAATGTAGCAGCATCCATCCCACC
>NODE_17148_length_1232_cov_162.811907_g13945_i0
ATTTGTTGCTTGCCTTAGTCATTTGACCATTGACCACGCATCCCTTTCGAGACGGAGCAC
CGTTCCTACTCCTGATAGAGACACCGGAGGAGTTTAAGTTTTAGTCTGCCAGTGGCGCGG
TGATGTCGCTGGTCGTAGATTACGTCGTCTGGCCGCTGGAGTGCGCTGTTGTTGGAGCGG
CATCATTCGTAGTCCGGCGCACAACGCTCCGAACATGGTCAAGCGCATATTTCGCGGTTG
GGGGGTTGGTTTTCGTCGAAAGGTTGCGCGGACAGGACGAGAGAGCGGTGAAACGCACCG
GATCACCGTACGTACGTATATAGGCAGCTTTACTTTTGTCGTACTCGGACACACGTAGCT
ACGTATGATTACTTAATTTTGTTCCGGGACAGCAGCAGCAGTGGCGATTCATATCTCACC
AGGTGCCGTCCTCTTTAGTGCTGCGATGTATGATCGATATGGTATGGTACGGTTTTCCCC
TTTTTACCGGGATGGGTATACCGTGTGAGGGCACGGTGTGAATTCCCGTCGTCGGTGTCC
CGCGGTCCGGCCCTGCTTTGAAACTTTCGAGATATACGTAGGCATTCTGGATTGTTTGCG
TATGGTAAGCGTAACTGGTGATGTACAAAATGAAACCTACTTTTCACGCGGACAACTTTT
TTTTTTGGGGGGGGGGGTTACAGCAGGCAGGCACTGCGTGCGTGCAAGGTGAGGCGATTG
GTACGAAAGCCGCCTGTAGGGGTGTTTTACGTGGAAATTGACACTACCATGGCACCAGGG
AAGTGGTTTGGAAGATAAGATTCCACACCTATATATCTCGGACAGATGGCCGATCCCATC
TATATGACCTAGAGCTTTCAGGGCAGATGGGTTCCTGATCTGTATGATCTGTATGATCTG
TATGTTCTGTATGATCTGTATGTTCTGTATGATCTGTATGATCTGTATGATCTGTATGAT
CTGTATGATCTGTATGATCTGTATGATCTGTATGACCTGTATGATCTGTATGGTCTGTAT
GAGATAGCTCATGTTGCCGGGTGGAAGCCGCATAATGTGCATGATCTAACAGTAGCGCAG
GGTTGGATCTGTACTCTGTACCGATCCTCAACAAATATATCTCAACGGTAGGTTAGGATC
CAGATGATCTAGATCGTGATCTGTACAATCTGTGGACAGGAGGAAGATTCCCCTCTGGAG
GGACGCTTGACGTCATGAAAAATGAAGAAAGA
>NODE_17149_length_1232_cov_71.114754_g13946_i0
ATTATGTATTGGACATGGTCCTGCAGCAAGCAGCGTAAAATGATGTCGACATGATGGGAG
ACCGACCCGGCTTGGCATGGAAAAACAATCGACAAAAAAGCATGGATTTACTCGCGACGT
GATTCTGCAGGACCTGGCCTGCAGCTAGCTGTGGCGCAACAATGATGGCGATATGGCGGG
CGTTTAGCTCTGAGACCACCATGTGTATCCCGGCAAAACATTTAATGTGCACTCGCGGTG
CGCTGAGTCATCGTCTCATATGTATCAGATAATAAATGTTTTCAAGTCCTCGGAAATATA
TTCCATTATCATCACATCTACTTGTTTTGTCGTTCAATCAACTCCAAAACGCACACACAC
ACACTTTCCTGTGATTCTAAAATTGCCCTAGTACAATAAAGCTACAAAAACTGCCAGCGG
AAAATCTCAGCGAACGAACGGTACTTGCTTGGTGAGCACGAGCAAAACCCAAGTATGCAC
CATTGAGAGAGGGGGGGGGGGAAAGGGGGACTAAAACTATGAGTACACCCCTAACATCTC
CCGACTAACACAACAGCTGGGCAGCAGTCAAAGCGTCGGCATCTCATCACAGCACACGGC
CGCTTGCTCGCGCCGCGAGTACACAAAATTACTGGGCCACATTTCATCCCCACCCCTCGC
CAAAAACCCACACCTATCCACCCACTCGCACCGCCAAAACCTTTTTTTTTTTGCCTACTA
CCCGAGATACCAAATAGAAAACAGAGGGGGGTGCATGCCATGCCACGCAAACACCTCTCT
CCCGTCTGCACCTCCTACACTACTTGACTCCGGTCAAAGCAACAGCAGCAGTCGTACAAA
AGGGGGACAAACGAGATCGGAACAACTACGAAAGCAGCAATCAAGTCACAGGGCTGTCTA
CAGACAGCATCAGGCCACGAACCCGATCCGTCCACGAGAGGCGTGCGGCGTAGTATANNN
NNNNNNNGTTTTCTCGCCCCCCCCCCCCCCCCCTTCCCGAAAACGCCGTTTTATCTGAAG
TCAACCATGTTGTCGTCGTAGAGGATTGCTCCCCTGCGTGCACAGGAACGCCCAAAAGGC
GTGTCTTATGCCTGCGAGCACCCCCCTGCCGGGATGGGCACCCCCCCTGCCGGGATGGGC
ACCCCCCCTGCCGGGATGGGCACCCCCCCTGCCGGGATGGGCACCCCCCCTGACGGGATG
GGCACCCCCCCTGACGGGATGGACACCCCCCC
>NODE_17150_length_1232_cov_22.937877_g13947_i0
CGAGTCCCGAGCCTGAGCCCCCCATACCTCCATTCCACCCACTAAACCTCTACCCCACCC
CATCTGCCTGTTCTATGCCATCACCGATCGTGGTTCCAACGTTTCCGCAACACTAGCTTT
ACACAAAAAACCACGTTTCGTGCTATAACCCTCGCGCATACACCGCACCCCCCGTGCCCC
CCCCTGCCCGAATGGGGGGAAGCGAAAAAGACGACATTATTAGGGGGGGGGGGGTTCACC
CGCGCCCCACTACCTACAGAGGCTTCACGGCTACGCCGGGCGGCGCGGGGGGGCTAGTAG
AATACAGCACAGTACCATATATATCCACATCATCATCAATCAGCATCAATCGCAATCATC
AATCAGCATCATCAATCAGCATCATCAATCAGCATCATCGATCAGCGTAATCAATCAGCA
TCATCAATCAGCATCACCAACCAGCATCATCAATCAGCATCACCAACCAGCATCATCAAT
CAGCATCATCATCCATCATCATTCAAGTCACGCAAGTACACACTAAAGCTCTAATAATAG
AAATCATCATACAATAACACTACACCACATCTCGGACGCACCCACCAATAGCACAACAAA
GAACAATTGGGAAGCCAAAAAAAACAAACAAAACAACAAACAAAACGACGGCCGACTTTT
TACCCCTTTTTACCCCTTTTACTAAAAAAATAAAAAAAGCCAAGACAAAACGAGGGGAAA
ACCCGGAGACCATATGAACGGTCACGCCATGCAGCACCAGCTCTCAAGAGCTCTATGCCG
GACGATAGAAGAGGAAGAACAAGAGAAATCCGGTCAACTGCATCGCACCGAAACAGAACC
AGACCTCCTCCCCAGCAAACATACAAACAATAACAATAAAAGGCCGAAGTCGCGAGTTGA
CGAAACGGTTCGAATGCGTTTCCAACTTGGGTTGACTTCCAACATGGGGGTTGGCGATCA
CATGGTTGGGGGTCCAGCATGGTTGACATTCCACATGCTTGGCGGGAACCAACCATAAAC
AGCCCAGCGTGCGAGCGCTTAACTGGGCCGTTCTTCTATTTACCAATAATAGGTATAAAA
AGAGGGGGCAACGAGCCGGCAAACCTACAACCTGGACGGGTACGGTAACGACGATTTACC
GCAACCCGCGTGCGCAGAGGTAGGTCGGGCCGGGGAATGTGGCAAGCGAGTGAGCGAGCA
GCAAACAAGCCAGCGAGCGAGCCCACAAGCGA
>NODE_17151_length_1232_cov_21.547886_g13948_i0
CTCCGACTCCTGCCAACGGGTTTTCGTGGAGAGCAGCAGGCGTGTGTCGAAGCTTAATGG
CTTCCAGGCGAGCAACGGCCTTGGGAGAGAGAGGGTTTTCGTCTAGCCTTGCCTTGGCGT
GGTACCACTCCTTCCCAAATTTCCTCGAGTTGTACCAGAACTGCCACCGGTCCAGAACAT
CGCGATACTCCTCCGCCCAACGCGCCACCGCCATTCTCTCCTCCCTCCACGAGTTGGGGT
ACACCACAGCCGCGCGAGTAGCCACCAGCGCCGCCGTCTGAACGTCGCTAGTGCGGTCCA
CGTACGACTTAAGCAAGGTGATGCCGCGAGGGGCCATGCCTACTAGCAGCGCACCCTCCA
AAGCGCCTCCTTCGATGTACCGGTTCGCCTCAGAAGTAAGAAACGCCTCAAGCTGCGCCG
TCGGCAAGAACATGCAGGCAAGAGCTGTTCGATCAGCCAGCGCAAGCGAACGGTCTGTCA
GAACACTCGCGAAAGCTAGACCAGGCTCAGGCGGAGCATCCACCAGATAGCGATCCACAG
TCGGAACCGTCGACCCCCCTGCGGAAAGCCTTCCAGTCACAGCAACTCCTTCTCCACGAG
AAGCACCGGAAGCGTAAGCCCTTGAAGCCTGAGGAAGGTGTTCCCTGTCGCTCGCGCGGC
CTTCCAAGCCCCTTCCAAATCCCGCCCCGCTGCCACCACCACCACCGCCACCAGCATCCA
CCAAGGTCTGTGCTGCGACCACCTCGGGGATGCTGGCCAGAAAAATGCAGCAGGCTCGGA
GGTACGCCCCCGGCACATCTCTCCCTTGCAGCTCCCTCTGATCCAGCAAATCCTTCAATA
GGTCCAACCACAGCCTCCTTTCCTCCAGCTCCTGTTCCTGTTCCTGCCCTTGCCCCTGCC
CTGGCCCCTGCTGGACATGCACAGAAGGTGGCCGGAAACCCCCTATGCACATGCTCATCA
TGTTCAGCAGCAAAGCAGCAGCGGCGGCAGCACCGCCACCGGCCGTAGTAGCAGCGCCAA
TCAAATGTTGCTGCTGTTGCTGCTCTTCCATGCTCCGGCGGGTGACAGCCTCCTTCGCTC
TCCGAAGCGCCAAGACTGCGGCCCTGAGATCCCCGTGGAAAATAGCGAGGGCGGCAGACC
TCTCGTATTGCTGGGCCTCCTCGCACTCCTTCATGCGCTGGTACAGACCGTCCGGCACAC
CCGGACACTCTTTAAGCCTCGGATCACCCGAC
>NODE_17152_length_1232_cov_21.135462_g13949_i0
AGATCAGTCGGGGTCAGGCGTTTCGCAGTAACAGGTCAGCTCGACCGGACGGCAAAGGCA
CGGCACGCGGGACGGGACGGGTCCCGTGTTTTTGACAAGAAGTGCTTTTGAGTCTGAAAT
CGAGCGCTGAGCGCTTGCAGCGCTTCCAGCTGCCGTGTTTGAGTCTCGTTCGCGCAGCCT
TCGTTAAAAGCGCTGAACTGTATGGTTTTGAAATATGGCAGTAGTGGCCATGTGGGTCTC
TTTGTTGGCGAGGCGTTGTTGTGTTATGTTCTGTTCTGTTCTTTGGCGCCGTAGCTTTTG
CTCTTCGTCGTCTTATTGGCGTCTTCTATTGTTAGAGCAGAGTGGAGCTTTACCGTAGCC
CCGCAGCAGCCACGGCGCGTTTTGTTCCCTTTTTTTCGAGTGATGTCTGGAGGGGGTACC
GGTTGTACAGCGTAAAAAACAGCGCCTTTTTTTCTCTTTTTTTTTTTTTTTCTTTCTTGT
TCTATATATACCTATGCTTCGTACATACGTCTTTTCTTTTTACCGGTTCAGCTTAATTAT
CGTCTCATTACCCGGTTCACCTGGCAGTAGTAGGAGCGAACGATAAGCTCTGCGCGGCAG
CGGTTATGTTGGCGGTCCCGCGGGGCGATTGCTCTCAAGCAACCGCGCCGGGCCGGACAC
GCCGTAAATGGCGTGGATCAGTAGGGTTTGTCGTCGCCGACATGCCGTCGGTCGATTGTT
GTTTTTTTGGCATCCAGTCGGCACCCGTGATTCGACTCTGTCACGTACGTACAAGGTGGT
CGTAGAGATAAGTAAGTGGGCGTCACATTTGACACTATGACGGGTACCATATGGTATTCG
TGTGATTGAACACTTCGCCACGGCAGGCAATGGACTGAGAGGACGATGCAAACGTGCTGC
AGTGGGGCCCTGGGCCCCCCCCCCCCGTTGTTTCCCTCCCTGCTTGGCTGGCGGTGGAGG
GAAGGTGGCGCCATCGAGGCGCTTCGCCGAGAAGGGGGTTGTCGACTGCCCCGCTTAAGG
TTTGCGCGGGTGTAGTCGACCCAGTTGCACTGTTGGCGGTGCTCTTGTCGTGGGGGTTGA
AAACTTAATCCTTTTCTCTTTTTTGTTTTTGGCGCGCTTCCGTCTTTCTGCGTGCTATGC
TGCCTCAAGGGCGTGTTGCGCCATCACGAAGGTGGCGCTAGTATATTGTTTTTGGTGGGT
AATCTGAGGCTTGTAAATATTTGGGACCTGTG
>NODE_17153_length_1232_cov_19.126833_g13950_i0
ATCAAAACCGATAAGACGCAAATGGAAGGCTACCACATCCAACGTCCTTCTATCTCATCC
ACCACAAAACGACCAATCCCCCCCCCCCATGCACTCCCGAACAAGCATTTACCCAAAACC
CGCTGTCCATAAATGGCTGGTTTATAACTGCTACGCGCATAATTATAATTATAATTCCAT
TCTACGGGGTGCGTAGGGTTTTAGAGTTGTCTACAAATATATGTAGTTATGGTAAACTCC
GACAAAATCAACGCAAAACAAATCATACGGCTGCAGTGCCACCGACGTACCAGGAAAATA
AAAAAACAATATGCTTGCCATTACGCGAAACCCTCGTACCTGGTATTTTTATACGTATAA
CGTATATACCTGCTATAATATTAAAAATCGTTTTTAGCTGGGTGAACCCGGAGCTCCTAC
AGGTACGAAAAACGTGAAGCCGGAGATCCTACAAAAACGGAGATCTTACAGAAAACGTGA
AGCGGGAGATCTTACGTATAGAAGTTGTGAAGCCGGAGATTCGCGCCGCCCGACCAAACA
TGTCCGAGAAAACCTTTTTATTTTGTCTTTCATCCCTTGTCTCCCTCCCTCCTCCCACCA
GCTGTTATAAGCCTTAGATTGGGTAGTAGGTGCTAGGTTAGCCTTTTACCAGTAGCCCAT
CGGACTACAGCCTTAACCCAGCGTACACAGCAGTACTACTGTATTATTACTACAGTTACA
AAACACCCATCAGCGCGGGCTCTTGGCAAGGGCTACCCTATCCCATGTATCTGCGGCTTC
ATTGCTCGCCACCATCAATCACCCCCACTGCTGCCACCATACTGCTGCTGCTGCGGTGTC
AACCAGCGAGCATCGGTGCATACAACTCCTTGGGTTGTTATCTGGGAACTTACGTGGTAT
CATCCCCTCCCCCAGCAGCCCAATTCGCCGTTGCTGCATGTATTCGTCATTTGTTTTCGC
CGATTTTTTCCCTCAAGTGACAAAAGGGTTTAATCACTTCGACTCACTAGTTTGTACTCG
CAGCAGGAGCTTTACACACTCTGCATTGTTCTGGAGAAGCCGCGGTCACAGTTGTCTATG
CCCTTCTTCCCCCCGGCCCATGCCATAATTTGTCACGTGCCGAGGGCTCACCAGCATCAG
TCTATCTCCACTGTCAATTTTTGTCGATATTTATGCAACGACTCAAAATACGAATAAAAC
ACGGTAAAATAAAAAGTAGAAAATCAGTTCCT
>NODE_17154_length_1232_cov_18.924072_g13951_i0
CGATGGTTCGCGATCTGCGGCTGTCCATGCCAGGCCCTCGCGTCGTCAACATCTATGACC
TGCATCGATCTAGCGCTCTTTACTCGCTTCGTACACGCGGTACAAGTACGGTACTGGACT
GTACCCACACTACACTCCGGTGCTAAGCTGTACTGCTGTATGCTGTGACCCTCGTGGAGA
CGCTGAGGGGTTATCAAGTCTCGCTCCAAGCATCGCATCGCATCGCATCGCATCGCATCT
CAGGGAGGGAGACCGCCGCCTTGTCCGAGCTGGCTTTGTCCAATGCCAAGGAGGCCAGGT
GCGCAGCGCTCGTGTGGGTGCTCGCTGCCTCCGCTTGCGACACTGGGGGAGAAGGGCAGA
GGAGCGAGGCGCGGCCGTGTTTGCGCTGTCTGAGCTCGCGGCGCTGAAGGAGGCTATCTC
GGAGCAAACGCGGGAAGTTGCAGCCTTGGAAAGTATAGTCTAATACACGAGTATGTGCAG
GTGCGGGCGGGTACCGGTTAGGCTAGGCTGTGGCTGGTTAAGTTAGGCTGTGACTAGTTA
AGTCAGCCTGTGGCTGTTTAGAGCTACGAATTGAGGCGGTTCCTATCTCGTGTCTGGTCT
ACTGCTACTGTTACTGCTGCTACCTGCTGCTGTTGCCACTGCTGCTGCTGTGACTACTGT
GTTGATGTTGTTACTGCTGCTGTTGCAGTGCTGTATTTTGAGAGCGGTATTTCGGGGTTG
GTTCTGTTTGGCATTGTCTGGCTTTCATTCCGTATACAGATTTCAGCGCTTGTGCTGGCG
ACTATGCCATGTCTATACTTAGTATGTACTTTCCTTTCCGTTTGCCATTGTACTGAGTCG
TGGCTCACAACAACGGACCAAAGCGATCCAGGGGCCTTGCTCCCGCTCCCTCCTAACCGC
GAGTCTAGGCGGACACTGCAAACGGACCATTGCGCAGTGAAGAAAAACTTGGTTGATACG
CATTTACGACCTGCCTGTGTACCCTTCCTCCGTCTTAGAGTAGCTGAGTGCGACACGATG
AAACGCACCCGGATTGTAACTGGCGCGCGATCGACACGTCCCCGAAACCAGCTGGATTCC
TATGCGCCCATGGCCCTGATGCGTTCATCGAGTTGCTCGTGTGATGGCGTCAGCCCTTGC
CCCCACTCGAAGCCCATAGCCTTGCAGTCGAGGGGGGGTACTCGTAGTTTGTGTGTGTTT
GTTTATAGTGTAGTATTAATAGTAGCAACAGC
>NODE_17155_length_1232_cov_18.245039_g13952_i0
GCGGCCATAGATGTCGTCGCTGCCACCGCGCCGAGTTCGGCCAAGCCCGGTAAAGACCAA
GTCGCCCAGGAGGCGGCCATGCATTGCGCTCGACTCGGACGACGAAGCTCGCTACATCGT
CACGGTCCGCAGTGCTAAGAACCTGAAGCGGGAGGGCTTCCGAGGGCTGACGAACCCGTA
CTGCCAGCTGAGCGTTGGCCGCCAGGGGCCGTTCACGACGGATGTGGTCTTCGACTCGAC
GAACCCTTCCTGGAAGCACAAGCGTCAGACCTTCGAGTTCCGGGAGGGAAAGGGGCCGCA
GGAGGACAATCTATCGCTGGCGTGCTTCAACTCGGGCGATGTGCCGGAGCTGATCGGGAG
GCTCAGCGTCGCGCTTTCGCCAGCGACGCACAAAATCATCAGCCTTCCGATGTTTCGCAA
GGACCGAGGGGGGTCCCAAGTCTGGGCGGGCAGCGTGGAGATGGAACTCCACTACAAACC
GGACGGGGAGTGCGCCTCTCCGGTGAACAGAGGGATCAGCGCGAAGGAGACGACAAACGG
TGGCGATGGCGGTGGCGGCAGCGGCAGCAGGGGGTTCCCGCCGCTCTCCCCTTGCTCGAC
CTCTCTGGCGTCGTCCTTCGCCAAGGCGGCCCTCCTCTTCCCGGAGAAGGCTGCGAAGGG
GGTGCCCGGTGGCGCCGTCCAGGCCGACTTGCTGGCGCTCTCCCCTAGGGTCGCTAAAGA
GGCGGAGGCCGCCGCTCTGCTGACTAGAACCTGTGGGCAGAGTAGCGGTGGTGTTGGTGG
TGGTAGGGGTGTTGGTGGTGGCGGAGGCGGTGTTGGGGTTGGCGGTGTCGTTAAGTGCGC
CGGCGGGAGCGGGGGTGACGGGGGCAAGACTGCTTCTTCTAAGGGCGCCGGTGGTGGAGT
TGAGGGGGGGTGGAAGGCGTTTTTTGCCGGGGTTGTGTGTTCAGCCGTGCTGCTCGTGAG
TGCCCTGTGGGCTTTCGGGGACCCGTTCATGGTGGGAAGGCTGGGGATGAGCATGAGCGT
GTTGGAGGATGAGGGTCCCGGGCGACAGACGTTCATCGTTATTAGCGGATCGAAAATATC
GCGGCTAGCCGACAGGCACCTTGTCGTGCTCGTGGGCGACAAGGAAGTGTGCCGCGGCGG
TGTCCCGGCTCCCAGCCCCCCGACGGAGGGGTCTAAGTGGGCGTACGACCTGTCATCCAC
GGAGAAACCTGCCGCCGCTTGTGCTAGTGGTG
>NODE_17156_length_1232_cov_17.219154_g4051_i3
TCCTGAAGATGCTGTTCGGGGCGAAGATGGCGGACCTTTCGAGCCTGAGGAACGTGCCCT
CCTCCGAGGCGACGGTGGCGTCTGCCTGCCAGGAGTGCGCCGGGTTCGTCCCGTACTACC
TGGTCAGGATGCTGCACTCCAACGCCAGATCGGCGTTCGTCTGGGCCTTCACGCTGCGCC
TCTGCGAGGGGTCGGAGGAGGTGCCTGTGTCGCTCAAGCAGCTGATGTGCTACATCTGCG
CGACAAACGCCGGCAATAACATCCTCCGCGCCCACTACGCCTTCATGGCCTTCCGCAGCG
GCGTGCCCATCCGCCGGCTAGCCACCATCGCTAGCAACGACGCCGACAGCGACGTCGCGG
GTGACAAGTCTGTCGGAGCGAAGGAGGTGGCCGCCATGGCCCTGGCGGAGGCGGCTAGCG
GAACGCCCTCGACCATGTCGCCGACCCTGATCGGGCTGCTGATGCGGCAGTACTCGCCCG
CGGCGGTGATCGAGCTGGTCATCACGGTGTCGGTGGCTTTCATGTTCCACCGCTGGACCT
CCGTCTACATGCCGAGAGAGTACGAGCCCGAGGTCTTGGAGTTTTTGCTGGAATACGGAC
CGGCGCTGCGCATCGACCCCGCGCGCCCCTGCTCCGAGGAGCAGAGCAAGTGGGAACAGC
TCGCCAGTACTGCCCGGGGGTCTGTCGGGCACGAATGACAGCCCGGGTTGGACCGGGTGG
CTTCCTAAGACGAGGCTTGCAGACGCGTTATGGTCGCTGGCCCTTGAGAGCAGCGTGCGT
TGCCCAGATAAACCCCTAATCGGGGTGAGGTTTTCAAGCGACTTCACACACTGGGCCTGC
CTGGTGGCCTGCTGTGTACGAGCATTTTTATGAGCATTCCGACGACTCGGATTTTTCTCT
TTATTTTTCCGTTTTTTTTTTTTTTTTTTAATTCTCCCTTTTCTTGAGTCTTTTCTGTAA
GTCTCTTTCTTGTCTACATATAGAATGTCAACATTTCTTTTTTTGTTTTTCGCCTTCTTG
AGTCTTTTTCTTTAAGTCTCTTGCCTACTACGGTATGTTAACGTTTTTTTTTTTTTTTTT
CTCTATTTCTTGAGTATTTTCTGTATGTCTCTCTGTCTTCAGTATGTTGATGTTGATGTT
TCGGTCTCTTTTCTCTGTATCTGTTTCCTGTAGGTATCCGAGCCCCTTTGCTCTCCTTAT
CCCATTCCTTTCATAATTTTCTGCGCCCCCCT
>NODE_17157_length_1232_cov_15.883520_g13953_i0
GGCCTGGTTCCCCTCGGCGTCGAACTCCCCCGGTCGGATGACGGGGCCACCCCGCCCCCA
CCCCCGGCCACCTCCGAGGGGCGTTTCTTGCGCGAAGCTCCACGGGCGGTGGTGTCCTTA
GAGTCTCTGTCGCTGCCGGCGACGCCAACTAGCTTTTTGCCCCCCCCGGTGCTCTTACGG
TTGCTGCTGCTGCTGCTGCTCCTGCTGCTGCTGCTGCTGCCGCCGCTGGTGGTGGTGCTG
CTGCCGCTTCCGGGGAGGGGGAGGGGGAGGGGCGTATCGTGGGGCGAGGACGGGGATGGG
GAGGCGGTGGTGGTGGAGGAGGCGCGCCGTCGCTTCCCCGTCTTGCCCCCTGTAAGACCC
GTCATCGTGTCGTTAGCGTGTGCAGCAGCAGCAGCAGCAGTAGCAGTAGCAGTAGCAGTA
GTAGTGACATTTCCCGTTGCGTTTTTCATATGACCACCGCCCCCACCATCAGCACCCGTC
CCTCCCATGCCCTTCACCTTCCCAGCAGAAGCAACGGCAGCTGCTGTTTCTGCAGATGAT
GATGACGGTGATCCGTCGACTCCCCTCCAGCCTACCAGAACGCCGAAATCGCCTGCAGAT
TTTCTGGGCGCAGCTCCAGAGGTGTCGTTTCCCGGTCCCGAGCGAGCCGACATCCTCTCT
TGCTCCGCCGAGGCATGCCTTGCGATGTCCCCGCCTTCCCCGGCTGTGCTGCCCGTTTCC
GGGGGCAGCTTGGATGACTTCGGCGAGTATAGCGACAAGTAGGACGGCCCATCCCACCTC
CAACCGAATCCGTACAGGAAGGATTTCCTTCTCTGCTCTTGGGCACTGATGCTCATCAAC
CACCCCCGCCGCAACTGCGACGACCCCGAGGGTTGCGATCCGGGGCTGATGCCTGACCTG
TCCTGGTCGCCATCGGAGGAGATGGGGCGGCCGTAGAGCAAGCTTCGAGCCGACGCTACT
TCTGTGGATGTTGGTAGTCTCCGCTGAGTCGCGCCGCACTGCTGTTGCTGTTGCTGCTGC
TGCTGCTGCCCCTGCTGTCCCTTGTGTTGAAACCGGATGCTACCCTGAGGTTGCTTCTGC
TGTGTTGGGAACTGTGGCGGCGAGGTCACGAAACCCCCAACCGAGGACGCAAGGAGAGCG
ATCACCGCAACAATATGCCCATTGCGAGGTTGCAACCAGTCGGGCGCCATTGCTGATGTT
GCCCGCGCAGAGCGGGACGTGGTAGTGCGCGC
>NODE_17158_length_1232_cov_13.155306_g13954_i0
GGGAAGGATAGCGGTGGATATTCGCCCGCTTCTGGATGTGGTTGTGTGTCGCGTGTGTGT
CGGAAAGGGGGGGGGGGGGTGGAAGTTCAAGGGCACGCTGGACTGAGCCATCCGCTGCTA
CTGTAGTAAGCAGAGCTGCAGCAGCCAGCAATCTCTGGCGTGAGGTGTAATATACCAGTA
TACAGCGGTATCAGGTGACGCAAGGCTGATGATGCGAGGGGCAGAGCATGGCGAGGCGAG
GGACGGGTCATGCCAGGCCCGATGATGATCATGTGTGAGGTGGTGTGGGTGTGTGCGGAA
ACGGACAACGGACAACGGACGGATGGATGGATCATTTCATTGTGCCTGCCGGATGGAATC
ATGCGGGGCGGTTACGAGCGATGCGCTGTCGTAGGAAACTTGCGAACGATTTGTTTTTGC
TGCTCGTACCGGCTCTTGCGCGAGCGAAGTTGTTGCCCGCCAGGGTGCGGGTGCCAACCT
CTGGAAATTCTGGAAATAAATATCTCCACCCTTTATACCGACACCGTTGGATTCGGCCGT
AGATTCACTCGGGAACACGACACCCGACGAAATAAAATGTTGATGAAGTCTCACTCACAT
TTCCTCCTGCGGTGAGGTATTATTTCCACCTGTGCAGAGTTATGGGAACCTGCCCGCTGT
CTTTGTGTTACCACTGAGTAGTTATATTTTCCGCCCACAGAGAAGGTGCATTTTGGTTTT
ATCTCTATAATACGTATGTATTTCTCAATTTTTGAGGGCATGTTTTGATTTTGTTTTGTT
TTCTAGGGGACGAAAAGAACAAAAATCCCTTTTTTTCTCATTTAGCTGGCTTTGATTGGC
GTCGGCGGCTGATGATAATGTGTCTGTCACACATCGGGCAGATGATATAGATCAGATAGA
TCAGATAGGTCAGATAGATCAGATAGATCAGATAGATCAGATAGATCAGGTAGATCAGAT
AGATCAGATATATCAAATAGATCACGTGGATCAGATAGATCAGGTAGATCAGATAGATCA
AGTAGATCAGATAGATCAGATAGGTCAGATAGATCAGATAGCTCAGATAGATCAGATAGC
TCAGATAGATCAGATAGATCAGATGTATCAGGTAGATCAGATAGATCAGACAAGATCATT
CCCAATTGTTGATCTACTGTATATAGATAATTCCCACGTGTTCCAGACATATACCCTTCC
CACTTGATGATCTACTGTAGACACAGATTATT
>NODE_17159_length_1232_cov_10.019845_g13955_i0
CAACGGAGGGGGGTCGGGGTCGGAGGCAAAAAAAAAGGGAAGGGGAACGGGGTCATCAAG
CCTCCATCGACGGTGACATCGAAACCTTCATCTGCGCCCTCGCAGGGGGGGCGGTCGCAC
TTCGATTTTGACCTGGACGATGGAGAGGGCAGCGACGTCAGCACACCACCCGTTGCTTTT
TCGGGCGAAGAAGAGGCTGCCACAGCAGTAGTAACCAAGGGCTCCCAAGAAACTGGTCAG
GGCGGCAACAAGAAGAAGCACAAAGCGTCTTCGGCCCCTGTGCGCCGCGGGCCGCCGCCG
CCGCCGCCGTCACCGCAAGCAGTTGCGGTGGCAACGACGTCACAAGTACGGCCTGCGGTC
GCCTGGCAACCGGCGTCCCCTAACCAAAGCGCGGGTTCTCAGTCGCCTCGGGGGTCGTGG
CACCTGGGTGCCTTGTTCGGCGAGTCGGAGGACGAGGAGGAGGAGACCCGCGCGACCGGC
CTGTGGAGGTTATCCGACGATGACGGGGACGAGCCCGATCTGCTCGGGGGGGGAGAGGAA
CCTCCTGGTCGCGGTGTTGGGAAAAGACGCAGAACGACCGGCAGCGTCGGTCTTGGCGGA
AAGGCTTCTTCGCGTGGAAAACAACGCGCGAGCGGGGGTGGCACGCCAAGGAAAAAACGT
GCTGCTACTGTTGATGCTGCTGCTGGCGGCAGTGGCAGCGGTAGGGGCAGCAGCGGTAGC
AGTGGCAGCGGCGGCGGCGGCGGCCTCGGAGACGGCCTCGGAGACGGCCGTCGCAGCGTG
TCAGCCCAGGAACCTGGCATCACTTGTGCCGCGCCCCCTGTCGCCTCCCCCGACAAAGCC
CCGGCAAGGAGAGGGGGTGCTCATCCCGGTGGTCAGAAGAGGCAGAGCAAGGGCGAGCAG
CAGGAGGAGCTTGAGGCGAAGGAGCTGGAAGCTCTGCTGGCGCAATTCAGGCGGGTGGAC
TCCCATCGGCTGAACCTGTCGCGCTAGGATGGGGGCCTGTAGCGGTCATTGGCGGCGGAG
CGAGGCAGCGTTGTAAGTATACGGTGTTACTTTTTGCTGTTTTGCCTCTTCCGCGGCGAC
ATGCAAGAGCGAGAAAAGGCGGTTCGGAATTGACGATGACGCTGCGCCGATCGCACGCGG
CACGGAATCGGGCGGGATGTTTCGAGTGGAGGAGGGGGGGGAGGTGTTTGAACGGAAGGT
GGGAAAGTTATATTGTAAGTATTATGGTGCGG
>NODE_17160_length_1232_cov_4.916307_g13956_i0
GTTTCTTCTCGGTTCCGCGTGCCAAAACCTGTTTCGTCAAACCCGTGTCTGGAGGGTCTT
GACTCGTGCTGCTATCATCGCCCCCACCGTCGCCGCCGCCCCCGCCGCCGCCGATGCCAC
CGGCGCCGATTTCATCGTCCAACACAATGCTATCTCCTGGCCCGTCTCGGCCGTCATCGC
CCTGAACCCGGTCGTCGCTGTGTCGGCGGCCACTTTCATCGCGGTAGTTGTCGCCGCTGA
CGCTTCTGCCGCCGCCGCGGCCGCTGTCCCTGCCGTTGCCCCCGCCCCTGCCAATGCCAC
TGTTGTCGCCACGGTCACGGTCGCTGCCACTGTCCGTGTCGCTGTCGCTGTCACTGCTGT
CGCGGTCGTCGTCGGTGTCGTTATCGGTGACGTCAGCCGCATTATCGTCAACTTCAACTT
CAACTTCAACTTCATCTTCGCCGCCGTCTTTGTCCGCACCGCCGTCGGTCTCAGACTCAG
AGCCGCCGCCGCCGCCGCCGCCGCCGCTTCCATCACCATCGCCGTCACCCGGCCTGGCGC
GGCGGCGGCCGTTGCCACTCGCGCTCGCGCTCCGCTCACGGCAGCAGCGATCGCCGTCAT
CATCGTCGGCAGTGACTCGGCATTCGGAAGCCGGTTCCCCGACGCCCACCAGCAATGACG
GGGCATCGACCGCGGACCCAGACACCGATTTAGCTTTCAACTTCGATTCGGAATCGAAAG
CGGAATCGGACGGCGGCGGCGGTAGCGGCGGTTCACCGACGCCCAACAACAACGAAGGGG
CATCGGCTGCGCTTTCGGATTCGGAATTGGAACCGGCGCGTGGCAGCCGCGGTGGCAGTG
GTGGTTCATCGACGCCCACCAACAACGAAGGGGCCTCGGCGGCGAGTTCCGACGTCGGTT
GATTTTTCATTTCCGATTCGGAATCGGAATCGGAATCAGTCGGCGGTGGAGTCGGTGGTG
GTGGTTGTGGTTCACCGACGCCCAGCAACAACGAGGGGGCATCATCGGCGGCAGCTTCGA
GCTTCGGTTTAGGTTCCAATTCCGCCGCTGCTGCTGCTGCTGCCCGATCATCGCTTGAAC
CCGTCTCTTCTGCCGCCGCTCCAGCGCCCGGCCCGCTGGCATCAGCACCACCACCCTCAC
CACCACCAACACCAACAACACCAGCGGCGGCGGCGGCGGCGGCAGCAGTGGCAGCGGCGG
CGGCTATCTCGTAATTCTTCAGGACGTCCTCC
>NODE_17161_length_1232_cov_4.884383_g13957_i0
AGCATCCACGCCGGCCGAGTCAACCTAGAGTCTTACCAAGCACAGCACCCCAGCAATGAC
CACTGGCATAGGGTTCGGGTTCGGGTCGGAGGGTCGGCGTCAGGCGCCAAGCACAAAACC
CCCGTAAAGATCTACTATCATCCAGGTGCGTCCACCCCTCTTGGAGAGACACAGAAAGGC
GCCCAAGAGCAAAATACAAGGCTGAGGGAAAGAGCGAGGGCACCGGTGGTGTGCTTTATA
TTTTTCTGGTAGTAGAGACGATGGATACCCCCGTCGGAGTCGCGTTGCGCGAGGTCAACA
CGTCCAGCCAATGGTCAACGCTAACCGGCGTTCTGGGCAAGGTCAACAGAAAGCTGCCTG
CGAACCAGCAGGTGGACGCGAGGACGCTCGCTGCTCTGCTGGTGTCGGAGCCGGTGGAGT
CGCTCGCGAGGCACGGCGTCTGGATAACGCAGTTCGGCGACAAGTACATGCCGATCGTGC
TGGTGAACCGCCCGTACGCTCGGAAGGTCGCTCTAGGCGCAGATGAAGGCTGCTCGTGCG
GATTCGTTGGCGGTGACGGTGCGTAAGCAGGAGGAACACGCGCTTCTTCGGCTCGCAAGA
TTATAACGCGGGCAGACATGCTCTCGAAGCTAGCGGCCATCGGCGGGACTGCCTCTGCTG
GACACCTCCGACAACGGGCCATTTGCACAGCTGGAGGAGGGGCTTCGACTAGCGATAGAC
GTATACTTCGAAGTATAGAGCGCTGTTGTTCGAATTGCAGTAGTTTTAGTACGCGAAAGC
ACTTCAGAAACTGGGAGTTAGTTTTTCTTTAGTGGTAATTTTTCAGAAAAAATCGGCTCG
ACTTTTTGCACAAAAAAACTTGAGAAAGCCATTTTTGAATACTGAAATTAGTGCAGGATA
AAACCCTGCCTCACTTAAGCCTAAAGTCTGGTCCAATATAAGAAAGCGTGGCGTACTATT
AATACTACTACTGTAGTCGAGTGCCATATCTAAAAAACAAAATATACGTAGCACTTCTCT
ATCAGAGAAAAGGAAACGATCGGGAGGAAAGTATCGTCGATGAAGCCGTGCCTCTACACA
GAACGGTGCCTCTATAATGCGGTGCTTCTACAGTGCGGTGCCTATACAGTGCGGTGCCTC
TACAATGCGGCGACTCTACAGTGCGGTGGCTCTACAATGCGGTCCCTCTACAGTGCGGTC
CCTCTACGGTGCGGTCCCTCTACAGTGCGGTC
>NODE_17162_length_1231_cov_139.104491_g11492_i1
GAGACCAGAAGACCGCCCCAAGCACCCCACCCACAGGTAAGTAATTAACACCACCACCAC
AAACAACAATGGCGACCGAAGACAACAAGGCCCAGGAGGAGCTCCTCGACTACGAGGAGG
ACGAGGAGGCGTTGGTGGACGCGAAGGGGGTAGGGGATGACTCTTCCGCCGGCAAGGACG
GGGCTGCGGCTGGGGGCGCCAAGAAGGGCCACTACGTAGGCATCCACGCCTCGGGTTTCC
GCGACTTCCTCCTGAAGCCGGAGCTCCTCCGCGCGGTGGTGGACTGCGGGTTCGAGCACC
CTTCGGAGGTGCAGCACGAGTGCATCCCTCAGGCTATCCTGGGAGTGGATATCGTGTGCC
AGGCGAAGTCCGGTATGGGTAAGACGGCCGTTTTCGTCCTGGCCACCCTTCACCAGCTTA
ACCCGCAGCCTGGAGAGGTGAGCTGCCTGGTGCTGTGCCACACGCGGGAGCTGGCGTGGC
AGATTGCTCGCGAGTACGAGCGTTTCTGCAAGCACCTCCCCGAGGTGAAGGTGGCCGTGC
TCTACGGAGGGCTGCCGGTGCAGAAGCAGCGCGAGATGCTCAAGAACGACACCCCGCACA
TCGTCGTGGGGTGCCCCGGGCGCGTGATGCAGCTGGTGCGCGAGGGAGACCTTAAGGTGG
ACAAGCTGCAGTACTTCGTCCTCGACGAGTGTGACAAGATGCTGGACCAGAAGGACATGC
GTTCGCAAGTGCAGGAGATTTTCTTCAAGACCCCCCACACGAAGCAAGTGATGATGTTCT
CCGCGACGCTGAGCCCGGAGGTCCGCCCCATCTGCCGGAAGTTCTGCCACGAAAAGGTCC
GCTGCTGCTACTACTACCACCACCACCTACTTGCCGCCACCGATGATGCTGCTGCTGCTG
CTGCAGCTGCCGAAGCTGTCACGCCGCCGCCCGAGACTCAGAAAGGGGCAAGGCTAAAAG
ATAACGGGCGGCGGTGGCGACGAGCTACTGCTGTAGTGACCCACGCCCGCCGCCGCCCCC
CCCCTCTCCCCCCGCTCGTTTCCTTCCCTTCTGCCGCTTCCCCTGTGGTCTCCATTGGGC
CCCAACGACTCTCTTCCAACGAATACACACAAAAGCAATCAACAGCAGCAACCCGAGAGT
TTTTTTTTTTTTTCAAGTCTTATCTTCGATCTTCTTTATTTTATCGTCAATGGAGGGAGC
AGCGGGATGATGGGGAAAGGGAGATATAGAG
>NODE_17163_length_1231_cov_67.733161_g5759_i3
TAGGGATGTACATCAACTCTTTTTCGGGGTTGATTTGATTGTTGATTAATTTGTCCAAAT
CGTGTTGATTTAATCATGATTAGTTGATTAATATCAACACAATCAACTACACGATGATGT
GATTAATAATCATGATTATCGGTTGATTATTGATGGTTTTCACGGTTACATAACAAAACG
CCTCTTTTTTATTAAAAAATAATCAACTAATCATGATTAATTTCAATAATCAACTAATCA
TTGATTAGTTCATTTGTGGCAATGTGCGCCGGAGGCAATTTTTTTTACGGTTACATGACA
AAACGCCCCTTTTTTATTTAAAAATAATCAACTAATCATGATTATGTTCAATAATCAACT
AATCATGGCTAGTTGATTTATAATCAACAATCAACAAGAACTAATCACATCACGTGATTA
AAATTAATCACCAAAAATAATCATAATCAACACGTGATTATGAGTTGATGTACATCCCTA
CTCAACAGGTATACCTCCTTCTTAACAAACAGAATTCCAGGTATATACTTTGGAGCTAGA
AGCGTCCAATCTCGTCTTAGCTCTATCAATCGTGCCATGCTCGTCGCCCCTCCACTTCAA
GAGCCAATTTGAATGTTGCTACCTACGGAAACTTCAGAAACCTCAGAAAAAGTTCCAGCT
GTTATGGTACAGTATATCTCCCGCCATAAGGCTGTCGTTGATCAGGAAAAACTAGAGATA
AGGCAGGCCAAATCGGGTTGTCCTGACTTTAAACTCGATGTGGTGTCCAAGCGATTTCTC
CCGCCTGAAGGCCGGTTTCGGCCTTATTCCGAGCGCTTTCTCCCACCTTTAAGACCGGTT
TCGGCCACATCCCCGAGTTAACCCATTCAGAACTGAAAAAACGTCCCACACTAATTCCAA
GTAGTTTGTCCCCAAATTCGTGGGACCAGTTCTGAAGGGGTTAAGGCATGTGTGGCCTTA
AATTGGGATAAGGCAATAATAGCAATAAGGCAGGTTCAACTACCTTGTCCCATGCCTGCC
ACATGTCGCCCTATCTACCTCTCTCTGTGTGACCGAACAGAAGAAAGGAAGCCCTCGAGG
GTACCACATATACTGCTGACCGTAGTAGCCGTGCTATGACTCCGGCGTATCCTACGCCTC
TAAATCACTCGTGGTAAATAACCCCCCCCCCGCCTCCGGCGCTTCGAAAGTGGTGCGTGG
TCAATGATCAAATAACTACGGCACGCAACCT
>NODE_17164_length_1231_cov_63.415371_g13958_i0
GACGACCCTGTACAGCGCGTCCCTCGACCGGGCGGTGAAGACGTGGGATGCGGAGCGGCA
GGACTGCGTGCACACGCTCAACGCGCCGAAGGCCGTGACGTGTCTCGGTTGCTCCGATAG
CGGACGGATGCTGGCCACCGGCCACCCGGATGCGCGAGTGCGGATCTGGGACACCCGCAC
GCAGGGGGAGACACTCACGAAGGCGTCTCTGAGCTCACACAAGCAGTGGGTTTCGGACGT
CGCCTGGGCCCCAGGGTCGGAGACGATGGTGTTGAGCTGCGGTTACGACGGCGCGGTGAA
GCTGTGGGACATACGCTCGACGCTCCCCCTGCACAGCGCGCAGGCGCACGAGGGCAAGGC
GTTGTGCTGCGGCTGGCAGGACGGCAAGATTGTCAGCGGGGGGGTGGACGGGGCGGTCAA
GACCTACGTCGTGCCAGAGCAGCACAACGAGTAAAAACCGTTATACAGCAGTACGTACGT
AGCAGTGCGCGTAGCACACACCCACGTTAAGAAATTCTTAGTTTGGGGACAGGCTCAAGT
TCCTATGTGAGGCAGGGTTAAGAACGTACTTTTTGGGGGGGCTAGTTTCGAGTTCTTATG
TGAGGCAGGGTTAAGAAATTCTTAAATATGGGCCATGCTCGAGTTCTTATGTGAGGCTGG
GTTGAGTAAATTCTTAATTTGGACCAAGCTCGATTTCTTATGTGAGGCACCGTTAGGGAT
GTGTTAGTTCGGTCCAGTTCTTATGTGAGGAAGGTTTAAGAGATTCTTAATTTGGCCCAG
GCTCGATTTCTTATGTGAGACACCGTTAAGTGTCTTAGTTTGGTCCAGGATCGAGTTATC
ATGTGAGGCAGAGTTAAGAAATTCTTAGTGTGTGCCAAGCTCGACTTATTCTTAGTGTGG
CCCAAGCTCGACTTCTTGTGTGAGACAGCGTTAAGAACACTTTTAATTTGAGCTAGGCTC
CAGTTCTTACGCGAAGCAGTGTCATGAATTTCTTAATTAGGTCCAGGATCGAGTGCTCAT
GTGAGGAAGGGTTCAGAAACTCTTACGTATTAGTTCGGGGCAGGACCAAGTTCCTATGTG
GGGCAGCGTTAAGAAAACGAGCCTCAGTTTCTTTCGATCGAATCGCCCTCTGTATCGACG
ACCACGTATCATATCATATCATCATATCCAGGATGATAAAGCATTATCAAAAGATCTGAA
ACGGCTGAAAAACTTCCAACCGCTTTCAGAG
>NODE_17165_length_1231_cov_61.928325_g13959_i0
GCCCCCCCTCCCAGAGAGCCGTGGTCTACCCAAGAAAAAAAAAGACAACAAAAACCGCAC
CGATTTAGGTATTCTGGTGTCAGGGGTTCCTTACTGCTTCCAGACTACGACGCTGGAAAA
GCTCCGGGGGCTCAAGCGAGGTGGGGGGGGGGGCATCGGCAGAGTACGCCCGACAACCTC
GCGCACGCCTTGCCTCGAACCACACTCGGCCCGCGAACAAAATCAGAGTCAATGTTAGGC
TGCGCGTCGGAGACGATGCAAAGCTGGCACGAAAAATATCGTTACAGTACGTAGTGGGGA
TGATGGGGAAATAAGAGATGGACCTGGTACATATTATAGCTCGGCGCAATGCGTCAGTAG
GCGCAGTTCGGTGCTATTCTGCGTGGGAGCCTTTGTTGCTGCGCGTGCCAGTGTCAAGTA
AGCCAAATGACGTTTCAAATATTATTTGCGGGACTCGCTCACAGCCCGGCCCGACCCGGT
CCGAACAGAGCTCTGCCATCGCTATAATGCTGCCGTAGCGCAAAACAAGCCGGGACGGGA
TAGGACGCCGAAAAGAGCCAACCTCAATAATCCGCGCCGTGCCCCGTGCCCCCCCCCCTA
CGAGAATGCCCCTTTAACATCAACGCCGCCTGACCGGTTCCATCAAATAGAGACATAGAC
TAGCCCCCTTTTGCATGTGCGTGCATCCACGTTGTGGGAGCGAACCACTTGAATTCAGGG
TGGGATCATGTTTCCAGTTGGAAAAAGGGGTAGATAAAGGCCCAGAGCGGAACGTGTTCC
GGCAGACAAGAAGGTGTAAAATGTTCGAAAGCAGCCCTCCTGCCTGTGTTGCAGCGGCGG
TCGATGGAGACAGCTATATTTCGTAGTAAAAAAAAACACACGTGTGTTCATTTGCTGGTC
TTGATTTTTAATCATAATTTGTTTTCGTGCCCCCCCCCAAAAAAATCCCCTCCTCGCGCC
GTCGTCGCCCCCTGTCAATCCTTCACTGACACTTTGCACCTCTAAAACGCCCCCGGAAAC
CCTGTGCATACAACGGTCCCGCGTCGGAAAATAATATGGCCAAGGGGGTGAGCAACCTTG
AGGAACGCACGACGATCCCCATTGCGAGCGGGAGCCACCAAGAACTAAACCGAGAGCACC
CCAAACCACATCCCTCGCGAAGTGTGTCTGCTAGCCTCGACTGCCCCCCCCGGCCCCGTG
ATTCCCCACGCCGCCGCCCTCTCTGCGCCCC
>NODE_17166_length_1231_cov_60.994819_g13960_i0
TGGCCTTCAGAGCCGCCACCCCCCCCCACCGCCTACATCCTTCTTAACAACTCCGTTTGC
CACCACTGCTGCTGCTGCTGCCGCTGCTGCTTCTGCTGCCGGCCATGCCTCTGCACCTTC
CCCCCCTGCCTCGTCCGCGCCTGGGCTAAGCGGGTTGAATCCGTCGAGCTCTAGCTGCTC
GCGGTCGAGCAAGTGGTACATGTTCTTAAGGTATACCATGCCGAACTCGTACGCGCGGGG
GCCATCGTCATCCGTGGGGAGCACGAACTTTTCCGGCAGGGGAAAGACGATGGGAAGGAG
GTTCATGTCGTCCATGAGCTGGAAGGCGCGCAAAGGCGCAGCCGACCGGACCATCTGATC
CAGCTCGCACCCCACGCGCTCCCGGCTAACCTTGGTGCAGAGGGCCTCATGCACCCTGGG
GTCCCTCCCAGCGTTCATCAGCTCCGGGTGCACCCTGAACCCCAGTCGGCTCGCGAACCG
CACAGCCCTGAGCACGCGCAGAGGGTCATCGAGGAGAGTCTCGCAGGCCGGCAGGGGGGT
GCGGACGAGGCCCAACCGGAGGTCCGACGTTCCCTTGCCAGTGTAGTCTTCTACCGTGCC
CGTGTTCACGTTGTAGAACAGGGAGTTAATCGTCAGGTCTCTGCGGAAAGCATCCTCCAT
GGGAGTTCCAATGTTAATGCTCGGGATGCGGCTGTCCTGGAGGTACGACTCCGTCCTCAG
GTTCACAAAGTCCACCCAGAACTTGTCGATCCGAAGCGTGGCGGTCTCCAGGTGCTTGGA
CTTTTCAGGGTTGGAAGCGATCAGAGCAACCTTGCTCATCCTCGACCCGCCTTTTGTCTT
AGAAAGATATCGGCTTAGTTTCGTGGCGAAATCTCCTCCCATGCAGTTGTCGAGCGCGAT
GTCGATGTCCATTTTGTCGACCTTGGACAGATGGCGCTGGTGGAACCCCTGCTCCTGCCC
CACCAGCTTGTCTCGGACCCAGCCCCCAGCCACTCGCAGCGTCGTGCCCATCTTCTCTTG
CTCCACCATCTCCAGCAGCGTGGCGAAAAGCTTGCTCTCCGCTTTCGTGAGCTTGACCTT
GACGTCCGTTCGAAGGTGCCCACCGGGGCTCCTTGTGACCGGCATTAGGTCAGGCTCATG
GGGGTGTTGAGGGCTGAAGGCCGAGCCGAGACGGTCCAGCGTCGACAGCGGCGACAACGA
CTGCGTGGGCAGAGGCAGCTGCGTCCCTCCC
>NODE_17167_length_1231_cov_36.788428_g13961_i0
CGGGGCACGCCTTGCATCCTCAAAGTACACTTTTGTTTCTGGCTCTCTGTCTCTTTCTCT
CGTTTGAGTTAGCCCTGAAATCGGCGGGTCTCCGCCATCTCCGCCCCCTGCTCCTCGTAC
TGCCGCTTCGACAGCCACAGCTGCTGGAACGTCCCCAGGGAGCACAGGATGGACCCTCCG
ATCCACACGCTGAACCGCCGCTCGATGGGGGAGGCAGTCAATGTTCGAACCTTGAACGCG
GAGGGCAGCGATGCCGTCAGCTCCGCCGTGATGCGCTCCGGCATGCCCTCGAACAGAGAC
CCTCCCCCCGTCAGCACCACATTGCCGACCATCTCTTTCCGGGCGTCCGCGTCCGACTTC
TCCAAGGCCCTTCGAAGGAGTGCCGGCAGGGGAAGGTCGAGGGCGAGGTTGTCCTTTTGA
GAGCTCTGCAGCGGCGTCATCGCCGAGGTCTCCATAAGCAGGTCCGGAAGGTTGCGCAAG
TCGTCCTTCAGCTGGACTTTTGTGCCATCTGGAAGTGTGTACTCGGTTTCTCGATCCTCG
TCTTCATCTGACGTTCCGGACTCGTCGAGCGGCAATGCCATGCACGTTTCCTTCAACTCC
CGGACGATCTCCAAGCGCATGAAAGTCGCGTAGCTCCGCGTCGTGCCCGGAAAAAGCTTC
TCCGCAGACGCTGCCCTCTCCCCCCTACCCTTGCCCTTCCCCTTGCCCTTCAAGGCAGGC
ATCGCCGCCGCCGGCGCGACCCCGCCGTCGCCCGCCCCTCGCTGAAGGGCATAGCGCGGT
CGGACCTCAATGCCCTTTGCCTTGAGGTATGCTTGGGTCTGCTGCGTGAGCCACTCGCCC
CCCCGGACCCCGCGCTGCACGGCCCTGTTCAAAACGAAACCGTCAACTACCGGAACGGCA
CTGGTTGCACCGTGCCCGCAGTCGCACACCAGCGCCGTCGCCCTCCCGGCCGAAAATGCG
CTGAGCATGGCGTTCTTCGCCGGAAACATAGCCGGCACTCCGAACTTCTCGAACATCAGC
TCCATCAGCCCCCTCCGCTCTTTGGCAGTGCTCCACGACGCCTCCGCGCAGAGCACGGGC
CGCTCCGACGGAACAGCGCGCAGGCGCTGCTGGAAGGCATGTTCCCACAACTTCTCCACC
TGATCCCAGTCCGACAGCAACCCATCCACGAGGGGACTCTTCATCTCCACCCCGTCTCGT
CTTCGCGATACCGCCAAGTCCCCCACCAACC
>NODE_17168_length_1231_cov_30.664940_g13962_i0
GGGGGGGGAGGGGGGGCGCATGCAGTTCGGAGAGAGATGTATCTGCCTGGAAAAGGAAAT
GGCGCTATAGGCGCCGGCTAGACGACGGCTTCTTTATGTTATTTTACCCACGATTTCGTC
ACGTGAGGGGTAGGGTGTGGTGTTGCCCTTTTTTATTTTTGCGTTTATTTTGTACGGGAT
ATAAACTTTCGCCCGCCCTGTCGTTTCTGCGTTGTGCCCTTTTATGAGTGGTGGCGTTTT
CCCCCCCCCCAGCAGACGCGATTTAGGGGCGGCTTGACCAGCCCCCCCCCCGTATTTGTT
TCCAATCTGTATATTGTCTATTAATAGTACTACTGTAGCTCTGCCGTGGCGGGGTCTCGC
GTGCGAGCAGGAGCTCGACGCGCGTTCGCTCGGTCAGGGGATGGGCGTTCTGTCCCTTTG
TGTCGGCACGCAGGCGCGTTTTTAATGTTATCGTCGGACCTCCACAACACCAACGACGTC
TCTAGATTGTTGCTCTATCGGGTATTCAGCAAACGTCAACTTGTAGTACGAGATGTGTTG
ACGTTCAACAACGTCAGCGTACAGTACGAGATATGTCCCTTCTTTTTTTTTTCGAACTGT
TATCTGACCCGTTCATGCTCTTGAGCCTTGACAGGTGTGGGTTTTGTGAACGCTCCTCGA
CTATGGCAACCTTTTACGGCGCCGAGATAAATCCTTAATTTGCTTTCTGTTCGACCAGAC
GCAACACTGTCAGACTTTTCGCGACAAGGTTACGTGGCGTTGTGTCAGGATAAGCAACAT
CACGATTTACAGTGAAAGCGGACAGTACGTACGTCAGCGCGTCTCCGCTTTCCCCGCTCG
CACCGATTCCACCGTTTTTTTTTTTTTTTTTTCTTGTCTTCCTCGGCGGAGTCGATTGCA
CCGACGCTCGTGCTTTTGCTTGATTGTGTCTGCTGCTCCGTCGCTGCATTGTCGTGAGCC
TTTATTGACCCCAGGCTTTAATTCGCCTCTTCTTACCGGTCTTACGGGCATGGGCGTGTG
TGTTTGTGCCGCGAGAGAGAGCGATCAGGGTTTGATGGCGCCTTGGAGGCGTTGTTCACT
GATATTTATTCGCGCGTTTTGGCGAGAGAACGTAAGAACTTTGAGCGGTTGTTGCTCGAG
TCAAAGGTCAGCGAGGACGAGCTTGTATCAGCCTGCATTGCCGTGTCGCTTGGTATCAAT
TTAGGGAGTGGGCGGAAAATTTCTTTTGGCG
>NODE_17169_length_1231_cov_28.645941_g13963_i0
GACACACTACGCACTACTGCTGTGCTCGTTGCAAAATCGATCTTCAAAAGTCAACACCGG
ACTATAGGTACTGCGCTGCTTCCTGGCTGACGGCGGGGCACCAGCTTCGAACACAACCAC
TAAAGCGTATACAACCTGTACAACTCGCTTCGGGGTGACCAAGCGCTTGCCGTCACTGAG
TGCGATCGCCGCGTGGATAACACTGGACGAGGTACTGCCTTCTTCGCTGCTTCCTGGCTG
CCGGCGGGGCAGCGGCTTCGACCACTGCAACTGAGGCCTCCATCCTGTGCAACTCGCTTC
GGGGTGACCAAGCCCTTGCCGTCATTGCGTGCGGTCGCCGTGAGACGGCGGGGCAGCAGT
TTCGACCACTACTACTACTGAGGCGTGCATCCTGGACAACTCTCTACGGGGTGCCGAAGT
GCTTGCCTTCTCTGGGGAACTGCTGAGAACGTGTTGCACAGTTCAAGAAAACAACCTGAC
AACATCGAGCGCTCGTTTGTGGCAAGATGAACACAGGTTCGGCTGTCCAAGATCAGGAAG
TGCTACTTGACTTTTTCCGGTCGACCGGTGGAGAGTCTTGGAAGAACCGCCATGGCTGGG
CTTCGAACAAAGATGTTGGCACCTGGTTCGGTGTCACCACGAACGACGAGGGTCGTGTTG
TCCGCGTATCCCTACCGATGAATAACCTTCGGGGTACGATCCCGAAGGAGCTGGGTAAGC
TGTCTCTACTTGAGGCGCTGGGTCTTGAGGCTAATCAACTACGCGGGATCATACCCCCCG
AGCTGGGGGACCTGAAAGCGTTGGAGGAGCTCGATCTTTCACGATGCGCGCTTGAAGGCT
GTGTACCCCCGCAGTTGGGGAACCTCCAGGCTGCCAAGCAGATCGATTTGAGTTGGAATC
AACTCACAGGCTGTGTACCCCCGCAGTTGGGGAACCTCCAGGCTGCCAAGCAGATCGATT
TAAGTGAGAATCAACTCACAGGCGTCATTCCCCCGGAGCTGGGGGGCCTTAAAGCGTTGG
AGGAGCTCGATCTTTCTTCGTGCGATCTTGAAGGGAGCATCCCTTCGGAGCTCGGGAAGC
TGCAGGCGCTGAAAAGGCTCGATCTGTCTTCCAACGCATCGCTCGGAGGCGTCATTCCCC
CGGAGCTGGGGGGCCTTAAAGCGTTGGAGGAGCTCGATCTTTCAGGATGCGATCTTGAAG
GCGGCATACCGTCATGGCTCGGGAAGCTGCA
>NODE_17170_length_1231_cov_23.731434_g13964_i0
GAAATGCACTCAGTCACTCACAACTTTTGTTTTTCATGTTTTGATGATATTTAAATTATT
ATTGCCGCTCTGGTTTCGTGGTCAGAGATAATTTTGGGAAGAGAACGGGGGTGAGCAAAT
AATGTTTTTGCTCAGGCGTGTTTCTATCAGAAAACACCACCTCAACAATAGAGGGGAAAA
CGGGGATACCATATATATGAATACCATGACACGGGCACGCACGGCTCTGTCTAGCTTTTT
CCATTCCTAGAGAAATTTTCACGGAAAACAATTTGACATATAGTATACCAACACTGCTAC
TACGATAGGGCTACTACTACAATGCGCCCGGTCTACTACCCCCTCTCGGACTACAAAATA
CACCGCTTACGGCAGCCGTGCCTCATTCGCGAAAAAAAAATGCATATCAGGGTATATACC
ATCAGTACCTTGTACCACACTGACTGGCTGGGAATACAATCACCGATTGGACTCTTATAT
GAATATAAAACGGTGCTTATAATACCGGACAGAGTGGTACTCTAATACCCTTCCTGAGGG
AAGGAGTACATTCGAAAGCGACGGCCTCGTACCCTAAAAGGAACTGTAATACAACAAAAC
AACAGAAAAACAGGTACGAGTAGTACAAAGCAATATATACGTTCCTTCCCCCCTTTTCTC
TCTCCTCCGGAAACCAGGGGTGCAAATACAGCAAAACAGGTACCTGGTACAAGTCAATAT
ACGGGTCTATGGTCATACGACTAACGACTACGGCCATGCATGAATATGAAGTACACCCCC
CCCCCCTCTCCCCCCCTCTCTTCTCCGGAAACAACGTGCGCAAACACCTGGGACAGATAA
TCGATTCCCAATTCACGATCTACATCGTTCACAAGGCAGATAACAACGTAGATTCCTGAT
CTGTACCACCAGCATGATCTAGCTCATCTCACCATGCTGCCGGGTGGGTAGTTGTACAGC
GTAACATGATCTAGCACAGGTTTCCTGGGTTGGATCTGTAATGTACAGATCCTGCACAAC
ATCCCATCACAACGGCAGGTTAGGACCTCGTAGAAGATCTAGATCATGATCTATCCGAAA
AAAATGTGCAAGGTTACGCGCGCTGACACTGCTGTCAGCGAGAGACATATCCCTTCCCTG
CTCAAGCGTACGTGGCCATGGCTGACGGAAACGTCAACAACACGCGATCTCTCTGTTGGC
TGAGTGCAGACACCAGCGCCGTACACGCGGC
>NODE_17171_length_1231_cov_15.772884_g13965_i0
CCCCGACGTACCAACCCCCCACCCCTTCACTCTCTCAACCCCGGACCCCGGCAAGCCACC
GCCTGCGGCGTCTTCACTGTCGTGCCTAAACCTGCACTCGCCTCCAGCTCGGCATCCTGT
GGCGGTGCGCCAGAACTTGCACGTCCTTCGAATTTTGGGCGGTGATTTGTTTCCCCCTTC
TCTCGAGAAACCGATCGCACCAACCTCGACCATAGCGCCCTCCGTACAGCTTCCCACTTC
CATCTCCAATTCCATGTCCCCGTCATGCGCAGGCCTCCCTGGGTTTCCTCGCCGTGCCGC
CGATATCGTGCTGCCTAGGCCCGGAGCCAGTGCCAGCGACTGCTGTCCTTCGTAATCTAC
AGTAGCGCTTGTCGCCGATCTCGGCCCAACACCAACCTGGGGGTCTCCATCGCTCATGCT
CTCCGTTTCCTCGACTCCGGAGGAAGTGGCGACTCCGTTCGCCTCCAGCGGCGTCGCTTT
GTGGTTCGCGGCTTTTGGCCTTCCTCGGCCACGTCTGGGTTTCCGTTGGACGGTGGCGTT
ATCGAGGCCTAACTTCGTGGCGGTTCCATCGATTCTCACGCCCTCCATCCTGCGAACACG
CGATTTTTTTTTCCCGAGCGGTGGTCTGTTAAAGTCGAAGCTCTTCGGGTAGCGGTGCAC
CTCCACAAGGTGCACGTGGCGCTTCTTAGAGGACTCGAACACGTCCGGACAGCCCTCCAC
CAGGCACACGTACATCGCCCTCCGCTCTGCCATGGCCTTGAAAAAGGAGTCGTGCAACTC
GCTCAGGTGAAGGTCGAGGAGGCGGTGGGTCGGGAAGCTGCAGCCGCAGGTGCTGCACAG
GTTTCGATGGGACGTCTCGTAGTGCGCCTCGTGCCTCTTGAGGGAAGAAAACTTCGCACC
GCAGTCCTGGAACATGCACTCATAACGCGGCTGGTCGTCTTCGAATGCCGACATCATCGC
CGTGATGTCCTCCTCCTCCTCCTGCCGGAAAACGCTCAGCTTGCAAAGGAGGGCCCGCTG
CACATTGCCTGCCTCGAAAAAGGCATCGTCCGCACCGAGCCTCCTCCGCACCGGCCCTAC
GTACATCCCTTTCGCGGCTTGCCCGAGGTACCACGCTATAGTGGCCAGGGAGACGGCTGA
AAGAAGCCCGGCCTTGCTATGCGTCAACTGCCAGTCTGGCCAGCCCAGCTCCCTGCTTCC
TCCCTACCAGGTAGGTTTTGGGCTTTGCAAC
>NODE_17172_length_1231_cov_14.632988_g13966_i0
AAGCAAGCAAGCAAGCAAGCAAGCAAGCAAGCAAGCAAGCAAGCAGGCAAGCAAGCAAGC
AACCAATCAAGCAAGAGCAAGGCCGGCAAAAACTGCGAAAAAAAAGAACACGCCTCTCGT
GCATACAAAACTAAAGAAACAAAAAACTCGCCCCGTGCCCTCCAGCAAATGCATGTTTCG
TTTCGTCGGAAAAAAAAAAAAAAACAACGGTGCTCTTCAAAAACAAAGCTCAAACGCGGC
ATGACTCGCTAGCTCGAACAGCACCCACAGCAAAGCTACAACGAGCAAGAGCAACCAAGA
GAGCGAGCAACAGCGACCGACCAGCCGAGCGACCGCCCTAGCGAAACGTACCCTCCCCCC
TCTGCACGACGCCCCCAGCAGGTGGTGACTACACATAAGACCAACAAACAAAAAGTGAAG
CAACAAACAGGCAAACAGGTTTACAGGAAAGGGTAACTCGGATGTCGGATGATGCGAGGC
GGCGGCGGTGGCAACGGCGGCAGCGGCCAAGCCGCCCAGTCATCCGTTCATCCGCCCACC
TGCCAGTATGGCCCCCCTTCGCTTGCGCGCCCCGTTTTTTTTTGTACATCCAGCAGTATG
TACAGCCCGGCGTCCAACCTAAAAGGACTCCAGGAAAAAAAAGCAAGGTAACCAAAGTTA
CGCAGCATCCTTCGTCCCGTACACCCCAACACAAACTGTTCATACAACCTCGATATCATA
GGTACCCCCGGTACTCTTGCCCTGAAACGCGCACCCCCTCCCCTAACCCCTAAACAAGAC
GCAACAGGACGCAAACATATAAAACCTCATTCACTTATTTTCCCCGGGGAGACAACCACG
TTCGGTACACACCTGTTCCACACAGGCGATACTTCATCGTTTACCTTCTTCTGCATGTGC
CACAGAAATAACAAACGACCCCAAGTTTGGGAATCCCCCCCGCAACGTCCGTTGGTCTTC
CGTCTATCATAGCGGTCGGTCGGTCGGTCGGTCTGTCTATCGGTTGGTCTGTCCGTCATC
GTTCCTGCCCTGTACCGTTCCGTGCACCGGACCAAAAACGAACAAAGTCAATCGGTCCGA
TTGAACACCCATATCCACCTACGACAACACTTCCATCCACGTAACGAACGCACTGTAACT
GCACTGTGCTGCTGTACGCATGCCCCACTATCTTCTACCTTCAAGCCAGCGCGAATCGTT
TCGATCGATCCACGACATGGAGGAGGCATCC
>NODE_17173_length_1231_cov_14.247841_g13967_i0
CGTAAATAAACAAACTGCGGTACGAGTCAGGGGAAATCCGGGGTACATACCCGGGTTTCC
CATAGGGTGATAATCTCACTCAGGAGTTTCGGCGATGCTGGTCCTGAGTTGAGCTTGGTC
ATCCGGCTCACCAGCATAAAGCGCATGCATGCATGCAAAAAAATGCACCATCTTCAAATA
CATTAAACAACAGCAGCAACAGCAGCAGCAGCAGCGGCAACAGCAGCTAGCAGCGAACCA
GCTCCTTCAGGGGGCTGTACAAAAAAAGTCACAGCAACAACAAACAAACAAGTACCTACT
ACGTCGTAGTCTGATCGTAAAACATATACGAGGGGACACTTATATGGCCACAAAAAGGTC
GAATTGCACCTTATATTTACGACCAGACTGATACGTACGTACGTACGTACGTATGCCGAC
TGACTGCAAAAACTGCAAACCCCCACCACACCACCAACACATATATCATATATGCCTCCA
AAAAGGGCTGGTACACACGTTCTCCACAGAAAAAAGGCGAAAAGGAAAAGGGGAAAGGGA
AAGGAAGGAAAAGAGGGGGAGGCTGGTAATAGCTACTGTCCCGCGAAGGACACCCTGGAA
TTGTAGCTCTCGGGGAAAACTACGAAGTAGACACTGCCGAGAACAAAAAAAAGGAGGGCA
TTTATTTACGCACCACCTATTTTTTTTTTTTGTCTGATTTTATTTTGTTTTGCCTGCCCT
TAACTACTGTCAATACACTACTACAGCGGTACCGGTAGTACACTACAGCAGCAGCGCGGT
AGTACAATGCAGCAGCAACAACTACCCCCATGCCGCTACGAGCAAAGCACACCCTTTCGA
GGTCCAAAAGACGTAGAGCATTCACGCACCCCTCTTCCCCCCCCCCCAAGTATTGCCCTC
TTTTGTTTCCTGCCCCAGGCTACTGTCAAATACACTACAGCGGTACCGGTAGTACACTAC
AGCAGCAGCAGCAGCAACAGCAGCAACAGCAGTGCACTACAGCAGCAACTAGTACTATCT
CATGCTGTTGCGAGTACACGCTGCAAAGGTTCAAAAATAGGGAGAAGAGCATTTACGCAC
CCCCATTTTCATTGGTCCTTTTTTCTTCCTACCCCAAACTAAAATACGGCAGCGGTACCG
GCAGAAAACACTACAGCAAGCAGCAGCAGCAGCAGCAGCAGCAGCAGCAGCAGCAGCAGC
AGCAGCAGCAGCAGCAGCAGCAGCAGCAGCA
>NODE_17174_length_1231_cov_13.653713_g13968_i0
AATGGACCGTGTCCCTTTCGTACTGACCGACATTAATCTGAGAAGCCAACACACACACGG
CACCCCAGGAAGGTGGGGTTTGACCCAGGCAGAGCGTCTGCGTGGTGGCTATCGGTATTC
GTTGCCGTACGGCCTACCTATTGCTTTAGACCAGCAGCCAAACAACAGCAGCCACAGGAG
AGAGATCCTCACGATTCAGAGTAGTCGTGGTACATACAGTATACAGCAGAAGTTCGCACG
CGAAGCAACCTGCCACAGGCACGTCGTATATAATACGTTGGTCTGGCATTTTGCAGAAAA
GTCACTGGCATGGGCTACTCGTAGGCTTCTTAATTTCCCTACCAAAATTGCTTCGGTTTT
CGGGGTTGTTTAGAAGTCAAATCTGAGAAGTCAACACACGCGGTACCCCACCCCAGGAGG
TGGGGTTTGGCCCAGGCCGAGCGTCTGCGCGACGGCTATCGGCCCTCGTTGCCGTACGGG
GCCCAACCGCCAGGGATCAGGAAACGCAAGAAAATTGATAAATCGGCGAGAGTCATGCCT
GAGGTCAACGATAAGTGCGGGCGGACGGACGGACGGACGGACAACGATTCATTTTTGCTA
ATATAATCCCCTACTGTGTACCACTGGGGGACTGCTGTACTCGAAACGCGTGCAACGCTA
AGAGCGAACAGCCCAAGTCGAGGACGTAACGCCAAAAGCGGCCAAAGGTGTAACGCCAAA
AAAGGCGTAACGCCAAAGGCCAAAGGTGTTGCGCCAAACCAACTGAAAGGCCTAAAAAAG
AGTAACGCCAACTACTTATCACAAAAAAAGCATAGCGCCCAATGCATAACGTTTGAAGCG
TAACGCTAACTGCGTGCAACCAACACAAACGCAAACGAGCGGAGCTGGGGCGCTGTACAT
TCTTGATACTTCTTATGACCATATGTGCAGTGCTGTCCTCCTCAGGATCAGTGTATTTTT
TCTCTTTTATTTTTAATTTTCCTTCCAGAAAGTTCGAGCCTGCCTGCTTGCGTAAGCAGC
CACGGACTAGTGCCATTCATTTGTCGCAACAAAAATAGCAGCAGCAGAAACAGCGCCTTG
CCTTCAAACAAGAGCTTTTCCCGTCGCGTGATAACGCCAAGGCAGTGGAAACCCCTGGGA
CATTCACGTACTACACCTTGTAGAAATACCATGAGGGATAATCGAACATCGCGCCTGTAC
GTCAAGGGGAAATCGCGGCTCTGCTTGCCCC
>NODE_17175_length_1231_cov_4.065630_g13969_i0
CATGCCTTGGGTATTGAACGTATAATATTGTAATACACAAAAGGGTTTCCAACGATAGGG
CATGCCTTAATTATATAGCGCATGCCGTATTGGATCAAGGCATGCCTTATTGGTCTAAGG
CATGCCTTAAAAGGCAAATGCCTTATTGGGTAGTTTCTCAGTTGAGGAGCCCCGTCCGTC
ACAACCATTGTTTTTTGTCAAAAATTGCTACCTCTCTCGTAACACGCGTTTATTAAGCCA
CCCACAGCGAGTGACCCCCTCATTCGGTGGCCAACAGCGCCTGCGTGTTCTTCTAACGCA
GTAGACTCTCCTAGGCAACCGTACGCGCAGCATTGCTCGAAACGCATCGTGCTCGTCTCC
ACACGGAGTGTCGACGCCTGCGCAGGACTCACGTAGCAGACTCTCCTAGGCAACCATACG
CGTGAAACGCTCGAAACGCGTCGTGTTCGTCCGTCTCCCCACCGTGTGCCGACGCCTGCA
CAGGAAAAACAACAGCATCGAATCACACCAATCACCGCTTGCCGGTGGCACCAAGGAGTC
CGCGCTGCTCTACAGGAGACGTCACCGTGACCTGACACCGGTTTATCAGTCTGTTCGAAT
ATTCAAGGTGCACTTAGGCGTTTTTGTGACCATCTAAACGTCCCAAATATTTACGATCAG
ACTGGTACGCGATATATCTTCGTATCAGAAAAAAAAACACAAAATGTTGAACAAACAACA
GCAAAACTATTTCAACAAACCGCCAGCGTCTTTCGGGGCGTGAAGCAGCACGCAAGCCCC
GAGTTCCTCACGCAGGGGTCGCCGCTGGCGGGGCGGCAAGGACCACGGTGATCAGCAACG
GCGACCGTTTCAGCAGAGGAGAACCGCCGGTCTCACGCGAAACCCCGAAATCGGAAGACG
GAGCTCCACCCCCCACCGCCCCATTCCGTTCTTCGCTTTCTTGCGGTGAGACATTGCTGG
TGTCACAACTGACACCACGACCGCGATTATCTGTCGTTGATACCGAGGCTTGAACACCGT
TCATGCCTGAAAGAGGGGTATGTACCTCTTGGCTCTGTGCACTCTGCTGCTGCTGCTGCC
GTCGCTGCTCCTGTATAGGTCGGCAAGGGGCAGGGCTCGAGTCGGGAAGCCGTATTTCAC
TGCCATTCTCTCGTCCCCAAAGGGAGGGGAGACGCCACCCCCACCAAGTCTTCCTCTCGT
TCCTGACTCCCCCCTCTCCCATACCACCGTC
>NODE_17176_length_1231_cov_3.959413_g13970_i0
GCGTCGTGTACGTCGCGCTTGCGTGCCACGCATTATAAGACCTTTCCTTTGGGGCGTGTA
AGGGGTGGGCTTTAGGCAAACATGCTACCCATCCTGGCCGGGAATATAGCACCCGTTCGA
TACCCGTACCATAATTCAAACGGTGACTATATTTTCGGACAGAGTCGTATTCGGTATTTA
TGGGCGACCGGTATTTTCGGGGCGCGTCAAGGTCGTCTAGTTTGGCCTTAACATACTAGT
TTTAGTGTAGGATCGGTCAGTCAAGGCGCCAAGACCGCGGTCTCCTGTATTATGCCACTC
TGGCTGGAAATATAATCCCCATTTGGCCTCTGATATCAACATCAAACGGGGGCTTATATT
TTCGGACAAAGTGGTGGGATACAGGTATATATAATACGACGCCTTGTATTGCTCACCTGC
CACTACTGCTGTGGCCGTGAATATATAGCCCCCGTTTGGACGATGATAGGAACACCAAAT
GGTGCTTATATTTCCGGACACAGAGGTGCTACGTAGTGCTCAGCGGTCTTTTTGGGCGCG
TCAGTCAAGGGCCTCGTTTGTGTGGTCTCAACATATATAGTAGTTCTCAACATATATAGC
GAGGCCTTAACATACTTTGTTTTTGTTGCTAGTGTAGGGGCGGTAATAAGCCAAGGCGTT
AAACCACGGTCTCCTTTATTGGTACCGATCTGGCCGTGAATTGGACTCTGATATAGCACA
TCAAAACGGAGATTCTGCTTTCGGACAGAGAGTGGTTGGTGTGCAAGTGCGCCTTGTATT
TTACCGGGTACCACTCTGTCCAAATCCGAAAACATAATTCCCGTTTGTAGTATGATATCA
ACATGAAACGGAGCTAATAATCTCGGCCACATGGCGGAACGTAGCGTTTTTAGGCGCAAG
GTCTTTTCGGGTGCGCGTCAGTCAAAGCCTCGTTGGGCCTTCAATATACTAGTTTTAGTG
TAGGGGGCGGTATGTGGAGGGGTTCAAACCGGGGTCTCCTGAATACCACTCTGGTCAGTG
TAACGTAACTCCCGTTTTCGTTCACATTAGGCTGAACTCAGGGATTATGTTTTCGGCCAG
GGTAGCAAAACATTGTACCTGGTAGCACTTTTGTGGGCAAAAGGTGTTTTTGGCCGCGTC
AAGGTTTCTCTGTATGACTGGCGTTAAGCTGGTATGACGAGGGGAACATACTAATCAGAA
CCAAATATGGTTCCATAAAAATAGGGCGGGG
>NODE_17177_length_1231_cov_3.615717_g13971_i0
CGGCTTTTGGGATCTGATATTGATTTTGTGGCCAATATTCTTCGTAGCCGCCACACGTCA
GGACCCTCACCTGAAACCCCGCGATTTCAAGAAGTCTGCGGAGACGGTGGCGGGGGTCAC
CGGGTTCGTGGGAGTAACGGCCAGCCGTGCAGGACCACTGGGCCCGGAAGATTCCACGGA
GCAGCAAATTGAAAAACCATACTGGGAAACTACCCCATCGGACACCAGCCACCCGGTGTG
ACCGCTGGACGTCTGATTCCGGCAATACCTCGCCTCCGTCTTGGCCGAAACATGTGCGCC
TTGCTACATACTGGACGCCAGGATTGGTCGTCGTAAACGTGCGTCGGGTCGTCGGGTTCG
TGGGCCGGGTCGTCGTTGAAATGCGTCTGTCGTCGAATAACGACAGGGTTGCAATCTCGG
TACCACTGCAGCATACCTGGTGGGACGGAAGAAGTTCATGCCACCCGCCAGAGAGAGGAC
GACCGGCACAGGCTGTACAAACGGAGAGGGCGAGTATTGGACCAATACCTTTTTATTTGA
ACGTATTTTACCGCGAACGCAGACAATTCACAGGAGTTTATATCTGGTTTTTATGTGGGG
CAGTATGCTATAAAGCTTGTGCCACCTTTGTATAGTTTCATCATTCCATTCGTCATTCGT
GGCAAGGCTAATCATGCTCGGTGTTGGCATGTAGGTTTTACTGGCCGGTGGTAGAGGGGT
CGTCGTTATGACCGATCAACGCGATTATTGGAAACTGTTCTAGCCAATCGAACAGGCTCA
GCTGGCGCGCTAACGTGCACCTAGTGTATACAGTACTTCGTAGCAGATACCTGGCAGGCT
GGTTCCGAAAGTGTTAGGCACGGGAGACCACGCAAGTAGAGCTATCAGCCCCGGGTCTGG
TAGGGGTTCCCGATGGTTTACACGAGCAGTGCCTCTTCAGTGTGGAGTGTGGTCCACTTC
GGTGCGGTAGAGAGGATACGTTTGTTTCTAATTTAGTTTTAAAAGGCTTGCCGGTACAGT
GCGGCAGAGAAGGTACATACATGGTCTCGATGTTTTATTGGGTGTGCTTTTCGATCGAAG
CCCGTTTGGGTTTACATACAGCTTGTCGTTTTACCGTGGGGTGTTTGAGGGGAATAAGAA
ACGAGCTAATTTTGATCACATCAGCATAATAATATGACATGTTCTACGATAACGGTATAT
AGCACCTTTTTCCTATTTTTTCTGGATGGCG
>NODE_17178_length_1231_cov_3.170121_g13972_i0
CAACCACCCCCTCCCCAAAAAAGCCATACTAAATCCTATGTAAAACTTTGCCACACTACT
CGTAACTTTACGATAAATAAAACAGGGGAGGTGGCGGGCTCCCCTTCCCGAAATACCACA
CTTATCTCTATTATATAAAACTGTTTCCACACTAATTCCTTTATGTATATAAAAACAGGC
GGGAATGTGGCGGGGGCGCCATCCCTTCTCCGAAACCGCCAAAACGCGGCGAGACTACAG
CCCCCTCCGATGACGCATGACGCGCGCACAGCCTACCTATCGTATATACAGTACAGGACA
CCTAATAAGAAACAGGCTAACAAGAAAGCCAGGCTGAGATTTCGAGGAAAATAAGAATTT
CTGGAGTCGTTATCTTGAAACTAGTGTAGAAAGCACCCTCTCTCGAATAAGAAATCCAGG
CTGGACCAGATTTCCTGTTTCTTATCAGGTGTCCTGAACTGTACAATACTGCATGCAACA
ATGATTAGGGGGTGTGAGTGGCCTGGCGATTAGTCGCTGATTACTGTAGGTGTTTGTAGG
AATAGGTTGGCTACGAAGCATTAGTTGGCTACTTACTGTAGGTGTTACAGCAGTTACTTA
GCTGCGTGCCGTAATTTGGGGGAAGTCCGCGCGTTTTTTGGCATCGACGAGTTAGCACGT
TTGGCGGCTCGGAGTGCGTTTTGGTTGTCTTTGCTGTTGTGACGAAATCCGCACAAAGTT
GTCGGTTAGTCGGCTCACTTCGCTACACCCAACTAATCCAACTTATCCAACTAATCTAAC
TACTCTAACTGTCAACTAGCCGTGAATCCAGCCAATATGGCTCGCCCTATTGTAGTAATA
CCGATCCACTGCTGCCAGTGCCGCCAGCAGTCCAGAGTAGCAGTCGTGTCAGGTCTTTGC
GCCTGTACTACCGATGTTTCCGTGGTTTTATTTTCAGTAATTCTGAGTGCTTATGAGTGA
ACAACGTTGAAGATTATGCTATATACTACTACACATTGTCGAATCGCAAGGATAATGATC
ATAACATAATTATGGAATGCGTTAAGACCGCAACATAACAGGATACTCATTGATGTTGGT
TGTATGTATATCCGGTGTATCTGGTAATTACTGTCTGATGTACCGCTCGCTCTGGCCGGG
TACATTATTTACGTTTGATCTTTGCTATCCACAGCAGTATATGGAATCCAAACGGCTATT
ATTGTTTGGCTCAGATAGTAGTGGTATGTAC
>NODE_17179_length_1231_cov_2.848877_g13973_i0
GTACCCTGGCGTGCAAAAGCTTTGGCTTTCTGTACGTACGTACAATGTTTAAAAATGAAC
GCACTCGAATACTCGTACCTTCTACGTCGTAAAGTATCGCAGCTATTATTGCTGCTGCTG
CTGCTGCCGCCGCCGCTGCTGCTGTCCCGGCGCCCCACGCTCACAGCACCGTCACCCGAA
CATCCTGGCCTTTGGCAGCAGCCTTCTTCCGCAGAGTTTTGTTGTGCTATCGAAGCGCTC
ATGATGGTGTGGCTGATTCTGTCTTTCTTCGCACTCGTACTACGACTTGCTGGTTGTCGC
CACACCAGCTCGCGTGTTTCCTCCTGAAAGGCACCATATTGGGTCCTGGGCCCGCGGTGG
TCCTGCTGTCGCTGCTTTAGCGGGATTGCACGAATATACTTCGTCTGGCTGTGCTTTCTT
ATGCGGTCTTTGGGGTGGTGTTCGCTCCATCTTGCTCTGTGACGACGCGAGCAACTGCTA
GTGTGGTGCTCGTTCTTCAAAAACATGGAAAAAAAGGACAAAACACCCCCGGCCTCGATA
ATAATGCACGTGTTTTTTCATGGAAATCCTGGAAAGAAATATTGGAAATATTGAAATATT
GGAAATTCAGGTCTCCGATAAGAACGGCCCTCACCAGAGCAACAAAAAAAAACAGAAATG
CCTGAGCACTCGGGAATACCTATACTAAGGACTTCTTTAAGTGCCAAACAAGATGTGACC
AATGACAGGGTACTCGCGTGTACCTGGTGTGAAAAAAAAAACCGGGAATAACTGATTACC
CGTGAGTACAAGGTGTACGAAAATATGCCGCATAAACGACGGAGTACTCGCGGGTACCAA
GCTGAAACGACCGAGTATACCACGTAGCGAGACTAATATTATGCCGGATAGGTGATACAT
AGGTCAACTCTCGAAGCTTTGCAGAGCACTACGTACTGAGATAGGAAACGATTTGACTCT
CGCTGTCGGGTAGTAGTTCCAAATAGTTCGAAGGAAAAAACGCGCGATTTGTTATGCTCA
TGTAAAAAGCGACGATACTACATAGCAGCAGCAGCACCAGCAGCTGTGCTTTGCTTGCGT
CGTCAGAAGAGGTTGTCAACAAGGGCCACAGGTACATTGTATGTAGGTGTAGGTTCAGCT
GCCCCGGTATCATACCGGTGTGGATGTAGGCACAGGGACATAGGCACATGGCTGAGTCTT
GCGTTTTTTGTTCAAATTCGGAACGTGTAAG
>NODE_17180_length_1231_cov_2.803109_g13974_i0
GCTGTAGCATCGCTGTCGTGCCCCCCTGGAGAAGCTACGACAGGCAATACACCAAGCAAA
TAAAAACAAAGGGAAATAAAGACCACCAGAAATAACCAATTAAAAGCACGCAGTTCGCCA
TCCACCAAGCCAGGTATTACTTCTTCCTTATCACAGGGATAAGAACGAGAGTAACAATGA
AACTAAAACGAAACGAAAAACACAACAGGGCCGCGTTCGTAGGGCAGCGCAAAGGCTACG
AGCATCGAACGATGGCGCGTACATCAAGCTGCATTGCCACAACAAAAGGCGAGGGAGGTT
GTAGTTTGCATCTTCACGTAGAACACCGTGCGTGAATCAGTACTCAGAATGTTCAGATAG
GAAAAAAAAACGTCGTAGGTACAGGTATTGGGTCCGAGTTCTAATATACCGGGTATAACG
GTCGATATCATTACTACTACTGTAGCAGGAACAATACAAATGCTACGGAATTCCATGAGT
TATAATGGTATTCATCACGTGTTCATATTGTGAGTGCGTCAAAGGTCCGTCCAATTGCAG
AGTACTTTGTACTGGTCAACATTTAACTATGCGAAAACAGGAGCAGCGCGAGTAAAAAAG
GCTATAGGGGAGGAAGTGGGGGGCGCTGTCGTCGAGAAAATAGCAAACAATACTCGTACA
CAGAAGGAGTACTATTATTAATAATAAACGATGACTAACTGTACTCGTACCTCTTAATAT
GAATCAAACCAAGCTACTACAGCAGTAGGTACGGTTCAAAACAACTGCACGTACTCTCGT
GTAGACGATGTACACTTAATTACTGCCTGTACTCGTATTCGGAACGAGGGTCATCTCGTC
ATCTCACATGCTCACATTCACCGAGGGCTTGTTTCTACGCACCAGATATTATATATTACA
CAACCCAGCCCGTTCAACAACAGGCGCGTTTCAAACCGGTACCGAACTCGCCGGGTAGCG
GGTAGGTCGCACTCGGAAAACCCGAGCAGGCAGGATAGATATTTGATGTCCGTACATCAG
CCTACGGGTACTCTATTAGCACCTTGGTAGGTGTCAAATAATGGAACCAAACGCGGAACG
AGAGGGGTCCAAACATATTATTGGAGCAAGAGAGTAGATGTAAGAAGGCAACCTCAATCC
CACAATCTGCATGGAAAAAGTCTTCGGAAAATCTACAACGAGTACAAATATATTTACGAA
GTGGAAAGAGGCAAGATTACGAAAGCGGACC
>NODE_17181_length_1230_cov_4827.472774_g13975_i0
GCAACATCATTGACACGCGATCTCGGGTTGCTTTGGGTATCAGGCAGTGAGAGGGTGGCT
TCTTCCGGGTCGAGATGGATGCCGAGGAATTTGAGAGCAGGAAGACGAGTTGGACGGGGC
TACAGTGGCAGCCCTTCGTGAGGAGATGGAGGCGATGAGGAGGGAGTTAGCAGCAGCCGT
TGCCGCCGCCGCTGCCACCGCCGCCGCCCCTACCGCCGCCTCCGCCACCGCCCGTGGAAG
ACACGCGTGCAGATCTCGAGGCGGAGCAGCACGCCCTGGTAGTGGCGAGTCGTTTGGTGC
TGGCACACGGAGCCCTGTTATCATTCGAGCAACGGAAAGAGGAGGAAGAGGAGGAAGAGG
AAGAGCAAGAAGAGGAGGAGGAGCAGCAACAGCAGCAGCAGCAGCAGCAGCAGGGGAGCA
AGGAGGGGTGGGCCGGCGGCAAGCAGCACCACCTACAGCAAGGTTGTGTTTGGACCAGCA
TGGAAGCTGGGCCGAGGTGGCGCGTGGGTGCTGGCCTCATGCCCCCGTTCAGCCCTGATT
GAGGTATACGCTTTGTTTGTGCCGCTTGATTGACTGATTGTTTTTTTTTCTTGTTTTTGA
TGATACGTACGAAGCTGAGGTAGTGTCGACATGGTGGGCAAGGTAGTGTCGACATGGTGG
GTGAGGTAGTGTCGACATGGTGGCCAAGGTAGTGTCGACGTGGTGGGTGAGGTAGTGTCG
ACATGGTGGCCAAGGTAGTGTCGACATGGTGGGTGAGGTAGTGTCGACATGGTGGGCAAG
GTAGTGTCGACGTGAGAGGGTGAGGTAGTGTCGACATGGTGGGCAAGGTAGTGTCGACAT
GGTGAGTGATGGCACTCCCACCGGGGCTTGGGGGAGGATGATATATGATGCACGCATGAT
ATGATAGGATTGAATACGCACGTGACGACTTGACGAGCCGATATTATGATTCGGTTGTGT
GCTTTGCTCCGACGCCGTGCTCGCTTCTTCTTGAATGCTGTGCTGAGTGCTGTCGTACTG
CAGCACTTCTGAACTGCTGTTTGATAGCGTGCATAGTACACAAATACTGGTATTATATCG
AAGCCAGCAGGGCAACGTACATGAAACATGCTCAGATGGTGTACTGCTGTATCTGCCTTG
AGACTATACTGCTGTACCAGTCTTGAGATACTATACTGCTGTTAGTATACCAGGAATAAG
AGCGCGGTGCTTTTCGTGAGGTGTGAGCGT
>NODE_17182_length_1230_cov_462.804667_g13976_i0
CATCAGCAGACAGAGGAGTCAGGCGGCGCAGGTGGACCGTGAGCTCTCTGCAAATTACGT
TGAAGGGGTACCGACACCGTGAGCACGCGTGAGTCACGATGGCGGACGCTATGTCGATGC
CAAGCTTCGACGGCGGCATAGGAATGCATACAGGGGCAGACCGAACACCACAGAGCATGA
TGAACACGCTGGATGAGCCGGTTTCGGAAACTATCATGCGAGACCTGCGCTCCGTGGGAG
CGAAGTTGAAGATCGTGCTTAATCCGAGGGGGGACCAGGACGGCGTGCTAACCAAGCTCA
AGGACTGGGACCTGTGGGGGCCGCTGATGGTCTGCCTCACGCTTTCCATCGTCCTCAGCT
GCTCCGCTCCGACCGACCAGGGGGCGTTGGTTTTCGCGGCTGTTTTCGTGGTGGTGTGGT
GCGGCGCGGCACTGGTCACACTTAACGCGCAGCTCTTGGGAGGGACGATCTCGTTCTTCC
AGAGCGTGTGCGTCCTGGGGTACTGCGTCTTCCCGCTGCTGGTGTCGGCGTTTTTCTGCC
TGGTGCTGAGCTTGTTCTCCGTTACGAACGTGTTTGTTCGGGTGGCCCTTGTGCTCGTGG
GGTTCGTGTGGGCAACGCGAGGTATGGGGCGGCGATCACGAATACAGGGCACAGGGTTGT
TATGAATGTCGTTCGTGAGCGGATCAGACGCCCCCCGGGTTGAAAGAAGGAATAGGAATT
AAAAGGTATCTGCACGGCCCAATGGACTTCGCGAAAAAGCTGAAACTGCGATTTCGTGTA
GGGGACCTGGACCTGCCAGAAAGAAGAAGGAGGTATACCAGTAGCCGGGAGGAGGAGGAA
GTAGATGCACAGATGTGCCCATGTGGCAAAGCCATAGAGAGTAGAATTCACATAGTGGGA
GAATGTGAAAGGTACAAGGAGGAAAGGGATGTGTTAGAGGAGGAGATGAGAAAAATAGAC
GAGTGTGACATGGAGCAGTTTGGTACACTAAATAGTAGCGAGAAAACGATCGCTATCTTA
GGAGATAGATGGTGGCCACAGGCGGCGAAACAGGAAGGGGATAAGATTAGCAAAAAGTTT
CTTTGTAATATATGGAAACAACGTAATGAGCGCCCAAGTGTTGGAGGTGTCTCTATTAGG
AGTAGGAACGGTGCTCCGTCTCGAAAGGGATGCGTGGTCAATGGTCAAATGACTAAGGCA
AGCAACAAATGAGTACGCCCCCCCCCCCCC
>NODE_17183_length_1230_cov_58.952463_g1281_i3
CTCGTCTACCTCCGGCTCCGCGTCTTCCACAGTCTCGCGCTCGATCTCCTTGGTCACCAC
AGAAGCGGCAACGTCCACGGCAGCTGGCTCTTCAGTCTCCACTGGCTCAACCACAGGCTT
GACGGTAGCAGGTTCACCCTCAACAACGGCCTCCTCCGGTAAGGCATCGGCCACAGTGGC
TGTGTCGACAGGAGGAGCTTCGTCCGCAGGGGTGGGGGTAGCGACCACCGCCACCTCCTC
CTCACACGCGGCGTCTTCCACAAGCGCCACGTCGATGTCCCTGGTAACCGGAGTCTCAAC
AACGTCCACGACCGTGGATTCTACAGTCTCCACAGACACAGCCACACTTTCGACGACAGC
AGGTTCAACTTCAACGGAAGGAGTCTCGGGCGAATCCTCAGTGACGGCCGCCTCCTCAAT
CGGAGCAGTATCCGGGGTCAGAGCGACGACCACCGTCTCGTCCACCTCTGGCTCCGCGTC
TTCCACAATCTCGGCCACGACCTCTCTGGTCACTGCAGAAGCGGCAACGTCCACTGCAGC
TGGCTCTTCAATCTCCACCGACTCAACCACAGTCTCGACTGCAGCAGGTTCACTCTCAAC
AGCGGCCTCCGCCGGTAAGGCATCGGCCACATAGACTGTGTCGATAGAAGCAGCTTCGTC
CTCAGGGGTGGGGGCAGCGACCACCGCCACCTCTTCCTCACACGTCGCGTCTCCCACAAC
CGCCACGTCGATGTCCCTGGTAACCGGAGTCTCAACAACGTCCACCACCGCGGATTCTAC
TGTCTCCACAGACACAGCCACACTCTCGACGACAGCAGGTTCAACTTCAACGGCAGGAGT
CTCAGGCGAATCAACAGTGACACCGGCCTCCTCAACCGGAACAGTATCCTCCACCGGGGT
TGCAGCGACGACCACCGTCTCGTCCACCTCTGGCTCCGCGTCTTCCATAACCTCGGCTTC
GACCTCCCTCATCGCTGCGGAAGCGGCAACGTCCACGGCAGCTGGCTCTTCAGTCTCCAC
TGGCTCAGCCACAGTCTCGACGGTAGGAGGTTCACTCTCAACAACGGCCTCCTCGGGTAA
GGCATCGGCCACAGTGGCTGCGTCGACAGAAGCAGCTTCGTCCGCAGGGGTGGGGGCCGC
GACCACCGCCACCTCCTCCTCCTCACACGTCGCGTCTTCCACAACCGCCACGTCGATGTC
CCTGGTAACCGGAGTCTCAACAACGTCCAC
>NODE_17184_length_1230_cov_49.089888_g13977_i0
CAGGGGTGAGGGGCGTTCTGAGCAGAATGTTCGCCCCTCGCGAAGATGCGGATGACGATT
GGGACGATTGGGACACAGGGGACTGGGACTAGTAAATTCTGGTTCAGTGCTGGTCCCTCA
ATAGTGCTGGTTGAGTGCTCGTAGTGCCGGTTTCCCGCTATAGTGCCGGTTGAGTAGTAC
CGGTTGAGTAGTGCCGGTTGCCCGCTATAGGGCCTGTGAAATCGCTTGGCACAGATGGGA
TTAACCAGTGTGGCAGTGCGCGGAGTATCTAGTGCCGGTTGGCCCTACGTATAGTGCCGG
TATTTTTGGCTGGCGCATACCGGCACTATAGAGGGACCACTACTGCAGTATACGCTATTT
GGTATCAAGGGGACTGGGAACGACTACGTATTGTAGAGTCTGCTGCCTGGCATGTATCAG
TATTGAGTATTGCACACACAGGACGGATCGTCGATTTTCGGAGACATTTCAGCGGGTAGA
TATATACTGATGTGTTCTGTATGATCCATAGCTCATGTTGCTGGGTGGGATCAATATGGG
ATATTGCACACATGGGGACAGATGTATTCGATTTCCACTTCCATGGTATCTAGATCTTTC
ATGGAAGATACATGCCTGTGATCTGTAGGATCTAGCTCATATTGCCTGATATCTAGATAT
TTCAAGGCAGATATACGCCTGTGTTACACAGGATCTAGCTCATGTTGCCTGATATCTAGA
TCTTTCAGGGAAGATACACTCCTGTGATCTATAGGATCTTCCTCATGTTGCCTGATATCT
AGATCTTCCAGCGAAGATATAAGCCTGTGATCTGTAGGGTCTAGCTCATATTGCCTGATA
TTTAGATCTTTCAGGGAAGATATTATGCCCGTGATCTGTATGATCTGTAGGATCTGTAGG
ATCTAGCTCATGTTGCCGGTTGGGAGCCGTACAGCATTTCACGCATCGGACAGATAGATA
ATCGATTCCCACTCAATGATCTAGATTATTCAGGGCAGATACATTCCTGGTCTGTACGAT
CTGTATGATCTGTATGATCTGTATGATCTGTATGATCTAGCTCGTGTTACCGGATGGGAA
CCGTAAAAATCTGCATGGTCGAGGAAATGTTTCCTGGGCTGGATCTGTACCATACAGATC
CTGCAATCCTGCACAACATCTCATCACGGTTGAGAATTTTCACAGTAGAATCTTGATTGA
GATTTAGCTTTGAGATTTAGCTTTTGGTGG
>NODE_17185_length_1230_cov_35.280035_g13978_i0
TATAAGATGCTGCGGTTGCGAAATAAGGCGGTCGATGTCGGCGTGGTGGCTTCCCGAAGA
TGGCTGCAGTCGTCTTGTGCTATGAGATCTTCTTTCGGGATGGCTTTCGACATCGACGGC
GTTCTTGTGCGGGGTCCGGAGGTCCTGCCTGGAGCGCGGGAGAGCTTAAGAGCTCTTGAG
GATGCGCGTGTGCCGTTCGTCTTCGTCACCAATGGAGGGGGTTGCACGGAGGAGGCAAAG
GCGAAGGAACTTACGGTGAAGCTTGGTGTCGACGTGCAGCGGTCGATGGTGGTCTTGTCG
CACTCCCCAATGAGAACCCTAGCCCAGGAGTATTCGGGGAAAAGAGTCATGGTGCTCGGC
TCGTCGGCGAAGCGGATCGCGGAAGAAGACTTGGGCCTCTCAGAGACGGTGACGCCGGAA
GAGTTTGCGGGGGAATGGCCAGGGATTTTCCACTTCACGGGAGACGGTTACTATGTCAAG
AGGAACTTTCCTGAAAGGAAAGCAAATGGTGAGAAGCCTCGTCCTGTGTCTGCGATTATG
GTTCTTCACGATCCGCTGGACTGGGCGCTAGAGGTGCAAGTCGTCGTCGATGTGCTCCAC
GGAGGTAACCCGCCGGGGTCAGGAGGCTCCCCGCAGACTCCCATGCACATCTCCAACCCC
GACTTCGTCTTCGCGTCGGCCTACCAGGAGCCGAGATTCGCGGCTGGGGCGTTCGCCGAC
ACCGTCCGGATGCTCTACTCGAAACGATACGGGACGGGCAAGCCAGAAATAGAGGTGTTC
GGTAAGCCCACGAGGTCGACGTTCGACTACGCGAGGAAGCTCTTGGAGAGTCGAAGCGCG
GTGATTGGTCCGCCACCACCATCACCGGGGGCGGGCAAGTCCGTCGCCGGTGGGCGAAAG
CTAGAGAGGATTTATATGGTCGGAGACAATCCGAGCGGGGACATCCGAGGGGCGAACGCC
GCAGGACCTCCCTGGGTTTCCAACCTCGTGCGAACAGGCGTGTACGGCGATACGCCGGGC
GGCGGGAACAACGACGCCGCGGACCCTGCGCACTTTGTGCACAACCACGTCGGCGATTGC
GTCAACTTCGTTATGGAACAAGAGGCGAGGTCGTCTCGCGATTAACGGTGTGGCCCTAGA
CTGTACGTAGTGTACTGTTGAGTGACGCCGGAAGCGATGTCCCGGTAGTCCTCAACGGTT
GCTGACGATGCGGAAATTCCAGAAGACCCA
>NODE_17186_length_1230_cov_26.316335_g13979_i0
ATATCTTGTCATCAAAGCATGCTATAATTTTACTCTGCTAGTTGTTGCTTAAAGCAATGT
CTCAAGCAACTAACTCCTGCTGATTCGCTGTACATACATACACACACGTACGTGCAAAAC
ATACGTGTGGACGAAGACTTTAAGTTCTACAATAAGAATAACTGATTTGGCAACACGTAC
TCGATACTCCTAGACTGCCCGATTTATTTGTACGTCACGTTTGCTTGACTCATGACAAAA
ACAAAAAACATTTGTCGGCATTTCCTTTCAACTTTTTTAGTAACAATTGTCTTCTTGCTG
ATTTTCACCTCTTTTTTCCTATCACACACAGCGCGACGAACACGCACTTTAGCAATAAGA
AACTAGGACGCTGCCTCCGTAAGTGTACTCGTATACATAGCGAGTACAGCCCACACGTAC
AGATCACCACCCGAGCCACCCCATCGAAAACGGTTCAAAAATTGTATCAATTGATCTTGT
TTGTTTCTCTCCGTTTGTCCCTGATCATCGTGCAAGATTCGATGGATTTATTAATCAACG
TACATATGATACAGAGATTATTACTATTTTTATACTCGACTCGTACTGCTTACTTGCTGC
AACCAACACTCCGTTCCCTCAGCCGTTTTACCTTCAACCACAAGCAAAGCAAACATCGTT
ACTTTCTTCTCTTCCCTTTTTCCTCTCCTTCGCAGTCCATTCCTCTGCAAAACAATATCC
TCCGGAACCCATTCCTTCGCAAAAGCTTCCGATTATAGTAAGCAAAAAAAAACCTTCCTT
CGAAAACCTTCCTTCGCTTTCCTTCCGTCCCATTTCGTTCCCTCTCGTCACATACATTCA
TAAACATACACGGTGGTGGTGGAACCCTTCTTACTTTCGTCCGTTCGCCTTTCTACCGAG
AGGGCAGAGCGAAGGATGGGGTACCCCTCTCCCGGCCCCCCACTACCCTGATTGCTGTTT
GCCTAACCGGTGCTCCTTTCGTTTTTCTATTCATGTTATTATTATTATTGCACTTCTCCC
TCGGTCGTTGCATACAGTACTCAAGGCGATGCTCGAGCCAATCAATCATCCCGCCCCTTT
TTTGAGCGACACATAAATGTTCTGCTTGTTGTGCCGCAAGGTCGTTCATCCTTGTGACTT
TTTATGCCGTCCTCTTGCGCGCGGCACAGCTAGCTACACACAGCAGTTTCGAGTGAGAAA
TTATCGTCGTGATTTCCAACTCCTGCCCCC
>NODE_17187_length_1230_cov_23.029386_g13980_i0
AAGAACTCGTCGTCTTTCGTGCCATGCTCCGGTTTGCCGCCCTCCCTCCACTGCTCAAAA
CCGCCATATGAAGGGTTTCCAGCTCCTGGAAGGCGACTTTCCCACCCCTCACTAACCCTG
GCTGGGTGTTGGTCAGAAGCGGCCAGCGGCATCCTGGACTCGGTTTGGTTCTGGTAGGAG
TCGGTATAGGCCCCGTCGGAGGCGGCGCCATGGAGGGGTTTCTCCCCCCCGTCCCCTCCC
CGTTTTGGTAGTACTGGTCGTGCTGGAGGTTTCTGTGCTGCCCGTTTCTATGCTGCCGGT
TTTTGTGCTGCCGGTTTTTGTGCTGCCGGTTTCTGTGCTGCCGGTCTATTGCCCCGGGGA
CGTGCGCCAGATCCCCCCTTGGTATGTGAGGCCTTGGGTTGGGCGCTCCTCGCCCATCTA
TCGAATGAGCAACAGGCCCGACGCTATTTTTGGTCCAGTGGGCTTTCCACGCTCCGCCTG
GGTGAAGGCGTTCCATTTCTTGCGCGATGCTTTTCAAAGGGAAGCATCGGTTGAAGTCCT
CGCGCACCCCCTCAATGACACGCGCGGTATCGGTCGACAATGCCCTCATCTGCGTCCTCA
GCCTTCGAGCGAACGGAAACATGACGTCCGTCCACTTCCCGTGCTGGCCGACCTCGCCCG
CACACTCGCCGATGGCAGCGCTCAGCAGTTGGGGGTCACGCAAAAGCTCGTCCTCCCTTT
TGGTGATGTTGTGCACGTCGGAGTGGAGTATCTGTGTCACGCAATCGTACACCACGTTGG
CGTTCAAGGGAAGAAGCTTCAGCATCTCTTGCTGCTCTTCCACGCGACGGACCTTCATCT
GGTGCTCGCTGTAAGAGCGCTTCACGGGCTCCCTGACGAGGACGATCAGTCGAGCGTCCG
GAAGGAGTTTTCTGATATGCATGCAGGCGTTTCGGCTGGCGAGATAAAACGGGGTTGCCT
CTCCCGTCACGAAAAGCTCTTGATTCTCCATCGCTTCAGACCCATTCAACCTGCCGAAGC
TTGAAGCGTAAAACTCGGAGGTTTTGGTGTTGGGGGGCTTGGTGTCGAAGAAGTGTAGCT
CCTTGCGCGCGGCCATTTGCACCTGGGGGTGCTTCTCCAGGATGCCGGCAAGAGCAGTGG
TGCCGCTCTTCTGAGTGCCCGCAATAACAAAGCTCGGGAAACAAGCAAGCCCCTCATCCT
TGACGCCTCCCGTGCTCTCCGTCTTCACCG
>NODE_17188_length_1230_cov_22.875540_g13981_i0
GTTTCCTCTTTTCAACATCTCCTGTTGTCCCAGCGCATTTCGATTCGACCTTGCGGTTTC
CCTTGAAAGTCCAAGCTACCACAGAAACAGCAGCTTACAGGGTATTCGGAACTCGCAACA
GCGCCAAGCAGACATTCACAGTTCGGCGTATCATCCAGCTGCAGCGCTAGTGGCCACAAC
ACACCCAAAACCAGAGTTTTTACGTAGAGCCAATGCATTGTATACTAACTCGTACAGAGC
GCTTTGCAATCGACGTGGGCTGCTTCCGAGCGCCTATCCCAAAAAACAAGGACGTGTGAA
CTAACGAAAGCGACACATGACATGTACAAAAACAGCTGAATACCCCTTCTCCCCCCCCTC
TCACACAACAGCTTCACAGCCGCCTGTGCCACGACCCAACAAAGGACCACTCCAACCATG
CACAAACGACCGACCTGTGAAATTTCCGGTCTCATCCAAAAACCATTTCCACTCTACCTC
GACACCATAACTTAGGTAGCCGACGCCAACCCTCCATTGAAAACCCTCCGCCCGTTAACC
CCCTTTAGATGTACACCCACGCTTTTAGGGACAAACTCCTAGGAATAGAATATGACCATT
CATTGCAAAATAGCCAAGTGAGGGCTAACACCGATACCAGTAAAAATTTAACGCAAATCA
CGGAGCGGGCAGACCGGAGCCATGGAGGCTCTCGAGCGAGTGCGGCCGGCGACCGAGAGA
CGCTGGGGCGTCGCTCCAGTCCTCGACGACACGCGCCGCGAGCTCCTCCTGCCCTCTCTC
CCCCCTCCGTCCCCTCCTCCGATGTTGGCGCTCATCAGGCCGGTGTTGTCGAATGCGGTG
ACGGGCGACGAGCGCAACTGAAGCACTTTTTTGCCCGCCGACGGGGTGCCGCCGCTGAGG
TGTTCGTTAAGCTTTGTCCCAGACGAGTTTGTCACATCGCCCAACCTCCGGGCGCTTGAG
CTCCTCCCGGTTGAGCGAGGGGCAGGAATCATCGACTTCCTCGCCCGCGGCACCATGCTG
CTTTTCCGCCTCTGGCTCTTGATGGCAGAAGCAACTTCTACCGTAGACCGCCCCGTGGGG
AAGGAGGAGGAGGAGGAGGTGGAAAACGCCTCCGCGCTACCTCCTTCCTTGACCCTGTCG
CGGCTGGTGCTGGTGGACTCGCGGGAAGACGCTTCGGACGGAGTACGCGCCCCCGATGGC
CTTTGCTCCCGCTGGGTGCCACGCCCCCGC
>NODE_17189_length_1230_cov_16.293863_g13982_i0
GGCCCATCCAGCCGCTAGATTCTGCGTGGGGGCTACCGCCGAGACGACCTGGTGAGCCGA
TTAAGGCGCCGAGGCGACCTGCCGCGGCCTGCGTTCCGCGCTTGTTGTCCGCAAACTTGA
CCACGAGCGGGCGCGGGCCACCTTGCATCGTGTACTGCTCGTGAAGAGCTTCGATGGCAT
CGAGAGCACTCTGGCGCGTCGTGTACTTCACAAACGCGCAGCCCTTGTTCGTGCCGTCCT
GGTTGCGGATGACGTGGATCTCGCGGAGCGTGCCGTACGGCGCAAAAACGGCGCGAATCT
CGTCCTCATTGGCTGACTTCGGCGCCATGCCGACGAACAGTTTGTTCTCCTGCTCTGCCT
GGCCTTCCGCCGGTCGCACCTGCAGCGGGTTCTGCCCCCGGTCTAACCTCCGCTGACCGT
GTAGCGCTGCGATCGCAGCATCTGCCGACGCCCGTGCACAGTACGTCAGAAACGCGCACC
CGCGGTGAAGGCCGGAAATCTTGTCCCGGATGACCGCTAAATCGAAGATCTCCCCAAACT
CCTCGAAAACCGGCCTCAAGTCCTCTTCCTCCATGTGCTTCGGTATTTGGCCAACAAAAA
GCTTGATGGCGTCCGAGTCCTTGTGAATTAAGCCCGCGGGACCAATGGGAGATTTTCCCT
CGCCGGCTGACACCGACTCCAGGCTAATCCCCCCCAACCTGTCGGCGAGCTCGTCATCTC
CACCTCGCTGAGCCATGCTTGTCGCTCTGTCCTCTCCTAGCAGCGAGGCCGTGGGAAAGG
CCTGACTGGGCGGCGCCGACGAAGCTGGAGAATAGCTGAACGCGTCCGCTCAAGCGTGGT
TCTTCTTACTCGATTTCGATTCGATCTCACACCCGGTCCACTCGAGCTTCCACACCAACA
CCACGCCCTTTACCGGGAAATGAACAAGAGGCTAGCCCGCCCAACGAAGGAGTGTCCCTC
GGGCGCGCAGCACCTCAAAGGGTATCTAGCGCGCGCCGGAGGAGAGCAGTTCAAGAACGC
AAATTCAGCAGGGAGAGCCGTAATCGCCCTGGGGAGTTCGCCAGATCTGATTTAAGCGAA
ATCTGCCCCTTCACGACGACAGCTCAGCTCCAGTCTCGCAATTGGCTACGAGCAAATGTA
CGCGAGAGCCCAGAGAGCTTCCCGGCTAGGCCTGGTGCGGTGAATATCGCGCGGGTGGTG
GCACTTCCTATGTTGAGAAAAACAGAGATG
>NODE_17190_length_1230_cov_16.126188_g13983_i0
CCTGGGTCGATCTGTACTACAGACAGATGGATCTTGCACACTATCTCACAAAGGCAGGGT
AGGATCTAGATGATGCTGATCTGTGCATGAGCCTGTGTGATGGTGATACGAAGCATGTGT
GCAACGCTGTTTTGATGAAAACTGCGGGGCACGAAATAAAAAATGTCTTCTTTCTCACTC
GTAGAATAAGTACTACTGTCTTGTGTACTTGTATTAATTTTGCTCTAAAAAAAAAACACA
TACACACGAAGGAAGTATAACACACAGTACCATATATAGCAGTTCGTAGCCAACTCACTG
AAAACCACCGATGTTTGTACGCCATTTATTTACCCGCGATATATAGATATACTGTAGCTC
AGTAATCGCGCCAAGCAAGAGGTTGTCTCAATTAAGCCCTCGTTTTTTCGCACAAACCGA
CGACCGTAATACAACCAAGAAAGAAGTAAGTGTAGGCAAACATACGCGTACATGCACCGT
TACCAGCTACATACAACACAAATATATATAAAAATAAAACATCTACACCCCCCCCCTGTT
CACGCCAACCATTGAGTCAACCCCCCCAAAAAACGAGCCCACCAGCATACAGAAATTGCG
GGATCCCCCCCTGTATCGCGGGGGGACCCCCCCCTGTATCGCGGGGGAACCCCCCCCGTG
ATCGCGGGGGGACCCCCCCCTGAATATCGCGGGGCACCCCTCCCCCGCCCCCTTTCTCTG
GCGGCTGCCGTTCCTATTGGCCTATTTGAAAGAAGGAGTCGACTGTTTCGTACCCATCAG
AATAACGCAAATAGCTGTGGAAACCCGAGGGGTGTACGGTAGCCACATGACGCGGCAAAA
AAACGCGTGGAGAAAAGGCAAAACAAAAACGAGGAGGGAAAAATACGCGGCAAAAAAATG
CAAAGCAGGGTTTCCACATGTTGTGGCGTCGGCAACATGAAACGTTCCACACCCCTCTCC
TTCCATCACGTACGCGTACGATCGTATGCGTTCGGGTTTGGGATACTAAAGTCTCCCGCC
ATAAGAGGGGGTGGCATAGATGGTAATACTTCGTGTATTGCTACTCGTAAGCGAGCGCCA
TATATCTACTCGCAAGCGAGCATTATAAATTAGAAAACATACAACTGAGTGCGCAAACGA
TAGACGCGAGCACGATAAAAAGCTATTATAGAAAACATACAAGAAAGCGCACACGATATA
CGTACGACATGATGAACCACTAAACAAGGA
>NODE_17191_length_1230_cov_14.495246_g13984_i0
GAGCAACTTTTCCCCAAAAATTCCAGTATTTTTTTCCAAAAACAAAAAAACAAAAAAAAC
AGGGAAAGTAGGAAAAATAGGATTTATTTCGAAAGTTTGGAATTTCAATAGAGGGCAAAA
TACTTGGAAGGCTTCGCATTCCAATATTTGGATTTTTTAAAAGGTAAATATGGAAATAAA
AACTAAAAAATTGCGCGAAAACAAGTTAGTTTTTTTGGAAAAAAGTTGCTCAATAAGAAC
GGCCCTTATATTACCTTTGGCTGTAAACTTAATCTACTACCTGGTACGACGTACGTACTG
TAGGTAACGCCGCCGGAAGGCCATCAATGAAGCCAATCAGTCCAAACGCGCATACGAAAA
GGAGTCCGCGCCTGGTATGTATAGGCTAGCTATATAGCGTACACCGAGTAGAATACCGCT
CCCAATTTAAAACGCGCACCCACCCGCGAGGAGCCGAAACGCTGTATTTCATTCTGCAAC
AACACAGGCAGAGAGGCGTCCAGCGGTCTCCAGCGGTCTCCTGCCTTGCCTTGTTTGGGT
GTATCCTGCTACTACTACTACAACTACCAGGCGTATATCATATGGTACCGGGTACTGGAA
TATAGTATTAATGGGCGCATGGTTATGATACCGTGTTTGTCCTGCTGCTACTAATATGTG
GTATGGTATATGGTATACCTTACCACGTCATTAAAAATGCTACTATACCATATAGAATTT
TCCGCATGGTGTCGCACCGGCGTTTGGCCTACCAATAAGCGGTAACCTATTCATCCAAAA
TATGGTACCACACCTATGTACCATAAAAATATGGTACGATCTGATACCATAAAAATATGG
TACGAGTTGATACCATATTTCAACACGCGGATAAATCCGGAACTAACTGCAGCCCCCAAG
GAAACAAGAAAGCAACCATGGTCGCCTCCACCAAAGACACTGCTGCTACAGCTGCTGCTG
CAGCTGCTGCCATGCCCGACGACCATACACCAATATACATACTCATGATGTTCTCACAGT
ATATAGTCCATTTCCTTGAAGTCCAAGCCGTTTTCCCAAAAAACAACACCACCACCAGGT
ATCATACATAAAAGTAAACACGAAACTAAACGGTATTCTACGGTTTATTCCAGATATGAT
ACATGCACCAGCAATAACCATATTTCCATATTGTACCAGAAATAACCATATTCATGCCAA
CTTAGGCCTCTTCGCGGAAGGGCCCGACAG
>NODE_17192_length_1230_cov_12.373379_g13985_i0
TGCGAACGGAGTCGAGCCACCCCTTCTCTATAACACGATGCGTCCGCACGTACCCACAGT
AGAGTACGCATATGTACGTGTGATACGAAGTACATACGTAAGCAACCTGGAGCACCAACT
CGAAAGCTCGGAACCGCTCAAACGTCAGACAGACACATTTCACCCTGAAGGCGCTGACGA
TTTTTTTTTAGCCAACATCAAACAACAACAACGATATAATTAATGCCAACAACAACGACA
ACAGCACGACAAAAATCACGAAACAACCGGAACACTCGAGGAGACAAGAGGAAGTAGTAT
TGAAAAAAAACAAGGGGAACAAAAAAACAGGTATTCTCTCTGTCTTTCTTTGCTCTTCTT
CTTGCCATGCTCGGCCCCGACCCAAACAAAAACTGCACGACGACCATATCGTAGATAGGA
GTGTGCGTATATACGACCGTCAACCATGCTGGGAGACCGCGGTTTGACAGCCTTGACTGA
CCGCCCCCTACACTAAAACCAGCATATTAAGGCCAGAAAAGACCGGTCTCCTGCTAGGGG
ACGGCGGTTTGACAGCCTGGACTGACGGCCCCCTACACTAAATTCAGCATATTCAAGGCC
AAAAAAGACCGGTCTCCTGCTACAGGAGACGGCGGTTTGACAGCATTGACTGACCTGACC
GCCTCCTACACTAAAATCAGTATAATAAGGCCAAAAGAGGCCTTGACGCGCCCAAAAAGA
CCGGTCTTCTGCGGTTTGACAGCCTTGACTGACCGCCCCCTACACTAAAACCAGCATATT
AAGGCCAAAAAAGGTCTTGACTTGCCCCAAAAGGTAGGTCGCTTATACGGCGTAGTTGGT
TTGTCAACAGTCCCACCGCTCACAGTCCCGCCGCTCACATTCTCGCCGCTCAAAATCTCG
CCGCTCACAATCTCGCCGCTCACAATCCCGCCGCTCACAATTCCTCCGCTCACAGTCCCG
CCGCTCACAATCCCAAGACACAAATAAAAAACTAAAAAAAGCGTCACGTACAACCAGTAT
GTACGACCTATTTTTCTTCAATACCTAAACGTACCGCCCTCCCATTTGTTTTTTTACCCC
CACACGATACAATGCGTGCATCACACATCATACATCATACGTCTCCTATACCAATAGCTT
ATTTAGCGGGAACCGCCAAGCAACTATGATCGTGTGTCGAGGCTTGGGCAAGTCGCGCGC
GCGGCTCCAAGTATCAAAACCGAAAAAAAA
>NODE_17193_length_1230_cov_11.652550_g13986_i0
GGGGGGGGGAGCCAGCGCGTGAATTCGTTTGTTTTTCTCTCGCTGTCTCTGGATGGACGT
GTCTGCTCCCAACTTTTATTTTGCGCATTTTTGCGCTTCACGGCTCGTCCTTCGGAGGCC
GTTTTTATTTTTTACCTATTTATGCGTCTTGCGTGTTGTTTTTTTCTCTTTTTGTTTTTG
CAGACCTCTTTTCTGGAAAAAAAGACGGGTTTTTTATTATAGCTCGGCGAACTCCGAGTA
GGGCCGGCGGTGCTGACAGAAAAATATCTGGCAAAGGTCTAACCTGCGCCAATGTATCCC
CTTCTTACTGTTGCTTTTGTTGTTGTTTTTTTGTTTTCCTCTGGAGGACCGTGGCTGTGG
AGTTATATACCCTACTAACGTATATGTCAATGTATTTCCGTTCTTGTTTTTTTATTGTTG
ATGTTTTGTTTATGCTGTGTTGGTTGTGTTTTTTGGTGTGTGTTTTAGCTATTTCTCTTG
CGATAGCATTGCCTTGGGCACAATTTTATTTTCCCCGGTCACTGCTACGAGTACGAGTAA
ACCAGGTATACATGGAAGGTTTTGAAAACCTCAAAAAGCAACCCCCCCTCCCGAAAAAAA
ACTGTTTCGTTATTTTTTGCTGAGCGGGAAAAAGAGGGGACGGGACGTAGTAGACTTGTA
CGGCTACTATATGTATGCCACGAAAAGTGTTGCATTTTTCGATTTCCTGATAGTTTTTTT
TTTCTTCGTATAATCTCGCGAAGAGTTCGGGATGGTTATATGAGTCTCCGATGGCACAGT
CGAAGAAGGGCGTACAGACTGCACCTCCGACTCGAACAAGCTGCACCTCTGACTCGAACA
GACTGCACCTCTGACTCGAACAGACTGCACCTCTGACTCGATCTCCCTCGTATACGCTAT
AGGCTTCTCGGGGGCTACCGTATTTCACGGGTGATAAAATAACACCCCCCTGTGATAAAG
TAACACCCCCCCCTGGCAAAATAATCGGAGACGATTATCCCCAAAACTGCCGTGGGGGGA
GGGAGAGGGGGGTACTCACGTTGTGCATGGCCGTAGTCGTACGGCCATAGACCCTCGCAT
CCCTACGATGCCGGGACGGAGCACGTTGGGTTTTCACCAACCAGGCAGGCATTGCTTGCT
TGCACCGAGCGCGAAGCGAAACGTAAGGTGTTAAAGGGTAAGTCGCATGAAGGGTGAGCT
GCATCCTACTAAGAACCGCTTGTGAGGCGG
>NODE_17194_length_1230_cov_11.584270_g13987_i0
TCGGCTCCCGCCGCCGCCGCCGCCGCGGCCGTCACGCCCTCGGCCACCCTGCGACCTTGA
CCGCGACCTTGACCGCGACCTTGACCGCGACCTTGACCGTGACCTCGACCTCGAGGAGCC
CCTGCCCCCTCGTCGGCGATCCCGGTCCCTGCTCCGGCTGCGCCTGCTGCTGGACCCCGC
GTTGGCGGGGGAGCGGGAGCGGCTAGAGCGCCTGTAGCGCTCGCGGTCGCGGTTGCTGCT
GCTGCCGCCGCCGCCGCCGCCGCCGCCCTTGCTGCGGCTGCCGCTGTTCTTGCTGCTACG
GCCGCCGCCGCCGTTGTCGTCGTCGCGGCCCGATCGCCTGCGGCTCTCGTACGAGTCGTC
GGAGTCGTCGTCGGAGTCGCTCGAGGTGGCCGACCGAGACCTGCCGCGGGAGTACCGGGA
GGATGACCCGCGGCCGCCGTCCTTACCCTTCGCCTTGTTCTTGCCCCTGTTTCCACCCCC
GCCGCCGCCACCGCCGCCGTTATCATAGTCGTCGTCGTTATCATCATCGTCGTCGCTGTC
GTATCTCTTCCCGGAGCCGGCCTTGCTCGAGCCCGTCTGCGGTGCCCCTCGCCCCCGCTG
GTGCGCTCCGTCGTCGTCGCTCTCGTCGCTCTCCACCCTTACGGCGGACCTCTTGCGCGG
CTTCACCCGCGCCCCGCCGCGCACCGGGGCCGCGTCGTCGTCTTCCTCCTCGTCCTCTTC
CTGCTCCTCCCCCTCCTCCGCCTCGTCGTCGCCCTCCTCGTCTTCCTCAACCGCCGCCGA
CTTCGTCGACGCTCCCTTCCCCACCACCACCGCCCCAGCAACATCAGTGGAATCACCCGC
GGCGTCGGGGGCGTCAGCAGCAATCGCCGACGCCGCCGCGGCATCCAGCCGCCGCCGCTG
CTGCTGCGGAGGCTCGTCAGAATCACCATCATCATCATCGTCATCGCCATCGTCACGCTC
CGGCTGTCCCACCGCTCCGTCTTCCTCTTCGTCTGAGTCCCCAGACTCACCACCACCGCC
GCCGCCGCCAACACCACCAACGCCGTCACGGCCGCCGCCGCCGCCGCCGTCACCGTCGCC
GCTAACGCTACCGCTGCTGCTATCGTTCTCAAGCGCGGCTGCCGTAGCCGTCGCCTCGGC
CACGCGCGCCGCCTGCGCCGCCTCCGCCTCCTTCTTCGCTGCCACCGCGGCCGCTGACGT
CGAGTCCGCCCCCCCGCTCCCACCCTGACC
>NODE_17195_length_1230_cov_10.897148_g13988_i0
GTTCCGTCCGGGGCGAGACCTGGACGGGGTCGCGCCAAACGAACCGCGGGACGATCGACG
GGACCTCCCCGAGGTGGTCGACCCGGACGAATGACCCACGTCGCCCTCCGAGCCCGAGCT
GGAGAAGACGTGGCCCGGGGAAGGGCGTTCGGGGCGGCGCTCGCGTGGAGGTGGAGGAAC
CTCTTTTCCGTTCTTATCGAGCTTGGGCATGGCCCCGGTTCGGATGTGATGTGACGTACC
CACGGCCCTCGATTTAGCCCAATCCTTCGCACGCTGGCGGCGCTGCTCCAGAGAAGTCAT
CGCCGGAGCAGCGATCTGGTTCGCGTAGGCGGTGTCTCGAGCTCTCTCGTTCGCCACCGC
CTCCTCCCGCACAATCCCCAGCCTCGCGCTGTGTTCTTCCACTAACCTCATCGCCGCATC
CATTGCCACCCCGTGAGGAGACATAGCCCCCCTCCGAGACGTCGGGGACGGCCTCGCCAA
GCTCCTAGGCTTGGAACTCCCAGAACCACCACCACCACCGCTATCAGGCTGGCCCGACCC
ATCCACGCTCCCAGTCTGGGAAGAATCCAGGTCTTTTCTTCGCGAGCCGCGGCGAGCCGG
TGTTCCACCTGGGGGGCGTGTATGCGGCGGACTTGCCCTCCCCCTGCCTGTACCGCCTCT
GGCCACCACCGCCGCCCCTCCCGAGGAGGAAGAGGAGGAGGAGTTGGAAGGGGCTGTCGG
GTTCGTCGACGTGACGGCGACTACTGCTGCCACCCCCGCAGAGGCGGCAGCAGCAGAAGC
CGCGGCAGCAGAAGCGGCAGCAACAGCAGCGGAAGCGGAAGCAGAGGCGGCAGAAGCGGA
AACAGCAGCAGAGGAAGCGGAAACAGTAGCGGAAGCGGATCCGTTAGCAGATGCCTCTCC
GTTCCTCGACAATGATGGCTGCTGGGACCAGACAGCAGACGCTGCGTCTAGCCTTGACGC
CGTGGAGATTTGACTTCCGGGGTAGTGGGACAGGGCGGAGCTGGTGTCGTACACGGAGCC
CCAGCCCCCCCGCGTGGTCGCGGGGCTCACGGCGCTCGCCCCTGCCCAGGTGGTATTGCT
GTCGAAGTCGCCGAGGACTTCGCTCCCAGTGAGTCCGCTTGCGTAGACGCTAGGCCCAGG
TACTGCGCTGGAGTCGCTGGTGGATTGAGAACCACGGCTGGAGTACGGCTGCTGCTGCTG
CTGCTGCTGCTGCTGCTGCTGCTGAAGCTG
>NODE_17196_length_1230_cov_10.503889_g13989_i0
TCGTAGATCACGACGCTTGTCGCGCAGCAGCTTCGCACTCATCTTCCGACCGTTCGTGTT
TTTCCGTTGATCTTCGTTGCATGGTCCCCCCTGAGGCATGGATCCAACAATACGCTGATC
GACGCAGTTATTTGGGCCAAGTTACTTCAAAGTGTTGACTATAACTATGTGCCCGTCTGT
GTGCCGGAAGCGGCGAAGTGGACGAGGTGGAGGCCGCTAGCAAAGTTGTTCGCGTGGTTG
ACAACAGTATCGTAGAGGCTAGCGCGCGACCCCATGCCTCCCCCTGCGCTGCAGTCGTTG
TCTAGGTAAAACTGGTGGTCTTCTTCCGTCATGTACACGCCGTCACTATTGTAGCCAGCC
GCTGCAAGCATGTCGAGCGTGAGTAGGGTGCAGGGAATACCGTCGACCTCGAAACTTCGG
GCCTCTTGTACGATTGTATCACGTGCAGCCCACCTGACAGCCGAGTCCTTACTTAGGGCT
AGGGCTTCGAAGTTGTCCTTCCAGAAAGAAGGGGCGTACGGCCCGTAAAGCCAGTCAAAG
GGACTCAGGTATGACGAGGTGATGTTCCACGAGTTGCTTGGCCCGAAGGTGTAGGGCAGA
TCGTTCGTAGAGTCCAGTGTGTCCGTGTAGGGGATGTACTTGTCCCGCAGGTACTTGTGG
ATGGCGTGGGCAGGATCACACTCATCCGTGCAGTAGCCCGTTCGGAAAGCGATGTCATGG
TAGCAGCCGGTCTTAAGCCCTAGTTCCGTCCAGACGGCGCTGACGAAAGGATGTAAGACA
GGCCTTGCGCGGTAAGCCGCCACATCGAGCCCTATGGCGCCAATAGCGGAGAGTTCATCT
GGAAGCTCGTCGCCCCTTACCGATCGCATCCGGCCGCCAACGCGATTGGTCTGCTCGAAA
ATGCATGTCTTGGACGGGTCGACCAATCCAGCGTGAACGAGACGCCAGGCAGTGTACAAT
CCACCCGCTCCTGCGCCGGCCGCAACGAGGTCATCGCACGAAAAGGTACCACTGCTACTA
CTACTGCTTTCTTGACCGTACGCCGAGGTGAAACTGAGCGTTATCACAACAAACTGTGCA
CAAAGAAGTGCACCCGTAGAACACCTCGCGAGAGAGTTGCACAGGAGCATGACCTTAGTG
AGGGACAGGACGCAGGGCGCGGTTGAGTTATCAACACATTCTCTCTTCTTGTGGTGTGGA
GGGTTGTTGTTGTTGTTGTTGTTGTTGTTG
>NODE_17197_length_1230_cov_8.461538_g13990_i0
TCCACCCTCCCTACGCCCCCTCCACCCCCCTTATACTAAAAAGCTACCAGGTATATATGG
CCCACTACAAATAAGAGCAGTAATCATGCAGTTAACCCTTTTACTACTGAAAGAAAGTGT
CCCCCACTAACTCCAAGTAAGTTTGTCTCCAAACATGGGTTGCAGTTTCTCTAGGGGGTT
AACCCATTCAGAACCGAAAAAAACGTTCCACACTAATTCCAAGTAGTTTGTCTCCAAAAA
TTGGTTGCAGTTTCTCTAGGGGGTTAAGAACGCCTGTTTCTGCTTGTCATGGGGCGGCGG
TCTTAAATCGGGGTACCCACTAACTGTCTGTATTGTGGTTACTTTAGGGCTAGGCGCAAT
GTACCGGTAACTCTCAGTCGGGTTGGGTGAACAAACTTTCAAGAAGTCATGCTTCCGGGC
GAAATATATGCATTGAGCGACTCGCGTGGGACGCATACTACTACGATAGATGTGCGCCCT
GTTTTTTTCTGAGCTCCTCACTTAAGGAGCTCCATATATACGTCGCCGAAAAATAGGTTT
TGGAGAAAACTAAAAGTGCTATATATTAATACCAAATGAACAAGCCCATCACCTGAGTCA
TCTCGTGAAAACTATTGCAACACAAAGAAGAAAGTCCAACGAGTTTAAATTAAAGAGCCC
AATCATTAACCCCTTTAGAACTGCACTGTCTAGAAATAAACATTTTACGCTAATTCCAAG
TGTTTTGTCCCCACATCGGGACTGCAGTCCTAAATGGGTTAAGAAAACGTTTCAGCCTAA
AAGTGCTATTAACACCTCTATCGTAGCACGCGTCGTGGTTAGAAAAGAGGTGAGGTGAGG
TAACAGGGCTCCAGCCTGGTGGTCAGAAAAGAGAGAAGTTCGGGTGGGACCACCGCGGCG
GGAGCAGGAGAGGCCTCATGCAATCCAATACTTCAAAAAATGAAATGATCGGTAACAGAG
TGATAAAAAAAAATACCACAGAAATATTGTTTTTCGAGCGACTCGCGTGAGGACCTCAGC
GAATAAGCCACCATCCCTTATGTGTGCCGTGTGGCATTGTCCGACCTCTTCCCGAAAATA
GCAGGCTGATATACATGACCGTATGTATACTCGTTCGTCGTTTTTTAGATTATTTCGCTA
CTAATCAAGATGCCTGGATCCTGACAGGGTTACGTATAAATGAAACGGCTGTTAAAACAA
AAACGGGCGTTTTCGAGAAACGGGGATCGC
>NODE_17198_length_1230_cov_8.146932_g447_i4
CTTTAGAGAGCTGCCAAGTTGGTTGCTTTTCCCTTCGTCGATTTCGGCGATTAAACCGAA
AAAACTACTAGCCTGCTTGTTTACTACACCAGTAGGCAGCGGGTTTGCCTGATGTATCGC
AATGAAGACTGGAATCATGCAGTTGAAGTGGCAGCTGTTGGACCAGTGGGAGTCGAGGTG
AACTGGAAGACACGTTCCTTGGTTACCCTGAGGCATTAATGGGCCCACAGTATTGGTGAG
GCGTGGGTCCTGTCCCTTGAACGATGCACTGCCACCGTCCTCCGCAGAATGCTCGCTCCT
TCTGCTCCCTTCACCGTCGACGACAGACTCCGGAGGGCTGGGGAAGATACCCCTGTTGTC
TTCCGTAAAGTCGTGTTCGGACTGGGAATATTCTGATCTGCGAGAATCGACGTGAGACTC
GTGGCCACTTGTATCCGAAGAGGATGTCGATTCTCTCGGGCTGTATGGGACTTCCCTCTC
TACGGACTCCGTGCTCGAGAGGTCGCAGTCCGGCTTGAGTTTGTTAGACTGGGCGTGTAT
TCCCTTCTTTCGTTTTCCTTGAAATCTTTCCAAACCTTGGTTATGTCTATCGTGGCCTGA
AAAAGACGCGAGCGTCCATTTTACAAACAAAAAACGTTTGTATGAATAGTTGGGCTTGTG
TGCTTCAAAGGCACGGTCCCCGCATGTATGTTGCACAGATTTCGCATGCAGATAGAGTGC
CTTTAGTGCTGAGTAGTAGCGCAAAGAGCGTTCTAAAAAGTGTGGTAATCCTAATAAATG
TATATAATAGTATCTTGAGGGTTGATCTGTCCAACAAACCTGCAAAAAGTATACCGCGTG
GCATATGAATTTGTGTCAAGAGTTTAGGTGTTTGTTTCAAAAACAAGTGTTGGTTTCGCC
CCAAGTCTTCTCACGATCCAATCACGTGCTAAACCCTACACGTTTCGATAGGTCATACGA
CTGTACCAATAAAAATGTGCAACACGATGGACAGCCTGAATGCGGCCAAACGTAGCTAAC
AATAACATTGTCCCACGATAATGTAATCCCGAACATTTCGGCTAAGGGAAAAGCCGAATA
ACTTTCACCCAGAAAGGTCTGCCTCGATTGACCAAGCGTCTCTATGTTATCCGCGCTGGT
GTGTTCCATGACCAAACATTATCACATGCTAGTCATGTTTCCACATGCTTGAACGAACCA
TGGTTGTTGGTCTCGTAATTTTGGTTCTCT
>NODE_17199_length_1230_cov_7.139153_g13991_i0
GCACGCGCTCGCGACCACCACCACGACCTATCCACCCCCCCTTTTCCCGGAAAAAATGAG
GACACACTTGAGTCGCAGACGGAACTTCCAATCGCACAAAGATGGCGTTTCTGTTGGCGG
GAGGGGGAGATGGTACTTTGTTTCTCAACTCCACATATATATCCCTTTACCCTCTACGCA
AGAAACTGAGCCGTAAGGGTATCCCCACGATTATCAGGGGGGGGGGAAACTGGGGGGGGG
GGCTCCTGACGTCAAATCTTCGGATGAGACGATTCCCCGAGGCATCGTTGTTTTCTTCCC
TACTACGTACACCAGATGGAAACCAGAATATCGCGTGATTCCCCCAGATTGGTCATTGTT
TTATTTCGTACCACAGTAGACGGATCAGAATATCGCGTGACAGCGCTGCTACAAGAGACG
GGGACAAGACGGCGTCATCCCCCTACGAGCTCCGCCTCAAGGAGGCGGGAAACTCCTACA
GGGGGGGGAAAAAACTCGCGGCCCCCACGCGGAAAGGGGAAAATAAAAATAAGAAGAAAG
CTGTGATCTGATCTGACCTGATCTCATCTGATTTGATCTATAATCTGTCTTTGCGTTGTT
AGATGCATCTCACAGCCTAAAAAAACAGGGGGGAAACACGAAAATAAAAAATAAAATAAA
ACGTGATCTGATATCATCTGACATGTCGCCGCGCTGTTGCATCTCACCGCCTCAAAAGAG
GCAAAAACAAAAATAAATAAAACTGTGGTATGATCTTGATCTGATATGATCTGATCTTCG
CGTTGTCGCAGTTCACAGCCTCAAGAGAAGAAAAAAAAAAAAAAACAAGAAAAAAAGAAG
CTGTGATCAATCAATCTGAGATCTGATTTGATCTGTCTTCGCGATGCATCTCACAATCTC
ACAACAACTGTATTGCCGTACATTTTCTCTCCCCCCCTTTCTTCTCTTTCTCTGGATTGA
GCCCGGCGGTGATACCTGGATTGAGCCCGGCGCTTGCCGTCCCCTAAAAAAGGGAAGATC
AACAACCGATACAACGCGCTGCCCCCCCCCTCGCCCAGTGGTGTGGGCGACGAGGGGTTT
CACCCGCGCCTCGGGAGCCTTCGCACGGTACAACAAAAAGCCTCCCGCCAACACAGACCA
CCTATAGACGGTGCTGAGAGTGAGATGCTCCAAGCGACCCTCAGGAAGAAATCAAGCGCA
CCCCAAGACCCCCCCCCCCGATACGATGAC
>NODE_17200_length_1230_cov_6.971478_g13992_i0
AGCGTATGATATGCCCGACTTGACCTCTCTTGGAAGAAAAATTGACGAAAAAAATGGGGA
GAGAGTGTGAACAATGAACAGAAATCAGCATGCATGGTCTATTATGTATCAATCTATCAT
GTATCAACAAATTACCGAAGGGGGGGAGAGTTAAACAAAGTCAGCCTGCACTGCCCTGCC
TGCCTCTACTGTACGTATTACAGAAAATAAATATGTTTTTGTTTTTTTGTTGTCCATTTT
ATTATCTTATGTTTTGTGGCGTGTTCGTTGTCTCGGCGTGTTGCAGCCGCGGCCGCCGTC
CCTACGAAAAGAGAGAGCAAAAGAACACATCAAGGTCTCTTTAGTAGACTTAAAATATAC
TATGATTTTTAATGTGGGCAAACACTTGACGGATGTACTTGACGGATGTCCTTGACAGAT
GTCATCGATGGACGTCATTGACGGATGTCGTTGACAGATGTCATTGACGGATGTCCTTGA
CATATGTTCATTGACGGACGTCCTTGACAGATGTCATTGACAGATTTCATTGACAGATGT
CATTGACGGATGTCCTTGACACATGTCATTGACGGACATTGACGGACGTCCTTGACGGAT
GTGTCCCGTCAAGGGGCGAGAGTGTCGTCAACTGATATTATATGTTGAGACCGAGACGGT
ATATCGATTGGGGTTCGAACGGAAGAGGGAGGAGCGGCAAGTATTCTATGTCGAGACCAA
AAAAGGGGGAGTTCCATGAATCCAAAGGGCCTTGACAGCTGTACCGTCAAGGTACCTTGA
CGGTCGTCCCGTCAAGATCCTTGACGGCTGCCCCGTCTAGGGATCTTGACGTCTGACGCG
TGCTACGATAGAGAGGTACAGTAGTAACATTTTCTGGCCGAAACATTTTCTGAAATGACG
GGGCGCGCTCCTTATGCCCAAAACCGTCGGAAATTTTCATTGTTGTTTTGCAAAATGTTT
CATTTTACATACATTATATAAGGCCATGGGACTTGCTCATTGGGTATGATAGCACCTTTA
CTTCCCTCCAAAATCAGTTGTTTTTTTTTCGGGTGAGGTACAGGGTATAGAGCTCCTCGA
AAGCGACCACCCTCAGAAAAAATCATGCTACGAAACCTCTACCGTATTGCAAGCGTCGTT
CTGTACGTCAAGGGGTAAATTGACGCCTGTTCGTCTCAAGGAGAAAATTGTGACGGCTGT
CCGTCAAGAAGCGATAAGGCCACATCAACC
>NODE_17201_length_1230_cov_6.374244_g13993_i0
GGCCCTTCTCCCCCCCCACCCACTACGGCATTGTAGGGATGCGAGGGTCTATGGTCATAC
GACTACGGCCATGCATGAAAATGAAGTACCCCCCCCACTACGGTACGTGCCTCGAATTTT
TATCGCGAGAGGGTTCAGCGCTTTCTTCCTTCGTCGACTTCTATACGGCGAGTAGCAAAG
ATGGAAACGAAAACAACATACATACCTGGTAGGGAGCACCTACAACTCACGAGGTACACG
AAAAAAAAAGTAATTTCTTCGCTGAGCAACAATAAGAAATGAGACCACCAAAATCGCGCT
ACGTATTGTTATATTCTCAAGTATGATGGAAACCAGGATACTATTAATAGTGTATCATAT
ACGTCTATGTATACTACGTACAACGTACACCGCTCACGATATTCCGAAATGAACTCCTTG
GTAGTTCAAAAGCTAAAAGTAACAGACCAGAGCATCATCCCGCTCTCCGATTTATTTTTG
TATGATTTTGGTTTATCATCGCTTCTACTCGTAGTAACAACCCGCTCAACCCGTGAAAGA
GATTACGTTCGGCGGTGTTTTGAACTAGCCGGGCGTGGTCGCAGGGTGTCGCGACATTTC
CCAACAAACCAAAATATCAACGTATGATATCATGCAATGTGTGTACCAAAATCACGACTA
TTTTCTACGAAACGTCTCCTAAAAAAAATGAACACATCAGGTATATGATACACCGTACGT
ACCAATCACGACTGAGTGTTCAACGAAATGCTTCCCTTGGGAGTATTAATTGTAGAAACC
GAAAAAAAATAAAGTCGACCATCACCCCCTCTAAGCGATGGAAATAAAAATACCAGGTAT
CATCTAACATACAACTCCCACCGAAGTACGAAAACCATGTATGTCTGTAGCATTTAGTGT
GTAGCGGGCACACGAAGAACAAAACAGAGCGCCAGCTTGGTGACTGACGGGGGACAAGAC
AGCATACAACTTACAAACTCACGAAAATACGAGAAATTGATAACGACGAAACAGATATAC
TGGGATGACAAGTAGAGTACAAAAAAAAAGAAAAGAAAAAGAGATCCCCTCATACCGCTA
TGCATAAAAAGATGGGATGAAAATATCACACAGCACACGACAACTCACGACATTACGAAA
ATCAAGCAAAAAACATGAAACCGAGCATCATCCCGCTTTTTGTGGCGCGCAATGGGGAGG
AAGTGCTGTAGTACCAGGGTCCTGCCCCCC
>NODE_17202_length_1230_cov_5.033708_g13994_i0
ATCGAACACCCTCCTCGCCCCTTGGACGCATGCTACGGTAGCCTACATGCAGGTGCACCT
TGTTTTTTTCAAAGCGCGGTCGCTTGAGGAGCTCTATACCTCACACAAAACACAGATTTT
TTTGGAGGAACCTAAAAGTGCTCACCGACGAACAGTCCCCTGGCTTAAGCGAAAAAAAAC
TGAAGAACTTGGCAACGCCAGAACGAAAAACCGAGGAAATTTTGTTAAGGAGACTCGTCG
TTCAGAAACCGTTTCAGCCGAAAAACGGTATACCGTATATCTCTATCGTACCACGCGTCC
TTGGGAAACCCTCTTCACGGATATACCCTATACTACGTCTTGCCTTCTTTGGTGAAAATT
GTTCGGAATAAGGCGCACCCGATGGAGTACATAAGGCCGGGTCTTGGGGATGAGTTGTGC
CGCATGAAACATAACATGGTAAGCACAATATAGGAAACATCAAAGCCCGTCATCCATATA
CGGCGGGAAGAAGAACAAATCTACCATAATAAAAGCATGCAACATGTTTTACACTGCCCA
GTACAAAGACGGGCAGCACATACTTTTAGTAGAGGAGGCATTTCATCTGTCTGGCTCGCA
CATAATAGTATTTGTACCTACGCCCCGCAGGTACGGCTGGAAACCGCTGACCATGCCGAA
CTGGTACGCACGAGACTCTCGGCCGCAAGGCGATCAGCGCGGAGTCGCTAGTTAAGGACC
CAGCAGTCACCAGACTTGGTCAAGTTTTGCTCGGAACCGACCTGAACAATGAAATCTTCG
GTTGTGCCCTCTGGCACTTGCACGATGCAGTCTCCGGTCTGAGCTTCCTCGTATGCAAAC
ATGTCCTCCAGTCTGAGAGTCAAGGTCGACTCCACTAGGATGCGCGGCTCTGCACCAGGC
CCGATGTAGCACTCCTTGAAAGCTACATCAGAAGAGTCGCCGGTGACAACTACGCTCGCC
ACTTGTTTACTTCCGAACGGCGGAAGGATCCTAGGGCTCGGGGAACTGTAGCCATCGTAG
CCTTCCCAGGTGACGTTGTTGCATGTGTCGATGAGCAGTCCACCCACGTCCCCGAAGCCT
TCCACGGTGAAGTTATCCACGCGCGTGAGCTCCATGTAGTTTCCGGTCTCTTGCCTCGAC
TCCAAAAAGAGGAACGAATTGATGTTGCTGGAGTCCGTGAACCGGGTCGCGCCTGTCCTG
CATCCCCGCGGACCAACGTCATCGAACATT
>NODE_17203_length_1230_cov_4.678479_g13995_i0
CAGAAGGTACTACTGTAAACGAAACCGATTGTTTGCCCACAGCTGGTGTTTTTTCTAGCT
GTGTTACTCTGTGCTGTGCCAATTCACCTGATGCCGGGTTATTGCGAGGCCTGTTTTCTC
TCTTGTTGTATTTTTTGGCTTTTTTCCTTGTGCGAGAATTTCGCTCTTTTTTTTTTCTTT
TTTTTCCTTGGCTTTTTACTCTCGGCGGAATTTTGTCTTGTTCTATTAAATAGTTCTTGT
TTTTACCGCTTTTTTTTGCTCGTACTGTAGTAGGAAGGCGTTTGCTTTGCTTTCCGCCCG
CGTCATCGTTTATTTATTTGTGTGTATGTTCGTTTGTGTGTTCGTTTGTTTGTTGGTGTT
CGTTCTTGTTTTTCGATGGTTTTGTTTTGTTCTTCTCTTTTCATCAGCGCGGGGGGAAGG
GCGCCGGAGAAGAGCTTGCAGTGCTAGACATAACACGCGGCGAACTTTGGCGTTGGCAGC
AGTAGCAGTAGCAACAGCAACACCAGCAAACAGCAGCAAGCAGCAGCAGTTCAGTTGGTG
TTGTAGCGCTGTCGGTGCAGTAGTAAGTCGTAGTGAGTGGAATTAAGCGGTAGTGATGGC
AAATAATCGGCGGTAGAGAGAGAAAGGGATTTCATGCCCGCAGTTTTCTGATTGATCAAT
TTTTTTCGTTGGAAATTTGGATTGGTGGAAAATCTTTGGTCGACATTTGTCGTCATCCGG
AATCGTGACGTCAAATGGTAGCAGCGGCAGCAAGTGGTAGCAGCAGCAGCAGCAGGTAAC
AGCGGCAGCAAGCTGGTACGTAGCAAAAGCAGGTAGCAAACAAGGTAACAACTAGAGGTA
GCAGTGTAAGTAAGAGAAGAAGCGAAGACTGGTTACGAGTTGGTTGTGTCTGTGGTTGGC
TGGGTGGTTGTCGTGTGGTGTTGATTGTGTTGTTGTCGAACAATTAATTTTTTGTGCGTG
TTCAGGTCATCAGGTTTTGAAATTCATCGAAACAAAAAAAAAAACAGAGTCTTGACGATG
AAGGTAGCCGACTACGTACGAGTACCTGGGAAGGATGATAGCCGTTAGGTAAGCGCTTGG
ATTGCTGTTAGGCAAGTCCGGTTGCGAGCTTCACTCACAATGAAACATGTTCGGCGCTCT
CAGGCCGATTTTAGAGAAGAAGAAGCGGGAGTGGCAGGATGGGGGTGCCATCATCAGTCA
GCTCTCGGCAAGATTCACGCTTTACAGCTA
>NODE_17204_length_1230_cov_3.171997_g13996_i0
CTAGTGTTCCAGCCCGTCGGGAAACCCAATACCCTGCAGGGAGAAGGTGAATGCAGCCCC
CACGTAGAGCACGCGCAGCGTCTCAGGGAAGGCTATGCCTTCAAGGGGTTGATTAAAACT
GTCCCCCAGTATCAGAACCTCCAAGCCAGGAGGCCATGAGACATCGACCAGGCCCTGGTT
GAAAGTGGAACCTTGATCCGTCATAATGAGGCGCTTCAGGTCGACCGGCAGCCGGACGTT
CTCGAAGCTTCGATTGAACGCCATGCCCAGTCGAAGCTTCTCCAGTCCGTCGGGCAACAG
CGCTGTGTCCGTTCCGCCGATTGGGTGATTGAAGGCGTTTCCGAGATTCAAGAACTTCAA
GGTCGGAGACCAGTCGACCGTCGTCAATGGCGAATTGAAGCCACTGTAAATACCCAGGAT
CTCAAGATTAGGCGGGAGTTCCGTGGTCAGAGTGCTCCGAGTCAAGACGCCATGGATGAA
CTGGTCACTACCCTCTCTACTAAAGCCACACAACTCTTTCAGCCCCGACGGCAACCGGAC
CGACGACACGAGTTCATACTTCCATGAGAGATATAACACCTCTAATCCATCTGGCAACTC
CGACCCGCTTAGCCTTTGGTTGAAATTCCGCCCCAGGTCTAACGTCTTTAGCCCGGCCGG
GAGCGCGTGTTCGCTACGCATATCCCCCCCCTCTGCAATAATAGGTGAAACCAAGGCCTG
GTTGAAATACCTCCCGAACTTGAGGGTCTCCAGGCCCTTTGGCCAGGTGACGCGGCTTAT
ATTACGTTTGAAGATACCCCGAAGATCGATTTCGCGAAGTCCCTCCGGAAACCTGACGCC
TTCCAACGACTGGAAAAAGCCATGTGAGAACGTCAGCTTTCGCAGCAAGGGAGGCTAATC
AACCCCTATCAAGGGCCGATTGAATCGTTCCCCCAGGTGAATCTCGCGCAGCCCCCACAC
AATCTTTGTGACTCTGGCCAGAGGCACGCGAGATTCGACGAAGGTATCGGCGGTGTAGGT
CGGGTCTGCAGTCATGCGATTCAGCGATGCCAATACAGAGTCCGAATCATCGCCTTCCCC
ATCTTTACCAGCGGATTCGACGGCGTTGGGGGCACTGGAGCCTCCAGCTGAAATAGTCGT
CTGGATCGTGACCCCCTCGATCTTCCCATCGTTGGACTGCTCGTCCTTTCCCCGCATCTA
CGCCCCAGGAACCTCGGGGCGGTCGCCTCC
>NODE_17205_length_1230_cov_1.989628_g13997_i0
CCCCTCTCGTCTACACGCCTCCTCTCACAACAAATCAAGTACTACACCTACGCCGCGCGA
ACCCCGCCTTCAAGTTATACGTGTACCCCGGGACAAGAGTAGTAACCTCCTACCTCCTAC
AGCAGTATTTGTTACTTGACACAGCTTCTTGACAAAATGGTTGATTGTCCACACTAACAA
TAACTCCTTATTATATCAACCATCCTTGCTCCGAGAAATTTCCGAGGCGGTCGTGGTTAT
AACCCCTTTGAGGCCGCCGAGATAGCCGCCAAACCAACGATAACGTTGGTGGTATCAATT
GTCTACGAGCGGCGTGAGCGTCCACCATTACGGGTAGGGTAACGTCTGCGCCCGTGCTGT
ATGAGATACGACGCCTTGCATTCTAAACTCGGACACCAATGTGTAGTGTTGCCCAACCGC
GCAGTGGCCATCGCAGAACTCTTCTCTTCACTTTTGATCGTCATTTTTTCCTTATATACT
ATAATCAAGTTAATCTACTTCCAAGAGGTTAAGGTCAGGGTGAGGGTTTTACAGTCAAGT
AGGTCTCAACAATTATTTTTCGGACCTGGGTCAAGGACTATTATATACCAGTATACATAT
ATACAGCTCTCACTTCTTAAGGCAGGCGCGAGCGCATTTCCCCGTCTCGGCTCGTGCCAG
GGCGGGGCGTCCCCTTCGCCAGAGAGCCCTAGCGGCTACCCCCTTGACTTTTTTTCTAGC
GGACCCCTCGCACCGCTACCTTTTTCCAGCCCCCTCCGACTATTCGACTATTGCAGCCTA
TCCGACCCCCCCTCTATTGCTGTCTCTGGAAGTGGCCACACCAGAAACCAAATCAATTTA
TTCGAAGCTGTGATCCATACGCAAGAAAGCCCGCCTCATAATGCTCTTTGTAGGAAGCAG
CTCATCCTTCATGCTACTCGCCGAACACCTCACGGCGCTTCGCGCTTGGTACAAGCAAGT
AATGTCTGCCTGGTCGGTGAAAACCCGACGTGCTCCGTCGCGGCATTGAAGGGGTGCGAG
GGTCTATGTTCATACGGCTACGGTCATGCATGATATGCGGCTTATGAGTACACCCACCCC
CCTCCCCCCCGCCACAACTCCCACCTCGTGAAACCCTTAGTGCTCCGTCCCGGTATCGTA
GGGATGCGAGGGTCTATGGTCATACTACTACGACCTGTATGACAATGAATACCCATACTC
AACACCCCCCCCAACACCCTCACAACCCCC
>NODE_17206_length_1229_cov_340.206747_g8_i71
GACCGCTCTTCTTCTGCTCCCTAATAGCTTTCCTGTTGAGCACAACAAATCAACCGCTGA
CCCAGGGTCGTCAGTAAACCCGCCTTGCTATTTCTGAACCTTGCACGAGTGCACTTAACA
GTTGACTGAAGCGTTTTCCTCTATATGGGCAATTACTCTTAAAAACAAGGGTGATACATA
TTATTATATTATTTGCCTTCCGACAATGTGCAGGGCATTATTCGTTCAGAATGAAAAAGC
TGACGCAATTCGTCGAGTACCACCAATCTCATCCAACCAATTCTCCTCCCCTTCGCGTAC
TCAATAGAATACGCACTACCACCCTTTACCCAAATATTGTGTGTGTATACCTGCTATATA
TCTATTCGCCGTGCTTCCTACTCCGCATCTACATTCCACCCCCACGCCATGGGAAGTAAT
CCTCCCTCCTCCTCCCTTCTCCCCCTGGCGGCCCGGCGGTCTCGCAGGGCGAGCTTGTAT
CGGTGCACCCGGCGCGAGATCGCGACCTGGGTTGTCACCAATATTACCTGGAAAAGGTGT
TCCTTACAGACCCTTTTTCTTGATAAGGACCCCCCGTCCGTTCCTCCAACGATGCTCGCC
GCTAGCTGGTCGATGAACTCTCTACCTTCCTTCCCGAGGCGTCCAAAGCTTTCCACCGCG
AGGGTGACAAGTTTATGGCTGCGCTCGTCGAAGGACACCTGTCCTGCACGAGCGTAGTGG
TTGCGCTTTCGCGCCTCAGAAGTGGAGGCAGGTGATCCGTCTCGTTCAAGTGCTCTGAAA
GCCTCCAGTACCAGCAAGAGGCTGCAACGCTAGAATCGTCCATAACCTGGTAGTGGGATC
TCCATAACGCACACATCACACGCAAAATCATTCGTATCCTTCTTCCAACAACGACGATTG
ACCAACTTGGGTGTTTTCTTCCTTGCGAACCCTGGTGGAACTACGTACACGAACACACAA
CGCTTTATTGACACATCCTCGGACCGTTGAACAGTCTTCCAGTGCTCTTCTACTGTAGTC
CCGTTGGTATCACGCTTAACGCCTGCAGACTTCATTTGAAAAAAGTACAAGGTATCACCA
GCCTGGTTCACACCGAACGAATCAATCGCTGGAAAAGTCTGGCTTTCCGGGACATAGTAT
TTCCCACTGACAAACGTATCAGGAAAGGCGTTGCCCTTGAATATACCAGTAGTTTCTTCA
CCGAAGTCAAAACTCAACCAACGCTTATT
>NODE_17207_length_1229_cov_181.464533_g13998_i0
GTGGGGTTTGAACTCCGTAAATCAACTCTTAGAAGCGTTCGAGGGTACCACTAGACCATC
GGGGCGACCGACTATATTACGTGAAGTGATTCCTGGTAGTGAGTGATAAAAACCCGCTTA
GGACTGCGCAACCCCCGTTCGGAGTAGAACTACTTGCAATCAGACTTGCTTATTATGTCT
TTGTACGGGTGCATTACGAGTAAGTAAGTCGTAAAATGGGTTAAAAAAACTGGGAAAAGG
TCCAAGAAGACAAGAAACGACATGATTGGTGAACAATACTATCGGGCAGGATTTTTTTCC
CGTCGCACACATAAAAGAGACCAACTTCACAGCAGTGCTGCTTGCTGTGTTGCGTGTCCA
TCCTGCCATTGGAATCAAGCACTGCTGGAATCGACTTAAATCACGGCATGCATGCAGCAT
GTGGAAAAAACGACCCGCAGTTGATACGATACATAACAGCAGTCAAGAGGGTTTTTCGTG
ATTGAAAGTTTCGCGACCAAAGGCACTGCTCGTGCTGTTGGTGTTTTAGACTCCGGCTGC
TGGGTAAAAACAAAAGGCACTGCTCGTGCTGTTGGTGTTTTAGACTCCGGCTGCTGGGTA
ATATATGTATGTAGTATGTGTCGTGTCAATATAAATCTCTATTCGGTTGGCGATGTGCAA
CTATACCAGATATTATCTGATTTTTCGAAGCTAAAGGCATCTCTCGCCTGAATACAAAAA
CATACGCCCAAAGGGTACGTTGGTACGTAGTCGTGAGCGGATGGGTCACCAACTAACCCA
TTTTTGACATCGAGAGTACATAATGATAAACGCCACAATTTCAAGCCAAGAGTATACTCG
TTGGGCATAAAACAAACCTGTGCAGCTTTCCGATCGAGCACTGAACAAGGCGATATATAT
GATGTGCAGGCCAAAAATTCATTTTATTTTTTTATTAGACGTAAAATGCCACTCTCGCGT
GAAACATCATACATGCGACAAAAATACCACGCCAAAATTATATTTTTTGTCTTCCGGCCA
CACTTCCCGTTTTTCTCCGGACATAAAAATATACCTAACGCAAAGTGACTAAAGGGGTCA
AGAAGTCCAAATAATGAAGGTACTCACTCCCTAGGTCGATCGATTCGCCGTTCTACCTAT
AATAACTCAACAATCATTTGTCTCCTCCCTCCAAGCCCACATCCCGTCAAATACCCAAAC
CACCGTAATTACCACCGCCCCCCAATTCT
>NODE_17208_length_1229_cov_116.930796_g13999_i0
CAACACCCCCGCTCCCCGCCCCCGCGCCTCCCTCCTTGCCCGGCTCCGGCACCATCCAAT
CTTGACCCCACAGGTGCTCGGGCATAGCCAGTAGCTCGGCCGCCAGCGTTGGTCCGTTTT
CGCCGTTACTGGAGCGCGGCGCCTGCAGGAGGGCGTCTCGAATGGCGGCCACCGCGCGCT
TGGGCTTGAAGTCCTCGTCCCACGGAAGAGGGTTGTCCGGCTTGTAGAAGTTGTGCACCC
AGCTGTAGCGGTCGGAGAACCCCCAGAGAGTGAAACCGTCGAACGCCTCCTCCGGCAGGC
ACGCCCCGAGCACATCTCCGTAGATGTCTGACTGCGCCTTTTGTGCGTCCACGCCTTCGG
GGAGCCCTGCAATGCGGACGTCCATCTCGCTGATGTTGACGGACAGCCCCAGCTTGCCGA
GGCGACGCACCTGACGGTTTATGGAGTGCGGGGTGGGGGCCCGGCGCAGCCCGGTACCTG
CCGCGTCGAAGTGCCCCTGCAGCCCAGCCCCGTGCACGGGCACCCCCCTCTCCTTCATGC
CCTTGAGCATGTCGTACATGGCGTCTGCTTTCACGGACCGCCCACCCGGCAGCCCCGCCC
CCTCCACCTTGTTGTCGTTGTAGATCAGCTTGGCATTGGGATCGATCTGGTGCGCCACTC
GGAAGCAGTCGTCGATGTAGCCGGGCCCTAGCTTCCTGAGGTAAACGTTGTCTTCCATGT
CCCCGCTGCAGTCCGCCCTGAAGGCCTCGTTGACCACGTCCCACGACTCCACCCTGCCGT
AGAAGTGGCCCATCGTCGTGCGGATGTGCCTGTAAAGGGCCTCGCGCAGCCTGGAAGCGG
ACATCTCCTCGGCGAACTCAGGGGTGGTGACGTGCCAGCACAGGGTGTGTCCCTTCACGG
CCATGCTCTTGTCGGCCGCCCAGTCCACGATCTTGTCGCACGGACGGAAATCGTACACTC
CCTCATCCCCCCCGACGAGCAAAGGCTTCCACTTCATGTGGTGCTCCACCACAACGCTGT
TGAACTCTCTGTTGAGAACAGAGCTGTAAGGGTCGTAGTGCGCGTTCAGATAGTCCGGCA
TTATTGCCGCTCCAACGTGCACATTTCCATTCTTCTTTGAGCTGCAAAGGGCCGCCGCCT
CCCGTAGACTGCCCTGTTCGACCTCCTGTTCGTGCATGCTCTCGTAGGCAGGTTGAGCTA
CGTATTGAGCATGAAGTGCAGCGTGCAGC
>NODE_17209_length_1229_cov_53.340830_g14000_i0
AAAACCGCACCGAACCGCACCGTAGGATGCATGAAAAAACCGAACCGCACCGTGGGATTC
CCAATATCGGATAACCGCACCGAACCGCACCCCAATATTTTTGCTTTCTAAAAACCGCAC
CGAACCGGACCGTAGGATTTTCTGGAAAAAAAAAAACGCACCGTGCCCGGACGGTTAACC
GTAAAGAACCCTGGAAAATTACTGCTGCTGCTGTGTGCCAACATGATTCACCCAGGCCCC
AATAAGTCCACACCTAAAACGGTGATTTGCAACCGCCGAATACTACGAAAACCAGGTGCC
CACCTCCGTGTTCAATTAGCCCTACACCTTCAACCTCCTCCCTGTTGACTTCCGAGGAAG
CATCGAGCGACAACCCCCTCTCCGTATAATTTCCTTGTTTGCAGCTGCTACTTTATGATG
GTTATCCTGCCTTGAGACAGAAACAAGCAATCCTTCGATATGTTTGCCCAAATAATCCCA
AGTATTCTTGACACCCGATAATGTGTAGTATGAGCTTCAACGTTCATATAACTCATAAGC
ACCCGAAATAATAAAATAAATAATAATAATAAAACAACGGAAATAAAAGTAGCGTCCGTC
CTATTGAGTTAATATTTTTAATACGAGCCGCTCACACTTGTGGCCCTACCGCCGTGGGGG
CGGGGGGGCCTCTTATTCCCTAGTATATATATACTTCCAGGTACATTGCTGTTAACTCCC
ACCCCCGCTGGATTGCATCGATCGGAGGCTGCAATGATAAGTAGTTTGTAGTTTGGTTCA
TGAAATAACGACATTATTTTTCAGCGTTGCCTGGTTTAGGTACAGTATCCATCAATCGCC
TGAGATAGGCCATCCAGAGGAAAGCTGACGTAGCAGAGACTGCGGACTGCCCCCCATGGG
CCCAAAAAGCATACCAGGTACGTACGTAAAACCCTCTAATACGTCTACACACCACATTTG
ATTACCACTACTATTAGTACTATTAATACTATTAGTACTATTAGTACTATTAGTACTATT
AGTACTATTAGTACTATGTTCCCCCGAAATAGGGTCTACTGTACGCCAACTCTTCAAGCT
TTTGAGGACGACAATAACTGAACCAGTACGAAGCTGCCTCCACACATTACGCACAGCTAG
CTCTAAAGCTCTACGACGCGGAACCGTAACATTTTGTTTGTCGTGCCTCTCCCCTCCCCT
CCCCTCCCCTCCTCCCCCCTCCCTTCCCT
>NODE_17210_length_1229_cov_43.307958_g14001_i0
GATGCAGGCCCCTGTGCTTGTGTGTCCGCGCGAGTAGTAGGCGTGGGAGTTTGTTGCGGG
GGGGGCGGTGGGGGCGTTGGTTGCGGGGGTGGCGGGGGCGTAAATTGATTGATCGTGTGT
GTCGTGCGTGCCCCCCCCCCCTTTTATTTGTGTCTTGTTAAGGTGGTGACGTGACTTTTT
TTAGGCAGCGAATCCTGTTGATGTCCGCCCGCGGTTTTGCCTGGCTTGGCTGACTGGCTG
GCTGGTCCGGAGAGCAAAAGTTGAAAGCTGAGCTGAGCCAGCACCGTTGAAATGGGTGTA
TTTGTTTTTGTACTTTCGGAGGCACGCGAGTTTCTTCCCCGCCCCCCGTCTTGCGGCGTT
GTCGTTCTCGGTAGAGACCGGCAAGCAGGAGGGTTGCATCAATTCGCGGTCGGAGGAAGA
GGCCGGGGAGTTCCGTTGCCGTGCCGGTGGTTTAATAAGCTTGTGCCGCCCGTTGCCTAC
GGGTTTGTCGCCGTTGCTTTGGCCGCTGTCCTTGGTTCTGTGCTCCCGCGGCCGAGAGAT
GGAGAGTTGGTTTGCGGGCGGGAGTCGTCCCGCGGGGAGGTGGTACGGGTGCTGAAAGTT
TGGAGTTTGAAGGGAGATGGGCGGGCACACGTTATGTAGCAAGAACGGGTGCGGGAGAAC
TCTTACATTAGGGTGAAAGATCGTCGTGCTGACTGTTTCTGTGTCTCGCCTGCTGTTTGT
AAACAGGCCCCCATCTCTTCCATGACCTCGGGAGTTTATGAGCGAGGTTGTCCGCTTGTC
TTGTACGTGTACGTGTACAGCAGTGTTTTTTTTTGTCCNNNNNNNNNNCGTGTTTTATCG
GTTTGCTTGATAGGTAAATGAGTGTTAGGGCACTCCTCCCGCCAATTAATTTTCAAGCCC
CGTCCCCCCTCCCTTCTTTTTGTCTTTCGATCATACAATAAATCGATTTTTAGCTTCCAC
CTTTGGGTCAGTGGGGTCAGTGAGGTACCTTCCTAAGTAGATAGCCACCGGGGGTACTAC
AGAGTGTATTGTGTTTGTTTGTCGTATATAGTATGTGCGGGCCGGGCAGACCACTCTAGC
TAGCTAGCTAGCCCGGCGGAACGTTCCGCAGGGCTGCACCTTGTTCTGAAATCTGGAGAC
GGGGGGGAGGAGGGAGGAAGAGAAGAGAGGAAGCAGGCGAGTTGATTTTTCGTTATGCTG
TTGTTGTTTTTTTTTTTTCTTTTTTTACC
>NODE_17211_length_1229_cov_35.858131_g14002_i0
GCCGAAGCCACCGCCGCCGAAGCCGGAGGAGGAGGGCATGGCTTGGCCCTCCGGAGGGAG
GTACCACTTGGTCAGCACCCCGCTTCCCGTGCACGAGAAGAGATGTCTGGGTCTTCGAGG
ATGGAACGCCACGCCCCAGGTCCCTCCACCTCCCGAACCGCCCCTGTTCTGCTCCTGTAG
CTCGTGCACCACCTCTCGCGCTCGCACGTCCCAGAGCAGCAGCTCCCCCGTGCTCACCCC
GCAGGCAAACACCTCGGGGTTGAAGGGCTGGCTGCTGACGCAGAGATAGGGAGCGGCGCT
GCCACGCACGCACCCGAGGGCGGCGTGGACGGGACGGTTTCCCTTAGAGCGGGCGTCCCA
GACCATGAGCTGCCCTCTGGGATCGCACCCGACCGTCGCGAAAACCTCCTCGCTCTCCCC
TTGGAAAGTGACACCAGACAGCGGCATCGCCCCCTTTGCATGGGCCTTCCACACCACGCA
ACCTGCACCATCACCATCGCCACCGCCGGCACCACCACCACGACCCCGACCACCACCACC
ACCGCCACCGCCGCCCAGTCGTTGCAGATCAACAACGATGGTGACGCCGTCTTCGTCCAC
CGTGACCGCTCGCCTAGCGGTTGCCGCCACCCCCGTCGCTCGAGCGGCGTGTGCGTTAAC
CTTGCCCTGGAGCGCCAGCGAAGGCCCGGGGGCCGGAGACTCCCCGCCGTCGGCTCGGTC
GCCGGGCGTGAGCTCGAACATGCGGAGGCACCCGTCGCCCCCAGATGTGAGCACGCCGGC
ACGCCCCCCCCCGAAGCTCCCGTAGCCTCCGCCAACCACGTCGACGCCCGTCACGGTGCC
CTCGTGAGACGCCCACGCTTCGATAACGGGCTCCCAACCCCCTGCGACCTCCTCGTCATC
ATCGCCACCACCACCACCACCACCGCCTCCGGCGATGCCGCGCTGGGGCCCGAGCCCTAG
CACCCGGCCCTGGGTGTCGCGGATGGAGTGCACGGTGAGCCTGTTGCCGAGGCCGGCGCC
GTCCGAGCTCAACTCGGGCTCCTCATTGCCCGTGCCTGTTATAAGCTGCCCCGTCCCCTC
GATGTTCGCCACGGCACCGACGAGGCCGCCCACGTTCAAGTAGAGCTCCTCGACGACCTC
TTGGCCTTCTTGGCCCGTACTATTCGCCCATTCTTCGTCCTGCATCGCTTCTTGAGGGGT
AGCCGCAACGGTTTTGAGTTCCTCTGCTC
>NODE_17212_length_1229_cov_25.653114_g14003_i0
GCGGCATCCCCTCTTTGTATTTTTATGTTGTAGCGATCGGTGAGCGTCGTCCGTACGACA
CTTCTTTACATGAAGTGGGTCGAAATCATGGATGGGTGGAATTGATTGGTGGATGGACGG
GTGGCTTATTGCATCCGCTGTCCCGCAATCGCCGCTGCTTGGTTTGGTGTTTTGTGGCAT
GAATCCCGAAAAAATGCAATCGTGTGACGGTTGTCGGCATCGGACCTGTTTCGCGGGAGA
GGTGGCAGGGTGCGAGTGAATGCGGAGGGATTCCGGAAAGTAGGCGATCGACCGACCGAC
CCACTGACCGACCGAATACCACCGCCACCGTTTTTTGCTCGGAGGGGGGGGGGGTCTTTC
GCACGATTTTTCGCTGCTGCGTATGTTGTTCTTTCGTTGGGTGGTTGCGTGGGTGGTGAG
AGTTGATGATGAACTTTTGTTTTCACTTTTTGTTTGGTCTGTTGTTGTGGTTGTGCAGTG
AGCTGGTGGGGTGCATGAGCTGGCAGATATGGCTGTCTGTTCGGGCCTCTGCTGCTACTG
TTGATATTGCTGCTGCTGTTTGGACGGCTGGCTGAGCAAATCCGTTTTTTTTTGTTTCCC
TATATATCTGCCTCTTTCTCTCGTGTGCATGTAAGGCGTATCCTGCGCACTCCTCGTGCT
GCAGTTGTGCTGTTTTTTTGTGTTATTTATTTATTCTTTTTTTGTTTGTCTGGCACATGC
CAAACGCGTCGCCAAGTACACGGGCAGGCGGGCCGCGCGCCTGGCTGTATATTTGTTGTG
GGTTTGTTTGTGGATATGTTTGTTTGTTCGTTTGTTGTTGTAACCTCCTTCCGCGTTTCG
TGACGCGGGAGGGGAAAAAGAGGCAAATCGTTATCCCGCGCCTGCACCTTTCTTCTTTTC
AGCAGTGCAGCAGCTGTTGACCGAAGAAGGCAACAAGAATGGGTGGGGGGTGGAGTGGGA
TGGGGTTGGCTATGACTGCTGCTGCTGTGGTGTAGTGTTTGTATGTTGGTTATTTTGTGT
GTGTTTTGGGCCGACGAGATTTATTCGGGCGGTTGCTTGTTCTGTCTCGCCTTGCCTCTC
CTTTTTTTCTTTTCGATGGAGCTCTCTCTTCTCATGAACGAAGTGAATATATACGCTGTT
TTAAAACTGTGATTTGGGTGTTTCGCCTGTGTTTCCCTCATATAACCATCGCGCTTACCA
CTTCTTCAAATTCACCCCCACCCTCCCCC
>NODE_17213_length_1229_cov_19.243945_g14004_i0
TCCCGTCCCGGACAGGATGGAGGTTTCTCAGGAGGAGAGGCAAGGACGAATTAACCACGG
TGGAACGGGGGGTGGGCTCCGAGACCAGTTGTACCAGGAGAACCAGCAGCCTCGGTACCA
ACAAGGGGGGAACCGCTTCCTCAACCCGGGATATCGTGGTGGTGGCGGACGAGAAAGAGG
AGGAGGAAAAAGAGCATNNNNNNNNNNGAGCTACTGTTGTATTGATACGTCGAACCAATC
AGCACAGAGCATCATCAACTGCTGTGCGTGAGAAGAGAGAGAGCTACAACCCGCTTTCAC
AAGACTGGCGTCATCGGCTTACGTATCTTTCTCAGCTCCACAGGATCAGCACCATGTCTT
CCTCTTCTTCGGCCGCAGCCGCCAAGCAGTTGGCCCAGCCGAAGGCGGAAGAGGCGCCGC
CCGTCGAGAACGTGGTGGGCGACCAGGCTGCCTCCGAGGAGGAGGAGGAGGAATGGCTGG
ACGACGAGGACAAGGGCCTTGTCGTTGTTCCTCAGAAGGAGGAAGAGGGGCAGGGCCTGA
CCGCTGCCTCTCAGAAGGGAAGAAAGGGGAAGGGAGCTGCCTCGGCTGGTTCCGACGCAG
AGGAAGGAAAGGGCCCGGCGCCCGCAAAGGAGGAAGACATGCCTGATGACCGAAAGAAGA
AAGTACAACGAAAAATCTTCCCGGAGGAGGGAGATAGGGCGAGGGAGTTGGAAACGGACA
TCTCTCGGTTGGAGGACAGCGTGGAGTCCTCCAAGAAGCATGCGCGGAATCACCGCCGAA
AGGAGAAGGCGAAAGCCAAGGCCCGGCTGCGCCAGGAAGAGGCAGAGGCTTCGCAGAGGG
TCGCGGTCGACGACGCTCTGCAGAAGGCAGAGAAGGCCAGCGCTGATTTTGCCTCTCGGG
TCCAGGCCCGGCAACAGGCTGAGGAGGAGGAGGCCACCCAGGAGGCCAGCCTCAAGCTGA
GAATGTCCAAAGCGGTTTCAGAGCGCGAGGACGAGCTAAAGAAAAAAAGGACAGCGCTGC
TGCGGGAACAGACAAAGGATCGGGGTGACCGGGAAGCCAGCCGTCTTGCACGGGTGAAGG
AGGGAGCCGGTTTGGTACAAAGGCCGTGGCAATATACGCCCACGTTCCGAGACGACGAAG
AAGCGATCGTGCGCGAAAGATCCCGCAACACCTCAGCGGAAAATTTCGCCAACTTCGTGG
CCAGCCGTGGTGCTTCTGCTGCCGCCGCA
>NODE_17214_length_1229_cov_12.287197_g14005_i0
CGAACGGCAGCTGGAGGGCGGCCACCCCGCCGTCCTCTCTTCACGCCGCGATGCCGTCAA
CCCCTTCTTCTGCCGCTGCTAGGGCGGCCGCGGCGGCGGCGGCGGCCGTGGTGGCGAACG
CTAAGGCCTCGGCGGCGGTAGCGGCGGCTAAGGAGGCCCAGGCGGTAGCGGCAGCGGCGG
CCGCGGACGAGGCCTTGTTGGTGGCGAAGGCCGCCCACGCCAGCGTGGCCGTCCCGTGGA
CGTGGCGAGAGTCGGAGGTCGGGGTCAGGGACAGGGACGGGATGAGGGTCATCCGGAGGA
CGCCGGAAGGGATGAACCGGCGCGCGGCGGCGCAGGAGGGGATGGCGGCTCGGCGGGGTG
GTTCGGAGGGCAGCGGTAGCGGTAGTAGCAGTCGACGCACCCCGGAGGGGTCCGGGAGAT
GGACACCGGAGGGGCCCGGCGGGCGACGAACGCCGGACGGAGTGGGCCGACCGACGCCGG
AGAAGAGCGTTCGAAGGTCGTCGGAGTCGCTGCCGGCGGTGATGGAGGGGGTGCGGCCGG
CGGTGGCGGGGGAGGCGAAGGCGGCGGCGGCGGCCGTGGTGGACGTTTTCGTGTGGAAGG
GCTCTCAGAGCAATCCTCAAATGCTCGAGCTGGCGAGACAGGGCGCGGTGTGGCTGCGCG
AGTACGAAGGATGGGGGGCGGGAGCGAGCGCGCCGGTCGTGGAGGAGGGGCAGGAGCCGC
CGGAGATGCTGCGGCATTTGGAGCACCAAATTAGCGACGCGAGAGAGCCTCCCGTATACG
GGGATCTCAGCTCTCCGTCCCCGCCCCCAACGGCGTTGCGCTCGTCCGTGGGAGGGTCGG
GGTCATCCTTCATGCCCTGCGCGACGCCCTCGACGCACGGCGGCGGCTCTCGCGCGCCGA
TGCTGTCGCCCTCGGAGACCCCCACGCTGTCTCCAGCGGGACTCAGCCCTTCCCCCGGCG
GCGTCAACTTCTCGCCGTACGGCTGCGGGGTTTCGCCCGCGGGCGCGCTGTTCCCGTACC
CGACGATATCTCCGGCGGGGTCGACGGCTGTGTCGCCCACGACTGTGCACAGGCTGGGGG
CCGAGAGCTCGGCGTCTAGGAGGTGCTCGATGACGTCTGCTGCGGAGATGGACGAGGAGG
AGGACGACGGGGGTTGCTTGATAATGGGGCTTTCTGCCTTAGGGGAGGAGCGGCCGGAGC
CCCTGCTCGGGGTGCCCCCGGGGCAGGTG
>NODE_17215_length_1229_cov_9.577855_g14006_i0
GCTGTGCTGCTGTAGCAGTTGCGACAGCTCCAGTGCTTCCACCTCCCATCCACTGTGTTC
ACCACTGACCGCTGCGAGGGAATAATCAAGAGAAAGCGGGCATGAATCTCTTCGAGGACT
GGGATGCCACAGAAAAGCGCACACAGCAATCACAAGGGGGCGCATCGAAGGCAAGCTCTT
CTGCAACAACAACGCGTGCCACACCAGCACAGCAGCAGCAGCAGCAGGGACAAGGAGCAC
AACAGCAACAACAGCAAGGGCAGAGACCACCAGGCTCGCGTGATGTGGGCGGCACCAGCA
CCAGCAGCAGCAAGCCGAGCCAGCAGAGGAGACCGCAAGGAGGCATACTTGGTTCCGCCT
GGGGACAGCGGCAGCGCTCGCCTTCCCCAACTCCGCAACCAGCAGCCGCTGTAACAGCAG
CAGCGTCAAGCTCAAGCGGAACACGGCCATCTGCCGGCGGCAGCTCGAGCACTAACCCTT
TCGCGTCTACCAACCCGTTTGCGTCATCCGATCCCTTTACGCCTTCCAACCCGTTCGGTG
CTGCTGGGGTGAGCACGAACCCGTTTGCCTCGAACGCGATGGGAGCTGCAGCAGGCGCGG
GGACGGGGAGGAGCGTGTTCGGGGATGCGTCCAATCTTCTCCCCGCGAAGCGAGGAGAGC
TGCCGATATTCTCCCTGCAGCGCCTCGACTTCGACGGCGCCTCGGCCGCCTCCTCCTCCG
CTGGCGCCGGGCGCGGGAAGCATCTCCGAGCGGCTTCGGCATCGTGGTCCATCTTAGCGG
TCGCGGTTGGCAACGGCACCCTGGCCATGGCTACGTCGGACTGCTGCGTCATCCGATGGA
ATGCCGAGAGAGAGGGCGAGGCGGAGGAGATCGAGATCTCCAAGCGGCAGGAAGACACGA
TCCACAAGATCTTTCTGGATCCGACGGGTAACCACCTGCTGGCGTGCCTGCACGGCGGGG
AGACGTACTACCTGCACTCGAGCGCCGCGAGGCCGAAGCGGCTGCTCAAGTGGTCCGGCG
TCGTCGTCGAGGCAATCGCCTTCGACGCGCAGCGGTGCACGGAGGCAAGCACGAAGGGCA
TCGTCGTCGGCACGAGGTCGGGCAACCTGTACGAGTCGTGCCTCGAAAACAACGGCAAGG
AGCGCCCCTTCACTCTCGTCTACAGCCTCGCCCGACGAAAGGGACACGGCCCGCCCGACA
CCGGTGTCGGCGTAGGAGGCGGTATCGGT
>NODE_17216_length_1229_cov_8.501730_g14007_i0
CCCGCTCGCCTTCCTCCCTTCACGCTCGGGTTTCAAGTTCCAGCGTTACGTCCAAGGGCG
TGCACAACTTAACCAATCTCATATATATCAGCAACATAAAACGCTGATCGAAGCTCCGGA
CCCATGCACTCGTTCCCACGCGAAAAGCGAAGATGTAGCACGAGCAGAGCCCGTGCTGAA
CAACAAAGGGGCGCACGCGCACCCCCCAGCCGCCGACGACCGCTGCATCAGAGACCCTTC
GGATATCTTCTCCAAATCTCCGGCGGCATACACGACGTTTCTACGGAAGGAACGCCAAAC
TATCGCTAGCAGGTGTGGCGGGGTCAATGGTGCATCGGAATATATAAGGTGTAGACCATC
GACACCCTCCCACCTCCATGTATATCGCGGCCAAAACGGGCATGCCCTACACATAAAAGA
ACGAGCACTACTAAGTGTATAGCTCAAGCCTCCCACCAGTAAAAAAAAAGAGACGGTGAT
CGAAGCTCAAGGCTCAGCTGCGTGCCCCAATGTAAAAAAAGGATGGGGAAGCACACAGCA
GCAGCAGCACCAGCTGCTGCAGCTGCAGCAGCGCAAGCGTTCAACAAACCACTGCTCAAC
GAAATTTTAATGTTTTAACAAACTACAACACTGATAACTGTTCAGAGTCACGCGGCACGC
GCACCCCCGAATCGCCATCTGCTACTGATACTTCGGAGGGCCTTCGGGTTACCTCTCGCG
GAATCTCCGGACACGTAGGTGACGTGCTAAGGAGGGGACACGCTGAAGTCCAGCGTCACA
TTCCATCAATTTCGAAAGCGAGAAATCTAATGGGAACTATCTAATTTCGCCCATGTATAA
ACTAGAAACAGGCGGCGGGGTCGGCAGGGCTCCGTTCAAAACCTCGACCCCCCGCCCCGC
CCCCGCCTGGCAACCCTCCGCTTTCACTGCCCAGCAGTACGTTCGTCCTCGAGACAAAAG
GACGAGCACTACAAAAACAACGAAAATACGGCTAACTAACATAAAAACGTCGATTGACAA
CTCGACAAATACACCAAGCACACTCTTGCACTCCCCATTATAACTAATGTACTGCTTTGC
GTTTCATGGTAAAATCAGGATGAAACAACACGCACGCCAGAATGATACAGTACAGTATGT
GAAAAGAAGGCGGAACGCAGCATATGAAGCAGGCAAAAAGCCCCCGACACCGCGACAGAC
TCAACCCCTCTCTCTCTCTCTCTCTCTCC
>NODE_17217_length_1229_cov_8.077855_g14008_i0
GGGGTGGGAGGGGAGGGTTTTTGGGAGGGGTTAAGCGCGGCGCGCACGCGTTGAATAAGG
ACGGTCGGAAGAAGGGGGTGGATCGGGTCCGGCTTGGGGGTTTGTTCGAAACGAGAGATA
ACCAGCAGCAGCAGCAGCAACGAAAACAGCAGCAACAACAGCAGCAGCGGGCGCGACAAC
GACAGCGACATCCTCCCCCGATTTTCCCGGTTTTCGACGACGGTGGTGGTGACGGCGCCG
GCGGTGCCGGCGGTGCCGGCGGTGCCGGCGGTGGGCGCGGTGCTAGTACCGGTAACGTGG
GAAATGATGGAAACAACGATAGCGAGGACGAAACGTGGAGCGTGGAAGTGCGGGAGACCC
TTCTCCGGCTGACCCGAAAAGCGACGGCCTCGGTAGACGCCACGGAGGTGATCCGGCGAG
TGCTAGCGGCGCGGCGGTCGAGGTGGGGACACTCGTCGGGGTCCGGGGCCGGCCTCCGCG
ACCTGAACTTCTCCCCTCTCGCGGCGCAGCTTAACGTGTCGACGGCGGAGCTCCGCTCCC
TGTTCGGGAGCGTGGCGGCGAATATGGACGGGGACAGCACTGGATCCTGGAGCTCCCCGG
CTACGTCTTCTTCCTCCGCTTCTCCCCTGCTTACCCCTCTCAGCGCTACCAGCACCAACA
GCAACGGTAGCGAGTACGAGCGGGAGAGGGCGGACGTGCTGCCGAGGCTCCGCACGGTGC
CGTTGCGATCGCCGCTGCCGCGACGGCGCCCGCCGGCCCTGATTATGACCCCGGAGAGGT
CGCCCACCGTGACGGCGCTAGCCGCGGCGGTCGCGGCTGCGGCGGCTGAATCGGAAGCGG
AGGCAGCGGCTGGGATAGCCGCAGCCGCAGCAGCAGCAGCAGCAGAAGCAGCGACGACGG
CAGCAGCAGCATCAACAGCAACAACCACAACAACAGCACCAGCAGCAACGGCGTCGACAA
CAACAACAACAACAACAACAACAACAACAACAACAACAACAACAACAACAACAGCAGCAG
CAGCAGCGGCAGCAGCGGCAGCAGCGGCAGCAGCGGCAGCAGCAGCAGCATCAGCAGCAG
CAGTAACGGCAGCAGCGGTGGGCGGGGCAGGCGCAGTAGCACAGACGGCACCTTCCTCGC
CTACCGCGTCCGAACAGCTACCGTACGCCGTGCGCGGGGCTTCCGCTGTCTGGCCTCGCG
GGTGGCATGGGAGAGGGCGCAGAAGGTCT
>NODE_17218_length_1229_cov_6.457612_g14009_i0
GGATTTTACAAAATACGAAATTCATGATTGATGTTGGTTTTTCACGATGATTCGGGCTTT
TTTTATTATAGATCATGTTCGATGGTTTATATATACGCCTCATACGATGCCCCAAAAAAT
TGCTGGTATACATATCTACCTCATACCCCGNNNNNNNNNNATTGCGGAGAGCGGTAGCAG
CAGCGGGGGGAACGGGAGTGGGGAAGGGTTGAGCGGGAAGGACAAGGAGGAGGTGCTGCT
GTGGCTGTGGAGGGTGCTGCAGGTCAACTACCCGGGCGCGTCTTCGACTTTGGAGACCCC
GTCGGGGCCCGGAGACGTGCCGTTATGGGGTTCGCATCCCCTCATCCCCGCCATAGCATG
CCTTCTCACTGGGAAAACCCCCGGAGACTTGACGGGGGACCCGTCGTCGTTGAGGTACAA
CAGGACGAGGCGCGAGCGGGGGGGTTTCATAGACTGGATGGCGAACCAGCTCAACACCGG
CCCTTACCCCATGAACCATCTGGGAACCTTGGTGGGACGAAGCAACGCCTCCCGCCGCCT
CAACGGGGACGATGGCTTTCCCAGCCCAGCGGACGCCGCTGTCAGGCTGGCGGCGCTGCT
GCTCAAGGGGGAGCGGGCCTTCGTGGAGCGGTGGTTCAAGGTGTCGTGCTCCTTCGCGGG
CGGGACACGGGAGCTGCTGACGCCGCCTGAGACCTTCGCGTGGCTGCTCGAGGCGCCGGG
CATCGGAGGAGGAGAAGGGGGGGGTGGAGGAGGAGAAGGCGTGTCGGCTACAGGGCAACC
GCTTCCGCAGAAGCTGCTGCCCAAACAAGTCGGGGGCGCCGCTGATGCGCTCAAGCTGCG
CGCCCGGTCCGGCGCAGGCAGGGTGTATGTGTACGGGAAGGTTACGGGCCTATCGGCGGA
GGACGAGGCGGAGCAGCAGCGGAAGCGCGAGAAGGAGGGGCAGGAGGGAGGCGGCGGAGG
GGGGGGCGACTCCCCCGACGGCGCTTTGAAGCTCTTGCCCCTGCGGATCCCGTGGGAGTG
GCGAGTGGTTCAGGTGTCGTGCGGATATCGTCACTCCGCCCTCGTGACCGCGAGGGGCCT
CGTGCTGACGGTGGGGTACGGAGAGACGGGCCGCCTGGGGCACGGGGACGAGGAGGACGT
GGTTCAACCCAAGGTGGTCCGGGTGTTGGCGGACACTAAGGAGGCGGTGGTGTGGGCGGC
GTGCGGGCGGGAGCACACCCTCGTCGCCG
>NODE_17219_length_1229_cov_4.832180_g14010_i0
GAACGATCTTAAGGGCGCGGGTGAAGCTTCGAACAGCCTCCCGCGGCATCCCCACCAACG
CCTCCGCCGTCCCCTGCTCTGCGAACTCCCTCGCCCTTCCTACCAGGAGCGCGTTAAAGC
CTCCTTCCGGGGGAGGGGCGGTGTTCGCGGTGCCAGCAGCGGAGGCGGTGGTAGCAGTAG
GGGTAGCAGTAGCAGTAGGAGTAGCAGTACCTGGAGCAGTAGGAGTAGCAGTAGCAGTAG
GAGCAGCAGTAGCTGGAGCAGTAGCCGTCCCAGGATCACGACGATCATTCGACGCGTACG
GAGTGGACACGCCACCACCACCGCCCCCGGTGATGTTCCCGTTCCCGGTCCCATTTTGGT
GTTGCGTGCGGATGCCGCTGGCGCTGCTGCTGCGGCTGCGCCTCGGCGGGGTGGGAGCGC
AGCGGGCGGCGGCGGCCGTAGCACCACGCGAAGACGTGCGGGGGTGCTGGTGGCCGAAGA
ACGAGTGCTGGCTGGTGCCCCCTCGAGGGCTCTTGCAGTCCACGCGGTTGTTGTTGTTGT
TGTTGCTGCTGCTGCTACTACCGAGGCTGAAGGTTCTTGGCCTTGTCGAGGCGCTTGGGC
TCAGCGGCGGAGGCTTCACGTCCGTGCGCTTCTCGACCCTCCCGTGCCCGAAATCCACCC
CCGCACCCTCCTGTTCCCCCCTGCCGATACCGCCTCCTCCGAAATGGTCGGTATTTTCTT
GTTGCCGTCGGTTAGGGTCGTGTTGTCCCAGCGGAGAGACAGGTGCCGACGACCGCGTAC
GCGATGGCGAACGCAACCCCTGCTGCTGCTGCTGCTGCTGCTGCTGCTGCTGGCCCTTAA
CGCCGCCACTACCGCCGGGAGTTCGAGGCATCGGAGGAGGCATGAGGTCAAACGCATTGA
CAGAGCAGCTCCCTCCTCCTCCTCCTCCTCCTCCTCCTCCGTCTCTCCCGCCGCTGTTCT
CCCCACGGCCAGCGCTACCACTGCTACCACCTCGACCGCCGCTTCTGTTGCCGCTACTAC
CGCCATTACCGCCACCACCCCCGCAGCTGCTGTCAACATTGCTGGTGCTGCTACTGCGAC
GGTGCGATGAGGCGGCGTTGCTGCTGCTGCTGCCTCTGGTCTTAGGCGACGGAGAAGAGA
ATCGAAACCTTTCGTCGGCGTTTTCCTTCCCGCCTTCCGCGTCCCCATCCTCGGCTGCGA
ATGCTGCTGCTGCTGCTGCTGCCGCGGCT
>NODE_17220_length_1229_cov_4.382353_g14011_i0
GTTGGTGCGTTTTGTGGTAAGTTGGGAGGCCACGTGCCGCCTTCAACTTCGTCTACTCGT
GACCTCCAGCAGGTTATACCAGTCTTCCTATATTTAACGGCTATATTTAGTATATAACGT
AGACAGGTGCTACTATAGAGATGACTCGTTTTCGCCGAAAACTGTTTCTGAATGATCGGG
GCTCCTTAACCCAAACCTGTCGGACTTTTCATTATTGTGTTGCCTTTTTTTGCATTGTTC
ATTGTATCCTTAGGCCATGGGATTGTTCATTGTATCCTTAGGCCATGGGATTGTTCATTG
TATCCTTAGCCCATGGGATTGTTCATTGTATCCTTAGCCCATGGGATTGTTCATTCGGTA
TATGACACTTTTAGTTGTTCTTCATTTTGTTTTTTGGGTGACTTACTATTAGTATGTATT
ACTTACTGTTAGTATAGAGCTCCCCAGGCGAGGAGCTCCAGAAAAATCTGTAACATGGTG
TCCCTCTCTCGTAGCATGTGTCATGGAGCTCCATAATGTTCTGTAACATGGTGTCCCTCT
CTCGTAGCATGTTTCATTACAGGTGTATGGCGTAGAGGCAATCGTAGCTGGAACCGGCAT
GTTGACGCAGGTCTACCATCGTTTTTGTTGTGATTTCTAAGAAAACTGTTCCATTCCGAC
AACGTTCTGCCAGAGCACTATGTATGAAATATATATGTACGCTCTTATCTCGGAATTTGC
TGAGGTTCATGCAATGTTGCATCGTTTAGCAAAGTACCCAGAGATTGGTTTCAAAGCCAT
TCATTACTTCTGGAATGCTATTACTTACATATTGAGACGCGTCCTGTACATCGACGGGGG
GTGTCGGTAGCTGTACAGAATATCGCGTGGTGTTGACTCGCCGCGTTTTGGTTACCCTAT
TCGTAGAATTAGACACGAGTAGACTCCAAGAACTTGCCGCTCGGAAAACTCTGGAAACTG
CAAGCTTAGAAAAAGAGTAGCATTCATCCTGTCGCCCCTGGCTCCGTTCGCCACTCTAAG
AACAACAAACATCGGTCGTTTTTCGAATTCGACGTATGGGTGAGAGCGGACCGGTGGTGC
TGCTGTACTGTAGTAGTGTTATTGTTCAACTAGGCTATGCTGCCTTTCAATGGTACTTTC
TCTGGAAACCCTTCTAAGCTTACAATCGGAGACCGTCGGCAAGCACGCCATATGGTTTAC
TTCGTCGAAGCGAAACACAACGACGTTTC
>NODE_17221_length_1229_cov_4.306228_g14012_i0
GTGGATAGCTGGTGGAGGCGTGCGTGGGGTTGTTGGCTCTCGTGTTGCTGCCGCTGCTGC
TGCCGCTTCTCGTCATGTCCTCAGCACCGGCGAGGGTCGCGGCAACCGTTGGTACCGCGC
GTACCGCGTGCAGGTCACAGGCGGGGGTGGCATCCGCGAGGCGTAAGAACAGATGAACGC
GGCACGGCCCGAGCCCGCGGAAAGTAACGCCGGACATGCCACCCACCAAACATCGCACCA
GCTTTCGCGAGCAGGCGTCCACGGAGACCTTGCCGCGTGCACCACCGCCGCTACCACCAT
CGCTGCGGCCGACGCCGACACCAGCGACGTCACGGTGTACCCCAGGGGAACATTCGGGAA
AGGTCACACTGTAGATCTCTCTTGGCGAAAGATGCGACGCCCCTAAAAGAACGAGGGCCT
CCAGCACAGGCCTATCCTTCCTGGCGGCGTCCGCAAACGCCTGCTCGATGCTGGCAGTCG
TTTCTTCCAACGCCGCCAGTGTTTTTCGCGCTCGGCGGTGCGCAGTAGCTCTAGCCAGGG
AACGCCCGCCCTTGACCCTTCGCCTGTTAAGTGGTGCTGCCGGTCTCAACCCAGAGCCCG
GTCCGCCTTCGCCTGCCCCAACCTCCTCGGAAACCCTCGCCGCCGCCGCCGCTGCCTTTT
CTGCTGCGACTTTGTCCCTCTCTTCGCGCTCTTCCAGAGTCTTCAGCAGTTGTCGGTAGG
GCATCGGGAGTTGTCCCCGGATGAACATGACGTGCCGGAGCACCTCTGCCAGCAGGAACG
CCGAGTCTTCCGGAGCAAGGTGTTTGCCGAAAGCCACCGGCACCGAGAGGTGCATCCCCT
CTTCCCGTTGGCGCTGGCGACGCTGTCGAGGATGAACCGTGCTTGATCTTGGATTTGACC
TCCCTGCTGTTCTTTCTCCTCCACCAGCAGCAGCCCCGCCAACAGTATGCCCATTTCTCG
GTGCGTCGGCAGTAGACATACTGGCTAGGCGTGCGGCGGCTGCTGCTGCTGCTGCTGCTG
CCAGTGTCAGACCAGCTGCTGTGTCCTTTTCACTTGCTGCCTGTTGTCTAGTTGATGTTC
AGGAATGGAACAAGTCGGACGAGAGAACGTTCACTCAACTTGGACAATACTGCCCCCAGC
TTGTCGAGTCTCAGTTTTTGCTCTCACAAAGAGTAATGTATGCTTACTCGCTCACAGCTT
ACAGGGTAGTATGAGCTGTGATCTGTAAG
>NODE_17222_length_1228_cov_3552.358442_g14013_i0
GCAACATCATTGACACGCGATCTCGGGTTGCTTTGGGTATCAGGCAGTGAGAGGGTGGCT
TCTTCCGGGTCGAGATGGATGCCGAGGAATTTGAGAGCAGGAAGACGAGTTGGACGGGGC
TACAGTGGCAGCCCTTCGTGAGGAGATGGAGGCGATGAGGAGGGAGTTAGCAGCAGCCGT
TGCCGCCGCCGCTGCCACCGCCGCCGCCCCTACCGCCGCCTCCGCCACCGCCCGTGGAAG
ACACGCGTGCAGATCTCGAGGCGGAGCAGCACGCCCTGGTAGTGGCGAGTCGTTTGGTGC
TGGCACACGGAGCCCTGTTATCATTCGAGCAACGGAAAGAGGAGGAAGAGGAGGAAGAGG
AAGAGCAAGAAGAGGAGGAGGAGCAGCAACAGCAGCAGCAGCAGCAGCAGCAGGGGAGCA
AGGAGGGGTGGGCCGGCGGCAAGCAGCACCACCTACAGCAAGGTTGTGTTTGGACCAGCA
TGGAAGCTGGGCCGAGGTGGCGCGTGGGTGCTGGCCTCATGCCCCCGTTCAGCCCTGATT
GAGGTATACGCTTTGTTTGTGCCGCTTGATTGACTGATTGTTTTTTTTCGTAGTCCAATG
GTTAGGATATATGACTCTCACTCAGCTTCTTCCGGGTCGAGATGGATGCCGAGGAATTTG
AGAGCAGGAAGACGAGTTGGACGGGGCTACAGTGGCAGCCCTTCGTGAGGAGATGGAGGC
GATGAGGAGGGAGTTAGCAGCAGCCGTTGCCGCCGCCGCTGCCACCGCCGCCGCCCCTAC
CGCCGCCTCCGCCACCGCCCGTGGAAGACACGCGTGCAGATCTCGAGGCGGAGCAGCACG
CCCTGGTAGTGGCGAGTCGTTTGGTGCTGGCACACGGAGCCCTGTTATCATTCGAGCAAC
GGAAAGAGGAGGAAGAGGAGGAAGAGGAAGAGCAAGAAGAGGAGGAGGAGCAGCAACAGC
AGCAGCAGCAGCAGCAGCAGGGGAGCAAGGAGGGGTGGGCCGGCGGCAAGCAGCACCACC
TACAGCAAGGTTGTGTTTGGACCAGCATGGAAGCTGGGCCGAGGTGGCGCGTGGGTGCTG
GCCTCATGCCCCCGTTCAGCCCTGATTGAGGTATACGCTTTGTTTGTGCCGCTTGATTGA
CTGATTGTTTTTTTTTCTTGTTTTTGATGATACGTACGAAGCTGAGGTAGTGTCGACATG
GTGGGCAAGGTAGTGTCGACATGGTGGG
>NODE_17223_length_1228_cov_176.668398_g14014_i0
GGGCACAGAGGAAGAAGCGCGGTTCTGTTCGCGTTTGAGGAGATGCCGTTTCCGTTTTTT
GTTTTTTGATGCGTCCCTCTGGTTCTAGACGTAATCTTCTACTTGGTTTCAGCTCGATTT
ACAAAAACGAAAAAAAAATGCGAATCCAGATCATTATTTTTATTCTCCCGTGTGAGATTC
TGTGACTTTTTTATTATTGAGAGGCTTTTTGGGTGGGGGGGAGAAGAAAACATGTTGGTA
GACGCGGCGGCGTAGAAGTCGCGGGTTTTTTCGCGCTCGCGGTGTTGTTTCGAGGAGAGC
CGTTGAATGGTGCCACAGTGGTCGACCGGTTGACTTCAAGGTAGTTGGTTTCGAACGGAG
CTCCGCCGCGGCACCCTAAATACACTATTAATCGTGGGCTTGGCACGCAGAGGATCTCTG
TTGTCGTTGTCGTTTGTCGATGTCGTTTTCGGTGGATGTTGTTTTCCCCTCTATAAGGGT
CCGCCCCGTCCGTCCGTCTGTCGCTCGTTGCCTCTTCTCGTGAAGAGGGCCTGCGGCTTA
TTAATCGGGGGTTTGCTTTGCGGTCGGCGTTTTTTTTATTTCATGTTTCGATCGTTTTTT
TTGTCTGGATCTTGATCTCGGTATTGGTCTTGGTCTTGATTTTGGTCTTGATCTTGGTAT
TGGTCTTGGTCTTGATGTTGGTCTTGATCCTTTATCTGGATCTTGGTATTGATCTTGAAC
TTGAACTTGGTACTGATCTTGTTCTCGGTATTGATCTTGGTCTTGATCTTGATTTTGGTC
TCGATCTTGGTCTTCATCTTGATTTTGGTCTTGATTTTGGTCTTGATCTTGGTCTTGATC
TTGGCCTTGATCCTTGATCTGGATCTTGATCTTGGTCTTGATCTTGAACTTGACCCCGAT
CTTAATATTTGATCTCGGTCGGAGAGGAAGGGTGGAACAGGTGGATGTAAACCTTGTACC
GCCTATCACAGGTCACCGGGTGCGTCTGCCGCACAGTAGGTAAAGTGGGTCGTGACCCCC
GAGGGTAGTCGTGTGCGTTTCCCCTGGAGAAAGGCTGTTTCGGTCGACCCCCGCCGCCGC
CGCCGCCGCTGCCGCCGCCTGAGAAGGCTTCGCCGCTGCCGGCAACCCGGTTATAGTCAT
GCGCATGCTGGGGGGTGCGCGCGGGCGGGCGTGCTCGCTTGTGCTCTTCTAGTTGGTGCG
AATGTGGCTCCCGGCAGGGCAAGGGGGC
>NODE_17224_length_1228_cov_91.781818_g14015_i0
GGGGAGGGCACAGCGACTCCCTCCAGTTCTACCTCCGAAATATGGCCAAGGTGGACTTGT
TGAAACCCCACGAGGAGATAATCTTGGGCCGGCAGATTCAGAAGGGGGTTGCTTACGAGA
ACACGCGAGACCACCTCGAGCTGATGCGGGGCGTGGAGCCTAGCGACGAGGAGTGGGCGG
TCGCTCTGGGGATGCAGAGGGCGGAGCTCTCGAAGGAGCTGGGGCGAGCGAGCAAGGCGA
AGATGGCCATGCTCGCGGCGAACCTCCGGCTGGTGGTGAGCGTTTCGAAGAGGTACCGGT
ATCGGGGGCTGAGCTTCCAGGACCTGATTCAGGAGGGCACGTTCGGCCTGGTGAAGGCGG
CGGAGAAGTTTGACCCCGAGAGGGGCTTCAAGTTCTCCACCTACGCGACGTGGTGGATCA
AGCAGAGCATCATGAGGGGCATTGCCGACCAGAGCCGAGTGATCCGTCTACCGGTCCACG
TGCACGACTTTCTCAACTCTGTGAGGAAGGCCACCAGGGAGCTCACCGACAAGAACGGGA
AGCTGCCTACCGACGAAGACCTGAGCCTTCACCTCGAGACCACGATCGTCAAGATTCAGT
ACTACCGCGACGCCGCTAGGGCTACGCTGAGCATGGAGGCTCCTCGAAGCATCGCTTCCA
AGAGCTCGGGCTCCAGCAACGTGGGGCCCAAGTCGGCGGTGGAGATGGGGGAGATGGTCA
CGGGGAAAGACACCCCTGAAAAATTCGCCCAGGAGGACGTGATGAAGCAGAAAGTCACCG
AGCTGCTCATGACCCTTAGCTGCAGGGAACAGGAGGTGGTGAAGGCGCGCTTCGGGCTCG
ACGGCCTGCTCCCCCGAACCCTCGAGGAAATCGGGCGAGAGTTCCGCCTCACCAGGGAGC
GGGTCCGACAGATCGAGGCGCGCGCCCTGCACAAGCTCAGGCAGCCGTACCGCAACTACC
GCGTGCGAGACTTCGCGTTCGACCAGCTTCTGGTGCAGGCGGGGGTGCTGCCTCCCGCCC
CCGGGGCGGTGGAAGCGGCGGCGGCGGTGGTTGCCGAGGCGGAGCTCGCCGCCAAGCGTA
ACGAGGTCGCGCTGGCGCATCAGCGGCTAGGGACCACTCCGGCGATAGGCATAGCATCCG
AGTTACATTCTCTTTTGGGGGCGCGGTCGAAGACTGCCGGGGAGAGGGGCGTGCCGCAGG
AGCAGCCGTCCTTGTTGGGTTTGGGAGC
>NODE_17225_length_1228_cov_77.540260_g14016_i0
GTGGCGTTCGCAGTGCATACCCTGCCATTAATCACCCTAGATTTAGTAAAAGTTTTGGTT
CAGTTGTCCGTTAACCAATGTTGGCATGACGAGGGTATCCCTCCAGCTGGCGCTGCTTTT
CTATAAAATTATGGGCTAAAAAATGAGGCACTTGCTTGTCGCTACTCGTAGAGCTTCTGG
TGGAAGAGAGAGTACAGGGTATGGGGTGGCGGGGGAAGGGGGGGGTGAATAAGAACTTGA
CTTCGTCAAAATGTCCACGCGTCGGCCTGCGGTGTTGGTGACGCCAGGTTTCGTGTTATT
GTTGTGGTTCCTTCCGTTTCTTGAGCAATGTTTGGTGTGCTGGTCGTATGTCTTGACTTG
TGCTATCTGGGTTGCGAAGCTGTCGCACGATGCACGCAACACCCAGTCACATCAGCTGAC
ATGGATGAATTGTAGCGCAGCGTCCAGCTATTAATAGATGGCGGAGAACTTTCTTCGCGT
CTACACGAACCTCGGAAGGCTTTGGCTGCTGGCGGCATAGTACGCGCAGTCGTTGCCACA
GTGACATGATGAGCAAGGTACGCCGGCGAGTCTGTTGTAGTGTGGTAGCGCTGCCGTACC
ACCGCGCATTCATCGTCTCCTCGGACTATTCCAGCGATAGCTCCGCGCCGAGCCCGGGTG
ATATGGTCAGGGCTTTTGTTTGCATCCCCCCACGCGAAATCTCTCGAAGACAGCCTGGCC
TGGCTTGGAGTATAGCTATCCTTGCTGATGGCCACAGTTACGTTCTCTCGGTCCGGCGTG
ACCTGCGTTATGACGGGAACGAGCGGCACGTCTCCCGTATTTGTAATGGTATCCCCGTTT
ATCCTCTCTTGTTGTGGAGGCGTTACTTATTTCCTCTGAGAGTTTAATCTCTTGCCCTGT
ATGTCAGAAGTCATCTCGAGGAGGCAATACATAAAGCTACGAACCTCGTAGAGCTTAAAT
GGTACCAACTGTGTGAGCGACCAAGAGTAACCAGAGACAACCAACCCTGCACAGCAGTTG
GCAGTCGGGTCCGTCCCGTATTGCCTCGTCGTATTCTCTTACCAAGCTAACCTTTGAGAT
GCCAGTAATCCTGGATCGGCTCACCCGCGTCTTCTTCGTCGCCTCGAGCACCGTGAAGTT
GGTCCCAGCCCTGGGCCCCACCAGATGGCCTTTCTTTGGAGGTGCCGTCGGCCTTCGCTT
TGTGAACCCACCCGCGATGTTTCCAATG
>NODE_17226_length_1228_cov_48.698701_g14017_i0
ACGCATCCCTTCAAGAAACGGAGCACTGGGATGGGGCGGGAGGGGGGGGGGGAGCGCGCG
GGAAAACAAAGCACGCGACAAAGGACGCATTTACTCGTAAACACGTTGGGGAGGGGGTGA
AGCAAGGCTGAGCGACAAGGCGGGGGTTTCCGTTTTTTGTTTGGAGGAGGATATATCGTA
CTATATGTTCTCTTTGTAAGCAGAGTTCGGGGTGGTATTACTTGTCCCCTGTGGAAGATT
TGGGGCGACGTGGATTGATCTTGTTTTGACAGTTGTGGGTAGGTCGGGGCAAGCCGCGGC
GTGAGAGAGGCGTGTACTCAACGAACTGCTGTACGAAGCGGCTGCCTCTTTTTAGGACCG
GTGCAACGAACATTAATTCACGGTTGGTTGTTGGTGACTCAGGCTCAGGATCAGGCTCAG
GATCAGACTCAGGCTCAGGCTCAGGCCCAGGCTCAGGCTCAGGCTCAGGCTCAGGCCCAG
GCTCAAGCTCAGGCACAGGCTCAGGCTCAGGCCCAGGCCCAGGCTCAGGCGGCATTGTTT
AGGCACCTGGCGACAGGCTCAGGATCAGACTCAGGCTCAGACTTAGGCCCAGGTTCAAGC
TCAGGCTCAGGCCCAGGTTCAAGCTCAGGCTCAGGCACAGGCTCAGGCTCAGGCCCAGGC
TCAGGCTCAGGCGGCATTGTTTTTGGCACCCGGCGACGGCAGACGAGCGAGTGTGAATCG
CACGCCGACCGTCGTGAGCCCGGTGAGTGCGTGATTTGGGAATATTAATTCACACCAGGA
GTTCCTTCGACCGAACCGTGTGGCATTTTGTTTTGCAGGGGAAATTGTGTACCCGCCCCC
AGAGGCGAAAAGGAGACTTGTCGTAGGCCTACATAGAGTATATTCTTACCGCTGCGGACA
CGGACACGGGCACGGAACGTCATGCGCGCAGCAACCGGTGCCGCCACGACACGAGCCGGA
GAAGCTTTTTTGCGAATCTGAAACGATTGGAACTGTCAGCGTTGGCGCTCGAGCCGCCCC
CACCCCCACCCCGTTCCGTCCCCGTTCCCCTGTCGTCCGAACGTCACACTCACTTGTGAG
CTCTAGCCGCGAACTCAAGGTCGGTCTCCTGCCTGGCTGGTCCACACCACCACGCGCGGT
ATATTGGCGGCGAGGGTCTGCGAGGTCCCCGCCGCCACCTGTATTTGAGTGATCCACGAG
GTGGCCAATTCACTCCCCGAATAAGAAA
>NODE_17227_length_1228_cov_42.745455_g14018_i0
CCCAAACTCCAAACTCCAGGTGCAAGGTTCTTCAGGTACACGTACAACTGGTAGAGGGCC
AGCAGAAGGGGGAGCCACAAGAGCAAGCAGCACTATCAGCAGCAGTGCAGTATCTCTCCG
CAGCAAGCAAAACAGGCGAAGACGCTGCTTAGCCGCACCCTTCGAGAGTCTCGCGGGGAG
GCTTCAGCAAGCATTACGGTAGTCTGCTATCATTCACAACAATGGTGAATGACATTGGAG
TCTTGGGGACCATAGCAGCCGTGTTGCTGAGCATAAGCCCCTTCCAGGACGTCCGCGACA
TCCACCAGACCCAGTGCGTGACCGAGCGGAGCATCTTCCCGTACTGCATGATGATGATCG
ACGGAGCCAGCGGGTTCTTGTTATCAGCGATGATCGACCAGGAGTTTAACTCTATGGGCG
TGGTCAACGGTTTCGGATTTCTGGCGGGCTGCGCGTACTCGTTCGTGTACCTCTGCAACT
CTCGTCTCGACAAGGGCGGGCACGTCCACCGTGAAGCGTGGCGCATTTTCCTCGGAACCC
TCTTGGTCATTGCACTGGTGGCGTCGGCGCGCGTTGCCGCGGATGATATGTGGTCCCGCC
AGTCGGCGGTGGATCACATGGTCTTCATCGTTTACTTCTTCGACGTGATGCTGTACGCGT
CGCCTCTGGTGCTCCTTTGGAAGGTCCTCCGCACCAGATCGACGTCCGGCATGTACCTGC
CCCTGTCGCTTTCCATCACCGCCACGGCTCTCCTGCGGGCGGCCTACGCTACTCAAATCG
GGGACCGATTCTTCGTGGTACCGCAGTGTATCGGCTTCCTGGCGGGGTTCGCGCAGCTAT
CGCTATTTATGAGGTTTGGCGTCGCCAATAACAACGATTCGAACGAAGCGAACCCACTAA
TAGCGGGGACGGCATCGTCGTGGCCGTCGTGATGATGATTGTGATGATGATGATTATGGT
GATGGTGATGGTGATGGTGATGATGATGATGATTATGACGGTGATGATGATGATGGTGAC
GATGGGGATGATGATGATGATGGCGACCACAACGATGATGTTGAGGGTGATGGAAGACCA
TGAAGATGACGCTGATAGTGATAGAGAGTGGCATTCTTGTGTATTTTGTTCAACCTCTGT
TTTCCGCGGAGTGGAGGGTGCTCGGCGGGTATTTAAGCGGTACCGATTTACAGTTTCTGG
GTTGCCGTTGTTGTTGGTTAGAGTCCGC
>NODE_17228_length_1228_cov_36.960173_g14019_i0
TCTCCTTCTGCACCAGAGCGTTTCGTCGATAATACTCTAGCAGCTTTTCAACTAGGACAC
AAGACTTAAACAGCATGGTGCGATTTGTTCCCTTCGTCATGGCTTTGGTGACTCTCGGCG
TCACGGCTGGTGCCCACGTTCGTTCGTCCCAGGCCACCGCCGACAACCTCGAGCAGGACA
ACCACGGCAGGCGCGCTTCTTCGTACAAGCAGCCGGTGCTGTACTGCAACTCCATCGGCT
GCCCTGGCGGCTACGCTCCGATCTACGACGCCATGAACGTGGAGTGCAACAACGGCAAGT
GCGAGGTGTCCCAGTGCTGCGACCTGTTCTGCAACTCCATCGGCTGCCCTGGCGGCTACA
TTCCGATCAAGAACGCCAACAAGGTTGAGTGCTACGACGAGCCCTGCAAGGTGTCCCAGT
GCTGCGAGGCGTTCTGCTCCTTCCACGCGTGCCCCAAAAACTTCGTTCCGGTGGACGGCG
CTGCGCACATCCAGTGCCCCTCCTCCGGGTGCACCGATTACCTGTGCTGCGAAGACGGAC
GCTACCACTAGTTCACCTCCGAAGACGGCGATAACTGCTCGAAGATGTCTCAAGATATAC
GGCGGGACATGGCGTATGATGTCGCCCAACTGTACGACACGAGTTGTGGATGCGGTTGTT
AAATGAAGTATGCCTAGGTGGAGCGTATTGCTTGAAGAAAGTTCTTCAAGCCATTGGTTA
TAGGCTCTACCTCTCAATAGCAATGTGTGGCTCTTGGAGCTCATGGTAGCTTCAAGTTCA
ACCGTTTCCGGCTAGTGTTATGGAACACGTATATCGTATTGCTAAATGTCTACAGCAGCT
TAGTCGATAACTGCTGTTGTTATGATTCGGCTTGTTGTCTGTCGCCGGCTACTTGCCTGG
CTTCGTTGGACGGCAGCAGGTTATGTTGGTGTTGGTGACTTCACGTGATGGTAGCATTGC
TACTATCAGCTTGGTGACTTAGTTGAATGGATTATGTCGTCCTGTGGGAGACTCATCCAG
TGTTTTGCTGGTGGGTTGGAATATCAGTTGGGCTTTGGCCATGATTAGGGGACGGACTGG
TTCGACTTCAAAACACATTAAACATTTCAACTTCATTGAGCTATCGGTCGAGTGTTGCAC
TCCCGTACGGCATGTTCCGTTGCTGCCACAACCAAGCGTGGGTGGACTCGGCAGTTCCCA
CTGGCAACAGTGCTGTTCACATTACGAC
>NODE_17229_length_1228_cov_20.561039_g14020_i0
CCGGAGGTAGTTTCCAGTGCTTTCATCAGCCAAGAGCACAGGTCGATCACACGTGTATGA
GACAGAAAAGTGACCAGTCGTGTATCCTTACCGAACCACGTAGCCTTGGGAGATCGTGTG
GGACATGTTGGCTCCATCAGAGAAAGAGCACTGACATCGGCATCACAGCTCTATCTTGTG
CCGGGGACAACTCGTTCAGTGGCATCGATGGCAACACGACCGTAATGAGGGTTATTTCTA
ACGGACGCAAAAAAAACACGATTCGTCACCAAGTATCACGAAGCATCCGTTATAAGTTTG
TCATAACGATAGCACACCCAGGTGAACTAGGCTTCAGAAATTTCGTGCGATTCAGGGTAG
GACCGAGACCGTGGCACGGTTGCGGCGCAGCTGATCAGATTGGGCGCCACTGGGCCATTT
ATCATTTACCGTTCGTAAATCTGTACAACGCCAAAGTTACATGAAAAATAAACTCTTGAG
CACTCTACAGCCCTAAGGGGCGCTAAAATCCTCCTTCCCCTTGTTGCCGGCCGCATGATC
TTGGACCCCCCCCCGGCTAGCTATAACTCTAGGTCCAGTCCCAACGTCAGGCAATTGGGA
TGCTTGTCTAATTTCCTCCCGCCAATCCATATCCACGTCAAGTCCCAACGCAGGCATGCC
TCCCTCGATGGAATCCCCTGGTGCTTCCAGAGTTGGCGGTGTCTCCGACAGGGGGACGAG
TTGCCGACGGTTAGGTCGCAGCGCTTCGTCCAGGCGCAGATCGTGGCCACTTGTGGTTCG
GTAGTCAGCGAGCCGAAACGCAGCGGCTAGCGCGGACAGCCCTCGGCTCGCTACGATTGT
GCCGGCCCCTGCGACCACTAATCCAGCCGCCACCACTTCGCCACTGAGCGCCATTTGAAG
AGATCGCCTGCCATTCGGAGCACTGCTGCTGCCGCGATCAAGGTGCCAGTGGCATTGTGG
CGTTGAGCGTGGCTGCCCTATGTCGGAACAGAGCAACCCCCGAGCAAGCACAGCAGGGTA
GGCAGTAGGCACGAAGCCAGAGGCGGTAGAGATGATAAACACCGTGAGTATAGCTCTGAT
CACGGCAGCGCAATGCCGCATCTCGCCTCTGGTAGAGAAGCTATCCGTGTCGATGGTCGT
GCGCTGCCTTGTGTGTCCGATTGCCCCAACAGTAGCACTGCAGCTGCTGTAGCGCGTGTA
GAATGTAGAGAGTGTTACACCTACTACT
>NODE_17230_length_1228_cov_17.013853_g14021_i0
CACCGCCTCCCCACCACCATCACCACCCTTGTAACTCCCCGTCTTCTTCGACCCTCCACT
AGCACCACCACCACCAGCACCACCACCGCTGCTGCTGCTGCTGCTGCCGCCGATGCGACT
GAGACCGGAGTTCCACTCGGTGGGGGCGGCCTCCGTGAGTTTCTTCTGCTCCGCCTTCAC
GCCCTCCGACAGCTCTTCGATCTCAGACCGGGACAGCGGTAGGATAACCCTATCCTCCCA
CAGCTCCTTCAGCCTGGCAAAACACGCATCCTCGTCGTCCTCGTAGATAGTAGCCGAAGA
TGTCCCACCCCTCCTAGCCCGAGCACTGCTGTCGCTACCACCGCCAACGGCACCCCTCCC
CCTCCCTCTCGAAGCACTCCCCAGTGCAGCGTCCCGCTCTGCCTCCTCGCTCTCAGAATC
GTCTGCGTCTTCGTAGCTGTCGCTTCCCTCGTCCTCCGTGTGGTCCGAGTCCGTATCGTC
CTCGTCCGAATCGGACCCCCCGCCCTCCTCCAACAATCTGCCCGGCGCAGCATCCCCCAA
CCCCTTGTTATCATCCTCCTCTTCGGTGGTCACAACCCCACGGTACTCCTCCCCGGCGAC
ACTCCCTTGCTCCTCGCGTGTTCCTCGCGCGGGAGGCTCGACGTCCGCATCTCCCGGGTC
CCCACGGTCCTCCTGGCTATCCCCGGCCCATTCCCGTGCCTGGATGAAAGAACGGGACGA
AGTCCGACTAGCCTCCACTCTGCTGGCATCTCCATTTCCACCACCACGACCGCCCTTGCG
CCGGCTCAAGACGTTTCTCGCATACCCTGCTCTCTCCGACGCGGAAGCAGCAGTCTTTGA
GGTCCAGATCGACACCCCAGGGATGGACGAGTCCTCGCGGGTCAGCCCCGCAGACGCTAG
GGAAGGGCTGTAGTCGGCGAGGTTCGGGATGGGGTGGCGTCGCCTCGCCGCGCGTGAGGC
TTCCACCCCTGGCGGAGAGGCAAGCAGCACGAGAGCCAGGCTCAGCAAAACCAAAGATGT
AGTTGATGCTTTCGCGGAAGGAGGACTAGCGAGCCCCATATTTGTAGTTGTTGTCCTCAT
CAACGCTCTCTCACTATCAACGTGGGCAAAGCGAGCTCGCCCAATTCTTCCCTCCTGGTA
GGACCGGACCCAAAAGAACACCACCCGGTTTGTGCAACGCCTGGGTTGTATCTGTTGGGA
GGACGCAGGCCTCCTGCGTGCGGTACCT
>NODE_17231_length_1228_cov_10.059740_g14022_i0
CGGGGTCACGTTCACCAACGGAGTTGACAAGCAGGAGGTACCAGCGGCCCAGGGTGACTC
CACCAGCCAGGATGGGGTTGAAGGGGAAGCAGGGGAGGGAGACGAAGCTTCGAAGGCGCG
CAACCCTTTCGACCAGTACTACGCACAGCTAACGCACCAGCAGAACATGCTGCAGGACAG
CGTGAGGGTGTCGGCGTACCAGCGGGCCATCATCGAAAATTCCGCGGACTTCAAGGGTAA
GGTAGTGCTGGACGTGGGCACGGGAAGCGGCATTCTCGCGTTTTTCGCGGCCCAGGCTGG
AGCACGGAAAGTGTACGCAGTGGAAGCCAGCGATGTGGCGGAGGCGGCGCAGCGGCTTGT
GGAGTCGAACCACATGGAATCGATCATCAAGGTGGTGAAGGGGAAAGTCGAAGAAATTGA
GCTTCCGGAGAAGGTCGACGTGATCGTTTCCGAGCCCATCGGCTTCCTCCTGGTGCACGA
GCGTATGTTGGAGTCGTACGTGAAGGCGCGGGACCGCTTTCTGAAGCCTGGCGGGCTGAT
GCTGCCGACCATCGGCGACATTGTCGTGGCCCCCATCACAGACGAGACGCTGCACCAGGA
GCAGGCCCTCAAGGCCTCCTTTTGGGAAACCCAGAACTACTACGGGATCGATCTGTCGAC
GCTGCGCAAGAAGGCGCTAGAGGAGCACTTCGGGCAGCCTGTGGTCGGCTACTTCTACCC
CACCAGCATAGTCTCGAACGATCGGGCAACTCACTCGGTCAACTTCGCCGCCGTCACCCC
CGACGAGCTCGTCAAGTTCACCGTGCCCTTAAGGTTTTCCGTGACGAAGACGTCTCTCTG
CCACGGGGTGGGGTGCTGGTTCGACTTGACCTTCAGCGGGAGCGAGTCAATCGTCACCCT
GTCCACCGCGCCCGAAGCCCCTCAGACGCACTGGTACCAATGCCGCTTGATGCTCGAGAC
ACCCTTGGCCGTCAACGCTACCCAGGTTGTGACTGGCGACCTCCAGTTCGAGGCGAACGA
GAAGCACAGCTACTTCATCACCATGACTCTGCGCTTGGAAGGGACGGAGATATCCTCCAC
GCAGCGAATCAACCTGCAGGACCAGATGTACCACTACCTCACCAGCCCGGCCTCCGCCGG
GCAGGTGTAAGGTGTGACGACGGCACCTCACAGGGTTTCCTGGGGCATTGGAGGCGGTGT
GTTATCGCGGTGGTGGTGGTGGTGGTGG
>NODE_17232_length_1228_cov_10.046753_g14023_i0
TAAAAAATTGCCAAATTGCCCTCTACCTCAAGTCTACCTCTACCACGTACCGTTCCCGAG
GCGCGTCACCACGTGAACACCCCATACATCCAAACATCTACAACAAACACCGCCTGGCTA
CCCGTACCGTCGGTGTAATACGCCTAGAACCCACACGGCCGGCATCCAGGGGAGAGTCTA
GCGGAACAACATGCCGGTGTTTCGTCATATCAACAACGTTTCCAAGACCCACGAGTGGCA
TGTGACACTAGGGGCCGACAGCCATGTCTGCTTCATGCGCGGTGAATCGGATACGGGCGA
ACGCGAAGCACGTCTCCGTCCCGGCGAATGCAGGCAGATTTCCTACTTTTGCATGCCTGG
CGCCAACTTCGGCTCGAGGAAGTTTGGACCCTTCCCGTTCACGAAGACGTACACTATCAA
AGGCAGGGGGGTGATCACTGTCAAACGTGACGACAAGGAGCCGCTTCACCTCGAATTTGG
TGTAGGGGGTTCCGGTGGTGACATGCAGGCAATCTTCTCGAGGGTAGAGAACAAGCGGAA
GAAAGAGGATGAGCTCCGCAAGTATCATGTCGGGGTCAATCGCATGGGGGGGGAAGCACA
CAAATATGCTCCTAGTGGGAAACAAGTTCTTGGCGATCTTGCGCTGCTGTAGACCGCACA
GCTGGAAGCGAAAGATCGTCAGATATGGACACCAACGTTGCGCGTTAATCTAGCCGTTGT
TGAAAGATTTCCACGATGATACGACTTTGGGCTGCCAAGCATGGCTTCTTGTCCATTGTA
CTTTGTGAGGGTGAAGGGATACAGCTAGGGGGCTAGACTCTAGTAGTGTGAGCCCGAGCT
CTGTTTCAGCGGCACGCGCGAACCGGCGCGAGAACAAAAGGGGACAGCTTAGTATCCATT
GAGAAAGGTTGTCGTAGGGGCAACCTGGTGTTTGGGGGGATACGGATAGAAAGATAAACA
CCAGGGAAAGATCGAGAGTCTCGGGGGGTTTCGATAATATGGGAAAGGAATGTTCGGTAC
GGGGGTAATAATAGAAAAAGGAAAGTTCCGGATTATTTTTGGGAGACGAGAAGGAGCAAC
GGAAATCAAATGCAAATCAAGTAACCGTAAGAGTCGGGGGAAGAAGGGAGTCGTCAGGCA
GCGTAGTAACAGGGGAGGTAGCTAACGGGCGAGGCCCTGCACGAGCTGAAGAGAACCGGG
CATCGAGCTAGGGACGTCAGGGAGTCGC
>NODE_17233_length_1228_cov_5.705628_g14024_i0
AGCGAACGAGAAGCTACGCAGATAAGCTGGGGGAGCAGGCTGGGGGAACGAGCCAAACCT
CAGAGCGCTGGTGCCGATTTCGCTGCCAACGAGTGCCCCAAGCGTGAAAGCGAACGTCCA
GGAGCAGGAAGCGTCCGGCTAATTGTTTCAGCAAGGACAGCGCGCTTTCTTTTTGTTGTT
GCTGCCGTCGACTTCGTCGTCGTTGTTGTTGTTATTGCTGCTATACCAGGTATACAGCAG
CAGTAGCTATTACTAGTAGTGTTGTTGGTGTTGTTGTTGGTGTTGTTGGTGGTGGTTGTG
TTGGTGTTGGCGTTTGTTCTGGCGAACGCACTGCTCCTGCTGCTGCTCTGTTGCGCTGCC
TGTCATTTCAAGGCAGGCACTCTCACAGAAAGAACATTCTACCGACAAAGTTCAAGTTCA
GCACCAACACGACGTGCACAAGCAGCACAAACAGCGCAAGCAGTCATGGACGACGCTGGC
TTTTGCGAAGGGAGCCTGGACGAGCCGGAGATCGTCTGGTTCGGAGGCAGCGCCGTGCCG
CCGCCGCCCCCGCCGCCCACGCCGCAGTCTCCACCACGGGCACGGTCATCACCACTACCA
CCGCCACCACCACCGACAGCAGACAGCCCCGCCGACAGCAACGGCAGCGGCAATAGCAGC
AGCAATAACGACAGCAACCACAGCAGCGACGACAACGGCAGCGGCGGGAGGAGCAGCAGC
GAACAACGCACCCCAGAAGGAGATCCCGAGGCCCGTAGCCCGAACAGCCCGCCTGCGTGG
CAGCGCGGAGACCACGTAGAACCAATGGCACCGGCATCGGCACCGGCACGGGCATCACCG
CCGGCGTTGTCAGAGTCAGAGCCGGCAAATGTACTGGCACATGTACCGGCAAATGTACCG
GCACCTGTACCGGTACGTGTACCGGCATCGGTACCGGTACCGGCACCTGAACCGGCGGTG
GTGGTGGCCACGCCGGGAGCAGTGCTGCCCACCCCCGCGATGCACTCGTACCTAGGTGAG
GCAACGACAGGCTCCGCGCTGTCGAGAGAAGATCTGGAGGTGGGGTCTACGGTTGAGATG
CCGATCCTGTCTCTGCCTGGAGTGGTGCTGTTCCCCGGCGAGTCCTTGCCGCTGAGGCTG
CAGAACCCGGCCTACGCTGCGCTCGCGGAGTCAATGCTCAGCGCGACAGGGAATGCGGCG
AGGCATCTCGGCGTGGTGAATAGGCTGC
>NODE_17234_length_1228_cov_4.666667_g14025_i0
GGGCCAGGTGCTTCACATGGGTTCGTCCACGACGATGTGTTGCTACTGTCGCTGGCGGAC
GCGGACGGGGGCGGGGGCGATGACCGACCCCCCACCTCCTGCTTCGGAATATTCGACAAG
GAGAAAAACGCGGGGCAACAGGGCGGGCCCAGGTTTTCCGTCAGGGCGAAAGTTTTCTTG
CGGACAGCTAGAGATCGGGAGAGTGACCGGAGCATCGAGCAAGGTTTGGTGCCCAGGAAG
TCCATCGTCGCTCCGGAGAATGCCGCAGGCGAAGAAGGAGATCGAACACCCGGAGCAGCT
CTCCTGCGGGCATTCCGAGAAAGTGGGACACAAGTGCGCGTGACAAAGCTGGAGGGCCTG
AGCACGTCTACCCGGGAGTATGTTGCCCTCGAGGCAGCGCCGAGAGCGGCTCTTTTGCAT
CACCTTTTGCAGGCGACGTCGGACCCGCGGCTGGAGCGCATCCCGCCACCGGCGCCCACC
CCGACGAACCCGAACCCCGGACCAATATTGCGTCCTCCGTACCCGATCGACGAGGAGTCT
TTTGTGGACGCCTGCACGCGGCTTGGGTCAATCGAAGACGCTGCGAGACACTCCGGCAAG
AGCAACAGGGAAAATCGGTCCAGCGATCGAGATCGACCTTACGGCGGCGAAGGCGGAGGC
GGAGGCGGGAGGAGGACGGCGTCGGACAGCGACGATAAGGCCGTGCTGACGGACTTGCTG
CTGCGATCGCTGGCGTGCTTCGCCAGCTTCCGGGTCACATCGGATCTCCTCGCCTCGCGA
GGCCGGCCCACAGCGATACGCCTCAAGCGCCTATCCAAGTCCGACGCTTGGGGCCCGGAG
GTGTGTGCTACGGCCGCGAGCATTTTTCGCGACTGGAAGGCGACGTCTAACGCGGCGTCC
AAAACGGCTGCTTCCGCAGACGAAAAGCAAGACGAAAACGAAAACGCTAGCGGGAAGTTC
GCCTTGGCGCGAACATCTGCGGAGGCAACCGCATCGACGGCGGCGGCGGCGGCAGCAGCA
GCGCTGGGCGGGGCGGCGAACAGGAACGCTTCAAGCGCGGGGGGCGACGTGTCTTCCTCC
GGTCCTACGCCACCGCCTGGCTCTAGTTCTAAGACAGGCCGCGCAGGCGCTGCCCCGGAG
GAGGAGGAGACGGCGGTGGCGGCGCGGCCGCGCTTAGTGCCCCATCTGCTGTGGTCGCGC
CTCTCGCGGGAGTTCAACCCTTCACAGC
>NODE_17235_length_1227_cov_123.842288_g2412_i3
GGATTGGGTTGGCGTCGGTTGGCGACGTCGCTGTAAAACACGCCTCTCACTGCGTGAGCT
AGATAACCAGGGTGCCTTTTTTTGTTATTTTTGGCGGTCACCAAGGCTGGCGGTCGAGTT
AGATCATTTGTGCGAGGTGGAGAACCTTTGCTCCGCACAAGGGGAATTATCGTATCACGT
AGTGTGTATATAGTAAGGCACCCGCGAGCCAGTTACATAGTGCTCCCATTGCTGTTTCAG
GAAGTCGCCACACCAGAAAATAAAGTAACTCATTGAAGCTGTATCCATATGCAAGTCCGC
CTCACAAGCGGTTCTTAGTAGGGTGCAGCTCACCCTTCATGCGACTCGCCCAACACCTCA
CGGCGCTTCGCGCTTGGTGCTAGCAATGTCTGCCTGGTCGGTGAAAACCCGACATGCTCC
GTCCCGGCATTGTAGGGATGCGAGGGTCTATGGTCATACGACTACGGCCATGCATGAAAA
TGAAGTACCCCCCTCCCCCATCGGAGCCTGTCGTCCATATGCAAGTCCGCCTCACAAGCG
GTTCATAGTAGGATGCAGCTCACCCTTCATGCGACTCGCCAGAACACCTCACGGCGCTTC
GCGCTTGGTGCTAGCAATGTCTGCCTGGTCGGTGTAATCCCGACATGCTCCGTCCCGGCA
TTGTAGAGATGAGAGGGTCTATGGGCATACGACTACGGCTATGTATGAATACGAAGTACA
CCCCCCCCTCCTCCCCACCGTTCGAACCCCTTCAATGGAGTTCAGCAGAGGCCGTTGTTT
CCCACAAGCTCGTCCAGATACAGCGCTTCGGTATAGGCGCCCCCCGTGCCTTATCGGCTA
TAAAACTGGGGCAGCGCTCCTAGCCGCGGCGGCATCGGCCCCTGCGAATCACGTTGCCTG
TTCGGGAAGGTTCTAAATCGACCTATTAGCTGGTCTGTCTCCACCTCCTCGGGCTCGATA
CCCCCTCTACCGCCCCCACTCCCCATGGCCAGGTCTCGGTTTCTTCCCTCTCCAGAGATG
GTCGCAGCGAATCGGCTCGCATACTCTTCCGTCGTGTCCCCGCTCGCGGCTCCAGGCTGA
AAACGCGACAAGGCTTGAAACCTTGGCGCTGTCCGCTGAGCGCTCATGCCCACCTCGCCG
AGCCCAATGAGAACGGACGACTCTGGCACGAAATCAGCTGCGGCGCAGGTCACGGCGGAT
CGCTTGCCGACGCCCGCGAGTGGCCCC
>NODE_17236_length_1227_cov_85.727036_g14026_i0
GGCGGCGGCGGGGGGGGCGGGGAAGAAGAAGAAGAAGAAGAAGAAGGACAAGAAAGTGGA
AGAGGGAGGGGACGCTTCGGCAAAGGTTGCGGGGGCACCCGCGGTTGAGGCGACAGAAGC
CGCTGTGGTGGTCGTTCAGCCCATTGCCGCGGCGTTAAAAAACAAGGGGAAGAAAAAGAG
CTCCGCTGGTGGCGCTAAGCCGAGCAGTGCGGCGATGAAGGCGGCTAAAGAGGCCGCGGA
GAAGGAGGCCAAAAAGAAAAAGAAGAGGGATAAGAAGAACTTCAACCAGGCACCTCCCGG
AAAGTAAAAGTAGACGCAACTACTACACCCTTTTTTGGCCGGGGTTTTGCTTGCTTGAGG
CCGTGTCGGAAAGAGGTGTCTCGAATTTCGCCGCATGCTGTCATCAATCACCAGGGCGGC
CTGCTGGAGAGTAGAGCTTGGGCGAGAGTAGCTGACTGGCCCTGTCTCGCCTCGTCTTTT
TATTGGCGTGGGCGTTTGACTTGTTTTGATGCTGTCTTGTCTTTGCTTGGCTTGGATTGT
CTCGGGTCGGCTTGTCTTGTCTTGTCTTGCTGGTCTTGACCTTGGCTTGCCTTGCGGTTG
CTTTGGCTTGCTTTGCCTTGCCTTGCCTTGCCTTGCCTTGCCTTGCCTTGGCCTTGCTGT
GGTATTTCCTTGCCTTGCTGTGCGTTGCTTTGCGTTGCCTTCGCCTAGCCATCCCGCCTT
GCCGTGCCTTTGCCATGCCCAGCCCCACCCTGCCTTGTCCTGCCTTGCCTCGCCTGACCT
AAAAACTGGACAAAAAGGGGGAAGCCGAATTTTGTGTACCGGTATCTCCTGAAGGGTATC
TCCTGAAGACCTGTCTCAAAACCCTTTTTTTGTTTCTTGGTTGCAATTTCCCTCCAAGGT
CAATCAATTCCGGGTCTGTTTTTCCCGCTGAAAATGATGTGCATTTCTGAAAAACGGGTC
AACCAACCGTTTTGCTGCTCTGCCCAAACATGCAGCTATCCTTGGGGATAGTTTGTATCA
GAACTGCGAGGGGTGCGATACATGGCTTACATGCGCAAAGCACAGCAATATACGCCCGCT
GGGAAATAAGCACATGACCAGACTTTGAGGGTTTCGTTCTCGTCTCGAGGCGCTTGGGTT
TGCACTCTGGTATTGCAGGGAGGGGATGGGGGGCGTGGGGGGCAAGCATGTCGAGTCTGT
GTGTGTGTGTGTTTTTTTTTCTTGGTG
>NODE_17237_length_1227_cov_52.062392_g14027_i0
CCGGACACCAGACACTTCACGCTTTACTTACTGGACGGACATTGAGCGTTGCCATGGGTC
GATCACTTGTGCACCGGTGGGCTCTTGCCGTGGTTGCCTTGGCGTTTTCTGTCCGCGGAG
ATGTGCTGGACGTCACAGCAGAGAACTTGGGGACCGTTATGGACGGCAGCTCGAACGTGC
TCCTCGAGTTTTACGCCCCCTGGTGTGGCCACTGCAAGAAGCTAGCGCCGGAGTACGAGA
TTCTCGGGGAACGCTTCAGCCAGGAAAAAGACGGCGTCACGATTGCCAAGGTGGACTGCG
AGGCACATGCGCCCCTCGCAGGGATGTTCGACGTGAAGGGCTATCCCACGCTCAAGTGGC
TGCCCAAGGGCAAGACCACCCCGGCCGACGCGGAGGTGGTGCAGGTGCCGCGAACAGCCG
ACGGCCTCGGCAAGTTCATCTCTGAAAAGACCGGCATCAAGCTCGCCAAGCCCCCGCAGG
CTCCCTCGGCTGTGGTAGACCTGACGCTGGACACGTTCGACTCTATCGTCATGGACCCGA
CGAAGAACACCCTCGTCGAGTTCTTCGCCCCCTGGTGCGGCCACTGCAAGACCCTCGCGC
CCATCTACGAGAAGCTCGGAGTCATATTCGCGGACGAGAAAGACGTCGTCGTAGCCAAGG
TAGACGCCGTGGCGGAGAAGGAACTCGGCCAGCGGTTCGGGGTCACGGGATTCCCGTCGC
TCAAGTACTTCCCCGCCGGGGGCGGCGAGTTGGAGGCGTACAGCGGCGGCCGCGATCTCA
AGTCTTTGATGGACTTCCTCAACAACAAGGCAGGAAAGTCGAGGACCCTGGAGGGAGGCC
TGTCCGGAGGCGCGGGACGCCTGGACGCCCTCGACGCCGTCCTCTCCTCGGCCGCAGCCG
CAGCCGCAGCCGCAGCCGCAGTCGCAGCCGCCTCCCCCGCCTCCCCCGGCGACATCGTCA
AGCGCTTGGAGGAGGCCATCGCCGCCGCCGGCTACCCTGACGGCTCCGATGCCGCGGCCT
CCGCTGGGCACTACGCCCGCGCAGCGAAGAAGCTGGTGGACAAGGGTAAGGGTTACCTCG
GCACGGAGATCGAGAGACTGGAGGGGCTGCTCAGGGGGTCGGGGGTGCACGCGGTGACCC
CGGCGAAGAAGACGCTCTTCATGGTGCGCGCGAACATTTTGAGGTCGTTCGTGGAGTTCG
GGTACGGGGAGGACGGGAAGGTGGAGG
>NODE_17238_length_1227_cov_40.006066_g14028_i0
CTCCCTTACCCCCCCCCCCTCCTCCGCCTCTCCCCACCCCTGCCCCCGTCCGTCCACCGC
CAAGCGCTCCCCCCTTGTCCCCCCGACATATTCGCGTCAGTAAAAACAGGTGAGCGTTCG
GTGATGTGGTCGGATGTCCTTCTTGATGCGCTCGCCCTCGTGCCAGAGTCTCCAGTCGAT
CTCTACGCTCGTCACGTGCACGCTTCGCCTCGCGAGGGCGTCGCGCAGGCTCTCGACGGC
CTGGATGCACGCCGCGCGGATCTCCACCTCCTCCTCGCTGCCCGCCTGCAGCTGCACCCC
TCCCCGGATCTTCGTGTCCAAGTCGTCGTCGTACTCCATCACGCCCAGGTGCGAGAGGAT
CTGCGGCACCCGGTAGTCCGCAAACATGGTCAGGTCCCCGACGTCCTCAAACGCGTAGAT
GCTCCCCGACCCGGGGGGCGACCTGCCGTACGCCGCCCAGAGGTCCGCCGCGAGGATCTG
CGCGCGCTTGTAGAAGAAGCACTGCCTCCCCTGGTGCATCGCCTCGTCGCGGAAGCCGGG
CAGCAGGCACGTCAGGAGCCGCACGAGGCGGGCGGTCGACCGAGCCGCCCGCGCGACCAG
CAGGGCGGCCTCGCCGCCGAAGTGCGCCTGGAGGACGCAGCCCAGCTCTCGGAGCTTGGC
CACGCGCTCCCCTATCTGCGGGATCTCGAACCCCGAGAACCACCCGCGCAGCGTGTCCGC
GGTCGCGTTGGCAAGACGGTCGGCGGAGAGGGCCTGCGGGTCTCGCTGCACCGCCGCCTT
CAATCCGAATGCCAGGTGTTCGTACTCGAGCCCCGGCGTCGGCCAAAAGCAGAAGTTGAG
GCTGTCTAGGACAAATACGTACTGGCAGGTCATGGACCCGCCCGACGCCGCGTCCTCGGA
GTAGTGCCACCCGGTCTCGTTCCACCCGACGCTCGCTCCACCGGCACCGCCGTCTACAGC
CCACATCTTGGCTAGTTGCTCCACGGCCTCCCCGTTGAGGGAAACATGGTTAGCATTTTG
GAGGACACTGGCCGTCGTACGGCGAACAGCCGCAAGAGGATTGATAGGCGGCGGAAGCGG
AACCCAGTCCATTCTAGTATAACTGCTGCTGCTGCTTCTTCCACTTGTTGCTGCGGTTGC
TCCCGATGCTTGACCTCTGGTTGGTGTGTGCGAGGGAGGCAATATTGTTGTGTCGATCTG
AATCTGAGATGGGGTGCTGTCGGCACT
>NODE_17239_length_1227_cov_35.025130_g14029_i0
GGGGGGGGGGAGAAGGAGGAGGAGGAAAAGCGTGAGATGGACCCGGAACCTCACGTGGTA
AAGGCGGACAGGGCTCACCTGGAAGAGTCGAAAGCTCCGGCGGTTTTGCCTGCGACGCCA
ACAGCCACAGGTGCAGAGGTAGTTGCAGTGGCAGTGTCCCCCTTGAAAGGCAAAGCGGTG
CAAGAGGCGGAGGCAGCGGCGGCGGTCGAAGCGGTGGAAGCGGCGGCAAAGGCACACGCC
GAGGCCCATGCTGAGGGGTACATCGACGGGGATGCCGACACCGATGCGGGTTCATTTGTG
GATGGTTTGACAGAGACCCCGCGGGCGGCGTTATCATCATCAATGGAAGCTTTCGCGGCC
CTGGAGGGGGGGAAAGAGGAAGTCTCGGGAATAACGGCAGGGGCAGGGGAGGGGACGATG
CCCAGTGGCGGTGGCTTTGGTAAACTATTCGAGGTGAGTACTGGGCCCGCCGCTGCAGGG
GAGGCGAAGGAAACGGAGGGAGATCGGGGCAGACAAGAACAACGCCAGGAACGGGGGATG
GGGGCATCGAATGCGGAGAGAGAAGAAAGTGAAGATAAAAAAGAACAGCAGGCCGAGGAA
GCCACTTTACATGAGGCCGCTGAGGTAGCCGCGTTAGTGGCGGAAGCGATGGCGCTTGCG
GATGATGGCGGGAACCTTGAGACGGCGTTGTACACGGCCGCCGGCAGCGAAGAAGATGGG
GGGGCGGTGGAGGCGGAGCAGGTTGACGACTACAGCGACGACAGCTCAGAGCGAGGCGGC
CGTGGCTCTGCCGATGGAGGGGCGTTTGCCTCGAGTAAGAGCATCTTGACCTGGACAGAG
GGCGAGGATGTGGAAGACGGAGATGCCGAGCGAGACGCAGAGGAGGTCAAGGCGCTTGTT
GCGGAGGCGCTAGCGCTTATAAAGGAAGCTTCGGAGGAGGAGGCGCCGGGATATTAGTTT
ATTTCAACAGGGGGTTGGGTTTGGGGATGGAACTGTAATTATTCCGACGGGGCTGGCGGG
GGCTGCTTGCATCCGTCTGTCCGCTCTCGCGCGTGCGTGTGCCGCGTCGCGGCGGGGGTT
CTCGCCAAGAGGGTGGGCAAGTAGACCGACAGTAGGCGTGCGGGGCGCGTGAATGAATTT
CCCCGCAAGCGTGCGGTAGAGGGACAAGTTGTTTCATTAGAGGGTCGAGCACTTAATGGG
CGATGTCGAGAAATTACTGCTGTAGGG
>NODE_17240_length_1227_cov_20.454939_g14030_i0
GGGCTGGGCGGGAGGGGGGGGACGGGGAGCAGCAGGAAGTGCCACACTAGCTATAGTGCT
ACGTACGTCTCTGCAATTACCTTAGCTAGCTACCATGGCACGCCACCATCCCCTTAGAGG
CTCTCTAGCCAAGGGACGACGTCGTCAAAGCAGGGCCGCTGATCTGGGTCGTGCGACCAG
CAGGCCTGCATGAGTTGAGACAGGGCCTGCGGGCATCGCGGCGGGATTCTTGGACGCTCC
CGTCGACCCAACACCGCCGCCACCACCTGAACCGGCTGCATCCCCCCGTACGGGATGGCC
CTCGTGAAAATCTCCCACAAGATGATGCCGTAGCTAAACACATCCGCCTTCTCGGTGTAG
TGCTGGCTGTTGATCACCTCTGGGGCCATCCAGTGGTACGTCCCCGCCTGTCCCGTCATC
TTCTCCGACACAGAAGTGGCCTTGAACCGCGACAGCCCGAAGTCCGTCACCTTGGTCACC
CAGTTTTCGTCGATGAGCACGTTAAGACTCTTCAAGTCACGGTGAATGATCACAGGGTTC
TGCCCGTGGAGATACTGCATGCCAGTCGCAACGTCGAGCATCATCTGCTTCTTCATCTTG
AATGTCAGGTCAACACTTCGGTCATCGAGCAAGACCATCAGGTTCCCCCGGCTGCAGTAC
TGCATCACGCAAGTCACGGGGTGCGTGGTGGCCCCAACCAAGGCGATGATATTTCGATGC
TTCAGCCTGGAGAGCAGCACGCACTCCGTCTTGAAGTCCTTGAGGGTCTTCTCCATCGGC
CCCCCCCCGCCGCCGACCAGCTTCTTCACCGCTACCTCCATCTTCTTGTCGCCCCCCTCC
CCAGGTCGTCCAATCTTGTACCTATATATGCCTCGGAACACCGTGGCAAAGGCTCCGCTG
CCGATCACTGACTTCAGCTCTATCTCCTCGAAGTCCAGTACCATGCGAGACGCCTTGAAG
AACGCAAGGAGGTCGTCGTACGCAATCTTGCCCCCCGCCGTAAGCCGGTCTCTCCAGGGC
TGATTTTTCGCCATCTGCATGGCGAACACGTGCTCCGGCAGCTGCTCCGGCTCCCTGCCC
CCGCCCCCGTCGGCCCTCGCCTTCTCCCTCTCGGTACCCCAAACGTTCGCCGTCCTGTAC
AGCTCCGGGTGGGCCCGGTGCTCTCCCGCTGCCGCTGCCGCCGCAGCCGCAGCCGCGGCT
TGCGCCTCTCGCCCCCCTCCCCCTCCG
>NODE_17241_length_1227_cov_16.537262_g14031_i0
CCGATCTGTTTTGTTGTTTCCAAACGGTAAGCGATGGTTGTACATTTGTTTGGCGACATT
CGACCAGGTACCAATCCGTGCAGTATGTTGTCCTTTCCGTCTTTTCTATTAATAGGTGTG
TCCTTTCTGTCGTATCTGTCCTTTTTCCTCACAGCAATCGATATTGTTTTCAGGCCAGTT
TTATTAGTTTTTTGTTGTTGATGTTTTCATATATTTCCCTGCCGTTTTTGAAGCGAAACA
GTTCCTGCGATTCAGCTCCTCTGAGATGTTTAGCAAAGGGTGCGAGCCGGTAGCTTGGCA
AGGAATAACGCTTGTTTGTGTCGTAATTCATTCTACTAATAGTTGGCCTTAAGGGGCATT
TCTGGTGTGATATATTATACCAGGTACGATAGTAAAGTGGTAATTTTTTATGTTTTTTTT
TTTTCTTGCTCGTGCGCCTAAGATCGGGCGCTAAGTAAAATAGCGCCCTCGTTGCGCAAA
TCATGTGAAGATGTATGTTCCGTTTTGCGCAGGAATGGGTAAGAAGTCATTGTAGGTTTT
CTTTCAAAATATGTATTCGATTGACTGGGTATGTAGCTTGGCTGAGCCACCCAGCATGTA
GACCGAAAGTTACGTTCATGCATGGTACATTCATTCATTCCCAATAGCAGTCTTTTTCTG
TCCTTGTTTGCATAAAGTTGGGTAGGGCTATGTATGCTTCCTTCGAAGATGCAGCCTGGC
TGGGCGACCAATCTAGGTAGGGCGCATGTCGCATGCAGAATCTCTACACACTTACGTTCT
GTCAATGTTTACACAGGAATTTGTAGAGTTATGCTGCGTTTCCAAGATGTAGCTTAGCTG
GGTGGCCCTTGAGGGAGGGAAAAGGCCGAATGCAGGCATGCATATCGTGAAAAAAACGCC
AACTTACCCTTGTAACAATAGAGAATTTGTCTATTAAATAATTCATTTTGCAGATAGTAG
TGGTTGAGGGTCCGTAAAATTTCGGAAATCCAACTGAGGATGTAAAAAATCAGCAGGCGC
AAATTTCCAGCATCCAAAGCGCTCGCGTTGGGGACATGGCCAAACTCCAGACGAGCGACA
GAGCCTTTTTTTTCGTGAAACGGTTTAAGGCGTCGCTTAACAAGCTTTATGGAGAATAAA
AAAAAAAGGGACGGGGATGATGCCGATTTTCAGTTGCAATATTATTAGTGTAGTTGCGTG
GGTTGGGTTTAACCAGGACAAACAGGG
>NODE_17242_length_1227_cov_16.208839_g14032_i0
GCGCTGGTCTGGCGCGGGGGGCGAGGTGGTAGCGTTAGGGTGCTTTTGGCGAGCTTTCCG
GGCGTGTGGTTGTTGTACGAAATGTGGCTGAGTGTTTCCACGGGGCATGAGGTATGACAC
TGCCGAGATTTCTGATACTTTTTTTTTCTTTTTCGTGGTGTGATATTTTAACTTTTTTTC
GTAGTTTTGCACCCTTATTGCCTTAATACACAGTGGGGTAAGGTTGTTCCTTCGGAAAGG
GCGTGTATGTTGTGCTGACATTGATTTTTAGGGGTGGCCGATTGGTTGCTGTTTCGGGCA
CCGCTCGACCAAACCCCAGTACGCACGCGTTGACCTGAAGTTGAACGGGTTGGATCATCC
GTTGACAGTAGGACGGATTGGATCCGTTGACAAAAGGACAAATAGGATCCGTTGACAGAA
GCACAGATTGGATCCGTTGACAGTAGGACGGATTGGATCCGTTACCAGTAGGACGGATTG
GATAATCCGTTGACAGTAGGACGGATTGGATCCGTTGACAAAACGACAAATAGGATCCGT
TGACAGAAGCACAGATTGGATCCGTTGACAGTAGGACGGATTGGATCCGTTAACAGTAGG
ACGGATTGGATAATCCGTTGACAGTAGAACGGATTGGGTAATCCGTTGACAAAAGGACAA
ATAGGATCCGTTGACAGACGGCCTGGATCGGTTGACAGTAGGACAGATTGGACCCGTTGA
TAATAGGACGGATTGGATCCATTGATAGTAGTATTGGACCCGTTGGACGGATCATGGAGT
GAAAAAAAAAAACGTTGGCGGCTGATTATTTTGTTTCTTCAATGGTAACTGCATCTTCCC
GATCGTTCATCGTAACCTACTGCAAGGTTTCAGTAGGGTTTCGCTGCACGCATAAGGGAG
GTGATACCGTTCGTCGTAACCTAGCGTCAGGTATTTGTAGGTTTAGGCTGCGTACGGGAG
GTGTTACCGCTGATCGTAACCTACTGTACTTGCAAGTTAATTTATCAGTAGGTTTCCGCT
GTACACGGGAGGGGTTTCTGTTCACCGTAACCTACTTGCAAGTGCTCAGTAGGTTTTGGC
TGTTACGGGAGGTGTTGCATGTATGTGAGAGTGAGAGAAGATGTAGACAAGGTTCGTAGT
ATAGAGTGAAAAACTTTTTTTCCCATCTGGATGGATGTCTATTTGGTGCTTGATCGTTGC
CGCTCTATCTAACATTGAAGAAATATG
>NODE_17243_length_1227_cov_12.350087_g14033_i0
CGGGGTGCGTGCGAGAGAGAGCCAGCCGAGAGCTGCGAATGCTTTTCCGTTCCATCTCAC
AAGCAAACCGAGCAGGTAGCAGCGGTTGTGTTTTCTTTTGCCTCCGCCATCTCTCTGTTT
TTGAACTCTGCATGGCCCCCGGCTAGTAGTAGCGTTTGCGTTTTCTTTTGCCTCTGCCCC
CGCGCCCTTGCATGGCCCCCAGCTAGCAGCCTTTGCGTTTTCTTTGCCTTTGCTTCTCTC
TCTGCCTGCCCCTGCCCCTGCCTCTGGCTTTGCCTCGCTCAAAGTTTTCTTGCTTTTTCT
CTCTCCGTTTTCTTGGGGACGAAAAAAAAAAAAACGATGGCAGCTCACGGCCGTGTTCAT
TCCAGCCACTTAGTGACATGACGGGGATAAGCTTAGGGCGTCAGCGGCCGAAACAACGAG
CCACGTGAGCTTGTGGTTGCTTGAGACCAGCGGAAGCAGCATGGCGCGTGGTTCCTTGCC
ATCAGCGGAAGAACAGCCCCCCGGCCCAACCCATCCTTCCCACCCCTCACAAACGAAAAA
GCTAGCAGGTAGAGATTTGATTTTTCCCTCGAGCTCTCTCCCCTATAGTGTCCTTACAGC
AGCGCAGACTTTCCAACCAAGCTAAACCATTTTCCAGCCAAGCTAAGCACTGTCCAGTCA
AGTTAAAGCACCGTCCATCCAAGTTAAGCTCTGTCCCGCCGCCAAGCTAAAAAAGCACGT
CCCATCCAAGTTAAGCTCGTGCCCAGCCAAGCTAAGCGCTGCCCCCCGCCAAGCTAACAC
CCCTTCCTGTCACGCCAAGCCCCCGTTAGCCAGCAAGCTAAGCACTGCCCATCCAAGCCA
AAGCACTTTTCCACCCAAGATAAGCACCGTCCATCCAAGCGATAAGCACCGATGTCGAGA
GCCAAGATAAAGCATTGTCGAGCCAAGCTAAGCCCTGTCCCGCCAAGTTAAGCAATGTCC
GGCCGAGCTGAGCTAAGCCCCGTTAGCGAGCTAGCAGTACGAGTAGCAGTAGCAGTACGT
AGCGTCGGAGGCAGACATTGTGTGTGTGTTTTCTCTTTTCCCTCCCTTCCCGAGAAAGTT
AAGATTGGCTGGCTGCTCAGTCCAACATGAGTACCACTGCGGTTCCCCCGGGTATCACAG
CCATGCCGAGGGGGCGCCACCGAAGCCACCGCCGCCGCCACCGCCACCGCCACGGGGCGC
GCCCATACCGCCTCCACCGAAACCCCC
>NODE_17244_length_1227_cov_11.089255_g14034_i0
GGTGGGGGATGTTTGTTGTGGAGTGGAGAGCCATACTACCATAAAGGATGACATTTTTGC
GCCCAAACCTTTTTATCACAGGCGGGGCTTCTCTACGTACCGAGGACCCACCGAAACATA
TTTGGCATATTTGGGTCCGCAATTAATTGTATTTCACACGACTATTTGGTAGATATACCA
GCCTATATAGTGGGGATGGTGTGTCGGGCTTACGTACGTACTGTAGCTCTTTTTGTTTTG
CTCGGCGTCGTTTGTTGGTTGAGGTTACAGAGCTCAACTCCCCAAGCCGAGGGGCTCAGA
AAAAAAAATCGATGGTATACTATACACTGCCGTACCGGAGCAGGCGTCTGGGTGGGTTTC
GTACAGAGATGAATGGCCAGGTGTCGGTAGTATTATTGTTGTTTTTTGTTTTGTTAAAAA
CAAACGTTATCATTTTGCCCTTTCTTCTCGTGCCTTGAGCCACGGCTTGCGACGCTTTTT
TATGATTTTATATTTTTGGATGGTAACGGTATTATAGCGCGCCTTAGTCACCAGATAGGG
GATCCGTTGGGCTTTGGCTGGATACTAAAAGGTATGCTCGTGTGATCCGGTTCTTATCCG
CGTCAACACACGTTGTAGATATTTCTCAAGGTCTACAGGATGTGTTGTCCGTGCCTTCGT
TGAACCCTTCGAGAGGGCACAGCCAGTGTGGTTGTATAACAGTAGTGTTCATGTTCTTAT
ACACGCATTTGGAGCTTTCGAGGCGGCGGCGGGCGGGCGGGGGTGGTGGTGTCTGCTATG
TGAACCTGGACCTGAATTTCGAAAAGGGGCACATCGTTCGTGCGAGGTGAAAATGTTATA
GAGAATAGTGTGATGGAAAAGAAAAAGAAGAAAGAAGAAAGAAAAAAAGAAAAAAGAGCC
TTCGTGTAGCAGAAATCCTGTGCTAACCTAACCTAACCTAACCTATCTGCGGCTACTGCT
TGGTGGAATGGTGGGATACGCCTCCCAAGTATCACAAATACGTGCCCAATACCTGCACTC
GAGCGGTTATCGGGCTTTCTAGGGTCATTCAAGGTGACACCATCATAACAGAGGTGTACT
GTACCGTACTACTGTTGTTGTCGCTGAGGCGGTAGTATGCACCCCCGTAGAGCGTCGGGC
GCGAGTTACGCAGCGGGTTTCGTAAAGACGAATCGCGGCATACGTGCGAACGGTATTATT
GTTGTCGGTTTCTTTACAACGTACCTG
>NODE_17245_length_1227_cov_10.396880_g14035_i0
GCCTGAAACCAGAAAAACAAACGCGCCTGTAAACGTACTGGGCGCCATCTCAAACTACTG
TAGAACATCTGCTTTGGGGCTTCAATAGCCTTAGCCATTTCCTCGTGCTCGTGTTCTTGG
TCTCTCTTGTACACACTTTTGATGCAATACGGGCCCACGAACAAGAAACGCCTACTCTCA
GCAAACCCGGAACTTTTTAGTGTCACCAACCTTGAGCGTAGGCAAATACATAGTATTCAA
CTGTAGCGTGCATCGCTGCGTACTATATATCTCAAGCCAGGCTTCTTGATCTCAATTTCT
GAATCCGAATTTCCAAACCCGAATTCCTGAAGCCGAAGTCGAATTTCTGAATCCCGATTT
CTGAACCCGAATTTCTGAACCCGAATTTCTGAATCCGAATTTCTGAACCCGAATTTCTGA
ACCCGAATTGCTGAATCCGAATTGCTGAATCCGAATTGCTGAATCCGAAATTTGTAACCC
GAATTTCTTAATCCGCATGTTCTAATCCGAATTTATTATTCCAAATTTATGTTCGTCCCT
CAAACAAAAGCATGCGTAAGCTTCATACTCGAACGTTCCTTGCTCGCGGGGTGTCGTAAG
CTGTACCCCCCCCCCCCATCCGACACGCGGTATAAAGCAGCGCCTGCACGCCCACTCCTC
GTCCCCTCGATCTACAGTACTTACATACTTCTGTTTAGGGGCTTCGATAGCCCCAACTTC
TTTTTTTCCTTTCCGGCGTCAACGCCACTAGGAACCTCACGCCGTATATCGTATACGGAA
ATCAAGATAGCAACGCCGCCGGAAATCAAGATGGCCTGAATAAGGCGGTATCCCGTTATA
AGGCGGTCTAACTCGCTTGGCGCGACTGGGGAATCGCACTCATAACCTGAAATGAATAAG
GCGGATCCCCTCTATAAGGCGGTCATATTGATCTGGCAAGAGACCACCGCCTCACTAGGG
AGGGGGGCTACTGTGCCGTATACTGTAATCAAGATAACAACGCCACCCGGGAAGCTCGCC
TTCTAAATACCGTGTAACGCACGCGTGAAAGGATGACTAACATTCCCTCGGGGAAATTTC
TAAGGGGAGAAACGCCCAAGAGGTGCGACAATGACTGTTGTGTGTACTGTTTATAAAATA
TACACCCCTCGGTATGGATAAACTCTGCTCAGAAAAGTATCCAAGGGGGTGAGTTCTATC
TTCGGCGGCGTTATGCTCCAGGGTCTC
>NODE_17246_length_1227_cov_8.996534_g8_i72
CGCGAGTACTCATCATGCTAAGTACTCTCTGCGCCACCGCGGCGTTGGCAACGGCTGTCC
AGGCGGGGGTGGTACCCTCAGTGGAGTCTCGAGGCTTTTCGCAAAAGGCGGCCTCATTTC
AACCCAAACCTCATCATCGAGGAGAACCACTTCGTATTTCATCTCAAGAATGTAGAAGCC
GGGGAAAAAATTGCACAAGTACGGTGGGAGGTTTTCAGGTGCCCGATGATCTGCGTGTAC
GTAGAAAGGAAAGAAGCAGGTAGCAGCAGACACGGGCGACCGAGTGTGAAGCGGCAGCAA
GGCAGCCTAGCCGACAAAGGAACATGATCGACTGATGTAGCAGATGCCGTGAGTAGTCAT
CAGCGGGGCAGGCGGGGCGCAACAAATCGACGAGCACACACAGGCGAGTCGGCAAAGGTG
CATGGTGTGCATGCGAAAACATTCGCGGGACGTTCGAGCACCGATAATCACATGATGGTG
CAAGCGGCACGCTCTCTAGAAACGACACAAAAGCACAGCAGGTCAGGGAGGTCTCAACAA
CCTGTAGATGACGAGCAGCAGCTACACACAGCGATGAGCAGTTGGGCGGTACTTTAGACT
GCGCATCTCACATATTGCTGTAAACGGCGGTAAAGCGTACACTGCTGTGCAGCGCCTATT
TATCATACAGGGAAAGCGCGTGCAGCACACACGAACACGAGTTCCGACGAGCAGCAGCAG
CAGCAGCGGAGAGTCCATGCGTGTGCGACACCTGTCGTTCCGTGCACACAAACCAGCAGC
AGCCCACAGCACCAATCGCACCATCACACCATCACAGAGCGGTGAAATCCACTACTCGAT
ACCGAACCGGCGCCCAGCGTTGCTCCCACCGCCAGCAGCGACCCATGAGCCCCTAGAAAC
AAATCCAACACCCTTACTTTCTGTGAAGACATGCATGAACGCGGCCTGTGCAGCTGAGTA
CACTTAGCCAGCGGTAGTCCCCATGGGCGTACGTGCGTGCGGTGAATGATGAGTCCAACG
ATTTTTCCCTTGAACCAATAAAAAATACGTAGTCGGTGAGTCGATTTTGCGTACACATCA
CCCCTCAACCGAACGAGTGGCCCATCAGCGCCTATTCCTCCATGACAAGCTGAGGGGATT
GGGATGAATAGGCTCAGTTTCTTGGAGACCTTCCTTTGCGTCCGACCGACGTTTGTTTTT
AATCGCTATGAAGCTGGCTTGAACCAT
>NODE_17247_length_1227_cov_8.371750_g14036_i0
GGACAAAATATCATATTATACGTACGTGCGTTCAAGTACGGCGGTGTCGCACAGAGAAAA
ACATTTCGTGCCCACAGCTTTCCCAATCCACCAATCCACAGAAAAAAATGTGGAGTTTCT
GTGCAACTATATCTCAGTGGAGAAGGTACGGAGTGCCATATTCATGTGATTCCTCAATAA
TAATTTTCTAGCCCCCCCTCGCCCCAGAGCACCATCACTTCAAAAATTTACACCATGCTC
CCTAACGCTATGCGGCCATTCCTGCGCATCGTAAAACGTCATGGTCATATTTCGTGTTGA
CTCCTTTGTCAACAATCCACATGAGGTACGTTTCAGCGTCTGACCACAACCCTCACGCCA
ATAAAAGTGCCATGCCCCCGTGAGCACTTGTGACGCATGCGATAACCTATGGGGTGGCTA
GGCCAATCAGTCAGGTCCACCCTCCCAATCTAACCTAAGCTAAGCTACTGCTGTAACGGC
CTAACGTAGTGGCCACGAGCGTCCCTCGTGGTCCAGAGTGTTGTGTTCTTGGTCCCAGAC
CCACGGCCTGTTGCCTTCATCGCCCTTGTTGAAATTGAACTGTGGAGCTGGCAAGGTGTA
CGGCAGCGGTAGCAGCTTCAGCGGCAGGGCCTGCCCGGCGTCACACGCAGCACCCAGGGT
TAGCGGGAGGCGTTGCGTAAGCCCCGCCTCCCCAGGCGTGCACGTGAAGGCAGGCGCGTG
GCTGGTGGCGGGCTGCGGATTATTCGGTCCCATTAGGCTGGGGAGGAACATGACCCCCAT
CTCGTAAGACTTGAGAGTCAGCTGCTTCGAGGTCTTTTTGTCGAGGAATCCCCAGGCCGA
GCGGCTGAGGTTGCTGCTGGTGAGCAGGAACCACGCCACTTCGTCTCCGTCTACTCGTTG
GTGTTGCCCGTTCTCTCCGCTCCCTTCCACCTCGCGGTACCGCACGTACGTCTTGATGTG
TGGCGCATCTCTGTCTCGGCTGACGGCCGGATTTCCCTCCCACTTGCGCAGCAGCGGCCG
GAGCTCCGCCCTGGGGTTGTTGGACCTGTACCTGGCCATGTCTGGCCTCTGGTACCTTCC
CCCATACATGTTTTCGGTGTTGCAGCAAATAGACCCGCCCGACTCCCAGCCTTTAGCCGA
GGTGCGAACCGCTCCCACGCTCGGCCAGACCAGGCGCAGGTGCTCCTTCAGCCTGGCCTC
GGTCTCGGCTGAGCTTTCCTTCCTCGC
>NODE_17248_length_1227_cov_5.950607_g14037_i0
GGCGTCTTGAAAGCAGGAAGAACAAAAACACGGCAAAGAAAAATTCGCAACCAATTGATT
CATTCAAGACACATGCAAAATCAGACACATCCCAGATCGATCCGATACCAGCAAACTACA
GCAGTAACCGCGTGAGGGACGGCTCATTGTTCTACGCGTCAAAAAAAAACTCCCTAACAT
CAACCTGCCGCGATGGCTTTGATGCATGCGCTTCGATCATCAACTCCTTGCTCTCTTGAG
TAAGTAGCTAGCCTCGCTCAAGCCGCACCCTGCCGCGTAGCTTTCCAGAGGAGCGAAGTG
TTGGGAATGTTCCGCGTAAGGGGGTGGCTCAGCGCCCCCGCCTCCCATGCTTCCGTCCTC
GTCGTCGTCCTCCTCCTCCTCACCCTCGCGGTCCGAAGGCTCGTCTCCCTCCAACGGCAA
GCCCTTAAGGGCCGCCGTCACGTCCTCTGCCTGATTCAACCGCACCGCCTCCACGACATC
CTCCTGTTGGTCCTCGATTGAAACTTGTCTGCTACGGTCTCTTGAGAACACTTCTTGTCC
AGGGCGGCCAGGACCTCCATCTTCTGCTCCAGACTCAACCTCGTGCGCTTCGCAGTTCTG
TCCGCCCTTTTCCCGCCTCCCACTTTTGTGTATTTCGGCATTAAGCCCGCATCTTGCGCC
TTCCGCTTGCCCGCGGAAGCCGTAGAGGCTTGTTTAAAGGTGAAGCACGCGGGACAGAGG
CGGTTCATTTCCGTCTCGCCTTCCTCCTCCACCTCGCAGCATATACCGTGAAGTCTACCG
CCACATCCTCCTCGGCATTGGTGGCCGTCGGGGGCTTTTGGTGTGAGGTTGCTATGTTGG
CAGAGTTCGCCTGCTGCACACGGCATCCTGTGGTACTACTGCTGCTGGTCGGGGTATGTG
TGTGTGGCGAGAAATATGTGGGTTTGACCGCATCAATAGGCGGGTGGTGACGTGGAGTGA
CGTTAAACCCGCACTATTGAGGGCCTTGAGAGGTACCAAACCCGCACTATAGAGGGGTGC
CCCGAATAGTGCGGCACCCGCACTATCACTATTGAGGGGTCTAAGTTGTACTATAGTGCC
AAGCGATTTCACCCGCACTATACCGGGCACCCACACTATATAACCCGCACTATAGAGGGA
CCTCGACTGTATGTGTCATAGTCTGTGACCACATAATTTGTACCTCTCTAGGATTAGGAA
TCAGGACAAGGCACTGGTGTACTGATG
>NODE_17249_length_1227_cov_5.327556_g14038_i0
GGCATAAGTGAGCGGTGGACGACGCTTTCGACTCTGACGTCTGTTCTGCGCTCGGAGAGC
CCGCCGTGTCCAGGAACGCATAAGCAGAAGCTGGAACTCCAACGTACCGCGATCGACTGC
CTGTCCACGGTAATATCGCTGGCCGGACCAGAAACGACCGGTATGCTGCTAGCGCACCGC
GTGCCGGCCACTCTCTGTGCCTGCATCCGAAGGCACTCTTGTCCTACGCCGCCGCTCGGG
GCGGCAACGCCAACTCGCGGGGACACCGCCTTCTCAGCCCCATCCTACCGACAACGCCTC
TTCGCCCTAGTTATTCACCCGGCTGTGCGTGCGCTTGCGCGTCTTGTGCACCCGACGGGG
GCGCAGTGGGCCCCGATCCGCGCAATGCCTTTTCACGAAGCGACTGCTCGGCGTCGCCTC
GGTTTGACGACCCCTGTCGCGGTAGCGAGCGGGCGCGCCGTTGACGCAAAGGCGGCGGCG
GAGCTCGGAGCCTCCGTTTGGCAACAGACCGCGAAGCACCTGCTGGAGGTGGACGATTGC
GACGGAAGCAGCGGCAGCGACGAGGAGGGCGCCGTCTCCTTGGCAGCCACGATGGGCCCT
GAAAGCGGCAGGGGGCGCCGGGGTATCGGGGAAGCAGACAACAGCGCGATCGGTGTGCTC
TGTCGCGTCCTCTGCGACGCGGGGGACTTGAGCTGCGGCTCGGCGACTTCGAGAGGTCCG
GAGGGTGTTTCCATCACGCCAGCCTTGACCCAGTCGGTCAGTTCTGGAGAGCGTTCGGGT
GCCGGCCAGGACGTGCAGATTGCCGCGCTGCGAGTGCTTTTGCATGCGTGTCGGGAATCC
TTCAGCGTCGCTCACGCCGTCGCTGCGTTTGATGGCGGGGCAACCGTGCAGGCTTTGCTG
GACCGACTCTGCTCACCTGCACCCGCGAAAGAGGCCGCCACCGATGCGCAACACCGCGAG
GGAGGTGCTGGCGTTCAAGAATCGAGCTGCAGCAACAGCAGCAAACAGGCTGAGCGCTTG
GCAGGAACGGCGCTCTTGCTCCTAGAGGCTCTTCTCGGCCATGGAGTCGTGAGCGGAACG
GATGCTTTCGGGTGCGTGACGTCTGCGACGTTCTGCCTCTGCGAGTCCGCCGATCTGCGC
GTGTCCGCCGCGGGAACGGCAGTCGTTGGCGCCGCATTGGCCAGAAGACGCAACGATAAG
CGTGGCGGTAGTGGTGATGGCAGTGGC
>NODE_17250_length_1227_cov_4.654246_g14039_i0
GTGCGTCTCTGCCTAGTTGTCTAAACGGGCTGCGTTCCGCTCCAAGTTCCACCGTGGCCG
CAGAATGCTCTCACGCTCCAAACGGGCGCGAATAGCCTCCCGTGGTCCCCCTTTCCCCCC
CGGACGCCTACCGGCGATAGGCTCCGTGTCGAAGAAGTCCCCATCAAAAAAGTTGTCCTT
GTCGAAGCTGACTCTGGCTGGTTGTGATACCCCGACAGAGGCGGGCACCTTGTCGTCCCG
TCGACGTCGGCAGTAGTTGTGGAGTCGAATGATGGCGTCAACCACGTCCGGGATGCGTGC
TAGATCGATCTCGCACGGGCGCCAAAACAACCCCCATGTCCTCACCATGATACCGAAGGT
CTGCTCCACGGTCATCCTGCACTGGGACTGGTAGAAGTTGTAGGAGTCTTGACTCTTGGT
GAGTTTAGTGCCCGGGAATGGTACAAGCACACGATCAGAAGGGGGGTATGCGGCATCCCC
AAGGATGTAGTAGCCTTCCGGCAACCCGGCGAGGCGGTCGTGGAAACCGGAGTGTGTGAA
CGCCGTGCGGTCGTTTTGGCTCCCCGGGCAGTTCATGGTCCAGGCAATGATCTCGAAGTT
GGCGTTGCATATCGCCTGAAGGTTCATCCCGAACCCTTTCTTGTGCCCCGAGTAGAAAAT
GTTCGAGAACTTGTGGCTCCGCAGTTTCGGCTTAATTATGCGAAGGAACAGCCCGTCCAT
GGCACCCACCGCCCTCTCGATGACATCGTTCGTGCTAAGCTCCTTGTAGAGCTTGCCCTG
CTTCTTGGCCTCCTCCCCCGTGGGCCAAACGGTTCTCAGGCTGTTACACGCGTTCAAAGC
GTCCACAACACGGTACACGACCATGTAGGCGGAGCTCCTCGCGATGACATGACCATCCAT
CGCCTCGAAGATAGACGCTCCTGCCAAGAAACGAAGCGTGATCGCGACCTGAAACTCTAC
AGGGATGGCTCCGTTGCGCAAAGCACCCATCTTCTCGTCCCTTTGCAGGGTGGGACGCAG
CATCTCCACGAGATCGATAAACTCCTCGTGGGTCATGCGGAACCTCTGCCGGAAGCTCTT
GTCCTCGAGCATGGGCTTGATGTACGTAGTCCATGGCCGCCTCTCCGGACGCACGAGCTT
TGCTGGTTCGTGCTCCGCATCGTCCTCGGTCCTCATGATCAACGACATCAGCATCAACAG
CACCAACTCGGCATCCCTCGCTCTCCT
>NODE_17251_length_1227_cov_3.175910_g14040_i0
GCACCGCCGACGCCGCCGTCGCCCTTCCGTCGCCGTTTCGCCCGTCCCTGGCTCCCATCC
CGCGGCTTCCGCTCTCTCTAGGACCACCACCACCACCACCACCACCACTCCCGCCGCTGC
GCCGGTAAGGCGAATCGGAAAATAGCGCGGCGGCGGTAGTGCCACCACGCACTCCATTCG
CGTTCCCGGAGCCCCCCGAAAAAGCGGCAGTGGGAATATCCTCGGAGAACAAAAGTCGGC
CTCTCGCGGCAATCCTACCGGCGCTTCCACCCGGATCCATCTGCGGCGACGGAGTGCTCT
CGTACAGGAGGCGGCGTATCACATCCGTAGTTGGAGTACGAACTTGGGGGTCGCCGGGGT
GCTTCTCCTCCCTTGCAGTCCTGGGAGTTCTTATATCCCTGGGGGCGTTTTCGGCACCGC
ACCCTGTGCCGCCGCCGCCACCTCCGCGTCGGTCACGGTAGCCGCCTCGAAGGGCGACCA
TGGCAGGAGTCTCTGTGGAGGCAAGCGCGGCGGTCGGCGTTGATGGCGCTTGTCCGAAAG
GGGATGGTTCGGCGACAGCAGTCCGCCCTCTTTCACGACTTCCATCGCACGGATGCCGGC
GGCTGTCATCGCGGCTCGGGTCCGCTTGATTATGGACCGACCGACCGCAGCAACAAGCTT
CATCCTGGCGGGAACAGCCGGGGTCCAACCCGGTGTGGGCGCACGCCTGCCGTCGTCCCC
GAGACGGCTCTGGCTGTAGTTCCGAGCGGAGCATGGACGAGGGAAGGCGGTGGCAGCAGC
GCAATGGGTCGGAGCCGTCTCTTGCCACGGAGGCGTCGTTCCTACTCGATCGCGGCAGCC
GGGTTGATGGCGGTGGCGAAGGCTCGGCGTCAACGTCGTCCGCAAAAAGTCTCGATCGCC
GTCCGCTCCGTGCGACATCCTGCTCTGGCGTAAAAGCGGCGCTCGTCGGCCCCCGGAATC
CCGCGCGCCCGCGCGTGCAGGGTCTTGTTCGGTCACGGCCGCCATTGTCCTCGTCGGTGG
GATCAGACGTATTATCGCGCAGGGAAAGCTGTCTGCGCAGGACTGACACGAGCGCGTCCC
GCTCAACAGCAGCAAGAGATGCCTGAAGCATACGCTCCTCTAGGGTGGTGATCCGCCTCT
GACTATCTTCATCTTTTTCGCGTAACGCCTGCACCACAATCCGCAGCGTCTCGCACTCCT
TCTCCAGAGATGCCGCTGACTTATCCC
>NODE_17252_length_1227_cov_2.019064_g14041_i0
TCCTGGACGACAGCGTCAGCCAACGCTCAAAACCGTTGAATAACCGTACAAACAGAACAT
ACTGCAGGCAAGGTAACCGCGGGGCAAGCGCGCACGAATCTGAGCATGCAGGCAGGAGGC
CAAGAGGAACGCACCCGTGCACGATGACACGAAGCAACGCTAAAACCTAGGCAAGCATCG
CCCGCAACTGCACATAAATAAGACGAGGCCCTCCCGAAGAACGAAACTAAAGAAAAAGAA
GATGAACAACACAAAGGTAAACCGCGGCCAGGCCCCCTGCACAAAAGCATGAACAAAGGT
TAAAACTGATTGAAGAACTGCACGTAAATAACAACCTGTAGGCAAGGTAAACGCGAGGCA
ACCGCGCACGAATCTGAGCATGAAGGCAAGAGGCGAAGGAGAACCCACTCCGGCACGATG
GCATGAAGCAAGGCGAAAACATGTTGAAGGACCGCCCCGAAACTAGAACACGAACTAAAG
GTGGTCCTCCCCAAGAACCAAACTAAAGTAAAAGCGGGGCAAGCGCTCACGAACATGAGC
ATGCAGGCAGGAGGCAAACATAAACGCACTCGTGCACGATGGCACAAAGCAACGCTGAAA
CCTAATCAAGCACTGCCCGTAACTGCACACAAAGAAGACGAGGCTCTCCCGAAGAACGAA
ACTATAGCCGAACAACCAAAAACTCAACCACGGCCATGCCCCGTGCACAAAAGTATGAAC
GAAGTTAAAACAGATTGAAGGACTCACGTAAGCAACAGACTGTAGGCAAGGTAACCGCGA
GGCTACAGCGCACGGGCCTGAGCCTGCAGGTGACAGGCGAAGAGAAACGCACCCCGGCAC
GATGGCAAGAAGCAGCGCGAAAACCTATTGAAAGTCCGCCGCAAAAGTATAACACGAACG
AAACGTGGTCCTTCCCAAGAACTCAACTAAAGAAAATACAAAGAAACAGCCTTGTTCACA
CACAGATTCGCAAAGCGGTGGCCTTGGCGTTGTACCCATGCACCCCCGAATAGAACGCAA
AGCACAAACCGGAAGCGCCCACGCAGCAGCAGGCAGGAAACGAATTGGTCAAGTAACACC
TGGATTTATAATGGCAGGAACAACGGCGCCGATGCAGGAGGACGCAAAGAAGCTGCCGAA
GTGTAGGGAACGATGCAAAGGGGTCCGTCAAGAGCGCCCCTCTTCGTCGTCGTCCGAGGC
GTCGTCAGTTTGGCCCTCGCACACCTC
>NODE_17253_length_1226_cov_86.079792_g14042_i0
CACCCCTTCTCCCGCTTTTCTGGAGCAGGCGTTTCTTCTTCCTCGCTGTCCTCTTCTCGT
CCGTCCTCACTATCTACCTGAGGCGGTGGAATTTCTTCCTCGTCATCGTTCAACGGCATT
TCTTGACCGTACTCTTTGCCGGCCCGGGCGTACTCCGCGCGCAAGAAGGCGTTAGTGCGG
AATAGGTTTACCAGGGGCTTGGGGGCCTTCAGGAGGCCCTTCAGGGATAGCGTCTGCCAG
GCGTAGCCGATGAGGAGGCCGCTGAGGTCCACCCAGGGTACTACTCCCTCCATCATCAGC
GTCTGCGCCACGAAGAAGTACGGGAGCAACTCCGTCGGGAGCTCGAACATGTCCAGGACG
TTAACCTTGGTGCCAGCAAACTTGCGGCTCCAGACCATGACCAAAAAGCAGCTCAGGCTG
TGGCCTAGGGTGTAGCTCGAGTTGATGTCAGCGCCCGTCGCAAGCGTGAGCAACAAAAGG
CTGCTCATGCCGAAGGCGAGGAGCATGACGAACGTGTGAGGCTCTCGGTAGTGAAGCTTC
TCCAGCTGGCTCATGTACGTCCAGGAGAAGTGGGCCGTGAGAAAAAAGTTCAGCCCCAGC
GGTCCAAGGTACAAGAACGGCGTGAACAGCCGCCACAACTGCAACTTGAAGATGGTCGGC
TGCCAGTCGAGGAGGAGGGCGCTCGGCCACTGGTTGTCGTTGAAGACGGCCGCGACGACG
GCGATGCCGATGCTGACCTGGAAGAACGTCCGCGTGATGATGGGCGTCTTCCGCCAGTCC
TGCTTGAGCCGGTCCACAAAGTTGGCCTCCCCGAAGTCCTCCTCGTCCATCATGCCGTCG
TCAAAATCATCGTCGTCCAGGTCTTCAAAGCTGTCGGCATCTTCCTCGGTGCCTTCATCC
GAATCAACAACTGCCCCCCCCCGCAAACCGCTGATCGCCGCGAGTCCCCACGGTCCTCTA
CGATTGACCCTTTCCGGCACCAAGCGAGATTGCGCCTCCTGTCCTAGCCGACGTGCTGTG
GCTCGCCGACGCGAGGCCGAGACCGTCTCCCCCGTCCATGCTGTTGCCTCCTGAAGCCTT
CTAAGCGAATGGCTATTTCCAAGCGAAAATCGAGCGGAAACGCTAGCTGCCGCGGGTCGC
AGCCCTGCTGCGAGTAACGCAACGGAGGCAGCGCACGCCAGAGGTCGGAGGACCATCGTG
CAACCGTGCACGCAGCAAAACGCAAC
>NODE_17254_length_1226_cov_82.695577_g14043_i0
GTAGAGAGCGTGCATCTATTCGTGTGCATTGCTCGTGTTGGCACTGAGTTGCTCTTTCTT
TTTCTTTTTTTCCTTTTTCTTCCCCCGCTCCGATTCCGTTCCGTTCCGGATTTTGATCGG
CTTCGTTGGTTGGTTGGGTGGTCGTTCGGTACTTGTCTCCGCCTTGCCCGCTGCGGTAGG
AAGGGGCAGGCCGGTCAAGTCTGTCGGTTTACGCGCAGGCTTTGCTTGTGTTTCTTTCGG
TTGTCTTCTCTGCTTGTCTTGTACCGGGAGTGGTGGGAGAGAGTTATCTATCTTGTGCCG
AAAGGAGCCCCTTTTTATCTCCTTTTAGGTTTCTTCTCCCGTTTCCCGCTCGCTTAAAAA
GGTGGTTGGTTGGTCTCTTGCCTTGTGGTGGTCAGTCTCTTCTCAGGGACGGTTTTTGCT
CGTCGTGCGTCGTGTTTCTTTCGAATAGCTACAGTAGTAACGTGTTGAAGTCGTCATCGT
CGTTTTTTTTTTCTTCTTCTTCTTCTTTTTTCTTTCTTCTTTACTGTTTTTGTTTGTTTT
TTTGTCCAATTTTACGGCGGTTGATGCGGGCAGCCGCCGCCCAGGCTAACTACTTATACT
ATTACCGTTGTTTTTTTTTTAGTTTGCGAGCACGAGCACAAAAGACAGTGCAGTATAAAT
ACGTCACAATAATATCTCCCATCTCCTGTTTGTTAGCCTTGAGCGGCTATCCCCCCCCCC
CCCCCCCCCGACCTGCGCGCGCGCCACGCGCCCCTGCTGTGTCGGCGTTGGGGTATAAGT
GAACGAGTGACATGACGAGAGGACTATCTACCGTGGGAGAACATAATAAGCCCAATAAGC
GAAGATTTCTGTTTTTGGCGGGGAAGTTTTATGCCGTAGTACATGACTGATCACCGGAAG
AGGTGCAAGACGGACCGGGGGGGGGGCGTGTAACGTATAGCTAGCGCATGCATGCATGCA
CGGAGATAAACGTGAGCGAATGATGATGATGATGATGATGATGATGATGAGCGTTTTTAT
TTGTTGGGTTCGTTGGTGAAAAGAAAGAAAGTGCGTGGGTTGGGTTTGGTTGGATGTGCT
TCTGCTGCCGCCGCTGCTGGTGCTGCCGCTGCTGTTTTTTGCTCTTCTTGTTTTCGCCTC
AGCCAAGCCAGATAGTTGCTGCTGCTGGTTGCAATAAAGCGCGGTTTTTGTTTGTTGTGT
TCTCGGTGTGTACGTGGAGGAGCGCA
>NODE_17255_length_1226_cov_32.250650_g10975_i1
CGGGGGGGGGGGGCGTCGGGAGGGGCGTACTCATTTGTTGCTTGCCTCAGACGTTTGACC
ATTGACCACGCATCCCTTTCGAGACGGAGCACCGTTTCGAGACGAGAGGGGGTTAAAAGG
GGTTACCACTATGCATTGCATTCACCGATATGGGGATTGGAAACGGAGGTTACGTTCTCA
ACAGGGATAAAATAATAAATAGCTTGCCTATGCTTACTATGCTCGTTCTTTTTTTGTGGG
GGCAGATTTTTTATGTTGAGCGGCACCATTTTTTGCTGTACCGCCATAGGTGTCCATAGG
TGTGTACGGCGTTAGGGCTTGTTCTCGAGGTGCCTTTTGTTTTTTTGGGGCGGCAGCACA
CTATACTACCATACTACCACGGACGGTAGGTGTGTACCGCTGAAGTGCGTGCTGTAGCGG
TGCCTCTTGTTGTCGCAGTGGCAGTACGCTACTGTGCTCATGCTACAAGCATAGGTGTGT
ATTTCTCTAGTGCATGTTCTCTGGAGGTATGTTTTGTCGTTGAGGCTGCAGTACTGTGGT
ACAGCAGTGGGTGTGTGCTACTACTGCTGTGATCCGTGTTCTAGGGGTGCGTTTTGCTGT
CGGAGCGTCAGTAGCGTACTGCAATACGTGTGTGTTACTGTTGGGGCATGTTGTGGACCA
GTAGGTCTGCGCGTAGACTATTACTACTGTGGTGTGCGTTGTGGACATGCGTGTTGTTGT
TGGGGCGGCAATACTCTGTACGCCAGTAGGTGTGTACTACTGTGCGGCAGTAGGTGTGTA
CTACTGTACGACAGTAGATGTGTACTACTGTACGACAGTAGGTGTGTACTACTGTACGAC
AGTAGGTGTGTACTACTGTACGACAGTAGGTGTGTACACTGTACGGCAGTACGTAGGTGT
GTACTACTGTACTTAAAGTATGGGCGTACTAGCGTGGTACATGTGCTGGAGGTGCCTTTT
GGTGGTGGAGCGGCAGTACTGTACTACATATAGTATGCGTCTTTACTGTTGTCTGTTGGG
TAGGCGGTCCTACGGCGCCTCAATTTCCCGCCCAACCCGCTGCAATGCCCTGTGTACCCC
TCCCTATTTTTTTTCGCATTTGTCGTCGAGCGTCAATCACGGGCGGGTCACCGTCGGCAA
ACTTGTTGCGCGGGGTACACGCCTTTTCAGGCACGTCAAGGCCTATTTTGGCAATAACAA
TCTATCAATATATATACCAGGTACGT
>NODE_17256_length_1226_cov_23.336513_g14044_i0
CCTCGTCGTCCTCCTCCTCCCCACCCCGCCCCTCCTGATCCAAACCCCGCCGCCGCCTCG
GCACAGCAGCAGCAGCACCATTAGCAGCAGCAGCAGCACCATTAGCAGCAGCAGCACCGG
CGGCGGAAGGAGCACTGGAGGCGGGGAAGCTCCACGTGTCGCCGGGAGAGCCGTGACCAT
TCCCATGACCACCACCACTACCACCACCACCACCATCGTCGTTATCTGAACTTGCTTCCC
TACCCAGGGGTGGGGTGTCTGCCGCGGGGTTGGCTGTGGAGCTAGCGTCGTCGGCGATAA
CATCGACCTCCTCGGCGCCTTCCGACCCTCCCGGCATGGATGCATCGTGTTGTTTCTGGA
TGGTCTCCAATGTCCAGGGAGACATGTCCAGCTCCATGGGGAACGAGCAGCGGTGGTTGA
GCTTGTGGCGGCTCATGGTGCTGAGGTCGAACTCAAAGCGCTTGAGGTGCACGATGAGGG
TCGGCGGCAGCTGCTTTATCGCGCACCGCCGCTGCGCCGTCACGCGCTGCCCGCACTTCT
CGCACAGGTAACAGTTATCCCCCGTCAGCATTTCTCCAGCGACGAGGAGCTGCAGGCTCC
CCTCCAACGAGTCCTTGTCCTGAACCTCCGCCGTCAGCACGAGAAAGGGCTCCGTTCTCT
CCGACGTGTGTTCACAGTCCCTTGAAATGATCTGGTACACCAGCTTCCCTCCGAAAACCC
TGTCTATCAGCGCGCCGGCCGCCTTGCTGCTCCTCTCCAGCTTGTGCATGAGGTGCGTGC
AAAACTCATTCACGTCCTTCTGCTCCGCGTGGCGCAGCGGCTGCCCGTCGTAGTCCATGA
ACACGCCGCAGAAGGGTTTCGTATCGTAGAACTTTCGCTGGGAGATGCGAAGCGACGCGA
ACAGAACCTGGAGTTGTAGGAGCACGTCGTCTTCTTCCTGGAGGGGACCGTTTTTTTTGT
CCCCGTCCACTCGACGATCCGGCGCCAGGCCGAGCAGCCGCAGCGAGAAGCTCGGCACGT
GGTACAGCTGCTGCAGCAAAGAGTTCATGTAGCAAGTCGCTCCCTGGTTCTGCAGACCAA
CGTGCTGCCCGGACTCCTTCAACACGCTTGTGGGGTCGTAGTCCCACGGCTCCCCAGACC
CCGCGCCGGACATGTCGTCCAAAGCCACCGCCTCCGCTACCGCCGCCGCTGTCGCCGCCA
CCGACGCCGCCGCCGCCGCCAGCGCC
>NODE_17257_length_1226_cov_21.888985_g14045_i0
GGGGAAGCAGATGGAGCAGGCGCTACCGCTGCTGCTGCGGCAGTGCTGGGGGGCAACAGC
TCGGTGATCGCTTCCAACGGAACGAGTTTTTCGGCGGACTACACGTTCGCGTTCGAGCCG
ATCGTGCTCCTCCTGCCGAACAAGCTTCAACAGAGTCACGCCTTCCAATGGGTGAACTTT
ACCGTTGAGCCGAGCAAATGCCTGAAGGAAGCCGGCCTGGTGTCGCGCGCTCTGGCGGCC
ACGGTCGTCGGGTACGACGTGATCGTGGTGAACATGTTCATGTTCACCATGAAGTCCAAG
GGGCTCTTGAAGAACACTAAGACGGGAGGGGAGTGGATGTGGGCCAAGGACTCGGAGCCG
TTATCGGGCGCCGAGCGTTTTTTCTCCGCGTTGGCCTTCAAGGCCCAGGTGGTGCTGCGA
TCGGTCACGGCGTTCGTCCTCATGTCGACGGTGACAGCCATGACCGTGCGGACGCTGCTA
AGCTCCGGCGTGGTGGTCATTTTCCCCATGGCGATGCTTTTGGAGAGGATGGGACTGCAC
GGGGCGGACATGAACCACGTGCTGGCCCTCTCCTACCCTTGGCTGGGTCTGCCTATCGAG
CACCTTCGGAGTCAGAATAAGCCGGTCGGGGCGTTTATCATGGGGCACATTATGCAGATG
GTGGTGTTTTATACGGTGTACAACGCCTGTCTCTTGGCTTGGTCTTTCTGGCTGTACGGC
AAGACCATGAGCACCTCTCTCCAGGTGTGGCTGTACGGCATGGTGATGCTGTGGGAGTAC
TTCGCCCTGATCTTCGTGCGGGCCCGGTCGAGCATCGTGTTCTTCTCGCGAACGGCGTCG
CTGTCCTTCCTCGCGTTCCACGTGTACTTCTACCACTTCCAGATGGGGTTCTTCGCCCTC
GCCGCGTGGACGTCGTTCTTCGTCATGTTCTCCGTGAAGCTGTACGTGCTGCAGGCCATA
GAGCTCCCGGCCTACACGAGCGGGGACATATCGCACGAGCAGCCGCGGGCTCACTACGTG
GAGCTTCCTTGGCCGACCTGGGGAGCGGCACTGCCGCCTATCTGGTCCCTCTTCATCCCG
CCCAACACTTCCTCCGTAGGTGTCTACGGGGATGATGTGCCGAATCGACCCGGAGAAGCA
CCCGGCGGAGAAGGAGGGGGAGAGGGAGAGGGAGAGGGGGACAGAGAAGGAGCGGGAGAA
GACGTACCAGGAGTACCGGGCAGCGC
>NODE_17258_length_1226_cov_20.334779_g14046_i0
GGGAAGAGCCGCCCCCGGCCTCGGTAACCGCTTCGCCCCCTCCCCTCCTCTCCTGGCTCG
CCGCGACGCCGCCCCCAGCGGCCCACGCGGCGATACCCATAATGTCTTCCCTTGGATTCA
AGCCACCATCTCCAGCCCAAATGTCATCGTACACATACGCAGAGGCCAGGCTGCTGAGCG
CAGGCATCCCGTGCCAATATTCCGAGACCCTCGCGGCCCCGTAGATGTCTTCAGGAAGCG
AGACCTGTTCTTTGGGAGCGGTCCAAGCTGCAGCAGTGCCGGCGCCGGTGCCTGCGCCAC
CCGCACCGCCGGCTGCTGCTGCTCCTGCTGCCGCAAGCCCCGAAGCCGCGGCGGGGGCAT
CGCTACTGCTGCTGCCACTACCACCTTCCGGCTTGCCTGTCCTCGCTCTGGGTACCCCCG
CCGCCGCCGCTGCTGCCGCCGTCGCCGCCGCCACCGCCTCGTCGAAGCCAACCCCGATAG
TTTCATATCTCGAACCCCCTACCCAAGCACTCTGGTACCCCTCCGAAGCTAGCCCACTGC
TGTTGTCGTCGTCCTCATCGAGCTTGTTGTTGTTGTTGTCATAGAGGTTGTGATGCTGAG
ACGACGTGGCCGTGTCGCTGCTCCCCCTGCACTGCTGCTCCGCCTGCGCCGAGTAGGAGG
GGGACCGAGCGTCGCCGACGCAGCTTCCGCTGCCACTGCTGGACCCACCGGCCCCGCCGG
GCCCGAGACCCCCTTTTGCTAGAACCGCGGCGGCGGCGGCGGCAGAGGAGGAGGAGGAGG
CAGTCCCAGCTCCTCCCTGGATGTGCGATTCTTGATGCTGCAATTTTTGAGAAACCAGGA
GGTCTCTGTTTGCAAGGCCGCCCGAGGAAGTCAGGGGGACCGGGATGCTCGGCCAGCTCC
CGGCGAACCCGTAGTCCGAACTCGAACCTGTGAGGTCGTGCGATGAGGACGAGGACGCGA
GGGTCGGCTCGCCGTGAGGCTGCTGAGAGCCATCTTGCAGGGGCGAGGGTTCCCTCTCCG
GAACAGCAGTGCTCGCGTTGGGGTCAAGAGGCCTGTGTGTGCCGCTCTTGCCCGGCGGGG
ATTGTTGAGGGATCGCCATTTTGACGATCGCGTTCGATATTCGGCGGCGGTCGGCCCGAC
CGCTCGCAATGCACCGTGATATACTTCTTACGCCGACGTAGCTTTCGTTTCCCGTGGGCC
AGGTGGCCACCAGGGAGAGGTAAGCC
>NODE_17259_length_1226_cov_12.906331_g14047_i0
CCGCGGCTGACAGTGGGGGCGGGGAGCGGATACGAGGGGGCCGGCGCGGCGTGGGGGCCG
TCAGCAAGTTTCCACTGCTACCACCACCAATACCACCAATGCTACCACCACCAACATCAC
CAGCATCACCACCGGAGGCAGCGGCTGCGGAGGGCTCGGCAGCAGCAGCAGCAGCAGCAG
CAGCAGCAGCAGCAGCTGCAGCAGCTGCAGCAGCTGCAGCAGCTGCACGGGAGCGACCCG
ATGCTGTCGGCGTCGTCGTTGGCGTCGTCACCGCCGACACTGTCGCCATCGCTGCCGTCG
TTTCTGTCACCCCACCGCCGCCACCGCCATCAGAAGCAGAAGCCTTCGCCGAAGCCTTCG
CCGAGGATTTCGACGCAGTCTTCGCAGGCGTTTTCGATGGAGTCTTCGCAGGCGTTTTCG
ACGGAGTCTTCGAAGGCGATTTGGCAGAAGGCGTTTTCGCCGGGGCCTTGCCAGGCGAAA
GGGAAGATTTGGGGCTACCTCTCGATTTGCCCACAGGTGTGGCGGTAGTCCTGAAGAACG
ATCTGGCGGGACCTTTGGGCCCCCCGTGAGGCGAAAGAGGGGCTATTGTGGGACTGTCCC
CCACCTGGGCCTGATCGAGGATGCTGGCGAGCATCGGCTCCCATTTCGGCATCTTCCTCA
GCCTGGCGATCGTCTGTCTGACCGAGTCGAAGAAGTCCTTGCGCACCGCCTTCCCTTTAC
CCCTGTTGATCCCGGGAGGGAAGTAGTATCGGGCGTGCCGACCGGCCTGGATGACGTGGG
CTAGGTGCCATCCGTCGTGCAGCAGGGGGGGCCAGATGTCGGTCCAGAAAGCTTGGCGCA
GGATCTCGATCTGCTGCTCCAAGTTCAGCCGGCGACGTTTCACCTTGCTCGCCTTTTCGT
CGGCCTCGCCGTCGCGCGACCCGCCTCCCTTCTTGGGGAAAAACAACTCTGCGGCCTTCT
TATCGTAGAGCTGCCTCGCCGGGGTCGCGCCTATCCAGGCCGACATCCCCGCCGCCTCGG
CCGCCGCCGCCGCCGCCATCGCCAGCTTCTCCGCCACCTCCGCCGGGGGGGCCTTGTCCT
TCCTAGCCTTATCGTACGCCCTCTGTGCCGACATCGCAGTAGCGGCCTTCCGCGACTTGA
TCCGCACCCGCTTCTCCGCCGAGACAGACATCAACTTGTTCGCCGCCTGAGCCTGCGGAA
ATTCTCCGTCCTCCCCTTCCCCAGAT
>NODE_17260_length_1226_cov_10.731136_g14048_i0
GGCTGAGGCACCCCACCCCCCGTCCTTGGCAGAAACGCCTCCGTCCCCTGCATCATCGTC
CACCGAGGTAGATGCGTCGTCATCATCATCATCATCATCGTCGTCAGCATCATCATCCGC
ATCGTCATCTCCCTCACTGCTATCCTGGTCAAGGTCTTCGTCTCCTTCTCTCTCCCCCCG
AGCTTCCGTGCCCTCGCCGTCTTCAGCTAGACCAGCGCCGCCATCACTGTCGCCATCCTC
GGCGTCGTCGTTTTGCGGCGAAACCAGTGCCGATTCGCCGTCTCCGGCGGCGTTCTCTTC
CGCGGTTTCTGTGCTCAGCACCGACGTGGTGTCCTCGTACGCCTCGGAGTCGCTGACGTC
CGAAGCTGATCCATCGCTCCACTCCTCATCTTCCTCCTCGTCCTCCTCTTCCTCATCCTC
TTCCTCCTCCTCGTCGTCCTCCTCCCCCTCCTGGCCCTCCTGGTCCTCCCCTTCTGCTGG
GGTATCTTGCACCTTGTGTTCTTCAGCCTTTTTGCCTTCCGAGTCAGCTGCTGTAGCTGT
TACCGATGAGGCCGCCGCCGCCGCCCCCTCCACTGCATCTTCCGACTGTTTTCCCTTCGT
GGCAGCAGCATCGGCAGGAGTAGCAGCAGCCGCGGGGGCAGCAGACGCGGGGTCAGCAGC
GGGGTCGGAAGCAACGGCAGCAGGGTCTTGGTCTTCTACTACCGGCTCAGTATCGTCGTC
CGTAAGGACCTCTTCTTCGCTGCTCTCGTCCTCCGACATCTTCCTCCTCCTCGAAGACAT
GTTTTCCTCGCTGTTGCGCTGTTGCGCTGTTGCGGTGCGCTTTTTCGTCTGCTGTTGTTG
CTGCTGCTGCTGCTGTTGCCTCCCCCCTCTCGAAAAAGCTCCCCTTTTCGCCGAGGGTAG
AAGTCACTCTTCTCTTTGGTAATGAGGGGAAGGTTGGTGAGGTTTGCCTTGGTGGACGAG
CTACGCCTCCTCCTCCGCTTGCCTGCTCGAGCTAACCTGTAGCTAGCTGGAAACAGGGGT
TGTCTGTTGTCTGTTGTCGCCCCTTCACGCGATCCCTCTCTCAAAGGCCTCTCAACCAAG
TGGATTTTTCGCGGTGAATATGCCACAGACGCGATAGAAGGCGGCGTTTCCTTCGCCAGC
AGACGTCACGCGCACTTTGCGCTGGATGCGGCAGGCTGCAGAGGCTGTGCTGTGGAAAAT
AGGCGAGCCTGACCCGGGCAACGGCT
>NODE_17261_length_1226_cov_9.702515_g14049_i0
GAACAATGAGCGATACCATGAATCGGTACGTACCCGGTAGTACTTTCAGGCTGTGGGGCA
GGGTGAAAGACCGATAGACCGCCGTTTTTTTTCACCCACCAAGATGGAGATCAAGAAGAG
AGAAAAACTTTTACCATCATAGTAGTTACTGCCTGATTCGTATTTCACCATCTACCGGTA
CTATTTACTCTTGCAAGCGGGGCCAACATAATTGGATCTCCCTACAAGATCAGGTAGGCA
TTTCTTAAGGTTATCCCTGCCCCATATTCGCGGCAGTGTGCGCCTTGCACTCAAAATGCC
ACCTAGCGCGCGGTAGGTTGCGATATAACAGGATGGTGGGATCGAAGCTCGGGCCGAAAT
ATATCATCTACAGCCTCCACTCCGAATGTTAGAACCAACAGCAGCGACACCACACCCCGC
ACGTTCCTGTACTTGTAGTACAACACCATCAACACCATCAACACCAAAAAACAGCAACAG
GAAAAAATGCTAGGAGGGCGTGGTTCGGCGCCTTGACTGGCCATCCCCTACACTAAAACT
AGCATGTTAACGCCAAAAGAGAGGCCCTGACGCGTCCAAAAAAAGGACCGGCCCTCTATT
AATCGCATCTATATCTGAACAACATCAGCACCGCACACAGATTACACAGATTACTGCACA
TAAAACCGTTACACATACGTACCGTTTACCAGGTAGATATAATACCAGGTATCGGTTACT
ATTTACATTGTATCTTAAGAGTAGTTATGGACCTCCAACACGCCGGCCACCAAGGAGCGA
AGCAAAAAAGCACCTGTACCCTACGAGTAGCTCCATTCATGGAACGCGAGCTCGCCACAC
ACAGCGGCCAAGGCCAGCGCCAGCCCGACCAGCCCGTGCCCGTCGCGCGTCCACGCGCCG
GCCGCGAAACAAACGCCGCACGACAAACCTCTCCACCACGTCCGAACCGCGCGCTCCCTG
AAAGTCGGCGGCCTCTTGGCGCCGCCATCGATCGCGCCAAAAACAGCCCCAAACCCAACT
ACACCGCTCATATTATTACTATCAACATCAACATCGCCTGGTTCAGCTATTGCCGCTTCT
GCTGCAATATCTGCTGCTACTGCTTCCGCTGTTGCTGCTGCTGTTGCTGCTGCTGTTGCT
GCTGCTGTTGCTGCTGCTACGGTGCTGCTAGGAGCCGTCGAGACGGCCTCCGTGCTCAGG
CTCGCGGCGGCAGCGGTGGCGGCGGC
>NODE_17262_length_1226_cov_2.752819_g14050_i0
CATTCCCGTCCTGTATTCCGTCTTTCTCTGGAAACACCGAGAACTGCTCAACCCTCGCAT
GTGCGTCGACGCTAAATCCGAGGCGAACGATGCCGGCGAGGAGTCAACGAGAGCACGCTT
AGCGAGGGGAGACGATACCCAGTCCGCGACACTGCTTGCATCGTCGAATCTCCAGCACAC
CAAATATTTGTTTCTGCTTGAGTTACAACAGCTGGAGGAAAGAGTGGAGGCAAGGAAGGA
GCATCCGGAACTGGTTCCTTTCATGTTTCTGTGGAAAGATTTCGACCCCAACTTGTACTA
CTACGAGGTGATCGAGTGCGGCCGGAGGATACTTCTCACCGATCTAGTCATTGTTATCGC
GCCCCACACCGCGACACAAGCGGCAGTCAGTTGTGTCTTCGCCTTTGTGGCTCTTCTGGG
GTTCGAGCTTCTGCGGCCACATCTGGACCCAGCGGAATCATGGCTCTACCGCCTCGGAAA
CGTGCTTATATTTCTGAACAGCTTCCTTGCCGTGTTCATCAAGGCGGACATCGTGGGAGG
GGCTAGCCACTCCGCATTCGGCGGAGGTTTAGTCGCTGTCAACTTGTTCCTGATCCTCGC
TGTCCTCTGGGCTGTAAGGGTCGCCATGCGGGAGGTGGTTGACGACTCCAATGTTGAAGA
CAACAATCCCTCTGTTTCAGCTACTACGGAACTACAGTAGCAATATAGGGGTGATACATT
CATCAATCCCATAAGTGTTTGGTGAGGCAAGTGGTCATTGGTTGAGAGTGGTTGACAATG
CCTTATTATCGGAAATTGGAGATGACAAACCATGAGTACCACTGAATAAAACACGCTTCC
AACAGTACATGGTTTTACATGTGTTGTGATCCCCAAGATATGATGAATCGTGGTATTTTC
CCTGACCCGTGTCGTCGCGGTTAGGCCCAACCGCCACTGGGGCCGTAGTGCTGCGATAGG
AGGTGCACCCTTGAGCGCAAACCTTTTTCTCTGGCGGGGCTCCCGTCGCATACACCATTG
AAACTGAGGAGCAATACACTACATATATTTGGATTCGACGTGTACTTCACTATACTACCG
GTACGGCAATGGCTCAGCCTGTGGCGCTAGCATTGGGTCCTAAGTAGTATGTAGTACCTG
GACGGAAATATGAGGACCATCGTGCGTGCCAGTATCGACCCGGGGCATGTCCACCCCCCC
CCCCCCCGGGTGGTTGAAGTTGTAGC
>NODE_17263_length_1226_cov_1.956635_g14051_i0
ACAAGAAACAATCTACTACAGTAGTAAGGCTGATAAGAAGACAAGGCTCGCTTTTTGAAG
GACGCTAAGAAAATTGAGTTAAGAAAATGTGCTAAGCGGCGATCGCTACACTAAATCCTA
TATAATTGTCTACGCTCAAGGTCGTTCAATGATGGTGTGACAATACTATTATAAGGCTTG
CTCAGACTAGTTAATTCTTGTTGGCGGGCCCATAGTGTACTGCACTCGTAGTACCTGGTA
GTTATCTGGCTGGACGATGAGATCGGCGGGCGCAAATAGGAAAATGCGAACTTACCGCCC
ACAGCAGTGGTCTCGACTCTCGGCACGTGTCATGTTTACAGCGTCACGGCAGTATTGAAT
ACCGCGTGCTGCCCGCCTGCCCTGTTTCTTGCATATGGCAGTTCCTTTCGTTGAACATGA
AACAACAAACAGCGACACCTTAACTTGGCAAAAATCGCGGTATCGTGTAGAGACCTGCCT
CGCAGAACGTCTGACACACACTGTCCACGGTTGGCTCTGGGTATGTAGCGCAAGTGTACA
GGGCGCTCGACCAGCCCTTCTTCGCCCGCGATGACTTGTGCGTAGGCGTTTGTGTTTTCT
TCCCATGACACCGTCCTTTCTATCCAACGACAGGGACAGCACACCCAGTGTCCGTACTGA
ATTCTGCATCCCACAGAGGTGCAAATTATGGGGCCACAGACTATAAGGCCGACTATTCAG
GGATCGGAGTCCAGAAACAAAAGACAGGTTTTCCCTTCATCGTACAGAAACCCGCGAGCA
GTGCCGTCGGTAGTGAATGGGCCATTTCGGGACACTGCACTGCCCATAGAAAAAAAACGA
GCTTTTCGCACACAGCAACCACCCAGGCCACGAGTCCTCGTCTCACAAGAGCACGGATCA
CTCTGAAACTTCCAAGGTTGTATGCTCCTTTGCTCTGAGCGTCCTCGCTGTCAAGTTTGA
GGGCCGTACGTAGGTGGCCTGTGTCTGGAGGTCTCGCTCGGAATGGGAGGCCTGATCCGT
TTCTGTCTCAACGTTTTGCTGGACAGAACAGGACCCCATTTCTGTCCAGCAAAAAGTTGA
GACATCCAAGGACCAGGCTTGACGCCCCAAGCAAGACCTCCAGACACGGACCACCTACGG
CCCTGATACTTGTCAGCAACTGCTCTCTGCCCAGCGGACTATCCACCCTCCAAGTTCTGT
AGCGACCTGAGCTCTGTGAGGCGAGC
>NODE_17264_length_1225_cov_2115.705729_g14052_i0
GTTATCTTGCGGAGAAAATGGGAAGGAGAGGAGGAGGCCAGCGGCCTGGCCTGTCAAACC
CTAACTCTATATCCCACGCGGAGCAAAAAAAGTATATAAACGGAGTTGAGGTCCCGTCAG
CCTGTAAGAGCCTCAAAGACCAGCCTGGGCGTTGCAGCAAGGGAATAGCGTAAGGAGGGC
GTGTCGCAAGGAGTATCCTGGTGTCCATGCTGTGCTGTGCTTGCAGCATGAGAAGGGCGT
GCAGCAACGAGTATCATAGTTGTTGTTCTTGCTGTCCTCGCGGCAGAAAAAAGGGCGTTG
CAAGCAAGGACTATTATAGCAGTGTCCGACCTGTGCGCGCAGCCTAAGACGAGATGCAGT
GGCAAAGGAGTATCGCAGTGCAGCATGTATTCATACTGCTGTGCGCGCAGCATAATAAGA
AGATAGACAGCGTCAAAAGGAGTATCACAGTAGTATTCGTTGCTCTGAAAGTGCGTGCGT
CTAGGTACAAGTCCTTGCGAGAGCATGAGCGCGCAGCAAGACGAGTAATGGTCCCTCTAT
AGTGCCGTGATGGCTGCCCTATATAGTGATGGCTGCCCTATATTGGAAAAACTAAAAAAC
GACAGCTGTGAGATCGAGGATTTCGTCGAAACTCATCTTCGCAAGCTGATGAGTGTGATA
CTTCCATCGCGCGAACTGCGGGGTTTGAGGGGAACAAAGTCTGACAGCTGTGGAAATCAA
GGGAGGTCACATATATACGGTGTACTCCCTGAATGTGTTGCAGTAGATCAGTAGAGATCC
AGCCCCGGGCCTGATGCTCCATATATAGTGCTGGGAAAATCGCTTGACACATGTGGGATT
AACCAGTGTGCCAGCGTGCGGAGTAGGGCCTTTTGCCGCCATGATAGCACTGGCACTGCT
GCTGTGGTGCCTTCTTCGCGCTGTGGGTCAGCCTGTAACTCAGATCTAGCGCCACCGAAG
TCGATGGCACTGCTGCCCCCACACCAGAAATTAAATTAACTCATTGAAGCTGTCGTCCAT
ATGCAAGTCCGCCTCAGAGGCGGTTCTTAGCAGGATGCAGCTCACCCTCCATGCGACTCG
CCCAATACCTCACGGCGCTTCGCGCTTGGTGCAAGCAATGTCTGCCTGGTTGGTGAAAAC
CCAACGTGCTCCGTCCCGGCATTGTAGGGATGCGAGGGTCTATGGTCATATGACTACGGC
CGTGCACGACATGAGTACACCCCCC
>NODE_17265_length_1225_cov_522.982639_g14053_i0
GCGGGGTGGGAGCAGCTGGCTCGGCTACACCCGACGGTACCAGGTATGGTAATGAAGTGG
GCATGTGCGCCACGAGTAGTATCGACACGTTCCGTAAGGTCATTGGCGACCCAACACAGA
AGAGTGCTGGCAGTACAGTAGTAGTACCGCACGTACGCGGCCTCCGTTAAGATATTATGG
CGCCGTTGCCAATCGAGATACATGGATGACCGAAACGTGGATGTGAGATCAAAGGAGAAA
AATATATTTTTAGAGTTGTGACTGGGTACACAGAACGCCTCAAAGTAACAAACTCGAAAA
TGACTGTGTACCAAGTCAACCCTCTTGAGGATTTGATAAAAACAACAAAAATCACGCTAT
AACGAGACCACGCGTCAGATCCTTGCTCAACACGCGCACAACAAAATCACTCGAGTCGCA
GTTAATTTTCGCTAGCGACTCCAAGACCACACCACCCCCCCCGCGCCCAGTTCGTTTGTA
AATGTATGAGAGCCATCCTAGACTGCTTTGGACGAAGATGTTGACCGGACTGAGGAGCCC
CTGCACCAACATGTCGGCGAGGCCGATCATGGAGGTTTCAACTTCAAAATTCACGCGGGA
ATGAAGGGACAGAAATCCACCCAGTCGCTGAAGCACGAAACAGACACTTCAAGTACAGCC
GACTCGAAGTTCCTTGTGGAATCAACTCTGGTAAAACACTATTAATAACGAGCATATTCT
CAATATCACGACCGCCAGGGAAGATACAGTAATCAGTTACTCTCACGCCAAAGAAAACAA
CGCCGGTACCGCACCCTGGACACCATACCACCGCGTCAAAACAACAAGTCTCCCAAACTA
AACTCGAAAGATACTCTCACCAAAAATCCCCCCAAAACAAGATGGATACGTGCGTAGCGG
TGGCTAGGTAAGTTACTCTCACGTGGCAGGGAACAACGACAGCAAATGCACCATGCTGCG
CGCCACTGCGTCAAAACACCAATCAAAATTATTATATCGCAAAACGCCTCAATATCCGTT
GAGTGCATCCCACACTTTGCCGAACTGGAGGCGACACAACAGCACGCGGAAGAGCACCCA
TCCATACCTATGCCCCCCCTCCCCCCCTTCCCCATACGACTACGGTCATGCATAACTGAA
TACCCCCCCCCCCAGGGAACAACGACAGCAAATGCACCATGCTGCGCGCCACTGCGTCAA
AACACCAATCAAAATTATTATATCG
>NODE_17266_length_1225_cov_26.903646_g14054_i0
GTGCTCTCTCTCTCTCGCCGACTGGTTGATGAGGAGTGAGGTGTGCAGAAGGGTGGTGGG
AGGTTTCTAACCATTGACCAATCGATGGTGGCGGTGGCGGTGGTGGTGGTGGTGGTGGTT
TTGGTCGGCTTCTTTGCCGCAGAGGAACGTTCTTGGCTTTTTCCTTACAGATAGTGTTTT
TGGTTGGTTTCGAGCTTCTTTGCTTTTGTTGCGCAAATGGAACGTTCTTCGGTGCTTTCC
CTAAAGGGTGTTGGTTGGTTTCGAGCTTCTTTGCTTTTTGCGCAAATGGAACGTTCTTTG
CATTTTCCTACCGGTCCTGGTTCCGAGTCGCCGTGCGGGGTAACAAAACCTTGACGTGGA
AAAACACATCACCGGCGGGTTAACCCCTTAAGAACTGGTGCCACGTAATTGGGGACAAAC
TACTTGAAATTAGCGTGGGGTATTTTTTTTTCAGTTCTGAATGGGTTAAAAAAGGCAATC
GCTGACCCGGCAGGAAGGAAGGAAGGAAAGAAGGAAGGACAGTAGTAGACTACTATTGCG
ACCTCTTTCTTCTATGTCTGTTTTGTGATGGGTGTGAACTGTAAATTCTTGGCGAAAAAA
AAACGTTTTTTTCACTTTTTTTTTTTTTTTTGTTTTTTAGTTTTATGTTTCTCGAGCCGA
ATTTGTGTCTTATCGTCGTCCTCCGTCGAAGAATGGATGGACTACGAACGAACGAGTATT
TTGTTTTGCGTGTTGTATTTTTTTTTCTTGGTGGGGGTGAGATTGGGGATATTAACAAAA
AGGTTGGGGGGTGCGTTGTTTTGCTCTCTCTCTGCCTCTACCGTGTTGTATCCTCGCAGC
AAACTTTTTTTTCGGCCAAGTTTCCGCGTTGTGGGTGTGCATTCAATATGAGTGCGTTGA
GTATGTAGCTTCTCATGTTTGGGGAATGTCGGCAAAAGTGGGGTGCGTTGGATATATATA
TGTAGCTTTGTTCCGTCATGGTGGAAATGTTGATGTTTTTCCCACATTTTTTTTCATGGG
TTGCATTTTGATTCTGGTACATCCGATGAGTTTGGCTTTGTGTCAAAAAGGCCGGAAGCA
CAGCAAAAACACGGAAAGATCGATCGACCAAAAGGCCGGAAGCACAGCAAAAACACGGAA
AGATCGATCGATCATCATATCATAATAAATGAAAATTATAAGGTACTTCGAAAGTTGTAT
TCACAATGCTTGTGTGTAGCCTCCG
>NODE_17267_length_1225_cov_21.934896_g14055_i0
CCTAATCCTAGAGAGATACAAGTTCTGTGGTCAGACTGTGAGACAGAGAAAAAAACAAAC
CAACATAGGCGCAAATGAATGGGTAAAGTAAGTGAAATGTCAACGTACCGGGTACGAGAA
CACAACGACACGAGCCAAAACAAAAAAATAATAACAAAAAGACAATAAAATAGCACCAGT
ATACTATTGACACCATCACGGTACATCGCGTCCTCGTGATACCCTTTCGCGGGAGGCTTT
TCACCGGAACGGGAGGCCGGAGTCAAAACGGTATACCGGTTTATGGCCTTCTCGCGTCAG
ACGGACACGTTTCGCTTTCCGTCACAGAGAGCCCCAGTACGCTGGGGAATTTACAGTGGA
CACTACCAGTATACCTACTGTACATATGATACTCCTTATTTCGTTTTACCTTGAAGTTGT
GAGCTTCCTTCTCGCTACTCGCGACTTATTGGATTTATTGGATTTATTGGATTTATTGGA
TAATGCGCCACTCCCCCAAATAGCGGGAACACGAGAAAAACACCAAGTCGGTGGACGCGA
GAAGCTTAAATCCTCCAATCTTCTCCTGCTGGCTGTTGACCACCATCAAACGTGAGAGCT
ACGCGCACCACTTCCGCTGCGGCAACATCAACACGAGCAGAGCGTGGTCGCCATCTATTT
GGGCAACATCCCTGTGCCTCAGTCCGCGTACGTACGTGCGTACGTACGTAGGCATGTGGA
TGGAGCCCCCCCCGCAAGTCAGAGCTACCCACGACACTCAGTTCAGGGCTTCGGCACCTA
CAGACCCGCCGCCGCAACCACGTTCCTCAGCATTTACATCGACACAACTCGAAACGCTCG
CCGGGTTTAACCCCTTAAGAACAGGTCCCACGAATTTGGGGACAAACTACTTGGAGTTAG
TGTGGGATTTTTTTTTCAGTTCTGAATGGGTTAACCGCTTGTTGCAGGAGGCTCAATTTG
TGACTACAATCCTGCCTACCTTTTGTAAGACTTGGCCCAGCTTCGACAAACTGGTTGACA
CAGTCCATACTAACTCTACATTACAAAGCTTGTCCTGTGACCACTGACACACAATTTTGG
ACATGAGGTGGTGCGAGAACAACAACACCCTACGAGAACATTCCGAGAAAAATCTCAAAC
GGTCGGGGTTAGGGTCAAGTAGATCTCAACAAAAGTTTCGAAGCTGGGCCAAAGTTTTTA
CAGCCCACGCCACCCCATCCAGCAG
>NODE_17268_length_1225_cov_17.962674_g14056_i0
GAAACAAAAACGTATCGTTCAACTATTTTGCTGAGCCCACAGCCGCGGAAACAATCGAAA
GTTAGAGAGCAGAAGGTTAGGGTTAGGGATATATACCAGGTATAGGGTTGACTACGTCCC
AGTTCCTCTTGTGGAGCTGGGCTCGGGGATAAAATGTATATTTCATATCTCTCTTTCTAC
TGCCTCGTGGAATTTTGTAGGCTTCACTCACCGCTCTTCGTGAGCAAGGCAACGCACCAA
GCACCCGTACTAGATCACCTCCAAGTGCACGGGTGCTCGGCGCGTTGCCTGGCTCACGAA
GAGCGGTGGGTGAAGACACCAGACGCCATGAGGCAGTAGAGAGATGTGAAATGTTAATTT
TATCCGAGTTCAGCTCCACAAGGACTGGACGTATTATAGGGGGCTTTAACCCATTCAGAA
CTGAAAAACGTATCCCACACTCATGCCGAGTAGTTTGTCCCCAAATACGTGGGACCAGTT
CTTAAGGGGTTAACCCGTTCGTCCCAGGCCCTCGTAAAGAGGGGTCCAGATGTTAGTTGT
ACCAACCAGCCCCTTCGGGAAAACTGAAATCTCGCCGCAATCTCCGTAGATGAATTGCGG
TCACACAACCCACAACTATTCCGGCCCAACAACCATACGTACCAGACATTGGTACGACTA
TTACCGACGGCGCTGTATGTATGCCCGACAGAATCAGACCGGGGTTGAAGTCGGCCAACC
TATCATTCAAAGCATGGTCGCCATGATGCTGGTGATGATGATGATGATGGTGATGATGGT
GATGATCATCATGATATTGAGGATGTTGCTCCCACATTTGCTCGTTCCCCCGGACGTCTA
GCCGGTGGTCACAAAAACATGCTCAGAAATAATTATACAACTCCATCCTCATCGTTCAGC
CATATTATTTTGTCGAGCGCCCTCTACGTATTATACAGTATGATGGAAACGTAAAACCAG
CTTCCCGCCGTTTGAGCAATAGCCATTCTGTCGAGCTTCATCTATTGTGATGAGAGGTGT
TGTATGTATCACCAGACAGCAGCTTGTGATGACCCATTTAGTCGAGCTTCGCCTTCGACG
ATAGGAGGTAAAACCACGACCCTCGCAGCAGCGGGTGCACGACAAGGAAGACAAAACGAC
AGACACCCGGCACCCCTAAAAATATCGATTTTTTATTTTTTATTTTTTATCCTCCGGCGG
ATGGGTAAAAATAAAGCTTACACCC
>NODE_17269_length_1225_cov_11.285590_g14057_i0
GGGAACACGGCGCGTTCGCTCGCCAAGCTTCGACCACGACAAAAAGGCATTACAGTACCG
GCACACCGTTGCCGCCGCATTGTCGTTTTTGTCCTCCTCCCGGAAGCCTCTGCTGGCCCA
ACGGCAGCAGTTGTTGCGGTACGACCCCCATTCTCGAAACTGCGGCGGCGGCATCCACTT
ACTCTGCGGCAACCCGGAACGACCGACCACTGAGGCCTCTGGCCCAACGGCAGCAGTTGC
GGCACGACCAAACTTGAAAACGCCTCGAAAGCATCGGCCAAGCGACGGCGCGCCGCGCGT
GCAAACTTGTCTCTTTCTGAGCGACCGACCACACTGGGTATTTCTTGGGAGGTCTCCGGT
GCGGATCCGGCGTCGTCAGTGGTAGCGGCCTATGAAGCCTTACGGAGTTTAGCATACCTC
GAAACAGATCATACAGATCATACAGATCATACAGATCACCAGTTCCCGCTTCACGATCCA
GATATTTCAGGACAGATGTATTCCTCATCTGTATGAGCTGTATGATCTGTAGGATCTAGC
TTATGATGCCGGGTGGGAGCAATCGTCCAATCTGCATGATCTAGCACACTGTTTGCTGTG
TTGGATCTGTACTACACAGATCCATCGTAACGGCAGATTTAAGGATCTGGATGATCTAGA
TGATCTGTGTGATCTGTAGATGATCTGTGGATGATCTGTAGATGATCTAGATCGTGGTCT
GTCCGAGGTGTGGAGGTTTCTGCGGCGGCGCCTTCTGTGTGTCTGTGGAATCTATGGTGT
GAAGGTCGTCGAACGGAACAAACAGGAGGAGTGGGAAGAGGAAGAGGACGAGGACCAGGA
AGGACGACGTTTTTTTAGTCTCTGGCCAATCAGGATTGTTTTCATCGACGGGGATACAAG
AGGTGGCGACCAGCCTTACCTCCGTATTAACGTAATATCCGCACCCACCCCCGGTGTTTT
GGGAACGCCGAACTGGATTTAGTGCGGGGTGCGTTTTTAAGGAGCAGTTTGAACCTTCGA
AGGGCGCAGCTAAGGTTAGCTGACGGTGGTGGTAGACCCCGCTTTGGTGTCTTGGGCCTG
AAGCCGGCATCAGAGTCACTCACTCTCCTCTCTCCTCACGCGTCGAGGCCATCTCGCAGC
TGACAGTAGCGACCGTCCGTGGGGTTGGGGGAGCGTAGTCATTTGTTGCTTGCCTTGGTC
ATTCGACCATTGACCACGCACCCCC
>NODE_17270_length_1225_cov_9.696181_g14058_i0
GCCATGCTGCAATAATCGTAATTAGCTTCCTACGTTTTCTGTCTCCTCTGAAGCCACATA
CTGGTGGTGCGCTTGCAGTCAGAACATTACCCACTGTCGGCTCGTCCGAGACCCTCATGC
CCCCGTCACATATATCTGAGGTCGGCGGAAGAGCGCCTAAAATACAGCATGATCATTAAA
TTTGTGCAAGTAACTAGTCCCGCCATCAGGGAGCAGTTCAGATCGAGCAGCTCCACCCGC
CTATGCACCATTCTCCCAAAGCAGGCACACAGAGTGAGAAACGGACACAGCTTTTTAATT
TATCACGCCTGATGTATCACCCTTTGGCATATCGCAGTCTAAGCATATCGCTCGAGACCT
CTGCCCAACGCCTAACCTATACGCATTGGCGGACCCCCGCCTCGACGGCAGACAACAAGT
TCTAAATAGTGCTCAACGAGGGGCCGATGTAAACCAGCGGTATCTACCCCTGCTCGATGA
ATCGCGGCATGCACCATGCATCAGCAATCTATACATCTACACGTTTCGTCTTCTCCCGAC
CACCTGATCAATAATCAAGCTGATCATCGCTTCCAACGGCGACGGCTGCCGCACCTCCCC
ATCTACTCCCCCTACGCGAGAGCCACATTCCATTTCGTTGCCATACGCCTCCCCAGCTTG
TGCGGGTCGATCTCGCGCCGTTCGTCCAACCACACCCCCTTCGTCTGCGGAGCAACTGCT
GGGTGGAGCTCGCGTCTCGTCTGATGGTGGTGGCGGTGGTGGACGCCTGGGACTGGGTTC
CACGCCGTCGGTGGTGGCTACGCTTCTGACCGGTGCCTGGAACCGCCGCCGGATGCGAAT
GAGCGGCGGCAGGCATTTCGCCTGCAGAAGAGATGTCCTAACGTCCGGTTCCGAGGAGAA
GGCGTGCAGCAGTCGCGCCGCCAACAATAGGGAAGGCTGCTGCTCTGCCATCTGGTCGGC
GTCGGCTCCGTCATGCATATACCCCGTCTCTTCCTCTCTTGCAGCTTGCTTCAGAGGATG
TCTTGGCAAGCTATCGGTCGAGAGGTGCCTCAGCAACGCCGGGATTGCTCCCGCCTCCAC
CATGGCATGCATCGTCGAAGGATCCGCGTGCGACGCCTTGACGAGAAATATGAGAGAGTA
GACGCGAATGTTGTCCATACGCTCTCGCGCCACTTCCTCCTTGCTGCCTTCAGCTTCGCT
CTTCCAAGCCCGACGCATTCCGCGC
>NODE_17271_length_1225_cov_9.640625_g14059_i0
GCTCTTGGCTCCTTACTTCTTCAATGGCGTCGTACACTCCCTGGGCTTCGAGTGTCTTTC
TCCTGCCCTGTAATGCGAGGGTTGTTCGGGAGTTTCTACGGACGGATTTCTGGATTACGA
CGGCGGACCGCTCCGCGTCGATCCACTCTCCCAGGCCGTCGCAGTCCTCCTTGCTCTCGC
ACGTGATGTTGACGGCCTCTCTCTCGTAAAACAGGCTCAGGCTCCTCGACAACATCTCCT
TCACCTCGGCATCGTCACCAGCGCAAAGGTGCCGGACGGAACGGAGGAGGAAGATCGTGT
GCGTTGAGCGGAGCCGCTCGACCTCGCCAACGTTGAAAGCGTGTCGATGATTTATCCCGA
CCACGCCGAACAGGGCGGAACTCCGGGCGCTTACGACGAGCTGGGCGCCTCCTGTTCCCG
GCGCTCCTCCGTCGAGGCTGATCGTACCCTCCGCTGTGTTGCCCGCGCTCACGTGCAGCT
TCACGTTTAAAGGCGTCTCCTTGAGTTGCGCAGAGAAGGCGTTGCACTCGGCGACGGTTT
CATGTGGCGTCCCTTGCCTCAACACAGTAGTGGGAGCATCATCATGCCTCTCCGACATTC
TAGGATTCTCCTCCTCTGCAGCTGCTGCTTGCAGCTGCTTTTGTTCGAGTTTATTTTTTG
GTGGACCCAGTGGTACCTCGTGTTTGGTTGTTGACGATGGGCTTCGAGAGCCGCCCCGCG
AAAAATAATAGATCACTGGGGAGGAACTTCCGAGACAGATACCCTAACCATATCACGACC
ATCCACCACCACCGCCACCACCACCACAGCTAGCTGCTGCTGCTGCTGCTTGCTGCTGCT
GCTCCGACAGCAGTAATAATGTGCCCGGTCACGTTGATGCTGCTGATGCTGCTGCTGCTG
CTGCTGCTGCTGCTGTGGCAGCACAGTTCAGTGATGATGTGCCCGGTCACGGGTAGAACT
TGTCGTGTATCAGGTCGTATGTATCATACGGTATTGTTTTTTGGCGCAACAAACAACTAC
AACCTCCTCCTCTTTATGTATTAAACTCCAGGGTCTCGAGAACCCCCGTCACAGCGTCAC
AGCAGCAGTTATATATATCTTGCCACGCTCGCTTCGCCTTGCCACGAGAGAGAGCGAGAC
CCAGTACAGTCCCCTTGTGGTGTTGACGATTGCCTCCCCTGATGACGTTGGTGATGCCGA
GTCTGGGGTCACAGCACAGCAGTGC
>NODE_17272_length_1225_cov_9.377604_g14060_i0
TAGGGTTTCTCAGCCATGTGACACGATTTTGTAAGGTATGTAGGCGTTATTGCTGTACTC
GCGCGTGCGCACGTACGTTGCGTGGCCGAAGCACACCCGCCAGTGGAACGTCTCCAGGCC
CAACCACGCTACGATGACCCAGGGAAAACGAACCGAGAAAAAAAAGTCACCAGTGTTGGT
GTTGAGCCGGGTGTGCTTCTATAGCGGGCAGGGGGTCGGCCGTCTGTGTGGCTTGGGTGG
ATTGATTGCCTTTGGTGTACTTGTGGTGTCATGACTCGTGTGAGATTGTGGTGGTCTAGA
TGAAGTGGTGCTGTTTAGTGGTGTGACGGGGGCAGGCAGCCTATCTGTATGAACGCTGGC
AAAAGTGGGAGAAGTTTTTCAACACACCCGAGTCTCAGCTTTTTGTTCTCCGGGTGGCAA
AGGCAAGAACCAGAACAAAACAAAAAAGAGCGAGAACTGATGGCGCGAAGCTCTGCGCTT
TTTGTACCGCTTTTTTTGTTTTCCTTGGGGGCACTCAGGAGAGAGGGGGGCGGGAAACCT
GTAGCAGGAATGTATGTTTGTAGCGACGTTTTTGTCCGTTTATAGCCCTAGAGCGCGGGA
CAGCCTCAACGCTGCTGTGTTTGGTTTTATGATTGGTTCTGTTTTATTATAAATAAATAG
CAAGAAGTGCAACCGGGGCTTTTTGAGCATATGCCTACCCCAGCCAGCACCTGGATGTTT
TACGCTGCTTGCGCACGTAAATGGGCCTGATTTTTTTCTACATAGCCCCCCCCAAGAAAA
TTGGCTTGTATATACGAACCTGGTTGGGATAATACTTGTGCCATATATTCTACTCAGATT
GCTAGGGATAAAGGGGTTGACGAACGCCTTCCGCTGTCGATGTTCCCATCTTCCCTCTCG
CCGTCACTGACCCGCTCAGCTTGCCGCGCTACTGCTGTAGCAAGCGTACGAAACATACGG
TTGGTTGGTTCGCTCCTTCACTACACAGCGAACAAAAAAAGCCTCCAGATGAAGAGTGTT
ATTGCCCATACGTCGTAGCTCCGTCAATTCGCTACCTAGGTGTTATACCTAGGGTCTCTG
TAACGGAAAGTCCAAATGGGTCCGGTCATGCATGCAATACTGCTGCACGCAAATGGTTTT
GGTAGTCGAACGAGCACTACTGTGCTGTACGCAGCAATTTATTGGTTTCGGTGTTCAAAA
GGGCAATACTGACTGTCGTACATAG
>NODE_17273_length_1225_cov_8.325521_g14061_i0
GCCCGTGATATAAAAAAAGCATCCTTACCCGTGAAAACCCCTCCTGATTTTACGGGGGGC
TGTAACAATCCATACCTATTAGGGAACCCGCGTTCGCGAGATTGGTTGCATAAATCCAAT
CGGGAACACTAGCCCGGTGGAAGCACCTTACGCGACAATTTTAGAGATACAGATTACAAT
CAGCTTCGTACGAATAAGCAGGCAGATGTTCAAGTCGGTAAGCCCAGGCTTTTTAAGGAC
AGGCCTTTTATTTCAAGGTTTTTCACTGGACGAGGTTCTGCTTACCAAAGGCCCCCTAAG
TATAGGTAGAGTCACGCTACGATAGTGGGCGGCGGGGGGGGGGGGTACCTCATTTCCTCA
GGTTTTTCGCATGAGAAGCTCTACATACCTTCCTTACCTAAAGCTTGAAACCCAATTCTA
ACAAGAAAAAAAATGCATCATATGGGCAACCCGACGAACAATCCCATTGGCTAGGCACCG
TATTGCAAATAAGACGTTACAATACAAATGGGATTTGCACACCTATTGAAATACTTAGGC
AGCCCCGTTTCAGTAAAAAGAAATATGCTGGACCCCCGCCCCTGGTTGGTGAAAACCCAA
CGTGCTCCATCCCGGCATTGTCGGGACGCGAGGGTCTATGGTCATACGACTACAGCCATG
CACGACATGAGTACCCCCCCCCCGAACCCGCAAGGAAAGAAAAGGAAAACCGCCATGAGT
ATTCTACGTATACAGTGGCAGGCAATGCAGGTGGCAAAAACGTCGACGAAATCGATCAAA
ACGCTGCTTCCCACCCCTCTTAAGCAAGTGGACCGAAAACAAATTTGTGGGTGGGGGTAT
GAAATAAAAACGCACGCACGCTAGAAGGAAAAACAAAACGAAGGAGGGATAGGGTATTTA
GCAGGGAGGATGCACAGAAGAAAGCAACCAATGAAGTAGGGCCGGGGAGGGGGGGCGGCG
TGAGGCGGGCCGAACTTAGTCAACAACCGAACAAAACGAAAAGGAAAAAAAAAAAACTAA
CACAAAAAAATAGCCGGTGTGGTCCGACCACTAACGCAGCACACACGGCACACTGACTTT
TGACTTGAGGCCGGCAAAATACGAGGCTATACCAAGCGATATAGACGGCTAGACTAGGCT
TACACTAGATTAGACTAGACTTGATAAGACTAGACTTGATAAGACTAGACTAGACGTAGA
CGCTAGCGCTAGCGCTAGGCGCGGC
>NODE_17274_length_1225_cov_6.317708_g14062_i0
GCGGGAGGGAGGCCAGGGGAGGGCGCGCCCGACGGAAACCTTGGAGACGGGATTGCAGTG
TGCGGAAGGCGGTTCCACTTCTTGTGCGCTTGGTTCGCCGGGGCGTACGTCAAGGTCGGC
ATTACCGAACCCTCCTTCACGAGGGGAGATCGCGGCCTCAACGGCGACATGGACTCCTGG
CCCGAGCCCGGGGAAAGGTGCTTCGGGTTCCCCACGGGTTTGTCTGTCGAGGTGCGCTGC
CTGGAGCATTCTTACGGGGCGCCCGGGAGGAAGGGAGCGCCGGAGGCCCAGGCGGAAGTG
CAGGAACTGGCGGGAGCGGGGGCGGGCCCTGGGGCGCCACCGGGACCGATATTGCAGGGC
ATAACCGCGGAGGCGCAGTCCGAGCTGCGCAGCAAGTACCGATTCAAGTTCCAGCCTGAG
TGGCAAGTCGAGAGTAAAAAGAAGAAGAAGACTAAGGGCCAGCTCAAGAAGGAACAGAAG
CAAGCCGAGCGTGAGAAGATTAGTACCGTGCGCGTTTCCGGCCCGCGGGCGCTCGACCCG
GATTCGTACGATAGGTACTCGTGCGCGGTGTGCATGGAGCTAGCGAAGCCCATGCTTCTC
GCTCACGCCGCCGGGGCCGTGGAGGCGGCGAGAGGGGCGGCGGGTGCGGCGCAGGCGGCG
AGGGTTACAGAGGGTGTTGTGGAGTGCTCGGCGTGCAAGGTTCGGGTGCACAGGGAGTGC
TACGGAGTTCCGGAAGGCGTTGGTGCCGTTGGGGCAGCCCCCGGCGAGCAGTGGTTCTGC
GTTCCCTGCTCCTCTCGGATCACCCAGCCCACTTGCAACCTCTGCCCCCGCAAGGGCGGC
GCGTTCCTCCGCGTCAAAGGAGGCCAGTTCTGCCACGCCTACTGTGCGGAGCACACCCCG
GGGGCGCGAATCTTGGATCCCCCCCCTCGTCCCGCGCAGAAAATGCCTCCAGAGGCATCG
GCTGCCAGCGTTTCCGGAAAGGGGCGGTCCGCCGCCGCCTCTGCTTTGGCGACGAAGGCG
TCGAACGCGGCTTCGGCTGCGATGGCTGCCGGCGTGGCTGCCGGCGGGGTAGGTGCCAGC
CTGGAGTCGATGTTGCTGGAAGCTGAGAGAGATGCCTCCCCGGTGGTGTCGGCGTTGATG
ACGACCGGGAAGGCTATCGTGGGGGCGGCGGAGACGGCGGCGGAGGCTGCGGGGGTGGGC
GCAGTGGATGTCGACGGCAATGAGG
>NODE_17275_length_1225_cov_4.868056_g14063_i0
CCTGGGTCGCGCGCGCAACGCCTGCGCCTCCCTTGGGAACGGCTCTGCTGGTACCGTTGG
CCTCGCTGTCGCTGCTGCTGCTGCTGCTGCTGCCACCGCCGCGGGTGCCACCGGTGCCCC
CGGTGGCACCGGTGCCCCCGGTGCCCCCGGAGGCAGCCGTGCCACTCTTGCCTCTCGCAC
CCATGATTTTACCGCCCACGTGCTTCGCGTTGTCTTTGCGGTAGTAGGCGTAGAAGCCCT
TGCGTAGTCGGGGGTCGCGCCCGACCAAGTCGCGCAGCTCTGCCTGGCTGTGGAAAATGT
CCACGCCGACCTCCGCGTTCGATGCCGTTCCCTTCCTGCAGTAGATCCAGGTCTGCAAGC
CTTTGCCACGACGGTACTCCCACCCCTCCACGTCGCGGAGGAACTCGAACACGAATTTTA
GATGAACATCGGGCAACCGTAGGTTATGCATGGCGAGCGTTATCCTCTCCTCTTCGTCCA
TGCTGCCGCTCGACTCCCCATCGATATCCCCCTCGCTGTCTTCTTCGCTCTCTTCTTCAC
TCTCCGAGCTCTCGCTTTCATCCTCCTCCTCCTCCTCCTCCTCCTCCTTAGACTTCGCTT
TTCGATTCGGAGGAGCAGACACCGCCGTCCTCGCCGAGGCAGTTCTCTTTGCCGTCGCCT
TCGACTCGCGCGAAGAAGCTCTTGCTTTTGCTCGAGCTGCTGCTGCTGCGGCCGCTTTCT
GGCGTTTCTTCTCCAAAGCCCTCTGCTTACGTTCCTCCTCCCGCTTGGCGCGCTTCCGCG
CCTTCTCCTCCTCCTTCCGCTTCTTCTCCAGCCTCTCTGCTTTCTCGCGCTGCCGCGCCT
CCTCCTCCTCCCGCTTCTCTAGTCTCGCAAGCTCTCGCGCCTTCCTGGCCATCTCCCTCT
CCTTCGCCTGCTTACGCGTTGCTATCGCCTTCTTACGCAGTGCAATCGTCTTCTCCTTCG
CCATATTTTCCTTGTCCTTCTGGCGTTTCAAAACGGCGGCTGCCTTCTTCAGGCCGGGGC
GACTGTCCACGTATTGGGGCAGCTCAGCCTCCGCGAAAGGGCCGTCCCCCTCGTCGGGTC
CTTCGATTTTCCACTCTCCATGGACCTCGACGTAATTCCAGCCTTCCTTATTCTTCAATA
ACTCCAGCGCTTCCCGAGGTTTGAGAGAGTAGACCTTGGGCGGCCCCGATTGCCTCCTCG
TCACTCGTGTTCCTACCGCCCCCCG
>NODE_17276_length_1225_cov_4.293403_g14064_i0
GTGTAGTGGATCGGAAGTCGACCTTTTCGATCCTGCCAATCCGCCTGCATAATAATTGGC
ATTTTAGATCGATAGGTTCACATTTGTGACAACGATACAGCAGCAGCACCGGTACCAGTG
GCAGTATCACACGCAGTCTATCTTCGGAACATGACGTGGAAGAAAGTGCCTACTCGTACG
TCCTCCGTATATGTATAGTTATGTTTGTGAAATTTTCGCACTTTTCGCAACTTTTCTCTT
CGCGCGAGCACTTTTCGGCAAAACGCTAAGTACCCCGACACGGGAGGCCCGGCCGGACAC
ATTGGTCGAGGTTTGATCTCGATCCGAGCACTGTAGCTCGCGTGGCGGGCGCTCGAAGTT
TTTTTTCCCGCGGGAGTGGATAAGACGATTTCCCTGGTTTCTCTGCGTGAGGCCTTACTT
TGTACGTACGTACCAGTAAATAATATTGTCCTGTTGTTTGCCCTGCTTTCACGAGCTGAT
CATGAGCACGCACAGGAGAGCGCAGACATATCGGTATACCACAGGTAGAAACAGAACATG
CAGAGAGCACAGCGTTACTACTCTGCATAAGCACCAGCAGGTAACACCGTGCGTGGGTGA
CACACCCATCTGCGCTGTACTGCTGTGGCCAGCTGTGTTTGTGGGAGCAAGCGGTCCGTA
ATCCACCATCTACCTTTCTGTTGTGCTGAGGTGTGTGACTGACCCACGCTCACTCCGGCC
TGGAATGTAATGGTCGCTTTGATCAAATANNNNNNNNNNCTCAACTGTTCATACAGACTT
TTTATTTGTTTGTGTTTCTTTCCTGGAGCTCACTCCAGAAATCTACAAGACATCAGACAA
CATGCAGCAAGCACAAACGAGGTCACAGCCCCGCCTAGAAGCACAAGCAGCAGACATTCC
TGTGACAGGTCCGCCGTGTACTGCTGTGGCTTTTAGTGGTTGCTTCAAAGGACGCTTGCA
TCTGTCATCAGCAATCACCACCACACCTCTCTCTCTCTCTCTCTTCTGCGCTGCTGCCTG
CTGCTGTACTCGCATGGTGTATGTGCAACCTGTCTGTCGTGCGTCTGGCGCTCGTTATTT
TGTACGTACCAGTAAATAATAATGTCCTGGTGTTTGCCCTACTTTCACGAGCTGATCATG
AGCCGCGACAGATAATAGTGTACAGGTTTTTGGGAAATTGTTTTTTGGTAGTAGTAAGTC
AAATTGTCATCATGCCCGATTGTGG
>NODE_17277_length_1225_cov_3.299479_g14065_i0
CGGTCACCGCGTTTGGTTCGACCAAAATTTGCGCCAAATTGAGCAAGGAAACGGGAGAGC
AGAACACCGGTGGTTTCTCGTACTCGTTGGAACGGCAAGCGTCACCGCCCCCCCGGCAGC
CCGGGTTCCGCCGAGCGCAGCTGGGACCCCCGGCTCCGGCGGCCCTGGCGCGCCCACCGA
CGGAGTCCGTGGCGCCGGAGGTGGTTCGCGGCCAACCCTTCGGCCAGCCGGCGGATGTAT
ACGCGTTCGGGGTTGCGCTGCGAGCTGCGTGCTGCGGAGTGAAGGGAGTGGCGGTGTATT
ACGCGCCTGTGGATGGAGCCGGGGCGAGTGGTGGCGGGGCGCAGGCGCTGCTTCCGGCGG
GGCGCGGACCCGATGCCGGTCCGCTGCGGCAGGCGTTGCTGCAGCTGCTCGGGAGCATGC
TCGAGGAAGACCCTTCGCAGCGGTGCACGGTGTCGGAGGCGCTGTCCTCAGACTACTTCC
GAGTGCCTCCGCTTCAGCCCCCCGGGCCCGTTTATCCGTCGCAGTGGTCCCCGTTCCCAG
TGAGAACCCGCCGCGTTTCCAACACTGCCCCCGGCAGCCAGCCGCACTGGGTCGCCGTCG
CCCTCACCGCCGGCCGCAAGGATGAAGGCAGCGAGAAGGGTTGGCTCGAGTCGTGCTACG
CAGTAGACCTGCCCACACCGGCCTGCGGCGCTTCCGAAAGCGGCGCCCGGGGGAAGGGCG
AGGCCGGCACGGCGGAGAAAGAGAGCGAGGCAATCCAGGCGCTGCTGAGGCGGTCCTTGC
CCGGGGCCCACCTTCTGCGGCTCGTGCGTCTGCAGGACCGAGGGCGCTGGCTGCGCTTCG
TCTGTGAGCGCGACGCAGCCACTTACTCCTCCTCCTCCTCCTCCTCCTCCCCCCCCTCTT
CTGCCGCCGCCGCCACCGCCGCCGTCTCTGCGGCTTGCGGAGACGGGGACAAAGCCGCCG
TTAAAGCGGCCGCCTGCAGCAGCAGCAGAACATCCCTCTCCCGGCTGTTCGCCGACCCCC
GCGACGTCGTGGCGGACGAGGTGCTTGCGGCAATCGCGGCGACAACACCTCCTGCTGGCG
GCAGCAATGCCGGAGGGAGGACCGTGGGCGCGACCGATTCGCCCGGGGAGGGAGGAGCGG
ACGACAGCGCGCGAGCAGCGGGGGTTCCGCAGTCGAGGTCGGCCGCCAACGCGCAGGTGA
GATGCGCCGAGACAGCGCGATACAC
>NODE_17278_length_1224_cov_68.311903_g14066_i0
GGTCGCGGGGGGTTTGGGTGGGGTGGATAACGCCTCTCCGACTGTCATCAAAGATGCCAT
GGTGGATCGACTCGCGCACCAAAAATGCAATGGTTGGACCTAATATGCTCTGTATGGTTG
GTGCACTCACCAAAACTGCTACGTATGGTTGATCGACTCACCGAAGATGCTATATGGTTG
AGGGGTCGACGCATCAATAAAGATGCTCCGGTTGATCGTGTGCCAACCATTGTAAAACGG
TGGGGGGTGTAGCGGACAGATGCAGGTGCAGGGGGAGCGTCCCGTCGCCTCATGCCCCGG
AGACGAAAAGCTCGGTGCCTTTATCATAACCGCTGCTCCCAATGTTTTTTGGCGCCAAAT
GACTTGGAATTAGTGGGGGAGTTTTTCTTGCAGTACAGTATTAGTTGTCTGACGGGATAC
AAAGCTTCGTATATATATGATACACGGCAGTTTGAAAACAGCAGCCACACGTACTGTTTA
AGTACAGTAATAAGTACGTAGTCCTGTGTACTAAGAGCGTCAAATGGGTGGGTGGGTGTG
TGTGTGTGTGTTTTTTTTGTCTTTGCCAATGTTTTTGGACGGGACGGGCAAGGGGCTGAT
TGGGTGTTTTATGGATTGGTTCGTTCGAAGCCGTGCCTTGTCAAAAAAAGGGGGGGGGGA
CGCGCCTGCCTCCATGTCATTTTTTGTTTTGTTTTTTTTTGTCTGGCGGTGGGTCGAGGG
CTGGTGTGCCGCAAGAAAAAACCCGCATTTAACCCCTTAAGAACTGGTCCCACGAATTTG
GGGACAAACTACTTGGAACTACGTAGTGTCGAACATTTTTTTCAGTTCTGAAGGGGTTAA
GCGGCTTATTAGTTTTCGGTCGCTGGAAGAGCGCGAGCGAGAGCGTGAGCCGTGAGTTTT
GGCAAAATTCGATGAAAACAAAACGACAAGAAGTGAATTTGGAGTGCTCGGTGAAGGCTC
GCAGGGTTGGGGTGTCTTAGGTCTTCGTGTCGTGACGAAATATACATATGTATGCTCCGT
TTTTTTTTCCTTCCTAAATCGCGTGCTGATGGTGATGGTATGATACGAATTGTAGTTGTA
CCGGAGGTACTGTAGGTACATTTACACACGCGCCAAAAGGGTGTATAAGGTATAATATTT
ATATCGTTATGTTTTTTATTTATGATAAAAACGGGATTGTCTTGTTGTGCTCAAGAGCGT
TTCTGCCCCCCCCTCCCCCCCCCC
>NODE_17279_length_1224_cov_66.138141_g14067_i0
AAAAAAAACATGCCCGAACTCCCCCCCTCCCCGCCCCTCTTCCGCACATCTCTCCCCTAG
CCGTTCACCAGCTGAATGTGTGGGGGGGGGGGTATCACAGGTGGTAGCAGTTACAAAGTA
GTATTTCCCCCCATAGTTCGCGACAAACCTACTCGTAGGGCTACGCTGTTGTTGCCTGTC
TGTATGTACGAGTAGCAAATATGTTACGTAGGAGACCGCGGTTTGACGCCTTGACTGACC
GCTACACTAAAACTATCATATTAAGATGCCAGGTGACCGCGGTTTGACGCCTTGACTGAC
CGCCCCTTACACTGAAACTAGTGTAGTAAGATGCCAGGAGACCTCGGTTTGACCCCTTGA
CTGACCGCCCCAAGACTAAAACTAGTATATTCAGATGCTAGTAGACCGCGGTTTGATCCC
TTGACTGACCACCCCCAACACTGAAACTGGTACGTTAAGATGGTAGTCGACTGCGCTTTG
ACCCCTTGACTCACCACCCCCTACACTGAAACTGGTACGTTAAGATGGTAGTCGACCGTG
GTTTGACCCCTTGACTGACTACCCCTACACTGAAACTAGTACAGTAAGATGCCAGGAGAC
CGCGGTTTGACCGCTTGACTGACCGCCCCAACACTAAAACTAGAATATCAAGGCCACAAT
ACAGGCCTTGACACGTCTCCTAGCACTTTTGTCTGGTAGTGTGTACCAGTAGGAGTGAGC
ACGAATAACTTTCCAAGCAAACAAAAAAGCAAAACAAAACACGAATACAATCAGCAGACA
AAACCACCAAAGATGCTATTATAGTAAAAGGAGACCGCAGTTTGACCCCTTGACTTACCG
CTCCCTACACTAAAAATAGTATGTTAAGACGATAAGAGATCGCAGTTTGGCCCCTTGACT
GACCGCCCCAGCACTAACAGTAGTACGTTAAGACGATAGGAGACCGCAGGTTGACGCCTT
GACTGACCGCTCCAGCACTAAAACTAGTATATTAAGATGCTAGGAGACCGCGGTTTGACG
CCTTGACTGACCGCTCTCCTACACTAAAACTAGTATACTATGTCCTTGACGCGCCCAAAA
AGATCGGTCTTCTGTTCATATAGCATCTATACATGTCAAATCACTGTCCAAAAATACCAG
CGAGGTCCCGCGAGGCGGCAGGATACAAGGAAACAAAAAATAAAGAAAGAAAATAAAACA
GAAACAAATCGGGGTGGGTGGGTG
>NODE_17280_length_1224_cov_52.371851_g14068_i0
CCTCCTTTTGCCTCCTTCGCAGCCAGAGGCTGAAACACAATGGCTGAGCAAAGCGTCTAC
ATAAAAAAATTAACAGAAACATCTAAATGTTGGTTTGGGCGTTGGTTGAGCAAAAAAAGC
TTCCATTGACTATTAATAGACAAGACAAAAGACCAAAAACAATGGGAAAGCCTCCCCCCC
TATTGATCGTAGCCGAACGGCTATAAAAGCAAAAACGGTCTCTAGAGAACTTTTTGAGCA
AAATCAAAAGTATCTGCGGCCAGGCCGAAAGAAAAAGCGGCTGAGCTAAAAACAAAATGA
CCGAGCAAAATGTTTTAGAACTAAAACAAGACAGAACCGTTGAGCAAAAGTGTTTTTGCA
GCCAGAACCGAGAGAATGGTTTGGGCAACGGCTCTTTGTAGCCAGAACGAGAGAAACGTT
GAACACAATCGCTTAACTGAAACACACAGCTTGGTTGAAGCAAATCTTCTTCGTCTCGAG
AGACAGAAAAGCAGGGTTGAGCAGTAACCGCTATTTACCAAACAGACAGAATGGCTGAGC
AACGTTTCTTCGAAAAACCAGAACGAGAAAGGTTGACCAAAGGCCATTAAACCAAAAACA
GACGATTTGGTTTAAGCAAACTTTTTTCCGTCGCCAGACCGAGACAATGGTTGAGCAAAA
GCCGACAACCAAAGTAGACAGAATGGGATGGAGCAAACTTTTTTTGTAGCCAGACCGTCG
TTGAGCAAAGCCTTCAACCGAAACAGACAGAATGGCTGAGAAGAAAAAGATTTGCAGCCA
AATGCAAGAATTCTCCAGCAACGGGCTTGAACCCCTTCTTGCTCCCCCCCCCCCCCGCTA
CATCGGCCTCCGCTCTCTACAAAACCGCACACACTCACAAAGCCACGAGCCAGCCAATAC
GACCATCATACCTACGGCGGACGGTGCCACAAAAAAAAAGAAACTTGCGCAACACATCTC
TCATCCATCCATCTATCCATGCACCCCTCCTCCCCAGCGCTTACTGCTCCCCCCCCCCCC
CCCCCCGCCAATCACTACCATCTCACATAGACGACTCCAACACGCCAATAAAAAAAAGGG
GTCCCGGTAAGGCCGTCGGAATTTTCCGCGCAAAGGCTTAACGCCAACGAATTTTCCGCG
AAACTTCCGAGAAAAAACAAAACAAAACAAAACACCCTTACGTTCACATTTGATAAGGAT
CGCTCGCGTATATCATGAGGGGGG
>NODE_17281_length_1224_cov_25.007819_g5392_i1
GAGCAATCTGAGTGAATGTCTCGCAAGCGCCTCGCGGCAGTCACTGCCGTATTTTTTGCT
TTTGTCTTGGGTGAGGCGGGAGCACTGTCTATGCTGGTGAGCTCGGCTGCACGAAATACC
TTCCCCTCTTATCGTGCTGCCCTCCTGAGGGTCGCCCAGCAGCAGCAGTCACACTACTGT
CGAAGCAGCAGTAGTCACTACAGCAGCAGCAGTAGTAGGTGGCGACACAGCAGTCTACGG
CAGCCTCTGCAGCGCGAGCATCCTGCCACGTGGAGCGGAGGAGAACTGGCTTCGACGATG
TCCACTGCTTCGGCATCTGCAGCCGCATCAGTGGACGGTACCATGAGGGGCAGTAGTGGC
GCCTCAAGCGAAAGCATCCATCCACCATCACCAGCACCACCAGCATCGCCAGCATCATCA
GCAGTAGGAGTATTAACCCAGGCAGAAGCTACGGCTACGGCTACGGCTACGGCTACGGCT
AAGGCTGCGGCTAAGGCGAACCCGTTGGCGCGATTGGTGCCCGCCGAGGAGCCGTGGCTG
ACCGAGGCCGGCGCTCGCCTTCGTGCGGGAAAGCTCGTGGCGTTTCCCACAGAAACGGTG
TATGGCCTTGGCGCTAATGCTCTTTCTGAGGAGGCGGTGCTTGGAATATTTAAAGCGAAA
CAGCGACCTTTGACGGACCCGTTGATCGTCCACGTTCCGGACACGGCGAGCGCTCTTGCC
GTCGTTGACTTTGAAGGCGAGGGTGGGGGCGGGGACAAAGCGCGACGGCTGCTGGCTCTT
CTCGGCGAGAAGCTGTGGCCTGGCCCGCTGACGCTGATCCTCAAGGCGGCGGACGTGGTA
CCGGAATGCATCACGGCGGGGACGGGTTTCGTGGGTGTTCGCTGCCCTGCCCACCCGGTA
GCTCGGCAGATGTTGTCCCTTGCCGGCGTCCCCGTGGCGGCTCCCAGCGCTAACCGCTTC
GGCCACGTCAGCCCCACGCAAGCCGTCCACGTCATGGAAGACCTGGGGGAGAGCGACATC
CTCGTTCTGGATGGCGACTCTTCGGGGGCGTGCGGCGTGGGCATCGAGTCCACAGTAGCG
AAAATCGATATCGCCAACGAGCGCATTTTGATACTCAGGATGGGCGGCGTGACCCAGGAC
CGATTACGAGAAGCGCTCGCGGAGGGTGGGGGGGATTTATCGGGGATGAGCGTGCACGCC
GGATCGGTTGCCGGTGGAAAACCG
>NODE_17282_length_1224_cov_24.915725_g10086_i1
ATCACATGGCTCGCCTGTGTCTTCTACTGCGTCTGGCCGTCACGGCCTGGCTTCTCCCCC
TGCTGTCTACTGCGTTTCAGGCCACAGGCCTCAACACCGCATTTTTCCGAAATAGGCAAC
GCGAATGTGCACGTGAAAGAACCACATCAGCAGCAGGAACAGCCGCTACGTTATCTTCAC
AACAGCATGACATCGAACCTTCGCCTATCGGCGAAAGCAGCAGCAGCAGCAGCACCAACA
GCAACCGTTGGCAACGGGTGTTGCAACACACGGAAACAAGGGCCACACCGTGCGGCGCGA
GCGATAGGCAAGAGTTCTTGAGGCGCGTGGCGGCAGGAGCGTTCCTTGGAGCCTCGCCTT
CGCTGGCGGTCTTGGCTGCAAGACCTCAGCAGGCGGGAGCGTTTTGCGGCGAGCCCTATC
CCTACTGGGCCTACTACACAGACTTCGACGAGGTCTTCGTGCCGTTCCAGTTCGAGGGGT
ACTCCGGGACGGTGTTCACTAGGACGGTCGGGAACAAAAAGGAGCAGAAGAAGGCAAAGC
ACAACCCCCTCGTCGTCATCCCGGGGGGACCTGGGCTTCCCCACGACTACCTCGAGACCC
TCGAGGGGGCGAGCAAGGACGACCGAGTGGTGGTGCTGTTCGACCCCATCGGCACGGGCA
ACAGCACGGCCCTCCCCGCGAACGTTAGGAGCACCGCGCCTGATCTCCTTGGCACCCGGT
GTCTCGTCGCGCAGACCAACGCTGTCCTGGACTACTTGAAAATCAACACGTACCACGTGC
TAGGGCATGGTACCGGGGCCGGGGCTGCGCTTGAACTGGGCAAGAGCATGGGGAAAGCAT
CCCCCCGCCCCCCGGGGCCGGATTTGGAAGCCGTGCTTTCGGTCATACTGGCCAGCCCCT
TGTTGGGTGATAACGAGCTGCCGGCTGACTTCTTGGAAACCCTTCGGGCTCCTTATACCA
AGGGCGGGAACGAGGCGCCCCTGTGCCTCGAGACCGCGATGCAGGGCCAAAACACCGACA
GTTTTGCTGGGGGCGTCGCGACGATGAAGAAAGACCGGAGGTCCTCGGATGCGGTGGGGC
CGCTGGCGTGTCCCGTACTCATCACCTATGGAAGAAACCGTCCTCTCCGACGCGCGTGGC
AATGACGTGGCAGCCGAGACGTCATCGGAGACAAGGTTGTCGCAACTCTCAAGGAGGCAT
TATCAGGAGGGGAGTCTCCGGTGG
>NODE_17283_length_1224_cov_16.141616_g14069_i0
GGGCGCGGGGGGCGGGGCTGCCAGCGCCCCCGGCAGCCCAGCCGACGGGCAGCGGCCCGC
GGTGGTGGACGAGAAGACAGTACCCGCGGTGGTGGACGAGAAGGCAGTACCCGAGGTGGT
GATCGAGAAGGCAGTACCCGCTGCCAAAAAAGCGACCTCCTCCGAGAGCAACGGCGACGA
CGCACCTGATGAGGATGCCGGCGACGGTAGCAGTAGTGGGCGTAGCGGCGGGGAGGGCGG
TGGTCTCACCCGCCGGTTAGTGGAGGCCGAGACCGAGCGGGTGTTGGCGGAGCTTCGGGC
CAACCCGCCAGCGTCGACGAAGGCCCTTATGCTGGCGCGCGCGGAGTTGGACGCTCGCGC
CACGGAGGTCGTGGCGAAGTTGAACGCGACGGGCCTTCTGCCGCCGCCCCCGCCGCTGCC
GTCTGCGCTGCACGAGGACCTGGGTTTGTAGCCGCTGCTGTAGCTGTTGTGGTGCTGTCG
TCGGTGGTGGCGGCGGCGGTGGCGGTGGCCTTGTCCTGCGCAGGAAGATCGTGTGTATAT
ATGTAATGTTGTGTGCTGCGCTTTTTGCTGTGGGATTTTCGTGCTTTGTGCTTTGTTTGT
GTTGAGGTTTTTTTTTTCGCGTGATTCTTGGTGTGGTCCGTATTTTTCGTTGTGGGCTTT
TTGTGCTGTCTGTTGGGGTTTTGCGAACCGTTTGGTTTGTTCGTACAGTATTGGAATGTC
GGGATTTTGATATTCATGTTTACAAGCGATCTGCGCATGGGACTTTTCTATTTACGTTAA
GGGAGAAAACAAAAACAAAAAACCTGGTTATTACTTGGTTGTTTTGTCGCGGCCTCTGGT
AGTGTTTTTTTTGCGGCGTGTTTTAGGACCGGATCGGCAAGGCAACAGCTTACGCGCTCC
CGTTTTCGCATAGCCTCCACCGTCACAAAATATCAGATTTCATTTTTTTTTAATCGTCAA
GTACATCGTCGGGCGGCGGGGCGCACAGATGTCCAACCTGTTTCCAAACGAAACACATGA
GAACGAGAGAGAGCCCCTACCTACGTACGTAGCCGTCAAGTTGGTTTTAGGGGCTACATT
GACTTGCACGAAGATTAGGTACGTACGATGCTCCGTCTTTCATGTTCATGTGGGCTACGA
AATCACTTCCGTATGTGCGAGGGCATTGATTTGGGCTCCGGCGCATGTTGCGGCTGGGCC
CCTGCTACAGGCGGCGAAAGACGT
>NODE_17284_length_1224_cov_11.401390_g14070_i0
AGGAGAGTGGACGGGGCGCACCCTGCAGGGGCATGGTTTGGCGCTCTCTCTCTCGAGCAA
GAAAAATCGCTTGGTTGAGGAATGAGGATTGAGGCTGTGTGTCATGCGGGCCATATTGAG
GGGAGGGTGGTTAAAAAAATATCCCGGGTTTTGCATAAGAGCTTGCGATGCCATGTTTAC
GAGTCAGATATTTGCCTCAGTGGGCACTTCGAAGTTCAAACCGCAGGAAGAGGTGTGTGA
AGTGCTTAAGCTGTGTGCTCGCTCGAATTGCTTGGGATGCACAGCATCATCGTAGCAGTA
TGCGGCGTATCGAGCGTCCACCCTCAGACTGCTCGCTAACCTCTCGCTGTTGCCACATCG
CTGACATCTCCTGATTTACTCTCGGCAGCATTTTGTTGGTCGACCTCTCGCGCCCTGCTG
TTGCCTTACATGACCTCGCTCTTCCCTTGCACCCCCCTTTCCCTTCCTCCCCGAGACACC
AACTGAACGCGGGGAACCCTCGCAGCAAGCGTGCTCATCATTGAGTACTTGGCACTGACA
GCTCAGCGGGTCCCATAGCAGGGGAGCGGGTTGTTCGGGTGTCAGCGCTCAGCGAAGACG
GAGGTTTGACGCCGAGGATTGGTTGCGGTAACCGGGTGAAGTGCGTACAACAACCTTGGC
ATCGTAGTCGGGGGGCATCGCGACAGAAGTGGCAGTGCTCTGAGAAACGACGGGCGTCCA
GAGCTTGCGTGGTGCGCAGCAAATGCCGATCTAGAGCGGTGTTTTTTGCGCCGCCGGCAC
AGTAGACACCAAGACCGAGGCTATCTATCCACGATAAAAAAGTCTCTTGTCAAGTAATCT
GTGGTATTTTTGTTTGTTGCAAAACAGCAGGGATGGGGTACGTATCTACTTTTTGTTTCC
ATCCCATCTTATACTATCTTCGCCCTATTGTACTTCTCAAGCTACCTCCCTTTCTTCGTG
TATCAGATTCAGGATCACATACATATATAGCCCAGCCCCTTTCTCCCCCTCTCCCCTGCT
ACGGTGCACGCCTTCATTTTTCTGGCGACAAATAGTTCAGCATTTTCTTCCCTCGTTGGC
TCACGTCTAATCGAATCGTGCATACACATGCGCTTGTACAAGTATATATATACGAAGTAT
ATAGATACCAGGTATTCTGCATGCGCCATCCATGTCACGGAGGGTGTCCCGCTTATTCTC
TGGCTACAGGATGTCCAAGAGGCC
>NODE_17285_length_1224_cov_11.304952_g14071_i0
GGGGGGGGCGAGGATTGTCGCGTGCATCGTTTGGGCCGTTCTGATTGGTGGCGCGAGTCT
CGCGGTCGCTAAAAAACGGAACACGCCACATTTGTTGCACACGCTGTGTGGGGGTGGAAC
AGCATATATATACATGCAGGTAGACCCTTTACCACGCTGTGTGGGGGTGTGTGTAAGCCG
CATGCCATGCATGGCCGTACATAGTCGCATGCATGACCCTACATAGACCCTCGCATCCCT
ACATTAATGCCGGGAACACGGAGAGAGCACGCATCGGGTTTTCACCGAGCAGGCACAAGA
CATATGATTGCTTATTGCACCGACGACCGCGAATAAGCGAAAAACGTTGAGATAAGTCTT
AGGGGCGACCAGTCGCATGTAAGGACCGCTTGTGAGGCGTACTTTCTTATACACTACCGG
CCCTCTCATAAGAAAGTGTCCCACAAGAAACTCAGCCTAAACATTACGGGGGAAATAAGA
AAGCCGACAGCTATTATACTGAAGTTAGTGTGGGACGCACCCCTTTCTAAAATAAGAAAG
TCAGCCTAAGCCCGATTTCTGGTTTCTTATGAGCGGGCCGGTACTGTATACGCTTTGTGG
GGGGAGGCGTGAACATTGGGTGGATGGCGGTCTTGTTTTGGGAAATGATGGCCTCGGTTA
GCACGGCGCCTGTGCGTGTAATACGAGCGAATTGCCGTGCATAGTGCCTGTGGTGGCTGC
TGCTTTCTGCTTAGGTTTGGTATATGGCATGGCATGGCATTAGCTTAAACGGTGGTCGTC
AGTGAGAGGCACACCGCGTCTGTCTATGTAACAAGCAAAGGGTCGGGCTTTTACCCGAAA
CAAAATGTTCTACCAGTCTACCAGCACCGTTCCGTGCGGTATCCACTTGGTATCCCCACA
AGCGCAATCAACCAAACAATGCCAGTTGCTGCTGCCAAATTGTGCTACGTACGTACTCAG
CCAAATAAACCACAACGCCGAATTCTCTCTACGAACAACAAACTGCATATTATTCTTATA
TCGGTTCCCCGATCCCGAATAATAGTTTCCGTACTCGTAGCAGGTTTTGAAGTAAACAAT
GGGAGCAAGGACAGCAAACTCGAATGAAGTACGTACAGTAGGTATAGACGTTGATAAGCA
GGAAGTACGAGTGGGTTGAACCCAACATCGTGCTCCGTGGGGGGGGGAAATCTAATTAAA
CTTTTTTTTTATACGTATGTGCGG
>NODE_17286_length_1224_cov_8.514335_g14072_i0
GCATCACACACGACGTGCCACGGTAACACGTACGGAACTTGCACGCCGCGATTATCCCCT
GCTTACCTCAACTATAAATATGAATATTTATAGCATTTACCCTGATATCGCAGACCGTGC
CTAAAACCGGCTTCCATCTCTAAAGGAGGGGGAAGGGGAGGAGGACGGGGAGTCTCTGAC
CTCCCCGAGGCGCACGACGCATTGCAAAAAACAAACCCACCAGCTACATTCCCCCCATTA
ATCGGTCACATTTCGTCCTCAACCCTTCAACTACAGTAGTAATACCGAAAAAAAGTATCC
GGCACTAATTCCAACTAGGTTCCCTAAAAAAACGTGAGTGCAAAGGATTCGACCTTATTT
CCCAGCGGGTTGCCTCCAAAAGGTTGAGTCCAAAGTACACAAGCGGCATCCCAAGTGTGC
AACTCTCTTAAGGTAAAGCCCTTCACAGAATCGGTCGACATGCTAGCTTTAAATAGATCA
GTACCAGGTATGATTCTACACCACTTCCAACTGGTTTGCCAGAATAAATGTGAGTGTACA
GAGTATTACACACTGTTAATGACCAGGGACTTGACCTGGTACCAGCAGCCGACCGTTGCT
TCTGCCACAACGTCATCCGCTGCCACCAGGTCGACATGGACGTCCTCCCACTCGTGTGGG
GCGAAGCCGTCTTTGACAGTGAAAGAGGTCTTTTCGGAGCCGTCGGGCGCCATCAGGTTC
AGGAACAGCATTGCCTTCTGGCTACCCCATCCTACTGTTAACAAACTTCAGGCGGTTTGT
CTCCAAACAAAACGGGAGTGCACAGTATTCCACATTAATTCCAAGCAATTTGTCTCAAAA
CACAAACGTGAGTGCAAAGTATCCCGCACTAATTCCAAGTAGTTTATCTCCCAAAAAAAC
GCGAGTTGCAAAGTATTCCACACTAATTCTAAGTAGTTTGTCCCGCCAAAAAATGTGGGG
GCAGTTTCTAACGGGGGTTAAGACACACGTGGCAGGTCACAGTATCTGCGCGACGTCTTC
GATGTAAACGCCGCTGCAGAGGGAGTCCGTGAAGGTGATGACCTTGAAGTCGGGGTTAAC
CTCGGCGATTTTCTTGAGCCACTCCATGCACGCGCCGCAGGGCTTCAGAGGGTTGGAACA
CAGAGGCTCCGCCGGCACATGCGCGACGATGCTGCTCCTGTTGCTGCCCCCTCTGCCGCC
CCCGTTCCCACCGGCATCCCCACC
>NODE_17287_length_1224_cov_8.285838_g14073_i0
GTGGTGTGTGCGTACATCTTCTGACGCGGTTTGCTCGCTTGAATGAAAATATGACACGCG
CTTGCTCTTATTAGTCGTGACCCCCCTTATTTTTTCCCTCAGCGTCCGGCCTGTTTGTTT
TGCTTGCACGAAAGGAAGAGGTGTGCAAGCGGCTGGTCCTATTTGGCTTTTAGACTACAT
ACATGGTGATGGCCTTTTTTTTTGTGTTCATTTTTTGACCCGGTTAACCCCTTAAGAACT
GGTCCCACGAATTTGGGGACAAAATACTTGGAATTAGTGTGGGGCATTTTTTTTCAGTTC
TGAATGGGTTGAGGGGGGGCACTGCACGCAAGCGCAAGCGGTGGCTACTTTTCTCTTCAT
TTTTTGTCATCCCCCCTTCCTGTTGAAATTGTGTGGCAGGTTTAGATTACGTATACGTAC
TGACTTGTTTTGGGTACGGTGTGTAAAAAGGGGTACACAAGTACACATACGAACACCTGG
TATGTGCACAAGCAGCAGTTCCTCTTTTTTTTTGGTCCAGCGTTTTGGCGGACTTTTGCG
TTTTTTTATGGCGGGGATACACATGCACAACAAGCAGTGACCAATCTCTTCTTCTTTTTT
GTTTCTGTCAAGTATCTGACCATTTTTTCTCGGTATTGTTTTTATTTTTGTCCATAATCT
GACAAAAAAATCACGGTACCAGCGTTTTGACGGAGTCTTGCGCTTTTTTATGGAGGGGAT
ACGCATGCAAAAGCAGTTATCTCTTTCTTTCTTTCTTTTTGGTCAAGCATCTGACGGATT
TTGACGGACTGTTTTAAGTTGTCCATCATCATCTGACGAAAATTCCACGGCTGTGTTGTG
GAAGGGTTTTATGGAGAGGATACGCATACACAAGCAGTGATTTTTTATTTTTTTTGTCGA
GCATCTGACGAATTTTGACGGACTGTTTTTATTTTGTCCATCATCTGACGAAAATTCCAT
ATGTATATTTTTTGTGGGAGGGTTACGCGTGCTTTCTCTTAGTTGGTGAAAAAGAGCCTT
TTTTTGTCCAATATCTGGCGAAAAATACGTTTGTTTTGTGTGTTTGTGTGTATGAACGGT
ACGAACGCTTTTTTTGCCATTTTCCGGGCTCTTCACAAGTCATGCATGAGTCGACTCGCC
AGTCGGTATCAAGAGATCTTCAAAATATCACGGGTCAGGTCGGGTCGCGGGTCGGGTCGG
GTCGGGTCGGATCGGATCGGACCG
>NODE_17288_length_1224_cov_3.847958_g6942_i1
GTAAAGATGGTGCAAAAGTACGTGCAGATCTAACAGCCCACAGCACGTACGTGCAATTAT
ACGGCTGGTGCTAAAAATGGTGTGTTAGGTTTGATTCATTGACTGACCGCCCCCGACACT
AAAAATGGTGTGTTAGGTTTGATCCCTTGACTGACAAACCCCTACACTAAAACTAGCATA
GTAAGGCCAACCGCGACCTCAAAGACCGGCTGCCTGTTGTAGGACACCGCGTGTTGAGTC
ATCCAAAGGAACATACCGCGAGGTGGGGAGGGCACAACTTGAACGTGGGCTGACAGAATA
TGGAGTGCAGCATTTGTCGATAGGTCATGTTGATCCATTTCAGCCTGGCGAACTCCAGCA
GCCGAGACCTGAGCGAACCAGGCTGATCCGGCGCATCCCCACACCACTTCAATGGTCGTC
GCTGGACATCGTGCCCCGGACAGTAGTAAAACGCGCTCACAATCTGATCAATGGGGTGCC
TCATCATTGTGAACCAATCGCATTGTCTCCCTATATCTCGTAGGGGGTTCCTCAGGAGTT
CCCCATAGCCCATGATAACAGATGAATTATGGAGCGCTTGATAGCACTCTCCAATAGCCG
TCGATCCGTCAGAAGTGCACAAACCTGGTCTCCGGGAGTGTTCTTCTGCACTTGATTGCA
TCAGCTGCAGTTTGATGCTGGTTCCGCCGCTCTTGACCAGATGGTTGTACACGGTGCAGT
ACGGCGGCTCCGAATTGTCATCGGCAACCGGGACGAAAATCTTGGAGGAACACGCAGAGA
AAACCACCGAATAATCGAGAAGAAGAGCGAGGCGTTCAAGAACGCATGTTTCGCTGGACA
TGCCACCAGTAGCACAGCAGCAGCGCCACCGAACAAGCACCGGGCGAGCCATCCCTGCCG
TAGAAACGGCTCCATGTCCCTTACACGGAGTCCGCCCGTCCAGATCGCCTTCAGACCTTC
AGCAGCAGCACAGCAGCAGTAGTCGCAGTAGCTTCGTACGATAGCTCGGGAGTTCGTATG
GTCCTTGCGTTCTTGCAGCTTCTGTCGCCCAAGCCGCCGATCCCAGCACAGCGAGAGTAA
TTACGTCTACCTCCAGCTAGCTCCGTATGGCGCCACGCCTCGTCCACATCCGGAGGGAAT
CAGAGTAGGCGCTTGTACGTCAGGGTGACGCTTCGCTTCGCAGCTTGGCTGGTCGCGGAT
GGCCCTCTGGTACTGCTGCTGCCG
>NODE_17289_length_1223_cov_111.000000_g14074_i0
TCGTTTCGAAAACGTGCAAGCTACCGTAGTTGACAACGATAAGCGTAGCACGAGCAACAC
ACAACTGTCACCCGAGACCCAAGACTACGTCTCCCTTCGAAGAAGTCGCACGCGTTCGCC
AAGCCGGGAACAACGCTGTGGTGTGTGCAGAGGTGGACGTGGTGGCTGATTGGCCAGTTT
TGTTTTACGCATACGAGTAAAACCCAATTTGATGCCAAAGCAAAGGCCGTCTCTTTGACC
GAAGGAAGAAAATCAGACACGACAACAGCAGGAAGTCCAGACTACGACGCTACCATAGCC
TCGATACAAGTTCAGTCGTGAGCTCACCGAAGTCCTCTCGTGGAGGACCAATGGGAAGGG
TACAGGTGGACGGAGCGGTGCGGTACGTCTCGCCCGTGACCGCCCGTTTGTTTTCCAGGG
CGGGCTCCGAGATTCTGGGCCTTTCTTCCGGCGAAGTTCTAGCTCCCATGGACGCTTCAG
ATTGGAGAGATCAACATCACCAGGCGTCGGGACCAGCCCCGTCTTTGGAGTCTGCCGGGT
ACCAAGCATGTACAGAGTCAGGAGGACACGGGATCGTGGCGCGGCACCGACCAGTAGAAG
TTGTTCGACCCTGCGCGGCCCCGCCAGCTAATGTCGGGGTGACTTGTCCCCAGGCGTACT
TGGAATCGATATTGAGAGAAAGGGGGTACGACTCTAGTCCAAGGAGCTCTGCCAGCGAGG
GCTGCCGGTGTGCCCCGACCCAAAAACAAATGGACGACTACCAGGTTCCCCTGGTAGAAG
CCGTTCGCCGATGGGATCTGCGAAAGCTGGAGTCGCTCGCGGCCAGCGGAGTCGACATGG
GGGCGTCCAACCGCTTCGGGGAGTCGGTGGTGCACCTGGCCACGCGGCGAGGCAGCGCTC
CCGTCCTCAAGTTCCTCCTCTCCCACGGGGGCTCTCTCCGAATTTGCGACGACTACGGGA
AGACCCCCCTGCACGACGCGTTCTGGACGGCGGAGCCGCGGTTCGACCTGGTCTCGATGA
TGCTGGGCCTCGACTGGAAGCTGCTGAGGGCCGCGGACGTCAGAGGGGCGACGCCCCTGC
GCTACGCGAAGAAGGGCCACTGGAGGGGCTGGTGTGCGTTTCTCGACCGCGTTAAGGACC
AGCTCTGGCCGCACCTCCCGGCGGGCGAGAGAGAAGGAGACGCGGGGAGTGGGGGGGAAG
AGGAAGAGGAGGAGGAAAAGGAC
>NODE_17290_length_1223_cov_60.266957_g14075_i0
CCCGCACATGCGACTCGCCCAACACCTCACGGCGCTTCGAGCTTGGTGCAAGCAATGTCT
GCCTGGTCGGTGGAAACCGGACGTGCGATCCGTCCCGGCATTATAAGGCTGCGAGGGGTC
TATGGTCATACGACTACGGCCACGCCAACGCCTGAGTACACTCCCGTCCCGGCATATTTA
GGTAATCCGAGGGTCTATGGCCATACCACTACGGTCATGCATGGCATGGGTACAAGCCTT
CTATATAAACAAAACCCTTCTAGTTAGAAGGAGAAGTGCATCTCTTCCGAGAAACCCAAG
GCCTCCAACGCTGGTATGCACGCGAACTTGACCATGGGAGGCGGCCCGCACATGAGGACG
AGGGTGTCCGGCCCCGGTGCAGGCATGTGCGCCGCCACCATCTCCTTGGTGATGAAACCC
TGGCTGTGTGTCCACCCCGAGGGAGCGCTGTCGACGGTGTAGTGGAACTTGAAGTTCGGG
TTGTCACCGGCCAGGCTCTCGATCATGTTTCGCAGCAAGATGTCGTCCTCCGATTTGTTC
GCGAATATGAGGCTCATCTCCAGCCTGGCCCCTTCCCGCATGACCGCGGCGATGATCTGC
AGCATGGGGGTGATGCCGGTGCCTCCAGCCATCATGCCCACCTTGCGCACCTGCCGGTCG
TCCCTGCGCTTAATCCTGAAGTTCCCGCTCCCCAAGTACGTCAGGTTTCCCTTCGGTCCT
CGCATGTCTACTGTGTCTCCGAGCTTGAGGTTTTCGAGGTGCATGGACATCTTGCCCCCG
TCAGGAAAGCGCGGCTCGACGTTTGGGCGGTACACCTTGATCACGAAGTCCACACACCCG
ACATTCAAGTCCGAGCTGGTGGGCGTGTACGATCGTGTAACCGTTTTCCCGTCCGCGTCG
ATGAATTTCATGGACACGTGCTGGCCGATAGGGAGGCCGAGAACGTGCAGGGGGGACTGC
AAGGCGAAGCGGAACATCCTCGTGTCGTGGGAGAGAACCTCCTTCTTCTGGAGCATGAAG
GGGATGTAGGTCTCTGGCTCGAGCGCTATCTTTTTCTGCTTGAAGGAGCTGAACACGATG
ACCAAGAAGGTCACGGTCACCGCCATAAGGGCGATAGCCACCTGGGGATCTTGAACAAGC
TCTAGGACACCCATATCGCCGCCTTTGCTGAAGCTCTCTAGGGGTCCTTATCTCCTTGGT
TGTGCGCGGTTGGGGGTGGTGTG
>NODE_17291_length_1223_cov_51.015652_g14076_i0
CTTCGATCTCAGGTTCTCAGGCTGCCATGTGGTGGAGAGAGAGCCGCGCTTTGGCCGTGT
CTGTGCTGCACGTATCGACCACGTTAGCTCTAGCATGGTCTCCTTCGATTGGGATTCGGA
GTGCAGCAGAGTCTGGTCGAGTATGGTCTGATGCCGCCGCCGTCGGTCGTGCACAACATG
GAGGTTCCGGATCAAAACCCTGGAGATGGTCAACAAGGAGGAGATCAAGCTCTGCTGTGG
CCAGCGCCGTCGATGCTAAGGCGGATAGCGGAGCGAGCAACGGCCTCCATGCTGGCGGCA
GCGTCAGCAACGGCGAGGGTGGCGGCAGCTCGCAGGCAGTCGGGCAGGCTGGTCGTCCCG
ATGTCCTCAAGGACAGCATCCCCGCTATTGTCCAGCCTGCCGGGGACGATGTTTGCTTCG
AGGGAGGGTGCCCCTCGGCTGTCGAGCCCCCGCACGGAGCGGACCCCGAAGAATTCGAGC
AGCCCGCGCTTATGGAGATCAAATCTTCCAGCGCCGGGCCGACCGTGTGGAGCGAGTTCA
GCGCCCTAGCGGCGGAGACGGGGGCTATCAACTTGGGACAGGGTTTCCCCAACTGGGACC
CGCCAGAGTTTGTCGTCGCCGCTGCGCAAAAGTCGCTCTCGGAGGGCTTCCACCAGTACA
CGCGCACGGCGGGGCACCCGCGGTTGGTGCAACTCTTGTCGAAGCGGTACAGCAAGCACT
TCGGCCGGGAGGTCGACGCCTTTTCTCAGGTCGCCATCACCATCGGTGCGTCGCAAGCGC
TGTACGTGAGCTTCCAGGCTATCCTGTCCCCCGGCGACGAGGTGGTGCTGCTGGAGCCTT
ACTTCGATCTGTACCTGGGGCAGATTAAGATGGCGGGCGGCGTTCCGCGACAGGTGCCCA
TGCTCGTCGAAGACGGGGAGTGGAGGTTGGACGCCGCTACCCTCCGGAGTGCGGTGTCTC
AGCGGACGAGGATCATCGTCGTCAACACTCCGCACAACCCCACGGGAAAGGTCTTCTCTA
GGGAGGAACTCGAAATCATCGCGGAGGTCGTGCGAGAGAATCCGAGGATCCTCGTCATTA
GCGACGAAGTTTACAAGTACATGGTCTACTCGGGGCTGGGCTCCGAAACTAACGGCCGGG
AGAGCGAAGGGACAGAGACAGCACACACGCGCGTCGGGGAAGAGGCGGAGACGGGGACGG
GGACGGGGACGGGGAACAATGGC
>NODE_17292_length_1223_cov_26.973913_g14077_i0
GGGGGGGGGGGGGGGGGGGGGGACACTAACTGCTTCATCTCTCTCCCCCGTCATAGAGAG
GAGCGCAGTGGGAAATTACCCTTTTGTGCCTCAATCCTTCCTCTCCTTCCCATCAATCTC
TCGGACACGACGAGGCCACCGATCAAATCTATCTTTGTCAATGGTCAAATGACTAAGGCA
AGCAACAAATAAATGAGTACGCCCCCCCCCCCCCCACTCTCCTATTGACACAATGTCTCT
GGCAAGTGGCCTCACCAGAAAACAAACCAACTAATTCGACGCTGTCATCCATATGCAAGA
AATTTCGCATTAAAAAAGCGGGGTACTACTTTAGGATGCAGCTCTCACCCTTCACGCGAC
TACCCCCGAACACCCTAACGGCGCTTGGTGCAAGTAATGCCTGCCTGGTCGGTGAAAACC
CCAAGTGCTCCGTCTCTCGGCATTGTAGGGGTGTGAGGGCCTATGGTCAAGCGGACTACG
GCCATGCATGACATGAGTACGCCCCCCCCCAATGAACATGTACAGAGGTCCACCACCACT
GAACCCAGCCCACACAACACACCACCAACTGTCCAAGTACAGGCAACCACACCATAAAAA
CACACCATCCTTCGCTCGCCCAGTATCATCGTGTATCGTCTTATCCACTCGGCAACCGTC
ATGTACCACCACCACCGTCGCTTCCAAAAAAAAAAAAAAGGCCATCACCAAATACTACTC
CTCGTCATCTTCTGTCTGCTGCGATACCGGCGTTGGCCACTCTTCTCTTCTCTCTTCGCG
CGCAGTCGGGATACATTCCATACCACACGCGCTTTCTGTCTATATATATATATTAAAAAA
AAAACTGAAACCACCAGCCAACCGAATAACCAATAAAAAAAAGTAAAAAAAAACAGGTAC
ACCGACCGTACTACTGGCTCGACTTTCACTCCCTCCCCCCTCCCCACCTCGCGTCAACCA
TCAATGATCATATCATCATACACATGTATGTATACGCGGAAGGGCGACCTCAGCATTCAC
TTTTCTCGGGTCAAGTTCCCCCAGAGAGACTTTACCACCACCACCATCAAAATCAAAGCA
CCACCGCCGCGCTTTTTTGCATCTAGACCGGCCTTTTCCAACGCCGGCTCTACGTTGCCA
CGGAATTCCAAGAAGAGGTGGCGCGACCACGCCATCCACTGCACAAGGGTCACGTCTCCC
TCCCTCCCTTCCCCCTCCCCGCC
>NODE_17293_length_1223_cov_19.063478_g14078_i0
GCCACCGCTCCCGCCACCGACGCCGCCGAACCTGCCGCCGCTCCTGCTACCGGCGCCACC
GGGGTCCGCGTGGTCGGCCCGTGGCTGTCACCGCCGGAATCAGAGGGCGCGGCAAGGGTG
CGGCTCTCCCTCTACTTCGCGCTCTGCGTCAAGTCCCGCTCGATGCTCTCCGGCCTGATC
GAGGCCTACGTCACCGCGTCTCCCGCGGCCCAGGCGGGGCTGATGGCGGAGCTTCCCCTG
CTGGCGAAGGCCGCGGCGAGGGCGTTCGGCGAGCCGGGGGTGGTGGGGCTGATGGCGGCC
GCGCCGGAGGGGGCGAAGGGTCTGATCCTGGTGATGCTTGACCTGCTGGTCCCTAGGGAG
ACCAACAAGCCTTCGCCGGAGCTCGTGGCTGCTGTGCGGCGGTTGAGGGACGCTCGCGTT
GCGAAGGCTGCGGAGGTGGCGGCGAAGGCGAAGGCGAAGGCGGCAGCGGCGGCGGCAGCG
GCTGGGGTGAAGATGGAAGAGGAAGAGGAGGAAGTGAAGCCCCCGGATACTGGCGGCATT
GAGTACATGGTGCCGGTTCTCGGCGGGTTGGGACGAGAAGGCGTCACGATGGCTCTCCCG
TCGCTGCTGCAGGCAGATGACCAAACGATACGAGCAGCGTTCAGACGGCTGACGCAGCCT
GCGAAGGGGGCGACGTACACGCCGGCGGAGCTGGTGGTGTTGCTGAACCAGTACGACTTC
ACGGCTGCGGGGGTGCACATGAAGCGCTTAACAAGAGCGCTGTCGTTGTGCATGGACAAC
AAGACGGTCTACAATTACCCAGTTCTGCGGGAGGCCCTGAACGTGATGTCGCAGGTGCCG
CCCCCGGGCGAAGAGAGGAAGGAAATCCCCCTGTTCCTGATGCGCACCGTAATGGTCTCG
GTGGCGACCTTCCCTGAGCTGAAGAACTTCGTGGCTACGGTCGTCCTGGTCCGCTTGGTG
CAGCTGGAGGTGTGGACGCAGCACCGAATCTGGGGCGGCTTTTTGCGGTGCGCCAAGATG
ATGGCCAAGGAGTCCGGAGCGACGTCTTTCATCGCGTTGGTGCAGCTACCGGGCGCCCGG
CTGAAGGAGGCTCTCGACAATCCGCTCTTGAAGGGGGTGAAGGAGCCGTTGCGGCGATAC
GCGCATACGCTGGTTAAGGTCGACGATGGTGTTAAGGCGGTGCTGGGGATGGATACCGCG
ACGAGACAAGCTGTCGGGAAGAC
>NODE_17294_length_1223_cov_16.586087_g14079_i0
GCCAAGCACGACACACGACACCAGACTTCACCCTTCCAAGGTGAACAGCCACAAGCAGTC
CCGCCCACCCGACAACGGCCCACACCACGCGCCACCACCACTGCCACCCACCACTGCCGC
CGCCACACCGCACGGCTGAGCGAGAAAAGACACACGCACATCGCCTCCACGCCCCAACAA
AGTCAACAACCTCAATGTCAATAATCTCAACGTCAGCAATCTTAACGTTAACCGTCTCAA
TGCCAACCGTCTTAAATGTCAACCATCTTAATCCCAACTATCAACGTCAACCATATCAAT
GTCAACGATCCTTGACGTCAACCATGTCGCCGTTTAACCATCTCAATGTCACCCATATCA
ACCTCCAACCATCCCACTGCCAACCGTCTCAACAAGCAGCAGTCATTCGCAGGACGGTGT
CTAGTAGCCCCCCCCGCCCCCGCAAGCCCTAACCTCGTTGATCGTTCAAGGAATCACGAC
CACGCTATTATTTTCACGCGAAAGAGTCCGCGGTGCAGAGAAAGCTACGAAGCCAGCCGT
GGCACGAAGCAGGGGACGGTAGGATACCGTCCCCTGTTGTGATCACGCCTCCATATTATT
TTCTGGCCACGCCTCTTGTCATGATATTGCACACCCCTCGGACGTGCCGATGCGCGTACA
CAGCTGGCAATCGGTGTCTTCGAACTCGGCTTGATTTGTCGGGCAGTACGTTATGGCCAG
GTGGAGCTCCGGGGCTGCCATGGTTGCATCCCCGGTTTTGGTGTGCAACGCCTCCCACAG
CTCAAAACTCTTCCCGCACCGCCGGTAATTCGCAAGATCGACCCGCGCCTCTCCCTTGAC
AGACATTCTTCCGGTGGCGTTGTCCCGCTCCAAGAGGGAGAAAACCATCGCTTCCGCGCC
CCCCTCGTCCGCCATCTGTGTCCAAAAGTTCCAAAGCGGCTGCACCCCTTCCACGAGAGG
GGTCGACTCCTTTTGGTCGCCGTAACTAATGGTGGTCAGCAATGGTAATGCCTTAGCATG
CTGTCCCTCGCTGTCTCTGGTCTGCACCACAATGACCTGCCACACGAAGGCCTCTGGCTG
TTTCTTGTCTTCGCCCATCGTCTTGGAGGCCGAGCCAACCGGTGACCGTGATCGGCAAGG
TCCGTTCGATAGGTCCACAACTAGTTGATGTTGATCGCGCCTGTGGCTCGAGCCGGGGTA
CAGCAGCAGCCCTAGGAACCAAC
>NODE_17295_length_1223_cov_14.801739_g14080_i0
GTTTCCCCTTGGAGGGGAGGGCACCAGGAAGGGGCTCGGGTTGCAGTGGGGTACTGGGAG
CGCGCTGGGTGGGGAGCGCGAGTCTATCCCTCGGGACGGGAGCACGTTGGATTCTGCAAG
ACCCCACGGCCAATCCGAGTCATTCCACGGCTACAAGGGTTACCCTGGCTATGAGCCAGA
CACTCCCAATGCTGACACCTTGACCCAACAGCAGGCACGCGCAGATGCGACCGAGGCGCT
AACGATCAACCCGGGGGCCGACGTCTCGGACCCCCGAAACAAAGCGAAGAACCAGGCGGC
GTGGCCCACGCCCTCTACTCTCAGCAAGGACCCCCGCCAAGAGAGCGTCGATCTGGCCTC
GGCAAGACAAGGGGGGGGGGAACACGGGGAGGACGCGTACGCCGAGACACACAAACAGAC
CAACCGCTACGCTCAACAGCAGCAGCAGCAGCAGCAGCAGCAGCAGCAGCAGCAACAACA
ACAACACCCGTCCATCTCCCCCTCGGGAACATCCGACATGCCCAGCGTCGTCGGCGTCGG
CACCCGAATCGGCGCAAATGGCCTCGTGGAGGTCATCTCCAACAGGCAGCAGCAGCAGCA
GCAGCATGGCAGCAACAACAGCCACCTTAACCCTGGAGGGCGTTTGTCATCGGGGATGGG
GTACGACTCGCAGACGGACAGCGCGTTCCGCGGGGTCGGGGCGGGGTCCCCCTCCCAGTC
GGTATCGAACTCCATGACCAACTCTTTGACGTCGAGCTACCGGAACAACATCCCCCAGAT
TCCTTCCGAGGATGGGATGGGGTCTGTGTTGGGGACGCTAGCGGGGACGGAAGATTCGGC
GAATGAGGACTTGCAGTGGAAGCGGAGCGCTCTCAAGAAGTTCCATAAGGTGATGGTGAA
AGGCGAGGGGTTGAGGGTGGTGAAGCACAACCGATCAGGAGGCTCGCAGATGCGCATCAT
CCGATACGACCCGGACATCAAGGCATTGGTCTGGAACAGCAAGCGGTATATGAAGAAAGC
TGGGTCGGCGAATGTGCCTATTGTGGGCATCAAGCGCGTGGGGAGGGAAGGAAACACGGT
GTCTGTCACAGCCGCCGGCCGCGGCACTATCGGATTCGAACCGCAGCGCATCCGCGATGC
TAAGATCTTGGCAGAAGCGCTGCGCGCTCTCGTTGACAAAGAGGAGAGAAGCGCTATGTG
GAGGGGCTAACAGGAGGAGGCGT
>NODE_17296_length_1223_cov_13.075652_g14081_i0
GCGGGGGTTTATGGAAGCAGCAGCCCGACGGCGGCCAGCAGCAGCGACGGGTCGGGTGTG
GCGAAAGTGAGAGTGCGGGGCCCGAGCGAGCGGCAGCAGCGGCGGCGGCAGCAGCGGGAG
CAGCAGCAGCAAGAGCAGCAGCAGCGAGAGCAGCAGCAGCAAGAGCAGGAGGCAGCAGGT
GTTGACGCTGTTGACGGCGCTGGCTCTGGCGCGTCTACAAGGTCTCGAAAGAAGCAGATT
AAACTGCGTCTTCTCCCGCCGTCGGAGGGCGGTCGTCGGAAGGAGAACCCGGCCGACCTT
GCTCGTCCTCCCGCCCCTCCCGCCGCGGCAAGAGAAGGAGGAGGAAGGAGAGGAGGAGAA
GGAGGAGGAGGGGGGGGGGGGAGGAGGAGGAGAGGCAGTGGCGATAAACTCGGACGGGAA
AGGAATGCGGTGGAGCCAGCGACGGAGTCGGCGGTAGTGTCGGCGGTGGCGGCGGCGGCA
GCGGCGGTGGTGGTGGCGGCGGCGGCCCCGACTACATCCCGAGACCCCTCCACGGCCTCT
GGCGTTGCCGTCAGCAGCGGGGTCTGGAACCTAGGGGGTTCTTCGATGGCTTCTGTTATG
GCGCGGGGGGGGAAAGAGGCCGCCATGGCCCGCCTGGCCGGAGCTCGAGGGGCGTCGATG
CGAGACGGAGGGGGTACGGGGGAGTGGTTGTTAGAAGCCGGCAGTGTCGGTAATGGTGGT
GGTGGTGGTGGTGGTGATGGTGGTGGGGTTGCTGGCGGCGGTGGCGATCTCGAACCGATG
GAGGTAGCGGAGGTGCCCTCCTCCGCTGGGAGCGGCCGAGAGGGTGGAGGCGGAAGAGGC
AGCGGGTCCGCCTCGGAGGCGGCGGAGGCTGGAGAGGGAGAGGGAGGGCACGGGCTTGGC
TCTCGCGGGCAGGGTAGCGGTGGCGGTGATGTCGGTGACGCGGCGGGTGATGCCCAAGAA
GCGATCCTCGAGAGCTCTGCGGCCGCGACCATAGCCATAGCCGCCGCGGCTCCTCCTCAG
AACGATGACGGCGACGAGTATGGCTCGAGCGGCGCTGGCGATGAGGACAACGAGGGTGCT
GAGGGAAGCAACGGCGATGGTTCTGGCGCGGGTAGCGGTAGTGGCGAGGAGGAGGAGGAA
GAAGAGGAAGACGAGGAGGAGGAGGAAGAAGACGAGGCATGAATGAAGCAGGCGTGCAGG
AGAGCAAGACTGGGACGGCGGAT
>NODE_17297_length_1223_cov_12.654783_g14082_i0
GCCCCCGCCACCGCCGCCGCCGCCACCACTACCGCCACCGCCACCGGTACCGCTGCTGTT
TCTGCGGCTTAGGTTGCTGCTGCTGCCGCCGCCACTACTGACGCCGCTGTTGGATAAGGA
GGGCAGGGAGGTGGTGTAGTCTAACGCTGTTGTTCCGCCTTCCTCGTACATGTGCTTAGC
GAGCTCTTGCCGAAGCCGCTTGTACTTTCTTGCCGCCGCCATCCGTCCCCCTCTTCCCCC
CTCCCACGCCGCCGCCGCCTCTTTATCTCCGGCAACTCCTGCCGACGATTTCCCGTTTTC
GCTTCCATTGCCGATGCGCGATTTTTTCGCAGACCGCTCTTGCTCCGGCTGCTGCTGTGT
TTCGGCTGTATTTTCTCTTCCTCGCTTGCGACCACCGTTTCGCCGAGCCGGGTTTTCCGA
CTCGGTAGCGCTGACGGAATCCCCCCCGTCTGTCGCTTCCGGCGCGGCAGCAGCAATTTC
CAGATCGATCAGGAGTTGCTGTGAGTACATGAACATGTAGGAGGTGCTGCAGCACATCCG
CTTGAGATCGGCGAGAGCTTGCGTGACTTCTACTTCGTCGTCTGCTGGCACCCTCGCCAG
AGCATCCTTGAGAACCCCGTTGAAGACAGAGAAGAGATCGGTCTCGTTGATGACGGCCGC
GATCTCCCTATGGTGACCCCTGTCGCTCAGCTGCTTGAGAACGAAGCGGAGCAGGGCGGA
CCCCCTGTGCTCCCTGGCGAGCTCGATAAGCGTTCGCCTCCAGCCGTCGTGGCCCTGCAT
GGCCGTCAGCCAGGAGGGGACGCCGCTTCCGGAGTCGAGCAAGGCGTCGGCCTTTTTCGC
GTCGAAGTTTTTCTTGATGAGTTTGGTGAGCTGCTGCAGCATCAAGCTCTCCGTGTCCTG
CTGCCCATTTGTCGCCAGTTGCAGCCAATGGTTGACGAGCGCCACCTGCTGCGCGTAGCC
GTGGTAACCGGCGATAAGCTTCTTTACGCTCTGATTCAAGCTTTCCCTGTTGTTGGAGGC
CTCGCCCTTCAGCAGCCGCAGCCGCCGCAGCGCGCTCTGGTACTCCGTGACCCTGGCGTG
GAAGTCGACCTCCATGATCGCGTCTTTCTCCTCCAAGCGGAGTTCCATGGCAGCGACGTC
CTTCTCCGCGATGACAATCCTCTGCTGCTTCACCGCCTCCGACACCTGCCTTCCTCTCTC
CACAACTCCCCCATCATTCTCTT
>NODE_17298_length_1223_cov_11.726957_g14083_i0
AGCAGTGTGCTGGTGTTCGGTATTAGGGTATTTCGGGTGCTGTTGGCTGTCTGTCTGTTG
TGCGTGTGCTTCTCCTAGCTATTAAGTGTACAGCAGCAGTCAGCAATGCTGGATGCCCAC
GATGGGGAAGAAGCGCGCGATAGCGTCGGCGTGTCTATCGACAGACGGAGCAGCAGGGAA
GGCTGCAGATGGTAAACGTTGCGCCGAACAAGGCTTCGTATCCTCAAGCGACGGGCAAAT
AATCGACGTCCAAGCCGGTGCCCCGATCCATCTCAAAGACAAGACCGGACGGCTCCGCTT
CTGGCCGTTCCTCCTCCCGAACGATACGCACAAACGGCTGTTCGAGGAGCTTACCCTCAG
CCCCGGCCTGAATCCGGCCGGCCAAGAGACCACCCAAAGCAGTGGTACGAGTAGTACCCG
GAGGGTGGAGGAGGGCTCCGCGGGAAAGTGGAGGCAGCGGCCGATAAAGCTGTTCGGGCG
GGAGATACCGCAGCCGCGGCTGACGTGCTTCTACGGGCGAAGGGGCATCACGTACAAGTA
TAGCGGCAAGACTCTGGAAGCGTCACCGTGGGAAGGCGTTTCCCCCATCCAGGAGATTCT
CCGCGCGATCGAAGCGGCGGCCGGGGTGGGCGGCGGCTACTTCAATTGCGTCCTCCTCAA
CTGGTACCGCGACGGGAATGACTACATGGGGTGGCATTCGGACAACGAGAAGGAGCTGGA
AAAGGAGGCATCAATAGCGTCCGTTTCGCTGGGCTCGGAGCGACGGTTTCAGCTTCGCCG
AAAAACGGACAACAAGCAAAAGGTGGAATTCCGTCTTTGCGGTGGGTCGCTCCTGCTGAT
GGAAGGGAGCACGCAGGAACACTGGCAGCATCGCGTGCCGAAGAGGAAAGCCGCGGAGCT
CAAAGAGGAGGAACAGGCGCGATCGAAGAAAAGCAGGCCGCCGGATGCCTCCGAGAGCTC
GACCCCGAGCTTTTCAGACGGGTGCCGCGAACCGCCGATCAGATCGTCGCCCTCACGTCG
GCAACGTGACAGGCGCGTTAGTGAGCAGCCGAACGATGACCCGTTGTTGGGGCAAGGGGG
GAAAGAGGGAATGTTAGAGGGGGGTCGCGGCAGCAGCAGCAGCAGCAGCAGCAGCAGCAG
CAGCAGCAGCAGCAGCAGCAGCAGCAGCAGCGGTAAGAGGGTGCTGCGGGGGGAGCGGGA
AAGCAAAGAGGAGGATGGTTGCG
>NODE_17299_length_1223_cov_8.189565_g14084_i0
ACAGCAAACTATGATCCCACATCAAATTCCACTAAGTTTATCTCTCATCCCAAAAAACGA
GAGAGCAATTCTAAAGAAGGTATCTATATCCCTCGTAGAACTGAACTCCCATTTCAGGGG
GAAATGACTTGGAATTAGAGTCAAATATACGTTTCTGCACAGTGCAGCGGTAAAAGGGGC
AAAATGGAGTACATAGACTAACCCTACCGGCCGGAGGAGGGGGTGCTATTAACAACTATC
ATAGTGCTATAATTCCACGTCCCTTCGTAACTGGCAACAACGGCAACAACATCAATCAGC
GTCAAAAGCGATGTGGGGACAACAAACAAACCTTCGCCCATCATCCATAATCGCAGCAGT
CAGCGGCGCCCAACGGAAACAACAAAACGGGGAACCAGAAAAGGGTGGGCGTGTTGTACA
ACCAAACGCTGGTCGATTGTGGCGATCCTCCCCGCGCTGCACCCGTTGGGGGGGGGGGGG
CGTACTCATTTGTTGCTTGCCTTAGTCATTTGACCATTGACCACGCATCTCTTTCGAGAC
GGAGCACGGGGTAAGCGTCGGTGCATGCTGCTACTATTGAATGAAACGGCTGGACTTACG
TGGCGCGGACGTCAACATGGCACATGTTGCATATGGCACACTATTTACACGCACATCAAT
TGAACCACATCATCAACAACAGCCACAACGACCAAATACCAACGACCGATATAAAACAAC
CATTCGCGTATTCTGCTGTCAATGCGCAGTACGTAAGGTACGCACCTGGTACGTACGTAC
GCACGCACGCACCTACGTGGCCGCTTAGAGAAAGCGCTCGACCCGCGACCTAGATCTGTA
TATCAGGTAAATCTGTCTTGATCTACTCTGAACTCGGCAAGTCCCTTTCCAGGGCCTCCT
CCACTCCGCTCTCCAGCATCTCGCTACACGCCCGGAAGTACGCCAAGGTTCCGTGCCAGG
GGTCAGGAACTTCCGGCTTGAGCGTGGAGGCTGCGAACTGTAAATTGCAGATCCCCTGCC
TCTTGAGCGCCAGCTGCACGGCGAGCACTGCGTTGTAATGGTACGGCGCCATGCAGTATA
TATGTGTCGCTTCGAGCAAGTCCGTCGAGGATAGAACGGCCGAGCGATGACCGGATATGT
CCACCCCGTGCTGTCGCATGATGGCGACGCCGTGAGCGCTTGCGGGAGATCCCGGTGGCT
CGTAATTAGTCGAAACCCCTCTT
>NODE_17300_length_1223_cov_5.986087_g14085_i0
CCCGCTCTTGACGCACGTTTTTTTTTTTGTCTTTTTTTTGTTTGCACTTGGCGGGGCAAC
AGCACCCGCTTCTCACCCGCTTGCACCCCCAAAAAATGTGGACACAATGTGGACACCGCG
TGCAACGTGCGGTACGTCCGGGACCCCCCCCCATATTATGGGCTACGTACGTACTCCAAG
CGGTTTCGAAACGATGGAAAACCACCAACGACGGTGATAACGATGTGTCGACACACGGTT
GGTACCGCTGTCGCCCTCACTGGAACTATATTCCGAGTCGCTACTTCCTGTAGGTTAGAA
GGGATATAGCCTACTATTAATACTATTAATAGTAGCCTGCAAGTACCGGACGCCTACTTT
TACGGGGGACCATATTACATAGGACCGAATATGGTTGATACAAACTGGGAAATATGGAGG
TTTTTGTGTACCGTAGGTCCTATTTACTATGCTCCCCCCGTACCAAGAAACAAGAAAGCT
GGTCCCGGCTGGATTTATTATTTTGAGAATGCGTGCATTCTACACTAACTTGAAGTGTCA
CATTTTTTTTTGTGAGAATGGGTGCATTCTACACTAGCTTAAGTGTCAAAAATGACTTCC
CGAATTTCTTATTTTGTTGTAAAATCTCAGCCTGCCTTTCTGATTGGTCGTTTTCTTGGT
GCGGTCTCATCCCACGGTATACCGTCAAGGGGTTGCAGTTAGTTTTGGCCATCTGAGGCA
GCATTTTCTGAATATTTTCTGGACGCTTAAGCTCCTCCAAGTGAGCCAAGTGCCGGTTAG
TATGATACTTTTACTATTATACGTACATAGTATTTTGGTTTTGGGGCTATTTAGTACATA
AATACTCGTATATAGCAAGGTTGGTCGGGTCGCGCCAAAAAGCTTCTTCTTAACCCATTC
AGAACTGCAAAACCTCTCCGACACTACTTCCAAGTAGTTTGTCCCCAAATATGTGGGACC
TTAAGTCATGTTTCCGGTGAGATACTGAGCTCCGCATGTGAGGAGCCCAGAGAATAAGCC
ACCAGCCCTATAAGGTGGCATTGCTGTACTGTAGTGTGTCCCGTCCTGTACTTATCCAGC
GGCTGGCTTATTATTAACCTACAGGTATGTAGTGGGTTATGTGTTCCTTGGAAAACAACA
ATAATATGTGAAGCTCCTTGTGAGTTCGACTCGGTCTCGGCGTTGATCTCCATCGGGAAC
CCCTCGCCTGGCGTTTGCTGGCC
>NODE_17301_length_1223_cov_4.051304_g14086_i0
GGTAGTTATCACCCAAGCTCCTGTTTCTGTTGGCGTGCCGTGTCTCGGACGGCGAACGCT
GTGGCGTGAGACGGACGCGCTTGCTTGTTTCTCCTCTTCCGCGTCCTGGCCCATCTCTTG
GGCTTGGGTTGATTTTCTTGTTGTCCTCGTGTTTTAGAGATGGTACGGTACGGTATACTA
CGGTATATTACTACCAGGTACCGGTATACCGTACCGTATGTGGGACGCTCGTCAAGCGTT
GGATAGTAATTTCCCGAAAGCAAAGGAGTGGAGTGGGGAGTGGGGAGTGACGCGTGATGA
CTCTTTGTTTCGGCTACTGCTGCTGCTGCTGCTGCTGCTGCGGCGGCGGCGGCGAAGCAT
ATGCGCCGCGTCCCCGTTGCGTTGATCCGGGCTTTTTTGTTTTGTATCATTTTGTCTGCT
TATTTTTTTTGTTACGTACGTGTCTTGCTTCTTTTTTCTTCTTCCTGGTTTCTGTTGCTT
TTTTCCCCTCCTGTCCTGTTGTCCTGTTTTGTTTTTGTTCGATATGTTTTTTTGATGTCT
TGTTACAGAGTTATTACTCGTTTTTAACTTGTACAAAGAGAGCTACACCCCATCGCCCCC
CCACCACGACTTTGTGTTTGTGACCGGGAGTTTTGTTTGTTTGCACCCTGTGCAGGGAAC
ATCGCCGACTTGAAACGAAACACTCGGCCTGCTGCCTAGCGGAAAAAGTGACGTCAGGAT
TGCCATTGCTTGCTTGTAGTTGGTGCTGTAAAGTGAAAACCCAAAGTGCTCCGTCCCGGC
ATTGTAGGGGTGTGAGGGCCTATGGTCATACAACTACGGCCCGACATGAGTACCCCCCCC
GCCCCCCTGGTCGGAAAACCCGACATGCTCCGTCCCGGCATTGCAGGGATGCGAGGGTCT
ACGGTCATACGACTACGGTCATGCATGGATATCGAGTACCCCTCCCCCCCCGTCAAACGA
TCGCTATCGTACATAGGAGATAGATGATGGCCACAAACGGCGAAACAGGAAAGGGATAAG
GTAAGCAAAAACGTTTTACGTACATGTAATACACGGAAAAAACGTAATGAGCGCCCAAAT
GTTGTAGGTGTCTCTACCAGGAGTAGGAACGGACGCGGTGCTCCACCTCGAAAGGGATGC
GTGGTCAAATTACTAAGGCAAGCAACAAATGAGGACCCCCTCCCCCCCATGTCTGCCTGG
TCGGTGAAAACCCGACATGCTCC
>NODE_17302_length_1223_cov_3.950435_g14087_i0
GGCGGTAGTCGCCGCCGCTGCTTCGGCGGCTGCCGCCGCCGAAGCGGCGGCTACGCTGCG
CTGGCGGTAGAACTCGCTGCGCGTCTCGGAGAGCGACGCCTCGAAGGCCTCTCGCGCGAG
CTCGGGGCCGAGGAGGGACACGGCCTCGCGCTTGAGCTCCTGCTTCATGTCTACCCCCGG
GCGGTTGGCGACGTACTTGAGCGTCTCGACCATGGACCGGAGCTCCTCCCGCTGGCGCGC
GTCCGCCCGGAGATTGAGGTGGCGCATCAAGCTCCGCACGAACTTGCGGGAGAGGCCCGA
GCGCATTCCCCCGGTACTGTTGTTGCCCCCCCCCCCGCTGCTGCTGTTACTGCTGCTGCT
GCTGCTGCTGACGCTAGTGCTGCTGCTGTTGCTTCTGCTGCTGCTGCTGCTGCTACTGCT
ACTGCTGCGGATGCCGCCGATGGTACTGCCTGCCCCGCCAAGAGATACCCCGCGCCTTCT
CGAGCCAACACCGTTGCTGTTGCTGTTGCTGCTGCCGCTGCTGCGGCCGGTGATGATGTG
GCCGCTGCCGCCGCCGAGGCCGCGCCTGCTGCCGCCGCCGCCGACGAACCCTTCGCTGAC
CCTGCCTCGACGGAAGGTGGGCATCTCGCGCAGACCGCCGTCGTCCACGATACCGAGGCC
GACGATATCGTCATCGTCCTCGTCTTCCTCGTCCTCTTCCCCCTCGTTCTCGTTGTCGGT
GCTGCTGCTGCCGCTGCGGCTTCTCCGGACCCTTCCGTAGGCAGGAGGCAGGTGGCGCAG
CAGGCGGGAAGCCGCCGAGGTGCCAGAGGAGGACGAGGAGATGGAGGAGGAAGAGGAAGA
GGCCAGTGGTGGTTGTTGCTGCTGGGTTGGCGTTGCCAGCTCGTCCTCGTCCGTGGCCAT
GGCCACTACGCCTCCGTCGTCGAACAGGGGCATGTCGATGTCCGCGGCGGACACCGCAGA
AGCGCTACTGCTAGTACTACTAGTGCCGACGGCGCCGCCGCCGCCGGCAGGAGATAGAAG
AAGCCGTGCGCTGCCCTCTCCTTCCTCCTCCCCCCCTTCCTCCTCTTCCTCCTCCTCGCC
TAACACGGCCATCACCTCGGCGCTAACGACCCTAGCGACGGGGGAGGCGGTGGTGGTGGT
GGTGGTGGTACCCACCGACGAGGCGGCCGGGGAAAAAGCGGCCGCGCCAACAATCCCCCC
CGAGAAAACACCCATGCTTCCCC
>NODE_17303_length_1223_cov_3.900000_g14088_i0
CGGTCGCTGCGGCGGCGGCAGCGGCATCAGCGGAGGTCAAGGCTGCGGTCATGGAGGCGG
CGGAACAGAGCGTGGAGGACATGGCGATCGACGCGAATCAGTACAACAACGTCACCCTCT
TTCTGGGCAGGCTGCAGGGACTTCCGGTCCACAGGCAGAACCTCATGTTTGCCTACCTCA
CTGGAGCTCTGGAAGCCGTGCTGAGCGAGGCGCGTGCGGCGGGGCTGTACGACGAGGGTG
TCGCCGACCTGCGGGCGAGCTCGGTTACCCTCAGCAAACCTCCCGAAGACGTCGCCACCG
ATCCAGCCACTGGAGCCGTCACCACGCTCGCCCAGGTGCTGTTGGACCGTGGCATGAGCT
GGGAACAGGCTTTGGCCAAGAGGGGGGAGGCGGCCGATGCCGGCATGGATCAAGGCAAGG
CAGCCACGGCGGTGGACGCGACTGGAGCGAAGGCGGTCAAGCCGCCCAAGGGGACCGGCT
TCTACCGCAGCCGGCACACGGACATCACTACGCAGAGGAAGCTCGTGCTGCTGGCGGTGC
GGAAGGCAAGGCATAACAGGCAGATGGTGATCACCCGCCCCAACACGGGCACCTTGGCGT
ACGAGCTAGACCTGCAGGAGCTGAGGGAGAAGTACGACCGGGTACCGGACGAGGAACAGG
CCATCGCCGTGTTTCAGCAAACCTGGACACTGGCGTACATCTCGTCAGACGGCGCGGACT
ACCGAGGTTCGAGGAAGGTCACCCTAGGCCTTCTGTCCGGCTCCCTGCTGCCGATTTGGT
CTGCCCTCGAAAAAACCGTGGTCACCTGCCGCGCGGAAATGTCCAAGGCAGAGCAGGCAC
TAAAGGTTTACCGAGTCATTCTGGACGATGGACGGAAGCTGGTCGGCGTGCGAATGCCGA
CGACGGCCCTGGAAACCCTACGCCTACACCTCGCAGAAGCTCTGCAAGTCAGGAAGTTGA
TTGTCGAAGGGGGAGGGGGAGGGTCCATCGAGACCATCTCCCCGCTCGACCCGAAAGCCC
TCCTTCTCGTGAAGACCCCGCCGAAAAATATGCTCAGCTACTTCGGCCGCGCTCCGAGCT
CGGTAAGGGCATCGCCATCACCATCGCCTTCATCCAGTGGGGTGAAAAGGCAGGCGGCTG
CAGCGGTGCAAGGGGTAGCCGCGGCGGGGTCTGGGAGTTCTCACGGAGGAGGCGGTGTCG
GTAGAAAGAGGAACAAGTCGGGA
>NODE_17304_length_1222_cov_173.679721_g14089_i0
ATTAAAATATTCCACGCGCAGCCATTTTTTTTTATTATTGCTTTTTGTGAACTCGTAGTT
TTCCGCCGGGCGCTACTGCTGTAGGCGCGCTCCTGAATTGGATTGGATTGGATTGGAACG
CCCGTCCGTCACGGTGTGCTCGTGCGCACGGTTGGTTGGACTTCGTTGTGTTTGATCCGA
TGCCGCGCCTGGGGGTCCGGCCGAAAAATAGGCCCTTCGTGGCAAAGGGACCGATTGGAG
TTCGTTTGTAATGCTGCCGACATTGTTGGGAGGTGAAGGCTCGATGGCAGCGTCAAACGT
ACGTGTACCCACCCGCGAACGATCGTCAATATTATTTTTGCTGTCACGCTGTCTGGATAA
GGAGACCATTTATACCATCTTTGGGGGGGGTATTTTGATAGCTATTGCTTTTGTGTGTGG
TGTATTTTTTAAGGTGCTTTGGTGTGCGACACTACGGGTTATATTCTTGATGCGATGATG
TGTTGGGTTTTCAAGTGACGTGCTGCGTATTGTCTTGTGTGGTCGGATGTTGCTTTATTC
CTGCTGTTGTTGGAGTAGTCCGTTTTTTTTTTTTTTTGGCCCTTGAGTAGAGTGTTGTAG
ACTCGTCTTGAGCGAGAGGCGCCATATGCGCGTTTGTTTGTTGAAGTCTGTACTGGCGTG
CCCTAAGCTGTGTCCGCCATGTAGCTGTAGGAAAACGGCACGCCTGCCAACCTCGGAAAC
CCTACGTGGAAGCACGAGCGAGCGCCCCCATCTTGTTGCACTTATGTTCAACTTCCGGTC
GAGACGTGCACTGTATCATATATACCGGCTCAGCAGTTGAGAGCTTGCTGCTCTGGAGTT
GCTTTGGCAAATTAGTTCAAATTAGTTAGTTTGTTTTGCCCCGCATTAGACCAGACCAGA
CCATCCAGCTACTACGTGAAGGTGATTGATTGATAATCCAGAGAAGAGGTGTACTCGTAG
TGTACACCAGGTGAGGGCTCAAGGGTAAACCTCGTTTGCGTTTCCGCTCGAAAGAGAGAT
AATAGGTGTCTGCATGTCTGCCTTGCTTGGTTCGGCTGTCGGCGCCATGAACGAACGACT
GAAGGTTCCAATTCCAAACATAACAAGAAAAAACAAAATTCACACCGTGCGGGTGCTTAT
GTTATTCGCCGAATCGGCCATGGTCTCAACTGTCGTGCCTTCAGCACATATTTGAGCGAG
TGGCTGCTTTCCATCCCTGTCC
>NODE_17305_length_1222_cov_69.808529_g14090_i0
GTCGGGTCGGGTCGGGTCGGGTCGGGTCGGGTCGGGTCGGGTCGGGTCGGGTCGGGTCGG
GTCGGGTCGGGTCGGGTCAGGTCGGGTCGGGTCGGGTCGGGTTGACTCGACCCGACCCGT
GATATTTCGAAAACCTCCTGCCCCGACCCGACCCATGAGTTTTTGAAGACCTCCTGACCC
GACCCCGTGAGGTGGGGTCATGATCCGTGCAAAAAGTCCTGTTATTTTTTTCGGGGTGAT
CAGTCGGGCTAACTGGCGTCAACACGACAAGTAGATAGACCCAGCAGATAGGTGCAAGCT
GCTCGGCGAGGGCCGGGTAGCACCTTCTACCAGTAAGTCATGAGCAGAGGTACTCAAAAC
GACGTTCCCGACTCCATCCAAATGACAAAAGCTCTTTTTCGACAACAAACCGCTGTTTTC
TCATTGGTCGGCTGTTTATGCCGCCGCATCGGGGGAACTATCGTTATCCCGTCAGGGCGA
CGGTTTCGGTTCCGCCGGCAGTTTCTTCCCTTCTTCCGATCCTTCCACCACTTCTGGGGA
AGGCGAGGGGGGGGGCGGACCGTCCTCCCCGGTGCTGAGAGCCAGCTGGGAAACCCTTGC
GAGCAGCGGCATAATCTCCTCCAGATCCTCCGGGGGGTGTAGCCTGTGCAGGACCTCCCG
GACTCCGTCGACGGTGTCCACCACACGTCTTTGCACGGGGTGCAGCAGGATGCCCTCCGT
CGCCTTGTTGTCGAGGTACAGCGACATCGCCGCGCACACGCGAGGGAGAGCCGCGGCCGC
GCTAAAGAGAGCGGCGTGGACGGTTTCCTTGACGCGAGCGGGGCTGGCAAACGGTTGCGC
GCGCAAGCTAGCCATGCCTTCCTCGCCCCTCTCTTCGAAGGCACGGACCTTACTGGCCCA
TGAAAGCAGGGGGGAGGCGACGAGATCAACGGCGCAGGCGATGAAAGCGCTACAGGCGGA
CTTCAGGGAAGCCTCCATGTCACCCTTCGCGTCCACCTGAATTTCATCGATGGTGGGGAT
GCTGTCGAGAGTGAGCTCAACGAGAGCGTTCTTGCTCGACAGTCGGAAGAGAGCCGGTGT
GTGCCGGATGAATTTTCTCAGGGCCATCCTCGTCGAGCCAAAGTTCAGCTTGTGCTCCGC
GCGTACGAACTGGATGCGGAACGGGGTCAGCTGTTCCCTCAGCGTCAGCAGGTGCTTGAT
CAAAAACAGCTGAGCGTCGAGC
>NODE_17306_length_1222_cov_68.733681_g9756_i1
GGGGTATTAGCCAGAGGGAGGATTAAGGATGCGTTCGTGCGAGAGATGCCTAACTTATGT
AGCGTGAACGTGGTTGGCCGGGTCTGCATTGGGCAGACCTTTGGCGGATGGATGGATAGC
TTGCCCGTCGCTGGTGGCCGCCTGGTCCCAACCTCCGTGGAAACTTTTTTTATGTGACAT
CGATGATAATCTTCATCTTCTACGTCGTACCCAGACTCGTTGGTCTTGACTGCGTCAACC
GCATGTTTATTTTTTAATGGTTTGTCCATGATTGACAGGCTGTTTCCAGGGCTGTGCGTT
AGGAGACCCCTACTTATCTACTTATAGTTGGCAGCAGGACGGTCTGTTCGGTGTTCGGAG
CCTGCTACGTGTAGTGGCGCTTTTCGTTTTTTTTTTTTCTGGCGTAGCCCGCGCCCCCGA
ATTTTCGGGCGAGCCAAGTGGAAACGATTTTATCGTCTGGGGGTGATTCAAGGGGTACCC
GTTGGAGGTTGACGGCAGCCTTGCTCTGTGGGTCGCGCGACAGCCTATCCCACCCCACCC
TCTATATCCTGTACCCGGTATGTACGCGCATACAGACGTTTACCCACCGCACCATTTTTG
TTGTTCTCGTGCTCACGCTCCGCTCGTCGTGGCTATATTCCTGGTAGCTGCATGCACTTT
TTGGCCATACGAGCTAATTATGCCTGGCGGGGCTCTGCTAAACTCAGAAACCGCCCTATT
TCGTTGGAAACCCATGAAATCCCTTCCGAAGTTATTCGGTGTACACCTATATACACAGCA
GTACTCGTATGATAGGTCGCGATATTGTTTGATTGGTTTGGTTTTCGTCGGTTCACGCGC
GGCAATGAAAGAGTTCCTCAAGTGGGTACGTACGTATTCGTAGCGTCAGAAACATCGGAT
TACCTCTACCGTACGTAGCGCGTGTATATACATACCTATACTATAGCCGTGTATATACCT
TAACCCATTCAGAACTGAAACAAATGTCCCACATTAGTTCCAAGTAGTTTGTCCCCAAAT
TCGTCGGACCAGTTCTTAGGGGGTTAAGGTGTCCCCAAATTCGTCGGACCAGTTCTTAGG
GGGTTAAGGTGTCCCCAAATCCGTCGGACCAGTTCTTAGGGGGTTAAGGTGTCCCCAAAT
TCGTCGGAGCAGTTCTTAGGGGGTTAAGGTGTCCCCAAATTCGTCGGACCAGTTCTTAGG
GGGTTAAGGTGTCCCCAAATTC
>NODE_17307_length_1222_cov_39.520453_g14091_i0
GTCCATTTGTTTTCATATTATAATTATTCGTGAGTTCTTCTATTAATAGGCCATCACCAC
CACCAGGAGATGAATAGATGCACTCTCTACTGTTTGGCGTACGCTGACAAGACTATGCGC
ACGTGTACGTATATACCACAATGCACACGTTGTCCTGAAGAGCAGTATCACAGTGATCAG
ACACAAAACACACAGCGACTCCTACTACTACAGCAGTTGCCCGCCACTACGTACTGCTGA
TACTCTCTACTACTACTGTGACTCGTACGACTACGGTTTTTTTGGACCAATCAGATTATT
CCTTTTTTCCAAGAAAATTGACCAATCGGAAAGCTGCGAGCAACTTTCTTTCCCTTCCAC
GCACTACTACTGCAGCGACGGACGTACCCCATTGCGGTTGGTTGTTGCAAGCATGCCGTG
TCGTATAGCGGCTACGACTGCTGTATGTAGCAGTAGTACCTTATGGTCTAGTGCTAGCGG
AGGCACAGCAGCGGCTATCCTGGAATAATATACCACGCAGCAGTGCCGATAACACCACAC
AGGGAACTTAAAAGTACCGCATAGCGCAACACAACCACAGCGAGAAGAGACGAAAAGAAA
AAACACATCCAGTCTTCTACCCGAATGTTAGAGCACGCAGACACGTACGTCGAGCATCAG
ACTCGAAACGCGAAGCGTTACACATCGGAGCGCTGCATTTCGAAGCGCTACTCACCAAAC
CGTTACTCATCGAAGCGTTACACAGCGAAGCGTTACACAGCGAAGCGCTACACAGCGAAG
CGCTACACATCGAAGCGCTACTCACCGAACCGTTACTCATCGAAGCGTTACACAGCGAAG
CGCTACACATCGAAGCGTTACACATCGAAGCGTTACACATCGAAGCGTTAATCATCGAAG
AGTTACACATCGAAGCGTTACACAGCGAAGGGTTGCACAACGAAGCGTTACACAACGAGA
CGCTACACAGCCGAAGCGCTACAGAGCGAAGCGTTACACATCGAAGCGCTATACATTCAA
GCGTTACACAGCGAAGTGTTACACAGCGAAGTATTACACAGCGAAGCGTTACACGGCAGC
GGAGGTGTTACACAGCGAAGCGTTACACGGCAGCGGAGGTGTTACACAGCGAAGCGTTAC
ACACCGGAGCAATAATATAAATCGAAGCGTTACAAAACGAGCGCAAAGCGTGCAAGACAC
AGCACGCGAGACCCAGGAACCC
>NODE_17308_length_1222_cov_30.213229_g14092_i0
GGCGGCGGCAGCAGCAGCAGCAGCATCAGAGGCATTACCCTGACCAGGGGATGCCCGCGA
ACTCTCCCCCCCCTCCGCCCCCGCTGTCGCCCCTACTACTGTCGTGGCCGCCACCGCCGT
GTCCGATTCGACGACACCTGTTCCGCCGCTTGTTCCGCCGGGAGTTGGAGTCGATAGTTC
ATCTCCCCTTGCTGCTGCTGGTGGTGCCACTGCTCCGGGGGGGACGGTGTCGTCCTCAGC
GCCTCCAGCGGTGGTGGTAGCGGTGGTGGCGGCGGCGGCGGGTGGTGGGACGGGGCTCTC
AGCGGCGATCTCTTGCGCGGTCTTGGCCTTGAGCTTGTGCAGCTCCTTGATCTGATCCGC
GTAGTGGTTAGCCCCTGCCCCTGCCCCTGTCCCTTCTTCCTTCGGGCGGAGTGGAGGCAG
TAGGTCTTTTGCGACGCCGCACTTGTAGCACTTCCACTCGCCGGACGTCGCGGCCAATCG
CCTGCGCTCCTCCGCAGTCCAATCCAGCCCACCCAAGGCACCTTGGGAGGGAGAGGGGAA
GAAGCTAATCAGCGCCTCCAAGATCAGACGGATGCCCCACGCCGGCTGCCAGTGCTCCGG
GTGGTACGAGGATATCGTGAGGCAAATCTTGGTGCCCGTGTTGAACCGCCCGTTCGGCGT
GTTGAACACGATGTCCGGGGGTCGGAACGGATACTCCGGCGGGAGCAGGATGCGGCCGTG
GTAGACCCCCCCCTCGAACTCCGTCTCAGGCGGACCTCGCAGCGTGAAGTGCCACTCGAA
CAGGTTGCTTTCGAGCGGCGCCGCGTAGTACTGGTCGGAGGGGTCCTTCATGAGCTCCCG
GACATCGGCGTGTATCCGCTTGATGGCCGGGTTCTTGATGTTCACCGGCATCTTGCGTGC
GTCGTCCTACTGCAGGTGGTGGTGGTGGTGGCGGTGGTTGAGGTGATGCTGCTGTTGGTG
CTCGTGCTGGTGCTGGTGCTGCTTACTTCTGTTATGGTGTACCCGAGGGTACGTTGTCAA
ATACTGCTCCCGCTATGGGGTGTTGCTGTACGTAATAATGTTATCCACTATTTTTACACG
GAACTATACGTCTTGAAAACGAGAGAGTGCTTCCGTAATTGCTTGTCCCACCGCAGCAAC
AACGTCGCCCAATATGGTGGTCGGGAAGCACCGCAGTGGTCCAAGCACTGCAGCTGCTGG
TGCCTCTAGGCGCACAAGTGGC
>NODE_17309_length_1222_cov_25.572672_g14093_i0
GGTGGCTGCTCACCACCTTCTGGGCGACACGTATTTTTATACAAACACGGTTGATACAGT
ATATATATATATATACCTTTTTTCGGCGGCTACTGCGAGTTAGCCGACCCAACTTGGAGC
CCTAACCCCAACCCGAACCCCAACGCCAACAACGTCGGCCGACCGTGATCGACCGCGACT
CGCATCATGCGTGTACAAGTTGGCGTCGACGAAACAATCGTCGTCGTTGTTATTGTTGGC
TCGAAATTTGGGCAAAAAAACTAAAAACGCGCTTGCTTGTTTTTCTGGTTTTTCTGTTCC
TGGGGGGACCGGACAGACAGACAGGCGGGAGGGGAGAGGGGGACGGGAGGTCTGTGATTT
CAGAAAGTTCCTGGAGGACTCGGGCTACTTTTAGGAGTGAGTGTGTGTGCCCCCATACCA
TCAACCGTACCGCTCTGTCAGGGAGTAATCAGCGTAGCAGCCATCGACGCCAACGTGAGT
AATACGGACTCAAGTGACGTTCGGCTTGTTGAGTCTGAGCACTTTCCTTTCCTGTCTGGG
TGGGTGGCATCGAGAAGACACCAGCCTCAGGTTGGTTTTAGGAGCGAGCGCGGTCTCGAT
AGGCCAAGACTGGCGAAGGGGGGCGATCGATAAAATAATGGCAAGAGGCGACCCCTTATT
GCCTCGCATTTAAAGGGGTCTTGGGGTGTCCTCCGTCATTATTTATTGGTGCGCGGGACA
ACATAAATAATGTGGAGTTGACGACCACCAGTAAGTATTCCACAAGTGTAACTTGTGGTT
TCTAGAACCGAATAAAAAATTCTGTCTGTCTGTCCCATGAGAGTCAGTCTAAGGTCACCC
ACGCACAAATTTCTTTCAAAACTGCTACACTCGTACCGCACGCAACAGGTCGATAGCCCT
CGAGGAGGCAATCGTCATGATCCAAACCAAACCTAATGGGGTGCCCTGTGTGTGGAGTAA
TCAGGGTTGGCTGCCAGCATCCCAAACGGTGTGGAGAGCCGAGCAGCAGCGATCGATCGC
CCGAGGCCAGTGTCTAATTTCAAGTGGAATCGGATTAATGAAATTCATGTTTCGACAGCG
TCACGCATTTATCTGTGCTGGGAGTGATCAGGTGGCGAAGGCTTTTCCCTCCGTCCCAGT
CTCGATTTCTCGCTCCCTCCCTCCCTCCTTCCCTCCCTCTCCCGCCTTCCGTCCCTCCCT
CTCTCCGTCCCTCCCTCCGCGC
>NODE_17310_length_1222_cov_24.335074_g14094_i0
TGGTCTGCTGCCATGGAATTCTACTCGTCTACCCACCGAAGGCACTGGCTGTTCACGAAG
GAGACGCTCCGGAGTGTGCAAGAGGAGACCGCGAGGCTCGCGGCGGAAGTCTGCGCCGCC
GGAAGCCCCCCTTCGGAGGGATCTCGGAGCTTCGCGGTGACGAGGTCGACCGTAGACACC
CCGACAGGCGGCACAGATCAAGCCGCGGGCCTTAAGGGCAAGGTCAAGGCCGAGGGAGGC
GGAGAAAGTACCTCCGTGGGAAAGAAGCGGCCGGCAGCCGGCGCTGAGCCCTTGCTCACG
GTCGAGGAAGAGTCTTTGGTGAAGAGCTACTACGCGAAGAAGATACAGGAGACGTGCGGC
CGGGACTCGGCCGACGAAGACCTGCGCAGGTCCGACAAGGTTCAGGCCTCTGCGGTTGCG
TACTTTCAGCGGTTCTACCTGTCCAACAGCGTTTTGGAGCACGACCCCAAAATACTCATC
CTGACGTCGATTTTCCTGGCGAGCAAGACCGAAGAGCAAATAACGAACGTTAGTCTCCTG
GCGAAGGCTACGGACCGCGACGACCTGCAGATTTTGGGAAAGGAGCTCATTCTGTTGCAG
GGGCTTAGCTTTCATCTGGCGGTTTTTCACCCGTATAGAGCGCTGCCGGCGCTGGTGGAG
GGGGCTCGATTGAGAGCCAAAGCGGCGGGTATTCCGCCGCATCCGGAGAGGATTTTGGCG
TTACACGATGAGGCGAGGTCGGCCCTCGACGATATTTTGGTTACCGACCTCCCGTTGCTC
CACCCTCCCTCGCGATTAGCCCTGGCGGCGCTGCTTAGAGAAGGACGCCGGATGGAAACC
CCTCCTTTCGACGTGGCGTTGATGCTGGGCAAGGAGTTCGGGGAGCGGGAAGGGTGGAAG
GGTGTGTTGGAAGAGGCCGGCAAGCTGGCGCTCGAACTGGACGCGGTCTTGCCGTATCGC
GTGGAGAAGGATAAGCTGATCGCCGTGAACAAGAAGCTGAAGAAGCACGCGCTTTGGTCG
CCGAAGCGAGGCCGGACAATGACGGAGGGTGGCAATGGCGGTGGCAGCGAGAGACGCAAG
AGCAAGAAGATAAAGACGGAGGCGTGATTTTATTTTTTATTTGTCTTGTCTTGGGTTCGT
TTTGCGTTGTTTGTTTGTTTGTTTGTTTGCTTGCCTTTTTTGGGGGGGGTTCGAGCGGCA
GCGGGGTAAAGGAGAATCACGC
>NODE_17311_length_1222_cov_12.885988_g14095_i0
AGACACGTCGTCTAGCCGTGGTGGTGGTGGTGGTGGTGGCGGCGGCGGCGGTGGCGGTGG
TGGTGGTGGTGGTGGAGCGGAGAGTGTTGGGCGCGAGGGGGTGGCGCTACTGCTGTACAG
CTTGCTTCAGGCAAACCCTGGCTTCCTGAGGGCGGCGGTGGTGAGGTCCGACGCAGACGC
TCTCCTGCTCCCGCTCCTCCGCACGCTGCACGACTGCGCGTCGGCAGGGCGCCAGCAAGA
AAAGCAAGAAAAACAGCAGCAGCAGCAGCTGGCGGTGGCGGTGGTGGGCATGTCGCGGCC
GGCGCTGTACGTCCCTGCGATCGTGGTCCTCCTCTTCTCCCAGGACGCGGCGTTTGACCG
GCAGTCGTTTCGGCAGGCGGTACGGAGGGACGTTCCTTGGGGCGCTACCCGCAGCTTGAA
GGGGGCAACGCTCGGCTCCCTTATCGTCCTGAGCGTCCTCCGCTGCCTTGGGCACAACCT
CAGCAGGTTGAAAGACGGATATCTCCTAGAAAACTGTCTTGCCGTGCTGGTCAACCTCGC
CCCCCAGGCGGAGCACCTGCAGTCCTACGCCGCGGAGCGACTGGTCACCGTTCTGGTGGC
CGCCTCCCGCAAATGGATTGAGGGAGCCTCCTCTGCCGCTGCCGCTGCCGCCGAGATGGC
TAGTGCTAATGCCGATGCTGCTGTTAATGCTGCTGCTAATGCTGCTGCTGCTGCTAATGC
CGATGCGAATGCTGATGCGAATGCTGTTGTTGATGCTAATGTTAGTGCAAATGCTAACGT
GGCAGCAGCTTGGGGCGGCGGCGGGGCGGCGGCGGGAGGGGGAGACCAGGCGGAGCTTGC
TGCCGCCGCTGCGGGTCTCAGTGACGTGCAGGAGCTGTGCGGAGAAGTGGCGCGAGTGCT
GTTCCTCTTCGTGTGGACGTGCACCCGGCCGAGAAGGCTCGGGAGCAACGTGGAACTCCT
CTACGCGCTTCTTCACGAGCAGGCGTCAATCGACTCAATCTGTAACCACCCTGCGGTAGC
GGCGACGGGGTGGGCGGGTGACCTGCCTCGCCTGCTGGCGCACTTCCAGAAGTTGGCGAA
GAAGCAGGAAGAGGAATCTGGCGGCGCAGGGCTAACCGTGGAAAGCGCGATGGAGATGGT
GGAGAAAGGCGTGCGTCACTACACCACCGAGGCTATGGGCATGGGCCACGATGGAGGGGG
TGACGCAGCCGAAGACGGCCGT
>NODE_17312_length_1222_cov_11.171453_g120_i10
GCGGAACGGCATACAGGCAGCTCATGTCCATTTCAACCTGGCATGAGGCTAGGGCGCCCT
AACGATCCTTGGTCTAGCCTAGGATTCCCTCCGCGGAAAAAAAACGGCATTGCTTCACCG
TAGAAAAGGTCCTTCAGATCTATAGGCTGAAACAGCCAGAGCCGACACGACGACAAGATT
ATTTGGCGCAGACGTCATTCCCTAGCAATATATACCTGGTGGGGACTACTGCACATCTGT
ACCGCGGATCTAGTCCAACATGACTGCTCACACCAATTTTTCAGATGGCTCAGAAATATT
TCAAAACATGCACTCAGTTTTTACGTCAAATCGGGGGGGGGTCACGGAACGGTTCGACAG
GCTACGACGAGCTCTCTTGCTGCCGGGTGTCTGTCCAACGCAGACGAAGCCGTCCAGGGA
GGGGCCGTGTTGGTGGCAGTGGGTAGGCTGCTTTCCACCGAGTCCCCACCGTGACGGTCG
GCCACACTTCACCACTTGGCACTGGATACGAAAACTAATCAATTGGCCTAATGAACTTTC
GGTCTTATGTTCGGAACACACTGTCGCCCTACCGTTCGTTAGTACACCCCAGACTGGTGC
CCTGGTGCAGGTGTCATGAGAGCAACGCCGGGTGATGATATCCACCATGTTATCCTCCGC
ATGCTGTTTGCAGTACATCGCCGTCTTGCTGCCCTCGACATTGAAACTCGGTTGCTTCAT
GCAGGTGTCATACGAGCAACGCTTGTCGCGAACGTTCACCATGCCATGCTCAGCATGTTG
CTTGCAGTACACCGGCGTCTTGCTGCCCTCGACATTGAAACTCGGCTGCTTCATACAGGT
ATCATAGGAGCAACGCTTGTGGCAAACGTTCACCATACCGTCTTCAGCATGTATCTTGCA
GTACGCAGGCCTCTTGCTTCCCTCGACATTGAAACTCGGCCGTTTCTTGCAGGAGTCATA
TACGCACATCCTGCCCTCGGTGCTCACCATGCAGTGTTCCGCGTGTGGCTTGCAGGACGT
CCCGATATTACCTTCGACAGCGAAGCCCCCCCACTTTATGCAGCGATCGCGTGAGCACCG
CCCAGTTGTGGCCGGACACGGGTTGGTGGCGACGGCGGTGGGAATACCTGTAGATATGAT
GAAACCCCGCGTCAAAACGATGGACAACGCTGGTAGGAATAAGTCGTAGTCACGACTTCG
GTTGCCCGGTAGGTGTAGGTGC
>NODE_17313_length_1222_cov_11.151436_g14096_i0
GCCCGAGGAGGAAGCGGTCGAGGCCACCATTCTCGAGGCGGCGGTGATGCTGCTTCGGGT
TGGCCGTTGTCGGCGGAACTCCGACACGGCGTTTCTGGCAAGGGGATTGGAGCGGCATGC
CCCTCCCAGTGCCGTCCGCGCTGTGCTCATCCCCAGGCGGAAAGCTCCTGCGTGCATGGC
GAAGAAGAGGGTCGAGAGAGCAGCGGCTGGAAGCCGACGGCTGTTGCTCATCATGGTCAA
AAAATGTAAATCGATGCAACGTGGGGAGGACGCAAAACGCGCCGCAGCACCGCTTTTGGG
GGTGTTTGCTGTGGAACTCCCACACCCGAAAATGTTTTGACCGGGGGAGCAAAACATGCA
AAATTATTTTCATGTCGCGCATTTGTTCGAGTTTCTGGTTCCACCGTTCCACCAGCCTCC
CGCCTACTAGCCTCCAGCCTCCAGTCTCCAGCCTACACAGTCTACGACGCTCTTATACGC
TGGCACCGCTACCGCGTATCTATGTACGGGTATTGGTACGATGCGCTAAATCGCACGAAG
TCATCAATACGCTGTTGAACGCCAATGAAGTGCATTCGCCAATGAAGTGCATTCGCGTGC
GTATGATACCAGATACCAACTGACACTGCTGTAGTTACCTCTCTGGTACAGTACGACTCT
GTAGCAGTAGGACGGCCAGCAAGCAGTCGTATACTGGTACATACAGCCGTATCGTAAATA
CGTGCCTATGCGATTCTAAGAAGAGGCTTTTACTGCTGTGAAGCCTCATTACAATACCAG
CGTAAGCTTGAAGGACCTCCTTCCCGTACTTGCAGTCAACGTGAGACTGCGCGAGCGTGC
GACCGGTGAAGCCCCCCCACGGCGCTAAACGTGCAAAGTAATGAGTTAAGTGCAGTACGA
ACAAGGTGTCAATTCGGTACGTCCCAGAAGTAACACGTCGAAACGGCCAACAATCGATCT
AGGGATAACAAGCGACAACCCCTCAATAATGAAAGCGTTCGAGATCCTAACAGAAAGCAG
AGCCACGTACCGCCTGGCACAGTACTGCTGTAGTACGGTACCAACTTGCCAGGCCACCGT
TCGTTGCTGTTGTTTTTTCTTGTTCCATCATTTTTACCTTCCAGCTCAACTCGCAGGAGG
TTTTATACACAATCAGCGGCATTCTGGACAACACAACAAGCCGGGTCACGGAGGTGTCTT
GCACCCCCCCCCCGGTTAAGCA
>NODE_17314_length_1222_cov_11.015666_g14097_i0
GGCCTCTCTACCTCCTTCTCCCTTCTCACCCACCCGAAAGGTGATTCCCGCGTGCATCAG
TTCCCAAGAGTGTACTCTAGGGTCTCTGCTGCCAAACCCGTTCTCTGTTGCTCAAGCCAC
CAACCATTTTGGGGCTCGACCATAGTATAGCGACCAACACAAAAGACAAGAGTACTGTCT
ACATATCAGGTATTTGGACCCAGGTATAGGTACCTAAAAACCGACAAGCTTGGTCTACTT
CACCAAGTATGGCGCCCTAAAAAACGCCAAAGTGCACCAGGAATAACGACAAGTTACAGT
GCGTTTTTAGTAAAGTTCATGTTTGGGGACCCAGGTATAGTGACCTACGAAATATGCGAC
AAGTTCGGTCTACTTCGGGTATTATTAGAACCCAGCTGCTGTAACTACCGGTACGAAGTC
GTCATTAGTTCTACGGGGGGTTTTTGCAACAGCAATTAACGATGTCGTGCTAAATCACTC
TCTCTTCGCTGTCGTTGCCTTCTGTGTTGTTGCCTCTTATCTTGCTGTGCGACTCGATGG
TGCGTTGGAATGATGGTGAGCTTGCTGTGTGCTGTTTGCCATGTATCCTATACGCACTGG
ACTCGGCATCAGTGCTTTGGCTGTTATCTTGTCTTCTTAAAGGTGGTATAGCTGCCCTGG
TGGCTGGTGTACGTACAAAGCTAGCGGGTAGCTGTACGATTGTGGTGCCGGGTCGGTTCG
CCGTTCGTTGCCTTTTGCGTGTTGCCTCGTTGTGCTACTCGATGGTGCGTTGGAATGATG
GTTCGATTGCTGCGTGCTGTTTGTCATGCGCACTGATCTACTACTACACCGAGAGAGCCG
TGCTACTACCATACATAGGAGGGGTATCTACTTTTTCAAAGATTACCTCCAGTAACACGA
GGAGCTATGAGTATCTCACCCAGAACCCTCGCGAGTTTAGAGGGAAAAAACTGAACGTAT
TCGCAACCAGACGACCAATCGCATTGGCTGTAGACATAATATCTGACACAGCTCACAAAT
TACAGCTTCATTACGTATTACTCGTACACAGATGGGAGTGCAAATGTATGGGCCAGTTCC
TCACTCGAGGCGCAAAATAAACATGGCTGTTCACGGGTCATGAGAACCGACCCGCGGGCC
GGGTCAGGATAGCCGACCCGACCCGGCCCGACCCGACCCGACCCGACCCGACCCGACCCG
CGAGTTTTTTACCCGGCCCGTG
>NODE_17315_length_1222_cov_9.097476_g6066_i2
```
