## Supplemental Document SD2 for "Extreme GC3 Codon Bias in a Novel Brown Seaweed Virus Results in Pseudoambigrammatic Characteristics" (part 45 of 76)

```
TGTTGCTGGACGAATTGCTTTACGCACTCATGGGGTTTGCTGGAAGCTACATCGTTGTGA
AGGGCGTGGGTGTAAGAGGAGGAGGAGGAGGAAGAGGCGGGGTAGAAAGGCCGATAAGCT
TGATGGAGCTAGAGTTCACCGTTAACGGGGGTTCGATCGACCAGTCGCTGGCATACCTCG
CTGAGAGGCTCCTACCTCTGTGCAACCACTACGTCCGCGTCAATCGATTCGCGTCGGAGC
GAGGGCAGTACGAGTACGGGAAGGTGGCCCACGCGCTAGCCGCCGGGATGGAGCGGCTGC
TGAGAGAGTACCTAGTCCTCGTCGCTCAGTTAGAGAACCAGTTTTTACAGGGAAAGCTAT
CGCTGCAGCGCCTCTGGTTCTACGTGCAGCCGTCTATGCGGACGATGGAGTCCTTGGAGG
TGCTGACGGTGGAGTTGAAGGACGTCAAGGGTGGGGAGTTGCTGCGGAGGCTGAGGACGC
TGGCGGGGACAGGGGGTGACGAGGCCTCTCGACAGCTGCACACCTTCCTCTTGCACCAGG
CGAGCGTCCCGTACTTGGAGATGCTGGAGACGTGGATCTACGACGGCAGCCTGAACGACC
AGTACGGAGAGTTTATGATCGACCAGGTCGAGGACGTGCACAAGAGGGACGTCGGTCAGG
ACTTCAATACGCGCTACTGGTCCGGTCGTTACCTCCTGAGGCCCGCGCACGTGATCGCCA
GCCTGGCGGGGCGACAAGAGAAGATTCTCACCACGGGGAAATATCTGAACGTCGTCAGCG
AGTGCGGGCGCCGCGTGGACTGCCCCCTGGCCGGACCGATTCCGTCCGACCCTGGACCGG
CGGGGGGAGGGCTGTACGCCAAGGTCATCGATGGCGCCTACGGCTTCGCGTCTCGCTGCC
TCATGGACCTCGTTGTGCGGGAGGGCAAGCTCCTCCCTCGTTTGGAGTCCATCAAGCACT
ACTTCCTTCTGGATAGAGGCGACTTTTTCGAACACTTCCTTGACATCGCCGAGACCGAGC
TGGACAAGGTCGTGCCCGAGATCTCTGTGACGAGGCTGGAATCGCTGCTGCAGCTCTCGG
TCCAGATGAGCTCGGCGTCCCACGATCCGTTCAAGGAAGACCTCGGCCTGGAGTTCAGCG
TCCGCAACCTCCTCAAGCACCTCGAGATGATCCACAGCCACGGCGGCTCAGGCGACCCCG
ACGCGCCGGGGGGTCGATTGCG
>NODE_17316_length_1222_cov_6.473455_g14098_i0
CCGCTAAGTTCGCCTCGATCTGACTCATCGCAACGCCACTACTCCACTCAAAACCCAATG
TACACACAAAACAATCACGAATATATATGAAAATGCGGCATACTCGCGTAAGCCCAAAAA
AACAAGGCGCAACGCAACATAGCCTGAAAAAAAAAGCACGTTCTCTGCGACTTGGGCTCC
CATCTTTCAAGGAATTATCCAGAGTGTACCGTAGTGGGTAGGTAGGCAAAATCAAGCCAC
GAAAAAATCGAGAGAAAAATGGGAGAGATCGCCCCCTCCCTCCCCCCTCCCCTCCTCGTC
TCTACGAAAAGTCCAGCAACACATCTAAAAAAAAAATGGACAAACCAACGAGAGGAAACT
ACTGTAAGCTTTTTTTATTTTCATGCCGCAAACCCGTCACTTTCCTGCCCGGCGCTCACC
TATTTTCAGGCTTGTTTCGTCAAAAACCTCACAAACAATCTCTTCCCTTCCCGCTACATC
GCGTTGCGCGCAGGAACGCAAGGCAAGAATCACTGTTTTCAAGGTGCCTGACTACTGCCC
GGGGTCGAGCTCGAGGCGGCATTTAATTGCGTACATAATGCCCCGTGCCGTTCTAAGCCG
CACCATACCATACCATACTCGTACGATACTGTACCATACCGTAACCATATCGTACCATAC
CAACTCACGCCAAGCAGTGTGCCGTGTGCAGCGAAAATATACAACTCGTTCTTCGTATAC
AAACACAAGGCCGACCGCTGGGCCACATGTTACTGCTGTNNNNNNNNNNCCATACCAGCC
GGGGGGGAAAAAAAACAAGGGGGGGGGCAGGAGGCAAAAAACAAACAAACCGGTTCTACC
TTCTTTCTTTTTGCCAAAAAATACTTTGTGCAAAAAAACCGGATATAGTTTGGTTTGCCG
GAAAAGACTTGGTGGCGCGGAACGGCGAACGCTACGACCGCATACTCGTCGTCACAATTC
CACCCACCCACACACGCACAAAAAAAAATACGACACGGACTAATATGGAATATGTTCCTC
GTGCTTCCATTTTGATAGGTTTAAACCCTATTTGAAAGTCCCATGGAAATTTCATGGAAA
TCCCACGGGATCTGCTCTGCACCGACTTTTTTGGAGACGAACCACTTGGAAATAGTGTGG
CATCTGTTTTGGCAGGAAGAGAAGGGTAAGGCTCGGCTCCGTTCGGCTCGAATTTGGGGT
CACGGGAGTCAGTAGTCAAATC
>NODE_17317_length_1222_cov_5.161880_g14099_i0
CTCCTCCTCGCCACCGCCTCCCCAAGCCGCGGACTCGTCGTCCTGATCATCGTCGTCCCA
CCGCGCTTCGAATTCCCCGCTCCCATCCTCGCACCGGCTCCGGAATTTTTCCAGCTGTTC
CTGTCGGGGTGACGGCCGAGGCGGCGGTGGCGACGGTGACGGCCACGCTTCTCTTGCCAA
GGAGGACGCGGCCGCTCCCTCAAAAGAACCCCGACCCCCCGCTTTTAGGGGGGAAGGCCG
CAGCCACTGTCCATTGAACTCCCCCCCAGCAGGAGACGCCGCGCTTTTCCCTCCCCCCTT
TGTCGTGGTGGTGGTGGAGGTGGTGGTGTTGGTGTGGGTCCAACCGGTGGGTCTGACCCC
GACCACGCTGGTGAACGGGGCGCCGGACGCTCTAGCCTCCTCCAGGAAGTGCAGGAGCGA
CTTGGGGGAGTTGGTTTCGTTGAGGGGAACGGCCCGGACCCGGGCGTGCTGGCTGCCGTC
TAGCCCGCCGCCCGTCGAGGCGTCGTGGGTGGTGTACGCCGAGTCGACCCACGCGCCGGA
AAGGCGCATCATCCGGCCCTTGCGGGAGCTCACGAGACACCGGCTGCCGGCTGCCTTTGC
CACCGCCTCTAGCACTCTTTCCTTTCCGATCGAGTACGTTCCCACGAGGAAGAGGGTGTT
CGGGTTCCGCTCCATTTCAGTCCGTACCAAACACGCCGCCTGAGCGAGCACCTTGCGTTG
GTCCGGAAAGGCGTGCCGCGGCCCACAGTAGGTGGTGTCGAGGTACAGCGAGTCCACTTT
GCCCTTAAGCGAAGCAACGACAGGGTTCGTGCAGACCGACTTGTCGGCGCGGAAATCGCC
CGTGTGCAATGTCGTGCGGCCTCCGGGGCGGGGGTCTCGGATGACAAACATGACGGCGGC
GGGGCAGTGGTTGGCGTCGAGCAGCGTCAGCTCGAAGCCGGCCACGATGACCGGTTTGTT
CATGGGAAGGGCCACCACGCGCTCGGGGTTGACCCCCATGAGCTCGGTGATGAGGTTGGC
CGTGCCCCGAGAGGTGTAGATCGTGCCCGCAGAGAAGGACTTGTACAGCCCGGTCGTGTG
GTCTGAATGGAAGTGCGTGAGGAGGTAGTGCTTGCAGCGAGGGTTGGTGAAGCGGAAGCC
ATCGACTATGAAGGGGCTACCCTCCACCCATTTGATTTTCTCGTCCTGCGTCGCCATCGG
ACGGTGTCTTCGGTTGTTGAGG
>NODE_17318_length_1222_cov_4.597911_g14100_i0
GGGGCGGGATCGGCAGCGGGCTCGGCGGTGGCGGCGGCGGCGGCGGCGGCGGAGGTAAAG
GTGGGCGGCGAGGGATGCGACGGTCGCCGACGCCTTCGCGGCCGCAGCCGTTGCCTCCAC
CGCCACCACCACCGGGGTCGTCGACCCCGACGCTGACGCTGGATACCTCGAGAGGACCGA
GCGAGTCCGACGGAGGAGAAGGGGGTGACGGTGGCGGCGGATCTGGCGAGAGGCCGGCAC
CGTGGGTGGGGCCCTGCTGCCACGGCCTGTGCGGGTGCCGGGAGTGCGTCGCCGGCGCTC
ACGAAGGGCTGCTGTGCAGCTGGCGCGCGCGCAATGGCCTCGCGTCTATGGCGGTCTCGG
TCCCGCCACCGCCGCCGCCGCCGCCACAAAGGTCACGGCCAGCGGCTCATTCCCACAAGG
CCGCGTCAGTAGCGGCGGCCTCGTCAGCGTCAGTGACGGCAGCGGCATCGGCAGCGGCGG
CTGGTGCGGCTGGTGGAGCGGCGCAGGTATCGGTACCAGCAGCCCCGAGAAAGGTGGCGA
GCGCGGTCTTTGGGTGGTCTGGCTGGCAAGGTCGGCGGCGAGAAGCGGACGCGGAAGTGG
AGACGAAGGTGGCAGTGAAGGCGGAAGCTGGAACGGGAGCAAAAGCGGAGCCGGGGCTTG
GGCTAGAGCCGGCGGAGAAGGAAGGCACGGCTGGCACGCCGAGACGGCCCCTACTTCTCG
GCGGCGTTGAGGAAGCCGGGGGGCGGGCGGACCACGAGCGCGGCGGCGACAGCGGCGGCA
GTCTCGGCGGTGGCGGCGGTGCCGCCATCGACGATGAAAGGGGAATAGACTGGTGCCGCA
GCTGCAGCGGGCCGGGGCCGAAGGGCTCCCTGGCGAGGTGCTACTACTGCCGCGGGGGCG
TTCACCTTTCCGTGTGCCACCGGTTCGAGGAAGCGCTGACCGGCAGGCGGCTGGCGGAGT
TCGGGGTCGGACCCGCGGGGCAGCTCGTCGCGGCGCCGACGGGGGAGGGCGCGATGGGTC
ACGGGGTCGCCGCGTTCGTGCGGGGCCGGTGGCGAGCGGGCCTGGTCTTGAGCTGGAGCC
CCACGTTAGGGGCGCACTACCTCCGGTACGTGGACGGGCCCCGCTTGGACGGGGAGCCGG
GGCCCGGCCCGGGGCCAGTCTCGCACGCTGCCATCCCTTGGGACGGCGAGTGGGTGGTGC
TGCCGACCTCGGGTGCGGCAGT
>NODE_17319_length_1222_cov_4.227154_g14101_i0
GGTAGGGGTGACGGGAGCCAAAGGAACTCGCGGGACCCGAGGGTTCGAGCCGGCGTTAGC
GGCCGTAGCAGCGGCGGCAGCGGCAATGGCGCTGGGGTCGGTAGCGGTGGCGGTGGCAGT
GCCGGTGGTGGCCGTGTCGGGGGGGGCAGCAGCTTTTCTGGAAGAGGCGCGGCCCCCTTG
CCGGCTCATATGGACGACATTAAAGGCCGCTCTCAGCCTGCCGTACAGGGCCGTCCTGGT
GATCGTTCTGCGGATCGTTACCGCTCCGGGGATCGTTCGGTGGACCCCGCCCGGAACCCT
TCCACGGCTGGTCGCTCTCAACGGCGGGACCGTTCCGCTTCCCGAGAGCGCCCCACCACC
CAAAATCGGCCCGCCCTTTCCGTCGGTTCGAAGAACCGTTCCGAAGACCGTTCTGCCGAC
CATTACCATTCCGGTGATCGTTTGGGGGATCGTTTCGCGGACCGTTCCGGGGATGCCGCG
AATCGCTCTCGTGGACGGGAAGGTACCGCTTCCCGAGAGTGCGCCGCCCTGGATCCGCCC
GCACTCTCCATCGGTTCGAGGAAACGCTCCGCGCACGATTCCGGGGAACGTTCTCAGGAC
CGTGCCAGGTCGGATCGCTCCCGGCGGCGGGACGTCCCCGTTCCCCAAGAGCGCGCTCTC
ACCCGGAATCAGTATGACCTTTCCGTCGATTCAAAGAACCGTTCCGGGGACAATTCCATA
AACTGTTCCGAGAACCGTCTCGGAACTCGTGTCGAGGACCGTTCCGCTGACCACCGTCCC
GACAATCGTTCCGGGGAACTTTCCAGGGCCCGTTCTGGAGACCGTTCCGGTGACCGTTAC
CGTTCCGGAGATCGCTCTGGGGACCGTTGTGCGGACCGCTCCGATGACCGCTCCTTCCGG
CGGCAGGAGCGCCCCGCATCCCGAGAATATACCCTTGACCGCTCCGCTCGCCGCTCCGAG
TACGTATCCCAAGAACTCTCCAGGGACCGTGCGAGGGACGATTCCAGGGACCGTTCTTCG
GGTGCTCTTGGTTCTCGAGCGCGTTCCGGGGTCGCAGCTCCGCGAGTTCACGATCGAGTG
GCCAGCGATGGCCGTGGTAGCGGCGGCGGCGGCAGCGGCGGCGGCGGCTGGACGAAGGGA
GACACGCGGGAGCAAGAGCGAGGGCGGAGTCAAATGGAACGCGACGACAGGCCCGGAAGG
AAGGGCGAGTGGGAGGAGCGGG
>NODE_17320_length_1222_cov_3.787641_g14102_i0
CACCGCTCCCCTCCGCTCCTTCGGCGGCTTCCTCCGCCACGTCCTCGACGGACGGGCGTT
GTTGCCCCCTTTCCCGCGCCGCCGCCGCCGCCGCCACCGCCGCTTTGCCCCCGCGCTTGC
TGGCCCTCGCCTTGGGGGCGGTGGCAACGAGGCCGCCGGCGCTCCAGATTTTCTGCCGGA
GGTCTATCATCACGCCCGCGCGCCGGGCGGAATCCACGCCGAAGAACCCCACGTCCAGCC
CCGCGAGGGTAGGGGTTTTCCACCGGACCTTGAGGAGGGCAAACGCACCCCCCGGTCGGC
GCCGCTCGTCTCCGTCTGCGCCCTGGGAGCCGGATGCCGTTACCGGCTTCCCCGAGGATG
AGCCGTCGAGAGACAGCACCTTCAGAAACAGCCCATGCCACCACCGCGTGCACCACCTCT
GACAGACGTCCTGCAGCAAAGTCTCTTTGCTGTCGGCGCGTCCAACGCCGCCCGCCGGCG
GCTCCTTCTCGTGCGTCTCCTGCGTGTCTGGGGACGGCGCAGCGCGGGCGCGGGCGCCTT
GAAGGCATGCGCCAATGCCCCCAAAGCCACGGAATCTCGGCCGTCTGTTCCGGGTGACCT
GCTGCGAGCGGCTTCACTCGGGCGTAGGCGCTGCCCCGCGTCGCCACCGCCGCTGCTGCT
CCCGCTCGCGTGTGTCGCCCTTGTGGGCACCGTTGCGCCCGATTGCAGCATTGACTCGTC
CGGTGTCTCATTTGCCAGCAGGCCTCGGAATATGACCTCCATGTACTCCGTGTTGAAAAA
GCGCAGCCACTCGGGCACGCTGATGCTTCCGAGCCAGAGGTAAGGCCGGCACCGCCGAGC
GTCGAGCTTCCGCCCCCTGGTGTGGAGGCTTGATGGTCCAGGTGGAGACGGGGCGGGCAG
AGTCTGCGTCATCTTCTCTATGTCCACCAGCATCATGTCGCCCTGTTCCAGGCTCGTCAG
GAACTCCTTGAGGCGTCGAGCTCCCCCATGCCCCCCGGCCTCATCACCGCCTCGTTCGGA
CGAGAGCGTCGACTTGAGGTCCGCCAGAAAGTGACGCGGGGCCATCACGTCAACGCTGAC
CTCCGCTTTTCCTGGCAGCGACAAGTTATGGTGGTCGCTCTTGAACTCCAAGGAGTAGTC
GAGGCGTACATCTCTCCTCCAGGCCAAAGAGAACCGAATTCTCACTTCCACCCCACCGCC
GCTGCCGACACCGGCAGTGCTG
>NODE_17321_length_1221_cov_64.655052_g14103_i0
TGATAGGGGCTGCTGCTGCTGCTGCTTCTGCTGCTGTGCTATGAAATCAAAATTCCTTTG
GCAGGCCACAACAACAACCAACAACGTGAAGCGAACGAACGCGCCACACTGCATCAGATG
TGCATTGTCGATCGAGTGGCAGCCATGTTCCATTGCACCTCCAGCTGTACTCAGTTGTTC
GGTGACCCCGTTATGGACTTCGACGATGAGCCGCCACCAATGAGCTCACCGAAGCTCACC
CGTTGCGACGAGACATCGCCGACGAGCGTAACAGCAGCAGAGGCGCACTCTACGAGTACG
ACGAGTACGGGCGGGATGGGGATGAGGTTGGAGCCCGCGTTGCCGACTTTGGAGCACCTC
AAACCGAGAGATTTTCGGAGAAAGGATCCCGCGCTGCACTTCCTGGCGGGAATACGCGGA
GACACGGAAGAGCTAGAGAATTGGCTGTTGGCTGGGGGCGACCCGAATGCTCGGGACGGC
GAAGGCTGGGCTTTGCTGCACCACGCCAGCATGAACGGGAGGGTGGCGTGCGTGCAGCTA
TTGCTGCGGCACGGGGCGAGGCACGACTTGGCCTCGGCTGCGGGACACTCTGTTTTGCAC
GTAGCATCAGCGAATCGACATTGCGCGGTAGTCGAGAGCCTAGTGGAGGCGGGAGCTTTC
ACGGACGCTCAGAACGCTCATGGGAATACCCCTCTCCACTCTGCGGCGGCTACGGGGACC
GTCGACGTTGTGTTGTACTTGCTGAGTAATTCGGCGGACCCTGATGCGGTCAACTCTGAA
GGGGAAACGGCCGACCGTGTACACGGCGCTGGACCGGAAGCCTTCGTGCTCCTCGAAGAG
GCTAGGCGGCGAAAGCAAGCCCGCATCGCTCAGCGATTGGCGCTGGTGAAGATCCACAAG
TTGTGGAACAGTGGCCGGGCGGGGCCAAGGAGCTACAGTCGTGCCACGGTCGACCGACCA
GCCGCCGCAGAGAGCGGCGCCGCCGATACTGCGGCGGAGGTTGAAGTTGGATCAAGCTCA
CCTGCCGAGGCTAAGTTCTGCGGCGCTTCCGACCCCCAGTCGCTTGACTCGGCGGTGGCT
AGCGTCGCCGACCTACCGCAAGAAGTCTTGAGACGATTAGTGAGCTACTGCACTTTGTGA
TGCACTTTGTGATGCGGTCGGAGGCGGGAAGCCGACCGTCAGGGGAAGGGGGGGCGCGGG
GGGGGGGGGGGGGCTCGGATC
>NODE_17322_length_1221_cov_48.757840_g14104_i0
TCTCAGCGTCGTTGTCGTCGCAGTCCACATCGGCACAGGAGTCCACGTTGGAACACACTC
CAAGGGAACACGTGTCAACAGTCTCGGGGTCGTTGTCGTCGCAGTCCACATCAGCACAGG
AGTCCACGTTGGAACACAGTCCCAAAGAACACGTGTCAACAGTCTCGGGGTCGTTGTCGT
CGCAGTCCACATCAGCACAGGAGTCCACGTTGGAACACAGTCCCAAAGAACACGTGTCAA
CAGTCTCGGGGTCGTTGTCGTCGCAGTCCATGTCGGCACAACTGTCAACACATCCATCTT
CTCCCTTAAATTCATAACCTTCGACGCACACACATCCATCCACAGCGTCACACCCCACAA
TGTTGTCAAGACCGTCGCAGACAAAGTCGCCGTGATTCTTGTGAGCATCCAGTGCGTTAT
CCGAAATCGAAATGGTCTTGAATGTTCCTTCATCTTCATCGTAGTGGCAGACATTTGTCT
TTCCTCCCTTGCCTGCCTTACCCATTTTACTAACCCCCCTAAGAGATTTGTCTAGGGAAG
CATGGGTAGCGGAAGCTGAATGGGTGAACAGGGCCAGGAAGACGGCAGTAGCGATGGAAG
AACGGCGGAAGACCATCTTGGAGGTGTAGGGGGCAAACCTTTTTTTGCTGCTGCTGCCGC
TTCTGCTGCTGGTGGTGCTGCTGCTGGTTGATGTTGCTGCTGCTACTGCTGCTGCTGCTG
CTGCTGGTGCTGCTGCTGCTGCTGCTGCTGCTGCTGCTGCTGCTGCTGTATATATACAGA
AGAGAAGAAGAAGCTCCGAGGTCGGTGGTCGTGCCGTCGACGTCAAGTGTAGTATGAAGA
CGTAGGTGCCGAAGGGTGGACCGAAGGGAATGGAAGTGCAGGAACGTTACCGAGCTCGGG
AGCAAGCTTCTCTTCAGTATAGGAGACTTTCTTATATTGTTATTAACCTCTGAAGATGAC
GGGACGTGCCGCTCCAGTAGTCGTTCGTAGCTCTCCCGATGCGTCCACGCGGAATTGTCG
CCTCGCTCGTCCGGCGCGAACTCGTCGCCTCGCTGATGATGGCCTAGCCTCTGAGAAAAC
TACAACGTAGCTCTGAGAAAACTACAACGATAGCCTAGCCTCTAGGCCTATCCACACCAA
CAGCGGGCCGTGTCGTGTCGTTCGCCCGTCTGCGTCTGTGATGCCCGCTACGCTGTCAGC
GAAACGCGAGAGGCAGGCGAG
>NODE_17323_length_1221_cov_34.763066_g14105_i0
CACTCGTGAGTTATAGGGTCACGTGGGGGGTGGGGAGGGGGTGGAGGGGCACTTGTTGTG
CTATGGTCCACTCGTGAGTTTAGGGGAGAGGTTTCATCGTTTCACACACTCGGACAGCAG
ATGATATAGATCGTTCCCGCTTGATGATCTAGATCCTTCAGGGAAGATATGTGTATGATC
TGTATGATCTGTATGATCTGTATGATCTGTAAGATCTGTAAGATCTGTAAGATCTGTAAG
ATCTGTAAGATCTGTAAGATCTGTAAGATCTGTATGATCTGTATGATCTGTAAGATCTGT
ATGATCTGTAAGATCTGTAAGATCTGTATGACCTGTATGATCTGTAAGATCTGTATGATA
TATCTATGTTTCCGGGTGGGAGCCGTGGTGTCATGTGCATGGATCTAGCACCATGTTTAC
TGGGTTGGACCTGTACTATCATGCAGATTATGCACAAAACATCTCATCATGACGGCAGAG
AGTGGGGTTTAGATTATCGACCTGTGGTAAATGATTTAGATCGTCATCTGTCCCAACATG
TGCATTGTTCGCAACGCAGCCAACCGCCGTTTTTGTGGATCGGTCCCCGGAAAGGTCCTT
GAATGATGGCTGGGTGGGTTCGGTTTCAGCGCGGGGAGTGCTCTGCGGCTCTCGCTCGAC
GCGCGACCGTGACCTGCCTGTGCTTTTTAGGCTATTTTTTTTTCAAGTCGGGTCTTCGGT
CGTGGTTGGGTTTCTTGTACGTTTAGGGCCATTTTTATCGAGCAACTTTAATATTTCCCC
AAAGTTTCCATTCTTTTTTTCCCAAGAAAAACAGGAAAAACAGGAATCATTTCCAAAGTT
TGGGAATTCTTCAGAGGACAAAATTATTGGAAGGCTTCGCATTCCACTATTTGGAAGAAA
AAAAATGGGAAAAATGGAAATCCAGAAAATTGCGCGAATCATTTCCAAAGTTTGGAAATT
CTTCAGAGGACAAAATGATTGGAAGGCTTCGTATTCCACTATTTGGAAGAAAACAAAATG
GGAAAAATGGAAATCCAGAAAAATTGCGCGATTTTGTTTTTGGAAAAAAATGGAAATTCA
TGGCTCCAATAAGAGTGGCCCTGTAGTGGCGGGAGGCGAAAGAGGGCCGAGCTTATTGTG
TTGCTTGTATATATATATAGCAGAGTTATGGTAGCAAAAGGTGTTCGTTCGTTCGTTCGT
TCGTTCGTTCGTTTTTTTTTT
>NODE_17324_length_1221_cov_27.058362_g14106_i0
GGTTTGTTTAGGCGAGAGAGAGGGTTTCCCCGTAACGGTATGTTTTTTTAATAATATATC
AAAATCGCTCTCTTCTGGTGAGTTGTAGAGCTCTTTCATGTGAGCAACCGAAGGAGAACC
GTGTACCCCTCTTTTACCATAGCGTTATATCAAAGGGGGGGGGGGTACATCAGGATGTAT
TTTATTGCTAGAGAGGAGCGAGTGCCGTGGCATCGTACCGGACCGTCTGTGGAAAGCCAC
TCTTGCGCAGAGAAAGGGGTCGGGCTTTCAGGCGACGGGGAGGGTTTCGCACGTGCGCTT
TTTGCTCAGAAACATTTGTTTTTGGGAGGTGTCTAGAGCTACTCACATGAGTGGGAGTAA
CCTGATAAAAACCAGGGTACCCCTCTCACCGTAGCTCAGACGCGTGCTACCGTAGAGGTA
GCACGTTTTGGCTGAAACGCTTTCTGAATGACGGGGGGGGCTCCTTAACCCCTTAAGAAC
TGGTCCCACAAATTTGGGGACAAACTACTTGGAATTAGTGTAGGACATTTTTTCAGTTCT
GAATGGGTTAACCCCAAAATCGTCGGAATTCAAGTCTTGTGTTGGAATATGTTTCGTTTT
ATTGCTTAGCCCATGAGATTGTTCATTGGGTAGCACTTTTATTTTTCCTCCATAATCAGT
TTTTGACTTACTATTAGTATAGAGGTCCTCAAGTGAGGAGCCTCAGAAAATGTCCTGTAC
GCAGGTGCACCTCTGCCGTAGCATGCGTCAGCACGGCTCAAGGGGGGACACACCAGGATG
TACGTTATTGCTCGTAGAGAGGGGTGCCATTTGACCCTTGTGCAAAGGGCGTCGTATCAG
GCCGCCTGTAGAGGAACCCCTTGCATGGAGGCAGCCCAAGCTAGGGTTTTGCACGAAGAG
GCGTTTCACAATCGAAACCGTGCTCGGTGGCGAGCGTAATACTTGCTCCGCATACAGCAT
GCTACACCCCTTAGGGATTATCTTAGTATGGCTCGGGAAAATGATGTAAGGCAGGGTGCG
TGTTCTAGTAAGGCAGGGTGGGTGTTCCACTCTCTAGTAATTTCAGTGTGATATCGCCCG
GTCTCATTATCTTCGTCCTAAACTCGAGCCTCAAATTCTTAACTCCAACAGCCCAAAATC
TTGTAAAAAGTGCTGTGGCGTACTTGCAGCCAGTGCTGAACACCGGCAACGGATTACATT
CGGAGCCACCTTCATTTCTCT
>NODE_17325_length_1221_cov_16.978223_g2045_i3
ACTACGAGTACGAGTATATACGTACCAGCACTGCTGTGAGCATCGAGTATGTTGACCTGC
TCTGAGGCCTTTTGAATACAGCAGTATCATAGTTTCTTCCAACTCGGATCCTCTTTCGCA
TTCGACTGCAGCTGTACGCTCTCTCGCCATGCCGACCGCTTCTTCAAGTGAGCCTGCCAC
CGCCCACAAGAAGAATGTCATCCCGACGCCACGGCCAGATCTGCATGACGTTGCAGCTCT
GGTCGCGGAAGTCCCTTCGACACCGATTACGCGGCCACGCGCAATTGATGTCGAAGCGAT
GGATGGTGGAAAATCGCACGAAAACCGCGACACTCCACCACAAATCGCAGCGCACCCACC
TCTGGATCGAGTATCCGAAGGTGTACGCACCCCTCCCTCTAGCTCTCGCGATAGCGTCTT
GCTTGTGTCGGCCTTCGGGACAGCGACCCCTGACGCTATAGTTATGAGCCAGAGCAGCAG
CAGTCACACCCCACCGATGTTGGTTCTCGAACCCTCGTCAGTGGAGGCCACTGCTGTCAC
CGTGGCGACCGCAGCTTTGGATCGAGTATCCGAAGGTGTACGCACCCTTCCCTCTAGCTC
TCGCGATAGCGTCTTGCTTGTGTCGGCCTTCGGGACAGCGACCCCTGACGCTATAGTTAT
GAGCCAGAGCAGCAGCAGTCACACCCCACCGATGTTGGTTCTCGAACCCTCGTCAGTGGA
GGCCACTGCTGTCACCGTGGCGACCGCAGCTCGCCACGCCTCCCCGATAAGGATTGGTCA
GACCTCACAAGGTCGGGAAAATCGTATGAATTTTCCTGAAACCTGTGACCAGCTGACTTC
TCCCCGGACCTCGACTGCAGCAGCCTCGAGACCTCCACCATAGGTATCTCAAGATCGGCT
GCTCAGCTCGCCTGCCCAGGTGGCCTGCCTATCAAGCACGGGCACCACAACAGCACCTGC
TCCATGTGCACCCTTGGTGCACGCAGCAGTGACGGGTACGAGCCACGCCTCCCCGACAAG
GACTGGTCAGCTCTCGCAAGGTCGGGAAAATCGTATGAATTTTCCTGAAACCTGTGACCA
GCTGACTTCTCCCCGGACCTCGACTGCGGCAGCCTCGAGACCTCCACCAGAGGTACCTCA
AGAGCGGCTGCTCAGCTCGCCTGCCCAGGTGGCCTGCCTATCAGGCACGGGCACCACAGC
AGCACCTGCTCCACGTGCACC
>NODE_17326_length_1221_cov_9.065331_g14107_i0
GTGCACGCTTACCAGCATCCAGCATGGCGTCACGGTCGCTTTCGCCGCCGGAGCGGACGG
CCGCCCGAGCGATGCTCACTCGGACCTTCGAAGCCATCCTACACGACCAAAACCGGTTCT
CGTACTTCCTGGACTATTTGAGCGTGTACTCTCAGGCACACAAGCTACTGTTTTGGTTCG
AGATCGAGCAGTTCAAGCTGCTGGCCGGAGATGATTCCGAGATGGCATCCCACCAGGAGA
CTATCTTCGGGAAGTACTTCGAGGCCGGGCCGGGGGGGGGGGGGGGAGGGCTCGAGCTTC
CCCCCTATGCTGCGGGGCACACGGAGGTGTTACACGCCAGGGCGAGGGGACGGCCGCTCG
GCTACATGTTCGACGTAGCCCAGGCCTTCGTCTACCAGGAACTCCGAGACCGTTGGCTGC
CGCTTTTCAGGTCCTCGCCTAGCCACGCGGCGCTTGTGGACCACCTTCGTATGTCGTACC
CCGTCTCCCTGCCCCAGCTGTTGGCAGAGGGGCCGTTCAACGACTGCCTCAACAGCTTCA
TCTACGATTCGGGGGAGTGCCCTGAGGAGCTGAGGGCTAACTTCCAGCTTTGGTTCGTCA
TCCACTCCACGTTGCGACCCCTCTGCACCTCGCTCGTGCGAAAATTGGAGACGAAAGGCG
TGGCGGGCGCGGCGAAGGACCTGTCAAGTCTAGAGGAAGAGGGGATGCGATTTAGGGACA
CCTACCTGGAGGGGACGGAAATGGTATCGTCCCCGATGAACAAGGCCGCCAAAGCGCTCA
TCGTCAAAAGGCTGTTCGCCATGATTGGATGCAAGCCTAGCGGGCGCGGCGTGCTGGGCA
GCAGCATCGGAGGGGCGGGGGCGGCCTCGAAGACCGAGGCTTCGTACGTCGAGTCGCTGA
AGGCTGCGGTGACGGCGCTCAACGACGCTCTGTTCGTCGGGCAGGAGCAGGTCTACCGTC
CGCTGGAGGAGGGGGTGGTGCCGGCGCTGCAGAAGAGCTCCACCTTCGGAAACTTTGTCG
ACGACCTCAGCTCTCTGGAGTGCGCGCCTCTCCAAGCGCGCCTACGTCTACTGAACGACT
GGGCTGACGTTCAGCGCAAACTTCCAGAAAAGGCTGTGGAGTCCAGCGCGGGAGGCAGGA
CTTCCCACCTCCTCCGGCCTTGCCCCACCCCCGTGGCCCCGGACCTGTGGCCGGTGGCTT
CTTCGAAGGCTGGAGGCGTGT
>NODE_17327_length_1221_cov_7.206446_g14108_i0
GCCGCGGGGCCGCCGAAGCGTCGCCGTCCGCCCAGCTGAGGCGCGCGTCGAAGCCAACCC
GGAAGTACTCCGTCTTGCTAGACGCCGCCGCCGGCCAAGGGTTGGTGTTCGATTCCTCGC
CGGGCTTGCCAACGTTGCCGTAGAGGGTTGAGCGTGTCGAACGGAAAACGACGCGCTTAG
CCTTGGGGTCCAGCTCCACTTCAACCTCCATGGTTGGCGTGAAGTCCAGACCGACCAAGT
CCTTCAAGGGAATCTGGAAGCGGAAGGCCGTGTCGGAGACGCGCTGTATGATGCTGCTGT
CGAGCAGACTGTACTCCGCCACGGGTAGGGTCATGTACTCCTCCAGCTTGGAGAACGGTC
CATCGATGATGACGGCCGCGGAGGAGGCAGTCTTGGCCCGGAGGAGGCGGTTCGTGCTGC
TTTTCCTCCCTCGATTCCGCCCCATCCCTCCCAGGGAGAGGCCACCGTCGCCCGCCAATG
ATAGAGCGTCCGCGTTCGCCGGCCAGTACGACCCCTTGTCTCCGCCTCCCCCTTCCCCTT
CCCCTTCCTCCTCCTCCTCCTCCCCGTCATCCTCCTCGTCCTCTTCCTCCTCGCCACCTG
CGGCGGCGTTGGTCTTCTGCCCCAACTTGGACGTGAAGTTCTTGCCAAAAGAGTTGTCGT
CGGACACGCCTTTGCCGCCCACACCACCAAACATGTCACCAGCAGAGAGGATGTTCCCAA
GCGCACGATTGAGAGCCCTGGAGACTCGCGGGCGGTCGTTGTCTGCCTTCATGCCCAAGG
CCAAGCCTGGCCTTCCCGAGGGTGGGTTAGGTTCGCCGCCCGCAGGGCCTAGCATCAGAC
GAACAGACGATGCTCTGCTGTTGGATGTCTTGGCAACGCCTCGTCCTTTGCTCAGTAGTG
CCGGCTTCCCGCTGAAGGCGGTTAAGGGAACATGCATTGCTGTGGGCAGTGCTGAGCTGG
GATCGGCTGCGACGGAGTAGCGGGTGCATAGGGGGTGGGGGCCGTCGGTGCACAGCAGCA
GGGTTGGGGCAAGGCAGAAACCGTGGACGGTCGACGGCACCGCTACTATTGTCGCAGCCG
CTGCAACAAGTGCGGCTTTTAAAGCCATGGCTGCTGTTCGGGGTAGGCCACGGAGTTGTT
GCAAGTTACTGTTGCGCAGCTAACACTGGCTTTGGCAGCACACTGCTGCCGCTCCGCAAC
ACAACCAACACGAACCAGCAG
>NODE_17328_length_1221_cov_5.876307_g14109_i0
GGGAAGGGTTGTCTCCTATCGGGCACGAGATCGCCTACATGAAGCAGCGAAGAGGGAGCA
GCAGCAAGGCCGACAAGACCACCGGAGGCCTTGGCAGCCTCGGGGCGTGGCCCACCAAGG
CGAAAAAAAGAAGCCGACTCGGCCAAGGTCATCTACCTCGGCGACATCGACTTTGACGCC
CCGGGGGAGGCGACGGCAACGGACATCCTCGTCAGACAGCACCGGACGCGCGTCCGGGTG
AAGAGGGTGAAGGACAAGCCGTCCACGAAGAAAAAACGCAAGGTTCCGCGGCGCCGAATT
CGCAGCGGAAAGCCGCTACACCCGGAGGAGGACGAGGTGGAGTACATCTTGACGATCGGG
ATGATGCTTGGGTTGAGGGTGGCGGTGGGCCGGCAGGCTAGCCCGCTCGCGAAACCGGAG
CTGACGGTGGAAGACTTTTACCAGGTGGACAAGTACACCTTCCCCCCCTCCGGCGCTACG
GGATACCTGGTGACCCCCTCGCATAAGCTGGGGAGGACCTTCAAGTTCAAGGACTACGCA
CCAAAGGTTTTCAAGAAGATAAGGGAGCATTTCGGAGTCGACAAGATGCGGTACATGCTC
TCGGTGGCCGGTAACTACAATTTTTTGGAGTTCATATCGAACGCTAAGTCGGGGGAATTT
TTCTTCTTCTCCCACGACGAGCGTTTCATGATCAAGACCATGAAGTCGTCGGAGACCAAG
TTCCTCCGGAGAATCCTCCCGCACTACTACGAGCACGTCAAGGTGCACCCGGAGACTTTC
CTGGTCCGATTCTACGGCATGTACCGGGTGAAGATGCACCACCTCAACCGCAAGGTCCAC
TTCATCGTCATGAACAGTGTCCTGGACACATACAAGGACATCCACAGCACGTACGACTTG
AAAGGATCGTCGCTGGGGAGGTCGGCTAAGCCAGGGGAGAAGGTGCTCAAGGATAACGAC
CTCGCGGGGAGGCAGGGGAAGCTGCACCTGGGCTCTCAGCGAGAGGCGTTTTTGAAGGTT
GCTCGAGCAGATGCGGAATTTCTGGCACGGATGAAGATCATGGACTACTCGCTGCTGACG
GGCATTCACGACAGAGCTAAGCCGGCTGAGGAGGAGCAGCACCAGTCGCCGCGACGATAC
TCCAAGTTCTTCAACTTCGCGGACGAGGCCGACAACAGTGCCACCCCAGGCTTCAAACGC
GTGCCGGTGGTACCCCCATCT
>NODE_17329_length_1221_cov_2.216899_g14110_i0
CCGCCATAGCTTTACCTAGACAGTCCTGATATATGAGCCACCGTTGTACCTGTGTCCGCC
CATGATACTGATGTGATTCTCCGTTGGATATTCGTACCCCTTTCGGAAAGGGGAGGACAT
AGGTTGACATCGAATCATCACCACCACGTTGGCTCATAACCTATCGGTGCTACAACAGCA
GTGGTGCATGCAGTAGCTGGCGCTGAGCACGAAGAGGTTCGGGTAGAGTAAAAACAGGGC
GAGATAACCTTTCACTGCACAGGCGCAGGCACAGAAGCTCAAGATGCCTGCACGAGCGGT
TTCATATCCAAGTAACCCGCCTTTGCAATACGGCAGTACAAAACCCAAATACTGAGCAAC
ATCGACTATTAATACTACTTTAAAGTAGGCATTGAGTATTCTTGCACTATGGCATACAAA
TATCCCAGCATAATATGTCTCTTACCTGCCGGCCAGGGGCTGGCATTTTGGTGCAATTTT
TCTCCCGCCCGCCGACCCTCTTCTTCCGATGGATGATGGGGGGGGGTTAGTTATACTCTC
GAGAACTACAGATACTTCATATATACGTACAAACTGTTACTCACGCAATCGATCTCTCTA
CAATGGATACAGAAGGGCTTGCCCTCTTTATCTTGAAAACCATCACCGCCTTTTATCATC
ACCCCCTGTTGGTGCGGTCTCAACGCCGCGCATAAATTCAAAATTTGCGTATAATAAAAC
ATGAGGAAATATAATATCCCCAACAGATGGGATTCAACTACATCAGACCAGAAGTGTGTC
AATCGCTTGCAGTTTTGCCTTCTAGCGTTTCTAGCAGTGGGTGACCGGTGGTGGGCGCGT
GTGGCGTGTAACGTGTAACGAACACCTGACCGAGTTTACGAGCAGGCGGGGCGGGATTAC
TTGACTCGCGACTCGCGACGGAATGGTGGGGGCGAGAACGCGAGAACACAAACACAGCAA
ACCACTCTCGAGCTTTGCTTTCGCGATCTCCAAAAATACTGTTTAGTGTTGCCTCACGGT
GGTGGTGGAGGCAGCGTGTAAGCCTCCTTCAACTACTGCTACTGCTGCTACTGGATGTGG
CATACCCTGCGAGCAAGCTTCTTCCCAACCATAACCAACTTGCAAGCAACTTCCAATCTT
ATCTTATCTTCCCTTCGGCAAGGCTGGTCATGATATCTGTACGATCAAAGAAAGCCAAAT
GATCTCTATACACGTACTGCT
>NODE_17330_length_1220_cov_307.090671_g14111_i0
GTTCAATGGTGCTTTCATGGAGCTTCCATGGCGATCCCCCGGACTCCCCATTCCATGGTG
CTTTCGTGGGACTTTCATGGTGCATGGTACACTCGTGGTGTTTTCACGGTTCTTCCATGG
TGATGATTCAATGGAACTTTCATGGGGCTTCCACGATATGTTCATGGTGCTGCCATAGGG
ACGTTCATGGTTCCATGCTACTGCGAGGTGCTTCCACGGGACGGTTTAAGTGCTTCCATG
ATGCTCCAATCGTGTTTCCATGGGACCTCCATGAGACGTTCATGGTGCTTCCATTGTGCT
CCCATGGTGTAAACGCTTCCATGGGGACTTTCGTTGTGCATCCATGATGCTTTCATTTGG
AGTATGCGCTTCCACTGCTTCCATGGTGTGTGCACTACCATTGCTCCCATGTTGCCTCTG
TGGTGGTGCATGCGCATACATTGCTTTCATGGTGTTTTCATGGGAAAGTGCATGACACTT
TAATGAAAGTACCATGAAAGCCCTGCCGAAACACCCATACATACGTAGATAAAAAAAAAC
TGTACATCTGCGGGGAAGCTCCACCAGACGGGATCCGTGAGCGCACGAGGGGAGTGGGTG
CCGCTCGACGCAATTGCTTCGGTTTTGCAGAGATTTGATTGCCGAGAGAGGCGTAATATG
TATTAGTGATCAAAGCACAACATATCTAAAAACTGCGCACCACCGGAGGTGAGGAGTAAA
CCATTACATGCCTTCCCCTCCACGATAAGAAACTTCAACGCCCAACGCAAGCTTCACGCA
CGCGAAAGGTCGACGCGCGACAGCGGATGCCCAATATTAGCAAGGCCCATCCATGCAACA
CTACGGATGCCCAACTTGCACGTAACGGCTTTTGATGAAACACTCTCTCGCGAGATATAC
ACATGCAACATCTCTCAACACGCCAGCATGGTCTACCTGATCGATGCCGCCCCGTAGCAA
CCGTTGAGGCAACGATCATCCATCACGAAGGTCAAGGTTTCCACCCGACCCAGCCGCGGC
ATTACTTTATAACCAAAGTTTCGCTTCCACCGGCGACTCAACGTTTCTCCTTATTGGTAC
CGACACGGCTCACCGGCTCGTGCTTCTCACAAATCTAGTAGACTGCCACGAACGCCGCGC
ACAGCCAACGTGCAATCCAGTCGAGTTCACCCACGTAATGTCACACACCAGCGCGCAGTC
TGGTCGAGCTCATCGACGAC
>NODE_17331_length_1220_cov_90.119442_g2461_i10
GCTGTGGGGGCGCGTAGCAAGTGTCGGGCGTCTTGAATCATAAATCAGTATTTCCTTATC
CTACGCTAAACCCTCAACAATACTGCGTTTCGAGCCATGCAGATGCTCCTCAACGTTGCA
TACATACCAATAAACGGGCAAAGAAAAGTCTACGAAGGTGGTATATACCCATGGCTGACA
GCAACAACGGACAAACCCGTGCTCCGATCGTTGTGGGGGCGCGTAGCAAGTGTTGGGCGT
CTTGATTCGTAAATCAGTATTTCCTTATCCTACGCTAAACCCTAACAACACTGCGTTTCG
AGCCATGCAGATGCTCCTCAACGCTGCATACATAACAATAAATGGACAAAGAAACGTCTA
CTAAGGTGGTATTTACCCATGCCTGACAGAAAAGACGGTCAAACCCGTGCTCCGATCGCT
GTGGGGGCGCGCCGCAAGTATTGGACGTCTTGAGAAACCTATCGATGTTTCCTTATCCCA
AACAAAAACCGCCAAGAAGTTATCGATATGATAAATGGACGAAGCAAGTTCTACGTAGGG
CGTATGCTCCTCATCGCAGGTCACGGGTTGCCGGAACCGGGTCACTTCGTGCTTGAATGG
CCTGTAATGTGTGCGGTGGGCCGATCGTGTACTAAAATATCGCGTTTATCTTTTGTCATA
TTATTATTTTCCGGTTCGCGGGTGAGCTGCGAAGACAATAGTTTATAGTTATTTCCGCTT
TCACTCTTCACCATGTAGACCCCCCACGCAAGCACACCTACGTACATTTTATACGTACAT
GGGAAACATGACGCACGTGTCGAATAGCACGGACACTTGCGGAACGTGTGCAGACCTCCC
ACAATACCTTGCCGACCACAACATGAAACACGATTCCACTTGGCACCGAATAAGTGTAGC
CCCCCCCGCCAGTCCTTCACACATGCGCACCTCAGCAAGCACGCGTACACACTGGGAACA
ACAGCAGCAACAGCAATACCGCGTACGCACCTGGCATATGCACAGGCCACAGCTGCGAGT
TCATAAACCAAAACACTTTCCTCGACATAACTCGCGTGCAGAGTACATAACGGCAACTAA
ATAATGGGCACCTGGTAATTGGCACACAACAGTCGATACTAGACACAACAGCACCAGGGT
TACCGATCGAGCTTCACCATAATTTCCTCCAGACGCCAACAATCCGGCGCAGTAACGGAA
TAACCCAGACGATACTTGAT
>NODE_17332_length_1220_cov_81.911072_g8639_i1
CCCGTGCCCGCGCTCGACCCCCCCCCGCCGCCGACGACATCATCTCCGGACGTTCCTCCC
ATTTGTGTGGCGCCATCCTCGTCCTTGGCATCACGAACGAAGTCCGTGCCCACCCCGCCG
CTGCGATCTTCCCGTTCCCTCATCTCCTTGTGCTCCGCCGTCATCGCCTTGATCCACTTC
ACCAGCGCGCGTTCCACCGGGGTTAGGTCTGGCTCGCCCTTCTCGTCCTTTTCGAGGGAG
TTCAGGAGCAGGATAGCAGGAGTGACGAGATCCAGCTCGTCCAACGCCTCCATCAAATCA
AGCGGCGCCTCAGGGTTGTCGTGTTTGTGGTCGATGGGCACGGAGATGGGGTTCCCGTTG
GAGTTCCGCCAGTCGGGGTTGACGGTGGCCGCCGCCAACTTCCTGATGAACTTGTGGCGG
CTGCCTACCTCCTTGGCGTCTTGGGCGTCGCGGTTGGCAGAACGGTTGTATTCACTGTAG
AGGTCAAAGAACTCCGGTTCGCCCAGGAGACACATGATGCGAGCTAAGAGATTTGAATCC
TTCCTCAAGTCTACCTGCTTTGCCTTGCCTTTGCCTTTCCTGTTCGACTTCTCCGGCGTC
ACCGGAGCCCAGTGCCGATAATCTTGTGGTTCCCCCCGAGCTTTCCGATAGGCCGCCAGC
TTGATGAAGGCCTCCGCGATGCGCGACCTCTTCGCCGTGGAAACCGAAGTCAGAACATCC
TCGGGGCCATCTCCAAACACCAGATTGCGCCGTTTCTGGTTGCGGGCGACTTCCCTTGCC
TTCGCCCGCAAGTCGCCAACTGGCCACCTGCCGTAATGGGGGGTTCCCTTACGTAGAACA
GGTTTCTCGCTGGTGTCGTCGACAAGACCGGCGAGCCCGAGTCCGGAAGTACCAGCGTCA
GGGCTATCGTGGTCAACCTGGGCGACGGGTAAAAGCGCACGCGGCATTTGGCGGAGAAGG
GTTAGGTTTCGCCAAAGTTTGTTACGGTATAGTCTTCAATGTCCTACATGGTGCGCATGC
GTTACGGTCGGTGGTTCCTACTTCTAACCCTTCGAAGGAAAAATTATACTCGTATAATCA
TGGTATAATACGTACTTATATTATATATACTTGTACAGCAGTAAAATATATTATATGTTC
CAGGTACAGAGTACCATGCGTCGGGGACATAAGGATGATCTCGATCACATGGGAGTTGCG
TGAGAAAAAAGTGGTACGAC
>NODE_17333_length_1220_cov_43.652136_g14112_i0
GCTTTGCTCGCGAGGTGGTGATTGTGCCTCCCTCCCTCCCCCCCGCGGAACAATAGCAGC
ACCCCGCTTCAAGAGTGCTGTTAGTGACCTTCTTTGCTATCTAGAAGCCCCGACTATGCG
CCAGCAACTGCTTGCTTGGGTGGTCCCTGCACTCGTGCTACTTCAATGTACCTGTGGAAT
TTGGGCGTTCCTTCTGCCCTGTTCTTCCTCGTTTCCCGGAATTCCAGAAGCAGACAGCTG
CAGTAGCAGCAGTCCGTGCTTCGGAGGTTCCACGCACGGCCATGGGGGTGCCTGGCGACT
GCGGAGCAAGTGCTCGGAGAGGCAGAAAGGCTGCTCTCGTTTGTCTGCGTCAAGCGGTGG
TGGTGGTAGTTTCAGTTGGGACGAGGAAGTTCTGGAAAAGGCTGCGAAGGATATGCTCGT
CGAGCGAGCCGTGCTGACCATCAAACACTTGTGGGGAGAGACAGGAGGTGACCTGTACGA
GCAATGGTTGGACAAGTTCGACGAGAAGCAAAATCTGGGCAATGACACAATCTCCACAAT
GGGATGGGGTCGCTTTCTGTTGAAAATGATGAAAGAAGAGCCCGTGGAAGCGGTGGTCGT
GCGCACCGCTCGGAAGGACAGCGATGAAGTTGTCGAGGCCCAGCGCAAGAACAGTGCACG
ACCCCCAACTCTCGACAGATGGCGCCACACCGCGAATCAGCTAGCCGCCGACTGGGATGC
GGAGGACGAGGAGGAGATGAAAGTCGCACTTGACCACCCCCCCCAGCTGAAAGCCGTCTC
CAAGAGCGTGGTCATGCAGCCGGTTGAGATAGCCAACAAGATCATGGACATCCGCGAACA
GCTCGCCTCGGAATGGAGGGAGGATCTCGCTAACATCGAGACGGAAAACGAGGAGCTGCT
TCGTGTGGACGCTGACAGGGTTAACCTTGGGGACGAGAGGGCCGAGCGCGGCAGGAAGCT
GACGTACGATCACGGGTCGTCTTTTGGCGGCGACAGCAGCCCGTTCAGAGCTGAGAACTA
CGAGGCCCTGATCGATTACGTCACAGAGATAGGAGCATTAGCGGTTCAAGAAAAGCTCAG
GGTCAAAGGAGACAAAATGGGCTGGGACTGGATGGAGCAGTTCTTGTTCTGGACCAAGGC
CAATTCTCAGTCAGGCTCTGTAGGGCTAGAGAACGCGGGCCCCGCGCCGATCAGCCCTTC
AATTTCTCAGGGGGGCGGGA
>NODE_17334_length_1220_cov_40.288579_g14113_i0
GCCTTCTTATGTATGCATGTTCTCTCCATCTGCTCAACTGTTTGCTTCCAGCCAAACGTA
GCGTGATCAATCGTGACTTTCCACAGATACGCCTTTTGATCAGGTGGAAAACCCTCGGCC
TCCTGATTACGCATGCATGCTCTCTCCATCTATCTGCCTAACTGTTTGCTTCCAGCCGGA
CGCAGCGTGATCAATCACGAGCTCCCACAGAAACGCCTTTCCATCTGATGGAAAACCCTC
GGCTTCCTTATTATGCATGCATGCTCTCTCAATCTATCTGCCTAACTGTTTGCCTGCGGC
CAGACGCAGCGAGCGTGACCGATCGCGATTTTACGCAGAAACGCTTTTTCATAAGGTGGA
AAACCTCGGCGTCCTTACGTACTATGTATGGATGCTTTCTCAATCTGCCCCACTGTTTGC
TTCCGGCCATATTTTTTCCCGAGCAAACGCCTTTCGGTCAGTTGGGAAACCCTCCCTGCA
AGGGACAAGACCATGCCACAGCTTCCGTGCCCTACCCACAACACGCCTCCGTCGTGGTGC
TACCACAGCTACTAATAGGCTACTAATAGGCTACTAATAGGCTATTGATGTGTGCTACCA
TAGCTATAGGCTATTAATAGGCTATTGATGTGTGCTACCATAGCTATTAGGCTATTAATA
GGCTATTAATGTGTGCTACCAAAGCTATTTAACGTGCTACCATATAGCTATGAATATGCT
ACAATAGCTAGTACAAACCATTAATAGGTACTGGTATCGTCGCTTTCTCTGTCGCCGTAA
ACAAATAATGCAACGAGTCCGCCAATATTTTTTCAAGCAAAGCCGCTTCGAGGTTGGGAG
CATCACCAACCCAACCACTATTCATATGAGAGGTTGGCCCGCGCAACGCAAAGACGAAAC
GTTACGCGACGCCGGCTTGCCACGAGGCTACATGCAATGCCATGATGCTATATGACATGC
CACCATGTCATGATGCTGTATGCAATGCCACAATGTCATCATGCTATATGCACTCCAACC
ACGCCATGGTGCCATGAGCATGCCATGGTGCAATGCCACAATGTCATGACGTCACGTGTA
CGCCATAGCATCATGCGCATCGCTATGCTATCCTGTGCATACCAAGGCGCCATACGCAGC
ACCACGATGCCATGAGCAAAAGCCATCGTAACCCACGTGCACGCCAAGACGCCACGCACG
TACAACGGCGGTAGCAAGCC
>NODE_17335_length_1220_cov_33.197908_g14114_i0
AGCTCCTTCACTCCCCCCCGAGGTAGCACCAGCCCGGTTGTCTCCTCCCCAGCGTCCCCG
GGAAGACCTCCTACCCCACCCGGGTGCTGCTGTGTCTACAGCGGGCACTCTTGCTGTACC
TGACGTTGCCGATGCACCCCCTCGGCCGTTCGACCCCATCTCAGCAGCCTGAGAGGTTAC
GCCAGGAGAGATTATACTGCCGCTCCCGCCCGACCCGGGTGCTGGTGTGTCCACTGCGGA
TATCTCTGTTGTGCCTGATGTTGTACGTGCAGCCTCTCGGCCGTGGTTGGACCCGCTCTC
AACAGCGGGAGAGGCTAGGTTGAACCGCGGTACCGCCGCCGGTAAAATTTCCCTAGAAAA
ATGGAGCAGGTCGTCCACGTAGTCCTGAAAGTTGGTGATGTGAGCGACGGCCGGATCGGC
GCTGTCTGGGACCGCAAGCCGCCCGGAAAGCCCTTGTCCGTGGTGATCGTACGTGTACAC
CGAGTAACCCCTATCATTGAGGTACGCGATAGTCTCTCCGTATTTGGCCATGGTCTCCAT
GAGGCCAGTCAGGAGCACCACGCCAGGCCGAAGCGCACCACCCTCGCAATCCGGCAGATA
CTTGGGGAACAGGCGATATCGCACGGGAATGTCCGCGGCTCCCATAAACACTCCGTCCAC
TCCATTCCCAGAAAAGTGTCTTAGACCACACAGAGGCGCCGCTGCCACCGCCGCCACCGT
CGCTGCTGCCACCGCGCTTCGAACCTCGGTAGAGGCATCAGCAGCTAGCGGCTTTTCTTC
CGAGATAAAACCTATCTCGCATTGTGCCAACGCTTCTCGAAGCTGCCAGTCTTCCGAGTA
TCCCGGCAAACCCTTGCGCAGGTGTCGCTCCTCCTCCTCCTCCCCCTCCTCCTTCTCCTT
CTCGCCCAATGTAAGCTCGGATCCTGCCGATGCCGACACCGCATCAGACGATGCTGCTGC
TGCTGTTGCTGCTTGTAGCCCAGCCCGGCTTTCCTGCGATGTGGCATCTACTGCTGTGCG
AATTTGTGCCAAGGACTTGCCTCTACTGGCAAGGGCGATACTTCCTGCCACGAATGCATG
TGCGTTGAGGCAGGAGAGCAAGAAGAAAACCGCGATTGCGACCGTGGTAGCGTACAAGGG
GCCCATGATCTCATCGTCCTCCTCGCTGCTACGGAGCATGTTTCCGTTTTTCCGAGATGA
TGGAGTTCCACACAGATGGC
>NODE_17336_length_1220_cov_12.629468_g14115_i0
GGTTGGGTCCACCAGCGACGCGACAAGATAGTGCCGCTGACAGATCCGGTAGTGATCGTA
GCTTGACTGACCGGGTGCCGTGAGCCTCCCATGGCAGCTAGTAGCGATAGTGATGGCTCA
CCGGGTGTCCTGATCCTCTCATGCCGGCTATAAATAGCAGTGTCAGTGATGAACTGACTG
GGTGTCGGGAACCTCCCATCGCGGGTAGTAGAGGCCACTACACTAAATATGCGGTGCAAC
CTGGTCCGAATGCGGTGCAACCTGGTCCAAATGCGGTGCAACCTGACCCAAATGCGGTGC
AACCTGAGCCAATGAGCTTCAATGCGTACATGTAGAAAATACGTGAAATCGTACATTAGT
AACTGGCAGGGTAGTGTTGGCTGGCTGACTGCGGTTGATCGTTCCGCGCGTATACAAAAA
TGTAAAGGTCAGCCCCCTCGGGCAGGGATGTGTGTCGGCCGACTAGAAGTCGCGTACTAC
GGTAGTAGTCTCTAGTTGGCTTTGGGTAGGGCTGTAACTTGGCCGACTCTAGTCGCCGAC
TGGTCATTCGTTGGCTAGGTAGGCATTGCAGTTAGTTTCTTGCGCGGTAACTTGCGGATC
GTCTGCGTCTTTTGTATCTATCTAACTGGCGCGTTGTTTTTGGGGCACGGCGTGTGTTTT
TGTTGTTGTTGTTGTGTCGATACATATGAAGTCGGTTAGCTGGCTTACTTCGCCACCCAG
CTATGAATACTAAGTATAAGTATACCGATCTGGGTGGAAATGTAAGGAGCGTTTAAGCAT
TAATTTCAGGAACAAACGACTCTTATGTTTTCGCCCAGAGTGAGTGGTACCAGCCGTCAA
GTCCGTCCAGACAAGGCATGCCCCTTATTCCTTTGACGCGCGCTGCAATTAGGGGTTGCT
GTAGCTCTTCTTTGCCGGAAATATTTTTGACTGGCTATTAGTGACTATAGTATTAGTAGT
ATACTCCTCACTCCTCACCCGAGGGACTACCCGGTATAGAACTAATTATATACTTGTTTG
GGCTGATCGGTGTTTACTTACTACCCGGTTTCTTGCCCGGTTGCTTTTTTGCTTTCTTTA
GCTTTTCTTAAGACCATTTTTTATGTTCTTCTTGCCCGGTGGCTACGTACGAGTAGCTGA
TACGAGGAACAAACGCCTGCTGGGTTCTCCCTTTACAAACGCCAGCTGTGTTAGAACTCC
CTTTTCAGCTTGCGACACCC
>NODE_17337_length_1220_cov_9.225806_g14116_i0
GCCGCGTCGTAGATCGCGCATAGCCCTTTTTGACGAGGCCGTGCATGTGCTTCCCAGACA
GGGTATCTGAAGCAGAAAGCGTCGCATGTATGCAAGACGAAGACACGAAAGCCTCCAAGC
TAGCGATCAACGTGGAGTTGCGGGATCGACGGAGTGTAGTCAAGCTGCCGAGGACCAGCG
GCGGCGATCGTTGCCAGAAGAGCACCGAAGGAGGCGTTCAAAGCGGAACGCCTGCTCCAA
GCGGAACGCCTGCTCCAAGCAGAACGCCTGCCCCAAGCGCAACGCCTATTCCAAGCGAAA
CGCCTTCTTCAAAGAGAATGCCTTCTCCAAGCGAAACGCCCGCTATAAAGAGAATGCTTG
CTCCAAGCGAAATGCCTGCTGCAAGTTGAACGCCTGCTCCAAGCGGAGCGTCTTCTCCAA
GCGTAGCGCATGTAACAAGTGGAATGCCTGGTGGGGCTTAGGCGCTGGCGTTTTATTTTG
GGGCCCGTTGTCGCTGCTTGTTGCCTCTCTTCTACCCTTCTCCGCGATGGCAGAAGCTCG
CGGCCGCACTCTGAAGTTCAAGACGTGCAATGACACCGAGGCGGGGACGGTGGATCCGCT
TTCCCTGTCCTTCTGCGGAGGGGAGAGCGACTGCATCATGGGCTCGTCGAACGCGTACAA
CCTGAGGGGCGAGCTTGCGCCAGCCGGGGTCTGGAGCAAGTTCGAAGTCCCCCTGGAGTA
CGAGCCCACCACCATGGAGATGTCGATAGGAGGCGTTGATGCCTGGTACGTTCGGGTGGG
CTGTTTGTTGGGCCTGCTGTCTCGTCCCGCCTCTTGTCTACCCTGCTGCTGTTCAGGCTA
CTGTTCAGGGTAATGTTCAGGCTAGAGGTCTAGGCTGCTGTTCATGTTCAGGCTACTGCT
GTTTAGGCTACTTTTTAGGCTACTGTTTAGGCTACTGTTGAGGGAACTGCTCATCAGGAA
GCTGCTTAGCATGCCACTGTTCGCCTGCTGTTGAGGCTATTGTTCGGCCTACTGTTCAGC
CCACTGTTCTGGCAACTATGAAGCCTACTGTTCGGGCTACTACTATCGAGCCTACCGCTT
GGAATGTATGCACCCTATACGTGTTTGAGACCGAAACGTTCTTATACCAGGCACGCCTCG
GAGGAGGGGGTGGTGCTTGTTGCGCTCAGGTTACTTTACAGCTTGTTACCCAGGTTTGCT
ACCCAATATGTCGTTCACCC
>NODE_17338_length_1220_cov_6.489102_g14117_i0
AGGCATCAGCAGGGGAAACAAACCTGTTGTACGTTAATGTAACGGGGTTTTTTTTTGCCG
AATTTTTGTTTTTTTGTCGGATCGTAGTCGATGGCGCGAGGAAGCGCTTAGGATTGTGGT
CGGAGTAATCACTCGCGCTCATGTACAACCGCAGCAGCAGCAGCAGCAGCAGCAGCAAAT
GTGCTATTCGTTACGGGGGGCCATAGTAAATAGAGATCTGTGGGTACACACAAAAACCTA
GAATGTTTCCGTATTTTTACTAACAACATTTGGTCCTATTTGCCATGATGGTCCCCCGCA
AGGATTTTAAAATATGACCGGGTCTCTGTGGGCGTATCAAAGGCCCTTTTTTTTGGCCGA
TATTTTTTTATGTTTATTTCCATAGTACATGGACGCATCTCTTATATACTGGTATATTTA
TTGGCGTTTTGCGCATATGATATACCGCCCAGAGTGTGTGTTGATCTTCATCTATCTATA
TTATATGCGGTACATGCTATCGTACTATTAATACGATGGACCCGAAAGCCACACGTACAT
CTCCGTATGTTTATGAACCATACTTGGGTCTGAGTTCGTACTTACTGTGTTTCCTCGAAA
CTATAGTTTTCGTATATGTAGGGAGGCCGGCATATTTTTGGACGTGTCAAGACTTCTTTT
GTCCTTACTATACTATTTTAGTGTAGGGGGCCGTCACGCGGTCAAGGGTTCAGGGGGCCG
TCACAGCAGTCAAGGGTTCCTTAATATACTAGTTTTAGTGTAGGGGGCCGTCACAGCAGT
CCATGGTTCCTTAATATACTAGTTTTAGTGTAGGGACCCGTCACCGTCGAGGGTTCAAAA
AGCGGTCTCCCGGCAAAGATGCTATTTTTAGTATACATCGTATTATTATTAACAGGAGAC
GAGCGTTTTTTTTAGACGCGTCAAGGCCTCTCTTTTGGCCTTAAATATACTAGTTTTAGT
GTACGGGTGCGGTCAGTCAAGCGGGGGGGGGGTCAACCCGCGATCTCCCCAGCATTTTTT
TAACGGCCTTAAGAATATAGTTTTAGTGTGGAGGGCCGTAGTTCGTGGAGTCAAACTCCT
CCGTCTCCAATGATCCACGTACAGGCTGGTTCAAGCATACCACCCAAAATTCATTCAGTG
GCGAATGTCCACGCCTTTTTTTGGAGATAGACCCTGAAATTTGGCACACGTGTTCTATGC
GCCCTACTCGAGACTTTAAC
>NODE_17339_length_1220_cov_3.746295_g14118_i0
GTCTCCTCCTCTTCCTCCTCCTCGTCTTCCTTCTCGGAGGGGGGTAGCAGCGTGCTCCCC
CCGCCGCCGTGCCTGTCGTCGTCTGCGCGCGATCGGTTCCCGCGTGGGCGCGGCGGCGGT
GACGACCTTGCCATGTCCGAGGACAGGGCCGCCGTGAAGGGTCCCCCGGCCTCAACGGCC
CGGAGGACGAGATCGCTCTGGCGGTGGTCACTTTCAGCGCCGCCAACGCCGCCGCCGATG
ATTTCTGCGGGAGCCCCACGGGCGCGGGCGCCGGCGACGGTGGCTGCCGCGACCGTCCCG
CCGATGACGCGAGCGGCCACCATCGAGCAAAGCACGGCGTACGCCAGCAGGAAGAGGGAC
GCCGCGAGGCGGACGTCGACCTCGTCGTTCTCCGCGCCTCTGCCGCCCTGTCCGTTCTCC
ACGCGAGTGCGGTAGAAGAAGCCGTAGAGCGCGATGTGCACGGCTTGCGTGACGAGCCAG
CTTGTGGGTAAAGCGAAGGCACCGGCATCGAACTGATTGGCGGTCTCATCCACGTCCGGC
GGCCAATCCAACAGGCTGCGAATGCAGGACCCGATCTCCATAGCCCCCAAGCTCGCTGCG
CACGCCAGCACCGCGTACGTGAACGTGTTCTTCGCGGTGACGAAGAAGACCTGTGCGAGC
GTCTCCTCCGCCAAGTTGATCCAAGCGAACCCCGCGACGTCCGTCACGAGATCCAGGAGG
AACTCCAGCGCGTGGTGGCTCCAGTTCCGTCGGGCGCAGCGGTACAGCAGCAGGTGCCCG
CCCGCGTGGAGCGCCAGGGCGTAGCACGCCACGCTCGAGAGCCGCACATAGCCGTGGCTG
CTCTCGTTGCCCGCGGCCGCCTCCAGGACGAGCCAAAACGCCTGAGACCAGGCAAGCGCG
ACAAATATGTTGGGGCCGCGCCGCAGAAGGGCCTTCAAGTACAGCTTGGAGATCTTGACA
TGCCTCCAGCCCGTCGCCCACACCTCGTCCATCGTCGTGTCTCCAAAACACTGCTGTTGC
AGCAACAACTGAAGCTTTCTGTGAAATCTGTATACTGATTTAGTCAGCTGCCAACGCGTT
GGTGCGGCCGAATTTCCTTTAAATCAACGGGAATACTAAACGTGAAGTGGTCTCCTCTCG
TGGTCCCGCCTCGCCGGGGAGCGCACGACTGCGCACGGCAGGTAGGTATACAGCAGACAC
ACCGCGTTTGCGCTGTGCTG
>NODE_17340_length_1220_cov_3.187446_g14119_i0
GCAGAGATACATACGAGGCTGGTGAGGTTTTCGTCACAAAAAGAGTGAATGACCTCGAGG
TTCATTCTATCGTGAAGCAGATCAACCTGTGCGTCAGCACCAGCACGACCACGGAAGTAT
CTCCAGAGAGGAAAGACAAGATGGGGCCTCGTCTTACACATGCCTATTGCGACACATCGG
GCGAATTCCACCGTCTGGAGAACACGGATCCCATCCTCATGCGCGCCCGAGTCAGGCAAG
CGAATGCCGCTGCCCTCGCCTCTAGGGCCGACCAGGAACATGAAGCGTCTGGGAGCGGAA
AGCCGATCGTGAAAAGCAACGGGTGGTTGCTACCGAACAGAGGGGCGTTCGAACGGATGG
GTGGGCGTACTGCTGCTGGGGGGGAAGAGAGTGGGGACGAGATCGTGCCGCCATCGTCAA
ACAGCACGTGTAATCATGCAAACTCTAGCTCGCCCAGCGTAGACATTCGAAACGCATATG
ACGACCGTGGGCCCGAAGCGCCTCCTAGCTCCGAGGGTGGCAAGCGGGAACAGGGCGCAG
AGGACGAAGCCGAGGACGCCATCGACAGCCAATCCAAGGGTCACAGTGACTCAAGACCAA
CCCTTTCCGACAGCGACGGCGATACGCAAAGAAAGTCCCCGCGTCAGCGCAAGTCTCAGG
GGTCGCCGACTCCTGATGCCTTGGTGGAGGATTACTTAGCAGCAAAACCCGAAGACAAAC
TCTGCCCTCCTGCCCCCACTGCCGCTCCGACTTTCCAGAGGCGCCGTCGTGTACCTTCCA
AAGGGCGCCAAGGGTCACTCCCTCCCCGACATCGACGCTTGGCTATGCCACCAATGGCAG
AGCAGCCCGTCATATCTCACGTCTGTGAGGCCCCTCCCGAACCTAGCGCGAGGTTAGCCG
TGGCGGTCAAAGCAGTGCGTCCTGCTAGGGCACGCATTTCGTTGGGGTTGAGGCCGAAAT
CTCCCCTAGACCTATCCGGCAGCTCTTCCGTGGAGGCTGTTGGCAAGGCCTCCCCTCAGC
TTTCAATTCCGTCAAAAAGGAAGCGGGTTGCTGCAAACAAGACGACGCAAGCATCACACC
GATCAGACTACCCCCCTCTGCGCACTCTGGTGGGGAAAGACTACCAGACAGACATCCCCG
AGATGGTGTTGACAGACGAGAGTAAACATCCACGCTCAGGGACGGGTGCTAAAATGGTGT
GGCGAAGCGTCCAAGACTGG
>NODE_17341_length_1220_cov_2.973845_g14120_i0
TATTGATGGCGTTAAATATCGCGCAGAGAAATTATGGGCTTCGGCAGTACGTTCGATGCA
AGTAAATACAAGACATGTGTCGAAAGCATTGACGGCAATGAGAAGTCGATCTCGTATATT
ACGTCGAAGTAATTGCATAACCCACCGCTAGAGTTACGCGAATGGAAATATCACACGAGC
ATCGCGGGCAACCGGAAGGCACACACTGAGATCTACAGGGTTATATACATGGTGTCCTCA
GTTTCAACGCCAAGGGAAACACACGTCGTACATTTCGTCGAAAAAGGAAAAACATCAAGA
TACGTTGGCAGAAGGAGTGCCAGCAACACGTTGCTAGACCCGAACCTATGGGAATGATAT
GTGATAGTACAGTCTGACCACACCACACGTAAATGTCGATAGGCGCCCCTCCCCGGTTAT
GTGCCCAGCGCATTGGCAAATTTGAACCTTTACACGATGAATCTACACATCGTTTTAATT
TTCACGACAAAGTGCTGCTGATAACGAATAATATGTTACCACTAATTTGTGATAACTACA
AAAATAATCTCGACGGTTTTCCCGACTCGAGGCGCACTAACATCTGTCAGGCGGGTCAAA
GATGAATAGCGTCCGACACTACTAAGACGATTACGAATGTTAGCGCAAGGTGCATGGTTG
TGATAGTATCGTTTATTGGCAGTTCTAGTACCATGATCCGGTTGATATTGGCTGGAAGTT
GTCTTTGATCTACGCTTCGGGTATGTTCCTATCTCCCATCTGACAGAATGCAGGGCTTGT
TCTAATCTGGCTCTTAGCATACAACAGGGAAGCAAGAATGAAAGGACGTTGAACATGAAA
ACGTTACGAATCAGACCCGAATACTTGATCAAATATTTCAAACAATGTAGTCGCCTTTTC
GTGGCATTACTACCGGTTGTACTTTATCTAACGACCTTTCATAAAAGGAATGTGGAAATA
GATTTGTGATAAGATGTGTCAGTAGTGTCATGTATCAGGATGCATGTACGACGTTCCGCA
GTGTTGTGTTTTTGAAGTGCGGATCTGGCCGTGTGATAAATTTGACAAACGTAAGGAGCC
ACTCCCGTCAGCTATAGTCGTTGGTCGTAGCCGCAGCAATGTCTGATACATGTGATTTTA
CTGATCCTTGTGATATGTGTGACCTCAAACCCACTATGGAGACTCTGACGGGACTATATA
CCCCCGAATAGGTTGCAAAC
>NODE_17342_length_1219_cov_3367.155323_g14121_i0
GAATGGATGTTCAGACGAATATTTTAAGGAGTGTCTGTCATCATGGCTTCACGATCCGGA
GAAAATCTTACGACACACCTCGGACGGATCATGATCTATCTACCTACAGATCATGGTCTA
TCTATCTGCAGATCATGATATATCTATCTACAGATCATGATCTATCTATCTGCAGATCGT
GATCTATCTATCTACAGATCATGATCTATCTATCTTCAGATCATGATCTACCTATCTACA
GTAGATGATCTAGTTCCTCGCCTGCCATTGTGAGAGATTGTGCAGGATCTACATAGCACA
GCTCCAACCCAGGAATCATGTGCTAGATAGATCATGCAGATTAGACGGCTCCCACCCGGC
AACATGATGAGCTAGATCATACAGATCATACAGATCATCTTCCCTGGAAGATCTAGATCG
ATCAATCACGTGGGAATCGATGGTCTACGTATCCGAGGTGTGGATTCTTGATAATTTAAA
TGAAAATAATTCGGGGATGGGGTCTTTATATTTTGATCATAGACGAAAAAAAGGTGTGTG
TGTGTACACGCGTGCGTGGGTGGCGTAGCGCGAACGAGAACAAACTGGTGTGTGTGCGTG
CGTGTGTGCGTGCGTGTGTGCGTGAAGCAACTGAGGATAGCGTAAGAGGTTATCTTCTGT
TGGCGAGGGAGGTTTGCGAGTATGAATGCATGAATCCTGCCCCCTATAAATATGATATAT
TTATAGGTTGGGTTGGCGTCGGTTGGCAACGACGCTGTAAAACACGCCACTCACTGCGTG
AGCTAGACAACCAGGGTGCCGTTTTTTTTTTTTTTTTGGCGGTCACCAAAACTGGCGGTC
GAGTAGATCGTTTGTGCGGGGTGGAGAACCTTTGCTCCGCACAAGGGGAATGGTCGTATC
ACGTAGTGTTAATATGGTAAGGCATCCGCGAGGCAGTTACATAGTAAAACCCATTGCTGT
CTCCGGAAGTGGCCACACCAGAAATTAAATTAACTCATTGAAGCTGTCGTCCATATGCAA
GTCCGCCTCAGAGGCGGTTCTTAGCAGGATGCAGCTCACCCTCCATGCGACTCGCCCAAT
ACCTCACGGCGCTTCGCGCTTGGTGCAAGCAATGTCTGCCTGGTTGGTGAAAACCCAACG
TGCTCCGTCCCGGCATTGTAGGGATGCGAGGGTCTATGGTCATATGACTACGGCCGTGCA
CGACATGAGTACACCCCCC
>NODE_17343_length_1219_cov_664.881326_g14122_i0
GTTGTTTGAGTTTTTGCTGACCGATTTGCTTGATGTGTATTGCGTTGAGAGTTTGACTGT
TGAAGATGAAATAATCTCAGTCTACGGCAAAATGACCACGACTGAAGTGACTTTGAACTG
CACCAGAGGGCGCGTTCGGTCCAGATTAAATGTTCTTGGTTTTGAGCTATAAGTCGTCTT
TCTTTGCGTTTGTTATGCGTTGGATCGAGCGATATTGGGTCTGCATACTTGAAGTAATGT
AGAATACACGTGGATGGAGTTTCTGCGGTTACGTTCATATAATACGAGTAGAGTTTCATT
TTTCCTGGTTCAGCTAGGCCCCATACTGGGTACTAGTATATCGAGGCAATCGGGGATACT
CACGGAGTTTTATGTTGGTTTATGAATTGAGTATTTATTGCCGGTCGTTGCGTAAGCGTA
CAGCAGCGTATGGGTATGTGAGTTCTGAATCCGAAGAATAATACCGTTTTTCCTTGGCTA
ATTCTGAGGATAATGCCGTTTTTCCTGGCAATGAATTTCGAGAGTGTTCGATGTTTCCAG
CACGAGCAACTATGATTTAGGGTACTGTAGTTTGAGCGCCAGATTAATTATTTGGGAAGA
AGTATGTATGCTATATCGCATTACCGTCGCGATCTGTGAATCTATGGCGGGAGCAGGGGA
TGAAAGGAGACTTTTATCCGGGGGAACGGGGTTCCTTGCGATCTCTAGCATTATACCTTT
TTCTTAGTTTTTATTTGTTTGGTGTAACTACGTACTGTCACATTTTCCATAGTTGCATTG
TTTTTTGTCTGGGGTTGAGGGAGAGGTTTTCACTTGTCGTCGGGATGAGTTTCCTCTTGA
TTTGATGTGTTTTGGACTTGAGATTGTATGAGTCTTGATTTGAGGAGTTGCAGATTTGAG
TTTGAGTTTCCGCGTTTGGTATGAGTTCATTATGATTTTACGATGTATTGACCCTGCAAT
GTCGTGCCTTATCATGTACCGAGCAGGGGGGAATTATTATGGTTGTGTATAATGAGCAGG
GGGGATGTTGATTGTACTCAGTAACACAACGCATAAGATCCATCGTATAGTAGGAGTTCC
ACATGCTTGATAGGGATTATTGTAGTGGGATATGGGACATCGGGATGTTTTATGAGCCGC
TCGATGTCACTCGATGCGTGGGCCGAGTCAGCTCGATGCGTGGGCCGAGTCAGCTCGAGG
TTTGGGCCGAGTCAGCTCG
>NODE_17344_length_1219_cov_406.850785_g13189_i1
CCTGACATCTCCAACTCGCACACGGCGCACCAGCTAATCATGAAGTTTACCCTTGCTACC
TCGTGGGTTCTCGGCGTGCTTGCCACGCGTGTGCAGTCCTTTGTATCCAGCGGAGGCTGT
GCCGTCGTTCGGCATGCAGGTTCGCCCGGAATCGCATCAAACGCGGCGTTTGCGCACCCA
CGTCACAGCCGATGCGCCGGCAAGACACTGACCCCTGGCGCCGCTCGCAGTGGAACCAAT
CTGGGGATGTCGGCCGTCGTGATCCCGGCCTCGTTCCAGCTGCCGATAGGCATCGCCACG
GTCGGCCTCGCAGTGTCCGGTGTTGGAAATGTCGGGGCGGGGTTTCCACTGACCTTGGTG
GGATTGGCGCTGGCGTTTCAGGCTACGAGGGTTTCGTTCGAGTTCGACGATGAGTGCATG
GAGGTTAAAATCGGCAACGACGCCGGTGAACTGGAGAGCTCGGGCGAGAACGCGTTCGTC
GGCGGCGAGTCGAGGTGGGCGTACGACACCTGGACCAACTGGGAGGTGTACCCCAGCGAG
AAGCTGCCCATCCTCATGTACTTCAAGGAGACGCAGACCAAGCCCGAGGGACAGATCCAC
TTTTTCCCCTTCATCATGGAGCCTGCAGCACTGCTCGCGGAGGTTCGCGCACGCGTTCCC
CAGGTGGCGAAGTAGACCGGCCGGTTCTTGGAGCATGTCCGTCCTGTTTTTTTTTTTTCT
AGGAGTAGGTCGGTCTTTTAAGTTGATCGGGTCTAGAAGAAATTTGGAATAAGGTCGGGT
CTCTGGAAGTGGGGTGGTAGATGGAAGCGTGATATAGCGGCGACCTCATGCCCATACTTA
CCGATCTCGAGGGCGCGCACATGCTCGGTGCATTGGGGCATACCCTGGTACGTTAAGGGG
GCCATGAGTTCGTTTTTTCGTTTTTTTTTCCCGGGCAGGCGAGCGGGTGGGGTGTGACCG
TCGACGAAAAACTAAATATTTCGGCTTTGGGGCAGGCTTTTGTTTTTGCGGGGGGGGGGG
GTATGATGCCAGTTTTGGGTCGGTATTGCTCGAGCCGTGGGAGGAAGAAGGAGGGTTTCC
CCGCGTCACGGCCTTTTTTAGTCCTTTTACGGTTGCATCGATGTGTTGGGGGTAAACCTC
TTGGAATTAGAGTGGGAAACGTTTTTGCAGCGGAATAAAGGTTTAGATAGAGGAGGCGTT
GGCTTTTCGCAAGATCGGA
>NODE_17345_length_1219_cov_300.060209_g14123_i0
GGGGGGGCGAGGGGGGGAGTGAAACCCACCGGTTTTTATCTCACAATGATTTTTCCACAC
TTTTTCCAGGCGAAACAGCGGAAAAGAACTTTGGAGTGAAGTTTTTCAAAAGTGACCCGT
ATGGCGTCATGCGTTTTTTTGTTTTGTTCTGCGTATGGCTTCTACTGCTGTGCAATTGCC
ATTGATGGCGACATGGCGATAAATAACGGGCGGCATGGTATTGAATGAATGACGGTCTGT
ACGTCGTTACCTGGCGCTGTCGGCTTTTTCTGAATCCGACCTGCATATATAGCACACGTC
GTTGTTTGTTATTCGCGTGTGCGTCCGGTATGCGTTTTTGCTGTGCTGGAGCGCTTGTCA
CGCAGCTATTTTGCATGCATTGGGGGAGGGTTGCGACCCATGTACATTACGCGGGTGCAC
CTCTTTGAAGGATTGGTGGCATGTGTATGCACATCGGGTACACCTCTTTGGTGACGTATG
TGCAGCACGCGGGTAACACCTCTTTGTAGGACGCGTAGCATGCACAGTACGCGGGTGCAC
CTGTTTGAAGGACTCATGCACAGATAATACGCGGGTACATTTTGTTTTAGGACGCATAGC
ATGCACAGTACGCGGGTACACCTTTTTGGAGAAAACCGGTCTTCCATGCTTCCATGATAC
GGTGCACACCATGGTGCGTGCGGGAGGTTTGTCAGCATTAACACAGAGTACGGAGGGTCA
GCAGTCAACAGGAAAATAATGACCGCGGCAGTCAGGGTGTACGATCCGCCGAAAGCGAGG
GTGGGACGGAAACGGTCTGACTGCTTGCAACTGTAACCTTGGCACGTTCGTGGTTCTTTG
TTGTGGTTTTTAAATTAATCCTCGGCACTACTAATAGCCCTCTTCGATTCACAATACGTC
GTCCATATATCACAAACACGACACGCAAGCACCACCAACTTTGCACAAAAATACGGCAGA
GCTAGACTATATCCACCTACATTAGTACCGCAATCAAAGACACCAAAACTGGAACAACGA
TTTTGCTCAGGCCGTATACCTGTACTTCGTGTATACGTAGAGATACCACGTACCTGGTAT
CAGGTATTTTTTGATAGGTACAACAAAATTGGTCCGAAGGCGGACATATATTCACGCCGG
ACGCGCAAGCACCATAAACAAAAACAAAAAAAAATGTGAGACAAAAAGGCAGGTACAGCC
GACAATAAGGCAGGTACGT
>NODE_17346_length_1219_cov_52.077661_g4360_i2
CCTGCCATGTCATGCACTTCCAGTTTAGATTTTCGTAGAGTATTGTATTTTTTGTGATGT
CACCTCACCCGACTGGAACTCCACACAAACTACACCAAACGCGAGAGCATCTACGTACGC
CTTCAAATTGCCGACAAAAAAAGAGGTATACGAGTACACACAAAAACAAATAAGAAACCT
CTGGCTCTACCACATCAATTCTGCGTTTTCTAGCGCTTCGCGACCATGCTATACATACAC
GGTAATCACGCCAACACACGCAAGAACCAAACATGAACGAATAGCCTTGAGCACATCCTG
CGACAATTGTCTTTAGCCCCATTCTCATGTGCGCCAACCAGACGTCGACGTAAAGATGAG
GACTACGCCTCCTTTTGATTACAGTGGAAACATGAATTTAACCTACTTCCTTTCTCAAAA
ATCTAGATCGAGGCCAGTCTACGTGTCTATGGCCACAAGCTTACTCTCGACCAGGTCTTC
ACAAGATGTGCAACAAACAGCTACAAAGCCATCCATGTGCCAAACACTAAACTGCACTCT
CATTACACTGTACCGCAGAGAGCAGCACGTATGCAGTGGCCGCACTTTCGACAAATTACA
AATCACCCTACCAACCGTCCCGCCACGACGTTCTACGGCGGGCTGGCGGCTTCAGGCGAA
GGTGGCGTACTTAACGGCGTACTGGTCGAAATCTTCGGTTTCGAAACGTCCGGTTTCGTA
ACGTCCGAGTTCGTAACGCCTGCAGGGGGTTGAACGTTCGATTCTGCTGGTGGTGCCGTC
TTGCTTGCCTTCAACAGAGCAGAGCGTTCCACTTCAGCCCCCTTGAGAATGTCAAGTGCC
TCTGTCTCAGCCGCCTGCAAAACCGGGCAAAACAATACATGAGGCGATCGGGTTCGATAC
GCCCATGACAACATACCCGGCGTTGGTCTGACGCGGCATCGTGTTCAAACAAATGTTTTG
TACGCGGGGGCAAACAACCAATTGCCACCGCTCTAGCCATTCCAACAGGCGCAGGATCAT
TTTTTTCGCAGACGGTTCGGTTGAGCCCTGGATCATGGGCGTCTTGCCCCACACCAGCAA
GTTCTCCCCAGTCACACCCAAGATACGACCACGTGAACACCACATAAACAACCGGGTACG
AATCGCGTTCTTCCAGCACGCTACGTACTGTGCTATTGTGGTAATTTGCAGCTAGACACT
ATTAAGACAATGGGAGTCT
>NODE_17347_length_1219_cov_39.425829_g14124_i0
GGGGGGGTTAGGCTCCGTTATTTTTTGTCGGGAGACCGGCGGGTCGATGGCGTCGTGTTA
GGGATGGGGGTGGAGTGGGGTCTAGTGGGGGTACCTGGGAGTTGTGATGATGATGATGAT
GATGAGGATGCTGATGATGACGCTGATGTTTTTGTCACTGGGAGCTAGCCAATTGATTTC
AAGTAAAGACCCTCGCTCGGGGGGGGGGGGGTGCAAGGTTTACTCGTGTCGTGCATGGCC
GTAGTCGTACTACCACATGGACCCTCGCATCCCTACAATGCCGGGGACGGAGCACGTTGG
GTTTTTACCAAACCAGGCAGGCATTTGATTGCTTGCTTGCACCAAGCGCCAAGCGAAATG
TGGGAGGGACTTTTGTTTCGGGAGGGGTGGATGGATGTTGTCCCCTCACCCCTCACCTCG
CTTTCCCCCAGATGAGGGGTGAGGGGGCATGCTGGGAAACGATTGAGGGGGGTGATAATT
CAATAACGCGTGGTCAGTGGTAAAATGACTACGGCAAGCGACACATGAGTATCCCCCCCC
CGTCCCCCCCTCCCCGCTCCCGACCCCCTCGAGGAACATAGTGTTTTGTTTTTTTCCAGA
CCGTTGTTCTTTTGTTTGACGAGATGTCGAACAAATTGCTTTTGGCCGACGAAGTGTCTA
CGGTGTTGGCTGATGCCGATTGTTTTCGATGCCGCCCGAAGGGGGAAAAGGGGCACGGCA
CGTGTCGTGGAGAAGCGGTTTAGCGGGGGGGGGGGAGAGGGCACCAGTGATAATGCTGAC
GAGGATTGTTATTATGGCGATTACCGGTGCAAAACAATGATCGTACGGATAATTATGATG
TCACGATGATGATGATGATGATGATGATGGATGATGATGATGATGATGATGATGATGCAG
ACACAAGGTTATCAATCCGCCGAACGATGGTCCATGACACGTTTCAGGCACTTGATCTTG
ATCGTCTGGCATCATACGATAAAACCGTGGGATCTTGACACTGATCGTTGTTCTTGAAGC
AGCCGGTTGTATGTTATAATTCACTATTCACTTGTTAATAGCCGGCCACAACAACACACA
CGTTGATTGTCGGCTCATGTTACGTTTCCATACCCCCCCCCCTGGTTGGTGAAAACCCAA
CGTGCTCCGTCCCGGCATCGTAAGGATGCGAGGGTCTATGGTCATACGACTAAGGCCGTG
CACAACATGAGAACCCCCC
>NODE_17348_length_1219_cov_32.241710_g6227_i1
GCTGACGCACAAGTACCACGTAACGTCGGCAAGCCAGCCGGCGGAGGAAGAAGGGAGGGG
GGGAGGGGCCGGGGGGGCGGGGGCTGGTACTGGCACTGGTGCTGGGGCTGCAGCAGTGGT
GGTGGAGCACCGGGGGTGGCGTTTAGGGCAGAAGGCATACAACATGAAGTTTTGGAAGAA
GCACATCAGGGACAGGCCTTCTAGAAGGGAAGAGCTCGCCGAGTTAGGCTTCGTATGGGA
AAGGCTTCAGGACGAATACAACTTGTTTCTGGAGGCGCTGCTGGCGTACAGGGACATCGA
GGGGAGCTTGTTGGTGCCCAGCTCCTTCGTGGTGCCCGAGAAGGAGCCGTGGCCTCTGTG
CTGCCAGGGCATGAGGCTCGGCGCTAAGGTTGCCGGCGTGAGAAACCAGAGCCTGTACGT
CAGGGCAGACGTTGCGCGCTGGTACCAATTGGATGCGATGGGCTTCGTGTGGGACCTCTC
CGACGCGCCTTTTAGACAGGTGTACGACGCGTTGGTGGAGTACAAGGCCGAGCACGGAAA
CCTGCACGTACCCGTGGCCTTTCAAGTCCCGTCTTGTCCACCGTGGAGCGAGGACCTCTG
GGGGTTGGCGGTCGGACAGAGAGTGCTCGACATACGGGCGCAACACCGCTACATACGGAA
CGACCCAGATCGCATCCGGATGCTGAACCAGATAGGCTTCCAGTGGACCGATGCTGCTAA
GACTAGCTACGCCAACGTCGTGCGCGCCCTCAAGGCCTACCGGACGGTGAAGGGGCGCGA
CTTTTCTGTTCCGAGCTCTTTCGTCGTTCCTTCTTTTCTTCCGTGGCCACAGTCCTGCTG
GGGACTGCGCCTCGGAACGGCTCTCGTCGACATACGGAGCAAGGGCAGGTATCTTAAGGG
CGAGGACAGGCAGCAGCGGCGCCTCGAGCTGGAACGTCTGGGCGTCTTCACGCAGTCGCG
GGAAGCGATTTTGGCGAATGTTGTCGAGGGACTGCGGTGTTACCTGGGCGCGTTCGGAGA
CACGAGGGTCCCGCAGGGTTTCGTAGTGCCTGATGGGGAAGCCTGGCCGGCCGAATGTCG
GGGACAAAAACTAGGTTAGTTTTTTTGTTTTGTTTTGTGTTGGTGGTGGTTTTATAAATG
ATGCGATGTTGTTGTTGTTGTTGTTGTTGTTGTTGTTGTTGTTGTTGTTGTTGTTGTTGT
TGTTGTTGTTGTTGTTGTT
>NODE_17349_length_1219_cov_17.912740_g1405_i9
CCCCTTCCTTGGCGAGTCTGCCATGCACCGGGCCAGATCTGCTTAGCATTCACCAATCAT
ATCGCTCCATTTGCTTAGCATCGTAATGCAAACCCATTTTTGCTTAGCACTGGCCAATCA
GGAGACGTTATTTGCTTAGCATCGCGCCGCACTTGCTTGGCATCGGGCCGCAAGACCAGC
TTGCATCGCTCTTCGTACGCAAACACCCGGCATTTCAAGCACCTGGATCTCCCTCTACAC
ACACCCATGGACTCTCATAAGCTGGGGCTCAATCTACGCGTACCGTTGGGCTCCCATGAG
CCTGTTTTTTTGGTGAGGGCGACCTCCTGCTACGACAACCAGCAGCACACCTGAGCACGC
TGCAACACGACCTTGGCCTGAGTGGGCGAGTACGTGTTGTGTGCTGTACACGGAGCTGCA
AGGCCACAGAGCTGCAAGACCCGCAACATGTTGCATCAGCGTGAGTTGGGCCGTGGGGTT
TATGCGAGTACCTTTGTTTGATTAGCTGGTTAGGTGTCGTTGTCTCGTACTCGTCGTTTC
GCTGCGTTCTGGGTGTGTTGGTGTGGCCGCAAACTACAGCAGCAGTGCAGACGTTCAGAG
CACAAGCAGCAGTAACCAGCGTGTTGCAGCCAAGGCAATAGGAACGGCAACAACAACGCT
ACCCATGAGGCAGCAGCAGTAGAAGGAAACACTGCGGTTGCTGCTGCCGGTAGTAGGAGC
TGTGTTGCTTGCCTTGGCTGCATTGGCTACGGCTGTTGGTGTTCTACAGCAGTACATACG
TATTGTTTGACAACACCCATCACATCGTCATGTATCGGCACGGGACAGCAGACAGCAGCG
GTGACCCAGGTACACCGCTGTTGTTGTAGTGGGAGCTATAATCTGTCGATTGATTCAGAT
TGCTGCGGTTGCTACGAGTACAGGTGCTGCGGTCTGCGGCTTTCTACTGCACATATTGCA
GTCACACCAAGTACGTACGTACGTAGGCGGTACTTTTTACTGCAGTAAGTACCTGGTATT
ACAACAGTATCAACGCGAACTTGATGCAGCAGTGGCAGATACAAGAGCTGTGGTTGGTGC
TGTACAGGCAGTAGTACGCAGCTGTGTCAAGTGCGTTTTAAAATAGCTGCCTCGGCTGCT
GTTTGCTGTGTACGGTTTTCTTCTGTTCGTATTGCCGGACAACTGTCATCGTGTTGTCAT
GTCAGCTACTCAAGCCGAC
>NODE_17350_length_1219_cov_13.881326_g14125_i0
GGACCGGCATGTCTCAAGACTCGAAATACATAATACCGGTATGGACGCACTCCTGTGCTC
GTACGCACCTATTCCTTGCGTTTATCAGCCTCATCGCTTGCGATACGCATGGTTCATAGT
TTTCTTGTTGCTGAACTCGGTAATCTCCTCGTATCATACAGTACCATACGACCGTCCAAC
CTAAACTAAATCAGTAACCAGTACACTGGGGAACAGCACGGCAACGAATTTCACTGGTGC
TGCATTACAATAGTTCTAAACTTTTTCCGCTCTGGACGGATTTATAAGGAACGTTCAGGC
TTCAATATCAATACTAATTGGTGCTTACATTCGCGGCCAAAGTGGTACGAGTAAACCCGC
CACGAACCATAAGCCCCAAGAAAATGCGACGGACCTCTCTCTATTCCGAAAAGTGGACGC
ATGTGTATGTGTCTGTGAGGTGGGAGTCCGGCCACCTTTACTTTGCCGCGGTCGCGAGAT
GGCGAGGCCAACGCCTCTCGAGACTCGACCAACGCCGCGGTATGGACACTATTACACTTG
TTGTTTGCTCGTTTCCCATCATTTTGCATCCCATCCATCGGTTTGCCGGCCGGCCAATCA
TCTTGCTCCTCCATTTCATCTCCTTGGTATATACACAAGAAATAATGCAGTTCATTGTGT
AGCAATCCCTTTTCTTACACCCCCCATCACGTCAGTTTTACTGTGCAGCAATCGCGCTGA
GAAGATCCCGTCCGGCGGTAGCGGGAAAGGGTCTTTTCCGAACCACGCTTACCAAACACA
CACGCCTTCTCGCCCTCCTCTACCACCACCGCAGAATGTGGTCCTCTCCGTGAAAAAAAA
TGTTCCTCGCCCTGCCTCCCGGTCATCGTCCCGTCCACAAGAAGAACTGGTATCGCTGGC
TTGCCACCCCAACGCCTTTCTTTACTGCTCTGGAAAATACGCAAGACAAAATTGAAATCC
AAAGACCTCTTTTGCTGCTCTGGAAATTACGCGAATACAAGCAAGATATAATTGGCACCC
CAAGGCCTTAGCTGCTGGTCTGAAAAAACACACAACAAAAAACAGAAGCCACCGTACGTA
CGTTAATAAATCGGTGGGACGAGGACATTCGGTCTAAAACCAGGTGGTCTGAAGGGCTCT
GTTCTTTAGGTCTCTCGCCCGTGGTCGGGTAGATTATTGTGCTGCACATCCGTGCTGGTC
GTGGCATGCCATCCCCCGC
>NODE_17351_length_1219_cov_13.406632_g14126_i0
GCGGCTGGCGCCACGGGAGGGGCGATGGTGTGCCCGCCGGGCATGGACCCGGAAGTGTTC
GCCCAGCTGCCACCGGACATGCAGGCGGAGGTCATTCGCGAGCATCGCAGCACCGTGGGC
GCCATGGAGGACCAGGCGGAGTTGTTGGAAGCTGCCGGCCTAGACCCGGAGGCGCTTGCC
GCCTTGCCCCCGGAAATGAGACGGGAGGTATTGGAACAGGAGGCTCGGAATCGTCGCGTG
AGGGAGGCTCCGAGCGCTGCGCCGGCCGACCCGTCCAGGGCCACGGACATGGATAACGCC
TCGTTCGTGGCGACGTTGCCTCCGGAGCTGCGACGCGAGGTGTTGCTGAGCGCGGACGAG
GCCCTGCTGAACACGTTGCCGCCGAACCTTGTGGCGGAGGCTATGGTGCTCAGGGAGCGG
ATTCCGCAGCAGGCGGACTTCCAAGCGGGTCAGGCAGCGCAAGCGGCGGGGTACGTCTCA
GGGGCGAGGGCGGGGGGCGCATCGGCGAGAGCGTCGACCGCGGCCGCTGTCCAGGCGGGA
GGAGCTGCCGCCGCCGCCACAGGAGCGAACCGACCGGCGGCGGAAGCGAAGAACGCTCAC
GAGGGGGAATGCAGGCTAGAGCTCGACCCGCCAGGGACCCAAAACTCGCCGCCCCAGGTG
CCGCGGGAAACGGTGGAGATGGTCATCCGACTGCTGCACTTGCTGAGCCCCATAAAGCCG
CACCGCCTGCTGCAGCGCACCGGGCTTAACCTCTGCGGCTGCCACCCTGCCGTCAGGCGG
GCGGTGGTCCAGGCGCTGGTGCACATGATCAAGTCCGACCCGCGCAGACTCAGACTGGCC
CTTCAGGCACTGCCATCTGCCAACGATGGTCCCGGGCGACCCTCGGGCGGCGCGCGCGCT
GGCCACCCCCGCCAGCGTCAGGGCCGACTGAAGCTTGCGGAGGGGGGCAAGGGCGGGGGA
GACGGCAGCTCGGGAGAATCGGACTCCGACAGCGACGAAGGAAAGACCCCAGGCGGCGGC
GGTGGTGGCGGTGGCGGCGGTAACGGTGGCGGTGGCGGAGGCGACGGCGACACCCCTCAC
GATGGAAACCCGGGGCTGGGCCAGGGCTATCCCCGCCCCCCCGAAGACGAATTCCCCCCG
CGGCGGCTCCTTGGACCCTCCTCCGACAGCACGGCGCAGCCGATGTTTGCGGCAGCGAGG
AGAGGTGGAGGCGGTGGGG
>NODE_17352_length_1219_cov_7.451134_g14127_i0
GCCGAGCGTTCGCAGTCCGTGTCCGCGTTAGGGCTCTCTTCGTCAGTGCCCACCTTCACT
AGCGTGGAGGTGTCGCTGTCGCAACTGTCGTCGTCCGCGTCTACTCGCGGGGCGTTCAGG
ACGGCGTGGACGGCTGCGGACGTGGCGATGTGTATGTCGCCGCTGATGTTGACCTCTCTC
GGGCTGGCGGGCCTAATGTAGAGGTTGTAGATCCTTTTGACGTGCGCGAGGTACTCGGTC
TGCCCTCCGCCGCCGGACTTTAGAGAGCTCACCTCCAGAAAAAAGAGAATATTCTCGTCC
ATTAGGTTTCGCTTGGCGTAGAGCAACAGCGACCTCAGGGACATGGGTTCCGGGGATCTG
TTCTCGAGGATGTCCACAAGTGGCGGCTGTGTCACCGTCGCCGCGATCGTTGGCGTCTGC
TCTCTCTGTCTCTGTCTCTGTCTCTGCTCTCCTCCGTCCTCCCCCGCACTGCTATCTTCC
GACGCCCGCGGCGTCTCCTGCAGACATGGCGGGTCTGACAGTAGCAGCACGTCGCAGCTC
GACCGCCGCCGCCGGCGCTCCCTTAATGGAAATCTGGGAAAGGTGGAGAAGGTTGTGGTG
GTGGTGGTGTGCCTCGTCCTCTCCAAGGGTAGCGCTGCTGCTGAGGCGTCGGTTTCGCAC
GCCTTCCTCACCTCTACAGCCTCCGTTTTTGTCGATCCCTCGTATTGGACCGGGCCTGAT
GACCTGCCGAGGTCAGCCGTCGTTGTCCGCTTGTCCGAAGACGGGGGCGACTCGCTGCGG
ATGTGCTGCACGGGGGGGCGCCTAGGGCAGACGATCGCTTTCGCCGGGGGTGTCGCAGGA
GTAGTAGCTTCGGCATCGGACAGGGCCAGGCTCTCACTCTTCTTGAATATTCGGTTCGTC
ACCGGTCTGCAGAAAATGGACGTGCTGCGCTTGCTCCCGATGCTTGCATTGAGCAAGTCA
GCCTCCCCAACTGAATTTGTTGTGCTCGGCTTTCCGGCTTCCGATTTCCTCGTTCCTTTT
CCCAAAGCCTTGGTGGTGGTGGTGGTGGTGGTGGTGGTGGTAGCGGTGGTGGTGATAATC
TCACGTGCCTGCTTTGACGATGGCATTATCCTTCACCACGACGACATGTACTACCTACCC
TGCACCTCTACCACAGGAGCCAGGACGTGGTCGGTGCTCATATAAGCTGGCCCAGCACAA
GTTATACCAATACGACCGC
>NODE_17353_length_1219_cov_5.732112_g14128_i0
GGTCAAAGCCGTAACCGGAGTTGTCGTGCATCTTGTTCCTCCTCCAGTCTCCCTGTTGGT
GGCCGTACGTGTAGACCCCGAAGTTCATGTGGTGGATGTCCGAGTCGTAGATGTTGCCGT
AGACGTTGGAGTCGTCAAACACTTCCGGGTTGGACTTGTCCGTGCAGAACCCGCGGACCT
TCCACGTGAGGCCATAGCTCTCGCTGTCGTGGTACCCGAGGTAGCCCATCTCGCTGTCCT
CGATGTCCATCCGCGCCTCTCCCATCTCTTTCTTCGCCTTGCCGAGGCACGTCTGGCCGT
CTAGCTTCTCCGAGACGGCGCTGATGTACGACCTTCCGTCGGTCTCGTCTTCGTCGGGGC
CGTTGGTGGAGCTATCCCACGAGAACACCTTGGTGCTCAAGAAGTCGAGGCTCCCACCGT
GAGCGCGCAGGTTGATGAAGGTGTCCTTCGTACTGAGGAGACGCAGCTCGTCAGCATCGC
CGCCGGCCGCGGAACCGTGCACCTGCAGAGTGATGCCGTCTTCCACGAACAGCTCCTCGG
TGAGCAACCAAGTCCCCGTCGCGGTGTCACTGATGTCACCGCTGTCTGGGTCGACGGCGT
ACAAGGGCTCCTTACCCCCACGGTTTTCCCAGATTTGCTGCAGTGTCACACAGCCGCCGC
GGGTGCTGCCGTCGCCGGACTCGAGGTACAGCCGCGCGGACGTGGAGGAGTATCGGATCG
TTACCGCTTGGCTCGAGTCGCACTCCGGCTTGGGGATGGGGTCGTTCGGGGACTCGGTGT
CTGCCGCGGCGGCTAGCTTGAGAGCGAGCATGCTCATGAGGGCAATTTTCCCGAGGGCCT
TCGACATCTTGATAGTGGGCTGTTTCGGTGTTTCAGGGTATCAATCAGAAGGCAGAGAGC
GCTCGCTCGCCACGTAGAAGACCACGGTGTGCCGGACACTGGACACAGGAGGAGGGAACC
AGAGCGAGCAGCAGCAGTGGCGTATACTCGCAATCTCCTTGCAGAGAGCTGTGTAGAAGG
GAGTGATGAGTGGTGACGACCTTCAAGTAGTAGTAGTAGTGTCGAGACGCTGTGTGTGGT
TGATGTAAATGTTGAAGGCAGTAGTGGGGGTGGTGGTGATTGATGCGGAGTGAGAGGCGT
GGGGGCTGGGGAGCAGTCGTACAGAGTCAACCCTCACAGCTTACAGCAGACAGCTTACAA
AAATGGAGATAGATGTATA
>NODE_17354_length_1219_cov_5.689354_g14129_i0
GGTGTGTGCTTCGGAAGCGATTCCTCGCCAGGATATCTCATGACGAGCCTCGACTTTCAG
GGCTTGCTGAAGCAAGAAAAGGCACTGCTGCATCAGGCCGAGCGAGCAAAGCAAAGAGCC
ACAAGTGCTACGAGCGTCACGAGTGCTACGAGCACTGACGATGCGGCGCAACCTGAAACA
ACCTTAAAAATCAGACACCAAAACGACCAATATGACCCCGACGGAGTCGTGAACAGCAAT
GATCATCCGTTGTCGTCGCCGAGCGGCAGCCCTGCCAATGATTGCAGATCGGAGGAGCCG
GTGGATTCCGAGGGGTGTCCGTCGCCGTGCTTCGAAGAGCTAGCGGCCCGACCACCGCTG
GACCCATCGAAGATGCGAGTCGGCACCACCCCCACAACTTTCTACGTCCCGGACTTTATC
TCGGAGGCGGAAGAGGAAGAAATTTTGGCGAGAACTTACTCCAACGCAGCGGCGTCGGCG
GCGTCGGCGGCGGCGGCGACACAGACACAACAGACACAGCAGTCAGGCGCGGGCGCGGAT
ACGTGGGTGGCACTGACTTTGAGGAGGTTGAAGTGCTGGGGTGGTCAGCCCGGGAAAGGG
TTCGAACCCGAGGCGCTGCCGGGATGGGTGGAGGCGTTGTGCGACGCCCTGGTGCGGAGG
AAAGTGTTCACCCCGGAGGGCAAGCCCAACCACGTTTTGCTCAACGAATACAAACCCGGC
CAAGGTATAATGCCGCATACGGACGGGCCGTTCTACGAACCGCGCACCGCCACCCTGAGC
GTTGGCAGCGACGCGGTCATGCACTTCTCCCCGCGCGTCGCGGCCGCAGATATCGGTCGA
CCGGGAGTAGACGCCAGACCGCTGTCATCGCTAGTGCTCAAGAGACGGTGCCTCGTAGTG
TTCGCCGACGAAGCGTACTCGCGCTTGTTGCACGGCATCGACGCGGTGACGGAGGAGACG
GTCGGCGCGCGCGGAGCCCCCGTTGTCAACGCCGGCGCGGCCGGCGCTCCGGAGGGTACG
GTCGTCCGGCGACAGCTGAGAGTTTCGCTCACGTTCAGAAAGGTCAAGGCTCGCTCCGGT
GGAGCCGGCGACTTGTGAAGGCGCCTGTATTTAATGTATCGGTACAAGTGTGCACAGATT
CGGACGGATCAGAGTCCCATTTTTCATGAAGTCTAGATGTGTCGGGGCAGATAGACCCCT
GACTTACTGTATATACGAG
>NODE_17355_length_1219_cov_5.364747_g14130_i0
GCAGCCTGCCGGGAGATCGCCTCACAAGACGGATTGGACGCCATGGCCGAAACAAGAGAC
CCGCCGGGCTTGCTGCCTCTGGTGCCAATTGATGAAGCGATGGCGGTGAAAGCGGGCTTC
GGCTTGGAGTCTACGGTGGTCACTCTCAGAAAGCTCGACGCCAGGGATAAGGCAACTAAG
ATCATGCAGTACGGTGCCCGTTTCTTCTTCTGGTGGTTCGCGACGACAGACCCTGCCTTG
TCGCAGCGCGCGTTCAAGCTGTACAAGACCACGCAGCGCTCCCGAAAGGCCTTCCGCATG
CTCAAGATTTTGGACGAGGCCTACAAATTGCGGCAGGTTCTCCGCGCCGCGCGCAGCAAG
GATGGCCACGCCACTGGAAGAACGGGCTTCTTGGGGTACACCGACGCGTTACTCTCCATC
CGATGCTTGGTCATGGGGTGCTTCTGGACGTTCGACAACCTAAACTACCTCACAGTCACC
GACACGGTTAACTTCGGAGTGGAGCGGGCCCAGAAAGGTTTCTCGCGGTCGTGGTCGGTT
GGAAGCGCCCTGTGCATCTTGCTCGGGATAGACTCCTTGCGAAAGACTGAAAAAAAGCGT
CGAGAAGCGGCGTCAGAGTTCAAGGCCGAGGTCGGCCGACGGACAAAGGCGCCTGGGCTT
GTGCTAGGGCTTGCCCGCGGGATGGGGGAGGGGGGTCAGCAGGAGGCTAGGCTTCGGGAG
GCCCTGACACGCGCGAACGCCGACCACTTCAAGTCATGGTTGATGATTCTCAAGGGGGTG
CTGGACATGACCTGCGCTGTCAATATCACCGGCATGAACCTCCCCAAACGCCTTCTCGGG
CGCAAGCTCAACGACGGCGTCATAGGGGCGGCCGGGTGCGCTTCAGCCCTCTGCGTTTTG
TATAATTCCTGGCCCGCCGCGAAGCAGCAGCAGCAGGAGTCGCACACCGAGCAGGCATCA
TCCCCCACAACACTGGTGGCCAATGGAAATGGGAGTGCGGTAGGCGCGCCGGTAGTCTCC
AACGGATCTATGCGACATTGACCTGGGAGGCATTGTGGGGTGTGGGGAGGGGGACATTGA
GGATCGAGGAACGTCGATGCGTGTCTGGCAAAACAGACGTGATCGCGTCAATTGTTATCA
CGACAATCGGGTTTTGTTTTTCAGCACAGCAATAAATCCGCCTTGCTAGGGACCATCGGC
GCCGTGAGGACCCGTGGCG
>NODE_17356_length_1219_cov_5.321990_g14131_i0
CCTTGCACTTTGCTCTGAAGTTGATCACCTGACCGGCCGGAAGATCGCCTTTATGGTCTG
CGCATACAGAGCCAGTGCCGACAGAAAGTTCACCCCATGCAGGGAAGCGGGAGCATGCGT
CGTGTGAACAACGTTTATGGCGGACGTCTACCATCCCATCGCCAGCATGCTGCTTGCAGA
ACGAGGCCTTCTTGTTCCCGGCGATATTGAAGGTCGGTTGCTTCCGGCAGGAGTCGTACG
AGCACCGTCTGCTGCGAACATCCACCATTCCGATGTCTGCATGTTCCCTGCAGAATACGG
CCTCGTTTTTTCCGACGACACTGAAGGTCGGGCTCTTCGTACAGGTATCATGTGAGCAAC
ACCGGGATGAGACTGGCACCATGCCGTCTTGAGCATGTTGTTTGCAGTACGCCGGCTTCT
TGATGCCGGCGACATTGAAGCTCGAGCGTATCATGCACGAGTCATGTGAGCACAACTTAC
TGGTGACGTTTACCATGCCGGTCTCTGCATGGTTTTTGCAGTATCTCGGTGTCTTGCTGC
CTTCGGTGTTGAAGTTTGCGTGTGTCATGCAGGAGTCCTGTGAGCAAAGCCTCTTTCGAA
CGTTTACCATGCCGGTCTCTGCATGTTGTTTGCAGTACACAGGCCGTTTGGTGCCCAACA
CGTTGAAGCTCGATCGTTTTGTGCAGGAGTCGTGCAGGCATTGCCTGTTGAGAACGTCAA
CCATGCCGGTCGCAGCGTGTTCCTTGCAGTAGCTCGCTGTGTTATTGCCCTCATAATTGA
AGCTAGGGCGCTTCTGGCATGAAGTATATGAGCATTGCTTCATTGATGTCCCGTTTCAAT
GCCAGTGTTGATGGTAGGGGCCGACTGACGAGCGTTACCGGACAGACACGGCCAAGTTGG
AGGTGCGACGCTCCCTTTGAGACGAACATGAACGAAACCCCGCCTCCCCTGCGTTATGGC
CGCTCTTTAACCCTCCTTGTCTTGACACTGCTTTTTTCTGGTTGATCCCCACGACCCCCT
ACGCTCCTGACATTAATTGCGCTCGAGTGATCAACCTGGAGACAAAAATGAACGACACGG
CTGTGTTGTGGCCTCTGTTTGAGCCGCCTTATCCTGCCGCCTCTTGTTTACAGACTGGTC
TTCACGGGCCCCTACGCGCCTGTGGAAACGTGGCGGACAGACACAGCCGAGTTGGAGGTA
CGAATGCTCCCTCTGAGAG
>NODE_17357_length_1219_cov_3.639616_g14132_i0
ATTCCAAACCCCCACCGTATCACAGCACGCAGCCAAATCATCTCCAACCTGACCAGGATG
AGGCGTTTTGGAATGAGGGGGGGGGGGGTCGAAAAGGCGTGCCGTACAATGACAATGATA
TGCAATGCAGTAGGTGATACTTGTGACCATAATACTTGAACGGTGAAGTTCTCGTAAAAT
ATAAATATCTCGCCGTCATCGCTGTTACAAAGAGCAGCACATAGCACAGCAGTATGTGAC
AGCATGGACACGATTTGGGAGTTAACAAAAGTATGCGAAAAAACGTATAAGAGTTCAAAA
GACCGGTTGAAACCAGTATCCCGTAACGAATGAGAGCCTAACGAGGAGAGTGATGTGATC
GGTTAGTTCAAACAAGCAAGCACAAGTAGGGAAATGCCCCCCACAGCTCACGATAACGCC
CACAACGAGAGAGTTTTTAGACGGCATATCAGTGCGTGATTTGACAACACGCACTCGGTC
ATCACCCACTCAGACGGGAACCTGATACAGTCTTCTTCTTGTTCTCACACCGACTCACCG
CCAAAAGTTCAGTCTCGTGTGGTAACAAGACAGACTCCAATAACACTGAAGTGGAAGAAT
ACCCTTGAAAAAACATAAAACAAAAAGCAAAACACATCGGAACTGAACATCGTTCACCTC
ATGCAATGAAATAAAAGTGAAATCAGCGTGCGTATGCACCAGATACATACTGTACACTGT
ACGAGTTGTAAATCGAAACCGAGGGAACCGCACACCAAGAGAAAAAAGTAAACGTGTACC
AGTTACGTAAGGTGTTGACAACTACAGTAACTACCTGGTTAGAGAGGTTCACCAGGCCAC
GAGGGGGTATCTCGGGCACTTCTTAAGTACAGAAGAGGACGGTCACGTAAATCACAGGCC
AAACGTGTCTCGTTGGTGAGAGAAAATATCAAATCCGAGCGCACCTCTAAGAATACATTA
GAGGTGGACAGTTAGTGATAGGCTCAAAACAGCCTCGCTACGAGTAGCTCGGTGAGCTCA
CCCATGGCATGATAATATACCGTGTCCACATCTTAATACAGATGGGATGTAGGAAATAAA
AAAGTAAAAAAATGGCGCGACGCTTACCGTACGCGTGCCCAACTCACGCAGCCTCGCTAG
CTCGGTAAACTTACCAGTGATATACTGTGCCCATATCGTAATACAGATGGGGTGAAAAAA
AAAGGAAAAAGTGAGATGC
>NODE_17358_length_1219_cov_2.966841_g14133_i0
TAGCTAGTAGCCCAGCCCCTCAGGCACACAAAGGTGCTCGAGAGCCACGGCCTGCCTCGA
AAGCTGGCGGTGCGCGCGGGCCAGAGAATGCGCGAGCGTAAGGCAGACGCGCTTCGGCCC
CTGCCCCACCCACACTCCACTTCCGACGCCCGCTCTCCCTAGTCCTTGGTCGTGCTTTTG
AAAGGCTTGGCAGGGCGACAGGCGAAATCTCGCCTCGTGGCTAGTGGGCCCGCTCGCATT
TGCAAGCTGCTAGCTCTCTCTGTGCGGATTCATCCACATATAGGCCAGCCCGAGGTTGGC
TTGGTGCCTCGTGCGTGACCCCGTTGGTACGATCTAGCCTTCGGCAAGAGGATGGTGACG
TTCTGTGAGGGCTGACTTTTGTTTTGGGAATTCTGTGACATTGTTGTGCGCAGTGGCGAG
AGCTTCGTTTTTTGCGGGTCGGAGCACTGTTTTTGTCCGAGAGCTGGAGGATGTTTGGGG
GCACCTGACGAGAGGCTTCTCTAGGATGAATCGCACGGGACATTGCGCAGCGCTCTGCTG
CGCTTCCCTGCTTTGCTGTTTTCGCGTGGTGGTTCTCGGCTCTTGTGCTGTAAATATTCG
GTCGCAAGATGGGTATGTTCTCGTCTATCATAGAGTGGGATGTCATTTTTTCCTGGAATA
TGATGCGAGAGCCGCCGCCTGTTTTATGCCAAGGGGCCGGTGAGAGAACATACGGATAGA
CAGGCTTGCAATCGACGCAGTTGATGGGTCTTGCTTGGTGCTTGCTTGGCGAGTACTTGG
CGAGTAAGTGCCCCGTGAGGCAACAGGCAGTGCTGCCCTAACTCCGATGCATTCCACGCC
TCGTATTATGATAGGCTGTCTTGTCGGAAAGCGATCCTGCCCTCTTCTATACCGGTATGA
TATGATAGTGTTTTCTTTCGTGGGTCTTTGGGCATTGACGACCTAAAAATAAAAACATAT
GAAATCGCAACACGTGCGTACATAGCCGCACAAGCACAAGACTCGTTTGATCTTATTATG
CTCGCTCGTGTCTCCTGCTGCTGCTGTACATTGGTGGGTGTATCTGGCTTTCTATGTACC
CGCGGGCAGGTGTCGAGTCCCCTGCTGTACTGCACCGTTAGCTATGAATAGCTAGCGGTC
TGGCAGCAGCATTGAACGCGGCTTGTTTTGGTTTTGTTGCTTGTTGCGCTCTGATCCGAT
GGAAAAGTGGATCCTCTCG
>NODE_17359_length_1219_cov_1.396161_g14134_i0
GTAAAAATAAAGCTTCTTTTGTTTTAGTACTGCACTCTAATTCCAACATAAACATGGGTT
TGACTCTAATTCCAAGTGTTTTTGTCCCCACAATGGGACTGCAGCCCTAATCGGGCTAGA
ATGAGCCCACCACATTTGGTACTTTTTTTCTTCCTTCGACCTGCTTTTGTTTTTTTGTAG
CCTGTTTCGGTGGTCACGGGCGACATTTCAGCGAATTTAGCGAATGTGAGAACATCATCA
CTACTGTACTGCGACGCTGTTTATAGGGTAGTGATGATGGACCCGTCCGGTCGAGCAGCA
CCAACAACGAAATTACTTTATTTTCCGAAGGAGTTGGGTATATACACACTGACTGTAGTT
TGTACATAATAACCTGCTGTATCGTAGACCTTGGCTGGGTAAAACGACTTTTTTGTTCAG
ATTTGATTTTTCAAGTTTTGCATGATAAATAAGGTTACTGCTGTATACCACTCTGGACCG
AAATATAAGGCCCTTTTTGATTCAATGTTAATATACAAACGATTCTTGTATTCTGGATCA
GAGTGGTGTGCCGCACAGCAAGAAAACTTGCGGAGTCTAGCTGCAATATGCCGAAACGAT
CTAGCATGCACCTTTAGCTGGCGTTAGAAATATAATAAAAAACATGAGAAGGTTATGCCG
CACAGCAAGCAAACGTGTGGAGGCTCTCTCCGAAACAGGCCGAAATAATCCAGCATGATT
GTTGATTCTACGAGCCCGCAGTGTATAGTATGCTGGTCCAGGGTAACGTTTTGCCGCACG
GTAGTACGGTATTCAAACCTGCGGAGACTCTCTCCAAAAACGAGCCGAAACAACCCAGCG
TGCATCTCCATGGCACCAAGTACGAAGTGCTGCTCGGTTCTACTCTGTTGTTCGTCGTCG
TTGATGTTGTTGCGGTTGTTGTTGTTGTTGTTGTTGTTGTTGTTGTTGTCGCCGTATTGT
TGATGTTGATGTTGTATTGATGTTGTTGTCGTCGTCGTCGTGCTCGTTGGTGTTTGCCGT
GTTGATGGTGCTGTTGCTGTCCCCCCTCTTCCTCTTCTTCAAGTCACACCGTTCTTTTTT
TACCAGGTATTCTAGCGGTATGGAGTCTTCTTCCTGCGGTAGCAAAATGGAAATACACTT
TCCGAGCTGTGACGCAAAAACCCAACGTAAACGCAAAATTGTTTGCCTGCTCGGGGCCCC
ATCGCAATCTTGAATGCTT
>NODE_17360_length_1218_cov_120.479476_g2762_i1
CCTGAAAAACACCGTTCGTGGCGTGCGATTTACTTGGTTTTATTATATACCTGATTTTGG
CTCAAATGGATCAGGTATACCTGATTTTGGCAGTTGCCCAATCTATTATATACGGTAAAG
ATGTGCAAATATGTGCGAAAAAAACTAAAAAAAAATCCGTACCTGTGGTGTCGAACTTGG
CGAACGTGATCTCCCCGAACTCTTCGCTCAAGTCTTTGACGAAAGGCATCATCTGCCGGC
ACTTCCCGCAGTGAGGGGCCACGAAATCCACCACAGCCAAGGCTTCCGAGGTGACATCTT
TAAAGTCCTTCGGGGAGTTGATCACCACCATCTTGTCGCCAGCCTGAAGGGGATCCTCCT
CGCTCTCGGTTGCCCCCGAGGAGAAGTACTCCATCGACGCGTCAAGTCCGGGCTTCATTG
ACTTGTCCCCGGGTTTCCATCCGGCGGGGCATACCTCTCCGTGCTTGGCGAGGAACTGGT
GCGCCTGAATGAGCCGGAGAGTTTCGTCCACGTCCCGCCCGATGCCGAGGTTGTTGATCG
TCACCTGCTCCAATACCCCCTCGGGGTTGATGATGAACAAACCCCTGAGAGCGATGCCCA
GCGAAGGTATCAGCACCCCGTAGTCCGCAGAAATTTCCTTGGTCGGGTCGGCAACGAGCG
GGATCCTCATGTGCCCTAAGCCTCCCCGCTTTCGCGGGTGTCTTGTCCAGGCCAGGTGGC
TGTCCTCCGTGTCCGTAGAGATAGCCAGCACCTGAGCGCCGAGAGCCTCGAACTCTGCGT
GTCTGTCTGAGAAAGCAATGATCTCCGTCGGGCACACGAACGTCCAATCCTTGGGGTAGA
AGAGCAGCACCACCCACTTTCCCTTGTAGTCATCCGTACTGACATCCACGATGTCACCGT
CTACTACAGCCTTAGCCTTGAATCCCGGCGCGGGTTCCTGTATGTTGGCCGAAGGGGCGG
GGTAGTAGATAGAGCAGTCCCCCTTTTCGACGTGCATGCCCCTAGCATTGGAAACCCCTA
GTGGTGACAGGAGGGGCCCCACCGAAGCGGGTGACAGACGCAGAGCAGGCGAGCGCGCCG
CGAGGCTAGCGCCAACCGTCCTGCCCGCTCTCGATCCCGCGCGTCGAAGCGTGCTAATCA
TACTTCTTGCTGACAAGTCGCGTTCTCCTCGCCTATAGCCTGTGACAGAGTTGAGGTGGC
AGCTGTGGGAAGGCGACG
>NODE_17361_length_1218_cov_39.398253_g14135_i0
GCCCGGTCGGTATTTGATATTTTACTTTTTTTTGTGTCTCCCGACTATGAATATTCACCG
TGAGGTGCGTGTGCGCTATAATATATACGGGTCGACCGTCTGAAAACAAAAAGCAGGTGC
ACATACTAGTGCCGTTCATCCCGGCAGGAAGATGCCGCGAAACTCCGGAAAACAACCATC
ACCACCACGAATCGATCCGCCGCCAAAAATGTAGACGCGCACTGACTGAAAATATTTCTA
CCTGGTACCTACAATAGTACGGTACAGATTTGCTCCATCCACAACACGTATAAACGCAGC
GATGAACAATGTCTGGGGTTCTTCACAGCAAGCACACCACATTCCAAAACTTTTGCCCGG
TTTTCCACACTTCAGAGCCCTGGACGGAACAGCAACCGGATATTGTACACGCATCTATAT
CAGCAACTACGGCCTGCCACAACTTTTGTCCTCCGTCCTGCTGTGTACGCATCCCCATAC
TTTGGGCCTGATCAAAGGGTACGTACGCCATCAGGAATTCCTACGCTTTACAAACGCGAT
CGCTATCGCCAGCGTCGCCGTCGACAAAGCCAACAACAACACCGCCCCCAACCCCGCCCC
CGCTTTGCTGCCGTCATCTCTCTCAACACGTGCACCGTCGACGGTTTCGTCAACGGCTCT
GTCAACGGCTCCGCCACCAACGGCTTCGCTGACGGCAGCAACACCATTTACAGCACCCGC
GCCTATTCCTCTCTCTGCGCTTCCTGCCTCCTGGGGCTCTTCCTCGGGCAGGCCTAGGGC
CACCCTCAACACACCTACCAGCTCCACGGCCTCCGGAGTGTCACCGTGTCCCAGCACCGG
AGACAGCGGCGCCGACACGCGCCGCAAGGCATCCAGCGTGGTGGGCAATGCCAGCGCCAC
ATCAATCAGGGTGTCCCCCGGACACACGTACGTGGGCCCGTCGTCCACGCGCCTAGCCGT
TCGGTCCCTCCACAGGTAAATCTCTTCGTACACGCCAACGTTCACCTCTGTCCAGCGGGG
GGGTTTCAGGCGCTGCACCGCCGTGCGGAAATGTCTCTCGTTGTGCGAGTCCTTGCGCTT
CGCGGCGGCCGCCGGGCGCCAAAGAACGGACGTCGCGAGCTGCGCGCGTGACAGCGACTT
CCACATGAGGCGGACACCGTCCGTGAGCAACACGTGCTGCTCGGGCTGCGGCGAACCCTC
GGGACCCCTCCGCCCCGT
>NODE_17362_length_1218_cov_36.440175_g9303_i1
GTCCGCCCCGTCGCTTGAGGGTCTCATTATTATCTCTTTTTCCTTGGAGTGAACCGTGAA
TGAGACTTCATCGGCTATTCTGGTATGGTCGGACATCACTTGAAGGTCGACAGTACGACC
CTACGAAAAGCGACATTGCGACCCTATAAATACCCCTTCAACATCAACTTCGACTCCCAC
TTCAACTTGAAGTTAGCGCTCGAGCTGGAATTGTCCTGTAGTCATTGAACCACGCCTTGT
CAATTGGGTTCAATTTGACCCTGTGTTAACCCTGCTGTGTCTCTGCACTTTCATTCCTGT
GGGAGACACCGACGAGCACTTCCATCAGACGTGCACTCGTATCGCACACCCTCCAATACC
CACCGCTGCCGCCGCAGAGACCGCAGCAGTTATCGCCATCGCCACCGCTACTACATTTAT
CTCTAAGCCACCCGTTCGTATGCGCGCGGCGGACAAGAAAATCGCCACTTCGGCGGCGCC
GCTAAGCTCTGCGGTCCCCACGGCTTGCAGGCCGACTGGCCCATGGGAGCCTGGTTGGCG
ACGTCCGGGAAGTGGCTCAGGAGGAGATCGCGAATCCCCTGCGTGTTGGACACGCGGTTG
TAGCCTTCTTGGGAGTACACCTTGGGGGTGAAGTCCTTCGTTAAGAATTGGTCTGACGCG
AGACGGCGTCTGGCCATGACGATGAACATACGGAAAGACGTCTTGCTACGGAGCGGTCCC
TAAATGTGTGGAATATCGCGAGGTCGACCGGGGCATCCGGCTGGGGGGCGCTCGCATTGG
TGGTGAGGGGGACCGTCCTCAAGAAGTTGGGAAAGTTGAATAGGACCATTACCCACATAA
TTGGTCTCGGATAGGAGCCTCAGCTTTTGACAAGTACACCGTGAGGGACCCGCCTTCACC
ATGTGCACGATATCGACAGCATTGCCGCCAGTCAAGGCCACCAAGTTCTTTCCAGCGGTA
CGTCTCCTTCACATCCTTCACAGAGACCGGCTGATGCAAGCACGTCTACGATACTCCATG
CAGTAGGGCTTGTTGGAGTATTAACATGACAGAACAAAACCAACTTGATGCCAGTGCAAC
GCTTGGCCGTAACCATCAGCAGGTGTGCCGACTACATGGCCCACAACCGAGCAAGCAACG
CCTTTCCCCACAATAGCGAGAGAGGTAAATCATATCGCCACCGCACGCATGTTCGCTTTG
AGATCACGCCCCCTCCTG
>NODE_17363_length_1218_cov_27.081223_g14136_i0
CCTCAACACCGACACCCTTCCCGAGCGCTACGTACACACTTGCAGAGTTACTAAACAGCG
GGTTGGTTTGAAGGAAGATATTATTGCAATGCCTTTGTCCAGGGCGTCAGCTGCGGTGGA
CAAAGAGTATGTCAAGACGAACACCGGCGATCTTGTTAGTCGAAAAGCTCACGTACACGG
CTCCCAAAATCTCTATCTCAAGGGCAAGAGCATCATCATGCCGGGGGCAATCATCCGTGG
GGAACTGCAGGCCATCAGAATAGGCCGGTACTGCGTCATCGGAGAGGGCACCGTCATACG
CCCTGCCTACAGAGTTGAAGAGGACGGATCAAACCTGAAGTGCCGGTTCACCCCGCTCTC
GATAGGGAGTAACACCTTCATTGGCAAGAAATGCGTCGTCGAGTCTGCTGGCATTGGGTG
CAATGTACGGATCGCCGACGGATGCATCCTGGGGCGAAATAGTTTTGTACGGGACAACTG
CCAGCTGCTGGAAGGGACAGTTCTTCCTGAAGGCGCCGTCGTTCCCCCGTTTTCCGTGCT
GAGCGGCTGCCCCGCGAAAGTGGTGTCAGTATTGCACGAGAGCACGGCGTCGATGTGGCC
GGAGGATGCCGTTAATTTCTACGAAACCTTCGAGCCCAGCAAGGCATCAGTGGCATGATA
CCGACATCATACCGACCAGAACGATCGACAAGGGCATGAACGTTCGGTCGGGTATCTTAC
CGCTTGCCACTTATGCAGGCTTATGTACTATATATAGCGTTCTCGAGACATGAGGTCGAA
GGCGGAACTTTGGTTTTTATTTTGCTGTTCGCGTCCGATCGGAATGTCGGCAGGCGTCTA
CTGTACACACAAGCTGTAGTAGTTTGTTTTGTACATGGTACGTAGAGCTTTCCTGGTTTT
CGTCAATCTTCGACTCCATACTCGTAAGTATTTGGAGCCTGCCTGTCCTGTGATCACGGA
CTAGATTATGGCGATGAGCTAATGTGAAAACAATAGCGTTGCGAAATCGTGAAAACTCGC
ACAAGATCTGGATGAAGTCATGCTTCGGATGCTGACAGGAAGGAATAAGGGGCGCTCCGA
CGATGTCTGGTTTTATTTATTATCCGCGTTTTGCATGGTCATGCGGCATGTCTACCTCAC
AAGTGACTACCAGGGTGCTTGGCACCTGATACTTCAGTGTTGTAATTGTGTTCTGTTGAA
TACGAAATTGGCTTCGAC
>NODE_17364_length_1218_cov_25.534498_g10664_i1
GTCGCCCCCGCCGCCGCGATCCGAATCTTCACTGCGGCCTCTTTTATTGCCACGGGACAT
GCCACCACTTCCAGCAAGGCGGGTCGAGTCTGACGCCCTCGCGCTACGCCCGCCAGAACC
CCCGCCGCCGCCACCGCCGCCACCGCTGCTGCCACCACTACCGCTGCCGCGGTGTGTCCC
TACCCGCGCGGGGGCCTCAAACCGCGACCCGTCACCCCTCGCCCCTCCGCTGGAGTTGCC
GCTGCGAGCGTCTTCTTCCAGGCGCCCCCCCCCCCTAATCTCGTTTGCATAGCCTCCTCC
TCCGCTGTCGTTGCCGCGCACAGGCTCTCGGCTATCACGGCGGCTGGCATCGCTAGCGGT
GGCGCGGCCGCTGGCCATGCGACTGCTGCTGCTGCCGCTGTTGTTGTTGGTGTTGCTAGT
GCTGCTGTTCACGCGCGGGAGCGGGGCTTGGGCATCGCGGGACCCACGGCGAACGGCGAG
AGTTCCCGACCCCCTCGTGCTGTCGGATGGGTTGTTATTGTCGTCGCGCGCCGCCGCCGG
GCGTTCCATCTCCTTCTCCGCTCCTTCTCCCTTCACGGCAGTCCCGTCGCCACCGCTCGC
GGTCCTCGAAGCGCGGTTACGGGAAGACGATGAGCCCGAGCCAGACACAGCAGCAGCAGC
AGCAGACGCCGAAGACGATCCGCCCCGAGCCTGCTGCTGCTGCTGCTTCGGCTGCTGCTT
CTGCTGCTGCTTGGAAGCTTCTCCTCCTGCTCCGCCTACCGCAGCAGCATCCTCTCGAGC
GCTAACCCGGGCAGCTGATTGTCTGGAAGCTCCGACCAAGGTCGTTTTAGTCGCCGCGGG
TGCTGGCGAAGCCGTTGCCGCGCTTGATGCCGCCGTTCTCATCGCAGTCTTAGACCCCGA
GGACGAGGAGGAAGATGAGGAGGCTTGAGGTCTAGCGGTGGGGGCGGCGGCGGTGGTGGT
GGCGGCGGCGGACCGAGAGGCGCCTGAAGGGGAAGGGCTGGAAGGTGAGGCCTTGCGCAC
CGCCTTCGAGTCTCTTACCGGCGTGGATGGTTTTTTCGTCTCGGACGCTGCAAGACCTCC
TCTTCCTCCGGTACCAGCCGCCGAAGACGTTGATCCGGTTGCTGCTGCCGCTGCCGCTTT
CTCAGAAGTGATTTCCCCCTGCTCTGTCACCCTCGGAGCCTTGGCCGGCCTACCCACGGG
GGGCGAGGCCATGGCTCC
>NODE_17365_length_1218_cov_22.658515_g14137_i0
GCCTTCCCCACGTCGGTCAAAACAAAACGGGTGAAATAAAGAGGACGCCCGTTTCCCGAG
AACAAAATGGAAGTAGGTGGGGTCCGTGAGGTAGTCGGGATGGTTTCACAACGGCTAGCA
TGCGGCAAAGACACGGGGTCCGAGGGGTATGCGGAAAAGGGTTCGCAGCAGAAAGCATGT
GACCAAGGGACGGGACACGGGATACGCGACACCGGGAAACGGGATACCGGTAACGGGATA
CCGGTAACGGGATACCGAGTACGGGACACGCGACACGGGATACCGGATGCAGGACACTAG
ACACGGGATACCGGACACGGGATACCGGACACGAGACACGGGACACGGGGGCGCACCGGA
TTCGCCCCCCCCAAACAACACTATCCCTCGCGGGAAAATACCGGCGGGCATTTACGTAGA
CCGCGCACGTAATCCTGATGTACCAGGTATATTATCTGGTACCAGTAGCTAATAATAACA
CACGACACCAAAGCCCTGGAGAGGAAGGAAGCCCCTATATTGGAACAAAAAATCAAATCA
AGCCTAAAACTTTCTTCCGCGAGGCACTGGTCAACCTAACACAACAACACACACCTCGGA
CAGGTGATCGCTTCCCACACCACGATCTAGATATTTCAGGGCAGGTTTTAAATCCTGATC
TGTGTGATTTGTATGATCTGTATGGTCTGTATGATCTGTATGATCTAGCTCATGTTGCCG
GGTGGGAGCCGTATATAGAACCTGCACGATCTAGCTCATTTACTCCTGGGTTGGATCTGT
GCAGATCCTGGACGGCCTCCCACAACGGCAGGTGGCGAACTAGATGATCTAGATCATGAC
CTATCTGTAGATAGATAGATCATGATCTGTTCGAGGTTGTACACCAATACCAACAACGCG
CATTCGGCACGCCTCAGGCAAGGAACCTCCCCGCGCGAACCGCCAAGCGCCAAAACGGCG
GTACTCCTCCCTTCCCTTCTCTTCCTCCCCTCCCCGCGGCGAAGAACGCAAGACTCCCTT
CTCCCCTCCCGCCACCACGAATCACTACAAAACCCACAGCAGCAACACCCAACAAGAGGC
AACTAGTAATAACAGCAGTAAGCAGGAGCAGCAAGCAGCAATACCAACGACCAGCAGCAG
CAGCAGCAACACCAACAAGCAGCAAAAACGAGCAGCAGCAACAGCAGCAACAGCAGCAGC
AAGCAGCAGCAGCAGCAG
>NODE_17366_length_1218_cov_21.424454_g14138_i0
GCTTTGGAAAATATCTCGCTCGAGATTTTCTTTCCATAGACGCCATCGCTCGGCGGTTTC
AACCCCCCACCCCCCCCACCCTTCGCGCTGTGGGGAGAACCAGCTTGGAAAATCGTCGTA
GGAGGAGGTGTGTCATCTTAAGACAATCTTGACTGTTTTATTCAGACGGTAACGAACCCC
TTTTAGAAGTGCTGTACCCAACGTTTTTTTGGGGGGGGAAATACTTACTTAGATTTAGTA
TTGGGATTGTTTCGGGGCCCCTGACCAAAGCGTATGGACCAAACTTATGCCGGGTGCGGT
TTTTATCGACCGTCTATTGTTAGTGTGTGTATGTGTGGGGGGGGGGGGTGCAGCAGCAGC
AGCAGTACGACTAGTGTCATGCTGCGCGCTTGTTTTCGGAGATCGTGTTGCATTTTGTTT
AGCTCGGGGTACATGTTATCATCTCTTTCTCTTTTTTTTTTCTTTTTTTTTTCTCTTTCT
CTCAGTGAGCAGCCCAAGCCCCCCGTCCGCCAGGGCTGTGCTTGCTTGCTTGCGTGGTGT
GACCAATGCTGTACGAAATTCGTCAGTTTCTTTCTCGGCCGCGTTTTCCGCTTGAAGTCC
CAGAGAGGTTAGTAATACCAGTACAGGACAGCCCATCGTGTAGTGCCGTAAGAAATGAGC
ACTAAAGAAAAAGTCGGGCGGAGATTTATTTTGTAGCGAAATAAGAAAATGCCGACTCGC
TCGGGTTGGTCTTTGAAGTATCTTGAAATTAGTGTAGAACCTTCCCCTTTTTTTTTACAG
ATAAGAAACCAGAGGTGGTTCAGCACTTTTGTTTTCTTCGTAGGACAGGAGTCCTGTGCT
GTGTTACACTACTGTATGTCCGATAATTTAAGGGCCGTTTGTGGTATTCGTATGTATACC
CTAACGTCCCTTGTATTTCCGGACAGAGTGGTGAGGTGTTCAGCTTTGTCGGTGAGGTGG
GGGTTTCCGAGGACGGGACGGAGGCGTTTTCATTGGTTGTGTCCGTATTAGAGTGAAACG
CTCAAACTCGCTCGGTCTTTTCGTCTTCTGATAAGTCTGTTGGGTGTCGTTTTCGTTCCC
TCTCCCTCTCCACAGTTTCATGTTTTTTTGTTGGGGTTGTTTTTCCTCGGTGATGCCGGT
AGAGAAGAAGGTTTCGATGCTTGCGGCGTTACCCTATCAGTGGCGGCGGTTACGCAGGTA
TTGCTTTGTGAGGAGAGG
>NODE_17367_length_1218_cov_12.550218_g14139_i0
CGAGGAGGCTATATCCCCCCCCCCAAAAAAAAAAAACTTTTGTTTTTTCTCTGGTAAGGC
GCGATGGCGACGGCGGGGAGTTATAGTTGGTTTCAGCGAAGAATCAGGAGAAGGGGGTTA
GGGTTCTAGCCTTAGTGGTGCGTGCGCAACAAGGGGAGGGTGGTCATCGTGGTGATAGCG
TCGTCGTTGTGACGAAGCTCCGTAGCACAGCAGCAACAGCAGCAGCAGCGGCAGCGGTTG
CGGTATAGCGGTATAGCGGAGCGCTATTAGCACATGCGTGCATGCATTTACCACTGTTGT
TATGGCAAGGACATGGATGAGCGCTGATGATGATGATGGTCGCGTGCGGGCGGGGCGAAG
CGGAGCGGGCCGGGGGGGAACGAGCGCTCCGTTGCGCTATTATTTTGTTGTGATAGATTG
CCCTTTTTTTTTTTTTTTTTTTTGTTGTGCCTTTCTTTTGCCTGGGCTTGTCTTGTCTTG
TCTTGTCTTGTCTTTCCTCTCGCGACAGAATACCAACCATCAATGTGCTTTGTCCCGTGA
GCGGAAGTTGAGGGGCGGTAGTACCGTTGGAGAAGAGACCCGTTGGAACATCAATGTGCT
TTGTCCCGTGAGCGGAAGTTGAGGGGCGGTAGTACCGTTGGAGAAGAGACCCGTTGGAAC
TCGTACGTAGTAGTGCGTATTATTGGGAGGTCCGTTGGAGACCCACAGCGACATGATAGT
ACCCTTTGTTTTTCCTTGCAAGGAAGTTGGGGCCCGCTACCGTTTGAGACCCGTTGAAGA
TCCGTTGGAGACCCGTTGGAGCTCCGTTGGAGATCCGTTGGAGACCCGTTGGAGATCCGT
TGAAGACCCGTTTGAGACCCGTTGAAGACCAGGAAGCATATCGACCAGCCAAAACATACC
GTATACATAAATACATAGATTCCTATGATACATATATACCTACATATATATATATGTACT
TACATATACTACATACTTACACATACGATGCATACAATACATAGGCCGAGTGTGCATGCT
CGGTTTTGGCGCAAAAAGTGTGACGCGTGAGACTGCTTGGGGGTTGGTCAGTTGGTTGGG
TGTGGTTTTTTGCAGCTGCACCGCGTCGAAAAAAAAAGTACGAGCCGTTTTTTTTTCGTT
TCGTTTCGTTTTGTTTTTTTTTTTTTCGTTTCGTTTTTTGTGTTTCTTTTCTGTTATCTT
TCGTTGCGGCTATTTCTT
>NODE_17368_length_1218_cov_8.312664_g14140_i0
AGCGCCTTTCGGATCCCCTGGGTAGGGACCACCGTGCGTCGCCGCGCGGCCTTGCTCTCA
AGTGCCACCAGTTGCGGCCACGGCGACCAGCAAGGCCCGTTTTCTTCCCGGTTCTCGCCA
GCTTGGGCGGGGGATCTTCGTCCGGCTGGCGCAGACCCCGGCTTCGCCCCCTGCCCACCA
ACAACCGACAGAGGATCGCTGAACAACGGATGCCCCAGGAGAGCCGTCCCGATCCTTTCG
AGGTCCGCCGGATGGTCGTCATCGTCGTCGTCATCGTCTTCTCGGCCCTCGTAGCTGCCG
CGCTTCTTCGCTGCACCAGACGCCGGGGACGGTTCCCCCCCGCTGCTGTCCGACTCGTCC
CACCTCATGGACTCGCCGGGCTGCCACCGGTGCGCCATCGCCGCGATGACCTCCCGCGAC
GGGCGGTGGGCCATGCCAGCGACCGACAGCCAGAGCTCCCCGGTGTCCCACTGCCTCGCC
CGGTCGCTGATCTGGCAGTACAGCGTGGAGATGTCCGCGGCCTCGGAAGGTTTCAGGAGC
TCCTCCTCCTGGAGAACCTCCAGCAGTCGCCGCGCTCGCCCCTGCCCCCTCTCTGCGCCG
TAACTATCTCTGCTGCCGCTGCCACCGCTATCGCCACCCCGTTGCCATGCCTCCTCCCCC
GCTGCCGCCGCCGCCGCTCCCCATTCTTCCGTCTGCGCTACCCCGTGGCTCATGCCGTTT
TCTACGTCGTTCACCGCCGCCTGGGGCAGCGGTCCGTCGCCCCGCATCATGTGCAGGATA
ACGACGCCCATGAGCTCGCCCATGTAGGACACGAGCTGGTCCATGTCCCACCTCTCGGAC
TCGAAATCGAGCTCTTCGACCCCCAGTAGCTCGTCTCCTTCCTGTACGCCCGCCTCCTCC
GCCGAACCCGGCGACCCATCCGCCAGCGCCTGCAACTTGTACACGAAAAATCGTCCGCAG
ATGTCCTTCACCGTGATGCCGAGGCCGATCGCACCCTTGTCCACCGCGACGTGGAACCTC
GTGCCCGGCCGGTACGCGGCTATTCGGTCCGCCGATGAGGCCGTCTCCACGTTCCGAACG
GCCGCCGGCGACCCTTCGCGCCGCGGCTGCTCGTCTCCGAGCGGCGGCCTCGCGTCCGCG
CTACCCACCACGGCAGCGGCTCGCTCTCGGTTGAGATCTCTCCGCGCACGTTCGGCGCGC
CTTCTGCTTAACTCCTGC
>NODE_17369_length_1218_cov_4.745852_g14141_i0
GCGGCTGCACTCCTGATTACGCGTGCTGAATCGCTTCGACCCAGTTTGTGACATCATAGT
AGCTGCACCTACAGCAGTTCCCACAGCTGGTCAGTCTCGATTGAGGAATATCGCTATCAC
TGCGCACGCTTTCACTGCCACAACGAGGTGCTCCTGCTTCTGGCGGCGAGTTAGTTCAAT
GAGTCCACGAGCTCGCCGAGGAAAAGCATCGAAGTCTTCGGCAGCAGTTGCAGCGCACCG
CTCGACCTGGGATGCTGTTGCTGCTGTGTTGGTGCTTGCAGCAGCGTTAGCATGGCTTCC
GCCGTGTGTGTCGTCCGCTCGATCGCCGGGTAGACGAGCGCTGGTGTGGGGTCTGGACTT
GGGCAACGACAACATCGTCATGGCGGCGGTGGGTCGGAACGGAGTAGACGTGGTGAACAA
CGACGTCAGCGGCCGGCAGACGCCCTCGGCGGTGTACTTCGCGGGAGACCATCGCCTGAT
CGGCGAGCACACGACGGGGCACGCCGGGGCCAACCCGCAAAACCTGGTCCATCACATCAA
GTCTCTGCTCGAGGGGGGTTGTGGCGTGCCGGGCGACGACGATGACCGACCTGCCTCCGG
CGGGCGGGCGTTGGAACGCGATGACCGCGATCGCTCGGACGCCCGACAGCAAGGGCGGCA
GCAACACCAACAGCAGCAGCAGCAACAGCAGCAGCAACCGCTTCAAGGACAATTAGAACT
AGAACAAGAACAGGAACAGGGACAACAGCAGGACCCGGTACTTAGGACGCAGGAGCTAAC
AACGAACGCCGTTGCCGGTGTTGCCGGTACTGGCGACACCGACAACGACGATGACGACAG
CGAACGACCACTACCACCCGCAGCGGGTAAATCCGGGAATCACAATAGCAACAGCAACAA
CAGCGGTGGCGGCGGTGGCAGCAGCGGCGGCGGCGGTGGTGACAAAGGCGCCTCGGCTCC
GTCTATCCCCTCTCCTGTTCCACCGTCGGCACCCGAGTCGACGTTTTTCTGCGAGACCCG
CGTGAGCGAAGACGACGCTGGCCGCCCGGGGCTCCTTGCCGTGGTGCAGCACATGGGGGA
GGAGCTCGAACTGAGCCCCAGCGACGCTATCGCATACCTCCTTCGGCACTGCGCCGAGGT
GGTGGCGCGGGAGGCTGGAGGTCCGGGCGGCGGGGCAGGAGCGGAAGCGGCGGCGGCAGC
GGCGGCGGCAGAGCGAGG
>NODE_17370_length_1218_cov_4.006987_g14142_i0
GGCCAGGCTGGAGAGGTTTCCACGTGGGCGCGGCCCGGGCGGTCGAAGCACTGCCGTCAA
GAGCGCGAGGATGCGGCCGATCTTGTTCACGGGGACTCGTCGCGGCGGCCCCGCCGCTGC
ACCTTCCGCGCCGGGCCCGCCCCCTGCGTCGGCCGCCTCCATCAGAAACCGCGTGGCTCG
CATCTTTCGGTCGCCGAGCACCTCGAGCCGCATGCGCGTCATCCGCGTCGGGAGCGCGTT
CGGGTCCGGGCGCGGAGGAAGGGCCAGCGCAGCGGCGGCGGCAAGGTTGCAAAACGTGTC
GACGGTAACAGCGGAGGTGGCGCTTGCGCTGGCGGGGGTGAGGGGAGGGCGGGATGGGTA
GTTGAGGTCGCCTCGCAGGCCCGACGACAGCGACACCAGGAGAGGGGTGAGGGCGACACC
GGCCACGGACGGGGAGGAGGCAGCGGGGCTAGGAGCGTCGCCGTGGATGGCGTGATCGTT
CACGTTCTTGATCCACACGGTCACCGGCGCAACGATCATAGGCATCTCCGAGAAGCACTG
CAACAGATCCGGAAGGTGCATCACCGCGAACCCCATCAGGTCCGCGTGAGGAACGGTCCC
CCCCGAGGTACCGACGGTTCCACCGCCACCGTTGGCGCCGCCACCGCCGCTGACGCCGCT
GCCGCGGCCCCCACCGCCCCCACCGCCAACAGGGCGGCAGGCGATGCCCTCGAAGAAGGT
TTCCACCAACTCCCTCAGGGGAAGACCCTTAAGCGCGCCCCCACACATGCGCAGGAGGAA
GGCTGCCACCGAGTAGGCGGCGTGGCCGTAGAGCCTCCGGAACGCCGAGCCGTAGCGGGG
AGGGGGGAGAGCCCCCTTCCTTGCGTGCCCCCCCCCTTCCGCGGTCCCTACGCGGCGGCG
AATGTCCCTCTCGGTTTCTTGCTGCCGCGGAAAAACCTCAGCAAGAAAGCGCCGCAGACA
TTTGATGCAGTTGTGAGTAAGCTTGACCACGCGCTCCTTGATCCGCTTCCTGTCCATCTC
CGGCAAAAGCGCGGGCCCCCTGATCACGAGGGCCGCCGTCCACATCCCGCCGCAGTGGGC
GACCACAGACTGCAGGTCCAGGACGCGCTCGAGCACCTTAACCTCATCGCGAGAGAGCGA
GGCTAGCTGCGCTTGCTCGAACCGCGAGAGCCGTTTCTCGAACACACCGACGACGTCCGT
GTCAACTGCCGCCTGCGT
>NODE_17371_length_1218_cov_2.867249_g14143_i0
ACCGCGATGACGGTGGAGGAGGGAACGTTTCGCGTCGAGTTCCCCGACATCTTCAGGACG
CTAATCCTCAACCGCGAGATCATGCCTGGAGGCAGGGGCAAGCGTCTAAGAGTGCGGGGA
GATTTCACAGGCATCGTGGCGAACATCCAGGCAAACCAGATGCGGACGTTCCTCTTCAGT
CTCCTGGGCTCGTTTTGCCCGTACAAGTATAGCGCGTGGAAAGCGACCATCCGGGAGCAG
GCGGCCTTGGACTGCAAGCCCGTTTCAGCCTCCCACAGCTGGCGGTACCGTGAGGCTTTC
GGGACCCTCGAGGAAGAAACGAGACTTACGACCCCGCAGAAGAAAGATCGCCAGAAGAAA
ATCGAAGCGCTCGAGCGACATATGTCGTACCGCGATATACTCGTTTTGCGGAAAGAAGCT
CGGGGCTGGCGCCTGGAGGACGTGGGGGACGAGCCGCCGGAAAACCCTCCGCTTGACCCT
GAGCTCATGTCAGGCATTCAAGAGTCAGACCCTCAGTACGAGGAACTTGCCCGATACGCC
GCGAGGGTACAAGGCCTGCTGCTGTCAGCATGGGAGAAAAGCACGTGCCTTCGAGAGATC
ATGGTCGAGACCTTCATAGCTCGTCAAGTGGAGATCCGTCTTTTCGCGAAGGCGGATAAG
GACCGAGGTGGGCCGGAGGACAAGGCCTTCAAGTCTCCGCTGCAGGCGGTGATGCTCGCT
AGCAGGATGGAAGGGCGTTTCAGGATGTTCATCGCCCGAACTAAAGCCAGCAATCGGCTA
CAATCTCGAGCGGCGAACGGAGTTGACGGCGAGCCTGCGCTACCGTGGCTCATGTCCGGA
GGTACGATGCAACACCCAGTTGTGCTGGACGAGGCTACCGCAACCCGTCTCGGATACGGT
TCCACGTGCATCCTAGGCCCGATAGGAGCGGTTACGCCACAGCAAGGCGGCGACCGTGCC
GACAAAAGGGCCCGAGGACGAGGAGACTCGGAGGACGGTGGAGGGGAGAGTGCGAGCGCC
ATACCTGAGTTGGGTGGCACCTTTCGAATGTGGAGCGACTACCGCATGTCACTCGAAGGA
CACGGTAGCAACGTGCAGGCGGGGACCCTGCTCGCGCCGGTGCTGGATGTGGCGAGGACG
GCGGCCGACTCCTTTCGTCGCCGCTGGGCATCCGGTGGGCAGTACCCCGAGCGTACCCTC
GCTCGAGTGCGGCTTGCG
>NODE_17372_length_1217_cov_94.203671_g14144_i0
GAATGATCGAGGGGACCTTAACCCAAAATAATCGGTCTGTGACTCCTGCGTTGCAATATT
CGCCATTTTTCTATTGTTCATCGGGCAGACCTTTTATTTTCCCTCTAAAACCACTTTTGG
GGGGGAGGTGTAGAGCTCCTCTCAAGTAACCACCACCCTCAGGAAAATCATGGTGCACCT
CTATCATCCCGTAGCATGGGTCCATAGCGTCTTCCGCGTACGTAGTGAGGTGCCGCGGCT
CGGTACGCGATGTGGGGGTGCTGATATTTTTCGCCTTTTCTGCCCTGCTGCGAGTTAGTG
TCGACGGCTACGAGGCGACCAGGCCGGCGCGAAAGCTTTCCCACACCAGGTGTGTGCTCG
TCGTCGATGACGAAGAATGAACTCACACCGACCCTCCAACATATAATAGCTGCAACTAAG
ATCTCAAGTCACCCATTTCAGCCAGTTTTAGACGCACCTCGCTGTTTTTCAGGAAAACAT
ACATAACACCAGCTCAGCCCCGGTTCTGCGCAGCTCGGTTCTTTTCAGGAAAAGTAGTAG
ATATTTGGAAAAAAAGAAAGAACACGCGACGAAACACCCCCACCCCAAACATAAATGCTA
CTAAGTTATTCACGAATACTTATTGCTTGTCGTGGCGGAGGCTGCAGAGAGTCAGCGGAG
ACTAACTATATACGAGGGTTGCTACCGTGTGTATAGCTCTCGGGAAAATTCGACCCAATG
CCTGGGACATGGCTGGCTGCAGAGCGCTCTCTCCCTACTCAAGAATCTCGACCCATTGCT
GACTACTACGACTATTGTAGCACCGCTGTCAGTCACCGTACGTGCCCCCCCCCAGCAGAA
TGGGAGGCATACTGAAGATATGAGCCTACGGAGGAAGAGTGGAGTATTGCACCGAAACAA
AAAACAAGAGAGAACCAAACGAAACGAAGAAAAAACAAAACACGAGGGCCGAACCGCTAC
TTTTATTTTGCTACTGCTCTTTGAAAATATGTTTCCTGTTTTTAGCGTCCGCGAAGTGTT
CCTAACTCCGTCCACGACTAAACCGGTGCGCCTTCACCCGGTTAAAAGCCGTTTAACGAA
AACCAAAACGCAAAAAACGCAAAAAACACAAAAAAAAACAACAAAATACATGGGGGGGGT
TGACTACAAATTAATGTGCGTGCCGAGTGCAATACGCCCCCCCATGGTCATATGACTACG
GCCGTGCACGACATGAG
>NODE_17373_length_1217_cov_64.319056_g12141_i1
CCGTCGTCCTGCCGTCCTTGTCCTGCCTTTCTGCTCTCTTCTTGCACGCAACAGCACACA
GCGTAGCGTGGACAAGACGTTGTGTGAGGTTTTGCTGGTCATCGGTGGGTTCGAGGAGCC
ATGACAATTTACGCTATCGGCGGAGTCTCGGGCACGGGCAAAACTCACTTCCGCACCACC
TGCGAAGGCCTCAGCGGGCTTCGCACGCTGGACATTGCCGACGTTTACGAGGATTCCGTC
ATGGAAGGAACGCCGGACCTCCACTGGCGGACGGCGCTCGGGCGCTTCGCGGAGAGAGTG
CGTAGGCTGCTGGAAGAGGACAGCTCGAGCGATCTGGTGCTGGAGGCGTTTTTCAGGCCC
GATGGGGAGCAGCGGCGAGTGATCGCGTCTATCGCGCAGACGTTCGGGATTGGCGTGAGG
TGGGGATGGGCGTTCGCGCCGCGAGAGGAATGCCTCTTACGGCTGGCGAACGAGGTGGGC
GGCCACGACTCAACGGAACGAGTGGAAAAGCGTATCAGCTTCATCCGCTCTGCGGAACCC
ATGTTTTTCCTGGCGAGGCCAACAGAGAGTTTGGAGCGGTTAGCGGTTTCGGCTGGAACT
GCGGAGTATAACTCGTGAAAGACGGGGTCTGAAATAGCGTCTTATTGTGTGTCGCCCCTG
CCGGTTTTGCGCGTAAGCCTTTTTGAGTCAAGCTGAAGTGCGGCGATGAAAGGTTTACCG
ACAGCGACAGAGACACCAGGCAGGACGTGTCTGGCGTTCGACTCAACATGAATTTTAGAC
TTGAGGAGGTACAATCGCGCATTTAAGCGCCTGCCAGCATTTAAGTACACTGTAAATACG
TGTTATTCGTAAGGTACTGGCGCCCCGGTGGTCTAGTGGTTACCCTCGAATGCTGCTAGA
GTTGATTTCGTGAGTTCGAACCCTACCGTGGTGAGATGGTGAGTTTACTTGCAAACATAA
AAAATAATCGACTGCTGAGAGCGCGTAGCGTGGGTAGGCGCAATTTGCCGCGAGTCGACA
AGGGAAGAACGGGCTGGGGTTCTCCAGATAAAAATGCAAAGCACGAACCGTAGTGGGGAG
GGTGGAGGAGAGTCTGCTATATGACCCCGGATTTATGGTACGACTGGGAGGGAGAGAGCA
AGAAGGGCGGGTATAATAAATGGGAAGAAAAAAACAGACGAACACAAACTATCTATTATG
TTTGTATGCGAGGCGGC
>NODE_17374_length_1217_cov_63.736014_g14145_i0
GCGGATATAGGGGGTGGGTGGATTGGTTGGTTGGTGGGTGCGTGGGCGGATTGGATGCGC
ACGGGTGCTGTTTTTGGGAATCCATTTTTGATGTGGGCGGACTGGTGTACATATGACGGG
TTTTCCGCAGCGTAGGTCAAGAAGACGAGACGGATAGACAAGACAAGCAGACAGACAAGA
GCAGTGTGTAGACGCTTACAATGGAAGGTGGCTGGCCCCTCCCCCTACGCTACGTACGCG
CAGGTTTTTGTTGTTGCGACTGGATTGTCGCCAGCGAGCGCTGAGCTGCGTTTGCCGATG
GGTTGTCCTAAATTTTATGATACGCTCACCCCAACGCAGATAAATCTGCGCTACGTATGT
ACTGGTGGCAATTCTGGGTACTGGCGATGATCATGTTTTGGTCCTTGCCGGGTTAATAGT
AACCGCTGCCGAGGGTGACTGGGCGTGTTGACAGGGAAAATGCTTGTGTGATAATACTAG
AGGTACAAAAAAAACATTTTTTTTTGCCGTGAATGGGCTTGGGTTTCCTCTCGGGGGTTT
CCTGCCTCTCCACGGGCTCTTTCGGGAGCGGCTCAACAGACATGAGATTTGTAACGGTGT
CAAACAATTAACACGGGAAGCCGTTGATTATGCCCTGCCTCATCGCAGTCTGTATGAGTT
CGCTACATAGCATAATACAGTATTAACATGTTGCGTCATCGGCAACTTGTTTCGGATTCC
AGTTGGTGCCCGGTGATCGGTGTTGTTTGAGGTGCATACGGTATATAACACGGCTTCTCT
CCTTCGTCGAGGCAACGCGAACATGAGCGTGTGCACATAATGCATGGTGGAGTTCTAGAG
GGCTGAAGCTTGTTTTTTTCACCATCTGCCGGAACAATTACTGATCGAGCAATTTTGTAC
CGGCGGGATTCCCGTCTCGGCGCTGCCGAAAAGTAGTTACTGCCAGCGCTGTTCACGGGC
CGGGTCAGACCTCGCGGGTCGGGTCGGGGTAACGGTGACCGGACCCGATCCGTGATAATT
TGAAAACCTCCTGACCCGACCCCGTGAGTTTTCCGGAAACTTTCTGACCCGTCCCGCGGG
TTGGGGTCATGACCCGTGAAGAGAGCCCGTCAAAGTATTCAAAGATACCATAAGAGGAGG
CGCTCGTTGACCGCGCCAGAGATGTTGGTGCAGCAGCAGCTTGCAGTGAGTCGGTGCACT
TCATACACGGACTGCGC
>NODE_17375_length_1217_cov_50.824301_g14146_i0
GGGGATAACGGTGGGTGTAGCAGTAGTAGCAGCACCGATGCAGGTATTGCGGTTTAAGTG
TGGCGAGATGAAATCGGTAGTAAAACAACACCGTACGGGGGAAAATGTGCGGCACACATG
CCGTGCGTCGATGTTAGTACGGCGAATGCCGTACGTCGAGCTTTGTGAGGTGAACGCCGC
ACGACGAGCTTTGTGCGGTGAACGCCGTACGACGAGCATTGAACGGCAAAATGCCGCATG
TCGAGAACTGTACGGCGAGTCGAGAATTGTATGGCGATAATTGTGCGGCGAATACCGTAC
GTCGAGAAGTGTACGGCAAACGCCGTACGTCGATGATTGTACAGCGACCACCGCCGAGAA
GTGTACGGCAAATGCCGTACGTCGAGAATTGCACGGCAAACGCCGTACGGTGAAAACGCC
GCACGTATGTCAACAACTGTACTGCACAAGCCGTAACGCGAAGATGGTTGGGTAAACGAG
GTATCGTCAACGCTTGTTGGTATTGGACACTTGTGGATTTTGAGGGCGCTAGATTTGGTC
GGTGCCTCCGTTTGTTTCTGGATTTTTATACATTTTTTAGATGCGGACAACGAGGAGAAA
ATAAGAGGTGGTAGCATGGACGGGAAGGTCATTTGAGAAGAGCGAGAACGAGAGAGGGAG
AGCAATTTGTTTTTATTATTTCGCTTTCTTTCTTCTTTTCGTTTTTTTGTGATGTTTTGT
TTTGTCTTGTTTTTTGTTTTGCACCTTGGGATACCGTTATGATTTTTTCTATGGGGCGTG
CTTGGCGTTCTCATAGCGTGCTCGATATTTTTGGTTAGAGTGGACGGGCTTAGGTTCGTC
CTCCTTTTGATGCGCGGTCAGTAGCTTCACGGTAGAAATGTTTCGTACTTCGGCTTTCGA
ATATAATAGCCGTCAGGTTCGGCAGTGACTCGAACGTAGCTCGGACGTCGGTTGGGCGGG
GGGTGGAAAGAACCAAACGACTGAGCCGCCGCGTTTGGCTGTTGCGGGTACTGTGCAGAA
AAGGGTTCTACACTGTGCCGTTCCAAGCAGGTTTGTAACGAGAGGGGGTCGCCTGTTGCG
CGCGTGCTTTGCAAAGTTTATTTAGAATATAATTCCAAGTAGGGTTTATGACGAGAGCCC
TGTAGGGCTGCCTGCTTACTCTCGTAACTTTTGCATGAGCACGTTTTGACTTTATTTTCA
AGTGGTTTCGTACCGAC
>NODE_17376_length_1217_cov_24.193182_g2202_i2
GACGCTATTATATTGTGGTAGCAAGTGGCGCAACCAGAGACGTCTCCTCTAGCTTTACGC
CGAGGCGGTTCATCTAGCTTTACAGCACCGCGTACGCAGCAGAAGCCCTGCTGATGTTTC
CAAACAGTGTCGCGTTGTTGTTTAATGTCGTACTCGTGCTTACACAGCGATACGCCTCCT
TAGGTTTTCTAGCGGCGATCGTCGGTCGGCACCGATCTAGCGTATCCAACCTGACCAATT
CCATGTCGCCGTACAATTGGGTCATGGCCATCGCTGTGTTGGACGTTGCGTATTGCAGAT
CATGTAATACAGCATCACCGCAGCAGCCTAATACCTCGGCACGGCTCTCTCATTTGCAGC
CTGCAGTGTTGTGTGCACGCACATCTTCCGATGTCCTCATCCTAATCTTCAGCTCTGGGT
GGACCTTTCCCGTTCTCAAGTAAACACATTGCCGCAATCTACTCCATGGTCACAAGACAG
GCTCCTACATATGATTCCGAAGGGAGAGAAGCAAATCAATTTATAAAAATAACCGGGGGG
AAATCGCACCTAGCAATACGAAAAACAAACAAATCAACGTATACGTACGAGTCCGAATCA
TACACCAGGTACATACTTACCGCAAATTGTCCGACTTGAAACGGGAAATCAAAGAACCAA
AAAGATGGCTAACTGCTCTTGCGCTGACTCTTCCCCTTGGCCCCGTCTGTTCGGGTCCTT
TTTCGGTACTCCCAGTTGGGCTTGGCGTCTTACGCTGTCGGGCAGACCACCCTGGAGCAG
ATTTTCAACAACTTCGCAGCTACCAAGGACAACCCGGAAGTTAGCTTGAGGGCCCCCATC
GAGCGAGATGGGCCATAGACTGGAACTTCGTTGTGGCTGCAACTGTCATGGCTCTCATGA
CATGTCGAGGGAATGCCTCGTGTTGAATAAATGGAGTGATGAAAGTGTCGGCTGGTTCCA
GCAGGCGATGCTGCAAATGTGCCGCCGGGGTTGCTTGCCTTGCACCCCCGCGTGTCCATT
TTCTAGTCGGCTGCTCGGGACGCACCAAGAGGCGTCATGTTGTCGCTGTGCTGCTTTTTG
AAGATGGACACTTTGTATTATATCGTATACTATGGTGGGTTGTATCCATGATACCGGTCT
GTATCTGTTTGCAACGTCGTAGCCATGTAGCCAAAAAAAAGTGACGCTTGCATGAGGGGG
GGGGGGGGGGGGGGCCC
>NODE_17377_length_1217_cov_13.569930_g14147_i0
CGTCACCACCACCACCACCACCACCACGACCGATACCGTTGACCGCACGCCCCCACCCCT
CCTGATGCCTGCCATGGTTATTGTTGTTGTTGTTGTTGTTATTGTCGCTAGGGCGGTCGA
GGGGAGAAAGGAACAGCTCTGCCCCCCCACCCAAAGCCGCGGCAGAGGGGGCTGGCAGCA
GAGGCGACGAAGAGCCGAGGCGGCCCAGGCTGGACTTGACGGTCAGGCGCTCGACATCTC
CCGCTATCTTCTTCGCGTAAGCCATGAGGTCCAGCTGCCGGTATTCCGGGTCAAAGGGCT
GCTCGATGAAGTACGCGATCTCCTCGATAGAAAAGAGTCCCCAGCACACGGCCGCCACAA
CGGGCGCGGTGAAGAGCTCGGTGTGCGGCACCAGCACAATGGGAAGGGTCACGCCGTAGA
CGGTCAGGAACCGCGACGTGTGTCGACTATAACCCCTCGGCACAGGGGTGGTCAGAATGC
GCTCGCACATTCCGAGGGAGTCTATGAGCGAGGTAAGGCAGTGCTCCATCTCCATCCGGT
ATGTTACCGAGGTGAAGTCGGGCACGCGCCCCCCCACGCTCTGCCCCGTCCCCCCCGCGG
AATACGCCTCCGCGAGAATCTCCGACATTAACTGGCATGCGAAGAGCGGAGGGTTCGGGT
CTTCTTGCAGGCGCAAGACTTTGTCTTCGGCCAGGGTGGTAAATTCTAGCTCCTCGTCTA
CCCGCTCGTCCTGCAGGTGCTGCTTCAGCAGGAAAGGAAACATCTTTAGGTACTCCTTCA
TTTCCTGCCACTCCGCGCTATCGGGCCCAAGAGCCACCGCCCCTAGGCGCGCCAAGCTAC
GGCAGGTGTTGGTCACCGCACCCCAGACCTTGCGCGCCTCCCAGAAACGGTTGTACGCGG
CGTTTGTCCTGAAGACGAGGAGGAGGCCAAGGGCGCCGGACATGATCGAATGTGGAATAG
GGGATACATGAAGGTCGTCGATGACGTGCTGCGGCGATAGGAAGTGGATCATGCTCACGA
TAAAGGCGAACCCCGTGTTGAACATCAGGTGGTCCTTGATGTTGTACAGCAGCCGAGACT
TGGGCAGGTTTTGTATATTGGAGTACCAGTCCGCGCTGCCGTACTTTCTCGGACTCGACA
CCCTGCACGTGATCGCATGCGCCCCTATCCTCCTCCCTCCGGTTCCTCTTCCTCCTCCTC
CTCCTCCTCCTCCTCGC
>NODE_17378_length_1217_cov_4.955420_g14148_i0
GGCAGCTTCGGGGAGACCGGTGCCGAGAGGCAACGGCACTATCAGGGAGAAGAAATGGAC
AATGGAATCGGAGACGGGCTTGAGCACGCGCGGTCGCTGGCGGCGTTCGAAGAGATGCTG
GACATCCTTGTCATCCGCCTCTCCCAGGCAAGCGACGCCCTAGCGCTGCCCGGGGAGGAA
GGAGAGTTGACGTCGGCGCTGCGCGAGCTGTCGGCCCTCATGAACGGCCTAGCGGAGGAT
CTGGTCGTAGAGAGCGCGGAACACCGCCGCGCCCTTTTGCGGACGGCTCTGCCGGCGACC
TTGAAGGCGATGCTGGACCAGACGTATGCGGGAGAGCCGGAAGGCGTTGTCTTTGCGGTG
CAGGAGACGCTGCAGAGCATCGCGCGCGCTCTGGCCAAGGTGCTGGCGGTTACAGACGGG
AAAGAGCTGGAGGGCGCAAGCGAGGCGCTGGGCATACTGTTCGACAGACGGCGTGCTTTC
TACCGCCACACGGGAGTGCCGGGAGCGTCGGTGTCGGCTGGCGTCGGAGGCGTGGAAGGG
GCCGAGCTTCTCTCGGTTTTGTCAGAGGAGGACTGGCGGGCGGGAGTGGGGTTCGCGGAC
TGGGTGGATGCGGTGTGCTCGGACAGCCAGGCAGATGTACGCCGCTGGAGACGTGCTCAG
ATCATAGAGGAGAGCTCTACGGGACGTCTCCGACTGAGCTACGACGGGCTCAGCGACTAC
CACGATGACTGGGTGAATCGGGACAGCTCCAACATCGCTCCTCCCGGGACTCGATCGGGT
CAAGAGGTAGAGCGATGGCGACAGTCTCTCCAGCGCGGGAGCTTGGTGGACGCCCTAGAC
CCCAGCAACACTTGGACCAACGCCACCGTCATGGACACGAGAGAGCGGATGGGCGCGCCG
GTGCTTCTCGGCGTGGGACCAATGGCCGGCGGTAGCGCTGAGAGGGGGCTAGACCTCCTC
ATCAGCTACCGCGTCTACGACCCGGACGGAGACCAGGAAGACGTGCTGCCGGGCGGATAC
GAGCCCGGGGACGGAGACCACACCGTCCCCGGAACATACTCCTCCCCCGCCGCCCGGCGG
GAGGAGACGGAAGCGATGGCGGCGGCCGCGGCTCCCGGCGGGCTCGCTCGTCGACCAACC
TCCCCCCCCCCTTCGGCCTCTTCCACCGCCTCCTCCTCCTCCTCCTCCTCCTCCTCCTCC
TCCTCCTCCCCCTCTGC
>NODE_17379_length_1217_cov_4.600524_g14149_i0
GCCTTTTCCGCCGCCCGGGCAGCGCGTTGCTCGTCCTCGAAGCGCCTCTGGTCCGCGATG
CGCTCGACAAGCTTCGCGAAGTCCCGTCCGCACCCTTCCAGCAGTTCCGCCGCTTCCGTG
CAGTGCGTGGCGCTGCCCTCGGCCTCACACAGGTAGTACAGCTCGTCCACGGCCCTGCGT
CGTGGAAAAAGAAGCACCCCCGATATTGCTCTGTAGGCGTTTCGTTCCTTCGTTTTGTTC
CGTTCCTTCTGTCTACTACGGGTACTGCTGCCTACAGCTGCAAAAATTTAGTAGACAGTT
TTGGCAACGGCGTCATATGGGGTTGTCGGGTACTGCTGCTGCTGTCTACGGCTGTATAGC
TTTCGTGGGCATTTTTGGCAACAGCGTCATGGGGCTGTCGGGTACTGCTGCTGTCTACGG
CTGCAAAACTGTAGTAGACATTTTGACAGCAGCGTCATGGGGTTGTCGGGTGCTACTGCT
GTCTACGGCTGGAAAACTTCAGTAGACTTTTTTTGGCAACAGCGTCATGGGGTTGTCGGG
TACTGCTGCTGTCTCTACGGCTGCAAAACTGTAGTAGACATTTTGGTCAGCAGCGTCATG
GGGTTGTCGGGTACTGCTATCTACGGCTGCAAACTGTTTGTAGACACTTTTGGCAGCGGC
GTCATGGGGCTGTCCTGGGTTTTGCCTCTGTCCTTTCACCTCTCGCCAATGCTATTGTAC
TGGTACGGAGGGGGGCATATGTAGTAATCAGAGCCCACGATCGGCAAAACAAAACAGGTA
ACCCCCTGGCTAGTGCTGCGGTAGGGGGGCGTACTTCACTTTCATGCATGGCCATAGTCC
CATGACCATTGACCCTCGCATCCCTACAATGCCGGGACGGAGCATGTCGGGTTTTCACCG
ACCAGGCAGACATTACTATTTTAATAGGGGATTTTACAAAAAAGGGGTACACCCCCCCTA
TATCGTGACACAAAGGGGGACATCGGTTTTCGCCGCCGGGTACGCCTATGTACTCTGTCA
AATCGACTCGAAATTAAAACCTGATGCGTTTGCCACACTCACATGGCATCTCCCTACCAT
CCACAGAGTTTTTTTTTTTTTTTCATATGTTTAGCGGGTGAACGAGAGCGATCAAAAGGG
GGGTGTGAGCATATCCCCCTTTTTGTTATGCCTACGCGAGGGTATCCCCCTTTCCATCTA
CTTAGTTTGGGAAAGTC
>NODE_17380_length_1217_cov_3.462413_g14150_i0
CCGGGGCCGATCTGTCGCGGCAGGTTAGCCTGCGGCAAGGCGGCAGGCCCGGGCGCACGG
CTCGCCAACGCCGGCACCAAAACCGGTGACGCCTCCCCGTTCGCGGCAGAAATAGATCCG
TTGATCGCGTCGTCAACGTGCTGCTGCGTTGTCGCTATCGTGGCCGATGCTGACGCTGAT
GACGACGATGATGACGTTGCCGCGGTGCTGCTATTCGGTTGGTTCTGGGAGGCGCTGTGC
AAGCGTCGCTCGTGCTCCTCTTCCTTCCTTACCTCCTGCTGGTGCGCCCGAAGACCCACG
ATAGCCGTCTCCTGAAACCCTTTAAGGCCTCGCTCGAAATCCCCGTGCGCTATGCTCAGT
ACCGAAGCATCCACCTCCTGCAGGAAACAGACCGCGCTGACGAGCTGCGTCAGCACGTAA
CCGGCCTCCGACAGCAGCTTGGACGGGTCGCGAAAGCTCTGCACGAACTCTAAAGCACTG
TGTATCCTGGGCGGGTTGGCCCTTTTCACTAGCAGGATGAGGGCGGGGAGGAACTCGTCT
GCCCCCGGAAGCACACCGCCTGCTCGATCGCCCGTCAGGAGACCGGCCACGATGCGTGTG
CACCTGATGATACAGCCCAGCATGTCTCCGGGACAACGCATGTGGGACATCTTGAGCAGT
TGCCCTTCTGCGTCGGACCAGGTAGGCCCTCCTTCCTTGCTGTCCACCAGCGGGGGAACT
CCAAGGTGTTCTTCGGTCAGGAATCCGAGGGACCGGAGGCGCTCGGAGATAGCCTCATCC
CTAGCCTGGTCTTCCACAAGCCCATACGCTTCGGAGAAAACCTTGTGCATGACGATCCGC
TCCAGACTCTCCCTCGTCTCCTCCCACTGAGCCTCGGTCTCGCGCCGCCACAGCACGCTC
TCGCGCATCTGGGTTTCCACTCGCCCCAAGAAGGCGTGCATCATGCCGCTCATCGTCGCT
GCCGTAACGGTCGTAGCAGCAGTGGCGGCAGCAGCAGCAGCAGTTGCAGCCGTAGCAGTA
GCAGCAGTAGCGGTAGCCCCACCCTCCCCGCCAGCAGAACCCGATTTCCGTCCGCTGACG
CCCGCGGCGGGCAGCAGCTCGGCTCCCCAATTTCTGCCCCCTAAGCGGGGGGACGTCGAG
CCCGAGGCCTGCCCGCTTCCGAACGATGAGGAACTCCCTGAGATGCCCCTCGGTCCCGGG
GATGACAAGGCCATGAC
>NODE_17381_length_1217_cov_2.642483_g14151_i0
CGCTATCCACCGCGGCCGCTGCTGCAGCGACCACCGCCGCCGCTGCCGCCACGCCAGGTG
CCGCAGAATGGGCTCGCTTTAGCGCCCTTTTACCGGCTCTGATGGCCGCTTCGTGGTCTG
CCCCGCCTTCCGCTCGCCGGCGCGCCCACGCTGCGCTGGCACAGGCAAGGATAAGCCTGG
CGTTGCCTTTAGGGTCGATGTCGGAGAGCTGGGACACGTTTTCCGGTAGCACGCCCAGCG
TTCGCTCGGTCTGAAGGGGGCACGCCACTTCCAAGAACGGCCTTGCGTACACATCGCAGG
CAATCTTCCAGTTGATGCGATTGTGGTCGCTGTCCACCAGGAGGCCGACATACTTGAGAG
TAGCCGCGCTGGCGCGGTAGAGCTCGAGGCTGTGGGTGTGCGGCACCACCTCGTCCTTAA
CGCCGTGCAGCATGAGGGTAGGGCACCTCGTCGACGACAGCTCCTCTCGGTTGTTCCACT
GGTTCAGGTTGAACATGGCGGCTAGTGTGTCCCCCACGATGCTGCCGGCGATCTCCTGCA
CTCCGGTGAATGGCGCCAAGAGCAGTAACGCCCCGGGATGGAACTCCCTGGCGATGCGGG
CCGCGGGACCCGATCCGAGCGACCTTCCCATCACGATCAAGCGATCCGCCGGCCAGGCCA
TCGCCTCCGTGAGGTGCAGGAAAACCGACCGCACAGCCGCGTTAAGGCTCTGCTCGTTGG
CCTCGAGGTCACTGGTGAGGCCGTAGCCCGGGTACTCCACCCCGACCACGTGGCAGTCCA
GCGCGTCTCGGAGGACCTCCATGCTCCGTCTGGACATGCCGAGGTCGGACGACGTTCCAT
GGCAGAAGAGCAAGACCCTTGAGGCACCGCCCACTCGTTCCAGCGCCAGGCACACCGTCT
CACCCATAACGCAAAGCTCTCCAGGCCAGGTGGAGGAGACGTAGGTCGGCGGCGGCGCCC
TGAAGAGAAACATGTCGGACGGCGACAGCGACAGCGACGTGCGCCGCCTAAGGTACCGCC
GCCCGGGCGGCGGGGGGGAGCGGTCATTATCAGCCCCGACTCCGCTAAGCACCTCCATAT
CTCCACCAAAACCTCCCCTGTCCGCTCTCTCTCGCCTTCCTTGCTTGTAGTATTGCTTGC
TTGTATTTTTCCTTGCTTGCTTGTTGGCGTCCTAGGTTTTGTTTTGTGTACTGGCCTGCT
TGTTTCCTTGTCCGTTC
>NODE_17382_length_1216_cov_2408.316710_g14152_i0
ATTTGAGGTGTTCTATATCAGAGATGTTCTGTTGTTGTGCTCTTACAGAGTACACAACAG
GGGGGCCGATGTTATCGGGCGGTACGGTATTTATGTGAAGACGGTGTTATTGATTTTGTT
TGAAGGTTTTACCAGCATACTCACGTTTGTTGGATTTTCCCCTTCCCGTAGTTACTGTCT
CGCTATAGTTTAGGAGATATATACTGGAATCGAGATTGAGAGATTTGGTATCAGGATTGC
CGTTTTACGTTGGCAATTCTTGAGAATGGAATTTGGGATTGCCGTTTTACCTTGGCAATG
ATGAAGGATGGAATTTGGGGTTGCCGTTTTACCTTGGCGATGATTTATTATGGAAGTTGG
GACTTGCCGTTTTACCTGGCAATTGGTGATAAGTTATTCGGGACCTATCGTATCGCGCAC
CGAATAGGGGGGCTGTTCGTGGTATGCGGTAGCTTGATACAACAGGTTTTCCGGTCTTGG
GGGTTTCATGTATTGTGGGGTTTCGTATTATATGTAGCGAGGCATTATTTAGTATGCCTC
GCGGATGGAGAGAGGGAGCTGCCCCGAGAGCAGTCGCCGATATAATGATACGACCCGGGC
TTTGATAGAATGATACTGCTCGTATATATGTGAGGGGTGCAGCCGGTGACAAACCTGGTG
CGGCTTACCTCCTGTGTGTGGTTTATGTGGTTGGGTTTCTGACAGAACGGTATTGACCCA
GCCTGGTGTGTATTTGGGTATTTGGGTGTACGAGTGTACTTTATCTACTACGACTTCTCC
TTGACGACTCACGGTATAGGCACGTGGCTACACAGAGCACGTTTGACAGCGACGTATAGA
AACAGAGGGGTATTCCGGTGGAGTCTGTGTTGGAAGTTTTTTTTCTTGTTTGCGTCCGGG
GACCACTCTAGATGGATAGTTCGTCTAGATCCTACTACAGTAGTAGGGTATGGTTAAGAC
ATTAGTCCGTTGGACTACTGGTAAAAGGTTGACCCAATCACCGACGTACCCAATCTAAGC
CTTATAAGACCCACCCCCCCTGGAACGGACCGGATATACGGGTCGACGTGTGTGACCAAC
ACGCGGTTCCTATTTATATGGGGATCCATAAGTGTTTTCAGATTATTGACATGAGGAAAT
TTATCTTTTCTTTAACCCCTTCAGAACCGGTCCCCCGTTTTTTTGGAGACAAACTACTTG
GAATTAGTGTGGGACA
>NODE_17383_length_1216_cov_152.161855_g14153_i0
CCCCCATCCCCCACCCGTCGCCAAAAACACGCCTACTCCTGTATTTAGCGTCGGGGAACG
TCCATTGTGAATGCTGACGATGATGATGATGATGTCTCCCATCGGTTTCCCTCTCGTTCT
CTCCTTGCTTCGCTTCGTTGAAGGCAGTCCCCCCCCCCCCCCCCCCCTCTCTCGATGCTG
CTGCTGCAACTTCGCTTTCGTTGTGATCAGTACCGCCCGCCCCGCTGCGCGCGTTGCATG
TTTTGAGCTAACGAGTTGAACCCCTGCGATTGGGAAGAGGTGTCGTACATGCCACGGAGC
AGCTCGTTGTCTTGATTCACCTCCGCCTCTCGGTGGCGGTCGAGGTATATCTGCCACTCG
TCGAAAGTGACCACCCCGTCCCTGTTCAGGTCAAAGTCCTCGAAGCGAGGGATGTCCCTG
TCCAAGGTATCCGGGTACATCTGAAGGTAGGTCCGGATGTATTGGTTGAACTCCTGCTTG
CTGATGACGTTGTCTCCGTTCACGTCCGGCTGCCGAAACTCCTCGTACTCCACGTTCTCC
TGGTGCGCGGTGCGTCCCGCCGGCCTCCCCACCCCCAACCCCCCTACCCCGTAGGCCGAC
ACGTCAACTCCCGCGTCCTCCGCGGCCGCGACGAGCTGCATCAGCTGCAGGTCCGCTTCC
TCGACTTCATGCGCCAAGAGTTTGATGGGGTACGTCCGCCTGGTCATCAAGGCGTCGCGC
TCCTCGTTCCACTTCGTCATGAACTCCGTTGACGCCTCAGTAAGCTTCTGCGCGTCCTTC
TTGATCGCGCGCCCGGTCCAGAACCACTCGATGCCCGCCCCCGCGATCGCTGCAAGGATC
AGGGCGAGGCCCCCTCTCCCTTGCGGCTCCTGGTACAAGCCCTGCCCCTGGTTGTGCTGC
TGCATGCGAGCTCCGAAGAACTCGTCCTCATTCATTGGTCTTTCATCGTATCCCGCGACC
ACGGCTGGAGTGACCAAAGACAGCACCACTACGAGCACTCGTCCCAGCATGATGCTCGCC
GCCCTCGTAATTCAGCAACTGCTTGCTGGCCTCTCTCTCTGCTTGACCCCCTCTCTCCCT
CTCTCTCGCTTCCTCTCTCTCTCGCTTTCGGCTCTCAAACCTTCACAGTGAATGGTGGGC
GGTCGGCTTCCTTCCACGCGTCACCGGAATGAGGGTGGCACTCGAAACCTGTCTCTGTAG
CCCAGGCCGTTGCAGT
>NODE_17384_length_1216_cov_99.005249_g14154_i0
GTCGTGCACGCACGCGCACACACATGGGTCACGCACATGCACACAAGAACCGGGGGGGGT
GGGGGGGTGGGCGGTTCGATCGGTCTCGCGCAGGGCCGGCGCTTCACTTCGCTACAAGTC
GACGCCACAGGCCTTTACCTCCCCCCCTCCCCCCTCTCCCCCGGGCTCGAATAGCAATAA
CACAACTAAAAGTCCTAACGCCGGGGGGGGGGGGGGGTATGCATTACCATCCGTGCCAAA
AGCAAACCGAACGACGCACGAAGGTATATACGAGCACGTATGTACGAGTAGCCCTCTCCA
AAAAAAAAGAAAAGAAAAAAAAAGAGACAACAAAAAAAAGGTGGGTGGTAAATTAGCGCC
ATCATCGACTATGTAGGAGATTTCGGCCGCTGCGCTCCCTCCAGTCACGCGCGCTATCGC
ACCCCGCCTTCCCCGTGTTCCTTCTCGCTTCGTTTTCACCCACCATCCAGCCAGCAATGC
CTGCGTATGTCATACTGTAGGCCTTCGCGCGCTCCGTCCTTTTCTTTCCTCTTATCCGAT
TCGCTTCATCTTGCACCTGTAGCCAGTAATGCCTATCATGGTATAGTAGCGTCTCCGGCG
CTTCGCGCTTTATTTAGTCCAGCACACAAGCCGACCATTGTAGCCAAAAGCAAAATTTCG
TGAGAATCGTTTTTTTTATCAGCCAAAAAAAAAACAGGAAGGCGGGGCGACATTTTCCCA
CGACCATAACTAAAAGACGACTACACACTAGTAGGGTAGTGACGCACTCCTCAACAATCA
GCCAATCAGCATCAGCCAGCCAGCCAGCCGATCCTCGAGAAATCAGCATCCCACCGTCCT
CGAGAGTTAGCATGACCCAAAACCCCGACAAAATAAAAAAATTAGCCATCCTCGAGATTC
AGCATCGATCGGCCAAAAAAACAGGAGGGGAGCCAAATACATTCATTCCCCCGGGGACAG
AATTAAGACGGACGGACGGGGTTATTGCGAAAGCAATCCTCCACGATAAAAATCAGTTTC
CGCCAAAAGCAGAAAAAGAAGACGTCCTATTCCCCCCAGAAACACAACAAAAGACAGACG
ACTCGAGGAACAAACTCCCTCGATAATCAGTACCAGCCAAAACCTTGAAAGGCAATTTCC
CCTCCCCCGCTCCGTCTCGAAAGGGATGCGTGGTCAATGGTCAAATGACTAAGGCAAGCA
ACAAATGAGTACCCCC
>NODE_17385_length_1216_cov_80.512686_g14155_i0
CCCCCCCCGGTCTCTACCGCGCGTGTTTTCCTCGGCCTTTCCTACAATACGAAACCCATT
TTCGGCCTGGCCGGCTGACGCACAACAGCAAGAGTTACGGCCGTCACAGGCTCCGTGGGT
GGTGCAACTGGCGCCAACCTAAGCTACAAGTTCCGTCGCCATGCCACCCACATTAAGCCA
AGCTAAGCCAAGCTAAGCAAAGCCAAGCCAAGCTAAGCAAAGCCAAGCAAAGCCAAGCCA
AGCTAAGCCAAGCTAAGTCAAGCCAAGATAAGCTAAGCTAAGCAAAGCAAAGCTGAAGTA
AAGCTGAGCAAATATTTACCAAGCTAAGCAAAGCAGCTATAAGCAATGCTAAGCAACGTT
AAGCAAAAGTAGCCAATGCTAAGCAACGCTAAGCAAAGGTGAGCAGTGCAAAGCAACGCT
AAAGCAACGCTAAACAAAGCTAAGCAAAGGTAAGCAAACGCTAAGCAAAGCTAAGGCACG
TTACAAATAGCTAAGCTAAGGTTAATCTAAGCACAAATTAGAAACGCTGAGCACAGCTCT
AGCAACTCATAGCCAAGCCAAGCAAAGCAAAGCCAAGCTTTAAGCCAAACCAGGCCAAGC
CGCAGACTGCGTCGTCATACATAGAGACACCAAGCTAAACATTTCACCCACCCTAAGCCA
AGCCAACGCAAGCCAACCCAACCCAAGTCAATCCAAGCCAAATTCAAACCAAGCCCCGCC
AAGGTAAGCCAAGCTAAGCAAGACTAAACTAAGCGAAGCACAGAAAATTTTAGGGCAAAG
CAAAGATAAGCAACGCTAAGCAAAGCAGAGAGAGAGCAAAGCTACTGTAGAAGCTCCTTC
ATAGTTCCACTGACACTGAGCCAAGCTAAGCCAAGCCACCCTGAGCCGATATGACCCAAG
CCAAGCCTACGCGTAGCCAAGCCAAGCAAAGCCAAAAGCCAAGCCGAGCCCAGCCATGCC
CCGAACAAGACCAAGCCCAGCTAAACTAAGCTAAGCTAAGCCCAGCTAGAAAGCCCCATC
GTCGAGCTATATACCGCCGAAGTCCAGCCAGTGCGCCCCTTGTCCCCGCTTCCAGAACGA
AGCGCCTCCCGAACTCCTGAAAACCCCATCGCACCGCACCGCACCACACTGCACCATACC
GGACAGCACTGTACCGGGCCGCACTGCACCGTACCGCATTGAGCCGGAAAAGGAGCTCCA
CCGCTGATTCCCAACC
>NODE_17386_length_1216_cov_43.716535_g14156_i0
CACGAGACTCCAACTGAACACCCGGTTGTGGAAGCAATGAGGGTGCTGGAGCCACACGGA
CCAGCCATGGTATACATGGTCATTTCCTTCGTTCTTTCCACCTTCGTACTCGTCTCCTCG
TCGAGCCGATGGCCCGATATCGCCGACACCGACCCTTTCGATGAGCGCCTCGCACGCGAG
ATCGTCAACTTGACCGAGGCAGCCTACTGCGCGGACAAGCTCGTCGACTGGGACTGCACG
GTGTGCCAGAACTTCCCGGGGATGACCAACGTTACGGTCCTCCAAGGGAAGTCACGGAAC
GTGCGGGGCTTTGTCGGGATCGACACCGGCGTTGATCGCGTTGGCGTTGGACGAGGAGAT
GAACTCCAGAATGGAGCGGCGCAATTAGATTTTTTGGCTACGTCGGACAGCAGCAGCAGC
AACAGTGCAAGTGCAACCCAACAAGCAGCCGTCGATGTGGACGCCGCCGCCGTCGCCGCT
GGCCTCGCAGCGATGGCCGTCACCACTAGACGACGACATCTCCGAGCTAGAGCTGACAGA
GACGACACAACGGGTCCGAGGAAACCGAAAGTTGTGATCACCTTTTCGGGGACGGACCCG
AAGAGCATCAAAAATTGGATCGATGACTTGGAGGCGGCTCCAATCGCGCACGTCTATGGG
AACGCGTGCGAGGAGTGCAAGGTGCATCGAGGTTTCTTGGCTGCCTACGGGATCGTACAG
GACCAGATAAGAGCAGCGGTTGCCGGCCACCTTCTGCACAATCCCACTGCGGAAATTCAG
ATAACGGGCCACTCCTTGGGGGGCGCGCTCGCCACGCTTTGCTTCTTAGACCTCGAAGCG
ACTCTGGGCGCGAAGGTGTCTTTCGCCCCACTCTACATCTACGGCGCCCCGCGGGTGGGT
AACGCGGCGTTTGCGACGTACTCGGCCTCGCGCGGCGTCCCCATCTTCAGGGTGGTGCAC
AACCGCGACCCGGTCCCTCACCTTCCGTTCGAAGCCTGGGGCTACGTCCACCCTCCGCGC
GAGGTGTTTTTCGACGGCCCTCAGGAGAGCTACGTGGTGTGCGACGAGAGCGGGGAGGAT
GCCACGTGCTCGGACCAGTTCTGGGTGATGCCGGGGTTGGCCCACGTGGGCGACCACTTG
CAATACCTGGAGGTGGACTACACCAAGGCCTACCTGACGTGCATGTTAAGCGAAGGGGAG
GAGGAGGAGGAGGAGG
>NODE_17387_length_1216_cov_42.059493_g14157_i0
CGCCTGTTAATTGCCGCCCCGCCGAGGTTGCACCCCCGCCCGCGCGAGGCGAGTCGCCGC
CGCCGCCCCCATCTGGAATAACAACGTTAAATGGAATGCCGAAGATGTCCACCATCCGCG
CCTCTTGCTCCTCCCGGACGAGCTGTGCCATGCGTTCTCCCACCTTCAGCACGTATTCTT
CGTCCACCCCACCAACCAGACGCTGATTTTCCATGTCTTTGACAACTGCCTCGTATTCCC
TCCTCGCCGTTCGTGCCTTGATCGCGATCCCGATGCGACGCTGCAAGAAAGCGAACGCCA
CGACGACAGCGCCGAAAGAGACAGCCGCGGGCGCGTCCAGCCGGGCCCCCATTTCCCCCC
CTCCGGCGTCGCCCATGATTGCTTCCTCCGCAGCAGCAGCAGCCGACGCGCAATTAGCAA
GCAGCGCCGGGACTGCGGCGCAAACCGCGCCATATACCGAAGCGAGGTTTCCACTGCCAC
CTCCTGTAGCACTGCTATCAGTTACACCCCCACTGGTATCGCCGTCACTGCTATGCCGGG
AGCTGCGTCCTTCGTCCAGAGGAGGTGCACTGCTCATGCGGGTTACGGTGCGATGCGTGC
GATGCGCTGCTGCTGCGTGTCGGGCATGTGGCGGCTGCGCTAGGCGGTGGTGGTGCACCG
ATCGGGTAATGAACTGGCCGCTAAGCGCGTGCCTCGACGACGGCGAAACGCGGCGGGTTG
TGCCGCCCATGGGGTGCTGCGCCTGTCGTCGGTGCTGTTGCAGCTGGTGGGGGGTGCTGG
CGGGGTTCGCTGGCGAGGCAAACGCCGCGGAGGACGGCAGGGCGCCGAGGGAGGTGGCCA
TGGCGCTCCGGGGGGCTTCCAGCAGGACCAGCAACGATGCTAAGCTGACGAGGCACGTAA
TCATCATGTGACCCAAAAAGTAACCCCTGTTCCGACTCCAAAACTGATCCTACACTAATT
CCAAGTGATTCCCCCGCCCTAAAAACGGTGGGGTGCTGTTTTCTGCACAGCAATCCTGCC
CCTGACGCAAAATGGGGAACGATCCCAAATGACACAGCACTCCGATAGGTACTCCGTAGT
ATAAACACGAAGATGCCTCGGATCCCCGAGCGCAGATGTTACTGCCCTTTCCGTGTGGCA
CTAGTAGTAGCAGTCACCAAGGCGCGAGCCAGAGACACAGGCAGTCGGAGGGGCTGCTGC
TCTTATGGGTACGAAC
>NODE_17388_length_1216_cov_40.760280_g14158_i0
GGGGGAGGGGGGGGAGTCAACTTTGCGGCTATAAAAAGGCATACATATGACAAACCGTAC
GTACGTAGACTACAAGAGAACCGAATGGCGCAGGCGTCTGAAAAAAGTACCGCTGGAAGG
AGACGGAAGCGGGGGGAGGGGGGGCGCTGAGAAAAGCTGGGATTGGTTCAGTATTTTTTT
GTTTTTACATGACAAAAAAAAAAACATTTTTTTTTTCGAACTGAGCGTAAAAAGAGCGCG
CGGAAACCTGAAGTCGTCTCTCGAGGGCAGTGCCGTGTTGAAATGTTTTAACGCGTGGGG
AGGCGCGCGTTGTTTTGCGGTGGTTTTTGCACGGGGGGGTTATAGCTTTTTTTCGCTGGT
GGCGCCGCAAGCTGTTTCTCTCGGTGGCTAAAATGCTCCTGCACCTGCGTATATAGAGAT
TGAACCGCCGCCGCTGTATGCATGGAACTCCATGCATTCTGCTCTTCTTTTTTTGTGTGT
GTGTGTTTGGTTGTGTGGTGTGTGACGTGGCGCCATGTGAGGCGCGCACTGCAAAGCACA
CTTGATAGTACATTGAGTAGTGTCAGGGGCGTCGACTGACTTGTTTTCCCCCCCCTCTCT
CTTCTCTCCTCAAAAAGACGGAAGCGTGCTACGTACGTACGTCGTGACTTGACAGCTGTA
CTACTGTTGCGTTGCGTTTGCGTTGCGTTTTGCGTTTGCGTTTTGTGTTTGCGTTTTGCG
TTCGCAAGCCAAGCCGCCNNNNNNNNNNTTTGGGAGTGTTCGTCGTGCGGCCGCGGCGCT
TTTTTTAGGATGCCTGTGAGGTCGTCCTGAGGAAGAGTTTAGTTACGCAGCACGTTGTAC
GCGCGCGTTTGGCTGGCTGGCTGGCTGGCTGGTTTCGGCGCGTGTTATTTGCCGTTAGCA
TCAGCAGCAGCAGCAGCAGCAGCAGCAGCAGCAGCAGCCCTCTCTTTGTTGGCTCGCGGC
AAAGCCCTTCCTCCCTCTGCTTTCCTCTTTGTGGCGTGCCCCCCCCCCCCCCCCCCCTCC
CAAAAAAAAAAAGTTTTATACGTAGAGGCGAGGAGCTGACCGCGTTTTTTGGGACAAGAG
TTAGCTTGGTCGGTCGGTCGGTCCCGTTGTAAGTTGTGTGTTTTCAGGTCAGTCGCGGTG
CAAGAAGGGACGGCGGCGGCGGCGGTGGCAGCGACGGTGGCAGGTTGACATTATAATAGG
GGAGAGGGGGATAGGG
>NODE_17389_length_1216_cov_26.571304_g14159_i0
GCGATGGTTGCGGTTGGGTCGGCGGTGGCGGCGGCGGTGGTCGCTTTGAAGGGGATCTTC
GGGAACTCTAGTCCGCCTAGGGAGAAAAAGGCGTCACCCCCGATGCAGGCACAGGTTTGC
TTCTTGGGCTGGGACTCGAGAAGGATGACGGAACCTGAGGCAGTCACGGAAAACGACCAG
GATGTTTTCTACCCGCCGCCTAGCGGGTCGGACCTCCAGCCCATGCCCCACCGTTTTTTG
CTAGCGGAGAACATGGACGAGGCAAAGGCGTGGGCGCGGTGGGAGGCAACGCTGCAGTGG
AGAAAGGAAAACAACACCGACGACATCCTCTCCAAGCCGCACCCCAGGTACGCGCTGATC
AAGAGCAAGTACAAGCACTGCTTCCACATGGTGGACAAGGGCGGACGGCTGACGTACTAC
GAGAGGCCCGGCATGTCCAACTTCGCCGACATGAAAAAGGCCGGCATCACCAGAGATGAC
CTCTTGCAGCACTACATGTACTGCATGGAGTACCTGTGGCAGGTGCTCCAGCCGAAGCAG
ACTCAGCGCATCACGATCATCATCGACCTTGCCGGGGTCAAGTTCCGCGACCTTGTGGGC
GAGTCGGTCATCTTCCTCAAGACCAGCGTGGGGATGATGTCGAGGCATTACCCGCAGCGC
TCTTTCAAGATCATGATATTGAACGCTCCATCCTTCTTCAACTCGGTGTTCGCGATGGTC
AAGCCTTTGCTGAACGAAGCGACGAAGAAGAAGATCGACCTCCTGCCCGTGGCCCACGCT
GGCGATGAGATGCTGAAGGTCATCCCGTCCGAGAGCCTCCCCCCGCACTACGGCGGAACC
AGCGAGGCGGCTCTCATGGAGTCCCCGGCCGAGCTGGCACTATTGCGACACGTGCAGAGC
GTGCTGGAGCAGAACGGCCAGACCATGGACAAGGTGCCGTAGATCAGCCGTGGGCCAGTC
GTAAGCCGAAAGCAACAACGCGTCTCGTGGTCTACGGTGATGGCGCTGGCCGTTGCAAGT
GTGTATGAAAAAAGGCGTTTCGCCTGGTGGCGGCATGGCAGCATGCGCCCGAAGAGCTCA
TTGGCGAACGCTCAGGCGGACACCAGGCGTTGCAACCAACATTTTTTTGTGTTCCTGGAA
GCCCCTCGGACATCTGCACAAACTTTTTTTTTCATTTATTTTTTTCCAAGACAATTTTGT
GGGATTTTTTTTTTTT
>NODE_17390_length_1216_cov_25.483815_g14160_i0
ATTGAAGAGGTGGGGGGGGGGGGGGTGTAAATACAAAGCGGAGGTTTGAAACGTTTTTTT
TTAAGTATAATTATTTTTGTACGTTTTCATGTTTTTGGTTCGAGAAAACATGATCGGCAC
GTTTTTTGTTATGCAGATACGTAGCTACATGTAATAGGTGTGGGGCGCTTCTAACAGGCG
TGGCGGATATCGGGAATGTTCAAGTCTGTCTTGAGCCCCCCGCTCACCCTTACCTCTCAC
ACTCCTAACGCGACCCCGAGTCATCCTAGAGACGAGGAAGAACGTCACGAAGGGGGGGTT
TCAGCTCTGGCAGTGAATTTTGGGTGGGGGGGTCCGCTTTGGGTTTTGTCGGGGAGAGTT
CAAGAACTTTTACTGGTTCGTTTTGTATGTCCCGTCCTTTTTTATTGTGAAAAAATGCAG
TAAGCGTGTGGTAACCGTTCTACAGCTTGCTGCAGCTCCCTGGTGCTCGACAGTTCGCGT
CGCATTTATTGATTTTTGTACCCCCGTAGCGTGCCCTCAGGAATTTTCGTTTTTCTTTTA
TACATTTTCGAGTTCCGGACAGCCGTGAAATCTAAGCTCCCTGGGGGGTAGTTTTTTTTG
TTGAGCTTCAGGATGATTTGGTGACTGGTCCTTGAGGGCCGTTTTAGAACCGGACCCTCG
TGTTTGGGGACGAACTACTTGGATTTAGTGTGGTATACTACTTCCAGTAGTCAAAGGGTT
AAGTTACCAGACGTTCCCTACGAGTATACTTCGGAGTAGGTATATACGCATCTATAGTGC
GAGATAGCAGGTCTGGTGCTTGCTGCTGCTGCTGCTGCTGTAATGTTTTGGCTTCAATGT
TTTTGTTTGCCGGGATCGGCAGGATGGTCCTGCTACACCTCCCAGGGACAGTTTCAGCCA
GCGGTTACTCTGCTCACGGTAACCATTCCAGAAGAAGAAAAAAAATGTCGCCGTCACGCG
AAAATGTGCTGCTGGAGTACTTACTTGCTGATGAATGCATCCGCGAAGGAGAAGCGGCCA
ACAAAAGAGTTCCACGCCATCTTTTGTTCAGAAAAATCCGCGACACGTTCTTCGTTTAAT
AATGTTGAAGAGCTCCAAGTGTCTAGTATGGTCCGCGGTCCAGCGCGCCGTAAGTTGCAT
GGGTGGGTTGGCTTACTGGAAGGGTCGGGACAGCATGCGGTTGTCTCAGAGGATCGTTCA
TCACACTCCTTCGTGC
>NODE_17391_length_1216_cov_18.133858_g14161_i0
GCCGTGCTCTAGAGAGCGGTGGTGTGCTGGGAGAGTTGGGGGAGTTAGGACAGTGAGCTC
CGGTGGGGAACCCACCTCTCTGGTGCGATCACTTAGTGCGATCTCGGGCATTACTTATGT
TACATGACCCCCGTGATAAGATTATGTGTCAGTACCCGCAGTAGCCCATATTCCAATACC
CTATGATACGATATACTATGATACGATATAATATGAGTACTCTTATTGTTTCTCCTCGTA
CTGATAATCGTACCGCATATCCTCGTAGATCTGTCTAGATCAGAATAATAGTGGACAGCT
CGTCTATCGTACTTTCTGACAGGTTCATGTCGCCAAAAGGCATACATACGTAACAAAAGC
AGTCACTCGCCCGATGAGTGCCTTTGACCGGCTGAAAATACGCGATTCAAACAAACGTGA
CTACCCTACCGTAACGCAGCACAGTAGTGTTTGACAATAATATTTGCTTTCTCCTAAAAG
GTCATTTGTTGGTCGACTTTCTACAGTAGTTCCTAGAGTGTGGAGCCTCATGGCAATTAC
CAGGTAGGTGCTCATAAGGTGCCACCCCTATAAGGCAAAAGCACGCGCCCCCTGGTAGCG
TATCACGCCTTTTTCTCGCCAAAGCGCCCCGGCGGCTTATTCCAAGCCCTGACACCCTAA
ACCATACACCAATTCTTTAAACAGGCTACCCTCTATAAGGCAAAGCACGCGCCCCCTGGT
AGCTTATCGCGCTTTTTTCTCGCCAAGGCGCCCCGGCGGCTTATTCCAAGCCCCGAAACC
CCAAACCATACGCCCATCCTTTAGACAGGCTACCCCCTACAAGGCAAAGCACGCGCCCCC
TGGTAGCTTATCGCGCTTTTTTCTCGCCAAGGCGCCCCGGCGGCTTATTCCAAGCCCTGA
CACCCCCAAAACCATACACCCATCCTTCAGACAGGCTCAGCGGAACAGGAACTTTTCCGT
CGGTGACAATGTGTTAGTATAGGCCCAAACGTACGCACCCCCTCCCTGAACACACCCATT
AAATACTATACTTGGTACGTAACAATATGTCTCACGAAAACTACCAAGAAAGTTGTCCCA
AAATAATTCGGCTGCAGAGTTCTGCTATATACAGGGCTTGCATGGGATGCTAATACTGCA
TGCCGGGATACGGCAAACATCGCCGCGCTTAACACAAAAATCGACCGTACTTCGCAGGAG
GATCAGACGGCTAAAC
>NODE_17392_length_1216_cov_16.031496_g14162_i0
CACCAGGTATGAGTTTCCGAGTAGAGGGTCACTCTCGGTCATCGCAGCACAGGCGCGGCC
TGCGCATTTTTGGACCCCAGCATGACAGTACCATCTATAAGCGTATCTTTCAGAGCTTCT
TCCCATCCCCTTTTTGCCGCACATGCAATGCGCCTCAATGCGCCTCCCAATCATGGCTTA
ACGCTAACACAGCCGTTTCATCTATCATTCAAGCCTTTTGCGATTTGAGAGGGACAAACT
GTCGAAACACAAAAATGGCGATCACAGCATCGCCCTCACCAAGCAGCCTTAGGGTTAGGC
AGGCTGCTGGGGTAGGGGGGTGTGTCCGAGTCCGAAGCGCAACATAAGGGGGACGCATGA
CACGCACTTAGCATGGTGATACGTGTACTTCTGTCGCACGCTCTCCCTGCAAGGTTGATA
AGACAGTGCCTCTCGCTTTTTAGGTCGCTATGCCATAATAAAAAAATACACAAGGGCTAG
AATAAGCCGGCATTCACACTGCTGCCGTGCGTAGTATATGGAAACGTCCAGATTCTCCGA
CCTCGTCAACTCGATTTCGATAAAACTAAACCCTCCACGAGTTCGTTTCATTCGAAATTG
GCATATAACTGTCCTTCCTAAAAGGCGCATCCTCTCACAGCGGCCGCAAAGCCCCTCAAA
TCCTGGGATTTTTTCGATGGTTTCTGAATTTCCGACGATTTTATTTTTTTGTTGGCGATC
CTAAGCTATATGCACGAACTAGCACTGAATGTTTTTTTACGCTTGAACACTTTTTTTTTT
GGCCGTACACAAATGGTGAAAATGTCGACTACCTGGTACATACTGTCTTGCAACGAGATA
AAAACCCGTACAATATGCGTTCATGTATATTCGATACCCGACAGAAGTCCGTAAGGCCTA
GTAACTACGTACAACAGCGGGTACCACCACCCAGACATGCACACACAAACCTGAACCATC
GCCACCAACCAACAGATACCATTCCGGGTATGCACAACACACTTCTTGTCTTACGCTTGC
ATGGAATCTACACGTGTGCAAGCCAGAGGAGATCGGACCACCTTGAGAGAATATACAATG
CTTACAGAGGTGCTGGCTCATCTCGCGCTCATCGGCATCCGTTCAGTGAAACTTCGCGAA
CACCCCCGAGGCCTTCAAGTCAGCATATACGCAGTAAACACAGGGTAAAAAAAAAATACG
GATCGGTCACCTGCCC
>NODE_17393_length_1216_cov_11.625547_g14163_i0
CAGGGGCATCCGCACAGCGACCTGATAGTGCTGGCGCCGTGCGGGGCGGAGGAGGTGCTG
CCCACGAACGCGGACTTGCCCGCGGACCTGTTCTCGTCGTGCTTGACGACGCCCATGCCC
ATCGCTCTTCGCTGGTTCGTTCGGCAGAACAGGGAATCGATGGAAGGGGTCGACCCCGAG
TGGGTGGACGAGATACCGGGCCGGCTGTCGGAGCGACGAAGCCCCCTGGGGGAGCTGCAC
TGGATTTTCACGGCCATCATGGACGCCATCGCGTGGAACATCCTGCCGCCGCAGCTCTTC
AGAAAGCTCTTCCGGCAGGACCTTTTGGTGGCAAGTCTCTTCAGGAATTTTCTGCTGGCC
GACAGGATTCTGAGAACCTTGAAGTGCACCCCCGTGTCGCATCCCAGCCTGCCGATGACG
TGCCACCACCCTCTGTGGCAGTCTTGGGACCTCGCGGCCGAGAAGCAGCTGGGCCGCCTG
AGGTCCAAGGCCTGTCCGAGCCCGAGCAAGAGCCTGGGTAAACTGGGGAAGCTGGGCAAG
GTAGCTTCGCCGGAACTGGCGCCGGGGTCGGCATCATCGGACGGTTTCTTCCAGGAGCAG
CTGATGGCCTTTCAGGTGTGGCTGCGGTCCGCGGGGGGGGTGAGGAGGAGCGGGGACGGC
GTGATGACTCAGAGAAACCCCGAACAGCTCCCGGTGGTGCTGCAGGTCTTGCTCAGCCAG
GCGCACCGGCTGAGGGCGTTAGTACTCCTTCTACGGTTCATGGAGCTTGGGCCGTGGGCG
GTCAGCCTGTCCCTCTCTGTCGGCGTGTTCCCGTACGTGTACAAGCTCATGCGCGTGCCT
CTGCAACCTGGCCCGGACTCCGTGCAGTCGCCGGCGGCCGAACTACGGCAGGTGCTCGTG
TCCATCTGGGCTCGAATCCTGTCTTTCGACCCTTCCTGCCAGGAAGACCTCGTGAAGGAC
AAAGCGTTCCTGAATTTCATCAGGCACCTGAACTGGAACGAGATCCCGGCGAGACAGAGA
GTGCTCGCCGCCTTCGTCCTGACGTCCATCATGGACGGCTACCGCCTGGGCCAGGAGGCC
TGCCTGCACCATCTCCTGGCCGACGAGTGCTGCAAGCTCCTCGAAAGAGCAGACGAGGAT
GAGGGCAGCGGCAACGACGACTTCGCCCCCGGCGGAGGAGGGCACGCCCGCCCGGGCCAC
GGCGGCGGCGGCGGCC
>NODE_17394_length_1216_cov_8.713911_g14164_i0
CGAAAATGGTGGCTAGGCAAAGTTCTCGTGGAAACCTTTCCGTGGACGCATCGTTTGGCG
TTTGATCTCTCCTTGTTTTCGAGAGAAATGCAGGCTTGAGAAAACCGTCCGGGGGACTAA
GGGTGTCTTAAGTAGTTATTTTATCACCCAGTGAAACGGTAGAAAGTGATATACCACTAC
ACATGTCCGGGTGTGTAAAGGGCCGTTTGGATATTCGTGTGGATACCTCATACGTTGTCC
TTACATTTCCGGATCTATATCGGCCGTTTGGATATTCATATGAGTCAAGTAGGCGGTCCT
TAATATTTCTGGACACCGGAGTGATGGGCCGCTGTCGCATCTGGAGTGTACGTACTGTAC
GCGTATGTATGGTGGTCCATTTTAGTTGTTCTTGTTTTGCAAGATTTTGTTCAGCACGCT
TCTTGCTTTTTTTTGTTTGCTTTTTCGCGTGGGTGTAGAGCTACGCTTCACACACAATGG
TTGCTTCTTTTTTTTGTGTCCGCTCCGCGGGATGCTTTGCCTCGGACTTCTGAGTTGTGT
TTTTTATTTTTTGTTTTTATTTTTTGTTTTTGTTTTTTGTTTTTTGTTTTTTATTTTTCG
GTTATTCGTTCGGTTTCTGTTTTGAGACCTGTCATGGATATTATTGTTGCTGTTTTATTT
TGTGTTGGAGGGTGTGGTCAAGTTGGGAGAGGAACCGGTCGACCACGCTGCTGACGGCAA
TCGCCAGACGAACGAGGGCAGCGTCCCACCTTTTGCCTTGAAAGGCGCGGGTGCGAGAGC
GCTCTGCTCGCCAGGCACTGCTTTCGTGAGGTATACATAGCCGAGTGACTAACTACTGTA
GTTACCAATCCATCGTTCCGATACCTGTCACTTAATACCTTCGTAAGTTCCTATTGTAGT
GGAATTTCGTAGCCGCACGCAGCTTTCTGATTGGTCGGTGCCACGCTGGTCGGAATTATT
GTCCCCGTTTAATATTAATTTCAGATTCATTTCAGATTCCAAATGTTGTTGTTTATATTA
CCGACTAGTAGAGGGGTATAATTGTTCGAGAACTTCGAGAGGGATGGATGTAGTTTTGTC
GAGACGCTGATTCCTGCATGTCGATGTTATTTCGAAGGCAAAAGTATATCTTTGTGTGAG
CGAATGATACCAAGGTCCGAGGTACCGAGTATAGTTATCTTGTGTAAGTTGCGGGTCTGG
TGATAATATTGAGGCC
>NODE_17395_length_1216_cov_8.539808_g14127_i1
GCCGAGCGTTCGCAGTCCGTGTCCGCGTTAGGGCTCTCTTCGTCAGTGCCCACCTTCACT
AGCGTGGAGGTGTCGCTGTCGCAACTGTCGTCGTCCGCGTCTACTCGCGGGGCGTTCAGG
ACGGCGTGGACGGCTGCGGACGTGGCGATGTGTATGTCGCCGCTGATGTTGACCTCTCTC
GGGCTGGCGGGCCTAATGTAGAGGTTGTAGATCCTTTTGACGTGCGCGAGGTACTCGGTC
TGCCCTCCGCCGCCGGACTTTAGAGAGCTCACCTCCAGAAAAAAGAGAATATTCTCGTCC
ATTAGGTTTCGCTTGGCGTAGAGCAACAGCGACCTCAGGGACATGGGTTCCGGGGATCTG
TTCTCGAGGATGTCCACAAGTGGCGGCTGTGTCACCGTCGCCGCGATCGTTGGCGTCTGC
TCTCTCTGTCTCTGTCTCTGTCTCTGCTCTCCTCCGTCCTCCCCCGCACTGCTATCTTCC
GACGCCCGCGGCGTCTCCTGCAGACATGGCGGGTCTGACAGTAGCAGCACGTCGCAGCTC
GACCGCCGCCGCCGGCGCTCCCTTAATGGAAATCTGGGAAAGGTGGAGAAGGTTGTGGTG
GTGGTGGTGTGCCTCGTCCTCTCCAAGGGTAGCGCTGCTGCTGAGGCGTCGGTTTCGCAC
GCCTTCCTCACCTCTACAGCCTCCGTTTTTGTCGATCCCTCGTATTGGACCGGGCCTGAT
GACCTGCCGAGGTCAGCCGTCGTTGTCCGCTTGTCCGAAGACGGGGGCGACTCGCTGCGG
ATGTGCTGCACGGGGGGGCGCCTAGGGCAGACGATCGCTTTCGCCGGGGGTGTCGCAGGA
GTAGTAGCTTCGGCATCGGACAGGGCCAGGCTCTCACTCTTCTTGAATATTCGGTTCGTC
ACCGGTCTGCAGACCTTTCTTTGCTTCACGGACGAGCAATGGCGCAGGAGACCACCCATG
TTTTTCTCGCACGATAACTTGCAGGCCACAACGACGACGAGGACAATAAGCCAGACGCCG
CAGCAGCTGGCAGCTATAACAGCTGTGTCGGTGGCCGTGCAAAGCTCGCCCGCTGTGTAC
CCGAGCACTCGCGTGTGTGTTGGCGCTCTCGTTGTCGGTGTTGGCTATAGCTCGCGCATC
ATCGTGTACGAGTCCGTCGCAGTTCTGTTTGTTGTTGGTGGTGTGATGCTGTTGGTGTGC
AAGCACTTACTTGTGG
>NODE_17396_length_1216_cov_6.286089_g14165_i0
GCCGCCGCCACTGCCGCCGCCGCCGCCACTTCGACTCAGCCCGCGGAGTGTTGCCGTGGT
TATGGCGGGTGAACTCGAAGCCGCGCTGGTTGTTGCCGAGGCGCCGCCATTGCAGCAGGA
GGCGGAGGAGGAGGAGAAGGAAGAGGAGGAGGGGTGAGACGTTCTCGACGGCCTGGGGGA
GATGTCAGCTAGTGGCGGCCTATAAATAGGCAGCGGCTGTGTCGACGCGGAATCCGGAGC
GCTCGCTGAGTAGGATGGCCGCTGCTGCGTCAGAGACTTCAAGGGATACGAACCAACCGT
GTAAGGAGGGGGAGGAGGACGAAGAGGAGCGGCGGCGGCGGCGGCGGCGGCGGTGGCGGC
GGTGGCGGCGTCAGCAGCACCAGCAGCAGCGACCTCGGCCATGAAGCTGGTGCTCCTGTT
GTTGCTGCTGCTGGCTTTTTGCTTGGTGGTGTTGGTTTTGAGCCTCGGAGAGAAAGGGGA
CGACGAGGAAGAACGAGCCCCCTCGGTTACGCTGCTTATGCCGCTGCTGGGGCTGGCGGC
TCCGCTGGTGTTGCTGGCATTGCTGGGGGTGGGAGTGGGCCTCGGAGGAAGAGGGGGTGG
AGCCAGTGGTGCGGAAGTCAAATCAGGAGGGGGAGGCACCAGGCAAAGGTCAAGGTCGGC
TTCCTTCTCCATGTAGTTCATCAGGAAAAGGTCAAGGTCGGCTTCCTCCTCCTGAGTAGT
GTTCAGCGGCTGGTCGTAAGGTTTCGCCGCCTCCATGTCAGCCCTGACGGTGCGCACGGC
TATGTATGCCTCCTGATCAAGCTAGTGGGTGCTTCCGTCCTGGCCTGGTCTTGGTGGCGG
TGATGCTACTGCTGCTTGTGTGCCGAGCTGCTCGAAAGCGGTACTCGTACGAGACAGCAG
ATGCAATGGATGCAAAAAGCACGCTCTCTCTCAGCTAACTCTGTGCACTGACAACAAATG
CGGGGTAATTAGATCGGCCTCATACAAATGTGGATTGGCCAATCAAAGGGCTCTGTTTTG
ATTCTGGACCGTTCTTCGTTTTCCTCGCCCGATGCCCGACTAATTCTGTATACGTCGTAT
CCTCTCTCCTCCCCCAAAACTCCCAACCACCAGCCACCTTCAGCCCTACTCCTTCCGTCT
GTGTATTGGGGCACCGACAAGGTCCCCCTGCGAAGGGCATCAGCGAGCGGTCTACCCCAA
CCGCTCTGCACGCTCG
>NODE_17397_length_1216_cov_5.187227_g14166_i0
AGCGGAGATGAGGGGACGAGGAGTGCGTCGAAGCAGCTCGGCAGGGTTTCCCCGGACGTT
AGCAGCGCCAGGTCGCTAAAAGGGAGTTCCAAGACAGGTTTGGGGTTTTCCGCTGTATCT
GACGTCGTAGACGCGGACGCGGAGGTCGATAAGAACGAGGGAAGCGACGACGACGACGAT
TCGTCTGACGAAGAGGACGGCAGCGAGCCGGTTATGATAACATCCCACAGGCGATCGATA
TCACAAGCCTTCTGGGGAGCGGAGCAGGCGAAGGATAACGAGGGAGGGGTAGAGGCGTCT
ACCATGCAGGGGGCTATCACTCGCCTCGAAACCGAGAATGCCAGCCTGCGCGGGCTGGTG
GACAGCATGCAGATGGACCTTCAGATGGCGAACGCGAGGCTGTACGACGAGCTGCAAGTG
TCGCCCCAGCAACCGTCGCCGAGAAGGGGTCAGCGCCGGGTCCCCGGAGTCGACACGACC
ATGATCGGGAAGTTTGCCGTGCCGGAGTCTGCCCCGCTGCGCCACCGGGTCAGTTCGTCG
AACTCGATCGGGGGCATGGAGTCCATCGTGGAGACTGAGGACGAGGAAATCGGATACTTT
TGATTTCTCTTGTTATGCACTCACTCTCTTAACTCACTCACTCACTCACTTTTTTTTCTT
CAGTTGTTTGTGTTTTGTTTCGTGTTTCGTGTTTCTATGTGTTTGTTTTGTGTTTTGTTT
TTTGTCTGTTGTTTTTTGTTTTGGTTTGTCTTTTGTTGTTCGGTGTCTTTTACTTTTCTG
TGTGTTTTGTTTTGTTTTTTTGCCAAGTTGTGTTTTTCTTGACTTGTGTTTTCTTGACTT
CGTCTCCTTTTCTTACATCCTTTTCCTTCATTAGCCTTTTCCTTGTCGTGCATCCTTTTT
TTGTCTCCTGTTTTTTTCTTATTTTTTGTCTACATTTTCCATATATTTTCATGTTTCGCC
AGTTTCGTAGGCATTTTGTTTTCGCACAGTCGTACGGCGTACCTGGTATTTTATTTTATT
TTTTCAGGTATACGTACGTATCGGCGATTTTTCTATAACATATCATGAAATACGTTCGAA
TTTTATATTTCTCGCGTCAGTACAATACGTAATACGTCTTGTGGTGTTTCTCTTCTCACG
TATCGTATTGTCGTCTCATACCTGCTTACCAGGTATATATGTATATTTGTTCTCGTATTT
TTTCTTTGTCTCCGAT
>NODE_17398_length_1216_cov_4.074366_g14167_i0
GCCACCGCTAACTTCGCCGCCGCTACCGCCGCTGACGCTGTCTCGCGCGCCTCTCCCTCG
GAGGGAGCCGGCGCTGCTTGCGCTGCCGTTGCCGCCGCAACGGTACCCTCTCCCCCCGCC
GCTACCACGGCTACCGCGTCTCCCATCGCCCCTGTAGGCGTATCAGTTGTAGCCGTAGCT
GCAGGCGCAGCAGCAGGCGAGGTACTCGGGCCAGTGACCGCACCAGTACCAGTGCCAGCA
GTCGTGCCAGTACCCGCACCAGTACCAGTATCCACACCAGTATCCGCATCAGTACCAGTA
CCCGCACCAGTACCAGTGTCAGCACCCGCACCAGTACCAGCACCCGCACGAGTGCCAGTA
CCCATACCAGTGCCCACGCCAGTATCCGCACACGCACCCGCACCAGTACCTGCGCGCGCA
CCCGCACCAGTACCTGCGCGCGCACCAGTACCCGGTTTCAAGTCCAACCCCGGCCTCGGC
CCTGGCCCCATCCCCAACGCCGACCGCTGTGGCCTGTTAAATTCGGGGTCTACGAGCGCT
CTCTGCGCATGCACGGCCTCCTGTCCCTTCCTCATCGCATTGGCGGCGGCAGTGTCATCG
ATGATCCCGGCGGGGGGCAGCGTGCCCCTCGCCCACGACAGCACCAATTCGAAGAGGTCG
GGGTCGTCGCTGAGAAGGGTGGATATCGGCGGGGGGGGGGGGGGGCGGGAGCCCTGGTCT
GCCGGAGCCATCGCCACTGAGCAGAGGAACCTGCACACCGCCGACAACACAAGCGCCCCG
CCGCCCTCCCCGCCCCCACTCCTCAAGAGCCCGAACAGGGTGTTGGTGATAAAGGGCGTG
GGCTGGCTGTAGCGGTCGTTTTCGAGCGAACCTAGCGTGGCGAGCCGAATCGCGTTACCG
ATGGGGTGTAGGTACCGGCGGTTGTCGAAAGCGTTGACGCCCGGCTGTCGGCAATAGGAA
GCCTCCAGCCGTTCGGCGATGTCGGCAAGCCTGCGCAGAATTGGGATGAGCCAGAAGTGC
TTGGGCGCCGGCACCTGCACGGCCTGAGCGACGACCAGCAGTCCCTTGAACTCCGCGTCG
TACATAGTGAGTCGTCGGCGCTCCGCCGACGCTGATCCTCGATTTCCACCACCACCAATG
CCAGCTCCACTCCATGGACTCCGTCTTCCCTCCATGATTCCACGATGGCCTCGCGGTTGC
GTTCGCGAGGCAGTTG
>NODE_17399_length_1215_cov_1290.720665_g14168_i0
GCCCTTTCGCCTCCTCCATAGCGGTGTACGTCGCCACTCATGGTAGTCATGGAAGGACAC
CCACTGCCCTAATTCCATTTGTTCTCGGTTCATACTGCGAGTTCACGCGATAGAAATCGG
TATTGTGTCGCCTGGCAAGCGATAAAGAATACGAGTATTCCGTTGCTGCACTGCTTGCCC
GATGGAATGGGGTGCAAAAGCAGTCACTGGTGGACGGAGCAGAACGAAGCGGGGCGGCAA
GCGAGCAACTACATGGCAGACCTCGCGAGCGTGAAGATCAACAAAGATCAACGAGGAGGG
AAAGGGGTTTCGCCAGAACACGCTGTCTTGCGTCTTTAGTCGCTCTCCTCGTCTTCCTCC
TCCTCTTCGTCCTCCTCCTCCTCTTCCTCCTCGGCAGCCTTCTTGGCGTTGTACGCCTCC
ATGTCCTTCTTGTACCTCTCCTTGTCCGCGTCGGCCCTCTTCTGGTGCGGCTTTTTTTGG
GCGTCGTCCATCTTTCCCCATCGCAAACCCAAGACCTTACTGATCTCAGTGATCTTCATG
TCCGGGTGCTCTTCCTTCACCTTGGGTCGCTCCTTCTGCGAAAACTGCATGAAGGCAGAC
ATGGCGCCCTTGGGCTTGTTGGGGTCCTTCTTCGCGCGTTTCGCCCGCTTGGCCTTGACG
GGAGCCTTGGCGGCGCTCTTCGAGCTCTTGGATGACTTTTTGCTCACGGCAGGCTGGAGC
ACCGGAAGCCACAGAAACCATCCGCACAGGACACATGGGGGAGAGGTCGGGGCGAGGAGC
GCGTGGGAGAGGGATTCATGAACCGACACCCGCGTTTGGGCGATGCAAAAAGATGATCAA
AATGAAGCGCTTCAGCCTCGGGCTCGAGGCAGAAAAGAGCTCAAAAGGTACCAAAGAGAG
CAGGCACAAGAGGGCCAAACTACGGATCCGCCGACAACGAGCACTCCCCGTCGGATCCAC
GCACAGACGAAACAGGCCTGGAGAGGCTAGAGCAACGACGCGCGCGCGTCGCAAGCGGTA
GTGTCGGCCATCTACCCAAAACATTTGTCGCAACAATCCGCTACAACTACCTAGCCCCTC
CTCCTCCCTTCGTACTCTCGTACGCTTCGTACTGCGTGGCGCGCACTATTTATGTAGCGA
AGTTTTGCACCGACCTTCGCCATCGTGCTGTCGTTCCCGATGAAAAGGACAAGGAGTCTA
TCGGCACAGCGCGAG
>NODE_17400_length_1215_cov_749.959720_g2056_i3
GGTTAGCGTCACCCAACCAGGAGAGCTTGTGGCGACCACCGCGGTAAATATGACAAGTGA
GTTGAGCACCGCTATCATCAGGGCATCAAGTCAAACAATATGCTGGTAGTAGCAAGAGAA
ATGTGCAAGTACCGTACAAGACACCAAATAACAAACAGGAAACAAATATGGTCGGGTTTC
TTCTTTGAGAGAGGGTGCTGTTTACACTAATTTCAATTTCAAGATAACGACTCCCTAATT
TCTTAGTTTTCCTCTAAATCTCAGCCTGGCTTGCTTAGTAGCCCGTGTCTTCCTATTGAC
AGGTGTCCTGTAGCGTAGTATGCACGATAAATGTAGATAATTGAGCCAGTCTGCCGACGA
ACAATACGTTTCGACATCGACACGTTAGCATCTCACTTGCTTTACCCATTTATTTGCGTA
TATTTTGTTTTGTTTTTTTCTCTGTTTCACAGTCTGTGACCACAGAATTTGTATCTCTCT
AGGATTAGGAATCAGACAGACACTGGGTGTACTGATGTGGTTGAGTAGAAAGGACGGGTT
TAATGTGAAGACAACAAACACACACATCGACCACAACCCGCATCAAGCGAAGTGAAAACA
ACGGCGACACGAAGAATGCAATGCAGCGTCGATCGGAATCGGGAAACGACATGCTGGGCG
GCACACACGACAGCTTCTGTCTGCAACGGCACTCAAGCCGCAGCCCCAAAAACACCGGGA
CCCCAAAAACGATGATTTTATCTCTCTTTTCAATATTATTTTGTGCAGGGGCAAAACGAG
GTAGCGTAAACGTGGCAACGCACATTCTGCCACCAGCCCTCTCTCCCTGCATCCCTATCG
ACGAACCGCCTCCAACGGAACTCCTGCAAACCTCACTCAGCCACTCGCTACAGAAGCAGC
CGCGCTACACCGGACAGCATGTCCACAGCAGCAGAAGACCACCGAGGGCCAGCGTCACGA
CGCAGGCACCTAACGAATCGACCACCGGCAAACTTTGATTTGACGCCCGACCAAAGATAA
GAAAACGCGACAAAGACCAATAGTCCACCGTTACCGACAAGAGCGCAACGCAACAAGGCT
GAAACAGGAGCCATCGAGGAAGTTGGCATGCCCATGAGGGGGGGGGGGGGGGGGGGCCAG
GACGCCCTTTAGATGATGCCGATCTTGTTGGCGATCTCGGGTGCGTCGAAGTCCTGGGGG
GGACGTACGTACGCC
>NODE_17401_length_1215_cov_332.929947_g14169_i0
CTGTTCCCCCCCCCCCCCCCGTCCCTTGTTCTCTAATATAGTGTAAACGTACTCGTAGAC
CAAGCCTGTAAAATGACGTGGAAAACGCTTGCCTGCTTGCTCGCTCTGCAAAATACCAAA
ACAACCCGCTCGCCTTCACAAAAGACACCACGAACGCCACACAGAGCTCAAGCCGCAACA
GCAGAAATCACTGTCACTATGGGGCACCGTCAGCCAACCACCGCCACCACCACCACCACC
ACCACCACTGCCGCCACTACCAAACACCGTACGTGAAACATCGAAAGCTATTATACGTTT
TCTGCATCTTTGGGACCGGCCTGTCAGCGGTTGCTCCTATATCTTTGCGATCCGTCTGTC
TGCCCCCCCCCCGCCCCCCTCGCGCCCTCCCTCCCTGAGGTGGCTGCCCTCGCTCGGCTC
GGCCAGGCTCGGCCAGGCTCGGCCAGGCTCAGTCAACGCGCACGACGATCGCCCCGGAAG
ACAGCTCTTGCGCTTGATAGGTCGTAACGCTCTCGACGTTGCTTTGGGACACTATCTTGG
ACACGAAGGTCTGCGCCAGGCCCTTAGGCTGCTCTCCAGCGATGGCTCCTGTTCTCATGT
CGAACATCGCTCCGCACAGGGGGCAGCCGATCCCCACATCTGCCTCGGGGTCCTCCTCCG
CCCCCTCCGTCACTTCCTCCGCCTTCCCCTCGCCCAGGAGAACCTTAACTCTGCCGTTAA
TCATTGGAAATTTACAGCGGCCGCAGGCCTCGCTCACGGCGAAGAACTTTCCTCCGTACG
TGGCAAGAGTGAAGAATTTGTCGTTGCCCTTGTACTTTCCCGACACCACCTTAACGCTTC
CGGCCTCCATCTCCGGAGCCTTGTCAAGAACCTGCAGCCACTTAGCGTCCGATGAAGACC
TGGTGGGCTTGGTGGGAGCGTTTGCGGTTGCCGCTTTCTTCTTACGGCTCTCGATAATTC
TCCGGGCTCTCCGGTTCTTTTCGGCCATCATGGAAGTCTGGGATGGTCTCGACCCCCCAC
GGTGGCGAGTGTTGGGTAATAATCCCCCCCCGCCGCTCCGCGCGTCGCATCGCGTGTGGC
GAAGGCCCGACGAGCTGAGGACAAAGGCATTTGCTGATGGCAGCAGCAAAGCCACCGCGA
CCAAGAGTGTCAGCGTAAACGTGCTTTGGATCATCATGGTACCTGTTGTTCCGTGGCAGC
CACGCTGTGTTTACG
>NODE_17402_length_1215_cov_200.092820_g14170_i0
TCCGAGTTGTCACACACTCCAGCCGTCGTAGTTTACCAGTTAGAACACTCTGCTCACGCA
GAGAGGAGTGGGAGCACGACCCACCGGCGGTGACGACTACAGACGCGGTGACGACTACAG
AATCTTAACCGCTAATAAAACATTGCCAGGTGCACCACGTAGACACTCGTCGTACTGCTC
GGAAGATTAGGGACACACAAGCACCAGACACAGGAAGACGCGTGGCCGGCGCTAGTCGGT
ACGGAAGGGAACTCCAGTCGAGAACCGGAGTCAATAGGGTTTGGTGTGGACACCAAAGGT
CGTGGGTAATTTCTCGAGCGGAACAAACAGCAGTACAGCGTGCGCATTGCACTAAAGAAC
GTCAGGGTCCAGCTCCACGGCGCGTGAATCGTGCCTTCGAATCGAGCGAGCTACCAGGTC
CCTTCTACGATGGCTTCTACCGACCGTGACGCACTTGTTGCTCTGTATAACGCGACCGAC
GGGGCTAACTGGACGAACAGCAGAAACTGGAAAATTGGTGACGACCTCTCGCAATGGCAC
GGTATCAAAGTCAACGACGATGGCCGTGTTGTGGACCTAAACCTGATCTCCAACAACCTC
CGAGGAACGATACCGAAGGAGCTAGGGAAGCTGATTGCGCTAAAGGGGCTTTATCTGAAG
TACAACAACCTCTCAGGACCCATCCCCGAGGCGCTGGGAGCTCTCAGCAAGCTGGAGGAG
CTGTGGCTCAACCTCAACCAGCTTACAGGCATGGCTGCGATCCGCGATAATGGACGGATG
TCGGCAAGGAAATCAACGTCCAGGCCTACTGGTCCGCTGCGAAACGGCTTCGTGGTAGTG
AATGCACCAGAGTACGACAAACGACGCATACGAGCCTTGCAAAATAAACGATACCGAAGG
TCCACCGCATACGAGAAGCACTTAAAAGCCAGGAGAACGGATGTGGTCTACAGGTGGCGC
GTGTTCAAGGAACAGGCCTGTAGGAGAAATATCAAGGTGTCGATTAGCTTTGACGAGTAC
AGCGGCATCGTACGTACAGCGTGCTGGTACTGCGGCGACTTTACATACAAGGGGTATTCA
GGAGTAGACCGCGTGCAGAACGCAGGAACGTACGAAAACGACAACGTTGTGCCTTGCTGT
AAAACTTGCAACTTTATGAAAGGGTCACTTTCGGTTAACGACTTCTTGGGGAAGGTCAAG
CACATCGCAAGACAG
>NODE_17403_length_1215_cov_169.844133_g14171_i0
GGGGGGGCTCACCCAACTGAAATATGCAAATGCTTTAACGTGAAACCTAAGTCCCAAGCT
CCAATTGGCTTCTCAACGGTCGAAAAAATCAGTCCTTTCTCTGATCACTCTGAACGGGAA
TACCTGGTGTAATCTACGTTTGATATAAATGTCAGATTCCAAATGTGCGCCATACTCCAG
CCCACAATACCGGCACTAAAGCGGCAACCGGCACTACTACTCCGCACACTGCCACAGGTT
AACCTCTTCTGCGCCAAGTGCCAAGCGATTTCACAGGCACTATTATAGCGGGTGACCGGC
ACTATAGAGGGACCCCCTACTGTGACTGTATTACTCTATTAATAGCGCGAGCGAGGGTCC
ATCCGCGAAGAACTCTTCAATCCTGCCCGCCCCATGACCACTCTCCCTACAAGCTAGCGA
GATAGCCGTGTACCCATTCTGGCAAAAAAGTGGAGTAGTGTCCAGGGTCGTACCGCGGAA
GGAGGGAAAACTGCAGGGACAGAACTCCTTCTACCACTATAAACCCTTCCAATTCTGCTG
TATAAGATCGCCAGAAATCCAATTCTAGCCTGAAACGCACCCACACCCATTAGTCAGAAT
CCCCATTCTAGCCAGAAATGCATGCACATCCACCGGCTCCGGCGAAACCGGCACCAGACC
TGTTTTGGTACGAAGCGTCAGCAAGCCAAACCTCGCAGAGGCGAGGGAAATCAAAACAAA
CAAAAAATAAAACGCGTGTAATGGCACATGCTGCCGCGCAAACAAAATTGCATGCGTGTG
CATACATAGTAGTGCAATGGCGCTCAACATGCCTCTTGACAAAGAAAAAAGAAAGAAAAA
AGAAAAACGTTTCCCTAAAAAACAAATGAGTGTTCCTAAAAGCAATGTGTGTTCGTTGTG
CAATGGTGTGGTTGCTGCTTTGGAAAACCGGCGTGTATGTCGAGCCCGATGTGCCCGCCA
GGGGAGCTGAACACTACTACTGTAGATAATTCGACGGTCTTTTGCTCGCTAAAAATGTGC
CACGCCATTGTCGTAGGAAACCTTCCCCGCTTCATGACTGACGCCCGGTGACGATCGAGG
GGTAAATAAAAACACACACAATATAAACAATGTAGGGCAAACGCGTGGCAAACGCGTGGC
AAGCAAGCAAGCAAGCAAGCAAGCAAGCAAGCAAGCAAGCAAGCAAGCAAGCAAGCAAGC
AAGCAAGCAAGCAAG
>NODE_17404_length_1215_cov_89.788967_g14172_i0
GTCGTCGTGATGGGATGATTTGGTGATGGGGAGGGGGGGGAGGGGGGACGGTGTGATCAG
GCCGTGATGGTGTGGTGGTGGTGCAGTGCGCGCGATCATGATGCGGACGCGAAAAGAGGG
GAGAAGGCATTTTTCTCAGCCCAGCTTGTTTTTTTGAGCTTTTGCCCGCGTTTTTTTGCA
TTGCGCGACTTTTGCTTGTTTGCTTGAGCTTTTGAGCTTTGCGCTTTTGAGCTTTGCGCT
TTTGAGCTTTGCGCTTTTGAGCGTTGCGCTTTTGAGCTTTGCGCTTTTGAGCGTTGCGCT
TTTGAGGTTTGCGCTTTTGAGCGTTGCGCTTTTGAGCTTTGCGCTTTTGAGCTTTGCGCT
TTTAAGCTTTGCACTGGAGCTTTCTTTCCCTTTTTTTTGCAGCGAGAACACGAACGGAAG
GAAGGAAGGAAGGTAGCTATAGGTAACGGACTTATTATAGGAGGGAACGGAGCGAGTAGG
CGCGTGGGTGCGTGCTTGCGTTCGCGTGCGTGTGCGTGCGTTCAGCCGACGCCGGTCGTT
TGTGGTGCGCGGCGAGAAACCACCAGCAAGAAGAGACAGCATCGAGAGACCCAGCCGCCA
CCAAACCAAGACCAAAAAAAAACTGTAACACTACACTACACCACCACGAACAATAACGGT
TTCGGGCTCGAGAAGAAAGTTTCGCGATACGGTGAAGGTCGGGAGGGAAGAGTTTGAAGG
AGAAGGAGGGGCGGGGGGGCGTATTTGGCATCGGAAAGAAGAGAAAGTAGTGAAAAAAAA
AACGAGTAAAGTTGGCTGTGTAAGTAAGTGACAGAGAACGGACCGTACTTGACTCGTTTT
TCTTTTTTTCTTGTTTCTATCCGTTTTTTTTTTTTTTTTTTTTGTCTTACACNNNNNNNN
NNCCTTTTTCGTCATCCGGGAGGATAACTGGAAGGAGGGACAACGCAGGGGTAATGGTAG
GACAGGGGGGGGGGGGTGTACCCGCCAACCGTTCCTAAAAAGAACCACCAGTCGAATCCA
TCCATATCCCACCCTCGAATCGCTTGCCTGAACGAAAAATAGGCGGTCTTGACCTCCTTT
CGGTTATTATGGCTAACATGGGAGTGATGTGGCGAGGAGGAAAGGCACAGGGCGTTCGTT
GTCTGGCAGGCAGAGCGTCGTCCGGGAGGGAGAGAAGAGATAGATTGCCAGGGGAGTGGA
AGGCGGGCGTTTGGG
>NODE_17405_length_1215_cov_65.478109_g14173_i0
GGGGGGGGGGGCAGTCGGGGGACGACATATTTCACAATTGGTCGACTGCGATAAGGATTA
CAACGATATCGAAGTCAGCGATAACCATGACAGCGATAGCGACGAAATCTCGCGCGATCA
GTGGACTGAGACAACGATATCGACGACCGCCAGAGCGACGATATATCTCGCAATCGGCGG
ACTGCGAAACACGATGTCAGCGACAACGATTACACAGCGATAGCGAGGACACACCGATAT
AGCCATTACACAGCGAAAGCGACGAAAACTCACAATCGGTGGACCGCGATGACGACATCA
GCGGTACAATATCACAATCGGTGGATTGCGATAACGATATCAAGCGATAAAATATCACAA
TCGGTGGAATGCGATAACCGCATCAGCGATAAAATATCACAATCGGTGGACTGCGATAAC
GATATCAGCGATAAAATATCACAATCGGTGGACTGCGATAACGATATCACCGATAAAATA
CCACAATCGGTGGAATGCGATAAAAACGACATCATCAGCGATAACGACACGATAACGACA
TCAATCAGCGATAGCCGTGACACGCCCATGGCGATAACACAGCGATAGCGACGAAAACTC
ACAATCGGGAGATTGCGATAACGACGAAACATCCCAATCGGTGGACGGCGACAACGACAT
CATCAGCGATAACAACGACATCGACATCGACGGATTCTCGCAATCGGTGGACTGCGACAA
CGATTGACAAGGCGACAGCGACGGTACACCCTGTCGGCGGGTATGGCGATGATGGTGGGT
AACAACACAAAATAGGGGTTTACCATGACGCGGGTCAAACGCGTCTAACCGAGGGAAAGC
GCCACCTGCAACAAAAGCGGGGTGGCTCTGCTACGGTGCTGCCCCCCGCCCGCCACACCC
CTCCTCCCACATCGAACGGAGCAGATACTCGACCGGTCCCGACCGGTCCCGGGACCGGTC
CCGGGACCGATTCCGACCCGACCGGACCCGACCTCGATCCGACACCACACCACACCACCC
ATACCACAGCACACAAAGCCGAGATAGGCTGGCTGGCGGTAGGTGTCAAATCATCGAAAG
ACTCGGAGCGCGACCGTACCAAATGGCCGAGTAACATTGCCACCAGAACAACACGACGAA
GATAGATAACTCGTACCTACAACTGCTGCTGTTACATTTGCTTTTGTCTCTCGTCAAGAT
TCGGCAACCCCCGCC
>NODE_17406_length_1215_cov_33.716287_g14174_i0
GGGCCGGGGGCGGCAACGCCCCGGCCGCGAGGAGCGAGCCGTCGCCGCCGGTACCCGCGG
CGCGCGTGTCACTCGCGTCGCTGGCCGAGCTTATCCGCCAGATCCAAACTGATCGCGACT
CGGACGCGCTGGTGGCGGCGATCGGCGAGCTGCGGGAGGACCTCCGCGCGCTCCACGAGC
AACTCTCCGCGACGCAGGAGGAGGTCGCCGCCATGGCCGAAGATCGGGAAGCTGCTATGG
CCATGTGCGAACAAATGCAGCTCTCCATCGCGGGGGCCCAGCAGCAGCCAGGCACCTACG
AAGACTCGCTTACCCAGCCGGGGCGGCGAGCCGACGACAAGGAGTACTTCGCGGCGTGGC
GCATCCTCGGCGTCCGTAAGGTGTGGGTCACCATCGGCGAAAAACCGGCGGTGTACAACT
TGAAGCGGACGGAGATGCAGGCCCTGCTGGGGGACGTGGCGCTGGCGTCGGACGAGACGA
CCACCCAGCTGAACACCTTCACCGGGTTCCGCGTCGGAGCGTACATGGCCGAGGACGACA
CCACTCGGCTGGCCGCGAACATGTTTCTACCGGAGCAGATGGAGATCATGGTCGAGGCCA
TCCTGGCGGTCATGGGGAACGGGGTGTCGTCGGAGGACGGCGTCGACAGGCTCAGCATGC
TGGAGGACGGACTCCGACGGGGCCTCTCGGATCTACGGATCCACTGCCGGAAGCACCGGC
TCAAGGCCGTCCTGCCGGAGAACAAGGCGCTCATGGCCACACTGATTGACGCTGACATGA
AAGAGTACTGCCAGCGCCTCTTCTCCGCAGCGGTGGCCGTTGCGAAGGGTCCACCCCCGG
TCATCGAAAACATGCCGGGCGTGATATTCCCGACGTGGCCGGCGCTGTCAAACTACATCC
GGGGGAGGGGGCTCCTCGGTGCCGCGACGTCCCCGAGGGCGGGGGCGGGTCGCGATCAGA
AGCGCGGCCGCCCGGGGGGGGACAGCGTTTTCGGCGACTGCCACGCGTGGGAGGAGCCAC
GCGGGTGCCGGTTCGGCGAAAAATGCGTGTACATGCACCACGCCAACAAGAAGTACCGGG
CGGACAACGGCCGCGGCGGCACCCGCGGACGCGCAAGCAACGGCCACGCGGGCACCGGCA
GAGGAGGTGGCTCGCCGTCAGCGGGGCGGGGACGGGACAGCCGCCCCAAGCAGGGCGGGG
GACCCAGCGCCGCCG
>NODE_17407_length_1215_cov_33.704028_g14175_i0
CTTGAAGCAAGGAGCAAGGATGCAGCAGGAAGGAACACACTGCTGCATCACCGGCTAACT
CACATTATTCCAGAGCTTAGGACCGAGAGCAATGCAGCGTGGAGCGAAGCCTAAAGTCAA
GCCTCACAACTTCGATACCTTGATCCAGCCGTTTGAGCTGACAACAGGAGGCCTTCCGCA
GCTACTGCCAGACGAAATAGAGATTACGTCCAAACAGGAAGCAGTATTGTACGCCTGCAC
AGGGGACGACGTGGACGAACGGTTGCGGGGGGGAAGGGCCACGCTAACGACGCATCGGAT
ACTTTGGGCCGGAAGCTCGTCAACGGGGCGTTCCAATGTTTGCATCCATCTGTCGGACGT
TGGGGAGGTGAAGCCACAACCTCGACGAAGATTCGTCCACTCGTCCAAGATACAAATATT
TCCGACCGGCCAGGTCCAGGGGACCCTCCCAGCGGTGATGCTCTCGGTTAAGGGCAGAGA
CGAGTTTATAGGTCACCTGAATTCAGCCCTGTCACGGGAAGCTTGGGTCAAGGAGACCGC
CGTGCAGGTCATGGAGCGACGGGCGGGCGACGGGAACGGCAGCACCACCTCCAATGCGGG
CATCGCCGGCATCCTGCGAAGGCAAGAGGCCAACCGAAAAGCGACCGCCGAGATCGCAAC
GGAGGCGTTTTCCGACCTGAAAAGCCTCATGGACAAGGCCAAAGAAGTAGTGGCAGTGGT
CGAGCGCTACTCGGCGGCGCTTCAGGAGAAGCAAAAACAGGCCGCGGCGCAGGAAGAGGA
AAAGTCGTCCTCGGAAGCCGGCGGAGGAGGCGGAGGGGGTGTCGACTCTACGCGAGAAGT
GGAAGACTTTAGCAACATCCTCCTGGACATCGGTATCGCGAGCCCCGTGACCAAGCTGAG
CGCCGGCACGCGCTACCACCAGCAGTTGGCTCGCCAGCTCGCCGATTTCCTCTCGTCGCC
CCCGGGAGGGCGCCCCGGCGCCCGAACGCTGCTGGACCGGTTCGGTGGGATGATGACTCT
GCCAGACGTTTTCTCGATATTTAACCGCGCACGGGGCACCGAACTCGTGTCCCCCGCAGA
TTTGCTCACCACTGCTCGGCTTCTGAAGCCCACCCGACTCGGCATGTCGCTCCGAAAATT
CGCGTCGGGGGTGCTGGTGATCCAGGCGGACACCCACAGCGATAAGGCGGTAGGGGAGAG
GCTCGTCAAGGCAGC
>NODE_17408_length_1215_cov_30.369527_g14176_i0
GTCTACGAAAGCAGTCGTAGTTCGTAGTCGGTAGAGAGGGAGCGAAGCACCTATGTACGC
GAGAGCAAGGTGGCTGCTGGATCTGCGATGGGTCGCAGCGGCCCTCGTCTTCGAGTCGGC
CCTTTCCTTTCGCCAGCGGGTGTGCGTGGTCCACCAAGACAAGCTTGGCGTCGGCTCTTA
TCATCGTAGCAGTTGCTCGCCGTTGCCCTCTGCGGTCACCCTCTCTGCACACAGCACCAG
CACCAGCAGCACCAGCATCACCAGCACCAGCATCAGCAGCTCACCACGACCCGGCCTGGC
ACTAGACCACCAAAGGCGACGACGACGAATACGAATAAATCGAACGACGACGCAACCGCC
GCCGCCGCGTGGCGGTTCTCTTTTTGCAGTGGCAGCGGAAGATGCTGCGGATGCCTCCGA
AGAGCGAGGAGCTGCTGCTGCTGCTGCTGCTGCCGTCCTTCCCTCGGGCGCTGCGTCATC
ATCCGAGACAGACGAGGCGCGACAGGTCTCACCCTCCAACCCCGCGGAAGCACGAGCAGC
AGCGGCAAAACGCCACTACGACGGCGACTTCCTGATGGAGCAAAAGCTGGAGAGCGCGAA
GGCCGCCATACTGTGCGGAGGTGTTGGCGCCGCTTCGCGCCTCCTCGCGGTGGGCGTCGG
GACCGCGGCGCCGCCGTTTCTGAGGGAAGCTCTGGCGACGCCCGAGCCGGCGGCGTCGGC
CGTTCTGTTCGGCCTGGCTGCGGGGTTCGTGCAGGGGGCGCTGTTCGGGCTCACTTACAG
ATATGTCGTGCGCTCCGACCGCGAGACACCAACCTCTCAGCAAGCGACACAAACAAAAAC
GAAAGCAGCCCTGCCGCAGCAAATGGACGGTTTTACTGTGGGCCACTTGGGAGACGGCTG
CGTCGCCGCCTTCGCCCTCACCTCCGCCTTGGGGCAAAGCGAGGTGCCCCTGGCCCTGGC
AGCGGGGGAGTTCGCAGGCATTTTTGAGCGGGGAGGGGGGGTGGTGGAGGCCCTGGCGGC
GGTCCTGTTGCCCGCGGCGCCGTTTTTGCCTCGAGCCGCTGCGGATTTGCTGTTTTACTC
GATTGCTAGGACGGCCATCGATCGAGCGCTGGACCAGGGGGCGATCAAGCCTTTCCCGTA
GCATCATAGCGTTGTTGTCATCCCCGTAAAAGCGTTGGGGTTTCACGAGAGCGTATGATG
CAGCAGGCGTCTGGG
>NODE_17409_length_1215_cov_30.204028_g12054_i2
CCCCCATCACTCTCTCTTACTCCCCATTCGGTGCCCTTCGAAGAACAAATGGTGCGTCTT
CCGTAGGATGTTTATCAGTAAGATGAAAACGTAGTTCCAAGTACTTTGTTGGCGGTTGGC
TGCCAATCATCGTCGTTGCTTCTCGTACCCAGAGCCGAGTGTATTACCGTACCGGTATAT
GACAGTGTGTACCAAACCCCCGGTGATAATATGGAGGGTTTTGGAATTTTACCACCCGGG
TGGTATACCGTGGGTGTGTGGTACACACCGTACCCCGGGTGATAACTCGGGCGGTCGTTT
AGGATTTTAGAATAATGGCTACCCGGGTGGCATACCGTGTGGGTGTGGTATACAAGATGG
GGTGTGGTATACACTGTCATATACGGTAGGCGCTCACATCCATGCCTTCCGTTTTTTGTT
TTTAATTTTTATGTTTTCCTTGCTTTTCATACCTGAAGACAACTGGTTGCCCTGTGTCGA
TCCTTGTGTTTAAAACCCGGCTAGAGGCGCTGTGAACGTATATACCGCGTTCGCCCGCAT
GACGACGCTTGCCCTACAGTACGTAGATGTGCCACGCGTATGTTAGCGTTATCTCTTATA
GGATGACGACCAAGACTTTGTCCGAGTAGTCGTTGAGTTGCCGGAAAACGAGTCACGTCC
TGAAGAAGTTCTCATTTCCAAGTTTAGAGGAATAATTCTCCGGTCCTTGGACCGGAGACT
CAGAAAGCATAATCCCAAAAGTGACCCCCGAAATCAAGTTAATAAGCGTGACAGAAAAGT
GACCCCTCAGATCACACGACGGGTACCCCCTTGTCCCCTCGACCCTCAAAGCCCGTTCTT
GGCGCACAGCAGCGGCGTCGCGACAGTTTTTGCACGCCTCGACAGCCAAGCACACACCAT
GCGCCTCGGCGAAGTATCAGCAACAGAGGTGGGGTGTGTGCGACACGCCGAGAACAGCAG
TACGCACCGAGCAGATCAGCACGCGAACACGCCGAGCACTGAGTGACCTTCGGGAGTTCC
ACATATTGTTTCAACAGGGGGAAGGGGTGTTGTGATGATCTGCGAACTGGCGTATGAGTA
CATTAGCTAGAGTACATGCCACGCCTCGCCACGTGTATGAGTACATGTCACGCCTCACCA
ATGTCCGAGGAGGCAGTGCGATGGACGCGAGGGCTCACTCGGCACGGTCTTCTAGTCGCT
GAGAGAAGGGTCCGC
>NODE_17410_length_1215_cov_29.168126_g14177_i0
CTCCGCCAAAGCATCGCCGACTCGGCCACCCCCCGACAACAGGGCCCAGGAAGGCGATGC
GATGGCCGATCCAGCCGACGCTTCCTCCTCGCGTCGACAATGCAACTCGATAAGTCGCAC
AAACGCGTCGTAGTTGAGCATCTTGAAGGATAGCAGACGGTGGCAGGTATCGTAAAGCTC
CACGATCGACCTCTTGAGGGACGCCTGCACGTAAGGGTCTTCGGTAGTCTTGCACCCGCT
GTCCGCACCGCCTGGCGGGACAGGGGAAACCCAGGCATCGTCGACCCCGGACTGCTGCAG
GTTTTGGGTGGATTTGCGCCCTCTGATTCTAGGCCTGCCTCTGACGTCCGCATTTCCGTT
AACTCCCACGAGAAGATGCTCCTGCAAATTCGGGCGCAGTATCCCGCTCCTGGAGATGGA
GGGGCTGTACTGCATCTCCGCATCGCCCAGCAGGGACGCCGTGGGGGGGGGGCTGGGGCT
GCCTCTGTTCACAATACCCTCCGTCGGCTCGGAGCCGCCCGCCTTTCGGTGAAGCCGGTG
CGGGGAGGAGGCGGAGGTATCGTGGAGGCCGCAAAGCTTCGCGGCGCACTGGTCGATCTC
TCTTCGGTAAAAGGCCCACATGCGCACCAGTTCCTGGTTAAGCTCGAACACGAACACCCT
GCTCGACGGATTCGGGAACACGACCTGAATCCCTCCGACCACTCCCGCATCTTCTCCCCC
CTCCCCCCCTTGCATCCTCCATCCTTCCCGTGCACCGCCGTTGCCCTCGCCCGCCGACGA
TGCCCCTAAACCGTCCCGCTCAGGATCGGCCAGGTGGCTCCGACCACCACCACCCGGAGA
AGTAGCGGAGGAGGAGCTTCTTGGTGCGGAATCTCTCGCTTCACCCGAGGCTGTTGATGC
TGGCGCTTCAGTCGGTCCCGCCATGGAAGGGTGGTCATCGTAGGGGTCCGGGGGATCGTC
GATTAGGCGGCGTTTGAGAGTCCGAAAGTCGAGGCAATGCACGTACCACTCCCGCAAGTC
TGTGTGACTCTCCTGTTAGAGGGGGAGAGAAAGGAGCAGAAGTAGGACGCAGCAGTTGAT
TGCGGTGCATGCAAAGGTGGATAGAGGGCACGCACAGAGAAGAGCACAGAGACAGGAGGT
GGCTGAGCGAAACGACCCATCGTTGCGCTCCCAGCCGAAAGACTGGCGACGTACGGGCGT
ACAGACACAGAGCAG
>NODE_17411_length_1215_cov_18.154991_g14178_i0
CGCAACAGCTGCAAACGGAACTTTTGGAGGCTGCCGAATACCGTAGCAGTTCATCGGTAT
CGGTCGGCGCTCGACTCTTCGGTAGCAGCAGCGGAAGTGGCGGTGGCGGTGGCTGCTGCT
CCGACCGGCATAAATAAATTGCAGGCGCCTCCCTGCGGCGGCGACGGGTGTTGGAGTGCG
ATGCTTCTCGACCCTCCCCGCTTCTGCTTCCACTTTCCCCAACATCTTCAGGCAGGGGTC
GGGGTCTAATAGTTGTGGAAATACCACTGTGCTATGCTTGGCGTTGCTTGTGCGCACGGA
ATTTAGCTGTCTTCACGGAGGGAGAGACCGGAGGCGGCCGTGTGGAAGCTTTAGCAAGAC
GTGGGGCAGGGGTTGCAGCACGTCCTTTTGACGGGGCTCCGGCGAACCTTCTCATCGGCG
ACGAAGGACCAGCCTGGAGTTGACGGTGTACTAATTGACCACCAGGACGGAGCCACCGGG
CGGCGGAGAGGACTGGCACGCCACGAGCCATGAGGGACGGGCGCCCGTTCGGCCTTCCGT
TCCGTCGACAATGTCCAAGGATCTAGGCACCATCTCACGCTATTAATAGTCTTTCTGTCC
GACTGTCTGCCTACATATTCTCGTCGAAGTAGTTGATAAAGCCTAACCCGAGGTAGCGGC
TGACGGCGAGCGAGCTGTGCAACCATCCACGCGTCGCCGGCATCGTCGTCAGCAGCAACA
AAACAAAATAAGCACTGGTGGCGGGGGGGGGGGCAGTGGGCGTAGCAGTGGTGGTGGTGG
TCGTGGTGGCGGCGTACGAGAGCAAGACGACTGCGTGGTCAGCCAAGTGCGCGTCAGGCG
AGAGGCTGAGGCGGCCGCGATGGACCACCCAAGCAACGGCCTAGATATGCCTGGCCGCTC
AGCAAGGGCAGGGGGGGGTTGCCAGGGCAGAGGCCACGGAGCGGCGGTAGTGTGAATATG
GGGCTGGTCGGGCAGATCCAGCCTTCTTGATTTGATCGCGAGCGGTGTTTTCTCTCTTGA
AGAGCTTGACGATGATGAAGATGTGCGACTTTACTCGGTGCGGGTCGTACCGTACACGAC
ACGGCTAAGGCTAACCGTACATTATATTGTGCGTTTTGTAATTTCCTCGTCTGATAGGGT
TTTCGTTGTGGTTGTAAACTCCGCCGGGTTTGCCTTTGTCTTTGTCGCCATCGCGCGGCA
GGGGCCGGAGCAGAG
>NODE_17412_length_1215_cov_5.969352_g14179_i0
CCCCCCGCTCCCCCCAAATCCTTGCTGTTTTGTTTTCTGCCTCCTTTGCGAAGTTCTTTT
TCGTTTTTGTTTTTGTTTAAAGGTTAGTTTGTGGTGCAGACGTTTCGTTTTATTGTGAAT
ATTGATTAGGCAGCGACTATTGTTTCGAGATCGGATCGAACGCTGTGGTCGCCAGTACAA
TTGCCTGGAGGAGAGTCGGGGGGAGAGGGGAGCGGTTCTGGCGGCTCAGTGATTGATATA
CGACGTAAATGCTGGGGTCGTACGTTTTCGTATTCGCTGGGAATCCCGAGATGAGCAAAA
AGGGACTTTGGAGGTGGCGGCGGTGGGTTTACGAAAGTGCTGGCTCCTTAATTTCAGTCT
GCATTTGCTTTTTCGACCGTAGCCAGGCCGGGTGTATAACACCGCCATCAAGCAGAAAAT
TCGACAAGACCACATTAATCTGATGTACCGCTCGTGATGGTTACTTTTGACACCCAGAAG
GCCGGAACAAATATGCACGTGCGTCGGCACTTGTTACTTCCGAGACGTATGGTATGGACA
CGATACACATGTACAAGACACTGCGTTGTGCGCATCAATATCCAGGATAATCCATATACA
AGACGGTACATCAGCCGAGCGTTCAACGTAATACTGTTCGCGTATTCGATTTTACTACCC
GACTCCCCGGTAATCCCAGAATAACAACACAACTACAAGACATTGGAAGCCGAGATCGGT
TAAACTGAGACACGTATTTCGTGCGAAAACTTTATTTGGTTGTTTTTGCATCATAAATAC
AACGTAAAACCTAGAAAATGCAAGACTAATTAAGTTACCCCCCCCCACCGTATATAACAT
AGATGACGGAGAACAAAAACTCCCATCAACCAAATCAAGCAGTGTAATTGTATCATTGCA
AACAATGCCGCAACATCAGCAGAGCATTCAAAGTTATAAGGCTCGTCTTTTCATGTACGC
CACGCCTAACACCCCCCCCAGCAAATCCCAGAATAACAAACACAACTACAAGAAAATGGA
AGCCGATAACGCATCGACCGACACAAACAACTTTTGTTAAAAACTTACTTCGATTATTAT
GGCTTTCAGTATAATCGAAACAATGCAAAACCGCGGGCGTGCAAGGCAAAATCATAGCCC
AACTCCGTCAAGGTTACAACTTAAGCCTTGGCGTCAGAGTATAGCTTGCTTTCCTTGGTA
TACGGGCTGTCCGTC
>NODE_17413_length_1215_cov_3.997373_g14180_i0
CGGAGGAAGACTGGCAAATCGTATAATCAACTCTCGTTGAGCCCAAAGCATTCAAACACC
GCTATACCTGACATACGATACGATCCGCCCCCAATGCCTCAATTAGATTTTACCCGTGCA
GTTCATGGGGGAATACATCCATGATTACGGAGAGTTATGCCGTGCACGACCATTGACGAT
CGAAAAAATTGCAGTAGCGAATTCCAGGCACAATACATGCCCAGACACACGTACCTGATG
TATGTCAGCGGGAAGGACATGCCAGACAACCTCAACCTCCACTATCACAGCAGACAATTG
ACTGGGTGGTATCAACATTCTGTGAACCACGTCAACACGGCACTACACACCCACCCCGTC
ACGACGCCTTTCTTGCCATCCCTACTGAAAATATGTACCAGGTGCTGCCAGATCAGGACC
ACCTTCTCCAACTTTGTTTCTGGGGTCACGTCGGATGGTGGCCTTGTGACTTCATATGGT
GGCCAATTAGAGGCTACTGTTTGACCCAGGTGCTTGCTGCTGCCCGAGCATCTCGAAAAT
TGTTTTAGCGGGAAGTTCGGGCTTCACTGTCGATGGAAGCTCAAAAAGAGACATCGCTGT
GTTCAAGCGGGTAAAGAGCTGGTTGTACTACTGTACTTGTACATCGGTCGTATGCCTTTC
TACGTGAACAATAGCCTACACGCGTGTGAGAACCTGGTAAATATCAACTTTGGGCGTCAT
GTCACCTGTACCTTTTGGTACGCCACAAGGAACAAGAGTGGTGAGGCTCCAAAGACCGAG
ATGTGTAAACTACGAAGTACCACAGCAAACACGCCAGAACCACGTACGTCAGGGCATTCC
CTTGAAGTAACCGATAAGTCCTACGCTAGGTGCCCTTTCATAGCCCGTAACCAAACGCCT
GCTAGCAGAAAAAAAACTATATCCACCACATACATTCTCAATAGTTCGTCTAGCACTTTG
GCAACGAACACTCGATTTTAACACGAAATATGTGACCCTTTGCAGCAACCTTGGAAAGGC
GACGACTACCAATCTTGCCCAGAAGGGATCCGACAGTGCGGACAAGCCCGCCTTTAAGGG
GGCCATGGTCGCGGCAGTGAGTGGGTTGCTTCCCATCGAGCCCCCAACGCGACACTTTCA
TACACTCGGCGACTTTGCACCTTGCCCTGAAGTTAATCACCGGACCGCCTGATATGTCGC
ACTTATGGAGGAGGC
>NODE_17414_length_1215_cov_2.946585_g14181_i0
GCGCCATCTTGTTCGAGATGTGTATTCAAATTCAAGTCAGCGATGTATTGTTCAAGTCTA
ACCAAGCATCGCTCGGCGGCGCGGTATATATTCTGGCGGAGGACGACAAGGAAACCATAT
TTAGCGATTGCGTTCTGGAGGGCAACACTGCCGAAGACGGTGGCGCGGTTTACTTGAACA
CAGGTCCCGGGGTTGACATCTTCACTGCGTCTGTATTCCGCGCAAATTTTGCAGTGACCT
CGGGGGGGGCGATCTTCCACACGGGTTCTATGCGTGTCTTCAACACCAGTTTTGTGGCGA
ACATGGCTGGCGTTGAAGGCCCCGCTGTGATGAGCGTTGGATTTCTGGAAAAGCTGTCCA
ACGTCTCCTTCGTGGAAAACACGTTTCAATGCCGAGTCGGAGAGTACGGCTACATCAACA
AGAATGAGCCAAATCTCACCCAGGGAAGCTTGTGTCTCTCTTGCTTCGACAAAGTGTGTT
CACGATGTTCTTCCGTACGCGATGGCGTCAACATACGCGAAGAGGTCCGAGTTGACGGCA
AACCTGTCTGCGAAAGGCCACCCCTCGGCGCTACCGCCAATTCACGCGGCACAACCGTCG
CGAATCTGACACTCGAAAAAGGGCACTTCCGTACCTCGAACCAGAGCCACGTCATTATGC
AGTGCTTTCGAAGGAATGCCTGCCAGGGCGGCAAAGATGCCAACGAATACTGCGCATCTG
GCTACACGGGGCCATACTGCGCCGTTTGTGCCAAAGAGTTTGCGCCAGGGATTGCATACA
GCTGTCGTAAATGCTCCGGAGATGTCACGAGATCGGCGGTGGGGCTTGCAGTGGCCGTGG
TTCTTGCTGTGTTACTATCTGCCGGTTTACTGCTTTCGCATCTGGGGCGTATCGTGCACC
ACGGGGCTGATGACGACACCGAGATAGATCAAAGACTGTGGAAAAACAAGTGCAAGTCTT
GCCGGGCGTCCCTGGTCAACCTGCTTCCAGTTAGGGCTATCAAAATCGTCGTGACCGTCT
GGCAGATCATTTATCAGTTTGACGCCATCGCAGGTGACATATACCCAGACCTGTACCAGA
CTTTTGTCTCCAAGTTAAACCCGATCAACTTCGACTTGGATTTCGTCTTCTCCTACTCCT
GCCTAGTCAGAAATGATTTTTACGACCATCTGGTTTTCGCTACGATCATGCCGCTCGTCG
CACTCGTCGTTCTGA
>NODE_17415_length_1215_cov_2.762697_g14182_i0
GTCGCATGAAGGGTGAGTTGCATCCTGCTAAGAACTACGTGTGGGGCGTTTTTTCTCGAG
GGGGTCCTTTTATCAGAAGCGTCAATAAATGACTCGACTATAGTATAGCATCAGCCACAC
GAAGCAACATAAGGAGGGATGCTGGGGAAGGGAATAGAGGATGTGTCCCTACGGCAATGC
AAGGAGATGTACGAGCACGACAAGCGCGTATATAGCGTGATAACAAATCTACACCGCTAA
CAAAATGTTAACACAATGCCGTTATGTGCGTGAATACAACAAAACAACAAAACGCTCAAG
GAAAAACAAATCGCACACGAAAACAAAACAAAACGCAAAACATTTGACAAAGAGAACAAC
AACAACAAAAATGTCCTACCGACCAGAGGAAGATAACAAAAACCAACCCCCTTATCCCCC
TAGCCTCCATGCGTTGCCCGGCTGACTGACACTATGCTCTTCCCGCCTCAGTCCTTACCA
AGGAAAAGTCGCCTCCCTACTCTCCACCAAAACCGCTGTTGGAGACTACCACACACACTG
CTGCTGTACGAAAAAGCAATTTTCGGCCTGCTGCAAATAAACTAATAATATGAGACTCTA
CTCCTGCTGTACGTAGTACTGACTACTGTTGCAGTAGTGTCTGTGGTGTTAGGTTCTACT
GCCAACAGTAGGTTCTACTGACTGCTGGTGCGGTGGTGGCTGCGGTATATGGGCTTTTTC
TTTACTACTGCCATACCAGGTATTATAGAAACATACGTAGATAATGTGTCTGGGGTGTCT
GGGGTGTAATTTCGTAAAAATTGGTATATTTCACATTTCAAGTCCTTGGAGATTTTTCGG
CTGCAGCCAGCCTGGAACGGCTGGCTGGTCTGAAAACAACTGCAGCTTGCTTATACATAG
CTCTAGGCTAAACATGTCAGGAGAGAGCAACTTTCACCGCTTGACACAAGACAGCAACGT
TTGCCTTGTGACGTACATGGCTTGACTGACACCAAAACTACTAGTTTTTAGTGTGCAACA
CTCGGTCCAATATACACCCTTCTGACAGCGCGTACGCTTTGCCTTGCTTGACATGCCTCT
TATTAATGACACGTTTGCTCTAGACTCTAGACGGTGTATGTGACGGGCCAGTTGGTGCGG
ATTTTCCGACCTCAGGCCACCGCAACAACCGTTGCGCCACACACCACGTCACACACTACA
CACACCGCCAACACC
>NODE_17416_length_1214_cov_152.574934_g14183_i0
TTTGGGTTGTGGTTGGGGTTTGGACTACCGCTGTACGGCATTGCTGTAGCAGGGTAGAGG
GGGCGGGGGCAGCTAGCCGTGTGCTTCGATCCCGGGTGGGAGGGGTGAGAGCCTGGTCTG
GTTCCGTTGCGTCCTGTTGGGTTGAGTTAGGGTCCAGTCATCGGTTTGCATTTCGCACGC
TTGCAGGCGATAGGAGTAGTAGTACAGAGTAGCAGCGCTTGCCTTTCTCTTTTGACTTGT
GCTCCGGTTCGGTTCAATAGGTTCGAAAAAAGTTCGGTTCGTTTCGGTAGGTTCGAATCG
ATTGGAATCGGCTCGGTCGGTTCAATTCGATTCGGATGGGTTCAATTCGATTCGGTTCGG
ATTGGGTGGGGAATAGGTTCGGATCGCTTCGGTAGACCAAGTGGACGGCGGGAGGTATTT
TTTTTACTATTTTCGGCGATATCCCTTCCACTCCTCCTGTGTCTGTTTCGTGAGTTTTTT
GTTATCCTAGTTGTGGCTGCTACTGCCGCTGCTGCTGCTGCTTGGACAGATATGCGCGCG
CGGGCGCTAGACCGAGACGGGAGAATAATTCAGTCCCGAGAATATTTGTTTCTCTCTTTC
TCTCGTAAGGCACACGTAATAAAAAGTACAACACGGTCACCAGCGAAAGAGGAGGAGCAG
TGGCACGGGTAGTAAAAGCATGCCTCCAGGAGGTCTTCGGTGCGGGGACGCTGGTATTGA
CAGTTCTTAATCGCTCGCTACCGATCGGTTCGATGTCGATAGTGGTGCTCGTTGTGGTGG
GGTTCGATTTGCGAAGGGGTTCTCGTCCCAGCGTATACTTTTTGGGGGCCGTGCGTACTT
GTTGTGGATCCTTTTTCTTTGTAGTCTATGAGGAGATGAGAACATGTGCGTGCGTGCGTA
CGTACGTATGATACGTGTGAGGTCTTGCGCGCGGTGTGCTCGAATAATGTTTGCACCAAC
CCACCAGTATTATTGTACCGCCGTGTTATCTTGCCACACCATCCATGCATGCCTTTTGTT
TTATCGTTGTACTCACAGCACCGAATACTGCTACTATTAATACTACAAAACTATACCGCC
AGTGAAGAATGATTTTTTTGTCATTACTGTTGACTACCGCTGTACCTTGTTGGGGGGGGG
GGGGTTGTGTGTGTAGTTTTCGCGATTGTGGTGGCCCCTGGCGTGCATGCGGGACCTGAG
GGCTAACGGCTTGA
>NODE_17417_length_1214_cov_79.822962_g14184_i0
CCAACACCGCCTGCGCCGGGACCCGCGTGGTACGACGTTCGATCGCTCAGCTGGCTCGCC
CCGAAGTGACTCGGAACCGGCCCCGGGTACTGGGACCCTCCCAGGCTGGAACCGTTGTCG
TACTGGCTCTGCCCGTAGGTAGAACCCGAGGGGAGCCGCCGCTGGCTCGGGCCGTACGCG
CTGGGCCCGTACGCCGATTGGCTGAAGACAGACTGGCTGAAGTGGCTGTACACGCTGGGT
GATCGCGGCCCCTGGGAGCTGGGCCCCTGGGCTCCGGGCGAGTCGCCGAGCGCGTCGTAC
CTCTCCCCATCCTCCTGAGAGTTCTCGGAGCCGTACTGTTCGTTGTAGAGCCGGTTCTGC
TCCTCGTCCGTGACGCTGATACCCTCCAGCTCCTGGACGCCCGCGATGACCTTGCCTGTG
GTCCTCCCCATGTTCCTCCCGGCCGAAGAGTGGAAGTCGGCCGCTTTATCGTTCGACCCC
ATCCGCTTCACCGACTGCCCCACCGTCCCAGACTTGACGCGCGGGATTGTACCCGGTGCA
GAAACTTCGATCTTGTCGATGAAACGACCCGCTAGCCAGGCGACGACGACCACCATGGCC
GATAGAATGATGGGCAGCACCCTGCTGAAGAGGCTCCCGGCTCCCTCGTCGTAAGGGAAT
GCAGGGTAATGCTGCCCTTCACAATCTGCGGGGCATCCTGCAATCATGTCTTGTCCCTGA
GAGCCCCCTCCTCCCTGCTCCTGCTTGGTAGACCGCTATCCTGTATTTGTTGCGACCCGT
TAGGCTAGCTCGTCTCCTCCAGCCCACGCGAAGCCCTCTACCCCTACCTCCGTCGTGTCT
GGTGCTATAAGTCGACTCTCCACCAACCAGCACGTTCGGAGAGTGGGCCGCTGGCTGCCT
TCAGGGCGAGGCCTTCGTCCCTAACAGGGGTGGCTCGTCCGACGGCTTTTTGTTGGCTAG
CACGAGAAAAGCCGTGGGAAATGAAGGAGAGCGATTTGGTCGAGGGACACGACTTTTTCG
GGTGAACTAGCCGTTGAAATCGGCTCTGCCGCCCCACGACCCGCTTGCTTCGGCAGCGTG
CGGTGCACCCCAGCGTGCTTCCCTCCCCTCGCTTCCTTCCGCTGCGCCCGAAGCGTTCCT
TGCGTTTGGACCTACTCAAGTTTGCCGACTTGATAATCCCTCGGGTGTTGCTCTTACCTA
CGAAAGAGTTTCGC
>NODE_17418_length_1214_cov_77.933392_g14185_i0
GGGGGTGGAGGTGGCATGGAGAAGGGGGGCCACCGTGAAGGGCACGGGAGGGAGCAGCAG
CAGCCGCCGGTCGATAGCGCGCGTGTCATGCGCGACGGGAAGAAGCCGCGGGGCGACAGG
CAGCGCAGCAGCAACAGCAACAGCCGTGATGACGAGGGTGGGGGGAGGAAGGAGAAGAAG
AAGAGCGGAAAGAGCAAGAAGAAGAAGCGTTAGAGTTTTCGTTGGGCGTCAGCATTTGCC
GTTTGCGTTTAAGCGCTGGCTTTGAGCGGTTTATGGTTAGCGTTAAGGGTTAGCGGTAAG
CGTTGGTTGAAAGAGTTAGCGATAAGCGTTAGCGTTACGCGTTGGCGTTAAGCGTTACGC
GTTAGCGTTACGCGTTAGCGTTAAGCGTTAAGCGTTAAGCGTAAGCGTTAAGCGTAAGCG
TTAAGCGTTAAATGTAAGCGTTAAGCGTAAGCGTGAAGCGTTAAGCATAAGCGTTTAGCA
TTGGCCTTAGCATCGGCATTACCGTGATCATTGGCGGTATAGCTGTTAGCATCAACGGGG
CAGCGTCAGCGTTAACGCTCGACGAGGCAACGAGGCTCTCTCTCCCTTCTAGGTGAAATC
AACACGGTGCGTCTGCTGTGTTCTGAACGAATCCAAGAGGATCGGTGTCTTGTACAGCGG
CGTGCTTGCTCTGCTTGGTTGATGAGTATTTGCGCCGCGCCATGGTAGCCGCACTAGCCA
ATGAAGTGAACGAAACGACGGAATGCCGTGATGCTGTAACAGCTGGAAATGGGAAGGGGG
AAGGAGATGGGGACGAACGGGTCTACAGTATTTTGGAAGTAGGTTCGTTGGTGAGTATTC
GCGCCGCAATGCCATGGTAGCCGCACTGGCCCGTGAAGCGAAAGAAACGGTGGAGGCTGA
AATGCTGTGAAAGCTGGAAATGGGAGTCGAGGGGGGTGAAAGGGGCTGCAATCTTGGGGG
GTAGGTCAAGATTGCCAAGCAAGGACGGAACGCTTATTCTGCTGCCGCTGTCGCGGTAAC
GGCGCCATCATCACGTGGGGACTGACGGGCGTGGTAATACTGTTTTTCGTTTTGCCTTGG
TGGATTGATGATGCAGGGCGGGGCCTGCAAATATGAGAGGTTCGCCCTAAGAGCAAGGGC
ACTGGTTGTTGTCTACAGCTGCGATATACCAATAGTAGTAGAAGAATCAATAATTTATCG
AGCTATTTATCAGT
>NODE_17419_length_1214_cov_24.350570_g14186_i0
AGGGGGGGGTGGCGGAGGGGTGTACTCATGTCGTGCATTGCCGTACGTAGTCGTATGACC
ATAGACCCTCCCATCCCAACAATGCCGGGACGGAGTAAGGTTGGGTTTTCACACCAACCA
GGCAGACATTGCTTGCACCAAGCGCGGGGGGGGGGGGCATGTACTCGATGTCATGCATGG
CCGTAGTCGTGGGGTGTACTGATGCCATGCATGGCCGTAGTCGTATGTCCATAGGCCCTC
GTATCCCCACAATGCCGGGACGAAGAACGTCGGGTTTTCACCGACCACGCAGGAGCGGGG
GGGGTGGGGGGGGCTCTACGGCGATTTCGGACAAAAAAAAGGCTCCATTTCGCTGGCACG
CCACAGGGTCAAGACAGAAGAAGTCACGATAAATACGGAATAAATTGCGATCGATCGATC
GTTGTCCATGGGAGGAAATTGGACTCGTTTCGATTTGTTTATGCCTCTGATTGGACGGCG
CGGGTGGGTACTGCTGCTGATGTTGATATGATGCAGCGATGAGGCGTTTTCTCTGTGAGG
GAGTATAGGGAGAAAAACGCTATTTAAAAAAAAAAAAAAAGTTGTGTCTACAGCAACCGC
CGGAAAAAGCGCGACTGACTACCTACGCTCCTCGAAAATTCCAAAATTCCGCGTCTTTTT
TTGCTGCTGATGTACCGCACGTAAGCGGTGTGGTGTTTTGAGTTTTGTCGTTGCTGGCTT
GCAATCACAGCTTCTCTTCCGTTTTGGAGACCTCTTGTGTTTTTATTAACCCTCTGATTA
TGAGAGACTAAAAGGGTACGTAAAGCTTGGGGAAGAGAGAGTGAGAGGTGGGGCTTTGCT
TCGAGGTATCAAAGCCCTTCTGCTCTCACTATTAGCTAGGGCTGGGCACTGGCTGACTCA
GTCAGTAGCGATGTATACTGTCGTCAAAATCAATCAGTACTGGATTGCAGCAGTATATTG
TCTCTCGTTTCTCCTCTCCTCCCGAGACTCATTTGGTGGGTTTCCGTAGTATACTATGGC
GTGTTTCTTGGACGTACACGAGAAAAAACCTACTGGCGAATACTGGCCGGGTCAATCAGT
AGATTACTACTGCCAGTACATACTGTGCCAGTGCCCAACCCTACTATTAGCCCGCTAGAC
GGGTATAGCTATATGAGCCTACTAGGGAACTTTCCACTGGTGCTTACGTAGCTATTCCTC
AGTTATCGAGATCG
>NODE_17420_length_1214_cov_20.957055_g14187_i0
GTGCGGCAGGGCGAGGGGAGGGTGCGACGGTGTGGCGGCCTGCGCGGCGCGACGCGCTTG
CTCGCGGTGTCTGTCTCGAGCGAGGCGCATCTGCTGTGTCTCCGCCGCGCTCTGCGGCAG
GGGTGAAATGCGGGCACAAGCTGGCACGACTGCGGCCGCTGCTGCTATTATTGCTGCTGC
TGCTTTTAGCGTCCCTGTGGGGGCGGCGGCGGCAGGCGTGGAGAGCGAGAAATACAACTG
TAGTAATCGACGCACAGAGTTCGACGTACGGCTTTCGACGTACGACATTCGGCGTACGGC
ATTCGACGTACAACGACGACGAAGAGGACGGGAAACGGCATTCACTGCACGGCGACGACT
ACGACGGACCCTTGACCGATCAAGAGTTATTCGGTATTGTCAGCCTACATTTACAGAAAA
ATCAGTCATACACCGGCGCGTACCTCTGAGTTCGGGTGCGCTCGGTGTTCCTCGCGAGGA
AGCTACGACTGGATTTGTGCCAAGCGTATACATAGTAGGGATACGAGTGCAATTTTTTTT
TCAATTTTTTTTTTACAACATATGCCGGCGTGTGGCTTTCTCAACCGTGCATGGTCGAGA
CACTCAAATGAGCATTTTTGCAAATTGAGCGATATGTGCGTCGGCTAGAAGTGTTCTATG
CCACCTACCAGCGTTACGGCAAGGAAGGCTTGTGTCGCTAGAATGTCAGTTGGTGAGCTC
TCCTCACGGCGAATCACTATGCTTTGTTGTTGCAAGGGTAAAAAAGGACATATAACGGGC
ATCCATCCCGAAGAAGAGCGTGGCAGGTATCATAAATGGTACCGATACTTCGTACCTGGT
GCGAGTACATGCCATATTGTCTTGGGGGGTGTGAAGTCGTTCCCCGCCATCCTCCAAGCG
TACGAGACACAATGGAACATGCAATAATGAATGATTTTTGTTTTTTTACAAATCGCTACA
AGAAGCAGTAGCGGACAGCTATTAACCCCTTAACCCCTTAAGAACCGGTCCCCCGTTTTT
GGGGACAAACTACTTGGAATTAGTGTGGGATACATTTTCGGTTATGAATGGGTTAAGAAC
TGGTCCCACGTATTTCGGGACAATCTGCTTGGAAATAGTGTGGGATAAGTTTTTCAGTTC
TGAATGGGTGAGAACGGGGGAAGTTGTGCTAGGCTTCTTATTTGAGAATGGGTGCGCGCT
ACGAGTACACGTGC
>NODE_17421_length_1214_cov_20.106924_g14188_i0
GTTCACCAAGGCGTGTATGTACGGTATTATAGTTCCGCGAGTGAGTGCATATGTTTCGGA
TACATGTCGATAGCACAGATCACAGCAGTGTGGGCCCTTTGGAGTGGGTGGGTAGCTGAG
TGGGTGAATGGGTGGGGTGTAAACTTGCATCACCCCCCCGCACGACATGAGTACACCCCC
CCCGCCCCCCCTGTTAAGAGAGTACGTTTAGGAAAAACGCCTGGCCGGATGTATGAAACC
CCTGCCAGACCGATGAGTATATATGATTGTATGTATTGTATGTTTGCATGTATGTATGTA
TGTGGGTGTCGGTGCGGTGGTGGCCTGATAGTAGATAATCAACGGTTTCGATTTGGTTGG
GTTTGGTTGTATTTTTATTTTGTTTTGTTTTGTTTTGATTCGATTTGGTTGGGTTTGGTT
TGGTTCGGCTTAGCTTTGTTTTGGGTTTGTTTGATTGGGTTTTTGGTTGGCTTTCGAACT
CGATTTTCGCCCTATACTGCTGGATTGGTTTCGCTTCGGTTCGCCAAAGGGGGAAAAAAA
GCGTGAATTCCACTCCACGTACGTAGGTGTGCAGTACGTACGCACACGTTTTTCGGATTG
CCACAAATGGTTCTGCGTCGCGGGCTCAATATTCCCGCGACGATATCGCCTGCGTGGTGG
TCCAATACCGGCCGGGAGTTCTCCCCGGAGTTTGATCACATGCGTTGCGCGCTACGAGGT
ATATTGCCTGTGTGTGTAGTATGTTCCTTCCCGTACGTATATACGAAGAGGTGCGGCATG
GCATGGCGTGAAACAGTAGTAGTAGGTCTCATGTTTGTGTTTGTGCTACGCTCCTTCTCG
TAAAGCGAAGGGCTGGAAGGGGAAATGACAGAGAAAGGGATTGCATGCGTACTACTGCTA
CTAGACTGTGTGTATTGTTTCCCCCCATTGATACCACGTGCACAACGACCGACAACCCAC
TTTGTTTGGGAGAACCCATTTGTTTTTGCTTGGAATACTATTAGCGCCATTATTTTCGGT
TAAGAGAGCAAAGGTCAACGAAGGGTTTCTGAACGCGAAAAACAAAAACATTTTTCCTTC
ATTTTGTTTTTGTCAAGTCAGCATGTTTCGAAAGTCTAAAAAGTGTGCCCCCTCCATTTC
CACACCAGGCCTGGGGTGTATACTTGCAAGGGTGTATCGGGTAGGGTACATTTTTTTTTC
CCCTTTTTTTTCTC
>NODE_17422_length_1214_cov_14.550394_g14189_i0
AACTTTTCTGTGTACATTTGAACCTCGGTGACTCCCATTGGTTTAGAGGGACCGTGATAC
TACGCGACGCCCAGCAATCAAAAACAGATGGCCCAGCAGAATCGCTCGAACTTGGTTTTT
GAAATCGGGTTTTGACTGTTTGTTGCTGGAGCTCTCGCACGCAAGGTTTTGTGACTTGTA
GGCTACAGGGGGGGTAGGGAGGGAAGGCGAGAGGCGAGGCGAGGAGAGGAGAGGAGTTCG
TTGGCGAATGGACGCAAGAAAAATACGCACACGGCGTTCGGTTCGAAGGCATCGCAAAGA
AAGGATAAGCACACCTTATGGTAGCGTATGTTTCCCCAGGTCGAGAAGAAGAGCGCAACA
ACTGACAGCAGTGGCAGCAGTAGCATTGACAGCAGCAGCAGCAGCAGCAGCCGCCGCAGC
CGCCGCAGCGGTAGCAGCAGCATGGTAGCAGCAGCGGTGGCAGCAGGATGGTAGCAGCAG
CATGGTAGCAGCATGGTAGCAGCAGCAGCAGCAGGGCCCGGAGCAGAAGCAGGCAGCAGT
ATTATTGTCATTTTTCGTCATGTACTATTCATTTCTGCTGTACTTGAGTAGTACGCAGCC
CACAACTTTCTGTTGCCGCTTTTTTTTGTATGGGTACCTGGTTACATAGTCTAGATAACT
GTTTTGTGTCTGCGCAATATAGATAAGGGTAGGTACTGCTGTAGTGGATGGATATGAGTT
GTATGCTTTTAGAAGGTGCGGGTCGAATTTTGCGGGAAATTCGTTGATCGAGTGATTTTG
ATTGATGATTAACTTGATTGATTGTTTTGATTGATTGATTGATTGGTTGATTGATTGGTT
GATTGATTGATTGATTCGGGTTGATTGATCGATGCTACCGGTCGATTGACTGATTTAGTT
TGATTTTTGATTTGATGGTGTCGTTGTTGTTGGTTGCTTGATTGATTGGTTTGATTGGAT
GCCTGACTGGCTCGCTTTTTGCCCTATCATACATATACACGAGCACAGCACGGCAAAAAG
AGAATTGTTACGAGTACATATTATACCGCACAGAGCAATTAAGTTTTTTTTGCTCGAGTA
AATGAAAAGGAACAACGGAAGGTTGGTTGATAAAGAAGGCGGACTGGTTGCTGATTGGTG
GACTCGGGGCTCCCCTCCGATGGGTTGGGGCTACTGCAATAGCTGTTGTAGTAGCTGGGC
CGATAATGATACGC
>NODE_17423_length_1214_cov_13.809816_g14190_i0
CCTTGATTTTTATCGCGCAGAGGGTTCAGCCTTCCCAACGCTCGTCGATCTTCATCGAAT
TTTGCTAACTCACTCTCTCGCGCTTTCCGCTAGTCAAGATATTTTTGCGAGAAAAAGTCC
CTACGAGCATATACTCGGGGGGGCTCGAACTCACGATCTTGACTCTAACAGGCTTCGTGG
TTACCTGCTAGCCCACCGGGGCGACCGGTGTTAGATAATCTGGATCCCACCTTGCCGTTG
TGAGATGTTGTGCAGGATCTCTGTATACATATTGCAGCTGCAGGATGTTTAGAATACAGA
TCCAGCTAAGGAAACATGTGCTAGAGCATGCAGACTGCCCGGCTTCCACCCGTCACCATG
AGCTAGATCAGACAGATGCCAAATGTGAGGGTGTGACTTACTGGGCTATAGGGGTAAAAT
ATCGACTAAATACACAGCCCCAGGGTAATCCTTATAACACTCCCCTCCCCTCTGAATGGC
GGGATGTTTGGGACGTCGGTGCCGCATACAGCCGTACGTTGACCTACCCGGTTCGCTTCA
ATACCTGGGGGGCCAGGGAGACGTGTATTGCAGGGACGCACGCGCAAGCGTTTTTATAAA
AGAAACGTTCGAAGTGAGATTTGAACCCGTGTCCTCAACGACGTTGTGTGTAGATTATCT
GGATCCCACTTTGCCGTTGTCACATGTGCTAAAGCATGCAGACTGCACGGTTTCCACCCA
ACATGAGCTACGATAGATCATACATATCATACATATATCTGCCGTGGAAGGTCTAGATCA
TCAACACGTCATTGGCTGGGATCGATGATCGGTCCGATCTGCGCTATAGCTCGTTCTGGC
GAAGACGGTTATCGTAACTTGTTATTCCGTTTTGTCGTTTGATCGTTCTTTCGTCTTGCC
ATCTTGCTGTTCTGACGTTTCGTCAACTTCTTATTTCGTCGTGTTATCGTCTTCTCCGAA
AAGGAACGACCAACCAACGGTCGCAGTGGTATGATCTCCATACCCATCACTCACGCATGC
CAAAACAAAACTTCAAGGTTACTTCCGTTACATAACATACTTTTACATACGCCTGCCAAG
TGCCAAAACGCCAACACGCGTCTACAAACCCATCAAACCTACGGCACGACGGGGTCAATT
TCTGTCATGCCGACGCCGAAAGCCCCGTCAAACACGACCTCCTCTGCCGGATATCGCCAC
CGTTTGCCCGTGGC
>NODE_17424_length_1214_cov_11.081507_g14191_i0
CCCGAGAAACATGCCGCCAACATCCGAGCTTCTCCAGGCCACAACATTCCCCGATGTCAA
GGACAACGGCGCCGGCTCGTCCCCTTTCTCCCCCCGAAAAACGCCACCAACATCGGGGCT
GTTTTCCTCGCCAATCACGCTTTTCAGAGGACGTTCGGCAGTATCCGAATACCCACCACC
GCCGCCACCACCACCGCCGCCACCACCACCATAATCATCACCGTCATCATCAAGATCAAT
ATCAACACCGCGAGCGTGGGACCTCGGCGCTACCACCCCCGCTGGGAGGGTCATCGCTCG
GGGCTCCTGGCGCAAGGAGACATGGGATGGTGGTGGTGGTAGTGGAGGTGGTGGGGGGGG
CGTGACTGCTGTCGTCCTCCCTGCGTGAGAGCTGGCCTCCGAGAGCGCCCCTCCCTCCCT
ACCCTGCACCGCCTTTTCCACACGCGTCCCGCTAGCCCCTCCTCTTCCTCCCGGCCAACC
AAACACAGCGCCGGTCATCACATCGGAGGCAGGCGGTGCCACGGCCCAGTTTCCGCCGTC
CTCCTCAGCCTGCTGTATAAACACTCCTCCTCGCGGGTGTAGGGAGTTGCTAAAGAGGGA
GGGGTTTGCGGAGGCGGAGGCGGTGGCGGCGGGGGGTGGGGGTAGAGGGAGAGGCGGAGA
AGTTGTTCCGCATGCCGCGACGTTATTGGGTGCGACGGCAGCGGCGGCGCTTTGATTGGA
TGCCGTCTTGCGTGTGGCTAGGAGGAGGCAGTGGCGATTGATCCGCGCCGGCAGGGTCGA
CGTGTCTCCGTACTCCGCCATAGACCCCCCGGAGAAGAACATGGACTCCTCCAGCTGGCT
CGACAGGTGCAGGATGCGAGCTTTCTGCCAGCTGGGACGCTTGGTCTCCAAGCACGTTAC
GATGGCATCCAGGACTTGCACGCGCATGCCTCTGTTGTTCTCCGTACAATCCGACGGCGG
GTGGAGTAGTTGGCGCCCAACCACAGCAGAAGAAGGCCTACTCGAGTCCTGCTGCTGCTG
CTGCGGTGCCTTTTTAAACTCGTTGTGTTGTTTCGGATCGCCCCTGGCATCGCGCACCGG
TGACATGGCGTCGGGCCTCACGGTCTTCAGAGGCGTGGTCGCATCTGCTCGAGAGCGAGG
GATCTCGCCCATACCTAACGGCGGTCGGTCCTGCTTTGTAGACCTCGTTGCTAGTGCCTT
GGCTATAGTACCTG
>NODE_17425_length_1214_cov_8.900964_g14192_i0
TGGTTCGCGCTGAGCTGTGGGTATAGCCGTAGCACTCGTCAATGCCTCCGCGACCGATGT
CCCGACGGCGCACGGCGCTCACGGCCGCCGTGGCCTTGCTCTCGGCGGCGGCGGCAGTGC
AGGCTGACATAGAACCAGTCGCTGCAGCGAGGCGTTTGATTGATGACACCAAATCGGATA
TGTTCCACCTGGACCTCCAAGCGCGCGGAAAACGAAACGGGGATAGGCAGGAGGAAAGGT
CGGAGTGGCCGTGGTTGAGTGGCTTGGTACCCGGAAGAGAGGTGGCCGGAGCGGTGACGA
TCGGGCACCCGATACGGCGGATGCTGGTGCATTTCCAGGAGGAGGGCGTCGGGCTGGAGG
AAGCTATGTCTTGGACCGAAGGAGAAGGCAAGGCCGCAGACGTTCTCACGTCCTACAGGC
GAGGCTACCAGCTGGTAGACAACTACCTCGTGCGCGTGCTAGCTGGAAAGTCAGCGTGGG
ACTTGCCCCCCGGCGGGGTCGGGAAGACGGAATTCCAGGCGGCGCGGATCGCTCTGGGAA
AATTCGAGGTGCTCATGCGAGCGGACTGCCTTGCTGCGGACTTGCCTCTGCTCGCCCCGT
ACCTCGCGAGGGAGGTCTCCCCCGCCGACATGGCCGACATGGCCAGTGAAATGGAGGGTT
TGCTAGAGACGAAGGCTTCTTTCCTGCCTCTGGGGCCTGCTGGGATGCAGCTTCTGCGGA
GAAACCGATGGGACCTACAGCTGTGGGATTTTGCACAAGGGTTGGTGTCGTCAAGAAGCA
CAAGCGTCGAGGGCTACCTGTGCGGTTCTTCTAGCGCCGCCCGAAGTCAGAGGATGCCCG
GAGAAGGAAAGCGCGCCGTGGTGTACAACTCCCCTTCGTTCCACCTCACGGGGGTCGCCA
TGTTCTCGTGCGCGCTCATGTCGCTGGGGTTCGACGTCACGGCCGTTATCAAGGATCCTG
GCGCGGGCTTCGAAGACCTGCTCCCCTGCCCCCACAGAGTGGTGACGCTCAACAACAATT
ACATGCCAGAAGTTCCCGGCGAGATCCTCAACGCCGAGGTCTCTGCCGCCCTAGGCCTTC
CCCCCTTTTCACCAGACGAACAAGATTACCGTGAGAAAGAGAGGGGGGGGCTGGGAGGAA
CGCGGAGAGGGCTCCGACCGCGATGGTTGGAAGAGGAGGCGGGGGAAGCGGGAGGCCCGG
TGTTATCCCTGTCG
>NODE_17426_length_1214_cov_7.248904_g14193_i0
CGCCGTCATAGCACTCACCCCCTCAACACACACGCCTACTTATGGTACTGTAACTACCTG
TACAAATCCCGGAGCACAAACAAAAAAAACACAACACAAAGGGCCTCATGAGCACGAGTA
TTGTACACGAGACCCGGTGCGCAATTCTTGAAACAACAAGCGCCTCGAGAGCGAGAGCGA
GAGACAAGCCGACACTTCGACACGACAAAACTCCGATACCGTTCACGTCCCCCTACACCC
GACGAGAGATATAACGCCATTTGGACACACGCCAACTCTTGTCACCTCCGCCGTCCCCAC
CCCCCCTCGAGATATACCGCCATTTCGACACGCCAACTTTGTCACCGTCCTCGCCCCCCA
CGAAAAATACCGCCATTTCGGCACGCCAACTCCGATACCGTCCCATCGATCCCCCAAAAG
AGGTCGTCATTTCGACTCCTGCCGACTCCGATACCGTCCCCGTCTCCCTCCAGAGACACC
GCCTCCCTTCCGAGACACCATCACCATCCCCGCGCCCCCTCCAGAGATACCGCCATTTCG
ACATGCCAACTCCGATACCGTCTCCCGGTCTCCGCATCCCCCAAAGGATAAATGCCACAC
TTTCGATTAGCCGACCACGTCTCCGTCTCCGCCCCCCTGCAGAGATACCGCCATTTCGAC
ATGCCCACTCCGGCATGGCACACCCCCCCCCCCCCCCGAGATAACAACACTTTGGCATGC
ATACCAACCCCTCTAGAGATACCGCCATTTCCACATGTGTCAAGTCCCCTCCCCGTCAAA
CGTTTCCGGTACCGTTCCCTCGAACCCCCGTGGGCACTGCCTCCCTCCGCCTCTCCTACC
GTATGCGCGCGCCGAAAAAACAAACACCTCTCGCGCTGCACCACAAGACAAAAACTATTT
GGAAAACAAATAAACTAAAAATACTCTACGACCGGTGGGTACACACCCATTTCCCCACCG
TCCTGAAAAAAAACTACGACAATCCCTCGGCATTGTACGGGATGCGAGGGTCTATGGTCA
TACGACTACGACCATGCATGAAAATGAAGTACACCCCCTCCCCCCGGAAACATACACCTT
ATCTCTAAATCAATTCACGACGTGGCACACGCTCAGGCAATAAATAGGGACCGGTTCGTT
CGGGCGTCCAGCGAACTTTCAAGTCACTGGCCTTCTCCCTCGCATTCGTCACGCGTCAGC
AAAAATAAACCACT
>NODE_17427_length_1214_cov_6.912358_g12190_i2
GTTCTGCCCTATACCGTTTGGCACTACCTCTACTACAGTCAGTTTCGATAACAAAAAAAA
CATGTTTAATATCGTTAGGATTGGCCTGATGGGGATACATCCCGGGAGTGCTTGTTCTAA
GCTCTGAAGGAACCGTGGGACGTAATGTGACACGAACCGAGACTATATTCAATCGTTATC
GGCTGGCCACAAAACTGCAAACCAGACACCGACCATATATATGCTTTCTCCGAGCTCTCG
CTCAGACGCCGACCAGCTCTCGGTGGTTTGCTATGCTGCCTGCACCCAGCCATATTCACC
ACACCCCTCCCGTGATGCGGACGCCGATGCCCCCCCAGAAGAGTAATGTCCTCCTCCGGC
GTAGGCACGCCCTCGAAGGCTAGGCGACCCCATCGCTGAGGTGGTTCCAAGATTTGGGTC
CAAAAATGACTTGTTGAAATGACTCGCACACCTGAATCATTGCGATTTCAACGGACCTGT
TGAGGTCGGTAACAAAATTGCTGGCCATCCCACTCACCCAGCGGATGCCGATGCCCCCCC
CCCAGAAAGGTAATTTTCTCCTCCGGCGTAGGCACGCCTGCGAAGGCTAGGCGATCCCGT
TGCAGAGAGAGGTGGTTCCAAGCTTTGGGTCAAAAATGACCTTGTTGAAAAAGATTCGCG
CACCTGAAATCGTTGCGAGTTCAACGGACCTGTGGCTCGATTCGCACTATCGTGTCCGCT
TCGGCACCGGCGACAAAAAACGCGTTTAAAGCGCCGGTCCCAGATGTGTGGCGTGTCCTT
GGCGCGTCCAAATCCACCGCTTTTTGTTGTCCGACCCAAGTAGTGCCCGTGACTCAAAAC
CTCTCCTCTTTCTTTTCGTCGGACACACATCTCTCCTCCCTCCACCAGAAGCCCGCCGGG
CTGCTTTGTGTCGCGCGGAGATTTGCTGCTGCTGTTGCTGCTGCCTATGGGGTATGGCTG
CTGTGTATAGAACATTCTATTCAAAGTCGTTTCCCGTACACGATTAGGCTGCTGCAGCTG
CTGCTCTGCTTGCTGCTGCTCCTCCTGCTCGCTGTGTTATCGCTGCTCGTCTTGTGTGTG
TACGAACGTACGGTATACATAGATATATACATACATACCTGGTACTACTGTAATACGTCG
TATGTTCTAATTATTTGGTGCTTGCATATATACAGTAGTTGCTACGGAAACTGGTCTGTG
GTGTATGTAGCACC
>NODE_17428_length_1214_cov_6.801928_g14194_i0
GGCCCTCGGTCTGACATAACGTCTACAGCACACCGCAACTACAGTAGTACCTGGTATTTG
CAGTTGTTTTATGCCCCTCTCCTTTGGTAAGCCAGCGGAAGACGTTCGTCTGCGCCGCTA
TAATTTGTGGTCTACGTTTCTGATCGCCAGACGAAAGCAGCGTGATTTACTGGCGTCATT
GGCATCGGGTGTACGCGAGATACAATCTTACCGGCGACTATTACGCGTGCATGGAGGGTG
GCGTGTTTCGGTTCGAACGACGAACGTTTATTCAGCCGCGCCTTTACGGCTCGAAATATG
CGGGCGGGCTCGGGTGGTCGGCGACGGAGCCAAGATCACTAGCCGCATCTCGCCGTGTCG
GGGGGGGCGTCTCTGTACCTACATCGGCGGTGGTTCAGTGTCAAGATCTGCTAGTTGCTC
GTACGCTTCTTGTCGGCCATTGTGGAGTACGTTTGGCATGTTGATGGCTTGTCAGAAGAT
TTGTTTTTGTTCCGGCGTCGAGTGACTCGTACAATTGGAAGGCCTGATCATATGATAGGG
CTGCGATGTTGCGCGTCAAGCACAACTTCTAGTAAATTGGTGACGGTGAAGGGTTTTTGT
TGATCGAACGTAGAGCTAGAGATAGAGCTACCGGTTACAGTTCCCGCGGCCCCGCGGGCG
TTCAGAAGTATTGCACAAGTCCACGTAGTGGCAGAAACACATGGCCGGGTCCGCCTACCG
GTTTTGTTCGGTATGCTTGTCTCTGAGGAAACCCTGATTCCCTAGTGGGCCTGAAGAGAG
GTTTTGTCGTTGTGTTCATGTCTCAGGTACATCCCGGGGGTCCGATCATACACACTGTTC
GCCGCCGATTAGGGTATGGTGCACGCCGTCGACTGCGTCGCGCTGGATGATGTACACTGC
CTCGCGCGGGGAGACATGACGCTTTACGCCAACGGAAAATATACGGGAAACACCCAATGG
TAAGAGGCCCGACAGCGTAGCGGTGCGGGTGTAGGGCCATAACGGTGATCAGCAACATAT
TGGTACTTAGTGTGCACGTTCGAATTGGAACGAGGCTCGCAAGCCGAATTTGGCTTTAGG
CCGGCCGGAAGGGCCGCTGCCCTTGTGTTTGAGCTTTTGTCAACGTTCCTTGGTCTCCCG
ATTAAGCACCCTTTTTCTCGTATCGTTGTGGTAACAGCCCAGCGGAAGGCACAGTTTGGG
GTATGAAATAACGA
>NODE_17429_length_1214_cov_4.645048_g14195_i0
ATCTGATACCTGGTATACGAGTATTGATCGCATGTTAGGTCGCTGTCTCTGGCTGGGTTC
AAAAAGCAATGTTGCTTACCAGCGTCGTTCACCCAAAGCAACTTGACCTTTGCTCGTTTG
TTTATTATAGCTGCACGTATGTACGTGTGGCTTTTAAGTACATGCTTAAACTACTCCGTG
CAAATAAAGTGTACTATCACGGGGGACCATAGTAAATAGGACCAAATATTGTTTTTTAAG
TAGTAAAAATATGGAATACCAAATAGTGTTTTTAAGTACGTAGTAAAAATAAGGAATACC
AAATATTGTTTTTAAAGAAGTAAAAATAAGGAATATATATACGAGAAAGAACGGTTTCAT
GTGAAGAACACACACGCCGTACATACCCCCCACCCGTACGTAGCCTTTGGTACGTAGGCC
TTGTGTACAGCAGTATGACTGCATGACTACGTACGTATTATTCTTCTGGTTTCGCAACTG
AACAAATTATCCCACACTAATTTCAAGTAGTTTGTCCCCAAAGATGTGGGACCAGTTCTT
AAGTTAGGACTGCAGACCCGTTTTGGGGACAATCCACTCTAATTCTAAGTAATTTGTCCC
CAAAACGGGACTCCAGTCCTATAAGGGTTAAGGTGGTTTGGGTTGGACAGGGCGATGACA
GTAGTATACACAGCAGTAGTACGCGACAGATGGTAAGAATCTGATAATTAAGAATTTGAG
ACTGAGATTTTCGGGGGGGGGAGTAAGGATGCGACCTCTTTGTACTGAAAATAGTGTGGA
ACACACCCAGCCTTCCATAAGATTTCCAGTCTGGCCAAAAAGTAAGAGATTCTTTAACAT
CTGTCGCGTACTACTGCTGTACTGCTGCTGCTGTAGTACCTGATGGTATATATCATACAT
ATATGCGTGCCTGTTGGTGTACCTCTAGTTCCCAACCTCCGTCGGTGTGCCCTTCCGTCG
ATCTGAGAATCAACCATGTTATTTCGACGTTTGGATGAAATGCACATAATGCTTTCGCTT
TATTATGTTTCACTTCATCATGTATCCTTCGAAATGTCCTGTTATTATTATTCTCTGCGA
CGTTGGGGAGGGGCTGTACTGGCACAGAACGATAACTGCGGCACCGGCCGCTGCTTCTCG
TTTCCTATCATGATGCCAGTAGCCAAGAGTTCCCCCCCCCAGCCAGCTGGCCGGGGCTCT
AACATACGTAGTCT
>NODE_17430_length_1214_cov_2.256792_g14196_i0
CACCTACAATCTGACCTCCACCAGAACCGGACACGCTACGTCCCATCATGCCATTCTTCT
CACACGCTCTCGTGGGACGTTACAAGCAGTCTTTGGTACCTCCATCAGGAATGTTACGTC
ACCCTTTTGTCGTTTATCGTGGCATTCTTCTCACACGCCCTCGCGAGACTTTCATACAGC
CAGAAAAAGTAAAATTCCCACGAGGGCGTGCGAGATGAATGTGACATGATGTGAGGTATT
CCGTAACGTACAAATGCGTTTCTGGTGGAGGTCCCGACGCTATCATACGGCTTTTCTGGC
TAACGCCGCCAGCCCCCTGAGACAAAGACACATCTGTTTCCAAGTAGCTAGTCCCCAAAA
CGTTGCAGCAAACGTTCCACTTGTGAAGGGGGTACCATATTTCATCGGCGTTATTACCAG
CTATGATGCTATTCGTGCCAGTGCTTGGGTCCCTATTAATGGAAACTTAGTAAAAGTGGC
AACGTTTATACTGACTGGGGTGTGCTGCGGCGCATTCGAGTACTGCCTTTGGCATGTGTA
ATAATGAGTGCCAGGTTAGAACGCCACCAATCTAAAGGAGGATTACGTACACAGCAGAGG
AAGGTTACCAGCAGGCAAATTGTTCACGGTGTTTTCAGCCCTACATGAGAGTTTCATACG
CAGCTGAGACCTCACAGCGCATGGAATGGGCTCCACTGAGTCAGCATTAGAATGCACATG
TATACTCGTGTCGTAGTAAACTGATAGCATAGTGTAAAATGCGGCACGAGTGACTTTTGG
CCCTCCAATGCCAACCACGCCATGCGTGAGCCCAAAAATATGTGCGACATAACTGCTGTC
CAACGCAACCGTCACCCGTGTGATACTTCGATCATCGCGTGCTTTTCACCATAGCTCACA
ACAGAAAGTATAGTCCATCAAATGTGGGGTACTTTGTTTTGCTTGGACGTGAGTTTTGCA
GGAATAAAAACGCCTCACTCATAGCGTGTGCAACATGGGCCTATCAAATACATAAAAAAG
CGTTGACAAACGAACCAACGTCCAAGCCAGAGCGCTCTCTCCCCGGTACTGGAAGCAACA
CGTACGCACGAGCCACAGAAAAAACAGTCGAGCCTACACGCCAATGTATATACTTGTGGT
ACTGCTGCTCGTAAGCGGTAGTATCAAATTGACTTCATGATCAACGTACAGACAGCCAGC
GCCGAGATAAAAGT
>NODE_17431_length_1213_cov_9793.960526_g14197_i0
CGATTTATGTATGTTTTTGCAATAGAGTAAGTATTCGTAGTGATTTACAGAATTTACAGA
ATGTGGCCATGCTGTCGTGCGTGTGCCCAGGTTTTAGAGGCGCGTTGTACTCCTGATCTG
TGTGGTCTGTTCACGGAATGCACGATCTATACGTATGTCACAACCCACTCATCTGTAAGA
TCTACGACATCAGGCAGATCATGATTTGTCCAACGTTGCACAAAAGGCGAGGGAGAGAGC
AAAAAAAGGACATTTGAAACCTGCAGGTCTTTTTTTTTCTTTGATCCAAATCCACCACCA
ACGTGCGTGCTCCACGGCTCAGGCGTGCGGGAAAAACACCCGCAGACTGAATTGATAAGA
GCACAACTCGAACCAAACCAACCCTACTCGCTCCCCAAATGCGCTGCGTACGCTCGAATC
CCCAGCCAGTTCCCACCCACGTCCCCTTCCCACTCTTGGAGAAAAACGGCTTTCGCAAGA
GGAAACCCCAACATGTCACTTAACTACAACCAACCGCAGGCCAAAGACAAGCGGTTGATG
CAGGGAGTCAATTTTGAGGCTCAATTTTCGGAGCGGAGCTAAGACACGATATTAGTAGAA
GCCGATTCCACCCCAGCCTGAAGACGATTCGTCGAACCCTCAAGAGAAGACAGGAGCGGC
AAACGCTTTCACTCCCCGAAGGGGGGGGGGGGGCTCCACCACATACAGCGCTGCGGACAC
AAAGCGACCCCGAAAACTAACTACGGAGACGGCTGGCGAATAGCTGGAACGGTTCTCGGC
GGACCGTCCATCCCTTAGATCTGGGACGGGTAGAGCATCACGCGCACGGGAGCGCCGATG
GCCTTGGGCGGGAGGTTAGTCCTGAACTTGGCCCGTACCACTCCGTTGGTGCCGTGCCCG
CGGCACACCTTACCCCAAACTACGCGGTACTTCGTCCCGTTCTTGAGGGTCTTCGCCTTG
TAGATGTAGGCGATGCGCTTGCCGAGGTAGAACTCCGAGGCCTCCTTGTCTTCCACACCC
TGGATCTTGATGAGGGAGGTGTGGTGGTACGTGTTCCGGAGACCACGCTTGAAGCCAAGC
ATGACTCCTTTCACGTACAGCCGCACGGGCTGGCCAGTACGAGAAGAGGTACGCATGGTG
CTCTTCTGTAAAACAACGCTGGCCCTCAAATTTTCGGGGGCTCCGCAATTCCCGCCCCAG
TGCACGCCAAGCC
>NODE_17432_length_1213_cov_119.540351_g14198_i0
GGGGGGGGGAGAAGGGCAGAGGGAGGGGGGAAGGGAGAGGGATAGTGCTCCGGAAGCAAG
CATTTATCGTGTATACCGGTTGAAAGCTGGCGCCGTTTGCCCAATCCCCCATTCGCGCCT
TCTTGACGGTGTCGGTTGCTGTGTCGGTGACGGGTGACCGTGACGGGTGACATTGACGGG
TGACCGTGACGGATGGCCTTGACGGGTGACCGTGACGGGTGAACTTGACGGTGAACTTGA
CGGGTGACCTTGACGGGTGAATTCGACGGTGTTGCTGATGGTGACCGAGACGGTGTCGAT
GCCGGTACGCGTCGCAGGCTCTACCGCTGTGGCAGCATGCATCTGTCTGTGACGTGACGG
TGATCGTATCGGTTACGTGACGGGTGACGGTGACCGCGTCGTTGACGGTGTCGTTGACGG
TGGCGGTGTCGATGACGGCGATGGTGATGGTGTCGGTGATGGTGATGGCGATGGTGATGG
TGTCGGTGATGGTGACGGTGCGCGTCGCAGGCTCTATACCGCGAAAGCATCTTCATTCCC
TTTTGCGCGACGGCGACCCTGACGATGATGGTATCGTTGCCGGTGGTCTTGACGGTGTCG
TCGACGGTGGTCGTTGCTGGTGGATGTGACAGTGTCGTTGACGGTGACCGTGACGGATGT
CGGTGACCGTGACGATAACCGCGACTGCTGTGACGGATGTCGTTGACCGTGCCGATGACC
GTGACTGCTGTGACGTGACGGCGACTTTACGTTGTTGGGTGACGGTCCGAATCGTAGTAG
ACTCTACCGCGCCAAATTTCCTTCTTTCCGTTCCCTTCCGGCTTCCCCTCGGTGTTTTTT
TTTTCTTCTTCTTTTTTCTCCGTTTTAGTGCTGTTTGCGACGTCATTTTTGCAAGCATGC
ACACAGCCAGGTAGTGTTATACTCGTTAGGTACCAGATACCAGATAATTAAATAGTTGCC
TCAGGGATTTTGCCCCCACAAGCAGCTTTCTGATTGGTCAGTTTTTTTTTTTTTTTTTTT
GTGTTCTGATTGGTGTATCAATTATCTGCACGCAGGCTAGAGTAAAAAAAGTGCTGGGTA
GAAATGATTCCGTTTACATTGCACGACTGCTGTTGCGCGCATATAGCGCTGCTGGTGTTG
ATGTAATGAGGACTTTGATTTTAGTTCCTTTGCTGCGAATAGATCCCCCCCCCTCCCCGC
TCGCGCGCATGGG
>NODE_17433_length_1213_cov_90.006140_g2461_i11
GCTGTGGGGGCGCGTAGCAAGTGTCGGGCGTCTTGAATCATAAATCAGTATTTCCTTATC
CTACGCTAAACCCTCAACAATACTGCGTTTCGAGCCATGCAGATGCTCCTCAACGTTGCA
TACATACCAATAAACGGGCAAAGAAAAGTCTACGAAGGTGGTATATACCCATGGCTGACA
GCAACAACGGACAAACCCGTGCTCCGATCGTTGTGGGGGCGCGTAGCAAGTGTTGGGCGT
CTTGATTCGTAAATCAGTATTTCCTTATCCTACGCTAAACCCTAACAACACTGCGTTTCG
AGCCATGCAGATGCTCCTCAACGCTGCATACATAACAATAAATGGACAAAGAAACGTCTA
CTAAGGTGGTATTTACCCATGCCTGACAGAAAAGACGGTCAAACCCGTGCTCCGATCGCT
GTGGGGGCGCGCCGCAAGTATTGGACGTCTTGAGAAACCTATCGATGTTTCCTTATCCCA
AACAAAAACCGCCAAGAAGTTATCGATATGATAAATGGACGAAGCAAGTTCTACGTAGGG
CGTATGCTCCTCATCGCAGGTCACGGGTTGCCGGAACCGGGTCACTTCGTGCTAGAATGG
CCTGTAGTGTGTGCGGTGGGCCGATCGTGTACAAAATATCGCTTTTATCTTTTGTCATAT
TATTATTTTTCCGGTTCGCGTTTGAGCTGCGAAGACAATAGTGTATAGTTATTTCCGCTT
TCACTCTTCACCATGTAGACGCAAGCACACCTACGTACATATTATACGTACATGGGAAAC
ATGACGCACGTGTCGAATAGCACGGACACTTGCGGAACGTGTGCAGACCTCCCACAATAC
CTTGCCGACCACAACATGAAACACGATTCCACTTGGCACCGAATAAGTGTAGCCCCCCCC
GCCAGTCCTTCACACATGCGCACCTCAGCAAGCACGCGTACACACTGGGAACAACAGCAG
CAACAGCAATACCGCGTACGCACCTGGCATATGCACAGGCCACAGCTGCGAGTTCATAAA
CCAAAACACTTTCCTCGACATAACTCGCGTGCAGAGTACATAACGGCAACTAAATAATGG
GCACCTGGTAATTGGCACACAACAGTCGATACTAGACACAACAGCACCAGGGTTACCGAT
CGAGCTTCACCATAATTTCCTCCAGACGCCAACAATCCGGCGCAGTAACGGAATAACCCA
GACGATACTTGAT
>NODE_17434_length_1213_cov_74.307018_g14199_i0
GCAGCTTTTATTAATCCCACAGGCCTGATGACATCTGGTTCGGGAGGGCTTCACGTACGG
CCCTCCCGATCTTATAAATACATAAATACCCCGAATACGAATGCCATCCAAGTTATACGA
AAACGGACCAATTACCTATACTGAGGTAATTACCGGCCTTCCAAGCCCATACCATTACAT
TTCAGAGTCGTGAGTCCACCATCTAGTGTATCGCCCGATTGACCGTTCACCGGCCAGCCA
GCTGGGGGGGATGTTATAACGGCGTCGTTCTCTAGTACAACGGACTCAGACAGGGCCTTT
GGTGCGTGCTGCTAGCCGAGTACGCATAATACGTAGCTGGTACACGCTTGGCTCCTTCTC
TGCGTGTTGTGAAGGTCTCACGCACGCTTTTGCCATACCGACTTAGCCCCTTAGACTAAA
TGCTGCAAAAAATCATCCCACTCTGTTTCCATGTAGTTTATCCCAAAAAAAATGTACCGG
TAGATAGATGCAGTTGAAGACATGATCCCATCTCCGACAGAGAAGCAACAGAAAAAACAA
AAACAGAAAGCGATCCGAGCTGAGGCTCTGGCAGACACTTTTAACGAAGTTTTTCACGGA
ATATTCTTCATTGGAAAAAAAAAAACACGCAAGCTCAATCCTCGGTGGATGTTTTTGTGC
TGAAAACGCCTCCAACGTTCAGTCTAAACCCTTATTAAACCTGCAGTTGAAGGACCGTTC
AGGTAGTCATATCAATGCCCAAATGGTCCTTAACGGTCCTTACATGTCCAGACAGAGTGG
TAATACTGGCTGGAGTACTACAACTGCTGTGGCAGGAAAACGCAAATTCAAAACTCAAAA
CTTCCAACCACTCGTAAAGCTACAGGAAGTTAGTAGATTGCCCACGGGCAGCAACCTGTC
CTGCGCAAATTACGGCAGTAGATATAGCGTAGATGCCTGTTGCATATGCCAGGGCTTCTT
CGTTGCCTGCAGTACCGTATGACAAGCGCAGCAACGCACCGTCCGCCGCAGTAGCACCAG
TAGCAGCACCAGCTGCAGACACCTGTCCGACCTGTATACAAAAAAGCAACGCCCTTTCCC
CCCCTCCGCCCTCCCCTCTCCTCTCAACCGCAACCCCACGCTAAATTATTCCTTTTCAAC
ACTCCAAAACCTGCCCCACTCTAATCCCAAGTAGTTTGTATCCAAAACATTAAGGCAGTT
CTTAAGGGCTGAC
>NODE_17435_length_1213_cov_61.822807_g14200_i0
TTGGTGGTGGGGCACCTGGTTTCGTTCGCTGGGGGGGCAAGCGGGGGGGGGGGTGAACGA
TTTCCCGCGTGCGTGCGTGTTTGGTCGGTGCGAGAGCGGTCTCCGGTAAGCCCTGTTTTA
TTCGTGCTACTGTAGGTACTCTTATACCTGGTATATCGTAAAGTCGTAGTTCGGTATGGT
GGGCTTTGTTCTGTGGGTACAGTTGGGGAGGTCGGGGGATGTTTACTGAGAAGCACCGCT
GCTACGTAGCTTTTCCCTAGCCTGGCTTTTGGTCGGCGGAGGCTGCGTGAGCTCGTCCGT
TCGCCGTGCGTACCACAGGTGGCCCTTGTGCGCGTGTGTACATGCACGCTTGCTCTAGTA
CTCTGCAGTGCGACGGAATCGAGGGGTAAAGGTCTGGGCATTCCACCGTAGTTGCGGATG
GTTTTATTACCATACCCGTATACCCCAGCCACTCTGACGAAAAATTGAGGATTGCTGATG
GATGTGTACGGTAGCGTACCGGTAGCCCTACGCTATTGTTGGCACTTTACTCGAGGCTTT
TAGCTTTTTAGCTCTTGATAATAGCTTTGAGTTCTTAGCTTTTGGGGTGTTAGTCCTTAC
CAGATATCACCTAATGTGATTGACGTATATGCTACAGTAGTACCTGTTGTCACGTAGGGC
GTAGCAAATTCGCGCTCCGAATAGGCGTCTGTGATTGGCGGTGACCCATTCATCAGAGCC
ACCTGGTTGCTGTAATACCCCCCACACCCGGCTGAAGCATGCGCTGAACATGGCAGGGCC
GCTTTCAAGTCTGGTACTCCTACTTCGCACTTACCAGGTGCATGCGAGAAGATTTAGTGA
GACCTGGGATGAAACAGCCTTCGGCACGAGAGGGGTGTGAGGGACGCAAAAGCGGCGAGG
CGGTAAAAGTAAGCGACTAACTGTGTTGCCTGTCGCCTTTGCCCCCCGTTGTGTCAGTAC
CCCCCTGTCCGGAAAATAAACACCGTGTTGGTATCAATATGTCTACCCAAATGTGGCTTA
TATTTCCGGACGGAGTGGTAATAGTTAACCTATAGGCCAGCCAAACGGGAGATTCGGGCG
TGGGATGAGGAGTGGAGAGATGTGTCGCGGGGAGTGTGTGGGCTTATCTCGGTTTTGTAT
GGTGTTGGGTGGTCTCGTTTGTACATATCCATATTATACGTAAGAGAAGAAAAACCTGGT
TTGTATGCGGAGC
>NODE_17436_length_1213_cov_52.920175_g14201_i0
GTTTACCTAGGCTTGGAGGCCTCTCTTCGCGCGAGTGTGTGAGTGTTATCGCCCATGTTG
CCAGGCGCCACCCGGGGGATTTCCCTTTGGTATGCACTCCTCGTCAACGCCAGCGCTGGG
CGGTTAGTTCTCGCCTCGACCACACGCCGCGTCACGCCACCAGCCTTCGTCGGGATCACC
TCCGTCAGCAGTGGCAGGAGCAGCAGTAGCAGGAGCAGCAGTAGCAGCAGCAGCAGCAGC
ATCAGCCTCAGGGCCAAGGGCTCTTTCCCACCACCACGAGCAGAGCAATGCAGCTTTCCC
TTCCTCCCGTTTTCGTGGGAGGTCCAGCGGTCGCCCCAGGAGTCGTCGCAACGCTTGCGG
CTGTCTTCTGCGCCACAGCAGCAGCAGCAACAGCAGAGAAATGCTCGTCGCGGCTGGGCG
CGGTCGATGTCATCGTCTGCAGCGGCGGGATTAGACGAGGCACCCCCTTCGTCGCCAGCG
ATCGTCGGCTCCAGTCCCACAGCAGGCAGCAGCAGCAGCAGCAGCGGCAGCGGCAGCGAG
GAAGAAGAGCTGGATTTGGCTGCTGCTAGAGGTGGTGGTGGTGGTGGTGTCGGTGTCGGT
CATGACAAGGATGAGGTGCTGAAGGTGACGCTTCTGTCTGGGTTTCTCGGAGCGGGCAAG
ACGACGCTGATGCAGAACATACTGCGGCAGGCGAGGCAGGAGCGGCTGTCGCTCGCCGTG
ATCGTCAATGACATGGCTGACGTGAACATTGACGCTCAGCTTCTCGCACGCGGCGAGGGA
CAGACACAGCCGGGGGCGTCGGAGGGAGAAGCAGGCGGTCTTCTCGGGGCGGATATCAGA
TCGGTGGGCAGTGAGGAGCAGCAACGTAGCAGCGGCAAGGGAAGCGGCGGCGGCGCGTTC
GTGGCTATGCAGGACGGGTGCATCTGCTGCACGCTGCGGGACGACCTTTTGATGGAGGTG
GAAGCCATGGCGCTCGAAGGAAAATACGAGCACCTCATCATCGAGTCCACGGGAATTTCT
GACCCGACGCCGGTGGCGCAGGCGTTAGCGACAAGCACAAGCAGCAGCAACAGCATGAGC
GACGGCAATGACAATGACGGCGACGGCTTATCCGGCGAAGGTGGAACCAGCGAGGGAGAC
ACTAGCAACGTCGCTGTTAGGGCCATTCGTGACACGGCAGGTGCATCAACAGAAGCAGGA
GGAGGAGGCGGTG
>NODE_17437_length_1213_cov_48.169298_g14202_i0
GAGGGGGAACGCCGTGCTATGGTATATAGGGGTATGATATACTTTGATATAGTTGGTATA
TGATATAGTTTGATATACTTGTATATCATACGTATGTATACGTAGCATTTTTTGGCCGAT
TTTTTTTTTCTGGTTGGTGGGGGGGGGCTTGCTTATCGACTGTGAGGAACTACGCACCCG
ATATGTATATCGTTTTAACGATATTTTGGGGTATCGTATACAACGTAGCACTTTTTTGGC
TCAAATAGTTCGGACGGGTGGGGGTTATCAAAACTATATACCCGATATATATCGTTTTTC
GATATTAGGGTATATCGTTTTTCGATATTAGGGTGTTTCGTTTGACGATATTACGTAGGG
TATCATGGCACTTTTTGGCCGATTATTTTCTGGCCGATGGAGCTTTGCTTATCAACTGAT
GAACTGCGTACTCGATATCGTTTTCCGATATATAGGGTTATCGTACGTGAGCGATTTTTT
GGCCGAAATATATCGGACTGATGAGGCTTAGCAATTGAGGAACTTTGTACCCGATATATA
TCGTTTTTCGATATTAGGGTGTATCGTTTGACGATATTTGGGTATCATGGCACTTTTTGG
CCGATCTTATTCTGGCCGATGGAGCTTTACTTATCAACTGATGAACTGCGTACTCGATAT
CGTTTTCCGATATATAGGGTTATCGTACGTGAGCGATGTTTTGGCCGAAATATATCGGAC
TGATAAGTCTTAGCAATTGAGGAACTATATACCCGATATATATCGTTTTACTATACTATG
GTATATCATTTTACGATATTAGGGTATATACCACTATGTCCCGAAATATAAGCACCATTT
CGATTGATTATGAATGTAAAAATGGTGCCTATATTTCAGGACAGAGCGGTATCGTTTCGC
GATATTAGGGGTATCATGGCACTTTTTGACCGATTTGTTTCTGGGCGATGGAGCTTTTTT
TGCTTATCAACTGAGCAGCTGCAGCAGTATCATACCGAGTATCGTTTTTACGATATTACT
GTTGTAGGTGTGTCATCGTACGCAGCGCTTGTTGGCCGAACCGAAACATTGGTGACCTCA
TGGGGCCTGCTTATCAACTGAAGAATTACGTACCGATGATTATCGTATCATACGTATTGT
GTCAGTTGGTCTACCCCCTTTTTTACTGGCGAATTGAACTCTGCCCGTGGACCTTTTTTT
TTTTTTGGGGGGG
>NODE_17438_length_1213_cov_29.507018_g14203_i0
GCCCCGTCAGCGACCAAATACCAAGTAGCGGGCCCGAACACAAACACCCCAGACAAAAAT
ATTATCTGGGTTTCCCATCAATCGATGGCGGTGTTCTCTTTGCCTTGGTCTTCCAAAATG
CACCAGCAAAGCCGACTACCGCAAGATTAAAGACATAAAAGGGCAAAATAAAACGGCAAA
ACAACCGGGAAAAAAAACAGCGCAGAGAAAAACAGACCAGATCAAAGCAAAGCAAAACAG
CAACGCAAAGCACAGCAGAGCAAAGCAAGACAAAAAGCAAGGCACAGCAAAAACCGAACG
ATCTTCCCACACGGTGACACGGGACGAGAAAGAGCCTCTAAATAGTTTCCCTCCCTGTCT
TCTTCGTGTCGGTGGCATCAATCTTCCCACACAACAACCACGGCAGAGTTCGACAGGCCC
GCTTCGTGGATGGAGCTCCCGTACTTATCCCTGACAGAGGTTGGTGGCCGCACGGTCCGA
ACATCGAAAGACTTTGTCTTCGCCCCGTCCAACTCCGACCGAACGAAGAGGAACAGCTGA
CGCACGTCGGAATTTTTCCGGAATTTTCTCAACACCCTGGCGCCCGTCGGGAACTGAAAC
CGAACGCTCGTTTTGTCGGGGCTGTCGTCCTCTGGCGGGTCCTCCAACACCTCCCCTGCG
CCTTCCGCGGCCCCCGCCGCTGCCGCGGCACAACCGTTTCCCGCGGAAGTTTCCATGGAA
TGGTCTTGACTGTCGCTCCTCGCCGCCCCGTTTTCATCGGATACATCCACCGCCCGTCTC
CCTTCCTCCCCCACCTCTTCGGTTACGTCTACAACCTCGCCAGCAGCCCCCCCCTCAGTC
GAAATAAACCCCGTGTCCATTGAGACTCTGCCGCCGCTAGAAGCGGCAGCAGCTGCACTC
CCAGCAGCACTACCAGCAGCGCTGTACGACGAAACCGTTCTCCCCGCAACCCACGCCTTT
CCCTTCCCTTTCCCCTTCCCCTTCACGGCTGCCGCCGCCGCCGCCGCTGTCGCAAGCGCC
GCCGCCGCTGCTGCTGTCACCCCCGCTGATGCCGATGGTTGTCGCGGGGGTGGCCCTACC
GACGCAATGACGGCAACATCATCATCATTGCAATCCTCCTCCTCCTCCTCTTCCTCTTCC
TCTTGGTCGCTGTCATCGACGGTGATAGCTGGCAATGCCACCCCCATGACGCCCCCCGCC
CCCCCCCTCCCGC
>NODE_17439_length_1213_cov_23.607895_g14204_i0
CGTTTTGGCTGATTTGTTTTTGTCAGAAGGATCGGGGTCCCTTAACCCATTCATAAAACT
GAAAAAAAGTCCCACACTAATTCCAAGTAGTTTGTCCCCAAATTCGTGGGACCAGTTCTT
AAGGGGTTATTTAACCCAAACTCGTCGGACATTTTTCATTCTTGTGTAGCAGTATTTTTC
ATCGTATGCTTAAGGCCATGGAACTGTTCATCGGGTACAGTATATATCATACGTGTATAG
CCCTTCTATTTTCCCTCCAAAATCAGTTTTTTACTTACTATTAGTATAGAGCCCCTCAAG
TAAGGAGCCTCAGAAAACTCTGTAACATGGTGCCCATTTACCGAAAAATGCGTCACGTTT
CCAGCCAACAATACCGGCACTATAGCGGCAACCGGCACTATATACTCCACACACTGCCAC
GCTGGTTATAACCCCATCCATGTCAAGCGATTACACGGGGCACTATAGCGGGCAGTCGGC
ACTATATACTCAACCGGCACTAGAGAGGGGACCCCTGACTCGGTCGGGGGTTTGAGCCTT
TTTTTTTGCTCAATAATTTCTGACCAAAATGATTGAGCTCTCCTCAATCAAATGAGCAAA
TTAGCTGTTAATAGTGCGATACTTTCACCACTGTATATACGAGGTACATTTTGTTTTTTG
GACTACTGCTGCTGTACCGCATGTTATAACCGTTGGCCGGGTTAGACGAAAAAAAACTTT
CTTCGAAGTCCTGTTTCGGGTGAGACATTGAGGTCCTCGTCATGTGACGAGCTCGAAACA
ATAAGGGACCACCCCTAGAAGGCATTGCTCCACTACTGCTGTATATTCCTATTTCACTTG
TATATTCCTACTTCATCCCCATTTCACGCTTCATCCTCGCCAACTCAGCCTCAACATCCG
GGTCATCGGTGCGTCTCCGGGCCCCCGGCACTCTTCTTCTTGGAGGCGGAGGAGAAGAAG
AAGGTGTCGGCTGGGGCTCAACAGAGCTCCCGCCCGAGCCTGTCCTACCTCCATCACCCC
TACTGCTGCTGCTGCTGCTGCTGCTGCTACCCCCTCCCCCTTCCCGGGGGTCTGCGCGTT
TACTGGAAGCGGCGCCGCCACCACTACCACTAGACGATCCCCTCGAGGAAGAGTAACTCG
ATCGATTGCTGCTGCTGCTGCTGCTGCTGCTGCTGCTGCTGCTGCTGCTGCCATAATCGC
TGCCGCTTCTTCT
>NODE_17440_length_1213_cov_17.734211_g9040_i1
CAGAACTGCGGTTGGCGTGAGATGCTATGCGACGCAGCTGCAGCCGAGGGAAGCCTGCAC
ATTCTGAAGTGGGCACGAGCTCGCGGCTGCCCGTGGGACCACTCTACTTGCACCATGGCG
GCTCGTTCAGGGCATCTTGATACCCTGCAGTGGGCACGTTCCGAAAACTGTCCTTGGGAC
AGTGAAACGTGCTTCATGGCTTCTTTAGGTGGGCACTTGGCCGTTGTTCAATGGGCTCGA
GCAAACGGGTGCGACTGGGACGATCGGATTTGCTCCAGTTCTGCCTACAGCGGGAACCTG
CAACTCCTCCAGTGGGCTCGGGCGAACGATGCCGAATGGGGACCCGGCACGCTTTACTGG
GCGGCCAGAGAAGACCACCTGGATGTGATTCAGTGGGCGAGGGCTCACGGATGTCCCTGG
GGCGAGGAAGAGAGCACGTGTGCTATTGTTACTGGAAACCTCTCTATGCTCGAGTGGATG
ATGTCAGACGGCTGCTCCTGGGACGCCGCCGATACCCAAGAAGCAGCTAAAAACGGGCAC
GTTCGTATTCTGGAATGGATGCGAGCAAGCGATTACGGCTGGGATTTCACTGGCGTATGC
AGCATTGCTGCTACCAACGGGCAGTTGGACGTTCTTCGATGGGCACGAGCTAACCTGTTT
CCCCTGGGATAGTAGTACCTGCAGCAATGCTGCTGCCGGTGGACACCTTGAAATTATGCA
GTGGGCGCGAGCAAACAATTGCGATTGGGACACTGGGACATGTAGCGAGGCAGCCAGGGA
AGGTCATCTTGAGGTCATCGAGTGGGCAAGGGGGAATGGCTGTCCCTGGGACGAAAACAC
GTGTATGAGTGCAGCCGAGGCAAACCGCCTAGATATTCTGCAGTGGGCTCGAGCACGAGG
CTGTCCATGGGATTATACTACCTACAGGGTGGCTGAACAGTTCCAGTTCGACCTTGTCAT
GCAGTGGGCAGAGCAAAACGGCTGTCCTCAAACATCCTAAGAGCGGGGGGGGGGTCAGCT
CGATGGTTGGGTTTTGTTTCGGCAAAGCGTTCTTGGGTGCAGACATTGTCTAGCTCAATA
GCAACAGTGGCCGTACGTTGGACGCGCCTTAGAGTCAAGATATGTCGTGATAATCACGGT
GACACTTCTATTATCAGCGCTTCTCTGATATTGTCTGAACACTGTACATCATTGATGTGG
TGGCTCATGAGGC
>NODE_17441_length_1213_cov_12.553509_g14205_i0
TCCGGTTGACTTTTTTCCCTTGTCGGGGCCGTCGGACACGTCTTGCTGCATTTTCAGCAC
CTGGCTTTCTACGCAGATGACCTCAGTGCGGTCGAACTTCCCCAGGTCCGGCCGCGCCTT
CATAAAACGCCGACGCACGACGTTCTTCGTAGGAGGCGTTAAGCCGTCGGGGTATAGACC
CCGGGGGCTGGCGGTAGCAGAGTTACCGTCGTCTTTCTTGTAGGCGGCCTCATCCTTGTA
AACGATGAGCATCTGGCCAACATCGCCGCTCTTGAAGAAGGTGCTCCTGTCCAACGTTTT
CTGGGTTTCCACGATGCAAGGGAGGTCCACCAAGCGGGCAGGGTACGTCTTCCCGTCCAT
CGTGAACGTGAACCTTCGGCTTCCTTTCTTCGTCGGAGTGAAGTCGACCCCGTCCAGCCC
CGCGTCCGCCGCCACCCTATCTCTCATGGTCTCCTTCAGCCCGTCCGGGAGGCGCAGCAC
CAGCTGCCGGTATGTCGTCGACGACATCTCGGCAAACTCGCCTTACCCTCTCTCCCCCCC
CCTCTTCTTAACCCTTTTACTACTGGAAATAGTGTACCACACTAAATCCAACTATTTTGG
CCCCGAAAACGTGTGTGCGTTCTTAAAAGGGTTAAGCCGTTTTTAGTTTTTTGGGGGGGG
GGGTATTCTTGCTTTCTCGCTCGAATACCGTGTGTGAAGTTTATATTTAAGAGGATTTTT
TTTTGTTTTTCTCGCTCGAATAATGGTACAGATATTTAAGTCCCGCGGGCGGCGGTTATT
GCGCCGCACAGGGGAAACAACGGAAAATCCCCGGTGTCTGGTGTCCCCGGTCCCCGGCTG
GCCGCTGCCTCGAGCGACGGGCTTTTCAGAAGATGCCGTATTTACGTAGCTCAACGCAAC
GCCCTAGGTCCGACGTGTTCGTCTCTCCTGCGCACAGCAATTTTGGTGGTAGAGGGTGCA
GCAGCCGAAAGCCCCGCCTGGGTAGCGACAACGCAATATTAGCGTTCCTCCTTGCTGCCC
CGATTCAATGTTGGCAGCAGACGACAGATAGATGCAGCAAGTGCTCTCTCGCTCGTTGGT
TCGACTGATCTACTGTGAATACGTGCTGCAAGGAGTGGAAGTTGTGCGAGACCGAAGAGG
TTTTTGAGCTCCGTCACTTCACAAGCAACACCAGGGCGGACGTGGCGCGACAGTAGCTCC
CAGCGGCTCCAAC
>NODE_17442_length_1213_cov_8.864912_g14206_i0
AGCAGACAGGACATCACACCATCGGATATCTCTGGCGAGCATGGCTTCGTTCCAAGACGG
CGCCCGAGGCGCCAGTTCGCAAGAAGGAAAACAAAAGGGTCGACCAGGAAACGCGAGAGT
CCAGCTTTCAAAGCGACTGACGTTTGCACTTCGACATGGGGCTAACGAGCTAGGCTTAAG
AATGCGCCCGGATGGCTTCGTTCGGCTCGACGAGCTCCTCAGCAATCGGCGCTTCAGCGG
AGTCTCTAGGAGCCAGGTGGAAGACGTGGTGTCATCGGACGAAAAGGGACGCATGACACT
ACTGCCCGACGAGCAAGACGGCGGGCTCCTCATCCGAGCCAATCAGGGCCACTCGGTGAA
GGGACTGGTCGATGAGGAACAGCTGCTGACCAAAATCGAAAGCGCGGCTGAAGTTCCGGT
GTGTGTGCACGGAACTTTTCTCAGGAATTGGCCCAGCATTCGACAGGAAGGGCTGCGCTG
CATGAACAGGACGCATATACACTTCGCGGCGGGCCTTCCTGGAGAGGCGGGCGTTATCAG
CGGCATGCGCAAGTCGTGCAAGGTATTGATTTACGTTGACGTGGCAGCGGCCATGTCCGA
CGGAGTTGTATTTTTCCGCTCCAGCAACAACGTCATCCTGACCTCTGGCCAGGGCGGCAC
GCTCAGCCCGTCGTACTTCTCCCGCGTCGACGGCGTCTCAGACTTCAGCCTCACGGCCAA
ATCTCCTTCCGCCCCCGAGATACAACCAGCTCGGCAGACGTTGCACGGAACTACCTCCCC
GGCGCCTGTCCTTCCGCGTCCAGTAGACAGCCAGGGGGCGTCGGACGTCTCCGGAACGTC
CTCGCGAGGCGAAGAAGCAGCCGGCAAAATGCGACGACCGGAAAAAGCGCGCGCGGCTAT
CCCCTGCGACGACGACGACCGGGGGAAGACTCCGAACGCGGGTGCCTCGGGCGATCGGGG
TGTGCCGGGGCTGCTGGACGATAGCAACTCTCCCACTGAGAAGGGAGAAACACCCGCGCC
GCGGAAACGGTCGAACCGCAGGAGGAAGAAGAAAGGGGCGGCCGCGGCAACCGGGCACCC
CCAGGCAAACGGTGCAGCGCCCGGTGACAAGGAACCAGAGCTCGGAACGCAGGCGAAGGA
CATTTCAGCACTCGGTGACAAGGGACCGGAAGTCGGGAAGCCTGGTGGTGGTGGTGGTGG
TGGTGGTGCCCGC
>NODE_17443_length_1213_cov_7.928070_g8251_i1
GCTGCGCCTGCTGCTGCGCCTGCTGCTGCGCCTGCTGCTGCGCCTGCTGCTGCGCCTGCT
GCTGATGTACACCGCATGCCACTGCTGTTGCCACCGACTTCATTCCCGTTCCTTCTTCAA
TCAACGTTTGCTCAACCACGGCCGGCGGCGGCGGCGGCTGCACGAGAATGATTTTTCCCG
CGGCTTGTCGCCCCCGCGCTTCCTCGTCGTCTACTGATGATGGTGTGGAAGGGAAGGTGA
CAGGCGCCGTCGAAAGGCAGGCCGGGGCGGTGCTTCCTGGAACCAAAGCTCTTGGGAGTT
GCACCGTCGTGGTCGGTACGGACGGAGGGTTAACTCGGCTGCTGTCGTCAATGCCGCCGC
GCTCCAGATGAGCGGCGTGCAGTCGCAGCCGCCGGTTCTCCTCCTGAAGGGCCTCCACCA
GGACCTCGAGCTCTCCGACGCGGCTGGTCTGACGCATTCGGGAGAGGGCGGCGGACTGCC
GGTTCCTCAACACCCGCTCTCCCCGCTGGATCTCCTTCAGGCGGTGGTCTTGTTGTGTGG
TCTTGGAGTCGCCACCGCGAGGCGCCGAGGATGCAGCCCGCGAGCGCGACGCGTCGAGTT
TGATCCGCCGGTGGGCGCGTGCCTGCACGGCATCGGGGTTGACGAAGAGCACCCCTTCTA
GGCCGCCTCTACGCGCCGCGGTTGCCGAAGGTTTCGATGCGACGGGGGTGGTGGTGGTGG
TGGTGGTGGTGGTGGTAGTGGCAGCGGTGGCAGGTGTCACTCTTCTCGTAGCTGTCGATG
AGGGCGCGTCGTTGAGCGGTGGTATTGCTGCGCTGAAGTTAGTCTGGACACTATTGGCGG
CTGGCGCTGCTCTCTTCTCTCGTGCTCTCCTGCCCTCCCACCCTCGCGAGCGTTGGCCGT
CCAGGTGGCGACGGCGCTCGTGATATCCCACCGGCCGTAGTCGGATTAGGTTGTCTCTCA
GATGCGACTCTGGTGAGCCGCGTGTCTTCGTCAAAACCATGGGAGCGATGTTGGGGTGCG
TTGCCAGATTTTGGCGAAGAAAGCTAACAGAAAGCCTTGTTTTGCGCTGCCACCACGATC
GCGCCAGTCAGTCAATGTCGCTTCGCCGGTCGAGCTTGGAAGGGCTCTCCTCTTGAGATA
CTCTCTCGTGTCTTCTTTCTTGCTTTTTTTGCCTTGTTTCTCCCTTTGTTTCCACCCTAT
GCCGGTGTCTTCC
>NODE_17444_length_1213_cov_7.474561_g14207_i0
TCCACCCCCATCCCGGGTCCCCGGGTCGGTGTACGCCTCCGAGTAACCGTCAGAACCGTT
CTCCGGATCAGGGTCCAGTCTGTCCGTGTACAGGAACGCGAGAATCACTGGGACGATGTC
GGGCGCTACTGCGCGCGGTAGGCATACCGACGTCATCTCGTCGCCGCCACCACCGGAAGA
GTCTTTGCTTGCTATCCCCTTCGACAAGAGCCCTGCCGTGAGTCGCGGCCGAGGAGCCTT
GCCGTTCGGGAGGAGCGACCCGGCGTTCGACTCGCCTGATCCATCGTCGCCTCCGCCACC
GCTACCATCAGAGTCGCCCTCAGCCAGCAGCAGCAGCGCCCCCAGAACGTCGCTTCGGCA
GGCTATGACCGCCTTGTGGGCCGGAAAGCGTGAGCGGTCTCGGGCCACGAGGTGCACGTC
CGCCCCCTCTTTGTCCACACAAGCACGCCCGAGGTCAGCAGAGAGCCGAGAGGAGGAAGC
GTACGCCATCAAGGGGCTCAGGTCCTCCCCATCGCTTCCCTGCAGCATGTCCACCTTGAC
AATCTCGAGGGGGTAAGCCGTGTCCCGATAGTTGACCAGCACGCTGAACTGGAAGTCGTG
GTGAGGATCACCCCTCAAAGACTGCACATACAGCGAGCCGTGCTTGCGGCCGGGGTACAT
CTCCGCAGAGTGAATGAGGCGCCCCGTTTGTGCACAGTAGAGGCGCACCGTCTGCTCCTC
CGAAGACCCCGACAAGATCAACCTTCCGCTCGACGTGTAGTAAGACCGCGTAAAGTTCTC
TTCGAGGCCCGTCTTGGGCACGTCCAGATCCATGTGTAGCCTTCCATCCACCGCAAGGTA
CTGCTTGACTTCGTTATCGACAGCGGAGGTGAGCAAGAAAACATCGTCCGGACTGAAGCT
GAGCATGACGTGCCCCATCTCCGAGCTGCAGGCGTAGATCGGGGTCTTGTCTGCCCGTAT
CCGCGAGTCCCATGCTTTCACCGTTCGATCGAAGCTGGAAGTGGCGAAGACGAAGGGCGA
GTGGTTGGCGAAGCGGCTGATGTTGATGTGGTCCTCGTGGATCTCGGCGAACTCGCGGAC
CACCTGTCCGGTGGCGACGTCGAAGAGCCTAACACCGTGGGTGTACCCCGAGGCCAGCAT
GTGGTCGTCCGTGGAGTTGACATGCACGGAGGTCAACTTCTCGAATTTCGAGAATTCCGT
CACGATCCTCCCC
>NODE_17445_length_1213_cov_5.481579_g11762_i1
TTCAACGCCCCCAGCATTGAAACCAAACTGGATTCAAACCCTTCGCATGCGTTCTACATC
ATGCTCGGCTTACTGTGCCAGGTTTTTGGCGGTGGGATTTCCGGCTGTATCAGGCATATG
TACGAGGGATGGCAGATCGCGCCTTACCGCAACCCGCTGCAGTCATCTCCGGCTGGCCAG
AGGGTCCCAGTCGAGGAGTACAACAACGCTTGGCTGAGGAGTGTCGCATACCAAACGCTC
GTCACGTTCCAGATTCTCGGGCTAGGCCTCTTCACGTTGGGTGTGTTCGGCGTGAACCCT
TGGACACAAGCCTTAATCGGTGGAAGCATGGCCGTGGCGCTGCTAGGCCCGAAGGAGCCT
CGCCTTGGCATGACCCGCATGGTCAACGGCGAGCACAGACCCGTCCTGCCGATCTCGTTA
TCCCTCGCGGTGGTGCTCGCCCTCAACGTGGTTGCGAACCTGGGCGCCAACATGAGGCTG
TTCTCTCAAGCCATGGAAGACATGATACCCGTATTCTTCGGCGGAACCGAGATCCCCGAG
TGCCTGCTGTCGATTGTTCCGACTGTCCTCATTACCGCGGGCTGGGTTATCGAAGCCTGG
TTTGCGGAATCAACGTTCAACCAGTGGTACCATTGGATTTCCTCCGTGTCCCTGCTGGCG
GGTTTGGCCTCGACCTACCTGTTTTACGTACGGCTTGTGGACTTCATCCTTCACGGGTAG
CTCTTGTGTTCATGGCCCAAATATTCCTGTTTTACGAACGGCTTATATGGATTTCATCCT
CCAGAGATAGCTCCTGTGTTCTCGGAACGTCGTCAGGAACATTTGAAAGTGCACCGACTA
CAGACGGTGGGAGGTACGGCGGTCGTTTGTCCTCATGGTAGAAGTACTCACCAACACTAG
CCAAGCGAGTAGAGAGTGCACCACGTGCAGACGGCGGGGGGAACGACAGTGTTTTGTTTG
GTTTATAGGTAGAAGGGGTACGATAGGGTGGACAAGCTGTCACCGCTTTGGCCCCACACC
AGGAAGAAATGCCGATCCCATCTTCACGACTGGTATACGTGTACTGTAGTGACATGCCAG
AAACCAGGTAACCAGTTTATATATCAGGAACCCGGTGTTGAGTTTATATGAAGTTTAGTG
TCTACGAAGAAAGATTCACCCCATGAAGGAACATATATTATCAGAGGAGGAGACGATCAA
AATGTAGTCGACC
>NODE_17446_length_1213_cov_4.606140_g14208_i0
AAAAAAAAACGATACACACCCCCCATGGCTTACGCATCCAACGAACAATGTTGCAAACTA
AACATCGGATCCAACGATAATGTTGGGTAGCTAGCTCCACTGGTTGAAAAGCTCCGCCAG
TGAGAAATAATTCGGCTGAAAAAAGAAACTCCCACCGCAATGCGGACCAACAGCGGCAAC
AACAACGACAACAATTGAACAACTCAACAACATCGACCACAACGACAACAGCAACCACAA
CAATTTAACAACAACAACGACAACAACAACAACAGCAACAAGTCAACAACAGCAACAACT
CAACAACAACACCATAGCGACGACGACGACAACTGCACCGTGCGGCCCGATCCCTAGCAC
AGCGGGAGGCAGAAAGCTGGCTAGGGGGAAACCCTCACACACCGCCGAACAGCAGCCACG
ATACCCGAGAAACGAGGTAAAACAATAAATACCAGGTACTCGTACGAATTTATAGTCTCC
AACTGTACTGCTCGTCAGAAGAAAATACCACGAAGAACGATGAACTTGCACACGGGTGCG
GTCGTTTTTTCAGCGCTCATTTTCTCGACAACGCTAACCGTGCTAAAGTCGAACATTCTA
CTTTCGAAAGGCGATCGACCAGATCTTTCCGAAAACACCATGTTCGGTAGCATGTTCGGT
ATTGTCATGCTTCCCGTTTCGGAAAAATCGAGCGCTGAAAAACGATCGCACCCCTGTGCT
AACTGAACGCTCTTTACGGGTAAGGGCCCATCTTAACGAAAACAGCAGAAAATTCAATTT
GGAAAATAAAATCCTATTTGGATGCGATTTCGCAAAAAAAAACTGGTTTGCGTCCTATGG
GGAATAGCGAATTGCTTGTTCAAATATTTATGAAACCGAAAAAACGCAGCATGCCTCTCA
CACCGCCCGGGTGAAAAAATCCGACGAGAGTAGACGAGAGCGAAGGCATGCGTCGGCGCG
TGCACGCCGACGCAAGCATACTCTTGCTTTTGGCCGCCCAGGCTAGGAAGCTATCTCTCT
CAGGGTCTCCTTGGTGGGCGTAGAGATCCCTGAAACGCCACGGGCGAGACAGGGACGGCG
ACGGTGCTATCAAAGCCTTGAACGTATTCTGCGGTTTTTGCGTCTATCACTCGGTTTTTG
GTCAGGTTGGCACGTCGAGCTGGTTGAAAAATTGGGATTGCGACCGCCATGATTGGTTTT
GAGGCGCCACCGC
>NODE_17447_length_1213_cov_3.902632_g14209_i0
TGGCACCGCTTGCATCGCTCACGAACGAGTCCGGGCTTTCCCGCCCGCTGTCCCTCTCGG
GGGGTCTCCTGCCCGCGTTTTCGAGGGCGTGGATAACGCCGCCGATACCCCGTAACCTCT
CGGCGCTGTCTTCGTCTCCGTCTTTATCTCCATCTCCGTTTTCGTTGCCATTTCCGCCCT
CGTCTCCATCTCTCTCCGTCGTCGCGGCCGGACGTCTATGGAGCCATACCGCCCCTCCTG
CAGAGGTTCCGCTGTCGATCGTGGATGGCGCCGCTCCTCCGTCCTCAGCTCCGCCAGCGC
TGGTGTTAACATTAGCGCCGGTGCTAAATCTGGCGATTGCGCTGCTGGGGCTAGCAGCGC
TACCGGGGCTAGCAGCGCTGGGGCTAGCGGCGATGCTGGGGCTACCAGCGATGCTGGGGC
TAGCAGCGATGCTGGGGCTAGCGGCGCTGCTGGGGCTAGCAGCGCTGCTGGGGCTAGCGG
TAGCCTTAGAACTGACGGCATTAAAGCTAGCGCTCACGCTGCGCCCGGAGTAGCTCCCGA
ACGCGCTCTCAGCGCGAGGCACGCTTCGAAGGCCTGCCCTGGCGAGCACAAGGCTCGGCG
ACAGCCGGCTCCCGCTCGGAACACTGCCGGTCGAGGGCGACCGCGCATAGCCACGGCCAC
GGCCACTGCCGCCGCTGCTCACCACATCAGAAACGGCAGCAGGGGGGCTGCACGCACCCG
TATCCGACGAAGAAGGGGACAGGTAATCGGGGGGGGGGGCGACGGCGGCTCCTAACGTCG
GGGACTGCCTCCGACCGCGCTGCGACGGGGGCGTTGACAACGAGCGCGGCGTACACACGG
CCGGCATCGGCGGAGGATACCCGTTGGCCGAAGAAGGGCTCCGGCCACGCGCCTGCCGCC
CCCGGTCCTCCGAGGGGGCGCGGGGACGACGGGAAGGGTTGCCGCCCCCTAATGAGCCGG
CGACGCCAGCACTATTTACAGCGGCTCCTTTTTCCACAGGCTGGCCCGCGCCACCGGCAC
CAGAGCTAACAGCTAAGCTGCCGGCACCAGGTGAGCCACCGGAGTCAGCTAGACCGGCCG
AGCCACCCGCACCGGCTACGCAAGCGGAGTCAGCCGAACCGGCGGCGTCCGTCGAGCCTC
GGACGGTCGTCCCCTCCATCTCTTCCGCGGTTGTCGCTTCCTCGGTAGCGGTCTCCTCCC
AGGAGGACTCCCG
>NODE_17448_length_1213_cov_3.364035_g14210_i0
GCGCACTACTACGGCGTACAGCAAAGCGGAGCAGAGCACGGGCGGTAGCTATATCGTTTG
CGTGATCCGTGGGGGGCGGAGGAAAATTCGAGGACTACCATGGGCACGGACGCGGAACCA
GCCGGTTGAGTGACACTCTCCAGGGCTTGACCTGGACCCAAAATCTTTGACGACCCCTTT
TCGTTCGGAAAGCAGCAAATGTACTACAAGACCGTTTTTCGGGGGTCGCGCCAAGGCATC
TTCTGGCCTTATAGAACTGCTTTGAGTGCAACTGCGGTCTATTTTGTTTAGCGTTTTTGA
AGGGCAGGCCTCCACCCTCTGTCGTCTGTTGGACGTCTTCTCTATGATGTCACAACAACA
AAAAACGGCGAAGCCACCGCCGCTCTGTTGTGGCCGTTGCGCCCTCCCACGTTGGAAACC
GAAAGGCATGCCGCCGCCAGCACCCGATCGACATCACATATGAAGATACGGATCCTCCAT
CGCACACCTACGCGCCCTTGTGAATATTGTATATTTCCCGTTTCGACTCGATTTCTGTTC
ATTCGCCCCCCTCGCACCTAGGCAACACAGCCACCGCCATTGCCGTGTCAGTTTAGGCCG
GTGGGGTGTTCTCGCCTCCAGCCCCCTCGAAGCTCTCGTCGTCGGGTCGCTCCCGGCCTT
TTTGCGCCATCGGATCGCAACCGGCGCCAATCTCGCGAAGTGGTGGTGGTGGTGGTGGTG
GTGGCGCTGGCCCCCCGCCCCTCAAAACTTCACGAACAAACGTAACCACGCTGCCGGCGG
CAGACCCGCTGGCGCTGCCCGCCGCCCCGTCGCCTCCTGTAGCTGTACAGCTCTCTTCCA
GGGCCCACCGCAGAGCCTTGTCCGAAATGTCCGACGGCCCGTCGTACGCCTTCCACCTGT
CGTCAACAGAGACGACGGGATCAGCAGCCGCCTCCGCTTCGTCCATCTCCCGGCCGGTAC
CGCCGGAAGCGGTCGGTGGTGCCGGTCCAGCGGCGAACGAGCCTCCGTCGCCGCTGTTGG
TGGTCCCGTCGCAGCGACTAAGCGGTGTGTCCTGATAGCGGCGGCTGCTGCTACCCCGTG
AGGCTGTCGACAGCGTATCCGTAGCCGCTGTCGTCGTCGTTGCTCGCCTTCGCGTAAGCT
TGTCGTACGTGTCGCTCTTGGTTGTCTTCTTGAGGACGAACAACTCCTTCAGCTCCTCCT
GACTGAACCCCCG
>NODE_17449_length_1213_cov_3.107895_g14211_i0
CGACATGAAACCACGTTATCGCGACATGCTGTGCGAAGCGGCTGCAGGTGGGGGTAGTAT
GAGCGTTCTTATGTGGGCGCACACTGACGGCTGCCCCTGGGACGGCAGTACTTGCAGCGA
GGCAGCGGGTTCAGGGCGTCTCGACGTCCTGCAGTGGGCTCGTTCCCAAAACTGTCCTTG
GGATGGCAGAACGTGCTCGAAGGCTGCCGGAGGCGGACACATGGATATTATTTCTTGGGC
GAGAGCTCACGACTGCCCCTGGGACAGCACCACCTGCAGCGCAGCCGCCCGTTCAGGGCA
TCTCGATATTCTGGATTGGGCACGTTCCGAAAACTGTCCTTGGGGCAGCTACACTTGCAG
GAATGCTGCTGAAGGAGGACAACTCGGCATTCTTCAGTGGGCTCGAGCTCACGGCTGCAG
TTGGGACTATCAGACCTGCAGCGGAGCTGCCGAGGGAGGCCACCTGGAGATTCTTCGGTG
GGCACGGGAGAATGGTGCCGATTGGACGTCGGACACGATCAGACGGGCTGCCGAGAGGGG
CCACCTAGAGGTGCTCCAGTGGGCAAGGGCGCAAGGTTGTCCCTGGTACCCACATGTTTC
GGTCGACGCTATTTCAAGTGGGAACCTGGGCATGATAGAGTGGATGATCGAACAAGGGTG
CGAATTGAGCATCCACGCCATCCGTGCGGCAGCTGGAAATGGGCACATTCACATACTGAA
ATGGATGCAGGCCAACAACTACGTTTTGGTGAACGTTTACTACCCTGTATGCACGGAAGC
GGCATCAGAAGGGCAGCTGGGCGTGCTGCAGTGGGCGCGTTGTAATGGCTTCGACTGGGG
TGGTGATATTTGTAGCTTGGCAGCTAGCAATGGCCACTTAGATGTGCTCAAATGGGCCCG
ATGTAATGGTTGCCCTTGGGGCGAAAACACGTGCACTAGCGCAGCCGCGGCAGGTCATCT
AGACGTATTGGAGTGGTTGCGGGCGGAAGGATGCCCGTGGGACAAAGATATCTTCAGACG
GGCTTCGATGTACCGACACGAGCATGTGCTGAAATGGGCCAGGCGTAACGGCTGTCCTCG
ATAGGTGTACTGCGAGGGGCTATGGGGCATCCTTCACTGTTGGTGCATATGTGCAGATTA
CTGTTTGTCATGTATATTCCAGTCTTTGGGTTTTGGAAACATGAGATCCGAGATGTTCGC
ACGCAACGAGCAA
>NODE_17450_length_1213_cov_2.349123_g14212_i0
GTCTAAGTACAACGGTTTCGCCAAGAGCCACTTCAACCCTTGGGCCAAGGTACATATCAT
ATATACTCGAGCATCATATGATAAGAATAATGTATATTGCTGTAGAATATTGTAGTAGGA
CAAGGCGTGAGACACGGGTGGGTGTGATATATTCGTTGTCTGGGTTTCAAGCTACTCGTA
CCAGTATCATACACCAGTGAAGACCAGGTATTATCGGGTATACCAAGTACAGTATTATAG
TATACGACACTGCCGTTATCATCTACCGGTATGGTACTGGCATTTACCCGCGGTATATTT
TAAGCACCCCCCACGGATAAATGCGAGCAATTTCTTCAGGCGCCGGGTGCAAGATTGTAC
ATATACCGGTAGTCTATGCATTATGATATTGTACGAGGTACGAGGTGAAATTGGGTTTTT
GAAATGTCGAACATAACCCTGGCAAATATTATACATAAACAACACGCATGACCCCTTGCT
GGTTTGGGTTACGGAACTCATTGCTGCTTCCACTCGTGACACGTTGAGCTTGACGTTGTT
GCACCTGCTGGATTTGGCGATGAAGGCGTTCTTACATCGCTCGGACCAAAGCTTGATACA
AATTGATCAAACCCGTTTCCCCGCTTTTTCCTCAGACCATGAGAGCTGTCAGATACATGG
TATAAAACGTTCTTCCTTTGCTCGTTTGGTTATCATATGATATCATATATCATAGCATAT
TTCGGAGCTGATCACAGCTCGTACTTCTGCCGGCGCAGGCACGGGTTCTAGTGTTCCCGC
ATAGCGACTTTCCTACCCCAATGAAGCAGCATCAATACAGGAGGGCGAACACGAATCGTG
CCTGCCCAGGCGCATTTACCGCGGCTGCTGCACCTTGGAGCTGATGGTCCTGATGGTCCT
GATGGTCCTTGACAGTGAGGAGAGAGGTGTCTCTCGCCTGCCCACAATCACTGTGATACA
TGATATGATACACCAGGTACCCTGGTAACTTACGATAGATGTTCGGTCAAGTATGGATAA
TACTCCAGTTGTGGTAGATACCAGACGTACGCGGGCAGAACCATACATACAATATGATAG
CACCGATTGAAGGTGATGGATTTCCTGGTAATCGCCGTGGCCGATTCGAGACAGGGGTCA
ACCGTCCAATTACATAAGAGTCACAGCAGCATTGGCTTTATTTACCTCAACTTTATTTTG
TAGTATGACGTCC
>NODE_17451_length_1213_cov_1.676316_g14213_i0
TGCTGGTTATGGCAACATCCCCCACCGTGAGGCCATTGGGGAGAGCCGGCGGATCATGGT
CCCGCAGAAGGCACATCAACACAGGGTTATGATCGAGGCCGTACAAAACCACACGCCACA
GACCGTCGTGGTGGACGAGATTTCGAACAATCTCGAGGCACGCGCATGTTCGGAAATCAA
GGCGAGGGGTGTGCGTGTGGTTGCAAGCGCGCACGGCGACTTCCAGTCTCTTCTAAGAAA
CCCCGAACTCAACACCCTACTCGGTGGACTGAAGAGTGTCACGATTTGCGACCAGATGGC
CATGGCTAGCAACGGAGGCAACAAGGTTCGGACGCAACGGTCGGTCGCACCCGTCTTTGA
CACGGTCGTCGAGGTCAAGCGGGGGGAATTGGGCACGTGGTCCATTATCCGGAACGTGGC
CGTAGCGGTCGACGCGCTTCTGGCAGGCGGTACCTACGAGGTTGAGCGCAGAACTCGAGA
AAAGCATGACCGGCAACCCGCAACCAAGGATTCGGCAAACGAGGAGGACACGACATTCCG
CCTGACCTACGTAGTTGAGGCCGACAGGGTCGACCACAGTTCCTGTACGGATAGTGTGCC
GTGCTGCGCAATCGCTGTTTCTGTGTCATTTGGCCAATCAGAAACGATATGTGTTGGAAC
TCAGATGGCCACTACGAAAAGCATCGGCCACACACACAGCAGCTTCAGTCTAAGGGGGTA
TAGAGGATGTGCCTAAACTAGGACGCAACAAGTTGTGCGGCAGGCGTACAGCATGGTGAC
ACTTGTGCTGTGCACAGCACCATTTCACCTGCGCTTGCCGTTTGTTGTGGTCGTTGCTAG
TTTAGTTGCCTTTTTTGTCCGCCCCAGAAGAGACGATCGTGGAGCGCCTGATTTGCTTGC
TACTCACATTCGGTCAAGTTCGGTCCGGTATATTTACTGTGATAGCCTGCCGCAGACACT
GCACAACCCTTGACGTGGCACCCCCGGCGGTTCAGCGATCGAACCTCGCAACTGCTGAGC
GTCGACGTCGTGAGCTAATTTGCTGACGCACGCAGGTTTGTTTCTTGTTGTGTAGAAACA
TTGACATGCAGAAAGTGCCCACCAGGATATCGTGTTATATAGCACGTGTATGCACCATTT
CACTCGAGGCGACGAAAGGAGAAAATGATAGTCGTTTTCCACGATAAAAAAGGAAGGCAC
GTACAGAAGTAGC
>NODE_17452_length_1212_cov_1779.624232_g14214_i0
GTCGACCCAACAAGAACCCGAACGACGCCAAACCCCAGCATTCCCCTCAACACAAGCCCT
TATCACTCACTTACAAGCAGTGCTAATTGTACACGTATCGAACAAAGGGGGGGGGGGGGG
CGCGCACTCATCAAGTGTTTTGCTTGCCCTAGTCATACGACCATTGACCACGCATCCATT
TCGAGACGGAGCAACAGGGGAGGGGGGGATGAAATCCCCGACCTTCTGCTGTGGCGACCA
CCAGATCGACAGACAAGGAAGACAAGACAGACAAACAGGCAGACGAATAGACAAGAGCGG
CAAAAAAAAGGCAGAAACGCCTCTTTTGGGTCGGCCATCGACCACCTGACATGACAATGC
CCCCACCCAGCCTGACAGCGACATATATCCCATCCCACAATCCGCCGTCTTGAAGGTGAC
ACATATCCCACCCCGTCTTGACAGGGACACACATCCCATCCCACCCCGTGTCTTGACAGG
GACACACATCCCCATCCCCTGTCTCGATAGCTACATCCATCCCCATCCCATCATGAGGGG
GACACACAACAACAAGGTGAGCCCACCACCGCCGCCTGCCTCGAAAAGTAACCGAGAACC
TGAAACTGCAACTTCAACTTGGAGCGGTAAAACCCCAGCTGCAACTATAACTGAAACGGG
AAAAACTGAAGTTGAACCGACCCTGAAACGGTAAAACTCAAGTTGAGTGAGAGACCGAAG
CTGGCATGGTATATAGTATATAGCAGCCCCAACTGCAACTGCAACAGAAAACGGTAACTG
ATGTTGAACCGAAATTGAAACGGTAACTGATGTTGAACCGGAACTGAAACGGCAACTGCA
GTTGAAACGTAAACTGAAACGGTAACCGAAGTTGAAACCGAAACTACTGTAACTGCAGCT
GCTGTTTTTTAGCTGCTCGTATCTGCCACATTTCTGCTGAACACACGCTGGCTGGATCAG
TCATCAACCCCCCCCCCTCCTCCGCGTCATTGGAGGCTGTCGTCCATATGCAAGTCCGCC
TCAGAGGCGGTTCTTAGCAGGATGCAGCTCACCCTCCATGCGACTCGCCCAATACCTCAC
GGCGCTTCGCGCTTGGTGCAAGCAATGTCTGCCTGGTTGGTGAAAACCCAACGTGCTCCG
TCCCGGCATTGTAGGGATGCGAGGGTCTATGGTCATATGACTACGGCCGTGCACGACATG
AGTACACCCCCC
>NODE_17453_length_1212_cov_442.733977_g14215_i0
CTGCAGAGAGTCGGGGATCGAGAGGCCCTAGTCCCCAAGAATCGAAAAACAACTAGAAGG
CGTTTTTTTTGTGCCTGTCTTGGGAGAAAAGGAACAGCCATGGCGTTTGAGGACCCCAAG
TTCCCGGTGACGGACCCGGCCCCGAGCATGGGCAGGATACTCGGAAACTTCAATACGACG
GACGTGGCGACGGTCGTGGTGGCAACAGCGGGGTCGGCCGCGTGGTGCTTCAAGGGCGTT
AAGGGTATCCGCGGGCCCAACGCGGTAGTGGGAGGAGCTTTGGGGTTGCTTGGTGGGGTG
TTGTTGGCTAGTCAGTGCTCCTTCGGGCGCCTTACCGGACAACGGGAGTAGGAAAAGAGA
TCTGTGCGGCGGCTGTAAATGTGGCGGTACGAGTAGTAACAGCTGCTGGGTGTTTTGGAG
GAAGAGAAAAGCCATGCTAAATACTGAAACCCCTTGATTACGTTAAGGAAACATGCTGTT
ATCTTTCGTAGGAGACCGGTCATTTTCGGCGCGTCAAGGACTCTTTTGGCCTTATTATAC
TGATTTCAGTATAGGGGGAGGTCAGTCGAGGAGTCAAACCGCGGTCTCCTCGTAGCATTT
TGGACTATAGTCATAGTTTTCTGGCGTTTCGTTACGGCTCGTTTCGTTTAGTCGCCGCTT
CGTGTCGTGCCGTTTCGTTTTTTTTTTGTTCTCCTTCTGTTGCGGTGGAATACGAGCAAG
CGTTTTTTTTGCGCGCGTCTCGCCTTTTTTGGTCGCTGTCCCTTTGAACAAAAGCCTCTT
CCTCGAGGCGTGGGGGGGGGGAGGGAGGCAGGGGGGAGAGGCTAATGGGTGAGAGCGGCA
TTGTTGCAGTATCCGAGGAATTGCGATACTACGAAGCGAAACTGCGGTCGTTAGGGTTAT
TGCTCAAGAGCCACTGCTGACTGCTGCTATCGGAAGTTCGAGGGAGTCGCCCCCATTTTT
TTGCCTTAAGGCCGACACGAGTGACAAAATCGAATTTCGATTCTCCGCTGACGACGGGAA
TACAATTTATCGACAAGAGTGGTATTTTCTTGGGCTACATGGTTTTGATCATTTATCGAT
ACCAGTATATACATATATACGGGTATTTATTCGGCGACATTATTCGATCGTTGATATCAA
TACACCGAGGTTGTTCAGTAAATTATATCGATACATCGGTATTCTCCGATAATCGATTTC
GAGGCACAAAAA
>NODE_17454_length_1212_cov_406.107112_g14216_i0
CTCCAAGACCTGTTGAGCCTTGAGCAGGTGCAATCTATATACAACGCTTGATGAGAGGGG
TGGGTGCCCTGTTCATGTTCAACTCGCTGGTTCGTGCAAGTCGAATAACTGCGTTTTGCC
AGAACCTCCCGTCTTGTCCTTCGTCGGCTTCCGCATCCAAGCTCAGCATGTCTACTTCAT
CGAGCGTGCTGCTGGACCGGGTAGCAGGAGATGGCCTCGGGGGCAAAGGGACTACCCTCG
TGCCAAAGGGTGGCGCATACAAAAACGTGGTGGTCTGGCTGCACGGTCTTGGAGACACGG
CCGAAGGTTGGGTGAATTCCATGCCGGAGTTTGGTGTGGAGAACACGAAGTTCATTCTGC
CGACGGCCGACTCTAGGCCCATCACCTTAAATGGCGGGTACGAGATGCCGGGTTGGTCTG
ACATTAACGGGCTCGGCGCCGAGTTTCCCGAGGATTCGGAGGGATTCGAAGCCAGCGCTA
ATCGGGTTCGCGCTATCCTGGAGGCGGAGCGTATTAAGGGAAAGGAATCGGCGAGGATGG
TTGTGGGTGGGTTTTCACAGGGCGGCGCTGTGGCTCTTCATGTGTGCCTCCGCTCCACGG
AGCCGCTTGCAGGGTGCGTCGGCTGCAGCGCGTGGGTTCCCATGAACAAGCTGTACCCAG
AAGCTCTCGGCAGCGCAGCGAAGAACATCCCCGTTGCGCAGTTCCACGGGACGAGGGACG
AGATCGTTCGCTTCACCTGGGGCCAAGATAGTCACAAACTTATGAAGGAGGGGCTCGGCA
TGACGGCGACATTTCAGGCCATCCCTGGCATGGCCCATTCAGCTTGCCAGGACGAGCTCG
AGAGCATTGGCGAGTTTATGCGGAAAGTTCTGCCAGAGGCTTAGAGCGCTCTCTACTTGA
CGCCTGGTGTGTGACTCCAGCGCTAGATTTGACTGCAAGATTTGACTGCAAGATTTGACT
GCAAGATTTGACTGCAAGATTTGACTGCAAGATTCGAGTGCAAGTTTTGAGTGGGTACCG
TTGAAAGGGGGAAACTTGTTAGAAGGTTTACTGCTCGGTATTTTCTGCGCGAGATTGTCG
TTGTTGTTGTTGCAGCTGTTGTTATCACGTTAACTCATCGCCATGACCAATTTCGTGGCG
TTGGTGTCTTGGCTGCACTGCTTCCGACTTATTTCCGAGTTTTGTTTTATTTGCTTGTGC
CCTGGGCGGGTG
>NODE_17455_length_1212_cov_43.356453_g14217_i0
GGTGTACTCATGCCATGCATGGCCGTAGTCGTATGCCCAAGACCCTCGCATCCCTCCAAT
GCCGGGACGGAGCACGTCGGGTTTTCACTGACCAGGCAGGCATTATTTGCACCAAAGGGC
GAGGTGTTGGGGGGGGGTGGGGGGAGGAAGAAGGGCACGACCGCGTGATCTTGTTACATG
GCGAGAAAAAAACGATAACGGCGTATGTATGCTTTGTACTCGGAGGTTTTGCTCTCCGAG
TTGTTTCGCGCGGATTTTTAGGTATTTATTGTGTTGGAGAGAGGGGGGTCCTCTTTTTTC
ATGCCCCTTATGAGCGTTTTCCTCTCGTATTTTTTGCTCGGGTTTGGATTTGGCAGTTGG
CGGAAGGCCGGGGAGGGATCAGGACTGTCACTTTCTTTGAATGTTATGATGGATTTTGTA
TAGAGATGCCTGGCATAAATCATGGTTGGAGATATAGTGTCACTGCCAGCGAGCAGGGGA
CGTTCTATGTAGCTTAATTGAATGATTTTAAGGCGCACAACGTTTTTTTTTATTTCTTGG
ATTTTTTTTCGTTCGTTTCGGGTGGCGTGTAAATGATTGATTACTCGAAAATGATAATAG
GGGCTTTTGGGGAGAGGGATTTGGTCACAGTTTCGTGTTGTTGTATGTAGCCACGTTGCC
CTTTCGTTTTCTCCTCGCGGGAGTCAAAAAGAAGCGTAGAAACTATTTTTTTCCACCCTT
TTGTATCATAATACTATTAATAGTAGTGTACTATACGAGTACCTTTCTTTTTTCTCTCCC
CTCTGTATTCTCAGTTTGCAAAACTGAGTCTCTGTTTTGGGAATTCAAATCCTGTCTGTC
TTGTCTGTCTTACTTGGTTTTCCTACAGTATTCTTTTACGCTGCCAACGATCATTCAATG
TAAGTATTGGATTGGATGAGGCCTCCTGCCCTGGTCGGAGGGCCTCGCCCGGGATAAACT
CCGCGCTGAGTGCGCTCTCAGCGCGGTGCCCATCCCTGGGATTGAAATGACCGAGCAGAA
AAAGACTACTAAGCCTGTAGGGTGGGTGGGAAGGTCTGTATTTTTCCTATGCCTAGTATC
CTCTTCTCGCCGGAGAATTAGGCTTGGACGAAGTGATCGTCTCCGGTATACAGTCTCTGA
GTAATTCGGACCAAATCTGGTTCCATATTTTTGTACCAAAACTGGACTCAGCTGATTGGG
TAGCGATTTTAC
>NODE_17456_length_1212_cov_39.153644_g14218_i0
GCCGATCCGAGCGGCCGCGACCAAGCAACGCCTACTGTGTCCTCGGACAATGCCCCTCCG
GTAAGGAAGGGAGGGCGCGAGCCTCCCTTCGACGGGCGAGGCATGACCAAGGGCGGCTTC
TTCGTGGCCGGAGCTTGGTCCAAAGCCGGGGTCTGCTCGTGCTTCAACGTCAGGCACCGA
CACTTCCTGGGCAAGCACGGCGTGGTGTTCGACATGGGCGTTTGTCCGTCCGAGGTCGTC
CACGTGTCGCACGTTTTCGTCTCGCACGGGCACCTGGACCATTGCGGGGCCGTGGTGTCA
CACGCGCGCCTCAGGGGGCTCTCGCAGGGCCCTCCCGCGAAGTACTACATGTGCGCTACG
CTGGCCGCGGGCATGGAAAAGGTTCGGCGGGCGTTCGAGGAGGTGGAAGGGGATAAGATT
GCCATGGACATTGTGGCGGTCGGGCCGGACGACAGCGTCGACCTCGGCCAGGGTTGCTTC
GTACGGCCTTTCTTGGTGAAGCACAGGGTCGAAGCTCTAGGGTTTGCGCTGATGAGACGT
AGGTCGGATGGCCTCAAGCTAGAGTACCGGGGCATGGACGGGAAGGCGCTGGGCGCTCTC
AAGAAACGAGGAGTAGATGTGTCCGTGTCTCACGAGAGCGTGGAGGTGGTGTACACAGGC
GACACGGTGATGTCGGGCCTAACGTCTCAGCCTTTGGTGTGGAGGGCAAGGCTGCTGATA
ATGGAGGTCACCTACCTTGACGGGGACGGGGCGGCGGCGGCCAAGAACCACCACATACAC
GTCAAGGACGTGTTGGACAACGTAGAGAAGCTAGAGGGAGTGGAGCAGCTGCTAGTGGCG
CACGTGTCCGAGCGACATGGCGGGTACCGCAACGTTTTGCGCTTGCTTGCGGCTGCACTT
CCGCCTGCGATTGTCAACAAGGTGTCCATCGCCCTGGGCGAGTTCGGCGCCCCCCAGCAC
CTCAACTTTCTCGAAGACTACGTCCTGGACGAGGCAGCTTGCTAGGGGGAGGGGAGACAA
GGAGGCAGGGGGGGCGAGCAAAGAGGTTCGAGACTCAGGGCGGAGGGACACGTGCTGAAG
ATGTGAGCGCAGCGGGACCGGTCACCAGCCGGGAGGGGGTGTACTTCATTTTCATGCATG
GCCGTAGTCGTATGACCATAGACCCTCGCATCCCTACAATGCCGGGACGGAGCATGTCGG
GTTTTCACCGAC
>NODE_17457_length_1212_cov_21.717296_g14219_i0
GACAGGGGAAACTGCGTGATACGCTGTGCTACGTGCTGTTTAGTCCGTGCTGTGTAGTGT
GTGGTACATGCACGCGTCGTGCGATGCGGTGCAGTGTGGTGTGGCGCGGTGCGGTGCGGT
TCGATGCGTGCTACATACGTGATGAGGTGCAGTACGGTGTAGCGCGTGGTACATGCATGC
GTGGTGCGGTGCGGTGCCGTGCTGTGCGGTGCGGTATGGTTCATGTTGTGTAGTGCATAG
CGCATGCATACGTGGTGCGACGCTGTGCGGTGCGGTGCTATTTGATGCGTGGCGCATGCG
TGCTCTGGTTCGGTGCGGCGTGGTGCGTGCTTTGTAGTGTGTGGTTCATGCATTCGTTGT
GCGCTGCGGTGTGGTGCAGTGCGTGCTGTTTGGTGCGTGGTGCGGCGCGGTGCAATGCGG
TGCGGTTTGGTTCGGTGCTGTGCCCACTTCCCGATCACATGGTACATGCGCGCTATGGTT
CGGTGCGGCGTGGTGCGTGCTTTGTCGTGCGTGGCCCGCGTCGTGCGTTGCGTTGCGGTG
CAGTGCAGTGCGTGGTGCGAGACGGTGCAATGCGGCGCGGTTCGGTTCGGTGTTGTGCCC
ACTTCCCGATCACCTATATGGGTGATGGCGTTTCTGCGAGAGAGAGTAGAATGAAAAGGG
AAAAACAAAAACAAAAAACGTTTTATGTATGCGACAAAAAAATCCGGTATAACTACAGTA
GTAGATCGTCTTGAGGGTGGCGTGATGATGAGGTTTCTGCAATAATGAAGAAGAAAACAA
AAACACATGTTTTTTCGGTTTTTGTTCGACAGCAGTTCCGATGTTTGTTTCTAATGTATA
CATATACATAAAGGGAGTTTGGGGGAGGGGGAGGGAGTTAGCATGTCGTCGAGTTGGAGC
GGAGTTGCATGCAACCTTGACCAACTTTCTAGTACGAACACCGAAAAAAGTGGGTTTCCA
CACTATTTTCAATGTGTGTTCGCGAAACGTACAGTAAGTTTTCTAAGGGGTTATTATTTA
TATTACGAGTACTGCTGTACTGCCGTGTGATATGCACGGCTTTGGATGGAGTGAGGAAGG
CTTGCGTGGGGAGGGGGGGGCGCGTACATATTTGTTGCTTGCCTTAGTCATTTGACCAGT
GACCACGCATCCCTTTCGAGACGGAGCACCGTTCCTACTCCTAATAGAGACACCTCCAAC
ACTTGGGCGCTC
>NODE_17458_length_1212_cov_20.402985_g7194_i1
GAGGAGTGTACACAGGTGGGGGGCGGTAAGAAAAAAAAAAAAACAAGAGGTATAATCGTT
GTCTACTCTCTCTCTCTCTATCTGTCAGGGTTTTTGCTTCCGTCTGCTCTTCTTTTCGGC
GCGCTTCTTCCGCCTTTGATCGTCGCCGTCACCATCCGCCGTTGCTGATGCTGATGGCCC
CGGCAAGGAGGGTGTCCCCCTCTCGTCGGAGGCAGTGTAAGCTCCGCAGTCGACGACGGT
TTCGTCCCCGCCGGCGGTTTCGTTTCCGACGGTTTCGCCTGCCACTTTTTCGCTTCCGAC
CGTTTCGTTCGCCACTATTTCGTTTCCGACCGTTTTTTCGTCCGCGAAGGTTCCGTCCCC
GACGAAACTGTGCCCGAAGGTGTCGTGCCCGACGGTTTCGTGCAAGACCCTTTCGTCCGA
GGTTTCGTCCCCGACGGTTTCGACCGCGAAGATTTCGTCCCCGACGGCCATTTCGTCCCC
GACAGTTATATTTCTGGCGGCTGCTACTCCTCCGGTGGTTTCGTCCCCAGCGGTTTCGCT
TTTGTTACCGACGGTCTCGTCCCCGATCGTTTGGTCTCGAGCCGTTCCGTTCTCGGCGGT
TTCGTCCCTAACGCTTTCGTCTGCGATGGTCTCGTTCCGCACGTCCCCGACCGTTTCGTT
GCTAACGGGTTCACTAGCAATGGGTCCGCTCTCGACGATTTCGTCTCCGGCGGTTTCGTC
GGTGACAGTTGCACCCTCGATGGTTTCGCCGGCGACAGTTTCGTTTCCCCGGGCGGTTTC
ATCTGCCGCGGTTTCGTCGTCCCTGACGGTTCTGCCCCCAACGCTCGCGTTCGCGGCGGT
TTCGTTCCCAACCGTTTCGTTACCAACGGTTTCGACCCCGACGACTTTATGTCCGGCGGT
TTGGTCCTTGGCGGTTTCGCCCGCGACGGTTTCATCCGAGACGGTTTCGTCCGCAACGGT
TTCGTCCGCAACGGGTTCGTCCGCAACGGTTTCGTCCGCGACGGTTTCCTTCACAACGGT
TTCTCCCGCGACGATTTCACCCGCAACGGCTTCTTCGTTCACGACGGTTTCACCCGCGAC
GGTTTCGTCTGCAACGATTACATTCGTGGCAACAGCACTTTCTTCGTCCTCCCTGGCGGT
TTCTTTACTTCCGACGGCTCCGTCAGTAACGTTCGATCTCGATCGTTCAGAAGTGCCACC
GCTTCTGGTGCC
>NODE_17459_length_1212_cov_19.036874_g14220_i0
CTTTGCCTCGAGTGTATACCTTGGGTTTGAGTGTTTTTTTTGGTATGGCATGTGTTGACG
AAAAGCTGTTCTCGTGCGCATGTGTGCGTGTGTTGCCGGTTGTCTGACGAGGTATAGCAT
GTTGCACACTTGGCCTCTCATGTCTTCGTTGCTTACGAACTCGTAGCGTCTTGCTGAATG
CAAGAGTCCAGCAGTGTGGCGAGGCGTAGCATAGTTTGTTGGTATTTGCACTCTGGTCCC
TTTCGGTGTCCTTGCTTGAATGGGGTCGTGTTCCTTGAGTGCATGTTCTTTGTTCCTATT
AAATCATCTGAGGTAACATGTAGACAGCGCGAAAATGGACTTCCTCCAAGAATTGTGTCT
ACGTACGACGTACATGTGTCTCCTGAGAACATGAGTAAGTTATGTGTCTGCTGCTCTCCT
GAGTAAGTTGCACCAGTAGATCGCAGAATTTTGGGATGTTTTCTGCTCTACAAGCGTTTC
CCATCTGTGTCTCTCGCCCATATTGAAGCCTCATTAGTACCTGCACCTGGTGTATCCATC
AGGGGGGCTGGGTTCTTCCAGCGCCCATGTTTTTGCCGTTTTTAGACTCCGTATGTGTGT
CTAGTGCTGTACTCGTATCATAGCCTGTACTCTTACGTGCACATAAGCTCAACCGTTTCT
CTCCTGGAAAGTTGCTGTTTTCTCACCAGGTACCAGGTATGTAGTACCACTTTGTCCCTA
AATATAAGGACCGTTTATATATTACTATTTTATACAAACGGTCGTTATGGTTTGGGACAT
GATGTGTACGTTACAGCAGTTGGGGTCCACCAGTAAGGCGGTGGTGTGCCTGTGAGAGCA
ATTTGACCGCCTTATTGGGGGAAGTCGCCTCATTCATTCCAGGTCTAGCAATTCCTCAGT
TGCGCCGAGCGATTTTGACCGCCTTATATCGGGATACCGCCTTACTCAGACCGCCTTATT
GAGGGACTCCCCCCACTTGTATATACCTCAGTTTACCTGTGGTGTGTATTCAGTGTATTC
CTCGTATGATACCCTTTATCGCACACCGTTTTCGTAAAGAAAGTCGGCCTTGCACCTTTT
GTCGATTTTCTCCTTTCTACAATCCACATTTTCGAGCACAGCAGCACCGGTCCACACGAG
TAGTCTACCAGGGTATGTACGAGTGTGTGTGTGTGTGTGTGTGTATTCTTCACATTAAAC
CTTCCTTTCCAC
>NODE_17460_length_1212_cov_12.971905_g14221_i0
GGAGGGTTGTGCCGTGCTCGGCCAATAAGGAGCGCAAAAATTGCAGTAACGAATTCATGG
TACAATACATGCCGAGACATGAGTAGTACCTGGTGTATCTCAACGGGAATGGAAAGTACG
ACAGCATCAATCTCCAACGTTGCAGCAGACAAAGGACTGGGTGGTACACTTAACCTTCTG
TGACCCACGTCAACACGGCACTATACTACTGTACCACCCCGTCACAACGTGTTTCTTTTT
ATCCCTATTGAAACTATGTACCAGGAGCTGCCGAATCCGGACCGTCTCTCGAACTTATTG
TTTTGGCATCACGTGGAATGAGGTCCTTGTGACGTCATATGGTGGGCAATTAAAGTATAC
AGTTTAAGCCAGGTGCTTGTTGCGGCCCGAGCATCTAGAACAATTTTCAAGCGGGAAGTG
TGGGCTTCATTGCCGATGGCAGCTCAAACAGCGACATCCCTCGGGTCAGGCGAATAAATG
GCTGGATGTTCTACTTGTAGCATCAGTCATATGCTCTTCTTCGTGAACAATACTCTACAC
GCGTGTGAAGACCTGGTCAATCTCAACTTGAGGCCTCATGTCACCAGTCCCTCTCAGTAC
CCCGCCACGAACAAGGGCGGTGAGGCTCCAAATACCAAGATGTGTAACCTCCGAAGTACC
AAAGCAAACCCGCCAGCAGTGCATACGTCAGGGCATTCCCTTGATTTACCCACCTGTATG
TCCTACTCTAGATGCCCTTTTCTACCCCGCAATACAACGCCTGCACGCATGTAAAAATTG
TATCCACCATAGAAATGTTCTCAATAGTTAGCCTAGCACTTTCAAAATAAAGTTTCGATT
TTTACGCGAGATATGCGACCCTTTCCAGCACCCTGGGAAAGGCGACCACTACCATCCTTG
CCCTGAAGGGATCCGACAGTGCAGACGAGCCCGTCTTGAAGGGGGCCGTGTTCGCGGCAG
TGAGTAGGTTGCTTCCCATCGAGTCCCCAACGCGACGCTTTATTACAATTAAAGACCTTG
CACCTTGCCTTGAAGTTAATCACCGGGCCGCCTGCCTTGCTCTGGCGATCAGGAGCCGTA
AACCCAAAACTATAGCTGCGCTGACACACATTTTATCCTGGCTTGCCAAAGGAAAGGGGC
ATAAAAACAAGTGCACGCACCAGGTACTCGTTGCGGTGTGTTGTAGACCTTATCAGTTAT
ATCAGGCCGAGG
>NODE_17461_length_1212_cov_12.855136_g14222_i0
CCCTCTTGTTCACCTTCTCCGAACGCACCCCTTGGGGCATTCCCTCTGCCTCTCTGTTTA
GTGTATACCTATATCTATATATATAGTGCTGTACACATTAATTGGTGGCAACTCCTTCAC
ACCTTTACAGCTCAGTAGTGTCCTTCCTGCACGATTTTTGTAATCCTATTTTTTTCGTTT
TTTGTTTTTCAAGAAACAAAGCAGTTGTTCGCAGTCGAGCCCCCCTTCCCGGCCCTCTTA
GAGTGCAACAACGACGACGACGACGTCCGCTCGATGAGCTCCAGCTGCAGGGCCAACTCG
TAGTCGGGCTGGGTCTCTATCAGCGCATATTTCTCCTTCATCTGCGCTTTGTCGGCGTCG
TCGAGGTTAAGCGGCACCAGCTCATAAAAGAGCATGTAGCTATGCAGTCCAAGGTCCTCG
CTAAACAAGCGGTCCGCGTCGTGAACGCTGTCCAACCTCTCCACGAAACCCTGTCCCGCT
CGCCCCTTCTTCAAATCGTCAAGCCTGAGCCAGGCCACGCTGTCGTGGCCGTCCGCGTGC
TCATCTGCAGAACCAGCTAGTCTGCCCGACGCGGCGGAACCACCGGCCCCAATATTTCCG
GCCGATTTTTCCGCGGTCGGTTGTGGCCTGCCCAAACCTGACGCAGCAGCAGCAGCGGCA
TCGCCGCCGCCGGCACCTCCCTCGCTAGTCACCCTGTCCGCCGTGTACGAGACGTAGTGG
CCCTTGTTCACACTCTCGCCCCCGATGTGACAGACCGCCGACCTCAGGACAAGCACGAAG
CGCCCCGGCTCCGCCGCGCCGCCCTCCTTTGCGCCCGCAGACGGTGCCATGAAGTTGGAG
ACGTCCAGTCGGTGCGGCACGATAACTTTTCGGCTCGATTTTTTCGCCTGTCCTGGCGAC
CACCCGCCGCCGCCACCTCCGCCGCCGCCGCCGCCGCTAGAAGGTGACGCGCTCGGTGTC
ACTTCCTCCGTCTCGTACCGTTTCAGAACCATCGGTAGCATGATCGTGTCGAAGTGCCTG
TCGTTTGTGGGGTCCGCATCTCCGTCTAGCTCCCCGGAGAGGGAGTAGAACGGCAGCATG
CTCACCATACGCCAAGCGTCGACGGGCTGGATCCCCTTCTCCCCGGACACAGAACGCCGC
AGACCTTCGACGCGGTTGTCGTGAAAGTTGTGCATCAATATCTGCTCCAGCGTTACCGCC
CCTGAGGCATAC
>NODE_17462_length_1212_cov_9.949956_g14223_i0
CGGCGGCAGCGGCGGCGGCAACGGCGGGGGCGGGAGGGGGGTGGGCAGGAAGGAAATGAG
GGGGGCCGCGGCCAACGCTTGCAGGACGAGGTGTACCTCTACTCGCTCGAGAAAGGTTTT
CTCATGCTGAGGCCCGACCTGAGGCGTAAGCACGGGATCATCACGGCTAACGTGACCGTC
AGCGTTCACGACCCCTGTCTCGGCGGTACGGTAATCCAGGCTCTAGTGAAGGAGTTTGTC
GGCTACGATACCGTTGTCATGAACTGGTTGATCTCGCTTTACGGCGGTCGGGGCTTCTTG
TACGGCGTGCACAACAACGAGCTCTTCAACCTCAACTACGCCGCGGAGTTCATAGAATCC
ACCGAGGACCTGGGCAAGTTCGTGGTGTTCAAGGTCGGGGTGATGTTCACGACGCTGTTC
CTGTTCTTTACGACCACCACCCTCGTGTCCTTCACGCTCAGAGAGACCCAGGAGCGCATG
CTGAAGTTTACCTTTCTTCTCCAGCACCACGTGCGGCACGGGCTGCCCTACGCGCCGCTC
ATCTTCACGCACGTCGTCGAGTCCTTGGTCTTCGTGCCCATCATGGTCGGCATTCTGTTC
TTCCTGTTCGAGTTTTTCTCGGACCAGCTCCTGGCGTTCATGGTGCTGTCCGTCGTGTGG
CTGTGCGAGGTCTACTCCGTCGTCAGCGTTCGCACGTACATGTGCATCCGATTCTTCCCC
CAGGTGTTCTTTTTGTACTTCACGCTGTTTCACGTCTACTTCTTCTCCTTCCCTTTCGGG
TTCAGCTACCTGGCGCTCGTCACGACGGTCCTGTTCTTGCAGCACTCGATGCTCTTCTTC
TGGAACAGATACGAGGTTCCAGCGCTGACGGCGGGGGTGGTTTCCTCCAGGCGGCCGCGA
CAGGCGGGTATGGTGATCGGAGTGGTGCCGAGGTACGACCCTCACGGGATGGGCATGCCG
TCGGTACGCCCCGACGTCGCTCCGGACGGTCGCCGACGCGCCGTCTCCATCTCCACCGTG
CAGGCGCGAGAGTCGACACCCGCCCTGCGAGATGCGCGGCGCATCATCCCGAGGAGCAAT
TCTTCGCCAGACCCGACGAGCTCGCCGACCCTTGGCAGGATCGGCCGCGTCGCCGCCCCC
GCGCCGGCGTTGGCTAGGCCCTTGCCTGCCGCTCCGACAGTCCCGCCAACTGAGTTCACC
GCTCCGTCGCCC
>NODE_17463_length_1212_cov_9.575944_g14224_i0
GGACCCTTTGAAGGTGGAGCTTGGGGGGGAGGGGCTGGTGGTGTGCCGCGTCATCAACGG
CCTGTGCCAGGAGCCGCTCGGAGACACGAGCGACGACCCGACTGACGCGCTTCGAGCGAT
GGATCGCCTCGCGGAGAACGGCTTGACGACATTCCAGCTGGGCAACGGCGCCGGAGGGGG
GAGAGCACTCGCCGAGAGGCGCGCCGGGTCTTTTCTGAAGTCGGGAGCCGGGGCGGCCAG
CGGTTCGCCGGAGGTCCGGTTCCTGAACACGCTCAGCCTTCCGCGGGACAAGCCCGTCAC
GCGAAGGGCGGTCATGGCCGTTCTCGAGCGGTCCATGAGAAGGATGGGCGTCGAGCGCCT
GGACCTGGTCCAGCTGTGCTGGCGCGACTTCGAGGACCGCTATTTCCTGGACGCTCTTTG
CTACCTTGAGGAGGCGGAGTGTGTTTCCAACGTTGGCGTTTGCGGGTTCACCGCGCCCCC
CCTGGCCCTGGCGAAGATGAACGGTTTCACGCTCGTCTCTAACCTGGTGACGTCCTCGCT
AATCGCAGCGCCACTAGGGGGCGGCGAGGCAGTCGTGCGGCAGTGCAGAGAACAAGGGGT
GGTCATGATCGCCTCGGGCGCGTCGCTGGGTGGCTTTGCGGGAGAGGAGTGGCTCGCTCG
GTCCGACCCTCGCGCCGGCGATGGAGGCCAATCGGCATTATCGCCGGGATTCCAACAACA
GGCGTTATCCGACATCCACGCTTGGGGAAGCTGCAGCAGCGGCGGCGGTGGCGGCGGCGG
TAGCAGCGGCAGCGGCGGTGAATCGAAAGCAGAGCGAAATACCGACCCGTGGCACGTGTA
CCAAACCAAGCTCTTACCCGAGCTGCAAACCGTGGCCCGCAAACACGGCCGCGGACTAAC
CCCCTCTGACGTGGCCACCGCCTTCCACCTCTACAGTAAACCCGTCCCCTCCGATGTCCC
TAGAGCAACAGCAGCGGCCGTTACCGACAACGCCGCGGCGGCGGTATGCGTGCCGGTTCG
GGTTAACTCCGGGGGGAGTCTTTCGACGAGGAGGGCGGTGGCGAAGGAGGAAGAGCGGGT
TGCTGGGCGTAGGGGTGCTGAGCTAGCGGCGATGCTAGACAGGGAGGATTTGGAACGCAT
CGCGATGGCGGTAGGGCAAGGAACGGTTGTTAGAAGAGGGGGACCCACGGCTCAGCTTGG
GTGGGAGCAGGC
>NODE_17464_length_1212_cov_9.100966_g14225_i0
GGCCATGGTGGCGGGAGGGGGGGCCGAGTGCAAGGAGCAGCTGAAGTCAGCTGCTACCGG
GGGCTGGCATCAGGGGCAGGCCTTTTATTACAGGCTGTCGGTCGACCGGCCCGGGCGCTA
CACGGTGCGACTGACGATGATTTTCTACCACAACGACAAGCGGAGAGGAGACGGGATCGT
GCTGGGGCTAGATGACCTTATCGAGGTCAACCTCCAGTGCGTGGTTACCCAAGGACGACT
CGTCGTGCCTTTGGTACAAATCAGCGAGCAGGCGGACGATTTGATGGGAGTGGTCGAGTT
CGACACTGTGGCCCTTGATGGAGAGATCCTCCTCGAGATCGAGGGCATTTACACGTGCGT
AGGCCTCTCCCTGGTGGAAACCTTTTTTCACGAGGAGCAGCAGCCCCTCCACGTCCCAGG
CATGGGAGGAAAGGCGGTGGCAAGAGGTGGGGGTGCAGCTGGCGGCGAGACTAGTTCCGC
TTCGGGAAATGGCGCGGCGAGATTAGCGCCTCTGGAGGAGGCGTGGGGAGAAGCGGGGGG
ACTCTGCGCCGATAGGTATCGGAAGAGCGCGGTTTCAAGGACCTCAGCGCAAAAGAAGCC
GGTACCGGCTCTGGAGAAACGATACTTCGACGAGTGGGCGAGAAGGGAAAGGCTGGAGGA
ATCGGCGGGGCGGTACTGCCGCCCTCGCGACGCTCCCTTGTTCGGGGAGAAGGGGTGGAC
GTGGGCAGGGCACTCTGAAAGGGTGCAAAGGAATAAGCTGGCCAGGACGAAGAGGGAGAG
CGTCGTCTCATTGGAAAGAACCGAAATCAACTCCCAGAAAATATTTTTTATAGCGGTGAA
GGAGGCGGGTATACAGGAAGGCGTTTCTCCGGCTACGGCCACCATGCTGGCGGCCGAGGC
GTTGGACCGAGCTGTCAAGAAAGCGGGAGGGGAGACGGTGTCGCTTGAGGCAGCGAGGGA
GGCAACACGCTCCGTCGCTCGCTCCGCGCAGGCCCTCCTCAAGGCCAGGGGCATTACCGG
CCCCGGGAACGCCGACAGATTTAGACCCCCCACCTCCAAGCCGAACCGGGCCGTCTCTCA
CGTCGAGCTGGAGGTGGATGCGGGAGAGCTAGAGTCTCCCCCAAACTCGGGCTCGCGCAA
CGGAAGAGCCTTGTCGGAGACGGACGGGTCTGGGCTCGAGACCCGGGACCCCGCAGAGGC
AAGGAGGCGGCT
>NODE_17465_length_1212_cov_4.971027_g14226_i0
GTCGGGAATCAAGAGATGTTACGACAACTTTCCCGGGCCGAAACGCCGGATGAGGGTGTA
CTGCTTCCGCAGCCCCGCCGGGGAGATGGACGGGTGGGTCCCCAAGCCGAGGGCCCGGGT
GGAAAGGACCGAAGCGCCCCGCACGGCGGAGCGCGAGGGCGGTGACGAGGGAAAGGAGGC
TTCGGAGGAGGTGGCCGAGGAAGAGGAAGAAGATGAGCACGAGGCCGACCTGCGGTCCTT
CCATCCTAAGCTCAAGGTCGACGTCGGCCGGGGACCCGGTGAGGGGCTGGGTCCTCGCAT
GTTTGTGGGGCTGGCGAGCGCCGCTCCCCTCCCCCTCACCGCCTCCCAGGCGTCAAAGGT
TGGAGTAGAGGTCAGCTTCGACGTCGATCTGAATCCCGCACAGATGGTGGCCTTGGTGAA
GTGGCATACGGAGATGTTGGGCATGACGGCTCTGTACGAGATTCCTCCCCAGCTTACTCG
CTCGCCGCAGAACGACCCGGCCAAGTCTCCATTCCAGAGAGCTGGCGAAGTCGGCGACAA
GGGTGTGCTGGCGGTTCCCGTGCTGTACGGAGACAGCGGGGGCTGGGAGGGGCCTCCCCA
CATTGATTGGGGGACGGTGGAGGCGTGCAACACAGGAGTGCCCCTTCCGGACGAGACGGA
CGAGGACTACACGTGCCGCATCTTGTTTTCGAGGATCAGCCACAAGACGTGTCGCTTCTA
TTTCATCCTGGAGAGGACGACCACCACCCTCGGAGACTACCTCCGTAGGTGCCTAGAGTC
GGATCTGGGACCGTACGCGGGTCTTCCGTGCGAAACCATAACTACCCACGACGCCGGGAA
GATGGGACGCGTCAAGGGGTCCTTAGCGGTGGGCCACGGGATTCGCAAGCCGGAGCACGA
GGCGGCCTTCAAGTCTCAGCGCCTCCTCCTGGCCGTCCCTTCTCCCGCCCTCCGCCACTC
CTTCGCCCAGCATCTCATCCGGGGGGAGAGGGTCATGGATCCCGACGCGGGTGTTCGAGG
CCGAGTTAAGCATTCGGAGGCACCGGAATATATCGAGAAAGGAGAAGATAACGCCGGGGA
AACTCCGGATGGCGTGCTTGGCGAGGGCGCCGGGGATAAGGGGACTGCTGCCTCTTCTAC
CCTGGCGGAATCTGATGCCAGCGCCAGGGCAGAAACCGCGAGCGCGCTCGCAGGGGATCA
GGGGGCGGTGTC
>NODE_17466_length_1212_cov_4.495171_g14227_i0
GGTGGGGGCGCTGCGCCGGTGCGTGCGTGATTTGCACGGAGAGGGTTGGAGACACGGATG
GCGGTGTTAAGTGTAGCGTAGAGGGTAAGCAGGCACGGACCGTTTTTTTTCTGACGTAAC
CCCTTAAGAACTGGTCCCACGCATTTGGGGACAAACTACTTGGAATTAGTGTGGGATAAG
TTTTTCAGTTCTGAATGGGTTAAGCGTACGTATACTGTATAGCTATCTCGTGTTGAGATT
AGTGGTGTGACGCTGGGAACCTCGGAAAATCCCATTTTCGAAGAGAACGAGAAAACGAGC
GAACACACAAAACAAAGGGCCTACGTTTTTTTTAGTGCAATACTGATACTACTACTGCTT
TTGTAGGACTGGAGTCCCCTTTTGGGGACAAATTACTTAGAACTAGAGTGGTTTATCCCC
AAAACGAGACTGCAGTCCTCTAAGGGCTAAGGGTTTCCCCCAACGAACGAACGAACGCAA
AAAATAAATAAATCACAACTCACGACTCGCGACATTTCCAATAAATTGGCGTTCGCTTCT
ATGTCACGTCACGTTTTCTATTCACATTTTTTCTTTTTCAAGTATGTTTGAATGTGGTCG
TTTTTTGTTTTTTTGTTTTTTTGTTTCACGAATTATGGAGACATCATTTGTTTGTTTATT
TGTTTGTTTGTTTCTTGATTTTGTTTTCAAAACTGACGGTGATTTTGCAAATAATTTTAC
AGAACTTATTTCATCCATGTCACGATTCTCGTGGCGTTTTTGTTTGTTTATTTTGTTGGG
GCCATTTTTTTTTCGACCAAGTTGAGACGCACTCTACGATATATATAGATACTACAAGCA
GTAGCACTTTTTTGGCTGAAAAAAAATCTGAATGGCGGGGCGGGGCCTCCTTAACCCATT
GTTGAGAACTGGAAAAATGTCCCACACTAATTACAAGTAGTTTGTCCCCAAATTCGTGGC
ACCAGTTGTGAAGGGGTTATAACCCAAAATCGTCGGATTTTCATTCTTGTGTTGCAATAT
ATTTCTCACTTTACACTATTTCAGAACCCAACCAACATTTTTGGGGTAAAACTACTTGAT
TTTAGTGTGGGATTGAGTTTCCAGTAGTAAAAGGGTTAAATGGCCATGGGTATATTCGTA
GCATTTTTTGGTTTCCTCTGAATCGGTTTTTTGGGTGAGGTATAGCTAGAGCTCCTCACC
ATAAGTAACCAC
>NODE_17467_length_1212_cov_4.079895_g14228_i0
GAGAACCCGGGGGGGTTCTGCAACCAGCTCAACTCACTCGTGCGAGCGACGGCTGGTAAG
GTGGCAGAGTCAGAGGATGCCGAGGACAAGGAGGAGGAGAAGGAGGAGGAGGAGGAGAGA
TTCGTGATGTTTGCCGTGGACGACATGTTCTTCTACCGCGATTTCGGCCTGCCTAGCGCG
CTGAGACTCCTAGCCACAGATTCGTCCGTGTTCTGCGTACACCCAAGGCTTCACCCGGGC
ATCAACTGGTCCCACACCTCGGGAGCACCCTGCACGGTGCCCCCGCTGTCACCGACTGCT
CGGGCGTTCGCTAGGGATATCATTGACGGCGGCAGCAGCGGCGACGGCGTCAGCAGCTTT
GGCAGCGGAGACGGCAGCGGGAGGGCAGGTGGTGGTGAGAAAGGCCCTTCCGAAGGGAAG
GACGGGGCGGGCTTGGACGGGCGGCTGCTGCGGCAGCGGCAGCCGCCGCGGGTGTCCGTG
GCCGACTTCGACGTGCTGACCTTCGCTCGCGGGGAAGGGACGGGCGAGTGGGACTACCCG
TGGGATCTCACGGGCGGCTTGTACAGACGCGAGGACGCCGTGGCAGTGGTGGACGGTATC
ACGGGGACGTACGGTAAGCAGGCCGCCGCCAATCCCAACCTCCTGGAATTCAGCGGCAAT
TCCTTGCTGCTCAAAAACGTCACGCGGACCAGCGGCGGCAGGAGCGACGGCAGCGGTGAC
CCCGGCGGGAGTAGCGGAGATAGCACCACCGTTGCGGGCGTTTCTTCTTCCTCGGTGGCC
CGCTGTCCTTCTGGCTTTCGTGCACCCGCCGCCACAGACGCCGCCGCCAAGATGGATACT
ACGTTCGCTCTTCCCACGGTTTCGACCACGGCCATGCCACCAGATATTTCTCCGTCGCCC
GAACTCGGCGCTGTTTCAGAGGCAGCCGCCGTGGGCGTTGCCGCTCCTTTTGTTGCTGCT
GCCACCGCTCCTGCCTCCGCTGCTTCTGCTGCTTCTGCTGCTTCGGCTGCTACGGCTGCC
GCCGCTGCTACCGCTGCTGCCGCTGCTACCGCCGCCGCCGCCGTAAACGCTTTTAGCGCC
GCTCCGCGGTGCGGGTGCGCGGGAAGAGCGGTGGTCTCCTCGCTCGCTGTGAATCGCGTG
CAGTCGACGTACTCGACCCCCGTGTACGCGACGCGGGGAGGGGGCGTGGTGGACCTCGAC
CGTAGGCTCCGG
>NODE_17468_length_1212_cov_3.659350_g14229_i0
GGCGACGGTAGGAGCAACTTCGTCACAGATAAAACCTCGCAGAGAGGGTTTGCCGTGCGC
AGGTGGAACCGAACTCCAAGCTTGTTGCACTGAGCCTTTTATCTAGCATACAGAAGGCGA
GGAAACCTTCTGCGTTTCTGTGTGCTACCACTACTGCTGTACGTGTCCTGTGCGATCCAA
CATGCCTTCATCTGTGCGCGTCAGAGTGGTTGGGGCGAGGGACCTCCCGGAAATGGATCG
CACCGTGAGGGGCGAGTTCTGCACGGACGCTTATGTGGACATCAAGTTTCGCAACTACGA
GCAGCGGACGAAGCTGTGTAAGAAGACGCTGAATCCGTATTGGGGGGAGGAGTTCAAGTT
TGAGGTGGCCGACGATTCCGCGCTGCAGAACGAGCCCATCGAGTTCAAGGTGATGGATCA
CGACGTATACACAACGAACGACGCCATCGGGCTCGTGTACGTAGACCTGAGTCCTCTGTT
CATGCGCACCGCGGAGCGAGATCAGGAGAGCCGAGACCTCGTCGTGCAGGGTTGGTTTCC
GGTCTACGACACGCTCCGCGGGGTGCGCGGGTCGCTCTGCCTGGTAATTAAGGTGCGGTT
CATCGGAGATCAGAACCCTTTCCGGGAGTCTTCGGCCGGGGTGCAGTTCTTCGGGGTGTC
TACACTCAACCCGGAGTTATACACGGTCCAGAAAGTGGTGGGGTTGGTGGACGAGCTGGT
GGTGGACAACGACCCGGAGTATCAGTGGATGGACAACTTCCGCCAGGCGCGCACGAGCAA
CGAAAGTCGGCAGAGCCTGCTCTTTAAGCTCGACGCCACTGTCCGAAGACAGCTAGGGAA
GAAGGTGTTGGACCTCGGGTGCAACGCGGTCCTGGCGTACCAACAGGACTTCGACGTGGA
GGGGGACAGCGGGATCGTGGCCAGGGCGTACGGCACGGCGTGCGTGATCCAGCGGAGGGA
ACCCGATAGGGCCGACCACCCGCTGACCCGGCAGCTCTCCGGAGGGCACGCGGACAACGT
GATCCCGTCTCCTGTTAAGCGTTTCCACGTCGGAGGGAACGGCAGCATCTCTCAAGATAT
AAGCTCCACGCCGATGCCCCCCCCCCCGTGGGCACCATCCGGAACAAGCGAAGGCCGACA
AACGACGAGGTTTCAGGGGCTAGCACTAGGAGCCTTCTCCACCGAGAAGGTCACAGAGAG
GGGCTTCCTGCC
>NODE_17469_length_1211_cov_34.960457_g14230_i0
CCCGATTCTCGTCGCCGCCTGACCCCTTCCCCCTCCGCCGGGTGGCGCCCGCTACCCACA
CGAACACGCCTCCCCACGCTCGGTAACGCCCCTTCTTCCCCGCCGGCGCCGCCGGACCCC
CTCTCCAGCCCAAGGCTGTCCGCGAACCGCCTCTGAAAGCGCACGCGCAGGCCTTCGGCG
TCGGCATGCCGGCCGGCTTTTTCGTACGCGCGAGCCAGCGCCAGGCACGACTTCTCGTCG
AGGCCGAACCACGCACTTCCCCTCGTCCCCTCCCGGGAAGTCGGCGTGGGGGCGCCCGAT
CGATCAAACCCGTCGCTGACGGCGCCGGCGACACCACTACCACCGACAGCGCCGACATCA
CCAACAAAAATGCTGCTGACGTCATCGTCAATCGCGGCGGCTGCAACAGCACAGTCCTCG
GCAAAGTCCTTGGCGAAACCCACCAACGCCTCCGCCTCGTCCAACTCCCCCGCGTAGGCG
CACGCGGCAACCGCCGCGCTGATCGCCGCGAATCCCCCGGCGCGAGTCCCGCCTTCCACG
ATTTCCCTGCCACTGCCACCACCGCCGCCACTGGTGCTGCTGCTGCTGCTGCGACTCGCC
GATCCAGGCCCCTCCCTGCGAGAATCGAACCGCAGAGCCACGTCTCGCGCCCTTTCCCAG
TCCCCCGACCGGGCGAACGCGCGGGCCGCGGCCGCGAGCACCAGCGGGCCCACCCCTCCG
CCCGTGGTGGTGGTGGAGTCGGCGCCGCCGGCGGAGGAGGCCAGGCGCTCGTCCGCGTCG
GCCAGGACTTGCCGCACGACGGACGCCGCCCCCTCTCCCCCCTCCACGTACCGCGGGATT
TTTCCCGCGGCCGAGAGCAGGCGAACGTACAGGCTGCGCATCCCTTCAACGCGGTCCTCG
GGGCGGCGGCGGGGGCCACCACCACTGCCGCCACTACCATCACCCGTCGCTCCCGGCGCC
GCGGCACCCGCGGTGTTACCTAGGGTTGCTTCCGGTCCGCTGCTATTTCGCAGCCCGTAC
TCGCGAATGAGCTCGAGGACTCCCAGCGAGGCCCTGGACCAGTGCTTCTGCTGGCTCCTC
GCCCAGCAAACCGCGGCGTACGCCTGCCAACCCACCTCGACCCCTTCGGCGGTCATATCC
GACAGCACCAACGACAGTGCTTCTGCCTGTTCCTCCTCCCTCGCCTCCCGCCCCCCGCCC
TCCGTCTCCGC
>NODE_17470_length_1211_cov_33.496485_g14231_i0
GCGGCGGTGATGGCGGTGGTGGTGGTGACGGTGACGGTGACGGTGGTGGCGGTGGTGGTG
GTGGCAATGTGGTGGAGGCGGCCGAAGTGGGACCCCAGCTGGAGGCGAAGGAGGAGAGGG
GACACAGAGGGTCAATCCTCAAGAACACCTGAAGTGCTGATTGATTGTTGACGCAGGAAT
CGTCAAGCGTCGTGGACTGCTGCTGCTGCTGCTGCTGTGCGCGAGCTATGAACACGCTGG
TGGTAGTGTTGTACGACTGTACATTTGGGTTTCTGGGACGGTGGTACGATCATGCGTTGG
CTTTGCTCAGCTGGTTTTCGCTGCATGGTTGGTGGTGTTGATAGTTCGGGGGGCCATACG
TAGTGCTCAGAACCCACGATGAACCCAAACACCATGTAGCTCCCTACGTTTAAGACACCA
TTCTGTTTTTTTTATTACTACAGTATTACTATGTTACGTTCCCCCGTATTAGTGTCATCT
TCTTGGCGTGTTGGATGGCTGGCGTGACCGATGATTGAGGTGCTGTAACCGTCCGATATG
CCTCTGTTGTCCCCCCCCCAATACGCTACTACTGTCGCGACCACCGGTACGCTACGTTGT
TACCGTCTGCAGCTACTTGGTGCAGGAGATAACCGTGCTGGAAATCAACGTATGAGGGGG
TGCGTTATCTTGTTTAAATGTCCACCAAATTGATATTATCCAGCTACTTGTTGTAGAAGC
TACTGTAGTGTGGTTGTTTGGTCTTCGATTGAAGCTGCTTGGTTAAACCCCACGCAGCTA
TGTTGCCCCAGCGCCTGTTTTTTGTTTCTGCGTAAAATTGCAGCAGGGAGTAGTTTTGTT
TTTGCCAAACACGAAAAAAAGGCTCGGTGCTGCCGACTCTATCGTAGTTACCCAGGGTCT
ACCCTGCTTTTGTTTTGCACGGAGCGAAACCACTGCCACAACGCGTGCTGTCACTGGAGT
ACATCACAGTGCCACTACCAAAGGGTAGAAAACACCACAGCATCGCCACTACAGTAGTAC
AGTACAGTGCCATTACTGTACGCACACCAATACAGCAGCATTTTAGAGTTGCAAAGCTGT
AGAAAGAACGGTAGCAGTGTACAGTACTCGCACTACTATGCAGAAGCAAAGGTACGACTA
CTGTAGTTGAGAGCTCTATACCCGAAGCGGGGGAAGGGGGGGGGGGGGGGGTACTTCATT
TTCATGGATGG
>NODE_17471_length_1211_cov_26.285589_g14232_i0
GGGGGTGTACTCATGTCGTGCATGGCCGTAGTCGCATGACGGGGCTTGTGAAGGGTTTGC
ATTCGGAAGCGGTCCGCTGTTTTTTTGTTTAGCGGAAAGGTTTCATTCGGAAGTGAGTGT
TGTTGCGATGGGATTTAGTTGTTTGATTGAGGTCGTTGTGTGGCAGGCAGTAGGTACGGC
GGTAATCGAGCGGCTTTTGGCGAGAGGTGGTACTAAGGGCCGCGGTCGATATATGACAGC
AGTGTCAACGGGGGCAGTAGAACGGGGTTTGGCGAGGGGGCAGTGGCGGGCGATCGGCCG
CGCGGCTTTTTTTTTTTTTTTTTTTTTCGTGACAGAGGAGAACTGGTATATTTTATGGAC
CCTGCCGTTTCTAATTTTAAAGCTATTCCCACCCCACTTTCCTTTTTTTGTTTTGTCTTT
GAAACACGAGTGCAGTGCTATGTAGACTATAGTGCTAGAGGGGTCAACGTATGCAGAGAC
TCGTCGTTTGCTGTTCGCAGAGCACTCTCGTCCCCTCTCCACTCTCCACTAGTAGAGGCT
CGTTTTTTATTTTTCCGGTCGTAGCGGTGGCGGCGCTTCCAATGCATGTATGGGCTGTTG
ATTGTCGTTCGTTGTGCGTTATTCGTAGCAGCCGGTCTGACGAAGGGTGGAGGTGGGGCG
CGTGTCGAAGAAGCACGGTGCACGGCCGCGCTTACCGCGCGGCGTTTAGACGCGTGCTAC
GATAGAGGTACGTAGGTATACCGTTTTTTGGCTGAATTTTGTTTCTGAATGAATGACTAG
GGCTTCTTAACCCAAAACCGTCGGAATTTGATCATTGTGTCGATCTATTTTTCGTTTTAT
ACTTGATGTCACGGAATTTTTCATCGGGTATGATACATAGCACGTTTATTTTCGCGCAGA
AACATGTTTCGGTTGAGGTATCGTAGAGCGCTCCTCAAGTGACCGCCCTCAGAAAAAAAA
AACAAAGTTCGCCTCTACCGTGGCATGCGTCTTTATTCCGAAACCGATCAGACGAAGGTG
GGGTTGGGGCTCGTGTCCGAGATGCGCGTGCGGTGCACGGCCGGGCTTCACCGCGATGCG
GGGCAAAAGCACTGCTGTTTCCACGGTTGATACTATTATTAGTAAGATAAAACACGCCTT
CGGTCGAAGTTCAAAGCTAAGTTTCTCCTTACAATGGGAAAAACAAAAGAAGAACAAAAA
CAAAAAAAAAA
>NODE_17472_length_1211_cov_22.018453_g14233_i0
GGTGAAGAGATTTTTGGCGTACGAGTTGTAGTTCGCGATATATGGTCATATTGGTATTCC
TTAGGGAGGCGTTCTTCCATAGGGGATAGCTTTCCTGCAGTAATCCGATAGTAAAACCAA
TATAATAGTATTCAGGCCATATATCGGTCAATACGCCGACCAATTCGACTTTAGAAGTCT
TGACAGGATCGCATCAACAAGGGGAAGACGTCCATGTCACGTTCTTGCTTCCTGCGAGCC
TATTAGGCTGTGGTAAGAACCGCCTGCCAAATTACTAAGAAAATGTATTGAGCAAANNNN
NNNNNNTTTGAAACCTTAGGGGAAACAATACACTTCGCGGAAATCACTTTTGCACCCTGG
TTTTTTAGAGTTGCGAAACAAAACTTGGCGAGGTTGTTCTTCACAACATTACGAAGGGCT
CCAGGAATGGCCTTTTTTGAAAAAAACAAACATCATGAGTTATTTCGGGTCAAAGTTGCT
AAAAAATCCGCGAAAATTGAAAAAAAAAACTACGTACAGAGGTAAAAAAAAACGAAAATA
AAAAAGGCCAATCACACGTTTTTTCGTACTGTCATGAAGAACACCCCTGCCAAATTTCGT
TTTCCAACTCTCAAAAACCAGCGTGTAAAGTTGCGAAGATGGAATCTTATGTTTCTTCCT
GGAACCAGCTCGTATGTCACCGAAAAAAGCGAGTTTCTTATACAAGCGTCACCATAAAAG
TGACCCTCAGTTTCTTATACTGCCTTTCGGCTTGCTCGTTGGCCCATGCTGTACGCAACT
GCGATGCTTCCATCAACCTCTCACTGTACGAAAAAAACGAGCACTAAACAAATAGGAAAT
TCAGGCTGACATTTACAAGAAAATAAGAAATCCGGCAGCCGTTGTACTGAAAATAGTGTA
AAACGCACCTTTTCCCAAATAATAATAAGAAAACCAGCCTGGGTCAGTATTTCTGCTTCC
GACTGCGTGTCCTGTATTGTAACCCATGCGTACGTAGAGCATACTTGAGACATACCAGCC
CAACCACCAGTCGAATCCTCCCAGAAAGACTTTAGTACTACGGACTGCGCCTGCTCGCTG
CTTGCGGTAGAGCCCACTTAAGAGACACCAGGAATACAACATACCTACATACTACCAGGT
ACGCGGTGGGTACATGTACGTATGATATGTATGCGATGCGCATAATATCCGCTCGGATTC
TCCTATTTACC
>NODE_17473_length_1211_cov_11.916520_g9799_i1
CAGGAGAGAGAGGGCGATGATATATCGAAGGCCTATTCGAGACGTGGTGGAAGAGCGACA
TGGGAGAACGTGTGGGATCCACGTGTTTGTGTTTTATGTGGTGGCCCTCTCCATCGTGCT
AGCGATGTCCACGGCCTGTCTAAGCGCGACGGATTCGGGCTACTTTTTTTTCAAGCAGCA
AGTTGACTCCTCCAACGCCAAACCCGCCGAGGGCAACAGCATCAGCCAGGAATCGACGGC
CACGGGGACGGTTGATTTCGAGATCCGATACGGATGGAGATCGATGTGTTCTAAGGCGGA
CGTCACGATCGACGGGGATGTAAACGAGCCCAGTCGAGACGTTCAGCGGTCTGCTTGTCC
GGGTCTCGGCGAGAGTATCACGCTGGAACCGCTTAACATCCTCTTGGCAGCTGGAAGCGC
TATGACCGCGGACACTGGCGTCGCCGTTGCTTTGGGGCACGCTGTGGCGGCTGCTGTTGC
CGGGACCCACATCCTTTTCTTCGTCCTTCTCTACTTTAACATCGACCCAGTTCCGGTGAG
AGGCTACCTGTACATGCGCGGGCTGGGCCTCATGTCGGCGCTGGCCAGCTTCTACCTCCT
GTTCACTTGCGTGGTTTCCTTCTTTTTCGGCGTGAAGGGTAGTCTCGACGTGAGCATGGG
CTCGTCCGGTGGCTTACGACCTTCTTGGGCCTACGTACTCACGGTGATCGATGTGACGCT
GATGGTCGTGGTCGGGATGTTGGCGTGCCAGGACGATGAGCTTGACGCTGCTATTGCCAC
GCCACAGTACACATCCTCCTCTCGAGACGAGGACACGGTAAAGCGCGCAAACGGCAAGCT
CCTGCACCTTCGCTCCCGATCAAGCGATACCACCTGCCACTCCTCCGCCACCAACGCTCT
CCCTCCCTCCGCAGCCCCAAAGGCGACGGTCGGGGGCGGAGGGGCGGGCGTGGGGTTGTT
AGGAATGGGAGCGGGGAGCGTAGGTCGTGCCCATCTGCCACCCGCGAGCGCATCTCTGGC
GGCGCACGGAGGTGGGGTGGGGTCGACGGTGCGGCTCTCCGCCGCGGCGACGTCTGCCGC
CGCTCACGCGGCGTCTGCCTTGGGCAGGCTTGCCTCGTCCCCCTTGGCCAGCGGTAGCGT
TTTGAGCTCCTGGACTGGACGTGTCAGCGGGATTAGCCCGAGACGAAGAGGGGACGACGA
AGAGGAAGGAG
>NODE_17474_length_1211_cov_11.878735_g14234_i0
GTTCTGCACGAGCTCCATATCTCAGGCCGTCGTAGCGGGAGAGATTCGATGACGCCTCCG
CGCTCGCCAGTACGGCATAGGCTGCAAGCCCCTGCGGGACAGACGGCATGGACACGTCGA
TCACCCTAGCCCCGAGGTCAGCCGCCGCTCTCGCGGTATGCTCCCAAGCCTCGCGAACTC
CAGCATCGAGCTCTTCCACGTTGAACTCCTTCGGTATTCCCACCGTTACGCCCTCCAACG
GCGACCCTGCCGCCGTTCCGCCCTGACCTCGCCCGCACTGATCAAGTAGGGCGGACGCAA
ACCCCCCCTGCCCCCCGCCGGAAGGAAGGCAGGTGGAATCGCGCGAGTCTGGACCCGCGA
TCACATCAAGCACCATGGCGCTATCCAAAACCGACCGTGTCAGGATGCCGACAGTGTCCA
ATGAACTGGCGTACGCAATGAGCCCATGGCGTGGGATCAACCCATACGTGGGCTTGAGAC
CGACCACTCCGCAGAACGCCGCCGGCTGTCGCACGGAACCCCCTGTGTCGGACCCCAATG
CCGCGAAGCAAGCCCCGGATGAAACCGCCGCGGCGCTTCCACCGGAACTCCCACCAGGAA
CGAAAAGGGTGTCGCCGCTGCCTTCGCCTGCGCGGCGCGTGTCGCGACCGGGAGACCAGG
GGTTCAGGGTGGGCCCGTGAGAGCTGAAGAGCGTCCCCGATCCCATGCCGAACTCGTCCA
TGTTGGTTTTGCCGAGCAGAGGGGACCCCGATTGTCGTAGCCGCTGAACGGGCGTGGAGT
CGTATGGAGGCGTGAATTCGGCGAGCGTGTCAGAGGATGCGGTCGTGGGCACGCCTAGGG
TGCAGAAGTTGTCCTTCGCTGCGTACGGGATGCCGTCTAGAGGACCGAGAAGGGTACCGT
TAGCTTGCCGCGCGTCCGCGGCCTCGGCTTCCGAGCGCGCAGAGTCGGGGCATCGCGTGA
CGAAGCAATTCAGCCAGCTCGACCGTTCCATTTGCGCGATGCAAGCCTCCGTGAGATCGG
AGGGGCGCACTTCTCCTGCTTGCACCTTCCTCGAAGCCTCTGAAAGGGAGAGACTTGTCA
GCCCAGCGCTTGGGGAACGCTGAACGGATGGCGAGAAACCCACGCGCGGCCAATGCCACG
GTCTATGCCGTACATTGAACCTCATGGATAGCATGGACCCCGAGGCAGAGGGCAAGCCTA
GACCTTGTCAA
>NODE_17475_length_1211_cov_11.676626_g14235_i0
GATTGGGTGCCGCCCAAGGGACAGGCGGGAGACGGCCGCACGGCGCTTAATCTCAAGTTT
GGATACTGACGAGGCTGCTGCGTATTTTTTTTGCTTTGTTTGCTGCATCTCTCTTGCCGG
GGCGATGGTATAAGGGTATAGTGGGTGGATCGTTTTGCTGCAACAGATTGGCTCTACGAG
CACGTAACGAACGTATGCATACATACCCTCAGTGGGTACCACTCTACGAGCACGTAACGA
ACGTATGCATACATACCCTCAGTGGGTACGTTTTTTTTTTTTTTTTGAGGAAAATGTTTT
TAAAAAGGCGATTTCCGATTGGAAAACGTCGGAGTTATTTTTATTGATTTTAAATAAAAT
GTTGGACACAATAATGTGACTCCGATTGGAAAAAGTGACGTCACGATCCCGGATGACCGC
AAATGTCGCCCAAGGATTTTCCAACCAATGAAAAATTTCAACCAAAAAAAATGACCAATA
ATGAAACCCTTCCGTTGGGAGACACCGGGGAATGTGCGTGTTGCCACAAGAGCTGTTGTG
GTCTGCTGTTGTAATCGATCTTGGACGGTGGATGGCGAGGTGGGAGGTTCGGCGTACACA
TCATCAAAGAAGCCCTGGAGATGGAAAAGGCGGCAGGGACTTCGGACTCGAAATTTCGAG
CGTTCCAATGTAAAAGCCGAGGGTGCTCGTCTGCCTCGACGCGATTGACGCGGCGGAATA
TGCCGCGGCCCCAGATGTGCAACGATCCCCATCGGGCCAGGCAGTGGTCCACCACGCGTG
CTATGTCAATATATTCAAATGTTGCCGTCGCTTATTACACCCACTGCTGTGCGTCATTAA
AGGGAGGCAGCTCAACCTTAAACCGAACCCAACCGGCCGGGGCGAGTGCAAGCACAAAAT
ACACCCCCTCGCTCTTACCCTGCTCTCACCCCATCGAACGTAAACATTGTCGAAATGACA
TAATATCCTGCATCAGAGTAACGCGCGGACCCCTAGACTCCAGCAAGCAACGAGACCGTA
CCCCCCCCTCATGCGACTCGCCGAACCCCTCACGGCGCTTCGCGCTTGGTGCTAGCAATG
TCTGCCTGGTGGGTGAAAACCCGACATGCTCCGATCCGACATTGTAGGGATGCGACGGTC
TATGGCCATACATACGACCACGGCCATGCATGAATATCGAGTACACCCCCTCCCCCCCCC
CCCCCCCCCCC
>NODE_17476_length_1211_cov_6.178383_g14236_i0
GGCGGTGATCGGGTGGAGGGGTGGGGCTACTAATACTGATTGATACTATGAATCCTACAG
AGTTCTCTGGTCGTGTTTTCTCACGGTGTCGGGGCACTTGGCGCTGTGATGTTGTTAGCT
TCGGTTTGTTTGTTTCTCCTACGGGTGTAGGCCCAGGTAACCAGCCAACTGGTGTTTTCG
GACCCGGCAACCCCCTTTTCCCGTACGTAGTTTATTTTGTGTTCGTACTACTTTACAATT
TCACCCGATACTACTATGTTCCCTTTGTTTTTTTTTACTGGCGGTGGGCAAGCGTAAGGC
TCTACCAGGTAGCTATCATAGCATTTTGTATTCTTCAAATTAGAAAAAATGATAAATTGG
GCGGGATAAGTGTGACGTGGCGGGGTGGAAGCGCTGTTGAAGCCGTGGCGCTAAGGCGTG
ATTATCGCCGTCGCCCGCAAAAAGCTCCGCTGTTTTATTCACGTTTATCTCAGAACCATC
GAAAATACGAATAACACGCCGATGGTTGTGTGGAGCTTGCTGGCGAACCAGCGTTTACTC
CTACCTCGGGTATATACGTACGTGGATTTATTTTGATGTTGCTTACCCCTAAGAGGTACG
AGTATTACTACTGTAGCTTAACCGTGAGTGTTGACCCTGGGAGGTATTAATAGCTTAATT
TATGTTCGTGTTTTGTTTTTCGTCGGCTTCAGTCGAGTCATTACGTCCGAGTGGGCTGTA
TTGAGGGACGTCGTCGGTGCAGTCGCGCTTGTTATCGTGAAGGTGACGGTAGGGTATAAG
TAAGATCTGTGATGTCTGCACGAACAAACAGCGGAACCGTCCATTTTGTTTTTGTCGTTG
TTGTCGTTTTTGTTTTGTTGTTGTTGCTGTTGTCGTCGTTGTCATTTTATGTCCTTTCTC
CCATCCGTTCCTCTCGTACGGCCAGTTAGGCGTCTGCTCGGAATTGCAGAAAACTGGACG
AGAATATGATTCGGAGCCTACTATTATTATAGCTGTACTACCACCTGAGACTGTTTTGAG
ACTGTCATATCGTGCTCGAGACTGTCGTCCAGTGCCTGAGACTTGTCATCTACGACTTGC
TGCGAGTAGGTGATATAGTCGCGTCGTGATTTTCCCCGCAGCACTCGTCTAGTAAGCAGC
TATAGTAGCTGTGCTTGGTGCTATCATACTACGTACTGCATGCATCTGACTGGTCTGCCG
AGCCCGGTGCC
>NODE_17477_length_1211_cov_4.762742_g8468_i1
GGAAGAGGCAAATAAAGCGCTGGTATCGCCTTCGACGGCGGCCAATGCCAGCATTGCCGA
TGACGAACGAAAACAGCGCGAGCCCCTCCTCTCGGGGAGCCGCTCGGCCTGTCGAGGCAC
TTCCGTGCCGCCCGACACCCCCCCCCTGCTGCGAGATCACAAGCGCCGAAGAGATACCCC
AACAAGCGAGAAAACGGGAAACAAGACCAGCAAAAAAGGGGCGGAGGTGGTCGTGCGGAG
GAGCGACACCAGCACTCCGGGGGCAATTCCGACGTCGACGACGACATCGACGGAACTCGT
AACGCTTAGCTCGCGGAGGCAGCTGCTATTTCTCCTCGAAGCCCTCTCGGAGGAGCTTCT
CGCTTGCCCGCTATTCTACTCGCTGACGGATGTTGCCGACTACGGAGGCGGCGACCGCAG
GAGGAGCAGCTGGTCGTTCGGCGGCGAAGGAGGCGGCAAACGGCGCGGTGGGCGAAGGGT
AGCGCCTCTGCCGAACGTGGAGGCTGTACGGGCGCAGCTGAGGTCCGAGGGATACGAGTG
TTCAGGATCCCACGCTGAACCGAGAGCGATCAAAACCCGGGCCCCTCTCAGCGCGGTGGA
TGCGGCGGTGTGGAGCGCCGTAGCAAGGAAGGCGCGGGGCCGCCTCCGCCACAGTTCATT
TATATCGAAATTTCGACGCATGCTAGCTACGGTAGAGGTGCATCACCATTTTAGCCTTAT
AAGGGTGGTCACTTATTAACCCTTTTAGGACTGCAGTCCCGTTTTGGGGACAAACCAGTC
TAATTCTAAGTAATTTGTACCCAAAGCGGGACTCCAGTCCTATAAGGGTTAAGGAGCTCT
TTACCACACTCCAAAACTGATTCTGGAGGGAAAATAACAAATGCTACTGTATATATGTAC
CCGATGAACGATACGATGGCCTAAAGTATACGGTGAAAAACAATATTGCAACACAAGAAA
TGAAAGCCCGGACCCGATTTTGGGTTACTAAAGGTTAAACGGACCCGATCGATCATTCAT
TCAGAAAACGTTTCAGCGAAAAAGTGCACGCGCCACTCGCGCTGTATTTTGGTGGGTTCT
CGCTGGTTTCTTTAATACCACTCTGTGCCTGTAAATTACCTGCAAATGTAAGGACAGTTT
TTTTTTCATATTTATATTTATATATATATTTAATCCAAACAGTGCTTATATTTCGGGACA
AAGCGTTTTTT
>NODE_17478_length_1211_cov_4.177504_g14237_i0
GGGACAGGAGCAGCGTCCGCGGCCGAGGACGTGCTAGCAGTGGCGGCGGCGGCGGCGGTA
CGGGTAGCAACGCTAGTGGCGGTAGCCGCGGTAGCAGCGGTAGCAGCGGTAGCAGCCGTA
GCAGCGGCAGCAGCCGTAGCAGCGGCAGCAGCACTAGCAGCAGTAGCAGCGGCAGCAGCG
GTAGCAGCGGTAGCAGCAGTAGCAGCAGTAGCAGCAGCAGTAGCAGCGGTAGCAGCGGTA
GCGGCGGTAGCGGTAGCGGTAGTGTCGGCGGCGGCGGCGGCGGTGGCGATAACAGCGGAG
CAAGCGAGGCCTTGCCCTATGAGAGCATCGTGGGATGCGAAATTACCATAATGTACTCGG
TGGCGCTCAGGACGGCGCGTATGCCCTCCAAGGCGCTGCTTGCCCTCGACAACGCCTTCC
AGCTGTCGACTGAAATGGCCGCCAACCGGAGAGCCGTGTGGGAGAAGGAGGTGGCGATGG
TGCTGCTGCAGATGGGCAGGCTGGGAGAGGCCGCGCTGAGGCTCAAGAACGCCCTGTACT
TGGCCGGAGATGACATGCGGGTGCTCCAGCCGCTTGGGGCTGCGCTCGTGGCTCAGGGGT
CCGTGGCGGAAGGTTTCCAGTATTTGCGGAGGGCAGCAGACATTCAGAGGCGCAGAATAG
CAACAGTGTTCGAGAGCATCGTTATTGAGAAAGGACTGGACCCAACCATTCTAGAAACCA
GCAGCGAAGAGGTGCTGGTTACCCAGCGGAACTGGATGACGACGTTCCTCAGCCTGTCGC
TGCGGGGGCGGTCGGGAGACCTCGGCAGCTCGGTGCACGTGCTCCGCAGGGTGGACAACT
TCTTAAAGAGGCATTTTTCGATGGACTCGGAGATATCGTTCATGCTAGGACGAGACCTGT
CCAAGCGAGGGTTTCAAAGGGAGTCGTGGAACTATTTGACAAGCGCCGCGGCCCCCTGGA
ATAGGCAGATTTACCGAATACGAGCGGCCCTGTCTTTCTCTTCCGTACCAAGTAGTGAGC
AAGACCTCGCGCTTACGATGGCTTCCCTAGACCGCTGGCTTCGCCTCCAAGAACCCGCCC
CCGATTACCCTCGCGACGAACCCACCTGCCCGTCCCCGCCAAACGACCGACAATGCTGCG
CCGGCGGGCAAAATAACGGCAGCACCCACAGCAGCAGCAGCAGCAGCAGCTGCGGTGGTG
GTGGCGGTGGC
>NODE_17479_length_1211_cov_3.561511_g14238_i0
GAGGAGTCCGGGGAGCATCTAGAAGTAGCGGAGGTGGGAGTGGGAGCCGGCGCAGGGACC
AACGTAGTGCGTCCTGGCTCTCAGGTAGAGGCCACTCAAGTCGCGGCCGGCGTTGTTCGT
GGTCTTTGCCTGGCAGAGCTTAAAGGAAGCGAGCGCGATGGGGAGAGCGCTCTGCTTGAG
GCGAAAGGGAGGGTTTCTGGTCTTGTCTCGAGAGCGACGGCGCAACCAACCGCCGCGTAT
CTGGAGTGCATGGCGAGCATGGGGTTGGCGTGGACCTACGAGAGGAGCGGACGCCTGATG
GAAGCCATGGGGGAGTTGAGGCAAGTGCTGCGGCTGTGCCACGCTTGGGCTTCGGCCGGC
AGCGCTCTTTCTGCGTCGGACAGACAGGTCATCTCATGTTCTGCGGCAAAGGGCGCGTCT
ATTCTTGATGAATCGGCTGCCGCGGGCCAGGATAGGACGGAGGAAGGCGTAGGTGAGGAG
AGCGGAGACGTGGAGGAGACGGCGGGAGAAGCTCGAGTGTGCCGAGATGGCCGGAAAGGG
GAGGGAATGGCGCTCAACTCGCAGTGGATACCGATATACCTCGAGGGCTTGGCGCGCATG
GGCCGGCTGTGGCGAGCGCGGGGGTTCGCGTCGAAGGCCAGCGGTTATTTGCGGCAAGGC
TGCATTGCGAGCGAGCCGCTCCGTGCCGCGCGCTTCCTACGGCGCAGTCTTCTCGAGGAG
GTCGAAGTTGCGGCAGGCATGCATCGCTTTGATCGCGCGGAACGTTTGCTTGGAGCCAGC
GAGGACCTTCTGCGCCGGGAGCTGCAGGAGATGGGCGCGGTAGACGGCAGCACCCCTCCT
CCTTCTGAGTGCACAACCTGTAAGGGATTGGACCCTGCACGAGGTGGGGGTGTGGCGCCT
GGCGCGGTCGCGACGGCAAAGGGAAAAGGCTCGAAGAGAGGGGCCAAGAAGGGCGGAGGC
AAGCTGAGGTCTCCAGCACCTCTAGCGGTTGCGGTACCCTCCTCGGGACCGTGCGTCCGT
TGCCGTGAAGCCGGCGTCAACGCCGCAGAGTTGGCGGCGGCTGAAGCACTGCTCTTGCAA
AAGCGAGGCGTCTTCGAGGGGGCCTTTGCGGCCTGTGAGCGAGGGCAGGCCGCCATTGCC
CCTCAAATCAGAGCCGCCGAAGGCCCGGTGCAGCTGCACAGCTCGCTGTCGTTTGCGCGG
GTATCGTCGGC
>NODE_17480_length_1210_cov_742.185576_g14239_i0
ATTGCGGCCTTGTTGGCCGCTCTCACCCCCGCTTCCGCCTTCGTCGGCGTCAACGTTGGA
AGCTCGCTCAAGGCAAAGCGTGTCTTATCTGGTGTTCTACTGCTGCTGCTACTGCCACAT
CTGTGTGCGTATTAATAGGTGGGGATGTTGAGGACTTCCGCTGCGTCAAGCTCTCGTCTT
TCAATGGCAGCATCAAGGGTGGAAAACGTGGCAGCTGTTGTTCTGGCTGGAGGCGTTGGC
AAACGGATGGAGGCGGACATGCCCAAGCAATTTTTGGAGCTCCAGGGGGAGACGGTGCTG
GAGCACAGCCTCAAGCTCTTCCTCTCGCTCAAGGGAGTTTCACAGCTTGTCCTGGTGCTT
GAAGAGCGGTACCGCCCGATGCTGGAGGACCTTCAGGGGCGGGAGCCAAGGCTTGTCTTC
GCCGACCCCGGCACGGAACGGCAGGACTCGGTGTACAACGCCCTGCAGAAAGTCGATGTG
GACGCCTCTTTGGTGTGCATCCACGACGCTGCTCGTCCGTTGGTCACCAAGGACTCCGTA
TACAAGGTGATCGCGGATGCCGATGAGCACGGCGCCGCTGTCCTGGGAGTGCTCATGAAG
GCTACCGTCAAGGAGAGTGAAGACGGGGAGTTTGTGCTACGGACCATCGAGCGGTCCCGC
CTCTGGGACATACAAACCCCGCAGGTGGTCAAGCCTGACATTCTGCGAAGGGGGTTCGAG
GAGGTCAAGAAGAACGGGTGGGAAGTGACGGACGACGTGTCCATCGTGGAGCAGCTCGAC
TTGCCGGTGAAGATCACCCAGGGAGAGTACACCAACCTGAAGATCACCACACCCGAAGAC
CTTGTCGTAGCCTCGCAAATCTTGGAAGCGCGGCGAATATCGGACTGGGAAAGCGGCGCC
GCGGACACCGACCAGGACGAGGAAGAGGAGAACTTGTCGGTGACGCGAGCAAACGAGGTC
TGGACGGACAAGGCCCACGCTGTCGGTGGGGAGGAGGAGGAGGACATCGAGTCCATCTCT
GCCCTCCGCGCGGACGAGAAGTGGGTGGACAGTCCCGTCGGGAATGCCCCTCAGGGGGAC
GGAGAGGTGGACATCCTCCTCGACCTTTCCAAGATGCGCGCCGACGAATAGTCAGCAGCA
GCATGGTTTTCGTAGCCGAAAAACAGGCGTTTTGTTGGAGCGTAGAGGGGGGGGGGGGGG
GGTAGGCTTG
>NODE_17481_length_1210_cov_94.179420_g14240_i0
TAAGCCAACGTATTCGTTCCAGCAAGGGCCGGCTCGCTCCAGCCGCACGCGCACTGAACG
CCAACCGCTCAGCACAGAGCACTTGGTCACCTCTCATCTGGACACTCTACTGCTACCATG
TCGATCCCTCATATACTGTCGAGAGTGAGCAGTAGGTCTGTATTCTCTCTGCGCGGTGCA
CCCAGCAGGGTTGCCTTCCGCGCTCTCAGCGCCGCCAACAAGCCTGGAGCAGCAGCGAGC
AAGCCCGACATGGCTCTCATCCGAGAGCTGCGCGAGGCCTCAGGCGCCCCGGTTGTCGAC
TGCAAAAACGCACTGGCGGCGGACGGGGTCGAGGGCGACATCGGGCGAGCTTTCCAGTGG
CTGCGGAAGAGGGGCATATCTAAGGCCACCTCCATGGCCGATCGATCCGCCAACGAAGGT
GTGATCGGCCTGCGAGTAGACGGGTCTCGTGGGGCGCTAGTAGAAGTTAACAGCGAGACC
GACTTCGTTGCGAGAAACGCCAAGTTCCAGGGTTTCGTGGAGAAGGCCTTGGAGGCGGCG
CTGGAGAAGGCGGGAGGGGACGGGGCTGTTCCGGTGACGAGAGAGCTGGACGTCGCAGAG
CTGCTTCGGGTGGAGCGTCCGGGATCGGGAGAGGTGCTAGCGGATTCTCTAGCGCATCTG
ATAGGTGCCGTGCGAGAAAACATCACCATCAGTAGAGCACAGGTGGTGTCCTTGGGCAAA
GCGGAGGGCGTGGTGGGCGGCTACGTGCACGGGGCGATGGGCCCAGGGGTGGGCAAGAAC
GCGGCTTTGGTGGCCCTCAAGCTTGACGCGACCACCAAGGGCAACAGCGGCGCATTGGAG
ACCCTAAACGCAAGCGCCAAATCGCTCGCCATGCACGTCGTCGCGATGCGCCCGGCTTTC
CTGGATGAGGCTTCCGCGCCCAAGGCCGCGATAGAAAAGGAGACGAAGCTTCTCCTGGAC
GAGGCGCGAGAAAGCGGGAAGAATCCCAAGTACTTGGACAAGATGGTAGAGGGGAGGTTG
CGAAAGTTCTTGGAAACCAACGCACTTGTGTGCCAGGCGCACATGGTGGCAGAAGGCAAC
CCGAAGGTGGCAGACTACCTTCGTGACCTCAAGGGGGAAGCCGGTGGTACGGTGACTGTA
GAAGGCTTCGCCCGGCTCTGCGTGGGGGAGAGAGAGTCTCTCTAGAACCGGCGACGGGGG
CAACTCTGGC
>NODE_17482_length_1210_cov_79.737907_g14241_i0
GGGCCTGTGTGGAAGCAGATCCAGGAGAGGAACGCGAAGTAGGGATACATGTATGAAGCA
TTTTAGTTTTTTTGGCATAAACGAAACTTTTTTTTTATAGAAAGTTAAAGTTAAGAAAGC
ACCTCAGCAGTTGAGATCGATTACGTTTTGGTCGAAAATGGTTTTGTGTTTGGTCACGAA
CGGGCTGTTGTGTCGCTGTTCTTTATAGAAGGGGGTGCTGTGCGGTGCACAAGGGCGGGC
GCGGTTCATCACGGAAGGTACTCGTTGGCTGGGTCTTTTGTAAAATGGTTTCCTTAATGT
TTCGAACGTGGTCAGTAGTATGCGCCCCTGCCTCGAGCGCAGCGGATGGTGGCGGAAGCC
CCCTTGACGCAGAGGGGCAAGTTGCATTCCACACGTGAGTTCCATAGGAGACAGGGGGTG
CGGCCTGATGCTAAGCAGGTTTTCCCCTGTGGTGTCACCCCTCTTGCTACGCCGTGTAAA
TAACTCGACGCTCGGGGCACTCCAAAATCCGAGAGTGGGGCGCAGGCCGCTTGTGTACGT
AACTGTGCCAGTTACCGAGGTGTGCGCAACGTTAGGGTAAGGTAGCGCCTTATTTTTCGT
AGGCTTCTCGCCGGAGGAGCTCTGTGCCTCGCTCATTAAACCGACTTTCAGGAATACCGT
CAGCTATGAACCCGATACACAATACTATTGTTACGGGGGGGGGTACTTCATTTGCATGCA
TGCCCGTAGTCGTATGACCATAGACCCCCGCATCCCTCCAATGCCGGGATGGAGCACGTC
GGGTTTTCACCTACCAGGCAGACATTGCTAGCACCACGCGCGAAGCGCCGTGAGGTATTG
GGCGAGTCGCATGAAGGGTGAGCTGCATCCGACTAAGAACCGCTTGTGAGGCGGACGTGC
ATAAGGATGGGGGGGGGGCATAGTTATCAGGACCCACGATGGACTTAACAATCTTACATC
CCCCCTAATGGTTGTACACCTTGTTTCGTTCTGATTACTACTGTACGTGCTGTATGCTCC
GCCGGAGTATTAATAGGTGTACCTCGAGGATATTTTCGTGAAATACGTACACATCTTATC
TGAAGATGAATGGGTATATATATATGTATAGTTATGTTTGTGAAATTTTCGCACTTTTCG
CAACTTTTCTCTTCGCACGAGCGCTTTTCGGCAAAACGCTAAGTACCCCCACACGGGAGG
CCCGGCCGGA
>NODE_17483_length_1210_cov_59.146878_g14242_i0
GTAAAAGCCAGGAATCGTTTTGCAAAACTAAATTTCCCCCGAAAAAAACAAAACTGGTGA
CATTGCAGAAGTCAACCTGCCAACTACAAGCAGTACGCACAGCAGTACGTTTCTCGCGAT
ACCTACGTACGATACAGACAATACCGTTCACGATTTCCGTTTTTCCGCCTATCGCGGAAC
GCCGTGTGAATAGACAGGGTGGCTTGATTTTCGCCCCCGCCATAAGTTCGAATATATATA
GATAGATATGTTACCAGCAAAAAAAACAAATGTACGCTTGTGCCCATTATTGAGGATTTG
GAGAACGCTACGTATATACGAGTACTGTTATACCTGCAGAACACTCTACTGTGCACCTTG
TACGTATATACGAGTACTGTTATACCTGCAGAACACTACTGTGCACCTTTGGTAGACCTG
ACATGCTGACGGTCAACAAAAAAAAAAAAAAAAACTACCACGGGCGGCCGTGCTTCGTAC
AGTTTAAGAGAGAGAGCTCGCCCTTTTAAGCCCCGAGCCTTTCTCGCTCACGAGCTCCTC
AACTGAGGAACAGCACCATATAGTGCCGGTTGAATAGTGCCGGTTTTCTCGCTATACATA
TAGTGCCTTTGAAATCGCTTGGCCCTCTATTGAATAGTGCCGGCTGCCCGCTATAGTGCC
TGTGAAATCCCTTGGCCCTCAATAGTGCCGGTTTCCCGCTATAGTGCCTGAGAAATCGCT
TGGCCTTCTATAGTGCCAGTTAAATAGTGCCAGTTTCCCGCTACAGTGCCTGAGAAATCG
CTTAGCCCTCTATAGTGCCAGTTGAATAGTGCCGGTTGCCCGCTATAGTGCCTGAGAAAT
CGCTTGGCCCTCAATAGTGCCGGTTGAATAGCGCCGGTTGCCCGCTATAGTGCCTGTGAA
ACCCCTTGGCCCTCAATAGTGCCGGTTGAATAGTGCCGGTTGCCCGCTATAGTGCCTGTG
AAATCGCTAGGCACAGATGGGACTAACCAGTGTGGCAGTGTGCGGAGTATATAGTGCCGG
TTTGCCGCTATATATAGTGCCGGTAGTGTTGGCTGTCGCATACTGGCACTATAGAGGGAC
CATTACTACTACTGTGTGTGTTTATGTATGTTGCACACGTGATATGCAGCCAGACTGTGC
GCCTCTTCTCCGGCTAACGAGGCAGCTTTGCGAGGCGGTTTTAACTCGGGGGCGGGGGGG
GGGGGGGGGG
>NODE_17484_length_1210_cov_34.136324_g14019_i1
GTCGTAATGTGAACAGCACTGTTGCCAGTGGGAACTGCCGAGTCCACCCACGCTTGGTTG
TGGCAGCAACGGAACATGCCGTACGGGAGTGCAACACTCGACCGATAGCTCAATGAAGTT
GAAATGTTTAATGTGTTTTGAAGTCGAACCAGTCCGTCCCCTAATCATGGCCAAAGCCCA
ACTGATATTCCAACCCACCAGCAAAACACTGGATGAGTCTCCCACAGGACGACATAATCC
ATTCAACTAAGTCACCAAGCTGATAGTAGCAATGCTACCATCACGTGAAGTCACCAACAC
CAACATAACCTGCTGCCGTCCAACGAAGCCAGGCAAGTAGCCGGCGACAGACAACAAGCC
GAATCATAACAACAGCAGTTATCGACTAAGCTGCTGTAGACATTTAGCAATACGATATAC
GTGTTCCATAACACTAGCCGGAAACGGTTGAACTTGAAGCTACCATGAGCTCCAAGAGCC
ACACATTGCTATTGAGAGGTAGAGCCTATAACCAATGGCTTGAAGAACTTTCTTCAAGCA
ATACGCTCCACCTAGGCATACTTCATTTAACAACCGCATCCACAACTCGTGTCGTACAGT
TGGGCGACATCATACGCCATGTCCCGCCGTATATCTTGAGACATCTTCGAGCAGTTATCG
CCGTCTTCGGAGGTGAACTAGTGGTAGCGTCCGTCTTCGCAGCACAGGTAATCGGTGCAC
CCGGAGGAGGGGCACTGGATGTGCGCAGCGCCGTCCACCGGAACGAAGTTTTTGGGGCAC
GCGTGGAAGGAGCAGAACGCCTCGCAGCACTGGGACACCTTGCAGGGCTCGTCGTAGCAC
TCAACCTTGTTGGCGTTCTTGATCGGAATGTAGCCGCCAGGGCAGCCGATGGAGTTGCAG
AATAAGTCGCAGCACTGGGACACCTCGCACTTGCCGTCGTTGCACTCAACGTTCCTGGCG
TCGTAGATCGGAGCGTAGCCGCCGGGGCAGCCGATGGAGTTGCAGTACAGCACCGGCTGC
TTGTACGAAGAAGCGCGCCTCCCGTGGATTTCCTGCTCGGCGTTGTCAGCGGTGGCCTGG
GACGAACGAACGTGGGCCCCAGACGTGACGCCGAGAGTCACCAGAGCCATGACGAAGGGA
ACAAATCGCACCATCCTGTTTGAGTTTTGTGTCCTAGTAGATATGCGACGAAGAGGTTTG
GTGCAGAAGC
>NODE_17485_length_1210_cov_19.194371_g14243_i0
CTCCTGCTCTTGGGAAGAGAGCCCGGCGGGGGCAGTGTTAGTGTCCACCTCCATGTCTGC
GTCGGTATGGGCTGAGGAGGTGGTGGTGGTGGTGGTGACATCGTCAGGAGCGACGGGCTT
GCGACAGATGAGCTGCGTGATCTGCCTGCCCTCGAAGGTAGACATGAGGAGATTGGCCTG
GGGGGTGTTTTTCAGGCCCTCCTCCATCTTGTCGAAGAGGTCAAGCAAGAACCCTTGCGC
GTCCTGCTGGACAGTGACGTCGATCGCATTGCCATCGAGGTCCTTCACCGTCCTGAGGAA
CGGGAGGGGATCGACCGCCTGCTTCTCGCTCAGGGCCAGGTGCCCAAACAGCCCCTGCAG
CTCGCCCACCAGGCTGCCAGGGTTGGTGTCTCCCGGTCCAAGGCTCAGGAGGCCGTTTCT
GAGGGGCTTCATCATGAACAGCTGCTGCAAGCACGAGTTGACGTAGCAAGTGTTGCCAAG
GTTTCGCAGGCCCACGCGCCCGACTGTGCTCCGCTCTCCAGAGCTCGGGTTATAACCCCA
AACGTCGGGCTTGGGCAACAGTCGCCTGAGCGGGGTGAACCCTTTCTCGAGCAGCAGCCG
CAGATTAGCAGAGGGGTCGAACGTATCGCAGCTGCCACGCTGGCCTGGAGGCGTTGCGTG
TGGCCTGCACAGTGCCGCCAGGAGCTTGTAGGCCATGGCTCGAGACGCTACGGTCTTGCA
TTTGGGACGAGTGGATGCCCCCGACTCGGACATCGTGCTGGCGGGAGTAGGCGGGGCGAA
GAGGAAATCTTCCAGGAGCGGTTCCACGAGGCCATTCCCCAAAGAGCGGGCGGCTTCGGG
ACAAGCCTCCACTATGGTAACTCCCAGCTCCAAAAGCCCGACCAAAAGCGTGTCCTTGTC
GGCGTCCTTGGCCCCTCTCCTCTCCGAGCACGGGTGTTCCAGCAGTCGCGACACCACGTT
GGAAACCATCTCGTCCACGTCCACGTCTATGTTCGCGGTGACTCTAGTGGTGACTCCAGT
GGCCACCTTCGCTTTCAGACCCGGTGGAGCACCGCCACCCTCTATCAACTCCTCCACAAG
TGCGCACAACACTTGAAACAGCTGCGTGCAGTCTCTCCGCAGCTCCGTCGATCCACAAAT
AACGCCTCCCCGTGTCCCCTCCCCCGCCCCAACCGCTCGCCCGGGCTTCGCCATCCGCGG
TACGTTGTCC
>NODE_17486_length_1210_cov_13.137203_g14244_i0
CGGTAGTCTCCCCCACCCCCGTCTGCAGCTTGTCCTCGATCGCGGTACCCCCAAGCAACG
TCAGACCCTGTTCTGCGTCCGCCATTAGGTCGTCGATCCTGTTGGGCCTCCCCGCCTGCT
GCTCCGCCACCTCCGTCAGATCGTTGATGGCTGAGTCGTATGCCTCTTCCCACTCCTCGA
AATCTTGATCGGTCATCTCCTTGCTTCCCACCATTAGCGTCCTCAACCCCTCGAGGGCAA
ACGCCTCCAGATGTGCCATGGTTGTGTCCAGAAGTTCCTTGGGGGTATCCCGCCTGAGCA
GCGGTATCATGGTGGTATCCGCTCCCTTAGACATAACCTTCACTTTGCCCTTGGGCTCTC
TCACCACCACCGACATCCTCTTCCGAACGCTGTTAAAGCCCAGTATCCTGAGCACTTCGT
AGACCTCCTTTACTGCCACGCCAGAAGGAGACAACGGTGCCGGCATCGGGGTCCTATAAA
GGACGGCGCTCGTGTCTATCCGCTCCGCGAACTCAACACCAAAGTACTTGGCGCCCAGCA
CCAGGGCCTCGTCGTCCGGGCTGGAGGCGGACAGCACGATCTCGTCGGTGTCATTGGGTC
GCTCTGGAATGACCGTGTGGCACAAGGCTAGGAGGGTCATGAAGTCCGTCAACTGTCCTC
CGCCCTCCCCGACGTCCACCTCTGCCTGCAGGTCCTGGAACAAAGTCGGGTCGTAGAAGT
TGACGTGGGGAGCCGAAACCTCCTGGGCCATCTCTTCCGCCATCAGCTCCTCCGCGGAGA
GCTGCATCCCTTGCAGCTCGAGCGCAGCCCGTCCTATCTCGGTAACTCCCTTCCCGTAAG
CCCGTCCGGCCACGGTGCACTTCCGGAAGTCCATGACGTTTTGAGTCAGGGTGCCCGTCT
TGTCGCTGAAGACATGCGTTATCTGACCAAGGTCTTCGTTGAGGTTCATCGTCCGCACCC
TGGAAGGCGTGTCTGTAGGCTCGTGATACATGTCCAGGTCTTGGTCCATAAACCACGCCT
GGAAAAATCTGATAAAGTTTTGGCTGACGTAGAGCGAGATCGGCACGAACCCGTACAGCA
GGAGGAGGTAGTAGAAGAACTGCACCACAAAATCGCTGGCGAGGTTGCCGTCCCATCGCA
GCACCTGTTTCCGAAAATTCTGATGGGTGGACTGCCACACGGAAGAGCCCAAGGCACCCG
ATATGCAAAA
>NODE_17487_length_1210_cov_10.610378_g12176_i1
GGCACCTCAGCAGCAGGGGCTCATCACGGCGCTAGGGGGAAGCGTAGAGGCCCGCAACTT
CGAAAGGCCCTATGTTATTTATGAGCTGAGGTGACGCGGAGGTCCTCATGACACGCAGCA
ACAGACGAAAGAGTGGAGGGCGGGCGCAAGTGAATGAAACCGCAGGTTTTTCCGCTGGGA
CAACAAGGGACGTGTTGGCTGCGGTAGACGGAAACGGCACGCAGCCAAGTCCAGCGACCC
CGCGAAAATCACCTCCCGGCCCGTCCGGATATGGACTGCGCACGCCGTCTTGGACGCCGT
CTACCGAACGGTTGACCGGGGTTAGAAGCGTACCAGGTGCTTTGTCGACTCCGTCTGTAC
CGAGGTCAAGAATAGCGGGGCCTGTGGTACAACCCTGCTCGGACCGTGGGGATGGGCGAG
CTTTGAACGGGACCCCAGCAACGAGAACTCCAGAGCCACGAGAGAAGAGATCCGCGGCTG
ATTCTGGGCGCCGGCTCCTGTGGAGTGCAGGGAAATCGCAGTCGAACCGTAAGAGGCGTA
AGGGGAGGGCCGTGTCAACGGCAGGGTTACCTGGTATATCGGGGAGGCTAGACAACGAGA
AATACTTCGAGCAACAGCGAGTGGCGCGCCAAGAGAAGGTGGCCCGGCGAGCGCGCGAAA
TCGCGGACGATCACGCGAAGAAGGATGAGATGAGCAGAAGGTCGTGTCCTAGTCGACGTA
GAAGTACGGGCGGGTGTGTCTCTCCTTCGTCGTCTAATTTTCGCGTCGACCCTCGCCGTA
GGTATTCTGCATGTGCAGCCCAGGGTGTTCACCAACCTCGATCGCGGAGGAAACAATGCG
GCCAAGCGACTTGCGGGTGGGCGCCGTCCGCACCCGGCGTCAAGTGCGTTGGGTGCCCGG
GAGAAGTTGTGCATTCGACGACGGTCGGGCTGTGTTCTGCCTGCCATAGGTTCTTGCCCG
GCTGTAAGGCCTCGCACCTTCGCCCGGAGCGCCAACAACGGACTTGCGCTTTCGTGCAAA
GGTGTCGATCAGATGGGGTGAAAATACCGGGGGTGGTCATGCGGAATTTCGAACCCAGCA
GCGACTGCCTTTGTCTCAGAGAAGACTTCTTCTACGCCCTCTTCCAAGCTGTAGACAGGA
AGGTCGATGTTTCGCGACGGTGTGCTACTTGCAACGAGGCAAAAAAAAGTGACAAGTGGT
ATAAGGTGGG
>NODE_17488_length_1210_cov_9.058927_g14245_i0
GACAGCACCGATAACACGCGAAGATGACGGAAGCAGCTCTGCTCAGGCACGAGAGCGATG
ACAGCGATGCCGAGGAGGAGCGCGCGGCCGCGATGGCGAGGGTGGGCGGAGGAGGAGGAG
GAGGAGGGCGCATGCAGGAGCTCCTGGCGAGCTACTACGGCATGCAGCGCGGGGCGGACA
GGTCCTCGGACGTCGAGAGTACCAACTTCGACGCAAGGCAATACGTGCGAGGGCTCCTCC
AGAAGGAGAAGGTCGAGACGCTGCTGAGGAAGGACGATGTGATGGTGCGAGAGGTGAAAA
AGCTGGACTCGGACATGCAGATGCTGGTGTACGAGAACTACAACAAGTTCATCAGCGCCA
CGGACACCATCCGCAAGATGGCGCAGAACGTGGAGGGCATGGAGACGGAGATGGCAGACC
TTAAGGGCAGCATGGACCGCATCTCGGAAAGCAGCGCCACGGTTAACGCCTCGCTGGAGG
GGAATCGGTCGAAGATGGACAAGCTCGTTCGGGTCAGGCGACTGCTGAAGCGCCTGGACT
TCTTGTTCCAGCTGCCGCAGAAACTCGAGGAGGCGGTGCAGGAGGGGCAGTACGCCAAGG
CCATCAGGTACTTCACCATAACCAAGGACATCCTGCGGAAGCACTCGCACGTGTCTTCCT
TCGGCGCCATCCAGCGCGACTGTGAGGAGACGATCAACCGCCTGCAGGAGAAGCTGCAGG
AAGAGGTCAACAGCTCGGACGTCACCAGGGACACCCTCGTCTCCCACGCCGACCTCCTGC
TCCGCATGGGAGTGGACGCCGCGGGGCTTAAGGAGCGTTACCTCGAGGCCCACCGTAGGC
AGCTGCACGCGTTCCTCTCGGCCTCCAAGGGCGCCCTCGTGGAGGACCGGTCCGTCAGCC
TCGACGCCTGCCTTGGAAAACTCGCGGAGGGATTCTTGCCGATGCTCCTCAGAACGGTTC
AGCTGTACGCACAGCTCTTCCAGCAGAGCACGTCTTCTCCTTCCGCCCCCCCACTACCTT
CGCAGCAGCAGCAGCAGCAGCAGCAGCAGCAGCAAGAGCAGCAAGAGCGACGAGAAACGA
AAGAAAAGCACGGCGGTGTAGGAGGTACAGGAGGAGCAGCGCTAACGATAGCAGCAGCGA
CGGCATCGGCATCGGCAGCGACGGCATCAGCAGCGGAAGCCTCCGGAGGGGCGGGTCAAA
CAGGAGAAGG
>NODE_17489_length_1210_cov_8.788918_g14246_i0
CGGCGAGAAGTCTGATGAGTGGAGGGTTACCATCGGGCCCATGGAGATCAAGACATACCG
GTTGGATTTCGTCCCGGACAAGCTTTCGGGTGGTTGATTTTGACCCCGCCGCATGCACCG
CTTCTTTCGTTGAAAACCTTGCGCGAGTCAACGCTTGGGGAGTAATTTGGCCAGACGAGA
ATTGGCTTGACCCCTTTAAAGAACTGCGGCCATTTGTTTGGGACGTTCTACTTGGAATTA
GTGTGGGACACTTTTTTTCAGTAGTGTAAGAGTTTTAACGTTACCTGTCACCGGTAAAAA
AAAAATGAGGTTTCGATAGCAGAGACCCCAGTTGACACTAATAGGGAATATTTTGGAATG
CGTATTGGAATCGTGAGTGAGTGAAATGGACTGCGCGCCTGTGTTCCTAGTGCGGCTGCT
GCTTACAGATAATTGAGATGTAGGGCTGGAAGATCACGGCATCATCGCCGGGGCAGGCTT
GTTTGGGGGGGGGGGGGTCCATTGCTTGTCCCCGGGTTACAATCTGAGTTGTACATAAAA
CGTAAGTGGGGCAGGCTCTTGCTTGCGGATGGGGGACCACAAGATCACGGCTATGAATAG
AGCACCCCAGCGCAGGCTGTGGGAGGGGAGACCTTGCGATTGGTATTATTAGTGCCTTGT
TTCGTTTCACAGTATAATTGTGTATAAACACAGAAACTAAACCCTGAAGGGATTTAGAAT
AGTGGCATGTTTTTGGAGGGGATGTTCCTTCTATTGTGGTTGTTGGTTGTGTTCGTCATG
CCTGTCGGTGCTACGGGCAGCAAGCAAATGTCGGGATATCGCGCGATAATCGATAGGTCT
AAGCTTTTGTTACAAAGTGTCATCAGCGTAACAACCGCGGGGGATGGTGGGGGTCAAAAC
ATTTTCGATGCCGTACGGTATCGGAAAAGGCAAGTAAGTTCGATACGTCGCCACTTTGGA
TACGATATCCAACAGACAGATATGCAAAGTGCACCTTGATGGTACGATACACTAACTTGA
TGCTGCTGCGGACTTTGTTTTGACAAATATGAAGCGATTCCAGCGGAATACTAAACGCCG
GGTAACACAGGAGGCTGCACTTTCGATTCTTGTGTGTGCCAGGGCTGCGGCCATCACCCA
TTGCCTATTTTGGCTTTAGTTTCGTGTGTTTCCAGGCCTTCCAAAACTGATCGCCATTAT
GAGAAGTAAA
>NODE_17490_length_1210_cov_8.115215_g14247_i0
CTCCTCCTCCTGCTGCTCCTGTTCCTGTTCCAGCGCGGGTTGTTTTTGCCCCGCTCTTAG
CGATCGTCGTTACCGCCTCCTCCTCCTCCTCGGAGACCTTTTCTTTTCGCTCTCCCGCGT
GCGCCGCCAGGCAGGAGTCGTCGAGCTTGAACAGCAGGGCGAACCCCATCTCCAGGGACC
GGGGGGGGAGGAAGTGCTTCCGTCCCCTGACCATGAACGATCCCGTCACCAGGTACTCTC
CGGTCGGCGCGGTTTTGCTGATCTGGTCAGCGTACACCCACCACGCTGACGTCACCATCT
TCGCTCCCCACGCGCCGCTGCGGCAGACGGTCATGCTCCCGGCCTCCTCCAACGCTAGCG
GCGACACGGCACGCTTACCAGACGGGTCCTTGTTCCTGACGACGCAAGACGACGCACCGT
GCAGGTCGGCGTGCACGTAGATGTCCCCGGGCCTGAGGTACTTCTTGACCACCACCTCGT
TCTGCTGCGCGTCCCTGCCGCTCACGACGAGATAGTTCTCGGACGTGATGAACCAGTTGA
ACTTCTCGAACCAGTACGTCTTGCGCGCCACCTGGAGGCTCCGCTTGTGCGCCTGGCGCT
GCAGCGTCCTCTGCGCCTGCTGCTCGGCGATCTTGAGAACCTTCTCCGAGGCCTTAATAG
TTTTGAGCTCTTTTGTCCTGGCCATCTTTTTGTCCTCGTACATCAACCGAGCGTTGGCGT
GCGCCGACAGCATCACGTCTACCTCCACCAGCTGATGCTCGTCGTCGTCGTCGTTGCTGC
CCAGCGTGGGTAGGGACAGTACCACCTTGTTCCGATCGAGGCGCAGCTCGTGGATGAGCG
AGGCGATCGGGTTGCCATTGGCGGCCTCCGCCTTCACCAACTCCTCAAGGTCCTGCCAGT
CCATCCCGTTCGCCAGAGCGCTGCGTATCACAGTCAGGGCTTTTTCCACATCATCGGCCC
AGGCCTCCGCGAGCTGCGCGTGCTGGAGCATCTTGTCCTGCCGCTCCTCGAGGGCGGCCA
CCCTTCCCTCCTGGTCCCTCCTGATAAACGCCACCTTCTTCTCCACTGCCGCCTCCGCCG
CCATCGCGGTCTGCTTGAGCTTCTGTTCCACGATGCTGCCGAAAAACGCGTCCACTGCCT
GGTCGAAAGACGGAAAGGAGTGCACCATCGCACCCTCGTGCTGGGCCAAAAGCTGGGGCA
AGAACTCTTC
>NODE_17491_length_1210_cov_2.411609_g14248_i0
GCCACGCTTCAGACTCATTCCGTGCATTACACATTTTTTCCCTCTCTTTGCGGCGCCGAA
CCCTGACATGGCCTTCCATAAACAGCTCTTAAGAATCGTGGCCTTTGCCTCGGTCTTGCT
GTTGGACTACACGACAACGGTTTACGCTTGTTCTTGCGTATATCCTGCACCTCACCCATG
CTTTTTGTTCCAACAGGCAGGCATCGTGGTGCGGGGAACCGCGCTATCCAGGACGGAGCA
GGTCACCAGTGACACAGTTACCTACTACGCGTACTACTTTCCCACAGCCACATACACCAT
CAGCGTTAACACCATCTACAAGGGGGAGCCCGACGTCACGGACGAACAGGAGATCGAGGT
CACCACAGGAATCAATGGCAACGTGTGCGGGGTCGAGCTTGAGCTAGGCGAAGAGTACCT
CCTCGGTCTTTACGAAGATGGTGGCGAACTTACGACGAACTTTTGTGCTCTGAATATCAT
CTGGAGCAATGTCTCAGACGAAGACAAAGCCAACGTGGAAGCTGGGTGCGACGATGACCC
GTGCGGTTACGCTTGCAACCATTATCAGGAATGCCTTCAGTACGAACGGAACGAGAAATG
GTACTGCTCCGACACTTGCGACCCCTCCCCCTGTTTTGGAGGCGAGCAATGCACCACTAG
CGCCAGGCGTTGGTGCCGCGACTCGGGTGCGGCAGGCTGTCCTGAGAAGCACACATGCAG
CTGATTGGTCGGCTGCTTCGCGGTGCTACGAAGGCACCGCCACCAAAGGATCGAACACAC
CAACATTAAGTAAAGTTTGAACGTGCCGGTCGAATCCGGAGAGGCGGCAGCAAACCAGGG
CGGCTATAATGATCTGTAGACTTCTTTGGCTGTCGTGATACCATAAACAAACGGAATGAG
CCTATCCACCGTAACTACTACTACTGTAGAGCACACTTCATCTAGAGGCTCACAGAATTA
TCGTCGTAAACGTATTGTTCGCGTTGCGCACGGGGTCGAAAGTAGCGGGGTGTCAGCTGG
GGTCAGGGACGGCATTGCGATTTACAGCGGGGTTGCTGGAACATTCTGTAACGCAGCTAG
CTAACTGTTTTCCAACGTGACACTGCAAGGCACCGCGTACGTATTTATTTGTATACATTG
TTAGAAGGATTTATTCGAAGAAGGCACCAACATCAAGTATGAAGGGGCACCGGGCCACCC
TTTTTACTCC
>NODE_17492_length_1209_cov_5795.373239_g14249_i0
CCCACCATGTCGACACTACCTTGCCCACCATGTCGACACTACCTCAGCTTCGTACGTATC
ATCAAAAACAAGAAAAAAAAACAATCAGTCAATCAAGCGGCACAAACAAAGCGTATACCT
CAATCAGGGCTGAACGGGGGCATGAGGCCAGCACCCACGCGCCACCTCGGCCCAGCTTCC
ATGCTGGTCCAAACACAACCTTGCTGTAGGTGGTGCTGCTTGCCGCCGGCCCACCCCTCC
TTGCTCCCCTGCTGCTGCTGCTGCTGCTGCTGTTGCTGCTCCTCCTCCTCTTCTTGCTCT
TCCTCTTCCTCCTCTTCCTCCTCTTTCCGTTGCTCGAATGATAACAGGGCTCCGTGTGCC
AGCACCAAACGACTCGCCACTACCAGGGCGTGCTGCTCCGCCTCGAGATCTGCACGCGTG
TCTTCCACGGGCGGTGGCGGAGGCGGCGGTAGGGGCGGCGGCGGTGGCAGCGGCGGCGGC
AACGGCTGCTGCTAACTCCCTCCTCATCGCCTCCATCTCCTCACGAAGGGCTGCCACTGT
AGCCCCGTCCAACTCGTCTTCCTGCTCTCAAATTCCTCGGCATCCATCTCGACCCGGAAG
AAGCCACCCTCTCACTGCCTGATACCCAAAGCAACCCGAGATCGCGTGTCAATGATGTTG
CTACGCTATAGCGTGTTGATACGGCCTCAGGCGCATAACGGGGCCTAGCACAGGCAGGCA
GGGTCAGGGTGCCGGAGCGCTCCTCAGGTAGACATAAACCACGTATATATTATCGTCGGA
CCTCGCAGGCCACCATCAAGGCGAAGCCGCAAGCAAGTCAAGCGGCTGGGACGAGCCGAG
TACTCAATTCATCAATAAAGCCTAACCAAGTATATGAACTCCCCAATATATGTAACCGTC
ATCATACCTGCTGCATCGAGTACCAAGCACAATCAACATCCTCCCTGCTTTGTAATCGAT
ACTGTGCGACATTACACATCCGCAGTATGCATACCGAACAGGTGTACAGTCCCATCAACT
AATATCCTCCCTGCATGGTGAACAGTATGGCAATAAAGCATCACAATATCATAGTATGGT
CACACCTCATAACTGTCCCGAAAACCGCAAATCATCGTCCCGAATCAATATCCCACATTC
CAAATTCACGTACCGAAAGTGGACCACAATGCCCCAAAACCTCAAGCAAATTCAAAGTAC
CGAATACCA
>NODE_17493_length_1209_cov_371.976232_g1597_i13
AGCCCACCAGGGTCTACAGCAGGAGCGAGGGAATGCAGCTCTACACCCCGGACCTGGCGC
TCCCGCCCTGCCTCGCAGACCTGTTCTCCGGCAGCATCTTTGCGTTTCCCCTCGACCCCG
GACTACGACGCACTCGACACAGAGGATGAGGAGACCGAAGCCAGGGAACTCCGCAGACAC
CGGGAGGCTCATTCGCCGCAGGGGATGCCCCGCGAGGAGCGGGAGGCTCGTTCGCCGACG
TCGCAGCCCCACGAGGAGCGGGAGGCTCGTTCGCCGCGTTCGTTGCCCCACGAGGAGCTG
CTGGAGGAGGCGGCGCTGTGGCAAGCCCACAAGAGGGAACAAACAACACACCTACAGCAG
CATGCACTCCAGTCGACCTCGCCCGGCGCGGCCCAACAACTGCAGAAGCCACAGCAGCTG
CAGACCCTCTGGCTGGCCCTGCTAAGAGCGCCCCACCAGCTGCAGCAACAGCGACAGCGG
AAGCAGGCCCATCAGCAGCCCTCGACAGGCGTGGAGCTCCAGCAGCCGGGCAAGGTGCAG
CAGTCACCGTCATCACCCCCGCTCGTGTCGCGAGCTGTTCATCGGACTACGCGACCTCGC
GCTCGGCGCCGCTGAGCGCCGGGTTCGCGAAGAGGGCTGCATCGGCGGGCCATCACGAGG
CCCAACGACGGGGAAAATCTTGCAACTCTACGCGCGGTATGGAGTGGAGGACAGAGTTAT
TTCAGCGGCAGAGGCTTCCGCTCGGCATTGACCACGCCGACTTCACGATTTTCTGGACCA
CTGGCAGGCCTCGCGAGCCTTGGTTGGAGAAACCCCTGGATCGGAGAATCTTGCAGCGCC
TGTGGAGCGGTCCTCCTTAACTGTGGCGACGCAGCAACAGCTTTTGGGAAGTTGCTGTCT
TTCAGCGAAGCGAGTGTTGTGGCAGCTTTCGTTTTCCCCGCACCCCTTCGGGTTTTTCGT
GGGATGGTGTCGGAATAACGGGTATTGCGCGCCAAGTGGCTTTGCTCCCCGTGTGCCCCC
CCCATTTTTCCAGCTGCTTTCGGGAATTTTGCGTGAGGTGATACTCCTGCAGGGGGGATG
GACTTTGAGCTTTCGGCGCCAGGTGTCGCACAAGTACTACTTGTTATACGCATCGGTGTG
TGTACCCCTTTTTCCTCCTGCCTTCGGGCATTTCGAGTGATATTTTAGGTGGTGGAGATC
GGAAGAGCG
>NODE_17494_length_1209_cov_63.962148_g14250_i0
GCACACCAACTTTCTTGGGCGCGGAGATTGCTCGTTCCTGCTTTGTGCTGTGCGTGCACT
CTTACCGCTTGCAATCCAACAGGGACGCTCTCGACGTCTGTCGGCCGTATCACGGGTGCT
AAAGTACTAAAAATCGTTCATAGGGACGGAGAGGTCAAGAGCGTTCGCGTCCTCTCTCAT
CGGGTTGCGTCTCAGAGCTGCCCACTACATTGCTCCAGGGTTGAGCTCGAGCACCAAGGC
CACCCCAGGCGCTCAATAGAGTTGGTTGAGAGCCACTGCCGTGGAGCAATAGAAGAGGCA
TCGAGGCCATGTCTACTGCTACTGCTGTTGCGCAGAGACCCCCTGCGAGTGCTGCAGCCA
CATCCCCAGGATACCAAGGGTCATCGCCACCAGCTACCCAACCCACCGAACGCCCGGCAA
GCGCGGAAATGGAGCGTCAAGCGGCGCCTGCATCAGAGCCTACCACAGGCAAGGAGGTGG
AAAGCAACCCTGACGTTGCGGTGGAGGGTGACGCAAATGCCGGCGCGAATAAGGCTTGCG
AGGACGAGGATGCCACTCCGCCGAAGGAGGGAGAGGAGGAGGGCGCCGGTGGAGCAGCGG
CCCCGGCTAGCCAAAACAATCTCATCATCAACTACCTCCCGTCTCACGTCACGGAGATCG
AGCTTCGGAACATGTTTGCTGTTCACGGAGACCTAGCCCACGTGAAGGTGGTGTATGACC
GATCCACGGGCAAGAGCATGGGATACGGTTTCGTGAAGTTTACCACCAACGAGGCGGCGG
CGGCGGCAACTGTCGCTATCAACGGCATGGCGATTGACCGGAAACGGATAAAGGTGAGTG
TAGCACGACCGTCATCGAAGGACATCAAGAACTCCAAGCTTTACGTCACCAACCTGCCGG
ACCACTTTAGCCAGGACCAGGTCGTCGAAGTTTTTCAACAGTACGGGAAGATTATCGAGT
GCAGGACTCTGGTAGACCCGAAGACCACCATCAGCCGCTGCACGGCGTTCGTGCAATTCG
ATACGAGGAGAGAAGCGAAGGATGCGCTCAAGTTCATGAACGGGCACGTCCTGCCCGGGG
CGAAGAAGGGCCTGCTGGTCAAGTTTGCGGAGGACCACCACCGCCGCCTTCAGCGCCAGG
AGCAGGGACAGCACGTGAAGGGCGGGCGCGGGATGGATGGCAACCACACCGGAGGTGGGA
ATGGTGGGG
>NODE_17495_length_1209_cov_54.955106_g6134_i1
GTCGCTGCTTGGCACGCACCGCTCTGCCAGCCCCCCCCTAATGCTGGAGGTGTTTCTACT
AGGAGTAGGAGCGGTGCTTCGTCTCGAAAGGGGTGCGTGGTCAATGGCCATATAACTAAG
GCAATCAACAGATGAGTACCCCCCCCCGTGCTCCGTCTCGAAAGGGATGCGTGGTCATTT
GGTCAAATGACTAAGGCAAGCAACAAATGAGTACGCCCCCCCCGCCACCCCCTCCTCTTC
CTCCTCACGCCCTTACACCGCTACAAGCTCCTTGGTCGCGTCCGCCACCCCCCTTTCTCC
TTGCCCGGACACCTTCCCCCCGTCACCACTGTCCCCTTGGTCATCACTGTCGCCGCCCTC
GCCTGCCGCCGATGCTGCCGTTGCCGCGGCCGAGCGAATAGCCTCCACTTCGCTGTCAAA
CTTTAGGTCCTTGGCGTCTTCCACCGCTGCTAGGGGCGACACGGCGGCGATGAGGCCGTA
TTGCCAACCGCTTAGCGCTCCTGCCAAGGCCAGCTGGAACTGCACCGCTGGGGCGAGCTG
TTGGACATGACCCCGATAGGGTACAGGGTAAAGGCGCGTGGTAAAGGGTGCAGGTTACAG
GTAGAGGGTACAAGGTACAGGGTACAAATACAGGGTGTAGGGACAGGGCACAATTTATTG
GGTACAAGGTGCAGGGTACAAGGTGCAGGGTACAGGGCACAGGGTATGAGCAGGGTACAG
GGTACAAGCAGGGTACAAGGTACAGGGTGCAAGCAGGGTGCAAGGTACAGGGTACAACGT
ACGGGAATCAGGGTAAAACGTACAAGGGTACCCTGGTACAACCTAACGTACAGGGTATCG
TACATGTTGCACGGGTGGCGCGTATGCATGCGGGTCGAATTTAGTGGGGAAACTGCACTT
GCAGTAGGACGGGTGTACAAAATGGTTGCCTCGGTCATCAGCCGCGCGTCGCGTGTGATA
CCGAAGGTGAATAGGTGCACTCCCAAACCCTCAAAAGTAGGAGCATTCCAAACAATGGCT
ATGACTGAGGTCAAGTAAAAAAAAAAACCCAAGTCTGTTCCGAAGGGCCCATACCTCCCA
AGTTCAAGCAGTCCAAGCCAAAATAAAGAAAACACAAAACATAACTGAGCTGAGAGCAAC
GATGCTTTGCAAAGGGTATCCTTGACCTCACTTAGACTCCATCCAACTCGAACCGGAGAC
TGTCTGCAC
>NODE_17496_length_1209_cov_34.567782_g14251_i0
AACACAACACACATCAAGCTTTTGCTCCAACAGCAGCAGTGTGCGCTGAGTTCACCATCA
CCGCTGCTGCTGCTGTGTATCCACCCACGACAGCTAGTGTGCCAGGGAGAGTAGTCGTCT
TGGGCACCGAGCTGGACCGAGGACGGGAGGATGAATCGAATTGATTACTCAGAGAAGTAC
GTCGATGGTGCCTTCGAGTACAGGCATGTGATGCTGCCGAAGGAAACGGCCAAGGTGTTG
CCGAAATCTCGGCTTCTGTCCGAGGATGAGTGGAGGAATCTCGGCGTTCAGCAGAGTCGA
GGCTGGCAGCACTACGCGATTCACCGGCCGGAGCCGCACATCCTCCTCTTCCGGCGACCC
CTGGGCACCAACCCCGTCACGGGAAAGGTAGACCCAGAGCTGGAACGCGAAGCGAAGGAG
AAGTACGCCGAAGAGCTCTCCAGCAGCGGCCGCAAATGACGAGAGGGACCGATATATAGT
CTACATGGCGAGAGAAAGACAGTACGAGGGGTGGTGGAGGAGGGATAGGCGTTTTCGTCC
CGGGGTTGGCGTGCGGTCTGCATCGCATCCTATCGTATCGTATTATATGGTATGGTACGG
CATGGTACCATCCGTGGCGGTAAATAAGTTTTGTTTGGTGGCCAGATCAGAAAGCGAGCG
AGCGGGGAAATGTGGGGCGGGAGCTGCCTACTTTGGGGTTTGTTTTTGGTGTGCGTGTTT
TTATTGGCGACCCCCCTACCGAAAGCTTTTGTGGGCGGGTAGGCAGTGGCGGGGGGGGGG
GGGGGGGGGGGCGGAGACGTTCGCGCGAGCCAGCGAGCGAGCGGACGGACCTCAAGAGAG
TTTGTTTTTATCAGGCGGCGGGAAAATTTTCAATCGTTTTAGGGGAGAGGGGGGGAGGGG
GGTGTGCTGTGTGCTGTGCCGGTTGGGTCGGCGAACCCGTCGAAGAACAGCTATTTTGTT
AGACAAAACCGTATTGTGTTTGCTATGATACAAGAGTAGTACGAGTAGTGTTTCTGCTAC
GATATGATGTGAAACAACAGTTACAAAGTGCGGCACTGAGTATTCGGACGTCGCGAAAAG
CAGCGCACGACACCCGTCGCGCGTCGCAGCATGATCCTTCTTTTTTTTTTCCCGCCACCG
ACTGAGCCGGGCGGCCGTCGTGACCGCAGGGCGAGCGCTTAGAGAGGACTGTAGGGTAGT
AGAGGTGGC
>NODE_17497_length_1209_cov_26.341549_g14252_i0
GGTGTGTGTGCGCCTCAAACATCCGACGACTTTGCTGCTGCTGTTGCTGCTGCTGCTGCT
GATGTTGCTGCGGCTGCAGCTGCTGCAACTGGTGGTCCGACAAGTCCGAGGTCCCATCAT
CCTCCGGGAGCCCCATCCGCCCCCTTTTCCTCCCAGCGGCGCGGACACCCCCATCGCCCG
ACGGCAGCCTATGGTGCATCCCAGGAGAAACAGGAGCACTACGCCCCACTCCAAGGTTAA
GCCCCGGCAGAAGCCCCGCGCCGGGCACCTGGCGCCCCCCACCCATCCCCCCTCCAGAAG
CGCTGCCCACGCTCCCAGACCTGCCACCGACCACTTGAGGCAGGGGCACCAGGCCGGGGG
GTAGCTCGAGGTCGCAGGAGCGCGGGTCTATGCCTCGCTCCTGGTAGGCTAGGTGGAGCG
AGCAGTAGAGCGGCTTGGTGTTGGGGTCCTCTGTGAACAGGCGCTCGCGTCGGCAGCCGG
GCTGCTGGCAGCGTCGGTGCTTGACGTTGACCATGTCCTCGGTCTTGTGCCTGCCGCAGA
AGCGAGCCTTTTCTCCCTCCGCGCCGAAGTGCGGGTGCTTCTCGCAACCCCCCGGGTATT
CACATCTTTTGTAGACAACGTCCACCATATCGTTCTCCCTGTGTCCCGAGCAGTACATCG
CCTTCTCTCCCTTGTGTCCGAAGGTCGGCTGCTTATCGCAATCTTCGTGGTGACACCTGC
GTCCATGTATGTTGACCATGGCAGGGTCCTTGTGCGTGACACAGTATATGGCCTTGCCGC
CGGGGTTGCCGTAGTGTGGCCTCTTGTAGCAACCCTGTCGTGAGCACATCTTGTTATGCA
CGTTGACGTATCCCACGTCCTTGTGCAAGGCGCAGTAAACGGGTTTGCCTCCAGGCAGCC
CGTAGTAGGCGTGCCTCTCGCATCCCTCCCCGGCACACGATTTACGCATTGGGCGAGGCC
TCGCGGCGGGCGCAGCAGAGCCGCCATCATTCGGCGCGGGTTGCCGATGCTGAGTCCTAT
GAGGGTCCCTGCCTCCATGTGGTGGGGCCCCAAGGGGCAACGAGTGCCCTGGAGAGGCCG
TAATTGGAAGCCGGTGGCCCTCTACCGAGGGCAACAGGCAGCGCAGGAGCGATGGGGGCC
GGCCGCCGGCGCCGTTCGCCCTCGCTTGCCGGTGAGAGGACAAGCAACGCTTTGCCTCTT
GTCGATAGC
>NODE_17498_length_1209_cov_21.732394_g14253_i0
GGGGGGTTTACTTCGTTTTCATGCATGGCCGTAGTCATGTGACCATGTGCCCTTGCAAGT
AGTCGGGGGGGCGGTTTATCGAAGGATTGCTCTGGCGCGCGGGATTCACCGATACCGTAC
GTATCGTACGAACCTTCTTAGTTCGACTCCAGCTATATACGAGTTGGTACTTGTTTTCGT
GTCTGTGGACGACCGCTGTGCCAGTGGCAGATGGGGTGCCTGTGGATGGCATCAGGGTGG
CTGATGGGCCTCCGGCGACTCCTGCGGAGGGATATTTTTGTTTCTGCACCATGTGGGTGG
GATCAGGTGGAAAGGTCCGGACTATCGACCTACGAGTACCCGTACATAGTTTTCTTCGTG
TTTTATTTTCTCCTACAAATAACAAGTGTGCTGATCTTGCTCTACGCCCGGCAAGCTTGG
GGTCTACTTTTCCCTTGCAGACCTCGACCAGTGTACTCTGTCCTGGTTGCCTTTTTGGGA
GTATGCTGCTTGCCCCTTGCTGTCACCAGTACAGCCGAGTGCGCGGGCAAATGGGTCTGG
TTCGGAGTGCAGGATGATACGATTACGTACGGTGCGCTCTCTTGTATGAATACGTACTGT
CTGTGTTTTTTAGTTTTTGTACATGGGGTTTGAGTTTCCCATCAACTTGTTGCAGTGCTG
TGCTGATTTTTTTTATGCAGCAGGGAGGGGCATGTTCCCTGTTTCCCCTCATTTCTCCAC
CAACGGCCTGGCGGGGAACAGGAGCACCCTCGCACTGCTGTAGGTTTGAGCGGAGCGACT
CGTTTTGTTTTATTCGTTGCGCCCGTCGCCAACAGAACCACGTCGACATATGTATTACTA
CAGTACAGCTAGCTGTGGTAGGCGGTGTATCCTCATGGTATGCTGTATGTACCCTTGGAA
AAAACTACTGGTACTCGTTTGACAGGATATGAAAAGTTGTGTCGTTTTCTTCAGGAGGTA
CTTATTGTAGGTGCTCTTTGATACGGTGGAAACAGGAGGACGCCCGTCGTCCTTGAGGGT
TGGGCCCTGCTCTGCCTGCCGTTTGTTGCGAGGCTGCCAGTGCGCATACTGTATGATAGC
ATACTGCAGCACCGGAGAAAAATGCAAGCGACAGGCCTGGTAGGCCTACTATTAACACTG
TACATCATGACATGAGCCGCCTGCGAGCTTTCCTGTTTCTGCAGAATACAAGACTCGTTG
ACCCCCAAG
>NODE_17499_length_1209_cov_18.318662_g14254_i0
AGGGGATGGGGTGGAGACGGGAGACGGCAAGGAGAGCGCGAGCGGGGGGGCGCTGCCGGG
GGCGGCAGCGAGAGACGTCGTTGAGTATCCCTTCGAGGTGGAGGAGTGCGATCACTGCGA
GACGAGCGAGCTCGCGTACGCGCACATCGCACCGCTCCTGGCGGCGTTGGCCTCGGAGCT
GGGGAAAGCGCCGGAGGAGCTGGTCATCTACGACCCTTACTTCTGCCAGGGATCCACCGT
CCGAAGGCTGGCATCGCTGGGCTTCCCCGGGGTGTACAACAAGAACGAAGATTTTTATGA
GGCGGTGAAGAGCGGCACAGTCCCGGAGTACGACGTGCTGGTCACCAACCCTCCCTTCAG
CGGGGACCACGTGCCCAAGATCCTCAGCTTTTGCGCTCGCCAGGGATCGAAGCCCTGGTT
GCTCCTCATGCCCAACTACGTTTACCTCAAGGACTACTACGAGCCGTCTCTGAGAAGCGG
GCCTTCTAGCCAGGGCGCAACGCTTCCTTTTTATCTAACTCCACCCAAGAGGTACATGTA
CTACAGCCCTCAGGGGTCCCGAGTGAACGTGAAGAGCTCGGAGCGGAAGACCTCGCCGTT
CAACACGTTCTGGTACATCCGCCTTGGCGATGGGCGTGTCACGTCCAAGATACTTCAAGC
GTACGACGCTCGATCGAGGAAGCCGGGGGACGAACCCAAGTGTTGCGTCGCCAGGACGAC
CCAGCAGATTCCTTTCAAAATGATGGACTCTAACGATCCTCGAAGAAAAAAAGCGCGGGA
TCGGCAGCGGAGCATTGATCGGATACGAAAGAAGAAGAGCGAGTGGACCGCGAATAGCTG
ACGCACCCCCTCCCCTGGGCAAAAAGCAGGAGGCTGCTGTGCGACATAGAGGCGTTTCTC
CTGCTTTTTGAGTGGTCGCAGTGGGTGGTAGCGTGCAACAGGCGTTTCTCCTGCTTTTGA
GTGATCGTAATGGGTGGCTTATAGTAGAGGTAGGTTTTTCTGCGGTATATCCGGGACCCG
TCGATTTTCGAATAAAAATATGTGTTTCCCCTCTTCTGTTTCATCTCCCGCTTTTTTTAG
TCTACCTAGAGTAAACGGCGGAGGCAACCAGGATTTAGGGTCATACATGTGTACAGCTGG
TGTTGCGGCAGCTCTAGCCACGTCTTCGTGTTTAACTAAGGATGGAGGGAGAGATAAAAA
GAAGGACGA
>NODE_17500_length_1209_cov_16.050176_g14255_i0
CCGCCGCCGCTCGATGCTAGACCCGAGGTAGCAACGCCATCCATCTCATTAAGCAGTGTG
CTGAGGACGCGCGCGTGCACGCTGCCAGCATCGCCTCCGGCGCCGTCGCTCCCCCCATCG
CCGCGCTTGGCCGTAATCGCATCGAGCTCGTCGAGGAATAGGATGCAAGGCGCCGCCGCC
CGCGCCCTCGCGAAGAGGGCTCTGAGCTTGGCCTCCGTCTCTCCCAGGTATCTGGAGAGA
AGCTCCGAAGACCTGACCCAGACAAAGTTCGCAAGGCACTCCGTCGCCAGCACCTGTGCG
ATCAAGCTCTTACCGCACCCGCTGGGGCCGTACAGCAGCGCGCCCGCGGGCGCCGACACC
CCCATTCGCGCGAACGCCTCAGGGTGGAGCCACGGCCACTGCACCAGGCGCTGGAGCCGA
CGCTTCGCCTCCGAGAACCCGCCGACCGAGCCCCACGTGAGGCCGCCGCTCCCGTCGCCG
TCGCCGCCGACGCCACCGCCGGAGGACGACGTCACGTCCATCCCGCGCAGCGAGCGGGGG
ACAGTGGCCGCAACAGCCCCCATCACGTCGCGCCACATCAGCACGGTCGGCAAAGGGGAT
TGCTGCGGTTGCTGCTGCTGCTGCGACGGCGGCTGCGGTGGCAGCGGCGGTGAGGGGCGA
GAATAACCCGCCGAATCTCCCGCATCCATCGGTCCTCCAGACTGCGGAGCACGGCGTTCC
GCCTTCCGCCTGCGTTGGGTCGCGCGCGCCCGCGCCGTGCGAACGAGACGGTCCAGGTCG
CCCCCGACCATACCGGGCGTTACAGAGCTCAGGCGCTTCGCCCACCCTGTGACGGTGTCT
GACTGCACGCTGCGGCTCGCCATCGCTTCCGGACGGTCCATTTTTTCTCTCCCTTGAGCA
CCAACTCTGCCTTCTTTTGTGCCTTTTTCCTTGAGTTTTTTTTCGGTGGACGGCGACAGC
GGCGACGATGAAGGGCCAGCTCGCCCCTTCGATCCTGATTCCGATTTCACTCGATCGTTC
TTTTCGGGCGCTCTTGCCGCTAGGACGTTAGCGGGGCTACCGGCGAGTGGCTCCAAGTCC
CACCCCCGCGTGGCCGACAGGAGGACAACAAGTATCTGCTGACGTTCCGCTTGCGTCGGC
GGCCCGATCGCCACGCATCGATCGAAACGGCCGGGCTTCCGGAAAGCCGCGGGCACAGCC
GCGCCGTCC
>NODE_17501_length_1209_cov_15.516725_g14256_i0
CTCGAAACTATTTTTTTCGTCGCCCCGGAGAATCAAAGATTCTTGGGGAAAAAACAAACA
AAAAAGAGTCATCAATACTTGTTTATTGTTTTCTTGTTCTTGATAAACAAACCACAGACG
AACGGAAAAAAAGAAAAAAAAAAGAAAAAAACGGAAACGCGAAAGAAAGCAGAAAAAAAC
GAAACCACCGAAAAACCACCGAAAAAGGACGGGAGAAAAAAAACGAAAAAAAAACAAACA
ATAACTAATCCACCCACAACAAACAGCTTGCGTCGACTAAAATAAAGAATAGTGGGACAA
TCCATCCAAATCCAACAAGTACAAGCAACCAACTATTTAGCGAAACAACCCAGCCAGTCC
ATCAAAATAACTCTAACCCTATCCCACACCGTATTTATTTAGTTACTGCTTCAATAAAGA
GAAATACACGAAACCATCATCATCATCACCACCACCACCTCCGGTAGGCGTTTCGTGCCC
TCCCCGCCATCTCGTTGTAACTGTTTCGCCTCAAGAAGATTAAGGTTATAACTGTTTTAC
AAGAAAAAAAAAAAAAAAAAAAAAAAATGCGACAGCCAGCCATCTTTTTGGCCTCTTCTC
CTCGCAAGCAGGCCATCGAAAACCTAGCAAGCACAACAGGCAAGTAAGGGCTAGATACAC
GCAGGCAAGAGAGAGAGAGAGAGAGAGCGTTCGGAACGCCAACCTACGTACCATTGATAA
TTTGGTCTATGAAAAGCTTGCTGCCTTCCTCCTGCCAATCTCCTCCTGGCGCTTAGCAAC
AACAGCACCACCAGCACCACCAGTAGCAATCGCCACCCCCCTCTCTTCTTCTGCTACCAC
CCTTCCTTCCTTCCTTCTGCTACCCACTTCATATATACCATCATCATGATAGCGGCAGCT
CCGCTTCGACTGCTCTTTTTCCAGTAACCTTTCCTGCTTGCGCCACCACCCCTTCTACCC
TCTCCCGAATACATCGGTTATATACAGTCGGCCCGCCCCCTTGCCCACCTCCTATGTAGC
TTCCCTTCCTTCTTCACGCCAACCCTATCGTCAGCCTATCCACCGCAAGCTATACTAATA
TGATCGAAAACACAAGGGAGATTCGAAGGTTTTGCGACATACCCTAAAGTCCCGGTCTGA
TCCGTGACAGTTTGAAAAAGCCTTCGACCCGACCCGACCCAACCCGACCCGTCGATCGGA
AGAGCACAC
>NODE_17502_length_1209_cov_14.992077_g14257_i0
CACACACTCTCTGGCCTCAGCTCTCAGAAAACCCTCTTGGAACCAGCTTGATAGATGCGA
CGTGCTGCCCTCCAATCTAGCCTTGGTGCGTGCAAATATTACGTCGGTCCAAATCGGCCG
GTTCTACATTCGGCGATCGCTGCTATTGGGGACGCTACCCAAGGCACTATCAGACGGGCG
AAGGCTGAGGTACACGCGTACACGCCACAAAGAAGCAGCATGTCCACGGATAGCAACGCC
TTTGTTGGGGCTGGGAGGAGCACTGCCGCGAGCGGGTCCTTGGTCTACGAGGGGGAGCGG
GCCGTTCACGAATACCTCCAGTTCCATTTCGGAAGGCCTGACGAAGTGCTGCCCTACGAG
TGTGGGCCAAGGGAGGCCTTGGCGTTCACGAAGCGATGCGCCGACCTCTGCATCAATGCG
ATCGGGAGCAGCGAGGCATCGACCGAGGGGAAGGCCGACGGAGGGGGCCAGACGAAGGCG
GGGACGTCGCGCAAGCAGCCCCTCCGTGCGATCGACGTCGGGTGCGCTGTGGGAGGGGTG
ACTTTGGAGCTGACCCGAGGGTTTCATGAGGTGGTGGGAGTGGATTTCTCTGCCAGCTTC
GTCGAGGCCGCCGAAAACATGCGAGTCGAGGGAAGGATGGAGTACCAGTGCCTGGAGCAG
GGGTCGGTGGTTCTGCGTAGGGAGGCGGTGCTGCCGGAGGGCGCGGTCCCCTCTCGCGCT
CGGTTTGCTCGGGGGGACGCTTGCTCTCTGGACGTGGAGGCCCTCGGGTCGTTCGATGCC
GTCGTCGCCAGCAACCTGCTCTGTCGGCTCCCGAAACCTCGATCTTTCCTGGACGATCTT
CCCGCGCTGGTCAAACCCGGCGGGGTGGCGGTGCTGGTTTCGCCGTACTCATGGCTCGCC
GAGTACACCAACCCCTCTGAATGGCTGGGAGGCTTTCGAGAAGGGGAGAGTGGGAACGGG
CAAGGGCAGGGGGAAGTTGTCGACAGCTTCGAGACAATTCGGAATGCCATGGAAACCGAC
GGCCGCTTCCAACTGGAAGAGCGCTTGCCGATGCCCTTTCTCATACGCGAACACGCGAGA
AAGTTTCAGTGGGGGTGTTCCGACGGAACAGTGTGGCGACGGCTGCCTTGATCCTTGATG
GTGGATGCACGCGTGTCTGTCCGTTTTGCCTCGCTGACTCAGCCTGCGACCCTTGGACCG
ACTCCGAGC
>NODE_17503_length_1209_cov_9.751761_g14258_i0
CGGGTCTAACCCAACCCCAACAACATCCCCGCTCGGCACCTCCAACATATCGTCGCAGTC
GTTCCCCAGTTGGAAGCATGGGAGCGCCCCCCCGAGCGCCTCCATCTCCTCTGCCGGCCT
CCCCCCAGACTCGGACGCGTACAGCAGCGCCCCGACAGGGTTAGGCACTCGCCGCAGGGC
CCAGTCGGGGTCGTCTGGGCTGCGGCCGAGCGAGAGTTCTCGCTCTCGCAGGTCGTCGTA
GAGGGTCCGGAGGGTCTGAGCGGCCGGGAGGGGCGACGTTCGCATGTCGAGCCACAGGCT
GACACCGCCCACTCCGGCCAGGCCGTCTCCACCCCCCGGCGAGAGGACCACCCCCGCCAT
CATGGCGGGCATGGCACAGGGCAGCTTGCGCGCGGTTCGGCGTGCGATCGGTGGGGACGG
TGTTGCAGGCCGAGAGTAAGAAACTGTTGTCGGGGTCGGGGTCTGGGAATTGATTCTGGT
TGGTGGGGGCGTTCGCGGTGGGAGGAACGCGGCGGGGTTGGCGGTGGTGACGGTGGCGGC
GGTGGGGGGCTGGGCTCTGGGCTGCGGCGTTTTTTTCCTTGTGAACATGTCACGGGAGCT
CGTACGAGTACCCTCCGCGCTGCGGACCACCGCCATTCCGCCAGCGACGTCGATTGGCGC
CCATAGCTGAAAGGCCGGCAACGATGTGGTTAGGGCGAAAAGGGGCCACGATCTTGTTCT
CATCTTGAGGTCTGAGATGCGGTCGCGGCTTTCCCACGATAACGGTTGGCAATCGCTCCC
AGCTCTTCAGGGCTCGTACGTAGACTGTAGGCGAGAGACCTGCAGAAGAAACGTATCCGA
AAGCACCATTTCAGATCATGTGTGTGTACAGTCGACGAAGCGGCTGAGACATCTTGGCAA
ATTCATCGACGCGTAGGCCACCAGCTTCGGCATAGCCAGCAAAATCAACCGCCACGTTGG
CTGCAGGAACAAACGCCGTGTAGCACACGGCAGCGACCTGCATCGTGATGCTGATCCTTG
TCAGTATTGGTACGTAGGCATCGCCGTCGCTGCTGTTCGCTTCTTGTGCTGTCCCAGGTG
CCTGGTGCATCTGACTGGATGAATAAAACTACGATCTAAGGTGGACAGTTATAGGCAGCT
ACGACTCATAAACTGCCTACAACTTCCACACAACGGATGCAGCGTAGTATTACCTACATA
CCTGGTGCT
>NODE_17504_length_1209_cov_9.692782_g14259_i0
ATTCGCCCGTGTTTGGTGTATGCTGCGGTGTCTTTTTTCGGCACACGGTTGATCATGTGT
TCCCGTTCGGGAGGGGCGGTAGAACCTCCGGTGCATTTTCCCCCCTGTGTTTTGAATCTT
GAACGAAAATTAGCCCGGCCCGGCCGCCCCCGTGTCTTGTGTCTTGTGTCTTGGTCGTAT
CTTGTAAACTTGTGCCTGGTAAGATACGTATCAAGCACCAGGTACCAGCATATTGTACCA
CGTATATTGTGCCTTGTGTTTTTGAGTGTTGTATGTTGTATGTACCAGGCATATTGTTGT
CTTGTACAATTAATGGTATTAACCAAGTACCTTGCATGCGGTGTTATTTGTCCTGTGTTT
TGTTATTCTACTATGCCAGGTATTGTACATTGTACCATGGCAAATTTTGCGGGTTGCCTT
TTTTTATATTGTTGTACCCGCTACTGTATGTGCCCTATACCAGAGATGTTGCACGTACCG
ATATATTTTCGTACCATCCTGTATCTTAGACCTTATGCTTCGAAGTATGTTTATGTCTTG
CGGTGGGCCTGAACTAACTAAACCTCTGTTCGGCAGGATTTGCCGCCGGGCAGCAACCGC
GGCAACCGTAACCCTCCGGCGAGAGGAGGAGGGCGGAGCTGGGACGACCGAGATAGCGGA
GGCGGGAACGGAAACGACCGTCACCCGCAGCACCAGCAACAGCAGGGGCGGTCGGGATGG
GGCGGCGGCGGCGGCGGCAGTGGCGGCGGCGGCGGATACGGCAACAACGGTCAAGATCGT
GGACACGCCAACACCAACGGTCAAGATCGTGGATACGCCCACAACGGTCAAGATCGCGGA
TACGCCCAAAACGGTCAAGATCGCGGATACGCCAGCAATAACGGTCAAGATCGTGGATAC
GCCAGCAATAACGGTCAAGATCGCGGATACGCCAGCATCAACGGTCAAGATCGCGGATAC
GCCAGCAACAACGGCCAAGATCGCGGATACGCCAACAACAACGGTTTCAAGAGCAACCCG
AACGAGGAGCTCGACGAGGCGTTCGCGATGCAGGGACAGGGGACACACATCCCCCCCCGA
CTTCCCAACGGCTCGGGCCTCGTCCGAAAACGGAAATTTGTTCCTCCGGGCCGCTTGGAT
GGAAACCCTTCAGGCGGGGCAGGGGGGGGCAAATTTCCCGGATCGGCCGCCTTGGGAGCG
AGAGGGAGC
>NODE_17505_length_1209_cov_8.083627_g14260_i0
GGGGGACACTCCCGTCCGTGTTATGCACCGCATACCTCCTGCCTCTTGAGAAGGAGGGAC
CCTCTCCTCTGCTTTGTGTACCGCGTGCCACCTGTCTCACGAGAGAGGGCGTTTTTGTTT
TTATCGCCGACGATGGGTGAAGATAGATGACGCGATCTATGGCCCGAGCCTGTGCCCCGT
GCGCGGATTGGAGACACGGAGAGGCACGGTGGGCGTTTGCCAGGCATAGCACATTTACAC
GTACATACACACACTTTCGAGTCCATCCAGTAGGGTGCCGGTGAAGGTCTGGCTTGTTTT
TTTTTGTGTTGTTTTTGCGGCTTGCGGCTGCGACGATAGATCGTACTGGTACTAATTTAC
GTTTATCCATCTATCTAGTGTTCTTGTTAGTTGATTACGTGCACGGGAAGGAGGGGAAGG
GTGTAACGGTTCCATCTGGGACGTACATCGTCGCTAGTGGTGGATTGAGCACGGGCTTTG
CCTGCGGCTTTCGGGCAATGTAGTTTACGTCGGCTTTGTTGGCTTTCCCTTGTTGGTTCC
AGCACCACTCGTCAGGAAGGCTAAGGGGCATAAATCATACCAGGTACGGTATAAGCTATG
TTTGTGTCAACTGTAGTGTGGGTCAACGGGTATATATATATCAAGCGTATTTTACGTTTG
TGTCAAGTAGTGTGACTCAACGAATCTATCGGTATGTCACGTGGCGTGGTTTTTGCTGTC
AAGTGGCGTATCCAGTGGCGTAACTCAAGGTACATATTTTGTGCTGTCAAGTGGTGTATC
TCAACGGACATATCCTGTCATAAAGTAATGTGACTCAACGGATATACTCGTATATATTTT
TTTATGTAGTGGTTCCTAGTGGTGTGGGTCAGCGGTGCGTTTTTTTTCCCCGCGTCCGTT
TCCACTGTCTCGTCCGGAAATGTTTTTTTTTCATAGCGGCCCGCCGCATCGTCGAAACTG
TTTTTACTAGTGAAGCAACACACGAGGGGGAGGAGAGCGGAATTGAGGGCTAGTGCAAAA
AATAGTAAGCAGCTACCCTGAGGGCTGTTCAGCGGGTGGGCTCAATACCCAGCCTATATC
TTAGTGGGTGTGGAGAGGGGGTGCTACATCCGGCTATGCATCGCGGATGTTCTGCCCAAT
GGCAACATATGCGTAGGCTTCCCAGCAGAAATGACCGGCATTCGTGACTCGCGGGATAGC
AGGGGTAGG
>NODE_17506_length_1209_cov_7.338908_g14261_i0
CGTAGGTGCAGGGAGATGGTCGATGGTGTGGGGGAGGGGGCGGCGTCTGCTGACGGGCTT
GTCACCGCGGCTAAGTCTGCGGTGGAGGCGGTGTTAGCGGGACAGAGGGGGGCCATCGCG
GCGTGGAACCAGGAGGTGGAGGGCTCTCTCGGCGCGTTGCGGCAAGGGCTGCAGGGGCAC
GAAGAAGGCCTCTCCAAGCTGTCGCGGGATGTTAGCGAGCGGGCGCGGGACGCGACGCAG
GAGATGACGGACTTCAAGGACAAGTGCGCGACCGAGCTGGCGGAGGTGCGGAGCTGGGCC
GACGAGCGAATCGCCGCGCAAACGGAGCAAATGGAGTTGCAGAGCGAGGAGGCGAAGGTG
GTGGCGTCGAGGTCGAAGGAGGAGACCAAGGCTGAGGTCGCGCGGCTGATGGAGTCGCTG
TCAAGCCTCGTGTCTGGGCTGCAGGCAAATGCGGCCAAGCGAGCGGACAGGCAGGCTGAG
GCCGCGGGGGAGGCTTGGTCTAGGTCCATATCGGCGGCGCGATCTCTGGGGCCAGAGGTT
TCGAGGAAGATGGGAGGCATTGCAGAGAGCGTCGCCAGCGGAAGCGAGGGCGTCGTGCAA
CGGCTGGTCTTGGCATCCGAAGCGACCACGAAAACCATCGAGGAGCAGCAAACCGGTGCC
GGCTCTTTTGTGGCGTCCACCGCGGCTATCTCGGAGAGCGTCGCCGCAGGGGCAACACGG
TCGGCGGCTATGTCGGACGAAGCGAGTTCCGCGCTCAAGGAAAACCTCGCCGCTGTGTCC
GAGGCCGTCGATGGTACGGCACTAGCCTGCGCCGCTTCCGCCAAAACCTTGGCCGCCGGC
AACCTGGAGGCAACCAAGAACGTTTCGGCTCTGGCGTCCAGCTCGAACGAGGATGCCGCT
GGGAGCGGCCGAACCACTCTGGCAGAGGTGTCAGCAATAGCCGCGGCTGCAAGCAGCCTG
GAGTCGAACCACTCGTCGGCCATGGAGGTGTGCGTGGCGCAAATAGACGAACACGTGCAA
GAGGCGTGTGTCGAGCGGGGACCGTCCGGGGGAACCCCGGAGAAGAAGTCGTACCCTCGT
CCCGAGACGTTCAGCTCGACGAGGTCGCACGACGTCATCATGTCGGATTTCCGCGCCGGA
AAGCCACTGTTCCCTCTGCGGGATGAAACCGCTGCCACGAAAGAAACTTCTCGCGCTTCT
TACACCCCC
>NODE_17507_length_1209_cov_5.340669_g14262_i0
CTAGTTTTAGTGTAGGGGGCCGTCAGGACGGTCAGTCAAGGTGTTGGTCTCTCCAGGCGG
GCAAACCGCGGTCTCGAGCGTATTTGCCGGCCAGCACCGAACCCCCCGCGAGCCACCCCA
GAGCACCACTAGCAGCAATCTGAACCAGAGCAACAGCCAGCCTCGACGCCGAACGAATCA
AGCAACATGCCGGGCGAAGCTAACGCTCAAAAGGGCACGACGACCACACCCACGCAAACG
CCGGGCGCGGGTCACGATACTGGTGCAGCCGTGGCGCATCCCACGCACAGCTTCACACGA
CTCACGGTCGCGGCTATACATGTGACCCACAAACAACCCTGCGCTACTAACGACAGTAGA
AATGGCGGGAACAGCCCGCAGGCGCAAAGGTTACAAAGTTCGCGGTACGTCGGTCCGTCG
CAACCTAGTTTTATCCGCTCGGGTCGTCTAGCACCGTCTGCCATCCAATATCGTCTGACA
TCTAACATCGTCTGTCCTCCAACATGATCTGCCATCCAACACCGTCTGCCAGCCAACATC
GTCTGCCATCCAACACCGTCTGCCATCCAACATCGTCTGTCATCCAAGATCGTCTGTCAT
CCAACATCGTCTGCTATCCAACATCGTCTGTCATCCAACATCGTCTGCCATCCAACATTT
TTTACCATCCAACATCGTCTGCCATCCAACATTGTCTGCCATCCAGCACCGTCTGCCATC
CAACATTATCTGACATTCAACACCGTCTGTCATCCAACATCGTCTGCCATCCAACATCGT
CTGCCATCCAACATCGTCTGACATCCAACACCGTCTGTCATCCAACATCGTCTGCCATCC
AACATCGTCTGCCATCCAACATCGTCTGCCATCCAACAGCATCTGCCATCCAACATCGTC
CGCCATCCAACATCGTTTGTCATCCAACATCGCCTGCCATCCAACATCGTCCGCCATCCA
AAATCGTCTGCCATCCAACATCGTCAGCCATCCAACATCGTCAGCCATCCAAAACATCGT
CTGCCATCCAACACCTTCTGCCATGTAACACCTTCTGCCATCCAACATGGTCTACCATCC
AACATCGTCTGCCGTCCAATATCGTCTGCCGTCCAACATCGTCTGCCATCCAATATCGTC
TGTCATCCAACATCGTCTGCCATCCAACATCGTCTGCCATCCAACACTATCTGCCATCCA
ACATCGTCT
>NODE_17508_length_1209_cov_4.931338_g14263_i0
ATGCTTTTCTTTTTATTCCTGGGAGCGAGGAGAAAGGGGGGGGTTAATGGCAGAGGGCGT
TTGTGCCGCGGGGGGCGACTTTTTTTTCATATATAGTTGCCGTGTCTAGGCAACATGTAT
ATTTGTGTGCATATTTTATTTTTTCATATATGCCTGGTAGTCTGGCGGTCTGTGTATCTG
TCTGTATCTCTGTGTGTCTGTGTATCTGGTGGTGCGCTTTTTGTTAGGGTCGAGCGAGTG
GCTGATAACTGGATGAGGTTGATGCTGTAGTTTAGTCTGCTGACTTTCACGTCGACTGCT
GACGGCTTGTTTTTGTAGGCTTTGCTGCCCTGTCCGAAAGAGGATGCAACCCCTCTTATC
GTTGTGGAGGCGCAAATTCCCCCTCTATAGAAATAGAATGCATCCCCTGTTATTGTGCAG
GCGTTATTGCGCAATTGCCCTTCTCGAAAGAGAGTGCACCCCTTCTTACTCTGGTTATGT
AGGCATAACCGCCCCTTTACAAAGAGGGCATCCCCTCTTATCGTTGTTTAGGCGTTATTG
GCCCTCACGAAAGAGGATGCATCTCCTGTTGCCGTCATGGAGGCGTTGCTGGCCCTATCG
AAAGAGGCGATATCCCGTGTTGTCGGTATGGAGGCGTTGTTGCCCTTCTCGAAAGCGGCT
GCATCCCCTCTTATAGATGTGTAAGCGGTAATGCCCCTGTCGAAAGAGGGTTCATCCCAA
GTTAGAGTTGTGGAGGCGGTATTGACCCTGTCGAAAGAGGGTGCATCTCCTGTTACCGTT
GTGTAGGCGTTATTGCCCACCTCGAAATAAGATGCATCCCCTCTTGTCGGTATGCAGGAG
TAATTACCCCTATCGAAGGAGGGCGCATCCCTTTGTTGTTGTTAATATCGAGGCGTTTAT
GCCTCTCTCGAAAGGTGTGTCCCCTGTTGTCGTTACGTAGGCATTGTTGCCCTTACCGAA
GGAGGGTGCATCCCTCTTTTATCGTTATATGGAGGCGTTATCACTCCTCTCGAAAAAAGT
TGCACCCCCTGTGTTGTCGTTGCTGAGGCGTTGTTGCCCTGCGCAAAACATGGTGCCCCC
CCCCCCCTGTTATCGTTATGCAGGCGTTATTCGCCCTGTCGAATGAGGATGCATCCCCCG
TTGTCGGTATGTAGACGTTATTTCCCCTCTGGAAAGAGAGTGCACCTCTTCTTATATCGT
TATGGAGGC
>NODE_17509_length_1209_cov_4.496479_g14264_i0
CCTGTTCCCAGCATCCAGCTCTCGTTGTCTTCGCTCCCAACCACCAGGTGAACAACAAAT
CGAACAACCTTCGCTACGCTCCTAATCGCATAAAGCAACAAGAACGGCAAAGCCACCACC
AAAAGCGCGCAATCGGTCATGGCGTTTCCCAAGCTCTTGCCCCCACACAAATCGTAGGTA
GACACGGGTGATAGGTCGACTATTCCCGAACCGACATGGCCTCCGTAAATAACCCCCAGG
TAGCTACGTGCAGAAAACGCCCTAGCGACAATGCCCAGAGAGCCTGCTGCAGAGACCACA
ACGGTTATCAAGTCGGTAACGACCGGTGAACTTCCTTCGTACGCCCATAGGGCGAAGAGA
AGAGAACCCACAACAACTAAGTATGTCGTTTCCCACACTCCACGAAAGAGCCTCCTGGTA
CTTTCCTCAAAGATTTTTTGGAACCCGTCTGGAGGACCGGCGCCTCCGCCAAGCGCTTCT
TCTATAGCCTCCTCGACAAGACTAGCCAGCGGCAGTCCGTTTCCCTTGATGACAACGTTG
CAGTACACCTCTTGGGCAATGGCGTTGTCGGAAAAACCGGGTGTAGCCGCCAGCTGTACG
AGCCTTGCGCAGATTCATCGATACCGGAGAAAGGCCGTCGTTTCTGGTGGCCTTCACTTC
CAGGTCGAAGTCCATCGCCCTCCCGCTTGCAGCCCCGCTTGCAGCACCACTACTCATACC
TGTACCAGAACGCTTTCGACCACGTCGTGAAATGGCGCCCAATTCGACAGAGTCATCTCC
ATCGCTATTCCAGCCGTGTTCGCTTAGCAAAGTCAGCGCAGGAGGATGGACGCTTGCGTT
TGTTTCCTCGTTACTCGGTCTTCGTATAGATGTGCCCCACGGGCTTGGTATACTATCGCT
TCGTGGAGTCAGCCAAGCAGGAGAGTCGGTCGTCTTTGTTTCCTCGTCTTTCGGGCTTCG
TACATGTATGCCCGCCGGGCTTGGTGGAGCAGCACTCAGTGGAGACCCCTCTCCAGCCTC
CATTGCGAGCAACGCTGCGTCTATGGCGGGTGTCAGCCTCCTGCGCAACGGTGCCCCTTC
TCGCCCCTCAACCCCCGTCTGTGACATCGCTGCTTTGCTATGTAGGCGCCTATCGTGGAA
CGCACTTGATATTCACAACGTGTGTTGTTTGCTTAGAGATAAAAGAAGAGCAGCTTTATT
CCTTTTCCC
>NODE_17510_length_1209_cov_4.283451_g14265_i0
GCATTTTGCTTGCGCAGTGCGCCAGCAACCCAGCTGCGAGGGCACCAGCACCGGCCGTCG
GCTAGTATACAAGCCGCTGTAGGTCACTACCTAGGTGGCCGACACCTGGCACCTGTTAGA
AATGGGCGCTTGATGCCCACAGGGTCGACTCGGCTCGTCGAAAGTGAGCGATAAGTTCAT
CGGAAGCTGAGGCCCGGTGATAGTAATACAAAGCTCAACAAAAACGGACGATTCTTCTGT
TTTGGGATTCTTGCGTGCATTGTTTGGGACTACAGCAGTAGAAGCCGGAGGGGCGGAGAC
GTGGAGCAGGCAGCAGGCAGCCGCGGCTGCGTCGCTCATGCCCGAACAGCAGCAGCAGCA
GGAGGTGACGTCCTTCAAGGCAAGGACGCACCACGGCAGCGGGCAGAAAGAGACCTACAA
CCTGAAGGCATGCGTGTATCTGGAGGACCCCAGACCAGCCAACGACCGCACTGCGGAAGC
GCCGCGCGAGATGAAACTCTCAGTCCTGCGCTGGGACTGCTTCCCCGAGGCCCCGCCCCC
TCCCCGCGCCCCCCTGCATGCCCGAGGAGGAGTTGGAGCAGCCGGAGGCGGGTTCGGGGA
AAGCGGGGACAGGGGGCGCGGTAGCGGTAACTCGGAGCGAGACCGGGCGGGGGAGACTGC
TGCCAGCCCATGGGAAAATGACCAGTTCCCCGACGACCCCAGCCTCCCCGTGAGAGAGGA
GATGTGGATGATGTGCAACCTTGACGAGAACCTTCTGTTCAGCCAGTTCCACTTCCCCGC
CCAGGAGCAGGACCCGAAGCCTAAGCCGCCTGCCGCCGCCGGCGCCACCTCCACCTCCAC
CACTAACCCCTACCTCAAAAGGCCTGACTGTGTTAGCAAACCCCCGGGAGTCAACGGTTA
TCCCTCGGCGGTGCCAGGCAGACCGACGGACCCTCCCGGGGCTGGGGGGACTCGGGCAGC
GGCGGCAGCGGGCGATGGTGGTGGTGTTGCTGATGGTGACGGTGGCACGGTAGGCTGGCG
GTTCAGAGACCCGGCGCCGGTCCCGCCCCCGCCGGCGCAGGTGCGGAACAGCCGACGGGA
CGAGCGCGTTACCTTCCACGCGCGCCCGACGTGCCACGACTTCTTGGAAGGGTGGGTGGG
CGGCCGTGCGAGGGTGGACGCGAGAGCGAGCCAGTTCCCGGAAGTTGAGCTGGCGCCGCC
GGGCCACCG
>NODE_17511_length_1209_cov_3.004401_g14266_i0
AACGCCGATCCCATCAGAGACGACTGGAAATACAGCAGCCACAACCTCCAAAGCAACGCC
ACGTCGCCGAGGTTCTTGTGCCAGCGACGCCAATGGGTGCAGGGCGACTACATCGACGAC
GCTGGGCTGGGCTCGGGAAGCGGGTTTGGCACCGACTCTGGCCTCGCTTCCGGTCGCCAT
GTGCGCTACAACTACAACAACTACACCAAGGTGACCGATGACACCTGGACCCAGGGAGTT
GTCACCCCTGGGGAGGGCGTTTACCGATGTCACAACGGGGGCAGCTGTCTAGCTCCCGAC
ACGTGCTCCTGTCCGGACGGGTGGGACGGCTACGACTGCGAAACACCACTGTGCAGGCAC
TTGCAGCCGTCGGCCGTCGTCTCGAGCTGCCAAAATGGGGGGATTTGCGCGGCTAAGGAT
GACTGCACGTGCGTCACGGCGGACAGCGTTTTGTGGCAGGTGTACGAGGACGCGAACCGA
GACATGACGGGTTGGACCGGTACAGATTGCTCGATGCCGATGTGTGCTCAGGGTTTCTTC
GACCCTTTCTGCACGGACCTTCCACAAGCTCCGGGGGGGGAGGGATGTTTCCGTTGCCCC
AACGGTGGGGTGTGCTCAGCCCCCGATCACTGTTCCTGCGCGGAGGGGTGGACCGGCTAT
GACTGCAGAACACCTGTGTGCGAGGTTGTGGCGGACGATTTGATGCGAGTGCAGCTGAAC
ACAATGGACGAGGAGAGAGTGGTCGCCTTCGAGTCGGACCCCTGCGCAATGACGGAGCGG
TACGCCGCCGTCGAGCACGAGGGGGCCCAATACTACAGGGGGAACTGCACTGCGCCGGAC
CAGTGCACGTGCGCTTGCTGGGCGCACTTCGACGTGGACGACTGCGAAACGTTCCAGGTC
AACTGCGACGGCCCCTGGCAGGATCCCCTGGTGCAGTACAGGGACGTCCTTCCCGTGACC
TACGCTTTCGGGACCGCCGCTTGCTGGAGCGGCTACGAGGGGATACAGTCGGACGACGAC
CGGTTCTTGACTTGCCACTACAACATCTTCGAGCCCAGCTGGCTGCAGCGCAACTCCATC
CCCTTGATCATTGGGGGGGCCTTCTTTGCGTTTTTCGGGTCCATCGTGTACGCCGTGGTT
CGCCGTCGACTGAAGCGAAGGTTCCTCCAGGCCAAGATAGAGAGGCGACGGTCTCGACGC
AGCTCGGAG
>NODE_17512_length_1208_cov_238.568282_g14267_i0
TTTTAGAGTGCTTGAGTCAAAGAGAGAGGAGAGAGAGAGAGAGGACGATTGATTGATGAT
TGGGTTGGGTTTTTATACCAACCGCGAGAGTTTTTTATTGCTGTGTGAGATAAAAGACGG
GGGGGGTGGGGGGTGTACCTCACAATGTCATGCATTGTTGCCGTAGTCGTATGATAGGAC
CATGCAGAACGAACGGTGGGTGGGGGTTGGGTCGGTTGCCGAACGAATGAGCGTCGCACA
AGAGAGAGAGAGAGAGAAAACACAAAAAATGCAACAAACAACAAAAAAACGAGTGCAGCG
TTTTTGCTGTCTTTTTTGCGAGCGAGAGCGGGTGGGTCGATCGGGGCCGCGTGCGTCATC
GCTCTTGGTTGTGTTTTCATTAATACATGTTGCTACGTACCGCTCCAGGCTAGACTTCTT
TTTCGAGAAAGGTGTCCCCCCCCCCCCCCCCCAACTTTGGTACAACCGCTCCTGCATATC
TTATATCTCCCCGGAAGTTTCAGGCTGAGTTTTGTTGTGGAGGGAGTTCTCTTTTTTTTT
CTGGTGGCATGCATGTCTTATCATGAGAGGGCCGGGCCGGGCCGGTAAATGTGCCGTAGA
TTCCCTGGGGTAGTGTTTACACCACGGGCATTACCATCGCTCCGACGCTGTGAGTTTTTT
TGACGGAATTTTTTCTACCGAATGGTCGGGGAACTTTTACCGAATGTTCGGGCGGGATTT
TTTTTTGCCGAAACTTTGTGGTATTTTTTCTGAACACTTCGGGATTTTTTTTTTGCCGAA
AAATCAGGATTGTTTTTTCCCGGAAATTCAGGATTATTTTCCCCCCGAAAATGCAGGATT
CTTTTCCGAAAATTCGGTGTTTTTCTCCGGCATTTTGGGATGTTTTTCTCCGGCAGGTCG
GGATGTTTCTCCGATTGGCGACGGGGTTTTTTTACCGAAAGGCCACGGAGGAGAGGGCCG
CAGCCGATTTACGCACGCGTGAGAGTTGTCTGTTGTCTGCGTCTCCCCTCCTCTATTTGG
ATGCGCATACAATTCGATGCGAGTCGACGAGGGAAGGAAAGGCTGAAGTCTTCTCGCGAT
AAAAATGCAAGGCAAGAACCGTAGTGGGGGAGGAGGGAGAGGAGCCTACTTTGTGACCCC
GGATCTGAGTTACGACTAGGGAGGAGAGAGAAAGGAAGGGCGAAGATAATAAATGGGATG
GACAAAAA
>NODE_17513_length_1208_cov_38.416740_g14268_i0
GTACTCCGAGCATACTCAACATAGGTGCGAGGCCACTACGTAGCAAACTGCCGCGCAAAC
GTGACGCTCGCGGAAGACAAAGCCTACTCCACCCCACCGCGCAATCAAGGCCACGTCGCT
ACGAATACCGCACAGCTACTCGCCAGCCCAAGCCCTATTCCCCAACCGAAGGTATCACAG
CAACAGCAGCATTACCAGCAGCAGCAGCAGAGAGCAGAGGCGCCTTTACCACTCTTTCTT
ATCCCACAGCAGCAGGAGCAGCAGGAGCAACAGCAGTACCAACAGCAGCAGGAGCAGCAA
TAACTGCAGCAACAGCAACAGCAGTACCAGCAGTACCAGCAGCAGCAGCGGCAGCAGCAA
CAGCAACAGCAACAGTAGCAGCAGCAGCAGCAGCAGCAACTCGAGCAGCAGCAGCAACAA
CTCGGGCAGCAGCAGCAACAACTCCAGCAGCAGGAGCAGCAACAGCAGTACCAGCAGCAG
CAGCAGCAGCAGCAGCATTACCAGCAGCAACAGTCGCAACAGTACCAGCAGCAGCAGTAC
CAGCAACCGCAGCAGTCACAGCAGCAACAGTCACAGTCACAGCCGCAACCGCAGCAATAC
TCGACTTCTGAGGAACCGTCACATCTTCTCACAGTGCAGACTGCGCACATTGTTGGGCAA
GGCAAGGAAGGGAAGGCGAGAGACCGCACACATGACTGCCGAGAAGCAAAATGCGAACCC
GACGGTGTACTCTTCGGGCGTCGCGAGAAAGAGCCGAGCGAATCCTCCGTTAAGTGCCGC
GAGCGTATCGTCCCGCGATGCTATCGACGCGGAAGAAGTTTTCGATTTGATCCGGCATGT
CAATGACCCGGAGCATCCTCTCACCCTGGAGCAGCTCAAGGTTGTCTCGCCAGAAGCAGT
CGTTGTGGACGACGGTGATAGCTTCGTGCAGATTCAGTTCACGCCTACCATCCCACACTG
CAGCATGGCGACTTTGATCGGGCTATGCCTTCGCGTGAAGCTCTTGCGGTCCCTCCCGGC
TCGCTTCAAGGTCGTCGTGCGAATAGCCCCGGGTACCCACTCGTCGGAAGACGCAGTGAA
CAAGCAGCTGGGGGACAAAGAAAGGGTCGCCGCAGCACTCGAGAATTCTCACCTTATGGC
CGTCGTCAACAAATGCATCAAACGGGAAGGGCCCTCGTGACCGGTGGTGGTTTGGTGGTG
GCTTAGGG
>NODE_17514_length_1208_cov_21.914537_g14269_i0
GCCAGCTGAACTGCTCTACTGCGCTACTCTGTGCTGCTGCTCTGCTGCTGCATCTTGCCT
ACTGCCTACTACCGGCCTACGATTGTCACATCGTCACAGCATCACATCACATAGATTGCG
GTTATTTGAGCAGGCTCTCAACGCTCAACATCCAGCACCCTACCCGAGACACGAGGTCAC
ACAAAGCCGAATCCAATGGAAGAAAGCCTTTCGGAGGATGTGGATAAAACTTCGACGGTG
GCTAGAAATGGACACGAAGATCATGAAGCAGAATCGACTGCGCATGTAGAAGAGATGGAA
CAAGACACAGAGAGTGCAACTGGACTGCTGGACTTTTCCTCCGTGTTTCCTGTGTGCGTG
GCCAGAAAGGCTTTTCACAGCCAGCAGGGCCCGACGGTAGGAGCACCGACTGCGAACAAC
TTCGTGAAAGGCGCCTCTTTTTCTCCGGATGGAACGTGCTTGCTGACATCAAGTGATGAT
GCCGTTCTAAGGGTTTTTGAGGTCCCGAGCTGTGCGTTACAAGGGGAAAATTACAGCGCC
CCATCCACTCCAAATGAAGGTGGCGGATCATCCGCGACCCCTTGCGGCGACGAGGACTGG
AGCCCATGTCTTTACTCCGTGGAAGGGGAAACGATATACGATTTCGCATGGTATCCACAC
ATGTCATCAGCTGAGCCGGCGACGAGTGTCTTCGTGAGCACCAGTCGAGATCACCCGTTA
CATATGTGGGATGCCTTTACCGGTACTCTGCGGGCTACATATCGAGCATATGACCACTTA
GACGAAGTGGTCGCGGCAAACTCCGTTTGCTTCAACACAAACGGCGATAAAATATTTGCA
GGTTACAATAGAATGATCAGAGTTTTCGACGTAGCCCAGCCTGGGCGATCATTTGAAGCT
CGGCCAACTTGCAAAACACGCAAGAGCAAAACCGGGCAACGGGGGATTATCTCTGCGCTG
GCGTTTTCCCCTGACACTTCCGGAGGGGGGTTATTCGCCGCTGGGTCCTACGCGAAGACG
ATATGCCTCTACAGCGCGAACAGTCGTGGACGTGCTGTCGCAGAATTGGCGACGCCAACA
ATGGGGGGGGTAACACACCTCAAGTTTGCACCCGATGGTCGGTTACTCTACTCTGGTTCG
CGCAAGGACGATGAAATTGTGCTGGGACATCAGACGGACGAACGAGGCGCTGCACACCTT
TGAACGGC
>NODE_17515_length_1208_cov_9.308370_g14270_i0
GCGACGAGTGGATTTGGAGGAGAGGGAAGAAGCGGCGGGGGACGAGGGAGGGGGACTGGC
AGCAAGATGTTGCACTGGCGCGACGCCGAGAGACGTGGAGAGTTTCTCCGCAAAGTGTTG
GCGACTGCTGCCGGTGCGACGAAGCTTAGTGGAGCACCGACTCTGCCCGGCTTCTTTTCG
GTTAGGGGCTTGGTCCCCGACGAGCCCGACGGCGCGATAGGAGGATTGGATGCACTTCTC
AAATACGGCGAGGCCAAGGTGACCTTCATCGCCGACGGACTGAAGCCCGAGAACGGCCGC
CTGAAGGAGAAAGCAGTACATTTTCTGCGAGGTGGGGCTGGGTTTGGGACCCCCGTCCAT
GCGGTGAAGTCTTTGCAGATTGCACTGTCCGGCTGCAATCCGGGTAAGAGCGCGAATGAT
GAGGGACTGGTTGAAGGTTACGGTCTTCCGTTCAACATCAAGCCGCCCGAAGCGGACCAA
GTTCGCGAGCTTCATCGGATCGTCGGGAAACTGTCCGGACTGCATCTGTCCGCCGATGAT
CGTTACAGACCGCACGAGGCGAAGAAGCATGGTCCGAAGTGTCGCGCGATGTTTGGAGGG
CTCGAGACATGCGAAGAGCTAGCGGGCGTGAATCTGAACCCTCACAAACAGAATCGCGCG
GAGAAGGACAGTTACCTGCGTTCTTTGGACGTGCTGGGCTGTGATTCCTTCGCTTTCATG
GTGACTCTTGGAAATGAGCTCGAGAACCAGTCCATCAACCGCAGGTCGTTGGACCGCCTG
GTGGAGAAGAAGCAGGCCAATGGCTATCGCCCCAAACTGCACAACGAGTCATGCCAAGAG
AGGGTGTGGAAATGCGGGCGGTGCTTTTGCGTGACACCGGTCATGCGCTCTTTCGATCGC
TTCGGCAGAGTTTCTGTGGCGTTTTTGGACAAACAATTGGAGTTGTAAGATTTACTATAA
GTCTGTGCCCCGTCAATGATTGTTATTATTTTTGCGTTTGCCATCCAACGATGGGCAGCA
TGACCTTCAACATTGATTAATGGTTGTTTTTAGTTGGGATGGGGACTACCAGGGGGACAC
CATGAACGGCGATTTTTAGTTGGCGTGATGACTGCCGGGGGGAACGAGAGGCCGGCGGGA
AACAACCCCCCCCCCCCTCCTGCAGTTGCTCCGGCTGGCGTGTAATGTACCACCGGCATA
TAAATACC
>NODE_17516_length_1208_cov_5.113656_g14271_i0
ATCGTACCCTTCCTTTATGTACAAAAGTTCGTTTACTCTCTGCCAAAGCAGGGTCGGAGC
GCAACTCCTCTATTTCTACATACCCAAGCAGCGCTACCACGAGATAGCTCCAACCACCAC
AGGAGTGTGTCTGGTATTCGACTTTCACCGAAACAATGGATCAAGATCCATCAATACGCA
ATAATTGCCCAACAAAATGAACAAATAAAACAACACACCATAATCCATCACCAAACGCCA
CCCAGCCGTCGTCTTCTATCGGCACTCAGGCTCGAGTAACGCCATCCTGCCATCGTCCAT
CGACATAAATATGTCACGTACACCGGGCGAACACAACACCCAACAAATACCAAACCACCC
AGAAGGCAACACACCATAAACCATCACCAAACGCCACCCAACCGCCGTCTTCTATCGTCA
CTCAGGCTTGAGTTACGCCAGGCTGCCATCGCCCATCGACGGGTATGAAACGTGACCAGC
ACAACACCCAAACAACAACAAACAAACTACTTAAACGATCAAATTGCTGCGCTAAGCAAC
CTAACCAAACACGCCGTGTATGAGCCAACCTCTCGATTTGTACCGAGTCAGTGACCAGCT
CGAAAAGTTGGATATCAACCACGAAGCGCCGTTCAACGTACAGCCGACTAGCCCTTTCGT
TACATTATACAGTACTGTCACAGGTGTCCCGACTTTACAGATGTCACAACACCAACACGC
GGGGTAATAGAGGCATGAAGCCGTAGCTTTCTCCCCGCAATCCGCACGTACAAACTACAC
ACCAGCGCTCCTCAGCATGAAATGCACACCGATTATGCACCGGCCCAACACCATGGGAAC
GAAGGATTCTGGATAACTTGGTATTTCGAGTTGGAAGCCCTTGCCCCTGGAGTCCTTCAC
GATGCCCTTCCATATTGAAATCCAATCTGGTTGTTTACTTCTTGCAGCACAAGTCAGTGG
TGCACCCGGAGTCATCGCACTTGATCTTGTCAGCGCCGTACACGGGTGTGTAGTTGTTGG
GGCACGCGTAGTACGAGCAGAACGCTTCGCAGCACTGCCTTTCCTCGCACTTGCCGTTGT
AGCACTTCACGTCGTAGGCATTCTCGATCGGAGTGTAACCGTCCGAGCAGCCGATGGAGT
TGCAGTACTTCGTGTCGGTGTTATCGGTTTTGTCCTCCCCTTTGTCGCAGCCCTGGTCAG
TGGTGCAC
>NODE_17517_length_1208_cov_3.755947_g14272_i0
TATATTTGCACCCTGCTTGCGCTTGGCACCCTGATCCGATCCCACCCGGGCCTGAGCCCT
CCGAACTGACCCTGGGTACCTACAGTAGTTAGCCGCCGGCTGGGCCCATCAAGCACCCTG
ATCCTACGCCGACTAAAATAACGGGTCGGCCGCAGCAAATTGACGGTCGGCCTCCGCCAG
GAACATTTTTTCGTGAACCTACCCTCGAAACAATGTATGCTCGAGCACGGAGCTACCACC
CTGAGTCTAGGGGTATACTCCTTCCCGTCTTACTTGGTCAGCACGAAGCGAACTCTCAAA
ATGGTTCAAGGTGGTATACTCGTAGTTTTTGAACTCCTCTGCTACTAGAAGTGAGGAGCA
GTTTCTACGCTACCTTGTTATGATTCGGTCTTTTTAATAGCAGTACCGGGTACTGGGCAT
ACTGCCTGTATACTGGGGCAGTACCAGTATAACTCTACATTTCGCCGTACTCACAGTAGT
ACCACGCCCTGGGCCAGTACCAGTATACTCTTACGGTTCGCAGTACTCAGTAGTATGTAC
CACGGCGTCCAAACTACTGAGTATGACCCAGTACTCCCAGTATCAAACCTTAAAAATATT
GAGTTCATCCCAGTGCTCGCTGTATCAAAACCCTGAAGTACAAAATGCGCAGTATATACT
GGGACAGAGGAACCATTACACACGCACACCGGCGTTGCATGAACAAGCGATGCAGCTGTT
CGAAGGTCGTAGCAGTACATTACTGGCAGTATGCTGGGTATATGCCAGTGTACGCTTAGG
TCCCCAGTACTCGCAGTTTCAAAGCTTGAAAATACGGAGCATAGCCTAGCACTCGCAGTA
TCAAACCTTGAAAATGCTTTCGTATAAGCCCGCACTCGCGTGATCAAACCTCGACAATAC
TGCGTACAGCCCAGTACTCACAGTAGTGTCGCACCCCGAAATCTACTTGTCCTCGTATGT
ACAGCCCAGTACTCGCAGTATCAAATCCCGAAATGTACTGAGGATAGCCCAGTATTCGCA
TGACCAAACCCTGAAACGTATAGCCCAGTCCCTCAGGTGATGACGTCCAAGTGCTGGTAC
TGGCGAATACTGTGCTGTTACGACCTGCTACTGTAGTTTGCTTCGTATGTATAGTATGCT
CGGAATCCCTCTGAACTGAGCACGTCGCTGCACCGAGGACCTCCTCGAATATATAGCTGA
CAAACAAC
>NODE_17518_length_1207_cov_4826.447972_g14273_i0
ACGCTCACACCTCACGAAAAGCACCGCGCTCTTATTCCTGGTATACTAACAGCAGTATAG
TATCTCAAGACTGGTACAGCAGTATAGTCTCAAGGCAGATACAGCAGTACACCATCTGAG
CATGTTTCATGTACGTTGCCCTGCTGGCTTCGATATAATACCAGTATTTGTGTACTATGC
ACGCTATCAAACAGCAGTTCAGAAGTGCTGCAGTACGACAGCACTCAGCACAGCATTCAA
GAAGAAGCGAGCACGGCGTCGGAGCAAAGCACACAACCGAATCATAATATCGGCTCGTCA
AGTCGTCACGTGCGTATTCAATCCTATCATATCATGCGTGCATCATATATCATCCTCCCC
CAAGCCCCGGTGGGAGTGCCATCACTCACCATGTCGACACTACCTTGCCCACCATGTCGA
CACTACCTCACCCTCTCACGTCGACACTACCTTGCCCACCATGTCGACACTACCTCACCC
ACCATGTCGACACTACCTTGGCCACCATGTCGACACTACCTCACCCACTCACGTCGACAC
TACCTTGCCCACCATGTCGACACTACCTCACCCACCATGTCGACACTACCTTGCAGCGTA
CGTATCATCAAAAACAAGAAAAAAAAACAATCAGTCAATCAAGCGGCACAAACAAAGCGT
ATACCTCAATCAGGGCTGAACGGGGGCATGAGGCCAGCACCCACGCGCCACCTCGGCCCA
GCTTCCATGCTGGTCCAAACACAACCTTGCTGTAGGTGGTGCTGCTTGCCGCCGGCCCAC
CCCTCCTTGCTCCCCTGCTGCTGCTGCTGCTGCTGCTGTTGCTGCTCCTCCTCCTCTTCT
TGCTCTTCCTCTTCCTCCTCTTCCTCCTCTTTCCGTTGCTCGAATGATAACAGGGCTCCG
TGTGCCAGCACCAAACGACTCGCCACTACCAGGGCGTGCTGCTCCGCCTCGAGATCTGCA
CGCGTGTCTTCCACGGGCGGTGGCGGAGGCGGCGGTAGGGGCGGCGGCGGTGGCAGCGGC
GGCGGCAACGGCTGCTGCTAACTCCCTCCTCATCGCCTCCATCTCCTCACGAAGGGCTGC
CACTGTAGCCCCGTCCAACTCGTCTTCCTGCTCTCAAATTCCTCGGCATCCATCTCGACC
CGGAAGAAGCCACCCTCTCACTGCCTGATACCCAAAGCAACCCGAGATCGCGTGTCAATG
ATGTTGC
>NODE_17519_length_1207_cov_443.187831_g14274_i0
CATTTTTTTTTTCCGGAGTAGCTTAGACAGCAGGGAGAAGAGTAGGAGAGGAGTTGCTTG
GGGGGGTAACTGTGAGGGCGCGGGCGGGTCCTGGGCCTGGGCCTGTATGCCCGCCGTTCC
GAGAACCGGCGAGCAAGCTGGTGGTGGCGGTGGCGCTTCGCGTTGTGGCGTTGGTGGTTG
GTCGTGGTGGTGATGGTGATGGTGGTTGGTGGTGTTGGTGGTGGTATAACACCTGCGTAC
AAGAAGCTGCGTGCATGCCTATCAGGGGCGTTTGTTTGTTGTTGTTGCGTACATGCCTTT
TATACAACGTTTCGAATGTTCTTTTTTGTTGTTGATGCTTCTTTTTTTTTTCCTCCCCTT
GTCTCGAGAAAAGTTGTAACGACCAGACCAAGTCAATGGGAGTTAACGACCATGCACCAG
TCGATGTGAGTTAACGACCAGACCAGTCGATGTGAATTTACGACCATATACCAGTCAATG
CGAGTTAACGAACCGACCAGTGGATGTGAGTTAACGACCACAGACCAGTCGATGTGAGTT
TAACGACCCGACCAGTCGATGTGAGTTAACGACCATAGACCAGTCGATGTGAGTTAACGA
CCCGACCAGTCGATGTGAGTTAACGACCATAGACAAGTCGATGTGAGTTATCGACCATAG
ACCAGTCGATGTGAGTTAACGACCCGACCAGTCGATGTGAGTTAACGACCATAGACCAGT
CGATGTGAGTTAACGACCCGACCAGTCGNNNNNNNNNNNNNNNNNNNNNNNNNNNNNNNN
NNNNNNNNNNNNNNNNNNNNNNNNNNNNNNNNNNNNNNNNNNNNNNNNNNNNNNNNNNNN
NNNNNNNNATGTGAGCTAACGACCAGACCAGTCGATGTGAGTTAACGACCAGAACAGTCG
ATGTGAGTTAACGACCAGACCAGTCGATGCGAGTTAACGACCAGACCAGTCGATGTGAGT
TAACGACCAGACCAGTCAATGTGAGTGGTATGTTACTCGTGACTCAAAAACGACGCGAGG
GTAACGAAGTCAAGGAGGCGAAGAGGAGGGGGGGGTTGGAGGAGGTCGATGCGCGTTGCA
TAAGTGTTTGTTGGATGGTGAAAGGTTCATAAGGTATGTGGATGGATCAGATCGGATCAT
AAAATATTTTATGGCTTTTTCTCGATGGAGTATCTCTGAGTGATAAACGTGTGTGTTGGT
GGGAGCG
>NODE_17520_length_1207_cov_243.688713_g14275_i0
GTAGTCATATGACCATAGACCCTCGCATCCCTACAATGCCGGGACGGAGCACGTTGGGTT
TTCACCAACCAGGCAGACATTGCTTGCACCAAGGAGGGGGTTGATCGAGGATGTGTTTTG
ACGGAAGGAGAGGGGAGTAGACGACGGTCACCTCATTTTTGTCCAGCGGTCTAGGTGTTT
TTGGATGTGGAGGGTCGGGGGTTTGGGTGCTGTGATTGGCGGCTCAGGGCGCCGTTTTGT
TGACGTTTGTCTTTTGCGCTTGCTACAGCGGTTCCTACTGTAGAACGGCTGCGAAGGCTG
TCGTACGTGGTCCTTGCACAGTTTATCCCAGCTTCGTGCGTTCAGGAACGTTTTTTTGTT
TTTCAGAATGCGTTTTCAAAACTGGCTTTCGTGTGGACGTTGGGTCAGCTTAGTATAGGA
GATGGTTTCGTTTTTTTTGTGTTGACCGAATGGGTGCGAATTTGGTCTCGAGAATCATCT
GCCCTTTTTGCTAAGGCAAGAGAGCGTTGGTGTGTGCTTTTACAGCCTGTCCCGTAGCCA
AGACTGCAGCGCCTTTTCCGGTCATAGCATAATGTTGAGGCTCCGATTATGACCCTTTTT
TTACTGCTGAACTTATCCTGAACTACCGTAGTTACAATTAAGTTTGTCCCCGAATTTCGG
GCACAGTTCTAAGAGGGATATACGTGCGTTTTGTTTGGTGTCGCAAGGCTGCTGTAGGGT
GGAGATGGCGTTCCTTATCAAGAGGGCTTCCGCGCAAGCTTAATTATTTTTTGTGAAAAA
CTAGTGTACCAGGTACGGTTTTAGGACAACTGTAGGTGCGAGCTAGTCGTTTTGTTGTGG
ATGGGGTTTGCACGTATATTGTTGACCTATCGCTTGGGTTTTGGGAGGTTTATGGGGTTG
GAAGGGCGGCTGCGGGCGGCCTACTGCGCATCTCTTGGTTGCAGGTGGTGATATGGGGAC
AACTAAATGTTAACATCAGCAAAATGTGTTTTGTTGTTGTTGTCATTTTGCCATATTCGG
TGGGGGGAGGAAGGGATTCCTGGTCGAAACGGTCGTGTGTGCACGTTTCGCGCTTGATCA
CCGTTGTGGACAAATATCTCGCGTTTTGATCTCCGCTACCTGACTGTTGGAGCTCAAAAC
TGAAACAAAAGGGTTTTCTTGATACATGACGCCCCACTGAGAGGCCTTGAATGGGACGGT
TCTATGG
>NODE_17521_length_1207_cov_199.668430_g6332_i2
GGGTGTACTCATGTCGTGCACGGCCGTAGTCGTATGACCATAGACCCTCGCATCCCTACA
ATGCCGGGACGGAGCACGTTGGGTTTTCACCAACCAGGCTGGGGGGGGGTGGTATTAATT
GCACCCACTTTTGATTCCGTAGCTAGCCTCTGACACTGTGAAGCTTGCGGCGTTTGACAA
CCAAAATATGTGCTTGCTCACATTTACGACAATGCCAAGCTTCGCCCGCGACGTTGAATA
CACAACACTACGACCCCGCCTGCCAGATACAGTTCGAAAAAGACGGCGGTAACACACCCC
GACAGCACGCAAAAGGCACACGCCTATCCAGCTAACACTCTCGCGAAGCGAGGAATAAGA
AAACGGGGCGTTGGCGACAGCATTGCGAGTACGTGATGGACATGAAGCTCATGATCATCA
GGCCTATAACTGAAAAGGTACCACGCAGCGCAGAAGAGAGTGCTCGTGAAAGCAGTAGGG
CAAACAACAGGACATTATTATTTACTGCTACGTACAAAATAACGAGCGCCAGACGCACGA
CAGGTCGCACATACATCATGCGAGCACAGCAGCAGGCAGCAGCGCAGAAGAGAGAGAGAG
GTGTGGTGGTGATTGCTGATGACGGGTGCAAGCCTCCGATGAAGCAAACACTACACGGCT
GGACGATACCCCCCCGTTTTGTTGTCATAGCACAATGTGCTGAAAAAACATACATTCTAA
ACACCTTCGCAAGGTCGATTTCGGCGCAAGGTCCCAAGAAGGTATCGAAATGTGGCACGT
TGCGCAAACTCCGAAAGTCTTGGACATTGTGAGCACCTTCTCGAGGTCGATTTCGGCGCA
AGGTCCCAAGAAGGTAGGGAAATGTGGCACGTTGCGCAATCGACCATTTCTTGGACATTC
AAAGCATCTTTCGAAAATGTCGAAATTAACGCAAGGTGCCCAGAATGTGGGGCGGGTCCG
AACCTTGCGCAACCGACAAATAATTTTCACGTTGGGGGCAACCTTTTCGCACAAACATTC
AAACTGACTGAAACCGGGTGCCCATATGCTATAGCTACTAAAGTAACGGCCACGGGAAGG
CACACAACATAGCATTGATGGCCAGCTCCAGATCTCATGGGCAGGACGTCCACACCCCCC
CCGCTATGGTCCTACGGACTACGTCCACGCATGATACGATGATTACACACACCCTCCCGC
CGCCCGT
>NODE_17522_length_1207_cov_150.241623_g14276_i0
GGGGTACTCATGTCGTGCACGGCCGTAGTCTTATGGCCATAGACCCTCGCATCCCTACAA
TGCCGGGACGAAGCGCGTTGGGTTCTCTTTTAAGGTCTTTGTTTTTGGCCTCTCAGAGAG
CCTCTCAGCCGAGTGACAATTAATACCGTACGAGTACGTATTTCTTTGAAGTCTTGAATA
AGGTTTTTTTTTTTTTTTTTTTTTTTTCCGCGACATGCACCCAACCGCCATGAGATTATT
TGTTTCCTCTGCGCCCACCAAGCACGTGTATGTCCTGTCCACTTCTCAGTGAGGTACATC
AGAGCCACTCGCCCGATGAAAATTGAGGCATATACTACATACCCCCGTTATACGTGGTTG
TGAAAATGGGAGTATATAGTATATACCCCCTATATACGTCGTAGCGAAAATGGAGGTAAA
TTCCCTAGCAAAAATGGGGGTATATACTATATACCCCCTCTACATACCGTAACACCAGTC
GGGGGTACTTCGAGGGCCAACTGAGGGTGGGGGGTGGGGGCGCTCCTGAACCGAGAAAAG
CTGCCAGGTGCAGTTGTCTAACGCGACGCCCTTCGTGTCTTTGCGAAGCTTCGGTTGCAG
TTGAGTACGTTACAGTTTCGGTTTCGGTTTCGGTTGAAGTTGTAGTTGCACTGTCGGTTG
CAGTTGAAGTTGCAGTTGCACTGTCGGTTGCAGTTGAAGTTGAAGTTGCAGTTGGCTTAG
AGGCGTACCTCGTTTCTGTGGGGAGCTTCGGTTTGCAGTTCACGTTTCAACTACAATTTC
GGTTGAAGTTGAAGTTGAAGTTGAAGTTGAAGTTGCAAACAACTACAGTTACAATAATTT
CGGTTGAAGTTGAAGTTGGAGTTGCAGTTTCTGTTGCAGTTGAAGTTACAGGCAGGTGCA
GTTGTCTCACGCGGCGCCCTTCGTTTTCTGCGGAGATTCTCTGCTGCAGTTGTTCTGGGG
ACAAGTCAGCAATGGGTATTACTATGTATCTGCCTCGTGGGTGCCTTACCATATACACAC
TTACGTGATACGACAATTCTCCTTGTGCGGAGTTGGGGTTCTCAACCCCGCACAAATTGT
CTTAACAAGACCACCAGCCTTGGTGACCGCCAAAAACTAAACAAAACAAAAAAACGGTAC
CCTGGTTGTCTAGCTCACGCAGTGAGAGGCGTGTTTTGCAGCGTTGTCGCCAACCGACAC
CAACCCG
>NODE_17523_length_1207_cov_80.940917_g14277_i0
GTGGGTTGGTCGAGGTTCAGCTTCGCGTGAAAGCATGTTTTCTTCCCCCAAGTCCCGACA
CCACCATCATTTTCTCTTGTCTCTTGTCTCTAGCTTGTACATATGTATAGTTGTTTTAGA
TGCGCCGTCGGTTCCTCCTCTGATGGTTTTCGAACAGCGGGCGCGTGCGTGCGGGTGGGT
CTGTCTGATTCCTTGCTCGTCTGCTTGCTGCCTGTCTGCCTTCCGAATGTATCGGGAAGT
GTAACGGTGTGCGGACTCGGTGGGGTAGGCTTGGAGTAGTTGGTGGGATATATAGGTCGT
ATAGGTAGCCAAAGAAAAGGGGACTGGGGCACCCGATAGTGGGCGCAACCATCTTGTATT
CTCCCGGCCTTGGTTTTCATGCTGTCGGTTTCGTGTCCCCGGTGAGGTTTCCATGCCATC
GGTATTATGTTCTTGGCGTGGTTTTCACGCCGTCGGTGCGATTTTCACGCCGTCGGTAGT
ATATTTTTGGCGTGATTTTCATGCCATCGGCAGTTTTTGTGTCGTGATTTTCATGCCGTC
GGTAGTGTGTTCTCGGTGGTATTTTTTTCATGCCGTCGGTAGTATGTTTTTGGTGTGGTT
TTCACGCCGTCGTTATGATGTTTTGGCGTGATTTTCATGCCGTCGGTAGTATGCTTTTGG
CGTTATTTCCATGCCGTCGGTAGTATTTCTTGGCGTGATTTCCATGCCTACGGTTCCACG
GGAAACCGGTTGATTGATTGATAGTGGTGAACGGAAGCGTGTCGGACCGTGGTGGCGGGC
CCATGCCAGCTCTATTTGCGTGTGCGTGTGCTGATAAAATTCTCGCTTGGCCGTTGAGAG
GTGTGCAATATGTGGATTGTAGCGTTTTTATCTTGATTTTTGTGTACTGGGTGCGGAATA
TATTGTTTTAAGACTCGATCGGCATAAGAGATGCTGTGTTTCCGTTGATTGGGCAAGTAG
GCAGCCTTTGCATTTTCGCAGAAGAGCACGATATCGCAACATTTGGGGCGATGAGTTGGT
GAAGTCTACTACTGTAGTATCATAGAGTGGTAACCAGGCAAGGTTGTCTCATACTTGCCG
TAGGCCGTGTGTGTTCGAATTAAAAAAAGTAAATGAAAAACTGGTTCCGCTCGCATCCAA
AACACACAGCAGCAAAAAAGGCACCACAAAGACTGCAGCACGATGATCAGGGCCAAGTCG
AGACGGG
>NODE_17524_length_1207_cov_64.783069_g14278_i0
AACAGCGCCGGACGCGGGGGCGGCAGCAGCAGCAGCAGCAGCAGCAGCAGCAGCAGCACC
GGTAGCGCTAGCGGTGCTGCTGCTGCTGCTGCTGCTGCTGCTCGTGGTGGTGGTGGTGGC
GGTGTTGGTAACGGGAGCAAGATGAACGTGGACAGCAGCAAGAGCTTGGAGGAGTGGAGG
GCGCCGGAGACGGACGGGATATTTTCCCTGGGAGCGCCGCCGCAGCCGGCTGGTCTCGGC
CGCCGCCGCCGTATGCGGGTGGGAGGCTAACAAAACAGCAAGACAGCTGTCCTTACCACC
AAATACTATTAATACGTACCATTCTCATCGGTACACATGAGGAATTTTTGGGTGTGCCGC
AGAAAGTGCCAATCTCTCTTATATTTTCGATCGGTATGATCGTAAATGTAAGGGGCTTTT
CGGGTTTCCGCGGAACGTGCCTATCTCCCTTATAATTTCGATGAGTTTGCTCGTAAATAT
AAGGGACTTTTGGGGGTGATTCGCGAAACGCCCCGAATCCTCGCTTATATTTCTAATGAG
ACCACCACTTCGTGCTCGGACTGTATCAGCATCCTGGTGAATGGAAAGGGCTTTTGGGTG
TGCCGCAGAGCGTTTGTCTTGTGGGACTGGTACTTACTATCGTACGCCGTATGATACGAT
ATTATCTGATTGCAGTGCGTAGTAAGTATCGCCGGTTCTTACTGCGATCGATTGTGCTGC
GGATTTGCTACTCGTACTATGATATAAATATGCGTATGATATGTATGGAGAGAGGGCGGC
ACTAAGTGGCACTAGTAGCAATAATAATGCCGGTTTTACCTCTGCTACTCGTACTGTACG
TGCGGAGAGATACGGACTACGGTTTATTTTGGTCTGTTGTTTTTGTTTGTGAAATTGTGA
GTCAAAGGACTCATCCCATCCACCCACGATGCGCGGGATTTGCGAGGGGATAGGGCCAAC
GGCCTCGCGAGAACGAGTTTGTTTGAGCGATGGCTTAATGTGTGATGTCTGATGATGATG
ATGATGATGATGTGGTCACGTTGAACCATGCGCGTGTGTGTGCGGTGAAAGAATGGCCTT
ACGCTTGAGTCGTGACCTCTGCCTATGAATAGGTATCCTGCTAAACGCTTGCGGGGGAAG
GGGGGGGGGGTACAATTATCATCGCGCGCTAGTTTTAAGCGACTTTTTTTTTTTTTTTTT
CCACCTT
>NODE_17525_length_1207_cov_25.707231_g14279_i0
GCCGCGCCCCTGGTTCACCTTGAAGAACGCCGAGGACTGAGGGATACCACGTTAGATACC
TTCTGTCTTCTCCCAAGAGGCGGCACACTCCAATTCTGCTGCACAAACACTGCTGCGCAC
CATCGCACCGCGATCCAACAATCCATGGCGCTCTCTGCTTGTGACAAGACCTGGCTGGAA
CTACACAAGCTCAGAGACACCCCTCCGCTAACTGATGGGCAGGACACTCACTACCAAGAC
TATGCAGCCTTCGCGGCTTGCAACGAGGTGCGCTGCACGCTCGGGCCCTGCTCAGAGCTC
CCTCGGAAGGAGTTCCTTTCCGTGTTCACCAACCTTGTCGCGGGTCCCCGCATGGAAGAG
CTGTTCGATCTCTTTAAGGCCAGCCGGGGCCACCCGGCCCTGCAGTACGCTTGCCTGATC
TCCCTGCACGGCGTCGCGGAGCTGCCCGACCGGCGGAAGGCCCTTCTTACGCGCCCCGAC
TACGTTCGCGAGCTCCTGTCTGTGATGGCGTCCCCCCGTCAGCGAGTGATCACCCCGGCT
AGCGCCGACGCGGCAGCGTCGGAGGTTGTCAACACCGCCGCAGGAGCCATCACCACGATT
ACCGGACTCTTCTCGAGTAACGGGACGCTAGAGCCGGTCTACGCTGATCTCTGGGTGCGC
CTCGGCGCCGTCCCGGCTCTCTCGTCCTGCCTCGACAGTCAGGCGGAGTTCGACCGGGCG
AGCCCGGTTTCCACCGACCTCCCCCTCTGCTTCTTCTTGATCTCCACCTCGCTTCTGGCC
GGAGCGGCGAGCTCTGTGTCTGACGACGACAAGGTCATGCTCGGCACGGCCTGGCTGCGG
ATGTTGGTCGACGCGAGGAGGTGGATCGCCCACGAGGCCGGCGACTTACTCGCCGACTTT
TTCACCCGCCCCAACTGGCTCGGGGGCATCGTTCTCCGCATCCCGGAGGGGGTCAGAGCG
CTGGCGGTGGGAGCAGCGCGGGAGTGCGAGCGGGAGGGCGGCAGCTGGAAGCGAGGCGCG
GCGGAAAAGCTTGCGTGCGCCTTGCGGTGCGTGAACGTGTCGAGCCGGGACGCTGACGGC
GTGGGGAGGAAACAGTGTGCCGGTCCTGGCTGTCTGCGCGTTAACGGTGACGGCGGCGGT
GATGGTGGTGGTGGAGGCGCTGGAGGTGATGGTGGTGGCGGCAAAGGAGTGGAAGGGGGG
GGCGGCG
>NODE_17526_length_1207_cov_22.019400_g14280_i0
CTTGGCGACAGTGAGTAGTGAGCAGGTTGGCTGCTTATGCTTGTCTGCTTCCGACGACCA
AGCCATTGCAGCATGTCGGGTCTGATCGGCATCATGATCATAGCCAACTTTAACTGCGAA
AACATCGCCCGGCGGCTCGTGTGGTACGAGGCATCCGAGATGATGACAATAGCTCCCGTC
CTCAAGGCGGCGACGCTTGGCCGTCTCCCCACGGTGCAGAGCCTCCTGGCCGAGGGCGCG
GACGCCAACACCCGCCACGGTGGTTGGTATGAGATATCCGCGTTGGACGCAGCCGCTCTC
ATGGGGCACCTGGAAATCATTAGAGTCCTCCTGGACCACGGGGTGGACGTGAATGATGCT
GACTCCAGTGGCACGACGGTGCTGCACAAGGCCGCTTACCACCACGGCCGGGCAGACGTC
ATCGACCTGCTCCTCTCTGCCGGAGCCTACGTCAACGCCCCAGAGAGGGACGGTTCCACG
CCCCTGCACTCGGCGGTCAAGTTCGGCCACATCGCTGCCACGCGTGCCCTCCTAGCGGCC
GGCGCGGACGCCACCCTCCGGGCCAACGACAACTTTATGCAGGCGCCGCTGGACGTGGCT
GCCGAGTACGGCCGGGTCGAGGTAGTGAGAGAGCTCGTCCGGCACGGCGTTAACGTGGAT
GCGTCCACCGGCCCCTTCCACCTCACTGCTCTGCACCACGCCGTGCTCGCTGACCAAGCG
GGCGCCGTGGAGGCCCTTCTCGAGGCCGGGGCCAGCGTCGCTTTGCAGATATTCCAAGAT
GAGACCCCGCTCCACTTCGCCTCCGAGCGCCAATTCCTCGAGACCGCGCTGGTGCTCTTG
CGGCACGGGGCCCCTACCCAGGGGTTGCAAGGCGATGGGGTCGACCGATGCCGCGAGCCA
CCGCTCCACGCGGCGGCTCGTATGGGCGGCACCCGGGGCGCGGCACAGTCGTTGGAACTC
CTCTTGAGGTGGGGCGCCGACGAGTCCGAGCTGAATAGCGACGGCAAAAACGCGACCCAG
GTCATTGACGCCGGGATCACCGTCCACCTCCAACCAGAGTGGAGACTACCGGCCGACGCC
GACCTCGTGCGTGAGCTGCTGGCCAAAGCCCCCGCCGAGAGGGCCTGGCGCCGCCGCAGG
CTGCTGGTCCTCTGCCTCGCTCGCAACCGAACAACGAAGAGGAGGAATACGGGGGTGTCG
GGGCAGG
>NODE_17527_length_1207_cov_8.017637_g14281_i0
TCTGAACTATCGCCAGTTCATCGTGATGAAACAACAAGTCCCGAGAGCGACAATTAACAA
CTGAGATACCATCATCGTCTTACACATCTTCATTATCAGTGCAGCCCAGGCTGCCTAACC
GCAGCTTCGCGCGCTAGCCTCTAAAGACCGTCATTGGCCAGGCGTGTGAGACCAGTCCTC
GTCTTACGACTTGAGGACAGTCATCACCAGACGACCTGAAAACTAAGATAGGCGCAATTC
GATTTGAGTCGACGAGGGAAGAAGGGGCTGAAGTCTTCTCGAGACATAAATGAAAGGCCG
AAACCGTAGAGGGGGAGGAAGGAAAAATGCCTACTTTGTGACCACGGATCTGAGTTACGA
CCAGGAAGTGTGACCCGACCTGGCGCAACCCATAACATTTGAAAACAATTATGTCCCCGA
CCCGACCCGACACGTGATCCTTAAAACAATCGTGACCAGCCCTGACTCCACACGCGAGAT
TTGACAGCCTCCTGACTCGACCCGACCCGCGACTCGATCAGTAGCCTCCTGACACGCGAA
CAACCCTGTCATATAAGAACCAAGTTCAAAATACAGAACACAATATACCATACACGTAAG
CCAGCCGGTTTCTGCCTCAAAACAAATCTTCGCGCGAACCCCGGCAGACCATCCAACCTT
TAGGTACAAACAAAGAGCTACCAGGGTCATACATATGTTCACACCCACTCTTGTTACAGT
ATTCAACGGCAGTTATCTTAGCCCCCCCCGGTTGTGTTTCCACCTTGCGTCTGTTCGGGG
GCTGCCTTATTTGGAGAGCTTTGCGGATAGGCTCGTTGCCGCGTTGAACGTCATCGTAAG
AACAGAGGAACCACGGTGCGAGGCTACGCCGCTGCCCCGTGTCCGCTTGACGCGCGCAAG
CGTCTTTACGGCCTCAACTGCTGCGCTACTGCAGTTCCATCATCGTTTGCCTAGGAAGAT
CCGCTTTCGAGCTGTCCAGATGCAGCCGACATCCCTTCAATTTCATGCACAGCGTTGGGA
TGTCCCCCCCCCAGATTCGGCGAGATCTGCTTCCGCCCAGCTGATGTAGTACTAAACGAC
CTCTGACTCGTTCCGCTGTCGTCAGTAGCACAACCTCTGCCACATGCCTAAGCTTCCCAC
TCCATACTGCTCAGAGGCGCTTTCCTGGTTCCTTCTATTCACAAGCAATCAACCAGGCAC
GAGGTGC
>NODE_17528_length_1207_cov_3.302469_g14282_i0
TAAGAGAAACACTGTTAGGAACTCGTACTCGTGCGTACGAGTATGTATGATACGTGTGCT
TACAACACCCCATGTGTGCCCACAGCACCCCATGTACGTGTGCTCAAAACACACCATGTG
TTCTGCTCATGATACTATAACAGCACACCATGAGTGCTCGCAACACACCGTGTGCCCAAG
CAACCCACCATGCAATGTGCACGAACGTCTTTCCCTCTCAAAAAAATCCAACAGAAAACA
ACAGCGATGGAGCGAGCGGTCGTGGCAGGCACGCCCAGCCTTCGTTAACCAAAGTCGATT
CAATAATGTCGTCTCAAGCCACGGACGACGGAAGGGGTCATGTCTGGCAAGGCCATCAAT
GGCGTACAGTGAATCAGTCAGGCGGTCAGACCGTCAGTTAGTGCGCCAGCCAGCCAGACC
GTCAGCAGCCCCTCAAACAGAAGCCGCGCTTACATGCATGGTTGATGGGGGGGGTGTTAA
CACTGCTCGCGCGATGAGTGTCTCGCCGGGTTTACGATAGATACAAAAATGACACAGGAA
ACGGCGCACGACACGATGCACGAGACGGTACACGAGACGGTACGACGGTACGCAAAACGG
TACACGAAACGGCAAACGAAACGGCAAACGAAAGGGCACACGAAACGGTACATGAGACGG
TACACGAAACGGTACACGAGACGGCACTCGAAACGGTACACGAGACGGAACACGAGACGG
CACACGAAACGGTACACGAAACGGTACACGAAACGGTACACGAAACGGTACACGAAGCGG
CATTCGAAACGATACACGAAACGGTACACGAAACGGTACACGAAACGGCACACAGAAACC
GAACACAAACACTGCTGTGCGCGAAACGGTCATGAAACGGCAGGTCGTAACACAGAACAG
GTTAATATTCTCCAAAAACGATAGATTACTCGTCCAGAAATGGCTCTTATCGGCCAGGTC
GGTCAGCCAGTCACCTGGCGCCGCACGGCATACAACCTCATCACGACACACGCGCGCGGT
CATGACGGCAAGCTCAAGCTCAGCCCCCCCCCCTACCCTCCGATGGCGAACTAACGACCA
CCATTCAGGCAAGACAGGGGCGGGGAGGGGGGGGGAAGAGGGCCCTTTTTTTGTTTCCCT
GGCGACGAGCGGCGTTGATGACCCCCCTTGGCTTTCGCAGCGCATCGTACTAACAAGTTC
GTTCGCC
>NODE_17529_length_1207_cov_3.230159_g14283_i0
CTCATGACTCTGACCTATGCTGGATGCTGGATGCTGGATGCTGGATGCTAGATGCTGGTC
GCTCGTCGCTCATAGCAAATTAGGAGGAGCATGGCAGAAAATGATGTCACTCGGAAGTGT
GACGGCGGTCGTCAAACGCCCGCTTCGGAGGACGAACAAAATTGCCGCACACTTGACGGC
GGAAGCGATGGCAGCAGGGACGGCAGCAGAGACGGCAGCAGGGACGGCAGCAGGGATGGC
AGCAGGGATGGCAGCATGACAGATGAAAGCGTTTACACACGCTCGAGTACCAAGCGTAGC
GGAAGAGGAAGGGACAGCTCCATGGCAAGCACTTGCGCTTCTACTGCTCCATCTAGGGGG
GGCTGGAGCTCGACTAGTGCGGGTAGATCGGGTAGATCGGCTCGGTCGAAAGGCAATCGG
AAAGGCAAAACTAAAGCTGCGAACAGGATCAAAGTCTCGGTGGATCCATCATCTGGCACA
AAGGGAGAGACCACACACTTAATCAAGCTGCGCGATGACATCATCAGCGCCAAACACGAG
GAGGTGCTGATCCTATCCCAGCAAAATGAGGGGCTTCGCGAAGGTATCGATGCTGTAGAG
AGCGAGATGGCCTTGCTGCATGACGTCATCCAAAGCAAAGACAACGGCCTGCAGAAGCTC
AAGCGTGAGACCGACCGCCTCCGACGAGACATCAAGCGACTTCATGTGGAAGGAGAAGAA
CACAAAGGCCAGGAGAACGCCATGGTTGTAGCCGCCACCCAAAACACAAGGCTTCTCAAG
TTGTTGGAGCAGGAGGAGCTGAAGCGTGAGGACGTTCTTTCGGAGAGGGACACAGCATTG
GCCGAGGTGAAAGAGCTCAAGCACCGTACGAGGACTAGCGACGAACGACACGCCGAGCGG
ACCGCTGGGCTGGAGGTGAAGCTCTTAAAAGCACTGGCCGAGAATATGGCTCTCAATAAA
AAGTACTCAGGGACTGGGGAGAAGATAGACAAGCTAGAAAAAGAGCTTGAGTCCGCCAGG
AAACAGTCCATGTTCGACCGGGAGACCGCAAGGGCGGAACTAAGCAGGCATCGGCAAAGC
CATTACGGCGTCCTCAGCCAGTTGCAGGGAGCGACGGACGAGCTGCAGCGCACGAAGGAC
ACAGTGGAGGGGAGAGAGCAGGCCCTTGAGGTGTGCAGGCGGCAGAGCGCTGAACTGGAG
ATGCGGT
>NODE_17530_length_1206_cov_92.478376_g14284_i0
GGGGGGTTGTTTTGTGTTGGTGGGTGTGGGTGTGTATGTGTTGTTTAACGTCGGTGTATT
GGGGGTATTGGGGACGTTTTACTGCAGTTGGGCTTTTTTTGGGGGAGGCTGTCTCTCGGC
GGTGACGGTGGAAGTATGGATTGCTCTGCGGCTGGTGTTGTTGCTGTTGGTAGGCACTTT
TTTTTTTCTTCCTGCTGCTGCTGCTGCTAATGATGGTGGTGGTGGTGGTGATGGTGTTGT
CACTGCTGGTACTGGTATTGTTGTTATTGACACTGGTGTTGATGTCTCGGCTGTTATTTT
CTGCTGCTGCTGCTGCTGCTGCTGAGGATGATGATGGTGATGTTGACGATGATGTTGCTA
CTGCTCCTGCTGATGATGAGGCCGATGTTGTTGTTGCTGATGATGATGATTGTGGTGGTG
GTGATAGTTGTGGCGATGGTCTTACCACTGCTGACACTGATATGTTGTTGATGTTTCTGC
TGTTTTTTTCTGCTGCTGCTGATGTTTTGCTGCTGCTGCTGCTGCTGCTGATGGTGATAA
TGATGATGATTATGATGATGCTGATGATGATGCTGATGGTGACAATGTGACGATGGTTGT
TGCTACTGCTGGTGCTGATGAATGGTGTCGAGGGTGTTGATGCTGCTCAGGGAGGAGCGG
TGGACACCTCGACTAAGGCACCACTGGAATTGATGGACCCCTCCGAGGTGATGAATGGCG
AAGAACTGGAGGAATGCACGCGGAAGACGAGGGCGAAGCTGTTCCGCTTGGCGGAGAAGG
AGTGGCTCGAGATGGGAATCGGGAACATGAAGGTGCTTCGCAACGCCGCCACGGCCGACA
CGCCTGCTGCGGAGGAGACGGGGGCGGGGGCCGATAAAGGCGGTGGGAAGGAGGAGAAAG
CTCAACAGGGGAAAGGGGACGACGCGACAAAAGGTGAAGGGGCAGCTGCTGGTGCGGAGG
TAAAGGCCAGGCTCGTCATGCGACGGGAGGCGGGACAGCAGGTGATGCTGAACGTATCTC
TTCAGGGGCAAACTAGGTGCTACGCCCAAGGCGACAAGGCTTTGAGGCTCACTTGTTTCA
CACCAGAGGGGCCGGCCACGTACCTCATCAAGGTCAAAACCCCGGAGGACGCGAGGGGGC
TCAAGGCTGCCATTGATGATGTCCTGCCGCCTTCCGAGTCGGCGTAGGGTTTCCGCTAGA
GGCGGT
>NODE_17531_length_1206_cov_59.173875_g14285_i0
TCCCCCCCTCACGCACTTAACAGTCGTGTCCGTGGGGCCCCCTTCTCTCCTGCCCCCCTC
CTTTCATTCCCTTCCCTTCCCATCTTAATTCCCTTAACTCGTCGGCGCTAGAGCGAGTAC
AGGGCCAAGCAGCAACCAACGAGAAATGTCCCCGTCGATGTTCTCACCGCCACAGCACCG
CACCGCACGCAACAACAGCAACAGCAGCAGCAGCTGTCACCGTCCGTCCCTCCCTCCCTG
CCTCCCTTCCTTTACCGCTATTTTTTTTTCCAACGCACCGATAAATAAACACAACACTCT
CGCGTAGCATCGAGCCATCTCGTCTATCTCGTCCCTACATCCATCTCGTCTGTCTCGTCC
CTACATCTCGTCAAAATGTTCAACAACAGCAGGAACAACACAAAATACGAGAGAACCGGC
AGGGGGGGGGTGGGGGGGGGGGGGCACGCCCACCCACACACGCCCACACCCACTCAAGCG
AGCGAGCGAGTGAGAGAGAGCCGTCGCGAAACAAGCAAACCGCGGCTCCCTCTCCTTGGT
GCGGTACCGTCGGCGCGCAGGCAACAACCCCACCACCCTCGACCGCCGTATATACGTTCT
TGCATCTCCAAAGGGGAGGGACGAGGAAGAAGGAAGGAAGAGGATTGACTAGGGGAGAGG
AGATTGAGTAGAGAAGCAACAACACCCGCGTAAGGCAAGGCCAAGGCAAGGCAAGGCAAG
GCAAGGCAAGGCAAGGCAAGGCAAGGCAAGGCAAGGCAAGGCAAGACAAGACAAGGCAAA
TCAAAGCAAGACCAGAATGAAGAAGACGGCGCGAAACGCGGGGGAGCCACCTTATAACCC
TAAAAAAAAAAAAAAGCTAAAAAGAAACAGAAAAACGAGACAAAAAAAGAAGAAAGAAAG
GACACGAGACGCGTCGAGAGCCAGATTTCGCTCGCTCAGCCGAATAAACCAAAGTGGAAA
GCGCACACGCAAGGGAGGCAAGAGAGAGAGAGCAAAAAAATATAAAGAAATAAAAAAAGG
AGACAAAAATGCGAGGGGGCGCGCGCTTGGCTACGCCTGCGTGCCGTGAGAATTGACCAA
TCACATCGTACCAGCCGGCCGCACCGATGTACCGTATCGACGGACCGTACCGACAGAGAT
AAGCCACTCGGCTGCGCCACCGTCCGCTCTATAGCCCCCCCTTCCCCCCCTCCACCTATA
GCTCCC
>NODE_17532_length_1206_cov_49.829656_g14286_i0
CCCCCCCCCCCCCGATTAAACTCTACCCCTCCAACTCATATATCACGCCATACCCGTCCC
AACAGAACCAGGCGACACCCCTGGCGGCGCAGCAGCCGCCGCCACCGGCACGGACGCGGC
GGGTCCGGCGCCGGTTGGTGGCACCGGCGGCGCCGACTCCTCCAGCCAATCAACGAGGAT
CTGCCCCAGATGGTTGACCGTCTTCAAGAACTCCTTCTTTGCGGACTGCCGCACGCCGAA
GAGCGGGTCGATGGAGTCCAGAGGGGTGCTGACGAAAACGTTCTGTGTGAGCGGGGTGAT
GTGGTTGCCCTTGATGATCTCGTACCGCAGCTCCATGTCCACCAGTGGACGCCTCATCCT
AAGGAGAGTCTTCCCCTCCTGGATCACGTCCTTCATCCCCTCGCTCTCGTCGATGGAGTC
GTTCTCGAAGCGGACCATGATGGTCCGCCGCGCCCTGTACATTTTCGACACCACGTCCCG
GGTTTCCTCCGGGGAAGGCGTGAATTCGCGGGTACCGTCGGCGACCTGTTGGAAAAGCCC
CGGGAGCTGGTCCGTGACCTGCAAGACCTGTCGCACCAAAGGGATCACCTCCTTCTCTAG
TACGGCGGGGGCGAACCGTGACTCCGCAACGCCGTCGACGAAGTTGTCCACGGTCTCCCT
CAGCATCTCCAACGTGGAGGTAAGCGTCGACTTCCCGCCTCCCTCCTTCAGCACCTGCAT
CACGAGCGGCATGATCAAGTCCTCGAACCCAGGCACCGCGTCCGACACGGGCTTGTTGTT
GAACGAGATCAGAGCGTTCGCCGCCCTCGGCGTGTCGGGGAAGAGGCACGTGATGAGCAG
CTGCAGCAGCGCTCCGCAGGAGTGTCCGATCCCCACGACCGGGAGGGCCCCGTACTCGGC
TGCCAGGGGCACCGCCGCCTGCTCGAAACGGTCTAAAATTCCGTCGCATACATCCAAGTA
ATCGAACCCTAACGGGTAAGGCGTGGCCACCACTAGGAAACCCATCTCCGCCAGCCCGCT
CAGCAGGTAGTTGTACGTCAGGTGCGGCGCCGCACCAACAAACGCCCCGCCCAGGAAGTG
TAGCAGGGCCTTGGGCGCCTGGCCGTTCGGAGGGCGCAGGAGAAAATTTCCGCCCATTTC
CTCCCACCGGCCCTTAAGGCCGACGCTCTCAACGTCGAAAAATGGGAGCGGGAGCTTCCC
CGCCCC
>NODE_17533_length_1206_cov_46.518094_g14287_i0
GCCCCCTCCCGCGCGCGCTCGCTCGCCTCATTTAACGTGTGGGTGTGTAGGTTGTTTATT
TCTCTCTTGTTCTTCTAAACATATAACATCGGTGCACCTCTCCGCCGCGACGCGAGCAGT
GCTACCATATGCAAGGGGGCACGCGATGCCCAGCGTTAAGTCGCCGCTCCGGCGCTGGCA
GGAGGCACCGCCGCGCCAAGTGCTAAGTCACTCACTCGCGTGAGCAAAGTCACATGGCTC
AGCCGCTATGCCAAGCGTTAACCCGCCGTCGTTTCTGACGACAGCTGAAAAAAAAAGGGA
GTACTCTATGGTATCGCGCAAAAACAAGGATCAAAGCTGCGGTAGCAGCGGGGACGGCGG
CATGGAGACCTGAAAAAATCTCGAAGCCACCACACTCACGCTGCTACGCTCACGCTGCTA
TGCACACGCTGCCACGCACATGCTGCCAGCCACAGGCCGTTAGGTACATCAGCACAACAA
TTTACGTCCTCTCATCTTACTCACCCGCCGCTGCCGCGTCGCTTCCTCTATGTGCGCAAG
TATCATACTGTAGACGCAGCGGCTGTCTAGGGGTCTTCCCATGTGGATTCGAGCGAGCTA
TTAATATATAGCACAAGCCCGACAGTATTCGCACCACTGAGCAGTGTGTGTGTTTATCTC
CTCTCGCTCCCTCCTCTACTACGCCCACAAGGAAAACGCTCGGACACACCTACCTACACA
CCCACCCACCGACACACACGCACACACACACATCTGTGAAAACACGATTGATTTTCGATC
GAAAGGTCGGGACTCTGCTCTACGAAACCATAGCCTTGATGTTTGATGTGTGTATTACCT
ACTTCAAGGATCTGTCCGAATGCGCTGAGCGCTGAGCATATCCCACGTTTCAACTCGATT
ACACAGTTTAACCCTTCTTCTCTACGTACATCTAGGCCCCCAAAATATTGGTTTCTACCC
GGAGGAGGAATAATATTTAAACAAGCCTCGAAACAATAGTGAAACCCCGTTACCTCTCGC
TCTCCACCCCTCCCCTCCTCTGTCTCACGTGCCCATCAATCAGAGCTCGGTATCAGCGTC
GTTACCGCTTTTATAAGGTCCATGCCTACTACAACCGCCACTAACACAACCATCACCACC
GCGTTTACCGCTCCCACCCTGTGGCCACTATTGACAGCCCTCCCACCCCATTAGAAACAA
GCCTCG
>NODE_17534_length_1206_cov_38.999117_g14288_i0
CTGCCTGCAGAACTGCTTTTTTGAAGACAACACATAATTGGAATCAGAGCGGGACATTTG
TTTGGGCAAGCACAAGCGTTTATTAACCACGAGAGCGAAATCTCAAGGGGTAGGGGCCAG
CGCCCGGAAAGCGTTTGTTCGCCCGTTGACGACGCCCAATTTGGGTCCGACTTGCCTCGC
TGGGGACTACAAGGTTCGTCGCCCGCACCGCGCTGTGGTGGACTCGAGGTGATGGAATGT
GTGTGCACATGTCGCGGACAGGAACTCGCCTTGACGGCGGTAAAGGCGTCGTCAAGCGGT
AGCAGACGACGCAGACAAACCAGTAGCAGCAGCAGCAGCAGCAGCAGCAGCAGCAGCAAC
AGTGTCAGCAATACTGCGTGAGACAAGGCAGCACAAGCATCATCACCAGCTGGCAAATCA
GCCGCTTCTGCAACAGCAACACCAGCAGCAACAGCAACACCAGAAGCAAAAGCAACACCA
GCAGGCGCAGGAAGCAAGAAGCAAGCCCGAGCGACTGCACCAACAATGGGAGAGCTCCGT
AAAAACAAACCACCTTACTTAATATATACAACTAGGCTCAATCGATAGCAACCCTAAATT
TCTACCATGTATTTCTTGCTCTTCGCCTGGCACTCTCCTCTCCCCACCCTTTTGTCTGGT
TTCCTCCCGTTTTCTCCAAGTGTGCCTCTCTCTCCCCTCCCCTCTTTCGTCTCTGTTGCT
CTCTCTATTTTGTCTGCGCTCCGAGACACGCTTAAACACATACATCTCAAAACCCTGTCA
GTTTTCTTCTCGCGGAAACGATCTACCGTAACAGCAGAAGAGTGGATCGTATGCAGTGTG
CGACCACTGCATGGGAAATGTGGGATAGACGCAAGGGCACGTTCTCGAGGCTAAGGCTCC
CCCTTTCCCCCCGCCCTAGCTTCCCTCCGTAATCCCACTCCAAAGGCACAAGGGGATACG
GCGTTGGGCCAAACCAAATGCCTCGAGGTACAATACCAAATCCTACACGCATGATCCGCC
TTTAACAAAAACAACACTCGACTACCCTGTGCGTTCCTGCGCACCCGTTTCCATCTGCTA
CCGCAATATCACGACCTGTCAGAGAATGCTCTCCTGACTGTTTCTCCCTTCCTCTCCCCT
CCTCTTTTCTCTCCTCACACCCCCTCCTCCCTCCTTCCCTCTGCTGCCTCCTCATCTCCC
CTCCGC
>NODE_17535_length_1206_cov_24.585172_g14289_i0
GCAGGGAGAAGGTAGAGGAGCACTTGTACGATAAAGCTATCAAGAGTCGGGTGGGTGGAC
GGTTTTATGGTGTACTGCGCGCACGCGTGCTACGCTTAGGGGGATCGCGCCGTTTCGCTT
CGGGCGACGCGGCATTGCTGTGTATGTGTGCGTGTGCGTATGTGTGCATATATGTGTGCC
TATCTTGTGTATGTGCGTTTTCTTTCGGAAAAAAAAGTGTGTGTGTTTGTTTGTTTGTGC
TTTTATTTCGAAAAATGTCTCGTGTGTTTGTGTGTTTTGTGTTTATTGAAAAAGTTTACG
ACTGCGTACCTTTAGTTTTCGCGCCGCTCACTGAATTGTGTGTTTGTTTTGTCACGGGGA
CTAGAAAACCCTTTGCACTATATACCTGGTACGGCATCTCGGCACGAGCGGTACAAGGAG
CTAACAAGAAGTCCCCCCCCTTCTGTTAGTGACATGTGTTTTGCCGGGTTTTCCGCTTGT
GGTGGCTTTTTACTACTGCATCATACTAGTGTAGACTCCTATAATATGTGTGTATTCTTC
GGGTTGCAACATATGTATGACGGATCGGGGTTGGTTTTGGTGTACGTTCTATTCTAGCGA
GTTTCCAGTCACGGTGGAGGTGGCGGTGGTGGTGGTGGTGGTGGTGGCGACGAGTCTTCA
TGCTTCGCTCGCGCGCGTGTGAGGTCTGGAAGCAATTTGGTTTGTGTTTTACGCGCGACT
TGTTGTCGGCGAGGTCGTCGGGTCGTCGCGTGCGGTGGCGGCACGGCCCCTCTTGAGCCA
ACCGCGGACCGTGTCTGCCGCCTACCCGGTGCCGCGGTTTTCGTTTTCGTTTTTTTTTTT
TCTTGTATAAAAGAGATGCTCTTACAGTACGTAAATACTCTTCTTCTTTTTTTCTACGTA
ACCCATTTATTTTTTTCGCACCGCTTTCTCCAGATCCCTCTCCCTTTCGTAACTCAGTTC
CGGGGGTACGTATAGTAGCAGGCGCTCCTGCCCCCTCCCCGCCTACGGCGCGTGCATTCT
TTTTTTCTACGGTCCTGCGATCACTGAAGATGTGGAACATATTTGTTGTTTAGATTATAA
ACGAAACACGAGGTTTGGTTAAACACGTTGATTTGTTAAATAAAACACGGGGTTTTTTTT
TCTCCATTTTTTTCGTGTCCTGACTCGGTCGGTAGGTCTGTTCAAGGGTGTGTGAACAAA
AGGCGT
>NODE_17536_length_1206_cov_23.258605_g14253_i1
GGTTACTTCATTTTCATGCATGGCCGTAGTCATTTGACCATGGGCCCTTGCAGGTGGTCG
GGGGGGCGGTTTATCGAAGGATTGCTCTGGCGCGCGGGATTCACCGATACCGTACGTATC
GTACTTGTATGAACCTTAGTTCGACTCCAGCTATATATCATATGAGTTGGTACTTTTTTT
CGTGTCTGTGGACGACCACTGTGCCAGTGGCAGATGGGGTGCCTGTGGATGGCATCAGGG
TGGCTGATGGGCCTCCGACGACTCCTGCGGAGGGATTATTTGTTTTCTGCACCATGTGGG
TGGGATCGGGTGGAAAGGTCCGCACTATCGACCTACGAGTACTCGTATATAGTTTTCTTC
GTGTTTTATTTTCTCCTACAAATAGCAAGTGTGCTGATCTCGCTCTACGCCCGGCAAGCT
TGGCGTCTAATTTTCCCTTGCAGACCTCGACCAGAGTGTACTCTGTCCTGGTTGCCTTTT
TTTAAGTACAATGCTTGGCCCTTGCTGTCACCAGTACAGCCGAGTGCGCGGGCAAATGAG
TCTGGTTCGGAGTGCAGGATGATACGATTGCGTACGGTGCGCTCTCTTGTATGAATACTG
TGTTTTTTTGTTTTTGTACATGGGGTTTGAGTTTCCCATCAACTTGTTGCGGTGCTGTGC
TGTTTTTATTTATGCAGCAGGGAGGGGCATGTTCCCTGTTTCCCCTCATTTCTCCACCAA
CGGCCTGGCGGGGAACAGGAGCACCCTCGCACTGCTGTAGGTTTGAGCGGAGCGACTCGT
TTTGTTTTATTCGTTGCGCCCGTCGCCAACAGAACCACGTCGACATATGTATTACTACAG
TACAGCTAGCTGTGGTAGGCGGTGTATCCTCATGGTATGCTGTATGTACCCTTGGAAAAA
ACTACTGGTACTCGTTTGACAGGATATGAAAAGTTGTGTCGTTTTCTTCAGGAGGTACTT
ATTGTAGGTGCTCTTTGATACGGTGGAAACAGGAGGACGCCCGTCGTCCTTGAGGGTTGG
GCCCTGCTCTGCCTGCCGTTTGTTGCGAGGCTGCCAGTGCGCATACTGTATGATAGCATA
CTGCAGCACCGGAGAAAAATGCAAGCGACAGGCCTGGTAGGCCTACTATTAACACTGTAC
ATCATGACATGAGCCGCCTGCGAGCTTTCCTGTTTCTGCAGAATACAAGACTCGTTGACC
CCCAAG
>NODE_17537_length_1206_cov_20.371580_g14290_i0
GTTCATCATGTCATCCGCCGCATGCTGTTGGCAGTACAACGCCGTCTTGCTTCCCTCGAC
ATTGAAAATCGGCATTTTCATGCAGGTTTCATGTGAGCAACGCCGGGTTACGACGTCCAC
CATGCCGTCCGCAGCATGCTGCTTGCAGTACATCCCCGTCTTGCTGCCTTCAGCATTGAA
ATTCGGCTTCTTCATGCAGGTGTCATGTGAGCAACGCCGCGTTACGACGTTCACCATGCC
GTCCTCAGCATGCTGCTTGCAGTACACCCCCGTCTTGCTGCCCTCAGCATTGAAACTCGG
CTTCTTCAGGCAGGTGTCATGTGAGCAACGCCGGGCGACGACGTTCACCATGCCATCCGC
CGCATGTAGCTTGCAGTACACCGGCGTCTTCCTGTCCTTGACATTAAAACTCGGATGCTT
CATGCAGGTGCCATGTGAGCAACGCCGGGTGATGACGTCCACCATGTTATCCGCAGCATG
CTCCTTACAGTAAACCGCCGTCTTGCTGCCCTCAGCATTGAAGTTCGGCTTCTTCATGCA
GGTTTCATGTGAGCAACACGGGGTGATGATGTCCACCATGTCCTCCGCCGCATGCTGCTT
GCAGTACAGCCCCGTTTTGCTGCCCTCGATATTGAAATTCGGTGACTTCATGCAGGTTTC
ATATGAGCAACGCTTGCCGTGAACGTTCACCATACCATCCTCAGCATGTAGCTTGCAGTA
CACCGCCGTCTTGCTGCCCTCAACATTGAAGTTTGGCCTTTTAATGCAAGCTTCATATGA
GCAACGCCTGCTGCGAACGTTCACCATGCTGTTGTGCGCATGTTGCTTGCAGTACGCAGG
CACCTTGCTCCCCTCGACATTGAAACTCGCCTGCACCTTGCAGGAGTCATACACGCACAG
CCTGGTCCCGATGCTCACCATGCCGTGCCCCGCGTGTTGCTTGCAGTATGCCCCCATATG
ACCTTTGACGGCGAAGCCCCCCCGCTTCATGCAGCCATCGCGTAAGCAACAGCTCATAAT
CGCCGGACACGGGGGAGTGGCGACGGCAGTGGAAATACCTGGAGAGGTTATGAAACCCCG
CGTATAACACGTACTCACGACTTCGATTGCCCGGTAGGTGTAGGTGCAGGCCACTCTACT
GCCTGTCGCTGTGCCGAAATAAGCATTAACCCTTATAGGACTGGAGTCCCGTTTTGGGGA
CAAATG
>NODE_17538_length_1206_cov_11.101500_g14291_i0
ATATAGTCTGTTCCCCTTTTTTCGGTTTTGTCTCAAGGACGAACGTGTTGGTGCCTTCAG
AGTCCACGGATAGTATCGTTTATTGCTGGGAGTACCGCCAAGCGGCACAGCACGCTCACC
TCGTTAGGAGATTTACGGCCGAGCTTCACGGGATGCGGCCTGTTGCTTTTCGTTTTTGCT
AGTGTCATGCGCGGCGAGTGCAGCGAAGGGGAGGTGACTCGCCCGGCGGTGGTTGGGTGG
GGGTTTGGAGGAGAGGGGGCGGTAAAACAACAGCCGTTTTTTTTGTTGTGGTTTGACCTG
TACAACCATACCCGTTTTTTTAAAGGTTTTGATCTGTAAAACCACAGCCGGGTGTTTTTT
TTTTTTTTTTTTGTTTGTGCTTTTCACCTGCAAAACCGCAGCCGGATTTGTTGTGGTTTT
GGCATACTGTATGTAGAATCACAGCCGGGTTTGTTGTGGTTTTCGCATATATGTAGAATC
ACAGCCGGATATGTTGTGGGTTTTGCTGTCGAAATCACACAACCGAATCGGTTGTGTTGT
CGATCTGGTAAACCACGGCCGGTTTTGTTGTGGCTTTTGACCTGTACAGCCTATGCCGAA
TTTTGTTGTGGTATTTCATAAGTTCCCTCTGAAGCTCACCAACGGTCCGTACTCACACGG
TTCAAGTCAGGCCGACGAGCGCGCGGGGAGGACTCGCCCGTCCGGCACCGAAAAAAAATG
CACAGCGTCCGTGTCTTAGGCGCAGAGCAGCAGCAGCAAAAAAAAAACAGCAGCAGCAGC
AGCAGCACACCCCCACCTGTTTTCTCGCTCGCTCTCTCTCTCTTCGTGTTTTTTTTTTTT
TTTTTTTCATGTGTTCATGCAGTTTTGATCCCCCGCCCGTCCTGAAATGTCTGGGATTTT
TGTTTGTGTATCTGTTGGGGTACAATACACCCTCGTTGCGGGCCATGGTTGGGGGTGGGA
AAATGGCTACTACGGTTGATGAGGGGCAGTGGTTGGCGAGACTTGGGAGGCGTTAATGTC
CTACACTCTCTGGTGTTCTCGAGTTCCTCCCCGTCGGTAGCATACATAGTATTGTGGTGT
TGTAGCTCGATGTCATATACCCTGCTGGTGCTAGGTATATGTAGCGTAGATTGTACGATA
ACTGGCGCGGGGTAGTTGGGGAAGCTAAGGATCCGTTGTATGCTACCATGTGTGGCATTG
TTGAGC
>NODE_17539_length_1206_cov_10.229479_g12825_i1
CCCTATCCCGCCCCCGGGAAAATCACGCCGACTTGTCTCTTCCGTTTTCTTGCTCTCCTC
CACTCCGCCCGGTCCGATTTCGATCAAGAGGTCCCTTAGTCGGTAGCCTCCCCGGGTGGG
CCGTGTGTCTGTCTGGCTGGAGATCTTGTACGCATCAGGTTGGACGAAAACTATCCGTGC
CAGGTGCTGCCTCGTGAAGGTCCTGCCGCACATGCCCTCGACGGCGCCCCTGACCTGCTT
GAACAGCGTTGCCTGCCTCCTGCGCCGGAGCAGGGGCAAAACCTGCTCCAGCGCCGAGAA
CATCGATTCCAAAGGGCAGCGGGAGCTGACTCCGCCGCTGCCATCTTGAAGCTGCTTTGC
TGCGGTTCCCCATTCTTCCATCTCGTCCTCCGACCCGGCCTTCGGCTCGCGCCCGGCGAT
AGGAGACAGCAGGGAGGCCAGCATCGCTGCCTCGCGATCGGCCAGGGACACCTCCCCGTC
CGTGGTGGCGTGCTGTTCCGACTCCTCCCGCCCTTGTCGCCGCCCAGCAGTGGCTGCTTT
CGCGCTTGCTGTCTTTTGCCTCCGCTTGGGCGACGCCAGGCTGCCCAACGCTGCTGTGCC
TGCAGCCTTTCCGGGTGTCGTCCCCATCGCTGCTGCAGACGGAGCAGCGGTAGCCGAATA
TGGGGCAGGGGAACCACGCTTCTTGCCCCCTCGCGCGGATTGCGTAGGAGCTTTTTGCGA
TTGTTGTGACGGGGGGTTGCGACGACTGGGCCTCCCACCTCCGGCAGTAGCAGTAGCAGC
TTCTTTGGAGACAGCCTCTGCTGCTGCGGACTTCGCAGTAGAAGAGCTTGTAGAACGACC
CCTCTTGTTCTTGTTCTTCCTGCGATCCGCACATTCTACAGCACTCGAGCCGGTTTTCGG
TTTAGCGCTCGGAGCATCGTCGCATGGTGGCCCTCCCTCGAAGGAACACCCAGCCGCCGC
CGCCACTAGCCTTGAGCCGCGCGCTGATCGTCCAACCGCCCTTGTGCTACGTTTCATGGT
AGATGGCTTTGCGTTCGCTACGCGCGCTGCGCGGTTTTGTATGACACGTCCACACCCTCC
AACGCCGCAATTCTGGTGGGGAATTCCCTAGAAGGCACCCTTGGGGATCTATCCGACGGA
TTCGGTATATGTGTTTAAGTGTGCGCAATGTGCAATGGCGCAGCGTGCGCGTGCACTGAG
TGCATC
>NODE_17540_length_1206_cov_7.953222_g14292_i0
GTGCATATACTCGCCAAGGATGAAGGAGGCTATGGAGGGGGCTGGCGGCTAGCGTTGAGG
ACGGAGGCATGAAGCGTGCCTGTGTGGGTCTCTGGTGCAACTATCGTCCTGGGGCAGCTG
AATGAGAGCAGGAGAGCCGGCCGCGCATGATATATATGCTCACCGGTCATCGCGCCCAAG
GCGCCCGAGTTGAAGTCCATAAGGACCCCGCAGAACTGCAAAGCCCAGATCGTAGGCCGC
CATGACTGCAGCAAGCACCCCTTCGACGTCGCGCGAGAGCCAGGGTAGGAGGGACGAGAA
GGAGCTTCCGTTCCGCAAGCGTTTGGAGATTATGGAATGGGTCGGGCTTGGGTTTTTTTC
CCGCCCGCGGAGAGAGAATGAGAGCTGGTATGATTTGGAGGCGTTTATCATTCTCCATTT
TGAAATGGTTGGATGGTTGTAACGGACGGTGTAACGGTTCGAGGGGAGGGACTTCGACGA
GGAGAATTGGTTGTAACCCTGCTCAGAGTTGTGATGCATCTTACCGGTTGCTGTACAGAG
TGTTGGCCGTGAGATAGGCTATGGGTTGAGCTGAGGGGACTTATTATTATTGCAGAGTAC
ATGGATGGATGGATGGTACCATTGTTTGTTTGCGCGCCAGCTTCTTTGTGCGCGTCCAAC
ACTGGTCATTGCCATCATCATCAATCATCGTCCTCCACGCACAGTACGATGGTGATGCGT
ATACCAGACAGCAAGCGAGCGTTGATGAAGGTGATGATGTGCTTATGCGTACAAGACTGT
GTGAAATGCAGTGTAGATAAAGGTGAATAGCAGGTTTGAGAGAGTCAGCAGTAGTCTGCC
ATCCTTGCTAGCGGTTGCGCAGGAGTTGGAGTTTTGATGGGTGTTGTACTTATTTTATCG
TGCACATCTTGTTGTGCACAGGACCCTTTCTGGGTCTTGCTCGGTCGCCGAAAGTAATAA
CGGCGAGAGCGCGAGATGGTAAAACATGATGCAAAATCGACGAGCAATGGGAATAGTGTT
GGACCTTCCGCGCTATGAAAATGAACACACGACCAGGAGAGGGGAAGGGACGACACCTCA
CCTGTGACCACGGCTATTAATAGTGTACCTTAGTGCAGAAGGCCGCTGAGGGTGAAACCT
CCTGCGATAGTGAGCTATTGAAAATGTATGTATTTTCGTGATAATTTACACCAAGCAAAA
TACGCC
>NODE_17541_length_1206_cov_6.050309_g14293_i0
GGCCACCTTGCTCGACGCTCTCGGCGGAGACCGGGGGGGGAGTGTTCTTCCTTGATTTTT
TCTTCGCGCGGCCCTCCTCCTGCTGTGCCGTGGGTAAGGTCTCGGTGTCGTCCGTGGTCT
TCCTGGCATTTTTTTTCGCGTCTCCCGCCTGCTTCACCAGCAGCATGGAGACGGCGTGCT
TCGCCTTCTCCTCGCTCTCCCTCACCCTCTGCTTGCTCTCCCTGACCTTCCGTTCGCTCT
CCCTGACCTTCTGTTCGCTCTCCTTGACCTTCTGTTCGCCCTCCCTGACCTTCTCCTCGC
TCTTCCCGACCTTCTGCTTCTCCGCCTGCACCTTGGCCAGCAGCGTGTTGGCGCGCCTTT
TCAACGCCACGTACTTGTTGTTCAGGCAGTCCTCCCGGCGATGCCCGTCTTGGATCGCGG
CGAGGAGGGTGTCCTCCTTCTTGTACAGCACCTCCACCTTGCCCCGCAGGCTCGACACGA
CCTGACACGTGTAGTTCAAGCGCTCCTCGGTCTCTCGAAGGTCGTCGACCCGCTTCTGGA
GGTGGGCGTTCAGGTGCTGAAGGCGCCTGTTGGCCTGCGATAGCCGCTTCACTTTATCCT
CTTTTGCCCTTAGAGTCGCCAACGAAGACGCCGAGTCCCGCAGCAGAGACGCAGTGATCG
ACGACATGCACGGCAGACACCTCTTCGCGTGGCTCTCCGAATCTCCGAGCGTCGTCTCCA
CCTCGCACGACATGCGCACTTTGACGAGAGACAGCATCGCGTTGTGGCTCGAGTCGTCGG
TGGCTCTGAAGGTAGCCACACGCCGGCACTGGCTGCAGGTCACCGAGTCGCCCCTGGCCA
GGCGAGAGATGCAGTCGCCGCACACCGAGTGTCCGCAAGAAAAAGCGATCCTGCGTCTGG
CCGTGCATCCCGCTTGGCACACGTCGCAGCTCTGGTGCGCGATCGCCGCGGCTTGTATGT
CGGCCATCACGACATTGCGTAGTTCTCGAGGCTCTATGACCGTGTAAGCGGCGACGACCT
CTCGATCCATTGTGTCTGGTACTGGTGTGTACTGGCGTGTACTGATGTGCTGGTGTGTAC
TTGTACCAGTATATACTGGTGTGTACTGGTGCCAGTATATACTGGTGTGATACAAGCAGT
GTCTGCTTGTGAATGAAGATGCGTGGCGTTGAGTAGCGTGGTGCTCGGGCGTTGGTTGCG
ATGAGC
>NODE_17542_length_1206_cov_4.458959_g14294_i0
GCAGGTGCCGCTGCGAGACTACCCGGAGCGCGTGAGGCACTACCTGGGGCGGCTCCGCGT
GCTGCAGCGGCCAAAGGTTAACCGGCTCTTCCATGGTTCCGTGATGGACGCCAAGTGTCT
TAGGGCCGACCCGATCATGAGGGAATACCTTGGCCTAGACTGGGATTCCCACGGCCACTG
GAACCAACCGTTCGCTTTTATCCAGATTACGGACCCGCAGCTCGGGATACTGCAAGCCTC
GGGCCCAACTGGCGGGGCGGCATGGGAGGTGGAAAGCGAGCGTCTGTCTCGAGCCGTCAG
CATCGTCAACAAGTTAAGGCCCAAGTTCCTCCTTGTTACCGGGGACATGACGCACGCATC
CCCTGGTCACGAATTCTACGAAGCCCAGGTGACCGCCGCGCGTAAAGTCCTTGCGCGCGT
CTCGGAAACGATCCCCGTGCTCTACTGCCCCGGCAACCACGACCTTGGGAACGCGCAGGG
GAGCAAGGACGACGAGTCCGCCTACGTCCAAAGGTTTGGAGCAGACTACTACTCCTTCTG
GTGGGGGGGCGTGCGCGGCCTCGTCCTTAACACGAGCCTCTGGACAAGCCCCACAGCGAA
CCCGGAGCGGAGACGAGCGCAAGAGAGGTGGCTTGACCAGGAGCTCGAGGTGGCGCAGCT
CAACGCGCACCATCTCATCGTCGTTGGGCATCACCCGTGGTTCTTGAAAGACCCTTACGA
GGACGAGCACCCGACGTGGACGCCGATACCGACGGAAACCCGGCTTCGCTGGTTGGCCAA
GATGGGCCACTGCAAGGTGAAGTTCATTTTTTCGGGACACTGCCACCGCAACCACGAGGC
GAGGATCAGGCGCCCCATCGTCCCCAAGCCACCTACCACCACCTCTACCACCAACACCAA
CACCGATACCGAACAGCCCCTTCTAGAAGACGGCAGGCCTTCCTCCCCGCGTAATCTCGA
TACCCAATCAGCAGATGAAACGGCGGGCGGTTCTGCTACAGTCGCCGCGGCTGCTGCTGC
TGCTGCTGCCCCTGCTACGGTCACGGGAGGCCAGGAGGCATCTGCGTGCCCCGGGGACAC
AAAATCGCCATCCCCTGATGAATCTCGAGGGGACGGAAGCTCGTCGGGGGCGACCTGTGG
GCAGGGAGAGGTTGGTGGTGGTGGTGGTAGTGGTAATGGTATTGTTTGGGAGGGGGAAGG
AGGGGC
>NODE_17543_length_1206_cov_3.534863_g14295_i0
GTTAGAGTTAATACATAAGGGGGTTGAACAACATACTGGTACGATGTTGATCCAGATATT
CACGATGGCAAAAGGTTTCTAGAGCTGTTTTCAACGTATTTATGTACCTGGTAAGCGATT
TGTTTGTCAGTTCGATCTGTTTGTTTCAGGCAGTCGTTGAATGTTTTTGGACCCGGAAGG
AGAGCAAACCAGTCGTGCTCTTCCCTCGAACGAGTCCCCCTACCTACCCCAGGGGTACCC
AGATAAAAAAAAAATCCGTTTCTCCATCGAAGCATTTCGAATGATTGCCCGTTGTATATA
TATACCAGTATATATTACGAGTAATACACTATATGCTCGCATATATACAAAGTATATACC
AAGAGTATACGAAGTATATGCCAAGTACAAAGTATACCGTTTCCAATAATTTTCACTAGA
AACAAATCCAATGCACCTCTCAGTGCGAAATTACGACATTTCGAATAATATTATATGTGC
GCTTGATTTTAAGTTTATGTTGCAGGTTGTAGGGGAGGAACTCCTTTCGAGAAGACCACG
ACTGATTTTCTCTCCATCCGGGCCGGAAACATCAGTAACTGCTGTGTGAAACATACAAAT
CGAACTGGTGTAAGAAACAGCCTGGTATTAAACGTCGTATGTACTTCGTATGTTATATAT
ATATACTTCAAGTATATGTCATATATATGTGAAACAGTCAGCACGGGTCATGAAACGCCT
CTGGCAAGTCGAGACCCCAACACACCAACAAGACTAACACCTGTGAGTCGACCCCCACCT
GCCGCCATGAAAAACGACACAAGCAAAAACGCGAATAAAACAAGCATGAACAAGACAACA
ACGTGATTCATGATGAATTCACAACGACGGGGCGTATTTTAAGATGTGAAACCATGATCA
CGCACGAGCCCTATGACACGCCTTTTGCGAGTCGAGACCCTCAACACACCAAACGCCCGA
GGCGTTGACCCCCTACCTGCCTTCTTGCAAAACCAAAAAAACGACACAAAACAACGCAGC
AACAAAGCACTGCTGTCATGGCACAGGAAAAACAACAACGAAATACAAAAAAAAGAAACA
ATAAATACGAGACAAATAATTCGGGACAAAACAGGAAATACCCGATTCAAACAAAATCCG
GAAAAAAAACGTTTATAACACATACACCAGCCCCTCCCAAACATCCAAACATGCGCTACC
TCAAAA
>NODE_17544_length_1205_cov_833.313604_g14239_i1
CAAGCCTACCCCCCCCCCCCCCCCTCTACGCTCCAACAAAACGCCTGTTTTTCGGCTACG
AAAACCATGCTGCTGCTGACTATTCGTCGGCGCGCATCTTGGAAAGGTCGAGGAGGATGT
CCACCTCTCCGTCCCCCTGAGGGGCATTCCCGACGGGACTGTCCACCCACTTCTCGTCCG
CGCGGAGGGCAGAGATGGACTCGATGTCCTCCTCCTCCTCCCCACCGACAGCGTGGGCCT
TGTCCGTCCAGACCTCGTTTGCTCGCGTCACCGACAAGTTCTCCTCTTCCTCGTCCTGGT
CGGTGTCCGCGGCGCCGCTTTCCCAGTCCGATATTCGCCGCGCTTCCAAGATTTGCGAGG
CTACGACAAGGTCTTCGGGTGTGGTGATCTTCAGGTTGGTGTACTCTCCCTGGGTGATCT
TCACCGGCAAGTCGAGCTGCTCCACGATGGACACGTCGTCCGTCACTTCCCACCCGTTCT
TCTTGACCTCCTCGAACCCCCTTCGCAGAATGTCAGGCTTGACCACCTGCGGGGTTTGTA
TGTCCCAGAGGCGGGACCGCTCGATGGTCCGTAGCACAAACTCCCCGTCTTCACTCTCCT
TGACGGTAGCCTTCATGAGCACTCCCAGGACAGCGGCGCCGTGCTCATCGGCATCCGCGA
TCACCTTGTATACGGAGTCCTTGGTGACCAACGGACGAGCAGCGTCGTGGATGCACACCA
AAGAGGCGTCCACATCGACTTTCTGCAGGGCGTTGTACACCGAGTCCTGCCGTTCCGTGC
CGGGGTCGGCGAAGACAAGCCTTGGCTCCCGCCCCTGAAGGTCCTCCAGCATCGGGCGGT
ACCGCTCTTCAAGCACCAGGACAAGCTGTGAAACTCCCTTGAGCGAGAGGAAGAGCTTGA
GGCTGTGCTCCAGCACCGTCTCCCCCTGGAGCTCCAAAAATTGCTTGGGCATGTCCGCCT
CCATCCGTTTGCCAACGCCTCCAGCCAGAACAACAGCTGCCACGTTTTCCACCCTTGATG
CTGCCATTGAAAGACGAGAGCTTGACGCAGCGGAAGTCCTCAACATCCCCACCTTGAGCG
AGCTTCCAACGTTGACGCCGACGAAGGCGGAAGCGGGGGTGAGAGCGGCCAACAAGGCCG
CAATCGTGGCCAGTGCTGGTGCCATGGTGACAAGCAATCAGTGCAGCTTGGTGAAGAGAT
CGGAA
>NODE_17545_length_1205_cov_237.135159_g14296_i0
GTCGCCGCCGCTTGTCGCTCCCAAAGAGTACATCCGTCGACCACCCGTACTGTACCGTGG
GGCTATAAACTACTGGTGTAGTACTTGCAGTACTCGTAGAACTATCGGCTACGTATCAAG
AAAACGTGTCACATACTGCTCTGCTGTCGAGGCGAAACGGTACACACATGTGTGCGGGGG
CATTGTTCAACGTCAGGGAGAAGCGAACGAAAATGCAACAATGGGCGCCCCCGTCCCTCC
GAATGGGACACGCCTATACGTAAAATACGTCACGGCTGCAGGCAGGCGTGGACACAAAAC
AACACAAAACAACACAAAACACTTGCTGTCACCCTGACTCAGCTGACTGATGGTCTCAAG
TAAAGCCCAAAACAAATAATATAAAAAAAAGCAAAAAGCGTGGCATACTCACTCGTACAT
ACGCCGTCCTGTACCAGGTATCATGCAAATATGATACGCAGCTCTCAAAACGAAGTCAAG
CCGGCCTACTCTCTACTCTCGTACGTAGGCAAAGCAGCTCAATCGAGAATAATACCGACC
AGCCGTACATCGTCACACAAAATATCGTCACACTATCATGATCATAAGACGGTGCTGGCT
GTAGCTCTACTGCAGTACATAAAAACGAAAAAAAGGTGCTCTTAAACACCCACGGGCACA
TTCAAGCCCGAACAGTGCGGTACACCTACCTGCCGTAAACTCGCATGCTAACACACAATG
TACACATTCAACACCCATTCGTCGAGCCAAACACGGGGGGGGGGGAGACAGACGCAGGCA
CTACTACTAATAGTGCCGCCCCCCTCTCGATCTAGCATCCTGCCTTCGCTATCACACGCA
TATATATATGTACGTACGGGGATGCATATCTATATAGTTTTTTTCTACTTCACTGTTGTA
CTGTACGTACGTACTCGCGAGCTTGGCGCCTTCGGTTTCTTTGTGTCAAGACGAGGCATT
TGCCTACTCTCCCGCGCAACAGCTACGTACCATCTACCGACCACACCCGGTGTTTGCCAA
ACGTATGCATTCGATGCGAGTCGACGAGGGAAGGAAAGGCTGAAGTCTTCTCGCGATAAA
AATGCAAGGCAAGAACCGTAGTGGGGGAGGAGGGAGAGGAGCCTACTTTGTGACCCCGGA
TCTGAGTTACGACTAGGGAGGAGAGAGAAAGGAAGGGCGAAGATAATAAATGGGATGGAC
AAAAA
>NODE_17546_length_1205_cov_207.909894_g14297_i0
GGACCAATGGAATGGTCGGAATCTTTTTTCGCCTGTGGGAACACTTTTTGGGGACGTTTT
TATTTCCCAGTACAAGGAAGAAAGAGTCTTGTCTGTGATTAGGGTGGCGTGTTGGGACAC
AGGGGTAGGGGGGGCGATTGAAACGGGCATCAGAGGGTGAGGGGAGTTCTCTCCAGGTTT
GGAGTTTGTAGGTTCTATAGTTTCTGTCTTGGTTGGGCGGCGGGGATTCCCGAGTTTTTT
TTTCATTCAGCCTTTTCAGGAGGCGTGCGTTTCTAAAGGAGTTATGAGGCGTTTTCTGAA
GGGATTATGAGGCGTTTCTGAAGGGATTATGAGGCGTTTCTGGAGAGATTATGAGGCGTT
TCTGGAGGGATTGTGAGGCGTTCCTGGAAGGATTATGGGGCGTTTTTGATTGGATTTTGA
GGCGTTTCTGAATAATGTTTGGGGCGTTTCTGCTAATTTACGAGGCGTTTGGAAGGAAGT
GGGGATGGGGGGGGGGGGGAGGGGGGGAGGCGTTCAAGAACACCAAACCGTGAGGCGTTT
CTTGAAGAAAGTGAGACAGTAGTTCTAAAAACAATACGAGGCGTTTCTAAAAAAATGTGC
GAGGGTTGGGGTTGAGGAGAAAAGAAAAAGCACAAAGGGGGGGGGCAGAGCGACCGACGT
CTGCGTGACGTGACTTTCGAGGGAACCGCAAAAAATGAAGAAGAAAGAGCCAGTGTGCTC
GACTGCTTTGTAACTACCGTACCTGCCCTCGTACCTTTTTTTTTCATGGGCGTGCGTGGA
GGAACGGGTGCGGTGTGGGAGGGGGTGTGGGTGTGCGTTCGTTTACTTCCAAAAGTAGAC
TTTAATTCGGCGAAATGGGGGCCCCGCCCGGCCTACAGTTGGGTGGGTGCCGGAATCCGC
CGCGTTTTTTGTTCCGATTCGTTTTTTTCGGTTTCGTTTTGTTTCGAACCGTTGTCCACA
CCTCAGACAAATCATGATCTATCTGTCTACAGTAGATCATCTTGTTCGTCACCTGTTGTT
GTGAGAGGTTGTGCGGGATCTGTGTATAGTACAGATCCAAACCGCCGGGAAACGTGTGCT
AGATCGTGTTGATCATCATAGGGCTCCCACGCGGCAACAATGGATAGATCATACAGATCA
TACAGATAATCTCCCCTGAAAGATCTAGATCATGAAGAACTGGGAAATCGGCGATCTGTC
CGAGA
>NODE_17547_length_1205_cov_186.376325_g13711_i1
GTACGTAAAGGTTCGTGCCAATGCCCTTTTGCCCCGCCCGTGCAGGTAAGCCATTCTCGG
TCGGTCGATGTCTTGACACCGCCCGCATTTTTTCGGCCGTGGCGGTTGCATCTCGCACGT
TTTTTTCTTTTATTTTCTCGCCGACTACTCCTTTCTACGAGTAGTATTCAATAGTATCCT
CGACGAGGTACGGGAGAGGTGGTGCCGCACCATGTATAAGAGGCGTTTTGCCTCTACTAC
AGAGAAAAAATATTAGGAGACCGGGGTTGGACCCCCTTGACCTATCGCCTCCCTACAGTG
GACGAAAACTGCATATTAAGGCCAGCATAGGCCTTGACGTGCCAAAACAAAAACGCCCTC
ATAGCGTACTTGGTTCGCAGACGAACCCTTTCTCAACAGCCCCGCCCATGGTCAGGAAAC
AGGAGAGGAGCAAAAACAAAACTCGCGCTCGACAGCAACAACATAGCTATCAAGGGTGTG
TGTGTAGTAGAGGGTATTCTCTGGGATACCCGGGTATCGCACCTGGTTGTTCTGGTCATA
CTCGGGGTACGTATATACCCGGGGAATGCCTGAGTATATCGTCAAGTACCCTACTGAACG
AACACACCCAATCGAATGCTTCCAACACATGACGGGGCGTTCGATTCCCGAGTACGTAAC
AAACGTGGGTGGTAAATAAACACCACGGGCTAGGCGCGGGGGGGGGGTCACCACTTTTCC
TTTCCCTCCCGCTGTCCGTCTTCCCCACCCTCACCCCCACCACCACCACCGCTAGCGTTA
CCGGCCTGTTCTTCCCACCCCTTATCGGGCCAGCCTCCGTCCTGCGGTTCCGGCCATTCC
TGCGGTGGCTCGGAGAGGGGTGGTTGGGTACCTCTTGCGCCTTGCCCTTTAGCGGCCTCA
GCCGACTCGTTGCGAGCGATGCACTCCAGCAGCGCCTCCCTCTGCTGCCTGCAGTTGGTG
TTACCGTCCATAAAGTCCGCGGCTGTTCCCGCCACTGCCGCCAGGGTGACCGGCCAGTAG
CTTTTTCTATGAATGCTGAGAGGGAGGCCCATCAGCATTCCAGCCGCACAGTACTTGTAG
TGACTGAGCATGCAGCTCGACAACGCCTCAGAAAGGACCTTCTCTTCTTCAGTCTTCGTC
CTCATGGTGTCACCAAGTCGGCGGGTCAAGTGCGGGGAGTCCGTCCGAGGTGATTCTACC
CTCGG
>NODE_17548_length_1205_cov_100.427562_g14298_i0
TTTTTTTTCACGGTTCCAATCCGAACCGAACCGCGGTTCGGTCCCTCGGTTCTTCCTTAA
TAACATGGGAGACAGAAAAAAACAAAACTGCCTGGATTCTTGCAAACATAAGAAAGCCGT
CGTTTAAACTTAAGTTAGGGTAGGACACAACCTCGCGCACGTAAGAATAAGAACTTGAGC
CTGTTGGTCCAAAACCAGAGTTTCTTAAGTTGTGTTCACGTACAGCCTGAGCAATGCCGC
CTTATAGGGGTGGCGGCTTACGTTTCTGAGCTCCTCACATGGGGAGCTCAATATCTCACC
CGAATCATGACTTCGAAGAAATTAAATCGTGCAACCCGACCAACCTTTGATTATACTGAT
TATAGTATAGGAGCTAGCCCTAAAAGCAAAAATCTACGAGCAAAACTTATCATTCTAACC
GGAAATTGGTCACCTGGGGAAGCTCAAACCGATCAGAAAAGATTTGCCGCAGAAGACAAA
AACAAACTGCAACCCCTATCCCCTACCGTGATATGCGTCGCCCTACACTGCACGAAATGA
AAAGTGCCCTCGTTGAACACGCCATACCAGGCACTGCAGCACCAGTAACAACGCCCAAGG
TGGTGCCGCCGCCACCGTGGTGTGCCGAGATAAGCATGAGACAGACAACACCCTCCCGCG
GCCTGCCAAGCGCCCTGGCTGGCCTCGCCCCGCCTTTCAAGAAACGCTCGAAAACCTACG
AAACCCCTCAGCAACTCCAGTACCACTGGCTCGGCACGATCTCCAACAGTTATTAATACT
CCGGCACGATCGCCAACCATGGGCTCGGCACGATCTTCACCCATTGGCTCGACACCATCG
TCACCGATTGGCTCGGTACGATGTCCAACCATGTGTGGTTCGATTCGTACCCTGCATCAT
GCCGACACGAAACAAACCAAAACGAGGTACAACAAGTACCCTATTGCTGCAGCCGCAGGG
CTAACAATGGAACATCACGCCAGAGGTACATATTTGCCATGCGTAGCTGGTTGTGGTACG
TAAAAAGTCGTACCCTGCATCATTGCCGACAAAAGCGAAAAAAAAGTTCCGGTTTCAAGC
AAGTACACCATTGCTGCAGCCGAAGAGGGAAACATTGGGGCACTACGCCAGCCACAGGTA
CAGCAGTACCGTGAAACTGATGAAAAACGGGTTACATGCCCAGGAGGTCATCCTGCCCAC
CCCCA
>NODE_17549_length_1205_cov_65.575088_g14299_i0
GGAAAACGAAAAAAAAAAAAGAGGTTACGCTAGCATCTGGTACTGGACCAGACGTCGGAA
GTGCCCGCCTGGTTTGCTAGCCAACTCGTCGTAGCTTCCCACCTCCACCACCTCCCCCTT
GTTGAGCACGCATATTTTGTCGGCCATGCTCCGCACGGTGGAGAGGCGGTGCGCGACTAT
CAAGGACGTCCGTCCCTCGGTGACGCGCTCCAGCGCCGCCTGCACCAGGTGTTCGCTCTC
GCTATCCAGGGCGCTGGTGGCTTCGTCGAGGAGCATGATTGCTGGGTTCTTCAGCACCGC
CCTCGCGATGGCGATGCGCTGCTTCTGCCCTCCCGACATCTGCACGCCCCCCTCCCCGAC
CTGCGTGTCGTACCCATCCGGGAACCCCTCGATGAATGCCGACGCGTTTGCCACCGCCGC
AGCCTCCGCCACCTGCTCCTGGCTTGCCCCCGGTCGGCCGTAGCGGATGTTGTCTGCAAC
GCTCCCACCGAAGAGCACGGGCTCCTGCTCAACCACCCCTATCCTGCCCCTGAGGCCTCT
GGGCTCCAGCGTGTTCAGCGGGACGCCGTCTAGCTCTATCGTTCCGGACTGCGGGTCGTA
AAGGCGCGTCAGCAGTCGCAGCACCGTCGACTTGCCGCACCCGCTGGTGCCCACTATCGC
GAGAGACGACCCCGCTTCCACCTCAAGTGTCAAGCCCCCGAGCACGGAGGCATGCGGGCG
TGTTGGGTAGCTGAAGTGGACGTCCTTGAAAACCACTCGGCCTGCCACCATTCTAGGGAG
GGCCTTGCCTCCCGCAATCTCCAAATTGGTGCTAACCGCAGCAGCAGCAGCACCATCAGC
GCCGGCGGCATCAGTCGGGGTGGCAGCAGGCACTTCCGCAGAGTTGATGATGTCCATGAC
GCGCTCGCTGGCACCCAGGGCCCGCATCATCTTATTATAGAAAACCCACCGCGATGTCAG
TGGGGTGCTCGATTTAAGAGCGTCCATGATTAGAGAAAAAAAAGAAAAAACGGAGGTAAA
GAGCCAGCGCGTGCGCACAGAGGGAAGGAGAGAACGAACAGCTGAGGTGAGCCGAACCGA
TGACAGGGGGTCGCACAGGTAGCAGCAACTACAACAACGGCAACATCCGCATCAGCAGCA
GCAGCAGCAGCAGCAGCAGCAGCAGCAGCAGCAGCAGCAGCAGCAGCAGCAGCAGCAGCA
GCAGC
>NODE_17550_length_1205_cov_51.264134_g14300_i0
CGCTGTGTTTGTTTGGGGAGGGGTAAAAAACGTACCAGAATTTAGCGGTGGGGTCGTTTT
TTTCTTGCGGCAAGTAAAACAAAAAGAAAAAAAAAATGAGACAGCGAGAGGGGAGAAATT
ACGCCCACGGCGCGCTATAACATATTACATGCTGGCGGAGATCGCCTTGTCTCCTCGGGG
AAGCTCTCCCCTCCCACCGAGGCCGCTCGACCGAACGCTGTATCTGCCATGGCCAGCAGC
GCCCTCTCCTCCTCCGGTGGTGCCGCCGCCACCGCCCTCCACCGAAGGCCACACGCTTAT
TTCCCCGCCACCGGCGTGATGGTATAGGGGCTGGGGAGACATTCCTCTGCCGACGAACAG
CTCGAAGTTTCGCAGCTGGTCGGCCCCGACAAGGTGCATCATGTGAATGCCGTTAAGGAA
GACGGTGGGAGTTGCGCGCACGCCTAGCGAAGAGGCCGATTCCAACTGGTCTCTCACCAT
TTCTTCGAGCTGAGGGTCTTTCATCCACCATTTGAACTGATCCTCGGTGAATCTTCCCTG
GGACACAGCTCCCTTCACCAAAACCTCTTCGAAGAATTGGAGTCGTGCCACTTCATCGTC
GTGCTCGTCGAGGATGAGATTTTGGTGGTCTAGCATCGCGTCGATGAAGAGGAAGAATCC
GTCGGTGTCGTCTGAGTTCATTCGAAGAATCTGCAACGCCTTGGCGGCGTCGATGACGAC
TTCTTGGTTTTGCGAGAGCGGCAAGATGTGGAACACAAACTCAGTCCTGAAGCTGTAATC
CCAAACAACTTGCTTGATTGTCTTCCAGGCAGCCGCGCTGTCTGGGCATGCCAGGTCCAG
GAAGACGTCCACCTTACCGTCCGCTACGACGGGCGGGGTAATGTGAAAGGCGGCCTGGCT
TGCATCACCCCGTACCCCTGGGATGCGACGGAGAGGCTGACCCCCCGTGGCGGTGGTGGC
GGCGGCGGCAGCAGTGGTAGTCCTAGAAGAAGCTCTCAGCGCGGAATAGGCGCCGACCCT
GCAGCAAAGCAGATTCCCTACAACAGCCGTGAAAAAACTGTATGATGCGACTCTCGACAT
GATCCCCGATCGTCCGTGATGAGCTGTGTGTGGTGGTCTCGGAAAGAGGCTTATTATTGT
GGTATATTGTGGCTGGGGCTGCAGGAGGAGCACGGCTTAAACCCTCACACTCACTCCGCT
TTTGC
>NODE_17551_length_1205_cov_35.214664_g2315_i7
AAAGGGTCAGGACACAAAGCAACCGCCAGGGCCAACTATCGTACTTGAGCGAATGGTCGC
ACACGATTATCCAGTATAACCAATAATCTTTTTCTGCTGGGCGACTCATTCAGTAACAAG
AAAAGCAAAATACATCAGGTCTACCGGGAGGCTCCGGGGTTATGGGAGGGATGAGCATAT
GGCCTCCCTTCAGTTTCAACGGGCAACCTGTATACGTACTCGCACGTGTATCCAATAAAC
AAACCCTTCAAATAGTTCCTGGTAGCAGGCAGTATAGTTATGCCTACCAAACAGAACAAG
CTACCATTATCCGAATTACGCACACAGACAACAATCGCAAGATGGGACAGTGGGGGGGGG
TTAACAGTATATTTTAGTGTAACAGTTCGAAACGGAGCAATCCGCTACTATTACTGGTAC
TCCATATTACTGGTTGTATTTCAACACTTGAAAACAAATCCCGACAAATCTGCCTTGCAT
CATACGAAGTACCAAACAACCTGAAATATTAACACCCATACGAACTAAACAACTGCACGC
AATATTGTTACCCAAAATCCCCTGCGTTAATTCAATACCACATGTGCTCAACAGCTGAGG
TTCCACACAGTAGTATTTCAACCAGCCAACGTTTCGAGGACGAAAAATCCTACGTAAAAA
CATTGCAACATTGCATGTGGGACTAACATCAGGCAGTCTGGATTACACAGAGCTGAAATA
GTTTCACTGGAATTTAATACCAGGTAACTTTTTGGTCTACCCTCTTGTACGTACGTACGC
GTAGCTACTTCCTGGAGAATAATCAGTTGCTTTTAGTATAGTGTATACCAGGCAGTACTG
CTCAGAGATAAGGACGTGGGCGCGAGCATTAGTATCCCACCTGCCCCCTGCTCGCGTGCC
TTGCCTATATCTCAGACATCTCATAGGGAAAAATGGGGGGGGAGGCTCAGAAATTCACGG
CTTAACCCTAAACCCAAGAAACACGACTGGCCAAAACCCAACAACACAAAACTCCAATCT
CAATCCAGTATTCATCACACTCGTTTCTCCAAAGTCTCGGGTCAACGGAAACAGCAGACA
AAGTATACTACTGCTGTATAAGCTCGCTACCATAGAAATGTCTGTCAATGGGATAATACC
AGACCACACACAAAAAACTCAAAACAATCTCAAAACAGAGGGGTAGAGAAAAAAAAGAAA
GGAGG
>NODE_17552_length_1205_cov_16.594523_g9228_i2
CTACACCTTACCCACTACCGTTTGGCACGCAAGTTTTGTACTCACGGCGACCCTCGGAGA
GAACAATACGACATTAACTACACCCCGATGATGACATGAACGACTGACCTCTCTCGACAT
CAGTGCGATATGCCCACTATGACCATCACAGTGAGTGTCGGTGACGATCACAAAGTCGAC
GATAATGGGCATGACTACAGCAGCACATCGGCACCAATCAGTATCGCCACCACTGACGAG
AGCGGTCTCTCTAAACAAAACGTCCTGCACAACGACGATACAGATAAAAGCAACGCCTAG
ACATCAGTATGCCTACGATATATGTTCGACGACTATCCCGATGACGCTGGCAATGTCAAT
GATGGCGAGCCTGGCCCTCTCCATGGCCACACTACGTACACGCAGCACCTTGGCATAAAA
TGTGCTGACGAGTGACTACAGATCCCTCGATATCAGATCGCGACGACGACCAAGGCGGTG
ATGATCACAATTGCCATGATAGTGGAAATGCCTACGGCAGTACGTACAGCAGGACCTACG
ACATGAGCATCCCGACCACGATCGATCGGGTCTCTCGATATCAGTTCGCGACGAGGTACT
GCGAGAGGGTAATGCCGATGTCCTCTGCCACACTCTGGGCGAGCTCCCTCGAGATGTTGC
ACCTGTAGCTCGGCGAGTCCAGATCGAACGTCTTCAGCTGCCCCGGTCTGCATTCCCGCA
TAAGGTTGAGCCTCGTCAAGGATTTGATCTGCAGAAATAGGTCAGCGCTCCCCATGCTAT
TGGCGGCCTTGGTGCCGGCATTGGTGGCGCTGGTGACGGCCACCAGCGACGACACGATGG
ACAAAAGCCTCTCCAGCTGGAACTCCTGCGCTTCCGCAAGGTCCTTCACCCCTGCCTCCA
CGAGGTTTCCCGCGTTGCCAACCTTGGCGCCCCGTCTCATCGCACGCCCTGATCTAGTGC
TCTTCGCAGTGAAAACGTCGCGGTCAGTGTCCCTCGAATTGTGGCTTGCCAGGTAAGCCG
CCACCAGCAAAGTCTTGCCGTTGCGCGACAACCCTAACTCGTGCTTCTTCCCAGACCCCC
CGCGAGTCCCCGTCACGGATTCCTGCGCAATGGCTGACAACGAAGCCGCAGCCCCACCTC
CCAATGTCCCTCCCGCTCCTCCGCCGCTACCTCGGTCGTCCTCATCTCCGTGCAGACGTT
TCGAG
>NODE_17553_length_1205_cov_13.222615_g14301_i0
GCGGGGGGGGGGACGCCGGGATTGGAGCCCCGGCCCACATACGCCAGTAGTATTCGAGGT
TAACCGCTAGACCACCGGGGCAGCCGGTCATGCACGACAACGAGTACCCCCCCCCTCCCG
GTCCATCGCCAGCCATCCACGCCTCCACAAACTCCCTTTCTATGTCACGTTACACGAAGG
ACTATCGAAACAACCGGCTCAGACAACGCTCACCAACATCAACAGCAACAACAAACAAAA
TAAATGTTTATCACGACGCCGTACGGGTTAAAAAAGATGCGGCAATGCAAATATTGCGCG
ATCAACACTATCTATCTGCTGTTTACTGCTGTGAAGCCTAGTATATCATACACTACCCTA
TTCGGAAAAATAAGGATTGTTTGGGTACTAGACTATAACGTCAACCACCCAAAACGGTAA
TATATCACTCTGTTCGAAAAAATAAGGACTGTTTGGGTACCATTGTGAATAGCCAAACGG
TGCTTACATTTTCGGACAACTAAAACCGAATTCGGGGCTGACACCCGCTTCGGTTATATA
GAGGTTGTGCATGTCCCGCCCTAATCGGAAAACCGAATTCGGGCTGAAAACCGATTTGTT
TAATGCCATTGTGCATTATGCCCCCCCCCCCCCCATAATCGGATGCAATCGGACAACCGA
ACACGGGGCTGAAACCCGCTTCGTTTATTTCCGGTTGTGCACGTCCCACCCAATGTTGCA
ATCGGACAACCGAACTCGGGACGGTGAAAACCGATTCGTTCATTGCAATCCAATCGGACA
ACCGAACTCGGGAGGGTGAAAACGATTCGTTTAATACGGTTGTGCACGCCTGTCTACCCT
AATCGGTAGCAATCTGATCGGACAAACGGACTCGGGGGGGGGGGGTGAAAACCGCTTCGT
TTATTGCGGTTGTTCAAGTCTACCCTAATCGGTTGCAATCCATTCGGACGCGCTATATAC
TCGTACTGGTACACTACAGCAGTAGTCCTATCGCCTCGATCCGTAAATTACTGCAAAATA
AAGTCCACACTAATTCCAAGTAGTTTGCCCCGAAAAAAAAAAATGCGAGTACATGGGGGT
GCGTGCGGTGCAGTTCAACACGCGCATGTCGCCCATGGCATGTATGTCATGTTCCGTTTC
CACGCAATCACCCCGTGCACTAAAAAAAAGCCACCAGCGGCGGGGGGGGGGGGGGGGGGG
GGGGG
>NODE_17554_length_1205_cov_10.308304_g14302_i0
CTACTAAAGAACGTTCAACATCCAAGACGGAACACCCTCATCCCCATTGAATCAACACAA
CCACACAAGCGCGACGCCTCCCACCCCGAGGAAGGCACTGGGTAGAAACGTGAGGACAGG
CATGACCTCGGGTGGTAGTACAGATGAGGAGCCTCCGCTGCTGACATCGCCATCAGCGGA
GCCTCTCGAATCAGCGGATCCTGTCGAGGCAAGGCCGGAAGCAAACGAATCGTCCAAAAC
GGAGCCAGCAGCAGCAGCAGCAGCAGCACAGCAGCAGCCGCAGGTGGAGGACCAGACCGA
CAATACTCGCTGTGATGATGCTTCCATGCACCAGCAGCAGCAGCAACAGCAACAGCAGCA
GCTGCAGCAGCAACAGCAGCAGCTGTCAGTGGTGTACCACCACACACGTGACGCTTCCAT
CCAGACGCGCCACCTGGTTGTGTACAACACAGGCCCGGCTGTCGGGGTGGACGAGCTGAC
GCTGCGGCGAGTTTTCGAAGCGTACGGGACTGTCGAGCGCGTGCTGTGCGTCAACCCGGC
TGCAGCGAGGGTCCTGGTGACCTTCCACGAGGTCGCATCAGCGGCGCGAGCAAAAGCTGA
AAGGAACCGTCCGCCTGAAATCGAGGAGCGCGTCCGCATGGGGGTTTCTAGAGCGGCCTT
GGCGAGCGACGTCTTTGCTCCAGAGCCTGGGAAGCCCTGCCCGCTCTTGGGGAGATGGCT
GAAGGTCGCCTTCGCAGACGTACGCCTCCGCCACAATCGCGGCAACAACAGCAAGAAAAA
CGCCTCGGTGGGAGAAGACCCCGACCCCCCCGCTCTCCCGGCCCACCTCACGGAGTTCAA
GGCGTTCGACGCCCTCGCGGCAGGCGGCGCAACCTCCTGCGACTCCCGCCCGACGCCTTG
CCCCCTCTGCGGCCGGGCCTGCGGAGGGCAGCGCGGCCTGCGCATGCACCTCGTGGGCGC
CCACCCCCTCGAGGTGAGAGACCGGGAGCACTTCGTGCAGCTGCTGAAGATGGGGAGCGA
CTTGCTCCCTCCGCGTGGGCCGGACGGTGGTGGCGGCCAAGGCTCCTCCAGCATGGTGGC
TGACGACAGGGGAAACGACGACGATAACCACCATCGCCGCCATCAAGATGGCGCTGTCGA
TGACGATGACGCTGATGGGGGTGAAGCAGCGGGGGAGGAAAGTGGCGGCGGGTGGTCTGG
TCGAC
>NODE_17555_length_1205_cov_8.436396_g14303_i0
GCTGTTACGTATCGATTTTTTTCCGTGCAATCTTAACCGGGCAATCTGCAAAAAACACAC
AATTAAATAAATTGCAAGTGTTTTGTCCCCAAAATCGTACGTCGAGAATACATGCATTCT
AAACGGGCTAGTTCGTATTATTATGGAGGCCTTTCCCTGCCGGGGAAAGGGGTCACAAAT
TAATATTACGTGCGGCGGATTTTGTCGCGAGACATTTACCCGCAACGGAGTAACTATTAC
AACAGCAGTGGGCTCAGTAGGTCTACTGTGAGCATATTGCTGCTCTCGGGGATGAGTCAG
TAGCTGCATGGCTTCGGTTTCGCCTGCCAGTAAGATCGCGATTCGCGCGCCAAGAAACTC
GAAATATCGAAATTTAGAAAATAGACAGCACGCATTTAAACGTACCCGGTATGATACCAC
ATTTACTATGGTCACGTACGTAGCTGGGGAATCAGGGGGCAGATACTTCATTAAAATATA
AAATATCGATAAACACTAATGTGATATCAAAGTATCGATACAGAGTACATCACAATATAC
GGTCAATATTGATACATCAACACATACAAATATCAAACAATAAAAATATAAAAAAAGCAA
GTCCTGCAAATGCCAAAACATCCTACCAGGTACAAACGAAGTATTAAAGGTATCAAAACA
CCAAACTTCAAACTATCAATTTCCAATTTTCAAATGCAAAACATCAAAATATCAAACCAT
CAAAACATCAAAAAATGTCACAGCATCGAGGCACAAAAAAAGCATGCAGTACGGGGACCG
CTCTTCTACTGCTAATACCACCGTACCCCCCCCCCCGATGACTGCAACATAATACAGCAG
GGAGACAAGACACCACTAGCATCATACGCACTCGCATCAAAACCGAGCGCAAGTACGAGT
ACTCCGACTCAAAAAACAAACAAACTCCGCCATAATAGCAGCAGCAGCTACGGTGTTTCC
GCTAGAACTCCACGGCCGCAAGCCCTTCCATGAACCGCCGACACAGTAGTAGCCGCCACC
AGGCAGTAGCTGAGCTGCCTGCAAGGGCCTGCATGCCCGCACGCTCTCCCAAAAGCTGCC
ACCGCAGCGGCAGCTGCACTGCCTGCACTAGACCTGCATAGCCGTCCGCTCCTCCCCTTT
CAACAGCCCTCTAACCGCACCACCACGGCCGCTTTTCTTTCCGGCGACACACCGCGCGAC
AGCTC
>NODE_17556_length_1205_cov_7.295053_g14304_i0
GCGCCGGCGGAGGTGGTAGCAGCAGCGTTGTCGAGGGCGGGAAGGAGGGAAGTTCGCTCT
CGGGCACTCCCACGGCGGGGTTGGTCCTGACGCTAACCGATACTGCGAGCCGGTTGATAC
TGCCGCCCGCAGAGGTGGAGGACCGGCAACCGCTTTCCGTGTCTGCGAAAACCGGCCGCG
GGAAAGTCAAGGGCCGGGGTTCTACCGCCGGGGCAAGCGCGTCTAGCGGGATGTTTCCCG
GCGTGCTGCGTGTGAACGACGCCCTACGACCCCACATCGCTAGCTTGACCGGACGTTCCA
GGAGGTCTGTCCACCGCGGCGGGCAGAGCGGTGGCACACCGCGCCACTCGTCCAGCGCGC
CCCCCGACCGACTGCCCGGTCGGGGATGTCGGTGGCCTGGGCCGGCTCCTGGCAAAGGCA
GGTTGTCCGCTTTTGCCGTCTACATGCATTCCGATCTGTGCCGGGATGCGACGACTTGTG
GCCTCGAGTGTCTTGACCGCGCATCGACGAGTGCGCTTGGAGACACCCTCAGAAGCACCA
ATACCAGCACCGACACCAGCACCAGCATCAGCACCAGCACCAGCAGCCCTCTGACTTCCA
AGGAGAACGCTTCCGCTGAACCCCGCGCGGACGGCGCGACGGCAAGCGAAATACCTCGGA
GCCACGGGGATCCCAGTCCCAGGACCGACGAAGGTGTTACCGGGAATTTCAGCACTGGCG
GCACCAACGTCGCAATAAATCGTGACACCGAATGGCGCCGCGATACCCAACGCGACACGC
GCCGTGGCTTATGCCGCGAAGGGGGAGACGCCGGATTCGTACCAGAACGACCCGATAGAG
AACACAGCTCGATCGACAACAGCGACGGTAACGTTCGCCCTATATCTGAAACAAACGCAT
CCTCAGCCCCAGCCCCAGCCCCAACAACAACACCGATGCCAACACCAGCGCCAACACCAT
CGTCAACACCAGCGCCAACATCAGCGCCAGCGCCAACACCAAAATCAACACCAACACTAA
CACCAGCCCCGACCCCGGCTCCAGTGCCACGAACGACCCGTCGTTTCCGCCGAAACCGCG
AACCCGGGCGCATCTCGCCCCCGACCAACGTCGTGACGGCCGCCCCCCTGCCCCAGATAG
CCTGCATGGCCGGCCTGTGCCGGTCGTGCGCCGATATCGCACGCGGGCTCCTGGCCCGCA
TCGGC
>NODE_17557_length_1205_cov_5.028269_g14305_i0
GTCCTATGTACCCCCTACGCGACATACCTGGTACGTGATAGCACCGCTGTACGTATTCAT
ATTTAATAGGCGTGCCAAAAACTCCGCCGAATCGCCACCTCGTTGTCAACGTGCGTATGA
TACATACGATAGTTTCGAACAGAAGATTAATAATTGAAAAAAATCATAAATTGAGCTGGG
ATGACGAAATTCTTCAAAACTCATATTTGAAAGCTTGTTGTGATACCAGTACAGCAGTAC
CGTATAACACGGAAGAAAGCACACCCCGGTGATAACATTTTGGCATTTAAAAATATTATC
ACCGGGTGTGCTGTTGTGGAGGGGTGTGCTATCTAACGCATCCCCGGTGATAAACACCAT
GCACGAGAGCCCTGCAGCTAGGGGGTGTGGTAACGAGAGGGTGTGACAACGACTGGGTGT
GCTAACGGTAATATTGGTTGATAAGGAGAGTTAACAGACCCCGACCAGATTCAGGGGGTG
TGGTAATGAGAGGGTGTGATAACGGTATATCAATGATTGCTATTGAGTGAGTGTGAACAG
ACACCGGCCATAATGCAGGGGGTATGTTAGCAAGGGGTGTGCTAACGCATGACAAGCTTG
GTCTAAAACCAGTTTGTTTTTCTATTCTCACGTATTGCCGGTGATGGTAAGGCAAACGCT
TGAAACCCGGGGTTAACAGCAAAAATCCCCACCCTGCTACGATACCGCAAAACGGTTACC
GGTACCGGTACCATCAGGTACTCATTGATGAAACCCTGAGGGTCGCACCGCAAGTGCTGC
AGGTGCTTCGCCGGTACCGGTACCAGTAGCCGGGGCTTGGCACACGGCGGACGTAGGAGA
CGTGATAACCATAGTGCCAGAACCCGTAAGCGCGCTGGTCCCAGAGAAAAACGACATGAC
CGTCGCCCGAGGCGCGGCAGCAGCAGCTACAGGTGGGGTCGAAGCCACAGACTCGTTCGG
CCCACTGTGAGGGAGCGCAGCAGTTGCCTCCATGCTGGTGTCCATACCGGTGCGGGTTGA
TTGTGAATAGGAATGATATCCATCCACCAGGTGGTGTGATCATTGTGGAGTTTGACACTG
TTTTCAGGCGCACACATGTAGGGGGTGTGTTATCTAACGTACCCCCGGTGATAAAGTGAC
GGTAAACAAACGAAGTAAAAAATACATCACCCGGTGTGCGTATGTGGGGGGGTGTGTTAT
CTAAG
>NODE_17558_length_1205_cov_3.742049_g14306_i0
AGGTAGTGCTCGCCGGAGGGGACCGGGCCGGCGGGGGGCGGGTTGTTGTACACCACGCAG
GCGTCGGCGCCGCCGGCGCCGATGATCTCCACGCTCGACACCAGCTGCTGCAGCCCCCAC
GCCCGCGCCTCGTACCGGCCCGGCGTCAGCAGCACCACGTCTCCCGGCTGCAGCGCCGCG
GCCACCCGCCCTCGATCGTCGAACGAGTAGTACACCCGCGATCGATGCTCGACCCCGTCC
GCGCCTCCACTGGCTTTCTCCCGCCGCGCCGCCCTCAACGCCAGGGGTATCGAACCCACC
GCCTGCTCGTCGCCGCCACCGCCACCACCCGCAGACGCCGAGGGGCCTTCCCCTCGCGCC
TCAAGGTCAGCCGCCGTTAGCGCGGACGCCACCAGCACGTGCACGAAGAAGCCCTCGGGC
CGGCCGAGGTAGGCCCTCGACGCGGGGGGCAGGCCGATGCCGCCCGGCCGCCGCTGGTAA
AAGGCCGCGGTCTCCGTGGGCCTCGGGCCGGGGCTGAGTGGCGTCGTCGCCAGCTTAACC
CCCGGGGACAGCTCGACAGCCGGGACGAACGGGGGAGACCTCGGGGAGCTTGCCGCCGAG
AGTCGCCGCCCTCGGAGACGAGCGGGCCGATCCGCCAGCCGCCGATCGAGCCGAGGACGC
CGACGACGGTCTGTCCCACAAACGGCCTCCCTCCATGCTGCCGGCCACCGCGGCGGCGGC
GGCGGCAGCTGCCAGCGCTGTCGCCGGCCCTCTGCCGGGCGATGTCGCCGAAAACGCCGA
CGCCAACGCCGATGCCTCTACAGCGCGGGACGGCGACCGCGACGGAGTAGTCTGCGACAG
CGCCGCCGGCCCCGGGCTCAACGGCGGGCGGGGCCGAGGGGACTTCTTACGGCCGAGGCT
CCACGCGACAGCCGCCGCCGCGGCCGCCGCCAGCGACTTCTTCGCCGTCACCGTGAGGTT
CGACCTGCCGAAGCTCGAGGACGGGCCGTCCGACAGGGATCGGTGGGGGGGCAGGTTGCG
CGCGTTCTTCTCCCCCGCGAACCCGGCCACTCCGGCAGAGGAAGGGCAGGAGTCGAACAC
CCCGCTCTTCGAAGCCTGCGCCAGGTCCATGGCTCCAGCGGCGGTCGCGACGGCGTCCAG
GCTCTCGGACGGCGGCAGTATTGGCGGGGGTGGCTTCGCCGGGAACCTCGCGATGTCGTC
GTCGT
>NODE_17559_length_1205_cov_3.143110_g14307_i0
GACAACAGTTAGCAGCACCAGCGGCGTTTTCAACGATACGCAGAAGGCGTACGTATGACT
TGAGGACTTACTCCTCGTGAGCTACAGCCGCTCCACTTCCCTGTTTGTTTCCGCCTCTTG
GCCAACGCCCGGAGGGAAAACTTGCACCGGTATACCTCATGTATGTTCGAGCTGAAAAAA
TTGACGCGCTTCGCTATGTAGCCTTGTTTTTCTTGTTAGGCTGCGCCACGCGAAGGAAAG
TTGTAAGTGGCATCCACACCAACAGGTATGTTTCATCACGGTATCGTTTCGGGGGGTTCA
GCGCCTTTTACTTCCCCGTTTCGTTGGAGTTGTAAATACAGTAAATGGAAGGCTAGTTGA
TCCGGCGGGTGAGACGCTAGATACGTATGTACCAGATATGTACGTCGGCAAAACTATACT
CTTGTCTCTGCTGGTCGTTAGTGCTTCTTGCCGGCCGTAAGCTTGTCGCGGGCTGGTTGA
ATGTTTCGCACATCGGGCAGACAATCGATTCCCACTTTATGATCTAGATCTTTCAGGGCA
GATGATCTGTATGATCTGTATGATCTGTATGATTTGTATGATCTGTATGATCTGTATGAT
CTGTATGATCTGTATGGTCTAGCTCATGTTGCCGGGTGGGGGCCGTATCATCTGCATGGT
CTAGGACGTGTCTCCTGGGTTGGATACATAGTAGATTTTGCAGATCCTGCACAGCTTAAT
ATCATAACATCATAACGGCAGGGTAAGGATCTACCTCGTGAGATGATTTAGATCGAGATC
TGTCCTAACTTAGTTTTTTTTTTTACTACTGCAAAAAGAACCCTCACACTTAAAATCTAA
GTAAGTTTGTCCCAAAAGCATGGGCTGAGCCCCGCCCCTTGCTCTTTCTTGCTACTACTA
CTGTATCCTATCTCTCCAGAGTCATTAGAAAGAAACCTGTCTTCTCGAACACGAACTACT
GTAGATCATGGTGATGAGTTGGGTGTGATTACGACAACAGTTGTCTCGGCAGAACGGACG
CTACGTAGCCAGACAGGTTTGCTCACTTTCGTGAGACAGGTCGAGCTCCGTCGCGTCCCC
CTGTGTGTGTAGATAGTGTTTCGGCGGTCTTGCGGCCACAACTTACATCACTTACAGCAA
GCAAGGCCGTCCTCGGTCTGAAAGTCTGAACCTCTAAACGCTTGAAACAGGATGCGACAT
CGACC
>NODE_17560_length_1204_cov_395.242263_g8000_i1
GTTGCACCGTGCACAGCTAGCTACTCCACAGAGGAAACTGCAAAAAAAAATGCGTCAACA
GGAACAAAGAGAGAGCCCAGCGCGCGACCTCCACTGCTGCTATGCCTCCAAAAACGAAAA
CGTGACAACACTGCGATAGCAGGGACTCTGCGCGACTACTGTACCACTGCCATCCATGCC
TCCTCCGACTACAAACAACATCACGGAGCGACTTGCCACTGCTGTTGTGTCGCCAAGATC
CTCATCATAACAGCAGCAGTCAGTGACCCTATACCTAGTGCTGCCCGGTAAATAGGGATC
TACTTTGGAAGAAAAGAAGAAAAAAAAAGCGGAAAGGAAACTTTTGTCTATTTCGGGTTT
GACTTCTTGGACAGCTTTATTACGTTGTCCACGAGCCCGTACTCCTTTGCCGCCTGGGCT
GACATGAAGTTATCACGGTCGAGGTCAATGGTGATCTGCTCCTGTGTTTGGCCCGTCATC
ATGGCGTACATGCGTACGATGTTGTCGCGGATACGCATGATCTGCGCCGCCTCGATCTTG
ATGTCTTCGGCCTGCCCCTGGGCCCCTCCCATAGGCTGGTGAATCATCACGCGGGAGTGC
GGTAGCGCCATACGCTTCCCCTTGGCTCCCGCAGCAAGGATGAAGGAGGCCATCGACGCC
GCGAGGCCGACGTTGATCGTCACCACCTCCGAGCGGATGTGCTGCATCGTGTCGAACATC
GCCAGGCCGGCGATCACCGACCCTCCGGGGCAGTTGACGTACAGGTAGATGGGCTTCGTG
CTGTCCTCCGAGTCGAGGTACAACATGACCCCGATGATCTGATTGGCCAGCTCGTCGTCA
ATCTCCTGCCCCAAAAAGATGATGCGCTCGCGGTAGAGCCGGTTGTAGATGTCGACCCAG
TCCGCAGTGGACGCCCCCGGAACTCGGTACGCCACCTTGGGCACCCCGATGGGCATCATC
ACCGTCGACGCCGCTCCCGACTTAGCTCGCCGGTACGTCCTCGCCTCCCGCCCCAAAGCC
GATGTCGCCCCGGGAGTCCGCAGGCCCGCCGACATGGTACCCGTGAGAAAAGCGGACGGG
GACCCAAAGAATGCGGCCGCCTGCCCCAACAGGAGCGCCCCGACAACTGCACAGAAAGTA
CGCACCATGGTCCTAGGTGCTATGTCTGCTCTCGCTGTGCTTCGTTCTTCGCCTCGGATG
TACC
>NODE_17561_length_1204_cov_132.286472_g14308_i0
GTCACAACGCCATCCGCTTCGTCTCTCGCACTTACTCTATGCTCCTCCGCCTGAAACCCC
CTTCCACTACAAGCTTTTTCCTGCGCTTGCGCGAGTATAACCACCTCAGCCTCAAGCTTC
TGCTGCTGCTGCTGCTGCTGCTGCTGTGACTGCTGCTGCTGTGACTGCTCCTGCTCCTGG
AGTTGTTGCTGCTGCTGCTGGAGTTGCTGCTGCCGCTGCGCGAGTTGCTGCTGCTGCTGC
TGCTGCTGCTGCTGTTGGAGTTGCTGCTGCCGCTGCTGTTGCTTGAGTTGTTGCTTGACT
TCCGTATACGAAAAAGCAGATATCGCATACGAGTAATCGCAGATAGACTCCCCGTTTCCG
CCTCCCGTAAGTACAATCGGCTTGGCACTAAATAGTGCCTGCTGGCGATGCTGCTGTTGC
CGTTGGAGTTTGTCCTGTTGTTCGTGTAGACACTCCTGCTGCTCAAACCATGCCTCTTGC
TGCTCCCATCTAACCTCCTGATGCCGCCGCATCCACTCCTCCTCCTCCTGCCTGTCCTCC
CGTTCCATCTGCATCCTCATCTCCCTGTTCGCCACCTTCAACTCCCTCATTGCTTGTCTC
AAGCTTGCGATTTCCTCATCGCGGCCTGTTGCTCCCGTGCCCTTTGGCCGCGGAGACTGG
TTGCCTTGGTGGCCTCTTGCTCCCTCTGGAGACTTGTTGCCCTGAAGGCCTCGTGCTCCC
TCTGGAGACTTTGTTCGCGCTCCTGCGCTATGAGCTAATCCCGCGGCCTGTGCCGCGGCG
ATGCTCGCCGCCTCTGCGGCTGCCGCAGCTTCTTCAGCTCGCTGGCCTCGTGCTCCCTCT
GGAGACTTTGTTCGCGCTCCTGCGCTATGAGCTGATCCCGCTGCCTGTGCCGCGGCGATG
CTCGCCGCCTCTGCGGCTGCCGCAGCTTCTTCAGCTCGCTTGGCCCAGCTTGCCTCATCG
TCGATGGGGCCGCTGCTCGGTGAGAGTCCCTCTGAACTAACTCTCCATCCGAAATACAAA
ACGATCAGCTCGTCCTTGAGATCTCCCGACTGATACCCAACCAGCGAGCCGTGCCAATTG
AAACAGAGTCCGCTAGCGTGTTCAAGTGACCCCTGGAGGGGTACTCTGGGTCGGGGAAGG
AAGTAGAAGCTCAACGTGATGTATATATATTACCGTCGTAGACACAAGAAAAGGGGAGAA
ACAT
>NODE_17562_length_1204_cov_96.339523_g14309_i0
CGGCAGTGGCAGCGGCTGATTTTCCTGCTCCTCGCCCGTCACAACGCCATCCGCTTCGTC
TCTCGCACTTACTCTATGCTCCTCCGCCTGAAACCCCCTTCCACTTCAAGCTTTTTCCTG
CGCTTGCGCGAGTATAACCACCTCAGCCTCAAGCTTCTGCTGCTGCTGCTGCTGCTGTGA
CTGCTGCTGCTGTGACTGCTGGTATAGCTGCTGCTGCTGCTGCTGCTGTTGCTGATGGTA
CTGCTGTTGGTACTGCTGTTGCTGCTCCTGCTGCTGGAGTTGTTGCTGCTGCTGCCGGAG
TTGCTGCTGCTGCTGCGCGAGTTGCTGCTGCTGCTGCTGCTGCTGCTGCTGCTGCTGTTG
CTGTTGGTACTTGACTTCCGTATACGAAAAAGCAGATATCGCATACGAATAATCGCAGAT
AGACTCCCCGTTTTCGCCTCCCGTAAGTACAATCGGCTTGGCACTAAATAGTGCCTGCTG
GCGATGCTGCTGTTGCCGTTGGAGTTTGTCCTGTTGTTCGTGTAGACACTCCTGCTGCTC
AAACCATGTCACCTCCTGCTGCTCCCATCTAACCTCCTGCTGCTGCTGCTGCATCCATCC
CTCCTGATGCCGCCGCATCCACTCCTCCTCCTCCTGCCTGTCCTCCCGTTCCATCTGCAT
CCTCATCTCATCTGCCCGAATCTCCATCTCAATAATTTTTAGTCTCAAGCTTGCGATTTC
CTCATCGCCGCCTGTTGCTCCCGTACCCTGTGGCCGCGGAGACTGGTTGCCTTGGTGGCC
TCTTGCTCCCTCTGGAGACTTGTTGCGCGCTCCTGCGCTGTAAGCTGTTCCCGCGGCCTC
CGCCGCGGCGATGCTCGCCGCCTCTGCGGCTGCCGTAGCTTCTTCAGCTACCTGGCCTCG
TGCTCCCTCTGGAAACTTTGTTCGCGCTCCTGCGCTATGAGCTGTTCCCGCGGCCTTTGC
CGCGGCGATGCGCTCCTGCGCTGTAAGCTGTTCCCGCGGCCTCCGCCGCGGCGATGCTCG
CCGCCTCTGCGGCTGCCGTAGCTTCTTCAGCTACCTGGCCTCGTGCTCCCTCTGGAAACT
TTGTTCGCGCTCCTGCGCTATGAGCTGTTCCCGCGGCCTTTGCCGCGGCGATGCGCTCCT
GCGCTGTAAGCTGTTCCCGCGGCCTCCGCCGCGGCGATGCTCGCCGCCTCTGCGGCTGCC
GTAG
>NODE_17563_length_1204_cov_49.507515_g14310_i0
GGGGGTGACGGAGGATGCGGACGGGGTCGCCGTGAGTCAGGACTGGAAGGAGCGACCGTT
TCAGCGGCTTGAGTTCCTCGTCCGAGATTGGCAGAACTACGAGGATGAGGACCGGCCGGG
GACGAAACTGCAAGACGAGATGAACTTGTACCTGGAAGGCGTTATCAGCGACAAGGGGGT
CAAGGACCTGCGGGACACGCGCGAGCAGATTACCGGCTGCTTCGAGAAGATCCAGTGCTT
CGGCCTGACGCACCCGGGCTTCGACGTGGTGAAGAAGACCTACAAGGGTGACATCGCCAA
GATTCAGCCGTCGTTCCGCCGTCTGCTGAACACCTACGTGCGCCACATCTTCGGGGAGTT
GCTGGAGCCGAAGAAAATAAACGGGCGAAACCTGACCGGCCCCGAGCTCCGCAACTACGC
CACCGCGTACGTGGAACTCTTCCACAACGGCGCGCACTTTCCCGCGGCGAGGTCTCTCCT
GGAGGCGACGGCGGGGGCTCACAACGGAAACGCCAAGCACGTGGCGCTCCAGAAATACAA
GGCGGAAATGGACCGTCTTCTTGGGCCCGACGCGACGGGCTACTTGACTCCCCCGGCCCT
GGAAGTGCACGAGCGCCTGTGCAGGGAAGGGGGGATGGGCGTGTTCGATGCCATGGCCAC
CATGGGCAGGCGCTCAGAGATATTGAGAGTGCGAACGCTGCTGCTGGACGAGCTGGACGA
GGCCCATGTCAGGTATATCGCGGTCAACACCGACAGAAATCCCTTCCGCTGGAGCGAGTA
CTGGGTCATCCCGATGGTCATCGCCTTTACGTCGTACGTGGCGCAGATGGTCGCCGGCCT
CGGCTGCTCTAGGTGGTCGCAAATGCTCTGCAAGACTGCGGACATGCTGGGGTTCGTCTA
TTTTTCGATGGTGGTGCTGTTGCTCGTTATGTTCCGGCAGAAAATCAGGGGGTTTGCCGA
GCACTTCAAACACGTGCTTCCGGCCATGCGCGGAGCATTCGAAGAGCAGCTGAGGGCGGC
AGCGGCAAGCAAGAACAAATGACGCCTGAACCCAAGCGTCTCTTGTTTCCCGCTTCAAGT
AATTTTCTGTCCGTATGGTGTGCGGGGGGTGACAACGCTCAGGCCACGGGGGAAGGGGAG
GTGTTGCCTACCCATGAACCTGTCCCGACCCGGCCCATCACGCCATCTGAGTATATACGG
AGGG
>NODE_17564_length_1204_cov_24.814324_g14311_i0
AAAAAAAAAAAAAAAAAAATGGGTGAGGTCGTATATAGCTCGTCAATTCACCACCTTCAG
AAAAATTACAGTGCACCTCTACCGGACGTAGCCTGCGTCACAACGGTAAGCAGGGGGCAT
CTCTGTGCCATGCCTTGAAAAGTTACAATGCCAACCCACGTCTTTGCCGTTGTTGCAATA
ATAGACGGGAGACAGGGCGATGACTTTTGAAGTATGACGCTTATACTTCGTGTATGTCTC
ACACTAACGACCCCGAGGAACTGCGGAAATCTGCTTCGTACACGAGCCCAAAACCAAGAA
GGCTGTGAGTGGTTAACAACACATGTTACAAGTGGGCAGGATACCCCTTTCTCCCCGGCA
CGCACGGAACGCCAAATTAGGCAGCCACCAACGCACGCGTGCGTGGGGTTTCGTCCCCGA
AAAACTGATCGCCAGCGGAAAGACGGACATGCCACACAGTCCGACAAGACCGGCCCGATG
AACCTAATCATGTTGCACCGGTCTCTTACAGAGGTTGCCACTAGAACCTAGAGGATGCAA
GCCAAGCGTCGGCGTATTGCGCCCCCGCATGTGCTTCGATGCCGGCGTCGTCTACCACTG
CGGCTGCTGCGCAAAGAGCTTCGCTTGACTGCATTGCCCCCAGCACCCCTCTACCCTTCT
GCTGCGCACTTGGATAAGGCAAACTCTGATGGAGCACTACAGCATCAAAGCTCCGACTGT
CTGGTCGGTAGCTGCATTATCCAACGCACAGGTACAAATCTTCATACATTTTACAGGGCT
CCAAGAAGCCCAATCGATGGCATAAAAGCGGCGGAACCACACGCTTGAGACCGCCAGCCC
TCCTGAGACACGTACAAATAAATAAACTTCGGGGTGTGGCTCAGCCTGCCCTAGCTCTGT
CGGCCTTTGGTTGTCGCGCTTCTCTCTTTTCCATCAACCGCAAGTTCTCTCTCTCGATGT
CTCTCCGAACGCCTTCACGCATCGCCTCCTTTTCGCTTTTCTGGTTATGGTGCACGAACA
CGATCGTCGACATCGCAGCAACGCAGACGGTGGCAAAAATGGTCGGGGCCACACCGAGAC
CTAGCACACGCTTGGACATGGACTCACAAGCTGCTGAACGTACTCGCAGAGTCACTCAGG
CAGGGCAGTAGCCATGTGACCACCAAGAAACAGCCACAAGTCTCTGTGTTGTGCTTTTTC
TCGT
>NODE_17565_length_1204_cov_16.878868_g14312_i0
GTCGGGTCGGGTCGGGTAGGGTCAGGAAATCTTTGAATCTCACGCTTTGGGTCGGGGTGG
GGTTAGGTGACCCGACCCGACCCGACCCGACCCACGAGATTTGACCCGACCCGCGAACAA
CTGTGGTATATTGCAAGCTGCGTGTATTACTTCGATCGCACGTGCTGTGACAAGCATTTG
ATTACGAAGAGCGTTCCTGAGTGTGCGTGTGTGTATCATACGTGTGTGCGTGTGTTTTTT
TTTGTGGGCGCCGCCGGGGGGGGTGTTCCGGTGGTCGTGCACTCTCGTGTTCGCGTATGA
TGTGCTGGCTAGTATTGAGGAACATAGTCATCAGAACCAAACACGGTTGTTAGTGAAAAC
AGAGGAATGTATGGCTTTTGGGGTCCGTTGTGGGTGGGTTCTCATTGCTATCGCCACCCG
TCAATACTACTCATTTCGGTTTATATTTTTCGCGCTTTTGAGGGGACGGGTGGGTGCGTC
TAGCATAGCTGTGGGCTGGTTCGACACCTCTCTCTGTAAAAGAGGCACGAAAGACGAGCT
TGTGACGAGGGACGCGTGCTTGCAATATAGAGGTACGACGCACTTTTGACGTGAAACGGT
TTCTGAATGATCGGGCTCCTTAACCCAAAATCGACGGACTTTCGTTCTAGTTTTGCAATA
TTGTTCGCTGTATACTTGTACTCCACAATATTTTGGTCATATATAGGGTACGTAGGACTT
TTATTTCCGTTCAAAAACCGTTTTTGGGTGAGGTTTAGAGCCCCTTAAGTGACCACCCTC
AGAAGGCAAAAAACATGGCCTGTATGCAGGTTCACCTCTGTCGTAGCATGTGACGAGGGT
GGACGGTTACCTCTGGCCTTTCTAAAACAAAAATGGTGGTGCGCTCCGATAGGCGGACAT
CACGGAATCCGTCAGGGGCCTGTCAGGGTGCCATAAACTTTGGGGGCCGTTTTCCCCAGC
CACTTTAATGCTGTACTGCTTGCTGTCTCAGTAAAATGTGTCTCGAGCGGGGGAGCAATA
ATGCTCCCGCGAGACCGGGCGTCTTTTACTACTTTCCTATTAGTATGAGAAACTGCCTCG
TTGCTTTTGTGTTTCTTTCTCACTGCTATATATGCGGTTACCCTTCAATGTAGAACGCTG
TTGTTCTCGGCCCTGCTGTTGCGAGATAAGAAGCATCTTGGGCTGACCGCCCGCACGCGC
CTGC
>NODE_17566_length_1204_cov_14.973475_g14313_i0
GAGCGCGCGTCGCCAACCCCGGCGCGGGCGTTCTCGACGAGGAGGGGGGCGTCCGCGGTG
AGCTTTCGCTTGTGCGGATGTCGGGGGGGGCGGCTTTCCAACTCCTGGCGGTTGCGGTGT
TGGTGGTGAAGGTGGTGAGGGCGGTGAGGGCGGGGGTGGGAGTGGTGGTGGGAGTGGCCG
TTCGCGGTTACGCCGTTGTAAATGTTACTGTGGAGGTAGTCTTGGGCTTGGCCTTGGTGG
TGGCCGTTGCGGCTGGTGAGGAGGATCCCGACGGGACTGTCGCCGCCGCCGCCCGGCTGT
CTTCGGGGCACCATGCCGTCCTGGAATCTAAAGAACGTAAGGCCGGCGATAACGACGGCT
AGCGCCACGTCCACCGTGTAGTGCTTTCGCCCCGCGATGGTGCACGTGGTCATGGTCAGC
AGGTAGATGATCCCCGCCCCCTTGACCCCTCTGTACACCACCGCAGTCGCCCGACGGAAG
CTCTTGGTCAGGAGCAGCATCGTGACGGTCGTCCAGGCAGTGTGTCCAGAGAAGATCAAG
TCGCCGCACGTCCGAAAGTCGCCCATCAAGGGACCCAGTCTCGTCGCCACGTCGTGCCAC
CCCGTCGGCGGATTATACCCAGACAGGGTCTCGCAGTGGGGAGCGGGGCCCGGGAGGGAG
GTAAGGGTGACGCATAGGCATCTCATCAGGTAGGTCACCGACATGAGCCTGAACCAATCA
GCGACAAGGCGGCATCTCGTTCGGCGGTCAAGAAACAGCGACCGAAAAAACGCCACCCCG
GGAAGGGCTAGCGTCAGGATGTCGCTCAGTGGTCTCCACTTGCTATCCTTACCCTGAGCC
GGGATGAGGTAAAAACCGACGTCGAAGAGAGCAGGTCTCGGGTGATGCAACATCGTGCTG
AAATTCGCGCAAATCGTCATCAGAATGGAGACGCAGATGAAGATCTCGCCGTTCAGCATC
ACCCTTGCGATCGGAGGCTGCGACGTGACTAGCACCCTCCTTCGAACGTGCTGAAAGCCG
AGAGCCCACAGCAGCCACAGGGGCAGCGCCGCCTTCCCTCCCCGGTGGTGCTCGGTGTCG
GGGTTTCCAACCCTCGGACAGACGTGCTCCCAGAAAACAAACCACAGCAGAGGGTACTGC
GCCATAAGCGCCACGATCACTGCCATCCATCCGAGGAACCCGTTCACTTCCCGCAGGGTG
CCCC
>NODE_17567_length_1204_cov_13.051282_g14314_i0
GCCCATGCCTCCCTCGTACGAGGACGACGGAGAAGACGCCGCTTTGGGCGTCCCTCGCCC
GTTGCCTGACCGAGCTCGGGAGTGCTTACGCCTGCCCGCGACGTTCCCTCGGTCTCGACC
AGCATTGGCCGACTTGGAGGCGCGAGGACACCACTGAAGCCGCGGTTCCGACTTAACCCT
GTGCTTACGGGAGTTGCTGCTAGAGTGGTTGCCACCGCCCCCCGCCGCCGCCGCCGCCGA
GCCCTTGCCGCCCGAGTCCTGCGTTTGCTGTAGCTCCGAAAGGGGGCGAGGGCGAAAGCG
CTCCCCCGGGGGCCGCCACGGGTATATAACCACGTCGCTGTCGGGTATGTCGGACATCTC
TTCCGTGCCGTCATCGTAGTCGATGCGGATCATGCCCCTCTGGCTGTCCACGTCGAGGAT
AGTTCCGCCGTACCAGTGGCCGGTGTCGAACTTGACCTTAATTTGCGACCCCTCCTCCGC
CTCGTGAGCCGCCGCTATCACGCTTTGCCTCGGCGGCGACACCGGTACCGGCTCTCGCTT
CTCGCGCTTCACGACGCCGCCAGAGCTGACCCGCCTGTCCGTCGAGGCTCGACCTCGGCT
GCTGCTGCTGGCCGCGGGCGCATCCGAGTCCGATGCACCGCTATTGCCGCTGTCCGCATT
TTCGGAAGAGTCTTCGCCTCCATCTCCCGAGCTGCGCCCTCGTCTTGCAGCAGCAGAATT
TTGGCCCCTAGAACTGCTTCCGCTTCCGGTGCGACCCCGGTCCGCGCCCGAGCCAAAGCC
ATGGCGGTCCCCGACCCCATCATCGGCATGCCGCCTGTGCTGTCGGGTGGACTCGTCGCC
CGTGCTAGACCCAGTCCGGCGGCCTCGGTGGGACGTCCTCAAGGAAGGCGGCTTCTCTTC
CAAATTCAAGGACGCCTTTAACGCCCTCCTTAGCGACGTCATTCCATGTGGAGGGGACGG
GCAGGCGGTCCGTTGGCCCCACCGTGAGGCGTCTCCAGCGGGACCAGATGAGAAGCTCCG
TTCCAAGACTCTTTTATGTAATAGTCTTCGTTCCCGCCGCACCTGACAGCGCACGCTGCG
GAAGTCCGGCTTCTTCGTAGGCACCGATCGCACCCGGTCCGAGCACAAGCGAAGGGAGGG
GGGGTGTCGCGCGCGCTGACAGCCTCGCACTCGTGTGATCGCCCTGGCCCCTCCCGCGAG
AAGG
>NODE_17568_length_1204_cov_12.648099_g14315_i0
CCGCTATATCAGAGTCGTGCAAGGCATCGTCTGCAACGACCGTGGCGATAATAATAATAT
CGGACCTTGTTGAATAACTTAGCAGAAGACCGTGCATATGATACCTGGTGTATACGTTCC
TTCTCCTTGCCTAAAACAAGGGTAATGTTAACGCTGAACATGAGCTATGAATACTATAAC
TATAATTCGTATAACTATAAATTGAATCACTACTGTAACATAAAACTAAGTTTTGCGTCA
TATCATTCTACTAAAAATACCTATGATACTGTAAATAATATACCTTCTCCCTGCGTCAAA
AAACTTGTTCTGCTATTACTAAAGCTAATACTAAAAGTAAGGCACGTGACTAGGGATACA
AACTCCTCGGCAAGACAACTTGATTTAGCTGTATACTACTCGTATAACATCAAAAATATC
TGACCAAGGGTACGTTATCAATAGGCCACCCCTTTCGAGCCGATAGCAGCACAAAACCCT
ACTGCTGTACTCTCTACTCTAAGCTCTGGAAGGTTGACCTACACCAAGAATCGCCTGTCT
CCGCCTCACAAATTATTTTTACAACACAGGAACTATCCCTATCCCGACCACAAGCCCTCA
GACACTCTCCGGCATGCCCAGAGAAGCCCTGTTATAGTCGGCCGTGGTAGATTCGAACGC
TACGAACCCCCTATATAAATTTACCTAGGGTCTTCTGCAACGGAAAGCCGCCGTGCACTC
ACGTAATAAGGGAACGCATAGGGAACAGAGCGGCAACGCATGTCGTCGTCGTGTTCTAGA
AATGACCACGTGTACACCTGGTTTATTACCAGGTGCTAGGCATGAGTTTTCACTATATAA
TACCAGGCATGCAACAGCAGCGTCGCGACCAGACGGTCCGTGGGGCAAGCCGAGCCCGGC
TTTCTGTAGTGGCTTCAGGCCATAGTCCATGCTGTATCCTAAGGACTGCAGACAAACTTC
AACTGGCCTTCCTATTCGCTATTCATTACATCTCCATCTCCGGTCAGGGAGCTACACCTG
CGTACCGATGTAAAAGCCATGCGTATATATAGGGAGGGCACTCGGGTATAACAGCCCGTC
TCCACACGCTCAAAACAAACATGGAAGCGCCCCCCCCCCCCCATGCCTGCCTGGTCGGTA
AAAACCTGACTTGCTTCGTCCCGGCATTGTAGAGATGCAAGGGTCTATGGTCGTACGACT
ACGG
>NODE_17569_length_1204_cov_8.862069_g14316_i0
GTCGCTTCGACAAAAAAAATGGGGCAATACCGACTCACGGACCTCTCACAGTCTACAGTA
GTTATCGTCATGGTGTCACGACAATCTTACACGGAGCAACCTTCCCATAGAAAAGACCGC
GCGGATCAAGCACGCATGCGCCGCCGTGGCGCGAACAGCAATGCAACACAACAAGCCGAC
ACAGCTCAACACGACGGCAAACAAGTAGAGTACAGTACCAAGGTACGTAATACTGTGGAT
GGAAAAAATAACGATGTGTCGTACTGGCCCTTGCTTTGCCTTGTATCTCGACAGATCCTA
GGAGGAGGTGCCATGTAGGGAGTGTACATGAATCATATTGGTCACCTTGTCACTCTCGAC
TCTACAACAAGCAGATCCATTGGGGATACCCTCTTCTGTTGTTGATACTATACTGCTATG
CTGCAAGCTCTTGTTCGAGGGCAACGAGAAACATTGCAAGAAGAATGATGCATATCTACT
ACTGTGTTGCAGACTACTGGTATTATTGCAGAGCCGGCTATATACGTACTTCTTCTACAT
CTGTGCTAATACACCAGGTATATCAATCTGCAATCCATGCTACAAGGTATGATCCCCGCG
TGCAGCATAATGTACATGGCTACGAGTATTCATCATCAATGCCTGCTATAAATATGACGA
GCTTTCGTCATCGTCGTATATTGAAATCGAAGCAGAAAGTTCGTTTCAAATCGTTTTCAA
AATGATGGATGATTCACAAAAAGCCTACAAATACTACAACCCCTTTCTCTCTGCGGCGGG
CGGCGGGGCCCTGCTCCATAGTCTGCAAACTACTGCGCAGCGAAGACTCCATCTCGTCCC
CCCCAGCCTGGCTCTTGCGCGACGTCGAAGAAGAGCTGCTCGCTGCAGTTATGTCGGGCT
ACGATCTGGGCTGTAAAGTGATAAGGGGTGTGTACGGCATCCATCTCGGAATCGAGACTG
ATGACCGGTGAGTGCGCTCTCCGAGTCGCTGCCCCTGGCGAATCGTACGAGCACGGGTAT
CATCGCACTGCACCTCCGCACTTCGTAACTGCACCTCGCGCGGCATCACCAGCGGCAAGC
ACCCGGTAGCTGCATCAGAGACCCCCACATGCACGCTGCAGCTTCATACCGTCATCCTCC
GCGACATCCGTCAGCCCGCTCCGTGCGTGGGCCTGCATCCTCATGTTGCGCTGCTGTTTG
GTAG
>NODE_17570_length_1204_cov_5.895668_g14317_i0
CGTTCCTTGCTTTCACTACCAAGCATCACCGCAGCCACCACCACCATCACCGTCGTAACT
TCCATCATCATCGACCATCTAACTTTCCGCCATGAAAAAGAAGAGTGACTGTGCCTCTCG
CTGAGTCGTTGTCTCTATAGGAGGGGAGGGAGGGAAGGAGGGTGAAAGCCGCACGCTAGC
CCGAAAATAAAAAGAACGTTACGTACTCGTAGGGAAAAGAAAACAACAAAAAAAGGGAAA
ACAACAAAAAAAGAGATAATGATCAAACAGAACCGACCACACCTCAAATAGGCGCCGTGT
CGCCCCAAGAAAAAGAAAAAAACACAATAAGAAGAACAAATGCCTCTTTTTTCCCCCCTC
TCTCTGCCGCTCCTCCTCCTCCTCCTCACCCGCCACTATAAAACTTACCCCACCACTTGT
ACTAGGTTAGGAAGTTGCTGCTACAGAGTATTGGAAACAAGAATACCTTTCTTTGGTCTC
ACAAGTAAGCACCGACAATTTTGTATCTATGGTTTGGCTGTAGTACACACGCCATGCTCT
GCCTCTTGATCCACACACCCGTGCCTACGTAACTGTAAAAAAAGAAGAACGGCTATCATA
ATCTACTCGTAGCCCTCGCGCCTTTCAGGAGGAAGATCTCCCCTGCGTAAGAACGTACGT
ACGCACGCGGCTAACGAAGGCAACATAAAAAAAGAAGAGAAAAACAGACATCCCACACGC
ACGCGAAACTAAGGACGTAACGAACGGACGATTCAAGGAAGGGGAGAGCTATTACTGAGA
GGGGAAAGGAAGGAACTAACGACGGAACTAAACTTAAGAAGGGAGGAAGGAATGAAGAAA
GGAAAAGCAAGGAAGGACAAAAACAAAAAGAGGCCCATCATTACGCACAGGCCGCTCACA
CACTCACGGACTTCCCGCCGCCCAACCACCCCCTTCTCCCATTCGCCTGTTTTGACAATA
ACAAAAAGGGAAGAGCGAAAATTAAAGAAGAGAACCCATACAAAAAAAAAAGTACACAAG
AGAAAGAAACGCTTCCCTTCCATCCATCCATTCCTCCCTTCCGTCTTCGGACCCCTACAA
CGACACAACAACTAAATATTTACGGTTCAACCCCCTTTACAACTGCACCCAATTTTTGGT
ACAAACTACTTGGAGTTAAGAGTAGCATCATTTCTTGCAGTAGCAGTGAAAGGCTTCCAC
CCAC
>NODE_17571_length_1203_cov_1654.969027_g14318_i0
GTCCGCCCGCCCGCCCGCCTCGCTACGTACCGATGGAGTCGTAAAAAATAATTCCTCTCC
GAACCAGTCCAACAATTTTCGTCCACGGACGGCTGCCTGCTGCGATAAAAAAGATGCCAT
TGATTCCAGCTCTCCAGTCAACGAACCAACGAACCAACCATTTTTTTTCACGGCTGCTGC
TGCTGCTGCTGCTGCTGCTGCTGGTGTGACAAAAGATGCCCCCACTTTATTCCCGCTGGG
AGATGATGCTCAGGAAGCAGTTGTAGAAAATCTGGATGGTGTTGATGTAGAGCAGCCGCT
GCGAGGTGGGGACGAAGCGGAAGTTGATGGCGTGGGCCACGGGCCACACCGTCCAGGACC
CCTTGACCGACGTCCAGAGGTTGTTCTTGATCTTCTCCGAGATGGCGGTGGGGCCCATGC
CGTCCACCGCACCCATGTAGCCGAAGAACATGCACCCGAACACAGGGTTCCAGAGCACCT
GGTCGATGAAGACCTTCTTGGCCACCGTCAAGGCAGCCGTGCCGGGGATCTTGGAGTCCA
GGAAGTTGTAGAAGAAGTGGCCGGTAGAGCCGTGCACCAGGGCGCCGAAAGACGCCAGCT
TCATGAGCCGGGTGAGGTCGATCTCCTCCTTCTTCTCGAGGAACTTCTGCGCCAGCAGGT
CACCCAGGGCGAACCCGGTCATGGACGTCAGCGACTTCGTGAGGATCGGCTGCGTGTCGA
GCAGGCTGATGTAGGCCGCCCAGAGGATGCCCAGGCCCTTCGCCGGCTTCTTCTCGCCGT
CGTCGCTCGCAGACGAGGACGCCCCCAGCGGTGGCACTTTGTTGTTTCCGCCACCGCCAA
CGCCGCCTGCTCCGCCGGCACCGTCGGAGCCCCGGCCCTTGTTCCCTCGGAAGACGCTAG
CGATCTTAGACGAAACACTCCTCGGGATTCCACCCTTCTTCGACCCTCCACCGCCCAGGC
TCATCACGACCTCGCCCACGCGCGCAGCAGGCACTGAGGTCGCGGAAGAGGCAAAGACCG
AGTTTCGGGAAACTGCGAAGTTTCCTGTGGCCGGAGCCACGGGCACGAACGCATCCGTCC
CGGCGCAGAGTGCGCCCGCCCCAACGACAGCGGCAGTGAACTTCATGGCTCCTTCTTGCT
TCGTCTACGTGCCCTCGTTGCTCCTTGTGTCTAGCAGATAATGGAAGCGAATGACAGGCG
ATT
>NODE_17572_length_1203_cov_134.862832_g14319_i0
GTGGGGGGGGGGAGGAGGACTGCGGTTGGGGTTAGTAAAAGGTTGAGCTGCGATTATAGT
CCACTATTTTCGTTTTTTTTTTGTTGTAATGGGGATCGAAGCTGTTGCAGCCGCGATATT
ATACGTGTGAGCTCCGCACGCACGCGAGAAGAAGACGACGTCTGTTTTAATTTGATTTTT
CAATGATTTGCTTTGATTTTGTTTCCGACCATGGCTTTTGCTGAATAAACCTGGTTAGGT
GATTCGTTTTGTTTCTAAGCTGTTCTGATTTTGCTTGAATAGTTTGTTAATGGTTGGGCT
GGAATTGTGTCTGGTTGTTGAAGTCGTTCTGGATGGTTGATTTTCTCCGGGGCTGTTGAC
CTGTTTCTGGGCTGTTCAAGCTACGCTGGTGGGTCGAAGCCTTCTAACTAGCTTGGAGTT
GTTCTGATTGGCTGCTTTCTTCTCGAGCGGTTTCAGTTGTTCTAGACTGTTTCAAGTTGT
CCTGTGAGTCAGTTGATTTGCTCCTCATTAAGTTAAAAACCGGTTTAATTGGGGTTTTTT
TAGCGGTTCAAAGCTCCTCTCTGGACGTCCTGCCGCTGCCGCTGCCTCCAGAATTTTCCC
GATAACCTTCCCGAGAAAATTCCTGGAATTTTTCTGCTTCTACCAGACGGCCGAGGGAAA
GTCGCGGCGCGGAGTGGGGGCGGGATTGGCGGCCCACTACTACTCTGCTTTTGTTGTTGT
GTTTTCGTCCCTTGAGTGCTGCTAGTTTCGTAACTATGTCATGTTTTAAGTCGGCGGTTT
TTTTTTTTTTTTTTTTTTTTAGGCACAGCAGTTGTTTGTGCTCAGCGTCGTTTGTGACTC
TGACTTGTCACAGGCATTGCCAGCAGTTTTGTTGTGTTCTTCCAGCTTACGTACGTACTT
ACGCACTACTACTACTACTACTACTACTACTACTACTATTACTCTACTGTACGTAGTGAT
CCCGCCAAACAGCGAACTTATTGCTTTTTGTTTTTACGGTTTCCGCTTGGTTGCTGTGTA
AACGAGAGGGCTCTCTGCCTCTCGTCGAGGTGGCAGAGTCAGACATGAAAATGGGAGATG
GGACGGAAAAAAACCGCACACCGAAAAATATCACACGGTTGGACAAATAGAATAGAAGAT
ACATACTAGTAGATGGAAAACTTGCAAGATGGGATAAAAATAAACGCGTGGACAAAAAAA
TTC
>NODE_17573_length_1203_cov_117.365487_g14320_i0
GGCACCTGCTTTGCTGCTGCTGTAGGGCTTGTTGAACGTATCAGTGATCATCCGACAACA
GCACGCACCCAGGAAGCTGCTTCGTTCTTCTCAAAGCCGTGCCTAAGCATGAGGAAACGT
GTCAACATGAATCGGTTGGGGCGGGACATGAGTCATAGATTAGCAATGCTCAGGAACATG
GTGACCTCCTTCATCTATCATGAACGCATCCGAACAACGGTGCCGAGAGCGAAAGAGCTC
CGCAAACTCGCGGACAACATGGTCACTCTGGCCAAGAAAGGTACACCGCATCACCAACGG
CAAGCGCAATCGGTCATCAGAGAAAATGGAGCAGTCGTTAAGCTCTTCGAGGTGCTGGGA
CCAAGATACAAGGAGCGGCCAGGAGGTTACACGCGCGTGATGAAGTTGCAAAGGCCGCGC
ACGGGAGACCAGGCAGACATGGCTATCATAGAGTTTGTGGACAGGGATGGAGAGCTGCGG
CCAGCGAAGCAAGCCGGGCAAACCCGCGGGCTATTGGACTTGATAGAAGACGATTCAGCA
GCTCAAGATAACAAGACATCTGGAACGGCTTGACGTCTTATTCCAACCTTGCGGCTGGGG
TGATTTATTTCGTCTGCGCTGGATGCTCTTGACGACTTCGCACTGCCCTGTGGCAGACGT
AGAGAAGATGAAAGCATTGAGACAAGATGGGGAGATATTGGCCGTCGTCGGTCTTATGTA
ATGTTGACCTTCGCTAGCAGTAGTGTGGGCTAAACGTGACCGCGTGATTATGCATCTGTA
CGTGCGTTTTTATTTTTCGGTAGCTGTATTGTTTTGCGCGTTGGTGCCTGGCAACGTATT
ATAGGAGGTTGCTTGTCTCTTTCGGAGGAAATGTAGCGAGTTCCCTCCGAAATGCCTCAC
AGGCATAAATGTTCAAAACGCAACGTTGTTCTTGCGCGGGATGACGTTCTAGAGCCTGCA
TTGATAGCAGTTCGAAAACTGCGGGCACGAATTGTCTTTCTCTTCATGGGGACGGATAAC
ACAACGAGGCCAACCACTTAACGTGAAGGTTCGCCTTGTACGCGCCAACCCATCGAAGTG
AGATATGGTGAGGTACTGCATTGGTACTGATTTTTGGCTCAGACTCGCCAATCACCAACA
ATACAACGAGGACCGAGAGAGCGCCACCGATCGACCGCACGTTATTCCACTCTGTCTACT
GGC
>NODE_17574_length_1203_cov_31.885841_g14321_i0
CAGGAGGGGCCCAAGAAAAATCGAGCAGATAATAAGAAGGAGAAGTCGGTGCTGGGCAAG
GCGGGAAACGCCGCGAAGGCCACCTTCAACGGCCTCATGGCCGCGGGCACCGTCGCCTCG
CTGCTGCTCGCCGCCGAGACCCTCTGGGAGCTGCACGGCACGCCTCTGACGCTGTCTAAC
GCCGTCCCGACCCTGGGCAAGCTTCTGCCCCTGACGGGAATCGGGGTGTTCGGAGCGGCG
CAGCTGGTGGGGCTGGTGGCGAGAGTCGCCAGGGTGATCGTCACGCTGCCGATCATGCTC
AGCGGCACCTGGGTAATTCTCCAGAACGCTCCGAAGCTTTTGCCGCACGGGTCCGATTTG
ACGGGAGCGGGGTCCCTTGCGGCGCTACTTGCCACTCCTGAGGTTCTTGAAGCCGCAGCG
GTTGTGGCGCTGTTGGGCGGGGTCGTCGTTTGGGCCCTCAACTTCGCTGCGGGGGCGGTG
GGATCGGTACTCGATGGTCGAAGCGATCCCTCGTCAGAGGACGACGAACTGACATAATCT
ACTTAATTTACCGGTGTTTTTTTTTAATCCTTTTAAGTTGTGTGTGTTTGCGTTTGTTTT
GTTTTGTTTTCTTTACAGCTGAGTTAACTTACGTGGTTTCTGACGATGAGTTGGCGAGAA
GAGACTTACGTTTAGCTCCACAATGATTTTTTCGGGAGTATACTGCAAAATAATAGTGGT
CCAGCTCTGATTTGAATTTGACTCGTAAGATTTTTGGTCCCAGAAAATGGGAACCTTTTT
GAAAAAAGAGGGGATTCAACAAACAAAAAACGATGCTTTTTTTCCCCCCGATTTTTCATC
AGGTTCATCGTCGATCAGTCGGTCAGTGTTTTTGTCGGCGAGATTGAGATCGATCTGGAT
TTTTGAGCTGCACAATGAATGGAGTAAATACCTGGTAGGAGCCACCACCACTGTGGAGCG
TATATAGCGGCGGGGCACTGTCTGCCATCGGGCGAGTATCTGCTGTACTGGAGGATGGCG
GCAAGAGCCCCCTGATGTTTTGCTCTTTGGCTTTTGCTCTACTTGTATGCTGGTGCTTTT
TATCACACCACCGCGCCCACCCACGGCGGTCGGAGGTTTTACTAAGAAAAAGAGACAGTA
GCGCCGAATTGTATGACAGGTCATCCACCGCAGAACTTAGTGACCCCTTCCCCCCCCCCC
CCC
>NODE_17575_length_1203_cov_29.300000_g13980_i1
GCCCCGTCCAACCGTCCCAACCTTCCCCTCCCAAGAACTCGTCGTCTTGCGTGCCATGCT
CCGGTCTACCGCCCTCCCTCCACGGCTCAAAACCGCCATACGCGGGGTTTCCAGCTCCTG
GAAGGCGATTTTCCCACCCCTCACTAACCCTGGCTGGGTGTTGGTCGGAAGCGGCCAGCG
GCATCCTGGGCTCGGTTTGATTTTGGTAGGAGTCGGCATAGGTTCCGTCGGAGGCGGCGC
CATAGAGGGGTTTCTCCCCCCCCGTCCCCTCCCCGTTTTGGTAGTACTGGTAGTGCTGGA
GGTTTCTGTGCTGCTGGTCTATAGCCCCGGGGACGTGCGCCAGATCCCCCCCCGGTGTGT
GAGGCCTTGGGTTGGGCGCCCCTCGTCCATCCATCGAATGAGTAACAGGCCCGAAGTTCT
TCTTGGACCAGTGGGCTTTCCACGCTCCGCCTGGGTGAAGGAGTTCCATTTCTTGCGCGA
TGCTTTTCAAAGGGAAGCATCGGTTGAAGTCCTCGCGCACCCCCTCAATGACACGCGCGG
TATCGGTCGACAATGCCCTCATCTGCGTCCTCAGCCTTCGAGCGAACGGAAACATGACGT
CCGTCCACTTCCCGTGCTGGCCGACCTCGCCCGCACACTCGCCGATGGCAGCGCTCAGCA
GTTGGGGGTCACGCAAAAGCTCGTCCTCCCTTTTGGTGATGTTGTGCACGTCGGAGTGGA
GTATCTGTGTCACGCAATCGTACACCACGTTGGCGTTCAAGGGAAGAAGCTTCAGCATCT
CTTGCTGCTCTTCCACGCGACGGACCTTCATCTGGTGCTCGCTGTAAGAGCGCTTCACGG
GCTCCCTGACGAGGACGATCAGTCGAGCGTCCGGAAGGAGTTTTCTGATATGCATGCAGG
CGTTTCGGCTGGCGAGATAAAACGGGGTTGCCTCTCCCGTCACGAAAAGCTCTTGATTCT
CCATCGCTTCAGACCCATTCAACCTGCCGAAGCTTGAAGCGTAAAACTCGGAGGTTTTGG
TGTTGGGGGGCTTGGTGTCGAAGAAGTGTAGCTCCTTGCGCGCGGCCATTTGCACCTGGG
GGTGCTTCTCCAGGATGCCGGCAAGAGCAGTGGTGCCGCTCTTCTGAGTGCCCGCAATAA
CAAAGCTCGGGAAACAAGCAAGCCCCTCATCCTTGACGCCTCCCGTGCTCTCCGTCTTCA
CCG
>NODE_17576_length_1203_cov_26.611504_g14322_i0
GGGGGCGGAGCGGGGTGCGGAGGCGGGGCGTACCAGACGGGGAGGCTCCTGACCAGCTTG
TTCGTGCACCTCCCGGAGGCGCGGCCAGTGCTGTCTAGATCGCCCCTCTTCCTTGGGCCG
CGGCGGCGGGCGGAGCCGTACACTTAAGACCGCCACGGTTGGCATATTTTGATAGTTGGT
TGGTTGGTTTTGGTTTCGTGAAAGCGTGTAGAGCGCAGGTTGTTGCGCTATTTCCCTTCT
TCCCAATGAGTAGACCCCCCCCCCCTCCCGCCGGGGGTGGTTGGGTGGATGGGTGGGGCG
GATGGACGGGTGGGTGCAGCGCGCACGCACGCATGGCGTGGCGTGGATCGTTGTTTCGGC
GGCGGGTTCGGCTGGCTGTATAGAGCTATATGTTGAAACGCCCCCAGTGTCCTTAAGAAG
CGGGTACTGCCTGCTGGTCGTGACCGACCGACCGACGGACTGACGAGAATTGGAGCTCCT
TTGAAGCAAGCATCCGCTTACCTGCCTACCTTCCTGCTTGCCTGCCTGCCAGCAAAGCTT
TGTGTGTGTTTCTTTTGTTCGAATGACACAGCATCAAGCAGTAGAAGCAACAACAGCAGC
AGCAGCAAGGGGAGTAGAAACAGGGACACAGCAGATTGCCGGGGGGGGTGGAGGGGGGGC
GTAGTAGACCCGTAGGGGATTCTATCTTTGAGAAATTGAGTGACATAAAAGAGATCCGTG
GTGCCGACGGGATGGCTATAGCAGTAAGTAAGCTCGTGCGAACTAGACCCGGTCAGGGAT
CGTATCGTAGAAAGTTTGAGAGATAAAAGAGAGCGTGGCGCGCGTGGGATGGCTACAGCA
GTAAGTAGCTCGTGCAGTGTAAGGTAGGGTGTAGGCAAGCTTGGTCAGTAATTCTTATGT
TGGTTGTTTTTTTTTGTATTGTTTTTTGGCTGCGCGCAGGCTGCACAGACAGTCCAAAGT
CCCGCCCCTTCGTAGCTTGCCCATATGTTGTAGGCGGCTGGCCTTGTTGTGTCTTTCTTG
AATATTGTTGTGGAGTCTGGAGCGAGTAGAAGGAAGGAAGGGAGGACGGAGCTGATTAAC
ATGGGACGGCGAAGCCCATGCGCCATGCTGCGATCGATGCTGGCCTTCCCTTAAAGTACG
CAAGAGGAGTAGTACCTGGTACAGTAGGATATTATAGATGACCTTCCTAAACGAAATAAA
CAC
>NODE_17577_length_1203_cov_11.349558_g1249_i10
GATTTTCACACATAAATATCATGTACTGCTGTAGAATCAAGCTTAAATCAGCAGTAATTT
TCCAACGCATTGAATATCATGTACTTGAGAACCAAGATGGCAACCCTCCCCCTGTTATAC
TTCAAGCAACACACAGTAGTACGGGTATCATGCATCCACGTATACATATAATACGGTATA
TTGTACATTACATATGATTAGTATTTCATTTTTGTCACCCGGCAATGTGTACGTATAGCC
TTATTATTAATAGTGAAAATTACAGGGTTCTTTACGGTGCGGTTTTCCTTTTTGCCCTCT
TGAAAACCGCACCGCACCGCACCGTAGGTTTTGCGATTTCGGAAAACCGCACCGAACCGC
ACCGTAGGAAACAAAATATAACCAAACCGCACCGTAGGGTTCACGACATCTGAAAACCGC
ACCGAACCGCACTGTAGCATTACCGATTTCTGAAAACCGCGCCGAACCGCACCGTAGGAT
GCATGAAAAAAACAAACCGCACCGTAAGATTTTCAAAATCTGAAAACCGCACCGAACCGC
ACCGTAAGATTCCCGATTTCTGAATACCGCACCGAACCGCACCGTAGGATTCCTGATTTC
TGAAAACCGCACCGAACCGCACCGTAGGATTCCTGATTTCTGAAAACCGCACCGAACCGC
ACCGTAGGATGCATGAAAAAACCGAACCGCACCGTGGTATTCCCAATATCGGATAACCGC
ACCGAACCGCACCCCAATATGTTTGCTTTCTAAAAACCGTACCGAACCAGACCGTAGGAT
TTTCGGGGGGGAAAAAAACGCACCGTGCGCGGACGGTTAACCGTAAAGAACCCTGGAAAA
TTACTGCTGCTGTGTGCCAACATGATTCACCCAGGCCCCAATAAGTCCACACCTAAAACG
GTGATTTGCAATCGCCGAATACTACGAAAACCAGGTGCCCACCTCCGTGTTCAATTAGCC
CTACACCTTCAACCTCCTCCCCGTTGACTTCCGAGGAAGCATCGAGCGACAATCCCCTCT
CCATATAATGTCCTTGTTTGCAACTGCTACTTTATGATGGTTATCCTGCCTTGAGACAGA
AACAAGCAATCCTTCGATATTTTTGCCCAAATAACCCCCAAGTATTCTTGACATCCGACA
ATGTGTAGCATGAGCTTCAACGTTCATAACTCATACGTAAGCACCCGAAATAATAAAACA
ACG
>NODE_17578_length_1203_cov_10.139823_g14323_i0
GGGCACGATACGTGCGCCACCAACACGTTATCATCTGCTGCTGCTGCTGCTGCTGACGTT
GGATGGCGACACACATGCTCTAATCCCTCATCTCCTTCCACCCCAACTCCGCAGGCGCAC
AGCTGCACGTCGTGAGACGGGCGTGGGTTCTTAAAATGCCTCCTACGGTGGCCTCCGCGC
ATACTGCAGTCGCTCACCCGATTCGAGCGGAACGGACGAAGATGGACCCTCCTTTTCCGG
TCATGCCAATGGTGGCGATTGCAATGTGCCTTCTGTTTCATTCCTACGCCCTCTGCAGCC
TGTTTCCTTACGTGGGCTACATGGTACGGTTTCTGGGGGCTACCGACGATAAGGATGAGG
CCGGTTACTACGCGGGCTACCTGTCGTCGGCCTTCATGATCGGGCGTTTCGCGGGCTCGT
ACCTGTGGGGTCGCATCGCGGACCGCTACGGCCGACTGCCGGTCATGTATCTGGGGCTGG
TTTCCACGGGGCTACTGCTGATCGCTTTCGGATTGTCTACCTCGTATTTCTGGGCTGTTT
GGATCCGGGTGCTGACCGGAGCATTGAACGGCATGATCGCGAACTCCAAGACGATGATCT
CCGAGGTGTGCGGGAAAGAGCACGAGGTGGTTGGCATGAGCTTCATCACAGGTTGCTGGG
CTGTTGGGCTTGTTGTCGGTTCTGGCATTGGTGGCATGCTGGCGGAACCGGCGAATCATT
ACCCCACCGTATTTTCGGAGTCGGGGCTGTTCGGAAGGTTCCCGTACCTGCTTCCGAATA
TCCTCGGGGCGGTCCTGGCCGTGCTGTGCTTTCCTTTGGTGTTCTTCTTCCTCGAAGAGA
CCTTGGACGTCCGTAAGAGGGGTGACAGGCGCGGCTTCGAGCCCATCCCAACCCCGAAGG
CGGAGTTGCATAGACAGGAGGCGGTGGCGGGCGAGGGAGAGGGTGTCCAAACGACCTGCC
TCGAAATCGCCTACGACCCGCAGCTCGCGAGCGGGGGCGGCGAGGGAGTGACCTCGGGGA
GTGGGGATGAACCCGGACGTGAAACCGTCGGCAACGGCCGTGGGGGTAACGGTACCCGAA
GCGTCCGGGCCGGAGCTGGGGAGCGGCTTCCACTCGTTCGGCAACACTTCGGGCCGGCTA
GCAAATCGCGTGAGATGGAGAGGGGGGAGTTGCACAAAGACTACAACGGCGTTCGTGGAA
ATA
>NODE_17579_length_1203_cov_9.635398_g14324_i0
ACGAAGGCAGGCGAACCGACCGACCGGTGGACCGACTGGAAGCTACGGACACGGACGCTG
CAACCACGCCTCTTGATGCCTTCGATCAAACCTTGGCTTCGTTTTTTTGTGTGTGTGTGT
GTGTGTGGCGTGCTGATCTGCCGGTGTCTGCCCCCCTTTTATGTTTTTACTTTTTGCTCT
TGTTTCGTTGTATTCGGAAGGAAGATAAGTTTGTATGATAGGACGACCGCCCCGCTTTAG
TCTGAAACACCGCATGCTGAAGGCCGAGAGGTGCTTTTTTTTAGACCCTTGTGACGGGGT
GTTTGGCGTGGACCCTCAGCGCGCGCGAAACACTCGGCCAAGCTCCGAACGGCGCACCAC
CAAGTTTGTCCTGCGAGTCAGTGGCTTCCAGCGCCGACAACGGGCCGACCCCACCGCCTT
CTCGTACCGCCTTCTCGTACGCGAAGGCCCTCAAGAAGACCCGATCCGATGCGAGAGCAT
CGAAACGACCGTCCATAAACGGCGGCGCTTTTTTTTCGGGGCCCCGTGGCGTGGAAAAAC
AAGGAGGGGCGGTTACCCAGTCGGGTGGTGCTCGCGACGATGACCGGGTGGGGAGCGCCC
CGAGACCAGGCAGGCGGACAATCGGAGACTTGGCATAGATGCCTTGTTGACGACCTCGAA
AGCGTTCCGAGCTACCGAGGGGTCCACGGAACACTCCTCCCCGTTGATATTTGCAGCGGA
GACCGCGCTGTGGCCCACTGCAGCCGAACAAGGCGGGCAAGTGGTACCGGGGGGTCCTCG
AAGCAGCCAATGGGTTCGTGGTCAGGTGGCACGAGGATGAGGCGAAATGGAGTAGGCGCG
GCGCCACGCATCGGTTGTGCGTGGCGTCCAAAGGAATGGGGGGGAGAAGGGCAACGCACG
GTAGTTTGGGAAACCGCGGTTGGCGAAAGCTGGAAGGGGACGGCAGGCAGGGTAGCAAGG
TGCCAGGCCGACTATTAAATAGTAGGTAAGGGCCTGCCCATGCTATTCGTACCGCAAAAC
TGATGCGGCTGCTGCTTCTTCGAATGTGATGTTGTGTTTTGTTCTTGCGCTCTATGAAAA
ATAGTTTTTTGTTTTGTCTTGGTGGGTGGCGACCCTGTTCTTGGTGGCGTTTTCAGTTTT
TTGTTTGTTTGATTGTTTGTTTTTGCATCGTCTGTCGCATCTTCCCTCTTGCGGGGGGGG
GGG
>NODE_17580_length_1203_cov_8.592035_g14325_i0
TTTGTCTTCCGCCAATTCTTGTGGTCAACTCAGCAATAACACAGCAGTGGCAGAGCGTGC
CGCTAGACCAACACGCATCTAAGGCAGACGGCAGATCTCATGGCGTGCCCGGCAAGCGGG
GGGACAAGGCCTTCGCACGATAATCATAAGCTGGTGAAGCCAAATCGAAAGAACGCTATT
CCGATTTCCAGCAGCAATGGCAGCAGCGGTGGCAGCCATGGCAACCGGGAGATGGTCGCG
AGACCACACGAGAGCGATGACCCCAAGAGCGACGAGGATGGAAAAGGTGTGCATCCTCGG
AGATGGTCGCCGGAGGAGGACGAGCGCTTGCGCGCTTCGGTGGACAGGCACCACGGGACT
AACTGGAAGGACATCGCAGCAGATGTGAAATCGAGAAACCACGTCCAATGCCTGCAGCGG
TGGAAGAAAGTCCTCACGCCGGGGCTGGTGAAGGGACAATGGTCGAGGGAAGAGGACGAG
CTCCTCACCGCCGTCTTCAACGAGGGGCACAAGAACTGGGGGGCGCTGGCCGCGCGCATC
CCCGGCAGGACCTCGAAGCAGTGCCGCGAGCGGTGGTGCCACCACCTGGACCCCCGCATC
GTGAAGGGCAAGTGGACGGCGGAGGAGGACCAAACCATCGTGTCTATGCACCGGGAGATG
GGCAACAAGTGGGCCACCATTGCACAGCACCTCGACGGTCGCACGGAAAACGCAACCAAG
ATCCGCTGGAAAATATTGGAGCGAAGCATTAAGGGCGGGAACGACTTGCACCGGATGGAG
AAGATTGCAAGAGGAAGTTCGTGCCGACAGGGCACTGACGCCCGGCTTCGCTGCCTCGCT
GCCCAGGCTGCGGCGTCCGCCATGTCCAAGGCTAACGACGCCATCAACCCGATCGGCATT
CCGGAGAACCCAACAGCGGTGCAAAGCGTTCTCGAGCAAAATTTCAGAGACATGGAGATG
GCTCGGCACATGCCCTTCGCGAACGGCTGCAACGGAACGCACGTCGTCCCCGCCATGCCC
ATCGCCTCCAACACCGGAAACCCCAACTCCGCATCCTCATCCTCCGCGTGCGGCGCAAGC
CTCGCCGACGCTGGACCCCAGGAGCGAGAATTGGACTGCCGAGAGAGCAAGAAGAGGAAA
ATGCCGGGCGGGAGTCAGGGGGTGCTGATGGGGACCGGGGGGGGCGGAGACAGCGCCGCC
GAG
>NODE_17581_length_1203_cov_2.464602_g14326_i0
CCCTTGCGTATACAGTTAATCTGAACCAAACACCAAAACTCAGCATTATGACTCTTCTCT
GGTACAACACCTCGGCTGCACACACGCGTGAGAAATTCAACGAGACCTGTTTAGTGGGCT
ATCTTAAAGGTCTACACGGATGACGATATTGGTCACCTCCTACCACGATATTGATCCTGC
ACCCGAAGTCACTACGAGGGGTTTCCAATGTATTCCCTTCGCCACTAGTAAGGGTTTTTA
TTAATATTACTGTGGGGGGCATATACGGACTACAAGTATACTTGGGGTAAAATACGCGTA
CAAAACACGTACTTCGTACACGTACAAGAAAACTCCAGGGACTTAAAGCGACCCAAAACC
ACCGAAAGAAAAGCTCGAAAACACTCCATCCTTCTTCTCTGTCAAGCAACAGGACCGCAA
GCGCCTCGGTCAACCGGAACGGCGAAGGTCCACACCGTGGAATGCTCGAACTGCAGTATG
TACATACACAAACGTTCGGAGAGTCTGCCAGACTGTTCAACAGCCTGAAACCCTCTACGA
ACAACGGTGCTTTGTTTTGTACTGTACCGTACCGCACTGTCCTGTATTGTACTGTGTTCG
CCATCGAAAAATAATAACAAAACGCAAGCCGTAGAAACTACTGCTACAATACTATTAATT
TTGTAGTATCGGCTTTCGTAGAGCTCTACGTAGATGGATGTAGCTGATACTCTTTAATAG
AAGCCTAAACAGTGGCCGATAGAAATATGTGCTATCACCACAAGTCACGCGGACTTGTTG
AAACCCCTCGTAATTCAAAATACGGAAAGCTAAACAACACATTGAAAATGAAAAACAAAA
CAACTACCACACACAAATTTGAATAGCAAACAACATTATGCACCCGCAGGTATCAACATA
CGAGGAACGAAAGAACTGAAACAGCAAAAGAAAGGAAAACTCGAAACGGAACAAAGTTCA
ACGATCAACCGCCATTGTGTACCCCCTGTCTGAAAATATAGACCAAGATATTCCAACTGA
TAGAGTCCTTCGCCTAACACCTGTGGAGGTCTCATGCCTCACGGGGACGCCTCAGTGCCG
AATCCTCAGCATCACAAACGCACCCTCAATGTATCAACATAAACTAAACGGCACACTTAT
TTTACATCTCTGTCGTGATCGACACCCTCTCTGGGCTGGGCTACCATTGGGAGTCAATTA
CAC
>NODE_17582_length_1202_cov_92.723649_g14327_i0
GGGATGGGGGGCGTCTAATCTGCCTTTTTTGAGCGGGTGTTTGGTATCGACGCGGCGTTT
CTGATCCCTCCATTTGATTTTGCTGGTGCTGCTGTTGTCGTTGCTGTTGATGTCGCCGTT
CCGCTCCCAATGGACAGTTTCTTTCCTCCCCTACCCTTCGCCAGGAATCGGCCCAGAGCG
TACTGCATGAAAAGCAGCATGTACGAAAAGTACATCACCACCCCCGCCTGGAAATTAGGC
GTGGAGATGTACTGCGTCTCGCCCATGGCGATGTAGTACCCGCCGGCGATGCAGACGGCG
ATGCCGACAACCATCTGACTGATCTGCATCGTGGTGATGTAGTACGGCTTGCACAGCCGG
ATCTTCATGCCGGCCAGGCCGTAGTACAGGTACATCAGGGCGTGCACGGTGTAGTTCATG
CAGATGAAGTAGAGGCCGTAGGTGGTCTGCTCGTAGTAGGAGTGCCAGCAGTACAGCAGG
ACGGTCACGTGGTGGTACCAGTGGAGGAAGATCAGCGGCCTCTTTCGGAGGACCACGAAG
ACGGTGTCGCCAAGCTCAGGGATCTTGGAAAAGATGAAGGCCTGTGTCCACATGCCGATG
GCGCCGGAGCCGTACCACACGGAGGGCTTAGCGCAGATGGTGTACTTGAAGCCGTAGATG
TACAAGATGTTCACGAGGTGGGGGACAGTTCGTGCTGCTCCGATGAAAGAAAAGGCGGAC
AGGAGAAAGTTCCACGCGACGAGGGAGCGTCGGAGGTCGAAAGGCTTCCTGTTCGCCATC
ACCTTGGGCCCCAGGTAGCAGAACAACAGGTACACCGCGCAGACCAACACCGGCGTCCAG
GGGCTGTTGGCTCGCAGCCACTCCCACGCCGTGAGGCAGTTGTGCTCGATCTCCCGCTTG
AAGTAGAACCTTCGCATCCACGGGTACCAGTCGTACAGCTCCGCATACGGCTCGTCCCAG
AAGTTCAGTTTCTCGCATGGCAACGGCACAGCCTCCCACGAAGCCCAGTCCCCGCTCTTG
GCACTCATCGTTGCGGTGGGAAGAACTCAACGGATATGGGCGCGGAGCAGCGCTACCAAC
CCCGTCCCCGTGGCTCAATCTCCTCGAAGCTTCCCTCTGCCTCTTTCCTTCCCGCTTTGC
CTCTTCGCTGCTTGGCGATCGCGACAGAGGAACCTTATCTGTGAGGGTGGTTGGTGTGTG
TC
>NODE_17583_length_1202_cov_67.323295_g14328_i0
GGCAGGAACTGCCGCTGGGCCCGCAGGGGTCGCGTGGGATGTAACACCCCCTCCCCCCCC
CCACAGGAAGGACAGGAAGGAAGGAAGGGAGGAAGGAAGGAGCCCGTCTGTAGCGTGCGT
GCTCGTGAAATAGTTTTATTTAGAGGCTTCTTTCTGCTTTGTCTGAGAGATGCGGCACGG
TGAGGCACACAAGGACACTTTCCTCTAGATTCTCGTTTTTTAAGGGCCATGTGTTTGATG
TTGGCCATGATTGTCCACGCACCCTTTTGTCTGCCTGCCTATCTGCCTGCCCGATAATTT
TTCGGCGGCAGCGGCGGCGGCGGCGGTGCGCGCATTTTCTTTAAAAAGCGATTTCTGTGT
TTTGGCACAGAAAATGGGGACATGTTTTTGAGTGCGGTTAAACCAACCGAATGTATAACA
TGGATGTTTTTTTTGTGGTTTAGTGGCCGAGATTTTGGAAGAATCGATTGCGCTTTTTGT
CCAAGTGTAGACGGTTGACCGGGGGGGGGTTGGGGGAAGGAAAAGCAACTCGTAGCATGC
TGTTGTTGAGGGCACATGCTTGGGTCACCGCCCGCCCGCCTTAGCGCGTTGAACGTAATA
AAAGATAAATCACTCGGTAGTGCAATACAGAAGTTGGAAAACGTGTTAAATGTTTGGCCG
TATCTGAAACGGCAAGTAAGATTTACATGCCATGTCTTGCATTTTTATCTCTAGAGCTCG
CCCCGGCCTTTCGACGGAACCGTACGTTTTGAAAAAAATGATTCCGGCATTTTTGCTTTC
TCCTCATAATAGCAGGGATGGTGGTGGATTTGCTTTTTTTGAACGCGTAGTTTCCGTAGA
AAAAGAAAAAAGGAAAATCCCCCCCTCATACGTTAGAAGGCCCTCCTCTTTTTTGTCACG
ATTGTCAGTTACATGAATATATACAGCTCTAGCTTCTATATGGTTTAGGTGTGGTGTACA
GTAATCCTGGATGTGTGTTGATATTTGTTTTGCGTGATCGTCGTCGTCTTAGTTGACGTG
CGGTTGGTTCTCTCTTTTTTTTCTTTTTTTTCTTTTGTTCTGCTGTCTGATTATTGATTT
ACATTCCTTGTCCTATGGCGTGTGAGGGGTTTGGGGGTTATAGAGGGGGAAAAAAAGGGC
AATGGGGAAGAGGAGGAGAGGTGCTTCCGTCGTAAGCTTTACAGAAGGTAGCCGGCACCC
TC
>NODE_17584_length_1202_cov_44.738707_g14329_i0
GGGCGGGGTCAGACGCACGAAGAGCAGAGACTTCGACGAGGACGGCAGCACCGAGAACAC
TTCGTGGGCTTGGAAGGAGCCGCCCATGCTCCGCAAGATGGAGACCTCGAGAACCGCGGG
GCGCAGCCGGTCGCGGCCGAGGCGAGCGTCGGCCACTCCCGCCGCATCGTACCCCACAGA
AGAAACCCCCAAGATGGGCCGCGTTGCCTCGATGGACAACGCGATGCATCGACGCGAGCG
GCAGGCGCCCGCGGATGTGGACTTCTGGGACCCCCTCGGGCTCATGTCTAATTTGACGCC
GCAGACGCCGCAGACGGCGCGGTCGGTGGCTGGTAGCCATCGGTCGGGAGAATGGGACAC
GCCCAGGAGTACCCCCAGGGGCACCCCGAGGGGCACCCCGAGGAGCACCCCGGGGGGCAC
TCCCTTGGGCTCCCCCGCCGCGGAGCCGCGCGGGCGCAAGAAGCCGAAGGGCCCACGCAC
CGAGTGATTTTTACTCTTGACTTGATGCGATTTTGACTTGATTTGGGTTTGATTTGATTT
GATTTGATTCTGATTGGTTTACTTTCTGCCGCGGCTGGTTTCTGGTTGGTCAAACTTTTT
GGTGTGCGGGAGGACAAGGGGGAAGGTTTGCGTGATTTGATTGGCCCAAGGAATAGTCGT
GGGATCGGCGGGCGCGGCGTGCCTGATTGGTCAAGTTAGTATGCAGGAGGAGAAGGGGGG
CGTGAGTGAGTGTGTGTCACTGGCCAAGAACAAGCGTGGGACACCCCCAAAGAGCCGCGC
GGCCGCCGATTGGCCTACACATCGAGTCATTCCTTTTTGATTGGTTTTACGTTCAGCCGC
GCGGCTGTTTTCTGGTTGGTCAACATTTTGGTGTTTCAGGGGTAGATGAGATAAGTGTGT
GATTGGCCGAAAAATCTTGGCACGAAACCGAAACCGAAACCGAACGACCTACGCAAACCG
ACGGAAGGATTCGATTTCCATTATCCGCGGCTGGTTTCTGATCGGTCAACTTGATGTGCA
GGGGGGGAGGAGGGAGAGTGTGCTACGAGCATTGGCCGGAAAGCAGCCGTGGGGTGCTGT
GGCGCGGGACGAAGCAAGCGCGCACGAAGCCAAAAGATCTAGACACCAAGTGATTGCTTG
CTTGATTGATTGGTTGATTTCCGTCTGCCTCCGCTGGTTTTTAATCGGCCGACTTTATGT
GC
>NODE_17585_length_1202_cov_24.341895_g14330_i0
ACTCATCCCGACATGGGACTCACCGCCAGCAGTCCATGCTGGTTTCTCGCTCTACGATCG
GTCGCTCGTCTTCTCCTGGTAGCAGCTGCGCTCGATGCTTCATTTGAGATCACTGGAGGA
GATGCTTTCGTGGTAACAACTCCGCTGTGAGTAACTACTGTGGGGTAACGAACCTACTAA
TTGTCCGGAAATGAGGCGTTTTTCTCAGCATGGCCTCGTCCGCTCCGATCGGTCCTCTCC
GACCTTCCGACCGCTAGCTTATTATATACATCCTGAGGGACAGCCGTCTCGTGGCGCTGC
GACGCGATGGTCCCGGCTGGAGGCTGCAGCGCCGCAAAACAGAGGGGGGAAGGAAACGGC
TGAAACCTCGGCGGAAGCGGTGGCGGTGGCGACCGCGGGAGCGGCGCAACCCCTCAAAAG
AGCGCGGGTGACTGTGCGGCGCGCGAAGGAGGCGGACTACCAGGGGGTAGCAGACATACG
TGGGGTTATTGTTCCAGTCGGGATGAGCGGGGCGACTGGTTTCATGGGCGGTAAGGTGGT
CATCGATGATCCGGCGGAGGCGAAGAAGAGGTTGCTCATGGCCAAGGTGGCAGATATCGT
CAGCGGGGAAACCACAGCGCTCATCGCCCTCGAGAGCGGGCGCGTCGTAGGCACAATCGA
CTGCTCCATTCAGCCGGGTGTCGCAGACATCGCGGTTGAATTAGAGGCCCGGTCTGGCGG
GAAGGCTAAAAAGGCGCAGGGGGGGCAGCGGCGTGACGTTTCCACCGCACGGTCGCAGGT
CTTCCTGAAAAACCTGTTCGTCCTTCCCGAGCAAAGACGGCGAGGGATCGCCAGGAAGCT
AGTAGAAGGCGCAGAAGCGTTTGCGAAAAAGGAGAGGGCGGGGGTCCTCTGCCTGCAGGT
CGATCGGAAAAATAGTGCCGCGCGGGAGTTGTATTACAGTTGCGGCTTCGAAGACGTGGA
ACCGCCAGGGCCAGTCGAGGGTGGGTTGGGGGGAGCGCTTCTCAGGTCACTAGGTATGGG
GAAGAATTTTATGGCCAAGGAGGCCTGACGTTTTGGCGGGTTGGCGGGGACGGTTGGCTC
TCTCGGGCGTGGGATGTGTCTCTACGTACAGCGGTTTGTGCTTGGTATGGATATTCGTAT
TACGCGTTTTAACAATGAAAAGCTGCTCTCCTCATTTCGGCCAGCCGGAGGTGACTTATT
GC
>NODE_17586_length_1202_cov_14.181577_g14331_i0
TGCTCTTCCGATCTAAGGCGAAAAGCAAGGCTTCGGCTACAGCAGCCGCGCCGGCAGCCG
CCGCTCCTCGATCGAGATCGACCCGCGCCGCCGCCGCCCCAGCTCGAGGGAAGAAGCGTG
GTGCCGCAGCCTCTGCTGCGGACTCTCAGGTGTCAAATGCGTCGGCTTCCCAAGCAGGGG
GGCGAAAACGGCGGCTGCCTTCGTGGGTGACGTCTAGCAGCCGACAGGATGATGATGATG
ATGATGTTGACGAGCTGTCGAGCGCTGTCTCTGCTTGGGGCGAGACGCGCTGAGAATACC
ATCTCTGATGTTGAACTTGAACGTCAACTTGATATTGAAGCTGGATATTGAATACCGGTA
TATAGCAGCTACTCGTATATTCGAGAGGCGGAGGACATCGCCCCTCCCCTCCCCACCCTA
GTTACCGCCTGTAGAAAGCGAGGCCGGCTAAAAAAGAACCCCAAGCGGCGGTTTTGAAGT
TGGTGCTGAAGGTAAATACCAATAGTGACTACCAGGTATACACAAGGGGCGGAGACATCG
TCTCCCCTCCCCCCTGTTTACCGCCTGCTGATAAATTCGATCCTGGGTACGTTTTCCACC
AAGAATACCATATCACACGGGTGATGAGATAACACACTCCACCACGGGTAGAAGACGGCA
AACACCCCGAGCGATGGGAAGTGTTTCCAAAGCCGCCATCTTCCGTTTTTGTGTGCCATT
TGTTCTGGAGAAAATCGGTTCTGAAGTCCATCCCAGGATGTGTGTATGCGTTGTCTTGCG
TCTTCCACCGCATTATTAATAGTAGCCCTGCTGCGGTGGTGGTGGTGGTGGTGGTGGTGG
TGGCGGTGCTACTGGTGGTGGTGGCGGCAAACGATTTTAGGTTGTACGTCTTGAGCTCTG
GTTAACGCCACGCCGTTTTAATACCGGTAGTGACGTATACGAGTATACTCGTGACAATGC
GGGGAGCTCGCCCCCCCGCCATACACGCCCCGCCTTCTGAACGATAAAGGTCCTGGGACT
GTAAAGCAACAGTCGTGGTGATGATGGTGACAGCCGCATTTTTTGTGCCCTTGTCCCTTG
TAGATTGTGCTTGCATGTCTTTTGCTCTTGATTTTTGTTTTCGCAGTGTACGAGTAGAGT
TGTTGGGGGGGGTGTTTTTGGGCGAAAGCGTCACTGGGGAGGCGCGGATCGTAGTCGTTC
AG
>NODE_17587_length_1202_cov_13.751107_g14332_i0
GGGGGGGGGAGGGTTGTGCATGGTCGACGGAGGCAGGGGATGAGAAAGAGAGGCGCGAGA
GGAGATTGTCCATGGTTTGACGCTGCCTTGCTCTTGTCGCGAGATGCGCGTTTTTCTTTG
TTTTGTTTTGTGATGTCCCATGGTTTTGATGCTGTTCCTGCTCTCTCAAGATCATCACGT
TTTGTTTTGCGGTTAACGCTGCTGCCTTGCGCTCTGGAGGTGCGCATCTTGTTCGTCGTG
GTGGCAATGGTTGAATGACGATGTCCCTCCCTCCCCTCCAAGCCCGGTATTACACCCGTG
GTTTGACACTGGCTTGAAGCTCTCGAGACGAGCGCGGTTTTGTTTTTCGTGGTGATCCTA
CAATTGACGCTGTTCCTTCTCTCAAGGGCCCCGTTATGTTGTGGTGCCTGTGGTTGATCC
TGCCTGGTCTCGAAAGAGCGCGTGTGTTTAGGGGTTTCCCACTGTTGGCGTTGTCTGTTC
TCAAAAAGACCGCGTTCGCTGTGGTGTCCACATTTGACGCGGCCTGCTCTCAAAGAACGT
GTACTTACAGTTGGCACTGCCAGGGTTTCAATAGCCCTTTTCGTTTGTGGGGTCCATGAC
TGATGCCGCCCGGTCTCACGAAAGAGCGCGTTTGGCAAAGTGGCTTTTGTTTCGTGTGTT
AAGATGTGCTGTTTTGTTTCCCCCGCGGGTCAAAGGGAGAACGCCCGTTTTTTCGTTTGT
TTGTTTGTTTCGTTCCTTGTGGGTGAGGAGAGGAATGTGGAAGTGTGTGTTGTTTTTCTG
TTTTGTTTTGTTCGGGGGGGGGTGATGAGGAGGAGGGGGAGGAGGAAGAGGAAAGGAAGC
GCCGCCGCTGCCGCACCAAGAGACCGTGCGGACACGCTAGTTTGGCGTTGGGGCTATCAA
TTGGTCACGAAACGTTTTGCGGGAGTTTTTTTGTTGTCCCAAGCTGGCACAGCCTGCCCA
GCCTGCCCAGCTCAGCGGAATATGTAGTGGTGGAACAGGTGCCTCACAATTCTTGCTGCC
AGGGCTATGTAGGAGGTAGCGCCCCGGGTTTCCAAGGTGGCGTTCTTTGTGTGCGCGAGT
CGGGTCTTGTTTTGCGAATGGGAGGTTGTGCAATCGCTCGTCGAAAGATATCGACGTGGA
AAGCGCTTAAGCGCGCGTTGTACGTGCGTCATCGACTCGAGTGAGATCAATCGGCATTCG
GG
>NODE_17588_length_1202_cov_12.615589_g14333_i0
AAATACACACACTCTGAGGACCGAGAACCACAGGAACGATGCCTATCTGCGGCATACCTT
GCAGCTTGTCGCTGAGACATATCAGCCCGGAGGTGTTTGGGTCCTCCCGCCTTCTCCCTC
AGAAGCCTTACGTCGTTCTCCGAGCCGCCCTGGCGCTGAACAGCCTCTACTGGCTCATCC
GCTCCGTCAGGGTCTTCGGCAACGCCCACTGGCTTGTGTACTTGACTCATTGGACGTTCG
CGCTCCAAACTGCGTACTACTTCCTCGCGCTGGGGTCGGCGACGCACCTCTGGGCTAACA
GCGGGCGCAAGCAACGCGAGGAGGACGCGTCGCGCGGGGGGGGTGGTCGAGGGCTCAGCG
GGAGGCGCGATCGCTCGAAGGGAAGGAAGGAGTTCGGCGGCGCCGTGGCGCGCTCTTCTT
CCGTCCCCTCCTCTTCCTCCCTCGCCGCCGCCGCCGCCGCCGCCTCTTCTTCGTCGTCCT
CGACAGCGGGGCTTACGGCGGGGGTTAAGGGCAGCGACGCGGCCGGGGATGGCGAGCGCA
CGGGCCTTGGGCGGTGGCGGAAGCTGCAGTGGGGCTTGCTGTTCGTGTGCGCGGACTGTT
CGATTATCGTCACCGGCGTGTACTGGACATTCCTCTACAATGGTTGGAGCGACCAGCTCA
ACTTGCAGATTCACTTGTTCAACACCTTGTTCATGGCGGTGAACGTTTTCATCGGGGCCG
CTCCTTTCCGCTGGCAGCACATCGGAATCGCCTACATCTACGGCACTCTCTACCTAGCGT
TCGACATTTTATTCTACGTTTGCGGGTCTGTCTTCAGCTACGACGACAAGGTCATCTACT
TTTTCCTGGACTGGGGCAACACTCCCGGAAAAGCCATCTCAACGACCGCGTTTTTGATGC
TGGTGGCCCTTCCGCTCGCGCACGGGCTTCACGTGTTGATCGCTAGCGGGAGAGAACGTC
TCCGAAGGATGCGCCCCGACTGGGGATGGCAGGGCACGGACGAGGAAGAACTAGAGCGGG
TGATGGAGGTTAGCGGCATGCGGGATGCCGACGTTTGGGCGCCCCTCACGGGCGAGGGAG
ACCCCAACCTCTACGACAGCGAGGAGGAGGAGATGGGAGGGGCGTCAGTTTTTTTCGTGG
GTGGTCACGAGGAGCAGAGCAGGGGTGTAGGCCGGTCGGGGAGCTATAGTATCTCGGCGC
CG
>NODE_17589_length_1202_cov_12.265722_g14334_i0
GGGTAGATGGGCCGGGTTTCGCCTTTTTTTCCTGTTTCGTGGGCTTCTTCGTGGGTTTCT
TCGGTTTCTTCTTCTTGGCCCCAAACCGGCCCACCTCGTGCATCGATCTCAGCCGTTCCG
CCCTCGAGAGGTAGGACGCCTCGATGGCCTCCTGCGCATCTGCCTTGAGGATTTCCTTCT
TTTTCGGGGTGTTGCAGGAGTTCAGGGAGGTGGGGAGTTCCGCCTCGTCGAAAGGCGTTA
TGGACTTGTACGGGACGGTACTGAACGACCGCCTGGCGTCGTAGAACTTGACGAGGTGGT
TCTTTCCCAGAGAGCCGTACGCCAGCCGCGCCACACCCCTGGCATTCTTGTCCTTGCCCA
GGAACCGAGGGTCCCAAACCAAAGCCGGCCACTTAGGGTTGCGCGGGACCTTCGCCCAGA
CAACCTCTCCGAACTGTGCCTTGACCTCCCTGGGGAGGTGGTGAACCTCGTCGTCCTCCG
ACCACTCGTCGGATTCATTACCCTCGCCATTGTCTTCTTCTCCATCCTTACTAAATCCTG
CCCCCCCCTCTATCCCAGCGCCGTCGCCCGAGGCCTGCCGAGCCAAGCTGTCCGGAGCCT
TTGGTGTTGCAGGTGCAGCAGCAGCAGCAGCAGCAGCAGCAGCAGGTCGCGGTGATGCTC
CCGCTCTTGCCGGCTGGGCATCTTGTTCCTCTGCGGCGTCCACCTTTGTCTCCAAGGATT
TCTTTCTCGGCCGGCCACGCCCTCGAGAAGCTGCCGGGGTTGCGGTGGTGGCAGAAGAAG
CGGCAGCCTCGCCCTCCTGCTGCTTTCCTGACCTACTCGGATCGCTGCCGGCAGCAGCGG
CATTGTCGACGCCGCCGTTGCTTGATGGCTCGTTGCTGTTGCCGTTGTGTTGTTCTTCCA
AGCTCCTGCTGTTGCTGTCTTGCGTTTCGGTTGGGCCTCCCGCCCCCGGCTTATTGTTAG
TCGTCGATCCGGCAAGGTCGTCGCGAGGAGAGGTGGGAGACGCTGCCGCCTCTGATGAAA
CTTCTTGTTGATCGTTCGAGGAGTCCGGCTCGAGGCTCGCTCTCGCGCTCCTGCTCGGAA
GTCGCCTGGATGGAGCCGCGCCCTTTTCTTTCGCCATGATCGGCGATAGTGCTGACGTCC
TGCCCTGCTGTGCCCTGCCCTTCTTCTGAGTGCGGTTAGCACGAGGTTTGGGTTGTTCTG
CC
>NODE_17590_length_1202_cov_10.021258_g14335_i0
CCCTGCACTTAAGCCGGATCGGCGGGGAAACCTAAACACCTGGCTGCCACCATTCCCGGT
GTTACTAGCACAACCGCTACCGCCACTACCCGTCTTCACCCAAGCCCTAACACCCAAACA
CGCGGGCGCCCGCTTCCAGGCATGAAAAAACAAAAAATAAAACACCACACAGGCTACCGG
TGCCTGTCTTTCCCGCCGCCAATCAAGCAAGGCAAAGGCAAAGAGAAGCCAAGCCAAAGG
CAAGGCAAGGCAAATGCAAGGCAAAGCAAAGGCAAGGCAAAGGCAAGTTAAGGCAAGCCG
GGGCAATGCAAACCGAGGCAACGCGAGGCAATCCAGTCATCTTGCTCGCTCACGGTGAAT
CAGGGGCGTCCCCCCTCCTCTCCGCTCGGAACACGACATCTGTAGAGTAATGCGCGATTT
GGCCTAAACCCAGATATCGTGCTCGCTCACGGTGAATCAGGGGCGTCCCCCCTCCTCTCC
GCTCGGAACACGACATCTGTAGAGCAACGCGCGATTTGGCCGAAACCCAGATATCGTGCT
CGCTCACGGTGAATCAGGGGCGTCCCCCCTCTTCTCCGCTCAGAACACGGCATCTGTAGC
GCAGTACTCGATTCGCCCTACCCGACAACAACCTCAAAAACTGCCGCCGCCACTACCTTA
TCCTCTACCGTCACCGCCCCTCGCCTCCACCCACCAGGCACCAAGCCGGGCAGGAGGGGG
AAAAACATGCGCGATTGCGGCCCGGTGCAGCGCGTGTACAACAGCCAGCTGCACTGTGCA
CACCAGCCAGGGGTATACGTCTGCACGGTCCAACGCTCATACAACAGCTTCACAGCACTC
CTACGTGCACCAGCCAGGAGTACTATAGTTTGCTTTAACGAAGCATTCTGTACACGTACA
GATGCTGCCATGTGGCACCACACCACGCTTGTTGACTAAGCAGCGCCAAACTTCCCAACA
AAATAATCACAAACAGGCGGGGACCACAAAAAACATCACGACCGGTCCGCGGCACAGTGC
ACAGCGCCTGCCTGCTTACTACGCAGCGCCGGCCTCCAACAAGAGCTTCACAAAGGGGCG
GAGGGGGCTTGAAATGTCCCCCGAAACACGGCAACGTTTCGTCCCGACACGGTGCGGCGT
ATTGCACGTACGATACGCTACGGACACCAGCCTCGACAAATAAGCCTGCACGACCTCTAT
CT
>NODE_17591_length_1202_cov_9.010629_g14336_i0
TCCTGCACTAGACACCCGGGTTTCAACATCGAGGGTAGCAAGGTGGCGGCATACTGCAAA
GCCCATGCGAAGGTCGGCATGGTGAACGTCAAAAACAAGCGTTGCTCACATCCCTCCTGC
ACTAGACGACCGAGTTTCAGCATCGAGGGTAGCAAGACGGCGGCGTACTGCAAAGCCCAT
GCGAAGGACGGCATGGTGAACGTTACAAGCAAGCGTTGCTCACATCACTCTTGCACTAGA
CGGCCGAGTTTCAACGTCAAAGGTAGAAAAACCGCGGCGTACTGCAAGCAACATACTGAT
GCAAACACGATACCCGTCCGTAAAAGCCGCTGTTCGCATAACGGATGCAGTAGGTTAGCG
AGATGGGGTGTATACATCGATAACGTGGCCACTGTATGCGACAGCCACAAGGGTGACCTG
TTGGGTAACCCCGTGGTCTACCTCAGTCCCTGGTGCCGAGTGGGTGATTGCGTGAAACAA
GCGCGCTGGGGACTCGAGGGGAAGCGGCCTACCCACTGTCCTCATCACGGTCGTCTTCAG
GCCGGACTCGTTTGCACAGTCGGGACAGCTTGCAGCAAGGCAGACGTTCATAGCCCATCC
GGCGGTGCAGTGGGGAGCCCGTCCTTTCTTTTTAAAACTGAGTGCACGTTTTGAAATGTT
TTCGAAGTCAACCGGGAGATGTTGAAACTCTGTTCAACTGTCAGTGGTGGCTTCCGATTG
CGAGCGCACAGCCTAACGTCCTGCCACGGCTGTAGCTTACTATAGTGTGATATACGGTAT
TTAGCTGTTGCCTAAAGTATTGCCCTCTTTCGATGAGAGGTTCCAGGCTCGCTTTTTAGA
GCCTGGTTAACCCAGCTCAGCAATACGTATATCAGACTAGTCGGGTAGCCTAGGCCAAGT
GCATCCCTCCATAAGAACATATTGTGCAAGCATGAGAGAGTGGGAGTTAAATATCATTCA
GGACGGATGGTACGATATTGCATAGCACGGTTTTGGCCGAAATATTTATGACGGGATGGA
GCCCTTCAACATGGGAACTATCCGGTATCCCATTTGCGTTGCATATTTGCTTTGGTTAGA
ACCTACGCCATGCATTTTGTATTCGGGTTAAGGTTAACCCTACCATTTTTTCAAAAGTTT
GTTTGGGTGGAGCTATGGGGCAACTGAAGAAGATAACCTCGAACAAATTGAGCAACCCCC
CC
>NODE_17592_length_1202_cov_7.447298_g14337_i0
CCGTATTACAGATATCGTCCACGCTTAATCCTCACACCAAGTTTCCGGATCGTTCGGTGA
CATTTTAAAACGTACACTCAGTTTTTACGTGAAATGGAGGGGGGTCTACGGCACAGTCCG
ACAGGCTTCGACGAGCTCTCTTGCTGGCGGGTGCCAGTCCAACGCATACGAAGCCGTCCT
GGGAAGGGCCGTGCTGGTGGCAGTGGGTAGGCTGCTTTCCACTGAGTCCCCAACGTGACG
CTCGGTACCAATTCCCCACTTGGCAGTTCACACGAAAACTAATCAATTCGCCTCCCAATA
TTTCGCCTTTATGTTCGGAACATACTGTCGCCATACCGCCAGTTAGTACAACCCAGACCG
GCTTCATCATGCAGGTGTCATGTGAGCAACGCCGGGTGATGATGTCCACCATGTCATCCG
CCGCATGCAGTTTGCAGTACACCGGCGTCTTGCTGCCCTCGACATTGAACCTCGGTTGCT
TCATGCAGGTGTCACGTGAGCAACGCCGAGTGACGATATCCACCATGTCATCCGCTGCAT
GCTGTTTGCAGTGCAAGGCCGTCTTGCTGCCCTCGACATTGAAACTAGGTTGCTTCATGC
AGGTGTCACGTGAGCATCGCCGAGTTCCGACGAGCACCATGTTATCCGCCGCATGCTGTT
TGCAGTACAACCGCGTCTTGCTGCCCTCGACATTGAAACTCGGACGCTTCATGCAGGTGT
AACGTGAGCATCGCCGGGTTACGACGTCCACCATTTGATCCGCCGCATGCTGCTTGCAGT
TCACCGCCGTTTTGCTGCCCTCGACATTGAAACTCGCACGCTTCATACAGGTGTCATAGG
AGCAACGCTTGCGGCGAACGTTCACATATTCTTCCTCAGGATGTAGCTTACAGTACACCG
GCGTCTTGCTGCCCACGACATTGAAACTCGGCTGCTTCTTGCAGGGGTCATATGAGCACA
TCCTTCTCTCGATGTTCACCATACTGTGGTCCGCGTGTTGCTTGCGGTACGCCCCGATAG
TACCTTTGACAGCGAAGCCCCCCTACTTCATGCAGCGATCGTGTGAGCAACGCCACATTA
GCGCCGGACACGGGTTGGTGGCGACGGCGGTGGTAACACCTGGAGATATTATGACACCCC
GCGTCAGAGCAATGGACACCGCTGGTAGCAATAAGACGTAGTCACGACTTCGAACGTCCG
GG
>NODE_17593_length_1202_cov_7.135518_g14338_i0
TCTATTATGTAAAAGGGGGGGGGGGGGGCATGGCATCCATACCTTTCAGATGGGGACGCT
ATCTGAATTCAAAGACAGTGCTACCAGTACACGTCCACCATCAAAGTAAGTTGGGACATG
TGCCAAGTTAATCAGTACAAAAAACACAGCAGTACGTAACTCAAAACCAAAACCCTACGA
GAACGTACGTTGGGGACAATGCATAGCTGAAAAAGAGACAAAGTCTTCAACTTTCTAACA
GCTATCGTACGTCCACAAAAAATGCTCAATTCAAAAATAAAACCTCGTCTCCTCGCGTCG
GTGACGATGGTGTCCGCCGTGCTCCGGTGCGTTGCTCGGCCAACCCCTTTTGTCCTCCCT
TCTCTGCTCCTTTTTGCTCTGCTCCATCACAAAAATAATACCTTGCAGTTGATGATGCTG
GTGTGTGCTTTCCCGTATTGCTTCCTCTTCTCGCGATCACAGGCCACATGTTAAGGTTTG
AATGGTAGCTTGACAATCCAATTCGATATCTCACTCGTCCATTCAACCTGTCACACAAGG
GGGTCTTGGCTCGATGGCAGTGCGCCGCTCTCCTGGCTAGCGCTCCTTCCCTATCTGCTC
TTGCCTCCGCTTCTGGATGGTTGATGTCGGCGGTTTCTCGCTGGTCTTGTATTGCTCCTA
GACTCGCCTTTGCAGTTTGGCTTGGTATACGCTCCTGGAGTGCATTTCAGAGAAATAGCG
TTGACCGCGTACTCAATGCTTGGCTCTGTGGTGTTCCTCGATGCAGAGCGCCGCGAAGGG
GGATAGACCCATGGCGCGTAAAAGCTAGACGCTCGCCGGCTTTCCCTCAGTATCAGGCAT
CAAGGTCGACCCNNNNNNNNNNACCCGATTCTCTGTCTACCCGATACTAGCTTCAGGAAT
GCGTAGCGCCACGCGATTTTTCTGCATTTCCTAGCCTGTGAAAACGCCCAGCAAGGGCTA
TTTCTTTATATAATCCAACTACTAAAAGCGTGTATCTTGGTACTGCTGTTGCTGTATGTT
GAACTGTTAGATAAACGAGATAAACCCGGTGCAGAGGTGCTCGGCGCAGTGCGTTCCTCA
CGCAGAGCGGTGGGTAGACAGTCGAGGTGCCATGAGGCGGTCGGAAGATAGATGAAAGTG
TATATTATTATCACCACCTCCGAAGAGGGTGATGGGCAGTGGAGGTGGGGACTGGTTGTC
CC
>NODE_17594_length_1202_cov_5.574845_g14339_i0
CTCGTCGCCAAACATCATCCCACCACAAGACCTCCACGAGCCACAAACAAGTGCACCCAC
TCACTCGCAGATCCGTATCCATGGGCAATTTGCAGCAACATCTGTACTCGTACGGGACAC
CTGCTACGAACCGCCACAAAAACAGCCCACCCATCCACCCACTCGCAGACCCACATCCAT
TCGTTTTTTGCAGAGCAATACTTATACAACAGTGCGGGACCACCTATTACCTGTAAGAAA
CAGGAAAGCTGGTCCTGGTCCGGGCTGGATTGATGGATTTCGTATTTGAGAAATGGTGCG
CGCTAGCGTACTCTAACCTTAGCTTGCTAGTGTAAACGACTCCCGAATTTCATTTTTTCC
TGTACTCCTCAGGCTGGCTTTTTTTCGAGCTCGCCTAATCATTTACGGGGTGGGCTAGTG
TAGTAGGTAATCATAACCCACGATGGTCCCCAAAATCATGTATCCACCCTAATGTTTACA
CACCATATTTGGTTCTGATTATTATTACTGTAGTACCAAGTTCCCCGTAACAGTAGTAGG
TGCCCTGTATTGTGTGTGTGCGCGCACAGGTATCTCTGCTCGCATCAATGTCCACCCCAT
TCCAACACAGTCAGAACGACCCTAAAGAAAAATTGCCCGATCATAACAACCCTATAGAAA
CATTGCCCAATCAGTACAACACTGTAGAAACATTGTCCAATCAGAACGCCTCGATAGAAA
CATTGCCCAGTCAGAACAACCCTATACGAAGTAGAAACATTGCCCAATCAGAACAGCCCT
ACAGAAAAATGGCCCAACCGGAACAACCCTGTAGAAACATTGCCCAATCAGAACAACCCT
GCAGAAACATTGCCCAATCAGAACACCCTATTCCACAGTTTACTGGGGTTCTCTATGGCT
AAAACTCCGAGCGTGTCCGAGTTGAAGAAACCCCAGAAAACGGTGTACCGTGGGGATTTT
CTTGCCAGTTGACGGTGTACCACTCTGTCCCCAAATATAAGCACCTTTTTTACATTAATA
TACAATCAAAACGGTGCTTATATTTCGGGACAGAGTGGTATATGTACAGGCTGGTTCAAG
CATACCGCCCAATATGTATTCAGTAGCCAATGTCCACGCCGTTTTTTGGAGATAGACCCT
GAAATTTGGTAAACGTGTTTTATGCGCCCTATCCGAGCCGTTAACGGATGTTTTTTTTGT
TT
>NODE_17595_length_1202_cov_5.408326_g14340_i0
TTCCGCCTACGCCTCCGTTTGCAAAACCACCCCCTCCCGTGCCATCTACCTGCGCCCTCA
GATCCCCCTCCCTCTCTCGCGCGGCCCGCAGCTCCGATCTCGCTCGCTCCGCGGCTTGCG
CCTGCTCCCTCTCGGCCTCCTGCGCCCGCAGCAGCGCCTCCTGGGACCGTTTCGCTTCGG
CCTCGGTCGCGTCCAGGCGCGCCTCGAGGGATTCCGCTCGCACCCTCAGCTCCGCCGCCG
CGCTCTCCGCCACCGCCTCTCGGTCGGCCCAGGAGGCTCTCTCCCAGCGGAGCGCCTTGA
CCTCCTCGATGAGGCGGACGGCGATTGACGAGGCCTCCTCGGTCCAGTTCTTGAACTCCA
CGCCCTCGAGCTCTAGGACGCCGATCGTTTCTTCTGCCGCCACCTCCTCCTCCGATGACC
CCCGCCCCTCTGAGCCAACAAGGCGGACGCCGCCAAAGCAGCTGCTTCCTCCGGGATTAT
AATAGCCTTTGTTGCCTCTTCTGCTCCCCCTGCTTCCATCGTTCGCGTCACCTGCTGCGG
CTGCTGTTGTTGCTGCTGCTGAAGATTCTCCACTTGTTGGTGGGCTGGTGCGTCCGCTTC
TCAGCCCATTGTCTCCGCCGCCGCCGCCGCCGCCGCCGCTGCCACCACCACGGCCGCGAC
TGCGGTCTTTTCGTGCTCCGTTTATTGTTGCGCGCTCCTGCCAAGCCTTTCCACTGTCAC
CACCACCACCACCACCACTATCACCACCACCACCACTACTACCGCCGCCGCGATGTCGGC
GATCGAAGGCGCGACGAGGCGACCCCTTGGCGCTCGGCGGAGTCCTGGACTTCATACGCT
CGAGGTCGTCGCGCGTCCTCCACAGCTCCGCACGCAGCGCGGATAGCTCGGACGCCATGC
CAAATAACCACACCTATATACAGCAGCTGCTACTGCTGATGTTGTTACAGTTGTATACCC
TTTGGTGCTAGGTACATATATAAACTGCTATTGTAGCAAATATACTGCCCCTCACACTAG
CGTTTTTTTTTTTGCCGTTTCAAGGGCGGCTCGTCTAACAGGGGCGCCCTGTTTGCAGCT
TCTTGTGTGCGTTTATGAGAGTGCGTGTCGCTTCGGGGCGTGGCGTGGGCGGCGTCGATG
TCGCGTCGCGCCTGAATTTCACCAGCTGGCCAGCCGAGTCTGCCGTGTGTCCCACGTTTG
CA
>NODE_17596_length_1202_cov_4.550930_g14341_i0
CCGGCTCGTCCAAAACAAAATCCACCTTCGCCTCCGCCGCCACCACTACCACCGCTGCTG
CCGCCAGCTTTTACTTGTCCATGCGCCGAGGCCAGCAGAGAGATGGCCAGTCCGGCATCC
AGCAACGCAACGGCCGCGTCGAAGTCAGCACTCGACTTTCGCAGACGATCGGAGTAGTCG
GCTTCGTCGACAGCCGCAGCGAGAGCGGGATCGTCCGGGTGGAGACGACACCCCGGGCCC
TGCCCCCGACGGCGTGGAGTAGGCCACCGCGAAACGCGCTGCCAGGTCGACCCTGCGTGG
TAGAAACGGAGGGCAAGAGCAACGGGGCCGCAGTCTCCTGCCGGGTCATCCCCCGTTTCT
TCCTCCGTTTCTACCACTTGCGGGGTAAGAGATCTTAGTGTCATAAAGGCGGCGGCCGGG
CCACCGTCCTGGCGCTCCAGGGCGACCTCGAGAAGAGATTTGGCGGGAGCGGCCCCTTCC
GTGAAGGCTGCTACCGCTGCGGCGGGCGATAACGCCTCCGACGGGGGAAACCCTACGAGG
GCAGCAGGTGCTGGGGTGCGGGCGGAATTAAGGCAGGAGGAGGAGAGCCAGGATATCATC
ACCTCGAAATTCTTGAATTGGTGGACACGTCGGCGTCTTTTGCCGGCGGCAGTGGTGGCT
GAGGCAGCTGTGGCAGCGGCGGTGCGACGGCTCGCTTCCCTTTCGGCGCCCTCGGGGTGA
CCGAGACCTTCCCGCCTAGCGGCTGCGCAGTCATTCTCGTCGGTGCTCCGACGCTGGCCT
AGATCTCGCTCTTTCGCTTGATTATCCCACCCGCCGCTGCTCTCGTTGGTAGCCTCCATT
GCGGCGGGATCAAGGGCTAAGCTCGACGATGTAAATGCCTGCGCTCCGCCGAATACCTGG
CTGTGCGAAGCCCACCCCCAGCTAACGCCGGTGCTACCCATGCCAGGCGTCCTTGCGTCT
TGAAACAAGGGCGAGTAATTCAGAGAGTAGGACCGCCTCGCCCACGCGGTGGGATCGACT
GGCCCGCCGCCGCTGCCTTCCTGCAGGCAGCGAACAGTTTCCCAGCGCCGCGCTTTGCGA
GGGTCAACCAGCTTACCCCAAGTGGGTGCCGGCGGCGAAGCAGCGACCTGCGACTTGTCA
ATTGGACCGTAGTCCATTCTCTCGGGCTTCGGCGCTGTGTTTTTTTAGCTCATTGGCCTC
GC
>NODE_17597_length_1202_cov_2.992028_g14342_i0
GCAAAGGCTTTTCCTTCGTTTAGTCTCTTACTGGTATTTCGCTTTGTAAGAGTGTTTTTG
TGCGACAATTTTTGTAGAATTCTTGTACGTGCTCTCTCTCTCTCTCTCTCCCTTTGCCAG
GAGAAGGGGCATGCTAGGTCGTTGCTCTCCTGTATACATATCTGGTAGGATTTAGGATTT
TGTTTGATATCTGCGCAAAAAAAAACGAGAGAAGAAAGAAAACCTTTTGATAATTTTTGT
TTTGTGACAATATTATAGGGACTAAAAGCGAGGCGTGTTTTTCTTGTGCGTGTCACGCAG
TACCAAAAACACATACACACACGTCGCCCTTAATAGCGTTAGCGGGGCAAACGCGTTGAA
TTGATTGATCGATTGATTGATTGATTGATTGATTTTGGTTGATCTTGATTGATTGATTGA
TTGATTGATTGATAGCATGATTGATTGCTTGATTGATGGATTGATTGAATGATTGCTTGA
TTGCTTGATTGACAAAATAAACGCTCGAATGTTCGGTGTGGCATCATTTATTTATTTTTG
CAGTTTATACCTGGTAGCAATGATTTTGATGGATGTTGATTGATTTTGATTGATCTTGAT
TCATTTCGATTCTTTGATTCATTGATTCATTGAATGCTTGATTGCTTGATTGACAAAATG
AACGCTTGAATGTTTGGTGTGGCATCATTCATTTTTATTTTGCAGTTTATAACTGGTAGC
AAACAGGGTTGGCTCGCGCCAGCCACTCCCCGACTCACGCCACTCCCCCGACTGATTCTT
ACTTATCTTCTTGACGGTTCGTGCATATACTTCGAGTATACGTGTGTTTTTTTTCCTTTT
CCTTTTTTCCTTTTTTCTTGGCTTTTATTTTGTGACAAAAGCTAGTATACCGGTACGTAC
GTACGATATGGTAGTAGAGACTTCTTCGCCCCCCCCCCCATCTGCACGAGTTTCGACGAA
AACGCAGCGCCCGCCAATACGTCGAGCGTGAAAAAATTCCGTGCATACAACGTGAGACAT
ACACCTGAAACGGCTTTGGGTTCAACAAAGTCACGAGAGTCCAGCCGTGATGTTGTCTCT
TTAGCAGTGCCGAGTTGCGCGCCCGGAAAGCCCTTTTTTGTCATTATAATGCTGTAAAAG
TTGGCGCGGTTGGAAGAAATAAAAAGGAAAAAAAGGAGAAAAGGAGAAAAGGCCCTCAGC
CC
>NODE_17598_length_1202_cov_2.688220_g14343_i0
GCCACGGTAGGCGCAACTCCTAGTGAAATCGGGGCTCCTCACCCGGAGGGCTCTCGATCC
CACCCAAAAAACTGGAACAACTGGAAATCATGGCCAACAATTTCATGTCCTATTTATATG
TGATGTACCTACAAGGTTCCCTTTCTGGGTTGATTTTGGTTGGCTTCAAATCCCGAGGGT
GTCGCAAGCTGAGAAGGGAGAACACAGCAGCAGGCGTTAGGTTCTCGGGTACCAGCTATT
CGTTCGTAACCGCCTGGCAAGAACTATCACGAAAAAGCTCATGGAAGCTAATTGAAAAAA
GAGTATAAGTAAATATTGGGGCGACACCGACCGGCCTAGACGAGTAAACAGTTTGTTATA
TATATGCAGCGAGTAACATCTATACTTCGTAGTGGGTATCAAAGCTATCGTTCTATCAAC
TTTGATGCTAAACTCTACCCGTCTCCCACCTGCAGCATCAATCTAGGGCAGTGGATCATT
GCCCTCAGTAGAATCCCCGAGACCGCGAACACCGACGGAACAATCAGCATCCCCTCCACA
ATTGCCATCTCCAGACTCTGAGATGGATCCCACTGCATTCCTTCCCGAAGAGCAGGCCAT
GCCGACCAGGAAAAATATATCGCCTAGATTAGCGGCACAGGGGCGGAGGTGAGGGGGTTT
TGCCTTTAGTAATGCACAGTCGGGGTCGGCCTACAAGGGTGTATGTACAAAAGAAGGTAC
GCGGTGGGCGGCGGATAAGCAACAATAAAAGACCGAGACTTAAAAGACAGAAATCTATGA
GTTTGATGAAACCAAGCTGCAAACTGTGTACACACTATAGATACATGGCACTGGAACCTC
ATGAATGAACCTGGGAACCGAGACTAATTAGGGAACAGCGCAATGCCTTAAAAAGAGCCC
GAGATAAATCATGACGACAGAGACGAGAAAAGGGGTCTGTGCACTGAGTATCATCGCTTA
CTGAGCATGGACTTCTTCCTGCACCACTTGGCAGGACCTTGATTGTGTATTGGTGCGCAT
CATGAAAAATATTTTATTTTCATTGGCGTAAATAATACTATTAATAAAAAGGCGCCGAAC
AAATGACACCGCTCCTACCTCGCTACTACTATGTACGCGCAGTCGGCGTATGTTTTTTTA
CGCGAAGCATGGTGACGGGTGCTTACCACATAATAAGAGAAATTGGTTGGACCCTGTGTA
CG
>NODE_17599_length_1202_cov_2.212578_g14344_i0
AAAACGAGGGCGCATTATGAGAAATTTCAGTTGTCAATATCGGTCTCACGGAGAAGCCGA
GGCTTCTACAAATATGGCTCTAGGCCATGTGTTTGTGTGTGCAAAGTGCATATGGAGCAG
GTGTAATCTCGTCCAGTGCTGTACGTACAACACGCGCAAAGCACGAACGATGGGGTATCA
TTTCAGAAGGTTGATCAGACCACACACCTCGGCTCGCTGTCGCTATACGAGCTCTTACCT
AGATCAACGTGAAGGAGTACTTTTATGTGGACATGAGAGATGCGAGAGCTACGTACGAGT
ATAGTATTGAAATATGCCGCATAAGCGCGATGAATCGGTCTTGTGCTTGGGCAGGGCTCG
GCTGGATCCCAGCACCTGCGTCATTGTATTGTGCGCTGGCCTGCTGAGTAGCGGGTCGTT
GGTGCAATTACATATATTGGAGATGTACACGTACTTGTAATTACACAGCCAGAGATTCAG
AGAGCATGTAATAACAGTCCGGAGATCACATGACAACATGAAGCAAACAATGATGGAGGA
TGGTCTCGAGCCCTGACGGTGACACATCTACGTCGTATAGCAAGCGGTCTTATGCAAGCG
GTCTTATGCTTCAGGTTCCGAAACTGAACAGCAGTAGAGCCTCACTTCACCCCCTATCTA
GAGCATGACCATGTTACAGCGGCCCTCGTCAGTATGATACTGCTGTGACTTACTCCCGAT
GGTCAATTGGGTGTGCGTTTTCTGTCCATGTGTGACGTAAGTTGACAGCGACTAAAGGTT
TGATACTCACGAAATATCGATCATGGGACCCCTAAATAGCGACCAAAACAAACGTATTTC
GTTGTTTTGCAACGGTGTATGAGAATCGTGAACGTCCAGCAGTATACAGATACGGGTAGG
ATCATGGTGGGCCCGTGCCGCACGACTCCTTGATTTGTAACTCGGACACCAATTGACCTT
ATACTATTATCAAATCCCCCAAGTTGGTGGATACGAAGCGAGTCTTGAAGGGCACTTGCT
ACAACGTGCGAGGGTCTAGTCAATCAATCGATGTGTGCTTCTGTCCGCGTGTGACGTGGA
TTTAAGAGCGTCAAGATGATTGATGCTCAAGCAATATATCGTTATACATCTACTCGAGCG
AATGTTTCAGTAGAGGCCGAACGAAGCGCGTATATATTATACGAGTGTGTAACCTTGTTG
GC
>NODE_17600_length_1201_cov_153.947695_g14345_i0
GTGATTCTGAAATTTCTCCAGAACTTTTGCCGATTGCTGTCCCCCATCCCCGCGGTGGAA
AACTAGCGGGCAACATCCGACCCCTTAGAGCCTGCTTCAGGCGACCCCCCCCCCCCCCCC
CCCCCCGGCTCCTCTTTCCCCAGGCGGGTGGAATACTCCAGCCTTGAACACCCCTTTTAC
AGTAGTAGTAGTAGTAGTAGTGGTCCCTCTATAGTGCCGGTTGCCCGTTATAGTGCCTGC
CGAATCGCTTGGCACAGATGGGGGTTCACCGGTGTGGTCGGTGGTAAGTGTGCGGAGAAT
AGTGCCGGTTGCCGCTATAGTGCCGGTATTGTTGCCTGGCGCATACCGGCACTATTGAGG
GACCGGCACTACTACTACTACTGTAGCCCCCCGTCCCTTCTTGCTCACTCTTCACCTTCG
ACGTCCGGATCATCGTCAAGGGAGTGAACCGTAAAATTGTTGTTGGTGTACACGCAAAGC
TCCGATGCAATCTCCATCGACCTTCGAGCTACCTCCTCCGCGCTCAAATCGTCCTGGCCA
GACAGCGCCCGCGCCGCCGCTAGGGCGAACGGCTGACCCGATCCCACCGCGATCACTCCT
CCGCTGGGCGCGAGGACATCGCCCAACCCCGTCACTTTGAGCGACGTCTTGCTGTCCGCC
ACCAGCACCACCGCCTCTAGTCGGCGGAGGTACTTGTCGGTCCTCCAGTCCTTGGCTAGA
GAAACGCACGCGTTTTGGAGTTGCCCTTCGTGCTCTTCCAATTTTCCCTCGAGGCGTTCC
ATGAGAGTTAAGGCGTCGGCCGTAGACCCCGCGTACCCCGCCAAGACGCGCCCTTCCGAC
AGCTTTCGGACTTTCGTAGCGTTGGGCTTGACAACCATGTCGCCCTGGCTCACCTGCCCG
TCCCCCATCATCACCACTTTCCCGTTCTTCCGGACGCACAGAATCGTCGTGCCGTGCATC
TCAAGGCCCGACGATGCCGAGCTGTGCATGCTCTTGTTGCCTCCCTTCCCAAGCGACGCC
ACCGCCACCGCCTGGCGAGATGTGGTCAAGACGCTTCCGACGGAGCCAACACTTCGCTTC
GCCGCCAGAGAAAAACCGCCCGCTGAACCAGCGGTTGCTGCCCGCGCAACAGCTGTTCTC
CCTAGTCCCAGCATATTTTCTGATGTCCTCACAGTACAGTAGTCAGAGTGCAGGTGTGTT
C
>NODE_17601_length_1201_cov_86.400709_g14346_i0
CTGTTGTAAGCGAGTATCAGGCGAGTGCAGTCAGTATGAAAGGATTTGTAGGCGGCCAGT
GAAGAAGAAGGATAAAGGAAGCTCAATTACAAGAACGGTGGGAATGAGGAGCGTGACAGA
CGCCTTCAAGTGGTCAAACTCCTAACTGCATTAAGCTACTGCGTTGGCGGTTTTTCTCTT
TTTGCTGTGTTCCTGCAATTGTCATTGATTGGATCTTTTTGTATTTTAAGCGATTTGTGT
CAGCACAGAAACCTTTTTTGGTTCATGGGCAAGTATAGGTTGGTGGGTGTACGTTGTGGG
TTGTGGGTGAGAGAGTAACTGCGTGGGTCAGTTGATCCCCCAGGGGCTGGTTGTCCCACC
ATCACCAACACCACCCACCAACATTTCTTGTTAAGCGATGCGCGTCAGCGCAAAAACCTT
GTAAAAAACATCACAAATATATTATACGTGAAGAAAAAAAAAATATATATATATATACGT
GGTGAGAGATGTATATGCGGGCCGAACAACCGAAAGCACAAGCCACCAACAGGCGGCGAG
CGCTCGAACACGCATAGCACTCGGCTACAGCACAAGAACAGAAGTGGGTAGGTTTGTTAC
TTGATTTCGGTATATACCTGGTTTTGGCTCAAAAGGTATACCTGATTTTGGCAGTTGCCC
TACATCTCAGCGAAAAAGTCCTGAAAAACACGGCTCGTGGCGCGCGGTGGTATATACCTG
ATTTTGGCTCAAAAGGTATACCTTATTTTGGCAGTTGCCCTATATTATATAGACCAGTCC
TATACGTACAGCAAGCTGCTGGTGTTCTCGTGTACCTGGTACCTAAGCAGAGCAGACGAA
GGTACGAGTACACACCACCACCACCATCACCACAGACCAAGGGAACAAGCCACCACCAAC
GCCCACGACCCACTACGAGCAACAACAGCTTCGAGTGCTGCTGCGGCTGGTGGGGCGGGG
GTGTCGGTGGTGGTGGTGGTGGTGGTGGTGGTGGTGGTGGTGTGGTCGTGATCGAGAACA
TCAACCCCGGCAGCTTTTGCTTGTTTCTTGTATATACGAGTACTGCTGCTGCTGTAGTGA
GCAACCACCACCATCACCACAGACCAAGGGAACAAGCCACCACCAACGCCCACGACCCAC
TACGAGCAACAACAGCTTCGAGTGCTGCTGCGGCTGGTGGGGCGGGGGTGTCGGTGGTGG
T
>NODE_17602_length_1201_cov_72.570035_g14347_i0
GGGAGAGGAGGACAGCGACGAGCTTAAGGCGGCGTTGGCCCTGTCCATGGAGGTTGAGGA
TGCGGGGGTGGAGGGGGCCGCGGGGCCAGGCCTGCCGGCGAACTTCAAAGGAAACTACGA
ACTCTTCGCGGTGGTGACACACAAGGGGCGTGAGGCAGACGGAGGTCACTACATGGGGTG
GGTCAGGCAAGAGGGGGACGACTGGCTCGTGTTCGACGACGCCGACGTATCTCCGTGCAA
AACCGAGGACATCATGAACCTCAAGGGGGGTGGCGACTGGCACATGGCCTACCTCACCTT
CTACCGCTTCAAGGAGTAAACACACACAACAACAACGAAAAAACAAGCTATTGCAGTTAA
AAATGATGTCACACCTGGTACCCGGTACTCTTGTGTACGGTACTTTGGTAGCTGCTGTTT
GTTCGACGAACGATACGTAGGTATCATATACACGTGCGTACATCTTATGCACGTATATGT
TTATGTTTCGACTTAGGTATACGTCTTACGTACGTCTTACGTACGTCTCTCGTGCGGCTC
ACGTGCGTCTAAAGTACGGGTTTACCTATAACGTCTTACGTTCGGCTTGCGTACGTACGT
ACGTACTGACTGCACGGTGCGTGCTTTCGTGTATGCATGTATACGTGCTGTACTTACTGT
GCGTGCTTATGCAAGTACTACTGTTGTGCTGTACGTACTGATTTGTGCGTAAGGGCACAA
ACACGCACGCTGGGGTGGGGCGGGGGTCCTTGTTTTGTGTCCCCCGGTAGTATTTTTTTT
TTTGTGCTTGTGCTTGTGCGTTTGCGTACGTGTGCGTGTGCGTGCGGAGGTTATTGGGTT
GTTGGTGTATTTTTGTATGACAATTGACGATGATGTCTCGTCACTCCTGTCTGAAGAAGC
GCCAGCGACGACTGCTGCTGTGGTTTTGGCGTTTGCCTCGGGCGGTTGCTGGCGCTGCGC
GGCTGGGACTGGGAGTCGGGGCTTGGGCTGGGGCTGTTGTCGGGGGGGGGTTGCTGGGAC
TACCACAATTATTGTGGCTGTGGCTGACATGCGCTTGCTGCTGCTGCTGGTGTGTTCCCC
TCCGTGAGGATTCCTTGAGGGGCATTGCTCCGCCGGGGGGAGAGATTTTTCGAATGTGAA
CCAAGAGAACGAAAAAAAAAAAAACGATGTTGAATGGTGTGCTTACATTGCTTTTTTTTT
T
>NODE_17603_length_1201_cov_39.465426_g14348_i0
CTCTTCCGATCTGGGGGGTATGGGCGGGGCCTCGATATCTTCCCTTCCGGCGAGGACTCC
CCCCGCCCTGCTCATTCCGCGGCGGACACATTCCGGGCATGGAGGCGACAGCCCGGTCCT
GCCGCCCCCCGAGAAGGTGCCGAAGTTGGATGACATTGAGGGCGGCGAGGGGGCCGAGGG
TGCTTCCACGCAGTCGCCGTCTTTGGGGGCCGCGACCGCGGCTACCCCCCCCGCGCACGA
ATCGTACCACTCGCCGGAGGCCGTAAGCTTGTACGGGGGCGGTGGGCTGAGCGCCTCGAT
CGAACATGCGTCGTTAGCCGGGGTAGGCAGCGGCGGCGGCGGCGGTGGTTCTGGTAGTGG
GGTTGGTTTGGGGATGGGAGACGCGGGGGCAGCAGGGGTCTGCCAGGGAACAGCCGCCGA
GTCCCCTTTTGTGTTTGAAGGCGGCGCGAGTCTTGGGCACGGGGCTTCTTCTGGTGCTTC
TCCCGCTGCTTCTTCTGCTGCTGCTGCTGCTGCTCCTACTGGGCACGGCTTCGAGGGGAA
GGGCGCCGCTGATTCAGCAGGGGCTTCGCACACTGCAATGTTTCCGGCAGGCATCGGCGA
CCTCGTCACCGGTTCTCAGCGGGCGCCGTCATCTGGAGCACCAGGCGAGGGCATGACCTC
TGGCGCGCCGGCGGCGGGGCCGGGAGCGGTGGGAGGCATGGCACCCATAACGCCTTCCCT
CGGAGGAGGGGTAGCGCCCCCTCTCGGGCCATCGTCGACACTGGTAGGCTTTCCTTCGTC
CGCGGTTCCTTCGGCAATGGCGGGAGTAGGAGCCGGGGCGGGGTTAGGGTTAGGGTCAGG
GTTGGAGGCGCTAGGTTCGTCGCCCGACGCGGTGCATGGCTCGCTCTTGGGCGGCGGCGG
GGATGTCGTGGCCTCGGCCCTAGAGGGCATCGGTGACGACCTGATCGGGGGGGGCGACCC
GTCGGCACCGGCGTCAGGCGCGTTCGGCGTCGGGCTCTTGAGCGGCGCCAACGCCGAGGT
CGGTGACGTCTCAGCCCCGCACGCCGTCTCGCTTGGGGGGGACATGATCAGCGGGGCGAC
AACGGTGGCAGCAGCGATGTCGGCAACGTCCGCGCCGGCGGGGCCGCCGGCGTCGACGGC
TCCCGCTCTCAGCGCAGGGGCCACGCCCGCGTACACCGCGCCGCTGCCGACAGGGGGGGG
C
>NODE_17604_length_1201_cov_32.759752_g14349_i0
TTTGTTGCTCGCCTTAGTCATTTGACCATTGACCACGCATCCCTTTCGAGACGGCTGGGA
GAGGGGGGGGGGTACCCACGTCGTGCATGGCCGTAGTCGTATGACCATAGGCCCTCGCAC
CCTTACAATGCCGATGCCGGGACGGAGCACGTTGGGTTTTCACCGACCAGGCCAACATTT
TGGGGGGAGGGGAGGAGGGATCTCCAGTATCCCCTCGACAGTGGACCTCTACTGGTGTGT
GGCGTATACGGCAGAGGTATTATGGCGGGGAGTCCCCTGGGGGTCCCTAGAGCAGTAGCC
CTGCAATATTCCTACTGCGCCCTGCGGACAGTAGCCCGACAATACGTACGTAGCCTCTTC
TGGCAGTACCCCTATAAGCAGCACCGCTACAGCGGCAGCACAGTAGTAGTGCAGCAGCAG
TTGTATCACAGCAGTAGCCTAACAGCAGTAGCCCAACAGCAGTAGCCCAACGGTAGTCAG
TGCCACAACAATAAGAATAATAATAATAATAGTAGTAATAGGCCTGACGCAAACAGTAGT
TCTACAATAGTCTTACTATTTATAGTAGTCCTACAGCAGTAGTAGTCGTACAGACAGCAG
TTATAGTTTTAGGGTATGCTTTTGCTTGTGTAAGTGGCACTAAATACCTCAAGGTTGTGG
TGAATACGCTGCCCGCATATTTTGCCGAGGAGGAGTAGGGCGGGGAGGGGGGCGGCAAAA
AGGGAAGGGAGGCGAGGAGCAGCAACAGAAGGGAGGGGAGAAGAAGAGGAAGAGGCCGAG
GGAGGTAGAGGAACGAAGCGTCGGAGGAAACGGAGGAGGGATGCTTGGAGGAGTAGGCGT
GAGTATATCGCGGGACTTTCGTTTTTGTTGTTGTCTTTCATTTCCGGTGAGAAACAGACA
CAACGAAACGCCTGCGAAGACTTTGCTGCCGGCGAAAATACTCATCAAAGTGTCGCGCCG
CGCCGTGCTTGTGCAGCTGCGGCTGGTCCCCTATTTTGGTCTGAAGGAGCTATTTCCTCC
AAGCAGAGTAGTAGTAGTTAGTGGTGACGGGGTGGACTGCTGTACTATTAATATTAGTAC
GAAGTAAATTAGTGCTTCCGCAACAACCAAGGGTGGTGGTATTGGTGTTGATGACATTGG
TGTGGGTACTATAGTAGTAGTGTTGCTGGTGTTGTTGTGGCCCCCCTCCCCCCCCCCCCC
C
>NODE_17605_length_1201_cov_29.138298_g14350_i0
TCAATCCATGACCGCCACACAGCTCGCAACGGCAGAGCCGATCTCGTAGGCGAGCCCGGC
GCAGCAGCCCCCGAGCACCAACGTTTCGAGTCCGGAGCCAAGCCAGGAGCGAGCCACAAA
GGTTGCCTTCACGATCCCGATGGTGAACAGCGCTATCGAGGTCACCAGACACGCCCACAG
GAACAGCCACCCCCCCGCAGAGGCAGGCATCTCGTCGACACCACCCTCCCCCCCGCCACC
ACCACCACCTCGATCGCTGGCCTCGAGGATCATCGGAGCAAACGCGTACACCAGCAGGGG
AAGGGCGCCGGCTAAGGCAAATGACGCGAAGGTGACCAGTCCCTCCCCGATCGAGCCGCC
CTCGTCCAGAGGGGGAGCGCAGGAGCCCACCTCTTCCGACATCATTGCGTCCACGAAGCA
GTCGTCGTACTTCGCCAGCCGTGAGGATATTTCCTGCGCATCTTCTCTGGACATCCCTCG
TCTCATGTACATGTTGAGCATCGTGTCCACCTCCCCCTCTCTGTGGTGCGCCAGCTCCCA
CTCCTGCCGTTTCCGCTCTATTTCCATGTAATCGTTCATCGCCTTGCTAGACAGGTACTC
CCCGAGGCCCATGCTCAGCCCGTCCGCGACGATGCTGGAGATCCCCACGATCAGAACGGT
CTGGGGGCTAAGGCCGCCCCCTGCCGCGCCTGCCACGACCGCAAAGCTGGTGAGAACGCC
ATCCAACGCACCGAAAACCGCCGCTTTTTTTACGTCGTTTAATGTTGCCGTTTCGTATTC
CTCGTCTTCGTGGTCATTGCCTCCCGTGGGGTAGCTTGCAGCTTGCTCGACGTCGGTGGA
CCGGTTCGACGTGTTCGACGCGGGAGCCTCGTTCCGGCCGTTGCTGCTGTAGGCAGGTAC
GGTGACGGGGTTCAGTCTCGCCCGCTCTCCCTCTTTGCCCAAGTCTGTTGTAGCGTTGAG
ACTCATGATTATTCTAGCAGTACTGCCCACAAACTGTATATATCGACGCACTGCACTGCT
GCTGCACGCTACGGTATAGCTTCTCCTCCACGAGCCAGTGTTCGATTACACTCTTCTCCG
GACGCAAGCGGTTGCCGTAGAGGGTGCTCGCGACAGCGTTGCGGGCAGTGTGGGCAGAGG
GCTGGGCCAGAACAACTGAGAGAGCAGAGAGAGCGAGAGCGGTGGTGTAGCGGAAGACGA
T
>NODE_17606_length_1201_cov_19.161348_g14351_i0
CCCATCCCCTCTGTCCCCGCCTATTAACCCCGCCCTGACTTGTCGCCGTTGCCGTGTCAT
GCCATGCTATGCCATGCTATGCCATGTTGCTGGCGGCGGCGACGGCGGCGGCCTTTTGTT
TTTGCGGATATGCGCCTCCGGATGAGCGCTTGCGCTTGAGGTTGCGCTTGAGCCCCTCCC
CTCCCCCCTCTACTCGACCAGCCCTCCGCTAGGCTCAAGCAGTAACAGCGTTTTTAGCTG
CCAGCGTGTTTGGTCTACGTGGGGGCGTGGGCAGGGGGGGAACACTTGCGGCGGGCGCGG
GGGCGTACAGGTGAGCCGGTTTTGGTAACGCGCGCGCCTCGTACAGCACAGCCGACGCGC
GTACGTATTTTTTTTTAATGACGTGCTGTGGTTCGGGGATTGGTTTTGTTGATCGTTGTG
GGTGTAGCTTGTTGGGTGGGGGGGTTCCGACGGGCGGTGGGGAGAGGTTAGGTTTGTTGA
GGCTGGCTGGTGGACGGGAGAGGTGGGGTTGTTCATGTTTTCTGTCGGGTCTTTTGGCTG
GTGGCGATACGCGGTTGGGCACATATTACAGCCGTTTCGGTGCTTGCTGTGACGGTTACC
GGGCAGGGTGTATGGGCAGAAACCCGCTCGCGCTTGCGTTGTGCTGGTGGTTGCCGTGCT
GTTCTACTTGCGTGTGTCTCACTTTAGCGTTGTTTGCTGCCCGCTTGCTTGGTCGTCAAC
CTCCGTGTCGCTCGTTTGTTTTGTGTCACGCTATATGTTTTCGCCGCGTGGTGTCACCTC
TACCTCCCGTGTGTCCCAGCAGACGATACCACCGCTGCCGTTCCGTTGTAAGTGTCTCTC
TTTCATCGCCGCCACCGCCGCCACCGCCGCCGCCGCCGTTAACCGCGGGAGTTTTCACGG
CGCTCTTGGTCAGTGCAAGCGGATTTTTTATCCCTAGATGATGGCGGCGATGGTCCTGCG
CTCCCCGCACGCGGCGTGGTGATCACGACGCCCTTATGACCCGCCTTGTCTGGTCTCTCG
AGCTGTCTGTCGTGCTGCTGCATGCTAACTAGGGACCCAGGACCCGTCTTCCCCCCCCCC
CCCACGTCAAAACTTGATCCCACGCGCAGGGGGTTGGTTCTTTGGCGACGAGTACACCCT
TTGGCTTTGGCTGGGGCGGCGATCTCTCCTCGCCTTCTGCCTCGCCGTTCTTTTCTTCTG
C
>NODE_17607_length_1201_cov_16.939716_g14352_i0
GCCCCTCCTGATGTCCCCATCAAATCGCGAATCGAACATAAATTACACCACTATTTTCAA
TTGTATGCTTATATAGCAACATAAAAGGTCCCCCTTCGGGATTGGTTGTGGTTATAACTT
GAAATCCCTGGGGGTGTCGCAAGATGAAAAGGGAGTAACACAGCAGCAGTAGTAGTAGGC
GTTCGTTCCTTGTATATACCAGCTACGTTGCTCGTACGCAGTCACCGGGCACAAGAACGA
AGAACATAAAAACAAAATCTTGAAAGCTAGGTCAATAAAAAAGAAGTATCCACCAAGCAA
GTAACCGAGCAAGTAGTAAAGACCGACCAGCCCAAACGAAGTTTGTAGTTACAGCAGTAG
TTATATGTGTAACGTTTCGCATCTATATAGCATACGTAGCAGAACAAACTTTGTCACTGT
TTTTTTTTTGTATATAGAATCGCCTGGGCTAACCCCAGCCTCGATCTAAATCCCCCATCC
TCTGATATCCCGGGGCAGCGAGAAGAGCTCGTAGTTGATTGTGATGCTCACAGCTCGCAA
CGGCCAGGCACCAGTAGCGAGTACAGATGATTGGAACAAGCGCTATACATTGATTGTCAG
ATGGCAAATACTGCACGCAGTAGATGCGTACATACGCTTCATACGACGAAAAGTAAATGT
ATTGATGTACTGCAGGTCGTGCATCGTGCATGTTGTGGGAGATATATACATAGACATCAG
GAAACAGCAGTTAGTAGTTGTTGGCCGCTGGCGGCAGCGAGCACACCCGAGACGAACTCT
GTCCACCCTTTCGATGTTCTGATGCACAGCAGTACCGCGTGGTTGCCGATTGTTTCTGTG
ACTCGAAACTACGGGAAACATATCAGAGGTATACAGAATGTCCCGAGGTGCCGTCGGCGG
TTGCGTAGTGAATGACGTACACCAGTGTACGATACGTACAAAGAAACGGAAGAATCAGGC
ACCGCATCACCTACAAAAAGTAGAAAGTGTAGTATTAATAGTATTAGTAGGAGTGGCTGT
GGTAATAACCACACCTCCCTCAAGAAAAAATACAAAAGCTTGGCCCACTTCAAACAGTCG
CTGTGCTGCATGTTCTCTCCTCCCGTGCATGTGGTGGCAAGGTGACGGTCGAAGGAGGAA
CATCCGCCCGCCGAGAGCCTATCTGACGAGCAAAGCTCTCATCATCCAAACTAAACCCGT
G
>NODE_17608_length_1201_cov_15.347518_g14353_i0
GGCGGGCAATGCGGGCGCCTCTGTCGGCTCCCTAGAAGAAGGCCGCGGCGGCGGCGGCGG
CGGGGGGGTGGGTGCTAGCACTAGCGGTAGCGGTAGCGGCGGCTCAGCTTCCCGGGCGGC
GGGTGGTCGCGGTTCCAAAGGCTCCTCGACAACGGTCGTCGTGGTCGCCGGCGCGTCGTC
TTCGACATCTATGGCGTCAGGGCCAGCAGAAGCGGGGGAGGAATGGGGAGGCACGAGCGG
CGGCGAGCGGAGGGCACAAGGAGAAGCACTCGCGGGGGGAGCGGGGGGATCCTTCTGTGA
GGCTGAGGACGGGGACGCAGATGCAGACGGGGGCAGCGCAGCGGGCGTCGCCACCGACGG
GGGCAGCATGGTGGCAGCGTCGACACCCGCCGCGGCCTCCGAACGCTTCGCGGTCGGTAG
CGGCCGAGAAGGGACAGAGGCAGGGGACGGTAGCGGCCGCGCCGGTGGTGCCTGCGATGG
CACTTTGGCGGGCTTAGCCGCCGCCGCCGCCCCCCCCCCCGGCAAACCTTTATCCTGCGG
CAGCGGTTTCGGGGCCTTCGACGGCTTCGCCGGAGAAGCCAGCGGAGCCGACACCCCAGG
CAAAACTGTGGACTGCCGCCTCGCCGGCGGCGGCGGCGGCGTCGTCGGCGGGTTTGCTGC
TGCTGCTTCTGCTTCTGCTTCTGCTGCGCCTGCTGCAGCCACCCCCGCCGCCACCGTTTT
CGCCGCCGCCGCCGCCGCCATCATCAACTTAACCGCCCCAGGCTGGCCGGCGGGCGAGGT
AGGCGGCGCAGCTGTCTTAGCTGGGTGTACGCCGCCCGGAGGCGGTGTCGGCGGTGTCGG
CGTCGTCGGCTGGGCGTGCCGAGGAGCTGCTCTCCCTGGCGTAGAAGCGTGGTGGCGTGC
CTGACCAGGCGGTGGGTGCGTCTCCGCGCCCGACTGCGTTTTTAGGGATGTCGCGAGCTC
CACCGGCTTGCCCTTGCCCGACGGGCAAGCACCCACTTCCCGACGAGAAGCGTCCTCCGC
CACCACCACGGCCGACCCCTCCGAACCCGTACCGTTATTCACCAGCCGCTCCTCCGACGT
CGGCATCGCACCCTTACCACCGCCATCTATACCGCTGCCCCCTCGGGCACCACCCCCCCC
CGGCTCCACAGGCCCGGCGCCCCCAAGCTTCCCATCAAGCGACCGTCCGACGGCGTCTCC
C
>NODE_17609_length_1201_cov_8.104610_g14354_i0
GCCTGGACGGTGAAAACCCGACATGCTCCGTCCCGGCATTGTAGGGATGCGAGGGTCTAT
GGTCATACGACTACGGTCTCTGCATGAATATGAAGGTATATATGGTCATACGACTACGGC
CATGCATGAATATGAGTTACACCCCCCTCCCCCCCGCCGCCTCCCTCGGCCGCCATCACC
ACCGCCGTCTTGCTTGTCGCTGTGTGTGGCGCAAGCAGCAGCAGCGTGACTGCCGTGTAG
CGCCCTAAGTACCGCCTCGTCATTTTTTAAGCTCGTTTTTCAAATCATGTACGAGTATAC
TGAGTGAGGCACCTGGTACTGCAAAACAGTAAAACTACTACCTGTACCATTTTTTTAATA
TATTTTTGTTGGAAGCTTTTTTTTTTTTTTCATCTGGGCTGGGCTTGATGGTGGACACCT
TTTTCTGCACTACATGCATTCCAAAAGCGGAGGGGGGCATATACACACGTACGTACGTAC
CAGTACACAGAAGAGTTGTTGCACATTCAGAAAGAGTTGGTTGCCTATAATAGCTGTGTG
ACATGAATGAGTAGTGGTAGAGTACAGTAGTAGTAGCAGCAACTCAACTGCTTGCTGTGG
TTATTGTCGCAACAGCAATACAGGGAGGGGTAGTAGTAACAGTGGCAGTAGCAGCAGCAG
AAGAAGTAGCTGCAAACACCATGGACTGCGATACTACTCTGTCGTCATGTGGTGGGAGCC
AACGAATGAAAAGGGGAAAAAAAAAAAAGAAAAAAAAAGGCGCTGACAGGCCCCAACGAG
CAAAAAGAAAATATAAACGCGGTGAATACGTACGTACGTACGGGGAGCGGGTAAAATAGG
GGGAGGGAAGTAGAAGCCCTGCTTCTACTTTTAACTATTGTATTACTACAAAACCACCAG
GGCCACTACTACTACTACTACTACTACTACTACTCGTAGTAGTAGTTAGGGCTTACCAGG
CAGAGACTCTCTAGGAAACCCCGGGGTCTGAGTCTGAACGAAAGAAGGGCGGGAAGAAGC
ACAACGAAGTAGAGTCTGATCGCTTTTGAGGGAAAGAGATAACACTGTGTGATAATAGGA
GACACCAAAACGAAGTTTGTTGCTATATATGCTCGGCGTAACGTTGCGCGTTACGCACGA
GGTATACAATATTAGTAGCTATAGCATAAGCATTGTCGGGAATGTTCACGAGAGGTGATG
G
>NODE_17610_length_1201_cov_3.288121_g14355_i0
ACAAGGGCGGAAGGGGGGGGGTGCCGGGTGATCGAACACTCATAACACGGTATGGTGACG
CAACGTGGAATATTCCTCAAGGTCATCGAGGGCACGAAAAAATCATTGGAGAGACATGGC
AATCTATTTTTGACACGGACCGGTCCTGTAACAGGGTATAGACATCGTGTTTGAGCAGAT
GACATTAGTGAAGATAACGTGGTCGACGGTGATGTGAGCCTTAATGTCATAACAAACGTC
CCTCGAGCGCTAGTGTAGACCCACAGCGGGCTAACGGAAGACCTGTCAACGCCGCGAGGA
CTGCGCCAAAATCACAACCATTCTAATGTATTGACGTTGGTTGCTCGTCATTCTTGAGGG
CTGCTTACGACATCGTCTCGGGGTTGCACAAGGGTACGGCCAACATGAATTTAAAACAAA
AAGAGGATGCGCGCGCAAGATTGAGCAACACGCCCCAAGGAAAAACGCGGAACAAATTTG
CCAAAAACGGAGTGCAAGCGCTTCACCGCACCGCCTTCGCCTTTCGCACGATCAAGGCTT
ACAACTGTATTGACGGCGAACTAGTTATAGTCGCTGGCTATCCCGTCCGCACTGAAGAGC
GCCGTCTGGTACTTGTTCCGCCACCCGCAGTCACCCCTCTCCCCGATAGCGCCGCTTCCG
TTGCTGCTTTGGTACCCCACGAAGCAGTCGCACACCCCTTTTCCTTCGAGGCAAATGCCT
TGCGCGGCGCACTCCACGTCCTCCCGAGTACCGGTTTGTATTTTTTCCACTGTAATTGTT
CCCGGTGTAGCGCCGTCCTAATTTTCGGCGGGCACGTGTTGGATTTTGGTGGTAAGGCTG
AAGACTTGAAAACAGATTGACACGTGTGAAGACGAGGATAAACGACGTTTTTGCCCCGGG
GATTTGTATCAGGTGTTCCCTGTGTCAAATGTTGTGTGTAAGTGGGATGAGTGTAACGGA
GGAGGGGAGGGAGGGTGTACTCATGTCATGCATGGCCGTAGTCGTATGGCCGTATAGACC
CTCGCATCCCTACAACGAACGAGATGGAGCACGTCGGGTTTGCACATACCAGACAGGCAT
CGGCTGCACCAAGCGCGAAGCGCCGTGGGGTGTCCGGCGAGTCGCATGAAGGATAAGCTG
CATCCTACTACAGTAAGAACTACTTGTGACGAGGACTTTCTTGGATATGGAGGACAGCGT
C
>NODE_17611_length_1200_cov_298.923691_g14356_i0
CGCGGAACGCCCCCTCCCTTCGAAACCCTCACAAAGAAAAAGGCACCGTAGGTCAGCAGA
ATGTCTGTCCTATTCCCCGACTAGCAGAGGAAGACAACAACAAAAAGGGCGTCTTAACCC
TCACCACTGAAAAAAAGTGTCCCCACACCAATTCCAAGCAGCATGTCCCGAAAACACATG
GTTTTGCAGTTCGTAAGGTTTAAGAAAAAAAGACACCGCTCGCCGCGCTCGCTTGCTGCA
TTCGTTTTGTGCAGTGAAAACATCATGGCCCACGAAGAGGCTCTTATCAGTGAAAGTTTC
ATCAACATCCTGCCATAAAGGGCAAAAACAGGAGAGGCGTAATGGAACGTACACACGCCA
CCCAACACAGCCCTGTTCAAAGAAAACTGGACAGAACAGGTGGGCAAGCTTTTTTCAAAC
TAGGCAAAACAGAAACGCACACACACGGACACAAGCACACACACACATATAATTCAAACC
TAGGCACGGCGCACACTTAGTTCAAAGTAAAACTGGGTATTTCCATACGACGCGATGAAA
AACTAAAAAAATCGTTCTCCCGAGATGGCGACTTTAGCACCATTGCCAAACCTGTAAAAA
AAAAAGACAAACGGCGAAAAGCATTCCATGGAGGGTCTGGCCAATCAGCGCCAAGTCTCC
GCCCCGTCGAGACAAGAACATTTTCAGAAATTCGCGCCTCCAATCAACAGCCAAGGCGTC
TTATCAGTTACAAAAAAACGAGAGGGAACAATTTTTCAATCCCTGGAAAAATAGTTTCTA
CCACTGCAACTCCGGCCACGCGTGCCATGATCCAGACATCCAGAAAAAAGGCGGGCGGAG
ATCAACGTGTTGCAACCATGTCATGCGTCCGCCGCCGTGACTAAGTCCCGCCCGATTGCA
ACCCTGGCGAGGGGAGGGGGTGGTTCCGCAGAATACCCTCCCGCACGCCACGGTCATCTT
ACATTACAGCCCACGGTTGTCTTGCGCGCCATGACTGGTTTGTGTCGTGTCCACCTCCTC
CCCGCCCCAATTTCTGGAAGGTCATCACTCGCATCCTGCACCGGTTCCTCGCTCTCCCCT
CCCGCGGCCAACAGTTTTGTCCGGCACGCTTTTCGTTCACATAGGGGGGGAGAGCAGGTC
GGTCATACTTTATCCCGACCAAATAAAAACGTTGCACAATACACACCGACCCACCCACCC
>NODE_17612_length_1200_cov_154.144632_g14357_i0
TTGCTTGCTTGCTTGCTTGCTTGCTTGCTTGCTTGCTTGCTTGCTTGCTTGCTTGCTTGC
TTGCTTGCTTGCTTGCGCGAGTTTGCCGCGGGATGCCATTCGTGCTCGCAGTTTTCCTAT
TGGTCAATTTTTTCGAGAGGAAAATACTTGGAAAATTCTGATTGGTGGAAACCCCGTTTA
GAAGAACTGTTAGCAGGAAATAGCTTTCTCTTGGGGTGCCGTGTTGCTAGGGGCGCTTAT
ATGCTGTCTTGCTTGGGGTCTTTGCTTGCGTGAAGTCTTGCTTAGTCTCGCTCGGGTCGC
CGCTACGTTGATTCTCTGTCGCGCGTGCCGTATGAAACGGCGCGATGTGACAGGTTAAGG
AATTCGACGATGGTGCCGTTTGCTTGCTTGAGTATTGATCGATTGGGTGTGTTATTATTT
TGTGTCTGATAATTGGTTGATTTATCTTGTCTAGCTGATGATTGATTAATTGATTTATCT
TAGTGTCTGATGATGATTGATTGATTGATTGATTGGTCGATTGTTGTTTTGTTTAGCTCG
AGACAGGAAGGGGGGCTAACGCTCTTCCTGCGAGTGAGCGTGTGCACTCGTGCCTGCCTA
TTATGTCTAATATGGTGGGCGCCGCCGCTGTATACCGATTTTTTTGTTTTTTGTGTTCCC
AGGTGATCTGATTTGCTGGATGATATGATATCCCTACTACCAATATAACTGCCTGTTTGC
ATGCGCCCGCCCATCCATGCCTATGCATGCACGGTGCACGCATATCTCTCGGGAATTATT
GGGCCCGGTGGGGTTCGTGTCGTCCTTTGTAGCCGTTATTCGTTGGTTTTTGGTTTCGTG
TATTTGTCCCCTCTATGTCTGTTTTTATTTTTTTATTTTGGAAGTAGTTTAGTGGGGAGA
CAGGCGTGACACGCCGTCGTCGAGATTATTATTACAGACGATGACATGTAAAAGAGCAAA
ATGGCGGAAGGAGACCGAAATGGGCGAGAGAGAGGCAGAATGGGGGGAGAAGAAGAAAGA
AAGAAGAGGGGGGTAGATTGCCAGCAGCCGGAGTAGTTTTCGGATTTGTTTGTGGCATGT
GGTGTGCGTTTTGGTGGTACGCACACGAATGAAATCTCCCGCAGCAAAATTGAATTGAAA
ACTGCAAAAGGAGTGCTTATTATAGCTTGATTTTTTGTTTGGTTTTTGAAATGGGTCGGG
>NODE_17613_length_1200_cov_152.884650_g14358_i0
GGGGAGAGAGCGCGATAACACAAAACGTTGACCGCTGTACACTACAAGCCAGAAGTACAA
ATAATACCCTTCGACACGCTTCGCGAAACGCTTCGCGAAACGCCTCGCGAAACGTATGAT
ACCCGGCACGTTGTGTGCTGCTCGCTCAGTATTGCCCGCAACTTAAATGGCTCATGCAAA
CGGGCGTACATACAATACCCCCCGTAGGATCGGTCGGATGCAGTCCCTACTTTCTTGACC
TCCAACCAAGGCTTCCATATTCTCAAAAAAAACACGGGAAATGGTCGGGATAGCCGTGGC
CTGGCCTCGACGGGGCGAGAACGGGAACGGGCGGGCGGGCAGGCGGGCGGGCAGGCGCGG
CGGGAGGGTACCACTACAACCCTAGCGGCGAGCGGTACGTCCCGAGCGCTCGGATTTGTT
ACTGCCGCGGCCTTGGTCTCTGTTGCGCATGAGGATGATGCAGATGCGCACGAAGATGCC
GATAAAGTCGATGAACAGTTCCGCCGCGTGCCACGCGAAGTCTCTGTCCCCCTGCGCGGC
CTTTTCCACGATCAGCTGGGTGTCGAAAATTACGTACCCGCAGAAGATGGCGAGGCCGGC
GTACAGCTGCACGCTCAGCAGAAAGTCGGAGCGCATGAACAAGTTCAGCACAGACGCCGC
CAGCAGCACCATGAGACCGCTGGACAGGATTCCGCCGAGGTAGAGGTAGGCCCGGCGCTT
GGCGAGGAGGGCCGTTCCGGCGAAGCACACGAAGACCGTGGTGGTGGCGAGCAGAGCGGT
GACGAGGATGGCAGGGTCCACGCGCAGCACCAAGTCTATCAAGGATCCGAGAGAAAATCC
CTGCAAGAGCCCGAAGAGAAGCAGAATGCCGGTCCGCTTGGAGAAGTTCTCCTTGTCTTG
GTCAAACGCGAGCCACATCATTGCTCCGAAGCCTGCCAACATCGTGGCGAGCCCCCCCCA
GTGCACCCAGAGGTCTGCGGTGGCCCCGAGCGCGCACGCCAGCACCGTCGCGGCCAGCGC
CGCGTAGACATTGACGAGATGTTTTTGCACTTCCAAGGATATGTCGTTGGACTTCAGCAC
GGCCCCGAGGTTGAACGGTCGGTTGAGAAGGGACTCTAACGGAGACGAATAAGTCATGGT
TGCTGGTGTGGTGTACGCTTCTATTTTCGCTGCCTGTGGCGCCCTGTACATGTGTCGTTC
>NODE_17614_length_1200_cov_119.484472_g8145_i1
GATAGATCCCCCAGTTGAGGGGGGGGCTTCCAGTCAGAAATAAACTGGCGAAAAAGTGCT
ACCTCTATCATAGCACGCGTTAAGTACAGTATTGGCCCTCTCGTATGATAAGAAACCTGA
ATTCTTATAATATGTTAGGCTAACATAACTATTCTGGCGGAGCGAGAAGGGGCTACATTT
ATTACAATTTCCTACAAACGGCGAGCGCCTATGAAAGACTACACAGTTTCTTTTTATTTT
TCAAAATTTTGGCTAGATTTATCAAAGTCTGTTTTCTTACGAGAGGGCCGATACTGCTGT
ATATGCCTGGCTGTTGAAATAGTACACGGGGAGGTTCAAATATGCGCTGGGAGCAAAATG
TACGCCTGAAGACAGACATGCTCTAACTTTACATCTGATGGTATATACAATAGACGCCCG
CGCCGAAATAATAGGAGCTACTTTTGTGGCATGCATCATTTGATCTTTAGAAACGACCGG
TAGTAATGGCCGTGGATTTTTATTATAGTCGTCTCGGAAGACGCTTTCTCTCTCTCGGGA
ACTTTTGTTTTGTTTTGTTTTTGCTTTGATTCGATTGAGGAAGACACAAGTGTGTGCCCC
TTACCGGTAAGCCGTTGCCCCTCTCATTTCTCCCTTGCCTCGTTTGTTATATCAGTCTCT
AGTTTGTTAACTCGTCTCTTTCACGTGCGTCGCCATTGCTGATTAGTTCCTGTGTCGGTA
TCCCGTTCTTACGTTGGCTTGTTTTCTTGTTGACCCGTTTTTCTTGTTCGGCCGTCGTGG
TTGATTTCCAGGGAACCATGGTCATGAACACGGAAAATCAGCTCGACGATGCCCAGGCGG
ACTACAGCAGGGGCTTTTTCGGGCGGACGTGGGACCACCGCCTCACCGACGACGAGTGGA
GAGAGTCCGTTCAAGGGGCCACCGGTAAAAGGACGAGCTACCGCAGCAATGATGATTGAA
TCAAGCGTGTTGCTGTTGCTGGACCATCGTCGCCCGCGCACCGCGCCACTGTTTTTGTGA
ATGGTAGTTGAATGACGCGGAAATGGCTGGGCTGCACGAGGCGCAGAGTGCGCTTGCTTG
TGCTCGCCTTGCCTTTCTTTTCGCTCGCGGTTGTGGCAGTTCTGATAGCATTTCCCCGTG
TTTTGTGTGCTGTTCCCGTGCGAGTGGTCTGGGGGTAGATGGCTTGGGGCCCGGGCCGGG
>NODE_17615_length_1200_cov_70.493345_g14359_i0
AGAGAGTGGAGGATTATTTGCGTTGGTACGTGCCGCAGCCGTTAGTTGAACCGTCGGTAA
CGTGATGGGAAGGGAAGGGGGCGGGGAGACGGGAAGAAGGAGGAGGAGGAGGAGCAGCAG
GAGGAGCTTATGTTTGGTATTTCGTTGGTGGTGCTGGGGCTGCGTCGCTACGGCGGCGTG
ATAGAGGTTCGTTCGGCTACGACGTAGCGTACCCGTGTCCCCCTCGCCGTCCCTGGTGCC
CCGAGTCTATATGGGGTACGAATAAATGGGCTTGTTGGGACTTGACCCGCGGCTTTTTTA
CGTATAAATATGTGCGTGCGCAGGCGGGCGGGCGGGGGTGCAAATTGATTCAGCAGTGCT
CCGAAAAGCGGATAACAGGTTTTCACAGTCCGACGACGCGGCCCTGTTTTCGTTTAGTCA
GCCGATAAAAAAATTAAAAAAAGTGCAAGACGTCGTTCTTCCGCGTGACTGGTTCTCTCT
CTCTCGAAACACACGCGGTACAGCACAATCGACTTGCGCTTGCTTTTAAGGGGATTCGGT
CGGGCGAAAAGTATCAGAGTAGGGCGGCGTTGCGACAAGCAAAACGCCTGCGATGTGGTG
GACGACGCAACTCGGGTGTAGAGGGTGGTGTTGACGTTTTCTGGGGAAATTAGGCTCGGG
TGTCCAGGCGGGTGTTGAACTATGACTATTTTCTCGTGGTGTTTTGATGGCGAGTCTCGG
CCCTAGGGGGAAAGAGAACATTAAGAAGGGAGCCGATTGCAGTGAAATATCGGCAGATCA
GACGGATGGGAGGTTATCGAGGGAAGATGGTACCGTATATGCGGGCAGCAGTCTTCAACA
ACAATCCGGCTTTTTGGTGCCCGGCCCTCGCTTGCTTGGGTTACGTTACAGCTGAAGCAG
CGGCCGTCTTTTGTCTGTGTCAGCTAATGTGGCGTCCTGTCGGTTTTTGCTTGTTGGGGG
GGGGCGGCTTGGTGGGTGCGGGGGGGAACGTCGTGCCCATTTTTGTCCCGCTCGTATTCC
CGTGTGGCTTGCGTCTGCGCGTTTACCCGCTTGCGGGTAACGTGTACCTTGCTGCTGCTG
TTGCTGCTGCTGATGTTGCGGGTGTCACTGGTGTAGCTCTTAGGCTATAGTATTTTTGCT
CCGAGTTCATCTAATGAATGCTGTGTGCAAACCAAAAAAAGAGAGTTTTGTGTAGGGGGC
>NODE_17616_length_1200_cov_48.568767_g14360_i0
GCCTAGGAACTGCTGCTGCTGTTCTACTGCGCTAGAGCGGAAACATGGATGGAGATGACG
AGGAATCGAAGACTATGGGCGCCGTGGAACTCTCGGAGCAGGCCCTTGAGATATCGTTCC
ATCCTCACCGTGACGTGATCGCCAGCGGGCTCGTGGATGGCAAGGTCTGCTTGCACACGT
ACTCCCCGGAAGGGCACCAGCTCGCCCTTGAGCTGAGGCACCACCAGGCCTCGTGCAGGA
GCGTCCTGTTCTCGGACAGCGGCGCAGCTCTCTACACAGCGTCGAAGGACAGATCCATCG
CGGCGGCGGACGAGACCGGCCAGATCACCTGGCAGCAGCAGGGCGCGCATGACTGGCCTG
TCAACTCGCTACACAACGTCTCGGAGGGGATATTGGCCAGTGGGGATGATCAAGGAGTGG
TCAAGATCTGGGACACTCGAACGAAGAAAGAGGTCACCAAGTTCGAAGTCAACTCGGATT
TTATTTCGGACATGGCCACCAATGAGGCTAGCGACAAGCTCCTGGCTACCAGCGGAGACG
CGACGCTTGCTGTATTTGACCTTCGGCAGAAGAGGCTGGAGGGAAGGGTGACCAACCAGG
AGGACGAACTTCTCTCCATACAAATATTGAAGAACGGTAGCAGGGTGGTGTGTGGCACGC
AAAACGGCGTGCTGGTTACGTGGCCCTGGGGTACATGGGGAGACCGTTCAAGCCGTTTTA
GGGGGCACCCGCACTCGGTGGACACGCTCCTCAAGCTGGACGAGGATACCGTGTTGACGG
GCTCGAGCGACGGCATCATCAGGGTGGTGAGCATCCAGCCTGACAAATTCTTGGGTCTGC
TGGGAGACCACGAAGACTTTCCGGTGGAATCGATCAAGTTTTCAAGGGATAAGACGTGGA
TCGGAAGCGTGTCCCACGACGACAAAATTCGATTCTGGCACGCCGAGTACCTCTTCGAAG
AAGACGATGACGACGAGGAGGAGGAGGAAGAGGAGGAGAAGGCGGGCGGTGGTGCTTCAA
GCGGCGTTAACGCTGGCGGGGGAGCCAACCCCTCGTCGAAAAACAAGGCCAACCCTGCCA
TGGACACCGATTCCGACGAGGAAGACGATGATGATGACTCTGACTCCGACAAGGGCGCCG
CCGGAGGCGGGGGCGAGAAGGACAGCGACGATAGCGACGACAGCGACATGGGCGACGGAG
>NODE_17617_length_1200_cov_37.868678_g14361_i0
TTGCACGATAGAGGGCAGTGTGACAAGGACGGCCGCGCTATATATGTATGCATGTTGTAA
TTTGTGTGTGTGAAAAAGTATGCCGCATTTCATTGCAACGCCCGCTCCATGGCGCGCGGA
GGAGTAGTAGCCTAGCCTACAGTCCTTTTTTCTGTCACTTGCATCGAGCGTCTTAATCCC
ACCGCGTGTAATATTTCACAATTTTCATATTGTACACGAAACGGGGGCCTGCTGGGTTTT
ATTATATGTGTGTTGTGCGCGTGTCGGCATTGGCTTCGGGGGCCGCCCTAATATATAGCT
GAGGTTTCCGCTGCATCAGCAGGTAGTTGCGGTGTCTTTCCCCTCAATTGTATCTTGCCG
TACGGGGGAGTCGTTTGTTTGCCTTGCTCCCGCTGCTGTCGACGGTCTCGTACCCTCTGC
TCTGCGGGGGGAGGGGGCTCGGCCGCGCAATTAAATTATGATGTCACTTGTTATGCTACC
ACTACTAGTGCTGCTACGCCTTTAGCAAGGGGGCTGCAGAGCAATTGTCTCTTTTGGTTA
TTCATAGCAGCAGCGAGGGTGGGAATCGTGTGGGGTATCGTGAGGACGTGTCGTGAGGAC
TTTTATTTATTCCCGCTTAATCGATTGCCATCGATCTCATTTTTTTCTTTCTTTCTTTCT
TTCTTTCTCTCTGTCTATTATGTTTATTTTTGTAGAGGAAATTCGTACGAGAGAGGTTTT
GCGGATCCCCAGAGTTCCTCTCGGCATCATCAGTTCTAGTCAAAGAGGGCGGCTGGCGCG
GGTAGCGGTATCGTTAGGTCTTATGTATGCTGTGTAAAAGTCACGTTGGTACTTTTCATC
GCGCGTGTGCGTGCGTGGTAAAATAACAGCCCCAAGCACTCGCGCATCCGGGCAGCTATC
CTTCTATCCTTGGAGTGGTGCGTCTTTGGAGATATCACCTGGCTCTGCTACGTAGCGTGC
ACCTAAGGGGGCGCGGGGTTTGTCTTAGTAGGAAGGCATTACGATGCCGGCGTAAGGTTG
CGTGTGGAGGCGTATGATATGATCAAAACCTATTTCCCCACAACTATGAGATGTCTAGCC
CAGAAACGTCGGGGAAGCAGGGGCAACATTGTCTGTTCGCGTGTTCTCCACCCGTCTACC
AGCACCATCCCGTGCTGCATCCACTTGGTAGTAGTTCCACCTACTGTACGCGATGAACCG
>NODE_17618_length_1200_cov_30.532387_g14362_i0
CCTGCTCCGCTTCCCACACCTGCCGCCGCTGCCGCTGCCTCTACATCACATCGGCGTTGC
TCCTCCGTCCCCGCATCGTTCGCCCTCTCTGAATCTCGATCACCATGACCGTTGCTGCTG
AGGCGGCTACCGCCCCTGGCGAGGTACCTCCCCATAGCCTCGGGGCTCGCAAGAGGGTTC
TCGCTGTCTGTGCCCTCCCCTCCCACCACCCCCGTTTTCCACGACGTCGTGTGCTTGCGC
TTGGACTGGCCGCGGCCGCCGACAGACAAACACAAGTTTTTCCATTCTTCCGGGGTAGAC
GCGCTGCTCCACGGGCTCCAAGCCGCGGACAGCAAGATGTACGGGGGAAACCAACCCTCC
GGCATTTCCGACCTCGATTCTCCACCGCCAGCTGCGGTGGTCGTGGTGGCACCTGTAGGC
GTCGGCGGCAGCGCGGCTGCATCCGTGTCAGGGGTTTCCACACTACTACTGGCGGAGGCG
GTGGTGGTAGCGGTGGTGGCGGTGAGGGTGTCGAAGGAGGGGGCGTCGGCGGCGTTGAGG
TCGACGGTGAGGTATTGTTTTCCCTTCCGCCTCCACTTGTAGTACCCGTAGGTGCCTTCG
CAGAGACGTTCGAGTGTGTCTAGCGTCTCTATTCCCGGAGGAGACGGCTGGGAGATGGTG
GTGTTCTTGTGGAACCACTCCGCGCAAGTCTTGATATACTCCTGCTTGATCTGGCCGTAT
TTCACCCACAACGAGTTTGGCCTTTCGGTGAAAGTTTTCGGTGGCGTTTTCCCTGTCCCC
AATGTTGTCAGACGCATCTTATCCGCGAAGTCTAGAGGGAGATGCACGCCCGACGATTTA
ATCAGGGCGACGAACGCTGGTAGGACGTGGTCCATGTAAATGGCGCTCGTTATTCTGGCG
CGCTCCTCTGCCAGCACGGAGCCACTCTCTTTGAAGCACAGGGCAGACCACACGATAGGC
AGTGCCTGGTACACTTTCAAGCCTTCTTGCGACATTAGTCTCCCGCAGAATTTGGCGCTC
GTTCGATTGAGAGCCCATAGGAAGTCGGTAGTGAGCTCCAAGGGGAGTGGTGGCACTGTA
AACGCTACGGTGTTCACAGACTTTTTGGGCATCTTTGGAGTTGTTTCGTGATGTGGGTCG
GCCGACACACAGGGCAGGCAGCAGGCACACAGAGCGGCAGAGCGCACGCAGGGCCTGACC
>NODE_17619_length_1200_cov_30.118012_g14363_i0
GTGGGTGACCTTAGACTGACTCTCATCGGACAGACAGACAGACAGACAGACCGTTTTTTT
TTAATCGGTTCTAGACAACCACAAGTTACACTTGTGGAATACGGTAGGCGGTACAGCAGT
ACCTCCTCGCCGTCATTAAGCAAAAATAATATAAATTAATAACCGCGCGGCCGGACAATC
GACCGCAGAAGAACCCAACTAACAACCGCCATAATTTCACTACAATACTTCTGCATTATT
CGTCACAACCAATAAACGAGGTTTGAGTATATAGTACCGTGGGGTACTCACAAACAGTGC
GTAGTATACTCGTACCACAAGTATATGGTACCAGGGGGGTATACGCGCCACCAGTTAACA
GTGATAATAAGTAAATCAGTGTCGTTAAAAAATAGACCCCCTCCTCCAGACGCGAAAGAC
GAAAACGGTGCACCATCCACATACATGATGCAAACACACATACATACACGGACCATTCTA
CAAAACAGTCGGAGCACCCGACGACGGCCGCCGCCAACAAACAGAGGCGCAGCCATTATA
ATAGCTGATGATTATGCTTTCTCAATCACGAGGCGGGGCCAGCACATGATAATTTGCACC
AACCAATCAAATAACGTCCTTTTACTCAAGAACGCCTACACAACACAAACAAAAGTAGAC
AAAAAACGCCTCCTTCGCTCCGGGGAAGCAGTTAACCCCCTTTTTGTACTACACGCTACA
AAAATGGTCCCACTCTAATTTCAAGTAATTGGTACCCAAAACGTGGGTGGGTGCAGCTAG
TAGTGGTAACGGGGGAAATCTGAACAAAAAGTAAGCCATGCGAGAACGACCGTACGTAGT
AGTAGGAAGAAAGTGGCGGGGGCTTTCGTGTATATCTCGTTGTATTAAGCATCCACCCCA
ACACCAAGAGCACATCACCACGACGATCATCGAAATCATCGTGACGATCAACAGGATCAT
GGCGACCATCATCATGACCATCAATGTCCCGGCCATAATCATCCAGACGATCCTCATCGC
CATCATTATCCTAACGCGACCATCACCCCAACCCCCAGCATCCCACATCCAATACATCCC
GAATAATCTCCACGAGCTCCGAAACTCAATCAATGCTTTCGATGTTTTCGCTCTCGTCTA
ACAACACACCCTGTGGTACGAATACTTCAGTAGTATATGATCCCCTACACCCACTCCCGA
>NODE_17620_length_1200_cov_21.721384_g13842_i1
GGAAGAATATCCCCGGGGAGCGGGACCCTAACCGCGACTGAGGCGGCAGCACCACCGATC
GAAGCCATCCGTACCGTCGAAGACCCCCCCTGCTCTGTGGCGTATGACATCACGGATCTG
GGCGGGTACCGGCATCGTGTGTCTTTTAAGGTGCCGCCCGGAAGCGAGGGGCTTCTGAGC
GGGGCGAGCATCTGCGCGAGGGGGGGCGTCTTTCAGCTTGAGACGGTGCCGTCGACGCCG
GGGCGAGTGGCGACGACAATCATGAGCCCCAAGCCTGAGATCACGTCGTTGGCGATCGCA
CGGAGAATCGAGCAACGCCTGGGCGACCCGCGCCCCCCAGGAATGGACGAAGTGTGCTGT
TTGTCATGAGTGATGATTGAGACCCGTATGATTGTGACTCTCGTTGACGTAAAGCGGGGG
AGGGGATGCGAGAACCCCCACCCCCCCCGGCTCCCCGTATCCCCTCCTTTTTTTTTCTTC
TTCTTTTTTCCCCCTTTTTTGTTTTGTTTATCCTCCGGTGGACTGGTATATACAAAGAAA
GCTTTTAAGCTTACCTCTGTCTCCCGCGTCCGTGCGCGCACATGCTGCGGTGGGATAACC
GAGGAAGATGTGTGTGTGTGTGTTTTTCGCGATTGTTTGGGTGGCACCGCAGAAGGAGAG
AGACTTAATGATTCGTTTTATATATTGTAAGGCCAATAATAAGACAGGAGGTGTTTTTGT
TGTTGGTTTTCTTGTTATGCCATTGTGGTGTTTCTCTGGCACACACCAGTACTGTACGTC
TACGAACAAACGTAATACGGGCTACGTACGGGTATGTACAGGGACGAAAAGGAATCAATG
AACAGTGAATTCTGCGCACGCTTTGCACAATACCGCGTTTGTTTTTGTTCGACCATTACG
GGGGGACCAAAGTAAATAGGACCTACGGTAAACACAAAAAAGCCTACGAAGTATATATTT
CCCCACGCGTACTAACCATATTTGGTCCTGTTTACTATGCCCCCCCCCCTAATAGTGGCT
ATGTGGTAGGATAACTACAGTGTCGGGAGGGAGTACGTTTCCTTTTTTTTCTGTTCATCC
AATTGTATCGTTTACCTGGTACCTGGTATGCTGTATGAGTACTTGTATTTTTGTTTCGAG
AGATGCGCAACCAGTCTTCAAGACCCGAGAGTTTTAGAACAGCAGTAACAGCGGCGCGGC
>NODE_17621_length_1200_cov_9.145519_g14364_i0
CGACGGTTGAGCCCCCCTGGCGGCAGGGGCGGCGGGGGAGTGTTGGGCTCTGAGCACGAG
CCCGCGAATTTTTGTAGGAGGGTGAAGAAGACGCGAAAGGAGGATTGGGCGCTGGTTCTT
CGGTATTTGGACGCAGCGGAAGTTGCTGCTGCTGCTGCTGCTGCTGCTGCTGCTGCTGCT
GCGGCGGCGGCGGCGGCGAGGGAAGAGGGGAAGGAGGCTACTGGTGATGAGGTGCACGTG
CAAGCGGATGCTGGGGGGGGTGGTGGTAGTGGTAGTGGTAGTGGTAGTGGTGGTGGTGGT
GGTGGTAGTGGTGGTGCGGTGGTGACCCTGCAAATGTATTGCAGCTGTATACAGTTTTTG
GGGAGGGCTCGGCGATGGCGGGAAGCGATATCCATTTTAGATCGCGTGAGGGCGGCGGGT
ATGGCGCCGGACGCGCGCTGCATGAACTTCGCCATCTCGGCGTGCGGCAGGGGCGGGCAG
TGGGAGCGAGCGCTGGACCTCCTCCTCCGGAGCGAGGACGGGAACGCCTGGTGGGACGTC
TACTGCTGGAGCTCCGCGATCGACGCCTGCGGGCGCGCGGGGGAGTGGGAGAGGGCTCTG
GCGCTGGTGGAAGAGATGAAGACGGCTGGCGTGGAGCCTAACGTTTTCAGCTATAACGCG
GCGATCACGGCGTGTCGAAACGGCGGAGAGTGGCGGAGGGCGGTCTCGCTGCTCCGAGAG
CTGCCCGGCTTGGGGGTCGCCCCGGACGTGATCAGCTACTCGGCGGCCATCTCGGCGTAC
GGAGACGGCGGGCGGTGGCGGGAAGCGGTGGCTCTTCTGAGAGAGCTTCCCGCGGCTGGC
ATCGCTCCGGACGTCATCTGCTACACGGCCTCGATATCGGCCTGCGCCGCGGCGGGGGCC
TGGGAGCAGGCCCTCCTCCTCTTGAGGGAGATGTCGGAGAAGGGGGTCTCGCCCACCGCC
TCGAGCTACTCGGCGGCGATTTCCGCCTGCGGGAAGACGCGAAAATGGGAGCAGGCCCTG
GCCCTCCTGCGGGAGATGCAGGCGATGGGCGTGCGGCCCAACTCGTTCTGCTACAACGCC
TCCATCTCTGCTTGCGGAAGGTGCGGGGAGTGGCGGCAGGCGGTGGGTTTGCTAAGGGAG
ATGGCGGTGGCGGGGGTGGCGCCCGACGCGGTGAGCTATTCTTCCGCCATCGCGGCTTCG
>NODE_17622_length_1200_cov_8.575865_g14365_i0
AGGTACCACCACCCCGTATATTTTCTGCGCGGCGCGCTGCGTGGCGTCAGATGTTGACGC
AGCGGAGGGCGACTTCGAGGCGGCGAAGGCAAAGCTCAGGGAGGTGTTGGAGGCCCACGC
CGGCTTTGCGGACGCTCTGAGCAGGCTGGGGTGGCTCTTGCTGGGGTACGACGGCGGCGG
AGCCGCGGGGAAGAGGGGGGTGGTGGTGGGTAGGAGCGACCTGGAGGCTGCGAGGCCGTT
ACTGGAGAGGGCGGTGAGCCGGGAGCCCGGCAGCTCGTCTCACGCCTTCCGATTGGCCAG
GTGCTACTGGGAGCTGGGAGACGAGTTCCGCGAGGATCGGAACTACTGCTTCAATGCGCT
TCTCAAGGCGGCCAAGCTCAGCCCTTCCAACGCAGAGGCGTTCGAGTGGCTCGGGCACTG
GTATCAAGGAGTGGGCGGCGATCGCGAGCGTGCCCGCGGGTGTTTTCTGCGGTCGGTAAA
GCTCGACCCCGAGATGAGGGGGGCAGGGGAGGCCTTGGCTCTGCTATACCTGGAGAACGG
ACAGGAAGCTCTGGCGGTGTCTTTGTTTAGGCAATGCGCCGCGGTCTCCACGGCGTGTCA
CTGGGCGTGGGCGGCCCTGGGGCGCACGAAGGTTTTGGAGGGGAAGCTGGCGGAGGCGTC
TTCCCACATACAGCAGGCGATTCGAGGGTGCCCCACGTCTTGGTCTTACTGGTCGGACCT
AGGCTGGTGCTACCACGCTGAAGGGAAGCAGGCGGCCGCTCTCAAGGCCTACACCAGGGC
CGAGGAGCTGCTGACAGACCAAGGTCCTCACGCAGAGGCGGAGGGAGGCTCGGAAGTGGG
TGGCGGCAGCGCGTCCCCTGAGCGGCCTGCGCTAGGGGTGGAACTGACCGCCCGGGTTCG
GGTGAAGACGCAGGTGGGGACGATCCAGCGACAAATAGGCCAGGTGGACGAGGCCGTCAA
GAGCTTCACCGATGCCCTCGCGCTCGACCCCAAGAGCGGGCTCGCGCTAGAGGGCGCAGG
GGAGGCGTACCTCGCTCAAGCTCACGCGCGAACGAGCGAGGGACTGTACACCGCGGCGGT
CACAGCCCTGCGCTTGGGGTCAGACGTGACCAGGCAGTTTCTGGCCGCAGATGGTCCCGG
GAATGTGGGGTCAGAAGAGCTAAGGGGGTCAGATGAGCTGAAGGGGTCAGATAAACTGGA
>NODE_17623_length_1200_cov_8.038154_g14366_i0
GCCAGCTACGGGGTGACTGGGGAGAAGGCTCGCTACTGCGCTAAGCACAAGGGCCTCAAC
ATGGTCAATCTGACGGTGAAGCACTGCGAGTTCTCCGGCTGCGTCACACAGCCTAGCTTC
AACTACGCCGGGCAGAGAAAGGCTAGGTTCTGCGCTCGTCACCGGCTGGAACACATGGTT
GACGTCCTGGATCGACACTGCGCACAGCACGGGTGCGATCGTCAGCCCATCTATGGACAA
GCGGGGGAGAAGGAGGGCAGGCCCATGTGGTGCCCGGACCATCGTCCCCCCGGGAGCTTC
GACGTGAAGACCTCGCGCTGCCAGGAGCCTGGGTGCCTCAAGCATCCCAGCTACGGCTAC
GATAGAGACCGGATCCGGAGGCGGTGCCGGCTGCACAAGCTGGACGATATGGTGGATGTC
AAAAGTCCTCGGTGCGAGATGATGGGGTGCCGCAAGCAGCCGTGTTGCGGCTTCCCGGGC
CTGAAACCGAGGTTCTGCTCGGAACACAAGCAGGACGGCATGCTCAACCTTAAGACACGT
GCTTTCCGGTGCAAGTACAGGGGGATTGCCGGTCGCGACCCGTTGGGGATGACGGACGAC
CCGCTTATGCCCATGCCGGCGGGCAAGACGGCTCCCTGCAACAGGGCTTGCCGGTTTGCC
TACCCGGGAGAGGAGGCGGTGTACTGCCAGAAGCACAAGATGAGCGGCATGGTGGATGTC
GTCAACCCTTCGTGCAAGATGCAAGATTGCCCGGAGGAGCCCACTCACGGGTACGACGGC
GAGGCTGCCACGTTCTGTCAGGCGCACATGGCTGTCGGGATGAAGCCCATTGCCGTGCTC
CGCCCAGCGGGTCTGCACTGGAGCGCCGAGCTCAGAAGGCAGGCCACTGCGAGCGCGCGA
GAGAGGAGCAAGGTGGAGTCGGAGATGGAAGCTGGCTCGGCAAGGTGCACACCGCTTCCG
CCCAAGGCTGCCACCCTCGAGGAGAAGAGGCAGCGACACGAGGCTGCGGCGGCTGCCGCG
ATCGAAGCGGCGGCGGCGAGTGCGCGCGGCCCGGAGGCGGCTGCGGCGAACATGGCTCTC
AACACCAGGGAAATGCTTTCCGCCAGCACGGCTCCCATCTTGCCGCCTTTCGCCAACGAG
GACATGGGTCCCTCCAGCATCACCTCCGCCGAGCTCGCGCTCGCCTTTTCCGGCCTCCCG
>NODE_17624_length_1200_cov_7.281278_g14367_i0
CGCTACTCTGGGCAGACCGCGCAGCCAGCCTCGAGCGAGACGTGGAGGCGGAGTCGAACG
AACCATCGGCTCCGGCCCCGCCGCTGGTGAGGATAGAAGAAGCGCGGTCGAAAGCAGAAG
GGTGCTGCTTCTGCTTCTGCTGCAGCTGATGATGCCGCTTGGAACCCCTGGAACCCCTTG
AATCGGCGCGGATAGGAGGACGCTTCCGCGTGCTGCTGTTGCTGCTCCCGCCATCATCCC
GGCTGCTGTCGCTGTACTGCTGCTGGTGCTGCTGCTGGTCGTACTGCTGCTGCTGCTGCT
GCTGCCCCCTCTGGTACCGCCTCTGGTCGTCGAGCTTGCGCTTCGCCTCGAGATGCTCGA
TCTGCGACCGTCGCAGAGAGGCAGCGGACGAGGCTATCTCTCCGGAGAGCTCTCCGCGAG
ATTGAGGGGGGCTGTGGCTGACGTCCCCGGGCGGAACAGCGGCCGCGGCGGCGGCGGCGG
CGGCGGCGGCGTTCACGTCAACTGCCGGCTCGTTCCGGGAACCGTTCCGCGGATCGTTCC
ACCGCGAATCGTTCCGAGCACCGCCTCCGCCCCCGCCAACCCCAACGCTGCCGCTGTGGT
CCCTCGAAGGCCTCGAAAACGACGACGAAAAAGTCGACGCGTATGAGGACGACGAGATAG
GCGAAGAAGAGCAAGAGGAGGACTCCGACCCCCTCCTCTGGGTCCGGGTCTGCGTCTGCG
TCTGGCCGCGATCCTTCTCCGACGGACCGAGGCTATCCGGGCTGCTTCTCCGAGAGCCGC
GGTCGTCCTCCGGGCCGAAGCTGCTCGTCACGGAGCCGTCTCTCCGGCCGCCAAGCACGT
GGCGGGTTTCGGAAGGCGGACGAAGCGGAACACCACCGGAGCTTGGCCTACCGTCGACGT
ACGTGTTCCCCGAGGAGGTGTCACCAGCAGAAGCGGGGGATGCCTTCTCCCCCCCATCCA
GCTCGCCACGCTGTCCCACTCCGCGACGAGCGGGACTATCAGCGGCAACACCACCTCCCC
CACCGACCCCAGCCCTAGCAGCGTCTGTCACGCCCGTAGTAGACCCAGATGCCGGTGTCG
CCTCCGTGGGCATGGCCGCAGCAGTAGCGGATGGAGATGCAGCTGCTGGACCTGCAGCAG
GGTCTTGCTGCTGCTTCTGCTGCTGCTGGGTGGGAGCCGTGGGAGGTGCTGTGCCCGCTC
>NODE_17625_length_1200_cov_6.584738_g14368_i0
GAGCAGTACATCCACAACGTCGACCCCTCCAGGGACCCTGCCCTGATGAACAAGGTAAGC
TGGGTATTCGCCTGGAAACAGCACGCAGGTGGTTTCTCCTCAGCACGGACAGGCTTTGTC
ACACCACAGCAGTACCCGTACTATTATGTGACTACATTTCGCGTTTGTTTCCTGGGAACC
GGCGGCTTGACGATTTGTTCGATTCGGCCTGTTGACGCGTGCCGCGATATACTACAGTAG
GTGCACCCTGCTGTTTCTGAGGGTCATTCGAAGAGCTCTGTAGATATATAACCCAAACAC
TGATTTTGGAGAAACAATGAAGTGCTACCCAACGATCAATCCTACGGCCTAAGTATACAG
CGAAAACTGTTGCATCACAAGAATGATAAAATTCCGACTTTATGTATTGGTTAAGGTTAA
GGTTAAGGAGCCCCGTCATCCCGACAAATTTCAGCGAAAAGGTGCTACTGTACCTCTAAC
GTAGCACGCGTCTGTTAGAGATAGACAGCTTCCACGCAACTATGAAACGTAGGGTTAGGG
TTGGGGCCAGTCTGCCGTCTCGACAACAACATGCGACTTTCGCTCTATACTGTGCTGTGC
TGTGCTGTAGTTGAGCGTCCTTCCGGATTACGGGGTACTTGCTCTCACAGACAGGGCAAA
GGGTCTTCTTTGGCTCTTTGGCCATACTGCCCCGTCGAGTCTGGAGTTTCACCGATTTTC
ATCTTAAAAGTCGTACCGGCGTACCTGGCACCGTGTACCATTCTGGACTCAAGTTGAAGC
GTCGTTACCGTAGAGGCATAGACTCCAAACGGCCTGGCATATACTGATATGTATGTAGGG
TACCATTCCGCCCGGAGCGGTATACATGGAAGATGGAAGGCCTTTTGTTCACCATTATTT
AGTGAAACCTCAACCGCCGTCGGTGTCAAATACATATTTATATAATCCATTTCAAAATAC
AATGTCGGTTTAATAGGTAATAATCCATTTCAAAATACAATGTCGGTTTAATAGGTAAAG
GTATTTGGTCCTTCGTCTGTGAGAAAACCGCGGCTATATATAATACACCCTATGTCATGC
CTGAATCCCACGTACGGCAGCAATCCGTATTTCGTCGATACTATATGTAGGATCAAGTCG
AAACTCTCAAGACAGGGTGTCCCCTGGAAAAGCGTCCGGACCATTACTTTTTTATATCGC
>NODE_17626_length_1200_cov_4.960958_g14369_i0
TGTGAGAGTAGAAGTAGAAGCTCTTGAGTCGGTATACCTTGCCGGATGCAAGCCACCGTC
ATGGAAGGGGGTATGCAAACATCGGCGGCACCTATGAAGCGCTCGAAGGCCCAGAAGAAC
TCGGCCGCTAGGAAGAGAAAGAAAGCTGCTGCTGCTGCTGCTGCTACTTCTACGGCTGGT
GGTGCTTCTCCGTCTGCTTCTGCTGCTGCCGCTAACGTTGCTGTAGCAGCAGCAGCAGCA
GCAGCAGCAGCAGCAGCAGCAGCAGCAGCAGCAGTAGCTCTTGCCGCTCGTGCTACTCCT
GCCCCCCCTTCTCCTGCTCCTCTTGCTAGTGCGCAGCCTGAAACAGGGGCTTCGCCCGGG
CCTCTCGCCATCAGGGCAGCTCCTGCGCCTCGACACAGCAAGAAACGAAGACGAGTCAAG
AAGGACAAGATGCAGGCAACTGCCGCTGCCGCCGCTGCTAGTCTTGGAAAGCCACCGGGA
GCAGGCCCAGCGTACACCCACGACCATCGCAACGGCGCAGAAGGCGCTACGACAGCAGGC
GAGAGCCAGCGCCGGTCGGCAGCAGCAAGCGGAGACTCGGTCATCAAAACACGGCAACCG
TCGTCACTCGTGTCCAGGTCCACTGCTGCTGCTGCTGCTGCTGCTACTGCTGCTGTGGCG
GGAGCCTCACCGTCACCGCCACCAGCGGTTGCTCTTACAGACAGCACAGCGGCGGGCACC
CCGGGCTCGGCCGAACGCGAACATAAAAAGAAGAAACAAAAAAACAAGAACAAGAAGAAG
AGAAAGAGAAAGCTAGACGCCACAAAACTTCCTGGTCAAGACAGCAGCAGCGGCAGCAGC
TCCGTTAGCGCGAGCGCAGAGCGGCGAGTGCCGGGCGGGGAGACGGAAGCGCCCCCTGTC
CCCGGCAAACGCCGCCACGAGAACCAACCGCCTACCTCTCCTGGAAACCCCAGCACCGAC
GGGGGTCGGGGACGCGGCGAGGGACGGGAGAAGGAGAAGGAACAGGAGAAGGAAAAGGAA
CAGGAGAAGGAAGAGCAGGAGGCGCGACTGTCGAAGATCCTGGAAAGAGCGAGAAAGAAG
CACCGACAAGATATCGGCAAGGGGCGGCCGCTCCTAGGCTGGGACATTGCGGCCTTAGCC
GGGTTTGTGTTCGGGGAGCTTGCAACCCTTCCCCTCCCTAACAATGGCAAAGGCTGGGAT
>NODE_17627_length_1199_cov_529.165187_g14370_i0
GACCCGCACGCGCTGTACGCCGGCGGTGCAAAACCCGCTGGTATAGGTGGCGGAGGAGCT
GGTAAGGGGGGTATCAGAAGGGGCAAGCAGCAGCAGCAGCAGCAGCAGCAGCAGCAGCAG
CAGCAGCAGCAGCAGCAGCATCAGCAGCAGCAGCAGCGGCAGCGGCAGCAGCGTCCCCAC
CACCACCGACCTGGTGGTGGTGGTGGTGTTGGCGGTGGTGGTGGTAGTGGTGGGGCGGCC
GGGCGTGCACCATGTGAGGTGACAGGCCCACCGTATCTCTGGGATACCGCGAGGGGGCGG
TATGTCTGGGATGATTCGGGATTATCGCCGTTTGGTTCTGTTGAATGATCTCTAAAGGTG
TACACGCATTTGGCACAGGCAGGCGTCGTGGTGGCTCAAGACAGCAGTAACACAGAAGCT
CTCTTATGCATTATACCCATAGCTGTCGAGCTGGCTCGGCCCAAACCTCGAGCTGACTCG
GCCCACGCATCGAGCTGACTCGGCCCACGCATCGAGTGACATCGAGCGGCTCATAAAACA
TCCCGATGTCCCATATCCCACTACAATAATTCCTATCAATCATGTGGAACTCCTACCATA
CGATGGATCTTATGCGTTGTGATACTGAGTACAATCAACATCCCCCCTGCTCATTATACA
CAACCATAATAATTCCCCCCTGCTCGGTGCATGACAGGGCACGACATTGGAGGTTCCATA
CATCGCAAAATCATAATGAACTCATACCAAATTCGGAAACTCAAACTCAAATCTGCAACT
CCTCAAATCAAGACTCATACGATCTCAAGTCCAAAACACATCAAATTAAGAGGAAACTCA
TCCCGACGACAAGTGAAAACCTCTCCCTCAACCCCAGACAAAAACAATGCAACTATGGAA
AATGTGACAGTACGTAGTTACACCAAACAAATAAAAACTAAGAAAAAGGTATAATGCTAG
AGATCGCAAGGAACCCCGTTCCCCCGGATAAAAGTCTCCTTTCATCCCCTGCTCCCGCCA
TAGATTCACAGATCGCGACGGTAATGCGATATAGCATACATACTTCTTCCCAAATAATTA
ATCTGGCGCTCAAACTACAGTACCCTAAATCATAGTTGCTCGTGCTGGAAACATCGAACA
CTCTCGAAATTCATTGCCAGGAAAAACGGCATTATCCTCAGAATTAGCCAAGGAAAAAC
>NODE_17628_length_1199_cov_166.078153_g14371_i0
GTGCTGACCAGTGTAGTGCTGGAAACAACGGACATCCTGCGAAGAAGAGAGTGTAAGAAC
GCGCAGAGATATACACAACAGCCTCGGTTGTGGTGGCGGCGTATATTATATAGAGCTGGA
GGTGCACGGTTACCGCAAAGGACGATACAAAATGAGGGGTTTTGCCGCGTGGACATCAGG
CCTGGCGGTTCTCGCAGTGACCGGAATCACACAAGGGTTCGTCATCCACGGCGCGCCTGC
CGTGCGATCAGCTGCCGCTGCCATGGCGTGGGGGGGAAGCGCCAGGCGGGCAAGACCAGC
CGCGCGGCCGTTAGTTGGCATGCAGATGCACAAGGTCACGATCGAGCACGAAGGAAAGTC
TACCGTTTTGGAGGTGGACGAAAACACGAGCATACTTGAGGCGGCCCTAGACAATGACAT
TGAGCTCCCCCACGACTGCAAGCTCGGGGTGTGCCTGACCTGCCCCTCGCTTGTCGTCAG
CGGGGACGTGGACCAGAGCGAAGGGACCCTCGATGACAGCGTCATGGAGCAGGGATATGC
ACTGACGTGCTGCTCGTACGCGAGGTCGGACGTGACTATCCGGTCCGTGGAGGAGGACCA
ACTTGTGGGCGCCCAATTCAGCGATAGAGAATAAACCTTTTGGGCGCGTGAGCGTGTTAT
AAAAGGGTTATGTAGACTAGCGCCTGGGAACGCGGGGAGGCGCTCCCGGCCAGCACTGTG
GTGTGGGGCAACTTAACAGTCGTTTTGTGTGAGCGAGAAGCGCACACGCTTGAAAGAGGG
AGAGATGAAGAGTGTGTGTGTGAGAGGGGGAGAGAGGGAAGAAGGGAGAGAAGCAGAAAT
ACTCGTACACGAAGTGAACAATATTTAGCTCTTCTAAGCCGGGTGCGCACGCTCAGGTGC
ATCACAAGTCGCCGAGCCGACGGACGGGGGTCGACGTGGGGGTGGGCGTGGCACATGAAA
AGCCCTCCGCGCCCGCTAATTGCGTCTAGCCGTTTTTTTTGTTTTTTTTTTGTTTTAGCC
CAGCTGTGCGTCGCGACACTTTTGTCGCGGGTTCTGGTTCTGTTCGAAGCGTGGGAAAAT
TGTGTACGCTTTTGTTTTTTCCCCTCTGCCGTGTGCCGGTGCGGTCAGTTTTGGTTGTTA
TCTCGATAGTTTTGGTTCCGTTAGCGGTACACGAGTTGGCAGCTAGGCCGAGTGCCAGG
>NODE_17629_length_1199_cov_65.239787_g14372_i0
GTCACATCTGGAAGAACAAAAAAACGACAAAAAATAATGACAAAATATTCGGTGCGGCTA
GAATCATGCCGGAATTGGGGGGGAGCGGGAGTAGGGGAGTTTGTAATATGAACGCCGCTC
CCCCGCCGCTTCCCTCCCGGGGAGTTTCTTCCACCAAGTTATTACGAGCCAGAGGGGCGC
GCGCGTGATGGTGCATGTCGGTGTACATCTATGTTTATGTATGTCTGCGTCATCCCCTTC
TTGATGTTTTCTCGCTGTTTTCCAACAAGTACAATTATTATTATAATGATTTTTTTTTTT
TCGTGTGTGTGTTTCGCGGGACCCGGTGTGTGTATGGAGCCCATGCGACGAACTTTAGGA
GGCAGCAGGCAGGCAAGGCAGCAAGCAGGCAGGCAAAGCAACCCTGGCGCACGTACATAT
ACAATAACAGCAAGCAATAAGTGGAGCATGTGTTTACCTCTCTCCCCCCCACCCCTCCCC
CCGGTTAGATTTATCTTTCCTACGGCGGCAGCGGCAGCCATGGAGGCGACGATGATGGTT
GGCGGAAGGGTCGCGTTTATATAGCCCTTGTATACGGGCACGAAGAGACTCGTTGCGGTA
CATTATGTGGATACAAAACATACATACATGTGGTGCCTGCCACAATGAATGGTGCCACTT
ACTACGTAAATACCTGGTAGTATACTATTGTACGTACTGGTGGGTATGATGCTCTCTCAG
TTTTAATGTTTTACTGTTTTGTTTTCCATTTTCTTCATTTATTTGAGTTGATGGTTCTCC
GGATGGATGATGATTACATATAGCAGCAGGCAGCATGCAGTAGACAAAAAAGCAGTACGA
GTACGTAAAAAAAGTAGAACTAATCGTTTTTGTGCTGGAGGGTGGTGAGGGGGGGACACG
GAGGAAGGGTTCGTTTGTGCGTGCGCGTGTGTGCGTGCTCAGCGTTGCTTTCTCCCCACT
CTTCTTGTATACCTGGCCGCGTACGTAGCTCCTCTTAGGGTGAAGGGGCCTTCTTCTCCT
ATTAATATATACATTTACGAACTTACCATTATTACTGCACAGCAGTACGATGAGCGGTTT
TTGCTCGTTCGTTCGGAACTATTTGCTGTTTTTATTTGCTGGTTTGTTTTGGGGATGTTT
CGCTTGTTTTTTTCGGGGGGGTGGGGGGGGGGTACTCATGTCGTGCACGGCCGTAGTCG
>NODE_17630_length_1199_cov_56.111012_g14373_i0
TGTCACGCGGTGCTCTCCACCTTATGTCCCGCGCCCGGTGTCCTCTCTGCTCTACTTACA
TGGTCCACTCTTAGACGGGTTATCGGTAGGCGGCATTCGCGGACCGTCGGCATCGAGAAA
ATGCTGCTGCTTCGCGTTTTGTCGATCGCTCTGGCCTGTTCGGTGCGAGCGACGACGGCG
TGGAGTGGAAGCAGCAGGAGCAGTAGCAGTAGCAGTAATTATGCCGGCGGGGCGATGAGC
GACGTGTCGAAGGCAAGGCACGCTGGCGACGGATGGAAGGAATCTGGTTTAAGGATGAAG
CTTCCACCTCCAGTGGAGGGAGCTGTGCACATTCGAGGCGGTGCAGGCCTGCGCCGTCTG
GGAACAAAAGGACCTTTGTTCCATCGGTCGGGCGTCGGTGACAGTGTCAACCGCCAAGCT
GTGCCTGCTGCGGAGGCCTTGAGCAGGTTTCCAACCCTCAAGACCCCCGGTGGGCTTGTT
CGGCTCCTTGACTACGTGGGGACGGTCTCCTTCGCGATGAGCGGAGCAGCCACGGCAGGC
ATGAGGGGGATGAACCTCCTTGGATGTGTATTCGTCGGCATCATAGCGGCCACGGGCGGC
GGGACCGTTCGCGACCTGCTAATGGGCCAGACCCCGGTCTTTTGGCTGGTCGAGGTCGAG
TACGTGGGAATATGCGCGGTGACCGCGCTCGTGACCTTCATCTTCTGGCCGATTTTGTCG
CGAGTGTCTCACCTTTCGCACATGGGCACCGGCATGGACGGGTGGCTCTCGCAAACGATA
GACACGATCGGGCTCGCGTCTTTTGCGGTCGCGGGAACGCAGCACGGTATCCGCGGGGGT
TTCCACCCGCTCATCACGATTTTCATCTGCTGCATTACCTGCTCTGGGGGAGGAATTTTG
CGCGATATCATGACTTTGTCTCCGGTGTTAGTGCTTTCGTCACACGCCCAGATGTACGTC
AGCACGACGGCCATCGGCTCTGCGGCGTATCTACTTGCCCGACGGCACTCGAGCGATCCT
CTCGTGCGAATAAGCGTGGGATTTTTTTGCGTTATCATTTTGCGCCTGCTCGCGTGCTCG
TTCGACCTACGCCTTCCAACGATGGTGTAGCTCCCGAGGGCTAGTAATAGCACTGCACTG
CATTTGTTGGGCACGTATTTCGTTAGTTCATGCCTTAGGGCTAATGCCTTGGGGATGGG
>NODE_17631_length_1199_cov_51.340142_g14374_i0
GGTGCAAGGGAAGGCGGCGGCGAATACATGGACATAATACCCTTAACTCCCCTGCCTAAA
ACATATCGGCGTCTACTCCCTCCAGTTTTTTTCTCCTCGCAGATTTCATCCAGAGTGAAG
CCCATTGGGTCGAAGCGTATGTCCTCCTAGGGAGTATGGTGGCCCAGAAATGTCACCAAG
TGCCAGGCGTGGCCTGCGGGGGCTTTTAGGCCTCGGTGAACAGGCTTCAGGGGGCCTGCA
TGGAGCTTGCAAATGAATAGCGGCGAAGCTGGGCTGAGAAGGTCTACCAGCTGGACGAAA
TGCCTTTATCTTTCTACTGTAGTCATTGCTACTGTATTTATTGCAGAAAACCACGCTGAC
CACCCACCTTTTTTTATCTCTAGCCCTCGCCGTGCCTACTGTTTTCTTCATCTAACCCCC
TTCTTTACTCGTCTCGTCCCTCATCTCAAGGCATTAACTAGGCACAGCCGTCTAAACTAC
CGGTATATGGTACGTCGAAAATCGCAGCCGTTTCGCTTCTGGAAGCGCATAACCTTCAAC
AAAACGTAGTTTTTGCTATTTATAGCGCAGAAAGCCGTGCAGACCACCTACCTTTCTACC
TTTAGCCGTCTCCGTGCCTACTGCTGCTGTGTTCTTCGTCTTACCCTCTGCTCTACTCTT
CTCGTCTCTCGTATTGAGGCATTGAGTGGGCACAGGCGTCTCAAATGCGCCGTTACCGAT
CTACCTCTTCCACGGCAGCTGTGTAACGTCGAACCCGCTCGCTTTGACCAAAAGGACTCT
ACTTCCACCCAGCGCCAGCCTTCGTAGCTACCTGTCTGTGTAAATGTTACTGCTGCTCGT
AGAGTTGTTCGTCCTCTGCTAGGCCCATCACGCTGCTACATGCCTCCAGGGGTTTCCTGT
TCGATCTTCTTCATCGTCACAGCCGTGATCTGGACACCCTGTAAACATAGAAAGTCTTCT
CCCAAGTCTCCCGGAGATTAGGTCCGCATCGGGCTTCCAGAGGACTAGGCGGATCTCCAA
ACGTTTCCAAAGCTCAATCGTTCTTTGGGTCTGTCAACCTCGCGGGCGACTCCGGAACTG
GGGGCAGTCACGCCTGTCTGCGTCTGTCGGAAGGGTCGGTGTCGCGCGGGTAGTCCTAGG
CATGCTCTCAAGAATTTCGCGACCGACTCGTGCGCTCACGAGGTTTCGGGAGCGAAGAA
>NODE_17632_length_1199_cov_44.754885_g14375_i0
GCGCGCGCGCCTGTTGGTTCGGAAGGGGTTTTTCTTTCTCCTCTCCCTACCCCCCTCTCC
CCGACTGCCGGCATCTATCGATAGCGTATGCCCAATCGAATTGCTTTGTGTTCGACGTAG
GTTAATAATTTCCCACGCTACTTACCGATGAACAAAACCAACTACCCCCTTGATTTATCA
TTGTCCTCCCATCACACGCAGCGCGAAGTCAGCGTGGTGTACGAGTATATTACGTATTCA
AAGATGTCGGATGCTGTCTCCGACGCCCCGGTTCTTCGATCGTCTATCATCGTCCATCGT
CGATCGTTATCCAGCGTTGGTTATCATCCATCGCCGATCAGGCCACGGCGACCTCGGAGA
GGTCTCGCTCGAGCTCGGTGCGGAGCTCCCCTCCTGCAGACAGGCCCGCCTTCGGCCGGC
CCACCAGTCGAACCCATTCACCCGACACGGCGCACGTCCGCGTTGCCTCCAGCCCGCCGT
CCCAATCCAAGTACTTGCCGAACTCGCGTTTGATCAGCGGCGCATCCGACGCCCGCAGCC
CCGAGAGGCAGAGCAAGCCGTCCCCCTCGATGGCCAGCACGAGCACGGCCATCTGGCGCC
GCATGGGCCCGGCCATCATGTTCGACACCACCACCTGTCCCGCCAGATCTCCTATCGAAA
CCTCGCGCGTGTGCAGCGCCAGCACCTCTTCGTCGACCCCGTTCAGAAGAAAGTTCTGCT
TGGCGTGGGCGAGGATGTCGATGTCAACGTCCACGGCCGTAACGTGTTTGGCCCCGAGCA
GCGCCGCCGCCGCCGCCAGCACGCCCGAACCGGTCCCGTAGTCGACCACCTCCTCTTCTC
CGCCTTTTATGACATCGTCGAGGAAGTCTAAGCACAGCCACGTGCTGGGGTGCTGGCCGT
CCCCCCACCCCTGCCCTTCGAGCAGCTTCACTTGTTGGAAACCCAGTGACGTTTCTTCGT
CGCGCTGTACGGGTAGCACCCTCAGCTTTCCTGCGGTGACGGTTTCGAAACCGTCTGAGG
TGCTCGTGGCCTCCCAGCTCTCTAGGCACTCCACCGGATCCTCCTCCCAGTCCAAGGCCC
CAAATAAGTCGTCGGTGGTGGTGGTACCAGCCATCCCACACGCCATCTCAAGCGCAACCG
CAACGTCTTGCCCCCCTGCAACCGTAAACGTTAGAGGCACCGCCGTCGGTCGAGCCCCC
>NODE_17633_length_1199_cov_42.711368_g14376_i0
GGGGGGGGGGAATCTCTCTAAGTAATAGCTGTACAAAGGGGGGGGGGGGTAAAAATTATG
GCATGAACTACACATATGATATGTTACACCTGCGATCTGGCATAAACTGGAACGATCTGA
TCGATACACACATCATCCCATCATGCACAGATCACGTCATCAACAATTGAATAAATGTTT
TCAACATTTTTTTTCTGCTTTTTTCCACCAACCGCCAGCAAAATGTGTACGGAAGAAAAT
AAACAAAAACAAGAACGGCGGCCCAACTTCGCATGCAGACAGGAAGGCAGGCAGGCAGGA
AGGCAGGCAGGCAGGAAGGTAGGCAGCTAGGCAAGCTGGCAGGGAAAGGCATTCATTCCT
CGCCAAAAGACAAAAACAAAACAAAAAAAAAGGGGGTCGACGCTCATCGCGTACCTGGAG
GTGCCTACCTACTGCTCTACGTAGAAGATATCTCTATATACTGGTGTCGGAGAGCGAGCC
AGGCGCAGCAACAAGAGCAAAGCAAAACAGCAATGCATGGTGGCATGCTCGAGGCAGTTT
TACAAAAAAAAAAATAGCACGACACGGACGGATCGCTTCTCTCAAAAGCAGCATTGCCGG
CATCATCAAAAAACAACAATCAAAAACAAACGCCGAAAAGTCAAACCTCCCTCGAGAATC
TGATGTTATTGGATCTGTGAGAACTAAGCGCGCAACTATTTAGCAATTTAGCACCATACC
ACTCTGTACGGAAATGTAAAGGACCGTTTGGCGTTGAGTTTTAACTCTTAAACAAGTTCT
TATATTTCGGTCCAAGTGGCCTGGCGGCACCCGTACTGGAGGCACCCGTACGACAGCAGG
ACGACAGCGTGCGGCAGTCATCATATCCATATGAGACGTGAAACGACGTCTTATATGATA
TGATGACGCGATGACGTGTCCACTATGAGTGGTTGTTCGTTAACGCTCCCAAGTTGCGAC
CACGCATGCGTACTTCGTGCCTCGAGAGGCCCCTACTCGATCTCATCGTCCCGGCAGCGA
CCAAAAGACAAAAGACGCAAGGAAAGCCACAATAAAATACCCGGCGAAATATCTTATCGT
TCGACAGGGGGTTTGGGGAAATGGAAATTGAAACGCTTTTTCAAGTGTTTTTTTTTCCTC
ACCTCCCTGTCCTGCATCTCTCCGTCTCCTATCTACCCCCCCCCCCCCGCCCCCCCCCC
>NODE_17634_length_1199_cov_23.191829_g14377_i0
GGAGGGGGGTGGGTCTCCAGTATAACCCCGCCAACATGTCCCCTTCTTCTTCCCCTGTCC
ACCCGGACGTGCTCGAGCGGCCGTCGCGCTCGGTGTCCGGGCGACCGATGACCTCGCCCG
ATGGGTCCCCCTCGCTTAAGTCCGCCGCGGGGCCTCCGGTGCAGGCGCGCAGACGACTTC
TGCCGCCGTCGAGACCGAACAGGCTGGCCGCTGCTCAGTCCGCGGACTTGAACCACCTGC
AGCAGCAGCGGCAGCGGTTGGAGCAGCAACGGCTGGAGCAGCAGCAGCGGCAACAGGAGC
TGCAGCAGCGACTTGGGCAGCCGCCGCCGCGGCAGCAGCAGGGGCAAGAGCAGGAGCACC
GGCAGGAGCAGTTGCCTCAGCGACAGCAGCAGCAGCAGCAGGAAGTCCGTAGGGGGGGAG
AGCAGGAGCAGCAGCATTCGGAAGAGGAGCAGCAGCACGGACGGGGGATGAGACAAGCGC
CGCTGTCGCACGCGCTACGGCAGCCGGACAGGGAGAGGGAGAGGATGCAGCAGCAGCCAG
AGCGAGAGATGCAGCAGCCCGAACGAGAGCGGCAGCAGCATGCGCGGCAGCAGCAGCAGC
AGGGGCAGGGGCAGGAACAGACGCAGGAGTTGAAGGATGAGCTGGAGTACCGCGCGAAGT
TACGGGATAGTAAGAATGACGAGCACGGGGAGGAGGAGGAGGACGAGGAGGAGCAGCCGG
AGGAGGAGAGGGAGGTTAGGCGCCGGGTCCGGGACCGCGAGCGACAGAAACAGCAGCAAC
AGCAACTGCTTCAGCAACAAGCTCGCCGAAGCTCGACCCCGCCTGAAGCCCAGCAGCAGC
AGCAGCAGAAACGGAAGCAGACCGACGCTCCGGACGACCAACCGCAAGCCCAGCGCTCCT
CCGGGGGCTCTCAGAAGCGGTCGGACCCGAAGCGCGACGCGTCCCCGGGCTCCGACCAGC
AGCGGAAGCGCGACGCGTCTAACCCGGGCCAAAAGCCTCCGTCGCCACTAATGTGTGGGC
CGCGCGTTCCCCCCGGCACGGCGAGAGATAGAGGAAGCCCGTCTTCCCGCGAGGGGTCTC
GATCTCGGACGCCCCCCGCGACTCTCCCCGAGTTGCCCGGGTTTACGTTGTCGGTGGCGC
AAGATGGTTGGGGCGCTCCCACCGCCCCGACTGCTTCGGCTTCGTGACCAGGGGAGGAG
>NODE_17635_length_1199_cov_21.585258_g14378_i0
CATCTCTCAAGGGTGGTGTTGTTGGTTGTATCGATAAGTTTCAGGGAAAAAGTGAAACCA
CACGGCGCCGCCTCACAAACGCTGGCTAGCCCCTTGCCCGCCATAGCAGTATAAGCACGC
CCTCTCGCGACAGGACACAGGACAACAACAACGACTCTGCTGTACCGCCGGGCAACTTTC
ACTCGACGACCGAGGGCGCTTTTCGGAACAGATCGTCTCCATCATCTATCTGATCATCAG
CGGCTCAGCTCGTATCAGCGCATCGCTACACAGCAATTCTTGTAAGCCCTCGTAGCGCAA
GTCTCTCCACTCCGTGTTGGCGTCTCGAGAGAGCACCGAAAGAGTCGATGGCAATCTTTG
CGACCAGTGGTAAGAGCTCCAAAAAAACCACGCCCCGAGGGTCCGGAGGCATCTTTTCGT
CGAACTCGCAGCAGCAGCAGCAGCAGCAGCAGCAGCAGCAGCAACAACAACAACACCAGC
ACCAGCAGCAGCAGCAGCAGACGTATACTGTCCCGGTGCAGCGATCGCTCAGCAACGGTA
GCTTCAACGCCACAGCTTTCGCGCCAGAGAAGACGGGCGACAGCATCTCCCCGGGCTTGA
GACTATCGTCGATGGAGACTAGCAACAAGCCGCCAACCGGGCGGTATGCCGGGAAAGGAT
GTCTCCTGGACCAGAAGCCAGAATCGATGGTTGCTGAGAGTCTCCGTATGAAGGGCGAGT
TGGAGTTCACCCGGCTGCTCCGCGTTGACGGTCGGTTTGAGGGAGACCTCATCACCGACA
AGGGGAGCCTCGTCGTGGGACCGAAGGGGGAGGTCGTCGGAGACCTCAAGAACATGCAGG
AAGTGTACGTGGAAGGCATCGTGCGCGGGAACGTGTTCGCCAATGACGTGAAGGTGAAGA
ACGACGGCATGCTCTTCGGCGACATCCAGTGCTTCTATCTCACCCTCGACCCGACCGCAT
CCATCAAGGGAGTGGCCGACACGGCAACGCTGAAAGAGCGCGCCCTCTTGGAGGCAAACC
CCGCGCCGCCGTCTTCCTCCTCCTCCGCCACCCACGCTGCCGCTTCCGCTGCCGCTCCCA
TCGCCCCCGCCACCCACGCCGCCGCCGCGACTACTATTGCCGCCGCCCCATTGGCCCCGG
CGCCTGCAGCGCCCACCCCGACGGGGTCGCCCCCCCGCGCCCCGGTCCCCACCCCCGCC
>NODE_17636_length_1199_cov_14.100355_g14379_i0
ATACGAACGAAACTATGGTCGCCCTGCCCAGTTTCTGCTTTCTTGGCTGAAAAAAAAGGT
ACGCTCTGGCGTTTTTATTTTGAAACCGTCGCTTGACGGGATATTTACAAACCATCCTCT
CGCCTCACTCCCTCTCTCGTTCTCGTTGGACCCGCCTTATCTGATCATACACCAAAACCT
GGCGTGTCATCCACGCTACCAAAAATCAAGAAAATACAAGTGTCACAGGCGTGTGTCGTT
CGACAGAAAACGGTACATATATACCTCCCTGTTTGATTCGTTATACAGCCCCTGAAGTGC
CGACTCCATTTCCTATACTGTACCGTTAACTGGCGGAACAATCACCGGTGTACCGTTTTT
ATGTCTTGTTTTCGCGTCTTGCGGACACGTTTGGACTCCTCGAGACGGAACACTGAGAAG
GCCCCATCCGTAACACAAAATAAAATCGATAATCAGTGTCGCATCTCCGACACGCGATAT
GTGATGTGTTGATTTTACGTGTTTTGAAGCGAGACATAGAGCACTGCTCTTTATTCTGCT
GTAGAGCACGTCCCTAAGAAAGGTCGGTCGACAAGTAGAAAGGACACCTACACTACTGTA
ATACTGCTATGATTAGGACCGAGCACTAACAAGACCAGGTTGTGAGACTCACAGGAAAGC
AAGAAATCCAGCCCTGGACTTCGTAGTCTTCCCTGTTTCTTACTATTAATACTATTGTGC
CACTCTGGCCGTAAATAGAAGCACCGTTTCATCCTGACTTCAGACTTCAAACGGGGGTTA
TATTTCCGTTCGGAGTGGTACGTACACCAGTACCGTAAACTGTACTCGTACTCAAGACAA
AAAGATAATACACCCCCGATGACATTTTTTTCAGAGACGACTTTCTCCAAAATATGCCGG
GGGGGGGGGCACACCACCATAGACGCGTCCCTCGGCGCTTACCAGGTACACTCTTGCCGT
TGCCGAAAAAACGGGGTTCGAACGTTCGCCCGAGAGGGGGCGGGGCGTTGTCTTAAGTGT
TAGACGTACGGTAGGTACCCTGTGCTGTACGAACTCGACATGGCAAAAAAAAAAAGGAAA
AAAGTCAATTTAAGTCGGACCGTCGCTTCTGGTACGTTTCGTGCGGCGGGCGGATGGGCA
TCTGAGGAGGAGCAATGCGCTCGAACTCTTTATCTCGCCGGCCATCCCCTTCCTCCTCC
>NODE_17637_length_1199_cov_10.462700_g14380_i0
GCTGCCGCTGCTGCGGCAGCGGCGGCTTTGAGGAGGACAGGGGGAGTTACGGCCGAGGGT
CAGGCTGCGGTGGACATGCCTAAGGTGGTGCCCGTGTTCAAGGCCGCCTTCAGGCTTATC
ACCCAATGCCTCTGGAAAGACAAGCTCCTGGAGCAGCTGAAGGCTACGGACCTCTGGGGC
AGGAAGGTCCTGACACACGCGCTGTTGTCGGGGCACAAGCTCATGTTCGAGGCCGCGCTC
GGAGCGGTTAGGGACGTCGTTACGGACGAGGAGGCGAGCGAAATGCTGGAGACTAACGAG
GGCGAGCGCGAGGACGAGCCGATGATCAGCGCCCTCGATCAGGGGGAAACCGACATGCGG
AAGCTCTTCGCTCTGCGAGTGGGCCAGATCAAGAACGACGTGGACGCGCGCAGCAAGCTG
TCATCGATCGACGCCAAGATAGAGTCCTTCATCCCCGGGAAACTTGTCGTCATGTTCCAG
CTCCTTCTCCCGCAAATCGCGATTCGGAGCCAGCTGTCCCTCCTGTTCATCATGTGCGTG
ATTGCCCCGATACTGAAGCTCGCCACCTTCACCGCCAAGGCTGGCACCGGCTCCTCCAAA
AATGCGACTGTGGTGGCCAGGACGGGCAAGCTGAGCCTCTTCTTGGGTGCCCCCGCGATG
TTCTTCTGGGGCGTGGGCACGAGCAATGTCGGGACCACTTCTAATCTGGGGTGGAGCCCG
GCTCTGTGCGCAACAGCCATGGCGGTGGCCACTATCTGCATTCCGGCAATTGATGCTTTC
TTCTACAGTTCAAGCGCAGCCCGTTGGGCAGACAAGATATCCTGCACTGAATGGCGCTTC
AACTTCAAGGCATACCGGCAGTGGTTTTGGGCGAGGGTGGGGTCAGGCAGCCGCCGCCCC
AATGCAGTCAAGAAGAACGGCGGCCACGAGGTGCTCCCTTCTTACGCTACCTTCGGGCGG
GAGCCGGTGCCAGGCCTCCGGGGGGTGGAGGAGGAAAAGTTCGAAACTACGGCCGCACCT
ACCCCCGTAGTGGCCAGAATGGCCACAAGCAGCACGACGCCGGCGGGAGAAGGGCTTTCG
CTGAACGACTCCTCCGGGCGTGACCACACTCCCCTGTTACAAAAAGCACCATAATATCCA
GCGCTAACTGAGCTATATACAGCACATGGTTGTGGCCTATCTCTACTAACAGCCGTGGC
>NODE_17638_length_1199_cov_8.468028_g4368_i1
CCACCCTGCTCACAAAAACATGAACAACAACAACAACAACACGATGAACAACAACAACGA
CAACGACAACACAATGAACAACAACAGCAACGACAGCCGCAGCATCCTCTTGGCGGAAGC
AGCCCTGAGTACTCCCGTGCAGAAGTGCGAGCCCGCAACTTCGAGCGCTCTGTACAAGCT
GGCGGCTCGCAACCTTCGCGAGTACCACGGCGTGCCGTCCATGACGGCGCTCAAGCTTGA
GAAGACCGTGGCCTTGCTGGGCCTTGCTCCTCGCCGCATGGTGGCGCAGGGGCTAGCACC
TCGAAGGCTCCTGAAAGGCGTTAAAGGCGGTTCTTCGCTGATGGTCTTGGCTGGTGACAG
CTCGGATGAAGGCAAGGAGGAGCTGCGCGAGGCTGAGGCTGGTGCGCTGGCGGACGAAAA
CCTCATCATCAACAACAACGACAACACGAGCAGTTCGGAGGAGGAGGAAGAGGAGGAGGA
CGAGGCCGGACAGGAGGACGTGCTCTTCTCGGACGACTCAAACAGCACGTACGACGACAA
CGGCGACAGCATTGACGACATCGGCGACGATACCCAGGGCGATATCAAGGCTGACGGAAA
CGGCTACGGCAAGACCAGGCGTCCCATTCACGCAGCCTTGGTTGCTGGTGGCATCAGCCT
CCGCCCCCGCGAGACTAGGCCCCTGCTGTGCGCGCTCGGCGTAAGCCCCCGCCGCCTGGT
GAAGCTGGGGCTCGTGAAACGCGAAGCAATTCGCACCATGACTGGTGGGAGAGGGGGTGG
CCGTGGCCAGCATCTCCGAACTGGCGGGCCTGGCAAGAGGGGCGTGGGAGGACCTCGCGG
CCCTTCCCGTGGCCCGCCCCATGCTCTCGGTGGACCTTCAGCTGGGTGTGGTCCGTCCAG
GCCCATGCAGCTCGGCCCTCGTCGTCGTCTCGTCCACGGAGCCGGCCGCCACACCAAGCA
CGTACGAGGGGAGGAGAGCGGCGAGGAAGAAGGCATGTCGGCGCCCGTGGGTTCGGGTCC
GCACGCTGGCCCTGAACACCACGGTCCTCGCCACCACGGACGTCGTCTTCAAGGACCTCA
TGGGCCCGGTCACCACAGCATGTCTACCGGTAGGCATGGCCGTGGTCCCCCTGGTGGCGG
TAAGCACGGACACGGACCCCCCAACGGGCACGGACACGGACACGGCGACGGAGGCTTAC
>NODE_17639_length_1199_cov_6.068384_g14381_i0
CAGCACCATCGCACAGGATGCATTTTTAGAAGACCTTGAGCGACGGTATCGGTATGGTCG
GGGCTTCGCACCTCAGGCATCCAAACAATTTTCACTGACGGAGCGCTCCCTACCCCCCTT
GGAGGGAGCGGCTACGGTAGAGAGGTGCAACCATGTTTTTGCCTTCTGAGGGTGGTTACT
TATTGCTTGAGGAGCTCTATACCTCACCCAAAAACTGATTTTGGAAGGGAAAAAAAAAAG
TGCTACGTACGTATAACGCCCGATGAACAAACCATCCCATGGCCTGAGTAAAACAACCAA
AAAATATTGCAACGCGAGAATAAATTTCCGGCGATGTTTGGGTTAAGGAGCTCCGTCGTT
CAGAAAACGTTTCAGCTAAAAAAGGATAAAATAAATAAATAAAAAGGCTAAACAGTGCTA
TTAATACGTACGTAGCTCTATCGTGTATATATAGCACGCGTCTCGAGAGCTGCAATCGTT
TGGGTTTGGGGCATATATACTTTGCCCCTATATACACCGTGTTTTTTTTTTTTTTGTTCC
GGATGGAAAAAGGAAGCAATCGATGCCCTGTATGCCACGTGCTATACTATAGCATCACTC
TCCGACCCGAGCTATTGGCAGACATTGCCGTACGTTGACAGCTGTTCGGCCCCAAGCATT
TCTCACCGACGGACAGATAGATCACGATCTAGATCACCTAGATCATCTAGATCTTAAGTA
AGCTCTGCCAATTTTAGACCCGTGCTATGGAAGGTATTGGGGTTCTCTTATCTCTTTTTG
AGCCCCGGCACTTCTCACTGATAGGGGCGTCTCAACCATTCCACCATTATTGCAACTGAG
AGAACCTGTCCAATACCGTAAGACCCGCTGTGTATTTTTATTTTACAATATTTATTCTTT
TCCAGATACCTGTTATACCTAGCCCCATGGGATTCGTTTTGTGTATCGGGCTTAACTTCC
GAAATAAAATAAAACCATAAACTTCTTTTTTGTTGGGCGAGCTTTTGAGAGACCTTCTTA
ACCCCTTACACTACGTACTAATACTGAAAAAAAAGGCGACCCGCACTAATTCCATGTGGT
ACATACGTCCCAAAAACATTCGTTACAAGTCTTAAGGGGTTGAATGAGAAACCGCATAAC
GACTATTATTATATAGGTGCTATATACTATACTTCGTATATTCCTACCGTAGCATGCGC
>NODE_17640_length_1199_cov_5.640320_g14382_i0
CTGGACCCTGCCGCCACCGCCGCCGCCGCCACCGTCGCCGCTGGCCGGAACGGGAGGGGC
GGGGGTGATGACCTTCGCGTCCGGTCACAGGCTTTGTCTGGACGCGCCTCCGTGAGCGTA
CGGTGCATGGTTGTCAGCAAGCATGGGCGTTGTCCTTGGGTCAGCGCGACAAGCGGAGAT
GGAGGCGGCGGCGATCATGGCGGTCGCGATGGCGGTGGCGGAGGCGTTCTCGACGGCGAA
GGCAACGTCGATGGCGATGCCGGTGTCAGTGATTTATCCGCCGCCGCCGCCGCCTCCTCC
TCTCCCCGCCATTTCCTGGGGCGAGACGTGCGGGAAGCCCTCGAGGTGGAGGCCCGGGCG
GAACTGGTGACGATGCTCTGGGTCGAGTCCTGCCACCGCGCCCAGGAGATCCGACAGCCG
AGCGGGTGCGAAGAAGCGTTCCGGCCCCAAGCCTGGCCAATCAGAACTTTCTCGGAAGCT
TCCACCGGTGCACCGGCGGCGCCGCCTGCCACGCCCCGGTCCTCGCCTCCGCCCTGGGGA
AAGAAGGCGAGGAAGCACCTCGGGGGGCGCGGGGTGGACACGGATGACGGTGCTGCCGCT
TCGCGGGGTCCGATCGGGAGAAGGTTTGCGGTTGCTGTGACGGGGTTTGTCGGCGCCGAA
CGGGCGGGCCTGGAGCAGCTGATCGAGCGCATGGGGGCCAACCTGTGTAAGAGCCTCAAG
AGGCGGGTGACGACGCACTTGGTCTGCAAGGAGGCAAAAGGCGATAAGTACGAGAGAGCC
CTCCAGTGGGGTGTCCCCGCGATTTCGACGGACTGGCTACTGCGGTGCGCCCAGCACGGT
TACGAGGCCGGAACCGAGGAGATGCACCCACCCGCGAAGCGCCTGGCTTCCGTTCCCGCT
CCCACCTGTAGTGCTGCCACCGCTGCCGGTGCTGCTGCTAGTACTGCTGGTACTGCTGGT
AGTGATGGCACTGCTGACACTGCTGCTACTGCTGCTGTTGCTGCTGCTACTGCTGCTGCT
GCTACTGCTGCTACTGCTGCTACCGCTGCTACCGCTGCTACTGCTGCTACTTCCGCTAAT
GCTACCACTTCTTCGCCCGTGTGGGGTTTCGCTAGCAGGGGCGATACGATGCCGGTTCCG
CCGCCCGCGCGTTCCGGCGCGAGTGGTAGCAGCATCGGCATCGGCACCGTCGGAGTGAC
>NODE_17641_length_1199_cov_3.904973_g14383_i0
GGGGAGATGAGAACAAATGCGTCATACAAATTATGATGACATCCGAAAACTACAGTCTTC
AAAGTTCACTGACCCTTCTCTGCAGCTGCCGCGTTCTTGTTTCAGTGAGTACTGGTTACT
GCTCTTAATACGATAGGTACCTCTTTTATTTTTCATAAGAGGGTACGGTACGTATATATA
CGTCGCAAGGATACAATTGCTATGCATACGTACTCTCTCAAGAAGTCGAGCGATTTGACT
CTTTGGTCTCACAGGCAGGACCAGTATATAAACGCCTCCAAAATTGTAGCACTTTTTGGG
AACTAATACAACTTGAATTAGAGGAGCACTTGCTGCATGCGCATGTACTATTGATAGCCC
GAAAAAGGGCCTTAGAAGACAGCCTGGCCAGCCTCTGCTGTTACGGTATTGTCCTGAAGG
TACATGGTAGGCGACGCCGCGTAGAGTCGAAAACCCAGGAGGCGTGATGGAGTTTTTAGT
AGTTGTGTGTTTTGTTTTGGAAGTTGACGAGAGCTCGGGGATGATTACACCGAACTTCCT
GGAGTCCCATCTTGGCCCAGTTCCTGGGCCACGGGACGATGCCGGGCTATAAATGTCATA
GTTACACTGACTCAAGCTCTCGGAAATTGATTAGATTCTTCCATGATTTATGCATGTGTG
TGCCCTAATTTGATAACGGTATTATAGCCAATTACAAGGTTGCATGATGAGGCCTGCGGG
CCAGAGGAAAGGTAGTGGGTGTCGCCTCCGATCCCCGCGTAAGTAGCTTACTGCCCTCAA
AAGCTTTCAAGTAGTTTTTATAACTGGCAACATGAGACGTCGTTGTCATTCTTGACAGAT
TTAAGCAAAGCTTGGGGTGACACGTGAATGCAAACAAGTTTGGCGCGGTTGTGTTGACAT
CTGACAAAAATCCAAAACAACCCATTAGTGTTGCTTGATATCCAGGCTACGGAAATGCCG
GGTTTGCCATCCCATCCGTATCCGTCGACGGTGACAACTTGAATATAATGCAATCGTGCT
CACAAGTACTAGATAATACGCTGTCGAAACTTACTGTATGCTTCCAAAAAACAATAGCCG
ACTCCTGTGTGACAAAACTGGCTGCCCTTTTCTTCTGTTTTCCGTCCTTTTTAATGCACC
AGGTGACGGATGCCCATCTCCTTTTTTAAAAGACCCCGGCCTTGCTAGGCGTATCTTAA
>NODE_17642_length_1198_cov_8031.951111_g34_i10
GGTACCTACAGTAGTATCTGGTATGAATATTACATCGTACACCGAGCAGGGGGTTTGATG
CGTATGCTTGCAGTAGTTTGGTGGGTGTGTGGGGTGTGCTGCCTACGTTGAATCGGAATG
GAGGATCATGGCCAAAGTGAAAGGGGTTCTTGTTTGATTTGAGAGTGTTGCAGGGTAACA
GAGAAAATACTAATTGCAGGAGGCAGTCAGTATCACAGTCAGAATGAGAAGAAAATGGCG
TGGCAGACGGATAACCGGAACACTGACGTAAGCGATACGTACTAAATGCACACGGAATTA
TACGACGTCGAAACATCATGTTTTTGTCGGATGTTTGCTATACATTTACGGCATGGGTTT
TCGGATTATGAATCAAAAGGCTTGGGTTGTTAACATAGCCATCAGGATGATATATCGACG
GTCACATAACGTGAGGGATCCTATAGGGTAGATGCAATACTGCAGTTCATCAAAGCTGGT
GGATTATTATAGGTTCCAATTTGTATTTCGTGCTGGTATGGTATGTGTGCTCGGAGGTTA
TTTTACGTGATTTTCCCTTACATTAATGGCATATGTTTTATCAGGTACCTACAGTAGTAT
CTGGTATGAATATTACATCGTACACCGAGCAGGGGGTTTGATGCGTATGCTTGCAGTAGA
TTGGTGAGGTATCGTACGGCCTTGTGCTAAGAAACGCGTACAGGTGGACTATTCGGTTTA
CTGGGGGTCATTTGTCGGGTACTTCAGGCATCCCGTGTGGACTCGTCTCCTCTCTGATGT
AGGGTAACATGACTAATTTCAACCCTCTCTCAATACCACATACTAACTAACGAGCCTTTC
AAAAGTATCTTCAGCACATCTTGGGTTTTACGAGTTGCAGCGCCAATTCGTCGAGAGAGG
TTGCTGTATGAGGCCGTCAAAAATGAGGAACTGAAGTGTTTGCACGCCTGCACGTTCTCT
CTTGTAGTTTGCTCCGTCCATATTATGTCACAGTTCGTGTTCCAAAACTTTTCTTCCCCT
GCAAGCGGCCCCTATATAAACGTCATCCTCACCTCTTGACATCCCCGAAACGGCGTGCCT
GCTCGGCCAGTCCAACGACTACCAGCGTCAGGCCTTTGCAGCCCATCGCGGGAGTACCGT
TGGATACACACCCCAGACAACTGGCTAAGTGGTACGCTCCAATCCGGGCACCATCGGC
>NODE_17643_length_1198_cov_2199.528889_g14384_i0
TGCTGCCTGCCGTCCGTGCTCAGTGCTTCTCGGCTGGCGTCCGAGTTCCCCCCCACCAGT
GAGCAACCATGGGTAAGGTTATCCGCGGGCAGAGGAAGGGTAAGGGAGGTATCTTTACCT
CCCACACGCGCCTCCGCAAGGGGCCCGTGAAGTTCCGCAAGCTCGACTACGCGGAGCGCC
ACGGGTACATCAAAGGTGTTATCAAGGACATCATCCACGAGCCCGGAAGGGGCGCGCCTC
TCGCCAAGGTGCAGTTCCAGAACCCCTACAAGTTCAGGCGCGACAACGAGCTCATCGTCG
CGGTGGAGGGCATGTACTCCGGGCAGTTCATCTACTGCGGCAAGAAGGGTGCGATGCGAG
TCCAGAAAAAGAAAGCTGTTTTTATGGATGCAAGACGGAGTCGATGGGTGGCTCCCGATA
ACAGCCACCAGCAAACCAGCGCCGATGCTTGCGAATATCGATGGGTGGCCCCCGAGAACA
GCCAGTCCGCCTGGGAGAATGCTTTGCTGCGGGAACAGCTAGCTCCCCCTTCGCACGGCG
GCGAAACCTGGGTGGGCCTTGCAAGTGGCCACCCTCTTTGCCTTGTTCCGGCTTTTGCTG
GGAAGGAGGCAGAGAGGGTGTTTTGCCATGGCCTGCCCTATTTTGATGGATGGCGCCCGA
AAACAGCCACACGCGTGCGCTCGGTGTTCTTGCTTGGTCTACTGTAGGCTGCTGCCTCGC
TTTGCGTGTTTGGTTGCGATTGGGATGGGGGGAAGCATTGAACTGTTGTGAGGAGGTCAA
TAGCTTTGCCGTCCTGTCATTGTGCTGTCTGTGTTTTGCTTTTGTTGTTGTCATTGGTTG
TTGTTGTTGTTGTGGCGTATCGCGAATTCTGCCCTTGATTTGTGCTTTGCGTATGTATCG
CTGAGACCACCTCAAATTGCAAGCAGCAGTGTACTTGCTACCTGCTGCTGCGGCGGTAGT
CTGTGGTTCAAATCGTTTTGAACCACGATTTTGAACCACCCAGCACGCCGATTGCTGGCT
GTAGGTAGTCTGTGGTTCAAATCGTTTTGAACCACGATTTTGAACCATACCCAGCACGCC
GATTGCTGGCTGTAAAATAGAGTTCGTACTTGCCCTGTCCTTTCAACTTCCGCAAAACAC
CACTGCAATTCCACATCTAACCCTAACGCCCCAACCCCCGCCCCACGCTCTCTGCCCC
>NODE_17644_length_1198_cov_457.106667_g14385_i0
CTCTTCCGATCTAGACAACCTTTGCAGACATGCTGAGGACGGCGCTTAAGGTCGGGGCGG
GCTTGGCTCCGCGGCGAGTAGCCAGTGGCGGTGCTGCCGCCGGGGCTGGTCGGCGGGCTT
TCTCATCTCTCCAGGAGGCACTGGTCAATGTCACTTTTGTCGACGCCGAGGGTCAACGCG
AGACCGTGGTGGGACTGCCGGGACAGAGCATCTTCGAAGTAGCGGATAAGCACGAGATAG
CGCTCGACGGGCCCTGCGGTGGTAGAGCGGACGCCACGCAAAGGGTCCGCTCAGAGTCGT
GGACGGAGGACGTTTTCGGCCAGGGGCCGGTTTGCGCCAGCTGTCACGTGATGCTCACCA
AAGACTTCACGAACAAGATCGAGCCCCCGCTCGCGCATGAGATCGGCCTTCTCGAGAGAA
AGGGAGATCTCTACGCGCCCGGATCGTCGCGCTTGGCCTGCCAGATCAAGATTTCCAAAG
ACCTGGACGGCATTACGGTCTTTATTCCGGACGGGCCGCCGGTGGGGTGATTTTCTGATC
ATGCCCAAACGAATAAAGGGCGTCCCAAAAAATATTTGTTTTGTTTTTGTTTTTGGGGGT
CCCTTCCAAACTGTCGCTGCCTTCCGGCGGGTGCACGTACCACCAGCAGTAGGGACAGTG
GCGGCGGCAGCGATATAGCAAGCAACAGCAGCAGCGGCGGCGGACACAGCGGCGGTGGCG
ACAGCGACGGTGGCGGTGGTAGCAGTAGCGGTGGCATAGTGGCGGCAAGCTGGCGCGGTG
TGGTGACAGCGGCAGTAGGCACGCTGACCACACCTACTACTGCCTGTAGTTTTTTTTTTT
GACAATTATATCACATGCGGCATGCAAGCGGCGCGCGCGATCGGCTCTTTAACCAAAAAT
TGCGGCGTTTTTCGTGCTATTTCTTATTATCAACGATGGCACGATGGCGAGGCGGCTTGC
TTTTGTTCCGTGCCACGCGGGTAGAGCCTGTTTCGTGGAGGCTGTGGGCCGGCAGTAGTG
GCAGTGGCAGTGGTGTTTGGGGGGAAGCAGGCGTCCGTGTGCGCCGTGGAAATGTGTTGT
CGCTGGTTTCGAGGCTGTTGGCAAGCGGTGGCCGCGGCGGGGAAGGGGATCCGCTCCGCG
GGAGGCAACCGCAAAAATTGGCCTTGGAAGGGAAAGAGAAATGTGGTGTGGCGTGGAG
>NODE_17645_length_1198_cov_303.166222_g14386_i0
ATGTTACCATTGCTGAAAAGTATTGTCCGGCATTGCTCGTGCTAGGGTGTGTTGTCCTCG
TACTTTAGTTTGTAATGTGTTCACGAGCCGTCGTTTTACGCTCGGAAAGGCGCAGATTAT
TTGAAATGTGACTATTGATTGGCGTTGTTACCGGTGGATCCTTTACGTACATGCTGCTCC
GGCGCGTGTCCTTGTCCGATTTCCCTGTTGTGTTTTTTTACGATAGGGTTCGGGATGCAT
GGACAGTAGAATCGTGGCGGTGCAAAAAGTAGGTTATGGTTTCGTGTGAGGGGACGCATG
CAGGGCTCATACTAGTTTTAGATGCTTCTGTGTTTGACCACGCCATCATTTTCCCCTTGG
GCTTACGTACACTCAAAATAACGTTCTGGAAATTATGGTTGGAGTTCAAATGCGTTGCGT
CGCTCGCAAGATGTTTTACGCGAGAAAGCTAGATAGAGGCAGCGGCAGAGGCGGCGAGAT
AAGCTGGGCGGATCCGTACAGCAGCGTTTTTTCTAGTACATTCATTTTGTATTTCTTGTC
AGTAAGGGTTTGATATGGATGGTGTGCCTGTAGACGGTAGGCGTTTTATCCCCGACACTC
GTGTGGATCAGCCTGTTGGCATATTTGATTCAGTTTGAATACAATCTGTATGTCGGACGG
CTTTGTGTACGCATTGCAAGTTTCTTGCCGCTCGTATTCGTGATACTTTGGTGCTGCGAA
GGGCGCCCCAAATAGTAGATACCGAGCGCAGTATAGTATAATATTGTACCTGGTAGGTGA
TTTGGGGTTCCTTGCGGGTCGTTCTTTATTTTGTTATGGCGAATCGCCGAAACTGTTTTG
GGGGGAATCAAGGGGCTTCTTCGTAGGTGTGGAATTGCCGCGGGGTGTTTTTTCTAGGCG
AGGCGCGCAAGGGAAATGTTCTTTCCATTTGACGAGCTTTTCAGCCACTTCCTCATGACG
AATGTGTTTCGTTATCGGTACTCTACCGCTTAAGGTCGACAAATACAATTATTCATACCT
GATATATTAAATCTAGGTAGCGATTCGCCCGCTTCGGCGTGGAAGCGCTCGCTACCCGAT
ACCCGCAAAGGTTCGACTCACCCCGCTGGCATGACCAACAGCGCGGTTGTTGTCAAATTG
CCTAGATGCGTGACTTGGCACGAAGAACCACATTGCCGCAGCGACGGTCAGCTTTGGC
>NODE_17646_length_1198_cov_213.960000_g14387_i0
CACTGGGTGTACTGACGTGGTTGAGTAGAAAGAACGGGTTTAATGTGAAGACAACAACAA
CAACAACAACAACTGCTGTCGTACGGAATTGAGTGGGCCAGCGGTGCTTTCGAGGGCAAG
AGATAGAACACGAACTACGAATGAACGTGTGGTATCACCAACTTTATAACCGACGATGCA
TAATAATACGTACATACAGGCAAGTTATGAAATCCATGTAGACTCGAGGTACCTCCGGCG
AAAACCCCAAGCTGGTCGAACGTACAAACATGTCTTTACCACTGCTGCTGTCGCCGCGAA
CCATCGCCAACATTCTTGGGTGCGCTTCGTAGTGTATTGGGTACACAATCTGGGGTACCT
GGGCACCAATTACTCTTGGTAAGGTACCCGGGGGATAGATACCCCCAAAGCTTATGTACC
CCCCACCTACTACACGGACAGACGTCTTGCCAAGCTTTCAGAAATTGCGCACTGCAAGCA
GTAGGCGTGGGTGAGCACCCGAGCTATCTCCTCCGTAACCTCGAGACAAGAGGCTAATTA
CTCGTGCTCCTACTCAATAGTCCATCGTATAGCGAGCGGCCCACGACCCACGACGTGGTT
CACACAAAAAACATGCAAGGAGCAGTCTCTCACTTACTACGTACCAAGCGCGCTTCCTCT
CTATGTGGCTATGGCGTCCACCCACCATCAACCTGACCCCCGAAGCACCATCGCTCAACG
TTTTACTACCCGTTGCACACTAACTCGATACCCAATAGCATCGCTCGTTACAGCAGGAGA
GGCGTTTTCGTTGGCAAACCGCAGCGCGGCACAACACCAAGACGCCAATACACTCACTTC
ATGCACCAATTACAAAGATCCCACTCTTGGTCCAAGACGCTACGACCTACCTACCTGGTA
CGTACGTAGTACGTAGGCGAACGCGGGCTTTTTATTTGACCCCTTGACTGCCCGCCCCCG
TACACTAAAACTAGTATGTTACGGCCAAAAGAGGCCTTGACGCGACGCGCCCAAAAAGAC
AGGTAGGTCTCCTATAATAATAGCATTTTTTTGTGCTTTTGGTTGGATTTTCAAGGACGG
AAGGGGGCACATCCTTGAACCCAAACCACTTGTAACAGCGGACAATCGTATTCTCAAAGG
GGTAACACACGTACAAGTACCTATTTAAGTGACGCTCAGATATAACCCCCCCCGCCCC
>NODE_17647_length_1198_cov_98.257778_g14388_i0
AACATGGCAGCTTTGACATAAAGAGGTCTTTGTAGTCATCACCTTTGCACGACGGTTCAG
TTGATCCACACCAAAGTGGACTTCAGCTCTACTCACAGAGGTATCGTATACAAAAATCCA
AAAATCCTACCGGTGGGCGGGGCGGCTTTCCAAAGGAGAGCGAATCCGCGAATCCCAGGC
ATTCTTTGCGATGGAAAAGTCTTGGAACGATGCTGGTGATGTTGCTGCCGGGTCGGAGGG
CATGCATGCTGACGATGGAACTGGACCAGCAGAGGGCCTGCAAGAACACACCATGACCAT
CGCGGAGAGGAGCGATGCGATTTTGAGCTTCGTGGGGGGCTTGCTAACGACCCACGGGTG
GACGGTGGTGTTCCTGGCGGTGGTGTGGTACAACTGCAAGGACGCGGTGCGGCGGCGTTG
GCGGAAATGGCAAAACGAACGATCGACCGAGCACGCTAACAGACCCGAACGCCGCGCCGT
GCTAGACCGTGAGCGCGAGAGAACTGTGGCCCGGAAGCAGGAGGAGGCTATCAAGGCGGC
GAGTTCACACGCAGAAGAACGTTCCAGGAAACTCGTGCAGGGCTACATGGACGCAGTAAT
AAAGGAGGATTAGGGGCTTGGCCAGGAGTTGACGAAGGAGATACCCAACCCCAAGAGCTT
GCTCCAAAATGCTGCGATGGTGAAGGGTGGCCAGGGTCTTCGCCGGGAGTTGATGGCGTG
AAGGACGAATACCGTATAACATACCGGGTGATAATATAGCACACTGGGGTGATGAAATAT
CACACCGGGTGATGAGATATCACACCGGGTGATAATATATCACACCGGGTGATAATCTAT
CACACCGGGTGATGATAATCACACCGGGGGATAATATACCACACCGGGTGATAAATATCA
CACCGGGTGATAAGCTATCACACCGGGTGATAATATATCACACCGGGTGAATCGATATCA
CACAGGGTGATAATATATCACACCGGGTGATAAAGATAACACACCCCCTCGGACGAATGT
GCTATTTTTAAGCTGATTATCTCGACAAACGCGGGAGGTGCTTAAACGCCGAGCGATACA
TAGGTTTAAGGAAGTAACTCGTCGAGATGCCTCTGTTGGCTGTGTGTGCTCCACTTTGTT
CGGAGAAAATTCGGCTCAGAAATCGGTCCTATTATAGGGGGGGGGGGGGGGGGGGGCT
>NODE_17648_length_1198_cov_85.214222_g14389_i0
CCCAAAACTAAAATAAAAACAAGAGAGACTTTCTCCAACCTGCCTCTCCCCTTCTCCACC
CCTCTCTCCTTCCTCCTCCTCCTCCTTCATCCCCGCCAAAAACCGACGGGCGGACGAGTA
ACGCCTCATCCCCTCTCGCACAGCCTCCGACCAAAAAAAGAAAAGGCAAAGCGGCGACCA
ATCGACGCCAAGCAAAAAAATGCGGCGGTGGAACTCCCAGAGCCACCATCCCGCTCCGCC
TCTCGCCCACACCGCTCTCTCCGCCGTGTCGCCGCGCCAGGAGAGCACGGAGGGGCCGAC
CCCTCGTCCGCCGTCTCCAGCAGACAAGACAAGGCAACAACGGGACAACAGGTAGTACCG
GTAGCGGCAGCAGCAGCAGTAGGCTCCGACCACACGCCGCCGCTACCCTCCCCCCCCCCC
AAACAGCCAGACAAGCTAGCCAGCAATCTCACACTAAGGGCAGCTCGCGTCTACACCACT
AGTAGTACATGCTCTGCCCGGTGGCCGGGTTGTAGTAATAACGCCTCCCCGCACGGTCCA
TCAGCGTCTGCCACCCCGACATGCCGGCCGGCATCTGCTGCGGCATCTGCGGCATCTGGG
GCATCTGAGGCATCTGGGCCATCTGGGGCGGCATCTGCGTTTGCTGCTGCACGTACGCCA
TTGGTTGCATCTGCACTTGCTGCTGGGGCTGGTACATTGGTTGCTGCATCTGAGGCTGAG
CTTGGTACATTTGTTGCTGCACCGGCATCGCTTGCTGCTGAGCCATCATAGGGTTCCCGC
TATACCCTCCATACATCTGGTACGTCGTCTGCCCCGTAGCTTGGTTGTACCAGCCTTGGC
GGCCGACCTGATCTTGGAAAGGGATCCACGAGCCATTGTACACTCCCGCCATGCTCGCTT
TCTACTGCTCTCTCGCACTGCAGGGGGCTCTTTGTCTCAAGTCTTTTTATGTTGGGAAAA
AACTAGGAAGCAGCCTGCAGCAGCAGCAGCAGAAGCAGCGAATCAGGTCCTTCGCGGAGG
CGGCTCGGCTACAAACGAAGTGCCCTCCTTGGCAGAGAAGGTTCAGCAGAAGACTGACTG
GTTAGGTCTGGATGGTGCGCTTGGTTCTCCTCCGTTCGTGCGGCGCGCAAGGGGGGTGAG
CGTGTCGGGTGTTGGGTATTTGTAAGAGGAATTTGGGAAGGCGAGCCGGGCGGGGGCG
>NODE_17649_length_1198_cov_66.476444_g14390_i0
CTTAACCCAAAATCGTCGGGACGCCATTTTTTTTTTGCCGTATGATTTTGCGCATATCAT
ACATAAATAAGGCCGTGGCATTGGCTTTTCATCGGAGTTGCACTTTTATTTCGTATTGAA
AATCAGTTTTGGGTGAGGTGCGTAGAAGTATACTATTATATAATCAAGTGAGGAATACCT
CAGAAAAAAATGGTGCACCTCTTACCACCCCGCTGCTATGCCAGAAACGAGGATAACAAG
CAGCTTGCGGTTTATGCCGGAGTGTCGTGTGTGTTACGAGGTCTTCGGGATCGCTCCGCT
CGGAGTTCTCAGTTCCATCGCAGGGCCACACACAATACGTACAAGCTTCGCGAGGGCAGT
TTAGTCCAACCCCTTAAGAACTGGTCCTACGTATTTGGGGACAAACTACTTGGAATTAGT
GTGGGATAATGTTTTCAGTTCTGAATGGGTCAAGACCGCTCTATATCCGGCTGCCGCGAC
CACCTTCACTTCGTAACCTCATGAAAAATGGATTAGCGTATTGTATATATGTAGGAGGAG
CGGTTACGGATACGGCCGGCGGGCCATGGGCGGCCTGGCCTGCCACCGACTCAAAAAAGA
AGCGGCACGAAAAGAACACCCTCTGCCACGCAGCTATCTATACGTATATGATACCGGGAT
AAAAAAATGTATTAAGCGATTGATTCAAACCTTCGCCTGGTTGGCAAAACTCGACAAGGC
CGTCGAAGGGCAACAAATAAAACAAAATTCTCAGACGACGAAACGACAATAAAGCAACTC
CCACCACGTACCTACCGGGCGCACCAAAAGTACCTCAAGCAGCAGCTACCAGGGTACATA
CACACCACAAGTACCCGCAGAAGGTACCCGAGGGTATACGACAAGTACCCCTAAGCCGCT
TTGGTGTCCCTTCTCCAACAGTACAGCGGCCGCGCTACAGGGAAACAAAATCACGGACGA
CAAAAAGGTGGCTCGCGATTTCAAGGCCCCTTTTCAAAATTGTAGCTTCGGAAATGGCGC
TAGCCTCTTCTAACGAGGCCACCTTCCTTCAAGGCGCCAACAGAGAGAGAGAGAGTCTAA
AACGCTGCGGACGCCGCACGCAGAAAGCCAAAACCGCGATACGTAGCCACCGAGAAAGAC
GGGATGAAACATTGAGCAACAACACAAGCGCCCCCGCTTCACTGCCACTACCCCCCCC
>NODE_17650_length_1198_cov_29.403556_g14391_i0
GCGGCGCGAGAGCACTGATCGATATGTCGACCGGGACGACGCAGGGTACGATGATGGCTA
CGGGGAGGAAGACGAGGGTGACTCGGAGGGCCAGGCGAGCGGGCGGAGGGGGGAAGGGTC
GTCTCCTGCTTCGGAGTGGATGAGGGGAGAACTATCCGACTACCAGGCGGAGCTCGCTCC
GGGCCAGAACATAGACGAGGACACGAACTTCGACATGGTGTACGGCATTGCCCCCGTGCT
AAACGCGCTACGCAACGACAGACGCGAGAAGCTCGGGCTGTACTGCCAAGATGGGGTGGT
GCCGGCGAACAAGAAAGACCGCGCCGCTGCCAACACCATCTACGACCTCGCGAGGGAGTC
CGACGTCATGATGACCACGACGGACAAAGGCTACCTCAACACGCTCTGCGGGAACCGCCC
CCACCAGGGCTTCATCCTGAAGGCGCGCCCACTAGACTTCGAGCCGATCCTCTTCCTGCC
TCGCGTCGAGGACAACCCCGCCCCCGGCCCACCACCCCCTTCCGAGGTGGTCAACGCCGC
TGAGGAAACGGATGACGGCGACGATCAAGACGGCGATGACGAAGAGGAGGCCGCGAAGGA
AACGCGGGCCCCTGCCGCGCCTCTGGGTGCGACTAACGGGCAGGTCTGGCTAGCCCTCGA
CGAGGTCACGGACCCGCAGAACTTCGGCGCGCTGCTGCGGTCGGCCCACTTTTTCGGCGC
GAGCGGGGTGGTGGCTTGCGCCAAGAACTCGGCTTCTCTGACGGCCACGGTCAGCAAGTC
GAGCGCCGGCGCGGTGGAGGTGATGCGGGTCCACTCGACGGCGAACATGATGCGCTTCCT
CAAGCGGAGCCGGGAGAACGGCTGGCGCGTGGTCGGCACCGCGGTGAGCGAGAGGTCGGG
CCCTCTGTACGACCTGCCCGCGGGGCCGGACGCGCCTCCGACCATCGTGGTGCTGGGGAA
CGAGGGCTACGGCGTGCGCACCAACGTGCTGAGAGAGTGCGAGTTCCTGGTGGAGGTGAC
GGGGGCGGGCGGGGGCGCCGAAGCGGAGGGCGCGGCGGCGTCTACGGTGGACTCGCTTAA
CGTTAGCGTCACGGGAGGGGTCATGCTGTTCCACTTGCTCGCCGCGGCGAAGGCTGCGCC
GAAGGCAGCGGCGGCGGCGCCGACCACAACGTCTGAGTGATGGGGGCCCTGGAGGGCA
>NODE_17651_length_1198_cov_16.102222_g14392_i0
GTTGAGGTGAACATGCGTCGAGTACGAATTCGACAATGATTCGTTTCGCTGGAGGTTGAG
CGACAAATACACGTTTCAGGGTGGGTAGTAAAGTTTGATTTTGGTGTGCAGAATCAAGTT
GTAGTGTAGAGCGCATATTTTCTGATTTGCGGTTCGTTCAGAGTTTTGTACTATAACCAC
AATGGCAGCGTTTTTGGTTGCTTGTTTTGGTGTTTTTTTAGACAGCCCGAGGTTGTTGTG
CAAGAGCGTCGTAATGTCTTCGCTCGACGTAAGAAGTAGGCATTTCGGGCGGGTCGGGCA
AGGAGAACGGCAAATTTGGCCGTGGTCGTGTTGGAATTTCTGAGCTACGGTGCTGTACTA
AATAGTATAGTATACTTTGATTTCGCACGGCAGTGGTGGCTTTGGGCCGTATTTAGATTG
ATTGCTGAGCAACGGGGCTGTACTAAAAAGTATAGTAGGCCAGTCACCAGATACGGTCAT
GTTTCCAATCAACAGCCTGCAGGGAATGCATATTGACATTTAAAGTAGTTGGTTTGGCGC
AAACTTGGCATTTGGCGGCATCAGGATTCATGGTGGACGACGAAGGTTGTTTTGGGAGAT
TTTGAGGTGAACATGAGTCGAGTACGAATTCGATAATTATTTCCTTCGCTGGAGGTTGAG
CGACAAATACAAGTTTCAGGGTGTGTAGTAAAGTCTAATTTTGGTGTGCCGACTCAAGTT
GTAATATTGAGTGATTTGCGGATGGCAGCGTTTTTGGTTGCTTGTTTTGGTGTTTTTTTT
TACAGCCCGAGGTTCTTGTGTAAGAGCGTCATGTCTTGACTCGACGTAAGAAGTCGTGCA
AGAAGAACGGCACATGTGGCCGTGATTGGGTTGGAATTGCTGGGGCACGGGGCTGTACTA
AAAAGAACTGATTGCATTTTTACTGCAGTGGTGGAGTTGCACGCTGTGGTTGTGTAGTAA
TTGCTGAGAAACGGGGTTGTACTAAATAGTACACATGGATTTTGTAGGGTACTTGTTGAG
CAACGGGGCTGTACTAAAAAGTACACTTGGATTTTGTGCGTTAGTGGGGGGGTGAGTTTG
GCCGTATATACGTACGGTCATGTCACCAATCAACAACCTGCTGGGAATGATAACATGGAA
ATTGACTTTGAAAGTTATCTTACCTACCGCGGGAAAAGGCTGATAAGCCCAACACAGG
>NODE_17652_length_1198_cov_15.106667_g14393_i0
GCGAATTTGGATGCGATCGTGGGCATGGTGCTGTGATGGACGACGGGTGGCGTCGTGATG
AGAGATCTGGTCTCACTTCCAGGTGATACTTATCGTAACAGGTTCGTTCACACCACGTTC
ATCGCCGACACGCACACGCGGGCCAGCCCACCTGCGGTAGGCCCCGCGACCCGCGGGAGC
TCTCAACCCCGTAGGCTCGCCGCGCCCGCAGGTGCTTCGTACTGTGTGTGGCACGGCCGC
AGCAGCAGCACGTACTTGCCTCGTTCAGTGTTTGAAGTGAAGAGCGCTTGGTGTTTCCCG
CAAGTCTCGATCTACAACAAATCTACTATGACGTGCGCGGCCGAGCGTGGCCACGAGCGC
CACGAGCACGCCCATGCTCATGGGCATGCTCGTGCTGTTGGCGGTTGCTGTTGTTGATGG
TGTGCCCGCGGCGCGTGTTGTCCGTGCCTGTACTCTCTCTACCTTGTGTGTTGGTGGTGT
GTGTGTGGGTACCAATTTATCACCAAGTATCAAATTGGCAAGTCTTGCTGCTGTAATCCC
GCCGCGTTTTTGTAATTGCGCCGCATTTTGTGGGTGGAATCGTGGCGCGTGTGCCTCCCT
TCGTACGACGACGTTGCCTTGTTCAGACAGGCATAGGCGTAGTGCGGGCGACCTGTGGTA
TCTGGAGTGCTTCGGTGTGTGGTGTGCGTCACATGTGAGTTGCTGTTGCTCTCGTTTTGT
TGTGGTTGTGTTGCTGGTGGTCGCTGGTGGAGAGAGCTCAGGCAGGTATGTGTTGTGTGT
GGTGGTACTGTTGGTGCGTAACGTAACGTTTTTTGTGTTTGTACTCGTGTCCGTTTCCGT
GCATTTGTATGCTCGTCGTTGGTGCTGCTGGCGCAGCTGTTGGATAGTCTGTGTCGTTTG
CGTTGGTGTCGCGTTGTTCTGTGTGCGCGTTTAGTGTGGTGTGTGTCGTGGTTGCTGTGG
TGTTGGTATGTGGTGTGTGTAACGGTTCGTTTTCCCGCAGTATGATGAGTAAGAATGCCT
CCTCGAACTCCCGTCGGTGTTGTTGTTGTTGTTGTTGTTGGTGGTGTTTGATGATGTAGG
TGGGTGGGTGGGTGTGCATCGTTGTCGTGGAGCATCGTTGGTGAAGAGTATCGTTGTTGT
ACGAGTATGATACCTGTACGAGTATTTTTGTTTTTCGTTGTGTGTGCGAGTTTTCTGA
>NODE_17653_length_1198_cov_8.261333_g14394_i0
GTTGGTGGCGGCGGTGGTGGCGGTGGTATTGGCATCCGTCAGCAGCCCAACATGCGCCAG
GGGCCTGACTCGCGCCGAAGCCCTATGGGCAATCAGGTGGGCGTGCAGCGAGGGCAGGGC
CCGCAACAACGCGTACAACCTACGAACGCTATAGAGGGAGGTTCGGCCAGGGGGAGCCTC
CAAGACGGCAGGGGTGGGAGGCCAGAACCGCTGTCGATTCCAGGTGGCAGGCCAGGACAG
GGGGCTGCTGACATGCAGGGTGCAAGGTCTGAGCTGGTGGGCGGGCCTGCGAGAGGCAGC
CCAGGCATGGGTCCCGACAGTAACCACGGCGGCTCAGGCCGCGCTTTAGGTCCTGGCGGT
CAGCAGTACCCTGGGAGGGATGGCATGCCCCGTGGAGGCCCTGCTGGCGGCTCGCTCCAG
AATTTTTCGCCGAGGGGCCCTGGCCCTCAGGTGTCGCCACACGGGGGGGGCACGGCGCAA
GGCTGGGCCGGACAGCAGCAACAGCAAGACAGTTCCGCACCAGGCGGCGGTAAGCGGCAA
GGCCAAGGCCCGGGCCACCCACCGCCGCAAGACGCGGCGCAGCAGAGAGGCGCTCACAAC
GCGCCTCAAGGGGCGAGTTCTAGGCCGGGCGTGGGCGGCGCCGGCGGCGGCACCGGTGGC
GGCGGCGTGACGGGGCACGCTCGAGAGCAGCATCAAGGGGGGCAGGCGCGGGGAACAGGG
TCAGACTTCGCGCGCGGCAGTGGCGGCCGACCGCAGCAGGCGATGGGAGGCGAGGACCAC
GCCCGCCCCCGTCCAGACCTGATGCCGCAGCAGTTTCAACAAGGTATGGGCCCTGCCCAC
GGCCAGGCCCGCCGACCGCCGGTGAGCGGCGGAGGGGGAACGCCGCCGCACGGGGGAGGC
GGCGCGCTTGCGTGGGGTGGCTTTGGCGTCGTTAAAGACCAGGCTAACCAACGGGACCAC
CAGGCGGGACAGGCACCGAGGAGCTTTGCGGGCGACCGCGGATCGGCAGGACCGTCCGCA
GGTCCGTCTGCGGGCGCACGACCCGGACAGCCGGACCATTCCCAGGACCGGTTCTCGTCG
CAGCGCGCGCAGCCTGGCGCGGGCCAAGCAGGACGTGGCGAGGCCCAGGGGTGGAAAGGC
TCTAGCAATACAGGGAATCCCCAGCGTGGTGGGAGTGACGCGAGGCGTGGGGGGCAGG
>NODE_17654_length_1198_cov_8.128000_g14395_i0
GTCCAGGGTGGACGTTCGGAAGCTGCTGAAGGTATCGGACACGATCAGGATTGGCACAAA
CGACGAGGACAACGAGTCGACTGTGGAGGCCGTCCAGGAGCAGTCGGCGACTCTCGCGAC
GAAGTGGGTGCCAGGGCCGGTTCGGTCAGGTCGTGTCTACCGCTTCTCCATGTCGTCTCG
AAGGAAGCCTTACGTCGACCTCTTGGTGGCCACCGACAAGGCTAAGAAGGAGACGGAAGT
GCAGACGGCGGGCTTCAGCTCCATTTACAAGGCGATGGCGGGAGAGCCGGTGTCGTGCCC
GATCTGCATGTGCAACGTCGTCCGGCCCACGGTCACGAAGTGTGCCCATCTGTTCTGCCG
AGAGTGCATTTCCAGGGAGCTGCAGAGGGCACCGGTGGGGGGCATGGCGCCGCAACCCGC
GAAGTGTCCGATCTGTCGAAGGATGATGAAGAGCACCGAAATGATGGAACTCCAAACGCT
GAGCGAGGTGGAAGAGGCGGTGGCTCTGGACGGCAGCGGCGGTGGCGGTGATGGCGACGC
TGGCGGTGGCGGTGTTGGGGGCGGTGACCCCATGGCTGTCGAGGACAAAGGTGCCACCGC
CCCCGTTGCGGCCGTCCCAGCCGCTGCTGCTACTACTGCCGCTGCTACTGCTGCCGCTGC
TGCCGCCGCTACTGCCGCTACTGCCGCTACTGCTGCTGCTGCTGCTGCTGCTGCTGCCCT
CATCCCCGCCTCTACTGCCCAGGGGCCCCGAAGCAGCAAAGAGGTTATAGCGGCACGGAT
GAGGGAAGAGGAGGTGGCGGCGGCTGCAGCGGCAGCGGGGGGGGCGGCGGCGCTTACCTC
GTCATCGTCATCGTCTTCGTCATCGTCATCCTCGCCATTTCCAGCGCCTTCAGCGCTGGG
GGCATCGGCGCCAGTGCCAGCCGCAGCAGCAGCACGAGCAGCAGCAGCAGGAGAAGAAGG
AGAGCCGGCGGTCGTGGTGGGGGGACACGTTGCGAGCGTTTCGATCCATGCCGCCGTTCA
GGGAGGAGCAGGGGGAGGAGGAGCAGGTGGATTGGCAGGAGGAGGAGGAGCAGGTGGATT
GGCAGGAGGAGGAGGAAGAGAGGCAAATGGGTTCAGCGGTGGCGGCGGCAGCGGAAGCGT
TGCCGGAAACTCGACCGGTGCGACGTCCGCTAATGGCGGCCTCGGTGGTGGTGGTGGT
>NODE_17655_length_1198_cov_5.017778_g14396_i0
CAGTAGATTATCACCAGTTTTTTTTCAAGTTTTGTGGCGTATAGTATGAGTGGCAGTGCT
GTGTACCTCTTGCGGTACGATAGCGGCGCGTGATGTGCACTATTTTTGTAGAAGCATGGA
GCACGAACACGGGCACGAGCAGGGAAGCTGTGGGGGCTGCTATTAGAGGAGGAACGTGTC
GTGAGCTATGATAAGAGGGGGGCATGGCCTATAGAGGAGTGTGAACTACGAGGGCCGCGA
GCTATGATGGGCGTTCGAGGTTCATCCCACGGCATACGATATAGGGGTTGGGTTGCGCTC
TGTGGCTTTCACATTTTTTGGTCCGGCCGAGATTTTCAAGTGGGTAACTACTGTATGTAC
CGGTGGTGAGGAAGATCATTTTCTCTCGTAACAGTTTTTTTAGGCTAGCTCCTACAAAAC
TTGGGGTCGGGTTTGGTCGAAAAACCTTCTTCGAAGTCGTGATTCGGGGTGAGATATGGA
GCTGCTCATCATGTGAGAAAATATGCCGCCACCCCTCTACCGTGTCATGGCTCGTGAGCT
TAGAGGGGCGTGAGCGTAGAGTGGCTGTGAGCTAGAGGGACGTGTCGATGCATGCTATGA
TAGAGCTTCACCACGATTTTTCTGCTGGTGGTCACTTGAGGAGCTCTATATACCCCGCGC
AAAAGCACTACGTACCTGATGAACAATTCCACGGCGTAACGACGTACACCGAAAACATTG
GAAACACACAAAAAAAAAAATGAAATTCCGACGATTTTGGGTTAAGAATGCCCGTCATTC
CGAAACGTTTCGGCCGAAAAGTGGCACATTTATCGTAGCACGCGTCTGTCGCGAGCTGTA
GGGGCGGCACTTTGAGCTAGAGGGGACATGAGCTAGAAGAGCGTGAGCTAGAGGAGCGTG
AACCAGACAGACTTAGCGGCATGCTCACGAACACGAACAGAAACAGAGGGCGTGAGAGCG
AACTACCGTATATGACAGAGTATATCACACCCCCTGGGGTGATTTTCAAAGCGACTTTTC
TCCGTAACCAGGGGGGCACAGACAACGAAAAAGGCGGCTTTCGGAACATCTCGTCGAGAT
TTTTCCATAGACGGATCGCTCGGGGTTAGCGCTCGACCGGTCGTCGAAAAAGTCAGCGTT
AAAATTCGTCCGAGGGAGTGTGGTATACAGTGTCATATACGGTAGGCGGGGGCGGGGC
>NODE_17656_length_1198_cov_3.320889_g14397_i0
GCCCGTTCTTCTTCTCGAGGCGCCTTTAAGCCCCTGGGTGTGCCCCCAGAACCTACCGAC
GCACCCGAAAGGTACGCGTCTACCCCACCATCCAGCGCAGAGGCATAGAGCGTCGAGCCG
GACGTCCTCGGGCCGTGAGCTCCGTGCGACGACGAACCAGATCTCGGGCGGGTACGGCCT
GCCTCGCTCTCGAACGCCGCGGTCGCCCACGCCGACTCAAAGCCTCTCCTGGGGCCAACC
TCGCTCCCGCGGTGCCCTTCTCTAAAGACGACCGGGTTGTGAGGCTTCTCTCCGCGAAGG
GTGCGTCTCTCGGCGGAAGCGCTCCGTGAAGAAGCAAGCCAAGGCTTGACGTCAAGAGTC
GCGTCACTGCTGCGCTTCTCCCTCTCTCCGCTCGGCGGGGAGGCCAGCCACGGCTTGACG
TCTAGAGCCGCGTCGCTGTGCCTGTCGCTTCCTCTGGGGTGGGGCTGTCCGCGGCGCGCC
CCCGCCCCCTCTTGCACCTGCACGGCAGACGCGCGCCCCGCGCGCCACCTCGCCGTGGCA
TGGTACTCCTTCGCCCACCGAGCGTCCAGCTCCCTCGCGGCGGCGTCAACACCCTCGATA
TCCGTCTCGCGTGCCCGCGCCGGACTTCTAGCCGCGTTCGCAGCGGCGGCGGCGGCGGTG
GCTCGCGCCGTCGCCGTAGCCCCCTTCCCGCGGGTTCTCGTCGAGCGAAACCTGCCTTCA
CTTGACCTCGTCACGCCCGCTGGCTCTTCCTCCACCCCCGACCTCTCAGCGTACCCGAAA
TGCTGCGTCGAGGCGGGCCCATCGGGGGTGACTACGGGCGAAGATTCAGGCTTGCGCTTC
CCGTTGGCCACTCCGCTCCAAGCCGCCCTCGCCCCCGTCCCGGTCGCCCCGGGACTAGCG
CCGCCTTTGTCGAAACCCGCCTCCCCGCCATCGAACGAGGTATGAGCGGGCTTCCCTCGG
CTGGGGGGGACCCGGTCGTACCAGCGGCTGCTGCTGCTGGTCGACGAGTGGTCCGCAGGG
AGGTCGACCCTTAGCTCTGCGTTCCGGTCTTCGGTACCGTTCCACCTGCCGCCACCGACA
CCGTCGCCGCCGCCGCGTGATGCACGTTCCGCCCTCGCCTCCCGTTTCCCGGCGGCTGAG
CTCGGCCGGCGGCGGCCTGTCGCGCCAGAAGCATCCTGCGACGAGAAGTCATCTTCTT
>NODE_17657_length_1197_cov_1653.461744_g14318_i1
AATCGCCTGTCATTCGCTTCCATTATCTGCTAGACACAAGGAGCAACGAGGGCACGTAGA
CGAAGCAAGAAGGAGCCATGAAGTTCACTGCCGCTGTCGTTGGGGCGGGCGCACTCTGCG
CCGGGACGGATGCGTTCGTGCCCGTGGCTCCGGCCACAGGAAACTTCGCAGTTTCCCGAA
ACTCGGTCTTTGCCTCTTCCGCGACCTCAGTGCCTGCTGCGCGCGTGGGCGAGGTCGTGA
TGAGCCTGGGCGGTGGAGGGTCGAAGAAGGGTGGAATCCCGAGGAGTGTTTCGTCTAAGA
TCGCTAGCGTCTTCCGAGGGAACAAGGGCCGGGGCTCCGACGGTGCCGGCGGAGCAGGCG
GCGTTGGCGGTGGCGGAAACAACAAAGTGCCACCGCTGGGGGCGTCCTCGTCTGCGAGCG
ACGACGGCGAGAAGAAGCCGGCGAAGGGCCTGGGCATCCTCTGGGCGGCCTACATCAGCC
TGCTCGACACGCAGCCGATCCTCACGAAGTCGCTGACGTCCATGACCGGGTTCGCCCTGG
GTGACCTGCTGGCGCAGAAGTTCCTCGAGAAGAAGGAGGAGATCGACCTCACCCGGCTCA
TGAAGCTGGCGTCTTTCGGCGCCCTGGTGCACGGCTCTACCGGCCACTTCTTCTACAACT
TCCTGGACTCCAAGATCCCCGGCACGGCTGCCTTGACGGTGGCCAAGAAGGTCTTCATCG
ACCAGGTGCTCTGGAACCCTGTGTTCGGGTGCATGTTCTTCGGCTACATGGGTGCGGTGG
ACGGCATGGGCCCCACCGCCATCTCGGAGAAGATCAAGAACAACCTCTGGACGTCGGTCA
AGGGGTCCTGGACGGTGTGGCCCGTGGCCCACGCCATCAACTTCCGCTTCGTCCCCACCT
CGCAGCGGCTGCTCTACATCAACACCATCCAGATTTTCTACAACTGCTTCCTGAGCATCA
TCTCCCAGCGGGAATAAAGTGGGGGCATCTTTTGTCACACCAGCAGCAGCAGCAGCAGCA
GCAGCCGTGAAAAAAAATGGTTGGTTCGTTGGTTCGTTGACTGGAGAGCTGGAATCAATG
GCATCTTTTTTATCGCAGCAGGCAGCCGTCCGTGGACGAAAATTGTTGGACTGGTTCGGA
GAGGAATTATTTTTTACGACTCCATCGGTACGTAGCGAGGCGGGCGGGCGGGCGGAC
>NODE_17658_length_1197_cov_124.886121_g14398_i0
CTCTGCTGTAGTTATACTCGTACCTCACAGGAACCGCTCGGTGCCTCTTCTCGACCATGG
GCGGAAACGAGTCTCGTGTAGAGCAGCATGATTCTCCTACAGATGATTCGGATGATTGGA
AGTCACGAGTCGAGGTGAAGCCATCTAAGCAACTTGTGGCGCGCCTGGAACAGCTGCAAA
GGAATCAGGATAGCACCCGTGTCCTCGACACAAACACTGGAAGCTTCGCAGAACCTTCGG
CCCTTGAGGAAGATCAAAGGCAGCAAGAGGATGGAAGACGCTTAGCTATGCAGCGAGAGG
CAGACGTGCATGCCCGCGGAGTGAGAAGAGAGGAGAATGACACTCGGGTGCGCGAGCTAG
GGGAGGCGACAAACGCGGAATCGACGCTTCTGTCGAAGATAATCAGCTCGGTAGTGGTCT
CCAAACTTCCTGCGGAACGACAAGTTTCTTTTTGTAGTGAGGAGTCGAAGGCTGTTATCA
CCTGTTATCAATCGCAGAGAAGTACGGGGGAAGAACTTAAGTGTACGGATTTTGTAGATA
CGCTTGAGGCATGTACATCCAATGCCACACGAGCGCCGTGAAGTCGTCTTTCGTCATGGT
GCGAATTTACTTGGCACGTAACGAGCGTGATACGACACGCCTCTCGTTTGGATTGTACAT
GCGCAGCGAGATCAGGCGTGCACCTTGCTTGTGAAGCGGTATGCCAGCGCATGTAGCATG
CCTGGTACCGTTGAACTTAGGTCTGAGGTCCCAAATATAGACGTTACCGACTGTTTCAGT
GTCCGGTATTCGTCCCAAACAAAAATGAAATAATTTATTTAGACCAACCACAGCCAAGCA
AATTGAGGTCAAAACCCAAAAGCTGAAGCATTTCAGCAGATCACGACTATAAAAATAGCA
AATATCATCGTGTGATCGTGTGGGACCAAATTTCGTATACGTAAAAAAAACGATGCACCA
GGCGAGCAACAGCAGCAGCAGCAGCAGCCGATGGAGGAGATGGAAGGTGATGGTGTACCT
CCTCCTCCAGCCTCGCCACGCGCGCCTCGTCAAGTCGTCTCAGTCCCTCCTCGGCGTCCA
GCGCTGCTCGGGCTTCACGCGTTTCTGCCTCGGGTTGCAAACTTTTTTCGTGATATCATC
CACCTCTTCTTTCATGTCAAGCCTCACGCGCTTCTCCGTATGTATCAGTAAATATAT
>NODE_17659_length_1197_cov_50.782028_g14399_i0
AGCAAATATAACTACCTATAAACTCGTTTGGGCTGGTGTCCGTGTTACTTGCCCGGTGGC
TTCGTACTTTATCTTAAGCTTTTAAGAAGTTTTTTTTTTAACATATCATGTTGTTCGTTC
TTGCCCGTTGGCTACGTACGAGTACCTGGTGCATACGAGTCATACACCTGTGGTACGAGG
AACGAACGCCTCCTGAACAAACGCCTACTGCTGTGTTCTCTCCCTTTTCAGCTTTTGCGA
CACCTCACCCCGGGATTTGAAGCCAAACCACAACAATCCCGGAGGAAAACCTTGTAGGCT
ACTAACTGCAAATGCGAGGCATGATTTTCTCCTCCCACTATTACGGAGGGCCATATTATC
TAGTAATCAGGACCCAACATGGACCGAAAAAGCCAGGTATCCCTCCATGTTTTGATACCG
TATGTAAGCGTATTTGGTTCTGGTTACTGTGTCCCCCGTAGTACGTGGACGGTTTAGATA
ACACCACGCTCCCCATGTTTGGGGTCTCGCCCGAAAGGGGCTACAAACCGCGATCAGAGA
GAGCAGAGCAGAATACACTGCTGTTGTTTATGGGTCAAGTTTGTTTTTAATCGAGCAGCC
TCTACCCCCAAGTTACGTACGTGCCGGTACCGGTATGGTACGTAAGCAGATACCGAGGAC
GATATCATACCGACGGAAACACCCTGGCGAAGGCACCGGCGAAGATAGTACGGAGATACC
GACGAAGACACCCTGGCGGAGGCACCGAAGAAGCCGCCTACGAGAAAAGCGCGACTTGAC
GACAGATTGACATCGCCAACACTGCGAATGCCGCCAACGCTACCATGCCACACACGGGCG
AAATGAAACCCAACCACGGCGTTGCGAGAAATGGGAGGGGGGGGGGGGGTGCCATCTATA
TCGCAAAGACATGCCAACACGCCTCCCGTCATGACGAAACCCCGAGCCCTGTCCCCATGG
CTACCCCGCCGTAGTCCACGCCCGTAATATTGCAGTGGCACGGTGACGCTTGGAAGTTAA
TGCCCTTGACCGTAACGACCGCTAATAACTCCCTCCCGCGTCCCCTCTCCCCTCCCAGTC
AACGCGGCAGCACCATGCAAGGAAACCAAAACGAAAAAAATACTAAGGCGCGCTCCCTTC
CTTCTTTCTCCCCGTCCACCCCCCCCCCCGTCCCCTGTACGCTATCAGAAGCAACCA
>NODE_17660_length_1197_cov_38.481317_g13347_i1
GGTTGGGCTCGACGCATGACTGCCGCTGACAGTCCCGCCCTTGCCGGCGCCACCCAGCCC
CTGCCCGCCATCTGATCCCCCTGCTTCGGATCTGCTATCAGCCACGGGTCCAACCGGCGG
CATCTTGTCCAGCTCCGTCCCGTTCGGGGGCAAGCAGACGCCACCCCCGCCGGCACCAGC
AGAGGTATCGCTAGCAGCGGGGGTGGCAGCAGAAGCAGAAGCAGCAGAAGCAGCAGCAGC
AGCAGCAGGATCACGTTGCGTCGATTTTTCCGCCTCCTCTCGGCCTCCCTGGGGGGCGGC
GGCGGCTTGTGCGTCTGCCCCCGGCTCGCCTGCTTCCTCCTTGGTCGCTGACGTCACCAT
GGCGGCGATTCTTCTTATCGAGCGCAGGATGGCACCGTACCGAAACACGCCTCGGTTCTG
CCGAAAGGGGTCTATCATCTTCTGCCCGTCCCTGCTCATGTTCTGCTCGCACAGAAGCTC
GTAGCGGGGCACGAACGACAGGAAGAGGTCTCGAGTCAACACCTGAAAACAAGACGGCAT
GCTTCTCCACAAGCTCGAGTCGTTGACCATCGAGCAGACGGCAACACGCAAGTTCTCGTG
CGTGATGCAATCGCTGTAGTCCCGAACGTCCTGCGGGTTCGATGCCGCCTCAAACCCCGG
TTCGTTGTGATATGGTTTCGCGCTCATCAGGCTCTGGATGGACAGCAGCACGCTGGAGAT
GGAGTGGACGGGGGTCCAGCGCGGCCCGCTCCAAGTGCCTAAAATGCTGAGGCAAACCTT
CCCGTTGGCGTAGAGGTTGGGGTTGAAGCGAACCGCACCCCCCCCCGTGGTCATGAGCCT
GACCTTCGGCGGGCTGTGCGGGTAGTCGTCCGGGCAGTGGAGCATAAAGTAGAAGAAACC
TCCTTCGTACGGCGTGTCGAACGGTCCGGTGATGAGGGCGTGAACCACCGTCACCAGGTC
TTCGTCCGGGTAGACGAACAGCCCGTGTACCGGATCTCTCATGAGGGTTCGAATGTCCTT
CCTCACCCTCCGTATGCACTCCCGCGACGGCTTGCTCTCCCGCAGAGATGGCATCCAGTT
GTACTTTTCGGTGGGGGCGGTGGTGGTCGTCGTCGCAGGGGCGGCGCCTGCCACCAGTCC
CAACGTTTCCGCGCCGTACTTTCCACCAAGTGGCGCAACGGCAGCCCCCCCCGAGCC
>NODE_17661_length_1197_cov_27.820285_g14400_i0
GGGGGGTGGAGGGTGGGAGGCGCTAGCGGCAAAAAAAAATGATTTTTTGGTCGGCAGTAA
GTTGTCTAAGAGTCAGTCGCAGGCAAGTTTCCCACAGCGGACGGCGGGCGTGTACGGTGC
ATTTTTTTCAATTTTTTTTTTGTTTCCATCCCATTTTTTATTTTCGCCCTTCCTTTCTCT
TTCCTTCCTACTGCTGTAGTCGTAACCCAGATCCGGGGTCGCAAAGTAGGCGCTTTTTCC
TCCTCTCCGCTACGGTTCGGGCCTTGATTTTTTTTCGCGAGAAGACTTCAGCCCTTTCTT
TCCCTCGGCGACTCGTATCGATTGCAAGGAAAATATCTACACTTACACTTACCTACAGGG
TATTTTACTTTCTGACATTCTGAAATATGCTGGTTTGGACGGAGCTACGAGAGGAAACCG
TGTGGAATATTCGTACGGCCATCGTCGGCGCGAAGTAAAATGGGCAAAACACTCAACACT
ACTCGTACACATAAATACCGTACGTCGTATTCGCCTGTTGGCCCTGGATTAATTGGGTGA
GGCAACCCGGGGTGCTGGGGTATAGACGGGATTGCGTCCGAATTTCGACAAAAATGCTAA
AAGAGCTGGTACACGACACGCTCGCAGCATGGTGAACCTTGCAAGGGTTGTGTTCTGTAC
TCGTGTTTTGTGTATTCAAAAGCACCCCTCTCTGCCTCCCTCCCGTACGCATAGCGACAA
AAAAGAACATACATATCATACGTATCGGGAAAAAACAGCACGTAGTGGAGACAGCGTTGG
CGTGCGCGTGCGTGCGTGCGTGTCTGCCGCGTGAGTCCTTTTCCCCCCTCCCTGACGGCG
TCTGCCTGTCTTTCTTACGCGTGATGTCTTGGTCAGACGCAAGTTCACGACAAACACACA
AAATAAAAAAAAGAGAATGTGGACACAAGCTCTTCCTCTTCTTCCCATGTTTTTTTTATT
GAAAAAAATCGGTAAATAAGGTGGCGCTTTACACCACTATAACCGGTATCAAGGCTTCGA
CGCCCGTCACCATCACCAGCACCACCAACAAAAAAGGACGTGCACCCTTCTAAGCCAGAA
GCCCTCCCCTCTCACTCCTCCCCTACCCCCTACAACAAAAACGAGCATCAGAGCCGAGCC
CTCTTCGAGACCGCAGCGCAAGGCGGTAACCGCCCCCATCATCTAGGTACTATGCCG
>NODE_17662_length_1197_cov_26.770463_g992_i1
CAAAGTCGGTGATCGAAAGCAGTGTATGCCAGTGTATCACAAGCGAAGCAAAACAGTGGT
CGCAAGCAAAGCATGACGACACAGTGATCGCAAGCAAGTAAAGCAAGACGACAGTGATCT
CAAGCGAGACACAGCAGTTGCGCGGGCAGAACAAAAACGAAACAGCATTCGTCAGAGATA
CAGGTGCAGGAACAGCAGCTAGCGAGACAACCCTGAACGGAAACAAAAGGAGTGTCTGTG
TCTCCACTCACTTTGATAACTAAACGGTCCTAACATTTCACAACTCGGACAGATCAGCTC
ACCGCAGCTCCAGCTAGCTCTTCAAAGAGCTAGCTCGCCGGTGAGCTACGTGAGCTACAC
GAGCTGCACATGTTTTCCACGGCTTGAGCTATAGGCGGTAGCTCATCTACACATGTTTTG
AAGGCTTGAGCTATACACGACAGATGAGCTAGCTCATGACCTGTCGGAGGTGTGTAAACA
TTTCCGTCCAAAGTAGGTACTGGTACTGTATCTACGTACTGGTACTGTGCTGGTACGGAG
CAAGCCAACAAAGCGGGGACGGGACTCGCAAGCACACAAAACCATACCCAAGTAGGGAGA
GAGCCCTTGGATGGTCTCGACGGAGTTTGTGAGCTTGGCCGAGGATACCGCCACCAGCTT
CACGCGGGGGGACTCCTTTCCTTTCGCAGGCGTTTTGAACTCTGCGGGCAAAGGGGCTGG
TTTGGACTTGGACTGCTTCTTCAAATTGCCCTCCACCTCTGTCTTGAGCTCCAGCTTCTC
CACCTCCTCGATCAGCTCCTCCTGTGTTGTTTGAGGAGCCTTCGCCCCGGCCTCAGTCAC
GACCACCTCCAACCCTGGGAGGGTGGCGCCGCCGGCGCTTCTGGCTTGCCTTCCAACTAC
AGCGATCGGCATTCCCAGCAGCTGCAGCCCCAGCAGCCCTGCGGCAACTGCCTTGGTCGC
AGCCGAGCTCCTCCCCTCGCCCTCCCCCCCCGCCTGCATATCGCATGTGTAACGTCGTCG
CGCACGCTGCTGCTGCTGTTGTGCTCTCCCTCTGCTGCACCCCCGGCATTGCCTCGGGGG
GAGGCTCACGAAGGCGCTCTCCGATGCTGCGCTTCTCCAGACCCCCTCCAGAACCAAGAG
CAGCAGAAGAGAACGCCCCGCCATGATTGGAGATTGAACCCAAAAGGCTTCTCGTTC
>NODE_17663_length_1197_cov_18.575623_g13501_i1
AGCGCACTTACCAGAGCACACCAGCCCGAGATAACCGAGGGAGATAGGGCATCTCGGGGG
GGGACTCGAGCTCTTTCCGTTTGCTTCTCGTGTTGCTGCGCCTGAGCAACAGCTCGCGGC
CACGACTGCCGCCGAGGCGACCGCTCGTCGTGCCCTTGTGGCTATGCCGCACAACCCGGG
GCAGGTATCACGGTCGCGGAAGATATCCTCCCCACCGCCAAAACCTCTCTTTCGGGGTAG
ACGTCAAGCGCAACGGGCCACCGGGGAGAAGGTCTGCACGAAAGCGACCCAGTACGCCGA
AGCTGCGGGAGATATCATTTCTGCTCACGTGCGACGAGGTCGGGGCAGTTGGTCGCATTT
TTTCGTGTGAAAGTACCACGGCGTGAGTGTTTCCTAACCTAAGTTACTTTCGGCGGAACC
GCAAGTGGTTGAGCGGCAGGACATCACCGTTTCACCATGTCGGTGAGTAACGCGGTAGGC
ATGACCGGAGAAGGTAGCGGCAGCGTTGTTTTACGTGTTACCAGTTGTGAATATCGGGTT
GCCGAACGCTATGCCCTGGGTAAAAACAAGCGCCACTAATGCAGGTGGCAGAGCCACCGC
CAAGAGTGCGTACGGCTGTGGAGTACCGCACCGTTTTCCACAGCACAACACTAATCTTGG
ACACGTCATGGTTGATGCTTTCCGCACTGTTCTCAAGAAGGATGTGCATCCGGTGAAGCA
ATGACCGCACAGTCATTCCCCTGTTTTATGAGCCAACGGTTAGTCCTGATGATGAGGGTG
GTAGTGCTGGTGCGGCCGGTAGTCGTGATGGTGATTAAAACGCAGTTACTATTCCAGAGG
AATAATTAGAAAGAACGGAAGCACGCATCGTACAAGTCGTAGTGTCGGAGAACTAGTGTA
CGACAAAACTGCAATCGATTGGAATTCAGCACAAATTAAAGATGATACCGCAATAGCAGC
AATAGAGTTCATACTCCCCGGCACGAACGTGGTTAAGATCACGGAAGGTTCGCCTGCCAC
CGTAGATACACACCTGGTATGAAGTAATTTTGTTCTTCGCGTCCGTCGACTTGCCGGCTC
GTGGCTCCACCCCGGTCTCCGTCTATCGCTCGATATGCACTATGCCCTCCAAAAACTCTT
GTTGGGCGGTCGCGAGCAGCACGACGTACCACCGTGAAAGACAGATCGGACAGGAGC
>NODE_17664_length_1197_cov_14.127224_g14401_i0
GCCTCGTGCCCTCCCTCGCCCCTCGCTCCGGCACACCTTCCCCTCGCCGCCGCCGCCGCC
GCCGCCTCCTCGAAACCGCCACTTCCCGCTAACGGAAAATGCGTTTTTCTGGACGGGGAC
AGGGGCGGGAAGTCGCCGCCCCCGTTGCCTAACCCCCGCCGCGCGTCGAGAAAGCTTCCC
CTGGAGGCACCGCTTCCGTTCGACTGCGACGTCGCTGCAGAGCCGCGGTCGGGCGGATCC
AAGCGCCGCTCTAGAGTCTTCCCCCCGCGTCGGACTACGGCCGGCACGGACGGTACCGAT
GGAAGAACCGCCGAGGGTTGCGCTTGCTTTGGCTCTTTCGGGGGCCCCGCCGCCCCCGGC
CCCCGTCCCCCCCCGGCTCCGCGCCCTGCCGTCACCAGCGGGCCTTCCCACCCCGTCACC
TCATCCGCTCCGCTGTTTTCCTCCCGCGCTTGCGGTTGTTCTTGTGTTCGGGGGGGCTAC
CCGCTTCGCTTTCTCGAGCGGTCGCTTTCGTCGTCGTTTTGGGAGAGGGGTCCCCGCCCC
GGCCGGCCTTGCTGCTGCTGCTGCTGCTGCCCGCCTTCTTCTTGAGCTTTTGCTTGAGCT
TCTGCTTCTGGAGAGGTGGTCGTTTTTTTTAGCTCCCGCTCCTTCTCCTTCTCCCGCTCC
TCTTCCTCCTCTTGCTCCTGCTCCTGGTCCTGCTCCAATTTACGCTCCTCGTTCCCCTCC
TCGTTCTCCTGTTCCTTCCGCTGCTGCAGCTTACTCTGCTGCGTCTCCTTCTGCTGCTTA
TCCTGCTCCTCCTGCTCTTCCTGGTGTTGCTGCTGCTGCTGCTGCTGCTGCTGCTGCCGC
TGCTGCTCCTGCTTGGCACGTTGCTTGTGCCCCGCGAGCGTTCGCCTGAGTAGCGGCACG
CTCGACTCATCCTTCGCCGAACGGTCCAGGTGCCCGTGAAAATTGTCCAGGACGGCGATA
AGAAACTCGTGCGCGTCCTGCTGCTCGTACCCAGCGAGGAACTCCGACGCGCTCCACACG
GCCTCTAGAAGGCGGTGAGGCACGTACGGCTCCGTGTCGTCGATCGTCGCGGCAACGGCT
TCTGTCGAGAACATATCCTCGAACAGCCGAGCGAGCTCGCACGCGATGCAATAATCGCCG
AGCTTCTTAGAGTTGCCAGCCTTGCCGTTCCCCTCGTTCCCCCCTCTTCTCCCTCCC
>NODE_17665_length_1197_cov_11.487544_g14402_i0
TTGTTTTGGTCGTGCATTCCACGAGCAGCAGTGGAGGTCTGGACAATAGCACCCCTCTCC
CGCGCCTTTCCTACGTCCGTACGTTCACCATCCATGTCATCATGCCATGGTCCAAAGAAA
TGTACCTGGTGGGTGCTTGTTGCAGCAGCAGCAGCAGTAGCAGCAGCAGCAGCAGCAGTC
TCAGGTAATAAAGTGAACACAAAACCAATCTGTGCCCCGAAAGCCTGTCGCCTAACGCCA
CACCACAACAACTATGAGTGTGGAGGGCGTAAGCTTTATTTTTACCCATCCGCCGGAGGA
TAAAAAATAAAAAAAACTATGCATAAGCCATTCATCGATCTGCCGCAAAACAAATTGCCA
AATTATCGAAATTATTGCTCTTGAGAGTACGTCTATATGTACGAGACTACGCTATGTACG
GTGCTGCGCACGTAGTGTATATGCTTTTGAACCCTGCGCTGCTTGCTGCTTGCTGCTGCT
GCATGCATTTCTACTGTTAAAATAAAAATATGCTGTTGCCATCGCTACTACGAGTAATGC
TCTGCGTTGTGCATTGAACAAGCAGAAAGAAGCGAAAAGTGCGTGTCTTCCTAACTTAAG
GCCCTTGCTGCTACGTAGGTAGGCCTACTTATATACCCTAGTATTCGGCACCCGGGTACA
TACTCGAGTATCACCCGCCGGGAACACACCCGAGTATTCGATACCCGGGTACCTCAGAGT
ATACGCCCTACTATAAACACCCGCGTTTACTACTGCTGTACGTACCGCGTACACGTACCT
CGTGCTACTACCGCGACAAAACACACCGTCAACAAAAGGGCGATTCTTAAGGTGTCGTAA
ACAAACTGAAAATTGAAAACCTGAACCGCTGCGACAGCTAAGAAGCGACACGGCGGGGCG
GGAGGGGGGGGGGTACGAAAAAGAAGAAGGACCGATCCTATAGTTGCCCTTTTCCCCCTT
CCGCTTATCGGGTCCTTGCCCATACTTTTTCGTCCCAATAGAAAGAACACTACAGAGTAG
TTGCCGCGACGCGTGACCGGGGCAAAAACCGCGACAAATATTGTATCTCGTTTTTTTTGC
CCGAGGAAGAGTTCAACCTATCCTGTCTTCTCTCACACGCATAGATTGGCACTCTGTTCT
GCAAGCACGATTTTCTTCATTTTCCACGCAGCAGATGTACGCACTGCCATCGAAAAC
>NODE_17666_length_1197_cov_7.593416_g14403_i0
AGATAAGGGTGGGTTGGTTGGGTCGGTGGGCTACATGCTACGTACGGCCACATCAGGCTT
AGAGGCTGCAGTAGTTTATAGGAGTGGTGTGCACCCGAATTATATGCATCCAAGTGCTGT
CCCTAGTGTATGATTGGCTCCGTTCGTTTTAGAAAGTATGGAGCAGCACAGCCCTCCCCC
CCCTCTCTCTCTCGTCTTTGTACTCGTTCGTATCATACTTGGAAGTATGAAATTCGTGTG
TGTTTTTTTGCTATTCCGGCGGTTCCTAATAAACAGCACCACGGCACCTATACACTAGTG
CCCACACTAGTGCCTGCCACACACCAGTACTACGTGTCCCCCCCGCTGACAGTGTACGAT
CGTACCGCTGGTTATGGGTTTGTTTATGTGTGGACGGACCGACCGCAGCGGCTTAGAGGT
GGCAGTATTTATAGGGAAACATTATGATTGCTTTCACACATCGGACAGATCACTGACAGA
TCATTCAGATCACTGACAGGTCACTCCCAGTTCATGATCTAGATATTTCAGGGCAGATAG
ATTCCTGATATGTATGATCTGTATGATCTGTATGATTTGTATGATGTGTATGTTCTGCAT
GATCTGTATGATCTAGCTCATGTTGCCGTGCGGGATCCGTATATTCTGGATGGTCTAGCT
CGTGTTTCCTGGGTTGGATATATGTACTATACAGACCCTGCACAACATCTCATAACGGCA
GATACAGGATCTAGATTATCTATTATAGATGATCCATCTGTAGATGATCTAGATTGTGAT
CTACCCGGAGTTTGATCTGTTTTGCCCTCATTACGTGATGGAATAGTCCTTGCGACATGA
ATGCAGTCAGTGTGTGAGTGTTCCTAGCTCTGTGTTATGTGTGATATTGGTTGATTGGTT
GACTGATTGATCGGTCAACCGCAACTCCTTTACGAGTATATACACGTATGTATACGGTTC
TATTTTTTTACATATTTTTTTTTGTAGCGGGGGGCGGGGCAGGGGGGTACTCATGTCATG
CACGGCCGTAGTCGTAGGACACATAGACCCTCGCGTCCATACAATGCCGAGACGGAGCAC
GTCGAGTTTTCACCGACCAGGCAGGCGTTGCTTGCACCAAGCGCGAAACGCCGTGAGTTG
TTCGGCGAGTCGCATGCATTGGGGGTGAGCCGCATCCTACTAAGAACCCAGATCGGA
>NODE_17667_length_1197_cov_2.627224_g14404_i0
GCCATGATATTGTTTGCTACTCTGGGCCACCAACATATTTGTGTGTACAATCTTGCATGA
GGTACAGAGCCGCTCGCCCGAGCAGTGTAAACGGGATAATATGCAAAAAACGGGGATAGC
CCCCCCCCACCCGTACATAGCAGCAGTCTTCTTCTATGCTCGGAGGGCAACACCCGCAAC
CCCCGTGTACCTGTGTACACAGCACTTCGTTTTCACACCCACGGTTTCCACCTCTATACT
TGGATACAAACATGTTACGGCAAAGGACCGACTAGTTCTTGCACCACGTTCGGAGCGAGG
CTACCAACCCCGGCCAATATATGCCCGACAATTCCGAACACGCCCACAAGAATGCACGCG
GTCAGTCCGAACCCTCCCGCGCGATACGACCACACCGCGCCCTCCACTTGCCAATACAAA
TCGAGAAACGCAGCTTTCGACAAAATTCGCTGAACGTATGTTCTCCTGACCACGGCGCAA
CACTTGTCCGCACACCTCGCGGGCGAGCCGCAAGAGAACAGCAAGATAAAAAACGACAGT
CCGAGCATTGTGAGGGCGCCCCAGTACATGAACGCACCCGAGACCCACAGGTACATCCTC
AGCCCGGATCCTCCGCGACCCTCGCAGAAGGAGTAGACGTAATACAAAACGCTAACAGCA
CTGCCTGTCATGTATATGACCCCCCAGGAGAAGGGGGCTAGAAAGTAGACGATCGCCGTT
CCCCCGCAGTGTCGCATATCTTCGGGCGGGATCTTGTGCACGGACTTAATATCCAACGGC
GACCGGTATATGAGGGACAGGCCAACGGCAGAAACGATCTCGGTCCACAGACCGAAGACA
AGCGTGAACATCTCTAGGCCGCGAGTAAACTGTGCGACGGACGGCAAAAGTCCTTCAAAA
TCAAGGTTGTCATCATCGTCCACCTCAATGACGAATTCATGGAAGCACACGCTGAGCTGC
CATATCTCGGAGATGACCACCCCGGCGGAAATCAGGTTCCCCGCCACGAAGAAGGCTCAC
TTTTTCCGACGGAACTCCATCTTCACGGTCGAATCATCGCTCACTCCGCCCCCCTCCCTG
GTCGCATCACCGGAAGAGCGGCTCACCCCATCAGCAACACGCGCGACGTGTTTCGCGTAG
GTTGGCGGCGGGGCGGGGCTGCTACCACCTGCATCGAGGGCCTCGCTATCACCAGTA
>NODE_17668_length_1197_cov_2.120107_g14405_i0
AGTCTGCAGTCTCTGCTGAAGCACTCCGAAGAGCGCCTCCCCGAGGCGCAGGCGCGGAGA
ATCATAGTAGACGTTTGCGCCGGCATCGCTTTTTGGCATAGCATGGATACCATCCACGGC
AACATTAAGTCCGCGAACGTACTGCTCGACGGAGAAGGGAGGGCTAAGATTGGAGACTTC
GGGACTTCAAGATGGGCGCAGCACCGGGACGAGACTGGCCTCGCCACGCTCAAACCTAAC
GAAGGAATAAGCACCGGGCTCATGATGAGCTTCGCGTGGGCTGCTCCGGAGGTGCTCAGG
GCTAAGGAAAACTCCTACGCAAGCGACGTGTACAGCTTTGGGATTGTCGCTTGGGAGGTG
CTATCAATGCAGGTTCCCTGGGCCGACGAAGATTCCCCCCTTGACATTTATAAGCGCGTA
GTGTTCGAACGGGAACGTCCCACAATCCCTGCGGATTCCCCCGCCGACATCGCAGAAATT
GTGCGTGCGTGCTGGGCTGCGGCACCCGAAGAGCGCCCTTCCGCGAGCACGGTGATGGCA
AGGCTTAGGTCCAGCGAATCTCAAGTTTAGTCTAAAGTTCGGTCTGATCATGGTATGTTG
CTGGCCGTCTGTCTCCCACCTGCGTGGGCAGCAGGCCTTCCGCTCGACCGGGGGTACTTT
TGCTGCTGGACATGGTGAATATTGCTCTCAACAGGCAATTGAAAAGGCATCGAACGCTGG
CAGCGCTGCAAGGCATCGAACGTTGGCAGCACAGCAAGGCATCAAACGCTGGCAGCACCG
CACCTACGATTGCTCTTGTCTGGACGTAGTTTGTCGAATCTGTGCGAGGATTGTCTTTCC
GTGGTACGGCGTCCCGTGGCGGTGTAGCCGGGGACGGGGCGGGTCAGCCCAACCGTGACA
TTGCCACAGGAATCCTACGTTTGGTTCAGTTTCCCTTGCTGTTCTTGTTTGAACGGAGAT
CGCACTCGGCTAGCTCCCACGTAACAGCTTCCAAGTGCTTTCAGTAGTGCAGTACATAGT
GCAGGAATTCAGTAGTAGTAGTAGTAGTAGTAGTAGTAGTAGTGCTGCAGGTGTAGGAGG
AGTATGTATAAATGACGAACGGTGCATCGAGACACAGCAGTCAAGGGGGCAGCAGTATTG
CACGTAGATTGACAGGACATGTGCTAGTGGTCGTTTCGCTGTGACGTTTTCACTACC
>NODE_17669_length_1196_cov_1879.992876_g14406_i0
GGGGGGGTGTACTCATGTCGTGCACGGCCGTAGTCGTATGACCATAGACCCTCGCATCCC
TACAATGCCGGGACGGAGCACGTTGGGTTTTCACCAACCAGGCAGACATTGCTTGCACCA
AGCGCGAAGCGCCGTGAGGTATTGGGCGAGTCGCATGGAGGGTGAGCTGCATCCTGCTAA
GAACCGCCTCTGAGGCGGACTTGCATATGGACGACAGCCTCCAATGAATTGATTTAATTT
CTGGTGTGGCCACTCCCAGAGACAGCAATGGGTATTACTATGTATCTGCCTCATGGGTGC
CTTACCATATACACACTACGTGATACGATCATTCCCCTTGTGCGGAGTTGAGTTTATCAA
CCCCGCACAAATGATCTACCAGACCGCCAGACTTGGTGACCGCCAAAAAAACAAAACAAA
AAAAACGGTACCCTGGTTGTCTAGCTCACGCAGTGAGAGGTATGTTTTTCAGCGTCGTCG
CCAAGCGACGCCAACCCAACCTATAAATATATAATATATTTATTTGGGGGGCGGGGGAGG
AGTTATTTGAGTACTGACAGTATTTCAGCAGTATGTACTGCGAGTAGTCGCAGTATTTCC
GTGGCTCAATACTCTTGATACTGCGGAGTACTGTAGGTAGTTCGGATTTGTGTACTGGTT
GTACTCGGGGTTCTGTACTGCTCATACTCCCAGAACTCCACGTATTTGGGTGAGCAGTAC
TCCTCATCTCCCAGAACTCGCAGTATTTATTTAGACCGCCAGTACTGTAATGCCATCCGT
ACTCAAGAGTAATGGGATGTACTCAGTACTTGAGTATACTCGGAATATCAAGTACAAGGA
CGCGCTTCGCGGGCAGCTATTCGCCGCCCGCCGCTCTTGCTCAAGGAAGCGGGCAGAGGA
CGCTCATTATTTCGTGCAATGGGCGACTTGCAAATGCCAAGCGCTCAGTGTTGCAGGATA
AACTATGCCGGGCCTTCTCGTGATGTTGTGCGCAGAAGAAGGTAAAAAACTATTAATAGT
GTCGTAAAATGTCTACTTTAATATGATTCTACGACTACATCAATCCTCAAAAACAATAAA
TCCAAATCAGCATAAAAGGAATCAATGATCGTTCCTTAAAAAATAGTTTTCCTGTCGGCA
ATTAGGAGCTGAGGAGGTCTTGGCCTCAGAGGCGAGTTAATTGCCGAGGGTGTCCT
>NODE_17670_length_1196_cov_411.071238_g14407_i0
AAAGAGCCTTGGCTTCTGTTGGAAGATAAACATATTTTATTAGGGAACGCGGTGAACGAC
CGACCGTTTAGACTGGGCAACAACAAGATAAAGTGTTGCGATTAAAGAAATAGCAAGCGA
TCGAGATCCACAGGAGGCGAGAAATGAGGTCTCTGCGGCAAGACCGAAATACATTTGAAG
GAAGCGCGCACTCCGATAGAGACCTCCAAATATGTTAGTGTTTTTAATGTAAAAATACGT
CAGCTCTCAGTATTGTTTTATTTTCCTGATTGGGTTGCTTTTCGATCCGCTCCAGTGTGT
GTGTGTTCTTCACGTTAAACCTTCCTTTCTACCCGTCGACATCCAGCACACCCAGAGTCC
GTGCCGATTTTTCATCCTACAAAGTTACCAGTTATGTGGTCACAAAACTACGACACAGAG
ATACCACGCTCAGTGCAGTAAGCAGAGCAGACAATGCAATGACATATACGACAGGCAAGA
CCTACCCTGCTAGCAATCCAGGTGCACGAAAGAGAAAAAGAGAAGAAAAGAAAAGAACAA
AGAGAAAAATAAAAAAATAATAAAAAGTAAACATACTAAAGCAAATCAACAATCCAACAA
CCAAACAAAAGCATGACAAAATAAAAGAAAGAAAGCGTCGTGCTTCTCCCAGAGGAGATG
CGACAGGCAGCCGGAGCACAACAAAAGCACCTTCCAGGCAGCCGAGGCAGGTTTGTGCCC
GTGTGTGTGTGTATTCTTCACATTAAACCTTTCTTTCTACCCGTCGACATCCAGCACACC
CAGTGTCCGTGCCGATTCTTCATCCTAAAAAGGTACCAGTTCTGTGGTCACAAAACTACG
ACACAGAGATACTACGACGCTCAGTGCAGTAAGCAGAAGAGACAATGCAATGCCATATAC
GACAGGCAATACCTACTCTCCTAGCAATCCAGGTGCATAAGAGAGAAAAAGAGAAAAGAA
GAAAAGAAAAAAGAAAAAAAAGAAAAAAGAGAATAAAAGTAAACAAAATGAAGCAAATCA
ACAATCAAACAACCAAACGAAAGCATGACAAAATAAAAGAAAGAAAGTGTCGTGTTTCTC
CCAGAGGAGGTGCGACAGCCAATAAAATCAAATTAAATGAAACGAAATGAAATGGACTGA
AACACAGCGTACACAGGGCAAGACTAATAACGACAGGAAAGGACAGGCAGCCGGGG
>NODE_17671_length_1196_cov_75.241318_g14408_i0
GCCCCTCGGGCTTTATTGCTACACAATGGCACAAAGAGGTAGTCAACAACTGTAACCAGT
TTGCACAACGTACTCGGGAACTCCAGGGTCCAGCTCCACTGCGATTCGACCGTGCGTGAA
AAACGAGCGTGCTATCAGGTGAGAGATGCCAGAGTGCGGGGAAATCCCTCCGCAACTTTT
GCGTCAGCCTTCGGAAGTCTAGACTTTGTTGCGCACGTGACGCGCAGCCCCAGAGACGTT
TAGAAAGGTCGCGAATCTGCGAGACAAGACGCATGCTGCAATCCCTGTGAAGTTCAGCGC
GTGGGCTTGCAAGCGGGTTCGTGTGCAGTCCCATTTTTATTTTTTTCCGTCGAAGATGTT
CTTTTGCCTTGCCACTGGATCCCTTTCTTCTTTTCCCACCGAAGCTTCCGGAGCATTTGC
CGACCATGCGAGCCGTGCGATTTGGTGTACAGCATGTGCCTTCTACTCTTGTGCTGAGTT
GGCGACAAACCCGCAGCGTCTCGTTACAGCTTAGCATGGTTCAAGCTAGATCATCTGGGC
CATAATGATGTCCTGTTGCGAGTTTTGATCCGGTTCAACATGGGACAAAGTTGCTGGCGT
GTTTCGTGTGTGTGTGTGTGTGTGTTTTCGTCCCATTTATTCTGTCGTCTTGCATACACC
TGTTCGGTGCACTACACGTTTCGGTGTATGTACTACACGTTTCGGTGTATTTTCCTATAC
ACCTCGCGGTGTATGTCGGTACTACTAGACAGCCGGGGTCACACAGAAGGGGGTAAACAC
GTGTACGCTGGCAAATTTGATTTCATTCCAGAGCTTTGGTTGTTTACGCACCGGTGGTAA
GGGCCGTTCTTATCGGAGACCTGAATTTCCAATATTTCCAATATTTCTTTCCAGGATTTC
CATGAAAAAACACGTGCATTATTATCGAGGCCGGGGGTGTTTTGTCCTTTTTTTCCATGT
TTTTGAAGAACGAGCACCACAGTAGCAGTTGCTCGCGTCGTCACAGAGCAAGATGGAGCG
AAAACCACCCCAAAGATCGCATAAGAAAGCACACCCAGACGAAGTAGATTCGTGCAATCC
CGCTAAAGCAGCGACAGCAGGACCACCGCGGGCCCAGGACCCAATATGATGCCTTTCAGG
AGGAAACACGCGAGCTGATGTGGCGACAACCAGCAAGTAGTACGAGTGCACAGAAA
>NODE_17672_length_1196_cov_65.212823_g14409_i0
ACTGTTTGGATTGCTGCTGTAATCTGATCGACAAGATCATTGGGTAAATATTGGTGCATG
TGAATGTTTTTGTGATGGAGTGAAGAGTATATGCAAGGGAGAAGTGTGGTGTATTTCAGA
GAGCTGACTAGTGTGTCTACTCGATGATATTCCACTTGATTCCAGCAGGCAAGAGGCTTG
TTGTAGTTCAGAATGCTACGAGGTAGTTACGGTGAAACACTATATATTTGGTATGTTGAA
GTGATCAAGTAACCATTATGCAGTGGCAGTTGAAACGGATGAAATGTGACGTTTCTTGTC
TGACAGCATACTGGATTATGCATTTTCGTGTTTCGGATGAGCTATCACTCGACAGCTCGG
TAACAATAAAAGAGAGATTTGCAAGCTGATATTGAATGCATGAAAATAGCAAAATATCCA
TGGCCACCCTGATTCCTGGTTCGCACGACCTATCCCCTGCTGTTTGTGTCGAGTCTATGC
TGTCGAGGCGACTCCTGATTTCACCCACGGGAGGAGGATAAGAATCTGGCTGGCCCGAGC
TGCGATGACGCTGTGAGACCGGAAGGGGGAGCAGCCGCAGCGGAGGCAACCACAGCAGTA
GTAGTGTTCGGGGCATTTGGGTCTATGGGAAGATTTAGGTTTCAGATTTTTCCTGAATGC
AACATTTATTGCCGGTCGTTTCGTAAACGTACTGGTCTGATATTGGTATCATATGTTCTT
TGTGAATCCGAAGAATATTGCCGTTTTTCCTTGGCTAATTCTCAGGATATAATAATGCCG
TTTTTACTTAGCAATGAATCTCGAGTGTTTTCATGTTTCCAGCACGAGCGACCATTATTT
TCGGATATACTACTGTGGTTTGAGCGCCAGATTAATGCTATGGGAAGAAGTATGCCAATC
TCGCATTACCGTCACGATCTTTGAATTTATGGCGGGAGTAGGGGATTAAAGGAAACTTTT
TCCGAGGGAACGACGTTCCTTGCGATCTCTGGTATTATATATTTTTCTTGGTATGTTTTT
CTGGTATGGCTACATACCATAATATCTATTGGTTGCGTGTTTTTGTCTGGGGCTGAGGGA
GAAGTTTTTTATTCGTTGTCGGGATGAGTTTCCTCTTGATGTTGATGTGTTTTTGACTTG
AGATTTGAGTCTTGATTTGATAACATGATTTGCAAAATTGAGGATTTCGATTGGTA
>NODE_17673_length_1196_cov_32.578807_g14410_i0
GCATACCTTCCGTGGCTCTTTCGTTCCAACGGATTTGGACGTTTACAAATATTTAACACG
GGAACTCGCGAGGTCAGCAGCTGTCAGCACTTTGCGCGCAGCACTTGAATGTTTTGAATG
GCGGTTTATTGTTGAGCACGGTCTGCGCAGCAACAACTATTAATAGAGAAAAAAAAGGCG
CGGCAACACGCAACGCCACCCAACCCACGGGGGTCGCTTGAGGAGCCTCCGACCCAGCTG
CTTCGCTACTGTCCTTCGCATACCCAGCAACAGGCGTTCAGGAGTTGGGACTTCATCCGC
TCGCGAAGTGATTATCTGTGCGTTGTCGTTCCCTCTGATCTATCTGGGAGTCTCGAACAC
CAAGACCAACAGGCATTTCCCGAAAAATCGGCACCCCCTAAGCTCTATTTCGGGCGTAGA
GCCTGCTCCGGCTCAGTCGCAGCGCTTGTCGGGACCACGGTTGACTCTCGCATTAGCGCT
ATTCTCCACCTTCCCGCAGTATCCCCAAAGAAAACCTCGAACGTACCTATTGTGACATTT
TGAGACTTCGCCCTTTCCTCGTCCTCTGCGCGCCGCAGCTCCTTCCCGTTTGCATCTACC
GAGATCACTTCTCGTTCGGTGCACAATCTACACGTCACCTGACCCCAGCCCTCCTTCGGA
GAGATGTGCTTCTTGCGATCTACCCTCATTTGCAGCACCTGCGTAGGTTCCTTGAAGTCC
GACAAGCGGAAAGCCACCCGCCGTAGCCCCTTGTTTTTCGCGGTTTTTATCTCGGCCTTC
AGGGAAGCATACAGCTCCTCCGTTGTCAGCCCCGCAAGCGCGTGCATGTCCCCCTTTCGA
TGCGCCTCAATAAAAGCTTTGAAAACCTTGTTCGCCACGGGAGGGAACTTGGACGCATGG
AAGTCCGGAACGTGTTTCTGAATGACGCCTGCGCACATCCCTGACTTGATATGACCTCGC
ACGATCCCCCAGCGTGTCTTCAGCCCGTCCTGGGTCATCATCGGCGGGAGCCCCGGACTA
CCCTTGCCTCGATACACGTACGGGTCAAATATGCCGCCGGAGCTGCGCACCTCTCCGCGC
AGTCCCCTGGTGGAAGAGATTCCTCGTCGGACGAGCCCCATTGATTGCATGGCTTTTACA
GGTCAACCCAGCGTTCGGCACGCGCCCACCTCGATGTTCTGGTGCGTAGACGCACT
>NODE_17674_length_1196_cov_18.490650_g14411_i0
GCAACATTTTTTGAGGGGTCGAGAAATCATTGATTCAATTGGGAAGCCCCGCGTTCAAAC
TTGGGCGCGGCGAGTTGGAGAGCGAATCATGCTCTATGGACAATCCACGGGGATGACAAT
TGTGTCTTATCTCAGGCACCCCTCCAAAATCCACTCCGAAGACACACATCCTGGCGCTTT
CACGATGGCCTGGAGCACACTGCTGCGGAAACTGTGTAATGGTCTCCCGCCAAACGGCAC
ACACACGTGCTTTCGAGTCAACATCCGCCGAACGTTTACCTTGATCGAATTCAACCATTT
CCCCCCCGCCATCAACTCGTCTCGCTCGATTTTTACTATTTTACGTACGTACTGGTACTC
TGTACATGATTTTCGACAATTATTCCTGATGGGAAAATACTCCACCACAAGGGAATACGA
TGGTCCCGCCACCCCTAACATGGAGACTCTTTCTTGTTGCGGCTGCGGCTTGGCCGCTTC
TCGTACGGTTTCGAGTCTACCCTACCCTGGCGCCGGCTTTTCGTGTGCAACGTCTTTCCA
GCGCCTTTGTTGTCGACCGCTACCATCGCCATTCCTGCCTCCACTCCGCGCATGTTGTAC
TCGCCCAGCTTGTTTCCCACGAAAGCGCGTATAATCTCCTCGTTCTCCACTTGGTGCTTT
GGAGAAGTACAGGTATTGGAAAATCTTCCGGCTTCCATCGGTAACGGCTGCGTCGTGGGC
TGGCCGTTATGCGTCGTGCTGGCTGCTGCTGTTGCTGCTGCTGCTTCTGTGGCTCCTTCC
CCAACCTCACTGGCTCTCACAGTTTCCGTAGACGGCATGGGCAGATTTGAAGTGGATACA
TGTTGCGGTCCCCCATGCCCAACGAATTGGAATATGCTCTCGCACAAGGCGGTCGCTTCC
ATACTGCAGGAGAGCGACTGCGAGACGACAGCAGTATGGGTGCGCCAACCTGCGGAATAG
TAGTTTATGCACACGGCTCTACGCTGGGCTGCAACTCGCGCAAAACACGCTGAGCTGTAC
GAGTACCACAAAGTACTTGCGCAGGTTTGCTCGCCACAGATGCCGGCTATGGCACAGTTG
GCTACAGAGCTGCGTTCCGAAGCTGGAGGGGGTGTGCTCCGTTGTTGGTAAGCGTGCTTT
AGTAGAAGCTGGAGGGCGGCGGAGAGTGGTGAGCAGTGAGCAGTGAGCAGTACGCT
>NODE_17675_length_1196_cov_15.268032_g3207_i5
TTTTTCATCAGATCAGATGTCTTCTCACCACGGTGATACGGGCCACGAGAGCTCAGGTAC
CTGCCTGTAGCAGCGTGCCGCCCGAGGTCGCTGGCGTTGTCGCCGGTTTCCGACTGTATG
CTTTTGTTTGCGCGCTGCTGCTGATTGCTTACGCTCTTTCGGCCTCGCCGTTGCCTCGCT
CGACTGCAAGTGTTTTTCACGTACGTACTGCTTTGTGTATCATACGAGTCACATGCTGCT
CTGCGCCACGAGTACTCAAAACTGTACCTTTGGCCAGCCAAGTTGATAGACTCGCCACGA
CTTGGCGTCCCCTCACCAACCCTGACCCCTCGCCCGAGTGCGTATTCCGCACGAGCTCGC
GGCCGAGGCGGTCAACCCTGCGCCCGTACTCGAACTGCTACCCAAGCGATTGGAGCGTTC
GATTGGAACAGCATCACCGCTCTTGCGAAAATCCATGAGAGATGAGCATCACCTCTCTTG
CGACATTCCATGAGATGATTCTGCTGCGCAGTGTGACCTCTCGTTTGACGATGCCACACC
AGCCCCTAGGACTGACGCTCGCCCACGGCGAGGGAGCTCACAGCTCTCCTCTGCCTTCGG
ACCAGCGCAGTAGCATCTTGCTTGTGTTGCCCTCGGGCCTGACCACCGATGCTACTAGTA
CTGCTGCGGCTCTCTTGAGCGACCTGGTTGTCACCGACCACGTCGCTCAATACTTCTCGG
GAAGGCTGGGCGCTCCTTGCAAATTCAAGGCGGAATATAAGTTTCGCCTGAATTTCGCGA
CGAGCGGCTGGAGCCCCGACAGCTACGGAGGCTGCTTTGCGTCCTCCACGAGCCAGAGCT
CTGGGGCTGACGCAAAGCATGCCCGCCCCGGTGGACTGCCTATCAGGCACACCCACCCAC
TCAGCGCAGTAGCATCTCGCTTATCTCGCCTCAGGGCCTGACCGCCGGTGCTACTGTCGC
TCTCTCGGGCGACCTCTGGTTGTCGTCAACCACGTCGTTCTCCCTTGCTTGTGGACGCTG
AGCGTGCCTTTCAAATTTATGGTGGAAATGGAAATATCTTTTCGCCAGAATTAAGCAACC
CGCTGCTCGAGCCATCACCAGCGGCCGGGGCTGCTGTTCGTCCTCCGCGAGCGAGAGCTC
CGGGGCTGACGCCCAGCATGCCCGCCCAGGTGGTCTGCCTTCCAGGCACATCCACC
>NODE_17676_length_1196_cov_12.360641_g14412_i0
GCCAGAACGTGGTCTAACTTCAGCTTTCAAGGCGGGGAAATGACATTTCCCCCCCGCCAG
AATAGGGTACAGCAGCAGTGGGTACCCCCCCCGACTTGATAATCCCTTTAACCGCTGAAT
TTGTTTTCGTCTCACACTTATTTTCCAAGTATGATAGTTTGTGCCCATAAAACGGTCGCA
GTTCTTAACCCATCCAGAACTGAAAAAAAGCCCCACACTAATTCTAAGTAGTTTGTCCCC
AAATTCGGGGGACCAGTTCTTAAGGGGTTAAGAGAGGTGTGTGACACTTTTTTTCACGGC
TCAATAGATATTTTCTCACCGGTTAGACTAATCCCTTACGAATTGGTCGCACATATTTGG
GGACAAACTACTTGGAATTAGTGTAGCATTTCTTGTTTCAGTCCTGAATGGGTTAAGCTC
CTCCTCAAGTGAAGCAACAGACGGTTACCGTACGTAGTGATGTTTTTTGTTACTCAATTT
TTTGTGGAGGACTAGTCTACAGCAGTAGTATAGTACGAGTACGAGCGCATTTTAGAAAAT
GTTGGTCGGGTTTTTGCGCGAACAAACTTCTTCGAATTTTACGTTTCGTCGCATGAGATA
TTGAGCGCTTCTCCTTGTGTGAGGAGCAGTTCAGAAAATATTATGGCCTGGCTATGTACT
GTACAATGAAAAATATTGCAACGCTGGAATGAAAAGACCGACGATTTTGGGTTTAACCCC
TTAAGAACCGGTCCCCCGTTTTTGGGAAAAAAAGTACTTGGAGTTAGTGTGGGATAAGTT
TTTCAGTTCTGAATGGGTTAAGGAGCCCGATCGTTCAGGAAACATTTCAGACGAAACAAG
TGCTACGTACCTCTATCGTATATAGCACGCGTCAACTCTGTTTGGGTAAACGAGCAACTC
TCCTTCGGGACCCCTTCAAGGTCCCCCGACTCCTTTTCAGGGATATAAGGGATAGTAGCG
ACCAACGACCAAAACAGCGCTAACCTTGGTGCTATCAATAGTCAAGCAGAAGCACGGACA
AGACCACGTCGCGACCGTGTGGGGTCCTGTCCGTGCATTGCAACCTTTGTACCTCGGACA
CCATTGCATTTGCATCTTCGTTGCTGTATTCCGCCACGCTTCCCCCCTCCCTACCCCCGT
AGGGATACGAGGGTCTATGGCCATACGACTACGGCCGTGCACGACATGAGTACAAC
>NODE_17677_length_1196_cov_8.578807_g14413_i0
GGATGATAATAGATTTTCGAGGGTACAGTAGTGGTCCCTATACAGTTGCAGGTTGAGACG
TGCGGGCTTCCCTGTATGGTGCCGCGGAAATCACTTGGCACAGATGGGACTCAACAGTGT
GGCAGTGTGTGGAGTAGTGCCGGTTGCCGCTATATATAGTGCCGGTATTGTTGGCTGGCG
CATATCATACCGGCACTATAGCAGCGGCAACCGGCACTGTAGTAGGAGCCCGCCTTGATT
TGCAAGCTGCCTCCTCCCCCGCCCCCCACCCCTCTCAGCTGCGGTCTGTAGTACGCCGGC
GGGGGGGGGGGTACGGCTAGGGTGCAGTTTCTACCCGTGGAAAGGGGTGGCAGGGGTGAG
CAGGAGGCGGCTGATTCGCACGACAACATGTGTTTTCGGTTCTGCTTGCAAGGAGTGCCT
CGATCAAAGCTATCTGATTGGTTGAAGTTGCGCGGAGCGCCTCGATCGAACCTATTTGGT
TGGTTAAAGTTGCGAGAGGGGCTAGTGCCTCGATCGAAGCTATCTGATTGGTTGAAGTTG
CGAGGGGCGCCTCGATCGAAGCTGTTTGATTGGTTGGAGTTGCGAGAAGCGCCTCGATCG
AAGCTATTTGATTGGTTGAAGTTACGATAAGGGCTTCCATCGAGGTTTTATCTGATTGGT
TGAACTTGCGAGGGGCGCCTCGATCGAGGCTCTCTAATTGGCTGAAGGCACGCCTTAGAC
GTGTGAGTATGGTATGTATGTGTGTGCATATATATATGTATGTTCATGGTTTGTGTGCGT
GATTGTGTGTGTGTTTCGTTGGGTGTTTCGTTGGGTGTGTATGTCATGGTTCGTCGTGTA
CGCGCGCGTGTCCCCCCTTAGCCTCCTCTCTTTAAGCGCTGTTTCGGGTCAATCACCCTT
CAGCGACACCCCCGTTTGTGAGGGAAAACTACTTGAAATAAGTGTGAGGCATTTTTGGCG
GTAGTGAAAAGGGTTAAACCTGTCGGAAAATTTGCCGGAAAGCGACGGAGATTGACGGTA
GAGATCGAGGAGGCGGTGCGCAGGGGGGGATTGCGTCGAGTGGCACACGCGCCGCTGATG
TGGTAGCACGCGTTCAAATTCTTGGAGTAGAGCCGTGGAACCACACCCCGAGGCCTCTCG
TGGACATTTCGGTTCCGAGGTTTCAACAGGCCATGGAAGGCTGTACGGGTATAGGG
>NODE_17678_length_1196_cov_7.418522_g14414_i0
GGCGGCGACACTTTGGACGACGAAAGGGGTGACCCTGACGTCTTGGGTGGTGTCCAGCGT
GGGGGTAGCTATGGTGCGAAAGGAACGGGATGGGGGAGTGATGCTGGCGACGAGGGCACC
GAGGAGATCGGTGTTGGCCATTGCGCTGGGTCTGACGACATGCCAAGAGGTCGTGAAGTC
GATGATGCTTTTGGGAGCAGCGGTGGTGGGGCTATATGTCGAGGAGAAGGTGTCGGGGAG
CTGAGACGCAACCCTCTCGGTTGCCCCCCGTTCTCTCCCGCGAGAGGGGAGGGGCTGGGG
GCCGCGGGGGGAAGTGCTGGCGCGTCAGGAACGCCTAGTAAACGTCAAATGGCGGGCGTA
CGCATGCAGATGGATTTAGGTTCTTCGTCAGACAGTGATAACGATTGAAAGGTTATTTGA
GGCGTTCTCTGGGATGAGTGCGAGTGACTGCTGCTAGTGTATCGCCATTGTACCCTTGAG
AAGAACGTCATTGCGTAGGTGTCGGCAAGTAGGCAGTGCCACACGAAAGCGCCAGGTTGT
AGAAGCGAGTGTGCGGGTGGAGGCGCCTCAGAAAAAAAAACGAGCTTGCTTCGCTTCTCG
TCTGTAGCGGTACCCCAGCACAACATGCACTTTCGTATTTATGTACGCAGAAGCGCGGTG
CCTGCACCGTGAATGAGCTGTGCCCGGAACAAAGTTTTTTTTTGGCTCAGTTTGTTTATC
CCACCCTGCGTTCGTATCGCCTCAAAACCCCGACGCGCACGCCGACCCCCTCGCGCGTCG
TCAGCGCGCCGTGCGCGCCGCCTGGAACTTCTTCCTCCTGACATCATGTTGCAACGCCTC
TAACGCGTCCCTCCCAGTAGACTCCCCTTGCCCCCACCCCTCCTGCGCCAATCGGTCTCC
CCTCCGATCGGCCCGCCTCCTCGCGCTAACCTCCGCTGAATCCGCCGGGCGGTCTTCGGC
GGGCTGCGCGGTTGGTCTTTTTCTGGGGGGTGGTATCCGCCGCGCGAACGCAAGCGCTTT
GCTGCGGGAGTCTTGCGCCGGGCCCGTGGGGGTCCGGTGGTTGGTGACGCGGCGGGCGGC
GGCGGCTGTATCGGAGTTGATTTGTCGAAGGTTTACCGAGAACTCCTTGACGCGCTCGGC
GTTCGCTCGCTTTTGCGTGTAGGCAGCAGGCGCAAGGAAAAAGAGCGAGACACGGG
>NODE_17679_length_1196_cov_7.005343_g14415_i0
GTTGTTGCTGCTGCTGCTGCCGCAGACACTTCGTCTGGATCTGGACAAACGTAGACGCGA
AGGGAGCCGTCAAAGAACACGGCCGCCAAAAGACCGAGCGCCTCTGCCCCCCCGTCCGTC
TTTTCGCTGCCACAGGCACCATGCCCACCATTATCAGGAGCCCACTTGCACCTCATAACG
CCTCCTCCATCGTGCTCGATACCGTACGCTAGTTCAAAGCCGGTCGGTACGCCGTCTGCC
GCCGCTACTCCCGCTTCCGCCGCGGCCTTCGCTTGTGCCAGCTCCGCCCTCGCCTCTGTC
GCCGCCGTCGCTGTCGCCCTCGCCGTCTCTTCCGCCGCCGCTTTCGCCGCTGCCGCCGCA
GCTTTGACCTTGCCCGCGACTGCCGCCGCCTCTGCTGCCTTCGCTGCTGCCGCGTCCGCT
TTAGCGTGCGCTGTCGCTGCTGCAGCTTTCGCCGACGCTGCCGCTTCTGGGGTGCCTGTC
TTTGCGGCTGCTGTTGCCTTGTCTGCTGCCGCGTCCGCGGTTAGTCTTGCCCGTTTTGCC
ACTGAATTTTTTGCTGCTGCTATTCTTGCCTTTGCTGCCGCTGCTGCCGGGGAGGGTGAT
GAGGGTGGGGGCTTTTGTGCGCGCTTGGTCATGAGTATGGCGGCCGCGTCTGAGGCAGCG
GCTCCAGAGAAGGCTCTGTTGGAGCGCCATATCTGAATGACCCCCGGCCCCGGTGCGCGC
ACGCCTAGCAGGGGTAGGGGTGACGGACCCTCAAAGGTCGGAGAGTGACTTTCAGCCTCG
TCAATAGGGTCGTCTGTCTGACGGAGCGCTCCCGTCCCGACGGCCAGGAACAACTCCGAC
GCGGCACTAGTCCCGCCGCGTTTTGACGCTGGCCGCAGAAGGGGGTGGATATCCCACACA
CTGCCACCAGCATTGAGGATGCTCTCGGGCTTATGGCTGACGCCGCTTGACATGGAGACG
CTCTCGAGAAGCGGTATCCTCAGCCGCTGATGGGCCGCCTGCCCCTCCGCGTTCCTGTTC
ATGCCCGGGGCGTCCCAGCCATCTTCCGTCACGAACTCCACCTTGACGGGGCTGGCAAGG
GTCCGTCCCTTGCGTCGACCGCCTCCTGCGCCGGTTTTCTCCGCCCAGGCGGTTACGGAC
GACACCTCCCACAGCGGCGCCTCTCCCTCTCCCCCTCGTCCTCGTCCTTCTTTCGC
>NODE_17680_length_1196_cov_3.946572_g14416_i0
TAAACATTACGGGGGAAATAAGAAAGTCGACAGCTATTATACTGAAGTTAGTGTGGGACA
CACCCCTTTCTCAAATAAGAAAGTCAGCCTAAGCCCGATTTCTGGTTTCTTATGAGCGGG
CCGGTACTGTACACAGGAGCAAAAGCAGATGAAATTCAATTTTCCTGTGTAGTTACTATC
AATACACCAGGTGTATGTACGTCGCATATTAGTACGTTTACTACAGAAATTACCCTAACC
CTAAGTCTTGGTTTTTGTAAAGGAATAAAAAATGACTTCGTTTTTGTATGATGGGTTTGA
AATGATTTGGTTTTTGTATACGGGGTTGAAAATGACTTGGTTTTAGCATTGGTGATGAAA
TGACTTGTTTTTTGTAAGGTGGGTTGGATATGACTTGGTTTTAGTATCAATAATGAAAAT
GACCTGTTTTTCGTATGGTGGTGCTGAAATGACTCGGTTTTTGTATGGTGGGTCTGAAAT
GACTTGAAATTGTATGGGGGCTCTGGATTGACTTGATTTTGGTAAAGGGGGTCTGAAATG
ACTTGAATTTGTATGGGGGGTCTGAAATGACTTCAAATTGTATGGGAGGTCTGGATTGAG
TTGATTTTGTGTATGGTGGGTCTGAAATTACTTGAATTTGTATGTGAGGTCTGAAATTAC
TTGGTCTTGTTAAAGGGGGTTGGCAATGACTCGGCTTTTGTATAGTGGGTTTGGAAATGA
CTCGGTTTTTGTTAGAGGGGTCTGAAATTACTTGACATTGTATGGGGGGTCTAAAATGAC
TTGATTTTTTTATAGTGGGTTTGAAAGGACTTGAAATTGTATCGGGGGTCTAAAAGGACT
TGGCTTTTGTATTGTGGTTATGAAATGACTTGAAATTGTATGGGGGGTCTGGATTGACTT
GAAATTGTATGGTGAGTCTGAAATGACTTGATTTTTGTATGGGGGGTCTGAAATGGTTTG
ATTTCTGTATAGAGGGTCAGCAACTTGTCAACGCAAGAGTCCGGGGTGCGAGACCAGTGT
ACGACTCCCAACTTAATTTTTTGTTAGAGTACGAGTGCAACGTAGTAGACAGATAAAATT
ATGAGAGTTGCAGTACGTCTACTATAGAAATAAAGAAAACATGGAGGCACACACAACTTG
TACGTACGAGTAGAGCAACAGGTGGTGCAGCGACTTGTCAACACAAGAGTCCGGGC
>NODE_17681_length_1196_cov_2.967053_g14417_i0
GCCGCCACCGCCGCCGGCCCCACCTCGCCCACCTGTAGAACCCGACTTGGATGCAGCAGC
GTCGACCATAGACATTAACACCTGCTGGCTTTTTGACTGCACCCTTTCCATGCCGTCGAC
CACAACGAAACGAGGTACGATGTCGCCCAGGCGATCCTTCTTGGTTGAAAAGAACCTTTT
GACTCTAGCGGCAAGCTTTTTCGAAGGCTCTTGTAACTCCTCTGGGGTAATGTTGAGCAC
CCGCGAGCGGTACAGAAGAGCAAACGCCTCCGGGGTGGACGTGAACTCCTTCAGAAAATC
TGACAGAAACGACTTGAGCAGAGCGCTTTTGCCGGATCCCGCGGGGCCGCTGAAGACGAG
CCCCCCCATCACCAGACGCTCTTCAATGCTGCGGCGTAAGTACCCCACCGTCTTGCGATT
GACGGGCTTTCTCAAACCCAGGAACCTGTCTATCTCGTCCGGCCTCCCCACGGTCCCGCC
CCAATCAGTCACTCGATCCGATGCCTTCGGCAGGCGAGCCTTCTTCACGGGAAAGCAGTT
CCATATCGGGTTAAACTTAGACCATATATTAAGCTCCGCCGAGCTCTGATATCCACTGCC
TGGCGCCGGCTCAAGCTCGTCGTCCGTTCCGTCTGCGTCTGGCTCCTCCGGGGCGCTGTT
TTGTTTGCAGGTGCCGCTCGTAAGGTGGCTACCGGGCGGTTTATTGACCACAGCATCCTT
TGTGGTTGTCGGTGGGGCCGACTGGAGCGGGGTGTTCCCAGCATTGTCGAGGCGTTGTCC
TTCGCCGTCAGCCGCATTCTGAATTTCCTTCGACTCCGTCGCCCCACCGAGAGATGCGGT
GGCGCCATCGCTGGTGTCAGGGGGCGCCGTAGAAGGAGGTGCCTTGCATTCAGCTACGGC
CGTGTCGTGCCGCGGCTCAGCCGTGGGGGTCGCGGGGAGGGTGACATTGTTGGAAGTATT
ATCCGCCTCTTCCAGCTTCATTCCCGCTCATCATCTCGTCGGGCGATCGGGAACTGTTGA
GTGTTGAGCTTCCCCGCAGCCCTAATTACTGCTGTGGGGCACAGATGTCCTATTTGTCCA
TCCAAGGCCGTGTCGCAATCAGCAATGACTGTCGCCTGAGATCCTGATCCTGAGATCGTG
ACACAGCAGTACTCGTACAACAGAGACTACTATTAATAACTGTATCGAAATGTCGA
>NODE_17682_length_1196_cov_2.092609_g14418_i0
TTGAGACGTGGATCGGAGAGGGGCAAGACACCGAGCAGACAAAAAAAATCCTCCTCCACA
AGAAACCGAACACTATTCTTGGAAGGAAGTACTTGTTCGTTGGTGTCGAAGACGTGACGC
CTGAGGTGCGCAATATGGCCCGCTCGTCGTCGAAGGAAATCAACGTCGTCGGCTGCCAGG
CGATTAGCAGGACAGCCTCTACCGATACTCCAGGCGTCCTTGCGACATATGCTCTTTCGT
TCTTCTGCCCTGAATGCCTCGCCCGCAAGCCAGAGAACTGCCCTCTCATCCGACAAGGTA
TCATGACAGGACCCACTGAGTTTTCTCGGAGAGTTGGATGCAACGATGAAGATACTAGCG
ACAAGTACTACGCACTTCAAGATATGTTCCGATCGATGCAGAATAACCTGCCATTCGGCT
CAACGGCTCTTGTGCGTGTCGACCCGTCCGACTACCGTGGTCAGGACATAGTGCCCGTTA
TCATCGCTCGCAAGGCTCCTTGCCAGTGGTCGCACGAATACTCGAGAGACGGAATGTTCA
CCCAAGATGACATAATGGTGTGGTTCTACGACCTTTCACAACCCGAGGGCGGGAAAGTAG
GAGAGTATTTGGTGCCCGAAAAACTGTCAACGGATCAGATACGGGCGGTTCCCCTTACGT
GTATAGCAGGGTTGGGACAGGGGCTTGGTGGATACATGATCGAGTGTTCACCGTTGACAA
CGCTAAGCGAATCGACCAAAGTTTTTGTATTGCGGGATGGGGTGCTTGAGGACGCACGCT
CTGACGTGGTTCTCATGTCAACGAATTTGATGTCTGCGTTCTCGAACTTCCAGCCCGTAC
CCCTGTCTGATGAAGACCAATTCCGGGCTCCCGTTGCTCGTAGAATGTTTCCTGTTGGGA
CACTCGTCAAGAAAGGGTTTAGAGCGCCAGTTATGGGGAACGGGCAACGGGCATGGCGTG
GGAACGTTCAGATTGAAGGGAAAGTAGTGTCAGTTACGACAAGTAGAAAATATCGCCATC
ATCGGTACAGGTTGGAGTGGGAGGGAGACGTAAACACGCTTGTCCTGGCGGGGGTAGAAA
GCAAAGTTGACGAAGGGTATGTAGAACGGTTTATTAAAACGAACTAGTTTATGAAGGAAC
AGTTTTTTTTACCTGTTTGACGTTTCGAGTGAGAAATTCGAGCTCATCATGTTAAG
>NODE_17683_length_1195_cov_152.620321_g14419_i0
GGGCTTTAGCCAAAATCAGGTACACCTGGTCACTTTGGTGCCAAAAACAGGTACTACACT
AAAACCAAGTACAAATCACACGCTAGGACACCTCTCATTGGCCAGCCTCACATCGTACCT
GATTTTGGCATGAAAATGGTCAGGTACACCTGGATTTGTCTACTTAGTCTAGCTTTCAAC
TGATTTTGGCGAATTTTGAGCCAATCAGAGGCCATACGTACACTGTCTCCTATACGCCCG
ACACGAAGACATCACCACACTACGTACATACGACCCGCCACAACGACTACAGAACGTATC
ATACGCGCGCATACAGCACAATGGACCTGTTGTAATATACCAGGTATTACGTACTACTGC
TGCTTGCTGACACGGTACGGAAAGCGAGCAGTTCAGTCTCAAATTAAATCGAGGTTTTGT
TCGTATGCTATCAATGTGGCTACGACTACGAGTATATGCATACGCATACCTGGTACAAGA
ATACGGAAATACACGTCGTAGGAGTGAGTGTGATCACGAAATCCGACAGATATTAATACC
CGTACTGAAAATAACATACAACATTTATCAAGAGTTTGGAGGACACACACATCCGCTATC
ATTCTGCTGTTCAGGCGCAAATTCAAAAGTATGTTTGATTATTTCTCACAGCCAAAAAGT
CCTGAAAAACACCGTTCGTGGCGTGCGTTTTTTACTTGGTTTTATTATATACCTGATTTT
GGCTCATATGGATCAGGTATACCTGATTTTGGCAGTTGCCCTTAGAGATACCTTACGTAC
CGGTAGTAGTGTGTCTTGAGCGTTGCGCGTGTCTCTCTGCTGATTTCAGCTCTTTCAGCC
ACTACTGCTGTACCTGGGTTACCAGGTGCAGGTACGTCGTACTGCGCAAGGCAACTGCGG
GTTACGCATAGGCGCTGATCGGTCCTGATACGCACGACCAGACAATACACACTGCTGTAG
TGGTTGTGATAATTGATGCCCATGGCTCCGTCGGTGTCTTTACTAACGGAGGCAGCTGCG
GAGAACAGCCCTACATAGAGTATTGGCCTTGCGATGGCCGATGTTTCCACGTCTCCCCTC
CCTGAGACCGTAACGTTTCAAGCTTTATGATAGCGTTTAGTAATGGACCATCGCTGTGCC
GCAGCGACGTTCTGGGCGTGCTGCGTATAGGCAGGGTTACGACTCAGGACCGATC
>NODE_17684_length_1195_cov_137.893048_g14420_i0
GCTACCCTCTGCAGACTCGAGGTATACAGAGGGCGAGCAAAGCAATCTCCCCAGTGTTCT
GAAAGAGGTTGACACTTGGCACTCGCATCTGAGTCGACGTATTTTGCTTTCAACTCCAGG
CACCCAACCCACCCCACCCCGGCAAGGCTACTGCTGTTTCCCAGAAGGATCTAAAAGGCT
GTATTTGATCTTCTTTCAAGAGGCGTTGTTGCGTCAGCCGGAGACAGCAGCATGCTCGCC
AGAGAGGAGGAGGTCGATGTTGAGGTGCGGCTGGAAGACCAGCAGAGGATCAACGAGTTC
GGTCGTCTCAACACTCGGCTGCTGGAAATCAAAGACGACAAGTCCCACATCAAGGATGTT
CTGGATAAGCTAGACGACGCGGCCACGGAGCTTATGACGGGGGAGGGTGACCCGGTGATG
CTCATGCTGGGCGATAGTTTCATGAAGTGCGAGGAGGAGTACGCGACGGAGTACTGCGAG
CGGAAGCAGGAGGAGAGGCAATCTAAGCTGGATTTGCTGATGGAGGAAGAGAAGGGCATC
CTCGTGCGACAGGGGGCTTTGAAGAAGGAGTTGTACACGCGGTTCGGATCTTCCATCCAG
CTAGAGGCCTAGCTTTAGGGGGGGGGGGGGTATGTACTCTACAGGACAAGACATCTGCAC
AGAAAAACGGGCGCTAAGAAAATCAGGCTGATTTTTTCACAGGAAAACAAGAAATTCGGG
AGGGTTACACTGAAGTTCGTGTGGAATGCACCCATACCCAAATGAGAAACCCAGCCTGGG
GACCGGCTTTCCTGTTTCTTATTAGGTGTCTCGATACTGGACCTATGGGTGAACCTTTTT
TTTGTAGTTGATGCCCGTGGGGCAAAGCTACGTAGTGGAGATCAACCTTTTGGGCGGGAA
CTGGGACTTGGATTTGGGCAAAGCTGGTGGAATTGACGCAGCGATTAGTGGTTAATAACC
GTGATTTTGGTTCTGAAAACGTTACATAACGCCATTTTTCAAATTCCACGATTCATTATG
TTTTTTTTTTTTTGTCGGAAATCGTTTTTTTGCGTTTGTTAGGGGTGACCCTAACTATAT
ACGGTAGGACCTGATTGGGGTGAAGCTAATAAGGGAGATCAACCCATGGCTATCTCTGAA
TATCGAGGGCTTGATTTTTCGACCTGCAGAGTCGGCTTGTGCCCCCCTGTGCGCA
>NODE_17685_length_1195_cov_133.650624_g14421_i0
CCCCGACCTCTCCATTCAAAAGCAATCCCATCCCATTGGGACAAACCAAGCAGGGGGTAA
AAAGGGCCCGCCGTGCGATGCCGACGCTACCAGCACCACATGGCAGTTCCGCCCGGAGCA
GCTTGGCAGCGTAATCTCATAACTTCCCCCAAACACACAACGCCAATAAACGAAACACTG
CTTGCTGTGGACTACTACTGTATATACTACCAGCAGTAGACGTCAGATTATAGACACTGC
TGCAACAAGTGCCGTGTGAGGGACTCTCTCCCGTGTTCCAACTGCTGACGGAAGTCGGGG
GGAAAAAAAACCCGGAAACTAGCGGCTCAAAAACCAAACAAAAACAAGAAAGATAGTTTT
AGTAATTAATAGCTGCCGCTAGGAAACTCGGTGCGGCAGGATATTTGTTTACTGGGTCGT
CAACTTATGTGCGTTGGATGCTTCAGGCAACTCGAAAGGGCGACGTCAAAAATCCGAAAC
TCGGATTCGCTCGTAACAATAGCCGACACCAGGGGTTATATATACGCCCTTCCTCACCCA
CAATTCTTCTTTCGCTGGAGTTTCCGCCAGACCCGCTGCTACTACAGCTGCTGTCAAACC
TACGTGTAAGTACTTAGCATGTAATACGATATTCGTGCCATTTATGGTAGCAAAAAGTAT
CACCCTGCACGGAGTCAGCAGTAGGTGGTGTCGATACTGATATTGCAGCACCCTCCTCAT
CGAGAAAAGGAAAAAAACCAACGACACCACCACCATCAAAGCAAGAACACGCCGCAGCGC
CACCGCTCGCTGATGTCACCCAACGCACTGCCACCAAAATCGACTTACAAAAAAACACCG
AAATCGACAAACAAACGACCCACCCAAGGCCTCCTTTTCATTTGAAACCCTCAAGCCCCC
GGAACAGAAGGGGAGACGTCAACCTTGACCTCTTTTACACCTACATTTTTTTAGGACGAA
CTACTCGGAATTAGCATGGGGTCGTTTTAGCAGCGGGCAAAGGGAGATAACCGTCCCGGG
AACGTTCTGCGCTCGCTCGTCGTGTCACCATACGCCTCATAAATACGCGAAACCTTCGAC
AACTCCGACCCCCCCCCCCCTGCCTGGTTGGTGAAAACCCAACGTGCTCCGTCCCGGCAT
TGTAGGGATGCGAGGGTCTATGGTCATACGACTACGGCCGTGCACGACATGAGTA
>NODE_17686_length_1195_cov_122.114082_g3760_i1
GTGGGATCATTCTTTTTTTTTGTCGCGGGCCAAAGCAGGACCACTTCTTTGAGCTCACGG
TGGACGAAGTGGATACAAACTAAGCGACTTGTATCTCAAGGTCAAAGCACAGACGAAGCT
CATGGTGACCGATCGTTGGGACAAACGTTCTTGATGAATGCCGCGATGAAGACCAAGTCT
GAGCTTGGGCGCGGGTATTAAACCGAGCCTACCAGTCGACGGCTGAAGACAAACAATTGG
CATGAATACATTTCGATGCGCGCAACGCTCACTGGTGACTACTACTTATGATGTGAATCA
AAAGCACGTCGATTGATCGATGAAGATCCAAACTCTTGCGCGCAGGTGTGTGACCAAGCA
AAAAGTGTTCCATGGCTGCAAGCAAGGAAGTGTCATAAATTACGTTTAGTTGCTCAAGGC
GCTAACTGAGACTGCTGCCCTGGTATCTACACAAGTTTTCACTCACCCCTCACACCGTCG
CCTTCCAGGGAGACGAAAACAAAAAAATACAGGCAGGCTAACGACACACCCCAACACTAC
AGTTGACAAAATTGAATTCCCTCATGAAGGCAACCAGGTCCCTTCTCCCCTAGTAGGCGA
AACGCCGCTAAATGTAGGTACAAATCTTATAATTGCACAAGTCTGATGGCTCAAAATCTA
GGTCTGGATACGAAATCGATTTCCGCGATAAGATGGATTCCGATATTTCACACCTACTTA
AATCAACTGAGCTCTAACCACCCCACCCCACCCCACGGGCCCCCATCCAACAAACACGCC
TCGAAAAATAACGAAACCCCATGGAGGAAACGTTCGCCGTCTTTACACTCGCTTATCAAC
ACGAACAAACAACACACAACAGAGCGATAACAGCACCAAAACCTCGGCAATATACAAAGG
AACGCCGCTATCGAATGTCGAATCCCTCGGTGCGGAGGCAGGCCTTGTGTGCCTCGATTA
GTTCACTGCATTTATCTTGGCCGTTCATGACGACACAGTCGTCCCTCGCCGCTTTGGTTT
CCGGGCAAGAACAGCATATCTTCTTCCCAGACTTGCCGGTCTTAGGGGCTGGTGCTGCCG
CCGGGGTTGGCACCTGCGGCTGCTCGGAAGAGCTGGAAGTTTCTGGTGGCTCGGGCTTGG
AATCGGAGGCTCCCATGGTCAGGTAGTGGACTTGTGGTATAAAGAGTGGTGAGGC
>NODE_17687_length_1195_cov_54.480392_g14422_i0
GAAAGAGTTCCAATTGGTGGAGGCGTAAGGCTTTTTCGAATGCAGCGGCAGAAGGCCTCC
GTATGCGTAGTATGCTGCATGGCGTTTTTTTTGCGAGACGGCTAAATAGAAGAGGTCACT
GTTGCGGCTAGGCACGCACGAAGCATTACGGGGTGTCTAGAGGTGTTGGGAAGGGGCGAG
AGGAGGGGGAGCGAAATTGAGGGTTTCCACGCGGTGTAGTTTGTAAGGCGTTATCAAATG
TAGCGACAGAGGCCCTATATGGCGATACATTGTTTTGAGCGGCGCGGGAGAGGGGGGGCG
CAACTACGAGCATATCATTAGGGGCGCCCCTGTTATGGCCCGCAGTTTAGTACACCCCGC
CCCCCCAGGGATGCATGACAAAAAAAAGACAAAATTACATCACACTCCAAACATGGTCAA
CATGAAAAACAAAGGGGGTGGGATTTCTGGACGAAGCTCGTAGCTACGGAAAGCCATTTT
TTTTCTTCAAGTTTTTGTTGTACGTGGCTTTGGTATATCCCCCGCCTACTGCTCCGTCTC
GAAAGGGGTGCGTGGTCAATGGTAAAATGACTAAGGCAAGCAACAAATGAGAACGCCCCT
CCGCCCCCCCTACATACGACTACGGCCATGCACGACATAAGTACACTCCCCCCCTACCCT
CCATTTTTTCAGCAGTAGATAGAGCGAACGTTGGTACCATGTATACCGCACGTTGCTCGC
GCAACAAACCCCTCGGGCCATGACACGAAGGACCTACTGTACGGTAGAATCAACGCCCCC
CAAACACAATCATGCCCGGCAAATGCACTGGCCTGCTGTGGTCCCGGCTGTTTCTCGCAG
CATGATCATCCCACTGTCACAGCATGGCGTACCATTAGAGTCCTACGAAGTGCCGTCACT
CCCAAGGAGCAAAGGATAAATTACGGCCGCAATGGAAACCTAAGTGCTCGCAGCAACAAG
GGAATTAAACTGCTCGCAACCTCACCATTGATGCTATATACGCACAACGGTTAACATACT
TGATATCCAACGAACAGTCCACGCCCTCACACAACTAGCGTTGGAGCCTGTTTCGTAACC
AAGAGCTAGATTATGGTAACATGGGCTTATGTGAGAATAACGACATCAACAACATCAACA
ACAGGGAAAGTCTTCCCCGCGGCTACTCTTCGAGCTGATTCGAACGCCCCCCCTG
>NODE_17688_length_1195_cov_44.260250_g14423_i0
GGGAGGGGGGCATGGGGTGTACGTAGTCTGGACCGATTTCCTTGTCGCGCCTTTGATTAA
CCGAACACACGGTTTCCGAGTTCAGTTGGGCAGCGAGATCGATTTTTTTGTTTGTGGAAC
CACCTGTAACCAACCGCGTCCGGTTTCCAAATATGTAACGGTTTTGTGCCAAATGGCAAG
ACCGATTTGTGAACCTACTGGTATGCGTGAGCTGCCAGACGAGACCGATTATGGTTTTGT
TGCACCTGTACGGACCCGAACCGCATTCGGTTTCTGAAGCGAACAGTGTGCTGCCAGGCG
GCAAAACCGATTTTTGTTTTTGCACTTTTACCGAACCGTATTCGGTTTCCGAATTGAAGA
GTGTGCTCCCAGGCGACTAAACCGATCATTTTTGTTGCGCATTACTGTAGTGACCAACTG
CTGTGGTGGGTTTATCTTTTTTTTTCTCATTGTTTTGCACCTGGAATTAGCCGTGTTCGG
TTTCGGGTTCTCCACTCGTGCTACTCATCGCAGGCGCTGGCGACAGTTGGGGAAGGGGGG
GGGTGTTGTGGTGTTTGTGCTGTGGTGTGTTTCCTACATACATAGACTACGTACACATGT
AGTGCAGTAAGAGAGTCGCATTTTTTATGTCATTTTTTACTTGTTTTCTTGCCAATATAG
AGCCTTTTGTTGATGCTTCGTATTAACAGTATTTCTACGATTTACTGTTAGTAGTGGTAT
ATAGCTGTTTTTGTTTTCCAACCGCGTTTGTTTGTCCCCTCAGCTGTCAGGGTTTCCGTG
TTACTATGCACCTGTTGTATGCACTTTATAAGTAGATTTTTCAGCTGGGTTGGGTTGGGC
CGCCTCCTCCCCCCATGATCTCGTACTACTGTTTGTAGTATAAGTAGATTCCTTTATATC
TAGTCTACAGTACGTAGCCGTAGATATTAGCAGTAGTACTATTACGATAGTAGTAGTAGT
GGTAGTGGTATATAGCAGGGGCACCGGGTAGGGGTGGTGGCATTTTTGCTGGACAATCTG
ACAATGTTGGCCTTGTTTAGCCTTTGGGGCCCTGGTGTGAGCGCGAATCAGCATGGTGAC
TAAAAAAGCTATGCGAGGCTGCTTTGATATGGGCACCTGCGTGTGTGTTTTCACGTTATT
TTAGAGTGGGCCTGTTTTTGGCCTCAAGCGGGACAGGTATACACCTGTTTTTGGC
>NODE_17689_length_1195_cov_33.785205_g14424_i0
CGGCTATTATTTAACGACCCAATTTAGGTGTGCGTATTGGAGTTTGTTTAACGAGGCATG
TATACCGACGCCGCCGGTGGTCAGCGAGCGTGGATGGTTGCCAACTGTACATCAACACGC
CTACAGGAAGACCTCTTGACCCCACGAGTATTCGTGTGATAACTCATACACCCCATCAGA
CACGAGACAGACCGAAATATGTGGTAGTCAGGGAAATCTTGGGTACATTCCCGGGTTTCC
TACAGCCGCAAGCAGCATCCGTTAAACCTCAAGATCTGCATCCACGTACGTAGGAAACCC
GGGAATGTGCCCAGGGTGTCCGCTGACAAACCGAAAATCGTAGCTATTCAACAGGGAGGG
CTGCTTGAGCACTGTACTTGTACGTAATTGTGGCGAAAATGCAACGCCAGCACAGTCACG
TACCATAACTATTAGCACCGAGAGCAAGCAAGAACAGGTGCCTATATCACGACAACAAAC
GATGAGACAACGACGGTTTGAAGCAAAACCGTGTCCAGTGTGTACACCAAAAATGCAGGC
CGTGTCCCATGTGTGTGCCCAAACGGCAGATAGGTTCCTTAAAATATTCAGACCGCAAAC
CCACCACCAACAAATCATAAAAGAGTGCTGATACCACACAGACACCCCAAAGCGGGCAGT
GTTCACCGCATACAAGCAAGGTCAACAAAAAGCTAAGTCCCGCTATATACTACTGCAGCA
TCGACGACACGACTGCCCTGAACAATAGAAGAGGATACACTATTAACCAACACGCACATC
AATACGTACGTATGTCACCCGATCACCGTGGCGCACAGAATTACCGCGTAGGCTGCGTGC
ACAATCGCCACGCCATGAGAGTAGCTCAAAACGATGCCTGACGACCCACAAACCATCATA
CCACCACACGCCCACTCTCGCACCAACGCGCTACATATCATACACTACGCTGTTTTGGCG
TGCAAGACAGTTCCACGCGCAAGAAGAGACACAAACTACCCACAAGCCGATGCAATCGCA
TTGAAAAGCATCAACCAAAACAAAAAAAATAGTATTTACTCGTACGAGTATGATACCTGG
CACCAGTTATACAAAGTCTAAAACTTCCCAAAAAACTATTTTTTTTCCCCCTGTTGGGGC
GATATTTCATACCAGTACCAGTATGTTTTTCAAACGAACGAGCCGGAGCTCCCTC
>NODE_17690_length_1195_cov_19.028520_g14425_i0
GATAATCCCTCGTCGGGGGAATGGGGCGGGGGGGGGGGGGATCTGCGCGGCTGGCTGGGT
TGGGCTCTGCTGTACGAGTAGTGCTTGGACAGAGAACGGCCTCGTGCGTGTTGTTGTGCC
CTTGGGTTGGTGGCTTCGGCAGGGTGCGGTGGCATGCGTGGCTGAGCTGCGGTTGGTACA
GTACTCACTGGAGATCGGTCGCATTGCATGCATGTATGGGATGAGTCAAGCGTGCATTGG
TTAATGGCCGTTGGGTTTTTTTTTTTTTTTGGATTAATGATGCATATCAATACCAGTATC
CCCCTACCCTGGTATAATACCAGGTATGTATGTGTGACACCTGGAATGTTGTTCGTGTAA
TCTAGGCTTTTTTAATGGCGATGTGGTGCGGTTTATAGCTCTGGTGTACCACGTTATCAA
GGTCCACGATTGATGCAGTCCTATCCAGTTTTTTTTTTCCTTCTTAGCCTTCTAGGCTGG
GGTTAAATAAAGTACAGGAGGGCCCCCCAGAGGGATGACCAACGAGTTGTGCGCGCTGAT
AGTAAATGGAGGTGGACGTGTGCACAAGTATTGTGCGTGCTGCGTTTGAGAGATGGTGAT
GGATGAGTAAATAGACGCGAAAGAGCAAGTAACATATTTTTCCTACGTACGGGTATGTTT
GGAATGGATTTAGCTGCGGCAGCGTGCGTCGTTGCCAGTAGAAAGTGTGGCGGTTCTGAT
CAAGGACTGCCTACACCGCTGGTGGGTGCATTTTTTTCTTTTTTTTTTGTCATGTGTTGG
GTATGGTCTGCTTTTGAGGCCCTTGCGCTTACAGGGATTTATTTTCCCTGTTTAGCACGC
AGAGGGTCAAAGTTATCTCCACAAAAAAAGTAAAAAAACGTTTCAGTTCTTGTTGCAGGG
GCTCCTGGAATTTTGTTTCGAGATTGTTTTTTTGTGTTGCGGTTCGTAGCCAGTACTCGT
CGAGGACTGCAGAAAAGGTTTGTCGCTATAATCGTAACCCCTTGTTATATATCTTTGTCC
GTATATACGTACGACGTCTGTCTGTTATGGCTATAGGCGAGTACGCGTAGCACGTCTCAG
ACGTATACGTATATAGCTCCTTTTATTTCTTTTCGCTGACGTCCACGTACCCCTCCCCGT
TTCTTGGATCGAAACAGGAGACGCCCCCGCCCCCCCCCTCCCCTCCCCCTCTGGC
>NODE_17691_length_1195_cov_15.784314_g3207_i6
GGTGGATGTGCCTGGAAGGCAGACCACCTGGGCGGGCATGCTGGGCGTCAGCCCCGGAGC
TCTCGCTCGCGGAGGACGAACAGCAGCCCCGGCCGCTGGTGATGGCTCGAGCAGCGGGTT
GCTTAATTCTGGCGAAAAGATATTTCCATTTCCACCATAAATTTGAAAGGCACGCTCAGC
GTCCACAAGCAAGGGAGAACGACGTGGTTGACGACAACCAGAGGTCGCCCGAGAGAGCGA
CAGTAGCACCGGCGGTCAGGCCCTGAGGCGAGATAAGCGAGATGCTACTGCGCTGAGTGG
GTGGGTGTGCCTGATAGGCAGTCCACCGGGGCGGGCATGCTTTGCGTCAGCCCCAGAGCT
CTGGCTCGTGGAGGACGCAAAGCAGCCTCCGTAGCTGTCGGGGCTCCAGCCGCTCGTCGC
GAAATTCAGGCGAAACTTATATTCCGCCTTGAATTTGCAAGGAGCGCCCAGCCTTCCCGA
GAAGTATTGAGCGACGTGGTCGGTGACAACCAGGTCGCTCAAGAGAGCCGCAGCAGTAGT
AGTAGCATCGGCGGTCAAGCCCGAGGGCGACACAAGCAAGATGCTACTGCGCTGGTCCGA
AGGCAGAGGAGAGCTGTGAGCTCCCTCGCCGTAGGCGAGCGTCGGTCCTAGGGGCTGGTG
TGGCATCGTCAAACGAGAGGTCACACTACGCAGCAGAATCGTCTCTCATGGAATTTCGCA
AGAGAGGTGATGCACATCTCTCATGGATTTTCGCAAGAGCGGTGATGTTCCGGTCGAACG
CTCCAATTGCTTGGGTAGCAATTCGAGTACGGGCGCAGGGTTGGCCGCCTCGGCCGCGAG
CTTGTGCGGCATACGCACTCGGGCGAGGGGTCAGAGTTGGTGAGGGGACGCCAAGTCGTG
GCTACTCTATCAACTTGGCTGGCCAAAGGTACAGTTTTGAGTACTCGTGGCGCAGAGCAG
CATGTGACTCGTATGATACACAAAGCAGTACGTACGTGAAAAACACTTGCAGTCGAGCGA
GGCAACGGCGAGGCCGAAAGAGCGTAAGCAATCAGCAGCAGCGCGCAAACAAAAGCATAC
AGTCGGAAACCGGCGACAACGCCAGCGACCTCGGGCGGCACGCTGCTACAGGCAGGTACC
TGAGCTCTCGTGGCCCGTATCACCGTGGTGAGAAGACATCTGATCTGATGAAAAA
>NODE_17692_length_1195_cov_14.850267_g14426_i0
GCGATCCAAGCGACTCAAGCGACCGCAGCGGCAGCGGCGGCAGCGGCAGCGGCAGCAGCA
GCAGCAGCAGCAGCAGCAGCGCTAGCCGGAGACGAGAATCGCCGGCGGCCAAAGCCAAGA
CCGAGGCTGCGGGTGCCCGCTGGAGCCGTCTGATGGTTGCGGTGGAACGGGTTCTCCACT
TCCGCCGGGAGGTGAAGGCCTGCTTCTCGTCGGAGTTAGAGGGATGCCTGCTTAAGGCGA
CGAGGCCAGAGAGCGCAGCGGTCGACGAAGGCTGCATGCAGGCGCTTCTGGCACAGGCGA
ACAGGCTGTCGGCGGTGGAGGCCTGCTGCGACTGCGACGCCCACCAGGTCGTGTCTTCCA
AGCTGTTCAAGAAGATGATGGAACGGGACTGGCGCACAATCGCCAAAGCTTTGTATGTGG
TACATCGCCTTCAGCGGGACAGCCCTCCGAAGCAATCAGTCAGGTTTTCCGCGTTCATCA
AGGATAAGTGGGCGGAGGGGGCCGGGGAGCTCGGGAAGCATGTGCGGGCGAACGGCGGGA
TGCAGGCTCCCTGGCTTAAGGTCTACTGCGGGTACCTAACCACCAGGGGATTGCGCCTGG
AGACCGCGATGAACGCCTTCCGCTCTTGGGAAACCCTGACAAGCACCCGCCAGTTGCGCA
ATGCATTGGCCGAGACGAACGCTCTACTTGCGAGGGCCCTTGCTCTCCACTTCGCCGGAG
ACGCCTCCTCCCAGGGAGGCGGTGCTGCCTCCGTGCGCCGAGCGTGCTGCGCCCTAGCCT
CCGAAGATGTGGCCGACGTTCGGGCGATGGTCAGCAGCACTGGGTACCCGCCAGCTCTCC
TCGGCGTCTTTGAGGACGAGGACGAACCGTCGGAACACGACCCATCGTCGGAACGGTCTT
CGGAACGGTCTTCGGAACAATCGCCGGAACGAGTACCTGAAGTAGATGTGGCTGCCTCGG
TCGAAGCCGGGAGGGACGAAGAGACCCCCCCGTCCTCTTCCTCCTCTTCCTCTGGGAGTC
GCGATGGTGGGAACGACGCTCAAAGTGAAGCGATACCGGAGCGGCCCGTGGACGCTCTCA
CGCCCGGGGGGGAAGCGAGGGGTGGGGTCCGGGTCAGCGATGGGGGTGACCCGACCCGGG
AAGCGAATGCCGCCGTCGTTGTCGAGCACACCACGGAGGAGGGGGCGGTAGCAGC
>NODE_17693_length_1195_cov_10.909091_g14427_i0
CCTTATTTCAAGCTTCAGAAAGCGGTCCAGGAAGAGCCACATCGCGATGTGCGGCTAAAG
TACTACTACCAGGTATTCAGCAGTACGAGTTCGTAGTCACCCCAGAAAAAAAAACAAAAA
AACAACGAAGCCCCTGCGCAGGAAGCACAGCCGCGCGCGATATAGGTTTCTGGCCCAAGA
AGGCTAACTCGTATATATAGTCCCAGAGCCGCCGCATTGCATCAAACTCCGTGCCCACGG
CCTGAGCTCTTATTTGCAACGCAACTACTGTAAGATAAACCGCACGACGGGTAAATCACA
CGGATCAGTACCCCTGTCCGCAGCACGAGCCAGCAGCCGCAGCATCTCGCCTGGCAAGGC
TCCTAACCTTGGCGGCGTTAGGCAGCGAGCCGTTTAAAGAGCTTCTTGTCTCGAACCAAG
CTACCGTCTCGCTCGGCCGCCGGTCCAGTACGACTGGCAATAAAACCGTGCCGCGCCTCC
AGATTCGCCCGCCATCTTTCGTTGTCGAGAGACAGACATCTCCCCGAGCAGTACGTGACG
GCGCGCGTCAATCGGCAGCGGCGGAGCTTGACCCCCTCCCCTCCACCCTTTCGACACCGC
GAGCAGCGGTACATCGCCAAAGCCGGTCCCCAACCAACCCCATTCTCGGCGGCAGCAGCT
CCTTCCCCCGACTCCGCATCCGGCTTTCCAGCAGAAGCCTCTTTCTCCGTACCAGACCTG
CTGCTGCTGCTGCTGGTGTGTTGACAATCGGCGAGCATTTCTCGCCCGGCCTGAAAGGGG
TGGGGAAACACGCCACCTTTTCTGGTGAAAACCATTAGGCGGTTGGCGGTCGTAGGAGAG
CAGGGCAAGTCCACATCCTCCACCAAGTTCCACCCCGTCCGCAGAGCCGCCTCCAGCCGG
GGACTGCCCGTGTCGCCCCCCACCTCCCCGATGTACAGCAGAACTTTCCCGGAAAACATT
TCGAGGGCGTCCGCGCCCATGCAGGGTGCGGCTCCAACGCCAGCGCCGCCGAGCGAGGGG
GGAGGGTAGCACAGGAGAAGCACTGGGTAGGCCGAGGCACTCACCGACCGTAATCGTTCC
GGGCCGCCCACTTCGACCGCAGACCATGCGGGAGCCCCACCGTGGTACTCATTGGATCGC
ACGGGCGGCCCTGCTTGATCTCTGCGTCGTCGAGCTCCTCCTTTCCCTCTCCCCC
>NODE_17694_length_1195_cov_8.983066_g14428_i0
GTGTTGGACATGATGTAGCTTGTAAACTGCTGTTTATCATATATCCAACATATTACTCTC
GTTGAGACTTACTGGTGCGTGTACGTACATAACTGCAACAACAATTATCCTACAGGATAC
GCGGACGTCACCCTTGAGTTTTATGTTAGTCACTACAACAACTAAGTAGTAATGCTACCG
GTTTCCGGAGGGATGCTGAATGGATATCCTTCTTCATGTTCACCAGTACGTACGTACTAC
AACCCACACCAGTACTTGGTACGTACCAGGTAACATATACCAGACATGATAGAGCTTGTA
AACTGCTGTGTATCATATCTAAGATCTTACTTATTGCTATCTTCTTATTATACAAGTAGC
TACGAGTCGTACTCGTATGTTGTTGTTCTACTATATATTACTCGCTACGTGTACGAGTAT
AACACAGGTTCTGCTGCTAAATGCTGCATCAACAAACGACAACAGACTGGAAAGCTGCCT
GTTGTACATATACATGTGCAATGTATACCAGATGACTTAGGTGTTATCAAGCAGCGACAA
AGATGATTACTGGTAAGTATCATCTCTGACAGCCTCTCCGCCCTAAACCCGGGGGGGGGG
GCTCTCATCTCACGCAGGTGCGGAAAAAAAAACAGAGCAAAATATATTTTCCTGATATTA
ATAGCCACCAAAAAAAGGTACAATATATATTTCCAGGTTCCAGGTGGAATACACGGCGAT
GTGGAACTTATTTGTTTTACGAATATGAAAACGAACTTACAAATTATAGCACCAATACGA
GTGCGCGACCACCTGCGGACCGAGCACCTGCCAGATACTACGGCCAGCAAAAACCTAAAC
AAACAAAAACATCTGCGCCGCGAAAAAGCAAGCAGATCAACTCCAAAACAAATTTACTGA
TTCGTAAGTACGTACGAGCACGTAGGTACAAACATGTTTACAATATTTCCAGGTGAATTT
TACCAAGTGTGGGAGCTAAAGAAAGTAAATAAACAAATACCACCATGAACAGAAATTGGG
CGAGCCCCCCTTTGCCCGAGCAGACGTTAGACTATGAATCATCTACATGTTCTTGAAAAT
CATCTGCGCCTCGAAAACAGGTCAACTCTTAACAGGAGTTATCTCTCTCCTCCCGGGGGT
GCGAGGGTCTATGGTCATACGACTACGGCCATGCACGACATGAGTACACCCCCCC
>NODE_17695_length_1195_cov_8.408200_g14429_i0
GTCGCGGCGAGGGCACCGCCGCCAAGGATGGTCTACTTCGACCCTGCCAAGGTTTTACCA
TCCGCGGACAAACGAACGGGGCCGGGGGGGGAGAAAGCGGAGGAGCAAAAGCTGTACACC
AACCAATGGCTGTTCACGCCTGCTACGGTCTTGTCGGCAGTAGACCCGGAGCCGGGGGTG
GTCCTGATCAGGACGAAAGACATGGAGGTTCACAGGGTAAAGGGGACGGATCTGGAGACG
GTGAACCCTCAGGCGCTGGAGGGCGTGCCCGACGCGATGAGCGTTTCTAATCTCACTGAG
GCCTCGCTCCTGCACACCGTCAGGGAGAGGTACAACCGCGACGAGGTGTACACCCGCGTG
GGGCCGGTTCTGATGTCGATCAACCCTTACAAGTGGATCCTGGGTCTCTACTCCGAGGAG
GCCATGCTGAGCTACCACGGGAAAGCTGCCATGGTTGAGGCTGGCGAACTGGCGCCCCAC
CTCTTCGGCGTGGCCGACCATGCTTACTCTCAGCTCGTGAAGGGGCACCTGGATGCGGAC
AGTGAGACTAAGGAAGACGTCAAGGCCCGGAAGGCGAAGGCGTCGAACCAGTCGATCATC
ATCAGCGGGGAGAGCGGGTCGGGCAAGACGGAGGCGACGAAGATCATCATGCAGTACCTC
GCTAGGATTACCTCGTCTACACCCGAGACTAGGAGCAATACTAGCAATGGCAGTGGGGGG
ACATCAGCGAAGGAAGGGTCGAAGGCCAGTCTGACGAGAAAAGCCTCTGTCGGTGGAAAC
CCTTTGACGGTGAACGTCGGAGACCTGGAGAGCAGGGTGCTGAGCTGCAACCCCCTGCTG
GAGAGCTTCGGAAACGCCGTGACGCTGAAGAACGACAACTCTTCCCGTTTCGGCAAGTTC
ATCAAGATTCAGTTCGATAAGAAGGGAAGCATTCTGGGGGCACAGATCCAAAATTACCTC
CTGGAGAAGACGAGGATCGTGGCACAAGCCAAGCGGGAGCGGAGCTATCACATATTCTAC
CAGCTCTTGGCCGGGGCGTCGAGCCCAGTCGTGAAGGAGCTCAACCTAGAGCAAGGGGTG
GCGGGATTCCAGTGCTTGAAGGGATCGCAGGTCAAGGACAACGATGCTTCCGATTTTGAG
CACACGAGGGAGTGCCTAGCGAAAATAGGCATCGAGGAGAAGGGGAAAGGGGAAC
>NODE_17696_length_1195_cov_8.128342_g14430_i0
GCATTTTTCTTTTTAAATAATACCTTACATCGCGTGAGTGCAGTAGCAGGTAGTAGAGTA
TTGTATGTAGGACGAATGCACTCCTTACAGTTGGAGTGCAAATCAAACATACTAATACAT
ATAGTACATGCATTCATGTTCACCGACACGCACGAGCTGAACTGTCCCATCGCCCGCTTC
ATGCACCACGAACCATGGACCAAATCACCAACAAGCCAACACCGGAAAAAAAACGAAGAC
CGACACAAAAAGCGACACAGCCGGGAGGCCGGCCTGCTACAGCAGCAAGAGCAATGCAGC
CAGTCAGCCTACTGTAGGGTGCGGACCACACCGAGATAAATCGGGAGGGGGGGGGGAGGG
GGATACGGCAGTTCGCAGGAAGCAAACAAAAATCGCAGCGGCAGCGGCCAGCCGGCCCGC
AGCACCAAGCAACCGCAAACTATTCCCCCCCCAAAATAAGTAGACTTGCACGAACATACA
TTTTTTTAAGCTTAAAACGTTCTCTTTCTCTATATTAACCCACACATATATGTACGTACT
GCACTGCACGGCTGTGCGTGCGTGCGACTTTTTTTTTTATATTTTCTATCTGAATGCTAC
ACTGCGGGCAACTGTCCCCCACGAGCGAGCGTACGTAGCCACCTGCAGGTCCAAGAAGTG
CACAGTTTGCACCAACTTTCGCTTCGGGAGAGAACGCCAAACCCGCACGTGCCTCTCCGA
GAGTGTTTTCAAGTCGAAAGTGTCGAGAGCAACCGTGGCTCCGACCCGACAAGAGCAGGA
AGCAAACCCTACCGAGCGAGGCTGCTCAGATATCAGTCTAACCGGAAATATAAGGTACAT
TTTGACCTTTTGTAGCCTTCTAACTGTACCTTATATTTACGACCAGACTGGTATATTGTA
GCGTCCGAACCCATAAATCCATAAATCCCCTGACCTGATGGACCTGCTACGCCGCGGTAG
CATCACAGCATCGTTAGCGAATGCAGTTGCTGCGACCCGGACCACCCCCCTGCCTCTCCT
CTTCCGTTTGGGCAACGCTGCCCGCCTCCATCATTATGCAACGCCCAGCCAAGCCGTCCA
CGCAAGGACGCCTTGCACATGGCACAAAACAGCTCCCGTAGGACTGATGCAACCCTCTCT
TGCGCCCCCCCCCCACATGCCGTGGAGACATAGACCCCACTAGCGCCGCCTGCGA
>NODE_17697_length_1195_cov_7.756684_g14431_i0
TCGTAGCCCCCCCCCCCTGTACCATGATATCGAATTAAATCGGTGTTTTTCTTAAACCGA
GCTCTCTGAAACCGTGCCCCCCCCCTGTACCAGGCAGCACACACGGTACAACTCAAACGT
TAAGCTCCGTTTGGGCAATGGGGTGACCATATTCACTTGAAGAAACACTTTTCTATGGCG
TTTTTCTGCAAAGTTGTCCGCGTTTTTTTTCATAGCGTGGCCGGAAAGCACACAAGTGGT
CGCCGCAATCGTCAGTGATCCCGCTCTCCCCCGGTCCTGCTCGCCTCTAAAGCTGCGGCT
TCATCCTCTCTGGCTTTCTTGGCGGCTAGGTGTGCCGCCTGGGTCGCGACCAAAGAACCC
GGGGCCTTGGAAGCTGTTTTCGCCAATTCTTTCCAAAGCGCCGTAACTCCTGATCCAGAG
CTGCCGCACACAGCGGAGAATGTAACCGCCGCACTCTTCTCTTGACCAATCAGATCAGAC
AGGTCTCGCCGCAAGAGTAGCACGCACGCCGACAGCAGCTCCGGGGTGAGCAGGTCCGAC
TTCGTCAGCACGATCTGGTGCGGGACGTTCCGTTTGGCGAGTAACCGTAGCAGGGATCGG
TCTTCCTCGCAGAAACCTCGGGTGCAGTCCACCAGCACGCAGCACCTGATGAGCTCGTCG
CGAGTGGTGATGTATCCCTTTATCATCTTCAGCCAGCCCTTAATGGCATGTTTTGTGGCC
ACTGCGTGTCCGTAGCCGGGGAGATCAACCAGAGTTAGCACCGGCGGCTTCTTCCCCACT
TGATAGAAGCCCACAAGGTCCGTCCAGCCGGCGCGATCGGATGTGGAGGCGGGACCTCTC
CGGGGGTGTATTCCAGAGAGGGCGTTAACCAGAGTAGACTTGCCGCAGTTTGTGTGGCCT
GCGAGGGCCACCTCCGGCAGCCGGTGCCTGAACTTAGGCCACCCCTTTGAGGCAGATCCC
ATCCAACGTGCAAACCCTCCAGCCCCCATCCTGGAGTGAACCTGCTTCCCTTGCTCGTCA
TAGGCCAGGTTAAAACCGCCAGCCTGGCGGGGTCTCTTCCGCGTCCCCAAAGACAATGAC
TTAAAGCTCTTGGCCATTGCCCGGTCGAAGTCCGCAACGGCCAGGCGTTGCTGGTGCGCC
TCTCGTTCTCTAACGATGCTGTCAGTAACGCTGTCCTTCCTTTCCTTCCGTTTCC
>NODE_17698_length_1195_cov_7.343137_g14432_i0
GTTAATTGTGGTTGGTTTCGTGTTTATCACGCTTTCGCCCGTATTACTGCTGTATGGCGT
TCCCACCCTTCTTTTGCGTTGCTGGCACACTGCCACAGCAGTCTGCATAAGGTACCAGCG
ACTTCATTTTTTTTGTCGGTGAGATCATTTCCCCCCCCGCTCCTCTACTCGTACTCGTAC
AATCACGGGGGACAGTAGTAAACAGGACCTACGGTATACACTAAAACCTACATATTTCCC
TATTTTTACTAACAATATTTGGTCCTATTTACTGTGGCTCCCCGTAATGAATACTCCCAC
ACCTCGGGCAGATCAGATAGATCAGATAGATCATTCCCACTTCATGATCTATAAGCAGTC
GGCCTTTCAAGGCAGATCTATTCACGATCTTGCATGATCTGTATGATCTGTATGATCTGT
ATGATCTGTATGATCTGTATGATCTGTATGATCTGTATGATCTAGCTTACGTTGCCGGGT
GAGAGCCTCTGCATGATCTAGGAACCTCAGAACGGCAGGTTAGGATTTATTTTGTATATG
ATCTGTATGATCTGTAGGATCTGTATGATCTGTGCGATCTAGATGACCCGTATGATCTGT
ATGATCTGTATGATCTGTCCGGCGTGTGGAGTGTTTAGCAAGGTGCTGTATGTACTCTGG
ATGTTCCCGGATATCCAGGAAAGGTACCCGGGTACCCCAGAGCATATAATGCCAATCTGG
CCGATAATGATAATATTGTCACCGCTTTGTGCTTACGTCAAAGTCCAAAGGGGGATTATA
GTTTGTGCCAGAGTGGTGCACCCTACTAAACACACCCTTGCAAGCTTAAGCTTACACTTA
CATACACCCTTGAACCATTTCACACCTCCGATAGACCTGATAGATCATCTACAGATAGAT
CATTCAGATCAGTCGCACTTCATCACCTAGTTCTTTCGGAGCGAACCCTTCCCTGATCTG
TATAATCTAGATCATGTTGCCGGGATGGAAACCGTAACATCTGCGTGATCTAGCAGATGT
CTTCTGGGTTGGATCTGTACTATCACAGATCCTGCATGGCGTATCATCTCGGAAGGTTAG
TATCTACTGTATGATCTGTATGATCTGTCCCGAGGTGCGAAATATTCGACACGTGCGTCG
TGTTCAAACCCACAATTTTCGCTTAACGCTGACACGATAACATGACACCTCCCTC
>NODE_17699_length_1195_cov_4.100713_g14433_i0
GGAAACCCCAGGCATTCATCACCACTGGAAACGAAAAAAAAACTGCCCCTCCTCCTGCGG
TTAGCACGGTCGGTGGAATAGCTCGGAGAAATCGAACGCTTTCGGAATCAAAGGGGTCTC
TACCTCGTACGTCACAGGGTGGTTTCTCGAGGCGTTTTTTGTTTGGCGTCGGCTTCGTCG
TCGTTGCCGTAGCTAAAACACACACACACAAAACCGTGACTTGCCGCGAAAATATAGCCC
GCTCTACTCGCAGACTGCTCATGGCGTGTACCAGAAAAGGCGTACGGGTATATATGCAGA
AGCGACGGTAGGGTTCAATTCAAACACACACCTCGGACAGATAGATCATCTACAGATCAT
CGATTCCCACTTTCATGGTCTTAGTAAGCAGTAGACCTTTCAAGGCAGACGTTTTATTCC
CCATACTGTAGGAAACCTAGCTCATGATGCCGGGTGGGACCCGTACAAATCCGCATGGTC
TACTATATAGCACATGGCCTCCTAGGTGGGATCGGTACTACGCAGACCCTACACAACCCT
CTCACAGCGGCAGGCAAGGAACTAGATGATCTAGATCATGATCTATCTGTAGATGATCTA
GATCATGATCCATCTGTAGATGATCTAGATCATGATCTATCCGTAGATGATCTAGATCAC
GATCTATCTGTACATGATCTAGATCATGATCTATCTGTACATGATCTGTCCCAGGTGTGC
CNNNNNNNNNNGATGATGTAGAGCATGATCTATCTGTAGATGATCTAGGTCATGATCTGT
CCCAAGGTGTGGAAGGGTTTTAAACGACAAGTCCGACCGCTACGTAGGGCAACGGAAAAA
AGAGACAAAGAATCGTGGAAAGCTCCACCCCGAACGGAAAAAAAATGAGGACCGTGAGGG
TATTCATACTACAGTAGCACCCCAACGGTCCTTACGATTTGCACCCAGAGTAGCACGTAC
CTGATCATTCGTACCGCGTATACGAAGTGTTACCACGAGGCTATCACTAATACTACTTCG
AAGTGTAATAAATATTCAAGCGTAGGCTAGAAAAGACATTCTTACTACACAGATAGCACC
ATCAATCAATCAGGCAGAGGGACAAGGTAACCCCCCCCCCACCCACCAGCTAAACTGCAA
CTACTTCGAGCCCCATGTTTCGTCTATAATTCCGGTTCCTCCCCGGTTCCTCCCC
>NODE_17700_length_1195_cov_3.323529_g14434_i0
GCGGCATTTATTCGGGAAAAAAAATACCACGAGGTTTTTATCGATGGTTGCCTTGGGTGT
TTGTGATGCACCCCGAGCTCAAGCAAGTACACAGTAGACACAGTAGAACTATCGCACGAC
CTATACTACCCCCCTAGACCTCTAAACAAGTGTTTACAGTATAAGCGAGACCAATCCTGA
AAGTAAATATATTACGCCAGAAGTTTGCNNNNNNNNNNCCCGCCATGCGAGCTTTACTTT
CCTACCTACTACTTCACAGGTGGCAACCGCAGCTAGCTTATCTCCTCGATATACTTATTG
ACCTACCTAACTTTCTCCCCGCCAAAACAATTTCGGGGAATATACGTCGCACTACCAAAC
GCAAACTCTCTCGGGTAATCGAGCATTGGAAAAACTAGTGGCCCAAGTCGTTAGCAGGTA
GCAATAGGTCGCTAAACACTGGAGACACCATAATTACCGTACAGTTCTCATGTGGTGTGG
AAAAAGTGGAGAGTATTGTAAGGGCAACTTCAGCCGTTGCTCGGTATTTTGCGTGCCCAG
CACTCGACGAAATGGTGTGAAGACGACAGCCTCAATGTTTCCTCGCTCACGGCGTACAGG
TTACGTAAGCGTTACTTCACCGTCCGTCTTATATCGCATCCACATGCACCTGTTCCTCCC
ACACAAGCAAGGTACGCCTGCATGCAGTTTCTCCATATACTTGAAAATCGTCGGACGCTT
TTGAGCTTCGCTAACGGAGACGCACGAATCACACTGTACGATTATTCTCGAGTTAACCGC
AGTTGATCATCGTCCCTTGCACCACGGCGAATGCGAGCACCGCACGGGGACCGTTGCCTA
TTTCTTGGTGATGTCGTCGCTGTTCATGTTGCCGTGCTCGGACGACGGTGGCCCGACGAT
GATTGCGGTTTGGCTGGACAGGACAATCGCGTTTTCCTTGGTGTTGGCGTTTACGTTTAC
CCTTGAAGCCTCCTCGTACATCTTGGCCGCCTCTGGGCCTAGGATTTTGTCAGCCCTTTC
TTCGCTGACGACATCCACACCAAGAACAACACCCTGAATGTGTCGCCTGCTGAACGCCGC
CTTGATCGTGGCCCAGCTGTTCCACCAGATGGACGCGACAATCAACACGTGAACCGTTAT
CAGCATCACGGAGTAGATAGCGCTGCTGCTTGAATCCGCCTGGGCTAGCTCGACT
>NODE_17701_length_1194_cov_1560.885816_g530_i9
CGGTTATCCTACGTGGTATCCTCTCCAGCACCATGGGTGTCGCAAAGAAGCAGGTGAAGA
AGCAGGTAAAGTCCACCCCTAAGAAGGTGCTGGACCCGCTCTTCCCCGCCAGGAAGAAGA
GCTTCCGCATCGGCCGGGACATCCAGCCCAAGGTGGACCTGTCGAGGTTCGTCAAATGGC
CGCGCTACATCCGCCTCCAGAGGCAGCGCAAGATCCTTGTGCAGCGCCTCAAGGTCCCGC
CCAGCATCAACCAGTTCTCCAAGACCCTGGACAAGAACCAGGCCACCGAGCTGCTCAAGG
TGCTCATGAAGTACCAGCCCGAGGACAAGAAGGCTAAGCAGCAGCGGCTCAAGGAGATCG
CCGCCGCCAAGGAGGCCGGCAAGGACCCCGCCCCGTCCAAGGCCCCCAAGGTGATCAAGT
TCGGCCTCAAGCACGTGACTACTCTCATCGAGGAGCAGAAGGCGTCCCTCGTGGTCATCG
CCCACGACGTTAACCCCATCGAGCTGGTGGTCTGGCTGCCCGCCCTCTGCCGCAAGATGG
GCATCCCCTACTGCATCATGAAGGGAAAGGCTCGCCTTGGCACCCTCGTGCACCAGAAGA
ACGCCGCCGTCATCTGCCTCACCAACGTCAACAAGGAGGACGAGAGCAAGCTCACCACCC
TCAAGTCCAACTTCAACGCTCAGTTCAACGAGGGCTTCCAGAGGAAGTGGGGTGGCGGCA
TCATGGGCCTCAAGACCCAGCGCAAGCTGGAGAAGAGGCAGAAGGCCATCGAGGCCGAGC
TCGCCAAGAAGGCTCAGTACTGATCAATCCCGATCCGATCCGACAGCCGTTTCGGCCACC
CACAATACAGTAAACCATGGATGGGTTTTGATCCCTCCATGATGGCATGCTTCGCTTTTT
TCGGTCGAAAAACGCTTTTGGGGGTTGTGTCCAAGACTCGTTTCGGGTTTGGTACCCTCC
TTGTGGCGTTTTTTATCTCGTATCTGAGTGAGCACGTTTTTGGAATGGTGCTTGAGACTT
AAGACACTTTGGTTGATTGTACGGTAGGGACGGCGGAAGGGGTGGTTTTAGAGGGCTGGG
AGGACGGTTGCTGTAGCTGCGGCGACGTCACAACCACAGGGCTTCAAAAATGGGAAAACA
TTAAAACAAAAATGCGTGACATTGTTTTGCACGCGGCAAACATGAAAAAAAAAA
>NODE_17702_length_1194_cov_711.792150_g14435_i0
GCTCTTCCGATCTCTTCCATCCCGCCAAATCGCCATCTCCCCGTTGTGTTCCGATAATGC
TCCCACCCGACGGAAAATATATCAGACAATATTTCGGTCACGTGAGACCCGTCCGACAAT
ATCAGACCCGTCGGTTACACCAGACCCGTCGGTAATATCAGACCCGTCGGTTACATCAGA
CCCGTCGGTTACATCAGAGACCCGTCGGTTACATCAGACCCGTCGGTCGAATCAGACCCG
TCGGTTACATCAGACCCGTCGTCGGTAAAACCTCAGACCTCGACGTACTCCTTCTTGAGG
ATGGACGCGATGGTCGGCCACGTCGCGAGTCGCATCACGTCTGCGTGGGAGAGCGTCTCG
CCCTGCTGAGGGGCTCCGCCGGTTCCCGCGACGAAGTTCGTGTGCAGCGGGGCGCTCTCT
TTCACCTGTCCGTTAACCTGATCGAGCGGCGAGACCGGAGGCGTGTAGAGGAGGGCGCTC
CTGAAGTGCAGCAGGGCGGGTTCTCGGTCCAAGCCGGTGTGGATGCACAGCCGCAGGGAC
GGCAGCTTGGCCGAGCGGAACGGGAGCCCCGAGCCGGTGCAGTAGTGGCGGAGCTCGGGC
ACGGACGCCCGCAGCGCGGGGACGACGGATTCTTCCATGAGCGCCACCGCCGCGCCCGAC
TCCTCCAGGATTTTTCCGACGGCTTCCGCGGACGCGAGCTTCGGGTCAACCTCGGCCACA
AGCATTCCTATCCTTGCTGCCGCCAGCTGCGCCACGTGCTTCTCCGAGCACTCCGGGAGC
CAAATCGCTATCGTGTCTCCAGCCTTGCACCCCAGCTCGATGAGACCGCACGCGAGCGCC
TCGGAGTGGCTCTTAACGTCGGACCTGGTCCACTTCAGGTTTCCCTTCTTGTAACGCACG
GCCTCCTTCATCGGGATCTCCGCCAGCACCTCGTCCACCCTCGCCGCCAGGCCTCCCATG
AATCGACCTTGAATCGTCAATCTCGCCGCGTCTCCGGCTCCTCCTGCTGCTGCCGCCGCC
GCCGGGGCGCCCTGCCTGAGAGCGGCATTGCGCGGCCGCAAGCACGCGCGTGCCGCTGCT
CTCGCGCCGGTCCTGGCCAACGACTGCATCCTCTTCGCTAGCTGATCTGTTCACGCTTCG
GCCAGCCGGCCGCCTTTTCCCCCTCCTTCCTCGAAGCCTGTATCGCACGTGAAA
>NODE_17703_length_1194_cov_74.503122_g14436_i0
CCCCCAGTCCCCTTTTAACCGGTCGATTTTGCGAATGAAGGTACTGGATTTTTTTAATAA
AATTTGATGCTTTTGATTTTTGGATATTTTGATATTTGGCCTTCGCGATTTGTGTAAGAG
CTTTCACTCTTTCTCTTTATATATTTTAGCTCCAATGTTTTCGGAGAGCACTTTGCAGAA
CATGCAGAACACGCTATTAATACTCTCAATACAATACCGCGTAGGGTGATTTGCACCACG
CACGAGCGCACAGCAGTTAGGCAGTAGGACTTACCTGGTACTTTTTTGCTCGGGGAGTAG
ATATCCCGTATGACCATGCCATCGATCATCGCACTTCTGGGTTGGAGTGCAGCATTGACG
GTCGATTTCATTGTGCTTACGGGTTGGACTGCATGCAGCATTGGCGACATCGATTTCGTT
CTTCTTGTGGGTTGGACTGCAGCGTTATCGACTTGTATACTTGCATTCTTAGAAGACTTC
AATATACTTTTAATATGAAAGAGAAAGGGATTTCGGTGAGCTTGGTAGGTACCATGGCGG
TTCACGCTGTGCGTCGAGGCGCGGGAGAGGAGGTTGTTGCTCACGTCATATTCATAGGTA
AAATATCGGGACATCATAATAACCCCTTTACAACTGAAACCCACATTTTGCGGATAAACT
ACTTGGAAGAAGAGTGGAACATTTATTTGCAAGAGCCAAAGGGTTGTAAGAGGGGATGGG
GGGTGTCGACGGAAAAATCGATTGAAAAAAAAACGCCTTTTTTTACAAGAAACCGTAAAT
AGGAATCATAGACGTATTATATCGTACCTGGTATGTGCGTAGGATTCATTTTTTGCCCGG
CGGGTACGTACGCAGAGAAACCGTGCAGTATATAGTACCCGTGTCATCATGCCATCGATT
TCATCGTATTTTCCTGTTGGACTGCAGCATTTTCGGCATATACTTGCGTTAGACTACGTC
TATCTGTTGTTTTCCCCAGGGTTTTGAGTGGAGGGTAGGTTTTTATCACGCGACGGTAGT
TGTGTACGGGTACTCGTGCGGCAACCTGAATTCTAATATATTATACCTTGGTACGTCGTA
CTGGTGGTTTTTGACCACATACGGTATTACATACATACCTGTTGACTCAAAAAAGGTAAA
TTAGTCTAAAAGGGCATGGGCACTGGATGGGCTGAATGTTGAGGGCGTAGAAAC
>NODE_17704_length_1194_cov_32.279215_g14437_i0
GCGTGGTGTTTCGATTGTGGCGGTTCTGCTCTCTCTTGTGCCTCTCCTTCGGCTTTTCTC
GTTTGTCTTTTCCTTGGTCGCGGGTCGTGGTAGCGATGTCGTTAAACGTCGTATAGCGGT
CATGGCGGCTATAACATCTCGCTGGGGGGAGTGTGGAACTACTGTGCACTTGCAGGAGTG
ATGGAAAAGTGCTGGGTGGGCGTTTCTCCGCCTTGGATCTAACATTTCTATTACGTACTA
TTGCGAATAATAATGCAGCATTTTAAATAGTAGGATAGTAAGACGGAGAGCCGGTGGATG
AGTGAACGAGTGCTGCGTGTGTGTCGTCTCGGGATGGTAGGCAAATAATGCTCCTCGAGA
GTCGTGAAGGGACGGTGTGTATTGCTCTTGCTTCAGAGGCTTGTGTTCATTAATGGGGGA
GTGGGCGAGAGAGGGGTTTTGAGGTAGGGTTAGGGGTTTGATTAGCGTGATGCCGACGGT
CGTGGTCGCGGCGTTGTCCATCTTGCCCGGCCACAGGATGGACGGCTCGTGATAAAATAA
AAGAGGCGTGTCGAATTTATTTTTTCATTTTGGTGGCGGTGGTACTGGTGGCAGTGGTTT
AATGGTGACAATGGCGTGGCGGTGATGATGATGATGGTGATGACGATGAGGATGAGGATG
AGCATGATGATTAGAATGAGGATGGTGATGGTGGTGGTGGTGGTGGTGCAAGTTGTACGC
TAGGTTTTGTTCTCAATTCCTCGGGACTGGGTACCCGTTTGCGTGGGGGCTGGCGGGGCT
GGCGGGCCTGGGTGGCCGTTTAGTTGTTGCGGTAGTACGCTGTTTGTTGTCGGTCTTTCG
ATGGCACCAACAGCGGGAAGGGGCAGCAAGAACAACAAACACTTCAGGAACAGGGCACCA
TAGGAAACGACACAACCATGACAACAGGCTATTATCCTATTTTACCAAGTTCCCCGGGTT
TCGATTTTGTTTTGCGCGGCGCAGATCCCTTCTTCCCCGCTCTACCCGCACTGCTGCTAT
ACGTGCGTATGTACTCGAACAGAATAGCATTTCGTACTCCCTCGATTTTTTTCATGGTTG
CATTACCGGAAGTAGCTGTGTTCGCGATGGTCGCAGAATTGTCACGAGCGATCTCTAGTA
TCTACTGTATCACAGCCAGGTGGCACTGCTCAGCGTGCCAAGGCCTGGGGAGGG
>NODE_17705_length_1194_cov_23.107047_g14438_i0
GGCGACGAATCACCAACCCCTTCGGGTCAGGAAGAAGACGTGGCGGGCAAGGGCCTCCGC
TGAGCACGGGCGGCGTCTGCGGTCGATGATCAACATCATGCATATCAGGTTCTCCGCTTC
CTGAGACAGTCGTCGCCCTCCGCGCAAGCGCTCGAGAATCCACATGGGCCCATACCTCCT
GAAGTGCATGTAGTTAAACATGTCGGACCGGGTGTCCCCATGGTGAATCGAGGCTGTAGG
CGCCCCCCAGGCGTAACGCCCAGTGAAGCATAGCACAAGTATAACTGCAACGGACCAGAT
ATCGGCCTGCCGTCCATCGTACGCCTGGTTCCTGAAGATCTCCGGCGCCATGTATCTAAA
CTTCCCGAACACCCGCTCGTCCTGCACCGGAACGAAATCTCCTTCGGGACCCGTGCGGAG
GCGCTGGGCCATCCCGAAGTCCATCACCACCGCCACGTTGTTGCTCCCAGTGATCACGAT
ATTCTCGGGGCTCAAGTCGTGGTGGCAGATTCCCCTGCTGTGAATGTACGCCAAGGCAAG
GAGAATCTGTCGGAACCACTTTCGCACGGTGTGCTCTCCCATACCAAACCCGCACCGCAC
ATGCGACAGCAGGTCTCCTGATTCGCACAACGGAGTGATCACATGCAATCGCAGCTCTGA
GATGCACGCGTGCATCAACGGCATGACGCTGGGGATCCCGGGGTGCTCCCCCGCCTCCGT
GTACAGGTGCCTCATAATCGCGATCTCACGAAAAATGTTCTCGTCGCGACAATTGCGCGC
TTCCTCCAGACTTGAAGTTTTGATGGCCACGGGGATCGGGCGTGTCCCAATTGCGGGGGC
AGGCGAGCCCGGCTCGGTCTGGCTGGGGGGAAGGCGTTTCGTGCCGTGAAAGACGCAACC
CATGAGCGACGTCTGTAGCTTTCGATGAACGTTGAACTTCACGCCGAGCTCGGGCAAGTC
CAACATAGTTAGGCATTCCCACTGACGCTCCCCCAGACCCGGGCGTCTCTCGTACTCTTC
CCTGCATCGTGTGAGTTCTGGAAATGGGAAGCCATCCAGGCTTGCGCGCATCCCTTGCCA
GGTTTCGGGGCGTGCCATATCTTCATCGGTATGTTCGTGTTGGTCCATCGTAGATATCAG
TGCGGTGGCTAGGCTTCTCTGTCTCTGCGAGCTTTGTGTGCTGCTGTGGTGGTG
>NODE_17706_length_1194_cov_22.085638_g9040_i2
AATGATACAAAGTGTGCAGAAATATCAAAGAAACACTGATGCTACGAGTAGTATCACTGT
CATGATCACGACATATCTTGACACTAAGACGCGTCCAACGTACGGCCACTGCTACTATTG
AGCTAGACAATGTCTGCATCCAAGAAGGCTTTGACAAAACCAAACCCAACCATCGAGCTG
AACCCCCCCCCCCTCTTATGCTGTTTGAGGACAGCCGTTTTGCTCTGCCCACTGCATGAC
AAGGTCGAACTGTAACTCTTCAGCCACCTTGTAGGTAGTATGATCCCATGGACAGCCTCG
TGCTCGAGCCCACTGCAGAATATCTAGGCGATCTGCCTCGGCTGCACGCATACACGTGTT
CTCGTTCCAGGGACAGCCGTTTCCCCTTGCCCACTCGATGACCTCAAGATGACCTTCCCT
GGCTGCCTCGCTACATGTCCCAGTGTCCCAATCGCAGCCGTTTTCTCGTGCCCATTGGAG
AATTTCAAGGTGTCCACCTGCAGCAGCATTGCTGCAGGTACTACTATCCCAGGGGAAATT
GTTAGCTCGTGCCCATCGAAGAACATCCAACTGCCCTTTGTCAGCAGCAAAGTTGCATAT
GCCAGTGAAATCCCAGCCGTGGTCGCTCGCTCGCATCCATTCCAGAATATGAACGTGCCC
GTTTTTAGCTGCTTCTTGGGTATCGGCGGCGTCCCAGGAGCAGCCGTCTGACATCATCCA
CTCGAGCATAGAGAGGTTTCCAGTAACAATAGCACACGTGCTCTCTTCCTCGCCCCAGGG
ACATCCGTGAGCCCTCGCCCACTGAATCACATCCAGGTGGTCTTCTCTGGCCGCCCAGTA
AAGCGTGCCGGGTCCCCATTCGGCATCGTTCGCCCGAGCCCACTGGAGGAGTTGCAGGTT
CCCGCTGTAGGCAGAACTGGAGCAAATCCGATCGTCCCAGTCGCACCCGTTTGCTCGAGC
CCATTGAACAACGGCCAAGTGCCCACCTAAAGAAGCCATGAAGCACGTTTCACTGTCCCA
AGGACAGTTTTCGGAACGTGCCCACTGCAGGGTATCAAGATGCCCTGAACGAGCCGCCAT
GGTGCAAGTAGAGTGGTCCCACGGGCAGCCGCGAGCTCGTGCCCACTTCAGAATGTGCAG
GCTTCCCTCGGCTGCAGCTGCGTCGCATAGCATCTCACGCCAACCGCAGTTCTG
>NODE_17707_length_1194_cov_17.589652_g14439_i0
GTAGACTATGAACAGGGTCCACCAAAACATACTCACGGCAGCCACGTGGCCATGTCGCGC
AGTCAGCGAGATAGACAACAACAAAAATTGAATTGAATTGACTCGTATAAAAACAAATGA
GGCGAAGACGTTCAGGGATCGCCTGGCTAACCCCCCGCACATTCACGCCTTTAGACATTG
AAACTCCGATACACCCCCCCTCTTCCGCTCTGTAGTCGCTCAAGTTGAGTGGAAGGCAGA
CTGTATGTCAACGTTCTGCGGTACACCATGAGGTCAAAGGCCATTCCGCCAGGAGCGGTA
AACAGACCCCAAAGAATACGTACACAACAAAACAACACCGAGGTCGAGCGCGAGCGAGTG
CTTCCGACTAAATTTTGACTCGAGTATAATATATAGAGTACACAGACCGTGCTCATTGTG
GCCACAGTGACAAAAACGCCTTCACCCCCCCATCACCCGAACACGTTAAAAATCGCTACG
TACACAACGCGGTTATTGCGAAAAACCGCCATCGGCACGTTAGCGCGAAAACAAAAACTA
TCTATATTTCACCCGTCGTTCTAAGGGCCACCGAAACCTCACCGACCGATTTTGTTCTTC
CATCACCCGCGCGCGTTGAAGCCACCCTCCAGACCTACGGCATCCATCGCCCCGATACAT
ATTCTACCGCACTTTTTCACTGTCACCCGCGCGTAGAAGGCCCCCTCCGGACCTACGGCA
TCCGTCGCCTAATACACATTCTACCGCAACTTGCGTTCAGTGGCTGAGGCGCACCACGCT
CGTGTTCGGCTGCCATCCTATAAAAAAAAAAAAAAAAAACGGGGTATGGCCCTGGTGTAA
GGACTGACCGGCCCCTCATCTCAGCAGTCATCCATTCGCCAACCATTGTGCGGCTCTACC
CCTAGCCCGCCAACGGGGATGACGATGCCGTTTAGCGAGCCACTCGTGGGGCCGGGACCC
GTCGGGGGTTGGCCTTCCAGTCCGTTCACACGTGGCCGGGTCCACTCCGAAAGCGCCTTC
CGCTGTTCAGCTGGCCTGCGCTCCCATTCGTTTTCTCCCAGCGCCGAACCGGGCTCCACA
AACCCCTTGCCGTGCTGCCCCTCCCCCGCTGTGTCATCGCAGGGTTCTACATCCATACCG
TCGTATCCTCCCTGCGCCGCGCCGTAGTCTTCGCGCACCATGGTGCCGTTGAAC
>NODE_17708_length_1194_cov_10.824264_g14440_i0
CGCTATCATAACCTTGGACAACAGTGCAACATCACGATTGGCAGGATGGGACCCCCCCCT
TATATTTGTACGACTATCATAACTTTGGACAGTGTTACAAAACGATTGGCGGGATGGGAC
CCCCTCTCCCTATTTGTGTGCACAATTAATAGCATACCCTTGGAAGGTGCTAAAAAACGA
TGGGCGAGATGGGACCCCCCCCTATTTTTGTGCACTATTAATAGCATGCCCTTGGACAGT
GCTACAAAATGACGGGCGACATGGGACCCCCCCCTCTATTTCTGTGCGCTATTAGAATAT
GAACAGCATACCCTTGGACACTGCTGCAAAACCATGGGCGGAATGGGACCCCCCCCTCTA
TTTTTGTACGCTACGTAGCATACCATTGATCCGTGCTACGAAACGATTGGCGGGATGGGA
CCCCCCCCTAGTTTAGTACGCTACGTAGCATACCATCGGGCGGTGCTTCAAAAACATCGG
GTGTATGGGGCCCCCCCCCCCCCCCTTCCATATTTGCACACTGTCATACCCTTGGTCCGT
CCGTGCTAGAAAAATATTGACGAGATGGGGGATGTCCATCTCACACGGCTCCACGTATGT
ATGTCACGGGGGCATCCTCTCCGTCCGGAACCAGAACTACTACACTGCATGTCGTCCCCC
TAACACTCTCTACTAACACCACCACCACAACAACAGCAAACAAAAACTACCATCTATTAC
CACCTACCGACAAAGACACGCCCACTAAATGCCTTCTTTCCTACCCGCTAGCCAGCCCGC
CCCCCCCCCAGAAAAGAGCGCTCTAACTTCAGACGCTTCCTTTCCGCACGAGCGAAAAAA
CTCCCGGTATTGCCAGGGGCGCTGACACTCCGGGTACACAGACTCTCTACCAAAACCTTC
GCAGGGGCTATTATATAGCAGGACAGGATGTGGGGGGAAAAGCTGCAGCCACACCAACAT
CATTCTGCGCGCGCGCGCGCAATTTTGTGCGCGGTCTATTATACTGCCCGACTCCCCCCC
CCCCCAAAACAAACAGCTAATAACGTGGCGTTCTCCAGAGCTGTACAATGTCCGACGCTT
TCCCAACCCGCCCGCGAAAAAACTACCTATTCCTCCTCCTCCTCCTCCTCCTCGACTCCC
ATGCACGCCTGCTTTTTTCTTAGAAATCACCGAAACCTCTACACTCTTTCCCCT
>NODE_17709_length_1194_cov_8.746655_g14441_i0
AACGCATTGCGTGTGTGTTTTGTGTGTGTTTACCGCATGACACAAACCCGCTCACCCTTA
GGGCCCATCTTAACGAACATCGTTTTTTATTGAAATGGAATAGCAATTAATCCAATTGAA
CAGAATTTGGTGAAAAAAACGACTTTGGGTCGTATCGAAGAATGGTGTATTGCGTCAAAA
AATCGAATAACGCACAAGGGTCAACGAACACCCGTGAGCAACCAACGAGGCGACCTACGG
CCTGTGTCCTCCCCGGAGCGCCGCTGCCAGCGGAAAATTATGTCTGCCGGCACCGGCTAG
GAGGCTATCACTCTAGGGATGTCTTGGGTGGGCTGGCGCAGCCCCGAAGCCCAACGCGGG
CAGCAGCGACGGGGATACAGCGATCGAACTTCTACGCCAAGTCGTGACCTGGTCGGTGCT
CGTGTGGTTTGGGAGGCAAAGAGGGGTGGAAAATTGGGTTTTTGCGGCGGCCTGTATTAT
TTTTTAGGCGCCGCAAGCGGTCTACCCTATACTAGGGGCCGTCGGACCTCGCGCTGCGGC
TGATCCGGTGGCAGTGCCTCTCGGGAATCGTGGATCTCGCCTCTGAATCAGTCGACGACA
TGGCTCAAGTTTGCGTGGCTTCCTTCGGTTTCATGGAACACGCCACGTCGAGTTGGATGA
ACTCCCCATTCAACAGAAAAAAAAGAGCAAAAGAAGTCCCAAAAGACTTCTTGTGGAATT
CCGTTTTATTGAACTACTCAGTTTTGAAATCGAAATATCTTGCTGATTATTCACTTTTCG
ACCAATCAGATGCAAATCAAAACAAACGAAAAAAAAAAACAACTCAAACAAACGAAAACA
AATGTTCGTTAATACGGGCCCTTAGCAGGGTATGACCAGTACCAGTGTGGCATTCGAACC
GAGATGTCCAACGTGTGTACGTAGGTAGTTATAATAGGCGTGGTGATATCATACGTTACG
CCTTTGCCGCTCCACGAGCCTTACTTAGCCTTGGCTGGTCTTTCCTACAGGTGCGGCATG
CTTGGCGAAAAGTTTTGCTACGATGCAGTGGCGTTCACCATCCATTCGAAGCATTTCGCC
CAAATGCAACCCACAGCTTGGTCAAAATGCAAGCACCAAGCTTCCAAGGGGGTGTTTTAC
ACCTCGGACAGACCATCTATAGATCAGATAGATCAGATAGATCATCAATTTCCA
>NODE_17710_length_1194_cov_8.314005_g14442_i0
GACCACTCTCATCGGCGCCAAGCCGACACTCCCCGCTTCAGGGCCACCACCGCCACCATT
TGCCAAATCGAACCCACCGTTGTAAGCGGCGGTGTCCATCACCGCGGTCGCCTCCTGCGC
TACCGCCATCCTCCCGCGGGTTCTCCTCGCCGGCTCTCCACCCCCGACAACAACGCGACC
ACTACCACCACCAACACCAACACCGCTGCCGCCGCCTCCGCGACCAACCTTCACCCTCGC
CGATTTCACAACCCCGACGCTACCGCTACCGCCACCATTACCACTAGAAACCCCCGCAGA
AAAAGGGGAAGAAGAAGAAGCAACGGCACCCCCCCCTCCTCCTCCGCCGTGCCTACGAGG
CTGGGAGGAGTCGCGACGACCGCCTGAAGCAGGAGCCGCGGCAGCAGCAGCAGCAGCGGC
AGCAGCAGCGGCCGCAGCGGCGGAGGGGTAGGAAGATGTGGCCCTTGCCGCCATGGGGTC
CGAGTTGGCATCGGTTACGTGCTCTCGCGGATGTTCACCGAGAGCAGGCTGCGGTTCCTC
TGCGGCGTTATGAGCCTCCTGTACAAACGCCTCCGCGTCGAACTCCTGGTCCTCGCGCAA
GACATGCCTCTGCATGGAAGGTGATAACGAGTCCATAACGGACTGGGCCAGCGCCGGGAA
GCGCATCCTCAGGACCCAGTAGCCCCGCCGGGCCGTAACCCGCACCGAGCTGTCCGCGTC
CCCTACCGCGGTCGCCACCATATTCCTGATCTGCGGAAGGTAACGCTCGAACGCAGCGTC
GCTCCAGCGGGCGAGCGCGAGCATGACGTAGCCCATACAGCGGTGGCGGATCGCGGCGCT
CTTATTCCTCGCGGTATCTATCAGGCACGGCAGCAGTCGCGGGAAACCGTCGGTTGTGCA
CGTAAAGACGGCTCGGGCGGCCTCATCGCCTGCGGCTGCCACCACCACCGCCCGCGTTGT
GTTCCGGAGCAGCTCCGGCAGCCACAGCTCCGCCAGGGACCCGAAGTGGTCGGTCAGGCA
CCGGGCGAGGACGGCGACGCAGCGGCAAGCCTCACGGGCGACCGCGCTCCTGTTCTCAGA
CACCTGTTGATTGCTATATACCAGTGTACATTCCACAATAGAACCGCAAAGCAAGGAAAA
CGCCCGGATTATTATTGCAGTATCGTAGGCAAAGGGAAGGCTTTTGGGTTAACG
>NODE_17711_length_1194_cov_5.919715_g8833_i1
CAGAGTGCCTACTCGTACGAAGCCACCCGGCAAGAACGAACAAACATAAACAAAGCTCGT
AAAGAAAAACGAAAGAAAAAAATAAAATAAAAAGTACGAAGCCACCGACCGGAAGAGTAA
CCGGACAAGTAACACCGACCAGCCCGAACGAAATTATAGTTCGTTCTATTTGCTGTACCA
TGCTGTACCATGCTGTACCGTGCTGTACCATGCTGTACCATGCTGTACCATGCTCAAGCC
AGTTCTGGTAAATGCACAGAAACACACAGAAGTTATAGTCGCTGTGCTATTAGACCTGCA
AATAAGCATAACAAAAAAAAGTACTACAGTAAGGTGCTGCACGTATTCAAATGTATACGT
ACCGAGTATACCAGGTACATACCAGGTACGGATTAGGATAATGCCACGAACAGTCACAGC
TCTGTGTAGAAATCTACGCTGTACGAGTTCGAGCGGAAAAGAGAGGCGACGGAATAACAC
GCGTGCACGTACATCGGGAGCCCAGCTTGGCCTTCATGCGTTGGAGGTATCGCTGAACCG
ACGGAGAGCTCTGCAAGTGCTCCGCCCACTCCGAGGACATGACCCATCCTTGCTCTTCGT
CGTCTCCACCGCCTTCGCCCCCTTCCCCCTCCCCGGCCATCCCTTCCTGGCTCGCGTCAA
AAACTACCACCTTTTCAACGGTCCCGTTTCCCTCCGCAACACCGCCTCCGCTGCCTCTGC
CGACACCGCCAACACCGTCCTCGTAGTTAGTATAGGTGGCGGCGCCGGCATAGTAGCTGC
TGTCGTTCCCGAAAGGTACAATGCCCGAGGCAAAAGGCGGGTCCGAGCCGAACGGGCGAG
AAGCATCGCCGGGTGTGCATCCAACGGCCGAGCTCGCATGGCTTGGTCGTTCAGCGGAGG
CCACAGCGTACGTACCGGCAGCCCCAGTGGCTCCACCACCACCGCCACCACCACCACTAC
CACCCCCATTAGCAGCAGCAGCAGTAGCATCAGCAGCTACAGCACCAGCAGCAGCTACAG
CACCAGCAGCAGCACCACCAGCTATAGCACCAGCAGCAGCACTAGCAGCAGCAGGACCGC
CACCTCCACCCCTATCCCAACGACCATCACCGCCACCACCACCGCCATAACCCCCACCGT
TGCTAAAGGCGGAGCCATGCCCAACCCCCACGTCATGCCCAACCCCCACGTCCA
>NODE_17712_length_1194_cov_4.206958_g14443_i0
CCAATATGACCAAACCAGGAGAGGTGAACGTCTGGGGGTCGTAGTCCACCACAATCTGGT
ACAAGGGGGCTTCGCCGTCGGCCCAGGCCGCCGGCGAAGCTAACGAAGGAGGGGAATAAG
GGCCGCAATGCAACAGGCAGTTTACGATGCCAAGGGACCGAGGTGGCTGCCAACGAGGCT
AAGGCTCCAGTTCACGATGCCAAGGGGCCGTTGAAGGGACCCCTAAGTCCCGTTAGAACA
GGTTGGATTGTTGATCCCTGACGTAATGAATGATGCAAAAAAGGCCCATAACATCGAAAG
AAATCCCGTTAAAATATTGTCGTTTATTGATCCCTGACGCAATTAATGAGCCCCAATGAA
AGCTACGCTCTCCAGCAATAAGACGCACAAAGCCACGCAATGAGGCGAGCAAAGCCAAAC
CATTGAATATAATCGACGATCCTTAAATATGGTATACCCAAGCTAGTTTCCCACAACGCA
CGACAGACAACTGATAATTCGTCTACGCTCGTATCCGGAGTGGCGCGAAAGAAGCCCAAC
CCACCATGTAAAAAAGCGACAAAACAATCAAAATATAGAAATCGTTTTTCCGTGCAACAC
ATGCCAGACAACGCCATATCCATCCACGCTCTCGTGTCCGGCAATGGTGCCCAAGAAGCG
TCTACGTCAGTGATGCCCAAGAAGATATATCCAAAAATCGACAAAACAATCAAAATGTAA
AAAGCGTTTTCCCGTGCAACACACGACGGACAACCGCCACATAGAAGCCTAAAAACGATT
TCCCGTACGACACACGACAGACAACAGCCACATCCATCTACGATCTACGATCTCGTGTTT
CCAGGAAGAGTCTACGCTCTCGTGTTTCCGGGAGTTATGCCCAAGAAGCCAAAGCCATAA
AAAAACACGAACATAACCAGCCATCCTCATTTTAAATATTAATCCACTTCAAACTCCATC
AATAATCTCGAAACTTTTTCCGGATTGTGGGATGTGAGCCATACACAAAAATACACTCAA
TCCAGGAAGAGGTAGTTTCTACGACGCGATGTCAGCACTTTCGAAAAAACACAAAGTTCC
AGCCATCCTCATTTTAAATATTAATCCACTTCAAACTCCAGCAATAAAGATACTCGGATA
AACAATATCCTCATATATACGAGCATTAAACGACTACCAGCCATCCTCATATTA
>NODE_17713_length_1193_cov_4311.858036_g14444_i0
CAGGAGTTCCATCCCTTGTTTGTGGCCGGGAGGGCCCATCATCCCCCCAGCGTCCTTCCC
CTGTACGCCGGAGTCAATACACCATGGCGACCGAACTGAACCCTGACGGATGGGATGGGG
GAGAGCCCGTTGTGGAACCCGTGGTCGCCGATGGGTGGGGCGAGAACGAGGCGGACGCGC
CCCTTGCCGTGGAGGAGTCTGCCATCTCTGATGTGCAGCTCTTCAATAAGTGGACCTTCG
ATGACATCGAGATCCGCGACATCTCCCTCGAGGACTACATCGCCGTGAAGGGCAAGTACG
CCACCTACCTGCCCCACACGGCCGGCCGCTACCAGAAGAAGCGCTTCCGCAAGGCCTACT
GCCCCATCGTGGAGCGCCTTTGCTGCGCGTTGATGCGCAAGGGACGCAACAGCGGTAAGA
AGCTCATGGCGGCCCGCATCGTCAAGCACACCCTCGAAATCATCCACCTCCTCACGGATC
AGAACCCCGTACAGGTGCTCGTGGACGCGGTGATCAACTCCGGACCCCGGGAAGACTCTA
CCCGCGTGGGATCCGCGGGTGTGGTGCGGCGCCAGGCCGTCGACCTCTCGCCCTTCCGCC
GTGTGAACCAGGCTCTCTACCTGATCACCACCGGAGCGCGCGAGTCCTCGTTCCGCAACA
TCAAGACCATCGCCGAGTGCCTTGCCGATGAGATCATCAACGCCGCCCGCGGATCGTCCA
ACTCCTACGCCATCAAGAAGAAGGACGAGATCGAGCGTGTGGCCAAGGCTAACCGGTAGA
TTGGCCGCTGCTGCTGCTGCTTCTGCCTTTGCTTCTCCCCTCTTCAGCAACGCCTACGTA
CGCGAAAAATTCCCACAAAACGCATTGGTTTCCTTTGTCCCTTTCAGGACGGGTGGCTGG
AATTCTTTGTGCTGGTTCGGTTTCAGGGCGTTGGCGCGTTTGGTGCTCAGTCGAATGTTG
TGAGCTTCATATTTTGTGGGGCATAACGGGTTTGGCTGTCGCCATTCTTGTGCGGGGTTT
CTCCACGCAAAGCGCGTTATTTCTTGAAGAGAGGGTTGGGGGTTGGTCGGGCTGCGTTCG
GGAGGCGGAAGGGGAGAGGGGGCAACAGGGATGTAACCCCCCCTAAAACTTGACCGCTCG
GGGACAAAAGGATGTCATCATGAATGATAACTTCAAAAATGTGAAAAAAAAAA
>NODE_17714_length_1193_cov_67.060714_g14445_i0
TTTGCTTCACACGCAACATGCGCGAAGCGCCCCGTGAGTTGTTCGGCGAATCGCATCAAG
GGCGAGAGCTACACCCCCCCCCCGAATTTTCCCAGTATTTTCCGCGAGGTGTTGTGGTCG
TCCGGTTGAAAACGTTTCTTTTTCTTGCCTTTGTTTTGGATCGATCTGCGATGGCGGCGT
GGTGGTGTTGCTGGCTAGTTTATTTATTGCGGTGACAGCAGCAATAGCATCGCCCACGGC
AGTGGTAGCAGCAGGCAGCAGCAGTAGCAACAACAACAACAACAACAACAACAACAACAG
AAAAGTGTCTTTTATGTTTTTTTCGTGTCGTTCCAGAAGGAACATAAGACCTTACAAAGT
TGCAGTGCAGCATCGCCACCCCGAGATCACTCAGCATCACCATCATCATGCCCAGGTCCC
CCCCCCCCCCCGTCCCCGTCTCCGTCTCCGTCTCCGTCTCGAAAGGGATGCGTGGTCAAT
GGTCAAATGACTAAGGCAAGGCAACAAATGAGTACGCCACCCCCCCGTCTCCCATGTCGC
AAGCGGTTGTCGGCTGTGTCCTTTTTTTCACACCACGAAAAACGCCATGCAGGCAGGATT
AAAAACGTGTGATTTTTGGAGGACGTGAAGTACTTTCACGTACGTATAAACAAACCTTTT
AGAACCGCACCTACCCATGCTTTTGGGGGAAAACTACTTGGGAGTTTGTGTGGGATGGTA
GCGGTCCCTCCATATAGTGCCGGTTTCCCGCTATAGTGCCGGTTTCCCGCTATAGTGCCT
GTGGAATCGCTTGGCATAGATGGGACTCACCGGTGTGGTATCATAGTGTGCGGTGTAATT
AGTGCCGGTTGGCGCTATAGTGCCGGTATTTTTGGCTGGCGCGTACCGGCACTACTATAA
TAGAAGGCTTACTACGTACGTGTACGCGTGTGGTCATCGGGACGAGGGAAAAGGGGTTTG
GTGGAGAGGGGCGAGGGGAGGGGAGGGGAGGGGGGGGTGTATGCGTTGTCATGCATGGCC
GTAGTACTTGCATCATGACCATGACGAGAGACCCTCGCATTCCTATAATGCCGGGACGAC
TTGAGCACGTCGGGTTTCTCACCGACCAGGCAGGCATTTATTTGCTTCACACGCAACATG
CGCGAAGCGCCCCGTGAGTTGTTCGGCGAATCGCATCAAGGGCGAGAGCTACA
>NODE_17715_length_1193_cov_42.816071_g14446_i0
TTGTTTGCTTGCCGTAGTCAGTTGACCATTGGCCACCACGCATCCCTCGAGACGGAGCGT
GAAACAGGGCAATCGTCGTGCTCACGTATAAAGCACGCAAGATAAAGCACACACCTTTTT
TGCTGGGACGAGTTTCCGAGGCGTTTCCCCCCCCCCTGAAATATAGGGGGGGAGAGGGGG
GATGGCAAACACAGTGGAACGATGATGGCTTTGAAAAGGTCTCCATGTTCTCTATGGGTG
GCTTTGAAAAGGTCTCCATGTTATGGTGGCTTTTGGAAAGGTCTCCATTCCAATGGTGGC
TATAGCAAGATTTCGTCGAGAACATTTCCATCGACGCATCGCTCGGCTCCCGCGGTTGTC
GTCAAGAAAAAAGTAATTTTGGCAAAAATTGTCTGATGGGAATGTTGGTGTTTTGGGGAT
GTATATTATATATATATATATGTATCGCACGGTATGTATGTATCGCACGGTCTCCGGGCG
AGCCCGTGTATCTATTGTAGACGCTCCTCCTTTTTGTTTTTTGGGTCTCTGATTCTAGAG
CGCTGCGGTTGTACGCCCCTCACTGAGATTGCGTAGCTTGGGGGGCGCTTGGGCGCGGTG
TGGCATGGCCTCGGGGAAGGGGCGGGGGGCTTCAATGTTGGACAATTGCGGCGTTAAGAT
GGACTTGTTATGGAGTGTTCTATACATCAGACATATGTTGTATAAGATCCTCGTCTTACA
GACCGGACATATCAGATCCCCATTATACAGATGGAACAGATCACAGATCAGATCCCTCGT
TTTACAGATCGGATAGATCCTCCGATCCCCATTCTACACATGGGATATATAGATCAGATC
CCCGTTTCGTGATCTAAGACCGTTCAAGGCAGATTTGTTTTCGGTTTATTTGATCTGCAC
GAACTAGCAAATGTTGTGACACGGATCTTGCGCAAAATGTTTTGACACGGATCTTGCGCG
CAAAAAATGCTTTTGACGCAGCTCTTGCGCTGATGTCTTGCCGGTTGGGATCTGTACGAT
GCGGCTCTCGCACAACGTTTCGTAACGGTAAATCGAGGATACGTTCATAGATGATCTAGA
TCATGATCTGTCCGATTCGTGGCAGCAGAGGCGCTGTAGAAGGAGCACCGGTCGGTACGA
TGACACCGAAGACGTAGAGCTGTGCGGGTTGCGTCGAAGAGGCGAGAGCGGGG
>NODE_17716_length_1193_cov_24.224107_g14447_i0
GGGGGTCCCGGGTTCCGGGTCCCGGCCACCTGTGATACTGCTGTACCAATGTTAGGGAGT
ATGATGCCGAAAATGTAAGGAACGTTTTGGTATATAAATGAACTTTAAATGGTCCTTATA
TTTCCGTCGAGAGTGATATGGTTTTGGACGGGAACATGGGCGGCGTTTCCGAAGTTGGGG
GGTTCGGAATGTCGTGTGAGGAGATTATTTTTTATCGTCATCTTACGAATGTAGGAGGGT
GTACCACCACTCTGTCCGGAACCGTTAGGCGGACCGTTTGATGCTGATTTTAATACCTCG
CTCTTCTTCCGGACAGGAGTGGTATGAGTTATGTAGCCGCGACCGGTTTTGGACGGGAAG
AGGGGGTGGCTTTCCCGAAGCGGGGGGTTCAGAATGTTGTTGAAGGAGGTGAATGATACC
ATCATCATCATCATCATACGAACGTAGTACGTACGTATCGCGTTTTTGTTCGAAGGTACG
AACGTATAGCGTTTTTGTATCATGATATATCGCGATTTTTTCTTTTCTTTTGGTATAGGT
ATGCCCGTAATGTTCCAAATATACAAGGAACGATTGTGTATTTAATACAAAACATCCTCA
TATTTCGGGACGTTGGTATATGCTTTACCGCGAGAGCCAGAGTCCGCTCTCCCTGCCTCC
CTCCCTCCCTCCCTCCCTCGCCCCCTTCCTTCCTTCCTTCCTTCCGCCCGTCTGTACACG
GCGGCGCAACTCTGGTGTAGTATATACTTGTTTGCTCTAATACGTGAGCGTAGGTATGAT
AGGTAACGCACATAACATAAAGCTCTCGAGCATTTTGGTTGTTGTAAAGCTTAAAAATAG
TTCGTACTCATGGTCGTGTCTTCCTCCCCAGAGCGCTCTTCGTATCACCCCCCCTTTTGA
GAACTGCACGCCCACGTTTTGTTTAGGCACGATTCACAAATTCTCACAACGGCGGGTGAG
GAGTTGCGCAGATTATCTAGATGATCTGTATGATCTGTAGATGATCTATAGATGATCTGC
CCGAGGTGTGAACTGCTTGAAATTCCCCGTACATACGTAGTGTGGCGTTTTGTTTTTTTG
CAGTATACCTGGTATGCCAGAAAGGGTCATTCAGAACTGAAGGAAAAAAAATCCCTCCCA
CACTAATTCCAGGCAGTTTGTCCCCAAAGACGTACGTGGGGCCAGTTCTTAAG
>NODE_17717_length_1193_cov_22.448214_g14448_i0
AGCTATCGGGGAGTTGTGTGCAGTCGTGTCTCGCTGTCACGCCCAGAAGGAACGCCCAGA
AGAAGTAGCAGCAGAAGCAGCAGTGCAAGCATGGCGTTGAGTGCGGGCATGGCTGGTGCG
GGAGGTGGTGCCGCGATGGCGATGAACCCGGGTATGGCCCTCGGCGGCAATGCAATGGCC
GCCCCTCAAGTCTTCTCGAGCTTCGAGCCTCCTCCGTCGGCTGGCCCACCTCCTGGGGCT
GCCTCCGCTGCTCCAGGCGGGGCTGGCGGTGCGTACGACCTCCGCGCGTGGGAGAAGAAG
GGCGAGCCGGACGAGGATATGCACGCCTGCCTTGGTGTGGACGTGGGATCCTCGAGCATC
AAGGCATGCTTGTATCTGCGGGATGGAGGGTGCAAGGCTGTCGGAGGCAAGGCCCCGCTG
CCCGCTTGCATCCTGGTCGACCGCAAGACCGGTGTCAAGGGCATGCGCAGGTGGCTAAAG
TCGCGAGCGTCGGGGGCATCCGCTTCTTCGCCTGCCCCCCCGAAGGGCGTCAAGCTGTTC
CACGCCGGGAAGGCGGACGACAAGTGCCTGGTGGTGTGGCCCCTCCGCCTGATGGCACTG
GGGGGCAAGGGGGCGGAGGCGACGCAGCGCGTGCAGTCCTCGCTGAGCCACGAGATCAAG
GTTTCCCCCGAGAACTCCCAGGAGGCCGAAGACGCCGAAACTTCCGGGGTGCGAATCCTG
CTCACCTCCCCCGACGCCGCGGACGCTAAGGATAAGGAGGTGTGGTGCACTCCTGAGGAG
GTCCTCGGCGTTCTCCTTGCGGGGGTCAAGGCGAAGGCGGAAGAGGCGCACAGCGTGACC
CTGAAGACTTGCAGCCTGAGCGCACCCGATTGCCTCGGAGACCTTCACCGCGTTGCCCTC
CAGAGGTCGGTCTTCCTGGCCGGCATGGTGCCCGGCCGCTTCGTGGGGTCTAGCCTGGCA
GCCGCTGTCGGCTACCTGTGGGGGAGGTCGACCGCGGAGCTGAAGGACCCCGAGGACCTC
ATCGTCTCAGTGGGCATGGGCGCGAGTTTCCTCGACGTGGCCGTTATCGCCCCGACCCGC
ACAGACCCATCGACTCTAACTTCAACGGACGATGATGCCACTGGGAAAAATTCAACGGCT
AACTCCGACAATGCTACCGTTGGCGGCGGTAAGAAGAAGAAGAAGAAGGGGAA
>NODE_17718_length_1193_cov_12.400000_g14449_i0
CTTACCAGGCAGTTTATCGTAATTTTGCCTTCTTCTTTCTGGTGACCGGCCATGGCAGCG
ACCCACAAACATCACGACAAGAGCGAGTTGCTGTGATAAACCAACCAACCAACCACAGCT
AGCTGGGGGTGGTAGATAACATTCATCGCAGCGGAAGCCGTTGAAGCAAGCCCGGGATCT
CTTTTTCTCTTTTTCCCCGCTGCAGACTGCAGACGGGAGGCTTCCTGGTGAGAGAGCCAA
CCAAGGACTTTTGGGGGGGAACACGGCACGGCGGAGGAAACGTGCTCGTATATCCGATAT
CACCACACTACTTTTCTCAGTCTGATGTCCGTGGGAGTCAGTCGTTCAACCAAGAACAAC
AAGCGAACGAACGGCAAGAGAGAGACGTGGGACTGACCGGCCGGGCCCATTCACAGGCAC
ACGCACGAGGAGAGGGGGCTCGAATACTCTTGGTACACGCTGGGTTTCTGAACAGAGCCT
GGAGCTTGGAGCCTGCCTGCCGAAACCAATCAGGACACCTCAAGAGGACAACAAGTGGTC
GGGACATACATAGAAAGAGCACAGCTGAAAAGGAGGTTTCTGGAGCCAGGAGCAGCAAGG
CGCACGCACACACAAGCAAGAAGAATGAAGCGCAGAAAGAGTCGCTCGTTCAGGAGAGGG
ACTCCCCACTCGGTCGTTGGCGCGTGCCATGCCTTCTCGGCGCGTCTCAAGGAGAAGCCA
CTTCCGGTGAAGCTGCACGTGAACGCGGGTAGCACGGCGGACGGGACGGTCAGCCTCGAG
GAGACGCCGGGGGAAAAGGTCGCTCAGCTCGTCGTCAACGCGCAAGGTTCTAATCTGTTC
GGACTGGTGAAGCGAGAACACCGACACGTTTTTATGGTTGGCGAGCTGGAGAGGTCTCGC
TCGACGCACACGGCTTTCCTGCTTCGTTCCGTCAAGATGCTGACCAAGGGCAATGAGGCC
ATGAAAGAGGAGATGTTGGCGAGGAGCCTGAGCCTGATTCACGCGAACGAGGCGGTTGAT
ATAACGTGCGACACAAAGGAGGAGTGCGACCACCTGGGGGAGTGGATCGACGCAAAGTGG
TCCGTCGCCATGATCCAGAAATCGTTTCGAGGAAACCCTCGGATTGCCCTAGCCTTGCAG
GGCAGGAATCAAACCCTCAACGAGAAGGGGCTGTACGACATGCTTGAGACGGG
>NODE_17719_length_1193_cov_12.206250_g14450_i0
TGAGAGTGGAGATGCTGCCCGCCCCAAACAACAGCAAATAGCAAACGTATACTCGTACCG
GTACTGCAGTAGGTACCACGTACCACGTATAATTTTGCAACCCAGGCTTATCGGCTGAAA
CATAAAAGGCGTACTCTCATCAACCATCACAAAATAATCATGTGGGTGCACAGCAGTAGG
AGGAGTAAAAACAAACACGCTTGCATGCCGCGTTCGTGTCGTGCAACTCCTTGTAGTTCG
GACGCAATGTTTTACATTCCACGAAAAACACGGCAGACCAGGTTGCAAGCTGCTTCGTTC
GGCCGATGCTGCAAATCGTAATAATAGTTACAGTCATTTGTTGATTTTTTCTCCACCTCA
AGTGCCTGAAGTCCCAAAGATTCCATCAACCGAACGGAACCGAACGGAAAACCCATCGAA
CACACAACCGAGATATAGAGGGTGTTTCCCGGTACGGTACGGTGTGGTAGAGTACGGTAC
GATGCGGCGCGGCACCACTTGTCGTCATCTTCTTGGCCGAACGCCACCGCCCTACAGCCA
CCACCACGGCGGCGCGCTCGAGCAGTGCAGTGCCTATAAACACAATCAAGCACATGCCAC
CGCGTTTTTCAAGTCAGCAATTGCCTGGGTTTTTCGCACACACGCACATGCCAAAGGCCC
GAATCCTGCATGTTCTCAAGCAAACTAAAACGATTCGCACCCGTGTGATATCACGGCAAC
AACGGGTGTACCGCTGGAGAACAAAACATCGTATATTTATACGGCCCTAAGCCTCGGCTT
CTCGGGTATACAACAGTATACACGGTGCACGGAGATATCGCCCCAACGTCCTGCGTTGCC
CAACCCCCAACCTAAACGACACGCTCGTGGAATTTGCACCCAGCACTCGTACACGACATG
AAACGCTTGTACACCTGGCCAGGCGTTGCGCTGAGGTTCTAGGACCGCGGGTTATCCGCG
CCGTCGTTTGACTTGGAGCCCCGTGCAACCTCCAGCATTTTCCGATATCTCTCCTGCAGG
AGGCTGTCCGTGATGGTCTCATTAAGGATATCCGCACCCCCGGGCAAAGCATCAGTCTTA
GGGGCGTAGAGTTCCTTTTCCGCAAAACCGATCTCCGCCATGGCCAGTCGCTGCAACCGA
TCCCCTCCCGGCGAAACCACGCTCTCCACAGCTCGAGCTACCGCCGCCCCCAC
>NODE_17720_length_1193_cov_10.955357_g14451_i0
GGGATCGGTTTGGCAATGTGCCGTCGAAAAGAAGGAGGTTGAGGGGGGCGCGGGTAAGGA
GTCGTAATACGACCATCGACGACTGGCTGGAGGCAGGGGGGGAGGGCGTTGACCCGGCGG
ATGCTTTTGTTGACCTCGAGGATTTCATCGATGGATATTAAATTCCCAGCGTGAACCACC
TTCAGCGCATGTAGTATGTGCTCGTTGGGTTCTGGGCAGTGCTCCTCGCTGCCCATGATT
GGGATTCACGGGGTTGTATTGTTTATGCGAGGCTTTGGCAGCTATTAGTAGTACAGGAGG
TATTCAGGTTTCCGGTATCGAAAACGGGGACGGCACCCCCGTAGTGCATGCTTAGACGAC
AAAGAGGAAATAACGTGGACGTGGACGCAATGTACTACGGCAAGCGGAGGAACGCGGACA
AGTGCAGCGGGCAAGCATTTTTTTTTGTGCAAAGATTGGCGATAGACCGGCGGGAAGCAC
ACAACGACCATTTAATACGAGTGCAGTATATTGGCAATGTTCCTAATACTAGTATCACTA
GGGTGCGTCGTAACTTTCTTCTGATTTGTTCCCTTTGAAGCATCATGCTTACCGATGATT
CTATCAAAGCCTTACGCCCTCAAGCCCAACCGTTTCCTTTGGGACACGGTGATCCGCCAT
TACATTAAGGTCGCGGTGGAACGCTCACTCAGTGTATGTTGTCGAGTAGGCGTTTTGGAC
AAAATTTACAAACGACTTGGAAACAGAGTAAGGGGTTTGGAAACAAGATCCGTATTTCGA
AATTTCGGGAAAAGTACTGCAATTAAACAAGAACCCAGAGCTTTTCAGCCCTTCTTAACC
CTTTTTGGGCCCAATAACGTATTACCTCCCACGGGGACGTAATTTGACTGTCTGCATTTT
TTTCGTGTACGGGAGATTAGCAGTTCGATAGATCTGCGAGAAGACCAACAAACTTTGGGT
CAAAATTGTTTTTTTCAACGGTGATGTAGCCATGGTACTACTGTAGGCTCCCGCGCGTGA
AATGGATAATTTAGCAATTTTTGCGAGTTTTTGGTGCTACTGGCTCACAACTTCGAGTTC
ACGGAAACACCTCGTGAGTCGTTTCTGGCTGCCTGCAACTGCTGCCTGGAGCACCCTACG
CCCTCACACCCCCCCATCCAGAGTGTGCCTCAATTCGCGGGCTGTGTTGTTGC
>NODE_17721_length_1193_cov_8.436607_g14452_i0
GTTCGTCTGATGCCCCGGAAGGAGGCTTTCCCTTTGACTTTGCGGAGCCTGTCGATCCCA
GCCCGAGGCTGTTGCTGCTACCCCCGCCGGAAGATGACGAGGAAGAAGACTTCTTCAAAC
TAGGAGCTTTGACGTTGATGGTGTACTTCACGGGCGCGATGTCGGGATACTTTGTGCTCT
TGGCAGAGAAAATGAAGACAAATTTCCCCGGAAGCAGAAATTCCACGGCCTGGAAGAAGT
AGTACTGCGCTTTTTGGACCTTTTTGCATTCGGAGGCGGATAGTTGCACCCCTTCCCCCC
CGCCGGTCATATCCCTGATCTCGAACCTCACCGTCACCTCCTTGCCATCCTTGCCGCATC
TTGACACCACCCCGTCCGCCGCGTAAGGTGCGACCGCGTAGTATTTTCCCGGTTCCCAAC
CATAGGCGTCCGATCCCGACCGACCAATGGCATCCGGCGCGAGCACAATCTCAGTGTCCA
CTAGCACCGCCTGAGCGGTCTTGTTGCTGAGGGCGAGCCTCTTGGGCGGGGCAGTCGATG
CCGCCTTCCCCGGCTCCACCTTTCTCGTCGCCATCCTCCTCCGCGGCTGCCCGAGGCCCG
GGGCCTGTCCGTGAACAGCCTCTAGCAGGCAGCAGCAGAAGCAACAGCAGCAGCAGCAGA
TCTAACGGACGATCAAGTGCTGCAACCTGCTCCTGCTCCGCCTTGCAGAAGATGCTCGAC
GGTTTGGTGGCCTTGCTTGATGATACCGGCTGCTGTCAAATCAACAACTTGTATCTCAAA
CTTTGAAATATTGACGCGCGGCAACGCCGAAGCAACGCTAGCTCTGATTTGCTCGCCTCG
AGATAAAAGAGAGCGAGACGGCGGCGCGCGGCGGATGCGAAGTGCCGGGGCGTCACAGAA
CGGTCGGGCTTGCGAATGCTGCCGAAGTACGCGTGGCAGCCTTCCAGATGGACATGTATT
TGGCTCGGCCAAAGGGAGAGGGTCTTCTTGTGGATTTTGAAATGGCTTTTTCGTTGCTCC
CTCTCTTGCTCTTGCCTACAGCACACCAACACCGGCACGAGCGCAGCCCCAGTTGTCTAA
ATAAGCAGGCAGGGATCCGGCAGAGTGGGCCAGATGTTATCGCCCAGAAATCCGTTCAGG
ATTTTATCCTTCAATCCTTTCTCCCCTCGCTTCCCCGGTTCTGATTCGATTTC
>NODE_17722_length_1193_cov_7.484821_g14453_i0
GGGGGATAGGCGTCGGTGGCTGTGGCGGTGTGGGATTGAGATAAAAGGCCCGCCTGGTCT
GATGTATCATATATTATCGCGGACACTTTTTGTTTGCTTTGTTTGTTTGTCTTATATTAC
TTTTACGTTTGCGGGAAGCGTCGGCGAGGGGTAGAGTCGGGTGTGGTCGTAGTTCATATT
ATTGTGCTGTTGTTGTTGCTAGCGGCGGCGGCGGCGGTGGTGAGATATCGTCACAAGGAG
AAACCTGCCGTCGCCCCCCCAAGGGAGGGCGCCGCCTCCTTGGGATTTCGTAGACCAGGC
CGATCAGCGGAGGGGGGGGGAGAGGGGGCGGAGCGATCGCGATGGTGATCGTGCTCGCAA
TCTGACGGCGTCAGTGTTGACGCTAGTATTAGCATTGGCGTTAGCATTGGCGTTAGCGTT
GGCGTTAGCGTTGGCGTTAGCGTAAGCGTCAGCGTTAGCGTTAGCGTTGACGTTAGCGTC
AGTGTTAGCTTCACCGTTAGCGTTAGCGTCAGCGTTGGCGTCAGCGATAGCGTTGGCTTT
AGTGTTAGCGTCAGCATCAGCGTCAGCGTTAGTGTTCGCGTTGGCGTCAGCGTTGGCGTG
AGCCTTAGCGTGAGCCTTAGCGTGAGCCTTAGCGTGAGCCTTAGCGTGAGCCTTAGCGTG
AGCCTTAGCGTTAGCGTTGGCGTTAGCGTTAGCGTCAGCGTCAGCGTTATCGTCAGCATT
GGCGTCACCCTTAGCGTTGGCGTTAGTGTTAGCGTTGGCGTTAGCGATGGCGTTGGCGTT
GTTTAGCGTTGGCGTTAGCGTTGGCGTTGTGTAGAGTTGGCGTTAGCGTTCGCGCTGTTT
AGCGTTGGCGTTAGTGCTAGGGTCAGTGGCAGTGGCAGCAGCAACCGGCAGTCAGCGTAA
GCGTGCTTTGAGAGAGGCCACAAGGGCTAAAAAAGACCGCGCGCGGAGTTAGCACCACCA
CGAAACGGCGCACTAATAGACGAAGCGGTGGAGGGTAATGCCGGCAACAGTAACGGCACA
CACCACCAGGAGGAGGGGGGGGGGTGTACTTCATTTCCATGCATGACCGTAGTCGGGGGG
GCGTTTAACAGTACGTTTTTTGTTCGTTCTGGTTTATAGCTTGCCTGTTTTTTTATATCG
AGCGGAAGACGACCTAGTCGGCATACCATGAGACACCAGGTTTTGGACAGGAG
>NODE_17723_length_1193_cov_7.072321_g14454_i0
CCTGCCGCTGCCGAAGCCGTCGCATGAAGAGCCGCCTGCGCGCGGCCCGCCTCCGAGAGC
GCTTGCGCCTGCGCTCGGGCTAGATCTTCAGCCTCAGCTAGGCCCTCGGCTTGAGCTAGC
CCCTGGGTTTGAACCACATCCTCAGCCCCGGCTACACCTTGGGTGTGGGCTAGACTCTCA
GCCTGAGCTAGGCCCTGGTCTTGAACGAGACCCTGGGCATGAGCTAGACCCTGAGCTTGA
GCTTGAGCTTGAGCCTGACCCTCTGTCTGAGCTAGACCCTGCGCTTGACCATGGCCATGA
GCCTGAGCGTGAGCCTGACCTTCACCCTGAGCCTGGGCCTGACCCTGGTCGTGGCTGTCC
CGCGGTGGCGGTAGCGCTTGCCCTTGCGCCTGCGCTTCTTGCGCCTGCGCTTCCAGCGCC
GACGCCTGCGCCTGCATCTGCGCACGCATCTGAGCCTGAGCCTGGGCCTGCTTCTGAGCT
AGAGCCTGCGCTGCCAAGGCTTCCAAGTAGGCCTGGTCGGCGGCGGCGCCTTCCGCGTCC
ACAAAAGCTGCGGCGTCTTCGAGCGACCGCGGCTTTTTCGGCGGTGGTGGTGGTGGTGGC
GGCGGAAGTGGCGGTGGAGCAGACACAGAAGGAGGGGGAGAAGAAATTCGCGACGCGGAA
TCTTCCGAGGGCACCGCTGTTGCCACCGTTGCGGAGGGGTCGTCGCCGGCAAGAGCGTCG
CCTCCTTGCCTCTGTCCGGCGGCGGTGGCGGCGGCGGCGGCAGTAGAGGTGGGGGTAGCG
GTAGTCAAGGTGGTGGTGATGGTGGCGGCTTCGACACCCCTCACCTCTGGCGCGGCTAGT
GAGTCGGAACCGGAAGAAGCAGCAGATACCGCCGGAACTCCCGCTTCTCCTCTTGCTGCT
CCCGCTGCTGCCGCTCGTGTTGCTGCCGTTTCCGCCGCTGCTTCCGCTGCTGGTGGCGGT
GCTTGTGCCGCCGCCGCCGTGGCCGCCGCCGCTGCTGCTGCTTCTACCGCGGCTGCGTCT
CCCCCGTGCGTAGGTCCGGCCGAAGTCGCGGCCGAGCCAACCCTGACACCACCCCCAGGG
TCCACGGCGGCGGAAGCATTCGCGCCTAAACCGCCGCCATCGCCATCCCCACCGCCACCG
CCGCCACCGCTAACCGTGTCGGAAGGCGTTAGGGACTGCCTTGCCTGGTCCGC
>NODE_17724_length_1193_cov_6.656250_g14455_i0
GTGGAATATGCCCATTGACGAGGGCAGACACGAACATACTCGTACATGAGTACCTGGTAG
GGCTTTTCGTACGAGTACCGTACCGTCATCATCACAGAATAACTAAAAAATGCTACGAGT
ACAACACACGTATCATACAACGATACAACGCACAGGATATATATTGCACAACTACCAGAG
CATCTAACATTGTACTTAGTATGTATACTTGATGGGCGGCCCCTTGCACTAACTTAGCAG
GCAGGCGTGTTCGCAAAGAAAATGTCGCGGCCCGACCAGCCCTCAACATCCTACAAAACA
TACCCGGCATACATGTGCCAAACATACATAACATAACAAGCCAATCCCAGAAAATATCAA
CCACACCTACCTATGATACCACCAGACAACCACACCAGGGCATGTATGGTACCGGGTATA
TGCTCCGTATGTTGCTAGCCCAAACCGCGCGCAGGTGTGTACGTAGGTAGCGAACCGGAA
GTACCAGTATCTCGCCCAACTAGGTGCTGCTCCGAACGCGGCGCGGCTGGGCTGCGTCAA
AAAGATGAACGCCGCAAGATGCGATGCTTCCGACATGCCTTGTCCGCTTCGCCCGGATGC
CTCACTACAGCGAGCAGCTGGCCTCACCAATTGATCCCGTCCCGTCTACAGGGTTGGTTG
CGCTAGGCACACAAATAAGGGGTCCCGCTTCTGTCTGCGCTAGTACAGAAGGGCTGTGCT
GCACACACAAGGCACAGCAGCTCGTCCCTTTGCCCCTATAGCACAGGCACAGCCGTAGCA
GCAGCACCGTCGGCACTGGATGAGACTGGCTGCAGCAGTGGCGAAATAATTTCAAACAAA
GAAAACAAAAACAAGATACTTCCCACAGAGCTGGTGCTTGCTGCTTGCGGGTGCTGCTGC
CGCTGGTGTTGCTGCCGCTGGCGCTGCTGCCGCTGGTGTTGCTACCGGTGGTGGTGCCGT
AGGCATGTTTCAGTCGTGTATTAACATTATAATTACTGTACTGGTTTTCGCCGCCTTGAT
AAACTCTCACCAACAAAAACAACGGCTCTCCAAAGACGCCGAGCACAGCTCGATGGGAAA
AGTGACCGATCAACAAACAAGGAAACCAACCGGGTCGGTCGCCCCTGCAATTCCAACACG
CCCCAATCTACAAGAGTACCCCAGCGCGTTGTCGACGATGTCGACGATGACGC
>NODE_17725_length_1193_cov_5.877679_g14456_i0
ACCTGCTGGAGCTGTACTTGCAGGTGAGAGCGACAATCCTACCGAAGAATTTGGCGTGTC
TACGTACGAGTATGTGTCTTGTGGATGTACATACTGTGCAGATATATAGCTATTCTACGA
ATGATAATGAGATGCAGCGGTCAGACGTTCTCACCGCCCGTACAGCGGACTCCTGCTCGC
ACAGTCCCCTGCTGTATTCTTCTCCTTTTCCTCCCAGCGAATGTTCCAGTGCCACGTTCC
CTTTTCTTTGTTTCCTTTTCCGTTATACGTTCCCACGTCTCATTTTCTGTGCGTATATAC
ATTCTCCAGCTCCTTCCCTTGCGTATATCAGATCCGGCGTCACATACATGGTATGATATG
ATAGCATGCTTCGTGTCAGTATTATATTCCTGTCCCGCGCGCGGCAAACACCGTTGCGTG
CTGTATGACTCCCGTAGCGGCTTCGGTATTGTAGTGGAGAGTTGCGTTCTAAGTTCTCTG
GGCTTTGGAGTGCGCGTGCTGCTCGTGCTGACTACCCGGTACTGTTTTGTAGTCGTTGGG
TAAAGCGGCCTTCGCTTCGAGGGGACCGTTAACATAAGTGTCTACCGTTATCATATGTAG
TACTCAATATACCGTATAACTTGACGTGGGGGTCCCACTTAAGTGCGGTGGGTCGCTAGA
CGACGATAGGCTAACGCGCAATGCGCAATGAAGACGCTTTAGTGCGGTATACTATTAATA
GTATATAGACAAACATATAGATATGTACTTGAACTAGAGAGTGGTCCGTATCGTCTTTAC
GGGTTATCTACGCGGTGGTTTCTTATTTTTCTTTTATGATCGAACCTAGTCAAGTGTTCC
ACTTTCGAAGCTGTCCCGTTTTCGAAGTTGGGAGGTGGGTATGCTTCTCAACCCCGACGC
AAAAGGCTTGGCTTTTGCCTACAACGTACATATAATACGTGCACATACAAGCCAGGTATT
TAGCTGTACATGTTACTACTGCTGCTGCTTCTGCTGTTCCATATGTTGTAGTTGCTGCTC
CTCCTTCGTGTCCAGCGATGTATGAAGTGATTGCCCCGCGTGAAAACATGTTTAACGCAT
TTTGTACTGCTGAGCAACCCGCTTTTCATACATCGCTGTACACGAAGGAGCAGCAGCATC
AACAGCGACATACCAGGTATGAAACAGCAGCAGCAGCAGCAGCACAGGAGTAC
>NODE_17726_length_1193_cov_5.273214_g14457_i0
CCCACGAATTTGGGGACAAGCTACTTGGAATTAGTGTGGGACATTTTTTTCAGTTGTGAA
TGGGTTATTAATAGCTAGCTGTTCCAAAATCGAACAAAGTAAGTAACCTTCCTTTTTTTA
ACACCGACTGGACACCACACGACAACTGCTTCGTACAGCCTCCACCGCTGGAAACCCTCA
AGCAAAACGTACTCCCTCGTACGATAAGCTCCAAGTATACAACTTGCTATGCAAGCAAGC
AAGCGGTATGATAGGGGGTCTTATCACGCTGACATTGCTGTGACACCCGACAGCAGCAAG
TAAAAAAACAAAAAAAAAAAACGAAACCCGCAGGAGGCGGGTTTCGATCGACCTGACACT
ACCACCCGTACTACTCTACTATTAATACGTACTATCGACAAGCTACGACAGAAAGTGGCG
TTACTTTTTGGATGACGTCACATGTCATCCAGGTATTCCCCACCAAGCAGGAACACCCCT
CGAAAACAAAAATCGATTGGTACACACCATCCCTTGAAAAAAAAAAAAAACGATCGGAAC
ACCCCTTGAAAAAACAAAACGGGCCAAAATCAAAACAACTAATTTGAAAGAAAATGACCA
CAGACAGTCAGAAAATTCCTTTTCAAACAAATGATGGAACAAATCAGAACATTCCTGTGA
AAAAAAAACGACCGATCAGGATACTCCTTTTAAGCAAAAAAAAAAAAAACACTGTTAGTC
AGAACACTCCGTCAAAACAAAATGGAACAAATCGGCAAATTGCGGGTACGACATATCTCA
CTCTTTCTAATATGCGTTTTTGTTGTACAGCTATCACAACGCCTTTATTGAAGGATAATA
ATGCGACACATAGTCTAAACCGTACCCCTGACACTTTTGTTTTAGATAGGTATCGGCTAA
AACACACTCCGCGTTCGGCTTTTAGGAACATCGTATGCCCACGTTTCCAAAGCCCACCCA
CGCCCCTCGACAAGCACAGCAAGAAGCGTGTGAATACGGCCATTTCGCGTGGAGGAAACC
CCGAGGGACGCCGGGAGGCGGAGGCACGCGACGGCGGGCGGGGGGGGTCTACTTACGTCG
TGCACGGCCGTAGTCGTATGACCATAAACCCTCGCATCCCTACAATGCCGGGACGGAGCA
TGTTGGGCTTTCACCAACCAGGCAAGGCAGACATTGCTTGCACCAAGCGCGAG
>NODE_17727_length_1193_cov_4.954464_g14458_i0
GCGCGCTAACCACCGCCTTGACGACGCGGTTCCGACGCTAGGGTGGCGAGAAGGGGGGGG
TAGGCCTGCAAGCGCATCCATGTCCGCGTGGGGTCCATCGAAGGAACGCACCGGTATTGT
AGAGGCCGTGGCGACGAGCGCTCGTGCACGGCCAGAGGGTGGGAGTCGGGCGGCGCACGA
GGTTGCTGTGCACGGGGGCGTCGGCACGGCCGGGGCAGCAGCCACAGCCAGCAGCGCAGA
GGGAAAGGCGGCAGCGGCGATGGGCTACTGTGGAGGGGGCGAGACACCGCGACGGATCGA
TTCGCCCGAGGCTGCGGGTGCTGACGATGCATCCTCGCAGGCGCTGCAGCGCATGGCTTC
CCTCCACGCGCGGTTGTCGGATTCTTTGAGGAGGGGGGGCGTCTCCGCGCGGACGGACGA
GCAGGGTAAAAAAGAACGGCAAGCGTGACGGCGACGACGAAGAGTGTTCGGTTTCGGTTG
ATGGGCCGGTCGGGGGAACGATCTGTGGGTCGGTCGGCGGATTGGTCGGTAGATCGGTCA
GTGGATCGGTCCGTTGGCGGGTCGGTCCCTGGATCAGCTGGCGGATCGGTCGTTGGGTTA
AGTCAGTAGGTCGGTCGGTCGATCGGGGGGTCGGTCGGTGATGCGAATGGTCGGTCGGTC
TGTGGACCAATCGGTGGATGAATCGATCGGTCGGTGAATCAGTCCACGGACCGGTCAGTG
GGTCAGCCGGTGGATCGAGTCCCGGGCTGGCGGATTTTTTCAGTGAGTCTAGACGGACGC
ACGGCGATGACTCTTCCCGCTCGGCAGGGGACGGAAAAGCAACAGCGGCAACCCCTGCGG
CAGTCGGTGCTACTGACAATTGATAATCCCGTCGCGCGTGGCCTTGCACGGTGCTATCAG
TATGATGCAAAACTAAGCTCCTCTGAGGTTGGAGATAAAGAGCAATACAATAATATTCGT
ACTCATGCTTTTTACGTTCGAGGTGGCTACTGATACATCCCCCGTCTACATACGCGTGCA
GCACAGTATTAGTATAGGCGGCAGGACGCCTCTTTATTTAGAGTACGAAGCAGGTAAGGA
GTGACAGGCTGGATTTCTTCGTATTTGAGAATGCGTGCGTTCTACGTACACAAACTTGAA
GCAACATCGACTCCCCGAGTTTCGTTTCGTCTTTTCCTTTAAATCCCAGCTTG
>NODE_17728_length_1193_cov_3.925000_g14459_i0
GTGATGGGGCATCTGTTGTTGTTATTCAGTTTCCCAACCACTGGCTCCACACTACGTAGC
CTCTTCAAGTCCCTTGGCTTTTTGCATCGCAGCGTGCATTGTTTTCTCTATATTTGTCTT
TGCCTTCCAGCTTCCGGTTTTTGGATTTCGTTTTATTTCGGCACCTTCACGCCACGGTTA
CGAAGCTTACATGGCTTTCGTCTTTATTGTAACCCGCTTGCTGTTGGCATTTCGTAGTTT
TTTCTTCTCGTATGGCGTGCTTGTCTCACGCGTGAGGCGTTGAAGCCTCAATATGAGGTG
GGGGAAGATTTGTGTCCTCGCTTATTTGTTTCGAATAGCCGCACCTTCGACCCCCTTTCC
GATTTCTGGGATATGATAATTTTCTCGTCGTGGGATCTGCATGTACGACAATTCAGGGTG
GGCTAATGTGATGGTATCACGTAGCTATGAGGAGGTGCAATACGTATTATTACGAGTATA
GATAGACAAATGCGTACGAACGTGTATGATATCACGTGACGTGTTAGATACGGAAAGGTC
TCCGTAGATCGTACATGTATGAAGATACATGGATAGTGGGATCAGCCTAGTACTTGGCTG
AGCCCTACCTTCGTACTCCGTTCTTGTACCCTATCGAGCTCTACCATGAGATAAGCAACA
AGAATAACTTTACTATTGATAGGGAGAAGCGTGCCCTGGCCAGCATCGATATTCCTGTGT
CCTGTGATGAGGGTCTTACCTTCACACTTGGGGAGTGCGCAACAACGGTGCAAATCAAAG
AAAAACCACCTATGGTTTTCAATATTATGGATGCTTTACCGCATCAAAACCGGTTAAACC
GGTTTTCGGTTAACCGGTTAAAACCGGCTAAAAAAACCCCGGTTAAACCGGTTTTTTGTT
TTTGAGAATAACGCCTCCTATCCGGTTTTCGGTTTTTCGAATATGCCATCCGGTGCCCAT
CTCTAGTCAGGACAGACGCGGAGTGGCGTGTCGAACAATAATCGCAGAAAAACGGGAACA
CCAAGGCCGAAAAGTCACATCGTGCCCAAGTACCGATTGCCAAGGCAGCACAAGACACGC
CTCCATAACAGCCACGGCGTATTTGTGAGCACCTTATGTCAATACTAAAGAAGCGTAGCG
TCAGCCACAGAAGTGAAATCAACCGTCATATTTCTAGCCGTTGGTGAAGGTTT
>NODE_17729_length_1193_cov_3.428571_g14460_i0
GCCGGGGCCGGGGGCACCGGCAGCGGCAGCGGCTGTCGCAGAGAGACCGGGACCCTAGCG
GAGGGGAGTAGGGGTGAAGGAAGGCCGACGACGGTGGCGTCAGAGAGCGGTGGGCAGAGT
GAATGGGACGTCCGCCGCGGTGGTATTAACAGTGTTGGCGAAAGTGGAAGCGCTTACGGC
AGCCCCGGCAGTGGCGGCGGCGGCGGCGGCAGCGGACAGAGAGGCATCGCGATCGCCAAA
TTGGCGGACTTGGAAGCCGGAATACGCGGCGGACGAATGGCGGACCACGCGAGAGAGGAT
GCCGCGGGTCGAGGGGCGGGAACGGGGCGACGAGAAAGGCGGGGCGGTTATAGAGGTCGG
CGAGGGATGTCCTTGCCGGAGGAGGCGGAGCTGAGAAGGGCGGTCCGGGCGGTGCGAGCG
CTGGCGGAAGCGGGGGCGAGGGTGGCAGCGGACCGAGATTGCGCTCTAAATGAGCTCGTG
CGCTCTCGGGCGGAGGTGCACGCGGTTCACGACCTGATGGAGGAGTCGCGACGGCAGGGG
AGGCGAGCGACGAAGGCGCTAGAGGACGCGTCTGCTACACGCTCCGTTCTGCTCCCTCGT
TTGAGAGACGCGCAGGTGTCAAAACAAGCGGCGGAGGCGGCGGCCGACAAGGCTAACTCG
GAGCTGGGGGACATGAGGGACTTCCTTGGGGGCGTCGCGGAAACCTTTGCCCGCAGGACC
ACGGAGGCGTTTGTCGACGAAAACATGTCTCCCTGGAGCGAGTGCCCGTCGGTAGCTGTA
CCGACGACGCCACCGACGGCGGGGCCCACGAACGCAAGGCTGATATCAGCGGTTTCGGCC
GGGATAAAGGGACTCCTGGCCGGGCGCGCGGCATCAGCAGACGCGCTTCGAGGCCTGGAG
CGCCGATGCTCGGTCGGCAAGAAAGAAGCGGAGGGGCTGCGCGCTCGCGTTCGAGAGAGC
GACGCGGCGCACAGGGAGCAGCTCGCCGAGCTTCGGACGCGGTGCGAGTCGGAGGTGGAG
GCGCAACGACGAGGCAAAAGGTCCGCCCAGGCGGCCGCCGAGCACGCCCTTCGAGACCGT
TCCGCCGCGCTCAAGAAGTTGTTGGCTTTCGACAAGGAGAAGACGAGAATTTCCGACCGA
GTGGCCGCTGTCAACAGCCGCCTGTCTTCCCTGGCCGCGGAGGCCTCTGCTGC
>NODE_17730_length_1192_cov_429.436997_g14461_i0
ACTTCTGGAGGTGATGCTCTCACCAACACTGCTTTTCTGTCCAACCGGATCGGACAGCAT
GCCTTACCTCAAGGATGGGTACCTCGTGCTGTACAATGTGGGGTGCGCTTCTGGGTGGGG
CTTTGTGCTCTTGGCGTGCATTCGACACGTAATGGAAGGGAGGAATGAGCCTCAGGCGCT
TTACTCCGAGGTGGAGCAAGTGCTGCAGGTCGTGCAGACTGCAGCTCTCATGGAGGTGGT
ACACGCGCTCCTGGGAGTCGTGCGCTCCCCGTGGCTTACGACGCTGATGCAGGTGGCCTC
TAGGATCGCCCTGGTGTGGGGCTTCCTGTGGGCCGTGCCGTCTACCCAGGCACAGATCGG
ATCCACGCTGTGTATCGCTAGCTGGGCGTGTGTCGAAATTCCACGGTACCTGTTTTACGC
GTTCGGTGTGATGGGCCGCTCCCCATACGTGCTTTTCTTCCTCCGCTACTCGCTGTTCTT
CATCCTGTACCCCACGGGCATCACCGGCGAAGTCTTAACCATGTTGGCGGGTCTCCCGGA
CCTCAAGGCCCAAGGCACCATCGATGTGGGGCCCGTACCCGTACCGGCGTACTGGGTCGC
GGTCGCGATTCTGGCTGTCTACATCCCGGGGTCGCCGTTCATGTACATGAACATGGTGGC
CAACAGGCGCAACGCTTTCAAGAAGCGAAACGCGGGAGCTACCAAGAAGAAAACAGCTTG
ATTCAGGGATGGTTGTCTTTCTGCCACGTCCAACTATGCCTTCCCTTCCTTCTGTGGTGG
TGGTGGTGGTGGTCCTGTTTCGATGTTCCACTTGGCGTGTTTAGGGGGCGGGGCTAGGGG
TCGGCGAATGTCTATTAGAGAGTCGATGTATCGTGTGGAATTCCCTGTGAAATAGGCAGG
GAACAGGGGGGAGGGGTTAGAGGGAGGCGTGATGGGTCCATAGAGTTCATGTCTCATCTG
GACTTCCTTGCGAAAGAGATAAGGAACAGGAGGAGGGTTATCGCTCTCTACCGGAAGAGC
CCACCGGACACGAGGAAATTAATGGAATGGGGAATGGAGACATCTCGCCGCGCGTTTGGA
GAGGGGGGTGACTTCGTCGGGCAGCTTTTGTTCGCCCATTTAGCAGGGTCCGACAACAAT
GGCAGCCACTGGTGGTACCGTTTGTGTCCAGGTTTTTTTTTTAAGGGAGAAG
>NODE_17731_length_1192_cov_96.838248_g14462_i0
GAAGACTACGAGAAAAACGCCTCGCTGGAAATGAAACCGCTGAAGACGAATGAAACGCCG
GTCGCCCTTCGATCACAAAGAAGCGAATTATTTGGTACGAAATAAGGCAAGACTGTTTGG
TATTTGTTTGTATACCATAACAGTCAATACATTGGTGTCCAGAGCGATATACTTGCCCAG
TACCCGAAAAAGGTTTGGCGTTTTACTCTCCTTTCTTGGGATGGGGATGAGGCACACATA
TACCATACACACCATCGGCACTTATGAAATAAGCCACCTATCTGCCTGTCGACTTTCAAA
ACGTCAAATATGCCACACCACGCTGTGTGAAAATCAACGCACTCGCGCACCCACGCAAGC
ACGCACGCGCAGTATATAACCGCCTATGGAAACCCCCCCCCCCAAGAAAACGTGAAAACA
AAAATAACATAAAAGCTGCAAACAATAACAAGGAAACACTAAAAAACTACACAAAAATAT
CATACGTCGTACACAAAGCACATGCACAATACACGAACGACATAAAACACACGAGACGCA
TAAAAAAGTACATAGAACCAAATACGAATATAAAACCGTAAAAAAGGCACAAAAACAAAA
CGCGCAAAATGCACAAACCACAAACACCACAAAAAAAATGGACCACCCACCGAAATATAA
ACTTTCCCCCCAAACATGCTGGTATACGTAAACGAGGACGACAACTCGCCTGCGACCCCC
CCCGCCCCCCAAACCCCGACGTGCTCCGTCCCGGCATTGTATCATAGGGAATCGAGGGTC
TACGAGTATAGTCATACGACTACCGCCATGCATGACATGAGCGAGGACCTATGGCCATAC
GACTACCGCCATGCATGGCATGAGTACACCCCCCCCCCAGTGTTGGTTGACTCGGTCGGG
GCGCCGGGGTTCGGTTACGTGACCGGTGGTCACGTCGTTGTGGACTTGAGTCCCCCCCCG
CCTGTTCCCGTTCGCGAGCGCGGGCAAACGGCATGAATAGTTCGAGGTAACCGTGAACTG
ACGGATCCCTTCAAGATTTACGTCTAAGCTCGGCTTCTGCCTCATCGGTAGCAGTCGCGG
TGCCAGCCTTCTATCTTCGAACCACTCGGGTTATGGTGGTGTTGTTGTTGTTGTTGTTGT
TGTTGTTGTTGTTGTTGTTGTTGTTGTTGTTGTTGTTGTTGTTGTTGTTGTT
>NODE_17732_length_1192_cov_64.767650_g5668_i1
GGCGACTCCGGCTTGTCGATTCTGTAACTTGAGGTCAGGACGACGCACGACTCGATTGCA
GCAGCTGCAACGCCCAGAAAGCGAAAGGCTTGGAGTGTCTTTTGGCGGGCTGGCTTTATT
TTCTCCGGCCGGCACCGAGCATCAAGGAGAGACCTCTGAAAACGCGAGGCATCCTTGCTC
TTTTTTGTTGCTGTTGCTCCATCTTGCAACCAGCTTACACCTCTGGCGAGCTTAGAACAG
CCGACAGGATGGCTGCCCCACCGAAGCCTCTCAACGTGGACATCCACACCTCCGTGAAGG
ACGGCGACATGGCGAAAGTGGTCGAGTTCGTGGAGGAGGGTGGCGACGTGAACGTGCGTT
GCAGGTACCGGACGATCCCACTCCACAGGGCCGCGGCGTACAACCACGCCGACATCGCCA
ACCTTTTACTGGCTAAGGGTGCCGACATAGAGGCACGCGATGGGGTGGGACACACACCCT
TGTTCTGGGCATCGAGAGGAGGGCACAACGACATGGTCACTCTGCTTTTATCCCAGGGAG
CCCACATCAACGCCGAGGACAAGAAAGAGCGGACACCACTGCACGAAGCCGCGCGACACG
GCCAGAAAGACACTTGCGCGCTGCTGCTGAAGAGGGGAGCGAAACGCGACACCATGGACG
CCGACGCCAACGAGCCGGGGGAAGACTTCGAGCCGACTGTGGCAGAAACCCTTCGCAGCG
AGATACGGAGCATGATCGAAGGTTGAAGGGCACTGCTGGAAGATGTCTTCGGCTCCCAGG
CGCCCCCATAGCGCCTCCCTGCGCACGCAGACGCCGGCATACGTAAGCCGGTGTTCGCAC
CGACAAGAAGGAAACAACATATATGGTATGTATGCCATATCGTGAGAGGTCTATATACCG
GTATTCATGTAGTGGAATGAACACAGCAGAGCTTTGAGCAGAGGCATACGTACCGTATAA
GCATATACGGGACTTGTTTCTCTCTCGAACAAACGCTGTCAGGGCGAGTCTACCCACAAG
GGGACACAGCATATCAGAGGCGTATGGGTATGCATGCCACGCAAGTGCGGGGCTTGCTTC
TCTCTAGCAATACTTGGAGGGAGTTCTGCACCCATGTAGAAAGGCTCTGGGGGGACCCCA
CGCTGTGAAGAACAACACATTTTGCTGTTGAAGCCGATTATTTTTCGCGGGA
>NODE_17733_length_1192_cov_39.109920_g14463_i0
CCTCCTCCTCTACTTGTCCCCCACCCCCACCCGCCACCTCCTCGTCCTCCTCTTCTTCCG
CGACCCTCGAGCCGTCGGCCTCCTCACCCATGTCATCCTCGCTGCTGCCCCCTTCTTCGT
CCTGCGGGTAGCCATTGTACCTGTCTCGCTCGCGCCGGGAGCGGAAGACGGGGTACGCTT
CTTCTCCAGCGCTGTCGGAGGGCGCGCGACCGTTACCAATACCGATCCCACTCCCAACAC
CGTTAGCGCTGCCGCGGGCCGGGGGGGGGAAGCGATCGCGGGCTCGGTCGTCGACCTGTG
CAGCCTCTGACTTCACAGCTGCCGTGGGTAGGGGACGGGCGACCTGGGCCGCGGAGGAAG
ATGGTCGAGGCGTGGCAGCGGGCGGACGCGCGGTGGTGGCTACTCCTTCCTCTACTTCGA
TGCGCTTGCGCGGGGGCCGTCCTCGACGGGTCGCGGGCTCGTTGGGGTTGCTGACCGTAA
TCCTACCCCTCACGGCGGCCAGCGCGATGTCGATGATGTCTCGGAACCCGTGCCCCTCGA
ACTCGGCACTGTTGGGGTCGAGGTCGTTCCGGGCGAAAACGATCTCCGCCTTCCGCTTCA
TGGAGGAGTTCCAGTGGTTCTTGATGGCGTTGTCGGTGCGGCCCGGCATCACCTTGGCGA
TCTCGGCCCACTTGTTGCCTAGCTTCTGGTGCTGGACGAGAATCGTGCGATCCTCGTGCT
CCGTCCACGGCACCTTGCTGATGTGCGGGTTGAGGTGGTTGTGCCAGCGCTCGCGGCACT
GCTTGCCGGTGCGCCCGGGCAGCTGGGCAGCGATGCAGCTCCACTTCTTCGCGCCAATCT
GTCCCACCAGCTCGGCCACCCTGGCGTCGTCCTCGGGAGACCACGGACCTTTCGTGCCGC
CGTTGAAGACCTTGGTCCAGCGGTGGAAGCACTGCATGTCCGTCTTACCTTGAATGTCTT
CGGCCACCTGCTTCCAGTTCCCCGACCCGTGTAAGTCCACGGAGTCCTTGAGCTTGGTGT
CCTCCACGGCCGACCACCTGGTCTTGATGGGCTTCCGACGGTATATCGCGCTGTTGCCTC
CGCCGTCATACTCATCGTCGAAGTCGTCGTTGTCCGCCCCCCCCCGGCTCGTGGAGTGAT
CACTGTTCGTGCTCACGTCGCGCTGACCCCGCCCGGCCTCTCCAACATCCCC
>NODE_17734_length_1192_cov_24.619303_g14464_i0
GTTGTTCTTGGGTTTGGTGGAGCGCGTACGCATGCGTCCGCAGGCATCCGTTTGTCTTGC
TGGCCTGGATGGGTGGTCAGTGGCAGTGGGTCGATCGTTTCGGTCTGTTTGATCGGTAGG
TCTATTGGTTCTGGTCGGTGAGTGGGTGCGGTGCGGCCGATGTTTTTGTCGCCACCAGCT
TGAACGTTCGAACGTTGGTTGAAGTTGAACTTGAAGTTGGGGTTGAACAAAGATGTTACT
GCGGTAGAAAACCTGTCTTTTTGGACGCGTCAAGACCTCTTTTCGCCTAATTATACTGGT
TTTAGTGTTCGGAGCGGTCAGTCAAGGGGTCAAACCGCGGTCTCCTAGCATCTTTGAGGT
TGAAGTTAGTAGAGGTTGAGCAAAGATGCTAGGATACCTGTCGTTTGGGCTCGTCAAGAC
CTCATGTCGCCTTGCTATGCTGCTTTTTGTGTAGGGGTGGTCAGCCATTGGGTGAAACGG
TTGCCTCTTAGTATGTCTACGGTTGAAGTCGATTTTCAAGTAGAAGTTGATTTTCGAGTA
GAGGTTGACTTCAAGTTGAAGTTGATTTTCAAGTTGAAGTTGATTTTCAAGTTGAAGTTG
ATTTTCAAGTTGAAGTTGATTTTCAGGTTGAAGTTGATTTCAAGTTGAATTTGATTTTTC
AAGTTGAAGCCGATTTCGAGTTGAAGTTGAACTTGAAGTTGAACTTGAGGTTGCCTAGTT
GAGGTTGAGAAAGAGTCCGAGAGGGCGCGGTGCGCGGCTTCGTTCCGTCGGAACCGTTTG
AAGGCATTATTCGCTGCAGTTAGTGCGGCATTCCCAGAGTGGCAGGACACTAGGCCGCTA
CTGTAGTACGCAGTAGGCCACTACTGTAGTACGCAGTAGACCACTACTGTAGTACGCAGT
AGGCCACCATTACTGCCATTACTAGTACAGAAGTAGGCCACCACTACTGCTGTAGTATAG
TAGGCTGCTACACCGCTAGTACACTAGGCAACTATTAATAGGGACACTGGTACACTAGAA
CACTACCACCCTATCGGACGCTTTCGGCAGCGTCGCGGGACTTGGGCTATCTTAACCGGC
CGGCGCCTGAAAATAAAAAGTGTTGTGGAGAGGTGGGGCAGGCGTATTGGCTGGGCGGCG
TCGACGCCGATAGGGGATTGAATAAAAATGACTGGGGGCGGGTGAGTCGGGG
>NODE_17735_length_1192_cov_24.432529_g14465_i0
GGAGGGGCTCACGAAGGATCAGGTAGAACAAAAGCTGATCAGCGCTGGCCTCCTGCGCCA
AGACGGTGTCGAGCTCGAGGAGGACGAAGCTAGAGAGGGCGGAGGCGTGTTTAACGAGGT
GGAGGTTTCCGATGGGGAAGAGGCGTGCGAGATCTTGATGGAGCGGCTCGGCTTCGATGA
GGAGGGTATCGCCCATCTGGTTGCACACTACCCACCCCTGCGTGGCGAGCTGTGGTACAG
GAGAGAACCGACGCCGGGATCGAAGATCGGCAAGAAATTTCTCGACGTCTACTTCCTGGA
GGACACCCTACCGGACCTGCTCGACTTGCTTCTCGGGGAGGAGGAGGAGGGAGGGGTCGG
CCTCAAGCCCGAGCAGGTACGGACCATGCTGACATGCACGCCGTCGCTTGCGGGCGTGGA
GGCGGACGATGCCGGAGAAGTCGCCGGCTACCTTCGGTCGCAGCTCGGCCTGGACGGGAA
GGGACAGCTCGCGTCTGTTCTCGAGGCATGCCCGCCGATGCTCATGTACCACGCTTGGGA
CAACCTTAGGAAGAAGGTGCGTTACTACTGCGAGGCGCTGGACTGGTCCAACGAAGACGT
CTGCTCGATGCTCACCGCGTTCCCCAACTTCCTGTCCATCAAAATGGAAAACGACGTCAT
CGAAGTCATCGAATACCTCAGGGGTGAGGTCGGCCTTAAGCCGCCCATGGTTAGCGGAAT
GATCCGAGAATTTCCTCAGCTCTTGGAGGTCCGGCCGAAACGCCTCAAGGCGGTCGTCCG
ATACCTCTGGAAGGTTTTGGAAATCCCTCGGAACGGAGTGGCGGTTCTCCTGAGCCAGCA
TCCCAGAGCCTGTACCCTCGAGGCCGAGGCTAATTTAGCCCCTCTCCGGCAGTTCTTCGA
GAGGGAGCTCTTCGTTGAGGACACCGCTAGGATTGGCGGGCTTGTGTACAAGTTCCCCCA
GCTCCTGTTTCAGGATGTCGAGACCCAACTCACGCCGCGGGCAGAGGGTTTCCGGAAGGC
GATGGGCCTGGAAGGGCTCGAACCTCTACCCCCAAGAATCCGCAACAGGCCGAAGCGAGG
CAACTATTCCCACGAAGATGGCGGAGGGTACGAAGGAGGAAGAGGAGGAGGACGAGGAGG
AGGAGGAGGGGGGGAAAGAAGACGCGGCTCCAGCAGCGGTTCAGGCAGACCC
>NODE_17736_length_1192_cov_24.303843_g14466_i0
TATACCTCACCCAAAAAAAAACTGATTTTGGACGGAATTAAAAGTGCTATATACCTGATG
AACTTAGGTTAAAAATACCTCAAGTATAATAAAAATATTGAAAACACAAGAATGAAATTC
CGACGATTTTGGGTTAAGGAGCCTTTAGTAGATCATTCAGAAAGCGTTTCAGCCAAAAAA
CGGTATACCGTATACCTCTATCGTACCGTATACCTTTTTTGCACCTCCTCTTTGTTGCTT
TGCATTTAACGGCTCCTTCAGGCGGTAATAATGATGGTCTACTCCTCCTGCCAACGCTCT
CCAGCGCTGTTTGTTGGTGGTGTGTTTACCCCTAATCATGCTGGCACTCTGGAAAATACT
TGGTAGGTGGCATTTCAAGTCCCACTTGGGGGTTTTCTATGCTCTACGTACCCCTCCTGA
TTGGCGCTCTCTACGAACCATTCCACACGTCTAGACCGCCTAGATTCTACGAGCCCGCTG
CAAGATATGTACCTGGAATACTGTACAGATCCAATACAGGAAACCTGTCCTAGATAATGC
AGATTCTACGGGTCCCACGCGCGGCAAAATGAGCTAGATCATACAGATCATACAGATCAT
GCAGATCAGGAACATATATTCCCTGAAATACCTGGATCATCAAGTGGGAACCAATGATCT
CCGATCTGTGTGTCCACCAGGCAACATGAGCTAGATCATACAGATCATACAGATCAGGAA
TGTACCTGCCCTGAAAGATCTAGATCCTCAAGTGGGAATCGATGATCTGTCCATTTCAAC
TCCACCCCTTGAGTTTTTTTCTTATCCTGATTCGACTCCTTCAGGCAGTGATGACGGTCC
AGTCAACCCCATCCTCCTGCCTATTGCACTCAACAGGTGGCAAGCAACCCAATCCTCTTG
TAATTTCAATTTTGCTGGTGGGACCGCTCCTGCTTTGTCACTCTCTACATACCAGGTAGG
CGGCAGGCGCTTTCAACTCTTCTTTTGTTTTTTCTTCGGTCGTATCGACCCCTTCTCGGA
CTCTTTCGGGTGGTGGCGGGCGGCGGCCCCGGCAGCATCCCTCTTCATTTTGTCCCTCTT
CTTTTGTGCCTTCGTCTTTTTCTTCTTATTTTCCTCGCCTCCGGTAGTGTTGCTGTAGCT
CCCGTTTTCCGACTCCCGCCCGCGACTTCGCTGTCTCTTCGTTTTTCCACGC
>NODE_17737_length_1192_cov_23.952636_g14467_i0
CGGCGCGGCCGTGTGCTGATTTTGCGTTTCTCGAATTATTTATGATTCTTTTTCGGCGTT
TTTTTCTGCTTTCCGGGAGCAAAATTCGTTGCGTGTAGTGCCCCTTTGCGGTTCCTTCCG
GTGAAAAACCTGCGCATTTTTGACGAAAATAGAAACTAACGCATGGGTTCCGGACTCATG
ATCCAAGCGTGGTTCCGGACTCATGATCCATGCGTGGTTCGTTTTTTCGTGATGGATCGA
TCCATGGATTGATCGTCGTTTTTTTGTTTTCTTCTTTTTTTTCTTCTCGGGCTTTTGTAC
GAGTAGTAGAAGCAGCGGAGGAGGATTAAAACGATTCACATCGGTTTATGATTGACGACC
GCCCGTTACACTGGGAAGTGTGAAGGCTATGTACGTACGTAGGAGGACGATCGGCACAAT
TTCTCCAGCGCTGATCGTTTGGTGTGCTATTTTCGATTTCGTTGTTTCGATTTTTTTCTT
CGATTCTGTTTTGATATCGATTTCGTAATGCGAAACCTGTTTTTCGATTTCGTTTTCGTG
TCTGTTCGATTTCGGTTTCAAATCTGTATTTTTTCGATTCTCGTTTTCCAATCTGTTTTC
TGTTTCGTTTGTGATAATTGTCAACGATTGCGTTTTCGACTCTTGAATTCGAGTTGTGGT
CGATTCTGTTTCGGGTTACGTTTTCGAGTTATATTTTCGATTCCAATTTTTTGCGGTTTC
CGTCTTCGATTCGGGTAGTTATATACGTATACGTATTGCTATCTCGCGTGTCCATCTCTC
TATCTGAGTTGTGTAACTTAGCGATCGTCTGCGGCGCGGTTTATGTTGCTGGGACGAATC
TATGTTTTTTTATTTTTTATTTTATTTTATTTTCGTGGTGGCGAGAAGTATTTCTACGAT
TTATTTCTACGTATAGAAGAACATATCGTTGTCTCTTGACTGGTTTTCATGCCGGTGGCG
AGACATTTTCTACGAATTCTATAGGAGCATTTCGTTGTTTCTGATTGGTGGGCCCACGGA
TGATAAAAAAACATATGCCATGACGGGTTACTTGAGGAGAGGAGAGTGGGTCGCATTCCG
CTTTGGGGTGGTCTGTCTCTATAGTACGAGCACGTATACCTTTTACCATATCAGTGGGGG
TCCCCTCCTCAGGCGGTGTGAGTAGTGCTTTTTTTTTTTTTTTTTTTTTTTT
>NODE_17738_length_1192_cov_23.894549_g14468_i0
GCATTTATTTCACCGCTTCGCTTGAGAAAACCACCCGCATTGCACACCAGGGTACTGCAT
CAGCTCTACTCCACGCAACGGGACACCCGCACCCCCACCCCACCGAGCGGGGGAGCTTAC
AAGGCTCTTCTTCTGTTTGCTTTTGGTTCGAGAATCAACGCTCTTTCCTCTGCTCCTCTC
TCTCGAAGCAAAGCAGAAAGCACAGCAGCAGCAACAACAGCAGGTTATCATGGGGTGCCT
ATCAACCACGCAGCTCTCCTGCGGCGGCCTCGTCGCATTGGTGGCCACCTTGACCATGGA
GCACACCACAGCCTTCCTGGCAGCGCCCCAGATAGCAGCATCCACGCGGCGATTGCACAG
CGGAACCTTGCCCAGGATGGCCGACCAGCCTACTAGCCCAGCCACGACTCGGAAGGGCGT
CTTCCAAGAGATCTCTGTGCTTGCGGGCGCAGTGGCCGCTGCCGGGGCGGCTATCGCGGG
CGACCCCGCGGACGCTTGTGCTGCTCTCCCGGTTGCGAGTACTTCGGCTGGCGTCGTCAC
TGCAGACGACCGGACGGGAGTGGAGCAGACCACCGTTCGATGGAAGGACACCGTGACGCT
TGGCACCCCGGACGCGTCCCGCAAAACGGCCGACCTATACGCCTTGGACGCTGTCCTGTG
GGGCACGGTTTCGGAGGAGGTCCGCGATACTCCCGCAGAAATCTACGATTACTTTGACTA
CTTCGCGCGTCTTCCCAAGCTGAGGCTGTCCGAGTACACCCCCGTTTCGGTGCGCGTCTA
CGGCGACTTCGCGACGCAAGCGGGGACGTACACGTTCGCGTGGCAGGGAGCCGACGGCGA
GACCAAGGAGAAGCGCGCGCGTTTCAGCTTCACGTTCAGGAGAGACCCCAAGAGCTCCAC
CGGGTGGACCATCGTGGAGCACCACTCTTCGGCGATGCCGACGTCGCCCTTGGAGCTCAA
GCATGCTAGAAATGACGTGTTTTAGTCTACTACTACTACTACTACTACTACTTCTTCTAC
CGTAGACCGTACGGGGATTTTTTTTTTTTTTTTCCTTGTTTTCCTCTCGAGATTGTTTTT
TTTCTACGATGTTGGTTTTGTTGTTTTAAGATTTTTTTTTTTTTTTCGTGTGTTTTTTTT
GTTTTGTTTTTATTTGCTGCGTATTTTTCGATTTTGTTTTTCTAGTCCCTCC
>NODE_17739_length_1192_cov_22.123324_g14469_i0
AACAATAAATGCTATGAAACTCCCCCTTTTCCCCCGCGAATAATTCCGATGCCCGCAGCA
TCAGAAAATACGACAACGCCAAGCCTATCCACGCCACCCTCCCCCCGACCCCCCAGGATG
GGACACTCTCCTGCATTCTCGTCAGTATACCCCACGTCAACGGCCGCCTCACTCTCTGCT
GGGAACCCTTCTCTACGTGTGCCCTCTTAATTCCTTGTTTCACCGATCTGATCAACGGGT
TACCCAGAGGGAGTGACAGCCCGACGAACTGCTCGTGGTAAAAATTGATCGCTACCAACT
TTCCCGCAATTGTCGTCTCCTTGTTCCCCTTCTCCGCGCATGACTCCGTCAACTCTGCTA
CCAGCTCCATCTCCCCCAACTCTTTCTGCAACCAGCTCCCTTTCCCGACATACGACCTCC
AACTCACCCACAACCTCCAATTTGCCTCGTAAGTCTTTCTAGTCGAAGCTGCAACTTTTC
CAAAGGCGTACCCTCTCGCAATATCTCCGAAAACATCCGCCGCTCCCCGTCCCCCAGTTC
CTGCACCTGCCAAGCGATTTCGGGGCATTCTGCGTTTAGTTTCTGGGGGATCTGTTTTTT
CTTCCACCTTGTCAGTCCATCTGCCAGCCTGTTATCTACCCCGCGTACATGCTTTGCCTG
AAAACACCACCCCCCCTTTGCTTCCAATGCCCCCATCATTCTCATCAACGCCCCCACCCT
TGCCTGCTTCTTCCCCCCCCCTCGGCACCTCTTTACCCAGGCTACGGCCGACTCGTTGTC
TGCTCTCATTAGAACTGCCTCCCCTCTTCTAGCCGGTCTCTCTCCCCTCATTTCTATCAT
CACAAACGCCGTCATGACCATGGCCATCACCTCCAGCAGGTTTATCGAAATCAAATCGTC
CACCGCCTTCCCCCCCTTGATCGTTCGTCTCTGGACTTCCTCCGGTAAATCGAACTTCCA
GTACACTCCTGTCTCCATGCACAGCCCACCTAGCGCGGACAAAGACGCGTCCGAAAACCA
TGTTCTACTCGGCAGCTGCTTAACGAAACTGAAAGACGGCGCTGTTATGCTCTCCCCCCT
GTATCCCCCTCCCCTCTCCAAAAACCACCTCCACCACCCCACGTCTGCCATGAATTCTCG
CGACAACCGTAAAACTCGTCTCGCTTCGGCCTGCTTCCTGTGCCTACCCCAC
>NODE_17740_length_1192_cov_11.352100_g1230_i9
GCAACTGTGGACATATGCAGGCTCACCAGAGACATGACCCAGCAGTGCACCTACCCGAGC
GACCCACCTTGCCACATACCGGTGGTACAAGGTGGTACATCGACACTCCTGTGCCCTCTG
CACGCTCCCTATGGACTCGATGTACAGCCAGAAGGTCGAGCAGAAGACCGAGAGGAACGG
CTACGCCGGGTGGGATGGAACGGCATCGCCGGGTGGGACTGGTTCCACCGCGCCGTGCGC
ATGAAGGCGGGGGCAGTGGGTCGGCGGCGTCTGCGGCGCCCGTTTCGAACTCACGCTTGG
CGGATAAACAGTTCAAGTGCATGCGTCGCGGTGGCTGCATGGAAGGCAAGGATTTCCAGT
TCCACGAGAGGCGAGGACCGTACCACGAGGCAGGCGTAGTGCGTGTTGCGTACTTCAACC
CGAGCCGCGAGAAGTTCGATGGTTTCTGCCCAACCCACGCCGCAGAGGCCGCGCAGTCAC
TCGCGAGAGCCATGACGACGTGGAACAAGAGTGACAAGAAGAAGAGGCATAGGGATAGGG
GAGGGAAGACTGGCGGGCAAGGCAGGCGGGAAAAGCTTCCTGCTGCTGCTGCTGCTGCTG
TTGCTGTTGCTGCTGCTGCTACTCCTGTTGGAGTTGCCGCACCTGCTCGGGCAGAGCCTG
TCCGCCTGGACAAGGGGAAGCGCAAACGGCAGACACCTGCTGGTGAAAGTGGTGCTTCTG
CTGGTGTGTCTGCTGCTGGTCGTGCAGCTGGTGCTGGTGCTGGTACCGGGACAGAGACGG
TGGTACGCCTGGTGAAACGACGAGGAACTTCGAAGGCAACGCCTGCTAGCATCATCGTTC
AGAAGGCATTGTTAATGCAGTCGTACCCGGGTGAGCCCGACCTTCGAGAAGACGACGACG
ATCTCTCTCCACAGCTAGACATGAGGCAGCAGCGGCACGAGGTGATGGAGGCGGATGACG
TGAACGAGTTGGCCTATGGTGTAGTGATGGGGCACTTGGAAGGCATGCCTCGTCCGCGAC
AGAACGGTAGTCTTTCACCGGCGCAAGCACCATGGAACACCGACAAGACCTCGCGTTTGT
CACTTCTTCAGCTCGGGTGCCCAATCAACCGCGCGGCGAGGCACGCGCTCAGGGAGGGGG
GTGTTTGGGGAGGAGATCAGAAAGAAAGGGCTCTTCGAGAGTTCTATGTGTC
>NODE_17741_length_1192_cov_10.245755_g14470_i0
CTTGCTTCCGCCCTCGCCGCTGGCGTCTTCTCCGGTGTTACCGCTGCTGCTGTTGTATCC
GACCCAAGCGCAGCGGCTCCCCTCCCGGCCGACTCCAACAATTCGGACCCATCGCCGCTA
GGAGATACCGCCGCCGCCCCCCCCGCCGCCGCCGCTGCCGCCGCCGCCGCCGATGTTCCC
CCTGCTGGAGGTGGTGCGGCTGTGTCGGCGGGTGTGGTGGATTCGGCGGGTGGCGCCATC
GCCGGGGTGTCAGCAGCAGCAGCACCAGTAGCAGCGAAGGTTGACGAAGTCGGAGAAGAC
GACGATGGCTGCTGCTGCTGCCGCTCCTCCGGTGTTGACACCGCCTCCACGCGTGGGCGA
ACAGGCAACGGGGTAGGCGTTTTCCCGTTGGGGGCGGGCTTGAGGCCTTTGCTCACCGTC
GCGGCGACCGACATGCTCTTCTCTTCCTTATCCTGCGCAGGTAGGTCCGTTCCAGCAACA
ACAACCACGTCAGCCACGAGCGGTGGCGGCGCGGTAACGGTGGTGGCGGTGGTGGTGGTG
GCGGCAGTGGTGCCATCCGATGGTGCTGCTTCTGGCGAGCTTCCCATAGTAGGCGGTGAG
GGAGGAGGAGGCGAAGAAGAAGGTGAAGAAGACGACGAGGCAGGCGTGTCCACTAGCGAC
ATGCTTGTCTATGATATAATACTGCCCCCGTCGCAAGGCAGCGCACCCGCAACTGCCGCT
GCTGCCGCTGCTGCCGCTGCTGCTGCTGCTGCTGCTGCTTCTGTCGCTGTCGCTGTAGCT
GTCGGTATCGTGCTGCAAGGCCTCTCAGGTTGATGTGAAACGTTGCTCCTGACAGCCAGC
TCCAAGCTCGTCTTCTCGTCTGTCTTCTATCGCGAGGTGTGGGACCGACCGAGCTCAAAA
CAAAAAACAAAAAACACGTGGAAAAAGAAGCAAGAGAGAGAGAGAAAGAGCAGCAGAGAG
AGAAAAGAGGGTCGAACAGCCAGCCTGCCAGCCGAGCCTCTACACGCCGATGGTGCGGTC
TCTCGCTTTCAGTCGCACACCCCAATCGCTCTCCACCCTGTGACGGCTCTGTCAGTGTGC
CGCGCCCTTCCCCAAGCTCGCTATCGCGGCCCTTTCCTCCCTTCGACTCTTCGATCGCTG
GGCTGGGTTGTGACGATAGAACCTCAAAAGGCGAGTAAAATTAAAAGGTCTG
>NODE_17742_length_1192_cov_10.132261_g14471_i0
CCTCCTACTCCGTAGTCTTCCGTGAGCGCCAGGTGAAGCTTGTGCATCGCCATAGAGGTT
TCCTGTGATGTCGATGAGGCGTTTTTTTGGCCAGAAGGGGTAGATGGTGGAGGCACCAAA
GCTTTCGGTTTGGCAGCGGAAGGAGACTTCGCCGAGGCTTTCGACTGTGCAGGCGTTGCC
TGGGCGGGGGTAGGGGACGGAGAAGGTTTTGGCACCGACCGTCCGGTAGCTACGTCGGCA
GCTTTCCTCGCCTTCTCGTTGTCAAGCCCTGTGTTCAAGGCCTTCAGATACTCCAGCCTC
CACTCCTCCTCGTCAACGCGCCCCCTGCCCCGCAGGGCCTCATCCTCCGCCTTCTGCTTC
TCTTGCCGCTCCAGAGTACGCTCCATCTTGGTCTGCTGCTGCTGCTGCTGCTGCTGCTGC
TGCTGTTGTTGTTGTTGTTGCTGCTGCTGCCGTTGCTGTTGCTGCTGCTGCTGCTGGGAC
GCGCCATGCGCGCCTTTCCAGCCACCCTGCTTGCCCCTCGCAAGAGCCGCCCTCTCCCGT
TTTTCAGAGGCGACGCGCTCCTCCCTCTCCCTGGCCTCAGCTAGAAAGGCCTTGTGGCAG
CCCTCCACCGCCTCCTGAAGCCATCCTATCAGGCCGTACACCATAGGGTCTGGACCAGCC
ATCTTTGCCGCGTGTAGATTGGCCGCCTCCATGAGCTTCCGCGCCAGCCCTGGCGGCAAC
GCCTCGTTCGTTATGAGAACCAGCGGTGCCTCGCGAGGGTACATTCGGCCCTTCTGGAAC
AAGAACGAAACCGTCGAATCCTTCGAAACGCCTCCCCCTTTCCCGCCTCCTCCGTTGAAC
TCCAGCGGCGTGTCCACCTCCCAGCGAAGCGCCCCCTTGCCCCCCACCGTTCGAAACGCC
TCTTCCCCGAAAATGGAGCGAAGGACAACCTCCTCTTCGGTCCTCGCCGAGGAACGGTCC
GAGGAAAGGTCCCCCGCGCGGGCTAGACCAGAGGAAGAGGAGGAGGAGGAGGGGCGGAGA
GGCTCTAGCAGGAGCGAAAGAGTGTCGTGTCCCATCACCTCCCCCGAGGCGGAGGAGGCA
AGGGCGACCTCGGCCTCCTTCCTTGGGAAACCCATTTTCACCAGGGAGAGGACGCGGTGC
TCTACTTTCCAGTCGGCGCTGCTGGCGACCTCTAGAGTCGCACCCACAGACC
>NODE_17743_length_1192_cov_9.257373_g14472_i0
ACGAATTGTCCCCAAGTTGATTTTTAGTAGAGGAGATGCAATCTCCGAGCGATGTGTCGA
CGAGATAAAACCACATCGACGAGATTTTTTTCCAAAGGCAACAATATGTTCGAAATATCT
CGATGAGAGATGTTTTCCAAAGCCCACGCTATCTTTGAAAGATCTTGACGATATCTTTTC
TTTCCGAAGCCGACGTTATCTTTGTGTGTGCGTACCCCCCTAAGAGTAGGAACGGTGCTC
CGTCTCGAAAGGGGTGCGTGGTTAATGGTCAAATGACTACGAGGGCAAGCAACAAATGAG
TACGCCCCCCCTTGGCTATACCGGAAAATAAATCAACCTCATTGGTGCTGTCATCCATAT
GCAAGTCCGCTTCACAAGCGGTTCTTGGTAGGATGCAGCTCACACCCTTCATGCGACTCG
CCGAACACCTCATGGCGCTTCGCGCTTGGTGCAAGCAATGTTGTGTGCCTGGTCGGTGAA
AACCCGACGTGCTCCTTCCCGGCGCTGCTGTAGGGATGTGAGGGTCTATGGTCATACGAC
TACAGCCATGTATGACATGCGGCTAATAAGTACCCCCCACCCCACCCCTTTGTTTCGAGA
AACTCGGGTGGGCAATGCTTTTTCTTCTACGACGTCGGGCTGGTCGTATCAGAACGGATC
GGAGGATGCCCATTGTTTCGTTGTCTATAGATTATTCAGGGCAGATTTATATCCCTGATA
CGACATAAAAAAAAAACATACATCAGCTACGACGCACGAGATTGAGGACTTCGTCGAAAC
TCATCGTTGCAAGCTGCTTGTGATAGTTATTGTTGTAGCATGATGCTCCCATCGTGTGTA
CTATATTCGTACAGATATTTGTTTACCACGCTGTCCGGCATATGTTTTCTTGCGCGTTTT
AATTATCACGGTACCCTAGCGCTGGGGGGGGAAACCACGATTTTGGAGCGTTCTTTTGCT
GCTACTGCTGAACGGTACGAGTACGGATCGCATTTTTGGAATCCAATTTTTTGTTTTTTG
TTTTGCGCTCATGAGGCTCCTTAACCCGTTCGTTGATTGAGGACCGCAAAATACTTGGAA
TTAGTGTAATATTTTTTGGTTTCTGTACGCTGCAGTACGAAAAGGGGTTAAGAAACCCGG
TGTAGAACTACGTATCGAAAGCGTTGTTGGGAAAAATTGCTGTGAACTAGAG
>NODE_17744_length_1192_cov_7.218052_g14473_i0
GGTGCTTTCGCGTCTTCCCCGTGCCCTTACCTTCCCCGCTTGCTGCTGGCGGCTTCCCCG
CGCCCTTTACCTTTGCCGTTCTTCCGACCCCGCCTGGCGCCTTCCGCGGCCGGCCTCTGC
CAACCGCCGCGACAGGGGCGGCGGCGGTAGCGGCGGTAGCGGCGGCAGGAGCGGAAAACG
ACAGCTCGTGCTCACTCGCAACCTCCAGCCCACCTTTCGCGGGCGCTTGCGACGCCTCCC
CTTCGACAATCACGCAACCTTCTCCTTCCGATCCATCGCCAGAATAATCATCCGCAGCCG
CCGCCGCCACCACTGCCACCGCCGGGGCTGGGGCGTGGCTGTCAGGATAAGCCAACGCGG
GCGAGGGTACCGCCGCCGCCGCTGCTGCCGCCGCCGGGGCCAGGACGTGGCCGTCGGAAA
AAGCCACCACGGGCGGGGGTAACGGGCACGCGGCGGGGGAATTTGACGCGGAAGGAGGCG
GAGAGGGTGCCGCCGCTGCTGCCGCCACCGGGGCTGGGACGTGGCCGTCAGGATAAGCCA
CCACGGGTGAGGGCAACTGGCGTGCGGCGGGGGAATTCGACGCGGGAGGAAACGGAGACG
GAGACGACGACCGCGACGCAACCTTTGTGGCGGTGTCCCAGGGTGCCGACCCCGCCAGCA
GGAAAGGGCCCACGGGCCCGGGCAGAAACGTGTACGTGAGGTCTAACGCTTCCTCCTCGC
AGAGGCGGGTGATCGTCGAGTCCGGGAGAGAGTAGACCAGGTCGGTGAGGGCGTCACCGC
TCTTCTCCGCGCCCCACACAATCGTCCGGCCAGAATCCGTCGGGCTGGAGGTCCGGCCGT
GGCCTCCGGGTGAGTCGAACACGATGCGGATGCTGTTGAGGTCGCTGAGCGCTACCCCGC
TCCATTTCTTCTTCATGAACTTGAAGACCGCCTCAAGGGGTTTCGACAGCGGAGCCGTAA
GCTTTTGGAAAGGAAGGTAGCCTCGCTCCGCCACCCTGTCCTTCGTGGCTTGGTCTCGAG
GAACGAAGCGCAACGACACCTTCCGGGGCAGCGTACGCGGCTCGGCCGCCGAAGGCAACT
CCCAATCGTTGGCGCTTGCGCCCGCATCAAAGGCAGCTTCGTCCAAAACTCCCCCCGGAG
CTCCCACCCCCGGCACCGAGGAAGACTGGCAACCCACCACCGCTTCCTCCAG
>NODE_17745_length_1192_cov_7.075067_g14474_i0
CCTAACCCTAGCGAGAGGCATGCCTGGTTGGTGTGCCACCTGGCCGTTGTGCGTGGAAAT
GCTCTATTTTTTAGTGTGGGCAGCTAAGGAAGTTCGCCTGCGCGGGCAGATCTACGCGAA
CACGGTGGCTGGTGGTGGAGGAAGTGTCGACGCGCGATCTTCCTCACCATGCAACATGAA
TGGACAAAACCACGCACCGGAAAGGAACAAGCTGTATGATATACATACGTAGAATCTCGA
CCGTCTTTAGATTACGCTTCACCTCGCACGATAGGGGAATTCATATACAGTGGGTACCCC
GACTTAAGAGAGGGTACCCTGTATAAGATAATAGTACAGTTAAGAGAGGCCAAGTCGGCT
GGACCCGCCTACACTAAACCTATACATTTCCCACTGTGGATAAGAGAGAAGGCTGGCGAA
GAGAGTTGTTTTCGGCCTGTACCACACCTAGAGTCTCTTAAATAGGGGTACCAACTGTAT
AGACGTAAAACGCTTCTCTTTTAAGTGCAATACATCGGATTGCTACCATCATTGCGGGGG
TTGTTCCATGCATCCCCGTCGCCCCCCCCCCGCGAAAAAACGGCAAAAATACTGCCAAAA
CACTACCCCCCCACACTCATTCCAAGTAGTCTGTCGCCAAAAAAAGAGTGGGTGCCGTTA
CAAAAGTTCAAGGGGGTGAAGACTCTCCCCATCGCCCATGGTCCACTACCTACCGCTGCC
GCCGCCATGCACCTCGATAATCCCATAAACAGCCCCGCCTGCTGTTCCTCCCGCACGGTG
TACTCACTCCCCCCTCCCACCTCCCCACCCGCATCCCCTTCCGAAAAGCAGGGTATTTTC
GTTCACGTGCACTGGGCTAGAAAGGGAAAGAAACGCTATACTACTACATAGTACTAATGT
AGCGCAAGGATAACCGTTATCACCACCCCCGCTAGACAGGGCAAGGCAAGGTCGGTCCCT
CGTGCTGTCTTTTCATCGCCAACACTACCACCACCGCCACCACCACCACCACCACCACCG
CCGCCACTTCCGGCGAGACCAGGACAGGCGCCGATACCACACCACCGCCATGCGTCAGCG
TGGCGAGTCTTCAGTGCACGGTCGGATGTAAAGTGAAGCAAGCACAAGCGACAAGCTCAT
AAGCACAACGCACAAGCGACAAGCACGTCCAAAAGAAGAGGAAAAAAAAAAA
>NODE_17746_length_1192_cov_5.837355_g14475_i0
GGACTGCCAGGGGCTGGTGAACGTGCTGGAGCTGGAGAGTCGGTCGGCGGTCATTTCGAT
CTCGGAGGATGAGCCGCTTTTGTTTTCGACAAGCACGGAGGATTGCGAGTATCGCACGAT
CACCGTAAGCCTCGAAGCCTGGGAAGGGAGTTCCGTGAAAGCGGCATTTTTCGACTTCGA
GAATAAGGATTTGGATCACTTGGAGCTAACGGCGACACTGGTTTCGCCAACGGACGAATC
CGTGGGAATTTCTTCGGAAAAGGTGGACCAATCAGATCTGTCGGCCATCGACGGTTTCGA
CTCTGGCAGCAGCCGCTTCGACATGGCCATCGCGTTTGAGGGCGACAGCTCTTCCATTAC
CGTCAACTTGAGGGGGTGTGGGCTCACGATAGACACCTTCGCCACGAACCGAGCCACCTT
GGTCATCACCTACCTAGGCTCCCAGTACAACCTTGCCGACCCTCGCCTGGAGTGCACCAT
CGAAGACCTACCCACCCCCGCGCCCACCCCGGCGCCTGGACTGCCAACACCCTTTCCGTC
ATCGTCTTCATCTTCTTTTTCTTCTTTGTCTCCTTCGTCTGTCGAGCCCGGCACGTTGTC
GCCCCTGATCGGTGGAGGGGTGCCCTCGGCGGCTCCTTCTGGTGATGGGCCTTCGTTGAT
GCCTGTGGTGTGGACTGGGGCGCCTTCTGGCACTGGCACTGGGATGCCTACGGAGCCGAC
TTCCTCTTCTTCTACCTGGCCAGGACCGTCCAGCCCGCCCACCACCTTCGCTTCGGATGC
CCCGACTTCGTCACCGACTATGGCTCCCTCTGCGGCGCCGACCTTCATGACCGTGGTGGA
GAGGGGGGGCAGTGTTACCGGTACCCTTCAGGTTTCCGGTGTAGACCCAGACGTTGAAGA
AGAGGAGATCTACAGCGCCGCTCGCGAAGGCTTAGCCGCAGTATTCGGCCTAGACTCGGT
ACAAAATGTCGCGGTAGCGGCCTCCGGCACGCTTGAAACAGCACGCGAGGATTTCGACAA
TGACAATGACGATGGTGGTAGTTCTAGTGCTAACGGAGGCGGTAGTGATAGCGGGGTTGG
GGAGAGACGGTTGGCTTATGTTCGGAGGAAGGCGTCTTATTTACGACCTGGTGGTGATGG
TGATTATGTTGAGGCTAGCCGCCGACCGGTGCCAACCCCAGGAGAAGCTCGA
>NODE_17747_length_1192_cov_4.365505_g14476_i0
CCCGCCTCCACCATCGCTGCTACCACTACCCCCAAAAGCATCATCCTCGTCTCCGGAGTC
GGCGTAGATTCCGGCGTTAAGCTGCTTCTCTCCTCCGATTTCCGCCCCGAAAAAATCCGC
GTTCGATTCCGATTCCAGTTCTTGCTTTACGTTGGAATCGGATTCTTCCGCGTTGAATAA
TTCCGCCTTCACTTCGGTATTCGATTCGGTGTTGCTGCTACCGCTGCCGCTGTCGCCTTT
CCCGCTGCCGGCGGCTGCTGCTGCTGCTGCTTCTGGGCATCCCTTCGGCGAGGATGGCGG
TGTCGACGTGTCAAGAGCTTTCTCTTCTCTCCCCTCCGCGGCTTTCTTAGCGATGAGGCG
TTCTTCTGATGTCGTGGGCACTCTATCGTACGCGTGGAGCAATCTTCTCCAGCTACGGAT
CCGTCCACCCCACTGGCGTTTGCTCATTTTCTCGTATTTATCCGGTGTTCGAGGGTCCGT
TATTCTCCTCCGGTAAATCGGAACTTGTTGCTTGTAACGGTCGTATCCCGTCGTGTTCTT
CCCGAAGTCGACCTGCTTCTGCCGCTGGGCGATGCGGTGGGGGTCGTCCTCGCGATCGGA
GGCGAATTTCAGGCCGTGATCTCCTACCCCTCCCCCTTCCGCCTTAAAGTCCGGCTTATT
TCCGAGCAGATGGTTGGGTAGCTGCTGCTCCTCCTCCTCCTTCTCCTCCTGTTTCTGCTT
CTGCTGCTGCTGCTGCTGCTGCTTCGGTTCCTCATGCCCCCCCTCCCTCCTTCCGTCCGC
GAGGCCGCTCGCTCTACCTCCTTCTATCCCCGATCCCCGCGTTTCGCGGTCCGAAAAAAC
GCCTGTTTTGGGGGTTCCGGCCTCGTCTCGCCCCCTGGATTCCGAGTTTTTCGGGTCCAG
CTGTCCGTGTTGAGGGTATTGCTGTTGTTGTCGCTGCTGCTGCTGTTGCTGCTGCTGCTC
ATGCTGCTGGTACCGTAGCCCCTGCCCCCCCTCTCGCCGGTCGCTGACACGGAGGCGGCG
AAACGGAGAAAAGGTTTCCCCCTCCCACGGCGAGGCGTTTTCATCCCGGGGAGCGCGGCG
AACGACGGGCCGCCCCGGAGAGCAAGACCGGCCGGAGTCCGACGAAGAAAGAAACCCATC
GTCAACCGGCGGTAGTCTCGGGGAACGGTCGCGGCGAGGGGCCACCGCCGCC
>NODE_17748_length_1192_cov_3.448615_g14477_i0
AGACGAGACGGTTCCGTGATCTACCGATGTTTGGAAGGCTAGTTGAAAGATCGAAAGTAT
TGGCGCCCCTACTGTAGAGTGTTTGCGAACTAAGAGTTAACTCTAAAAATAGATCTAAAC
CTCCACCAGAAATAACTTGGAACAACGAGTTTGACCAAAGCCGGCCCGGAATTTGCGATG
AGCGACCGAGTATCATATATGAAACACAAATCCAATCGATCTCTAGCAGAGGTCATGCCT
AGGGGTCGACAAACTTTGAAGGTCGTGGGAAACGTAAATTAATAGTAGTTTAGCACATTA
CTGGATCACCCGCCCTCCTGTCTGGCACAACAAACTTGGTCTTCCGGCTCATCAGTGTCT
CCTTTCGCAAAGAACCAAAGACCCTAGGTCGTTCTTCTGGACTCCCAAAATGAAAGCGCA
AATCGGCCGTGAAGCTTGATCGAATAGAGTCAAAGGCCGTATGTAGGCGGTACACAACGC
ACACTACAACGTAGGGCTTGAAATGGATGGTGTCAATGCATTTCGTAACGGCGGCGGTGT
TTCACCAAAAATCGGAAATACTACTACGTGCCGACTACCAATGCAGCCGTAACCCATCTG
TGGCGTACATCTGGACCGTGAACAGCGGCAAATCTGTCGTCTTCCGGACCAAACGAAGTA
TGCACCAGTAGACTATAGTACCATAAGCCAATCTGCAGCAACAGCTAAGATCTCGATTAC
CACCCAGAAAGAGTTATAGATCTTGATCTGGGAACCCACAATTAAACAATTCGATCTACG
TACTCCACTATACGTGATTCAGAACAGAGTGTACTCCACCCCCGGTGTTGAAACAAATGT
GATGTAACTAGCCGCGGCCATCTCTGACAGATCAGGTAGCACAGAGGACTCCTGCGTGGC
AAAATATTCCTTCTAAATACGAAAAAGTCCACCTCTATCTTCGTCTAGACCATCTAGAGT
AATTAGGTCACAGCTTGATTGAGCACACGACACCACCGAGTAAGGTGTTTCTTGAAGGAA
TTGTCCATGTCCGCTTCTCATTTGATAAAACCACATTACCACCGTGAGTATCGGGCGGGA
GACGTGGCCGTAATACATTACCAGCTAAAAAAAAACTCTCTAACCATCTAAGCCGAGACG
TAGCCGAAACGTATGATGTTCACTTCTATAACACTCAAAACGAACACTCAGC
>NODE_17749_length_1192_cov_3.108132_g14478_i0
GGGGACTCTTGGCGTTCATTGCCCAAGTATGCTGAAAAGGCAGGAAAAAGCGAAAACTGA
ACGGTTGGGGCTATGCAGGGCGAACACATCTTCGTTTACGTACGTCTACCAACGGTCCAG
AAGTATGACTACTCTCGCGCTTGTTGACACACAAGAGTAACTTTAGCGGGCGTTTTCTGG
CCCCCAACCACCCGCCATCCGCTAAGTCGTTGGTTACAGCCTATCAGCTGGCAGCACTAC
TGAGCTCTCGTACTCGTATATAGTATATAGCCCATCTCAACAGCTCATGGCGGCGCTATC
AATTGCGGGCGATCCGCTGAAAAACTTGACAGTTACTTGACTTCACTTCGTCGGCTATCA
TTATTGTAAAACAAGCTTAACGACAGCCTCCGACACAAAGTGAACTACCTGAAGGTTTAG
GTTTTTCCGCCGCCGATCGCCCGCTTGTTTCGTATTAGCATGCATATCACCAACAGTACT
TCCGCCCAACAAGGCGTAAGCTATTGGGCAAAAACCGAAAGTAGTACCATACGTACACCT
CTCTATGCATTATGAGCGATTTAAAGGTATACGGAATATTACACTCGGGCAAATGCTTCC
AGACCCTCGATCGCTCTGATTGGCCAGCCCGATCGCGCATGTTGTTGGCGGGAAAACCCC
CAGGTACTACAGTAGAAGCCACCAGGTACACCTCTCTTTGTCTACCTAAGTTGGGCTTCA
TCTTTTTTCGGCTTCAATGGTATCACACTCGTATGTATGATAAAAGATAAAAGGAAGAAT
ATAACCAAAATAATGTGAAAAGGGTAAAAGAGGAACATAAATGGCGCTGGCACTTTTGAT
TATCAGAGAGGAGGTTGCGGGGTCAGGATTCTAGTAAAAAAACATTTTGTACTCTGAAGG
CTTTTTAAAGCGTTTTGGCATGACAAAGAGGAACATAAAAATCGTCCGTACCGTGCTGCG
ATAGGTTGTTGGGGTGTTATTTGATGATTGGGGCTGATTGGGGAGTGTAATTATTTATTT
TCCGAGTTCGGGGAGACGTACCTACTTCTGCTTTACAGGTACAATATACGTAATAGTAGT
AGGTAGGTTGTTCGTGGGGGGGGGGGCGTACTCATTTGTTGCTTGCCTCAGTCATTGACC
ATTGACCACGCATCCCTTTCGAGACGGAGCACCGTTCCTACTCCTAATAGAG
>NODE_17750_length_1191_cov_178.491950_g14479_i0
CTGAGTGTATTATATAAATGGTCCCCCATAATAGGTACTCGTATTGTGATTGGAACAAAA
TAGTTGTTGGTACACCCCCAAGCGCGCCGCGAAAGTGCGTCGCAGCTCGGCCACCAAACT
CAAGAGACTCACGACGGCATTGCATGTCTTCGCACCCATCGTCGAGTAGGGGGGCAAACC
CAATTCGCTCTTGCGATTAGTACTTGCTTGCGTGGAACCGATCGCAAACCTCTCTGAACC
AAAGGTGCGCCAGATGCGCCGAACTATTTCCACCTCCAACGATTTGTTACGTACCAGGTA
TGATACCAGGTATCTCCTCTACAAACGAGTTCCCTACCGTACCAAGAAGTTTCTTAGGGT
GACTCCCGAAACTGTCGTATGTATGCATACCGGTACTCATATACTCCCCACGGAAAAAGA
AAAGAGGGTGGGGCGGTTGCTGTAAAAACATGCAGCAACAACAGAAGTAGCCAACCGTTG
TATACGAAGTACTTGCATACTATTAATAGTATACATGTTCGCACAGCCATTAAGCAGCCC
AAGTAACGCGAGGAAACTTCGTGACAGACCGGGACTGATGGGATTTCCGCTGCATGCGGC
GGTATATTAAAGCAAAGCTCGAGAAAAAACGGAACATTAAAAAAAAAAGAAAGAGGGAGC
CACACATTTTTGGCACCACGGCCGATGTCCACGCCGGTTTGCCAGCCGAAACCATCAACG
GAAATGCATGAAAAAAAACGCCTACTATATACTACTAAAACCTCCCCGTTTGCCCCACTA
GGCGCGCGTAGCGCAAACTAAACAAGCATCAGCAAGAACATTCAAAGCGAAGGCCGACAA
AACGCTCCTGCAACCAGCCGCACACCCAGCTAACCAAGTTAACGTACGGCGGGACCTTGC
TACTGCTGTACCTGATACATACGAATGAAACGGCATAAAATGTAACCCGGTACGACTCCT
CCCTACTCGTAGTACGGCAGTTCTGCGTACTGTGCTACTCTGCAGTACTGTTGCTACTCT
GCAGTACTGTAGGTGTAAGCACGCTGTTAGGGACACCGGGCACCACCAGGGAGCGCAGCG
CAGGTTTCACTTCGCTCGATCGCCACCCATCGTCGCCTCCACTGCCCATCGCCTCCGGCC
GTAGATCGCACGCTACCCCCCTCGCCTAATCCTACCCCCCCCTCCCCTCCC
>NODE_17751_length_1191_cov_123.923077_g14480_i0
GTTTGGTGGTATCTATCTATATAGAGCGACCGGGATGCGGAGTTGATTGGTGGGGGTGTT
GTTCACCGCCCCCGCGCGATCCGACAAGACGCATTGAGCACCCAAAATATGGAAATTGCC
CAGACCTCGTAGGAGTAGACAACTCAGTCTGATCGTGAAATATTAGGTACGGTTGGACCT
TTTGTGGCCGTCCAGACTGGTACAGTAGGTAAGGACGTAAAGTTTACTACCCGAATATAG
CGGGCTTGAGTAAAACGGACAGGTTTCAGGAGTGTAGGAAATTACTGTCACTACCTGAAT
ACGACGGGCATGAGTCAACCGGACAGGTTTTAGATTTTTAGAACTGTAGGTTTCCACCAC
AGAGGCGTTCGGGCGTAACCGCTATTATTGTAATGATAGGGGGCGGCTTTGCTCTGTTGT
TAGTGCGCCTTCGCGGACTGTTACAGTTACTTTACGCCGGCCAGGCCGCGCCTGAGCCTA
CGTAGTGTTGCGCTTCGGTAAGGTTGGGGAGAGGGTGAGAAGGTTGGATGCCCATATTTC
GATTATCACATAAACGATACGAGGGTGTCGTCGTGACGTCGTGCGATACGGCCAACACAG
GCGGTAGCGAGCGAGCGAGAGAGAGTTGGATGCGGCTACGAGTACAACATCACAAGAACG
ATACGAGGGTATCTGTCGTATCTGTCGTGGTGCGATACACGGCCACAATATCACACACCA
AAGGTTTCATACAAAGATGAGCAGAATTTTTTTTTTCAGACAGGACAGGCAGGGGCGTTA
CAAGGTTATAAATTTATGAACGATGTGGCATGGGCAGAACATGAGTCAGCCCAGCGCAAT
AATGGTAAATGTTTGGGGCATGAGTGGGGGAGTTAGTGGGGAGATAGTGTGGGCGACTTG
AAGGCGCGAAAAGCGTTCGACGGCGGCAGTAGTTTTCGACCGTCAGTTTGTTTCCCTCTT
TGTGGAAGAATGAAGAATAATGCTTAATTCACCCTTTTTTTCGTACTGGTACTTTACGAA
GACACGTACCAACCCTTAACTCCAAGTAAAAATGTCCCCAAAACGAGAGGAAGGAAGAAA
GGAAGTAAGGAAGGAAGAAAGGAAAGAAGGAAGGAAGGAAGGAAGGAAGGAAGCGTGTCT
TTGGGGGCGGCAGGACCCCGCCGTCAAAACACCTCCTGCCTGAGATACCGC
>NODE_17752_length_1191_cov_99.583184_g14481_i0
GCGAACAATCTTTGGGTGACCTGAAAAACCTTCGCGCCGCACAGCAGTCAACATGATGGC
CACAGGAGGGAACGCCGCTGCGGCGGGAGGAGCGCAGCCCCCGAAGACGAACGACCTGGA
GGTTCGAGACATCACAGACCTCATATGCAAGGCGGATTGCTACTGCCTCAACCAGCAGTC
GGGAGCGACGTGGGAAAACCTCTTTATTGGGGACGAACGACTCGCGCTGCGATCCGACGC
CGATGAGCAACTGTTGCTGCACCTGGGCTTCATGGAGACGGTGAAGCTGCACTCCATAGA
CTTTGTCGCTCCTGCAGATGACACGGCACCGTTGACGGTGAAGCTGTACCTGAACCGTCA
GAGCATGGGGTTCAGCGATACGGACGACATGGCCCCGGCGCAGAGCCTGGAGCTGACTGC
GGAAGACCTGGTGGCCGGTTCCGCGTCGGTGCTTAAGTTCGTCAAGTTTCAGCGGGTAAC
GGGGCTCTCGATTTTCATTGAGGACAACAACGGCGCGGAGCAGACCTGCTTGTCGGGCGT
AAGGTTTTATGGGTCGCCGGTGGCAACCACCAAGATGGGCGACTTCAAGAAGGTCGAAGA
GGGGAGATGATGGGAGTTCCTATTCCTTTGGCGTTTTTCGAGGGTCTGAACTGCGCGGGA
GGGGGGGGCGCCGCTAGATTGGATGAACGAGAAAGGGAGGGGTTTCGAATGGCTGGCGTT
CTGATTGGCTGTTATAGCTGTTCCGGTGGGACTGCTGTAGCGCGTAGGCTTTGAGGTTTT
GCTGTTAGACGTTTGGGGATTCCTGTGAGACGGGTTTCTGATTTTGCTGTGAGCTGTGAA
TACCCAACCCGGCTACTCGTAGAGGCCTCACCGCGCAAAATAAAAGCCGCAGAGGGCATG
TTTTTGTCAGGGTGCATATTCGCTAGCAAACCACCCCAGTGGGGAGGGTGGAGGGGGGGG
GAGGGTGTTGTGTGATTTGACTCCTTCTTGCCCAAGACGGCGGCAGGAACGGTGTCAAGT
AGGTCCGTGGCGTTATGGTGCCACATAAATATGCGGAGAAGGAGACGTAAAACTAATGTC
AAGGCAACTCTCGTCATCGGCCTCTTGCTGGGCGAGCCTTTTCTGTGGGCGCTGCTCCCC
CTTCTCCCCCCCCCCCCCCCTGCGCGGATATGCTGTATCGACTTGTCGGCG
>NODE_17753_length_1191_cov_85.308587_g14482_i0
GCCCACTCTCTTGTTGTTTTTATCTTTCTACACGCGCTGTTATACACCTGCACGCAACGC
AACGACACGCCCCCCCCCTCCCCTCTTGAGCAGCGTCAGCGTCAGCATCATCGTCGTTGC
CGTCGCCGTTTTTCGAGGCCCATCAGTACCGTCGCCGTGGACCGCCCCCGCCACGCCTGC
CGCCGCCGCTATCGCCCCCACTCCGGTCCGACCAGGGCTCAGGCTCCGGCTCCTCGTCCA
GCCACCGCGTCTCCGTTTCAACCATCGTCGCGACCTCCGCCTTCCGCATGGGAGCGGCCT
CGGGTTCGAGCTCCAACTGCATCATTCCGGGTTCGAATTCCCGGTCCGCAAAGAGCTGTC
GGAAGTCGAGGACGGTCATGTCATCGAAAGTTTCGACGCTGTAGTCCGCCAGGCGCAGCT
CCCACGCCGCCATCACCCCTACTCGACAGACCCCTCTCATGTCCGCGTCGTGCGCCTTGA
TCATGCCCTCCTGTCGGCAGTCGAACGCGCAGCACTTCATCGTCGACCGCTTCACCTTGA
TAGCCGCCAGCATATAGCCTCGGTAGTCGTCAAACTTCTCGTCCTCCCCCGTGACGCGGT
TCGGAAAGTATCCCGCGAGGTCAGTCTTGTCCAGGACAGAGTCGACCACCGACGCCGGCA
GCCTCGACAGCACCGCCATGGGCATCGGTATTACCCGGAGAATTTCCAGCCATCGCCGGC
TCCCGGGGATTTCCTTCGGCTGGTACTTGAGGGCTTGTCGAAGGACCGTCCGCTCGTAGA
TTTCTATCCCCCCCTCAAGCTCCTCCTGCGTCAGCCTCCAGTTGAACTCCCTCAAAAACA
TCTGCTCGGGCGTCCAGCCGTAGCCCCGCTGCACCGTTTCGAGGGTGGGGGCATTCAGAT
GAAGGGCTCTCGCCACCTCGAGCCAGGCGGGGTAGATGAGGCCCGGGATGACGTCGACGA
GCGTGTCGAGCTGGAACACCGCTCCGAAAGACGAGTCCGGGTTGGTGTTGTACTGGTGCC
GTTGAAGGTTGTTGGGGTCCATAATCTCGTTGACCCTCCCTGGTGTTAAAAACTGGTCGT
TGACGAGCTCTTCCACCCTGAGCTTTCTCCAGTTGTCGTACTGGGTGGCGTCCGTTTCCT
CCTCATCGGGCTCTGCCGCCGGGTGCCAGCCCGTTGCCACCACCGCCCCCG
>NODE_17754_length_1191_cov_82.416816_g14483_i0
CCCTTTTCGATATCGATTCAAACATTTTGAGCCACGACTAAAATGGAAAAAACGACGTCG
GTCGTGGGGAATCGAACACCGTCGAGAAAACAAACGATTTTCCTACAAGCTATTGTGAAA
TCAACCAAGATAACTCAAAAGCAAAAATCAAGTAAGTTACGGGTGACAACTCAAAACTCA
AACGCAAAAACCTGGCCAAAATCAGCTCTCTGAAGGTGACCCCCCGCCTCCGTAGATGAA
GTCATTTGACAACCATTGTTTGTCCACCAATCAGATGACTCCTTTCGAAACGTTGGCCAA
TAGGAAAACTGCGGGCACTAAACGCCTCTCTTTCTATTAATAGTGTCCATGGCCATTTCC
CCCCCCATCTCATTTTCTCTCTTCGCTTTTGTTTTGTCTCTCCCTCCTAGTTGTAGCTTA
GATCCGGGGTCACATAGCAGGCTCGTCTCCCCCCCTCCCCACTACGGTTCGTGCCTTGAT
TTTTATCGCGAGAAGACTGCATCAGCCCTTTCTTCTCTCGTCGACTCGCGTCGAATTGCG
CCCATGTACCCACGATGTATAGGCGCTTTCAGCAGTTGCTTCCTTTTTTTTTTGCAAATA
AATTCACAAATATCACTATTGTTGGTTTCAAACCCCAGGATCAACGGTATTACTATTAAT
ACTGATAGTAGCTTTCGAGGGTAACCACTAGACCACCGGAGCGACCGGCATATTATCCGC
TGATCCCGAACCAGGTGTTTTCATTCCAGTCGTGGGTAAAGCTACGAGCGCATACTATTA
TACGCAGGGTCATAATCCAACAACCGATCGCACTGCCGATCCTTGGTCTGACGTCATCTG
CACACATCATGCCCATCTCAACGTACTGTTCGTACCGTAAAATCGCGGAACAGACTCACG
ATAGCTTTCGAGGTTAACCTCAAGACCACCCGGGTGACCGGCATATTGTCTGCTGATCCC
GAACCAGGTGTTTTCATTCCAGTTGGGTTAAAGCTACGAGCGCATACTATTATACGTAAG
GTCGTGATCCAACCGACCGCACTGCCGATCCTTGGTCTGACGTCACATGCACGTATCATG
TCCATCTCAAAACGCAATTTTCGTACCACACAACATCGTGGAACAGACACACGATCGAGT
CGTCCGTGTGTCATGCAAGAGTTTTAGCTTCGTTCATCCTTTCATCTATCC
>NODE_17755_length_1191_cov_29.578712_g14484_i0
CCAGCTCCTACGCCTTCCGAAGATGCCCACAAAACGCCTCCATCGAAACCGAAACCCGTC
CTCGCCGGCGGTGGCTTCCTTACCCTCGCCGCCGCGACCATCCCCGCGACTATTGCCGCG
CCGTCCAGCGCTGGAGGATAAGAACGCCATCCGGCTGGAAACCCCAGCGGCGCCAGCACC
GCCGCTGCGTCGCCTCCCCACCCGCCGCTACCGCTCCGGAAAAAGGAGGCCGCGCCTACC
CCCCCGACACCACCGACATCGCCAACCCCGCCCCCAACGCTCCCGCTCGAATAAGATGAC
AGCCCCGGTGCCGCGACGCCTCCGTTGAGACCCTTGGTGATCCAGGAGGGCGGGTGGAGC
CAAGCCTGGGCGAACGGCGGCTTGGCCGGCGTGCCGTTCACGATTATCGTCTCAACGTCG
TGCCTCCTCACGAGCCCCTTGGCGTCCAGGCTGTAGACGCTGATGCCGTCGACGTGCACG
GGCCGTGCGATGACGCGGGTGGCATCGAAAACGAAGTGCCAGGTCACCCGGACCTGTTGC
CGAGAACCGTCGTACGAAATGCGCATGGTGGTCGAAAGCTCGGTGACGAGGACTTGGCGG
AAGAAGCGGAACGTGGCGAACACTCGCTGATACGCCGGCAGCCCCGTCACCACCACGCCT
GTCGGATCCCGCATTTGCAGCTCCGGCGTGTAAATATCAAAGTCCAGCGGCTCGTCGAAC
ATCCGCGGGTAGTCCCTGGTAAGCGTGTCGACAACCTTGCCCACGTTGCGGTTGTAATCG
GCCTCCTCCGTGTCTCCCCGTTCCTTCTTCTCGCCCTCGTAGACCCCTCCCGGGAACAAG
GGCGTCCTCGACACAGACGGGAACACAGCCCGCGACATTAGCGTCGTGCTCGCACGCGGT
CGGCGTAGGCTTCGCTTCAGCATCCCGGATACAGCAGCTGCCGTTGCTGGTCCACCTGCT
GTGTGCAGTCTTGGTACGACTGCTGTTGTTGTTGTTGCTGTTCCTGCTGTTTCTACTGCT
GCTGCTGTGTCTCGGCCGGAGGTTATTCCGCCGCGTGGTGGACGAGCAGCGACGCCGAGG
AAGGCCTGGGTTGGAACGCCGCCTCCGACGGGGAGGCACACCATCCCCGCCAGGCACAGC
CGCATCCTTTGTCTAGCGCGGGGCATGATACGCGTCAGGGGTCGCTAACTC
>NODE_17756_length_1191_cov_17.180680_g14485_i0
GCCCGCTCTCCCACCCCTCTTCCGCAACCGATGTTCCCGAGGCTGTTGAACTTTCGTCGC
CGATTCCGTCTCCATCCACATCCCCATCCACATCCCCATCCCCATCCACATCCACATCGT
CCGTACTATCCGATCTGCTGCTGCTGTGGCCTGCGGTGCTACCATCGACATCCTCTCTCC
CACGACCTGCTCCTCGCAAGCCCTGATTGGTCGACATTATGGTCGCGACGGGTTTCCAGC
CGGCCGCAGGCGCAGCAGCCGCCGCTGCTGCCTGGGGGGCAGAGGCGGGGTGCGTGGGTT
CCACCGCTCGCCCGCCAGCGAGCTGTGGTTGCGTCGTCGACCCGTAGCCATCATTGCTGC
TAGCTCCTTTAGCGAATAAAATGGACTGCAAGCTGGACGTTCTGGCTTCAACACGCCCCT
CATGCTCTGCGTCCGCGGCCGCTTGGCCCTTTCGTGCCATCGCCTCTTCCTCAAGACCAC
CATCAGTAGCTTTCGGGTCTCGCCGTTGCTGCGCTAGTGGCACCACATTCTTGGACCCTG
GATCAACCGCGACCGGGTTGTCACCCTGCTGCTGAGACCACACAGCGAGTTGCACCCTCC
TCGCCACGATGCCGGCTGGCGATCGACGCGAGGGCCTGTCCGGAGTCCAGGGGATCTCCT
CGTGAGCCTCGAAAAACACCGTCCCTTCCGAGTCTGTAGGCGAGTTGAGCTCAGGGAGCA
AGAGAGAGCGGGCTTGGGGCAAAGCTACCGCCGCCGTCGCGGACTTGAGAACCGCTGCTT
CTGTACCTCGTCCTGCGGCGGCCTGCCAGTGCTCCCGCGCCCCCATGGTGGACTTAGTGT
CTACCATGCCCCCGAGGGCAGAGTATTGTGGGGAAGCAAGGGACAGCGCGCCAGAAGGGC
ACACGTTCTGCCACGGTAGAGTGGAACCGTGTCCTCTACTTGTTTACCACAAGAGTTTTG
ACCACAAGAGATACCAAGCAAAGGAGCAACGACAGCAGCGGAACCAGCTGCAGAAGTTCA
GTCTAGAATACGCCCTGTCTTCGCTCGTTTTTATATTAGGCGCCTTATCCTGGCGCGAGT
TCACGTATGCCCGACCTTGATCTGAACAACAACACCCAACACTGTTCACGTCTCCAGCCG
GGTCGGCCGTTCGCGCAGCAGTGTCATCCAGCTCGTGTGGGAATACAGATC
>NODE_17757_length_1191_cov_12.882826_g14486_i0
GCAGCGGCAGCAGCGGTTGGGCTTGCCGCGGCTATGGCGACGGTGGAAACGCTGGAAAGG
CTCGGGTTCTTCCTGGAGAGCTGCTTGGAGGAGAAGCTTCTGTCGCGGGCATGCTCACTG
GCGCACGCCATCATGTACCGACACGGGGATGTCGCTATCCGTCCCCTGGTTGAGGCGTTT
CGGTTGGAAGAGTCGCTGGCCCTGCTCCTCGAAACCCGCAGCTCGGACTTGTCCTACGAA
CAGTTGGGGAGCGCGGAAACCGGGCTAGATGCCCTTCTGCGGTGCCTGGAGGTGCTCTCG
ACGGGCGAGCTTTCGTCCATCGGCCCCTCCCCCCCACGCCCTCCCGTTCCTATCGCGACA
CCGGCAAGCCAGGACTTTGCCGCGGCCGCCGCCCCTGCCTCCACACCATCCGCCGCTCGA
GAAACATTGACAGTGGTCAATGGAAGCACTGCCGTCCCCGGTACCTGTGATGACAACGCC
TCTGAGGCGGGCGCGACGAAACCCCCCACGGAAGCGTCCGGGGAGGTGGAAGCTGGGGTC
GGTGCTGTAGCGGCGGGAATGGTCTTTGCAGATGGCAGTAGAGCTACCCTGCCAGTAGAG
GAGAAGAATAACAAGCAGGGCCAGCAGCAGCAACACCAGCAACAGCAGGAGCAGCAACAG
CACCAGCAAGAGCAACAGCAGGAGGAGCGCGAGCAGCAAGAGAAGCAGGAGCATGAGCAG
CAGCAGGAACACCAGCAACACCAGCCGCGACAAGATAAAGGAAAGGGGGAAGACAGAAAG
GGGGGAACATCGGCCACTTTGGAAATGACCGTGGGTCAGACTACAGACGACAGAGCCGTG
GTCAGCGGTAGTATCAGCGACAACACCAACAACAGCAACAGCAACAGCATCAATAACAGT
AGCAGCGGCGGCGGCGGCGGCATCAGATATGACATCACCAGCGCTACTGGCGCGGCAGCG
AGCGCGAGAGGAAGCGTTCTCCGAGGGCTGGTGAAAGCCCTGATGCCGTGGGAACACTCC
CGGAGGTCACAGAGAGCTGCCTTGCTAGTCTTAGGAAACATCCTCGGAAACGCTCTCCAG
GAGACGACGAGCGGAGATTTCGGAAATGCGCCATTATCGGAGCAAGGCAAGTGCGCCACG
GAGTTGAGGAGCGCGGTGACCACCCGGTGTTTTGAGGGGGAGGGGATCGGA
>NODE_17758_length_1191_cov_12.858676_g14487_i0
TGGCATACATAACAGCCCGGGCGGAAGCGTTTCGTCCGCGAGGAAAAAGGCGAGATAAAA
ATCAAAATCGCCACCATTCATTTGTCACACAAAATTAAAAAGAGGTTACGTTCGTACATA
CGATGTTCTTCAATTCAATTCAATTAATTGCGCCATTATTTATTGCTATCTATGTACGTA
GCGCTATTTTCTTGGATCATCTCTACAAAAACCACCACCAGGAGGGGAGGTTGTCCGATG
GTGCTGTCCTCCCATCAGACAGAAGAAAAAGAAACGAGGTGTCCGATGGTGCCGTCATCC
CATCAGACAGAAGAAACTACTATCCTCTAATCGCACGTACGTACGCGTGTGGCTGACACC
CCCTCGACGCCCCCCCGCAGAAGAACAATAACGCATGAACGGTGTGTCAGGTAATATTTA
TGATATCCCGGGCCACCTCCCACTAACACTGGAAGCGCCCGCAACAAAAAAAAAAAACTC
TTCCCGCGGACGCAAGCTATGATACGTACGGTATCATAAGAGGTGCACCATATTTTTCCT
GAGGTTCCATCCTCACCTGGGGGAGCTCTTTACCTTACCCAAAACATGATTTTAGAGGAA
AATAAAAGTGCTATAATATATGATACCCGATGACCCATCCCATCGCCTCAGAATACAATC
AAAAATATTATTGCAGCACAAAAATGAAAAATCCGACGTTTTTGGGGGTTATAACCCATT
TAGAACTGCAGTCCCGATGTGGGGACAAAACACTTGGAATTAGAGTGAAATAGTTAGTTC
TGAGACAGTGCGGTTCTAAAAGGGCTGAGAAAAAGCCCCGCCCCGTCAATCAGAAAATAT
TTTCGGCCGAAAAGTGCTCGTACCTCTATCGTACCTCTATCGGCGTCGCGTACGAAGCTG
CTCGACGACAGCAAACAGAAACCGCCGATCAAAGATGTCCGATCAAAGGTGTCTGGAGAC
GGCAGTTGGTTGTGGCCGTCGTCCGTCACAGGCCCTTGTCTGACCGCCCCCTACGCTAAT
ACTAGTATATTACGTCTAGACCGCCCGTCACAGGCCCTTCTTGACTGACCGCCCCTACAC
TAAAGTTAGTATATTAAGTCTAGACCGCCGTCCATCACAAGCCTAACCTATATACCGTCT
CCTGACATATTTGCCGCCGATGGATGGCGTCGCCGTCAGCCAGACCCTTCC
>NODE_17759_length_1191_cov_8.813059_g14488_i0
CCGTTGTGACAGCGAGCGCCTACACGCTGCCCGCTGCTTCCTACCGGTGGCCAGTTGGAT
ATCGTAAGCTCCGGTCCGTCCAGGGCGGACAAGGGGGCGAGCAGGCGCTCGGTCTGGACT
CTCTCCCCGGCCTCCTCCGCGCGCTGCTGCGTCTCGCACGACGGGAAGAAGCCGCCCTCG
CCACCTCCTGCTGCCGCCGCCGCTGCTGCTGCTGCTGCTGCTGCTGCTGCATGCTCGTGG
GGGTATTCCTCCTGCCAGCACGAGGCACCACTCCTACGCCCGGCCTCCCGCCCACCCAAC
ACAGCTACAATCCCGGACCTCGTCCCCAAGCCACTCCCTCCAGCCACCGCGGCCTCTGCC
CCGGTCATCACAGGGAGCGGCAGCAACCGCGCTGATCCGGGGGGCCTTCTAAACGTCCCA
AGAGAAGTCGGCCGAGACGCCGCAACTCCATTGGCATCACGGCGAGCAGAGGCCCCGAAG
GCGGCCACGAGGCGCTCGTCGCTAGGGAAAGCACCCAACCTCCCAGTAACCGGGGGTGCA
GCCATGCCATCCCCTCCCACCCTCCTTCCCGCAGCTCCGACATCGCTTCTGGCCTTCCGC
CTATCCTTGCCGGGTCTCTGACGAGCCTCCCTAGGCGCCGTCACGGGTCCCGTCCCGGAC
CGCGTCCCGCGGGCTACCACCGCCGCACCTCTCCCGTTCCCCTGTGGAGAAACGCCTAAC
ACGTCCTCCGCGCGGCGCTTCTTTGTGAGCGACGTGGGAGCGCGGGAGTGTGTAAGGTCG
ACGGAAACACCGCGGCCTCCGCCGCTACCGCCTCCGGTGCCGACGTCACCAACCTCGTAG
GGTAACGGACCGGCTGTACTGGTGAAGGAGCGGCCGGTCGAGGTGGGCAGATGGGAGAGC
GAGACGCGTTTGCGACGGGTCTTACCGCTGTCGTCCACATCGCCGACTTTACCGCCGCCG
GCGCCGCCAGCACCACCGCCGCTCACGCCGCCGGTAAGTAGGTTTTCGGCGCCTCTTTCG
AGAAGGTGCTCGACTTCCTGCGTCGCGGTGGGAGAACCTTCGCCGGCAAGGCGCCCGCCG
GGCCCGTAGCTGCTGCGCGAGCGTGTCCCTTCGCCGCCGCCGCCGCCGCCACTAACGCTG
CCATTGATACCGTTGCTGGTGCCATTCTGCCACGGGCCACCGGTAGCAGCC
>NODE_17760_length_1191_cov_7.740608_g14489_i0
GCCACACCATATGTCACGAGCGAGGTAGGTGTAGCTGACTACCACTCTCTTTCGCGCTCT
CGATGCGTGCTACGATAGAGATATACGAAGCACTTACTTTTCGGCCGAAATGGTTTCTGA
ATGGTCGAGCTTCTTAACCCAAAATCGGCGAAACACTGTCATTATTTTGTTGCAATCTTT
GTTCCTTGTTTGCTTCGACCACGGCATTGTCTATCGGATACGTAGCACTTTTACTTTCCT
CCAAAATCAGTTTGGGGTGAGTGAGGTGTAGAGCTCTTCAAGTAAGGAGCTCCAGAAAAA
AAAGCATGGTGTGACACCTCTCGTACCATGCGTCTCCCTCTGTCGGTATCTCTTGTCTCC
CCTCTCGGTTGGCGCGTGCCGTAGTATTGTGTACTTCAGTATTGTGCGCAACATAGCATC
ATACTGAAGTACGAGTACTATCCATCCCAAACCGTCTATCCGCACACGTTTGCACCCTAC
GCCCCCAACCAAACGGCCGCCTTAACCCTTTTAGGACTGGAGTCCCGTTTTGGGGACAAA
TTACTTGGAATTAGAGTGGCTTGTTAACCCCTTCTTAAGAACTGGTCCCACGAATTTGGG
GACAAACTACTTGGAATTAGTGTGGGGCATTTTTTCCAGTTCTGAATGGGTGAAGGCATT
AGTCCGTCGGAAACTGGTAAGAGGTTAACCAACCACCCACACCCAATCTAAGCCTTATAA
CACCCCCCCTCCCCCCTTCTAAACAGCGGGATACTTCGCGTGGGGCCGTGGGTGCCTTGC
CCGAAGTCCTTAACCCTTATAGGACTGGAGTCCCGTTTGTGTGACAAATTACTTAGAATT
AGAGTGGTTTGTCCCCAAAACGGGACTGCAGTCCTAAACGGGTTAAACGGTGAAACTGTA
TACTATTGCTCGTCTTCATAAGCAGAAATAAAAACCGGCGGGGTGCTGTTTACAGCGTCG
TCATACTTTGGCGTTTTGATGCCTAATGATCTAATGATCGTAAAAAAACAAACGCTGCAC
GCGCTTGATAAGCAAAGTGGCAAGGCCCGCCATACACAAACATAAACTACTGTATGTATG
TAGTACGTTTATCCCCAAACAAATTCGGATCATGATACAATGCTTCAATAAGTTCGGAAT
CCGAGCGTGGTTGGAATCGAACATTAATGTTGCGCTTATTGGTTATCGCCC
>NODE_17761_length_1191_cov_6.126118_g14490_i0
TTTCAAGTTAATATTGTTTCGCGGGGGGTCGGCTTGTTGGGAAGCACTTGGGCCAGAGTC
CGTTTCAATTATATTAGTCGTTGGCATGCCATTGTCATATATATATGCGCGCTACGGTAC
CCCTTGTCAGACACTTCGAGCGAACGGTGAGGTTTTAAGCATACTATGATCCCGCGAGAT
CGATATGCGACACGTATCTGGAGCTCTTTTGTTGCGCGGCTGGACCGCACGGTGTATGGC
TTGTTCAGAAACATGTGCCGTGAAGCGTTCACAAAGGCATACGCTGCAGGGTAGGGACGG
CAGGGCACCGTGTTCGTTTTTTTGTATGGCATGATATTCAGAAATATAGGCAGACGTAGC
AACTAACTGGAGAACGCTGAACGCAGATCCGCAGCTAGCGTTCATACCGACAGACGTACC
AGGTAGGCCCTACAGCCAAGTTTGCGGAGTACTTCGTTGGAGCAGGCAAGAGTTGAAAAT
ATATCCTCTGGTACACCTTGCCAACCGATTGTTTCAGTTGAGTGATTGTTTCCTGTAGTT
TTTATGTTGGGCTACCAGTGCGTCACGTTTTGTGATATATACTCCCACCTGGTACACCCG
AGTAACATAACGCGCCAAGCGCTCACAGGGCAAAAGTTTAAAGCAAACCCGATTCCAACC
CCCCGGGCGGGTCCATTTGCGGAAAGAGCGTGTCAATCCGCGGCGCCAGCCGAGGCACAC
GAGACTGGTGCTAGCCCCAGGAGGAGTAGAAATCGCACGGAAAGAAGCGAGATCGGCGGC
TTCAGCGTTCTGCAAAGAAGCTGCGCATGAGGACTACTATCGTACGTATATATGGGGGGG
GGGTGGAATGTATGACTTACTTGTCCTTCTTTTTATGTCGGTGCTCGCTTGCGCGGTGGA
GCCGTCTTTCTCCGTGTGAGCAATTCGGTAGCTATTATATTGTATTATGACCCCCCGGGA
AACTAGAGCTATAAGCAAGGGCCGTTGGTGCTCCAGGATCGTCAGCGCCATGCGAGCCAC
GTGCGGCCGAGTTTTGCGGTTTAACAATAGGACCAACATACATACCCAATGTCATTCGAG
TAATACTAGCGAGTATTTTTGCGAGAATAATGCAGTTTTTGCAAGCTACGGGAAACGTCG
TACGTACCAGTAACGAAACCGTGTGTCAGATATATTGGGTGGCGAGAGCGA
>NODE_17762_length_1191_cov_5.102862_g14491_i0
TGAGTCGCCTGCGGTAGCCGTCGCGAAAGACGCGCGGAAAGCGTCGCTCCCTCCGGGGGA
GGGGCGGGGGAGCCCTAACGCTCGCGCCGCGAGGGCGTCGCGCTCGTCCTCGAAGACCCG
CTCCGAGTCTCCACACCAGGCCCGGCACGCCTCCGCCGTCCGCAACGCGACGGCGGCCCC
GGTTGCAACCGCGGTTGGCACCGTGGTTGTGACAGCGGTGCCCGCGGGATCTCAGGCGCG
CAAGAGGGGTACCGCGCCTGCTGCTGAACCTCCTTCGAGGTCTTACGCCCCCCCGGCGGC
GGCAGCGGTGGCTGTAACAGCGGCAGCGGCGGCGGCGTCCTCGTCATCGAAGGGGCGTTC
CAAGTCTCCGGTCATTTCCGGCAGCGGTTCTGGGCGCTCCGGCTCCGGACGTTCCGGTTC
GTCGTCTGCCAAGACAAGGTCGGCTTCGCCTGGGAGCAACGAACCGGGTGCGGCTCCGAC
GCGGGGAAGGGATGCCCTCCCGCGGCTTAAGGACATCAGCGGGCACGGGAGCAGCAGGCA
CGGTCCCGGGCGCGATCAGGATTCGAGCGGGCACGGGAGCAGCGGCGACCCCATGCCGCG
CGTCCTCCCGCGCGTTAAGGACAGGGAAAGGTCCGGAGGCGACAGCGATGAGCTGCCGCG
TATTCTTCCGCGCGTGAAGGATGGGAGCGGGCACGGGACCAGCAAGGACCGAAAGAACTC
GGGCTCTGCCGGAGCTAGCCCCGCCGCCCCCGTGCGCGGCTCGAGCCGACGCACCGCTGA
CCTAGGAGCCGGCGGCGCGGCCTACGCAGCTTCGCAACTGCCGGGAGAAAAACCAGAGCC
TAGGAGGGGCTCACGACAGGAGGTGGTGGTGGTAGGATCGAGAGGAACCAGGGCGGACCG
TAATGCGAGCTCCCCTCCCCTGGAGACCCGTAGCAGCGGTGACAGCGGCGGCAGCGGCGG
TGGTGCTCGCGGGACCTCCAGAGAGAGAGGCAGGGCGTCTGCCGACAAGGGGAAGCCGTC
GCAGGAAAGGGGCCGCAGTCGTGGCCGTTCGCGCCAGCGCGGTCCTCCCCCACCTGCCGC
CGCCGAGGGGTCGAGAGGCCTCGCGCGCGAAGACTCGACGAGGAGCCTCGCGCGCACCGC
GAGCCTCGACCGGGTGTCGGCTCTCTCGTCGCGTGCCCTCACTCGCTCGAA
>NODE_17763_length_1191_cov_3.898927_g14492_i0
AGAATGCAGACGTTTCTTTGGTTGGCCTTTTCGCTGGTCTGTTAGGGCTAATAGCGGTCG
AGGTGGGGTTATTTCGTACAGTGGTGACGTTTATCTGACCGCCGTGAAGCCAGCCAGCTC
CACGCGCGAGGTTTCCGGACCTGCGGAACGTGATGTTGCGTGTTCTTTAGGTATTGGCGA
TGTTGTTTATAGGTGTTTGGCGATGTGTACTGAGAAGAACATGGTAAATATAAGTTCCAC
CGGAGAGGAATGTTGATGTCTGCTCTTGGGCGGAGAAGCTTGTGCGGCAACTTATAGTTA
TCATGCTACTCATTAAGCGCGTGATACAGGTGTTGAATTTCGTGCGATGTCGTTCGAGGG
GAACGCTAGACCAGAGTATACTGAGGCACGGGGTTAGCACCGAGCTGCTGGGTTGTCTGA
TTTCTTTGGGCAGGTTGGCAAATATCCTATAATTTAGTCTTGTAATAGCTGTATATTGTT
TACGAAGGTTTGATTGGTTGTCTACAGTCCAGTTCAGCTGTTGCAAAATGCGGAGGAATC
CATGAAAACGGTGCATGAATACGCTCGTTCTGCAAACTACGCGCGCGCCCTGCACTATGC
AGTACTTTGGTGGATTGGCCCTGATGTACGAAGTGGTTATCACGTAGAACCCCTAGCAGT
GAGCGGTGAGCGGTCATTGACAATAGGGCATATTTGACAGGGTGGTTTAGGGGAATGTAA
ACGTTGAAACAATCGAGGCGCGCCCCATGACGAGAGGGTACTCTGCGACTGCTGTCGACT
AATGGGCATGTGAATGCGGGACACGCTCCTGTTTGTACCTACAGTAGAATAACGAACGCG
TTGAGTGGTAGCCGAACGAGGGCGCGGACGCTTCGCCTAATGAGGTGTGTACGAAACAGA
CGAGAGAGACGAAGGGAAGTCATAAAATAGGTAGCTTTGCCTCAACGGAGTCAGGCGATG
TAACTGCCTTACATTACTGAAGCAGGCCAGGCACGCTTGAAGGCGTGCTATCATATGTGC
GCGCGTGAAAATGTGCAAAGGAAAGTTCGATATGGTATACCGGTACCGGGGGTATATTTG
TTGCGCGTACCGAACTTACCGAAGTGTCGGGTACCGGTATTGAAAAAGTACCGAACTTAC
CGAAGTGTCCGGTACCGGTATTGAAAAAATACCGAACTTACCGAAGTTTCG
>NODE_17764_length_1191_cov_2.731664_g14493_i0
GGAAAACTTGTGCAACTAGTTGTCTGCAGACAACTACTCGGTGAAAAACTTGTGCAACTA
GTTTTCTGCAGACAACTACTGGGTGGAAAACCCATGCAACTACTTGTTTAGGGACAACTA
CTGAGTAGTTGCGGCCGTGCACAACTATTAGTTGTAGTTAGTTGTAGTTGTACAGGGTGT
GCAATATTATGTACCAGTGGTCCCTCGTCTTGTACTTGTCCATGCCGTAAAAGGGATGTT
TTCGAAGATCGTTGCTGTGCCCCCCAGGATGTTGTGCGCAGCCCTACTGTAGGTTCCACG
AGCCAAATGTTGACATTTACCGGTCGGAATCTTTGGTTCGTGACTGTTTCGGTATTTTCA
ATCGCCAGCAGTTACCTGTAACGGCCAAGTCTTCTCGTGGAAGCCATTGCACCACTACCC
AGACCTTTAACACAGGTATGGTCGTGAAAATAGGATAACAATGGTGCCTCAGTGGTTACT
TATCATGTACCGGCCGTAAGGGGTAGTTGGAGGATCGTTGCTGTGCCCTCCAGGGTGTTG
TGCGTGGCCCTGTGTTCCACGACTCAGATATTGACATTTAAAATTTTACCGGTCAGAATC
TTTGATCGTGAATTTACCAGTACGTTCCATAACCCTATGTAAATATCACGGGTCACAGCC
ATGTCGCAGTAACCGTCCCTCCCATTGCCTTGACAAAGCATGCCGCGACGTATGCCCTTT
TGAGGAGGCATATAGCGAGTGGGGTAGGCCGTTCTGGTGGGTGTAAGGCCAGGCTCACCT
TCCAGGAGTGATACCGGCTTGCTGCTGCGTGTGGCTACGAGGCTTGGGCGTGGCTGTAGA
GTTGGGTCGTACGTGGTGCGTCAAGCACGGTCACCTATGATCCGGCGGGCGTCTGGTTTA
CGCAGCAGCGGCCGAGAAGCAATGCACAATTGGGGTGCCCGTGCGCGGAGGCAGGCGCCA
CCACGAGCCAATCTACGGCGCCGTCTAACTGCGCCCTCAGAAGACTGGATTCGACGTCGA
AGGCGGAGTGAGAATGAGCGTCGACGAGCGGGGAAAAGACGGATTGCAATCGCCCTGTGA
GAGCAATTTTGTTCCCAGATCAGTACAGCGCGCTGCGTGGGGCAGTGTGGTTTGGGACGG
GGGGGGACGGGAACCGATTGGAGTTGAATGGCAATGAGAGCATCTGTAAAG
>NODE_17765_length_1191_cov_2.193202_g14494_i0
ACCAAGGACTATCATGTTGCCGCAGGCACCGTGTGGGACGGGACGGGAGTCCTTAGCCCG
CCGCAGGCGGAAAAAAATTGGGCTCCCGTTGTCAACGGGACGGGATCCCATCGTCAGTTT
TCCTGCTCCCGTTGTGACGGGATGGGACGGGACAATTTTCGTCTAGACGGGACGGGAACG
GGACGGGAAATGTCCCATGCTTTCTAGACGGGACGGGAACGGGACGGGAAGATGGGAGAT
TTTATTGGTGGGGACGGGATGGGAATCGAATATGGCTCCGATCTTTCAGACGGGATGGGA
TGGGACTATCACGTTCTATAGTGGGACGGGAAACAATGGGAAAATTGCCATAGTCGATGG
GAAAGACAACGGGAAAGGCAATGGAAAAATTGCCAGTGTCGATGGGAAAGACAACGGGAA
GACCACTGGGGATATGTGGGACGTTCTCAACGGGACATAGATGCTCAACGGGACGTACAC
CCCACCTCCCCCAAGCCTCGTTACGAACTAGTAGTGTCTACCGCCGTGCCGTGTACACCG
GCACACTTCACGTTCTTCTTGTCCACAGCTGGTTCGAACTCCACGCAATACTTCCAAATC
CCTGACGTCTGCTTGTTTCTCCCAACGCCTGCACCCATCTTATTCACGGGAGTACCACTG
ATCGCAAATAACCGACTTGGCTGTGTCGGAGGCTCAGCAGCCGAGCCACCACGGGCCGAT
TCCGCCATGAGGAACGTGTGTGTGTGGTGCGTGTGTGGTGCGTCTCTCTCCAAAAGTGAA
AAAATAAAATAAAAATGGGAGAGCTGACAGCATACCACAACAACAAATAATTAAATCCAA
GATTCACCTTGGATTCACATATAAAAAATATGAATATTTACGTACAACTTCCACTGAAAC
TACGAAACTACACGTAAGTGGGAAGTGCAAATGGGAGATTTGGGAGGTTGAGTGGGAAGC
GCAAATGGGAGGAAGATGGGAACTGACAATGGGAGCAGCATGTCCACAATGGTCATGGGA
ACGGGAGTACGTGCGGGGATAGTGGGACGGGAAGCAAGTGGGACGGGATAAATTATCCTG
CCAACGGGATGGGAAGTGATGGGACGGGAGAAAGTATCCTGCTCCAGCAACATGCTCCAG
GAGTCTTCGATCTTGTTCGCCTGAAGTCTGTCCACTCCGTTCCCCTTGGCC
>NODE_17766_length_1190_cov_148.410027_g14495_i0
GGGCTTTAGCCAAAATCAGGTACACCTGGTCACTTTGGTGCCAAAAACAGGTACTACACT
AAAACCAAGTACAAATCACACGCTAGGACACCTCTCATTGGCCAGCCTCACATCGTACCT
GATTTTGGCATGAAAATGGTCAGGTACACCTGGATTTGTCTACTTAGTCTAGCTTTCAAC
TGATTTTGGCGAATTTTGAGCCAATCAGAGGCCATACGTACACTGTCTCCTATACGCCCG
ACACGAAGACATCACCACACTACGTACATACGACCCGCCACAACGACTACAGAACGTATC
ATACGCGCGCATACAGCACAATGGACCTGTTGTAATATACCAGGTATTACGTACTACTGC
TGCTTGCTGACACGGTACGGAAAGCGAGCAGTTCAGTCTCAAATTAAATCGAGGTTTTGT
TCGTATGCTATCAATGTGGCTACGACTACGAGTATATGCATACGCATACCTGGTACAAGA
ATACGGAAATACACGTCGTAGGAGTGAGTGTGATCACGAAATCCGACAGATATTAATACC
CGTACTGAAAATAACATACAACATTTATCAAGAGTTTGGAGGACACACACATCCGCTATC
ATTCTGCTGTTCAGGCGCAAATTCAAAAGTATGTTTGATTATTTCTCACAGCCAAAAAGT
CCTGAAAAACACCGTTCGTGGCGTGCGTTTTTTACTTGGTTTTATTATATACCTGATTTT
GGCTCAAATGGATCAGGTATACCTGATTTTGGCAGTTGCCCATTAATCATAATATAGTTT
TTGAGAAAATCGGTTCGGCAATTCGTCCCAGGGGGTGTTTTATCCTATTATCTTGATTAC
AGTATGAATAGTATACGGTACGTACGTACATATATAAAGGTAGCGAGAGAACTGCACGTT
TTGGGCACAATATACTTGGAATTAGTACGCGTATCGAAAATAATGGTTGCAATAAAGCTA
CATCAGCAACACGCGTCGGACGAATTTCGCATTTCCGTGAGAGCTTACTTGCAAGGCTTA
GGCTGGGGCGAGAGTGCAAGCCCCGAGGAACACACGTCTACGCAAAGCTCTCGGCGAGTT
ACGTTCACTTAAGCGTGTGTGCGTGTGCTCCCCTTGTTCGTGGGGACAGCCGGCTAGGAA
ATCTATTGCAGGGGGTGGGGGGGGGGTATCTGCGAGCGGATGATATATAC
>NODE_17767_length_1190_cov_147.019696_g3927_i1
GAGACTGTACCGCCACCCATTCGTCCAAGTCGAGCTGGGACACGGTGGGCGACCGCTGAC
CGGGAGCCACCTTGCACAAGGTGCCAGGGGGCAGAACGTGCTTCCAGCCGCTGAACGCGT
CTGCCAACATTTTCCGCCCTGGTGAACAGGGAGAGGAGGCACTTCTTCGTCGCTTCGAGG
TTTGTCTTCGTAACGTTGTACGACACCATGACGTGCTTTTCTGCCGTGATGTAGCCTTCG
ATGCGTCGCACGATGAGGTCCACCAATTCCCGGTGCTTCGTCTGCTTCCCCACGATGAGC
AGGCACTGCGATTCCATCACGTCCGCCACCACTTCCAGGCCAGCCGCCTTCATCGTCGTT
CCCGTCTCCACAAGGTCGACCACCGCGTCCGCTAACCCCAGGCCGCACGCCGCCTCGACA
GACCCAGACACGTACTTGATCTTGGTAGGGTTGTCCGGTGTGTCGTACTGGTCGAAAAAT
GCCTTACACACAGCCGGGAACGACGTAACAATACGCTTGCCCGAGAGCGTCCTGACGTCC
TTTATCCCAGCAGACACCGGCGCCTGCACGCACAGCTTGCACTTGCCGAACCCTAGCTCC
ATGGCCACCTCGATCTCGCTCTCGTCCGAAGTTTCCCTGACCACGTCTAGCCCTGTGATG
CCAATGTCCACGTTCCCCTCCCCCACAAACATGGCGATGTCGTGGGCCGGTAGGAACACC
AGGGTCACCGGGAGGTCGCTGCATTGAGCGATGTCCACGCGCTCGGGCCGCCGGTGGTCC
ATGCCAGCGCCCGCCAGCAGCTTCATGCAGCGGTCGTACAGCCTCCCCTTCTTCGGCACG
CCCATCACCACGTTGTCGGTGGGAATCATGGAGTTGCCGTCCCCGATGGCCGACATGTTT
TGTCTAGTCCCGCCGCTCTTTCAGTCAAATTATTGTGTGGAGTCTTATTTGTGCCTGTTG
AAGGCGCCCGTGTCTGAAGATGAGCCGCCTTTGTGGTGCTGGTGCGATGTGATGTGATAT
TGATATGTGATGTGGTGTGATGGGGGGTGTGATGTGAGATGTGTGATGAATTTGGAGAAG
TTGGTTCACCTGTATTTTGCACTGACGATCGGGTTCGCGTGGTATGTTGCGCAAGAAGAA
AGAAGGGCTGCTGCGGCCAGAATCGCCTGCTGTCTCTGTCTGGTCTGCGC
>NODE_17768_length_1190_cov_145.128021_g14496_i0
AGCGCCGAGAGCACTGGGTCTGAGGAGTATGAGTGGGAATGGCCCAACACACGTCCACTT
CCAGACGTCTGTGGGGGCGTTCACGGTGGAGCTGTACCCTCAGCACGCCCCGCGATCTTG
CCACAACATGGGGGAGCTCGCGCGGAGAGGCTACTACGACAACACGATCTTCCACCGAGT
GATCAAGGATTTCATGGTGCAAGGAGGCGATCCGACAGGAACGGGGAGGGGGGGCGAGTC
GTCCTTTGGTGGGAAATTCGAGGACGAAATCCGACGGGACCTCAAGCACACCGGCGCGGG
CGTCGTCTCCATGGCTAACGCGGGACCAAACACTAACGGGTCGCAGTTCTTCGTCACCCT
CGGGCCTACGCCGTGGCTGGACGGCAAGCACACCATTTTGGGGCGAATTTCCTCAGGAAT
GAAGGTGGTTCGGCGGATGGGCATGGTGGCGGTAAACTCGGAGGACAAGCCGATGCAGGA
CATGCGGATAGTCCGAGCGAAACCTCTCGTGCTCGCACCGGGAGAAGACGGGCCGGAGGA
ACAGTAGCGACACTCAGAGGCAACGCGCGAGAGAGAAGGGGAGGGGGGGGGTGTACTCAT
GTCGTGCACGGCCGTAGTCGTATGACCGGGGGGCGGGGAACGAAAGAAAACTTGACGCGT
GGTTGATCCGCCTCAGTGGGGAGAGTCGAAAGGAAAGGGGGCGACGAGAGAGGAAGCGAC
GAGCACGACGGCCTGTGTGACCTGCTGCTGTCAGCTTTGTAGACTTTTTTTTTTAAACGG
TCCTAGGAGCTCTGGGGTCGCGGAAAGTAAAAACACTTTCGCTTGCCTTGGCTCGAGGTG
TAGGGGGGAGAGGAAGGAGAAGACGATGATGACGAAAAGGAGGAGAAGGAGAAGGAGGAG
CAGCTGCTTGAGTAGAAAAAGCGGGCAGGGCGCTCAGGCCCCGATGATGAGCCAAAAGTT
AGCCAGCCCGGGGGCGGGAATTTTGTTTTGTGACGTGCGGCGAGGTGACTGCGCCCTGTC
TGAAGGAACGGTGCCGGCGATGGCCGGGAAATACGAGGCGATGATTTTCTACCCCGCGCT
CTGCAGTAGGTTCAGCCGCGGGATGCTTCGACCTCGAAAAGTTTATTTTGGTTATCCGAC
CTGTAGAAACGGTCGTTTATTTTTTTGCATTTTATTAGATGAGGGCGGGG
>NODE_17769_length_1190_cov_144.937332_g14497_i0
GGGGGGTGTACTTCATTAATGCATGGCCGTAGTCGTATGACCATAGACCCTCGCATCCCT
GCGATGGGGGGGGTGCTAATCTACCAGCGCGTTCCCTTGCTGCTTGACCCTCTCGCTTGA
ACCCGCCCATCCTTCAGTGAGCGAGCTCAAAAAGACCCCCACATCCGAGAAGCAAGAGCA
GGGATGCCACAAGCTGCTCGGTGTCGCACGCTGCCACACTTCGCCACAAACGCTTCCCAC
AATATATTGCACCACGAGCGACCGCACGCTTGTCTGAAGAGCTTTATGTCGTACGTTACT
CAAACTGGCCTAAAGAGCTTTATGTCGTACGTTACTCAAACTGGCCACTAAGGCTGCGAA
GACGATGCATGGTATATAAACGAAAGGGAGCTCGCCTGTTATTTGTTTTTGTGGGGCTCC
TCTCCTCGCCGTAAGAGTACATTTTTATCACCCAGAAACGGTTTTCAGGAAAGTGTGCCA
TATGCTTTTTAACCTCCCCCCCCCCTCGACTAAGCAATGACTGCCTCTGGTTGGTGAAAA
CCCAACGTGCTCCGTCCCGGCATTGTAGGGATGCGAGGGTCTATGGTCATATGACTACGG
CCGTGCACGACATGAGTACACCCCCCCCCCTCCCCAACAACAACAACTGAACGAGAACAG
AAAATGGGACGAACCAAGACGCGAATACGGAAGAGCAGTCCCAGCGTGACAAAAACTAAA
CAAAATACGAACAATAAAAAAGGCAAGAACCGAATTATACGAAACGCGCAACGAAACGAT
GGGATCGAACAACGACGGTTGTTTTCTGGGCGAACACGAGCACTGATTGCATAGACGACA
AAATGTGTTAAACCTACTGTAGTGAGTAAACCGCACTTCCAACAGGTGCAACTGCAGACG
ATAACCCCCAGCCCCCGCCAACAATAAATAAACAAGAACAGAGCAATGGACGAACCAAGA
CGCGTATAACGAACGGTAGTCACAGCGCGACAAAAAGTAAACAAGAACGACCAAGAACAA
GACAATAGATGAAAACAAACCCTCCAACGAAAGCATTGTTTCTTCCAACGAATAATGTAT
TCTTGACAAGGTCGAGCGCCTTTTTCACCTCGTTCGGCATTACCAAGAAAAAAACGGTCT
GATGTACAAAGCAACCCGCCTATGGACGAGACAGGAGAATGCAGGCCAGA
>NODE_17770_length_1190_cov_69.264100_g14498_i0
GGGGGAGCGTTTGGACAGCGGGAGGGACAAGGCATGCATTGGATGACGAAGTGTATCATA
CCTGGTATTTACTTTTCGCGGGTGGCTTCTTCTTAAGAAATGCCGTGCTCTTGAGTGTTC
GCCGTACCGCTGATGCAAGCGCTCGGCGTGGGGCCGACGTATTTTCCCAGAATCGTCGTT
CATTTTTTTTGTCGCCAGTGGTATATTACTGAAACGGCAGGCGGCGCTCTCATCATAAAG
CTATTTTGCTGTCACCCCTTCCTGTCCGGGACGTTTAGTTTTCACGCCTGTCGTTTATCT
TCGAAAGCAGGGCATTCGGTTCCCGATCCTCCCGAGAAAATTGGTGTCGGAACAGGGGCG
AACGAATAATTTTTAAAAAAAACGACACCACACAACTCCTAAAAAAGAGTGTAAAATGAA
AAAACAAACCAGTGGGGTGGGATTTCTGGGGGGAAATTGGCGAAAAACGATGTTTTTCAA
AGTTTTGTTTGACTTTTGGTTTTAGTATACCCCCGCTTTTGTCGGGTGGCTCCCGTCTCG
AAAGGGGTGCGTGGTCAATGTCAAATTGACTAAGGCAAGCAACACATGAGTACGCCCCCC
CCCCTCCCCCCTGTATGAGTCTCGAAAGTTCTCCAGCCTAGAGACTAGAGTCTCATCTTC
CAATGAATATAGCGTTTTTTCTGAGTTAGCTCGGCTAGAAGTCACTGCTTTGGGAAGGCG
TCGTGCCTCACTCAACACACTACAACGACGAACCTACGAGTTGTTTCTCGCTGGGAAAGA
CTTGCAAGGACGGAGGCCCGCGATACTGAGCCGCGGGAGACGGAGGCACGGGCACAAAGA
ACATGACGTCCCCGTCCAACCTTGTCATAATTGGTAACACCTTCGTAGGGAACAGCAGGG
CAACGATTGCCCCTGCTCTACAGTGAATGTTAGGGTGTCGGATTTTGTTTTGATTTTGAA
GCCCACCTCTAGCCGGGAGCACCTATATACCTGGCGGGAGGGTCTATCTGCTGTGCATTT
CATCATTTACCATGTGCATCGTAGCGTTTACCGCATGTCATGCAAGACAACACACACAAC
AATTCCTGTCGTCTACTGTCCGTTCTGCCCCCTGATAACGAAGGTATTTCGGGCACCATT
CGGACATTCTTAAGGTCAACGATGATGAACTGAAAGGGCTTGTTGCGCCG
>NODE_17771_length_1190_cov_64.642793_g14499_i0
GCGGAGGGTAGGTGGTGTTGATAGTGTTGGTGGTGGGGGGTGTTGCCGTTGCTGCTGCTG
TTGGCATTGTTGTTGGTTGTCGTTGTCGTTGTTGTCATCGTTGTTGCTATTATCGTTGTT
GTTCTTCCAGTGTATTTTTCTCGTTTTTTTGTGTTTCATTCTCCCCTGTCCCATGCATGC
CTCCGTCCGCCGCGCAGAGAGCGCAACCGGGAGCACGCGAAGAGGAGCCGCGTGAGAAAG
AAGTTTCTGCTGGACTCCCTCCAGCGGAGCGTTGACGCTCTCCAGGCAGAAAACGAGTCG
CTGAAGGGGTCGATCGTGACCTCTCTGGGGGAGCGAGGGCGGGAGCTGGTGGCGACGTGC
GTGCCCGAAGACGCTGGGGGCACGCTCGTCACAGCGAATCCCACGCAGGCGACGAAGATA
CTGGACGACCCCGACTACTCGTTGGTGAAGGCGCTCCAGACGGCGCAGCAGAATTTCGTC
ATCACCGATGCCTCGTTGCCCGACAACCCCATCGTATTCGCCAGCGGCGGCTTCCTCGAG
TTGACGAGCTACAAGCTTCACGAGGTGCTCGGACGGAACTGCCGATTCTTGCAAGGCCCG
GAGACGGACCCTAGGGCAGTCGACAAGATCCGAAAGGCAATCGAGGAGGGTTTGGATACT
AGCGTGTGCCTGCTGAACTACCGTGCGGATGGTACGACGTTCTGGAACCAGTTCTTCGTG
GCGTCGTTAAGAGACGGGGGCGGGGCAACGGTCAACTACGTCGGCGTCCAGTGTAAAGTG
GGCGACGAGTACGCCCGGATAGTCGTGAACGAGCAAAACAGGCAGTTCGCGGCTCCCTCG
GCTCCGTCTTCACGAAGGGTGGGTGCAGCAGCACCAAGCCATCCGACACAGCAGCAACTG
GTGCAGCAGCAGCAGCAGCAGCAGCCGTCGCTGCCTCCTAGCTCTGGATCAGTAGCGGCG
GCGGCGGAAGCAGCAGCAGCGTCAGCAGCAGCGTCGGCAGCAGCAGCGGCAGCGGCATCC
GCAGCGGCATCAGCAGCGGCAGGGGGGGCTGGGACAGGGGGTAGCTAGGTGTCGCGCGAT
TGTTTTCTCGCTTTTTCCGTCGCGTCGCATGGCATCACTTTCGCGCTTGATTGTCTTTTC
ATTTTGCCGTTAACTCGGAGTTGTTGGGGAAAGATTATACTGACATGCAG
>NODE_17772_length_1190_cov_61.208594_g14500_i0
GTTTCGTCAGTTCCTGGGCGTCTGTACGAGTACTATGTATTGTCGGATTGTCGGCACATG
GCCCCGAAACACCCCCGGTATACCGTTTTATGGCCCTATAATATTGCCCCTGCTCTGTAC
CGGGGCGGGGCGGCTCTACTCTCTCAAGTATTCACTATTCAGTGTTCCCGCTCCTCTCTC
TCGTCTTCAGAAGATACCACCACTCACTACCGCTACACAAGACAACAAGCACAGGCAAAA
GCGATGGACCACAACAAGCACGGCAACGGTGGAGAGAAGCCCTGCTCTCCCGGAAGGAGG
GGCACCCCCCGCGACGAGAGGACTGTGCAGGAGGCCTGGGACAGGCACTTCATCGCTTTC
AGTGAGCAGGATGTGGAGAAGATTGTGCTGGACTACGACGATGAGAGCCTCATTACGATC
TTCGACCAAACCGCGGGCACCAAGACCGTCTACGAAGGAGCTGAGGGCGCTCGTGCTCTT
TTCACGTGGTTTTTCACCGCCTTCACGAACGGAAACGACCTGGACACCGTATTGGCGGAC
GTGTGCGAAGACAGCAGGACGGTTTTCTTCGTCTGGAAGCTCGCCGCCGCGGGTTTCCCA
GACGGCACTGACACCCTCTTGTTCGGCAAGAACAACAAGGTTCGCCGCCAAACCGCGGCT
TTCCGGACCACCTGAATGGTGCCGTGTGAAGGCCATGCGTATAGATACAGTGGCCGTGCC
ACGGTAGGAAAGGCACGTTCGTCGCAAGTATGTGGTGCGTAGCGCGTGTTTCAGCTCGTG
GCTGACGTGTTCGCGAATATGAACTCGCGTACGTACCGATGACCGGTCAAGGCACAGTTC
AAGTTTAGATCGAGGTACAATTGCTAAGGGCGCTGTGAGGTGACCTTGTGTAAGCTCCGA
AGAGGAGTATCTATGTTGACATTTATTGGCGGCCCCAGGCCAACGTTGATTTATTTGTTG
TGAGCAACAACAGAGCCGATGAGGAGCGAAAGCAGAGTGGACGAGAATGGTCGGTGCGCG
CATGGCTCGCAGCTCGAAAAAAATCGAAATCAAAGGGTATGATCGCAATCCAAGACCCCA
ACCGTTATTGGTATCCTACAAGGAACAAACGTTTCTTCCGGGTACCCCAGGAACAAAAGC
ATTTTTGAGCGGGGACAGGAGTTCCTAGTTGAACATCTTGACAGTCTCGT
>NODE_17773_length_1190_cov_58.083259_g14501_i0
TTTTCACCAGGCGGCAGAAAGCACTGCTGCGTTGGTGTCGACCCTGTCATGGGACGAATG
CTGTGCTCTAAGCGCGTGGTGGCATGCTGTGCACTCGTCGTGGTCATGGCAGTGCCGTCG
CACATGACCTCGACCGCTCACTCCGGGTGCCACCCTCTAGCATTTGTCACGAAACATCAT
GACACTCAAAATGGGCACCAACAAGAGCAACAACAACGTCAACAAAGACGATACCATCCG
CAGCACCAGCACCAGCAGGACCGGGACCCTCAACACCAGCGGCAACGGCTTCACCGCCAA
CGGAAGCAAAGACTTGAATGCGGGACTTGGCACGCACATCTTCCCTCTTTCATCGCGATG
CCGGCACGCCCGACCGCTGGTCGAACCCTCGAGATTTTCGGAGGAGCCACGCATCAAGCG
CGGCCCAACCACGCCTCAACTGCCCTCAGCGCTGCCAGCGGGAAGGGCAAGAGCAGCAAG
GCCGCCAAGAAGAAGAAGACCGGCTCGCCTCGGGGAGGAGGAGGAGGCAGTGGTGGTGGC
TTCGGTGCCTCGACAGCGGCCACAGCGGTGAAACCCAGCAGTAAAGCAAGAACGACATCG
CCAACAACCCCAACATCAACATCAACATCAGCAGCAGCAGGAGCAGCAACAGCGACGACA
AGCGGACCATCCCCACCAGCAGCACTCCTCCCCGACGACGACTTCGCCACATTCCCGCCC
CTCTCCCCCGACACCCTGAAGTCTGTCATGGGCGTCGACGTCTTCGACCTTCCCCCCGGC
GGAGTCTCGGCCCGGGAAACCAGCCAGCAGGACGCCCTCCCCCCCCAGGTCCTGGCCTGC
ATCCGCAACAGGCACGGGTTTCCAGAGTTCGCAGGCGGTATGAGCTTGCTGGACACAGCA
TATCTTCAAGAGACGGTGGGGGCAGGAATAGGGGAAGACGCGATGGCAGCAGCAGCAGCA
GCAGCAACAGCAGCAGCAGTGGCGGCCGACGGACCTCTGGAAACCCTCGCAGGAGGGGGA
GAGCTGTCCGAGGGGGGGGAGGCACGAGAATCCCCCCCCCCTCTGCTGTTCCCGGGGCTG
CGCCTGCTGCACGCCGAGCCGCCGGTGATAGGCGTGGACGATTTCTTCACCGCGGAAGAG
TGCGACCAGTACATCTCGAGGTCGCTGTCACCACCTCCATCATCGCAGGC
>NODE_17774_length_1190_cov_36.098478_g14502_i0
CAACGACTATATATATTTCGTTGTCTCTTCCCCTGCAAATCTACCGTCTAGCCCAACGGC
TATACACGTCGTTGTATCGATTCTCCCTGCAACTCCACTGGCTCGTCCAACGGTTATATT
GGTGTTAGTCTTGATGACGCCCACAGCACTACCGGCTAGCCCAATGGCTATTCCTGGGAC
CTGGGACAGATCCTTGTTTCGGTTGCAAGTGAAACGCTACCGGCTCACCCGACGGCTTTA
CATATTCTCGCCTCGAATTTGCCCGCAACTCCAACGAACGGCTTCACATATCTTCGCCCC
GCTAGACCCCACAACTCCAACCGCTACACATATATTCGCCTCGATTGCCCCCGCAACGCC
ACCACTAGTGTAAATCTTCGCCTTGATCGCTCCGCCCGCAATTATACCGGCTAGCCCGAC
GGCCGCAATTGTCTTTGCCTTGCTTGCTTTCGCGACAACACCGGCTAGCCCAGCGGCCGC
ATATGTCTTCGCCTTGCTTGCTGTCGCAACCCAATGGCTACATATAATATTTTCGTCTCC
ATTTCCCCCGCATCTCCTCTGTCTAGTCCAACGGCTATATTTGTAATCGCCTTGATTACC
CCCGCAACCATACCGGCTAGCCCAACGCGGCTACACAGGTCTTCATCTCGATTGTCTCCG
CAACTCTGCCGGCTAGCCCAACAGCTACAAGTAGTACCAGACTCAGTATGTAACAAGTAT
GTCTCCGTCTTGATTGCCCTCACTAACGGTAGTACAATAATGCATCATAACATTCCGAGG
GCTTTCTTGACCTTCTTTGCTCGCTTGTTTTTCTTCTTCACCTCCTTCACGTCTCGGTCC
TTCCACGAGCTTTTGCTGATCTTCATCGGCCGGTTGCCGAGATATTTCCCGTTCTGTTCT
CGGAGCGCCTTGAGCATGTCCATCCCATCCAAGAAACTGACGAAACCGTAGCCTTTGGAT
TTTTTATTCCATCGCTCCCGGACAACCTTGGCCTTCGCGAAAGTGGCGTACTTGCGGAAG
GCTCCCGAAAGGTTTTCGTCCGTAACTTCGTTGCCCAAGTCTCCGACAAACAGTCTGTAG
TCGTTCTCAGGCCACTCCGCCAGCGTTTCGTCCTCCCAGCTCTTCCCCCCAGCAACACGC
TTAAACTTGTTCGAAGACTCTTCCTTCGCCTTTTCCACCTTCGACTTCCC
>NODE_17775_length_1190_cov_23.163832_g14503_i0
GATGCACCGGCACTTGGCATACGGGCGGTGGTATATATATATACCATCCGATATCACTCG
CAAAACGAAAAACAAATACCGGGGAAAATAACCATGGTATCATATACCATACCATCCCAT
ACCATCCCGTACCATACGTAAGTACGTACGCACACCCTACGAGTCGTCGAAGAAACGGTG
GGAGAGGGCCTCGCTCGCCGTAGCTCGGCGCTTCGGATCCAAGGTCAAAAGTTTCTCTAG
AAGGTCCCCCATCCCCGTGTTCTCGACCGGCGCCGTTATATCCTGCAGCCGCTTCATGCG
CCGGATGTGCCGGCGGTTCTCCATGTCGCACTCCGTAGCCCCCTTGCACAGTCCCGTCAC
CTCGTTGAAGAAGTCAGGCGTCCTCGGAGCCTTGACCAGCATGGCCGACGGGAATAGCCC
CACGCATTTCTCCATCAGAGCGAGGTGCTCCAAATTGTTGTGCGTCGCGAAGAGAAGATC
GCCGAGGAAGAGCTCCGCGATGATGCACCCAACGGACCAAAGATCCGACGGGTAGAGCCA
GCGCAGACCCAAGATCACCTCCGGCGCCCGATACTGCCGGGTGTTCACCACGGAGGCGTG
CGAGTCGTGCTCGTAGGTGGCCCCTCCAAAGTCGATGACCTTAATGCGGGGGTTCGCCGG
CACCCTGATGAAATCACCGGAGTCCAGGGTTACCTCCCTTTCCTGCCACGACTTGAGCAG
AACGTTCTCGGGCTTCAGGTCCGTGTGGATCAGCTTCATGGAGTGCAGGAACTCGATCGC
CTGTAGCAACTCCCTGGCGATGGGGCGGAGAACGCTCATGGGGAAACCCCTGTACCCGTT
CTTCTTCAGGAAGTCGTAGAGCGACCGCCCAAGGCACTCGAAGACTAGGCAGCAGTGCCC
CTGGTGCTCCAGCTGCCCAAACATCTCCACGCACAGAGAGGACTCGTTCGGCGATCGCCT
GATGCTCCGCTCCCGCTTGTTGACATCGCGGAGTATCTGAGCCTCGATCAGAGCCGACTC
GTGGTATTTATTCACCTTTCTGACCACCTTGACCGCAACGCGGCGGGACCTCCTGAGGTC
CCAGCATTCCACCACGCGGCCGAAGGTCCCCAGCCCCACGTCGCCCTGGAGCTCGTACCG
ATCTCCGATAATTGCGCCCTTCTCTCCCTTGTAGTGCCCCTGGTCATCGC
>NODE_17776_length_1190_cov_20.671441_g14504_i0
GGCCACCCGCTTGAGCACTGGGCGATACTGCTCGTACACTTACCCAGGGTCTGAATCGTT
CGGCACAGCGTTGCTCTAGTAAAGTACCCGATTGCCGTTCGAGTTGAATCCTGAAAATAG
ATAAAGCTTAACGCGAGATCGCCCCGCACGAAAGACACATATTACACTGTCTGTGTTGCC
TGCAACTAACAATTGGTTCATGACGTTGGGGAAGGTCAACTCATGGGCGCTCGTGCGAGC
AGCTGTTGTTCTGCTTTGGACAGCACCCCCCGCATCTGGAACAAGTCTGCCGCCTAGGCT
GGCTGCCCTGTCACCTCCCACCTCGGTGGGGGCTTCAGCACCCGAGCCGGTGCTGGCAGA
ACCGGTGGAAAGAGCCCCGCCAGCAGCGGCGGCAACAGCCGCATCGTCGGCAGCAGCGAC
GGTAGCGACAGCACAGACGAAGGATGAAGATGCCTCAAACGGGCAAGAAGACGTGAACGA
GCCAACTGAAAGCGATGCCGATTCTCCTCCTGCTGCTCCTTCTTTGCCTCAAGGCTGCAC
GTTCTTTCTGGTTCGACACGGGCAGAGCAAGCCTAACGTCGCCGGGAAAATAGTGTCAGC
GCTGGAGGGCGGCGTAGATCCCGCGAACGGCTTGACGGAGGAAGGCTTGTCGCAGGCGCA
GAAGGCGGGCCGAGAGCTGAAGGAGGTCATGCTTCGAGCTGGCATCTCACCGGCGAACAC
GATGGTGCTGACGTCACCTTTCTCTCGAGCCAGGGAGACGGCGGAAGCTATCCGGGAGTG
CCTGGACTGCGAGCTGCGAGAAGAGGGAGATATCCGCGAGCGAGGATTCGGCGACTTCGA
AGGCCACACCGACGCCCCCAGCTACGAGAAGGTCTGGGCGCTCGACGCCTTGAGCTCTCG
CCACGGCGAATTCGGGGTCGAGCCCGCCTCCGAGGTCGCCGCGCGAACGGCGGCGGTGGT
GCGGCGGGTTCTGAAAGAGGTTTCCATCCGCAGGCGTTTTTACACGGGGGATGGTCAGCC
CTTTCCCCCCGGTCCTAGCGCCGTGGTTCTGGTGAGCCACGGAGACGCGCTGCAGCTGCT
GCAGTGCTTGCTCGCCGGGCGGCCCCTGGAGCAGCACAGGTCGTTACCGAACCTGGAAAA
TTGCGGGATTCGTGCTTTGCGACCGCCACAAGAGGAGGGGCAGGAGGCGG
>NODE_17777_length_1190_cov_18.526410_g14505_i0
GGGAGGGGTTTCGATGATGGTGGCGTTCTCTTGGAGACGTTGGTGTGGTCGCTCCGTATG
ATCGTCCTCCCTCCTCCTCCTCCTGCTGCTGCTCGTCTTCCTGGGGATATTGGAGATGTT
TGGTATGGGGCCATTCCGTATATGCCCCCTCCTCCTCCTCCTCTTGCTCCTGCCCCCCCC
CCTCTTCCTCGAGGTGGTAGAAAATACCTGGTACTACTGCTGTAGGTCGTGTGGTAAGAG
CTGACGGTACAGAGTCCCCAACACACGCACGCACAAGAAGTGGGCGACGAGAAGAGTCGC
GGCAGCATCACGCTTGCTTGATGTTCGAAGGTGTTCTGTTGCTGTATCCCGCTCCGTACG
TTCAGCGTAGAGCATATACTGGAGTATACCCTCCAGAAAAATACGGGTTGGCCACCTACC
TCTCCTCTCCAAGTTTGCGAGCTGGAGAAATACAAAAATAAAAAACGAGTACCAGGTACG
AAGTATGATACATTTTTATATATATTGGTTGTTGTTGTGGTGGTATTCCGCGATAAGTTG
GGATGTGTCGAGCGACCGCACAGACAGCAGCAGCGGCGGCAGCGTGCGTGCGGGTCGGGT
CGGGTCGCGTGATGATGGGGTTTGTGTGGGATGGGGCATGTTTTTGTGTTTGTGTGTGTT
TTGTGGTGGTCGGCAGGAGGAAAGGGTTTTAGGGTTTTGCGAAGGGATATAGGGATTGCG
GAGAGAGGGGTACAGGGGGGCGCACCCACAGGCATGCTGTGTTGTTGTTGTTGTGGTGGT
GGTGGTCATTATTTGTGGTTGTTTTGTGTTGTCGTCGTTATGTTGTGCGCCTATACCTAC
TACTTAACTACCCTCCTTTTCGAAGAGTGACGCATGCAGTAAGAAGAAAAAGTAAAAGAT
GGGGGGTCTCGTACAGTAGCAGCAAACGAATGCAGATAGATGCACATTCCGCAACAAGAT
ATGCCAGCAGCAGCAGCAGCAGTAACTGTTCTCTGCTAGCAGCAGCCACGGCAACAGCAA
AGCAATCAGATAGATGCATGCAGCAGCAGCAGATATATAGATGCAGCCGCAGATCCGGCA
AGAGCAAACAGCAGCAGCCACAGCAGCAATCAAGCAGGCAGGCACAGGCAGACAGCGTAG
AATAGCTAGTTTTAGTGTACCTGGTAACTGGTTGTTTTGTAATGGCGTCC
>NODE_17778_length_1190_cov_17.618621_g14506_i0
GCGGGGTTGGGGGGCGCCTTTTTGTTAAAGCGACGATGACCGCGACGCGCTGCGCAGGGA
TGTAGGATGGCCTTGCCCCACGGGAAAGCGGACGTTCCGTGCTGCGTCTGATAGCGTACT
CAAGAAGCGAAGGCATCCCTCGCCGGGTTCGACAAGCACCCCGGTAGTATGCCATCATAT
GCGTAAATCCTCTCGGATCTACGGTGGCTTATCCCCCCGCCCCCTCAGGGATGCGAGGGT
CTATGGTGATACGACATAGACCATGCACGACATGATTTTTACGACATGAGTACACCCCCC
CCCATGTAATGGGCGCTTACGACGCGGAGGCGATCGACCGGGGGTGATTTAACCGACCAT
GTGCGATGACACCTTTTGCTTGCTTCAGAAATGCTACGTAAGGCTATATCTCGTGAACAC
CCGCGGGTGAACGGGAACGAATGAATGAATAAACTATCGTACGAGCAATTGCAAGTCGTG
CAATGGTTTTGTGGTGTGTTTTCCAGTTTTTGTTTTGTTTGTTTGTTCGTTCTTACAAGT
CTGCCTGGTTGGTGAAAACCCAACGTGCTCCGTCCCGGCACTGTAGGGATGCGAGGGTCT
ATGGTCATACGACTACGGCCGTGCACGATATGAGTACACCCCCCTCCCCCTATCTACCGG
TACTACTGGTACCGTATTTTTATCGGCCAGGTGCCGGTTGTGCACAGGGAAGGGGGGGTG
GTGACGGCCCCCGTTTGAAGGTTTGGTAGAGTTTGGTGGTATAGCGGATGCGGGCTACGG
CAGACAGCTTTTTTGTTTTCGCTTTTTCTCTCTTACAAACGGCAGTGTGATGGTGTGATG
CACGGGCTGCGCCGGGATGGGTTCACGGGTAGGCTTCCATGGTATAGCAGGACGCACGGG
GTGGTGCATGAAGGAGACATGGGAGTAGAAACATGGAAGGATCGAACTATAAAGCGTCAT
TTTCGGGGGCACCTTCCTGGTACAATATGAGACCCGGGAGAAACATGCCAGTTATCTCTA
TGTACCCCCCGACAGTTTACGGAGAACCATGGCGTTTATCTCGTACTCTCGACAAACGGG
GCTCCCCAAGTGAAGAAACTACCCAGTAAGGCGTCTGCCTTTTAAGGCATGCCTTGTCTT
CTACCATACCCAATATGACGCATGCCTGATAAGGCATGCCTTGTCGTCGT
>NODE_17779_length_1190_cov_10.836168_g14507_i0
CTCTCTCTCTCTCTCTCTCTCTCTCTCTCTCTCTGTCTCTCAAAAACGCAAACACATAAA
AATAAATAATAAAAAAATATAGTAAAAAACAAAAAGCCGGAAAACGCCGCGATCGCAGAA
ATTTCCCAGCTTTTTCTTCGGCACAACCAGCTAACACCGCATGCAGAGGAACACATCTCC
CAAGAGGATGGCGCCCTATACACGAGTATGACAGTCACGACGAGAAAACGGCACACGCTA
TAATATGATAATTTCAAGGTTGTGGTGGGGGTATATATACTCTCTTGAGATACCCGGCTA
CCTACTCGAGTATGACCAAAAATACTCTGGGGGGACACGGGTACCTACCTGAGTATGACC
GAAACAACCCTGGTATGCCCGGGTCCTTCTCCGAGTATGACCAAAAATACTCTGGGAGGA
TACGAGTACCTACCCGATTATAACCACAACAACTCTGTCATAACCGAGTATGACGAAACA
ACTCCGGGATACCCGAGTACCTACCCGAATAAGGCCAAAACAACTCGGCGATATCCGGGT
ACCTGCGCGAGTATGACCAAAAAAACAAGCAAGACCGAAACAACTCTGGGATACCCAGAT
ACCTACCCGATTACGACCACAACAACTCTGCGATACCCAGATACCTACCCGAGTGTGACC
AGAACCGGGTACGACCACAACTACTCCGGGATACCCAGATACCTATACCCGGCTTTGATC
ACAACAACTCTGGGATACCCCGATACCTATACCCGAGTATGACCGAAACAACCAAGCTTG
CTACCCCAGTACCCCAGCAGGCTTGGTACCCCAGTACCCCAGACTATACATGTATACCTA
CCGAACACTCCCTTCGACAAATACAGTAAAAATATGGTTTTCGCTCGATCGATCGATGCC
CCCTGACCAGCTCATCCGTGGCGGAACAGGGTCATTCGAGTGGCGCACGAAAACAATACC
CCCAATAAAATAACCCCTCTTCTCTCAGAAAACCACCACAGTGAAAGGTGGCCATGCAGC
GTGTTTTTTGAGTGCAACATCCGAGGAGGAACAGGAACGACCGAGTGGCGAACTAACCGC
ATGCCCTGTCCCCCCAAAAAAATAACCCCTACTCTCGCAGAAACCCACCACAAATAAATA
AGGAAGGCGGCCATGCAGCGTTTTTTGTGTCCGCAACTAGTTTCCATTTT
>NODE_17780_length_1190_cov_10.554163_g14508_i0
AGGATAAGGGCGGGCCTTCGGGCGCGGCTACGTGGAGAGGAGCGGTGGGGGCGGGACCGG
GGGCGGCGGCAAAGGCCGGCGCCACGCCGGCGGCATGGAAAGAGACAACTTCGGATGGAA
GGGCTGGAGGTAAGCCTTCGGGCGTTGCCCAGGCTTCGGCTGCGCCGATTGCCGCGCCGC
TGCGCGTGACGGGCATGCTGTCAAAGCTTGTGCCCGGGGCGGCGGGGGCGGCTCGCGACG
TTGGGGCTGCCGCCGCGCCGCACAGGGCGAAGGGTGTGCTGGCGGCGACACGCCTCCCCG
CGCCGTTCCGTCCGTCGAGCGATGACGTTGCCGGCCCGTCGCTGTCGGCCTTGCAGTTGT
CGAGGGCGGCGGAAAGTGACTGTGCCAGCGTTAAATCTGTGGGCAGTTGCGCCTCGTCTA
GCGCTGTAGGTGCGGGGTCTGCAGCAGGAGGCGGAAGCTGGACATCCTCGTCGGACAAGA
TCGAGATGAAGATTAGGGATCAGCGCGCGCAGATCGCGCTCAAGCGAAACGCCCGGATGG
AGAAACTCAAGGCCGAGGAGGAGAAGAAAAAGGCTGAGCTCGAGACCAAGGACTTGCGAG
ACGCAGCCCGGCTCGAGGCGGTCCGTCGCGCCAAGCACGAGGCCGAGACGAAAGCCCGCG
AGCAGAAGGCGCAGCGGCAGGCGGAGGCAGAGCGGAGGCGCGAGCAGGAGCGGGTGGAGA
AGGATGCGAGGGACGCGAAGGAGCGGCAAGAGAAGGACTCGAGGAGGAAAGCCTTGGTCG
AGGCTAAGGCCAAGGCCGCCCAGGAGGAGGCCGTCGCGAAGGCGGGAAAGGCTGCGGCAC
CGTCTTCCAAGAAGCTCGAACCTGCTGTACCGAGCGCGGGGGTAGCCGCAGCAGGCACCA
CCGCCGCCGCCGCCACCGCAAGCCCTGCAGTTGGCGGAGCAGCAGCAGCAGCAGCAGCAG
CAGCAGCGGTGGCGATGGCTAAGGCGGTGGTGGCGGCGGCAACGGGGGCGGCGGAAACCG
CTCCGGGAGCTAAGGCTGCCGCCACTGCGTCGAAACCGCCGTCGGTAATTGCGCCACCGC
CGTCGGTACAGGCGCCTTCGTCGATCGCGGTGTTGAAACCTGCTGGCTCTGGGAAGAGTT
CCGCGCCGGAAGCGCCGAAGGCGTTGGTGTCGGCTGCGGGCAAGGGAGCG
>NODE_17781_length_1190_cov_8.824530_g14509_i0
CGGCAGGAATGCACGTACACTGAATGGTGGATCTATGGTTTTGTTTGATATATACATTAT
GCTTCCGTGTGCTAATGGCCTCTGGGTGTCTAGCGTTCGTCCTGTTAGTTCTCAGAATTA
ATCAAGAGCGGTGTTGGAGGGGGGAGGGTGCTGGATTACCCGAGAGAAGCGCGCTAGATG
AGTGTGCGTCTTGTTGGGTATAATTGGATTTTGAGAGCTATAATATGTTGGCAGGCGTTC
ATTCAAGAGATCCGAGACATAAACCTTGGTTGATGCACATCCACGAATGTATTCCAATGG
TTAGTGGTACCGGTCCGATCTCTAAAAATGAACTAGTGCCGTGATCGCCAGACGCTGATC
TAAATATATCGTATCATGAACAGAGTAGCCCATTGATAATTCTCGAAGAACTGCCGGTCC
GGAGTGGTGCCTGTGTCTCCGCTGTTGTTGCTGGATGTTGGAGTGGTACTAGCGGTGTCA
CGCAAGGGGGGTTCTGACTTGTCTTGGCTTGATTTTCTGAAATTATGTTACAGTACGAAG
GGGCGGATACTCACACGGTTGATCCCATTTGACGGCAACCGTGCACCTTCGTTGGTTGGT
GCGTTGCACTAGGTATACTGCTTGAGCCCGCAGAAAGTTGTCGTTTGAAGCGTGCTGCTA
CATAGGCAGCACCGTTTGGTGGATTAAATGGTTTTGGCTGATGGAGGTCCGGCAGTGAAG
GTCTATCACCCGGTGTGATCTACATATATATATATATATATGTACCCATTTATGTTACAC
AATGTATCGTTCTCAGTATATCTTCTGTGGACATAGCCTTGTGATTTTACATCACGTTAC
ACCTACATGCTTTCGCCAAAGGCAGTGTTTGGGTGAAGTAATGCATCTCCCCAATGGATA
TCCCCATGTGACGGTGCCAAGCCATGTTAAATCCGAAACTAGGTATCGGGAGTTCTCGTC
GTAGGAAGGGTCGTGTGCGTAGCTGAGTATCAGGCTTCGGCAGGTTAAGAGCATTCGCTT
GCCTCTAGGGGACGTGTATAGACTGAGCTACCATGGAAACACCCAGATAAGTGCTAAATG
CGACGGTTGTAGTCTCATGCTAAGGTGTTGGTAATTCCAAGCTTTTCTGGGGTATTCCAT
ATTGAGTAACTCTGTATACTACCCACACTGGCAAGACCAAACCAAATTTA
>NODE_17782_length_1190_cov_8.025962_g13127_i1
GTGCAATCAGGAATGGCGACCGGCGGCCGTCCAGGCCCCTGACCTCTTGTAGGTACATGC
AAAATATCACACGTAGTGTAATATCACTGCTGTTCGCTTGCGAACTCTTCTGCTGGTACA
GCAAGCGATATTTGGTACTTTATTCGGGAAAGCCACGATAATCGCGGCAGCGGGACTCCG
TCCGACTCCAGGCACCAGACCGCCACCTCGCGCGTAGGAAACAACACAGCTGCACATGGG
ACGGGACGGATCGTGACACGCCTCCTTATATCGAAGCTGGTATAGCTCCTACAGCTTCGG
CGCATCCAGAAACCGCTCACCCAACCCAACCCAACCCAACCCAACCCAACCCAACCCGAG
CGGACGGACATGGGGACGCCTTTTCCGTGGCCACCTATGGTGGCGATTGCGATCGGCCTT
GTGGCCCATTCGTACGCCCTCAGTAGCCTGTTTCCCTACGTGGGCTACATGGTGCAATAT
CTGGGGATCACCGACGATAAGGATGAAGCCGGGTTTTACGCAGGTTACCTGTCCTCGGCT
TTCATGGTCGGGCGCTTCGGGAGCTCGTATTTCTGGGGGCGCGTCGGGGACCGCTACGGT
CGACTGCCGGTCATGTACATGGGGTTGTGCTCTATAGCGTCCATGTCGGTCGCTTTCGGC
TTGTCGACCACGTTTGCCTGGGCTGTTGCTTGCAGGTTTCTTCTTGGAGCCATGAACGGC
CTGCTGGGTGTGTCCAAGACTATGATCTCCGAGGTGTGCGGAAGAGAGCATGAGGTGGTC
GGCATGAGCTTTGTCACAGGGTGTTGGTCGATTGGACTGGTCCTTGGTCCCGGCCTTGGT
GGCCTTCTGGCGGAACCGGCGAATCACTACCCCAGCGTGTTTTCGGAGTCGGGGCTGTTC
GGAAGGTTCCCGTATTTGCTTCCGAATATCTTGGGGGCAAGCCTGGCCCTGGTTGGCCTG
CCTCTGGTCTATTTCTTCCTCAAAGAGACCTTGGACATTCATAAACGTGACGACAGACGC
GGCTTCGAACCCCTTCCGCCGTCGGAGGCAGGGTTGCACAATCCTGAAGCGGCAGTGAAC
GAGGGGAGAGGGGTCAAGATAACCCATCTCGACAAAGGATATGATCTCGAGGTCGAACGA
GATAATCGGGCGCGTTCGCACTCTGCCAGCAGCAGTGGCGGTGGCCACAG
>NODE_17783_length_1190_cov_7.684870_g14510_i0
TTTTTTTTTTTTTGTTCTGTTTTTTCAATTCCATTTAATGTCTTCGCCCTTCCTTTCTCT
CTCCTCCCTAGTCGTAACTCAGACCCGGGGTCACTAAGTAGGTTCTTCTCCCTCCTCCCC
ACTACGGTTCGTACCTTGGTTTTTTACCGCGAGAAGGCTTTATGCCCTTTCTTTCCCTCG
TCGACTCGCATCGAAGTTGGCACCTCATTTCCCCGACGACAACAACAGGGGAAGCCCAAG
CCCCCGGCCTCGCTCCGAGGACACAAACCCAGCCACACTGCAATTGGAACCTCTAGCCCT
TCTGCCCCGCAATCCGCCCGCCGAAGGAGGCTTCCCTGTGTGGCGACGGTTGCGATATTC
ACCATTTCTGTCTGAATGACCGCCACAAACAACAACCAACCAAGAGGGATTCTCAAAGCA
AAAATAGGCGGGTGATGTGGAGGACAGAGCTGCAATAATACGTTGTGGATCTGCCTTCGG
AAAAAAATACGGGTCCACTTACTGCCCTCGTTCTCCATACCTACAGCACCTATTACAAAG
TGGGAATCGATCATCTGTCCGAGGTGTATACAAAAATTACAGCTTTGTGAGCAACGGATC
CGCTACCTACTATTACGGGAGACCATAGTCATACTGGTATTAAATACCACTCTGTTCGGA
AATATAAGCGATGTTTGTTTATTAATATCCAATCTAAACGGTTCTTATATTGCGGAACAG
AGTGGTAGTAAATAGGACCAAATACGCATTGTTATTAAAAGTAAATAGGGAAACATCTAG
GTTTTTGTCTCTACCGTAGGTTCTATTTACTCTATACTCTATTACGGGGGGGCATAGTCG
GTCGCCCCGATGGTCTATTGATGTAGGATATTTTCGAATAAAAGATTACTGGTATGGATG
CAGCCTGCCGACTCCTTGTATCGATGCGATTGGTGACAGCGACCTCGCTTGATTGTAACC
CCCTCTCCCGCCTACACCCGAGGCTGGACACACGCTGCGCCCTCACACAATGTAAACGGC
GCGACCGTTGATCGCCTGAGCCGGGCGGTGTGAGTTAGAGCGCTCGTCCACCTTGGAGCC
CGTTGCGGTGGCCACCGAGTCGCGGAAGACTTCAAGCTGCAGCTTACCGATCACGGCTGG
TGCGCTCATGACGACCCACCTCACTATCTGCGCGGCAAGGTCCATTCGGC
>NODE_17784_length_1190_cov_6.354521_g14511_i0
GTGCTCGGGCTGCTGGAGTCCACGCCGTCTCCTGGGGGCGGGTTGGACCAGTCGGTCGCT
GATGGTTCGGCGCTGAGGGGTAAAAGCCTTGCCCGGCTGTACGAAGATGCCGATGGGACC
GACTCCGACTCGCCGGCTCAAGGGCGCCGCCTTACTTGCGACCGCCAAGACTTCGAAAAC
GTCATCGGAGACTTGGCCTCCCCTTCCGCTCCCTCTTCTGCCGACTCCGAGGACAACGAC
GGCCCCGGTATGGACGGTTCGGGCTCGGAGGACTCCGATATGGGCGAAGGCGGTGCAGGC
AGGCTGTCCCCGCCGCCAAGGGAAGAGGGGTCGGATGCCTCATCTACGCCTGCCTCGATG
GCCTCCAGCCGCGGCTCTTCGCCGTTTTCCTCGAACTCTTCGATCGACCAACGCAGTCCG
GAGCAAGAGGGCACCGTGGCACCGACGGCTGCTGCTGCTGCTGCTGCTGCCAAGGCCGAC
GAGTTTGCTTTCTCCTCCCCAAGCAAGGAAGCGACTAAGGCGAGGAAGGACAACAGGCGC
TCCACGGCTTCTCCTTCTACTCTGGACATGCTCATGCGGGATCTGTACGCAGACGATAGC
GAGGTGGAGGCGGAGGATGGGCAGAACAGGCGAGGCACAGCAGGCTCGTTGGAAGTGCAG
GCACCTTCCTCTGGTGACAGCGATGCACCTTCCCCCATCGACGCCCCCGCTGAAACCCCG
TCGCCGGTGATGTCGACGCCTTCGCCGCCGGTGGCGCGCCGGACGCGCTCGAAGAGCCCG
CTGTCTGCGCCGAAGGAGAACGTCAAACAGAAACCCGACGATAAGGATAAGGCCGAAGTG
GGATTCGCGTCTCCTCGAGCAGCTCCCAAGAGGAGGGCATCCGATTCCGTGGCCATGTCG
CCCGATCCCAAGGTACGCACCACATCCCGCCCGGCCCCCGAGTCCGCGCGCGGCCGCCTC
AAAAGCTGCCTCAGCTCCAAGAAGCGACTTCGTGGCGTCGACGGTGGTGGTGGTGTTGGT
GTGTCGTCTGCGGCGTCCGACGGGACATCTCTGTCTTCCCCGAGCACCACACATGGTGGT
GGCGGTGGTGGCGCTCCCGAGAGCCGAGCAAACAGGTGGCATTCGCCGCCCTCCAGGCTG
GCTGCGCGCCCGTCGTCGAGTTCTGCGGAGATTGAGACTCCGGGCGCGGC
>NODE_17785_length_1190_cov_5.350045_g12656_i1
CCTGACACGGTCCACAACACCGAGGAGGCAGCTCGTGTTGCCGGCGGCAGTACCAGCAGT
AGACACCTATCTTCGATCCAGTTCAAGTCCGCGCCCAGACACCAGCTACATCGGATACAC
CAACCAAGGCTTTCGGCTACGTAGCGAAGAGACGGGAGCGAGCGAACCATGGCACCCCCC
TGTGATCAGAGGAACGACGGTTCCCTCCGCGCATACCTCCAACGACCTGCACCGCGAAGC
AGCTCAGTAGTAGCGGCGACGGCGTCTGACCAGGCCACTGACAGGGACAATAGGGCCGAT
GCTAAGCTGCAGCTCCTGGCGGTTCGGCGCCAGAACAAAAAGGACAAAGAAAAAGCCCGC
AAAGAGCGCAGGAAACTGCACGACAAAGAGCAGGCGGCGGCGGCAACGGCAACGGCAACG
GCAACGGTAACGGCAGCGGCAGCAGCAGCAGTACCGGGGGCCGCGGTGGCTGTGGCCATA
GAATCACAAGGAAAGCAGACTGCGACGGGAGCTGTAGGGGCAGGTGCCATTAGCCAGGTG
GCGGTGGCGGTGGCGGCGACGGCAGTGGTAGCAGAGTCGGTAGAATCGGCAGAGTCTGCA
GCATCAGGAGGGTCAGGAGCTCCGGCAGGATCGGCACAGGCAGGAGGATCAGCAGAGGCA
GCAGGACCGAGGCAGTCACCAGAAGCACCCGAGTCGAAGGAAGCACCGGGATCACAAGAA
TCAGAACAAGAACCAGAAGAGTTAGTAACACAGGCAAGACAGACAGGAGAATCGACAGAG
CCAGTTAAGCTAGGACAGTCAGGAGGGTCATCATCATCATCGACGGAAGAATCAGGAAAG
TCAGCACACCAGTCACGGCAGTCAGGAGCAGAGCTAGGGCAGTCAGGAGAGTCTCCGGCG
GGGGTGAAAGAAGGAGCGATGACGGAATCTAGCAGCCAGCTGGCGATGGACGTGGACGTG
GCGGCGGTGGAGGTGGGAGTAGCGGCAGCGGGTAAGGCGGAGTTGTCTGCACCACCATCA
TCATCAGCAGCAGCAGCATCATCATCACCACCATTGCCATCACCATCATCGGTAGCATCA
ACCACGGTTGGCGGCGACAATACCAGTGAGGAAGCTCTCGCTCGGCAGCGATTCGAGGAG
CCCCTCCTGCCCATGTTGAAGAATAAGAAGAACGACGACGACAACAGTCA
>NODE_17786_length_1190_cov_4.572963_g14512_i0
GTCAGCGTACCCCGGCCCACAAGAGCCCAATACGTAGGATTCGCTGTCCCTCCTGGGCCG
CCTGAAGCATTGTTTAGCCCACCAACGGGCCAATAATGCCGTGTTGCCGGCACGAACGGT
GTCAAGTGTCTGCAAACTTCAACTTCGAGGGCAGTAAGAAGGGGGCGTACTGCAAGCAGC
ATGCTGAATCCGGCATGATCAACATCAGTCGCAGGCATTGTTCGCATGACTCTTGCACGA
GACAGCCGTGTTACAGTGTCGATAAAACAAACAAAATGATGTACTGCAAGACACATGCTG
AACCCGGAATGGTTAACTCCTCCAGCAGAATTTGCTCACATGACTCCTGTCAGAAGCAAC
CAGGGTACAATGTCCGGGGAAGCGGGACGCCGGTGTTCTGCAAGCAGCACGCCAAGGACA
ACATGATCAACATCAACTCTAAGCGGTGCTTCCATGAGTCTTGCACTACACAGCCCTACT
TCAATTTCGAAGGAAGCCGCACGGCGGTATATTGCAAGCAACATGCCAAACAGGGAATGG
TAGACATCAGTAGCAGGCGTTGCTCTCACGACTTGTGCCTGAAACAGCCGTACTTTAATT
TCGTGGGCAGCAAGAAGTCGAAATATTGCAAGCTACATGCTGAGGACGGCATGGTCAACG
TCCGCTCCAAGTGTTGCTCCCATTCTTCGTGCCAGAAGCGACCGGCCTACAATTTTGAGG
GAAGCAAGACGCCGGTGCACTGCAAGCTACATGCTGAGGACGGCATGATCAACGTCCGCT
CCAAGCGTTGCTCCCATTCTTCATGCCAGAAGCGACCTGCCTACAATTTCGAGGGAAGCA
AAAGGCCGGTGTACTGCAAGCAACATGCTGAGGACGGCATGGTCGACGTCTGCTCCAAGC
GTTGCTCCCATCCGTCTTGCCAGAAGCGACCGGCCTACGATTTAGAGGGAAGCAAGACGC
CGGTGTACTGCAAGCAACATGCTGAGGACGCCATGGTGTACGTCGACAGCGTGCTTTGTT
CTCAGAGCTCTTGCTTGAAGCTACCCTCATATAATTTCGAGGGCCGTAAGGGGGCGGCGT
ACTGCAAGAAGCATGCTATAGACGGCATGGTGGACACCCGCACTATCCGTTCCATTCCCG
ATATGCGTGTGAATGAGCCACCAGCAAGCAGTGTTGACAAAACCGCTGTG
>NODE_17787_length_1190_cov_3.931065_g14513_i0
ACAACAAGTACCGTAAAGGCAGAAAAACCAACAAAAAATCAACCGCGATTGATGGCTCCC
ATACTCACCATCCCGTGATGACCGGCTGCCTCGTACATATAATGCCTTCGAAACCGTAGA
AACTGATTGACATCAAAATAACCCGCTGTGCCGTGGCCCGTACAACATAGGCCGGACAGT
CGCAACATTAACCCAGCCAAAATCAGTCCCGGCCATGAAAATCGTTACTGGGGAAATCTT
TGAATAGTACGGGCCTTAACGTACGGTCTGGCAATGGCATGGCTTCAACGTGTGTACTAG
GCAGCTGATAGAAAAATGCACCTCTGCAGGTTCTGAACAGGTCATAACGAAACAACGCCT
TTTTCTGAGGCGGGATAATCTACTCCGTCGCCGCACAGTAGGTTTCACGATATATTCTCG
CGAACACAAGTACCTCTACGTACCCATTAACATTGAGACCGGATTCACGAACATTACTTG
AAAAAGAGGTAAGTCAACACCGGTACCCTAACTACTAGTCTGTACTAGAGGCTACTATTA
ATAGTAAGCCTTCGACGGGTGCCACGGTAGGGATACCTCCTCAATTATCTGAAACTCTTC
ATCTAAACAGCTCTCCACCTTACCAAAGAGCTGACCAAAACTAAACCAGATCAACATATC
GCAAGGCCTTGATACGTGACGGGTAACACAAAAAATTGGGAAGGAAATTGTTCTCTGTAG
GAGCTCCATCACTCAGAGACCCGACCAAACAGTGCTACGTATTCATACCGGAGCGCGCGC
CCTTCCACTTAAAACCTACCGGCCACTCGCTTGACGAAGCTGGCATTCCCTACTAACGGA
CGCGTCAGTAGGAACGCCGGTATCATGCGACCGTGTCCGTGACGGACAAAATTGTCGCCA
ACCATAATGTCAATGGTAGCTACACTTTTCGTGAGAGTCACGGGTGCACCATTACCCAAA
TCTGAGACATTCACTACGAGATGCCCCTTCCTCGGCTACATTCCTAACACCTATAGTTCA
TTGAAACCACGTGGGTGTGCTACGCAACTCGCATTGGTCGGCACGCTACATGTTCCTCGA
CAGCTCCGGCTCGATGCCAAAAATGCCCGATTCCTCGCGCTGATGCGTGGCGATGTCGAT
ATCTTCCCCGACCTTCGATTCGCATATACCTTTCGTTGAGAGGACAGTCT
>NODE_17788_length_1190_cov_3.384960_g14514_i0
GTACGTGGTTCATACGTACCGGTATGGGAAATAGTAGCATTTTACTGCTGTACGTAGGCC
CTCGGCCCTGGTCGCGCACGAAACAACTTAAAATTGACGTAAAAAGAGCTGAGCCCAAAA
AAACAACTCCGATGAAAAATTGAATTCGCCGAGATTACGCGACAGATTATTCGAGTGCCG
GTTGAAACGTTAGAGCCAAATTCTTTGTATCCGATCAACTATCGAATTGATTGTTGATTG
GCGACAGTTCCATTCATTGGTCGAACTTGGATTAAGTAAGAAAGTTTTGGGGATGGGATT
GCAGAAAATCGATGGAATTAGACGTCAAAACACTGTTGAAAAGCAGGGGGTTTGGGGATT
TAAATTTATTGACGCGACAGCACCCAGTGATAAATCACTGGGAATAGGCTGTTTTCGCCG
CAGTAACTACACGTTTGCAATTGTTGGTGCTGCTCTGGGAAGGCTCCTCAGCATTTCTTA
TGGGTAATTTTGAGCCATTTTCGCGATACCTCGCGATGGGGGGCACCTGGCGGTGCGCTA
CTTCCTCATCGTGCTCGCCGACCCCTACCCTGCTTACTATGCCAGGGGCGGTCTCGGCCG
TGCCCAAGCCTTGTCGCACAGGCGTGTGTTTTATTGAGGATCCCATGCCTTCATCACAGG
CTCGCCATACATATTTTTGGACAGTCCCGTGCGGGATGATTCCCTCCTTGGACCTTGTGA
TCCACAATTATATCGACCAGCATGCGTTCCTCAGGAGCATTTCGGGACCTTTTCTCGCCA
GGCGGTATACGTTTTCGGTCGTTTCATCCGTCATCGTACCCGCCGGCCTGCTTTGCACCG
GGTAGGGCCTCGTGTGCCCTCGTGCCGTGCACATTCGGGCGGTGGACGCTGCAACTCTAA
CTTTCACTAATAACGTGATGAATGAGAGCACGCTTTTATGTTTTTGCGATTTTTTTTACA
GCTCTCCCGTGATCTACACGCAATGTCCAAGGTTTCGGTTTTAAGTCGACACTGGATTTT
TATTACTACTTACTGCTGATATACGTATACTTAAGTATACCAGTACCAATACATGGAGCA
GTATATATGATCTGTGGTATGTACGTTGTATAGCATCATTCTGAGGTTTGTTTTTTGCTG
TTCGTGTCATACGAGTATAGCACCGGTACTGCTGTAGTAGTGTTCTATGT
>NODE_17789_length_1190_cov_3.231871_g14515_i0
GGTATGGTAGACGTCCGCAGCAGGCGGTGCGCACATGTCTCCTGCACAAACCGACCGAAC
TTCAACGTGTTGGGCATCAAACGGCCTCTGTACTGCAAGCAACACGCTGACACCGGCATG
GTTCACGTCCGGGCCAGGCGTTGCTCAAACGACTACTCTCGAACTTCAACGTCGCCGGCA
CCAACAAGCCGGCGTACTGCAAGAAACATGCTGACACCGGCATGGTAAACCTCTGGGCCA
GGCGTTGCTCACATGATACCTGTACGAAGCGCGCAAGCTTCCGTGTCGTTGGCACAAACG
AGGCAGTGTACTGCAAGCAACATGCAGACATCGGCATGGTGGATGTCTGCAGCAGACGGT
GCTCATACGAGTCCTGCCCGAAGCAACCTTCCTTCAATATCGCCGGGAACAAGAAAGCCT
CGTACTGCAAACAGCATGCTGGCGATGGTATGGTAGACGTCCGCACCAAACGTTGTTCAC
ACGAGGCATGCCCCCGCCTGCCTGCATGGGGTGTACTTTCTGCCGGTGCTGGCTCAGTGT
GCGCAGACCATAAAAACGATCTTCCGGCCGGTCACGTGATCAACTTCAGAGCAGGGTGCA
AGGTGATGGGCTGTTCCAGACCTTCTAGGTGGGGGGTCGCCGGCAAGCAGCCTACCCACT
GTCCCGAACACGGTCAACTTGAACTTGGACTCGTCCGTACTGTGGGAGTAGAAAGCACCG
ATAAAAACTCTCGTGACTCTCACGGCGGTGCCGTACGAAGAGATCCCTCCCACGTAAAAA
CCGAGTGCATGTTTTGATGTGTTTGGATGGGAACGTGCTGGAATACTTCAGTCAGTTGTT
GGGGCCTTCACAGTTGGTCTTAACCGAAGTCTTTCGTGTTTGCAGTCTTATTTTTCCTTC
GTCTCAGTGTTCCCAAGGAGTGCCATCTATCTTGCTTCGGAAAACGTAGCGGGTGATTCT
TGCCGCAAAAATAACTAACACGATATAGAAGGCGGCATTAGACGCGTGCTACGATAGAGG
TACGAGTTGCCCGTTGTGGCGATAGAAGTTCCTGGATGGCAGGGCTCCTTGATCCAAAAT
AGTCGTATTATCATTATCGTGTCGCAGAATTGGTCATTCTTATCTTAGGCCATGGAATGG
GTCATCGGACATGTAACACTTTGTTTTTCCTCATCATTCATTCAGTGAGT
>NODE_17790_length_1190_cov_3.123545_g14516_i0
CTCTACTCGGGGGATACCCACCCCTTCAAGGCACAAAAAACAAAACGCATCTACATATGC
ATATATACATATGTACATACAATACATACCTGATGTGTACCACACGTCCAAAAATGCACA
CAACAACTAGCAGTACATCCATCAAGTATAAAGAGGACTTGGCGGGTAAAACAAACAAGA
CCGCCAATCGACATAGTTGACCGCTGAAGGAGCTTCCTACACTAAACATGGTATATTAAC
CCTCAAGAGGTCTTGACGGGTCAAACCTATAGACCGCAAACCGACTTATTTCACGCCTGA
AAGAACCACCTACACTACAAGTAGTACCTGGTATTTGTTATTACTACTGTACTATTTCGG
AGCCAATGTGTAGCACGAGCTTCAACGTTGATCACGAATATAATCAATTTTGTACAAAGT
TCCGGCTTGAGCTTTGTCNNNNNNNNNNTCTCTATTCGCTGTCTTTACTCCTTCCTTCTC
ATCAAGTACTCTTATTTTCTAAATCTTGAGTATTTGTCCTCAAGACGTCTTGGCGGGTCA
AGCCTAGACCTTGGGAATTATCCTAGCCAAGTCATCGATGAAAAGTCTGCCGACAACACT
ATGACCTTTCTTCGTATCAAGCACTCGACCAGTCAACTAGTCCACATGTCCCACAAAGCA
TGATATGCTTGGCCTACAGTAGAATGTACAGATAGTACAGATCAGTCGGTTGGGACACAC
CTATGGACCATGCAGATCGTACAGATCATAACATAGAAACGTGTTGCTGATCGCACAGAC
CTTACCATACTAAAGTACACTGTGCTTACTTACAAACTCGTGCACACGCTGATGACTACC
GCGGAATATTTTACAGGTCATTCAGGTTCTGGAGATCGGCCTCGTAGAAACCACACATAC
CTGGTATCATTTTTCACGGAACTTATGTACAGATGATGGCGATCCGTCAAAAATGATATG
TGTGATTTGTACAGTGGCCTGGTCTGCCCGACGTAGTAATAGCCAGAATACCCACATTGT
GCTGTTGGTTGATGTACACCACAAATCGCTGAGCTAGCAGCCAGCGCATCCAACGATATG
TGCTGTTGTCGTCTACATAAAAAAAACATCCAGCACTTCAGCCCCCTAGAAACTTGTTTA
CAGGCGATGGAGATCAGTAAAAATTGTTTGTGTGATCTGTACAGTGATCT
>NODE_17791_length_1189_cov_1202.055556_g14517_i0
ATGCGACTCGCCCAATACCTCACGGCGCTTCGCGCTTGGTGCAAGCAATGTCTGCCTGGT
TGGTGAAAACCCAACGTGCTCCGTCCCGGCATTGTAGGGATGCGAGGGTCTATGGTCATA
TGCCTACGGCCGTGCACGACATGAGTACACCCCCCCCCCCCGCCGTCCCCGCGCTCAAGC
TTTTGCCCCAGTAGCCTCGGGTGTCGTCGGCTTCTCGTCGCTTCCCGGTTCCACATCGGT
GGTTATGTCCCCCGCGTACTCGGGCACGAAGGGCTCCACGTCAGGCTCGCGCAAGTTGGT
GTTGAACACCCTTCCGGGCACTCCCCGCCCCTCGACGTCGTTGTAAGCAAGGTTGTCGTC
TCCGTCGGCCGGCACCTGGAAAACGTAAGTTGGGTCGCGGCTGGCCTTCTCGTCCCACTT
CCGCGCATCAAGCTCTATCTCGAGGGGGCCCTTCGCGCACTCCGAGGCGTGAGCCAGGGA
AAGCGCCTGAGTCTCGACTGCCATGGCGACGATCGAAGCGGACTCGTTCACAGACATGTC
CCGAACGTACGCCGCAGGAGTTCCAGCCCAGAGCTGTCCCGTCGGCACGTTAGTGTTCGC
TGTTACAGTCGCGCCGGGTGCCACCATGGCCCCGCTCGAGACCTTCGCCCCGTCCATCAC
CGTAGCCCCCGCCCCAACCATGCAGTCGTCCTCTAGCGTGCACGCGTGGATGGTCGCTCT
GGGGCCGATAACCACATTGGTGCCGACGATGGTGGGCTTGTTCCCGGCGAGACCGGCCAC
GTGGAGAACCGCAGAGTCCCCCACAGAGCTCCCGGGCCCGATGACCACGTGGTTCACGTC
GCCGCGGACCACAGACCCGTACCACAGAGACGCTCCGCTGCCCACCTTCACGTCCCCGAC
GACGGTAGCATTAGGGGCCACGAAGGAGGCCGGCGCTGTCGACGGCACCTTGCCCTTGTG
GGCGACGCTCCGGGTCGACGGCAACAGTTGCTCGTGGTACGGGTGCGTCTCTAGCGCAAC
TCCGATTCCGTCCAAGCTTCGGCCCAGTGTCCGCGCTGCCGCTCCGACCGCGCTTCGTGC
CTGCTGCAGCATCGTGCCAATGGGAACGCCGGAGCGTCTTCCTCTTCTTCCTCGGGAAAC
GGTTGTAGAGTCCTTCTCGTCCGATATTCCTCGCTTCTGCTACCTACCC
>NODE_17792_length_1189_cov_241.344982_g3789_i2
GTCCTATAATATATACATATGTGGTTTATGTCTACAGCTGGAGAATAACAGCACTTGGAG
CTCGCCTGTCTGCACAAGCACCTGTCTGGCGCCTGAGGTCGAATCAACATCTTCATCTGC
CTTTTGCCTTCTCTCCACGCTCTTCGCGGGCTCCGTGTGCCAGCACCAAACGACTCGCCA
CTACCAGGGCGTGCTGCTCCGCCTCGAGGTCGAGGTCATCACCGTCACCGCTCTTGTCGC
CGCTACAGCCGCCGCCACCACCGCCGCCGCCGCCGCCGCCGCCACCGCCATTGCCGACGG
TGCCGGTGCCGGCAGTGCAGGCGCAGCCGCAGCAGCTGACGCTATCGCGGCAGCCGTTTT
CACAACGCGCCACCCGGGAGCTGGGGTCGCATAATAACCCAGGACCGGAGGAGAGCGAGG
TGCAGCGTGGGCGGACGCGAGGTGAGACCGCGCGCCATCAGGGGGGTGTGGGGCATGGGC
TGCTGTCTCTGATGGCGGCGCGGGAGGGTATCGGTCACATACTCTTTCACCAAGCTCCAC
CGCACCAAAACCCCCCCCTGCCCACGTGCCCGGCGAACGAGCTCTCGACGCCGAACTCGT
ATCGCGAAGCATGCGCCGACGAGCATTCAGACATCTGGCGCCAGGCGATGAGGAAGGAAT
ACAGCGGATTAGCGGATGCGGGGACATTTGGGGACACGTAGCAGCCAGGCGGGCTCAACG
TCATTTCGGCAAAGTGGGTGTACGCATGGAAGACGAATGAGCATGGCGACGTGGTACGGG
CCAAGGCGAGGCTGGTGGCAAGGGGTTTCAACCAACGTGAAGGTATTGATTTCTTTGAGA
CTTTTGCTCCGACGCCTGCAGCGTCCTGCATTCGTTTGTTGGGTGCCCTTGCTTGCGAGT
TGAACTTGGACTTGTGTCACTTCGATGCCGAGCAAGCGTTCGTTCAGTCGAGCCTTGACG
AGGATGTTTTCATGCGCTTGCCACAGGGCTGCGGAGAGATGTCTGGTAAGGTAGTGCGGT
TGGACCGCAGTCTCTACGGCTTGAAGCAGGCGTCGAGATCATGGCACAACCACCTTGTCA
CTCACATGAAGAGCCTTGGATTTGAGCAGTGCCTCGCCGATGCATGCGTCATGCGACTGG
TCGAGTCTGGCTCTGTGACCATAGTAACAGTAGTGCATGTGGATGATAT
>NODE_17793_length_1189_cov_145.744624_g14518_i0
GGATGGTATAAGCTGAACAATCAAATTGGTGGCCTACCCACCCCGCTCAACGGCGGGGCG
TCCCCCCCCCAAAAAAAAATGATGGGTAGCCAGGCGTTGCATTGTTGGAGGTTTAGGATA
GGCGCGCGCGCGGGGGGTGGGGGGGAGGGTGTTGGTTAAGTGTGCGCTGGTCTTTGGCGT
GTGTGTGTGGGTGCCACTTGTTGCGTGGCGCTTAGGCGTGACGTGATATTTTTTTATGGT
GGTCATCGCATCCCCTCGGGTTTTATTTTTTGTTGTTGGGAGAAAAAGCGAGATTATTGT
GGTCGGGACGTGGCGCGATTATTATGCATGTATGATACATGGCTCAGGGAGTCGAATGTC
CCCCACCAATTCACAGGGTGCTCCTTCGAAGCGGGAGGAGTCTGACTCCGTCGGTAAGGT
TTTTTGCTCTATCGATCAGAGGGGTTTGTGGTGCAGCTTTCGTTTGGCAGGATCACAGCA
GTTGAGCGAGATACACGGTAAAGCGCGCGCAGTTCCCAGTCCCGTATGATAGATATCATA
GCAGTCGATATAAGGGAGGGTGGTAAAACCGTGCACATTGTTGTAAAACGACAATTTTGC
ACCAATAGATAATCAAAGAAATTGTTAAAAGTACTCTCAATGCCGTGGATGATAAACAGG
ACACGTCACGGCCACCAGAGTTTCATCTATCATCCAGTCAGTTGGTTGTGTCCACATTTA
TTTATTGGCTTTGTCTACATCTACTGCATACTCTTAGTCTTACTCTGCTTAAACGTGTAC
GTGGGCCTGGACTGACAAGACATCTGCTGTACCCTGCCGGAATCGCGCTTGAAATATGTT
GATTTTGTTTTATCGTATCGATCGTTTCGTGGATGCAAAATTCCAAAACTCTCTTTTTTT
TCGAATCTCCTGCTGGCTACCTAAGCAATGCTCCTTGTGGTCCAGTATCCCACGCCTACG
TAGTACATACATAAGTCGTACATGGAATCACAAGATAAAAGGAGCGCACCAGATACACAG
ACAGGACGTACACAGACAATTTGCCACAGCATCTTTGCACGTGCGATTGAAAATCAAGCC
TTGTGGGAGGACATGTGCTACTACTACATTGTTATTGCACGGCCAAGGAACGGGTTGGCG
TGCTTATTCCACAAGTGTGTATGTACTGGTCGGGACGATGTCGGGCGGT
>NODE_17794_length_1189_cov_92.592294_g12570_i3
CCCAATCCCGACTGGCCGCTTGGCGACTCTTACTACAAAAAATGTTATCGCTAAGGGACA
TCCTAGAGGGGGCTTAATTTAATCCTAGAAGGATAGTACTTAATGTTTACTGCATCTCGT
TTACTCATCATGCAACGCGTGTGATGCGGAACACATTGTATGTCTCTCGGGGGCATCACC
ACTACTATAATTAAAATAACATATTATTAATCGGGGGTATAAAATCGAAGCCTATTGCTA
GCGTAGCACTGTATCGTCATGCCTACTACGGCTGGCACACGGGGTCTTCGCCGCTGTTGT
ACACGTCCGCGCAGCTTTCAAACGCTTGGTTGTCGATGTAGTTCACTTTGCCATATGTGG
TCATCCTGCCTCCAAGATCGATGAACACGGCTCCTCCATCGCCCCTAGACAAGCCCTCGC
GGAAGTTGACATCGCCGGCAATGGAAACGGATCCGCTCGTGTAGATGTGGCCACCGCTCG
CTCTGTTGGCCCCCAGCGCTTCGTTGCCCCTGATGAAGCCAGCGCTTTCTAGGACGGTGG
TGCCCAAGTTGTAGAGCGCACCACCGCTGGCGCCGTTGTTGTACTGCATGGCTGTCCTGC
GCTCGAAGACAGTGGTTGAGCCGAAGTAGGTGAAGATTGCTCCGCCATGCCCGCCGGTTT
CATCGCGGTCCTCTGTAGCAGAGTTGGATGCGAAGGTACTGGCGCTCTTGAAGACGAGGT
GGCCGAAGTTAGCAACCGCGCCGCCTTGCCCTCCGCTCTCCGCTTCGTTTGCCGTGAAGG
ACGCCGAGTCTTCGAACACAACATCCCCGCTGGAGGCGACGCACAAGCCACCGCCATCAC
CAGCGCTGCCAGGCCCGTCCGTCAACGCTTGGTTTCCAGAAAATGCGGCATCGTGCTCGA
AGTCCACGTTCCCGCCAGCGTAGACGGCCCCCCCGGAGTATCCCGCGGCGACTGAGTTGG
ATTCGAACACCACGGGCACCCCAAATGTCGCCGATGAACCGCTTTCCACGTTCAACACCC
CGCCGTCAGCCGCGAGGCCAGCGATTCCGGTGAAGTTGGCGGAACCCAAAATTTCGTCGA
TCGCGAGGTTCAGGGAAAATTTCGCCCCTCCTGTGACGTCGAAGCGCACGTTGGTGAACT
TCACGCTGTCGGTATCGGATGTGACGCGGAATTTGTATGGACCATCCAC
>NODE_17795_length_1189_cov_29.388889_g14519_i0
GTACGGTTGACGGGCGGACGATCACGCTCTGCCGAGAGTAAAACTAAAAAAACGGTACGC
CTCCACCACCAGGCCGCAGAACAAAAAAAAAAAAAATGGGGCCGCAGCCTCTCTCTCCCC
TTGCCCTCCTCGTCCGTGCTTCCGTCGGTCCGTCCCCCCTACGATATAGTTGAAGGTGGA
GCTCAGCGGAAGACAGCGGACTGGTCGTCGACAACGACATTGGAGTCAACGACGATCACT
CGCTTGCAGAACCAGCACGTGTTGATGGCCACCAGGACGGAACACAGCGCGAAAACCGCG
ATTATCCCAATAATTACCGTCGAGCCCAACAAGAGGCCTTCCGAATCCTTGATGTCGCTA
CATCGGTCCCCTCCGTACCGGACGCAGTACCTAAGGCTACTGCCGCTCGAGCACCCCTCC
GACTCGTCCGGTTCCCAGCACACACATTGGTCATCAGCGCAGGAGCCCACAGGACAGCCG
TCGCTTTCGAAGCAGTTCCCCCCCGTTTCTCGCACCACGAGATAGGCAACGCCTTCGCCC
AGCATGAAGGACACCGTAGCGGCAACGAGGGTGGCGAAAGAAAGGACACCAAAGAACACG
GTAGCCGTGCCTCCGGACGGCTCATTGTGCGTGATGTACACCCCGGCTATTCCCGACCCG
ACCGCCATCAACCCCACCCAGAAGGAACCTAAGCCTCCCCACTCGCTGAGCAGGACAGCC
CCGACAATGAACCCGGACACCCCAGCCACCATAAGCGCGGTAGCCCAGAAGTGTGAGCAG
CTGACAGCGGCATGTTTTGGCCTTACCAATGACCGGGCGTTGGCCACAGCTACATTTGGT
GGGAGGACTATCGCCTGCTGATGCATGTCGTCCCGGTGCTTGGCCTGCAAGGAGGCCGCT
CAGTCCCGCTCTTGGGGCAAGCAGGATTCGGATCCCTGGCCCCTTCCGAATATATGAACC
CTGCAGCCTACAGCCTGCTCTGCTGCCGTAAAAAAACAAAGGAAAACGTCCTTCCGTCCA
CAACTTTGTGGAATAAGGCTGCCCACGTCCGCCGGCGTTGGCGCTGGCTGGTCCTGCTGT
TTCGGAAGCCTCCCGTAACCCGACCCGGCGTATATAGCGCACAGCACACCGCAGCAATAT
CTACCTGCAAACGGTGGCGTGCTGCTGTTGTTGTGCTACACGGTAGTGC
>NODE_17796_length_1189_cov_27.541219_g14520_i0
GGCGACAGCTTGGGAAGCGCGGCTATAGCCTCTGCGCGATGGGATAAGGAATACCAGGTA
CCACGAAATAATCGAGCTGCTATTTTTTTTATTCCACACCTTCTAAAAATATCGGGAGCC
CTTTTTGAGCCGGGTAGTGCCGGATGAGATAGCTACATGGCACAGTCTCGGACCCGTGGT
ACATATTCGTGCGGTAGAGGAGTTGCACTGTTTTTTAAGTCCGAGCATGCATTTTTCACG
CTGGTGGTTTGGGTGGGTTCCTCGGCTATTGCAGCTGAGGAACGATACTCCCCGATATAT
TCGACATCCTACGTATGTGTGTATTCGTTTTACATTTTTTTGGGAATGTTAATGTTACTT
CGTTGGATACCTGCACGTAACGTACGTACGTAGCCCCAACGGGATGGCTCGTGTAACTGG
CGTGTGTAACTGGCTTATCAGCTTGCCTTTTTTTCTCTAAAAACGATTGTTGGGGGAGGA
AGGAGGAGAAATCCTACGGTATGATAGGCTCGATACGTTTATGGCCAGTTGACCTCCTCA
AGTAAGTACTGTTATAAGGCTTATATTGGGTAGGTAATTGGTTAACCTTTTACCAGTAGC
CCAACGGACTAATGCCGTAACAAATGGCATCGACGGCAGGACATAGGTTGTAGTGGTCGT
GAGTTCGAATCTCACCACCACCATGAAAACGCTTTTTTAAAGAAAAGCGAATTTCCTCAT
GTCAATAATCTGAAAACACTTCTGGATCCCCACCAAAGAGGAACCGCGTGTTGCTTCTGG
ATCCCCACCAAACAGGAACCGCGTGTTGGTCACACGCGTCGACCCGTATATCCGGTCCGT
TCCAGGGGGGGAGAGTGTTATAAGGCTGTTGCTGCTACAAATATGTGTGAGTCTTCCTGC
TTGAGGGCGCGGACGGTTGAACCCCGGCAGGAAAAAATCCCAGTGACAATTGCGCACTGG
TAAGCAGTTTTACTGTAGTTAGGACAGTCACTATCGCCTAGCTCTCCGATCTCGGCACGG
CTTCCGACACGAGCAGTACAGGACGGTGCGCATACATAGCGGGCGTCTATCAGTCCCGAA
CGTGTCTGAATCGGTTCAGTGTACGCGTCGCACGGTGGGATTCCAACAAACGCACGCGGG
GCAGACGCGGGACGACAAACCTCAACGTTAAATAAAGGCACGCTGTGGC
>NODE_17797_length_1189_cov_21.722222_g14521_i0
GGGGAGGAGTCGGCTCAGCATTTTTCCGGTTTGGGTCTGGAGACTATTCCGTGCCGCAAC
AAGAGTAATCAGATGTTGTACTTGAGTGTGGAGGCCGCGTCTGTCAGGATGAACTCGGTC
CTTGTCACTGCGTTCGCCGGATTCTGGGTCCGCAACTTGAGTGGCCTGCCCCTTACACTG
GGAGAGCCTGTTCCCGCTGGGCTGTCGGCGCTCGAGCTGCAGCAGGAGATGGGGATCGAT
CGGCGAGACCGGGCGCAAAGGTACAGCCCCTCCCCTCCGAGAAGTCATTCCCTCTGCGAC
GTTCTAGTGTCGGCGGTCCAGTCGGACCAGCACGGCATGTCGGAGGAGGTTTTCGAGCTG
AGGTCGGAGCGCGGGGGTCACCATGGGACGGATGCTTACGACACCCGTTGGTGCACTGCT
CAAGCCAACCCCAGGATGCCCTACACTCAGGTGCGACTGCCGAGCGACCTCTGGAGATGG
GAGGGTGACTGGGCCATCGATCGATCCGGTGCCGTCGCGCCTGATGCTCCTGGGACGGAT
GGAGGGGGATGGGAGAGCTGCCCCAGAAAACCCAAGGGCGGACACTACGGCAGCTCCAGC
TTTTCTCCTTCCAGGTCTTTCAGGCTTTCCGACCCCATCTGGAGGCGGCGGTGGGTGCGC
CGGCGCGTCCCCTGCCAGCCGCCAGCAGCGCACGGGACGGATTCCGCACCAAATTCGGTT
CCGAAATCGGCGACGGATTCGGTGCCGAGTTCGGTGCAAGATTCGGCGAAGACTTTGGTG
AAGGGTCCGGTGAAGGATGGTTCGACCTCGGGGCGTGCGGGGAGTTCCGGAGCAGGCACC
TCGGTCATCTATCAGCCAGCGGCGAGCCTCATCACAGACAGAGGGTTTCCTTTAGGGCAG
GAAGGCGTTGCGGGGAAGGGCCAGGCGAAGGGGGGAGGCCAGGAAGATGGGCGCCCCTCC
GGAGCCGGGCTGTGCGTGAGAGTCGATGACTCGGCCTGGTCGCGATCACTCAACATCGCG
GTTCAAGGAGCGGGTGGACCTTTCCAGGTTCCGGGGGGGCGATGGCCGGGCCTGAAACGT
CCAGCGCTCCCCACCAACAATGCCGCGGGCGCTCGGAAGCCTATCCAGCAGCGTATCGGC
AGTCGGCGCAGGGTAAACGCTAGCGCGAGCGCTAGCGCTAGCTCCGGAC
>NODE_17798_length_1189_cov_19.345878_g14522_i0
GTTGCCTCCAGGTTCTAGGGCCTGTCGACTGCCCGTGCTGCGTCCAAAATCTCGAGCTAG
TGCGAACCATCGGTAAGAATATCCGTGGCAAGGAGAATAAACTGCCGGCGGAGGGCTCTC
GGGGCGCCCTTCCGAGCTGTAGCGAGGCGAACCGAGACACTTTTTTTCTGAGGGGTATCA
GCAGCTGAGCAGCAGCAGCATCAGCAGCAGCAAACAGCAAAACAGCTGTAACAGCAGCAG
CGAACAGCAGCAGCAGCCAGCAGCAGCAGCAGCAGCAGCAGCTAGCAGGAGCATCAGCTG
TAGCAGCAGGTGTGGTCGCGTCCATACAAGGCGACCCCTTTTATCCCACTTTCGGGAAGG
AAGGAGGCTGACGGCTGGCTATATAGCGGCGAGCAGACGGCGCACTCGCGACGCAACGCC
AGCAGCAGGTGCTTTGTTTTGTTCTCTCCGTAAGAAACAAGACTTCCACTCTGCTCTACA
CGAGACTCTGCTCTACACGAGCACGAGTACGAGTAGCAGCCTCAGCGAGCAGGCTTGGGA
GAGAGCGAGGGAAGGATGACGGATCGGACGGACGACTTCCGATTGATCGCAGCGGCGCTG
CCGCCACCACCGCGAGCATCGCCCCCCCCCCCAAAGCCGAAACCCCCAGCGGCGGCATCG
GGCGGTGCGGCGCAGCATGTGTCGACGCTGGGGGAGTTCCACTCTGCGGCGTCTTCCATC
GCCAAGAGCATCCACAGGGTTTCTCAAAAGCTGCAGCACTTGACCAAACTCGTACAGCAG
CGCGGGCTCTTCAACGATCCGGCTACGGAGATCAACTCCCTCGTCCACGCCATCAAGGGG
GAGATGCAGGCCCTCAACATCGAGCTGGACGCTTCCCAGATGTACGTCAATCGACGGAAA
AAGGAGATGGGGGAGCGCAACCAGGCGGCTAGCCATAGCGTCAACGTCGTGGGGCAGCTC
AAGACCGAGCTCATCAACACCGCCAAGACGTTCAAGAACGTCCTTCAGCAGCGATCGAAC
AACCTTAAGGCCCAGAAGGACCACCGAGAGATGTTCGTGGGGCGAGAGTCTTCCACGCTT
ACACTCGCGCCGCAGCCCGCGTATCGACCGCTAGGCATTTCGCCGATCAAGCAGGCCGAC
GAAAACGGGCGCGCCTCCTTGGGCCGGGGCTCTTTGTCTCCGGGACCAC
>NODE_17799_length_1189_cov_11.486559_g14523_i0
GGTCACAAAGTAGGCTCTTCTCTCTCCTCCCCCACTACGGTTCTTGCCTTGCTTTTTATC
GCGAGAAGATTTCAGCACTTTCTTCCCTCGTCGACTTGCGTCGGATTCTGCCTAGTATAC
CGGGGGCTGATTCGTGCCATCAGTTGACGGCATACCAGGTATAGTACTCATATATAACCT
CATACGGGATGTACATCCTGCAGGAGGACATATAAAACCCGTAAGTACGCGCGATCGAAG
TATCACACTCAGCTAGCAAAGATGAGTTTCGACGAATTCCTCGATCTCACAGCTGTTGTT
TTTTATTTTGTTTAAATATAAGTCACAGGCTTATACCAGGTACACCGTTATTGACAGGGT
CAAAAGACTTGTTTTTTTTTAAAGCCAAAGCACGTAAAAAATACAAATGGGTGCGTGCGT
ACGTACGTAGGAGATACTTTGTTGCTGACGCAGTACACGACACCTAACAAGAGACAGGAA
AGCTGATCCAGGCTGGATTTCATGTTTGAGAATGGGTGCCTTCTACACTAAGTTCAGTAT
AACGACTCCCGAAATTTATAATTCCCCTGTACACCCCAGCCTGCCTCTCTTGTTGCTCGG
CTTCCTATTTCTAGGTGTCCTGTACGTACTGTATTCTGGCAAGCTCTTAGTCCGACCGTT
CAACCTAATAAAAAACAGTACACTGGGGAACAGCACGCCAAATGCCGACAACTGGTGCTG
CAGTACAGTGCTACATTCCCTCCGCGACTTAAGCCGAAGAAGGAAAATTATTTATAAAAC
AGCACCTATGCGCGAAGATGGTCCCACCGCCTGCGTACACTTCACGTGGGCCACAGCCCG
CAAACCACGATCGCTCACGCCCACGCCCATGACTGCTCCCACACGCCCACACGCCCAAGC
CCCCACACACGTACAGCAGTACACGCGTACACGCACACGTGCGGTACACGCACATGTACA
CGCACACACACGCACACACACGCGGACAGGCTACTATCATACTTACTACATCTAATTAAA
AACCCCGCCCCGCCGGTCCCAAAGCATCTCGTAGCCTACGTGTGTGCAATGCCTTAACCC
TGCCATATTATCTTACCCTTACCCTTGCCAATACCCTCCCCCCTAGTGCTCCGTCTCGAA
AGGGATGCGTGGTCAATGGTCCAATGACTAAGGCAAGCGGATCGGAAGA
>NODE_17800_length_1189_cov_8.468638_g14524_i0
GCAACCCTGCTCCTACGGCAGCCTCGGCGGTACCTTCTGCTGCTGTTTCGGCGACCGCGG
GGCAAGCATCTAAAGCGGTGGCTGTGGTGGCGGCGGTGGAGGCTACGCTCGGGAGTACAG
CTGGACCTAAGCTCGAGGCGGTGGGTGCGGTGGCGGCGGCGGCAACAGCGCAGACAAAGT
GCGACACCGGTGCGCCGGAGGCTTCGGGAGGTCAGCAACCGCAGCAGGTCGGTGTGTCTG
CGGCGGGGGGGGAGACGGTGGCGGCGGCAAGCAGTGTGCCTGCTGCTCCTGGTGGTGATG
CCCCTCCTGCGGCTGCTGCTCCTGGTGGTGGTGATGCCCCTCCTCCTGCTGCTGCTCTTG
GTGGTATTGATGCCCCTCCTGCTGCTGCTACTCCTGGTGCTTCTCCTGCTGTTGCTCCTG
CTGCTTCTCCTACTGCTGCTGCACCTGCTGCTGCTGCTCCTCCTTCTGCTGCTGCTGCTC
TTCCTGTTGCCCCTGCTACTGCTGTTGCTGCTGCTCCTGCTGCTTCTTCTGCTGTTGCTT
CAACTGTTTCTCCTACTACTCCTGCTGCTACTGCTTCTTCTACCGTTGTTGCTGCTCCTG
CGCCTACTGCATCTCCTGCTGCCTCTGCTACTCCTGCTGTTGCTCCTTCTTCTTCTGCTT
CTGCTGCAGCTGCTTCTGCCGCTCCTGTTGCTGCCCCTGCTGCTGCGGCTGCCTCTCCCG
CTGTGGCGGAGACTCCTTCTAGCCAGAACGGAACCGTCCAGGCGGTGGAGCCAATGGAAG
TAGAGGGGGTAGAGGCGGGACCGAAGCCGGCACCCGTTCCGGGAACCACTCCGCGGACCG
TTCCGGAATCCAGTCTGGGAACCGTTCCGGGAGAGGTAGCGGAGAAATCAGCTGCGCAAG
CGCAGCCAATGGAAGTAGAGGGGGTAAAGTCGGATGCGCAGGCGCAGGTTATACCATCCA
GCCAGGGAAAAGCAGGAGACGGCGTGGCCCCTAACACGCAGCCTAGCGCGCCGCTGGCGT
CGCCTGGGACCAGCAGCGGCAGCCGTAGCAGCAGCGGCAGCAACGGCGTCGTCGGAAGCG
GCGGCAGCGGCTCCGACGGCGGTGCGGCATCGGGTTCAGGAGTTGTCGGAGGCGATGTTG
AGGAAGGGTCTGCGATCGTGGTTGAAGTGGTGTCTGGCAAGGAGCTGCC
>NODE_17801_length_1189_cov_6.057348_g14525_i0
GCAACACTTTCCGTGCCCGAGCCTAAAGACTTGGATCCGGATCGACCTGAATCACCCACG
GCAACTGCTCACCCTGCTCTACTGCTGCACTGCTACTGCTCAAGTTGTCCTGAACCGAGC
ATCGAGAGACCGTCGAAGACAACCAAGACAGAGGACAAGAAGCGAGAGAAGAAAACACGA
ATACCACCACCACCACCACCACCACGCTACGTCACGCGCACCATCTCGACATTGTACCAT
GATCTGCAACGTGATTGGGGCTTTTATCGGAGCCTGCGTTACCGTTTTCGTGCTCCTGGC
CTCGGATGTTAAGATGCTCGACTTCGGCAAAAAAACTGCGACCGTCGAGGAGATTTGGAC
CGAGAAGGACCTGTCAAGGTTAGCCAGGACCAACAAACTGGAGGCCGCCATCTCGCGCTT
GACGAGCGCCGCCGCGGACGAGTCTGGAGCCCTCGTGGTTGACCTCGAAGAAATCCAGAA
GGTCATCGACGCTGCGGACGAGGAGGACATCCGGACTGCTCTCCTCAAGGCGGCCGACGG
TAAGGGCGGTAGAGAGGAGGACCCGCTGGCGGCCTTTGCCAGTACCGTCAACGCCGCAGC
CACCTGCGGAACATCGGGAACTGCCGGGGGAGACGGGTTCGACATGTGTGTGAAACGCTG
CGAGCACAAGCCCTCCCGTACGACCGTCAGGGCCACGCGCACGGGGGCTTGCTACACGCT
GTGCTCCCTGGCCGTTGCGCCGTGCGTGTACACGCCTTTTTCGTGGGAGGAGTTCTCGAA
GAACTGGGTGGCGCCGACAAAGAGCTCGATGGCGTATTTTAGGCACCGGGTGGGGGGGCA
GGTGGAGGCCATGACGCCGGAGTTCAGCACGGTGGCGGGGAAGGCAGGGGCCATGGCAAG
CCTCGCTCGCGCCAGAGGGGTGGAGATGGCGCAGAGCGTGGCAGCGTCCGAGGCGCTGGC
CAGCCTGTCCTTCGGGGCTTCCGCAGCGGTGGAGGCTCTTCAGACCCCTAGGGCGCTCAA
GGTGATGTTCCTGCTGATCCTGTGGTTCGCCCTGGAAAAGTACGCCAAGGCGGCGTCTAG
AACGTTGCTGGCGGCCACGTCCGAGATGGACAAGCGAGTCACCGTGGCCGAGGCGAGGGT
GAGGAGGCTCAGACTCAGGCAGCCCGTCGTACCATCCGTGACCGGCTCC
>NODE_17802_length_1189_cov_5.943548_g14526_i0
GGACGACAGGGAGAGACCGTTCAGGTCTTGGCGGCTCGCATTGAAGTACCCGATCTGCTG
GTGCCTGAGATTCCAGTGCTTGCTTTTCGGGTTCTGGTGGATATCGGTGAAGGGGGAGTG
CGCGGACAAGGAGGATGCCCCGATCATCGTGTCCAATCACGTCTCCCCTTTCGAGCCCTT
CTACCTCGTCAGCAAGACCATGGCCACCCCGGTCCAACGGATAGAAGACTCGCGAGCACC
GATCATCGGAACGATCCAGAAAGCCATGCAGGTCATGTTCGTCGACAGAGCTAACCCCGC
GTCGAAAAAGAAGTGTCTCCAGGCAATCGATGAGCGCGGCGACCCAGCCTCCCGCTTTCC
GCGCGTGCTGGTGTTTCCTGAGGGAACCTGCACCAATCAGCGCGCTCTGATCACCTTCAA
GCACGGGCCGTTCATCCCCGGGCAGTCTGTTCAGCCCGTAACCGTCAAGTACCGGTTCGG
ACACCTGGACCCGTCGTACCCGGCTGTGTCACCTTCTCTCGTTGGGCTGGCGTTGAGGGT
AATGTGTCAGGTATGGAACTGCATGGAGATCGAATACCTCCCCGTGTACGTTCCTACCGC
GGAGGACAGAGATAGCCCCACCGTTTACGCGCAGCACGTACAGGAGTACATGTCTCGGAG
TCTGGGGATCCCCGCGACGCAACACGCCTTCGAGGATGTGGCACTCCAGTTCCAGGCGAT
GAAGATGAACCTTAACCCGGAGGACGCGGTGGTGGAGTGGAGCCGGGTGCGGCAGTACTT
GGATATCGATGCCGGGACAGCTAAGGAATACCTCATCGTATTTTTCGAGATGGATGCCGA
CAGAGATGGAAGGCTTTCTCTCGAGGAGTTCTGCTCCCCGTGGAAACGAAAGCGGGACGA
AGAAGCCGAAAAACAGCTGCAAGCGGCCAACGCCCTCGCCGAAGCAAAAGCCGAGCGCGA
AGAACAGCAAGGGGCAGAGGCAGCAGCAGAAGCAGCAGCAGCAGCAGCAGCAGCAGCCTC
AGAGCGAGCAACCGCGAGGAGAGGCTCGGGGGGTTCCACCCACTACACTGAGCTGAGGGG
AGACTCCGCGCGGCGGCATCCCCACGGGGACGCCTTGCTCGCAGCCCCGGGCGGGACCCA
TGCGGAGCCTGACAGCGCCAGGCGTAGGGGAAACGGGAACGGACGGGAG
>NODE_17803_length_1189_cov_5.623656_g14527_i0
CGGGGCGCCGGTCGTGCCGGGGCGAGCGGGGGCCGCCGCGCCACCCGCGGGCCGGTTTCG
CCCCTCGCGCACCCCAGCACACCCTCTCTCGTCGAAATCCGGGGCCGAGACGGCCCGGGG
CGCTTCCGGCACCGGCCACAGCAGAACGACTCGTGAACCATGGCGGCTCCTGCCACAGTT
TCGAATACGAAAGCGATGATTAGCGACGAGCGACGAGCGACAAGCGACACACGACGAGGA
GCGACAGCTGACAAGCTCAGCGTGATGAAGATGAAATGTCGAGCTGTTGCTCCTGCAAGG
GAACACGACAAGCGTAGACCCCGCGCTGCCGCGGTCAACACCATCGGCCTTCCCAACTGG
GGGTCGAAAGACCGGAATCCACCCCCGCAGGCCCAGAGGGTCGGGCGTCCCTTCGTCCCG
CATGTGAAGACAGTGTCGCACCATCCCCTCACACGGAGGGTTGACAAAAATGATCGCCAT
CACACGACGAGCCTCGGCCGAGAGGGCGGTACCGGAGGCTCTCACTTCAAGCTACGCTTC
GCGGGGTCATGGATCACAGAAGACAACATGTCCGAGGTCGCGGTCATGATCGCAAAGCTC
GGACATCTGTCCCCTTGGCTGAAGGGCTCCCACGTCGCCGCCGGCGAGACGTTCAAGGTG
GTTCTGCCGCATCGTCGCCTCGGGCGGGGCGACCGGAACGCCAAACGGAGACAGAGGATA
AAGACGAGACAGCGGGAGATCATGACGAGGCTCGAGGTCATCGATGAGAGCGCGCCGCTG
CTCGTGTGCGAGCAACGCGCCGTGCCGCCGCTCACGCTGCTCCCGTCACAGTCGCAGCCG
CCACCACCACCACGACCGGGGCTATCGCCATCACCGCTATCGCTATCGTCGCGCACCACT
CCTTCTTCTCCTCCTCTTCCTCCTCCTCCTCTGCATGAAGTCTTGCTGACGACGACGACG
CCGACGACGGCGGTTGCGAACGTCGAATCACAAACAAGAACAACCGCGGCGCCGATCACG
ACCCCCGCGGCGCCTATTACGCCCACGGCACCTACTACGGCACCTGTTGCTACCAGGCCC
GCAACAGCTACGCCACCGCCGCCATCAACACCACCACCGACATCGCCAGCCCTGAATGCC
TTCTCAGTAAACCCTCTGGGGGGCACACTCTCCTCCCAGTTTGATAAGC
>NODE_17804_length_1189_cov_4.821685_g14528_i0
GCGGTCAGCCTCTACAGCTGCTATGTAGCTATGGCCAACATGCGCCTCAAACCCATCAGC
CAGAGACTTGCTCGCCATTTCTAGCGCCACCGGTATACCTCCCCTCTTGAACCTCAAGGG
GTCGATCATGGCCTCGGCCCAGGTCCCGACTGGTGGGCTGGGTCGTGTCATGTTGTCTGC
TTTCGGGCCGCGAGGCCGCGCAGTCAGCAGCAACCAACGGCCAATTCCTCGAACTCGACA
GCGCGATCCTCTCGAAACGGGCGCACGGACTTCACCGTTCTCCACTGCTGATAATGCTGA
GGGGTTTACAGTAGGTCTCCTTCTCTGCCTTCTCTCATCCTTCGGGTCGAACGAACGCGC
TGGGCCTCGCGCGTCTCACACCGCACACCCCGGGAGATCGTGGATCCTGTTGGACCAGAG
ACCACCGGGGCGGTAACAGGGCTTCATTCACGCCCTTTCCGTCCATAGACTACATCACCA
TGACCATCATCATCATCATCATCTGCCATCTTGCATGGAAGTTCGGGTAACCTGTTTTCG
CCGGCGCTGATATCGACGACCGGCCGTGAAAGTGTCGCCTGCTTCATTCACGGTCATCGG
CAGCTTTTCTTCTTACTACAAGCACCTTTTCCTCGCTCATCATATCCGACCCCGTGCTTG
GGTGCCGCGGCTATTTAGACGCATGCGACAACTACTGTACACCGGAAGCTCTGCAAACCT
GGACGCGTCTTCTGAAGTGTCCCAGGCTGGTGTACAACGTCTGGAAGAATAGCCGACAGA
GAGAGGTAGGTGTGCCAGCTGCAGGCAGAGGTGCAGAGAGGGTTCCGCTTCAGACGGGTG
TGCCGCGCCGTGAAGCGCCGCGAGATAAATACCGCAGTTGCCAGATACCGTGTGCATATT
ATACTGAGTGAGGTACGAGCGAGCGTGTTGCATTATACCGCGATGTTACGCCGTGTGGGC
CAATCACTGCATCTATCTCGTAAGTTTACGAGAGCGTGGCCACACGCAAGCACGCGTGCT
AGGATACGATGATAGAGCTTCTTCTGCACTTTTTTTTGGCCGATTTTGTTTATGACTGAT
CGGGCTCCTTAATCCATTCAGAACTGAAACAAAATGTCCCAGACTAATTTCGAGTGGTTT
GTCCCCAAATACGTGGGACCAGTCATCGTCGGACTCCTTTTTTTTATTC
>NODE_17805_length_1189_cov_3.780466_g14529_i0
GTGATCTGATCTGATCTGGTCTGATCTGATCTGATCTGATCTGGTCTGATCTGATCTTAA
CTTATCTGGTCTGATCTTGTCCAGTGTGCGCATTCTTCCAAAATGGACGCTGATTTCCCC
CGCACAACGGCTGATGACGGCAGATAAGAGGAATCTAGATTATCTACTGTTAGTGTAGTA
GATAGATCGTGATCTGATACCGTCTATACATACAGCAGTCCGTGCTTTCTTCCAGTGGGC
ACTGGTTTTCCCCCCACACGATGTATCAGCAGATGAAGGATCTACGATGGATGGTGACAT
GATACGATCTATTGTGTCCCAGATATGCACCCTTGAGGGCTGAGCACTGACTGACTCTGC
CAGTATAGCGATTGTTAGCCAGTATAGCGATTGTACTGATGTCGTCGAAATCAATCAGTA
TACTGGATTGCAGCAGTATACCGTCTCTCCTCTCCTCTCTCTCCTCCCGAAACGCATTTG
GTGGGGTTCCGTACTATAATATGGTGTGTTTCTTGGAACGTGCGTAAATATGAACCTACA
TGGCGAACACGGGCCAATCAGTAGATTACTACTGCCAGTAGACTACTACTGCCAGTACAT
ACTGTGCCAGTGCCCAACCCTAGCGTTCTTCCATTTATGCATTCTTCCATTGTGCATTCG
TATCCTTCCGTTGTGCACTCTTCCTGATGGTCTAGATGGTTTGATCTGGTGGTGTGATCT
GGTCTGATACATCAAAAAGTGTGCATTCTTCCATTATTATTATTTTCATCTTTGCCATCC
GACAATGTGCAGCATGAGCTTCAACGTTGATCACTCATAACATTCCCGAAAGCAGAAAAC
CACGGAAACAAAGGAAACCTACTGTATGCGCAAAGTCTAACTTCCTTCTATGTCTACTCC
CCGCTAAGCTTTATCCACAATACTCCATTTGTTGTCGTTATTGTTGCTGTTGTTGCCAAA
TATAGTTGTATGTCTGCTACGGCCACCAACCATGTTAGTCATATATACCGCCCACAAAAA
ACATTCGCCGCAACATTTCCCATTTTTTTCCTGTCTGTAAAAAAGGAATCGTCGAAGAAC
AAGTCAATCGTTGTCCGCGAAGTGAAGAGCATCGTCAACATCGGGGGGGCAGAGGAGTAC
GAGGTGCGTTTCGACGAAGACACGGGCCTCAACATCGGCCTGAGGCAGC
>NODE_17806_length_1189_cov_3.692652_g14530_i0
CGACCAAGCAGCTCCAGCTCGCGTCGCTGCAGCTCTGCGTTCTCTGCCGTACCCGGCCCA
CGTTGCACCTGATGGTGGATGAATTCACGCCTGCCACTTTGTGGGCAGTGGAGGAGCCGA
GCTCCACCCGGGTGCCCCCTCCTTCCTGGGCCCGTGGGTTCGAGTGGAATGTGCCCGCCT
ATGTTATGAGGCTCACGCGTAATAGGCTGGCGCGTGCTGAATGCTTGGTCTTGTGCGAAT
ACACGCTCGATAGCGTCGACAACGTTTCTTGGCCATTTCTCTTGAAGAAGCTGGTATTTG
ACGAGCACTTTAATGCCTCGATTGAGCAAAAGCGTCATGGCCAGCCTCGCTGCAGCAGGT
GGTGTTTGGGGAGGCGTTCAACCAGCCGATCGACAGTGTTGCGTGGCCGACTTCACTGCA
GCAGATGGTTCTTGGGGAGGCTTTCAACCAGCCGATCGACACGGCTGCGTGGCCGTCTTC
ACTGCAGCAGCTTACCTTTGGGAAATACTTCGACCAGCCCCTCGTCGGGGTCACTTGGCC
TTCGTCTCTGCTGCAGCTGACCATCGGGCCGTGCTCTGACGAGTCTACCGTGGGCAACGA
AAGCTTGATGTATTTACCCTACTTCAACCAGCCGATCGCCGAGGTCGCGTGGCCAGCGTC
GCTGGAACGGCTCACCTTAGGCGGAACCTTCAACCACCCCATCGACAAGGTCGCGTGGCC
GGTGTCGCTGCAGCGGCTCACGCTAGGTGATGTGTTCGACCACCCGGTGGCCGAAGTTGC
TTGGCCTCCGTCGCTGCAGCAGCTGACCTTCGGTTCAGCCTTCAACCAGCCGATCGACAG
GGTAGCGTGGCCGGCGTCGCTGCTCAAGCTGACGTTCGGGGCCGACTTCAATCAGCCCAT
CCACCGCGTGTCGTGGCCCACGTCGCTGCGGAAGCTGGTTTTCGGGGGCCTCTACGAACA
GCCGGTCGCCGAGGTCGTGTATCCGACGTCGGATCATCTTCCCCTATGTGGCGACTTCAA
TCAGCCAATCAACGAGGTAGTCTGGCCCGTATCGCTCCAGCAGCTTGTCCTAGGCCAAAA
ATTCAACCAGCCTATCCACGAGGTCGTGTGGCCGGCGTCGCTCCGGCAGCTGGCTTTCGG
GCATTGGTTCAACCAAGCGATAGACGGCGTCACGTGGCCGGCGACCCTC
>NODE_17807_length_1189_cov_3.045699_g14531_i0
TGACATGAGTGCAACCCCCTCGCTTCCGATTTTCAGCCTTCTACACGGCGCGCGACGCTG
ATACCGGATGTAATCAGAGGACTGGTCGACGTGGATTCAACAGCGCCATCGTCGCTTCCA
TGCATGCTCGCTGTTTCTATTGTTTGTTCTACGATAGTTTACTCCCCCCCTTCCCTCTCG
ATTAACCCTTGTCATTACAATACTATTCCATACTAATTCCAACGCGGCCCTTAAATGAAA
CCCTTTCATTACAACAGTGACCTGAAACAAGAAAAGAGGGGACGCCAGCAGGGTGGACCC
CTTTTTTAGGAAGCCTTATTCGTTGTATTTGTAGAGAAGAAAGGGAAAGTCGCACTCCTT
GGACGACATATGTACATACGCAACTCTACAACAGGCCAACAAAAGCAGAGAAAGAGGTAA
ACTATCCCATACTACTTCCAAACACGTACGTCGTAGTGTGTCCCCAAAAGTGTGGGTGCT
GGGTGAAGATTGAAAGGGGGGTAGACAGCACAACTTTAATCGACTGAATCCGTTCCGGTT
GTAGTGGTGGTGGTGGTGGTGGTGGTTCTGCTGGCTCAGTACCGCAAAGCACAGAAGCAA
GCAGCGCCGGCCTTGATCCAGTAGTCCTGGTCACAAAACTGGACCTGCTTGTTTGTCTCG
GAGACGAGGCTGGATCGGAACGTGGTGGCTTTGTCGCTTGGAATCTCTATCCAGAAGACG
AAGTTTGTGCTGTGTCCCGTGGTGGAGAGCACTCCAGTCCTTGTCAAAATCTTGTAAACA
GGGCAGCGGTAAATTCCCGTCTGGGGCGTCTCCCTATCTTGCTCGGGAAGGAGGTGGGCT
ACGGGCATCGGACTAAACAATTCCTTTGGTCGTGGATCAACCAGAGTCCGTATCGCCTTA
TCCCAGCAGGCTCCTTCTAAATACAAGCCGTGGATGAGGAGTCCGTCTTCGGGTTTGCTA
AGGGCGGTATGCGGCTCGTCCTTGAAGAAGAACGAGAACGAGGTGGAGTCTATGGGCACG
TCGTGCTTTCGCGCGAAGTTCTGCTGCCCGGCGGTAAGGAAGCCCTGAGGGAAGAAAAAC
CCGCTGATCCAGAACACCGGTGGTATGCCGTTGTTGACCCACTCCGACATGAACCTCAGC
CGGCTCAACAAATCCTGGAACCAAGGTCCCAATGGCTTCAAGCTAGGGT
>NODE_17808_length_1189_cov_2.711470_g14532_i0
GACCGAACCGCCAGGCATGGTGATACATCTATGTCATGCGGCACACGCTCCTTGGGGTTG
ATATTAAGACCATACAGACGCGGGCTACGACCGAGGTAGCACTTGTTTTGGCCGAACAGT
TTATGATTTGACGGAGCACCTAAGCCGAGGAACTGTATATACATCCCTTTTGTGTTGCAA
TATCGTTTGGTGTGCATCTACAGTAACTAGGCCATGGGGTTGTCCATCGGGCTAAGCCAG
CATCCTTTCTCAAAGTCAGTTGTTGCCCATGCATGGGGCTCGTCAACGCGAGGAGCTCCA
CAAAACCTAGTTGCTGCCCCTATCGCGGCCCACGTCTACATGTAACGCCCGCAGACAGCA
TTTCATGACGAGTGCGTCGCAAGGGCGGGGCTTTTATCTGCGTTGCGCCATTTACACATG
GTGTGGCTTGGTTCCTCGGCGCTCCAACGGCTGACTATGGAGCTCTCTTGAGCCGTGCCA
TGTCCGGTAGGGGTTGGACTTTTACGCCCAAATATTTATCAACTGGCTAAGCCCCCCCCG
TCTGAGAAGCTACCCAATCATGGAACCTTTGGATCCGATGTTTATACTGTAGTGTCGAAA
TCTTTTTGTATTGATGCCTATAGCCCGAGTAATGTGTGCATCGGGCTTACCAGTAGTTTT
AAAAGTCTTCTCGTTTAGTCCGTTGTTGGGATATCAAATTAAGAGCCTTGAGAGAAAGTT
CAGGTGCTACCCCTGTTACCGTGGCACTCGTCGTCTATCATGGCATGTCCAGTCACATCC
AGCATGAAGAATGGTGCGTCCGCTACTCTTTAAGTTTAATAATACTGTGTACCCCTAGGC
GATTCGGAAGCGAGTGGGGAAGACCCGCCTGGGTAGACATTTCACGCGACCGATAGAGTG
GGCCAACATCGACACCGGGCGCGGAGTAGGTGGCTATCGATGGACCAGCACGAGACGCAC
TCCACGCTGATGTGGGCGCTCACCGTCTTACCCTGTCAAACTGCAGCAGGTAGCTCCTTT
TTTAAGGGGTCCCGTGAAAAAGAAAAACGGCATGTAAGGAAACTCAACTTTCTGCGCGTG
GTTGTTTTCCGATCGGTTAGGTCCCTTAATTAGGGACTAGCGCCACGGACGGAGTCGTGG
CCGTACCGCTAGTTAGGGACAAATGTGGTAAGCGACGTTGGCGTAAAAG
>NODE_17809_length_1188_cov_169.631390_g14533_i0
GGGGGGTCACCGGGGGGGGAGACTGCAGCAAGGGTGGCCTTCTCCACAACTCGCCTTTGA
GGCGACGATCGCCGGCCTTGTTTTGGCAATCGTGCTGGGCAGGCATGGACAAGCAGAACG
TGATTGTGGCGATTCTTCATCTGACGTTGTCTCGACGTTTGTAGACGGTGTTTACAAGGG
TGGGTACAAAGCGCCGAAGTTTGCGCATCACGAATGCATATATATACCTGGTATGTGTGT
AGTGGGGTGGTTTTATATCTTGGTTATCTCTTGGTCCCTATCTGGCCCTCTTCCAGCGCA
ATAGTTTCCCCAGCCTGTAACAGCAAGCAGCAGCATCGTGGTTCGGGCCTGTTTCCGCGT
GGTCGTGCCCCCCGGCATCTGAACCATGATTGCGCGTCGTTGGGGAATGCTTCCGATGAC
CGTTGATGAAGACCGTTGACGAAGGAGGGCGTAGATGGATGCTAACCCCCCGAAGGTAGA
ATCCAACCCTCAACGGTAGAATCTAGAAGTTTTCGGCAATGGAAGTGTGGACACTTTTTT
TTTTTTTGTAGGATCCTCTCCGTGACGCGAAGAATGAGCGCACAACGGCACACACACCAA
CCGCTATTTTAAGAAAACGTCAGTTGTGTGATTAAAGGGAGTGTGTGTTGAGTAGAGGTA
CTTACGAGTGTCACTTGGGTTTATCGCGGTCGTGGTGCTACGTAGTGACCTCACGAGATC
CAGGTACACTGCCGTATGGCTCTTCTTGTGTTATTGGGGGTGGTACAGACAGTATATAGG
GTGTGGACCTCTGGGGATATGTAGCATTTGGATTGCCGAGGCGTTAGAAGCGTTGCGGGT
AAGACAGCAGTATCGGCGCTTGGTACGCCTGTGCTTGCTCTGGCGTAGACCATGCTGCTG
CCCCTCGACTCTCGACGCCGTTACTGCAATCCCTATGATACCAGATCCGCAGGTAGAGAT
GGGCGTCGATCGAAAGGTACACGACGAGATCAGCACACGCCAGTGACGCGAATTTTAGAG
CTGATTTCTAGACTACAGCAGCAGCAAATCTTTCGTGCAGTTAGTTGCCGTTGCTTCCGA
GTCTAGAACGCTTAGCAATCGAAGTGAAAAATCGACCGACGAAACGCCAGGAGGACCATA
ACTGCATAAGAAACAAATTACTACAAATTACAGTTATTATACCTTATT
>NODE_17810_length_1188_cov_60.549776_g14534_i0
CTGCGGTGAGCGCGGGCGAGTACTCCACCGGAAGCGGGGGAGGGGGAGGAGGGGGGGGAG
GAGGCGTTGTCAGCAGAGGGGACGATGATGAAGGAAGCAGCGACGAGGAGGTGGAGCCGC
CCGCCCCCGCCCTTCCCGACCGGCAATTGCAGATACCGGTTTTGCCACGACCGTCGTCGG
AGGCGGATGTGATGGTGTCGCGGTTGCCGAACATCTTGGGAGTCAAGACGGAGGCGTTCG
ACCCTGACACTTATGATGAGGAGGCGGAAGCGGACGAATTTAAGTTCACGACGAACATCA
TTCGCTGGCGGCACAAGAGGGACCACCTGGGCCGAATGGACATGGGGGAGGGCGGCGGCG
GAGGCGGCGGCAGCAACGGCCTTCCGGCCAGGGAGACGAACACGCGCCTCGTGAAGTGGA
GCGACGGGTCGATACAGATGCTGGTGGGCGATGAGGCCTTCGATGTTGTCGAAAACTCCA
TTGACAGGAGTGCGCTGTTCGTGCAACAGATGACGCAGGAGGGCAGCGTCTTGCAGTGTC
AGGGAGGGCTTTCGAAGAAAATATCGTTCAAGCCTAGCAACGTGTTGAGCAAGACCCACC
GCACGCTCACCCTGGCTATCCGGAAGAGGGCGGTCAAGGGGGGGCGTATCAAGAAGTACG
CCGAGACCATCGACCCCGAGCAGGTTAAGCAAGAGCGTGCTAGGGCGGAAGAGGCGCTCC
ACAAGCAGGCCAGGCGTAAGAACAGAGACTACAGCAAGTACGACGGAGACGGCGGGGGCG
GCAGGCGCGCGAACATGGACATCGCCTACCTCGAGCAAGGGGCTTACGACGAGACGAGAA
TTCGGGACATGAAGAACGCTTCTCGTGCGGGGAGATACGACGACCGGTCTTTGGAAGACG
ACGACTTGGCCGAAGAGGATAGCGAGGACGGAGACCGAGGCATGACCGCCTTCCGCGCCG
AGCGCGACGCCAAGGCCGCAGCGGCGAGGCGGCAGTCCTTCGGCAGCGACGACTCCGACG
AGGACGAGGAGGACGAGGACGAGGAGGACGAGGACGAGGACGACGATGAGGAGGACCGGG
TCCCTCGAAAAGGGGCCAAGAGGGCCGCGGCTAATAGGCGCCCCGGTGCGGCCAGGGAGG
AGGCAGACTCTGACGACGAGGAAGAGGAGGAGGAGGAGGATGGTGACG
>NODE_17811_length_1188_cov_35.603587_g14535_i0
CTCCCCTTCCTCCTCCCCGTCCCCGTCGCCTTCGGACGTCTCTGCCGAAGTAGAAACCCC
GCTGGAGGCGGAGGAGGAGGCAGTGTCGAACCCCCTCCCCGGGGACGCGGGTCCGCCATC
CCCTCCCTCGATCCCGCCGAGGCGTTTCTTTATTTCCTCGGAGGGGGACAGCACGACCGG
CCGGCGCGGGGAGGCCATCCTGAGACCGTCCGCGGTATATCTCGCTCCCACATCGTCCTC
TTCCTCCTCCTCCTGCTGCTGCTGCACCCCGCCTCCCCCCATTTGAACCCGCTGCTCTTC
CTGAGTCGAAGCGCTGCCACCGCTGGTAGGGGTGGAAGGGGCGTCGGCCATCATGCCGCC
GGCGAAGGGGCCCGGAGCCAACCGACCCTTCTTGGCCGGTGCGGACGCGCTGCGCCCCTC
CGGTGCCCCCGATTGGCGGAGGTCCCTCCTCAAAGATTCCAGCTCGGAAATCTCCATCTG
AAGGTCCATCTTCCTGTCCACCTTCGCTACCTGCCACTCATCCAGCGCCCCAGGGTCCCT
GGACTGCTTCGCCAGCAGGTCCTTCACCTGGCGAAGCTTGCGGTGCAGCAGCGACAGCCG
CTTAGAGCAGAGGTCCACCGTCCACTCCTTGCCGCGCCCGTCCCCCCGTGGCCCGCCGAC
GCCTCCCTCGTCCGTCAAACCCGCGCCGTCGCCTACGTAGCGCCGTGGCTCGCGACTGGC
AGCCGCCGCTGCTGCTGCTGATGCTGTTGCGGCCGCCACGCCCGGTTGCTCTCGCTCTGA
AAACTGCTCCTGGTCACCCCCATCCGCGCGTTCCGATCGCAACACCCACCCCTTGCCAGC
AAACCGAACGTAGCCCACAACTCCGTGCAGGGGTCTCGAGCCCTGCCGCTGCTGAACGCG
GCGTGGGCCGACCTCTCTAAGCTGCTGCAGCTGGGAGGCTCGCGGAGCCTTGCGTTCGTT
GCGGAACGAGGGCGCAGACGTTTGGAAGCCATAGCAGGTCCTTCCTGCCATGGCGGCGCA
TGCTACGATCACCATGCTGCATGGTCGTCTTGTTCGTCTCGAGCCGGTCATCGTTTGGCC
CTCTCTCTCTCCCTCTGTCTCTCGCCGTTCGCTGCTGCTCTGCTCCGCGTGAGAGGGTGC
GATGCGGATGATGGTAGAGTGTAAAATGGAGTTCCACTCCATGTTGGT
>NODE_17812_length_1188_cov_34.701345_g14536_i0
GGGGGGGGGGCTTTTGGCTCAATCCTTCTTTAATTCAGTACAAACACGCCACTCTACAAA
GCACTCCCATCTTGTCCTGCCCTGTCCTTTCCCGCCCTGTCTGGCTGGCTACTTATGGTC
CGACCCGATATTCTTGATGGCGGCGTTGAGGTTCTCGAAGTAAGGGTGCTCCATCGCGTC
CTTCGCCGAGACGCGACGTTGCGGGTCGAACACCAGCATGTTCGACAACAAGTCCACGCC
GAGTGGGTCCAGGCCCGGTACGAGATGGTCCAAGCTCTCGGGTACCGGGTACTGTATGAC
GTCGGGCCGGTAGTCCGGCAGCTCTTGCAGCCCTGGGTACATCACCGGGGTCGGCGTGCC
CATCTGGCGGAATATGCGCGCTAGCTGATCGCTCTCGCTCGTGCCCGTCAGCAGTGGCCG
CCCCGTCGCCATCTCCGCGAAAATGCACCCGATGCTCCAGATGTCCACAGGAGTGGAGTA
CTTGCGCGACCCCATCAGCACGTCCGGCGCTCGGTACCACAGCGTCACCACCTCGTGCGT
GTAGCTTCTCACGGGGATACCGAACGCCCTCGCCAGGCCGAAGTCCGCGAGCTTAAGCTC
TCCCTCGCGGTTGATGAGAAGGTTCTGGGGCTTCAGGTCTCGGTGCAACACTCGGTGGTG
GTGGCAGTAGGCCACCCCTCTCAGCAGCTGGTACAGGAAGCTCTTGAGGATGTTAGACTC
CAGCCCGCCCTCGCATACGTCTAGGTATTTCTTGAGGTCTTGGTCCAGGTATTCGAATAC
GAGGGTCAGTTTTCGCTCCGTGTGCACCACGTCGTACAACCGAACAATGTTGGGGTGCTG
CAGCTGCTTGAGGAGGGAGATTTCTCGAATAGCCGTGGACGGGATGCCCTCGTCCTCCGC
CTCCAGCCGAATCTTCTTCAGAGCGATGATCTCATTCGTCACTCGGTCCTTAGCCTTGTA
AACGACGCCGTAAGTACCCTCCCCAATCTTCTCCAGCTTCTGGTAGCGCTGCATCCTCTC
CCTTCCCCTTCCCTTGCCTTTCCTTCTTGATCCCCTTCTTCTTTCTATCTCTTCCTTCTT
CTACAAACACCAGTAGTAGTCTCTCTTCCTTCCTACTGCTGTGCTTTCGACTTGGTTTTT
TAGTTTAGGTATGTGGGAGGGGGGGGTAGGAGGTGAGATGCGGAGGAG
>NODE_17813_length_1188_cov_34.121973_g14537_i0
GGGAGAGAGAGGAATGACCCAGCGAGCGAACGAGCGAGCGGGGGTTAGTGTCCGGTAGAT
AGCGTATACCCCTATGATAATATCAGTATCGCAAGTGTAATTGCTGTGACATCGGTTATT
GGGTTCATACCGTAAGGGCAGAAGGGAGGGGAGGGGAGGGAGGGAAGGAGTGTTGTTGGA
GTGTTGGACCCTGCCCTCAGCCAGCAATGGGTATTAATAGTACCTTAGTTTTTTATTCTA
GTATGATACCTGCACTAAACTAGTAGCATAGATAGCACAACGTTGTTTTTAGTAACCAGC
GGGAATAGTAGCCTTTTCACGGTAAAACGAGAGGGAAGAAGCGGCTTTTTTTTTTTTCTC
TTTTTTTGTCTTTTATTTTCTTGTTTTTTTTTTTTTGTTTTGCTCTCTTCGATGTTGTTC
GCTACGACGAGGGTCAGAAATAGGCGCGAAATGTATCAAAGAGGGTGAAATGAAGGCGAC
ATACCATTAAGGCACCGAGATGTACCCAGCTAACTTGTAGCCAGTTGTTCGCTCTGCTCT
GGGTAACGCACAGGGGCGTGCGTCGCTGAAAGCACGGCATAGCTTGCATCCACTAATTCT
TTACAACTCCCGAGGGAGGAAACACACGACGACAGTGACGGTGATGATGGTGGTGGTGGT
GGTGGTTGATCACGGTGATGTAGCTATACCATCTGAGAAGGGAGGGAGGGAGATGTTGTT
GTACCTGTCTTGTCTGTCCTGTGCTGTAGGCATGCTTGTTTTTTTTTTTTTTTTTTTTTT
TTTTACTTTCTCTTTTATTTTTTTTTGCTCGGTACGTAACTTTCACTAATACATGACGGA
ATTCGTCGTTTTGAGAACAATCGGGTGTATGTCTTGTCTTGTGCTCTGATGCACCCTTCG
CCGGCCCGAGCCCATCCCCTGGGTGGGATGCGCACCTCCTGGTAGTATTTGTCGTGAGCA
TGGTGCGAGCGAACATGATTGTGTGCGATACGGACAAGTAGTTGGTTGGTTTCCGGGCGA
GATAGATGTTTTCCGGTGCCCGATGTTCCATACAACAACAGCAGCAGCAGCAGCAGTCAG
TAGCAAGCAGCGTATTATATTAGTATTCCCGCGTTGAGGTTTGAGGCAAAGAGAGGTAAT
TTGTTGGTTGTGTGCTGGTTCGTTTTGTTGATTTATTCGCTTGGTGGG
>NODE_17814_length_1188_cov_33.044843_g14538_i0
GTCCGGAAGTCTACGCCTCTTTATAGAGGAAAACCGAACCGAAAAACAAAATCGGGACCA
AGAGATGGTACACCACCGATGCTTCGACATGGTTGTGCGTGATCATTCTGTCCCCGCGGA
TGCCTCGTAGCACCTCCGCCAGGTTTCCCCCCGATCATCACTTTTTTGTTGGCAAGGAGC
AATCACGATCGGGGACTAATACCCGGACAGGATCGGTCAGAAAGAAATCGAGTACGATTC
CCTACGTACCTTGGCCGTGTGAGCTATTACAATAATTACTGCTGTGTACCATTGCACCAC
TACGGGATATGTGGGTCCATACTTGTTACCAAAAGGTGCTGGAAGGTCGTGGTTTGACCC
CTTCTGCCTGACCGGCCCCTTACACTAAAACTAGTATATTAAGGCGGTGTAACCGCTTCA
CTGACTGCCTCCTTACACTAAAACCAGTATGTTAAGGCCAGAGGAGGCCTTGATGTGCCC
AAAATGACCTGTCTAGACCGAGGTTTGACCGCTTGACTGACTGCCTCCTACACTAAAATC
AGTATGTTAAGGCCAAAATAGGCCTTGACGTGCCCAAAATGACCGGTCTAGACCGCGTCT
TGACTGCTTGACTGACTGCCTCCCTACACTAAAATCAGTATGTTAAGGCCAAAGGAGGCC
TTGACGTGCTCAAAATGACCGGTCTAGACCGCGGTTTGACTGCTTGACTGACTGCCTCCT
ACACTAAAACCAGTATGTTAAGGCCAAAGGAGGCCTTGAAGTGCCCAAAATGACCGGTCT
AGACCGCGTCTTGACTGCTTGACTGACTGCCTCCTACACTAAAACCAGTATATTAAGGCC
GAAGGAGGCCTTGACGTGCCCAAAATGACGCTTGATTGACTGCCTCCCTACACTAAAACC
AGTATGTTAAGGCCGAAGGAGGCCTTGACGTGCCCAAAAATACCGGTCTCCTAGTCTATG
GCACGAGCACCTCTTTGCTTTTAACCTTATTACCTCTTAATTCTGTGCCGTGCTGACACG
CGATACGGCGCTACACATGTGTTTCTAGTTGTCGCCCACGCGGGCATCGTCTCTCACAAG
GTTCTTCTACATGGAGGAGGGGGTGGCACTACGACGTTACACAATCTAGCTTTTCTCCCA
GCGTGTCCCGACCTGTCGCGTTCGGGTTACAATTTAAATAAAAACAAT
>NODE_17815_length_1188_cov_25.584753_g14539_i0
CCGCGCTTACACACACAGTTTTCTAACTTGCCCATAACCGTTTTTTCCCCCCCAATATCC
AAATAATTTTCCTAGAATCTTCTTAATAGGCTAATCCCAAGTAGTGTGTCCCCAAAAATG
TGGGCGTATCGTAAGTACATAAGAGAGTTCCAAAGGAGATTTAAACCTACCGACTGTACT
GTATCACCGCTGCAAAACCGATTCAACTCTATTTTCAAGTATTTAATAGTTTACCCCAAA
AATAAATCGGGGAGGGAGGGGGTGCGATTCTTGAGGGGTTTCATAACCCTTACGAGGCTT
TACGGACCTACAGACGGAGAGGATGCTAGTAACCTCGCGCGGTCGGTCGTCGCTCGAGCA
CCATCAGAACTGCAACCGGGCTCGAGATGAGACCAGGGTGCTGACCGAGTGGGGCGTTGG
AGGGTGACAGGGCCCGTAAAGCCGATAGAAAACAAACAACAACATCAACAACAGCAACGA
AAACGACGACAGAGTGCCGTAAACAATGGAACGAAACATCGTGACAACAGCATACCTAGT
TGCAGGCACAGTACGCACGTAAGTCGTGGGAGGGGGGCACCAACGAAAAACGCGCGTGTG
CGTATGATATTTTGTTCATTTTGACAAGGTGTTCTTGTTTTTCCTCGTCTTTTCCCCCCT
GTCTTCAGTCTGTTGTCGTGGCTAGGATCCATCACGCCAACGGGAAAAAAGGCAAGCGGA
CTAAAAAAACAACAACCATATAACCCAAAAAGAAATAGCCAAATAAAAAATACCCGCAAA
ATCCACAGTAGTACATGCCCAACTACGAAGATTTTTACAAGTACTGCCGGTGTTTTTATC
TTGGTGCGGCATAAAGAAACAGCACGCGAGGAAATTGTACGAACAACGGCCGCGCCTAGT
CTAAGCGTTTTTAAGCGACACGCGCTGTCATTTCCACGTTACCTCGCCTCGACGAGACTG
ATGTTGTACAACAAATGACATCAAGCGACGCCAAGCGAGACACGGAATGACCACCAAAAT
CGTCTACTCCTACCTATGTACGCTCCCTCTCTATGACGACAAAAATCCTCTATTCATAGT
TTCTTCTTCTACTGTCTATGAGGTACATCTATACGACGCAAGCGGCCTTGTCGGAAGTGC
AGGCCAAATATGCCACATGTCACGCTATACACGTAAACCTGCCTCCTG
>NODE_17816_length_1188_cov_24.840359_g14540_i0
CCCCAATCCCGGAAACCCTAGAGGCGTTTCCATTAGATTTGATATCCCCACCACCGTTAG
CATTGGCGGTCGCGCTCCCCCCTACGCCAGCGCCTCCCCCGTTGGACAACCCGCTAGCGC
CAGATGCCGCGGCAGCAGCTGCACCGGCAGCAGCAGAAGAAGAAGCGGCAGCCGCGGCAG
CAGCAGCCTCGGCCGTAGCAGCGGCGACAGCGGAAGCGGCGGCGGAAGCAGCGGCAGCGG
TTTCGGCGGCGGTGTTGGCGGCGGCAGCGGCGGCGGCTTTCGCGTCCTCCTCTCTCTTCG
CCAGGGCCTGCCAGGAAGGCTCGTACCTGTACTGGGGGTTAGTACCGAGCTCTGCGATCG
TCCGGCTTCGAATCTCGCGCGAGCAAACCTTTACTCCACGAAGAGCGGGGTCGCAGTTGT
CCGGGTCTGTTAGCGGGATGGGCACTTTCTCGACAGTCCCGTCTTCCCTCTGCTCCAGGT
AGTGCGGGGGGAGGACCGAGCCGTACTGGGAAAAGTAGGTGTCGAGGTACCGTGCGTGGA
GGTCCGAAGCCGACTTCCCACGGTAGAAAAGTTTCGAGTCGGCGATCTCCTCCCACGCTC
CCAAGCCCAGCCTCCGCGTCTGATCCGCCAGAGACAGCTCTTCCGCGGCGGTCCATTCCT
CGTCGTAGATGGGCATTTCTAGCTTGTCCATAACCCTGTAACTGTGGGTCTTTTTGTGGT
TCAAAGGCTCCTGGCCCGTGAAGAAGCAGTCCACGCACAGGTCCAGCTCGTTAGGCTGCT
CCTCCGTGGCCTTGCACTCCTCGCATCGCATATAGCACAGCCCGGTGATGTCCTTGTTGC
ACGCATCGCAAGAGTGGATGGTCGGGTCCGCGTTCGGCAGCATGTTGATGGCCGCCTCCC
TGTCCTCCTCGCTGGCGGGCCCCAACGCCCGCATGGCGGCAACGTCCCGGGCCCTACCGG
CAGCCTGCTCGCCGCCGCCGGCAAGCTTCCCGGGGGGGCTCCCGCAATTTGGGGTCGAGG
CTCCATTCGCCTGAGCCATGCTCTCGCCGGTCACAATCAACACTGAGATGGAACTCGGTC
GCCGTGGGGGGACAAGTCGTCGCCAAGCCACGAGGGTCTCTCCGAGCGGACAGTTTCGGC
AGCAGGGCACAGGATGCAGGCCTACGGAAAGTCTCCCCCCCCTTTGTT
>NODE_17817_length_1188_cov_22.035874_g14541_i0
GGTGAGTGCATGAAGAGATTTCTCCTCCTTCCACCCTCTTCGCTGTGCCCCTCCACGCTC
TCTTCGTCCATGCGTACGCGTTGCTGCTGGGCTACTTCTACTACTACTACTTTTTGCAGA
TGCATGATGCGTGTGGTTGCTGAGCTACCGGGATATTTTGTATCGTATGAATTCGTGTTT
GCTCCTGTGCCGGGGCTGCCGCAGGTATATAGATATTAATAGGTGCGTGCGTGTATTTTG
TGCGAATGTAAGCTGGGCTGTATACCACAGAAGATGTGGGTATTACTTTGACTATTATAG
TTATTATGAAACGTGCATGGCAAAGTAGAATAATACAGCTAGCTGTCGGTGGTGCTGTCT
GTCTTTTTGTGTCGCTTTTTTGCGGCCGGGTTGTGCTTGATGGGCCTGTCAGTGTGCCCG
CTTGAATTTGAGCATTCTGTGGACGGTGCGCGTGCCGTTGGACCAAAGTAACAGTTTTTT
ACGTACGTCCCACCGTTTTCTTGAGGTGCGATAATATGTTTCGCCGTTTTGTTGATTCCT
CTGTTTGTTGCTGCTGTGGTCGGTGATAATGTGATGCGATTGATTTATTAATAGGCATTT
ATTTGTCTGTGCCTCCAGCTACAATAAGCGGGGAATGCATGCAAAAGAGTAGTGTTTGAT
TGATCAATTGATTGATGAGTAAATTATGCTGTGCACCAATTTCTCTCCAAGCGCGCTTGG
TTGGGCAGAAATTATATACTGAGCATTTGGTTCGTCTGGTGGAATACGGGTGGTGAGTCT
GACAGGAGCACGCTCGAGCGAGCGCTCAGGGGAGGGTCTTCGCCCGTTCAGGAGGTTCGT
TCGTTTTGGTTCGGGGCTTGCCTGATTTGCTCGCTTTGCTTGCCTTGCTCGCCTTGCTTG
CCTTGCTTGCCTTGCTTGCCTTGCTTGCTTGCTGTGCTTGCTATGCTTGCTATGCTTGCT
ATGCTTGCTCTGCTTGCTCTGCTTGCCTTTGCTCTTGAAGGTACCTTTTGTGGGCAAGAG
ACTGGTTTCAACCGGAATGGGATAGAGCGCGGTGGCTACGTAGGGACAACAAGAAACAAA
CGGTTCGCCGTCAGGCATTCATTGCAAAGTTTGTTTTCTGCTGTTGATGCTATTATTTCG
ACATGCGGCGGTTGGAAGAAAGCGGTATACTACGATCGTAGGGGAGGC
>NODE_17818_length_1188_cov_21.100448_g11130_i1
GGGTACTCCTGCGGTGAAGAGGAGACATCGGCAGAGGGACGCGCCCATTGACATCCTGGA
AAGCACGGAGGGTGTGAAGACGGTGATACGGTGCGTGTCGCGTTTCGGCGTACCGGGGGG
AGACTGGAGGCCGGTGATGCAGGCCGTCGTGACTAACTCCAGGCTACACCTGGATCCTGC
TCTAGCGGACGACATCGTTCCAGCAACACCCTTCCTGCAGAACGCTCTGCAGAAGGCGCT
GGAGCCGGACTACCCTCACGCCGCGGGGAAGAGACGGGAGCTGCTGTCCAGGATAGCGGC
CATGGAGCTCATCTTCCGGAAACTGGAGGGGTGCAGGGGGAAACCTTTCGACATTCAGGA
CAACCTTTCGAGCGTCTACACGAGACAGGTCCAAGGGCTGGCGGTGATGCCGTGGACGCG
AGAGAACGATCGGAGCTTGCTGATTGGCTGCCTCAAGCACGGCTCGGGGAGGTTCCAGTC
CATCGTGCAGGACGACACGCTCGGCCTGAGACCCGGCTTGGAGCTGGCCCTTGCGAACGC
CGGGGGTCCATCGTGGCAGCTGGTATGGGATGACAAGGGTCCGACGGGACAGCCGGGCTT
CAAGGGAAGCCCGGAGTGGAAGTACGTCAAGGAGAGGTTGACGATGCTCGAGAAAGCCCT
GGTAGACGAGCACCAGTACAGGAGCGGGAAAGCCGCCCTGGACGCGGAGCTGAAGGCCTT
GCTCGCCAGGCAGCAGGCAGATCTAGAACCCAACGACCAGCGCATCGAGATTCTCATCGC
GAGGGTGAAGGCTTCGCAGGAACGAGAGGTGCCGGAGCTGACGAAGAGGCTCGCGGCGGT
GGAGGCCTTCCAGGCTGTCGGAGAGGAGGTGACGGCGATGCGGCGTAAACAGGAGGACGC
GCGAAAGAGATTGGCCGACGCTTTTTCGGCGATGTCGGCCTACATCCAGCGGTATCGCTG
TCAAGAGTCGGAGTTCGATTTGGGGGCGGCGCTGATGAACCCGATGGCGGACTGCATCGC
CGAGGTCCAGGACAAGCACGCCGCCGTGAGAAAACTTCACCAAGAGAACAAGGATCTAGA
CCAGGAATTCGATGCGACCTTGAAGCGTTACGTGATCAGCGTGAGCGATTACATCAACCA
GCACGGCCAGATGCAGAGGAGCAGCAACGGAGGCAGGGGGGGGGGGGG
>NODE_17819_length_1188_cov_19.243946_g14542_i0
GTCTACGGTCGTCAGGGGGGGGGGGGCATCGGGGGAGCATCCCCGGGTTTCCTAGTTGGA
TATGGATCTTGCGGCGGGTATTTAGGATTGCTAGGAAACCCGGGGGGGGGTGTTATCCCG
GGGGTTCCCTGATGACTACAGGTCTTTTCTCAGGTCTTTCTCGTAAGGTAGGTCTCTTGA
CCTACATAGAAACGCTTCGATCAGAGATATACGTTGGTCGTGATGATCCGTGGGTTCTCT
GTGGAAGAGCACAGGAAGTTACACGCCGGGGCGTTGGTAGACGGCAGGGCTTTGGCCGGC
GGCGGCATCGGAGTGGCGATAGCGACGGTGGCGCAGCAGCACCCGTTCCTTGCCCGCGAA
TGTCCGAGTTTTTGGAGTACTTAACAAATGCTGCCGCCCGGACGTTTGTTTTTTTTCTTA
CAGCTTGACGTTGTGTTCGGTCTTTATCACCACGTGTATAATAAGTTCAACTATGTGTTA
GCTAAGTCAGGCGCTGTGCCGGTGGGCGAGCGTGTGTGCGTGTGTGCGTGTGTGCGTGCG
TGTACGCGTGCGCAAGCGAGCTGGATCGAACGAATACTAGGTCGTTACGTTATTCCAGGT
ACCGTAAAAGATATTGGGGGCGGCCCTTTAATCGCCCTCCATCTATCTCTCTATCATCTA
TTTTTATCTCTCCCTTTCTCTCTCCGCGCTGACTGCGTCCAGGGCAACTAGGCAAAAGAC
GCCTCTCTGTTGAGTGTTTTTTTTGTTTGTTTTACGACCGGAAAGCCGCCGATAGACGCC
CCTTCTGAAATGTTTGGGGTGTGTGCTTTGGGCAGAGCGAGGATAAGCCCTGGTCGTTTA
GGCACGCGGCATGTGTGCTAAGGGAGCACCAGGAAGGCACGCCTAGAAGGCGTTTTTTTT
TTCAAGGGGCGACGTAAGTCGTGCGTCAAGTGCCTCACATATATGTTGATGCCTTAAATG
CCTTACTTGGATAAGGCTAATGTTCATACGAAAACGACTTAGATCGCCCGTTCAGCCTAC
TTCGGCGGCCATGGACCCCGGTTTTATACTCGTAGGTATTTATAGGTAGTTCTTACGAAA
TATCCGCGTTTCTTTGGTGCAGAAAAAGGTGCAAGTAAACAAAGCACGTGGTCCACGAAA
TAGTGTCTAAGGCAACCCTCTGCAGGGAAAGGGGTCTTGAGGCAAGGC
>NODE_17820_length_1188_cov_17.933632_g14543_i0
AGAACTTGCACGTACGTGCGAGTCTAACGAATCTGCACGTACATTCAATACGGTTATATG
TATAGCAGGAGTTGTTGTAGATATGTATGGCCTACATGGGTACCAAATGGGATCGAGGTG
CCAGGTGGGCCTCCGGCGGCTCCTGCGGAGGGCTGATTATATTTCTGCACCTTGTGGGTG
GGAGCAGGGTGCCAAATGGGATCAGATCCGGGTGGGATCAGGTCCGGGTGGGAGCAAGGG
TAAAGATGGTGCAAAAGTACGTGCAGATCTAACAGCCCACAGCACGTACGTGCAATTATA
CGGCTGGTGTCATGATGATCACACGATTCACCGTTGTGTCTTGCACAACCACGCCTGCCA
GCACGCTCCACTCGCGTCCTTGCGGCTTTCCACGCGGCTTGAGGCTGTCGAATTTTCGGA
GCACAGCTGCCGCTATTCGGTCGCCGAGTGGCGCCATCACCCAACCCCACAGCCCACACG
ACGGGATGGTGCTCGCACGCACGCGAGAGGCTGGCGGTGGACTTAGGTTTTGGTTCTCAC
GGCGTTCCAATGGTTCCAGAGGCGTGTTGGTTCTCAGGAAAAGTGGATATTTGTTGTAAC
TGTAATGCGACGGTTTCGTGTCGTTTTGCGACCATCGTACATATGATAGCAGTACAAGAA
TGCGCGTCCACGAAGTACACGGTACACAAGTGCACGAGCTCGCGAATATACACGAGTACA
CGTAAACACGTCACGCTTCTTCGTTATTTGCCGTTGGTGGGTGTGGGGAACGGGGTGCAG
CGGCTAAATAGGTTTTTAGTCTTCTCGTTGGAGGTGGTCTGCTGGGAGACTGTCGACTAC
TGCTGTCCTACAGAATACTGTACGACTACAAGTACGCAGACTGCCGACACCTTATTGCTC
CAGTAGAGTTTTTACCACGTACGTACTCGTACCAGGTACTGATATTCGAGATTTAGTCTG
ATTGGCTGAGGGCCAGGGTCTGGGTTGGTCTGATTGGCTTAGGGTTTTTAGGTTTAGAGC
TTGGGTTACCGTAGTTATATTTGTCTCGTATACACAGTAGTAGTGTGTGTCAACCGTTTT
CTCGAATAAAGCAACCTACGATGGGAATGAGTATTAATAAGCAACCCTGTTGTGGGGTTT
GCTATAATAATACGAACACACCAACCTTCAAAAAAAAAACAAAAAAAA
>NODE_17821_length_1188_cov_16.923767_g14544_i0
GGCTGCTCCGTTGGACCAGGAAAGGAGACGGTACCCTGGAGAACCAGCTGGCGCGGGGTG
TTGACGGCCTCCAAAACAATTGCCTTCTTGTTTCAGCGGCAGCAGGAGGAAGAGGAGGAG
GACGAGGCGACGAATCAGCCCCTGCGGCATTAATCGAAGAACCTACGTGAACCTACAACA
TACCTGGTACCTGGTAAAAAATAGTAACTCTACTTTGTTGGACGAAAAGCGCGCACAAGA
TGAGTCAGAGCATCGACAGTGTGCTGATGGGCACTCCGTCACGAGGAGGCGGGGCGGACG
GAGCAGGCGGCGACGAAGAGGTGGAAGGGGACAAGTTCGTTCGGCAGCTGTTCGAGAGCC
TGCTGATCGGGACGAAGGCGTCGAACGCTATCCCTGAAGGAGGCGGACAAGAGGATTATG
CGTATAACGCCACCTTCCCGGAGTTCAGGTCCATGGCCGACGCTTGCGGCAAGGATGTGC
TGCAGGTGATAGAAATAATGGTCAACCACGTCAAGCAGGAGGGAGAGGTCGGGATGCCGG
AGATCGGGGATGCCGAAGACCCGGAATGTTTCCAGGGCATCGCGCACGTGGTGGAGATAC
TTCTAGACGACGTCGACTCCTACCTGGATCAGGCCTCCGGAAAGGGAGCAAACCAGCAGA
TGGCGCTCATGCGGAACCAGCTGAGGACGGTGGCTTCGGCCGCCCGCGGCGGGCCCCAGA
GGTACGCCTCCATGGTGTCGAACGTCGTCGACATCCCCAAACCCCAGGAGGCGTTTATGG
AAGAGATCGACAACAGCAGGGACACGCCGTTCGTGCCCCGAATCAGGAACAAGCCTAACG
CTGTGACGCCCCTCGACCTCACGCCGATATCGAAACTTTCCATGGGAATGGGCATGGAGT
CGGAGGGGCTTGATCAGTCGATGTGCGATCAATCGATGGAGGGTTCCCGTGGAGGGCTGG
ACCACCACCACCCCCACCCCTACGAGGTGGAGATCAGGGCGTTCCACTACATGCCGGCCC
AGGTGCAAGCCCCGGACGCTTCTCAGCTGGTGCGGCCGGAGCCGCTAGAGGCGGACGACA
CCCCCGCTGCCATCCTCGTTGACACGGTAGACGCCCTCGACAAGATGATCTCCGACATTT
TGGGAGATAGTGGTGGTGGGGATGATGGGTCGGACAGCTCGAGCGACG
>NODE_17822_length_1188_cov_7.667265_g14545_i0
GCCGTTGAAAGCCACAGCGAGCACCAGGATTAGTCGCCTCCCACAAGTGCAGAAATCGAA
AAATTGTCAGTGTCCGCCTAAGGTGACCGCGTCGGGTGCGGCTGCTCCCCCGCACCGGAC
GTTCATAACCTTGTACCCCTCCCAGCCGAGCATGATCCTCCGGGCCTCCTCGAAGTCCAC
CCACGCCGTCGGCCGCTGGCCTCTCCGCGCCGTTAGCATCTGCCTCGTCCACCCCCCTCC
AGGGACGCATCGACGGTCCTGTCGAACACCCCGATCGCCTTTGCCCGTTACAGACTCGCC
CCCGCCACCCGCGGTGCTTTGACCGTGACCACGATCGTGGAGGGTCGGCGTCGCGGGGGG
GTGATCGGGACCGCCTGAAGGAATGGTGGCGGTCAAATGAGCGCCCTCAGAAGGTTGACT
ATTGACAGTAGCGGTGGCGGTGGCCGTAGCGGCAGCGGTGGTTTTAGCGGTACCGGTAGC
GGTAGTGGCGGTAGCGGCGGCGGCGGCAGCGGCGGCGGTGGTGACGGTGGAAGTGGTGTT
GGCGGCGGCAGCAGCCGGGGTGGTCGTGGTCGTGGTCGTGGTCAAGCCGATCGAGGAGTA
CCACTCTCTCAACGCGAATATGAGAGCGTAGTGGTTCGTCAGGTGGAAAAGGAGCACCTG
TCCATCTGCCAAAAACGCCTCTCTCAGGGCCGCCCACTGCTTGGCCTTCTCCTCTTCGCC
GTCTCGCGCAGAAAGCGGCACCTGGAGTCGCACCGATCGGGCCCTGTCCTTGCCCATGAA
CAGCCGCGCCGTTACCTGAGGTGGTCCGCTAAAAGCACAGAAAGTGCTGGCGAAGCACCG
TGGCGGCTAATCCTACAGCATAGACACGCGCACCTCGCCGTCGTGGGCCAGGTCGCCGTC
GAGGTACCGCACGGTGGAGATGACTCCCGCATTTCCGAAGGCAGCGGTCGACGGGCTCTT
GGAGCACAGCTTGTCTAGCCCACCCATGAGCTTCAGGAGGCTGCACAGGTCCTTCTTCCA
TTTCCACCCGGTGGACCTCCGCTCTTCTTCTCCTCGGCTGCCTCCTTTCGCTTTCCGAGA
GGATGCGCCATGGCTTTTTGGCTTCCGGCCTCTCCGTTGCCCCAACGCCTCTTTCAAACT
GCAAACGCTGCTACTTGCCCCCTCTTCTATTGCCGCATCCATCACCCC
>NODE_17823_length_1188_cov_4.275336_g11023_i2
AACGGGGTCGTGCGTGCGATCGTGCGCTTCTCGTACAGCAGTTACGCATTAGGAACTGGT
TAGGGTTTTAATTGGTTGTGCTTTGTCTTGCTGTTGTTCTACCGCTGTCGTGTGTGTGTT
TTGTTTTCGTTTGTTTCTTTTTAGATGGTGGTTGTTGTTGTTGTTTTTGTTAACCTTATG
TACCGTTGCCGTGTTCCCCCCCCCCCATGTTTTCCGTAGCGCATCGCAGTGGCCACGTTG
CCCGCGTAAAGACGAAAGAAAGTGGTCGTTTACCACAAGCAGCAGCAGCAGTGCACTACG
GCTGTTTAAATCCTTTTGTCAGACAGTAGCGAAATCGGCTGCACTACGTAACATATTAAA
CATATTAAACATATTACGGAGCGTGCAATGGCTGGTCGCTTATACCAGTACTTTTCATCG
CCAACGGTAGATTTTTGTTCGTACAATTTTCTCGCCAATATGTGTCATTCGGCGCGAGTC
GACGAGGCAAGAAACTCCTGAAACCTTCTCGCGATAAAAAAAATCTCAAGGCACGTACCG
TAACAACGGGGACGGACGAGAAGAGCCTACTTAGTGACCCCGGATCTGAGTTACGACCGA
AGAGGGAGAGGGAAAATAAAGGCGAATGTATTAAGTGGGATGGAAAACAATCCAAAACAA
AACAAACCAATTGTAAATTGGTGCACGGCTGTGGATAAGCTGCGTGTGTGTGGTCCTCAC
ATTAAACCTTCCTTTCTACTCGTTGACATCCAGCACACCCATTGTCCGTGCCGATTCTTC
ATCCCAGAGAGGTACCAGTTCTGTGGTCACAAAACTGCGACACAGAGATACTACGCTGCA
GTGCAGTAAGCAGAGCAGACAATGCAATGCCACGATGCCATACGACAGGCAAGACCTACG
CTGCTAGCAATCCAGGTGCATGGAAGAGAGAAATAGTACAGTAGTGACGTGCGGGCAAGG
GCAAGCAAGCACTGCGGCAGTTAGGCAACCACCCCGGCATGGAAACCGCTTTTTTTCGTT
GTTTTAGACAGCGGGCGACAAATGCCAATGTAGGCCGTTTGTTTTTCTCTCCGTCTTGCC
AGAAGCAACGCTCTCCTCACTCATTTTTCCGCACACCCCCTGGACGCAGCAATGCCTGCC
TGGTCGGTGAAAACCCGACATGCTCCGTCCTGGCATTGAAGGGATGCG
>NODE_17824_length_1187_cov_6096.403052_g14546_i0
GCGAAGCCGAGGAAAACAGCCAGACCCCTTCATAGCTTTTATTTTTGCGTCAGAGGACAT
CGAAACCGTGGGAGGCAAGGAACCCCGTCGGGAGCACTATTAATAGAAGGAGGATGAGAC
TGCATCATCATTAATCCTCGGTAGTGATATATCGTTAGGTCAGCAGTCGCTGCCACACGA
GCTCGGTGTGGTCACCATGCTACTGTGGCTACCATGTGTTGGTGCGCTGTGCACACCACA
CGAGACACTCTTTAGCGAAATGTTGACGCTCAACACGCATAAATGAGGGGAAGGTGCGCG
GTTTGGCGCATACGGCTTGTCTTTGTGACAGCTTCCCCTGCTCGTGGTCGCAGCGTCGAA
TCAAACGTCCTGTCGATTCTTGCATTGCTTTCGAGAGCTGTGAAACGCTTCAGATCTCCG
CTTCAGAAAACAAGGCTTCAGATTTATTTTGTATTTTATTTCTAGTGGTGAGAGAACCAA
AGAGTGAACTCTCAAGAGAATAATAATATGTAGGCCTACAAGTACCCGGCACCACCCAAC
CCAGGTGTTGTTTCACGTGCATTCAAAAAAGAGCCAGGGCCCAACACACACGTGATTGCA
AATGTAGGTCCACGCGCGTCCCGTTCCGTCCCCACGGCGTTCGCTATCGAAGCGCCATGA
CTACTTCTTCGCAGGAAGCCCGAGCACCCACTTCACATTGTTCAGTGTACATACATATGC
TCCGTAATATATAACCTAAGGATGGAACCAGAAAACACATACTAGGCAACGAGCAAAAAT
AAGGAAAACAAAAAAATGAGCGCGTAGTTGGGCGAGAGTACCGCCTGCCCCGACACCTAA
CCTACGCCCCCCTAGCTCCACCCGTGGGGCACACTTCCAGCCTCTTGGGCGCCTTGCCAT
GGAAGGCGTAACCATCCCAACACAAGCGACGTCAGGCGCGGTGGTGTCGCAGGACTTGTC
CCCGCTGCAACCGCGCCGCTCCGCCACTAATCTTGTCGATCATTGTAGAGCTAAGACTCT
CACCCGCGAGAATAAATGCTCTACAGAGAGCACAAGAACTCCTGCGCTGACTGCATCGTC
ACCTTCTAAAGCGTGCAATACAGCAGCGGTGGGTTAGGCACGGCATCCAACCCCCCCGAT
CACCCACCGTCGCCAAAATGAAATCAGGATGGGCTACACCGCCCGCC
>NODE_17825_length_1187_cov_967.394075_g14547_i0
GATTCTCATCGGACAGACAGACAGACAGATTATTTGATTCCGTTCCAGAGACCACAAGTT
ACCACTTGTGGAATAGGGATCAAGATCATAGGGATAAATATCACCACAATGTAAATAGCG
CCCCGTAAATATCACGTGAAGGATTGTGTTCGTGTCGGCGGCGGCATAAAAATGATTCCA
CGGCTGAAACGTGTTTACAGGCGTACTGTGGTATGATACTACATCAGTAGATCCACGATG
ACGCCGATCGGCCCAAAGTCTTCACAAACGCGAGCAACCCGTTGCTCCCGACTTCCCTGA
AAAAAACAAAAAGTCTCCTCTTAAATGTCTTCATTGTCTTCAAACATTTTTTGTAGTGGA
ATCGGGTACCTGGTATACCACGTGCCACAAGGTAGATGCTAAACCTTCATACATACATAC
CCCCACAGCATCCAATTACGGCCACTGAGATTCCCCGCCACATAAGGCGATTCAAAAAGA
CCACCCAATTGGCGTACTAATAAGAATCTACCGACCGTGTGTGATTTCTACTAAACTGCG
GTTTGTCAGCGCGAAACGCGCGCCAATGTCCCCCCTCTACGTAGTACGCGAATCTACTGG
CACGATAGTGCAGCAACAACATGGTGTGATAATTTCCATGCCTTTAGTAGTGCGCTCTTA
TCGCCTGCCAAACATCTACGTTAAAACGATGGGCTTAACCTTTAACCTTCCCCCCCTCCA
AGGGTGGCTTCAGTCACCCTCTACTTGGGACCAGACACGATGAGCGGACCGACATTGTCC
CCAGTGGCCTTGTTGTGGTCCATGTGCTTGCCGTCACACAGGGGGAACGTCCCGGACTTC
CAGCACCGGCAGTAGACCTTCTTGTCGCCAGCTTCCACCGATTCCATGGTCACAACCTTC
GGCTTCTCCAGCTCGACCGACTCGTTGATGCGCTCCGCAGCTCGCTGTGTTTGCGGCCGC
ATTGCTGTTGCTCCAGGCACAGGTACCACGAAACCGTGGGCACAGCCCAGGGTAACAAAG
GCAGCAATGGCACCGGCGGTCTTCATCTCTCTGTAGATAAGTCGGTAGCGGGTAGCTAGA
TGCCTGTGTTGTGTGTCGCACGGAAGAAGCAGCTCAAACTGTGGTTGTTGTTGTGGGGCT
GAAGCTCTGCTCTTTGCTCACGTACATATCATATGTACGCGTTGTGT
>NODE_17826_length_1187_cov_69.425494_g14548_i0
GGGCGGTGGCGGCGCCGGCTCATCCCCGGGGCATGAACCGGGGCGGGTCATGTATAATGG
GGCATTGCTTGCCCGGAAGAAGATCGGGCGGAAGAATAAGATGAAGCTGCTTGGAACCCC
GGAGGCGAAGCGCGCGAGAGCGCTGGATTCGATGGTGTCGGCGGCGGAGAGGTCTAATGC
GCTGCAGAAGGGGGCCGCGGAGGCGGGGGCGGAGCACCTGAGGAGGCTCGAGCTGGCCGA
CGCAGAGCGCTTGAGTATGGAGAAGGACGAGCACGCACTGCGCATGGCCATTGGCAAGTC
CGCTCTTGCGCTCTTGAACAAGATGGTGGGGGAGGCACCCCTTGAGCTTGAACCCCCACC
GCCCCACGGGGCGGGGGCAATGGGCTGACCCTGTCCCAGCCGCTTGCCCCGTGTGTTACC
GGTGTGTTACTTGTTTTTTCTCTCTATGGTGTGGTTGGTTTCTACATCAGTAAGTGTTCT
CCACGATGGCCGGAAAAAAAGTGGCCTGTACAGTACCAGGTATAAAGTAAGCAGCGACAA
CGCAACTGACTAAATAACCGTATAGGCTCTTATCCTTTTTTTCGTTTTCTCCGTTTTTTC
CCCTATCGTTTTTCAATCTTTTTTTCCAATCTTTTTTTCGATCTTTTTTCCAAGTGTTTT
GTTTTGTATCGAGTTTTTTTCCCGGGAGGTACAAGGTACAGATACCGCCCGAGACGCCAC
CGGTGCGTGTATGTACCGATGGTGTTCCAAGTGAAATATGCAGGGGCACGTGCAAGTCAG
TCACCGAGCGTCCAAAGAGAGGGATCGCTTTTGATTGGCCAAGTAATGTTGAAGTTGCTA
GATTCAGCTCTCTCTGGCATCCGTTTTTGTTGGTTGTCAAGGGGGCGGTCTCCGCGTGTC
TCAAGGCTAGGCGTGTAGATGTACATTTTTTTCCGGCGCCTCTAGAGCTGGTTGGTCGAG
TGTACCACGCCTCGAGAGCTGATTGGTCGAGTGTAAAGTGCCTTGGTAGCTGATTGGTCG
AGTGTAAGGCGCCTCGAGGGATGTTTTTTCAGGCGTGCTACAAGACGGTGAAAGCTAGAG
GCCGGACCTAACCCGTTTATTTTTTCGTCGGGTAGAGGCTCCGCCCGCACCGTGTGTGGA
TGGGGACATGCGCGAGAGGGAGGAGGGAGGTAGGGAGGAAGGGTGGG
>NODE_17827_length_1187_cov_57.174147_g14549_i0
CCACCACTACGGTACGTACCTCCCCCGAGAAAAAAAACAAGGTATAAATCTGGTCGGGAT
TACAATCTCCATTTTATGAACTCCCCCGAAAAACAAAAAGTAGCAATCTGGCCGGGAGTA
TAATACCCGTTTATATGTCCATACCATAGGCCAAAAGGGGCTTATATTCTCGGTCACTGG
TATCTGCCACCTAGGGGTTTGCACTATTTAACATGGGCGTGGCGCACAAGGGTGACATCG
GTGTCGGCACCGCCGAGAGACTGCTGTGGTCACGGACTTTCAGGGTCGTGTGCGCTCTTG
CCAGGTAAGCACGGGAAGGGTATCAAATTTCGTCCTCGTGCAGGAGCATGTTGGGTACGC
CCTGTCGTACCGGAAACTTTCGCCCCGTCTCGGGGCAGACCAGCTCTCCCTCCAAGAGGT
GCACCTCCATGAGCGCGTGGTGTATCCTCTTGAGCACTTCCTCGTCCTCCTTCATCTCCT
CTGTCACCTCCTCGGGCAAATCCCCCGCTTCCAGGGCAACCGCCGCCTGCCGAAACGCGT
CCCAGTCCAGCTTCGCCAGCATGTTGCAGATGAAGTCTGCGTTGAACTCTAGCTCCTGCT
CCTCGGTCTTGACGACCTCGATGCCCAGCGGAAAGCCTCCCTCCACTCCCTTGATGTTGG
ACTTGAGCATGTTGTGCGTGATCAGCCTCATTTTGCTTACTCTAGGGGGCACCTTCTCTC
GGCTATGCGGTACCTTCGCTCGGGAGTGTTCAGGAGGAGGGTCGGCCTCGGGAAGGAAGG
GGTGGCGCTGTACCGCAGTATGGAAGGTGAAGCGAAGTGGGCGGCCTAGAGTCGAGAGGG
AGGGGTGACGAGGACCGAGGAAGAGAGGAGGGGGAAAGCGGTGCTGCTGCTGTTGCGGCT
ACGGCTGCCGCTACTGCTGTTGCTGCTGCTGCTGCTGATGCTGATGCTGATGCTGATGCT
GATGCTGATGCTGATGCTGCTGCTGCTGCAGATGCTGCTGATGCTGATGCTTGCTTCTGC
ACAAAGAATATGCTGTTGGCCTCCAAGCGATGGACAGATTTCTTGTGGTCACGTCAAGTA
AAAGACAAGCAAGAGGCTGGCCGTGCACTACAACGGTAGACGTGACGAACCAACGGTGCG
GGTCTTGTAGACGGGAGACAAGGCAAGGGCAGGTCTACTTCGCGGGT
>NODE_17828_length_1187_cov_52.075404_g14550_i0
GGAGATTGCGGGAGAGCTAGGGCAGGGGAGGGGAGTGCTTTCATCGTGAGAACGCCTCCC
AGGCTAGATGGAGGGGGGTGGGGGGGCAATGCCGGCCGCACCGGAGGATGTGATGCAGAT
GAACGAGGCACAGGCGTCGTTGATGAACGAGAGGGAGGTGGTGCAGAAGGCGGGGAAGGA
GCGCATCAACGATTTCTTGCGAAATCACGTGTGCTACGACCTTCTGAAGCACAGCGGAAA
GGTGGTGGTATTCGACGCGAGCATTCCAGTACAGCTGGCGTTCTACGCGCTTGTAGAGCA
TGACATGCAAGCAGCACCGTTGTGGGACTCTCGGGAACGGCGATTCGTGGGGCTGATGAC
GGTGACGGACTTCATCGACATACTCCGACACTACCGTGGGAGTGGGGTAGCGGTGGAGCA
GTTAGCGTCGAAGAGCATATCAGAAGTGCTGTCCGAGCCGGAGGGTCAACGCCTTGCACA
GGCGGATTTTGTGCACGTGGATGCCGAAGTTTCCCTGTTGCGCGCGGCTTCTCTTTTCCA
GAACCGACGCATCAAATTCTTGCCTGTTATCGTGCCGGGGAGCGCGACGGTGTTGGCGCT
GATCTCGCACGTTGAGATACTAGAGTTCCTGGTGACGACCTTTCGGGAGCAGCGACGTCT
TTTCGACGATCCCATTTCGGACCTGCGGATAGGAATATTTTCGGACAGCGTGGTGACGGT
GCACGAGCACGCCTGCCTGTCCGAGGTCCTCGATCTCCTCGAGCTTCACGGCATCGGAGC
CGTCCCCATCGTAGATGCAGAGGGGCGAGTGGTGGGGATATACAGCCGCTCGGACATCAC
ATTTTTGGCGACGGCCGCGGATCCAGAAGCAGTCCTGCAGAATTTGAACTGCAAGCTAAG
CGACATTTTGGGACAGCCAGGGAACGAGGGGCTCAGGGATCGCCTCATCACTTGTTCACC
ACATGACACGTTGCAGACCGTGTTCGAAAAGTTTGCGGACTTTCGGTTCAAGCGAATCGT
CTGCGTGGACGAGGAGTCTCGATGCAAGGGCATCATTTCCGTCAGCGATCTGCTGGCGTA
CTTTCTGTGACCTCGTTTGCAAAGTTTGCATTTGCATTTGCATTTGCATGTGGACCGCAG
CCGTGTACTGTAGTATCAAGTGTTACCGGGGGATGCTTGGATGGGGC
>NODE_17829_length_1187_cov_37.227110_g14551_i0
CGCGGCCGCAGCCACCGCCTGGGCCGCCGCTGTGGCTTGCGCTGCCGCGGTCTGCGCCGC
CTGGTTGGCTTCTACCTGCGCCACCCCCTGCGCCTCGACGGCGGCAGCAGTGGACGTAGA
CGTTCGCTGCACGGCGACGGTCAGCTCGGCCAGGCGCTCCACCTTCTCCCCCAGTCCCGT
CAGCGCGGCGGCGACGTCTCTCATGCCGCCCTCCAATCCATCCACACGCGCCCTGACATG
GGAAACGTCCGCGGCGAGTTCGCCGGCCCGGTTGTTGACGAGGGGAGATGCTTCAAGGCC
GCTCGTGAGTGTCTTGTTGATCTGCTCGAACATGCGCTGAACGGCAGCCTGTATCCTCGG
GATGAGCTGGCCCTCGAAGCACTCTCGGAAAGCAGCCCCGACGGGATCCTTGACCCCCCC
GGCCACGGCCCGACTCAACTCCTCGCGGCACTCCAGCACCTCCCGACGGACGTTGCCGGC
TTGGGCCCTGGCGGTAGCCGTCGCGATCGCGGACGTCTGAGACTGCAGCACGGCTTGCAC
TCCAGCCTGAGCCCCCGACACGGCAGCGCTAGCCAACGCCTGTGTCTGACGCTGCTGCTG
CCCGTGCAGGGTCGTCATGGACGCCTGCAGGGGCTCGGCGACGACCTGGCGAGCGGTGTT
GACGACCAGTTTAGCCAGCGGGTTGGCAACGCTGTCCGCCATGCCCTTCCTCACCACCCG
GTCGACCGATGCAGAGATATCGCCCACCAGCGCCACGTGCTCGCTGCCTTTCGTCTCTCC
TAGCGACGTCATGGCTTCCGCGACAGCCCGACGGCAAGAGGCCGCCATGGACTGCTGGAG
GGAAGCGTGCAGGTCGGACATCGAACCGGCCATCTCCGCGCCGACCCTCGCCGTGACCGC
TTCGATCAGCTCCTCCACTGCCATCCCTCCCATCGCCACGCCCCCCTGCCCCGCCTCCAA
CCCAGCGCCCTGTTGTCTCGGGACACTGGACAGAGGCGCCGCTGCCGCTGCTGCTGCTGC
CGCCGCCGCCGCCGCAGCCGCCGCAGCCGCTGCCGCCCTCGAGGGCGACTCCGAGGAAGA
ACCTACGGCGCCAGCGCCAGCACCAGCACCAGCGACCGAGCTGGTGCCGGAAACGCTCCT
GGTCCCGATAAAGTGCGCAAGAGGCGGGGAAGAGAACAGGCTGTCCC
>NODE_17830_length_1187_cov_30.126571_g14552_i0
GTTTCTTGGGTTGTTGTTCGCGGACTATCCGCCCCGTCCGCGTGTAACGTACGTTGTTGT
TATCGGTGGTGGAATTTTCTTGTGGACAGTGTGGAGGTCGTTATAACTTCGTTCGTTGTT
TTGGTTCTGCCGTTGTTGCTGTTGTTGCTGTTGTCGCCGTTGTTGTTTCTGTCATTTTTC
CGGGGGTCTGCCCCGGCACGCGTGGGGGCAAGCCGTGAACCTCCAGCTACCCTTGCCAAA
ACAGAACCATAATAGTATGAAAAACGCAAACATCAAAACTACAAAATTACCGTACATAAA
ACATGATTATTGACACACAGCACAGGACGCTTGGTCGCGACTGCCAAACAATGGAAAATG
GTACGAGAGCACTACCACGATCACCATCGTTGACGAAAGAGCAAAAACCGAAAACACCGA
GTGGCAGAAAACAGACAACAGAAAAAAGACAGCAAGCAGTCTTATCCAGCAGAAGTAAAA
AAAGACCTCGCTGAAGTCGAAGAGCCTAACCGGCCTCAAGGGGAAATAAACGCCTCTGCG
TCGTCTACCGCGACCACTCCATCGCTATTCGTGTAATCGTCCACCAATGGCATTAAGCGT
CAATCCACGGATCGTTCTCCAATCGCTGCACGCCCAGGAGGTGTCTGCCCGGGATCACGA
CCGTGTCATAATCCACCGGTGGCACTAAGCGTCTACCCGCGGACCATCCCCCAATCGATG
CAAGCTCGCGAGCTGTTTGTCCGGGATCATGACCGTGCAATAGCCCATCGGTGGCATCAA
GCGTCGATCCGCGGACCGTTCACCAATCGCTGCACGCTCACTAGGTGCTTGCCCGGGATC
ATGACCAGACCCAGGTGTCTCTGCTGCACCCCCGATTCCGTTAATCGTCGAGGAGCGTCG
CCCTCCCCCTCACCGTTCCCTGCTACCGTGCCAGTCTCCACCGCATCCGCTAGGATAAAG
TTCGTCAACCGATCCATACACTGGAACTTGCCCTCGACCACCCTGCCGTCCGAAAGCGTA
GTTCTCAGTTGACTTCCAAGCATGGCGTGCACCTTATCCTTTGCGCTCGGTGATGAAATC
GCGTCCCCGCCAGCCCTCTTCTCGTTTTCCTCCTCGCCCATTGTGCTCTCCCAATGCGTT
CTACCTCGGCCAGGCTGCAGGGTCATCAACATTTGTCCACAGCAAGC
>NODE_17831_length_1187_cov_27.756732_g7668_i1
GAAAATGCCGTATTTCAATGTCGAGGGCAGCAAGACGGCGTTGTACTGCAAGCTACATGC
TGAGGACGGCATGATGAACGTTGGCAAGAAGCTTTGCTCACATGACACCTGCATGAAGCT
GCCGAGATTCAATGTGGAGGGTAGCAAGACGGCGGTGTACTGCAAGCAGCATGCAACGGA
TGACATGGTGGACGTCGTCACCCGGCGTTGCTCATATGACACCTGCATTAAAATGCCGAA
TTTCAATGTCGGGGGCAGCAAGACGCCGGTTTACTGCAAGCAGCATGCGGCGGATGACAT
GGTGGATATCGTCAGCCGGCGTTGCTCACACGGCACGTGCATGAAGAAACCGAGTTTCAA
TGCCGAGGGCAACAAGACGGCGGTGTACTGCAAGCAGCATGCGGCAGATGACATGGTGGA
CGTCGTCAGCCGGCGTTGCTCACACGACACCTGCATGAAGCAGCCGATTTTCAATGCTGA
GGGCAGCAAGACGGGGGTGTACTGCAAGCAACATGCTGAGGATGACATGGTGGACGTCGT
GACCCGGCGTTGCTCACATGAAACCTGCATGAAAAGGGCGATTTTCAATGTCGAGAGCAG
CAAGACGGCGGTGTACTGCAAGCAACATGCTGAGGACGGCATGGTTAACGTTAGCGGCAA
ACATTGCTCATACGACACCTGCATGAAGCGGCCGAATTTCAATGTCGAGGGCAGCAAGAC
GCCGGTATACTGCAAAAACCATGCGACCGATGACATGGTGGACATCATCACTCCGCGTTG
CTCACATGACACCTGCAGCAGGACACCAAGCTGGGGTGTACTGACTGGCGTTGTGGCGAC
AGTTTGTTCCGACCATAAAAGCGAACTGGTAGGCCAATTGATTAATTTTCGTGCCAAGTG
CCAAATGGTAAATTGTGGCCGAACGTCACGGTGGGGACCCAGTGGAGAGCAGCCTACCCA
CTGCGATCTGCACGGCCTCTCCCAGGACGGGTTCGTCTGCGTTGGACAGGCACCTGCCAG
AAAGAGAGCTCGTCGTTGCCTGTCGAGCCGTTCTGTGAACCCGTCTCGATTTGACGTAAA
GCTTGAGTGTATGTTTTGAAATGTTTCCGATCCGTCCGTACAATTGGTGTGAGCAGTTAG
GTTGGACTAGACCCGTGGTGCAGCTGTGCAGTAGTCATACAAGGTGT
>NODE_17832_length_1187_cov_19.008079_g14553_i0
GTTGTTTATCCTTCGTCGACAGTGGTGGTAGCTTTGTGCTGTCGTCGTGCTCCGTGGACG
AGATGGGGCAAACAACGACTCGGAACAAATAACCATGCAACCACAAAAATAAACAGATTC
GAAGCAGCCGCAGCAGTTTGCAGCAGTATAGATATATTACACCTGCTACTACTGTAGTCC
ACTCGGAGCATTGCTACCCTCTCTGCCGCCTGTTATTATCTGATCTCTTCTATAGAGGTT
GCCCTACTGTTGCCTCCCCCCTTCCATCTCTCTGAAACACCAATCATGAACCTCCGCCTC
CGTCGCGGACCACACATACGACGCTCAAAAAGGACGGTCAGCATTTCGCTCACCTCCAAT
CCATCATCTACACCATACAAAAAGACAAAAGGCAAACTACAGTAGTAGTCTTTTCGGTAG
AAACACTTCTCAACCTGGAAGCGAACCTTGTTGTCTATACTCGTAGAAACAGCCGTGCCA
AGGATCTCTATCGTTGCTCCGAGATATCATCAAAGCCTGGACTACTCTCGCGTGGATCAG
CTCCGCGTGAAGCAGCCACTGCAGATGAGAGAGGTTTCCTACTGCACTCCTGTGACAATT
TCCCAGGGTTCAGAAGCATAGGTCAATTCTTCCCGACACAAATGGCACGCTTGACGCCAA
TCGGGTAGCGCGTGTGATGTTTAAACGTGCAGCACGGCATGTAACGTGTTGGTCCCCTTC
CTAAGCACCCGACAAAAGCTCCCAACGTACATATGTTTCAGATCACCTGGCCGTATACTC
GTATCTACCACAACACCACCCACAACACACATCTCCATTTCCGACAATATACATATATAT
ATATATCCGACAATATACTTCGTATATATATGCGACTCACAGCATCCGAGTATTCTCTTT
CGGGATGCCAACCCCGCCTTCGATAGTGACTTTGTAGGTTGCACACAGTACATTATTCGA
AAGCGCGGGGCATGTTTAACAGCCGCCTATTCCGATGCAAGCAACGGCCAGGACCCAGCC
GATACATACATGGTACATACATACACATAACCTGAAAATAACGAGACGTTCCTCCTCTGA
TGATCCGTGGCAGAATAATATCCACCTGGTGTTCATGTTTATCCCAGGCGTTTTTGCACC
CAACGGCGGCCTTCTGAACAAGCCGTTGTCACGGGTGTCTTCCTTCC
>NODE_17833_length_1187_cov_15.508079_g14554_i0
GGGAAGGGGGGTGAGGGCTGGGCGAGATCCATCAGTGTTGTTGACTGCCATCGATTTCTT
CCGTCTGTTGTTTCTTTTTGTGTGGTCTGGTCATAGTAGTAGTGTTTGTTAATCTCGTGT
TGATGTTGTTGGTTGTCTCTTTTTGGGGTGGCGGGGGCGCCGTAGTACCCGCATGGATGG
GCGTGCTTTTGAGTCGCGGACGTCGACCGGGGCCAAGACTTGGGGCTGGCGTATCCAAAT
TTATTCGGATGCCTCACGCGGCGGGGGCGCTCGTCATGGTGCTTTGTTAAAAGCTCCGGG
GTGAAAAAATAAATACGGTACTATTTCTCAACACGCTCTTCTTTTTTTTTGTCTGTTTTC
CCTGTTTCCACCAATATCTTTATCTACATGTTTCGTGATACGAATACTGTATGATACATT
TTAGTCAATTGGTAGGCCTGCCTGCTTGCTGTCCCGCGTTCAGCCCTTTCTATATATATA
TATTTAAAAAATTAAAAAAACAACAGCTGTGATAAACGGACCACGGGAAAACATGTTCCA
CACTAACTCCAAGTGAGTAGAATGTGTCCCCTAAACGTGGGGGGTGCAGTTTTGTAGCGG
GTGGCATTATTAGTACTATTGGTAGTACAGTAGTGTGGTCCCTCTATAGTGCCGGTATGA
TACGCGCCAGACAACAATACCGGCACTATAGCGGCAACCGGCACTATTTACTCCGCACAC
TGCCACACTGGTTAATTCCGTCTGTGCCAAGCGATTTGGCAGTATGTAGGACAACCGGCA
CTATGTAGGGACCACTTGTTTAGTACAAGTAATTTGTTCCTCAGTGTCAATTGGGGTCTC
TCCGCGACGCAATTTTATTTCGCGTCTGAGGATATTAAAGTTCAAGTCATTTCGCATCTA
TATCTGACGATTTTGTTTGGTATTCTCAAGGTTCTTCTGGAAAATAGTACAGCGGTTTGG
TTTGGTTTGGATTGTTGTTTGTGTTGCAGTCTTAAGTGTTGAGCAAGGCTGTGGTTCTCT
TCAACGCGACAACGAGACAACAAAAAAAAATGTTCATGTTACGTATTATATATGTTACAT
AGCAATCGGAAGAACGATGATGAAGATGGTGTTATAGAGAAAAGGCAGGAAAACCTAGAG
CTGTGATTCGTAAGGACTTGAGCCACCAAGCAGTTAACATAGTCGGG
>NODE_17834_length_1187_cov_11.258528_g14555_i0
GATATCGAGCTTATGTCCGTGTCCGCGCCAGGGCCTCTGGCTGTGGGACCACGTGATCGG
AATGATACACCGCTTCACGGGTCGTGCACGACTCGGGTGCTGATTCTGATCGACGTGGCC
GAGCTGGCCGCCGAAAAGAGCGCCAACGGCGCACTCGGCACAGCCGGGTTCATAGACGGT
TTGTCCCTCAGCGTGTTGAGAGTCCTCACCCAACTCTGTCTCTCCTGCCCCAGGGACTCC
TGGGTGGAGTGGGCGCCGCGCTTCTTCGATTCCCGGCACGGGGGGGTGGGAAAGACCCCA
GCGGAGCTCAAAGCTAGGCTGAGAGCGAGGCAGGCGGCACAGGGCACAAGAGGATTCGCT
AGGGTGACCCACGCTTCGTTTCAAGCGTTCGGCGATGCCTGCCTTGCGATGGCTTGCGGG
ACCCAGGGAGACCCTCTTCGGCGCGACCGGGAGTCTGCGCTGAGACGTTGGGCTCACGGG
CGGAAGAACCACCCTCCCACCCGGGCACAACCGCACCGAAGCGAGGCAGCGTCCCCTCCC
TTGGGGTCTGCCGCGCGCCCCAGCGTGGCGGCCGGCCTGGAGGAGTCAAGGGAGGACGAG
GCGAGACGTCTAATGAACATGTACGACGGTCACGATATGTCTAGCCACGAAGTGGTAGTG
CGGTCTCTGCTGGAGGTGCTGCAGGAATTCGCCGAGGCGGGCGAGGGCGACCGAACGGCT
GCCGCTCCCTCTACCACGAGAGGTGCATCTGGCCAAGGTTCTCAGAAGCTTCAGCTCCTG
CTGCTGCACAGCGCGTTTCCGCATGCGGACGAAGATGCCGAGCTGTTTGCCTTGCGCGGA
AACTTTACGCCCGAAGCCGCGGCGATCGACGTCAAGTCGCGGGAGGGTAAGGCGACGGGT
CTGTCGGGCCTGCTCGATGCCCACCTCGGCAAGGCTATCCTTCGTGCTAGGAGTCGAGGC
GTCTCCCTTCTTTGGCTGGACGGAGTCGCCAGCGGATTCAGCGGCAGCGTTTGTAAAGAG
GAGGGTCCGGGCTCGACCCGAGGCGGGGATGGAGCGTATTTGCATCGATACTTGGCTGCG
GCGGGTGGTCCTAGCGTGCTCCACTGGCGACGAGTCGTGGAGAGCACTTGTTTGATCCCG
CCTTCCGCCGCTCTGGGGAGGCGTTTAGTCGGACGGGGTGACCGATG
>NODE_17835_length_1187_cov_8.271993_g14556_i0
TCCATATCCACTGATAGTACGTAGTGAGCGAAGTTAACTCTTTCTTCCTCTACTATTAAG
AGGGCATGCGATCGTATCTTATCTTTCTGTACGTCGTACAGCGCGTACACATGAAAAAAT
AGGGAAAACAGTTACTACGTTAGAGAATACGTATTATACCAGGTATTATACGTGTAACGT
ACGTAGTAGTATCTCTGCTGGTATATACGTACCAGAATACCGAGCTCTGCTGCTATCGTT
TCACGACAAAAAAAAACGCCCGGTCGCTACTACAAAAACCAACGTTTTTTTTACCATCCA
CAGATAACAGCGCTGGTAAGCCATTGCTTCGAAATGTTATCGGAGGACCTCTCCAGCTAG
AACAGCTTTCCTGCCGTCCCACAGTGGGGACCAAAAGACTCCGAGGCACGATGATACCGT
ACCATACCCTACGATACCATAAAATATCATACCATACAACACCATGCAAGTATCTTATGC
TATTATCGTACAATAATACCGTGTAACATCGTACATATCCTGTTGAATCAAAATGATCAT
ATCGTACTTGGTATCATACCATACGTGATCATATCGTACTTCTTATCATATCATAGGTTA
TCATATTGTGTAGTATTACACCGTCTTTTTAGGCCTTTCCCACCAGCCAGCGGCTACAGC
TGGGCCCAGAACGACTACGCAAAGAAACCAACCCCTTTCCTGCGTTGCACCCCCGCACGC
GCTGAAAGGCGTGTCATAAAGCACACCAAATCAACTGGTAGGGATGGATGGGAAAGCAGC
GCCACTTAGTCGTGCCATTTGACACGGTCAATCACCTTTTGATATGTACGCATACGTACT
GTAGTTGCTTCTGATGTTGGGCTACGATACCATAGGAGCCAAGCAAATACCACAAGAGGC
GGCGCCCATACGATATCCGCCCAAACGATATCCGGTGACTCGCCACTCATTACCGTAGCG
CGCTGCCACGCCATATGGTTTGACACCCGATAAAAACGCTGCCATTAATGACGCTTGCGA
GGCACACCGCTGGTGGTGTGGTTACCTTTTTTAATGTTCTGTACAGATGTATTATATGTA
TCGGCTAACTGAGCTACCGAAAAACTAACTTAGTCCCCCCCCCCCCGCCCCCTCCCTATC
TCGTCTGATTGACTTTCACGACTGAAAACACTGCTAACCCTTCTCCC
>NODE_17836_length_1187_cov_2.675045_g14557_i0
GGCCATTGAAGGCGGTATTGATGCGCGCTCTGCAGCAGCAGCTGTCCAAGTATATCCACA
ACATCGAGCTGGAGGGTCTGGGTCTCATGGGCGGGGATGTCGTCCTTGAGAACTTGGAGA
TTCGAAAGGATGTCTTGCACGAGAGCCTCCGCATCCCGACCGATTACGACATCTCAAGGG
GGTTTATCAGGGAGCTGCGAATACACATCCCGTGGACGCGGCTCCAGTCGCGACCCATCG
AGATTAAGTTCAAAACGGTGGAGATCACCGTGACTCCAATCGCTCCCACGACATCGCACC
AGCCCAGCTCGCCCTGGCTCCACTCCAGGCAGTCTAGGCCTGGGGAAGAACAGACTTCTT
CAGCAGGGGCCACGACGGGGTGGTTGCAGCAGCTACTGACCAAGGTCTTGGCGAACATGT
CGGTCTCGGTGTCCAACCTGGTGCTCAAGTATGAGGATGCAGACGTTGTGCTGTCTGCGG
CCCTGAAGTCCTTGGTCTGCTTTTCGGCGAACCCCGGCCGAGATTGGACGCCAGCGTTTG
CTAGCCTGGACGGTCCGTTTGGTCTCCTACACAAGCTCGTGCGCGCCAGCGACTTGACCG
TGTGTCTCGACCGTTACTGCGCTCCGGATCCTACGGGGAGACGACAAGTGCAGGCCTTCG
AGGTCCCGATCTTGAACCGCGCGTCTTTCGACGTGCGGCTATTGGCCTGTGTGTGGCTCG
TCGCACCGGGGCCGCCGGAGTCTTCCTTCGCGGCGGCGTGGGAATACCAGCAAGCCCAGG
TGGACTGGCAAGACGGCGCTGAGAACGATGGCGCGGGCATACCGTCCTCCCCAGGGAAGT
CTGGTTCGCGGCGGGGGTTGCCGCGTGGGACGGGGGAGAGTCCCAAGCAGCCTACAACGC
CGAAAACACCCCGGTCGGCGGTTACCGTACTCGATCGACTTGTTGGTGGAGACCGTCGAG
CAGGTGGCGGCGTCGACGAGGTTGTGGTCGAGGACTTGGCCTCGGGAGCAATGGTCGGGT
CAACAGAAGTGGAAACGGACGAGTTGCCGCTTCCGTGCGTGTGCCCGCTGCTTAGGGACG
GCTGGTCCCGAAGAGTGTCGTCGTCGTACTCGCCGTTTTTCGACGGGGAGGGAGTCTGGA
GCCCGAGCGAGGCCGCCGGGGCTTCCGTACGGGGAGGAGAGGGCGTC
>NODE_17837_length_1186_cov_1243.657682_g14558_i0
GATCTCCTGCCTCTGGAAACACAACATTTTCGACAACGCAAATGGTATCATCATGATCAT
AACATAGCACAGCAGGCCAATATCATAACACAACAACACAGGCCAGCGTGTCTCTGCAGC
GTCTCCCTTGCCACGCAGACGCAACGAATGTATCGACGACAAGCTGTTGACGACAAGCTG
TCCATACAAAGCGTTCGGCCGACGCAACAATAACCGAACACGTCCATCCATCTCTGCGAC
ATCTTCCTTGCCCCCCCACCCCCCGCAGCTACAACGAATTTATCGGCGTACAAGCTGTTG
ACCCCGAAAGCTGTCCATGCAAAGCTATAGTTACGAACCCGAGGGTAAGTTGTTACAAAG
CTGTCGATAATGCAAAAGCTGCTGGCGGGAATTCCACTCCGCTTCGTGGTCCTTGTGCAA
AGGTCTGCTCAGACGCGGGGCAAGTGGCCGACAACCCTCCTCTTCCTCCAAGCGCCATGG
CACCGGCACACAACCCATCTCTTCCCCCCCCCCCTTCGTGCTATGGAAATCATGAAAGCG
GCGAACAACCCCCCTCTTCCCTCTTCCCCCCCCTACGTGCTACGAGAATCGTCATCATCA
TAGCGGCGAACAACCCAACGCTTCCTCCCTCCAAGCGCTTACAGCGTGGTTTTGATCTTC
TCCGCCTTCTCCCCCTGCACAAGTGCATTCAGCATTGTTTCGGTCCTTCTGCGCAACAGC
GTTCGGTCCTCCTGCGCAACAGCCCTGATGAACTACGATACCAGTACATTTGAGCGAAAG
GAAAATGTTGCATGATCTGATGATCTAGATCATGATCTAAATCGTGATGACGACCTAGAT
CATCTAGATGATCGATCAGTTAATCCCCGCGAAGTTTCCCTCGTCCCTGTCCTCGTCCCA
CTTCTCCGTCCAATCGTCAGGGCAGATGGCCAACGCGTTGTGCCGCTTCGGGTGGCAGAT
CTTCGTGTTCGCTCCGGCCCCCTCGGCCTTTTTAGCGCAGAGCACCCACTCGTTGTACAG
GTTCCAGCAGTGGTTCGCCTGGTTCACCGTGGGGAATCGGCTGTCCAGAGGGGCAGTCTT
CATTACCTTCGAGGCAGACGACATTGCTACGTCTCAGTGAAATAAACGGGCGAGGTCCGG
TAGGCGCACAGATCAACCTTCTGCCAGCAGCACACTTTGTCGCCTC
>NODE_17838_length_1186_cov_669.360288_g14559_i0
TCTGTCTCAGCTCTCCAACCGTGCGTGGTTAGCGCCGGCATCATGCGATCATGCGTGGTA
GCTGCGTTCTTCTGTGCAAACGCGGTGGATGCTTTCCACGTCGGCAGCTTCGGCAGGCAG
CCAGACTTTCGCAGGGCGCGCGCGGCACCGCACTCCTCGGGCGGAGGAGTCGGCGTGTGC
ATGGCCGCGCCAAGCTTGCCGGATGCCGAGAGCTTGCGGACAAAGGCGGTTAGCGCGGCG
GCCGCCTTGATGATCGCTTTCTCCCCTTTGCAGGCCATGGCGGCTGAGACAGAGACCGTG
CGGGACCTATCCCCCGCCGAGATGCTGGTGCAGAAGACCACCGACTTGCAGAAATCGAGA
CTGAAGGAGGAGCAGCAGAAGGAGCTCCAGGGGGATGTCAAGATGGTGGAGGGGGATCTC
ATCGCGCGGGTGCTCGTATCGATCAAGGCAGACCTCTACGAGCTGGGGGCTCCGGACGTG
TCGGGCTTCCCTGGGGTGGACACCGATGACGCGCGCCTGATTGTCGCTGCTTTCGGAAAG
GACGGCCCGCCCGTAGCGGCCAAACGATTGACCGTGAAGGGGCGCCAGTTCCCGGTCACC
GTGGAGTTGACAGTGGATGACCTGGCGTTTCCGTTGACGAAGGAGGCGTGGAGGCTAGAC
AGCCGTTCGAACGAAGACATCGGGCTGGCGGTAGAGATTGACCCTGATGGGAAGGCGGCG
ACGCTCGATTCGGAAAGCCTGACGGGGTACGGGGTCAGCAAGCCGCTTCGCATCGGGGCA
CAGTTGGAGCGCACGGAAGCATCTGTGGAGCTTCTGACGAACCCGCAGCTTAAGGAAAGG
GCCCAGCAGGTTCTGCCCAGCGAAGGGCTCGAGCAGCTGCAGCGGGTTGACGCCATGTTG
GACTACAAGGAGTCCAAGGCTCCGAAGGGCCCAAGGGGCGTAGCGAAGGCATTCTGATGT
AGTTTTGTTTTACTGACCGGTTGGCTCTCTTGGTGGCTCTGAAATAGGGGGGTCCGGACC
GCCAGGCACGGGAGCGGAGTTAGGTAACCTGGCCGAAAGGCAGCAGACAGACAAGGCGTA
CGTCGTCGTTAACGCCCCCCCCTCAATGGTCAAATGACTAAGGCAAGCAACAAATGAGTA
CGCCCCCCCCCCAACCTCCCCCAAATGTTGGAGGTGTCTCTATTAG
>NODE_17839_length_1186_cov_281.702606_g14560_i0
GCGTTGGGCGTTGGGCGCAACAAACGGAGCTGTGGGGTCAGACAGGAAGAGCTGTCCACG
GGACGAGGAAGGGGGGGTGGTAGCATTTCATGCTACGTGCAGCAGTTGGCATATACAAGC
TTTACTTGGCCCCGACGAGGTAAGGCGAGATGGAAGCAGCCGCACTGAAGACGGCACCAA
GGCTCCGCGCTGTCACCCGAATCGACTTTTTCTACGACGTCGCCAGCCCCTACAGCTGGC
TAGCGTTCGAGACCTTGATGCGGTATCGCAGCTTGTGGGACGCGGAGATTAACCTCCGTC
CCTTTCTCCTGGGTGGCGTCATGAGCGCTACTGGAAATAAGCCCCCGGCTAGCCTGCCGG
CCAAGGGCGCCTACATGAAGAAGGACCTCAGCAGAATGGCGAAGTATCACGGCGCGCCGC
TGGTGCCGCTCAAGGACCCCCGAGCCATGTTCAGCACTCTCGGCGCTCAAAGGCTTCTGA
CGGCGGCGTCGCTGGACGCTCCCGCGCACCTCGAAGCCCTCACCCGGCAGCTGTGGACGA
GGCTCTGGGGGGGCAAAGGGGAGATCGTCACCGCTAAGGGGCTGCAGGAGGCGTGCGCGG
GGGCGGGGCTGGAGAAGAGCGTGGCCGACTCCCTCCTGGCGAGGTGTGCAGACGCGGAGG
TGAAGGATCGTCTCCGCCGGGTCACTGAAGAAGCCATCGAGAGGGGTGCGTTCGGAGCCC
CTTGGATAACCTCGCGTGTCGGCGACGGAGATGACGACGACGACGACGACAACAACAACA
ACAAGCCCTGGGAGGCGTTTTTCGGGTGCGACCGGTTCGACGTGCTGGCTGAGGCGATCG
GACAGCCGTGGCTCGGCCCACACCCATCGTCTTCCCGACTCTAACATAATACCCTTCGTC
TTCCCGACTCTAATATAATACCCTTCGTTTTCGCGACTCTAATGTTGTGTTTAGCCGGGT
ATTCTATATTTTTGGTAGAGAGTATTATACATACATATGCCCTGGGGGTACTGTACCGGA
GCACAAACTCTGGGTGCTTTCAGGGTCCTTCGCGGGCCGTGACCCAACCCGCGCGTAGGA
TCTGGAAATGTCTGGAATGTCACGGGTCGGGTCGAGTCGGGTCGGGTTGGGTCGAGTTGG
GTCGGATCGGATCGGATCGGGTCGGGTCGGGTCGGGTCGGGTCGGG
>NODE_17840_length_1186_cov_103.722372_g14561_i0
GGGAGGGGGGGGTTGGGGAGGTTTACCCTGCCCTTGTTTTTGGTCTTCTTCTGCTGGGCG
TACTTGCGTAGCAAGCCCTTCTTAAGACGGACTGCTACTCGTGCTCAAGAGCACCGAGTA
GCGGGGGTGTTTTCCCCGTTTTCCTGTCGCGACTGTGTATGATACAGCACACGCCGCTCT
TACGAGCAAGTTTAGTGTTTTGCTTTTGGCGACTAGCTGCTGGTACGCCTATATACGTAC
GTATACGGAGGGCTTTTGTTTTTCTAAAAAAAAAAAGAGGTGGGTAGTGAGTGGTTGAAG
AAATTGAATAAAAATGGGAAGGAGGAAATAAATGGGGCGAGGGGTTGATCGAACGAAGTG
TTGTTTAGTTAGAGTACATACTCTGGGATACCTGGGTATCATACCAAACCTGGTCTTATT
GGCCTTACTCGGGTATGTACCCGGGTAGTCATACTGGGGTACGTACCCAGGTAGTCATAC
TGCGGTATGTATCCGGGTAGATACCCTACTAAACGCACCCTTGAAATGTTGCCGCTAGGA
GAAGAAGCGGAAGTCTACCACCACGGGAAAGAGAGAGGAGTCTAGGCGTGACATGCGTTG
CTGGGGTAGTAGCTGAAGCACAGAAACTGCCGTGTGCACCCGTCACATTGCCCCCTCTGA
TTGTAGTGTGCCCTCCTTCGTGCCGTAGGGATAAGGGTATCGGTGCATACTTTTCGTTTC
GTACAAGGGAAGCAGCGTGTTGATTGCGAGAAAATGTGTGGCTTGGGGTATAGGCCTTGC
CGTGTGATTTGATGTCGGGTGTTCAGTCTATCATAGACGGATTGCATTCCTGTGTTGTGT
CAGAATAGCCCCTGTGAGGTATGCTGAAGGGTACCAGTAGTAAAGAGGACGCGAAGAATG
GACGACGAACGAACACGTGACGAGAAGTTGAAGAGAAACAAAAAATCGCCGGTTTCTTTG
TCTCACGAAGGCGTTGATGATATTTTTATACGAAGTAGTAGTGACGATACTACTATCTAC
AGAGTATCTTGCGTAATCTTGCGTACAGTAGGTTGGTGATGTTTTTTTTTGTTCGTTTTG
CTTTGCGCGTGTGCTGGCCTCGGCGTTGATTACTCGAAGGATAAGCGACATAATTAAGCA
TATTCTGTCCGCGGACAAAACCATATACCCTCTGCTTGCGAATTGT
>NODE_17841_length_1186_cov_35.339623_g14562_i0
CCCCGCCTCCCGCCGCTGCAAACCCCGCGGCTGCCGCGTCCGCCTCGTCGTCATCCTCCT
GCTCCATTCCATCCATCAAGCCTTCGATCCCCATCTCCATCATAGCCTGCCCTTCCACGT
CAGGCGGCTCGTTCATCAACCTCAAAAAATCCCCGGGGTGCTCATTAATCCTCTCCATCA
ACTCCGGGCTTTGTGCTCCCAGCTGCTGCAGAACTTGCGGCAGCATCGCCGGGTTGTCCC
TCACCAGGCCTCGCAGCTGGTCGAACTGAGGGTGAAACCTCATGAAGTTGAGCGGGTTGC
CTCCCCCCTCTACACCCAGCCGCAAGGAAACGTCGTCCTCGCCTTCCTCATCGCCGCCGT
CGCGTGAATCGGATGGAGCGCCCGCCGCCGCAGCCGCAGCCGCCGCCTCCGCCCCCGCCC
CCTCAGGAATGCCTTCCATGAGATAGCTAGCCGCCCTGCTCACGTCGTTGAACGCCGCGC
GCAATGCCGCCCTCGCCTGATCTTCAGGAAACCCCATCGCGGTCAGCATCTCCACGCTGG
CCGGGTCTATCGCCAGTTCCTCCCCAGCGGCGTTAGCTGCTGCTGCCGCCGCCCCCGCCC
CCCCCTGCCCTACCGCCTCCGGTGGCGTTGACGTGGATGCAGCTGCTGCTGCTGGTGTTG
CAGCTGCCGCCGCTGCTGCCGCCGCTGCCGCTGCTCCTGCTGCTGCTGCTGGCGTCGTTG
TTGTTGCTGCTCCCGCAGCGGGCGGCGTTGCTGATGTGGATGCTGTTGGTGGTGGCGGCG
CAGCCGCCGCTGCTGCTGCCGCAGCCGTCGGTGCCGCGGCAGCAGGGGCGGCGGAGGATG
ATGACGAGGACGAGGAAGGTTTCGTCGCGATGGGAGTTGCGCGTCGCTTCGCCTTAACCA
TGAGAACAAGGAAGCCGCCGGCCGCGACGCTGGAGGAGAGGGCGTCGCCGTCCTTAAGGG
TCTTGCCGCCGCAGATCAGAACCTGCGAGGCCGGATCGACCCCCCGCTGCTCCGAAATTT
TGGTCTTGACTTCGCTCATCACGGCCTCCGGTGCCACCTCAATCTGGAAGGACTCTCCCT
TGAGCGTCTTCACTTGTAGAGATCGCGCCATGATGCACTCACTCCGGTCACGCGTACTTC
AGGCACACTTTACTCTGCTGCAGCTTCACTCCTGTGCTGGCGCCTG
>NODE_17842_length_1186_cov_31.628032_g14563_i0
TCCACCCGAACGAGTCTAGAGATTTATCCGCCGTGCCGCAATGATGACCCCATGCTTTCG
ACACACGTCGTCACTACTACAGCAGCGAGTCTTCCTGCCAAGACGGCCACTTCTGACCGC
GGTTCTTCGAGAAAATCAAATATACAGCAGTTCGCTTAGCAGACGGCATCTAAATACGAT
CACCAGCAGGGAAGCATCTTTCGCCGCCACCGCTAGGAACAACAGCAGCACCTCTCGACA
ACTGCTGCTTCTGCGATTGCAGTCTAGCAAGAAGGACCAACAGAGCAGCAGTGGCCACCG
CGTCTTCGCTGCCTCCTCGCTAGTCGTGGGAGGTCTGCTTCTAGGCTTGCTGTTGGGTTC
GGAAAAAGAGGAAGTGCAGTGCGAGCCGGTCGGAAACCAGACAGCGCAAGTTTCTTCGCG
TGCAAGAAAAGCTAAGGCCATGGATAAGATGTCGCCGGAGAGGCAAGAGCTTAGGCGTGT
CGCGCTTGAGCATCTGACCAAGTCCATGCTAGCGAACGAAGCTGCGAGAGCCGATGATGG
CGGCGTGAGGACAGACCTCGAGGGCAGCGATAGCAGTAGCAGTAGCGGTAGCGGTAGGGT
TAGGGTTAGCGGTAGCAACGGAGGTAGTGGTAGCGGCGGCGGCGTCCCGGCGATAATGCG
AAACGGCGGCGGGCCAAAAATTGGCGATGACGACGAAAATGACGACCTTCCTACCAACGT
ATACGACCTCGACCGGGTCCTGACCAAGACCCCGCTGGTCCAAGCCGGCAACGCCTTCCA
CGACACGTTGAACGAGGACGACAGGATAAGATGTCCGTACGTGCTGAACAAGCCTGGACC
GGGGGTCGAGGGCATGGAAGCTGTCGTGAGCTTCGGGAAGTCGGTGGCGGGGCATCCTAA
GATCGTGCACGGTGGGATCACCGCGCTAGCTTTCGACAACTTGCTGGGGATGGCCCTTTT
CTTGCAGGGCACCACTTCCGTGTTCACCGCATTCCTTAAGGTGGACTACCAGACTCCTCT
ACCGTGCCTGACGACAGCGGCGGTGGACATAACGATCGACAGGAAGGAGGGACGAAAACT
CTTCGTTACCGGAAGACTGAAGAGCTTGGACGGGGCCGTGCAATACGCATCGGCCGAGGC
TCTGTTCATAAAGCCCAGGGAAAGAGCGCCATAGACACGCGGAGGC
>NODE_17843_length_1186_cov_23.925427_g14564_i0
GCGGGCCCGAGCGGGCCCGGGCGCCGTGTGGTTTGCGCTGTTTTGCTTTTGGCCCAGCCA
GCTCAGCCAACCAATCGGATTTCTCCTCCCACAGTTGTCTCCTTCCCTCCAGCCGCCGCC
GCCGCTGTCGCTGCTGCTGTCGCTATTGCGCGGGGTCCCTCCGCCTTTACGGTACTCAGT
GTGCAAGCAGCGGTGCGCCGTCCGTGGGACTGGCTAGGTGCGCTGTGTGTTGTGGAGACG
GAGAATTTCGGGAACGGGACATTTTCCTAAGAGTTTTCCCCCTTTGGTTCTCCATCGCGA
GTAAAAAAGAGCCACTACGTACGTAAACATTTTTGAGATTACGTTTCCCTGTAATGTCTT
GAATATTACACACTTTTGAAGCATGGTTTACGGCTTTTTCGTGCTTTTTTCGAGCACGTT
TAGTGCCAAGCGTGACTATCGCAATAGTTTCAACATTTTGCGCCAAACCGTGTATATACC
GAATAGCCGACCGCATGCGCCAATTCCCATCTCCTGGGCAGAGCCATATGTTTTCTGCAT
CCCCACGGTTTGGCTAAAGTTGATATCACAATCCATCTCTCTCTGCCGCGTGACCGCGTC
CGTACGACAAAATGCCTAGACTGCAAGTTTTATGGCACCGATGGAAACAAATAAATGAGG
GTTATAATCGCGCAGCTCGAGTCCCTATACGCTCGCAGTGTGTCTCGGTCTATATCGCCG
ACTGTGGCTCTTGGTAGAGAGAACCCCGAAAGTTATGAGGGGCGTGAAAAAAAAAGTTGG
CGCATCCGTCCGATTGATGCAGGTCTGCGCGTTCTGTAGGTAGGTGTGGTTTCGGTTCCC
GGACGATTATTTTCTGTGGAACGCACTCACCTCCTCCTGGACCCGACTAAGCGGAAAATA
TTTACTCCTCCTGGACCCGACTAAGCGGAAAATATTTACTCGCAGTTAGATAGACAAAAA
ATGTGTGTTTGACCTACAACGAACGGTAGAAGACGAAGCAGGATGACAGTTCCCTAGGTT
TACCTACTGCCTGTAGGGTTATCTATATCGGAATTCCCTAGGTATACTTGGGGTTCTCTA
TATCGGTTCCCTAGGTTTACCTAGGGTTATCTATATCGGAAACTCCAAACCTGTCTGTCT
GTCTGGCCCCGGGTCCAAACAGGCTCCAATCCACGGCATTTCCCCC
>NODE_17844_length_1186_cov_22.017969_g13087_i1
CCCCGAGCCGGTTGCAGGGAAGGGAAGTCCTCGGCTTTAGGCTTGACGTTGGCTAGGTTT
GCCCATCCAGTGGCTTGTCTTTTCGGGCCACCGGAGAGGGAGGGGAAGTCGTCGGCGGGG
AGGGGTGCTGGGACCGGGGTTGGTAGGCCTACCATCCCCGCGTTTCTGGCGGCTTGACGT
ACGGCTTCGCGTCTTGCGGCCAGGATTTCGGGGGCCTCGGCTTCTCCCCCGGCCTCTCGC
TCGTACGTCCATTCGTGCACCTCTTCATCTTTCTTCTCTTCCTCCTCCTTCTGCTCGTCG
CCGGTGCCGTCCCAGTTGGACCGCTTTACCTTGAAGTTCACCTGAATCTTGCGATTGGCC
AGCCTGTTCCCGTGCCTCTCCATCAAGTGGTGTTGGAAATCGATCTCGTTCGCGAAAACC
ACGAACTTTTCGTTCAGGCATGTTTCCTCCTCGCACAAGTGGTGGTCGGCCCGAAAGTGC
CGCTCTAAGTCGGTGTAGTCCCTGTAGTACTTGTGCAGGATACCCTGGTTTTTGCATATG
TGGCAGGAATAGTGGTCCTTCACTAAGTGGTCATGGAGCTGAGCATCGTCATAGAACCTC
GTCTTGCAAAACTCGCACCGAGGATGTCCGGACTGGCCAAGCTTGGGATCACCCGAGACG
ATGTGTTGTTGCAGCTCGAGGTTACTGTAGCGTGACTGCTCCATCAGGAAGACCTTCCGG
TGCTTCAGGCAAACCTTGCAGAAGGAACGATGGTGCTGCTCCCTGAGGTGCTTCTCCAGG
CCGAACATGTTGTTGCTCCTGGGCCGTGAGCAACGCTCCACCCCGCACCGGTACTCCTGC
AGGGGCCGAACAAACTCCCGGTTGTACGTCTTCGGCAAGAACATGCGAGACTTGTCATCC
CAGTCGAAGTCGGGTCCGGCGTTGTCCCCCCACACCTGAAAGTCTTCGAAAGGCCTGATG
TCTTCTTCCTTGCAGACCATGACTATGTCCATGACGGTTTTGCAGAGCACGCACGTGTCC
TCCTTCATCAGCTGCCGCAGTCGAAGGTAGCACAGGCTGCACACGCCTACGTGGTTGCAC
GGCCCCGTCACGTGCAAGCGCTCGACGCCATCGATCTCCTCCACGCACACGACACATTGC
TTGCTGTCCGCGCTCGATGCTACCTCTGCCATGGCTTGGCTTGGCC
>NODE_17845_length_1186_cov_17.739443_g14565_i0
GCCACTAGTACCGCCTACCATGTCCAACACCCCTCCTCCCCCGCCGCCATCACCCGAGGC
AAGGGCAACCGCGTCGTCTGGCGAAAGCCGTCCAGGGAGTTCCATTTGCCTCGCCGAGGC
TTTTGCTACGGTTGCTTCCGACGAGGGGGCGGCCGCGGCTGCCGCTGCTTGCTGCTTCGA
CGCTGCCTCCGCCTTGAGCTGCAGCTGCTTGTGGGCCTCTTCCATGTCCAGCCTGGCCTG
CCGCTCCTCGTCCAGCTTCCTCTGAAGCGCCAGAATCTGGTTCTCCAGCTTAGCCGCCTC
GCGGTGCTCAACCACCATCAAGGTGTACGCTCCTCGGGCCTGCGCCCCTCTCACGAAGGT
CTGCACCACCACCGAGGCGTCTCGCATAGCAACAAACTTTCGGCGAGCGACCACCATCCT
CCTCCAGGACTGCAGGCACGCCGCCGCCCGGTGTCGTCTCAGCCCCAGCACCTCCTTCGC
CGCTTTCACCCGTCTCCAACACGCCTGCGCCTTGATGACCCGCCCCCGAGCCGTGAGATA
CCGCCTCCTTGCCAAAACCCTCCGCCACTCCCCCTGGCCCCTCAGCGCCCCCGCCTGCAG
CCTGCAGTAGTGCATCTTCCTCGGCCACATTCTCGCGACCGCCTGCAAAACCGTTACCCT
GGCCGATCGCTCCCTAAGCCGCAGCCCTTCCAGGTGCTCCAGAGCCCCGGCGCGGAAATA
GACCTTGCTCCGCCCCATCTCGAAGCGGAGGACGGGGTCTCCGCCCTTTTCCGCCGGCGG
CAGCGGCGGCAGCAGCTTCGCCAGAAGAGAGCGGCAAGCGGCCAACTCGTCCTGCCCCTC
CTCCCCCGGAAAAGCTGTCCCAGCGGCGGTGCCGCGTCCTCCGTTTGTCGCTGAGGTAGC
CGTAGCCCCCGGCGAGGTCAAGAGTGCGAACCTTCTGTTGAAATCCGTCCTGCTCATGCG
GTTGGGGTAGGCCGCCCTCGAAATCCGAATAGCCTCCACAACTCCTGCACATCGAAGCTG
CTCTGCCACCTTAGCGTTCTCCATCCTGCCAGGAAGCTTGGCCGCGTTGGGCTTGATGCA
CCTCACGTACTGAACCGCCGTCAGGCCGATCGTTTCCATGAGCGTCGTCAAGCTGCCCTT
AAACTTAGTCGCGAGGGTGTTCGTAGCCATGGAGGCTTTACGCTTC
>NODE_17846_length_1186_cov_16.930818_g14566_i0
GTTTGTGGTATGTAGGCGGTTTTTCTTGGTGACGAGGGGAGAGTGGAGGCGGTACGGTGC
GGTGCGTTTTTTAACATAATCGAATACCGGGTATGGGTACTAACGTGTGGTACCAGGTAA
TCGTTTCTTGAAGCGATGCATAAAAATCTCTATAAACATGCGCGATGGGTTTCCATGTGT
TTCCCCGATGCGTTCAGGGTTCACCTGGACCACCCTTATTAATAGTAACAGTTTTTTCTA
TTAATATTAATATATATATATATATATTTTTATAGTCAGGAGCTATCTACATATCGTACG
TAGCTCCGGAAGTTTCTTGTTGTTGAGGTTGTTCGCGGCCAGCCCAACGTGTGATGTACG
AAGTCTCGGCTGCTTTCTTGTAGCTGGTAGACGTGTGCTAGAGGCTGTTTCGGTTTTGCT
TGTGTTGTTGGGGGCATTTTTTTTGTTTTGCTTTTTGTTGGTCCGTCCCTACACCCGACG
GCGGCGGCGGCGGCGGTGGTGGCTACTGAACAGCAGTAGTTTTGTATCTATATATGTATG
TGTGTGTCTTCTTCAACTTTGCCTGTCCCTATGTGTGTGTCTACAACAACAGTAGCTACA
ACAGTAGCTTGTGTTGCGTATGTGTCTTCAACTTCCAAGAGAGAAAACGACATTTCGTGT
CCACATTTTTCTGACTTTGGGTACGGGCTTGCTTGTCGAAATCGATGAGCTCCTGCGAAA
GGTTAATCTGCTACGAGCACATACCACCGTGTACGTTTCTCAGCTACGTAGAGCTCACAC
GTGTGGAGAAAAAAGCCTACCAAGGAAAAGGCGCAGGGAGAGGCGTTGGAAGAAAAGTGT
GACAAGGGCTTTTCACAGGTGAACGCGAGCAAGCTAATCGATATCATGGGGGCGATCATC
AGATACCCTCGAGCGCACTATATACTTCGAAAAGCACGTCCAGGTAGAACAGCTAGCAGT
AGCTTGTGTTGTACCCCTTCAGTAGCTACAACGGTTTGTGTTGTGTTGAGTGTGTGTATT
TTCGTCTGTAGCTTGGCGCAGCTAGTCACTACGTACGGCTCGTGAGGATGGGCGATGAAC
GAAAAAATGAACCCAACTATGATAAAAACTGCACCACCCACCCCCACGTTTATATGGGGG
GGGGGGGGGGACAAACTCCTTTCAATTCGACTGAGATACGTTTTGC
>NODE_17847_length_1186_cov_12.655885_g14567_i0
GGGGTAGCGTCGCGGAGGCTGGCGGCGGTGCCGGGGGGGTCCGCGGCCGCTTGAAAAACT
GGCGGAGGTTGCCGCTGGCTCGTAGATGGTTGAAAAACGCCGGTTCAGGAAAAGGAGCGC
CTCCTCCCCGTGGGTCTTCTCCTGACGGGGTCGCCAGCCTCGGTGACCTTGCCAGTGATC
GGCCCGGTGATGGGTTTGGCAATGTAGGTAGCGCGGGTGGCGGTAGTGGTGATGGTGGTG
GTGGTGATGGTGGTGGTGGTGGTGGTGTTAGATCAGGGGCAGCGGCGAAAGTCGAGCCTC
CGGCGCGCGCAGTGCGAAGGGGTGCTAAGCGCTGGCAGCCAGAGGCCATGCGGAGAGATC
TCCGTGAGGATGGGGATGGAGGTGCGTCTGGAGGTGGGAGCGGCGACGGAGGCGACACCG
GTGGCGGTAGAGTCGAGGGGTCTAGGGAGTTTAGAAGAAAGAGATGGAAAGGCTGATGTG
ATAAGAGGGTTAAGGTGTATAGTGGAGGTCGCGTTTTTAAGAGAGGGGGGGGTGTCCGGA
ATAGGAATATTCTATATAGCTTTTAGTATGCCTGTGCCAAGCCGTTTGACATCTCTGAAA
TCGCTATTTTTCTTACCCCCGATAGCTCTCAAACTGTGACCTCCACTACTGTAATGGTAC
GTAGCTCTAGCTCGCCCCGCCGCAGAAGAACTGCGGCGTGAACGCTCTACTTGTAGGGCG
CGGCTCTTGTTTTCCTTCGGGTATTGACAGCGAAGTATTGTCTTAATTAGTGAAAAGTAA
AGTACGGCGGGTGGGGGTGGGAAGGGTTTGCGCTTCGGGCCATCGACTAGACCCTCATGG
CCCGTCCGGGTCTCTCCTTTCCGTGTAGTTTGGCTAAAGCTTTCGCCCTTTCGGCGTAGC
GTTCGTGCCAACCAAATCCAATCATGTGCGGTCAATTATGGGCATGAGTGTTTTTCTCCT
GGTCTACTATTGTAGCTCTGCCGGTATACCCGAGGGTTTTGACCGCCGTGTGGCTTTTTC
TTCTGTGGCTCTTCCGCTAAAGGGCAAGCGCCTTAGATCCTTGGCCCTGATAAGATTGCC
CCCTTTTGCGCTGTCCACAGCGACCCTCCCCCCGCCCCCGCTGCTGCCAGTCCTCGTCCC
AATTTTCACACGTCGGACAGATCAGATAGATCATCTACAGATCATC
>NODE_17848_length_1186_cov_9.642408_g14568_i0
TGCAAATTAAATTCTGCATACCCCTTCAGTGCAAAATGTTTGGTTGTCGTAGTGTAGGTT
TGCTGTGGCCGTTATGTGGAAACCCTCGAATTTGTTGGATTAAGTCAGCTTTTTCTTTGG
GCGGGAGCGCGCTAATTGCACACCAGGCTTGCAAATTAAATTCTGCATACCCCTTCAGTG
CAAAATGTTTGGTTGTCGTAGTGTAGGTTTGCTGTGGCCGTTGTGTGGAAACCCTCGAAT
TTGTTGGATTAGGTACGGGGTGGGGATCAGGGTGGCTTGGCGGACCCTGCCGGGGGCTTA
TTATTTTCAGTGATGGTCCCTATATAATGCCGGTATAGGCCACACAGGCAACAACACCGG
CACTACACGAGCGGCAGCCGGCACTACTCCGCGCACTACTCGTACCACGCTGGTGAACCC
CTTCTGTGCCAAGCGATCTCACCGGCACTATAGCGGGCAGCCGGCACTACTCAAACGGCA
CTATAGAGGGCAGCCGGCACTACTCAACCGCACTATAGCGGGTAGCCGGCACTACTCAAC
CGCACTATAGCGGGCAGCCGGCACTACTCAACCGGTACTATAGAGGGCAGCCGGCACTAC
TCAACCGGCACTATAGAGGGACCACTACTGGTACCCTGGGCCGGTATGAAGTGCTCAGGT
CCGGGCGGGGATCAGGGCCGAGGAGGTGCGCCAAAGTTAGGTTTGCAATTAGGGGGTCTC
GTCTATTTTCTTCGGGTGTTTCGTTTAAAAAAAAAAAAAAAAAAAAAAAAAAAAGGCGGT
TCTTGTCTCTTTTTAGCGGCCAAGAAACACGGTGCGAGCTTTTGTTGTTGTTGGTGGTGG
TGGTGAGAATGAAAACAGAGTTTGTTGTTTTGACTTTAGCGGCCAACAAACACGGCAAAT
AGGTTTATTTTTATTTTTTGTTCTTTTCTTTTTTCGCAAGAAACGAAAGAAAAGCTCTGT
CGAGCGATGTTATTAAGTCCCTCTGGTTTTCATTTTTTGTTTTTGTTTTTCATTGTTTTT
ACTTTTGGCGGTCTGCTTTATTTGCTTGCCCCCCTTGGGGGCTGGAGAAGGATTATATGC
TGACGGCCAATGATGATAATGGCTGCACCGAACGACCGGCGCCCGCTTGGTTGGTTAGCT
GATTGTAAGTCTGAGACAGCAGCAGTACAGGGTACACCTACAGCAC
>NODE_17849_length_1186_cov_6.707996_g14569_i0
CGCCACCGCCGCTGCCGCCGCCGCGGCCGCGGCGTTGAGCGCTAACGCTTCGAGCGAATC
GCCTGTTTCCGCGGTGACCGCCGGGGAGTCCGACTCGTCTGAGGAGGAAGAGGAGGAGGA
GGAGGAAGAGGTGGCGCCGGTGGTGGTGGTGCCGCCGGCGGCGACTAGAAGGGGGAAGCG
GAAAGGACCGGCGAATCTCGGCGGGGGCGGCGGTGGCGGCAGCAGCAGAAGCAGCAACAG
CAGCAACAGCAACATCGTTAGCTGTGGCAGCAGCAGCACGAGCAGCACCGGCGGCGGCGG
CGGTTCGAATGGGAAGGCGGGCGGAGTAAGCCGCCGTGGGTGGAGGGGCGAGGGGGAGGA
GGAGGAGGAGGAGGAGCGCGTGAGGGTGCTGCAGGCGCTGGTGATGAAGCGCGCCGGCCT
CTCGGGGGAGTTCGACATGGACAAGGTGGTCCAAGTGCTTGCTAGTGGCAGCCGCGATGC
GATGAACGCTAGGCGCGAACATGCTGCCCTGCTCGCCAAGCAGCAGCAGCAGCAGAGCGC
GGAGTTGGGGACGGAGCCTGAGGCGACCCACCCAGGGGATGAACGGTCGTTGCGGCGCTG
GGAGGAGCTGCTGCGGTCAGCCGATGTGAACGGGGGGCGGTGGAGGTCCGACGTGGTGGA
CGTGGACTCGACCGGGTTCCTTTCGACCTCTGCCGCCACTGCATCACGAGCAGCAGCAGG
AGGAGCAGCAGCAGCAGGAGCAAGAGGGGCAGCAGGAAAAGCAGCAGCTACATCAGAGGC
AGCAGGAGCAGCAGCAACAGCAGCAGCATCTAAAGGAGCAGCAGCAGCAGCAGGAGGAGG
AGGAGGAGGAGGAGGAGGAGAGTTGAGCAACACGGTGGCGGTGTTCGGCTCCGCCCACGA
CGAGCAGGAGCTCTTCGGCGGGTGGGACCACTTGCTCATACCGCGGGGGCTCGATCTCCT
CCCCGCCATGAGGGCGCCGCGCCGCCTCTCGAGGCCGCCGCACCCGACCGCACTCCAGGG
CAACGCAGAGACCAGCGACACTCGCGGCGCGGCCGTGGCAGCAGGAGTAGGCCCTGGGGG
TGGCGGCGCGGTGGTAGAATATGTACCCTGGGTCGGAGGGATCGGTAGCGTTGGCGTGGT
CTACGCCAAGCAAGCGGAGGCAGCGGCGGCGACGGCGGAGGTTGGA
>NODE_17850_length_1186_cov_4.629829_g14570_i0
GTTTTTTTGGTCTGGTGTTCGTGTGCTTGGTGTATGTAATGAACGCTACCAGTACATAGC
AACAGCAGCAGCAGCAGCAGGATACGCGGAACCACAGTGCTGGTGTGCGAGCTAAAAGCT
AGCCATGGAGTGTCAAGCGCGGCTTGAGCTGCCCGTGTTTTAGAGACAGACCATAAGCGG
CAATGTCTCAGAGGACCAGAGTGTTGACCCGAGCTGCGTACGGCAGGGGGGAGGTGGGTC
CCCCCCTTTTTCATTTTTCACTACCGGCTGTAGACTATGCCAGTTAGTGCGAGCGGCCTT
GCTCCGCTAAAAAAACAGGCTCTCACACCGTGCCCACCCCTTCTGCTGTAGCCTCGGTCT
GTTGCGTTTTTTGTTTTTGTTTTAAACAGTGTTAGCGTTCGTAGTATATACCTACAGTAG
TACCCGTGCCGTAGTGTCAAGATAGCGAGAGGTTTGCCAAGTTCGGTTGTTCCCTTCTCT
CTGGGCAGCAGCGGAAGGAACCAACCAGGCCCGGTATATGCCCCCGACTTGAAAAAAAAA
ATCTAAACCCGTCGTGGCGAGGCTTTTGGTTTCCCGTGCTTGTGGTATGTATGTACGACA
GAACGTATGTGAACAGCCCCCCTTTTTTTTGTTCCCGCCCCGTTGAGCGTCTCTTTCCGG
TCGAAGGCAAGCAAGCGCTTAGTTAACCATTGCTCCTTGTTGGGGGAAAACAAAAAAACT
AACGCTGTACTGCGAGACCTCACGGCGATCGTCGCTCGGCTGTCGACGAGAAAACGTATC
TATTGTTAGGCAAGACCACTGGGTCAGATTGGTACCCATGTTGGGGACATGTGTATAGAA
TAGACCGGCCGCCCCGGTGGACTATTACGGGGTGGGCTATTGTAGTAAGAGTAATCAGAA
TCCACGATGGACCCAAAAAACACGTATCATATCCCCCCATGTTTACCAGCCATGTATTGG
TTCTGATTACTATGTCCCCCCGACGCGTACTACGATATAGGTAAACAGCACTTTTCGGCC
GAAACATTTCAGAAGGACGGGAGTTCTTAACCCAAAATCGTCGGAATTCCATTTTATTTT
TTGCCAATTTTTTCGTTGTATCGTTAGGCCATGGCATTGTCGATACAGGTAGCACTTTTC
GGCTGAAATATTTCAGAATGACGGGAGTTCTTAACCCAAAATCGTC
>NODE_17851_length_1186_cov_4.345013_g14571_i0
GTGCCCTGTAAGAGCTGAACAACAGCACGTTAATGATAAACAAATTTATAAAATGTAATA
GTATGCCTCCCCTCATTAAATGCATCGGAACACCCTTTTCGTATTCGAAGTATAAACTTT
GTTCGACGCACGGATACGGTATCTCTCAACGTCGTCTACACGTGCCTAAGAACATGTTGA
TTCCACCCACTGTATATCACCTGCGGATACGGTATATCTCAACGTCGTCTACACGTCCTT
AAGAACATGTTGATTCCACCCACTGCATATCACCTGCGATGGTATACTGGCAAACACCGA
AATAATAATTTCTCCGCACTACTCCCGGAGTCACTGTGATTACGAACCGTCTTGGCGAGA
AGACCAGCACGCTGCTCTGCCGACAATAAAGGGGCAATATAAACCTTTTATTTACTGTCA
ACTTACCTAAGAGGGAGTAGACGATGGGCCAATCATAATGTTGGGAGCAGTCACATGATC
GTTCCCTAAACCTGTCACCCCTTTTGATATCCTCCGTCACTGTGGTATACCCAACATCGG
GAACCGGAAACTATACCTCCAGACACACCACGTGGCCAGTTGTACGCGAAACTCCGTCGC
CATCGCTACATCGTCCACCTCCGTAAAATAAAGCGTCACGGATTCCAACGTCCAACAGAA
ATGAGATTCACAACCTCCAGCGTACACCCCAACTCCACCGGATACATATTTATGGGCAGT
AGCATTGCTTGTATAGTCCGAGTATGCTGAAACCTGCCACACCGCTCTTTACGAGGTACC
GTAACTACTGGCGGACTGATTGCGCCTCATGATGTGCAGTGCTGACGTCCTCGGACCACA
GTTGGAGCTTCAAAATACCTCTCAACCACTTAAACGGCGTTGTCTAGGCCGAGACAGGGT
TTGCCGGGAACATCAACTTATCATAAAACAACCGAAACGGCGGCGTGTAATACTTGTGGC
TCGTTCTTATCGAACACCTCAAGCTCCGGGAGAACCACTACAGAAAAACGCCTGCCTTGA
GACACCGACCTTCTGTGTGTCACCTTAAGCGAACACATGCTATGGTACCATGGAAAACAC
AACATGAAACTACCTGTACACAAATTGGGGGTTGATCGTAGACGTGGGGCCTCTATGGTC
AGAACCCCCCCCCCCGTCTGCCTGGTTGGTAAAAACCCAACGTGCT
>NODE_17852_length_1186_cov_1.511231_g14572_i0
GTACAAGAGCCCCCCAGAAGATTGTTCCTCCCTCCAGTAGAGTCCCCCACTTGGTAGATA
TCTGAACGTTCTTGACAATAAGTTAGGTTTCTGGAACAGAATACATCCAGGCACGCTGAC
TTCAAACAGTCAAATATTCAAACCATCCCCACTGCCCACAAACAAGCCAGTGCTCTACCC
AGAACAAACCCAGCAGACCCAGCGTTTGCACATCCACAGCAGCCCAACCCTTCCCACGAC
ACTGCTGAGATTACCTACGCCATATACACAAAACGCACGAAGGCATTCGATATGAACACG
CCCATCGTTAATAGGGTAGCGCGATCCAGAGCGCTCCAGCCCCGCTTTGCCCCTTGGACA
GCGAGGCTGGGTGCCACAACCTTTGGAACACTAGTTCTCGCGTCGCGCCGTGACCGTCGC
TCTGCGCTGCTGACGATCGCGAACCAGCCCCCCAGCCGGTCCCCAGGGATGAGGTAGCTT
AGTATGGCTTTATTACCGTTCAGGTTGAGCAACAGGCATCCTATTGGTCGATAGCAGCAG
TGCCGTACGGCAGGACAACAGACCGCATTCATCAACAACGTTTTATGATTTTCTCCTTTT
CTACACTATGGAGTGATCCTGTGTATCGCCTACGTAAAGATATGCTTACCTGCTGCAATG
GGCTACGCAGAGCTAGCGCCACGGGCGGAGCCGTGGCCGTACCGCTAGTAGAAATTAAAA
TACTGAAAGAGAGGTCAATTTGGCACAGCCGTTTCTTATTGGTGAGACTGACCTGAGACA
TTTTGATAGCAGATTTCTGGTCCCCGCACCTACATGAATATTACCTGAAAGGTTCACCCC
TTATGGCAAGGTTGAGCATATCGTCACAGGGTTTTTTTCTCTGCCATTCCCGTTTGGTGT
TTGCGTTCTAGGAAAGCTGTAACTCGGCGGCATTAATTAACTCGGAAATTCTGACGAGGG
ATTCGCACTACCGACCCCAGAGTTTCCATCCCCTGAATCGTTCAGCACGATCGAAGCCGA
AGCATGTTCAGAAGAAGGGGATAGTTTTAGACCAGCCCCGCGTTCGAGCGTTATTGACAA
TATCGCTAGGGAGCTGGCGAAACTCGTAGAAGGCCAGCACTAAACTCGACGTGTGCTTAC
AATGCCATAGGTATTATTGAATAGAGGCCTACCAACATGACCTAAC
>NODE_17853_length_1185_cov_750.321043_g14573_i0
TGCAGCAACACAACAAGGCAATTGCACAAGGATTACCGCAGGCTCAGGTGTAGTAACAGC
AACGACAACTCCTCGCACTATGCAGTACTCTTGTCTCTTCCTCATGGCCCTGGTGGTTAT
CGGCAGCGCGCTGGGGTTCCAGGTGGCCCCTCGCGGTTCGCTGACAGCGACATCGCGCGC
CACCACGAGTTCAGCCTTCGGAGCACGGTCGTACGTCGCGGCGAGCTCTATAGCGGCGCA
GGCGGGCAGCAGGAGGAGGCAATGGGCGATCATGCAGTTCGGGGACGGAGGTGGGCCGAT
CGAACGAGGAAACATGCCTTCGTACGAAGAGGAGCAGGAGAAGGCTTTCTTTAACAGCGA
GCTCGACAACGCGCCGGCCCAGGAGAAGGTGAAGGACCCGCTCGTGCTGATCACGCTCGG
CTGGATCCTCGGCATGTTCCTGCTCGCCGCCGGTTTCATCGTCAACGGGGTCAACTGAGA
ACCGTTTCGTATATATATATGATGGTGATTGGCCAACTACAAACAAGTATCATTCTGTCT
CCAACTATAAGGACCGTTCGAATTGAAAACTAATATGAAAATGGTCCTAATATTTCGGAA
CAGAGTGGTATCCGAGGCGACTATTAATAGTCTTTTTGGGCGCCTTAATTAAGCCCTCGT
TTTGCTCTTATTGTGCCGATTACAGTGTATGGAAGCGGTCAGTCAAGCGGTTAAACCGCT
GTCTGTGACGTGGCCTATTTGACGGGGGAAAAAACGGTGTCCGTTGATTGGTCAACTAAA
AGACCGTTACGTTGGGGTTGGTCAGCTAGATACGGCTGCATTGATTGGTGCAAACTGAAC
ATTGGTTGTTTAACTAGAAACCGTTACCATGCGGTCCCATTGATTGGTCAGCTGTACCCC
TTTACATCAAATGTTCAACTATAACCGGTTAGCAACTGATGGATCAACTAAAAACCATCA
TCGGTTAGCATGGTGCAAGGGAGAGCATGATGGGGGGTTATACTCGCGTCATTCATGGAC
GTAGTCGTGTGACCATGGACCCTCGCATCCCTACAAAGTACGAAGCGCCGTGGGGTGTTT
AGGCGAGTCGCGTGAGGGTAAACACTGCATCTTACGAAGAACCGCTCATGAGGCGGGTTT
CGGCACGTTGTGCGTGCTTTCTTATGGATGACAGCATCAGGGAGG
>NODE_17854_length_1185_cov_83.608813_g7758_i2
CACCATATATTATTTGTATTCCTATTAAGAATATTCGTAGTCAATTTGTTTCCTATTTAT
GCCTACATACATTGTATTTTTAATTTGAGCCTCTATCATCTCCATTACTACTTGCTTTAA
TGGCCCTACCGCCGTGGGGGTGGGAGGGGCTCTTATTCCCTAGTAAGTGTATAAAGCACA
CGTATGGGAACAAATACTTAACTTGTAAACGCCGATCTATAGCTCAACGTTGTCCCTCCT
TCCCAATCTCATTTGACGTCCGTTACATGTGGACCTCGTCTATCTATACTCTGGCCATTA
TACACCCCGCCCAATACTATTATCAAAACAATATTCCACAACCAGTAACAGAAACGTGGC
CAGAGTCGGGGTCGTTTGACAACTAACGAACGACGTCAGGGTCGCCTTCACCCGAAATGT
CAAAGGGCGTCATCCCATCTGACTGCCCCCGGAGCCGAAAAATCGTTGCTAAGCTCCCCA
CCCCACTCATTTTTTCCATCCGACTCTCCCCGCCATCCTCCGCATCTCCGTCTTCGGAGT
CGCGGCATTGTTCGATGCGACTGCCACCGGCGAGGGGCCTAGGTAACAGCGCCCCCTTCA
CTCACACAACAGCGAGCAGTGATTTCCCTTCCAACTACGTATGTTACACCCGCGGTTGTT
ATTTGCGGAGGCTACAGCCGCATGTTAACAAGCGCGTCTTCCTCATGTCGTCTACGGTCG
GGCCGTCCCCGGCTTTCGCTCCCACATTGTACCACGTGTCACCTTTATTTTGCAAGTAGT
AGGCTGTCGCGAAACAATATCGGTCTTCCTATCGACAGCTAGGAAGGTGTGGAAGCAGTC
TTCCCTGAAGCCGAGTCAGTCCCTGTTGCATTTGGAATATCCTTACCCCATCAGCTTGAG
ATATTCGCACGAAAGCGAGAGAACGTTGTTGGTGCTCCAGGAAGGGGTGCGTCGCTTTAC
CGCCTGGAAAACATATATGGCACGCAGCGCACAGCCCGACCATTGTCGACTGTACAACTT
CTGTCGGGCACGCAACACATTTAACGTAAGGTACCCGAAACTAGCTTGGTCGAATTGTTT
CCTCCGGGGTCGTGGTTGGCGTCCGCTCAGGGTCGCGGATGCGTACCGCCTCCGGCGAGG
GTCCACCGAAAAGTAGATGACGAAGGAGAGCAACCGCCCGCCGTA
>NODE_17855_length_1185_cov_68.070144_g14574_i0
GTCCAGAGACGGCATGCAAACTGTGACGCCACTACGCATCATAGATCGTAGCAAAGGTGT
TCTCTTTGGCCAGAGAGGGCGTGCTATGGGTTGGTTATCGGGGCTGGCATGGTGCTCCGC
CGGGGTCGGTGCTCTGGGCGTGGCTTTTGGCGCTCTTTTGTTCGTGTTCCAGGACAAGCT
TCTCTACATTCCGTACGCGCCCATCCGAGATCCCGATGACAACCCGAACGGTTACCGCAA
CCCGCTGGAGCAGAATATACCGTACGAGGACATGTACATGCCGACATTGGACGGCATTAC
GATCCACGGGTGGCTCCTCAAGAGCCCCAACGCCTCAAAGGTGCCGACCCTCGTTTACCT
TCACGGAAATGCTGGCAACATTGGGTTCAGGTTGACTAACGCGCGCCAGATGCAGCTGGC
CATAGACTGCAACGTGCTGATGGTCGACTACCGAGGGTATGGAAAGAGCGAGGGGAAGCC
GACGGAGGAGGGGATGGTGTTGGACGTAGAGGCAAGCCTTCGAGCCCTCAGGGAGAGCCC
CAAGTCGGGCGTGGACCCTGGCAAGGTGGTGCTGTTCGGCAGGTCTCTGGGCGGCGCGGT
TGCCCTTGCTGCAGCGGACAGGTACCCCCACCTGATTCGCGCGGTGATCGTGGAGAATAC
CTTCCTGAGCGTGTCGCACATGGTTGACGAGCTGCTTCCCTTGCTCAAGCGCATCAAGTG
GCTCGTGCTCAGGCTCAAGTGGAATAGCGAGCAGAAGGCCAGGAGGCTCACGAGGCCGGT
GCTGTACATCTCGGGCCTTCGTGACGAGCTTATCCCCCCGTGGCACATGCGAGCTCTTTA
CAACGCCTCCCCCGAGAGGGCGGGGGGCGGCAAGCGTCTCGTCACTGTGGCGGATGGCAC
GCACAACGACACCTGGGAGAAGGGCGGGAAGAAGTACCTGCGAGCGCTGGAGGCTTTCGT
GTCAGAGGTTATGGAGGGAAAGACCGTGGAAATGGCGGGGGACAGCAACGGCGGTGGCTC
GTGCGACGCCCCCGCCGGGCTGTCCTCATCGGGCAAGGCTTTTTCGGGAGAGGGGGGCGG
GGGGTCCGGCCCGAGGAAACGGGCTGGGGGTGCTGCGGTCGGCTGATGTTGTCGTGGAAT
ATTAACTTTTGGCGTTGTGCTTAATTTTTTTGGGGGGTGCTGAGT
>NODE_17856_length_1185_cov_56.678058_g146_i30
CCGCCCAGTTGTTGAGGTCTGTAGCAACCTCCGGGTGATCAGGACCGTACACTTTCTCAT
CGATAGCCAGGGAGCGCTTGTACAGCGGTTCAGCTTCCTCAAACTTCCCCTGGTATATGC
AAAAAACAGCGAGGGAGGAAGTGTTGAGTCGTAGATACACGGAGGAACAAATGCTCCACA
ACCCCGCCCGGTTGTTGAGCGTTGTGGCTAGACTTGGGTGCTCAGGGCCCAGAACCTTCT
CCTGTATCGCCTGACACCGCTCATAGAGTGGCTCCGCTTCGGCATACTTCCCCTGACGTA
CGAGGGAAAAGCGTGTCAGGGGCAAGTGCTGTCAAAACTAGAGGAGTTGAATGCGGAGGA
ACAAATGCTCAACAACCACCGCCCGGTTGTTGAGCGATGCAGCTACATCCGGGTGCTCCG
GACCAAGTACTTTCTCCCATATGGCTTGTGACCGCTCATAGAGTGGCTCGGCCTCCGCGT
ACTTGCCCTGCATAGCGAGCAGTGGGTTACTGTGAGAGAGCTGTTCACCAAGAATAGAAC
GATTCACCAACAAGCGTGGACCCTACGAAAATTCTTGGAAAATTTCAATGGCTCTCACCT
GCGCTCTCAACAACCCCGGTTGTTGAGCAATGACTAGCCACGACAAGAATAATATTCGGA
ATTTACATTAACTCCCCCTGTCCACAAGAATATTCTCAGAAAATTATGACGGCTCTCGCC
TGCGCTCTCAACAACTCCGGTTGTTGATGTACACCGCAACAGGACACCACAAGAAGTTTC
CTAGAATATTCTTACGGTTCTCACCTGCACTCTAAACAACTCCGCCCGGTTGTTGAGCGA
CTGAGCCACGTCAGGGTGATCAGGCCCTAGTGCTTCCTCGCAGATGGCAAGGGAACGCTC
ATACAACGGCCCCGCTTCATCGTACTTGCCCTGACTCTCCAACAACGCCGCCCGGTTGTT
GAGCACAGTTGCCACCGCCGGGTGCTCCGGACCCAGCACCTTCTCTCGTATGGCTTGTGA
ACGCTCGTACAGAGGCTCTGCCTCGGCGTACTTGCCCTGACTCTCCAACAACGCCGCCCG
GTTGTTGAGCGACTGAGCCACGTCAGGGTGATCAGGTCCTAGTGCTTTCTCGCGGATGGC
AAGGGAACGCTCATACAACGGCCCCGCTTCATCGTACTTGCCCTG
>NODE_17857_length_1185_cov_44.312050_g14575_i0
AGACACACCGTTTCACGACTTTCCGTGATAAAAAACCGCAGTAAACTGTAGAACTATACT
GCTGCTGCTGCTGCTCCAGCTGTTCTACTCATGAGAGACATTTATCTACCAACCAGTTGC
CTGGTAGTTTTTTACTGATACATACGTACTACGTACGCCAAGCGATACTGCTGTGCAACA
GCCAGAGTGACAACCGCCAGCTTGGCTTGGTTTGGGTGACGTATATACGAGCTCTCACGA
ATTTACGCGGAGTAAGATAGTATGGTGCTGTGATAGATTCATTTTCCTCCTCGAGATCAG
GCTCTTCATCCTTGAAAACCAGCCCCCAAGCCCGGCAAACGATACGCCGCGCACATCGAA
CTCCTCCACACCACGGCCGCTTTCCTCAAAGAAGGCTGTGCCGCCCAACTGCAAGTAAAT
GTACAATTAAATTTGACACCTTTGACACTAACGAACGCATTTGGTCTACCGATCCTCAAC
ATTATTGTACCTTCGCGACAGACGACTTCTCCTCTCCGGACGACAGACAAAAACGCTCAT
CAACCAACCATCAAACAACAGGAACGAGCTGGCCAATCAAAGCACGTGTCGACACACCAT
CATTGCACAACGTACAGTCAGCCAGATACCTGGTACGTACTATCGAAGTGGTGACCGCGC
CAGTTATAGAGCGATCGCGTCCCCCCCCCCGAGCATTTACTATTTTCTCGATTTTGCCGA
AACGGTGACTCGACACTGGCAAACAAAAAACAAAAAAATGGAAAATAAAACATCGCGGCT
CGGGTCGTCTGTTCCGACCAATACCCGACCATAAAACAAATCGCACCGAACGGTTACCGA
AACCGAACCAAACCGAAACCGAACCGAACCGCACAGTCACCCATCGACAAAACTGAACAA
TATCCGATCCGGGCGAGTCGTGCCCCCCCTCCCCCAACCCTCCACCAAGTTACCACGCTT
GAACGCGGCAGCAGATGCCGCTGCAGACAAACAAACCTCAAGCAGAAACACAAATACGCA
TCGATCTTCTCTGGGCTGTCAAGCCAAGGAACGGAAAGTTAACGAGCACGCTGATCTCTG
GGCGGCCCAGTTCCGGCACACATACAAAAATAGAGAACAAAGCCACGCCCGCCCTCACCC
CCGCCCCAAGCAGCGCCTTTTTCGCGCTTCCACCGTGCGCACCCC
>NODE_17858_length_1185_cov_16.605216_g14576_i0
ACGCCTCGCGCCCTCCGCAAGCACCGCCTGAGACAGCAACCCACAGGCCTCTTGCAGGGA
CGCCTCTAAGGCGGCTTGCCTCTCCGCGACGAGGGCGACGGATTTGCTCGCGCCGACTAG
TCGCTCGAGCTGTGCCTCCACCGCTTTCCTCGCTCCCACCGCTTCCCGGTGCCGCCGCTG
CCAGTCCCCAAGGTCGGCCGAGGTTCTGTGGTGCAGCGACCGAAGCTCGTCCTGCAGCGC
GGCTACGGCAGAGTCGCGTTCGTTTTCGCGCCGTGTTGCCTCCTCGGCTAGGACAGCGCG
CTCCGCCACTACCGAGGCGCACCTGCGCCCTGAAGCCGACAGCTGCGCCTCGAGCTCGCC
GACCTGGGCGTCGAGCGAGGCCTTCTCTAGGGCCCACTGCGCTTGGCCTGCCCCGGTATC
GGAGGCTGCTTGGTTTTGTGCGTCGACTCGGGCGGTTGCGTCGCGCAGAGCTTCGTCCAG
CTCCTCCCGCAAGCCCTTGGCTTCTTCGCGAAGGGCGCTTTCTCGTTGCGCGGCCGCTGC
AAGATCGGTCTTCGTTCCCGCCATTGCCGCCTCTCGCTTCGCCAACCGCGCCTCAAGCGA
ACTCCGCTCTTCTCGCAACAACTCGTTATTGGTTTCGAGGTTTTCGATTCGAGCTTTGAG
CCGCTCGATATTCCCGTCACCACCGCCACCGTTCACGAGCTGGGTGCGCAGCAGGCCGAG
CTCCTTGTTAGCCTCCTCGTGGCTCTTGAGCAAGGCCGTATATCGTAAGTTCGTGGAGGC
TGTCGTGGACTTCAGGTCACGAACACGCTCGTTTCGTCCATCGAGAGCCCGCTGGGCCAG
CCGAAATTCCTCCTTATACTTGGCCGCCTCCGATTTGGCGAGCGAGAGCTCGGCTTCAAG
CTGCGAAGGAGGCTTGCCCTTCTTGATTGTCGACGGGCGACTCTCATCACCCTCGGCTTG
GAAGACCTTGAGGCCGGCGTTGGCCTTGCCTCGCCTCCTGTCGGGCGTTCGTCCCGCAGT
CACGTTGGTCGTGTTGATGTTTTCCTTGTCCAGCTGACGGAGAACATCCTGCGGAAACAA
ACCTCCACGCCCTATATCTCTTACTCCCGACATAGTTATACGTGTTCTTGTGTTACCTGA
TGTCCGCTAGGGCCACCGCACCACGCGAGTCGCACGACGAAGCGC
>NODE_17859_length_1185_cov_16.198741_g2858_i4
ACCCCGGTAGGCTGATTTTCAGGAGTGGTGTCAGAGTACCCCACCCCTTGTCCGCCCAGG
TCGAACAACTCGGCCTCAATTGTGCCTGGAACAGTTGCAGGGACACCTCCGTAGGCGAAG
CTTGTCATGGTAAAGTAGTCGATGTTCAAGGCGTAGGATTCTACGCACAGCCAGATGGTG
GCTGCACCAGCGGCCAGGCCACTCTTGCTGTTGCCGGACACTTCCAAATCTTCGTAGATG
TTGTATCCTCCGGTGTTCGGCACAGAAACTAGACCGCTGAGATCCGTCTTATAGTCGTCA
CAGTCAGAGCCACCGGAGACGATGCGGAACGAGCCAGTATCGGTGCCGGAGCCCACGCGT
TTGTCGTTACGTCCACGGTGTACCGCAGGAACTCGCCGGCTCTCATATGACCGACGTTGT
AACCGGTTCCGAAAGGGTCGATATCGACGCCTTCATCGGGCCTAAGCACCTGACATCATG
TACGGACACCCACCCGCCCAACGCCCGGTTCCGGTGTATATGAGCATCGAGAAATCATGC
ACCGGCGTGGCTTCGGCGTGTTTATTGATGTCGCGTGCAATACATAAAACCACATATGGT
TTGGGTTTGTATTTTCAGTCAGGAGAGCAACTGAACTGCTTAATCCTTCATAGAGAAGGG
CCCAACCTGACGGTGCTGCGTGTGATCTTACAAACCATGTGCAGCGCATCCGAATGAACC
AGTCGAATTTATACTGTATACCAGGTACTTCATTTATATTCATGGATGTTGCTGTGGAGA
CATAATCATACATGGGTAACACCCTTGGTCAACTGTGCCCCAACGTGGAACCTTCACACA
ACAGGGTCGAACGGTTGAACGTAGACAACGCACCATGGGCCAATAGGATAGATTGTAGAC
GCCAAACGTGACATGATTGAATTGTGTTTTAAGCTTTTCCACGTAAATTGTAGAGTTATT
CTACGTACCCCGGTAGGCTGATTTTCAGCAGTTGTGTCGGAGTACCCCACCCCTTCTCCC
CCTAAATCGAACAACTCGGCCTCAATTGTGCCTGGAACGGTTGCAGGGATGCCTTTGTAG
GCGAAGCTTGTCATGGTGAAGTAGTCGATGTTCAAGGCGTAGGATTCTACGCACAGCCAG
ATGGTGGCTGCACCAGCGGCCAGGCCACTGTTGCTGTTGCCGGGC
>NODE_17860_length_1185_cov_14.577338_g14577_i0
GGGAGATTTTTCCCAGGCGGTGGCAGCAAGCGCGCGGGGGATCGCGGGCGCAGAGAGAGA
GGTTGCGAATAAGGCGGCAGTTTGGGGGGCGGGGGAACAGAGCGACGGGGCGGTGGTGGT
CGTGAACGAGCGACTCCCGGGCCTGCCGCTCAACGAGGCCGTGCTGACCCGATCGTACAA
CCGACTCTTGGTCTACCTTCACGAAAAGAAGTCGTGGGAAGCGTGATGTCACATGGTCTT
GGCCTTTGTACTTCGTAGTTTATGACGTTTTTCCCTAGACTCCCTGTAGTTTTAGTTCGT
GGTTGGTTGGTTTTGCAGTATGGCATTTTCCCTTCTTGCTTGCTCGCTGTGGTTTTGATT
CTTGTTTGTTTTTTGGTTTTGATGTTTGGCTGGCTGGGGGATGTGTGGTGTCTTGACCTG
TATGTCTGGTCGGCGTTGTTTTTGTCTGTTTTTCCTTGCTCATTGTTTTGCCTGTGGTTA
GTTACCCTTGGGAGAGAGAGCGGAATACGAATTCGGTTGACGAGTTCGGTTGAAGGATTC
GGTTTAGTGTGGCGTGGTCTGCGTAGAATACACGGACACAACAATAAACAAAATCGCAAA
ACTCATCGACGAGGAAGAAACAGAGTGACTGACGGCCAAATCATATTACATGGGAACGCC
AACATTGTGGACTGACTGTTGTGGGAGGACAATTGAACTTCACGGGGTTTTCCACGCGGT
CCAGGCGTTGTCGGCGGTGCTTTTCCCGCCCCACATCCACGCCTAAATGTGGAAGCAATA
GCATAAAGTAAGTATACAGTGGGTAGCAAAATTGGCCAAAAAGCTGACCTCGTTCTGTGT
CACGGCGTGTGTTCAGACTACGTAAAGAGTCACGACGACCTTCAAATGGGAACAAGCGTG
AAATTTAATCTTACCATACGACCGTAGGCGGTCCGGTCCTATAGATCATAATGTGTTGGA
AAATTCCAAAAAAATAAACATCAGCTGTGTGAGTGGTGATCGATTTTTTTTCGAAACTCA
TCTTTGCGGGCAGTGTGCTCGTACTACATATGGGGGCTGTACTGCTGTAATCCGTATAGA
ATAGTCTAGACCGGTACGTAGAGCTCTACAAAATCAAGTCTGACAGCAGGTTTCGTTCAA
AACGAATACAACAAACAGCAGCGTACATTTTTCACCCCCAAAGCG
>NODE_17861_length_1185_cov_14.322842_g14578_i0
GGGGGGAGCGAGTGATACCTGGGAAACGTGAGGTTTTGTCTTGTGGAACGGTCTTCGTGA
CATTTGATTCCATGTCGCGCGTGGCATGATAAAAGCTTCCCGGCATCGATCACCAGAATC
AACCACCAGTATCAATTGGCCGATCGGATCACCGCGGGCACCAGATGTCTTTCTCGCGAC
AAAGACAGTAAGGGGGTAGAACCACCAGTTTATCTTACTGGTGCGATGAGGCGATCACGG
TTTGAGGTGCTAGCGAAATATATTTTTAGGTATTATTTTAGTATCATAGCGGCGACATGC
CCGACCGACAGAGCAGACAGATAGACAGACACCCTTCGGTGTTTGATAGACACCCTTCGG
TGTTTGTCGGTGTCTGATTTTACTTTGTTGTTTTTTTTTTTTCCAGCTGTCCTCCTTTTT
GCCGTGTTGCTCTGTGCTACAAGAGGTACCGATGATACTTACTGGTGGTATACGAAGTAT
GCAATACCATGTACCAGGTACGTACCCAACGTTAAGAGGGACATCGATAGCTTACTGTAG
AGCTGATCATGTGTCTGCTCTCGATATGTGCTCAAGCTTTTAGTTGGCCCCGGTGATATA
TATATATATATAGACTCTTGAGCAGGGTGGGGATGGGATGGCCATGAGTTGTTTGAATTC
GAATACGTGGCCATGAGTTGCTTGACTTCGATTCTCGGTATAGAAAGGAGGTCTCACCTT
GGCGCTTTGTTCAGTCTCTTCAGCAGGGGTGGTGTTCGATTCTCGGTAAAGGTTTGCCTT
GGGGCATCTTGAGCAAAACGGTCTTGAATTTGTGTCCAATTCTCGACAACGATATTTCGC
GTCTTCAGCGGACTGTGGTATATATTGATTGAATTTGTGTTCGATTTTCTTTGAGGGGGA
CGCCGTGACTATTCTATTTTGAGTTTGATTTTCGGGAAGGAGACCGGCCCCGCCGCCGTC
TTGGCGCCTTAAGGAAGGGTGGTATTGAATCTGTGTTTGGTTTTCGATAAGGGTTGCGTT
TTTTTTTGTTCGAGCAGCTGAGGTAGTACTGAATTTTTGTTCGATTTCTCGACAAGCGGG
TCGGTCGCGCCTGCCTGCCTTGGCTTTTGAACAGGGTGGTACCAGGGTATGTACGTATTG
AATGCGTGTTCGACTCTCGACAAGGAAGGGGTCGGGTCGCCTCGG
>NODE_17862_length_1185_cov_9.384892_g14579_i0
GTTTGACCTTTTACCAACAACTACTGCTGAAGTACCATGGCGTTACCAGCAGGCATGGGT
CTCTCTGCCGCGGCCGAAGCCGCGGGGTTCTCCTGCGAAAACCCGGCGCCCATGCCAGAT
GCGGCTGCAGAATTGCCTGCGAAGCGTGCGCCGGAAGTGGCATTGCTCGGAGGCCTCTTG
GCGCTGGGTAGTGAGCCCCCTGTCTCCTCGTCTCCCGCAGCGGATGCTGCTGTCAATCCT
GGCCTAGCCGCCGCCGCCGCTGCTGCTGCTGCTGCTGGTGCAGGTTCGGCGGGGGCGGCG
GCTGCAGTAGCGACTACCGCTGCTCCTCAGGGCCCTGACAGCAGTGGACGCGATGTTGGA
GATGAGAGGTCGGATCCGGAGCAGATGATGATGCAGCAGGAACACCGGCCTCAGCACCAG
CGGCAGCAGCAGCAGCAGCAGCAGCCTCAGCAGCAGCAGCAACCGCGGCAGCAACAACAG
CAGCAACAGCAGCAGCAGCAGCAGCAGCAGCAGCAGCAGCAGCAGCAGCAGCCGGCTATG
CCACCTGTGCCACCAAGGATCCACACGGTCACCTCGCCTCCGCCGCCCCACCCGCCGGCG
TCGATCTTCACCACGATGGCTCACGCACGATCCGGAGAAGCGGCCGTGCTGCCGGGGAGA
GGGGCCGGGCTGCAGGCGGTGCTCGGTGGGAAGCGGGGACGCCGGTCTCTTCGAGCATCG
GAAGCGCTCAGCGTGGAGGTCAAGAGACGTTTCCCTCGGCAGGCGGAGCAGGCCGCGCGC
CTCACAGCGGTCGAGGAGCAACTGGACAAGAAGATGAGCACCGTCAGGAGAAAGCTTCAT
TACAAGATGGAACAATTCGATTGGCCCTCAAAGTCTCTCCGCGTGTGGCTGTCCCTTGAG
GTGGATGGCCCGCCCAGTGCAATGTCTTCATCAAAGCGTTCAAAAACTTCAAAAACTTTA
AAACCTTCAAAAAGTTTTCCACAAGGCTCGGAAGCTTCTTCGAACCCTTTAGGACTCGTA
GAAGCTTCGAAAGCTCTGGAAACTTCAGGAACTCCAGCAAAAAATTCTGCGGCGGCGGCT
GCCGCCTCGCGAAAGCACGCCGGCGGTGGTGGTGCCACTAAATTCGGGATGCAGCGTGAG
AAAGAGACCCAGCCGGGTAAGCGGAAGGCAGGAGAGGACAAAGAG
>NODE_17863_length_1185_cov_6.315647_g14580_i0
GGATAGTTTGTTTTTTCCTGCGTCGCGGCAGCTTTTAGGTTTTGAACAGCAGCATCAGTA
ACAGCAAACAACTGAGTAGAAATAGGGGCTGTAACAAAGCACTATGATCAACACCAGCAG
TAGCGGTACAAAAACCGTAGTAGTAGTACAAGCAGAAGGCACCGTAGCACCGGTGGCATC
AAGACCGTCTGCAGCGCAGTAGCGGCAGCAGCCGTAGTAAAAGCAGTAGCGGCGGTAATA
GAAACAGTATATATAGCAGTTTTTTAGCATCGGGACAAGCTGTAGCAACAGCAGCAGCAG
GAGCTGCAATATCAATAGCAGCAGTGGTACCAGCAGTACCAGGTATATGACACTAGGAGC
TGCACGAGCAGCGGGAGCAGACCCAGTAGCAGCAACAGTAGCAGTACCACGAACAGCGTC
ACGAGCAGTAAAAGTAGCAGCGGCAGCGGCAGCGTCAGTATCAATAACAATAGCCGAAGG
AAAACAAATACGGAACTCCGATAAGTTTGGCGTCACCACTTGGGCGTGGTCTTGTGCGGT
CTCAGGATTTGTCAGCCCCACCAACAATTACGCAGGATAGTTCCTATCCCGTCGGAGTAT
TTACAGTAGAAATAGTTTTATGAGGGTCTTGGTGGTGTAGCTTGGTAGACTACTGCTGTC
ACCCGAGACAACGGTATAGGGGGGAGAAACCTTTCACACCCCGGACAGATAAGCGATCCC
CAGTTTTTGATCTAGATCGTTTAACCCTTTTAGCACTGCAGTCTCGTTTTGGGGACAAAC
CACTTTAATTCCAAGTAAGTTGTCCCCGAAACGGGACTCCAGTCCTATAAGGGTTAAGGC
AGATCTACTCCCGATCGTGTATGGTCCATATGCCCATATAGCTCATGCAGCCGGGTAGGA
CCCGTATAATCTGCATGGCCTATTCACAGTAGGACATGCTTCCTGTGTTGGATCTGTACT
ATGCAGATCCTGTACAACCTCTCAGAACCGCCAGTGGGGAACTATATGATCTAGATCATG
ATCTATCTGTAGATGATCTACCTGTCCGAGGTGTGAAACCCTTGGGCCCAAACATTTATG
ACTGACGGGGGTCTTCACAATTCAGGAACTACCCGATGTGGTTTGAGATTCTGGTTGTAT
TTTACAATTTTGTTCGTTGGGTGCCTCGTGTATAGTATGCTGCCC
>NODE_17864_length_1185_cov_5.764388_g14581_i0
CCGCCGCAACGCATCACCATGCGCACCACCATTAGTGTTGCCACCGCGTAAACTACCAGC
CAACCCTTTCTCAGTTGAAAGCTCTTTACCCAAAGAAGAACCGCCCCTGTCTGAACAACT
TGCGAACGTGTCTGTGGGTGGAGTTCGTCGCTTTGCCTTGGGCATCGACTCAAAATTTTC
TTCGTGGTCGCCTTCTGGTGCCCCGCCCGCCGAGCCTGCAGCTCCATAGTCGTACGTAAG
CTCGTCGCCTGCCGCCAAGCTGCCCAGTGTGAAGAAAGCGAGACGGGGTAGGAACGACCC
TCGCCGTATCACAAATACGGAAAGTGTCGGCTCGCAGGAGTGGTTGAAGAACCTCGACAC
GTTTCCAGAGGTTGTGGCGTCTACTATTGTTTGCCACACAATTTTTCCCTGTTGGAAGAA
CTCCTGCGTGGTCAAGACGTAATTTAATCCGTCTTGGTCGTAGGTGGGGACCCTCTTCCT
CGCTTCCTCTACAGGTAGCGCCTCCCCGGTGTAGTCTGCTACAAACGTTCCTTCCGCTAG
AGCGTCGATCGAATACGCACCCCACCCTTTTCGGCCCATATAGCGAAGCCTCATGCGCGG
GACCGCCCGCCCTCCTCCTGTTTGCGTGGCTCTAAGCCGGCATGTGGCACCGCAGGAACA
ACCAGCGTGGCACTCGAACAGTGGCGCAGGGCCGCTCTGTACAGAAGCGTTGAGCTGCAC
GCAGGGACACGGGCTGCCGTCCTCGTCAGCTTCCTTGCACGCGCCGGTCTGGCACGAACA
ACCCTGCAGAAAGTCGTTGGCGCCATTAGGCGCCCCCTCTAAATGGACTGATTCATTGAG
GTACTTGAAACTGGGTGGCAAGGGTCCACCCATGCACCACCTTCGTGATGATTCCGACAA
CCCTGCTGTGAGAGTGCGCCGATGGCATGCTGATTCGCAGGGTATTGGACACGGGCTTAC
GCCACAAGATACGTCGGTTGATCGCTCTTCGACCCACGCCTTGACAGAGTTGAACGACAG
AGTCGAAACTGCACCAAGGCAAAGGCAGTCCTGCCACCTGAGAAATGGCAGGAGAATGAG
ACTGACTCTAGGCACTTGAATTGCCTCCATCAACGGCATCAGAGGAACGGATTGCTGGGT
TGGCAACACCCACAAACACAAGCAAGCAGTGAGCAGCACAGAGCC
>NODE_17865_length_1185_cov_3.526978_g14582_i0
AAATGACGCGGCGGAGAACGAAACGCCTCCTCGGGATGACGGTGCGAACCTCTCCGCCCG
TCCTAGGGCTCGGCGCCACAGCAGCCAGAAGTCCGGGCGCGACGGCAAGGGGCCTCGGCT
TTCGGCGCCCCCGTCGGTCCCGCTTGGCGGCCCGGCTAGGGTTGGCGAGGGCGGTTCCAC
TGGTGGTGGTGGTGGCGGGAAGGTGTCCAGGCCCGTGAGCGCCAAGCCGAAGCCTCCTGC
GCGGAGACCCCGGCGGTCGATTAATCTTGACCCGTCGAGGACGCCTGCTACTTCTTGGGA
GGATTATGCGGCACCCACACCCGAGGCGATTCCTCTGAAAGGCCTCGTGCGTCCCGAGCA
GCCCTCCTCACAGCCAATGAGCCACGCAGCAGCAGCAGCAGGCACCTCTTTTGGAAAGGG
TGCCCGCGATAGCTCTGGTGATGACGATGGTGAAGGGGGGGAAACGGGTGACGTTGGCGA
CCTGCTGGCGGAGCTGTCTGTCAACGACAGCCTTGATGCCATTAGCAGCCGTGGGGGTGG
CGGTGAGGTTCAACGCGGTAGTGCCGGAGGTGAAAGGCAAGATGAGGGGATCAAGATGGG
CGAAGCGGGGGTCCAGCTCGAGGGCGGTGGTGGTGGTAGTGGTGGCAAGGCTATGGGTAG
CAAGGAGCGGTCGAGCAGAAGGTTGACTGCCGAGAAGCTGACGGTTGAGTCCCTGCTTGG
GTCTCTGGACAGCCCGTCGCCCGTGATGACTGCCACTGAGATCGGCGAGGCTGCGTCTGG
TTTAGGGGGGGAGGGCGGCGGTGAGGCCTCCAGCGGACGGCGCGATGACAGCGACACCGA
TGAGGATAGTGATGACAGCAGAGAAGGCGGAAATGGTGCTCGTTTCGCTGAACATGACGC
CCGGTGGGATGGGGAGGAACGAGCAGGGGGACAGGCTGCCCGGATGCTCGACGCCGACGA
AACGCCCGAGTCTTCCGCCCGAAAGAAGCTGAAGCGCTCCTCCCGTCGCGACACCGCCGA
CTTCACCGACTTCCAGGACCTGCTCAACACCCCGGACTCGGCGACGCCTCCCATGACCTC
TACCTCCCGCGATGTCGACATCAAAGGAGCCAAGCGTGGCGCTTCTGGCGTCGAGCCCGC
CGGGAAGGGTTCCTCGGGGGCCCACGCCTCAGAGCAGTCTCCGAC
>NODE_17866_length_1184_cov_123.616562_g14583_i0
CCCTGCCTCACTCAACAGCAGCAACCCACAGCAGCAGCAGCACCACCACCATCACCACAG
GAAACCAAGATTCCCTCCACCCCCCCCTGACTAACCCCTTCCTGCGAATCAAGTCGTAGA
TAGCAGTATGGACCCGGTGTACATCCTGATCACGGCGGAGTGGCAGACAGCTACCAAGCA
GACTTCAAACTACGTTCAGTGCTGGCAGAAGCCCGCCGCTAGGCACATGAAAGTCGCTTC
CTTCATAGCGGGCCAGGCGCCCAAAGACTGTGGGCGACCCAACTCGAACCAGGGATGCCC
CGGGGTGGGGTCCTCTCGGCCTAGTTTCCATCCCATCCACTGCGCAGCGTCTCAAGGGAT
GGTGCCCGCCGCGCGCGTGATGTTGAACCAGAGCCGTGGCCATCAGGCGGGAACTGGACA
AGAACGGCTGTGTGACTTACTCGACGGGTCGGGTCGATCTCCTCTTCATTGGGCTGCCAT
CATGGGGCAAACCGACGTCATTTCCCTCCTGCTCGAGCACGGAGCGAGCCTCGACAGCAG
GGACCCTGCGGGACGAACCCCCCTGTTCTCTTGCGCTGCCTTCGGTTCCGTGGCGGCCGT
GAGGCTACTGCTCCAGAGAGGAGCCGACCAAAACGCTCAGGACGACCGCGGCCTCACTCC
ACTCCACGCTGCAGCCTCGGGGGGACACCTCGAAGCGGCTTCCGCTCTTCTCTTCTCGGA
CGCCGACCCTCGCTGTAGGGCGGCCGTCGGAGCCACCCCTCGCCACATAGCCGAACGTCA
CGGACATGTCGAGATGGCAGAAATGCTCTCGGTAGCCGAGCGCCAGGCGGCAGCCGGGCG
GGGCAGGTGTGGGGCGAATGCCTCCCCGCGGGAAACCCACGCGAAAGAGTCGTTCCTTAC
TCAGCTGCGACGAGACCAGCGAGCGGCTTTGATGATGCAGTCGGCGTGATGCGAGCGTGT
CGGATTTAGTTGAGGGGGGGGGGGGGGGGCGTACTCATTTGTTGCTTGCCTTAGTCATTT
GACGATTGACCACGCATCCCTTTCGAGACGGAGCACGATTTAGTTGAGGGGGGGGGGGGG
TTTGCTGTTAGTTGTTTGCTGTTGTTGCGGTGAGATGAGTGGGGAGGTCATGTGATGGAA
GTCGGCGTGGTGATTGATGCCTGGGTTTGCAGCGGGTGGATGGT
>NODE_17867_length_1184_cov_54.954995_g14584_i0
GCGTAAAGCACACAGAGGTGCAAGTACACACCCCGCACGCGACATGAGCGCACTAGAGCT
GAACGAGGGAAAGCCTTCTGGTTCGGAAGAACCCTTGCCACCTGAACCTGCCGGGGCGCC
CGCTAACGTGGAGTCTGACAGTGGTACTGCTGGCGCTGCAAGTCCCGAGAGTGACATTGA
AAGCTGCACTCTCGTTGCAAAATGGCAGGGGAACTTGATCGAGCTACCGGTTCTTCCGAA
GAGCACTACCATAGGCGAGGTCAAGGAGATGCTGTGTGAGAGGACCCGCGTCCTGGCGAA
GAGGCAGAAGCTGGTAGGCCTTAGCGTGGGAGGCAGGCCGGCGGGCGACGACTGCCCGCT
GGACCGGATTCGCCTCAAGACTCCGCACCGGTTCATCCTCATGGGCACTCCCGAGGCGCA
AATTTTCGTGGACCCGGGAGAAAAGGACGACTTGCCGGAAGTTTTCGATGACTTCGACCT
GGACGTATCGCACGTCAGCGAGGCATGGAGGCAGGCAATAGAAAACTCGGATAACTTGGC
CAAGTTCACGGAGAAAACAGAGCTTCACTTCATGAACCCCCCAAGAGACGGCAAGTCCCT
TCTCGTATTGGACCTAGATCACACCTTGCTCGACTTCACCACCAGGGAAACCACCCGACC
GGAGGAGATGAAACGACCGCACATGGACGCATTCCTCACCGCCGTGTACGCCCACTACGA
CCTCTGCATTTGGAGCCAGACCTCTTGGAGGTGGCTCGAGCTCAAGCTCACCGAGCTGGG
GTTTCTCAGCAACCCGAACTACCGGATATGCACGGTGCTGGACAAGACCTCGATGTTCGG
AGTAACCTCCACTCGCCGAGACGGAGAGCAGCGGCGTCACCATGTGAAACCGCTGAAGAT
CATCTGGGACAAGCACCCCCGTTGGACCGCCTCGAACACGCTGCACGTCGACGACCTCGC
GCGGAATTTCGCTCTCAACCCGAAGTGCGGCGTGAAGGTCAAGGCGTTCCGACGGAAGGC
CAGCGGAAGCTCGTCGTCGTCGTCCGGCGAGGACAACGAGCTGTTGCTGTTGGCCCGCTA
CCTGGTGCTCGTCGCCCAGAGGCCGGAAGGTTGGTCCGGTCTCGACCACATGGATTGGAA
AAGCGAGCTACGGAAGCTAGGATAAGATAGGCGCGGGATGGGGG
>NODE_17868_length_1184_cov_34.369937_g14585_i0
CCCGCCTCATCAAGAAGGAAACCCTGCGAGGGATCACGCAATCGATCCCCACTTAGCGTA
CTTGTCCCTCTCTCCGGCAGATCCGCCGACACCGACTCCATCACCGCCACGGCTACCTCC
ACCGCCCCCCCCCCCGCCACCAACACCGCCTCCTCCAATCCCTCCGCCGCTGCCTGCCCC
ACCTCGCGCGCCGTCATCGTACTCCCCGCGCCGTCCGTTGTTCATCCCGTTGGTGTACTG
GCGGGGGGTGGCTGATGCTCTCGGGGCGCCCGCCGCTCCGTACTGGTTGAAGCGCTGGCG
GAGGCGGCGCTTCTCTCGGATGGCCTCTGCCAACCGTTGCCCTAGCTCTTCGAGGACGCG
ACGCTCGTGGTGCGCAAACTTGGCAACGATGCTCGGGCCGTAGTCCATCTGCTCCTCGAG
GGTGAAGTGCCACAAGTACCCATGCTCCTTGTACACCTTCCGTTTCAGCCTGGTGAGCGT
GTGGTTATGCTTAACCTCCACCCGCTTCTTGATCATCGTCCCCTTCGGGTTATACATGTG
GTCATCCCGGGACCGATACAGCAGCAGCAGGTCGGGCAGCTCGAAGATGAAGTACGTGGT
CTTCCACTTCTTCACCAGGAGAGTTCGCACCGAGATACGCGCGAAGCACTCCCCGTCCGC
CCGGCTCCCCGCGGCCTGGCGAGGCCTGAGGCCCACCTCTCCCGCCGGGATGCCGTTGCC
CCCGACGCCGGCGCCCCCCCCGAAGGTACGGTCTGCGGAGAACCCCCCTCGCCCGCCGCC
GCCGATGCCGGGCCTGTTAGAAGCATTGCTGGGCGACCCACGGTCCGCGCGCTCCTCCTC
CTCTCTCTGGAGGCGCATGGCCAGCTCGAGGTCCGCCTGCTCTTGCCTGAGCGAACCACT
CTTGCCCCCCGCCGATTTGCTCCCACCCCCAACGTCTCTGCCCCCGCGGCTGTTGTTGCC
ATTGCCCACCGCCGAGCGCGAGTCCTCCCTGGAACCCTCGCTTGCGTCGTCATCGGACCA
GTTGTTTTCCTCCTCCGTCGCGGCCTTCTTTGGAAGGTTGCCCCAGATGTCCGCGTCCGT
AAGCTCGCCCAGCCCCCAGTCATCCTCAGGCGGCTGCTGCTGCTGCATCTGCTGACCGCC
AGCCGGGGCTCCTGGGGCAAAAGGATCCCAAGCACCCGCCGGCT
>NODE_17869_length_1184_cov_29.272727_g14586_i0
GTGGTAGTGGTGGGGGCGCGGATGGGTCTGGGGGGGGTGCGTTTGACGATACCTCTGCGG
AGGAAGCATCCGGAGTGGTGACGGAACTCCTGGTTCGCGTTTCCGTAGTCCTGGAGTTCA
TGCACGAGGAGGTGTTGGGCGGCCAGCGGCACCTGACGGCTGTGCTCGGAGATAGGCTAC
TGCCCGAAGCGGGGGGGTTGAGCAAGGCCCTCCTTGGAAAGCTGGACGATCACGTCCCGC
ACAGCGCGCAGCACTTGGCCGACTTCGAGAGGGGAACCCGTGACGCCTGCCGGGAATTCG
AAACCCGGCTCGACTTGATGGGGTACTTCGGAGACGGAGGTGGAGATGGGGTGGAAGCGC
CGGGGTCTAAAGCTTCAGCAGTGCGGGGGAACCTGTCACGGTTCGTGGACACCCTCGACG
GCAGGTTCGCCGCGAAGCGAAGAAGAACGCTCCTCGCTCAGGCTCGCGACATGGCTCTCG
GGGACTACCACAACACTGTGCAGGTGTCGGATGCATTGGAAGGACAAGGCCAGGCGGAGG
ATTCGGCGGCAGTGGTGCTCCCTACGCAGGTGTCGGTGGCCGGCCTTGCGGGGAAGGGGG
GGGGGCAGGATTCCTCCGCGGTGAAAACTTTCCGGCTGGAGGCTTGCCAGGTTTCTACAG
TGGCGAAGGCGTTTGTGTCTCTCGTCCGCGCCACCCTCACGGAAGCGTGTTCTGATGAGG
TACCTCCTCACTGCGCAAAGGAGCTCTTCCGAACGGCTCGAGATATGTTGGATCTCTTCA
GAGCGGTGATCCCTGTCCAGCACGCCAATGCCCTCGATGGCGTTCCTCGCATCGCCGCGG
TTTTCCAAAACGATTGCCTCTATCTGGCGCATCACATGGTTACCTTGGGGCATGAGTTCC
GTGGGGGCCTGCCCCCTCCGGCCAACCAGACGGCTACCATGATCGACACCGTCCCCCTGT
TCCGAGAGCTGGCGGCGCAGAGCTTGTCGGAGCAGCAGCGGCGGCAGCAGCAACAGCTGC
AGGAGTTCTTCGCTGACGTCGACGTCCTGGCTTCCACTGAGACCTCCGTTCCTATTCTAG
AACCCGCAGACTCCGCCTTCGAAGGCATATTCCCAGGGGATGACGCGAAAAGTGTCCCCG
GGGGGAGAGGTGGTCTTGACAGGGGCTGGATGGCTGCTGGCAGG
>NODE_17870_length_1184_cov_29.000000_g14587_i0
AGCACGTCTATTTATTGTTCACCAGGTAAACTGTTCCGCACCACTCCTTTTGCTCATCCC
CCCACGCTTAATAACCAAAACAAAAAACCCGAAAATATGTTTTCGTCGAGACTCGAGATT
CGGGCATGCCTGTATACGGAGTCACGGGGCTCATGTCGGTACCTTGCTGCTACTACACGC
CCGGGACGACCGCCATCTTGACATGCATGTTCGCACGGGTTAATCCGGAACACGTACAAA
AACATATTTATATATATCGTGTGCTCCATTTAAACGCTGCTATTCACGGTGAGCATGGCG
ATCGCAGGGCCCTCTATGTCTGACGGAGCACTGCCGCCGACGCCACCACCGCTGCTGCTG
CTGCTCCCGTTGTTCTTGTGATCGAGCCTTTTGTAGTACGACCACGACACCTTGAAGAAG
TAGAGAAGGAAGATCGTGTTCAAGACCAGTATCGAGAAGGCATGGCCCCGCTGCGTCACG
CCGTGCTTCTTCATCGACTGTATCATGTCCACCGTCGTCCACAGCCCCAGCAAGAACTTG
GCCGGCCACGACAGCATGTACACCTTGGCAGACCGCGCGTTCTTGAAGTAAACGGCCGAA
ACGCCTAACACACCGGCCAGGATGCATATGATGCCTTGCACGTAGTAGACGAAAGGAAGG
TGGAGCAGCACGTTGATGTCGTCCTCGGCTTGCTCCATAGCCTCCTTCAGCTCCGTGCAC
CCCTCTGTGGAGGCAGCGTAGCCCCCGCAGCTGTTCGTGTACACGTCCCGCGCCTCCACG
AGCGCGGTTCTGAGTTGCTTTACTTCGACGGCCTCCATGAAGAAAACCATCCAGATGCCG
TTCAAGCAGTCGTTCAGCGCCAGTAGCACCATTCCCGTAGGGAGGGAGCAGCAGCAGCAA
CATGAATCGACAGGACCAGCCCCCCACCACCACTCGCTCCTGGGGCCGCCCCCTTCGCCG
TTGAAACCGTCTTCGGCAACCGACTGCTGCTGCTGCTGCTGCTGCTGTTGTTGCTGCTGC
TGCTGCCGCTGCTGCCCTGCTTCGGCGACATCGCTCTTTGCTACGCTTGTGTAGGACGCC
ATGATGTTAAATACTGAACGGACCAGAGAATGGACCACACTTTCACAGCAGACAGAAGAC
GCAATGAGCTCCCTCAGCTAAAATGGAACGGCAACCGAATGAAC
>NODE_17871_length_1184_cov_20.567057_g14588_i0
GGGAGGGGTGGGGGAGAGCGTGGCAGGGGAGGAAGGCGTTGATGGAGGCTTGGAAGTGTA
CACACAGCCCAATACGAAAACAAACGAAACAATCGACGATCGATCGATTGTGTTTTGGGG
GGTTTTGCTCGTTTTTGGGGTAATACGTTTTTTGTCTAATGTAGAACACGCATAATTTTA
CGATTTTTCGGAAAGAAGCCAGATACCGGTAGTATCGTGACTGTGGTCGAGTGGTCCATC
GATGGCAGTCTCCTCGAACCTTCTTGAGAGGGCAGGTGGCTTGTAGTCCCGAAGTATTTT
TGCTTGCTTGCTTGGGGCATGATGCTCTCTCTCTGCGTGCGGACTAGCTTTGCTTTGAGG
ACCTGCTGTTATTTCGCACGTGGGACGATGCTGCCGGCACCGCTGCTTGCCCCCCCCCTC
CCGAACTCCAGCTAAAATCGGCGTTGGGGGATAAGGAGGCCCTTCAGAATTTGATGGGGG
GAGACCAGAACTCCTGCTCTGGAATTACAAAAAAGGGGTCGGGAGAAAATGTGGTGTGGG
CAGGGCGGTGGAATATAAGGATGACATTGTGTCGAGGGCGGGAGCATACTGATTTGTTGC
CTGCCTTGGTCATTTGACCATTGACCACGCATCCGTTTCGAGACGGAGATTGCATTTGGG
GGTGGGCGGTGGGGCTATGGAAACATCGTGTAGGGCAGGCAGCCTGTTGTGGTTTTTGTA
TTGTGTCTTGTGCTTTGCTCGCCCCTTTCACGTTCGGCTCTCAAATCTCGTCTTTGTTGT
GTTATCCTAGCTTTTACATGTCGGGGGTTATCATAACGTCGGCATCTCCTGCCCCGCCCC
GGCTAAGGTACGGTACGGTGCGAACATTGGTTTTGCGATCCCCATGCCACGGTTAGGGGC
AGGTTTTTGGACCCTAAGTGTGTTCCGACAGGTGGGACCCTGCTCCAAATGAGGTTTGGC
ATCTTGGAATATCAGAGGGAAAATTGACGATTACAAAATGTCGAATACACACCATCACCG
TTGTGCGTGAATGAGGGGTGATGTAAAATTGTTTTCTGAGTTCACGATGCAAGGAGTCGT
ACGGCACAGGCGCGAAGCAGCCTGGCCCTACTCGTCGTGTGCTGCTGGGCGCTGACGATG
CCCGTAAACCGTTGGTAACACCGAAGTCATACGTAAAAAAAAAA
>NODE_17872_length_1184_cov_13.013501_g14589_i0
CCGACCCCTTTTCCCCCGGGACCGACACTAACGCCTCCTTCTCCTCCTCGGCGTTTTTGC
CTTCCACGCCGTTCTCCATATTGGCCCCTGCCATTGCCGCCGGGGCCGCCACCGCCACAG
CTGCCGGTACCGTCGCCACGGGGACAGGCACCGGCGCCGGCGCACTACTGCTGTGCCCAT
TGTTCTCCTCCGCGCTCACGGACGGCGCGTTTTCGGCACCCACATCTGCAGGGGCCGATG
CCGGTGTTGGCGTAGGCGTGGACACCGCCTCCTTATTCACTCCACTCCCCTCCCCCCCCT
CCTCCTCCTCCTCCTTATCAACCACTGACATGGGTGACGAGGCTCCAGAAACGGTCGTCC
CACCTCCACCCTGTTCCGTCGTGGTGGCCACCGCATCCACCGCAGCAGTAGCCGTCGCAG
TAGCCGCAGTAGCCGTAGCAGTAGCCGCGGTAGCCGCCGCCGCCTTCATCGCCAGGAGGG
CATCATCCGAGCCGGTAGTAGTAACCGGTGCCGAAGGAGAAGAAGAAGAAGAAGAAGGAC
CAGAAGAGCACGGGGGAGGGACAGCAACAGGAACAGGAAGAGGGGAGGCCTCTTTGTTGA
TGCTGGGCGACGTCTCCGCCGCCGCCACAGCCGCAGCCACCACCGGTGCCGCTGTCACCG
GTGCCGCCGCCGCCGCCGCCGCCGCGCCCCCTCCTTCCGGAAGAGAAAGCACCGGAGAAG
AAGCCGAACCGGGTGCCGCTTCCTCAACCGGTTGTGCCGATTCTATCGGCTGTGCCGGCT
GTACCGGCTGTGCTAGCAGTTCCGGCAGCACCGGCTGTATCGGAACGGCGGGCTCCGTCA
TCCCGCGCGCTCAGTCGGCAACGGCGACAAGAACAGCGACAACGACGACAACGGGCGACA
ATCACCGATGCTGTTGTTGGCTGCTGCTGCTGTTGCTGCTGTGGGTGTAGTCTGTGCGAG
AAACACCCGCGAGGATCGATCCTCCGCACACCCCTCTCTCGCTTTTCTCCGTCAGGGAAG
GCTAGACCCGGCAAGAGCTCAAGACCAATGGCTGATCCGGTAGTCCTCTCAGCAGCGCGC
ACTTTTCGTCTCCCTTCCCCCTCAGTCTTCAAAGGAGTTCGCATTTAGTTGGCGTTATTA
TCATCGGGACGAAGGGTTATCAAATGGTACCGTTTGGAAAGCCC
>NODE_17873_length_1184_cov_12.458146_g14590_i0
CCTTCATCTCGAAAGCATATCATACACACTCAGTGGATGGAGTACTACAACGTGATGACC
ACTCCCACGTCCTCTCTGTCCATCTTGGCCTCCTTGGTCACCAGACAGCGCCCCAACAAC
TACGTCTAACTCAAGAGTTCTTCCATCACTCGAGCCGGGAATGCCCGTGGTGAAACTTAA
ATTGTACGGTACCAAGTACTCAGTAACTAGATAGCGAGCGGTAAATCACAGCTCACAGCA
GTAGGAACTTTGCAAGAGTGTCAGGGCCGGACAGTAGGTAAGGCATTGTAATGACTGGTG
ATTCGGCCGGCCGGGAGATTATATCGGCCGCGGAGAACGCTTAAGTCTATGACGGGAACG
CACTTACTTGTAACGAGGCATTATTGGTTAAAAAAAAGGCATAAAAAGTAAAGTTGCGAC
CTGTACTCCGCAGTGGGCACCTTAGTGCAGATACCTGGTAGGTGACATCATACCACACGA
GACCTGTGTGTAGATTATATACTGCGCGATGGCTCCTCTAAGATGTACGAAGTATCTGGA
CTACTTACTATTGCTGTTACAGGCAACATGGTGCAGGTGTTACGACAAATGCTGTGTTTG
TGTGTGTATTAACAGTCGTATCTCTCAAGACACTTAACTAGTTAAGTTATTTATCGCTCA
TCACTCTTTGCTTGTCGCTCCCGGTCTGGCCGGACCTATTGCGCCAAACCAGACCACTCA
CAAAATCGAACCTTCCCCCCCCGTTACTGTAAAAATACCCCGCGCCGTTATACGCGGCGG
GAAGATGCTATGCACGTGGAAGTAGGTGCATGAGTACGCACTGATTACTAAATGCTCCCT
TCTACGTGACCTTCAAGAAACCACTAAAAAACGTCGCACCACAACATACCACCCACACGC
ACGCGTAAACCCTGGAACCACACCAGGCCTACACAGGTAAAGAAACACAAAAACGCACCG
CACCGGGTGCAGCAGTACAGAGCCGCACGACACGTGTCTACATACGAGCAATATTTAGCC
CGAGCAGGCACGCCTCGCCGTAATATACACTTACATAACATTCACCAAAAAGGCATGTTG
TGGTCGCAGGCGGGTATGCGCCAGCAAAAAATAAATATTGACGCTGCGGGAGCGTGGGCT
ATGACAACCTAATTAATCAATCGCGCGCCACTGCAACCAATGTC
>NODE_17874_length_1184_cov_7.910891_g14591_i0
GCCTCCACAGGGTTTCACCAGTGCCGGGGGCGGGAGGCCGCGTGCGCCGTTTCCTCCGCG
GCGGCCTTGATTTTCCCGAGCAGGCCCTTAAGCTTCGCGAGACCCTGGTCTGCGGCCTTC
CTAAAGGCCGCGGTGCCCTTATCCAGCAGGTCGCCGGCACCGTCACTAGCGCTGCTGCTG
CTTCGCCCCCGGGGATAATCGCGAGTATCGTTACCGTGATCGTAGTCGTAGCGGTTGCTG
CTGCTGTCGTTAGGGCTGTAGAAGCCGTCGCATCCGATCACCTTGCACCAGATCTCAGCG
GCTTTCGACCTCAGGGAGATCCACACCAGCTTCCACTCCAGCATGCCCCCTTCCCCGGGG
CAGCCGAACGCCCCCCACGCGCAATTCCTAGCGGCCGGGTGCATCGGAGACTCCCCCTGA
GACACCACCAGGTTCCCGCTGGGGAGGACCACTGCGTGGAATGCGTTCTGCTTGAACCAC
CCCACGTGCGCCTGATTGTTGCTCCACAAGACGTTTCCGGGCGCGCTCGGGTCATCGCCG
GCGATGACAACCAGCATCCCGTTGTCCTGGATCGTGACGTAACATCGTCCCTCCGAATCA
AACGAGGAAGTCTCCCACACCTTTGTCCTGCCGCCTCCCCAGCTGTGGAAAACCACGAAA
TTACAGTCGGACTCCAGCACGGCCGTGAATTTTCGGTCAACGGAAGTGATGCTCCGGCCC
ACCCGGAGGAACTCGTTCATGCGCAGGACGTTGTCCACTGCCTCGCCGCCGCCACCGCCG
CCACCATAGTTTGCCCAAGCCTCGGACGGGGCCACCCCGGGCCCGTGGTACTCGAAAGGG
CTGCTCGCGACGAACCATCGGTCGCTGGCTTTGTCGAAGACGTAGTCCTGCCCAGTGGAC
TGGGAGGAGCCGTCGCCATAGACTACTGTCGTGATCACGCGCCTGTACATCCGACCTCCG
TCCTCGTAGTCCTCGTAATGTTCGAAGTCCTGACCACCCCAAGACATCCCCTGTCGTTGC
TGCTGCTGTTGCTGCTGCCATCTCGGCGCCTCCTCCTGTTGTCGGTACTGGTGCTGTTGT
TGTTGCTGCTGCTGCTGCTGCTGCTGCTGCTGAGCGTAACCGTCGGTCTCTTGCCGGTAG
TATTCGGCCTCCGAACCATCGAACAAACCCCCTCCGAACAAAGC
>NODE_17875_length_1184_cov_7.290729_g14592_i0
CACTGAAGTTTTTCGACGTTCGTAGGGGCCACAGAGCACAACAGCCTATAGCAGTATAGA
AGCAGAGCACCCACAAAACACGTGCAAATTTAGCTAACATCTACATAACAAACATCACGC
CTGCGCACCTTCAGCACAGCCTGTCTACGCGATACGAGAACATCACCGAGGACTACGTAC
TACGAGCACTGCTGCTTGCTGCGGTGCACGTTTGTTTCAAGCTCTCTTGCAGACAACAAC
AGCGTCAAGCAGCTGGAAGTTGAGCCCAGAGTTCACACCGGAGGGAGTAAAAGGAGGAAA
CTCGGAATGGGGTGCGGAGGCAGCAAGCGCGGCTGCTGCGGAGAAAACAGACCGGAAGAG
CTGGGTAAGTGCGCGGCCGTCTCGCCCGAGGTGCGTTGGTCGTGGCTGAGAGGGCATACC
CTCTTCACTTTCAGCGAGCTCCGGACGGTCCGTAAGGTCTTCCAGGAGGCGACCTCATCC
GAATTGACGCAGCTCGGTAAATTGCCCCCAACATCTTCCACCCCACGTGGTGGCGGTGGT
GGTGGGCCTGGACAAGCTACCAGCAGGTCCTCGCTGTGGGCCCCGGTGTCGTCGCCCCAC
GTCAAGAGTGGGAGCTCGTCTCCTTCGGCGAGGATGATGGACAAGGCGCAGTTCCTTGCA
CTCTGCGACTCGGACGAAACCTTTCGGCTGTCGGTGGTCGTCGGCGCGTTCGGGTCTCGT
CTCTTCGACGTTCTGGACGAGGATGGCGATGGTCGACTGGGCTTCGAGGCATTTGCGCTG
GGTCTGAGCAAGCTTCTGAAGGGGCCGGAGAGCGAAAGGCTCAAGCTCATGTACGCGGCG
TACGACCTGTCGGGCGTCGCCCCCAGCGAGGAGCGAAGGAAAGGAAGCGGGAGCAGTGTC
GGCGGCGGCGGCGGTAGCCTGAACGGCAGCAGCGGCGGCAGCACCGTCGGCGGCGGCGGC
GGCGGCGGTGCCTTTGGAGGAGGCAAATCCAAAGCGCCCCGACGGAGCAAGTACCTTACC
CTCGAGGACATGTCCGCGGTCCTCGCCAGCGCCTCCCAGAGGACGTACCCCACCCTCCTG
CGGTGTATGGAGGGCGCCAACAACAACCGACATTTAAGCGGCACCTGCGGCGGCGGAGGG
GGGGGCGGTGGTGGTGGCGGCGGCGGCAGCGGTGGCTACGGAGA
>NODE_17876_length_1184_cov_6.489649_g14593_i0
AGGAAGAGGAAGAAGAGGAGGAGGAGGAGGAAGGGGGTACGGACACTGATGCAGCGAGCG
AAGGAGGGGACGAAGAGGATGACGACGACGACTACTACGGCGACAAAAAGGAGGAGGAGG
AGGAAGAGGGGAAGAGACATCCTCTACTCCGCGAGCAGAAGGCACTGCGGGCGCAGTGGC
GTCGGCTGGTGTTGGATGCCCAGCTCGAGCCCGAGACGGACTGCAGCGCGTTCATGCGCG
AGGAGGTTGGCGTCCTGATGGACGGCATCATCGATGCGATGGAAGAAGTACGACGAGAAA
CTGGGAGAGCGGTGGGCGGGGAAGGAACACCTCGAGGGAATGTTTTGGGGTATGACGAGG
ATTCCATTAAGACGTGGGCAGCAGCCTGTCCGGCCGACTTTTCGACGGACAACGACGAGG
GTGGGCCCCAAGCACGAGCGGCAGCGGCAACCAAAACCGGCAACCCTCAGGCCGGCTTCC
TGGCGCTTGCGTACGGCGCAGTCTCATCCACGATCGCCGCTGCCGCTGAGAGATTCGAAG
GCAAAGTTTTGGCGGACGAGGCTGACCGAAAGGCCGACGCCGCGTCGGCGCGCCACACCA
CCGTGCTAGAGGGCCCCGATTATTGCCTCGGCAGTAGCGGCTGTGATAGCGGGGGGGGTG
GTACCCCTGCTTCTTCGCTTTCTAGACTGACCGCGTTGAGATACGAAGACATCGAGGGTC
GGCGCATTGTTCTACACGCCGACTTGTGTAGCAGTAGAGCGAGAGGGGATGCCAGCGCCA
GTACCGCCGGGGGCGGCGACGGGCAGGAGGTGTTCTCGGAAGCGGTGCAGGTGGTCGTAG
AGCAGGTGCGAGAAATGCTATCGGCCAACCCCGCGGTGGTGGCGATGGTTTCGGAGATGG
CGCCTCCGGTGATGACGACTGCTGCCACTGCCACTGCCATTGCCACTGCCGTGCCGGGCG
AGGCCCCGCCTCCACCCCCTCTGGGGCTGCTCCCACCAGAAACGGGATCATCACCGCCAT
CACACACCGGCACGGAGGTGGCCGCGTCCTCCCTGCGCGCGACCGCTGCCACGGTGTCAA
CCCTTCTTGGCATGGAAGTAGATTTCTACGAGAGCGTGCCCGAGCTGGCAGAGGCGCTGG
GACAATGCGGCGGTGGCGGCAGCGGCGGCGGCGGCGGCGGCGGC
>NODE_17877_length_1184_cov_5.013501_g14594_i0
AGCAAGCGAAAGCAAGCAAATTCGCACCTTCCGGCTTCCGGCCGTCAGTGCGGGAGATAG
AACTGAGCGTTCCCTAGAGAAGCCCTGAATATCATCTCACCATGGGACTGATCAGGCCAT
GGCTGAAGGCCGGGCTGGAGTCCATCCTACAGGTCGGCGCCAACGACAAACAACCTTCGC
ATCCTCGTTGCCGGAATCGCTTCAGAAAGCAGCATGTGCAGTGCATCGAGGTGGACGAGA
AGCGCAGCGCACTCAAGATCAACGACACAGAATCCATGGTGTGGTGCTTCGTCTCTACGC
CAGGCATGGAGAAGTTTAAAAACCTAAGGAACCCTTCGTTCGGAAGCCTGAAGAGCAAGA
CCATCACCATCGAGGACTGGGAGTTCTCGTCCCTGAGCGTGCTGTGCCCCTCCTTCGAGG
AGAAGAAGGCCAAATCCAACGGCCAGATCTGTATCTTGATCTCGAAGTTCAGCCTTTTGA
GCGGCGAGCGTACGACCACGGTTGGGTACCCCACGGACCTCGGCGAGGGAAACCGGGACC
TGCGCGCCATGCTGCGCTCTCTCTCCAACCCGAAATTTCTGGTGCGGGCTCTGGCGCGGG
GGCAGGGGCTGACGGACCTGCGGGACGCGGACGGAGTTTTGATGAGCGCTCCGAGCTTAA
AGATGACGTGGAGCGATGTGGACCCGGAGCTACTGGTGGATTCAGGGACATCGCCTGCAC
CTGCGCCTGCACCTGCAAGCGAACGAGCTTCAGCGCCCCCCGCTGCCCCGCAGCAGCAGC
AGCAGCAGCAGCAGCAGCAGCAGGGGCAGCGACAACGCCAGCCCGTCGCTGCCGCATCCC
CGGGAGGGGCACGGCGCTCGCCCGCCGGGGGCGACGCGCCGAATGGCGTCGGCGGCGTCG
GGAGCAGCCCACTGCCTAAGCGCCCGGGAGAGCCTGCCGTGGACGACATGAGCCAGCTGA
GCCTGGGGATGGAGTACGAGGGCGGTCTCGAGGAGAGCCAAGACATGTTGCACACGCAAG
CTCCGTCGGCCGGAAACGTTTTCAGCCAGGAGGCGATGGACATGCTCCCGGCGTCGCCGT
CCCCTTCCCCGACCCCGTCGCCACCTTCTCCCGGAGTTGGCGGTGCTCCGGTGGCGGCGG
CCGCCACGGCGGCTGCGACGGCGGTGGCGGCGACGGTGGCGGCG
>NODE_17878_length_1184_cov_4.549055_g14595_i0
TGGGACCCAACGATGGTGCCGGTGGCCGGCGATCGGTTCGACTGCCTGGATTACTTCGTT
AGCAGCCAGAGCCAGCGAGACGTGATGAAGTGGCGACACGCGGAGGTGGTGGACGTGCGC
CAAAGCGGGCGAGGAACGGAAGTGTTGGTGCACTACGTGAGATGGAGCTCTAAATGGGAC
AGGTGGGTCTCCTTGACCATGGAGGCGGAGCGATTTGCCCCGTACCAGTCGCGCGTGCCG
GCACCCACGGAGGACAGCACACGAGCAGGTAGTACTAGCTCGTTCCCCCGCAGTCGAAAC
AGCTTGGACGCGAGCGGGACGGCGATTATGGGCATCACCGCCAACAGTCCCACGAGTTTC
GACGCCACCCGCCACTCTACGAGCAGCGGCAGTGGCGGCAGCAACAGCAGCGGCGGCGGC
GGCGGCGGTGGTAGAGCGGGATCCAGAGGCTACGGGGATGGGTCGAGGGAGACTTCGTCG
AACGCGCGAGGGGCACCTCGTGAGGGTCGGCAGCAGGGGCGAAGAGCGAGGGCCGGCAGC
AGGGCCGGGAGGTCCAGCCCCGCAGGGAGCCACGACAGCGAAGCCTCGGCTGACTCGGTG
TTCCGCGACGCAATGCGACGAAAGGGGCTGTCGGTAGTGGATGTAGAGCCCGACGGAAAT
TGCCTGTTTCGGTCGGTAAGCCACCAGATTTTCGGGGACGCGGAGCGACATCACCAGGTC
CGCAAGGCCTGCGTAGATCACATGTCTAGGCACTCGGCGCGTTTCGGCGTGTTCGTCACA
GAGGACTTCCGCGACTACCTCTACAGGATCAGCCAAACAGGGGTTTGGGGGGATGACCTA
GAGATAAGAGCGTTGGAGGAGCTGTTCGATCGTCCCATCGAGATTTACTCGTCGGAGGCG
GAAGACCTAAGGCCGATGAAGATAGACTTCGATGCCTCAGGGCTGGATTTGGAGACGGCG
CCGATCAAGCTGAGCTACCACGGCCAGAGCCACTACAATTCCGTCAAGGACCGCTCCTTC
CGATACCCGCTCCAGCCACGAAGTTCGAAGGACATCCTTCACATGCGGGAGGCGCAGCAC
GCGCACACCCCGCGCTCCTCTGCAGCTTCCCACAGCAGGCCTGGTGGTGGCGTGGCTGGG
GGCAGACCACCATCGGCTGTGCCGGCGCCGGCGGCGCCTCCGAC
>NODE_17879_length_1184_cov_3.245725_g14596_i0
TTTAAGACGAACAAGGAATATCATATTACAGCTTTCGAAAGTATAAACTCGTGGAGCATA
TCTGAGTAAAGTAACTAAAAACCGTTTTGGCTTGCAGCAGTACTCATGTCGAGGGATCGG
GGGCAGTAGCCAGTTGGCTGTGCGCCCCCGCCCCCCCCTCGGTCACTCTTCATCCGGCCC
CAAAGCTCCAATGATGTTATTCAAGATATCAAGAAACGATCGAGGTCATCAGCACTGTAG
ACGTTGCTGCATTCCCTCGAGCACACCAATCCACACTAGCCAGTGCACCGCGAATTCGTG
GCATCTGCGTAGCACGTACTGAGAATTCTCGCTGCCGCGCATTAATTCGCCTTAGCCCTA
ATACAGTAGTTGCGACACTAGCCTAAGCATAAGAACAGGCGTATAAAACACACATGGCAA
ATGCGAAATAGCAGGCAAGGACAGGTCTTACCCCACCCCGTCCTTCTCACTAATACTACT
GGCTAGTCATAATCTCGTTTGCACCCGAAGATGGGCCGCACCGACAGGCCATGCCAACCC
CACCAAAACTATCCGTTACCACTTTCTTGTCGTAGACGGTCCCAACAACTACGCGTACAG
TGTAAATCTGTCTTTTTCGCAGCAAGAAAAGTAAGAAACGCCTGCATGCATATACACGAG
TATATAATGAATTACGAAATCCAAGAAAAGGCGGGAGGAACCCTTCGTGCGGCGGGCAAC
GCCACAGCTGCCAGCCTCTACCCAGCCGAGGTACCCGAAGTAAGCAACATGCAAATCGTG
CCAGCGATCAATGTTCCATCCACGTACATACGCATATAACGCGTACCAATGGGGCCCCAG
GCACACAAGCCGGGACATAGCACCTTCTGCCCTTCACATTCTAGGCTCTGCTATAGACTG
TTCGTTGATCTAAGTCCTGGGAATCAGCCAGTGTACCCATCACCGACTGACATAGCTTAA
CACGACGTCTTGCTCCATACCGAAGTTCTTGTACAACCGTACTACTGTATAGTGATTTGC
CAACGTAACACCCACCATGCACGACACGCATCACCCACAATGCATAAAAAACATAGTAAA
AGAGCGACGCTTGGCTCCCCCCACTGGGGGGGAATGGGGGGGGCATGCCTATCGGAATTG
AGACGGTGAACAGGGGACATGACGCGCTCCTCTTCGGAGGTACG
>NODE_17880_length_1183_cov_244.703604_g14597_i0
AAGCCGAACACAACGACGTGGAACGTGGAGCCATACAGGGTCTGGTACACATACTGCAAC
CACCCAACGTATTGCATTTGCGTTCCGTTCTTAGCTACCTTTGAAGCTGTCGTTGCTGGA
AGGATTCGGTCTCGAGGACTCGGGAAAGGCTTGCGTACACCCAGCGCACTTCTGCTGCGA
TTTCTATTGTTGTGATTTGACAACCAGGCTGAGTTGCTGCGGCCGAAGGAGGTAGTTGCT
TGTGCAGCCTAGGGCAGGGAGAGAGAGAGAGACAGCGTGCAACTTCTTGGAGCCAACGGA
CGAAGTGTTTGCCGTGTGCATCGGGCAGCTCTAATCATGTCTAAGCTGGGAGAGGCAGAG
CAGCTCTTCGCGACCTTCAGAGCAACCGCGGAGAAAGGGGACATCGAACAAGCCAAGTCC
TTGCTGACTCAGCTGAAGATCCTGATGACATCGTTCGACTCTCTCCCCCCGATGGGACGC
GAGGGGCCGACCGCGGGGCGGGAGCGGACGCTGGCCCGAGACGTGATGGAGGTTGCGGTG
TTCCTCTCTGCGAGGGCGGGAGATAGTGATGCCTTCCAGCGCCACATGGCCCAGCTCAAG
CCATACTACATGGACTTCGTGTCCCAGCTTCCGGCCTCCCCGAACCAGAGCGCAGTGCGA
GGCCTGAACCTCCTATTCCTGCTCGTGGAGAACCGCCTCGCGGAGTTCCACTCGGAGTTG
GAGCTGATGGGGGATGGGGAGAGGGCGAGTGAGTGTGTGGTGTTTCCCGTGCGACTGGAG
CAGTACCTCATGGTTGGCAGCTACGACCAGGTACTGGCGGCCCGAGAGCACGTGCCGCAC
TTGTACTACAAGTACTTCATGGACTCCTTGCTGGACACCGTTCGGGATGGCATCGCCGAG
TGCAGCGAGGCGGCGTACTCGGAGTTGTCGGTGAAGGAGGCCCAGAAGATGCTTCGCATG
CCGCAGCGCTCGGAGCTGGAAGCGTTCGTCGAAGACAAGCACCCCGAGTGGGAGATCACG
GCCGACAAGATCATCTTCCGCGCCCCGGAGGCGTGCAAGAAGTCGGCCGAGATCCCGTCC
ATGCGGCTAATCGCGGAGTGTCTCTCGTACGCGACAGAGCTCGAGCGGATAGTTTGAATG
GAGTTCGAGGGGTTTTTTATGCGGCAGGCGGGGAGGAGGGGGC
>NODE_17881_length_1183_cov_155.217117_g14598_i0
GCGGTGTTGCTGGTCTACACTGTAATCGGTAGTACCTAGGAGACAGTCCCTGCCGTCTCG
CTCTCTCTGTAGCTCTTCTACCTGTTCCAACCCTTCCCCCCACATACTACCACTACTGCT
ACTTCCCGTACCCGTGACCCTGCCACCTCCAACCGCAAGGGCCCAGTCCTCCTTCCCAAG
TATTCCCGAACAAGCATCTACCAAAAACCCGCTGTCCATAAAAATGGTTGGTTGATAACT
GCTACGCGCATGTTTCAACGCGCAGAAGGTCGCGCGGTGTTGCTGGTCTACACTGTAATC
GGTAGTACCTAGGAGACAGTCCCTGCCGTCTCGCTCTCTCTGTAGCTCTTCTACCTCTTC
CAACCCTTCCCCCCACATACTACCACTGCCACTACTTCCCCTGCCACCTCCAACCGCAAG
GGCCCAGTCCTCCTTCCCAAGTACTCCCGAACAAGCATCTACCAAAAACCCGCTGTCCAT
AAAAATGGTTGGTTTATAACTGCTACGCGCATGTTTCAACGCGCAGAAGGTCGTGCGGTG
TTGCTGGTCTACACTGTAATCGGTAGTACCTATATTGATTACCCGTGAAGCCGACCTCGT
CTGATACACTCCGGACAAAGCCCAGTCAGCAACACCCATCGACTTATTATCTTGGCGACA
AGAAGAAAAGACTCACCAACAACAATCACGAGTAACAGAGCTCAAATCAACAGAATACCG
GATAGAGCCTCGCACGTATATACCAGGGCGTAAAATATAGGTGTCCGGCTCGTGGTGCGG
CCCCGCACCACGAGCCGTAGGCGAAGTGCGGCCCCGGAGGGCCCCCGGAGGCCATTTTTT
TTCACCCTGTATGCGGGCGTCCGAAAAGTATTTTGTCGACACCTAACTATCTAAAATGGT
CAGAATGGAAAAACAATCGGAGCACTGTGATCCCTGGACGATTTAGCACAAAACAAGTTT
TTTCAAGTTTTTTTTTGAAATTTCCCAAAAACCAATCACTTGGTTTTAACCCATTCAGAA
CTGAAAAAAATGTCCCGCACTAATTCCAAGCAGTTTGTCCCCAAATTCGTGGGACCAGTT
CTTAAGGGGTTAAAGACCCCCCCCCCTCCGAGGCTCAGGGGGGGGGGGGTCTTTAAAACC
AAGTGATTGGTTTTTGGAAAAAAAAAAAAAAAAAACGTGTTTT
>NODE_17882_length_1183_cov_140.735135_g14599_i0
AAAGAGCATGCTGCTACGAAGACTTGCCCTGTGGGCATTAGCTGCGGCCCCAGCTTCGCT
AACGACATGCTTCGTGGTTCCACCTAGCGTTCGGCGTCCGTTAGGAGCAGTCTTCGAGGG
TGGCAGGCTAGGTTATGTCAGAGCAAGGACGCAAAGGGTTGCGACATCAGCAGCATCAGG
AGCAGTGCTCGTAGCTGCAGCGAATCAAGGCATCCCATCGGACGATAGGGAGGATGCTCA
CGCCGCCACCACGAGAACGGGTTTTGTGCTTGCTGGAGGGAAGGTGGTGGTAGCGGCTTC
TACCGCAGTGACTACGGCTGCTGCAGCTGCTGCTTTGGTGGCGGTGCCGCCAGCTTTCGC
TGCTGAGCGAGAGCCGGAGATAACGTCGAAATGCTTCATAGAGGTTCGAGTAATGGAGCC
GTTGAACGAAGCGAACGGTTACAGCAGCAAAAACGCCTACAAGGGAAAACTGGTTTTCGG
TTTGTATGGGAAGGCGTGTCCAAAGGCTGCGGAAAACTTCTTGCGGTACGCTGCTGCTGA
CCGCACCAACGGCGAGCCTTCTTACTCTGCCGGACAGCTGACCAAGATGGAGCAGGGGGT
ACTGCTCGAGGGAGGCAGGATTAAGGGCCTGAACAGCATCAGCATCGGGGGGCAGGAGCA
GCTGGAGTATGGCGGGGAGGTGATATCGATACCCCCTCTCATGGAGAACGCCTCAGTTGA
ACTGAAGCACGACCGGAAGGGGCTGCTCACGAGAGATAGGCTGTCCAGGGGGCCCGACTT
CGGCGTCACTCTGGGCGCCGCTCCGGACCTCGATGGGAGCCATCAAGTCTTCGGGCGGCT
TTTACAGGGGGAAGACGTGCTGGCTCGACTGGAAAACGTGCCGGTGTACGGTGGTTCGAC
TCGGCTGGCTGAGGGCACCCTTGCTTCGGACGCTTTCAAAGCTCAGAACCGTGCTTTGGT
GTACATTGGGAAGAACGTGTTCAAGGACGAGCGAGCAGTGGACAGGACTGGCCTGCTCAT
GCGGCGGGTCGACATCCTCAGCTGTGGCAGGCTGTAGAGACTGCTTTTCGTTGGCTCCCT
CCGGCAGCTGCTGCACGACGTAGCAGAATGGGCATCAAACAGCAGGAGGAGAAGGGGGGA
GGCGATTCGTGTTCAATGTTTAATTAATGTCCTTCCTCCACTG
>NODE_17883_length_1183_cov_105.258559_g14600_i0
AACGTAATAATGAGTTATGGGCGGGACCACGGGCCGGCGCAGGAGGCCTCATCCAGTCCA
ATACTTACATTAAATAATCCACGGTATGGAGACAGAATACATTAGTAAAATGGCGATTGC
ATCAGAGGGTTAAAAAAATACTGGAACCACGGATTCGATCAGAATGTCTTAGAATTGGTA
TCCCAGAGAGGTCACTCCTCTTCTTCGCTCCCGAAAATTCGTGAGCAGAGTTGGTCACGA
AATTCTTGAGACCATCCCACCCACCCAGCAGTAGTATTCATAGGTTTTTGTACCCAGGTC
ATTTACAGGTACTAACCGCGCGCTGAGTATACGCCAGCCAAACGTCCACTCAGCGCGGGG
GGGCATACCAGGCGAGGACCCCTGCCGGCGCAGGATGCCTCATCCAATCCAATACTTACA
TTGGATGATCCATGGTAGGGAGACAGAATACATTAGGTATGGCAACGCCCCGTCTTTGTT
ACCTTTGCGCTTGGCTTTAGAAATTACCTTTTAGACTCTTGTCGGAAAAACAACCTTCGT
TGCGTCGCCAACCCATGTAGACAATATCCCTTCCCGCGATCGTCGACAACAGTGATTTCT
CTTCAGTTGGTGCTTGCGCGTACCACAACACGCCTACGCGCTGGTGCCTTCCTGACCGTC
CGCCCTCCTTCTGTCCAGTGTGGTCTGAATGCCGACCCTCTCCTCGTCTTCACAGTAGTG
ACAGCACACGCAGAAGATGGCCCCGCCCTATTCCCCTAATCCAACCTCTTGTTTTTTTTA
CTAAAATGAAGAATCGCCACCAATCAATGTTCTGGGTCCTGGAGGGCTGACTGCAGCCAA
CACCGCCGGATTTGACGAACGATTTGTTCATGAGTCCCATCCTTCACTGTCGACGCGCAC
CCAAGACGCAGGAATTTGCTCGGCGACGCAATCCAACAAGTCTATAGAGCAATCCCACGG
TAGGGGTACCACTTCTAGGCTCAATATTTTCTGACCGGTTGTGCTCCTTACGTGAGTAAC
CACCGGATACCATTAGTATTGTACTGGTATATTCGTTTTTGGACTACCGCATTGAAAAGT
TTCGTCGGGCTGCGCGAGCAAATGTTTCCAAAGTCATGTTTCGGGTGAGATATTGAGCTC
CTCATGTGAGGAGCTCAGACAATTCTGCTTCGCCCCTACCTCT
>NODE_17884_length_1183_cov_62.900901_g14601_i0
GGAGACGGGGATTCCGCACGTCAGGGCTGATCCGTGGGCGGGCTTGGTCGAGCGCACCCG
GACCCACCCCAAGTTTTCCGCAAACTATTCTTTCGATAAGGACGCGAGCTGGATCACGGC
CGCTCCCTGCGGAGACGGCTGCGGAGACCTCCCGCAGGTCGTTGCGCTGGACTGCGAAAT
GTGCTTGAGTGAGGATCCGGTGAACAAGTCCCTTAACGGCAAGGAGCTTGTGAGGATGAG
CATCATCAACGGCGACGACGGCGAGCCTTTGATGGACACTCTCGTGCGCCCGGGGAACCC
TGTTGTGGACTGGCGCACGAGCATCCACGGCGTAGGCCCTGAGCACGTGGAGAGCGTTCT
TTTCACGCACAGGCATGCGCAAGCCGCTGTTGCCCGCATCTGCTGCCAGCACACGGTGAT
CATCGGCCACGCTCTGAACAACGACCTCGAGTCGCTGAAGATGACGCACGACAGGATCGT
GGACACGTCGTTCCTTTTCAAGAGCAGCGGGAACAGGGACAGCACGCCGAGCCTCAAGGA
CGTCGTCAAGGCCACCCTCGGGAAGACGATCCAGGGCGGCGCTCACGACTCCGTCACCGA
CGCTAAGTGTACCCTGGACGCAGCAAGGTACGCCCTGAACAACGCGGGGGCGCCCCTCGC
TCCCATCGCGAGCTCGAAGAGGGCCCGTCGTAGCGTCGCCGCGGACAAGAGCGGGGACGA
GGCTGACGAAAGCGCGAAGAGGAAGAGGGAGGAGAGGGCGCTGATGGTGCACCGATTGCC
CGCGGGCACGACGCTGGAGCAGCTGTCGAGGGTCATGCAGAAGAAGACTCGCGTCGTGGC
AGTGGAGGTTGAGCCCATCAACTTTTCCGGAAGCACTGGAAAGACCCAGGTGGTCTATGC
GTCGAGGGCTCAGGCGGACATCGCGTTCAACGGCATCTCGACCTCAGCTCAAGAGGACGC
GTCTGGGCGGCTGGAGAAGAAGATTTTCATCTCCGGAGACGGCCAGAAGTACATCAAGGT
GAGGCACGGCGTCCCGATGAGCAACGAGCCCGAGGAGGGGGAAGGGTTGGCCTCCTTTTC
TTTCGGATCCGACACTTCTTCGTCGAGCGAGGACGCATAGCCGTCGAGCAGAGACAACGC
GAAGGAGAGCTGTTCGCGGGAACGGAACGGGCGGGAGGACAGG
>NODE_17885_length_1183_cov_62.672072_g14602_i0
CTTTCTTCAACGCCGCCCTCAATGCGACGGGGCGCACGGCGGCCGGGTTCGAAGTTCATC
GTTCGATCCCTCTCCCCCGCCCAAAAACAAAACACAGGTACTCGAAGGTATTATATGAAT
AGCAGTTGTATTAATAGTGTACACTATTTATGGTACTACTGCAAGTAGTATTGTACCAGG
TATCGTACTATGATACTGGTACTATGATAGCAGGAGCTGCTGCTGCTGCTGCTGGCGTAG
TGAAAGACTCGTGCACTCGGCGAAGTGGAACGGCAACGACATGATACTACCGGTGTGGAG
CTCTACAGTCTACAGCAGCAGCAGCAGTACGTAGTAAACTGGTACCAAGTACGGGAGAAT
GACTACAGCAGCAGTGTGCCGTTACATGCTTGTCATACTTCATCGTTAGCTCTACAGAAG
CAGTACATTTGTGTATCGCTTGCTCTACAGCAGCACTAAATGCTTGAGCCGCAGCAAGCC
TTACAGCCAGCAGTATACTGGCATATCGCTATATAGCTCTACAGCCAGCAGTATACTGGC
CTATCGCTAGCTCTACAGCAGTAGTATACTGGCATATCGCTAGCTCTACAGCAGCAGCAG
CAGCAGCAGTATACTGGCGTCGCTAGCTCTACAGCAGCACTAAATGCTGGAGCCGCTAGC
CTTACAGCCAGCAGTATACTGGCACATCGCTATATAGCTCTACAGCCAGCAGTATACTGG
ACTATCGCTAGCTCTACAGCGGCAGTATACTGGCATATCGCTAGCTCTACAGCAGCAGCA
GCAGCAGTACACTGGCGTCGCCAGCTCTACAGCAGCAGCAGTAGCAGTAGCAGCAGCACG
TGCCGCTATCATAAAAGCAGCAATGTGATGCGCTCTGCTCGCCAAAATCGAGCCTCAATT
GAAGAGGCGCTCCCTCGCAACAGGCGCTCGCTTGCAACAGGCAGGACAAACGAAACCAAC
ACCAAACAAAAAAACGAAACAATACATAAGCACCCCTTCCCATTCCCCAACCAACTGTTC
AGGGGCTCGGTTCGTGCGCTGCGCTGCCGGCTGCGAGAGTGTCGTTCAATACACTCCCCC
CAACCCCTCCCCTCGCAGCACAGAAAAAGGCAACGGATCGACGCCCCGTCAATACACGCC
CCCCTCCAAAAATAATCAAGAGGGTCCGGTTGCTCCCGCCCCC
>NODE_17886_length_1183_cov_28.600000_g14603_i0
CTCGAATCAAACGCGTCACAACTACGCGCTACTGGTATATAGCTACCCCCCCCGCGCTTC
GCGTTTGGTGCCGGCAATGTTCTGCCTGGTCGGTGCAAACCGGACGTGCTCCGTCCCGGC
ATTGTTGCGATGCGAGGGTCTATGGTCATATGACTATGGCCATGCACGGCATGAGTACGC
ACACCGCCCCCCTTGCGCAGCAGCGTCGCGTTTCTCGCCACCGCTATACTCGTACGGTAA
ACCCCTTTTACTACAGTAATGGCCCCTCTATAGTGCCGGTATGCGCTAGCCAACAATACC
GGCACTATCGCGTCAACCGGCACTATTCCCTCCGCACGCTGCCATACTGGTGAATCCCGT
CTGCTGTGCCAAGCGATTCCACAGACACTATAGCGGGCAGCCGGCACTAGTTACTCAACC
GGCACTATAGAGGGACCACTACTGCTGTACTGCAAAAAAGCATCCCACACAAAATTCCCC
AAGAATATTTTTTTCTCTCCCATGCACTTAAGCGGTAGGTCTAAAAGGGTTACCTTAACT
ATACTTTCGGAGCGGCAGCGGCGGTCGCGGCGGCGCCAGCAGTAACAGCTGCTGGCCTCT
ACAATACGAGGGCCGGCAGCCCCGCGCTATCTCTTCAGTGGGGACTCCGGCATGGTGTGG
CATGCTCTCTGGCGTGTCTTCGGCTGCTTCCCGGAGTTTAGGCACTGCACCCAGCATGGC
TCTTGCATGAGAGGGTCGTCCTCGACAGCCAGGGCCTCTTGCCCGAAAGCGAACTCGCAC
GACAGGTCTTCGAAGTTCGGGGTCATGCGCAGCGGCATGCCGAGGTCTTCCTTGAAGAAC
GCTTCCGTGGGAAGCTTGCAGAGGTTCATGCACGTCCCCTTGCACTTGCTCGCCTCCAGG
TAGCGACAGCGCTCCACCTTGACCGTGTTTCGCCACACCTCCTTGCTGGCCTCCGCGCCC
CCCACGCCCTTCAAGTCCACAACGCCGTCGATAAGCTCCGACTTGCCCACCAGCCACGAG
AACAGCGGAGGACACATGAATGCGTTCACTTCCGCCGAAAACTTGCTCGGCGGGAAAATG
GTTCGGTAGAACGCCGGGAACCACGCCGGGAAGACGGAGCGCAAGACGCCCCTCACCACC
TCTCTCTGGCGCTCGGGAGGCCCCGCCTGCAGCGCCGTCGCCA
>NODE_17887_length_1183_cov_18.486486_g14604_i0
GGGGCGGGGGGGGCGGGGGGGGGAGGGAAAAAAAGGTGGCGGGAGTCGCGCCTATTTTGT
CGCGCCCATTCTTGAATGTGTGTGCGATCACCCCCCTAAATGAATTTCTCGATTTTTTTA
TTTTTTGTTCCGCTACGTAGCGGAATTGAAATTTTGATTATCGTCTCTTATGTTTTAGCG
AGAGAGATAAAAAAAGAATAAACAAAATGGAGTGTGCGGTCGAAAACTCGGCGATTTGTG
TCGGGAGACCGATTGACCACAAAACAAAGAAAGGGAGCCGCGAGGGACCGTGGGGGTATA
TCTACACAAAAAATTTTCGCGGTCGTGGGTTAGTTGAGCAGCGATAAGGTGGTTGGTCAG
TCGTACGTCGGTCGGTCAGCCGTACGCTGATTGGTTCAGTCATGCGTTGCTTGGTCAGTC
GTGTGAGTTGGTTGTTCGGTCGTACGCTGGTTGGTCAGTCTTAGGTCGATCGGTCAGCCG
TTCGCTGATTGGTTGTTCAGTCGTACGATGGTTGGCCCGTCTCAGGTCGGTCTGTCGGTC
GTACGCTGAGTGGTTGGTCAGTCGTGCGTTTGTTGGTCAGTCAGTCCTCGGCTGGTCGGT
CAGTCGCACGCTGATTGGTTGTTCAGTCGTCAGTTGGTTGGCCAGTCGCAGGTTGGTTGT
TCAGTCGTACGCTGGTTGGCCCGTCTCAGGTTGGTCGGTCGGTCGTACGCCGAGTGGTTG
GTCAGTCGTGCGTTAGTTGATCAGTCGTAACGCTGATCGGCTGTTAGTCGTGCGTTTATT
GGTCAGTCGTTCATTGGCTGGTCGGTCAGTCGCACGCTGATTGGTTGTTCAGTCGTGCGT
TGAGTGGTTGGTCGGTCCTGCTATGATTGGTTGGTCGGTCGTACGCTGATTGGTTGTTTA
GTCGTGCGCTGATTGGTCAGTCGGTCGTGTGTTGGTTGGTCGATCAGTCGTGCGTTGGTC
GGTTGGTTCTGGTACGTTTAGCGCCACGGTTCATTCAGCCTTTTTCTCTCGTTTGAACCG
GGAACAAAAATAGGTTGTGTGATTAACCTGGAACGGTCGGGAGAGAGGTAGATGAAAAGA
GACAACCCGCGTTGTTGTTGTTTTTCATCTCCCCCCCTCTCTCCCCCCCCCCCTCCCCCC
CCTGTGTGTTTTGGCGTTATCAAGAAAAAGCGGTCATGGCCGC
>NODE_17888_length_1183_cov_15.395495_g14605_i0
GCGGAGGCGGGGGAGGGGGCCGGAGCGGGGGAGGGGACGGTGACGGGAGATCCCCGGGGC
GCCACGAGGAGGAAGCAGCCGCGGGGGTCGAGCGCGGCTACCGTGGGAAGGACGTGTTTT
CGGTCGTCCTCGTGGAGGCAAATCTTGAGGACTAGGTCGTTCGGAAAGAGCGGCGAGTGC
CAGGCCGTCCGGTAGAGCAGCGGCGACGATGGCGGCTGCTGTCTCCTTCGCTGCCACTCC
AAAAGGCTGCAGATAAAGCCCGTGTTTGGCGCGCAGATCGGCCTGCCTTGGCGAACTCTC
AAGTAGGCCTCGTCATAATCTACCCCCGTCGTCAGCATCAGCCACGCGATGGCCAGCGTG
CATGACCTGGAAACTCCTTGCACGCAGTGCACGAGAATCTTCCCTCTCTGCGCCTGAGCG
GTTTTGATGAAGTCGAAGGCGTTATAGATGAACCAGGCCACGTCCTCGGTGCGGTGGTCG
TAAAAGTTCAGCCGTAAAAACTTGAAACGCCCGGTATATTCGAGGTAGTTGGGGCACTGC
GGTCCCGCGCAGTTGATGATGTGCGTAATGCCTTTGCTCCCCACCAAACCCTGCTGCTTC
GCCGCGTCCTCCCCAGAGACAAACATAAACGATCCCGATACCTCGCTGCACTCGTATCGA
AACTTCTCCAGCTTAGCCCTCTTTTTCTCAAGCTCCGTCGGGACGCACTCCCCGCCTGGG
TCGATCGTCAAGGCCATCCCGATCCGATTTGGGAAGGGAGAGGGCGACGGGCTCTCGACA
ACATCCTCGTCCCTCGCCCCAGACGACACGGCGCGAGCACTGCGGAGCTCCGCCTCCTTC
GCCGGCGACGGCGTCGCCACCCCTCGCGAGCCCGGGATTGCTGGAGACACTGCCGCAGCT
GCTCCCCCCGTGTCCAGCCCGGGAATCGAGAGCGATATAGACGGGCGAGGCCAGGGGCTG
CCTGAACCCAGGTGCTCTTGGGTCGCCGTTCTCACGGGGCTATCTCCCACCCCTCCCGCG
GAGGGGAACACGTCCACGAAGTCGTCGTCCATCTGCAGCGCCTCCGAGTGGTCTTCCGGC
TCCCGGCTTGACCGTGACAACCCCACGCAAGCACCGATGGTTAAAAGTGTGGCGCGGTGT
ATAAAATCCGCGAGCCCGCTCTGCTGCTGCAGCAGTGGTCTTG
>NODE_17889_length_1183_cov_15.072973_g14606_i0
CCCACCGCCTCCTCTACCCCCGCCGGATTCTCTTGTGAGGCGGCAGACCGCCTGCGTTGA
CCCCCCCCATGAACGACCCCGGGGTGCCCTGGCGCGTACTGCTCGCCGCCGAAAGGAGTC
GCCGCCGACACGGTAGCGGTGGCAGCGGCAGAGGGGGAGGGGGAGACACCAAGCGGCGTC
GAAGCTGGGCTGGAGGGAGTCGGCGCGTCGCCGTTCGAGTAGGCCGCGGCAGCGGCAGCG
TTAGCCGCAGGCTCGGGATGGTACTGGCGGTTGTCGAGGTTGTGGGCGCGCGCTTGCGTA
GTTGTCGGGGGTGACATCGCTGCTGCTGCTGCTGTTGCTGCCGCTGCTGCTTCTGCCGCC
GCCGCCGAGGCGTCCTGTGCCCGACTCCGTGCCCGTTTAGCGTGGATTGGTAGATGCGTC
CCCGGTTTGGCGAGCATGCCGCCGTCGACAGGCAACCACGAGTCCATAGCAGGACCCCAC
CCGTGGAAGCTAACCTTCACTGCTCGCAACACGTTCGTATCCTTCTCTGGAACCCATCCC
CCCTCCCCTCGAACAGCGACCACCTTTCCTCGGCTCCACGTGCCCCACTCATCCTTCGCC
TCCACCTCATCCCCCCCCGAGATCGAGTACAAAAAGTCGGCCCCCTCGCGGTTCACCAAA
AACGGATGCGCCACGCCCCCGGGGATAGGAATCCCGCGTCCCCTCCCCCTCTGCCCCTCC
CGCCGAGCGGAAAGCCTCCGCGGTTCCCACTCCCTCTCCGTGGCTTCCGCGATCTCCGTG
GCCTCTCGCTTGCGCTTGTCCCTCTTCCCCTTCTCCTCCTCCACCTCTTGCAGCGGGCAG
CCCGCCATTTCCTCGTTTGTCCACTGCGACCTCTGCTCCGCCTCGGTCTTGAGCCGCCGC
GCTTCGATGACCGGTTCCTCGGACGGATCGTGGTAGGGGAAGTCGTCTCCTAGACCCACT
TGCTGTCGCACCTTGTTGTCTTTACGCCCCGCACCCTTGCCCGCTTCGCTCAGGAGAAGG
GCACTGCACAGAATGTCCTTGGCGTCTTGAGCACGGTCCCACACGCTCTGAAACACGTAT
TTCTCCTGTCGACATAGACCTTCCAGCTCCACCGTCTTGAACAAAGACCGCGCGTCCGCC
AGCCTCAGCGCTTCCCAAGCCAACCTCAGCTCCCGGCAAACCT
>NODE_17890_length_1183_cov_14.900901_g120_i11
CCCAGATGTTTATGGGACTCCCGGGTTGAGGTGCTCTGAATCTCACGCAAAACGTGACGA
AACTTATATCAAGATGAGCAACACCATGACCTAAGAGTACCCTTGGTACACATACTTTAA
TTGCATAATTAGAATTGCGTTGCCGGATTAATGGGTACGTACAGTAGTTCCTCAACGAAG
CGGCCGCGTCAGCGACAAACGGTTTTGCGAAAACAAAATTACATATTTATCGTATCACGG
GTCACGAGGACGTCTGTCAACAAACTATATCGATTTGTTCAACATTTTCGCTGCAATGGC
TGCTAAATTACCATGCGAACTACGTTAAATTGACGTGTAACCATGGACCGCATGAACAAG
CCATTGCCCATATAGACTCGACGCCAAAGTAAATCTATCGGATCGGTTTGCTGGTTGAAT
TCTGGTCCAAACCTTAGTCCCGGCCTAAGCAGGTACTGATCTGCAAGACAGGGTTGGAAC
CACAACCTTCAGCGTCATGTCTACTATCGACTACGTCGTCCGATTTAATGCTTGTGACGC
AAGACAGCATAAAGAGAAAGAGTAACCATCACACTGTTCTCGGCAACACATCAAGCACAT
CCTTTGCGGCGGGCTGTTTCTTCGGTGACTTCAGTCGCCTGTCGTATTTCGAATAGCATT
AGCTGTCGAAACACGCGGAACGGCATACAGGCAGCTCATGTCCATTTCAACCTGGCATGA
GGCTAGGGCGCCCTAACGATCCTTGGTCTAGCCTAGGATTCCCTCCGCGGAAAAAAAACG
GCATTGCTTCACCGTAGAAAAGGTCCTTCAGATCTATAGGCTGAAACAGCCAGAGCCGAC
ACGACGACAAGATTATTTGGCGCAGACGTCATTCCCTAGCAATATATACCTGGTGGGGAC
TACTGCACATCTGTACCGCGGATCTAGTCCAACATGACTGCTCACACCAATTTTTCAGAT
GGCTCAGAAATATTTCAAAACATGCACTCAGTTTTTACGTCAAATCGGGGGGGGGTCACG
GAACGGTTCGACAGGCTACGACGAGCTCTCTTGCTGCCGGGTGTCTGTCCAACGCAGACG
AAGCCGTCCAGGGAGGGGCCGTGTTGGTGGCAGTGGGTAGGCTGCTTTCCACCGAGTCCC
CACCGTGACGGTCGGCCACACTTCACCACTTGGCACTGGATAC
>NODE_17891_length_1183_cov_14.451351_g14607_i0
TGTGACTGCGGGATCTGCATTGTTTCCGTCAGACTTGTCGGGCGCACGATCGAACGGTGG
CGCTTCTCACGCCGCCACCGCCCCTGGCAGTTCATCGACGGTGGCAGATGGTGGTGGTGG
TGGTGGTGGGGTTGGTGGGGGTAGTAGTGGTAGTGATGGTGTTGAACCACCCGGGACCTC
CGACCTCCGGTCGCGCCTGCCGGGGGCACCGTCGGGTCGCGCGAGCGACGGCAATGGCGA
TCGCGCGCCACCTGGCGGCAGCGAGGAAAGGGCGTTGACCGAACCCTCTACCAATTATCC
TGCTGCTGCTGCTGCTGCTGCTGCTGCTGCTGGGGGACCCGCGGGGGAGCTCGGTGATAG
TCCCGGGCGAGGTTCGGCGACGGAGGGGTCGAACGGCGTCGCGCCGCACGCGCCTGGAAC
AGCGGGAAGCGCAGAGGGGGGCGGCGCGGGAGGAAGGCGCAGGCGGTTCAGCGGACGGAC
GGACTCGGCGGACTGGGGTTGGAGCTCGGACTGCGGCGTGAGAGCCGAGCGTTCGGGGGG
CGAGGTTTACATGTCCCTGGATGTGCTAAACCAGGTTTGGACAGCGGAAATGGCGTTCCT
TCGGGACATGTATCTGCTGGACGCCGATTTCTTCCGGTTCGTGTGGGGACTGCTCCAGCA
GCCGGAGGCGGCGGCGGCGGCGACCGCCTCCCTCGCCGTCCACGCTGGGACGAAGGTCGC
GGTGGAGATGGTGGCGCACGCCCGAGCCAGCTCTTGCGTCGGGCCGTGGTGCGGCCGCCT
GTCGCAGCTAGCCGGGGCCCACCAGCACGCAGCGGACAGCGTATTGGCATTGCTCGCCGC
GGGCCGAAGAGAAGGGTCTAAGGCCGGATACTTGAGAGACGTTCTGGTTTCCTGCCCGCG
GGCATCAACCCGTTTGGCGTTCGAGCGCCTCGCCACCGACGCCATCGCTCGCTCCGACCC
AGAGGGCGAGCAGGCCGGGGCGGTGTCTCGAGTCCTGCTGGAGCTCCTGGACGAGGCATC
CTACGGAGCAGCGCGCGGCACGTCTCCGGGGGGGCTGGCCCACGTCGCGGCGGTAGTCGC
GGCGGCGGCGGCCGGCCCGGGGGACACCCAGCGCGCCATTCTGGTCGCCGGGCAAGCGGT
TCCGCGCCTCCTGAGCTGCATGAAGGCGCGACACGCGTACGAG
>NODE_17892_length_1183_cov_14.345045_g14608_i0
GTAAAACCCAAAGTCGCCCCGGATTAGGTGACAAGTCTTACCGAACTGTGGTGGCCCTCG
ACATCGCTGAGGTCTACCTCTGATAGTGCAGAGAGGGAGCAAGGCTGGGGCGAATAGGCT
CGGCGTGGGTTACCGTTCTGTTTCTGGATACTGTTCCAGTTCGGTCGGTGGGTCTAAAGA
CCGGGCGTACAGGAGATGGTCGCTATGGAGGACGAGGCGACGAGCTCTCCTGAGAGGAGC
GAGCATGAGGCGGAGGGGACGTTGCACAGATTGGCGAGCCTCAAGGCGCAGCCCGGCTCG
CACCACCACTTCTCGGATGCTGAGACGGTCCAACTCGCGACCTTCATCAACGCGCGGTTC
AAGGACGAGCCGCTCCTAGCGTCCCTCCTGCCGGTGGACGGGACCAACCCGGACGCTTTC
TTCGACGCCTGGGGGGACGGGCGGCTGCTGATAGTCCTCGTCGACGCGGCGTGCGAGGGG
GCCGTAGACCTCGCCTTTTTGCGGCGCCGCGCGAGGAAGCCTTTGGGGGTGAGCGTGCGG
CACCTGACGATCCAGCACTTCGCCGTCTTGAACGACGCCCTCGAGGGTTGCAAGAACATC
GAAGGCTTGCGGCTTGGGTTTGTGGGCGCCGAGGATTTCGTGCAGGGAAACCGACCTGTC
ATCCTGGGCGTGGGGTGGCAGCTCATCCGGCTTGTAATCTTGCAAAAGGTCAACATCGAC
GAGCGCCCGGAGTTGGCAGGGCTTTTCACGGCGGAAGAGGCAGTTAAGCATCTCGGCAAG
CCGGGACAAGAGGAGCTGGTCCTCTCTCGCTGGTTCAACCAGTACCTTCAGGCGGTAGGG
AGCGACCGGCAGGTGTGGTCCTTCGGCGTGGAGCTCGCGGACGGGGTGGCGTGGTGCGCG
CTGCTCAACGCCATCGACCCGGCCGCGTGCCCCCCCCCCGACGAGCGCGACTGCGAGGCG
AACGCGAGCAACGCAATCTCGGCGGTGCACCAGATGGGGGTCAAGGGGGTTTTCCTGACG
GAGGAGGCGCTGATGGAGTCGGACCGCAAGCAGAACGTCATGTTCTGCGCGCAGATCATG
GACGCCTACCCCACCATCCCCAGCCGGCTGCAGCACACCCACTCGCGACAGTCGGCGGCG
GCAGCCGCAGCAGCAGCAGCGATATCCACGACCGGGGGCGGGG
>NODE_17893_length_1183_cov_6.855856_g14609_i0
GATGTATCTCGGAAATGAATCTGCCACGTGTGTGCATATTGGGCACTTTCGAAATTAGAT
AATAGAGCGTCCGACATCGAACACAAGAGATTCCGATTTTAAACCCCGATTACAAAATCA
TTAAAAATGCGCACTTTGATCACCTCGGAACTATAAGTACTACAGTAGACAGTAGAACAA
TGTATTGAGCAAACTATCTGGAACCTCTCAAGGGGAAAATTACACTTCCGGGATATTGTT
TTCGCGCCATGTGGTTTTCGAGAGTTTGGAAACAAAAATACAGAGTTAAGGGAAACTACT
TATTTTCGGAATTCGGAGAGACGAAATCAAAGCGTCCGATGGTAAACAAATGTGTACCGA
TATATTAAACTCAGATATGGAAATACTACATACCGGTATCATAGCGCACTTTGATCACCT
CCGAACTGTAAAAGTAGAGCGTCCGACATCGAACAAATATATTCCCATGTTTTGAACCCC
GATATAGAAATACTACGACACATCGCACTTTGATCACCTCGGAACTATAAAAGTTAGGGC
TGGGTACTGGCTGACTCAGTCAGTAGCGATTGTACTGTCGTCGAAATCAATCAGTATACT
GGATTGCAGCAGTATACTGTCTCTCCTCTCTCCTTCCGAAGCGCATTTGATGGGTTTCCG
TATAATAATATGGCGTGTTTCTTGAATATGGCGTGTTTCTTGGACGTACGTAGGATACAA
TCTACTGGCGAATATACTGGCCGGGTCAATCAGTAGATTACTACTGCCAGTAGATTACTG
CTGCTGACTGTGTCAGTGCCCAGCCCTATCATAAGTAGAGCGTCTGACATCGAACAAATG
TATTCCGATACTGCTGTTGTAACTGAACCCCGATATCGAATTACCACACAGGCCACTTTG
GTCACCTCATAACTACAGGGTAGAGCGTCCGACTACTAGGTATCGAACAAATATATTCCG
ATATAGAACTCCGATATCGAATTCCTACACACTTTACTGGCCGGAAATATCTCGACCTTC
TGTTTTTTTTACATCAGAAACCAAACGAGGATTACATTTCCGGTCATAGTGGCATGTAGG
CGAGTTCGTTTATCCCTTAGAAAACAGCCCCCACGTTTTGGTACTCAAAACTACTTAGAA
ATAGAGACAGGTATATAGTGGATGGAGGGATGAAAAACAATGT
>NODE_17894_length_1183_cov_5.833333_g14610_i0
GGCCTCGAACACCCTAGCCTCCAGAGCTCTATTAGCCCCCCTCAAAGCCTTCGCGTCGTT
GGAGGCCGCCTCCCTCCCTGCCTCGCCCGCTTCGCTTTTCCCCCTCAGCTCTCGAAGCTC
CGCCTCGTGCGCGAACTTGAGATCCGTCAGCTCCTCCCTTCGCTGCTCAGATTGTCGCAG
TCGTCGGGAAACGTCGGTAACGTCTGATTCCGCCTTGCGCCGCAACGTGTCCATCTCCGT
TGCCCTCGCTGCCGCCGCCTCCTCCGCCCTCCGCATGCCGTCCTCTCTCGCCGCGGTTAG
CTCTGCGCTATGCGCGGCTCTCAAGTCTCGTAGGTCCCGCTCACGATCCAAGCGCAAAGC
GGACACCTCCGCGTCCAGTTGTAACCGCGCTGCCTCTTCTCTCGCAAAGGACGCTTGGGA
TTCCTCCAGCGTGGTTGAGGTAAGCGACACCTCGGCTTTCAGCTGTCGAAGTCGTGCCGC
CAGGTACGACTTGATCGCCGCATCGTTCCCCGCCCTAAACTTGAGGCTCAAGTGCGTCAG
CTCCTTGAACGGGTTGGTCTCCACCAAAGAAAACACCGAGAAACCGCCCGGAACCAAGGT
TTCCAGCCGCGCCAGGAACGAAGGCCGTGTAGCCTCTGCTGAGAGAGCAGCGCCTCTCGC
TAGCCTCGCCTCGTCCGTCCTACCGTCGCCGCCGCCGGTGCCGCTGCTGCCAGCTTCGGG
GTTGGGCGCCGCGTCGCATCCGCCAGTCCCTTGGCAGCTCTGGAGCAGCTCGATGAACTT
TCGCGGGAAAGAGTTGAAGTCCACGCGGAGGCACTGGTCGTGCTTTAGTTGATGGTAGTC
ATCCTCGCCCACCTGCAGTGTGTAGAGAAAGAAAGGGTCGATCTCGTCCGTGATTTCGAT
GTGCAGCACGCCCTCCTTCAGGCCGCCACCGCTGCCTCCAGGAGCCGTCCTCGACCCCTC
TAACACACGCACCGTGAGCGCTAAGGTCTTGTCGTGATCGGGGAACTTGACCTGTACCGC
TACCGCGTCATTGAAAAGGGGACGGTCGCGATCCAGCTCTTCCACCATGGTTCCAGCACC
CCAGGAGGTGGTAAACCACAACAGCAATGGGCTTGGCGGCCCTCGGAGAGCGCCCCGTCG
AGGTGGTTGACACCGAGCGCGAGAGAGAAAGGCAAACCTGAAC
>NODE_17895_length_1183_cov_5.729730_g14611_i0
CCAACTGAACCTCCGTGTGGTGGTCCTTGTATGGCCTCACTCTTATATCGCCTCTAGTTG
CTACTGGTATCTGGTATACATGAAGCGCTGGCAGACACGGGGAGAGATCGGTGGCATTTC
GGCGACTGCGCATCCCCCTCTCTGGCGTCACCTGATCTCCGACACCTTGAGATCACCTAC
TTTTTGCGTACATCTATAAACACTAGCTTGGCCCAGGGAACTGAATCTGTTGAGGGCGAT
TCAACAAGCCAAGCCATCTGCCCTGCATGGCACCACAGGGCATCTTCAATACCCACGGGA
GCGCAAAGCCAGTTGTGATGGGGCCGTCTCTTCCGCTAGAACCATTGATAGCCGCAAAGC
TTTCCTGGTGTTGGTATCGTCGTGAGGCCTGAGAACTGTATAACCCTGCCCTCGGGGTCA
GTTCAGCAGCCGGCCTTGGGGTGGAATCGGGAAACTCGTTGCAGCCTGCCTCGCTTCCGC
CCTAAACTAAGTGGGGCTGGGTTTTCGTACGTAGCGGCCGTGAAGAATGCCTTAGCGTGG
GAGAAGGTCTGATGCCGGCGACACCATCCGTGCTTGCTGCCGCCCGCTCCCCCCACACCC
GCTCCCGCGACGACCGCCGTAGATTCGGCGCTGAGAGCTTCGATACCGTGGAAGCTTAGG
TGATTTTTTTGCTGCTTTCCAAGAGGAGCATCTGTGATAAGCCTCCCACAGCACGATATA
AGCTGTCGCTGGCGGGCGCTTTACGGGCGTCGCTTTCGTCTTCCCGCATATAGGAACGAA
CGAACGAGGGCGTTTTCCAGCAGAATACTCCACCATCACGTGTAGTTATCCAGTCCTTTG
TGACTGTGGCATCAACATCCCTCCTGCAATAAAGGAACAGCTCCCCCGCCGAGTAGGCCC
TGGAGGGAACCTGACGACGCTCCACCTCTTCAAACCACCAACGCACCCACTCTGCGACGA
ACTGTCGCTAGCTACGTAGCTGCAGGCTCAGCTGTGGAGGCAAAAGGCAGGGCAATCTCG
CTATTTCCATGTCATCGCCAGGAAGTACCTCCACCACCAGAAGCTCGCCCAGTGCCTCCT
TTGCCTTTGTACCGCTGCAAGCGCGCGTATTGTATCCGCCATATTTCAGGCCCACATCTG
TGCTAGACCGGAGGGGCTTTGCATCCCCTGGGCCACGCTAGAG
>NODE_17896_length_1183_cov_5.300901_g14612_i0
GTCGGCCTCGCCGAGAGGGTCTGAATCTGAGAGAAGCAGACGGACTATAGCGACGGCGGC
GGCGGCGGTGTCTGGTGGCGGTGCCCAGCGAGGTCTGCGCCCGAATGAGCTGCAGGCGTT
GTCTTTGGGTCTGCGGCAGCCTCTCCCTTCCCGAAAGTACAGTAGTGACCGAGACTCGTC
GTCGGGCTCAGAGTCAGACCCAGACCAAGATGGGGACTATTTCGACCTCGAGGATGACGA
GCAGGAAGGGGAAGGGGAGGGGGAGAGGGAAGAGGCGCATGTTGGCTACGGGGTCGTCAA
TCAGGCGTTACCGCGGCAGGCGACGTTGCCAGACGAATTCTCGTTCAACGGGGGGGACAC
GGGTGCGGGGTTACCCTCGTATTGCGGCGACACTGCGCGCGACAGAACCAGTAGCGGCGG
CGGCGCCGCCGTCGGAGGTGGTGGCGGTGGTGGCAGCGGTAGCGTCGGCGCCAATATGGG
CGCCAATTTCTCCCTTGGTGCGTTCGTTGAGCCGAACGTGTTTCCGCCTGGCGTGGACCC
GTTCGTGAGCCCGATTCCCGACGGGGGTCTCTCCCCGCCGCTAAGCCCGCGCGCGGGGGT
CGTAGCGCGGGGCTCGGCGCCAGCGATGCTGGACCGCGGCCCGGCTAGCGTTGCTCCGTC
GTTTGCGCTGGCCCATCTACCGCCGCCGCAGCACTCGCCGCCTCCGGTGTCGTCGAGGCA
ACGCGCACCGCCGTCACCGACCCAGGACGGCGAGCTCAGCCTCGCAGCGGAGGCGACGAA
TCCGTTGCACCCGCCGCTTGTTCTGTGGCCGCCACCGTCGTCTCAAGGGGAAGCGCTGGG
CGGTGCGTCAGTTGGAGGGGCGGTAAAGGGAGCGTCGGCAGCAGCGGAAGCGGCGGCGGC
GGCTGCCGGGGCAGCGGTGTGCAAGGGTACCGCTGGCGGGGTAAGAGCTTACGGTGACGC
GGTCGGGTCGACGCGCTCGTCGGTGTCGATGTCGTCGCCTACGTTGGTGGGGGCGGGTTC
AGCGAGTTCAGCGGCGGCCGCCGCGACTGCGGCGGCGGCGGTGGCGGGGTCTCTGGTCGT
GGGTGAACCGCGTGTACCACCCCCGTCACAGCTTGCGCCGCTGCCGCCCTTAGCGTCGCT
ATCACCGCCGCCGCCGCCGCCGCCGGAGCCAGTGGCACCGCCG
>NODE_17897_length_1183_cov_3.449550_g14613_i0
CACGATAACTGGTCACAGCTCTTACCGTTTGTTCAAATGGCACATAACACTGCCTATAGT
AGTACGATACATGAGACACCACATTACCTCATGTTTGGTCGCATGCCCACGCTCCCCATT
GATATCATCATGGGAATGCCTCAGGCAGAACTCCCCGATACAGCTTTACAATACACACGT
GAAACCGTCGAAAATTTGCAGCTTGCGTATGAGCTCGCAAGGCAAAACCTTGGTGAACGT
GCCGCTGTTCGAGAAGCATCTAATGCTGACCTACGTTTTCAACAGTTTCAACCCGGTGAT
TTAGTGTTGGTGCATCAACCTCATAATGCACAAGATGACCCCAACAATAAATTACTGAGT
CCGTGGCGTGGTCCATACCAAGTACGCCATCGATTGTCTCCAGTCGTTTATCGTGTTTCG
AAAACCGACCAGTCAAACGAGACATCAGTACATTTAGGAAGAATGAAACCGTACCACCAA
CGCAGTGCTTTCGCAGACCCTGATTTTGAAAAGATCAATCAGATGTTCCTAGGCACACAG
TTACCAATGCCAGATCTCGAAAGAGAAGTACCACAAGTATGCATTGGCCCCCGTATAGTT
GAAAGCATTGTTGACCACAAGCGTTGGAAAGGTCGATCTTCCCCGTTCAATGTACGATTC
CGAGTAAGATTTCGTGGTGCAGGGCCAAATAGCGATGGTTGGTATCATCGTCGTCAAATT
CCGCACTGCCACGAACATATACGTTCATACCTTGCGAAAATCCAGGAAAGTTCTCCTGAA
TCGCAAACACTAACTCCCGCGCCCCCAGTCTAGCAACCTGTGGAGGCAGAGCCTACGGAA
TCACCCCGATAGTGCCGCAGTCTGAGTTAGCAGTATTAAAGTCGTTGACGACACGTGGTA
TGTCGCCCAGTTTTGTTGTTGAATTGTTTTATGTTTGTACGCACCGCTGTAAGCGTCGTA
TAGCATATAACAAGTATGTTATATCGACATAGTACATGTCTGACAGCATTTATGTCGAGC
AGACCTGAAGAATGTCCAGGTTGATCCCCTGTGAAAAGGCTGCAAGTTCTTTCGGTGATA
ATCGTCCAAAGGTTTCGACGATTGAGTGAGCGTGTTTCGTTGTATTATTGTATCTCATTA
TTAGCGAGAGGAAGATACCATAGAGAGAGAATAGGGACGCCTG
>NODE_17898_length_1182_cov_692.686204_g14614_i0
CCCCATCACACCTCGAAGAACATGGCGTTGCGAACGATAGGGGCGGTCACGCGGGGGCTT
TCCGCTAGAAGACCATGTACGGCCCGACAAGTGGCGACTATTGGCGCGGCTAGGAGTGTC
CACCGCTCTGTTCCTGCAGCAGACGAAGTGCACCCTTTGGGGCAGCACCGGGACACTCCG
GACAACAACGAGGAAACGTTTTTCGACTTCACGGACGAGAACTACGAGAGGGTGGAGAAG
ATCATGTCCAAGTACCCGGCCAACTACCGCCAGGCGTCTATCATCCCGCTCCTTGACTTG
GCGCAGAGGCAGCACGGAGGCTGGCTGCCGCTGGCGGCCATGGAGAAGGTTGCCAAGATC
GTGGGGCAGCACGAGATGAAGGTGTACGAGGTGGCTACGTTCTACACCATGTTCAACCGC
GAGAAGCGCGGGAAGCACTTCATCCAGCTCTGCGGCACCACGCCGTGCATGGTGTGCGGG
TCGGAGGACATCAAGAAGACCATCACGGAAGAGCTCGGCATCAAGAACGGGGGCACGACG
AAGGACGGGCTGTTCACCCTTCTGGAGGTCGAGTGCCTCGGAGCTTGCGCGAACGCGCCG
ATGGTGCAGATTAACGACGACTACTTTGAGTGCCTGACTCCCAAGACGATGAAGGAGCTC
ATTGACGCGTGCAAGAAGGGAGAGAAGCCGGAGATGGGCCGGTGGGGCAGCCTACCGCTC
AACGGACAAGTCAGCTGCGAGGGCCCGCACGGCAAGACGTCCCTGGGGGGAGAGCCTACC
GGGCCCGGGTTCATGATGAGGAAGGACCTGGAGAAGAAGGTCGACCCGGCCTCCGTGAAG
GAGCACATGTGCTACTAATGCTGCTGCTAAGAACCGTCAGGGGGGGGCTTTTAGAAGGAA
GGGTTGGGCCCGCTTGCAGGGCTGCTGGTGGAAACTCGGAAACAGCGGGACGGTTTGATG
ACGCGCCTGTATATCGGCCGTGGAAGCAACGAGCAGCCTGGGATGGGATGGGATGGGATG
GGATAAATGGAAGGCGTTTTTTTTCCCCTGGGATGCCTGGCGCTCTTGGGGGCGAAGGCG
TTTTTTTTGCCTCGGGATGCCTGGCGGTCTTGGGGGGCGGGTCCTTCCTGCCTCTGATGT
AACAGTAGTGGCAACCCCTGCCCCCCCCCCGCCCTCCCCCGC
>NODE_17899_length_1182_cov_161.276826_g14615_i0
TCCGAGTTGTCACACACTCCAGCCGTCGTAGTTTACCAGTTAGAACACTCTGCTCACGCA
GAGAGGAGTGGGAGCACGACCCACCGGCGGTGACGACTACAGACGCGGTGACGACTACAG
AATCTTAACCGCTAATAAAACATTGCCAGGTGCACCACGTAGACACTCGTCGTACTGCTC
GGAAGATTAGGGACACACAAGCACCAGACACAGGAAGACGCGTGGCCGGCGCTAGTCGGT
ACGGAAGGGAACTCCAGTCGAGAACCGGAGTCAATAGGGTTTGGTGTGGACACCAAAGGT
CGTGGGTAATTTCTCGAGCGGAACAAACAGCAGTACAGCGTGCGCATTGCACTAAAGAAC
GTCAGGGTCCAGCTCCACGGCGCGTGAATCGTGCCTTCGAATCGAGCGAGCTACCAGGTC
CCTTCTACGATGGCTTCTACCGACCGTGACGCACTGGTTGCTCTATATAACGCGACCGAC
GGGGCTAACTGGAAGAAATCGACAAACTGGAACAAGGGTGCCGACCTCTCGCTATGGCAC
GGTATCGAAGTCAACGACCAGGGTCGCGTGGTGGAGCTACGTCTACCCGAAAACAACCTT
CGAGGAGCCATTCCCAAGGAGCTTGGAGCTCTGGGCAAGCTGGAGAGGCTTTGGCTTAGC
AACAACAAACTTACCGGACCTATTCCCGAGGCGCTGGGAGATCTGAGCAAGATGGTGGTT
CTTGACCTCAGTGGCAACGAGCTTACAGGAACGATACCGAGAGAGCTCGGGAAGCTGACG
GCGCTGATCCAGCTGTATCTCAACAGCAACGGCCTGACAGGACCCATCCCGGACGCGTTT
GGAGCTCTCAGCAAGCTCAAGGCGCTTCGGCTATCGGAGAACAAGCTCACAGGAAGCATC
CCGAAGGAGCTAGGTACTCTAAGCAAACTGCGGGGGCTTTGGCTCCACCGCAACCAGCTA
ACCGGAAGCATCCCAAAGGAGCTGGGAAGTCTGAGCAAGCTGGAGAGGCTTTCACTATGG
AGCAACAAACTTATAGGGCCGATACCCAAGGAGCTCGGAGCACTCTCCGAGCTGAGGACT
CTTGCGCTGTACATCAACAAACTGACAGGGCCCATCCCAAAGGAGCTGGGAGCCCTCACC
TGGATGACGAACCTTTCTGTGAAAGGGAACCAGCTTACAGGC
>NODE_17900_length_1182_cov_69.345356_g14616_i0
GGAGGCAAAAAAGAGAAAGAACGGTGTGCACGAAGCGAGGCAAGCGTGAGCGTTCTTCCC
GGGGCAGCGACGCGCCAGAATCATGGCGCGCAAGAGCAAGAGCGGGCGGAGCAGCGCGGG
CAGCGACACTCGGTCGAACGCCTCTGGACGATCAAGGCGATCGACCAGGTCCCACAAGTC
GAGGGCCTCTCGCTCCGCCCCATCTTCCCGGGCCACCACCACCCAGCCCATGGAGATGGC
CGTGGACGACGCTGGGGGGGACCTGCCCTCGCAAAAGTGGCAGTCTTCCATCTGCTGTGC
TGGGGGGTGCAAGTCACTGTACGGGTTATGCGTTCCATGCGCTGTGGCGACGGCTAGGAA
TCGCATCGACGGGTCGTCGTGGTGCGTCAACCTCCTGTGCCTCAACGTCTGCGCGGCCAG
GAGCATCATCCGCCATGGCTATGGCATCAAGGGACACTGCTGCGCAGACATAATGTGCAG
CATGTTGTGCACACCGTGCGTGGCGTGCCAGCTGCTGGGGGAGACGGAGAAGCGGGGGCC
TATCCACGACCACTGGAGGGAGGGGTCGAATCGGGCGAATATCGAGCAGCCGTGGAAGTT
TGGGATGTTCAACTGCTTCGACGACTGCACCACCTGCGGGTACGGGTGCCTCTGCCCGAT
GCCCGCGGTGGGGACAATACGCACTCAAATGGACGAGTCGGACTGGCTGTTCAACTGCTG
CTGCCTCAACCCGTGCATCGCGAGGAGCCTTGTACGCAGGAACTACAACATCGAGGGATC
GGACTGCGCAGACCTCTGGCTCACGTGCTTCTGCTTCCCGTGCTCCATCTCCCAGATGCT
TAACGAGACGCAGCACCGCGGAAAAACGAGCGGTGCCCCGGGGTTGAACACCGTGTCCCG
TTGAGGCCCACCGTAGCCCCCCCCCCACCCACCCACGTCTCGAAAGGGATGCGTGGTCAA
TGGTCAAATGACTAAGGCAAGCAACAAATGAGTACGCCCCCCCCACCCCCCTCAACTACT
GCAAAACATATCCCAGTCTAATACCAAGTAGTTTGGCGCAGTTGTTTAAGGGGCGTTGCT
TGGGCAAAATACCACAACAAACACTAGCATCACAATTCGCGGCAAGGAAAGCGAGGGACC
GGCCACCCTAACCTCTGAAACGATCGAACAGATCGGAAGAGC
>NODE_17901_length_1182_cov_66.117223_g14617_i0
CTCGGGCGCGAACGGCGAGCGGGCGGGGCAGGACTCCCAGGGGTCTGCCCCGACGGCGGC
GATGGCGGGCATGGCCATGGGACCGGGTGCGGCGCGATCGTCCCAGAAGGCGGCGGTAGA
TACGCCCTCTGAGCCAGACGTGCGAAGCGATATCGTGGCGATGTTGCGCGATGCGAGCAT
GAGCAAGGATAAGGACCAGCTGACCTTGGCCATCAAGAAGGCGGAAGAGGCCGGGCTGCA
CTTCGAAGCCAACCAGGGGCGGCGGCAGCTTGGCCGGATATCGGGATAGATTAACGGGTG
CCAGGGTGACGGGAGGATCGGGTGGGTGGGGGGTTTGGATTGCGCCCCCTGTCTGTCCGT
CCGCCCGTCGTTGTGTCTGTCCGCCCGTCGTTGTGTCTGTCCGCCCGTCGGTGTGTCTCT
CCGTCGGTAGGTGTGTATGCCTGTCAGTCGGTCGATCTATCAGTTGCTCGGTCGGTCGGT
ATGCCGGGTGGTACGTATGCCTGTCGGTTTGTCTGTCCGCCGGTCGGTCGGTCGGTCGGT
CGGTATGTCGGGTGGTACGTATGCCTGTCGGTTTTTCTGTCCGCCGGTCGGTCGGTCGGT
CGGTATGTCGGGTGGTACGTATGCCTGCCGGTTTGTCTGTCCGCCGGTCGGTCGGTCGGT
ATGTCGGGTGGTACGTATGCCTGTCGGTTTGTCTGCCCGCCGGTCGGTCGGTCGGTCGGT
CGATTTTTCTGTCTGTCCGTTGGTTTGCCTGTCCGTCGGTCGGTTTCGTCGGTCTGCCCG
TCCGTCGGTTTGTCTTTCTTCTGTCCGGGCGTTGGTTTTGTCGGTCGGTCTGCCCGTTCT
TGCCTCCCTGTCTGGTCTTCGCACGCACGCGCTCGACCGCGAAGGAGGGAAGCTGCTAGA
TAAGCATACGGTTGCGCTCGGTGAAGGGATTGATGGACGGCATGGGTTAGTGAAGGGATG
GATGGATGGATGGATGCATGGGTGGATGGGTGGATGGGTGGGCAGATAGGTTGATGGATG
GGTGGATGGGTGGGCAGATAGGTTGATGGATAGGTGGATAGGTGGATGGGTAGATGGAGG
GGTGGATAGAGGGAAAAGGGCAGAAGAGCGGCAAACGCGATCGGGGAGCACCCCCCCGCG
ATTCGCACTGCTGTAGTTTTTTTTTGTTTCAATTCGATTCGA
>NODE_17902_length_1182_cov_40.133454_g14618_i0
CGGGGTAAGTCGTGAATGATGGGACATTAGTTTGCGATTCGGGTTGGTCGAATGGTAGAG
GTTATCATTGATGCCGTCGTAAATGCAGAAGATTAATTGACATTTGATATGTTCCCGCAG
GGGGACCGATTTTTCTGGTGAATTTGTCTTATAATGTTCTGGTGGATTTTTCTGGTGATA
TGTGATATAATTTCTGGTGGGTTTTTCTGGTGATATGCAAGTGATATGTGATATATCTTT
CTGGTGGATTTTTCTGGTGATATGTGCTAAATTTTTCTGGTGGATTTGTCTGATGAGTTG
TGATGGATTTGTTGGCGTGTAGCTTCCTGCAGGGGGGCTGGATTGTTTCCTGCAGGGTGG
ATTTCTGGTGGATGGTTGACATGTTTCCAACGGAGAAAGAGCTCTGTTGTAGTTTGGTTT
GAGGTTACTCCGTTGAGAGATGTGACGCGGTGCTATGACGATTCCGATCCGGGGGACTGT
TGGTTGTGATTCGGATATCGGCATAGATTCATCGTGGATTGCGGAGTTTTATATGGATTA
TGGCTTTTATGATGTGGCGGTAAGGGACCGTTTGAGTGGCGGGAATTATATTCCCCCGCT
TCTTGGTAGGATGTGGCGCATCCTATCACTGTGCTTAATAATCGATATATCTGCGTGTTC
TTCCTATGAGCTATGTGAGCTCCCCTCTTGACCGTCCTCGACTGATGCCTGCCCGAGCCT
AGAGGCATCCAATAGATTCAGTACGCTGTGTGACTGAAGGTTTTGGCTGCGCGATACTGC
AGTAAAGTTGAGGTGATGGCTGATATGGTGTGAACGTTGTGGGAGTGAGTCTAGAGCGTG
CACTTGTGTTGTTGTGGCTCTTGTCGTGACCATGCCATTAGGTATATGCGCTCGGGAAAC
AATTGGCCAACCCACTACGGTACTGTTATGGCCCGTGCCATCAGCAAGAGAGACCGCTGC
GTCTTTGATCTAGCCGTCGTGTGAGATGGTGGCGTCGACCGTGCTGTGGCTTCTGGGGAC
TATCCTCTGGCAGATCCACGGGTGTACTAACTGATGCGTAGGCATGCAGGTTCTTACGTG
AACCGCAACATGTAACCGCCACTGGGAACGTCGCCGACTACGACGCATATGATGACACTC
TGTTTTTCTCTTTGCTATTGAACTTGGTCTAGGCACCTAACC
>NODE_17903_length_1182_cov_29.032462_g14619_i0
GCTGCTTAAGTCTAACGTACACAAGACGCAACCAAAAGTACTTCTATCTCCCTGAACACA
AGCAATCGACCCTACCCTCCCCTTATTTTCTCGCCTTTTCGAGGCCCGGTCATCATCACT
GCCGCTCCGCTGCATCTACCCGTTTCATCGTTACCCTCCCCCCCCTCTCCCCCCCTCGCT
CTCCCACGAGGCGTTCTTGTGCCTGGGGAGGACACAAGAAGCGCACGGCTTTAACAAAGC
TTGCGGCTTTGCCGAAGCTTACGGCTCTTAACAAAACTTATGGGCTCTTCGCAAAAAGCT
TTACGGCTCTTGGCAAAAAAAGCTTACGGGTCTTGAAGCAAAAAGCTTACGGGTCTTCGC
AAAGCTTACGGGTTCCTTCGAAAGCATACGGCTCACTTCAAAAAGCGTACGGCTTTCTTC
AAAAAGCGTACGGCTTTCTTCAAAAGCCCACGGCTTTCAACAAAATCCCAGTGGCTTCTT
TAACAAAAAAAAAGTTTTTACGTACGGGCTTTTTTAACACACACGAAACGAAACAAAACA
AAAAACAAAACAAAACAAAACACGACGGTACGACAACGAGAGATGCTGCTATGATGATGA
CCCTCGACCGAAAGAGCCCCCCTTCCTCCCCCGCGCCTCTACCCTCTCGCGCCTATCGCA
GTCCCCGCTCGCGGACGACGCGGATGACCTACTCGACTTCTCCGCCTCCTCCTCCTCCTC
CTCGTCGCTCTCCGTGTCCTCCTCCTGAGACCGAAGGATGGACTGCTCGGAGCGCCACAT
GGACTTCCACTGCTTGTAGTGGTAGGTCTTTTTCCAGATGTAGTAGAACTCGATCACGTC
CGCAACGCTCTTACCCTCCACCTCTCGCGCGACATTGTGGAAGACCTTTCCGTGGATGCT
GATAGCCCCCTCGAACAGCGCCACCTGGTACGGGCTCCACTTCTCGATCACCGTCGGTCT
CCGCATCGCCGTCCTCATCATGCCAAGCGTCGCCGGCCGCTCCATCGGAAACCGCCCCTC
CGCCGGCTTGTACCCGAAAGGCCCCACCGTTACCCGCGGGTACATGATACTCCCGCACGT
GTTCACGTAATCCTCCACCATCCGATGCGTGCGCCACCTCATCGTCTCCCGCGCCTTAGT
GCTCGCCCCCCGCGGCCCACACCCATCCAGCAGCGACGCCCC
>NODE_17904_length_1182_cov_26.968440_g14620_i0
TGCAACAGAGCGCCATGGCGAAGAAGAAGACCGGCGCGGGGAAAGGCCCGTCGAAGCAGG
AGGCGAAGCAGGAGGCGAAGGACCTCAAGAAGAAGAAACAAGAGGAAAAGGCGTCCAAGG
CGGCCAAGAAGAAGAGCGGCAAGGACGCGCGGGATGCGGGAGAGGATGACATCGAGGCAA
TCCTGGCGGAGATTATCAGCAAGGAGAAACAGCAGACGGCGGTTACCGTGACGGTGTGCG
AGGCGCCCCCGTCTCCTCGCGCGAACTTCACGGTGACGTCGCTCCCGAGCGGCGAGATGG
TTCTGTTCGGTGGGGAGTACTTTGACGGCCAGGACACGAAGTGCTTCAACGAGCTCTTCA
GGTGGAACGTAGAGAAGAACGAGTGGCGCCAGATAGAGTCACCCAACACTCCCCCGCCCC
GGTGTTCCCACCAAGCGGCGTTTTTCAAGGACCACCTCTACGTGCTCGGCGGGGAGTTCG
CTACAACCGAGCAGTTCCACCACTACAAGGACTTCTGGCGCCTGAACATCAAGACCAACG
CGTGGGAGAAGCTGGAAATGCCGGGCAAGGCCCCCTCCGCCCGCAGCGGCCACCGCATGG
TGGTGTGGCGAAACCAGCTGGTGCTCTTCGGGGGCTTTTACGAGGCCTTCCGCGACGTGA
AGTGGTTCAACGACCTCTACATCCTCAGCTTCCAAGACATGAAGTGGCGGCGGGTAGAGT
TTCCCGACCTTGCGCCGGTGCCACCGCCAAGAAGTGGCCACCAGATGGCGGTATACTCCG
CGGGAGACCAGATTTTCTTGTACGGGGGCTGGTCGAAGGAGAAACAGCCGGGCCAAAAGA
GGGAGGGCAAGACTCACAACGACATGTGGGTCCTCAACATGAAAGCCGTCATCTCTGGAG
GAAACCCCACGTGGGACCGGATAGGGAAGAAGGGGGCGCCTCCTTCGATCCGCTCCGGCG
CTACGATGACGGTGCACAAGAACAGGGCGTTGCTCTTCGGAGGCGTTTTGGATCACGAGG
GGCCGCAGCACGCCGTCAGGTCTGTCTTCTACAACGACCTGTTCGCCTTCGACATGGAGC
GGCGCCGGTGGTTCAGATTGGCGCTGAAAAAATCGGCCAAGAAAGGCAGGGACAAGGGGA
AGGGGAAGCAAGCAGAAGGAGGGTCTGCACAGGGCGCGGCAG
>NODE_17905_length_1182_cov_11.383228_g14621_i0
GACGACGTTCTGAGGACACCTCGTAAAATAAGTTCGAAACGCGCGCGCGCTGTGTTGGCG
ATGGAGGTAAACAACGACACAGGTCCAAGTACAGAACCTGGTCACCCGGTTAGACTGGGT
GCGATCAGTAGGTCCAACAGCGAACGCCTGAAAGACGAGGAGATAGACCAGGAGCTGCTT
CAAAGCAAACAGCATCTTTCTCCAGGGAGGGCAGCTCGCATGGCGCTCCAAGCCATCTCC
CGCAAGCTCGGCAGGGCGGACCCGGCCAACAATTCGGTTGAGACGACGAGTACTCTGACA
ACACCAGTGCAGGCCGAGAGGGGGACGAGAGAGCGCTCGCGTGAAGGCGATGGTGGTCGA
CGGGAAGAGCAGCGCCATCGACCGTGGGTCGGACAGGGAGCGGTTGACCCTCCCAGGAGA
ACCGGCTCCCCGACTCGGCGGCGGACGATTGCATCCTCGGCCGGCGACACCACACCAGCA
TCTGAACCACCACCACCTTCACCACCACCAGAAGCAGGAGCAGGAGCAGTGAGGCCCTCG
AGAATTTATCCCGGCGGTGCTCGCCCGGTGCAGCCTTCCGCCGCGCCCCGAGGTCTCAGC
GACCCCACGCCCCGCCTCCGCAGACGCGCCCGAGCCGGAAACGTTTCCGGCTTGAGCATA
CCGCCTCATAGCGGGTCGACCGCCGCCGCCGCAGCAGCAGCAGACAGATACCACCCCAAC
CGGGGCACGTTGGAAACTCAGCATCAGCAGCGGGCGCAGCAAGGGGCGTCCTCGACCCAG
ACCCAGGCCGTCACTGGCGGTGGTAACAGCCCAGACTTCGCAGCCGCCAGGAAAAGCATC
CGCGGAAGGAGTGCCTCGGCGCGCTACCTCCTGCTCTCAGTGGTGCTCATCGCGCTGGGC
TTGATCCTGCGGTATTTCTGGAGGCACCTCGCCGGGCTCGCCGGCGCGATGTTCATCCTC
GCCGCTGCTCGACGTTGGACCGGCGTGGCGGGCAGCGCAGGCAGGGCCGCTTTCGCCCCA
CCCCTCCAAGACTCCGCGATTGTGAGTGGGAAGAAGGTAACAGGCCCAAGGGACTCATCC
GGTGGTGGCAGTACTACTACTGGAAGTGAGCTACCGGCGTCCGTGACGCCGGTTGGAGCG
GGGGCGGCGGCGGCGGCGGCGGCGGCGGCGGCGGAGGCGGTG
>NODE_17906_length_1182_cov_10.271416_g14622_i0
AAAAAAAAACAACCCAAACTATTCCAAAAGAATAGTTACGCAACTAAACTATTCCAAAAG
AATAGTTACCCCGACACTGAACTAGAAAGAGACCAGGCACGGCACGGTTGCCCATCAAGA
GGTCAAAACCAGTGGGGGCAGTAGGGCTAGCCGAGAAGGGGGCATTGGCTGCACCTGAGC
TATGGGTCGTCATGTACGAGTTGGTGGTGATGAATGCTGCTGCTGCTGCTGCTTCTGGTG
GGCTATGTGGTGAAGCTGCAGTGGTGGCGGGGAGCGTGGCAAGTCAGCCATCCGTTATAG
AACACGCAAGATCCATATCCATTCCACAAAGGAAACCCGGGAATGTACTCAGGATGTCCC
CTCCCTGACGATCACATGGTCAATCAGTATGTCTACCTACTCGTACGAAACCCGGGGATA
TACCCAGCATGTCCCCTCCCTGTCGACCACATGTCGGCGTGATTGGTTGAACAGTCATCG
TCCATGGAGAAGTGGACCGCGTCGTGGTACAGGTTGATGAAGTTATATGGGACCGGTGGT
TGGGCTGGCGGTAGTGGGGGCCAATGAGAAGAGCGCGATGGGAGGTAGATGTGTCTGCTC
GTGATGACTGGGTGGTGTCATCCTCAGAACCTGAAGTCCATGCTCATGTCGTCGTCAGGA
CTGGTGAAGAAGATGTCCACGCAGCACTGGTCGGTGGAGCATTCGGCGTCGTCGCACAGG
GTGCTGGCGGCGTCCATGATGGGGATGTAGCCGCCGGGGCACGGGAAGGACGAGCACCAC
AGGTCGCAGCAGTCGTCAGTGGTGCACCCGGAGCTCGGGCACATGGTCGAGTTTGCGCCC
ACAATGGGGATGAAGTTGTTGGGGCACGCGTGGAACGAGCAGAACGCCTCGCAGCACTGG
GAAACTTCGCACGGGTCGCTGTCGCACTCCACGTTCATGGCGTCAGGGATCGGGATGTAG
CCGCCCGGGCAGCCGATAAAGTTGCAGAACCCTTCCTGAAGGTTACGCGACGCACGAAGG
TTCTTCTCGCCGGCCATCCCAGATGCCCCGGACAGTTGGGCGACGGCGCTCGAGGCGCAG
AGAGCAGCCACAGCAAGAACGGAGACGAGGAATCGGGCCATGATGTCTCACACGAAGCTT
GATTGCTTGTGGATGGTCCGGGACGGAAGAAGTCTTGCGTGC
>NODE_17907_length_1182_cov_10.029757_g14623_i0
GGGGTATCGGCTGCGGGCGGTACGCCAGGATTTGACGGTGCAGGGCTTGGCGCTGGCGGG
GGGGGCGGCGGCTGTGGGGGCGGCGGAGGTGCTTGAGACGTCGGCTAACTTTTACGTGGT
GGCGGGATATCTCATGTCTGATGAGCCGCCCGAGGTGTTCGACAGGCACCTGCACAACCG
AGAGCTCCAGGGCGTGTTTTCTTCCCTCTCGGAGATGTTCTTCCAGGGGAAGGGCTCAGG
ACGGGCTCGTGAAGTGTCTGTAATTCCTGGGGTGGATGAGTACCTGTGCCTGCAGGCCGT
GCACGCCTTGGCGAGCGCCGTCTCTAGCATCTCCAGAAGCGACGAACAGCTAGGGGAGAC
GGCGGTTGGGCAAGGTGTCGGCAGAGTCTTCGCGGCCACGTTCTCCAAGCTGTGCGACGT
CTCTCCCCAGGCCCCCTCGGTCCACCAAAACGCCTTATCTCAAGCAACGGGAAACCCTCT
TCCCCCTTCCCCGCCAGCTGCCGCCGCCGCCGCCGCCACCGGATGCTCCAACAATGGGGT
TTCCAGTGAGACGGCCGGACATGTAGGGGGTGGAAAAGGAGCTCCACTGCCGTTTAAGGA
GGCATACCCGAAGGTGGCAACGGCCGTGCGTCTTCTCGAGGCCGTACGCTCAGGGGATTG
GTCGGGATTCCACCGCGTGCTGGGCCAATCACCGGCCGACAGCGGCACCGAAGGCACGGG
AGCTGGAGGAGTTATTCTTCTGGTAGGGGATGAAGCGGTAGATTCTCCGTTCGCGACACG
CCTCCGCTGTGTATGCCACCGGATGCTCCTGCCCGTCCGGATGCATGCCTTGCGGGCTCT
GAACAAGTCCTACATGAAACGCGAGAAGGTTCCTTTGGCTCACATCACCAGGGTTCTCCG
AGCACGCAGTAACTCGCACGCGGCCGATCTGTGCAGAGCCCTCTCCCTCCCAGTGGAAAG
TGAAACCGTCACGTTTAACGCCGTCCCGGCCGCATGGAACTCCGAGCAAGCCCGGAGTTG
CGCGAGCACAAGCTGCGCCCGGGAGGATGACTGGGTGGGCCTTGAGCGGCTGCTTCAGCT
GGAAGTGGATGGCGATGGCGGGGGAGTAAAGCCAGCCGAGGGGGAGGAGTTCAAGAATAA
TAAGAAGGCGTGTGATGCCTGTGCGGGGTTCGGGTGTGCTTG
>NODE_17908_length_1182_cov_9.464382_g14624_i0
GGAAGAGGAGGGCGAGGGCGAGGGAGACGTTGCCGCAAAGGGAGGGCGATCGCGAAAAGG
GAAGGGGAAAAATAAGTGCAAGGCGGCGACCGCTCACGGGGCGGCCCTGTCGGCGATGAA
GAGCGACCTCGAACAGATCGCTCTCGGCGGTGCTGGAGAGATGGAAACCTCGGTGGTGAA
GAGAGACACCTCCAAGCTGAGCCGCCGAGACAAGCTGGAGCTCGTTCTTTCGGAGGCTCC
GGAGCTGCCCGCCCTCCTGGGAGAGGTCCGCGTTCAGCTGGAGACGCTGACGGGGTCGGT
GCAGCCTCTGGTGGAGAACGTGACGGCCGACCTGGGCGCCAGCAAGGACGGCCTCGTGTA
CCTGCGAACTCGGCAGCAGCTTCTGCTGGCGTCCTGCATCAACACGTGTTTCTACATGAT
CCTCAAGGCAAAGGGCGAGCCCGCCAAGGACCACCCGGTGGTGCGGCGCCTCCTTTCCCT
GCGTGCCCTGCTCGGCGACATGTCCACCCTGGACAAAAAAATGTCGTCCCAAGTGGAACT
CCTCCTGCGAGCGCTTGCGTCCGGGGTCGACCTTGCCGGCGCCGGCGACAGCGCCGACGA
GGAAGAAGAAGGGGCGAGTGGCATGGCAAACGGCGCCGGGGGCGACGACACCGGCGGGAG
CAGCGGCGGCGGCAGCGGCGCGGAAGAAGAGAATGGTGATGGTGGGGAGGAGGAGGGGGA
CGTCGACGAAGATGACCTTGAGGACGAGGAGGCGAGGTTCATGGGCGACGCTAGCGGCAG
CGGCGGCGAAGGTAGTGGGGAGGAGGAGGGCGACAGGCCCGAGCTGTCCGCGGCGGCGGC
GAAGAAGCAAGGCCGGCGCGAAGCGAAGAAAAAGGCCCTGGCGAAGGCCAAGGCGAAGGC
GATGATGAACGAGGGCGGGACCGGAGACCTGTCGCTCGGCGACTTCGGAGACGAGGACGC
GGACGAGCGGTCCGGGGTGGCAACTTCCGGCCGCGGCGGCCGTGGCAGCGGCGGCGGCGG
CGAAAACCTCCTCCAGGGCATGGTCAATCGAATATCGCAGAGAGACGTGGCGATCACCGG
CAAGCGCGGGCGTGGTCTTCAGGGCGATTTGGACGTCCCTATCCGAGAACGAGACCAGAC
CATCCGCGTCCGGAGACCCGCGCCGGGGGAGAGCGAGGAGGC
>NODE_17909_length_1182_cov_7.514878_g14625_i0
GTCGGGGTGCCAGATTAGCAGGGTGATCTTCATTGTTGTGAAAATATGAGAGATACGGTT
TTGGGCATGTGGTAGCCGTGTACATTATCTTGGTGTGCATGGGATACGTTATAAGAGTGG
TAAGATATCTTGGAGTATATTGGGGATTTTACCGATTGATGGTGAATTCGATGCAACCTG
CTTGGTATCTTGGATGCTCTATTTCCGGATGATACTGTTCAGTTTCTTCCTCTCCGTGTA
GTTGGTGTCTAGAAGAACACCCCTTTTGCTGCAGCGTGCAACGTAGAGGCCATGTGTTTA
TACCACGATGTGTTCCGTAGATGCCACGTCTTTAACACCGCACTGCAGTAGCTTTTTATG
CGTTGTTTTTTACACACGTATACACAAAGATCTTTGAGTACATACTACTGTAGTTGCATC
CAGCACAGGGAACATCTTCGTGACGACGCAATAGCAAAATGAGTGTTGCAGGTCGTTAGC
GACAGGTCCCGAGTAGGCGAGGGTTCGTTGGTTTCCTCCCCCGATTGTGCAAGTGTGTCG
GTCTTGGAACTGGCACCGGTCTGCAGTTAGTGGGAACTATAGTGATTTCATTTTTGTTTT
CCTTATGAACCAGATGTATTTTGCGCATCTGCGCTACAGCAGCAGTGCTTGTTTTGTTTT
TGCTTGCAGTATCATCATTACTGCAATGCCATACTACAGTTACTTGTAGAATACGTGCAT
ATTCGCATGAGGGGTGTAGTGGAATTTATATTTTGATGTGGAAGTGGAAGAGCCTACCTA
GTCGATCTCAGACAGCGGCGTATTGTTGATTGTTGAATTTTGCCGAAGGCGCTTAGAGTG
ATGTGACTTTTTGTGAGGTGAGAGTGTGGGAAATTTCTTCGCAGCTGACAGATCCTGGTG
CTTTTCATCAACCCCTCGCCCGGCTTTAGGCCCCAGCAGTTAGAGTGTTGAGTATACCTG
CGCGCCTCTGTGTATCTGCGTATCTATTATGGGTGTCCGTGTGTTGATTGTGCGTGCAAA
GATGCAAGATGCGACGTCCGTTGGGTAGACTGTGGAGTTCTATGGGTAATGGGATGTTTG
GTAGCGGGATATTGGATATCGGGATTCGCATGAGGTCGATGCCATGCCCCGGTTGTTCAT
TCCATGTATTTCTACGTGAATGCATATGTTTCTATATGATAC
>NODE_17910_length_1182_cov_6.231740_g14626_i0
TCAGGGAAACATAATATATAAATCCCGCAGCGATGTCCGCACGTGGGTGAAATGCAATTG
AACACAGAATACACCGATCAGGTTATTACGGTACGAGAAAATCCAGCCAAAATAAATGTA
CGGCGGTACACTTACTAGCGGGGGCTGTGGTTTCGTGGCAGGGGACATCCATCCCGTATC
CACCTACTTAAGTAAACCCGGAAGTCTCACCACAACAAGACCGATGCACGTATATACGTA
GTTCCTTATATACACCCTTAATAAAATCAAAAACAAATACAACATGTATGCACGCGTTGA
ATATATATCGGTAAGTTTTCTGTTATTTAAAAATGTGTGAGCTTTCAAGTATACGAAGTA
TATACCACACCTCCTATAAACCACAGAGCATTTGTTGTACGTATAAAATTGGTATCTCCT
CTTCTTGCTCACCAAGAAAACCGAACGACAATATCAAAACACCAACCTAAAAATTTGTAA
ACCCCATGAACGACCCAACGCACGAGTATGAGCCTCATGCACAGAAACGGGTATAATTTA
CCCAACGCACCGACCGGTGCAAACCCAACAAAAAGTACAGGTGAGGTATGCATGCGCTGA
AAAACAAAAATATGCACGGCGGGTATGCAAATATAAAATACCAACAGCGCACGGGTATGA
ACCTAAACTACGAGTAAAGTACGCGGGAATAATATGAAAACGCCAACACACATATATAAA
CCCCATGAACGACCCAACGCACGGGTATGATGAGCCTCGTGCACGGGTAGAACAAACCCG
ACGTACCGGTACGAACCCAACAAGTTACGGGTGGGTATACGTCCGCTGAAAAAACAAACA
TGCACGGGGCGTGTAACCATAAAATACCCACACAGCGCACGGGGAATATGCATGCACCCG
GCAGAGTACGGACACGCGCTTCATAATATATACCAGGGTGCCAAGCATGACCGTAAACGC
TCCCTTACGTACCGTGTGAAAAAAAAACCCGTACAACAGAGCAGCGCTCGTACAGCTAAA
AGATCACGTGCTGTCCTCTTCAAGCCAAATATGCTACCCTCTTACCCAAAATACAAGAAC
CATTTCAATTGAATGTTAACATACAAGCGGTCCTTACATTTCGGATCAGCGCATCAGACT
GACTGGTTTTCAGGAAGCGTGGTTTGACTGCTTTGACTTACT
>NODE_17911_length_1182_cov_5.806132_g14627_i0
GTTGAAAGAGGTTTTGGTTGGGATACTCGTAGTCGTTTTTTTTGTTGGTTTATCATGGTT
TGGCGTTGCACTTGTTTTAGCTGTTGTTGCACCCGTGCCTTGTATGAAAAACTGCATGTT
CGTCTGTGCAATATCTCTCCTTGTGGCTTTGGTTTCAGTCGAGCCAGAGCCACGCATCGA
AATAAAAAGAGAGCAAGATACATGGGGGGAAAAGTTAGGACGATGACCGCGGATTAGCGA
ATGCCCAGCAGCGGCGTGTTGTGGTGTGGTGTTGTGCGGCGGCATGGCGTTGGATGTGCT
CTTCTGTTTTTTCTGTGAACCCTGCGTGCTTTTGCTGGATATACTTCGGTAGGTCTCTAA
TCAAAGCGAGTATCACGTGGGCTCGAGAGTTCCGCTGATAGTTCACAAGCGAAAACGTTT
TGGCGAGATTGGAGCAGCTGATGAAGGAGGAAAACGCCCCCGTAATTTTGTTTTTATGAC
GTCGGTGTCCTTCCGTGATTGGATTTTTGTCCGTGTTCAGTGATAGTTTGTTCAATGGTT
CTGAGCTTCTCTGCAAAGTGCTCGTACTGCACGTACGATGCGTTCCATCACGGAGCGAGA
CGAGGGCGTGTTGCCGTCTTGCTTCTTCGAATAATTTTGCTGTGAAACGGCCTCAGGAAC
CCTTCGTCGGTAACGCTTGCCTTGCGTTGAAGCGTAGCTGTGTGAGGGTCGGTCTTACTA
TCCTGTCTTATGGCGGCTTTGAAATGTCAAGATGGTGAATAGTACGTGCTTGCGTCCAAC
TGTTGTTGTGTTGGTCGTGATCGGGTTGCATGCCCGTGCGTTTTGCTCTGCGTGCGTGTG
GCTTGGGATTGGTGTAGTTAGTCAAGGTGTACAGTACGTTGCTTGCTTCCCACAGTAAAT
TAGCAGTTGGTCTGGTTTGTCGGTAGTGTGTATAATGCGTGTTTGCTTCCCACAAGTAGT
TGTCGTTGTCCGTCGTGGTCGAGCTCTATGTTTGGTTCTCCTAAGCTTTACGCTTCTTGT
GCTTTGTATATCTCTCATCACGTGTGCCGTCGTAGAATATGCGTGTGCGCAATCGCTCTT
TGTCTCTTCTCACAGTAGAGCAACCTCCTATATTTGCTTCTTCCCACAGCAACATGCTTG
GGGGCACGTCGAATCGAGATCGGTCACAATCTAAAGGTGCCC
>NODE_17912_length_1182_cov_5.702435_g14628_i0
GAATTCGAGCTCTAGGTTCACCTTGTTGACTAGTGCTGCATAAGTGTTGCGTTGAGGTCC
CATAAGGAAGGGTGATGCAGTGCTGAACAAGTAGCATCTCGCACAACCAAACTTGTATCT
ACCTTAGATCCCCAAGTACCAACAGAAAGTTGTGAAACTGCGTGTCGTGTGATATGGTGT
GATACGTCGTGTTGTGAAGGGTGATACTTTTCGTGTGTCTTAAGGTGTAGTCTACGGGTT
GCGACAGTCGTCATAATAACATAAGAACGTTTGCGACCCCAAGACGATGTGGGGTATGGG
GTATGTGCGCGCGATACAGCGTACCAGGTATATACGAGTAAATTTCAGCGCGCAGTCTTT
AGGAGTCCTTTATTTCTTGTTGAGAGTTCGCATTCCCTCCCCTCGGGTGATCTTGCACTC
TGCAATGATACTAACGATACTGAAAGTATGTTGTTTAGATGCTGTCTAAGGTGGTTGCTT
TTATACCCCAATAGCAGAGGACGACGGTATCTTTATGCATCCATCGTGAAAACTATGGTA
TATTGTTTGTATCAGTACATTTGTCGGTCTCAGTTGGTTCGAAGGTTGATCTTAGTTTTA
GCTATCATCAATGTGCCTTCGGCAGAATGGGGCTCCGTGTGTGCTTGTCTACTATTGCGG
GGGACCATTAAATAGGACCAAATATGCTCAGAAAATATAGTGTATTATATTGGTTTTTGT
GTATGTCGTGGGTCCCATTTACTATGGATCCCCGTTTACCTGGTATTTGTTAACTGTACC
GGGGAAAATGTCTGTAGCATTTCGTTTCGCTCCCCGTGCTTTTTCCTGGTATTTTCTGAA
CTAGCCTAAGATCAACGTCTGTAGGGTTGATTGGCAGAGCGCTATTTTGCACTCTCTGCA
ACATTCGACTCACTTGCTTTCGGAGTACTCTTGCCGCCTTGGGTAGGCCGAATTATTGTT
GATTTTTCGTGATTTCCCCTCGTGGGGGCGTTACTGTGTGTCTCGGTCGCGGCACGTGTT
TTTTGTCGAGACCGGCAAAAGCGCTTGTGATATTCGACTTTTCTTGTTCTGTGTGTCCAC
CGCGTATATATTGCTGTAGGGTACATGTGGGTTTTACAATAGGTACTTATGTATTTGTGT
CTCGCACATCGTTAGCGCTTTACGCCAAGTCCCGGTCTTTTC
>NODE_17913_length_1182_cov_5.394049_g9568_i1
TTGCCCCCCCCCCCCCCCACGAAAACAAAGAACTGCGCACACGCTACAATCGAAGGACGG
GGACAACGACAAGAAGGAACCGAGACCAAGGGTATGGACTCTAAAACAAGCTGCTTTTGC
AAACACGAGTGTAAACACGCAGCCCAAATAAAACCGAAAAACAAGACACGGGAAGAACAA
GAAGTAATAACGGCGGAAAATACGCATCGTCCGGAAAAGAAGAACGCAAGACGATAAAAA
ACCGGCAGAAAAAAACAGTGGCAGAAGCCACGGCGCGTTGACGGGCGCCAGGGGGAAACA
GAACCGAGAGGCGAGAGCAGGGGAGGCAGAGCTCAACCACCCACTACACAACATGGCGAC
TAGCACTCCTAGGAACCCGGACAAGGCAGGGTCGCGTGTAGAGGACGACGCAACGGGCCA
TAGCGGCAGAAGATAGACGTAGACAACGCAAAGGCGGCGAGACTGCAGCACAGGGCTTTG
CGTATCCCTCAAGGGAACTAACGCGAAAGATGCGGCGGCGGACAAGAAGGGCACTACAAA
GTGCAAGGGAAAACCTAACTCGCGCGGTTCCTCTTCGAAGGGCTACAGTAGTCGGAAGTC
GTCGATCCAGTAGAAGTGGTTTGAGTCCCGGCTTGCTCGATCGAGGAACGCGCGAACGTG
GCACGGAAGTTCACAAAGCACTTCTTGCACATCGCTCGCTTCGGGTCTCTCTCGCCGCCG
GAGAGGTCGTGCCGGTCACCCTTCTTGGAATCACAGAGAGTGCAGGGGACCGATTTTCCC
GGGGCGTAGACGGGGGGGCAGCACGCGGCGCCGTCCGCGTGAGACACCTTGTAAGTTTTG
CGGCCGCTACCGCGCGGGTCGTCGAACGCGACGCGCATGATAGGGTCGGAGTCGGTCAGG
TTCCCCCGGCAGCACTCGCACGTGTCGGTGCGACCGGACTGGACGCGTCTAACCCAAGCG
TTGCAAGAGGGGCAGATGTAGCTGTAGACGGAAGAACATAGCACGTTGTCGCCGTCGCCG
TCGATGGCTGTCAGGCACGACAAGCACACGAGCTTGTCGATGAGGTCATCAGGGTTCAGG
TCCACAGCAACAGCACCGAAGCGTTCATCAAACAGCTGGCCATCACCATCTCCAGCGTAT
TGGGGACCAGCTACGTATTCAGTGACATCTTAGCCTAAAAGC
>NODE_17914_length_1182_cov_3.166817_g14629_i0
CGGGGCGTTATTTTTTAGGGGGGTTAGGGGGTGCCCGCGTTTGTTCACATGAGGGATTTT
CAGTTTAGGGAGGGGAAGGGGGGTGGAGGAGTTGTGTATGCCAGCCGGCTTCATCGTCTC
AACCAGACGGAAACCTCGAAAATCTAAATTCGGACAAACGCACGACTTAGAGTAAGGGGA
TAGGAGTGGTGTTCGTTTGCTGGGACTGCTTGTCAGGGGATAACGATATGTTGTGGGATC
AGTTGCAGCGATAGTAGTAACCCAGGTGTCGGTAATAACCGGTTACGAATCAGCGGGGTG
GGTTACATGAACACTCGGGGTTACATTATATGTCCCCTGTCCCCGGGATAGAAACGCCTT
CATATTCAATGGATCCCTGGGACCCGGACTCTGTAGAATCGGGCCGCTACATAGGGGCGG
GAGTGAACTCAGAGACGAATCCTCGGATTCCGACTCCGATTACAGTAGCTATATCTCTAG
GGTGGCGTCTATGCGATTGTGTTCACTTGTTCAGTCGCGGTTGGTAGCTGCAATGCAAGT
ACTTACAGTAGTAGCGTAGGCAATAGGCGATGACAGCGACAGCGTCAATACCAGCATGGT
ACCAATGCAGGGTGGAGGATGCAGGGGGACTCAGCGATCGGTGGCGCGACCCTATCTTAA
ATAAACAAAAAAACAAAAGCATCTCGTATGTCCCATCATTTGATGCCTTGTACGAGTATT
ACTAGTATACACTTTATTAGCTTTGTCATTGCCTTCTGTACGGCTCGCATGCAGAATCCC
ACACTAAATTAGTATTGTAATTGCCTTCTGTACGGCTCGGATTCCAGAATCCGGCATTCT
CAGCCTTCGAAGTACCTTATATAGTGACAAGAAATTTCGTTCATGGTTTCACGTTTGTTC
GTGTTTTTTTCCCGGCCTTCGAAGTCGCACCTTATAGTGATACGAAATTTCGTTCAGGGT
TTCACGTTCGTTCGTGTTTTTCCTACGTCACGTCGCTTCATTGTATTCTGATTTGATTTT
GTCAATGAGTGGTCCCGCAAACAAGTATAACACGTATGATTTTCCGAACACGTACGTATG
TTGTTGTTGTTGTCTTCACATTAAACTCGTTTCAGTTGCTAATCCCTATAGTCTGATCTA
TAGCAAGTACACAGCCCGTGGTCACAAAAGTGCAGTAGAGCC
>NODE_17915_length_1182_cov_2.631199_g14630_i0
GCTGTTGCTGTTCTGAATGAAGCTGCTGCTGTTATGTACCGAGCACGGGTACGACACGAC
TGCCTTCTTGTTTGTGGTTTGCCTCGTGGAGTTAGATTCACACCTATTGATAATTCATAC
CTGGTATCATAGTACTCATACTCGCAGGCCTTGTGGGACCCAGGTATTGCCACCACAACT
ATGACAGCAGGCACCTGGTTCGTATGAGACGTATGATCTTACCGACAGCAGTGCGGCCTT
ATTAACCGTCTCTACCTATAACTGGCATGGTGTAATGGTGTCATAATAGTAGGGTGTTGG
CGAAGAATTTGGTTGGGTTGGGCTTCTTGTAGTCTGTTACCTATATACAATACCAATCCC
AACCCACGAAACACTATCTGCTGTGAGAAAAACAATGGCCAAAATGATGTTTTCTTCAAT
CTAAGTTTTGGGTTGGGTAACTCTGTGGAGTTGGTTAGCAGATGAGGCAACTTCTGATTG
GCTACGTAGCGCTTTCGGATTCGCCTGTTTACCCAATCAGCTCCTCTTGTTTGACGGTTT
CAAATAACATTTTAACGCATCCAATTTGGATCATCGCGAACACCCTAGTGTCTGCGCGCA
GCAGTTGGAATGAGGTGGTTTATATGTACTACTGTTCCAACGCCACTTACATTTCGGCCC
AGAGTGGTACTACAGCGCAGTATACCCTGGTATACCAGTAGTGTCGTGCAGTGCGCGTGT
CGTGAAGCTCACTCCCTTTGGACACGAAATGACTTATGCCCTATCTCAGCGGGTGGGGCT
GCTTTGTACCGAGTATGGCCGTTGCTCTATTAATAGTCGCCGTTTAACTTCGTCGAGTTT
TGCTTCTGAAAGCCCAAAAGCCAAAAGGTTCCTAACCTACGCCTGCTGTACGGCATATCA
TATGCCAGCGCCCGTGGGGTGGCTGGGTGCGTGGAGACTCAACTCTCCCTCTTGCTAATT
TCTTCGTTCGAAGAGGGTATCGTTCCTACTGACTGTAGCATAGCAGTTGTCAATGGTGAT
AGTGCTGTAGTGTTGTGCCCGCATGGGGTGGATATGCTCGTACTATTAATGGGTACCAAG
TATAGGGTTGTGCCAACGAGTCGTCGAGCGTCCAGCACAACCTGCAGTTACGGTTACAAG
TCGTAAAAGCGGCCGTAACGCCTTCCTGTCACCCAACCTGCC
>NODE_17916_length_1181_cov_422.964801_g14631_i0
TCAGAATACTGCGTTACGCCGAAGGCTTCGGGGGGAAAAAAAAAAATGCTGGGTAGTACA
GGGTAGTACGAAAAAAAACATCGCGTGGTTTGAACATTATTACCGTTCGTTGTCAATTGC
GATGAATAGGGCAACGAAACGAGCTCCTACGTGCCACAATAAAACTGCGCGAGCAGTAGG
CAAACAGTACCCCAACAAAGAAGGCAAACAGTACGTAAGATACTTCCCTCCAACGCGCCA
GTGTGTAGCACGTCTACTAACCATGCAACGTCCTTGATAGCGCCTGAACTAAGTACCCCA
AGTCAGCCGACTGGTTACGCCGCCTGGGCAAGGTTGCCCAAAGGCTTTCCTCGGTGTAGA
AAAAGACACTGCCCCCCTACCCGCAATACAGGCGGTTGCTGTCTCTGCTTCGGTCCACAA
GGCAGCTCAAGTTGTACGCCAACGGGTGCTCTCCTCGAATAGGAGTAGTCGCGCCCCACA
AGTTACCGCTGCTCGTTTCGTCACTAGACTGCACAAAACTACAGCAGACTCCACACCCCG
CCATGGCCAGGGCAACCCTATTGAGCGGGACTCTACCGCCATCGACACCGCCGACATGCC
CATGAGGGTCTCAGATACCCTCCTACCCCACGATTCTGGCAGCATTCTTGAGAACCCTGG
TTGCTTCCAAACGCTAGCTTGCTCGCTCCATTTCCGGGCGGCAAGGTGAACCGGTGCAAA
CAGGCTCCCGATGACTATATCCTGGGCAGCGTAACCACGCGCAAGACTACTCAAGGCCAA
GACAGCTTGCTTTTCAACACGCAACCACTTTCGCGCCATCTGAGACAGCTCCTCCTACAT
CAATCATACATCATACATCATACATCAACGCCACCAACGACATCGATGTCGGTCTCGGTC
CCTTGTCACGAGGTAATGTCTTTTCGGTTGGCAGTTACAACGTGATACAAAGTGATGGAT
GCGAACACCATCACTCCAAGGATGTTGCAGAACACGGACAGCGAGGCGTCCAGGTCGTGG
GCCATTTTATTGCGGTGTCAAGACGCCGCCGACAGCCTCCGCAACGGTAGAATGCAAACG
CGGTGATTGGTGATCCGCCTGTCTGTGCCTGTCTAGTGATGCCCCACGTCCTTGTCAGCT
ACCTTGCGCTGACAGACCCTGGTAGCAAAGCTGCTGCGTGT
>NODE_17917_length_1181_cov_121.425090_g11099_i1
GGAAACGCACATAAACTAACACTCCGCAACTCTACAAGCAGCTCGTCGCCCGGAGCACAG
CTGCGATTGCACAGCCCGTTTCCACCACCCGGTTGTAGATGCAAGAGGGGCATCTGTTTA
TAACCCGGAGAACCGCCTCGGATAACTCTTGGAACCCAGCAAACACGATCGACACGATCG
ACAAGATAGGCGAGCAGCGGCTGCCGTGCAGAAGGCTTGAGGGCATAGCGCAAGACCTTG
CGCCGGTGATATTCTGCTTCCAGGACGGTCTTCCAGCAAGGGAATTCATGGACGGTGACG
TGGCAGCTCAGAATGGCCACCTGGAGCTGTTGAAGAGCGGCCAGGCGAAGGAAGTGACGA
GTCAGGCCATGGACCTGGCCGCGGCAAACGGACACCTGGAGGTGCTCATGTGGCTGCACG
AGAACCGCACCGAGGGATGCACGACGGAGGCTATGGACGAGGCGGCTAAGAACGGACACC
TTGACGTTTTGCGGTGGCTGCACGAGAACCGCCAAGAAGGCTGCACCGGTGGTGCCATGG
ACATGGCTTCCAGGCACGGCCATCTTGAGGTCAGCTCATATTCTCATCAATCATTGTTGT
TGTTGTTGGCGGGTTAGTGGTGGTAGATGGTATGTGATGGTGCGTTATAGGTGTTGTTGT
TGTGGTATACCTGGTAGGTGTTATTGCTGGTGGTGGTGTTGGTGATGGTGGTGGTGGTGG
TGTTGGTTTTGCTGGTGGTGGTGTGAGTGGTGGCTGTTGTTGGTCGTAATATGTGCTGCT
GTTGCTGCTGCTGCTGCTTTGGTAGTGTGCTTCCTGTTGGTGTCGGTGCTGCTGCTGCTG
ATATTGCAATTTGTACCTTGTACTGTACTACTGGTTCCATATAGGATGCCTGGTATGGTA
TTACTGTAGGTTACCTTGGTATGCGCTTGGCGGTTTGGTTTTGTTTATCATCCTTCACAG
GCTGCTGTTGCTCACCCTACAGCAGTAGAACCTGTCGCTGCACGGCTGTTGTATCCGCCA
ATGACACCATACCATTAACCATGATCTATCGACGGTGTTGATGCATGATATGCTTTGATA
TGCTATGATATGCTATGCTATGCTATGCTATGCTTTGGTATGCTACGCTATGCTATGCTA
TGCTATGCTATGCTATGCTATGCTATGCTATGCTATGCTAT
>NODE_17918_length_1181_cov_89.151625_g14632_i0
TTTATTGGAAAGTTAAAAGTTGACACATAGAAACGCCGCCCCTATAATAAGCTTCACAAC
TATTGTGGCGTCGCTGCACGTCGTGCAGGACGGCTAGACCTTCAAAAGGCGTTTTGACTA
CGGAGCTCACGGCGGTCTCCACCCCACACACAAAACAAAATTTCAGTGTCGTCGTAGGTA
TTAATAATATCCACCGTAGTAGTCGTTCCGTACGATAATAACTACCTGGTACAGAATAAC
ACGTCATATACGAACACGTTCAATTAGACGTATGCCACCTTCCCCTTTTGTCTACGTATC
CATGTCGGGCTGGCTGCCTTCAATAGGCTGCAGGGGGAAAACACGCGGTTCTTCGATCTC
CACACGCTTACTACAGTACCTACGTATGTATGCACGCGACTCCATTTCAGCCCGACACAG
GAGAGCTATCGTCCCACCGCGATCAACAACCCCCGTATCAAAAAAATATAGAAGCGAGCA
CTACCTGAGAAACCAGACTTCCTCTCTCTTGTATGCACTGTACACCGACGCAGCACACTC
CACGCATTTTTCAAACTCTGGCCGGAAAAGTGGTTCGCGTGATATACGTTAAGCGCGGGC
TCATGCCTCCTGTGCGCCGTCGGATTTCGTTCGTCAACTCCTTCATACTCGTATTCATAT
GTGGAACCGCACCCACCAACCCACCTTATCGGGTCCAAACTAGTTGGAATTAGTGTAGGG
TCAGTTTTGCAGTATAACTAGTAGTCAAAAAAAGGGGTAACATAACTCACGCACGGCGGC
ATCGAAATCGAAAAAAAAGGCAGATCGGTCTACATGCATCTTACAACAACGCCATCGAAG
AACAAGTAACTCCAGACCAACCGGTGCATACCTGGGCTTGTTACCTTGTACTTTCACTCG
TGTCGACATCAATACTGCCCACTTACTTTCTCGCCCCGTCCCCACCCTCCTCCCCCTCTT
GTCCCCTCCGTACTCCTTAATTCGAGAGAGCCCCCTGCGCCTCCCATTGGCTAAACAAAA
ATCCAACGTACTGCTGTTGTCGCAGCCGATGCTACTACGTACTGCTATAGAAACGAGTCC
GGCCGCGTTCCTATAACAACCCAAGCCAACCACACCTTTACACCAAACGTATCATATATC
CAATCATCTTTTCGATTTGAAAAAAAAAAGCAGCAGATCGG
>NODE_17919_length_1181_cov_70.182310_g14633_i0
GGGACAGGGGGTGGGGGGCATGGGGGGTCTTCGACTGCCTCGAGAAATAAACCGGCCCGA
GGTGCGACGTGGTGGAGCGCCCGAAGCTTGTTGCTTGTTTTTCGCTGTCTGCGCTGGACG
CTCCCCTCGGCACGTTGCTCGCGCGTTCGTTCATTCGTTCGTTAATTCGTTCGTTCGTTC
GTTCGTTCGTTCGTTCGTGCGTTCGTTCGTTCGTTCGTTCGTTCACCTCAACATTCCCGG
TGAAAACGCGTGGGTGTGTACCCGCAACTTGGTGTCATACGCGGTGCTGTCAACAAAACA
AAGGGAGGCTACCCTAGAATAAAGGTAGTCGCCTACCAATTTTTGCGTAGTATAGTATCA
CTCTTGGACGGAAATGTAAGGACCACGTGTGTATAAATATCAATACCTGACGGTCCTTAC
ATTTTCTTCCGGAGCGGTAATTGTGTCCGTTTTTGCGAGGGCGGGGCGAGGCGAGGTGGG
GGCTTGTGGAACGGAGCTGAATAACTTAACAGTTTTTGTGTTTTGTCTGTCTTGGTCCCG
CCGAGTAGACGACTTCAGGCCCAACCCGATTCAGGGATAGGGTTCTTCGAGAATCCCCAT
CGACAGACCCCATCCACTACTGGTGGAAAACCAGAAACCAGGTCTCCTCTCACAGCCGGC
GTCCAGTTTGACCGTGGGGAATAATTGGTGAACTTTTTGGTGTTGCCCGTCTTTTCTGCC
CTTCGTGCCAACTTCCATCAAGTAAAAGTTACTCTCAGGCGTACCTACTGTCAAGGCTAC
AAAACATTCGGGCCTGTCAAGTATCACGTCACCTGCCGAAAAGAGATAGTGATACTGTTC
TTGTGGTAAGAAGAGCAATTTGAGTTGTATTGGATCGAAATATGCGCTGCTGTGGCGTAG
ACGGATACGGCAAACGATCACCAGGTATGTAGCAGGTTAACTTATGTATTCATAGTTTGA
TGGGCTCTTCGTGCTGTACTTATTTTAACTACTTCAATTCTGTCTACTACTACTGTGTAA
GGCGGCCGCTTTCGGCACGCGGAGCATCCCCTGCAAGGTTTGCCTATTGGGCAGGTCCTC
GTTGTTTTGCTCGTGTGTCGGTTGTTTAGAGAGATACATGAAGAGCAGTTTTTAATCCAA
ACAAGCCGCGACGTAAGTCTGAGGACAGGCTGTGGTGCATA
>NODE_17920_length_1181_cov_69.348375_g14634_i0
CGTGCCCTACTTTGGTGGTTGGTGGTCTATACACCCGCCCTGAACCACACATAAAATTCC
GCAAATGGTCGTGAAAAACATCAAACATTCCGCGGAAGGCTGGAAGGCTTCAGGAACCAG
CAGCTGCTGCGTGTGGTACTGATGTCAAACACCAAACACGTGCCCTGGTTACTCCGTCCA
GCAGCGACCAACCACAGCCCGGCGACAGCCCCACCCACACCCATCAAGCCACAAAACTAT
CCCCCTTCTCTCCACCTTCAAATTTTCCACAGTCTCAAGAATCAAGCAGCCCTGCCCCGC
AACACAAGCAAGCAGCAGCGTCAATCAACCCAACCGTATCAAGCCTGCTACTGCTCTCGT
CCACTTCTTGCTGCTTCTACTACTACTACGAGCTTCTTCGAAGCCTGGCTGCAACAACCT
GCGACTTGTTGATACCAGGTTGAGCTGTTTCAAGTTTCAAGGGTCGGAAGTATTACGACG
AGTACAATATTTTACCCTTCGTGTTCGGTCAGTCCTCTCCACCTACTAGGCCTGCATCAA
CGAAAGAAGAAGGGACATACAGCGATCCCTGCACACCCATCATCAGGCCTACAAAAAAAA
CTCATCGGGCAAGCGAGGCAAGCCGTAAATCGACGCCAACCTGCACCGCACCGCACCGCA
TCGCACCGCACGACTCCCAAGACAAACACACGACAAGTCACAGAGAGAGATGGAGAACTG
GAGGCAGGACAGATACTCTGAAGTCTCCAAGGCCCTCAAGCGCATAGAGCGGAGGGGGGA
CAAGCTCGGGCGACGGATAGACGGCTCTTGTGTGAGTCTGTCGCAGCGGCAGGAGCACCA
CAGCAGGCAAGACGCGAGGCAATTGGCGGCGTGGTCTGAGGAGCTGGCGAGGCTCCGGGA
CATGAACGACCGGTTGGTGGACTTCAGGGATGGACTATACTTCTACTCCAACATGGACTA
CGTGGAAGCTCTGAACGAATGGGAGCATGAAGTAGAAAAGATCTGCGTGAAAGCTGAGGG
CTTCAGCAGCAGCAGCAGCAGCAGCAGCAGCAGCGGCAGCGGCGGTGGCTCTCTTCCTGG
CGCTAAGAGGGCTCAAGCAGCGGCAGCATTCGCCAACAGCCGGCGGCATGGTATCAACGA
CAGTTATTACCATTAAAATTCATGGTGCTGGGGGTGGTGGT
>NODE_17921_length_1181_cov_44.950361_g14635_i0
GGGAGTTGGTGAAGAAAGGGAGGCGGGAACGAACGGGGTCGGGGGTGGGGTTGGGAGACT
GCTGTGTGATACGTTTTTGTTTGTGGACGGGGGGCTCCAACCAGCAAAGCCGGCCGCTGG
GTGCGTGCGCCCCCGGCACGGGTGGGTATGCGGCCAGCGGCTTGTTTTTTTTCAGGGGAT
GTCGACGCCCCCCCCCCCCCCATACATGCCATTACGTTCCTCGGTCAACCTTTTTGCGTA
TCACTATTATCTCCCCCGGGGACAACACCTGCTGCTAGTTTATCCCCCCTGGGGAAAATC
CCTGCTGGTGTTATATCCCCCTTGCGGAAAACGCCTGCTGCAGTAGTTTATCCCCCACTG
GGGAACACCCTTGCTGCTACGTAGCTTATCCCCGCTGGAAAAAACGCCTGCTGCTGGTTT
ATCCACCCTGGGCGCTTTTGCGTTTTATCCCTACTCTCTCGAAAAAATGCCAGGCCGCTT
GGGCACCAGGTGGGGTTATAGGCGGTTGTTTTCCGATAATTGATAATTCGCGGGGCTGAA
ACAGAGGCGGCAGGGCACCTAAATTGCCGCTGGTTGTTGGTTTTATTTTTTTTTGTGTGA
TCGATCGGACAAGAGGCCTGGAGCTGGGTTGGGTTTCTTATTTTGGATTCTTACTATTCG
GTTTCTTAATCGGTTTCTTTGTTCGGTTCATGAGGATCACACGTGGGAGAGTGCAAGCGG
GCAGCGGCGCGAAATTGGCGCTGTGGCTGGTCCGCATTTTGTGTGTGTGTGAGCGATCGG
ACAAGAAGGCATGGAGCTGAATTCGGTTATTTTTCGGAGTCGTATTCGGTTTGTTGGCTT
TTTAGGTCGGAGTCTTTATCGGTTCATTGGCTTTGCTCGGAATCTTCTTTGGATTCTTGG
TCGGTTCAGAAGGATCACACGTGGGAGGAGGGACCCGAAGTAGCGGGCGCGCGTTTTTTG
TTGGTTTGACCTCCGTAAAAGACGCATTTCTACGTTTTAAGGTGAACACCTTTTTTGTTG
CTGCAAAGGTTCGTCTACTCTAATTCCCCCAAGTATTTTTTCCCCGCGACTCGTGTGACT
TATTCCGCGTACGTACGTAATTTTGTCCTCAGACAGCAGTGGATGCAGTTGCAGGTCTAC
TACTACTGTCAAGGCTTAGGAAGGCTGCGATGAGCAAAAAA
>NODE_17922_length_1181_cov_31.071300_g14636_i0
AAGGACATGGCGAGCCAGCTGCAAGCCTGAAGAACAAACTACGGAGCCTCTACTGCTTGC
CATGTTCGCGGTATTGACAGTGCTTCTCGTGCTTGCGGTCAGCCGCATAGCGGTTGCGGG
AGCGCAGGGCGAGCTCGTGGAAGCGGCAAGCGGCCTCTTCAAGCGTCGTGAGTTTGCCGA
GGCAGAGACGCTGCTGAGGCAGGCGCTGTCGGAATCGCCCTCCGATGCCCCCGCCCTCGT
GCTTTTGGGACGACTGAGGGCCACCGTGGGCCATTTGGACGAGGCGGAGTTTTTGTACAG
GAGGGCGCTGGAGGCGTTTCCCGAGGACGCTCCCGCCCACCACGCCTTGGCTAAAGTGTT
CGCGTTTCAGCAGAGATGGCAGGAGGCGAAGGAATCGTTCGAGCGGTCGCTTCGGCTGGA
CGAGGGCAACGCCGAGGGGTGGCTGGGCCTGGGCAGGGTGTGCATGACCACGGGAGACGA
GGACGCGGCAGAGCGGCACTACGCGAGGAGCCTGGAGTTGGACCCGGACAACGCCCTGCT
GTATTTCGATGTCGGGGTGCTCAACATCAGGAAAGGGGAGGTGGCTGCCGCCGACGAGGC
ATTCGCGAAAGCTGAGGAGCTCAACCCGCGGTTGGACTTGACCGTCGTTGCTCAGATGTT
CATTTCGTACAAGATGCGGGACCAAGCAAGGGATACCTACCGAAGAGCTCTCGAGAAGGA
CCCGAACAATTCCGGACACCTCTTGGCCTACGGAGAGCTCTGCGAGGCGCTCAAGGACGA
CGTCGAAGCGATAAACGCCTACGACAAAGCGCTGCTTGGAAACCCGGAGATGGGGAAAGC
CCACCTGAGGAAGGCGCTGCTCCTAACCGGCACGGGTATCACCAACCAAGCGGCGCTCCA
CGCATGCGGCTTGAATGCCGAGGAAGCGGTTTTCCACCTCAAAGAGGCCGTCCGGTCCGG
GGATGAGGGGGCCGCAGTCCCCGCCGCCGAAGCCTTGGCCTGGTGCGAGATGGAGGAACG
AGAGGTCGCCGAGTGGCGCCGCGTAGTGCAGGAAGAACTAGCACCCCCGCCCCCCTCCCC
ACCCCAGCCTCCGCAACTTGACGAGGGCGGCAGACCAGGTGGCAGAATAGGAGGCGGGGA
TGGTGTTGGAGTTGTAGCTGGAGGGAGGGGAGGCGGCGGCG
>NODE_17923_length_1181_cov_26.784296_g14637_i0
GGGAAATCTCGGCCGGCATGGGGCCTTCCGTGTTTTTCGTGACTCGGCTTTGTTGGGTCT
GTTTGTACTGGCGGACACTTGCTGTGCTGTTGGCGCGCTGAGCCTAGGTGAACCCGTTCA
GAATCGCACCCACCTTTTTTTTACGGAAAAAGTACTTGGGATCAGTATTGGATACTATTT
GCAGTATAAAAACGGCTTATCACCCCTTTGGGACCCTCCCGTACTATATACTACTTCGAA
GTATATACAGTAGTACCAGTGACAAGGCATACGAGGCGAGAAGGACAACGTTTTGAGGGA
GCTCAGAAGAGAAAGGGTGGCAGTACGAGCATCACCCTGCTGCGCGCGTTGTGGTTCATG
CAGCTCATGAATTACATTGCATTGCACACCCTGCACCTCGGACAGATCGTCTACAGATAT
ATCATGATCTAGATCATCTACAGATGGATCATGATCTAGATCATCTACAGATAGATCATG
ATCTAGATTGTCTACAGATATATCATGATCTAGATCATTACAGATTCATCATGATCTAAA
TCATCTGCAGATAGATCATGATCTAGATCATCTACAGATAGATCATGATCTAGATCATCT
ACAAATTGATAAAGATCTAGATCATCTAGTTCCTCACCTGCCGTTGTGAGAGGTTGTGCA
GGATCTGCATAATAAAGATCCAACCCCGGAAACATGATGTGCTAGATCGTGCAGATTGTA
CGGGTCCCACCTTAAAACAACAGTATCTAAATCGTAAAATATCGGGAATGCATCTGCCTT
GAAAGGTCTACTGCTTATAGATCGTGAGGTGGGGATGAATGATCTGTCCGAGGTGTGAAA
GCTTGCGCTCCTTGGTGTAAGCCGGCGCTGTACTATAATCAAGTCACTTTATTTCGACGG
GTTTTTTCCCTCTGGAGTCCGAAGCGGACAGACTACTTGGAATTAGTATAGGATACTATT
TGCAGGACAATTGGAATTGGAATTAGTATAGGATACTATTTGCAGGACAAAAAAAACGGA
TTCACAGATTGCAGCTGGAAGGAGGAAGTACAGTAGTAGTGGCAATATATACGGTATCGC
AGGGTCTTCGTCATAGGAGCGACGTACGTATGATACCTCTCTCGTTTCGTTCTTTTTTTC
ATTAGGTGCGTCTTGTATCCATGGTGTTTTTTTTTGCAGGC
>NODE_17924_length_1181_cov_22.056859_g14638_i0
AACAAACTGATCGTCAAATTTTTCGTAAATTTCTTGGAGATATATCATATTATGCATTCG
CGAAAGCACAGCAGTAGCATCTACAGCAGCAGTACCAGTCTGCCAGAGCCGCCCCACCAC
GCTGTATGCACTTGGTATTCCCACTCACTCAAGAAGCCAGGGCAATGCTACGCGTACGGT
GTTGCGACCAGCGTCAATTCTTCAACCCCTGAAAATGGAGGTAAACTAAAACGCCTGATT
ATCTCTCACACCAAAAAAAAGACGGAATACTTTTTGGTTCCGTTCCTTTCCGTTGTTCCC
TGGATGGGTCGTCTACAAGGTACAGAACACCCAGCAAATAGTAAGAACACGAGTACTGAG
AAGGCCCCACGCCGAGAAGTTTCAGGGATATAAGAAATCCCGACGTGGATTACATTTAAA
CACCTTGAATTCAGTGTGGAACATACTCTTTATCATGTAAGAAATCCGGGCTAGGCCAGG
AAAATACAAAATCCCAACGCGTTTATCTTGAATTTAGTGTAAAACACACTCTTTCTCACG
CACGGAATATATATATATGCGTTCTGCCTACGCTTTCCCACATAAGAAACTCAGGCTACG
TGGGCCAGGGAGATCAGAAACCTCAACGAGGGTATCTTGAACTATCTTGAAATCAGTGTG
AAACACGTTCTTGTTGACGTACTATTAATAGATTCAGGTGAGGCCAGAGAAATAAGAAAT
GCCAACGTCGTTATCTTGAGTACTCTGGAATGCAGTGTAGAGCACATTCTCTACGACGTA
AGAAATCCAGGCTAGATCAGAGAAATAAGAAACCTCGAAACGGTTATCTTGAATTGCTTG
AAGTCAGTGTAGAATGCACTCTTTCCCACATAAGAAATCTAGGGTAGGCCAGGATTTCCT
GTGTCTTTACCTCTTACAAGGTGTCGTATATTCTGTCTGTGTCTGTATACGCAATTATCG
CTCCACTCAACCTTCGTATGCTAAGTTATTCATGCGACAACACGAAAAACAACAGTAACC
CTTACTTCTCCCTCCCTCGCGCTAGCACAGTCAACAACAACAAAAAACACGCGCTAAGCT
CTACCCTTCCCTCTCCAGCCTGAATTATCTTACATATATATGTATGTACGGACGTCTTAC
ACTTTCAACTTTGGGAGCTCTAATCGGGTTGCAAAGAATAC
>NODE_17925_length_1181_cov_10.839350_g14639_i0
GCAGTGTTTCCCCGTGGTTTTCACGATGAAGGCGTGTCTTTGTCTCCGTTGTTGTCGTCG
TTGTCGTTTGAGCCGAGCGGTGGTGGCGGTGCGCACGGTAGCGCGCTCGATGCTGCCGCA
GGCGATGCTGCAGCAGCTGCTGCTGCAGCTGTTGCGGCCAGGCACTTAGAGGCTAGCCGG
CGGACGCTCGGGTGGCGAACTGGAGGAGATCGACGGGCGGGGGGGTTGAGCGGCCCGGAG
AGGCTGCATGGCGGTGCTTCGCTTTTGCAGGAGGAGGAGGAGGAAGTGTCGTCCGACGAA
GGGCAGCAGCGTCAACGGGTAGACGGCCACCTCAACGGACACGTCAACGGCTATAAAGAC
GGCCGCAACAACGGCCACACTAACGACCACGTTACCGACCAAGCTTCTCATCGAAGACCC
CGTCAGCCTTTTTCTTCTGCCGCGGATGTGGCGGAAGATGATGACTGGGAGGCGTTGATA
CGGAACCAGGAGGCGGAGGAGGAGGGGGGCTGGGGGGCAGAGAAAGAGCCGTTGAGTCAC
AGCACTCTGTGGGGGATGCAGCTGGAGCGGGAAGAGCAGAGCCACCAAGAGGCGTGCGAC
AAGTATTCCAAGATGCTGAAAGACATGATCACCATGGGGAAGGGAACGCAGATGAAGCCG
ATCGAGAAACTCCTCACTTCGTGGTATCCCGCGCTGAAAGCGAGCATCGAGGCGGAGCAG
GCGGCGGTGTGGGCAGACCTTAAGGACGAAGACAAGAAGACCGTGAAGATTAAGGGGTCT
TTCGGGGGGCGCAACACGTACGGGCCCCTGCTGATCATGCTCAAGGCGGAGAAGCAGGCC
GTCTTGGTGATGCACGAGGTGGTGAACCTTATCCTAGCGGACGGAAACAGGGGGGTTTCC
ACCGTGAAGGCGTGCCAGCGCGTCGCTGAGCTGGTGCAGGCAGAGGTGAACCTGATGAAC
ATGAAGAAGAAGGGGAAGAAGGGAAAGACACCGCCCCCCATGAGCAGTCGGAGACACGTC
AGAGAGGTGAACAAGAAAGCGCAGGAGGCCCTCGACATGCTCGAACACACCTCCTGGCCG
ATCGGGGCTCAAGTTAAGCTCGGAGCGGCGTTGGTAAAACTGCTCATAGAGACGGCAACC
TGGGCGCACGACGAGAAACACGGAGGCGTTTCAGCGCTAGG
>NODE_17926_length_1181_cov_10.537004_g14640_i0
TGGTTCTCGAAAAAAAAGTGTGGTTTCGGGGGGGGGGGTTCCCGTGGTCCCCTGCACAAC
ACCATAAAAATATTTCAAAAGTCCGTTTTTTTTAGTGAGGTGCAGGGGACCCTCGCGCTA
ATGTATAGTGGCCTAAACCAGGTATGTACAGCAGTGACAAACGAGGACGCTTCCCCCCTA
CCCTAGTCTTGGTTCCCAACCCTTCCACGCCTCCGACAGATCATATAGATCATTCCTACT
TCATGATCTAGATCAGTCAAGGCAGATATATTTATTCCCGATCTTGCATTGATTTAGATC
GTGTTGTCGCCGGGTTAGAGACCCGTATAATAATCCGCATGATCTACAGTAGCACCTGTT
TCTTCGGTTGGATCTGTACTATGCAGATCCTGTACAACCTCTCACAACGGCAGGCGAGAA
ACTAGATGATCTAGATGATCTGTAGATGATCTGCGGATAGATAGATCGATACATCATGAT
ACGTTCGAGGTGTGTTAAGACTCGCATACACTATCGCCACCTCAACTAACAAAATTTAGT
ATGTACCGAAGCCAAAAAAATAACACCTGGTTTCTGTTTTTCTGTCGCCACCCCAAAGCT
GTCAAAAGTAAAAAACAAAAACAAATCACAGCTCGTCTGGGTAGCTCTACTGTAGTCGGA
CCTCGAAGCCCCCTATTTAGCCGAGCCGAGGCTCAGGCCTCAGGATTCAGTCTGCCTTGG
GCTTGCTGTGCCGGCTGTAGATCGCCGCCATGCGTACGTTGGTGTGGGTTCCGGACTCCA
TCGGAAGGCCGTCCCAAAAGTCTTCGAAGAGGAGCACGGGGATGGGCTTGCTCTTAGACC
GAATAGGCTCCGTGAACAGGAAGATGACCAGGGCGGCAAACGTGAACCTGGCCGGCACGA
TCGCGAGCACAGCCGCCAGCAAAGAAACGGCTGCCACCCAGACCCTGGTCCTGTCGGGGT
CGCTCCAGGCGTGAAGGCTTCTAATCTTCAGCAGAACCGCATTGTATGAGTGGAGCTTCG
CCTGCGTTCGTCCTGCACGATGCTGCATGCTCTTGACGCGGCTCAGTATCCCCTCCTGCT
GCTGCTGCTGCTGCTGCTCGCGTTTCTGAGCACCACCGGCCAGCTTCCCTGCTTCCGACC
CCACGTCCTGGTCGTCGAGCGCCGCCGCCGCCTCCTCCCCC
>NODE_17927_length_1181_cov_4.210289_g14641_i0
CTTGTCCTCGTCCTCCCACTCGACCGGGGATAAAATCACCCCATCCCCTACTACCCGGGG
ATGAAATGTTATCGTCCCCGCTTTTTAATGCCCTACCCGGGGATGGTCTGATACCGTCCT
CGTTTTCGAATCCCTTACCCGGGGATGCTATGTCACCGTCCCCGATGTGTAATCCCCTAC
TCGGGGATGGTCTGTTACCATCCCCGGTTTTCAATACTCTACCCGGGGATACTCTGTTAC
CGTCCCCGCTCTTGAATCCCCTTCCCGGGGATGGTCTATTACCGTCCCCGGGTTGGAATC
CCCTTCCCGGGGATGGTCTGTTACCGCCCCCGGTTTCGAATCTCCTACCCGTGGATGATC
TGTTACTATCCCCGGCTTCAAGGCTTATTCGGAGGCGTCTTGCGCTGTCGGGGACAGGTG
GACACCATACGAAGGGTAGAGCTCCCGTTCCTGGCGGGTTACTACGCCCATCGCAGACCT
CAAGGGGCAAGTGGATAGCGGGGGGCCCGGACAAGGCGTTGACGGCCAGGTGCAGCAGCG
GAGACGTCGGCGCCCTCCTCTCCAAAAAGGCCTCCCGCTTCAGCCCTTGCTCGATGCCAC
GACCGAGGGGCAAGCCAGGGTACGAATCGGTTATCAGCGAGTCCCCCTCGCAGAGGGCGT
GTTCCAGCATCTTGTAAACCTCGGCGTCCGGTCGCACAGCCATGAGCGCCGCATGCTGCT
CCGTAAACAACGTTCGCTTCCCCCTCTCCAGGAGACTAATACCCGCCCCCGGGGCTAGAG
AAGAAGCATCCCCTCTCGCAAACGCCACATTCCAATCGCTCCCGTCTGGAAAGAACGTCG
ACAATACCGTTGTCATCGGCCCCATCTCCGTCTCCAAGGTCACCTCCCCCATCTCCGCCG
TTTCCATCCTTCTCTTCCTCTTCCTCCCCTCGCTGCTCTCCGTTTCTTCTCCGACTTGTT
ATTCCGTCGAGATTTCTACGTAGTTTTGGCGACCCATTCCCCTGTAGTGTTGATTTTGTG
TTTGTTGTTGTTGCTGCTGCTGCTGCTGATGATGTTGCTGTTGCTGGTTCGGTTCCTATT
CCTCTCCCCCCTGCTGACGCGCTATCACTTGCTGAAGCTGAAAACAAAATCATCTTCGAG
TCAAGGACGACCACTTCCTCGTACTGGGTCAAAGAAAGCGC
>NODE_17928_length_1181_cov_3.143502_g14642_i0
CCCAACAACAACCGCCTCCGCGCCAAGCTGTCGGCGAAACTCCAGCTTCCACGGCCGGGT
GCACTCGACCAAGACGACCCTCCTAGCCCTCCACCTCGCCCGCTTCCTCGACCACGTCGA
GAGTCGAGACAGCTCTCGGTGCATCCGCGCTCCGCCCATGAGGCCAGCCTCCGCGCAGGA
CCCTGGGCGAGAGTGGACGTAGGAGAGAACGTCCCCGGGAAGGATGCCGGCCAGTTGGGC
CTTGCCGGGCCGGCCTCTTGGGGGAAAGAAGCCGACTCTGGAGACCACCCATCGGCACCA
AGGGTGGACTTTCTCTACTCTCCCCCCGCGAGAACTGTGCCCCGGATCCTCCATCCCCTC
ATACGGAAAAGCCTCCAACGAAAAATCAAGCTCGTCCCAGTCCCCCTCCTCGAACCCGCC
TTCCAGGATAATTACGCGCTCGTTCTGAGCTGGAGGACGCCTTGGGTTGTCTCTCTTCGT
TCCCGATGGCTGGGGCAACGGCGACCAAAACAGCCCCTCGGGTATGAAGCACGGCAGCTC
CAGGCGGTGACACCGTGAGCAAGGACTGCCCCCGTCGCATTTCAAGCGTCTCTGGTAGCA
GGAGTCGCATCGTCGCTTCGTGCTGGCGGCCGGTTTTTTCACTGGCTGCGACCCGTGGTT
GGAGCCGCTGCCACCACTGCCACCACCTTCCTGCGCCAGGGAACCCCCCCTCGCTTCCGC
TGATGACGAACGCGACACCGTCGTCCCCTCTCCCCTTCTGGGCCGCTTTCGAATACCGCC
TCCCTGGTCCGAGGCCGACTGCGGGCGTTTTGCACCACCACCCTCGGGCCCTCCCTCCTC
CATCGTACTTGAAGCAGGAGGTTGTCGTTGCTGCTGCTGCTGCTGCTGCTGCTGCTGCTG
CTGCTGCTCCTCCTGAGGTTGTTGATGTTGCTGTTGCTGCTGCTGGTGCTGCTCCTCCTG
GGGTTGTTGCTGTTGCTGTTGCTGCTGCTGCTGCTGTTGCTGCTGCTGGTGGTCTCTCAG
CGGCTTACCGCGTCTTCTCAGTCGCTGCGACACGCCTTCCTCCGGCGCATCCGGCGACTC
CATATGATGAAAACGGGTGATACGCTTACCAGCCACTAACCATGCTCAATGTACGCCTGT
CGTTCTCGCTGCCACGCTTATTACCTGGCCTGGGGACGAAC
>NODE_17929_length_1181_cov_2.673285_g14643_i0
TCTACCGATCCGCCGTCAAAATTCAGGCCGTGGTGCGAGGGCGCCTGGGACGAAACCGGA
CAAAGCAGACGCGGGGAGAGAGGGAAAGGGAGAAAAGGGGTAACGCAGAAACTACCGCAG
CGATTACAATGCAGGTGCTTGGGAGGCGATATTGTGCGCGTTGTCGCGCGATCCGCCTCG
CACGGGTGCGCATAGCAAAATTCATCGATCCAACCTCACATCTACCGTATTGGGTACACC
CGGGAACGGGTATTACGTCGTGGACGAAGCCTAAGATTTTCGGAGCCGATGACGTTGAGC
AAGCCATCACGGTTGCTACCTCAAGGACTGAGCATTTGGTGAAGTGCTCGGTTTGCGACG
ACACGCCCGTCAAGCGGCTGTGCACCTCCTGCAGGGACAGCTACTGCGAAGAGTGCTTCC
AATCTCTCCACGGGAAAGGCCGCCGCCGAGCACACGTGGCACCCACGGTGCACATGTGCT
GCGTTTGCAAGTACCAACACGGGTCCCGACTGTGCGAAACGTGCACCTTCAAGACGAGTT
CGACGTGCGCTTACTGCGACGTTTGCTTTTTCGCCTGCCACCCGGGGCTAGACCCCATCT
CCAAGGGTGGGGACGGGGCCACGAAGTGGAGCTCGACCACGGCAAGCAGAGAGCCAGGGT
GGAATCACAGCTGGACGCCATTGGTGGTGATCTGCGTGGAGTGCCGGCGCTACGCGGCGA
GGTGGCTGTGCGACGACTGTGAGGACGTCTACTGCGTGGCATGCTACACCAACGTTCACC
AACATGGCACGAGAGTTTACCACGGGGCCGAGAAGCTGCCGTACTATACAGTCGATTTCC
ACATGGAGTACGCCATGGCCTGCCGCAAGCGCAGCCGGTCCCAGCGGGAAGAGGATGCGC
ACATTCTTTGGTCGAAAGAACAAGAGCAAGGGAAGCAGCGTGCGGCCACAGTGATCCAGG
CGGCATGGCGAGGAAGAGTCGGTCGCATTGAAGGACGAGCATATTTAAAGGCCGGACGGT
CTGCACAGCGGGAAGCGTGGAGACAACGGAAGCGCGACGATCATAAACGGAAAGCCCTGT
GGTACAGCACCCTCGATCTAGGGGGATTGGCCCCCCAGTTGAAGTCCGACAGAGTCGACG
AGATAGCTCTCAGGAGGATCCCAAGGGTGGCTCGCGCGCGC
>NODE_17930_length_1180_cov_536.466125_g14644_i0
TTTTTTTTTAACATTTAACAGGCTGTTTTGATTGGTGGAATGTATCCCCGGACGACACCC
GATGGCATACCATCCAAGGTGATGATAATGTCATTTGGGGATATTATTTTTGTGTGTGTG
TTTTTTAATGCTCATTTATGTATATTTTCGATGATTGCCTTCACGCAGTAGACTACTGCT
TGCTGCTGTAGCGTTAACTCCACCAGAAGCGACCACGACCGACCCCGACATCGACGCCGC
CGTGTCAGCTCCACTGCTTCAAGAAATGGTCGATGGCAAACCAGTCGTGTGAACGAGGGG
GGCCCTAAAATGTAAGAAAACCAAATGACGGGGGAAAAGCGAGAGCCGACTTGACAGAAA
AAAAAACGTGACAAAAAACACAACTAATTTCAAAAATTAGGGAACTGGCGAATAATGACA
CCCTCGCCGGCCGTGGGGGAAGTTCTAATCTCAGGCAGTCTTCGCTTTTCTCTCTTTTCT
ATTTATTTCCCCGCAAACCCCGTTTCAAAAACTCAAAAAAACTAAACCCCTCTCGATAAC
GGACTCATATGCTGCGCCTTCAGCAATTCGATAAACCAACAAAATAATCAAAAACTGGTG
CGCATCGTTCCTCGAAAAACAAAAAGTCGTTTCAGGTACCTACCTCTTCGGCACCTCAAC
AAGCTCGTGTCTCTTTGATAGAGTGTCTCTTCTTCTTCCCTTTCCGCCCCCCCCCCCCCC
CACCGCCTCCGCACCGAGGCAAAACCACGCAGAGAACAACGCCTTCTACTGATAGCAACA
CAACCAGATAAACGCTCCCTTGTACCGTCGCTTGCCGCCGCTGCCCGAGGATGAAGGGCG
AACTCCCAACAAAAAAAAAGTTGAAAGAACAGCAACAGAAACTGATCGATCGCCCTCGAC
CAGCGTTCTCCTTCTTCTCTTCCTTCTCCTCCTTCTCCTCCCCTCCGTCCTTAAGCACAA
CAGAGGGTCGATGATATCGGAAACAAAACACCAGGAAAACTACCAGGGGGGCAAAATTCG
AACGCCACGCGCGTGCACATACACTCGCGGACCAAAAATACTAAGCGCACCCCAAGCGAG
GAAACAAAAACTCAAGCATCGACCAGAATCGGTGGCAAAGAGCGTGGGAGGAGGAAGAGC
GGCGTCGGGGGGGGGAGGACAATCGTTCCCCGAAGATCCC
>NODE_17931_length_1180_cov_113.297200_g14645_i0
CCTCCCCCCCCCCCTCCGCTCCAAGCCCGGTCGAGGGGGTTGCTGTGCACTACACTACTA
CTACGCTATACCCTGCGCTGCTCTGCTTACTATCTGAGCTTGCTGAACTCAAGAGCAGTT
GATTGGTGGCACTACTGCTGTGCTCTTGTAGGTACAGCCGACGCCGCCTCCGCTGCCATC
GCCGCTAAATCGATCAAACGTCTCCACGGCTGCCAATGATACCCTGTGGTATACAATACG
TATATACTTACAAGTACGAGGTATCACCGTATTAAAAGCAGAAGCGACACCGCTGTGCTT
TTTTTCTTGTCCCCTTGCTGCTGCCTGCTGCCTGCTGCTGCTGCTTCGTGGCTGTGGCTG
TGGCTGTTGTGCGCTTTTTTAGTAGTTTTCGTTTTTTGTTTTTCATATGTGTTCGTCTTA
AGTGCATGCTTCCATCTTCCGTCAACTTAACTTTTTCTTTTTCGAGATTTGATTTTGAGA
CGACCGAATGAACGGAAGGCGAAAGGATAAAAGATGAGTGAGCAGAGGTAATCAGGGAGG
GTGGCGGTGGGAGAGGCCGGGGAGGTATATAAAACGTAGTCGAGCAAGGTACGTGGTCTT
GTGAACGCGCCCGCCCGGCTGCCGTAGCAGAATAAGACGATGAACACGAACAATAGGCGC
ACGGCACGGCGGCAAAGCTGTTATACGCCGATCGGTGTGGCTGTACGTAAAAACTTTTGG
TGGTATACTTCTTCGCGGATTTTTTTGTTTTTTTAATCATTATCGCGCTGCTGCGGCCGT
TTTTTGCTGCTGCTGCTGCTGCTGCTGCTGCTGCTGCTGCTGCTGCTGATTGCTCGAGCG
CTGTTGGCCTGCTGTATACCTGGTTTTCATACGTACCTATCGGCATTCGGATGAAGCCCC
GTTGTCCTTCTCTCTTTTTTGCTTTTTTGTTTTTTGTTTTGCGCTTGAGACGTGCGTGAC
ACGCATGTAATAAGGAACCCGTGATAAAGCTTCTCCTTGGTGTTTTTTTTCTTGTTTTGG
TTTTGCTGAAATGTGGTTTGGTTACGTGCACGCTTTTAGGAGTAGGAACGGTGCTCGGTC
TCGAAAGGGATGCGTGGTTAATGGTCAAATGACTAAGGCAAGCAACAAAGGAGTACCCCC
CCCCCCCCGAGTCGACCAGCCCCTTCCTGTAGACTCGTGC
>NODE_17932_length_1180_cov_84.859982_g14646_i0
TTTTTTTTCAACCGCGAAAGAAACAATATTTTATTACTAAAACGGTGGCGCGGACAAATA
CGCCCGCGGGTTTAGTTTTTGCCTCGCCGAAGAAGACGAGAAACTCGCTCACGATTTGTT
TTGCCGTGACCACATCATACAGTAACGCAATTGCCCTCTCAAAGTCACAAGTTTCACACA
CATCGTTCGTTCGTACTTCAGTTTCTTCCGGCAAGAAAAAACACCCAACCACAAACGCAA
AACTACAATAACAAGCCCACTTTGAGCGTAAAAACAAAAACTTGAAACGGCTGGCGTTAT
GCCCACAAGGGCCTCTCCCTCATAGCGTGGAAACCTGCGTCCGCCAACAAGTCTAGTATT
CGCTCGTCATCGCGGGCACCCCTAAGTCTACCGCCAGCGCCGGTCCCGACTACTACCGCC
ACGCACATGCATGCATGCATGCATCCATCCATTGGTACCTATCATCATCGATCGGTCAGC
AGAGCGCCGTCTCTCTTTTTGTCCCTGCGCGACAAGCACGCCCCCCTCCCTCCTCCCGGC
CCAAACATATTTTTCGGGTCGCGCTTCTTTCAATGGCACTCCCATACCAATTTTCGGGGT
ACGCCTCTTTTCAATGGCACTCCCATACCTGTTATATCATCGGGTATGTACGCCTCTTTT
TTTTGTCATCGAAGGTTGTCTACAACATGCAAAATGAATAACCAGGGTATATAAAAAAAA
ACAAAAGTACGGGTGCCTGGCCTGGCCTGGCCGTCTCCCAACACAAACCAACTTTCTCTC
TCGCGCCAAATGGGGCTGGCAGCAACCCCCTCCACAATCTGACCCCCTAATCTACTTTGT
ATGCGGCGCCGCGGGTCAACAGCAGAAGCGCTATATAGCACCGCACGCACGCACCACATG
CACTGCGCCGCACCGCACCACACCACACTGCAAACCGGGGGGGAAAAAAATACAATATCA
TATCTCCGGAGCCAATAAATTATTACAAAAAACGACCAAACCTCCGAGAGAATATCGGAA
ACACAGCACCAACACGGGGGTAGCATGGTCGGAAGACAACACACTACCTCCATAGGCCGG
ATTGTTTCCATCAAGGGTTTCTCAAAACCAAATGCAAGGTTTCGATCCCTTGCCACACGA
TACATGTGTTGTATACTTCGGACGCCCTCCTGCTCCCCCC
>NODE_17933_length_1180_cov_44.749774_g14647_i0
GAACCACAAAACGCGATACATTCTGTATCACAGCCCAGGCAAGTAGCAGCACAGGAAGCT
CTGCGTCGCATCTCGAACCCACGGTATTCTTGGAGAGGAGGACATCTGCCATGGAGTTCT
TCGGCAGCTTAGGGGAGAATCTGGTGTGCTGGCAGCAGCCCTCCTATCCTGTGGCGCTGG
CGGGTTGGGCGATAGTGTGGGCTGCTGTGGTCAGTGTGCCGCCGGGGCACTCGTCACAAG
AAAACGTCATTCGGATGAACATGGCGCACGCTGTTGTTGCCGTGATGCTGTCGACGGCGA
CAATCTTGACGGGTTGTGACAGCACCTTTTCTACCGCGGCTAGCGTGTCGTTTTTTGGCG
TCGACACCCTCGTCATGCTGTCCAACGGAAGGCGCCAGGCGCGCCTAGAGCAGGCCGTCG
ACTCCCCAGGGCGGGGCATGGACTACGCGCACCACGTCATCGGCGCGGTGTTCGGCACGT
TTCTGCTGTTCTCTCAGGGGACGGTGTGCAAGTCGTCATGCCCTGCCCCTAACCTGTACA
TGTACGCGCAGACCAACGAAATCAGCACTCCTCTTTACGGAGCGTATCGCATAAGCAAGA
ACCCTGTTATTGGGGCACTCTTCGCGCTCGTCTTCTTCCTAAGCCGAATCGTGTTCAACT
TCGTGTACCTGGTCCCCTACTCTTGGGGACACTGCACCAAAATCGGGTTCCTCATCATCG
CCGCTCCGTACCAGTCCCTCCAGGTGATGTGGATGTTTTTGATAGTCAAGAAGGCGACGT
CGACGCGGCGGAGAGGGGCCGGCGCCGTCACCACCGGCACTGTCAAGGCTGACTGAGTAA
CGGCCGACCCAAGAAACTTCTGCGGCAGGCAAAGGTACCGGATCTTTCCTGAACAAGGAA
ATAAATGGACATGCATACATACGGAAATGGGGAGTGGGAAAAGGGCTTGGAAATGTATAC
TACTTGATGCTTATTTTGGGGTTGGAGTTGCAAATGAAAGGGGCCGCAGCATGGGGGGGT
AGCTACTTAACCCTTTCAGTGCCGCGAACTGATCCTACATTAATTCCAAGTGTTTTGTCC
CCATAACGCGGGTGCAGCTTTAAATGCAGTAAAAGGTGTTGGTCGTTGCGGCCGTGGATG
TCAATGCCGTCGCGTTTTGAAGGAGATGGGCGAATCGAAG
>NODE_17934_length_1180_cov_34.458898_g14648_i0
TTTTTTTTTTATGTTAGTTGCCACTCTGTTGTGAGCTGGCTTATAATATTAGGCAAGCGG
CATACTCGGTGCCGCATATGTTAACTGCAATGTGATGTGTTTGTTTCAAGGACTCTCCAC
CCTGCCCCAACACCATCTGCTACGTTAATTGATGTGTACCCGTGGGCGCAACCCGCGCTC
ACCCAAGCCTACATTCGACATAGACAAGATCTGGCCCAAACTCCAACCACAAGCAAGGTC
ATCCCGTCACCGATTCTTACGTGACCCATACATATACCGGGTACTCACAGTAACTATAGC
TATTCCGTAACCAACCACGTCCGTTTACCACCCGCCTGCGTGAAACAGAACTTATCTCAA
ACCAACACACAACATACCGATAGATAGCTTAATCAAAGTCATGTTATGAAACAAGGCCAC
CCCCCCCCCCCAACTCCCCGGGGCAATATACAGTAGTATCTGGTTTGCATCTCACTGCGC
CCCTAGTAAGTGGATCCTAGCACGAAACTTGCCCCATACACCTTGCACACACAGATATGT
ATCTCTCTCTCTAGAGCTCTAGACTATAGTGAACATACATGAAAACAACACGACAGCAGT
GTAAGCACACCCCCCGTCGGCCGCAAGGCACATACTATATACGAAGTATATGTAGTACAT
TCCTCACGGATGTCTAGGTAGTGCCTGATGGTCGCAAACTAGCAGCGACGAACCATCCAT
CTGCGCGCGGTTCGATCTTAAACAGAGAAGGAACGTCACCACCACATCGTCGCACAGATC
GCACAGACACAAGTCATTTTCGACAAAATTATTATTTTACTCAATCAACAATAATGGAAC
TATTAATAAAAGCGCGTGGGGCACATCAAAACCAGGTGCGCACCGAAGGCCCCCGGCTGT
TGTGTAGCTGCGTCGAGGTTGTGGAAGTGGGTCGCACCGTGTGTGACACCTCTCAACGCT
CCGACTGACTACAAAATCGCAAGACCCCCACAATCAGCTCAACCATACCGTGCGCTTGGC
CGTCGCAATGGTCCGATACAAAAAAAGGTTCGAACACGATCCTCCCATACGGGCGCCACG
TCGTACACGCTTCCATACATGGAGCCACGTCCTCGTCGGTGATCAGCACAACCCTCGTCG
GCGATCAACACATCTTCTACACCCTACCTAGACGATTTCT
>NODE_17935_length_1180_cov_30.646793_g14649_i0
TGTCTGCTAAAAGGGCCCCCCCCCCCCCCCCCTTGTGAGAATCGAGTTGAGTTGAGTCAT
GTTCAGTAAATCAGCAAGCGCCGTCGTCATGTCGTGCCGCGTCGGGTCTCGCCGTGCCGC
TAGTGTCGCGTCGCGTAGCGTATCGTAGCGTATCGTAGCGTGGCATCTCTCGCCCGCCGC
GTAGTTTATTTTTTACGTCGCGCAGTTTTTCGGTAGTGCCGGCCGGCCGGCCGGCCGGCC
ACGCCGTGTGTGTGTCGCTTTTTTGAGTGCGTGGTAACAAAAAATAAGACGAGGTACCGG
TATTATACAGTAGTGTACAAGCGCGCAACACGCGGCGCTTGCGCCCGCATAATAGGTCCA
GCCGTGCGTGCGCTGCTTGGTGAGTCGATGAGTGCCCCCCCCCTAAGCCCGCCTATTCGT
CAGCCCGCGGGTGTCAGTCCTATGCCGTAATACACATTTACGTAGATCGGGTGAACAGGT
TTTTGGTTAGCCGATCGGTCAATGCCCCCTCCCCCATCTAGAACGATCGAAGAAGAGGGG
GAGGAGTCGTTTGTTACTTTATTTATTTCTTGTGGCGGGGCGTACGTACGTGAATCGGCT
CGAGAATCTGTTCGTGGATGTGGTTTGTGGATCAGTTCGTTGATCGGTATGCGGACCGGT
TCGTGGACCGGTTCGTGGACCGGTTCATCAAATGTCTCGGTAGATTCTACAACTCCAGGT
TGTGTCCCCCCCCCCCCCCATCTTGTTGTTGTCGCCTCGCGCCCGTTCTATCCGCTTAGT
CATGAACGTCCAGTCCTGTGGCTGCGCGTGGGCGGGGAGGGGCCAGGGCAGGGCAGATTG
TGATTTTGAATTCCACGAGTACTACCTACAGTAGTTATGTTGTGCTATGCGTAATTCTAG
GCTCGTACCGCGTGGGCCCAAACCATTTTCGATGTTTTCGTTCGACTTCGTCGTCCAATT
TTTATCGTATTGGTACGCCTTCAGTTTTTTTTTTCTTGTGTGTGTGTTTGTGTTTCTTCG
ACCTATACAGGAGACCCGTTCCCATTTTTCCTTCCCTCGTTTTTTAGTTATCGACCCCAA
GGACGTTGATTGGTCGACGAGTTTGATTGGTGTGATGCGGAGCAAATGCCGTGTGCTGTC
CTTCTCTTGGGCATATTGTTCCGTGGTTCCACCCCCCTCC
>NODE_17936_length_1180_cov_17.557362_g14650_i0
CATTGTAGGGATGCGAGGGTCTATGGTCATACGACTACGGCCATGCATGAAAATGAAGTA
CCCCCCCCCCCCCCCCCTCCCCCCACGTTTGAGTTGTTGTGAGGGAAACGCTTTGTGTAT
TCGTGCGGGTTTGCTTGCTATCAACAGGGCGTTTTAGTTCATGCCACACAAGATGGCTCT
GATGGAGGGATGCGGTGAGTAGGGGGATCTGTCTTTTAGCGTGCGGTGTTTGTTGTCGAG
GGTTTCATGGTGATGGCGTGGCCGGCCTGGGGGGGGGAGGGGGGGGGCGCTTGTTGGCTG
AGCGCTGATCTTAGCACGTCATTTTTTCTGTCGGGAGTTTCGTTCGAATCATCGTTTCAG
TTCAGAGTACGTACGTAGCAAGCCGTGCATACAGCGTAAAGCCCCACCACTACGACGTAC
TACTACTAGAAGACTAGAGTAACGTCCTACGTACTCGCCTTCTGTCATCTATCGATCACT
ATTACTCAATGGATAGTGTGTGTCCCATTTTTGAAAAAAGTTTTACTGAACAAGTCGCTG
AGCTTATAAAAGCCATGCACAAAGAGGCCCAAAACCGCGCACTTTTGAGTTGACAGCCCG
GCCACGTGCACAGCAGCAGCAGCAGTGCTCTCATTGTCTGCGTTTCTCCTCAGCACCTCC
TTGTATATATATACAGTATTGTTAAAGCGTTAGCAATAGGAACCGCGTGTTGGTCACACG
CGTCGACCTGTATATATATCCGGTCCGTTCCAGGGGGGGGGGGCGTGTTATAAGGCTTAG
ATTGGGTAGGTAATTGGTTAACCTTTTACCACAGTAGCCCAACGGACTAACGCCTTAACA
GTATGGCGTTGGCGCCAGACCCCGGCGTACACGGCCCACGGACGGACCGCGCACGTTGTT
TGGTGTTTTTTTTTTTTTTATATATTTTTTTTCTTTGTCGATGTCAATCAATACTTCGAA
GTATGATAACAAAAAATGCGTCTGTCTGCCGAATAGTTGAAGACTTCGTGCATACTCGTA
TTAATAGTATTACGGGGGACCACCATAGTAAATAGAAAGCCTACGGTATACCCAAAAAGC
TATATATTTACCTATTCCTCATGACAATATTTGGTCCTATTTACTATATATGGTCCTCCG
TAATATAGGTTTTCCTTTTTTGTTTTTGGTTTCTCACTGG
>NODE_17937_length_1180_cov_16.534779_g14651_i0
CTCGGTTCGAAATAAGGACAGCAACTAGTACCTGGTGGTTGCAGTTATTGTTGTGGCCCT
CTTCATTAGCAAGCCAGAAGAAGACGTTCGTCGGCGCAGCTATATTTTGGGGTGTACGCT
TATGATCGCCAGAGCAAAGCAGGTTATGAGCTTCGACCTTGGTCTACTGGCCGACTGGCA
CCACGGAACGACGTCTCCCGGCGAGCTTGTCACGTTTTACATGGCAAACAATACAAACTA
TTAAAGTGGGAGGAATACGAGTTTTCCACCAAAATCAGAAGATCGGCATCAACACTTCAG
ACTCGACATCGATTTTCATCAAGTTTGTTCGACGGGGTTGCTACAAGGACGACTGCTTTC
ACACCTTCACGCACCAAGCAGGTCAGCCCAACGAAAACATTATCTGGACACGGCCTCTGC
TGAACGTCCTGACGCATTTGGCCACCTACGAAATCTCCGGGGAAGATGGAACATTGTTTA
CATGCGTCGTGCACTAGGCAACCTAACTATAATGTCAAGAACGGCAAACTCGCGTACTGC
AGACAACATGCCTTAGATGGCATAGTGAATACTAACAGGAGGCGTTGTTCACATGAGTCG
TGCACCAAGATACCGAGCTTCAATGTCGAGGGCAGTAAAGCGGCGGCATACTGCAGCCAA
CATGCTGCCGACGGTATGGTGAATATTTTCAGCAGGCGTTGTTCACACGAGTCGTGCACG
AAGCAACCGAGTTTCAATGTCGAGGGCAGTAAAGCGGCGGCATACTGCAGACAACATGCT
CACGACGGCATGGTGAATGTCAAGTGCAGGCGTTGCTCTCATGGTTTATGCACGAAGAGG
CCGAGTTTCAATGTCAAGGGCAGTAAAGCGGCGGCGTACTGCAGACAACATGCTGCCGAC
GGCATGGTGGATGTTTTGAGCAGGCGTTGCTTACATGAGTTTTGCACGAAAATACCGAGT
TTCAACGTGGTGGGCAGTAAAGCGGCGGTATACTGCAGACAACATGCTGCCGACGGTATG
GTGGATATTTTCAGCAGGCGTTGCTCTCATAATTTTTGCACGAAGAGGCCGTGTTTCAAT
GTCAAGGGTCGTAAAGCGGCGGCGTACTGCAGCGAACATGCTGCCGACGGGATGGTGAAT
ATTCGTAGGAGCCATTGCTCACATGATGTATGCACCAAGA
>NODE_17938_length_1180_cov_14.587173_g14652_i0
CCTCTTCCTCCTCCTCCTCTTCGCTACCACAGCTCGCGGCAGCTGCAGCAGCGGAAATCT
TAGCGCGCGCATTCTCTCGCGCAGCGCGATGCGGCCTGGGCGGTCTTACCCTCACAGCCC
CCTCCCCGCCATTACTCTGGCCCGAGGCCTCAGATGCTTGGCCCGTAGCCCGCTTCCTCG
GCGCCGGGGCCGCGCGTGCCCGCTTACGTTTAGTGGGCGCGGGCCTGGCCCCAGCCCCAG
CTGTACTCGCGGCGGCAGTGGCAGCGACGGAGGCGGTAGTAGCACCGGGGGGGGTGTCCG
CCGCCTCCCCGTCACTTCGCTTGGGGTTTCCTTTAGAGTTAGAGGCTTTTTTTCCAGTGG
CTGCGGCGGGGGCAGGGGTGGCGGTTTCGGTGTCGCTGTTGGTGGCGTCGTCTGCCGCCG
CCGCCGCCGCTGCCGCGGGATTTTTTAGCTTTTTTCGTGGAGTGCCGGGCTTTGCTGTCG
GCTTTTTTTCGTCGGGGTCGGTGTCTGGTCGCCTTCGCTTCTTGCTCTTGCTGTTTTTTT
TTCTTGACGGCCTCGACTTCGAAGGTGGGCAGCGCCGGCGGGTCCTTCGAGAAATACGGG
TGGTCTTTGGTGATCTGCGTGCTGAGCGCTCGGTGCACCATGTCGGGGTGGTCCCTCATC
TCCTTCTCGAACTTGTTCTTGAGTTGCTTCTGCGTCCTCTCGCCCTCGAACATCTTCACC
ATGCGGTCGAACGACAAGTTGTACATCTGGATGCCCCTGTAAAACTTGATGACGTCGTGG
GGTTTCCAGCGCATGGGCGTTTCTCGGGTGGTGAAGGAGCTGGCGGAGGCCGCCGTCGTT
TCGTCCTCGTCTACCTCCTCTCGGTTCTCGTCATCGATGCTGCTTGCTCCTTGCACGATC
AGGTCGGCGTCATTAACGACGAGCTTTCCGTCCTTAAAGACAACCTTCATCGATTGCGTC
GGCGGGGGAGGAGCACCGCCTGCCAAGGTGAGCGCGCGCTTCCTATTCCTTGCGGCGTCG
GCAGCCTTGGCGGCCTTCTCCTTGGCGCCTTTTTCTCGAGGCTTGGGGGGAAGCCTGCTC
TTGTAGGAAGTGCAGAAATCAGCAATCTTCATTGTCGATACCTCCTCGGCAGTCAGCTCT
TTCAGCTTCTCCTTCTCCTTGCCCTTCCCTTTCTTCTTCC
>NODE_17939_length_1180_cov_13.042457_g14653_i0
CCCCGCTGTGCCCCTCGGAGTTGCATAATAACCGCCTTCTTTGAAAGGTCGTGGAAAGCG
TACCTACTACGGCTACGACGGCTGCGACTACTGCTACGACGACCAGTACTACTATTATAC
TACTACTGCGACGACGACTACTACTGGTGCTACTACTACTGTTGCTACTACTGCTACTGC
TGCTACTGCTACTGCTACTGCTGCTACTGCTGCTACTGCTGCTGCTGTTGCTACTACTAA
TACTGCTGCTACTAATACTGCTGCTGCTGCTACTGCTACTACTACTACTACTCCTACATA
CCACCACTACTAGTGCTGCTACTGCTGCTACGGCCGCCACTACTACTACTACTACTACTA
CTACTACTACATACCACCACTACTACTTCTGCTACTACTACTACTACTACTACTAGTTGC
AGGATGTCCTAGACCACGTGGGCATCCTGGTCTGCTCGACGACAATACTTGAAACATTTT
GAGAGCACAAAACGTTAGTTGTGGTATAGTGCCACTCTTAGAATGTAGACAATGGTTGGG
GGGCAACTTGTTAATACCATTATAGAAACGGCGCCCACCCACCCACTCACGGTTTTTGTG
GGGAAAATACTTGCTTTCAGTGTGGGAGTGGTTTTGTAGTAATATTACGGGGGGCCATAG
TCGCCCACCTGCGGTTTTGTGGAAAACTATTTGTTAGTGTGGGGGTGGTTTTTTGTTGTA
ATGTTACGGGGGGGCATAGTAAATAGGAGGACCTACGGTACACACAAAAGCCTATATATT
TACCTATTTTTACTAAGAACGTTTGGTCCTATTTACTATGGGTCCCCGTAATGATACACC
GCAACATACGTCCACGTTGTACGTATATATGTATTATATGTACTATTTGTACAGTAGATT
TGTTCAACTCGCTTGCGCGGACAAGGGTGAGCGTGTATGATTTGTATGCGCGCTATATAC
ATGTGCCAAGTTTAATAATGCACGATGGTCGCGAGAAGTGTTGTTGGGGGTGGTGGGGGT
GGAGACGTACTCATTTGTTGCAAGCCTTAGTCATTCGACCATTGACCACGCATCTCTTTC
GAGACGGAGCGGTGCATGTATGATTTGTATGCGCGCTGTATATGCGCGCTATATATGCCG
AGTTAACACTGCACGGTAATCGCGGGAAGTGTTGTTGCGG
>NODE_17940_length_1180_cov_10.409214_g14654_i0
GGTTCAACAAGGCCTTGAGCTCGACTGCTGTCGCCGTTTTCACTCCCTTCCAGCGTTAGA
TTGTCGACTTCCATGAAGGCAATGCGCTTTGTTTTGATCATCCTTACGTCCACGGCGGTG
GCCGCATTTTATGCAGTGCCGTCAGCTCCCAGCAGGCATCACGCCGCAACTTCGCGCACC
CGCTTCTCCTTTCGAGCAGACCGGATTGCTTCCCGAACGACAGCTGTGCGTATGTCAGTT
TCCACAGGAAGCCAGGAGGTACCCAGGCTCCCTCCTGGGGATGACAGCAAAGGAGGGGAT
GCGCAGTCGGGAGAGTCGACGACCGAGATCGGCCACGTCATGTCCGACCGGAAACTCACT
CTTTCGTTCACGTGCAACATCTGCGAGGATCGCAGCACATACAAGATAAACCGTGTGTCC
TTTATGCACGGCATCGTGGTTTTGTGGTGCCAGAGCTGCAACCAGAAGCACCTCATTGCT
GACAACCTGGGGAAGCTGGACTTCCCGGAGTTCGGGCGCAACCTCGAAGAGTACATGGCC
AAGCAGGGCACCCCCGTGCGGCGGGTAGTTATGAGCAAGGAGGGCATTTCCCACGTGGAG
GTGGAAGTGCCGGGCGCCGACTACCCGGAGCGCCAGCCGCGTCGTCTCACCGAAAAATAT
TTTGACGGCACCAACCTTCTGCCGGGGGCGCACGTAGGCGGCGACTCTGGCATAATGCCG
GGCATGCCGGGCGTAGATTTCGGCGGCATCGGGGCAGGAGAGGAGTATGCGGGTGGGGAT
GACGAGGGGGTGGGTAGCCTCGATTCAGATGCTTGAAGCGATCCCAACTGGGGGTTTGAC
CGCCAAATTTCGCGTAACTCGCGAGATAACGCACCCTGACAGCCCTCGAACGGGTTTCAA
AGCTGATTTTCTCTCAACAAAATGGGAGGGAGAGTGCAAACCGCCCGGTGCCGCGTCTAT
GGGAAGATCTCGATGAGATATTGGGAAGATCTCGATGACATCTTGAGAAGATCTCGATGA
TATGATCTTCCCAAAGTCGCCCATTTCGTTGTGTGCGTTCCCCTGGCTTCGGAGAAAATC
GGCTCTTCCTAGGGCGTGTGCTATCTTATTATATTGATTACAGTATACGGTATGTCGTGT
GTTCATGACGATTCTGGAGGTTCGACCATATGGGGAGGAC
>NODE_17941_length_1180_cov_9.367660_g14655_i0
TCTCCCCCGCTGCCTGTTTCGCCGCCTCCAGGGGCCAAAGAGTGCACATCCGTCCGCAAG
AAGCGGTGTCCGTATTGGCGGCCGTCGAGGGGCCCCCTGCGCTTCCGCTGACATTGTCCG
CAGGTTTTCCGTCGTACGGCGGTAGCACGGAGGCGGGGGCTGCCGCGGCTTGCCTCGGCC
TGCAACGATCTCCCCTCCGGCCGCAGTCTTCTTCAGCTAGGCGGTCGTCGCCGGTCACGC
TGGGGGCCTTAAGGCCCGGAGAGGTCGGCGAGGCCGGTGGCGACGGGGTTGCGTCCAGCG
GGCGTGTCTGCGGCAGGGTCAGCTCCGTCGCCAAGGTGCAGCCGCGCGGAGCGGCCCCGT
CCGGCCGACGACCGCCATTTTCTCCCACGGTGCCGACATCGCCACCACCATCTCCACCAC
CACCTCCACTACAGCCGCCGCCGCCGAGACAACCGTTGCCGCGACCACCGCAGGCGTTCC
TGTTGTTTGCCGTTCTGGTGGTGGTGGCGGCGGCGCGCGGGGACAGGATAGAGGGGGGCA
CAGTCAGCAGCGCGCTGCGGTGGGCGCGTCGAGCGCTCCTGCTCTGCTTCGCGCTCAACC
CCTCCTCGTCCCCCACGACTCCCCCCGCGCTGCACCGCGCCGCTACCGCCACCGCGGACG
GCGACGGCAACGACGACGGGGGGCGAGGGTGCTCTCGGGTAGCCGCTGCGGCGGCACCGG
CACCGGCGGCGCCCCGGTCACCACCGCTAGCCGGTACGGCGTTGGGCCAGTGGCCGGCGC
CGGCGGCCCGCGAAGACGACGCCCGGTTACCCGGGTGTGCGCTGGAAGAGGGTACGCGAC
TCGGGGAGAGGGTAGGCGCGGGTGGTGGTACTATCGCGTAGTGCGCTGTGTTGGTAGGGG
TGGTCGGCAGCGCGAAGTCGACCGCCTGAAAGCGGAACTGTATGTCCGAGAATTTCTTGC
TGCCGATGAGGGTTTGCATGTCCTTGTGCAGGCTCATGGGCCTCACCACCACTGGCGGCT
CGGGGCCCGGCTCATACACGAAAGCGTCTGGTCGAATGCACTCCCAGATAAGCTTCAAGC
TGCACGGCCGGATGCGCGGAGGGGTGCTCACGACCTCCATCGGCGAGCGAGAGCTCACCC
CCTGCTTCCCCTGCAACCCACCACCACCACTGCGCGTAAC
>NODE_17942_length_1180_cov_7.597109_g14656_i0
TCGTCGATACTCCCTGTACGCCACGTGGCGAATGTCCGTGCCCCTCCTTGGCTAATTCGT
CTGACGCCAACGTGGGTTCAAGGGGGTGATGCGCTTGGAAGGTTCCAGCACAATGCAGAA
GACGGACAGTCAGCCAGGAGGCGGACAAGTGGCGAATATGAAGGAAAAGCAGCAGTCGAC
TTCTTCGAACCTTTCCGAGCTGGTGAAGGAGATGGTCAAAGAGATGGACGCCAATGAGTT
CTACTCCAAGACCGACATCTACGACGATTCTCTGGAGGAGCCTTGGTTCAACATCGACAT
CGCCCTCGAACGCGGTGAGGGCGCGCGCGCAGCAGTTTCCGGCTCATCCCTGCGCAAGCC
GTGGTCCGAGTTTCAGCGGTTGCACTACCTCCTCCTCACCGACGAGTTCGGCTGCAACGA
GGCCGTCAAAGAGAAGCTGCCAGCGCTGCCGGCCGGCCCCGCAGAGACCACAAGCGGCAG
CGGCGGCGGCGGCGGCGGCGGTAGTGGCGGTGGCGGCGGTGGGAGTGGCGGCGGCGGCGG
TAGCGGCGGTGATGACGCCGACATCGCTCGGGCGCTCGATGCGTACCTCAAAGCGTTGCT
GGCTGTGCCGGCGGTCGTACAAAGCCAGGTGTTCAGTGGGTTCATGGAAGAGCACAGTCG
CCGCCACTCTGACAAGGAGGGCGAAGAGGAGGAGGAGAAGAAAAAGGGCGGCGGCAGCGG
TGGCAGCAGCGGATACGGCGGAGAAGGGGCACCGAGGAGCCCGGAGACGGCGATCGACTT
TCTGCTGCAGCCTTTCGAGTGCAGGAAGGTGTACGTGCCGCGCCGGGCGGAGCACACCGA
GCGCATCGACGTGCTCCACGGCGAGAGCGTGGTGTGGAAGTTCGAGGTGATGGACAGCCT
GGACGTCGACTTCTCTGTCCTGTTTAGGCCGCACCCGCTGCCGGTTCTCTCCCCCGATCA
GGGGGCGGCGGCGACGGAAGCAGCAGCAGCGGCCGTGGCAGCAGACGCGTCGGCTAGAAC
GGAGGGTCGTTTGTTGAGACCAGGACCCAGGGGCGACGAAGGAGACACGCTTCCAGCTAT
CGGAGCTAGCGACTGCGTTAGCACGGACGCGGGAGGAGCATCTGCGGCGGGGGAAAGGCC
GTGGCGAAGATCTGGGTGGTGGGGCAGGAGCGGCGGCGAT
>NODE_17943_length_1180_cov_5.635050_g14657_i0
TGAACACTGTAGCACACCACTATGAATACGTAGGCTTACCGAATTGAGATGTTTTGACGA
CATACCTCGTGGGGCTTGCTACATCGTTCAACGTCTCTCCACCGCATTGTTTGTACCCCC
ACTAGAGATGGGCACCGGATAACAAAAAAAACGGTGATACCGGTTTTTGGAAATAGCAAA
ACTGGCTCTTACCGGTTTTTGGAAATAGGAAAACTGGTTCTTACTATATTTCATTAATAA
TAGTCGGTTTTCAAAATAAGAAAACCGGTTTTTACTGTATTTCATTCTTGTTTATTTTAC
GGACTCCACGACTACCCTGCAGAATGAACAACGTGTACACAAATATGACAGCGTGAAATT
TGGGCAAACAAGGCGACGAAGGTAGCCAGATACGCACTTGAGAGTACACAAACAAGGTGC
AAATCGTGGGAAAAATCGAAAAATCACCCCGTGGTTTCCAATGGTTTGGAGGCGTTAATA
CCTGCAAAATAAAAACAGGTTAAACTGGTTTTTTGTATTTGATAAAAACGCCTCCCATCC
GGTTTTCGGGTTTTCAGGTATGCCATCCGGTGCCTACCTCTATAAACCTCACATTGTGCA
ACGGGAGGGTCCCGCCCCCCACTCTGTGTAGGTTGCTTGCAGTAAGCGGGTATTTTTTAT
AGTATCCACTTGATGAGGTCCGCACGCTGAGAAGTCTGATATGAAATGCTGTTAGAGGAA
AATTTCGAAATTTCGATGATGACCTCACCTGTCCCCTCTGTGTTTCTATCGAACAAAACC
TCCCAAGTAATACGTACGACACCATCATTTCCCGCATATATCCTACGTAGGCGCCTCGGG
CTTTCCCGGCCTACCAGATCAAGAGTACCATAACACCGCCGGGGGGGTTCCGGGGAGTCG
CCGCAAGAGCAGCACCGTGGGCCCGACGAGGTGTATTTCGTGGTCGGTCCACAGCAGTAT
CATACTTTGAAATTGCTGGGGGGGGGGGGGGTGTACTTCATTTTCATGCATGATCGTAGT
CGTATGACCATAGAACCTCGCATCCCTACAACGCCGGGACGGAGCATGTCGGGTTTTCAC
CGACCAGACAGACATTGCTAACACCAAGCGCAAAGCGCCGTGAGGTGTTGGGGGGGGGGG
GGGTGTACTCATGCCGTGCACGGCAGTAGTCGTATGACCA
>NODE_17944_length_1180_cov_4.248419_g14658_i0
GGCAGAAAGTTCGAATTAAACCCGTTCATCACAGGCGCAACATTATTAATTGCTGGTTTG
ACGTACATGCTGCAGGGTATGTCCAAAAAGGCGGACGCAGTTGTCACATTAAATAATTAA
CAAATATTTCGTGAAAAAAATGTACACTATACACTTTTACCGAAGTATACACCAATCTGA
CCGAAAAAATAAGCTCCAAGTAATATTAAACTCAGATTCCTAACGACTATAATTAATATA
TATTCCCCGCGAGAGTGACGCTACCTAAACACGAAAAATACTACGGCACAGAATACAAGG
GGACCCAAGGCAGTCCATCTACAGTACAGGACACCTACTGTGATAAGAAACAGGCTAATA
AGAAAGCCGGGCTGTGATTTAGAGGGAAAAAACAAATTCGGGAGTCGTTATATTGAAATA
TAGTGTAGAAAGCACCCTCTCTCGAATAAGAAATCCAGCCTGGACCAGATTTCCTGTTTC
TTATTAGGCGTCCTGTACTCTGTACATGGCAATTGGCACGGTAACCCATGAATATTGACC
TACTAACTGAGACAACACCATGATTCCAGCTACTATACGAAGGTGATCGCCTGCGCCCGA
AACGCAAGCAAGCGCACTTGTATCCTACCCGTGAAAGGGACCATTCGAAGCGAGAAACTA
CGTACGGAGGGGGTATGATATCAACACAATTTGAGCAAAATGACACCTCGGGGTAAATAT
TTAGTGTATCGTACGCAGTTTGCCAAGATGGATTTCGACGGAATCGTCGCATCTCACAGC
TGATGTTTTCATTCATTTATTTGTGATGAATTTCGACGAAATCGTCGCATCTCACAGCTG
ATGTGTTTATTCGTTTATTTGTGTCTGATGATTTCATTCATTTATTTGTGTCTGATAATT
TAATTCATTCATTTGTGTACACCACTCTTTACCCGAAACATTTTGGATTAAAAATTAATA
TGCAAAACATGCTTATATTTAGTGACATACAGCAGTATATAGTGGTATAATTTACTTGAG
AAACCTATATTTTCAACGTACTTGCATGTGTAGGATAAATACATTGAGGAAGAACAAAAT
ATTATATATATATGTTATACTATTAATAGAGAAAAATTCAAGACATGGGGTCAGCGTTTC
CACCTAATAATAAGATTATGTACGAGGCACAGGATAAATT
>NODE_17945_length_1180_cov_4.140921_g14659_i0
CACACAACACGCCATACACACACACGAGACCTCTACCAGCTACTTTATGGAGCAACCGAC
AGAGGCTGCTGTAGCCTCGGAGGCAGCAGCGCCTGCTGAGCAGGCCCCGGCAGCAGCTCC
TGCGGAAGGGTCACCAGAGCAAGCAGATGCCTCGTCATCCGACGATTCGGAGGAGAGCTC
TGGTGAGGACTCTACCGACTCAAGTGAGGAAGACGAAGAAGTGGAAGTACTTGGCTCTAC
TTGCGCCGGCAGCAGCTTGAACGGTGGTGCTGCTGCCTCTTCTCGCCCAGGAGCGAAGCA
GGGCGGGGGACGCCGAGAGGGCGCTAAGTCCGGCGAACCTCCCGCTAAGAAGGCGAAGTC
GGAGCGGCTGTTTTCCAAGGCAGGGCTGACCTTGACGGCCAAACGCACCAGGCTCACGGG
AAGTAGGGTGGCCCCAGCTTGTGATCGTGCGTGGCGCCATCGCATCCGGCGTCATGGACA
ACTACAAGAGCCCTTGATTTTTCTTGTCGGTTTTTGTTCAGGGGTGCGATCGGTTCTTGT
GTGGTTGAGCGAACATGGTTGGCATGGATGGTCTGATTTTTTTCTGAGAAAGTGTTAGGT
TTTCAGCAGTTGCTTGCCTTTTTGTGCAACAGCATGCACCAAACACGTGAGTGATTAGAC
CAATGATGACCAATGTCTAGCAGAGGTAGCCGCTCTCTTTCACATGTTTTGGTTTGTTTT
TGGACTTTCTCCCGGCATTCAGAAGTCCCAACCTTGCCGTTTGCAGAAAGGTTGCGGAAA
TGATAATCATCACCAGGTTTGCGGGTTGCATATTGGATGTTTGATTACATCAATGGGCGG
ATATGGGTCTGGATTATTCTGGGATTTTTACAGCTTACAGCGAGGTCTGTTTTGTCTGGC
GAAAGTTTGTTTTGTTGCAGCAGCGTGGGCGAAGGTTTCCCCGGCTTTCCTACTTCCTCT
GCTTATTATGTATGATACAAGGGAACTTCGCCGTCGGCCCAGGCCGCCGGCGAGAGGAAT
AATGTTAAGGTCCGCAATTACGATGCCAAGGGACAAACGCGTATCATAAGTGGATAAACA
TTGAAAGAACTTGGATAGAAAATTTCAAAAATTCATCACGGCGGGGGGTAAGAGTACGGA
GCGCGAGGCACGAGCGTCGAGAACTCAGGTTTTCCTGAGA
>NODE_17946_length_1180_cov_2.177055_g14660_i0
GCAAGATTGCGGTGTACTGCAAGGAACATGCTGAGGGCGGCATGGTGAAGCTTTACCTAA
AGCATTGCGCATATGGCTCCTGCATGATACATCCGAGCTTCAATGTCGAGACCAGCAAGA
CGGGGGTGTACTGCCAGCAACATGCTGAGAACGGCATGATCAACGTTAGGAGAAAGCGTT
GCTCACACGACTCCTGCACGAAGCCGGCACTATTGAATGTGCCCGGGAGCAAGATGGCGG
CGTTCTGCAAGCAACATGCTGATGGCCGCATGGTGGAAATCGGCCGCATGCGTTGCTCAC
GTGACTCCTGCGCGATGCGGCGGACCTTTAATGTCGAGGGCAGCAAGACGCCGTTGTTCT
GCAAGCAACATTCTGAGGATGGGATGGTCGACGTACGCAGCAAGCGTTGTTCGCACGACT
GCTGCGCGAAGATACCGAATTTCAATATTCCGGGCAGCAAGACCGCGATGTACTGCAAGC
AACATGCTCTGCACGACATGGTAAACGTCACCACCAAGCGTTGTTCACGCGACTCCTGCA
CGACGACTGCATACTTTAATGTGCAGGGCACCAAAGGAGCAGTGTACTGCAGGCTACATG
CGGAGGACGGCATGGTAAACTTTAGATCCAAGCGTTGCCCACGCGACTCTTGCAGGAAGC
AGCCACACTATAAGTTCGAGGGCACTAAGGGTCCCTCGTTCTGCAAGCAACATGCCGAAG
ACGGCATGGTTGGAATTCGCAGGCGTTGCTCGCATGACTCGTGCACGAAGCAGGCGACCT
TCCATGTAAAGGGGAGCAAGACAGCAGCGTACTGCAAGCAGCATGCCCATGACGGAATGG
TGAACGTCACCGCGACGCGTTGTTTACACGACCCATGCCAAAAGTGGCCGAACTTTAATT
TCGAGGGCGCCAAGACACCGCTGTACTGCAAACAGCATGCCAAGGACGGCATGACCAACG
TCCGCACCAAGCGTTGCTCACATCACTCTTGCACGATTCAGGCGTATTTCAATTACAGGG
GAAGCAAGGCACCAGTGTTCTGCAAACGACATGCTGACGAAAACATGGTGGACATCTGCA
ACAGGAGTTGCTCACATGTCTCCTGTATGTTACGTCCGCACTTTAATGTCAAAGGTCGTA
AGTCGGGAGTGTACTGCAAGCGACATGCAGATGACGGCAT
>NODE_17947_length_1179_cov_135.572333_g14661_i0
CTTCAGGAGTAGACGCAATCCAGCAACAAACGCTTAGCGACGGGGGAGCTAGAAGGAGAC
CATGGGACAGGTCATAGCCTTGTGCACGAGCGACGAGACGGATGACCACGGCTACAGCAA
GAGCACGGTCGAGAAGTACAAAGTGACCGGGCGCAGTGGAGCGACGGTGAGGTTGGGGGA
GCCGCTTGACTCGCCTATACAGTGCACCTTGACACCGGGGACCATTGTCGAAGTCACCGA
AGTTAGGGGGAGGCGATGCTGCATCGTTAACCCAGTCAAAGGTTGGGGTAGCATCGCCAC
AGAGAACGGGTACGTGATCATCGAGCCGCTCTCAGCGCGTCCAAGGTACCGCGTGGTGTA
CCCCGAGGGCGTCATCGTGCGGTCGGCTGCCGACATCGACGACAGCGACTTCGTCCGCGT
CATCGCGAAGGGAGAGGTGGTCGAGGGGACGGGCCAGGTGCAGACCTTCGACAATGTGGA
GCGAATCCAGGTCGCCGACGGTTGGATTAGCATGAGACTGAGGGAAGACGACGGAGCCCT
AGGAGATGTTTTACTGGAGAAGATCTGATTTTTTGTTTGTTTTTTTTCGGGAGAAAAAAT
CCTCGCTTCTTACCGGTATATTTTATTTTTTTCTTATAGGACAGTGGGACAGGGACAGGG
AAAAGAACGGGCGGGCGGGCAGGGAAGGAAAAGGCGTGCGGACGGGAACAAAGAGATGGG
GGGGTTTTTGCTGCTTTTTTTGCTGCCTTGTCTGTTTTCCCCCGTCGTCGTGTCTTTGGA
CTGCTGTGCTTTTTGCTAAGCTTGTGGGTTGGTGAGTTCGTGGGTGAACTTGTGAGGGAG
CTTAGGGACTTGTGAGCTGAGCTTAGGAGCTTGGGGAGCTTGGGAGCTTGTAGGCTGGGA
TTAGAAGCTTGTGAGCTGAGCTTAGGAGCTTGGGAGCTGAGCTTAGGAGATTGTCAGCTG
AGCTTAGGAGCTTGTGAGCTGAGCTTGCAAGTAATCTTGCGAGTGAGAGCTTGTGGGCTT
TTGCTTGCGAGCTTACAGTAGTTGTTAGCTTGTTGACTCGTGAGTTAGCTCGTGGGTCAA
AAGCCTGCGAAATCTCGAAATTCCGCTTGCTTGCTGGCTGGCTGGCTCGTTTTTTTCTTT
TTGCGAAGTTGCTTGTCTACCTATCTGCACGCGTGTGTG
>NODE_17948_length_1179_cov_117.241410_g14662_i0
CCAAAATATAGTTTTGGGGTGAGGTATGACGCTCCTTATGTGAGGAGCTCAGAAAAAACA
TGGTGCACCTCTATCGTAGCATGCGTCCGAGGCGAGTAACGCCGGGGATATCCTCCCCCC
CCCTCCCATCCCCCGGCTGGTCAGCAGGGTCTGTTGGAGGCACACTGCCGGTGGACGAAC
CAATCATCGTTTCGGATTTATTGCCCGTCGCTATTGGGGCTCAATACCACCATTCATTGT
GGCCATAACGGGTTGCGGTCATAGGCACAGAAAAGAGCGCGGAAATACGTATACAAGAAC
GGCGCGGAACGTGTAGCGATGATTTGAACGGTCTTCCTAATAATCTTGTTGGTGTGCACG
CAGGTGCTCCTATGGAACCATTTCTACAGTACCTTACTCGGTAGAGTCTTGCCCTTGGGG
GCTGGCGGGGCTTCATCCATCGTGGCGAGAGACGCCCTCTGCTGTTCTCTCGTACTCTCC
AAATTCCATCTCTCCCCTCCCGATAAAATATATATCAAATGGATTTCCACGTCAACATTT
TGGCGTGTTTCTTGGACGTACATCATGTCGTATCTACTGGCAGGCAAATACTGATCCAGC
TATTACTGCGCCAGCTCACCCAGATGTGCTCGTTGTCCATCTACTTCGACATATTATACG
ACAACCCGACTTGTTACTGAAACATCGCGAAAGCGTGAACATGAACCCCAGCAGCATCGT
TGTAGCTACCAAGTATCCAGGGCCAGAGCCGAGGTTCTATCGTAGGGTAATATCCCACGT
TTCGTTTTCCGAACATGGAATCGTACGTCCGCGACATTCCTCTACTGCCTAACATTCTTG
AACGACTTTCACCGGAAGCATTTGGAGATTATGAGCAGCCGGTATTTCCGTAGGACATAC
CAAGGCACACCGTAGCACACAACAAGGTGCATATTAGACGTATTGTACTGTGGGTATACA
AAGTATCGTACACATACATGTATTGGTATATATCGTACTTCTCTAGTGCACAGCGCTGCC
CCCCCGCACCCCCGCTGTACAGGCACTCCTCTTTACAGTACTGTACGGCTGTAGTACTGA
CAGCGCTGCTTGTCCACCGGCTCGTCCACAGGTCAAACACATATGGCAATAGCGAAGAGT
GTTTAATCTGTCAATAGCAAATAATGATGATGTACCCGC
>NODE_17949_length_1179_cov_74.282098_g14663_i0
AGCGTACAGCAGTACAGGACAACAACTCGGATCTACGCACAGGTCGTACACGCACGGAGC
ACGCTAGCATTCTGAAGATCGTAGCTTAAGTGTTTCCACACCTTGCACCAGTGCAGTCGC
GCACTGTTGGTGTCAGCGATGAGGTTCTTCTTCCTCTCAGCTGCTCTGATCATAGCGCCT
TCAACGGACGCCTTTTTCGCTGGGTCTGGATGTGTGCCTTCTCTGCCGACGCCGACAACA
GCAGTCGCATGTGGCAGGGGTACACTACCGACCGCGGTGACCCGCACTTGCTCGCGGGTG
ACCACGGCCATGGAGGCGAGCAAGAAGGCGGAGCCAGGCGCAAGTGGCGTGGCGAATCTC
AAGAGCTGGGATCCTTCAGCGCAGCAGGCATTTCTTCAGCCTGCATTCCACAATAAAAAT
CCTGTGCGAGTGGCGGCGATGCTAACCGCAGCTGGACTCGCCGCGCGGGGGAGCCTCCTG
GTTCCTGGCAATCTGGCCAAGTTTATTCATGTATTCTCGTACGCTTCCTGGATGGGAAGC
ACGATGTGGGTGACCTTCGTGGCGGGCATCACAATGATGCGGAATCTTCCGCGTCAGTCC
TTCGGGAAGCTTCAGTCAAAACTGTTCCCGGCATACTTCCAGCTCCACTTCAGCGCGATC
GTCGCAATCCTCATTACCCGAGGTTCTCCTCTCAGGTCCCGTGGAGGTATTACCCTGCTC
GCCTCCCTCGCCTCCACATTCTTGAACCTGGTGCTACTAGAACCAAGGTCGACGAGCATT
ATGCTTGCAAGGTACAAACTGGAGGACGAAGGCAAGAAGGACTCCGAAGAGTACAAGGAG
CTGGGCACAAAGTTCGGAATTTTCCACGGAGCATCATCTTTTGTTAATCTTGGGGCTCTC
GTTGGAGCCTTCGTGTATTCGTGGGACTTGGCATCCATGCTGCCTGTATAAAGTGAATGG
GAGCGATGTTGATTGTACTCGTAGCAAGGTCTGATATATATGGCGGGCAGTGGTCGGCGG
AGATTGGGGCGGGTTTGTGTTTTCCCGAACGGGAACATGGACAAATGTTTGGGAAGCTTT
TATGGGGTCTCCGGGATATAATTTAATGAGAGAGGATATTAAGGAACGCCTTCTCTTTCA
CTCTACTCGCTAATTGATACAAGGTTTTACTTAAAAAAA
>NODE_17950_length_1179_cov_54.686257_g14664_i0
CCTCCCAGGGGGTGACGTCTTCACTCTCCAACAACGCTGGGTGGCTGCGCATGTACCCGG
TGATGTGGTATGAGCTGTATGATTTGTATGAGCTGTAGGATTTTTGTGAGTAGTAGGATT
ATGGCTGCCTCTCTTAAGGTGTGTCGTCCCCGCGGCTGGACGGGGGTCAAAAGCCCGGAT
TGCTTTGGGGCGTCCAACAGCAGTCGGGGTGGGGTGCCTTGCCATGGCTCCGTGGACACG
TTGAACTGCTTGGGAGTTAGTGTGGGATGCTTACCTTTGGCTGCGGTTTGGCAGCGGTAA
AAGAGGTCCAATATGACTCGCGATAGAGCGGCAGCAGCAGTAAGTAGTACGAGTTTGGTG
CCGGGTTATTGCCGGCAGTGTTCCGTGCCGAGGGTTCGCATGCTCCTTGCGTGTGTCCGA
CGCTATCCGATGTTGTCGTGGTCCCCTTTTTACTTTTTTAACCCCTTGTCAACTGCACCC
TGTTTTTGAGACAAACTACTTGGAATTCGTGTTGCCTTGTTTTTGCAGTAGTTTAAGAGT
TGAAGATTCGCCAGGCATGTAGGGGGTCTCGCCTTTGTTCTGGGCGTTTGACACGGCAAC
AGAAGTGTGCAGACTCCTGCCGCCTTTCTGTGGGTATGTAGGGTCTCTGTTGCGGTTTTC
TGGAGAGATGGGAGGCTTCATTTCGTACGGGTGGAAGAGAAAGTGCGTGGAAGAAGCGCA
GTAACTACTGTTGTTCGCCGTGTCAACTCGCAAGGGTGTTATTAATAGTCGCGGATGCTA
GGAAATAACGCAAGGACAGCATAATGTTTACAAAAGTGTAGCTCGACTGCTGGACTACTA
TAAGTTATCTCAACTAATACTCAAGAGTAGCGCTTAGTGGGGCTTGCCTTCGTTTTTGTT
TTTGATGGACGTACGAAGTCGCCGCTAATAGTTTGTTTTTTGTCTTCAAAAGCAGAATGG
GAGGGGGGGGGAGTGATACGAATAGCAAGCGCTGTTGACGCGTGACAAGACCGTTGTGTC
GTGTACTGTTGTTGTCCGTTGAGATGTGTGCGGCGTAACTCGGCTGTGGCAGGTGGGCTC
GCAAACAAACAGTGGTCCATCAATACACTTTTTTCAGCATGTGACAAAAAGGCTGCCCGG
GTGTGGGAAGCAACAGCCAGCGTCGCTGTTGACGTCGTG
>NODE_17951_length_1179_cov_52.688969_g14665_i0
GGGGGGGCAAGCCTGGAGAGAGGGGAATAAATTGTCGAAAAATTGTGTGAAGATTCACGG
CATCGGCCATATAGAGACCTTGTTGGGACTTGCTTGGGAGGTTGTACCTTTTCTGGGACT
TGAGATATTGTACCCTTTTTGGGGACTTGAAAGGTTGTACCCTTTCTGGGACTTGGGGGG
TTGTACCCTTTTTTGCTACTTGAGAGGTTGTACTCTTTCTGGGGCTTGGGAGGTTTTTGT
ACCCTTTTTGGGACTTGAGAGGTTGTACCCCTTTTGGGACTTGAGAAGTTGTACCTTTTT
TGGTACTTGAGAGGTTGTACCCTTTGAGGGACTTGAGATATTATATCCTTTTTTAGGACT
TGACATGTTGTACCCTTGTTTGGGACTTAAGAGGTTGTACCCTTTATTAGGACTTGACAT
GTTGTACCCTTTTAAGGACTTGAGAAGTTGTGCCCTTTTTGGGACTTGAGAGGTTATACC
CTTTTTGAGACTTAAGAAGTTGTACTTTTTTCGGTACTTCAGAGGTTGTACGCTTTTTTG
GACTTAAGAAGTTGTACCTTTTTTCGGGACTTGAGAAGTTGTACCCTTTTTTGGACTTGA
CGAAGAAGCCCGGGATGCTGGGGGTATATACAGTAGTGCCGGTCCCTCTATAGTGCCGGT
ATGTTGGATTAGTGCCGGTTGCCCGCTATAGTGCCTGTGGAATCGCTTGGTACAGATAGG
ATTCACCAGTGCGGCATTGTGCGGAATAGTGCCGGTATGTTGGATTAGTGCCGGTATTGT
TGGCTGGCGCATATATACCGGCACTATAGAGGGACCGTTACTACCCTGTATAGGGGAATG
TGCGTTCCTGGAGTGCAGTGGAAGGAGGAGGGAGGCGTATGATACCCGCCATGTAGTGCT
TGTGCTGCTGCTGCTGCTGCTGCTGCTGCTGCTGCTGCTGCTGCTGCTGCTACACGGACG
GGGTGGTACAAAAAAAAAAGACCCGGAGTTCTCGTTATACCCGAAAGGGCTTTTAAAGGC
TGTTGGCGGAGAAGATAAACAAATCTACGCGTCACTTTACATACGGGTTTCTTCAACAGC
AGAGCGGAGAAGGCGTTGCTCTTTTGTTCTTGCATCGAAAAAATAAAAAAGGAAGTTGAT
TTGGTGTGTTGCGAGCAGAATGGAAGAGGCGGGGGGGGG
>NODE_17952_length_1179_cov_40.098553_g14666_i0
CAGTGAGGTTTAGCGGGGGCGTGGAGGGGGGGAGGGGAGGGGGGCATCCTGCCAGAATTT
TCCTGTGGCGGGTTTACGTAACAGGAGTAACGTAGTAGTAGCAGTATTGCGTGTTCGTGT
GTTTCGCGAGTTCGTGAGTTCGCATCTTGACGTGTTTTGCGAGTTGGCGATTTCGCACGT
TCGCAAGTTATATAGCGTGTTTGTTGGGGGCAGCGTTGGGAGTAGTAGACATCGTGAGTA
CCGTTGATGGGTTGACCCTCCCTATATACCGGTAATATTGTTGGTCGTGCCTTGGTCGTG
TCTAGGTAGTGGCTTGGTCGTGCCCGGGGAGGGACGGGTGCGCTTTTGGCAGGTTAGTAC
GTAGACTATGCGCTCGGTAGGCTGGGGTGGCAGACGAGACACTGTTTTACAGGAAGGAGC
TAGAAGAAGGACTGGATCGAGCTTGGGAGAGAGGGAGGGAGGGCGGTATTTTACTACTAC
TCCACGCCGCGAAGAATAGATTGCGAGGGGGTTGATTGCTTGATTGCTTGATTGGCCAAC
GTATTGATTGACTAATTGGTTGATTTAGATGATTTGGCTGCTCAGTTGAATGCCCAATGG
GTTGATCGAATCGCTGACTGGTTAGTTGATTGATTGGTCGATCGATCGATTTGATTGGCT
GGCGGATTGGTTGACTGATTGGTCGATTGACTGATTGGTGGATTGGTTGGCTGGTTGATT
TGGTTAATTGGTTTGTTGCTTGGGCGACTGCCGCTTTCTCTCCCCCGCGTCTTTTGATGC
ATTCCGCTCGTTCGTTCGCTCAATAATAACGGTTGGCAAGCAATTTTGCTTCCAAGTCGG
AAATATTGGTTAACAGCAACTGGTTATTATGCAGTACTCGAAGCACAATGATTACCCGGT
TAGCAGTCAATAATGCTGATCGTGTACATTAGAAGAGCTGCCTGCGAGCGCCTGCCCTTT
ATTACTGGCTTCGTCGGCCTCAGATGGTTGATTGTTACCGCCTTTTCCTGTTGGTACGTG
CTTGCGGGACATGGTTGACTGTTGAACGTATCCGTTGCCTATATACCCAACGGTGCTCGT
GATTTTTCAGTAGCACGGATGTCAACGGACGTATATCCCGGAGAATACGGAAAGCGTAGA
TGTCATCATGCACGAGTGCTCGGCGGGGGGTGGAAGGGA
>NODE_17953_length_1179_cov_38.576854_g2041_i7
ACCGTCGCGATCTGTGTATCTATGGCGGGAGTAGGGGGCAAAAGGAGACTTTTGTCCGGG
GGAACTAAGTTCCTCGCGATCTCTGGTATTATGCTTTTTGCCTTTCTTTTTACTTTTTAG
GCGCGGCTGTTGTAATTTATTATGTGATTGCAATAGTTTATTTGGGAGTTTGTGAGAGGT
TTTTGCTCGTAGGGACGGGTTTCCTCTTACTATCATCGTTGAGTACATTCATCTTTCATC
TTGGCTCATCGCCTGGAGCTACGAATACCGTTTTACATTGGCAGTTTGTAGGTTCGTGGT
GTTGATATTGTGTACTTGTGTAATTGCCGTTTTACCTGGCAATGGTAACGATATATCAAT
GTTCATTAAAAGGGTTTCCAGCAGGGGGGCTGTTGTCATAGTCCATTGAGGTTTGATTTT
ATTTGGTTTTGGTTTATTTGGTTTATGTGTTGTCTGAAGGTTTCCCACGAGGTTTTTCCC
TTCTTTATGTGTATGTGAATGGCTATCATATGCCGTACACCGAGCAGGGGGGCTGTTGAG
TATGCTCGGAGTACAGCTGTGATCTGAGCATACTCAACAACGAGGCACGCGGTCCTCAGC
ATATACCACAACACCACCAAATTGGGAGGGGGCGTGCTGTCTGGCTCAACAAGGCAGGTG
TTGAGGTTGCGGGGGGGTACAGAAATCGCGGAATGGTTGGTACTGGAGAGAACATATGCC
CACGAGTCGGACAACGGTTGAGACATCGGCGCAACAAAAATGAAATTCCTGCAAAAGTCC
AAAGATGAGGTAATAGGTATACTGATGATATGTAAGTTTAGTTTAGGAAGAAGAGTCGTA
TTATGCAGGTATTATGTCTCCTATATATATGTACANNNNNNNNNNGTATTAATAGTAGAC
ATGAGCACGGACATATATATATACTGTGTTGAAGTCACAAGCGTACTCAATAAATGGGTG
AAACCGTACATCACCGACGTTTTTGTATGTATCGTCTGCGGCATACCTGGTATCATATCA
TATATGCCTTGAAGCTTGAAGTCCGACTTAACAAGGGGCGAGTATAGGAATAGGTGGTGT
TGTTCCGCAATCGGCGTGTGACAATTGTCTTTAGGGCGAACGGCTGAAAATTGACAAACG
CCCAGTCGTGAGTTGACAATGCCTTTGCGGCTAATGGTA
>NODE_17954_length_1179_cov_31.151899_g4009_i5
GTCAAGAGCATCACCGAGTAGTTATCCCGGTCGGGTGAACCACGCTAATAGAAACGGGTA
CGCGTACGTGGAAACACGTGCATGATGGAGAGCATCGTATATATTCACAGACGTGCCCAT
CGTATCTTCTCTTGTGCCTGGTCTAAATAAAAAAGAGCGATTTCTCGAACAAACGCAGTC
TCCATGGTATTGGCATTATTCGTGCTCGCCTCTCGACAATAGCGCCCGTCCATTCTCATT
GGCGGCGATGCGCGAAAGCAGTCTTCGTCGCCTACTGCTCCTACAGCCCCCAGAAACATA
CACACTATTTAAGTCCTTCCCTTATAGCTGAAGCGCACTGGCCGTAAATGTCGGATCTAG
TTGGCAAGAACAGCATGCCTATAAGTATCGCGAAACAACCCAGACACGTGGAAACCTTGA
TTGGCAGAATGCTCAACACAAGAAATACGCATTCTGGGCGGAGCAATAGCGTCGCTCATT
AGTCATGACGGTGTGTACCCTTGAAAGTGGTTGAGTCGGTTCAGACGCTGCACGCGTCGT
ACATCATACCAGGTACGGTTTGATCTGAACAGTACTCTCCAGATTGCATGCACTCAACAC
GCACCATCATTGCTTGCTCGACGGGCCAGAATACCAGCCCGCCTGATTGATTTCGTCTCT
GGCGCATGCAACCCGCAACCCCCACTGAAATTCCAAATGACGTTCTTCTCCTTCGGGTGC
TTTAAGTCGCGGCAACGCTTGTCTAGAACCCAAAACAGTTAGTACGCCTTCCTTCCTCGC
GATGCCAAATCAAGTTTTGGTGGTTTTTCTATCCACCCACTGTCATCTAATGTCCCGGTT
GATTTGACATGCTGGCAAACGCGCGAAAACCTCGATGGTATTGACCACTACACAGCCACC
CTGTGGCGATCCCTGATCTCGAGTACCTTAACGGTCTGCGTACTATCTGCTGAATCTGAC
GGTCGTCGTCGATTCAACAAGCGAAGCATCTGCCATGCGTGGCACCTGCAGGGCCTCAAC
TACCCACGGGAACGCGCAGTTGGTCCTGATGGGCACATATTTCGCTCGAACAGGCCTGAG
CGTTTCCCTGGTGCTGGTAAAGCCATGGTACCTGAAATTAGTCAACCAAAATTAATGTGG
ACATAGCTCCGCACCCTTTTGGGCTTTCTCCCTCCGCAA
>NODE_17955_length_1179_cov_19.232369_g14667_i0
CTAACCCTTCAAACTTCCGGAGATAAACATATCAACAACCAAACCAACAACCCAACCAGC
AACCATGCTGTTATGTACCCCACACTCCTTAAGGCAACGAATACAGTATGCTCGGGCCAT
GTCGAAAACACTCCCGCCCTCGGACCTCGAGCGTCAGCGATTAACAAAACAACACGAGAC
CATACCGGTCTTTTAAGCTGCATGATGTTGACACTTCGCGCCTGCTCACGACCACCATTC
TGGACTCGATTCGCCTCACGCATATTCCGTTCCGAGCTTGGGTTGCCAACTGCAACCCCC
CGACTGGCAGGTCAATCGGCGATCAAACAAAAACAAATCGCGAGAAATCGCGAAATACCT
GGCCCAGCAACCGCTGGCCAGCTGCAAGCAGCAGCCCTGTCTGTTCGCGTGTTAAACAAC
CGGCTTATGTCAACAACTTCCACTGTTCATGGCGGTCAGTATGACACCAAATACCAGTCT
GCCGGCGCCGTCCCGTGCTGTACCCACTCGGTACTCCAGCTTTCGCCCGATCAACCAAAC
AACAACAACGCCGCGCGCGTTGCTGCTACCAAAAGTTAAACCTTGTCACGCCAAGGAACA
TGAACCAAGCGCCTACCGTAATTATATGTACAATAGCAAAACTAAACAGGTTATTCTCGA
AACGGTTCCCGAACATTAATAATCTTCCCTCCCGTACGCTCTCTACAAGCGAACACTAAA
ATAGTGTGCTCTCGTGTGCGTCACGCGATGGCGGAGACAGCTCAACCGCCTCCTTGAGGG
GCCCTCGCTGCGCGATTCCGGAGGCGTTCAAACTGCTTCCGTGAGAAGCCCCTCGCTATA
CGCGATGCCGGAGGCGTTGGAGCTGCCTCCTGGAGGCCCTCGCTTACGCGATGCGAGAGG
CGCGTTCAAGCTTCCCCCTCGAGACCCTCACTATACGCGATACCGCCGGAAAGACGTCCA
ACCGTCTCCTTGAGGCCCCTCGCTACGCGCTACCGCCGGAAAGACGTTCAACCGCCTACT
TGAGGCCCCTCGCTACGCGATGCCGGAGACGTTCAACCGTTTCCGAGAGGCCCGCCGCAC
GATGTCCCTCTCCGCCTCCATCCCCTCCTGGTCCCCGGTCGGCATCGCCTGGGGTGGCTG
GTGCCCACGGTGCAGGCGAACATCACCCTCCCCACCGCC
>NODE_17956_length_1179_cov_12.744123_g14668_i0
GGAAGGAGGAAGATAAGTACCAGCTGTTGTAAAGTGCTTGATAAGTTTTATTTTTTGGGG
GTTGTTGTGTGTGTGCCTTCCAAAACGCTTGTTTTGGTCTGGCTTGCGGGGAGTTAATGT
GAGAAAAACAACAACGACGACAACAACACTAACGGCCCGAGACAACCACCACCACCAACG
ACATCTGGTTGATGAGTGATAATTGATGACTGAGCGATTGATTGAAAAATATTCACGGTT
GAGTGCATACACACCCTTGACAAAGGCGGTCGCGCATCTATTAGTTGGGCGGGGTCGGCG
TTAACTGACGGAGACATCGTGCCGGCGAAACAGCAGGGTATACCTGTACTGTTCCAGACG
GTGCTGTTCGTGCGATGCTCGGTTGCAAGTCAAGAGCCAGAGCGCGAGCCAGGGCGCGCG
CCGCGTGTGCGGAGAGGCTGGGATGGGTAGAGCGTTGGGTGCGAAAGCGGGGTGAGGCCA
CAGAACGGCCAGTCCCGCTCGATGGATCTTATTTTTACATATCAACACCTTCGAGATAGT
TAGAACAAAAACGAAGTCCATCTGTCTCAAGACTTGCGGTGTGCGGTATGTATAGCGCAC
TATGTGGTTGTGCTGGTCGTGTTTTGCCAAATATGTTTTATCACCCCTTAGCCTCGTAGT
TTGTGACCACAGAGAGGGCTAGTATCTCTCTAGGGCGAAGAATCAGCACGGACACTGGGT
GTGCTGGGTATCGATGGGTAGAAGGAACGTTTTAATGTGAAAGAACACACAACGCCCCCT
TGACCCCATACGTACATATATATAATGGCGTACGAGTACTGGTATGCCGGTACGAAGCTT
TTCAAGTCCTTGTTGTTGACGTTGTTCAGGGCTCGTGGACGTGCCACCTGACGCACTCTC
AATTATCCAAAAAATGCAAAGCGTGTCACCCGCCCAGGCAGCCAGTCGATATACCACGCC
CGGCTTGTTCGTCGCTCTCCCCTCGCAGCACATACCCTCGCGCGCAAAATTCGCCGTGGA
GTCCAGCTCCAACCATACCACAAACACCACCGCCTCCTACTGCTGTTGCACGTCAAACCT
ATCTACCCTCTAAACCATCCTGCTCGTGAGTACCGTCAAAGCTCCACGCAAGTCACATCC
TCTGCCACGCCCCACCCAAACCTCTCCCCCCCCCCCTTC
>NODE_17957_length_1179_cov_12.711573_g14669_i0
TACGTATCGTCGCCCGTTGCTGTTCGTAGATCTTGGGCTGTTCGAAGATCTTGGCTATTC
GTAGATCTTGGGATGTTCGTAGATCTAGGGCTGTTCGTAGATCTTGGGCTGTTCGTAGAT
ATTGGGGCTGTTCGTAAATCTTGGGCTGTTTGTAGATCTTGGGAGTTGTTCCCTTTCTTC
CTTCTGTCCCTTTTCCCCTCTTTTGATCATTCCTTTAGCATTTTTTGTGCGGGTCGAGTG
ATGAGGTGGCTTGCTCTCTATATACGTGTTGGGAAATACAAAATTTGGGGGGGGGGGAAG
GAGGGGAAGCGAAAACACCGCCCCCGGGGTTTCTTCGCTGAACCTCCAGCTCTCCAGTCA
CCGCCAGCGGTTTAGATGTTATAGATGCTTTTTCCCTTTTGTTTTTGTGCTGTTGTAGTC
GACACTATTAATCTATTAATCGGGGAGGGACGAGCGCACGACATGCGAATTCATGGAACT
TTTGTTTTTCTTGTTTTGTGATGCGGAGGAATTTCGTTCGTACAGCAGCGTACAGGTATA
TATATATATATTATATATATATATATGTACGAGGTACGTACGTAGGTCCGTTTTGTCTGG
CCGATGGATTAAAAAAAAACGGACTTGTCTGTTCTTCTGGCTGTATGTGCTGTGTGCGTC
TTTCTTGCATTTTATTGCCTGTTCTTATGGATGTGTGTACGTATTTCTTTTGTTCGTCCG
CGCCCGTCGGTCTGCCTGCCTGTCTGCCTGTCTGCCCGTCTGATTGATATGCCCGCCTGC
CGGTACGTATGCACGCCCGTCTGATTGATATGCCCGCCTGTCGGTACGTATGCCTGCCTG
TTGGTACGTATGCCCGCCTGTCGGTCTTACATGTCCTTCATTTTCGAAGGGATTTTTCCT
TAAGAACTGCTAGTGCCATTTTTTTTTTTTTTTTTTTGGGGGGGGGGCGTATAAAATGAC
TACATTGAATTTGTGTATAACAGTAGAGTATAAGGGATTAGACTTAAGTCCTCCTTTTTT
TTGTTTCCGGGGATTTCAAGCGAAAAACGAAAACTTCCCTCCTCCTCGTACCTCTCCTCC
TCCGCTGCCGTGTGTAGGGGGTTTGCATTGCCTTGTAAAGTGCGTGTTTCTTTTTTGTGT
GGCATTTTGGTGAGTCGTGGCATTCCGATGAAGCACGAG
>NODE_17958_length_1179_cov_11.570524_g14670_i0
TTTTTTCATGTTTTAACCTTGTTGTTTCCACGATATACGCACCGTCAAGCAGGATTATTT
CCTATTCTTGCGACAACAAAACATTTTGGTGAGTCCAATTTCGAGCGAGGTGTACATAGT
AAGCCCTCCCGGGTGTGGTACACGCGGTATGGTGAAAATGGGGTGCGACGACAACTATTT
TTTTGTTGTCCAGTTTAGAGCGAGGTATACATAATAAGCCACCCCGGGTGGCGTAAACGC
GGTAGTGTAGTGAAAATGGGGGTATATAGTACATACCCCCCATACCACCAGTCTTGTTGC
ATGCTAACCGCGCGTGGGCTAGAGGTCTACCGAACGAAGCAATGGTGTAAAAACATATTC
CAAACCCGTCGTTGACTGTTGAGAAAAAAAAAACGTCATCTTCATTGGTCACGTTTTCCC
CTTCTCTCAAGACTCATACGTACCTAGTGAGAATTTAGGAGCTGAACTTTGATTTAGGTT
TTGCTGTAGTGGAAACGGACCTATCATCTGTCGGCGATACCCAGATTGCCCCCTCCAAAC
ACACGCAACCATATACTGCAAAACCCAGCCTGCACTTAAATTCCAAGTAAGTTTACCTGA
ACACTGTGCAAATACCCAAAGGAGGTCAAGGCAGCAGCACTATGACTAACCCCCCTGCCG
GTATCACGGGGGGGAAATGTCATCCATCCCCCCCGCCGCCCTTGCCCCCCCCTGGTTGGT
GAAAACCCAACGTGCTCCGTCCCGGCATTGCAGGGATGCGAGAGTCTATATGGCCATACG
ACTACGGCCATGCATTAATCATTGCTCCGCCCCGGCATTGTAGGGATGCGAGGGTTTACG
GTCATACGACTACGGCCATGCACGACATGAGCACCCCCCCCCTGTCTCTTGAAGTGGCTA
TCACCAAAGAACAAATCAATCCATTCAACGCTGTCATCCATATGCAAGAAAGACCGCCTC
ACGAGTGATTCTTATGCAGGATGCAGCCCACCCTTCATGCGACTCGCCCAACACCTCACG
CGTCGCTTCGCGCTTGGTTTCTAGCGATGTCTGCCTGGTGGTCGGTGAAAACCCGACAGC
GTGCTGCGTCCCGGCATCGTAGGGGTGCGAGGGTCTATGGTCATACGACTACGGCCATGC
GTGACATGATATGAGTACCCCCTCCAGATCGGAAGAGCA
>NODE_17959_length_1179_cov_9.686257_g10932_i1
GCGCTCTTGCCTTGAGATAGCTCAGCAGCGCGTAGAAGCAGGGAGTTTGCAGAGGCAGGC
ACTAGAATGTGTACTTGACGTACGTCTCTGGGCTGAGCCACGTATACAATACAGTCGGCA
GAATGTGTACGTGACGTACGCCTCTGGGCTGGGCCCCCCGTATGTAATGCTGACGTGGCC
ATTTTATTAGTTTTATTTCGGTCATCCTGCCTGTTTGTCGTTGCAGTCAAAGGTGGATTG
TTTCATTAAGACCCCGCAGATGACAGTCGTATATGAGTGGCCACATATAACCTAGCACCA
GCCTGTCATTAATTGGCTACTGCAAGGATCTAACAGTCTGTGATGGCGCAATTACTCACG
AGAGAACGAATGCGATGACAACCGAGAAAAACAATTCGTGGTACTGTAATTACGCGTCAA
CCCCTACCGCGCCCTATAGCCCGGAGGTTGGTCCTTTGATTGATTGTGTAACCCCGCCGC
CGCCCCCCGGGTCGAGGAAAACTGAGTCGAGAATGGAGTAGGTGTAATGTAGGCATGTAT
TTGTGCAGGGCTTTAAGGGTTCAAAGCTACGTAAACGTTTACCCTTCCGCCGAAGGATAA
TGAAAAAAAAACAAAAAACATTGCTGGTGGGGATTTCGCTGGGCCCGCCAGAGTATATAT
CGTGGTCGTGAGAAGAAACGTTTCCCTGGGCTCCTTGTAGGGGTGTAGTCAGCGCTGACT
AGACGAGGAGCTCGGCATGGTGGTGGCCCCTGCTAATTGATTCGCTAAATGCCACCACGC
GCTTTTGATCTTAACTGGCTGGGTTTGCGTCGTAAGGCGGCGTGTTCCATCCTGGTCGCA
TACTAATCGAAGATCACAGGGCCGCCGCAAAGTAGGCACGGCGTACGAGTAGGTTCGTAG
ATGGCCTGCATAGTGTGCGGCTGGTTTGGGTTATTTTGTTTGTGCGAGATGAGCCTACAA
CCAGCAGCAGTAGCAGCAGCGGTTGGGGCCTACGTCTGAGCGACTTGGCACGCTAACGCT
TTTTCGTTGGCGTCTTCGTCGCACGATTGCTCGTAAGTGGGTGGAAGGGGGGTTTGTGGA
CGAAGTGCTCGCGGTACCGTAGAACGCGGGTGCAATACCTATCACCCGGGTGATACTTTT
AACACACCCCCTGTGTCGAAATTTCGTAGTCGATGATTT
>NODE_17960_length_1179_cov_8.372514_g14671_i0
GTGTGGTCTGGAGGTGTTGCGGTCCTGCCTGGGGATGCTGGAGGCGGGGGGATTCCTGAG
GGTCTGCGAGGGCGGAGAGACGTTCATATGTGACGACGTCATGCTCATGGATCAGGTGTA
CGCCTCCACCCCGTTCAAGCTCCGGAAGGGTTTGCACAAGGAGGCCGCGAAATGGATCGC
GGACAGACACCGTCGTTCCTTTCGGGACCGCGCCGACGTCATGCCGGTCCTCATCAACCA
TCTCACGCAGGCGCATGAGGAGGCGCGAGCGCAGGCCATGCTCGCCGTGCTGAAGGTCCT
GGGGGGGCGCTTCCTCGACCGCTGGGTTCTCGAGCACGTCCGGCCGCTGGTGTCCATCCG
GGAGTACCCCCGCAACCCCACCGCCTCCGAGCACTTGGCGATGTGCGTGCTGCCAGCGCT
GCCCTCCCTGAGGGGCCTGTCCAAAGCCATTCGTGGGGCGGAGATTGCGGGGGTCGTGGT
AGGCGTGGCGCTCCGGCTGAGGTCGCTCCGCTTCAAGAACATGGACAAGATGGCCATGCC
AAGGCACAGGCGTAGCGCTTCCGTGTCCGGGGTTACGATACAAGACTCGTCCGCGCTCTC
CCCGCATCGGAAGGGATCGGGAGGCTTAGAACGGGCTGCGAGCGCCATAGTAAAGCGCCG
GAGCGCGTCCGTAGCCTACGGCACCTTGCCCCCGTCGCGTCTCGAGCTGCTAGCCCCTTC
GACGTCTAACACGGACGGCTTCGCTATTTCGGTCGCGGGAAGGGCTGGGTTTGAGTCGGA
CGGCGAGCTAAGCGAGTAGAGGCCGGGCATGGGCGGGGGGGCGTGCATAGGAGGAGTGAA
GAAGTGAGCAGGGCAGTGGGCATGGGAGGAGCATGGCAGTGTAGCGGGCAGCGTGCGTGC
ATGGGAGGAGTGACGTGGACAGGGGAGTGAGCATGGGAGGAAGGAGCAAGCGAGCGACGG
ACGACTCAGGAAATTTTGGGTTATTGGGAGGGGGTCGACGTCCGGTATGATGGTGATGAT
GATGATGATGATGATGATGATGATGGTGATGAGGCCGGTGGCTTACTCGTACCCCCACAG
GGTACATAGAGTATGGCGGCATGCATGGGGGGTGTGCGTAGAGTAGTGAGCATGGGAGGA
GGAGCAAGCGAGCGACGGCTTAGAAAAAACTAAGGCGGC
>NODE_17961_length_1179_cov_5.186257_g14672_i0
GCCGCCGCCGCCACAATGAGCCGGTGGCCGTTCTCTCGCGGCCCGCCCAGCAGCTCGTTT
GTCGGGCCCAACGACGTCGGTCCCCGGCAGGAGGCTGAGCGTTATCGACAGCGCCTCCAC
CGTGGGATGCTGGGTGCACTGCCAGGCACCACGGCAGGACAGCGCACAGCAACCTAGCAG
GCTGAGGTCCAGCAGCTGCGGGCAAGCGCGGCAGATCATGCGAGCGGCGCCGTCTCCGAG
CCCGGAGCATCCGTCCAGGTTCAGCTCGCGCAGGCAAGCCCCTCGAAGGAGCAGCGACTG
AGCAGTTAGCGCCCCAATAGGACACCCCCCTAGGCGGAGTGATTGAAGCCGCCCCGCCGC
CATGGCCTGGCTCTCCATGATGAAATTCGACACGGCCATGTCGGAAATGCCTGTGGAAGC
TTCGGTGCTGAGACACGTCAGAGCGGGGCAGCTCACGGCCAGGCGCTGGAGGAACGAGCC
CGTCAAGCGCGGGCACGCGTCCACCTTAAGCGCCGACAGGGAGGGACACCTTCCCGCAAG
AGCCTTAAAGATTCCATCAGAAATGGTTTCGTTGCCGCTGACGTCCAAAGACCTGAGCGG
GCATGCCTCGTCTCCCTGTCCGCCGACGCCCGCCTTCCTAATCTTGAGCAAAAGCGCTTC
CACCTCTAGGAGGTGCGGGCACCAGCTCAGCCTGACGTCCTCCAGCTCTGCGCACGATTT
CGCCGGATACCTGAGGAGTAGGGAGTCCGTAACCGTCTGCGACACGCCTCCCAGATCGAG
AACCCGGGGTGTGCACCACCTCAGGAGGTGGAGAGTCCCCTCCGTCGTCAGGCAGCCCAT
CTCCCTCGCTCTCTCCATGATGGCGTCTCCGATGGAGGAAGGGATACCCACGGAGCCCCC
CCCCCCCACCGGGGGGCCCCAGACGGCTGGGGATGCCAGGAACGCGGTGGCTAATGCGGT
ATCAGTCGAAGAAGGGGAGGAGGAGGAAGAAGAAGATGAGGAGGACGAAGAAAGGGAGAG
TCTCGAGAACAGGGCTTTCGTGACCGCCGAGTCGCCTGTGGCGAGGCAGTAGCACACCTG
ATCGAGAGCCAGACTTCGAAGGCTATGCATGATGTCATCTTCACCAGCTGTGTGTCCGTC
CATTGGAGAAATCCGGCCCAGGAGCGTACTGCGTACGAG
>NODE_17962_length_1179_cov_4.331826_g4661_i4
GGGGACGAAACAAACGATCCCCCGGGTCGAAACCGCCCCGCAAGGTGTGGAAACCCCAGC
CCAACCGTCCAATCGCTGATTGGCTGGGACTCGAAAAGAAAGCCAGCGCCACCCGGGGAC
GATAGGGCCCCATCCCCGGATCGGAAATCCCTCCATGCATGTACAACTCCAACAGCCCGG
GGTCGAAAACCGAGCCCCCCCGGGTCGACACCGCCGCGCACGGTGTGGAAACCCCATCCA
CACCGGCCGATCGCTGATTGGCTGTGGCTCGTATACAAGGCCAGAGCTACCCGGGGACGA
CAGACTATCACCCCCTGATCGGAAATCCCGCCATAAATCTGCAACTCCTCACCCGGGGAC
GATTGGTACCCATCCCCGGTTTGGAAATGCCTCCGTATATCTACAACTCCGACCACGCGG
GGACGAAAAAAGCGATCCCCCGGGTCGAAACCGCCCCGCACGGTGTGGAAACCCCAGCCC
GACCGACCGATCGCTGATTGGCTGGGGCTCAGAAATAAAGCCAGCGCCACCCGGGGACGA
TACGGCCCCATCCCCGGATCGGAAATCCCTCCATACATGTTCAACTCCAACAACGCGGGG
ACGAAAACCGAGGTCCCCCGGGTCGACACCGCCGCGCACGGTTTGGAAACCCCAGCCACA
CCGGCCGATCGCTGATTGGCTGGGGCTCGAAATAAAGCCAGCGCCACCCGGGGCCGATAT
AGTATTATCCCCCGATCGGAAATCCCACCATGCATCCACAACTCCTCACCCGGGGACGAT
AGGTCTCCATCCCCGGTTCGGAAATCCCTCCGTATCATTACAACTCCGACCACCCGGGGA
CGAAAATAATGACCCCCCGGGTCAAAAATGCCCCCCACGGTGTGGAAACCCCAGCCCGAC
CGGCCGATCGCCGATATTCTGGGGCTCGAAAATAAAGCCAGGGCCACCCGGGGACGATAA
GGCCCCGTCCCCGGTTCGGGAATCCTTCCCTACATGTACAACTCCAACAACGCGGGGACG
AAAGTCGAGATTCTCCAGGTCGACACCGCCGCGCACGGTGTGGAAACCCCAGCCACATCG
GCCGATCGCTGATTGGCTCGGGTTGGTATACAACGCCATAGACACCCGGGGACGACAGTG
TATCATCTCGGGATTGGAAATCTCGCCATGCATCCACAA
>NODE_17963_length_1179_cov_3.663653_g14673_i0
GGGCCAACGGTAAGCGCAGGAAGGGTGACGCCATTCACGAAGCAGAGGGCAGGGGGGGGG
GGGCGGGGGGTACTCATTTGTTGCTTGCCTTAGTCATTTGACCATTGACCATGAGACGTA
GCACCGTTCCTGCTTCTGCTGTAGTAGAGGCACCTCCAATAGTTGGGCGCTTATTACGTA
GTTTCCATATATTACATAAAACCTTTGTGCTAATCATATCCCCTTCCTGTTTCGCTGCCT
GTGGCCAGCATGTATCTGTTGAGATAGCGATCGCTTTCTCGCTACTATCGGACACACGAC
AAAAACGTTGACTTCGGAAACATCGCTTGGCGATTGACCCCTCCCCGTTTTGACGAAACC
CAGCTTGCAGATGAGTCTGAGGGGGTATGCTATCTAGCGTGTGAACCCCCTTGATACTTG
ATTAACAAGATTATAATATAGAGAAAATCGACAACAAAAGTGACGATTACAGCCTCAACG
GCAACGGCAACGGCAACAGCAACAACAACAACAACAGCAGTCACATGGACTGATATTAAG
GGATATTAAGGGATGGACGTATGCTAGGGTAGAGGTGCACCTGCATACAGGCCATGTTAA
TAAGCCGTAAGCCTTCTAAGGGTGGTCACTTGAGGAGCTCTATACCTAACAAAAAAACTG
AGTTTGGAGGGGAAAAAAAGTGCTACATACCCGATAAACAATACAATCCCATCGCCTGCT
GTAACTAAAAAAATTAATAATTCTGAAACACAAGAATGACACCATTCCGACGATTTTTGG
GTTAAGGAGTCCCATCATTCAGAAACCGAGCGTCTTAAGCCCCTTGGGACTTGATAAACT
TGATAAACTTGACTATAGTATAGGCAAAATCGACAACAAAAAAATGACGATTACAGCAAC
AACAGCGACAACAACAACAGTCACATGAACTCGTGGCCACTGCACTGCGCCATTGGGGGG
TGGTATATACAATGGTTGCTGTCCGAGTTACAATGGTTGCAATGGTTGAAAGGACTCCTA
CCATACGGCACGGGCGCAACGTGACCCTACCCTTACTGTATGTTGCTGGGGGCTCACGCT
GCTGGTAGACTATTAATAAAGCTGATAGTACCAATTGCGTTGGTGTTCTAGGCGCTATGT
CGGGGTCCCAAAGGATTAAGCTACATATGCCGTTGGTTT
>NODE_17964_length_1179_cov_2.820976_g14674_i0
GCACACGCCTGGCCTTCTCACGGGAACTCCGGCGTGATCAACGGATGCCATTGGTGGAAC
CAAGCCATCACCCTGGGAACGGAGAGGCAGACAGGCAAGGCGCACCAAGGGAACAAGGCA
AGAGAGAGATGAAAGGAAGAAGCAAAGGAGGTTGAAGTGTCGATGAAGGCATGCTAAGAC
GAATGCAAGACGTGCCAAGACGAACGCAAGACGTGAAGTGAATCGGTTGTCACGGTGGTC
AACTTCAACTACTATAAAGCGATGGCGACTACAAGTACAGCATTGGCCACACGAAGCAAC
ATAAGGAGGCATGTTGCTGGGGTCGGGGTTGTGTCCGTGCTTAAATGTAAGGATATGTAT
GATACCCGCGCAGCATGGAGATACTACTCGTACTGCTGCACGCTCTCCCTATGGACGCTC
GACAATACCCCTCTGTTCCTGAACACAGACACCGTTTGGATTCAATAATAACATACAAAA
CGTTCCTTGTATTTTGGGACATACTGGTATTGCACTACGTAATCGTTTTATTGTATTTGT
GGTTGCTACTACTGTATACAAAGCCCCCGAAATGGTAAGTACCACTGTGGACACAAACAT
AAGGACCGTTTGGTGTGAATGTTGATGCTTAAACGGTCCTTATGTTTCCGTCCAGAGTCG
TAAATGTTTCATGTTGGTATCATAGCAGGTCATGCATTCGCGGCAGCATTTTGCCGACCG
TTGTTCCGTTCCGGCACTTATGAAAACGTTATGTTATCATGGGAAGGCGAATAAGGGGGC
CCGCTTCGGTTGCCGAAAAAAAAAGATCGAGGGAAGCGGAGTGTGATCTGTAACGGCTCG
CGGTTACGCCGTCACGCCTGCTGCTACTTACTGCTGCCGCCAGGGGGGGCTGCGTCGGTA
GCCTCAAAGGTCGGTTCGGGGAAGTAGAGTGTGATCTCTGACGGCTCGTTATCGTACATA
CCTGCTGCTATATACTACACTGTACTATCAGTAGACTACTATTTTTGCTGCTACTGCTAC
TGCTGTTTCCGTTACGCTGCTGCTGCTGTTGCCACTACTCATCGTGCCTGCTGCTATATA
CCAGGTACTCCGAACTACCGCTGTTGCTGCTACTGCTGTTACTGCTACTACGTACAGTTT
CCGTTGGTGCTACTGCTGCCACTACTATCAACTATGAAC
>NODE_17965_length_1178_cov_926.871493_g14675_i0
GTAGTTGTTTGACTCCACGACGATTGTTTCCTCCTGTTGAAACATCATGGAAGGAAAAAA
ATATCAACTGAACTTGGTTCATCTCGGGAGGAAAACAGAAAAGAAAAGAAAAAACGTCCG
TCGTTATTATTGGAGGTTTCAACCGTTAAAAGATCCTACAACAGCAATGATAATAGACAA
AGCCATCGACGAAGTTTAGTGTCCCCTCTGTGTACCCCACGCAGAGGTAATGATGTGGGC
CAGTGTGCACCTGCTGTTTGTTACACCACAGCAAAATAATATCACGCAACGCTCGTCAAA
TCTCACGACAAAACAGTACGCATCACACTCACTCATAATTCACCGCAGAAATATAACGTG
GTTCGTTTTACAGCAGCAGCAGTGCGTCAACGATGTGTATACACACAATAGCTCCCGGTA
TGTACTGCCGCGGAGCTGTATCGTAGAGCACAGCTAGCTATGGTATTACGTTAGTAGTAG
TAGTAGTAACCAACACTATAACCAACCCCCCGTCGCGAAGACGAGCGGCATGATGGACGA
ATGCTTCAGTCCCCCTGCACGAATCCGAATATTTCCAGTGTTCCACCTCCCTCCCTCCCT
CCGCAACGCAAGTAGTAGTGTTTTGTATATTTACACAATCCAAAATTTGTACACAGAGCG
TAGCGTAGCCTTCATGCCCGTCCAGCCAAGCAAAGCGCCGCGCTCGCTGTGCCCTGTCCC
GTTTCCTCCTACAGCCTTCTTCTGAAGCGCCAAGTCAGATGAAACGATCACACCAAAAAC
CGTACGTACGCCATCCATCCCTATACCGCGACGCAGGCTTTTTCTCGCATGGACATACCC
ACCGTACCACAGACAGCAGTCAGTCCCGAAAAGTCGAAGAAATGTGTGAACAATCTGCCA
GCCATCAAAGCGGGCCAAAACGAGCACCTTCTCAAATCTCCCCCGCCACCCCATTTGTCC
TTCGCACAGCAAATCAACACAGAAGAACGCCTCCGTCGAAATACCGGGGCATACACAACC
CCTGCGCATCCAAGTAGCCGAGTGTATATCGGTACATATGTACGCTAAAACACACCACGA
AAAAAGGTCGGAGCGCGCATGACGAGCAGCAGTGGCGCTCATGAGCAGGGCGCGTAGTAT
GTCCACCCACCCACCTGCTCAACGCATGGCACCCCTCC
>NODE_17966_length_1178_cov_366.421719_g14676_i0
GCTTGCCTTAGCTAAGCTTGCCTTAGCTAAGCTTGCCTTAGCTAAGCTTGCCTTAGCTAA
GCTTGCCTTAGCTAAGCTTGCCTTAGCTAAGCTTGCCTTAGCTAAGCTTGCCTTAGCTAA
GCTTGCCTTAGCTCAGCTTAGCTTAGCTTGCCTTAGCTCAGCTTAGCTTGCCTTAGCTTG
CCTTAGCTTAGCTTAGCTTAGCTTGCCTCAGCTTGCCTCAGCTTAGCTTAGCTTAGCTTG
CCTCAGCTTAGCTTGCCTTAGCTTGCCTTAGCTTGCCTCGCCCTGGGCTTGCCTCGTGTT
TCAAGCAAGCAGCCTCTCTTGTTGTGGTAGTCGTGTGGTCGTGTAGCCTTCTTTTTTCGT
GTGTCGTTCGTTCGTTGCTCGGCCTTATGGCCTGCGCGGAGGGGGGAGGGGAGGCAGATC
TCAATTTGTCGCCGGCTCGTATATACAGTAGTAGTATTTCTTGTTTTGAATCCAGAGATC
TTCTTGATTGTTTCTTTTCATATTTGTTACATAGCACTGCGGTAACTAAGACCTCCGACA
GGTTCTTGTCTCTCGGTCCAAAGCATGCCATATAATTGCAGGCAGCGTTGGAAGAAGGGC
GTAGTCGTTCAAGTCACCAAGGAAGGGGAAAATCGCGGGGTTCCGAGACCCACCTGCCCA
CCTGTGGACACCATTAATAATGTATGCACCGTCGAACCACAGAGCGTGTCAAGTGTTGAC
ACATCGATCGGTACAGAGCAGACAGATCCCAATTTCAGTGCGTACGTGTATATTTCGGAG
CAGTTATATAGATGCCCGATTGATACACACTTACCTACATGATGAGATCTGCACGTTTTC
TCCTGTACGTGCCGGTATGTAGATTATTCAGAACCTTGTGGGACCACGTTTCCTCATCAA
TGCCTTATTGTGGTATTATACACGGTTCTCGGGTTGGTTCGTCGTCATCTGTCCTCCGCG
CTTTGTTCACGTAGCAGATACCAGTAGTACCTGCTACACACGACGCATTACTCATTACTG
CAATAACTCCGGTTGTTCTAAATCCCTTTAGTTTAACATAGAGAGAAAGTCTAAGTCTGC
TTTCTTCCTCCTGTTTTTTTCTTTCTTTCTTCCACTCCAAAATTATTGGAGTACTGTCCG
GTAACCATGTTCTACGAGTGAGTACTCGCATATTATCT
>NODE_17967_length_1178_cov_320.047964_g14677_i0
CTCGATTCACGAGTATGTCATCCTACGCGAGGCTTCTGATTTCCCCAAGCCAAGCATCCG
GCGCCGCACAGCCTTGCCGCAATTAACCATGCCACCATTCCAACGGCTGTGTCTTCCAGT
GGCCGGTGCACTAGCTGTATTGGTCAGCGGGGCAGCTGCCTTCGCGGTTCCTGTAGCTAA
GTTCACGGTGTATTCTAGCTCCTCTGGAGGCGAAGCCGCGGCGGCGCCTGTTGAGTCGTC
TGTTGACGGACAGGAGGACCTTCTGCAAGCCTTAATTTTCGACTGTGACGGTGTGCTGGC
TGACACCGAGCGCGACGGACACCGCCCGGCGTTCAATGCCGCTTTCAAGATCAAGAACCT
TGACTGCGAGTGGAGTGTGGAGCAATATGGGAAGCTCTTGTCTGTCGGCGGCGGGAAGGA
GCGAATGACCGCGCATTGGGACGCGGTGGGATGGCCTGCCTGCGCGAGCACACCCGATGA
GCGCTCGATGCTTGTCAAGGAGTTGCACCTTCTCAAAACGGCGTTATTCAACCAGGCTGT
GGTGGACGGGGAGATCCCCCTTAGAGATGGAGTGATCCGATTGGTCGACGAAGCCATCTT
TAAGAAGATCCCCTTGGCGGTGTGCTCCACTTCGAACGACAAGGCGGTGACGAATTTGGT
CAAGACGCTCATGGGGAAGGAGCGTCTGGACCGAATGAAGATTTTCGCGGGCGACATCGT
GGAGCGGAAGAAACCCAACCCGGACATTTACGACTTGGCGAAGGACACTATGGGGCTGGA
CCCTGCTCGCGTCGTGGTGATTGAGGACTCCCACATCGGGTTGACGGCCGCCAAAGCGGC
CGGGATGAACTGCTTGGTAACCAAGAGTTCCTACACGGGGGAGGAAGACTTTTCGGCTGC
CGACCAAGTCACCGAAGAGCTGGGCGAAGACGGGGAGGCTAGCGCTGCGGTCACCCTCGC
CACTCTCGCGGCGATCGTCAGGGAGCGGGCGGGCGTTGCCTCGTGAGCGGGAGCGGGCCC
AACCACAAACATTTTTACACCACACTCGCCACCAGCCAGACTCGCCTTCTGTTCTACGAG
TATGAATACGTACGTACATTTTTTTTTTTCGCGGTGCTTGTTTTTGGGCTGTTTTGTAGC
AGCCGCAGTCGCCATCTGCGCGAAACTTAGGAGCAGGG
>NODE_17968_length_1178_cov_135.242534_g14678_i0
TTTTTTTGAAGAGAAAAAAACAGGGACGAACCTGGAATATATTATACCCATGTATGTATA
CATAATGAGCCTTTGGGTATATATACTATAGAAATACTGGATAAAGGCGTCAAGACCTCA
AGCCAGAAAGGGGGGCGCGGGATTTGGTTTTGACACGGCTAAATATATTCGTTCTCATCA
TTCTTTTATACCCGGCGAAAAAAAACTCGCCACCCCCGCCCGACCACTCTCCTCACCTAC
ACGACTGCTGCTGTCAAAATGCAAACAAAAATGAAGACCACAACCCACCTAATAGAAATA
CGTACGATGATGGTAGTCCCGGTACACATAGCTCCAACCCCATTGATGCAGCGACGTGGC
ACGCAAAGATGTACACGAGGCACACACAGAGGATGAGCCGGTAGCTTTGTACGAGAGCTC
TACACGTATGCATCAACACCCACCCACAGACAAGGGAACCGACCCACACGCATCTATAAT
AGGTGACGCCCCCGGGCGTCGTAGTTGGAATATTTTATGCGAGGCAATTTGCCATAAAAT
ACAGCATACATCATCCCTGTGGTAGTGGTAGTAGTACTGCAACCAATCAGACAACCAACC
ACACACACACGATGATGCCGGAATAAAAAATGTCGATGCATACGTATATACTTCGAAGTA
TGTCGATATAAATAAAATGTCACTGCTGCCAAAAAGTTAAGAAGAGAAGAGAAGAAGAAG
AAGGAGCGAAATATAGGACAAAGCTCTCCTCCCGATCACGACCGACCGACCGCCCGTGTG
CGCAGCACGCACACCACGCCATCATCACCAGGCGGGATAAAGCCCTGCCGACAGCTTAGT
CAGTCCTTCTTAACACACCAGGTTACTACTACTACCGAATCGTATATAGCCGCAGGGGTA
CCGAACAGCCCTGCCGAAGGCCAAGCAAGCCACAGGCCAGGCCAAACGCCAAGCCTAACG
CCAAGCCTAACGCCAAGCCTAACGCCAAGCCAAAGACCTACACAGCCCACACTCGTCCCC
AAAACCTTGCTTCTCGTATAGACTACCACCAGTATACGGCAACCCCCCCACCAACACGAC
AACAGACCCAAAAAGACAAATTAACACTGTCACTAAATCCAAAGTAAACGTCTACCAGAG
CACGGACAACATTGCCTCGCTCGCAGCCCCCCCCCCCC
>NODE_17969_length_1178_cov_64.814480_g11579_i1
TGCGCCGAAGGTGCATGTTAGCTGCACTGCTATCAGCAGCAGCCCTGATAACAGCGCATG
CGGCGCGGATAGACCGTGTTGCATTCACAGGTGCACCTGCGCTGGGGTGTTCATCGCTCT
GGCCGTCAACAATCGCCACGGGAAGGCAGGTATCTCGGTCAGCGTTGAAGTACGACTGCT
GTCAGCATCATGAGAGAGATGGCAGCGCTTGGGCGACGAGGCGGGCCAGGAACAGCAGCA
GCAGAGGCCGTTTCCCTGGCCGAACTCCGTCTTCCCTCGTCGCAACAACGAGCATGAGCC
TTTTGCGCACCTACGAGGCGAACGAGCTCCAGCTTCAGAGGTTCATCGGAGAGCTCGGAT
TTGTGGAAATCACCGACTGGGAGTACGACCGAAAGACGTCCCCGATCGACCCCGCAACCC
CGTCCCGAACGCTGAACCCTTCGGGCACGACGGTGCGGCTGTTCGAGGCCAGGACGTACA
CGAACGCCAAAGTGGTGCTGAAGGAGTTCTTGCCGAAGGCGTTACGCCTGGCCTACAGGG
AGATCGAGATCAATGAGCGGCTGCTGGACGCGTGGGAAGGGAGGAATGGTGTCGATGGGC
GCCCTCCGGTGCTGTCGTTGATGGGAAGCCTTGTCGCCGACGAGTCTTTCAAGAGCAGGA
AGTTCCTGGAGGGATGGATCTCGAAGTAAGTTTTGCCTATAGCCTATAGTAGTGTGTGTT
TTGTTTGTTTGTTTGTTTGTTTGTTTGTTTGTTTGTTTGTTTGTTTGTTTGTTGTTTCAA
TCACTCGTTGTGGTTTGATTCTACTCTTGCCTGTAGTAGGTTTGTTTTCGTAGTGTTGCC
TTTGCCCAGTGTGTGTGTTTTGTTTGTTTGTTTGTTTGTTGTTTCAATCACTCGTTGTGG
TTTGGTTCTAGTCTTGCCTGTACGAAGTAGGTTTGTTTTCGTAGTGTTGCCCAGTGTGTA
TGTGTGTGTTTTGGTTTGTTCGTTTGTTTGTTGTTTTAATCACACGTTGTGGCTTGATTT
TTAGTCTTGCCTGTAATAGTTTTTTTTATCAAAGTGTTGTATTGGTTCGGTTCGGTTCGG
TTCGGTTCGGTTCGGTTCGGTTCGGTTCGGTTCGGTTCGGTTCCGTTCGGTTTATTTTGT
TTACTTTGTTTCGTTTCGTTTCGTGTATCCCTCCCTCC
>NODE_17970_length_1178_cov_64.289593_g14679_i0
ACCCACACCCGCCGCAGCGAGCGACACGCGCCTTGCTTGCCAAGTTTGCTGCGTGTGGTC
GCGGCTCGTTGACGTATATATGGCACACATTTCTTCCAGAGGGACACGCCCCTCTCTCTG
CCTGTGCGAGAGCTCGCGCTGCGTACTCGAGCTAAATAATGCGGCGTGCGTTCGTTAATG
AGCGCGAAACATTTATTATATGCCGTCATCAACCAGGTTATCGTTATTATTCCGTTTGAG
ACACCACCGCTCCTGCCACACAACAAGACAGGCGTAACACCCTCGACGCTGTTTGTTCAG
GTACACCTCTCCCCTCCGCGAAAGAAAGGCGCGCTACTACGTACCCGACAGTCAGGCGAG
CCGTCCCAAGCCCTCCGAAACGTGACAGCAACTATAGCTAGAGGAGGTATTATATGGGAA
AACCGCGCGGTTAGACAAATTACCGACCGCCCCGTAATAAACCAATCGCCACCCACCAGC
CATAAATTGACTCAATCATCGATCGCGCAATACACAATACATTTTCCCCTTTCCTGTGAA
ACTCGTCATCGACAACAAGTGTACCGCCTACTCTACCTGGCAAGGAGAGTTTGTGGAGGG
GGCCCTATGGCAGCAGATGTGTCTCTGCCTGTGCAGGACAAATCTCTGACAACACAACAA
GCACCACCAAAAACAACAACAACCTAGGCTACCTACCGACCCGGGCCCCGTTTTTCTTCT
TGCCCTCCAATACATCCCATCCAAACAAACAAACAAAAACGGTCCCCTAAAGAGATAAAA
GCGACGTACCAAAAAGCCCAAATCGCCCGCCCGCAAGCCCTTGCCACGAACCTACTACTA
CTGGTACGAATCGCCTTGATTGGCCTCGTCTCCGACCAAGAAAATAGGGGGCGGGGGGGG
GAGGGAACCCGCGGGTGAACCACGGTCAACCCAAATCAGCCCGCAAAAATTCACCCCACG
ACGCACGCGCCCGGACAGAAACAAAAAGCATAGGAAAGTACGTTGCCCGCACCCCGGACA
AGATCGATCACGCCTTGGCTGCTTCTCTCCCTCCACGCGTACGCGCCGCTATAAACCAGA
CCGACATCCACATACAGTTCCAGTTTCTCGACCCCACGAGCAAACAAGAAAGCGCCCGAC
GCCCAGTACATGGCACCCTTCCCCCAGATCGGAAGAGC
>NODE_17971_length_1178_cov_58.918552_g163_i3
CTTTTGAGTTTTTTTGTCATTTCGTCAGCCCTGACCCAGTAAGTGTTGGGCGAGCACCAC
TCATCCTGTCGACCAACAGCTGACATGGCGCTACGTGAGCACTTATAGGAGACCAAAAGG
AAGGACCTGGGCGAAGTATCCACCCGGTTCGGTCAGAGGGGAGCGCAGTATAAGAGGTTT
CGTGAGGCCCGCACATATCTCCGTGGCTCTCCAGCGCGACATACCCTCAGCTTCACCGTG
CCGTTCTACCCGACGAAAGCAGGCTGTCGTACGCGAGCTCGGGAGTCACTACAGGATATC
CCACAGAAGGCTGCGGAAGAGCCCGTTTGCGAATCCACGCTCTGTGGCCGGCGTAATCAG
TTGAAGCGTCGAAGACCTCATTTTTTTCCGGGACGAGCAAAAACTGCGCAAATTTCGAAA
TGGAATATCCATACTAAAGTACAGTAGTTATGATGTTACACTTTCCCATACTAAACTACA
GTAGTTTTTTGTGACACTTTTGACAGTCGAATACATTTGGTTTTAGAGAGGTGACTACTA
TGCTGGATTTAGAATGCGAGGGGAGGGGTCAAAAACCGAATTACCGCTGGTGAGCCTCCA
GGCTGAAGCCTGGAGAATTTCCACGCCATATTTGGTTCTGGTTACTACGTTCCCCCGTAA
AAAATGGCGTAATAATATTGCCGATGTCATTGCTACTACTGTAGAAGAGTGTACGGTAGA
CCACGTTATCCCGACATGCAGCAGATGACAGACCTGAGCCGTCAGCAAGCGTATCGCGCA
AAAACGCCCCCCCTGAAGCCCCTCGGGGGGAAAAAGGGACGGCGTTCTTGCCCCCCTAAA
CGGGCCGAGTCAAGCCGCGCCACAGCTCTCCTCTACGTACGTAGCGTGTGTGTGCTATAT
ACCGCGATAACTCGCCGCACACGAAGGATTACAAAAAACGCGTGGAAAGATGAATGTTGC
GTGCGTACAATTCCAGGAGCTCGTACGACATTTTTACTGGGGGCGAATCCGACGTCAACG
TTCAGTTAGTGTTAACTCGACCGCCGATGGTATGCTCCTTTCATGTAAATATTATCGTAT
TTGTCGCGGCCAATGTAACAGGCCAGACCAACAAACAGCCTACAATCAGTAGCAGTCACA
CCAGCAAGATACACCCCCCCCCCCCCCCCCCGCCGGGA
>NODE_17972_length_1178_cov_36.324887_g14680_i0
TTTTTTTTTTATGTCATCAGCGAATTTATTACAGTAAACCTCTTCAAAACGGGAAATCTC
ACCGTAACCCCTCTCTCGTCGTCGAGCAACATGTTTATACACGTACTTTATGAATACCGA
GAAGAGAACATAATGTGTCACCCTGTATATAACAAACACCCTGTTGTACAACAGAAACAT
ATCGCCGTAATTCGTCGTACAGTATACCTCCTCGATAAGAAAGATGTCGACGATTTAAAG
GTACTTAATGAGAAAGGTACTCGTAAATGCCAGAAAAATAAAAGGTACCAATGTACCGTA
ACTGTCGGGAAAATGAGCTACCAACGTACCCCCTCGCTGGAAAACGATAGTAACGTACTC
ACTTCCTCCATGAAAAGAACGACACCAGACCAACGTGGATTAGTAGGGTACCCCAAGTAT
ATACCCTGGGGTACCCGGGTATCAATCCTGGTTGTTTCAGTCATACTGGGATAGGTACCC
GGGTATACTTTGAAGTATACCCCTGGGTACCCAGGTACCCATCCTGGTTGTTTTAGTCAT
ACTCGGATGGGTACCCGGGTATACGTTGAAGTAAACCCCTGCACTTTGGGCACAACCTTG
CCAGAAACAACCATATGCCCTCCATAGAAGCAGGGCGGGACCTTTTCACCGCATAATATT
TCCTCGACAAGAAAGGTATCAACGTACATATATCCCCGGAGCAAGGTACTACCGCAACCC
CTGCTGGAAACAGGGGACACTAACATACNNNNNNNNNNCGCCCCTCTTGAAGAAAATATC
AACGTAGTCCTCGGCAAAGAGAGAACCAACGTACAACACCGTAGAATCTAGCTGAAAAAT
CTATCAACGTGTTAAGCTCCTCGAAAACGAAAGACATCACTCTATTAAACTCCTCGTCCA
CAAAAAAAAAAAAAAATGGTAAATACTACCGCGCCTTATAAAAAAAAAAAAAAGAAAAAA
ACCACTTCTGTACGTAACTCCTCGCAACTACGACGCACGGCAAAGATAGCCACCACCAGA
AGTCCTCGATAAGACAAAAAAGCATCGCCTACAGCAGAGGTAAAACAAAACGGCCATGCC
CTACCCCCCCCCCCCGCCGCCCCCGCGCTCCCGCTACCTGGTTGGTGGAAACCCAACGTG
CTCCATCCCGACATTGTAGGGATGCGAGGGTCTATGGC
>NODE_17973_length_1178_cov_28.232579_g14681_i0
GCGGCGGCGGCAGGGCGGAGGCGCCACCTCCCGAGAGGTTCGGCGGTGGCGGCGGGATGG
AGAGCGCGGGGTCGGATACGGCCTCCGCGGCGTCGGACATCAACTACATGCACGAGTCTC
TCCGGCAGTACCACCCGGAGGATGATGAAGAGGAGGGGGTGGTGGAGCTCCATCATACCG
TTCAGTCGCTGTTCGAGGAGGAAGAGGCGCTGCTCAACCTCCACATGAACATCATTCAGG
AGAACGCGGAGCTGCTGACGGAAGAAGGGCGTCTTCTGCAGCAGATACAGGGGGACGACG
TCATCGACTACGACATCGACGCCTACGCCACCCGCCTCAGCGAGATTCTCGATAGAAAGA
TGACGTTGATGTCGTCGCTTCAGACACGCCTCCGCAATTTCCGGGGCCACCTGGAGGCGG
AGGAGGAGGCGAGCGTCAAGGTTCGGGGCCTCCATGTCCCGCAGTACTGACCCCACCCTC
ACCTCACCTCGGTGCTGGTTTATGGCTGGAGAGTGCAGGAGGGTAGCGTTGGTTTGACAC
CAGTCGGCGCTGATGCCGGCGCTGACGCGCCAGTGCCGACATCAGCTGGAGGCGGAGGAG
GCAGGGGTGTGTGATTGTAAAGGTTTGGGGGCTTTAACGTCCGTCAGCACTGACCTATCT
CAGCTGACTCACCTCGGTGCTGGCTACCTTGACTGACGCTACGGATAGGATAACGTTGAT
CGGTGCTACGAAATAGTTGTTGCTTACGCTTGGCGCTGTTAGTAGCGTTGGTTGGCGGGC
GCTATTGATAGCTTTTATTGACGCTAATGAATAGCGTTGATTGGCGCCGTGAAGTAGCAA
GTTGGCACTATTAATAGCGTTTCTTGGCACCTGTGCTGACAGCCAGTGCTGACACCAGCA
CTGCCTGTGCACTGACGCGGCTCAGACTCACCCTCGCCTACTCTACCAGCGGCGGGACGG
AACGTTTTTTTTTTTTCCTTTTCAAAATGGGGAGCCCCGCCAGTCGCCGGACGGAACGGC
ACATAACGCAATGGAATGGAACGGAACGCAATGGAACAGAACGGAACGGTATGTTTTCCC
TCGTTTTTGATTGGAAGCTCGGCTAGAAACGGGGACCGAACGCCATCTTTTTTTGTTCCT
TTCTTTTTTGCTGGGGAGTATCGCCCTCCTTCACCCCC
>NODE_17974_length_1178_cov_15.971946_g14682_i0
CAATAATATTCCAATTCTCCACGAAACCCGATACTAACCCGCACACAATTAATGGCCTGG
GAGCTGAAAAAATGAAATCGTCGCCACTGGCCCTTCGTCAACAAACGCGTTGACCAATCA
CAAATAAACCAAGCTCTCATCATCAGCCAAGCTCCCCATCATCAAGAGGGCGTGGAAATA
AACGTTGCACGCTGTAACGGCGGCGGGGTAAAAACGCTTTAAAACAAAATGCCACCGAAG
TGGTTGAAACCCCCAAGAGAAAAAAAATGACAACGTTCGTTGACCAATCACAAGCAAGCT
ATCATCTTCACCAAGGGCGGGGAAAAATACTACGCACTGCTGCGCGGCGTGGCAAAAAAA
AAAATTGGAAAAAAATGTCGCCAAAGCGACTGAAACCGGGGAGCAAAAAAGGATATAGCG
TACGCATAAATATTAATAGCTGCTCCGAGGTCATTACGAATATTTATCCTAGAGCGAGGG
AAATGTGCTCTATTTCGCGCTTCTACGTGGCCGAAGGGCTACACAGCGCGCACTCACTCA
GCAAGGTCATGTAACAGAGTACAGCACGCTCATTGCTTGCACCTCAGCTCTTTTGTGTTC
CAACACAAGAGCCGAGCAATAGGGTAACAGCGAAGCTCAATCAATCCTTGCAGCTCAGCT
CTTTTGGCGCTCCCATATATTAATAGTAAAGCCGAGCAATAGGGTACAGAAACTTCAATG
CTTGCAGCTCAGCTATTTCGCGCTCCTATGCTATACGCGTATTAGCCGAAGGGCCTAAAC
ACGGCACTAAACTCGCTCAGCAAGGTCACGCAGTAGGGTACAACACGCCCAATGCTTGCA
GCGCAAGTAAGCCATGCAACCGCCGGCCGCTCACACAACGGGGTATATACCGCCACAATC
TTGTTGGCGGCCCACGAGCAAACAGTAAAGTACAGCACGGGGGGAATTACACAACAGAGG
GTGCCCACCTCATCCATCAGCCCTGTGCGCGCCGAGCCTTACCCCGAAGCTCAGCCACGA
AGCAAATACAAAAAAAACGCAGAAAACAATAATACAACAGTGTCAAGGCACCAGTATCAC
CACCAACACTAGCAGCAGCAGCAGCAAGCAGCAGCAAAACGACAAACTTCTAAAAAACAG
TAGGAAAAAAAAATGATGCCACAACCCCCCCACCCCCC
>NODE_17975_length_1178_cov_12.205430_g14683_i0
ATCGCACCGCTCACCCCCACTTGAGAAAAATACTCTGGTTACCGGTATCCTAGTTACCGG
TACCCTAGTTACCGATACCCTGGTTACCGATACCCTAGTTACCGATACCCTAGTTACGGT
ACCCTAGTCACCGATACCCTAGTTACCGGTACCCTATAGTTAGTTACCTGTACCCTATAG
TTACCGGTACCCTTATTTATCTACTGCCCGTCGCCCGTCGCGAATCTACATCGTTACTGC
CGCCACCGCCGTCTTCAAGCTTAGTCCCGAAGGTCTCTAGTATACATCGCTGTAGCTTCT
GCTGCGCGTGCGCCAGCGAATCCAACAGCAAGCCGTCCTGGTGTTCCCGTTCCGCGCTTA
GGTCTACGACGTCCCCTCGCATGCCTTTGATTGTCTTGACGGTAGACACCTGCAGAGCCT
CGTCTCCTCGGTCGTCCATGTGCTCCGTTCCCTCTAGGTCTTCCCCCAGCAACCAAAGCT
TGCCTACGCGGGTAGCCTTCTCGTCTTCGAAGCTCTGCGCGGTACCGCTCACGTGCGTCG
CGAATCGCGCCAAGAGCTTCTGCTCCCTCTTAGCTATCTTGGCGTTCTCGATGTCGAACG
TTTCGTGAGCTTTCTTCAGCTTTCGGGTCACCGCCCCGCTCTGCTCGTCGACGATGCGCG
GGACCGTCGTGCTCGTGAATTCCTTCGCAATAGCGTCCTGCGCCTCTACCCGCTCGATGT
GCTGGTCCAGCCCCGGTTCGAACCTAGCGGTGATGCAAGCTTCCGCCTGAACCTCTATCG
CCGTCGCTGCGGCCGCTAGGGTGGCCTGCAACCCCTCGAACATCGCGGCGTGGGTCTCCT
CGCTCTCCCGCACCTCTCGGCCGATGCCGGCCTCCAGCCGCCTCATCCGCTCCTCGATTG
CCTCCAGCTTCGCCTGGAACTCCCTGTTTCGTTCTCTCGTTCCCTGCTCCAGGTCTCCCA
GCTGGCCTGTGAGGTCGTCCTCCTGCTTTTCAATCTTCCAGTAGCGGGTGGAGTCCGGCA
GCTGCGCCGGCCCGGCCCGCTCCACTTCGGCCAAGCTTGCCAGCGGGGCGGCGACCATCA
GCGTGTCATTCCTGTGCTCCGGCATCACTGCACCGTCCTCTCCCGTCAACAGCAGCAACT
TGGGCTCTGAGTGACGCACCACACCAGCGCGCAAGGGT
>NODE_17976_length_1178_cov_10.832579_g14684_i0
GTTCCATCCCCCCGCTCACCTCCCTGAATATGATACCGAGAAGGAAGTAAATACCGTGAA
GAAGTGATGCACTCCGGCACACCATGGGAGGCATACGAGTAGCTAATTTTGTTTTATGGA
ATCAGTCCTGTTTTGGGGGGTTGAAAGGCGCCTGTGCCGGCGCTATTGGTAAGAGCACCC
CCGCACGAAAACAAAAGTGGAGGCTAGTCCGTCTATAGCGATTGTGGCGCCGATTTTTTT
TTTAATCGAAGTGATTCCCGGCTGTTTTCGGCACGCGGCGTGTGAACGAAGTTCGGTGTA
TTCAAAGATCAAGGTCGCCAAGACCTTCGGAAGACATTTTAGGTATGGAAATTCCTGTGA
ATAGAACATACAGCAGTAGTTCTGCTATTGATTCGGTGTATTCAGTAACACAGAGTTCGG
GCGTAAAACTGACGGTCGGGTTTAACTTGAAACGTGTATCACGCAAAGCATTGCTATTGA
CGTGGCGTCCAATGTTCGCGTGCTCTTTGTAGTATTTTGTAAAATAGTCAGCGCAGAAAG
GACAGGAGTGTCGAAAATGTATGCGTAATTATTTTGTTGAGATTAGCTTATCAAAGATTG
GTGGTCACGACCCGTTGAATAGCGTTGCTGCTACGCGAGACATGACTCCCTTTCTGGTAC
TCTTGAGTCGATTGGGACTACCGCCTAGTCGTGCAGGTTCCGGTGCCCACGATATTTCCT
TGGTTTTGGCAATACGTTAGCGAGCGAGGTACCAGACCATATATTTATATTTTCGATCCA
CGCGCGATCAACCAACATGCGAGACGAAGAGCATGTATATTTTCGAGAGACAGTTGATAT
ACCAACAAGCGAGCAGACGGGTATCATGTTGCGTATGGTTGCGCAAATAGTGTGTATTTC
TTGTAACATTATTTTGACGCGTGCTGTGTGCAGGTTGCACCTGCAAAAGTTTTTGTGCAG
GATGCTGGTTTTAATGTGTGGGGCTGGCCTTTTGGGCCGCATGTTTTTTTTTGGAAAAAC
GCCATCAAAACACGCGGCGGAGCCGCGTGGCTGCCCCTGCCGACCTCGTACTCCCCAAGG
GGTTGGGGTTCGGGTTAGGGTTAGGGTTAGGGTTAGGGGTGTGTCTGGGGTTGGCTTGGT
CTGGGTCGACGGGCAAGGATGAAAATGGCCACACACAG
>NODE_17977_length_1178_cov_9.839819_g14685_i0
GGGAAAGAAGGGGGCGTCACGAACAATTTTGGTTTCCTTTTGTTGTTTTGATTTTCCTTG
TGTTTTTCTTTCTTCTCATTTTGGGGGATGTTTTATGAGTGGTATCAACTATCGACGTTG
TAGCTCGTATATATGCCACACCTTGTTGCGGATGTCAAACGCGATGATAGAAATATTAAG
AATACTTCTACAAATATGTACCGGTGTTGTTGCTTTTGTGTTGTTTTTGTGAGGCTACTA
CAAAACGAAGCACCCTCAGTTGAGCGTTCGATCGAGCAAAGTTAGGTAGGTATAACAAGC
AGGAGGTACTGTAGGTACACACGAGGGAGTACGATTTCGGGCATACAAGTCTTGAGTTTT
TTTTTTCTCCTTTTGTTTTGGTTTCATTCAGTATATATGCCTGATTTGGGCTTAAAAAGG
GCAAGATATACCCGAGTTTGGCTTTCGCCCCCTTTTGGTTTTCCCTTGATGTGTGTTTTT
CGTTTTATCGGAGTCCGACATTAAAATAACGTCAAGTTTGCACAGGGGCGCGTAATACCT
TTTCGTCGCTCGTTTTTGTTTTCTCGAACATTTTTGTTTTTTCGGAAGACCTTTTCCGAA
AACACCGCACCTTGTTCGGGGGAGGGAATGTCTATGAGTGATCACGCCATTGACGCCATT
GAAGCCCATGGTGCAACATTCTTGAGGACTTTCTGATTGCAAACACGCAACAATAAAAGT
TGATTGATACTTCGAACACACAACAGCAGTAGCGGTCGATGCTCAGCTTCCGCAAGCTGG
GCGATGATCGTCGGCCTGAAAATACAGGAGGTCGTCGACTCCACTCCGGATGCTATTAGA
TCAGGGTCCGTAGTGTCTGTGGTATCTGCCCGTCTGTCTTTCTGTCTGACATTTTTCTGT
ATTTTGTTTTAAGCGGGTCCTTCGACGGCAGGCAGGTTTCGTAGCTGCTTTTGAGCGGCG
GGTTTTGTAGGGTTTCCACTTCTGTCGAGGGGCGTTCGTGTGTGTAGGGGCGTCGTTTGG
GCCTATATGGGCTAATACGACAGCAGTAATCGAATAGCACAGCCCGTAATAGCTTCAAGC
TGTGGTTTTGCAATTAGATTAGGGGCGGTTTTTCGTTTTGTTTTTCGAGCTTCGCGTGTT
TTCAGAGCACTTGGTAAGCGGGGGGGGGGGGGGGGGGG
>NODE_17978_length_1178_cov_9.066063_g14686_i0
TTGCCCTTTTACAAATTAATTACAAAAATACCAGCTGCGAGTTCGGCCGATTGAGTGGTA
AGACACTCAGCTTTGCAAGCTGTGTGACACGTCGACCGCGCGTGTTCTCTGCAAAAGTTG
GTTGAGCGAAAAAATCCGCGTGGAACTGCCAGGCCCGGCAATTCAACAAGCTCGCCCACC
GCGCAACCCGACGGTACGGCTCGGTGCCGACTTCACTCCGCCAAGCGAAGCATGCATTCA
CCGGCATCAAACAAACACACGCAAGGCAACACTACAGTATTTGTACAGGCAGACAGCGAC
ACGTTTCGGGGGGCGCGAACGTTGCACCTGCGCAAACCCGAAGTAAACCCTGTCAAAATA
CATTTAAAACAAAAAAACTCATGTCAACTCTTGTCAAAATCTCGTGAACATTTGGTCAAA
CTCCTGTCAATACCCTGTCAAAATATTGCCCAAACCCCATCAATAGCTTTTCAAAAGCGT
GGCTAAAAGCGTTTTAAATCGCTGTCAAAAGAGTTTCAAGGTCCTGCTAAAACCACGCCA
ACTTCCTGTCAAACCCCTGTAGACACCGCGCCAAAACCCCCAAGCCAAAGCCCTGTCATC
GTGCACCCAGCAAAGTCTCGACCGGAATCAACGCCGTTACACCCGCTTGATGCTCCGCCC
TGCCGCGGCGCCCCCCTCGAGAGCTTCCCCTGACGGCGACCCTGGTGATCTCCACCGTGC
GGTGTCGAACCGCTGCTTTCCCGTGCCCCTCTCCTGTCCCCTCTCGGTTCCCGCTAGTCT
CGCCTCCGTGCGAGCAAAGCCCATGGACCCGGCAGAGCGCGTGCAAAACCCGACGATAGA
ACGGGTTCGGTATCGGCAACACCATTCGCTTCGGCCCGGTGCGCGCGAGCTCGGGCGGCT
CCACGAGCCCGGACAGAGACGGGTGCGGCTTCCCGGTCTGAACGGCCCGCCAGGGGTTCA
GAGCCTCGTCAAGAGCCGGTTGGAGGCAGACCGTGTCTTCGTCTGCCTCGCCAACAGCAG
CCACTTCCGTATCAAGGGCTGCCGCTTTCGCCGCCGATCTCGTGGCGGCGCCGGCGGCCA
CCTTCCCGGGCTTAACGCCGGGTGCGCGAGGACGCACGTTAGGGGTTTCGCGCCTCGCGG
AAGCCCCCTGCGTCGCCACCGCCGCCGCCGCCGTCGTC
>NODE_17979_length_1178_cov_4.986425_g14687_i0
CCGACCCCGGGGTAGGGATTTGGACTCACGGGCTGGATTGCCTCGACAAGCTTGGCGTCC
TCCAGCGGCTGGAGTTGGAGGGGAGGTGGGATGCCGAGCCTTAGATGATAGTGTCGCGTA
CGCCTCGGGTGTGTGGGCTGGGCCGGGTTGGGTTCATGGGTGGGCCCTCACGGCGTCGGG
ACAGGAAGCGTAGATGTAGACAAGGAGCAGAATACAGAACACACATCATAACATGAAGTG
AAATACCGGGCACGTCCCGTGTACCTATATGAAACGCCCCCCCGGATAAACATGCCTGTT
GTCTCTACGTATGCCAGACGGTTTCGTACAACCATCGCGTACGCCTCGTACCCTCAACAG
AAAGGTAGAGCCCACCCGTCGGCGGCGCGCGTCCCTCGAAACATCAGTTGCAAAAGGGTG
CCTTCCTCGTTTTCTCGGGGTGTTCGGGGTTGTATGGCAGTCAAGGCGTTCTTGTGGAAT
GTTAAGCTTGGAGGTTTCAGGCCGGCCCCTTATTGTGGGTAGGGCTGTGAATAAGGCATG
CCATTATTGTCTGGGCTTGACGGCTACCACTCTGTCCCGAAACGTTGCGGCGATCGGCCG
AAGCAGTGGTCGTGTTGGCCGACAAGGAATCCCCGCAGACATGTGCGTTCAGGGGGGTCA
CCGAGTACATTTCCGCCGCAGAGAGTATTGGGTGGGACTTAGCGGGGGGTCACCTCTTCC
CTGTAGTCCTTGCGGACGGGAGCCGGGGACCAGTACCCATGTCAGCGCAGCGCATGACGG
CGGCACTGCAGGGGCATCTGAGAATGGCGGGATTGCCTGACCACTTCACTATGCACTCCT
TTCGAGTGGGAGGCTCGGTGAGTAAGTCGTTGGCGGGCACAGTAGTTGACGAGATCATGA
AGATCGGGGGGTGGAAGACGGAGAGCATGGCGAAGCACTACATCGGTTCGACGACGAGCG
CAGGGGTCCGAGCGTCTAAAAGTTCTCGGGATCATGGCTACGCGAGCGCGAACGAATTGC
CGCTATCCCCGGCATTTGAGTCAGATTTCTCCGCCTGCACAAAAAAGTACGCCTAACGTA
CGGATAATATAAGTAAGTTTGGGTGAGACAACACAATACCCGGCCGCTGGCTAAGGCTAA
CCTAAGAAATACAACAAAGTTCGGGTGGGACCACCGAC
>NODE_17980_length_1178_cov_3.183710_g14688_i0
GGTATGTTCGCGAACCGCTCGACTCTCATCGTGGTCGACTCGGTGTTCCGGCGCTGCCGA
GCGGGGTTCCACTCAAAAGCTGATGATGAGGACGTCGAGGGCGCAGGCGGCGGCATTGGG
GTCGAGAATACGGACGTCCTGATCGATGGGTGCCTGTTCGAGGACTGCTACGCCAGCAAA
AAAGGAGGAGGCGTGCATCAGGGCGTCGGACAGACGTCCGTGCTCGGCTCGGTTTTCTAC
AACAATAGTGCGGGTAGCGACAATATCGAGGACGAAACGGAGATAGGCGAAGGGGCGTCT
CTGTCCTTCACAACGTGCTTTCTCTCGTTCGATGGCCAAGCAACCTGCGAAGTAAAGGAC
ACCATTATCGCCGAGAACAACGTGGGACGAAAAGGAGGTGCGGTGGCCATCGGCACCGGG
GACGCGCCGTCGCATATAGAGTTTCACCGCTGCTTGGTGGCGAACTCCACCACGGGTCTT
CACATCGAGGACGACCCGCAGGGAGAAGGGGGTGCTTTTGCCGTCGGCCGAGGTATCACG
CTTGTGCTGTCGGACTGCGTGCTCACGGGTAACTACTGCGGAAACAAGGGCGGCGTGATA
ACGCTTTCGTCTGGAGAGGACTGGGATTTCGACCCGGGTCCCACCGTCATCTTGAGGAAC
TCCACGTTCAAGTCTAACGTGGCGGATTTAGGCAACGCCGCGGTTGTTTACTTGGGAGAG
TTTTCTGCGCTCATCGTGGCTGGTGACACGAATGTGTTCGAGAAGAACACGTGCGGGGGA
GACGGAGCCGTCTTTGGAGGAACGGTGGACTCTAACATTACCGTTGAGGGAGGAATCTTT
AAGGACAACGAAGCCGAGCAGGACGGGGGCGTGATGTGGACGAAGGGGAAAATAGAGATT
CTTGGTGGTGAGTTCGTCGGCAACAAGGCCTCGGAAAAGGGCGGTGTGATAATTTCTGCA
GACGACAGCACAACCATCCTGGCTGGAGGCATGTTTGAAGGAAACGAAGCTTTAGATGGA
GGCGTTGTGCACGTTGGCGATGGCTGCAATTTGTGGGTGGAAGGCGGCGAGTTTTCTGAA
AATGAGGCAGGCAACGGTGGCGGGGCGTTCTCGGTCAGCGAGGGTGGGAACATACAGATA
ACCGGAGGCCAGTTTAGCTTGAATAAAGCAGATTTTGG
>NODE_17981_length_1178_cov_3.094118_g14689_i0
GCCATTTCTTCTTGTACCATTTTAGAGGTCTGGAAAGGAGCTCACTTGCGAATGGTATTT
ACAACAAGGGAAGGCGTGAATATAGAGACAGACCAGCAAGACATTGCCACACAGTCGCAG
GTCAAACCAGCAGGGGTTTTAGACGGCACCAGATGCAGCACGGCCAATAGGAGTTCGTTT
CTTCGCAGGGCGAGCGCCTTGGTCACGCCAATACGAGGGGCGATCCGCGCTGCATCCACG
TCTTGGCTAGCTCCTCTACAATACGGTATCAATCCAGATAGCTCTGGGCCGTCCCGTTAA
CAAGGTCTCCTTTCATTTCGCAACGAATTTGGTACAAATACGGTCCTTGACCCTCAGCCC
CAACGGTATGGGCCCCATTCGACTGCTGAATGAAATGGAAATCGGTCTGATAACTCTCAT
CGACGTATTCCGCGCGGTACAATGGCGCGATGGTGAGCCTACTGGTTCCAGCCTTTTGCC
TTCATGTCCTTCATGATGGCAGTGAATGTGGTACGTGCCTCGGGCGCCCCATCCCAGCAG
GCTCTCGCAATATGCACGATGTCGGCAGGAGCGTCAACATGGAATGAAGGTCGAACTCCC
ATCAACACCGCGGACAGGATGTCGCGAGGACGGGTCTTGTTTGCCCAAGGAAGTTCCCTG
GAGATCACCTCCCAGACCACGATCCCGAAGCTATAGACGTCGCTCGCGTAGGTGCTCCCT
CCCGACTCTAGCACCTCAGGTGCGCTCCAGGCGAGGCTCATCTGGGTGCTCTGGCTGGAT
TTCGTTGTGTATGTTGCCAGGCCGGTGGAATTTGTGTGCTGCGACCACCTGGAGGTGCCA
AAGTCCCCGATCTTGGCCCTGCCTGCGCCATCCAGAAGCACATTGGCGGACTTAAGATCG
CCGTGAACGGTGTTCTTGCTGTGCAGGAACGCCATGCCGGTGCAGATATCTCCGATGATA
CGCCTGCACTGCTCCTCGGGGAGGGGCTGTTTAGAGTTTCTCAATAGCATGCGGAGATCC
CCGCCTACGAGCAGCTCCATGACGAGGACCATGCGGTCTGGTAGAGACGTTACTGCTCCG
TAGACATTGACTGTGTGAGGGCTCCTAAGGCGGATCATGGCGTCCAGCTCGCGCAGAAAA
GCTCTACGCTGGCTCGTTCCCGGCCGTGTTTCGTTCCC
>NODE_17982_length_1178_cov_3.054299_g14690_i0
AAGAAAAAGTGGAGAAAAAAACAGAGGAGATGGAGGAGGAAAATATAAAATAGAACGGAG
AGGAGAAGGAGGTGGGATGAGAAAAAGAGAAGAAGAAAACAGAAAACAGAGAGAAAGAGG
AAGCGGAAGAGGAGCAGAAGAAGGAGGAAGAGGAAAAAGAGGAGGGAAAGGAGGAGAAAC
AGAAGGAGGAGGGGTCACCACAGAGATTGCCCCCGCCGCCCTGACTTCGCCGAAAACAGC
AGTAGCAGCAGCAGCAGCCGGAGCAAGGGCAGTAGCCACCGCCCCCGCTGTCGAAAAGGC
GCTGCACGAAAAGACCGCGGACACCGCTAGCCCCACCGCCGCTGCCGCCGCGGCTTCTGG
TCGCCCACCCCCCCGACATCGACGCCACCGAGGCGACCGAGAAGACCTCGGGGTTTCCCC
TGGAAGCTTCGACGATCAGGGATTCCTGGGGAGAGGCCAGACGGACGGGGAACATGAGAG
AAAAAAAGCGGACCATATTGGGACATTGCCGGCACCTGCTCCGCCGCCACCACCACCGCC
ACCACCACCGCCGCCGCCTCCGCCGCCGCCGCCACCACCGGTGATGGCAACACCGGTGCT
GTCCTCTCGTGTCACCGCGCCTCCTCCGAGGGGGGTTTTAAGCGGAGGTAGCCGAAGTAA
AGAAGCGTTTGAGGCAGGGGATGGAAGTGTGATATCCCCTGGGGGAGATGCTGAGGCCGG
GGGTGTGATTGGTGTATCCCCTGTCGGGGATGGTGGAACTATGTCCCCTGTTGGGGATGG
CGGGAAGGAGTTCCTTGTCGGGGGTGGTGAATTGATGTCCCCTGTGGGGGACGATGGGAG
TGGAGCATCCCCTGGGGGGGATGCTGGTCCGGTGTCCCCTGGAGGGGAGGATGTTTCGGT
GTCCCCTGGGGGGCATGCTGTTCGGGTGTCCCCTGTGGGGGATGGTGGGACGCACTCTCC
TGCGGGAGGTGATGCTCCGAGGTCCCCTGTGTGGGATGATGGTCCGGTGTCGCTTGTAGG
GGATGCTCGAGCGGTGTCCCCTACGCGGGACGCGCCCCCCCGCGGTGGTGACGGTGGCGG
TGGAGCGGCGAGGGGAGAGAGGGAACAATCGCCGTCGTTGCGGGGGACCTCCGGCGTCGG
TACGGTGGGTTTCCTTTTTCGGAGGCCTTTTTTTGTTG
>NODE_17983_length_1178_cov_2.911312_g14691_i0
GGTCGAGGAGCTGGGGACGGGCAACTTTTCAACCATAGTGAAGGCGGAGCACCGGCGCAC
CGGTAGGCCTTTCGCTTTGAAGATGATCGAGAAGGCAGAGGTTAACAGGCTGAAAAGGCG
ACACGAGAACGTCTATAACGAGATATACATGGAGAAAAGGGCGCTGACCAAGCTCAGGCA
CCCCAACATCGTCCGGATGCACTCGACTTTCCAGGATTATGGCACTCTTTACTACCTCTT
GGACATGTGCGATGGGGGCGAGATCTGGAAGAGGTTGACCGTGGACGGGAAGGTGGTCGG
CGCGCACCCTTCTCTGGCGCGGTTCTGGCTGTCCGAGGTGGTGTCTGCCATGGAGCACAT
GCACGGCCGAGGCTTGGTGCACCGGGACCTTAAGCCGGAGAACATGATGCTCACCGCCAG
CGGACACGTGAAGCTTGTGGACTTTGGCACCTGTAAAGATTTGGTCGAGACCGACCTCAA
CGGGGGTGAGTTCGTGGGGACCGCGCAGTACATGTCGCCGCAGGCTGTGGCCAGCGAGGA
GCAGGGCCCGGAGGCTGATCTCTGGGCGTTGGGCTGCTGCGTGTACCAGTTCCTCACGGG
GTTCACTCCCTTCCACGCTCCCAGCCCTTACCTCTGCTTCCTGAGGATCAAGAAGGGAGT
GTTCAGGTGCCCGGAAATTCTCCCCGATGACGCAACGGACCTGATAAAACGCCTCCTGCG
TAAAGACCCCGCCAACCGCCTTGGCGCCAGGAGTGGGAGCTCAACGCCATCGCCATCACC
ATCACCACCGCCGCCGCCGCCACAACCACCACAGCAGCCGTCGACGACCACCACCACCAC
TACCACAGCATCTGAGGTTACTGTGCCGGGGGCGGCTGGTGCTACTGCTGCTGTCGGAGG
AGGAGTCGAGAGGGCGGGACGAGAGGGTGGTGGCGGTGGCTTCGCGGCGCTCAAAGCACA
CCCTTTTTTTCACGGGCTAGAGTTTTTTGGCGGCGAGCAGGCTTTGCTGCCGGTGGCGGT
TACGATCCCCTTACTATCCGAGTTGTGCGTTCGTGCGCTGGCGCACCATCTCGTGGACTA
CGCGGACTCGACCGCTCTTGTCAGGGAGCCTTTCCCCGCCCACGTCGACATTACACGGTT
ACGCCTCGGTAGCGTCAAAGGTGGTAATGTTGGTGGTG
>NODE_17984_length_1177_cov_1061.954710_g6530_i1
CCACCCACCATACCACTCCTCCCATCACCTCTCCACCTGTCCACCGCAGCAACCCACCGA
CCAGCAAATCTCAAGCAAGCTTGATTTTTGCCTCTGTCTGCTGTTGCTAGTATGCCTTCT
CCTGCGGTGACGATGGCGGTGGTCTTGCTCATTGGCGCCAGCGGCGCCATAGTGGGGTTC
CTGTACACCGAGGAGCACCGAAGGCTTGAGGAGTCAGAGGCGCCGCCTGAGTGGACGTAC
TTGCAGGGACAGGAGTTGGAAACGCCCTACGGCCCAACCGACTGGGGGGAGACTTTCGAG
GACTGCTACGGTGACATGCAGAGCCCCATCAACTTGTCGGAAGCGCACCAAGTTATCAAA
CACGCCGGCGAGTACGATTTGGAATTCCACGCAGAACAGTGCTCGAGCGAGGAGCTTAAC
TTCTCTCCGGGAGAGCACCAATGGATGGTGAACTTCGCCGACTGCGAGGACAGATCATCT
CTGACGTTCGACGGCGACCACTACCAACTCCTTAACGTACACATCCACTCCGTTTCCGAG
CACGAGAACGGAGGCGCGTGCCACGACGCCGAGATCCACATGGTGCACGTGCGCGAGGGC
ACGGACGACGACCTCCTCGTTGTAGGCGTTCTTCTGGACGCGTCTATGTTCGGCTACAAC
AATGAGGTCCGTACGCATCTCGTCACTCTTGTGTGTGTGTTGTGTGTGTGTGTGTGTGTG
TGCATCTCTTCACTCTCTCTGTGTGTGTACCCTGCTGTCGTGTATACGGAGGGCGTGCGC
TTTTATTAAATTTAAGTATCCTTAGCGTTAGCCTTAGCGAGCTATAGCCTTAGCGTTGCT
ACGAGCCTTAGCGAGCTATAACCTTAGCGAGCTATAACCTTAGCGAGCTATAGCCTTAAC
GAGCAATGGCCTTAACGAGCTACTTAAGTACAGCCTTAATGCTTCTAGCCTTCAGCGCTA
GCTTTAGCACTGCTAGCCTTAACGTCGCTATAGCCCCAACGCTGCTAGCCCTAACGCTAC
GCCTTAGCGACAAGCCTTAAACGATCGCCTTAGTGCTATACTTCGTATATATCTATCTAT
TATATATAGTTCGTCTGATGCCCAAAAAAACAATACTTTAATCAAGTGATCTTTGATGCC
CACTTTATCATAGCAACTTAGAGTGGAGCAAATGCAA
>NODE_17985_length_1177_cov_639.259058_g750_i2
TGTGATGATATTTCGTGCCAGGCAGTAGAATACCACTGGATCGGAGTCATTGGACAACGT
AGCGATGGAAACGGTTTTGATGTTGTCTTCTCTTTTCACAACGATGTGTACCAGCCCCAT
CCCTACCGTGCGTCGGACCGTGTTCGCAAGCCCGTTGGGTTGATATCCGTCGAAAAACAA
AATACGTGACGATGGAAGCAGGAACATCACTAATTACTACAGTAACACAGGAACCGTCAC
CGCCTCGAAGGCAACGCGAGAGTGCGTTGGGCCGTACTTCTCAATAAAGGAACCATAATC
TACTGTAGGGGGCTTGTGCATATGACCCTCGTTGACAACACGCCATCTTGAGCTGTGAAA
CCAATAGCCCAATGATCGAGGGCGTCAGGTGGTCCTTCCAGCAAACTCGCCCGACTCTCC
CGATCCGTGAAATACAGTCCGTACGCTCCGAATACATCTGAACTGCCCACAGTACACACG
ACTCCAACTATGTGTTCGTTCATATACGCCGATGAAGGCCAGGCTGGGAAAAACTCAAAA
CTCTCAAGATAAAGGGGTATCGTTGGCCGTGAAGAGAGATGGTGCCGTTGGCCTCCACGA
GAGATTGCGGTTGGTCGCTAAGAGAGATGGTGCGGAGGTTGACCGCCACGTCTCCGGCCG
AGTCCACGATGCCGGCCCTTTACTTCTGCTTCCCTTTTGACCCGGAGAAGAGATCGGTCG
CCACCCTGTAACACATGATCCACGCCGCGATCACAAGAAGGACCTTCACCCAAGTCGGTA
GCGGGCACCACACGGCATCGAACATGTCATTGGCCGCGGACAACAAACTTTTCTCATCTT
CAGCTGCGCTTGTTTTGCCTAGATGGGTGGCGGTAAATAGTCCCAGCAGCAGAACTGAAG
CCGTTTGTAACCTTGGGGTCATGGGCGGGGGTTCCTTGGTGGAGTACATGCCAATGCCAC
CGTGGAAGGCGTGACAATGTTACTTCAAGGCTTTTTCCACCCGTTTCCGACAATGGGCCT
GGTCAATACGATTGCCTCTGGTTTTCCACGGTTACCTGGCTATAGCTTCCTGCCGAGCTA
AAGCGAAAACGCAGAGTCGCTCGCGCTTGTGGTTTTGAATTGGGGGGATTTGCTCAGCGG
GTTGAAGTTTAAGCAGGCATACTCATCGCTGTGAATC
>NODE_17986_length_1177_cov_63.380435_g14692_i0
GGGGTGGGGGCAGGAAGAAGAATTCGTAAACAACACAAAAATAAACGCACAAGAGTACAG
ACTGCTGCAGACAACACCGCAAACACGGGATTAAAGCTCGCCCTTTATCGCGCCTGGCGC
GGCCTCAACGCTAACGCAACGGTAACCTCGACGGTAACCTCAACGGTAACCTTAACGATA
ACCTCAACGGTAACCTCAACGGTAACCTCAACGGTAACCTCAACAGTCAACGGTACCCTC
AACGGTGACTTCAACGGAAGCTTCAACGGTACCCTCAATGGTAACTGCAACGGTTACCTC
AGAGGTGACCTCAACGGTGACCTCACCGGTAACCTCAACAGTAACTTCGACGGTAACTTC
CACGGTAACCAGTACCAATGACACGTATTGGGCCGAGAGACGTCGTTACGACGAGCCACC
CCCCCGCCCTTTCTCGCAGTTCGCTTGAAACGACAGCAACACCGGGCCATGAAAACGGTT
CCTCGACATTCGCCGAGCGTCGTCAGAAGGGGGAACAAAAACTTTTCAGCCGTTTCAACG
CAAAGCCGCATACAAAGCAGCATGAACATACAAGGCAGCATGTCATACAAAGCAGCATGA
CATACAAAGCAGAGTCGCCTACGACGCAGAAATTGGCACACCAGTACATACAAAGCAGCG
TGTGGTGGCATACAACGCAGCAGGGCATCACCATCATCTCGCCCCATCCGATGCACCTCC
TGCCATGCTTAAACCTTGCCCTACCTTACCGTACCCTTACCTACCCTACCCTACCGTGCC
CTAAACCGTTCTACTCCTGCAACAAAAATATCCCACACTAGAGAAGAAAAAAAAGGAGCG
GTGTTTGCCGTACAAAGTGGATGTAGTTCTGCGCGGGTTGACATTCGGCACTTGGTACAT
CAAAATTTCACTTGGTGTGAGTTACGGGGCTCTGCCCTGCCCCACAGCACGCCTGACAGC
CGGGGTCACCGTCCAGAGCGTAACTCGAGAGCGCAAAACAAAACTTGTCGCACGTACAAC
ACCAAACCAAGATAAAAGCGGTGAGAAACGACTCCCACCCCCCCCTCCTCCCCCGTCGGG
TGTAAAGCAGAAGCTCACGCTCCCCACATCACTACGAAGTCGCGACAGGAGAAACTAGAA
ATGAACCGCAGCTTTTAGGAACTATCCCACTCCTCCC
>NODE_17987_length_1177_cov_46.219203_g14693_i0
AGACTCTGCTCGTGTATCGCCAGGGCGTATACGTCATGCGTATGCTCTCGGCGCACACTT
CCGAGCGTCCACTCCCACCCTGCGCGCGTTCGTCGGGAAGCAGTCGCCGGGCTACCTGCC
GTGCCGGCGTCTGCGTCTAAATCTGTGTCGTCGAATCCCCCTGCCGCTGGCGTAGGCATT
GACGCCTGCCGTCTTTCCAGGGAAACCACCTTGCCATCGCATCCGGAGGCGAAAATCTCG
GTCTGCCCCTCCGTTACACAAAGACAAAGCACGTCTGCCTCGTGCGTCGTCAGGCTCTGC
AGTTGCGTCCCGGTCAATCCATCCCACACCTGGACACGGCCAGAGGAGTCCCCCGTGACG
AGCGTTCCATCGTCGAGGGCCTCTAAAGCCCACACCATGCCCCCCCCGTCTTCCCGAACA
CCCTCGAGGCGCATGTCGAACAAACCCTGACCACTTGAGGCATCCAAGCAGTGGATCATG
GAGTCCGCGCACCCTGCGAAGAGTGCCTCGTTCCCTGGGCCCCACGCCAAGGAGAGCACC
CTAGATCCCGTGGACGAGAAAGACCTCTTGTACTCGACACCGCCCCCCTCCGTAGAAAAC
AGCCGGACCGACCCGTCCTCACAGCCCACAGCCAACAGGGACAGAGCATCCGCAGTCCGC
AAGCACCAGGCCGCACCTCCGTACGCGTCCCTTACGTTCTTGTAGCACAAGCGAACCAGG
TCAACCTCGAACACTGTGCCATCCAACCCACAGCCGAACAAGCGAGCAACCTCGGTCTCT
GGCGAGCCATCTTCCGAACCACCGTCACCTTGGCACTGCATCCAAGCCAGCGCTCGGAGT
CCTTTGCCCTTCTGTCCCGGTATTCGTGCTTCTACTCGGTAACCTTCGCTTGGGACTCTG
AGCTCCACGTCTCCGTCCTGTCGACCCACAGCCACGACTTTGCCGTCTGGCCGTGTGGAG
AGGGCATGCACAGCCGAGGGCATCCATACTTGCAGCCTGGACAGATTCACCGCCATGGCG
GGTGATGCATGGGCTGACTTTCGTTTGTTAACCATGGTGCGCGCGATGCACCGTTGGCAG
AGAGATCAGGGAGCTAGCTGTTCACTCCCTCCTTGCTCCAACAGTTGCGGGAAATGAACG
TGTGAGCTTGAAAAACGCGCGGTTTTCCACGTATATG
>NODE_17988_length_1177_cov_44.350543_g14694_i0
CAAATAGTGGAAACGTGAACGGGTGACAGCGCTCCTCTCCATGGTTGGTACCGAGATGTC
TTTGGAGTCTGCTTAAGTTTCGGTGGTTCGGAGTTTTTTTTTTTTTGCGAACCGAGACTC
GAACGAATCAGGCCATCAAAATTAGGGGTGAGATAATGAAGTTGTTTTTTTTAAGAGATA
AATATGTACAGCAGTTTGAAGCGCGTGACGACTGCAGCAGCACCAGCAGAAGTCGGACAA
GGGTCCGTCTTGTAAGCGGCCTGATATTTCCTCTGTATTTTTGTATGTTTAATCTGTATT
TTGTATGTTTAATTTTTTGGCAGTACGAGCGACACCCACACTTTTGTAGTTTGCTGTGGG
CTGTCGCCTGTTGTTGCGTTGTTGTTGTTACTTCTGTGTGGTGTTTAGTTGTTAGGTGCT
ACTGCTGCTGCTGCTGCTGCTGTTACGGTGTATATACATGGCGAAAACTGACCGGATTTG
CTTCTTTCACGCCCATGCCTGGATTTTTAGAGGCAAAGCTATGGTCATGACAATTATCGG
ACGAACGTCCCTGATATCAGCGGTCAATGTTTTTTTCTTGTATTTTCTATGGCAAGCACG
TGTAGCACGCTAATTGATTGCTGTGTTTTTGTCTAGGTTCGTGGTTCTGTCGCCAGACGC
TATTGTTGTGGTGTATTTGACGAGTGGCATGGCGCAAACTGACCTTTGCTGGCTTCTTCT
CGCAAGGCCATATATACCTGGCATACTTTCGTGTAGTAGATGTTTGTTTGAAGCCAGAAG
CGTTCGTTGTACGTAAAGGGCACCGGCATATAGGTATAGGACTTATTTTCTCTGCGGATG
TTTATAATGAGTGATCATCGTTGAAGCCCAAAGTAGGATGGGTGGTATTGTTGTATGCAG
TGTGCAGTGGTCTGGCCACAAGAAAGGCATTGGAGTGGGGGCACCTGTACTAAGTACCTG
TTGATGCCTGCAGTGGTCTGGTCAAAGTAACAGCAGTGGACGCAGGCATGCATCGCATGC
AGTGTGCAGTGGTCCTACCGGGCATATAGTAGCAGTGGATGGCACTGCCGTGAGAGAAAG
AGATATGTAGCAAGGTGCTCATATTTACGAGGCCGTGTGATCGTTCTGAGGTGCGCGCCA
CGCGCCGTTGAATGCAAGTAATAATCCTACACTGACT
>NODE_17989_length_1177_cov_38.087862_g14695_i0
GGGGGGGGGGGGCTGGCTGGTGTGGATGGTGTGCGACATATGATACGTGCACCACGCATA
TTGGTACCCAGCAACTACTGTATGTTACACCGGTCGTATTCACGATCAACCAATCAACGA
ATCAATCAAAGTCGAATCAATTAATCAATCAATCAATCAATTACATCAATCAATCAAATC
AATCAAATCAAACCAATCAACGAATCAATCGAATCAATGAATCAATCAACCATACAATCA
ATCAAATCAATCAAATCAATCAAATCAATCAATTAAATCAATTAAATCAATCAATCAATC
GCCCATCCGACCAATCAGAAAAAACAATCAATCTCTCTTCTTCTCGTATATAGAGCCCAA
CGAAGAAAGAAAAGCCGCCAGCGAGTGTGCAAAACCTCCCACCACATCAGCAGCAGCAGC
ACCAGCAGTAGTATGTACGTATAATACGTATATACGTACATACGTATCTGCCGGCGGAAA
ACGAAAATCGCACGCAACGGTTTTCCCAAGACGAGCGCTCCAAAAAAGGGAAAGATAATA
GAGAACACGAGTAACCATGGTACAAACCTCTTTTGCCACCGATTCACAGGCGGCTCCCGC
TATTATTAGGAGGAATCATATCACATATCACATATCACATATCACAACCAATGCTGCTAC
TGTATCATATAGTAAACCGTGCGGCCGTCTCCTGTCCTACAGTAGCACAACTACTGCTGT
ACTAAAACCGTTGTTCTACGGAGAAGCGTCACGAAAAAGAAACCGAACCGAGCCAAGCCG
AACCGAACCTAACCGAACCGAACCGAACCGAACCGAACCGAACCGTACCGAACCGAACCG
AACCGAACCGAATCTAACCGAACCGAACCGAACCGAACCGAATCTAACCGGACAGAACCG
AACCGAACCGAATCTAACCGGACAGAACCGAACCGAATATACCCGGACAGAACCGAACCG
AACCGAATCAAACCGAACCGAATCTAACCGGACAGAACAGAACAGAACAGAACCGCACCA
AACCGAACCGAATCAACCGAACCAAAACAAGCCAAGCCAAAAACAAACCTTGTCGCCCTT
CTGGAGAAAACTTAAATCACACAGAAGAGACGACAGGAAAACTTAAATCACACAGAAGAA
ACGACAGGAAAACGTATGTCTGTCTGTCTGTCCGCCT
>NODE_17990_length_1177_cov_36.237319_g14696_i0
GTCCCTCTTCTGCTCGGTTGCAAACCCCTCCCCCTCCGCCTCCTTGGGTGCAAAATCCTG
TAGGGGGGAACTATTTCCGCCACCAACAGCACGATTGCCTCGGGCTAACGTGGCTGCTTC
CGCGGCGAAATCAACTAATCGCTCGCGCACCTGTGTCATCTGAGCATCAATCTCGGCGGC
TTGATCGTAGTCCTCTTCCGACAGAGCAGCGGCTAGGCTTATATCTAAATCGGCGAGCTC
TCGTTCAACCTCCGCCATCTCCGCTTCAACTAGCTCCTGGGCGGCTATGGACGCCGCATC
ATCCTTCGCCCCCCACCCTGCGGTCTCCGATGAGCCATCTTCTAAGGAAGGCTCTTCTCC
ATCCGCAGCTTCGGCTCCTGCTCCCCCTTCGACGGCCAACGAGCCACCCTCCAGCCCTGC
CGCCTTCCCCTCGTCGATATTTCGGAGTTCCACGCCATGCTCCGGCGTTTCGTCGGAAGC
ACCCCCACCACCATCGCCACCACCATCACCACCACCACCACCATCACCATCACCATCACT
ACCACCATTATCGGCAACATCGGCATCATCATCATCATCACCATCATCATCGTCGTCGGA
CAAAGACAGAGTGAGGTCGGGGGGGGGCAAGCCGTAGCGTCCGCTCATCTCCTTGGCTTC
CGCATCGAGCGCCGAGAGCTGTATCAGCAGGAGAGCTTCCGCGGCGTCCCGTATTCCCCC
CGGTGCTCCCTTCCTGCCCACGGCCCGACACGCCTTTCTCAGGGGACTGGCACGCCTCTC
TAGAACTCCGATCCTCGACACAGCCACCGCCTCCTCCGCCACTTTCAGGGCCTCTTCCGC
CTGGGATAGCCCTTCTTTCATCGCCTCTAACCCTTTCCTTGCGTCCGAGCCCTCCTTCAC
CCGATCCTCCACGTCGGCTAGCAGTCCGGATACCTCCTCCTGTCTCCGCTCCGTCTCCTT
CATCTGCCTGCTGACGTGCCCGGCCTCCTTGTAGTCCTTGCGCATTACGGCCGCCCTCTT
CTTCTGTTCCAGGCCGGGCAGAGCACTGGCGTTTCGAGTCCTCTCGGCGATAAGGCCTTC
CCGCCTCTCCTCTAACGCTGCGAACCCCCTGGTGCCTTGCTCGAACCGAGACCGGGCTTC
CTCCACTTCTGACTGGAGTGAAACAAGCGCCTCGTCC
>NODE_17991_length_1177_cov_29.426630_g14697_i0
GGGGCGACAAAGCTCATCACCTCTACCGAGTGGGATCTCCGCGTGAAGCGGTGCGATGTT
CCGAGGGGAGACCTGAACGAGCTGGTGATGAACTACCTCATCGTGGAGGGCTACCGGGAC
GCCGCGGCGAATTTCCTCGACGAATCCGGAACCGAGCCTAAGGTGGACCTGCGCACGATG
GAGGAGAGGGTGGCAATAAGAAAGGCCATGATGAACGGTGACGTCATGGAGGCCATAAGT
CTGGCCAATGAATTGGACCCCACGATGCTTGACAGAGACAGGGAGCTCCGCTTCACGCTA
CTGAAGCAGCGGTTGCTCGAGCTGGTGAGGAAGGGGGAGACGGACGAGGCCCTCACCTTC
GCGGCGGAACGCCTCGCCCCGGAGGGCGCGGGGGATCCGGTGACGCTTCGTCAAGTGGAG
GAGGCGGTGACCTTGCTGGCTTTCGAGGATGCAGCGTCGTCTCCGCTGTCGGGGCTGCTG
AACGTGGAGCAGCGGCAGGCGGCGGCCGGTCGGCTGAACGCGGCGGTTTTGCAGAGCCAG
CAGCAGGAGAAGGGGCCGTGGCTGACCGACCTCCTCCGACAGGTCGTCTACTCGCAGAAC
TCTCTGGCCGAGAGAGTGGAGTTCCCACGAATAGAAGGCATAGGCGGGACGAAGGAAGGG
ATGCACTGGCAAAGTGCGGGCGAGGGTCCCCGGTGACTTCGTCCCCGCTTCGTCGTTTTC
CCGTGTGGTGGTTCTTATTTTCTTCTTGGTGTTTGTTTTCCTTGCTGTCGGGGGTTTCGT
CCGGAAGGCGTGAATCGTCAGCGACGACTCGCCCGTGGCGTCGTGCGCCGTCCTTTGCGC
GTGTGTGTGCCTTGTGTGCCGACCCCGTGTTTTCTTGCGGAAGAAGACAAGGGCAATGGG
AGAATTTCGACGCAGACGTCATCCGACAAAAGGAAGATATAGTGACGCCCGCTATATGTA
TGGGGTTCTTGCCAGTCTGGCACGAATGTACACAGTATAATATGAATAGTACTTCTGTAA
TTTTATAATTTTTACCAGATACTGGTATTAAATATATACTGCTTTAGTGTATGTATACTT
ATCGCATTTCCGCTTCTTCTGATGACGACGCCTGCGGCCTGCAGGCAAGTGTGTTGCCTT
GCCCACGTTATCGTTGTAGTCCTTTGGTAACTTCCAC
>NODE_17992_length_1177_cov_19.542572_g14698_i0
GTCAATTATGACCGGCTTGCATGCCCTTGCTATGGCCCGCACGCCTCGTGACGACTGTGG
GTGGCCAAGGGCTAGCTTGTATTTCCCTCCTGGCGATTGCGAGACCACTCGTTCATCGCT
TGTCGCCTCCTGTCGTCCATCGCTTGCTGCTGTTCTCGAAGGTACCGCATGTGCTGCCGC
AGCTGCCGACACTTAGGCACGGAACACCGGTCCTTCTTGCACTGCCTAGCGTGGATCTGC
AACAGCGCCCAAATGCGCTTGCAGACCCCACAACCTCGCTGAGCCCGAAGGGAGCAGCTC
GCACCGTGCGTCAGCAAGTTCTTCATCCTCGAGCAGTTCTTGGACTGACAATTCCTATCC
TCGCACGTGGACGCGTGCTGCAGCAGCTGCATGTGCAGCTTGATGTGCCTCTGCCGTTCT
TCTCTCTGGGCAGCGCTGAGGTGCTTTTGCTGCTGCGCCGCAGGCCTGACCGGGATCGCC
TTCAGAGGGTGGATGTGAGACTGCACCTTCACACACTCCTTGCAAAGGTCGAAGTCCGTG
CAGGTCTCGCAGTGGTACCGATCCCCGGAGTGTATCTCCTTGTAGCAGTTCGAGCACGTG
GAGAGGAACTTTGGCACGTCCGGGTTACACAGGTGGTACAACACCATCATCGAGGAGTGT
TTCCCTCGCCGCAACATGTCGAACTGGTAGTGGTTACCCTGGCAGAGGTTGAGGAAAGTC
TGTCGAGTGTCCAAAACCTCGCAGTCCTGACTAGCCTGCCCCTCCTCCGTCTCGTCCTTT
TCCACCGTCTGCTCGGCAAGCTTTACGGTCTCCGGATCGGGCTTCCTCCTCTCCGTGACG
GCCGTCTGAACGTTCTTCTTCGCGGTTTCGATGGCGCGCTCTTTTGCGCGTCTCTCCTGC
ATTTCCGTCACGAACTCGCGAGGTCGAAGGTGAGCCACGATAAACGAAGACTTCATCGGC
GCAACCACCGCTGCGAGCTTGTGCATCAGGGGGTCGCCGACGATAGGCACCTCCTCCTTG
ACCCCTCGCTTTTTGCTTCCCCCTCCCCCAGCCTTCGACGTCCTTGCCTTCTTGGCCTTC
TTCTTCACGCCATCCCCCGCCTTACGCTTGCCCTTCTTCCCGGGCGGCTTCTCCTCCTCC
TCCTCCCCGTCCTCCTCCCCGTCGCCCGACGCTTTCG
>NODE_17993_length_1177_cov_16.020833_g14699_i0
GACGTCGGCGTGTCCGGGTTGGGTGTGCTACGCGGAGAAGACCGCGCCGGAGGCCCTGCC
GTTCATGAGTACGGTGAAGTCTCCGCAGCAGATAATGGGAGTGCTCGCGAAGCGCGTGTT
CCCGCAGGCTTGGGGTTTCCCTCCGCATGCTCTTCCAGCAGCAGCACCAACAACAACGCC
AACAGCGTCAACAGCGCCAGCACCCATGGCGCTAGCGATGAGTGGGGACGAGAAGAGGAC
GGACGCGCCGCCTCCCAGGGTGTTCCACGCGTCTATCGCCCAGTGCTACGACAAGAAGCT
GGAGGCGTCCCGGAAGGATTTCCGACACGATGACCTCGACGGCCAGGCGGAGGTCGACCT
CGTCCTCACCACCGCGGAGGTGCTAGAGCTTATCGAGGAGCGCGCAGCCGCTGCTGCCGC
TATCGACGCTAACGCTAGCGCCAACACCAACGCCAGCACCAACGCCAACACCACCACCAA
CACCACCGACACCAACACCAACTTCGCCAACGGTGGTACAAACCCGCCGCATGACGGTTT
CACTTTCGAAGCCCCTTCTCCCGCGGTCCCGCCGCCGCCACCGCCAACCGACGCAGTCGG
CGATTTTTTCCGAAGTCACCCCCCCTGCGACCTGTCAGAACCCATCGCTCCGGGGTTTCC
ATCTGGCCAAGCGGCGGTTAGCGCGGACGGTTTGTCGCTGTACGGAGGCGTGGACGGAGA
GGGGGCGGCGGGCGGGGATTCCGGTGGTTATTTGGAGCATGTTTTTAGGTACGCGGCCCT
CCGGCTGTTTGGCGTGGACTTGGCGGGGCGGCCGCTGGTGTACCGGGAGGGCCGCAACGC
TGACTTTAGGGAGACGAGCTTGGAGGTTGACGGTCGGGTCGTCCTCCGGTTCGCCTACGC
CTACGGCTTCCGAAACATCCAGTCCATCCTAGCCAAGGCCAGGCGAGGCAAGTGCCCCTA
CCACCTGGTCGAGGTCATGGCGTGCCCCTCCGGCTGCGTCAACGGGGGGGGGCAGATCAA
GCCCAAGAAAGAAGGACCGCGCGACACGCGCCGGAGGGTGGAGAAGGTGTCGGAGGTGCT
CCGGAGCAATCGAACGCCGCGAACTCCCCAGGAAAACCCTTTGGTCCGCGCGGTCTACCG
CCAGCTGCGCGGCGACGGTGCCAAATCTAGTGCGGGT
>NODE_17994_length_1177_cov_14.211957_g14700_i0
GTTTCGCCAGCCCTCTCTTGAGAGAAAGCCCGACCTCTGCCCGCCGCGAGCCCCCTCTCC
TGCCTCCCGCCTGACCAAACCGCCGGAAACCTGAACCCCCACCCTGCTGCAAAGAAGCTG
CTGCTTGCGGCAAGAGCAACCGCCTCAGCCCCGACAGAGAGTGGGTCTGAACGTACACAT
CCCCGGGTCCGACGAAGCTCGTTACCGGCGGAACGCCTCCGCCCCCGCCGGGTTTTCCCG
ACGTGCGCCCTTGGCCAGCGAGGCAGGTTACACCGCTCGTCCAGCCGACGACGCGAGAGG
AGTCCACCAGTCTCCTCTGCCCGGCCTTCAGTCGCACCGTCCGAAGCCGCCCGGAAGCCG
CCACAGCGATCGCCCCCCGTCCTTCACAGATGGACAGGTGGCCCATCGGTGAAGACCGAA
CTTCTCGGGCCACTGAACCTTTCGGCGCCCCTAGGCCAGAAGCCAAAGGCGTGACGGTAA
CGTCAGCGCCAACCGCGACCAGAGCCTGCGTTACCATCACAAGATTCTTAAGCGTTCGAG
TCTCGGTGTGCTCTGTTGAAGGTGACGGCCTACCCTCTCTTCTAGCCGCCGAGGACCCTC
GTTGGGGCCGACCGCGGCTGCCGCCGCTTGCCCCACGGCGGCCCGACTGGTTTCTCGGGC
GCCTACCCACGGGGGGAGGGGTTGGAGGCTCGTCGCTGCTGAGGGAGACTAGGGCGATGT
CGCCCGGGAAATGCGGGGCCAGAAGGCAGTCTGTGGTGTTCGAGGCCATCGTGTTGGCTA
TCGTTCGCAACGGGTCTCGGTGAGGGTCTTCTCCCTGAACCTTGAGCAACCTTCTTTTGA
GCTCTTTCATGAGGCCTCCTTGGCCCAGCGCGTCCGGGGGGCGGACCACCAGACCAGCGC
CTCGGGAAACGATGCACCGAGGGTCGACCTTCGCGCTGTCGCCAGCCTTGAAAGTAATCT
GGAGGCAGCCACTCCCTTTGACCTTCTCCATCTCGAGCCCATGGAGAGTCGCCAGGCAGC
ACATCAACAAGAGCATGAACTGCCTTGCACCGCTGCATCTCACCCTTGCTCCCTGGCGCG
ATATTTTATCAGCCCAGCTCAAGCCCATAGCATGTGTCATAACTCAGGCTGGCACCCCAA
TCACAGCAGTAGGCTGGGAGTGCAAGCCAGTGCGCTG
>NODE_17995_length_1177_cov_11.096920_g14701_i0
CTTGAGCAGATTATTAGACCTATGCCAATGGGGAAGTCGTAATCACGCCGCGTTTTCGGC
AGGACGCTACCTTCACGGCGAGGAGGGCGCTCTCTGCACGTGGTACTGTCTGCGGGAGCT
GAACAAGGGTTGCTATGGGGGGCATCGGCTTTTATGAGTGCTAATGACGTGCTACTGCTG
TTGAGCTGTAGTACCGCCGTCTTTACGGGATGCTGAGTCCGCCATGGCTACCTACTGTCG
TTGAGGTGTGTGCACCGCTAGATTGCGTCTGCTGTCTTGTGCGGGTGATTCCTCCCTCGT
GCGCTATCCGCCCGATACTGCTGTTGAGCAGGAGAGGTTGTCAATGACGCAGCTATGCCG
CTTCGGAAGAAGTGGGCCGTGGCGTGTTGGAGGAGTGCTCACTGCTGTCACCGCCGCGTA
TCGTATGGGAGCGGGGTAGCATGGTACGGTCAGGGGTGATGCAAATTGTTCAGCACAACA
ACTCGTTTGTCTACAGACATGTTACCCGCGTGTTACCCGGGTGACCATGTCACTCGGGTG
CTTCATTGCTGCTGTCTCTGAGCTGACTGTAGTCATCCAGCTAGACCATACGTAGTATGC
ATATGCGTAGGGGGGGGGAAGGGGAAACACCTGTTACCATGGCTTGTCTGGAAGACAGAG
ACCCGAATGCGGAGAATGCACGTTCACGGCGACCCACAGCGGTGCATGTGTCTCATAATC
GTTCGAAAAGGCTTCAAAATCACAAAACAAGAAACAAAATCAAGGGTTACGCTATGTAGA
GGGAAGGTTGAGGGAAAGCGTGAAAAAAAGGAGAATAAACAGACGGACAGACACAAGATT
TGAGTGTCCCTCACAGAGGCCCCAGAAGATCCTTGGTCCTTGGCCAGGGAAGAGCCTTTG
GGGAGGGGTGAGACTCCGCCGGAATATTGGCAGTCCAACGTACGAGTCATTGATGCTTTG
GGGCAATTGTCAACTCGGTACGCGACCACGAGATCTATCAGTATACTGGATTTTCGCCAG
GCTAACCTGTAGAACATCCATCTACGATCTTGAAAAGCTGTATACCTAGTAAGCATGTTT
TGGGGTGATTTATGTTATGTTTGCCACAGAAAATTTTGACAAACACCGAGGCAGTTAGGG
TGGTCCATGAAGAGAATGCTTTGAATCGATCGTGGCA
>NODE_17996_length_1177_cov_5.684783_g14702_i0
GCCCGCCCGCCCTTTCTTCTTTCGGAGGTGGGTGGAACGGAGCGGCCACACATGCATGGT
GCTGGCCACACCGTGTTATATATTTATTATTATTGTTTGCGATTGACTGGTAGCGATTCC
GGGCTCACTAGTCTTCGACTCTGTGTTTCAACTTATAGTGTATCCCCGCAATATGGGTAC
CGTTGTTAAGTGTTAAGAGGATTGTTGGGAAACTCCCAACAAAATTTATGAATGGTATAG
ATACAGCGGGCTGTTTTTTGTTGCGCTCCGGGCACGTTGCGGTTGCTGTACGATGTACAC
CGAAAGTTCATGCTCTCGTCCGATCGAGCGATGAATGTACCACCACTATGGCGATGGAAA
CCGTGTGCTGCCGTATTTGTATTCAGCTGATTTTGAGTGATGGGTGCGACGCTGTAAGGC
GACGACTTGTTTTTTCATGGAATGAAGGGCACACGGAGGCAGAGATCGCGGCAGAGATGG
GCAGTGGCAGCCGCGGCACAGTAGCAGCAGCAGCAGCAGCCAAGAGTAATCTTGCCTTGC
CGCGGCAGAACCCGTGACGCGCGCGCGCGCCGCGTGGGCGTTGTCGCTATTTAACCCGCA
ACGCGAGACACGAGGCAACGAGACTATTGCTGCCTTGCGTCCTAAGTTTTCGGTCACTGT
TGCGTTTGTTTTATACGCCAGCGGAGGGTCAAAGCCGGAGGTGGCTGTTTGCGCGGATTA
GTAACCCCTTAAGAACCGGTCCCACGATTTTGGGGACCAAATACTTGGAATTAGTGTGGG
ACATTTTTTCAGTTCTGGATGTGTTTAAGGTGTGCTGTGGTTGTTTCGGATTTCTATATA
ATACGAGTAATAAGAATGGTCGGTTGCAAGAAAATGGTTTGAGACCGAATTATTTCTTTG
TTTTTCGATTTAGCTGCATGGCGCGCGAGCGTTCGCGGGCCATTCTACGAGGAATCAACG
GGAATCGGTATGTAAGAGGCGGGGCGCACCACGTGAACAGTGCGGCAGTTAAGGCGGCTG
CAGTTTTTTCGCGTCCTAGGGTGTCTTGTGTGGCGGGAAGTAGTGTCGTGTATTACGGCG
CGGTGGGCTGCTGCTGCTCTTCACATGATCAGATGGAAAATCGCAATAATTACCACTTTG
GGTGGAACAGCGTAGCGATTCATCCACAGCAGACCTC
>NODE_17997_length_1177_cov_1.620471_g14703_i0
GAAATCCCACCGTACTGCTTTTTTATTTTTTTATTTTTTTTATTTTGACCTATTACGAGT
GTGATATATATCCTCTTTGTTTTTTTTGTCGTGCACCCCTAGTATTGACTTGTTTAAAAC
TGACTTGCACTCGCGTTGTGAGGACGAAACACTGGGGAGGAATCAGAGTCAGATTTACGT
TTATCTTGGAAATAGAGTGCAGCACCTAGACTAAAGGGTTACTATTACGGGGGGACCATA
CTCGCAATAAATAGGGGACCAAATATTGTTATTTTAATAGTAAAAATATCAGCCGCGTGC
AGGGCAGATGCACGCCGGTCCCAGTGACGTAATTCCGGGGAGGCTATGGCACAAGGCGGA
CTACTCGCGAGCAAAGATGTCTGTTGACGGTCATGAGTGAAGTTTGTCAAGCGTCAAGGC
TGTCTGTCAAACTATTTTTTCGTGGGTTGAGAAAACAAATAATGCATGAAGCAGTATTAC
CTCGAGTATCTCCTGTTAATGCCGAAGAGGCGTCGTGCTTAAATTCAGCTGCTTAAATTC
CTTGTAACGGTTACAACAACGCCAACAATGCCACCAATCTTACGGGTATATGAAAACAAC
ATCGATAAGGTTGACAATCTTCAGGGTCCCAACCACGCTAAGGCTCAGACCCCGCTAACC
GTAGTCATGACGCTAGGTCCGACCTTGACTAAGGCACTGACCTCGGGAAGGTTGAAATGA
TTACGACCTTTCCGGGTACACAGATAAATCAGGGGACTACCTGTATACACCTTCCGGAAG
GTCGAAATATTTTCGACCTTGGCGAATAGCCGAAAATGCTACATGTATAGTATGTGTGAA
ATGGTGCAAGACAGGAAAAAACGGGGGGAAAACATAAACAATGCTGCCTTAGAATGCACG
GCAAAGGATGCAGACACAAAGAAGGTGAACAGCAGTATAGACAGCAGCATACCACGCGTC
CGAGATAGGAAGCCCATCGAAACGCAAGAAGCAGAGGTCATTTATTTGTTGTTGTTGTTG
TGTTTTGGTTATTAACGAAAAATGCCGCCCATGACAAAAAGCAGGCCACCGGAAAGACAC
GCTGGAAGACGATGTGCGTGGTGTGCAAAAAGCACCAGCAAGGTACATAAAAGGGCCTGA
AAAACAAACATGGAGCGGTACCAACAATAATAACAAA
>NODE_17998_length_1176_cov_239.116954_g14704_i0
GACCACGGCCATGCATGAATATCGAGTACACCCCCTCCCCTCCCCCCCCCCCTCACAGCC
AATATGCCGAGAGGAACGTCTAATTTCTATCTGTCCGGTTGGGGACACGAGGGCACTCAT
TCCCAACACGTCGCGATGTCGGGCTGTTTTGTGCGGGTCAGTCAGTCAAGTCTGTCTGCC
TGCCTGCCTGCCTGCCCTCTCTAAATATTTTGGACACATGCCCTGCCGGTCGTGATGTGA
AGGCGCCCGCCCGACCGCCCGCCCCGCCCACCGACCGACAAACGACAAACGACACGGTAC
GAAGCGATCCGATACATACGGCAGCGCAAGCAGCAGCCGTAAAAACGGTGGTTCGTTCGT
TCGTTCGTTCGTTCATTCATTCGTTCGTCGGGGCTTTTTTCCCTTTTTTTGTTTTCTTAT
TTTTTTTTTTACGTCGGCCGTCGCGGGTCGTCAGTGTGCATAAGGTGCCTCCTGCCCAGC
TTCAAGAGCTGATTCTCCGTGATGTGCTTGCCGTCCAAGCGAAGGACGTCCGCTATCTTC
CCCGTTAGATCGGGCTGGCGGTCGCAGAGAGCCGTCGCCAGACTTTCCGCAAGGTTAGAC
TTCGCGTTCCCGTGCCCAACCAGCAGGACAGAATCGGCCGCGTCGATCACGCCCGAGAGC
TGCTCCATGTAAAACTTCACCAGGTAGGACGAGCTCGCCACCGGGTCCGCCTTCTCTGCG
TGGTGCTTGCCCTGCCCCTGGCTTCTCTTCTCCTTGTTGCTCTGCTCGTGCACCCGCCAC
TCGTCCACCGGCTCTACTACCTCGGCAACACTTCCCTTGGCGACGGATTTGAAGACCCTT
GCGTGCTTCTTCGTGACCTCTATGAGCACCAGTGACCCCTCCGGAGCCGACGTTTCAACA
TCTGCTTGTTCTTGCTGCTGCAGGGGAGGGAGAGCTGAACTGCGGGGTCGCAGCACTCTT
GCCGACGCTGAAACAACGCTGCTGTGAATTGAGGAAGTTGTAGCTCCTGGAGTCCTGACT
ACTGCTGGCGCTGGCGCGATGAAAGCATGGGTCACGCAGCACCCTAACACGGCCGCAATC
GAGATGGCTAAAGTAGTGTCTCTCATGGTTACGCAAGTCGTTCGTTCGAAGTCGTTTCCG
TCCGAGTAAAGTGAACGCAAGAAGCAGCTGTTTTCC
>NODE_17999_length_1176_cov_31.441523_g14705_i0
GGATAGGAGAAGGAGGAGCAGACGCCGCCGAAGTGACAGGGCGGGGGAAAGGGAAGAAGA
ACGACGCGAATGGTCCGTCTGAGCAGGCATTTTTGGAAGCGTTGGGGAGAGGCGGGGGCG
GTGGCGATGGTGGTGGCGGCGGCGGAGGACAGACGCAGGGAGAGGAGGGGTCGATCAGGT
CCCTCCGGCGTGTGTCTAGTGGTGTCGGTGATGGAGATGGCGGCAACGGTGGAGGGAGCG
TGTCGTCTGACAGGAAGGTTAATCGTCCCTGGACAGGGCTAGTGGCGGGAGTTGCAGTGG
CTTTGGTGGGCGTTTTCGCCCTGTCCGGTTCTGGACGATCGCGGTATCGACTTTAATTTA
CGAGCCCTCCTTTTTTCTTCTGGAGGTGGTGCACTCACTTTTTTTGTTTTTTTTTCGTGG
GGAGACAACAAAAACTACTTGAGGGTCAAGAGTTAGACCACTTTTGCATTGGTACTACTT
ACACGTAACATGATTTTAAGTAACCGCTCTGGCGGGAGGGGGTTGGTGTGGCTTTGGTGT
GTGCCTGGTAGGCGTTTTCCGCTCTGTCCGGTTTATGGACGATCGCGATATGTATTTGGC
ATTCATTTACGAGCTCCTTTTCTAGAAAAGGTGCACTCGCTTTTTTTGCGGGTGAACAGC
TACTTCGAATATCGAGCTCGATCATCGAAATTTTTAGTTCGTTAATATTTTGCCGTGTGG
TAACAAGAGGGGGGTTTGTCTATACCCCCCCCCTCTCTGGCGGGAGGAGGGAGTTGCGGT
GGCTTTTGTAGGCGTTAACTTTTTTGCCCCCGTGTCCGTTTCTATATAGACGATGGTTGA
CGTCGACGCGGAGTTACCTCTAGAACAACCGCCCGCATCTTTGCAGTAGGGGTGGATAAT
TGATAAATTTTAATTGTTACAGCGGTGAAAGCGGGTTATATCCCCTTTTTAACACTGCAC
TCCCATGTTGGGGGTAATTTACTTGAAATTAGAGTCAGATTTATATTTTATGTACAGGGC
AGTACTAAAAAAGGGTTACGTGACCCCGCTGGCGGGAGTTCCCGTGGATTTTGCAGGCGT
TTTCTCGCCTTGTCCGGTTCTGGACGATCGATACACAGCAGTGGTATCACCAGTAATTGA
CCTCCCAAGAAGTGCGCCCCATAATTTTGTTTGGGG
>NODE_18000_length_1176_cov_25.192203_g14706_i0
GTGAAAAGTGAAACTGAAAATGCGGTGGAACCATGTACGGTTTGAGCGCAGTTACACCCG
CTTGAAGTATTCCCTCCTGTGGAACTGTGCAAACCCGCGGTGCTCACATGCTGCGTAGCT
GCGCTGTGCGCTGCACAGTAGACCGCAGCAGTAGTGGACAAAGCATCCGCAGGTCAAGAA
GGTGCACGTGGCAGAGTGCTCCTCTCTGTGGCTCTTGCAGCAAACTCCTCCAACTTCAGA
ATGGTGGCACTGCCGCTGGTCAGGGTGTTGGTGCTGTGCGCGATGATGGTGACGGAGCCG
GTCGGAGCTTTTTCGGTGGTAGCCCCCATGGTCTGCTCATCAACAATGCAGGAGGGCAGA
CGGACAACAAGGTTACGAAGCAATGCTCTCGGCGGTTCCGGAGGGGCAGTCGAGGGGTTT
CCACACCGTGGTCCTCGCCCGGGTAGCGATATCGGGGGGGAGGGGGGAGACGCAAGGGTC
GTCCGGCAGGCGAAAGCGTGGGTGCGAGACGTAGTTGTGAAACTGAGGCTGTGTCCCTTC
GCCGAAGGGGTTTTCAACTCGGAGGGAGGCGTTCGATACGTGGTAACACCTGCCGAGAAC
ACGGACGAGCTGTGGAGAGCCTTTTTGAGGGAGGTCGCTCATCTCATGACCCACGATAGA
GAGGAAGTGGGGACGACCTTACTGATCGCGACGGGGTGCCTGGAAGACCTGAGCGATTTC
AACGACTTCTGCGGGTGGCTAGAGGAGACCATCGACAATGATGAGACGCTTGTGGATCAG
GTATTGGTAGCCTGCTTCCACCCCAAATTTGCCTTTCAAGGTTTGGAGGAGGACCACGTC
CTCAACTACGAAAAGAGAAGTCCGCACCCCACCATCAACCTTCTCAGGGCGGACATGGTA
GACGAGTTCATCGCGGCGGGGAAAACCATGGGTATTGCCGAGCACAACGAAAGGCGGTTG
CAATCGGAGGGCCAGAGTGCCGTCAAAGCCGCCTTCGAAGCTGCCCTTGCGTTAAAGTAG
CGAAAATACGAAACACACGAAAACGAAAACGAAAACGAAAAAGAAAAAACGCCTGCCCGG
ATGATGGTGTTTCAGTTACAGTACTCGATGCCACTTCTTAACTCTTAGGGCCATTCTTAT
CGGGGCCGTGAATTTCCAAAATTTCCAATACGTTTT
>NODE_18001_length_1176_cov_23.704442_g14707_i0
TTTGTTTGTTTGTCGTATCGAAGTCGATTTTCGTGTCGATTTTCAATACTGAAGGCCCAA
AAACGCTGAGGTGCGTGCGCACCTCCTGTTGAGCATAAATAACTCGGCTGGTCACTTTGT
ACGCTTGCTCAAGTCTCGGGGAGCTCACGCAATACCTCGTACCGGTGCATGCCCCGCGCG
CGCGAACACAAACACGACGCGAGGAAAGTCGGAAGGATAAGGCATCCGCCCTTAACGCCG
AACAAAGTATCTATTCAGGTATCATTCATGTATACAAGGTACTTCATGCAGTACCATTAG
CATGTTCCTGCTCTGTTTTTATCGCATGGGAAAGGTTTTATCTATTATTATAGGGGTTAC
CATGTCACTCGTCAGATGCTGGTAGGCAAATACTCTGTTTGCCTGTTTCTAGACCACACG
TGGCGCGCGCCTGGTGCGCACTAGAAGCAAAGCGGTCGACTGCTCACGCTCGCTCAAGTC
TACCGGTACCAAGGGACCTCACCACTCTCACCACTCCACCAGCACAGCGCGGGAAGAAGA
GTCGGCAGCATGGCCTCCCCGGTCCGGCTGAACGCCAACGTCTCAATGCGTGGCAGTTCG
TGCAGCCATGTAGTGCACCACCTTTCACCTACTACAGTACGTATGCATCTATATGCATAA
TATTGCTTGCTTTTGTCTTCCACCCCCTCCTACTTGTAGTGTCACAATGTCACTCGCAGA
CCCTTTGGCGTATACCAGACAGGGGGGATACCGTTGGTTGCTTCTAGACCACACCCAGTG
CGCGCGCTTCGTGCGCATACCTAAACAAAACAGTCGGCTGACCGCTCGCGCTCTTTTTTT
TCAAGTCTCGGGGAGCTCACAACTACACCCCGCACACGCGCCGCCGCGCAAGCACACAGC
GCGGGAATCGTAGTCGGCAAGATGGACACACACACCCGACCTGAACGCGTGAAACCTTTT
ACGTAGAATAGTCCGTGCATCGACGCTATATTAGGCACCTGGAATAGTATTGCTTGCTCT
CTTTGTTACCCTACTGTAGCGTTTCTCTCGCCACACACTTGCCGTAGATTAGAATACCCC
TGGCTGCTTTTACGAGCAGACGACACCTGGCGCGCGCCTGTTGCGCATTTAGTAAAAAAA
AAAGTCGGCCGGTCACGCTTGCCCTACCAATTAAGT
>NODE_18002_length_1176_cov_4.104261_g14708_i0
CCAGTGTATGTCCCGATTTTTTTTTCTTGAGAGATTCATTTTTTTTTGCCGCCGACTGTG
AGACAGCGTAAAAATAACAAGACAAAAATAGAAGTCCCAAATCAATAAATGTTTAAACAA
GTGAAATGCCAACGTAACTGGTACGAGAACACAACCCAAGCCAGACCAGAAAAGACGACT
GAAAAGACAAAATACAAAATACCAAAACGAGTTCTGAAATGACACATCATACAAATGACG
CAAGAATACCAGAACTGCTGCACAAAAAGAAAAGCATATAAATAACGCGCACTACGTGCT
GAAGAGGAGCAGATAAGTGCTGCACGGACGAATAAACACGAAGAGGAATACATTATACAG
GCATAATAAGGTCGGCGGCGACGAAAAAAAGTGGAAACAAACATAAAAAGAGATAAACAA
GGCAAGAAAGCAGAACAAATACGTAAAGGGTACATTATTAAAGAGTATCGCAGGCGGGGA
GATGGACATAGATTCCCGTCTCTGCTGCAAAGCCGACCTGGAACCTTGCTACACCATCTG
CCACCTCCTCCCTACTCTCGTCAATAACGTTGTCGTCAAGGGTCAGTACTACTACCGCTG
CTGTCGCACCCCCTCAGCGAAGAACTCAACAAGAAATAAACAAAAACAAAAAATAACTTA
AGGGTCATATATTCTCCCATATGATACCGCCGTAACTGCAGTCAATCCGTACAGTAGTTG
CTTCTCTCTATCGTACCAATCCTACATTCATTCATATAGTACCTACCAGGTATGTAAGTA
TAATACTTAAAGTGTGTATATATTATATGTCATGCATATATACAGAATACTATCCAACCT
CCTTTTCCACTTATTTTCTCTCGGCACAAAACGCATAATAATATGCCAGGGCGACAAAAC
CCAGTTGGGCTCTCATTTACAGCATCATATTGTTCAAGCATGTATTTGCCTGATCAACAA
AAAATTAAGAGGCTCTTGAGGCATACTTCGAAGTATAAAAAGGCAGGCTTTAAGGCGTGC
CTTACTCATCCCATTCTGCATTCGGCGCCCTGTACTGCGCTCGCCTTCACCCACTCTCGG
CCCTGCGTTGATCGCTAAATAAATGGCTTACCGCCAACCCCTTAAACTCTGTTTGTCGGG
GTTGGACTGTTGTAAAGCTTCATCCTTCGCCCCCCC
>NODE_18003_length_1175_cov_14248.837568_g14709_i0
TTTTTCATTTTTGTAGTTGTTATCATTCATGATGACATCCTTTTGTCCCCGAGCGGTGAA
GTTTTAGGGGGGGTTACATCCCTGGTCCCCCCTTTCCCCCTCCGCCTCCCGAACGTAGCC
CGATAAACCCCCTCTCCAACGAAAGAACGCGTTTTGTGAGGGGAAACCCCACAAAAAAAC
GGCGAAAGCCGAACCTGACAAGCCTCACAGTGTAAAGATCGAAACATTCGACTACACCCC
GCACGCACCAACACCCTGAATCGAAACTAGCACATAACACCCCGGCCAACCATCCCAAGA
GAGACGAAGCAAACCGATATTTGCTGTGGCCAGTTTTCGAGAAAATAGGCGTTGCCGAAG
AGGGAAGAAGAACCAGCAGCAGCGGCGGCAGCTAATCTACCGGTTAGCCTTGGCCACACG
CTCGATCTCGTCCTTCTTCTTGATGGCGTAAGAGTTGGACGATCCGCGGGCGGCGTTGAT
GATCTCATCGGCGAGGCACTCGGCGATGGTCTTGATGTTGCGGAACGAAGACTCGCGCGC
TCCGGTGGTGATCAGGTAGAGAGCCTGGTTGACACGGCGGAAGGGCGAAAGGTCGACGGC
CTGGCGCCGCACCACACCAGCGGACCCCACGCGGGTGGAGTCTTCCCGGGGTCCGGAGTT
GATCACCGCGTCCACAAGCACCTGTACGGGGTTCTGGTCCGTGAGGAGGTGGATGATCTC
GAGGGTGTGCTTGACGATGCGAGCCGCCATAAGCTTCTTACCGCTGTTGCGTCCCTTACG
CATCAACGCGCAGCAAAGGCGCTCCACAATGGGGCAGTAGGCCTTGCGGAAGCGCTTCTT
CTGGTAGCGGCCGGCCGTGTGGGGCAGGTAGGTGGCGTACTTGCCCTTCACGGCGATGTA
GTCCTCGAGGGAGATGTCGCGGATCTCGATGTCATCGAAGGTCCACTTATTGAAGAGCTG
CACATCAGAGATGGCAGACTCCTCCACGGCAAGGGGCGCGTCCGCCTCGTTCTCGCCCCA
CCCATCGGCGACCACGGGTTCCACAACGGGCTCTCCCCCATCCCATCCGTCAGGGTTCAG
TTCGGTCGCCATGGTGTATTGACTCCGGCGTACAGGGGAAGGACGCTGGGGGGATGATGG
GCCCTCCCGGCCACAAACAAGGGATGGAACTCCTG
>NODE_18004_length_1175_cov_240.840290_g14710_i0
GTTTGGAATTTAAATAGACATAGTCGTGTCCTGAATGCCAAAAGCAATGGAAAGTGAGAC
AGATCCCGCATGAAATGAGAAACCAGCGTCGGGGCAATGCTTAGGCCGATCGCGTGCCAT
CAAAGCTCGGGGTATGACGTGACAGTCGCGAGTACCCGAGAGTCGAACGTTCGGCGTTGA
CACTGAAGGAGTGTGGTGACTCCTTCAATCAACTCATGACCATGTTATTAATGCACTAAA
ATAGCAGTAGAGAAGGACACGATGTTATTCGCCCCTAGGCTCCATCACACACCTATAGCT
ACTTGCCGGACTCTTACTTGGTCTCACGCCAAGTCAAAAACAAAAAAAGTACATGCCAAG
CACCAAGCAGCACAGAGTAGCATCGCCATAAAAATCACCATCGGAAACACCGTTTCAAAG
TATACCGATGTCCAATGCGCAAGAAGGTATCCGATATAGAGAACACCTGGCAGCACTTGT
CCGTCTATTAACTACTACTGTAGAGTCACGTGAGGCCTGCTGCAGTGCGATCGACTAGCA
CGATACCACCACGTACCGAGAGAAAAAGCTCGGCCGACCGAAACATCCCGTTGTAGAAAA
CCACGCACACTGTCTTGTGCACGTACACAAAAAACGATGCTGCAGAAAATTTGACACAAC
TGTCTCCCATCTTAGGCTGTTCTATTCATTGCATCCACTTCCATGGTGTCATATTACAGT
ATATCGTATTATATCATACGTCGAGCGTGAGCGTGTGTAACCGGCAGTGCCGCGCAACAC
TCGATCGACCGCTCGCAAAAGCTGTGAACACTAAAAAACACAGTCCGTAGCGCTATTCGT
AATCTAACAGGTCTACTTCTAGCAGCTGGATAGGTGTATCCTGCTGGTGTTGGACGGAAG
GCGGTATGTGTTGCAAAATTGTTCCAATGTATGATACCTCATGCGATTGCGAACCCTCCA
GTCCCACTCAACACCCGCCTACCCATTCAATGAACCCCATTCGATGCGAGTCGACGAGGG
AAGGAAAGGCTGAAGTCTTCTCGCGATAAAAATGCAAGGCAAGAACCGTAGTGGGGGAGG
AGGGAGAGGAGCCTACTTTGTGACCCCGGATCTGAGTTACGACTAGGGAGGAGAGAGAAA
GGAAGGGCGAAGATAATAAATGGGATGGACAAAAA
>NODE_18005_length_1175_cov_54.957350_g14711_i0
GTTGGGTGGGGGGAATGGTAAGGCCCGAAAGGAAAAAGATGTGTCCTGGGAGGAGTTGGA
CGGCGTGGTGAAGGAGGCCGTAAGGGAGGCGTTCGCTACGGCTGATCGAGAATTTATCGC
CACCTCTCGCTTGCCTGAGGCGGGGAGCACGGCGACGACCTGTCTCATCCTGGGGCCTCG
GCTGTACATAGCTAACGTGGGGGACAGTCGGACCGTGGTGGGCAGGGGCGGTCGGCTCTG
GATGGCGTCTCGGGACCACAAGCCCAGCCGAGCGGACGAGCAGGAGAGGGTGCAGAGGGC
GGGGGGGTTCGTAGCGCATCGGCGGGTGATGGGCGAGCTGGCTGTATCAAGAGCGTTCGG
GGACTCGGAGTTCAAGACGAGACCGGCGTTTACCGAGGCATGGGGAGGCGTGCCGGGCCC
ACTCGGCAGAGATGGTATGGACGAGGACGACCCTGCCACGCAGCTGATAACGGCCGAGCC
GGAGTTCCTAGTATTTGAGATAACTCCGCAGACTCACTTCGTAGTCTTGGCGTGCGATGG
GGTGTTCGATGTGTTCACCAGCGAAGAGGTTGTCAGCAACGTCTACGAAAACATGAAGAT
GCACGCGGACGCGCAGAGGTGCTGTGAAGATCTGACAGAGAAGGCGATAGTCGAGCGCCG
GACGCGAGACAACGTGAGCCTGGTCCTCGTCGTCCTGAACAGATGGTATTGATGGCGGCG
GTCTCAACGACGGCGACCATGACCACGGTGATCCATCACGACGCTGCTGATCACGACGCT
GACCGGTGGCGCGGTGATGCAGTCCCGGTGTATCATGTAGTGGCCGTGCTCGTCGTTCCG
GTGATGAGGGGTGATCACGGCGGCGATCGTCATGGCGGTAAACTCGTGACGGTCATCGCG
GCGGTGATCGAGCATGGCGGTACTCTCTCACCCGTGGCTGTGATGATGGTTGACGATGGT
TGACGGTGATGTATGTCATGATGAGGTTGATCATGACGGCGGCGGCGGCGGCGGCGGTCA
TGCGGGGACGATGGTGGTGATCGATTGCAGGGATGACGGACTGTGATTGGTTCCACGATT
GATGAGGCGGTGATTGGTGCGATCGGCCGCCACTTTTAAATAACCCTCGCTTCCTCTACC
GCCCGACCGCTACGCGTCGAAGACGACACATCAAG
>NODE_18006_length_1175_cov_42.756806_g14712_i0
TCATGACATAAATGTTATTATCTCTTCTTGAATTATTTGAGGCATTGCTCTCTCTCTCTG
ACCTCAACTGCCCTCTCTCTCTGCAAGCCGTACGCTACACGTTATCTATCTTACTTGCCA
AATATAGTTTACACGCGTGGTATGGTGAGCAAAAACACCGCAACAGCAATAATGCACCAC
CACAACTAAAGAAAAGACATTTCGTGCCCGCAGTGTATGTCTGCTTTTACGTGCAGTAGT
AGTGGTGATGGATTATGTATGCTCAAATCCGTTGTTCGAGTACTCAGTACAAGCCTTGCG
GAAACGAGTCAACATACCGGGACGAGGTTAACACCACATCCCCGCAACAACAAATCTAGG
GCTCACTGATGGATGCCCTGTCCCTGCTTGCCCAGCATCTAGAACTCGGGTTCCCTCATG
CCCAAAACTACCACACTCCCTCATCATCTGATGCGTGTCAACTCCCCTCTCATACTGCGC
TCGTGCCCGATCAAGGGGGTACCCGAAAACGAACTATAACCAACCGTATACATCCTCGCC
GTGCAGAAACAGTTGCAACAACAACAACAACAGTGCAGCAGCAGCAGCAGCAGCGGCGGC
AGCAGCAGCAGGAGCAACAACAGCAGCAAGATGTACTTAAACGCCCAACCGAGCAACCAC
CTCTCCGACAGAAACTCCCCCCCCTGTCCCCATGCCAAAAAGCGAAACAACAAAAGGCCC
AAGTGTAATCCTTCATCGCATCGACACAATCAATCAATCGCCAGTCACGCCATCACACAT
TTCTTCAAGACACCACCAGCACCAGTAGCAGCAGCAGCAGTGCACTCGTACAGTACTACG
GTAAGTTGACCACGTACAGAGAGAGAAAAAGGCCCAGTCACATCGCTCCGCAATGCATGC
CCAATGCCCAGCCAATACCCAGCGCCGGGGCGGTGGACAAGCCCGACAAAAACAAGCCGA
CCGGGTGGTGGGGAAACCCACGACTTCTCTCTCTCAACCGTGCGCGATACCGCCATTCCA
CAGCTAGCTGTCGCCTCCACGCTGATGCGTTCACGCCGATGCGCTCACGCTCATGCGTTC
ACGCTCATGCCTTCACGCTCATGCCTTCACGCTCATGCGTACACCGACACGTATTCCCCT
TGCCCTATTATACCATCCCTTGCGCTTCCCTTCCT
>NODE_18007_length_1175_cov_38.986388_g13716_i1
GGTGTCCGTGGACGTTGAAAAGACCAAAGTGCTTCTCGTGCGGCGCCCCCTCCTTCCCGC
TCTCGTCATAGAGCTCGAACAGGTAGAGGTCCATGCGCCCAGGCCTTAGCGGCGTCCCCT
TGACGCTGGCCGCGCACACGCCCGCGATGAACCGTCTCGCGCTCTCACAGTCCGCCATGT
CAGACCCAGCTGAAGGCCAGCCCACTTCCGTCACCACCACCTCCATCTGATCCGCGCCCA
CCACGCCCAGCTTCGAGATGGCGGCCACCACGGCATCGTACTGGGCGGAAAACATGTCCT
TGTAGCGCAAGTTCGCCCCGTCGATGTACCCCCGGTCCGGGCCGAAGAGTACGAAGTCCT
GGGAGGCGTGTTCACGGGCGAAGAACGGGTAGACGTTGACGCAAAACGGCGAGCCTATCC
TCACGAGGAAGCGCGCCACGTCCGTCACCACGGCGACGTGAGCCTCGGACACGTGCCCCG
CGCTCGGCGGGTACGAGCACCCGAGGATCGACATCTCGAGAGGGGTGACCAGCTTGACCC
GGTCGGCCAGTCCTGTCTCCCTCAGAGCGGCATGCACCTCTTTCAGGCACGGAAACAGCC
TCGCGCCGAACCTCTCGACGTGCCAGGGAGCGAGAGACTCGTTCCCCACAGCCAGGAAGA
TCTCCTTGAAGACACGACTCTCCCGCAGCCCGGCCACGACGGGCCTCAGCTGGCACTCTA
TCCACGTCTTCCAGCAGCTGACGGTCAGCATCTCGTCATTGTTCGCGTGCACCATCACCT
TCCGGATGTGGTCCCTGCAAGCCGTGGGCAACACGCGCGACGCGTCGCAGTGCCAGAACT
TGACGGCGTCGCAGGAGAAGTAGCCGGAGTTCCTGGCCTCCAGAAGGGCGTGCTCGATCT
TCCCCGGAGGCCACGGGCTGGGGGTGAAGAGATCGCCGATGTTAATGCCCACCATGTCGC
TACTAGCTCTTGGCACTTGTACACTCTGCTGGTGTGTAGCTGCTGCTGCTGCTGCTGCTG
CTGCTGCTGCTGCCGATGATGATGGCTGACGGTGCTGAGGATTTTATGTGCTGCTGCTGC
TGCTGCTGCTGCTGCTGCTACTGCTGCTGCTGCTGCTGCTGCTGCTGCTGCTGCTGCTGC
TGCTGCTGCTGCTGCTGCTGCTGCTGCTGCTGCTG
>NODE_18008_length_1175_cov_22.324864_g14713_i0
CCGTAACTGTCTACGCACCCTCTGCCGTGCCTGGCTTTTTCAGCCGCATCGCTTTTTCGA
GAAAAGGATGGTGCACTTGCACGACATCAATTGCCACCCGTTGAATGCGACATTGCCGAA
TTTTCGAGTCGAATCGAGGTGGTGGCGCGCGCGATGAGTGGGAGGTCCAAACAACAGCCT
CCGGAGCGTCTGTGATTTCGTGTTTTGAGATCCTCGCCCTGTGCCGGAAGCATCGTATGA
TCTACACCTCAGCCGTGCAGCGAGATGTACCGCCCAATTTATGGCGTACGTATGATACGG
TCGCGAGAAAGCCCGTAGACCTCGCCAAAAAACATAGTTGCAGGTGATTATCAACGCGCA
CAATGTTCAGCAACATTATTGTTACCGCTTAAATCATTGCGACGAACGCACCCTAGTTAA
ACACGCCCACGCGAGAAGTGCCACACCATTGGCGACGGGTGGCTATAGCTCTTTACGTTT
TACCTGCTGCACACGAACCACCACGTAACGCCGCTGCAAAGCAAGCAGATGCAGTCCTTC
CCCATCCCTCGTCACGCAGACTCCCGGTCATGCACCACCCCCCTCTCAAGTGTTCAATTT
ACTGCAGCCGACACCACACCACACCATGCTTATCACGCAGAACACACGCATGCGCTTCGG
GTTAGACATACCAGACAGCAGCGAGGTCTACGGCTTTCTTTCACAGCGACGAAGACGATG
GGAGCATTTTTTCAGTGATCGCAACAACCCCCGCGCCGTCGTACTACTGTAACACGCGCC
TTTTCAAGCACGTTTCGTTTGAGTCCACCCGCTTGTTGCCTGACCAGGCACGTAGTAGTC
GACCCAAACCGGTTGTACAAAAAAAAAAAAAACATCCACGCCGACATATGGCCTGCGACG
CTCGTGCCCTGAGGCCGCAGTCTCCCCGCAGCTTCTAAAAGGCGAAAGGAACCACCACCA
CCACCACCTGTCCGGCATCAGCACCCAACACAACACGCCACCTGGCTTGCAATCGACGAC
CTCAGCGCGACCAGAGACACCTCCCACCCCCCGGCGAACCAAAACACGAAACTTCCTACA
TACTTTAGTATGTCGCATTCATTTGAACGCGACCATAATCTCACACAACCCCCCCCCCCA
TATGACTACGGCCGTGCACGACATGAGTACACCCC
>NODE_18009_length_1175_cov_19.890200_g14714_i0
GCATTCACTCGCGTTTTTTTGTTGTACCGGAGGAGCCAGCACACCGCCACCAGGCGATTC
AGCACGACAGGAGGCCCACTATACTTCTTGCCGGGCGAGGTTAATGACTAACTAACGCAA
ACGCTGAATTCACTCAAGTAACCAGGACCGTTTTGGATTAGGCAGCAGAGACCCTATAGA
CTACTACGCTCTTGGAGGTGATAAGTCAAGCCAACATCAAAATCACGGTGGTACGGAGGT
GGTGGAAGGTGAGTTGTTCACACCAAGAAGGTACTGAAGCAAAGTACTACAGTACTTTTG
TCGCACGTTCGACAGTAGTACATACCTACAGTACGTATATACACGAGAGTAGCAGTAGTA
GTAGTAGTAGTAGTAGGAGTATTCGCGGTTTTGAATAGTAGTAGTGGTGGGGTGGGGATA
CAAACAATAGTAGCCTCTATAGGGTACATCCAACAACAAAAAAAAACACAACGACGGATC
CTTAATATTACTATGCCCCTGCTCACTGTGAAAACCGAAGTAATACTACGCTACCACATC
ACCATCACCACCCCCCTCACCGTGCAAAAACAAATAAGCTTGCTTGCGTGCTGTGTGTCA
TATCATACCCCGAATAAAAACGACAACCTCTCTCTTCGTCTTCTCGCTCGCTGGCCGCGA
CGAGCCCCAAAAATATGACATCCTATATACCTCCTCCCCGCATCGAAAACAAACCCAGCC
CAACCGCAGAACGTTCGGGAACGGCCTGTTTTTTTTTTTTGTTCTCCTCCTCCTTCTCGT
TCCCTTCCCCTCTTCTTATCATAGTAGTTCTGTGGTTGTCGGGGGACATATTGGGTCCAT
CCCCGGGGTTTCCCCAACATGCTTCGCCCCAACCTCCCTCCCTCTTTTTCTGGTTTCCTC
CTCACATTGTTTTTGTTCCCTCAGCAACAACAGTCAACCAGATCAACCCACCCATCAATA
TCATCATCAATATCGCCAGCGAACCCACGACGTATACTTCGTCTCGAAAGGGGGCGAAGG
GCCAGGGTTGAACGACAACGACTCTAAACAACACCAGAGCACCACACCACCAAGGCGCGG
CACCCCACCACCGCTCGGTCTGCTATTACTGAACTTCAATAAATACTCGATATAATAATA
GTATTTTCATACACATCCTACCCCCCCCACCGTGC
>NODE_18010_length_1175_cov_15.255898_g14715_i0
CGGAACCCGGAGGTGCTAGACAAGGAGGCGTTTACAACCATGGCATGGACGACGAGAACT
TCGACTACATCGTGCACGAAGGGGAGGTGTTCCACGAGCGCTACGCCGTTCGAGAGACCA
TAGGGAAGGGCTCGTTTGGCAAGGTCTACAAGGCGTGGGATACGCAGAACAACATCTACG
TTGCCCTCAAGGTGATCAAGAGCAAACGCCCTTTCACGATGCAGGCTAAGGTCGAGGTGG
AGATCCTGGAGCTGCTGAGAGCACGAGACCCGGAGGGAAAGTACAACTGCGCTCGAATGC
TGGAACAGTTTATGTGTCACAACCATCAGTGCTTGGTGTTCGAGATCCTGTCTTTCAACC
TCTACGAGCTCCTGAGATCTACACAGTTTCAGGGCGTGTCTCTCCACCTAGTCAGAAAGT
TCGCGCGGCATCTCTTGCGGGCGCTTGCGTTTTTGTCGACTCCCGAGGTGGATGTGATCC
ACTGCGACCTGAAGCCGGAGAATATACTCCTACAACACGCGAAGCGCTCGAACATCAAGG
TCATCGACTTCGGCAGTTCCTGTCGCTCCAACAACAAGATGTACTCGTACATCCAGTCTC
GATTCTATCGGTCACCCGAGGTGATGCTGGGTCTGCCGTACACCACGGCCATCGACATGT
GGTCTTTGGGGTGCATCCTGGTGGAGATGCATACGGGGGAGCCGCTGTTCGCTGGCGTGG
ACCAGTTCGATCAGATGTGTCGCATCATCTCTGTGGTTGGGATGACCCCCCCGGAAGTAG
TTGAGAGATCACCGGCCTCCCACCGGAGCCAGTTTTTCGAAGTTCATGAGACTGGTGATG
ATGGTGATGGTGATGGCTGCTCTGGGAGCGATGACGCAGGGAGGCCGGAAGGAGGGGAGG
AGAGCGACGCGGATGAGAGCCCACGGACAACTCGCAAGGCTTCTGGAGCGAGCGATCGAA
GCCCGAGCGATCGACGGAGGAGGAGAAGAGACGACGACAACGCCAGGGAAGCGGGAGTTC
CATCGGGCGGAGGCGGCTGCGCGGCATCCCCTTCTACAGAAGATGACAGCGACCACAACA
TGGACGATTATTCGCCGAACAGCGACGCCTCCCCGGACTCCCGTCACTTCTACCGCCTCC
GAAAGGACTTGCTCTCTAAGCGGGCTCGAAATGGC
>NODE_18011_length_1175_cov_9.329401_g14716_i0
TCTGGGCTTCAGGGGAAGGGTGCGCCGGCGCAGCTTGGGACGAGAGGGGGCGACGCGGCG
GCTCGACCTGCGTCGCGCCGCAAGTTTGCCGCCGTTTGTTCGGCCAATTTCAACCGCAGC
ATGATGGCCCACAAGCTTTTGCAGGAGCATCGCTTTTTCGTAAAATCTTACGGCACGGGC
AGGGACGTGAGGCTACCGGGCAAGGACGCGAGCACCCCGGAGGTTTTCCCTTTTGGAACG
CCGTACCGGGACATCTTTGACTCGCTCAGACGCAAAGACGAGGATTTTTTTCTAAGGAAC
AATCTGCTGCCCCTGGTGGCCCGTAACGCTACCATTAAGGCCGCGCCGCAGCGTTTCCAA
GAAATCGAGGGCCCGGACATGGCGGGTTTCGACGTGGTGCTGTGCTTCGACTCCAGGGTG
TTTTACTTGGTCGTGGAAGACTTGCAGTCGCGAGACCCCGAAACGTTCAAGCCGTTACAC
GTGGTGAACATGACCATCAAAGACTCCCCGGAAGAGTCAGCTGCGGCCGCCGGCGACGTC
CTTGAGCTATGCCGCACGCTAGATGGGCTATCCCAGCTTGAGGAGAAGGCGGCGGGAGTT
CTCGAGACTTTCTGCGCCAAGAGCAAGAGAACTGTGTTGCACCAAGTTTGCCACGTCTAG
AAGAAATATACTGCCTGTATGTAGTAGTAGCAACGAGAGAGAAGAGAGAGAGTTGTTTTG
ACATCGCGTCTGACGGTCGCACCTTGACCCCAGCGCTTGGAATAGAGAGCCGTTCACCTC
AGAGGTTGCAATCGAGCCGTTCACTGCAACGCTTGGGATAGATCCGTTGCGAGCCCGGCA
ACAGTTACAACAGGTGTAGTTCCTGCTGCTGAATTTCTCGGCGAAAGGGCGCCAGGCACC
TTTCCGTGGGTGAAAACCGCACGAGTGGGTGTTTCCAAAAGGATAATATTGAATTGCGTG
CTACAGGTAGCTATTAGTATCGCAGCCCCACGAGGCAAACGCAGCAAAAATCACAGTAAC
ACATACTCCAATAATATGATACGTACGGGTACATTGTGTTACCTGTAGTGCTATTGTTAT
TGTCAGTCGCATGATAGGGGTGCTATCTACAGTAGTAGTACTCTGCCTAGTAGTTGACCA
TTTGTCTTGTGTCTGCTGGATGCACCGCCCCTGGC
>NODE_18012_length_1175_cov_7.206897_g14717_i0
CATTGGGCACCATACATACCTGCTTGCTTGTGATAGTGCACACGTCGGGCATATCACATC
CATCCCCAGCTCATGATCTACCTCTTTCGGGGGAGATAGATACATACCTGGTACATGGTT
TACAAGAGGAATGATCTACACGATCTATTTGCTGTAGGCCATGTTTGCTGGGTGGGATCT
GTATGGTCTGTATGATCTGTACGATCTGCATGGTCTGTATGATCTGTGTTATCTGTATGA
TTTGTATGATACGGCTCTTCTTGCAACAGCACGTGCTTGTCGGCTGGGATGGACCTGTAC
GGTACAGTTCTTGCACAACATGACATGTGGTAACGGCAAAAATAGGATCTACAGATCTAC
TCTGTAGATCACGATCTGTCCGATGTGTTGCCCCAATGCAGGATCCGTGAGAAAACCGAC
GAACGTTTAGGTGACATACGTTTTTTTGCATTATTGGTGCGTGTCGTCGATGTTACTACT
ACTGTATGTAGTACACTAACTCACGGCGCGTGAAACGAAATATGGGATGCACATTATTTG
ATTTTTTCGTGGCACGTGTCGCGACACGTGTCGCCACACGCCGCGGCATGTCGCGGCAGC
GACACCACGGCGTGTCGCGGCGAGTGTTGCGGGGAGTGTCGCGGCGAGTGTCGCTAACCC
TAACCCTGACCCTACGTGTCGCGGCTTGTCGCGACATGCCGCGGCATGTCGCGAAATGCC
GCGGCACGTGTCGCGGCGTGCCGCAGCAGCATCCGTGGCGTGTCGCGGCATGTCGCGTAC
ACGTGCCTCGAAAAAGTCAAATAATGTAGATCCGTGGGTATAGGGCTCCTCAAGTAACCA
CGCCCAGAAAAAAAACACGGTGTACCTCTACCGTAGCAGGCGTCGACTCTCATACAAATA
GTAAGTTGAAGCCGATACACGAGCAATATCGTGGGCTACTGTAGGTGAATTCCTATAAGA
GTGTTTTGTTACCAGGTACATTTAGGGTTTGCCTCGTAATTTCCTAAGAGTTTATCTCTT
AGGTTTTCTATGAAAATTCCTTGATGAGTTGATCTCTTAGGTATAGGTTTGCCGCTGGTA
CTGCACGAAATCCCAGGCCACTGCGAGAAAAAAAATTGAGAGGGAGATCTTGAAGCGAAC
AGTCTGAAGCGAAGATCTTGAAGCGGATAATCTGA
>NODE_18013_length_1175_cov_4.918330_g4848_i2
GCCAGGATCTGCATTCTTCTGTCACATATTAATAGTAGTGTACGAAATGTTTTGGGGATC
TAAAATTATATGCATATACGCCAAAAATCGTAGGTTTACACATGCACACGCGAGAGCTCT
ACGTTGTAGGTGTTCACAGTTATTTGCCGATGATGAGGGTTTCGCCTCCTGTCCTGTTGA
GAGAGCTGATATGACAGACTCGCAGATGTTCATGCTGCACACACGTCCGTGTATTTCCGG
ACCTAACGTTGGGTGACCCCGCATCTCCGCGATCGTTGTTGTCTCCTTGGCCGCTCGATA
AACCAACGGTAATGTTTGAAGTCGTTTGCAGCAACGGTGTGACTGGCGTAGAATTCGGCG
GCTACTGCTGCGAGGCCGAGTGCGGGACATGCGGAGGAAGTGGTTGCAGCAAGCGCCCCG
GTGGCAAAGTGCGTCCGTATAGTATGGTGTTGTCGATTGCCCTCGACCCGTGCAAGGATA
CAAGTATAATAATTTTCTGTCGAACTATTTCCGACTGCCGGAGATCCTCAACTGAGTATT
GCCAAAGACCGCGAGAGCTCCATTGCGGGTTTTTCAATCTATTCCGTGGCAGCACTAGGC
CCATGGAGTTGTTCAGCTGGTATATAGAACCTTGGTGTTCCTCTAATGGAGGTTTTGCGT
GGGGAATAAAGCTCCTGGGGCGAGGAGCCTTATAATCGATCGGTTGACATTTTCAACAGC
ATGCGCCTCTCCGTTCCCAGGCGCTTGTTTCAAACAATAACAGGGTAAATATCTCCATGT
AAAAAAACAGGGGGGTGGTTGGCACGCACAACACAGCAGTAGGTCGGCTTACTTCTACAC
CACGCTACGCTAGGGGCAACCCATTCATGCCCAAACCGTTTTCACTCACGGGGCTCATCA
ACCATTGCATATATCTGAGGAAGCTCCCGAATACCGTTGGATCCGATGTACACTGTTGTA
TGTTATTTGTTAGGTACCTAACCCATGGACTGTGTACCGGGCTTTGCTTTCATATTGTTT
ACGTCGGCTGTTGGGTTGGGTGTAGAACTCATCAAGGGAAACCCCAGAAAGGTTAGGTGT
TGCCGCTACAATAGCACACGTCATCTGGAGGAAGGCGTTTACTGCTCGGCCCCCATCATT
GGCCGGTCTGACAAAAAACTAAATATCCGCCGCTC
>NODE_18014_length_1175_cov_4.869328_g14718_i0
CTTGGACGCATGCTTGCAGCGGGGAACGGATGGAGCGATGTCCCCGTGGACGAAGCGCGG
GCCCCTGGGAGGCGTTACTCTACGAGTCTAGGCCGCGCGCTAGCCGGTGGGCCAACCTGG
CAGCAGCTCCCTCTTGGCGACGAGCGTTCGCAAGGTTCGGCGCTCGATAAAGCGGCCGGT
GTAAGAAACGGCCACGAAGCGGAGCAGCATCGAAGCGGCATTAATCACGCCGCCGGCGAA
ACGGGCGAAGCTGGGGTGCAGGAACTCCTGTGGAAGGCTGGGAGAGCGGGTACGGAAGGA
GGGGACATGGGTGATATATCCCCGGAAACGGCCGCGGTGAAGCGAGCCTCGGCGCTTGAA
TCTCGCAGGTTTTTAGACACCATTGCAGAAGCCGAGGCCGACGCGAGGAGAAAAAAGCTT
TTCGAAGAAGGGGATGAGAGTGCTTCATCCCCGGGAGACGACGAGAGTGACGCGGCGGCA
CCGGCGGCGGCAGACGTGTGCATCCAGACAGAGGTAGGGGACACGGCCCATCCATCCCCG
CCCGTTCCCGCCGCCGCCGACGCCTCCACCAACTCCCGCGCCCTTCAACGAGACGGCGGG
AGGCTGCATCTCTCGATGGCTACAGCTGTACTGTCCGTGGCTCAGAGAATGAGCGACATG
GAGGAGAGGGCTTCGGTGAGAGTCAGGAGCGCGGAGGGGCTGGCCCGGCAGGCTCTGGAA
GAAGCACGGCGAGAGGGCAAGGAGGGGCGAGAACGTCAGTCGGAGGTCATGCTCCGCCTG
AAAAGGATGGAGCACGGGTCGGAACAGCGAGTGAGAGCCGTTACCGGTCAGATCGCCATG
CTCAGGGAAGAGAGGCGCCTCGGAAGGGAGGCTGACCCCCCCACACAGAAGGAGGCAGTG
AGAAGCGTTTCCAGCTCCAGCAGTGGGAACGAAGATTTTCTGGACGATCTAGCCGCCGAA
GCCCCGCCGGTGTCTGCTCCGGTAGAACAGCGGCAGGAAAAGCCTGCTTGGAGCGAATCG
CGGTCGTCTATGTCGGAGGGTCAGCTTCGCGGCTCGTTCAGCGATGGAGAGCTTGTCAGG
CCCGTCCCTCGTGGCAGCAGAAGGGACGAAACGCTCGAAGACGGTGAAATCAACCCCAAT
CCCCGATTAACGCCTCTCCGAATGACGCCTCCCCC
>NODE_18015_length_1175_cov_4.472777_g14719_i0
AGGAGAATGCGTACGGAGTTTCTCCAGCTAAAACGCGCAGCGTTTGACGACAGTTTTTAC
CAATCAATACAGTTTTGTTCAAATTATCTCTATGTGTATATTATACGGTAAATTTGGTCT
CGCACATACCTCGTTTTTTGTCAGCGAACTCTAAAAGTTGGGTGCTCGCCTCGTGAAAAC
AGATTCAAAATCTACAGAAGAAGCTTACACTTGCAGTACTTGGAAAATAATGACCGATTT
GGTAGTTGCGTTGTAAGGGTATTTTGGACCGTGTGTATGGTCTCGTATACCGTGAGCTTT
TATTCGTCAACGAACACAAAAAAAAACGACGTTTTCGTAAAAAGATGACTGTAAGCACAT
AAGTGGATTATTAATAGTAGCTTACGATACGAAACAGAAAAAACAATTGGCAGACAGCAG
CAGTAGTTGCGTTGACCAGAGTGGCGAAATTTCGCACCTCGTGTTCCCTGCAATATGTGG
TACAGATGAGTCGTATCAAAGGCTATCATCGTTTGAAAGTGTTTCGGGTGTCCCTTCTTT
TCTTATTTTCGATTATCCCAGAATGCGCTACGAGTACGTGTTTTGTCTGCTGAAAGCTAT
CATATATACGTCGTAGTCATGACTCAAAAATATGCACGTGGGGTGGTAATTGTTTACCAT
CGTCATCCCTACGTATTACGCACGTCCTCGATCTCGCGGGCTGTTTCTGCTTCTTCTGTT
ATTTTTTCTTCAGTTATTGTGATTATCACATGGAAGAATTCACGTGCTTGGCATATTTTG
TGTCGTCGGAACAAGACGAAATTTCGCACCTGGTGTTCCTTCCCTGCTTGGTATGATATA
AGGTCGAATGCACTGCTGTCGTTATTGTCGGATAGCGGTTTGTGTAGGCGTTTTTGCCTG
TCTTCGTTTTTTGTTTCAAAGCCCTTAACCTCTTCGCCTCTCGACCTTCGTTGTGGGGAC
GAAACCACGTGGGAAGGAACAACACGAAAAAGTTTTCCGTCATACATATCACACATAATT
GGGTTTACATACGTGCCCCGACCACGAATCAGGAAACACGTACTCATATTATGTTGCTTT
TGCAGCAGTGTACGTCCTGCCCTGCCCTGCACGCGTTTGTGTGAGGTTTTTTACGTATCG
TAGCTCGCTTGTTTCGTTGCTTTTTTAACAGCCGG
>NODE_18016_length_1175_cov_3.903811_g14720_i0
GTAGGCTGTGGGCGGGGAAGGGAAAATCGGCCGGGGCTTCGGGCTTCGGCTTTCCGGAAT
CACCGGACAGGTACGACGCCTTCGAGCAAGCACGAGAGGCGTTGCTCAACGGAGACCCTA
AAACATCCCAGGAAGCCGCGGGCCGCATGCCCACAAAACCCAGCGGCTTTGTCGGTTCTT
TCGAGTATGCCGGCGAGCTCCTCCTAGATTTTGGCGGTGCCAGTTTGGGCGGCGTTGGCG
TCGCCGGCGGCGGTGGCCAGGCCGCTCCCGAGGGGGGACGCGACGGGAAGGAGCATGATG
TCGAAGACTACATTCGCCACCTGCACCTCAATAACGGGACTGCCGAGGCCAGTTTTGGGT
CGGTCGACCCGACGTCGCTTTGGTGGCCCGGTAAGGACGAGCGCGGGGTGCGTCGCCTTC
ATCACAGGGAGGCGTTTGCGAGCAAGGTGGACGGGGTGCTGGCAATGCGCTTGACGTGCG
AAGAGGACGGCGGCGGGCGGGGCTGTTTGAGTCTCCTAGCAACGACAGAGAGACAAGGGC
GCTCCCATTCTACCGAGGCATGGCAGTTGCCCCCACCCACCCTTGGACGGGGAGAAGACG
CCACCGGTGGCGACGGCGGGTCTTATCAGAACGCGGGAGGAGGTGCTTACCTTGGTCTTT
TCCGACCCCCGGGCGATGCAAAGGCGGCGATGGGTTTTCACATGTGTGTGGCGGTGATTC
CCTCGAGTGAAGGGGGGGGAGCGGGGGCCGTGGCGGAGACTTTTCATGATGAGAAGCGCC
CGCCGGACCAAGAGCCTCCCGGGGCCCGCCATGCGAACAAGGGAGTCGACGCTGCCTTAC
TCGCAGCCAGGATCGCCGACGGCCCCGGCGCGGCACGCCAGGGTCTCCTCAACAGCGCGG
GACGCAAAGAAGCGAGCCCCCTCGGGCCACGGCACCGCGTCTATCTCTCGGCTGACGATG
AACACAAGGAAGCGCTGGTGCTGGTATCGATTGTGACCGAGGGAGAGCGGCGGGAGGGCG
AGAAAGACAGCTTCCGTTCGCCGGACGGCGCTCCACCTCAGACGAAACGGACGCGGGCGA
CCGGGTGGGCGGCTGGTGCTCCCGCCGCGGGCAACGCTACCGGCGAAAAAACGAGGGGAA
ACGAGCACGGCAGAGGCGTCGACGCGGGCTATGCA
>NODE_18017_length_1175_cov_3.896552_g14721_i0
TCTGCGTCGGACGCTTCGCTTCTGCGCCGTAGGATACAACTGTTCAACGGACAACCGCAG
GCGCAGAGAAGACCAGAACGACCGGTTTGGCCCCGGCAGTCCCCCATCTCAGGAGACGAT
TGATCAACGGATATCTGCAACTGCAGATTCGGGTAGAGCTTCTTATCGGGGACGGATGTA
ACAGTGGATTTGATCCTTCGGTGGGGAGCCAGTGTTTTTGTGTGGATAGGAAACCACCCT
CCAACATATTTGCCACCAGACTGATAGGGGAAGGCGGGTGCAGTGGTGTTTGGATATTCG
GTGGGGCGGTGGTATGATGTGTGGGTGTGGTAGCCGTGCGTGCGTGCGTACGTGCGTGCG
TGCGTGCGTGTGTGTGTGTGTGGCGCACGCTAACTTGCCGCCGTGGCTTACTGCTTACTG
CTTACTGCTTACTGCTTACTGCTTACTCGCCCTTGGGCCAAGAGAATACGCCCATGAGAA
GCGTGTGTGTGTAGTGTGTGTAGTGTGTGTAGGGAGGAGGGTCTGTGCTTTGTCTTGTTT
TTTTTTCGTTTTGTTGTGTTTTATTGTGTACCCCCCGCCGACACCTCACATCTAGTTCAC
CAACGCACTCGTGAACTTGTGGGTGGGCCCTTTGCCCAGAAGATGAGGATGCACAACACC
AGTTTCTACTGTTTGCAGGTGAATGTAATTGTAGACCAACCGCGCAAGGAGAGATAATGG
TTCGCCATCCCCGTCCCTGTCCCCCTGTCTGCAGCAAGGCTTCTGGTTTTTATGCAAAAC
TACCGACAGGTGAACGGCGAACCGTGGGTGAGCAGCAAGGCCACGCTCTCGCCGAAAGCG
ACGGTTCGAGCTCACAAGAGCTGCTATGCAACACGCCTTCTAAGAAACAGCAAACCTCGT
CATGTTTGACAGTGAGCGGGTGCGTTACTGGTGCGTTCTACACTCTCCTGGTTGTAACGA
CTCCCGAAAGTATTGCTGTCGTGCGGTAAATGCCAGCCTGGCCTTTTTTAGTGTACGCGT
TGCTTTTAGCAGGTGTCCTATACTGCTGTACGAGCGGGGCGAAGAGTACCGTTAACCACA
GAAGGCGACATTCCGAACTAACGGTTAGCAGTAGGTAGTGAGAGGGCGTAGAAGAAGCTA
CACAGCGAGGTTGAATCGTTGATTCGATCGCCCCC
>NODE_18018_length_1175_cov_3.574410_g14722_i0
CTGGGTAATCGATCGATATTCTACCCCCTCGTATAGCTCAGTAGGTATTAATAGCACCTT
CACACTAATACAACTATTACATTAGAGAGTCCCTTTCAAGAGACCTTGTGATAAAGGCAA
ACGCTATTATACAGTACAGGACACCTTAATAAGAAACAGGAAATCTGGTCCAGGCTGGAT
TTCTTATTTTGAGAGGGGGTGCTTTCTCCACTGATTTCAAGATAACCGGAGTCCCGAATT
TCTTATATTTTCCTCCAAATCTCAGCCTGTCTCTTTCTTGTTAGCCTGTTTCTTATTATT
AGGTATCCTGTGCTGTATAAGGGACCTCCAAATTTCTGCGGTGATACAGCTGCTGCTGCC
CCTGCTGCTTCACGCTCACAAAAAAAACAAAACAAAAAACTGGACACTTTTTTTCAAGAC
CGCATTCACTCGACTCGTGATTACTCCGACATTGTACACCACATGTCCGGAAATATAATC
AACTTATGTGTTGAATTTTAATATATAAACGGTGCTTATATTGCGGTACAGAGTGGTATG
GTATTATATGTCACACTCAGCTTGCGAAGACGAGTTTCGACGAAATCCTCGATCTCACAG
CTATTGTTGTGTTTTACTTTTATAAATGTACACGTATGTATACACATGCCCCATTCCGAC
TTGAATCGAATATCTTCTAACATCGCAGTAGTACAGTATTAATAGTCTATTCTCCACCAC
TCTGAATCAACAAATATCCCACACTTCGTTTTTTCGGGGGGGTTTCCATGTACATGGATG
GGCCACCTAAACAAGGGGTTCATTGTGGGCAGCGTGTGAATTTGAATGAAGGTTCATGGG
CGAGCGCGAGGATCTCGGACAGCAAGGAGGCGTTTTTTTAGTAATCGCCGGTTGCAGACG
CGCCGCTTACACCAAGCCGAAAAAGATCCATACGGGGGGGGGGGGCAAGTCGTCCAGAAC
AATAAATACCTCTCGCCACACAATACAAAACCCCAAATCTCCCGTGACCAGTATGAACCA
CCGAGTATCACAAACAAAGGCTGCATGTATAATAGACGCACGCCGGGCTAATAACTACTA
CTGCAGCAAAAACGACCCAATTCTACCTCGTCTTGATTCAAAAGCGCTTGTCCCCGACCC
GTCTTAGGTGCATTTCTCAAGGGCTTGTATGAGCG
>NODE_18019_length_1175_cov_2.542650_g14723_i0
GCGTGGGAAGCTGAGCGGCCTGTACAACACGATAGAGAGCTTCGGTCGCTTTCTCGGCTC
GGCCGGGTTCGCGAGCATATTTGCGTGGTCCATTTCGACTTCGTCTCCGGAGTGGGTGAA
CCATGCGTTTGTGTTTTTTGGGACGGCTCTCTCCATGCTTTTTGTTTGCGCCCTGGCGTG
GGGGACGATAACCGACCAGAACATGACCCACGAAGAACGACGGAGGAGCAGTGTTGATGA
TGCTGTCGTCGACTGCGGCCGCGACAATGGGCAGGGGAAAGTAGGAGCTCCCGACCTGAC
CAATATCGCTGGCTCTGGGAAGGAGGCTGACTTGGTTTGAAAACGAGTCCGTGTCGTTGC
CGATGGGGCACTTATTAATAGCTCTCTTTTAAGCTGAACACCTGATGGGTGTTGTCGTTG
TGCAGACATATTCGGGGGATTCCAAATCAACAAAGAGCGATGCACACATTTGCTTTTGTT
TAAAAAAAAAACGACAAGAAGGGAGGGCTTACACCTATTCATAGTAGTGAACACAATTAT
GGAAAAACAAACGTGATTTTCTAAATTCGTCCTGAATTTTTAACCGCACTGATGGGTTGG
TTGTTCTGACCGTGGGAGAGGGGAAAGTACCACGATTCCGACGCAATCGGTTGCTTGCTG
TCTGCTGCCTTCGATGGCCTACTGTGACCGATTATATATTTTGGTCGGCGTGGGATCATA
GCTGTTGGTGGGCCGTGACGTCAGCAGGTTTAGGTAGGAGGGCTCAGATCAGTGTGGGAC
CAGGATGGCGGGGAATCAGGGTGTCAGGTGGGAGCAGGGGGGGGAAATGTGCTTGTGTTG
GCCAATCGAACTCACGCATTGTTAAGTTGAATGGTTGAAGGCAAACTGAAGGATACTTGT
GGGGAGATCTGACAACATGAAATCTACCAGAGGGTAGGTATCCTTATTTGTATCATATGT
ACGACCATCATTGAGTTTGGAAATTATTTTTGGTATAGCGGTATGATAATGGTTTACTTT
TTTCTGATTGATGCTACACTCGTAGTCGGTCCTGACTACATTCTGTTGTCACACGTGGTG
AGGTTTTTTACCTCGGTCAGCAGATACGTAATATGTCCATCATGTGCATATTCTGATGAT
CAGATTGCTGGTCATTGATTTATAATGGGGTGGGG
>NODE_18020_length_1174_cov_888.584015_g14724_i0
CCGTGAATTAACCTCATCAAGAAGCATTGTTTGCGCAGACACGCAGTCAGTAGTATAGTA
TAGAAACGACGAAGCATGATGATGAAGATGCACAACACGCAAACAACGTTCCGTTTGCTC
CGCCCCGTTTTTTAGTTGTTCACATCTACCAGTTCAATTGTTCTCATCCATTAATTGTTC
TTCTCAGGACGAAGCTGCTTTGGATAATAACTTGTAAAGTCGAAGTTATTATTATGGTTC
CAAATCTCTACAACAACAAAACTGACGATCGATCGACGCACCCGACACACCCGACCCCAT
GCCAAGCCCGCGGAGCCGAAAATAACGACTGGCTGCAATCCCAGCGTATGCCAACAGGTT
TTACCCAACAATACCAGGTACAAGCAAGTACGAGTATGCTCCTATATAGTGACTCCTATG
CAGCAGTGATAACGCAAAGAACGGCGTGCTGGCTTCTATTAATATGGTACTTCCACCAAC
CAACCGCCTTTCGTCGATCAAAAACACTTTTCAACATGGTGGCTCGCCGAATACATTATT
GAGTTCGAAACGATTATGGTCTTGCTCCGGAGGAGAAATGCAAAAAAAATACACGGCTTT
CGCCGGCCAAAGCCACACAAGGACAGAGCGAGACGCCAAAACCGAGCAGCTAACATGAAA
CTATGGATACTTTGCCCCCTAAAGCATTGCAGAAGCTATTAATAGCTGCTGTGCCAGCAG
ACATTTCGTGTTTTCCTCTCTAGGAAATAAATATGTACACGCTTTCCCCCCTCCCCATAC
GAAGCCACGCCAGCGCACTAGGAAACCCAACCAGAACGGCCCTCTTGCCTTCTTCCGAGC
TATATAGGGAACAGCGCCCTGTACGAGCGCAACTAGAAGCGGCGAGACGAGCGGTGGGGC
ATGGTTGCGCCGGCCCACGCAGCGGCAAAAGCACCGTCCACACCAAACGCAAACTGTACT
TGAACCCCACCACCCACTCTTCCAAAAGAGCAAATGATGCATTCACCATCCCATCCCATC
CTGTACCCCGCCCCTACCCCCCCTCAACAAAGCAGCCGCGCTCGTGACTACACTACTTGA
GACTCTTCTTCCGCTCTCAACAGCAGTCCCGCGTGTTTTCATTGACCCCCCCCCCCCCTC
CATTATCCCCAACCCCCAATGACCACGCGAAAAA
>NODE_18021_length_1174_cov_309.439600_g14725_i0
GGGAAAGGGAGGGGAGGGGAGGGGAAGCTTGCGGCGGCCTTGGCGACTGCTGCCGGTAAT
ACTATCAAGCCCATGATCCGTGCCCGCAATCAGAGTGAGGGTGGTTTGTTTTGTTTTTTG
CGGCGCTTCGGGCGCTTTTTTCTTTTTTCCAGACCAGAGCAGGCATGATACGGTAATGTG
TAGTAGTAGTTAGTAGGCGTCGTGCTGTGTTTTCTGCCTCGGAGGTCTCACAAGGAGAGC
CAGCAATTACGCGATGAGGGAAAAAGCAGAGGAGAGATGGATGGATGACAGGTTGTCGGT
GGTAACATCGGAGGGAGTGCATGTATTATCTCTTTTGTGTTTTTGCGCGTAACTAAGTAA
CTGCGGCCCCGAAAGGGTCGTGGCTTTGTTGGTTCTATTAAATTAGTAGGAGGTCTGCAG
GGGTATGTTTGGTAGGGGGGGTATATACTCGGGGGTTCCCGCGTACGAAACGTTGTTGTG
TGGGTCTTATACTTGAGAAAGGTACCCGGTATCTCGGAGGAGGTACAAAAGGTACCCGGT
ACCTCCGAAAAGGTACACAGGGGTACCCGGTGCCTCCGAAAAGGTACACAGGGGTACCCG
GTACCTCCGAAAAGGTACACAGGGGTACCCGGTACCTCCGAAAAGGTACACAGGGGTACC
TCCGAGTACGTCACCCTGCTAAACACAACCTTGGGAGATCAGATCTGGTGTTTTTGTTTT
TTGTTGTCCCTGCTCTTCGTATGAAGCGAGTATTCGTAGTTCGTAGTAGCACTCCTCTCC
GCGTCTCGTACCAAACCTCGATGCCTCAGCCGTGCCCCTACCTGCTTTAACTGTTGTTGT
TGTGTGCTTTTATATTTGGACTATCAAGTCCATGACGATGATGATTTGGAATTTGATTGA
TTTTGGCCGGTCTGGTCTGGTATTCGCCGCCGTCGAGGATAAACAGGCGCGAAGCGTGGG
CTGGCTATGGTGGCCAATGTGCCACCGCTTTCGCTGTCGTGCCCCCCCACCCACCATTCA
GATGGTCTAAATTTATTTTTTTTGTTTTGCTGTGTTTTGTTGCCTCTCCGACGTGTGTGT
GTCCGTGGGAAATTTGTGTCGGAGAAAGGCACCGCACCCGCGCCCGAAATTATCTAGCAG
GTGCATGCCGTGCGCGGGGGGGGGTTGGCGGGGC
>NODE_18022_length_1174_cov_140.861944_g11637_i1
TAACGACCAACGCGAGTGGACCGCCTTTTTTTCATTGGATTGATAGTGAAGTGCCGATCG
ATTGCCCCGCGCCCCGCGCCTCGTCAAATCGCTCCTGTTCTCAACTTCTTTATAGAAGCA
CATATAGGAGGCCAAGCGAGTCGAAAGTCCATCCCAGAAACCGATTGAAAAGGTTGTCAG
CAACGACTGCGAAGCCCTCTACGAGTACTGCTATTGCTGCTGCCGCTGCTGCTGTTGCTG
TGTTCTGCTTCGCTTGTGGCTGAGACCAAGCTCGCATTCAAGTTCTTATTCTACAACTTG
ACAGCGCCCGCAAGATGGTGACAATGGGCGCCCTTGTGCTGGGCTTGGCGGTGATGCCTG
TGACGCAATCTGCAGCCTTCGTGCCTTCAATGGGTTCTTCAACGTTCTCCAGCGGGTCTG
GCGTGAGCGCAAGGGGTTTCACTTCGAACGGCGTTTCTCCAGCAGTCGGCAAGGCCGGGG
GGGTGGTTTCCATGACGACGGACAAAGCGGCATGGGAGGGGGGGCAAGAGACGGAAAGCG
GCGCGGGCTCACGAGCGCATTTCCTGGGCCGTGTGTCGGCTGGGATGGCGGCAGCGGTAG
CGGCGGGGGCTGGGGTGGAGGGGTCGGGCTTAGCAGTTGCCCCTGCGTTCGCTGATAGCA
CCGGAAAGTACTCCTCAAAGGCGACCGCCAAGAAGCGATACGTGCCGCGCATCGTCAAGT
TCGTGAGCTCGTTCGAGCTGCTGAAAAAGCAGATCGCTGACGAAAGCGCCTCCACCAAGG
GCGAGTTCTTCGTGGAGCAACTGCCCGACGCTCTCTCGGCCATGGTTCTGTACAGCTCTT
CTATGAAGGCTGCCCCCCGACCTGTACCCGAGACGACCGCGTCGACTGCCGCGCCCGGTA
ACTGCAGCACATGCCACCTCCCTAGGACTCGTGGCGAGACGCCCGACAGCAGGTCGAAAG
GGCTCAAGAACTTGACGGACGAGTTCGAGATCGCCTGCGCGGCTATGGCCAAGAGCGTCT
CCAAGAAGGGAGGGCAAGCGGAGGCCGCCAGCGCCTACGACAAAGCGGCCACCATCCTGG
AGGCCTACTTGAAGGGCGCGGAGCTAGACCCCCTCGGCAGCGATTCTTACAAGTGATCGA
ACCGTCGGTAAAATGAGGCGTGCAGGCGCAAAGG
>NODE_18023_length_1174_cov_107.336058_g14726_i0
CAGTACCCTCCCCACCAAGTTCGACCTCTCTCTCTATGGTGCGTGTTCGATGCCTGCTGC
TGTCGGCTACAGGCCTCGCGGCGGTGCCGACAAGCCTGGCGCTTTTGCCACCCCCGTTTC
TGCCGCACACAGGAGCGCACTCGGTTCGAAGCTCCGTCCGTGTCAGCAATGATTTCAGCC
GAATCGCGTCTTGGAGAGGAGGGGCTGCCGCCAATAGCGACAGCAAGCCACCTTTGATGA
GCACTCAGCTGGGATTGGTCCGGGTCGCCGGGTATGGCATCATCGCCGGCTCCCTGTGCT
TGAAGACTCCTCAGATAGCGCGGGTGTGGCATGCCAAGTCCTTGGTGGGGCTGGCCCCCG
CGTCGATCTACGCGGACGTGTTCCTCTTCGCGACGAGCGTCGTCTACCACGTCCTCAAGA
GGAACCCCATCCGCGCTTACGGGGAGTCCATCATCGTGCTGCTCCAGACGATGGTCATGG
TGGGGCTGCTCTGGCGGTTCGGCACCGACGAAAATGTCGACGCTGCCTCCTCCTCCTACT
CCTCCTCCTCCTCCCCTATCGCCGCCGGCGCCGCCGGCGCCGGTGCTGTTGTTGTAGACG
GCAAGGCCGACCCCGCCGCGAACAAGAAGAAGGTTCGGGGGGGCGGGTTGGTTGGGAAGG
TGACGATAGTGGTGGGCTCCGTCGCGGCCTCCTTGCTCTGCTGGCAGTACCTGCCGGAGC
CAATGTGGGGCCTGCTCGTGATCGTGTCGACCCCGGCGATCCTGGCGGTGCAGCTGCCCC
AGATCTGGAAGAACTGGCGGCAGAAGCACACGGGGGAGCTGGCCACGCTGACGGTGTTCC
TGGCTTTCCTGGGCTCGACGGTTCGAATCGGGACGACCATCGCGGATCTTGGGGGGGATC
CTTGGCTCCTACTGAACTACGTGCTGGGAGCGAGCTCGAACGCGGTCATGCTGACGCAAG
TTTATGTTTACAGAGCTCGTACCGCCGTGGTAAGGGAAATTGTCGACGCCAAAGCCCACC
CGGCTGCCGCGGCGGCGTAATCCCTCCAGAACTTGAACTCCCGTTTTTTCGGGTGGGGGA
AAACTACTTGGAATTAGAGTCGAATATTTTTTGGAGCGGTAAAAGGTATAAAGGCCGGGT
ATTGGTTCAGGTTTCACAATCAGGGGGAGGCGGG
>NODE_18024_length_1174_cov_76.516803_g7719_i1
TTTTTTTTTTTTTTTTCTTTGGGTGGGGGAGGGTGGTAGTGAGTATGGATAGTAGTACCT
TGTTTGCAAACCTTGGGGGAGGGTGGTAGTGAGTATGGATAGTAGTACCCTGTTTGCAAA
CCTTTTGGATGTTGTTACCCTCTTTACTACGCTATACCTTGAGTAACCTTTGTTGCCCTT
TTTATGCTATACACTTCCAACATTTGCAAACCTTTGGTCTTTGTTGCCTTTTTTTTTGTT
TTGTTTGTTTGTTTGCAAACCTTTTGGGTGGGTGCTACTACTGTTTTTTCCTCTCCTGCG
GCGGTTGTCGTTTCCCTTTTTTTGTGCTTAGTTTTTAAACGTCATGTGTTTGGTGTCGGG
CGGCGGGGAGGGAGGGGGGGGCGTTGAGCTGCTTTGTACCCCACCGCACCGAACCATATG
CCGTACTCAACAGTACTACTATGCCGTACTGCAAGGTACTACACCGTACCGCACCTGCCA
TATTTCCGTAGGGATCGCCGCCGCCGCGGTGGGTCTGTCATTTTTTTCTTTTCCATATAG
GTGTGCTGAAACACACGATTAGGGACACCCTTTAGGTGTCAGCAGCGTGCGAAAGCGGGA
GTTGCTTGCGTCTCGCATGGCGTGCATGTTGTCTTGTGCCCACTCCGTAGTTCCTTTCCT
TACTACCCTTACATGTTTACAGTATGCTTGATCGGCGCTTGCCTGTTGTGGTTGTGTGTT
GGGAACCCCCCCCCCTTCTTGTTGGAATTTTCGAGACATCCCTCTTATTGTTGGAACCCC
CCCCCCCCCCTGCCTGGTTGGTGAAAACCCAACGTGCTCCGTCCCGGCATTGTAGGGATG
CGAGGGTTTATGGTCATACGACTACGGCCGTGCACGACATGAGTACACCCCCCCCCCGTG
TCGAAAATTTCCCGGAATTTCCGGGCAACGTTAATTTTTGTTAGACCCCTACTGTCTACT
ACATATTATCTTGCTTGACTGCTGCTGCTGCTGTTCCACGTGTTTTCTTCCGCGGTGGGC
ACGTACGTATTCGTTCTTCAGACTCTCTTGCTAGCTATTACCTCACTACAGTAGCTTTAT
TATGTAGCGAGAGGGTGTACAGTCAGTCGTACCGACTCGCGTTGAGCAGCGGTGGTGTTA
TGTTTTTGGTTATGGAGGGGAGAGTATAGGGAGG
>NODE_18025_length_1174_cov_60.729337_g14727_i0
CCTCCGCCCCGAGTAATCTTGGCTTTGTTTTTTTGGTAGAGTGCGTGGGGTTGTCGAGCG
TCAGAACCAAACGTTTCACTCCCTCAATCTTGGGTGTTCCGGCTGTTTGATACTGTAGAG
GATACCAGGTATATATAGGTTTCCATTATGAGAGTGCGCCGGATGAGGTGTCCCCCCACG
TTTTTGCCGTCTTTGTTTCCAATCACAGTAAGAGGTTGCCAGATTATTTCCTGGAAGCTT
TCTTCCAGCTTTCTGGGTTGCTTGCATTTTGATGGAGTTCAGGGCATAGCTTTGTATTTA
CGAAGAGAGTATGCGGGACGCACGCTACGATAGAGGTGCACCATATTTTTTTTAAGGGTG
GTCACTTGAGGAGCTCTCGACCTCGCCCAAAAAAATGATCCTTGATGAAAATAACAGTGC
TACCCGATGAACAATATACCATGGCCTAAGAATACAAATTATGAATGATTGTTTTACAAC
ACGAAAATGGAAGTGCGAAGATTTTCTGTTAAGGAGCCCAATCCTTCAGAAAACGTTCCA
CCCAAAAAGTGCTACCGCTATTGTAGCACGTCACGCGGGTGCAAATGAAAAAGACGATTA
CCCATCCGTGTATTTGTTTTTTTATGTCTGCGGTTCACAATTTGTGATATCGCCACCCCC
ACGCCGTCGGAAACAACAAACACATTCGAAAAATACTATAATTTACAGTTTTGAATGTAT
CATTGGAGTTGTTCATTCGATGTACCATATGAGTTGTTTATTTGTTTCATTCCTCTGGTG
CTTTATCAAACCGCAAGGCCCTCCACCGCTGTATCAGACTAGGGGGGGGGGTGGGGACGA
GCACTTTATTTTCTGACTCTCGATTACCCCCTGCACTACTCTCAAACATGACCCCAAAAT
ACCGGGTGGGGGACAACACCGGCGTACTATCGCGACAAAAAAAAAAACTCTCTTGGATTC
AGACTTGGAGGAACACAAGAGGGGTAAGGAAGAGCACTTTCTTTTCTGACTATCGACTAC
CCCCTGCATTACTGTGGAGCATGAAGTCAACAATACCGCCGAGGGGTGGGGTCAACACCG
GCGTGCTCTCGTGACAAGAAAAATAAGGTCCTCGGCTGTATTCAGATTTGGAGGAAAATA
AAAGAGGGGGGGGGGGGGGGGGACTTTCGCTATG
>NODE_18026_length_1174_cov_57.992734_g14728_i0
GGGGAAACGTAATTCAAAAATAGAAAATATTAAAAAATGGCCCTGAATCGTAACCACCTT
AGATAGCAGGGTGCAGCAGTATATATAAAAGTGTCATCAGAGATGCACGCGTGTTTTGTA
CATCTTCAGTTGAACTTCGGGCACACCCCCTACCCCACCAGCCCGGGCTGCTTGTTTTGC
GTGACCGATGCTGTACAAGTCGTCACTTTTTTTCGGTACGCGTTTTCTCCTTCATGGCAT
TCCTTCAAGTCCCAAAGGCGTCCAAAGCAACCCGTTTAAGGCATGCGTTCAAGTCTCAAA
GTCGTTAACCTAACCGTTTAAGGCGCCTTCAAGTCGCAAAGGTGGTAAACAGCAACCCGT
TCAAGGAATAACTTCAAGTCCCAAAGGTATCAATAGCAACCCCTTCAAGGAATATGCCGT
CAAGTCTCAAAGGCACCAATAGGAACCCCTTTAAGGCATGCCCTCCAACAAAGATGTTAA
CAGTGACCCCTTTGAGGCTTGCCTTCAAGTCCCAAAGGCGTTAATAGCACCCCCCTTAAG
ACACATGCCTTCAAGTTTCAAGTTCAAAGGCATTAGTAGCAACCCCTTTAAGGCGTGCCT
TCCAGCATCAAAGGCGTCAACAGCAATCCATTCAAGAAATGCCTCCAAGTCCAAAATGCG
TTAATAGCAACCCCCTTAAGACATGCCTTAATTTTCAAGTTCAAAGGCGTTAGTAGCAGC
CCCTTTAAGGCATGCCTTCAAGTATCAAAGGCGTTAACAGCGATCCCTTTTAAGACATGC
CTCCAAGTCCCAAAGGCGTTAATAACAACCCCCTTAAGACATGCCTTAATTTTTCAAGTC
CAAAGGCGTTAGTAGCAACCCCTTTGAGGCACGCCTTCAAGTACCAAAGGCGTCAACAGC
AATCCCTTTTAAGACAAGCCTCCAAGTCCCAAAAGCGTTAATAGCAACCCCTTAAGGTAC
GCCTTTAATTTTCAAGTCCAAAGGCGTTATTAGCAGCCCCTTTAAGGCATGCCTTCAAGT
ACCAAAGGCGTCAACAGCAACCCCTATCCCCTAAAACGCATGCCTCCAAGTCACAAAGGT
GTCATCAATAGCAACAGGGTTAATTAACTTCCAGCACCACCACCATCATCATCGTCGCCC
TCCCTTCCCCCCCTTCTTCGTCGAAACGGTTTCC
>NODE_18027_length_1174_cov_47.599455_g4254_i2
TGCACGTTGGACGTCGATCGATGAAACGCCGGCTTCAGTAATTACAGTAATTCAGCAATA
ACAAGCTGGGCGGCGCTGAACGCTGAAACTAACTGCCGAAAAGAGGAGCAGGTCAACTTG
CTGCAGCTGTTCGCGTTTCGTGAATCATGGCGTGCACCAGCATACCACGATACTATCATA
TAATACCGGCGTGTCGTGTACAACTACTGTATGATACTCCACTCGTGCCCTCGTCGTTGT
CGTCGTCGTTGAAAATGTTTCGTTTTTAAACGATATTGTGAAACCGTCGCAAGTAAAGCC
TCAAACTTGTGTGGAACTCCGTTGAATCAAATTGAGTTGCGTTTCTGCTGCTCCTGTAGT
CTGTAGTTGAACGCAAGCTTCGCGGGCTTTGTGCCTTCCTTCTCCACCGCTCTTGCACTC
TACCGGCAACATGAGGCTCGTAGTTCCGGTACGACCCCTGCTGGCTGGAGTTGTGGTGTT
AGCGGGTACGATCGGCGGCTGCAAGGCGTTCGTCGCGAACCGGTTTCTCTCCATTTCAAA
TGGCGAAATATCGGCACACGGGTTGCACAAGTCCCAGCAGTCGTTGTCATGTGGGATAGG
GAGCCCCGCACTTACCCCTGCATCACGTCTTCGCTGCTGCGGCGGGAAGGTGCGACGGCG
TACCTATTTGCTCGATATGGCATCAGCTTCGGCGCCTTCCCAGTGGGTTCGTTCTGCAAA
GAGACGAAGTAGTACAGCTCTCAATCTAAACAGTTCAGGGCCGGGAGGGGGGGGCGGAGG
AGGTGGAGCAGGAGGAGGAGGAGGAGGAGAGGGGCCGGGGACACAGCAGCTGTCCAGGCA
GGCCAAGCTGGCGATCTCTGTCCTGATCGATCTGATTGGGATGTCTTCATTCGCCCTGCC
GGGCATAGGCGAGGTAGGCATGGCGGTTGTGCCCTGTGGGGTGCGGCGGGTTTCCTGTAC
GTAGTCGTAACCCATCGCTACATGTCCGTCACCCACGTATGTATATATTTCGGCTGAAAC
ATGCTATTATACTCGCATGATATACAGACCCGTTGTTGATCTCGAATGATCACGATACGA
TCGCTAATCGCATGATCGCGAGCTGGGGTTGAGTGAAGTCTGTGATGCTTTCAAGTGCTA
CTCCATAACCTGTCCCCGCACACCTCTTATTATA
>NODE_18028_length_1174_cov_38.982743_g14729_i0
GTTGCTGTTGTTTAGTAGTGTCACGGTAGCATCGCTGGACTGTCAGCAAGGTGTGGGGAT
GGACCAATCAGTGCCCCGTACCGGTATGTCTTACTTACAGCTTGCCGGGACGATGGGTGG
CAGTGGTTTGGTAGAAATTGTATGTTAGAATCTTCAGGCTCTTGGCCACGACTGCCGTAG
TTAAGTGCACTCCTGATGTAGTCGTCTACTTCTACTACTGCTGTACTTTGCACTTGTTGT
GGGTTTGTTGTATTTTGTTTTCATACCGAGGAATCAGGATGACGATACGCAGCAGCAGCA
GCAGTTAGTTGCTGTGGCGTCAAGTCCCTGTGGTGCAACGTCGTGTCCTGTGTGTAGAAA
ATTGATGTAGTTTTTGCTTTGTTTTTGTTTTGTTTAGTTTCCCCCCTTTTTTTTGACCTT
GTTTTGCATTTTTTCGAAAGGAGTGGTAAGCTTGTCGCATACCTGGTACACCAGTATATG
ACACGGGACCGTCTGACCACCCCTCGGCCGGTGTAGTATACTCGTACCGGTATCTAGTGT
GTACAGTAGTGCTCGGTTACTCAAAATTACGTGCAGAGTACTTTCGTATTGGAGTTGCGC
TACAAGAACAGTACAGTTTTTGCCTGGTTTTGTACCCCCCTTCTTATCGAGAGAGAAACG
TTACGTATCGGCGAAAACAACTATCTTTCTTGAACTGCAGTGGCTTTGTCTCTCTCTAGG
GGCACAGACGCCGTTCGAACTACTAGTTGTCTACTCTCCATGCCTCATAGCAAGGTGTGA
TTGTAGTGTGCTCGTAGATGTGGTCCCTTTTTTTGTTTCTACTTCTTTGCTCTTGTCAGT
TTTGAGAGAGGGATGGCGTATTTCGGGAAGGGGATCGGTGGAGTAGCAGGTTGGACCATT
GGGGGGGAGGGGAGGGGAGGGGTGACTTCGTTTTTTTTCCCGCGTCAGTTTCCCTCTCCG
TACAGTAATACCCGTATATACAAGCATGCTGTAGTGTAGTGGAAGCTTGTTGAGCAGGGG
ACTTGACGTGCAGCTTGAGGCTGCGTGTGCTATCGAACATAGGCTCGAAACACATGTCTT
TCTACGAGTACTTGCTCCGGCAAAACGGTAATTTCCCAGAGTTCCAATTGGCGAACAGCA
CATAAAATATGAATATCCTCTTTTGAAAAAAAAA
>NODE_18029_length_1174_cov_33.405995_g14730_i0
GCCGCCACCAACAACAACGCCAACACCCCCATCAACTTCACTAACATCATCAACTTCTTC
AACAACGCCACCGACTTCAACATCATCATCCCCACCAACACCGCCATCAACGCCACCGAC
TTCACCACCAACTCCTACAACGCTATCTGCTTCAACAACGTCAGCAGCTTCAACAACAGC
AACGCCGTCCGCATCACCAGGAACTCCTTCAGGAGGTGGCGATTCACGCTGCGCCGTCGG
CCCTTCGAAAGCACGGCTCAGCCGACGCGTCACCAGCAGCAGAGCGAGTTCCGCCCACTT
GCACCGGTCCTCCACCTCGATCAGCTCCTCCAGTGTGGACGCCTCGGCGCGAAGAATTTC
CGCGTAACGTTCCGCGTCATCGCCGGTGGCGGTACCTTCCTCTGCCCACGTGAGCAAAAA
ATGGTGGTACCACCAAACGCTCTGGTCGGCGGGCTCTGTGAACATTGCGTCGTGCGCGAG
CTCCAACTCGTCGGACAGCAGCTGCCATCGGTCGCAGCCGGCCTCGTCGACCATTTTCGG
CAGCACCTTGCTCCTGAAGTGGAAGGCGCTGTAGTTGCTGAAGTTCTGCTTGATCTTGGC
GGTGGTAAAGTCCAGGTCTTCCTGCGCGGAGAGCGACATCTGCTCCGCTACCCACATGCG
GTGCGCCCAGCAGTGGAAGTTCCGCCCGTCCAGCTCCAAGAACTGCGCGCACAGCGCCAG
CTCCTTCTCCAGCGCCGATCTTCCCCCCAGGAAGTCCAGCCCCCTTTGCAGCGCCCACTT
GTGGTGGTGCCAGGCCGGGTACGACTTAGGGTTCCGCTGGATGCAGTCCACGCTCAAGCC
GAGCTCTTCCTCGTACAGGACCCGCAGGGCCTCTGCCCTATCCCCTTGTTCCCCGGCCTC
TTCTATTCGCCCCACCTCCTGCAGGACGGCCTCCTTCCGGAAGTTCCACATGGAGTAGTA
GTCCGGGTGCAGGCGCAGGAGCTTTCCGAGAAGCTTCTTGTACTCGCCGTCCATCTCGCC
CGACGCGCGCTTGTGTCGGATGGCACCCACTACCTTTTTGTAGTTCGAAATCTTGGACTG
CACAGCATCCTTCTCCTCTTTTGTTTGCGGCAAGTCGCTCTTTTTCCTGCCGTGCATGGC
TTGATGGTTGTACAGAAGGTACAGCTAAGTAAGG
>NODE_18030_length_1174_cov_32.821980_g14731_i0
GGGAGGGGGGGGGCAGCAAAACATGTTTAATGTCTGTTACGGTGATTGAGCGTTTGCCGG
GGGCTTGAAGCCGATCGCTAGATGGCTCATAGCAGGGGCAGCGGCAGTAGCAGTAACAGT
AGCAGTAGCAGCAGAGTATGGGGTGTGTACAGCAATTGCATTGTACCTGCGCGTTTTCTG
GCTGTTGACTAGTTGATTTTGTTTTGTATTTTGAACTGCTGCTGAGGCATGACCGTGTTG
TTGAGATGTTTCGCGCATTGGAAACATGAGGTGCTCTTTTCATGCTCCAGATAGTTCGGG
GCAGGTACATACATCCCTCATATGATCTATATGACCTGCACGATCTACATCTATCTGATT
TTATATATCCATCCGATGTGTGAAATGCTTCGGATACCGTTGAACTACACGCACTGTTGA
GGTGGTGAAGTATGGGCGGTGTGAAGTACTGCTGTTGCTGTCCACATGTTGAAGTGTTGA
GGAACTATCGGCATGTTGAAGTGTTGAGGAACTATCGGCATGTTGAAGTGTTGAGGAACT
ATCGGCATGTTGAAGTGTTGAACAACTATCGCCATGTTGAAGTGTTGAAGTGCTGTCTGT
CACCATGTCGAAGTTTTTGAAGTACTGCCGTCATGTTGAAGTTTGTTAAACTACGGTCAC
CATGTCGACGTATTGAAGTGCAGTCGCCATGTTGGAGTGTTGATGCATTGAAATGCTGTC
GGCACATTGAATGGTTGGAGTTCTGTCGCAATGTCGAGGTGGCTGCGTATGTACTGGCAG
TATGGGCCCACGCGGATAAAAACACAGAATAGCCTGATAAGAAAGTCGTCTCTCTCTTTT
GGGGGGACACCAATAGTTTTTTCCTTTGTAAATCTTGTTCGACGGACGGCGCTACATCAA
ATCCTTTAGAATAAACTATGCTCAGGGTTGCTCGCAAGGATACACGGTATCACAGGAAGG
TCTCGAGGCTTGCTCAGATTATATTGGATTCAGTGTTTCGGGTTGGAGGGCCCGTACCAC
AGTACTAGTATAGTGGGCGTTGAGTCGCCGTGCTTCTTTGCCGTGACGGCTGTGTATTTT
AGATTTGGTACAGGTAATGGATTAATAGTTTACAAGTAGCCCAGCGGACTAATGCATTAA
CTAACGGGCTGGTTTGCAAGTTGAGTACACGAAC
>NODE_18031_length_1174_cov_23.773842_g14732_i0
GACAACACAGCAGCCAGGTAATGGCGCTGCTACTCTCTCTAGGTCGCAACAGGGTGCTCC
ACAGGCGAAGTGCCACGTCGTTGCTATTTCCTCGAGGACCTGCTATCAAGAATGCAGTTG
CTCGGGCGTTGAGCGCCAGTGGAGATTCTGCTGACTTTCGAGAAGGTCATCGACAAGGTG
CTGCTGGAGCGGCGACTTTGTCAGCCGAGGAAGAAGTACGACGCATCCGAAATATAGGGA
TCATCGCGCACATCGATGCGGGCAAGACCACGACAACCGAGCGCATCTTGTACCTCACCG
GGAAGATCACGCGACAGGGCTCCGTAGATTCGGGGGACACTGTGACGGACTTCATGCCGC
AGGAGCGAGAGCGAGGGATAACGATCCAGAGTGCCGCGGTGACCGTGGAGTGGGGGGGCG
GGAGGATCAACGTCATCGACACTCCTGGACACGTAGACTTTGGGCTGGAGGTGGAGCGGT
GCGCTCGCGTGCTGGACGGGGCGGTCCTTGTTCTCGACGGCGTCGCGGGAGTTCAGGCAC
AAACAGAAACGGTGTGGCGCACGGCGCAAAAACACGAGATCCCGGCGATCGCGTTTGTGA
ACAAAATGGACCGAGAAGGGGCCGATTTCAAGCACGTCGTGGGCACCCTCGAGCGCCGGT
TGGGGGTTCTTCCTCTTCCCCTTCAGATGCCCGTCGGCTCGGGGGCCGAGTTTGTGGGAA
TGGTGGACCTAGTAACCATGACGGCTGTGCTGTACCAGGCGGGGCAAGACGGCTTGGGTA
AAATGCGCGCGTCTTCCAGGGACAGCGTTTCGTTCGTGACGCTGCCGCTTGATCACGCCG
ACGAAATATTCCCGGGCACGCTGGAGCGGGCGAATGAAGCCAGGCAGGAGCTGCTCTGGA
CACTAGCCGATGCTGACGAGGGGTTTGCAGAGCTGGTGCTGGAGCGAGAAGGGGCTGGCT
CGGATGCCGCGAGCTTTTCCAGCTTTTCCATGCCGGAGATACTCTCGGCCCTGAGGCGCG
TCTGCCTGTCTCGCGCCGCCGTGCCCGTTCTGTGCGGTGCATCCCTGCGCGGCATCGGCG
TGGAACCCTTGCTGGATTCCGTGTCGACCTTCCTCCCATCACCGCTAGACCGACCTCGAC
CCACCGGGATTGTCCGGGTTTCTAAGGGCGGCGC
>NODE_18032_length_1174_cov_21.213442_g14733_i0
GTCGGGTCCGGTCCGGTCCGGTCCGGTCCGGTCCGGTCCGGTCCGGTCCGGTCCGGTCCG
GTCCGGTCGGGTCGGGTCGGGTCGGGTCGGGTCTGGTCTGATCGGGTCAGGAGATTATCT
ACCTCTCGCGGTTTCAAAATCTCGCGGATCGGACCGGGTCGGGTGGGGTCGGGTCACCCT
TACCCGTCCCGACCTGACCCACGAGGGTTGACCCGACCCGTAAACAGCCCTGATTTGTTT
AGCGCCTACTACTAGTACGGTAGTGGCTGAACTGTACCGTTGGCGTTTTGAGCGGATTGA
TTCCACGCCCGCGTAGGAGTCAGCGTTCCGGGCACAAAGCCGGGCGCGCCCTCGCTTGTG
CGACACGGCAATACTTTCTGCTGCTGCTGCTGTTGTTGTTGCTGTCGTTGCTGTTGGTTG
TGTCGTGTGCAGGCGGCAAATTTTCATCCGCCCAACAAACGAGTACCCCCCCCCACCCGC
CCCCTCGAAGTTGGTGGTTTGGGGGGGCATGCCAGCTCGTTTTCCTCCCTCTTCCTCGTT
GCCTCCCAAGGGATGCACTTACTGTCGCTGTGGTTTCGATCATGGTTGTCACTTTTTTTT
GTACGTAACGCCTTGGGGGTTTTGATTCACAGGGCTAAATGGCGCGGTAGCCGGGGGGGC
ACTCACTCTCGTCATGCATGACCGTAATCGGGGGAGGGGGCGCGTACTCATTTGTTGCTC
GCCTTAGTCATTGGACCATTGATCACTCATCCCTTTCGAGACGGAGCACAGGGGGGGTGT
ACTCGATATTCATGCATGGCCGTAGTTGTATGACCATAGGCCCCTCGCATTCCTACAATG
CCGGGACGGAGCATGTCGAGTTTTCACTGACCAGGCAGACGTTGCTAGCACCAAGCGCGA
AGCGCCGTGACGCGTTCGGTGAGTCGCATGAAGGGTGAGCTGCATCCTGCTAAGAACCGC
TTGTGAGGCGGACTTGCAGATGGATGACAGCTTCAAGAGTGAATTTAATTTCCGGTGTGG
CCACTTCCAGAGACAGCGATGGGTATACTATGTAACTGCCTCGTGGGTAGGGTGCCTTAC
CATAAGCACTACGTGATGTGTGTGTGGGGGGTACTCATTTGTTGCTCGCCTTAGTAGGTC
ATTTTGACCGTTGACCGCGCATTCATTTCGAGAC
>NODE_18033_length_1174_cov_20.145322_g14734_i0
GCCGCCGCCGCCGCTACCGCCGCCGCCACCACCACCACCTTGCGCCAATTTTTTCCAAGG
GTCTTCGGCCCACGGCTGCATTCCTCCCCCAAACGGCCCGACAGCTCCAACGGAGTGCTT
CTTTGCGGTTTTGTTGGGACCCTTCAAATGGCCTGTGCGTCCTACCGGTGCCAAGCTGCC
GTACCCACCAGCAGCCTGACCCCCGTGTGACCCGCCAGCCTGACCCGTACCATAACCGCT
GGCCTGACCCGTCCCATAATAACCGCGACCTTGACCTGCGTATGATCCGCCGGCGTGTCT
CGTGCCTGAACCACCGGCTGGCCTGGTCGCACGCGGGTGGAACTGCCCTTCGAGTTTGCG
ATGCCAGTCTGGCTCGGGACCTGGAGGGCGTGGGGATGACAGCGAGCACCCGGCAGCGAC
AAGCCTGCTCTCCCGTTCCCGACGTAGGTCCGATCCCCAAATCACTCGCCCCAGGATGGA
CGATCGACGTCTCGCCTGCCGCTGTTGCTGCTGCTCTTGCCGTCCCTGTCTGTTACTGCT
ACTGCTGCTACTGCTGCTGCTGCTGCTGCTCTTGTGGTTCTGAGAGCTAGCGCTAGCGGC
GGCGGTGGACGTGAGGGCCCGGTAAGCTCGTTGGAAATCTCTCGAAGCCGTAAACGCACG
GTGTGCCGAACCCAGGTCCACCGTTAGGCCCTTGATGTAGAGGACGGTTGTCGGGGTGAG
GCTGGCGGCTGAGCCCGGGGCATAGCGGAGCAGGAAGCCGAGAAGAAGATCGCCGAGGTC
TGCTTGGTCTGACAAAGCTGACACCCCGCAGGCCTCGAGATGCGCCGCAATGAGAGCGTA
GAGCTTGAACGATCCCACGCCCCCGCCGAAGGGCTTGTCAAGGCCTCGTTGGTGCATGAA
AACCTTGAGGAACTTCGTCAGCGGCCGGAAAGTTCCCGGAAACATCTCCGCGAAGAACGA
CGGCCCGGGCGCGCTTGCGGGGTCGACGTATCGGCTGTCGCCCTCTTCGCTTCCCGCCCA
GCCCACGTCGCACTCCACCCCGCTCCGCGCGTCGAGCATCGCGATTATCGGCACCTTTGC
GCTGCGTCTGAAGTCGAAAAACTGCACCCAGGGGATCTTCTGCAAGCGCCTCCCCAGCGT
CCTCAACCCAGTCACAGCATCCTCTTTTCCCGCC
>NODE_18034_length_1174_cov_13.974569_g317_i1
TTTTTTTCCAGTTCCGGGGGCCCCCTCCACCGGGGGGGGTCTCTTATCCGCTTTGCGGCC
CCCCTTCACGCCCGCGCAGCACGCAGCACGCACACACACACATCAGACCACACCACACAG
CAGTACAGCAGACCAACACAAAGACCACATGGCCTCTTCAGCATCCTCCTCTTGGGGGGC
TCTGGGGCCAGCACTCTCGGCTGAGCCCGAAGGCCTCGAGGGCCGCGCAGCATTCATTGC
GCTGGTCACGATTGCCACACCAGCAGCAGCGCAAACGAAGATGATGGTGAAGTGCAACCT
CTGCGACAAGACGTTCGCCGGCATCATCACGAGAATGGCGGCTCACTTCGCGAAGCAGCC
CGGCTACAACGTAATTATCAAAAATATACGTTGTATATACCACCCCGGGGATGGGACGTT
TTCGTCCCCGGTCAGCGCGGTTATAACCGGGAGGTACCCCCAAAGGCTGATTTGCGGTTA
TAACCGGGAGGTACCCTGCTGACTTGCGGTTATCGACATCCCTGTTATTTTTCTGTGTGT
TTTTTGCAGGACACAAGATACAAGCCAAGATGAAGATACGACCAACAAGGTATGCCATGA
CACGAGAACTATCACGTGTACATACCGCATGTGCATGACGTCTTGATACCAAGCGCGCCC
ATGTAAAACCTGGAGTGTTGCATACAAGCGTGTGGCACATACACGCTACTACAGTAACAA
CATGCCTGCCATGTGCTCGAGAATAATATGGCGTCGGGGAGGGAACAAACGTACTTCATT
CGAAGCAAAGCGCTTGCGCTTGTGGTAAAAGGCTTTGGAAAGGGCCCCAGCCTTCACATC
CTGTGATGACAGGGCCGCGGCGTCGTGTTTTAACCGAGCTGACGGCATTAACCGGACAGA
GCTTGAGCAAGCAACGCGCAAGGAAACCACCATCACCACCACCACCATAGCTCGACGGCG
TGTATGCATAGCGAGCAACCAAGCAGCACCTTTATTTTCAGTAGGATGGATACACGTTGA
ATCTCACGATGTGCATTTTTTTTTGTCATATTCCTGCCTCATTCTATCAACCTGCAACAA
CACACAGGCCGGTGGCCAGTGACACAGAAGTAGTACGTAGTGCGTTGGGTGTCCTCGCGT
GCAGCCACCCCCCCCCCCCCCCGCTCGGCGTCCA
>NODE_18035_length_1174_cov_13.803815_g14735_i0
GCGGAAGGGTCAGAAGCCGCGGCGGCGGCGGCGGCGGCGGCGACGCCGTCTCTGAAAACG
GCGGCGTCGGAAGAAAAAGAAGGTTCGGCCCCGCACGTTGACGAGGTTTCCACTGAAGGC
GCAGAATATGCTGTCGATCGTGCTGCGGGCGGCTCCGCGGCAGGCGAGGCACCGGGTTCG
TCGGAAGCGGAAGCTTCTCCCGCCGACGTCGAGGTTTCCACTGAAAAGGGCGAGGGCGCT
GTCGGCCGCGCTGGGGGCGGCTCCGTGGAAGACGAGGCACCGCCTTTGCCCAAGCGCAAG
CGTAGGAAAAGAGTATGATATTTGGTCGATACTTCTGTAGCTTTTAGAGGCCAGTGTTGG
CGGAATACTTTAGTGGTTGGATTGAATCGGCCCGAATAGTTGGTCTTTCCCTTCGCCATG
AGGCGGGGCGGGGCGGGGAGGGGAGGGGAGTGGGGGAGGGTGTTATTTGACTGCCTCTCG
CTCCCCCTTCCCGCAGCTCCCGCCGCAATTTTTGTTTTGGTGGATGGTTTGCAGCAGCAG
AGGACTTTTTAGATACACAATGGGCTGTGTGTCGATTTGTTGTGGTGTGGATTTCGAGTT
TCGCAGAAAGTGTTGGGACAGAAAGCTTTCTGGCGCAACACGTCTTGTTGTCTTTTGCTG
CCGAGGACAGCGCTTGGTCAATTAAGGGGGCTCTGCAAGACGTCGCTAGAGGAGGCGTTT
GTGCCACCCTCCCAAGAAAGGACGCCGCCCGCCGGTCCGCCCGCCCGCCGGGCCCCTATG
GTCGTTTTTTGTTTTGGATTAAACGCCAGCGGACTCGGTACACCGTGAAGACAGGCCGCG
CGCTGCGTTCGATCGCCTTGCGTCCGCCCTTGTGTGTAAACCGTGCCGCACGTACGTATT
GGGTATTTTGTACCCGTGTTGTGGAAACCATAGGTAACCGCTTTTGGGTTATAACCGTAC
CGTCTTGTGTAAACGATCGATACCGTCGTGTGTAAATCATACATACCGTACCGTCTTCCT
TGTTTAAATAGGGTGTTCGCGAAGAATTTGGTCGGAACCAACATGGTTGGCTTTTCTTGT
AGTCTGTTTCCTACCGGTGTATAATAGAAATAGCAAAATCCCCAACTCACAAAAAAATAG
GATCATCCTATAAAGGCTGTGGGGAAAAAATGGC
>NODE_18036_length_1174_cov_9.629428_g14736_i0
GGTGGGGGTGGCGGTGTTGGGGGTAGGGAGTTCCCAGTTAGGTTTACGGCGTTCTCTTGG
GACGGCTCCACTGTCATCGCGAAGGAGACCGTCCCCGGCTGTGCGAGAGTGGCGACGGAG
GACCCGAAGGTTGAGGCCCTGCTGGATGAATATGATGTGGAAACCGTGTTCGTGCTCTCC
CAGTCTCCTTTCAGCAAGGCTTCGGCCATCCAAGACGCCTCTGCGTTGATACCCGACGAC
CACATCATGCTGGTGCACGATGCCGACCTCTTCCCTCCCTGTGGTCTACCGGACGCCCTC
CGGCAGACGGTTGTGAGAGGCGTCCAGGCCGTCAACCTGCTCCTGCCCTACGAGAACCAG
CCTGTCGTCGGAACGTGCATCTACCCGCTCAGCACCTTCGGCCCCATGGCTATATACGCC
TCAGACTTTCGCGCGGTGGGGGGCATGGCCGATGCCAACAATGGACGCTGGGGCTACGAA
GACACCGCTTTTTTGCACAAGGTGATGCTTGGAGAAAACCCACTAGGGGTGCTTCGCGTC
CACCTGCCCGGGCTCGCCCATCGCTGGCACGAGATCACCCCGTGGAAGTGCCTGGTCTGG
GTGTGGGGAGGGGCGCCTTCCCGAAGCAGTAACGCCGACGCAGGAAACCCCGACTGCGGC
ATGGCGGACATGGAAGAGCCGCCACCCCTCACCGCTGCGGACACGCTAGGCGCTTGAGGC
TTGCTTGCTTGCTTTTTTTCTTTTTTTTTTCTGTGCGGCTGGGCGGTCTTATAACCCCCG
TTGGCACTACTTCAGACGGAAAAAAATCAGGGCTCTTCATTATTGTCATGACCCCAACCC
GCGGGTCGGGCCGGCAAGGTTTTGAAATCTCACACAGTTCGGGTCGGGTCGGGTCGAGTC
AGAAAGGTTTCAAATTTTCACGGATCGGGTCTGGTCACCGTTACCCGACCCGGCCCGACC
CGTGAACAGCCCTGGAGAACATATCCGGAAAAAACTGGGAACGGTTATGGGCATTATCGG
CTATAGGCGAAGTATGATAACCCTGGCTATATGCTGGGTTATTTAGGGGATAGGGGATGG
GCCCGGAGTGCAACGACGGGGGGGAGATGTACGACGCGCGGGCAGCATGGTGATGCTCGT
CAGAGTTTGCTTCACTTGTTGTCGCTTTTTTTTT
>NODE_18037_length_1174_cov_4.809264_g14737_i0
CAATGCTTTTATATGTCTGACGCCGAAGAAAATATACCAGATCGGTTTATTCAAACGTAG
TGCCGGCCTAACCCGGTTCTGATCTACAAGAAGATATAATTGGAACTATAAACTTGAGTT
TCGTGTTTAGTACCGACTACGCCGTCTAAAATATTGCTTTTGACGCAAGACAACATGAAG
AGAAATTATCACCCCCACACTGTTCTTGGCAACATGTGAAGCACATCCTTTGCGGCCGAA
CGTTTCTTCGATGCATTCGTATCGCCTGTTATATCTCCAATAATATCAGCTGTCGAAACA
TGCGGAACAGCATACAGCCAGCTCGTGTCCTTTTTAAACTGGCATGAAGATAGGTCACCA
TACCGATCCTTGGCCTAGCCTCATGGGCTTTCCTCCTCGAAGTGTAATCGGCATCGCCTC
ACCCTACCGAAGGTACTCCGGATATAAATACTGAGCCAGCCGGAGCCGACACGACGACGA
GCACGCAAACGTCACCAACTTCTAATATATACCTGGTATGACTACTCGTAAAGCACATCT
GTACTACGGATATAGTGTAAGAAATCAGCCCACACCAACTTCCGGGATCGCTCTGAAACA
TTTCAAAACGTACACTCAGTTTTTACGTGAAATCGGGGGGCGCTCACGGAACAGTTCGAC
AGGCTACGACGAGGTCTCTTGCGGGCAGATGCCTGTCCAACGCAAACGAAGACGTCCTGA
GAGGGGCCGTGGTGGTGGCAGTAGGTAGGCTGCTTCCCACTGAGTCCCCACCGTGACATT
CGGCTACAATTCACCACTTGGCACTTGACACGAAAACTAATCAATTCGCCTTCCAACATT
TCGCCCTTATGTTCGGAACATACTGTCGCCATACTGGCACTTAGTACACCCCAGATCGGC
TTCCTCGTACAGGTAACATGTGAGCAACGCCGGGTTACGACGTCCACCATGCCATCCGCC
GCATGCTGCTTACAGTACACCGCCGTCTTGCAGCCCTCGGCATTGAAACTCGGCTTTTTC
ATGCAGGCGTCATATGAGCAACGCCGAGTGACGACGTCCACCATGTCATCCGCCGCATGC
TGCTTGCAGTACACCGGCGTCTTGGTGTCCTTATAATTGAAGCTTGGCTGCTTCATGCAG
GTGTCATATGAGCAACGGCGAGTTACGACGTCCA
>NODE_18038_length_1174_cov_4.339691_g14738_i0
GGCACTACAGGCACTAGATAGGGATTTTGCAACAACGACTCCCCTGCCGCGAGCCGTGCC
TGCAACTCTCTCGGTGGATCGAGCTACGCAACACGCAACTCTCATTACGGCAGTGCCAGT
TGTTCTCAAGGTGTGCGGGCCTTTGATCGATCGAGGAAGATCCGGCCACCAAGCAAGCAC
CAGATGGTAGACGGCGTTGTGCTGCGGACTGATTGATACGGCTGACGAAAGCGGCTGATT
GAGTGAGTGAACTCACACGAGAGATAATCGTGGGTTTACTCGTGGGGCCCCAAGACACGG
CAACAATAATACTACACGGACCTGAGCCACACGACTGCTTAGACTACATTTGTTGACTGG
AGGGTGTGTTGCTGGGTTGCTAAACCAAACAAGCGGCTGTTTTAGAGAGAGGAGATCAAG
CAACAGCAGCAGCTGCTGCGGGAGGGAGAGATAACCTTCCGCACGATCTACGTATATCGC
TCTCTCTCTCTCTTGGGCATCGTAGAGCAAGGTTGTGCCTGAGTCTCTGCCTCAACAGCA
ACGACAACGGCAACAACATGAGCATCGAGGTGCAGAAGGACGGCTACATATGGGCATGCA
CGTCGGATTTCATCCAGATCGGATTCCAGCCCGGAGAAAAGGCGGCTACCATCGTGCGCG
TCGTGTGCACGCTCATCACCGTCAGCATTATTTCATCCTGGTGCAGAAAGAAGATCATCG
GGCGTTACCTGCTCTTCTTTTCCCATTGGCTCAGCGGCCTGCTTCACCAGCTGTCGCAGC
TGGTGCTCGCCGAGATGGTTTTCCTTTGCTGGACGAACTCGGGCGAACTGTGGCTGGTGA
AGATCATGAAGTTCGTCGAGCTTGTCTCGGGAAACATGCTGGCCGTCACCAACGTGGCCA
TCTGTGTCAATCTCGCCCTCGTCGTCTCGAGCCACCACACCATGTCCACCGTCAAGGCCA
TCACATCGCCCCTGATTATTTTTTCCTTCCTGGTCATCTCGGTGGTAGCGACTGTGGCGG
CGGTGCCCTTCTGGGAGACGATGACTGTGAGCGGGACTCTCCTGTGGTCCATCAACACCG
ACGAGGCGAAGCACAACTGGGTGCTGACGTCCATCTTCTTCATGGAGCTGCTGGCTGGCG
TGCTGATGTCGATTATCGGAGGGTTGCTGGTGAC
>NODE_18039_length_1174_cov_4.118074_g14739_i0
GCTGGAGTGGTGTCCGTCTCTCCTCGGGAAGTTGCTGCGGCCTATCCTCGGCCCGAAGCC
CGACGGCCCGGTGGTACCTACCTTCAAGGTGCGGTCGGCGAAGGGAAACCTCGAGGTTTT
CATCGATGTGAACGCCAGGGCGGCGTACGAGTCTAAGTACTGGACGGGTATCTTGGACGC
TCAGGGGAAGGCCGACGGAGGATACTTCTGATTTTACTCGTTGTTTTTGTAGATCAGCTG
ACTTTTCCTTTTGTTTGTTTGTTTGTTGGGTTTTTATTTCGTCGTCGGACCCTCCAGATA
TCAGCAGCACGTCTACGTATGAGAGGCCCGTAGCATATTATCTATGGCGGCGGCGATGGA
CGGAAAAGGGCACACCAACGTTTTGTCGAGAGGGGGTAAGTTGGTGCTGTTTGCTGGGCA
AAACGGAAAAAAAAAAAAAAAAAAAAAGGCGAAACGGCACAATACCAAAAAAAGCTTTAA
TCGATCGTGCTCTGAGCTGGAATCACGAACGAAAGCCCAGGCAGTAATCAAAAGTTGTGA
GGTTGGTTTGGATACAGCTTTTGCGTACAACTGTTGCGTACAACTGTAGTAGTACTCGTT
AGGGTGTTTTCCCGTTCTCGCGGATACTACTTTAAACAATGAGTATACCCCCCTCCTCGG
CTGTTTTTATTTGTCTCGTTTTTGGTCTGAATATATATGGTGGATGTCAAAAAGAAAGAG
GAGGTACGGTAGAATTTTGCGAGGGGTTTACACACAAGCGCTTTGGATGCCGCGGGCGGG
GAAATCACCGCAGCAGTAGCAGCAGCAGCAGCAGCAGCAGTAGCAGCAGCAGTAGCAGCA
GTACCAGCACGTACGTCGAGGAGAGGGTGTTTTTCCCTGTGACGACCTCGTGTTGAGCTG
AACGCTTTGGGGCCAGCCTGGCATGTCGCAGTCTAAGGGGATAGCTCGCTGAGAGGCATG
TTTTTTTTTCGTTTTTGTTGTTGTTGTCGGCCAACACATTTTTAACTCGGGGTGTGTTTT
CTCGTGGCGCGTGTGACATTCTGGCATGTAGTGGTGGGAGAGGCAAGGGGTTTCCGGCGA
GAGGCGAGAAGATAACAGCAAGCTATTTTTGTCGATGGCTAGGGATGGAATTCGTGCCGC
CCTGGTGTGTTTCTGCGGCGTACGGAGTATGTGC
>NODE_18040_length_1174_cov_3.633061_g14740_i0
CAGACTGCTGCTGGAACGCGGTGCTCCGACGGAGGAACGAGACAGGCAGGAGTGGACCCC
ACTGCATGTCGCGTGCCATTCGGGAAGGATTGACACTGTCAGGTTCTTGTTGAGCGCGGG
TGCAATGGTTTCGGCCCGGACAGACAAGAACCTGACGGCGTTGCACGTGGCCTGCGAGAG
CGGCTGCACGGATACCGCGAGGTTGCTCCTCGAGACGGGGCTCAATGTTTCCGACGTCGA
CGACGACAATTACACCGCTCTGCACCTAGCTTCTGCTGGCGGCCACACCGACGCCGTGCG
CCTGCTGCTCCAGTGCGGCGCAATTCCTGACTGTTCGACGGAGAGGAGGCACAGACCGTT
ACATCTTGCGGCGCAATACGGCCACAGCTCCGTCGTCAGCCTGCTGCTCGAGGCGGGGGT
GGCGGTAGACGATCGCGATGACGGAAACTACACCCCGACGCACCTCGCCTGCACTTATGG
ACACACCGAGACTACCAGGCTGTTGCTGGAATATGGAGCCGATGTGGAGGCGCGCGATTC
GGAGGACTGGTCCCCCTTCCACTGGGCCTGCCAGCTGGGCAACGTCTTCACCGCGCGTTT
GCTTATGTCGAAAGGGGCGGACCCTTCTGCTCGAACTTCCCGAGGTCACCAGGCGCTTCA
CCTCGCTGCCGAGAACGGCCACACGGAAACGGCCAGGATGCTCATAGACAGCGGCGCGGA
CCTCAACGCAAAGGACGGGGTCCTTTACTCCCCCCTTCACTGGGCGGCCCAGTACGGCCA
CCTGGAGGTGGCGTCGCTGCTCCTGAAGAAGGGGGCCGGGGCGAGCCACAAGGCGGACTA
CCTCGACACGCCGCTTCACCTCGCCTGTCTCTTGGGGCACAGCGCGGTGGTGGCGCTGCT
GCTCGAGAGCGGGGCCGACCCGTCGGCGATGGACGAGGACGGGCAGGTCCCGGAACAGGT
GGTCGGAATGGCGGAAGGGGCCGAGCTGACGGAGGCGGAGAGGTCGGCGATAGCGCAGAC
TGTGGCGGCGAGACGAATACTGTTGGCAGCGGCTGGAGACGCCGCACTGTCATCGCCCCC
AGCTACCACCCGAGGCCGAGCTCGAGGCGGCGGAATCTCTGACGCAGCCTCTCGCGCAAT
AACGGATGGATTCTCTTCCGAGGACGACAACGCG
>NODE_18041_length_1173_cov_145.000909_g14741_i0
CTTCTCTTCTTCCGTTTTTTTTTTTCTTTTCTTGTTCTCTACGTAGTTCGAATGCGTGCG
TTTTTCCGCAGTACTCACGGGAGCTGTTTTATACGGTATCGTACAACAGTTTTTGCAGGG
CAGGCAGTGGAGAGTGGAGAGTTTGCCGCGCAAGACAAAAAAGCGGGGGGAAAGGGGAAA
GCGACGAGCGACGGGGCGGCGAAGCGGTGGAGCCCGGGGATAGCACTGACCGTCTTGAGA
AGAAGTTTCCACACTTTCCACACCTCGGCCAGACCATCGGTTCTCAATTCATCTAGATCT
TCCAAGGACGATCTATTACTCCTGATCTTGTAAGATCTACTTTATGTGTAGTTCATCATG
TGGCCGGGTGGGACCCCTACAATCTGCATGATGATCTAGCTCATGTTAATTCCTGGGCTG
GATCTTCTCATATAGTTTGCAGATCCTGCACACAACCTCTCACAACGGCACGCGAGGAGG
AACTGAATGATCTATGTACGTACGTAGGTAGATCATGATCTGTCTTGAGGTAGGTGTGGA
AGTTTCCCGCTATCGTAAGAGCATACCAAGGTATGATACCAGGTAGGTTTAGTTCATGTC
TCATTCAGCCGACGGTCTCCTACATGCACGGAGCACGGAATACAAGGCTTAGCGCAGACA
ATCCAGGCCTGTATGCCGCGAAATTTCCAAGAAATTGCCCGCGTGATGGATACTGCGCCA
AGGGCGGACATGGGTGACAAGAGAAGCCGAACTTTCACAGCCAGCCCAAGCCCCATCCCG
TACATGGGACCACTACAACATCCTACTGCTGTAACAAGAGCGAACGCCTTCCAAACAGCA
ACAACACCAGCAAAAAGTTAATAATCCACCAATCACGATGCAACGACCCTGCAAGGGCTT
TGCTTGACACCGCGAGAGGAATCTAAGGGGTTGGGTGATCGTGCAGACCCCCCCCCCCTC
CTCCCCTCAAGGCCCAAGCAACACCCTGCAACCTGCAACTGCGAGGAACGCCACCACCTC
TCACGGTTCGCGCATGTGATACGTAATTTTTGCGTGTGTGTGCTTTTTAGCCCTAGATAG
CAAAATCTCCCGTTTTTTTTCCCCCTCCCTCCCGACACTCTACCGTGTCCCCAAACGGTG
CGTGCTTGTGACGAAGAAATGGCGCCACATCAC
>NODE_18042_length_1173_cov_101.160000_g14742_i0
GTGAACAGCCAGCCCACGGACGGTCTTATTGTGACCGAAAGGAGGGGCGGGGGGGGGGGG
TGCGTTGCTTTTGTGGAGCAAAGGCCGGCGAGCTAGTCATGGGTGATTGCTCGTATGATA
CGCGTTCAGTTTTTCTTCCCCTGCTGGGAGGGAAGCGTGGGGAAAAGGGGTATGGCATTT
TCGGTAAAAGGAACACACTCTCCTAACCGGAGAGCCCAGGTGCTGCCGCCGTCCTTGTTG
ATTTTTTATTTTTTGTGTGGTTGCGGTGATGAGGGTGGCTGTTTTGCGGTGATCAAAGAT
GAGGGGGGGGGGGGGCACCGCAAGTATTCGATGGACGTTGATTGCTGTCTCTTCCGACTA
CACAGTGTTGTGAAAATAAGACCGCTATTTTTTGCCGCTGGAAAATCGAAAAAGGATGTG
TTGCCACATACTCGAGTGTTGCTATAAACTTACCTGGTACCAGTAGTAGCCCTTTTTTCT
CTTTCCTGTTTTTAACACTGCAGAATGATGTCCATCTCTAATTACAAGTACTTTTATGCC
TGAAAAGTGGGTGCAGTAAAGAGTTTTTTTTTCCCCCCAGGGATACGTCGAGGTCCAAGC
CTTTCAGGACCAGGGCACAGACGACGACGGACGACCACAAAACTGAGAAGTGCTCTCTCG
CCAACCGTCTGTCTCTATGTCATGCCAAAGGATGAGCGTCTTTGAACCTCAGCACGAGGT
ACTCGTAGTATGTACCATCTTGCGAGCCTGTTGTACATCCCTTGTTCTGAGTTGTTTGGT
TATTTTTCTCACATGAACTAATCGCCACAATCTAGTAATTTCGTCTCGTGGTGACACCGA
CGATGCAGGCTACGGTAAAGGTGCACCATGTTTTTTTTTCTGGGGGTGGTCACTTGAGGA
GCGCCGCTTAACCTCTCCCCAAAACCTGATCATGGAGCGAAATAAAAATGCTACCGTACG
ATCCCAAGTACGCGTGTACATATATACAGTGAAAGATGTTGCAAAACAAGGATAACAATC
CGACGATTTTGGGTTATTAACCCCTTCAGAACTGAAAACATCATCCCACACTATTTCCAC
GTAAGTTTGTCCCCAAATACGTGGAACCAATTCTTAGGGGGTTAAGGACCCCTGCCATGC
AGAAAAAAAATCATCCAAAACGTGGTACTCGTA
>NODE_18043_length_1173_cov_83.343636_g14743_i0
TTGCACCTTTTGTTTATGACTCCGAGTCAAGCTTCTTGGTAGCTCTGTTCCTAATTTCTT
GTTGTCCTTGCCCTGGACAAATGAACCGGCGTTTTTGAGGTTCGATTTATATCCCTTTTT
CAGCTTAGCTATCCGATAGGGCCACACCAACGATGTGCTTGCTCGGCGTGTTTTGACTTT
TCCACTTTGTGTCTCATGTGCTGGTTTTCTTGAAAACCGCACCGAAACATGCTAGCAAAA
AACGCCGACAGATCGGACGTACTGGTCGTTCATAGCATCGGATATGCTAGTCGTTTTCCT
TAGTCTCCTGCGCGCGCGTGTGTTTATCTGTGACAGCAAGCCATGGTTTATTATGTGCGG
CCGAGTCGAACTGCCGTGCTTGCTCCTTGGAGCATACATACGCGGCCATGCGACCCATGG
GTGGGGGTGGGGGGGGGGTCGTCTGCCGAGTGGTCCGTTTCCCGGAGTAATTTAGTAATT
TAGAGACGCACAATTTTTAGTTTTCTGTGCGCGCTACTACCTACTATACGTACAATTTCT
GCTTACCCTAATTGCGTTTGTGCCAAGGTGTTGCGGAGCTGTTTTTTTTTTGCTATTAAT
AGTGGGAGGAGCCTAGTGAAGAGTTGCATGCATTGCAGGGTACTTGGGATGGTGTTTTTG
CTGTACTGCTGTCGTGTGATGATACGCCACCTTCCGTGGCGTGTTTGCTGTTTGTTTTTT
TTCAGCGGTGGTTTTGGTCTGGGGTAGGCGTGTCTCGACACATGGGACTGGTTGGTCACT
TTTGTGATCACTTCGCCGATCGAGATGGATGGGTTGTTCTGGTGTTGAATTTTGGACACC
TTGTATTTTTTTTTTTGTATGTGGTTGTTCCTCCGCTCTTTGTGCGAAATGGAATGGGAA
TGAGTACAATGTGCGCGTTCGGCTCGTGCGTAGTAATTAGTTAGGTAAAGAGGGTAAAGA
GAACGAAAATAACACGATGCGTGCGTCGAGATTCAATCACGCCTGCGCGCGGTTACATTT
AATACATTCAAGCGGGTATCATTCAATTGTCGATGGGTTGCTTCGCTTAAGAAGCGGGAA
GGAAGGGACACACGACGTTTTCTTTCCCCCGCCGCCGTCGCCGTCGAAAGCGTTCTGTGC
TTTGCAGCCGCTCTCTGCTCACCAAAAGCGGGC
>NODE_18044_length_1173_cov_49.966364_g14744_i0
GGGGAGGAGGAGGGGGGGGGCGGTCAGTAGAGATGGTTGCCGGCGAGTAGCCGCGGTACG
ACTCAGGGGTAAGTATTTGGGGGGGAGGGGTTGCTTCGGTGGGATGGCGAACTTTTTTTA
GCCGTCAGGCAATTGTATGTTGTGTGGTTCTTGCTACGGATGGTACCAGCAAGCAATAAA
CCCCTCTCGCACGCGCCATTGTGCTGGGCTTTGCTGGCCTGGCTTGAAAATGGTGCTGGA
GTACGACTAGAATTTGGGGCTGCGTTGTGTCGTACGAGACAGCTGTAGTTTTGCGCTTTA
CCGCCCCCCGGCGCATTTTTTTTTCTCCCCCCCCCCCCCTCCCCCTTTCGTATAATATTT
TGGTATTTTTGCGGTGCTGTTTGCACTACTCAAACGACGACACATTGTGTGTGCGCCAAC
ACGTCGGAGACGGGGGGGGGTGCTTTTCAGGGGGTGAGGCTGCCACGTCTGGAATATGGA
TAGTTTTTTTAGACGAGGCGCTTTTGTGTGCATTTCCCGGCGAAGACCTATGGTCATACG
ACTACGGCCGGGCATGGCATGTGTACACCCTCCCCCCCCCGGCATTGTTGTAGGGATGCG
AGGGTCTATGGTCGTACGACTACGGCCATGCATGCATATAAAACACACCCCCCCGCACAT
TGTGTGAACGAGTGGTCTGGTAACAGCGCTGTCGGCGGTCGCTTTCGATGGAGGAGTCGC
GATTGCTCGTGCTTTTTTGTTTTTTGTGGCGCTCGACATGGTGGGATGGCGTCCATCTAC
ACAAGGGCCTCTGCCCTATGTGGACACCCCTTAGGATGGATGGTGCCGTGCTCTGTCCGC
GTTGCCTCTTTCATTTTTCGTGTTCGTTGTGGAGAGATGCATACCACCATTGTGACGGTG
ATTGCGGCTGGGCCTCCTGGATGATTTTTCGTGTTGCCCGCCGGTTGCTCTCCGGGGGTG
TCTCCAAAAGACGCGACCGGGCTCGTCGCCATGGCGTGCCAGGTATATACAAGACGGGGA
CGACAACGCTTGCGCCCCTTCTCCGCCTTAGAAACGCCATCGGCCGTACCGTCGTGCGCA
GAGGGATAAAGCCTCGACAGGTTTTCTCTGGCTTTGGGGGGGTGCGTGTACGTGACTCGA
CGAAAAAATGTAATTTGTTCATGGAAAGCGGGG
>NODE_18045_length_1173_cov_48.887273_g7324_i1
TTTGTAGCGGCGGGGGTGCCAGAAGATGGAGGGAAAAACGCATTCGATTGATGTTTCGAT
ATACTGAAAATTTGGATACGATATCCAACACTAGTAATCGGGTTGATGACGGCCATTGTT
TTTTGTTTTAGTTTTTTTCTAGCCTCCAACGGATTGGTAAAACATAAAGCTTAACCCTTT
TAGTACTGCACTATACACAAACAAAAAAAACAGTCAAATTCCAAGTGTTTTGTCCCCACA
TCGGTACTGCAGTACTATAGGGGTTAACGTCGTTCGTTTTTGAACGTCTCCAGGTTGGGC
TGGACGATATGATCCAGGATGGCACGGCTGGGTTGGTAAAGGCGGTGGAGAGGTTCAACC
CGGAGAAGGGTTTCCGGTTCAGCACCTACGCTTCATGGTGGGTGCACCAGGGGATACACC
TGGGCCTCGCGGAGTCCGGGAGGCTCGTCCGGCTCCCCATGAACATGCACACCATGGTGT
GCCGGGTGATTCGCTTGCAGTCCAAGTTGCTGGAGCAGCTGGGGAGGGACCCTACCGCTG
ATGAGATCGCGATCGCGAGCGGCCTCGGCGTGGACAAGGTCCAGCGGTACCTGGAGGTAA
ACAAGGTGGAACCGATGTCACTGGACGCTAAGGCGTGGACGAAGAACTCGAACAACGACA
ACCACAAAACGTATAAGGTGGAGGACGCCATCGACTCGAAGAGCAATAAGGAGCCGCTGT
ACGACGCGGACATCACCCTCCTACGCACGGACGTGGAGATCATCCTCTCCGACCTCACCG
CTCGCGAGGCGGCCGTCCTCCGAATGCGCTTCGGCATCGGGGGGCTAACCCCTTCCACCC
TCGAGAGCGTCGGCCGTCGCCTCTGCGTTACCCGGGAGAGAGTGCGACAGATTCAGGTCG
GCGCACTGGAGAAGCTGAGGGGCACGGCGCCTACGCATGGGGGGCTGTACGCGGACCGCG
CCGTGAGGAGAACGCCTCGCGAGTGGAAAAAGCGGAAACCCTTGCCGAATTCGCTCCTGC
TGGAGCTCGTCGAGCAGTCGCGGGACCCGGAGTTAAGAGGGGGGAGGGGTGAGCGGGGGG
GGGGTGGTGGCCTGCCGAGGGACGACGCTGGATTGGGAGGTTTGAGGCGGGGTGGGCAGG
AGGGAGGGGGTGTCGATCTCTCGCGGAATCCGA
>NODE_18046_length_1173_cov_29.059091_g14745_i0
GGGGGGGGAGGGGATGGGGGACGATACATCAGCTACAGCTAAGGATCTCCTCATGCGCCT
TCCAGGAGTGAACGTTCACAACTTCAGAAATGTGCTCCGAGAGGTTGACACGATTGCGGA
CCTCAGCGGCTTGTCCGAGGAGAAGCTGAGGCATATGTTAGGTGGCGGAAACGCTAAGAA
GCTGCACAATTTTTTCCACCAGCCCGCCCCCCTGTAGAAGGTCTAGGGTTTGATCATGGG
TCTGTTGTTGGGGAATATGACCGTTTGAGAAGACCACTGAGAACGTATGGCGTTGGGGGA
GTACAAGTGATGAATGTGGAGAATGTGGCCGTTGACGACAACGATGTTTTCCGGAAGCTG
GCCCCGCTGTGATATTCTAGTAGTGTGTTTGGTCTTGGTCGTTCGTCTAAGAATATCACC
TTTGGGAGATATAGACGTATCGCATCGTACTCCCCCGCGAGCAAACACGCTAGTACTAGG
AGACCGCGGTTTTACTCCTTGATTAACCGTCCCTACACTAAAACTGACGTATTGTTGTCT
GACAAAGCCTTGACGCGCCCGATGTGACCGGTCTCCCAACGTATTTTCCCGCGAGTGGCA
GTGCATTGAGTGAACAATCGATTTTCTTTGAAAATATTTTATCGTTAGGAAGAAAACGGT
TGGCAACAGTTTGGTCCGGCAGTCCGCCTCTCCGTGCCGTTATTGTGCCGTTTTGCTTGG
GAACACGACGGTTGGCAAAATACCGTTGGCAACAGTTGGTTGTGTTCGTCGGATGTTCCG
TCTCCATGCACGGTGACCAGTACCATCTGGGAATCATGCCGTGGGCAGGTTTTCTCTTTT
TTCGTGTTTGGTGTGGAGGCACACCGAGATGGGTTGTGTGGCGTTACCACTGTTTGGACA
ACCAGGTGCAGAGGTGCTCGGCTCAGTGCCTTGCCCACGCAGAGCGGTGGGTGGACAGTC
GAGGTGCCATCAGGCAGTGGAAAGAGAGAAGAAACATGTACTGGTATATGCTATCCTTCA
ACTAACGTACTTCATTTACTAACTGGGAGCAAGGGGGGCTCGTATATCCCCAAGCCCTGT
GACCCTCAAAAGCAGGTCGCACGTAATTGCATGCAACACTTCCGGGGAAACATAAATCCC
GCCGCAATCTCCGTAGATGGATTGCAGTCACAC
>NODE_18047_length_1173_cov_26.053636_g14746_i0
CAGGTGGAGGCTGGCGAGGAGGAGGAGGACGAGGTCGACGAGGAGGAGGAGGAGGAGGAG
GAAGACGATGTGCACCCCGCGGAGTGGCTGAGCTCGAGCTCGGGGAGCGCGCCCTCGCGA
CACTGGCCGTTTTTGGCCCAAGACGCCGAGGGGTCTCCGTTGGAGGGGTCGGCTTTGTCC
GAGGGCCCTCCGCGGCTTCTGTCGAGCAGCGGGGAGAGCAGCAGCAGCGACGGCACGCCC
GACACCTGGGATGACGCGCTGGAAGCGCCCTCTCCCAGAGTTCGCCTCCCTCTCGGCAGC
CAGTCGCGGTACGGGCCCCTCGAAGACGACGAGGAGAAGGAAGACGGCTCGGGTCGCTCG
GGGCGTCGCAGCCGCCCGATGACGCGCAAGTTTTTCGTGGGGCAGTGGCTGGATGTTAAG
GACACAGTCAACAATTGGCTGGAGGCCACGGTCATGGACATGACTGATTCGGGCACTAGG
CTGCAGATCCACTACAACGGCTGGCCGCCCCGGTGGGACGAGTGGCTCACCTGGAACTCT
CCGAGAATAGCGCCGTTCCGAACGAGGACGCAGCACCTCCCGCACTCGCAGCACGTGTCG
CCCGCGCCGGTGTCGGCTGTCCGCAACGCGCCCATCACGGGCATGGACGACGTGAGGGTC
ATGATGCCGGAGGTCAGCCGCGTTCTGCAGGAGATCGCTCCGATGGTGGATGAGCTCTCG
GCGTGCTACGCGCGAAACCTGGAGCAGGACCCTTCCACGAGCCCGTCCGGCGAACGCACC
GTGTCGCACACACTCCCCTGGACACGGCAGCGCATTCAGCAGCGGCGGCGACAGCAGGAT
GAGGGCGCCGACAGCGACGGCAGCGGTGGTGGTGACCGGGCGGGGGCGACGGTGACGGAT
GGCATCAGCCCCAAAGCCGCCCACCTCGCGGGTGACATCGCTCCGCTGTTCGATCGCCTG
GGGCGGATGCTCACTGACGTTGCGCCTCACCTCGCCCGCCTCTCGATAAGAGCGGAGGAC
GCGGAGCCCGCTGCTGACGCCGCGGGTTCGGGCTCCTCCGCCGCCGCAGAGCGAGAGGAC
GCGGCCGAGCCGGGCGAGGTTCCGTGGGGAGCTCTGCGTCGCCAGGCTCGGGGCAGCCGA
GGTGGCGCGCAAAGCTCCCAGGGCTCGGGTAGG
>NODE_18048_length_1173_cov_19.677273_g14747_i0
CTCCGCTATCGCTGGTGCAACCACTGCCGCTGCTGCCGCCGCCGCTGCAGCTGCCACCGC
CGTCGTCACGGCCCTCGCCGCATGCTGCAGCGCCGAAAAGAAACTCGTCGAACGATAGGA
GAGGCGAGGGAAGATCCGACGCGGGCAACGGGTCGGGATCGACCCCTCCGCCTGTGGCGC
CCTCCTCGGCAGAGCTATCCATAGTCCAGTAGGGCACACCCACGCCCCTGGGGCAGCCGT
GTTCCGTATCGGGCAGCTGCTCCAGCACGTCCAACGCCAGCTTTCGGCAGTCGAACCACC
GGCCGGAGTACAGGTACCCGAGGCTGAAGAACACCAGCTTGGGCGAGATCTGGCCTAACC
GGTCCGACACCCCGCCGACGCCGAAGTCCGGAGAGCAAGAGCTCCAGACAGCTCCAATAG
ACGTCGCCCCGAGCATACAGACAAGGGCTTCCTGCGAGTTGACCATTACCCCGGCCACCC
TGTCCCCCTTGTGGACCCCAGCAGATCGAAGCGCTCGCGCACACCTTGCCACCAACACCC
GCAGTTCATTGCCGGTCAGTCTTCTAGACGGCAAGTCGGGCGATTCGGAAACAGAAACGA
TGACCTCGTCATCAGTCGGGGGGGGCAGCAGGTTGTGCGCGAAGTTCAGTCTTGCACCCT
CGAACCACCGGGCGTCTGTCATGGCGCCCCCCCGATGTCCTACTCCCCCCCCGGCCATCT
CCGTTACCGCTTGGCCAGCAGCAGCAGCAGCAGCAGCAGCAGCAGCGGCGGCAGGGGGGG
AGTACGCTTTCCCGTTGCCTCGCTCTAGCCACTTTATACCGCAGAAGTCGGACACGGTCT
GCCAGAACTCCCCCACTTCAGAAACGGACCACCGGTGAAGGTCAGGCCATCTTCGAAGGT
CCCGTCCGCTCCGCTCGCCCGCAAGCCGCGAGAAGGCGAGCATGCGACTCGATTGCGCAC
GGTCTTCGCTTGGAGTCCACATCACTTCGCCCATATCAACCACTTTGTCCTTCGCCGTGC
TGCTGAACCGTTGTATGTTAGCTCGTCGGGGGGGTCGCCGGACTCGGGCGATGATTAATG
GCGCGCTTGGCAAACGCCGAAGCATTGTCCGCGATCTGATGGGCTCGAACGGCGCCCAGA
TCCCAGATCCCAGATCCTGTTGCAGTCTGTCGC
>NODE_18049_length_1173_cov_17.727273_g14748_i0
GTGACTCTCGCCATCAGCAGTGGCCCCACCATAGCACCTTCCAACGTGCAGAACACCAAT
ACCATGTCTGCGAATGGAAGTGTCTCAAAGCCGTCACAGCGCTCGAGTTCGAGCACCAGG
TCGTCTCGTCGAGCTACGCTGTCTGTCGGCCCCGGCGGCAGCCTGCTGAGCAATGGGTCT
CTTTCGCCGCAGCGAGTACTACGAACGAAGGTGCTGCGGGAGAAGAGCAATGAAGGAAGT
GGCTACCTCAGCAGTGACGCTAACGCCAGCGCCGGGGTGAAGGCCAAGCCGGCGTCGAAG
GGGGCGTCAAGAGCACAACACATGCAGTTCGCGTTCGGATCTAAGATCGTAAAGCCTGGC
TCTACGAAGGCGGGGGTGGTCAGTGCAGCAGGAGAAGCGAGGGGGAGGACTCAAGGTGGC
GCGGTCGCGGATGGCGGAAGCAAAGCTCCAATTCGGTCAAGAAGAGAACGGGCTTCCCTG
CACGAACCGCACGAGCAGCAGCAGCAGCAGCATCAGCATCAGCAACGCGTTACCTCGAGA
GGGCGGTCGGCGACACACGCGCAGCACCAGCCATCGCCGCTCGCGTCAACACGAGAGGAA
ACAGATGCCGATGCCCTAAAGGCTCAGCTGGCGGAGAAGGATAACGTTATCGCTAACCTG
AGGAGCAAGCTCGAGAAGGACAGCGCTGAAGCGATGGACGTCTCTGGCAGCAAGGAGGCA
CACGGAGCACGCTTGGCTGCCAAACAGGTTGAACTGGACGAGGGGGCGCAAGCAGCGCTT
AGGGCGGTGGAGGAGGAGGCGCGAGCAGAAGCGGAAGAGGCCCTGAATCAGGTGGAGAAG
GTCGCCGTGGCTGGCCTGTCCAAGACGAAGGAGATGCAGGCCAGCGTCGACGAGATGATC
CGAATACTCAAGGACCGGAGGCAATGAGGTGGCCACGTGAAGCCCTTGTGGTAGTCTTCG
CTGAATTTGGCCATCAGGCATGCTCGTCTGCTGTTTCAAGCCTGCGGCTGCACTGGTACC
CGTTTTGAGGAGGAAGAGGGACTGGGAGAAAGGGGTGATGCTGCTGTGTTGTCGTTGATT
GCTGTGGCGTCGGTAACTTGACTATGATAGGATGCCGCACATATCGCTCTGCTACTTCAT
GGAAAGTTAACGGGGGAAGGAAGCTGCGAGGGC
>NODE_18050_length_1173_cov_11.098182_g14749_i0
GTGCTTGTAGCCGAGAACACCGTTGCGAGGCCTGCACTAAGGAACCAACCAGGACGCCGT
TGGCGTTTTCATCTACCCCCACGCCAGTGCAATCGTCAAACAGGGAGGTGGAAATTCCGA
CTCGCAGCAGCAAAAACACTGCTGCAATTTCAAACTATGATCCGATGCAAAGTGGCGAAC
AGGCTCGGGTTCAGAGTGACAGGCGCACGGCCATGGCTGGTGCCGGCCGCCCTTAGGTTG
CCAAGCCGCTCGCTCCACGAAGGAAGAGCCGTGCTGGATGAGAGCCTCGGCCCGCGCGAT
CACGTGATCCAGGTGTACGGCGCCAACACGGAAGTGGGGAAAACCGTCGTCACCGCGGGT
CTCCTGCGTGCCGCAGCACTGCAGGGCCTTCGTGCGTCGTACATCAAGCCCGTTCAGGCG
GGCTCTCCGTCGGACGCGAGCTTCGTGTCCCGCCACGTAGGGGACGCGTGCCGCACCTCG
GTCCTGTTCGACTACACCGACCCCGTTTCTCCCCACCTGGCGGCAGCGCGGGACGGGGCA
ATCACCCCCGACACTGACATCGTCGAGGTGGTCGTCAAATCAGTTAAGGAGGCATTACGC
GGGGGTGGTGGCGGTGGCGGCGGTGGCAACGGCGACGGCGAGCGGGGAGTCGTAAACAGC
GGGAATTTGGTGCTGGTAGAGGCGGCCGGAGGCGTGCTGAGCCCCGCGCCGTCGGGGTCG
CTGCAGGCGGACGCTTTTCGGCCGATGAGGCTTCCGGTGCTGCTGGTCGGTGACGGGAAG
CTGGGCGGCATCGGCGCCACGCTGTCCGCGCTGGAGTCGTTGAGGACGCGAGGCTACTCC
GTCCTCGGGATTGCCTTGATCGCTCAAGGCGAAGACCTGGGCAACGCAGATGCGGTGTCT
CACCACGCGGGCTCGATCCCGGTCTTCGAGCTGCCACCCCTGCCCCCCTCCGACCAGCCG
CTCGGTCCGTGGTACGACGCCAACGCGCAGCGTTTCGGGTCCGTGCTCGGGCGCCTGGCT
GAACGGCGGGCGGAGGGGGTGGCGAACGTGGCGAGCATGGAGGCGCGGGGGCGCAAGGCG
CTGTGGTGGCCGTTCACCCAGCACGACGACCTGGCGGAGGGGAAGGTTAATTTGATCGAC
TCGGCATACGGGGACTATTTGTGCAAGGCGACA
>NODE_18051_length_1173_cov_8.743636_g14750_i0
GGGGGGGGGGGGGGGGGGGGGTCTCTTGACCCCACGTGATAACGTTTCTACTTTTGGAGG
GATGCGGCCGGCTATTATGGGCTATGATGGTACTAGAAAAAAGAGGATTCCTGTTTTTTT
TATGCCGTCTCGACCCGTATATACTAGGGGAGCGACGCCGACAGCGGCCGTGGAGGAGTT
CGTAGAGACCGCTCAGAATGCCGTGATTCAGGGTTCGGGATTTTTTTCGGGTATACCAGC
CTGTGGGCTATTGTTTGGTGTATTAGCATCTCTACCGCGCGCATGCAACGTGTTTGTTTT
TTCATCTGTTGTTGTGTGTTCGTTCGTTTTCGTTTTTTGTTGGTGCATCAAGGAGAAAAA
CCAAGTAGTCTAATTTGTATAGCGGAGAAAATGCGGCGCAACACCCGCTGGTTCGGAAAA
ACGCTGATCCTGCGGTTGTACCGCCCGCGTAAGAATAGGGCGGGGGCGGAAAAAATAGTT
TTTGTTATTTTGATATTTTTTCGTTTTCGTTTTTTTTGTACCCTGGTAGTGTTAGGAAAT
CCATGTATTGTGTGCGTTAGAAAGTGCATTGGCGAAAACTATTGCATGGAGTAGTTTTCT
CTTTTGTACCTCTTCTTAAAAAATAAATAGACCAATCTGAGACCTGGTAGTACGAAAGCC
CTCTCTCTCCTTTATGCTTGGTATACCAGGTGCTCTGTTAGTGATTAGTGATTGGTTGGG
GGGTGGGGGGGGCTTTTTTGGCGGAATTACAGCAGTAGTAGTACAAGTAGTGGCGTTGTT
CTTTTTTGTACCTCTCGGACACCACAACGCGCAATTTATGAATGGAAACCCGAAGGGGGC
ATGCCCAGCTGGAGGTTGGTTTGCTCGTCTTAACGTCGGTTGTTGAACGCTAGAATTGAT
ACATGGCATGGAACTGGTGTTGTCACACTACCCACAACTACAACAGTAGTTCACAACACA
GCAGAATTGCACACAGCTCTTTTTATCGAGTGGATACCATCGTTGAATCAAAGACAGTCG
TGAACGTATACAATTTGAAAGTTTTATGTTGAATGCCATCGAGTTTCCTGCTAGTATTAC
TGATGGACTGCTAAGGTCGGGCTACGTACCTTTTGTTAGATGGGGTGTGCACCCAGGTCG
AGCTTAGTTTTTTAGATGTGGGGGTATCCGTAC
>NODE_18052_length_1173_cov_6.678182_g14751_i0
CGCTCTTCCGATCTCCCCACCCCCCGCCGCCAACTGATTCCGTCCTGATACTTGCAGGCC
CACCGCGAAAACCGGTAGGGTTCGTTCGCTTAGCCTCGCTCCTGCCCGCGTCACTCGCTC
GCCGAGCCTACGGCGCCGGCTGGCGGAACGGCGCTGGAGGGGACGACCCATTTGCCCATG
TCGAGCAGCTCGAGCCAAGGGCTCACTCGGAACCCTCCCTCCGTGTACCAGGCAGCAAAC
TCGTCGAACCCGATGCGGTTGGGCGTCTGAGTGGCAGTCTCCGCGAAGATGGCCGCGCTC
GTCCACACCGCGCCGTCGTCGACAGCCCTCGTCAGCTCCTCGGCGGACAGGCTGGAGCTG
GCGAAGCTCAGGGCCATGAGGGCGGTCAGGAACGACCTGGTGTAGCGCCACAGCCCCCTC
CGCGTGAGCCGCTCGTCGCCGTCCTCGTCGTGCAGGGCGAACGCGAAAGCCAGCTTGGCC
GACTTAGACCCGGCGCAGAGGAGCGAAAACCCTGACGCTAGCTCAATCGCATCTGCGGAA
CAACTGTTTTCCCTGTCGAAGCTGAAAAAGATGCTGCTCAGGAGCACCGAGAACGACGTC
TTCTCCTCCGTGTCCAGCAGAGACGCCGGCACCATGTCCCTGATGCACTTGTCGAACGCA
GCCTTGCTCAGCATCCCGTCCTTCGAAACCGACACCAGGGTCCCGCACACGTCCGCCGGC
TCTCGCTTGCACAGCCCCGTCTTGTTCACGAGGTCCAAGACCGCCTTGGCGTCGTCGTCC
GAGATGACTAGGTGCACGGGGTTCGCGGACTCCGAAATCTGGAAGCAGAACCTTGGTTTC
TTCTCCATTTCCACGCCTCCGTTGCCCAAGGGGCCTTCCATCACGGGTCTCAGAGCGCCC
ACTCCAGGCACCCACTTGGACAAGTCCACGAGCTCCATCCAGGGGACGCTCTTAAAGCCT
CCCTCATTGTACCACAGCCCGAACTCCTCGAACGTTAGCCCCGCTCTCCCTCGGTACACC
GACTGTCTCTCCTCGAACAAGCCCTCCAGGGTAAACTCCGCCGATCGGTCCACTATCGCC
CACATCTCTCGGTTCGTGAGCTCCAGCATCTGGCCCACGCACGAGCACAGCACCGTCAGC
AGGCCCGACACAAACGCTCCGATTGCCTGTCGC
>NODE_18053_length_1173_cov_4.390909_g14752_i0
TTCGTTATATTTTTGCTGGTATTGTGTGTGTGCGCGTGCGGCCGCTATTTCTTGTTTTCT
TGAGGCGCGAAGCGAGGTATATGCTCGGTGCGATTACAAACGAGCGATGTTTCGTCTTGT
CCTTGCCACGAGTCCGAGTAGAAATAACGGTCTCCAGAACGGTCCCCGGAACTGTCTCTC
GTCTAACGGTCGCCAGAGCCGTTTCCTGAGCGTTCGCCAGAACCTTCTCCAGAACGGTCT
CCTGATCTTCCACCTTTGCCCATTTGACTCAAAGCAACGTCTATATTAGCCGCCGTATAT
GTGCCCCAGCATTCTCTCATGCACCCGATAATAGTACAGGCGGGAGTTCGCTGCTGGCGA
GGTGGCGTTTTGTGGCGGGTGCCTTTCCCAGTCGGAGTCACGGGGGAGAAAATACAAGGA
GAAGAAGAAGGCCGCCCGCCGTCCCCCGTTCCCTGTCCCCTTGAAAAAACAGGCCCGAAT
ACCGCCATCGAGGAGATCGACGCCTTAAGAAAAAACTTATCTGCGGTTGCCCTGAACGAG
GTAGAACTGGAGCCGGGGACAGAACCCTACTTGGTAGCGTCTGGCCGTGTCCAGAAAATT
ATCGGGTCCTGAATATTTCCCATTTCTTTTTTGGTTTCCTCCTACGTACACCCTGTCCAA
TATTTCCCTATGGTATACCGGTACCTGGTATTTGGATATAATGTATTATTCTCCTACGCC
CTGCTGTAGAGTCTGAGGCTGTTAATTTTGGTCTAAGTTCAAGTTGTTATTCTTGTGGGT
GTGTTCTAGTTCTTAAATTTGTGTGTTCTAGTTATTATCGGTGTGTTTTTATTCTTATTT
ATGAGAGGTAAGGTGTATCCTACACTAATTTCAGTATCTAATATTGATTTTCTTATGTTT
CGTGAAGACGGCGAGCCTTCTAGGGGTATCACTTGATTATCTTGATTATAGTGTAGGACC
TCCAAGAACCGATTTTGATATATTACGGTACTCGTAGTGGTTTGGTCCCTGTATAGTGCC
GGTATTGCCACGCCAGGCAACAATACCGGCACTATAGCGCCAACCGGCACTAATTACTCC
GCACACTGCCACACCGGTTAACCCTTTTAGAACTGCAGTCCCGTTTTGGGGACAGACCAC
TCAAATTCTAAGTAAACTGTCCCCAATACGGGA
>NODE_18054_length_1173_cov_4.175455_g14753_i0
GTGAACAGCAGACGTTGCTCGTACGAGTCGTGCCCGAAGCGACCGACCTTCAATACCGCC
GACAAAAAAAACCCCTCGTACTGCAAACAGCATGCTGGCGATGGGATGGTAGACGTCGGC
AGAAAACGTTGTTCACATGACGCATGCCCCCGTATTCCCCTATGGGGTGTACTTTCTGTC
GGTACTGCTTCTGTATGCGGACACCATAAACGCGATCTTCCGGTTGGTCAGGTTATCAAC
TTCAGAGCAAGGTGCAAGGTGATGGGCTGTTCCAAACTGTCTAGGTGGGGTGGCACCGGC
AAGCAATCTACCCACTGTCCCGAACACGGCCAACTCGAAATTGGACTCGTCTGTACAGTG
GGGGCAGATAGCATGGAGAATAACTCTCGTGGCTCGCCCGGCGGTGCTTCACGGAGGGTC
CCCTTCCACGTAAAAACTGAGTGCAAGTTTTGATATGTTGGGGTGTATACGTGCTGTAAT
AGTTCGGTCAGTCGTTGGGGCCTTCACAGTTGTTTTTTACTAAAGCGTTTGATGTTTGAA
TTAATGTTTTACCTTTAGGCTCGGTTTTTCCAAGGGGTGCCATCTATCTTGCTTCGGTAA
ACATAGCGGAGATTTTTACGGCGCAACAAGACCTACTCGGTATCAGAGGCAGGATACCTA
GACGCATGCTACGAAAAAGGTACCTGGTAGCACGTTTTGCCTACAACAGTTTATGAACGA
CAGGGCTACAATCGTCGTAATCTCTTTATGGTGTTGCAGAATTGTTCATTGTTTTCTTAG
GCCATGGAAGGGGTCGTCGGACATACAGCACTTTCATATTGCTCCAACTTCATTTGTTTG
ACTTACTATTAGTATTGACATCCTTAGGTGAGAAGAGTCAGAAACATCAGAGTGCACCTC
TACCGTAGCATGCGCTAGTACGCCTACCCTTTCCCACGTCGTGCACAGCGCGTTGTGCGG
TCATAACCTTGGCGCGGTCCAAGAGAAGTCTCCATGAAGGGGGGCATCGGGTGACCTAGA
CACAGAGCCTTGTACAATGCAATGGGTTTGCGGTGCCTTTACGATGACCACAACAGCAGC
CAAGGGAACCGGAGAGACGACAAGGTCCAACGGGGGGCGCGGGGTGGGTGGTCGGAAGGA
AGGTTTTTCTTCAGGGTTTTTTGCGGGAAGAGG
>NODE_18055_length_1173_cov_3.851818_g14754_i0
GCCACCGCTCCCGCCTCCCGACGGTAAGAAAGTCTCTGGCAGCAGCAGGGGAGAGGGTTC
GCAACTGCCCATTTTGGGGGGCCAGCCCCAATACGCGTGCTTCGCCCCGAATCGCTGGCT
GTGCCTCGGAGCACCGGACACAGCTACGGTAAGCCCATGGGGCTCCACCCAAAAATCGGG
GGAGTTGCTCGAGCAGGTGAGGTCGGCGAGGCGAAGAGGGGACGGGGGTCGGGGCGACGA
GAGCGACGAGAGCGGCTCCCCTAGCGCCCACGACGAGCAGGAGGGGAGCTTGCGGATGTC
CCAGGTTTCGATGTGCTTGTTTCTTCCGTACGAGGCCATGAGCAGGGGACCCGCAGACCG
CACCCTCTCGAGCCACCTGTGCCTCGTCAGGAAGCCCCCGGCCATCCCCTCAGCTTCCTG
GCAGCGCCCGTCGTACAGGGTCACGGCGCCCCCGCTGAAGCCCACCGCGAAAAGTTCGCC
ACGGCTGCTGCTGCTGCTGCCAAGGCCGAACGGCATCCCCGCCGAGGATAGCGGGGCCGT
GCTTACCGCAGCCCCGCCGCGGGCGGTTGACGGGAACTTGACGCCCCCGAGGCTCCCGTC
GCCGAGCTTCAAGCTCCGCACCGATGTCTGCGCGTCGGTGTCGACGAGAAACAGGTAACC
TCCTCGGTTACCCTCGAGGTTGGGCTGCCACCCCGACGGCGGCCGGCACAAGACGCCGAG
CCTCGACCCTGCAGGGCAGCCGCCCTCAAAGCTCGCCACCACCTGTCTGACGGCGACTTG
GGACCCCGAGGGACTCGCAAGCGCCATGATCGGGCTTGGAACACTACGCCCTCTCGTGTC
AGTACTATTGCGGACGCCGAATTGGTGGATGTAGATGTACCCCGTCGAGGTGCCGAAGAA
ACACTGCTCCTCGTTCTCCGAAAACCTCGCCTCGGTCACGCAGTTGGTCAAGAGACTGAA
CCCTTGCAGCTTCCCGTCTCGAGGCTGCTGCTGCTGCTGGTGGTGGTGGTTGTGGTGGGG
CCTGTCCGGACTTGGCGAGACGTTGCAGTACCAGGCAGTGTCGGCCGTGCAGATAACAAC
TCGGGACGGACCGACGTCCATCCCCGATATGTTCAAACTCTTTCTACCGGCCAGCTGGGC
ATGGGCAGCATGTCGAGACTGATTGATGGTGTC
>NODE_18056_length_1173_cov_2.667273_g14755_i0
CGACAGTGAAGAGCGAGAAGTTTCGACGGGCGCTCTCCGTCGTCCTCAAGACGTGGAGGT
CTCCGCAGGTCTTGGCCGACTACTACACCATGCACTTCAAGGAGCGCAAGGTGATCGGGG
AGTACTTGCGGTTCTTACGAGCGCTACTAGGGGCATCGAATGAAACGCTCCACGACATTC
GCTTCCGAGATGCCTCCAACATGGAGCACATGCGCCACGTGCCGACTAGAGCGCGGCAGC
TGTGGGAGGCCGAGCCGTGCACGCTGGCCGGTACGTCTGATCCCGAGGTGATATTTCGCA
TGGGCGAAGACACGCGGTCGTGTATGGGCATCCAACGCGCCTGCGCCAAGAATAACCGCG
CACTCATGGGGTACCTAGTCCAGGGAAACGTTCGCCTCGTCGGTGCCGCCCGCTCTTCGT
CCGGCCGCATGGAAGCTCGGGCGGTGCTCCGGCTGCTGCTGCGATCGGACACCATGGCCG
CTGTGCTGTACATGGAACATATATACTACAGCTCCAATCCCGACGCCGCCCTTGAAGAGC
AGGTTGTGCTCGAAGCAAAGAGCGTGAGCGAAGCGTTGGGTATCCCGATGTACAGAGGCG
GCGATGCTGTGGCCGCCGCCCCATCACCACTCAGAGGCAGCAGCATCCCTACCAGCACCA
GCACCACCACCACCACTAGCGGCGGTACCAGCACCGGCACCAGCAGCAGCAGCACCACCA
CCATCAGCACCACCACCACCCCCGGTTGTAACGGCGATGAGCTGCTCTCGGGCACCGGTG
GCGGTGGCGGGCAGGAGGGCGACGGTTCGAACCCGGAGGTGTGCGAGTTGATCGAAGTGG
ACGGGCTGGCGAACTTTGTCTACTCGGATGGCGCGGTAGCCCCGCTGGAGATTGTCGGCA
TGCTGCAGAGGGACGCGAAGCGGGGCTCCCCGAGCGGCCGGAAGCTTGTGCTGGCCGAGC
TCCCCTACGCCGAGGACTAGGGAGAGGCTCAAGGTAACGGTGGATGGTAGTGGTGGTGGT
GATGGTAGTGGTGGTAGTGGTGCACTGGTGGTGGTGGTGGTGGTGCTGGGAGGCCGGTAT
TTTCTGTGCGCATCAAGGCCTTTTTTTGTCTTTTTGTATTGATTTTAGTGTAGGCGGCGG
TCCGTCAAGGGGCCAAACCGCGGACTCCCACAG
>NODE_18057_length_1173_cov_2.440909_g14756_i0
CGGCAAAAGCTTCGAAACAGTCATACAAGTATGGCGTCTGCTCGCACGTAGTGGGTTCTG
CTATGGTGTCTAGCATTGAGTGTTGACATCGTCAGGGGAAATTGTCCCCTAGCCCTGGCA
GGGTCTGTCTTGCGTTTCTTGCCGTCGAGCAAATGTCTCGAGGCGGTGCACACAACAGGT
TTCAGGAAACGCATCAAAGTGTCGTGCTGTACGGTATGCGTTCTTTTGAGTGTTCCCCTG
CGTATGTTGCTCACAAAATGCCATGCTCTCTCATTTTTTGTTCTTCATATCATATTCTGC
TTCTCTAAGTTTGGTTGAATTTGTTTCACGTTCGGTATTCTCTTCGTATGTGGTCCCTTT
CGCTTTTGGTTACACGGCGTACTAGGTATGTACCTGGTGCTTGGTACGCAGGTTTAACCG
GAGTCTTAGTTCCTTGCTGAGGTGTACTCTGTGACATTACGTATTGTATTTTGTTTTCTT
GCACGGTATTTGTTTTCTCGGGTTGTACTCTTCCGCTGCAGAGTTACCGGAGCGTGTCCT
GTGATCACGGACTTGGATTGGTGGCAAGGGGTTAAATCACAACGAGTTTGTTTTTGTGAC
TGGATGCGATGTCTAAATGATAGGTATTGATGATCAAGTTCTATGACTCGTTCTGCAGCT
GTTCTATTACTGTAAGCGTTGATGCGAAGGTTAAACCGCAGACATGCACTTGTTTGAAGC
CCGAGCGTACCATCCTTGCGTTGTCGCGGCGGTAGCCGAACATATTTTTGAGTTGTAGCA
TATTTGTTTAGACTTTGGTCCACGGTATCGGATACCTAGTCTTGATTTTCGCTACCACAT
ACAGAGCAGAATATCTGCAAACGGAAACGCTGTGACGCGCATGCATGGAAGAGTGCTGTT
GGTATGCCGAACATGTTCCGGGGGGTTATAACCCTCTTGCGGACTTCAGACGGGGGTGCA
TTGACGATAGACAGTGACGATTCCAGCAGTAGGAGTTCGTAGTATTTAGCGGCTACGGCG
TGATTGGGGGGATGATCTAAACTGACTGATCGCAGATTGTTGATGACACCAAAGTGGTCG
TTGTTTTGGTCGCTATCATTTGTATCCCTTAAAAGGGGCCCCTTATACCCCTTAAAAGGG
GCCCGTCCCAAGCGGCGTTGAGGTAGCGCGGAG
>NODE_18058_length_1173_cov_2.331818_g14757_i0
GGGAAATTTGCTCGATGAGAACGACCCTGAGACAAAGGGAATATGTCATGGTAATCAGAA
TCAGATTTTGGTTGGTAATCATATTATGAATAAGGGGGATATGCGGTTTTGGGGTCCGTC
TCGGGTGCTGATTACTACATGTGCCCCCCGCAATTGCGTTGGAAGGCGTCTGTCTGTATG
AAGCCCCGGGTTTGGTTGGTGTTTCGGAGGCATCTGTATACTCGTATAGCGAATTTTGTT
GTTGTTTTAGATCCGTCTCTATATACCAGGTATAATATGATAGCGGATTCTGTCAGTGTT
GGGGAGTTGGGAGGCTTCTGTATATGTCGGGCGTTGGTTTTCTGTTTTTGAGGCATGTAT
ATTGTATCGGGTAGGTTAAGTGTGTTGAGGAGTTTGTATTTATTTAGCAGGCTTGTTAGT
GCTGGGAGTGTCTGTTTGTAGCGGGGGTTTCGTGTGTGTGTTGAAGGCGCCTGCTGTATA
TACTATAGCGCGGGGTTGGTGGTATTCGAGGCGTACAGACTACCTGGTATACATTTAGAG
CGTTTTTGGTTTATGTGCTGGGAGACGGCCCAAACGAAGAGCGTGTTTAGGGCGGGGGGG
GGAAGGCGCGCGAAGATCGCCATGCCCACTCGCAGTAATACACCAGGTGTACTGCTGTAC
CTGGTAGGTTTCTATGGATGGAGGCGGTTGTGCTCTCAGCACCCAAACGGACCGTGGATT
ATGCTTGACACGGCGTCTTGGTTGGCACCCTTCCAAAAACAATATTTCGTACCAGTACGT
AGTTTACTCGTACATGAGTAGCTACATTTTTTCGTGTGTGTGTGTTGTGGCTGTTGTTTT
TCTCACGTTACCCCATCGCCATGTTCTAGTCCGTGGTTCACAGAAAAAGCTCCAATCTTA
TTTCTGGAGTGGAAGAAAAAAGGAAACAAATCAGGGAGAAGAGGTAAATAATTAAAAGCC
TGAGGGGAAATCATCAATCGTATCATACATGATCGTACCGGTATATACGAATTTCACTTT
CATTTTTCATTTTTTTTATTTCTGTTAGGAGTAGGAGGAGTGGTGCCCCGTCTCGAAAGG
GGTGCGTAGTCCATGATAAAATGGCTTAACCCCTTAAGAACTGGTCCCCCGAATTTGGGG
ACAAACTACTTGGAATTAGTGTGGGACATTTTT
>NODE_18059_length_1172_cov_5667.763421_g14758_i0
GCGGATCGCGGACATCGACAAACTCGTGAGACAAAAGAGTTGAACAAAACATATGTGTAC
CAGGTACTTGGTTAAGCGAACAACGATTTTCTCGAGTTCGCCCTGCCGTTTTTGCTCCTA
GGACTTATGTTACGGCTTTTTCTGCCATGTAATATGGCGTGTTTCTTGGACATACGTAAG
ACGTAACAGCTGGCACCAAAACACTTCCTGAACCAACTACAGGTTTGCGAGTGTTTACTT
CTGAAACCAGTCCGTACACTCCAGGAGGACGAAAACCGTGTGTGTGCATGCGTGTCATGC
GCGTGTGTGCGGCAGTATAGAATGTCTGCTCTTGCATGGCAAGCGGTGACAAGGCAGCGA
CGAGCGCAAGTCCGAGAAAACGGACACCAGCAGGGCTCAAAATCAAACATGTATATAGGG
TTCATGGATAGCACCTCGGTTTGTCACGTCTTACGTGGACCACATGTTTCACCAGTCAGC
ATGAAAATATGCCCGTGCACCGTCAAAACACGTGACCGCGCACGTAGAAAGCACATTATA
GGCATATAAGCCCGTGCGTTAAAAAAAGCCTGCCAACGACGGCGAAACCCGTCGAAACGG
CAGATTTGTTTTATGTTTTTTGAAAAAGTTCCTTTTCTCGAGCAGCAGTCAGCTCAGCTG
AAGCCAGTATGGCACAGCACACCCCCCAAATCCGTGGAAACCACCTTGTCCGGCACCGCA
CGTCAACTGGTATATATGCTCGCGGACGATTGAAATCACCCAGGGCGATGCATCGCACTA
CGGTAAACTAGCACAGTAGAGCTAGCCTTCCAGCCCGACCCATCCAGACAACCTCCTTCC
CCGAGCCCAGCAGCCAGTTTGGCGCCACATGGGCGGCTTTAATCGATTTGCTTCTTGTGC
AGGCCGGGAGGCAGCGACTGCGTGAGCTTGTCGGCCTTCTCCTTGTCAGTGACACAAAGA
GTGTACAGGTACCTCGAGCATCGGATCTTGAACTTGGTCGAGTGCGTCGCCCTGTTGTTC
TTGATCTTCACAGACTTGGCATCGCGGCGGCGAGCCTTCTGCAGGAAGTCCCTGATGTCG
TGGATTTGCTTCGGCATGGTGCTACCCTGCTGCTGGAGGTGCTCAACCTCTGCTGCTGCT
GAGTAGGCAAACCACTCGCTGCCATGCGTTGC
>NODE_18060_length_1172_cov_448.171975_g14759_i0
GTGGTTTGGGGTCCTGGAGAATTTATACTGGCACACAAGGTAGTCGGAACCTCACCTTCT
AGATGGGGTTTTCTCCATTTCCCGCACGGTGGAGGCTATTCGACGGGGCCCACCGAATAC
ATAGTGCCTGGCAGAGTCGACAGGAGCGTTATCTTTGTAGACTATGCTCCTTGTGATTCA
TAAGCTCACACAGAAATACATGGGGGGGGGGTACACGTGTAGCTTGGGATGAGCTGCTCT
GGAAAGATGCGTCCGGGAATTGCACTCGTACATTGTCGGTGTATGTCCACACGCGGGGCC
TGACGATTGCAGCCTACATGTTGGGGTGAACCGATGGCGTACAGCAGTTGTGCCGCGTGT
ATGGTGTATGTTTCCATGTTATCCCTTGATATGTGTGTTATGTTGGGTATCATCTGTGTC
TACGGTGCCGCCACTGGCGGCGAGGGTTTTTCTCTTTTTTATTTACGATCCATTTACAGC
AGTATATGGTGCGTGAAACCACTGGTACCGGGCTGGAGTTTGGGGTGTTCATAGTAGATT
GCCCTGGCGTTACGGTATGGTAGGTTGTGGGATGGACGTTTCGTTGGGTTAGGGTAAAGG
CATATCATTCATATGCAGGTGTACTAGAGACGAATATCCAGGTGGAACCGATCTCTGCCG
CATTCAGAAACTTGTACAGCAGCAGTAGATACCCGTGGTTTTGTTACGCGTTGCCTGTAT
TCTACGCACGGCACTGGCGTTGGATTCAATTTACCGCTCGGTAGTGTTTGGTAAGGTTTT
GCTGGCAAGCGTCGGCTTGGGACATTTTTTGGAGAAAACGTATCGCACAATCGTCACGGT
GCACAGCGGCACTACAGTACCATGTGCCGACCGTAACATAATTCATACTGGTAATCAAGT
TCCTCCCCGTATACGGTAGGTGTCGAGCTGGGGCGTGGTTGTTTTTGGACGCCACAAAAA
ACACAGATAAGTCATTAACATGTGTCTGATCGACGATTGGATGCCCCAGGGGTGCCTGAG
TGTTCGGCGCGGGTTTATACGAAAAGAGTGCGAACGTGGTACTTCGATGTCCAAAGGCGG
CATCCGCAGTCTAACGCGCTGTGAATACGTAGCTGCCATATATTTTCGTTCGACACCTCG
TTGAGAAATTTTCCTACCTTGAAAAAAAAAAA
>NODE_18061_length_1172_cov_72.962693_g7758_i3
CACCATATATTATTTGTATTCCTATTAAGAATATTCGTAGTCAATTTGTTTCCTATTTAT
GCCTACATACATTGTATTTTTAATTTGAGCCTCTATCATCTCCATTACTACTTGCTTTAA
TGGCCCTACCGCCGTGGGGGTGGGAGGGGCTCTTATTCCCTAGTAAGTGTATAAAGCACA
CGTATGGGAACAAATACTTAACTTGTAAACGCCGATCTATAGCTCAACGTTGTCCCTCCT
TCCCAATCTCATTTGACGTCCGTTACATGTGGACCTCGTCTATCTATACTCTGGCCATTA
TACACCCCGCCCAATACTATTATCAAAACAATATTCCACAACCAGTAACAGAAACGTGGC
CAGAGTCGGGGTCGTTTGACAACTAACGAACGACGTCAGGGTCGCCTTCACCCGAAATGT
CAAAGGGCGTCATCCCATCTGACTGCCCCCGGAGCCGAAAAATCGTTGCTAAGCTCCCCA
CCCCACTCATTTTTTCCATCCGACTCTCCCCGCCATCCTCCGCATCTCCGTCTTCGGAGT
CGCGGCATTGTTCGATGCGACTGCCACCGGCGAGGGGCCTAGGTAACAGCGCCCCCTTCA
CTCACACAACAGCGAGCAGTGATTTCCCTTCCAACTACGTATGTTACACCCGCGGTTGTT
ATTTGCGGAGGCTACAGCCGCATGTTAACAAGCGCGTCTTCCTCATGTCGTCTACGGTCG
GGCCGTCCCCGGCTTTCGCTCCCACATTGTATTTTGCAAGTAGTAGGCTGTCGCGAAACA
ATATCGGTCTTCCCTATCGACACTAGGAAGAAGGTGTGGAAGCCGTCTTCCCTGAAGCCG
AGTCAGTCCCTGTTGCATTTGGAATATCCTTACCCCGTCAGCTTCAGATATTCGCACGAA
AGCGAGAGAACGTTGTTGGTGCTCCAGGAAGGGGTGCGTCGCTTTACCGCCTGGAAAACA
TATATGGCACGCAGCGCACAGCCCGACCATTGTCGACTGTACAACTTCTGTCGGGCACGC
AACACATTTAACGTAAGGTACCCGAAACTAGCTTGGTCGAATTGTTTCCTCCGGGGTCGT
GGTTGGCGTCCGCTCAGGGTCGCGGATGCGTACCGCCTCCGGCGAGGGTCCACCGAAAAG
TAGATGACGAAGGAGAGCAACCGCCCGCCGTA
>NODE_18062_length_1172_cov_71.454959_g14760_i0
GGGTCGTAACCATCCTCGAAGCCTTCCAGCGGCACCTCGCGACACACATCTATGCTGGAT
TTAGAATGCGAGGGGAGGGGTGAGGGGTGGCAAATAATTAATTGACACAATTCGAAAGCA
AAGTACAGCGATTTTTTAGCTGCTGCTGCAGTCGACTGCTGTGTTCTGTAGTTTCGTTCG
CGTTTCATCTTTTACCGCGCCCGCTCCCGCGCTTCCCCCCGTCTGACCACTCGTCATTCG
TCACTCTGCCTTCATCGCACCATCAGCCCGAGAGCTAAAACATTACCCGTTCGAAGAGAG
GAGAGACAGACGGCGACGCTAGCGCAAAGAGATACCTGGTACACGATATCTACAGGCTTC
CCTTCCCGACCATGGGGGAAAAAACACTACTGCTGTGGTAGCGTTTCATTTCATCGGGGC
AACTACTCTCTGCGACGACGTGCCGCGTTGATAGCCAACGAATCAACGCGTGGGTACGAG
TAGTAGCCCTGGGTGAGAGTCTGCGGCTGATTGCAGCAGAGAGGCCTCATGAACCCCAAA
CTATTTACCAGAGGCTCGTCCACATACTTCAGACCACATACTTCAGTAGATGATGGATGA
CCGAGACGACCTCCCGAGCCAGGGAGATCATGTCAACCACCGCCTAGCAAGTAACAATGA
CCACATCCACTCAAATATGCTTCGCACCGCCTTAGTGGTGGTTCTTGTCGTACTTGCCCT
GGCGCTGGCGACATTTATCGGAGTGGCGGTATTGACGACTGGGAATGGCTACTGGACGGG
GTTGTTTTTGGCGCCAATGGGATCAATCGCCGGAATGAAGCTGGTGGAGTGGGCCGTAAC
GCTGTACAACGTGTTAAAGTACGTTAAAGATGCGGACGAACTCATGAAATGGCTCGTCCA
CAGTGTGCTACCCCGTCTGCACGCTGTTATGGAGTGGTTCGTGCCGTTCGTCAGGCGAAT
TGCGCAGGGGTAACAGTAGTGCCTTCGAAGAGCCGCGATGGACACTGCGACAGCAGTGCG
TCCTTTGCAGCCCTGCGTTTTTTTGTCATGACGCTTCTTTCATTCTTCCTTTCCCTGGAG
GGGTGGATAGGTGGTGTGACTTGACACACACGGAGGATTGCGACGGGGGACTACTGCACG
GCTGACGCCGTTTCATATGGAAAGAGTCGGGA
>NODE_18063_length_1172_cov_52.547771_g14761_i0
GAATGTCTCGAAAGTAACAAAAAAAAACAACGGAGCGCAGGGTGGAGCCGAGGCCCACCT
CGCGGCCTCCGAGGGCAGCCAAACCCAGCCCACCCATCGTCGTAATAGTCAGTAATAGTC
GGAAATAGTCAGGCATAACTATTTCAGCCAAAAACTCCTATCCTTACCGTAGCACACGGG
TCTTTTTACCGGTTTCGTTGTTGACCGTTTCTTACAACAACAAAAAGACGTCTCGTTTTG
GACCGTTCCGTTTTCGACCTCTTCATTCATTTTTCGCCTGTTCATTCATTTTTGACCGTT
TCGTTATTGACTAAACAAAAAACGTCTCGTTTTGGACCGTTCCGTTTTTTTACCTTTTCA
TTCATTTTTCACCTGTTCATTCATTTTCGACCGTTTCGTTTTTTGACTGTACCGTTTCAT
TCGTGTTTGACAGTTTCATTTTCAGTCGTACCATACTGCCATATTAATAGTTAATAGTAC
TGCTGTATGAATAGTCATACGCTGTAGCCATGTAGCCATATATACAGAGCGCATTTGCAA
CCCGTGGCTGTTGTCGCTCACCGGAGAGTGGGGTCGCCGTCGTTGCACGCTCGGAACCGC
GACCCATCGAAGCAGTAGCCGTCGCTGGTCACGACATGCATGCCGGCGCTGTGAATGGCG
GTTTCTATGATGTCTAGAGGCGTGCCCTGTTTACAGAGCTGCATGTCGGCAGAGTTGCGG
AGCTTCCCCTGCGCTCGATTGAGGCAGTTTTTGCCCTGCACCAGGATGAAGCCGGAGTGA
CCTTGGACGCTCAGGTCCGCCAGCTCCATCTCCTTCGCGTTTCCGCTCCCACACTTGAAA
ACCCCCACGCGTCGCAGCGACGAAAACATGCCCCCCGAGCTGCCGAGACACATGCGGTCC
GGCTCCGGCGCGAGCATGCTCACGACCGCCTTGGTCTTCTTCTTCACGTTGGTGTAGGCC
ATAATCCACACGCTCGACGGGTCGCACGGACCGAAACCGTCGGGCCCCAAACACATCCCA
TCGGTTTGGTCTTGAAGCCAGAATGGCGTCGTTGCGCGGTTCAAAGGCTCTTCTTTCTTT
TTGCCGAAGACTACAGCCAATGCAGAGAGCAGGAGGAGCGCTGATGCCGCCTTCATCGTG
AGCTAGCTGCCAGTATGCGAACCCTTCTTGAT
>NODE_18064_length_1172_cov_39.686988_g14762_i0
GCGGCGTTTTTTTCTTTCTTTCTTTCCCAATGTCTTTGGGCGAGTAACAAGTTTTGTTGG
TTGGGCACCGACGGCTGACTGCGCGATAGTAGTACTGACTGTATTGTGATAGAGCCTACG
AGTAGAAGAGACTTGAGATGTCGAGAGCCTAAATAGTAGGTTGATCGACCGGGTAAAAAA
AAAAGTAACCTATGGGAGAGGCTTTATCTATCGGCGGCAGTCGGCAGCAAGCGGCGGTGC
CGTCTGTAGGGCGTGTAACCAATACGGCTTTAGAATTTAATAAAAAGTAAAACATACCAG
TATCAATATTTTGCACGTTGAATGAACGCTTGCTTGCATTACAAGGCAAGCAATAAAAAA
AAAACGGGACAAAATGGCCCGCCGTATATCTGCCCTCCAATAAGAAGCCGGGATGATCGG
GATAATCGCCCGCAGCAACGGCCCGGTCCGCCAATAAGAAACCGGGATAATTGCCCGCAG
TACCTGCCCTCCAATAAGAAGCCGGGATAATTGCCCGCAGCAACGGCCCGGTCCGCCAAT
ATTAAACCGGTATAATTGCCCGCAGTATCTGCCCTCCAATAAGAAGCCGGGATAATTGCC
CGCAGCAACGCCGTCCGCCAATAAGAAACCGGGATAACGAGCCCACCAATAAGAATCCGG
GCTATTGGTCCGCAGTACCGGCCCTCCAATGAGAAACAGGGATAATGGATAATGGCCCGG
GCTAGATTTCTTGTTATAGAGAAAGGGTGTTTTCCACACTATCTTGAGGATAATCGCTCC
CGTAATTCTTGCCGGTGTTTGTACCCGGTTAGTGTCAAGGAATGCCTTGGTATATATGGC
TGAGCGAGCTTCTCTTGTGTTTTTTTTTTTCTTATGAGGGGGTACATATAATATGTAGCA
CGTAGTGTACACTATATACTATATATACATTTGAGCCCTATTTGCCTATTTTAGGTTATT
CATGTCCACGGGGCTTTTGGTTTGTCGCGCGTAAGCAGCTTTGGTGCCCCCCCCCCTCCG
TCCCGGCATTGCGCGGATGCGAGGGTCTATGGTCATACGGCTACGGCCATGCACAACATG
AGTACCCTCCCCCCCCCCCCTCTACACTTATCGCTATTGGTGTAGGAACTCCTTGGACCT
AAGGTTCGCACGATCACTCGGTCTTACCAAAC
>NODE_18065_length_1172_cov_30.817106_g14763_i0
CTGGAGGGAGCCATGGACGTTGTTGACAACGACAAGAAGGAGGTCTGCGTGCACGATGGA
GCTAGTAAAGAGGCTCTCGAGGTGAAGCAGTCTCGCATCCCGAGCGCAGGCCTGGGCCTG
TTCGCCCGACAGGCGTTTGCCACTGGCGACGTAATTTGCGAGTACACCGGGCGTCAACTG
CGCACGATCGAAGCTCTCAGGACTCGAGACAAGAGCTACCTGATGCGCCTGGGTCCGCAG
GTCTACGTGGACGCTCTCGACCATCCAGAGGTTAAAGCAAGGTACATCAACGACTGCCGC
AACTCTTCCTTGTACAACGCCACGTTTCGCAAGCTCCCTTCGGAGGGAAAAGCGTCTGTG
GTGGCGCTCAAGGGCGTCGACCCCGGCCAGGAGATTTTCGCTGACTACGGGAGGTGGTAC
TGGCTGTCGTTGAAGCCGTCTTCTCTCGACAACAACGGTGCCGCGCGGTAGCCAAGCCCG
CCCCGGTCTCGGGGTAGAGTTTTTTTTTGTGGAAGCTCGCGGTCTTGACACGTCATCATC
ATCATCGCTTTGACGCTTTGACTCGCGTTTTTGTCGTTTCGAGCCCAAATATGTTTTCTT
TGTATATAGCAAGTACGGTATATCGTACAGATAAACACTGGTAATTGCAGCTCATTGCAC
GAGTACGAACTCGGTACGGTACATATTTTATACATACGCGGTGTACTGATGCTATTGTAT
TTATCTTCGGTCGTGTTTCGTTTAATACCCCCCGATGGTCTAGTGGTACCCTTAAATGCT
ACTAAGCTGGTTTCCGGGGTTCAAACCTCACGTGGGTCGGACTGTCGAGTTTATTTGCAA
AACTAAAAAAAGAAAACGAAACCAACTGCTGAGAGCGCCTAGTAGCGTGGGTAGGCGCAA
TTTGGTGCGAGTCGACGAGAGAAGAAAGGGCTGAAGTCTTCTCGCGATAAAAATGCACCG
CAAGAACCGTACTGGGGGGGGACGGAGAAGAGCCTACTTTGTGACCCCGGATCTGAGTTA
CGACTAGGAAGGAGAGACAAAAAGGGCGGAGATAATAAAAGGGATGGGGGGGGGGTGTAC
TCATGTCGTGCAAGGCCGTAGTCGTATGACCATAGACCCTCGCATCCCTACAATGCCGGG
ACGGAGCACGTTGGGTTTTCACCAACCAGGCA
>NODE_18066_length_1172_cov_30.640582_g14764_i0
AGAAAATGCCGAGACTCGCGGCGATAGCAGTAGTAGCGTTGCTGGTCTCAAGCGAAGGGG
TCGATGCGTTCGGTGTGGCCGCTGCCCCTGGGGGTGGAGGTCCAGCAAAACCGCAATCAC
ACGATCGTCCAAGCTTCCCTCGGCGAGTGTTGATATTGCCGGACAGCAGAGCCGAGGTGC
TTGAAAGGGATCTGTGGCATCACCATCTCAAGGCGACGCTGCTGGCAGAAAAAAAGGACA
TCAAGGCATCCATCGAAGGCATGCCAGACCCGTACTCTTTCAATACCAAGAGGTATGAAA
CGTTGTGGCTGAACTTTATGGTGGACGAGCTTGCCCTCTGCCCGGGAACTCTTGTGGTGG
CTCATGGCACCGCGGCAGATGCTGTCCTCCGATTCGCCGAGAAGCACGAGGTTTGGGGGG
CAGTTCTCGTGTGTCCCGGAGGTGAAATGTATCACGCTGGAGAGAGGCACGGAAGGGCGT
ACGTGTGGCCGCGGGTGAAGAGGGGCTGCCAGTGGATGGCGATGGTCCACGGGCTTGGGG
ATCCCGTGGTGGGAGAAGCTGAGGCCCGGAGGGTGAAGGACGCCCTCGGCATCTCTTCCT
CGCTGTATCGGGAAGTTTCTGGAGGGCAGCAACGGCTTAGAGATCGCACGGGCTGTCTGA
TCGAAGTCGAGGAGCTCGTAACGTCTGCGTTAAAACTACCGGCACCAGCGCCAAAGGACA
GCGTTTGATCATTCTCCTTGCGGTGTATTGTGTATCCTGCGCGTGGTTCTAAATGCTTAA
AATATTATTATTGTGCTGGCGTTGAGGGCTGGGGTAGCCCCAATGTTTCACGCGATACAA
AAGCTGCCTGTTACGGGCGCAAGTTGGAGATTAAGTAATTTACGCGTACTGTAGTAAGTG
GCACAACTGTATATGTCCGTTGTTAGAGAAGCGAACAGCTACGATCGATCGTCGACAAAA
AAAATCACCGGTGTTTTATGCAAATGATGCGGTATCCGCTCCAACAATCCAGCCTTACCA
CTGCGCATCGCAAGGAGGCCCCCACACACGCCTCCATCCCCAACAACGTCAACACACCCC
CCAGTTAGCCTGCCCGGTGCCGCGGCTGCCATGCTAGCAACGCGACGTTAGCTTCTCCTT
CCTAACGCGCCATGTACGCACGTCGGCGCATT
>NODE_18067_length_1172_cov_25.717925_g2041_i8
AACACCCACCCCAAGTTCATGAAAGTAAACTCGGCAGTTGGCGGCGGCTGCGGTGGTGGC
GGTGGCTGCGGTGGCGGCAGGGCAGGTGCTCGCATACACCACACATCCAGCACTTCCGGT
GGCGTCGGTGCAGCAGCGGACGAAGTTGCCTCCCCCCCCGCTGTCAGCGGCGGCGCCACC
AGCGAGGTGCTAGGGGACGCCAAGATCATGCCCTGCGAGAACACCGACCTCGACACTCGC
GCTCTTGCCTCCTGCGCCATCGCACATCCAACCCTGGGAACTAGCTCTCCCGTGACGCGG
ATATCATCCTCTCTTGTCGTTGCCCTCAAAATAGATTCGTTGGCGTGAGAGCGGGAAACG
TGGAAGGTGTCAACATCTACTTCAGAGACAGGGCGCTTACCGATTAAACATTTCCGTTTG
CTCGGGGCCAGTACTGCAACGGCCATCCCGATTTTAGCAACATGGTGCGTGGGGGAAAAC
GGGGAGGTTGAGGGGAGAACCGATATCGTAGGCTCTGTACACTGTCCTGCAGTGGGTGTG
GGGGGAAACTCTCCCTGGGTTCGTAAATCGTCACCGATTTCTACTGTACGCTCTCCTTGT
ACTGTAGGCGGTGCCGGGAGAAAATCTTCTTCATGCACTCCAATCAGCTCTACTCGTAAT
GTAGGTGGGGGCGGGAGGATATCGTCTTCTTGCGCTTCATTCAACTCTACTCGTACAGTA
GGCGGGGGCGGGAGAAAATGATCCTCTTGCACTCCATTCACCTCTACTTGTACAGTAGGC
GGGGGCGGGAGAAAATGATTATCTTGCACTCCATTCACCTCTATTTGTACAGTAGGCGGG
GGCGGGAGAAAATGATCCTCTTGCATTCCATTCACCTCTATTTGTACAGAAGGCGGGGGC
GGGAGGAAATCATCCTCACACATTCCATTCGCTTCTACAGCAGTAGGCGGGGGAGGGAGA
AAATCATCCACATACGCTCCATTCGTCTCTACTCGTAAAGCCTTGGGAAGAGGAGGGAGA
AAATCTTCTACATACACTCCATTGGCTTCTACAGCAGTAGGCGGGGGAGGGAGAAAATTA
TCTTCACACATTCCATTCGCTTCTACAGCAGTAGGCGGGGGAGGGAGAAAATCATCTACA
CACATTCCATTCGCTTCTACAGCAGTAGGCGG
>NODE_18068_length_1172_cov_24.103731_g14765_i0
TCTCGATCTCGACGGCTCTGGTACGGTAACATAGTGTTACGCCATGAGCGGTACGTGTAC
TAACATCGTACAACACAATGTTAGGAACATCGTACAACACAATGTTAGGGTTTGTCCAGA
CTCGTACGTTATCAACCTAACATGCACTGCTGTGATCACAATCCGACAATACACCATTCA
TAACTTCCCAACATAATGTTATTCTGTAGGAGGCTCTAGGCACAACACCCTAACGTTGTG
TTTGGGTTCAGGGAAGTGTTCGGCTTAACGCCCTAACATAACGTTAATAGCGATTACAGT
ACAGGACACCTAATAAGAAACAGGAAATATGGTCCAGGCTGGATTTCTTATTCGAGAGAG
GGTGCTTTCTACACTAATTTCTAATTTCAAGATAAAGACTCCCGAATTTCCTATCTTCCT
CTAAATCTCAGCCTGGCTTTCTTATTAGCCTGTTTCTTGTAAGGTGTCCTGTACTGTATC
GTGTTTTCCGTAACACTGAACATTATGTTTTTGGGACGTTATTCGAGCCCCCCTTATTCT
TCCTTAAGGTCGGATAACGTAACATTTAGCGTAAGTTAGGTAAGTTACCTTCGGAGCTGG
TCTAACACTATGTGTGAGTATTACTTAAATGCCGAGGGGTGCGTAACATTATGTTAGTAT
GTTTCTCGCATTGACGATCTGACTGTAACGTTTTGTTCGCATGTTACCTTAAATAAATGA
CAACTGGACGTATTTTATAGGCGCTATACGTTACTACGTTACGGTTGGGCCTGTCATTGG
TTTAACATAATGTTGCTACTCGTATGTTACCGATTTTGACTCTTGGGTAATGTTACCGAT
TTTGACTCTTGGGTACGTAACATGTGTTACCAGTGTTAGAGTTTAAAGAATGGTTTCGGA
TTACCGTAATAACGTAAGACCAAACGTTATAGTACCACTTTGTGGCTCTTTTTCTTCCCG
ACTTTTATTTCGCCAACCAAAGATAAAGGGCTGTGCAGCAGCAGTGCCTATGGCCAAAAC
AACATAGTACTCGTATGTATTCAAAATATGGTACGTATCGTTTTGGTATACGTACCCGGT
GCACATCATACGTACATATTATACGTATCGTTCTCGTATATAGTGCAAGGCATGTATTAT
CGTATATATTTGCGGAACAATAAAAGAGCCAA
>NODE_18069_length_1172_cov_21.948135_g14766_i0
GTGCCCCCGCCGCCTCACCAGAAGGCTGCGCACTCGGTAGTGGTGGTGGTGGTGGTGGTG
GTGGTGGTGGTGGTGGTGGAGGTGCTTGCGCATGTGCTTGTGGTGCTTGTGCTTGTTGTG
GACCCTCCGCCGCCCCCGATCCTTCCGCTTGTCGGATGACCCCCCTGGCTACAGCCTCCA
TGGACGACACGCATCGGAGGCACGCGCGCAGCCGCTCTCGGGTGCACGCGGTCTGCAGGA
GGGCGTGCTTCTCGGCGACGTAAAACGGGAGGAATGACGCCATCCACATCGACAGGTTTA
CCGCGCCCATAGGAATATCCCCGTGCGTCTCCACCAGCTGGCTCTTGAAAGGGCCGAGAA
ACCCATGGCATAACGCCCTGGCTTTCGCGTGGAGCTCCTCTAGCTCCGACGAGTCTCCTC
CTTCCAAAACCGTGTCCTCGTACGGCTCCAGCTGGCAGTAGTGCAGCCCCTGTGTACCGT
CCTCAACGAAGTCGTCCTGGATGTGATACCTGCCGACAAGCTTGCTCTTCACCATCACTC
GACCATCGACCAAGAACTCCGCGTCGCACACTTGTGCGACCAGAGCGGTGTCCCCCTTCG
CCGCCACGTTTTTGGAGTAGTTCGGTACGTACGCGAATCTTCGGCTTGTGTCGATGATCC
GCTTCATCATGAGCTTGTAGCGCGGTTCGAAGAAATGCAACCACAGCGTTTCGCCGGGAA
ACATCGGCTGGTGGTAGAAGAACGCGGGCAGGCAGAGCTCGAACTTGTGCGTCTCCGCCG
CCGTTTCGCGCATCCGTCGCTCCAGCAGCTCGGGGAACAACGCCTTCGCGATGTCCGCGA
TCATCACGTTTTGTGGTTGATCTTCCGCCCTGGCGTGGCAGACCGCTCGGCAGCAGGGAC
ACCTCTTGGCACTGCGTTGCAGCGTCTTCACCAAGCACGTTCTGCAAAATGTGTGCCCGC
AGCTGATAGAAACAGGTTGACAGACCAAGCTCAAGCAGATGCCGCACTGGAGCAAGCCTC
GCGGGAGGAGGTCGGCAAGCGAAGCTTGCTGCTCCGGCTCCTCGTCCATAGCCCCCCCGT
CTCCTGGGAACGGACCCCTCGTCTCACCGCCTTGCGTGGATGGTTGTTGCTCTGTAGACT
CAGCGTCTGTTCAGTTGTCTCTCGTACTTTTT
>NODE_18070_length_1172_cov_10.844404_g14767_i0
AAAGAGATAAAACACAGCGGAGAGGAGGGAGGCAGACTACTCGTACATCCGAGTCAGTCT
CAATTCGTACCCCCCCTTGACGCAAAGCACCCCGAGCAACACCGGACACGCACCAGAGAG
GAGGCCTAGCGCGGTCGTGCCGCTCTTCCCCACAGCTCAACGCGACCCGACGAGAAAATG
GCCTTGGGAAAGAGGCCCCGCGAAATCGGGGCCGTCGTAGACGAACAAGAAGATGCTGTT
GCTGTGGGCGGAGGTTCCGAATCAGTCGAAGAACCAGCCCAGGAGCAGCAGCAGGCTAAG
CGGCGCCGGCTTGCCGGGTTTGGGCTCGGCATTTTTTCGGAGCTGGTGGGGAAGGTGTAC
AGGGCTACGACCTCTGTGTTCGGTCGCGGCGGTGCCGAGAGGCCTGATCTTGGAGTGGAA
GCAGCAAACGCCCCCGCGCCCACTCCCGCCTCCGCCTCGTGTAACTCCCGAAAAAATCTA
CCCGGGGCGGCCAGCGACGGCGGCGGCGGCAGCGGCGGCGGTGGCGCCAGCTACCCGCCT
GGTGGGATCCAACGGACTGGGATCCAAACATCTTGGATCCAACCATCTTGGATCCAGCCG
TCTGAGAGCCAATCGTCTGGGATCCAACCATCTGGGATCCAACCATCTGGGGTCCAACCG
TCTGGGATTCAACCGTCTACGACCGAGATCCAGCCTGCCACCCCGGACGAGAAGCCCCGG
CTGACGGCACCGCCTCCCCGAAATGTTGCCGTGCAAACCCCGCCGGCTTTTTGCCGCCTT
CAGGAGGCCGGGGACGTTACTCCTTCCCCCCCCGCCCCTCTTGCCCGTGCTCACACCCCC
TCTGGTAACGGGGCCGCCGCCACCATCACTGCTAGTGCTGGTGGGGATGCTGTAAGTGAG
GTAGGCGCCGGCGCTAGAGCCATACAGGAGGTGGAGCGAACTCCGGGGGTGGGAGGAGGG
CGATGGGTGCCGAGCGATCCCGACGTGGGTCCGAGGAACGGTTTGCGGGAAACCGGTCCC
TTTTCTCGCAGCGACCACGCCGGGGGAGTGGTGTTGCACACCACCTCCTCCTCCTACGGA
AAAAGCTCCTCCAGGAAATGCTCTTCCAGAAATTTCTCCGGAAAATTATCAGGAATTTCG
TCGGAAGGCGTTCGCGGGCACGGCAGGCCGGG
>NODE_18071_length_1172_cov_4.987261_g14768_i0
GCCGGGAGCAAGCACGCCGCAGAAGTCCTCGCTTTTTTTTGTTTTTTTTTGTCCCTTTTC
CGGAGATAAAATGCTGACAATTGGTGGCAACGTTTAACTCAGTAGTAGGTTAGATAAGGT
GGTCGTGATTTGGACGACGCAAGACTTACGCTTGCCCTTTCTCGCCAGCACGTACGTGGT
GTTTCTGCCCGTGTCTGCGCCCACGCCCTGCTTGCCGCACTGCTTTGTTTCTTGCGTTGT
GCGTTGGTATGTACTGTATACGTCACCCTCGACGGTGCTCTTGGCACTGAGCGTCGCACC
GTGAGCCACATTTTCCCCGGAATATCACCCGCACCAAGGGTACATGTTGCTGAGGGTGTG
TTGGGTTGGTTGCTCGGAAATCTGGAGACACGGCCAGAAAGCCCAACTCTGTGCGCAGCT
TTTGACGATTTCATGTTTTTATTTGGGTTTTAGCCTCTTTGATGCAAATAACGTATAAGC
CATCCTCTGGTTGCCCTGGGTGTTGTAAAATACTTTCCACACCAGCATTCTAAGCATTGA
TTCGGGCAGCTCTGGTCATAGGCAGCCGGACATTTTTTTCGCAATATAAACAAATCATTT
TGACGCGGAGCATTTATGTGGGCGAAAGTACGTAATTTGAAGGTCGTTTCCCCCTCTGGT
TACAACAGTATAACCAACCTTGTGATATGTAAATCGAATACGGCAAACGATTCATCTCGT
CCAAACGTAATGGGCATGTTTTTTTCGCTTCCAGCAAACCGAAATTGCGTCAGATTGCGT
GAGATATTCATTCTTTCGCCCAAAATGACCGATGTCTGGCCGATTTTAGCTGTTGTCTTC
CGAGTTTTGTTTTGAATGCATTGTTGCGTAACCACTTTTATTTAGTGTTGAACTGTTTTT
TTCTTTCTCGTGCTCAGCATCGATTCGGCTTTTTTTGTCTTTGCGGTCACGAATATGGCT
ATAAACGCGATAGGAATTACTGCACGGGACGGGCGGACCTACATGATAGGAGAGAGACTT
CTGTGGCACTAGAGGAATATTCGATTTATGTCGGACTGAATAATGTACGATACATTGTCA
GAGGGCAAAATATATATTAATAATACGAAGTACTTCGTAATACAGTGTTTTTGTCGGTTG
ACAGTAGTGTGGTTTTGTGTTTATCGGTGGAC
>NODE_18072_length_1172_cov_4.482257_g14769_i0
ACCGGATACACGTTAGCAAGTATTATTGAGGAGGTCCCCTGTACATACGCGTGTATTCAC
CTGTTGTTGTGGCAAAGTTTTGATTCACTAGAGTGGGGTGTCGATCGACTTATCCTCTCT
TGCTTACGATCTATGCTGGGAAGCATGCTACGATAGGGCTAGCACTTTTCGATAGTTTTT
GTTTCTGAATGGCAGAGGTCCTTAACCCAAAATCGTCGGAATGCTGCCATTCTTGTTTGG
CAAAACTATCCATCGTATACCGAAAGATCATTGGACGGTTTGTTCGGTTCCCTTTTCAAA
TTAAGCGTAAACAGTTAATGGGCGAGTATTGAGCTCCTCATGTCAGGAGCCCCAGAAGAA
ATACTGTACGCAGGTGCACCTTTTTCGTAGCATGCCACCTGGCTGTGTTGTTAAGCCCCT
ACAATAGAACGGAGGTCAGCCCTAAGCTACGGTAGACAGGTGGTCAGTATCGTATAGAAA
GGAGGACGCTTATTTGTGAAGCGCTGTACCCCATGTTTATCCGCACCAAAACACACATTA
TACAGACGTCGAACACGTCATCGAGTGTGCTCGTCCGCCCTTTAATTCTGCTAAGACACA
AAACGCAATAGTGGTGGGTCTCAAAGACAATGGAGTAACGTAACTCGTTCCTTGGGGTGA
ACTGCCTACCAGGTATTTTAGTATACTTTCTCCAAAAGCACGGACAGCACACACTGCGAT
ACGAACACAGTGGTGGTGGAAACGTCTCGTCGAGGTGTTTCCAAAGGCATCACCCGTCGG
TGTTTGCACCGCCCCAGTTTTCGATAAACGTCTACCTGCATATATCGTGTCCTTCTCTTT
CTAACTCATTATTAATCGACATTAACTAATGATGTAGCTCAAGTCGCCAGTACATTAATA
TGTACCCTAGGATAGGGGTGCACCATGTTTTTGCCTCATAAGGGTGGTCACTTGAGGAAC
TCTATACCTCACCCAGATACTGAATTCGTAGGAACACAAATGTGCTCTCCGGCGAACAAC
CCCATTGTTCACGTGAACTGTGAAGAATATCGCACCGCAAGAGTGTGAAGTCCGCCGAGT
TTGGGTTATGGAGCTAGACCATTCAGAAACCATTTCAGCTAAAACGTTCTACCTCGGTCG
TAGCATATGTCTTAACCCCCCCCCCCCCCGTA
>NODE_18073_length_1172_cov_4.420382_g14770_i0
TTTTTTTCCCGCGGGAGTGGATAAGACGATTTCCGGGTTCTCAGCATGAGGCCGTGATTT
GTACGTACGTGCCAGTAAATAATAATGCTCTGCTTTTAGAGTTGTCTGTTTTTTGCTCTC
TCACATGCACACAGGCCAGAAACATGTACTAGATAGACAACAGACAACATGCACAGAGCA
CGGCGTTACAGCGTTGCCGCCCACACCAGTAGGGAGCATCGTGCGTGAGTGGCACATCCA
TCTGGGCTGTACTGCTGCTGTGGGTAGTTGTTTTATCGAAGGCTGCTGTCCGTAGTCCGC
CACCTATCTTGCATTCTTTGCTGTTACAGTTGTGCTGTGTGTTTATGACATATCCAGGGT
CACTTTGGACCGAAATGTAAGGACCGTTTTTATTACGTGTGAGTACGGCAACTGCTATTA
TATTTTTGATGTTGCGGGTTTTTGCCGTACCAAGCACACCACCAAAGTTTTAGACATCAG
ATAACATGCAAAGAGAACACAAACAACACGTTGCAACCCCGCCCAGCAGCACAAGCAGCA
GCAGGCAACATCACGCGCATGTGGCAGGTCCGCGGTGTACTGCTGTGGCTCCAGCAGTAG
TTGCTTTATCGGAGGCTATGATCCGTCATCGGTCATCTCTACCTCTCTTCTTCTGCTGCG
CTGCTGCTGTGCATGCGTATGTGCGGTGTGTCACGAACTGGTGTGCACACGCACGCCAGT
AAAAAAAAAGAATTTGGCTCTTTGGTAGTATGGTCAAATGATTGCGATGCCCGGTTTTTT
GTTTGAAGTCGTGAGTTCGAGACTCTCGTTCATATATTTTTCCTTTTTTTTTCACTTTAG
TTTGTTTTATGTTGTATTATGTACGTGCGTAACCCAGACACCACAGACAGCACACACGAG
CAGTGCAGAGCAAGAAACAGCATCAAGCGCGTGCGGTAGTTTTGTTCGCCCTGTATTGCT
GGGGCGTCATACTATACTGTACTGTGTTTTTTTTTTAATCGGACCCTGCGATCTGTTGTT
ATAAGGGGTAGTCCGTGGTCACAGGACAGGCTCCAAAAAGCTCTATGGTGGAAGAATACC
CCGGGGAAAAATAATACACTAAATGCAAAGGACAACGCAGTACGTAGTGCTGGGGGTCTC
TGCTGTTGCGTAGTACATGCATGCTGCCACAG
>NODE_18074_length_1172_cov_3.667880_g14771_i0
GCTGGTTGCCGGGCTGGCCTCGGCGTCGTCTGCGTCCATGGATTCTTCTCGCGTCTCTTC
TTCTCGGCGGGGGGATCTCTCGCCGCCACTTTCGGGGTCAGACAGCGACTGTTCGGGCGC
CTCGCGGGGGGAGCCGCGAGGGGAGCCACGGGGGGAGCCGCGGGAGGAGCCTCGTGAGGA
GCCACGAGAGGAACCGTGGGAGCGTCTGCTGCTGGCGCCGGCCCGAGAGTCCTTCATAGC
TGGGGGCGGCTTCAGCGGCCTCCCCCTCGACCCGCTCGATGCTCGAGCCTTGCCGCTTTT
CCCACTGTGGCTGTTGTTGCTGCCGCTGCCTTTCTTATGTCTGCGACCACCTCTGCTGTT
GCTGCGTCTGACGGCGTGGCTACTGCTGCCGCCGCTGCTGCTGGCGCTGCTGGAGCTTTC
GCTCGCAGACCCGTCATCCTCTTCGCTCTCCTCGTCTTCGCTCTCTTCTGATCTCGAGCT
CGCGCCCCGACGCTTCTCGCCCCGTCGGTCCTGCTCAGACGCGGCCGGGCTGTCCCTCCT
CCCGCGCTCCTTACCACGGTCGCTGCTGTCGCCCTTCCGTCCCTTGCTGCTCCGGTTGGC
GCGGTTCTGGGACCGGTTCTGGGACCGGTTCTGGGACCGGTTCTGAGACCGGTTCTGAGA
CCGATTTTGGGATCGGTTCTGGGACCGATTCTGGGACCGATCCCTGTCCCGATCGTGGGA
CCAACCTCGCTCGTTCGACGGATCTCGGTGGTACGATCGCTTTCGGTCCCTGCTATCGCG
TCGCCCAGCGTCCCCTCGCTCCTTCCTCGCGTTGGACCTCTCCTCCTTCTCCCCCGCTCC
GTGCGTTCCCCTCTTCCGCTTCCGGTCACGGCTGCGGTCGTCGCGACTGCGGCTCCGATC
TCGATCTCGGCGTCGGTCCTTGCCGCTGCCGCTGCCGCCGCTGCCGCCGCTGCCGCCGTC
CCGCTCCCTGTTGCCCGAGGTGGGGGCGCTGCTGCTGTGCGCTCTCCTCCCCTCGTCGTT
AGACCCCCTACCCCTGTCTCCAGAACTCCGGCCGTAGTCGCTCCGCTTCTCTTCTCTGGA
GCCGCTCCTGCGGCCACGGCTCCCCTCCCGCCTGCCGCTGGACCCCCTTCGCTCAGAAGA
CCGCTGGCGCGACGGGGTGTTGCTCCGATGCC
>NODE_18075_length_1172_cov_3.616015_g14772_i0
GCAACAGACCCTGTACCCACGGACGACGACACTGGCGAGGCGTGCTCAGCGGAGGCGTCT
GCCTGCCTAGCCGATGCGACGTGCGACAACTGTTACTACGGAGGGACCAACAGCGCAGAG
GCCGACGAATGCAGGAAGTTCTCTGAATTCACCACCGATTCGGAGGGTTGCGAATTCAGA
CTGGACGAAGCGTGTTGCTTGGACAACCTTTCCGAGTTTGAGTGCCTAGACAACGAAGCA
TTCGTTGGGTTTTCCACGTGCTACCTAGATTCGTTGGGTTGCATTTTGGACGAAATAACG
TGCGATGGCGAAGATAGCACGACTGAATTTGACGGCGCTGCTTCCAACCTCGGGCCCGTT
TCGACTGCTCTTGCGTTTTCCACTGCGTTCACGGCGTTGTTGCCCTTCCTGTGGGGCTAA
CCGATGCCCCAGAGTAAGATCCAGAATGCTCCTTACAAGTAACGACCGGCCGATCCGCGA
TGGCGGTAGTGGTTTAAGAAAAGTGGTATTGACCACGTGCTTGGTCTCGTTCGTTACCGT
TTACTAACCGCATGGTAGGGGGTTTTCACGTTTTGGCCCAACATTATCCTACCAGTTGAG
CTCGCTACTGGTTAGTGGGGTACGTTCACTAGTTAATTTTGATTCAGCACGTAGCGCATA
ACAGTGTTGGTCGGGTTGTGCGAAAGAAACGGCCTTCGAAGCCATGTTTCGAGTGAGATA
TTTAGTGCCTCATACGAGTAGCTCAGAAAGTAAGGCACCGACCCTACGGTGGCATTGCTT
CGGTTCCGCCCTCTGTGATGACCAAACAGGATATGTCACCCCTGTGGTTTGTATGGGTCA
GGCGAGTCAGAAGTGTGTTAGGTCTGTAAGTGCCTGAGGTTATTGCGTTGTTTCCAACGA
TGGAGGTTTTAAAAACAGGAAGGGATCTTGTCCACAAGCTCACCCTAGATGACCGCATTC
TTCAGGCAAGGCTTGGTGCAAGATCCGAGTTTGAGGGGTTTCGGAATTGCATTGGGTGTG
GTGATAAGGGGGCTGCTTGGCATTCACCCGTAGGTGCGGCTATAGCAGTCTCGTCGTATG
TAGCTTTTCTAGGTGTCCAACCAACTTCGACGTTTTACTCAGTCTTAGTTTGATAGTGTT
AGCGGCATTCATTGTTGAATGTCACCCCCCCC
>NODE_18076_length_1172_cov_3.558690_g14773_i0
CGTAAGTCAATAACGCCTACATATCTACGTGGAAACCCCGTTATGAATGGACATGGACAC
ACAGCACACAGCACATAGCACACAGCCCGCACCAGCAGCAACAACAGCAGTCGCACAGGG
TACAGCGGTACAGCAGTGCGTCGCGAGACTGCGCAGGATAACCATGTCCGGTTCAGGCGG
CAGTGCTGACTCTGACCTTGAGCCGGAGGCAGAGGCGGGTACTCACGTACTCACAGCCCC
CCCTTCAGCAACCTAGAGTTCTTGATGGTGTTAGCTGTACGCTGTAAGTATCTATCATCT
ATCATTACATCACACATGGTCTAGACTAATCACAGCTGTGCCCTCGTGCCCTCGTAGAAT
ACTATCGTACTGTTTTTATTCTGTAGCTATTGTAGGCTGCAGATTATAAATATGCATGTC
GGCCTGTACCGTGTGTGGCGCAGCAGACGCAGGTACTGCAGGAGGGCCACTTGACACCAT
ACCACGCTCATCTCATCACATTATGCCAACACATGCGCGCCGAACCCTTCGAAATGTGGA
ACAATTGGCTAGTTTAGTCGGGAAACCGACCGAAAAACCGACCGAAAAGTCGGTCGGTTT
CGGTTTCGTTTTTTTTCGGTTTGAAATAAAAAACCGACCGAAACCGACCGACTTTTCGGT
GAGAAACCGAAAAACCGACCGAGTCCATTTTCATTTTCGGTTCACATCACAGGCAGTAAC
CTCCACCCTAGATCTCAGGAGACGGCACTTTTACACCTTGACCGACGCCGTCAAGGCAAA
TGCCTTGACGGACGTGCCTCGACGGCAAAACCCGGGGATAGGGAATACAAATCCCCGTTT
TTTATAAAATTCCTGACCACAATATTGAAAACTTGTACTTTTCTTGGTACTGACTCCCGA
CTGTCCATGTCTGCCTCGGTCGGAGGCACGCAGCAAGCAGCACACAAGCAGTAGTGGATG
AAGCGTGATAGTTAATCTTAATCTTCCTAAGGTAGCTATTTAGGCACTCTGGGTGGCTAA
GCGTATATTATACGCGGCTCAATCAGCTTGGAGTCTTTCCCAGCCACAACATCCCGAGTC
AACCTACAGTAGAGTCTTCCCAAGCACAGCATCCAAGCCGGCCGAGTCAACCTAGAGTCT
TACCAAGCACAGCATCCCAGAACTGACCACTG
>NODE_18077_length_1171_cov_416.735883_g14774_i0
GGTATGATATGTTGTGCGGGATCTGTACAGTACAGATTCAACCCAGAAAACCTATTTTTA
GATCAAGCAGATCATACTACTTCCATCCAGCAACATGAGCTATACGTAGACCATATACGT
ACAGACGAGGAAAAAATCTGCCTTGAAATATCTACAGTTTAGTAGATCAATCATCAAGGT
GGGAAAATCGATAGTACACAACGATGTGTGAACGCTTCAGAATCCTTCCTACCCGCCGAC
CGGCGGACGATGCCAGGCAGTCAGTCAGTCAGTCAGACAGACAGACAGACAGACAGACAG
ACAGAGGCGCCCATTGGCTGTGGTTTTATACAACCACTACAAACACGTCAACTGTGAGTC
CGCCCGATACGTCGTACTGTAGAGCACTTTGCTACCTGAGCCGCACGTCGGCCGTGTCCG
TTCAGTTCAACATCCCCCGTGCAAGAAACAGGTACCAGGCGCTGTTCTGTCCCAAAATAT
AAGGTTAATTTGGCTCAACTATTAGGATAAAAATTGCGTACCAGGTCAGACCAGGTACCT
CACAATGCAGCACACCATTATTAGGAGGGTTGTACTCGTACATTATTTGACTTTTTCGTG
GCACGTGCCGCAACACCCCACAACGTGTCGCGGCGAGTGTCGCGGGGAGTGTTGCGGCCA
GTGTCGCTAACCCTAATGTTTCTTTACGTCGCTGTCAAACGTCCTCTGTGTAGCCACGTG
CCTATACCGTGAGTCGTCAAGGAGAAGTCGTAGTAGATAAAGTACACTCGTACACCCAAA
TACCCAAATACACACCAGGCTGGGTCAATACCGTTCTGTCAGAAACCCAACCACATAAAC
CACACACAGGAGGTAAGCCGCACCAGGTTTGTCACCGGCTGCACCCCTCACATATATACG
AGCAGTATCATTCTATCAAAGCCCGGGTCGTATCATTATATCGGCGACTACCCCCACACG
GGGCAGCAACACGCGAGGCATCCATCATCTCATATCATAATGCCTCGCCATACCATATGA
AACCCCAATCTCCGTATACCAGTACGAAACCCCCACATTAGGGAAACCAGTATCGAGCAA
CCCGCATACCACAAACAGCCCCCCTATTCGGTGCGCGATACGATAGGTCCCGAATAACTT
ATCACCAATTGCCAGGTAAAACGGCAAGTCC
>NODE_18078_length_1171_cov_361.695811_g4509_i1
GGGATGCCCGTAGAGCGGCTGCGCGCGAGGAGCTGTGGAACATGTATCATGGACCTCGAC
CGCGTACCTTCCTGCAGAAGCAAGCCTGGTGGGAGAGGTTGCAGTCTGCCAAGCGACGAG
CTGGAGGAATTGGTGTTCCGTACCGGAGCTTCAACGAGCTTGGTGTGGCTGCGTCCGAGG
CGCACGAGCTCGGTGTTGCTCGTGAGCCGCTAGCTGCCCCTGTACAACAGCAGCACGAGG
CTGAGGAGGAGGAAAAGCTCGGTTTCGCTGAGGCTGGGGTGGTGGAGCTCGGTTTTGCCG
AGGCTGAGGTGATGGAGGTTGGTGTTGCTGAGTCTGAGGTGGAGCTCGGTGGTGTTGGTG
TAACGCCCCCGCCGCTTCCGTCGTTGGTGAAGCCGCAGCAGCTGCGTGGGCATGAGGGGG
TGTCAATGCAGCAGCAATGGGATGGGGACGGTGTGGGCGGCGGAGTGCCGCAGATTGGCT
TGGGCCAGAATAGTTCAACATACCCGTTCGACCCAGGCAAACGGGATGGGCCTGACGCGG
TTGGGGGGGTGTATGGTGATGGAAGAGGGGTGGAGCTCGTGGGAGAGGAGACCAGCAGCA
GCGGCAGCAGCAGCAGCAGCAGCGGGGCGCGATCTTTCCCATTTGATCCAGGGAAGCAGG
CATGTTATTTTTTCCAGTTTGGCCAACTTTCTTGTTGGTGGATTCAGTGGATTGGATTTT
CTTGGTCTGTTGTTTTGTTTTTGTGCTTCTCGGTGTCTTGGCCGGCATATTTGAGCAAGG
ACTGCTGTAGTTGTGGTGGGCTTGTACCCTGGTATGATGTATCGCAGCTATGTGTGTGGT
TGACTGGGTACTGGGTAGGAGAGCGGACGTTCCCGTTTGACCCAGGCAAGTCAACAATTC
GGCTGGTATGTGTGAGCGAGGGCTGTAGTTGTGTGATTGTACCCTCCGGGTATGATGGAC
CACAGCAATATTTTGTGTGTCTTGCTGTTGGAATCACGGGGGGGGGTTGTGATGCCATGA
TTCTACAGACAAAGTGCACTGCTGTATGGAACCAGTTTGTGATGGACTGATTATACAGCA
AGCAGCAGTGTATGATAATTTCTGACTGTTTGATTCTACAGCAGCAGTGCATGATTTGTT
AGACTGCTGCTGTGTACTGGTATACCGTATT
>NODE_18079_length_1171_cov_131.367942_g14775_i0
GCCTGCTTCTCCCGCGACACCGGGGAGGGAGTCGCGCGCCTCCCCCGGCCCGGTCCACCC
ACCCCGCCCGCCAAGGTCACCGCGGCACCGAAGGAGGCCTCGAGCTCAATCTCCGTGAGA
GAGCGGGAGCGCATCTGCCTCTCGCGGACGTTGCTGCTGCCCCCTCCGGCAGGGGAGCGC
GAATTCGCCCTCTCTTTTTGCTCCTGTTTCGCCTTCTTCATGGCCGCGGCCTTAAGCTTA
GCCAGGGCCTTTTCCACCGTGATCCCGTTCGCGAGCGTCACCCGCAGCCCCCCGCGCCAG
CTGCTCCGGTCCGTCAACTCGTTCACCGCCCGTATTGCCTCTTCCAGGGTAGAATACTGG
CAGGTGGCGTACAGGTCTCGCGCTGCTCCTATCGGCGCCATGATTTCCTTGCTCTTGTCC
ACCTTGGCGGGCACCGACTTTCCCTTGTGAACGACGCGAACCGCCTCTGCAACGCCGCAC
GGAGAAAAAAACGGCACCAGCGACTCCACCGTGGAGTCGGCAGGGATGTTCACGGCCACG
ACTGTCCTGGAGATGACGTCGGACATGCCATCCTTGTCCTGAAACTTGTACGGCGTCTTC
CGGCGAACTCGAGCCGCTTTCCCCACCACGAGCGCCTCCGACTGCTTCAGGGCGGACGCC
ACGGCGCTTAGGTCCTTCGAGAGTTTTTTCATCTTGGGAAAGTTGCAGATCACTCTCAGG
GGGACCCAGCCTTGCGCCCCGCCCGCCTTAATTTTGTTTTGCATGAAGGCGTCCGTGGGC
AGGTTCTCGTCGCTGAAGTAGAACTCCACCTGCTTCACGATCGCCGCCCTCGCCTCGTCG
GAAAGTTCCTCCGCGGGGGCTTCGGTTTCCTTGGAAGCGGCGGTGTCTTCCGCTCCCAAG
GCCTCGACGCCGGGTGGTGGGGCCGCCCCTGCCTCACCACTGCCTCTGCCTGCCGACGCC
TCTTCCACATATAAAACCGTGGAAGGTGACACCGCCGCCGCCTCCATGGTCGTGCACCCA
CCCTTCCGAACGGATTTCTCCACTGGAAGCGAGGCCGCCCCGACCATAGTCCCCGCAGAG
GGAGATAATGTGGCGTCAGCTCCCATGTCCATCGTAGATCGGCACAGGGCACGCGGCGGT
GTGAGCCGGTACTAACGTTGGGAAACTGCCC
>NODE_18080_length_1171_cov_81.591985_g14776_i0
GGGGGGGGGGGGCACGATGATGTAAAAAAACAACCAAATATTTCCGTCAGCAGCCCGCTC
TCTGCTCTATATACCTCGGCAAAGCCCTCCCATTGCTCCGCCCCACCCATTTCCTGGTCC
AGCTGTGCAGAACGCACATGGATGGCGTTTATCGCCCCCGCCGACAACCCGGTCGTACTA
CGGTACCCTTGTCACCCCCGCTGTTTTTTTGCAAAACATCAACTGTCCCGATGCTCACAA
ACTTCCGACACCTGAGTCCTTGACGCTTGGACGCGCGGTGACCAAACAACGGCGGCAGCT
TGAAAGGCGTTAACGGGACAGACACACGATACGAGCATACCGCAGTAGCTATCGTCTCTC
GCTCTCATCCCCTCCCGCCGCTGCCCCCCCCCCCCCGATTGTTTCTGGCAAAACAACACC
TATTTCTCGAAGAAAAAACACCTATTTCTTGAAGAAAAACACCTGTTTCTCGATGAAAAC
GCGCCTTTTCCTCGACAAAAAACGCCCCTGTCTCTCGATGAAAACGTCTCGTTCTCGAAG
AAAAACACCTACGTAATTCTCGAAGAAAACGCCTGCTACTGTTACGTATTTTTTTTCGAC
CCAAACGGTTCGTTTTCGGCAAAAGGTAAAAACGGTCGACGGCACGTCGTCTCCGTGCCT
CATTATTTTCATTCGTCCTCGTCTTCGCGATCGGCGCTGTCGCCGCCAAACAACTTCCGG
CCCTTGATCGTGCACACCACTTCGTTCCAGATCGCGGGATCGTACCCTCGGAAGAGCAGG
ATCCCCTCCGGTAGCAAGATGTCGCTGACCCGCAGCTTGCTTCCCGATCGCACCGTCTCC
AAGTCGAGGTAGAGCCATTTTGGTACCTTCTCGGGGTCTTCGGGCAGGATAATGTGCTGG
TGGCTTTTCATCCTGCGGATGTACGCCCCCTTCTTGAAGTTATCGTTGAGGTCGTCGTTG
ATGAACTTCACAGGTATCGGGTACTTCCGGCCCGCCTTGTATCTCATCCAGTTCACGCTC
AGTACGGTGCGGAACACTGGGTGGAGGCGTGTTTCGTTTGCCAGTACCAACTCCCTTCGC
TCAGGCTGGTCGCCCCCCGCCGCCGCCGCGGCCGCCGTCGCCGTCGCGTCTTCCCCGGTC
GACGGGGACGCGCCCCCCCCTTCCCCTCCCC
>NODE_18081_length_1171_cov_78.693989_g14777_i0
GGGTAGTAGGGAGGGGTGATTTGGGTACCGAGTGTGTGTTGTCCTGGGTAGTATATGATT
TGTAGGCGTTTTTTCAATGGCTGGCTTGGAAATGGAACGATGACACGAATCACGACGACC
TATCTATCTATTTTTTCTTCTTCTATTTTTGCATAAAGACGAGAGTGCCGTGCGTTATTC
CCCAGTTTGGTGATTCGTTATATATATAGTACCTGAATTACATGCGGCAACTGGTGGCTG
CTGTCTATTGGTTTAGACACCAAGGGCCCAGCGGTGATTGGCTAGCTTAGCTCTCCACTG
CTGTACAGCTGGCTTTGGACCTAACTAGCTGCTGTCTACCGGTGCAGGTTTAGACACGTT
GCTAGTGGAAGATTGGCTAGCGACACAGCTAGCTTTTGGCCTAACTGGCTGCTGTCTATC
GGGCTAAACAAAGAATGAAGGGCTAGCTACATACAGTAACAATGCTGATTGGCTAGCTCT
GCACCATACAACTAGATTTGGGCCAAACTGACTGTTTTGCTGTCTTTTGGTTCAGACACA
CGAGAAGGGGCTATATAGTGTTGATTGGCTAGCTCTGCACTATACAGCTAGCTTTGGGCC
TCTCTGCCTGATGTCAGTGACGATGCGGATTAATTGGTGTTCCAGCAGTAGTTATTTTTA
CCTCTACAGATGATGCAGAAATAAGTCCAAGGGTCATTATACGACGTAGTAACGTATAGT
AAGGCATACACCCTCCTACTCGGGGTACCCGGGTACTCTACCCGGGTACCTACCCGAGTA
CCTACCCTACCCGGGTGTACCCGGGTGTACCCGGGCGATGTACCCGGGTGTACCCGGTAC
CCGGGCGGGGTACCTGGGGTACCTGGGGTACCTGGGGTACCCCATAATATATGCCCTGCT
AAAAATCACACCCTTGAGAAGTTATAGGAGCAGCAGCACCGTATTGTTTGGGACAGGAAG
AGATAGAAGCGGGGAAAGGAAGGTCTCCAGTATCTTGGGTAATGCTACTGTTCATACCCG
TACTAGACGAGGGGGGGTCTTTGCTGTGGTGTGCTGGTTATTATAACAATACAATAATGA
TAAAATAAAATGTGTTGCCAAACATAAAAAAATAAAGAAAAAAAAAAGTTTTTGGCTTCG
TAATGATGAGATTCGTGAGGCTTGAAAAAAA
>NODE_18082_length_1171_cov_53.795082_g14778_i0
GGGGGGACACCCCCCCCCCCCCCTCCCCCCTCAGGGATGCGCGGTTAATGGTAAAATGAC
TATTAATAAGGCAAGAAATAAATGGGTTATGCCTCCCCCCTAATGTAATCGGGCGCGTGA
AAAAAAATGGATCAACTCGCTTCGCTTCGTAATACGTACTGGTAGTCCATACTAGTTTTA
TTCCGGCCACGCCAATGAGGTAGCAGCGTCGACCCCGGTCAAGCCCCTCGCGCCGAAACC
CGGCTTGGTGACAAAGCACGAGCAGTCCCGCCCCGAGGAGGAGCGCGCGTAGCCCTCGTG
GAGGTGACGAACGAGGTCGTCCACCGAGTCCTTGTTTGCGAGGGTCACCGTGCACCCCCC
GAAACCTCCCCCGGTCATCCTCGACCCAAACACGCCTTCCACCTCCATCGCAAGCTCCAC
CAGGGTGTCCAGCTCGAGGCAGCTCACCTCGTAGTCCTTGCTGAGACTCCGGTGGCTGTC
CAGCATGAGACGACCCACAGTCCGATAGTCTCCGGCTTTCAGCGCTCTCGCAGCCTCGAC
GGTCCGAGCGTTCTCCGACACCACGTGCCTCGCCCGGAGAAACACCGCCTCCTCCACCGT
CGCCTTGATTTCCTCCACCTGCTCGGGGGTGGCGTCGCGAAGGAGTTCCACTTCAGGGTG
GCTTTTCTTCACCTCGTCCCTCGCCGCGGCACACTGGGCCACTCTCACCGGATACTGGCT
ACCCGCAAGCTTGTGCTTGACGTTGGAGTTGGTGACGACGATGACGAGGTTAGAGTCGGA
CAAGGGCACGGCCTCGGGCTCCTCGCTACGGCAGTCCAGGAGCATCGCGTGACCTGGCAC
TGCCATGGAGGTGACGAACTGGTCCATGATACCGCACGGCATGTCCAGGAAATTGTGCTC
CGCCATACGGCACAGGTGTGCCTTTTCCTTCGGAGAGGGGGGCGTAACCCCCGCGTTAGA
CAAAACGCCTTCCAGGAACGTTCCCATGGCCACGGACAGAGAAGCCGAGCTGGACACGCC
TCCTCCGATTGGAACAACCCCTACTACCGCAGCCGTGAACTCCAAGCGCTTCCCTTCGGG
AACCCAGGCCATGAACTCCTTCACCACCCCCTTGACGTAGTTGGCCCACCCCGGTTTCCC
CGGAGACAGCGCCTCATCCGCTCGAAACCTG
>NODE_18083_length_1171_cov_42.532787_g14779_i0
ATTTTCTTCTCTTTTTTTGTTTCTCTTTTTATTTTTTCTTCTTGTTCGCCCCTTCTTCTT
CGTCTGTCTCCCTCTGTCTGCTACCTAACAAACTCTACCGGCATGGTGGCGGTCGTGGTT
GTTGTTAGCAGCGGTTATAGCTATCATATGGGCCGAAACTTTTTGGGGGGAGTGTGCCGT
GCCTCGCACAGCAGAGTAAGCAGTACAACCCATCGTTTGGGACGAGACTGCTCGTGATGC
CAGCCAGCTGCGGGGGGCTGCGCACGGGCTGCAGGGTAGTAGATGCCCGATGTTTTGCGA
GGAGACTGCTCGTGATGTCTCCTCCTCCGCCTGCTGCTGCTGCTGCTGCTGCTGCTGCTG
CTGCTGCTGCTGCTGCTGCTGCTGCTTTTTGTGGTGCCCGCGAGAAGAAGGAATACACAC
AATGCGCCGTCGGCTTTTGCTGTCGGTTTCCGAACTTCCCGTCGGTCCAATCGTGTTTTT
TTTTCTTCTCTCTCGGCTTTTTGATGTCTGTTTTTGGGCTCTCCTGATTTTGCTCGAATG
CCTGCCTCTGCGTGTGCCTGTTGCCTGTGCCTGCCACGCGGCAGAGTGAGTCTCTCTGCT
TAGCCTGCGCACGGCGGAAAAAATCCCGCCGGAAATTATCGGAAAATTCTTGGAAAATTC
CCGCAAAATTCTCGGCAAGGCATTGTTCGTTGTGCTTGCGTGCGTCGCGTTCGTCGTTCG
TGATTTCGTGCGCGCACGCACATTCGGGCGTGACTTGAGTGAGATATTTTGATATCTGGT
TGGTATATTTTTTCCCGAAAAAAACTCGGAAAGTTCTCGGAAAGTTCTCGGAAAATTCTT
GTTCGTCGTGCGTGCGTGCGTGCGTGCGTGCGTGCGTTCGTGCGTTATCTGAGTGAGATA
TTTGATTCCTGGTTGGTGTATTTTTCGTGTTTGGAGCAAACGAGCGCCTTATGTATGTTT
TTCTTTTCCTTGCGAAGAAGAAAAATATTAAGAAAACAAGAAAAGAAGAATAAGAAAAGG
ACTAATATATCAAGATGGGAACTACTGCTGCGACTACTACTACTACTGCTGCGGCGTGCT
ACGACGTACTCGTAGCCGGCTTCGGGCCCAGCGTACCTCTGTTCACCAGACGTTTTTAAT
GCATTTTGTTTCGTTTCGTTTTAAAAAAAAA
>NODE_18084_length_1171_cov_37.022769_g14780_i0
GCTGCACCTCTATCGTAGCCTTTGTCGAATATGGGTGTGGAGGGGGAGTTGGACGGCGGG
GTGCAGGGGTAGGGACGGTGGGAAGACGACGGGGTTATAGGGGGTCACGCCTGCGACTAC
GGGCGTGACACGTTTTGACCGAAATGTGTACGACTGGCGCGGCGCGGGGCTCCTTGTCTG
TGGAATTTCCCAATATTTCCTGGAAATTCCCAATATTACCTGTGGAATTTCCCAATATTT
CCGGACGACGCACGCTACGATAGAGGTATGAAGCACTTTTGGCCTGAAACGTTTTCGGAA
CGACGGCAGTTCCTTAACGAAAAAAAAATGTCGAAATTTCCTTTTTGTGTCGCACTAAGT
TTCCATTTCAGGCTTATAGGCCATGGATTGTTCCTCGAGTACGTACGTACGTACGAGGCA
CTTTTTGGTTTCCCCTCCAAAATCATTTTTTTACTTAGTTTTATTTTAGTATAGAGCTCC
TCAAGTGAGGAGCCCCAGAAAATGCACTGGATGCAGGTGTACCTCTACTACAGCTGTAGC
ATGCGTCGGAATATACACGTTTTCGATATGAACCTACTACGCGATAGGCGATGGCAACGC
TCATCGGATTGCGGTTTTTTTTGTTTTTTTTTCTCGAGAGGTCAGGGTTTGTGTGGGGTA
TAATATACAGCTTGCACTCTTCCAACGTCTGAAGGTCAGGTGTTTGGGTGGGTGTATACA
TATATATATGGAGTCACCTCAAGTGAGATGCCTCGCTCGGGTGATTAAAGTTATCCGCGC
GCACAATTGTAGCGCACCCATCGCCGTGTGTGTGGAGTGCGGTGGTCGGGATTCACGTTT
GGAGGCTCGGCAGCGGCAGTGATCTATATACCTTAAGTCCAACAAGGTATTTTGTATTCT
ACTGGGCGGTACGGCCACGGCTCCGCCCGTGGCGCTAGTTTTGTATTATATACTGGGTAA
ATATTGCGCACCCGTTCACCGGACAACTAAGTCGTTGATAGCCGTGGTCATGGTCGTGGG
GATCATCGTTATGGTGACGGCTGCGGCTGGGGTAGTGGTGCTCGTGTAGTTGGTCCTGGA
CCTGACCACTATGCTTTTTGCCGCGTTTGTTTTTGTTGTCCGTTGACTGTATATTTGAGA
CAGTGGCTGTCGTGGTCATGGTGGTGGTGGT
>NODE_18085_length_1171_cov_32.440801_g14781_i0
TAAGTGTCGTCGAAAAAAAAAAGAATTGGTTGGAAACAAAAAAAGTGAGGAAAAATGAGA
AATTAAGAAAACGTCGAACACTATTCGAGTACTTGTGGGTGGGGCTGGACTTCATCGCAA
CCCCTTCAGCACGGCACCCACGTTGTTTGGGACAAAGTACTTGGAATTTTGTGTGGGAAT
TATTTTTGCGGCAGAGGAGGGGGTAAGTTTTTGGTAAAAAAAAACAATTGCGACGTAGTT
GCTGTGAGATTGGATCATAAGGTTTTTTGGTAGACAAGGAAGGCTTTTTTCGGGGATTAA
TTTCTACGGGGGGTACTCTCCATTTACGTAGTAACACTAATGGGCAGTGCTCATCTTTAT
TGGCTTCTTCAGCCTCAAATACAAAAATGCGAAATGATAGTCGTAGTGCTGTTATTCCAG
TGTGTTTTCCAGCTGGTATTTCGTATTTTTTGTGTTTTTTGTGTTTTTTGTTTTATTTTT
TGTGTCGTATCGGTACTTTGTAGTGGTAGTAAAAGGTACGAGAGGTTGCGAAGTTGCAAA
AACGGTATCCCTATACCGCTGCTACTATTATTGTTGCTATATAGCGTATACCACTGCTTA
TTGTGGAGGAGTCTTTCATAGGAAAGTCGCTGCATGGGGTTGGGGTTTGCTCAAAGGGTG
GCAAGAAGGTAGATATCGAATATGCTGGTAAAATATACTGGTAACATATTCCGGTACAAT
ATTCCGGTAACATGCTACACCGGTAAAATATACTGGTAAAATATATACTGGTAAAATACA
CCGGTCAAATATATCGGTAAAATATACTGGAACAATATGCCGGTAGAGTATACTGGTAAA
ATATACCGGTAGAATATACTGGTAAAATATACTGGTAAGAGGGTATAGGGAGGGACTGGG
AAGAGAGAGAAAAATGGCCTGAACCTGCACCCCTCCCCTTTGGCAACGACCAATCGCTGG
CGGCGGCCTCTTGGGAATACAGTAGGCCAATCACAGACGGCGGAGGAAATGGAGTGGAGG
CAAGAAGATTGATGTTGACAATAATAACACTTGATGTCTTTTTTCACATTTATTATAGGA
CTCAAGGGATGGCCGCCGAAAATACGATGATACGAGTAAGTATGCCTGTATACCATGTTT
TGAGTCTCAACCAGTCGTTCCAGCTGCCAAC
>NODE_18086_length_1171_cov_20.986339_g14782_i0
CGGGGGTGGTCGGAGATGGTTGGGCAGGGCCTACGGTCGAAAGTACCGCCTGAGCGGGTT
GAGGGCTCGGGCTGCTGTCGAGGGAGAAGCGGCGATTGTGCTGGCGGTGCAGCAGGTCAA
CGCCATGGGGTACCGTGAGCCTGTTAAGGATTGGGCAAGGCTGCAGCTACGCCTGCCGTG
ATGGCGCCCAGCGTTAACTTTGTAACTTTGTTCAGTTTTGTTTAATTTTTTTGTTTCATC
CTTGCGCGGATTAGAAACAAAACTGCTTAACCCTTACAACTGCGATGATCCGGTTTTGTT
TCATCCCGTTTAGTGGACAAACTACTTGGAACTATTATTAGGGCCTTTTTTGATCGGAAG
CAGTGAAGAGGTTAAGCGTTATATGGGTGTGGGCTGCGTGGGTTGAGCGGCCGCTTTGCC
ATCTTCTGGTTCCCACGGGGGTGGGACGTTTGTTGTGTGTCACCTTCGTCATAAAGAGGA
GGAATGTGCTGTCGGGGCTATAAAGAGAACTACATGGCGGTGCCCCCAGCTGTCCTCGGC
CGTGTCAAGCTTGATGGATAGGTTGGTACGTGTTGGTTGATGTCATCGGCGGTGGTGTCG
GATTACCGCTTCGCCGTCTTCCCTGTCCGAGTTGGGCGGGACTTCGTATTGTTGTTGTGT
CACGTGCGTCAAAAGCGGGGTGGGTAGCCCCCCCCCGTCTCCTTGTCGGAGTGGGGCGGG
ACTCTTGTTGTTCCATATGCGTCAAAAGGGGGGGGGGGGGGGCGGGGTTCCTACACCGTT
GGCTTATTTCATGCTGCCGTGACGAGGCGTGTTTCGATAGAGGTGACAGCATTTTTTGGC
TGAAAACGTATTTGCGTGAAGGGCCTCCTTAACCCAAAATCGTCGGAGTTCCATTTTTGT
GTTGCAATATTTTTCATTTTTCTGGTATAGTACTATTCATAGGCCATGGAATTTTTCATC
GGGTACTCGTACGTACGTAGGACTTTTGGTTTCCTCCAAAATCAGTTTTCGACTTGCTAT
TAGTATAGACCACCCCAGTTGAGGAGCCTCAGAAATAACATGCGTCTGATGTTGATATCA
TGGGCCGTGATGTCGGACTTTGCCCTTGAAGGGAATATAACTGACAAATAGCGTATTACT
ACGTATAAATATACCTATGACAGTCCTTTAG
>NODE_18087_length_1171_cov_20.777778_g14783_i0
GGGAAGATCATAGTTTTCGACGAATATTTTTTTCGACGCAGCACAAATTTGGACGGGTCC
CTTTCGACGGAGAACACAGGCGAGCGTGTGTCACCACGCCAACGCCGCGCACCAACCAGC
AAGAAACCTGATAAAACCCGACACAAAACATGAATCAACATGCAAAACAAAAACAAAACA
CACACACGCTTTTGCTTACGGTGGTGCTGGGGCTCTTAACCCTTTCAGAACTGCAAAACT
TATCCCACACTAATTCCAAGTAGTTTGTCTCCAAAAACGGGGGACCGGTTCTTAAGGGGT
CAAGTACCCTATTTACTAATGAAAAACTCACTCCACACTAATTCCAAGTAGTCTGTCCCC
AAAAAATTGTGGAGGCAGTCCCCAAAAGGGGTGATAACCACTTTTTAGTATTGCACTGTA
CAGAAACCTGAATATCACTCTAATTCCAAGTGTTTTGTGCCCACAAAGGGAGTGCGGTTC
TAAATCAAGGGGTCAAACGAACTCCACGCCGACTACACGAGTATTATTGTCAAAAGTTGC
CTCTACATATTGTCACTCGTACGTAGCGGCTAAGCATGCTGGCACATTTCTACATCGCGC
CTCTCCCGTGGGCAATCAATCGCTGCCAACTATAATAACCGTTTGTGCACAGCAACTTTA
GTATCGGTCTGTACGAGTACGTAGCTGGTTCTTTTCTGTTTGGGGTGTTGCAGTATGTAG
TATATAAACACCCCCCCGAAAAATAAATCGAAGGAGTGCAGCAATGAGCGCTGCCCCAAA
AGCTATGCATGAGGAGGTGCGATCCACCTCCGACGATTGCCTACAACAACGACAAACAAC
AGACAACCAGCCAGCCAGCCAGCCAGCCAACCTCTACATCGGTCTGGAAAATCTGTTATT
TCAATATGTTTTTGGTTATTTGACACTCACGCTACACGTCATTGTCGGATGGCACAGCAG
CAGCAGTGAAATAATACCCCCTCCGCTCGTACGTATCGAAGGTGTGCGTGAGCGCTGCCC
GAGCCAATATTATGCGTGAGGAACAACTCGCCTCCTCGCACGACGATCGCCACCACCACC
ACCAACAACAACAACAACAACTGGAAAAATACAAGAGGGCAGCGGCAGCAGCGGCAGAGG
CATCAACAGTAGTAACGCCAGTATCGCCCAC
>NODE_18088_length_1171_cov_19.664845_g14784_i0
AACGACAGCAGCAGGAGCAAGAAGTGCCAGTGCGGTACCCAGGAGGGCCGCTGCCGACAC
GTCGCTGCGAGAGGGCAACCACAGGAAGGCGCGCAAAGAGACGGCAAAGAGCCGGGATGA
CGCACGCCAAGACCAAGAACGAAATGTCATTGCGCTCGACTTCGATACTGACGATGAGGG
TGCGCCTATCACGTCAGCCACAAGGAAGAAGGCCAGAAGTCGGGATACCGCTGCTGCTAA
TCGTTCTGCTTCTACTGAGTCACCGCCGACTAGAACTATCAGTAGCACACCTGCACCAGT
GGAGGCGGTGGGATATTGGAACGATGGCGCCCAATGTCAAGACGAACGGACTGAAGACGG
CTGGGACTGCAATGTGTGCACCTTTCGCAACGCCAAGAGCTTGAACGTATCGGATCCAGC
CTGTGCCGTTTGCGCTCATAAGCGTTGTCCTTGACTTGCGGTGGTCATGGCGTGTTTCTT
GTTTCGTTTTTGTCGTACCTATTACCTATGGGGTTGACTGAGGAGTAGTGTTGCGTGTTG
GCGAGTTCCTTTTGAGCGAACAGAGCTGCGCATGGCCGGCCGTCGGATTGTAGTCTACTT
GTACTAGTAGTATCCTATTTATAGTACTATACCTGGTACGTATCTACGTAAGTCATAGTA
TTTAGCTAATTAGTCGCAGCGAGTGAGAGGAAGCAAATAGTTTGTGTTGTTTATGTCGAC
GCAGCACGAGCTGTGGCGCCACTGAAGTAGGGCACCAGTTTGTAGTGGTAGTATTAAAAC
AGTATACCTGGTATGATTTAGCGCTAAGCGCGCCAGTATATGGTACTGGTAAGTGAGTAG
CAGGGTTACCGGCAGCAGGAGATTGTTCCGTCTTTTCATCCCATGTTTCAGAAATGTCAA
AAAGTGGCACAGAACACACCCCGAAGAATGAAAGGAGATGTACGCTTGGTAGTTTGAAGT
GCAACACGATTCGGCATGGCGCGAAACGTTCTGTGTGGATTATTACCCCGTACATGGTAC
TGTTTTGTCATGTGTTTTGGACTTTTTTTTTGCAGAAATGAGGCGCTCTTCCGACTGCGT
GGAGCGAGATACTGTTGATTGTGCTTGTACTCGATACAGCAGGTACAATGACGGTTTCAT
ATATGAGGGAGTTCATATATGTGGTAAGGCC
>NODE_18089_length_1171_cov_16.822404_g14785_i0
GAAGAAGGAAGCCCCACTGCCCGTTGTTCTCAGTGGTCTAGCTGTAAACTGCTGTAGGCG
GTTCGTAGTCTTCTACTCTTGCCCTGACGCAATCCCAGCAGCTTAGAGAGGCCGCAGTAG
AAGCCGCGACCCCGAAAACCTCACGGCATATATACGAGTACCTTTGCCTCGAAAAAGGTA
AAGAGTGAAAAGTAACTTCAAACAAGATAGAGAAAGTCCGACTTTCTCCGTGAGAGATCG
ATCCGAGTTCGAGTCCGAACCGTCGCAAGCAAGCATGGCGCTGGAGGAGCTGACCACGAC
GGTGAGCAAGCTGACGTTCAACTTATTCGGGTCGGAGTCGGAGAAAAAGATGGGCAAGTT
TCTGTTCGACGAGAAGACGGAATGGGCCACGTCGCGCGAGCTGCACGGCCTGGCGGCGCT
GACGTTCAACGATCGGGAGTGCGCCGGGGTGATGGCGGTCATCGAGAAGGCGCTCAACCC
GAAGGAGAACACTTGGAAGACCCTACACAAGGCGGTGAGGCTTCTCCACCACTTTGTCTT
GTACGGCGCGGAGAGATGCGTCGACCACGCTTGGGACCATCAACGACGAGTGGACAATCT
ACGGAGATATAATTCTGCTATCCACGGGCGTACGGGGACACTGAGCGGAGGGGGCACAGA
CTTTGGGGCACCCGTGCGGAAGGCTGCCGCTGAGCTTGATGACCTGCTCAAGGACTCAGA
GGCCATCCGGGAGGCAAGAGAGGAGGGGAGAACGCCTCATGCGCTGCTTCCCATGGGCGC
AGCCGACGACTACTCGGCTCCGGTCCAAGCGAAGGCGATAGACCTCGGCATCGACGATTC
TTTCGGGATAATTCCGGAAGGGTCGGTAGGCGCTAAGTTCGATCTGGAGCAGGTGCCAGG
TATGTACGATGGCAGGCCTGACCGGTACTTCGACAACTCTGCGGACCCACGAAAGCGAAC
GCAGGGGGTAGAGGACAGCGACTACACAAGACAGGCCCTTGCCGTGGACCTGTTGGACCT
AGACATCGGAGAGGCGCAGCCGGCCAGCGTCCCAGAATCCCAAGACCTCGTGCGCGCGAC
TAAGGAGGCCGCGCTTCAGCAGCAGCTCCTGGCGCAGCAGCAGCAGCTGGAGCAGCTCAA
GATGCTCATGCTCGGAAAGGCGCAGCAGCCG
>NODE_18090_length_1171_cov_12.590164_g14786_i0
GGGAGGGGCTACTCGTGGGAAGAACACGGAGTTAGTTGTTGCTTGACAGCTTCTTCGGCT
CAACTTACTGGTGCCGGTATAGTTTTGAGGCACTGTTTTTTTTCTGTTATGTTTGACAAA
ATTACAGTAGTTGCATTATGTCAAGAGTGTGTTTTTGGTAGGGTGTGTAATCTGGGGTAC
CCGGGTACCAAATCTAGTTGTTTTTGGCATTTCTCGGGTGCCAAACTCGGTTGTTTTGGC
CATCATACTCGGGTACGTACCAATGATGACAGTTTTGGTCTGCTCCGGTAGGTACCCGTC
CCCCCCGAGTACCTCATGGAGTATGCACCCCACGTTGAACACACTCCCTTTTTCGGCAGG
CGTCATTACCGTATATACACCGAATACAACGATTGAACGGTGGCGCGAACCTCGAGTAGT
ATTAGTAGTAGAAGTAGTAGTAATAGTGGTAGAATGTCTGCTTCTGTGCGTTGTGCCTCC
CTGCGAATCTATTGTATCTCTCTCTCTGTGGCGTTGATTGCCCTGCAGGACGGGGCGTCA
TACTTCATCAGCCAGAAGTACCAGTAGTTCAACGGGAACGACCGTCGTGGGTACATATAT
TATAGCCGTTGGTGTTTTTTTTACCGTTCAATCTCTAGTGGGTTGGTTGGTCTGGTTGTT
GCGGCACCGAGCGTGCAGGGAGTGCCGTTGGCGTTACGTTGGAGTACCGTTGGCAGTAAG
TACCGTTGCGGCAGGCACCGTTGGACGGCCAACTTTTTGTCCCAGCAGCAGTTAGTACAA
ACAAGCAACGTTAAGTTAATAGCGTTTTTTTTGTGATTTGTTTTTGTGCTTTGTCGCTCT
TCTGTGTTGAACTATTAGTGTGTGAAAAAATGTTGTTGTCCTTGTTGGGGTTGTAAGAAG
GGGGCTGGCTGTGGTGCTGAGGGCAGAAAAAAATATATGTGTTAATTCACCTGGAGGACC
TAACTGTCTATGTTTTTATTTGTTTACGTAGACTACTCAAGCCTACTATTAATACTCACC
ATGTACGTCGTACCTGGCTACGAATACCCTGGTACTTAAATACAATACGTAAATACAACA
CGTCGCATCTATGCAATGCCATGTCATCGTACTGGGTACGGCAGACGCGGCATACATGCG
AAGAAAAGAGAGAAAATTCGAAAGAAGCAAA
>NODE_18091_length_1171_cov_8.487250_g6436_i1
CTGAGTTACGACTAGGGAGGGAGAAAGACGGAAGGGCGAAGATAATGAATGGGATGGACA
AAAAATAAATATATATATATACAAGGTTCCCCTCCGGACGTGCCTAGGGGAGTGGTGCAA
GAACGAATTGAAAACCATACATAATTCGATATTGTATCCTACGCATGCATATGATATCAT
AGTACGACGTTATGAATTATCTGCATATTTTACCGTACATGCAGGGTACATGCATACTAT
TTTTTAGAACTGTATCAGATGACCTGCGCACTTTTGGGGATAAAAATACTTGGAGATATT
GTGGAACTCTTACTATTGACTGCATATTTTTAATAGATTTTCCTAACGATTCCGCCAAAC
ATTATATCATGTTTGTCAGTGTGTTTATGTATGTCTTTGTTGTGTGTAGGGGCACCACAG
TTGACTTGGTTCTAGAAGGGGATCGAAATAGACTCGATTTCAGTGTTAGGGTCGAAATTA
TCATGGTTTTATGTGGGGGATCAAACATGACTTGGTTTTTGTGTTGGGTTCGAAATTGGC
CTGGTTTTGGTGCGGAGGGTCGAAATTGACTTATTTTTTGTGTCAGGGCCGAAAATGACT
GTTTTTAGTGGGGGATAGAAATTTACTTGCTCTTTGTCTGCGGGCCGAAAATGACTTGAC
CTTGGTATGCGGGGTGAAAAGGTGCACCGTGCATTGTTATCCCCTAACCCACTGTTCGAA
CGACGCCCGAGATGACGAGATTCGAAAGATATCCAGTAGTGTGTAAGTGTATGCAGCGCC
TTACCCTATATCGACTGTGGATCTGCTCCACAGTTAGCAGCAGCAGCACCAGCAAGCAGT
GTGTTGTTGGACCTGTGGCAGCATGCATGTACTACGCAACAGCAGAGGCCCCCGGCACTA
CGTACTGCGTTGTACTTTGTATTTAGTGTATTATTTTTCCCTGAGGTAATCTTCCACTCC
AGAGCTTTTTAGAGCCTGTCCTGTGACCACGGACTACCCCTTATAACAACAGATCGCAGG
GTCCGATAAAAAAACACACACACAGTACAGTATGGTAGGACGCCACAGCAATACAGGGCG
GACAAAACTACCGCACGCGCTTGATGCTGTTTCTTGCTCTGCACTACTCGTGTGCTGTCT
GTGGTGTCGCTGGCTTACACACGTACATAAT
>NODE_18092_length_1171_cov_8.002732_g14787_i0
CGCCGGTGCCGCCGGTGCGGCCGGTGCCGCCGCGTCACCGCATCCCGCTCGGGAAACGCC
GCTGAACGGTACCGGCTTCACGGTCGCCGAGGAGGGAACTCCGGTACCTGCCGAGGGAGG
GGCTACCGCTGGTGCCGTTCGGGCCTCGGGAGACGAAAGTGGTGATCATGTGGGGGAAGC
TGCGCTTGCTGCCCAGGAGGGAACACACCTTGAGGCTGGGAGTGCTGGTACTGATAGTAG
TAGTGCTACTACTGCTGGAACTGGTGATACTGCTACTGCTGGTAATGGTACTGCTACTGG
GCCACTGCCGGAGGTGGCGGGTAGAGTGGGCGAGGAAGAGAAGGGTGCCACAGAGGAGGC
TCAGCGGGAGCCGCAGCAGCAACAGCAGCAGAGCATCCTGAGTCCTCGTTTCCTGGGCCT
GTTCAGCCGCGGCATGAGCGGGAAAGGCAGCAGCAGCAGCGTCGGTAGCGCAGCTGGCAA
GGAATCAGCAGGAGGCGGCGGAGGGGGGGGAGGGGGGCGAGGAGAAGATTCTCCCGCAAA
TGCGGACACGCCAGTGGCAGCAGCAGCAGCAGCGGCGGCGGCAGCAGCAGCAGAAGCAGA
ATCAGAAGCGGCGGCGGCGGCGGCAGCAGCAGCAGAAGCAGCGGCAGCAACAGCAACAGC
AGCCGAGGAGGAAGCAAATGCATCAGTAGAAGAGGCCACAGCAGCAGCAGCGACAGCAAC
GGCAGCAGCAGCAGCAGCAGCAGCAGCAGCAGCTGCAGCGACAGTGGCGGGGGAGGCGCA
AGCAGAGGCAACAGCGGCGACAACGGAGGGGGTGATTATGGGGGCGGTGCCAGCTCCGAC
AGCAGCAGCCGCAGGCGGAGACAGCAGCAGAAAACCTCCCGTGGCGCCGGCGATGGCTTC
CGATGCACCGCCCGCTTCCGGTGGTGGCGATGGTGATATCCCCGCTGCCGAGGCGAGCGC
TCACGCAGCAGCAGCAGCGGCAGCGGAGGCGGCGGCAGTGGTAGCAGCGGCGTCTTTCTC
CGCAGCGGCAGCAGCAGCAGGCGGTGGAGAGTACACAGAAGCGCAGGCGCGACAACAAGC
GGCGGCAGCGGCGGCGGCTGCGGGGGCGGCGGCTGGTGCTGCTGGTGCTGCTGGGGCTGC
TGGGGCAGGGGCTGCTGGAGCTGGGGCTGCT
>NODE_18093_length_1171_cov_6.820583_g14788_i0
GGAGGAAGTGCCGCAGCTCTCGGATGGAATCACGTCGGTGCCCTGGAAGGCATGCTGCTG
GTAGTACACCGCCTCGGGAACCTCCTCCGAGGGTCCTGGCACGTGGTGCTAGACACCCTC
GAGCAGGCAGCGAGTCTGCTGGTGCGGAGGGCCATCGCTAGGCCGCGGTGGTCACCCCAG
TCGCCCGATACGGAGCTGGCCGAGGTGGAGCGTCACTGTCTCCAGGTCCTGCATGCCGCG
GAGCGGCTGGTGCAGTACTCCACGTGTCTCGAAGACGACGCACTGTACACCCTCATGTCC
TCGCTGCAGGCGTTGGCGGCGGTGGACCTGGCAAACATGGCCACGGTCTTGCCGCAGGAG
CGAGCCACCGCCAGAGAGGCGGCACAGATGCAGCCCAACGGCCACGCCGGCGGGGGTGCC
GGAGCGGCCGCCGTGGCAGCTGCGAGCGGGCTTGTATCGTTCGTGGGGGCTGCGGCGAGA
GGCGTCGGAGCTGCCATGTCCGAGGGTAGAGACGCCATCAGCAGAGACCCCCGCATCAAC
GCCAAGCTTCCGGCATCGTCAAGGGGAGGAGGAGGAGGAGAGGGGATGAAAACGCACAGC
CCCTGGGTTTCCTCCCGCTTGGTGGTGGAGTGCGCCGCGGCCAACACCTGGCGCCTCCCC
GTCATTTGGGAGCTCGTCTCGGGGCATCTCAGGGTGGTGGCGAAGGCCCGAGAGCCGGCG
ACGCGAGATTACGCAGTCCGAGCGTTGCGCGAGCTCATCGTCGACGGCGTGCAGAGGCTT
CACCCGCTCCCCCTTCCCCCCCCACTCACCGCCTCCCATCCCTCCTCGGATGGGGCAAAA
AACGCCTCCTCTTCCCGCACACCAGCACCATCAGCACCACCAGCACCGGGATCAACACTG
CCGCTGCCGTCTCCTCCCTCAATCTCGACCTCGCATTCCCGTAGCAACAGCGCTCCAGTC
AGCGCTGGCGGTGGAACTCCTTCGCGTAACGGCAACTCTCTAGCGGCTACTGCAGGCCGA
AGCGGCGGAATAGCTAGCGGTTCAGGCGGCGGTGGCAGCGGGGGAGGCGAGGACAGTTTC
ATTCCCAGTTTTATGCGGGCGCGTTCGGAAGGGGGGGACGCGGAGGACGAGCCGTTTCGG
TGGGTTTTCGACGCGTATTATACGTCAGGAC
>NODE_18094_length_1171_cov_6.234062_g14789_i0
GCGACGGCGGCGGAGAAGGCGGCGAAGGCGGGGGTGGTCGCGCCGCGGGGGCTGGTTCGG
CGGGATGGGGACTCGGGCGCGGCCTGCAAGATGTGCAAGTCGAAGTGGGACCGGGACAAG
ACCCTGGTGTGCTGCAAGTGCCTGATGCACTACCACCCAGGCTGTCTGGACCCACCGATG
ACGCCTCGAGAGCTAAACTTGTATGGCCAGGGGCAGGAGGCGTGGTGCTGCGACTACTGC
CAGACGTGCATCGGGTGTGGGAGAGGGAACGAGGACGAGCTTAAGAAGGGGGGCAACCCG
CTCATGTGCACGGAGCGAGGGAAAGTCCACCACGCGCACCTTGACGCGCCGGAGGGGTCG
GAGCCCGGGCCTCGTGCGAATGAGAAGATCTGGCTCTGCGAACCTTGTGGTGTAAAGTAC
ACGAAGCGTAACTACTGCCCCACGTGCGGAGTGACGTACGATGAGGCCGACAATTCCGTG
AAGGCCGTCGGCTGCTCGGCTTGCGAGTTTTGGGTGCACGCCGCATGCGCCGGGCTGTCT
TCGGAGGATTACCAAATGCTCGTGGACGGCTTCGGGGGCGAGTTCCTCTGCCCCGTGTGC
AGGGACCGTGCTATGGTGCATATGCTCGGGGACTTGCAGCGAGCGGATGTGGTGGGAATG
TTCGCCCAGCCGGTGACCACTGCCATCGCCGCCAACTACTTCTCCGTGGTGAAGGAGCCG
ATGGACCTCAAGACCATGGGGTACAAGGTACAACACGGCAAGTACAAGACGCTGCAGGAG
ATGCGCGACGACTGCGAGCTCATGTCCAAGAATGCTCTAATCTTCAACCGCGCTCCGGGA
GAGTACCACAACCGAGCCCGAAACTACTTCAAGATCACGCAGATCGCCTGGGACACGCTG
CAGGCGCAGCCGGCAAACATGAGCCCCTCCGCGGCCGCCGCCGCCTCCGCCGACATGGTG
GCCGCGACGGCGGCCAAGGCGGCCGCTGCCGCGGCAGCGGCGGCATTATCAAAGGCAAAA
TCGTCGAAGCGCCGGCCGTCGTCCACCAAAGCAGCTGCTGCTGCTGCGGCGGCGGCTACC
GCCGCCGCTACGGCGGCTGCCGCCGCAACGGCTGCCGCTGCTATCGCAGCGGCCGGCAGC
GCTACTGCAGCCGGTCAGGCTGCTGCTGGAG
>NODE_18095_length_1171_cov_5.553734_g14790_i0
GGAAAAACAAACGCTCACCGATGTCCCGTCCGGACTTCTCGAGGAATCGATTCCCGTGGT
CTGCCTGTGCAACTAATCGACTATTGGCCTTGTTGCTCACTTGCCCCCAATTTTTAGGGC
TTAAAACTATGTTAAAAATGGCGCAAAAAACTGCTTTTTCTAAGAAGAGGTGAATTGTAA
GTAATTGGATCCCGCCCATGCCTCCATGCTCCGTCGCGCGTACGTACCGCTGTCCGTGCG
CAGTTTCGAAGAGGATTTTCCGGGGGCGGTGAGGTGCGCGCTGACCGAGACACACCGTCT
GCCCGTGCACCTGCTGCGGTCCTCGACGGGCCTGATGAGAGCGGGGGGGCTCGTGCCTCT
CCTCAACAATCGCATGAAGACCAGGCAGAACACCGGTGCCGTGGTGCGGGCGCAGGGCTT
GTGGAACAGTCGCGAGGAGGGAAAGTGGGTCGCCGTGGAGGCTCGCAAGATGCACCGCGA
GCAGGGAATAAGCTACAAGGACATGGCGGTGATTTCTCGCACGGCATTCAACACGCGAGA
GTTGGAGGAAAGCCTGGCCGCGAGAGGGGTTCCATACACCGTGGAAGGGGGTTCTTCGTT
TTTCTCGAGGTCTGAGGTGCAGGCACCGCTGGCACTACTGGCGCTCTGCGCGAACCCTCA
GGACGATGCTGCGTTTCGACGCGTTATTTCACTTCGATTGCAGTCACTCCTCCTTCGGTG
GGCAACCCCGGCAACGATGCGAAAAGTTGGAGAAGTGGCGGTGGCGGAGGGAGTCTCTTT
CGCGGAGGCGGTACGTTTGTCTGTCAGCCGAGGGCAAGTGGAGGGCGAGGATGCTTCGAC
CTTCATCTACGGTCTTAGAAGGTGGTCAAGCCTTCTTATGGGGTGGCCCAAGCTCCACGA
TGTAGAGCGGGGCGCCGCGGTCTGGCGCATTTTCTCGGAAGCTGGGTTTCTTCCCCCTTC
CGGCGAAAATATTTTCGCATCTCTTGGAGGCAGCATGGGCGGAGGCGGTGCGGGGGGCGG
GGTCAAGATGACCCAGGACGAGGAGAGCATTGGTCAACTGGCGACAGCGGCATCAAGATG
CGACCACATCGGCCGGTTTTTGCTGCGGGCCGCCCGGGCGAGAGAGGAGGCCGCAGAAAA
GCAAGGGGCGAGGAAGCGCGGCGGAACGGGG
>NODE_18096_length_1171_cov_4.535519_g14791_i0
GGCGATTGGCCCGGTTGGCAACGCGGGAGCTTTTCGGCAAAGCTGCAACTATCGTTCACA
TGCTAGCGCCTCCTCAATATTACCACAGCCGCACGCCACAGGCGGGTGAATCCGCAGTGT
TTTGGTGGCGGCATCGGTGTGCCGCCGCATGAGGTGCGCCATCCTCCCGTTGGCGTCGCT
GCGGCGATACTTGGCGTCGAGGTATAGATGGTGCATGATTTTGCGTTTATCGTCGAGGCA
GGACGATGAGTCCCGGTGGATGTTGAACTTGACGGGATCGTACTACTGTAGTCCGTGAGT
CCTTGGACTAGGGGTTTCAAGGCGTCGATGTGAACAGCAGCAGGAGTGGTATCGAGGCGC
CGGGCAGTAGCGGTGGGCACTAGCGGCGGCGGCAGCAGCAGCAGGGAGCGGTTGGACACG
AAATGGGATGCAGCACCAGCCTACCCGTTTGACAAGGGAAACCGCGGGGAACAGGTGTGG
CCTGCACGAGCCTTGCTGGCCCCAGGCACGCGATGGTTTCAAGTCAAGGTGTGGACCGCT
TTATTATCGCGTTTCTTGTATGTTTGTCAGGGTTGATATAAAGGGGTGGACTTTTGGATT
TTGTGTGATTTCAAATTCATCGTTTGGTGGGGAACGTAGGTTTGTAAGTTTAAGGTTGCA
GGCTATATACTCGTTTCAATGTGTTGTCACACAGCAGATGATACGGCCACCGATTCACGT
CGGGAACAGCGTGATACGAGGTATACACCTACCTTTATATTTGTTGGATGATGTGATCTG
CTTGTATTTTACACGGCTAATGTGAGATGTATGCCTGCTGCTATAATTTGGCTGCTTTGA
AACGTGTTTGGAGTATTCTTACGTTGTACTCACGAAACAATCCGATTTCAGAACGCTCAA
CAGCAACGTTAAAATCAGTGTAGTTATATCGATTATTGGAGACCACATATCGTACCAAGT
GCATGGTATCAGGATAATAGAAATTGATTTATTTATCTACAAGATTTTTCCAACCGAAGA
GTTGGGGTAATGCAGGGGTGGACTGGATCTATTAGTTCATGACTTGAGCTACGTATTAAA
GTGAGGATTACCCAATTTTTCCAAAAGAGGGGAGCGATGTCGATCGCCTACGTATATTGT
TTTCAGCAGAGAAGATGGTTGTTTGTTTCAG
>NODE_18097_length_1171_cov_3.735883_g14792_i0
AGGTGCGTGTTGTGTTGTGTTGTGTTTTTTGTTTTTGTTTCCACATCCCATTAATTGTCT
TCGCCCTTCTTTTCTCTCTCCCTCTTTAGTCGTAACTCAGGTCCGGGATCACTGAGTATG
CTCTTCTCCTCCCTCCCCACTACGGTACGTTCCTTGGGCATTTTTATCGCGAGAAGGTTT
CAGCACTTTCTTCCCCCATCGACTCGCGTCGAAATTCCTGTATTGAGAGGTAATAGCGAA
CGATATTTTAGACTACTATTCATATTAGTACGATAGTGCTTGCTGTATTCGAAGATGCGT
GTTCGATTCCAAGTCTGGATGGAACATGTACAATACAGCGTCGGAGGGCAGAATATACAA
TGATATTGTACAGTACAGGACACCTAAAATAACAAACAGGAAATCTGGTCCAGGCTGGAT
TTCTTATTTTGAGATATAGGGTGATTTCTACACTACTTGGTACAAGATAACGACTCCCGA
ATTTCTTATGTTCCTCTAAATCTCAGCCTGGCTTTCTTAGTAGCCTGTTTCTTATTCGGT
GTCCTGTACTGTATGTAGTTCGACACGCTAACGACAACGATATACCGGGTGTATAAGCGA
AAGCATAGTTTCGATATTATTTTCGATATTCGATATACATGCGATACAATAAGAATTTTC
GTTCATTATCTCAACACACAAAAAAAAAACGGGGATGCCCGGGAAATGAAGGGCGAATCG
CGTTCGATACGACGTGCATACATATCATACCTGATATCGGAGTTCGACATTTCACTACCG
AACGTTTCGATGCAATATCCAACACCACAGTACGGGACACCTGATAAGAAGCAGGAAATC
TGGCCCAGGCTGGATTTGTTATTTGCGGGAGGGTGCTTTCTACACTAATTTTCAAGATAA
CGACCCCCACAATTCTTATTTTTCTCTAAATCTCAGCCTGGCTTTCTTATTAGCCTGTTT
CTTATGAGGTGTCCTCTACTGTATTGTAGGACTTACTACTCTGACCCCGAATATAAGGAA
CGTTTTTTATACTAACATTTCATCGAAATGGTCCTCATATTTTCGGTCAGAGTGGTGTCA
AAAATAAATAAATAAATACATCCGCTGTGAGATCAAAATGATTTCGTCGAAACTCATCAT
GTATGTGTGCTTAAAAACAGGAGGAGACGGG
>NODE_18098_length_1170_cov_94.471285_g14793_i0
GACAGAACACCCAAAGCCCGCATTAAAAACGCACGTGCAGTATAGTGGAAACCCTCGATA
TATTCCACGCGTGCACGCGAGCACGCAGAGCGCAGAGGTTTGGAGCTTCCGGCCTCGCGA
AGCTGGGCACGTGCTTGACAGACATCGTCAGGAGGCGCATCTTATCGATAAGCACCATGC
CAAACAACAAGCTCGCGGAGCTGTCCCGAGAGGCGTCGGGTGGTAAGCTCGCGGCGTTGC
GCGAGCTTCTGCGGTTCTTGAGGAAAGACAAGATACGCCGGCCCGATCTGTGCCTCGAGT
ATGGAGAGAAGCTGCTCGCGTACGGCGGGAGCCTAGGAGACGAGCTGTGGGTCATCCATG
AGCAGATGGCCACGGCGGCCATGGACGCGGGCGATCTCGCGGCGGCAGACAAGCAGCTGG
GCGTCCTCCAGCTCAAGTTTCCCGGCAGCCAGAGGGTGAAGCGGCTGCAGGGCATGCGGA
GCGAAGCGGGGGGAGACTTCAAGGCCGCGGGCAAGATTTACGAAGAGATGGTAGAGGAGA
ACCCGGCTAACTCGCTCGCACGCAAGCGACAGGTCGCCGTCCTCATTGCCGGAGGGGACA
CGGCCGGGGCGGTGAAAGCTCTGAACGGCTACCTCTCAGAGTTTGCGGCGGACGAGGAGG
CATGGCTTCAGTTGGCCAAGCTGCACATCAACGCGCTCAACTACGAGGCGGCGGCGTTTT
GCTACGAGGAGCTTGTCCTGGTGACCCCCTCGGACCACGTGGTGCACTGCCGACTGGGCG
AGGTTTACTACACCATGGGAGGTGCGGACAACCTGATGCGCGCACGAAAACACTTCTCTC
AGTCGGTAGACCTGCTGAAGGCCGGCAACGCTAGGGGGCTGCACGGGCTTGGCCAAACCT
GCGCCTCTCTCGCTTCTTGCAAGGGTTCTCAGAAGGTTCTGGCGGGCAAGGAACGGGACG
TGAATAAGGCGCTGCACCTTTTCGCGGCGACGGAGCTGCGCAAGGCGTACGGCGCGGGCG
GCAAGCAGCTTGCTACCCTAGCCGACGAGGTAACGAAGGCACAGGCGGCGTCACTGTCAT
CAGACAGATGAATCGCCACCACCCTGCAATGTGCTCGTGAACATGCCAACTTGGAATATA
GCGAGGGCGAGCATAGGTAGCATAGGGAGG
>NODE_18099_length_1170_cov_65.196901_g14794_i0
CGTAACTCAGATCCGGGGTCACAAAGTAGGCTCTTCTCCCTCCTCCCCCACTACGGTTCT
TGCCTTGCTTTTTATCGCGAGAAGATTTCAGCACTTTCTTCCCTCGTCAACTTTCGTCGA
ATTGTGCTTACCCACGCTACAATATGCGCTCTCGACAGTTGGTGTCATTTGAGAATAAAA
ATCTCCCTACGAGGAGAATCGAACACCCGACCTCCAACGCTAACAGGCTTCGTGGCTAAC
TGTTAGACCACCAGGGCGACCGGCTGTAGTATTCTGTATCAAAAACAAATAAGTAGTACA
CATAAAAACCAGAGTACGCACGATAACAATACTAAAACTACAGTAATTGCCACTAAAGAT
ACATTACAGTTACAAATAACTAATGCACACTTAAAAATTAAGTCACTAATTAATTAAATT
CAACAACGTACTTTAAAGTGCTACTCCATAACCTGTCCCCACACATCTCTTATTATATAT
ATTATAGAATTATCAGCAAAGCTATGGTAAAGAGCACAATACGAAGATATACGCATGACT
TTATCACGGTTGGATCTATGTGCAACAATATAGATATATAGTATTCTATACCAAAAACAA
ATAAGTAGTAAACATATAAAAACCAGAGTACGCACGACAAAAATACCCCATACAGATATA
TAACGACGACAGGTGGCTTGCGCTACTAATAGTATACCCATTATATCACGTCAACTCGTC
GGAACACTATAGTATATCTGGTATGTTTATTTCAGACTGTTGAATTTGAAATTTTATTTA
TTTTAATTATTTCTCCCCCCACAAATAGACGCACACTTCCTGAATTCTACAGCCTCAGAT
TGTGTCCCCCTCATACGGGATGTACACCCCACATGAGGACATATAAAATCCGTAAGCACG
CGCGATCGAAGTATTACACTCAGCTAGCAAAGATGAGCTTCGACGAAATCCTCGAGCTCA
CAGCTGTTTTTTTTTTTTTTTTTTTTTAATTTTTTAAATATATAGATCAAAAACAGATAC
GTGTAGATCAAAACATTCTCTTCGTACAGTAGATAGATAGATCGCCCACATCATATCATA
TGGAATCAGGGATCTATCTCGTATCTTTCTGCCTCGAACTATCTGGACTGTGAAATGGGG
GGGGGGGGGGTCTGATTTATTATCCAATTG
>NODE_18100_length_1170_cov_35.388332_g14795_i0
GACAAGGACATCCGTTTTTTTTTTCGCCGTGGGTTAAGGAAGAGGAGCATGCTGCAGAGC
GAGATAGATATAGAACGGTTTCGAATCCTCCTCCTCCTGCTCCTGCTGCTGGTGCTGCTA
AAATCGGTTTTGAGCCTTTTTCGTGCCGACATTGTTCCGATTACGGTGAATGTTGAGAGG
TATTCTGCTGTAGAGCTATATATAGAATATGTACGCACCGCTGTCACGACACGCATGGGG
CTCTGTAGCATACAAAGGGGTCTGAATGGGTATTGTATGTGTAGTATATATGAAGGGCTC
TGAATAGGTATGGGGGGGTCTGAGTTAGTTTGGGGAGGTCTGAGTTTAGTATGGGGAGAT
GGTCTGTGTGTGGGGAGGGGGGTCTGAAAAGGTCTGGAGAGGGAAGAAATCTGAATTTGT
GTGAAGATCAAGTCTGCACAGGCCCGAGCATGTCTGAACAGGCCCGAACGTGTCTAAACA
GGCCCGAATATGTCTGAACAGGCCCGAATATGTTTGAACAGGCCGGAGCAGGCTTGAGCA
GGTTTGAACAGGCCTGGGTTTATTATTTGAATTGGTTCGAATCAGGTTTGAACAGGTCTG
ACTAGATTTCCATTTATTGGTGCGGTGGCTGCTGTTTACCCTCTCGGGCAGGTTTACTAC
TAATACTTGTTCTAATCTTCTTCTCTTCTTCTTGCGTGCGAACGGAAAAATTGTTCTGCA
GAGAGAGGCAGGCGTTTTTATTTTTTTCGGGAACTGGTCCCACGAATTTGGGGATAAAAT
ACTTGGAATTAGTGTGGGACATTTTTTTTCCGTTCTGAATGGGTTAAGGCCGACGCGATT
GGTACATTCTACGTACGTACTCACTGTACTACTGTGTAGACGAGACGCGTTACTATAGAA
GAAGTGTTCTTCGTTCGTTTCTGAGGCGTTTGTTCGGGGGGGGGGGTTCTTTCTGGTGTT
GTTTTAGATCGATCGCCGTGGAATATGTTGTGTGGGTACTGCTGTTTTAGGAACGTAGTA
CGTACTATTAATACGTAGATAGCAGAAGAGTTGGTTATCGATGGTATATTATCAATCAAC
GCAAAAAAAAAACAAATATGATCCAAGTGGGACGTGGAAGTGTGGAGGGCTTAAGCTTTG
TTTTTTCCCATCCGCCGGAGGATTACAAAA
>NODE_18101_length_1170_cov_34.352780_g14796_i0
ACCGCCGCTACCGCCTCCACTGCTACCGTCAACGCCCGGCGTGGAAAACGCGTTATCTCC
GTCACCGCCAGCGCTGCTGACCGATCGAATTTTCCCGGAAATTTCTCTTTCGTCCTCTCC
CCCGGCACTAGTGTTAGCGCCGACATCAACACTAGTGGCGGCGGCGGTAGCCTGCGCCGC
TGTAGCATTAGCAGCAGATGTGGCAGTGTTAGCGGCTGGGGCATCAGCAGCAGCAGCAGC
AGCAGCAGCAGAAGGAGAAGACGAAGAAGAGGGAGAGCCTTGAGCCGGGAAGGGTCCCTT
CTCTCGAGCGCCGAGGGCACTGCAATCGGCCAAGCCCTCACCCCGCTCCCCACCACCACC
ACCACCACCACCAGCATCATCGTCATCATCATCGTCGTCGTCATCATCATCATCATAATC
GCTGTGGCCGTCGTCGTTGTCGTAGCCTCCATCGTGAGGAAGGGGGGGGAAGGTAAGGTC
GACCTGCCCGCTGAGGGACAGAAACGTCTGCCGGTAGGTGTGGTTGATGTTGTGAAGCTC
GCCCGTCGAGTTGTTCAAGAAAATACGTCCCTCCGGCACCGTCATCTTCCTGTAGGCGAC
CATGTCGCTGACGGAGTTCCCAAACCCTGCGTACAGGGGGTTCACATCCGCGGGGAAGAC
CAGCTTCAGTCCCCGCAGCGCCGTCATCTTGAACACCTCCTGCTGATGGCCCCTTCTGTC
TTTGGAGGAGGACCCCCGGAACAGCACTTCCGGGGGGCAGAGCACGGGACCCCGGGGAAG
CGCCCCTTTTGTCCCCTCCTTCTTGGCGTGCCAGTCCGCCAGCGGGCTATTGGTGAGGTA
CAGAATCTTGTAACCGTTATCGGAGATCTTGGAGAACAGGGTGGACACGTCTTTGTGGAC
GCCGGGGCCGACCACCTGCGTAAAGGAGCCCAGCGGGCCTCCACCGCTCCTCGCGATGGT
GTTCTCGATGTCCGACACGACGACCTTAGCCTCGCTGCCCCAGAGGAACGCTCGAGCCGA
GACAACGCGCTCGGCCTGCCCCGCCACGTTCACCACGAACTCCACCGTGTTGCACCCGGC
CCGAAGCCGTAGGGCGGCCAGCTGCTCCGAGGTGGGCCGCAGCGTCTTCCCGAAGAGGTC
CTCATCCTCGTCAGTGTCCGTAACATACCC
>NODE_18102_length_1170_cov_15.476755_g14797_i0
GTTTGGTTGTTTGATTGTTGATTTGATTCAGTATGTTTACTTTGTATTCTTTTTTCCTTT
TCGCTTTTTTTCTTTTTTTCTTTTTTTTTCTCTTTTTTCTCTTGCATGCACCTGGATTGC
TAGCAGGGTAGGTCTTGCCTGTCGTGTATGGCATTGCATAGTCTGCTCCGCTTACTGCAC
TGGGCGTAGTATCTCTGTGTCGTAGTTTTGTGACCACAGAACTGGTAAGAATCGGCACGG
ACACTGGGTGTGATGGATGTCGACGGGTAGAAAGGAAGGTTTAATGTGAAGAACACACAC
ACACACGTCCTCGTAGCATGCCGAAAAAAAAACTCATGTTCGTAGGGGATGCTCTATTAC
CATCCCCTCCTTTGCCGAATTTAGTATCGCTGGAGTGCGGAAGTTGCCTGTAGCAAAACC
GAAAACAGAAAACAGCCAATCCCCCGCGAAAAAGACAAAGCACTGCACACTGAATTGCGC
ACACTGCACACTGCATTGCGAACACGCAGCCACAACGACGTACTCGTACGAACTTTTAGA
CGAGTACGAGCTCGAAGTACCAGTGGGTTGTGGCGAAACCACGACCTCAGTACGTTGGGC
GACGGGTATACAACGTACTGCAACGTGCGAGAAGCCACCTCAATTAATTGTGAGAGACGT
CCTGTTGGAGACTTCACAGCAGCAGCAGCAGTCTACCACTGCATACAGCAGCACACCTTC
AGACAGCAGTAAGTCGCAGTGCAGCAGCAAGCAGTAGTATCTATCTCGTCTTTCGTGTTT
ACATTCATTTTGCTTCGTGTTGCTGTTGCTGCTGCTGCTGCGGTAATGAGGTCCCGCCAT
AATGATATTATGGGAGATATCTTGGCAACTACTGCTGTAACTGGATCTATCTTGTATCTT
GTCATGGGCATGTGTTGGGGTTTGAAACACGGACAAGCCTATTGAGCTCCGAGCTGATAG
AGCTCTCTGTGAGAGCACAGGCCTCAAAACTCAAAAATGCAACAAGTAGACGCGTTACAT
TTCCAACAGCACCTAGATCGATGCAGGTCATAGATGTTGACGACGCGAGGGCCTGGCATG
GACAGCCGCAGATCGCGAACCATCGCCCGTACATCCGCATCCGTGAACCGTGTCTTCGTC
ATGACAGCAAGCCCTGAGTCCTGAGTCGAT
>NODE_18103_length_1170_cov_14.888788_g14798_i0
ACGCGGTGGGCTGACGCAAACGAGCCAGGGAGACGGACAGCGGTTAGCGCAGAATCCAAT
CGTCGTCTTTGCTGCGAATTAAGGAAGGGGCTCGACTCGCCCGTAGTTATTCGTCTGGAC
CAGCCCTACAAAATATGTAACGCTCGACTACGTGCTGTTGCCGTTGTATCATAGATGCCA
CTGTTGTTGCTAGTAAAGTAGGGAAGAGCCCAATCGCATATTTTGGTACTACTCGTACAT
CCTTTCCGATCGTGCGCACACACATCCTTGGCGTATACGTACGTAACAAAATACTCCACC
GTCATTGGCTGACTTTCACACACACGCGGCGCAACCCCCGCCGCTACCAACCAAACGACA
AGCTGTGTACGTAGCGCGAAGCACTTCAGTACGTAATATATAGCCCCACGGCACCCCCAC
CGAAATACACGTAAACACGCCGACTCTTCGTTAAAACCCGTGCCTCCAACAACAAAGCGC
CCAATTTTGTCCGTATTCGCCCCACCTCCGCCAGTCTCAACGTCCCCTCGTAACCTTTGC
GCTTCTCCCGGGGACGCCTGTCTTGGCAGCCCAAGCAGCGGCAGAAGCAGCAGCTACAGG
CAAGCTACGTGCGCACAACAAGGTACCACACCTGTCGCCACCGTCGCTTTATACCCCTTC
GCCGATATTTCCCCTTTCCCACTCAAAACCTTTCACAAGTCGAACAGGCCATCTACAGAT
AGATCATCTACAGATAGATCATCTACATATAGATCATCTACATATAGATCATCTATAGAT
CACCTAGATCCTAACCTTCCGCTATGATACGTTGTGCAGGATCTGTACAGTAGTACAGAT
CCAACCCCAGAAAACATGCCCTGCGCAGATCATTACGTACAGATTATACGGCTTCCCTCC
CCCCAGCAAACATGACCTGTAGATCCTACAGATCAGCAATACACCGGCCCTGAAGGATCT
AGATCATAAAGTGGAAATGGATGACCTGATCGATGTGAAAAACTTGTCCAGTTTCCCTCT
TAAGGGAATTTCCGCCACTGACATGAGCACAGCCTCACTCTCTCACTCGACACGGAACCT
ACTCCTTCCCCGGCCATATTCTGTTTTCACCCATACAACGCTGCCGGTTTAGTTCTGAAG
GAACGCAAAATCTCAACACCTCCAGCCCCT
>NODE_18104_length_1170_cov_10.494075_g14799_i0
GTTTGGTCTTATTTTAGTTGTCACGGGAGTTTTGACGCCGGCTGTGACTTAAAAAGCGTC
AGTTTTACAGCGTATTCGACGAAGTTAATGCCGTTACAACGTGGTGAAGGCGGCACACAA
CACACGTACGTCTATTCTACGTACGTACCTGGTACGTAATAATAGTCGAAAAAGTGTTTT
GAAATCGGTGGGATGGCGTTATACGTGGGGAGAGGATAAAAAAACGCCAGGGGAATGGGC
CGTGCCGGGTAGCCTTGTGATTATAGACCGTTGGCCTTGTGATTATAGACCGTTGGACGG
GATATATTGTAAATGTATCTCTAAGTGGTGCTGCACACAAGTCAGTCGGTAGGTATATAG
ATATATCTGAAGAGCTCACTCTTTGCTGGCAGGGGACTAGGTAGCCTGTGAAGATTTGTA
TGTCTACCTGACCGGTGCGGTGGTGTTTGCTTTAATAGAATGTCGAAGAGCGGCTGGCTG
TTAGTTTTTCACGATCAGTAGGAGGCATGTCTGCTTTTTTGTTTTTGCAGATTACTCTTT
TCTCGTTTGGTGGTTCGGGCGAGGGCAACCACAGCAGTGATAGTAGTCTATAGTAGTAGT
ACTAGTACTATTAATAGTAGTACTGTAGTAGTAGTAGTAGTAGTAGTAGTAGTGGTAGTG
GTAGTAACAGTGCTGTAAGGATGAGGGAGAGGGGTTTTGCTGCTACATTACGTATTAATA
TACGGTACAGAAGCGGCAGTAGAAGAGGGGTGTCTTTCGCAAGCATAATTGGCTCTAGAG
TCGAGGCTCTATCGGTAGGCTTAAGCCAGCAAAACAAAATCAGAAGTGTCTATAATACAG
ACTACGAGACTCAACTGTCGCCTCTTGTCGTGAGGGCAGAGATCAGAGCAAGGTCGGTCG
TACGCACGTTTACCTGATTGGGGTGTGCAGGTGGGTACTCGTAGATCAAGCAATCCCTCG
TTTTAGCACGTACTTTTAGTATAGGGGGCGCCAGCAGCAGGCCTACAGAGTACTGGAGGG
TGTACCGCCGAAAACCGAAGAATGTTGAATGTTGATCATGTTGTAGTTGTCCGTTTTTCA
GTCTTTGATTCGTCTGTTCCCGTCGGCGGTGTCGTGCCTTTCCCTAGTAATAGAGCTCCT
TTGCATGATGTATATCTCGGTGGTGGTGGT
>NODE_18105_length_1170_cov_7.604376_g14800_i0
TCCACCCAAAACAAAAAATTAATGCTCCAACACCTCAGCAACAACACCTCACTACCCCAA
ACAAAAATAGACACGAATACAGACTACTCGTACAATTTACGGTACAACTTCCCCGAAATT
ACTCCAACAAAATCACGAGCACAACGCGACAAAGAAGTGACTGCACATCCCAGTACAAGC
CCGAATCGCGGCACCAGCAGCATCATCAGCTGAAGCAGCAGCAGCGGCGGCGACAGCAGC
AGCAGCAGCAGCATCAACGGTGGCGTCCGGGACCGCCCCTCGCCGTCCCAATTCAACATC
CGCCTCCCAAGTTCGAGGAACCCTCCGTGCTCCGTTCGGCCACCGCCGCCGCTGCTGCCT
CAGCGCATGCGCTCGCTCCTCCCGCGGGTGGCTAATCCTCCCGACCGACGCCTTCTCTCT
CCCCTCCCGCCTCCTTCGACGCCCGAAGCGCGCCGTTGACAGTCCCCTCGGCACCACCGT
CGTAAGGCGCGGCAGCGGCGGCAGCGGCCACGACGGGGGCATTGGTGGTGGCGGCAGGCG
CAGCGGTAAACACGGCGGCGGCGTGGTGGTCTTCAGCGGTGCGCCATCCTCCTCCTCCTC
TCCCCTCTGATGTTGCGGCCGCAACAACATCCGAACCGGCACCGGCTCCAGCACTACCGG
CGGCGGCGGCGGCAACAGCTGCCGCTCGCCTCGCCGAAGGTTCACTGCTTCCCCCTCCAT
CCCCGTTGTCCGCTCCTCCTCCTCCTCCTCCTGTTCCTCCTCCTCCTCCTCCCCTGGTCG
AACTTGTAATGACTCCTGTCAGCCCCATCTGCTCTTCGCTACCGCCACCGCCGACGCCGA
CGCTGACACTGCCAACCCCACCACCGCCAACCCCGCCACCACCAACACCGCCACCGACGC
TAGTAGAACTCCCGCCGAGTCCATCCGGCTGTTGGCGGTGGCGGTGGCGACGACCACGAC
CGCGTCCTCTTCTCAACATTTTCATCGCCATCATCGTGACGCCGACCACCACCATCGACA
GCGCGAGAGGGAGGGCGACCTCGGCGAAAACATCCGACGCCCCCATGAGCCAGAGACCCA
CCACTGCCGGGGAGGAGCCGGAGCGATGGTAGTAATGGCGGGCCAAATCGGGATCGGCCT
TCACGCCCACCCCGTGCTGATGCAGCCAAC
>NODE_18106_length_1170_cov_7.592525_g14801_i0
GGGGCGGCTTGCTAGGGCGGCTAGAAGGAGTTCCAATACATACGATTAGCTTTATTGAAA
AGGAGATATACTTTCCCCAGCCCCTGCCCCCATTTAGTGCAACTTCTGTCCTCAAGCAGT
GTATCGGTACGTACTCGTGCCCTGTACACCACCACGACGGCAACTGCGCTGCGTGACTGC
AGAACGTTGCAGCACGAGCTAAGCGCTCACAAGTGGAAGGAGATGACCCTCTCCTTTGGG
CCGTCTTGTGTGTCAGTGCTATGGACCTTGGCGATGATCACTGCAGCCTTGTCTGCGGCT
GTCATCGGTAAGGTCGGGCTGGGCTTGCTTCGCGCGTACTACATCCTTCGAGTCCGAGCC
GGACTCCCTGTCGTCCTGTGGCTCCCCAAATTCTGGCGGATGGACGGGCGTCGGCAAACG
GGATCGAGTCTCTCGCGCGTTCTGAAGCGCATGGAGCGCCTCGATGGGCCGCACGGGATG
TACGGCACGGTCTTCGGCCTCGGCTAGGCCTACCACTCGGCAGCGGGCAGTATCGTGTAC
CTCTGCTGTGCCCTGGCGCGGCTATGCACGTCAAGCTGAGGCACTCGAAAGAGCGCAGGC
TGTTTTGCACGTTGCCGACCCGGAGGCTGCCGCTCTCGTCCTTTCCCAGCACACGAAGCG
GCCGGGGTACGACCACTTCGGGGGTTTCTTCGGGCGAGGCGTGTTCACTGCGGACGGGGC
AGAGTGGCGGGAGAAGCGAGCGTCCGTGGCTCACTCCGTGTTTCGAGGGAGCGGCGGAGG
AAAGGGACTGTCGGTCCTGGCCAATGAGGAGGCAGACTCGTTGCTGAAGGAGGTGGAGGC
GTTATGGGAGGGTGTGGACGGGGGAGAGGCAGAAATGGAGATCGTTCGTCTCCTGCAGCG
ACACACTCTCAACTTGGTTCACCGCTTCCTATGCGGCGGGGTCGATGTCTGCTCGTCCCC
```
