## Supplemental Document SD2 for "Extreme GC3 Codon Bias in a Novel Brown Seaweed Virus Results in Pseudoambigrammatic Characteristics" (part 46 of 76)

```
GGAACGAAGACGCCTCCTGCCACTGTATTTGGATGCCGTCACGGACATGCGTATGGTCAT
CCTGGCGCGTTCAAGGAGCGTGTGGATGTTCGCCTGGGGTTGGGCGTACCGAGCGTTCTC
CCCCTTCCACGTTAGGGAAACCCGAAATATGGGACCGATTCGCGATTTCGCCGAGCTGGT
TCTTGATGCCTCTGTCGGTGGTGTGCGGAC
>NODE_18107_length_1170_cov_5.564266_g14802_i0
GGGGGGGGGGGGTACCAAACGCGGCAAGCGGCTGCTCCTGGCCCCCGCCTGCACCGCCAA
CTGCTTGTGAAGGCCTCGAGGCGGTACACTACGGGCAGGGCAAGAGAGACGGGGTCGCCA
ACCACATGGTGCTTGCTCTTGGTTGATGGGATGGTCGGTTAGTTGATCGGTCTGTCGATT
GGTTGGTTGAGTGGCGCCAGAGCTGTGGCCGGGGGGTACTCATTTGTTGCTTGCCTTAGT
CATTTGACCTTCGACCACGCATCCCTTTCGAGACGGAGCACCGCATCCACTATTGTATAC
CCTGCTGTGTGTTAAAAGCAGATCTCGATACGTAGGACCGCAGAATCACGAGCAAACTTG
GCTGAAACAGAAAAGACAAGCATCAATCTGCGGTTCTCGGCACAGGACGACCGATTCGCC
TAGCGCAGAGGGCGCGGCTGAGCAATGACAAAACGACCATACAGCTGCATGAAGTCCGGT
CTCGAGCTGTACTACCTCCGGTCTCAAACCATGAGGCGCAGGCCACGAGCTCGCGTTTTC
GTCCGACCCCTTGACAAACCGTAGGTTGACGTCGATATGCATGGTACCACACGAGAAAAT
CCCCCCTAAACAGTATTCGATGCAACGACCTAACACAGCCTTGTGTGCGTCCCAACCCCC
AAAAATATCAGCGTTTCTGTCGAAAAAAAACAATACGAAGACTTGTGTACCAGGTATATA
TATATTTATTATTTCAGTAAATTTTATAAAAAAGCCAATGCCAGATATGAACTATTTCCT
AGTAGTGGCAAAGTTACGTGCAAAACCCACGGTCTGTTTTTCACAGATAGATAACACCCT
GAATTCTGCAGCTTCAGATTTTGTTCTCATATATAGGGTGTACACTCTGCATGAGGACAT
GTAAAACCCGTACGTACGCGCGATCGAAGTATCACACACAAGCTACGAGTAGCAAAGATG
AGTTTCGACGAAACCCTCGATCTCACAGCTGTTGTTTTTAATTTTTATAGAGATAGCAAG
CGCTCAGAGACGGCCCCACGTGGTAGCCTAAGTGATCCGATAAACTTGAATGGCGACAAA
CGGCTTACCCTACGCTAGTAGAGGCCCGTTTGATCACGTCAACTTCTCGGAGCCTTTGAC
CTATATCCGGGTATGACTTTACCATGCCCT
>NODE_18108_length_1170_cov_3.426618_g14803_i0
GTGTGCTGGGAGATTAGGCGAAGCGTCCCCGCCTGTTCTGGTGTACTCATAAATAAGGCG
ACGGTTCTTGGACTTGGACTCCACTCTTTTGAGATAGGGGTGCCGAAGTATGATGAAAAA
AAAACTACTTGGTGTATATGTCAACTCTCGCCGGGACTCTCACCGACGTCTCCCATTGAT
ATATATATATATATACTTCGTGTATGCGCTCACGTGTTATTTGCTAACTCGACGTATGTG
TGTTGGCGGCGAAGAAGCTGCTGCTACTGCTGCTGTTTGCTTGCTTCCGTGGTCCGACTT
TTTTTTTATTCATGTCGCTTGATTTTCGAACGCGGTTTCAATGGCGCCGCCGTGTTCGTT
GGAAGCAGTGTATACGTGCGTACATACGCAGGGCAACTATTTTACGGGGGGGAAGCATAG
TAACACATGGTAATCAAAACCAAATACGGTGTGTAAACGTTGGGGGATACATGGCTCTTT
TTTTAGGTCCATCGTGGGTTTTGCTTCTTACTACATAGGCCCACCCTGTAATGTAATAGC
TGCATCGGCGCCGTTTTTAAACCCGTTTAGGAGTTGCGTCCGCGTTTTTGGGGACAAAAT
ACTTGGAATTAGTGTGGTATAAGTTTTGGAGTTGTAGCAGGGTTGTTGGCGTTTGGAAGA
GGTGGTGGGGGAAGGAGGTCGCGCAAGAATCGGCGAGAGCGTGTCGGTATATATGATGGC
TGGAGTTTGTTTTTCTCAATATTTTCATCTTGAAAAAAGGGGACTTTGCTGCCTGGCGTT
TGTTTTGTGTGCTTTGCTTGCTTGCTTGCTTATTATTGCCTTTTTTGGTAAAAAAAAACA
AGAAAAAAAAAGCTTGCGTGCTTGCTTACTCTTTGGATTTGTGTGCTTGCTTGCTCGCGT
GCTAAGTAGTGACCTGTTTTACTTCATAGTGGTTTCGTGCTACCAAAAGGCCGATCTCGC
GAGTTCAAGCCACCCCGAGGGAACAGTTTTTTTTCTCTTTTATTCTTGTGCAAAATTGGC
TGAAAAGAACGCCTTCGTATGTAGTAGTGTCTACGCAAAATTCGACGAGAATCTACGAGG
CAAGAAGATAGTGCTGAATTCTTCCCGCGGTAGAAATGAACGTACGCGCCGTACGTAGTG
GGGAGAGGGGGGAGGGGGGGGGGAAGGGCC
>NODE_18109_length_1170_cov_3.231541_g14804_i0
GTCTACCAACTTCGACCTTGCTTCTTCATCACGGGCCCTACCGGATTACACTGGCGATAA
GATAACACACACCCTCTCGGACCAATTTCAAAGCTCGTTTTAGCAGCAACGGGGAGCGTG
TAAAACGCCGAACGATACATCTATGGAAAGGTCTCGACGACATCTGTCTTTCCAAAGCCG
CCGTGTTCAGTTTATGTGCCCCCCCATGATTTGGGGAAATTCGGCCTTGACATTAGCCCA
ATATATGAAGGATGCTGTTATCTTGCGTGTTATACGGTGTATGCTCCCCTCGAGCCCCCT
TCCCTCTCGCCCTTCCTCATTCCTTGTGCCAACTCCGTCCTTGCTTCCATCACGGGGGCC
TGTAAAAATAAAATAAACCAAAACTTGCCATCTCTTCGATTCTACAAAAATCTCTCGGAT
GCGCCTCTGCCCAACCAGCCTCTCTCTCTCTCTCTCTCTCTCGCCACCATGCTTGCTATG
TTCTCTCTGCCGAGCACACCCCATTACCGCGTTGCGACGATGCCGACGCGGGTCTGGTCT
GTATCGTCTATCTTGCGTCAATCCGTCTGCTGCTCTACGCACGGGAGAAGCTTCACAGCC
TCCAAGAGTAAATATGTGCCTATGTGCCCGGCAAAAGATAACGAAGAAGGTGGTATGGCT
ATGATACTGACCGCGGCCGATCTGAAGGTGAAACTTTGCCACATCCTGGACAACGGACAA
TAGGCAAGGGCCACCCACGGCAATAGCAATAGAATATCGGCAAACATGACCAAAAACAGT
GCCGCGGGCCACTGACGGCACCTGGTCTGCAGGTTTAAACTATACAATACCCTGGGCCAA
TATGATGGCCGCTGCAAGAGCAAGAGATCATGGTGGTATATGTATGAACGTGTCGATGGT
CGTCGGTAAAGGCTATCGATTGGCGAGTTTCTCAATCTAATGTCACAAGTATCGGGCAAA
TATTTTACCAAATACGTCCTACGGCTATAACACCGCTGAAACGCTCTGACGTTGGAAAAC
GCCGCTTCTTCTGCAGAATTTTCCCGCCACGCCTTCCCGTCTGAGCACAACAACAGAAGA
CAACTTTAGCACAACAAAAGACACCGTTGTGCTATATTCCTAGGACAATGTCGTTCAACA
TTCCTAAGATAACATTGTGTAATGTTCCTG
>NODE_18110_length_1169_cov_11380.137774_g14805_i0
AGCATCCCCCCCCCCCCCCCCCTCCCACTCTTTACCAATGAATTTGCCGACTACAGCGTA
ACTACTGTCTGAAGTGCTGTCTGTACAAAAACACACGGTAGGCGTGGGAACAAGATGGAG
CACGCAGCTGCTGTCTGAAGTGCTGCCAGAATGACAGTCCGCGGGCACACAGTGAAAAAG
AACAGCCAACCAAAGCCATCACGTCAATTGACAATTACCCGAATCTATCCTGACCGTCTG
TGTTAGGCACAGCATTATAAACATCGACACTGATTAGGAATCGTTCCACATTGAAGGGGT
CTTCCACGATCAGGCACACAATTAAGGCACCCGGGGTGTCCGCGCCATCTCTGCCGCGTC
TCTCTACAAAACCAGTGACGTCATCAACACAGACCCAATATCAACATTCAGGGAAAAAAC
GAAATAGTTGTCAACAAAAAAATAATGTTTGTCCGTGCGCCACGGATCGATGTTGCCCGT
ATGCTCCGTCCGGTGTCTCGCTGCTCGGGCGAGCTGCTCCGGTGCCGCTCCGGCGAGCTG
TCCCGGTGCCGCTCTGGCGCGCTGCTCCGGTGCCGCTCTGGCCAGTCCTAGCACGACCAC
ACTCGACCCGCTCCGTCCGTACACGCTCTCGTTGCTGTCCTTCCCAGTCGGTTCCTCGCT
TTCTCCCTTGTTGCACTCAGGGTGCTTGGTCTGGAAAAGCAAAATTCTCGCGCCGAAGGG
GTCAACCAGTCCAGTCTTCAGCTCGTCGCCACACGCTTCCTCCTCCTTTGATGGCGAAGC
CAGGTTACTGAGACAGTACAGCTCCCTCTAGCAAACACACCTAGGGCCGTGTACGTAGTG
TCCGTCCACCTTTCTGATGGCGTCTGCCTCCGCGCACAAAAGTGAGATGGACATTGCTGT
CTACACTGACGGCCAAAAAGGCCCGTGCATCTGAACTTTTGCGCCTGACGCACCAGTGCC
GACCCAGCCACACCGCTGCACACGCTTCGCGGCGGATGCGCAGCAGCAAGAAGGTATCGG
TCCGCTTGAGGGTGAGTCTAGCCTTGCTCGCTAGAAAGACCCCCCCCCTCGCTATGGGCC
ATGCCAAAGCAAAAGCCTGCATCTTCTCCACGTTCGTGCTCCGAAGACTTGGAGTACTCC
ATCCGTTGCTCCTGGCTCCTCGCCTGTTT
>NODE_18111_length_1169_cov_88.068431_g14806_i0
CACCACCATCACCACTAAAAACAACAAGCAGGGGCAACACGCAGCAGACCTCCAACTTTC
GTGGAGCTGTACTCTTCTCTCGAAATAACGGTCCAAACCCGAGGACCTCCGCAACCCCGT
CGTATCTCAGGCGGAGCTAAACCTCCAACCGGACCAAGCCAGCAACAAAAAAACTCCTCC
CGGTCTATCCAAAAAAAAAAAAAAAACAGCACCTGACGATTCTTTACCCGCCGGAAACAT
ACTATACTACTACTGTACTACGTACTGCTGTGCTGCCTGCCGCCCGCACCGAGGGAAGCA
CGCTACCCGCGTCTGCCGACCAATCAGAGTCGGCCGTCCGGCGAACACCGACCAATCAGA
GTCGGCCGTCCGGCGTTCACCGACCACGCAGAGGCCGTCCGGCCTTCACCGACCAACCAG
GGGCCGTCCCGCGTCCACCGACCAATCATATTCTGCCGTTCAGCGTTCACCGACCAATCA
GCGTCCGGCGTCCCGCATGGACCGACCAATCCGAGGTCGCCCCGCGTGAACTGACCAATC
AGGAGCCATCCAAACGTTCACCGACCAGTCAGAGTCTACCGGCCAGCGTTTGCCGACCAG
CCAGGGCCTCTGCGGTCCCGCATCCACCGGCCAATCAGAAGCCATCCCCCGGTCACCGAC
CAATCAGAGTCTGCCGTTCGCGTTCACCGACAAATCAGAGTCTGCCGTCCAGCGTTCAGC
GACCAATCAGAAGCCACCCCGAGGCCATCGACCAGGTAAAGTCTGCCGTCTGGCGTTTAT
CTACCAATCGGAGTTTTCCGTCTAGCGTTTACCGACCAATCAGCGTCTGCTGTCCTGCGT
TCACCGACCAATCAGAGTCTGCCGTCCAGCGACCACCGACCAATCCGAGCCTGCCGTCCA
GCCATCACCGAGCAATCAGAGTCTACCATCGAGCGTTCAAATACCACCAATCAGAGCCCG
CCGTCAAGCACTCACTGACCAATCAGCGCCCGCCGTTCCGTGTTAACCGACCAGTCAGTG
CCCGACAAAAAAAAACCTACCTCGACCGATGTCATTCCCGCCACGCCCCCTTAAAAAACG
CGAGTCCCAACGACCCAACTGGAAGGAAACCATATGCTCGCGCCTACCATACAATCAAAA
TCGGACGCACAAGAAATGTATGGATGACC
>NODE_18112_length_1169_cov_41.791058_g14807_i0
CTCCCTCCTTGAAATGACGCCATTTGACCATTTTGACTTTTTTTATTTGGGACTCTAGGA
AATTTTGGCTTTTTGGGCAGTGGCATCGTCCAAAAAAAACAAAATCGCGAAGAAAAACAT
GGAAAAGGTCAAAAACAGTAATGAACTGCAAATTCGGCGGCAAACTCGGGAGATATTGAA
CTTTTAACGAAAAACAGTACGAGAAATAGGGTCCCGCTTGGGGGGGGGGGCAGACACCGG
TAGTCACTACGCCAAGTCAAAACGCCAAACCGCCGTGTGTTCGTATACACGGCAAGTCAC
AAAACACTCCGCAAAATGACCCCCCCCCCATTTCGCTCCGTGTTCCATGTTTTTTCTCGG
CGTGGGCGCCTGAGCGGCAACTCCTGAAAAAAATAGAAACTGTGTGCAGCAGGCAGGCAG
CCCAGCCCATCCGGTAGCTCCGCAGCAGCAGCATCAACAGAAGCCGCAGCAGAAGCAGCA
GCAGAAGCAGGAGCAGCAGCAACGCCAGCAGCGGAAGCGGCAGCAGCAGCGGCGACAGCG
GCGGTAGCAGCAGCAGCAGCTGCAGCCAACTCTTGAATCAAACCCATATGCAGCAGTGGC
GGCGGTGGCGGGTGCGGCTGCTGTCGCGGCTTGGACAGCTCAGTCGGAATGTGGGTGCTC
CAGCACGGCTTGGAGGACAGCCCAAGTTAGCTCGTGGAATACCGAGATGTTGAAGACCAT
GAGCGCAACGAAGTACGCTATCTCGAAACCCATCCGTCTTCTCGCTGCTGCTGTAGCTGC
TCCCACCGCCGGAAAGCACAGCGCTTGCGCTATCGCCCTTGCCTGGTTATTGCGTCTGTC
GAGCTGATGATGATGCACACTGAGAGACAGCAGCAGCAGCAGCAGCAGCAGCAGCAGCAG
CAGCAGCAGCAGCAGCAGAGCTCAAGAGCCTTCTCGTTCCTGCTTTGCTCTCTTGACAAC
TTCTCTTGATGAGAAAGGGACGTTTCTTCGATGATCTCCAGAACAAATAATGGGTTCACT
TGCAGCTCTCAGCGTACGGCTCCCGGCGCTGATGCGGACACTGCAGGCCTAGCAATTACA
GACGCTCCTGGACTAGAGATCTATGCGACAGTGCTGTACTTTCTTTTCGTGCAAGGGTGG
TGATGGTGCGCATATATGCATCACCTAAA
>NODE_18113_length_1169_cov_31.661496_g14808_i0
TTTTTTTTTGGGTTGAGAGGAGAGGGAGGTATGTGGTATTGAGGGCGGAGAGGGTATAGG
GTATGAGGCGGAGGGGGAGAGGGGGAGAGGAGGTTTTATTCAATTTTTGTCAGCTTTATG
TTTTTTGTTCAAAAGGAGTGAAGCAATCAGCTATCCCAACTACGCTCGGTGGCAGTGTGA
AAGGGGCAAAACATCCGAGCGCTTGTACTATTCCATTTGTACCATTCAGGAGTGGTCGTA
GATGTAGAACAGTGCTGTCTTGAACTAGGGCCTAGGGCGTTTCTTGGTGGAGCTGTAGCC
TGTTTTGCGGGGTATACCCTGGTACCTGGTATACCATGTCATGCCGTACCATATAGTGCC
GTACCATACCATGTCGTGCCTTGCTACTCTCGGGGCAAGTTTTTATTTTCGTGACGTGTC
TTACCGCTCCACGCCCAATTCGGCCATACCTGGTTTTTGTTTTTGTGTTGGGGTGCGAGG
GCTCTGGAGGGTGCTGTGTTGTTGGCGGCAGGAGCGTGCAGGTTGCATCCTAATGACGCA
TCCCGCCAGGCACAGTAGAAGCTCTGCCAGGTGCGGCAGTAGTACGGCAGTAGTTTAGTT
GTCCTGGACCCTTGGGAGCTGGCGTGTTGCCTTCAGGAACGCGCGTGAATGGCAACCGCA
AGTACCCCATGTATACAGACGATGGAGCAGGAGAGCAGGAAAGCCCCCCCCCTCCCCTCT
TCCCCACTCCCGCTCTGGCTGTAGCTGGTTGGAATTTATTTTTGACGTTGTGAATGCGTC
GCTGTTTAATTTGTTCGATGGTCAGAGAGGCTTTTGTTCTCGTGTCTTGAAGGGACGTAT
TTATGGGTGGGTGGAGTTGAAGGGTGGAGGGACCAGTGAGATTGGGATGGGGGTTGGGGT
ACGGGTGAGGGTACGGGTAAGGATTCCAGACAAGTTTGTGCGGTGGGGACTATGTTAGCT
ATTCTCGGTGGTGCACGACTCTGGTAGGTCGCGCCGCGTGGCGATTTTCCGCCTTCCGTT
ATCTGGGCGTCATAGAGGATACAGGAGGAGGAGGAAGGGCGTCCAATATTGCACCGTAAA
GTCGGTCGCGCAGCCCGTTCGCTGTCTGTGACATGTTCTCGTTGTCCTCTTGTGGGCCAG
ACGTGCTCGGTCCACTCTTCGGTTGCCAG
>NODE_18114_length_1169_cov_13.226277_g14809_i0
GTGAAGGGGAAGGCCCGGCAGTCGCTGCTGGAGGATGTCGGGAACGGGGAGGTGGACATA
CTGGTGGCGACTCACGCAGTGCTGACGAGCGCGTCCACTGCCTTCCGAGACCTCGGCCTG
GCAGTCGTGGACGAGGAGCAGCGCTTCGGGGTGGAACAGAGAGACAAGCTCACCGGCTTC
GCGGAGCACGTGTTGTACCTGTCGGCGACTCCCATCCCGAGGAGTCTCACGCTGGCGCTC
TACGGAGACATAGAGGTAAGCCAACTGCGAGAGATGCCCAAAGGTGCGGGGGAGATCGCC
ACCACCCTCATCCCCGCGGCCCGGGCGACGGAGATTGTGGACAGGCTCAAGGCCCGGGAA
ATGACGGACGATAAGGTGTTCTGGGTTCTGCCTCAGATCAACAAGTCTGAGGCCGCCGCT
AGACAGCACCTCGCGTCTGCCACGGAGCGCTACGAAGCCCTAGTCGAACAGCTGGGAGGG
GACAGAGTATCCCTCCTTCACGGCAAGATGACGTCGGCCGAGAAGAACAAGACTCTCTCA
GACTTTTCCTCCTCGGGGGACGGGAAGGGGCTGCGAGTCCTCGTGTCGACCAGCATCATC
GAGGTCGGGGTCGATGTCCCTCGTGCCGGAGTTTGCGTCGTCGAGAACGCTGAGATGTTC
GGCCTCAGCCAGCTTCACCAGATCCGCGGGAGGCTCGGGAGAACCGACCGAGGCAAGGGC
AAGCCGGCCCCGACTTCGTCGACCCAAACGAGCGCCGAGGAATCGCATAAAAAAAAAATG
CAAACCTCTCACTGCATCCTGCTGTACGGCCCGGACATCAGCGATGAGGCCACGGAGAGG
CTCAAGGCAATCAGGGCAACCCGCGATGGGTTTCTACTGGCAGAGAGGGATTTGGCCCTC
AGGGGACCCGGGGAAGTGCTCGGGGTTAGGCAGAAGGGCTACATTGAGGGAAGGTTCAAG
GTGGCCGACATCACGCTCCAAGGCTCCCTCGCCGACCACGCTAACCTACGCGCCCGCCGG
CTCGTCGACACCTGGCCGGCTCGCGACTCGGGCGGCAATGACGGCAACGGCAGCAGCAGC
GGCGACAACTGTGACAGCAGCACCAGCAGCAGCAGCAGCACCAGCAGCAGTGGCCTTGGG
GTTTCGATTATGGCCGCAACGAGCGGGGA
>NODE_18115_length_1169_cov_11.558394_g14810_i0
GGGGAGGCTTACGGCAGGGAGGATGCTCACGGAAGGGGGGACTCTCACGGCAGGAGGGAG
GCTCGCGGTCGAGAGCGAGAGAGCAGGCTCCCCGCGAAACGCCAACGGAGCAGAAGTCCC
CTCGCCACTAGCCAGAGACCGACCCAACGGAGGGAAGAGGAACGGGAGGGGGCACGGGAC
TCGCGAAATGACAGGGGACGGCAAGAGAGGGATATTCGCGGGCTCGAAGAGTCGCGCGAG
ACAAGGGGACGGCAGCAAAGGGAAGACGGCAGAGGGAAGGCGGGGGCTGGTGGGGGTGCG
AGGAGAGAACGGTCTGCTAGTAGAAGTAGCCACGGTAGTAGCAGCAGCAGTAGCAGCGGC
AGTAGCAGCGGCAGTAGCAGTAGCAGCAGCAGCGGCAGCGACGGCGGCGGCAGGGGGAAG
GGCGCTACCAATGGCAGGGGGGGTGCCAAAGCTAACGCCAGCCGCAGCCGGAGCCGCAGC
CGTGACATTAGGAGGAGTGGTGGGAATATTTCGAGTACCCGTGACCCTCCGAGAGACGCG
CGTCGAAACGAGCCCGGTGCTTGGCGCTCTTCAAAGGAAAATGCGCGCGGAACGCGCAAC
ACCCGGAGTCGCAGTAGGTCGAGATCGATAGGGCGGCGGCCGGCAAACCGTGGGGGCAGA
GAATCAGGGTCACACGGAGATCACGGCGGCAGTAGTCGTCGGGGAAATGAAGACGGGAGA
GAGAGGCAAGGGCGGAATTGGCAACGTTAAGTCTGCAAGGGCGGAATTGGCAGCGTGAAG
TCTGCAAGGGCGGAATTGGCGGCGTTAAGTCTGCCAACCTGGAAGCGAAGGTGTTCGTAA
CGCTTTTGGGACGTCCGTGGGAATAAATGACGATGGAAACTCACGATTTCAGCATCGGCC
ACTGCTTTTTATTGGGGGGTGGTAACGGGAATCGACCGCGTCAAGTGTTGGATTAGTACG
GACAGATGGAGGTACTGGATAGAGAGACCGGCACGGCTTTAAATGTGAAGACAACGACAA
CAACAACAACTGGCACATAGTAGTACGATGTATTGGCAGTAGCAATCTACTGGCAGTAGT
GATCTACCAATCTTGAGTATGTTTCGCTCGGGTTATTGTGCACGTTCGTGGGATACTACT
GTCGTGCTAGGGGATTATCGCCGGCATAG
>NODE_18116_length_1169_cov_10.849453_g14811_i0
TGCTGGTTTCGTGATCCGCTGCCGTGATTTTTGCGTGTGGAGGTACATAGCACCCCCCGA
GTCTTTTTGGGGCATCCACAGCAGCGTCGGCAGCGCCGTCAGCAGCAGCAGCAGCAGCAG
CAGCAGGAGCAGCAGCAGCAGCAGCTGTAGTGGCTTCCGCTCAAGCGAGCCATGGACAGT
ACGCCGGACCAAGCGGCGGAGGGGCGGGCGCTGGTGACGGTGCTGGCATGCGTATTGGAG
AAACTTATCCAAGCGAATGCGAACAGTGGGCACGATCGGTTAGAGGCGGAGGCTGTGACG
AAGTTCCACGCATTGCGACCCCCGGGAATCGGGGTGGCAGAGTACTTGGACCGCATTCTG
AAGTACTCCAGTTGCAGCAACGAATGTTTCGTTTTGGGACTCATCTACATGGACCGGTTT
ATACAGAGGAATGGCTTCGCGCTGACTGCGCTCAACGTTCACCGCGTCGCCATCACAAGT
GTGATGGTGGCGGCGAAGTTCTTTGACGACCAGTACTACAACAACGCCTACTACGCTAAG
GTCGGGGGCGTACCCTGCGTGGAGATGAACTCGCTCGAGATAGAGTTTCTCTTCGGTCTC
GATTTCAACCTAGCCGTTACGGCGGAGGAGTACAGCAATTACAGGCAGAGGTTGGGGGAG
CACGCGAATTGCACCACCTGTGGCTGCTCCGGAGCTGTAGTCAAGAGCCAGCAGCCCCCG
GCCTCTCTTCAGGAAGCTGGCCGGAATTGCCGAGAGACCCCGTCCCCTGGTCTGGTGCCC
CCTGGGTACGCCTCAGGGTGGCAGAAACCCCGAGGCACTTTCAAGCACCCGGGGATTTCC
AACGGCGGCGGCGGCGGCAACGGTACCATTGGAGGCAACATGAACATCAACAGCAACACC
AACAGCGCCAGTAATATCAACGGTCCCGACCTGGTGGCGCCTGTTGCCATGCGAGCCAAG
CACCGGCCTTCTTCCAGCGCCACCCCCATGACCACCACCACCACCACCACCAATATCACC
ACCAATGCTACTACCTCTGGTGGTGGTGCTTCGGCGGTAGCAGCGACTGCCGTAGCGGCA
GCAGCAGCAGCGGCAGCAGCGGCGGCAGCGGCGGCTTCGGGAGTAGGGGTGCGGCTCGCC
GGGGGGGGGGTTGCAATGCCAACCTTGGG
>NODE_18117_length_1169_cov_8.180657_g14812_i0
CCCCAGCCGAGCTAAAAGTGCTGGCGCTGATAACGCTGCCACCGGTACTCTCCCGTATGC
CTGAGATAACGCTGCTTCCGCTCGTGCCGCGCATCAGCCAGCGGACGGTGCTGTCTTGGA
ACCGCCCCCACTGTTTCTGAGGAATGCCTGCCGGGTAGTCTACAAACCCGAAGCCCCCAA
CTACCGAACCAGACCATGATCCGGTCCTCGCCGATTCCACTGAAATGTGTGACATGGCAC
TCGATTCTTCGAGATCCCCGGTCCCATACGGCCCGGGTCCCTTGCCCCTCTTCCCCTCGA
GCCCATCCAGTCCAGCGCCAGCCCCCTCCTGCCCCATAGGAATACCGCCTCCACCCATCT
TCAAATCCTCCTCAAGCACAAGGTCGCCCGCTGCCTCTCCCTGAATCACGCGCTTCACCT
CCCTCGTGAGATAGATGTACTCTCCCAGATAGCCGTGGCACTTCGACAGGCGGATGGAGT
TGGAGGACCCCACCGATGAGCGCGTCGTCTTCTCCCTCCCCACCCTTCGAAGCGGCGGTG
GATCGGAGCTGCACGTGACCGTGAGTCTTGGCGTACTTCTCCGCTTGCGCAAACCACCTC
TTGGCCGAGAGGGCGTACCCGCGCACGCATCCCTCGCGAATTTCTTTTGCGTATGACGAA
GGCTTGAAGAACAACGTCCCGCAGAACACGGCGAGGGTGCAGCAGAAACCGTCGAACGTC
ATCACCCACCTCACCGCCACAGCAAACCGGTTGCCATCTCTCAAATCGGGCAGCTTCCTC
CTTATCTCCAGGGTGGCCTGAGAGTGCCCCCGAGACACCCACCGCTGCTCCTCGTCGACG
CGGGTTTCATTGCTAAGTTCGGGGGCGTTTCGAACCGGGGACATAAATTGCACCTTACGG
AGAGACCCCTCATACTGCTTCTGCCCATCCTCTTCCCACGGCCATTCCTTGTACGCCCTG
TCTCCGAGGGTGGTATGGTACAGACCCGCATACTCGCTAGCGTCCCTGAGGAAGAGGGTG
AAGAAATCTCCCGCTGTAGCAACGCCGGCCACTCGCCCGGATGGACCCGGGCGCAAGCAC
GCCTCTTCAGATGCCGTCAAAAACGGCAAGCGCTGCGTGGGACCGCTCATGGTGAAGCCC
CAGTACTGCCGGAGGTCTTTACCTAGTCG
>NODE_18118_length_1169_cov_7.641423_g14813_i0
GCCTCAGAAAACAGCTGGTAGTAGTGGTGACTGGCTGTCTATGCTCGGACGGACGTATGG
ATGGGCGTATCAACCAAACCGATAGACCGATCGATGGATGGATGGATGGGTGTATCAATC
AGTACCGACGGATGGATGGATCGGCCAAACTGTGACCGACGGACGGATCGATCGAGCCGA
CTGGCCGACCGACGGGCGGATATATCAACCGAACTGAACAACGGAGGGTATGTACCAGCC
GAACGGTTCGACGGATATGTACCAGACGGGCCGACGGATAGATGTACCAGACGAACTGAC
CGACGGACGGATGTATCAACCGAGCTGACCGACGGATGGATATGCCAAGTTGACCGACGG
ATACATATATGTGTCAACCGAACTGACCGACGGACGGATGGATATGCCAAATTCACCGAC
GGATATATGTATCAACCGGGCTGACCGACGGATGGATATGCTGAATTGACCGACGGGTAT
ATGTATCAACCGAACTGACCGACGGATGGGGTGTAGCGACCGACCTGACCGACGGACGGA
TCTAGCGACCGAACTGGCCGACGCATGGATGTATCAACCGAAATATCCGACGGACGGGTG
TAGCGACCGAACTGACCGACGGGTGGGTGTATCAACCGAACTGACCGACGTATGGGTGTA
TCGACCGAAATATCCGACGGACGGGTGTAGCGACCGAACTGACCGACGGATGGAAAGACC
GCGACCGACGGATGGAAAGACCGACCGACGGATGTATGTATGTATGTATGTATGAATGTA
TGGATGGCATCGACCGGACTGACCTACTATGCAGAAAAGGTGACTCTCGGCGCCCCACCA
GATGACACACCCTACCTCAACCGTATCGACACCCATCCAACCGACGAACCAATCAACCAG
TCAACTAAACGAGCCAACCAACTACTGAGCCAGCCATTCAATCAACCGACCGACCAAGCA
AGCAATCAACCAATCATCGAACCAGCCGACTATCCGACCAAATCAGCCCACCAATCAAAT
AAACTTTTTTGGCGAAAAAAAAAAAGAAAAGGCGACCAACCGAGTAGCCCCATCAAGCGA
CCAACCAAATCAACAGCCCAAACCAACAGCCCAACCAATCAACCAACTACCCCAACCAAC
TGAACGACCGCTTCGGGAGAACATTTCAC
>NODE_18119_length_1169_cov_6.081204_g14814_i0
CGGTTGGATGCCGGCCCCGGTTGTCTTGGTGGTTCATGCTCTCGCGGAGGTGCTCGAGAG
CGTCGCGAACCGCGGACAGCTCGGACAGGAGGAAGGCGTGCACCCTAGCCAGATTGAAGC
CATTGAACCAGTTCGTGTTCACCGAGATTGTCAGCCCGCCGTAGGGGCTCCCGTCCCCCG
TGTTGACCACCTGGTGGTGCCACCCCGAGGGCACGAAGATCGCCTCCCCAGGCCCCTGCA
AAACCTCGAGTCTCGGTGCGGCCTCCAGACGGGGGAACTCGTCGGGGTCGGCGTGGCCGC
TGCGCACGTCGGACGCCAGTTCTCGCCCGTGCCTGTCGTACAGATCCGGCGTAGCTTCCG
GGGGAAATAAAGTCCAATGCTTGCTCCCGCTAACGTTGTAGGACCAGCTATAGCTGTTGA
GCACGTCGTGGTGCAGCGGGGTCCACGTTCCCTTAGGCCCGACGTAGACGAAACGGTAGT
CGTCCTTCCCTTGGGTATCACACCACCAGTTCAGCCAATCGTCAGCGAAGAAGAAGGGCG
TCTCTGTCGGTTCCACCAACCCGCCGACGCCGACTTCGCCGCCACCGCCGCTCGCCCCCG
CCCCTTCTCTGCTCAGCCTTTGAAAGTGCCAGTCTTTTAGGTAGAGGAGAGGGTTGTCGC
CGCCACTGCTACCGCCGCTGTGGCCGTCGCTGTGGTGGTGACCCTGGTCGTCATCACCTC
CTCCTCCTTCCTCTTGCGTCTGCCTGCCCTCGCGCACGGCATCCAGGTACTCGCCCAGCG
TCATGAACGACCGCTCCTGCTCCCCGTAGCCGCCCCGAGAGCATTCCACGACCGGAACTA
TCATGTGGCCCAGCTCGCGCCGCAAGAAGCCGACATCAGCACGGCCCTCAGTTTGCCACG
GGAGGAAGGAGGGAAGCAGTCCAGCGAAGCCATGAAAGATAACTGGCTGATTCCCTTTCA
TGATGTCAACGAAGTCGGAGTACTCGGCGGCACCGGCATCCACCCTTCGTATTCGCTCCT
GCATCCGGTCCTCAAAGCCCTCTGGTTCTCTTGGCTCTTGAGGCTCGAGGCAGGTAGCGC
ACGGCTCCGCCTCGACGAAGCAAAAGTGTTGCAGGCAAGCGGGCACTGTGCGCTCGGGAC
CAACGTGTCACGCGACCGCGATTTGACGC
>NODE_18120_length_1169_cov_3.903285_g14815_i0
CTGCATCATGTCTTATACCCTTTATCTCCCTGGTTTCTGTACCCTAGATACGCTCTACGT
AGATGGAGTGTGAGCGACAGCAAGAGGAATGGACTAAGAATACATGGACGAGTATCTTAG
CACCGACACACGTGCACCCCTAGGAGGTGGCAACTCCTTTGCACCATGTACAGTAGTATA
GCTCTTGGTTAGGTCTCGGAGAAAAAAACAAAGCCCAGAAGGCACCATGGATGGTTTTGG
TTGTACGGTACAGTAAGGCCCCACGAGCAAGAAACAGCGCAGTTCGAGTATATACGTACG
TACTGAGGCTCACTTTTTCGGGACGCTTAAAAAAAAAAAACGATTGAGAAGTATTGCTCA
GCGGCTGGTGGTACACTAAATCTTATTGGTATATGGTAGCCCATGCTCAAGGTTGGGGTC
ACAGCAACGTTTCATTCTTACAAAGAGGCGTGCTGCGATGATAGAGGTAGCACTTTTTGT
CTAAAATAGTTTCTGAATGACGGTGCTCCTTAACCCAAAATCGTCGGAATGTCATCTTTT
TTTGGAATACATTATTTTTTATGCCTATTATGTAGGTCACGGAATTGTTCATATGGGGTT
GCACTTTCTCTCAAAAACAGTTTATTTAGGCGAGGTTTAGGGAGCTGCTCATGTTAAGAG
CCTGAAAAAAAACATGGTGCACCTCTAGACTACTAGCGTATCATAGCGTCCGTCACAGTA
CAGGACACCTAATAAGGAGCAGGAAATCTGGTCCACAGGCTGGATTTCTTATTTCTTACC
TGTATTTGAGGGTGCTTTCCACACTAATTTCAAGATTACGACTCCCGAATTTCGGGTTGT
CCTTGAAATCTCAGCCTGGCTTTTTTATTAGCCTGTTTCTTATTTCGTAGGTGTCTTGTA
TTGTACTCAAGAGTTGTATTGTTAAGGGGGGCCGTGGTAATCGGAACCAAGGATGGACCC
AAGAGCTATGGCCGTGTGTCACGGTATTTGCTCGCCCGCTCTTCCCAGAATTTTATCTCT
GATCAGGAAACCAGAGCAGCAACAATAAAATATCATCAAAACCAAGGGTATGCGACAAAA
AGAGAAAACGACACCACCCTCCTATTAATAGGAAGGTCAGAATTAAAAACAAACCGGAGC
GCTGTGATCACAGGACGAAATGAGCGAAC
>NODE_18121_length_1169_cov_3.794708_g14816_i0
TTCGAGTCGCTGGACCTGGCGTGGTCTCTCCTGAGGTCGTTCCCCAAGGAGCTGCTGAAG
AAGATCACGAAGAAGCAGTTGGAGAGCTGGTACTCTCGCCGTTCTGCCGCAAAGCAGGCC
GGCGCTTCCGACCTTGCGTCCGCGGGGGACTCAAAGGACGACGAGTAGGCGACGAGTAGG
CGACCAAAACATGGAAAGACAAGAAGAAATGGAGTTAAACAAAGGGTTAGGGTTGGGGTT
AAGGACCCTAGCTTAGGCTTAACCCTATAACCCAAGGGACGAGTTAAAAGCACGACAAGT
GAACGACGGGAGACAATAACAAATGCAGTTACAGCACAAGTAGCAAGCGACGAAAACAAA
AAGAGAAGGAAGACAAATTTAGAAGGAAAGGTTAGGCTGGGTAAGGCTAAGCTGCGATGC
GGTGGGGTGCGTTGTGTGCGGTGTTTGTGTTGCGCTTGCGTCGCCCTCTCTTGTTTTTCT
CTTGAATGTGGAGTGGGGGTGCGGTGTGCTGCTCTCTCCTGTGTCCCTCTTTCTGTTGTC
TTTCTTTTGAGCACCGCTGCTGCTGCTGCTGCTGCTGTCGAGTTTGGGGACCTAGACATA
TTAAAGAGAAATCGTGTGTTGGGCAAAGTCGCGTTTTTGGCGTGTTGCCTTGCCGTGCCT
TGCTGGCTTTTCCGGTTATTTTCGTTGTCGTTGTCGTTTTGCCCTGGTTTTCTTACTGAT
TGTTTTCCGCGTGACCGCCTTGAAGTTTTCTCTTTTCCCCGACAGAGGCTTTCAGGGAAG
TTATTGTGGCGACGATACCGACCACAGCCCCGCGCGTGTCGGTGCCGGAGTCGGTATCGT
AATCGGGAATCGGAATCGGTAGGCGGTATCGGAATCGGTATATTGGTATCGGAATCGTTA
TCGGAATCGGGGTATTGGTATCATGATCGGTGTAACGATATCGGAATCGGTCTACCGATA
TCGGTATCGGTCTGTACCGATATCGGAATCAGTGTGTACCGATGTCGGAATCCGTGTACC
GATATCGGCATCGGATTTGGTACCGGTGTTGCTACCATTTCATGCGTTCTTGTGAGATCG
CGCGGTTTCGCGTTATAACGCGGAATTTTTCGGTCGCCGGTTATTTTTGTTATCCCGCCA
CGCTGCAAAGGTGAAGGCGGGGAGGGGGG
>NODE_18122_length_1168_cov_353.278539_g14817_i0
CCGCCCTCAATATTCTCCTGTCATGACTCCGTTCACTTCTTCGCCGTCTTGGAAGACTTG
AGCATGTTCAGAACGTCCGGGCTCAACGTCTCCGCCTCTAGCACTCGCCCGCTCGCCGGC
CCACCGTACGCGGGAGCAGCAGCCTCCTCCTTCTTGCTCTGCTTAGCGGCAGGCTTAGGA
GCGGGGGCGGGGGCCGGAGCCGGGGCCGGAGCCGGAGCCGGGGCCGGAGCCGGGGCCGGG
GCCGGCGCCGGCGCCGGGGCAGCCTCTTCCTTCTTAGGGGCCGGAGCCGGAGCCGGGGCC
GGGGCGGGGGCGGGGGCAGGGGCGGGGGCCTTCTGGACGATGGCTGGGGGCGCGGCGGTC
TTGGCGAGGTCCTCGGGCGCGAAGAGGGGCTGTACCAGGAGGCCTCCGAAGCAGACGGCG
GCGACGGCGGCGAGGGCCTTGACGGCACCCTGGTCGCTGTCGGTGAGGCCTTCCATCCTC
TCCGCGCGAGCCGCGGCGATGGCCTTCTTGGCGTCCTCGGCCGCCTTCAGCTTGCGCTCC
TCGTCACGGACTTCAGCCGCCTTCGCCAGCAACGGGCGCAGGGCGGCGACGGCAGCGACG
GGGGCAACGATCCACGGCAGCGCTCCTAGCGCCACTCCCTCCGCCACCTCGTCAGTCCCA
ATGCCACCACCGGACTTCGCCGCCGGGGCAACCGCCTTCGGGGTCGGAGCGGGCGCAACG
ACGGCCGGAGCGGGCGCGGGAGCCACGGTCTTCACCGGAGCCGTCGTCTGCTTGGGGGCC
GGGGCCGGGGCAGGGGCCGCCTTAGCCTTAGGCGCAGCCTTCGCCTTGGGCTCGGGGGCA
CTAGCCTTCTGCGCGGCCGCCGTCTTGGCCTTCTCGGCCTCGAGGACCTTCCTCTCGATG
TCCTCGAGCGAGGCAACCAGGGTGGCCCGGGCTGCCGGCGCGCGCTGTGCTACGGCCTGG
CCGAAGAAGGAGGGCTTGGAGCTGCCCGAGAGGCTGGTGCGGGTCTGCGCGGGGATGTGG
AAGGCCTGCGCCGAGGCGAGGAGGAAGCCCAGTAGTACCACGGCAGACCTCATGTTGTTC
GGCGAGGAGGTTGTCGAGCGGCACGCTTGGAAGGAGAGGAGAGTTCTGCAACAAAGGCTG
CTCCAGACGACGATGTCACAGGAATTTT
>NODE_18123_length_1168_cov_310.147945_g14818_i0
ATCTTTTTCCTCTCCCCCCACCCCTCTCGCTGGCTACGGCGGGACCCCCTCCCCACTCCC
GTGCCTCCCCGGGCCGGGTGAATTGCGCGCGCGATCGACATTGGAAATTGTGTGGTGAAC
CGGAATGGACTGTCGGACTTTCCAGTAAGCAACAGATCATAAGTATCATGTAGTCAGAAA
ACGAAAGAGAAAGAGGAGTGCAGCGTGCCTAGATTGTCGTCACCTCATGGCGAAGGAGAT
TTTCAAGTGGCGAAGGAGATACTGGGATGCATGACGATGATGGAGTCGGACGTTAGGAGT
TGTACACGACGAGCGGAAAGTATGCGTCATTACGAAAAAACGACCTGCTGGTGATAGATA
GGAGGCGATATTGTTTGGTTGCCTTTTCGCGTTGTAGCAACGACCGGTCGTTGGCGGGCG
GACTCTTTGCCAGGCTGGTGTTTGTTGAGCGCTTAGCGGCAGGCAACGATATCCTATAGG
GACGCTGCTTGGTGCCTGCTACCTCTTCTCTTCTTTTTTTTTCTCGTCTCACGTCCCCTC
AACTCACGCTTACTGTTGCTTCAGGAGAAAGATTAAAAGGATGCGGAATCGATCTGTTTT
TGCTTGCAGTTGCTGTTGCTTGACGCAGAGTAATGTAAAGGCAGACAATTAGGACTTCCC
GTACGTAGACGGAGGAAGGAAGGAAAGACGTCTAGAGACGGGAATCCAGCCGAAGAATTT
TGTTCCCCCCCCCCCCCCCAATCCACGCCTGGAACCGACTGCTGCTGTGCCTTGTTGAAC
AAGGTCTGTAGCATACAAATTTATGGATGATGTTTTGCTTTATTGTGATTTTTTTACCAC
CGGCTGCTGGCTGTTTTGTGGTGCACAGCCGGTGTTGGATGTTTCTGCTGCTTGGGGATA
GTGACGCATGCTATGAACAGGGGAAACTCTCGAACGCGCACCCTCATCTACATATTCGTC
GTACATACACTGCTTATACACTGCAGTATGTTATCATGATGTATCGTCTGTTTGTTCGGT
CCTGCGACGGCCGATGTTCACGTCGTGTCACGCGTGGGGTAGTGAGTGCCTCACGCATAT
TTATTTTCAGAAAACTGCGGTCACGAAATCCCTTTCTCTTTGTTTTTCATAATTTTCATT
ATTTTCGCCCTTCTTTTCTCTCTCCTCC
>NODE_18124_length_1168_cov_132.019178_g14819_i0
GGGGGCTGCGTGCGAATGGAGGTGGTTTTGGGCAAAAAGTGATTGGTTTGAGATTTTGCC
GCTGTTTGTAGTGTCGTCCTTCTTTGTGGTCCCGTTGTTCCCTTTTACACCTGGGGCATC
AGGGTGAGATCGGCGGCAGGCACTAAACAGTTTTTGGTTTGTGTTTAGCTTGCCGTCTGG
CTGGGGCAGGGCAGGGCAGGGTAGGGCAAGGCGGGGCCCTTCCTGGCAACGGGGCGGAGC
GAAGCAAGGTGGAGCCGGGTGGGGCGGAGCGCAACGTCTTGTGGGTCTCGCTAGCTCGTG
AGCAGCAGGCACTGGGTTGTGTTTATTGCGCAGATAATAACGAGACATCTGCGATAAACG
CGAGGAAAATGTCGCCTTGCTTTGTCGACACATAAGAGTAACGCGCTATGATACGACGTA
TATTCTGTACTCCGGGAGCAATCATGACCCGGGGGTCCCCCCGCAACTAACAGAAATCGG
AGAAATTTGACGAAAACTTGGCAGAATTTAGCGTGGCGGACCTTATGTCATACACTGCTC
TGTCCGGAAATGTAAGAATCGTTTTGGGTGTTATTTTTCTATACAAAACGTTGATTATAT
TTCCGGACAGAGTGATATCGTTGTCCTGGAGCAATCAAGGTCATGTCTGGAAGTAAGCAC
CTTTGGGTATTTGTCTCATCGATACCAAAACGTTGCTTATATTTCCCCGACAGGGTGATG
AGGTTCTCCGCTTCCGCTGGGGCTTGCCCGTCTGTTCGCAGGTGCACTACCCGTCTGTCA
CGTTGGTTTTGCCGGCTTGCAGGTGCACGCGTCTTTTTTTTAGTGTGTGTGGGTTTTCCC
GTCGCGTCGTCTCATTCCGCTCTTCCATTACGTAGCTTCGATATACCGACCCTGCTTGCC
TGCTGCTTGCTGGCTGCAGACCCCTGCTTTGCTGCTGCTGCTGCTGTCGGTAGACCCCTG
GTTGCTTCTGCTGCTATCTGTTTTTGTTTTGTTTTTTTTTTCAGTTTTTTTTTTTATTAT
TGCTTTTGTCATCATCAATCATGCGTTTCCGGTTAAAATATCGTTCGAGAGGAGATTGGG
ATGGAACCTGATGCGGTTGGTGGAAAGAGGCAGCCAGTGGGCGTCCTCCGTTCGGCACTC
TCGAGATATTGGGACAGATCGGAAGAGC
>NODE_18125_length_1168_cov_120.928767_g14820_i0
GAGAGCGGACAAGTTGAAGAGTACTGTGGTACGTATTATTACTACACAAGGCTGTGTTGT
GCGGTACATAGATCTCGACAACATGCTTTTTCGTAAAGAAAAAAGGCCCACAAACGAAAA
AAAAATGGAAAAAGAAGGCTCTTCTACAAAACAGACTGACAAAGGGAAAATACTCGCCTG
CAAGTAAAATAGTATTATTAGAAGGCTTTGTTGAAGTGGGAGCTCTGCAGGCCAGGGACA
AGTATAATGTAGAAATCATCTTATTTAAGACCGGGATTCGACATGAATGCATCCTTCGTT
GATCCAAAGTCGGAAAGTTAGGACGAGTTGTATGCTTTTGGGTCCAGGCAACACAACTCT
CCCCAGACACCAGAATATCGATAAAAAATGAAAAATGTGGGAACACGAGCGGTGACAGTG
CTGCTTTTCTACATATTATCCATGTCGATACCAATTCTTGGAAAAATGAAAGCGTTGCCG
CTCTGCGTTTGAATTATGTACAGCGACTCCCCTCTCTCTCCATAGGAGGGCGGCGAATCC
CAGACAATTTCATGCCACGCCCGCCCGCCCCCACCCAACCGGGAATCTCTACTTACTATA
CTCACTCCCACCGGCGACCCCCCACCGCCATACGGGACGTACAAAACCTCTTTGCCCCCC
CGTACTTTTCCACCCCCCCTCCTCTAAAACTCATCGTGACACAGACATCTATTTGAATTT
ACCTCCAATAAAACATGAAAAAAAGGGAAGACTGACTGAAAACTGGTATATAACGTAAAC
CCCACCCTCCCTCATCACCACCACTACCTTGCTCATCGTTTCATGTTCACCTCAGGTAGG
TGCAACCGCAGGAGGAGGTCGAGAAAACTCCGAACAGGGTGGTGAATACAACGGACCGCA
AGCCATCATCTTCTGATCAGTACACAGCCAACGAACACCTTCTCTCAACAAACGGAAAGG
CGTTCGTTTGCATTTTGGAGCGCCGTTCTCTGCGCGTGATGGACCTATATACTAGCGTGA
AGCTTCGCTTCAAAAAGCCAAAACACCAAAACAAGGCAACACATATATCTGGGCTTGTGG
GCACGCACGCACTCGCTTGCGGCCTCTCGGGATAATTGACACCGGCCGGACGAAGCGCTC
CTTCGAGCAAAGCACTCCCCCCTCTCCC
>NODE_18126_length_1168_cov_49.789041_g14821_i0
AGTCAGTGCATAAGCCGGGCGCAAGCCTGGGCTAGGATGCATGAGGAGACCGAGGGCCTT
CACGTGTTCAAGGTTGAGGGCGGAGCCTCTTCCCCCGCCGGCGCGGAAGCCTCTGGGATA
CGCGGCGTTAAACGAGGACAACTGGGGAACGATTCTCCGATCAAGCTCTCCTTGCAAGTG
CGGAGGATGCGGGCTAGATTCCTCTTCATCTCCGATAGCGACACCGTCGACCAGGCTTCC
TGATTCCACGACGACCACGGCAACCCGTCATCACGCCTGGGAACACATCACCTTCGACGG
CACGCCACCCCGCCCCCAAGCACCCTCCGGTCTATCGCTCGACCCGCCGGCCTTCAACCA
CTTCTCGCAGTATCCGGCCGCGCGGCGTCTTCCTCTGGGAGAACAAGGCGCGGCCGCACC
CGCCAGGCGGATCGTGTTCAACTCGCGGTCGGATGAGTGCTGCCCGAAAGAAATGGACGA
CGCTCGTACGACGGCCTCGCTAACTAAAATTAACAAGATCAGCATCAACAGCAGCAACAG
CAGCAGCAGCAGCAGCAGCAGCAGCAGCAACAACAACAATAAGAGCAGCTCGTACGCGGC
CGCCGGGGGATCTAACTGGTTTTCTTCGGAGCGCAAGCGAGGGAGCGATGGGAGTGACTC
CGGGAGCTCGCGCGGAGACTTTTCGGCCTCCGGTCTTTGTCTTTCCTTCGGAACTGCCAC
TGCTACCACTGCTGCTACCACTGCTGCTGCTGCTGCGGAAGCTACTTCTACTTCTACTAC
GGCAGCCGCCGCCGCCGCTGCTACCGCAGCTGGTTCTTGCGCTGCTGCTACTGCTACTGC
TACCGCTGGTTCGGAAAATTGTGGTGTTTTTTTTGGCGCTACGAGTTCGCAGAACGCTTC
CGAGGCACACCCCCACATGGCTGCCGCCGTGTATGCTTCCCTTATTGCTCCCCTCGCCCC
TGCTGGTGCTGGTGCTGGTGCGAGTGCTGCAGCGAAAGGGGGCTGCGGTGGTTCTCGAGA
CGAGGAGTGGAGCACGCCGGGGGGGCGGCAAGGGTTCGGCGCACCCGTTGAAGGGGGGTC
GGTCCCGTTCGGTGGCGCGTTCAGCAAGCAACAGCCCTTCGCCGGCGTCAGTGCAGGCCC
GTCGCCCAACAGCGCCGGACGCGGAGAC
>NODE_18127_length_1168_cov_36.888584_g14822_i0
AGCAGGAAGAGCAGTGGCCAGTGATACTGGCGCCACAGGCACGCAAGCAAAACGCACCTC
TACAGCTAAGCTCGACAGCGATGGCGTCCAGTGCCCGCTTTTTGTTGGCAACGACTTCCC
TCGTCATGTGCGTGGTGTCTGAATCTTTCGCTGTCGTTCCTGCTGCTACCGCTCTTCTTG
GCGAATCCTCACCGAACACTTGGTTTCTTGCCACCTCTGCTGCTCCAGCTCGAGGGGCTG
CGCGCGCGACAGGCCGTTGGCGTCCGTCGTCCTCCGCTTCTTCTTGCGTTGTCCGCAGCT
CTCTGCACTACAGCAGCAACAGCTGCAACGACCACGACAAGCAGGCCCCATCCAGCGAAC
TACGTCCCGAAACCGAGCGAGTAACAGCGGCGTCTACCGACCCCCAACACCAACACCAAC
ACCAACACCACCACCAACAACAACAACACCGACGACCAAGGCAGACTCAAAGCGTTAACC
AACAAGGGTCGTCGATAGACGTCTCGCTCACTCGCCAAGGGGTGGTGGGGAGCGTGGCAG
CGAAGATGGGCTTCGCGGGGCTGTTAGCGGGGACGGGACTGGGCCTTTTCGATTCGCCCG
GTACTGCTGTGGCTCTGGCCGCCGAACCCGCCGCCGCCGCCGCCGCCGCCGCCGCCGCCT
CCTCGGGTGTGGCGGGGAACCTGGGGGAAGAGTATTCGTCGCCCGACGGGAGTTTTGCGC
TCCGTTACCCGTCCAGCTTCAAGGGTTTTTCGAAGCCGCTCAAGACGCACAAGGTTGAGG
TCAACTTCAAGAGTGAGGATGTCAGGGGCTACGAAGTCGGCGTTGCGGTGGACCCGGTAA
GCATCGAATCCCTGGAGGCGTTTGGAACACCCGAGGAGGTGGGCGCGAGAGTGCTAAAGG
TGGAGCAAGGGAAGGACGGCACGCTCGAGACGAAACTGTTCGACGCCAGGGCGGAAAAGC
AGGGCGATTTGTCTCTCTACACCTTGGACTACTTCGTGGAGTCGACGAGAGGCTTCAAGC
ACTTCGTGGCGAAGGTGACCATCAAGGGCAACCTCTTGTACGCGTGCACCGCCCAGGCGA
AGGAGAAGGACTACCCCGAGGTGGAGGACGAGCTCAAGCGGGTGGTCGACAGCTTCCGTG
TTCCGGCCTGAAGCTACACAAAAACCAC
>NODE_18128_length_1168_cov_16.579909_g14823_i0
GCTGATTATTTATAATTCGACCGCCGAGGGGGGCGCTTGCGACTTGACAACGTGTTAATA
AGGCTGAAATCATTGTGAATATATTGTGCTTGTACCTGGTAGAAATCGTCGTGAGTGCCA
TCACGTTTAATTGCCCATGCCGTATGACTTACCTCTAATTTACACTGCGGCAGCTGGTGG
AGCAGCATCGGTTACACGTGGCGGCCCGTTTACCCCGCAATCTTGGGCTACGGGTGGCCT
ACTTGCTGAGAGTGGCGCTGTTCACCGTGGCAACATCCTGCGCTACTGCTGACGCTACCG
TGGAGCTACGCGGTGCCACATGAAACCTACGTTCATTCCAAGCTGCCATGCCTTCTTATA
AGCATGCCACTAAACGGCACGCGCACAAGCCGACAGACATCACGCGTCGGTTTTTTGTTG
TTGTCTGTTTTCTTCTCTGCATGGCAGAAGACACAATGGCAACAAGCGCCGGCCGCTACA
CAATGCAAGGGGGTACCCCAGGTTAAGAGCACCCCGTGACCAAGCCGAAACAAGAGGTCT
TAACTAGACTTTGCTCTTCGTACTGGGCAATTTATTGTACATCTTTCGAATTGCATTATC
AATATCGTTTCCTGAGTCGTGGAAGAGAGAGGTTCCTCCCCTCGGCCGAGGCGCCTTTAC
CACTCTTATCCCACAAATCGTACCAGATAAAGTACCAAATATATTATGATTTCTTGCTGG
TTTTACGTGTTTTTGTGTGTTTTTTTAAATCAAATCACGAGAAGCCGTCGACCCAACCCG
ACCCTAACCCTAACCCCAACCTTAGTCCAGGCTAAGACTCGACCCGTGCGCGGCTTCGCC
GCGCGTTTTGGACAATCTGAAAAACATGTGCGGACCACCACAAAAGCCGTAATATATTTG
GTACTTTATCTGGTACGATTTATGGGACACGAGCTCTGGCAAAGACTACTGCCTCGGCCA
GATACATGTATCGCAGCTTCCTGCAATACCCCAAGTATCTCGACCACCCAATTTTACTGT
TTCTCTCCCTACTATGATACCGGCCGGGTTCCTAACTACAGTAGTACGGCTTACAGTTGT
CTCGGATGACCAAGCCTCCGAATGGTACGGTACCATTACCCCTAACGGAAAATAACGAAA
ATAATCCTAAACCCCAGCTACTCGTGCC
>NODE_18129_length_1168_cov_16.378995_g14824_i0
CCCGCTCGAGGACAAGACGGCGTTTTGGGGAACGGGGGAGACGGGTATCGGAGTGTGGCG
TTTGGTAGGACTGGGGAAGTTGAGGGTCAAATCGAGACGGGTGGAGGTGGTAGTAGATGG
GATGGCAGTAGCGATTCTGATAGCGAAGCGGGGGGAGGCGGTGATCTTGTCGAACCTTCG
GCTCCAAGAATGGCCCCGCTTTGATCTCGGGAGGGGGAGAGGGGGAGGGGGCTACTATTT
GTATTGCTCTGGTGTTTGTTCCGTGTGGATTGTGGGAGTTGAAGATTGACGGGGAGTGAG
TTTCGTATACCCCCATAATTTTGATTGTGTTGCGTTGTTGTTGCTTTTAGTTGTCTTGAG
TTTGGAAATTAAGGCCCGGGAGGCTTTTCCGCTTTACTGAAGCGAACGAGTCCGTTCTCC
GTTTCCCGTGGACGCTATAAACGTAGCTGCGTTGTTCCTGTTTTGCCTCTTTTTTTTTTG
CGGCGTAGCTGCGTTGTTCCTGTTTTGCCTCTTTTTTTTTGCGGCGGTGTTGTGTTGTTA
CCCGTGTGACTGTGTAGTGTAGTGCGGGGTGTGTGCTTGCGGTGCTTCGACCATGTATTC
ATGCTTTTACCGTAGCCTCTACCTCTATGCATCATTATTGGTGGTAGCAGTAGAAGTGGT
AGTAGAGAGCGTGGTGGCGTTTTGTAGTGGAGAGCGTACACACCTCCATTCGGCAGTGGG
AGTGGCGTTTTTTAAGGTTCAGTGTTTTTGTCGTCTTGTTTTTGTGATTTTTGAAGGTGG
CATACAAATGTCCCGCGCTTAGTCGGGGAAGGTACCCCGCCGTTTGAGAGGGACGCAGTT
GTTTGTCCTGCTCATCTGACGACGTTGGTGTCCCCAGGGGGTCGGCATGGCTTGTAAAAC
CCCGCGTCGTTAATCCCTTAAGAGCCCGGGCTCCCCGGGTTCGTCGTTTCTTGATAAGGT
GGAGAAAATAGTGGAAACCCTCTCGGCTTGTGTTGTTGGGGTTGGTGTGTCTTTTGTGTG
TACGGGTGTAGCTGTAGGCTGTAGGCAGAGGGGGGAAATCACAACACGATGCGTACGTGT
TATTTTGAACGGGAACCGTTAACCAGGGGTGACCGCTATACAGCCCGCGTGCATGTTAAC
GATAACTTTCTCACGCTTTAAAAAAAAA
>NODE_18130_length_1168_cov_7.261187_g14825_i0
ATGAATATGTACTTCTACTGCTGTGTGTCGTTCGTTTGTTTTGCCTACACAACAAACTAC
AGACTTCTTGGATTGTTTTTGTTTGTTTTTGTGAGATTTGGGTCGTTTTTGCATTAGTGA
GTGCATTACACCTATATAATGCATGGTGTTTTTCGCGTGCTTGTTTCCCTGTGACCGGTT
GTATTTGTTTTTTAGTTGTACGGTCGTATTATTGCCAGTGGATTCTCATACTACTGTTTT
TTCAACAGTACTATTTTACTCGGGTGTGCTCTTCAGGAAGACCCAGGGACGGTGGGGGCC
AGCACGGCCCTCGTGCTGCATCGTCAGTATTTTTTTTATTGTTTTTGTAGCGTGCCTGGT
ACTGGTGGAAGGGTTGATGCAACACCCCGGGGCGTATAATACTCGAAACCCTTGTGTTTT
CATGGGTGGTCCTGTAGCAACTAACTCGTTCGTACTGCTGTAGAGCGAGATACGAACCGA
TAGCTCCGTACTCGTATAGTATCAGTTGGTGCTGCTGTGTTGCGTAGAGAGAGGGCGTGA
GATGTGATCCGATAGCTCACTTCTGCTGCTGCTGCTGCTGCTGCTGCTGCTGCTGCTGCT
GCTGCTGCTGTGCTATACCTTGTAATATGTACTCGTGCTGCTCGCGGTATCTCGAGACGC
GGACATGGCAGAGGAAAGTGTGGGCGCCGACGGGGGTGCGATCTGATACCTTCTTGATTC
GAAACCTCCCGCGCTCCTTGTAGCCCAGATCGTGAACGAGCAACGCAAATAACCAGCGCA
CTCGACCGTGCATCAAAGGAAGAGACACGCGCATAGTTTTGGTGCGCGCATGTAGCACTT
TTTGCAAGTAAAAAGGTGTACGTAGGCGCGATACGAAATTTGTAGGGCGCGGGGGGTCAT
GGCGAGCTCGTCTAGGTGAAGGTGCACGGCGGGCAGACGGGACACAGCAGCAGAGCAGCA
GTGCAACCTTTCTCGTGAGCCTAAATAGTAGTTGTGCAGTTTCCCTTTGCATTTTATTTT
ATCTTATTTTATTTTATTGATTGTAAGACTATGGCTCGCCGACTGACTACTCGGTCGTGT
CGGGTACAGACAGTCAGGGACACTTAGCCGAGTTGGGCGTTGGCGCCCATTCCTTCGCCG
GGCTCACCGAAGGCTGATGTGTGGAGCG
>NODE_18131_length_1168_cov_5.217352_g14826_i0
CGTGAGAGGAGAGGAGCAAGGAGAGGCTTCGTATATCATACCATAGAGGTATGGAGCAAC
GACAGGGGTCTAGCTCAGCTGCGGAACAGGCAGAGGAGGACAGCAAGGCATCCAACCCCG
CTATGGGTGGCCCTGTGCCGGCCATGAACAACGAGGATTTGACGAGATCGTCCCCTGGAT
CTGCATCGCCATTTGCGGAAGCAGAAGCAGCAGCAGCAGCAGCAGCAGTCGGACCGTCTC
AAGGGACGACGCTTTCGTCGCTGGAGATCAACAACTGTCGGCGACAGCGACAAAGGGCCA
GGGTTTCGCCCGCCAAAACGCTGGATGCCTCGGACCCTCAGATCAAGCAGGACGTGCTGA
GCATGATGGTGCAGTACCTGAGGAGTGAAAAGCTGTTCATGGCGGCCGTTGTCATCCAGG
ACGAAGCCAACATGAAGACCGCCGAACAGCAGGCTCGGCGCGCTAAGGGCAGCCGTCTAC
GGAAGGCGGCTCTGGAGGGCGACTGGCCCATGGTGATCAGCCTCATTACCAAGAACATTT
CGCGGCTGCACCACAAGCGGTTCCTCTACGCCGTCTACCGTCAGGAATACCTAGAGCTGA
TCGAGCGACAGGAGTACCAGAAGGCTTTCGCGTTCCTCAACCGGCGCCTCAAGCCTATGG
AGGGCACCGCGGCCTCCACCCCAAACGAATTCCTAAACCTATGCTACCTTCTCACGTGCA
AAACCGTTGCGGATGCGAGCCACTTCAGGCTGTGGGGAGGCATCTTAGGCGGCCGGGAGA
AGCTGGCGGACGAGCTGGCAAGGTTTGTGGAGCTGGAGACGGGGACCCTCGCGCACCCCT
CCCCGATGCCCCCCGACCGCCTGATGACGCTCCTGCAGCAAGCCGTAGCGTTTCAGATCG
ACAGCGGCCGCTACCACCCCAAGGTTACGCCGCGGGCTTCCACTCTGGCGCGCGACTACC
GCTGCCCTGCCGTCCCGGACTCTGCAAGGGATGTCTACGCCGGCCACTCTTCGAGTGTGA
AATGCGTGACGTTTGTGGGAGAAGAGGCGTTACTGATGGCCTCGGGGGGCGGGGATGGGG
GCATCTGCCTGTGGCCGACCAACCCCGGCGGGGAAGGCGAAGGCGACGAGGATGATGGCT
ATGATGGCTATCAAGATGACGACGGGGC
>NODE_18132_length_1168_cov_4.901370_g14827_i0
GCCGGTGGGTTGAGCATCTGGGACATAACGCTGCCGAGAGCACCCACTCTCCGAGCGTTC
ACCAACGATACGCTTCTGGACATTTTGTACTTCATGAGTCCGGAGTACCACCAGGTTATT
GTGGAGGAGGTGACCCAGGAGATGAACCGCGTGCTGGCGTTGTTTCGGAAGCACACGAGG
TCGTGGACGGGCAAGGTGTCGATAGTGGCGCACAGCTTAGGGGCCATAATCTGCTTCGAC
ATCATGGCAAACCAGCCGCCAAAGGGAAACCCCGCTCCCCCCAAGGAGGACCACAAGATG
GGGGGTGTCCACGACGCCGACCCTTCCGTCGGAACCTCCGAGGGCTTGGGTGGCGGCGGA
GACCGCGGGACGGCTGAGGCTGGGAGGACGGGAGGGTGCCTCAGGTACTACCGAGGGAGC
ACGGCGTTTCCTGCTCTGTCTACGCACGTGGAAAACGTGTTTTGCCTGGGCAGTCCTATC
GGGATGTTCTTGATGATACGTGGCCAGCACAGGGGGCTCGGAAAGGCGTTCAGCTTGCCA
GGGTGTCGACGGCTGTTCAACGTATTTCACCCCTACGACCCCGTGGCGTTTCGGCTGGAG
CCGCTTCTGACAGCCGGCGGCGAAGATGGCAGCGTGGGCACAGCGGTAGTAGACGCGGTT
ATCCTTCCCACAGCGACGCCTTCGGGTCTACCACGACAAGCTGGACCGCGGTAGATTCTT
CTTCTTCTTCTTCTTCTTCTTCTTCTTCGGCCCCGGCCACGTCCATCTCAACCTCGGTGA
CCCGCGCCTCAAGCTCAGCTGCGGCGGCCGGGCTGGAGGTAAACGTTAACCCTCCCGCGG
GAGGGGAAGCGGGAGTGACAGCGGAAGGAGCCCTACCAGACGGAAAAAAAGGTCGCGGGA
ACGCTGCTGCATGGACCCAATGCGATATCGAAAAGACCAAGTCCAATCTCGAAAAGGCCG
AATCCGACCTCGAAAAGACCAAAAAGATCGAATCGAATCTCGCAAAGACCAAATCGTCCA
ATTTCGAAAACCCCGAGTCCGATCTCGAAAAGAGCTTAGAAAACAACGAGGTGGGCACGA
GGGGCGAGGATGGCTCAGTAACGGGGAGGACGCCAGCATGCCAGCGCGCGCAAGCCGAAG
GGAAAGGCAAGCCCAAGTCAGAGGAAGC
>NODE_18133_length_1168_cov_4.242922_g14828_i0
GCTTTTACCACTCACTCAAGATTTGGTCTGATTGATCTGATGGCTTAGGGTCAGGGTTAG
GGCTGGTCTGATTGGCTAAGGGTCAGGGTTAGGGCTTCTCTGGTTGGCTTAGGGTTAGAG
TTAGGGCTGGTCTGATTGGCTTAGGGTCAGGGTTAGGGCTGCTCTGATTGGCTTAGGGTC
AGGGTTAGGGCTGATCTGATTGACTTAGGCGTAGGGTTAGAGTTAGGGCAGGTCTGATTG
GCTTAGGGTCGGGGTTAGGGTTCTCGTCTGATTGGCTTAGGGTCAGGGTTAGGGTTGCTC
TGATTGGCTTGGGGTCAGAGTTAGGGCTGCTCTGATCGGCTTAGGGTCAGGGTTAGGGTT
GGTCTTATTGTCTCAGGGTCAAGACTAGGGCTGCTCTGATTGGCTTAGGGTCAGAGTTAG
AGCTGGTCTGATTCGCTCAGGGTTAGGCTTAGGGTTAGTTGTATTCGTCTTGTGTACAGT
GTGGGTCAACCATTTTCTCTAACAAGTCGCAAGCAACCCTCCGGTGGCGACATTGGTACG
TACGTATGTCGTTCCTTCGCCTCAGCCGTAGTCTTGGCTCTGGCCTCAAGCCTTTGCTGG
TGTGCACGTCGCGTCCGATGTTTTGGACACGACGTCATGATGGTTGGATAATGTTGAGTG
GTTGTGGGCATTACTATTATAAATACTTGGTTGGGCGTGAGACCGTGGGTTCGACACGAT
ATGCACGATAGTTGGAGTCAACACCATGGTTGGACAATGCGCGATGGTTGGACAAAAAAA
ACGATAGTTGGATAGATAAGATGGTTGGACATTACTCGACGACCGGGTACAATACGATGG
TCAGGCACGATATTGTATCATGGTACAATGTTTGGGCACGACACGATGGTTGGACATGAC
ACGATGATCGGACCCAACATCGTACAAATGGTTATATCATACGTGGCACGAGTTTCGTAC
CCGAGACCATGGTTGGGGAAAATTACGATGGCTGGGCACGACATGATGGGTGGACAAGGC
CACGATGATCGCGATGATCGGAAAATTACGATGGTTGGACTCGACAGCACGGGTGGGCAT
GACACGATGATCGGGCACAGTGTATTATATGGTTGTTGCACATGGCTCGATTTCCGCATT
CGACGCCATTGCGGTGGTTGGGCACGAC
>NODE_18134_length_1168_cov_4.206393_g14829_i0
TCTGGTGGGACTCGGTCATTTCAGCCTCCAGGTACCCTTGGGACTGGCGGGACTCAGTCA
TTTCAGCCTCCAGGTACCCTGAGGACTGGCGGGACTCAGTCATTTCAGCCCCCAGGTACC
CTGGGGACTGGCGGGACTCAGTCATTTCAGCTCCTCGTACCCTTGGAACAAGCTACTGTA
GGACTCAGTCATTGCAGACAAGCTGCAGCAGCGGCAGAAGCTGCTGCTGTGCTAGGTGAA
GACTCGCTGCTCGTCCCTGCTGCAGGTGATGCCCGGCTTTCCTCACCCGCAACTTCACTC
ATGCTGTGGAGGCCAGCAGCGTTATCTGTCTGCTGGTACGTACTGGTACTGCCTGGCCCT
GACTCATGCAAAGCAAAGCAGCGCAGCTGCCAGCTGCCAGCTGCCAGCACTTGAGCAAGA
ATCTGAATATTTCCACTTTTTTTTTTTATAGTCGGGGGGGCAATGAAAAAATCTAAATCT
GGAAAAAAAAACTCGTACGTACGAGTCTACCCAATACCTGGTATAATATTCAAGATGAGA
TGAACAAAAAAAAAATTGCCAGCACAAGACAAGACAGCAGTAGTAGCGATCGGGTACAGC
AGTAGTACACGCACAGCAGTACAGTACAGGACACCTACAACAGCCTGGACCAGCCTCAGC
TTTCCTTTCCTATTTCTTATTACAGACAGTAGTACCTGGTGCCTACGGGTATGTATAGCT
ATTATGTGGAAGGAACAAGTCCTAGTCCTACCCTTTGCACGTTGATTTCTATGATATGCG
TGTTGGCGCAGACTAAATCTCCAACTCAAGGTCCTGATCCTATATCATGCACACATTCTG
CATGTACATGTCGTCAAAGCACCAGTACCAGTCCAGTCCTCCTACGCAGCCCACGGCACT
CAGTCATTTCAGCCCCTAGGTACCCTTGGGACTGGCGGGACTCAGTCATTTCAGCCCCCA
GGTACCCTTGGGACTGGCGGGACTCAGTCATTTCAGGCCGTAGGTACCCTTGGGACTGGC
GGGACTCGGTCATTTCAGCCTCCAGGTACCCTTGGGACTGGCGGAACTCAGTCATTTCAG
GCCCCAGGTACCCTAGGGACTGGCGGGACTCAGTCATTTCAGCCTCCAGGTACCCTTGGG
ACTGGCGGGACTCAGTCATTTCAGGCCC
>NODE_18135_length_1168_cov_2.921461_g14830_i0
GCGAGCGACGCGGGCGAACGGAGCAATGGCTGTCGGTCGAGCCGCGGCGCGAGCGACAGC
TACCTACTACTGCTGATGCTGCTGCTGCTAGCAGCTACCAGTACGTTCAAACAGTAGCTG
TACTATGATACGCACCAGGTACCTTGTTGATACCTACCTGGTACTTCAGCAGTCTATTGT
GCCCGGTACCTGGTATATATTAATTGTATGAAACGTACAGCAGTAGCGTCTTTGTTGTAC
TCGTAGACAGTGCTGCTNNNNNNNNNNGGCGTGTACATGTGCTGCTCTGCCGCTTCCTCA
ACACGTCTGAACCACTTGCCCGATTTCGTCGCCGCCACCGTCCATTGTTTTGCTTCGGTG
GGAAAGTTAAACAACGATAGTTCGCGTTCGATACCACCCATCCAGTCCTGTTCTTGCCCT
CCCTAGTAACTCTTCCCCCCCCTCCAGTTTCCCGAATACCACTCGTTCGGGTAGCCTCTC
GTCACCCATACGAGCCACGAACCCCGCGAGAAGTATCCTCCGCTTTCGCATCGTCGTCTC
GACGTTCTCACTGCCAGTCTTGGCGAGCGCGTCTTTGGGCATGTGACAACCGTCGCTACG
TAGGTTTCTTGTTCCATCCGATGCAGCGGAGAAGCACTCGGCGGTGAGCCGTCCGAAGTA
TGGCGAGATGGGCCGCGGTGGGGCTCCACGTGACACGCCCATATAGCATGGTCTCCAATA
CCTTGGCTTTGAACATCCGTACTTTGAGCCGGAGCGGTGCGGTGGGCTGATTGTACAGGG
GGGCAAGCCATACCGTCTGAAACGCAGGTTGGCCAGCGGCACGCGCCGGTTAATTTCGAC
AGTAAGGTCGGCGTTCTCGCACACAGTTGCCCCAAGGTACACAAACCTGGCGGTTTGTTT
TTTCCACCTGGCCAGATGCCTCTGTGTCGAAAAGTAACCTGCCCATACGTTTCGTCATCA
GGCACATGGTCTCCGCCTTGGCTTCCGAGACTGTCAATCCGAACGAAGCACACACTTCAA
CGATATCTGCCATCATCTTTGCAAGGCTCTTCTTCGATCTGGAAACGATGCCCGGGCCGT
CTGCATACATCATTCCCCAGATCGGTTGCGGCTCCGCCAGTTTCCTGGGGTTTATCTCGC
CCTTTCTCAAGCCTCCCTCGCTTCTCCC
>NODE_18136_length_1168_cov_2.799087_g14831_i0
GGGGATTGTAGCGGGAGCGTATGACGGGAGGAGTGCTGGAGTAACGCGGATGAACTCGAT
CTCGCTAGATGTGGACGGGCTCATTGAGCAACTGCTATCAGTACGAGGGCAAGGGGCCAG
CGCGCAGGTTAACCTGCCGGAGGAGGATATTCGATCCCTGTGTCTCGTAGCTAGGGACGT
TTTCCTGGACCAGCCGTGTCTCTTTCAGCTCGCCACTCCCATCAAGATCTGCGGGGACAT
CCACGGTCAGTACCACGACCTTCTCCGACTGTTCGACTACGGCGGGCATCCTCCGTCCTC
CAACTACCTATTCCTTGGGGACTACGTGGACCGGGGCAAGCGCAGCCTGGAGACGATATG
TCTCCTCATGTGCTACAAGGTCAAGTACCCGCAGAACTTTTTCATCATGAGGGGAAACCA
CGAGTCGGCTTCCATCAACAAGATGTACGGCTTTTATGACGAATGCAAGAGGCGGTACTC
GGCCAAACTTTGGAGAACGTTCACGGACTGTTTCAACTGCCTCCCGATCGCTGCTATCGT
CGACGAGAAGATTTTCTGCGCCCATGGGGGTTTGTCTCCCGAGCTATACGACATGGAGCA
GATTAACAGGGTCAGCAGGCCGACTGACGTTCCTGACACAGGTTTGCTGTGCGACCTTCT
GTGGTCGGACCCAGACCGCGATATAATCGGTTGGGGCGAGAACGATAGAGGGGTGTCTTT
TACCTTCGGAGAGGACATCGTCAGGGAGTTTCTAGCCACGCATGGCCTTGATCTCGTGTG
CCGAGCTCACCAGGTGGTGGAAGACGGTTACGAGTTCTTCGCAAAGAGGCGACTGGTCAC
GCTCTTCTCGGCCCCGAACTACTGCGGCGAGTTCACTAACGCCGGCGCCATGATGAGCGT
GGACGAGGCTCTCATGTGCTCTTTCCAGATCCTGCAGTCCTCAACGGAACCAAAGGAAAA
ATTTCAACGAAAGTCCTCGAGCTCGAACAGGGGGTGGCTCACTAAAGGCCCCGTGGGAGG
CGCACGCCTCCTGAACAGTACTTCGTCGTCGGGGGGGGGCTCGGGGTTTCCAGGGCCGGC
TGCGGCGGAAGACCCTCTGCTTTCTCCCGCGCCTGAACCGGCAGACGTTTGCATGGAAGA
TTCCATGCGGAACCACCAGGAGCAGCAC
>NODE_18137_length_1168_cov_2.696804_g14832_i0
ATACACCGTAAACGAGCAATCGGAACAATGTTCTTGGCAACATCAGCAGTGTTCATCTTA
CAGCGTTCCTATGACACTATTAATACTACCTGTAGTATAAGCCGAAGCGAGCTGATTTTC
GTACGTAGCATTGCAAAAAACAAATGCCAGTACACGTGCTCTTGTGCTTGTGTCATTTAA
GGTATTCCCGTTACCGGCTCTTTGAGTACAAATGCGTTGTTGTACGCGGTCGCCTCTCTC
ATTCCCCACATGTCTTACTTATGTTCCTCGTCTTGAGGATTTACGTTCAATTATCTTCAA
TTCGCATTTTAACATTAGAGTGGAACCAAGGGTCTCAGGCAAAGTCGACGTGATAGCCAC
CGGACTAAGTCGTCGCACAGCCTAGTCTTTCCACCGACCGGGGGGGGGGCTGCCTCTTGC
GACAACATCTACTGCGTAGGAGGCACACATCCAGAGAGCTACCTGCCAAGCGCGCAAACT
AGGTGCAACAGTGATGCCTGCCGCACGCGTTTCCCATGGGACATCGAGGATTAAGGGCTT
GCTGCAAAAAACAGGACCTTCAACGGCAGTACTCTTACAGGCATTACGATCAACGGCTCT
ACTCGAACGACATCTCGCGGTCAGCTTTCGCTCTCTTCCTTGATGCCATGGAAACTCCAT
TATCAATAGCTGTCTCTAGCCGAAGCAGTAGCAGCAGCAGCAGCAGCAGCCAGGGCCAAT
CCTTAGAACAGTGGTCTCAAGCAGGAACTGCTTCTTGCGACCACGCGAATCGCACCCTCA
CAAGGATACTTACCCACCTACCGGCACCTTCACCAGATATTTCCGGGATTTTTCATTTCG
TGCGCTCTTCCGCACCACTGAGAGAGGAAACTCGCCAAAACCTGTCCTGCTCGCGAATTA
CTGTTGCAAGCTTTCCACACCGTCGGAATACCCTGATAACCACCTACCGGCACCTTCACC
ATAATTTTCCGAGATTTTTCGTACGGTGCGCCCTTCCGCACCACCGAGAAGAAAATCGCC
AAAAACGTAAACCGTTCGTACGTACGTACGTACGCGCAAAGTACTGTTGCGAGCTTTCCG
CATCGTCGCGTACTCAGATCGATCGCAATCGCACAAGACGACCGTCGACGAGGACTGGCA
CGCATTGCGCCTTTTCGGACAGCGCGGG
>NODE_18138_length_1167_cov_143.349177_g14833_i0
GTTGGGGGGGGGGAAGAAGCGCTGGATCGGTTCGACATCGGAGGGGGTGGGTACGGTGGC
GGAGGAGGCGCCTCGGTAGGCACCATACAGGACACCGCCACGGGTGTAAAGTATTTTTTT
AAGAAGGCAGGCCCCTCCGGCGCTCGAATGCTAGAGGCGGAGCGTGCAGGACTCCAGGCG
ATGTTCGACGCCGACGCCATCCGTGTGCCCCGTCCGATCTGCGGCGGGGACGGTCCAGGA
GGATGCTACGCTATCTTCGAGCACCTCAACATGGGGGGTCGGTCATCCGAGGGAAAGTCG
GAGCTGATGGGGGCGCAGCTGGCGCGGATGCATCGAAGCCTCAGCCCGAACGGGAAGTAC
GGCTTCCACCTCGACAACACTATCGGAGCCACCGCCCAGCCTAACGGGTGGACGGATTCT
TGGGTGGACTTCTGGGTAGACAAGAGGCTGAAGCATATGATCCAGCTCAGCCAGCAGAAC
GGCGGTGTCTACCACAACGTCGACAAGGTCGTCGAGAAGACGAGGTCCATCCTGTCAAGC
CACGAGGTGCAGCCGTGCCTAGTGCACGGAGACCTGTGGGGGGGCAACCAGGGCTTCGTC
GGGCCGGAGAGCGACCCTGTCATCTTCGACCCCGCGACCTACTACGGGGACAGGGAGGTG
GACCTGGGCATGACGCACGTCTTCGGCGGCTTCCCCCCGGCCTTCTACCGAGGGTACGAG
AAAGAGTGGCCGCTACCGAAGGGCCACGAAGAGCGGCAGGTGGTCTACAACGTCTACCAC
ATCTTGAACCACCACGTCCTGTTCGGCGGGATGTACATGACGCAGGCACAGCGAATGATG
GACCAGATCCTGCGCCTCTAGCGTGTTGTAGTGAGTGGTGATTATGCTGACGCAACGCGT
GGCTGGTGTATGTACTAGTAGTGAGAGACGAGGCTCTTCAGAGTGGATTTTTATCGAGCT
TTTCTATATACGAGTTTTAGTTGTTCCGTACCGTATTTTTTTCTTCGTTTTTCGTGCAAG
TTTCACGCCATTTTTTTTTCACTTCGACCTGTGACAACAAGGGAAAGGGGGTTTCTATGC
TTATGTTGCATGCATGCGCTTATCGCGCGATGGCCCCGTGTATAGAAGGAGCAGCCACCC
CGCCCCCCCCCCCTCCCTCTCGCGGAC
>NODE_18139_length_1167_cov_83.612431_g2190_i7
TATTATTTACGACAATGTGATGGCGCTCGCTCGTGTTTCGATATCTGACGCCTACGTGCA
GAATCAAGGCAATGCCAAGGGTTGCAGGAAGAAGGGACTGCTGCGTGCTGAAATGTTCAG
TTCGCAACCTCATTTCTCAGTCTCAACAGTCAGTCTCAGAAATGTAATCAGTCGCGTTCG
GTGTTCCCTGGATAGTCTCAGTCCTCAGGATAGTTTGTGAGATTTACGACAACAACAATC
TGATGGCGCTCGCTCGTGTTTTGACATCTGACACATACTACGTGCAGAATCAAGGCAATG
CCAGGTGTTATTGCAGGAAGAAGGAAACGCTACTGTAATTGCTGATACTCAGTTCGCAAC
TTCATTTCTCAGTCTCTGTCAGAAATGCACCAGTCGAGGTCCCGGTGGCGGGCTCAGTTT
CAGTTTTGGCACGTGCGGCAAAAACACTTCGTGCCGAGCAAGCGGTTCCGCGTGGATATG
CAAAGTCAAGCTACGAGCAACGGGGGGGGGAACTCAATTCTTCTCTGACTCTCGTGTGTC
TGAGCAGACTCGTATCTACAGCACTGCTGTACACTACAACAGTAGTACTGCTGTACAGCA
GTACGTACTACACAGCAGCACTCAGCAATACTATACACACCAGCTGCTCGCTACGTCGTA
CATACAGCACTCGTACCTGGTACTACTCGTACGTGTACTGCTGTTTGTTCTTGTACGTAT
TACAGCCAGGCACAGCAGTAATATCTCTACACTGAAAAATGAGCTACTATTGTACTGAAT
CCACCCGAAAAAAAATCAGCCGAGTTTTCATTCCTCCGTGGATCTTTTGATTTTTTAATT
GAGGCGAGATATTTTGAGTGGAGACTCGCACCACAAATATCTCTCTCAGCAGAAACAGCA
CCACGCATATCATCCCCAGCGGCCAGTAGAGCCGAGGTATCTCCGCAAGATCCGCGCACT
TCGAGGTCGCTGCGCTCGGCGGCGGCGCTTGACTCGAGAGTGCGCGCGGGCGGAAAGTCA
CGGGCGGAGGCTGAGGGGCGCGACCCTCGAGAAGAGCGGGCGAGAAAGCGAACGCGAGGC
CGTCGAAACGGGTCCCGAGTGCGAGTCCGGTCTGAAGCCAAGTGAAAGCCCAAGAGGCCC
AAGAGCACCACAGCGAACCTCAATCAA
>NODE_18140_length_1167_cov_70.861060_g14834_i0
CGTAACGCGAGCGGTGGGGGTGGGTATAGGGGAGGGAACAGTAGCGGTGCGGCCGGGGGC
GTGGCCCCGTCCAACGATCAGTATTCTGGAGCAGACTACGGGAGGTCGAGTGGTCAGCCT
GCGGGCGCCACCGGCTACGGCGATAGGTCCGGTGACGGTGCCGGGTACGCGGGGGGGAGC
GGCCACCTGGGAGAGGTGGAGAATAGCAGGGGCAGCGGTTATGGTCAGCACGCTGACGCC
GCCGGCCATAGGGCAGATGTTGGCGCCGGCGCCGGGTATGATCAGGGCTACAACGGCACC
GGGGGCGCCGGCGCTGGCACCGGCGGTCGCAATGGACACGCCGCGGTGAGTGGCAGCAAG
TTGGACGGCGCTTACGGCAGCAGCGGTAATGGGAACAACTTCGACACGGCTCCGGTTGAC
GGGAGGTATGATGAAGGTCGCAGCGGAGGGCGCAACGGAACCGGCGGTGACGCTTATTCT
ACGGGCGCCACCGGCGCCACCGCCAGCTCTTACGGTGGTGGAGGTGACACCTACCCGGCA
GCCGCGGGGTCGTACTCGCAAGATGCCTCAAGCAGGACCCCCCAGGGGTCCCTCTACGGC
TCCCAGCAGCAACAGCAGGGATACGACGGGCCCGTCAAGGCTGCTGCGGGTAACAGGTCT
CAGAGCGCCCACGCTAGCGACCCCGCCACGCCGAAGGCGGGTGGGTATGCCGACAGCGGT
GACTATAGCAGCTCGGCGGCGCAGCAGCAGTACCGTGGCAGCGGCGGATATGCGGACCAA
GCTTCCGGAGGTGCCGGTGTGGCCGCGGCGGCTTCTCAGCAGTCGGGCTACGGGGCCAGC
GGACAGGGGAGCGCGGCTTACAACGCGCAAGCTGAGACGGCGTACGATACCCCCGGTACC
GCTACCGCTGCCACCGGCGGGTACTCCGGCACAGGTAGCGGGTACGCCGCTTCCGCGCAA
GGCTACGGAGGAGGGACCGGCGCTTCTTCGGCAGGCAACGGTGCCAGTGGTGCCTACGCG
GGCGATCAGTACGCTCAAGCTGCTCAGAGTGAAGGCGACTATTGGACGCGCGGTGGTGGG
TCGGCTGGTTCAGGCGGTGGGTATGCAGCCGAGGCTGCGACTGGGGCAGGGGCAGGGAGT
ACTGCGCAGTATGCCGCTTCTGAGTCG
>NODE_18141_length_1167_cov_60.745887_g14835_i0
CATACGCCCTCATCTACCCGCCCATCCGTTAGGTCGACGCGTGGGTGGGTGGGTACGTGG
GTGCGTGGGTGCGTGTGTGCGTGCGCGAGTTTCATGCATGGCAGTCGCAGCACTCAACAA
TGCCGCCGAGGGCGTAGGGTGTGGGCTCGGTACGTGGAATTATTTGGCTGCCCGGGCTGT
TTGCTGTTGGCACTTGGCGTTCCTCCCTCGCTTATGGGCTGGGTGAGGAGGAGTGCGATG
ATGGTGACGGTTGCGGCTGTGAGAGGCTGTTGCTGTGGTCGCTGTCTGTCCGGCCCTGTC
GGGGACTGGGAGGGACCCTCTGGGGGGGCAGCGCAGGATCCTGCGGAGGCTCAAGCCGCT
TATTTCGCGTGCTATCACCGTAGCAAGCGTTTGATTTATCCCGCGACTCGTCGAGCGAGG
AGCGTACTGTAGTAAATAGTTGGGGGGCCCCCGCTGGTGGTGCCGTGCCGCGCTACTCCT
GATGATGGTGTACGAGTAGCGCCAAGAAGAAAGAAATAAGAGAAAATGGAGGAGGAGGAG
GAGGAGGAGTCCTCGGAAATCTACGAAGCGTGAGTCTTTCTGAGCGTTTGCCGTTTGTGG
GGCGATCGTAGCAACTGCTGCTGCTGCTGCTGCTACGACATGACCGTCGGCGCTGTCACT
GAATCTACGATGTATAGCTAGCGATTTGGCTTGTTTGGATGTTCGTTCCCTCTTTAACTC
ACTGTCGCGCGAGCATAGGGTGGCGCACAGGACTATACTTCTAGCTTTTGCAGACCGTGC
GTGGGAACGTGCCAGAGAAGAACAGCAGGGCTGTTCAATTATCTCTCGGACCAGAGAGTG
ACTCGGCAGGTTTTTTTTTCGTTTTTGGGGGGGAAGGTTTTGACCCCGACCCTTCGTCAG
TGTGCGATATGACATTTAGTAATTTTGCTGGCTCAACGGGGGTAGGCCAATAATTGAGAT
TATACTATTGTTAATACTTTTAGTACCACTGCTAGTGCTAGATACCCTGGTACTATGTAG
TCCCACTACTGCTACTACTACTAATACTACTGCTACTGTACTACTACTGCTACTGCAGGC
TGGTTCAAGCTGCATAACCCAATAGCAACTTAGAAGAGTCGCAAGGCCACTCCGTTTTAT
TTTTCAACAGATAAGAGTAGATCCATG
>NODE_18142_length_1167_cov_50.794333_g14836_i0
GACGATGGCGGGGGGTCTAGGTCCAGGCGAAAAAAGAGCAAGAAGAAGGAGAAGAGCAAG
AAGAAACACAAGAGCAAGAAGAAGCACAAGAGCAGCAGCAGCAGCAGCAGGAGGAAGTCG
AAAAAGTCTTCGAGGTCGAGGAAGGACGGCGATGAGAGCGGGGGAAGCACCGACAGCGAC
ACCGACGGGGAGTCCGAGGAGAGCAGGAGGCGTCGCCGGAAGGACAAGAAGAGCAAGAAG
AAGGAAGAAGAAAAGGAGCCGGAAGCTAAGGGCGCAGACCCTCGTCGACTGTCGGCGTTC
CTCCAAGGATCCGGCAGCGAAAGCGATTGATTTGATTGGTTGATTGATTGATTGATTGAT
TTGATTGGTTGGTTGGTTCTGGAAACCCCGCACCGGCGTTCATTTCATGGTCGCTCCAGT
GTTGCGTATTTTTCTCTCGGTGTAACGGTTCGTCTGAGTGAAACGGTTCTTCTGAGTGTG
ACGGTTCGAGCGAGGTGTAACGGTTTCTTTGAGTGTAACGGTTTCTCTCGGTGTAACGGT
TTCTCTGAGTGTAACGGTTTCTCTGGGTGTAACGGTTCCTCTGGGTGTAACGGTCCCTCT
CGAATGTAACGGCTCCCCTCTCGGTGCAGCGGCGGTAACGGTTGGAAAGGCCCCATCTCG
AAAAGCCTATTGGCCAATAACTTGTGTGCCTTCTTTGCCCTTCGAGGACCTTCCACGTAC
GATAGCCGTGCGTGACGACAAACAGCGGGCGCTTGACCCCCATTTACTATCGTATACAAT
GCAAAAATTATCCCACACTAATTCCGAGTTATTTGTCTCCGAGAACGTGGGCGCTATCAA
ATTCCCTTGATTTGTGGACAAACTACTTGGAAAATAGAGTGGGATACTTTTTTTTCAGCA
GTAAACCAGGAGTGAATAGGTATGCCGGCTCTGCCGTTTTCAGTAGTAGAGCAGGAGTGA
AGAGGTATGTGCCGGCTGCCGCGAGTGACCGAATGGCGCGGGAGCTGTACGTGCGCACGT
TCGACTTGTTCTGTGCGGTTTCAGCAATGTGTGCGTAGATGAACGATGTGTGGGGCACAC
TTCTGTTCGGTGGGCAGGGAGGCAATGTGTGCGTATATGGAGTATGTGTTGGGTTTAGTA
GTTCGGGTCGGCGGGAGGGGGAGGGGG
>NODE_18143_length_1167_cov_36.827239_g14837_i0
GCCCCGCTTACTCCAATACGATGTCATCCTCCTTAAACAGGTCAGCGGATCGGACGTGCT
CGGCGAAAATCATCCTCGCCAGGTAGCGCCCGATGTGCACCTGCTCGATCTTCGAGGACT
TGCACCCCTCCGGCAGGGGGACGGAGTTGGTCACGAAGACCATATCCACCGGCGACTCTT
CCAAGATAGCCATCGCGTTCGCGTTAAAAAGGCCGTGCGATGAGCACACGTAGATGCTCT
TAGCCCCTGCCTTCCTCAGTCTGCGCGGGAGTGCCCCGAGCGTCCCTCCGGTGTCGATGA
GCTCGTCGACGATGATTACGTCCCTCCCCTTGACCTCGCCGATGTTCCCCATCAGTTCGT
TAGAGGTCACATCCACGGGACCCGAATTGGGTCTCGCGTGCAGGAACGTCTGCACCCGAA
CGTCGTCCACGTACTCCCTCAGTTTTCTTTTAAATTGGATGGCTTTTTTCACAAGTCCAG
AACTCGGCGAAATTACCGTTACGCCCCTCTGGTGCGACTTGTCCTTGCCCAGGATCTTGT
CGGCGATGTGTTCCGCAAAAATGTTGGTGGTCAGGAGGGTTTCCACGGGGATGCCCGGCC
CGAGGAACGCTCCCCCCGAGCCCGTGCCGGGCCTCTCTAGGTCCACCGCGATCACGCGGT
CCACGCCCATCACCTCCAGCAACCGCCCCACGTCGGCCGCTGCGCTCCAAAGGAACCTTG
AGTGAAGGTCGGCGCTGACGGGAACGGACCTCCGGTGGTGCTTGTACGGGAAATATGGGA
TAACGGCAGTCACTCGCTTTGCCGACGCCCTTTGCATTGTCGACACCATCAGCAGCAGCT
CCACCAGGTTGTCGTTCACCGGCTTTTGCCCGCTCTGCACAATGTAAACGTCTTTCCCGC
GGACGTGCTCGTCCAGCTGGACCATCACCTCCCCGTCCGCGTATCTCCCGAGGGTCACCG
CCCCGCACTCCAGACCCAGCTCCGCCGCGATCTCCGCCGCGAGCTGCTTGTTAGAGCTTC
CCCCGACAACCATAAGATATGCGTAGTCGGCATCGAAGAACTTATCGTCCTCTCCCTGCA
CCGTCATGCCGTCTCCCTCCTCCTTCTTTAAGCCGTAGTACTTCCCCTGGGACATCCCTC
GCCTGCCCCAGGCCCCCCCTCCACTCT
>NODE_18144_length_1167_cov_34.623400_g14838_i0
TCCCCAACCACTCCCATTTTTTTTGCGCGGTCCGATTCTTCGCACTGAGCTCGCGCAGAA
AATAGTTACGTACAGCCAGTAAATTCCGTGCTGCTGCTTACTTGATAGTACATAGTAGTA
CGACCCTTTCCGAATGTTGAAACCGTTTTAGCCGAAAAAAGAACCGCCGTCCAAAAGTAC
TATAGGCACATAGGCACATACATGAGGTCCAGACACAAAAAAAAACGAGGAATTTCATCG
CCACTGCTGCTACATATGTATAAAATACGTGCAGCAAAAATGTCAAGAGAGGAGATGGCA
TCTATCTCCACTATATAGTTCACCAGACGGCAAAATTTCCAAATTTCCCTTCATTCTTCC
CTTTTGTTTTTGACCAAACACCAAAACTACTACCAGGTATCTGGTAGTTTTTTTTTTCAA
GTATGGAAAACACTCGGAGGGGGGGGGGGGCAGCCGTACACCCTCTGCGTTGACAGCGCA
CGCTTTCTTCCCTTTTTTTTTTGCTTTTTTTGACCATGTTTTCTCCTGAACATCCGTCCA
TCTCTGGTTTTTGTTGCAGCAGCAGCAGCAGCCACTGCTTGCTGCTACTGCCACTAATGC
GGGGGGGCATATAACAGTAACCAAAAACAAAAAAAAATGGTGGGTAAGCACAGGGGGGAT
ACAACGTTTTTTGGGTCCCCATCGCGAGTTCTGATTACTATATCGGTAATAATAGTCACG
GGATACCGAACGATACTATCCAAGCTGAATCGTACTACGGTACGATATCGAACAAACGAA
AAAAAAAAACGAAAAAAAAAAAGAATTCGTATTATATGACCGAACGAAGCATATCGTGTA
CGACGTAGAATATACGTACACCATTTCGATATTCGATAAGTCGAAAGGCCGAAAAAAAAT
CGTTCGGTATCAAGAGACGAAAAAAATATACGGGGATGCACAGTACAGTAGTAGGACGGA
GGGCAAAGCGCGTTCGATATGATCTACGTATGTACGGTACCAGGTGTCGAAGTTCGAGGA
TATACCAGGTACCAGGTATCGAAGTTCCATATTTCGACATATCGTGTTTTTCGGTACGAT
ATCCAACACTAACTGCCACTGCCGCAATTTATGGTGACGGCAAACGTCTCATGCACGTCC
GCATCCTAACCTCCCCCCCCACCCCAC
>NODE_18145_length_1167_cov_26.578611_g14839_i0
CCTTTCTCTCTTCCCGTGCGTTGGCTAGCTAGCTTTTCAGCCGCGCAGAAAATACTTTTT
CTGCCGCCCAGGAGGGAAAAAAAAAGCCACCAGTCGAAAACAAAACCCTCTTAAAACTCC
TATAAGTAACAACATGAACCTCACCCACCGGTGCTTGTGTGCTTCGACAACGCTATGCAG
GACCAGTGTAAAAGTCGCATACTAACCTATACTTACAAAAGATGAGGCGGCGGCTGCTGC
TGCTGTTTTTCCATAGCCGCGCTCACTACCACACGCCGAAAAGTTGCAACACGGCACTCT
CCATCGCGCGCCACCTGCTTCTTCTAAAAGTCAGGGCGCATCTGGCGGCGCTCAGACGCC
GGCGAGGCGAGGCAAGGCGGAGGAGGACGATGCGCACGGCCGAACACGCCTTGCTGCCTA
TCTATCCACAGCTCAACACGCCTGTTTCGTGCATACATCTATCGACAGTTCACCAGGCCT
ACTGCATCAGCATGCCTATACAGTGCATATCATCCACATTAGATTAAACACGCCTACTGC
CTACGCCAAGAGCTCAACGGGCCTACTCTGTCTTATCACAGCTCAACACGCACGCTACTG
CCTACCCCCGAGCCCCATCCGCCTACTGCCTTGACACAGGTCAACGCGCCTACTGGCCAG
CCACAGCTCAAGACGTCTACTGCAATCGAGCCAACATCTTCAGGGCGCCTACTGCCCACC
CACAGCTCAACACGTCTACTCCAATCGAGCCAACATCTTCAGGGGTGCCTACTTCCCACC
CACAGCTCAATACGCCTACGAGTACTGCAATCGAGCCAACATATTCATGGCGCGGTGTTT
TCCCGCACACCGCCTCCTGTCTCGCGAACTAACTCTACAAGGATTCTTGGCGACGACACG
GGTGTGACCGACCCAAACTAGCGAGTCTGCGTCGCACCAAGGGCTTCACATCGTACTCTA
CTCGTATAACGTCATGAAGAGCACCGGGCCGGAACACACGCCGCGCGTCGCCCAGTGGAG
TTATTTTTCCGCGTACCTGCACATGGCCAAGAACACGAATGGACTTTCCCCCCAGCGTTT
CGGGCGTCTGCAAGGTCGCAATGTTCCCGCAAGATGCTTCACTGCCGCCTGGACACCCCC
CCCACAGCTTCCATCGACCTCTGCTCC
>NODE_18146_length_1167_cov_16.319013_g14840_i0
GCCCTTCAACAAGGGGCTGGCTCAGGAAGCTCGATGGCGATGCACGCTCCACCGCAATTG
ACTGTTACAAAGGTCTTCTTGAAGGACAACCCATACGAGAAGCAGTTGGGGCTGCTGCGG
TGGATACGAACGCTTCTGACCGAGGTGGTCGATACGGCCGCATCTCAATCAGAAGATGAC
CAGCATCGCCACCACCAGAAACAGGAGGAGCTTGCCGTGGATGCCTGCAAGGAGGGCGAC
CAGGAGGGGTGCGCACTAGGTGCCCCCACCTCGGAGGATAAGCGAGAGGAGGAGGATAGC
ACTGGCGGTGTCACTACGAAGTCGGAGAGCACGGCAGAGGTTCTCGAAGAAAGCCACCCG
TGTGTTCAAGATGTTCAAGCTGATGTTGCAATATCAAGCGACGCATCAGACAGCAGAATC
ATCAGCGAAGCCCTCGAGGAGAACGGCACGGCGGTGTCGGCTAGCAGCCGCAAGCGCCCG
CGAAATCTGACTCATGGACGAGAACTGTTTGGCGTGGGTTCTGTCGTGGAGTGCTTCCAT
CCGGATGACGGATTGTGGTACCCCGCGACGATCACCGCAGTCCTACCGCCCCCCCCACCA
GAAACCGCCTCCGCTGAGCTGCCTCCTCTTACCACACATAGTCTCCACAGCGACGGCACC
GAGGGCGCGATAGCGATCACACCTCCGGCACCGGCAGAGGGCGGCGCCCTCCCCCTCCCC
GACCCTCACAGCAATAATACAACAAATTCGGTTGCTGCCGACCCGCTGGCATCGCTCACG
GAAGCCGCCGCCCCAGGGTCGGAGAGTGAACGGGGGCATCACGAAGAGCAGCAAGAAGGT
CAGCAGGAAGGAGATCATGGAGGGGAACATGGAGAGCAGCATGAAGGGAGGCATGAAAGG
GAGGACGAAGGACAGCATGAGCACCTTCCCGCGCTGGATGTCACGTTCTTGGGCTACGGA
AACTCGTCGACTGTGCCGTACGTTTGGGCGAGAGAGATAGTCACGCCCGAGGTACTGCAG
TGGTGCAAGGACAACGGTATCGAGGTTGCCGGGGCGAGGGGGAGCCTCGCTACCGCGGAT
GGCGATGAGTCTGCGACGGAGGTGGCGGTGGCGGTAGCGGCCGAAACGTCGGATTGCGAT
GGTGGCGATGGCGGTGGCGGTAGCGGC
>NODE_18147_length_1167_cov_13.540219_g14841_i0
CCCCCCCCCTGAGCGTCTTTCACGCTCCCTTTCTCACCCCCTTTTCGTAAGGTCATACGG
CTATGAACTGACGCATAGAAGCTGTCATCCGTATGCAAGTCCGCCTCACAAGCTGTTCTT
AGATAGTCGGATGCAGCTCCTCACCCTTCATGCGACTCGCCGAACGAACACCTCACGTTT
CGCTTCGCGCTTGGTGCTAGCAATGTTTATGCCTGGTCGGTGAAAATAACTATGCCCCCC
CCCCCCCGTGCGCTGACGGTGATTGGCGTCCTCCAGGACACCTCTATATTTCGCACACGG
TTGGCTGCATTTTTTTCAGATCATAATTATTATTATGAAAAAGGGCCCTTTTTTTTCTTT
TTTTCCCCCTTGGAAAACAAGGAAACAAAAAGGCTCGCGCTTGGCGCTCGCGGCCTCATT
TATACCCAATCACGTTTTGCCGCCGGACAAAGATGTACCTCTGGTACAACACATATACTT
GCCTTCATCATCGTTCGGTACTTGGTACAGGGTATTCTTGGGGCAAATTATCACAACCGA
AAATACTCGCACAACAATAATACAGTATCGTGGCAACCTCCCGGTCTCCCCCCCTCCCTG
CCTTTTTAGTTTTTATCCCCCCAGTAGATTACCATCTATCACCCAGGGTGGTAGGATAAC
ACCCCCCCCTCGGATCGTATCACACGGGTGATAATACCGTATCACCCAGGGTGGTAATAT
AACACACTCCCTCGGACCGTATCACACGGGTGATAAGGCCTTATCACCCACGGTGATAAT
ATACCACACCCCCTCCGACCGTATCACACAGGTGATAAGACCGTATCCCCCAGGGTGTTA
AGATAACACACCCCCTCCGACGGTATCACACGGGTGATAAGACCTTATCACCCAGGGTGA
TAATATACCACACCCCCTACGACCGTATCACCCAGGGTGGTAAGACCTTATCACCCAGGG
TGGTAATATAACACACCCCCTCCGACCGTATCACACGGGTGATAAGACCGCATCACCCAG
GGTGATAATATGACACACCCCCTCCGACGGTTTTCTCGAAACTGAATTTCTCCTATTAAT
AACAACTGCGAGTGACGTGTCTACGGAGAAATACTATTGCCGTCGATGTATTTTTCGAGG
CCACCGTTTTCTTTGTGTCTGCCCCCC
>NODE_18148_length_1167_cov_12.023766_g14842_i0
TTTGCGAGTATTGTGTAGCCTTGGGCAGCGAGGGCATTAACACCAGAGGGGGATGGATCG
CACCATACCTACTGTAGATAACGTGTAGCAATAGATCATTGTGCCGACCTCAAGTGGTAG
AGCATCAGGAGCGTACGGCAGCAACGGCGACCAAAATATGGCCACGGAGAAGTAGCTGAG
TAGCCCGCTAAGCAAAAAGTATCAGCTCCTCGCGTGCCTCGCCTGGAAAAAAGCACCCCC
CCCGATAGTTTCACACGTACTGAGAAGTCCCTGTTCCCCCCCTTTGATAAACGAATTTGG
GTGATTCGTCCTGAAAATGTAAATCGCGGCCTGCAAGTAATTCCGCAGCACAGGGAAGGT
TATACAGCACTCGGCATGTACCATTAATAATGTATTTGGGTCTCTCTTCGCAGGATCGAA
ATAGCACGCAGTGGGAAATCTGCAATGCGTAAACGAACCCCCTCCCCGGTATGCATCTTG
AACTCGAAACACACACACACACAAAAACATGCCAATAGGCTGAACCCCACGAGCGTGGGG
GTTTAAATATCTACAGCCTACCGGCACATCAACTGTACGCAACAACCGCCGATGTACAAA
ACATGACAAAACCACTTAAAAATCGTGACTTTACGGACCCGCCGAGCCTCTCTCGCCGCT
TTCGCTACTGCCTCTATCTAGCCTTTTCACAGATAATACCTTGTGCGGGACGCGATGCAT
TATCCCACCCACCAAAAAATCCAAAACGTTATGAGTCTGTAAGCACGAGGGGAACTTGAT
CTCGTGATCAAACACATAAACCCGGAAAACTACCATTTTTATTCAACTATCTACTTCGTA
TTACGCGTGCACTCCCTCACAGGAAACGAAAGCCATTTTTTCGCGGCTCCACGGTTATGT
TGCCCGTGCGCTCCAAACTCAACCATAAAAAAATATATACCAAAGCAGTCGGACAAGGTT
ACACGCAGGACAGCACGTACATAAAGTGTCCAACCCGAAATAAAGCCAATCGTATAATCA
AATTCCCCCCTTTCATCCCGAATACTCAGCACCTTTCCGTGCGTAAAACGACAGCTCGTG
AGCAAAACTGAAACTAAAGTACGAGGACAACACACCCTTTGCGATACTTAACACTAACAA
AGCCGGGTAAATTACTTCTCAACACTG
>NODE_18149_length_1167_cov_10.020110_g14843_i0
GTTGCTGGTGCTGCTGACCCGGCGGTCGTCCGCCTGGGTGGGGCCTTCCGGAGAGTGCGT
GCCCGGGGACGTTGAAATGCTTCCCCGGCGGCTTCCCCCCGGCGTGCGGTACACCCCTTG
GACGAATGACGCAAGCACCCGTCCCCCGCCCCCGCCGATGTCGGTCTCGGCCAACGCTCG
CAGGAACTCCGGGGTCCGGCAGAGGAGGTACACCCCCGACACAGCCTCCTGGCCCAGCTC
CTGATACTCGGCTGTGCCCACCGTCGCGGCGCACGTGATGCACAGCGCGTATGTCCTCAT
GCGCCGTTGCACCTCGACGTCCCCGGTGGCTCCGATCTGAAGGAAGTAGTTGAGGGCGCG
GCAGGCCTGGAGAGGAACGTCTGGCCCTCTCCGGCTACCGGGGTCCGACATGAGGTCTAG
CAGCACCGGGATGAAAGCATGGTCGACGTTGGGGCGCGACAGCCCCGTCTCCGCCTCTGC
TGCGGCCAAGGCCAGCGTGTGGCATAGCTTAGTCAGATAGTTTTGGAGGGAAAAGTGACC
GTCCCTGGACAGTCTTGCTAGCAGCGCCGGCGACACCCCGTCTTCGGCCGCTCCATCCCC
GGCTTCCTTCGCCTTCGCGCGCTGCCCTTCGTCCACCGTGCCGCAAACGTGGCAAGTGAA
AGTCACCGAAGGGTTTTGCATAGTGCATGCCTGGCACGACCAATAGGCCGCCGAGCTGTC
GTCGTCGCCGGCTCCGCCGCCGGCTCCCGCCCCTCCGCCGCTTCCAGCATTGGCGTTTCG
AGTGCCGCACATCTCGCACGACGAAGCCCCGTTCCGATTGTGAAAGGTGCATGCCTCGCA
CGCCCATGTGTCGCCCTCGTCTTCCTCCGCCATGGTTACGGGAAGAAGCAGCGGCTGTGC
CACAAAGGTCCAGGCCGCACGAGACCTACACTAGAGACACTGCTGCACGAGTACGACAAA
ACCTCGGTAACTATTAATAGTAACGAGTCACCAAAAGACCCAGGCGGACAAATATGTTTC
GTGCTTTTTGCCTTCTCGAATGCCAGGAAACGCGGCGCCGGGCACCTCTGCGAGATGATC
CGGGCCGTGCTCGAAGATCAGGGCCCGGTTTCCCTCGTCGAGTTCTTTCTGAGCCCGAGA
TTCTGGTGTTCACGACCAACCTCCAAC
>NODE_18150_length_1167_cov_7.573126_g14844_i0
GGTCGTGGTGGTGGTGGTGGGGGCGGCGGCGGCGGCTGGGGCAGCGACGGCGGCGGCGGC
GGCGATAGCCGGGGTAGCGGCGGTGGTGGCTGGAGTAGCGGACGAAGCGGGCCCAGAGGG
ATCGGTGGCGGTGGTAGTGGCATCGGTGGCCACCGAGGAGGGGGTCGCGAACAGTCCTCG
GATCGGGGGCGCTTCTCGCCGCCGGCTGCCGAAGCCTTCGGCGCGCCGGCGCCAGTCCGT
AACGACTGGTCGTACCGCGTCAACGACCACAGGCAGCAGGGGGCCTCGCTGATACCGATT
TACCCCTTTCTCCCGGCTACCCCGTCCTCCTCTTCCTCCCCGCCCCCGCCCTCCTCTCCC
CCCACTCCGTTGTCCTCTTCACCCGTGACCACCGCTCCCTTCTGCGTTGCTTCTTTCTCG
AATACTGCGGCCGCCTCTCGCTCCCGAGGGCCCGTTTCTATCGCCGCCGGGTGGCGGCAC
TCGATTGCCGTTACGGAGGAGGGGGCGGTGTTCGTATGGGGCTGCGGGGCGGGAGGAAGG
CTAGGGTTGGGATCCCACGCGGACGTTCGCACCCCGAAGCAGGTGCGCGCCCTGGCCTCC
CGCGCCATCCGCATCCGTCAGGCGGCTGCCGGGCGGGCGCACACCCTGTTTCTTTCCGAC
TTCGGAATCGTTTACTCGTGCGGGTCTAACGAATTCGGCCAGCAGGGCCGGGGAAGCGCT
ATGGGTGGTGGAGGGGGTGGCCGTGGCGGTGGCGGCGTTAGTGGTAGCGATAGCGGCGGC
GGCGGCAGCGACCGCGTCGGTGGCACTGGTGGCACTAATAGCGGTAGCGGCGACGGTGTC
GGGAGCGGCGATACCAGCGGCAGCAGCGGGGAGGAGCTCGGCCGAGACCTGCTGGCGCCG
ACAGCCGTGTCTGTCGCCGGCGGCTCCTTGTACGGTCTGCGCGTGGAAATCGTGGCGGCC
GGGGACGACCACTGCACGGTGGTGACCACCGCCACCGCGGGGGGCTCCCAAGCGAACCAG
AACGGCGCTGGCGTTGCCGATGGTGGTAGTGTTGGCGGCGGCGGCGGCGGCGGCGGCGAT
GGTGGTGGTGTGGGTGGCGGTGGTGGGGGCGCTGACGGCAGCAGTGGCGGCTCGACGGAC
GGGGGCCGAAGGAGGGTGTTCACGTGG
>NODE_18151_length_1167_cov_6.257770_g14845_i0
GCGGCGGAGGCTCCGACATCCAAGTGGACCGCGCAGCGGTGCCGCTGGGGCAGGCAAGCG
GCGGCGGCGGCGACGGCGGCGACGGCGGCGGCCAGCAGTTCAGGAGGGCGGACATCACCG
TGGTCAGGACCGAACAGCCCAAGTGTTCAGAAAACCGGGTCTCCAGTGCTCGGCCGAGCA
CCCCAACGAACGCGCCTGCCGCTGCAGTCGCCGCAGGCAACTCGTAGTAGAGAGGGTCGC
GTATGCTCGGTCCCGTGCTGCCGTCGGTGCCTTCGCGACTTCCGGCCGCGCTACTGACGT
CGTTGGGCAGGGGCGGAGACGGTGGTGGTGGTGATGGTGGTGGTGCGCTCAGCGGGCCCG
CGTAGCGAAGGGCCACAAGGATGCAGGAGGCAGCTAGCCCTACCACGGCCCTCGGGCGCT
CCAGCCTCTCGGGTTTGACGGTGTGCCCAAGCCTGCTCGCTCCGTCTAAAACCATCGCCA
TCAGATCCACCGCATCCCGCATGCAGTCCGCCAACACCCCGAACAAAATTTCGCGCAGGC
CGCTGCCGCTACTGCTACCGCTACCGCCACCAGCCATTGCGGCAAAGCTAGCGCGCGGGA
GGGTGAGCAACATAGCCGCCGCCGCAGGAGCGATGAGAGCGATGGACCGGTCTCGAGGAG
CGTCCGCTGCCACGTTCCTTGGGCGCACAGCGGCAGCTTTCACCAGCTCCTTCGCAGCAT
CGCTAACGAGTCCAGCTCGCGCCAGGCCGAGCGCGATCCCCAGCAACACTCGCGACGGAG
CCAGGGCGTGGGCATCGTCTTCTTCGTTCAGGCTTGCCAGGGACCCGGGGGGGGGACTGT
ACTTGGCCTTCGACAGCCCGTTCACCAGCTTCCGCCGCTTGAGTCCCTCCGGGAGGCGCA
TCACGTGCTCCTGCGTTGCCAGCGCGATCTGTGAGCACAAGCCCTCGTAGTCCCCTTCGC
CTCGGGCTGCGCTTCCGCCTTCGCCGGCGCCGCCCCCCTCCAGCACCGCTCTCGGGAGGC
GGCACATCTTGTGAACGGGCAAGCACCAAGCTTCTACCGCCGCCGACAGCAGGCGGCTCA
GGTCAGCAGGAGCAGCAGCGCGCGACCGCCTGCTCAACCTCCTCGCGCTCCGGCTCCTCC
CGCCCTCCCTCTCCTCCAGCAGCTGCT
>NODE_18152_length_1167_cov_3.562157_g14846_i0
GGGTTCAGCACTTTCGTACCTCGTCGACGCGCGTCGAATTGCATATACTCCTTGTTAATC
ACCGCACGGTAAGATAACTAACTCAGTACGTAGACAAGAACTCTAGCCCTTTGGGACTGC
AGAGGGGAAAATGGTCGAGATAAAGTTGACTTGGTTATACGCGTAGTGCAGCATCGACCA
CACGATGCAGCTCGAGCAGTCCAGGCTACTGGGGCAGGGGATGGAACCGAAATGCAACGG
AAGGATAACTCCTACTTACAGTACACGCGCCCAACGTGATGATACTTGCGCTGTTCCACG
CTTGTCCTATGCATGTAAAAGGCTAAAAAGAGCGCATTGTTCGCTTTCTAGGTCGCTATA
CCTGAGGGTGCCAAGACGGATATGTGCCCGTAAGCAGGGTTGAGGACCTCAACACCTATT
GCAGCCTTCCACGACTGTCATGTAGTGTCGAAAATGAACGATGCATTACTGCATGTCACG
TAATGTCGAAAGTGAAGTTTAGGTTGCCGCATACTTACTCCAAACTGACACATCAAGAGA
GGTACCGCACCGTAAGCACCGCCGAAAACAACCCAAAAACGATTTTAGGCGTTGATAATG
CTGATGCGTTTCGTTCCTAACCCGACACCGAAGGGGTACTTACTACCAGTACGTCAGGGG
GGCCCTGACAACATTGGGATGCCTCCGTAGTCGAGAGGGTGCCCCGATACCGACGTAGGA
GTGCCTTGACCAACATTTGGGCACGTATAGGGATGCCTTTAAGAATGGAAGGACATCCTA
CGGGTAGGCGGGGGGGGTCAACTCATGTCACGCATGGCCGTAGTCGTATATACGACCATA
GATCCTTGCATCCTTATAATGCCGGGACTGAGCACGCCGGGTGTTCACCTTTTTGTGGCG
GAGAAGCTGAAAGCAGCAAGCAGCTCACGCACGAGAAGGTCCGCACCAACGCTCCTCCAC
TCCTCAGCTGGCCGCATCTCCACCTAGGAGCATATCCCAGCCTTCTTGTGGCGGAGAAGC
TGAAAGCAGCAAGCAGCTCACGCACGAGAAGGTCCGCACCAACGCTCCTCCACTCATCAG
CTGGTCGCTTCTCCTCCAAGGAGCATATCCCAGCCTTCTTGTGGCGGAGAAGCTGAAAGC
AGCAAGCAGCTCACGCACGAGAAGGTC
>NODE_18153_length_1167_cov_3.481718_g14847_i0
GGCTCACGGCCGCAGCCCTGAGAGCGATCATCTCGCTGTTCTGCTCGTCACCGCTTGCAG
GCAACGGCGGCGCCGGGGGAGGGGGGCGGCATTGCGATTGCACTGCCGAGACTCTCTCTG
CTGCTGCTGCTGCTGCTGCTGCTGCCGTACCCCTGTTGTTGCGGGAGGTTTCAGCTCGAA
TTTTGGACGAGGTTATGAGCACGGCCGGAGACTCGTGGACGGAAGCTGCGAAGATTCTCG
GAGTGCAGGCGCTGGCCGCCCTGGCGAGAGACGGGGACCTCGCGAGGAGCCTCGTCCCTG
GGGTCTGCTCGAAGGGAGCGGCCCTTCTTGGGCCGATACTCCCCGCTCGCGAACATCGCG
GCCCCTCGAGGGCGGCGGCGAGCCGCACGGAGGCGATGCGGGCAGTAACCACCCCGGTCG
TGTTAGAGCTCCTCCTAAACCTTTCCTGCGCAAACCCGACCGCGATCACCGCCTGGCTCA
CGAGCTGCGCCCCCGACTGGTCCACCTGGGCGGCGCTCAAGGGCCTGGAGGTGGAGCTGA
ACAACAGGAACGAAAAGGTGCGCATCATGGCCGGCCTGATCCTCGTCACCTGCTTCATAA
GCAGCGAAACGGGCGAGGACCCCCCCCCAGAAACGCACGCCTCCGGCGTCTCTTGGAAAC
CCGCACTGGACGAGGTCGTCGCGCACCGCGTCTTGCCCCTTTTTTTTCGGACGCTCCGTT
CGTGGGCCTCATCCCACGAAACCGCTACCGCCGCCTCTAGCGCTAACGGCTCTCCAACGG
CAAGCTCCTCGGCGACGAGCAGCGCGGGTAGGTTTGCGGCGGCGTGCGGCGGCGGCGGGT
ACGCGGCGGCTGTCTGCTCGTCGGTGACGGCGATGATGGAGCTCGCATCCCTGCGCTGGC
AGCGCGAAGCCGTGGCGTACGGCGCAGTCGACGCCCTGACGGAATTTCTCAGAAGAGCGC
GTTCGGCCACCCCCGCCGCGGCTTCCTCTGGAGATGGCGTCGGGGCCCAACAGGCGAAGC
ACAGCACTTCGACCTCGAGAAGCTCCCGGGAGGACACCCCGTGCGTGGCGGCGGCGGCGG
GGGTGGTGGCGGCTACTGCGGCAGCGCTGCGCGCGCTGGCTACGCTGTGCTCGCGCTGCG
AGCCCGCGCGGGAAAGGATAGTCGCCG
>NODE_18154_length_1167_cov_3.475320_g14848_i0
TCAGTTCGATGTCACATATACGACCTTGGGTAGAATACTACCGCACATCAGTTCGAACGA
GTAGCTTGGGGTTACTCCTGCGGATACTGCCACTACTGCCAGCATTTCTGGCAGTATTTT
GGCCGTTTGTACGTTTGTACAGCCCATACCGCGAGTGCTAAGTACTCTCAAATACCCTCA
GTATACTCGGAGTACGAGCGCCGGTATATACTGAGTGCATTTGAGCATCGTTTCAAAAGC
GTTATCCACAGTTTTTTTGCAGCGACCGTGCACAGGAATGCTCCCAGGAGTGGGCGTTGG
GGTTATATATTCCCACGAGAGAAACACGGGGGGCACTGAGCGTACTGGCAGTATCTCAGG
GCTCAATACCGCGGGAACTGCCGGTATTATTAATAGCAGTAATCGGGCGGATGCTGCCAG
TCCTGACAGTACTTGTGGTTTTGTGCTACGGGTACTGCCAGTACTGGCAGTATTTTGGCG
TTCTGAGCTGTTGATACTGGCAGTAATGGTAGTATAGCATTTTGGCCGTTGATTCTGCTC
TTACTTCGAGTACTCGCAATTCTAAAGACTACGTACAGCAGTAGTTCTGCCGTTACAGAT
GTTAAGAATCTGATAATTAGGAATTTGATAATGAGATTTTGGGGAAAAAATAAGAATGCG
ACCTCTTTGTACTGAAAATAGTGTGGAACACACCCAGTCTTACTTGAGAATTCCAGTCTG
GCCAAACACAAGAGAATCTTAACATCTGTCGCGTACTGTAATACTGCTCACACTGCGATG
CTCGGTACTGTAAGGACTCACAATACTCCCAGTATACTTCCAGTACACTCGGAGTACGAA
GTACACTGGGAGAAGCTGTGCAAATGGCTGGTTTGACGAAATATCAGCGTGGGACGGTGG
CGCAAGGCTCCTGCACCCCTTGCTCTCACCACCGCGTGCTATACGAGAGCTACTGTTGTA
GGCTGAGGGCGTTTATACAGATGTGGAGGCCTCAAACGCCCTCGATAGAGCGGTAGGCCC
CCGTATTGAGCGACCAGCCTCCACTAGAGCGGTCACCGCCTTGTTGCGGATTCCAGTCGT
GTCAAGCGATTCTAACTGCCTCACCAGGTACCTGGTATATACGTAGGGATACCGCCTTAT
TACTGCAGTATCGCCTTATTGGGTGAC
>NODE_18155_length_1167_cov_2.589580_g14849_i0
TGGAGCCACCGATGGCGCTACCGCTACCGCTACCGCTACCGCTACCGCTGGCGCTACCGC
TGGCACTTCCGCTGGCGCTTCCGCTATCGCAGCCGCGCCGTCCCCCAGCAGCAACGACGG
TCTCCTTTCAGGGGACGCTGAAACGGAACCCCCGAACGCGTGAGCGGAACCGTCCGGGGA
GGTAGAGGAGGACAGCAGGGGGTGATACCGTCGCGTCGAGGCCACCAGCTTCGGCGGGGA
CTGCCCTAATCTCGACTGGGCCGTCCTGGACCTCAGCACCCCCGCGGGGCTCCGCAGGGC
GCGGCCGCCGCCCCCCGCCATCCCCTTGTTCAGCATCCACGCCGGCATGGCCAGGGGGGC
GGCGAGCGTACTCGCACCCGCGCTCTGCCCTGCCGACGAGGATAACGGTGCCCCAGAGGG
CGCTCCCGAAGCCGCCGCCGCCGCCGCCGTCTTCGTCACGGAAACGGCCACCATAGCCGT
TCTGTCCGGGGTGCCATTCAGGGGAGACAGGGACTTGGACGCGCCGCCGCCGGTGCCGCC
GGCGAACCAGTCTTCCGAGGCGCCGCGAACGCGCCCGGACTGCAGCTTCGCGCGCTCTTT
CTGCTGCTGGGCTCTCAAGGCGGCCATGGGATTGTGGAACCCGCCATGACCGTCCCCCTT
GATGTCGGCCGCGGAAGAGTGCTTGTCTCTGCTCGCGTCGGCCCGCCAATTGGAGTTGCC
TGCGAACGCTCCCGCTGGTCCCAATCCCTTCTTGACGGCCTCAGGGGCCATGAAACCGCT
GCGCTCCCGGGAAGGTTTCCCAGCCACCAGTCCTTTCTTGCCCCCAAGATCTCCCGTGGT
TGTCTCCAGCACTCCCTCTGAATTTACTCGAGCAAGCTGCGGGATGCCCAAGATGCGACC
AGGCTCGAGTCTCCCTCGATTCATCCTAGCGCCGAGGATAGACGACGGGGGGGCCCTGTT
GCCCTCTAGGAGATCTCGCCCTCCGACCTGGAGCCGCGGGCTTGACGCCGGGCTGCTGGA
AGCCGAACTCTCCATCCTCGTCGGCTTGAAAGTGGTCGCGCTCGCTTCGTCACTAGCGCT
ACCCGCGCCGAAACGATGCGCTGGTCCCTCGTCGGCACCCGCCATCAAAGCTAGCGGTGC
ATCCTTCCCGAACACTGTCAATGTCGC
>NODE_18156_length_1166_cov_1187.103385_g14850_i0
GGGGTGTACTCATGTCGTGCACGGCCGTAGTCGTATGACCATAGACCCTCGCATCCCTAC
AATGCCGGGACGGAGCACGTTGGGTTTTCACCAACCAGGCAGACATTGCTTGCACCAAGC
GCGAAGCGCCGTGAGGTATTGGGCGAGTCGCATGGAGGGTGAGCTGCATCCTGCTGAGAA
CCGCCTCTGAGGCGGACTTGCATTTGGACGACAGCTTCAATGAGTTAATTTAATTTCTGG
TGTGGCCACTCCCTGAGACAGCAATGGGAGCACTATGTAACTGCAACGCGGGTGCCTTAC
CATATACACACTACGTGATACAATCATTCCCCTCGTGCGGAACAAAGGTTCTCCACCCCG
CACAAATGATCTAACTAGACTGCCAGCTTTGGTGACCGCCAAAAAAAACAAAACGGTACC
CTGGTGTCTAGCTCACGCAGTGAGAGGCGTGTTTTACAGCGTCGTTGCCAACCGACGCCA
ACCCAACCTATATAGGGGAGGGGGTAATAGCTCCGAAACGAATACGGGCGGTCAATTTTG
TATATTTCGTTTGGTTACAAGGGTGGAGTGTTTGCGGTTCGGTGCTTCCACGCGTGCTAC
GATGAGTGTAGTCGTTTTAACTGTGTACGGCTCCGAATGACATATGACATGCTCAGCCGA
GACACTACCCAGTCTGGTTCAAATCGCGATCGTGTTTTACCCCCATTTCTCATTGTATTC
CGAAATCATACATACGTGAACGAATATGCGTGGCGAGGTTTTGTCTCTGTGAATAGAGAT
GCAGAGGTGGCACCGAGTGTCTGTCAAGCTGATTCGTGTTAAAAGAAGATAATTCATTGT
CCGGGAAGGAGATTATGGTACCAAAAGAAACAAGAAGCAAGTTCGACAAGCAAACAATAA
TCTCACGAAAGGATAACTAAGCACGAGAAAAAGCAAAATGGTGGAAGACGAAAAGAGGAG
GCAGTCATCGCAGTGCGAGTAGCTTTCATTAAATCATCACGGAAAAAATGCCCATGTGTT
GAGTGTGGGTGCAATAGATACAAGGTGCGACGAACGTTGGGAAGATTGTTGAGTTCCCTG
GGTATCGGGATGTTTGGTAGCGGGATATACTGTATCTGTATTTACATGGTGTTGTTGTCA
TGCCGTGGTGTTTCACTACATTGTAC
>NODE_18157_length_1166_cov_136.756633_g14678_i1
GGGGGGGGGGGGCTGCGAGCGAGGCAATGTTGTCCGTGCTCTGGTAGACGTTTACTTTGG
ATTTAGTGACAGTGTTAATTTGTCTTTTTGGGTCTGTTGTCGTGTTGGTGGGGGGGTTGC
CGTATACTGGTGGTAGTCTATACGAGAAGCAAGGTTTTGGGGACGCGTGTGGGCTGTGTA
GGTCTTTGGCTTGGCGTTAGGCTTGGCGTTAGGCTTGGCGTTTGGCCTGGCCTGTGGCTT
GCTTGGCCTTCGGCAGGGCTGTTCGGTACCCCTGCGGCTATATACGATTCGGTAGTAGTA
GTAACCTGGTGTGTTAAGAAGGACTGACTAAGCTGTCGGCAGGGCTTTATCCCGCCTGGT
GATGATGGCGTGGTGTGCGTGCTGCGCACACGGGCGGTCGGTCGGTCGTGATCGGGAGGA
GAGCTTTGTCCTATATTTCGCTCCTTCTTCTTCTTCTCTTCTCTTCTTAACTTTTTGGCA
GCAGTGACATTTTATTTATATCGACATACTTCGAAGTATATACGTATGCATCGACATTTT
TTATTCCGGCATCATCGTGTGTGTGTGGTTGGTTGTCTGATTGGTTGCAGTACTACTACC
ACTACCACAGGGATGATGTATGCTGTATTTTATGGCAAATTGCCTCGCATAAAATATTCC
AACTACGACGCCCGGGGGCGTCACCTATTATAGATGCGTGTGGGTCGGTTCCCTTGTCTG
TGGGTGGGTGTTGATGCATACGTGTAGAGCTCTCGTACAAAGCTACCGGCTCATCCTCTG
TGTGTGCCTCGTGTACATCTTTGCGTGCCACGTCGCTGCATCAATGGGGTTGGAGCTATG
TGTACCGGGACTACCATCATCGTACGTATTTCTATTAGGTGGGTTGTGGTCTTCATTTTT
GTTTGCATTTTGACAGCAGCAGTCGTGTAGGTGAGGAGAGTGGTCGGGCGGGGGTGGCGA
GTTTTTTTTCGCCGGGTATAAAAGAATGATGAGAACGAATATATTTAGCCGTGTCAAAAC
CAAATCCCGCGCCCCCCTTTCTGGCTTGAGGTCTTGACGCCTTTATCCAGTATTTCTATA
GTATATATACCCAAAGGCTCATTATGTATACATACATGGGTATAATATATTCCAGGTTCG
TCCCTGTTTTTTTCTCTTCAAAAAAA
>NODE_18158_length_1166_cov_53.713632_g14851_i0
TACGGCGACGCCACCGACAAGGAATCATGGGGCGAAAGAAGAAATTCATCGACAAGAAGG
AGTCCTCGACTTTCCATGTGGTGCACAGGTCCCAGCAGGACAAGGCAAACGAAGGAGAAG
GAGAGGCTTCCGAGTTCGTCCTCATCCCGTCAGGGCCGGCCAGAGACGGCAGTGCGGCCG
CACCTGGAAAAGGCAAGGGCAAGGGCAAGGATGCCTTCGACGCCCTCAAAGGGGAGGGGA
AGGACCACATCAACGCGCTAGGCCTCCCGAACGATGGCTACGATTACGAGCAGCACCTCA
AGTCTATTGGTGGCGGTACGTTCGTGTCAAAGAGTGGTAAGGTCCAGCACTTCTCCCAGG
GCAATGCGGGCGCGAGGGGGGGCGGGGGTGCGAAGGCTGCCATCCCCGAAGAGGCGTTAC
CGTCCGGGGAGACGCTGGCCAGGCAGCTTGAGGCTATCACCATCAGCGAGAAGGTGATGG
ACGGCGACATGAGGAGGGCTCTCGCCGCTGGGCTTGCTGACGTGGGGGAAGACTCGGACG
AAGATGACAGCAACCTTCTCGACGACGACTTCGTTGTGCAGGCGGCGGGGGCAGACGACG
AGGGAGGTTTCGATTTCGACGCTCACGTGGCGCGCTTGATGGAGGCGAGCGAGCGGGAGA
CGGGCCTGCTGAGGCCACGCACGAAAGAGGACGACCTGGAAACGAAAGGCTTGTCGAGGT
TGAGGCGCGCTGGAGACGACGGTGACGATTCCGATTCGGACGCCGATTCCGACGACAGCG
GGGAGTTCGACGAGGCGTTGTTGGAGGGGCTGGATATTGGTGGAGAGAAGGGAGGCGTGG
GTGGGGAGGGGACGGAGGAGCGGGCGGCGCTAGACGCTCAGTTCGAGGCGACCCTGGCAG
CGTATGACAGCGACGAGTGGGGAGAGCTAGAGGAGGATGATGACCGAGTGCAGGGACAGT
GGGACGTCGAGGAACACAAGTACGCCAACACCTGCCTGGACGAGTTCCTTGCCGCGAAAG
AAGATGCCGCCTGGACGGAAGGAGTGCAGCGTCTCCCACCAGAGCAACGGGCCATAGCTG
CCGCCACCCTCGTTATTGAACGCCCTGGTGGCGGTGGAAACCCTCTCGAAGGCGGTGGAA
ACCCCACCGGGGAGGCGTTGGCTGGC
>NODE_18159_length_1166_cov_35.948765_g14852_i0
GCTGCTCCCCTTGAAGCTCTCATCGTTGGGGTCGTCGGAATCATCGGAATCAGCCAGCAC
GATGACTCCCTGCTCCCCCGCACGCGGCCCCGCACCCGTTCCCGCCCCCTCCTCCACATC
CGGGAAAACGTCTTCCCACGACGCGAACTTGCTCCCCTGGAACTCTCCCTCCAGGATTTC
GAGGCAGTCGGCGAGGCACTCGCACTGCCAGCAGAACCAGTCTTCCTCCTCGCCAGGAAA
CGCCTCCGGCTTGATGGGAGGGAACAGGCAGTTCTGGTGATAAGCCCTGAAACATCCCGC
GTAGTCGCATAGCAAAATGTCATCCTTGTCGTCGGAGTCGCCGCGGTTGCACTTTGTGCA
GACAATCTGGGCGACCTCGATAAGGCCTTCCGGGTCTTCCTGCAACGCCCCCCACCGTGA
CCCGCCGGCGTTCATCGCCGTCAGGCCTTTGGTCAGCTCTCGCAGCTCCGCCTTTACTCT
CCTCAAGCGCTCTGTCGCCTTGAGTAGCTCGGCCGTGGGCTTGAGCTTCTCCCTGCCGCT
GCTCTTCCACCCGTCCTGCTCGTACACCTGCAAAAAGTGTGTGTCCTTCCGCATCTTCAA
CAGCGAGAGCTTAACTTTCGCGCGGATCCTGTCCCACCGATTCTCGCCATCGCTCTCGTT
ACGGGAACGCTTTCTGAGCGCATCCCCAGCCCCAGCCTCGCCGGCAGACGCACCCCCACC
CCCATCCCCGTCGCCAGACGCCTCCGCCTCTTGCTGTTCGGGCTCCTCTTCTCCCAAAAG
CTCCTTCAACCCGCCGCTCTTGCGGTTTTTCACGCCTGGCTTACGGCCCCTACCCCTCGG
CTTTTTCTCCGAGTCATCCTCTGGCGTGAATATAGCCCGCGACTTCACCGTCCTAGTTCG
CGTAGTCTGCACTTTGGCAGGAGCCTTGCCCTTACTTCCTGAGGACGATGCTTCGCTGGC
CGATGAGGAATCGGGAGAAAAAGTCTCGCCCTCAGGGGAGTCGCCGCTAGAATATCCGGA
AGACTCCTCTGCACCGTGGCCACTAGAGCCTCCTCCTCGCGCTGGTTTCCGGGGCGGGAC
TCTGAGGCGCGCTGGGGATGCCATCGTTCGTTGAGGCTGATGTGCAAAACGTGATATGCA
CTCACTCGTAGCTCGTTGCTCGTTGC
>NODE_18160_length_1166_cov_15.731016_g14853_i0
GAATTCTTAATCTCAAAATTGCCAAAGAGGTGCGGCCCCCGTCTCCCCTCCGCTGCCATC
CATGCCATGAAGGAGCAATAGATACGTACTTCGTACTTAGTATCCTATTTACGACGGCTG
CGGATGAGGTCCTGGTGCCTACATATTTTACATATACATACGGTATACAACACATTTATC
AAAATAGAAATATTGTTCAGCCCGTCCCCCTCGCGAAGAGCTACCGAAAAAGCAAAGCGG
AAAGCTAACGGCCAGCGAGGACAAAAGGTATAGATAGATACGTTTACATCCAAGTAGGAA
AAACGCCTGCTCGCTTGTATACCTGCTATAGTAAGCTATGTAGCGAATAGTTACCGAAGA
GCTACTTAAGAGCGCGAGCAGGGAACAGCTACGAGTAACAACCAGCAAAGAAAGACAAAC
GTATATATATAGATATGCTTACATAACATACAAGATGGACTGCCTCCCCGTGTAACCTAC
TGGTAGCCCTAATACAACCTACTGGTAGCCCCAATACAACCTACTGGTAGCCCCAATACA
ACCTACTGGTAGCCCCAATACAACCTACTGGTAGCCCCAATACAANNNNNNNNNNNNNNN
NNNNNNNNNNNNNNNNNNNNNNNNNNNNNNNNNNNNNNNNNNNNNNNNNNNNNNNNNNNN
NNNNNNNNNNNNNNNNNNNNNNNNNCCTACTGGTAGTCCCCATATACCCTATTAATACGT
AACTATCATTCGTACCCAAAACCTCGAGTAAAAAAAACAGCACGTAACCGTACGATATAA
AAAAAGGTTCGGTTTCTGGACTTAGCACAAACCAAGCTACGTTTTTCTCCATTCTGCCTC
CCTCACGTACCGCTTGAAACTACTGCCGATTCTTCGCCATAGAGGCAAGACATAACCCAC
GAGATATCGAACCCAGGCTTATTGCCCTCGACCCCTTCAAGGCTGCACTCCCATCGCGGG
GACATAACACTTGGAACCAAAGGAAGATTTAGGTCCCTGCACAGACACGAGAAATAAAGG
AAAAAGAAAGACGGTTTCAATATCAAATAAAAGAAACAGTACTAAAAAGGGTCAAGCACA
CAGCCACTATAAATAGGGGCTACACAGCAAACATGACTTGGCTGGCTTGGTTGCCCGAGC
GAGGCTACAACCATACGCACGACAAC
>NODE_18161_length_1166_cov_12.360476_g14854_i0
TTGGCCCTATACGAGGCGAAACAGGCGGCCAGCGACTGCCCCCACCTCCAGCCTTGGTCG
GGCGGCTCGAAAGGTGGCCGAATTTCGTCACGGCGGGCCTTCTCCTCGACAAGGGGGCGG
CCGCAGGGGTCATTCCGCCTCAGGAATAGAGCGTCATTCTTAGGAGGCGGGCCAATTAAA
ACCGTTTCATCGGTCGAATCGGTGCCCTGCACTAGTACGGTGGGCCAATTCAGACCGCTT
TGCCAGTCGAATCGGCACCCTGCGCTATTCATACTTGAGTATCACAGCGGAGCTAATAAT
TGAAGTCTTCACTACAGTAAGAGCAGGCGCTTGTTTTCGCGTGGATGGCTAGCACCTCTC
CAACGGGGCTACCGCTGACATCAGAGGCGAGAGGACATCCAGCCACGCTCCCCCCCCAAG
CATCCGGTGTGTCTCTGGCTCTCCAAGAGACGAACGGTAGCCCAACGAGAAGCATGGACC
GTGACGGACTCCCCGACGACGCTGAGGGGGGGGCTCGTTCTGTCAAGAGATCGGCATCGA
TTTCCGATTCGGTGTCCGATTCAATATCCGATTCGGTGTCCGAGTACGGGTCCCCCTTGG
TGGAGGCGACGGCGATTAAGGCCGCGCCGGAAAATTCCGAGTCGGCGTGCTCATCCCCGT
TTAAGCTCTCGACTTACCACACCCCGCCACAGTCCCCCCCCCTTCCACCGTCGAGCCCTT
CCAGGCTGACGAAATCCTCCTCCACCCTGGAGGGCTACCCTGGGGTGGACGAGCAGCAGG
TTGAGTCGGGCATCCGCCGTCACGCGGGCCACACTCTTTTCGTGAAGAATTCCCAGCAGC
GGCAAAACTCTTCTGGGGAAGGAGGCTCCGGGGAATGTTCTGAAGAACGATCCGAGGAAT
TCTCCGTGGAGCGCTTCCGGAGGCGTTCCGCGGATTGCTCAACAGACTGCTTCGTAGACA
GCCCCGCAGGTAGCCCCACAGACCGTTCTGCAGCGTATTTTGTAGACCGTTCTGCGGAAC
GTTCTGCGGAACGTGTCGGGAGGCGTTCTGGAGGGCCCGGCCCGGGGATGAGCGGGCTCG
GCCCGGGGATGGGCGGGAGGTCGCGGCGGTATTCTGCTGATGTGATGAACGGACGGAGAG
AGGGGAGGAGGGATGAAGATGTTGCC
>NODE_18162_length_1166_cov_11.504117_g14855_i0
CTCCGCCTCATCCTCGCCGAGGCCTTCGCCGCAAGCGCCCTCGCCGCCGATGCTGCCGTC
GGCCAACCCGTCCAGGCCCCCGCCCCTGCCGCAGTCGTAGCCTTGCACCGGCGGGCCCGA
GGCGGGCATCCGGAAGCGTTTCTCGTAGGCCAGGAAGGGCTTGCCGTTGGTGGAGACGGC
TTCGATCTCGTGGTTTCCGGCCGAGACCATCCACGGGAGGCGGCTGGCCACGGGGTCCAG
CTTGAGCATGAAGGAATCCCAACGGTACTGGTTGTTGTCGGCGTAGGCCAAGTCGCCGAC
GTGCAGGACGATGTCCAGGGACTTGTCGGCGTCGATGGCAGCCAGCGTTAGTGCCGAGTC
CTCCGTCTGCCCCAGGTCTCCCACGACGCCGAGCGTGACCTGCTCCGCGCCGATCTTGGG
CGGCGTGACGAACGACTTCACCAAGCTCACCCCCAAGGACTCGTCGCCGCAAGAGTAGTA
GTAGGTCGTCGAAGGCTCCAGGCCGTCCATGATGGCCGAGTGCAGGAAGCCGCTCGTGTA
GTTCTCCCGCCACAGGTGGTCGGCCACGTAAGAGTAGGTTGTTGCGTTCCCCTCGGCCAT
GTTGCCCAGCTCTTCCGGAGACGAACCCCACGCCACCTGCGACCGAGCCTCGGGCCAGGT
CACCCACGCGACCGTCATGGCGTACTGCTCCAGCGAACCCGACTCCGCGAGAGCTATGTG
AACCTGCTCCGGATCGGCGGAAGCCGGGTCACCCTCCAGCAAAGTCGACGCACCGTATTT
GATGGGAGGCGTGCCGGATGCCGCGCAGAAGAACGGAGCTCTGCCGTTGTTGTCGAGGAG
GAGGAAAAGGGGCGCAGCCACGGCGAGGAGGAGGGGCGCGGCCCGGCATGCGCGTCGCAT
GGTTATTGTTTGATGGGTTGAGGGTTGAAGCTCTCTTATATAATATAATCCCGCCCCCGG
TTCTCACCAAGCAGCAACAAGCAAGAGTACGTCGTATCTGAAATGATAAAACAGCAGTGA
CGCGAGCCCAGCAGGTTTCGGGTACCGCTCGCTGTGTCTTTGTTGTGCACAACAAGGTGG
GGGAGCTGTTGTCGCGGTATTCGGCAATGAATGATTTCGTATTTTCAAGGTTTCGCCCAG
AAGGCCCAAACGAAACGCTGCTTGCT
>NODE_18163_length_1166_cov_9.964318_g14856_i0
CCGCAACGTGATGAACAATGCCATGGACCAGGGTATAAAACCAATAAACTCGTTGACCAC
AAATGGGATACAAACGACTACAGGACAGGTCCTGAATTGAGGTGCCCCCTCAATCAGAAA
GGGTCGGGCCAAAACATACCCCCCCCCGTACCTGTAGCACACGGTACCGGAAAACAAACC
AATTCCTTCCTTCGACGCTGTCATCCACATGCCAAGAATGTACGAACAAGGCGCCGTAGC
CCCGCCTCACAAGCGGTTTCTTAATAGGATGCAGCTCACCCTTCACGCGGCTCGCCTAAC
ACCTCACGGCGCTTCGCGCTGCGCTTGGTACAAGCAATGTCTGCGTGATCGGTGAAAACC
CAACGTGCTCCGTCCCGGCAATGCAGGGATACGACGGTCTATGGTGATAAGACTACGGCC
ATGCATGACAAAAGGAGTACCCCCCCCGCCCCTACCGAATTGTAGAGGCATGGGTCAGGT
ATGAAAGGAATTTTTGGGCCCAAACATACTCCCTCCCCTACCGCACTGGGTCGCACTGTC
GAAGTATTTGCTCAGGTATGATACACACACTCAACATCATCCTTGAGAAGCACAGGCACG
CCTCGGAAAGCTAAGAATAGATCATACACAGGTCCGTAAATGTAAGGAGACCGCCCGTTC
GGATATTACAATTAATACTCAAAAACGGTTCTCACAGTTATTTCCGGAACAGAGTGGTAA
AAAAGAGAAACACATTTTCGGTCAACCAAAAAACATCTCACGGCAACAACCTACATAAAA
AAACAGGTCCCTGTATCGTATATATGTATACGTACTTTCCTACGAAATCATTCAAGGATG
TGTATCTCCATCTATTTCTTTCGATATTGGCGCTGGGAAACTTTTTCGCAACCTGGCTGT
AGCGAGAAGGCAAGACAGACTTTCACAACGGCACGTACGGTGTAGCACTACGCTGAACCC
TTACGTAGGGCACCCCAGGACAACGACCAACAACAATGATAACTTTGGTGTTACCAGATT
TCTACGAGACAGCGTGAGCGCCGAGCTCTACGTACGGGTACGCAGGGTCATGTTGCCCCC
CCCCCGTGTCGTATGTACGCCTCCTTTGGTCAATGGCCAAATTACTAAGGCAAGCAACAA
ATGAGTACGCCCCCCCCCCCCGTGTC
>NODE_18164_length_1166_cov_8.275389_g14857_i0
TCTGCATCTGCAATCTGCTCCAGCATCCAGCATATCACAGCTGCCCCGACACGCTTCTTC
AGCTTTCCAGCACTCCGCAGCAGCACGACCCCCAGCCCCCAGCATCTCTCGAGCACGTAC
CCACGCTGCTACAGCACGTGCACGATCAGAGCTACACCTCTTAGGACCCTACTCGCATAG
CGCATCAACAGAGTCCATATGGCATTTTCCATCGTTCGTTCGTTGGGTTTAGTTTTTTTG
GCGGCCTTTTTCATCGCCGCCGCTTCCCCCGCGGAAGCATCCCCCTCGGCAACTATGCGA
TTCATGGAGCACCTGCACAGCTCAGCGCCAGCACCGGGCGGGGGAGAGGCGCAGCTTTTC
GTGTCGAAAAGGGCGTGGGTAGAAGACCGCGCCTGCACGCGCCTGTCCCGCACCCCGCAC
CTCTCCCTGTCCCAGCCCTGGTTTCCTAGCGCGGTCGAGTTGGCGGAGGGGTTCTGGTCA
GCCGAGGTTGCCGCACTCGCCTGCTGATTGATTGGTTGATTGATTGATTGTCTCTGCTCG
GCGAGTAAGAGAGAACTAGAGAGAGAGGACGAAAGAGAGATCGGGAGAAAGAGAGAGAGA
GAGAGAGAGAGAAACATATTAATGAGCGTGTGGGGGCTTTGCTTTTTTGGTCAGTACCTA
GTCAGTACTCTCTTCCTGTTTTTTTTACCTTGGCCGAAAAAGTGTACCGCTTGTACGTCG
ACAGTGAATGAGTAACCGACGAATCCACCTGCGGGCTGAAAAAAAAAAAATGGTTTCAGC
CTTTTATTAATTAACCCAGGGACGGACGGACGTGTATGTACGTAGTCGACGCCGGTACAT
ACCATAGATATATAGACGATAGAGCTTGAGCCAACGAAGGATGAGAAGTAACCTGTGCGC
CCGGTGTGTGTAGAAAACGGTGAACAACGGGTACATAGATGAGAGGAGTGCGCGTGTGCG
TGAAGTTAGGGAAGAGGGGACAGATCGCCTAGGCAGGCAAGGCCGGTGATGTATACTCGA
ATGTACTTCGAAGTACCTCTTTTTGGTTCTCTTTTTCTTTCTTTTTCGAGGAGAACCTCG
GGTGCAAGCAAAGCAGCAAATGTAGTAAGTTCGAAGCGCTTCCCGGCGTGTGGCTGAGCA
CTGAAGATGGGGGGATAAAAGCACCC
>NODE_18165_length_1166_cov_8.144556_g14858_i0
GCCGTTACCGCCCGAGCCACACCTGCCTTAGCGGCAGCTAGCGCAGCCACATCCGCGTTG
TTCCAGGCGGGCCTCCCGTGCCCACCACCCCCCCGGCCGGCACCAACCGCCCGCGCCGGC
CCGTTGTACCTCTTCTCCTGCCCCAACAGCCTCACCCGCCCGTCGAACCCTTCCCCGAGT
GGAACTCCTTCGGACGAAACGTCGGGGCTACCGGCGACGGTGGCCACGACGGTTTGTTTC
AGCGGGGCGGCCTCGTCCGAGTCCGGTCGAAGCTGGTTCCGCCGCGACCGGGCCGCGGCT
CCCGCCTCCTCGCCCGGGAAAAAGGACAGCCCCGACGGTAGCGCCTGTGCCGCTGCTGCC
GCTGACAGAGGCATGCCCACTGGAGTCGACGGCGCCGAGAGGAAGTTGAAAGCTCCGGAC
GCCCTCAGTTGGTGTCCTCGTGCCACCGCCGCCGCCACCGCCGCCTCTGCTGCCGCCGCC
GCCGCCGCTTCCAAGCCCTCGTCCTGGACGGCGCCGCTAGCCCTGTTGTCGGTACCGTTG
TCGTTGTTGTAGCCGGGGCTGAGGCCGTACCCGTGGCGGTGCCCGTCGAGGTAGTAGCCG
TCGCCGTGCTCGTTGTGGGTGGGCTGGAGGAGGTCCATCGAGGACGGGGCGGGTTGGCCC
CCCTGAAACACAACCGGCGGATAGAGCGAGTCCGGGTCCGTTGTCGCGGACTGCGCTTGC
TGCAGCTGCAGCTGCTCGAGGGCCGTGAGGTCAAGGTCGCCGCTGCCATGGAGTAGGGTA
TCAGGCGGTTGCGGCGAGGCACTGTTGGATCCCTCGCCCGTTGGCCCCTGGTCAGGCGCC
TCCGGCGAGGAGAAATAGGTGAGCAGGTCGGCATCATCGAGCTCGACTCCGTCTCCGCCA
CCACCGTCAGGGAGCCCGTCCAACAGATCGTTGCCGAGGGCCGACGCCTCAAAGGCATCG
TAGATGTCAGAAGTGTCGCCGTGTACGTCCATCCTCAAGCCGGATCCTCCTTGCTTCCAG
GTGCTTGCTTTCTAAAGGCGCTTGGGGACGGACCCCATACTTCCGCTCGTACCAAGAAGA
ATATCGCTCCTGTTAGGGGATTCGATGGCGTGCTGGTTTACTGAGCTGTGTCTCGCGAGA
GGAAGGGTGGTTTGCTTGTCTAATTT
>NODE_18166_length_1166_cov_6.279048_g14859_i0
GGTGGTGGTGGTGGTGGCGATGAGGCGGATGCGCATGACTGCTCTCGCTGCGTGGATATC
TCCGCTTGCCAAAGGGTTGCGCTAGCCACGCATGACAACGGAGGCAAGAAGATCGTCTGC
GACCCGACGTGCCTGGATAGCGGTTCTGACCAACTCCACTGCAACTACTTTGGCCTGGGG
CAGATCTGTCGCGCCTGCGGGGACTGCACCGATTGCACCCCCTGCCCTTAAGGGCGATGC
GGAAAGGGAGAGACACCCCAGCTCAGGGATTGCTCCGAAGCGACGACGATCGGCCACACG
CGAAGCGAGAGCACAACCCTTTGAGAGAGCGAGAGAGAGAGAGAGAGATAGTGATGATTT
TTTGTTATCGCGTGGGTGCTCTGTCTGTGGTGTTCGTGTACATACAGTAGTTAAAAGGGC
CCCGTACAATGCGGTTTGTTGGTAGATTTTGTGGTGAGCTTATAGTCCAAACTCCTTGAA
GCATGTCACGATAGGAGGACTACTATTACGGCGGGGGGCCATAGTAAATAGGACCAAATA
TTAATATTGTGAGTAAAAAGAGGAAATTATATAGGTTTTTGTGTGTACCGTAGGTCCTAT
TTACTATGGTCCCCCGTACTACAGTATTAATAGCAGTTTTTGGCCTACTGCAGTAGATAT
TTCTGACTGCTGTGGTGGAGCTCACCAACTGAAGACCTACTGTACCTTGTGTACCTTGTA
CCTTGTACTTCTTTTGTGTCACACCACATTTCGTTAGCACCTACCTGCTCCCGTAGGCCC
TGGGATTACTCATCCGGGGTAAGCCTACAAGTAAGTGCACATGTATTTGTTCAGAAATGT
TTGACGAGGCATGTATGTATGTGGAGCTCCCCACTCAAGTGAGGAGAACCGAAAACATTA
ATTAGTACATACTTAGGTGCTACCCCGATCGGAGCACGCCTCTCTTTTAGGAAACCGGGG
TACAGTTTAGCGACTCCAACGATGACGAGTTCGGCCTCACATCAGCCCTATACGGAGTAG
TGTGCCATCGCCTCACCAGCAGCACAAGTTGCTGTAGTGTATATGTGATGTTGCTGCATG
CATGCGCTTGCCGTGCAACTACTTGAAGTTTGGTTCAGACCCTTCGCGAACCCCGACAGT
CTGTCTGTGGTCGGGCTGCCTCGAGC
>NODE_18167_length_1166_cov_4.358646_g14860_i0
ATCTTGACAACTTGGTTCGGTATTTTATGGATTCGGTAAATAAATCGGAGGGGTTTGCTG
GCGGCCTGGATGGCGTTGTGGCGGTTTTGTCACGCTTATTGATGGCGTTTTTTGCGTCCT
ACCGATGCTCACTTGGAAGGAAAGCAAGTTTTATAGCCGCCAAGAAATGTCCAGGGACAT
AATGACAAAGAACCAATACAATATTTATTTGTGGCCTGGCTCAGGTTCTTATTATGTGAG
GTAGGGTGTGCCCTACACCAATTTCAGTATAAACCTTGATTTTCGTGTGTTTCTTGCAGA
AGTCGGGGGCCAGTTTTTCTTAATTTCAAATTTTATTTTGTGCTGGCGCATACTGTTTGT
ACGGGTACATCGTTGAAAGAACCACCACCACATTTTCGGCTTCAAAACAAGGGTCAGCTC
GCCGCTTGAGATGTTGTTCAACGGGTAGACTGGTGGTATGAAGTATATATAACATCAAAC
AAAGCCAGGGCCCGACAGCGGCCGCAGAGCGGAGACTGTCTTCCGAGTTACGTGGTTCAC
TTTTTTTTTTTTTTTTTCTCTTATCTTTATCTCGCGCTCGCCCCCCTGCCGCCTCAGAAC
GTTCGTTCCTCGCACACAACTAAAGTACTTCGGATAATTTCTAACAAACGAAAACAAACA
AGGACTCATGAAAAACGTCATCACACTCCCTGATATTTAATAAAAATTATACAAATACGC
CAGCTGTGAGTTCGACCGATTGAGTGGTTGAGATTGATACTCTGTAAAATGGCGTTATGC
CGCGTTTTTTTTGTTGTATCATTTTTTTTTCGTCACGAATCGTGACACCAAATTATGGTT
TGTTTGTTGTTTTCAACATTTTTTCAATATCACGATTCGTAACTATAAATCGCGATCCGC
GAAAAAATCGTGTGGAGTTTTGTACTTGTTCGTTTGCCTTTGAACGACCCTTTAAAACTT
TACATTTTTCCTTCCACTGCGAAGTGTTTTAACACACGGTCCTTTATTCAATATCGCTCC
TTCTTTTTTACCCTTGTCCTCGATTTGTCTCATTTTGTCTCATTTTGCCTCATTTTGCCT
CATTTTGCCTCATTTTGCCTCATTAATTCCATGCATTGCCGCTCAGATCGCGCTCGATTC
CGCAGATGCCCGAGGTTAGAGCTGGC
>NODE_18168_length_1166_cov_3.532479_g14861_i0
GTCATTCCGAACAATGAAACACGGCTCGGCACTACAAGCATTGCCCACTGCGTCCCGCAG
CCCTAACGCTGCGACGAAGGCGGGCACGTAAGAAAGTGGAAGCATACCACGCAAATAAAA
TTAAGGACAAGCCAACTCCTGTCACTATTACCAAACCCTCCTCGTTCGCCGTGTGATCGA
CGGTACCGGACGCCAAACCATGGCCTCCGTCCGAAGGGTCTCCGCATTCTGGGAAGGCTG
TGTCGTCCACGGACCATAAGTGATAGTCTTGGAACCTTTTCTTCTTGTCCTGATGCCCTT
CGATCCAGTTGTTGTGCACGACCCGGATATGCTCGTGGTACAGCTGCACGTAGTTCTCCT
CGTAATCGTGATCGAAGAAGTGCTTTCCTGCGGGCATTACCTCCGGTGATAAGAAATCCA
CGCGAAGCCCAGCTTTTCGCAAGTACGCCAGCGGTTTCTGAAGCGCAAATTGGTTGACGT
TTCTCTGGCTTTTGACGATTTCTTTTTCCCAAAGCTTGAGCAACATGCGACACATCATCG
TAGGCTTGAGGAACATGAAGCAAGTGCACTTGTTGTCCTCGCTGCCGTCGTATTGAAGCA
TTACATCGGCCCCTGTCATGTTGTCAAGCCGCGGCAGCAGCGGTAGAGGATTGTCAAGCC
AGACCATGTCCGAGTCGGACCAGAGAACAGCGTAACCCTGGATTAGAATAGAGTGGAGGA
TTTTGGGCCTCACGAGGACCAATTCCGCGAATTCGGAGTCTCCGAATCGGCCGGTTTGGG
CAGAGTGACGCCTCTCCGTTGTTGGGCTGGGAAAATGAGTCGCGCACCCTGGATCGAGAG
CGTCCATGAAATCGAACGAGACCACGTCCATGGCCACAAAGAGCACCTTAACATCGCTGG
TTGTGGTGTTCCGAACCGACATCAAGAAGTTCGTGGCCATGCCCAGGTACCCGCAGTTCA
CGTTGGAGACCAACACCAGCCCCTTCGACTCCGCCGACGTGGCGTTCATCGCCACCGTCT
CGAGGATATACGCCGGAGGCCAAGGCGCTTTCACGATGCTGCTGGTCTTTATCGTCGCAG
CAGCTGCAGTAGCAGCTGCCTGCCCCTTCTCACGCGAATTGTCTCGAGAAACCCCCCCGC
CGTCATGAACAAGCGCGAAGTCCACA
>NODE_18169_length_1166_cov_3.068618_g14862_i0
AACCCGACCTAAAACAAATATACTGCAGCAGCAGCAGTAAACGTATCATAAGTTATACGA
GTATATATATAGTAATCCTATGTTATATATGGTAACTATATCGTAACCGCCAGTTGCTCA
CTTGAGGAGTCAAAAACTGCTATTCTACCGCTACCATGGTATCATTGCTCTGTCGTGATA
GCTTACCGTGCCAACATTGCTCTATTACGATAGCTCACCGTCGCAACATTGCTCTGTCAT
GATAGCTCACCGTGCCAACATTGCTCTGTCATGCTAGCTTACCGTGGCAACGTTGCTCTG
TCAATAATAGCTTGCCGGTTTCTCTGTCATGATATGATACCGTGGCAACATTGCTCTGTC
CTGATAGCTTACCGTGGCAACGTTGCTCTGTCATGGTAGCTATCGTGACTACAGTAGTAT
TCATCCTGTGGAGGAAGGCCTCGGCTTCTTTGTGGCGTTGCGCTCCCCACGAGAGGGGAT
GCGCTTCTTGCCCCTTTTCCTTGGCGGCGGCTGCCCGTCGCGGGCTCCGATCATTGCCGG
CGGCTTCTTGCCAACGTCCTTCTTCAGCGCATCCCACACCGGCAGCACCAGCGTGTACGC
CTGGTCGGCGGCTAGCTTGCGGTACCTGTCGATTAGGAAACCTTTGCCAATCAGCGCAAG
CGTTCTCTTGGTCTTCTTTTGAGCTGTCGCGGCCGCCAACACGTGACGACACGGCAGCAG
CATCTTCTGAGGGCCTTCGCACGAGCACTTCATTGTCGGACTCTGGCCCGACCCTGAACT
GCCCCAGTGCACGGTTGCCGTGTGTCCGCTTGAGCAGCCTTTCTTGCTGTCCATGACGTA
GAACGTGTCAGCCCCGAGAGGAGACGTGGCGAGCCCCCGTGACCAGTCGAACTCCCGTTG
GTAGAGCGCCATCGCGTGCGGCGTGAACCGCTGGTGTGGGTCATCCTTCTTGAGGTCGCC
AGCCTCGTACAGCCTCTTGGCAATCAGGAGGACGCTTCCGTGCACCAGGCTGAACACGGG
CAGCTCTCGGAGCTCGCCAAGCATGCTGTTGACCGTCTCCGCCGGGTTGGAGGTGACCTG
GTCGCAGCAGACGTTCTTTCGGCTCGCGTAGTGCGCCCACGTCTCGTGCGGGATCTCGTC
CAGCTTCGCGTGCGCCTTGGGTGCCG
>NODE_18170_length_1165_cov_546.675824_g2206_i1
CCGCCATTCTGCTGGCTCCCTGCGGCCTTTTCTTACGATGCATGCTATATACTACCAGGT
ACGGTAGAGGGTGCACCGTGTTTTTTCTGAGGGTGGTCACTTGAGGAGCGCTCCCTATCT
GACCCTAAAACTGATTTTGGACGAAAATAAAAGTGCCTTTCTGTATACCCGATCAACAAT
ACCACGGCCTCAAGTATACAATGGACAAACAATATTTGGATCACAAGAATGAAAATCCGA
CGATTTTGGGTTATTAACCCATTCAGAACTGAAAAAAAAATGTAACAAACTAATTCCAAG
TAGTTTGTCCCCAAATTCGTGGGGACCAGTTCTCAAGAGGTTGAATTCAGAACTGAAAAA
AAATGTCACACTAATTCCAAGTAGGTTGTCCCCAAATTCGTGGGACCAGTTTTTAAGGGG
TTAAGGAGCCCGATCATTCAGAAACCATTTCAGCCAAAAAACGGTATACCTCTATTATCG
TAGGACCCGTCTTACCTTGGAGTCAACCACCACACAGGACAACACAAGCTTCTTCACGCC
GAAAGCCACGGGCACCAACTTGTACGCCTCTCCCCACACAAGGCCGTCGATCTTCTCCTC
CCTGATTTTCTCGAACAAGCCCTTGAGGTCGGCGCCGGCCTCCCACGGCTTCACCTCGAA
CACAATTTGAGACCTGTCGACCTTCTTGTTGGCGTCCTTGGCCGACTTGGCCTCCGCCAT
CTTCTCGGCGCGGCTCTTCTCGGCGGGCTTGGCCACCTCCTCCTCCTCGTCGTCACCGAA
CAGGTCATCGTCGTCATCGTCGTCATCTGCCGCCGCCGCCGCCGGTGCCGCCGCCGCCGC
TGGTGCCGCCCTCGATGTGGACGCAGGCGCCGCGGCAGGGGCAGCCGGTGCCGAGTTCAG
GCTTCGCACGCCCTTGATGGCAGCGATGTGGATGAACCAGCGGTAGGCGTGGGGAGCCTT
GGCCTTGTCCGGCGCGCCGGAGCACGAGGAGAAAACGTCAGCATCCGCCTGGGAGTAGGC
GTAGCCCTCCACGTACGACCTGGCCGTGATGAAGCCGTTGAAGCCACCCAGGCCCTTGGC
CGTGCTGAGGTCGAACTTAGGGGCCATGTTAGTTCCGGGAGAGTGGGTGGGAGTAAGGGT
TAAGCTTCGCTCGTATCGATACTGC
>NODE_18171_length_1165_cov_301.025641_g14863_i0
TTTTTTTTTTTTTTGTCCATCCCATTTATTATCTTCGCCCTTCCTTTCTCTCTCCTTCCT
AGTCGTAACTCAGATCCGGGGTCACAAAGTAGGCTCTTCTCCCTCCTCCCCCACTACGGT
TCTTGCCTTGCTTTTTATCGCGAGAAGATTTCAGCACTTTCTTCCCTCGTCAACTTTCGT
CGAATTGTGCTTACCCACGCTATAATATGCGCTCTCGACAGTTGGTGTCATTTGAGAATA
AAAATCTCCATACGAGGAGAATCGAACCCCCGACCTCCAACGCTAACTGGCTTCGTGGCT
ACCAGTTAGACCACCGGGGCGACCGGCTACTACTTACTACTGTATAACAATTAAACGGGG
GTCAGAACACATACTGCATACGTATACGGGGCGGGTTTTTCCCTGCGACGCTCATCCCCT
ACAAGGGCTCCTTCCGCAACTCGCGAAACGAACGAGAGGCGCCAAGCTGACAGCAAACTA
CTACTTACTACTATTTTGACGAATACTGTTCGTTTCGACTAAATACAGAAAAAAATTAAA
AAAACACACACACGCTCAAAACCCGAGAAACCCCACAATATTTGCAAACAAAACGAGTAA
AACCCACAATATCTGCAGAATATTAGTCGACCCTCGCCCCTCCTCCCCTCGCATCTCGTT
TCGCCTGCCACCCCAATCCCCTCCTATCAGCAAGCAGCACAACTCAAAACGCGCGGCGAC
GGCACATTTTGTTAATCGCCGTCAACGCAGCGAGCAAAGGCCATCCCGCACCCCTAGGAC
GAATGATGCTACTGAGCTACAGTCAGCGGATGCCGCTAAGCCACCCCAATGGGGGTCGAG
TCACATCCAGAGGAATATGCTACTGAGCTACACCCAGCGGATGCCGCTGAAGCCACAAAC
AAGGGGTGCTGTCGAGCTACACAGCCAGAGCATGCGGCCCTCACCACCGCCACCGCTGCT
GCTACAACCTGAAGCGACTTTTTTTTTTTCTTTTTTTCCTCGCGGCGAGTAAAAAAAAAA
TTACCAGTGTCGCGGTGGTCGTCGGGGCAAAAGGTCTTGGCTACCACTGCTGTTCCCACT
GCCACCGATACCTAAGTTCTTGAGTTGCAGTTGCTGCTCCATCGTCATCTGCCCGTCAAA
CGGCAACCCACAGCCCAACTCCCCC
>NODE_18172_length_1165_cov_43.463370_g14864_i0
GGGAGGGGTGGCGTTCGAGACGTCGAAAAAAATGCATCCGGAGATTCTGGGTGGATAGAA
CTACGAGTACGTTGTTGGCGCCGGGCGTGGTGCTGACCGATGAGCGGCGGTTGGTACTTG
TCGATCCGTGCGACGGTAGCAATATTTAGAGGAGGGTGGGTTAGGCGTTACGCAGCTGAT
TGTGGCGACGAGGAGCTGAGAATAGCAGTAGTTTTTACCGCGGTGTCTTCCTGTGCCCAA
CCGGCATTTCCAGGTAGTAACTGCCTCAAATGTACGTCGATACCTATACTCGTATGTATT
TTCCTTGTTTTGGGAATGGTTTATTGGGATGCGATTGTTGAGTTAGTGGGGCGACGAAGC
TGCGGTGAAGGCGGTGATCGTTGCGAAAAAGAAACTTGGAACAACATTGGAGTGCCTTTA
ACAATTCATTACGACAACCTAGTATTTTTTGCGACAATACTGTGTGCGGGTTTAAAAACA
TGTGCGTGCGCAAGCAAAAGAGGTGACATGCGTGGTGGTGATATGACGCGTGCTGCGTGT
ATCCACCGGCACACCCACGCGTTGTTTGTCGTTTCGTGCCTCCCCCCCTGGCGTATGCTT
ATTTCTGTGTCTGCTGATGTCTTGTCAATGCGCGACGGGGCAAGCGTTGCTATTGTAAGT
GGGTATACTGTAAGCGGTGGTGCGTTGTGTCCCCCGCGCTATAGACTGGCCGAGGCCCCT
TTGCCCTACGTAGGTACCAGGTATCTCCTGTAGAAGTATACCTGGTACTGGTATGTTTTA
GTGCTTCGGTGGTACTGGTATGTTTCCGGGTTTGAAAACACGGTAAATACTACGGATCAT
CTACTCGTATCTGTCGCTTTCTCACCACAGTACAGTAAATACTTGATTTTTCCTACGGTG
TGGTCCCCGTGGGACACCCCGCAGACTATAACCGCCCCCAAAGACACAACAACAGCGTAG
TATATAAAGTATGTACCAGGTGCACGACACTACCTAGGAAGCAGTACCACCCTGATATGA
TACCTCGGGTGATGTTACAGAACCCACCTACCTGATGAACGGAGCACCGCACACACACGT
GGTCCGGACCCTGCTGTTGGGTGGATAAGGTACACCCCCGCGACGCCCCTCCCCCCGCGT
TCGGCCGGGGAAAGGGATGATGAGT
>NODE_18173_length_1165_cov_28.646520_g14865_i0
GGGGACTTCTTCATGTTCGTTTTTTTAGTCCTAATTCTTTTATGCCGCCACCCACCCACC
CCGTTCATATCAAATACATCAAAACAAAAAAATCAAAAGACGATACGACCACCACAGGTA
GAGGTAAAAGTGTACACAGCTCGCACGGGCCCCGGTGAGCCGGGTGTTTAGGGGGGGGGG
GCTCACATATACGAGCAAAGCGATCAAACCCCGCGTCCCGGTGGGGTGACCCAATTAATC
AATCAATCCTCTCACTCAACCCCAGGCTGCTGCAACCCGCAAGGCACCGCCGGTGGCGAG
ATGGTCTTCCTCCCACTCATGCCGAACACTCCTGCCACATCAGCCGCGAGGGCGGCAACC
TTATCAGCAAATTCCGCGACAGACATTCCGGTGTGCCCTCTCACGCCACCCCCCCCCCTC
GACTTACGGCCCCAGGTCCTCCTCTCACCACCGCTACCCGTACCTCTCCCAGAAGAGCTC
CGAGCGCTGCCCAAAGCTTCCCCCTCAAAAGTCACCCCTCCTCCGGTCCCAAAATCTTGA
GCGTTCTTCCCCTGCTGACGGCCGGTCGTCCCGTGCCCTTGGCCGCGTGCGTAGTCCGCG
AGGTAATCAGCTTCCCCAACGGCGGGGTCGATGAGCGCGGGCATCTCGATCAGCGACGGC
ATAACCAGTAGCGAGTGCCTGCTCCCGCTCACGGGCCTCTCGGACCCTCCGGAATATTCC
TCTTCCGTTGGGTACACCGTCGATTCCGGCGACGGAGCCGGGGTGGACCCACAAGAATCA
GCTGGAGATGGAGCACCCCCGCCCCCCCCATGAACAAGGTTCACTCCTTTCCCCATCAGG
GACTTCGTGGTAGACACGGTAGTAGTAGCAGCAGCGGTGGGGGTGGTGGCGGTTGCTCCA
CGGTGGGGTACCGTCAGCATCTGCAGCCGGCCGTCGGCAGAAGCGCGGCGAGAGCGCGTG
CGAGTGGTGGTGTCGAGCGCGGCAAGGCGCGGTGGCGAGAGAGACGAGAGAGTAGAAGGA
GGACAAGAAGAAGAAGAAGAAGAAGCGGCGAAACAGCAACGCTTGGTGGCTTCCTCCTCC
CTAACGGTGGCAAAACTCGGACTCGGCCGAGCCTGGCACACGCTGCTGCTGCCGCTGCCG
CCGCCGCTGTCACCGCCGCCGCCGC
>NODE_18174_length_1165_cov_25.028388_g14866_i0
CATCTTCGAGCTTGAACAAAGCGCGTCGATAGGAAGCATGGCGGCATATGCATTCCAAGT
CGATCCAAGTGCCTCCACACTAAAAGAAGGCAAGCGTCCTGACTGTGGAGGGCTGGTACT
GGTAGTGGGGTGGGGTTGGGGGAAGGATCCCTCTACTCGATACGAAGTCTTGGCGTCGGA
TATAGCGGCGTTAGGCACTGACTCTCTGCATGTGTACGACTCGCAGCACCTTCATTGCAC
CATTGCGACTTTGAGCAGCTTCAAAAACTCCAAGAGCATCTTCTTCAAAGCTTCGGCTGC
TGACCGAGATCGTGTCGTCCAGGCGTGGAGCCGGGCGTTGACAGAAGCTTTCGCGCGAAT
AAAACCCATACGGCCATTCGAGCTTGTGTTCAGATCGCTAGAAGTATCTCCAGGAGCAAC
CTTCCTCCAGGCGGACGATGCCAGTAACACCATGGAAACCTTACGCTCAGCTGTCAAGGA
GGCGGCTGAAGATCCGTTGTTGCACGAGCTCAGCGCCGAGTTGGAGGACAAGTATGGCGT
CGACGATGCCGACACTTCATCTCTCCAGGCCGCGATCCACGTTCCGGACATAGTACATTC
GACGGTTATGCGGGTCGCGTCTGAGCCCTCAGACCCGCTGCGGTTAGCCGAGGGGTTAGC
GGGGCTTAGCGCGCGGTGGGAGCCAGCTACTGTGCGCGTCGACAAGATCAGTCTTGTCTA
CGAGAAGCACCCGTACATGCATCTGAACCATGTGGATGGATTGGCGCACTCTTTTTTGTT
GGCGTAGATCTACAACAGGACTCAGGGTTGGCGTTGGTTTTTGCTCGGTGGGTTTTCGTC
GGACAACGCCTGTAGCGAAGGATTCGTTGGAATATTACTTCGTCGTGGTTGAATTGATAA
GTGTTTGGTGTCGAGTTTTGAACAACGCATTCAGCAAGCACTGGAAAACACCGTGGGTTG
TGAGGTTGGGAAGAAGCCTGGACTGCAACGAGACAGCGGGGTTACAGAGGATGCACTCTC
CGCGTTACGTATCGTCAAACCACACGGGGGCATGTTGCTCGAAGCACAATCCTTGCGTAC
CCGATACTATACATATGAAAATGATTGCATACCTGGTTCTATTACTGCGAATAAAATGCT
GTGCCACGAGCCGAATGACGCTAAT
>NODE_18175_length_1165_cov_24.402930_g14867_i0
GCCACATCGATCTGCTGCCTCGTCCCCGTTGGAGCGAGCGCAACAGAGCTACAATCTAGC
AGAGGCAAGGCATTTCTGGTCGCCTTCAGTGTCAACACAGAAAGTAGTCCCAGCAGCTAA
TTGGCAAGCCGAAAGACGGTCAATTCGGGGCTTGCACGAGGTCGAAAAAGTACCAAAGCA
AAGGATAAAAGCATGCCGCCGCGACGAGGCGTAAGGCGAAAGAAGGGCGGGAGGGTAGCA
GGAGCCGCCGCGAGCAGTGTCCTGGCTCGTGGTGCCTGCGGCGACCTCGATGACAAGCAC
CAGGAGCATGTGCAATACATCGAGGACCTTGTGCAAGGACTCAAAGACAAGGTCGAGAAC
AAGTGCGACTGCATCATGAACGAACAGACGCTCTCGGTGGACGCGCTCTACAGGGCCCGC
GCTCGCGCCAAGTCGTCCATCCCCAAGCAGTTTCGCGAGATGAACCTGGCGGAGTATTGC
GCGAACTACGGGGAAGATTACGACGCGATCTTGTTCCACGCGATGCCTCCCAAGGAGCGG
GAAGCGCTCCTGGCCAAGACTCGCGAGGACGTTAAGGGGGACGACGACGACGACGAGGAG
GACGACGAGAATGACCCGGGCACCATCGTTAAGGGGCGGGTTCCCCAAGCCGTACCGCAG
ACGCCCTCGGGCAGAGGTATGCCTCGGGCTGGGCGCGCGACGCGCTCTGCTATGAAGACT
AAGCCTGCGGCGCTCCCGGCGACAGAAGGACGGCAATCTCGGGCGGTACCGTCAACGCCT
TCGGGCAGAGGCAGACCTCCTAGTGCACGCATCATGCGCTCGGCGGTGAAGGTTAAGACG
GGGGCCTACGAGCCGCCGACACCAGAAAGCAAGGACGAACCGGAGCTGCCGGCTGACTTT
ATCGCGGAGCTTCACACACGGGCGAATCCCGAGCACACCGTGTACGACCACCTGGACGCG
ATGATCCAAAGAAGGATTGACAACGTACCCGTCTTTGCGGCGCAGCGATGCGAGCAGCTT
CGCCGGAAACTCGAGGAAGGGTCTGCCATTCTGCGCGCCACGGTTCCGGGAGTTTCTTCG
GGTGGTGCGGCGTCTTCTGGAAAACGCAAAATGGGGGGACTCCGTCAAACGTCCCCCCCC
GGCGACGGCGTGAAGAAGGGGGAGG
>NODE_18176_length_1165_cov_16.575092_g14868_i0
GCGGGGACAACGGCGAAGATCGCGGCGCGGTATTCTCGCTCGATTCCCCGAACGAAGGCG
TTGATGACGACTCCATGGATGGTGACATGGCGGTGGAGCAGGACATTAGCACCACTGACA
CCAGCGACACAAGCGGCGAGGACAGCCAAGAGGACGGGGAAGAAGATGAAGAGGGGTCGG
AGGATCCCGAAAGCGAAGGAACGGGATTCCGCGTTGCCGGTGTCTACCCCAACCGGCACC
AAGCTCTTGCGAACGTGCTTTCCGCGATTGCCGAGGCAGAAAGAGTGGAGGCGGCAGCCT
TTGCGCACGCGCGTCGAGACGCGAGCTTCCCCTTGTGTCTGTCCGTGGACCGGGCTCTGG
CCGAAGCATCGACGGCACCGCTCGCCGGCGGCGATTACGCCCGACGCGTCTTTCCTAGCA
GCCACGGTGGCGCGCACCCCACCCACCGCACCACCAGCAGCTGCACCAACATCCGCAGCG
GCGGCAACGACGACACCATTGCCGTCTTCCCGGACTTCGCTGGTGGTGCCGTGAGCCCCG
CAGGCCGCGTGCAGAGCGCTCCGGCGTCCATCAAGCCGGCGTCCTGCCCCCCAAGAGACG
CCGAGGGGTGGTCAACAATGCCGGTGCAGTCTTCTTTGAGCAGCGGCGCCCTCGCGCGGG
GGAGCAACGTGTTTCCTGGTGTCGCCCCCTCTTCCACCGTTCACGGCCACGGCTATGGAG
GGTATCCCACGTCGACTCAGGGCGGCAAGGCCCCCCCGTTTGCGACGACTTCTCGCCTCG
GTCAGGGAGGCGCGTGGGATCACCTGGCTAGGCGCTGGAACGCCGACGGCGTGGGGGCTG
GCCTGGTGCGGTTCTTGAAGTCGGCGGCCGGGACATCGGAGACGCTGCTCCTTGGGTGGG
CGGGGATGCTGCCCGCAGAGGAACAAGCGGTTCTGACGGCCCTGTTGAGCCCCAGCTAGA
AGCTCCTCGCCGCGGCCGGGAGCCCTCCGCCGTGGCTAGGAAGGGAGGAGAGCGGTACTG
ACTGCTGTACAATGTTTTTTTGTGCTTCGTGTGTTCCGTCCGTGGTGCTTTCGTGTAATT
TTGTGGTGTGCATTTGTTTGTATCGGCTGACTGCTGCAGGCGCGCGTGCTTCGCTTTCAT
TTGAGGTTTTTCTGGGACATCGGGG
>NODE_18177_length_1165_cov_15.297619_g14869_i0
GGGGAGCTCGTGCTGCGAATTGATCGAGAGCAAGAGCAGGTCCTTGGCGCGTTGAGGATC
AAATCTAGCAGGAGCAACATATCGGAGGAAGGGCGTACTATGTCCATGTCTTGCAGCGAC
AAGCTAGCCAAGTGGGCCGTCCTGGGCCTGCAGGGAGGGCTTCTGGCCTCCTGGGTGGAA
CCGATCCCACTCTCTTCCATCGTCATCAGCGCCGACCCGCGCACAGACGGCACAGCTCCT
CTTTTGTCGGCGCTCACGCGAGCGGTACCTAGAAGAGCGGCGGCGGCGGCGGCGGCGGTG
ACGGTGGCAGCGCGGACCGCGTCGAACGGCGACCGACTGGAGACGAGCTATGGTCCTTTC
CGACAAGAAGTGGAAGTTGCGGTCGCCAGCTTGGTGTTCGAGAAATCTAAAACGCAGTCC
GAGCTGCGAGCCTTGGCGGAAGGTCGACCTCTCGCTAATGGTGGTTGTTCTGAGTCGGGT
TCCCCTTCGGGCTCTTCGACCGCCGCGCACACGCCCGAGAACCGAGGGAAGAAGCACTTG
GGCAAGAAGCGCCCCCGCAAGAAGCCGACGGCGGTTCCTAGCGGCACGGCCCTTAACTGG
GTTGACGCGCTGGGCACGGGTATGGGGGCCGGCCCAGGCGGGGGTGACGCGAGTGTTGTT
CAGGCCGAGGTGATATTGTCGGCTACGGGCAGGAGGCAGGGCGCTGTGTCGAAGGGAGTG
CTGACCCTGCGCATGAGGTCGCGGTTGTGCCGCGCGGTCCTGCTGGAGGCCGCCGAAACG
GCTGCTCGGATGTACCTACCGCGGCCGGCCCCGATGTGCGACAACGACGACGACGACGAT
CACGATCACGACGACGGCTCCGCCCCCTCCCCCGCTTTCAGCCCCGACACCGCACCGGTC
TGCGGGGACGAGGAGGAACATAAACTTCCGCCAGAAATTTCTGCGATTTGTGCTGCAGCG
GACAGGCCTTCTTTGGACCCACAAGGGCACCCCCCCGGGAGGCGGGGCTCTGACGTGCCT
CCTGTGACGGGCCTTGGGGGTGCGCACAGCAGGCGTTCTTCGGAGGGGGGGGGGCAGGAA
TCTGAAGTCCCGCCCGCGACGGGCCTCGAGGGGGCGCGAAGCAGCGGCTGTGGAGATGGG
GCTCGAGGAGGAAGTAGAATTGACC
>NODE_18178_length_1165_cov_11.991758_g14870_i0
AGAGGAATAAGTAGCAGGCGTTTTGTTCGCGTTCCAGTCGGGGCGTAACTCTCAGTTGGA
TCGCTCCCGCGTGCAAAGCAGTCGCTGTGCTTTCTAGACAACAACAAAAAAACAGAAGAC
TCGCGCCTTGTGCACATTCATATCTCCACGCGCACCGCCGCCATGAGGTAATTTTTGGAA
AGCTCCCCCGTACCGACAAACTGGGGTGACTGCATTGTCGTCCCATTTTTGGCGAACTGC
TCATAGATGTAGTGCTCTACTCCTACTTCGTATATGTACAGCACGGTTTTTTGCGCTGCC
AGTTAGTCGATTGTATCTCCTTGCTGTCCCCGGCTCCCCTCCTCACATCCCAAACGCAGT
TTCTCCGCGTCTTGGTGCCGTCGTCGGCGTCTTCTACAAAGAACCGTCATCGCTCGATTC
CTCCCTCCCGCCTGACGTGCCGTGTAAACCCCGCGACACGATAAAACACAATTCGCCGAC
TAACCAGGCACATGTTTTGACCGTGACACACCTGCTGTAATTCGTGGGCCTTTTATTTTA
GAACCGGGTGCTTATTTTTTCACCGGGCTATCATAGGCGCGTGTTCCTGGGCCTCTTAAC
CTGACTGCCGATGTAAGGTTGAGGTTCACAACGCAACCTGCTAAAGTCTGGCTGACGTCC
ACAAGGAGCGCGGTAAAAAAAAAAAATCTAGCGCCGGAAGCCGGAAAACATGCGAGCAGA
AGACGTGAGCGTTGCACACAAGGCACAGACGCGGGAGCCGCCCAGGTTAAATAAATACTT
GGGGGGGAAATATTGCGGCTATCACGCGGTTGCTTGCACAACAGTAACGACCACAACCGC
CGACCGCTTGTAATGCGACGAAAAAGACCACAACCGCCGACCGCTTGTAATTCGACGAAA
AAGGTTATACGGGTGCGCCGACGACGAAAAAACACACACAACACATATACAGCACCCCAT
GAGCGAAAACACCCTACCCACCCAAAATAAAACCCCTTCCTTGCGCCACACAATGTTAAC
GCTCCTTCCCGCCTCTCACACACCCTCTCACTCCCCACACATCACGCGCCAAAGTAAAAG
CCACCAAATCACGCAAACGAAAACCCAAAGCTGAAACCGCCGCCGCCGCCGCTGCTGCTG
CCACCGCCGGAATCGGCGCCTCGCC
>NODE_18179_length_1165_cov_10.884615_g14871_i0
CTCTGATTCAGCTCTACGCCGGCCGTCATCATCGAGGAATCCGCCAGCAGCAGCCCTCGG
AGCGTATCGGCTATGCGGTGCGGGGACTCGTACATCACGCAAGTGCGCGGTTCCCGTGCG
ATTTCCTCCAGCTTCCGCCGCCGCACAGCCGAGCCTCGCTTGCCGGACACGAACCCGAAA
AATACGAACTCCTGGGATGCAAAGCCGGAAACGCTTATGGCGGCGACGGCGGCACAGGCC
CCGGGGACAGGTACGACGCGCACCCCCTCCGCTGCGCACGCCTCCGCGAGCTCCATCCCT
GGGTCAGAAATGCCCGGTGTCCCCGCGTCCGATACGACCGCAACGGACTTCCCCGCCCTC
GCGGCATCCACGATCTCCGGCACGCGGCGGCGGGTGTTGTGGTCGTGGTGGCTCACGAGC
CGGCCTGTTCGCTCCACCCCCAGGAGCTTGAGAAGGCTGCCCGCCGTCCGCGTGTCCTCG
GCAGCTATTATATCGGCCGTCCTCAAGATATTAATCGCTCTAAGCGTTATGTCCTCTAGG
TTGCCGATGGGCGTCGCAACGAAGTACACCACCCCTGGCTCCGCGACCTGCCGTCCCCCC
ATCATTCCAGCGAGGGTGCCATCGTCCTCGTGCTCACCGGCAGTAGCACCGTTTCCAGTG
ACGGTCGAGCTGTTCGCAAGGCCACGCCTAACGCCTGCGTTCCGTTGTCGTTGAGGCTGT
CGTCCCGAGGGCCGACTTGAATCTCCTCGACGTGATGAGGTCTTCGATCTATTCACGGCG
AGGGGCCAAGGAAATGTTCCACTGTCGGCACCTCGACTATTAATAGTGGTGGCGTAGATA
TCGCCGCCGATGCCGCCGCCAACGACACCGCTACTAAGAGCGTTGAGAGTCGTTGGCACA
GCGGAAGGCTGCCCTCGCCTAGCACGACTCTGCGGCTCTGCTGAGAAGCGCCCGGCGAAG
AGGGTGTTCGCTGCCGACGGTGCTCGTACTGCCGCTGTTGTTGATGGTGTTCTGGGTCGG
GCCACGCCTAGATGGTGCACCCTTCCCACGGAAGAAAGGCAGTAACAGTTTCCTCGTGCC
ATCATTCCTGCAGATGTTATCGCTGCTACGGTGGTCGCCCAGCCGGAGCTCCTGCCTCGT
CGCATGCCAGGTCTTCTCGGCTGAG
>NODE_18180_length_1165_cov_10.833333_g14872_i0
GATTGATTGTGATCACCTGGTGATCACACGAGACGAGTCGTTCCGTCTGTATTGGATCGC
TTCGGCCGCCGGCCGTCGTAATGAATACCAGAAAGACTGGATTGTCATACACTTACGTAC
ACACTGGACACTGGACTGTCAGATAGATCTGGTCGTGACCGTCGGCCGATTATCACAACC
CACATTCCACGCGTACGTATATAGCTCTATATAGCTCTAAATGGATACATTGTACAACTG
CCTGTCTGTGTATCGTATAGTATCCCTTTTTGCATGTATGGTACCGTACGTATTGATCAT
CAGCTCCAGGCGCGAAGCCGACGAAAAATGCACACAGTAGTGAGCAAACTTACACAAAAA
AAAAAGAAAAAGGGCCGACAAGGTAAATAACTACACTCAAACGCCTCAACCCCCCCCCCC
CCCTCGCCCTCGCTTGTAGCATGCACGAGACAACTTGCATGTTCTCTTTTTCTTCTTCTT
TTTAACACTACTCAACCCGCCACAACGGCACAACAAAACGTCAGACAAACAAAAAAGACC
GAAACAAAAAATTGCCGGCGAGGGGGGGGAGAACATTCAATAAAAGACCCCAAAAACATT
TGCATGTCCTTGCGCAAGGCGAGGATTTTTAGCGTATCATCGGCGCAAGATTCTACGGGG
GGTGTCACACAAAACAGAGGAGCGCAGGGAGGGTATAGCCACGACCCCGACGCCGCCCCC
GATGCCTCCCCCATGCACAGGAAAAAGCAGCAACAAAAAACTCAATAATAAATACTGGGC
TGCACAGACAGATAGACAGACAGACAGACAGACAGCAGCAGCAGCGCCAACAGCAGCCAA
ACTGAAAAAAAGGAATGAAAGGAAAAAATAGACGGAAAAAAACGGATTACGTCGTGGAAA
ACGGCAAAAACCCACAGCAGGAGAGGAGAGGAGAGCGAGACAAACGAACGCTTCGGCACC
AAAAAAACAACCAACGAAAAAACCAACCGCGTGACATATATACACACGACCCCACTAAAA
CCAACGCACGATTGATGACCCCAAACGAACGAAAAAAAGACCGCCCGACCGCACGACAAG
AGAGCTGCACCACACGACGGCTCCAAGCCTGCACCGGTGGCAACACCTCGCGCGGCGGAA
CGAGGGCGGAAAAAAAGCAGATCGG
>NODE_18181_length_1165_cov_8.423993_g14873_i0
GAGATGCTTCTTGATGTTTTCGCAAACGTACAGGAGGCGTTCCCGTCCTGGGAGTTCGCC
TTCCAATGTCCCGACACCTCAGCCCCTACCCCTCTCGCGAAGGACTAGTTCGGACAGACT
CCACGCAACACCGTGTATTCAATCCCGGTCCCGGCTCCAATCCAAGCCCCAGCCCCACCC
CAGACCCTAGATCCAGAACCAGCCACAGCTCCAGGCTCGACCCAAGCCCCCACATCTCCA
GGCTCGACCCAAGCCCCCAGCTCCGACCCAAGTCCCAGCTTCATTTGAAGCCCCAGCTTT
ATTCCAAGCCCCAACCCCAGTGCCGGTTCCGGCCCAGCCTCAGCCCCAGCCTCAGCCCCA
GCCTTAGCCCTCGGCTTAGGCCCTAGCCCCCACTCCAATCTTACAAGCATCTCGAAACAC
TAGCAGACAAAAAAAACGCCCGCCTTCAACACTCGCCTAGGGATCTGCAAGTATTCATAT
AATAGCAGACTGCTTCTCTTAGCTAACGCGGCACTCGACCTCAGCACTTCAATCGCCAAG
CACGACGACACCGAATGCCCTCAGCGTCTCCCTGGCGTACTCGCTGAGTACCAGGTGTCT
GGCTGCTATACCCGGGTCATCCTCCCGGGCGTGGGGGGGGGGCGACTTCCGTGTCAGTGC
GCTTTCCAAGTCGCTGAAGAAGCTCTCCGCTCTATGGTGTTTTCGATATCCCACATTTTC
CAAGCACGAACCGCTGGTGGCCGGCAGCAGATGGCCCGCTTTGTCTTGTCGCTTGGATCT
AGCATCTTCTCGACCTTCCCCAGCGATGGCGCCCTCTCTCCTGCTGCGCTCGTCGGTCCG
AGCTCGGCCTGATTCCTCGGCCGCCTTCGCCTCCCGACGTCATTCCGCCAATTACTCTGC
CAATCCTTCTGGCTGTCTTGGTTATCTCCGCTCTCGCCCGCTCTTCTCCAGCTTCCATTT
CGCCATGTCCCCGGGAAGCGATATCCCCTGCAGCGTGGGCCTTTGCAAGTCGCTGAAATA
AGCTATCCTCTCTCTGCGTTGCCGACATTCCACACTCAAAGCACGACCGCTGGTGGTCGG
CAGCAGAAGGGCTGAATTGTCGTGTTGCTTGGACATCTAAAATACTAATAGCACCCTCGA
GCTTTCCCAGCGACCGCACCCTCCC
>NODE_18182_length_1165_cov_6.831502_g14874_i0
GGCGGTGGTAGTCATGGTGTTGGTGGTGGCGGGAAGAAGACGCCTAACGGGAACAACAGG
TAGCAGGGCTCTGCTTCTTCTGGGAGAGCCGAACAGAAAAAAAGCGGCGGAACAGGTTAC
GGTTCGGGGAACATAAGCAGCAGCAGCAGCGGCGGCGGCGGTGAGGTTTACCGCTAATAT
CCCTGCGTTCGTACATTTATACCTGGTATGCACGCACCAGTACGCGAGCATCCCCCCTCC
CGTTTATGCGTATGTTGTGTGTTGTATTGTACCTGGTAATCGTTAAAACGACGTATATAT
CGTGTATACGACGACTGTGGAACAGGATGTTTTGGGCCCAGCCCAATATGGGTAAAATAC
CTTTTTATACTCGTATGTGTTTCTTTTTCCTGGTACCTTTTTTTGGTCCAGGCATGTTTT
CTGTCGTACATTATTTTGGTAGGTTTTTGTTGCTATTTTAGCGGCGTGTTTGTGTATGTA
CGAGCGGGGGGGGGGTTGGGGCGTGGCAACGTCTGTACGCTCCTTGCCGCGACGTCCTTT
TTTTGTTTTTTGTGGTTCGTCTCGAGCCTCTGCTATCGCTGTCGAGCTAGGTTTAGAGGT
TGATTATGGTGTTTTTTTTTCATCACCAAGCATAGGCTAGCGCCGGGACGTACGTACGTA
CTGTAGTTTTTTCTGCTGCGACACGGGGTGTGAGCTGATGATAGTGTGATCACAGCAGAT
TGGTTTTGTTTCGTTTCGTTTTGTTCTGTTTGTTTTGTGTGTTTTATTGTCTCTCGTGTG
TTCTCGACGTTTCTCGTAGTACCCGGACGGAAAAAAAAAACTTATGAACCGCTTAAGAAT
TGCATCCACGTTTTTTGGTACAAGAGTTCTTGAATTTCGTGTGTGTGTGTTTTTTTTGTA
GCAGTAGTAGTAGTAGTACGTAGTCGAAGCATGTTGTTTATTTTAGTTTTTTGCAGGTGT
TATTTCCTCCCCTCCCTCCCCGACATGGTAGGGGTGCGAGGTATGGTAATACGACTACGG
CCATGCATGGCAGGCGGCTAATGAGTACACCCCCTCTCCCCGCTGAGCGCCTATCTGTTG
GAGGTGTCTCTGTTAGGAGTAGGAACGGTGCTCCGTCTCGAAAGGGATGCGTGGTCAATG
GTCAAATGACTAAGGCAAGCAACAA
>NODE_18183_length_1165_cov_6.198718_g14875_i0
GCGCTGGAGCTGGCCGACGGTCTCAACATGCCGGACAAGTGGGTCATCTTCCTCAACCGG
TGAGGGCTTTCCGTCGGTACCTCGACAGCGGGGTAAGGGAGCGCGGTCGGTATTCGGGAT
TTTTAAAGAGCCTTGATGAAGAGAAGGACGATATTTCCTGCTGTATTCTTCAACACCTCG
GACAGATCATGATCTAGATCATCTACAGATATATCATGATCTAGATCATCTACAGATAGA
TCATGATCTAAATAGATCATCTACAGGTAGACCATGATCTATATCATCTACAGATATATC
ATGATCTATATCATCTACAGATATATCATGATCTATATCATCTACAGATATATCATGATC
TAGATCATCTAGTTCCTCACCTGCCGTTGTGAGAGGTTGTACAGGGTCTGCATAGTACGG
ATCCAACCCAGGAAAACATGCGCTATACGTAGGTCATGCGGATTATACGTGTCCCGCCGG
GCAACGTGAGCTAGATCGTAGAAGATCGTCGGGGTAGCTTTGCCTTGAGAATATCTAGAT
AATGTAGTGGGAATCGACAATCTGTTCGAGGTGCGTATTCTTCGACGCCCGCACCGACCA
TTTGAGCTAAATATTGGATTAGACGAGGCCTCCTGCCCCACTCCGTGGCCCTACGCCCGG
GATACATTCCCGCGATAAGCTCAGACGTAGCGCGGTGAGTGCTCACTGTATCCCCCGTGC
CCGGGGTGGCAAATGAAGCAACTACAGTGCTGCTGTATTGGTATACGCTAAGCTGGGTGG
GCGGGTTTCTTGCTCCCAACTTCGACAGTCTCGCTTAGGGTCTCTTGAATCCGCACTGCT
CAGGCAGCTTATATATGTAGTCCCGCTTGGGGTCTCTTGAAAAACTGCACTACCCAGGTG
TGGGACTCTTACCGATAGAAATGATAGCGGAAACGACAAAACTTCGTGGTGAAATGCAGA
CAGTGTGTGCGCGCTGACGATTACGCTGCGTCAGGCGAGAGCAATGGCAACCCTGATGCC
TACGCCTTAACGGAGTCACGATATGGACGGCATGACAAGCCCGAACGCGTGGGAATGCGA
AAATCGAGCTGTAGTCGATGCCTGGTACGCGAAAAGGATGCGGGTACGCATATACAGGTG
TGGGCGTATGTTTCCTCCTCGGGAT
>NODE_18184_length_1165_cov_3.272894_g14876_i0
GGGTATAGTAGCTCTCTGCCCCCCCCACCTCCAAACCACCACAAAATTTAAACACACAAA
AGTTAAGATTTTGAGCCCAACACGTTTCCAAAAGCCAACGGGCCTTACAGAGCAATGGTA
TCCACGAAGCACCCCACCCGCCCGGGGGTTGTAAATTATAAGCTCCAGCTTAAGACAAGC
TTTTGTAGCAAGAAGCTACAAGAACGCCGAATCACGAAGGGAAGCCAAAATATGAAAATG
ACGACAAAATGGCAACAAAAATTGGAAGAAGAACAATCGAGCAACGTATCGTATGTATGT
AAGAAAATAAACAGCAAAAACCACAACAATTAAACAACAAAAAAAAGGATTAAAAGCAGA
AGAAAAAAAAGAGAAAGAACGAAAAAAAAATAAGAACAAAAAAAACAAAAAGGAAAAAGG
AAAAAGGAAAAAAAAGAAAGGGATAAAACTAAAACAAACTAAAACCAAACTAAACTAAAA
CAAACACAACAACAGAAAACAACACAAGCAGAAGAAGAAGAACTTAAGCACAAGGACAAA
ACAAAACAAACAAAAATGGGAACGCAAAAGCTCTCGCTTTTTTTTTTTTTTTGTTTTGTT
TAAGGGGTCCGTTTTACCGTCGTCGCCGCTACAGGCGACGTACGGAGACAAGGCTCAAGA
CACAAAAACAAAAAACACCCAAAAAAACAACAGAAGGGCTTTTCCCATCCACATGAACAA
AACAAGCGGAAACGTCACAACTATCAATAGCGTACGAGGAAAACGCACTGGATGCAGCAG
CAGGGGGTGGTCGCGGGCACATAACGTAATAAACTAAAAAACCTAAACACGGCTGCTCTC
TCTTTCTCTCTCTCTGCTTCTCTCTCTCTCTCTTCTCTCTCCGCTCACATCTCGACTACT
ACCGTAAAAGCTCTTCGCTGGTTTTGGTTTGCTTGTTTTTAGGTTTCGCACAGCAGTGCC
TTAAGTGGTTTTCGCACAACACTGTGGGGGGGGGTCTGTGCTTGAAAAACACGAGACCGA
ACAGTGATTTTACTGCTGTAAAAAACAACCCTTCAGCAACATGAAGTTTTATAGGGGGTC
CTTTAGTCATTCGCACAAACTGCTGTCGAAGTTCGTGCGCCTTGGATTCGCAACCGTAGG
GGTGCGTGCGCTAAAAAAAAAAAAC
>NODE_18185_length_1164_cov_41768.952337_g5037_i2
AACTAAAGCATAATATTAATGAAAGGGAGCAGCGTCGAGTCAAAAACAAGAAAAACTGAC
GCGCTCTACCTTTAAAACAAAAAAAACTCATAATGATGCCAAGCGGGGGCAAAAAACAAC
CGCCCGCCTGCACGGTGTTGTACTGTCATCAAGACACAAAAAGAGCGATACAAGTTGAGC
AAAAACCCAAAATGTCTCAAGCATCTCTTCGCGTTGTGCAGCATGTACCAGTACACAGCA
CCTTTCACACACAAGAAAAAAAATGGAGAAATAAAGTAGTGTCAAATTGTCTCCACAAGC
CGATCTGGCCCCGGGTCAGTCACCCAGCGAGCCAATAAAAGCCTCCTCCCAGACCCTAAA
ACCCTAAATTCCGAAATGTTGTTGCCGACCTAGTAAAAATGGCGCCATGAGGAATTGAGC
AATTTCACGTCTCGCAAGCCCCCCCTTCCCCTCCCCCGGACATCCGCCTCCTTCCCGTGC
AAACCCCCCCCCCGCGTGTGCTTCTACAAGAAAAAAACACGGAGATCCCCGATATAGTTA
CACGCGTTGGTTGGGTGCCGGATCTAAAAAAAGAGAAAAAATGTACGCGGAAGATGAGAA
GCGGAGGCCCGCTTCGGGCCGAAAAACAAAAATATTCGGTGGCCGTGTGTTTTTTTGTTC
ACACCGAAAAAGCTACCCTAGGGCTAACAAGGGCTTCAGTTGAAGGTGTACGAGGCGCCG
ACGAGGTTGTTGATGATGTAGGGCTGGTTGTTGAGCTCCTCGTGTACCATGAGGGCGAGG
ATGCCCATCTGCGCGGCGCGGCCGTTGTTGGGCTCGATCGCGCGCTTGGAGGCCTGGGTC
TCCTCGGACATGCTGTCCCACGAAGACGCGAAGGGGTTGCCACCGTTGGTGAAGTCTCCG
GGGAAGGAGCCCTCCACGTTCTTCATCACCGCCAGCTCAAGGAAGCCGATGAACGCGAAG
ATCTGGGCGAGGCCCGCCGGGGGGATCTTGGACAGAGCAGCCACACCGTTGGGCATGTCA
GCGAACGAGAGGTTGGCCGAGTTGGAGAGCATGCCGGGCAGGCGGGTGTTCTGCTGGGTC
AAGTGGCCGGCGATGGCGAGCATCGCAATGCGGCCGTGCTTCACCTCCACGTAGCGGAGG
CGCTCGAAGCGCTCCTGGTCGGCG
>NODE_18186_length_1164_cov_4441.703025_g14877_i0
GCCGGCACATGTGGGATCTGCAATATCCAGATCAATGATCTAGATCGTGATCTGTCCGAC
GTGCGAATGTTTGGGCGACTACACGCACACGCACACGCCGTGCAGTGGTCATCGGCGAAC
AATCGACACACGGCCAGCACCAGGGCACTGCACGACAAGGACCATTTCCACCAAGCTCAC
ACGTACTCAAGGTTTGCAGCAACGGGTTTTCGTATATTGACCACAGGATGTCCGCCACAG
ACGCCAACAAAGCCAGTGTTTCTCCCCATGCAGGACAAAGTATGGCACGACGGAACCGCC
CTCACGACAGCACCAGCAAAAGCAGCAGCACCGGCAGCGGTACCTACACCAGGAGAGAAG
ATGGACACCTTCCCGCTAGCGAGAGGAAAACATCTTCCCTCAAGAAAAAGCGCACCATCG
AACCACCAACAACGCCGCTCGCCATCCATCACAGAAGCGCTCGCTATCCATCACAGAATC
GCTCGCTATCCATCACAGAATCGCTCGCTATCCATCACAGAATCGCTCGCTATCCATGAC
AGAGCGCTCGCTATCCATGACAGAAGCGCTAGCTATCCATCACAGTAGCGGCCATCCATC
ACGTGACATCCTTTTCCACCGGGCAAGGCAAAACCTAGGCGCACTGCTTGAGGTTCTTGC
GGCCGGTGCTGATGACCATGGGCTTCATGCCCCCGTTGGTTACACGGAGGGCGCAGTGCA
CTTTGTTCCAGCGGAGGAGCGCGGCGTGCTGGAGGTCGGGGCGGTAGTGGGTGCCGCCGG
TCTGCTTCCGGATAGCCTGGGCGACGCTGTGGTAGGGCTTCTTGAGCAAAGACTTGCCCA
CCGACTTCTTGGGCTTGTTGCCGTTCTTCGACGACTTCAAGGACATAGACGCGCAGGGGC
GGCCCTTGACGTCCTGGTCGAACTCGATGCCGACCGCCTTGGTGTTGGCGAGGCCGGAGT
ACTTGTACGAGTTGACGCTCATCAAGTTGTTGGGCTCAGAGGTGAGCACAACCTTTCCGG
ACCGCTTGGTCTGGCCGTTCCTCTTGTAGAGGAAGCAGGTGTTACTCCGTACCAGGGACC
ATACCAGCTCGTTCGACACGTTGGCCATGGTTGCTGGACTGTTACTGCCGCACCCCCGTT
ACTGGTTGCTGTGCTGTCCGCGCC
>NODE_18187_length_1164_cov_115.287809_g14878_i0
GGGCGTTGGCGGTGCACATTTTTTTTTTTTAACAACAGCTGTGAAGATCGAGGATTTCGC
CCGAAAGTCATACTTGCAAGCTGAGTGTGATACTTCGATCGCGTGTACTTAAGGATTTTA
TCATGTCAAAATATAGCACGCTCTCCGTTTTCCAGAGAATCAGCAAAAAATGTTATATTT
GCAGGCGCCTGAGGAAAACCAATCGTGCAGGCGAGCTGCGCTTGGCACCCTGACCGGCGG
GGTGGGTGCTTGGGATCAGGATGGTGGGTGGGCCTCCGGCGGCTCCTGCGGAGGGCTGAC
TATATTTCTGCACCTTGTGGATGGGAGGGAGCGGTGCCAAATGGCACGGGCCCACCGCGG
GGTCAAAGCCCCAAGCGGGAGCGCAGGTGTGCGTGCGCCGCCTGCACAAAATATTTTCCT
CGGGGCGACCACAAATAAACATAATTTTCTTGGAAAAATCTTGGAAAAATCTTGGAAAAA
TCAGGTTGGAAAAACTCGTATGTGAGTTATATCTTGCGTGGTGCTACACGGTAATCCGGC
AGCCTCGGCCTATATATTATGATGCCGCCCCCGCCATGATTTTCCGGGCCTCTTCGGCCG
CGCGCTCCTTCATGCCTCCCTGTATCCTCATTATCTCGTCCCCGATAGACGCCTCCAACT
TTTGCTTCTCCTCTATAGCTTTTGAAACCTTCGCCATCTCCCGCTCGATGAGCTCGAGTC
GCTTGGCGACGTTCTGCATAGCCTCCTCGAGATCCTGCTTCATCAACACCGGCCCGATCA
GCTTAAACACCGGCGCCTCGTCCTCGAGCAGATCCAACTCCTGTTTAACCATTCCGTTTT
CATTGGCTTGTTGGTAGAACTGGCTCCGCGAGTCCGCCAAAGTCTGGAGTTCTGCTTGCA
CCCCCTGCAGTTTCTTGAGCTCGGCATCGACCTCAGGGCTCCTTCCGGGTTGCGCCATAT
TCTCGACGGATCAGTCTCCAGAGGAGATACGATCCAATCACTCGATATCTGCGAGTAGTC
TGGCCGCGCTCGAACGACTTGAGTGACGACGCTGCTGTGTCACGATCTGCTGGACTTTAG
GCACAGATGGTATCGGGTTGCTGTTCAATCCTTTTCTTCTGTGTGCAGTGCAAGAGAGCT
AAAAGCACGCCACCTGAGATCGGA
>NODE_18188_length_1164_cov_102.095325_g14879_i0
GGACCTTCCGGCGCTTACCGAGTTGAAGGCCGACGGAGGGATCCTTGAGCGACACTTCTT
GCCGCTCAATGAGCATGTCATCAACGACCAACGCCGTGTTCATGTCCGTAGCCAGGGGGG
ACTTCGCATGGCTTTGCCCATGCATGGGGTGCTTTGACGGAAGGACACGCCTCAGACGCC
GACTATGCTGAACTGTATATCTTACTACAGTAACAACCGCTCAAGAAAACGTATGAACTG
TATATCTTAACAACAACCGCTCAAGAAAAAAAGTCGTACGTAAGCCTTTGCTGAACTATA
ATGGCGTTTGGAACGCCTTTGGAATATAAGCATTTGGTTTTTAAGAATTTGGCGTTCTGC
ATCCTTTTGCGAAATAAGAATGTGGACATAATAAGCATTTCTGCTTTAGTCGGAGAGAAG
ATAAGACGCGAGCCTCAACCAAAATAGGAGATTCTTATCATCTGTCGCGTACTGTATACA
GAGATCTACAAACAATTTGCTTGCCACGTATCACATCGAAGTTCAATGTAATAGGCAATG
GGTTTACGCTTCTGGCCAAGCGTCCGTCGACAGCCCTTCGCCCGCCCTTCACGCAGTTCC
CTAAAAACCAAGAGCATTTCTGCTTCGTTCAAGGATACAACACTACTGTAGACTATTACA
GCTGATAGCAATACTAACTGTAGCCTGCGAAGCGGCATCGGGCCTCCCAGAAACGGAGGC
CAGTACCACCTCAAACTGAATGCACAAAGGCAAATGGAACGTGAAAAACGAATTCAAAAG
TGCAACAGCAACGCCTCGTCAGGATGGAGCGTTATCATCCCTTCTCATCACTTCGACCGC
TTCCCTTGTCCTTTCTTCGATTTGGAAACTCCTCGGCCTTCGTCGAGATCTCGCTTCCAC
TGCCGCCACTCCCGCTTATGGTTCATCACAACACCAGGGATTTCCTTCTCTGCCATTTTC
ACCATGTCCGGGACGGTGCTTTGCGGATAATACTCTGCTATCTTGTGGCCGATCATGTTT
TTGCGCAACACCTTGTTGCCTGATCGTCCTTTACTATGTGGAAGATTGCCAAATATTCGC
CTCGCGGCTTCTGCCACGCTCTTATTCATGGTCAGGGTCTCACGTGCTGCAACTACAGAG
TGTCTGGTGCTGGACACTGGGTAC
>NODE_18189_length_1164_cov_44.828598_g14880_i0
GTCCGAACGCTTTCCCCGCTGTTCAGTTTCTTCTTCTTTGAAGGCGGTGCTCGGTCGCCA
CTTGAGGCGCCCCCTCCACTGCCGCCTCCTCCTCCTCCTGGTCCTCCCCCCAAGCTGTCG
ACCATGTCGCGCATTTCCACGGGGAGCTCGTCTTCGTCTTCTGAGCCTTCGCTATCGCTT
GCTTCCCTCTTGCCCTTTCCCTTGGAGTCTTGCCCGAGTATCCTGCGCTTCCGCGCGGTG
GCCTGCGCCAGCCCCTTCTGCTGTCGCGCCGCAAGCTCTTTGTTCTCCACGTTCTGGCCA
GTGGCGCCTTTGCCCTTAGCCCCGCTGCCGCTGCCGCCGCCAGGAGTGACCGGTGCGCCG
AAGGTCATGGAAGGCTTTTTTTGCCTTTTCCGGCTCTAGACCGGGGGTGACCAGATCCAG
CTTGGGCACCTTGTCGATATACTTGCCCATCACCAGCTGCTCGAAGCTGTTCTGGATGTT
TTCATGCGTCACCTCTTGAGCGTCGTCATCGTCGTCTGAGGTGCCGTTGGCTGTTCGACT
CGCCGCTGCGGCTCTGGCTCTGCTTATCAGCTCCTCCTTCACATCTGGCAGGGTCCGCCT
CCCGTGTCTCAAGAAGCAGTCGACCACCATGGCCGCCACGTTCGAAAACTTCTGTCGTGC
GAGGAAATGGAACTGAGGGCCTCTCGTCCTGGCCAGCACCTCCATGGGCAGAAGCGTGTA
GTGCATCCGGACTTTGGCCTGCTTCGGGTTACCCGCTTTCGCTCTTCTGAGCTCCTTCTC
CGTCGGCATGGTGGCTCTGACCATGTTGTGCTGAGTCATGATCAGTAGAGATTCCTTCAC
GTTTGCGGCAGTCACGGTGGTCCTAGTTTTTCCCGCCCGGGAGACGCCCATGATGCCTTG
GTCTCGCTCCACCAGTCGCGTCAGCTCCGCCAAGGTCTTGCACTCCGCTCGCATCAGCAC
CTCCGCCACAGTCGCAACGATAGGCCCGTGGTACTCCTCGATCACGCTGAGCACCAGCTT
CTGCCTCGAAGGCTCGAGAGAAGTGAGAGGCATCTGGTTCTCTAACAGGAACGCCATGGC
AGTTTTTTAAAGGCGATACCGCGCCTTGTGATGCTGTTATGCTGTGATATTGTGATGCCT
GAATCAGTACTGCACTCGTGTCTG
>NODE_18190_length_1164_cov_30.342805_g14881_i0
GGCGAGGGCCGGCAAACCAGGCAGTGGGTGTGTTTCGGACGACGGGCTTGCGCTCCATTG
GATGTCCGCCCCCACCCCTTCAGTTTTTAGCATGTCTGTGTTGACGGGTTGTACGACGGC
AAGCACGGCGTGTATGTTTTTGACAGTACACATTGAGGTTCGTCTGCATTTACAGTGCCG
CGTAATATCGCCCGGTGACTGTTGTAGCATATTTTATGGCCGCAGGCGTCGTTATTCCTT
TGTCCACCACATTTGGAAAACTGTCCGTTTTTCTGTGTGTGTGTTGCGTGTTTCGTGCCC
CAACCGCGTCCGGTAAGTAGTGGTGGCTTGTCGCCAGCGGAACGCCCATAATTTGTAATG
TAAACAAAGTATAATACGATTATCAATTTTTGTTACTTCAGAGCCTCGTTTCCGATCAAC
ACCAATGTGTTCGGTAGCGCTCTCGCTTTTTCGCGAGAACTCTGCGAAGCTTGGGCATGA
ATCGAGTGGTCTCGCCTGTGTATGTCATCGCCATTGGTTTTTGATATTCATGCCGTCAGC
CCTCTCACAAACCAGTTGAATGTGTGTGGGACAACTCTTAGCTTGTGCCCCTGGAGCGGG
ATAGGTCCGTTGCTACTCTTGGTTGTTCCACGAAAGAGACTTATTCGGTTGGCGCTTATG
AGGATAGGCCGTTCAGCAAGCTGCCGCGGACGATGGATGCGAACATTCGAGCGATCGCCA
CCGAATTGCTGCTGAAGGTTGAGCGTTCGTAGGAATCGTGTCTTTCTTCTTGTTCCGGCT
GTAATCGAAACAAACTTTCTGCTGAAAAAATCCGAAAGGAGAGTACAATACCTGACACAA
GAACTACACAAGATGACCCTCCTGTCCTCGTTAGAGCTGCACCCACGTTTTTAGGCACAA
ACTACTTGGAATCAGTGTGGGGGTGATTGTTGCAGTAGTAAGAGGGCTACGAGAGCACAC
GAGCTCTGGACTGCGTCACACTGACGGGTGGAGATAGATTCTACTTTGCGAATGGCACGG
CCCGCAGCTTCCCGAGGTTTTACCCTTTCGATGGGTTATCTCCCGACTCCCGACCACACA
CACATGCCTTTTTTTCACTTGAGGTCGGAATCGGGGTCAGAACTGTTGCTACAAACTATG
ATGTCAAAATACAAAAAACATCGG
>NODE_18191_length_1164_cov_23.513291_g10055_i1
CTGCTTGGGAGATCCTTACGGTGATCTCCGGATATGTGCAGGTTGGACGAGGCATGGCTC
CCACATCGCCCCCCAATGTTTGAACGCCTCATACTGGAAAACCCAGTATGCTTTCGAACA
TTCTTTGGACGTCCTTGTCGTACTTTTGCTCGACGGTTTGCGAGCGGCTGCCTTCGCGGA
TGATCCACGTCGTCCGCGCTGGTTGTTGGACTTCTGTATCCACTCTGGTCGAGGGTTTGG
CTTCCGCTGCTGCAAGTACGTCACGATTTTCCCCAGAATCTCCCTGCGAGAGGGGATGTC
GTTGTTCGATTGCCACGAGAGCCCGTTGCCGGCCGCGTGCGCCGCCGCGGCACCCGCAGT
ATTAGGAGCAGCAGACCCGGCCGCCGCCGCAGCAGCAGCGGCAGCCGGGGATGAAGATTG
GGTCGCCTGTCCAGCCCGCTGCTGCTGCTGCGCCAGCTGGTGCTGCAGCAGCAGCTGCTG
CTGCTGTGCTGTAGCTGTCTGCCCCGGCTGGGGCCCCACCCTCCTGCGCTGCAGAGGAGA
AGGAATAGCACCCCCGCCAGGGTTCATGCCATTGCTCCCAAGACTCGAGGCGGAGAGGGC
GGGGGAAACGACCGGGCTGCTGCCCATAGCCGACACCGTGGACACAGCCGCCGAGGACGT
TGGGACGGCCGCGGCGGTCCCGGCAGCTTGCGAAGCCTGTAGCAGCTGCTGCTGCTGCTG
CTGCTGCTGCTGCTGCCGCTGCTGCTGAAGCTGCTGCTGCTGCTGTTGCTGCTGCTGCTG
TTGCTGCTGTTGCAACTGCAGTTGCTGCTGCTGCTGCAAGGCCACCTGTTGCTGCTGGTG
CTGCTGCAGAGCGTGGGCCGATCGCTGCTGCTGCTGCTGTTGGTGGTGCTGGTGTTGTTG
CTGCTGGTGGTGCTGTTGCTGCTGCTGCGCGAGCGTTGTGGTAGTCACGTTCAGCGCCTG
CTGAGGGGACTGCTGCTGCGGCTGAACCTGAACCGGAAGCAGGGGCGAGTGACGCGCCTG
CTGCAAAGGCGATGACGAGGGCAGTGACATCGACGACACGTTGCCCATGTGAAGACCGTT
GGAAGGCCTTCCAACCTGCGCGACCGATACGCTCGGTCTGGGCATGCCAGCCCCCGCCGC
TGCCGCCGCCGCCGCCACCGCCGC
>NODE_18192_length_1164_cov_20.834097_g14882_i0
GGGGGGAGGAAAAATCGGCGGCGATTTCTAGGCGCTGTGGTGGCCAAGGCGTGATAACAC
TTTGGTCGCTGGAGACGGTGACACTGCTGTCGACCCTACTGCCGCCACGAACGCGAGACG
TACGCCCCTCGTCGCCCCTGAAGTGTCTGGGTTTCCTATCCGGAAGCGGCAGAATTTTTG
CTTCGGGGAGCGGGTACGCGGCGGTTTGGGACATGGTATCGCCGGAGCCTACGCCTCTGT
GGGAGTACCGCGCTAACGTCTTGGCGGCGGCCACGGCGGACTCGGCGTCGGTTTTCCACT
CCGGAAAGGCGGGCGTTTCGGTGGAGGGCAGGGGGGTGGGGGATGTGGCGCTGTGCGTCG
ACGCCGCGAGCCTTGGGGGCGGTGGTGGAGGGCGGCACGAGCGAGGTTCCGTGGTCCTTC
TGCTCAATTCCGGCAACCCCGCCCCCCTCTACACATGGCGCCTTCCTGACGACGTCCCGG
TGTGCCTAAGGCTGCTAGTCGGGACTGGCGCCGCGTCTGGGGGGCGAGAGGGGGTTCTGT
GTCTCACGCGAAAGGGGGATTTTATGTTACTTTCGGTGGCGTCGGGGGGAGGGGATGGAG
GGGAATTGTCCCCGCGATCACAGGCGGTCGTCGCTATCGGCGGCACCGGCGACGGACTCG
GAGTGGTGCGCATCAAGAAAGGAGCTTCTGCCCCGGCTGTCCAGCTCTCAACCGCGGCTA
AGCGCCAGCTCCTGGGCGTGGACCTGGCCGGGTCCGACCCCGCCTTGATGGAGGGGGGCG
GAAAACGCCTGAAGGTTTCCACCGCCATGGGTGGCGGTGCTGGGTCGGACGGGGAGGAAG
ACGGTGATGGGCACGTTGGAGGAAGAGAGGCTGCGCTCCGCTCGGGCCACCGCGCGTCCG
ACATCCTGGACCCGTCCTCCATCAACCTCGCTCCGGTCCCCGACCTGTACGGTGCCTTCA
TGAAGACGCTGCTCAAGCCCGCCCCTCGCCAGCAGCCCCACCACAAGGCTAGCGCCGACC
CCACGCTTGCGGGAGGCGGTGCGCACGTTCCGCCCCACGCCACCGCTGACGACGCGCGTA
ACGCTAGGAGTCGCGACGGTGGGGGTGTTGGTATGGGGCAGAAGGCGTTGGGGTCTTCCA
AGAGGGGGGGTAGTAAGAAACGGG
>NODE_18193_length_1164_cov_20.018332_g14883_i0
CCTCGCAAAGCGAGTTGCCCCTCTCACTTTCTCGTGAGTTTGTACGTGGACCTGCACCTT
TTCCCGGGGCCACACGTAGTGGGCACTGTGAACGACGCTGGACCTCGCAGGGTGGATGGC
AGCGAGAGCCCGCACTGTTACTCCCGGCTTTTCGGGAGGTACTAAGAGTTGGGGCGTTGG
TCAGTCAGCTGTTATGTTATCTCGGAGAGCTTTCCTTCTGCTCGTTGCTGCGTCTGTTGG
AAGTGAGATGGGGGTGTCGGTAGGGGTCGGGGGGAAGGAAGGCTTCGACTGCTGCCTCCA
GCCCTACGCGTTCTTCGACTGCACAGGGTCTGGACATGAAGTTTCTCCCGGCAAGCTGTA
CACCTGCGTGCAAACATCGGCGATGACGGGATGCATGACCTGTCTTGGGACTGTGGACTA
CAGCAACGGCACCTGCAGCACCTGCTGCTCCGACGGGGAGGACTCTGAGTGCGCAATGCT
AGAGTCCGACTGGGAGTTTTACGCGTCGACACTGTTCTTCGTCTGCCTCTGCTGCTGCTT
CACCGCGCTCTGCGGCTACACCGAAGTGCGACGAAAGAAAAAAGGCATCTCTTTCGCGGA
AGCGTGGTCCGTCCCGCAAGCGATGCCCATACTCCGCACGTGGCCTGGCAGGTCCCTGTC
CTCGTCAGACATGATGCCGGGGCAGGGCGGAGACGAGCAGCATTGGGCGCAGCTGTCAGA
CAACGAGGAGGACCTCAAGAAGTACCCCGTGGCAGGCCTCGTGGATGACTCCGGCGTCAC
CTTCGGATTCGTTGCGTCGATGCCGCAATCTCTCCTTAGCTCCTTAGCGCCGCCGATGAG
ACACCCTGACTCCACCAGGGATCCCCCTCCCGGGTCCCAGACGGAGCCCGAAGTGACTAT
CCGGATACCGAGGGCTCGCGGGGCGGGGGCGGCGGCGGTGGAGGCGGGCGACACTGTGCA
CGCGGCGGTGTCGACGAGAGCTGAAGGGTACGGTGGGACAGAGGAGGCTGGGCGCTTGCC
TCGAGGGGGGGGGCAGACTTCCGCTGGTGCTGCTGTCGTCGGGAACAATTTGCAAGAGCC
CTTGATGTTTGGAGATGGAACCGCGCCGAGTCGAAGAGACGTGGGGGTAGCGCGGGGGGG
CAGTGCCAGTGGCGGCGTTGTTAG
>NODE_18194_length_1164_cov_14.691109_g14884_i0
TGTCGAAGGCTGCTTTGGCCCCGTCGGCAGGCACGCCGGCGCCGCAGCAGGCAGCCCCTC
CCGACACTGGCGGGTCCCCCTCGCTCATCACTTCCGACACCGCTTCCCCGGCTATGTCAT
CACCGCCACGTTCGGCACCCACGTCGCTCGCGAATGCAGTTTCCGCCCTATCAACAGGGA
CAACGGCGCCGCAGCAGGTGCCTGCTACGCCGCCACACCCGCGTCCGACGGCTGAAGTAG
CCAACCGGGAAGCAGCAGCAGCAGCAGCAGCTGCGGTGGGGGGGGAGCCAGCGATTGCTC
CACCGGCGGAAACTGCACCTGAAGTCGTCGTCGTCGTCTCAGCACGACCGCAGCTGGGCG
ACCACGCGGCCCGTGCCGCCCCAGACCCCCTGTCGAAGGCTGCTTTGGCCCCGTCGGCAG
GCACGCCGGCGCCGCAGCATGCAGCCCCTCCCGACACTGGCGGGTCCCCTTCGCTCATCA
CTTCCGACACCGCTTCCCCGGCTACGTCATCACCGGCACGTTCGGCACCAACGTTGCTGG
CGAAATTAGCCTCCTTCCTGTCATCAGGGACACCGGCGCCGCAGCAGGTGCCTTCTACGC
CGCCACTGCCGCGTCCGACGGCTGAAGTAGCCAGCCAGGAGGCAGCAGCAGCAGCAGCTG
CGGTGGGGGGGGAGCCAGCGATTTCTCAACCGGTAGAGAATGCACCTGCAGTCATCGTCG
TCGCCTCAGCACGACCACACCTGGGCGACTACGCGGCACACGCCGCCCCAGACCCCTTGT
CGAAGGCTGCTTTGGCCCCGTCGGCAGGCACGCCGGCGCCGCAGCAGGCAGCCCCTCCCG
ACACTGGCGGGTCCCCCTCGCTCATCACTTCCGACACCGCTTCCCCGGCTATGTCATCAC
CGCCACGTTCGGCACCCACGTCGCTCGCGAATGCAGTTTCCGCCCTATCAACAGGGACAA
CGGCGCCGCAGCAGGTGCCTGCTACGCCGCCACTCCCGCGTTCGACGGCTGAAGTAGCCA
ACCGGGAAGCAGCAGCAGCAGCGGTGGGGGGGGAGCCAGCGATTGCTCCACCGGCGGAAA
CTGCACCTGCAGTCGTCGTCGTCTCAGCACGACCGCAGCTGGGCGACCACGCGGCCCGTG
CCGCCCCAGACCCCCTGTCGAAGG
>NODE_18195_length_1164_cov_10.184235_g1653_i2
AGGAAATTTAGGACAAAAAGGTGTTCGAGAATAATGGCTGTATCAGGAACAACCAAGCAT
TGGTGTTTTCTAGAGTAGAATTTAACCCGTTAACCGCTGCAATAATAATCCCAGTCTAAT
TCCAAGTCATTTCCCCCCCAAACATTGGTGTAGCTGTACAGTGTTCATCTTTTGGTTGTT
TCTTGCAGTGTAGATATGATACGATGATTGCAGGGATCGCTGCGTAGGGAGTATTCACCC
GCTCTATCTAGCTTTTTTTTTTTTTTAATCCTCGGGCGGATGGGTANNNNNNNNNNGGTA
AAAATAAAGCTTAAGCCCTCCACACTTCCACGTCCGCCTCGTGTCGTGGGTCAATTCTCT
CCATGCCCCCTCGGAAGTATCAGCCCTATCTAGCTACCACGCGCTACGAGCAGCCGCCTA
CCTTTCTCATCGAGAGACCGTTCGTTCCGCCGCCTGACTCCTTTTTCACGGAAACAAACA
GCCGCGTGTAACGAGAAGTCGAAAACGTAACCAGCTCCGGCCGGTTTGTAGGCATTAACG
CAGACAATAGCACCCGCAGACAACACGAAGGTCCGCCCGGCTCGGAACGAGTTTGTGCTG
GGGTTGCTGGTATCTAATAAGGCGTGCCATAGACATGACAATAGGCTCCCAGCAATAATG
GAAACCCCACCCGCGGCTTTCTTTCATGCTCGAAAACAGATGCAGGCGCGTAACCGGGCC
GTAGGCGAGCTTGAGCGCAGAGGTGTCATTGGTGTCCCTGGCCGCCCCTGGTGATTCCCT
GCTCCTGTTCGATCCGTGCCCGATACCGATCCTGGCCTCTTAGCTGGTGGAAACCCCTCC
GAAGAGGGCCGCTTCAACACCCCCCGGGCAGCCAGTAAGGGCGACGGCGGTGGTGATCTG
TTGGGGTGTCTTGGCCCCCCAGGTGTCGAGGCCCCAGCAGATCCTGACGTGTCTCCCCGC
AAGTTTCGAGGAGAAGTGGCGGCAAATTGATCTACACCGTTACTCGTAGTGCCCTGTGAA
GCCGTCGGACGCCGAACCCCTTCCATTGACGAGCGCTCTGGTCTTCTCCTCTGCTGCTGC
TGTTGTTGCTGCTGCTGCTGCTCCAGCTGATGAGACAGCGATGACGGCACCTGCTGCTCA
TTTTGAGAATTCTGGGGTCTCCAC
>NODE_18196_length_1164_cov_7.395050_g14885_i0
AGTCAACCCAGCAAGAGCATCGCATATTCTGCTACGCACTGGCTGTGTACCGGCATACCT
GCACAGGCGGCAGCGCGATCCCCACAACACCCAGGAAAGAGCTGGACCTTAGCCGCGGGC
TTCGGAAGGCTGCGTCCTGGCAGAGGAGCGACCGGCGGCCGACGCGAAGAATTCGAAGTT
GCTAAAAGCAACCAGCATGGAGACCAGGTCAAGCCCATCGCTCCACGTCCTTCAGGGGTT
GGCGAGACAAGCTCACATCGACGCCCAAGACGTATCCACGCTCTCCAAGCCTGCGCTCTT
CGTCCACCTCCGATCGAATTACGACTACCCTCAGCTGGAGCGCGCTCACCAGACTGCCCT
AAAGCGCGGCGATGGAGGCGATGCCGACTGCGGCTGCAGCGGCGGCATGTCCATGGGCAT
GGGTATGGGCAGCAGCAACAAGCGCCCCTGCCGCACGGGAGCTGGCGGGTCCTCCTCTGC
GGCCTCGTTCGACGAAGAGCAGGGCCTCCCGCCGGCGTCCATCTTCGTGCAGACTCGTTC
TCGCACGAGGATGCAGCTCGGGCCAGTCTCGCCCAGGACGGGTGCCTGGGGGTGCGAACT
CGACGTCTCCCTGCCGCCGATCTCAGAATCGCAAGACCTCGGGAGGGAGAAGGGGAGCGG
CAGGAGCGGCGGGAGGGGGAAGCGCATCCAGGAATAAAGGGAGAAGTGGCGGCGGCGGTG
GCGGCAGCAGCGGTAGCAGCAGTGGTGGCGGAAGCGGTAGCAGCAGCGGTAGCAGCAGCG
GTGGTGACATCAGCAGCAGCAGCAGCAGCAACAGCAGCAGCAGCAGTAGCGGCGGCGTTA
GCGGCGGCGGTGGCGACGGTGGCGGCGGTGGTGGTGGTAGCGGCAGCGTCATTGGCGGCG
CCACGGCCACTGAAGAGGCTGAGGAGTTGCATACAGCCGACTGTGTACCCGAGGATGCAG
CAGCTCGCGATACCAGCGGCGGAGCGGAAGCGAGGAAACCCGACGTCGGCGCGGAAACAA
ATCGAACCACCGAGAGCACCGCCAGGCGCAAAGGGCGCCGGGGTAGGCGGGGGGCGGCCG
CGTCCGGCCGCAGCGGCCGGAAGGGCAAAGGGAAGGGGAAGGCCAAGGAGCACAGCGGTG
GCGTTCCTGAGGGCAAGGGGAGGG
>NODE_18197_length_1164_cov_7.124656_g8298_i2
AGGCCGGCGTACTGCAAACAACACGCCAAGGACGGCATGATCTATGTTATTGGAAGGCGG
TGTGCACATGACTCCTGCAAGAGGCAGCCAAGCTTTAACATCGAGGGCAGCAAGATAGCG
GCGTACTGCAAGCAACACGCTACGGACGGCATGATAGACGTTTGCACCAGGCGTTGCTTG
CAAAACGCTTGCGAGACGCGACCAAGCTTCAACATCAAGGGAAGCAAGGCGGCTGCATAC
TGCAAGAGACATGCTTAGGACAGCATGGTAGACGTTTGCACCAGGCGCTGCTTGCGTGAC
TCCTGCAATACGAAGCCAAGTTTCAATGCTGAGGGCAGCCAGAGGGCGGCGTACTGCAAG
AAACATGCTGAGGACGGCATGGTGCATATTGGGAGGAGACGCTGTTCACACGACGCTTGC
ACTAGGGTACCGAGGTGGGGTGTACTGACCGATGGTGTGGCCACTGTATGCGCCATCCAC
AAAAGCGATATTTTGGGCTTCAACTCGGTCGATTTCAATGCCCCGTGTCGAGTGGATTAT
TGTGCGAAAGTATCACGGTGGGGACCCGACGGGAAGCAGCCAACTCACTGCCCTGATCAC
GGCACTCTTCAGGACGGATTCGTACGACTCGCAGCAAGAGAGACTTCCGTAGCACGTCCT
ACCGTGCCGTGAAGGGCCCCTCATTCCGCGTGAAAACTGAGTGTGTGTTTTAAAATTTAT
GATAGTGAACTTGAGCAATATCAGGGGCGGTTCATGTATCTCTCTTTGTGGCTCGCGATG
GCGAGTCCCCAACTTAACGGTCACTCCACAGCGGCATACCGTAGTAATCGGTAACAAGCG
AATCCATTATTGAGGCCGGCCTTGACGTTTGCCCCACGTATCCTTGTCGTTGTGGGAGGC
TGCTCGTTACCCGACTGTTTGGAGCCTCACGAACATATGATTGGGCGTCACCTTAGTGAA
TGATGTGCTGGAAAAGTAGCAGAGGGTTGCACTGAACGTTCCGTGGAAGATGACTGGATG
CGTGGTACGACAGGGTTAACACGGTTTGGCCAAAATAGTTAGTGTTGACAGGGCTCCTCA
GTTTAAGGTATACCCAGCACCATCTTGTGTTTTCAACGAGTTCGTCGTGTATCAGCAGAC
CAGTGGCTGTTCATCGGGTTGGCG
>NODE_18198_length_1164_cov_5.767186_g14886_i0
CCTGCTCGGGGTTGGTTAAGTCGATGGTTTCCCAGTCGGAAAGTGTGTGTCGCAGGGCGG
GACTGGCGGCGTTTGGGTGTGTGTGTGTGAGGACCACGGACACCTGTGCCGCTAGCAGGC
GCTTGGCGAGAGGCCCCGGAGGTAGGTCGTTCTGGGTGAAGGTGAATACTTCCCTCCCCC
CGGCTTCCCCTAAGAAAGTGGTGTTGCACCACACGTCAAGCACGTTCTTCCCCAAGCCGA
ACAGTCCGGTGGAAGCAGAAACCACCACCTGAAAAGTTCCCTCGACGACAACGCTTCGCG
GTAGCGCGGCGGCGAACACGGACGCGGAGGCCCCCTGGCTCTTCTTCTTCGCGTCCACCG
CCGGCATTCTCGCCCGGTGCACGAGAGCCTTCCCTCCCGGCGTCTGCTGGTACACTGCGC
AGGAGGGGTTGTGAATAATTTGTCTCCATCTCCTCTGTCGAGGCGGCATCTGCAGCTGCA
AAGACACGTCCCGAAGGCTCGTCGCCAGCCGCGGCAGGGCCTTAAGGCTAGGGTTTTCCA
CCGGAGCTTTCCCCACCAAGTCTCGTAACCCCCAAACCTCCCTGATAAGCCTCTCGTATA
AGAAAACCCAGGCCCGGTGGTTTACCCCCGTTCGTCCCCTAACGTCCGACGCTTGCGTCT
CGTCATAGCTAGCCACAGCCATCTGTGCCGTCTCTCCCATCCGCACCATGAGGCACGCCG
CCATGATCCCCGCCCTGCCCTTCTCTGCCTTGCAGTGGAGAGACACCACGTTATCCTCGT
GAGCGTCGAGCCAAGCCTTGGCGTTCTCGCAAAAGTCGACGACGGACTCGAGGGGTGGGC
AGGTGTCATCTGTGAAAGGGTAGCTCTCCACCCTGGAATCCGCCCCCTGGTCGCCATCCG
TCGGAGGCGTCATTTGCGCCAGGTCGCAGGCGAAGTTGTAGACCTTGTACCGATCGAAGT
GATACTTGTCCAGCAGCCGCCGAACCTCCGTTCTCGGATCCGCGTAGAGTGGATCGGCGC
TGGCGTTGACCTGACTCTTGACGCCGTGCACGATAATCCGCTTCGTCACGTACGCCAGGT
CCAAATCGAACCCGTCCTCCATGAACCTTGTGTTTTGTGTGGAAACGGCCTCTTTCAGAG
GCCGGAGCACTGCGCCAATGATTG
>NODE_18199_length_1164_cov_5.268561_g14887_i0
TACTGGTACCCGGGTGGCGTGGCGGACAGGTCAACTACGTGCGTTCCTGGCGGAGAGGAA
TGGAAGCCTCACAACGAGTGGGTGTACCTTTTCTTGAACGACCCCGCAACCAACGAAACG
TCAACGGGGATCCAGATATCGTACAGCTGCATAACGGAGGAATCTAACAGCCACATCTTC
ACGTACCTGGGGCTCGGACTGACGGAAGAGCGAAATATCAACAAGGACGATTCTTTCACG
TACAAGGCTCTCTCCATAACTTCGTCGATCGCCAAGGACAGCGTCAAATCGAACCTCACC
AGCCCCTACGCCCATCTGTCCATGGAGATCCAGCAGGAGCCGAACTCGTTAGAAATAGTC
ACAGAGATTGACCCGCTCGACGTCGCAGAGATGCTCGGCAACATCGGCGGCTTTTGGGAT
CTTCTCCTGATACTGTGGCCCTTGTTCTTCGTGGCTGCCACGCAACAAGACCCACACATG
AAGCCCCGCGACTTCAAGAAGATTGCCGGGTGGGCGGTGGAGAGCGCCAAGGTTGCGGCG
TCAACTTCCGGCCTTGCGAGGCCGTCGGAAGGCGCCACGACGTTCGATGGCCTACGATCA
GGTGCTGGCCGCCGAGAACGGCCAGTTGAGCCGCCGTACTGGGAGACGGCCGTTCCGCCT
CAACGACAACAATCAGAACGAAATCAGGAATATGTCTGACTCCAGTGAACCCTCTCCTTT
CGTCCTGGTCGTTTGGATCATATCTCGGCTGCAGCCGGCTCATTGTGAACGCTTCCCATC
TTTCTTCGAGAGGACAAGCACAAGACCAAACCTAAGTAGCTCGGAAGGACTCACGTGTAA
CACTATATGCTACCTCGTGGTTACTATCACACATTTTGGAGCCAAGGCCGCCCCTTCTTG
CACGATATGTGGGCGTGAGAAATTTAGTGTAGGGAAAATTGAGCAATGTACCACACCCTG
AAGCGTACCGAACTGAGAGGCTGTCGACACTTTGTGGGGTTTTGCTGTAGATAGTGTTCA
ACGTCTCCGCAACGGTTTGTTTACGCCAACAGCGCAAGTACAAGGGGGGGGTTCCTGGCT
ACCTGTTGCAAACAGGGCCAATGATGCTAACCGACGCACACGAAAATAGGGGCGCGGCCA
AGGGCCTATACAGCCTGCCATATT
>NODE_18200_length_1164_cov_3.596700_g14888_i0
CCTGCATCCAGCCTGCGGAGCACCTCCTGGCCGAGCTCCGTGTAGCGCTTCATCTGAGGC
AGGATTCGCGCCGCCGCCGCGCCGCCGTGCCCTGTGTCCGCGAGGTTGGCGAGACGCGCC
TCTGCGTATTCTTCCGTCCATCCCATGGGACCCGGGTAGGTGAGAGCGGCGCTGTGCCCG
TGGCGGTTGCTGCGCGTCGTTCGAGCGCAGAGCTCCCGCTGCGATATCGCGTCACGGAGT
CTCTCCGAAAGACCTCCTTCTCCACTTCCTCCTGCCTCATCGACGCCTTGGAGGATGTCG
AACGAAAACCGCCGCAAACACTGGGGGGGCTCTGGTGTCCAGTCCCCCAGGATAAGATCC
TCCACGAAGGAGAGGTTTTCGTAGCCGGTCAATTCCAGAATAGACGGGACGTCCGTCCTG
TTCAGGGAATACACGGTCCCGAGCAGCTCCATCGACCTGGTCTTCGCAGTAACAGCGCCT
GCTGACACAACTCGAGCCACAAGAGCGTTGACGGCGTGCGCCTTTCGTGCCTCCTTCATC
GCCGCAAGCTCGCTGCGCAGGGCGCCCTTGTAGATCTTGAGCATCATGACTAGGGTGGAC
GGCATCTCCTCGATAGGCTCGTGGGTCCCCTTCTCTCCGCGGCTGGGCTTGGGTTCGGTG
GCCCCACTGGCAGATGCTCCCTCCTTCGCATCTTTCGGCGAGTCGGGCGGCGGCTCGGTG
AAGTTGTACCGAGCGGTGCGGAACCTGTAGACGACGTAGTCGAGCACTATGCCGTCCAGG
TCGTAGCCCATGTCAAGGCAGTCGAAAACGACGCAGCAGCGGTCTGTCAGGCGCTTGATG
TCCTTGTACAGCGTCGTGTTCGACAGGTTTGCCAGCCCCGTGGACTGCCAGCCGTCGATG
ACTGGAATCTCGCCCGCTTCCACGCCGTCAGCCGCCTCCAGGGGGTGGAGTCGCTCCAGT
GGATCGATCTCAAGCGCGTCCTTGCCGAAAAGTGCCTCCAGCGGCAAGACCTCCTGCACA
AACGCGTAAAACTTCTCGTCGTTTTCCGGAGTGCCCTTGCCGAAGTGCAGCTGTACCGTC
GCCGCCACCCACTCGTTGAGCACCAGACGCATCTTCCTCCGGAAGCCTTCCTCCTCCTTC
TTGCTCCCTCGGGGGTGCTTGCAC
>NODE_18201_length_1164_cov_2.992667_g14889_i0
GCTTCTGTTGCTTCTCCTGCTGCTGATGCTGCTCCTGCTGCTCTTGCTGCTGCTCTTGCT
GCCGCTTCCAGCCCTCACCTTCACGATGCCTTGGTGAAACTCCGAGCGCAACTTTGTTAT
TTCTCCGGCGAAGAGAAATAGGTCAGTCATCGCCCCGAACTCGAGCGCCTCAAAGTCACA
ACCCCTGTTGCTGCTGCTACTGCTGCTGTTGCTGGTGCTGGCGTTGCTGGTGCTGCCGGC
GTTGCTGGTGCTGGTGTTGTTGCTGCTGCCGCCGTTGTTGCTGCCGTTGCTGCTGCCGTT
GCCCGTTTCTACCCCCGCCTCCACGATTCCTCCACGAAAATCGGGGCGCGACGCGGCAAG
CTTACCAGCCGAGAGAAACGCATCGGTCATCGCCCCGAACTCGAGCGTATCCAGGTCCAA
GGTCGCTCGCTTCTTCATTTCGCCTTGGTTGGAACTGTGCGCATCACCCTTCGCGAGCTC
CATGACGTGGCGTGGCAAGATCTGGATATGTTGGTGCTTCTTGCTTGTTCTATCGTTGCC
TTGACTGGAAACTCAGCCGAAGGTTAGATCTCCTACGAGTACGTAGATCGGGTTGATCGA
GGACGATCCACGCGCTTGGTCCTTCGACAGCCTCTGCAGTTACCGCTGGTTGCACGGTTG
CTGGGGTTGGGTGCGAGCGGCGCTGACGCTCTCCTCTGACCACCAGCAAGCCCCCGACAT
CGTGGTGACGGCCTCGGCATGCCCCCTTGTCGGCCCGGCACGTCCACGCTGCTCCCGCGG
GCCCAAGCTGTCGAGAACTCTCCGAGAAACGCTATACCACAGCAGGCATAACTTGTGTCA
TTTCGCCGAACAAGCAGAGAGTGGAGAGCAGGTCACACGACGCCACAAAGTGCTCTTGAT
TGCTGCGGCCACCATGCGGCCAGAAAGCCCCCTTGCAGCAGTATGGACTCGTGCTGCGTA
GCCCTCGGTGGTCGAGCTTCACAAGTCGGGACGCTTCTCGTGCATGCCTGGTGTTGTTCG
GCAAGTAGCGTGTCCTTGTCTTTTGGGCAATTCGTAGAGCTGTGTTCATTCTGACGATCT
GAAGATCGGGCAACAACCAGTGTTGTTCAGCGATCGTCAGTATCCACGGGGCCACCGGGC
ACCCATAGTAGCAGCCCCAAGGAG
>NODE_18202_length_1163_cov_548.065138_g319_i34
CCGGACCCCTGACTCAACCTCACTTGGCATTCTTCGCGGTTACCTGTACACCACCGGGGC
GACCGGCCTGGAAAGGCGCGGTTTCACCAGTTACACACGAAGTTACTTCTCACACGGTCA
CTGTTCGTACGAGGGGATCTACCTCGGATCTACTTACGACGTACTGCTCTTTTTTTCCCG
TCTTTCCTTTTCTTCTGCCTTAAAGCCGTTCAACTGCAACAACAACAACAACAACTGCTT
GTTGTGGGATGCTGCTTGCTGGGGTGTTCATGTACAATGTCGGTCGCCCCGATGGTCTAG
AGGTAACCTCGAACGCTTCTGAACGTTGATGTCTGGAGTTCGAATCTCACGTGGGTCGGA
CTTTTGAGTTTATTTGCAAAAATAAATAAAAAACGGAATCAACTGCTGAGAGCGCCAATT
AATAGTAGCGTGGGTAGGCACAATTCGATGCGAGTCGACGAGGGAAGGAAAGGCTGAAGT
CTTCTCGCGATAAAAATGCAAGGCAAGAACCGTAGTGGGGGAGGAGGGAGAGGAGCCTAC
TTTGTGACCCCGGATCTGAGTTACGACTAGGGAGGAGAGAGAAAGGAAGGGCGAAGATAA
TAAATGGGATGGACAAAAAATAAAAAAAATAAAAAAAATAGGGGACCCAACGAAGGAATC
AACGGTGGTATCAGGTGGTATCCGATGGTGTTCAACGGGCCCCGTTTTGTTTTTCAACTG
GACCCAACGGGATCCAACGAGATCCAACGGGGTCCAACGGGGTCCAACGGGATCCAACGG
GATCCAACGGGATCCAACAGGATCCAACGGAATCCAACGGAATCCAACGGGATCTAACGG
GATCCAATGGAATCCAACGGAATCCAACAGGATCCAACGGGATCCAACGGGATCTACTGG
TATCCAATGGTATCCAAGTGAACCCAAAACGGGATCCGGTGGTATCCGACGGTATCCAAC
GGGTCTCTCTAACGGCCAGCGCTTAGCGGAAGCAGCGGAGCGAGCAGTCGAAATGGGTCA
AGGCCAGATTGTTGATCACTCGGAGGGCGGTGTGCCTTTCGACTAAACCTTGCGAGGAGG
CAAAGGCGACCTTTTTTGTTTTTGTCTTTTTTTTTCCGCGTTGCTTTTTTTTGCAGCCCG
TTAAGCGAACCGTTATTGCTGGC
>NODE_18203_length_1163_cov_94.098165_g14890_i0
CGACGCACGGCACGTGGTGGCAACGAAATAAACCCCATGATGACTACTATGTTATGTTTA
TTCGCAATGTGGCTTGGTGCTTTGCACGAAGCACAACACCAAAACCGCCACCGCCTCCAC
ACGTGAACGCGGGGGCGGTCATGCCGAGCTGTGTGCTCAACTGTCGAAAAATGTTCCTCA
AACCATTTAGTCTGCTGTGAAACCCAGCAGCAAAACTATCAACTATCCGTCCGTATGTAA
CGGTAAAATATACTGAGACCAACGCAGCAACGCAGCAAGCAGTAGGGATATAACATGCAG
CACACAAGGCTATATACTATAAATACACCCGCGATCGAACTATCACACGCCGCTTGCAAA
CACGACATTTAACATGCAGCGCAAGGCTATATACTATAAATACACGCGCGATCGAACTAT
GACAACGCCGCTTGCAAAGAAAGGTGACTGATTTTTTCGAAAATCAAATTCGATCGATTT
CACACTGGAGATAGATGTGTGTGTGTGTGTGTGTTTTTTAAACTTTTATAAACATATTCA
GGCAACGCCAACAAAACATAGCTACGCTGTATCGCATTATGGCCCTCCTCAACGCTCACC
AGCAGCACACTCCGAACGCAAAGCAGCAGCGAATATACACCAGGCATACATACATACACA
ACACATATATGTATAAGCTACAGCAGCAGTAGCTGGTTGCAGCAGCAGCAGCAGCACGCA
CGACCGGTCATAAAAAAAAACAAAATTCCATAAATTGTTCTACCCAATCAGAAAAGTCCA
GGAAACGAAATCCCGTGTTCTACACAGCGTGGTATGGCACATCAGAGGAGCAGAGGAGGC
GAACGCGCGCAGCCAAAAATCGTCGCTACCACGACCACCGACACCATCACTACAACTACA
CCTATTGCTACTACTACGATAAAGACTGCCATCCCAAGTCCGCCTCAGAAGCGATTCTTA
GTAGGATGCAGCTGACACCCTTCACGCAACTCGCCCAACACCTCACGTTTCGCTTCGCAA
AGCTTGGTGCAATAATCAATGGTCTCTGCCTTGTAGTCGGCGAAAAACCCGACGTGCTAC
GACTCCGTCCCGGCATTGTAGGGATGCGAGGGCCTATGGTCGTACGACTATGTACGGCCA
TGCATGACATGAGTACACCCCCC
>NODE_18204_length_1163_cov_72.473394_g7117_i1
GCTTGACCAGACGGCATGGGGGATGGTGCGACACTCCAGGAGATCGATACAGGAGCCAAC
GCGTGCAGCGTAGAATGGTGTCCGATTGCCGGCTTGGAAAGCTACGTTGCGTGTTCCACC
TATCTACTAGCAGCCGGCGAGCAGGACGATGACACTAATGATACGGAACAAGGCAGCAGC
AAGCCTCATGTTGCAGATACGGCGTGCACCGCTGTAGGTGCTCTCAGCTCAACTGGCGCG
ACTTCTGATGAGGAGGAGTTGTCGGATAAACACGCTGGTGCCGGACAAAAAAGATCGGGG
AGTATCGTGATACACAGGCTAGTTCGCGACTCGCCAGCACCAGCAGCAAGCAATCAAGCG
CCGCCGGATGGCTTTCTCGAGGAAGCTGCCACAGCGTCACTCGACGGAGGGGTCTTGGAT
GCGAAGTGGTCACAGCACCCGGCGGACGACGGTTCTGCGGTGCTGGCGTGCGCGACATCT
ACGGGACGCCTTGTTTTGTACTCTCTGCGCAATGTCGACGGCGTCGTTGAGGAGCGCGCG
GAGCTGCGGCAGGTGGCTTCGAGCGACGCCGACGACAGCTTGCTCTTGTCTCTGGACTGG
AGTCGGGGGGCCGTTACGAGCGCCAAGGTGCTGCATGCTGTATGACGGTTACGGCTGTAT
GGCCAGGGTGCTTGATTGGGTGGATTGGGATAAATGAGCAGGGATTATCCTCAGCAGCGT
TGGTTTGATGGCTAAATTCATGGTCCCCGCCATTTAATATGTGCAGGTCGCCCCGGTGGT
CTAACTGGTAGCCACGAAGCCTGTAGGGCCGGATGTCGAGGGTTCGATTCTCCCCATGGA
GGTTTTTATTCTCAAATGACACCGTCTGTCGAGAGCGCATATTATAGCGTGGGTAAGCAA
AATTCGACGAGAGTTGACGAGGGAAGAAAGTGCTGAAATCTTCTCGCGATAAAAATGCAA
AGCAAGAACCGTAGTGGGGGAGGAGGGAGAGGAGCCTACTTTGTGACCCCGGATCTGAGT
TACGACTAGGGAGGGAGAAAGACGGAAGTGCGAAGATAATAAATGGGATGGAAAATAAAT
AAATAAATGATGGTGGTGGTGATGATGAGGAGGATGGTGATAACGATAAAGACTCTGACG
ACGACCCTGACGCCTAGCCTGAC
>NODE_18205_length_1163_cov_63.836697_g14891_i0
GGAGGAGGAAGAGGAGGAGGAGAGTCTCGGCGAGCCGTCGCGCTGTGCGGGGGACGACGC
CGTCGGGCGAGAGACCTGCGCGGCGGCGCCACCGCCACCGCCGATGGTGTGGCCGTCTCC
AGCCTTCACCAGGGATATGCAGGCGTCAGGGCGCACATGGCACGTGCCCATCAGAGAAGA
AAACGGAGAGCCGGGGACCGAGTGGTTGTGCATCGACTTAAACGCCGTCCTGGGGGAGGA
ACCAATCGAGGGAGGGAGCTCGCCGAGAGGAGAACCGATGACCTAGCTGGTGTGGAAGGA
AGGTGATGTCAACACACGCACGCAGTGTCCAGCTGCAACGTAGTGCAAGAGCCTCTTGCC
TCCTACGCTGGCAACCTTCGTTGTTCGATCGGGGGTATGACGATGCCAACACGTCGTGAT
GTCTCGAATAGGCTATTCGAGAGTAGAAGGTTTGAGATTTGTTAATGCCAGCCTCGTAAG
GAGGCTGTTCTCGTAAGGAGGCTGTTCTACTTATGCATACTGCCGTGGTGGCAGTAGAGC
CTGTTGTAGACGTATAGCCCACTACCGTTGCTGTAGTTCTACTACAGTAGATATCGGCGT
GAACGGCTGACCTCGAAGACGAGTGCACCCAGACGCGCTCGTGTTGCTGATTGTTACAGC
GGAAGCGTTCCCGGGTGCTGATCCGTTTTGTTGTGTACCGCCGGCCCTATGCATGATAAG
TGATTATTAATGAAGAGATGACCATTCTGAACTCTTGATGGCGTTTTTCTCTCTCCTTTG
GCGACGGGGGTGGCAGCTGAGTTCCTCTCCCGTCGACAACACTTGACGATATTACAGATT
GGCTGAGACGGCTTTGCACAGAACACGATGTACCTGTTGCACTGCAATATGCACTGGTTT
TTCGACGGCAAGTCGGGTGCCCGTACGCAGGTCTTGTGCCTCTAAAATATGGTGCCGGCA
TTTTTGGTACCGGTGATATCAACGAGAAGTTATGGTAAGCTAAAAGAAAGGAGCTTACGA
AGTATGAGGATAGCTATCAAGCGTTATCACGAACCATGGGGAAGATAGGCAGCCGTGGAA
CTCCGAGCGAACCTTCGATATATATACTGATTACGGCCAGATGAGACACAGATCACCATG
ATCATGGCCGAAGCCAAAAAAAA
>NODE_18206_length_1163_cov_29.721101_g14892_i0
AGGGCTGGTCGGGGCAGGGGGCCCTCTTCAATAAGTATTAAGCCATAACCCTCTCGGGAC
TTCAGAGGAGGGGAGAAAGTTGACAATAAATAGTGCACAATGATGATTACAGCGACGCCT
ACGTCTTTATTGACCATTCATTGGGGATGACACAAACCAATTGGTGTCCGATTTACAATG
CGAAAGGAGGCGTAAGGCACGGGCGCAACATGACGATCCTACCCGTACTATAGTCTATTT
CTCGGCCCTCACACTGCTCTTCTTACTTACAGTAGACGGTTGAGAACACAACAAAAGCTC
ATCATCGTTTTGGACGCTATCGAAGGGGTGCCTTAACCCCGTTGTTAACAGATTTTTACC
CTTCATGCGACTCGCCGAACACTTACTTCACGTTTCGCTTCGCGCTTGGTGCAATCAAAG
TCTGCCTGGTCATTGAAAACCTATGTGCTCCATCCCGGCATTGTAGCGAGGGTCTATCTA
TGGTCATGTAGCCACGGCCATGCATTTGACACGATGAGTACCCCCCCCCCCCACAGCCTA
CGCTACTACAGCAGTACAGTAGTGAGGGGCATCATAAATCATTATCCGCCAAACCATCCA
TGCAAGAAGATCAACGCTCTCATAGCGGTACGACTACACGTTGCACCATACCAGGTACAC
GAGAATATCACCAGGGGGGACTTGCGACCATGGTGGCATACATACGGTGGCATCATTCAT
CCCAAAGAGCCCCAAGCATCCCCGGAACAACGCATACATCCCAACCATGAATAAACTGTC
ACGGACACACGCGATTTGACTGGAGGCCGATGCTCTTGAAGACTTAAGAGGGATACCTCG
AAAACGTACATCAATAATTGTAGTGTGCCCGTAGTCAGTAGTACCAAGACCAAGTCCCGG
GAACCTGTTTTTTTTTAAAGGCCGAAAAAGTAGACAAATTCGCCTATTGGGGCCAACGAT
CAAGTACATCTATTCCATCGTGCCCTCTTTTCCCAGGTAAAAAACGCCATGTTACATACC
GTTGGCGAGTGGGCAACAACACCGGTCCGATTCGCCCAAGAAGGGAAAAATAAAACCCGC
GCATTGCACTGCAAGAACCACGGGAAAACGCCACCCACGAAGGACTACTCGTACGTACGT
ACGAGTTTGTAGCGCTCGACCCC
>NODE_18207_length_1163_cov_24.577064_g14893_i0
GTCGCCTTTACCGCAATTCTGAATTATTATACACAGACAAGCTGCTGCCTGTGCACCCTT
TGTACTGCTGTTGTTGTGCTCTTGAGCGCCATGCCCCTGCTTCTCTGCCGGTTGCGGCAA
CAGCGCCAGAAGCACCGCCCAAAAACGAGCCTCACGAAGCCATGCACCATTCTCGTCGTC
TGTTGCTGGCTGTCGGTGGCGCAGGGCTTCACTGCAGTAACCTCTACCGCTGTTGCGCCA
CCCAGCAGCAGTAGTAGCCTCTCTTGGGCCCTCCGGAGCAGCAGTCCTTCTCGTGCGGCG
TCACCTCTCACTGCGCAGCGACGAACAGCAGCATCCTCGGCAGCGGCATCACTGGTCATG
TCCGAAGCTCGGGCCGAACCCAGGCGAACGCTGGTAGTGATCGGAGGGGGAGCCGCGGGG
TACTTCGGCGCTATTCAAGCGGCCTCGTCCTCGTCGTCCAGCGAGCTGCGGGTTGTGGTG
CTGGAGGCCGGCAAGCTGCCGCTGCAGAAGGTCAAGATCTCCGGCGGGGGGCGTTGCAAC
GTGATGCACGACACCAGCAAGGCAGTGTCGCTCATCGCAAAGGGGTACCCCAGAGGAAGC
AAACAGCTCATCGGGCCGTTCAAGTCCCTCTTCGGCCCTGCAGAGGCAGCGGGGTGGTTC
GGGGCCAGGGGCGTCTCGCTGAAGACGGAGGGGGACGGCCGCATGTTTCCCGTGACGGAC
GACAGCCAAACCATCATCAATTGCCTAGAAGGAGCCGCGAGAAAAGCCGACGTTCAAGTT
GTGACTTCGGCGAGGGTAATGTCCATTGCGCACAGGGCCCAACACAACGGCGGCGATGAC
GACGACTGCAACAACAGCAACAACAGCAACGACAAAGAAGTGCAGCAGCAGCAGCAGCAG
CAGGAGCAGGAGCAGCAGCAGCAGCAGCAGCAGCAGCAGCAGCATGAGCAGGAGCAGGTG
CAGGAGCAGCACTTCGATGTGTCCTTCACCACAGCAACGCCTCTCTCACAAGCTGTCCGT
TCAGCTCTCGGAGCGACGGTGGTAACGGCGGGGTCAGCGGGAGTCGACGGGGCGGCGACT
GGGGCGGCGGGAATGATGGATGGGGGAGCGCGGATGGGCGATACGGGGTCGCGTAAATCC
GAGAGGAGTTCGTACAGAATTTC
>NODE_18208_length_1163_cov_13.277064_g14894_i0
GCCACGCCTGCCCCTGCTCCGCCTCTTGCCCGTCCTCGTCTCCCGCAACTTTGTTTCCTC
GGCCGGTCACCGAGGACAGGGCGCGTCCCATGCGACGGAAATATCCGCTTCGTTGCGCCC
CGCCGCCGCCGCCGCCAACGCGGTGAGACCAGCTGCTCACCCTCGACCCCCGCCTATCCT
GCTTGGCCTTCGACGGCGACGCGCCAACACCGCCACCGTGGGACTCGTCGAAGCCAACCG
CCCCTAGGAGCGACTCGTTAAGCGTGTCGGTCGTCCCGAGTTGGCCGGCAGCGATTGGCC
AAGCACCTCCGCCGCCATTTAGACTTCCGTCGCCCCGTCGCCCGCCGCTGCTGCCGCCGC
CACCATCACCACCCCCCTCCCTGAGCCAGCCGAAGCAGCACCAGCGACCAAACCAGCGCG
AGACGCCAGCAGAGCAGCAACCCCTTCCCCCGGAGTGGTGGCCGACGCCTCCGCCATCCT
CGATTCCGCTCCATGCATCCCCGCCGGCCCAGAACGCCTGCCAGCCGCTGTTGGGCGGCA
CCACCCCCTCCCGGCCGACGACGCGCACGTAGACACTCTCCACGTCGTCGAGCTCGGGCT
TGCCCAGCTGCAGCAGCACCAGAGTGGCGTTGCCAAAAAAGGAGAGCCAGCTGAGGCAGC
CGATCTCTGCGGGGAGGTGGTTTCCCCTTCGCTCGGAGGCACGGTGGAGACCGGAGAGAA
CGACGCTGTTCGATACAGCGCCGGCAAGCCACCACCAGAACAGTCGTTTACAGTACGCAG
GGTTTCGCTGCATAGCCGCAGCGGAGGCGAGCCAGGCGAATGTCCACCCGAGGGAGTGCA
ACACGAGCGCGCCGCACAGCATTCCCCTCGGTCTCGCGGACAGAAAGCCTCCGGTTAGCG
CTATGACCGCCTGCGCGAGCGACAGCGTTATTTGGGCGCTATGGACTCTTGCTGCCGGGC
TCCCTGCTGCTGCTGCTCGTTGAACTGGACGCATCGAGTCTTTCGAGAGAATACTCGTGA
CAAAAATCCCGACTGCCAACAAGAACGACAGCGTCTCGGCCACGCATGGCGAAGGGCCTT
GCCCGGGCTCCCAACCCCAACCGTTTGGGTCGCAGTACGGCATTCCCAGGTGGGAAGCAG
AGCCCTCTCTTTCTCGTTACTGC
>NODE_18209_length_1163_cov_13.220183_g14895_i0
CCCACCCCCTGGCCAATAATACGTATACTAACATACAAGGTTTTCCCCTTCGGGATTGTG
GTTGACTCGAAATCCCGAGGGTGCCGCAAGCTGAAAAGGGAGAAAACAGCAGGCGTTCGA
TCCTCGTATATACCCGACTACTCGTACGTACGTACATAGCCACAGGGTAAAGAACCAACA
ACATGAAAAAATAAAAAAATAAACTCTTGAAAGCTAAAAGAAAAGTAAAAGTACGAAGCC
ACCGGGCAAGTAATCGAGCAAGTAACACCGACCAGCCCAAACGAATTCATATCTAATGTA
GTTTTATACATAGGGTAGTCATTGGTTGACAACGATGTTGTAAAACACGCCAATCACTAC
TCTTGTGTGAGTGTTATGGTATTGCTGGAGTGATGTGGGAACGCCGGTAAATACCTGGTA
ACAGGTATAAGAATCGTATTGGTAGAACTTGGGAGGCGTACATACGTATCTTAGATGGAA
ACCAGGGAGTTTCCAGGGCGAGAGGCAACCGAGCCTCCAGCCTGTCAGTCTTTCATCGTT
TGGAAAAGGAATAAAGCTGCTCTTCTTTTATCTCTAAGCAAACAGCACACGTGAGTACCA
ACGAGTACCTGTTCAATAGGCTGACCTGGGAAGGGATACTCTTGTGTCCTTACCCTAATC
TTATCACACTTGGCGTCGTCGGCAGGACGATTTCCTAGTCTTATCACATGAGCTAGACAA
CAAGGGTATCCTTTTTTGTTGTTGTTGCTGTTGGCGTTCACCATGGCTGGCGGTCGAGTT
ATATCATATGGGCGGTTGTGGAGAACCTTAGCTCAGCACAAGGGGAACTGGTCACACCAA
GTACTCGCAGTGCGTACTTGTATACGGCAGGCATCCGCGAGGCAGTTACATAGTGTATAT
ATTGCTGTCTCTGGAAGTGGCCACACCAGAAAAAAAAAATGAATTCCACGCTGTCATCCA
CATGCAAGAAAGTCCGCCTCACATGCGGTTCTCAAGTAGGATGCAGCTCGCCCTGTAGTC
GACTCCCCAAACACCTCACGTCTCGCTTCGCGCTTGGTGCAAGCAACGTCTGTCTGGTCG
GTGAAAACCGGACGTGCTCCGTCCCGGCATTGTACGAATGCGAGGGTCTATGGTCATACG
ACTAAAGCCATGCACGACATGCG
>NODE_18210_length_1163_cov_4.829358_g14896_i0
GTGGGCAGTGTGCAGAGCGCTCTCAACTCTTGGCAGTACGTCTGATTTCCATCCTTCGAC
ACAACGCTGCTACTAACTAACAACGTGTATAACTCTTGGCATTACGTCTGACCCCCGTCC
TTCGCTACAATTTCTGCTAACATTCCGGCATCACGCAAGGCTGCGACCGGCGGCCGTCCA
GGCCGCCGGCGAAGCCCCTTGTACATACGAGTATGTATCTCGGGTACAGATACAGAAGTA
GCCTGCAAGTTGGGGACCACAAGAAGGTTTCGAGTTTCGAGCCTTGCTCACGTTACGCGT
ATGAGTAGGTGTATCTTAGTGGCTGGCCCATACTGCTGTGGCACCGCAACTACTACTTAT
GTCCGATAGGGGTTAGGTATCGTACATAGGAAATGCGAAGATCATCGCACATCGCCGAAG
TCGTTGGTGCACACCGGCATTTACTACCTGACACCTTGAGACTCTCCTTCAATTGGAAGA
CATGGCCGATCGCGAGTATGCGTTTTCCCTTTTTTTCTGGGACCTTTGGCGGGCATTTTT
CCCGCGTGTTTATGCGGGATTCCCCGTAAACAATATACTTCTATACACGTGAAACCCCGC
TCCCGCACAAACGATTCCCGCGCACACTCTTGACCCATTCAGAACTGAAAGAATGTCCCT
CACTAATTCCAAGTGCTTTGTCCCCAAATTCGTGGGACCAGTTCTTAAGGGGTTAAATCC
CATTTCCGCCCCACCGATTAATGTATACGAGGGCTCCTTTTAGGTGTGCGCTGTTGCGCC
AGCGAAACATTTCCCGCGAAACCACGCGTACTGCACATTGCGCAACACGCGCCAAAAGCG
TGGTGCGGCGGCGTACTTTGCACTGCGCAACATATTTTGGCCGAAAACATAATGCCGAGG
TTTTCGCCTTTAGGCGAGTTTGTTCTACACTGGGCATGTTTACCATTTTCGCGCGGCAGG
GGATTTTTTTTGTGACTTGAGACTCTTTTTTCTTGTTCACTATCCACGTACAGTTCTTTT
TTTTAGCAAGGTGTGGTTAGTTTTGAGTCGTTTTGGCTTGGTTTGGCGTGTAGAAGATAC
AAAGATACCCGTCCTTATCACTAAAGTGCTGCTACATATGATATAGACGAGAGAAGTACA
TAGAAGGAGAATATGCCCCCTGG
>NODE_18211_length_1163_cov_4.744954_g14897_i0
CGCCGCATTGAGAGGGGTCCACCACACGACTGAGCTGCCGAGACTCCAAGCACTCCCACG
CCAAGGTACCATGGAAGCTAAGGCAGGTGTCTTGCGAAGATCTACAAGGCCAGCTGCCTC
TCAAAGCCAGGCACGCCTTGGTGCACAAACCGGGAATTCGGCTGCTGGGTTCGTCTTGAA
CGCCGCTGCCGGAAGCGGTACACGCGGAGGGACGCCGCCTGATGAGACAGGGTCATCGCC
ACCGTCTTCCAGCCCGCGACCACTTGACAGCCTCGCCGCGATGGCGAAGACCCACGAGGC
CGTGAAAGGCAACGAGTCGCGAGTACTTCTTATGCTCGACAACTTGACGTCGGTCCCATC
TGACGAGAGAGAAGTGGCCGATGTGAGCAGTTCTACTTCAGCGGCACCTGCATCCCTGCT
GGGCAGCTCGACGGCTCCCGACCCCAAAGCCAGCGCAGGCAGGCCTAGGGACCTCCCTGG
CGAGGAAGGCGGTGGGAACGGCGACAACCCCTGGGAGACGAACGACGACACCGGAGGAGA
AGGGGTGGATGAAAGCGGCGCGAGGAAAAAGGGGAAAGGGAAGGTCGGCGGGGCAGGGGC
AGCAGCCAAGCTACGGGGAAGCAGTAGCAGAAGCAGCAGCAGCAGCGGCAGCGCCTCCTC
GGCAGGCGGTAGTGGGAAGGATAGCCGTGCTCTTGGCGATGAAGACATCGACATAGGCGA
GGAAGGAGGGGGGGAGGAAGGAGGAGGAGGAGGAGGAGGAGACGAAGGCAATGCCAGACA
GGACGGTGTATCCGCCCAGGCTCGACGGAATGACGATGAGTCTATGGATAACCCCCTCGA
GGACAAAGGCGTCGAAAACGGGACTCACGCACTGCAACAGGAGCAGACTCCAGAGAAGAA
GGGAAAGGGATCAGAAGAGCAGCTGCCGAGAGAGGAGGGCGACGATGCTCCGGTGTCGAA
GAGCGGCTATACGAGAAAGAGAAAAAGGCCGGAAGCTTTGCCTTTGCCTCAGCAAAAGGC
TCCCAGAGGGAACCAGTACAACCTCTGGTCCGGCGCCATTTTGAGGAAGGTGTGTCAGCA
TCGGCGCATCAAGGGGCAGCAGAGGGTCCGCGACAAGGATGCGCTGGCCCTCCGGCTGGA
GGAAGACGACTTTCGAAAGGGCA
>NODE_18212_length_1163_cov_2.559633_g14898_i0
AGGCCAGCTATTCGTACTCGTACTGCTGTCGAATTGCGTAATAAAACAATCAGTACTCTC
GTCTCGTCTCTTGCTCGTGTTGAAACCGACCGCTGTTGATCGTGTTACGTACTTGCACTA
TCGGACGGAAGAGTAAGACTTCCTGTACTATTAATAAAGCAAGCGTGCTCGTGTGTCTCG
CGTAGAGACAAGCTACTGCCGTGCGGTGTACTGAAGGATGGAGGAGGTCGACTTCTAAGC
AAGGAGTACTTCTACGATGTACCAGGTACCCTCAGCAGTAGTAGTACGTTTTGTTCTGAA
GGGTAGAGGAGGTTCGCTAACAAAGCAAGAACTTGTTCTTCTCGTGTTCTCGTAATTCCA
ACTACGACTATACAATGTTTGATAGACTGCAGGATGGACGAGGTCGACTACTAAGCAAGC
TCTGCTGCCTGTGGGTGACAGGTGAGTCGGAAGGGCCGGGGTCGGAGAGTCGAGAGTCGA
CATCCCAAGCACGAAAACGATTAATAAACCAACGCTCAGCCGCCTTACCAGGAGGCATGC
CGCGTCTCAGGCATCGCACGTGCGGTAGATGGCATTACGCGTATTCGATGTATGACATGA
TACCAATATAAGGTCTGTGAGAGATGCGCAGGATGCGGCAACATCGTCCGAGTCGGCGCG
ATCGACGCTCGCCAGCGATGGATGCAGCAGCATATACGTGGCGGTACATGAAACGGTGTC
CCCTCTTGAGGAAAACAACCTCTGCCCGCGCATTCATCTCCAATGCAACCTCCAACCTTC
CAACCTTGCTATTTGGGCGTTGATATTATGCATACGTACTGCTTTGTACTGCTGTACTGC
TGTTGTATCGGATATTGGGTACCTGGTATCATATAAGAACTCTGCGTAGCACACCAGGTA
CGTCGTACTGGTACGTAATACAAAAAATACCTCGTGCCCTCGGGGACGTCGTACGTTGCA
CGTATATACCCGTACCAGGTACGAGTACCAGCTGTAAAGGTTCACGGAGACAGGTTCGAA
GTGAGCAAGAGATGGAGGAAGAAGAGGCTTGTGGGATCTGTACCTACCATCCCATCACAA
ATTCCCACTGCACATGCAACCAGCCTAGAGGCACACGTATCAAATAGCACTGCTGCGTGC
AAGGCATTGACCAAAGTTGTGCA
>NODE_18213_length_1163_cov_2.553211_g14899_i0
TTTCGGTATCCATCCCCGCATCTTCTCGACCCAGGTTGGCCTCCATAAGTACCAAGCAGC
GCCCAAACAAGTCTTCAGCCTCCTCCAGCCGCCCTGCATCTCGAAGGCATGCGCCCAGCT
CGTGCAACGTGGTAGCCATTCCCGCATCCTCCCGGTCCAGCCTGACCTCTATTGCCAGAC
AACGCCTCAACAACTCCTCAGCTTCCACCAGCCGCCCTGCTTCTCGAACGCATACACCCA
GCGAGTACAGCGTGATGGCCACGTCGGCGTTCTCTCGGCCGAGCTTGGCCTCCTCGATCA
AGAGGCAGCGCCTCAACAACTCTTCAGCTTCCGGTAACCGCCCTTCATCACGAACGCAAA
CACCCAGCTCATGAAGCGTGATGGCCACCGTCACGTTCTCTCGGCCAAGTTTGGTCTCCT
TGATCACCAGACAGCGCTTCAACAACTCTTCGGCCTCCGCTAGCCGCCCTGCGTCCCGAA
TGCACACACCCAGCAAGTGTAGCGTCGCAGCAACCCCGACATCTTCCCGGTTCAACTTGG
CTTCTTTGATCGCCAGACAGCGCCTTAACAACTCCTCAGCCTCCTCCAACGCCCCTGTAG
CTCGAACACATACAGCCAGCTCATGTAGTGTAATCGCCACCCCTACATCCTCCAGGCCCA
GCTTGGCCTCTTCAATCATTAGACAACGCCTCAATAGTTCCTCGGCCTCCTTCGGCCGTC
CCGCATCTCGAAAGCATACCCCCAGCTCATGCAGAGTGTAAGCCACCCCCACCCCCTCTG
GGCCAAGCGTGGCATCCTTGATCACCAAACAGCGCTTCAACAATTCTTCGGCGTCCTCCA
GCTTCCCTGCATCCCGAACGCATATACCCAACTCGTGCAGCGTTGTGACCACCTGCACAT
CATCTCGGCCCAGCATGGCCTGATTGATCTCCAGACAGCGCCTTAACAACTCCTCAGCCT
CCTCCAGTCGCCCTGCTTGGCGAACGCATACACCCAGTGAATGCAGCGTGGTGGCCACTT
CTACACCATCCCGACCCAGCTTGGCCTCTTGGGTCGCCAGGTAGACTCTCAACAGCCGTT
CCACTTCAGCTCTATGGTTGGGCTCGCACCTCGAAATGTGTGTGTCAACACACTGCAGAC
AAAAGCCACCATCGACCCCATCC
>NODE_18214_length_1162_cov_237.581267_g14900_i0
AAAAGGAAGGGAAAAAAAAAAAAAGGGGAAGAAAAAAAAAAAAAAAAAAAAAAAAAAGGT
AGATGCTAACGTCCTGTTTGGTTGTCTTTTTGCGAGAACCGAAACCGTGGTTGGTTGTTT
TATGATTCCCATGTGCGGCCTTCGATTCCGGCAGGAGCTTTTGCGCTTTTTCAAGCCTCG
GAATTATTGCCACCTTGTACAGGTGCACGTTTGATACATTTAGACTGGCGTGGTGATATA
ACCGGCATCGAGTACGATACGCGGTGGATATATGGTGAGGGCATTAGTAAGTGAAGCTGA
GGAGGCGTGATCCTAGGCGGGGTTGATTGATTGAATACGGTACATGTTCCGACACCAGTT
TTGTTGTTGTATTTTTTCACCGGAACCAGAGTCGATTTTGCAAGCTACTGCTCTTTTTTT
AAAACATAGTGACAGTAGTACATTCCACTACTACCACGGTACTTTGGTAATTGTATACTT
TTGCTTGTTAAACGGTCTCATATATAAGGGGTGTTCCTCCATGATGAGCAGCTTTTGTTT
TTTTCTCTTACTACGTGTAAGATTTGATGTTCGTACCACAATTACGTACTATTTCCTCTT
CTTGGAACTGAAAGGGGAGAAAATTGGCAATATAAAGTGACGATTAACAGCGACGGCCAC
TGCGTGCTTGAGGGATGAACACAAACAATTTTGTTTTCCCGAGTTACCCCAACGCTAGGA
ATCGTACTGCACGGGCTCAACCAACATGATCCTACCCGTACTTGACGCGTGCTACAATAA
GAGGTCGCACATTAATCGTACTGCACGGGCTCAACCAACATGTCCTACCCGTACTTGACG
CGTGCTACAATAAGAGGTCGCACGTTTTGGCTGATTGTTTTCGGACTGACGGGGCTCCTT
AACCCAAATTCGTCGGAATTTCGTTCTTGCTATACCTATTTTTCGTTTCATACCAGAAGT
CGGCGGGATTGTTCATCGGGTATGATAGCACTTTTGTTTTCTCTAAAAAATGTTTTCGGG
TGAGGTATAGAGCTCCTCAAGTGACCACCTGCATACAGAAAATGTCCTGAATGCAGGTGC
ACCTCTTACGATACTGAGCGAGACCGCAGAGTAAGGGAGGGGTGGGAACACCGGCCGCGG
GAGGTGCTTCCACCATTTTTAT
>NODE_18215_length_1162_cov_67.063361_g14901_i0
CGTGCGTTTTTTACTTGGTTTTAGTATATACCTGATTTTGGCTCAAATGGATCAGGTATA
CCTGATTTTGGCAGTTGCCCAAAAATAAATTATTCGGATCAACTCTCCTCTTGAGTCTGA
AAAGAGAAGGAACTGTGTAGTAGTACTGCTGAGCGGTGAAGTGAGGGTGTAGAGGCTAGA
CGCATGGCGCTTGCGTGGTGGCGCGTACGAGAAAGCTCGGACGGTGGCCTGAAGGCGCTG
CAAGCGTCACAGAGAAGCATGGAGAGCCGAACGGACAGCAGCAGCAGCTCACCTGTTCTC
ATGCCAGGGTCTCCCAGCATCACCTTTTTGAAGTCGCCGATCGTGTTAGAGAGGAGGCCC
TCAGAGAGATTGAGGCTGGTGCCGGAGTCTCGACAAGAATCACGCGCAAATAAGCTCGTC
AAACGGTGCCAGCTCGTAGCCGTGATCGTGCTGTCCCTTCTCACGGCAGCCGTCATCATA
TTCTTCATGACGGGCGATCGGCACCCGCCCGGCAACAGCAGGCGGCGGTTACGGGACTAA
CCGGCTTGCGGCCCACCCTCCCGACCGCCCGACCAGCATCGCGCGCACGCCATCTACCGC
GCACGATACCATGCACGCTTGCTCGCCATGGTATCACGTACGTCCATCGCGCCACGTCGG
CGTCCGTGCCCCGCGTGCACGGCGCTATCGTTCACGCCGTTCGCTGACACCACCGTACAT
GCCCCACCCATCGACGGGGACGCCATCATCAAGCGGAGGCCATAGCGAACGCTATTATTG
CACACGCGCAATGATCGCGCGCATGCGATGGGGTGTAGGAAGGGGGGGGGGGCGTACTCA
TTTGTTGCTTGCCTTAGTCATTTGACCATTGACCACGCATCCCTTTCGAGATGGGGGTGG
GGAGGGGTGCTTCATTGTTATGGCATGGCCGTAGTAATGTGATCATAGACCCTCGCATCC
CTGCAATGCCGGGACGGAGCAAGGTCGGGTTTTCACCGACCGGGGAGACATTGATTGCTT
GCACTAAAGCGCGAAGATAAACGCGAGGTGTTCGGCGAGTCGCATGAAGGGTGAGCTGCT
ACCCTACTAAGAACCGCTTGTGAGGCCGGTGTTGGGAACATTGTGCGTACGTTTTTGCGT
ATGGATGACAGCGTCGATTAAC
>NODE_18216_length_1162_cov_59.149679_g14902_i0
CATTGGTACAGTCTACAAGGCCAAGAACTAGTAGTGGCTGGTAGTACCGCTACTGCTACG
GCTGCTGCAAGGTGTACCTGGGTGCACTATGGAAAACTGTCACTCAGCCATCACGCAGGT
ACGATCCCAGGCCGCTGCTGTCCGGAAAACAACTGCTGAATACCTGAAAGGCGAACTACT
GAGGGGCGAACAGCTGAGCAATGGAGACCCAAAGTGGCCATCTATTTTGAGTAGCTTCCA
CGTCGCGGCCAATCAGGTGGTGGAGCTGGCGGATGAAGTCGATCCTGTTCTAAGCTTTTT
CAGCTATCAGCCGTTAAGAGCAACGGCGAAGCCTGGCGACATCCCGATGTTCCTAAGCAC
GAAGCTGATGCCAAGAAGCGACGACGAAATGATCGAAAAACGAGAAGAAACCGAGGATGC
GCACGGAAGCAGAAGCCATGTCGAAGCCGTGGAGCGCTTCAACGAGTCCGTCGATGATAT
CAGCTCGTCTTATCAAGCGGCGGCAGATGATGTCATCGCCAAGCTTATGTCTTCCTCCGG
TAACCCTCGGTAGAATGGCCTTTTCGTCTACCGATGCTTAATAAATGTATCTGATTTTTA
CGTAAGTGGGAAGGGCTGGCTCAGACCGAAAACGTGGATTCGCCTGTCAGTGCAAATTTC
CGGTAAAAAATCCGACGGCTATTCCGCACGCGGAAAGCCGATGGTGTACAAAAGAACGCT
CTGCAGTACCGGAAACGGTTTGCGAACGGTCAAAATGAATTTATAGTTCCTTTCACTCGC
GTTGGACGAAGTGAGGTAACATACTGCAGCATTTTTTTTTTATATATTGTCGTCTCATTG
CTGTTTGAGCCACATGTTCACTTGTTGCCAGACCTGATGCCGCTCCTCGGCCAACAGACA
TCTTGTCCGTGTAACTTGCACCGAAGTCTTCCAAGCAAGGAAACACCTTTTTACCACAAC
ACGCCACCCCATTTCCACCACGTGTTGTTGGAGAGCACGACAGCGACGTGTTCGTCTGTT
CCCAGCAGTGATCCACTGGTGCCAGTGATAAGATAACGCCGCAAGGCGTACTTGACCTCT
GACTCTGTTGCTCACGACCGCCAAGTAGTGCTGGTGGTAACGCCATATTTTCCACGCCTC
TTTTAGCTGATTGAGATTCGCC
>NODE_18217_length_1162_cov_49.356290_g14903_i0
CGTTCTGCACCAGGCCTCTTCCTCGACAAGACGTTAAGCAGCATTCCTATCAGGATACAA
TACTAAAACAAGATGGTGCGATTTGTTCCCTTCGTCGTGGCTCTGGTGACTCTCGGCGTC
ACGGCTGGTGCCCACGTCCCGTCTTCCAAGGCCACCGCTGACAACACCGAGCAGGGCATC
CACGGGAGGCGCGCTTCTTCGTACAAGCAGCCGGTGCTCTACTGCAACTTCATCGGCTGC
CCTAACGGCTACGCTCCGATCTACGACGCCAAGAATGTGAAGTGCAACAACGGCAAGTGC
GAGGTGTCCCAGTGCTGCGATCTGTTCTGCAACTCCATCGGCTGCCCCGACGGCTACACT
CCCATCAAGAACGCCAACAAGGTTGAGTGCTACGACGAGCCGTGCGAGGTGTCCCAGTGC
TGCGAAGCGTTCTGCTCGTACCACGCATGCCCCAACAACTTCGTTCCGGTGGACGGCGCT
GCGCACATCCAGTGCCCTGACTCCGGGTGCACCGACTACCTGTGCTGCGAAGACGGACGC
CACCACTAGTTGGCAGCTGAAGTCGGCAAGGACTGCACGATGACGACCTCTCAAGATACA
ACGTGGAATCCCGAGTTCGAACCTCGCCCCAACTCCTGAACGACACGTGTTGCGAAGACA
GCTGCGGAAACCATGTATACCTGGTGTAGAGGAGTGCTTGAAGACAGCCCTTCAAGTCTC
TGGCTTCACCAAACCGCCTCGTTGCAGCTTTGTGCAGGTTTCAGGATGAACGGGTAGATG
TCCGGCTTCTTGTGCAGTTGACTAAGAGTCGAACACAAGTATATCATACTTGGTACATGT
CTACTGCAGACTTGTGGATGTCTGCTGCAAAGTGATTCGGCTCGCTGTCTGTTACCGGCT
AATTGCCGAGTGTTTCGTAGGACGGCAGCTGTACATTTGTGGGGGTTGGAGGATTTGTAT
GATGGCTGTATTGCTAGTTTGGTGGCTGTGTTGAATTTGAGTTGGCGTTCAGTGGAAGAC
GCGTCCCGTGTTTTGCTGACGGATTGGATTATCGGTTGGGCTTTGGCCATGATCATCATG
GGTCGGACGGGTTCAACTTCAATACAACATTAAGCATTTCAACTTCACTAAGCCATCGGT
CCAGTGTGGAACTCCCGTAAGG
>NODE_18218_length_1162_cov_42.617998_g14904_i0
AACAAACACCGCACTGCAACCACACGCGTACAGACTTTACTGGAGCTACCCATCACCCGC
GACTTTTATAACGCTACGGAGAAAGCACATGGGAGGAGATAACGGCGCAGCGGTGGTTCA
GCACGCCGCTTTGATGGTTGAGATGGAAGACTCTTTCGCGGGCGCCAGCGCCAGCCCCTA
CGCTAACGCCAACGCTGACGGTGGCAACTCCCTCGGGCTTCGACCGTGGCGGGAGGTCGA
CATGAGCCGAATCGGGAGCGCGGCTCAACCAATCGTGGTCGACGATGATGGCGACGACGA
CGAGTTCGACGCTAGCACTATGGACGGGGACGGGGCTAATCGTACGCCGGACCGCCTACG
GGGCCATGCGGTCCACGCGTCGGAGCTCTCTCCTGGCGATCAGATCTACGCTTACCGTGG
CGCAATCCAGCACCATGGAATTGTGGTGCACGTGCCGGCGGTCCAGGGAGGGGCGAGCCC
GGCGGCAGCGGCGGCGGAAGTGGGAGTGGTCGGTGCGCGTCGGCCTTTATCGCCTTTTAA
CGTCCACGTTGTGCACTTCGACGCTCCCTGTGACGGGGTGGAAACGACAGATCTCGAGTC
ATTCTTGAAGGGTGGGCAGCTGCGGCGGGCGACGTACTCGTCATCGGTTTGGTCCTCGAG
CGTTGACTTCGGGGCGAGTTATTCCTGCCGCGCGGACGAGCCGACGCTGATCGTGACTCG
AGCCAGGGAGGCGGCCAAGTTCGGGCAAGGAGCGAGCGGCTGGAGCGGCTACTCCCTCCT
CACCAACAACTGCGAGACATTCGCCTGCTGGTGCTCCACGGGGAGGCGGCAGACGTTGTC
GCGGCAGGCGACACGAGGCCTTGTCGGGGGCGGGGTAGTGGCCGCCAGCGTTTCGGCAGG
GGTTTCCGTCATGGCTTCCGCGGGAGGCCTCGCGTCTGCCGGAGTCACCACGAGAGCCAT
GATGGCGCCCCGCGGCTTCTATGGGCTGCACAACGCGGTCAAAACTTTGGAGCTGGCTAC
GGGGGTGGCGGTCGTGGCGGTGTCGCTCGTGGACGCTGTTTCTACCCTGGCGACGAGAGC
GTCGTCGTTGTCGTCAACCGCAACGGCGCAGGATGACCGGAGGGAGGTTTAGATCGTGGG
AGGCATAGCGGGAAAGGGAAGG
>NODE_18219_length_1162_cov_42.550046_g14905_i0
AGGAGGGGTTATGTATCCCTTAAGTTTAAGCACCTTGGCCGGGCCAAACAGGCAATGGGT
CGGCTATGGTGAAGGAGATATATGTATGGTGTAGTCTAGTAGGAAATAGGAGGAGCGCAG
TAGGAGGAGGGACGCCATGCCCTTTTAGTTTAAGCTCCTCGGCCGGACCAAACAACCTAT
GGGTCAGTCAACGGTTTTGTTATGTAGTCTACGGTGGTACAGCAGTCTACTGTAGAAAAG
GGGCTATGTTCTCCTACAACATTCAAGCAACCATGGCGTGTACCAGTTTATGTTTTTGCT
GTAACCCAGCTCGAAGCATTCGTAGTCCTATTTAATGTCCCAGGTATTCTAGTTTGCCTA
ACAGTTTTGCGAGTGGCCCTCAGGTAGCTTGCGGGGCTATTTCGCCAATAGCCCCCAGGT
AGCTTGCGTGGCAATTTTGTTACTAGCCTCCAGCTAGCTTGCGTACGTAGCAACTATGTA
CGTGACTGAGTTTGTTTTGATATTTTCCCCGCGGTTATCACTTGGCGTGAGTGTCGCAAG
AATCCTATGTGCACCAGCATTAAACAGTATCTGCATTAGGTCACCGCAGCACACCGTATA
AATGGGCACGCAAGCTCATTACGTACAGCACACACCTTATGAGGTTCTTAGCGCGCACAA
TCATGAGGTATATGCAGCAAGTAGTTTCCCTGCTACTCGTAAGAGTTTCGTAGTTGCCTT
TTTGGAATCCTGTGGTGTTGAGTTTTCTGACCGTACGCTCTCAGAGATACTTCGTAGATG
TCGTGTGACGAAAATTACGCGGTTTTTTGTTTCGCTTAACAGGAGGTGGTTGCGGTGGGC
CGTTGCGTGTTGCAAGATATACGCGTCATCGGGCTTACAAAGTCGAGTGTCACTGTTGTA
ATGTTTGTAGGAGTGGTAGAAGGAGTAGCAATAGTTGTAGCAGTACTGTAGTAGCAAGTA
CTAAAATAATATATCGAGCTCTTCTCAACCCGGCACTTGCCATCATCATTACGATGCTTG
TTGTGTTCTTGTGGATGTTGTTAAGGGATACTGGTAGACAACACATTTGCCAGGAGACGA
CCGTTTAGGCCTGAGACGGACGACCGCTCAGACCTTATCGTACGCCAGTGTTAGTCTGGG
GGCAACACCTGCCGACGGTGGC
>NODE_18220_length_1162_cov_31.754821_g14906_i0
ACCGATTCTCCCATTCTAGGCTGGCCCAGCTCGTACAACAACAGCAGCAAGCAGTAAATA
AAGTGAAAGTAAAAATATGTTCGTAGGTACCTGGCGTGTAACAGTTCCCGACATTATTTC
TCATCCAAGACGAAACGCCACAAACAACCAAAAGACCGCGTGGCCGTTTCGTCGAGAGTC
GAGTCGAGGCGAGGCGCCCACAGAGTCGCAGAATTGACAACGAGCAACCACCAACGCAAC
AACAAACACGCGGTAAGTCACCACCATAAATAAACCGATCAACAACACGACGAGGAGCTT
CCGATTTCCGCAACCTACATACGGTATATACCAGGTTTATATTTAAAAAAAAAACATGAG
CTGTGAGGTTGACGATTCCAGAATTCAACATCTTGATATTATTGCAAAATTATATTTGTC
GTTTGAAATACAGCAGTACAGGGTACAGGACACCTGACAATAAAACGAGCACTGCTAAGA
AATAAAGTCTGAGATCAACAGGGAAACCTAAGAAAATCCCGACGCGTTTATATTGAAGTT
AGTGTAGAACACACCCTTTCCCAAGTAAGAACACCTGGCAATATACCGAGCACTGCTAAG
AACAGAAGTCTGAGATCAACAGGGAAAAAAAAATGAAAATCCCGACGCGTTTGTATTGAA
GCTACTGTAGTGTGAACACACACTTTCCCAAGTAAGAAATTCAGGCTCCCTGTTTCTTAG
TTACAGTACGTTCGTACTGCAGGTGTCCTGTACTTTTACTGTAGTTCGGTAATTTAAGAT
TAATAGCACTATCCGCGAACACCACACCAAGCAGGTTAACACTGGTAATCGGTATACTGG
CATAACCTTCAGCTCTTCGGCACCAACTAACACCCCTCAGAGTTTTCAGCAGACCACTCT
CTCGCTATGCGTACAAAACAAGCGTGGCATGCATGTACACCAACCACTACGAGTACCACT
ACCACCGCACACCACCAGCAGAAACGAGTAACGAGCACTTGCCGTTCACTACGAGTGAGC
CTTTCGGCAGTACATCCCACCGTATCATACATAGATGGGTGGGTTTCAAGGACGCTCTCA
GACCCCCCCCTCCCCCCTCGGGCTCGTACACGGCACTGCTGTCTCAATTCAACTCGCAAA
AACTTAGTAGCCTCCTCCCCCC
>NODE_18221_length_1162_cov_27.582185_g10912_i1
ACTCTCCCCCCTCTCTGACGAGACCACACCGCCCTCCAAAACACGGACATAAAATAAATA
AATAAAACATCTCAAGTGCACCACCACTTCCTCTCCTCCTCCTCCTCCTCCTCAATGCGC
TCCCTTTCTAGCCGCCCGCTTGGCCATGATCCCGAACAGCACCCGGGGCGCCAGGACCCT
CAGCAGCACCGCGACGTTCGTCTTCAGGTCCGCGACGACCATCTCCTCCTTGCCTCCCGC
CGCCGCCGCCCATATCTCGTCGGCAACTTCCCGCGGGTCCCGGCCGCTCGCGGTTGTGGC
GTCCATCTTAGCGTGCTGGCTGCCGTCACCCGTCAGTGCGTTCATCGACAAACTTGTCCT
GACGTATCCCGGGAAAACGTTGAGAACGCCAATCCCCTGCAGGCCCCTCTCCGCCCTCAA
GCAGTCGAAGAAGCCCACCAGCGCGTGCTTCGAGGCCGCGTAGCTCGAGCGAAACGCCAT
GCCGAACTTTCCCTGCACGCTGTTGACAACTACGAAACGGACCTCCGCCCCTGTCCAGAC
ACCGCCACCGCCACCGTCACCGGTGCCACTTGGTCCGGTCTTGGCCCCCGCCCCCGCAGG
CACCCGCAGCGGTGGCGCGCAGGCTTGGAGAAGCCCTTTCGCGAGGCCCACGGCGCCGAA
ATAGTTTACGTCCATGACCCGCTTGTCCACGTCAAGAGACGTTTCTTCCACGCTCCCGCG
CGTGGAAATCCCAGCGTTGAGCACGAGCGCGTCCACCGTCCCGAACTCCCCCACCGCCCG
GCTCGTGGCCTTCTTCTCCACGAAACCCAGGTCCCCGACGTCGAACGGCAGAACTCGCAC
CCCGCCAGCTCCCTCCGCCCACCCCGACGGCCGGGCGTCCTCGCAGGCCTGACGCACCCT
CTCCAGCGCGTCCTCTCGCCGGCCGCTGATTATGACGCCCCTCGCCCCCCCCGCGGCGGC
GGCTATCGCAAGCTGTTCGCCCAACCCCGACGATGCGCCTGTTATCCAGACCACCTTGCC
CGCCAGGTAGGAGCTGGTTGGACGCCTTTTGGAGCGCCTGGCGAGCAGGAGCAGCAGTGC
GGGAGGGAGAGACAGCGCGAGAAGTGCCGTAAAGGTCCAGGGAACGCCATCGATGGCCAT
GCTGGTGGGGCACAGGGACAGC
>NODE_18222_length_1162_cov_24.563820_g14907_i0
GCAAGGCCTGCTCCTCCCCCGGACATCGCTCTGCTGCTGGAGCTGCTGGAGTTTTGCCTG
TCGGACTGTCCCCCTCCTCCAGGAGAACGACCGTCGGGTGTAGCGGGTGCTGGTGGCGGC
ACGGAAGCGGGGAGTGGGGCAGGGGCGGCGGGAGACGGAGACGAGGATGAGGTTGAGGCG
ACCGCGAGGAACGCGAGGGAGGCGCAGGAGGCAAGGATGGTCACCGAGGAGTGGCAGTCG
GCCATGAGGACCTGCAAGCGTATCTGGAAAGAGCTTCGAGGGGTACCGCTGCTTCCTCTG
GCCAATGGCAAGGCTGGGACTTTCTCGTCTTCGATGGCGCAACAACACATTTTGGGTACG
AGGAGACAGCAGGGGTTGATGCCGCAGGTGAAGGGGAGGTTCGTGCATCCCAAGGCGGCC
AGGAGACTCCACAAGTTCTTCGACTGCGACGAGTTTTTGCAGGTGATGGGGATATCGCGC
TTTACGCCGGCCTTACTCGCGGCAAACCTCGACCAGGTCCTACCGCGCGGGTGGAAGGGC
GAGAGGTTTGTGGGCTGGAAAGGGGGTGCTCAACACTCCCCCGCGCAGGCGGAGTTCGGT
GCAGGCGGGTGGGTGGGGGGAGGCAGCGGAAACGTCCCCCCCAAGGCGGCCTGGTTGGCA
CTGTTCTGGAGCGAGGTGTCTTTGCTAGATGTGGCCACCATCGAGGGCTTGGGGCAGTGG
CCGCTAGTGCCGATCACCACGGGCGAGCTGGTTTCTTGCTCCATGCTGCAGCAGATCGTG
CGAGCGTGCCCGAGCATGCTCAACGCGGTGAAGATGAGAGGGCTAGGCGTTGCCCTGGCC
GCCGTGCGGAGGGCGGAGGCGGAAGCCGACGAGCGTGATGAGAAAGAGCTGCAAGAAATT
CTGGCCAGGCAAGCTCAGGAGGCAGCTCCGATGCAGCAGGAAGACGAGGAGGAAGACCCC
CACGGGGAGGAGGAGGGAGAGGGGGAGGAGGAGGACGAGGAGGAGAAGGAGGGGGGGGTA
GGGCAAGAAGAAAGAGAACAGCAGCAGCAGGCGGGGGCAGGCGGGGCCGCATCAACAGAA
ACCGCAAGCGAGGGCGAGGGCGAGACAAGCGATGCCGGGCAGGACAGCGACTCCACCGCT
GCCTCAGGCTTGCCCTCAGCTG
>NODE_18223_length_1162_cov_23.483930_g14908_i0
GGATGACAGCTTCAATGAGCTAATTTAATTTTTGGTGTGGCCACCTCCTGAGACAGCAAT
GGGAGCACTATGTAACTGCCTCTTGGGTGCCTTACCATATACACACTGCGTGATACGATC
ATTCCCCTTGTGCGTGGGCGTACTCATTTGTTGCTTGCCTTAGTCATTTGACCGTTGACC
GTGGGGGGGGGGCAAGCTGGCATGCATGCCGACTTTGCATGCTGGCTTCTAGATACTGGC
AAGGTACAGAGAGATACTATTAATACTGCTGTACGTCACTCGAAACGTCACGCATACAAA
TGTCCCGTCTGCAATGACGTGGTGCTATCATCATACTCCAATCAGGTTCATCTAGCATTT
AGGCAAACCCGCGTTCCCTCAGAGTTCAGTCACCTTCTACTTTGGACACCCATTGCTTTC
AAACACGAATATCCCGATGAAACAAAAGATACGATCCAACCTAACGATAAATACCAGTAC
GATTTAATAAAAAGGCCCACAAAAACAATGATCCAACGATAAATAATACGATACAAGGCG
CGAAGATCGTATCCATCTATCTGGATATACGGTTGGTCTATAACAGCTCATGCAAATGGC
ACACCATCACCAACGCCTCTACACCCGCTGCCTCCACCCCAATCTCCCCATGAAAAGCAC
GCAGCCAACTGATCTTCAACGACCCCCTTTTTGACGTATGGGGTTTGCTATAAATACCTT
GTTCAATGTCTTTACGTACAAGGATGTTTAAACGCCTCCGCATTGTGCAAACCTATTAGG
GACCCGGGACAAGCTATACCGGTAGGCCGCATCGGCCGTTTAGTTTGCTAACGGAGAAAA
GTAAGCAGTGTTGCGAGAATCACCACACCCTTACATAATCTGCACTTCAGGCACACACCC
ATGTCCCAACAGCCCGGGCCATTTTCTTCGTGTGTGACCGATGCCATGAACCATCCTTGT
TTCATACTATTCACGGGTCGGCTCAAACCTTGCGGGTCAGGTCGGGTCGGGTCGGGTAAC
GCCGGTCCGTGAGAATCTGAAAAACTTCTGACCCGATCCGACCCGACCCGACTCGATCCG
ATCCGATCCGATCCGATCCGATCCGATCCGATCCCATCCGACCTGACCCGACCCGACCCG
ACCCGACCCGACCCGACCCGAC
>NODE_18224_length_1162_cov_15.605142_g14909_i0
GGGGAGGGGGGGTCGCCGGGGAAGGCGCGTTGTGATATATAACGGAATTTTGCGGTCATT
TTAGTTTTTTTTGTTCTTTTCTTGTGTATTTTGTTTTGTTTTTTTACTGGCGTTGTTATG
GGGACACTTTTGCGTGGGTATCGATTTTGTTGGCTGCTGCCGCGCGCCCGCGCAGCACCC
CCTATACACACCGCGACGATTACTAAGGATCACTCTTGCGGCGAAATTATAAGGAACGCT
TAGCATGAACATTATTAATAGCGCGAAACGGTCGTTACACTTCCACCCAAAGTGGCTAAC
TTGAGGGCAAAAAAACGAGGACGAGGATAATAATATAATAACAATACTAACAACAAAAGC
CCTTTAACCTTAACCTCAGGGGGTGGTAACATATCATGGAAGGCGTTTTTTTCTTGGATT
TTTTCGGCAACGGGAAAAGGCACCGCCCGTAAAAGGTGGGCTTTTGTCTACGATTTATCT
GCAAGCCGAAGGCCCCCACCCGCTGATAACGCGTTCTGCCGGCTGAAGGAGGCGTGTTTC
TTGGCTTTGTCTACGATTTTATCCGCAAGGCGAAAGCGCCCATTCACTAATATGGCGTCC
TCCCGCCTGGATGAGCATTGGAGCAATCTCCTCCCTGAAAAAGGGAACAAGTTTTGCTCT
CTTTTTTGGGTAGAGGGCTGGTACATATATATGAGAAGCGAGAGCGTGTAGAAAGTGGTC
GGTGGAACGGGATAATACCGATACTCCCTCTCATGGTCGCAAAATTATGCGCCATTTTTG
GCCCTGTCTAGCGCTAAGGTTACTATCTTCCATGGCGGGGGAGGGAAAGGGGTGTCCTTG
TACCAATGGTGGTTGGGAATCTCATGCTTTTTGCCCGCCGGATCGATGTGGCATATATGC
TGACTGCTGTGATTACACCGGCGTTTTGCGTTCGCTCCTGCCGTATATAATGTACAACAC
GAAATTAATAATAGTACAAATACCGGTACTGCTGCTGTACTCGGTGGTTTTTGTTCGTTG
CCGGAGGCGTGTTTTGGACGCACGAGCTGGCCTTAACTGTTGTCATGTTCGTCGACTATT
GCTGTTGTTGTTTTTGATGCGCTTAGTTTAAGCTGCCTGGGATGACGAGCATGAAGCAGG
CGTTATTGATAGGGTAATAACG
>NODE_18225_length_1162_cov_15.532599_g14910_i0
AAAGCAACATGTTTGCGTGTACTAAACTGGTAGCCATGACAGATATATAGTAAAATAAGT
GAATATGTACGCCATATCCGTGCTTCGGAATCCAGCCCGCATTGCAGCTCAAGCGCGCCA
CGGGACTGCCATCCGATGCCTGAGGAGGTCGTTTCGTTGGTCCGGCCTAGCGGAACCGTG
GGGCTATAGGACCGCTCCTGAGAAGATAAACATTCTGGTGGATTGTTCTTTTTTTACTCT
TGATCTGGAGACCGCTTTTGATGATGGGGGCTATTGAGCTACGCTTTTTTTTCATCGTTG
GGGCTAGGATATCGTCAATTTTGTGGTTATTTGATCAGAAGACCGCTTTTGGTATTTGGG
TGAGGAGAAGGCGTTTTTTATACTTGGGGTCAGGGGACCCTCCATTTTGGTGTGTAAACA
ATTGGTCAGACTAATATATTCGTGTTGATGTTCGCAAGACATAGAATCTTCCGGTAGCAA
TAAACGGAGTCGTCCTGTAGGTCCAAGCCTGTTGAAGAGTGTTTACCAGCGGTACGGACT
AGCACTGCAAGGCTGGGTGATGGAGGGGGGAGGGGTATGCATAGGTTCGCACATCACACG
CTCAGGTACCTCGTTTTATAACGGGGTCATTTCCGAAGTTTGATATGTTTTATAGCAGTA
GTTACGTAGTTGTCCGGTAGGACATCGTACATTCAACGGTTTCCTCCGAGGTTTACTAAT
TGTTTCAAGAGAGATCAACAACGAACGGTTGTACGCACGGTTTACCCGGAATCATAGTCG
GACGTCTTCATGGCAGGCGCTGCCCGTAGCATCCCCGTGAACACGATTGATTGTACTGTG
AAAACCTTGATTAGTACAAGTACCAGGTGGGCCTCTGGCGGCCCTGCGGGGCTTATTATG
TGTTCATGGGCTCCTATCCGGGGTTGGGGTGTTAAAGGGGAAGGGCCCACTGCGAAGTCA
AAGCACCTTAACGTGAAGAGGGTGCAAGTAGCGTTCTAGACAGCGCACTCTCGCACTGGA
AGGTGGCGGGGTCTAACTTTATTCGTAGCACCCTCCGGTACGGAACGAGGAGCCACATTC
AAGTGGGTTCCTATACTGTGTGACTTCAATGCCGATACCGCCAACATCGCCAATCAGTGC
CGCGAACACAGCCGCAAGCTGC
>NODE_18226_length_1162_cov_9.934803_g14911_i0
GGGAGACTTGTCTGCGCGCACATCGACCTCGAAGGCGAGCACGGTCGGGACGAGGTGCAC
TCTGCGTCGGAGATGGGGACTTTGTCCGACCACGAAGAGGTGGAGTCGGACGGCTCTTCT
TCTTCTTCCTCGTCGTCGTCGTCTTCCTCTTCCTCGTCCTCTTCCTCGTCCTCTTCCTCT
TCCTCCTCTTCGGCTCACTCGTCGTCCGGGTCATCGACGGAAGAGTCTGCCACGGCCAAG
CGCGGCATGGGAGGGCTACAGGAGGGAGGCTACTCTATGGCGGACTACGACGACGACGAT
GAGGAGGAGGAGGAGGAGGATGACACCCAGCAATCAGAGATCGAGTGGGGCGACACTCCG
AGGCGGAAGAGGTTCACGGACAGCCGGAGCGCGTTCGTCCTTGAGGTCGATGACGAGACG
GACGAGGACACAATGGCAGCCCTCCTCGACAAGCATATGCCCCCGGGGGTGGTGATGTCC
AACGGGAGCAGGGTGCCCGGCGGCCGCCCGGTGCTCGCCAACGCACAGATGATCGTGGCG
ATGAAGAGGGTCAAGTGGGACGGGAAGACGACGGGCCCTCGCCTAACAGCCGCCGTCGCG
AAAGTTCACGACGAGCTCAAGGCAAGAATGATCTTCAAGGCGAGGTACCTAATCCCCTGC
TCTCTCTGCGGTGTCAACACGAAGGTTAGCCTGACAGCGGACAACATCATGGAACTGGTT
TCCACGTGCATGGTGGTTCTGGAAGCTCCTTCGTCGTCCATAGGTGCGCTCAACTGCAGT
GTCTTACGACCCGGGAGTTGATGGAAGTGTCAACCCATCCAGCGCATGGTCGGAATAGGC
CGCTGGTAGCTTTGGCGGTGGGCTTGACTTTATTTATTTTTATTTTTATTTGTCGCGTGG
TTTTTCGTCTGCGAGCGGAGCCTTTCCCCGCGTATCGTACTATACGACGGATGTTCTTGA
CAGGCACAAAACGAGAGCCACTTTTTTCAAGCGTAACGCCGATACAGGTATATGCCTTTG
TGATTGGCCGCAAACGCTTAAAGCGGTACTCGTAGCGGCTGTGGTGTTAAAATCGATACC
CCTTCACCTTGGGGTCTGAACTGTCGACCCCCGGCGCTATGCCTGTGGTCCGGGTACAGT
AGTTATTACGCAGGGAGGCAGG
>NODE_18227_length_1162_cov_8.539945_g14912_i0
GTTGCAGCTGTTGTTTTACGTTTCCTACTTTCCTTTCGAAGAACAATCGCCTCACGTGTT
GCTTGGAAAATCTTGTCAGGTAAGTGTGGTGTTTGACTATAACATAACCTGGGACTGCCT
ACTACCTGGTAAGCAATACCACACGCACCAGAGGCGCGTCTTTCCCCTTACAGTAATAGT
GCCGGTCTCTCTATCATATGCGCTATAATAGACAACAATACCGGCACTGTAGCGCCAACC
GGCACTAATCCCTCCGCACACTACCACACTGGTGAATCCCATCTGTACCAAGCCATTCCA
CAGGCACTATAGAGGGACCACTACCGGCACTATAGAGGGACCATCACAGGCACTACTGTA
TCGATGACAAATCAAGGCCTCCTCCTGCCGCCGAATATTCGAATGCTCGAGTCCGTGGCG
TTATCGGTCCCGGCCAGAGCGATCGACCAAGTGACGAGCATTGTATTAGTGCCCCAACAC
GTTCGGCTTCGTCCACTCCACGTACATACATATCAGTACGTATTCGAGTAACACGGCACA
TGCGACAACGCCCTAAAGACACCGCACTGTACTACTAAATTATTATCAGTGTTCCTGGGG
ACGGAGCGAGTAGTCCCCGGGAGGCCGCCTTCCCCCGCCCCCCGCTCGCCGCGTTCGGCG
ATGGAGCCCGTTCTCTCGCCGGGGTAACCGAGGGCTGATGCGTGGGGCGGCCAGGGCGCG
GGTGCGGCGCCGATCGGGGTCGGGTGGCGCTCGGTAGAGACGGTTTCCCGCGGGGCATAC
CGAAACTGGCATAGACGTGAAGATCCAAAACGACACCATCACCACCACCACTACCGAAGC
GTATTATATACTTGTGTCTCGGGAGGCATATCGTGCCTGGTGGGCATTAATGTTATATTA
AACGAAATCGTGTGAGATGTAACGATATATTAACAGCGCACTGCGTGACCTTGGCCTTCA
AAATGGGCGTGCGTGAAAACTCCTGGAATGATGCTGCTGCAAGATGCCATGCCCTACAAC
ACCTACAACATAAAACAGTACAGGGGGGCACAGCAGTTTGTTCGTCCTCTCCAGCGCAGA
AGAACTACCGTTCCGCGCGATACGGCATCACGACTACTGTATTATACTGTGATGCTAATC
GGAATAAGAGACCTTTAAGCCC
>NODE_18228_length_1162_cov_6.847567_g14913_i0
CCCATTTCTTGGAAGGTTTTCTGTTTTTTTTTCCCCCCATAACGTCGGGCTGAGCGAGCG
TAGGCCTGTATTTCGTATGCTAGGTGTATACCGACATCAGTCAGCAAGTAACGCTCGCTC
CTCTGTGTATCTTTAGTTTTCGTGGCTGCAGTGCAGGCAGCATCTCAAGACATAACGTTG
TCGGGTCTGGTGTTCTCCGTGACAATAGAACCAGACAAATCCAGAGAGTGTTTTGTGGCA
ATAGAACCAGACAAATCCAGAAGTAAAAAAAACGGTCGTCCCGTTTGCGTATCTTTTACA
GAAGTTAGAAGTACTCGTTGTGGTGATCAAGACGATTGATCGCTGTCTGTGTGCGAGTAG
CTGTTGTATCAGGCGTCCGGTCGGTGTGGAGAGTGGAGGGTAACGGTTTTTGGTTCTCTC
CGCTTGCAGGCTGTAGATCTCTTTGTGCCTGCCTTCTTTTGACCACACGGATCCTCCGTG
CGATACAGTTGCACGGCTTCGATGAGGGAGACTGGAGTACGATTTTATACCCAGTAGTGT
GGACGAACGCCGGCACAGGGCTGTTTTGGTACTTTTAAGTGCTTTAAATTTCCCAAGTAG
TCAATGAGCGAGGGCTACCCACTGCATTGTTCTACTGCTGCTGCTGAGGTTGATGCGTAC
CAGGTCAGGTACCAGTACACTTTTCACTCGCATTCTCGTTATTTTGGTACCGGGTATCTT
GTAAAACCAGCAGCTGGTCGGTACTATATACGGCCTGTCGTGGGTGCTAGAGTACTCCAT
AACTGTACGATTATCAATTGCGGGTAGTTTCAGGCTCATAGACATCTGGTGGGCACTGCA
TGCGCCAGCAGGTGATCCTGTATCTTGTGGAGAAACTGGATATTTTGGTTGATTCCGTGG
TGGTACAGACTAAGTATACTTCGTACGCTATTTAATAGTAATTGTTTTCGTACTGGATAC
TGGGCAAGATGCTGGCAGGATACTCGATACCGAGCCGACTGCTCCAGTTGTGAGCTCTTG
GTGGTGTGACCACTTGCTTGCTCGTTTGTGCATTCTGCACTACTTTACGTGCAGATACAA
ACAGCGACGGAGGAGCTTAGTCAGTACGTCCACCATATATATGCCTTGATCCAGAGACAA
GCGCGGCATCATAACATCGAAC
>NODE_18229_length_1162_cov_6.410468_g14914_i0
CCGCAAATAAACCGACTGGAAACCCTCTCCGAACTGCTCGGGGGTCTGATAAACCTTCAC
CCACTCCACCACCATCTCGGCTGGCAACGCCGAATCGTCCACAGGACCGTCGCCAACATA
GTCAGCATTGCCTCCTACGGCCACGTTGAGAACGAGATAGAAGTCTTGGTCGAAGGGGGC
AGGCTTAGGCCTTGCTTCACCGCTCTTCACGTCCGTGGAGAACCACTCCTCCTTCCTGCA
GGTCTCCACGTCGTCCATGAACCAGATTATTTCGTCCGCGTCCCATTCCAAGGCGTACGT
ATGGAACTCCTGAAGCGTGCCGGCGTCTACATCTATAGTGCAGTCTCCGTTGTAGTTCGA
GTTGTTCGGGAAAGCATTCCCGAAATTGAGGTTATTTGTGACCTCCGTGAGGTTATTTCG
GCTCTCGAGGATGTCGATCTCTCCTGAGGCCGCCCACTGCCCGTACACGTTGTCCTGCGG
CATCATCCAAAACGCCGGCCACAGCCCCTGTCCGCCTTCGGGCAGCTTTAATCTAGCCTC
CGCTCGCCCGTAACGAAACGCGAAGTGGTTCTTCGTCGTCAGCTTGCTACTCGTGTAAAA
CCTGGAAGAGTAAGTTTCCTCCTTGGCCGTTATCTTCAGCGCGCCGTTCTCCACCGCAGC
GTTTTCGCTTCGGTAAAACTGCTTCTCCCCGTTCCCCCAGTCGCACAGCCCGATGTCGCA
CCCATCCCCCTCGTCCACGATCCACTTGTCCCAGTCGACGCTGTTGCCCACAAAATCATC
GAACCACACCAGCTCAAGAGCATCAACGTCCAACGCCGCCTCCCCCGCCCATCCCGACAA
GAGCGACGACACCACAGCTGCCAGAAGGAGAAGTGGTGCGCCGTGGAAGGGAGCCATGCT
TGTGCGTCCAGCCCCTCCTCCTAGTCCGGTAGCAGCACGGCCCGGGAGCTCGCAGACCCG
AAGGCCCGAAAAATACGAAAAATACGAGAAAAAAAAAGTTCGCTGTTGTGTTCAACGGAT
CGCAGCACAGGACATCAGTGCTCACGCAGCGCTTCCTGCTGCCCTTCCAGTTGCCTAAAA
CCTCTAGGGTGTCTGCCTTGATATCGTCTGCTGAGGATGAGACCAGAGCTGACGTGCCTA
CTGGTTCGATCGACGAGCTGCC
>NODE_18230_length_1162_cov_4.094582_g14915_i0
CTGCTCCAGCAACCCTACATCTACAGACCTCCAACGTTGGTAAGGCTCATTCATGTGGAG
GCATACGAGGCAACAGCCACACGCGCTCTAGATATTCGAGGCAACAGCTACACGCGTTAT
AGATATACGAACTGACAGCCACCGGTGTTCCAGATGTACGGTCGAAACGTCTGGGAATAT
ACTGCTCGGCAGAAAGACAGAAACAATGTTGTTTGTATGACGCTTTTTCGTCCAGTTGGC
AACCCCTTCCTTCTCGTGTAGTCATGCCTACTTTACAAACCCTAGTGTACCAATCGAGAC
TTGCAAATTCCTCACATCCGTCAAATGTCCCCACACCCGTAAACAAGCCATAGGGAACCC
TGCCGCCTGTACCACAAAGAAACAAACCATTTGTCCAAACCAATATAGCTACATTCCTTG
GAATTTCACACGTATCTCATATCATAAGAAACCAAATGTTCTACGAGTACAAGCACATGC
TTTTTGTTTCCGTGAGATATATATATGTATGATGTACAGCAAAACTCGCATGTCTGGGTA
ATATGGTTCAATGTACTAATTCACCGTTAGGCGCAAACGTCCATTGCATGCTACTCCAGT
CGTTAATGGTCTTGTTTCCAGCATCCGCCACGTCAATGTTTGGGTCATGTACAATACCAA
CCACCCTGAAAATCCAACTATCATCAAAATGTATCATACAGCCATCATGATATTTCAATC
CTAGACCATTGCACTTGCCAAGCTTGACAATTTGATGCCCAAACGTTTCCACCATATAGC
ATTGCACCTCTCGACTTTGTCAGGTGTACTCCCAAACAAGCTTGTTATCACGTGTCCGGC
ACCAGAAGCGTGAGCTTAGCGAATGCCCTCGAATGCACAGTTTAATGACGGCAAACAGCA
TTTGTTCGCCATTGTGAGCACAGTTCCCACACATATCCCAATGTGGCGTACATTGTAGTT
TGACTCAAGGAACCTCGTCACCGCCAAGAAGCATATCGTTGTACCCCAGTCTGCGTCTTC
GGCTAAGGCGAACGCTTCTTTCGACCACCAGAGTGGTCGGCCAAACTATTTCGCCCAGAC
TTTCAAAAAAGGTATTATCTAACTCCAACACCACGAGAGATCCGGGCAACACCACCGCAT
CCAATGTTTGGTTGAAGGAACC
>NODE_18231_length_1162_cov_4.044077_g14916_i0
GTCTGGAGGAGGTGACTTGCTCCAACCACAGCAGTACTGCTCTGACCGCCGCAACTCTCC
GGAAAGCTTCCACCGCTCGGCACCCTTCTCCTACCCCCTTTCAGCCAAGCCTGGGACCGC
TGCTCCATCGAAAGCACAGCAAAGCGAAAATCGCGCGGGCTGGAGAAGCAAGTCTCTTCT
CGAGGCACACACAACACAAGCAACGGTACAGAGCAGGCTGCTTCGAGGAACGGCACCGCG
CTGCTGAGAGAGAGCTCACTGCAACCCGTCAGTGCCGACCGAACCCCTAAGTCGACGGTC
GGTGTCTCCCTCTGCCTCGCCTCTCGCGCCACCCAACGCGAACCGATGGCGAAGGTGAAG
AAATCGGGCAGCAAAGCTGGTCCTGCTGCTGCTGCTGCGGCCGGCACGCCGGCTGCTGAC
CAAGCCTCTGCTACGCTCAGCCCAGCGAGCCTCAAGTCTCCCGAGAAGAAATCGCGGAAG
CGCGCCACCACCAGCAGCAAGAAGGCCAAGCCGGACGCCGCCGACCCTAGCGGGTCAGAA
CGCAAGAAGAAGGCTGCCGTTTCTTCGTCATCCACCGCTGTTGACGCTGCCCAATCATCT
CCTGCTACTACGAGTGCTGCAAATGGCAACCACCCACCTCCGGTAGGGGAGGAGAAGGCA
ACGGCGAAGACGACGCCGTCGAAGACAAAACCGGGCAAGGCGAAGGTGACCAAAGCAGCA
GCCGCAGGAGCAGCAAAAGCAGCAGCAAAAGCAGCAGCAGCAAAAGCAGCAGCAGCAAAA
GCAGCTAAAGCAGCTAAAGCAGCAGAAGCAGAAGCAGAAGCAACAGCAGCAGCAGAAGCA
ACAACAGCAGCAGCCACAGAGGCAGCGGAATCTGCAGCAGTAGCCCCGCCCTCGACAGAT
AAAAAGAGAAAAAAAGGCGTTACCTCGAGGAACAAGCGCCGCGCTCCGGAAGACACAGCC
GCCGCCGCAGCAGCAGCAGCACCGCCACCACCACCAGCAACAGTAACAGCACCGACATCG
CCAACATCGCATGCTGTAACGCCTAAGAAGAAAGGCCGCATCCCAGCGCGTGCTTATGTA
GCAGCCGTCGCTCCAGCCCCAACCCCACCATCACCAGCTGCTGCTACTACCGCGGCTACT
AGCGCTGCTGCCGCAGGAACAA
>NODE_18232_length_1162_cov_3.696970_g14917_i0
GGGGCTGTTAGCCTCGTCCCCGTTACCGCCGCCGCCGGTGGCACTTCCACCAGCGGTAGT
AGCGGTGGAGGCGGTTTTACTTGCGGGGGAAGGGGCCGTAGAAGAGGCGTTTTTGGAGGA
GGGGGGGAGCTGGGCCCGCCCCGACAGCTTGTTGAGGAGGGTGCATGCCTTGCCGAAGAT
GAGGTCCATCGGGAGCGTGAAGCGCCGCCGGGGGTCGCCGGGGGGGCCCAGGTTGTCGTC
AGCGCTGTAGGACCACTCCATTTCCATCTTGAAGCAGTCGGTGGTGTGCCAGGTGGTGCC
GGTACTGGGCGGAAGCAGCATGGGTTCACTCAAGAACCGCCTGTTTCTGCCCCCGAGCTT
GCCCAGCAGACGAAGGGCGATGGTGCCGTAGTGGAAGGGGGCCGGCCGGAGATTGTCGCA
CAAGGCAGTCATCACGTCCGCCAGCACCTTGGGATCGTGGCTCATGATCCGGTACAAGTA
GTCTGGGTTCAGGTTGTCCACCCAAAACTCCAGGGTCCTCAGGGCGAGGCCGTCAAGGTC
CCCGCGGCAGCGCAGTGCGTGTACCATGAGCCTCATCATCAGCGGCAGGTGCGATAGGAG
GGAGGCCAGCCTTGCCGGCACCGTGAGGCACAGCTCCACGAGGATGTTTTTGATCGAGAT
GTCCTCCGCGCGGTGGTGCAGCTTGCTCAGCTCCGTCAGCAGCAGCGGGAGGAGCGGGAA
GATCTCCTTGTAGCTGCTCTCGAACTTTCCGCCGGAAATGCTCCGGAAGAGCGCCCTCAG
CAGGAAGTAGTAGTTAGTCGGGTCCTTCACCCTGGTGGTGTACCGGAGGCAGGACAGCAC
GATGGTCTGCAGGTGGGGGCGGAGCATCCGCTCGTTCTTGGGGAAGAGGGTCACGCTGCC
GAAGACGACCTTGAACAGCCGGAGCAGAACCTGGGCCTTCATCCTCGCTCTCCTCTCCAG
CTCCTTTTCCTTCTCCGCTTCATCCTTGCTATCCGCGTCCTTCCCGGAATGGGAGCGAGC
TGCCGCCGCCGCCGCCATCCCCGCCGTGCCACCGCCAGCGCCTTCATGGAAATCCTCGGC
CGGCTTCTTACCGCCGCCGGCTTCTTCCAACGCTGTTTGCCGGTCCTTCCACACCTGCTG
CGGTGTTCGCTTTTTTCTCGGC
>NODE_18233_length_1162_cov_3.624426_g14918_i0
CTGCAGGTACTCCAGGGTGGTGACGCCGTCGGGGGTCTGGGAGCAAAGCGTCTCCAGCGA
CAGGATGACCTCCTCCGAGTAGTAGGGGGTGAGCGTGCTGAACGCCGGCATGCACTCCAC
CCGGGTCGCCTGAGGCTGGCGCATGTACATGGAGTTGACGAAGAACGCAATCCGCCGCTG
TCCCTCCCAACTCTCCACGTGGCCTGGCTTGTTGGTGCTCGACAGGAGGCTATGAAACCT
GAGGAGGAACTCGTTGTGCTCCTTGTGGAGGGCGTCCACTTCTTCCTGGGAGATCTTAGC
CGACTTGGGCCACGCCATCAACGCTGTCTGCAACTTCTGCATGTTGTGGAGCATCTGCCC
GTGCGGACCACTGGCACCGTTCCCCGCTGACCGCCCCCCGTCCTCTTCATCCCTGGTTCC
GTTGCCGGAAGTGGGGTCGATAAAAGCCGCCATGGCGAGGCAGAGCTTCTCCATCGCCTT
GCGAACATTTCGCGCCGCTCGCCCCTTGTTCAGTAACGCCCCCACCAGGTTTTCCAGCGC
GGATACCACATCCGGCCAGGCGTGGAGAAGAAAAATGGCACGGTTCGGGCGGGCCTCCAT
CAGCGCATCGACCGTCGATCCCGCGGCGTCGTTAGCATTGGCCAGGCCGGTGACGAACTC
GTACAGCTCCCACAGACCGGCGCAGATGGCCTCGCTGTGGCAGAGGTGCTCCACGAGGAA
GAAGATGCTGAGGAACAGGTGCAGAAAAGCCACCTCCCTGATGGGGTCCGACACGGACAG
CGCCGCACGAAGAAACCTCCTTTGTTCCGCCTGCAGCAACCGCATCTGCTTGAAGTTGGG
GTCAGCCGCCCTGTCCACCCCATAGTCTGCGTCCGGCATTGCGAAGTTCTCGATGATGCC
GAAGAATCCCGTCGTCGGTTTCCGCCGCTCAACCACCTCGTACCCTTCTCCCTTCTCGTC
TTCTTTCCCCCACGCATCCACGGCCACGAGCTGCTTGATCAGCTCATCGTTCTGCTTGGC
GAAGTTCCGCGCGGTCTTGACCGAGGCCTGAATTTTCCCGGAGACGAGGAAGCCCGGTAG
CAAGGCTAGGACGCTGTTCGGCCTGTGGAGGGACACGATGAAGTACTTCAGGGCCGCCAT
CTCTTTGTCCTCGATGATGTCC
>NODE_18234_length_1162_cov_3.323232_g14919_i0
TTTAGTTTCAAGCCTTCTGGGCGACAAAACCGGGGTCGCAGGTGTCTTCCCTTCTCTCCC
CCGGTGCTTGCCTTCATGTTCGTCTATTGTGCGCACGCACGAAATAAACGAAACGGCGAG
AACTCATTATAAACAAAAATGGGACTCACGCTACGGTAGAGGTGCACCGTGTTTTTTCGG
AGGGCGGTCACTTGAGGCGCCCTATACCTTATAACCGAAAACTGTTTTTTGGACGAAAAC
AAAAAAAGTGCTACCCGATGAACAATTCCGTGGGCCTTAACCCATTCAGAACTGCAAAAC
TTATCCGACATTGAGTCCAAGTAGGTTGTCCCCAAATATGTGGGACTAGTTCTTAAGGGG
TGAAGCATAAAACGAAAAATAGTGATTCCGACGATTTGGGGTCAAGGAACCCCGTCATTC
CGAACGGATTTCAGCCAAAAAACGGTATACCTCTACCTGTATCGCAGCACGCGTCGTGTC
CTGTATATCCTGTATGCGGTGATAATTGTCGCTGTCGTTGGAGTATCCGCAACCGACGGA
AATCCGTTGTGGCTTTACCGACGGGACTGGGGGTGAAAAATCAAGACGCAATGGACACCA
CCAGGTACATACAACACAGGCTCATGAATAAGAAGCAACCTTCTAAGGCTAATGAGAACA
TAACGCTCACTTTTTGCGGGACCCTACGTAAGGAAATCGGACTAAGCAATCGTGCTCAGC
GCCGAGGGCTACAGTAAATTCTATATGATAGGCTGTGCTCAAGGTTACTCGAGGATGGTG
ACACGATAAAGTTCGAAGGCTTGCTCAGATTAGACGGCGGGCCCAAACTTGTATTGCACA
CATCGGAAATATCTGATAGATCAGGTAGATCATTCCCGCTTCATGATATCTACCAGGTAG
TTGTATATTCCTGATCTGTATGATCTGTATGATCTAGCCCATGTTGCCGGGTGGGAGCCG
TATATAATCTGCATGGTCTCGTACAGTAGGACATCTTTCCTGGGTTGGATCTGCACGATA
CAGATCCTGCGCGACTTGTCACAACGGCATTGGATACATGCTGCACAGATCCTGCACAAC
ATACCATAACGGCAAGTTAGTTCAAGAATATCTAGATGATCTATCTGCAGATGATCTGTC
CAACGTGTGAAACCTTATCAAC
>NODE_18235_length_1161_cov_75.026654_g14920_i0
CTTTTCGACAGCAACCTGTGGGTGGGCAGAGAGCGATGAAGCTCAAACACCTAGAATCTG
CGTTGCAGCCCGTGACCAAGTACAGCGACCTTGGCACGGACAATGTCAACATTGACTTGG
AGCAATACAGCACCTCGGCCCATCTCGCCGCACGAATGGTGTACACGGCCGAATTCGAGT
TCGGGGACATCGACGGGCGAGCTGTGCTCGACCTCGGCTGTGGCACGGGTATGCTAGGCA
TTGCTGCAGGCATCCTCGGTGCCGGCACTGTTGTTGGACTGGACGTCGATGCGGGAGCTC
TCACAATTGCGGCTGAAAACGCTTCGGACATGGATATCGATATGGACTTCGTGTGTTGCG
ACGTCTCGAAGGCTCCATGCGTGCCAGGACGATTCAACACGGTACTTATGAACCCTCCCT
TCGGTACGCGACGATCTGGCATCGACGTCATCTTCCTGGAGACCGCTTTGGAGGTGGCGT
CGACGGTGTACTCCATGCACAAGACATCCACCCGGAAGCACCTGTTGAAGAAGGCGGAGC
AGTGGGGAGTTGATGCTGTCGTCCTCGCGCAGCTCCGCTTTGATATTCCTGCGACCTACA
AGTTCCACAAGCGCAACTCCGTGGATGTCGAAGTTGACCTGATTCGATTTCAAAAGCGCT
TGCCGAGTCCCGACGCTGACGGAAACCCAACGGGCAAGGGATGACCCCTTAATTCGTCAT
AAGGTTTTCCAGGGTGGCACGTGCTTTTGAGGGCGGTGGGGTGCTCGGTGTCACCGCTCC
TGTATATACGATAGGTTTCTTGTGTATAGCTAGATGGACCGTGTTTGCCGCATGTGTTTT
TCACAAATAATATGTTATACACGTATTTTGGGTCTGGGGTTTTGAGGAAGACGTTCATTT
GCGGCATACGTGTTCGGAGTTCGTAATGGCAAATATAATGCGGTTTTCCAAGACAGCGTC
GCTGTCGATGGTCTTTCTCTCGGAGCTTGCACGTTTCCGCTACTTGTCTCAACGTACACA
TTATACGTGTTCGCACATTTTGAAGCATGTTTAATGTTATTCAAGGTATATCATGATGCC
CAGGAAACATTGCAGTCAGAGCTTGCTTGCGAGTCAGGGTCGACCGAGAATGCCCCATGT
ATTGCTATTTCCGTTAAATTC
>NODE_18236_length_1161_cov_69.175551_g4066_i2
CGGAATATTACGAAATATATCCCATCCCGCCCCGTCACATTATTTGGTTACCACGCTGCA
TTGAAACCACGTTCGGCTTTACCTTCTCGTTGTGTATCAATCCAATTTTAGGGGTTGGTC
CAACTCGACGTGGCATGTTAGCGTTGGATTGGCACCACCAAACCAGGCTGTGCGAACTAC
TGTAGGGCTGTGTGGGTCACTGCTTCAAAGACGAGAAACCATGAACCTCAAGGAAAGTCA
ACCGCAGCAGCCGCACAACGAATTCAACATGCCCTCTTAGTACAGAGCAGCCTGCTGTCG
ACGGCGCTTGAACAAACTCAAGGTTCGTTTTTTCACAACCCACTTACGCCTCCCGCTCCA
TCTACGACACCGCGCAAGGATCAATTTGCCTATCAAGCAGCACGGACACGCCCAATAATG
CGATAACAACGTCGCCCTCTCTGTTTTGCGCGTGAGGGGCAGGCAGGGGTACCTCCTTCC
ACTCGGCATGCTTCGATATTGTTTCGCCTCCTACCAATAGTCTGCGCCGACATAACTAAT
AAACTGCCGGCGGCGGAGCTCGTGTTGACTCAGTATCTCGCTCTCCTCGAATTTTAGTCG
CCAACCGGGTGTCGCTCAACCTTCTGCGGTCTTTAGGTTCATCGACAATACTTTTTGAAC
GCCAAAACAGACCCGATTATGCCCAGGAGGCTAGCACCGAGACTAGCCCAGAGCTCAACA
CTTTCGAGAGGCGTCGTGCCATCCGGCTTGTCACAGATAGAATCTTCATGCCCCAGAGCA
AGTCGCCGTTGTCATGTTGGGGGCACGAGGTGGTCGCGAACAAGAAGGCGACAGAGCAGC
GGGGAGGTGTCGTAAACGGGTACCTGTATGCTCATCACGATGGGAACCACGGATGTTCGC
CGAAAGACATAGTATGTGTCTGCACGAGAGTTTCTAGCATAGGGTCCTGTCATATACTAC
TGTACTTAAAGACGTTCGTGCAAATGGTTTACCTTCGAGGCACACGTTTGACTCGTCCGG
ATCGCCTTCAACACCGGAGCAGCATCTGGGCCCATCCAGAAAATCGCGCGCTTGGCAGAA
ATTGTACTTCCGTCCGCAAGCGTTGGTCTCAGGATGGCAGCAAAAGTCATCCTGGCAAAT
GCTCCCAACAGCGCATGACAC
>NODE_18237_length_1161_cov_45.153493_g14921_i0
CTGGTGCGGAGGGACGGTAAGATGGCGGAGAGCAGGCATGGTGGTGGTGGTGGGGAGGGA
GAGGGCAAAGACGGGAATAATGTGTTTAAGGAGCTATTTACAGCGGACGAGCTTGCGTGC
GACGTCGGCGGGCTGGACGGCCAGCTGGAGGATATCGTGCGGAGAGTGCTGTCGACAAGG
TCGATCCCCTCCGAGCTGCGGCAAGCGCTAGGGGTGGGCCACGTGCGCGGCCTTCTGCTC
CACGGCCCTCCCGGCTGCGGCAAAACCCTTCTGGCCCGGGAGCTCAGCCGGCGGCTCGGG
GCGCGGCCGCCGAAGCTCGTGAGCGGGCCGGAAATCCTGGACAAGTGGGTAGGGGAGGCG
GAGCGAAAGGTGCGGCTGCTGTTCCTCGACGCCGAGCTGGAGCACGAGAGGTGCATTCAG
ATGGGGGAGGACCCAGCGGAGCTGCCGCTGAACCTGGTGTGCTTCGACGAGATTGACGCG
CTCTGCCGGAGAAGGGGGTCGCTCTCCGGAGACACCTCGGGTGTGCGGGACAGCGTCGTC
AACCAGATTCTGAGCAAAATGGACGGGCTGGTGAACCTCCAGAATGTGCTGGTCGTGGGC
ATGACGAACCGCAAGGAGCTTCTTGACGAGGCGTTATTGAGACCGGGGAGGATGGAAGTG
TGCATGCCCATCCCGCTGCCGGACGCGGGCGGACGACAGCAAATCCTCGCGATACACCTC
CGCAAGGCCAGGGACGCGGGGCTGGTGTCCCCGGAGGTGGACGACGCCTGCCTCGCTCAG
AAAACCCGCGGTTTCAGCGGCGCCGACCTGGCGGGGCTCGTGCGCTCCGCCACCAGCTTT
GCCATCGCCGACTGGAGGCAGCGAGACCCAAGCCAGGCGTCCGCCGCCGCCGACAACAGT
TTAAACGGTGACAAGGGTCGGGGGGGGCGAGAAAACGGCAACCATGTGTCGCCGCCGCCG
CCGCTGCCGCTAGCTGCGGACGCGGTACAGGCAGGGGAGAGAGAGGAGGCAACGACGACG
CAGGAGGGTATGCCAAGATCAAAGTCAGGCAGTAGTGGGATTAATGGCGCAGGTGCTGGG
GCCGCGCCGGCGGAGGAAGGCGGGGACATTAGGCTTGTGGTAACCGTTGGAAACTTCGAG
CAGGCGTTGCTTGAAGTGGGT
>NODE_18238_length_1161_cov_40.786765_g14922_i0
AAAAATCTGGGGCCACGTAGATGGAGCCCACCCTAATGGATGGCCAGGTAGTCGACGTCT
CCGGCTTAGTTGGCCAAGCCGAGGGACCCTTTGTCGTGTCCTACAACTCGAGAGACCTCT
TGGTGTACGCGCTGGGGATCGGATGCACCCCGGGTGGCGCTGACCAGGCGCCAAGCTTCG
ACGAGATGCGGTATCTCTTCGAGGGGCATCCTGAATTCTGCGCGTTTCCGACGTACCCCA
TGCTGTTGCCCTTCAAGGGATCGTCGTCGGATGTTGTGCCTTTCCCAGGTCCCACTCTCA
TCCTTCTTCCCGACGCCCTCAACGGACTTGTCGACCCCGGAGCCGTCCTGCACTACGACC
AGTCGCTGGAGATTAGAGAGCCGTTGGATCCCAGGGGGGCGGAGCTTGAGAGTAGGTATT
GGGCCTGTACCAGAGGAGAGGGGGGGCTTTGCTACGCACGAAGAGCACGCTCACGGATCG
GAAAGGGAAAATATTTAGCGAATCGACACAGGGCATGTTTCTAAGAGGTCTTAAGATTCT
GGGCGACGTGGGTCCGCCACTGCCCCCCCGCTCGACCGACAAAACCAAGCCATCCTCGCC
CCCAGATGTGGTGGCCAAGGTGACGATCGGTCGTGAACAAGCGCTGCTCTACCGCCTGTC
GGGGGACTACAACGCCTTGCACGCGGACCCTGCTGCCGCGAAGTCGGCGGGACTCGACAG
TCCCATCCTTCACGGCCTCTGCTCTCTAGGCATTGCGGCGCGGCAAATTTTGCGGTATTT
CTGCGGAGGCGACCCATCGGGGCTGGCGTCTATCTCCTGTCGATTCTCGAAAACGGTCAA
GCCGGGAGATGACATTGAGGTGAAAATGTGGGGATGGGTTTCTTCAAACACGAGCACTAG
CAGCGACCACGACGAAGCGGCACGCCCGGTGGTGGCGAGAGACCCAGGCACCGATAACAG
CTCGAGGGCTCGTGCCGCAGGCGCAGCAGAGCACGGCTCGGGTGCTCTTGGGGCAGGGAC
AGCAGTAGGGGGTGGAGGCGCGCTAGCGGCGGAGCTAGCGAAGAAGCTAGCGGCGGAGCA
AGCGGAGCAGCAAGCGGAGCAGCAAGCGGAGCAGCAAGCGGAGCAGCAAGCGGAGCAGCA
AGCGGAGCAGCAAGCGGAGCA
>NODE_18239_length_1161_cov_18.011949_g1120_i5
CGTTTCCCGGGCGGCCTTTAACTGCTCGGACATGAACTTCTCAGAATGAAGGTCCTGCGA
CCCCGTTGGGCGGAGGGCGGCGTATTTTCCCTGCAGGCGGACGAACCTGGCGTTCACTTC
CCGGAACATCACATCTCTGTCTTGTCGAACGTCCAGCATTCTGACAAGTTCGATGGCTGC
CGCCCCAACCTCTCCAGTCTCGCCACTGCACCGGCTGCAAACACGACCCTGCAGAAGCTT
ATCGTCTTTGGTGGTGACCGTGCTGGCGATCCGGATGTTTTGGCCGTGCTCAGGACACTC
GACAGATGCCCGCGAACGTAGCCCCGGATACTCCATCGCCATGGTCCTCACGGCAGTGAT
TGCGTAGGCAAGCGCAGCCCACGGGGCAGCCGTGCAGATGCCGCCGTAAACCTTCATGTC
AAGAATCTTGCTTTCGGAAGAATATTCCATCACCAAGGCGAAGCTGCCGCCGCCCTCGCT
GTCCCGAATGGCGCCCTGTACCAGCACACCAAAACGCCAAAACGTCTGCACCGCCCCAAT
GCTGCAGCACCGTGTCAAGACCTTCTCGATCGCCCCGGGCGGCATCCCGAGGGGAAACGT
CCAGCGCGTGTTCAATACCGCTGAATGCCGCGACCGAAACTTATCGATGTCCTCGCCGAC
GACCCTCGGGCGGTCGGCTCCTAGTCGCAGTAGCACCACTACACCCTTTGCGGAGTCGCG
TTCGAGGGGGAACGTGAGGCCAAGAGAGGCAAGGGTAGGGAGTACGTAACGAAAACTACG
AGGCCACATGATGCGAGCCAAGTCGAGTTCGAGGACGCCCTCTTCCTTAAGCTTGTTCCA
CGAATCGATGTGCGCTATATCTGTGAGTCTGATGCGCGTGTCGCCTGTATCGCCGAGAAA
CACGCTGCCATCGTGCTCTACGGTATCCTTGTGATTTAGTAGCGGCTTGATGATCCTGGT
CAACCAGACGACGTCCAGGAAAACGAATGTTTCATGCCGCACGAGAGTCCCCTCGAACTC
CCTGATAGAAAGCGCTCCCTCCAAGGCATGGTCTGGGTTCGTGACGATGACGCCTTCCTT
CGATAAACCAACCACGGCAGCCTTCCATCTCACGTTGAGGTCCTCCACCGTGATCCCTGT
GAATGGCTCTGCCTTGCTCTC
>NODE_18240_length_1161_cov_14.258272_g14923_i0
CTGCCGCCCTCCCCCCGCCAGCCCGCCCACCTCCCCCGTTCCTTTCTTCGCACTCCGACC
CCGACGACCGCTCGGGCCAAAAAACGAAACACATAAAAAGCATCAGCCAAAAACCGGCAC
AATCAACGCTTTTGCTTGCTTCCATCGACCGGCCGGCAGGAGATATAAAGCAACACAAAA
AACTTACCAGTACAACACAACTCTCCCCCGGCCCACCCGCTATGATCATACGACTACGGC
CATGCATTACATGGGTACAGCCCCCCCCCCCCCCCCGGGGGAAAAAAAAAGGGCCTCAAG
CGTGCGCGAAAAACATAAGTTTAGAACACGGAAAATAAAATCTACGAGTATCATATTCAC
AAGGCGCGGCTTTTCCCACGGTACGGTACAGTGATCGCACTCTGGCTATTGTTCCGGGGG
GCGGTGTAGTACCGGGCGCACCCGTCCGTCGTCTTGAAGACGAGAGAGACGATGTTTTCA
AGAAATATTTCAGAAGTGACCCTGCATGCTATCCTTCAAGCATCCAACTATAATCCTTGA
GTCAATCCTCCAAGCAAACCCTTCGAATACACTCCTTCGAATGCAACCCTTCAAGCAACC
GTTCGAAACAAACTCCTCCAAGCAAGTGTTCTGAAGCAAAACCCTTTACACAATCCTTCA
GAAGCAACCCTTCAAGAAATCCGCCATGCCAACCCTTCAAACTTGATCCTTCAAGCAAAA
ACTCCGTCAAGCAAACCATTCAAAGCAATTTCTTCGAGCAATCCTTCAAAAACAATCCTC
CAAAAAGCGATCCTTCAAAAACAATACTACAAGCAATTCTCCAAGCAGCTCTTCAAGCAA
TAACCCTTCAAAGGCAAAAACACACACAAAGCAATGCTGCACATCGTCCCCCAAAAATAA
AAAAGAGCAAGCCATCCTTTATCGTACACACGTCTCCCCCCCCACCCCTCCCTTTTAGAT
GGCGGTCATCAATGCTCCGGACACCAGAGGGGGCCAAGGCCACACAGGCAGCCGAGTCAA
CCTCCCACCTCCCCTTACGAGAGCGGGGAAGCATTCCAAAACAACCCCTCCCCAAGCCAG
TCCCTCACCTCCCCTGAAGAGAGGGGAAGCATTCCAAAACAACCCCTCCCCAAGTCAGCC
TTCCACCGCCATTTAGAGAGG
>NODE_18241_length_1161_cov_6.889706_g14924_i0
TTTTACGACGACAGCAACCGAAACAGCTCTTGTGCGTATCGCGTGTATTCGTAGAGATAG
ACCGAGAGAGAGAGAGGGGTGGAGAGAGATAAAGACCGAGCAAAAAGCGGGCGGGCGAGC
AAGCGAGCGGGCAAGCAAGCAAGCGGGCGAGCAAGCGAGCGGGCGAGCAGGCCAGCGGGC
GAGCAAGCGAGCCGGATCAAGAGACAGAACCAGCACAGAGCCAGAGTGAGGGGGGGAGAC
AAGAGCAGGGTCAGTCGACGCGGGACTTGCAACCGGTAACCTCTACGGGTAGCGCGTGAG
CCGACCGATCAGCGCCGCCATCGTCGGTACGCGGCGTCTCCTACCCCCTACAACTACTGC
TCCTATCTGCTCCTACTACGGCTCCTCCTTCTGTATTCTATACCGGAAAACGCGCGAGAG
GCGAGGCACGACGGACAAACAGATCGCGGGAGAAAAAGGAGAGGACAAACGGACGGAGAA
CCGCACGCACGCAGGCAACGAAGCTGCTCGGCGTTTTCTGTGTACATTACCGAGACGGGG
GCCAACGTTTCACCGATCTCATCGGCAGCAGCACCGGCAGCAGCAGCAGCGGCGGCAGCA
GCGGCAGCAGCAGCGATAGCAACGACAACGACAACATCAGCAACAGCGACAGGAAGCATC
AACGCCACCACCACCACCACCACCACCGCCACCAACCACGACCGCCGCCTCCACGAGCAA
ACCCTCTACAGGCGAGAGAGAGCCGACGACACCGAAAACATTGGTCATGCCGAGGGCCGC
CACCAGTCCGGTCCCTCTGGCCCTAGATCACCGGCCTCCACGCGATGGCAACGCCCGCAC
AGCAGTGGCAGGGGTGGCAGCAGCAGCGGCAGCGGCAGCGGCAGCGACCTTGTCACGAAC
GACCATCTCACGAGGGACTACCCCTAGCTCGCGCGAAGCCGTTGACCCTGACGCTGCCGT
TGCGCCGCGCGTCTGGAAGGTGTTCCATGCGCGGCAGGCGTTTTTGGAGCGGGAGCGGCA
GTACAAGCGGGCGGTGTACGTGGATCCGCTCCTGTGGGGGGAGGCTCTGGGGGGCAAGCT
GGCGGCGTACATCGAGGAGTTGAGGAAGAGCGACTCGACACTAAGCTTGGCAGAGGTGGC
GGCGGCGAGGGGGGGGGGCGG
>NODE_18242_length_1161_cov_6.875000_g14925_i0
GTGGGTGTGGAGGCGAGGAGGGGCTGTCGACGGCTGGCGACAAGGAGATGTTGTGGCAGC
AGCGGCAGGCGCTTCTGCTCTCATTCGTCGACGGATCGCCCCAGGGGGACGGCTCAGGCG
AAGAGACCGCCCCGGCGTCTGGTCGCGCAAGGGAGCTTTCCGGGGAGCGAGGGGTGGACG
AACGATCCCTTGTGCAGGGCGCAGAGGCACGTGACGGAGAAGCGAGGCGGATTCTGCCGC
GCGAAAACCAAGACGCTAGTGGGTCAAGGTCGCAGGACGGCCGCGACGGCGACGACGGGG
GAGGGCGGCGGGAGGAGAAAGGCCGAGGAAAACATCGGTGGCAGGAGGAGCGCGCGGTTC
TTGTGTCCGAGTCGCCGCCTGAGGGCAAGCTGGAGCAGCTCCGACACCCGAGGGTCTCCC
TGGAAAACCCTGAGAGCGCGCGGGACTTTCAGCCCGCTGCTAGCCCGCCGCCTCCTCCTC
CTCCGCCGCCTCCCGATGGGCTCCGTTTCGCGAGGAGCCCGGGCAGCAACACAACCCCCG
GCAGCCGGCGCTCGCGCAATTCAATGCGAAGGCAGACGTTCTCCTCCACCTCCGCCGAGG
AAGAGGGCGGCTTCGGCTTCGATTCGCCGTACGCCTCCCCTCCACCCCAATTCCGGCGCG
GGGGGGGTAGCAAAGATATCCGTTTTTCTCCAGATGCGCACCCTCCGCACGCTGGCCGTG
GTGGTTTTGGTGGTGATGGTGGTGGTGGTGGTGGTGGTGGTGGTGGTGGTGGTGCGGCGC
CACGGTCACCAAGGGCCAGGTCGCCGCCCTCGCCCCCCAGCTACGACTACGGCCTTGTGT
TTAACGCGGGCAGCGTTGAGGGCGTTGGTGGAGGGGGTGAGCGTTCGCCCGAGCGACACC
GCGCTCCTCCAAGGGGACGGCGGGAGGCGGCGGGACCGGAGAGGAGCGTTGCTGAGGGTG
GTGATGGCGCGCGCTTCACGGCAGGCGAACGCAACTCCACTCCTTGGCGACCCCCCGGTA
GTCCCCGTCGTACCGCCGCGGTGGCTGTAGCAACTCCATCCTCGCCATCTCCTTCGTCGT
CGCCGGTACGGACGCGACCGCTCCCCTCCCCCCGGCGTGCGGGGTCGAGGGGAGACGAGG
AGAGGCTCGCGGGCGACTTCC
>NODE_18243_length_1161_cov_6.590074_g14926_i0
CAGAGGTTCTGCCTGGTGTGCAATTTTATCGATCGGACACAGACGGACAAACACATTTAT
CGATTTGCCGTTTCAGAAACCCTACAGTGGTTAGCACTGGGGATTTTTGTTTCGTCTGCT
CTGTTCTGCTCGGTATGATTTTTCCTGGTGTGCAATTGTTTTATCGATCGAAACACAGAC
GGACGAACAACATTAATTGATTTGCCGTTTTTCAGAGACCCTATTGTAGTTATAGCACTG
GGGATTTGTTTCGTCTTCTCTGTTCTGCTTGGTATGTTTTTTGTTTTGTAAAAAAAAAAA
AAAAACGTTTTCGCGGGACGTACACAGGCACAGGCAGAATAGAGGCGCCCTGCAGCCCCT
TCTTAGAGCTATCGTAGCCGCGCGCGCCCAAACGGCGTGCAAGTAACGTTATTGCTGTAG
TCCCGCTCTTCCACACAGCAAGGGTAGCGCTCCCCGCCGCCCCCGCAGAGATATATAGGC
GGCGGGACGCGCGGCTACGTAGGTATCAGCCAATCAATGCTGCCGTTAGCCCAGGAAAAT
AAGTGGAGCGTCTGCAACGAAGACTACTGTTTGGATGCTTCGTATATATAGGCTATAGGC
CATGAAATCGGGGATTTTTGCGCGGACACGTTGAGGAGGCAAAGACGCCCCCCCCCCCCG
CGGCCCAGCTTTTCTCCTCAGCAAGTACTACTGCCCAGCCGTCTTTTAGGTAGGCAGCGT
GTGTGTCGTATGGTAGGCTTGTACGCGTGGTAGAAGGAGCAGTTCGTCCACCTATTACAT
GCGACGGGGCGTGTGTGTCCTCATCGCTTCAGAGCATACCACCACCAACATGGTTTGTTA
GCAGGGAAAAGTAAGTTAGCACACGGGGGGGGGGAGTATATCGGTGCATTAAAAATGTAG
GGCTGATGATGAACGACGACTTTTCTACGGCACGTTTCTCTCAATCATCGCGGGTATGTA
TTACGAGTATACGTACGCTTGTTGGCGTTCGATGGCCCAGGGACTCGCGAGCACGAGCCA
CCTCAAGGCTGCGACTGATTAGTGCCGTCTGCTTCCAACGCGTGGTCTCTTGCCCAAAAG
CGCTACGTACGCAGCCTTCTTTGAGACCGGGCTGTAGCAAACGATACTGAACAACACCAG
CAACGACACCAATAAGACGAC
>NODE_18244_length_1161_cov_3.076287_g14927_i0
CCCATACCAACGCGTTGCGTTATCGCTTCAACACCCAGCAAGGTATTTGTCCACGTGAAA
GCGAGCAGCTATCGTCGAGCAACACGGGTAAACACACGTTCACACCCCCTCGGGGTGAGC
GAGCGACTGCCATCAATAATACAGTACAGGACACCTAATAAGAAACAGGAAATCTGATCC
AGGCTGGATATTAAATTTGGGAGAGGGTGCTTTCTTCAATAGTTTCAAGATATCGACTCC
CGAATTTCTTATTTCCCTCCAAATTGCAGCCTGGCGTTCTTATTAGCCTGTTTCTTATTA
GGGCTCCTGTACTGTACTGATCTAGAGCTATACACCAAAGACGGCGGTTCCGATCTTCCG
TCGTGTATACACAAAAATCCATACATACCACTCCGTCCCGAACTATCCGGAACTTGTACA
CACAAATATTCATTCACAAACGGTCCTTATATTTTTCGAGACAGTGTGGAACGTAATATA
GCGCATGGAACTCCGCAAAATGGCAAATGGACTTAAGCTGGAGTTCGGGTTGTGTTTTCG
TCCGAGGAGGTGTGTCCAGACTGTAGAAAAGGAGGCGGGGTTTATAGTCTAAAAAAAAAG
GCGTGAAGATGGTCGGGACTCGGGAGTGAGCGAGAAAAGAACCCGCGCCGGTGCCGATAC
TCGCGAAAACGGACCTTCTGCGCCGCCAGTGTAGGTTTAGATGCACTTGCAAGGTTTGAA
TACAATGCACATCAACCCAATCTCCACCTAATCTATATCAAATCGAAGCTTGTACGTAAG
GTTTCTGGTTTCGAGGAAGACGTCGAGATAGTCGATACCAGGTACATCATGAACACGGTA
GTAAAATAACCCGTGTTGTTAGTCTCGTTCAGAGGATGTGCCAAAACAATGTTCTCATCC
TCTCGAACAAGTGTTGACACTGCCAAAACTGCACTGCTGTGAAGAAAAAAAAATGTCTCC
CTCTAATTATANNNNNNNNNNTAAGCTACCCTCCGAGAAAAAACAAATACCGAAATGTCA
AAAACAAATACCCAAATCGTCCTTCTACATATTCGGACGGAGTGGTACACTGATAAACCA
GGCACTGATAATACATACCGCTCTGCCCGGAAAGGTAACAACCGATTTCGGTACAGTAGT
TCTAATGTAATACCAGTCCAT
>NODE_18245_length_1161_cov_2.639706_g14928_i0
GCCAAAGTAGCTTCTTCGAAGGGCTGTTTTCAGGGATCCTTGGAAGCGGCGACGGGGCCG
AGGGGTTTAGTCTCTGTGCAACTGCATCCACGCTTTTGAGCTTCGAATTGTTTTTTAGTG
TACGTACGAAGTGCGTCGTATGTACTTGGAACTACAGTAAGGGTTGGACCACTTCTGCTT
GAAGTACAAAGTTGGTTGTTACCTCTCGTCCTGTATCCACAATTTTGGGGTTGGAACTGT
TGTTACCAGGTATGCACTTGGAGTTAAGCGTTGAATGGTGTCTGCAGGAAGAATTAGCTT
TTGCACGACTGCATCCACGTTTGCGAGGGCGGAGTACTACTACTGTACTACCAGCACTTC
ATTGGAAAAGGTTGGCCCGCATCCGCGATTTCGGGGGTGGGAATAGTAATACGTACCTGG
TACCCGGTGTCAGAATGTGACAAGGTCATTTATGTGGAGGCAATATAGGCGTGTCAACGG
GAGAGAAAGTGAGAACTTGTCGTATGAAATAAAGAGAGAGTAGATGTAATAGAGAAAAAA
AACTTCCTGGCGCGCGAGAACCTTAGTTTCCGAAGATGACAACCCTCACTCCCGCGCCAT
ACGTAGGGGAACGCTCATTGCACACCGGGTGCGTATGCAAATAGAGCTCTGCGCACCCTT
TTAGAATATGCTGGGTGTAGTGTAGTTTCCCCTTTTGCTGCAGCCGCAGCCGTTTGATGG
AAACCCTATTATTATATTTCGGTGGATCGGGTTGGCGTGGGATGAGGGTGCCTAGTGAAC
CCTGCCGGCGGCTGATTATATGATAATATTCCCAGGGTCAGTTTGGAGGGCTCCGGACCG
GGTGGGATCAGGTCGGGGTGTTGTCAGGGTGCCAAGCGGGAGAAGGGTAACATAGGGCAA
CATAGGGGTGTGCAAAGTGTTTTTTGCACACCTCATGTGTGCAAATAGGCGTCGTCGGGG
GCGGGTAGGAGTTCCGGGGTTGGAGGCGGCGCTCTCTAGTGTGTGTTGTTTTCTTCCCTG
CCTTTTCTTTTGTGTGCAGGGTAAGAATTGTGCCGAGTTTCGAAAAGTGTGGATCGAAAA
TGAAGTGAGCGTGACGTTTTGTTTTTCTTTGGAATCCCGTTCCGGTGCTTCGCACATGGG
TATTGGTATGCCCCCCCCCAC
>NODE_18246_length_1161_cov_2.412684_g14929_i0
GGGGGGAGAGGCTCACGATCTGCATGCCTTTAGGAAAGCGCACATTTCAAGCAGGGGGAG
GACGGCGTTTCGCACGCCTGTGACCCTTCAAGACCGCCACGTCTCAAGCCAGTCGCGGCT
TGGTGTTTCCTCAACAAGAAAAGTAAGCGGGTCCCGAGAGGTATGCCTCAAGAGCTCTTG
ATAGCTAAATGAACCATTCCACTGCTTCGAGAAAGTCGTACATACGTATATGCACATACC
GAGCAATCCACAAGGGCCCGATGGCGTCCTGACATCGAACTCTCTTTTTCTACTGTTAAG
ACAGATAAAACCAAAACAAATTGAAGCAGTTTATCCCCCGAAACGTGGAGGCGAAGTTCA
AAAAGGGTTCAAATACAGTAAGTACGAAGGTATATCGCGATTGAAGCGAGGTGTCGGACA
TTCCTAAAACACCTCTACTTGTATGCACAAAATAACAACATCTCCGCCGACGGTGGTCGA
TTTTTTTTTTTTCGACGTCTCACAGAATTTTTTGTTCGTTAGGGGGGGGGGGGTTACTAA
AACCAAGTGAAAAAAAATGAAAATTAAGGATATTTTTTTTTTCCCATTTTCTTATTTCAT
CATGTGATCACAAAGGTTGCAACGGTTTTCTATTCCGACCTCTGGGGGTGTGGTGTGTCG
TTTTCTCTTTTTTCTGGACGCCCCTGTCTCCGCAAAAAATGAGCGACAAAACGTCACCAC
ATATGTACCTGGTACCATTTAACAGCAAGATCCATGAGCAAAACCCTTTACTCGTATAAT
ACAAGAATCGGTCGCATGCCTACCTATAACTATGCCTTCTCACTTCTGCATAGCGAAAAA
TACGCAAGCATTAGTGGGGGGGGTTGGTCCACCCAATTCGGCCTTTTCAGAACTGCAAAA
GTAGTCCCACACTAATTCCAAGTAACTCGTGTGTCACCAAAAACGGGGGACCGGTTCTTA
ACCCATTCAGAACTAAAAATTAAGAATCCTCACTAATTCCAAGTAGTTTGTCCCCAAATA
TGTGGGACCGGTTCTTAAGGGGTTAACCCATTGAGAACTGAAAAAAATATCCCACACTAA
TTCCAAGTAGTTTTTCCCCAAATATGTGTGACCAAATCTTAAGGGATAAAGGCATTATTC
TCTTAGCGAGCGGGTGCCCAC
>NODE_18247_length_1160_cov_485.620055_g14930_i0
AATGTTCCCCCCCCCCCCCCCCCCCGATTGAGTCGCATCTAACCCCCCTCGAGAACCTCA
GCCACGTTTTGTTTTAGGGACAAAACCACTCGGGAATTGGTGTTGAGCTATTTTTTTCAG
CGGTGTCATAAAAGGGGACAGTTAAGCCTCCGTTGCCGGCGGCGCAGCCTCCTCCGCAAC
GGCCGCCGGTGGTGGGGCAACCACCTTCGGCGTCGGCTCCACGCCTGGGGGGAGCGTGGT
GAGCTTGATGGCCACCAACTTCTGATCACGGTCAACCTTGATCACCTCCGCGTCGACGCC
CGGACCGAAGAAGTTGACGTACTTTTGGATGCGCTCGGGCTCCACCCACCTCTTATACGG
CGTCGCCAAGGACTGGAACACCATGGTGAACCCCAGCTCGCCGTTCGACTCAACAGTCTG
GGTGATATACTGAAGCTGGGGGTAGTCAGACTGGGGCAGAACTAGGCCCAGGAACTTGAC
CGTCGTGTCCAAGTGCGCCTCGTCACCGTAACGGTGCCGCGTGACGTCGCTCTTCACGGA
GCGCAGGGTCTCCGTGGCCTTCTTCTCGAACAACGCCTCCGCCTCGGGCGTCGTCTGGAG
CGGCGCCGGGGGGAGTTCGGCGTACTTCAGGGCGAGTCCGATGAGGGCAATAGGGATGCC
GTACACGAATCCGATCCCGGACAGGCCACCCGCCCCACCGGTGGAGAAGTACTCGAAGAA
CGATGCCGCGGTGATGGCGAGGCCGATCAGCGCGGCCGCGTTCGCCAGCGAAAACCCACG
GATCTCGAAGGGAGCCTCGCCGGAAACGTTGATGCCCCCGCCTGCCCATTTGCTGGGTTC
CTGCTGCATCTGAAGACCTAGATGCCGACGGCGTGACTGCTCTCCGCTGGCGCGAGCGGC
CCCTGCGCGGTGCAACGCCGAGCTCTGACTCCTTTCCGACACCGAAATCCGTGCGTGTTG
CAAACGCGTTAATCCCGCCGCTGCCGATCCGACAGGGGCCACAAAGGCTGAGCAGACATC
GGTCGCGACCGCGGCCGCTACGCAGAAGTGCCCCACTCGTACCATGGCTCTAGCAAGAAT
TGGTGCTGTGATAACGCAGAAGCGGCTCGCTGTCAGGAGTAGACAGAGCAGGGAGGTTGA
ACAGCAGCGAGCGTCCTTTG
>NODE_18248_length_1160_cov_82.097516_g14931_i0
GGGGGGGGGTGATTTGCCGTTGACGGGTTCGGTTCGATCGGTGCTTCTTTCTCCCCTCGC
AGCAACCATACGGCACGCGCGGCATGGGTGGCGAGATGGAGAAATGCGGACGCCAAAAAA
ACAGTTCCATGGCACTGCTATGGCGGAGGTCTACTCGTATCCGCGTCTCCTTGTGTGTTT
CGCGGTGTAAGGGGTATCGACGAGGGTTGGACGTGGTGAAGACATTTTTATCGCATCGAA
CTGAGTTTTTTTTCCCATTTTTTTTATGGCAAGCTTAATCGCAACACCAACCGGCATCTT
TCTCACATCACACGAAGCGTTTTTCCCCCCATTTTTTTTTATGAGAAGCTTTAAGCTTAG
CATCGGCCGCCGACGTGATATAATCGTACCTGACGTTTTTATTTTATTAATATTTTTGTC
GAGGCTATTTTCTCGTGTGAAATCTGATCATGCGTGTGTGTGTTTTTTTCGCTGGCGGTG
TTTTGACACATGGTTGATAGGGGCTTTCTTTGCTCAAAGGCTTGCTGGAAGGCTACTTGC
TCTCCTCGCCGTCTTTCTAGTATTATACCGCTTGCTTGACTTAAGGGTTTGTTGTGGAGG
CAGCTTGCTTCGCCTCCGTTCGTACACTCAAGGCTCCGTCGGTGCAAATTGCAGGCCGTT
GCTCGTGCAATATAGGAACTTACTTGAAAAAAATTCGTCCTTTTTTTTCATTTAAAAAAC
CCTTGTCGGCCGGTGTCTTAAGCCGGGGTCACGACGCCAAGTTTCGTAAAAAATATCGAA
AATCGACAATTTGGCCGTGGATGACGACGTGGCCCATTTGATTTTGGTCACAAGAATGTT
TGGGCAGGACTTTTTGTAAATAATCCTTTAGTTTTCAGAAAAAAAAAGGTGAAAACTCGC
ATTGTGTGTGCGTACTTCGAAGAAATTTCGTAAAAAAAAGGAATTTTGTGTAGTAGTACT
AGTACTACTGCTGTAAGAAGCATCTCGACTGTTCCGGAGAGAAAGGGGTTGTATTTCGTG
TCTGTGGTTTCTCAACGGTCATATTTATTTTAACCCGTTTTGTACGCAAACATTATTCTG
CACTATTTACCATACTTGAACTTGGAGGTAGTTTGGGATCAGTTTCGCTGTGTCGTGATA
CTTATATGGCGAAATCTGTG
>NODE_18249_length_1160_cov_66.781049_g14932_i0
GCAGATGATGCCATCACGGCTCAGGGTTTAAATACGCTATTTTTCTACTACGACGCTTGA
TTCTACACGAAAGTGAGTAACACCCAGGGATGCTTAATAGACAGACATGCAAAAGGATAC
TGCGTGTCTCACCCACTCTTACGACATATGAAATAAATACTGCCTGCCATGCTTGTTGGA
TGACGTGCATGTTTTTTTTTCTTGGTATTTTTCCTCGGTGGTTTTTCCTGGTTTGCTTGA
TTTCTTTGTTTGGTGTACAGTACAGGACACCTAATAAGAAACAGGAAATCTGGTCCAGGC
TGGATTTATTATTTGAGAGAGGGTGCTTTCTACACTAATTCCAAGATAACGACCCCCGAA
TTTCTTGTTTTCCTCTAAATCTCAGCCTGGCTTTCTTATTAGCCTGTTTCTTATTAGGTG
TCCTGTACCTGTATTGCCCGTAGCAGCCTGACGTCGCAGTTTTTATACTAACTATTACTA
CGCAGCAGCCTGTTTCTGATTTCTTCGTGTCCTGTGCTTTTCTCGTAAAAGGGCTGGCAA
ACACAAAAGAACCCAGCACCAGGAAAAGCTGCCAAACCACACCACAACACAAAGCCAGCA
CCAGGATATCGATGCTCGTTCACTACACGGCGGCGAACAGCATCGTTGTCGCGGGCACTT
AGGGCGAGGAAGAGAGCCGTCGGGATTATACTACTTGGTCTATGCCGGCTCCATCACCGG
TGTGGGAAGTTGACGGCCCAGGTACAACGACACACCATGTTAACATTTACGGCATGTAGC
TGGTACTACCGAGTACGATACGAATTTTATATAATGTGATGTGAAGAACACACACACACA
CGTATGACGTGGACCTGGTACTATCTATAATATGACTATTTACGATAAGTACAAGGACCA
CCACCAAAGATTAGGAGTTTGGGGTAGATTCACTTTGAATTGAACGAAAAAATCCAGATG
GTCCCTGGACCGTTTTTTGCGACATCAAATCCAAATATTAATAGGACTATATTTTCCGAG
TGAAATTGTATGTGTGTGTGTATTTCACATTAAACCTTCCTTTCTACCCGTCGACATCCA
GCACACCCAGTGTCCGTGCCGATTCTTCATCCTAAAAAGGTACCAGTTCTGTGGTCACAA
AACTACGACACAGAGATACT
>NODE_18250_length_1160_cov_38.712052_g14933_i0
GGGGGGGGGGGGGGTAGCCCCACAATGCGAGCTGTACCGGTGGCGGCTTTTTTGAGGCCA
CGGAGCGACTTCAGTGTGGCCGCTATGATATGCACGACGAATGACCACATCAACCCGACT
GCAGGGAGACGCCACCAGATGGTTCAAACTTGGAACCTTGCTCGCTCAGCTTCTTGTGCG
CGGCAGCGTAGTCTGCAAAGAAGGCCTCCTGGCTGGCGGCGTACTTGTCGAAGTGCTCCT
TGAAACGCGGGTCCTGCGACAGGCAGGAGTCGGTCTCCAGGCGGAGCAGCTCGGAGGCGG
AGGAGGCGCCCTGCGGAGGCGCCGAGAAGTAGGAGTTGTCGAACTTGAGCCACTCCTCCG
TCCAGCTCTGTCCTCCCGCCATGCCAACACCCGACTTCCCATCGTGCCGGGCGATGAAGG
CGGCGCAGGTGAACTGTGTGCTGCCCTTGTCTCCGTAGCCGTGCTGTGTTGTACCGCTCC
TCTCTTTGAACGCGCGGCCGATGGTGTGGGCTCCAGAAAGGGCCACGATTTCCTGGTCAG
AAAATCCCATCCTGTGGAAAACCCTGCGCAGGTGGGAGGGGGCGTCGGGGCTACCGTCCC
CGAAGGGGGCGTTTCCGTCCGGGAGGTTGCCTTCCTTGGGGCACTCCTCGGCGCGCGTGG
TGTCAACCCTTCCGTAGCGCATGTCTATAGTTGGTCCTCCCATGTGAGCAACGGCTTCTG
CACTCGCCAGCTGCAACACGTCGGCCCAGCTCACAGCCGGGCGCTTCACCTTGATGGGCG
AGAGGTACTTGAGGCTCTTGGACAGCCCCGCGTTTGCACCATGGAGGATTTCCGGCTCGA
ACCGGATGCTGCCATTCGCTCCGCCACACTTGGGCCACTCCGAAACCGAGGCATCGTAGG
TGCCCGAATCGTGCCACGCGAGGCGCACCAGAATGGGCCCGCAGTTGATCGTCTCCAGGA
GGTCACGAATCTCCACTCTGGCAGACCTAAGCTGGTCCAGAAGGTCTGCGTCCTTGCCTT
TGCCTCTGGCTCTTGCCAAGAAGATGAGGCTCACGATCACCACCACCACGGCAACCCCAA
CAGCTAAAAGCATCTCCGAAGTTAGGGAACCCCCGGCCATCTCTCTTGGCACTACGTACT
TCTTACTGGCTCTCTCGCCC
>NODE_18251_length_1160_cov_26.272309_g14934_i0
CTGCTGCTGCTGCTGCTGCTGTGGCGGTCGCGGCTGCTGCTGCTGCTGCTGCTGTGGTTG
TGGTTGGGTCTGCTCGGCAGGAGGACAATGGCCTCGTGCTAGCCGCGGAGGCATACTCTA
TCCCGATCGGGCGGACTTATCCGGACGTTTGTAACTGCTTTATCGAGGTGTCCCGAGAGT
CGCGCATGAAGTACGAGTGGGACGAGGAGACGAACATGCTGAAGCTCGACAGAGTCCTCC
ACGGGGCAGCGTTCTACCCCCACGACTACGGCTTCATTCCGCAGACACTGTGCGGAGACG
GCGACCCCCTGGATGTGCTCGTCTTGGGGACGTCGGCGTTACAGCCCGGGGCGATCGTGG
ACATCCGCCCCCTAGGCTACATGGTGATGGAGGACGAGAAGGGTTTGGACGAGAAGGTTC
TGGCGGTACCCGACAAGGACCCGAGGTTTAACCACATGAAGTCGCTGAGGGATGTGCCGG
AACATGTTCTACGGGAGATAACCAACTTCTTCGAGACCTACAAGCAGCTGGAAAAGTCCA
AGTGGGTCAAGGTCGGTGGATGGAAGGGATCGATGGACACCCACGACTTAATCGAGCAGA
CCCACAAGACATACCTCGCCTCGAAGAGGAAAGAGAAGAAGGACGCAAAGAAGTGAAGAA
ACAAACACTCCACAGAAAGTCCGGGGACAGCTGTAGACGCAAGTTTTCGAGCAGCAGGAG
GCAGGGTTGGGGGGGGGGGGATGGGTACTCATGTCATGCATGGCCGTAGTCGTATGGCCG
TAGACCCTCGCATCCCTATACACAACGCCGGGGCGCAGCACGTGGGGTTTTCACCGACCA
GGAAGGCATTGCTTGCACCAAGGTTGGGAGCGGGGGGGGGGGCAGAAGAGCCGCGGTCAC
GAGCCGAGGGTGTTCTATTTTACTCTTTGCCATGGTGTGTGTATGCCGCTGGTCCATCTC
GTCAGAGAGCCGAGGATAGGGTAGAGTTGGATGGCCTTGTTTGGGCGGGGTTGTTGGCTT
GACTGCCCCTACGGAGGAAGCGGTTTGAAAAGTGTTGACAAAATTGACGGCCGGTTTTCA
ATGTGACCCCCCGGGATCTCGAAAGGGATGTGTGGTCAATGGTCAAATTATTACGGGCAA
GCAACAAATGAGTACGCCCC
>NODE_18252_length_1160_cov_26.002760_g14935_i0
CGGCGCGGCGGGGCTCCTCCAAGCAGGACTAGAGGAGCCTGCGCGGGCAGGAGGTCCGGC
CACAACTCTTATCTCAGTTATGAATCGCTACACGCTCACGAAGAAGCTCGGCGATGGTAC
CTATGGATCGGTGCTGAAGGCTGTGAACCGGCAAACCGGAGAAGAGGTCGCCGTCAAGAA
GATGAAGAAGTTGTTCACCAGTTGGGAAGAGTGCATGCAACTCCGAGAGGTGAAGTCGCT
GAAAAAGCTGAGCCACCCCAACATCGTCAAGCTGAAGGAAGTCATCCGGGAGAACGACGA
GCTTTTCTTTGTGTTCGAGTTCATGGAAGGAAACCTCTTCGAGCTCATGCAAGACCGCGG
TCGGACCTTTCCGGAGCCCAAGATCCGAAATATCATGTTCCAGATGATGCAGGGCATTGC
TTTCATGCACAAGCACGGATTCTTTCACCGCGATATCAAGCCGGAGAACACACTCATCAA
GGGTGATACCGTCAAGGTGGCCGACTTCGGACTGGCGCGAGAAATACGCTCGCGGCCACC
CTACACAGACTACGTGTCCACAAGGTGGTACCGTGCGCCCGAGGTTCTGATGCGATCGAC
GCACTACAACTCGCCCATAGACACGTGGGCGTGCGGGTGCATCATGGCGGAGCTCTTCGC
GCTGGGAGCGCTGTTCCCAGGCACGAGCGAGGCCGACCAGGTGTACAAGATTTGCTCCGT
GTTGGGAACGCCGACAGCGGAGACGTGGCCCGAGGGCCTCAAGCTGGCGGCGCAGATGGG
GTTCCGGTACCCACCTTTCGTCCCTACCCCACTGGCGCAGCTCGTGCCCAACGCCAGCTA
CGAGGCGCTAGCCCTCCTCTCAGACCTCCTGCAGTTCGACCCGTATCGTCGGCCGACCGC
GAGCCAGTCGCTACAGTACCCTTTTTTCCAAGCGAACGCTACGCTGGCCCCGGCCGCCGA
CGTAGGCTCCGGGGGCGGGGCCGGGTCGCACCAGCAGAGGTTTCCATCTGGAGAGGCGGA
AGCCGCGCAGGTTCTTATCCGGCAGGCGAGTTTAACCAACTCGTACCAGGGTGGAGCGGG
ATCCTCCGTGAAGCAGCAGCCCGTAGGGATGGGACAACGAACCTCGATAGGAGAAAAAAA
TGCGTCTGGCGTCAGCCACC
>NODE_18253_length_1160_cov_15.996320_g14936_i0
GCCGGCGACGTCGCCTGCGTACGCATGGTCGTCGTTTCAAAATTCCCCGGACCCCAAGAG
TATCCCCATCCCCTCTCTAAAAAACCTGTTTCTCGACGGGGAGGCGTCGCCGAGGGAGAG
GGCGCCGGGGGCGGCACCGCCTTCTCTGAACTTTCGAGAAGAAGGTATCGATTGGGGGGG
TGTGGGGGGTGTAGATGACGCGGGGTCGTCGGGACTGCATACGCCCCCGCCGCCCCCGGA
GAGGGCTGTTGCGAGGACGGAGACGGAGAACCGGAGCTCAGCGAAAAAGGTGGAGGACCA
CCTCAAGAAGATGCTACGCATGGGGTGACGGCTGATGGCGTCTGAACGATGGCTCTTGAA
ATGGTGGTTCTCTCTCTCTCTTTTATCTTTGCGTTCGGTGAATGGTACGGTAGGGTTTAG
ATAGGATGCAGCAATGATCCATACTGCGAGGTGTAGTATTTCTTCACCCAGGATAGACGC
CCCCCCCCCCCCATAGGTGTTGTTGTTGTCGTCGCTTACCTTTGTCTTCTCGCGGGGGCT
TTCGTGAGAGATTTTGTTGGGCTTTCGTGAGAGAAATTCGGAGGCTTGTTGCATTTTGCA
GCATCACTGCACAGCATGGCTTTTAGAGGCTAGATCTATTAGATAATAAATCATGGTCGA
CTCGATCGTCGATCGTCCCGCAAAAAACGACACCGAAGAAGAAGAGTGTTTTTTTTTGTT
TTTTTTTGTTTGATTTTGATGCGTTCGGAGTACGTAAGACACGTTGGGCTAAAACGGCTG
GCCCCGCCGCTTCTGTATCTTTTTTTTTTGGTGGATCGCCGCTGAAGACACGTTGGGTTG
TTATAACACACGGCTCCGCTGCTTCTTCTGTATTGTTTTTTTTCGGGTGGGTGGCCACCG
ACTGCTTCTTCTCGTCTGTCTGCCCCGCTGGGTTGTTGTAACACGGCTCCGTTGCTTCTC
CTGTATTGTTTTTGGGTGGATGGCCACCGACTGCTTCTTCTCTCCTTCTGTCTGCCCCGC
ATTTTGGGTCTGCCATCATTGGCAGGCGCGGCCTGTTCAAAGATTTTTGTCTTCAATTTT
TGCAGCGTTCGATATAATGTATTGTCGCTGCTTGTTACATGCACGGAAGGAGGCGGTGAT
GCCACTTTTTAAAAAAAAAA
>NODE_18254_length_1160_cov_9.365225_g14937_i0
GGTTAGTCGATATTTCATGCCGTGCGAAAGTTGTATATAGGGTACTTTAGGGGGAGGGCG
AGGGTGGGGGTCCGTTCTGTAGTGTGAGGAATGAAAGGGGTAGAACGTCGGGGGCGAAGC
GAAACAGAGTGGTGTTCATCACAAGGACTAGACGGATTCGGCGGGCGGCGATTGGGTGAT
TCCTGTCGAAAGACTGTGTTTCTGGCGCTTGTTTACGATCGAGTTGTTCGTGGGAATCGT
ACGTCGACCGATCGACCAGTCAAGTAGTGTAGGTTACCCTTTAAATTTGGCGGGGGCGGG
GGTGATAGGGCGTCGTGAGTGTGCGGTCGGCCTTTCGCTCGCTCTCCGCTCGTGTAAGCT
TGTTGTCGGCACCGTATCCTGCCGGGTCCAACCAATATTTACTAGTTCGTCGGTCAGATA
AGTCATCCTCTAGCACACGCCTGATACGTAGCTTTTTTGGTGGCATCGTGGCTTGTTAGC
GTACCGGTTACAGCCATTTAGGGTTAGATACATCATCCCACGGAATACTCGCAAGCTTGC
AATGTACCCCCCCCCCGTCGTGTATATATATAGGGAATAGTCGGGCTTTGATGCCCTGTA
AGGTAGGCTCGCTGCCTGTTACGCTGTCTTGACGACAAAGAGACAGACCCTTTGATCAGG
AAGGAAGGAAGGAAGAAGGGAAGGCGAGGACGATAGTATATATCAGTACGTACGTAACCA
CCCGTTATTGTCAAGAATCAACCACACCAAACCGAACCCAGCCGTAACCGTCGCCGGTGT
TTTTTTTTTTTTTTTTTGTGTGTGGATGAAACATTACTCCGGCCGCCCAAAGAGCAGTCC
ACTGACTAGTTTTTTTCGGAACGGAACGTCAGGCCGTTAATAATGAACAGCCACGCATGT
ACGTTTTGGAGCGTTTTTTATGGTGTTTTGGTCTCTCCAATACGTACATGCGTGGCTCTC
TGCCGCAACTGGTGTTGAATTTTTTTTCGCTTGATGACCGAGCATGTTCTTATGGCCTAC
CTCCTGCGTGCGGGGCTTTTGGGGTCGTCGACTATTAATAGTGCTCTTCGCGGAGGGCGC
AAGTAGTTTCATCGTGTATCTCGGTAAGAAAGGGAGTGAATTAACCGAAAAATCAATGTT
TCAGTTTTCGCGAAAAAAAA
>NODE_18255_length_1160_cov_5.443422_g14938_i0
GTGTCGTCGTCGTCGCCGGTGGTGGCTTGGAATTTTCGCCGCTGCTCGAAGAAGCCTCCT
TGTCGACGCTGCCGCCGCGTGGGTAAGGAGGAGGTCGGGCTCGGGGGTCGCCCGGTCTCT
TAGCAGCAATCGGCGATGCCGCGCCGGGAGGGACCGGGGAAGGGGTTCTAGTGGCCCCTG
CACTAGAAGATGAGGGAGGGACCGGGGAAGTGGCTCTAGCGCCCCCTGTGTTCCCCGCCA
CCCCTCCAGGGGGGAGCGTGGGAAACTTCCTGGAAGGAGGTGGCTTGGGCTTCTTTTTGG
GGGCGGTGCCGGGGTTGGCAGCCGGCTGTTGCGGTCCGACGGTCTGAGGGTCGGACAGGT
GTTTCGGTCGGGGGTGCGACGGCGGTCGCGGTCGGGCTCGCGGGTCGTCGGTTCGCTTAA
CGACGGCGCCCGAGGGTGCTGTTACCCCAGCGGTTGGTCCCGCAGCTTGTCCTTCTGGTC
CTGGTGCTGCTGCTGCTGGTATTATTCCTGCTGCTGCTGCCGCTACTGCTGCTGCCGCTG
AGGCTGGCGTGCCATCATCGGAGGGCTTTGGTCGTACTCGCGGAGGCAGCAATCGCAGTC
GGATAGGTTTCGGCGCGGCTACCGCCGCCGCTTCTACCGCCGCCGCTGCCATCGCCGCCG
TAGAATCTGCCAACGCTGCCGCCACCCCCCACTCTTCTTTCACGCGTACAGTGCTCGCAG
CAAGCGCGAGTGCCTCCGCGGTTCCACCGGCCGCCGCCGTCCCAACCAGCTGTGGCGGGG
GCACGGGCGACGTCGCCCGTAAGGGTACTGCCGCCTCCGGCTTTGCCGGAGGCAAGGGCG
ACGTCGCTCGCAAGGGCGCTGCTGCCACTGGCTTCGCCGGAGGCAGGGGTGACGTCGCTC
GCAAGGGCACCGCCGCCACCGGCTGTGCCGGGGGCAGAGGCGACGTCGCTCGCAAAGGTG
ACGTCATCGCTATCGTTCCAACCCCTGCCTGTTCTCCCGAAGGGGCAGCTGCCACGCCTG
GGACAGTCGCCGCCGCCCCAGCGACCGCAACCGCAGGAGGTGCTGCTGGTGCTCGCTCCG
GCGGAGCCACTGGCGCACCGTCTACCCCGGGCGGCGCGGTCGCTGGTCTCGCTCCCTCAA
CCATCACCCCTTTTCCTTCT
>NODE_18256_length_1160_cov_4.627415_g14939_i0
GCGCCGGCGCGAGCGCGCGCTTCCGCCGCCAAGGCCCTGTCAGCCTCGCGTTGCTCCAAA
CGCGCCCTCTTCTTCTCCTTGTTTTCGAGGTATTCCTCTTTCCTTGTTGCCTCCTTGCCG
TTCTCCTTGCCGACGCCGCCACCGCCACCGCCGCCACCCCCGTCGCTAACACCGCGGGCG
CGAGCGCGCGCTTCCGCGGCCGCAACGGCCTTGCGTTTCTCTAGCTGCATCGCCTCGTCA
TCCCTCTCTTTTTGGGCGCGGGCGCGGGCGCGGGCACGAGATTTCTCCGCCACGGTCATC
ACAACCTCGTTTTCCTCCGAAACCGTCGACTTGGCGTTATTCTTCTTCTTCTCCTGTTTC
TCCTTGGCCTCCTTGTCTTCCCTCTTGTCGATACTCGCACCGCCGCCACCGTCGCTACCA
CCACGGGAGCGAGCGCGTGCTTCCGCCGCCGCCGCCGCCGCCGCCACTACCTCGCGTTGC
TCCAACTGCACCACCTCGGCATTGCTCTCTTTCTCCTCCTTTCTCTTCGCCGGCTCGTTG
CCGGCAGTGCTGTCGCCGATAATGCCACTCTCACTGCCGCCACCGCCGCCGCCAACACCG
TCGTCGCCGTCGCCGTCGCCGGAGGCGCGGCTGCGCGATCCCACCTCCGCGGCCACTACG
ATATCGCGCTCCGCCAACCCTTCCTCAATATTCGGCACCTTGGCGGCTTTTTTCTCTTTC
TTCTCCTTCCCTTTCTTCGAGGTCTTCTTGCCTTCCTTCTTTTCGATGATTGCACCGTCG
CTATCACCGTCGCTATCACCGCGGGTGCGAGCGCGCGCTTCCGCTTCCGCTTCCGCCGCC
GCGGCCACCGCCACGACCTCGCGTTGCTCCAACTGCATCACCTCGGAACTCCCCTCTTTC
TCGGCGCGGGCGCGGGCACGCGGTTCCTCCACCGCGGCCACCTCGACCTCGCTTTCCTCC
ACAACCACCAACTTGGCGTTCTTCTGCTCTGTCTTCTTCTCCGGCTTCTTCGTGGTCTCC
GTGCCTTCCATGTTGTCGACGCTTGCGCTGCCACCGCCATTGCTGCCGTCGCCGCCACCA
CCACCACCGCCACCGCCACCGCCACCGCCACCCAAGCCCGCGATGGCGCGCGATGCCGCT
GACCCACCGACAACCACGAC
>NODE_18257_length_1160_cov_3.938362_g14940_i0
ACCCAGCCCATCACATTTTCAATTTTTTCACGGCCCAGCCCATCACATTTTCAAAAGTCT
CGGCTCGGCCCGGCCCGTCACAATTTTCAGATCGGCCCGGCCCGGCCCGGCCCGGACAAA
CGGTCCATGATAAGCCCTGGTATATCTGTGTCGTGGTTTTGTTACCACAGAACTTGTATC
TCTCCAGGATAAATAATCGGCACGGACACTGGGTGTGCTGGATGTCGACGGGTAGAAATA
ACGGTTTAATGTGAAGAACACACACTACAGTAGGATATTCTCGACATGTGCGTGTGCACA
TCACGTTAACCCAGTCTTACCGAAGCCGTGCACTTTTCGAGTACAGAGGGCCCGTGGTCA
CAACAAGGCACAACGAGTCTCGACAGCGACATGACCTCTTATATCACAGATACGTACAGC
TTTTCAAATTCTCCCGATCCACCCCTGATTCGATATACCAGGTATTTATTGACAGAAATA
GCAGTACGCGTACTACTACGTACCTTGCTGGGATATCTGAAAGAGCCACAAGAGCTATTT
CACTGCTGTCGTACTGTCTGGTTCCACTGCCACGAGCCAGAACCTACTACAGCTATGATA
TGTACGCTGCTTGAAATGCTGTGCAATAAATAGCATACGACGTAGTACAATATATACACA
CAGCTTGCAAATTGGGAGTGTCGAGGAACTTTTCACAGCTGAGTACATGTGAGTAGCCAG
AAATCCAAAACAGAGGCAACGGAACAACAGTGAGCACTGGTCGCTGTCTGGCGTGCTACA
TATCAGACTTGTATGAGCACTTTCAATTTCACCCTTCCAAACTTCGGACATATGATCTAT
CTACAGGATATAGATAATCTACATCCTACCCTGCCGTTATGATATGCTGTGAAGGATCTG
TATAGTACGGATCCAACTCAGGAAACATTCCTTGATCATGCAGGGTGTTCGGCTCCCACC
CGGCAACATGAACTAGATACTACAGATCAGGAATCTATCTGATCTAAAAGGTCTAGATCA
TGAAGTGCATACAAAGGAATCGATGATCTGTCCGACGTGTGCACCCTTCCGCCATACTCA
AAGCTGCCACACCTTGTTGAACGACTCTTCTGCTGAATCAGCCACTTCGTTGATGCCTTC
TACTTCTCGCTTCTTCGCCT
>NODE_18258_length_1160_cov_3.428703_g13838_i1
CTACTACTACTACTACTACTACTACTACTACTACTACTACTACTACTACTACTACTACTA
CTACTACTACAGCTCTCTATTTACGTATAGAGATAGCACATCCGTTTGCTTTCGCCCATT
CCACTACATCGTGGAAGTTCTTCGTGTATGCCTCTCGCAGTGCGCTCTGCATTGTTTCAG
GATCCCACCCGGGGCATCCATTAGTTCGTGCCCAACGAAGAACGTCCAGACGCCCTTCTT
CCGCAGCCCTGGTGTACGTGAGTTCATTCCAGGGACATCCATTAGCTCGTGCCCATTGAA
TGATGTCTAGACGCCCTGCTCCAGCAGCATCACTGCACGTCCACTCATCCCAGGGGCAGC
CGTTCGCTCGGGCCCATTCAAGAATGCCCAGACGCCCCGCTCGAGCGGCCTGGCAACACG
TGTACTGACCCCAGGGACAACCGTTCGCTCGTGCCCACCGGAGAAGCTCCAGGTGGCCTC
CTATAGCAGCCATAGAGCATGTGTTCTCGTCCCAGGGGCAACCGTTCCCGCGCGCCCACT
TGAGAAGCTCGAGGTGGCCTCCTTGAGCAGCCTCAGAGCATGTACTCGCGTCCCATGGAC
AGCCATTTTCCCAAGCCCACTGAAGAATGTCTAAGTTACCTCCACAAGCAGCTGCGGAGC
ATGTGGCCTCGTCCCAGGGACAACCGCTCTCGCGCGCCCACTGGAGAATCTCAAGGTGGC
CGTCGTAAATATGACGTGGGTCGGGACCATCTTCATTTATCCAACTATTGCCGGTTTCAC
ACATATCAGACAAAAACGACAACCACAATCTACCAGCAGCTGCTTCGCATGTAGTGTCGC
CCCACTGACAGCCGGTTGACCGAACCCACTGAAGAATCTCTAAATGCCCGCAAGCAGCCG
CTGCGGCACACATGTCATCGTCCCAGAATGGCCTCTCGGAAGGCGGCAACTGCTGGAGGA
GCTCCAAGTGCCCTCCCCAGGCAGCACCGTAGCCCAACCAATCGTCTGGACAATCGTCCT
CGAAAGCCCAATCAAGAATGTCCAGATGGCCTCCAAAAGCAGCCTCAAAGCAAACGCCCT
TATCCTCGTACGCTAGACAACCGTTCGCGTTTGCCCACTCGAGAGCCTTCAGCTGTCCCG
CACCAGCAGCCGCCCTACAA
>NODE_18259_length_1159_cov_2018.323204_g14941_i0
CCTTGATCTTGTTCTCGTTCTGCTGCTGCTGCTGTTCTGCTGTTCATCGTGTACTCTTCT
GCTTCTCCTGCTGTTCACCGACCCCCTCAGAAGCGATAGCCAATTCTCCCACCAAGCACC
ACCATGATGTACAAGACCATCCCGCTCCAACTCTTCGCCGCGGTGGCCCTGCTGGCCGCT
CGCGACGTCGAGGGCTTCGTTCCGGCTCCGTCGGTCCGCGGGCACCTCGCGAGTGCTAGC
GGGCGCGGTGCAACATGCTCTCAGGGCGTCAAGCCTCTCCAGGCTGGAGCGATGGGGGAG
AACACCCCCGAAGAGGACAAGATCAAGGCCAGGGCCGCGTTCGCAGACTCTAGCTTGATG
GACAACCTCATGAACATGCTGAACCAGCTCAAGGGCTTCGGCTCGGGGGGAGACGACGCT
AAGGATGAGCCTGCCGAGGCGGAGTCGAGCGAGGGAGGGGCTGCTGCTCCTGATTCGGAG
GGTTCGGACGCCGACGCGGAATCGGAGCAAGCGGCGGCGGAGGACAAACCGGCTGAGGGC
TCTGCGTGAAAATCCGGACTTGCGATTGCACCCGCGCCTCGCCCCCGAAATGCGTGAAGA
ATTCTGGCGGCTTCCGTTTTTTTTCTCTTTCTTTTTGCTCCTTTTTCTTTGCTTTTCTTG
TTCGTTCGTTGTTCTTTCTTTCTTTTTCTTTTTTGCTCTCTGTTGTTTTCTGTTCCTTTC
TCTATTTGTTACTTTTGTTCTGTTTTTTTCCCCCTCTCTTTTTTCTTTTTTGGGCGAGAT
CCAGACTGCAGAACGGAAGATTGTTTGAGCCACCGACGTCCATCTCTTTTTTTCTTTTCG
TTTTTCGTTTTTGTTTTTACAAAAACCTAGCGGTATCATACCCTGCTGGTAAGGTTTAAC
CGCGATGGGTTGATCTGGCGAGCGTAGGTTACGTGGGAGGCTGTTTGTGGAGGGAAGAGG
AAAAGCTGGGGAGCAGCAGAGCGTTTTTTTTCCTTCTTTTTTTCCTTTACTTTCCCTGTG
ACCCGTGGCTGCATGCCGCCTGTCGGTGTAAACGTTAGAAAATGCGAGGATTGATGAGAG
TTTTTTTCGCACGCTCATTTCGTTGGAGGGAGGGATGGAGATAAGTATGGAGAGAATGAC
GAAAAAGGGGGAGGGGGAC
>NODE_18260_length_1159_cov_1247.109576_g14942_i0
ACACACACAATACCAAAGAGGGAAAAAGGAAGAGAACTTGGTCTGACGAGAGCTTGAGTG
ACTGTGAAGCGAGATTGAGTAGAGCGATCGTTACTACAAGGTGTTGTCGAAGGTTTGATA
CGGAGATCTGTTGTGTAGCACTGGAGGTTCGAAGAGGAGTTCACAGGCAGAAGACTGGTC
TTTGCAGGAAGCTGTTGTGACAAGAGCAGAAGGAACCAACTTGCATACATCTACGGAAAG
GAAACGAACTACGAAGCGTTACGAGGGGAGAGGGAGAGAAGAAGGCAGATGAAGAGAGAG
AAGAAGAAGAGAAGAAGGCAGATGAAGAGAGAGAAGAAGAACAAGCTGTGGAGCTAGATG
GAGAGCAGACCTCTCGGAGCGGCAGCAGTGCACAGGATGGGCAGGAGGCCCTGCTGCAGC
CGCATCCGATTGAGAGAAGCCCCTTTGAGCCGGTTTGTTGGGTGAGCCCGGGCGCGATAA
TAGAGCAGGTAGCTCCTTTTGCGCGCCACGTTGAAACCCACCCCGCGGTGACGAGAGAGA
TACCGTCGCACGCGGAAGAGAAAGAGGTCGGAGAGATGGTGTTATGTACGAGTGGCAGGG
GGTTTAAGGAGGAGGAGCATAGAGTAGGAGACGGAGATGACGGCGTTGGGCTGGGCGAGG
AGCAGCAGCAGCAGCCGTTGCCGCCGCCGCTGCCACCGCCGCCGCCCCTACCGCCGCCTC
CGCCACCGCCCGTGGAAGACACGCGTGCAGATCTCGAGGCGGAGCAGCACGCCCTGGTAG
TGGCGAGTCGTTTGGTGCTGGCACACGGAGCCCTGTTATCATTCGAGCAACGGAAAGAGG
AGGAAGAGGAGGAAGAGGAAGAGCAAGAAGAGGAGGAGGAGCAGCAACAGCAGCAGCAGC
AGCAGCAGCAGGGGAGCAAGGAGGGGTGGGCCGGCGGCAAGCAGCACCACCTACAGCAAG
GTTGTGTTTGGACCAGCATGGAAGCTGGGCCGAGGTGGCGCGTGGGTGCTGGCCTCATGC
CCCCGTTCAGCCCTGATTGAGGTATACGCTTTGTTTGTGCCGCTTGATTGACTGATTGTT
TTTTTTTCTTGTTTTTGATGATACGTACGAAGCTGAGGTAGTGTCGACATGGTGGGCAAG
GTAGTGTCGACATGGTGGG
>NODE_18261_length_1159_cov_42.898711_g14943_i0
GCCCACCCCTGCGTCATATCGGCTGTCGTGCTGGCGTAATTATTCACAGCACCCGAATAC
GCTGAATATCGGAGCAGGCGGCGCCCACTCTGCACTGTCGAGTGAAATCGGCCGCATCCC
ATGCTGGCAAACGGAGGTTTAACCTTTGCGCGTAGGTCAAGCAGCAGCACCGAGCGATGG
AGTCGTCTACTGGTCAACGGAGGCCGCCATGCTCTCGTCTTCTTCGGGCTTAGGGCGGCA
AATGCCGCAACCCAAGATGTATTCATCCTGCCCGTTGCGCGCTTTCGCGGGGTGAGACCC
GCCGAACAGGCACCTCGAGCCACCCAGGCAAGACTTCGACTTGGCTGCAAACCCGTGCAG
ATGGCAGACATCGCAGAAGTGCATTACGCCCCCGCAGAAGTAGGAGGCGACCTTCCGGCA
GCACCAATAACACTTGTGCTCCATGAACTCCTGTCCGTGCTCGGAACACGTGGCACCCCC
ACTCCCAGCAGAGCATTTCCCGCAAAGCAGCTCTTGCGGCTTGATGTCGGCAAGCGCCCG
CTCAGCCGCTGCCGCCTCTCCGGCTGCCCCACCTGCCATAGCGCCCTCAGCCCCTGCTCG
CGACCCCGCTCCGGCTCCGGCCGAAGGGGCAGCTGGCTCGCAACTAACGAGACCCCCAAA
GTACGGCTTGCGGCAGGAGTGGCACTGGTAAAAGGAGTACTTTTTGAGCGCCCTCTGCAC
CATCTCCGCCCGCTCTTCCTTCGTCTGCTCTGGCGCGGGAGGCACAGCACCACCTTCCGC
CTCCTTCGATTCCTTGGCGGCATCGCCCCCGGGTGCAACACGTCCATTCGATGCCCCCTG
GAGTCCAGCATCTACCGGGCCAGGGGACGCACCATTTGGCACTTTGACTGGCGTACCTGC
TTCGGCCCCCCTGCCCCTTCGCCCCGCTGGAGCGGCAGCGGGATCGGGAGCCACGTGCAG
CTTCAGCATTCCCTGCGCCGCAAGGTCAATCTTGTCTGCCCGTGGGTAGCGTCGCGCGAT
CATGGCCTGCAGCCCGTGGTCGGCTTGCAGCCCGCGGTCGGGCTCCTCCGAGGCAGCCAT
CTTGGCTGCGGCCCGCACGGCGTCTGCCACAGAGTTCGCAGCCTCCTCCTCCTCCTTCTC
GCCCCAGCGGCCATAGGCC
>NODE_18262_length_1159_cov_40.764273_g14944_i0
CCCCCCCCCCCCCCCCCTCATTCGGCTCCTTTTGTTTAAGAAAGGTCACCCTTGCGCTGC
ATGCGGACGTGCGTACTGTGCACCCTTGTTTAAGAAAAGCCATTTTACGCTGCATGTATG
TGGTGGTGGGTGTACGGAGCCGGGTACAGTTTACGTACCTCTGCATGCGCGCGTTGACTG
CTCACCACCAAACAGGTTCCCGTGCCAACCAAAACAAAGTCTTGTTGGCCTTTCCTTGCG
GAACCCGCGCCACAGCCAGCCAACCAGCCAGCCAGCCAGCCAGCCAGCCAGCCAGAGAAT
CAGAGCGACAGAACGATAGACACCGGAGACAAACAAGACATACATGCAATAAGTAGACCT
CTACGGCATGCTCCATCACGCTGACTCTTAACACAATGAGTCCAAACGCAATACGTCCAA
ACGCCTGTAAGGTGTGAAAAACCCATCCTCCAAGAAGTTCCAATCCATTCGACGCTGTCA
TCCATACATGCAAGATAAAGTCCGCCTCACACGCGGTTCTTAAAGCTGGATGCAGCTTTA
CCCTCCATGCGACTCGCCCAGCCACCTAACGGCGGCGTTTCGCGCTTGGGCGTCTGCCCG
GTCGGTGAACGACGCGCTCCGTCCCGGCGTTGTAGGGATGCGAGGGTCTATGGTCATACG
ACTAAGGCCGCACGGCAATGAGTATCCCCACCCCCAACCCAACGGTCCTTTTTGTCTGTA
CGTACGCACGCACGATGTATGCCGCACACTCGCCCGCGCAATTTCCTGCGTGGAAAAAAA
AACTACCACCCTAGGGTACTTCGTTTCCACAGACTAGAACACTGGCACCGCGGTACGATA
TCACACCGCCAAAACGGACCAAGCCTATATATATACGCGGGGCACCACGAGCCTCGGAAA
GCAGAGTGAGGGACGGGGGGGGTAATAAAAACTTCCGCAGCCTGATCTATTTTGTAGCAG
AAACGTTCCCGATACGTAGCCGTCTGCAATCACACGCTGTGGCCGAGCTCACACCGATGC
AAACGCCCTGAGTGGGACCACTGTGTGGTGACGTCACGCATTTTCTTGCCACGAAACGGC
CGATGTACAGCGTAACAGACTACAGGGGGGGCAACGGTTTCCAGCGTTTTATGGCGTTTC
GCTTGCAGTATCACCCCCC
>NODE_18263_length_1159_cov_31.679558_g14945_i0
TGCAGTTTGCAGTGGCTGGTGGACGAAGCCAGAGCGAACCCACGACCACACACGCACGGA
CAAACCTCGAATGATCTTGTGCCGTCGTCCTTGCCGCTTAATCGCCACTACAACGCTCTT
GGCGGTCCGGTATTGTCGCGGCTTCCTCACCCCACCACCTCCGTCGTGCATGCTCACAAG
AGCGTCTGCCTTGAGGCGGCTTCCCCTATCAGCATTCCAGCAGCTCTTGCCTCGCCCAGC
CCGAAGCCTCAGCACGTCCTTGGCGGGTGTGCGAGCACCCATGGTGGGCCCCGCTCTCCC
GCCGGCGCCGCCGCCGGCACCGGTGTTCGATGCGGACGGGAACGAGCTAAGCAAGCCGAC
CAAGCGCAAGGTGGCAATCGTGGTTGGGTACGTGGGGACAGCTTTCCACGGTTGGCAGCA
GAGCACGGACAAAGGGGTAAGGACAGTGGAGGGTGAGCTAGAGACTGCTCTCTGGAAGGC
CGGTGCTATTGCGGACAGCAATTATGGGGACCTGACCAAGATCGGCTGGGGGAGGACAAG
CCGCACCGACAAGGGGGTGCACGCCTCCAAGACGGTGGCCTCGGCGAAGTTGCTCCTCCC
CCAGGAGACCTTCACCGCGGCTGGACTGTCGCAGTACGGCAAGGACACCATCAACGACCA
CCTGCCCGACGACATCCGGTGCTTCAGTGTGTCCAAGGTGCCCAAGTCGTTCCGCGGCCG
AGAAGAGTGCACGTTGAGAGAGTACACCTACTACCTCCCCAAGGAACTCCTCCCAAATGA
CGAAGCGCTGGAAAAGTTCCGCGTCCTCCTGAAGCGTTTCGTGGGCACCCACAGCTTCCA
CAACTACGCGAGCACCAAAGGGCGACAGCTGAAAGAGGTCAGGAAGAGGGTGCAGGCTTC
CATCGACTTCAAGAAGGCCGGGGGGCGTGGAGGAGGAGGAGCAGGAAAAGGAGGCGTCGA
CGCGGCGGCGGGGAAAGGAGGGGATGGTTCGTCGGCGTCCCCTGGGTTTGAAGGGGCTGG
GGCGGAGGGTGGCGGCGGTGTTGGCGAGGGTGGCGAGAAGCGCGAGAGGGACGACTGGCG
GTCTTACAGGCATAAGAAAAAACCGGCGGCGGATCGCAAGCTGGAGGATGCCTGGTATGG
AAAGTCCAAAGCTTCTCCC
>NODE_18264_length_1159_cov_11.906998_g14946_i0
GGGGGGGGGGGGGGGGGGGTGTCGGTAGTCGACGCCGAATTGTTTCCTTTTGTTTTTTTG
CCTGTTTTCGGGGGTGACGCTGATTCAGAGGAGAGCTGGAAACGGCTATGCTGCCCCTCG
GCTGGTTGGTTGGGTTCGCTCGGCGCGCCCTTGGGGTTTCCTTCTTGCGATAGCTTTTTG
CTTTGCATTTTTTTTATAAATAAACAAGAACTGGGAGAAACTTGGGAGGGGAGAGAGATG
AGAGAGAGAAGACAGTACGTACTATTAAAAGTAGCAGCTAGCCCACGCAACCACCAGGTA
CAATGTTTTTTTGGTGTCTACATATATACATGTAGTCCCTTATAGCCCCCTCCCCCCCCC
CTCCTCCTGTGAATTTTTTGTGTTGTGGGCGTCATCATCAGTTTTTTTTGTTTTTCGTGA
TCAATTTTTGCGGCAGGCATCAGAAAAAGAAGGCAGGCAGCAAACGATGCTGGTGGAGGC
TCTCACCCTATCCCATTTTTTTTTTTTTTTTTTTACGGCTGGTATCTACTCCAGCAACGA
AAACTACTGTAGGCGCTTCATCCAGTATTTATGGCGCACGCGGTTTCGTCATATTCCCTA
CCGGTATCAGTTCCCTGGTACCTTGTAGATGTTTTAAACCTCGGGTATCTGTGACGGAAA
GTTCGAAAAAGTGGACCAGGTTGTACTCGTGTACCTGCTTTTGGCCACTTTTTGTTCTAC
TTTCAAGTCCGAATACGTACGTACGTATATACGACGTACGAGTAGTGCCAGAAAATCCAT
GCGTCCATTCAACCTTCAATATGAACACTTATATACTACGTAGGGAACAGCGCGGCAACA
TATCGTTGGCGGTGCATTACAGTTACAACATGGGGTTCTCGCCCTGCCAGTCATTATTCC
CGAAACAAGGCGGATGGGGAGGCGGAAGGAGCTTTTTTTCAATCAATCCTAATCCTGCTC
TCCACTCACCCTTTTGACTCACCAGGAAAAAAAGATGTTTTACATCGTGACACATGTGAT
ACATGATGACTAAAGTTGTAGAGCAGAGCCAGCGATGTGCGTTGCTCCGCTGTTCCCTAG
GTGTTACCATAATACGTTCGTGCGGCGATCGGATGGGGGCGGTCGTCGGTGTATGGGTTA
ATTCAGGTTAAGAGTTCGT
>NODE_18265_length_1159_cov_11.221915_g14947_i0
CCGAACCTCAGGAAAGGGTGGATATCGCTAGAGCACTTGTGGTTCTCTCTGCTGACCTTC
ACTTGCCTGGAAATCGACATCACTACAGGCACACGAGCAGCAGGCTCCCCGTACCGTAAG
GCAGCACCGTGGTACCGTATATCACGGATCACTGGGTGGATCACTGCTCAATTCAGGGCC
AGGATGCCCCCGGACGACCACACGAAGAACCAACCGAGTTTCGGCGCAGTCGCCACGCTA
GTCTACTCAAACGGCATTTCTGCGTACTTTAATGCGCCCATCAAACTACGCAAGATCGGT
AGGAGTGCCAAACCCTCCCCAGAAGACGCCCCTACAACAGCACGACGTGTACCTTTCCTG
CACACTGTGACCGTCCGGGGACTTCCGGGGTACATCCCGGGTTTCCTAGGGGCGCAACGG
GTGTTGCTACTTAGAACATAGAACACAGAACATAGAACACAGCAAGCTCTTTAACTGCCT
GGTAGATCCGCCCAAGAAATTTGGACTTCGTCACCTAAGGCATCCTCCGTATAGAGGACG
GCATGTACATGTATATATATGGCCACATCAGCCAAACGCAAGTGATACCGCCTTGACCGT
TCCATCGCCCGTGCAAAAACAACTTAAAATATCAACACCCAGCACTGGCCCGCCTCGTTT
TTGAGGAGATGCGCGAAATACATCAGCACCCTGCCGCCGTTGGTAGCGGCAGCCAGCCAT
CACCCGTTCACCTATTGTCAATGATGCGTGAAGGACCTACACAACTCCTTCAGTATCGCT
CCCCCATTGCCACAGTGGCTTAAGTTAATCCAATAATACCACAAACCAAAGAAGACAGCA
AAAAGAGCCAGTCCCTAAAACCCCTCCATTATTTACCACTAACAACGAAGTAAAGCAAAA
AACAACGAATCGTACACCCAAAGCAGGCAAAACCAAAACCTCATGCCGCGCAAAAACGGC
ACGGTACGCGTCACTACAACTCACAACATATTCGACCCCCCGAACCTCGGCATCGCTGTG
GGCATGACTCGTGCACACCCACCCTCAGTAGCATAAGGTATGTTACAAAGTTAAACCAAC
GCTCCGGGGTCTACTCTTGTTCCGCTATGACACCATGTTTGAACGATGGCCGTAGGCTAA
CGTACGCCGAACGTGACTC
>NODE_18266_length_1159_cov_10.263352_g14948_i0
GGTGGGGGTGGTGGTGGTGGTGGTGATATTTCGAAGGGGCTGTTCAGGGAGCTGAGGGCC
CTGCAGGCGCTAGGGGAGTGCGCTCACGTTGTTCGACTTTTGGACGTGTTTCCAAAGGGA
TCCAACACTGTGCTGGTCCTGGAATACATGCCGTCGGACCTCGCTAAGGTGCTGGATGGC
GCAACGTGTCCATTAGGAGAGGGACACTGCAAGGCTTATACCACCATGCTCCTCCGTGGC
CTTGCTTACATACACGCACGGGGCCTGCTCCATCGGGACATCAAGCCATCCAACCTGCTG
CTGAGCGCGGGGGGCGTGCTGAAGATCGCCGACTTCGGCCAGACGCGTACGCACTCTGTT
CCACAGACCCGGTCTTACAGCCACCAAGTCGCGACCCGCTGGTATCGGGCACCGGAGCTG
CTCTACGGGTCCCGGAGGTATGGGTTTGCTGTAGATATGTGGGCCGCGGGTGCCGTGGTG
GGAGAGATGCTTGCGGGCAGGCCTTTGTTCCAGGGCCGGAGTGACATCGACCAGTTGCAC
AAGATCCTCCAGGTAACTGGAACTCCTACCGAGACTTCCTGGCCGAGCGCGAAAGACCTT
CCGGACTACGACAAGGTTTGTTTCGCGGACATGCCGGCACAGGAGGCCGACGTGGTGTTC
CAAGGGTCTTCCAAAGAGGCGTGTGCCCTCGCGTCGGGGATGCTCTGCTTGGATCCCCGG
AATCGAACGTCGGCTCTGGAGGCTCTCCAGCATAGCTTCTTCCGGGTGACACCGGAGGCA
ACCCCATGCCACCTCCTTCCTAGAGCCACCGACAAAGACGACCCGCGAAGCAGACATCCA
GGAGAGGATGGTGCGCGTGGCCCACGGGGGTTGGCTTATCTTCGAGCGGGCGACTAACGA
ACGCGAGGGACCATGCTGAGGCCTTGGAGCGACAGGATCCTACTCTGGCGCCGCGCCGGC
GCTTGGTACGTATATCCTCTTGAACGTTGCAGGTAGGAACCGTATTTCAAATATGGTTTT
GGAAGCTAGAACATTGTCCAAGGCACAGAGTCACAGCTGTCCGTGTACCGTGCATGGCTG
AACACCTTATACTTACGAGTACAACAGCAGTCTCAAGCTGAGCCTCTTCCGATAGCCTCG
GAGATCGGCACAGGAGCAG
>NODE_18267_length_1159_cov_9.175875_g14949_i0
CCGTGGGCACCCTCCCGCATCCCCGGCCGCACCCGCATGGCCCGGCCGGTGTCGCGGCTG
GGAAAAGGGTTTCCCGCAGAAGTTCCGGCGTCACCGCCGCTGCCGCCGCCGCCGCCGCCA
CCGAAGACGGTCGGGGGAGCTCTCGCGCCGGCAATCCGCGGGGAAACGCGCGGGGAAATG
CGCGGCGACATCCGCGGGGAAATCAGGGGCGAGACGTCACCCCCATCGCTGCGGCCGTTT
CCGCCGCCGCCGACACCGCCGCCGCCAACGCTGCCGCCACCGCTGCCACCGGCGGCACCG
AAAACGGTCGGGGGAGCGCTCGCGTGGGCAACCCGCGGAGACAACCGCGGGGAAATTCGC
GGAGACATCATCCGCGGCGAGGCTTCTCCTCCGTCGCTGCGGTCGTTTCCGCCGGCGCCG
CCGCCACCGCCGCTGTAGCCGAAGCTTGCTGCGTGTGCAATCCGCGGGGAAGCCCGGGGA
GACATTCGCGGGGAAATCAGCGGCGAGACTTCGCCCCCATCGCCGCAGACGCTTCCACCG
CCGGCACCGGCGCCAGGACCGGCGCCAGCGCCGGCACCGACGCCGCCGTTGCCGAAGCCA
GCCGCGCTCGTGGCCGCAGCGATGACAAGGCCGAATGCCCCGGCTCCGTCAGTGCCCGAG
CTGCTGCTGTTGCTGGCGGCGGCAACTTCGCCGCGGTCTGGCGCGCCGCCTCTGGGGCTC
AACCCCCCCCCGGTGGCATTAGTCTCGGCAGCCGCGGGTGGGCGGCGAAACGACGTCGTG
GGTGTCACGGGGTGAGGGTACGGCGGCCCCTCGTACCGGTTCGGTTGGTGCGAAAAGCTG
CTGCCGCTGCTGCCGCTGTCGTTGCGGCCCACCCTGGGACTCCCGCCGCCGCCGCCGGCA
AAGTGTGCCTGGCCGTAGCCCGCGCTGTCTCTACTACCGCCACCCGGTGCCCTGAGCTGG
GGTCGGCGAACATCCTCCATGGTGGGTCGTGGAAAACGCTGATTAGCGTGGACCCCATTC
GATGACGAAAACGATTCGCTTTCCTCCTGCCCCTGCCCCTCCTCCTCCTTTTCCACCACC
ACCGCCGCCGCCACCGCCGCCGTCGCATTCCCCCCACCGTTTTTTCCCGCCACGTATATC
CCCGATACCTGACGGGAAT
>NODE_18268_length_1159_cov_8.288214_g14950_i0
GTCGGCTTTCGGCAGGCTCCGGGAGTTGCAGCGGGAGGGTGCGTGCTGTGATGTGACCCT
GGCCGTGGGTGGGAGGCTCTTCAAGGCGCACAAGTGCGTTCTGGCTGCCCAGAGTTTCCC
TTTGCGTGCCATGTTCGAGGGGGCGTTCAAGGAGGGAAGCGAGGACGTCATCGCACTCAG
GGACGTCGAGCCCTCCAGCTTCTCGCTCCTCCTCGACTTCTTCTACGACCGCAGCGTGGA
GATCGCCTCGGAGAACGTGGAGGGCCTGCTGGACCTCAGCGCGCGGTATGGGGTGTCGCT
GCTGCGGCGCCACTGCTGCGCGTTCATGGCGCGATCGGCGAGACCGAGCAACGCCTGCTC
CCTGCTCGCGGTGGCGGACCGCTACGACTGCCGCAGGCTGCGGAGGGTCCTGCTCGCGTA
CACGCTTGAGTGCTTCCCCCTGACGTGCTGCGACAGCGACTCGGACGGCTTCCGCCAGCT
CCCCTCCGCGATCGTTGCCGAGGTGCTCATGGATGACCGGTTGGCCGCGGGTGAGGAGGG
CGAGGAGCGCGTCTTCTGGGCGGCCGTTTCGTGGCTGGAAGCTGAGCGGTCCCGACAAAG
GAGCTCGGATGAGATACTCTCTCACGTACGCTTCGGCCTCATATCCGCCAAAACCCTGGC
CGAAGCGGTCGAGGCACACCCTTTGGTCCAGACCAAGGCGGGCAAGGCGTTCGTGCACGA
GGCCTACCGCTACCAGGCCCTGCCGCAGGAGAGCCGCGACGATTTCGCCTCGTCTATGGC
GGCACGCGCCCGCCCGCGACTCGCGGGGGTAAGTACCGCGCTCTCGAACCCCGCCGCCGC
CGCCGGTAGATGCAACCGCCGCGGGGGTCGGCGGTTACTTTCGTCGAAGCGGGGCCACGG
TCTTAGTGATGGTGGCGGTGACGGTGGTGGGAGGTTTACGGAGGGCGAGTTTGATGATGA
CGGATTTTCAAGCGATGGGAGCGAGGAGGGCAACGAGGTGCGCGTAGATGACGGCACGGA
AGGAGGTAGTAGTCGTGACGTGGAAGAACCCGAGAACGCGGGCGTCAGCGACGGTGGTGG
CGGCGGCGGCGGCGGTGGTCTTGGCTGCGTCGATGGCGATGGTGCACGAACTGACGGTTC
CTCATACAGCAGCGCCGAG
>NODE_18269_length_1159_cov_8.265193_g14951_i0
TTGGATTCCAATCCCATAAGAGTCGGCCTCACAAAAAATTAAAACAAACGTAGTCCGGTG
ACTCACTCATCCAGGGTGCTCGGAAGAGGTCCCAGAAGGGTTCCACGTAGGCCGTGCCCG
GGGTGGCCAGTAGATCCCACCTGGAGTCACCCTTGCCTTCGAGCACGGGTGCTGGTTTCA
GTGGCAATCTCTAAAACCTCCGCGCAAAAAAGAAAAAAAATAGCGGGACAAAATCTATCG
AAAGCCTGGGGGGAGGAGCAGCTGCAAAAATGGATGTGGTCGAGTCGCTTGCGGGTATGG
TCAGCAGCATGCTGGGGTTCCCACTCGTTGGGTTCCTGGGCCGACTGGTGCCAGCTGGTG
GCAGCGAAGCGGGGCAGCAGGTCGCCACGGCGGTCGGCACGGGCCTCGACAACCTGGGCT
CCCTCTGCTCCCAGGCCGGCCTGGACCGGTGGGAGCTGCTGGGGCTAGCCGTCCTCTCGG
CCATCACCGTGTACCGCAAGGAGCTGTCGTCCAACAGCGTCTACAATGGCAAGGGGGAAG
ACACCCTGGGTGGCGGTAGTGGTGGCGGAGGAGAAGGAGGAGTAGGAGGAGGAGGGGGAC
ACCAATCTTTCGTTGCCGCGACAACAGTGCACCTAGAGGGCTGTCAGGCGGTAGCCTCTG
CGGGGAGCGCACAAATCGGCCGCGGCAGCGCTAGTAGCAGCGGTGGCACCGGAGGCAAGC
CGTGCAAGTGCGCGCGCATCGCAGCCAGGCAGCAGCAGAGAGCGGCGGCGCTAAGGAGGG
CCCGCGCGAGCGAGGACGAGCGGAAGCTCAAGCGGCTGGTGGAAGGTCGGATCCGGTCCC
TCGACCTGTCGGTGAACCACCTCCAGCAGCTCCGCGCATCCGTGGACGCGTCCTGGTCGT
CCTTCTCGACCGCGTGGGAGGCCAGGCGATCGAGGGGTAGCGGGGTAAGCAGCGCGAGCG
ATAGCGCCGTGGGCGGCGGCTTAGGTGGCGGCTTTGGTGGCGGCGGTATTGGTGGCAGCG
CGTCCGGCGAACAGGGGGAAGCGCGGCGGGCGACAGGGGACGGTTTCGTCCCACCGCCGT
GCTCCCACGGCTGCTCGCGAGGTGGAACTCCCCCAGCGGCGGTGTCCGAGGGTGGGACGG
AGCGAAAAGAGCGTCGGGG
>NODE_18270_length_1159_cov_7.255064_g14952_i0
GTTCCTTCTTAACCCCGTTCTCACCCGAGGGTACTACTAGATCTGGCGCTGTTTAAGTGC
GTTCTTAGTTGCAGTTCTTACCCGAGGAGGGTACTATTAATAGTATATCTGGCGCTGTTT
AAGTGCGTTCTTAGTTGCGGTTCTTACCCGAGGGTACTGCTATATATGGCGCTGTTTAAG
TGCGTTCTTAGTTGCAGTTCTTACCCGAGGGTACTAGTACACCTGGCGCTGTTCAAGCTC
CTGATGGCGCTGTTTAAGTTCGTTCTTGGTCCCATTCTCATTCTCACCCCACCCGAGGGT
GCTGCTATACTTGGCGCTGTTTTTTATGTTCTTGATGGCGCTGTTTAAGTTCGTTCTTAG
TCCCATTCTCACCCGAGGGTGCTGCTACATCCGGCGCTATTTGTTTTATGTTCTGGATGG
CGCTGTTTAAGTTCGTTCTTAACCCCGTTCTCACCCCGAGGGTACTTGTTAGATAGTGCT
GTTTTTAAGTTCCTTCTGAACCCGGTTCTCACCGGAGGGTACCACTAGATGGTGTTGTTT
AAGCTCGTTCTTAGTACGGTTCTTTTTCGCCCGAGGGTACTACTAGATGGCGCTGTTTAA
GCTTCTTCTTAGTTCCGTTATTACCACCGCGAGGGTACTACTACAGATAGTGCTGATTGA
TTCGTCAGCTGGCGTTACCTTGTTATCTGGGATTGTCTGCTGGCTTCTTTTTTTTTGCTT
GTAGCTGTTGGGTGTATGTTAGTTTTTTTGCTGTTGGGGCTGTTAGCTGGGGTTAGCTGT
TAGCTCTTGGCGCTGTTATATGGTGTTGGTCGTTCGGTGGCGTCTGCTGGTGTTGGCTGA
TAGCCGGCGTTGGGTGATAACAGCCGCTGTCAGCTGCCAGCTGAGTTTAGCTGGTAGCTG
GTGTTGGGGGTCAGGGTTGGTTGTCTGCTGGCGTTGTCGATGGTAGGGCGCTGTTGGCTG
TTAGCTGGAACTAAAGGTGTTCGCTGTTGGGGCGGTTAGCTGGCTCTAGCTGTTCGCTGA
CGTTGCTTGTAGCTGTCTGCTTGCTTTGCTTTGCATGCTTTGCTTGTCACCTTGCTTTGC
TTGCTCTGCCTGCTCGCTCTGCCTGCGTGTTTGCCACCTTGCTTTGCTTGCTCTGCCTGC
CTGCTTGTCACCTTTCGCC
>NODE_18271_length_1159_cov_5.928177_g14953_i0
CATGAGAACGCCCCAGAGAAGGTGAAGAACACCACGCACGAGAGAGGATAGGAGGGTAGA
GTGGGTCCTCCCCGGCGTTGGCGTGACTCTTGCTGCTACCAGAGGGGGTGCGATTGGTTG
GTTCGCAGCTCTCGTCAAACGTGGAAGACTATAGAACGCTTTTCCATCGATCTCTTGTCA
CTTGTGCCCCAAACATCCGAGGGTACTCGTACGTACGTAACACTTGTCGTCAGGTTGCGT
CTTCTTCCCTACTACGAGTGTAACACTAGGAACGTACGAGCGTGCACGAGGTCACGAGGC
ACTAAACCATGCAACAAGGAATGCAGCATATGATCGGGGCGTCCACTGGGCCCGTGGTCG
GAGATAGGTTCGACTTCCTGGACATATTCTTCAGCTATCAGAGTAACAGTTACAATTCGA
TGTGGCGGACGGCATCTGCGGTAGAATTGCGGCAGAGAATCAACGCCCCACAGGAGATCA
AGGTGCACGTTGACGGTTTTTACCCGACGTACGACAAATGGATTCCGTGGGAAATCGAAG
GCCATAGGTTCGCGCCGCTGGGCACGCAGACGGGCCCGGGGGGATGGGTTCCTGCACCGG
CACCAGACGAAGTCATCGCCCCAGTCGCCCTCCCCGCCTACGTACCCCCCTACGTAGCAG
GGGTGGTCGAGAGGTCCCTCCCGCCGCCGCTGCCGCCACTGCCTCCGCGGGCGCGACAAC
CCGCTCGCACCACGGCTCGCGCGGCTAGCGGCCTCAGCTACAGCGACACCGAAAGCATCA
TCGATAACGGTGGCAGCTTCGGCAGCAGAAGCAGCAGTAGTAGAGCCAGAGGTGGCAGCG
GCAGCGGCAGTGGTGGTGGTGGTGGTGGTGGTGGTGGTAGTGGCGGCGGTGGTGGACGCG
GCGCAATCGAAGAAACCCAAAGCGACACCGAACTTGAAACCGTCGTTGGCGGTGGTGTCG
GTGGCGGCGGTGGCGCAGAGGGGGAGTTCAGGAGAGTCCGAGGAGGCATTCTGTCCAGGA
GGAGGAGAACGGGGAGGGCTCCTCGTCGCGTGATGTTTACCGACATGCAGGCGGCCGATT
CTAGCTCCCCCGTCGCATCTCCGCCTGATCCTGGTGGGGGCGGGGGGGAACCGGTTGCCT
CTGTTACGGAATTGGGGCA
>NODE_18272_length_1159_cov_4.619705_g14954_i0
AACGACTCACGTACATATGTACCATGGGTGCATATTTAGGTACTACGCGCTATTTATTTA
TGGTAGTAGGCTGCTAAGTGCTGCTGCGGTCTACGTGACCGTGAAGTATCGGCAACCAGT
TCCGCGTGCGTGATGCGCAAGCTTTTCCCGCACGCACTTCGAACTTACGTGTCCTAGGAT
TGCGCGATGCACTGCGAGGCGTGGTGAGGGTGTGCGCTCAAAACGTGATGATAAGGTTGT
TGGAACACGGGGCGAACAGCAACTTCTAGGAAAAAGAGCAAAGCACAGCGACAGCAGGGC
CAGCGTGCTATATACTTCAAAAGCAAGTCCACCGAGAGAAAGAAGCTCTAAAAAAATAGT
GTGCGAATGTTTCGTAGTTTCGTCACTAAACAGAAATACATTCAAACCAAGTCAAACACA
ACCCTTCCGGTCTAACTGTACCGCATGGTCCGTGCGAAGCTTTCGAGCTCTTGTCATTGC
CGGTTTCCGTTTCTTCGTCTCGACGAGTCCGCCGATGAAGCAGACGAAACCTCTTCTACT
ATACCCTGACCCCCCGCCCCGCCCCCCCGCCCCCTAGAGCGCGACCCATCTCCCACTACT
ACTGCGCTGCTGTGACCCTCGGCGCTGCCTCCGGCCAGACGCGATGGGGTGACACCGCGA
CCAGCGCCACCGCCGCCGTCGGAGCGACTGCCGATACCCTTACTGCCGCCGTTGGCGTCG
TGCGCGCGGTAGAGCGCCAGCAGCTCCGAGCACACCATCTCGATCTCTTCGTCTCGCGCG
TCGAACAGTCCCCACCACGGCATGACCTCTCTCTCGTCGTCCTTGCCTCTGTCGCCGCCG
CTTCCACCGCTGCCCCTCCCCGCGCTGCCGCCGCCAACTACAAAAGCGTCACCGCCACAA
ACAGCAGCAGCAGCCGTTTCTCCCACAACGTCTTGCCGTCCTTTTCTTTCCGCGCTGCTG
TCTTCGGTAGCACCTAGGTCGGGGGAACACCCGCTTTTGCCCACAGCCGTCCTCGAACCT
CCCCCGGCCCCGGCTTCTAACCCTACCCCCTCCCGCGCTGTCACGGCCTCCCGCTCAGAA
ACAAATCTGTCATGGTCGCCACCGTCTGGCAATGACGTTGCACCACGCGCCCCTTCGCCG
GCTGGTGCTGCTGCTGCTG
>NODE_18273_length_1159_cov_2.405157_g14955_i0
GAGGGCAGAGAAGCGGGAGGCGACGAAGGCGAACGGAGACGAGGTGGTGACCGAAAATTA
AACGAGCGGATGGACACGGTACACTACAGCCTCTCCAACGAAAACCGGAGGCTCGGCCCG
AGGTTCCGAGCGGAGCCAAGACGAGAACCGGAGCAACCACTGCCGTCGAATTTGGGGTCA
AGGTCGGAGTCGAACAACTCTCTCGCTAGGTTCGAGTCGAGGTCGAGCTCGGTGTCCACC
CTGAACTCGCTCGCCTGGTCGAGCTCGATGCTGTCCAGAAACAGCTCCCTGGTGTCCGCG
ACCAACTCTCTGTTCGCGACGGGCCCGATATATCCGGCCCCGGGGGTGTCCTGTCCGGCA
GCGGGCGAAGACGGCTCTATCCCGTTAGACGTGCAGCAGCAGCAGCAGCAGCAGCCGCCG
TCGAGATCGCCCCTTTCGTCATCGTCGTCGTCGATGATGATGATGAGACATCGCGTGGGG
GAGCTGATGGACCCTGCGGTGCATCGGTGGTCGCTGCAGCAGCCTCCTTCGCGTACGGCG
GAGGCGGCAGCGGCGGCGGCGGCGGCGGCGGCGGTGGATCCCCCCAAGAGCCCGGACCCG
TCGTATTGCTCGGAGAAGCCTATGGAGAGACGGGAAGGGTTCAAGATGTGGCCTTCCAAG
AAGACCAGGCAGACCATCGTCCCGTGGACCTGGCAAGTGGATTGAAAAGGGGTGGACCGG
CTGGGTTTCTTTTGCGCCCCCCCCCCCCTCGCGGTCATACGACTACGGCCGTGCACGACA
TGAGTACACCCCCCCCTCGCGGTTCGGCTAGACTGGCGAGCAGGTGATGTGACCGTGGCT
TGAGGCGCTTGAAATCGGCAGCAGCAGAGCGCGCGCGCCGTCAGAGCAATTTGCACGGCA
GGCAGGTCAAAGCACTCAGCATGGCAGAGGAGGAGCAAGCTCAGCGCGGCAGGGCAGGGC
ACTCAATCAGCGTGGCAGAGCGCACGTGACAAGAAAGAGAGGACAACACGCAGCAAGTTT
GCGGTGGAGCCCCCCGAAACTCCCAGGAGGGCCGGCCTGTCTGTTTGCTGCAATGCAAAA
GCCCCTCCCCCACTCGGATGATAAAAGGTGATGAAGCCTACCCAACCTGAGTGCATTTTT
TTTATTGTTTTTTGTGTTT
>NODE_18274_length_1158_cov_1396.866359_g14956_i0
CGCCACCTCTCTCATCACACGCCTGACACAACGACGTTGCAAGGTCTCTCCAGCCACTCC
CCGTGCCTTCTCGACCAACGACCATGAAGTTCACTTCATCCTCCTGCGCGCTGGTGCTGG
CGGGCGTGCCGACGGCCTCCGCCTTCATCGCCCCGACCACGTCCTTCCACGGCGCATCGT
CTGGTTTGGGGAGGCAAGGCAGCGTGCAGGAGCGCGTCAACGCCAAGCAGGGTGTGTGCC
AGATGGCCGCCGGAGGCCGCGTGCCTTTCATCGCGGGCAACTGGAAGATGAACCCCCTGG
ACCTGGACTCCGCCAAGGCGCTGGCCAAGCAGGTGGCGGAGCTGACTACCGGAACGGAGA
ACGTAGAGGTGGCGGTCATCCCCCCCCACCCTTTCCTCGTGCCCGTGGGCGAGCAGGTGG
GGAGCGTGGCGGGAAACCGCGTGACTGTCGGCGCGCAGAACCTGTACATCGAGAACCAGG
GGGCTTTCACCGGGGCCGTCTCCACGGCGATGCTGGCGTCCGTGGGCTGCACGTACGTCC
TCTGCGGGCACTCCGAGCGACGGTCGGTGTTCGGGGACAGCGATGAAACCGTCAACCGAA
AGGTTCGCAAGGTGCTCGACGCGGGGCTGAAGCCCATCCTCTGCATCGGAGAGAGCAAGG
AGGAGTACGAGGCGGGTCTTAACAAGGAGATCTGCGCGGTCCAGCTGGGCAAGGACCTGG
CGGGCGTGTCGGCGGAGGAGATGGACAAGATCGTCATCGCTTACGAGCCGGTCTGGGCGA
TTGGCACTGGGCTGACCGCCACCCCGGCCGACGCTCAGGGGGTGCACGCGTACGTGAGGT
CTTTGCTAGCGGAGAAGTACGGCGACAGCGTGGCTGACGGAGTCAGGATACAGTACGGCG
GTTCCGTAACGCCCGAGACAGTAGACGAGCTCATGGCCTGCCCCGACATCGACGGCGCCC
TGGTCGGCGGAGCCTCGCTCGTCGCGGACAAGTTCGCCCGCATCGTCGGTTTCAAGTCCG
CGGTTAGCGCCTGAAACCGTCGTGTCGACGGTTACATTGCGTGAAAATTTCTCCCCATTT
TGAGTTTGTTTTGGAGGCGTTATTTGCGGGTGGTCGTGGTGGGTTGTGGCGGTGGCTGGT
GGTGGTGGTGGTGGTGGT
>NODE_18275_length_1158_cov_54.463594_g14665_i1
CCCCCCCCCGCCTCTTCCATTCTGCTCGCAACACACCAAATCAACTTCCTTTTTTATTTT
TTCGATGCAAGAACAAAAGAGCAACGCCTTCTCCGCTCTGCTGTTGAAGAAACCCGTATG
TAAAGTGACGCGTAGATTTGTTTATCTTCTCCGCCAACAGCCTTTAAAAGCCCTTTCGGG
TATAACGAGAACTCCGGGTCTTTTTTTTTTGTACCACCCCGTCCGTGTAGCAGCAGCAGC
AGCAGCAGCAGCAGCACTACAGTAGCTAGGCGGGTATCATACGCCTCCCTCCTCCTTCCA
CTGCACTCCAGGAACGCACATTCCCCTATACAGGGTAGTAACGGTCCCTCTATAGTGCCG
GTATATATGCGCCAGCCAACAATACCGGCACTAATCCAACATACCGGCACTATTCCGCAC
AATGCCGCACTGGTGAATCCTATCTGTACCAAGCGATTCCACAGGCACTATAGCGGGCAA
CCGGCACTAATCCAACATACCGGCACTATAGAGGGACCGGCACTACTGTATATACCCCCA
GCATCCCGGGCTTCTTCGTCAAGTCCAAAAAAGGGTACAACTTCTCAAGTCCCGAAAAAA
GGTACAACTTCTTAAGTCCAAAAAAGCGTACAACCTCTGAAGTACCGAAAAAAGTACAAC
TTCTTAAGTCTCAAAAAGGGTATAACCTCTCAAGTCCCAAAAAGGGCACAACTTCTCAAG
TCCTTAAAAGGGTACAACATGTCAAGTCCTAATAAAGGGTACAACCTCTTAAGTCCCAAA
CAAGGGTACAACATGTCAAGTCCTAAAAAAGGATATAATATCTCAAGTCCCTCAAAGGGT
ACAACCTCTCAAGTACCAAAAAAGGTACAACTTCTCAAGTCCCAAAAGGGGTACAACCTC
TCAAGTCCCAAAAAGGGTACAAAAACCTCCCAAGCCCCAGAAAGAGTACAACCTCTCAAG
TAGCAAAAAAGGGTACAACCCCCCAAGTCCCAGAAAGGGTACAACCTTTCAAGTCCCCAA
AAAGGGTACAATATCTCAAGTCCCAGAAAAGGTACAACCTCCCAAGCAAGTCCCAACAAG
GTCTCTATATGGCCGATGCCGTGAATCTTCACACAATTTTTCGACAATTTATTCCCCTCT
CTCCAGGCTTGCCCCCCC
>NODE_18276_length_1158_cov_32.669124_g14957_i0
GGGGGGGGGAGGGTTGTTTCTGGCCCGAACCTTTGTGGCTGACGGGTTGGCTCAGCTGAG
GGACTATTGAATATGGCACGCCTTAGCGTTACCTTGTGTACTGCAACTTTAGTCGTTGTT
CTCGTACTTGGTGTGCCTATATAGCCATGTAAGTCGTCGATTTGCGCGTGCGACTACTGC
TGTAGGTTGAAATGTGTTTCGTGTGGGTGGCAAGGTATGATAGAGAGCTTCTTCGGTTAG
GATCCTAAGATAACTTTAGTACAAGTACCCCCTCAACAGTAGTGACTCTGGATGGGTCCG
TAGGTCCGTATAATAGGGGATCCTCGCCTGCTCTGGCTTTCCAAGCTCTACTGTACTGGC
ATCTTTTTTTTTTGTTGCGGGTTGGTACGTAAACGCTCGCCATTATTTTGCACTTCACGC
ATGCATGCTATAGGCACTCAGCCGTGCAGAGTTGGAAAGTGCTGGGGCTAGAAGACTCCA
TTCCGGCCGAGTTTCGGAAACTCGACCTTTGTCTGTTGTGCCCGCCAAGTTAGTTCGTAC
CGGCACATAAATGATTCTAGAGTTTTTGCGCTTGATGCATTGCGCACAGTATGCGGAATT
GGGAAGTGGTGGGACCAGACTCCCTTCCGGCCGAGTTTGTGAAACTCGACCACCCAGGGG
GCTTACAAGCATGTGCAGTATTATACGAAGTATGTTGAACCTATTATAGTAGTGGTCGTA
GTAGCAGTGATTGCGTTTTCTGCACATCGCAATGTTCTACTCTTATATACGAGTTCTGAA
CGATAGTCCTGCGGTGCGGAGGACGATGAAGATGGTCACCGTGCAAAAAAATGAATTGCG
GTCTTCTTGTGGCCGACCTGCAAAAATGAAGAGCGACAACTCAAAACATCAGACGGATCA
GATCGCCATTTCATTGTTCAGACATTTCGAGGCAGATGTATGTACGAGTATAGATTCCTG
ATATCTATGAAATTTTCTGCACGATCTACATCATGTTTGCCGAGTGGGACCTCTTTTAAC
TCGTGTCAACGAGGGTGGTCATCTCATTCAGGTGGTACAGCAATGCTGGCCCTGAGTTGA
GCATTGGTCCACCCGGTGACCTGTGGTAGTTCTGCAGAATTCGCGACGGGGCATCGTTGG
CACTCGGAATTTTTCGAG
>NODE_18277_length_1158_cov_15.557604_g14958_i0
GGTGGGGGCGAGGGCTTCGCCGAGGAGCTGCCAGATGACGCGTTCCCGGACGAGCAGGTT
GTGCTCGAAGAGTGTCGCATGTGCGGGAGGAAGTTCAAGCCGGAGGCGCTCGAGAGGCAC
GCAAGGGTCTGCCAGACTGTGTTCCAGGCGAAGCGGAAGGTTTTTAACGCGTCGGAAATG
AGGACCAAGGGGACAGAACTAGAAAAGTTTTCCGCTAAGAAGGGAAACGCCGGCGGCACC
AGAGGTAGAGGAGGGAGGGGCAGGGGTCAGGCGCAGGCGCAGGCACCGCCTCGAAGGCTC
GACGAAACCCCTGTAGGCGGGGGTGGGAGCGCGAAGGCGGGCAAATGGCGGCAACAGTCT
AGCCAGTTCAGGGAGGCTCTGCGCCAGGCAAGGGTTGTGACGGACGCTCAGAAGTCGGGA
AAGAGCCTGGCAGCGTTGCCACCGCCTAAGCCGTCGGCGCCCGACCCGAGCCTCGTCCCC
TGCCCCCACTGCGGGCGTCGCTTCAATGAAACCGCCGGAGAGCGCCACATGCAGCACTGC
AAGAACATTAAGGCCAAGCCGTCCGTGTTGAAGAAAGGCTCTGGAAGCCTTCTCGGACAC
GCCGCCCGAAAAACGTCTGGCCTGTCTGGCACGAGAGGGCAGCGATGGTAGGGGGTTTCC
ATTGCAGGGAAGCCTGCTTGCCTGCGTGCTTGCTTGCTTGCGTGTTTGCTTGCTTGCGTG
CTTGCTTGCTTGCGTGCTTACGCCATGTGGGCTTCGCGCCATCTGGTCTGGTTCCGAAAC
GATTTTGGAAACGGTTACGGTAGAGATAGGCGAAGGCAGCGTTCCGAGCACACCTTTCAC
TTTTGAAAAAGGCCTACCTGCCTCTTACTACTACTGGTGGTGGTGGCGGCGGTGGTATTC
GTAGCGGGGATGCTGCTGCTGCTACTGCTGTTGCTGTCGATGGTGGTGTTGGTGTTGGTG
TTGTTGCTGGATGATGTTGGTGGTGGTGTCGGTGGTGGTGTTGCTGCTGCTTCTAGTTAA
AGACGCAGCAGTAGGGCACCGTTCCCCGTGGGCGGTTGGTTTGTTGGTTGGTTGACCCCA
GGGGTTGGGTCTCTGGCTCGCTTTTTTTCTGATTTCTGTTTTTTAGTTTTTAATTATGTT
CGTTTCAAGTTTTGGTGG
>NODE_18278_length_1158_cov_9.751152_g14959_i0
GGAAGAAGGGTCATTTGATGATGCGGACGATGCCCTGCGACGACTGGAGGCGGCGGACGT
TGCGGCGCGCGCCTTCCGGGTGCCCCGACCGTTCCTTCTCGCAAAGTCGCTGAGGCTGAG
AGAGTACCAGCACGCGGGGCTGTCTTGGCTGGTGTCGCTGCACGAGCGGAAGCTGAACGG
CATCCTCGCGGACGAGATGGGCCTGGGGAAGACGGTCCAGACAATCTCCCTCCTCGCCTA
CTTGGCGTGCCACAAGGGCGTGTGGGGCCCTCATCTGATCGTGGTGCCGACCTCGTGCAT
CGTCAACTGGGAGACGGAGCTGAAGCGGTTCCTGCCTGGCTTCAAGGTCCTGACGTACTA
CGGAAACGCCAAGCAGCGAAAGGAACTCCGTCAAGGCTGGACCAAGCTCAACAACTTCCA
CGTCTGCATCACTTCCTACCAGCTCGCTGTGCAGGACGCCACGAGCTTCAGAAGGAAGAA
GTGGTACCACCTCATCCTGGACGAGGCGCAGAACATCAAGAACTTCAAGAGCCAGCGCTG
GCAGACGTTGCTCACGTTCAACTCGCAGAGGCGGCTCCTCCTCACCGGCACCCCTCTGCA
GAACAGCCTCATGGAGCTCTGGTCTCTCATGCACTTCCTCATGCCCCACGTATTCCGAAG
CCGGAAAGAGTTCAGCTACTGGTTTTCGCAGCCTTTGACGCACATGGTGGAAGGCTCGAG
AGAGCGCAACGACGACCTCATCCGACGGTTACACTCGGTGGTCAGGCCGTTCCTTCTCCG
ACGCTTGAAGAAGGACGTGGAGAAGCAGCTGCCAGGGAAGCACGAACACGTGGTGATGTG
TCGCTTGAGCCGGCGTCAGGCCTCCCTCTACGAGGAGTTCATGGCTCGATCGACCACGCG
GTCTGCTCTCAGCGGGGGGAATTTCATGGGCATGATGAACATCCTCATGCAGCTCAGGAA
GGTTTGCAACCATCCCGACCTGTTCGAGGCGCGTCAGATCGACAGCCCTTTCGTGCTCCC
CCCCCTCGAGCTCAGAGTCGGCTCGCAGGTCCTGCGCTCCCCCGTCGGGTTTCCCGCGGG
GTTCGGAGGCGTAGGGTGGGAGGGGAGAGGGGATACTGTGGGCCTACCGGAGACGCTGGG
TCTGGGTGTCAGTGCAGC
>NODE_18279_length_1158_cov_9.710599_g14960_i0
GTGTGCGTGTGCTGCGAATGACTGTCGCTGTTTTTTTTTTTTGTTTTTTTCTTCTTATCT
CGGACGCTGCAGCGGTTTTGCGCCGCGCTGCACTCTCAACGGAGCGCGCCGTTTGGCGCG
ACTTGAAGATTGCACGTGTCTGCGAATATAACTCGTCTCGACCTGGGTGTGTATGTTTTT
GTGTATAGTAGGTTTTGAGGCGAGAATTTTCGTTTTTGTTTGTCTTGTTTTTTGTTTTTT
TATTCGTTCGTTAGGTTGGCCTTTTTTTTGTTGCGCCTGCCTGCCTGCCTCTCCCCCCCA
CACGGAAATGTGGGTATTGGAGGGGGCCGCGCAGGCTACTGCTGGTGTACCTGGTTTTTC
TCAATGGGTAGGAGTTCGTACAGAAGTACGGACGCTGTTTTCTGTGATATGAGTGTGTAC
TTGATGGCGAGTGGAGTCCATCATCGTGTCGTGTCGCCTGATTTTCCTACTCGTAACTTC
GAGGAGCGCACGGTGCCTTTTGATGCGAAGTTTTATTTTGCCGTCCACTTGTGTCGTCTT
TTTTTTTTTTTTTTTTTTTTTTTTTTTTTTTTTTTTTGTGTCATGTTTTTTTTGTAGTTT
GTTTTTGTATTTTTCAGTACAGCAGTACGTAGCACTACAGTAGTACGTGCGTGGTGAAAG
TGCGTGAAGGTTCTCGACAAGCCTACAGTAGCGATCCCCTTGGCGTCATCCTAATCCAGC
CTAATCGGAGCCGGAATTTTGAATGATAAAAAGTGTCTCTGTGATGGGGAGCGATGATTT
TTTTAGTTTTTGTTTTTGACGAGCTCACACGTATTATTGTTGTGCTGTATGTAGTACAAT
GCGTTCTCTTGGAAGAGGCTGTATCAATAGCGCTACTACGAACAGCATTTCCGTTTTTTT
ATATATACGTACAGATAGCTGATGTGCGCTTGGTTGCATTTTTACGTTTTAGCGTCGGTA
TGTCCGGCGTGGCCGTGCTCCCGCTTTTGCTTCTAAGCGGCGCAATTGGTTCCGCGGGCG
GGCGTGTTTTTCTCGAGAGGGGTGGGGGCTGGGGACGCAAAGCACGCCCAGTATATATAG
CCTCTGCAGGGCTTAGGAGATTTGCAGTGCAACCAAGGTACATTCCAGCAAATAGTAATA
CTCCTGAGGATACATTCA
>NODE_18280_length_1158_cov_8.247926_g14961_i0
CCCCCCCCCCCCCCCATGCTTCTTCTTGGGCCTTTGTCAAGCACTATCCGAACGAAATGA
AACCCTGCGAACAGTGACTGCATACACGACACGGCGCGCAGCAAACTACACCTACCGTAC
GAGCAACTTGCACTGCTGTTTACCGCGAGGTCCAAACTACGTAAACTAAAAGGCTAGTGG
AAACTACCTCGTCACTATTTAGGTCGCTACGGACACCTGCGGGTCTCTCTATCAAGAACG
GTCTGCAGAACAGTCCGCTCCGCTCCCTACCAAAGTACGGCGTGTAAACCGACGGTTTCT
GAGTCCAACGTGGGGTTGTGCTTACAACACTAGCCCACCCAAAATGCTACGTACTCGCTA
CCACGGAGCAAACAAAAAAATGAAAACAAACGAGAAAAACATACACACATACAGATGCAC
AAGAAGACTTCACGACAGGGCTACTGCGTACCTACGCACCACCCTGCTGGCGGTGGCTGT
GCGGCGACTGAGAAATAATTACCACTATTAAATAGTTAAACAGTTAAATAGCCACGGTGA
ATGGATGAAGGTCGAGGGCAACGGCGGCGGCGAGTGGGTGGTCTTGATACCTCTCAAAAG
AAGTTACAGTAGGTCAGCTTCTTCCCCCGACAAGCAGAGCAAACATGAAAAAAAGAAGAG
CAAGTCAGGGAGAAGAAGGCTGCGTACGTAGTCCGGTCGACAAAGCTGCGACCGGCCAAA
CCAACGACCAAACCAATCAATCGCCATTCGATCCACCCAACTCACCAACCGGCCAACCAA
TCATCACTCAACCAAACCAATCAAAGATGCGAATCATCCAACTCAATCAATCAATCAATC
GCTCAACCAATCGCTCAAACAATCAATCAATCAACCAATCGATCCACCAATCAATCAATC
AATCAATCAATCAATAAATTAATCAATCAATTAATCAACCAATCAATCAATTAATCAATC
AATCACTCAACCAATCAATCAATCAACCAATCACTCAATCAATCACTCAATCACTCAACC
AATCACTTAATCAATCAATCACTCAATCAATCAATCAACCAACCAATCAATCAATAAATC
AATCGATAAACCGGCGAACCAACGAATCCACGAATCAACGAATCAACCAACTATCGCCTT
CGCAGGCCACGCGCCTTT
>NODE_18281_length_1158_cov_7.324424_g14962_i0
GTGGTGGAGCTGGAGTTGCAAAAGGCGGAGGCGGCGGATATGTTCAAGGGGAAGGCGGAC
CGATGCATCCGCCTGGAAGTTCAGGTGGAACAGCTGAAGAACGTGGTGCAGTCTCTCAGC
CACTCCTCGGCTTCAATCGAGACCCGACGGCTTCAATCGGGAGAGGGCTCCCGCACGAGC
GCGACGGCACCGGGGACGCTCGACTTCAGTCCCCTCCTGCGAGGCGTTCCTGACGTAGAG
CCATCGGTGCTGCTGCTGCTGCACCGAACGCCGTGGGCAGAAGGTGTCGCCGAGGGAGTT
CGCAAAGAAGAGGCGTGCTTCGAGTGGCAAAGCTTGGGCAGCCGAGGAGAGTGGAGTTCA
AAGGGAAGCAGTTTTCCCGTCGAGCTGTCCTCCCTCCCCTACCTTTCCTCGGGACCACCG
CTGCCGCCGCCGCCACCGAAATCACCAACACCACCACCACCGACATCGACATCGACGCGG
CCTTCCCTGGACAGACATGCCTCCTCCCAGTCCTCCCCGCGTGCCACGCCCGCCGACTCC
GCCCCCCCCGGCGGTACCTCGCTCGGCGGCCGGGCGTCGCATAGACAGTTTCATGGCTGG
GAAGGATCAGCAAGAGACACGCTACAGCGACAACAGCAGCAGCAGCAGCAGCAGGCAGGA
AAGGGGAGCCTGCGAGAGAAGATAGGAGGGGCTGTGGCGGCGTTTGGGGCGGCGGGCGGC
AGCGGGGACGGGGGTTGGGGCGGCTCGTCCCCGGACGCGCAGGCCGTCACCGATGAGAGT
GTTAATTGCCGCTTCAATCTAGGTAGCGTCGGGCTGCCCAGCGATCACTGGGAATGGGTC
GGCGGGTGGATGATCGACTCGGAGGCGGAGGCGTCGGCCGACCCCGACGGCTGGGTCTAC
GGCAGCACGCCGTCGGAGATAGCGGACATCGCGCGCGGTCGCAGCCGCCCGAGCAGCGTT
AGCGGGGACGAACACCACCCCCTCGAGAGGAGCGCCGCGAGATCGAGCTCCGTATTGTCC
TTGACCGCGCTTGGAGGGGGGGGCGGCGGCTCCGGCGCCGGTGGTGCCGGTAGCAGGGAA
GGTCTGGGTCGTGCATCATCGTCTTTGGCGGTGGGGGCGGCTCGCAATCAAGGAGGGGTG
GGAGCGACGGCGGCGGCG
>NODE_18282_length_1158_cov_5.054378_g14963_i0
CATCCATCGCATATCAGCGCTAATTGAACACAGTTTTCTCGGATCCAAACGTCCGAGCGC
CCCGATTTTTTTTTCAACCTGAGCCCCAGTTTCTTCCTTCCAGGTTTTTCGTCTCTTTTG
CTCGTGAGCCCGTACGGTACACGGGGCCACCTCCCGCTTCGTCGTGTGTGGCTAAAAAAC
TTTCCCTTCCTTGCTGAAGGCAATGATGGCGGCTCGCACACGCCTGCGCTAGAGCGTGAG
TTGCTGCCGCTCCTCGAGCGTCATGGGGACGCGCTCCCACGAGCGCCACGTAGTGCACGT
CTCCCCCGTGGTTAGGTTGCTCAACATCAGTTCCTGTGTTTGGTATTTCCCCCCCGGCTC
AAGCCAGCACCTCTCGACGAGATGCAACTCGCCCGAATCGGCGGTCGGTACGGACGCCAC
GATCACCAACCCGTCCAGGCGCCCCGGTATTGTGAGAGATGCCGTGGCTCGCTTGGTGCC
GCTGATGCCCTCCGTTCTCTTCTCCGCGCCGAGCTTGAAGGTTTCGGTGAAGTTGTTGGC
GAACGTCTGCTTGTGGATGACGAGAGTCGCCACGTCGAGAGCGATGGCGTTTCGACTCAC
GCATGTTTTCTCTCCGTCCACCGACGCGCTGATTATCAACTCGGAGGCGTGCATGCACCG
GAGATACGCTTCCATTGTATCCGACCTGGATAGATCCAGCTGCCACGCGCCTGCTATAGT
GTCCGGGCTTGGCGCACTCGCCAAATCTCTCATGTACCCGCCACCGCCGCCGCCGCCGCC
CCACGAGTCGGAGGTTGACAGCGAAATGGTTGATACAGCCTTGTGCGTAGCGTCAATGAC
TTCTTCCGTGGTGGTTCTGGTTGCTGCCACAGGCAGGGTTGGGGCTATACCACCGTAGGC
TGCGCGCAGGCCAGGTCGAGAGGCAAAGTCAAACAGAGGAATAAGGAACAGCAGTGTGCT
TTCGACGAGGCTGCTGCTTCTTCTTCTGCGATATGCGGATATGTGCACCCCCCGTCGTGA
CCCTTCAGCGATGATCGCTTGCTCGCGGTGTAAAAAAAAGTCTACCCGTAAAATAACATG
AAGAGAGAGAGACAAAACACCGAAGATCCGAAGACCGGGACGGCGGCCACCGGGACGGAC
GGCCTACGTATGTATGTT
>NODE_18283_length_1158_cov_2.162212_g14964_i0
GCGGGACCACGGACGGGTACTACGAAACATGCAGCTCGTGAGGTATTTCGGACTACGATC
AATCCCACGCGGCACGCTCATATCGCCACCAACCAACGCCGAACTCGACGGCCTGAACCG
GCAGCAGCTATCTCGCGAAGCCTTTTACAGTCGATGCCGAGATGTGCGATACAAGCTTCC
AGCAGCATGGGACTGAATGACCCGAGGTTCATCTCGTCCATCAAGCTGTCGGCGGTGAAG
TCGACCGGGAGCTGCTCGGCGAAAGCTGTGTAAGCGGCCTCAGAGGCGACCCACCCGGAG
AGAGCGTCGTGCAGCACGGGCCTCATGACGTTGCCCCCCGCATTCTCAGCCGTTGCGCGA
TGGAATGGCCCGAGGCCCATCGCGTTGGTTACGTTATCAGTGTTGAGAACGAGCGGACGT
TGCTTGTCGAAAGCGTTGCGATTGTTTGTGGTGACAACGCTTTCGACGAGCAGCGTGTTT
GATCTCACCACAGATGGCGTGGCTGACGAGATGGGCCGCGGGCCTTTCAACCCCGCATTG
CCGGATTATGCCATGGACAACGTCATGAGACCCGTGCTGCGTGACGCCCTCTCCGGATGT
GCGGCATCTTAGACCGTCTCACCATCGCATGCGGACAATCGGTTGACGCTGATGCCAAAG
GACTACGTGACCCAATTCCTGAAATCGTGATCAAGAGCGCCAGCGACAGCATGCGGAGGG
TGTGCGACCGTAACCCGTGCTTGATACAAGCGGCCACGCCACGTTTTTGTGGCTATGTCG
CGGCGGCGTCTGGGCTTAACGCGGGGTTCGAAACAGGCAGCACGCACGTGACCCGTTTCA
GGTGTTTCGGACGACGTTCAATCTCGCGCAGCACGCTCATATCGCCACCGACGCCGACCC
CGAGCACCTGAACCAGCAGCAGCTGTCTCGCGAAGGACCGTCGATGCCGAGATGCGCGAC
ATAATCTTCCAGCATCATGGAGCTGAACTGCCAGATGCCCACCTCGTCAACCAAACCGTT
GGCGGTGAGGTCGAAAACGGTGTGATCGGACTCTGATGCCGCCCGGTCGGATTTGGCACC
CGCAGCACGGACCTCATGTCGTCACCTACCGCATTTTCGTGGACAGTGTGTGGCTGAATT
GCCCGAGGCCCTTCTCGC
>NODE_18284_length_1157_cov_4656.141144_g14965_i0
GTCTATCTCCTCGCAGCCACACCCTGCTGCCGGCCTCACCGCAACAGGTATTAGCAGCCG
CACACCCAAGCCTTCCTCAGGATGACTGTCAAAAGGAGGAACCACGGGAGGAACAAGAAG
GGACGCGGACACGTCGTGCGTGTGCGATGCGCGTCCACCGCTAAGGCGATCCCCAAGGAC
AAGGCCATCAAGCGCTTCATCGTCAGGAACATCGTAGACGCCTCGTCCCTCCGTGACATC
CGCGAGGCCTCGGTGTTCGACAACTACGCCCTGCCCAAGCTGTACATCAAGCAGTACTAC
TGCGTCGAGGCCGCGGTGCACCAGCGTATCGTGCGCTCTCGCAGCGCCGAGGACCGCAGG
AACCGCACCCCGCCTGTACGCCACCGCCCCAAGCAGAACTAAGCCTTCTCCGACCACCCT
GGGTGGTATCGGGCCGGTTGTTGTGCCCGCGGCCGTTCGTCGGTCGTGGGTGGGTGGCGG
TCGGTCGGTCAGTCTGTTGGTTGGTCTAGTTGGTCTGTTGGTTTGCTGAGTGCTGCTACT
CAGTAACGTCATTCCGTTTGTTTTCGACTACTACTGCTGTCATTGACGGCGATGATTTGG
GTGTTTTTTTCTTGGGGGCATCCAAAATCCGACAAGTAATGGACGAGTCGTAGTCGGTAG
GAATGGAGTGGAGGGCCGGGTGGTCTAGCCTTGTGCTGAAATCGCTGGCGCTGTGCGAGC
ACAGAGGAAGCGAGGAAGCCGGATGTCATGTCTGACGATGGGTTTGGTGATCTAAAAACG
GTGTTGCGAGCTGCACAATTTTTTTCCCCCCTCTTTTGCCTGCTGTGTACGCGACGGGTG
GGGTTTACACACAAAAAAGCGGCCTGCTTTGAGAACAGGTTTCGCGTTTTCTCTCCTCGC
CGATCTTGGGGCAGGATTCGAGATTTTCCATGATTTTGAATTGTTCCATCATATGACTCT
TGTGACCTTCGTTTCATGATTCGATGTTGTCCTCGCCTTTTGCTTTGCGACTTGTGATAT
GATACATAAGATACATACATACCTGGTATATACATTGGAGGGTTTGTCACCTCTGGCTTG
AGCAGCCGCTCGCCTCGTGGCTACTTTTACAACGGTGATGTGGTCAAAGCGGGTAGGCAA
AAACGGATAGGCACACC
>NODE_18285_length_1157_cov_61.792435_g14966_i0
GTGAAAATACGAAGGGTTCCAATTACAGACAGACCCGCGAAACGCAAGCAAGGGGAGTCA
AGATGGGTGATGGCTACGCACGTGAACGTGAAGAGCGTGCACCGAAACCACAACAAACAA
ACCAATCGCTCAAATATAAAATTTCTTCGTCGTGATGGTGCGGTACTTGGTACGCCTGAC
AAACGACCAAAACGAAGACACATGTCTCGTATATACGTAAAAATATATATTGTATCCTTC
CTTATCCTATCTACGATGACACCAGGAACAAGAAAGAGCAGTTGCGCTTCTCGTTCTCCA
ATCAAAACGCGTCATTCGCGCTGCACCTGCCTGCCTGCATCCCGACCAGCAGGCTCTTTC
CTCCGTCAACCAATGCGCGGCATTTCTGTTACCGTTTTTGGAGAAACAAAAGCTAATAGA
AGGGGAAAAAAAAATAAACGACGGATCGCGTTCCGACGAGGTATTATATGACAACATCCA
GGCGGCCCTACTGCTGCCATGATGCCGTCGGTAGCGTCCCACAGGTACAAGTACGGCGAT
ACATATGCCATGCCAGAAGCCATACAGGCCATCATGTCTACGTACGCACGAGAAGGAACC
TTACTTTTGCAAAAAAAAAAAAAAAACATGCGGTGTTTACCTTCACAGGAGTGTCTGCTT
GCCTGCCTGCCTTGAACCCTTAGTAACTGCAGGCACGTTTTCCAGGAAACTACTTAGACG
TACGGAAACGGGTGGACGTATCGTATATACGAATACGGATGGGATAGATTTGTTTGCAGT
ACGGCCGCCCCGACTGGTCCAATGCACGCGCATGTCGCCCACCGTACGATGTACCACGTT
GTCCCTTTCGTCGCAAAATGCGCCCCGCCAATAACAACAGCAGAGCACGGCCACGCAACC
TCAAAACAGAGCACACCCGCGCATAGCCTTCCCCAACACAACTACAGGCATCACTACTAT
CAGCAGTAGTCTTATGTACTGCTACTGTTATATGCTCGTACGTACGGAGTACTATTGCTG
CGCTGTTGGAGTCAAGGGCACCCCCTCCTCTCCTCACTCCTCCCCTCTCCCCTCAGACCC
TACTGCTATGAAACAATAGCCTTCTGTGACCTGCAACTGGTATACTGCTGCTGTAAAGTT
GGTAGTCAAGGACTGCC
>NODE_18286_length_1157_cov_38.762915_g14967_i0
CCTCCCAAAACGCCGTCAAGTCTCTAGGAAACGGATGCATGCGTCCAACGCGAAAGTTGA
AAAGGAAAGGGCTAGAAGAAACATCGCCAAGCAGTCCCGTACGGGAGAAGGGTAAGACAC
AACAGGGGGACTATTAGCGTATTTAATACCACAACGCGACCAGACCAGACAACGCATGGC
CAGTCGAAACGAAACGGAACGAAACTGTGCGAACCGAAATGAAACGAAACGGAACGAGTC
GATACGAATCGACACGAAACGAAACGGAAGAAAGCAGAACGAAAGCGAACCAAACGAAAC
GCTAAAAAAAATACGAACCGGAACGAAATGAAACGAATCAAAACGAAACGAAACAAATCG
AAACGAACAGAACCGAAACCGAAAAAAGAAAACAACGCAACGAAACGAAACGAAACGGGC
GCGAACATCGTTCGTGACTGCTTAGGCCGAAACTCCCGTACCTGTAGGACTTCCTCTGAT
GGAAACCCTTCGTCAAAGGTCAAAATTAAAAAATGTATTTAAATTTCCAAATTCAAAATT
CAAATTCAAAGTTCAAATTCAAAATTCAAAATTCAAGATTCAAAATTCAAAATTGAAGTT
CAAAGTGGAAAAATAAAAATGAATCCAAAATCCAAAAATGTTACACGACGGGTAATTAAT
AGTTCACCATGTATCCCCTCCCATGTATCTCGGGGGCGTATTGAAGCAGTGGGGGACGAG
CCGCGTAAAAGTGAGATCCATGACCACTTAAGGCTACCCCCCCCCGCGTACCCCCACTCT
GGAAGTAGCCACACAGGAAAACAAATAATCAATTCGACGTTGTCATCCGATGGAAGAAAG
CCCGCCTCACAAGAAGACCTTCTAGCATGATGCAGCTCCCACCCTTCATGCGACTCGCCC
GAAACCCCACGGCGCTTCACGCTTGGCGCAAGCAAATGTCTGCCTGGTCTGCGACAACCC
GCCGTGCTCCAGTCCGGGCTTGTAGGGATGCGAGGTTCTACGGTCACACGACTACGGCTA
TGCATGACATGAGGGGCATCCCCCACCCTTTCCCCCCTCTCTCGCAAGTCCACCTATCCC
CCCCTTCCAAAGCCCGTCATAGCGCTTCCCTTCAGGTCCGACCCGTCCTCCCCCAACCCT
CCCCACCAACGTTTGTG
>NODE_18287_length_1157_cov_24.878229_g14968_i0
GCCGCTACCGTTAGTGCTCCCGTGGTCGCCGCCCCCACCGCCACCTCGAGCGGGACTCTT
GTCAGTCTTAGCCTGTAGCATGATCGAGCCTAGGCGCACCAGCTCCGTGTTTCCGTACTC
GGGAAATGTTACCCAGTAGCTTTTGTCGTCCTCGACGCTGTTGATGACGGCGTCGTACCA
AGAAGGGTCGTTGTCCTCGTCGGCGTAGATGGCTCGAATCTTAGTTCCGGGCACGAGCTG
GTTCACGATGCGAAAGTTAGCCTTCTCTCGCTTCTTCATCTCCTCGTGCAGCAGGAGCTG
AACCTTCATCTTGCGCTCGATAAGGACAGGAATACGCGGAAGCATGGTCCCGTAGTACTG
CATGTCGCTGATAATCTTGCGCACGTAAGCGCCCATGGTCATGCCACTCTCAGTCGGGGA
AGGCTTAAACTCCTCCTCGTCATCCACGTAGGGCTCTAACCAGCCCCACAGCTCCTTTGG
CGGACAGGTGTAGCGGAGGTAAAGAAATCCCACGGCTCGGATAAACGGAGAGTCCTCGTG
CACAAGAATTTCGTTCATCTGCGGCCTTGTTAGCTTCATGACGAAGAGCTTCATCAGCAG
GCAGAACGCTGACGATGGTACTCGGCTCGTGCCGGGGGCCCAGGGCGCCACGTGGTCGCA
GTACGAGTATATCTCGTCCAATACCTCAAGGTAAGTCGTGATGGCAGCCAGGCCCTTGAA
ATACTCGCTCGACAGGATGGTCTGGGCGAGGAGGGTGTTCAGGTTGAAAGTGCGGTCATT
GCCGTGGAGGGGGAGGACGTTGCTGCGCACTTCCTCCTCCAGTCTCTGCTCCTCCGCCAG
GTGGTCATCGACGCTGGACAGGAAACCCGCGGGAGCAGAGGTCGGCGCCGGGAGCGTGCC
CGAGCGAGCGGCTCGCGTGGCCTGCCGCTCCAGCGCACTGCGGGACATTCACTTGCCTTG
CCTTGCTTCCTCTCTGCTTGTCTCGTTGTTGTCTTGTGTGTTTTGAGCAAGCGGGGAGAG
CGTGGGAGCGTCCGGCCGAACGGATTGCCGGAACAACGCGGGGTGCTCGTCGAAGACACA
ACCAGCAGCAGTGAGGACAGTCACGGTGTTGCTACAGACCGTTTGCGTGCTTTGAGTGCG
GCTTCCCCTCCTCGCGT
>NODE_18288_length_1157_cov_21.417897_g14969_i0
CGACAGCGCACTGGGCAGCGTCATAGCCCGCAGGAGCTGGGAAGATGCCGTTCGAACTGA
TAGCCCATGGCGTCTTCTCCTTCGTGTCGGGAGTTTCGGTGGCGATCACAGGCTTCGGGT
GCGATTCCGCAAGAGAGCTGTTCGCTGAGCTTTCTACAGGACCAAATGCTTATCCTGCAT
CGTCTGCGATCAACATGGGTTTGTCGGCAGCGCTGGTGACTGCTGTGCAGGCGGCACTCC
AACGGCGTGTGATACACGGGGGTCTCCTTCTGAATACCCTGCCTTGGACGTTCATCGGCG
TTGTGCTGTCTCTGAACGTCTTCTCCGCGGCCGTCCTGGCGGCGCTCGTTCCCGCGGTCG
GGGCGTGCCTGCTCGGGCTTTCCTTGGCCAAGCTTTGGATGGAGCTTGCGGACCGGCGGC
ATAAAGCGTCAGTGCGAGACGGGGACGATGACGGGCGGCGAGGAGCCAACTCCTGGAAAT
GGACAGGCGTGCTAGTGGTGGCGAGTATCGCCGGAGGGCTGCTGTCGGGTCGATGCCCAC
CCCCCGGGCCGGTGTTCATGGTGCTCCTCCTAGCCTCGGGCGAGGGTGTCAATGTCGGCG
GCGGCGAGTGGAGGGCGACTGCGGCGTTGGTCACCTGCAGCTCGTCGTTGCTCCGCGTGG
GCCTTCTGCTGCTGGAGAACGGGGCCTCCGCCGGCCCCCTTTCCGAGGTGTCGGTGCTTG
TCGTGGGAGGCCTCGTGGGTGTCGCGGCGGGAAACTTCGCCCTCCGAGTGCTCTCTTCAA
GCGGAGGAGACAACGGTTCCGAGGAGCGGCGCATTCCGCGCCCGGCCGCCTTCCGACGCT
GCGTCCTTGCCGTCGCGCTGACGACGTCGGCGGCCATGGCGGTGGGAGGGCCCCCCGCCG
CGCTAGCCTCCGTGTCCCGACCGGTTGTGCTCGGCACGTTGGCGGTCGTGTGCGTTGTCG
CCGCCGCCGGTGCGCTGTGGGGCTGCACGAGGGGCGCGGCGGGGAACGGGGGAGCCCGCG
GGGTGTACGGGACCGTCGCGTCCGACGACCGCGACGTGGAGGTGGAGCTGAAGCCGTTCG
TGGCGGCCGACGACGGTCCGGACAGCCGAGGGGAGGACGACGATTACTTGGACGAGGAGG
ACGGGTACCTGGCGGAC
>NODE_18289_length_1157_cov_18.411439_g1402_i1
CACAATACCACACCGCGGTTCCTCTACACAATAACAACGCGTTCATTTTTTGTATCATAT
GGCGACATTCGGACACATCATTTTCGTTCATCACATTTTCCGTTGTCGTGGGTTGAGAGG
AAAATATCCGGTCCCCAGTTCCCGGAAATGAATAATTGGAGTTCCACAAGAAAAGTCAGA
ACAATTTACAACAACATCGGAAATGGTGTGATGAATACGTATCATCGTACATACGCATCT
CCCATTCTCGTAGAGTAGTCAAAGCCCATACCTGGTTTTGTGTACATCACCGGTGGTACA
TAGCTACTTGGTCAAGTCCCCACCATTGCTTTTCAAGCGGCGAAAACTCGGATCCGCATA
GGGGGGCGACTGGCGCCTGTGCTCTTCTTCGCTGTCTGCTGTCCGCTTGGCTGATTGGTT
GGACGATGGGCGACCCTCCCAAGAAGTTTTGTGACTCTCAGGTCCGGAAGGTCATCCGGA
CGGTGCTGACTTTCGATCCTCGAGATTCTTTGGAATGGCGTGAGTGTGCTGAAGTCCTGA
TCGATGAGGCCTGCGCTCGGCGATATCTGGTGGGGCTCGACTGGATGGCCTCGCGCGCTG
TCATGGCGATATCGAAGACGATTCGCTGGCGACTGGACATCGGGTTACATCGCTCTTCGA
TCGGCCGAGGCGCCTGCGGCCAGATGCAAGACCACGATTTCTTGCCAATGGACGAGGACA
CACCGATCCGCGTTAGCCCTGTTAAGGACGCCGAAGGGAGGCCCGTCGTGATCTTCTCGG
CTATCCGGTGGCCAAAAGACGATACAGAGTGGTTGCGCATGCTCATCGGAGCATTGGAGT
CTCTTTTCCCGCCTTTTGTTTTTCGTCTCTATTTCTGTCTCGTTGTGTTCTTGTATTATG
TTTTGTGTTGTTTTTCGTGCATTGCTTTGTCTCTTTCTTCCCCATTTTTTTGTTTTCTGC
TTGTACTTTCGTTTGTTTTTTCGTCTCTTTTTTTCCCGTCTCTATTTCACGTCTACAGGT
GCTTCCGTCTATTCTGTCGTCTCTTGTTCCGTCTCTTTGTTCGTCTCTTTGATTCGTCTT
TTTTTTGTGAGTGTTTTTTTTCGTCTCGTTTTTTGTCTCTTTTTTCTTTCCCCCCTTCGT
ATATTTTTCCCATCTCT
>NODE_18290_length_1157_cov_16.760148_g14970_i0
GGGGAGGGCGCCGACGGGGGTCGGGGAGGGAGAGATCCGAGGAGTGGATAGTTGATTATT
TTTTTTGGGCTTGTGCTATGTATGTGCCATGTTGTGGGGGATTAAGAGTTTTGGGGTCAC
TTTTGGCAGCAGTACATTGAGTCACAGGGCTACTGCTGTAATTTTGCTTTTACTACAATT
TGTTACAAATACGTACCACTCTGTACCGAAATATAAGCGCCATTTTTATTGGATATTACT
TGAAAAATGTTTCTTATATTTCGGGACAGAGTGATACTACTTTAGCTGTGAGTTCGACCG
ATTGAGTGGTTATTGCTTAGTTTTGCAGAAGAAGCTGATTTTTTTTTTCACCCTCTGGTA
TGGTATATAATATGGTATCATACCGTATGTCTTCGAGACTTGGAAAGCGAACACGAGATG
AGAAATAATGAACGGTTGCCACATGAAGCGGCCCGGGGCTTCTAGGCGGGGGGGGGGGGG
GGGCGGTGTAGGCGTACTCATGTGTTGCTTGCCTTAGTCATTTGACCATTGACCACGCAT
CCCTTTCGAGACGGAGCACCGTTCCTACTTCTAGTAGAGACACCTCCAACAACAGTAGTT
TGATCGCTCATTACGTCGCTTCCATATATTACAGTTACACTTTTTGCTAGTCTTATCCCC
TTCCTGTTTCGCCGCCTGTGGCCACCACCTCTCTCGTAGTGTAGTGTAGGGGAAAACTAA
AGTGTCGGGAAAAAAAAGTGACGATTCTTAAAGCATCCATTCATCGACCACACGGAGGCA
TATGTGGCGTCTGGGCCATCCTAGGATTATCCTAGCGGGTTTCCTACTGATATGTAGGCA
TGCATGCGACGTGGATACCTCCTGGAATACCAACGCATACTATCACACTATCTTTTGCCT
GTCTTTTGCTACCTGTGTGTGCTTCTGCGAGTCCGCCTATATTATCTAGCCGGGTGCGCA
GCTATGCTGACCCCCGGGCTCCTGCTGAGTTCAGGGGTATAGGTTGTGGAGGTGTGAGTG
ACCGCTTCTTTGCTTGCCTCATACATAGGCTGCCGAGGAAAAGGGGATGGATGGATGGAT
GTTGTTCGAGGGTGCAACATGGTGAACCCAGGGAGACGCACGGCGCACGAGCAGCAGAAG
AGGATGATGGCACTTGA
>NODE_18291_length_1157_cov_14.322878_g14971_i0
GGGGGGGTAGGGAGTGGTTCGTCTTCTCTTTTAGCTGTTGCGCGTTCAGCGCCCACCGCT
TGAGATTGTTGACGTATCTCTCTCTTCTCTCTCTCTCCCTGTCTGCGGTTGTATTCTTGT
TTTCTTGTTGTGCTTGTTGTGCTCTCTGCCTGCTTGCTTTTCGCGGGTGCTGGCTTGGAG
AGTGCAATCCGACCTCGACCCTGTCGCTTGCTTGCTAGCTACGTAGCTTGTGTTTTTTGT
GGTGGTGGTGTTGTTGATGGCGCGTGCGGCTTTTTTTTTTTCTTTTTTTTTTTTGTGTCA
CAGCACGTTTGTTTTCGTTGTGTCATTAGCGAAAGCAATGAGAGCGACGCAGGGGACAAA
GCCAAAGCAGGGGGGGCGAAGTAAAGGGGTGGGCAGAGTTTTTTATCTCTGTATGCCTGT
GCGTGCGTGGGTGCGAGCGTGCGAGCGTGTGCAGTCTGCCTCATTATACAAATAGCAGTA
CCCATACCATTGTATACCCTGGGTACGAGTAGTAAGTAGCTCTAAATACTGTAGAGTGAT
GATGTTGTTGTTGCTAAAACTAATCTGTAGGTTTGTTCGACGTTTTTTGCGGGCTGTGGC
TGGTCGATGGTCACCACGCGTTTTTTCGCTTATCTCGACCGACCGACCGACCTACCTACC
GACGGACGGACCGGCCGGGCCCTTGGCTTCCTTGTTTTCTCCGTGCCTTTTTTTTTATCG
TTTTCCGATGCAATTTTTCGTGGTTATTTTGTTTTTAGTTTTTTTTTAGTTTTTTTTCTT
TAGTCAGCGTAGAGACATCGCCTCGCGCTGTTGGAAGCAAGAACGTGCAGCAGTGAGTCA
ATCCAAGTCAGTCAGTCAATATTAATATCACAATGTTATGCCTGGTTTTGGTACGAGTAC
GAATTGGTTTATATTTTGTGCATTTATATATGATACTTGACTCAAAAACAGTACTGGTAT
ATATGTAGTGTATATTCATACTGGTACCTTTTCTTTTTTTCTCTCGTGATTTCGTCAAGT
TGTTTTTGGCATAATTCAGAAGGTTGAATGAAGATCGAATTGCGTCTTCCATTCAATACA
CCAGCACGCGACGAGCAAACGGAGAACAAACTGAAAAAAAATGATCAAATTTATGATTTT
CCTGCAAAACAACACGC
>NODE_18292_length_1157_cov_10.347786_g14972_i0
GGCAAGCGGTTTTCAACTTTTACACCGCGGAAAAAAAACATCCCTCGCTTACAAAGATTA
AGATTGCCCTGGGGCGAGGTAATCGATCGACCTTTTTTCACCCCTACGATAGCCCAGCAG
GTAAGTATTACCCACACACCACTCAAATTTCAAGTACTTACTCCCCCCAAAAAAACACGG
CTCTAGGTTTTCAAGGAGGGAAAAAAAAGAAACAAAAAAAAAGAAAAATTGTCAAGGGCT
GACGCTGACGGGCCGGCCCCCTCAACTTTTATTGAATGGGGCCGCGGCCCGGCCCGGCCC
GGCCCGGCCCGGACAAACGGTCTATGACCAAACCCTGAAAAACAAAAAACGTGGTCCCGC
TATTTCCGCGACCCCTCTTCCTCTTTTTCTTCCTGTTCCTCTTGTCCCCCCTTTGGTGAC
AACGCCGCCAGACCGTGTGGAGAACCCAGCAGCGCGTTCAGCGCGCTGGGAGCCGGAAAC
GGTCGACGGGCTTTCGCGGCACCGCCCCCCTTGCCCATCGCATGGACGAAAAAAACAGGC
TCAGCAAAAAACCTGGAAAGGGCCAGGGAGCCGAGAATGAAGAGCGGGTCGCCGGCTCGG
AGGGCCAGCGACAGCACCACTCCCACGGAAAACAGAAGAACGCCCCACCTGGCTGCCGAG
CGGAGGCAAGCGAGGTCATGGTCGCGAGCGGACATCCGGCGTCGGATAGCCTTCTTCCTG
AGCACGAAGGCCAGAGGGGACAGGCTCTCGGTCTCCACGTCTGCTGCGCCATCAAAATCA
GCCTCTTCTATTCTCCGCTTCAGCAGCCCATGCACCAGCCCAGCCATTCCGGTGGCCCCC
ACCCCCGCGAGGGCGAGCCTCTCTCGACCAGGGGATGTTCCTGGAGCGCCCCCCCCCGCG
ATAACGCTCCTCGTGTACCCCAGCATCATGATCTTCATGATCTGCTTTCGAGCCCTCTGA
GCACCCGCTGGGTCCCCAAGCCCCGACACCCAGGTCCTCGCCAAGTCTCGGTGCTCTTGA
ATCCTTCTCGCTCTCTCGTCTCTGTCGTCATCCTCGTCGCTCTCTCCCAAGCCCTCTTCC
AGGAGCTGGTCCAGCGTCTTTCGCGGAGGCACGGTCGCCGGTACCGGCTGCCGCCTTTGA
GACTCCAGCCACTCCTC
>NODE_18293_length_1157_cov_8.162362_g14973_i0
AGCACGACAACGAACACAACGTACAACACACAGACAGCAAAAACACAACAACAACAACAT
CAGCCAGAACAACTACAACAGCTATATTTCCTGCCACCAGAGAGGGGGTGGTGGTGGTCT
TGTGTCTCACCGGCTACCGGGCACCGGAACAAAAAGTCGCCCACCCGTGGGCTGCTGCAT
CGATCGATCGACTCTTCTGTGAGTAGTGGTCTGTGGCTTTTTTGCCTCTCGACAAAGCGA
AAAATAAAACGCCAGCAGCAGCAGCAGCAGCAGCAGCATGCCCGCCTTCAATGGCGAGGC
CGCCCCCGGGCAAGAGTCCATGCTGGACGAAGACATGATGAATAAAAAGCGCTCGGTGGC
GGACATCGCGTCGGGCATCACGACGGCCCTGCTCATCCTGATCGTCACGTTCTTCACCTG
CGCCAGCCTGTGGCTCGGCATCTTCGCCATCCCGGCTTTCTTCGCCTTTTTCAGAGCTTC
GGTCGTCACCATCTCCAGCGTTCGGGAGGGAGTGAACCAACTCGAGGCTAGACTCCAAGT
CACACGCCCTCTGCCGTTCCAGAGCTTGAAGCTGGGAGCAGCGTGCGGTCTCATCCTTAC
CTTCCTAGCAGGGGGGGTCACCATCTTCGCCTTGGAATTGGTCGAGTCCGCCTTCCTCGC
CGACAATGACGACGCAAGGGCGGCGTACCGCGGAGCGTTCAGGATATTCGGGGCGATTGT
CTTCACGCACCTCGGCGTCTCCATCCTCCAACAGGGGGGAAACTTGGTCAGGAGCTCGAC
GCTGTACGAGACCAAGATCAAGAAATTCGCGGCGGCCACGAAGGCGGCTACCAGTGGCCC
CAAGCGCGGCCAGCTGTTCTACTTGGGCCTGGCGGCGTCCCTCCGCGAGGGCATAGTGAG
CTTCCTCTTCATGATCCCCCTCGGCGGCGCCTTCGAAGCCGAGAACATCCCTCTGCCCGC
GGTGCTCGGCGCCATCGCCGGGCTCCTGGCGGCGCGCTACCTCGCGCCGGCCCTCGTCTG
GGGCGGCGTCGGCGAGTCGGACGGCATCCGTCCCGACTCCCAGGCCACCTCCTGGTCTAC
CCGCCGCGAGGCCCTGACCAACCAGTACGTTTCCAGGCTGGCAGCCAAAGCTCGGGACGC
CGCCGCCGCGAGTGACA
>NODE_18294_length_1157_cov_6.871771_g14974_i0
CTGCGAAGCTGCAACGGCAGTGCCATAATCTGCTCTTACAAGGGCTCGTTTTTCGCGAAT
CTTCCGCCACTGCTGCTGCTGCTGCGACAGTGCCAGAATATACTCTTCCAACGGCTCTTG
TTTCGTGCGTCTTCCACCACTGCTGCTGCAGCGACAGCGCCAGGACATTCTCTTCCAACG
ACTCTTTTTTCGTGCATCCTCCGCCACTGCTACTTATATTCGCGATAACTACCATACGGC
CCCTCAATTCATACACACACAAGGACTCCCCGAAACCTAGACGTACGTTTCCATATCTAC
GGCAGAGGTACGCCCCCACGCCCCACACAACACGCTGCGACCAATAACTAATATAGTACA
CTCGTCCGAAAAAATAAAGGTCTTGAGCTAAATTTTTACCCATCCGCGGGAAGCTAAAAA
ACAAAATCGGTTCTGATTGTCGTTTGTACCGGAGCGTAAACCCGGTGTATCATACCGTAG
TAACGCCAAGATTGCCAATAGCGCCACACATCAACCATGGTATTTTGGACCAACCATACT
TCTTCATTCGGATTTTTTTGTCTTTGATCATTCGGAGAATCGCGGGATTCGTTTTCAACC
CGAGCGGGTTAGAAACTTCCCCGCCGATTCGACAACATCAACCGCGCAACGTTTATTTAC
ATCACGCGATTTTTTCTGCGACCTCGACCCTAATATTCCCTGCCCATAGCCTACCCACAC
ATTGGTTGATCGGTGGTTGCTGCTCGCACAATAGCCCACTTCCCTGAAATCTAGCCCGTG
GAAAACAAAAACACGCTAAGAAACGTTCCGGCGGGGGAAAACAAGGTACCAGGTACAAAA
AAAACAGTACGTGCGCCGCAGCACCAGTACGCAAGGGAGCGGTACCACGGGCTGCGGCAG
ACCGTCCCTGCGCACAGGCGGAACACGCAGCAACACCGTCCATGAGGGACGGGCGTTGGT
TTTGTTCGTCTGGCGGCCTGGGCCTGGCCGTTTTACGCCACCTCTCACAGGAACTTTCTT
TACCCTCTCCTTTCTACTCCTCTCTCTCTCTCACACAAACACTCTGCACTCATAGTAGTT
TTCTCTCGCCCTGATTTGTCTGTATTTTCCTCGTCACCCTATCTCCGACCACGAAAACAT
TCATCGTACCTACGTTT
>NODE_18295_length_1157_cov_5.106089_g14975_i0
GTCGTTGCTATCTCGAAGGTCGCTGTCGCTGTCGATGTCTTCTTCGTAGTCTTGCTCTTC
CCCGTCACCTGACTCGTACTCGGCATCGCAACGGCCTGCCATGACGCGGCATTGGTCGAG
CCAGCTCACCAACCCCTCCACCACCTGCACCGCGACCTCGTACTGTGGCTCCTGTCTCTT
GCGGCTTTCCATGAGCTTTCTCACGAGCAAGTCGGCGGCAATCATTGCCACCTCCCCCTC
GCGCTTGGAGGGAAGCCCGCGCTTGCGGGGAGGCAGGCGTTTCGGCTTCGGTTGCTCCAG
CTTCATCTCGCGAAGTCTGCTCGAAAAACCGTCAGCGAGGTCCCTCACGTCTGGTCCCAG
GTGCCGTTTGCCGATTGTGCGCCGTAAGCAGGACGCCAAAGCCTGATGGACGAAGACGTG
CTGTTGAGGGGATATACACACGACACTCTCCGCCAGGTCAAGATAGATGTCAAGCCTCCT
CGGGAAACGTTTGGCGGCCTTCGCGTAGACGTCCAATGCCTGCTTGGGCTTCTGAAGTTC
CAGCAAGCATCTCGCCCGCTCGATCGCAATATTGAGGTTATTGGGCTGGAGACGCGCCAG
CACCTTCAAAGCCTCCAGCCTCGAAGTGTGGTCACCGAGGATGCCTGCGATGCGTGCGGC
CTCGCGGTGATTCCCCAGCTTCCTCGGGTCGCGCGTGCACGCCAGCTTGTAGAACACAAG
CGCTTCTTGGTACTTGCCGCTGTCTTGGTAGATCAACGCCAGCAGGGCGTACGGTTCCGG
GATAGATGAACATTGCACCACTACTTGTGATAGCTCCTGCGATGCCTCCACGACGTTGCC
CTCCACGTATAGCATGTGAGCCCTGCCTAGCGCTCGCTGAATTTCCGGGGGGTAGTTCTT
GCCGGCAGTCCTCCCGATACGGCCAGTCTTCGGCCTCTTGGCTCTGGGGTTGGCGAACGC
ATCCCCCTCGTCTTCGCTGCTGGGAACTGATTGTCCTGGTTGAACCTTTCGGTTGGTCCT
TGGACTCTTCTTGCCCTTTGGGGGTTTGCTCGCACCCTTATCGTTCCTCTTTTCCTTCGC
CTTCCGCTTGGGGTTCCCTTCTTTCGTGGGGTTCATCCTCGCTAGTCGGCACGAGCTTGA
ATGCAGAGCACTCCCTG
>NODE_18296_length_1156_cov_61.424746_g14976_i0
GGGGGGTTCTCTTGCTGTTTGCTATTCCTCAGGTTTAATTGGCTGGGGGCCATTTTGCTT
GCTATTCCGCCGCTCCAATTGGCTGAGGACTGTGGCTTATTTTTCGTTCACAGCTCAAAT
TGGGTGAGTGGCTGGCTCTTGCTTCTGGCTATTTCGAAGCTTAATTGGGTTAGGGGGGCG
TTGCTGTTGCTGGTTCGGGGCTCATCCGGGTTGTTAGATATTTCTTGTTTCAATCTCGCT
ACTTGAAATAGTGCAAAGGTTCTCGTTTGTCGTTATTGCATGGCGTAAACGGGTCGAGGG
GTCTTGCTAACTGCTGTTCCGCGGGCTAGAGGTTTGAATGCTATTGCTTGCTGCCTTTCC
ATGTATGAAATGCGTGGAGGGCTCTTTGCTTGTTGCTATTCTCCCGCCCGTTTAATCTGC
GGCTTGAACTCGTAGGGGGTCTTGCTCATTGTTTTCCACGGCTTAGTGAAAATGGCCTGG
CGTCGAAGGGAGAGCTGCCGCGTGTCGAAATGCGGCGGTGTTTTTTTTGTTTTTATTGAA
ACTCGATTTAGCGCTCGACGAGAGGAAGAGTAAGTAATACCGTCAGGAGCTGGTGTATGT
AGCTTATATTGGGGTGTGAAGGTTGGTGCTGCGCTGCGACTTGGCGACGATGTGGTTGCG
GGACGAGATGAATCGATCTGTTGCCCCGAGCACCTGGAGTTGGTGATTGACGCAAGTCAC
TCCGCAGCAAAGTCGACACTCACTGGTGACGACTGCCGCGGCAGTAAATAAATGCCTACT
GTGTGTGACACGCAAGAATATCGGACGTTTTTTCGAAGCTGATTTTTCTGAACAACAAGG
AGAGTGCTACGTAGTGGAGGTCGGACGTTTTTCGAAGCTGATTTTCTCCAGAACGAGGAG
AAGATTACCAGTGCCGAGCGATGCGTCTATCTATGGAAACCTCTCGACGGGATGTTTCCG
AGGCCCTCATCTTCGTGGGCTTGCCCCCCTCAAGGCTTTAAATCTGGAGGACATTATAAA
TTACTCCTATCGAGTGTATTCACTTGCGTGTTCGTGCCTCTAGATTGGAGCTGGCCCGCC
ACAGAGTACACGTGAAGATGTTATGTCCTGTCGAGGAACAACGGTAGGGACGACCAGGAG
GGGGGGGGGGGGGCGG
>NODE_18297_length_1156_cov_33.353647_g14977_i0
GGCCATCTCCTCGCCCTCCCCCCCCGCCATACGGTCTCCCGTCCCCGTTTCCCCCTCCTC
GTCTCCCTCTGGAATCCCACCCCCCGCCCCTCCTCCTCCTCCTCCGTCTGTTGCTGCATC
CGAAACCGATGCGCCTTTTCCTCCCGCGCTCCGTGATTTGTCAAGGGACGAATAGGTTTC
GCCGCCGCTACCGGCATCCCCTCGGGCTCTCGACATCGCCGCCGGCCACACGGGGTTTCC
CATGAGCGCGAGGGATTTCAGCCTCGGGAATACGTCGTTCACCTGGCACAGCAAGCCGTC
CAGGTTCTCCACCTCGTTATTGCACAGCCACAGGGTCTCCAGGCTAGGCACCCAGGGGCA
GTCCATCGGGAGGGAGAGGAGGCCGTTGCTGTCTAACACTAGCGTCTGGACGTTCGGGAA
CGCGTCTAGTCCTCTCAGGGTCCTAATGCCGGTCTCCGTGAGGTCGATCCTCAGCACCCC
CGCGGCCCACGCCACCTTCTCCTCCCCCGCCACGTCGGGCAGCCGCCTGGTCTCCCGGAA
AGCAAGGTTAAGAGCGGTCTTGTCGTTTTCGCTGTGAAAGCTCCCCATGCGCCCCGTGCG
CTCCCTGGAGGAAGGCCGTTTTCTTCGGTGAGGACGCGGTGAAAAAATCGATCCCAGCGA
AGTCTGCATCCCCTTCCAGCCCTTGGCCATCTTTTCCATTAGGTCCGATCCCTCGAGAGG
AGGTGGTGCTCTGCTGCTGACCGCTCTCCTCGGTGCGACCTTCTTGACGTTGGAAGGAAG
GACCGCCGCAGCTGACGAGGAGGGAAACTCGGGCACCTGGCCTCCCGCAGAGGGCCAATG
GATCACCGAGACCACCGCGTCTTCCTCCCTTTCGTCGCTACTACTGTCCTCATCGCTGCT
GTTGTACACCGCGTTCTCCGCACTGGGACCGCAGCACAGGAAACCGTACGGCATTGTATA
CTGTTGCTGTACCTCCGAAAATGGACTATCCTATCGATACAATAGAAGCGAATGGGACAC
AGCTTATACCGGGGATGGTAGCCCTGTGTGTCTCGCACTGCGACGGGGGACCTCACTACT
TCAGGTGGATGGCGTTGATGCGCGTCCTCTGATGGAGATGTGCTTCTTGGGAGGCCAAGG
GTCCCTGTGTGCTTCG
>NODE_18298_length_1156_cov_32.490305_g14978_i0
GGGGGGGCGAGGAGGCAGCATGGCCAGAAGAGCAACAACGTGAAGTGTGAGCTCAACGCT
TTGTCGGGGGAATGGAAAGGGGTCTATTTTGTATTACTGGTTCAAACTAAAAAATGCGTC
AGCTGCGAGTGCTCCCGATTTGGTCGATGCTCAACTTTGCAAGCTGCGTGATACATCGGT
CGCGGGTGGGTTTGTGCGTGGTGTGTCGTTGTACGCAAAAAACCGTCGATATCGTGTTGC
GGAGGCAGCAACGAGCAGAGTGGGCCGATTTGGCATCATCATCTGCTTCTTCTTTTTCTT
TTTTTTTTAAATATCTTTTGTATGTTTTTTTAGCTGCGCTGTGTTGGGGGGATTTTTTTC
TTTTCTTGTATTTTAGACAGCGATGTAACGTTGACAGCAGCGCGTGTTTGTACGATTCTC
TTGTTCCTCCCGCGGTCGGTGGTGAATTTATATTCCTAAGTCCTGTTTGTTTTGCCGTGC
GACAATATGCACATCGTGTAACTTTTAATATTTCGCCACGCACAGAATGCAAGAGCAAGT
GTGTGGGCTTTGTGTGAAAAGTGTCTTCTCGATTTGCTCCCGCGCGTTTTTTTTTGCCAA
AGGGAAACTGCTGTGGCCCATGGGAATGAATGCGACGCAAACGCACCGTCATATTTTGCA
AGAAAATGTGTGCATCATGGGGCGAATCGCGGTAACGTGGGGGAATTCAAGCAGTTTCAA
CCAAGCGCAGCGGAAGCCCACATACACGTCGTTTATATTTAGGAAAATGTTCAAACCGGG
GTACCGTACAAGAGCGCTGAGTTCGCACACAGGGGTGCACGATCGTTTTTCAGCGCTCGA
ATGTTTTTTTTCCCGGAACGGGGAGGTTGCCGATAATAAACCGAACAAGGGGTGTTTTCG
GAAAACATTCGGTAAAAAAAAACTTCCGAAAAATAGAAAGTCCGACTTGAGTTAGCACCC
TTATTACCGTTGACGAGAAAATGGGCGCTGAAAAACGATCGATTTGACCCCTGTGCGAAC
GAACTCAACGGTCTTCACGGCACACCCCTGCCATTGTCAGCCAAACGGGGGGGCGTGGGG
GCGTACTCATTTGTTGCTTGCCTTTGCCTTAGTCATTTGACTATTGACCACGCATCCCTT
TCGAGACGGAGCACCG
>NODE_18299_length_1156_cov_29.401662_g14979_i0
AAGAACGGCCCAGCCGCCCTCAAGGCCTACAACGACGCGCAGACCCACTTTGTTTTCGTT
TTTGTTTTCCCGTCGGCCTCTGCCTCGCGCAGAAAATTCTCCAGTGCAGAAAGTTCTGCG
GTGCAGAATATTTTTGCAGATTGGATGCGCGGAAGAAGTGGTATAATATATATATTTATA
TTCATATCGCTTTTTTTTTTTCAGCGTCCAGTCGGCCCTATAGATGATGGATCGATGAAG
GTTCGAGATTTTTTTTATCGATCAGTGTTCGGGATCGATCGATCATTCAGGGTTGTTTTG
CCGTAGATAGGGCGCCGGGCGCATGTGCTTTGTCTCTTAGTTCTCGAGAAGGGTCAATCA
AGGAGAGAGACTACGCTGGTGGTGGTGGTGGTGGTGGGAAGGAGTTTAGGGCGAGAGGGG
GGAAAAAGGGTTTCGAAATGTTGCGTCGAGATGGCCTGCCGCCTCGGGGGGCATCATCTG
TCTGGCTTAAGAGGGAGGGACGGCCAAAAAATAAATGCTATTATCGTCGTCGTTTATCGC
TCGCTTGCTGTGCGTTTTGCTGCTTGCTTGCGTGCGTGCCGTGTGCTGCTCTTGTGCGGC
ACATAATAATATGCTTGAAAAAAAAAAAAAAAAAAAATCCCGATGGCATTCCAGGTACGA
GTTAGTAACTATACGAGTAGTAACGAAAGCAGCGCAGCGTTTGCATGCGTGCGTGCCCTC
TGCGGCTTGGTCGGTAGATTTTGTCTGCCGGCGGCCTTGCCTCCAAAGCAAAACAAAACA
TAAACAAAAGAAGGAAAAGGACAGATGAACGAAAACAAAACAATACCAGGTAGTAATCGG
TTTGGATGCTGTGCCGTGTTGGATGCGCCCTTCGTTATAGTTACGGCGTCCCATTTTCTC
TTGATTTTTTGTTTCCCCCTTGTCCGCTCTCCCTTATGGTATCAATAGGTAGGTATGGAA
TGGTATGGGTGGACTTTTTACGACTACTATTTTTTGCAGCACGTTTTTTTCGTGATTTTT
TTTTTTCTTGTGTGTTTTTTTTGTTTGTTTTTTCGTGTTTCGTTTTTGCCTTTTTTTTTT
TGCTTTTTTTTTTTTGCTTTTTGCTTTTGCTTTTTTATTTTGGGCGGAGTGTGGTGGTCT
GGTGGTGGAGACTTAA
>NODE_18300_length_1156_cov_26.270545_g14330_i1
GCAATAAGTCACCTCCGGCTGGCCGAAATGAGGAGAGCAGCTTTTCATTGTTAAAACGCG
TAATACGAATATCCATACCAAGCACAAACCGCTGTACGTAGAGACACATCCCACGCCCGA
GAGAGCCAACCGTCCCCGCCAACCCGCCAAAACGTCAGGCCTCCTTGGCCATAAAATTCT
TCCCCATACCTAGTGACCTGAGAAGCGCTCCCCCCAACCCACCCTCGACTGGCCCTGGCG
GTTCCACGTCTTCGAAGCCGCAACTGTAATACAACTCCCGCGCGGCACTATTTTTCCGAT
CGACCTGCAGGCAGAGGACCCCCGCCCTCTCCTTTTTCGCAAACGCTTCTGCGCCTTCTA
CTAGCTTCCTGGCGATCCCTCGCCGTCTTTGCTCGGGAAGGACGAACAGGTTTTTCAGGA
AGACCTGCGACCGTGCGGTGGAAACGTCACGCCGCTGCCCCCCCTGCGCCTTTTTAGCCT
TCCCGCCAGACCGGGCCTCTAATTCAACCGCGATGTCTGCGACACCCGGCTGAATGGAGC
AGTCGATTGTGCCTACGACGCGCCCGCTCTCGAGGGCGATGAGCGCTGTGGTTTCCCCGC
TGACGATATCTGCCACCTTGGCCATGAGCAACCTCTTCTTCGCCTCCGCCGGATCATCGA
TGACCACCTTACCGCCCATGAAACCAGTCGCCCCGCTCATCCCGACTGGAACAATAACCC
CACGTATGTCTGCTACCCCCTGGTAGTCCGCCTCCTTCGCGCGCCGCACAGTCACCCGCG
CTCTTTTGAGGGGTTGCGCCGCTCCCGCGGTCGCCACCGCCACCGCTTCCGCCGAGGTTT
CAGCCGTTTCCTTCCCCCCTCTGTTTTGCGGCGCTGCAGCCTCCAGCCGGGACCATCGCG
TCGCAGCGCCACGAGACGGCTGTCCCTCAGGATGTATATAATAAGCTAGCGGTCGGAAGG
TCGGAGAGGACCGATCGGAGCGGACGAGGCCATGCTGAGAAAAACGCCTCAGCGGAGTTG
TTACCACGAAAGCATCTCCTCCAGTGATCTCAAATGAAGCATCGAGCGCAGCTGCTACCA
GGAGAAGACGAGCGACCGATCGTAGAGCGAGAAACCAGCATGGACTGCTGGCGGTGAGTC
CCATGTCGGGATGAGT
>NODE_18301_length_1156_cov_24.742382_g14980_i0
CCCCGCTGCTGCTATGTCGCCCGCCGCCCCGCCCTCCGCCCCTCGAGGAAGTCGAGGCGG
TCATACCCATGCTCCCCATGCGCATACGCTTGGTTCCCCCCTTGAGCTTTGACGACTCCT
CGATTTTTCTCCTTTTCTGAAGTTTTCCAGCCTCCGTGCGCTCTCTTCGGCGCTCGGCCG
CTGCCACAGGGTCGGTCGCCTTCTCGATCGCGCGCTGCTTCTTCCGCTCCACTCGCTTCC
GAGAAATTTCCATGTTCACCTCCGTTAGGGCCTCGAGGAAAGAGCCGCTGCCGACCTTGG
CCTCCAGGAGTTCCATCACCTCAGTGGCAAGCTCCGCCGAAGTCTGCTCCTTTTCAGGAC
CCGCCGCACTCCCCCCTCCTTCCCCGCCAGTGGAACTCCTCTCTTTCGGCTCGACGCCGC
CCGACTCCGCGTCTAGCACCGCCCTTCGGAGGGGCAAGAGCATGAGCTTCATGTGGGAGA
GCGCGACCGCGGGTTCGTGCACGGCGACCATCGCGAGGAACCAGCTGAAGACCGCCCTCC
GCCGCGCCTCTCCCTTGTGGACCACCATGTGGGACATGCGGTTGAACACCCATCTGAGCG
GGTCGGCTCTGCTCTTGTTTTTGTTTCGGCTGGTGTTGTTGTTGTTGTTCTCGTTTTCGT
CGTTGTCGTTGTCGTTGTTCTTGTTGCTGTTGCCGCCACTGCTGCTGCCGCTGCTGCTGC
TGGTGGTGCCGTTAGCCACAGACGCGTCGCCTTTCCCGCCCTCTCCACTGTCGGCGTCGA
TCTCCATCCCCCCCCCACCCTCCTCCTCCTCGTCTTCCCCCTTCTGTTCTCCTTGCCCTT
CATCTTCATCATCACCATCATCATCTCCATCTCCGTCCCCAGCTTCTTCCTCTCCGGGCT
GTTCGTCGTCGCCGCTGCCCCCCCCTTCCCCTGCCTCTTCGGCCTCCTCCTCCTCCTGCT
CTTCCTCCTCGGCAAAGCACAGGTCCGGGTTGAGATGCATCGCCCGGCCGATGAAGACGA
GGTTCTTGACGCACTGCTCCGTCAGCTTCGGGTCAACCTGCGACCTGTTGAGCTGAGAGC
ACAAGTTTTGGCACAGGCGGAACAAGACGCGCCTCCTCCTGAGGAACTCCATCCCTCCGT
CGTTGCCACCACCTCC
>NODE_18302_length_1156_cov_18.496768_g14981_i0
GGGGGTAGGCGCATGGGTGGGAATAATTATGGCGGCAGGCATGGAGGAAAGTTTTAGGGG
AATATTTAGCGGTACGTAGCATTGGTGTATACTTTGAGATACCCGCGGGTAGTTTCGAAT
AGGGTCGGGCAGATACCCGGGTACCCTCCGTACTCGAGTAGGTACCCAGGTACCCTCCAG
TCTCGGACGGGTACCGCGGGTACCCTCCAGATGTACTCGGGTAGGTACCCGGGATATCAC
CTAGCTATACTCGGGTAGGTACGTTCGTACCCTCCAGATATATTCGGGTAGGTACCCGGG
TACCCCCCAGTTATACTCGGGTAGGTAGCTGGGTACCTATATATATTTTCGGGTAGGTAT
CCGGGTGCCCTCCAGATCTAACCGAGTAAGTACCTGGGTACCCTACAAATAGTTTGGGCA
GGTACACGGGTACCCTCTAGGCATACTCGGTTAGGTACCCGGGTACCCTCCAGCTATACT
CGGGTAGGTACCCGGATACCCTCCATACTCGGGTAGGCACCGGGGTACCTTCGATGTATA
CTCGGGTAAGTACCCGGGTACCCTCCAGATATACTCAGATAGGTGCTCGGGTACCCTCCG
GATTTACTTGGGTAGGTTATCCAGGTACCCTCCAAATATACTCGGGTAGGTACCCGGGTA
CCCTCCAGAGTATTATGCATTAAAGTCAAACATACCCTTGAAGTCTTGTGCCGTGGGATG
TTTTGTTTAACTTGATCTATGTTTGGTGAAAGTTTATACTGTAATATCTGGGAGCTGGTC
GTACGTACTCGTAGCTTGCTTTTGTTTTAGGGGGAGGCAGGGGAGGGGTGTACTTCATGT
TCATGCATGGCCGTAGTCGTATGACCATTGACCCTCGCATCCCTACAATGCCGGGACGGA
GCACGTACTAGGCAGGCATTGCTTGCACCAAGCTTTGCGAAGCGCCGTGAGGTGCTGGGC
GAGTCGCAGTATGAAGGGTGAGCTGCATCCTACTAAGAACCGCTTGTGAGGCGGACTTGC
ATATGGACGGGGGGGGTATACTAGTACTTGGCAAAAGGTGGCTTCTGCTTGAGGCGTGAG
GTTGTTCTAATTTAGTTTAGAAATGCAGGTGTTTTACGGAGTGACTGAGGTAAAGCTGGG
CACGATGGAAGCTGAG
>NODE_18303_length_1156_cov_15.559557_g14982_i0
TGACATACTGCGCAGGCACTATACATGCATGGGCTACGTACTGCGTACACATATACCTGG
TATATGACAAGCCAAACTGGCGGGCCACGACATGCGCTGTCTCAAGAGGCACAAGAAGAG
CATCTCCGGGAGATAGGCCTTGCCCTTGCGGCCCGCCGCGGCTGCAGCACGTGATTTGGC
GCCCTTCGCTCCTGCGGCCTTGAGAGCATCCGGGTGGGATATCGTCAGGAGAGATGATGC
GTCGGGGCCACCTCGCTTCGGAATTTGCGGCAACCAGTGCCCGCCGGCGGACACGACGAC
CATCTTCATCTCGTCCAGAGGAGGGCATCCCATTCCCTTCGTGCCCGCCACGGCAGGATC
AACGTGAACTGACAGCCCCGCGAGAAGGCCGGCGTCGGGTCTCCGGCCAAGAGAAAGCCG
CATGTTGAAACCCCACCGCTTTTCCGCCTCCACATCGCAAAGCACGTACTCCCACCCGTC
CAGCAGCTCCCCCTCCTTCGCGCTCTGATACAGCCACTCCACGTCCAAGACGAAGCTGCA
GCGCCCCAGGCCCGCGAGCAGCTTGGGCGTACGCTTCAGCGGCACCCCGCTCCCGCCCGC
CACCAAATGCGTTGCCTCCAGCACGTTGTCCACCTCGGCCACGCCCAGCTTCTTCAGGCA
CGTCCGTTCCTTAGCAGTGGCCTTCACGCCAGTGAAGCAAACCTTCACATCGGCGTTACT
GCTGCTGCTTCCGCCGCCGCCGCCGCCGCCGCCGCCGCCGCCGCTCGTACCCCCCGCGCT
CGCGGTACGACCAACCGTACCCACCGATGCGGCGGAGGCCGCCGGCGAAGCCCTCCCCAC
CGGCCGCGGAGACGAACTACCCTTGCCCCTCCCGCTCGCTCTAGGAGGAGTCTGCGGCAC
ACCTTTTTCTTCCGCCGACGGCGTAGCGGCGCGCCCCCTCCCCCGCTTCTCCCTTCCTTT
GGTGCCGTCCTCGGCCGCCTTTCCCCGTCGGACGCTCGCTCGTGGCGACGAAGGTAGGGT
CTCGCTGTCCTCGACAGACTCATCCGCCGCCTCCTCCTCCTCTTCCTCCTCCTCCTCCAT
CGCTGTCGGCAACGAAGCGTCCTCTTCCGCCTTTTTTCCCTTTCTCGATCCTGTAGCCTT
ACCTTTACCCTTACCC
>NODE_18304_length_1156_cov_15.026777_g14983_i0
CCCCCCCTCCCCGCCGGAAGAATGCCAAGCAGCTCCTGCACCTTAACAGGCGCGTACTCC
TTGGAACCCCGGAAAACGTAGCTCTTAGGGCAATCCGCAAAGCCCAGCTCGTGCACCATG
ACGTTGGTGCCGAACGTGATCAAGCCCACCATGCATTCCTCCGGCAGCAAGCTCAGGGTC
TGCTGCAGGGAGTCCTTGAGCTCGTCCAGCTCGTCCTCCGAGATGCAGGTGTCCACGCAG
AACACGAAGGCGGGCGGACCGTGCGGCGGCGCCGTCAGCTCGTACTCCACCGTCGTGAAC
TGCGGTATCAGCTCGTACGGCAGGTTGGTCTCGCTGATGTTCTCGGCGTAGTGCGGAGGG
AAGTGGTTCCGCTGCATGCAGAATGGGCAGGTCCAGAGCTTGCTCATGAAGTCCACCTGA
GCGTAAGGGTTAAGGATGGCTCCACAGCCATTGCACCGGATGGGGTCGTACGACAGCGGA
GGCGGCGCGTCGTGCCTGCTCTTCATGGGCGTGTACAGGCAGCCCACGGGAACGACCACC
CGAGTCGCCTCCAGCCTCGAGCTGGGCCAGACGTTCCAGGAGAACCTGACGGCATCCCGC
TCTTCCGCCCCGCGTACGTCCCAGACGTCCATTTTTGGATTTCCCCCTTTTCCCGCCTTT
AAAAACGCTTCTAACAAAAAAACAAAAAAACCCTCAGAAGACGCCTGGAAACCCGCCGAA
AATCACGCCTGCCTGTGAGTCGGTTCCGGCTTCGAAGAACGCCGGGACGGGGGTCAAAGT
CTCCTGCTCCTCCTTTTAGATCTCCCTTGTGTTCCTTCTTTTTTGGTTCGGGTTTCGATC
TTTTTTCTGCTTGTTGTGATTTATGGTAACTATATCTCGTCTCTCTACCGCCTTGTTAAT
CCTGCCGTAGTTTTACGTGTGTTGGTACGTATAGAGGAGTTCCTTTAGAAAACGAGGGAT
TTTTCGTCCCAACCCCCTGAGCCCTTTTCGTGCGTACTCGTACTCGGCGCGCTTTTTTTT
TTTTTTTTTTTTGGCTGGTTGCCAGTGGCGTGCGCTAGCTAACGTATGATATGATATCGC
GAAGAGATAATACACTACAACCCAACGCTCCTCGTACGCGTTTCCCCTTCCCCCCTCCGT
TCCCCGCACGCCCCCC
>NODE_18305_length_1156_cov_13.014774_g14984_i0
GGATAAATAATCGTGGGTACCTTACGTATGCCCTCCTAACGTTTGCTTGTTGATCCTGGA
CTACAATATGGGCGTTCGTTCTACCGGTCGGTATGTGGTACCTGACAATACGTGTCGCCC
CCTGGAGTAATATGTGTAGCCCCTTTTGTGGTAGTAGCGCACGCAACGTTACTTACAAAG
CACCACTACAACTACAACTATCGTCGAAGTGGGCTAAAGCCACGGAGACGGCCAATCACA
GGCGAGTTGATCGCAATGCGCCATCATCGACGCTCCAAAAGCACGCGGTCTTGAAGCAGG
CCCCTCATCTGTGCGCACTCATGACACTATACTTCGTACATAATTATTGGAACCTGTCTT
TGTTACATCGTGAGAAGGGATAACTGAATTACGAGTCTACCTTCGAACTAGTCATAACAG
CTTCGAGACCATGGACTAGATTATAGCGATACATTAATGTGAGAACACCAACAAAAACAA
CACCAACGACAACAGCAACAGCTAACCGAGGAGACAATGGCTCGTCTCAAGCAGGTTGAA
ACTCCCAGCCTTCCATGCCACGCAAACCACCCTCGTGTTTACGTAGCGATGATGATACAG
CCCGGATTTTTTCATCGGTTCTCGTCCAAACCGTCTAGAAAGCCACCGTAAAAGCCGCCG
CTGCCCTCCGCTGTGGACCTGCCGCGCTTGAAAATGTCCTTGGTCCTGGCGAGAGATCGA
TCATACTTGAGCTCGTCCCGCCTGCGTTTCTCGACGGCAAGGCCATCTTCTCCCCCCCAG
CGCTTGTAGCTGTAGCTCTCCACGTCTCTTCGCAGGTAGAGCTTCATCTTCGTCCAGCTG
GTGTGGCGCGGGTTGTCTCTCTCTATGAACTTCAGGACGGAGATCGTTCCCTCCGGCAGC
AGGTAGGTCTCCTTCACCTCCTTCTTCGGTACACACTGGAACTCTTCTCGGGACAGCTTG
CACGTCCGGCAGACAGAAACGCCGAATCCCTCCAGCAACTCCTTGTCCACCCTCACGTCG
CTTTCCGCGCCGCCGCACCCTTCACAACTTGCTGCTGCCGCCGCCGCAGGCACCTCCCCA
GAACCGCTTACGCCGCTGCTACCGACGCGACCCAACCCGTCCCGGCGGCCTCCGCCGCCA
GCGCGTGTTCCTCGCG
>NODE_18306_length_1156_cov_9.255771_g14985_i0
GCCACAACGCCGTCGCTTAAGGATTCACTCTCGTTTTGGGTACAAATAACTGGGAACTGG
AGTCAAATATGCGCTTCTGCATAGTGCAGCATCAAAAAGGGTTAACGCAACCTCAGCAAA
TAACTCAACAACAAGTTGTTGACGCTGCTGCTGTTAGTTGTCGATGTTCACATTAACTAT
CGCCATAAGCTAATCCGTGATCCCAAGATATATAAGCCCAATTTGTATTTTTAACGGTGG
CGATGATCAAGTGGCGGCAACACCCTCCATGGCGGCTACGCTTCCAACGCTCGCAGCTCT
CGCATCCCCACCGCCCAGCATCAACAGCATCACGCCGTGCACCACGAGCAAGTAGACGAG
GAGCATGTGCCGCCTGAAGCTGTTCCTGAGAACGTTTCCCGAAGCCCAGAAAAGCCACCT
CTCCAAGAAGCGCATCTGCCCGCGTCTCGCAGCCTTTTCCTGAGAGTCGAACTCCTTGAA
GGGATCCAGCTCATTCTCGTACATCTGCTCGTACTTGCTCTCTGTAGCTCGCTCCGCGCC
ACCGCCGCCACCGCCTTCTTCCTCCGAACGCCCACCCTTCCCCCCATAACTCATCACAAA
CCTAATTTTCTTGTAGAGGTGCATGTTCTCCTTCCTGAGCTCCTGGTTATCCCTGGTGAG
CTGCTCCGAGTTGCCCTTGGCGATGGATGCCTCTCGCTCGCGCCGCAACGCCTCCTTGCG
AAACCGGTCCCGCTGCCGTTTCACCGCGCCTAGTAGCCTGTCCGCCGCGCTGAAACCCTC
AGAGTCGGGGACACCATCTTCCGCCCCCCCCTCCTCAACGCCTTCAAGATAAGAGTCTTC
CAGTCCTCGCTCGGGGTCGTTCAACCCCCCTCTCCCGCCCCCTCGACCGACCAGCTTGCC
GAACTGCTTCGCCACCGGGCCGCTCTGGAACGCCCTCAGCATGGTCTTTCCTGCTTCGAC
CACTTGGTGTGCATCTACAAGGTCTTGCTCCAGCCGTTTCACGTCTTGCCGACGCTCTAC
CAGCTCGGCGTTTTCGGCAGCCCGCTCCTCCTCCACGTCTCGAAGCCTGTCCTCCGCCTT
CCTAGTCCTCCCCCTCAACTTCTCCAGCTCGTTCTTCAGCCTGCGATTGTACGAGATCAG
CCACGCATCTACCCCG
>NODE_18307_length_1156_cov_6.980609_g14986_i0
AGCGCGCGGCGGCCGCGGCCGAGGAGCAGCGGTCGCAGCTTCTCTCGGAGGGCAGGGGTC
GCGTGTCGGCTGCTGTCGCGGCGGCGGAGGCGGCGGGGAAAGACCGAGTGGATGCTCTGA
CGGCCTCCCTCAGAGCTGTGACCGCGGCGCGCGACGAGCTTTTGGAAGGGTCGGGGCGGG
CGGCGAGGGAAAGCTCCGACCGGGCGGGAGATGTCGCTGCGCGCGCGGGACAGCTTGAGG
CCTTGAGGTGCACCCTTGCGGCGCGGGAAGCTGAGCTAGAGGCTATCGTAGACGCGACGG
CTGATTTTGTCCATGCGGACGCCGGCGCCAAAGGCGGTGGGCTTGGCGGTGGCGGTGGCG
GTGCGCTGCGGGGGGTACTGGCTGCGGCGAGCGAGGCGCGGCGGTCCGGGTGCGTCGCCG
CGGAACTGCGAGAGGAGCTTTCGGCGCTGCACGCGAAGGCGTCCGAGGGGAAGCTTGAGC
TGGCTCGTCTCTGTGCGGCCTTGCAAGAGGCGAAAGCTGCCGAGGAGAGGGCTGTCGCCG
CCGCCGCTGCTGCTACTGCCACTGCTACCGCTGCAACCGCTGCTGCTGCCGCCGCCACCG
CCGCTACCGCAGCTGCTGCCGACCAGCGTGCTCTTCGCTCGCCTCAAGCCGACCCGGAGA
AGAGCGGAGGAGGAGGAGGAGGAGGAGGAGGAGGGGTGTCTACACGCGAGACCCGAGACA
TCGACAGGCGCGCCCACGCTGCGGAGGATGCCCTTCGGAAAGCCTTGGTCGGGGCGGAGC
AAGCGTGGCGCGCCATATCCTGCTGCCTGGCGGACGAGTGCAGGACCAACGACGATATTT
CCGGAGACAACGCTTCTCCAATGCCCGCCCGGTCACAGCAGTGGCACCCCGCGTCTGACC
CGTCGCTGGAAAAGCTTGTCTCGGGAGCAGAGACGCTTGCTAGCGCGTGCCGGAGACGGG
GAGACGCTTTGCGACGAGCCACGTTCGCGGCTCGCGCGAAGGAGGTTTGCGCTCGGGAGG
CGCGGCGGAGGGAGGCGACCGAGTCGCAAGCTAGGGGAGACGCGGAAAGACGCTTGGAAG
ACGCCCTCGCGGCGTTAGAAGAGTGCCGCCGGCACCACCAACAGGGAGGGTGGGCTTCAG
CGCGCGACCGGGCGGC
>NODE_18308_length_1156_cov_6.848569_g14987_i0
GCCATACCCAATATCGGGGTCAAGGGTCGTCTTCAAAAATCGGGGTCAATCAATAATCGT
CTTAAAAAAATCGGAGTTAACCATCAAGAATCGGGATCAGGAATCGCGATAATCGGGGTC
AAGAATCGTCTTCCAAGAAAAAATCGAGGTTAAGAATTGCCTTCAAGAATTAAATAAACA
CTACGTACAACATACTATTCATAATAGCACATTTCAATCTCGAAATAAGTCAATTCACCG
GGCCCCCCTCATCGAAACAGCAGTGTTTTGTCCTTCTTTGCATCACGCAGCCAGTGACCA
CAATTTATATATTAAATGGATGTTGGGGGGTTTTATTGGTTTTGAGGGGTAACCTACTGC
CCAAACTCAGTCAGGAGTGTAGAAGTAGGCTATATCCCTTCTACTCAACAATGACCCATG
GGCTCCATCCACTAGAGATATTTTTTCACAGATCGGACAGACAATCAATTCCCACATAAA
GATCTAGGTCCTTCAGGGCAGATGATCTGTATGATCTGTACGATCTAGCTCATATTGCCG
GGTGGGAGCCGTATCATCTGCATGATCTGATCTGCCACATATATCCTACGTGAGACCTTG
TGCTAAACAGATCCTGCACAGCATATCATAACGGCAGGTTAGGATCTAGATGATCTATCT
GTAGATGATATGTACGATCTGTAGATGATCTATCTGTCTGGCGTGTGGTTCACAACTTGA
TCCAACAAAAATATTCCCGAGAGAACCTATATCCCTTTTTGCATTAATTCCACGCGCACG
AAAATCGTCATTGACCGGGCGAACCGACGGGGATCATCAAGCAGAGCTCCGACTAGGGCT
TACTTCTGCTGGGCACTTTTGCTTGTCACGCTCATATAAAAGCGATGACAGCAGCAAACA
GCAACAAGCAGCAGGTATTGCCAGCATAGTCCTCCTGTTCTCGCCCGAAATAATCCGCCA
GGTTTAACCTTGCGCCCCCCTTCCCCCAGACCTCGTGCTTCTTCTAGCTACGCACGCACG
CACGCACGTCTCTTCCGCCTTGCCGAAGCGGGGGAAAAAAAACAGTGCTACTGTATAACC
AACAACAGGACTGCCGATACCGCTTTAGAGCGGCCGTCAATGCCCCAACAGCTAACAATA
TCCATCGTAAAACACC
>NODE_18309_length_1156_cov_6.227147_g14988_i0
GGGGTGTCGGCGGGACGAGACCGGGACGAGACCGACGTTGCGCGCGATGCTCCGCTTCTA
GCCGCGGCGGCGGGCGGGGAGCGGGGCGCTTCGGTGGCGGCGGCGGCGGTGCCGGGGGCT
CAGGGCCTGACCCGCACCGTGGTGGAGGCGAGCTGTCCCTCCAGCGGCGCACCAGGAGGG
ATTGTCGGTGAAGGTTGTGGTTCCCTGCCAGGGGGTGTGTCTCCGTCGTTGCCCTCGTCA
TCGTTGTCGCCCGTAGCCGAGGCGGGAGAAGACCAGGACTACTGTGAAGAGCTTCGGGTT
TCCGTATCGTGCCCGATCGTCAGCGAGGCTTTCATGTCCGGCAAGCGCAGTACCGCCGGG
GGCCGCGGGGAGGAGAGAGGGGCGGCGGCTGCTGCGGCGGCGGCGGGAGAGTTTGGTGGT
CGCGGTGCGCGTGGTGGTGACGCCTGGCACGAGCGAAGCGTCGACCTGACCCAAGCGAGC
GACGCGGGAGGAAAGGGGTGCGGCGGCGGCAGTGGTGGTGGTGCTGGCGGTGGTGGTGGT
AGTGGCGGTAGCGGTCGGCGTGTTGGAGGATTGAGGATTCAGGCTCCCACGGCGGCCTCG
ATTGGAGACGGACCCGGTAGCCGCACCGGCCGCATGACGCGCAGCAACAGCGGCAGCAGC
AGCAACAGCAGCAATGGAAGCGGGAGTGGGAGCGGTGGCAGAGGGGCAAAGCGTGTGAGG
GACGACGCGTGGGCCGAGGCCGCGGCTGGAAGGGGTGGTAGCGCGAAGCAGAGGCGCACG
GATGTGGGGCGGTAAAAGGTGGTCCCATCGGGCAGCCTTGGCCGCTCTGAGAGGGGGGAT
ATTTTTTTGGTTTTAGACTTTTGAGACGGGGCCGGGGGGTTTTCCGCGGTGCCTTTTTTG
CCGGCGACGGTTCTTTGTATGCCTCCTGTCGTCGGCCAGAGCCCCTCTCGCACCCCCCCC
CCCAACCCCGAGCGCTCGTTATTGGTGTTGCGCCTTCGCGTGTTGTCGCTGTTGTTGCTG
GTGTCGATGTTAGCGGTCTGGTGCCGGCGTCGCGCCGCGGTGGAGTTTTGTGTGGAGTTG
GAGTTGGCTTTGTGGTGCTTGTGGGAGCGGTCGGTCGGAGGTAGTCAGGGGGGTTTTGAT
GCACGGATGCGTTCCG
>NODE_18310_length_1156_cov_6.177285_g14989_i0
GCGGGTGGTAGCTGTCAGGCTGCCGGCGGGCTACCGGGGTACGAGCTGCAGGGTACGGGC
AGGTACACACACAGCCGAGAGTACCTGGAGAGAGTGTGCCGAGAAGCTTCGTTCCGCGTC
CTGGAGTCGAAGGACGTGGTCCTGCGCAAGAATGCTGGTGCTCCCGTAAGAGGGTTCGTT
TTCGTCGCCGAAGCGGCCGGTACATGTAACGCTTACGTGTAACAGGAAATGTAACGCCAC
ATGCAACGGCGAATGTAACGATAAATGTAACAGGAAATAATGGAGTTTGTGCCGCCGCCG
CCGTCGCCGTCGCCGTCGCCGCCACGGCGGAGACTTCAAGCGGCCGATGACCGGGCGGGG
AGGGGGCGGCCTTTGTCGGGCGGGGACCGCGCTTTTAACGGCGTGCTGTTTGTTTTTCGC
TAATAAGAAGAAAATACGAGAGGCAAGTCGTAGGAGAACGCGCGCGGCCGATGGTTGTAT
GTATATATCATTCAGGCTGAGTACTCACTGATTCATACCTGGTGTGAGTGTAAAAGAGAG
GGGATGTTGGGTTCAGATACCTGGTCGGACAAATTGCGAAGCAGAGTATCACCCAATTCT
GGGTGCGGGACTTACAGCTGACGTGCTCGTTATTTGTATCGAACCTCTTGCGCATTTTTT
TCGGGAAACAGAGTTGAAAACAAAAACAGCGATAAAAGGGTTATTTTGTTAGAGCTTTAC
TCACGTTTTTTTCAGGAATACCCTGGTATTTACTAGGAATGTGTGTGGGAGAGTTTTTGC
AGTACGAGTAGTAAAACGGAAACTAAAGAAACATTCCTGAGTGTGTGACAGATAGTCAAA
TCACAAGAGGGGCGTGAATAATGACTTCACGTGCGGATGGGTTTCCCGCTATGAGGAAGC
GTTTTCCGTCCGGTGGTTGATGTTGTGACTTGTTTTGTTCGCTAAAAGCGCGGTGGGCGA
GAAGGGAGAGAGGGCGCTGTTTCGGTGGTATGAGAGAAATATATCGTACGTAGCAGCATG
CCCGGTGTATCGTGATAGGTAGGTAGCAAAGCATTATGTGTGCTGTGTGTATTGCGTTAA
CATCAAACCATTGTTTCTACCTAACGACACCCAGCACACCCAGCAATGTCCGTATTCTAG
AGAGACACGCGTCCTG
>NODE_18311_length_1156_cov_4.975069_g14990_i0
GCTCAAGCAAAACACGTGTGACTTCCGGCATCAAATAGAGGTACTTGTGTGTATGGGGTA
AGTATCGCATCTACCTATATTTCGCTATCGCAAGTAGTTGTTACGGGGAGGCCGTAGTAA
TTAGTACCCACCATGTACACAAAAAAACTATATATTTTATTATTTTTACCAAGCACATTT
GGTCCTGATTACTATGTTTTCCCGTAATAGACGTGTGACCACAGTGGTGGTGGTCTAATT
TAAGGTAAAAAAGGCCTATAGAGCAAGTAGAGTTATACAGCGTAGAGTTATAGCCGAGGC
ACGAGTAAAATAAGCAACCCGAAAACGTGTAATACTCCCACTTTCCGAAAGAGACCTCGC
CAAACTGAATTCGTGATGCAGTCGGCCCGAAAGAAAGTCTAACTCGCTGCTTGCCAAAAA
AATGCCGTTACGAAACTAATTATAAATGGAAAACTGTAAAAGGAGAACAGGCAATGTTAT
CAAACAGGGTCCTTGTCATATAGGTACATTAAATATAATCCAGTATAAACCGCTCGCGCA
GCGTAGGGCATCGCACATACTCTTCATCACAGGTCGATGAGGCGTTTCCCCGGGTTTCCT
TCTTCTTCCTGGGGATTGTTTTACACCTCGGACAGATAATCTACAGATAGATCATCTACA
GATAGATCATCTACAGATAGATCATCTACAGATAGATAATCCAGATCAGATAGATCATCT
AGATCCTAAGCTGCCGTTATGAAATCTTGTGCAGGATCCGTACAATATAAATCCAACCCA
GGAAATATGTACTAGATCATGCAGGTTATATGGATCCCACCCGGCAACATGAGCTAGATC
ACACATATCATACAGATCATACAGATCAAACAGATCAGGAGCCAATATGACCTGAAAGAG
TTAGATCATGAACTGTGGGAATCGATAATCTGTCCGAGGGTGCGAAATGTTTAGGGGTGA
TCAACGTTTTTGAAGCTCGGATCACGCTGCACATTACCGGATGGCAAACATAACAATAAA
ATTAACCGGCATGTGTCATGTCTGCTTTTCATCTCGTGTACGACGACAAACAAAACATGC
TAATTATAAGAACTCAAGTCTCGGCTGGTGGAAAGCCTGTGGCATAGAGATGCGCTAGCG
AAGCGTTCCAGCGGAC
>NODE_18312_length_1156_cov_1.594645_g14991_i0
TGGTCGGGTCAGGTCGGGTCAGGAGGTCTTCAAAAGTATCACTCGGGTTGGGTTTGAATT
AGGTGACCCCCGACCCGCCCCGACCCGACCCGACCCGCGAGTTTAGACCCGACCCGTCCC
GTCAACAGCCCTGTGATTATGTATAGCAAGTACACGGCAGTATATGGTTATAACCCTACC
CCAGTATCTGTGGCGTCTCGGGGCGTCCGGGTATATCCACGATATTTTGGGGTTTAGGGT
ATGGGTGTTGTTTTTCTTGGCGTTGGCGGCAGGACGAAGAAACTGCACAGCAGAGAAAAC
GTTCAAGCGATACACCCTGTTGTAGACGTCCCCGTATCCCAAATGCAGGGCCTCCGTGGG
TTTTCTATGGGTGGGATGCCGTCGTCTATCACCAATCGCCTCGAGCATTGTTATTTAGGT
CACATGCTCTGGCCTACAGCTCTACGTATCTCTAGGCTATGGCAGCCACAAATGAATTTC
CTGGCAATTCAACGAAGCAAGACTACACAGTTGATACCATATGGCCCACTCGGCAATCCG
TTGTGGGTTAAGATATGTTTCTTCTTCGTTAGGGAAGTCATGTTTCTGGGTGATCAATGT
GGAACCTAATGCTACACATTGTTGGATAAGTAAACGCAAGAATACTAATATTTTAAGAGT
CGAAGGCAGAGGAGCATGGAATGAGAAGGAAGGAGTAAGGGCCGCAATTGAGATATCTAT
ACCTGGTATATAATTAGCCGCAAGCAGTGCATAGACTGTGGAGGCTTTTGGAGCACTCGA
CGATCTGATAGCATCGCCCCGTTGCATGCTCACTCGACGCCTGATTTTCTCTACGACGGT
CGAATTCGGCAGCCTTTATAAGGTGTTGTACGTATATACGTTGTTTTGTTTTTGACCCCT
CCAACAATGCATCGTATCAAGTACCAGTAAACGTTTTGTCCGATATACATCGAGTACCCT
CACATACAGCTGCGTCCCTTGCATGTAATGTCGCTTTTTAAACCATTTATATGCCACTTC
TCATTCTTCAAGTATTCCCCTTCCTTTCGTAAACCATCCTCCTGTATCCTACTATAATGG
GAGAAAGCAAACGGGGAATTCGTGTGCCAAGTCGGTTTTCGCAGTAGGGACAGTAGAAAT
GATGAACTCAAGAGGC
>NODE_18313_length_1155_cov_3243.987061_g14992_i0
TAACGGGTAGTTTGAGATTTACGTACGGTCGGCAGAGCATGCCGACTTTCTCATCAAACC
GTTGCATGCTGAGACGTTTCGCTTTGACCATGGCTCTGTGATGAACTTGTTGTGATTTCA
TCCGCTGTTTCGTTTGTTTGTTTTTCCGGGGGTTTTGGGTCATTTGGTTTTGGGGGATAT
TAGTAGGAGTTTTCGATGTGCATGGGATGTTTTTGGAAAGTACTTGAAGAATTAACGTGC
AACTTCAGGAGTTCTTAAGGAAATGGAGAAAGTGTTGGGAGGTACCCATACGTTGAATAA
GGTTAATACGCCAATAGAGTATGCCGATGGTCTTGATGAATCGTGCCGTACGCTTTGGCT
ATTGGTTAACTGCGCACAACGTACAGGGGAACCAATTACTGATACCTATAGTACTTTTGG
ATTCAGATGCGGATTGTTGTCTTCTTGTATACTTCCGAGGGGAGTGTCAAGCAGGGGGGC
TGCTATGATTTAATTTGAGATGTTCTATATCAGAGGCGTTCTGTTGTTGTGCTCTCACAG
AGTATACAACAGGGGGGCCGATGTTATCGGGCGGTACGTTATTTATGTGAAGACGGTGTT
ATTGATTTTGTTTGAAGGTTTTACCAGCATACTCACGTTCGTTGGATTTTCCCCTTCCCG
TAGTTACTGTCTCGCTATAGTTTAGGAGATATATACTGGAATCGAGATTGAGAGATTTGG
TATCGGGATTGCCGTTTTACCTTGGCAATTCTTGAGAATGGAATTTGGGATTGCCGTTTT
ACCTTGGCAATGATGAAGGATGGAATTTGGGGTTGCCGTTTTACCTTGGCGATGATTTAT
TATGGAAGTTGGGACTTGCCGTTTTACCTGGCAATTGGTGATAAGTTATTCGGGACCTAT
CGTATCGCGCACCGAATAGGGGGGCTGTTTGTGGTATGCGGGTTGCTCGATACTGGTTTC
CCTAATGTGGGGGTTTCGTACTGGTATACGGAGATTGGGGTTTCATATGGTATGGCGAGG
CATTATGATATGAGATGATGGATGCCTCGCGTGTTGCTGCCCCGTGTGGGGGTAGTCGCC
GATATAATGATACGACCCGGGCTTTGATAGAATGATACTGCTCGTATATATGTGAGGGGT
GCAGCCGGTGACAAA
>NODE_18314_length_1155_cov_151.506470_g14_i33
CACCAACGGGACACCTCTGGGGGGTCCTACCTCCAGGCAAATCGGAGAGGTAAGAGGAGC
GCCGCTGCTTCCGCAGCAAAACTTAGACGTTGTTTTTGAGCGTGTGCAGAACCCCCCTAC
CCCAGCCACGCCTATCCAACAGTCGAGTACCTCGGACAGCAGCCGAACCCCTCCCCCTGA
CCAACCTCGCGCAGACCCTCAGACAGCACGTAACACCTCTGCTGCAGCAACACTTCCCCC
AGCACGTACAACCTCTGCTGGCACAACGAGCACTTACCACGCGCACGATGAGTACGGAAA
GTTTTCGATGAAAAAATCAGATCTCCCATCCTCACTCAGACTGCACGGCTTGCCCACCGA
AGATGTACCTGAGATAATGGCACTGTACCACTCTCACATCCGCTTGCACGCCCGTGATGG
TACCCCTGACTCGGTTGTTGACCACCACGCTGTACGTAACCTCGCGCACCTCGTAACCGG
CGGCGCAGCTGGTACGATGCACCAGCTCATAACGTCGATGGCCAACATCGAAAAGGCCAT
TGTATCGAAGCTAACGGCGGTGGGCGGGCGAGGAAAGAGCGTCAGTTTCGACGCGTCGGC
ATACGGTTCGACGGACAAACGGGGCCGGTCCCCGGCGAGCGACGCGGGTAAGCGTCGCAA
GCACAAGGTCGAGATCACACAACAGTGTGACTACCCCCCCTGCCGCCACCGAGAGTCCCA
CACTCGCTCAGAGTGTCGCTTGGCTCAATCGCACGAGAAGCAGGGTTGGGTCCTCACGAA
AAAACCGTGAAGGGGCCCAGACCAGTTACCTCAAACTGGTTCCGGGAGTAGGCAGACTAG
AGTCACCAAACCCGTGGTAGAAACGATAGCGCGATCAGCTAGCGTAGCCGTGGCAAGTGT
TGGTAGACCTAGTAGTAAGAGGAGGGATAAGTGTAGTCGAGTAACGAGCACCACCCCTCT
GGCGAATACCCGCGCGAAACAAGTACATGCAGACAACCAGTCGAACACTGTAACAGACTT
AGAAAATAAGCAGCAGGTTCCGAGAGTTACAGCAGTACAGTGTGGAGTAGGACCACCCGT
AGAAACAACAAGCAGAGTCGAGAAGAGTAGTCAGCGTCAGAATGATACGTTTTCACCTTC
CATGGTACCACAAGC
>NODE_18315_length_1155_cov_132.190388_g14993_i0
GTTGATTTTCAGTTGACAACGGCGAATTTACCCTTTTCAGTCCACAAGGGCGAGGTTGTC
GGTGGCGTGACAGCACGAGAACACGTGCGAGCATAAGGACCTGACTTTTGTGCGCAAAGA
CCCGCGCGGTGGCCCCGACCCGAACGCTTTTAGCGTGCTGAAACCTTGAAGCCGAACTTT
CAACGCCGGCGTCGGAGCAGCTCACGACGCCGAAAAGTGCAAGGCGGAGAAATATTGTAA
GGTAAAAAGTTAAATTCAAAAGGGCCGAAGCAGTCACTAATACTGTCCGTGCGCCCCCCT
TCCAGCGTGTCCCCGCACCCACAAACTTGCGATGATTGTTGTAGTAAAAACTACAACACA
AAAAAAACGCACTGCATACACGTACGTACAAATATTATATTTCACACAAAAAAATACTTC
ACATAAAAAGTTCTGCCGGCTTCGCGATGAATAACGTCAGCTTCTACCGACGACTCCGAG
GGTGTAAACAAAAAACATCACCATCACCACCACCACCCTTTAACCAGTGGAGAACGGAGC
AACATCGGCAAGATATAAGCTAATTCGTCCCCGTCTTACGCCGATCAAAATTCGGCCACG
TTTATACGAGGCCGGCTCGTCTAGCCGGGGGGTGGGCGAGTCCGCCCCCCTCCCCGGTGC
CGCCACCGCTTGCTCACTTCTTGAGCAGCGTGCCCACGACGCCCATGTAGTCTCGAATCT
GGTAGCTGGCGATGAGCCCAGCCGTGTTGTAAGGGTCCTTGTCCACGAAAGTTTGGGCCT
GGTCTGAGTCGGAGAACAGGAGGACGGCTCCGTCGCAAGGCTCAGCGAATGCTCCGCCAA
GCAAGCATGTCCCCTCTTCTGTCATAACCTTGAGCAGGGCGAGGTGATCCGACCGGTAAG
GCGAGCGTCTCTCCATCATACCGTCCACGTAGGTGTACATAACCGCGGACATCTTCGTGG
GCTCCGCGCTGAGACTTCGGACAGCTCCGCCCGCTAACCTCAACCCTCGTAATCCACCTC
CAAGGCCTTGACGTAGGGCATGTGCCATGGGTGCTCTCCGTAACCTGCACAACTACTACG
CCACTATGGGTAGTGCGTAGTCCTACAATCCTACAACAAAACACGTCGCGATGTCGCGAT
CGAGGCGCGTGCTAT
>NODE_18316_length_1155_cov_82.201479_g14994_i0
CATGAACAGCACCCCCCCCCCCCCTCCGTAAAAACGCCGCAAGATCAGCAACAAAAACAG
AGTGTTTCTAAAAATACGAGGAAGGCGTTACTCGTACCAACAGGGCAAAATAGGCCTGAA
AAAGGCAAAACCATAAATAATTCCGTATGATGTAAAAAAAAAAAAAACACTGGCATCTCG
CCAAAACAAATGTTGTTGATGTTGATTTCTTCGCATTAAACCGTCTACACCGCTCTTTCT
GCCCAAAGAGAAAGATGCGCTGTCTAAATCAGCTCCTTTTTTGTTCTAGCCAAAAATGTG
TGTTTGCTCTATTTACGGGGTTTTGTGATGATGGTCGCGTCTCCCCCGATGATCGTTTGG
CAAGCCAGTCGCTGGGACTCCGGACGGCCCTTGAGTTTCCCGGCTTCCCAGTCGCTTCTC
GGGTCCCACCCCTCCGCCTCCTCGACCTGCACGGCGCAGGTGCCGCACTGCCCACCCCCG
TTGCAGTTCGTCATCTTTCCCACCATGTCGTACACCTCGACCTTCCCGGCTAGCAGCGCT
TTCCTCAGGTTGTCCCCCGTCTTCGCCTTCACCACCCCGAGCTCCTTCTGCCCATCCGAG
CTCATCACCCTGATCTCGCACGCCGCTACCGGCGGCGGCGGCGGGGGCGGAGGCGGGGCC
GGCGACGGGACAGAGGGGTCGCGGAAGACCAGGTCGATGGGAACCCCTGCAGGGGCAGTT
ACTAACGCCTCCATAATGGAATCGAAGGTCGCGCCGGTTACGTCTTGGCCTCCGAGCTCC
ACCAAGACCATGCTAGGGCCGATTTCCCCGCTCTCCTTGGCAGTCCCTCCCTCCACCACA
CCCGCTACCCTCACCCCGGGAGACCCCGGGCTCAACTCCTCCAGCTGGATGCCCAACGGC
TTCGGCAGTGATACTCGCACGAATTGGCCGTCCTTGCTCATCATGGTTTGACCTGCTGTT
GCTGCTGCTGTGCGAGTACTCAGTTTTCTTGTTCGCTGATCAGCAGCAGGCGCCTGGAAG
GGAAGGTGTCTCCCGCCAGGCACGAAGGACCAGGCTCTCGCGTCTTGGAGGAGCAAGACC
CCCAGAAAGAGGAGGCAGCACTTGGGGAGTGCCATCGTAGCAGGTCAAGAGGAAAGCAAA
GCAAGGCGCTGCTGC
>NODE_18317_length_1155_cov_69.783734_g14995_i0
CCCCTTCCTCGACACCAAAAACACAACTAGGACCTTCGAAGCTTCGAAGCAGCGGGCAAT
GCCTCCTGGTTGGTCACACAAAAAATCAAAAATCAAAACGTGGGACAGTCCCTACACCCC
CCCCCCTCCCAACGCGTAACGGTCACGACAGGCTGATGTGCGTGTCAGGGGTAGCTTCTG
GGGCAACTTCCTTACGCTTTCCAGAACCCCTCTTGTCGCCAGTCGATCCGCCGCTTTCGC
CCGAAGCCCCCTGCCCTGCTCCTTTCTCGGCGGGGGGGTCGATGGGGATGTCGATGGGCT
GGGCCGGGGGTTCCGGCGCCACCCTAGGCAGCACCAGCGTAAGCACGCCGTCCTCCATGG
TGCCGCGGATGCCGGACACGTCGACCCCGTCCCCGACCCTGAAAGACAGCTCGAACTTCT
CCTCCGTCATCGACGGCGTCGGCGGCGACTCCGTCAACTCCTCGCCGCCCCCGTCCGCAC
CAGCTGCGTCCGAGGGGGTGATCTCTGTCTCGTCCGCCCTCGAAGGAGACGGCGGCTGGA
CAAGCCTTTTCCTCGTCGCTGTGATCTTCAGGGTCTTGGTTCCGGAGTCTTGGGAGATCT
GTGCGTCGACGTCTTGCTTCTTGCAGCCGGGGAGGTCGACCATAACGGTGACTGAGTCAG
GCAGGTCCAGAACCTCGTGGGCGGGAGTTCGCGAGGAGCCTTCGGTGTAGCGGTTTTCCG
AAAGATCTTGCGCCGCTTTCTTGATGTCTCCGAAGACCTCTTGGAAAACGTCGTGGAGGG
GCGCACCAGGCGTGAAGAGGCCACCACCCCGAGGGTAAGAACTGAACGCCCGGAATGCCC
CGGTGTCCACGTCGTTGCTGAAAACCGCGGGCCAAGCGTGGCGCCGGTGCCGGGCTCCTC
GTCCTCGCCCGGCGCGATAGCCGTGAGACTCGACGCCTTGTGTCCCAAAGAGCAGCATCG
TAACCGCCGCGATATGAACGCTGGGGTTCATCATGCTGTTGCTGCTGGTATTGGTATTGG
TGCTGGTGTTGGTGTTGGCAATGCTGGTGCTGTTGCTTTTGTGGTGTGTGTGAGGGGGTG
AGGGTAGACAGCAGAGTGGATATCCGCCGAGCAAATACTCGTCCTGGACTGGAGTTCAAC
AGAACAAGACACGGG
>NODE_18318_length_1155_cov_34.098891_g14996_i0
GGGGGAAACAAAACAAAACAAAACAAAACAAAATAAATGAAAACAACCTAAAACCAAAAA
AAAAAACGCCTGTTTGCTTAAGACACGGCCCCTGCTTCCCGTTTTCGGCACCCTACCAAA
AAAAAACGCAAAAAAGATTAACACCCACCCCGAGCATGAATTTCCAAGCCGATTGTTCCC
GAAAACAAAGGGGGGGGGGAGGGGGGGGAGGTAAACACAACGAAAAAGATGGGTTTGGGA
ATACTTCGTCACACATATTTCCCTGGATGCACCGCTCGACGTTCGCACCTTTCCGCGTTA
TCGTGATAAAATCGCCTTGGACAAAAAAAACGCCTGTCTGAGGGGGGGGGGTGTTATCTT
TGCTGCGTGCTTTTCCGGTAACCCCTACCTCAAAATCAGAGCGACTATATACGACCACAA
GGAGGCAAAGAGGCATAAAAAAACAACTCCCAAAATGATCTGATGCCCCTCGTTGTGTGC
CTCAAAAAAACTAGGAGAATCCGAAAAACTCTAGGCAGCTAGCTGACCGGGCTCCATAGG
AATTCCATTCCATGCAGTATCAAAAATAGGAGATGTGGGAAGCTCTGTGGGCAGCCGCCC
GGGCTCAACGGGAGTCCCGTGGAATATCTGTGGTCCCGCTGAGATCCCGGTATCCCATGG
AGTATCTATGGTCCCATCAGATCACATGGGACAAATAGAGATCCCATAGAATCCCATTGG
GCATATTTAATCCCATCGAACATCCCAACGCCCTACCTCACCGTACACAGGAGAAAAAAA
AAACGGTGGTGAATCTCTGCCATCGGTAGCGGTCAACGGGAGGAAACATCTCCCGGCTAC
TAGCCAGGGCCCTCTCCAGTGCCATGCCCAGCAAAAAACCTCTCGTCTCTGATGATACAG
AGCGATGGTTACCGGGACAAGCGGCTGCAACAACTTCCGTGTCCGGTTGATACAAGAGAT
ACGAGCAAAAGGACAATGTCTCGTACAGCGTACAATAACTGACGAACCCCCCCCCCGCCC
TAACACACAAAACACGTTCCCCTCTGCCTGGGGTCTGTCCCTCGCCCGCACAAAATCCGA
CTTCTAGGCGACCCGCATCGCCACTACCCGCCTGATGACAAATCACCACCACCACCACCC
TCTTCCTCCACCACC
>NODE_18319_length_1155_cov_30.977819_g14997_i0
GCCCCGTGTAAAAGTTGTCTGCGTCAGTCAAAGCTGCATGCGATGACGATGATAATGATG
ATGATAATGCCTCAAACATCGAAACCCCCATTTCGCGCCCCGTACCAGCCGCCCTGCAAG
CCCTTAATGTCGCCTCTCGGCCCTAGCTCATCTCGGTCTTGCCGATCAATCTTCAGGGTT
TTGTTAAGATACCAGTGCTGGCGCTCTGGTGTTGGAGGCGTCCCTGGCGCCGCCTGCCCA
GCCTCTGCCTTGGGTTTTTTCGTGCAGTGCTTCTTGTGCATCTTGATGCACCAAAGCTTT
ATCGGGTCGTAAACCTTGCAGTAGAAGCAGGCCATAAACGTCAAACCCAGAAGCACGATT
CCAGCAACCAAAATGTAGAGTCCAGAATCCTCGTCCACCCCTAGCCATTCCGCCAAAAAT
CGTTGCTGCTGTTGGTCGGCGTCCATATCGCCTGATTGGTCCTTTTACTTCCTCTCGAGT
CCTCCACCCCCCCGCGCCTCCCTCGAGAGCACTTGTCACTACTACCGCCACCACCGCCAC
TACCAACGCCGTTCCCCCGCCCCCGGCTAAGGTGTCTTAATGTTACGGCGTCCCCGTATC
CCCTCTATTTGATATGGGGGCGTTACTGCTCCTTAACAGTAAGGCCCTATTTATCGTGGA
GGCGTTACTATGTTAGTAACGTGAAGCGCCGAAGGGTCTTGCTCCGTGTCCCCGCGTGTG
CGTCCCGCCGCGACGAGCAAGGAGCAGGGGAGGTCACAGGCTGGTTGGTTGCCCCCTAAG
GAGAGAAGGCCGCCCGTTGTCAGATGTTTAAAGTCTGAGCACCGACGACGGAGCTTTTTT
CTGAGCAGCGACGACGGAGCTTTTCCGCTCTTCTCGCTCTCTTTGGGTGCGCCTCTCTCC
GGGTCTCGGATATACAGATCGCCACACACCAAGAGCAGCCAGCCCACGCAAGGGATGAGG
TTCCTAACAGCAGTCCAAGCCGTCGAAGCGCGAGCCAGAAGCTGTAGACGGCGCGGCAGC
TGCTCTCTTTTAGGCTGCAACTTCCGAGAGTATGACCTCGATCAACGATTGATTTTGACA
TATTTCGAGAATACTCGTACATCGTTCGCTCGGTCTTGTGCTAACGGCTGCTTTAGAATA
TAACACAGCTTGTAC
>NODE_18320_length_1155_cov_22.907579_g14998_i0
GCTTCTTCTGCACCATCATCATCATCATAAAAATCAACATCATCAGAGGACATCGATGAA
TAATTGAACATTTAGCGGTAATCGAGTCCATCAATCGATCGATTGCAGTACGATGACATA
CACCAAGAAAAAGAAGGAAGAAAAATTTCAAAAACAATCATTTGTGCTTCTTCGTTCGTT
CGCTCCGTTGTTTCCACACCTCCTTCCTACCACAAACACAAATTATACAACAATGTGCGG
CCGGCGCAGACCCCCACCGATTTCAAGAAAAACGCTGTATGTATGCAATAATACCCTGAT
CATGACAACAACCGCACCACACAAAACACCTAAAAACAAACAAGTACGCACGTATTTATT
CGCTACATCGCCGTCCCTCTTCCCCGCCCAGAAAACGCAAACGCACCCCGAAAACCCCCA
TACCTGCCTCTAAAAATAAAAAAAAAGAAGACAAGGTCTCCTATCAATCAAAACTACACT
CCTAAGTAAGCACAGCAGGCAGCGCGTCTTTGGCGTCAGCGTTGGTTCGACTTCCGAGAG
TTGTCGACATTCTTTTTGTTCAAACACCGATCCATGTGTCGCGCGCGCTGACGTTTTCAG
TAAGTATACCAATACCCTCCCTCCTTCCTCCTCGTCCTCCTGACCTACTCGATTGATAAC
ACGTGGTTATCATCAAAATTTATACCGTGCCTGCTACTTCTTCTGCCCTTTCTCGCTGCC
TGGCTACTACCACCTCTCTCAAGGTTTAGACCTGACTAGACGTTTGTCAAAGGCAGTGTG
CGCACACCCCCCCTTCCCCCCCCCCACACGTTAGGAAAAAAACCCTCCGTTTAACAGCGG
AAACCCAGCATGTACGTGTACGTGGTGGTGGTGGTGGTGGTGTGCGTGCCGAAAAAAAAA
AAGCGGCACCTTCGGATGGAAGGACGGGCGGACTGGGTACATACACACCCTGCGGCAGGT
GATGAGTCCCTCCCCCCTCTTGTCCCATCGAAAAACGGCGGAGATGTTGACACAACAAAA
AAAAACGTAACAACCCTACAACAACATCAACAAGCAGCAGCAGCACCAACATCATCCGTG
CAGGAAGCCTTCCCTATGTACTCAGCATGCTCACTATCTACCGATATAATCATACTAGAC
AAGATGCATCGGGAC
>NODE_18321_length_1155_cov_22.319778_g14999_i0
AGAGCTGGGAGCGCAGTGCGTGTAGTAGTCAGGGTTCGCCCGCAGAATAAGAAGGAGATT
GAGGCTGGAGGCACCGTCTGTGTGGCCTTCCCGAGCGAGGAAACGATCCAGGTAAACGAT
GCGAAGAAGACGTACGACCGCGTCTTCGACCCCTCGGCGACTCAGAAGCAGGTCTTCGAC
TATGTCGCCAAGCCCCTGGTCGGCGAGCTTTTCAACGGTTACAACGGAACGATCTTCGCC
TACGGACAGACGTCGAGCGGGAAAACGCACACGATGGAGGGTCCGTCGATCCACGACGAG
GACCTGGCCGGAGTAATCCCTCGCACGGTGAGGGAAATCTTCTTCCTCGTCGCGGAGGCG
CCGGACAGCTTGGAGTTTGTCATCAAGGTTTCGTACATTGAGATCTACATGGAGAAAATT
CGGGATCTGCTCGACAGCTATCACACCAAGATGAACCTTTCTGTACGAGAAGACAAGCAA
AGAGGCGTATACGTCGCGGGAGCTACGGAGGAATACGTCACCAGCGCCGACGAGCTGATC
GCCGTGATGGGGTCCGGCGCTAAGAACCGGGTCACGGCAGCGACGGGCATGAACCAGGGT
TCTTCGAGGTCGCACAGCGTGTTCATCATCTCTCTGCAGCAGAGAGATGTGAACGACAGC
AGCACCAAAACAGGGATGCTGTTCCTAGTCGATCTCGCGGGTTCTGAGATGGTCAAGAAG
ACGCATGCCACGGGGCAGGTGCTGAACGAGGCAAAGACAATTAACAAGTCGCTGTCGGCG
CTAGGCCAGGTTATCAACGCGCTTACGGACGACAAAAAGCCGCACGTCCCGTACAGGGAT
TCTAAGCTCACCCGGGTTCTGCAGAACTCTCTGGGAGGTAACAGCAAGACGTGCCTCATC
GTGAACTGCAGCCCTAGCAGCTTCAACGAATCGGAGACGATGTCGACCCTTCGCTTTGGT
AGCAGAGCCAAGAGGATCCAGAACAAGGCCATCGTTAACGAGACGCGCAGCGTGGAGGAG
CTGGGAGCGCTGCTAGCGAAGGCGGAGTCTGCGTTTGACATGCAGCAGACGTACATCGCA
GCCTTGGAGAAGCAGCTAAGGGTTCTCAAGAACGGGGGTGCTGAGCCGCCGCGGCCACCA
CCGTCTCCCACAGGC
>NODE_18322_length_1155_cov_15.969501_g15000_i0
CGCCGCCACCACGGCCACCGCCGCCGCCGCCGCTACCGGCTCTGCTGCCGCAAGCGGTGC
CGCAGGCGGTGCCGCAGGCGGTGCCGATGGCCCCGCTCTGGTCGAGACGAGCGGTGCCGG
CTCTGGGCCGGGCGGGGCGGCGTTTCTTGCCGTGGCTGCGGGAGCGCTGGCGTCGTTTGC
CGGGGCAGGGTCAGGGTCTGCAGCGCTGGCGGCATGCTTTATGGGGGTGCTCGCGGCGGC
GATTTTTTCCCCCCCACTGAACGCGCGAGCTGTGCCGCCGCTGGCGCGGGACTGGTAATA
GTGTGTGTGTTTTTTAATTAATATTTTCCCCCCACATGTATGCATGCGCGTCGATGGGTA
CACGACGACGCACAGGGTGTATTTTATTGCCTGAATTTGCACGCCGACTATTATAGTTCA
GCCACCATTGAGACGACAGGCACAATTTTTAGAAGATTGCTCCGGAGAGGCCTTTCTTTT
TGTCCTTTAGCCTCCTAGGTCGTGTATTTGCGTACCGGTGTGTTTTGCTGTCGTCGGCGA
TTTGGCTGGCCTGCCTTGGCCGGCGGCAAGAGGATATCGCGCCGACTGGTAGGGGGTGAG
CGATGGCGGCTTGGAAGAGCGAGCGGGCAAGGCGTTCGCTTGGTGTATTGGAGTGCCAGA
AGTTAGAGGCGTTTTCCCTTTCAACAGTCGCACCCTCGTTTTGGGGGACGAAACACTTTT
GAGTTAGTGTAGTAAGTGGGTTAAGCGCTGCTTTTAGGTGGTCGCAGTGGAGAACGAGTG
CTTGTAGCCACCGTGTGGTCCACCTACATTGTTGTATTCTTAGTAGTTTGCGTGTTGTAA
TGTAGCTCTGTATGTCCTGCAGGGTGCAGGGTGAAGGGTTTGCAAGCATGAATAGTTGCG
GTGGTTTTCGGTCATCTGCCGCCACTGGTCAAGTCAGGCTGCTACGAGCGCTTTCTAATC
TAGTCGTACGCCGGAAGAGGCTCGTACGTATATATGACGTATCATAAATGGTCGCACATC
AGCAGTAGAATACTGACTGTATATACTATCCGACTTGCTGTATCTACAATCAGAGTGCAG
GGTGCACCTGCGAAAGAGGGTGGAACAAGATTGCGCTGCCCATTGTGTTCGGGCCAAGGC
GCTAGAAAAAATGCG
>NODE_18323_length_1155_cov_14.890018_g15001_i0
CAGGGTGGAAACAGCCTCAATCCGAATCGGGAGGCTATAAGGGGCGAAGGTGAACCGAGG
AAGAGCGAACGCGAGTCTCGAACAAGTCTGCGCAGCCTCCTCGTCGGGCGCGCTCTCTTC
CGAGCCGGTTTTTTTCGACGGGTGTATCCACTTTTACCGGAAAACAAAACAGCAGTCATC
AGGGAAGAAGTCAAGGACAGCATCACCTGGCAAGAATTCGGCTGCGTTGCCTATCGTGCC
CGCAAGAGGAAGTGATTCCTCACAGCTCGCGGCTGAAGCAACGGCCGCATCTTGGGATAA
CTTTAAAGCGAGGATATACCCCCGGTACAAAACATGGCCCTGCCCCACGGCGGTAAAGGC
GGCGGCAGAGCGGGAGCGAGGGCTGCCGCGAGCAAGCGGCCTGGCCCCGGAGCCTCGCCG
TCCGGCGACGAGAGCGGCGAGAGAAGCGATCCCGAGAACATGCTTTGGACCAAGGATACG
GACCTCGTGCTGAGGGATCTGGTGCTGCGGTCGGGCGAGGTGGATTGGGCCAAGATCGCG
ACGGCCATCGAGTGGGACGCCGGCACCGTAACGGCCAGGGAATGCGAGGACAGGTGGCAA
GAAGTGAAAGAGACGCCGGTGAAGGGCCCATGGTCTTCGGAAGAGGACGACCACCTGAAG
CGCCTAGTCGAAGAGTACGGCGCCAAGAAATGGAACTTGCTGGCAAGGGCGTTTCCCGGG
CGCTCGGGCAAGCAGTGCAGGGAGAGATGGCATAACCACGTCGACGAGCGGGTGAAGAAG
GGAGAGTGGACAGCCGAGGAGGACCAAATCCTGTGCGAGGCGCAGAGACAGCTCGGCAAC
AAGTGGAGCGAGATGTCGAGGATCCTGGAGGGCAGGTCGGAAAACGCCATAAAAAACCGG
TTCAACTCCCTGAACGCCAAGGGGCTCACCGAGACTCGCGCGAACGAGCTCATGTCAAAG
CTAGCCCCCGAGAAGGCTGCGGCCTTCCTGGTGAAGGGAGCCCCCATCTCGCAGGAGCTG
GACTTATCCCGGGGTCGTGGCGAAGAGGATGGCGATGGCAGCGGCCGCGACGGCGATGAT
GATGATGATGACGACGATGACGATGACGATGGTGACCACGATCGCGGCGGTGGCGGTGGT
GGTGGTGGCGGTGGC
>NODE_18324_length_1155_cov_11.538817_g15002_i0
GAGTCGGCAACACGAAAAAGCTCGCAAAAACAAGTACCAGGTACTTGGCAATCATATTTC
ATCCCTGTCATTCCATGAGAACCAAAACGCCAGCCAGCCATCGGCAAAACCTCAAAACAA
TCAAAACCCTGTGATAACTGCAAAAAATATATCCTACACTATTTCCAAGCAATTTGTCGC
CAAACACGAGGAGGGTGCACGTCTTAAGGGTTTACCGTTCATCCACAGATTTCTCGTACA
GGAGTCGAGTCGTGGACTACAAAATTCTACATACTATTACGCCCGCTGTCGTGTCTCGAG
CCTCGACAACTAGCAGCGCCTGCACCGCATAATCACGGATACCAAAACACGCGCCACTCA
TTTGTCAGCGTCCGCTCACCCGAAGGACCCACCAAAACGCCTTTTCCAGCAACTCCGCAA
CGCCTATGGGGCCTGACAGTTGCGCTCATGCATGGCCGTAGTCGTATGACCACAGACCCT
CGCTCCCCTACAATGCCGCGACGGAGCACGTCGGGTTTTCACCGACGAGCCCGGGGGGGG
GTGTACTCATGTCGTGCACGGCAGTAGTCGTATGACCATAGACCCTCGCATCCCTACAAT
GCCGGGACGGTGCACGTTGGGTTTTCACCAACAACCCGGCAGACATTGGGGGGGGGGGTT
ACTCATTTGTTGCTTGCCTTAGTCATTTGACCATTGACCACGCATTTCTTTCGAGACGGA
CCACCTGGGGGGGGGGGCGGTACTCATGTCATGCATGGCCGTAATCGTATGACCATGGAC
CCTCGCATCCCTACAATGCCGGGACGGAGCATGTCGGGTTTTGCACGGACCAGGGAGACA
TAAAGGGACGGAGCCCCGGGGGGGAGTTTGGTACACTACTAGACCCGCGCGAGTCGAAAA
ATACTCTACAATAATACCCGAACACCCTCCCTTTTCCCGACCATGTGCTCCGTGACCTCG
GGCCTATGATATCGGCTTAGCACGGTCCAGGACGCGCTTCTCTCTCTCTCTCGAGTCATC
GAACGGCCCAAACTGTCCCGAAACGAGAACACGCTCCAAGCGTTATCCAATTTCTACCAC
TACCACCGCCGCCGCCACCACCGCTGCCTACTGCTGTTGTCTGTTTCCGTGAGTGGTCGT
CTTCCCCCACCCCCC
>NODE_18325_length_1155_cov_10.572089_g15003_i0
AGAACTGGTCCCACGTATTTGGGGACAAACTACTTGAAATTCGAGTGGATTTTGTTTTCG
GAGTTCTGAATGGGTTAAGAGCGGCACAAACCGGCATGTCCCGCCTATACTAAAAGCTAC
ATATTGCCCACTACAGATAAGAGCAATGTGTAGTTTAAGAGCGCTTGTTTTGGCTTAAGA
TTGTCATGGGGCGCTCTTAAATCGGGATACCCACTGCAGAGCTATGTATTGCTGCTGGTA
TTATACAAGGTACTGCTGTGTGATTGTGACTGCTGCAACATACCTGGTGGCTACCGTAAT
AAGCTATTAATACTATTACGGGGGACCATAGTAAATAGGGGACCTATGGTACACACAAAA
ACCTATATATTTACCTATTTTTACTATTAATATCAATATTTGGTCCCCTATTTGCTATGG
TCCTCCGTAGCAGTACACTGTACGAATTATATATTAGGGTGATGATGTGTTTACAGCGTT
GTTTTTTTTGTTAACCCCGATTTTTACAGCTGCTCTCCCTCCCCCTTTCTTTTTTGGGGA
GACAAACAACTTGGAACTAGAGTAGGAGCATTTATTGCAGTAGTATTATTAGTGAGAGTG
TTAAGGAGACACAACCGGAATAGTTACCGGGTCGGTGTTGGTGTTGGTGTTCATGAGTGT
GTTGTTTGTTTGTTTGTTTGTTTGTCTGTCTATCTGTCTGTCTGTTTTTCTTCAAGTTAT
TTTTTTTATTTCCCCCCCCCCCCACGAGGTGACGCGCGATTTGCCCATCCCCTCGAGTCG
ATTTACCAGATATCGGTTCTTTGTGCTGTGTGCGCAACGTATGATAGGCTCTATATAGGC
TGTGAGCTCTCGGGAAAATGTAACGACATATGTACGTACATATATTCGTACCACTGTCTT
GCTCTTCCCTCTGCCGAGGGTTTATCAGATATTTTCGCACTACTGCGAGAATGCTGTTTC
GTGCAAGTAAGCGTGAATGCTGTCTCGCGCACGCGTACGTAGGCCGTGCGTGAGCTTCGG
ACAATGTAAGGGGGTTACGAACGTCGTACTAACTGTTCGCTTCCTTTGTTAAATGTGCAC
CGCATAATTATCCACTGATTTCTTCCTGCCCCCACATGAGCGGCACGTTCTACCTCATAA
TAACATATATCCAGC
>NODE_18326_length_1155_cov_10.293900_g15004_i0
ACCCGATGTCTTTGCTGGACTACCCAGGGGTTGACGGTGCAGGAGATGTCTTCATAGTAG
TTGAAGGAGACATGGCCGAAGAAGCAAAGAAATAAAGTAGTTGACGCCGCGGCGGCGTAC
GTAAACGGCCTTCTTTCCACTAGCATACATTGTATGAACCTGATATATTCCACCCATCAC
GCTACAAGAAAAATGCCGCAGTACCGCCGTAGTACCTGACGTATACCGGGTAAGAATGCA
ATACATGTCTTTGACGAGCCGGCCAAGCTTTAAACGGCGTTACTTTAAATCGAATTGAAT
TTCCTTCCATTTCACTTGTGGCAAACCTGCCTGCTCAATGCGTGATTAGAGCGATAACGG
CAGAGGGTCTCTGCGAAACCATGCCGCTCGTTTAGGCGGCCAATACCGTGCCCTCGCATG
CCCAATGACGTTTCCAACTGGAAGTGGGCCCCACACGTGAGAGTCGAAACTCGCATCTCG
GTTATCTCCTAGTACAATGACGTGGTCGTCGGGCACAACTACAGTGCTCAACGAATAACT
GGCCCTAGAGGCACCCCGGCACCATTCGCTATCCTGCCCGCGATTCCCACGATCAGGTGC
TATCCTGTGTTGGGACCGCCCCAGTGTGGATGCCCTAGGGAAGGGGCGTGCCGGTTGCTC
GTTGATGTAGAGGATGCCTTTTCGAATCGCCACACGGTCGCCTGCCACAGCGACTACACG
CTTTGTGAAGTCCAACGACTTGTTAAGAGGACTAAGCTGATGCTGATGTCGCCTTTCCCA
TGCACGTTCCCATGGTGGCAAAACCTGTTCGCCGCGCCCAGTCGGCTTTGGCTGGTCTGC
TAGCAACTCAGCGAAGAGAGACCTGCAAGCTTCGGGGGGCCTGAACACCACAATATCATT
CCGGCGCAAATCTAAACCCGGTGGACTGCCTGACAGCTTCTTCGAAAATATCGATGCCTT
ATCAACCAGTAAGCGATCTCCAACGGCTAGTGAAGGCTGCATGGAGCTGGATACGATCAT
CCTTTGATCGACGACAAGATGTCTTGTCACCGCACACAGGAAGAGCGCAGTTGTCAACGA
CCTTGCTTCGCGGAAGGCATCACCAACGAGTCGTGTTTTTAGCCAGTCCAACGCCATGCC
ACTGCTGCCTGAGAC
>NODE_18327_length_1155_cov_8.135860_g15005_i0
GTCCATCGCCGCCGCTATCCCCTCTCCCCGGGGAGGTGATGCCACCGCCGCTGCCGCCGC
AACAATTGCGAAAAACCGGACGGGCAAAGTGTCCTCCGGGGCGGCGAGCGCTTTGATGGC
GACGGCTTCCAGGCACTCGCTGAAAATGGACGGGGTGGCAGTGGTGGTAGGCCTTGAATC
GCGCCGCGTCCGCCGGTTCGAATTATTATTTGGGATCGGATTCTTCGAATTCGAATTCGG
ATTCGGATTCGAATTATTGGAGTTCGAATTTTGGTTCGGATTCGGTTTCTGATTCGAAGT
GGAATTCGGAGTGGAATTCGCGTTTTGTTTTGGAGTGGAATTTGGTGCAGAATTCGGAGT
GGAATTCGGAGTGTAATTCGGACTCGGATTGGGGTGAGCCGTTTCTCCCGCGTGAGAGGC
TGCTGCTGCTACTACTGCTGCTGCTGCTGCTGTCGTTGCTGCTGCTGATGTTTCTGTGGT
TGCAGTTGTTGCAGCTGTTGTTAGTACTGCTGCCGAGGGTGATGTTGCTGCAACTGCTGC
TTCTTCTCTCGCAGCAGCCTTCGTCTGGATCGGGGCTGGCTCCTGGCGTCCCCGTAACCC
TCCTCCTCCTCCTCCTAACTCGCCAGCCCTTGCCTCCTGCCCCCCCTCCTCGAGGCCAGT
GCTTAGTCCGGACAGCCAGGCGGCATCGGATCGTGTCTTCAAGCGCTTCGCCCAGAGGGG
CAGCGAGGCGAAGACGCGATCGGCCAGGCGAGAGCCGTCGTTACCGCTGTTACCGCTACC
GTTACCGCTGTTACCGCTGTTATTGCTGCCGTTACCGTTGTTGCCGCTGCCGTTATCTTT
TCCGTTACCGCTGCCATTAACATTACCGGTTCCGCTATCGCTGCTATTACCGTCACCGTT
TCCATTTCCATTGGCGTTACGGTTACCGTTACCGCCCCCATTGCCGTTACCGTCTCTGTT
ACCGATACCGTCACCGTTGACGTTACCGTTACCGTTGAAGTTACCGTTCACGTTACCGTT
ACCGTTACCGTTACCGCCATGGTCCGACAGGGGGGAAGGGTGGCGGAGGGAGTCGAGGAG
GGCACAGAGGGCGTCTGGCGGATCGGCGCCGTGGACGACAAGGTCTCCCATAACCTGGAA
GGTTGCGGACCTGCC
>NODE_18328_length_1155_cov_7.409427_g15006_i0
GTGACGTCCTTGTTTTCTATCTCTTCCAAACAGGGTGTGAGGATGGGCGAAACAGTGTCG
GGTTGATGAACGTTTAACAGCGCAACAGCAACATTGTCTTCAGCCTTGCACGGGTGGTGG
CGCTCGTTGGAGAGCGTTAGAGACCCACTGCAGCTTCCCCAGGCGTCCACTGCCACCGAT
GCAAGGTCATATGGGTGCTAACGTTCAACCAAATATAACTACACAGTACCATCGCTATCA
TGGTGGGTTGTTTCCTGCCAAGTATAACCCCGAAACCAACGAGTGAGCAGTGAAAAGCCG
GTGCACGCATCAACACTCGGAGATCCTTACCCGGGAGCGGGCTTGAACTTCGAGTACTGA
CCCTGCTTCATCTGATTCGAGCTCCCCTAAACAACATTGTTTAGCAACATACTCATCAGA
TCAGCAGTGAGAATTGCACCAGACGCCTTCCGCAGGGGGAGCTGTTAAAATCATTTTGTA
GCACGTCACATCGCAATGGCGTTGTAGACGCAGGCTGTCAAGGACGATCAATAGACCCAG
TATCACAGCGAACGACTCCTCTGAGGCGGAGCCTATGCCATGAGCTCCAACATATATAGT
TCGAGCAGCTCAACATGTTTGGTACGCACGCTTAGGTTCTACACTGCGAGTTAAAAGTAC
ACCGGACGCCTCTCACGGCTGGACCTATTTAAAACGTTTGTATGTGGGACATCAAGTTGC
ACTGGAGCTGTCGACGCCTTCATCCTGGACGTTGCCGGACGCAAAACCCACGGTCCTCGT
GCATTCTCTTGTGTCATACCCCGAAACAAACAACATGTTGTCGACTTGGGAATATAGTTG
TTTGCTCCCTCAAGCGCTAGAGATCGGTGAAGGACAAGTACATTAGGGCGGTGATTTGAG
CGGTGTTCCTAACCAAAGCGTTATATAGCAACCCGGTTTATATGGTAAACTAGTGATAGT
TGCAGTATCCTTAACAACCACGCTCAGCTGTAACCAAAACATGTCCAGCAACAACCGCCC
AAACAAACAATGATGCCTCCCAGCTACCCGTTCATCGCGCCAGACTAACCAAAAACACAA
ACTGTAGAGAGAAACAGGTCTCGCCTGTTGGTACAGCACCCCCGCCAGGTTGTTGAGCGT
TGTGGCCACTTCGAG
>NODE_18329_length_1155_cov_5.113678_g15007_i0
CGTGTGGGCGCGTGCGGGCTTGTGCGGGCGGGCGTTCTCACGCAGTTTTTCTTGCTAAGA
TTATTAGGCTTTCTTACGTACCAGTACAACTTATGGCTCGAGGGCGTTGTTGAGAAGATG
TTGTTGTCATTGTTTGGTGGTGTTGGTGGTGGTGTTGGTGTCTTTGGGTGTGTGCTGTTG
TCTATGTCTTTTCTTATGTCACCATCAATGAACCAACCCAATATTTTGTTAACTCTCCCA
TTGTTTAGCCAGCAACGAGGTCGGCCGACGACTGCTACTACCACTACTGCCGTTCGTACG
AGTACTGTGCTGGTATACAGTACGAGTAGTATACTACTGTACTGTACCTCTCGCTGCTGG
TACAAGTGGTGAGGCACTCCCCACTCATACTCCAAGCCCTCCGCGCATAGCTAGTATAGG
TAGCTACGACACATCACCGTATTGTCCGTACCCAAGCACCTGGAACGCCGTAACAGTTGC
GCTGTGCCTTTTATCTGCAAATTTTCTCCGAACCAAGGTTTACCTCACTTGGCGGGTACA
GCAGTTTATTATTATTATAAATCCCTTTAGGGTTTAGTTTCTGTTTCGGCTCAGAAATAC
CTCTATCTTTTCTTGACCGTGGTTTTCTGACCGTGATTTTCTGACCGTGGTTTTCTGTCG
CCGGTTTTTTGTCCGCTTTTCGCCGCCGGGCGAACATCCGGCCTCAAGCAAGCCGCGACA
AGCCGCGCCCGCGCGCTCGCGGCGGTGCCTTCGCACATGCCACCTCTCGCATGTGAGGCA
GGTTGTGTTCTGCACTTTGCTAGGTATTCTACCGTGACCAGCCAAAACCGCTATTAAACG
GTATATCGGTGGTTTTAATACGCCAGTTCGCGGTAGAAAATCTGATTCAGCTCCAGGCCC
AGCGAACAAAAAAAAGGAAGATAAATCGTACGACTATTTTCTGTAATTCCTTACGACTAT
TTCCTGCGTACTCTGTAGTAGTAGGGTCTCTGTCCCGAGAAGTGTAAGAAAGGAAAATAA
GGCTGATAATGACACGATCGGAAGAGCCCCCGTACCCGATCAGCGGCCACGACACCTCTT
CTTTCTTGTGTGCTGGTCGTGTATTACTTGCATTGTACTGATTGAGTGTCCCTCCCCTTC
GGGATTAGGTTGTGG
>NODE_18330_length_1155_cov_3.905730_g15008_i0
TCCGGGGGGAGGCACGGTTGCCCCGGCCCCCGCGGCCTCCTCCGGTGGTCCGGGTGCCAC
CGGTGGCGACCAGGCACGAGGACCCCACCCCAGCGCCGACCTCATCTCCCACGAATGCAT
GTCTGCCGTGCAGGAGAGCCTTACGCCGGCAAAGTTTTCCTTCGGGGCCGGGGGTGACTT
CGGCGTCGACGTTGTCGGTGGTTGCGGCGTCACCACCGCCGTTGCTACTGCTGCCGCCGC
TGCCGCCGCTCCGCGGCTGTGATCTGGCTTGGCGGGAGCCTGCCACCGCGGCGGCTCCCT
CTCCGTCTCCCAGAATCCTCCGTCTCTTCGCTGCTCTACCCAGAGGCGCACCCTGCAGGT
GTCGTCCATCGTGTCGCTCGTTAGGAGGCGGACAAGGCTGGGGGAGTCACGCGCGCCATC
CAAGAGTCGAGCCGTCCTACCTTTCTCGCTCAGCAGCTGTCTCGGGGCTAGCGGCGCGTC
CGTCAGCGGCTGCGTGATCACCCATAGACGGATGTCGTTGGTTGAGGGCACATCGAGCGC
CACCGCGACCAGCTTCTCCATCTCCTCGACCGTCGTACATCGCATGACTTCGAACGTGAG
ACATGGCAGGGGGCCGACGGTTTTGCTCGCGCCGGGCCAGCCCCACTGCGAAAGCCCAGC
GTTCCACGGCATGTTGCGGTGGTTTTCTCTCCGGCCGCTTCTGCCTTTAACCTCGCCGTA
GCCGTGGTAGTGGTACGGCTGATCGTTGCCCCGCATCGGCACCACGCCGAAGCCGCGGTG
GGACGCGAGGTCGGCCGTGGTATACACGTGCGCCGTGAGGAACAGCAGACGCAGGCGCAG
CCGCACGGTAAGGCTCCCGTTCTTCAAGAAGCCTGCCTCTGGGTCCTGGATTCTGGAAGT
TGGCAGGAGACAGTGCACCCCCCAGCTGCTTCTCCCGGGGAAGAAGCGGTCATCGTCCAT
CGAGGACACCCACATGACGTCCTTAAGGCCGGCCTCGTTCACCGCCGACAGCGAAAACGC
GGCGCAGCACCCGCGTTCGATCACAGAGGGGTCGCGCACGTGCGAGACCATCTTTGTCCT
TCCCTCTCGCGTCCTGCAGCGCCTGCGGCGCCTGCGTACCCCATGCGGGTCCCTCTTGAC
CACCCTACCCTCCGC
>NODE_18331_length_1155_cov_2.929760_g15009_i0
CATAACCATATATTTGACTCTAATTCCAAGTAAATTGTCCCCAAACCAGGAGTGCAGTCC
TAAAGGAGTTAAGGTCTCAGTTGCTACCAAGGCCTCAGCTGCTACGCCAATGGGTTCCAG
CTGTTAAAACAAAGGGTCTCAGCTATTCTCCGAGGCTGTCACCAAGATCTCAGCTGTTAC
CCAAAGGGTCTCGGCTGTTTTCCAAAACTGTCAGTAAGATCTGAGCGTTTACCCAAAGCA
CCCCAGCTCTTATTCAAAGAGCCTCAGCTGTTTCCCAAAGGGTCTCACGTGTTACTTTAA
TGGTTCTCAGCTGTTTCCCAAAGGATGTCAGCCGTTGTCCAAAGCTGTCACTACTGTATG
GTTGCACGATCGCACCTGTTACTCCAAAGGGTCCCAGCTATTCCAAAGGGCCTCAGTTGT
TACTAAAATGATCCTCCGCTGTTTCCCAACGGTTCTCAGCTGTTACCGGTTGTGAAAGGT
ATCAGCGGTTAACAAAGTCTCAGCTGTTACCAAGGCTTCAGCTGTCAACAAGGTCTCAGA
TGTTATTCCCAAAGAGTCCCAGATGTTACCCAAATTGCCTTACCAGCTGTTTCCAAGCTC
CCAGCCGTTGACTGTTGACCAATGTCTCAACTGGTACCGAAAGGGCCTCAGACATTACCC
AAAGGGTCCCAGCTGTTACCCAAAGTGCTTTTATAAGTGGCTGTGATACCCGAAGGGTAG
CTGTTACCCGAAAGGTTCTCAGCTGTTACCCAAAGGGTCTCAGCTGCTCCCTAAAGGTTC
TCAGCTGTTACACAAAGGGTCTCAACTTGTACCGAAAGGGTCTCAGATATTACCCAAAGG
GTCCCAACTGTTACCCAAAGGGTCTCAGATATTACCCCAAAGGATCTCAGAGCTATTCCG
CGACGGTTGCTTGCTCCACATACGTTTTTGTTGTTTTTTTCAATACAGCCCAACTGTACA
GGATTGCCACTGCTTTATTCATTGCACAAAAAGTTGTTGTTCTCAAAAGTATAATTATTA
CAAATATGGAAAACAGAAAAACAGAAAAACAGAAAAACCCGGATAAGTATGTTTGATCGA
TGAAAGTGCTTGAATTACGGCTTGGATGCTGGAAAACCTTGACGGCCCTGCATTTCTGCC
ACTGGTTTTGGGGCC
>NODE_18332_length_1155_cov_2.837338_g15010_i0
CCGTCCTCCCCTCCGTCTCTTTTTTTTTCTGTTGGAGTGTTGTTTCTTTTCTTCTTCTCT
GATTTCTTTCGTTGCGGAGAAGCTTACGGGACGCATACAAGGATACGTAATTGTCCCATG
GTTGATGTCACATTGACCCATGGTTGATGATTGTGGCTCTTGCAGCGCCGCTGCTGTGTA
GGTCGATTCCGTGAGGGTTTCCCCTCTTTTTGGAGTTGGCGTGTTCATTTTTTCGGGGGT
TTTGGGGGCGCGGGGGCTCTTTTCATTTTCGAGAAATACAGGAACCGGCAGCGGGTTCTA
CTTCTAACATTTAGGGCTTTTAGTGGGTCCACCGGAAGTAAGTGTCTCGTAGGCGACTGA
CTTGGACTCTAATCTATAGGTTCATTCGTACAAAGAATCGCGGGGCTATCACAGCGAGCG
ATCGAGTTTTGGGGTTTCGTATGTTTTTTGTAGGGGTTACGGTCTTTTTGCCGCATGCGT
GGTGAAATGAAACGGCCGCTGCAAGCAAGCGCCCGTGGACTTGTGTGCCCCCCCCACAGA
TTATAACGAAACGATATTAAGTGGCGGCGCAATTGGCTTTGTTGTTTGCCGCCACGGGTT
TCCACAATTCAGAGTTTGCTTTATGGCTTGCTACCGCCTTGGGCGGCCGCGTTTACGTGT
GCCGTGTGGTCCAAACGTTCGCACTTACTTGTTGACTGTTCGTGCAGATCATCGATTCCT
ACTTGGTGATCTAGATTTTTCAGGGCAGATAGATCCCATATCTGTATGATGTACCTCATG
TTGCCGGGTGGGAGCCGTATTACCCGCATGAATAAGGACACGTTTCCTGGGTTGGATCTG
TACTTCACAGGTCCTGCACAACATCTCGTAGCGGCATGTCAGGATCTGGATGATCTAGAT
CGTGATCTGTCCAACGTGTGCACTTGTTCAGTGGTAGCCGCGGAGGTTTGACGGGAGAGT
TTCAGACGGGATGGTTCCAATGATCGTCTTGTGACGTCTCTCGTTCCGCACCATTAAGTT
TCGCTTGCTAACGAAACACTCGCGGAGAATCGAGAACCATCATCTTGCGTCAACAACAAA
AACACGCTCAGGATTCGCGTGGCTTGTTGTCCAACCTTTACCTTTCGCACTTGATCTGCA
GTAGGCGCCGTGGTG
>NODE_18333_length_1155_cov_2.455638_g15011_i0
AAGGGAACCTTCCGAGAATATTCCGTTGTTTTGTTCGTAAGAGAGAATGAGGCGTGTGTT
AGTTCTATTCTGTGTGCTTGTTTTGAAAACTGAACTTATATATGGTACATCCGTACGTAG
CCTTAAGTTTGGTTCATCGCGTAGTAGGTGGAATTGCCAAGTGAATACAGCAGCACTGGA
TGGTGCGCTGGTACACTGGGAGAACACGCGGACAGTCAATCAAAATGCTGCCCCAGCTGG
CCAGACAAATCCCCCAAGCAAGTTGCTGACACATGTCGCGTATATACGACTGTAAGTGCT
TCACGCTTTCGCCCAGATCATCGATTTATACTGGGCAGACAGACCCCTGATCTGTAGGAT
AAATACAGCTCGTGTTTGTTGTCGGTGGGAGCCGGATAATCCACATTTATTTATGAATAG
TACAAGTTTTCTGAGTTGGGTCTATTCCGCAGTACAGTACGCGACAGATGTTGTTATCCC
CTTAAGAACCGGTCCCCCGTTTTTGGAGACAAAGTACTTGGAATTAGTGTGGGATAAGTT
TCGCAGTTCTGAAAGGGTTCATAACCTCTTATTTTTGGCCAGACTGGAATCCATTCTTGT
GTAAGACTGGGTGTGTTCCACACTATTTTCAGTACAAAAAGGTCTCATTCTTATTCCCCC
CCCCCAAAAACAAATGTCAGTCTCAAATTCTTCATTATCAGATTCTTAAACATCTGCGGC
GTACTGCACGAGTACAGATCCTGCGCAGCATTTCTTTAAGGCATGTTAAGGTCTACCAGG
TAGATTATCTATGTCGTATTATGTCCAGCTTGTGCCATCTTGTGAAGTTATTGGTGTTTT
GTGTGCTCGCCCTTCGTACGTAGCGGGAGGAAAGCGTCGTGGTGGAGGGCGAGCGGGCGA
GCAACGCTCCGCACAACAGGTTGAAACGCATCATCCCGATGTGCAACAACTCTTCTTGTC
GTACGTAATGCGCCGTTTCTAGTAGTGTCAATAGTTTTCAGTACATACTACTACTGTAGG
TCCAAATAATTTTCAAACGTTGGCGGCGTGCTGCCCGATTGGCCAACCAATCAACCAACC
TACCGCCGCCGAAGACTTCTATCGTCTCACAGGCCCCGGCTGTGTGCACCTTATATATAT
ATATATGTATAACCA
>NODE_18334_length_1155_cov_2.204251_g15012_i0
GGTGGGTTTTCGCGCCCAACGAAGCCCCGTGGTCAAGCAAAAACTCGACAACCTCCTCAT
CAGATTTGTTCACAGAGGTGTGAAGTGGCGTGAATTCCTTCCTGCTCCCGACCTCAGAGC
TGCTGGGAGGTTTTGCTTGAGGTTGGGCTGCTGCAGACACCACTTTCTGGTCTAAGGACA
GTATCGCCACGTGCAAAGGAGTGCAGCCGTTGCTTTCCTCACAAGCTGTCGGGGCGCCAT
GCGCAAGCAAAGCGTCGATTGTTGCAAGGGAGAGAAGTCCGCTGAAATCGCAGGCAATGT
GGAGGGCTGTTTTTCCTTCGTCGTTGGCCTGTCCGACGTTTGCCCCTCCCGCTAAAAGAG
CCATCACGATGTCGTGATGACCATACAGAACAGCGTTATGCAGTGGTGTAGCGCCTATTT
TGTCGATAGCTTGAGGCCTAGCTCCGCATGCCAGAAGTTCCTGCACCACTTCAATGTTGC
CGATTGACGCAGCGATGTGGAGGGGACTTTCGCCAAGATCGTTACTGCTGTTGACGCAGT
TAGTGCAAGGTGGAGATACCTTGGCTTCATGCTCAGCTGAACGGAGGTTTTCAGGCTTTC
CCTCTCCGTTGTGACTACTCTTCCGCGAAGCTGTCGCGGGTCGCTTGCTCGGCGACGACA
ATGAATTCCGATTCAACTTCGCGCACGGCGCTGTTTGCTGTGGAGTAGACTCGCTTGTAC
CTAAGGCCCGTGTGGCCTGCACGCCATCCCCGAGAAGCGCCTTTACCGCGTCGAGACGAT
CCAGCTCGACCGCCATGTGCAGAGCCGTTGCCCTACCTTTGGTGCGTGCGCGGGAATCCG
CTCCATTTTTTAGGAGCGTCTTGATGGCGTGTGTATCCTCTAGCTGGACTGCATAGTGGA
GAGCGGTCATCCCCTCGTCAGTCTTAGCATCGATATCGACGCGAATATTCGCCTTCATCA
GAGCCTCTAGCACGTTCTGTTTCCGATAGATGACGGCGCAATGAAGGGGCGTGCAGTTCC
ACCTGTTGCGACCATTGCCGCGGGCGCCGAACTTCGTCAGCCATTCTACGGAATTGGCAT
CAGACGCGATATGCAAAATGGTGTTATCGTTGGAGTACTTCTTCGACACAGAAGCTCCGC
GGTTAAGCAGTATCA
>NODE_18335_length_1154_cov_72.505088_g15013_i0
GGGCTGGTCACTTGATTATAGTATACTTCGTAGGAGCTCTATACCTCACCCAAAAACTTA
TTTTGGAGGGAAATAAAAGTGCTATCATACCCGATGGAAGCCCAATCCCACGACCTAAGC
ATGCAACGAAAAATATTGCTCAACAACACAAGAATGGTCAAATTCCGACGATTTTAGGTT
AAGGAGCCTTCAATAGGCCATTCAGCCATTCAGAAAAAGTTTCAGCCAAAAAAAATGCTG
CTAAGGAGTACCTCTATCGTACATATACTGTATAGCACGCCTCGAAAACAAACATACGTT
TCGGACAAAAAATAACCCAAGAGAATGGATGTAAGCCTGGACGCTTTTCGTTGTTATCCT
CCCGCGCTCTACCGGCCAAGCTAACGACCGAAGGCATCCACGCAATACAGCACCGGACAC
GTACGTGCGTCGAACCCCAACACAAGAAATGTACTGGTATAGAGCTGTGAATCGGCAAGA
CTTTTACTACTAAAGTACGTATGTAACATGCGTCAGGAGATCGCTAAGGTGGCCTTAGCC
GACTATTGATAGCTAATTTTAGTTGGCCAGTCGGCTGGCGTCGCCGGCAGACGCCAGCCG
ACATGCCAACTAACGTCAGGCCTTCACAAAAGTGAGGAAACCCATAAAGTTGGATAGTTG
GCACCTACGAGAAACGACTAACTATTCGTCCAACAAACGACAAATTGGCGACTTACCAAG
TCATGCTGACTCACAGCTCTAATAAAGGGATAGAACACACACCGCAGGTGCCCTCCCGCG
TTGTTCGTGCGCCTGCTCTTTCTCTCGCCTGCGCGAGGATTTCCTTGCCAGCGTGTGCGC
CTCTACCGTCGCCTGAGCAAATATCAAAGCCCATGGAACAGCGCCATTCAGACTGTCGCC
TCCCTGGAGGGTCTCCTCCGTCTCCAAACGGATGCGTGGTCACTGGCCAAATGACTAAGG
CAAGCAACAGATGAGTACGCCTCCCCCCCCCCCCTCTGCCGAGACACGCCTATTAATGTT
CACAAAAGCAAAACCACCGTTTTACAAATTAAAAACTCCACAGCCCACTGCCGTTTAGAC
CAAAAACTGTTTCATAAAACACTGGCAATGCCCGCACCCGGCACTGCTAGGGAACGGACT
GCAGATCGGAAGAG
>NODE_18336_length_1154_cov_62.798335_g15014_i0
GGCGTTTTCATCGGGGCGATGAGGGGAAGAGGGGGGGGGGGGTCAGGCGCTGGAGGGAGG
ATGGGAAGGGACCAGCACTACGTGCGAGCAGCAGCAGCTGGCCGATGCAAGCACAAATCA
AAACGTGTGGGCTACGGGTTTGGAGCACGAGCAGGCGTTTGGGACGCGGGGAGCCCTACG
GATTGGAAAGGAATGGAGAGAGAGAAAGGAACATCGTGGGCGATACGTCGCAAGAGGGGT
TTCCGCTACAAACTTGATATTCAAAGTTTTTGTTTTTGTTTCGCCGCTTCCGGTTGTGCG
TGGTGGTGGCGGTGGCGAGGGTGAGGGGGCTACTACTGCTGCTAATACGGCCGCTGCTTG
TGATTGGGGTTGTGCTGCTGCTGCTGCTGCTGCTGCTGCTGCTGCTGCTTCAATAGTAGT
AGTACTGTAGCAGAAAGGGTCTGTGGCGTACTTACGTACATACGTACGTGCGTCGCGTAT
TTTTATGTTTACTGCATTGCCGGGGCGGGGGGGGTCGGGGCGGGACGCGAGCGTCTATTC
TGATGCCACTGGCCGCCCCGCCCTGCGTCGCATCGAGGGCGCGGGAGTGGACGAGCGAGC
GAGCCCGGCAGACTCCCCCTCCCCCCCCCCCAATTTCCTTTTTGTTTTAGTTTTCCGTGC
GTTAACTCAAGGAGAACAAGCAAGTAGGCACTGGATTGATGAATCAGATGAGGCGGTAAC
GGGCTGGGAGGAGGATGGGCCGTTTAGAGGCTACCCAGGCGAAAAGGGGTGGGTTTTTAG
CCCCTCCGTTTTTCGTTTTCGTGTGGGCCTCGGGAAGCAACAAGAGCGTGTTTTTTTTTT
TTGCCGTTCAGCGTTTGTTCGGAGAGGTCGGGGCAAGGCAAGACAAGGCAAGGCAAGGCA
AGGCAAGAAACCGCAAAGGCCAAGCAAGGCCAAAGCAAAGCAAAGGCATGGCGAGGCAGG
GCAAGCCAAGCCGAGCCGAGCCAAGCCGAGCCAAGCCGAGCCAAGCCGAGCCAAGCCAAC
CCAGTCCAGGCCAGGCGAAGCTAGGGCAGGGCAGGGCAGTGCGAGGCGAGGCAGAACCAG
TCCAAGCCAGACTAAGGCAGATCACGGCAGGGCGACTGGCTGTTTGTTGCAGGGTGTGTA
AAAAGCAAGAGGGG
>NODE_18337_length_1154_cov_39.964847_g15015_i0
ATACAGGTAGGTATACAGGCAGCCTAGGTGCTGGTTTTCGTAGAAATTCGGAGCCTCTTC
CCCCTCCTTCCCTCCCTCTCCCGCCTGCCCCGCCCCACCCCCCTGCATGCTCTATCCCTT
GAGAATTTGCTATCGTATGTAGGAGGCCGGTCTTTTGGGGCGCGTCAAGGCCTCCTTTGA
CCCCCTAATATACTGGTTTTAGTGTAGAGGGGTCAGTCAGTCAAGGCGTCAAACCGAGGT
CTCCTTCGTATATAGCATATTTGTCCCCCAAATATATTGCATTTAGTGTAGGGGAGAGAT
CAGTCAAGCCGTGAAACCGCATGTTTCCTATTTGCAGGCCTCTTTACCTTCGGCTATAAC
GGGGCCGGGAGGGAAGCGGTGTCCGCCCTGGTGAGGATGTAGATATAGCTACACTTCTGG
TCGGGGTACTCTAGGGGGGGAGTGTCGAAATTTTCCATCTTCACGTCCTCGAACCCCGGG
TGCGAGAGTATTTCTTTCATGTCTTTGTGCCCCATGCCATCGTTGCTGAAAGCGCTGAAC
ATGATGTATTTACCGCCCGGGGCGAGCACGCGTGCAGCTTCCCCTAGAAACTCCCTGGCC
GCCTCCTCCCGCCCCTGGGCCACCTGTGTGACGCTGTCGAAGAGCCCCTTGTCCACCGCC
AGATCAAAGCTTCCGTCTGGAAACCCCGCGTCCCGTGCGTCCGAGCGAACGAACTCGCAG
TCCGGGAATCGGGACCGCATTTTGTCCATTATACCCTCGCTGAAGTCCGCGTTGACCACC
GCGAAGCCATGGTCCCTCTGAAGGACCACGCCCAGCTTGGACGACCCGCAGCCAGGGTGG
AGAACCCGAGGAGGAGGAGGCGGGGCATTCCTGGGTCCGTTGGTTGCTCCGCTGGTCGCT
ACCGATGACGGCGGACGGGACAGTCCCGCGTAGATGCGCAACACCTCGCGCACGACAACA
TCCAGCGGAAGGTACCACTCCGTGTCCACCCTTCCGTGAAACGTGTCCCAGAACTGGACT
GTGCTGACCGCCGCCATCCCACTCGCCGCAGCCCTCTCTGCACCCGACTGTTCTCTAGCC
ACCACTGCCCACGGCTGTGCCTGTCTCCTACCCCAACTACGGTACTGCTGCCGTGCTGCG
ATCTGCGAGGTTGT
>NODE_18338_length_1154_cov_31.699352_g15016_i0
GTTGTTTCCTACTGTAGTAGCCCAACGAGGAATCATGAGCGAACGTGCTCGTAGCGTGAC
AAAAAAAATAACATAATTTTAAAAGGGGAAAGAGGGGGTACAGAAACGTACGTCCTTGCT
GCCGTCCTTGTCTCCTATAGCTGCGAGTATAGACTATTACTAGAGCCCTCAACGCTCATC
CGAAAAATCGTTCCTTGAAAACCTGGAAAAGAAAAAAGAAAAAAACTAACGCTATTAGCA
AAAAATCAAACGAACGAGCCAACACAACGGCGGGTACATATCATAGGCGGGTAGGCCTTT
CCTTCTGCAAGGGCGGAAAATACCGACCACCAATTCAAAACATCTCTACACGACGACAAG
GCTGCCTGCCGCGTCCGCACAAACTCCGCTGCCGAACGCCTCTTTATCTCCTTTAGAACT
GCACTGTGCAGAAACACACGTCTGACTCAAATTCCAACGATTTGTCCCCGGATTGGGAGC
GCAGTCCTAAACGGGTTAAGAACCCTAACCTCGGCAGCAAACCAAAAAAACGCGCACCGC
ACACACTCTCAAAATCGTCTCCGGGCCGAGAGCCAGAGCCGCCACCGCACGTAGAGTGTA
GTGGCCGTCCACGAGAACCACCCTCAGTCAATCCCCGCCCACTCACGTGCGAAGCTAACC
CATTTATAACTGCACCCACGTTTTGGGGGGGGACACACACTTGGAATTAGTGTGGGATAC
ATTTCGCAGTTCTAAAAAGGTCCACGCTACGTAACGCCCCGACCGTCAGCGCCGCGGCGG
AATAACGCCTTCGGTCCCACAACGAAACCCCTGTCGGTTTTAGCGCTGCCGGTTCCGGAG
GTTTTAGCGCGTTCTTTGGCCCACCATAGCCCGCCAGAGGGCACAACGCACGCACGCACT
AACGCACGAACGCAGCGGCGCAGAGCAGTACGTTGTAAAAAAAAAACAGCGCTCGTGTGC
CCGTTCGTGTGTCCGCGTGAACGTGCTTCATATTTGATCATTTTTTTGTAACTGCCAAAA
AGCCTCTGAAAAAAAACGCCTCGGTTAGAAGGTTTCACTCTCTCGAGAAAAAATACCCCA
CGCTCTTGTCCTTCGAAAAGTTACAAAATTACAAGCGAGGAAAATAGAAATCGAGGCGGG
GGGGGGGGGGGGGG
>NODE_18339_length_1154_cov_28.729880_g15017_i0
CACCACCACCCGCGGCCGAAGCCGCAGTCGCCGCAGTCGCCGCCGCGGCCGCCGTGGCTG
CGGCGTCCTCCCGAACCCGCTCTGCTTCGCGCGCCGCCGCGGCCCTGCTGGCCGTGAGGT
TGAAGTCCGGGTTCTTCTCCTTCTGGGGCGTCATGCGCGTCCGGAGCCGGCCGTACATCG
GCACGTCAGCGATGGTCACGTTGAACTTCTGGCAGAGCATCTCGATCTCGAACTTGATGT
TCATCTTCAGGTCTTGCAGCTCGTACATCTCGTGGAGAGCGGAGAAAAGTCCCATGATCC
ACGGGTTCGGCGGTTTGAAGACGCGGCTGTTTCCGGAGGGCGCTCCCTCCAAAATCTTGG
CGACAAACGGCGTGACCGCGATGAGTCGACCCGTCTCGTACCCCTGGAACAAGAGCTCCT
TCATGTCGAGCTCCCTCTGCAGCACCGGCTTGTCCCTCCCCAGAGTGATCTTGCCGAGCC
AAGAGCCCAAGTTCTTCAGCAGGGACCGCTCCGAGGTGGAGGTGATGATCTTCTGGGAAC
GAAGCAGCTTCCCCACGTTGTAGAACACGCTGCGGAGGATGGCGTCCATGAGGGGCGGCG
TCTCAAGCTGCTTCACAAGCTCCAGGTAGAGGTCGTGGAAGTTGGGCTGCGTGCAGATGC
GCTTCACCACAAGGTAGTTTGCCAGCCAAGCGTGGTGCTCAGGGTGGTTTTGGACGTGGG
ACTTGATCTCCGTCACCTTGGAAGAGAGGTTCGAGGCCGTCACGTTGTTGATGACGAAGT
GGATGCGGTCCATGACAGCCTCCGGAGGGTTCACCAGCGCCGTGGGTTCCTCCACCTTCG
CCATCAGCGTCTCCATGTTTGGCGTTCCCAAGCCCTCGGGTTGCTTCGGCGGCAAGGCCC
CCGTCGGCGGGCCCCTCCTCTCCGCGCCCCTCCCCGTAGCACCGTTCGCGGCGGCAGCGG
CAGCAGGCGGCACCTGCGCCCCACCCCCACCCTGCGGCAACCCCGTACCAGACGCAGACG
TCCCCCACGTGTCATGGCCCGGTGCCCCCGCTGCTACCCCTCCCCCGATCAACCTCGACG
GTACAGCCGGCTGGTCAAGGCCGCCAAAAGCAAGACCCCCTCCGAGCCCCAAACCCCCGG
CCACCGCCCCCTGG
>NODE_18340_length_1154_cov_15.617021_g15018_i0
CGAGTACTCGTAATTTGCGCATTTATGCATGGCAGCTTTTACCCCCAGCGATCTCCTGGA
CTGTAGCACACCATAGCAGACTATATATAGCAGCAGCCGTAGTAGCACGAATCATGCTTT
CTTCCTTCCGGTGAGGGCCTTACTTTTTCATCGCGCATAGAGTTCGGCATTCCGAGTACG
TATTCGTCTATGTTCATAGAACTTTGCCACCCTGCGCTCTCGCACTTTCGGCGACGAAGA
CAAAAAAGAAACGGCTTCTGTGTAACAATAAAAGCATCCGATACTCGGCACTTTCGGCGA
CGAAGACAAAAAAGAAAAGGCTTCTGTGTAACAATAAAAGCATCCGATACTCGGGAACCA
ACGAAACCGTCGGCAGGGTGACGGTCTGCCCGCTATACCGCAGCCAACCCCGCTACACTG
AAGAGCTAAAGCGATATCACGGGATAGGGGAGAGGGCATGCCTTTCTCTCGATGGGAGCT
CGCACTAGTGGGCACTTTTAACTGTCGGCAGCTGTGTACGTCGGTGGCAGGCACAGAAGA
CAAAAAACTAACATACAAATAAACCGTACTTAAGGTGGTCGGTCGGACGGCACGCGCGCT
ACGGTAGGGGTGGGTATATTGATACTCGTATAGCACCCAAGTTTTATGAGCGTGGTCACT
CGACTATCTTGAATATGTTGATTATTGTATAGGAGCTCTACATCTCATCCAAAAAACTGA
TTTTGATGAAAGATTAAAAAATTCATCACGGTGTCGTAACATTCCCAAGACCTATGTATT
GTAGGTATATTACGAATAGCATTGCAAACCACGAATCGTCTTCCAACGATATGTGTTGAG
TTAAGGAGCATACTACAGTTTCGGCCAAAATGTGCTAGAATATATGCTTTGTCGTAGCAC
GCGTCACGGCGCGAATTTCCGGCTTCACCCAGCTCAAAAGCAAGACATGCCCTATCCCCT
ATATTTACGGCCGCCGTGCAAATTATCAACTTGTCTACTGGCACCAGGTGCCCGGCAGTA
TGTAAGTACATTCCCTCTCACAACAGTTCGATTTTATCGTCCATAGCGCTACACCGGAAG
CTTCGCAGCGCGCCGCTGTCCCCGTCCACCCGCAGCACACTCTTCCGCCTGTCCCTTCGC
CGCACACTCCCTAC
>NODE_18341_length_1154_cov_14.950046_g15019_i0
ACCGAGCAGAAAGATGGTGTTCCCAAGAAAGAGAGGCTTCACGCCTCTTCCCAGACAAGA
AAAAGAGGTCGCTTTTACATCGCACAGACAGATAGATTCCGCATGAATGATCTACATATT
TCAGGGCAATTACTTGCATTCCTGAGCTCTACAGGATCCAGCTCACTGTTGCCAGGTGGG
AGCCGTACAACCTGCAGTGGTCTGTGTAGCACATATTTCCTGGGTCAGATCTGTGCTGTA
TAGATCCTGCACCGCGTCTCATAACTACATGCAAGTTAGGATCTGAATGATCTATCTGTG
AATGATCTGTCGCACGTGTTCAATAGTTTCAGAGCTTCCCAGCAGAGCAGAGCTTATTGC
CACTAGATACATACGTTAAGTACACGAAAATAAGAGATAAAACACCCTACACCCCTTCCC
AAGGTCAGAATGGTCAGAACGAAAAAAACAACAAAACAGAACGGTTGAGACTTCTGGACC
AACATGACAAAAATTAAAATTGTTTCTGGAATAACTTTACTTGGTTTCAGTGTACCCTCT
TCCCTGTGTGGGACTCATTTTTTTTTTTGGTGTGGGTCGATTATTCAATGTCCCGTGTAC
CCCTGAAGGTACACCGGTATGGTTGAACGTAAAATAGCTTGAAAAAAAGATCATCGTGTT
CTTTTGCAACCTCCTCTTAGTGCCGTTCCTGGTGGTAGACCCCGGTCTGTGCTAGAATAA
TGAACCAGCACCATCCCGAACGCAACATGCTGCTACCCCAGTCACGGTCACCTGTCCCAT
CTAGCATAAGTCACAGTCCACCGCCTACACCAGGCAGAACGCCTCCACCAACACAAGCCG
GAATAACGGGGGGGGGGGGGGGAAGCCGCGAAAAAAAACGGTAACTCCTTCGTTCCAACA
AGCAGTAGACAATCCTTACAGCTTACCAAGCTAAGCGCAACGAAAACAGTTGAAAAGCGG
CTGCTGCGCCTCGCGCGCTACCTGCGCCTGTCACGTTCGGCATTCAACGCCCAAGGAAGG
TTTTAGGCAGGCATGTATGCTGGCCTCTGCCCCCTGCCCCCCCCCCTCCCCTGCCCCTCA
ACAAAGCGACGACCCACTTAATGCCCAAGACGACATTTTCTTGCTGGTGTCTCCCACGTT
TTCTGCTTGAAACC
>NODE_18342_length_1154_cov_13.549491_g14823_i1
GGCACGAGTAGCTGGGGTTTAGGATTATTTTCGTTATTTTCCGTTAGGGGTAATGGTACC
GTACCATTCGGAGGCTTGGTCATCCGAGACAACTGTAAGCCGTACTACTGTAGTTAGGAA
CCCGGCCGGTATCATAGTAGGGAGAGAAACAGTAAAATTGGGTGGTCGAGATACTTGGGG
TATTGCAGGAAGCTGCGATACATGTATCTGGCCGAGGCAGTAGTCTTTGCCAGAGCTCGT
GTCCCATAAATCGTACCAGATAAAGTACCAAATATATTACGGCTTTTGTGGTGGTCCGCA
CATGTTTTTCAGATTGTCCAAAACGCGCGGCGAAGCCGCGCACGGGTCGAGTCTTAGCCT
GGACTAAGGTTGGGGTTAGGGTTAGGGTCGGGTTGGGTCGACGGCTTCTCGTGATTTGAT
TTAAAAAAACACACAAAAACACGTAAAACCAGCAAGAAATCATAATATATTTGGTACTTT
ATCTGGTACGATTTGTGGGATAAGAGTGGTAAAGGCGCCTCGGAAGTGGGGAGGAGGGGG
GAGTAAACTGGAACGGCTTTTGGCTTTTTGCGTTTTGTTTTACAGCAGCTCTTGGCTGTA
CTACTATGCAACACCAGTGAAACAATGGGTGCTGATTCATAGCTCCATTCTTAGTACAGT
GCTGTTTTCTGCTGTGTTGCCGTCGGTAGCTACAGACGGTCGGGGCGACTGGGCGACGAA
ACAAACATCGATATTTTGCGAGAAAAAAACTAGACCCACATTTTGTTTTTTTTCGGAGGA
AGAGCGGTCGAAAAAACGATGAAAACGGAGCGCGGGGAAGGCGTAACAAAACGACCGTAC
GAATGACCTAAGACTTCAACGCGAGACGTCGACGATAGGCAGGCACGGCAGCATAAGGTG
TACTATTAACAGCTCGTCTCATTCACATCTAAGAAAAAGAGCGACGGCGAGGGCCTGCTC
AGCTGTGGAAATCAAGACAACGTAGCCACCCTTGTGCAGCCAATCGGGATCTGGGTGCTC
GGCAACAAGGAGTACGCTTGAAACTTCTTCTCTTCCATGTGTTTGCACAAAGTGGCGCAC
GCCATGCGGGAGGGGTGCTCATTAGCTGCATGTCATGCATGGCCGTAGTCGTATGACCAT
AGACCTTCGCATCC
>NODE_18343_length_1154_cov_12.688252_g15020_i0
AAAAACGAGCGTCTCAAGAACGACCTAACCCACCCAACTGTATATTCTCCCGAGCTTTAT
CAAGCGTACCTGCCAACCTGGACTTGTTCCGGAATCAAGTATGTAGCTTGGCTACACAAC
AGTTTCCTCGCTGACATCATCTGCGTTCGGAACCACCAATGGCTATGCCCATGGGGACTA
GAGTGGGCATATGCCTCCTGTTAGCTTCCAGGCTCGCCTGGGCACGGATCGATCCCAACG
CCAGTGGTGGCCCCTTCGGCGGTGTCCCTGCAACTGTTCCCGGCCTTATCGAAGCCGAAG
AGTTTGACGTAGGCGGGGAAGGCGTCGCTTACTCGGACACGACTGCCGGCAACATCAACA
ATGTAGGTGGAAGACTGTTGTTGGCGAGCTAGTAGATGTAAGGTAGCCGATCATGCTGCC
GCTGGTGGTACGACGCAGAAGGAATGACGCGATAGCGTGTGACATACTACTACCATTGTC
TTCAGCTAAGACGGGGTCCTTGGCCGTATACAAGTTACAGAAAGGCTTCCGACCCGTGGG
TCGTATTCGACCAGAATCCAACACAAATACACTTGGGGTATGCCGCAGAGGTTCGCGATC
GATGCACTCGGTATGTATAAAACTGTGGAGTTTACCACGGCAGCAGCATTGGTTGGGTTG
GCCCCACTCTCTGTATGGGTACACCAACTTTGAGAGCCTTGGTATTGGCGTCGGGAGTAT
TTTGTGGTCGGGATGCTGCGTGTGAACATCCACGAAACGATGCAGGGAGAACACAAATGA
TACGGGTGTTTCCCGAGGGAGTTCTGGTCGGCGGGGATCTTGAACTGAGGAGCTACAGTA
GATCGTATCCTATGTGTGCTGCATAGTGTGTTTGGTTAAGCTGCTAGGCTATGGGGCTCT
TCTTCGCGTTAAGCTAACATGTCAAAGTCAGGTGTGGGGCAGGTAGGGTTCTCCTCACGT
ATAGACGCGTTAACAAATGTTAGGTATCGGGCAATTGTAATAATCGAGATATGTCTGGAA
ACCCAAGATGCAGAGAGAAGAGGCGTGTTGCGGTGGGGGTAGCATGGTTTGGCCGTAACA
TTTCTGACCAACCTGGGTCCTCAACGGACGAGCTACACGATATTCCCCTGCGTGACGTAA
CAGAAGATTGCTAC
>NODE_18344_length_1154_cov_12.344126_g15021_i0
AAAAAACACCCTCCCCCAAACAACCCCCCTACAAAAAGTGTATCACCCGTTAACGAAAAA
ACAAAAACACCCTCCGCAACAACCTCCATCCGGTCTTGTCGTTATCTGCTCCCGTCCCTA
AGGGGTCAAAAGTACGACGGGCTGTGTGCCCCCTCGCGCCTTCAGAGCTGCTCGCGGGTG
CTCATGCGCCCACGGCAGCCCGGTGCTCGACAAGTGCACTCCGTCGCGACGACGGTTCCC
AGTCCAATTTTGTGCGGCGCAGGGTACGCGTACGATATCTCTTCGCCCGAACGGATTTCC
CTCAGAGAGAAGAAGCACACGCGCTTGTCGAGTGCCTGCTCCTTACCGGCGGCCACCGTT
TTCACGTAGCAGTTGGGGGCACAGGAGTGGTTGAAGAAGCGCGAAACGTTCCCCTTCTTC
GTCGCGTCGATGAAAGTGTTTTCGTCGAGGCGAACAACGTAATCCATCACATTAGTCTCG
CGGTACTTCGCGGCTCGATTCTGCGCCTCCTCTAGATTCAGACGCTCCCCCGTGTACTCC
GCGACCAGCTCGTGCGCACGAATCGCTCGGGTTGCGAAGGCGCCCAGGCCCTGCACTGCA
GACTTCCCCACCCTCAGGCGCGTCTTCGACCGGGCGTCTACGTCCTTGAAAAACTTGCGG
AACGTGCGCATGTGTCGCGCCGACTCCTCGCCGCTCCGCTGCTTCGCCCCGTGGGCCGCC
TGCAGCACCCTCCACTCCGGCGCCACGGCCACGGCGGCTGACTCCGTCGTTTCCTCTTCC
AGCTTCGGATTGGGGCCCATGGGCCCTGGCTGGTCGTTCGCGGGATCAAGCGCGAGGAAT
TCCCCGTCCGGCGCAGCTTTCCGCCGAGCCACCGGCGTCGGGAGCGGGCGGGTGTGGCGC
TCGCGGCTGGACAAGGTGGCGCGGTCGATGGGCTCACACTTGGCGCAGTCGGCCGCCCGC
CTAAGCGACTTCTCGACACTGTCGGCCCTGAACGCCGACAAAGAGTCCCTCAGCAAGCTC
TCCTCGTCGCGCATCTGCCCGCGGGTGTACAGGAACGCCGCGCTCGAAGCCGCGAACACA
GCCGCCTCCACCGCAACCTTCACACGGCCCTCCTTCCCATCGTCACCACTCCGCCCCCGT
CCCCTTTCCCCCCC
>NODE_18345_length_1154_cov_6.990749_g15022_i0
CAGGGAGGGAGGGAGGGTAAGTAAGGTAACGGGCGTACAGCAGGAGAAGCGCATGGGCAG
AGCGCATCCGCAAACTGCTCGGTATACGTGTGTTGAAAAAAATGTCTTCATAGAACCAGG
GGGGTATACATGACGCCAGGTACACACGTGTAATGGCCTAGCCTACAATACTGTAAAGTG
CGGTATTATTCATCCTCTAAGAAGGATGCGCGTGTGCTTCAAGAAGACGGAACAGGAAGT
GCTATATACAAACCCTTATACTTGTGCAAAAATAAATCTCATCCTAGGCAAACCCCAGAC
ACAGTGTTAGGGTACAGAGAAAAACTAGAGTACAGCAGTGTTATAGTGGCAAACTAACAG
GGTGCTTAACCCGTTTAGGACTGCAGTCCCGTTTTGGGGACAAACCAGTCTATTCTAAGT
AATTTGTCCCCAAAACGGGACTCCAGTCCTATAAGGGTTAATCCCTCAAGAACTGGTCCC
ACGAATTTGGGGACAAACTACTCGAAATTAGTGGGTTACATTTTTTTCAGTTCTGAATGG
GTTAAGAACTGGTCCCACGAATTTGGGGACAAACTACTCGAAATTAGTGGGGGACATTTT
TTTCAGTTCTGAATGGGTTAAGATCGCGAGGGCGGGGAAACATATATTCGACACGATGGC
TGAGGGTCGGTGTACGGTACAAGCGCACCTAGCCCCACCCAATCAACCCACCTAGCCCAA
TCAACCCATGTGTGTTATGTACGTATTAGACAAGCAGTGTGCGTCAACCATGGGGGCAAA
ATAACTACAGTAGTAAATACCGAAGTAGTTTGGCAGGCTCTACTCAAGATGGCAACACAC
TGAGTTGAGACCTGAGACAATCTAACGCGTGATGGAAGCATCCTTTGATATCACGTATCA
CTATTTATACAACTTTGTCCTGAAATATAAGCACCTTTTATACATTAATATTCAACAACA
ACGGTGCTTATATTTCGGGACAGAGTGGTTCATACCTGGTACGAAGTATGACCAATAGTA
TGACACCAAGCTTTTGCAAAGATGAGTTTTGAGGAAACTTTCAATCTCACAGCTATGTCT
GTGTACGTATACATGTGGGGTGTGTATAATATGTGTTTATTTTTCAAACATTGGCGTGGC
GGGCATGGCGCGAG
>NODE_18346_length_1154_cov_5.984274_g15023_i0
GGGAAGGGTCTCGAGGAGGGAGGGGAGTGGGGAGGAGGGGGGGGGACGAGGCGCCGAAGC
CGGAGCCTAGGATTGTGAAACCGAGGCAGTTTGATCTGGTGTTTCTGGACCCCCCTACGT
GGTCGCAGTCGGCGCATGGGACTGTGGACCTCGTGAGGGATTACCAGTCACTGTTCAAGC
CGTCGCTGCTGGCCACGAAAGAGGGGGGAGCGGTAGTGGCGACGAACCACGTGTCTACGG
TGGACTGCGCTGAGTGGGTAGAGAGCTTGACAAGGTGCGCCGCGAAGGCCGGCCGGGAGG
TGCAATCCGTTCAAGTGATTCTACCGGAGGAAGACTTTCCCAGCCCTGACGGCAGACACC
CGCTGAAAGTCGCCATCTTTCGAGTCTGAGAAAATACAGCCAAACTAAAAACAAAAGAGC
TCCACTAGCGCTGTGGGAAGGGCGAGAGAGGTGACACAACGGGGGCTTGGGTTTCAGGAC
GGTAGACTCCCGCTAAGAGCCGCCATCTTTCGCGTTCCTGAGAGAAAATTTACGCCCCAA
GGGTGGGCTTCGTGTCAGGATACATAAAAGTTGCGAAGGACAACTCACTACGGCATCTGA
TTTTTGTACTGTATTCATGGCGGTTTTCTTGGATGTGAAACCGTCAGTACAGTCAGCTTC
GACGCCTGTGCTGTGATATATTATCTCTCTGTTTTTACTGTACCCGAACCTCTACTCAGC
GCCTTCACTACTGCATGCTCTACTGCTGCAGGGCCGCCATTTATTAGTGGGGTACCGGGT
ATCGAACCCGGTTATGTTAGTGATGCCCGGGTGGATAACCGGGTACATCCAGCATATATT
CCCTACTACCCGGGTAGATACATAGATACCCGGGTACGTTCGGCGTATATTCCTTACTGA
TCACATATTTGAAGAACGCCATAGAACATTACGTAACTCAGAAAAAACAAACATAGTGCT
ACGTAGTGACGACGGCGTAAAACAAATGATAGGGTTTCAAATACCGTCATAGTAGCCCAA
ATTTGCTCCAGTCTAGTTGCGCAGCGGAAAGGGCGAGATTTTACAAAAACGCGAAACGGA
AGGGTTCGCTATCTGTTTGGGCCGGCTTCTTTCGGGGTGGGGGCTTTGGGGCCAATGAGT
CAACCAATCTCGGC
>NODE_18347_length_1154_cov_5.517114_g15024_i0
GGGGATTAACTAAGCTGCTTCTCTTCTACGCTTGATTCTACGGAAAGTGTTCGAAAATGG
ATCGGCCTCAGACGTCCTGGTCACAAACGGGCAGCTACTGTGGAGGAAATATGTCGCGTA
CCAGCACGATGTATTCTTAGTGGCTTCCAACGTGCCCGGAAACCAAAAGTTGGGGATCGA
CAGTTTTACATTCAAAGTGTTCGACTCGCACTCAAACTATTCTCTGCCTGCGACGATAAA
CGTGACCGTGGTATCGGGGGTCTCCTCTTTGGTCGACAACGGATCTTTGTGGCCGTGCTA
TGAAGATACAGATAACGAAGTTCTACTATACGGAGCTGCCATCGATGACAGCGAGGGCTT
CTTGTGGTTTAATATCACCGGCATTCCGCATGTTGGGAGCTTGTTCGATGCAGCCACCAA
CAGCTCTGTTGAAGTCGGGTCAACGCTTTCGACACCTGCCGCATATCCGTACGAGAGTGG
AACGGGTGTGATATACCGGCCTCCAGGAGATTTTTTTACAGAACCCCCAACCCACTGGAA
CGGCTCCCAGCTTCCCCCATTCGACGATGTAGGGTCAATATCCTTCCACGTCTTCCTAGA
GCTAGGAACTGCGACTGTTTCCTCCCTCGAGTCATCCCAAGGGCTCAAGGTGACTAATGC
CAACGACAATAGCACCCTTAATTGTACAGATCAAATGTTAACTGTTCGTGCCATGGGATT
CCGAGACGATGACGACGAAAGTAGACCGGATAAGCTCTTTATCCATAATATTTCTATTAC
TGAGAAAGATAAAGGTGTTGACCCTATTCGTGTTGACCTTGGCGTGGAAGAAGGATATAT
AACCCTTAACGAGACACAGTTGGTACTGCTGGAATTCAGCGTCCTGTGTAGTGCCACGCG
TGACTGGACCTGCAAGGGTGATGGCGTGTATGAGCAGAATATGGTGTTCATCGGTTCTCC
TGAGGATGTGCAAAGAGCACTATACGGCATGAAATACCTGAACTTTGAACCATATAGTGA
GGACTTCATCGATATAACCCTGTACGATGGATCTCAAGGCGACTGTCTCCGAGACTTTTC
AACGACATCACTACGACCGACGTGTGCATCATCTAGCTGCCGCATGCATGTAAATGTGAC
ATCATTTTGGCAGG
>NODE_18348_length_1154_cov_4.393154_g15025_i0
CGTGTAAGTAACTGTACAGAGGCAAAACTCGTCGTAAATCTGCAGAAAGTAGGCAACTTT
AAGTCCAAGTGCATATCGTATATAGCCCTATTACTAATTGTAACCCCAAACTTGTGGATG
CAGTTGTACAGACGTAAAACAACACTGTGTACTCCAAGCAGAAATAATGGTCCAACCATC
AATCCCAAGTACGCTGTAAAGTGGTAGCTTCTGAGCCCTATAACGGCGATACAGCTGTAC
ACTCTGGTAAAAAAATATTGGTAGTCCTACATAAATGATCCTACTCTTATTCCAAGTGTT
TACGTCCTCGAAACGTGGAGCCGTGGGTGCACTTGTAAATGTTAAGAACTGCACGCACAT
AATTGGGGACACAATACTTGAAATATCTGTGGAACAATTTGTGCAGTAGCTATGAGGAGA
AAGGGGTACACTTCATCTCTTCGCTTCTCCTATCCTTCCCCTATATCTATGTCGCCCCTC
CACTTTTATTCTTGCGAGCTACTCATATACTCCGCATACCAGGTATAATTCACGCCTGCG
ACACACCAGCAGCCACCGCAAAGTGTCGCAAACGTTTCGCGTGCGAATCAACGCAAATCA
ACGCAAGGCATCGCAGAGTACCGCAAAGCGCCGCAATAGCGTTGCAAAACAAAAGCACAC
CGCCTGCGCAAATCGTATGTTCGCCGCAGTTAACCTCGAGCTGTATCATGGCTGTTGCCG
CCGCAGCCAACACCTTCAAACCAGGAAACGGCCACCATACCGCGTTCATCGCCCCACATC
CCGTCTGCTCAGCCAAGGCTGCCCCCGTTGTTGGGCTGCTCCCTCACCGAGCCGCAGGCG
ACCAAAAAGTCGAAGATCTCGTTCAGGCGACCGGTGTCCAAGATGCTGACTCGAGACAGG
TCCTTCTTCTGCAAGAACCCTGCGCCGGCACACTCCTCGACCAAGGCCGCCTTCACCCGC
AGGTAATAAGGCGGCAGCATCTGCAGTCGCGAGCAGAGATCCATCTCCGATTGGGAAATA
AACTCGATCCCCGTCGAGCCCGTGATGTCCATGGCTGCGCGTCCCTGGACCCCCCCCCCT
CCATACCCTAGCCCCGCCGAAGAGAAGCCGCCCTCCTCCTCTCGAACCTTCTTCTTGTCC
AACTCGAATTCCAG
>NODE_18349_length_1154_cov_4.223867_g15026_i0
GCACATTGCAGTGTCGCCATAGGCCTGGTTGTTGGAGTGCCCACAGGGATCAGCGACAAG
CAGGGCGTCTACCGCCATTGCGCTGTCGCCTTGAAATAGAAGTTTCTGCGAAAAATCTAC
CACGGTCACCGCCTCCGGCTCACTAAGAAAACAGACTTAAGCATCATGGGCATCAAGGCC
GACCTCAAGGCGGCGAGGGTGCGGATGCAAGCCGGCGCCCCCGCGGAAGCCCTGACCATC
ATCCAAGCAGTCCTAGACGCCTCCCCTCCCGAGCTACTACAAGACCCCCAGCTCAAGTAC
GCCTTCCTGATCACGGCGGGGTTGGCGCACCTCGCGGCAGAAGACTTCTCGGCCTCCGAG
AACCGCTTCCGGGAAGCTGCTGCTTCCCTTCCTGACGCGCCTCAGGCGTGGAAGGGGCTG
ATAGAGTGTCTCGAGCGAGGAGGTAAGGTGGAAGCGCTGCCGGAGTGCTTGGGGCGCGCT
GCGGAGATTGCAGAGAGAAAGGGAAAATTCGTGAGGGCTCGGTCTCTCCGGCTGCGCCTC
GGGCAGGTGCTGGACTCCCTGGGAAGGTCGGAGGAAGCCCTAGAAGCGCTGCTAAAGCAC
CTAGACAACCCGGAGGCTAACCCTACCCTTAACCTTGATAAGGCCTCGGGTGCTGCGGAG
ACAGTACCTGGGGAGGGTGGGGCAGGGCTAGCTGGAGAGGAGCGGCTGTCAATGCTACTC
CTTGTCGCGGTTTTGGAAGCTTCGCAGGAGAATGTCGCCGTTGCCCGTCGAGTCGAGAAA
AAACTCGAGAAAGCAGGAACGTTCGGCGTCGGCCTGACCGCATCCGCGGCGGGGGCGGGA
GGAAATCGAACTCGGTCGGTTCTCTTGTCCGAGTACCGTGCGAAGGCCTTGGCGAAAGAC
GCCGCCGAGGGAAGCCCGGTCGGCAGTCGCTTGGCCGACGCCATACATGCTCTCGAAGAA
ACCCGGGGCGTCGCCATAGATCCCCCCGGTGGCGAAGATGCCACCAGTGCCACAGCTGTC
ACCGGTATCACCAGCCCGGACCCCGCCCAAGCCCAGAAGGCGGCGCTCAAGGCACTGGTG
GAGCGCTTCTGCCGCGCGTTTTTGGGAAGGGCGGTTCAGATCGCGGAGTCGTCGCAGCAG
CAGGGAGGCGTGTC
>NODE_18350_length_1154_cov_3.273821_g15027_i0
CGGAGAACGCTCGCCGGTGGCTTGCTACTATTGTCTGAGGCGTACGGCTTGCTTCAGTCA
TCACGTATTATTTCTGTTGCATTTTTTTCCCTGAGGTATTGATAATTCCACCCCAGAGTT
ATTGGAGCCTTGTTCTTTGACCACGGACTCGATTTTGGCAACACCAACAACAACAACAAC
AACAAAACTCCGGTGGCTTGTTCGGGCGCTGATTGAGGGACGCTGTTTGCCGCCGTGGTC
GCATGCCCCCCGCTCGTTCGCGTTCGAAGGGTGGGGCGTGTGGAGCCCAACCCCGGTAGT
CGTATTGCGCGTTTTTGATGCGAAGGAGAGCAGCACAGAAGCCAGTCATTTTTTTTCACT
TGTCTTGTCAGTGGCGTTTATTTTCTCGCGTGAAGTTTCCGCCAAGTACTTTTGTTTTAC
TGGGACCTGTGGCCGGAAACCTCACCTGCAGTGGAGAAATTCCGGTCAATTTCGATCGTA
CTACTGTGGGCGTAAATTTAAGGACCGCTTGGTCTTGTTATTTTCTGAAGGGTCCTTATA
TTTCCGGTGCACTTCTGTGTGGCAGCAGTTTTCTGGGTGGTCAAGTGTTTTGAAGGGGTG
GTCTAATTGGTGGGAAACCCCTTGCAAGTCTAGCCCCATTGCTAGTTGTGGTGTTATTTC
CTTCGGTGTTTAGGACACGCTCGTGCCGCGGATACGGCAACGTGATGAGGATTTATTTCC
ACGGACGGTTACATGCGTTATGTGTACGAGTCGTAGCGTGTGGACGTTTTCTGCTATTGC
TCTGATTCGGGCTGCGCTCTCACTACGTACAGCTTTTGTGCACATTGCTAATCTGATGCA
TGTGTAGCTCCATGGGTGCAAGCCCAAGAAATGTGCATACGTGTCATATGTATTTCCAAA
GACGCTAATGGGCTACTGGTACGTATTATTATTAGCTACCAACCTTTAAAAAACTGAAGG
CACGTTTTTGGGGGCAAACCGCTATATACGTCTATACTTGGAATATTAGTAAGCTCATTT
TCGCGGAAATGAAAGGTGTGTTTCGGATTTCGGTCGACAGGAATTATACATCCGGCTTTG
CTTGTTCGACTTCACTGCTGTCTGCTAATATCGAAGGGATACGGGTGTTTTGCCAGACTC
GTATTGTGTCAGGC
>NODE_18351_length_1153_cov_306.490741_g15028_i0
GGGAGGGGGGGTAGAGGGGGGGAGGATGGGGTCTTGATTGGGCGCGGGCGGGGCTTGCAC
GCCTTTTTTTGGTCCATTTTTCTCATGTTGGTGGCGGTGGCGGTGGCCGTCTACGATGTG
CTACGATGTACCCCGCGGAGCCGAACGCGAGCATGCTACGTACGATCTGAGGGGTCAGTG
GTGTCTGTCCGAGGACAATCGCGGGGTTCTTTTTGAGAGACCAACCATCTTTGTCAAGCG
AAATGCGGTACGTAAGCTTTTTTTTCATCCGCGTGGGGATTTGGAATGGAAGGACTAGCT
TTCGCTAGGGGTTTGCTGCCCGGGGCGGAGGCAACGTGGGAGGGAGAACGATGGGGGACC
CTCGTGAGCTCAGGTCGGCCTGTCGCATGGCCGGGCGAAGGGAAAGAGGGGGGGAGGGAA
CGGGCCCTCATGTGCTCAAGCGGCCTGGGCTATCACTTCGAGCTGACCGCGTCACGCCCG
GGGGAGGGGGGGGGGCAGAGGAGTCCGTCCGCAAGAGGCACGGACGCCGTATAACGCGCG
AGGGAGCAGGAGGCAGGGAGCGTGGACCCGGCTGGCTCTGGGGGACGAGAGGGGCGGTGG
GTTGGTCGCGCTTGCGCTGGTAGAAACGGGGTCAACAAGACGGCAAGGCTGTTTTGAGCC
GCGCCCGCCGTGAACGGGAGTTGTTGACGCGGGGTACGGTATGTAGCACCTGAAGCTTCA
TGAGGCGCCGGTTACTATTAAGAGCGTCATCGACCCGTGGCTGGTGCCGTGCGCCGAACG
TCCCCCGGTTACACTTTCACCTTTGAGGAATTTTAGGTGGTTGCTTGCTGTAAGGTTGGT
TCCCCCTGCCGCTACGGTACACACGGTGGGGATACCCACGGTTATATTTTCACCGTAGGA
AAATTTTAGTTGGACCCCCCCCCCCCCCTGCCACCCTCAATGATGCCTCCTTGCTTGCGG
GGGGTATGTAACGGGGTTTTGTTCGTCTTGAGGGAAATTCTTGTAGTCCCCTCCCTGCCG
GAACCCCCCCCCCCCCCGCCTCTAGCAATGTCTGCCTGGTCGGTGAAAACCCGACATGCT
CCGTCCCGGCATTGTAGGGATGCGAGGATCTATGGTCATACGACTACGGCCATGCATGAA
AATGAAGTACAAC
>NODE_18352_length_1153_cov_20.110185_g15029_i0
GTCGGTGTCGCTGTCGGCATACCTCCATCGAACCGCGTCGCCACTGCCGCCGCCAACGAC
CCCTGCAATGCCGACCCCTCCGTCCCCGCCCAGACGTAGCAGGACCCATCCAAGATAGCA
ACGTGTCCAACCACAGAGGCCCCGAGGGAAGGCTCGCGAACGGCGAACGGCACCACTCTG
ATCTCAGGATCCACCGTCTCCGCCCCCACCTTCCCCGTTGACACACACGCCTCTTTTTCC
TCCACCCCCGTCACCTTCCCCGATGCCTCCACCCCCGTCACCTTTCCCGATGCCAAACAC
GCTTCCCCTTTATCCTTCTTTTCTTTGTCCTCCTCCGCGGTTGTTGCTACGACCACAACA
GTGGCATCGGTCGGCGGCGCAGCCGTTTCCTCTGTCTCGGCCCCTACCGGTAACCCATGC
GCCGCTGCTGCCGCTGACAGCTCGGTCGGCCGGTCCCCCTCCCGGTGGGGCGTCTCTGGG
GACCCAATCGGCGGGTTTGCTTCGCCATCTAGTGGGGGCACCTTCTCCTTCTGCTTCTCC
GCCGTCACTGCTGTAGAGGCAGTGGCATCGGTCGGCGGCGCGGCATCTCCTTCCGCCCCG
ACCCCGGCTTCCACCCCCTGGTGCACCGCGGCAGTGGACACAGGTGCCGATACCTCCATC
ACTTCGTTCCCCTCCCCTTCCCGGGGGGGCGGCCCTTGAATCGCAGTCGACGAGACTGCT
GTCGCAATTTTTTGTGGTGTCACGTCCTTGTTCTCCTCCTTAGTCGGCGGGGGCAGTTGG
GGCTTCGCTTTTTCTGCAATGGGTGGTGGCGAAGGGAGGGTGCGGGATACGCTTGAGGTT
TTCGTCTTTGGTTTAGCCTTTTTTCTGGAGAACACCGACGCGACCGAGGAAAGCTTGCCC
ATCAGGCCACCACCACCGCCACCGCCTGACGACGATGGCGAGTCTGTGTCTCCCGTGATG
AGACCCATTCGCCCGGCGCCGATGGCCCGAGCCGCGTCATCCATGTCTCGCACATGTTCC
TCCTCTATTTGCCGCGTGGTGTCCTCGTCGAAAATCTCGAAATCAGAGTCCATGGTGCCG
CAGATTCCCTCGTCGGGCCTAGGCTTTCCCTGGTCAAGTCCAATATTAAGCAAGCCAAGC
TGCGAGGATGTTC
>NODE_18353_length_1153_cov_19.750000_g15030_i0
GACGAATCTTGCGGGCGTACACCGCATGCGCGGCTGGACGATCACTCTCTCCAGAGCCCA
AAATCGCCGAGACGTGCCGGCCAATCAAATCTACGACAGCCAGACGGACAAGTCGCGCCA
CGGCACACGAGACTCCGACGCACTACTTGTCTCGTCGGCGCGCCCGCGTATATAGTCGCA
CTGCAGTCATGCAGATGCAAGCAGCGACGCGCAGCGCAGGGGGTGTATTGTGTTTTTTTA
CTCTGTGCTGCCCCCACACGAGGGTAGAAGAATGCTCTCTCGCTCAAAATCACGTGTGCA
ACATCGCTCTCTCCGGGGTAAAAAAGCCTGACTTGCTCTTTAGAAACCCAGAGAGGAGTT
CCCGTCGCATTCCTGAAGCTGCCTCAGGAAGCCCAGGATAATCTCAAGGAAGCCCATCTC
GTCTTCCGTGGGGCGGTTGGGGGGACCCTGGAGCCACGACATGTAGTGCTGCATACACTG
CGATGCAAAGTCCTTGTCCGCCCCCCAGATCTGCTTGAAAAGGTCCGCGAAGGGAGGGAA
AAGTTCCGTCACGAGGCGGATCTCCCCTTCCTCTCGATCGCACGCCTCCACCACCCGAAG
CATGCCCGTCACCAGCTCGGAGGTCATCCGCTCCAAGCCCACGAGCGCGTCTTGCTGGAA
CTTTTGCTCGGCGTAGCGCCTGGGATCCTGCTTCGCTTCCAGGACGCTCGGCTTCGAAAG
GCCCGCCGCCTTTGCCTTCATGTCGATTGTCCGAAGTTCATCGTCGGAAAACGGTAGCCG
AGTCTCGGGCTCAAGGAAGTCCCCCGTGCTGATAAAGTAGTCCACCAGGGAGTCCAGGTT
GTACATTACCACCCTCCCGTTAGGTCTCACGAAACGGTGGTGGTCCTTCCCGACCTTGAT
CAGCATGATCGGATCCAGCTCGTTCGGAGGTGGTCTGTCCTCCTCCTTCTCTTTGCCGCT
GTTGTTGTTGTTGTTGTTGTTGTTGTTGTTGTTGCTGCTGTTGCTGTCGATGTTGCTGCT
GTTGTTGCTGCTGCTGTTGCTGCTGCTGCTGTTGCTGCTGCTGTTGTTGTTGCTGCTGCT
GGTGCTGCTGCTGGTGCTGCCGGCGGCAACGGCCCCTCCAGAAGTGATGTCCTCTCGGAC
CTCGCAACCCCTC
>NODE_18354_length_1153_cov_17.402778_g15031_i0
GGTATATTATGGTAGATTTTAGTTATTCTCATTTATTATTATCACAAAGTTTAGTGTTGA
GATTTTTTAATCTCCATCGCGGTGCATACAATACTACTTGTAGTCTGCTTGCTGCACCCA
AAAAAAGAAAAACGAAAAAAAGCAGCAGGAAATCAAAACAAGCCCAAAGCCCGAATCGTG
ATTCAGTATGTACGCGTCATACACATAATATACGTACGTCTTTCGTACGAATGCGGGCAC
AGCAAAAAAGTCAAGGAGGGGTGGTTCAACGCACAGGACACGGACAACGCAGTGAAAACA
CGGCGCACTCACCACCCACCACCCACGAGTGTCGGCATAGTCAGCGATCGATCTACACCT
ACATCGGATTGCTGTACGTACGTAGGTTACGTAGGTACGTACGTACATTTTCACGGCGCC
AACCAATCAAAAGCTGTTATCGTAGCTGGCGCAAAGAAAAACATGATCATATTTTCTCGT
GCATACAAGAAGAAAAAGAAAAAAACTACTAACGCGGCCTCCACAAACCAAGTGTACGTA
TATTGTTCGTACGAGTCTCACAACGCTGGGTTGCTTCGTTCCGCGAAAATAATCATTCAC
CTGAGTGAGGCAAAAACAAAACACCAAGGGGGAGCTACGTGGCGCTACGTACAGTACGAG
TAGTAGCTGTGAAATGGCGTATACTTCTTTGTAACATTTTCCTTATCAAACCAAAACAAG
CCAAAACACGAAGTCAAAAACAAGACGAAAAAGAGCAGCAGCAGCAGCAAATCAGCGCTC
GCCTCTCAAAAGTCTTGACGGCCAAAAAAAAAAAAAAAAAAAAAGTTTCTTCATTGTATT
GTATCATCACATTCATTGCATTCATCATAGAAAAAAGACAATACACACTCCTTTCCATGC
CACACTCCTAAAAAAAAATCCACACTCGGGTTTTTGACAACACCAACCAACCCTAATCCC
TCCTCGTCTCTCCCGTCTCCGTTCGCTGATTTTGCAAGATACCGGTAGCACGCAAAGCCG
TCCGTCGTCGCCCTTCAATGCCGCTCCAATACTGCAACCGTACGCGTATACCGCTCCCGC
TTGAGGTCGGTCGAAAGTGCAATGAACCATCGCGTTTCGTGGGGGGGGAGGGGGGGGGGG
GGGGGGTACTCGT
>NODE_18355_length_1153_cov_11.857407_g15032_i0
GTTGCTGCTGCTGCTGTTGCTGCTGCTGGCAGTGGTGGTGGTGGTGGTTCTGCTTCTGTT
GTTATTTGTTTTTGTCGCGAAGAGATAGCAATGTGGTGGGGTATGGGGCTAGGGGCTAGG
GCTACTCACCATTCGAAGGTGTTATGTTTTGGCGAGGTCTAAACCACTTGTCGCCCGGGT
CTGTCGATACATTTGGCACTAGTCACTACAGAAGAAGTAGATAGTGCGTAGAAGAGGCAG
GCCTATCATCTGTCACGGCTAACGACCAACGGCGAGTTGTAGAGCTAGAGCTAGAAGAAG
CGTGCACTGATGGCAGCAGCATTAAAAGCAGTTAGCAACAGCAACAGTAGCACCAGTGCA
TTTAGTGAGTTGTCGAAGGAAGGTTTATGATACATTAAGCGATTGCAGGCGAGGGGCCAG
AAAAAAAAACGCCGTACGTCTTGGGTACGGCCAGGTCCGGCTAAAGGCACAGAGAAAAGT
CACTCATCCGCGGCTCGAGGAATCGGTTTCAGGCTTGTGCTGAGCAGAGGAGCGAGAAAG
AGAAGATCCTGATAGATACTGGCAAAAAAAAACAACGAAACTTGGGCCGTAGTAGTGGTT
TCGATTGTTTTTTGGTTGGTAGTGGTGGTTATAGGTGGTTGTGGTGTGGTGCGGTGCGGT
GCGTTTTGATTTGATTTGTTTTTTGGTTTGATATTGGTTTGACCTTTATTCTGTTTTTTG
GGGGTGGCTTGTTTTTTTTGTTTCGATTTGATTTCGTGTTGGTTTGGTTACTGCTGCTCG
TGTTATGGGGCCTGGCCTGCTCGTTGTTCGTTCGTTTGCTTGTTTGTTTGTTTTAGACCG
GTGGACTGACGGGAGGAATCATATATAGACTCTGGCAAGATCTACCGTAGCAGAGCGCTC
TATAAGACAGGGACGGATGGAGCGCTGTCTGTCGCGTTGAGCGTCGTCGCGTTTGGGTGA
AATTGCGTGTCCATTTTTATTTTGAGGTTGGTAACAAAACACCGGTCGGTCTATTAGATG
TTTTTTCTGGGAGTTCTAAGGAGAAGGAGAGCAAGCACACGAGGACGACGAATAAGAAAA
GAGCGCTCGTAGAGGAAACACGTTTTTTTTTTAAATCTTCTTTCTTGTTCAAGGGCCGCA
CGTACCCCCCCCC
>NODE_18356_length_1153_cov_7.422222_g15033_i0
AAAATAGGCACATCGCTTGAGCGTACGATGCTGGAGCTTTGCCTTTTTTTTTTGGGTTCT
CCCGTGCAGGTTTATTATGATGAGGTGCGTTTCCGGAGGGGGGTGGGGGGAGTTTTGTCC
CCTGCTTGCTTGTGCGCCGTCTGTGGTGGATTTTTCTCCCAGGTGTCTTTCGGTGTTGGT
GTTGCCCTGGGCCCTTTTGTTGCATGTTATCTTATTTGGTGGTACGTTGAACCTACTTTG
TTGAGGGACCATTCGCTCCCAGCTCTCTTTGGTTTCGGGATTGCCCCCGGGCGCTCTTGC
TTGGCCTCTTCCTGAGGAGCTGGACTGGTATATCCCCTTTTTATATATTTTATCTTGATG
TTCTTGTAAACCGTCGGGTGTGTGCCGCCGCGCCGTCAACGGACAAACTTTAGTCGGAAA
CTCTTGTCGAGTCGCGGCTCAGAAAGCTGGAACTACTCAGGGTTTCCATGTTTCCGCTGC
GGCCTTAACCCCTTAAGAACTGGTCCAACGTATTTGGGGACAAAATGCTTGGAATTAGTG
TGGAATACGTGTTTTCAGTTCTGAACGGATTAAGAGCCAGCCCGCGCTCCTTGCTCACAC
TCCTTCGCAATTTGTTGTGCCTGTCCGTGAAAATAGAGGAACTTAGTGAGCTGCAGGTCC
TTTCAGAACCGCATGAACGTTTTTTAGGGTACAATGTACTTGGAATTAGTGTAGGGTTGT
CTTTTGCGGTTCTTAAAAGGGTCGAAATAAGATACGAGTACGTACGTAATCATAGCCGGT
GATAATTGGTTTTAAGTGCGTCGCACGGGTGCGTCTGGTGTGGTGCCGTCGACCCACCGC
CGCTGTAGCTGATATTAGTGTCACCTCCTTGTAGTAGTGAACTCCCCCGAAGCTGCCGAT
TGGTCAAAAGTTGGGTTGGGGTTGGGGGTTGGGGTTGGTTGATGCCCGCCGCCACAAAAA
ACACTCGAATTTTGTGTGTGGAGGATCTTCCCCCTATATTAAGCACAAGGTCTTGCTGAG
TACAGATAGCGTGTGTTCTACTACTGTACAACAAGCAGAGATATTATACAATATGTAGTA
TAGTTTTATCGTCGTAATATATGTCTACGAGTACAGGGTTCCGGCCGCTTTTGGCCTCCC
TCCCCCCCCCCGC
>NODE_18357_length_1153_cov_7.192593_g15034_i0
GCTTAGTGGTACGGGATGGCTGCTGCTGTTGGGGTGCTGCTGCTGCTGCTGATTTCGCTG
CTGCTGTTTTGGTGCTGCTGCTGGTGCTGCTACTGCTGGCGCTGTCGCTGATGCTTGCTG
GTAGAGTGAAATACGAGGGGGGTTTTATTTGTCTGGTCTTCCTTCTGGGGAGAACGCGAG
GTCTGTTGAGAGAGGGACGAACGCTATTCTATTTACTCGATTTGCAGCTGCCGCGTCGCC
GTGGCGGCGGCGGCGGCGGCTCTGGACTCCGGACGGAGGAAGCAGCGACAGACAAGGAGA
TGAAAGTTATTATCTTCTTGGGAAACATATTATTTTTGGTTTGTTTTTTTTTTATTTTCG
TTTTTCTATTCGCTTATTCGCGCACTCGGTCGGCTCGATTGGCGCCGTTTATTTATTTGT
ACGTTCGTTTGTGGCGGCGTACATAGTCATGTTTGTTTGTTTGTTTGTTTGTTTGTTGTC
TCTTTGTCTGTCGCTGCTCTCAATTATCTCTTTTTTTCGTGTTTTATCTCTCGGTAAATG
GCGACAAGAGGAAGGAGGAGATTCGTAGCGAGTGAGAGAGAGGACCGTAGAGAGAGACAT
GGCATGCAAAGACTACGTAAGTATTTGTACAGCACATTCATGGGGAGGAAGGAACGGGGT
GAGTTCCATTGCCGAACGCAAGTCGATGCTCTGACGCAAAAAAAAAAACGCAAGCAGCGA
AGTAAGGAGATAGAAAAAAGGCAGCACGTAGGCAAGTAAGGCGCAGCACAAATCCATACG
CAGCATAGCAAAGCAGCACACACACGCAGCGAAGCAGAGCAGAGCAAAGCAGCACACACA
CATACATACATGCAGCACAAGCAGCGAAGCAAAAAAAAGCAAAGAAAGGCGAAACCAAAG
GCAGCAAGCAGGACAGGCGCAGACAAGATCCAACGACTACGAGTACAGCAAGTACAATTT
ATTTATCTGTGGGACCAAGGGTATGCGACAAAAAGAGAAAACGACACCGCACTCCCTAGG
AAGGTCAGAATGAAAAACAAACCGGAGCGCTGTGATCACAGGACTAAATGAGCGAAAACC
ATTTTTTTTTCTCGTTTTTTGTTCCTTTTTTCACTTGGTTTTAGAGACCCCCCCCTATTT
TTTTTTCGCCGGC
>NODE_18358_length_1153_cov_7.038889_g15035_i0
CACCAGTTCCCCGCGCGGTAGCCTTCCCCTCTAAATTTCGACCGCTACCGGTACCAGTCT
CCGCGAGACAGTCGATGTTGTCGGAGGTAGGGGTTCCGCTTCCAGCGCCTTCGGGATCGC
GCTGATCTGGAGGACAGCCTGCGCCAGCGGCAGCACCGCCGCCGCCGCCCCCGTCGGGGG
GGGGCAGAGTTGGATGGCGGGATTCTTCGACAACGCCGATGAGGCCCAGGGGTCGCCGGG
GCGGGGGGGTGTTTTGGCGGTCGGGACGCTGTGCGCTCGTGCTTGGTGACCCTTTCGAGC
AGCCGATGTTAGGCGGAGAAGACGCCGACCTTCGCAACGGCTCACTGTTGCTACCCCCCC
TTGTTTTCCCTCCTCTGACTGCTCTACGATCGCGTAGCGACGTCGTCGCCCCGGCCGGCG
ACCCTGCCGCCGCCTGCGGCTGCTGTCGCCCAGCACCACTACCCCCGCCATTTTTGGCCG
ATTCCAATCGATCTCCGATCGATGCCAGAGAAGCCGGAGCCGCCGTCGAAAGGTCGCCAG
CGGGGTGCTTCGAGGACAACGAAGCTGATGACTGCGCCGCGCGCTTGCGCTGCTCCTTGA
GCTGGCGCTGCTGCTGCTTGAGCTCCATCGGGCGCAACCGCTTTCGAGTTGTCCCAGTGT
TGTTGTTGCTACCCCCGCTCGGCCTTGGCGCTGCTGCTGCTGCTGCTGCTGCACTACTGT
GAGCGGCTGACGGCGATGTTGCCGGCTGCGTATTGGCCTTGTCCTCGGCCGTCCTGCTCA
GCAGGTCCAGCTTCTGCGCGGGGCGTGCCGCATTGCCTCCGAAGCCCATGGCGGTTGGGT
GTCGTTATCTGATGACAAGCTTGAGCTTGCCCCGTGAAAGGGCTCTACTCGTAGACAGCA
AATCTGCTACTACTGCTGCTGCACCAGGTATCTGGTACAGCGTACAGCAAAAGCAGTTCG
CAGTAAACGCGAACCGAAAAGATAACTGGCGACCGAGATGGTCTGTGGTCCCAGTGCACC
AATCCTTACATCCAGTAGATCTCTTCGGGTAAGACGACTGGTCTACACACTCTCTACGTG
CCTGGCTACCCCTCGCCACCAAGCTGTTAGCTGCTCGCGTGGCCCGTCTTGTCCTGGTAC
CACCTACACTCCC
>NODE_18359_length_1153_cov_6.839815_g15036_i0
GGTGTTTCAGGTAGGCCGAGATGACGATACGCACGAGCGCCCCATTGACCGCGAAGATGA
GCACTAGGGGCACTAGCAGCATGCCCAGCAGGGCAACTAGCCACCCCAAACTTCTCCAAG
GCTTTCCCCAGCTTACCACTGCGTCAGCCTCCTGCATAAAGTTCAAGTACGGCCGAAACA
TCTCCCAGAACAGCATACCCTTGCGGTAAAGCTGATTAGGAGAAAAGTGCAACTTTCCGG
GCTTGAGAGGCTCCTCGGGCCACAGATGGCTGCAAGTCTCGGCGAACTCGTCGAACTGAA
ACCACATCAGCAGACGAACCTCTCCGAATTTCTTGCGGCGGATTTCGATGCAGATCTCGC
ACACGTGAGCCTCCTCCTCGGACTTGTGCGAATGTTCAGCAGGCCCGGATACCGAATTTT
TCTTCCTGCGTGCGGCTTTGGACTTCCTGGGAGGCTTGAACGCAACAGGGGAGAAATCGC
GCGCGCGCCCCTCCCCCGCTGCGACGCTAGAGTCCACCTCCGTTGGCGAATATGGTACGG
TATTCACCTCCTCTCCATCCTCTTGGTCAGCCAAGTCGTCCAGTGACGCAGAGAGGTTTC
CTTCACTCCCTCGCCCCTCGGTAGAAACGCTTCCTTGTCGCTTGGCCTTGGCAGCCGCTG
ACGCCGCCGATATCGCCATTCCGCGAGGCGCTTCCAGCACGTACCACATATCCATTGGCT
CTTGAGAAAGAAGCTCTTCGCCGATCTTGACCTGGAAATGACCAAGAGGGTCGTCGGCAG
ACGATCGGTCCCAGTCCCACACTTCCACATTCAGCAACGCCCCCGCCCTTCGAACCGGAA
GCGTGAACTCCTCATCCCAGACGGGGTCGAGCGTATACTTGATGACCTTAGTTTGCTCGC
GCAACCGAAGCTCCTCCGACCACTCCTGCCCGTGCGACAAGTACCTTCCCGTGAGGCACA
GCTTGATGTACGGGTCGCTCCGCCCGGACAAATCGGACGCCATCAGGCCCCTTGCCTCTA
TAACCTTCACGTACAGCGTCCCTATGCTCATGCTGGCCTTGTCTTCTGGCTCCAAAATCG
GCTGCGTCGCGAATTGCCATCGGGGTATCAAACGATAATCGGTCAATCCGTAATTATCCT
CATTCGATCCGTT
>NODE_18360_length_1153_cov_6.403704_g15037_i0
GATTTTGTTTTGTTGGATTTGAAGAGGAAGTTACTGGCCCGTCGTGTGTGTGTGTGTTTT
TTTTTATTGTTATTGTTATTGAAGAGGGAAAGATGACTCGCCCGTCATGTGTTTTTTTTT
TTTGTTTTGCCTTTTTTTTTTGGTTGGATTGTTTGGAGAGGGAAGATGACTTATCCGTCG
TTTTTTTTCTTTTCTTTCTTTTTTTATTTTGTTGGAGGGGAAACGACTCGACCATCATTG
TTTTTTGTTTTTTTTTTTGAAAGGATATGACTCGCAGGTGCACTGGCACGATGGAGTAAA
GGGGTTATATATTCATACGGCTCGCCCACAGGGTTATAGTTTTTTTTTTTGGGGGGGGTT
CACAGAGGTGGGAGGCGGAAAAAAATAGAGGGTAGAAGGTGAAAACTAGACAAGGGAAGG
TAGAGATGGAGGTCTGTCAGTGCCTCGTAGAGAGAGCTGTCCTGTCCTGTCCCGGTCGAC
GGCTCTTTCTCGCCAGCTCGCTCATCGAACTTCTCGTGTCTGTTCGTCCTCTTATCTGTT
TGAAATATTGACTGATGGGTTGGTTGATGGATTGAGGGGACATCTTGTATTGCCGCTGAG
AGGGGAGAGGTACCCTGCCCTCTTGTGCCGGTTTGGATGTTTTTTCACGGGCCTTTTTAT
CACGTCCAGGATGCATCACTACTTGGTTTGATTTGGTAGAGGCTGTATCAAGTATGGATT
GCGACATTATTTGGGTCATAAAAGGTTATACATAGTCTATATTGTAGGGTGCAGCGCTCA
TTTGTGCCGCCATCGATGTTTTAGTACGTAGCACACTACAGTAACTGTAGTTGTGCCACT
ATCGATGTTTTTAGGATGTAGCACTATATTGTGTCGATCGTCTCGGTTTTGAGGGGCAGC
GCTGGACCTGACCTGCAGCAGAGGACTATTGATAGCTGTGTCATACGAGGTTTCATTTTG
TAGTATGCACTAGTTCTCACGTTATAGCTCGCAGTTACAGTCGTTTGAGTGGCACCCGTA
GCAGTACAAAGTATCATAGGTCTTCTTCATCCATCGCGTTGTTTTTTTTTTTTGGGTCCA
CCTGATGGGGTATTCGTAGGAGGAAGGAAGAATTCGAGCACGCCATAATATTTTTAGAAT
ATTTGGGGCGGGG
>NODE_18361_length_1153_cov_2.998148_g15038_i0
GTTATCTATATTAAAAAAAATGTATTACCGCGCGGAATGTGCGCAGCATGACGACACTAC
TAGTACAACCCCATGCTCTGCCTATACACCGTTGATTCGGCCACGCCACTCTCTAAATGG
CTCGCGCAAATGGTGTTGATAAAAAATAGTCCCGTAGTGTTACTGTAGTTGCGTAAAACG
CATTCCATTTATGACTACAGTAGTATTCCCACAGCGACTAGTCCTAGGGTAGTTATCGTA
CTGTTTCAGCGATGTATGTTCAATGCTTCCACACTGTCATCGATAAGTTACCCCAGCAAA
AAGTATCGAAATCTCCCGCGCATACCACATTGCACTCGGTGGACTCTCCGTAGCTCGTGT
AGTCGGTGGATCCGCCACCGCACCAGCACTCCTCCCCGTTCTGTGTCCCATAGTATGCAT
AGTCGCCGCAGATGATTGCACATAAATCGTTGGTCATGGAGGATTCTGCCAGCCTTGTGT
CCATAATGCGATCGACGTCGGAGTCCTTCCAGCAGCCTACGCCTTTCCCCGGGCTGGCGA
CGTACTGGTACACGCTTATGGCTTTCCAGCCACCGCAGATCTGCGACGGGTCCCCGGCGC
ACTCGTGGTCGCACGTGGCATCGCCGAGCTCGCCAAGATTGTCATCGGAAGACCCAAGAA
GCACTCTACGCCGGATTCCAGTCCGAAGTGAGGAGATCCTTCGCAGAGCACGGCGCATAC
CTCCACCGTTACTTCCTCGTGGGCTTTGACGAAATCGCCCGACAGAACGCGTTCTTCGCT
GCTGTCAGCAAAACACCCCAGGTACGAGTATGTCGCCCCAGACGTAATGGACCTGAAATC
TGACACCGCAACCATGTTGTCCTCGATGACCCGGGCGCTATTTTCCGTCGCGGTACCCGT
CGGCTTGCCGAGGTACTCCACGTCAGGGTTGGAAAAGTAGATCACTCGGGGAGATCCACA
CGAGTAGCTCAACAACGTTCCATACCAGTCGTCCCCATCGCAGTAACGGAGCCCGTGTGC
GTAATCGTGGTCTTCGTCGCTGTCCTCCCGGTTGTGGGAGCACCCTAAGTTGTGTCCGAG
CTCGTGCGTGTGGGAAAAGTTATCGATGCATGTTGCGTGAACCACCGAGAAAGCGTAGGA
AGCGTCATCACTG
>NODE_18362_length_1153_cov_2.943519_g15039_i0
CACGTTTTGGGTATTTTTGTTTCTGAATGGCGGTGCTCCTTAACCCAAAATCGTCGGAAT
GTCATTCTTGCTTGCGGTATGATTTTTTGTATCCCACGGCCTTGGAATTTTTCGTCGGGA
TGCACTTTCGTTTTTATCAAACTCGGTTTTTGGGTAAGGTAGGAAGCTCCTCAAGTAAGG
AGCCTCAGAAAATAAATGGTGCATCTCTACCGTAGCATGAGTCTGGTGTCGAACGAAGAA
AATGACGGTCATAGCTTGTTTAACGAATGAGGAAATACAGCAGTAGTGCCGCTCAATGTA
CACGGCACGGAAATTATGTCTGAGGGGCGGTGGTCTTCTGTGTATTTCTGGTGTTGTATA
GGGTTGGGTGCACAACGCCATGAGGCGCACTGGACTGTGCGGCGGGACGTATGGGGGCGC
CGGGGTGTGTGAGTGGGAAGGCGGGGTTACATTCTGCTGTGAATCAATCGACAGCCAGAG
TGGCACAGCCAGAGTTGCTTGACGATAAGTTTGCCGAGAACGAAAAACTGCACGACAGCA
GTCCACCTGGAATCTGTAGGTGTTGACAACGAAAACAAATCAACACCCAAATGGAGTCTG
TAGTACTGATGTGACTGTATACTGAGTTGTGCTGCAGTTATCTCTGCTGGCTTTATCTCA
CACAAGAATATACACCGACATCTGGTACGTACGAGTAGTTGGAGCTCACTGGGACTATGG
AGAATGGAATACTCCGATACGGAGTAAGGAGGTTCCCGGTATGGAGAGACGGGGCTACAT
GACATATTATGCACTACAGACGGCAACCGTTACTACTCAACCGGCACTACGAGTACTGTA
GAGGGACCACAGCTGTATTTTACGTCTGGTCCAGAGGAGGGAATCCCGTACGACAAGTGG
GGTGACTACAGCAGGAGTGACGAATACGATCGATTCGAACCGCCACTGCTTTTTGTTTTG
TTTGTGGTGCGCGAGTGCTACAGGTTAACGCAGAACTACAGCAGTAATGCCTAGCTGGTA
TCGAGTTGATTTGTTCATGATTGGTTGATTATAATCAACACAACAACAACAATCAACTAC
ACGATGATGCGATTAATAATAATAACGATTAATCATGATTAATAATGGTTTTACAGTAGA
ATACAGGATGCCA
>NODE_18363_length_1153_cov_2.459259_g15040_i0
GTATGGTTGAAAATTCAACCGTCTTCTCTAGGACGCATGCTTGAAAACCCAATGGCCTTT
TCTAGCATAGCACATGGTTGAAAATCCAACGGCCTTTTTTAGGACGCGTATGGTTGAAAA
ATCGACGATCTTCTCTAGGATGCATGGTTGAAAATCCAACGGCCTTTTCTAGGACGCATG
GTTGAAAACCCAACGGTCTTTTCTAGGACGCATGGTTGAAAATCCAACGGTTTTCTCTAG
GACGCATGGCTGAAAATCTAACGGCCTTTTCTAGGATGCGCGGTTGAAAATCCAAAGGAC
TTTTTGAGGGCGCCGCATAGTTGAAAAACAACGGTCTTTTCTAGGACTCATGGTTGGGCC
GCGGCAAATTTTGCGGCCGTAGCGTGTAATGGTGATCCCCAGGTAGAACGGGCAGTAGTG
TTTCGAAACAGTGTTCTCCAGGTAGTATGGACAGTGGTCAGTGAAACAAAACGGAAAAAC
GACGGAGACAGCCGGTATCGAACAGCAGGACAAAAAGCGAAGCCCAGCTGAAAACGAATA
CCGATGTACACATGCATACAACATGCAAAATGTTTCCGGCAATTCCGTTGCTAGGCGATG
AGTGAAAGTGTAGACACGCTGCGCTACGGTCATACAACGTTTGACGAATACAAAAAAAAA
ATACCAGAGTGATGGGGACGACACTTCGATTCTATCATTGAGCTGCTTAGGCGTCTGAGT
GTGTGGCGTTGATCTCGATGATATTCGAGTTTTTATGTAGTTACCGTTTATTGACTCCAT
GTTGTTGCATTGTGGTTCATCGCGTGCGTCTGCAAATCAGATCCACGTGAATCAATCAAC
AGGTAGGCCCCGTGGGATTGTAGGGAGAACTTTAGTTTGTCTTTCAGGGACACAAAATGA
AAACATGTATGCTCGCTTTTTATATGCCCCGGTGGGTGAACTGATGCTTGATGTTGTTCG
TGCGGCAACCGCTGAGTGGCGTCGATCTCAATGTGGTCCAAGAAGTAGGTGCGTGTTTTT
ACTCCACGTGCGTTGTGTATGTGTGTGGTTTTCTGTGTAAGGACGCGCGCCAAGTTAGGG
GCAGCATTTTATGGCCAACATGATTTTGACTGAATTACTAATAGTGTACTCCTCAACCGT
GAGGAACAACCCA
>NODE_18364_length_1152_cov_286.278962_g15041_i0
GCCAATCTCTAACAATAAGCGACACCGCGGACTTGCTAACGCCAAGAAGACTTCTGCTTG
CTGGTGCCGCCCATGCTGGACTTGATCGTCGTGTCTCCCTGCCCGCCGACCAGGTCGAGC
AAGAGGGAGTCGGTGTTGAGGAAGAGCTTGTTGTTGGACCGGGCCACCGTGGCCGCGATG
TCCCTCGCCGCGTCGATGCGACGCAGCTGGATGAACCCCGGGTTGTCCTTGATCGCCTCT
CCCACGAGCTTGGCCGACTGGGCCTCTCCCTCCGCCTTGATGACGATGCTCATCTTCTCT
TGCCGAGCCTTCTCCACGACGTACTTCGCGCGCTCCGAGTCTTGCTGGGCCACCTGCTTG
GCCTCTACGGCAGCGGTGTATTCCCGGCTGAAGCTGAGGTGCGTGATGGCCGTGTCCTCC
ATCACAATCCCGAAGTCCCTCGCCCTCTTCTGCAGCGCGTCCCGGATGTTCTTCGACACG
GCCTCTCGCTTGGTGAGCAGTTCCGAGGCGTTGTACTTAGCGACGACAGCCTTCGTCACC
TCGTTCACGATCGACGGCAACACGCGCTCGTCGTAGTCCTTGCCCAATCGGCGGTAGATG
AAGGGGAGCTTGGCGGGGTCCGGCTTGGACAGCACACGCAGGGTGATGCTCACCATCTGC
AAGTCCTTAGATCCGGTCAGGGACTGAACGTTGCGAGGCTTCGTGCGCACGTCGTAGATG
TAAGGCCACTCGAACCAGGGGACAACGAAGTGCATCCCCTCAGACATAACGTCTTCCTTT
ACCCCGGTGAGGCGGTTGAAGATGATCGCTCGGTGACCACCGTCCACAGTGAATACGGAG
TTGTAACCGCAGTATCCCACAGCGCCAAGGACGATGGCGGTGTTGAGGAGGGGGAGCAGA
GGCCCGCCCCCGCTCGGGATTTTGTTGAACGCTGCCCTTACACCTGCCATGATGTCCCGC
GGCTTATCCCGCCAGGTTAGTTAGGCGTCTCTGCCGTGGCTTGTACTAACACCCGCCCCG
AAACGGCTCTGTTCCTCTGCCTCCTGTGCGCCGCCTTGTACTAGTGCAGGATCTCGTGTG
GAACCAGCTCCAGTCCGTCGACTAATCCACGCCTGTGTCGCTACAGCAGCTCCTTCCCCT
TGCACTTTGGGC
>NODE_18365_length_1152_cov_238.021316_g15042_i0
GGGTAGCCGGGGTTTGTGGACCGTGCAAGGGTTTCCAGTGCGTGGCGGCGGTGGCCCCGG
TGGTGGTGATGGTGGGAACATGGCTGAGACGGTCTGGTCCAATGATACAGCCAGGTCTTG
CTGGGGGGGGTAGCCATGAATTGACCGAGCGGGCAGGATTGTCTAAGGAACGCTACAAAG
CGACGGCGTACTGCTACTGCTGCTGCTGCTGGGCCATTTTGGGGTGGTTATGGTCCAGGG
CAGTAGTGGTATTGGGCTGTGATTTTTGTTTCCCCCCCTCATTTCGTTGAGACCTTTCGT
CTGGGCCTCGGTTGCTTTTTTTCTGGGCCTTTGGCGGTGTCTTCCGGCGGTGGGGTATAT
AGCCCAAACGCGGTGAAACTGACAATTAATTGGAGGTACGAGTTGATTTTAGTTTCTCTT
TTCTTCGTGGTGTTGTTTTTTTTTCCCGAGGGTTTTTGTTTTTTTGTTAGTTTGTGCTTA
TTGGCGGTTTTGCGGTAGACTCGCAGAGGTCATATGAAACCTATGGCTTATGTTTGCTGC
GTGCAAAAACCGCTAAATAGCGCGAAACGCAATATAAACAGAATGCCAGCAGCAGCAGCA
GCAGTGGGAAGCTCAGGGCTGGTCTGCTAACGATATTATGGTGTTGGGTGTACTCGTAGT
ACGTACGTAGGCTCTTCGGCCCAGCAGTATCATAGTGCGATGGTACATACACATATGATA
CCGGCGTTGTTGGTCTCGTATGGACTTTTCATTGGGTGGGCGGGTCGAATTGTTGTTTCT
CGCTTTTTTTTTCTTTTTTTTGCAGTTTGCTGCCTCGTTCGTCGATTGGGCACACACACC
CACGCTGGGTATGTACGAGAAGACACGGCATGGAGACAAAAACGGACGACGATCCAAAAT
ATTAAATTGCGAAAAACGACACACTGGCTTTCCACTTTCCATACGTACTGCCTACGTACC
AGTTATAAATACCAGGTATATTATTTTTTCGTTCTGAAAACGAGTTCTGAAAACCAGAGG
GAAAAAGTCCTGGAGTGACTGGCTAATAATGAGGCTGGCTGCCCTGACTGACGTTTTGTC
ATTTTTTGCTGTACCGGAAGGACTGCCAGCAGCATTGTTGTTGCTGTGTCTTTCTCTAAA
CAAACAGTTCCT
>NODE_18366_length_1152_cov_60.727525_g7772_i1
CAGACATCAGGCAGGAGCGACGGAGCGACAAGCAGTCTCCGACAACCAGCAGCAACCTTG
CTTGACGTGGGATGTTGACGACTCTTCTTGCCGGGATCTTTGTGACCGCCTCGTTCGCCT
ACTGGGCGTTGAAACGAGAGAAGCTCACACCGACGCTGACGCCACCCACCGAGTGCCATG
TCGGCGAAGGGTTGGTGTCTGTCGTGGTGCCGGCTTACAACGAAGGGGACGGGATCAAGT
TGACGCTATCGACCATCGATGAGCTGGCCCAGGACAAGTCTCTGGTTGAGATCATCGTCG
TGGATGCCGGTTGCAAGGATAACACCATGGCTGCCGTAGCGTCGCTGAAGCTAGACGTCA
AGATCAGCACGACGAACTCTGTGGGGGGGCGTGGACCGGCCATGAATGCAGGGGCGCGCG
TCGCGAAGGGGGACCTTCTCCTCTTCGTGCACGCCGACACCATCGTGCCGCCTGCCTTCG
ACGTCACGCTGCGCAACGCCTTCCGCGACCCAACGGTCCTCATGTCAACGTTCAGCTTCG
GCATCAACCGAGCCCTGCTGCGCGGCAAAGAGCCGTTCGGAATGGCCATGATGGAGAGAG
TTACCAACTACAGGACGCGCAGCATTCACCTGCCCTACGGGGACCAGGCGTTCTGCTTCA
CCGGACACAAGTTCAGAGACATGGGAGGCTTCCCAAACATCGTCATGATGGAGGACTTTG
AAGTGGTCAGGCGCCTTCGCAAGGAGGAGCAAGCTGGTGGAGGGAAAATTCTCGTCCTGG
ACCAAGCGGCACTGTGTGCCCCCAGAAGGTGGGAACAGCCAGGCAACAGCCCTTTTGTGA
ATTTCTGGAGAAACTGGGTTTTTTTGTTTCTCTATACGAGAATGGGGGTTTCGCCGGCTA
AGATTTTCCGCATGTACTACGGCCGGCACCCCGACCCCGTCGTCGAAAGTGACGTCGTGT
CTTAACTCCGCAACGGCGGCTCAACACCCCACGCCCACGCCGCCGGTGCACAAAGTAGCG
CAGACACCGATATCGAAACATGGGACAGCTTGACGCCCGAGCGTTTTTTTGCTGACGGAA
GTTCACACTGCAGTGCTGTTGATGACGTATTTACAGCAAGTAATACGGGTTGAAAGGGAA
GGGAGGAACGGG
>NODE_18367_length_1152_cov_40.243744_g15043_i0
CAAAAAAAAAAAAAGAGTCCGAATCGTGGCCGCGAAAATACCAGGACGGCGGCGAGAAAA
TCTGCCCAAACCTACACCAAAAGTACTACTACTAATACTAACGTGTCATCGCACAGCCAC
AAGCTCGTATGGCAATGTACTATAATAAAGTGTTTTTGCTTCTTTTTTTTTTTGCTGCTC
GGAGAGCCGGCGCCGAATTCGCCTGAATGGAGGGTTAGCTCTTGTCGTCCTCTGATTTCT
GATCATTTCAAACAGTAGTAAACCGCGACCATGACCCCGATGATAAGCAGGAGCCCGATG
GAGTACATCATGAATTTCTGCTGCGTTTCTCGGCGGCCCATGCTGTGCACAAGGCGCCGC
GCGCTCGTCGTCATGCCAGACACGTCTCGTACCTTGTCGTGCACCTCCCCTATTTTTTCC
CGGTTGCGTCCCAGCTCCATCGTGATCTCCATCGCGGTGTCCTCAATCTCCATCATGGTC
CGTTTGCTGTCTTCTAATCTACGACCCTGCCCGTCTAAGCGGTCCGTCGTCTGCAGCAGT
CGATCCCGCTGCTCCTGGGATGCGCCGCCCTGCGCAAACATCCCTTCCTTGCCCCCGAGG
AGCCCCTCCCGCTCTTGCTTCTCGACCGCCTTCCGGTAGTCTCCCCGCAGCGACTGCAGC
GTCTTCTTGTAGCTCGAAATCTTGCCGGCGAGCTCTTTCTTCGTCGAGGCGTCCTGGGTG
CTGCGGACTTCTATCTCCATCTGCTTCAGCAAGTCACCGGCCTGCCCGACCAGGGCGTCG
ACGTGGGTCAGCTGCGTTCGCTTCTTCCCTGAATCCGTCTCGTATGTGGTCAGGTGGCTG
ATGTTGTTGCCTATGTCCTGGGTGAGAGCCAGGAACTCCTCATCGTACGCTTCAAAAATG
GACGACATCCCTAGTAGTCGTAGAGTTTCTCTCTTCCCAAGGGACGGAACACTGAAGGTA
TAGGAAGACGAACAGCAGCAGCGCTGGCTATTTCGTCCCCGTTGTTTCGGCGACGCCGCG
CGCCCCAGGCTTGAATATCTCGCCCAAGTCTGAGAATACGAGATTTCAGCGAGGTGGTGT
CCTCGGGGTGGGTAGTGGTGCTGCACAGGACGCTGATGTAGGCTCTGAACTCCCTGGGTA
TGTACGCTTCGT
>NODE_18368_length_1152_cov_35.107507_g15_i44
GCCTCCCAGGCCGAAGGGCAAACCCCCAGCACCTCGGTTACCCGGGATGCGGCGAGCAAT
CTGATCCACCATTCGGTCGAACGGTAGCCCCTGCAAGAAAACCATTCCGGGGCCTGTGAG
GTTGGTGATGAACAAACCCTCTCCTCCGAACACCACGTTCTTGAAGCCAGGGATAGTCTG
CACGTCGTACTCCACGGTGGGTGCGAAAGCAACCACGCTGCCGGAGCTGACGCGCAAGCT
CTCCCCCTCCATCAGCTCCCGCTGAATCAGCGGACCGCTGGCCTTGACAAACGCGTCGCC
CTCTCCCGTGAGGCGCTGAAGCACAAATCCCTCGCCCCCGAAGAACCCCGCCATCATCTT
TGTGAACTCCGTCTGTATGTCAATCGTGTGGCTCCCCGCGAGAAACGCCCCCCTCTGGCA
GATGATTTCTCCCCCATACGCCGCCAGAGACAGCCTGATGATCTTGCTCGGAACGTCAGT
ACCGAGACCAACCTTGCTGTTCCAGTCCCCCTTGTTCACGTAGTCCGTCACGAACATGTT
CTGGCCCGTGATAACCCTTCTGAACATGCTGCTGGCTCCGCCACCGGTACTGGTATCCAT
CTCGATGCCGTCCTCCATAAACACAAGGTTTCCTGCCTCCGCCCTGATGACCTGCCCCGG
CTCGAGTTCAAAGGACACCATCTGGGACTCTTGCCCTTCGATCTTGGATGCCATGTCAAA
GTCTATGGGCTTGGCGTGGGCAAGGTGGTCCGGCTCCGCATCGGCTGATGGACTAGTTGC
ATCCGCCACGGCTTCAACGCTAGGCTTAGGCTTCCTGCTGCTGCTGTTCCAGGATAAGAT
CGGCTTCACCTCCGACGTCACTGTTGTTGGCGGGGCTGCGTGCCTTGCAGCCTTTGACGG
TCTGGCCCAACGAGACAGAGCAACTCTGCTGCCAGTAGCAGTGCCCCTGATCATGGGTGA
TACTCTTGCCTTGATGCTCCGCAGCGCAGCATGGTTGTTCGTCGACATAGCCACCCCCCT
CGCAGACATTATTGCTTTTTACCGATTAGCCGCTGGTTTGTTTGGCCTGTGGCCCTCTTC
CCCTCCGTCCTCGTTGACCGCAGACGACGCTGCTGCCTGCGCTACCTGCTGCCCCTTGTC
AGTCCTCAGTCC
>NODE_18369_length_1152_cov_34.240964_g15044_i0
GAGCTATTTGCCAAGGTTCGGCCCAAAAATTGTACCCACGGGTAGGAGAATCTAAAAAAA
CGCGGTAAAATCTAACGAGATGCGTGGTCTGATCATCTGCAGTAGTTGTTTTTTGACCGT
GCGCACACAGCAGCAGGATGGTTGCGTAGTATGTACCTGGCATCTCGTTTAACTCCTTAT
GTACGTGTACGAGTAGCAGTGCGGGGTTCTGAAGCAAAGTCATGGTGTCGGGACCATCCT
GAGATACGTCTACTTTAGTTACTGATGTGTAGGAATGCGTGCAAAATGGGACGCTCTGCT
GTCCACCCCCGAATCCAGCAGCTTACGCCACTGCTTCCTGTCATCCATGCCGCAATAATA
ACGCTACAGCAATTCATCTAAATCATCTAAAGCATCAGGATCATCTAAAGTCTAACCTGC
CGTTAAGATGTGTCATACAGCAGTATCTATCTGTACAGTACAGATCCAACCCAGAGGAAG
CATGCCCTATACGTAGGATCAAGCAGCCTATACGGCCCCCACCCGGTAGCATGAGCTAGA
CCATGCAGATCATACAGATCATACCGATCATGCAGATCATACAGATCATGCAGATCAAAC
AGATCATACAGATCATACCGATCACGCAGGTCATACAAACCATAACGATCAGGAATATAT
CTTCCACTGAACGACCTAGCTCATGCAGTGGGAAACGACGATCTATCTGTCCGAAAAAAG
GTGCAGCAATTGTCTTGACACTTCGATGATGTTTTTCCCCCTTTGAAGTCCCCCAAGAGG
GTCCAACATTTTCGGTTGTGTTCCCTGGACCCCTTAACCCATTTAGACCTGAAAAAAATA
ACCCACACTAATTCCAAGTAGTTTGTCCCCAAATTCGTGGGTCTTAAGGGGTTAACCCAT
TTAGAACTGAAAAAAAATCGCATATTATTTTCAAGTAGTTTGTCCCCGAATGTGTGGGAC
CAGTTCTCAAGGGGTTAAGGGTCAAAACGGCTGTGCAAAAACTATCATACCGGGGATTGT
TCCAACATCATGTTTTACGCAGCAGAAGCGATGCATGCATGCGCCAGAGACAAAATCACA
CTGGACCAAGATAAATAAAATTATTGTCGACCGGGCGTGGTTGGTGAGCGTACCGCATTC
GATCTGCCCCCC
>NODE_18370_length_1152_cov_19.504171_g15045_i0
CCACCACCACCACCACCACCGGGACCCCCGGAGGCCCCACCGGGACCACCGGGGCCCCCA
CCACCAGCAGAAGCGTTAGGGCGGGGCCCTGTCATGGGAGGCGGGGCGCCGTCCCCGTCC
CCAAGCTCGGCCATAAAGCTCAGGTATTCCTTGTCGAGAGAGGCCTCGCGGCCGGGTTGG
TCCGGGTTCTGCTTGGTCTTGTGGAGGAGACAGTCTCGCGTGGGGTGGGACGTGTCCCCG
CAGAGGGCGCAGCGGACGTCGACCGCGGTCCGGTTGAGGGCGCGCTTGGGGCACTCGAAC
TGCCGGTGCCCCTTGTCTCCGCAGATGTTGCAGTAGTCCTCCTCCCTCAGCGTGCCGTTG
ATGAGAGCGAGCTCCCTGAGCTGCTTCTGCTTGTGCTCGTTCTGTTCGTCGTCGAGGGGA
CGCAGAAGCTTGCCCACCTCCTTCTCGGCCTTCTCCACGGCTTCCTCCGACTCCCCAGAG
ATGTACACGTGCAACTCGTCGTCCTCATCGATGACGGTGGGGCCTCGCCTGGCCCCCTCC
TTCACGGAACCCTTGCCTCGGATAGCGATCTTGCAGCCCGACTCGCGCTCCATCCGCTTC
TGAGTGTTTCCTCGCGGGCCAATGATGAGCCCTATGAAGTTGTAGCCCGGGTAGTCGTCG
GAGGGGATGTACAGCTTCCGGTGCGGCTTGCTCTTCACGAAATCGGCCGGCGGGCGGAAC
ATGGGGTTGAGCTTCATCATCTCCTCGATCACTTTAGTTCGCTCCTTGTTGAGCGCGCCC
CTCATGCGAACGTTCCGGTTGTTGGTCCGAACGCCATTCCCATCGTAGCGGGGGGGGGGG
GACGGTGACCTCTCCGGGTCCGCGCTCCTTGTTATCGCATCCTGTTCCACCGTCGACAGC
CGTTCGTTCGCCTGCTGAAGACGCATTTGAAGGACGAGGGTTTCCTGGATCTGCTCCTGC
GACAAGTTGACCGGCATGCCGGGGATAATTCGCGCCCCGCCAGCCCCGGGCAGGGCTTCC
ACTTGGCTGTCGCTCGACCACCGTGACTTTCGCTTGTTGGCGGGCTGTGCGACCTCCGCG
TCGTCCTCCTTGCTGGCGAACCTGTTCTTCCTCGCATCTCCCCACCTCTTCTTCCGCTTC
CTCTTGTTCTCC
>NODE_18371_length_1152_cov_19.192771_g15046_i0
GCCCCGCCTCCGCTGAAGCTGCTGCTGCTGTTGCTGGGACGCGGATAGCGCCGTTAGTCG
CCCCACCTCTCGGCTTGGCGGGAGATGGTAGCTCCCCGTTGGTGGCACTGCCCGCCGAGG
TCACCGTGGCCACGGCAGCAGCAGCGGCAGCGGCGCCGGTTTCGACGCCGGTGTCAGCAG
CAGTGTCAGCGGCGGATGCCCCCGCCGCTCCGAGCGGAGACGGGCCCATCCTCATCCCCG
CCCCCGCCGATATCGTCGGTCTCGCGCCCGAAGCAACGGCGGCGGAGGCGGTACTCCGCC
GGGACACCATCCTCTGCCCCCCCTGCTGATGCTGGTGCTGGTCCTGGTCTTGGGCCTGAA
CCATCACCGGGCGGGTGGATGGCGTCGACGCCGCTGCCGACGAGCGCTTCCGACGCATCC
GCGGTCGCCCATCAGAAAAAAACGCCACCGGGCGCTACAAACCCTCCAGCCAATCGTACA
CCGCCACCACCGCCACCGCTTGCACCATTTCTCCTGCCCCCCGAAACGACGACGCCTCCT
CGCCCACAGGGGACGTATCGGTCATCTCCCCTCCCCGGAGGAAACGCCACCACCACTGCC
GCGGACGACGCGGGAGGCGCGTACGCTCGAGTGATGTCGCCCATGGCAAGGAGCCCTAGG
CCCACACGGACCATCCCCAGCTTTGAGCCGCCACCCCCTCCGCCCGCTGCCATAGCCGCC
CGCGCTGTTGCGGGGGTAGTGGTGCCGCTAGAGTGGCACTGCCGCCTTCGGGCGGAGTTC
CCAGCGGCGGAGGCGTCCCGGGTGGCGGGGTTAGCACCAGAAGAAACCATCTCGCCTCGG
CAGAGCGTTTGTCTACCGAACACGCCCTCGCCTGCCAGCAAGAGTATCTTCGGCAGAGGC
ACAGGTGCTGAGAGGGCGTAGAGACGGAGGTGCTAGGTACAGGCACGCGAGTCCGGTGGT
CGGCCACCTCACGAGTAGAGCCCTAGTTTGGTTGAAGGGAAGGAAGGACAGCTCCACGGC
TCTCACGGGTGCAGCAATCCTCAACGCGACGAGGGGTCGACAGGTGTGTCCAGTGCTCCT
TTCGTTCGCCTCAAAGCGAAGCCTTCGACTCTGGTCCCCTTCACTCTGCCGCTTGCTGAG
CTGAGGCCGGCC
>NODE_18372_length_1152_cov_16.829472_g15047_i0
AGGATAAAAAAAAATTGGGTCCATCGTGGGTTATGATTATTATTACTACAACATTAGCCC
ACCCGGAAAATAGTACAAGCAGAAGAATGCTACGTACGGTAGAGGGGTCGTAACACCTAA
ATGTTCCAAGAGTTGCCAGGTATCACTTAAGGAGCTTGATCCCCACCCAAAAACCCGACT
TTTTGGCAAAAAAAGAAAAGAAAAGAAAAAGTACGAACTCAAAACAACCCGATGATTAAA
CGATATTTCGGGCCTACTACTTAATACTACGAGTACTGCAGGAATATATGTACCGAATAA
AATACTATTGCAAAGTCCACAGATTTTTGAACAAGAAAAAAAAAGTACGAACCCGAAACA
ACCCGATGAAGAATATCATGGGCCTACTATAAATACTACTGCAGGAACTTACCGAATAAT
CTACTACTTCGAAGTATTACAGCAAAGCCCGCATGGGATTCCAATGCCAAACACAAACTA
TTGAAAAAACCCACGGAGGTTTCTAACGTTATTGAAAACGAATTCCAACGTTATCGGAGA
CGAATTATAACGTTATCGGAAACGAATTCCAACGTTATCGGAAACGAATTCCAACGTTAT
CGGAGACGAATTCCAACGTTATCGGAAACGAATTCCAACGATATCGAAAACGAATTCCAA
CGATATCGGAGACGAATTCCAGCGATATCGGAAACGAATTCCAACGTTATCGGAGACGAC
TTCCAACGTAATCGGAAACGAATTCCAACGTTGTCGGAAACGATGTATAGTTCCTCAGTT
GAGGAGCATACTAATAGTCAGTAATAATCAGTCATGAATAATTTGGCCAAAATGTGCTAC
TACTGTATAATAAGGCATACTCCCTATCTTGGCGCGCGTCAGTGGTAGTAGTAGCGGCGG
CAGCAGAACCGCGACTCGCCGAGGGGCAGACCCGCCGCCTACGTACATCCGCTACGTACG
ACGAGGAGAAGAACGTGGTGGGAAAAGCCGGAAAGTCCAGCGCTTCATTTTTTTTTTCTA
CAACTTATTATACCTTCGCAGGCCGGCCCGCTGCTGATTTTGCCGGAAAGAGCCATAATC
GGAAAAAAATCAAGCCTACCACCCTACTCTGTCCCCCCCCTCTTTTTTTCTGCCCTCAAC
CAACGCACACGA
>NODE_18373_length_1152_cov_16.206673_g15048_i0
GCACCTTTTGCCTGCGAATATCGAGGCGTTTTCCGAAGAAAAAAACTCATATATTGTTAT
CCACCCGCCCCACACGTTAATCAGTCGACAAAATTATCTACTCCGGAATTCCAAGTATCG
CTCGCACAACATACTGACTCCCTCAGCATTTCTTCTTCCAGCGGGCTCAACCAACAAAAA
AAGGTACACAAAAAAAGACCACCCAAGTAAAATACCATTACATGGCACCTATTTCACATG
GCACCACATGACCTAAACTACTACTGTACATATTCCGCTAAACACATCAGTCAAAAATGT
GAATGCTTAAAACAGAAAATGCACGAACACGCCCTACTCAATTGCTCCCCCCCCCCAAAC
CCAGGGCCTGCACCTTTCTCCACCTCAATTAACTCAATTAACGCCGTCGCCGTGTGCTGT
TCACCGGACGACCTAGACACCACCACACACAGCAAGAACAACAGACTAGAAACAAAAATG
GTGACAGAAAATCGACACGCGGCAAGCAAAAGTGGTGTGGGGTGCCACTACTGCCTCGTC
GTGTCAAGGCACCCTCCATACGCTCGCGGCGGAAAAAGTGGTGGGTGCGTGCGTGCGTAC
CACCTGCCGCCGCTTGTTCGTGTACACGCTCGTGGCATACAGCAAAAAAGTGGGTGCCGC
TTTACACAGCCCGCACAGACATGCATATTCTTCCACTGATGATGCCGCGTTTTTTTTGCC
AAGGCGTTCACACGCTCGCGGCAGCAAAAGTGTTGTGTGCCACCACTGCCGCCGCTTGTC
AAGGCGCTCACACGCTCGCGGCTGTGATGACGTGTGTGGGGCTATCGCTTGTCAAGCACG
GCTTTCATACTCACCAGGCTACCGACCGACCGACCAATCGCGCTATCCTATACCAGGTAT
GGCTGCACGCAAGGTGGGGGGGGGGGGGGCAGGTATCGCGGTAGAACCCGAAACACCATT
AAACCCACTGCAAAAAACTATGGTACACTAATCCCAAGAAGTTTGTCTTGTCGACAAAAA
CAAGGGCGCAGTTCGAAAGGGGTTAACTTAAGCTTGGACACCGTCGCTCAACCTCACACA
AAAACAAAACAAAAAGCAAAACAAGACGAAACCACACCCTCCGCAAGTCAGGCCAATACC
CCAGCACCCGCC
>NODE_18374_length_1152_cov_15.992586_g15049_i0
AGCACAGCAGTGTCTGGTTGACCGTGTGGTCAGCTGTGGCTATCTTTCCATGATCAGGGG
TATATTCGTGGCGCAGCTTCTGGCTGGGTTTCTGGGGACTACCACGTGGGCCAGCCCCTC
CAGCGGGCCCTCTAGCGCCCCCAACAAACCGACTACCCCATTTTTCGACGATCATGGTGA
GACTGACAGTCCCCTGCTATCCCGGTTAGTCACACCGATCAGCGGCCAAATAAGCTTCAA
GACAAAGACGAGGAACGGCGTACGAGGCTTGTTGCCGAAGCCCCCTAGCCTGAACCTGTG
GGGGAAGAAGCCGCTAGACGAAGGACTCGACACCGCCAAGCGTTTCCTGCACGTTACCGC
GGGCGCGCTGGTCTTGGAAGTCGAGGGAGACGACGAGTGTCTGTCAATTTCCCGAGGACC
CGAGTCCGGCGGTGGCGCAGTGGTGACGGTCGTCAAAAGGAAGGACGCCGGGATAGCCCC
TGGTTCCCCCGAACACGTGACCACCATACCGGTGGACGGTCTATTCGGCGTGTACGACCT
CCTCAGCGGTCCCTTCGTCGCGGTCATCCGCAGGTCCAAGCTCAGGTATGCCAATCGCGA
GCTGGGGGTGGAGTTCAGGCAGGTCTCGAAAGTGCGGCTTGTTCCGGTGCTCGCTGCACC
GAGAGCTCTGGATGAAGGCGAGGCTAGGGAGGAGGCGAGGCTGCTGGCGCTGCTCGCCCT
CGCCTTCCGCTCGCACCAGTTCTACTTCTCGCACGCCCACGACGTGACCCACACCTTGCA
GCGGCTCCGCGTCTCCGCCTCGGGCTCGGCCACCGCCGCCCCCTCCTCCTCCTCCTCCGC
CGACAAAACGCCTTCTGGCCACATGGAAAACCCGCCGTCGCCGATGAAGAAGAAGACGTC
TTCTTCTTCTCACCTCGGCAACGACGAGGCGGGGCGCGCCCCTGAAGCGGCGGAAGAGGA
GAACAACAAGGTGCGGGGACGGCGCGGGTCGTTCCGAAAGAAGTTGATTGATCAAGCAAA
AAACGCCTTCCCCTCGGCGGGGAAACCCAAACCGTCTTCGTCTTCGCCGTCGCCGCTTCC
CTCGGACGAGCGGTTCTTCTGGAATCTGGGCGTGCTGGGCTCCCTCCTGGAGCTCCGGGA
AGAGTTGTTGGA
>NODE_18375_length_1152_cov_15.544949_g15050_i0
CGCATCAACCAACAAAACCAAATTATTCCTGCGCACCCGAAAGAGCCGCCGCCGCCGCTG
CAACCTCCGCCACCGCTGGTCACGACACAATAACAAAAAAACGCGCCGTCGAAGACAGAC
AGCGGAAAACAGAGCCACCATATACAGTACACACCAGTTGGCACCACCTCGCCTCGCCTC
GCCTCCCCCTCTGCTCTCCCCATCCAGAAGTATTGTCTGGAACAGCCTCGGCATCAGCAA
ACAAGCAGACCGCACTACTACTTTTACTACTGCAACACGCATCCAACTGAAAAAAAATCC
CAGTAGTTTGTTACTACCCCCTAAAACAAAACGTGGGTGCAATGACTGCTGTCTTAACCC
TGCGGAGACCAAGATCATCACAGCAGCGACCTACAAAGCGACAAAAATTGCGGTGTACTT
TAGGTATTGGGATCCAGATACAGCGACCTAAACAATCGTCAAGTGCGGTTTACTTTCAGG
TATTAGGGGCCGATGTTATTGCGACCTGAAAAGCGAAAAAAAAACGTGTGGTCTACTTCA
GGTTTTGGAGACCCAGGTACAGCGACCTTAAAACAAAAAGGCGGTCAAAGGTAAGGTCCG
GTCGTATCAAAAACTTTATAGGAAAGAGTTGGTGCAGGAGTTCATGGTACAAGTATACAT
CGTAGCAGCTGCGCACGTGTTGTGCACCTACAGTACCTACCTCCCTACGCTGCTGCTTAC
GACACACCTACTCTAATACAGCGGGTACTCCGACCTAAGAGAGGGTACCCTATTTAAGAG
AGGTTAAAATCCGCTTGGATCCGCCTACACGAAAGCTATATATTTCCCACTGTGGATAAA
AGAGAGAAGGATAATGATAGTTAAGTGAGGTGTTTTCGGCCTGTACCACACCTCTCTTAA
ATAGGGGTACCCCGCTGTAACCCAACAGACCTTCGGTCTCGCTTCGTGTGGCCGGTGCTG
CAATCGTCAAGAACTTCCCCAACATTTTTTCCCCTCTCAAGCGCCAAAAGGGGGAAAAAG
TCAAGACTACCTTGTCTCGTGGCGCAAGCGGGGGCGGGGGGCGCGCGGCGCCGTTCAACG
TCACGGAAGCATATTTCAGCGTTGCGGCTCGCGCCACACTAGTGAATTCTTCCAGTCACC
ACCACCACCACC
>NODE_18376_length_1152_cov_15.478221_g12892_i1
CGCCGCCGGCCCCTTAGCCGCGCGCATCTGCAGCGTCAGACTCCTCACAAAGTGGACAAG
GTGGTCCACGCTGGCCCCAGGGTCGACCTTGTTCTCGATGTTCACGAGCCATCCGTCGAA
CCCGTGGTCTACGGCGATCCGCGTTAGCTGTGCCGCGGCCCTCTCCGCCGTCTCCTCGGA
CCGAAGGAGCTCCGAGCAGATGCCGTGCCCGGCCTCCCACTCGGTGATGAAGGTGCCGAG
GACGCGGGTGCCGTGCCTGTGGGCTACGTCTGTCCACCCCGCCGGTGGGATCGTGACCAG
GTTGTGGCTGAAGTACACGAAGATGTCGACCAGGCCCCAGTCGTACATCCTGTACGCGCG
GTCATAACCCCCGCCCTGAACGAACCGATCCTCCCCATACCCCCCAGCCAGGTCGTGGCA
AACCAGCAGCCTGTTCCTCAGCGGCGGGAAGGAGCGGGGCACAAAGGGCCGCCGTACCGG
TGCAAACCCTCGGCCCCGGCCGGGCCCTTCGTAGCCGAGTAGCGCCTCCAGCGTCGACAG
CGGCGCGATCTCCGGAGATTGCCGAGGCCCGATCTCCGGAGATTGTTGCCCAGGCAGCGG
CAGAGGGATCACATTCACGGCCTGGTCGGGACCTGCCGGGTTTCGCCCCCCGCCTGGTAT
AGCTTCTGGGGCCTTGGGCCCGCCCTGCTGTCCTCTGGAGGTGGCGCTGTCGGCGAGCGC
GCGCAGCACCGCTCGCCTCTCGCGCTGCCCGCCCATCATCCGCGCCAGCGCTTGGCGAAG
GCTCTCGGACAACTCCAGGAGGTACGGCCACAGCATTGCGACGAAAACCATGCCCAGCAA
AAGCTGCAGGAGGTAGGTCTTCAACGCCCCCGACGTAATGGCTGTTCCCAGGGCGTCGAG
CTTCGCCCCCGCCCCGAAGGGTAGGTGGAGCTGCATGATGCGTGGTGGTGGGTGGTATAT
ATATATACCAGCTGATATATGCCTTGTGTATACCAGGTACAGCAAGCAGTACACGACACC
TCGTGCACACTGCTGGTTGCTGAAGTACAACTACGGCACGCCAGTACCCCCTGGTGCACT
GAGGTTATTCCGCTGAACGCCTCATACCTCTCTGTCTCCTATCTCTCCGAGAGCATCTCA
CACTGCTGTGAC
>NODE_18377_length_1152_cov_14.572753_g15051_i0
GTTGGTCGTGGTGGTGGTGGTGGTGGCGGCGGCGGCGGTGGTCGCGGCGGGGGCGGTTTC
TTGGAGGATGCGCTGATGCCGGTGGTGTTGCTGAACGGGCCGCACATGCCGCGGTGCGCG
GTCGGGCGAGAGCGGACTCCTGCAGGTGTGTGCCAGCGCTTGCCGCCGACTTTCGCGGCT
CCTCTGACCGACTACCACGAGCGGGGGGACTGGGGGCGAGCGCAGAAGCGTTGCGCGCTC
TGCGAGCAGGGCATGGAGCCGCACATCATCCACTTCGCTGACGAGGACTCTTCGTGGAAG
CGGGCGGCGTACGACCACCACAAGTCTCTCTTCTGGAAGTGGGGCAAGGACCGCGAGCAG
CGAGAGTACCCCTACGGAAACTTCTTCGCGCCTTGGGTCCTCTTCTTCATCCCGTGCGTC
GTCCTGGCCTTCGCGAGGGTGTACTACAAGGTCGCCGGAGCCGGCGACGGGCAGGGTGGT
AGCAGGGGGGGGGGTCGCTTCCCCGCCGCCGCTGCCGCCGCAGGAGCAGCTGCTGCTGCG
GCAGAAGCGGAGACGGGAACCGGAACGGGAACGGGGACAACCTTAGCGGCTTGTCCGGAA
ACCTCTCAGTCGAAGGCGGTGAGACTTATTCCTTGGTTCCTTACCCTGAAAAAGCAGCAG
GTACAGCAGCAGCAACAGCAGCAACAGCAACAGCAGCGCCAGCTGGCCATCCTGCCCTCG
TGCGGGATCGCGGCCGCGTACGACGGCGGCAGCAGCAGCGTCGGCGCGTCCTTGGAAGCG
GCCTCCGCGGCGTACAGAGGCTCCCCCTCCGGCGCCGTGGTAGGGCCGGAGCAGCTAGCC
TCCAGCGGCGGCGGCGGGGGGGGGCTGCCGACGAGAGCGTGCTACGCACTGTCGGCGCTT
GTCTGGGCCCTCGGGCTGGCCTGGTTTCGGGCGACGAGGACTCTTGCGCTCGAGGTGGTC
GACGAGAGGTGGCCCCCCGCGATCGCCGCGGCCGTGTACAACGCGTGGCTCTGCTGCGCG
CTCGTGCTCGGGCTCTACGTGATGGACTACCTCTACTACGCGCTCCTCACCCGCGGCAGG
ACCCTTGCCAAGGACACGGCGGCGGTGGCGGCGTTCGCTTTCGGGGTGGCTCTGCTGCGC
TCGACGGATGGC
>NODE_18378_length_1152_cov_13.725672_g15052_i0
GGGGGGGGAGGAAGGGGGAGGAGGAGAGGGGGTGACGTGCCTTCACCAGCGAAGGCGTGA
AATAAAAGCAAATATCCAGCACGGCTGCGACGGGTCGTCTTTTACTAGTTCAGATGTCGG
GTGATCAGATGTAGGGCTATAATAGCTCTACGCAGCTGTTTGTTGAGAGAAAATCCTATT
AGGAGCAGGCTGTTTTTGTAGGGAGGCATTTGTGTAGGGGGAGGAGGAAAAGACCCGTTC
TTCTTGGCGAAAAAGTTGCGCCTGTGGATGTGTCGCGGCACCGCTCATGAGCGGCTGGCG
GAGAAAGGTTGGGGGGGGGGGGGGGAAAGGGGTGGGGCAAGAGGACGGCACCGCGATCGG
TGTGCGCTGATCGGTGTGCGCTTGTTCGCTTTTTGCAGCGTATATACCCGCTTAAGCACA
GCGGGCACCTCTAGCGAATACTCGCGGCGGAGACCTGCAGTTGTTGCTGCCGCCGCCGCT
GCCGCCGCTTCGGGGGTGCGAATCGACTGCTTAAGTGTCGATTGGATGCTTCCGTAGCGA
AGTATCGCGTGTTTTTTTGTTCTTAAGTACGGTAGGCTTCGCGCGTCCGGAGCACTGCGG
GGGGAGGAAGGTAGTATATCAATTCGACCGCTCTCACCCCTGAAACTCTACATACACTTG
GCGCGAGCGTAGTCGTCGCGGTAAGGAGTGCATGTGGTGTGAGCGTGCGTTTTATGTGTG
TGATGTGTGTATTTTTTGTGTGGCGTTGTGTGCTTGTGTGTTTTTTTTGTGTTTTTGTGT
TTGGTGTTTTGTGCTTTTGTGTTTTGATTTCTTTCTTTAGTTTTGTATGCTTGTTTATAC
CGTGTGTCGGTGTTGGCTAGGTCGGTCCTTGTACCCGCCGCTTTCGTCGCTTGGGCTGCT
GGTCCAAATCAAGGAGTCAGCAGGGATGGTGGTGGTGGGACTGCGCGCGTGGGGGTTCGA
GCGCCTTGTTGGCGGCTGCGGGGGGTAGGGGTAAAAGGGTAAGGAGTAAGCAGCAGGGTA
TCGTTTGTATTTTGCGACGACTGCGACTGCGTGGGGTGCATGATCTGTCTGTCACACAGT
AGAAACAGGTTACAGTTTTTGTTTTTTTGCTGCGTGCATAGATGGGGCGAGAGGACGGCA
AGGGGATCGGAA
>NODE_18379_length_1152_cov_13.564411_g15053_i0
TTGTGGTTGCCCTTGTTGCTGTTCTTCTCTATTGGCGGCGGTGGGCGCTTCCGGCATTTC
GCTCGCCGCTTGCTGCTCTTCCTGGAGAGCTCTCTTGGACACGCCGGGGCTGATGAGCCT
CGCCCCAACTCTCCCAAGCCTTCCAGAAATAGACGAGGCCCAGGATGAGGACCACGAGGC
TGACAGCGACTGTGACGCCGACGCAAATTTAGGGCCATTCCTGGCGGCCAAGCCAGCTTC
TCCCTCTCTCACGCCCTCAATATTGTCGTTGTGGGCAATTTCGGCTGCGAGCGCGGGGCC
TTCTCCTTCTCCTGCCTGCGATGCGCGAGGGCCGAGTGCGGTGCCCACGGGTGCTGACGG
GGAGGCTGTCGCGGGCGACGATGCTGTCGCTGTGGTTGCCGCTGCTGCCGCTGCCGCTGC
TGCTGCAACAGCTGTGGCGGACATTGTTGTTGGCGGAGGCAGGCACCCCGGGGCGCTGAA
GAACTGCCGAAAGTTGTTGTTTTCGTCGTTTTGGAGGGCGGACGCCAGGGCGCTCGACGA
CGTGTCGTCCATCGCCATGAAAGCGGCCGGGGGCGGTGTCAGCTGGGTCTCACGCGTCGC
GTAAGCTGGCCCGTTTGTTCTCAGGGTCCGTTTCTCCATTCGCTGCGGTATGTAAGGGAC
AGCAAAGCAGGGCTCTTCTATGAGGAGTAGGTTGTTGGGTGGTGGGGTGGAGGGAGGGAG
CGGGAAGGCGGTGGGATGAAGCGGAAGGGACCAGAGGGACGAAGCAGGGAGGCAAAAGAT
TTGTTTTTTAGATTTTGTTGGGCTTTCAAGGAAAAAACCGTGCACCGAATAGAAACAAGC
ATGCACGGCTCCATGCGGCGGGGTTCTGAGCAAGAGGGCGCGCTAGCAGCGCGACGTAAT
GATCCGCGCAGAGAGAAACTGGCTTCCCGCGTATTGAGCAGCGCAGTCGGGGATGGCGGC
AGGACGAATCGGCTCGTTTGAATTCCAGTGTTTCTTGCCACACCCCCAAGGGCACAAAAA
GACGAATCTAGTTAGACGCTCTCGCGGAGCTACGGCCAACCAGCTAAAGTTACGCAGCAC
CCTACAGGCATCTAAGGCACAGAGCTACGGAAAGTAGGAAGGCATGTCATCCTCTGATCC
GCCATGGCTAAC
>NODE_18380_length_1152_cov_10.880445_g15054_i0
GCTCCGTCCCGGCAATGTAAGGATGCGAGGATCTATGGTCATACGATTACGGCCATGCAT
GAATATCGAGCCCCCCGCCACCAATCAATTCGACGATGTCATCCACATGCAAGAAATTAC
GCGCAACGAAGTGCCGAAGCCCGCCTCGCAAGCGGTGCTTAGTAGGATACAGCTCAACCT
TCATGCGACTCGTCGAAACACTTCGCGTTCGTTATAGTGAAAAAGCAATGTCTAGCCTGG
TCGGTGAAAACCCGACGTGCTCCGTCCTGGCATTGCATTGTAGGGATGCGAGAGGGTCTA
TGGTCATACGACTACGGCCATGCACGACATGAGGTACCCAACCCCCCCCTCTCCCCGATC
CTCGCCAAAAGCAGGCCCAAAACCAGCAGCAAAAAAAACGCGAGATGTCAATATTGTGCA
GCTGTTCGTTGTGATTGGCCGAGCAAAACACTTGACAAGAAAAAAAAATGAACCGTCGAG
CACAAAAGTAAAAGAGCAAAACAATATTGTACGTATTACCTATTATACCTACCGTAGGTA
CCAGATACCAGGTATACTTCTGCTGCTGTGATTGGTCGAGAAAACTCAAATAAATGAAAC
CGCCAGAATTTACGGGGAAAACAAAATACAAAATTTGGACACGAAAAAAGCAGAAAAAAA
CAGTATTATTTAATAGTACATACAACACCCCGTACCAGGTATATTACTCAACACCACCCT
GATTCAGATTATAGGGACCGTGGGGGACTTCCACAATATAAGTACAGTAGTGCCGGTCCC
TCTATAGTGCCGGTATGCTACAGCCAGCAAATACCGGCACTATAGCGGCAACCGGCACTA
CTCAGCACTCTGCCGCACTGGTTCATAATCCCATTTGTGCCAAGCGATCCCACAGGCACT
ATAGCGCGCAATCGGCACTACTCAACCGGCACTATAGAGGGACCACTACTGTACCGTTTC
ACACACTATGCGACTTTGGGTTGTATTCCACAGGCACTATAGCGGACAGCCGGCACTACT
CAACCCGCACTATAGAGGGACCACTACTGTACCGTTTTACACATTTGGCACATTGTACGA
CTTAGGGTCACTAATCCTAACCCCCAACCTCGGAGCCCAGCGAATGAGTAAAATGAAGAC
CCTGACTCGAAC
>NODE_18381_length_1152_cov_7.439296_g7180_i1
GGAAAGGGGACACGGTTGACTGTAGCATTGATGTAGGAGAGGAGTCGAGTGTCCCGGACG
TCAGTTTCGTCCGCCAGGTAGCTCCGCACGTCAGCCCACCGCCCACCGCCCATAGCCCGC
AACCCGTAGCCACCCGCTCGGTACCCCTCACCCCCCGTCCAGCTTCACGGTGGACAGGGA
AGAGCGCTTAGCGCAGCGCGGAGGTAGTGCATTCGACGCCCATGGCGAGACTGAATAGCA
ACGTACTCATCGCCGTTCCGCCCCTCTCGCTCACACCTGGCAACCACGTATCCGACTTGG
TCCACCTCACGTCCGCGCTACGCAATGCGGTTGAGAGCGGGCGGGTTGCTTGTGAAGACA
CCAATCCGGTAGCGTGGAAACGTGGGTGGGAGAACGTATTGGAGCGGCATGTCCTCAAGT
CGCCGCGTGTGTCTTCCCCGCAGGCACCGGCGATGGAGACCCTGGTAGCGGACGCGTTCA
CCCAGGGTGGAAAGCTACTGGAGGACGGGGGAAGCGGCCAGGAAGCTTTCGACCATCTCT
TCCCGGCGGTATGCCGGGGTTTTGAACAAGGCGCCCCCGACCGCGGTGATGCCAACTCTT
CTTGAAACCTATAGTGGTCCGGCAGGGGACGCCGTTTTTCTGTGTTTCTCGGCGAGCTGC
GTTTTTATTTTTGTGTGTCTCGGACAGGTTGAGCCGGAGGACGGGACCTTGCAGCTAGAT
AAATCTACTATAGTATTGACGACCAGGTTGTGTGTCCCTGACTGCGCAATTATTTTTTTA
TTCGGGTGAGAGCATGCGGCCGATGCCGTTTTGACCACGTAGACTATCTTCTGGGCGCCT
CGCGTCACCTGTGTTTAAACCAGACGGTCGCGGTTGGTTTTATGCTTTAGTTGGCAGCTT
CGAAGTTTCCCCTTTTTTCTTTTTGAGTTTATTATCGTACCACCATCGTGCCCGAATGTG
TCTCGCCAGGACGGGCGGCGGGGCGCCAGTGATGATGCGTAGTCGGATGTACGCGAACGC
CTTCCATAGCCAGAGGTTCGGGTGGGGGGTTGCTAGCGGTTGAGGGTAGAGGTAATTATT
TCAAGAGTAAGGAGTGGGAATTCCAAACAATACACGCGTTCATGCAGAGCCATGGTGGCT
TTTGGAAGAAAC
>NODE_18382_length_1152_cov_7.052827_g15055_i0
CACCAACACCTAAACCACCACCACCACCACCTGAACCACCCCACCCTCGAGCGCCGCCGC
CGCCGCCGCCGCCACGGCGCCGGCGGTCGAGGCTCTCGTGAGCCCTAACAGCGTCGCTCT
TCCCGTCGGGAGCGTTCAGCGCCTGGGACGGGACGTGGGACGGGAAGTGGGTGACGCGAG
GGCGGAGCTTGCCGCCGGCGCCGAGGCCGGTCTTGCCCTGCCTGAAGGTAGTCCGGAGGG
GGTTGACGCGACCCTGCTTCCGAGCGCCGAGGCCCTCGTCTAGCTTCCAGCCCATCGACT
CCAGCAGCTGGAAGCCCTTGTTGCTCTCGTCTATCTGCACCTTTCTGTCCGCCGGTCTGT
GGTGCTGGTTGAAGATGTGCAGGGTCGAAGTATTGTGTTTTTCCTCCGACAGCGACTTCA
CGCGCTCCCCGCACACCCGACAAAAAAATCCCTCCTCCTCCTCCTCTTCCTCTTCCCCTT
TCTCCTCCTCGTCCTCATCCTTGTTACTCGGGCCATGCTCTCGATCTGGGTTAGGGTTCG
GGGCCGGGCCGAAGATAGCCGCTTCTGCCCACTCAGCCGTGGCGTCTTCCTCTTCTTCTG
CAGCCGACGATGCCGGTGGCCGCTCCTTTTTTGATCGGTAATCCCTTTCGCGGTCTCTGC
CTTTGCCGTTTTTTTTTGCCGTTGCCGTTGCCGCTGCCGTTGAAGTTGTACTTGAAGTTG
AAGTTGAAGTTTCCGTTGCCGCTCAAGTTGCCGTTACCGTTGAAGTTTCCGTTGGTGTTG
AAATGGTCGTTGCTGTTGAAGTTGCCGTTGTCGTTGTCGTTGCTGTTGACGTTGCCGTTG
CTATTGGTAGTGAAGTTGTCGTTGCCGCGGCTGCTGTATTCGTCGTGGTTCGTACCGGTG
CTTCTGGCCCCACGGCAGGGAACACCTGGTCGGACGATGCTTTCGTACATGGATGACACT
GCTTGTCCGTCGCCTGGTAACAAATCGGCACGCTGTCGCTTCTTTGAGCTGTGTCGACCC
TCCTTCGTAGCCCCATCCGCTCCGTTTTCTGCGCCACTCGCGGGCACAAAGGCCTGCCAC
ATTGCCACACTACTGCTGCTGACTCTGCTGTTTACTTTTGACTGCCAGGCGCGTTGGTAC
GCGGCGGCGTTC
>NODE_18383_length_1152_cov_6.971270_g15056_i0
GGAGATCGTGTTTAACAAGGAGAAGGAGGGCCGCCAGCTGATGGTGATGTCCGCGGCGAG
CCTCGACCTCAGCGTGGAAGCGTCGTCAGGCGGCAGCGGCTCTGCGGTGGTGTGGCGCGG
CCGTCTGGACGACCTTAAAGCGACGGACCCACGGCAATCCAACCCCCTATACTCGGTGCT
GATGGGACCACCACCTCAAAGCGCGCCGGAAGACGGCTCGACATCCCAGCTTCCTCCCGT
CGCCCTAGACTTCTGCTACGTCAAAGAGAAAGGGCGGGGGGGACGGCTTGCTGGCGTCCC
CGGGAGTTCCCCGGAGGAGGCGGCGCTGGCCCGGGCGGCGTCATCGGCTGCCCCGGACAG
TGGCTGTCCGTGGGAGGCTTCGGTGCTCTCGCTTGATTTTTCGCGGCTGAGCATAGCGTA
CGTGCAGCCGCTGTGGCTGGAGGCAATCGATTTTTTGTGGGAGGGGGTGCTGGGTGCGGC
TGTGTGGGGAGGGTTCTCGGAGCCCGAGGAAGAAGCGGAGCCAGCCACGGCCGACGAAAA
GGGTACCGACGGAAAATCCGACGAAAGTTGCGCCGCTACAACTGAAACGCCTGCCGGTTG
GAACGAGGGGTCGGAGAGCGGGTTGCGGAGCTCGTCGGAGATTCACGTCACGCTGCCGGC
ACCTACGGTGGTGCTGCCTGGGTGTCTCGCAGACCCGCGACACCTGGTGGTTAGGCCGCG
ATACCTTCGTTTCAGCACTTGGACGGGCGGGGAAGATGACGGGAGCGTTCCTCCGCAAAT
CGAGGACTGCTCCCCGACAGGTCCCACGGCCCGCCACATGGTGCTCCAAGCTCCGGGGAC
AGAAATTTCTTTGGGCTGCGGTCGGCGCTCCCGACCGCTCGCCCCGGGCACGACCGACGG
AATTTCGAGCGACGAAACCGCGGAAGGCGGTACTTGCAGAGGAGAAGCTGAAGCCCCAGC
GGCGTCTCAAGAGGCGGTGGGGTGGGAGGGGACGGAGCGTTTGCATCTCCTCCTCCAAGA
CCCGGCGGACGTTAAGGTTACGGTGATGACAGTGTCTCCTTCCGCTGGTGGTCGTGATGG
TGGTGGTGGTGGTGGCGTTGGTGGTGTTGATGATGCGCCCCTACCGCTTGACGCGCTCGA
GGGTGTTCTGCT
>NODE_18384_length_1152_cov_5.472660_g15057_i0
GCAGAATGTACGCAAAGGATAGGATTTGTAAACGCGAACGTTTATACGTAACCGTATCGC
CCGCTGCTCAGCTTTTCGGACGTGAGTGCCCCAAGCTTTGTTTAGCTCTCGCGTAAAGAC
CTTCCTCGGCGGCCGACTTGCAGTGCTAGCACGGACCTTGATCGTTTCGCGCCGGAGATA
TTATGATAGTTGCATTCCCCACCCCACGTCGCTCAGAAACATTGTGATCCCTCTCTACTC
TCTACGAGTACCCGAGCTACCGTAAGCTTTTACGTGTGATAGCGCGGAGCACAGCAAGAA
GAGCGACTTCAATACGCAAAACGTTGAAGATGGTGCGCAACACGGTTCGTTGAAAGAAGA
AAGAAAAAGAGCGTTTGTTTGGGTCATGACATCGATTCTGACAGGTAGGTATCGTCGGTA
CGTTACGAAGAGAGCTCTGCGCACGCGCCAAGCTGCGCAAAAACGCACGTAACCCTGTTG
CTTCGTACAGCAAACATCCTCCCACACTATTTCCTAGTGATCCCCCCTCCACAAAAAATG
GGGGTGCAGTTATACTTCGAAGTAAAGGCGTTGACGCGAAGTAATTTGGCAGGCGTTCAC
GCCGTCGCGATTTTATTTTTGCTTGAAAAAAATCGGAACAGACGGAAGTCGGTACAGGGA
AAAAAAAAAAAAAAAAAAAACAGGCGGCAGGAATCTCCGTCGCGCCTCCCCACGACGCTG
AAACGTCACCAGTCCCGCCGGTGACCATCTAGCTACCTCTCACTGATGCCCCGATTAGCC
TACGGCGCAAATCGGCAAGCATGCTCAGGAAAAATGAATCTACGTAAGTACAATAAAAGT
GTGAGGAAAATTGTCAACATGGAATTTAAAAAGCAAAAAGCATACGTACCAGTACAGCGT
AGTAAAATATTATACTATACAAATTGAGTACACGCATGCTAGGTACTGAAGCTCTCGCTA
TACTTCCCAAGTTACGAGATGCAGCATGCCTCATCTTCTTGCTGCTTTCGGAGCTCCTTG
GCCATATCGCCGAAAGCCATCGCGCTGTCCTCGAGCTGGCGCGACTTATCTACCATGTTC
TCTAGCTTTTCCCCTCGCTCGATGGCCAAATCACGCGCTTCGCTCACGGCCGCGTGTGCC
CCGCTAACCCCA
>NODE_18385_length_1152_cov_4.608897_g15058_i0
GCAGCAGCGGCGGCAGCAGCGGCAGCAGCAGCTGGGCCTGAAAAGATTCGGCATCATTCT
GGGGATCATGTGTTCTATCTCTACATGACGGGCGAGCTTGGCATCCTGTGCGTGACGGAC
GGGATGCCTGTCGATGAAGAGGCGTTCGTGTATCTGGCGCTCGTGGAAAAGAACGTCTCT
TCCGCGGTGGCACCTCTTGGGAGAGCGGAGGCGGAGAGGGTTCGTAGGGTAGCGTCGCAC
GCGCTGGTGGAGAGTATGAACACGTGGACATCGCAGACGAAGGAGAGAGGCTTGTGCGTC
TCGCCTAGCCGCCAGTCCCCCACCTCCACCCGCTCAACGACCCCTGTTAACAGTCCGGAC
GCCGACGCCCGGAACACCCTAGAGCACTGCCTGATGGAGGCGGTCCGCCGGCTTCGCATC
GACCGCGTGGACCCTAGTAACCCTAGCCCTCAGGGCATGGGCGCCGCGGAGACATCGCCG
CCGGTGGCGGCAGTGTCCCCGACGTCGAGCCCTTCGCTCCTCGCTTCCACCGCCCGCAGG
CCTCGGCCGAACGCGCGGGGGCCGATGTCCCCCGGTCCCCACGTGTTGAAGGCGGGGAAC
GGCATGGGTGTTAACGTTGTCGGTGCTGCCGCTAGTGTCGGCGGCGGCGCCGGCGGTGGT
GGGGGGGGTGGTGCTGGCGGTAGTGGTGGTGTTGTTGGCGGTAGCGGTGGTGGTGGTGGT
GTTGGTGTTGGTGGTGGTGTTGGTGGTAGTGGTGGCGTTGGCGGTAGTGGTGGTGTTGGT
GATGTTGGTGGTGTTGGCGTTGGTGTTGGTGTTGGTGGTAGTGGTGGTGGCGTCGGTAGC
GGCGCGAGGTGGGACGGCGCGTCGACAACGGTGGTGTTGCCGCCGCCCGCGGACGCTCTG
GACCGTCAAGGATGGCCACCGGAGCACGGTGGGGACGTCGGCCGTAACGGCCCCAGCTCG
CCGCCTAACGGTTTCGCTCCGGCGACCGCGGCCCAGAATATCCCGTTCCCGGTAGCGGGT
ATGGGGGTGGCGGCGGCGGCAGCTGCGGCCAGGGAACGGGGGGTGGCGGCCACGGGACAG
CCTCGGGCGATGCTCTTCTCGGGTTTCGGTGATGGGGCGCCCGCCACGTCGACGACGGCG
GTGGGCGTGTCG
>NODE_18386_length_1152_cov_4.281742_g15059_i0
GCCGCCTTCTGGTGGTCTCCGTGCAGGTGCTCCTCTAGCCCCACGAGACCCTCCTTCATG
ATGCTCCAGCACGCGCGGCACTGGGGACGGTCGAGCGTTTCCAGGGAGGTAAACACGCCA
AACTCCGTCTGCAGCGCCGAGATCCTCCGGAGGTCGTTGGCCATGGCGACAAGGTCCCCG
GTCGTCTCCGGACCACCCCGCTGCTGGCCCCCTTTCTCCCTAAGAAAGGCAACCACGGCA
GCGGCGGCCGCGGCAACCAAAACCGCCTCCTCCGCCTCAGACCCGGGGTCAAGAGTCACA
GCGTCCCCTCTGTTGGCATCCTCTTCGTGGTCCGTGGAAACCTTGCACCCCCAGAGTCGT
CCGGGGCTGAGTCCCGCGTTGACGGCATCCAGCTCCAAATCTTCCAACAGGCGAACCAGG
TATAGGAGAACCTCCTCGGCCCCGCGCCTCGTGTCTCCCGCCGGCAACCGCCGCAGCGCA
TGCGCCACCCGCACCCGGTGCGTCGCCAGATCCGCGGCAAGCCTAGCACTGGCGCCGCTG
TTACCGCTGCCCCCCCTGGCATCTCCTTCCGACCCGTCAAAAACGCCTCCATACGTGGAA
ACCCCTTTGGGAAACCCTTTTTCGACGTGGGTTCCTAAACCTCCGCTCCCCGGCGCTAGT
AACAGGGGGTCATTACCGATGTTACCGTTACCGGCTTCCAGCGGGGCGGGGTTGGAGGCG
GCGGCGGCTGCCCTGATTGGGTAGGACCCGGCCAGGTTCTGCAGGAACTCCACGTAGACG
CTGCGGTCGTTGAGGTGGCTGTAGGCTTGGGCCACCTGGAGTCCGTCGTCGAGCGCAGTC
GGACAATGGACCTGCGCGAGCACGTGTCTGAGCAGGCGTGTTGCGCGCGGGGCGTCGACA
AGGTTGAACCCGGTGACGTGGTAACGCTGCACGATCTCAGACAGGTTCAGGGTGGTTGCC
GCGCGCCTCAGCTCTTCATCGAGCACGCCTCCCCACGACAACGCTTCCTGCACGAGCTCA
CGCAAGCCCTCAGAGAAGGGGAAGCACGCCGCGTTCGCCAGAGCCAAAACCGCCTTCGAC
CTCAGCTCCGAGCGACAGCCTTCTCCAGCAGACATGCACCTCGCCACGGCCACCGCCCTC
TGCTCGGTCGTG
>NODE_18387_length_1152_cov_4.179796_g15060_i0
ACACCTCAGACAAAAATTCCCAACAAAAACAAAACGAAACGAAACAGTTTTGTGTATGTA
CGACGTACAGGAAAAAAAAGTCGATGACACACACCCCTCGAGCTACGTAGCTCTCTCTCT
CTCTCTCTCTCAACAAGCAACCATCTCGACTTGACGGGGAGGCAGTGGTCTGTCTATCTG
CTGGAAACGAAGTCGATGAGGTCTCCCACGGACGCACACTGCAAGAGGCGCCGTAGGATT
AGGGATATCATAGGGTTTATTTAACTCACGCTCTCCCGCGATAAGTGGATTCATCCAAAA
TATTTTGCGCCGGCTGCTTAAGACACACCGCTTTATAAGCACCATCAGAAAACCGAGCAG
GGGATTATTGACGCTCTCTCGACAACGACAGAGACTATGTGAGCTGGTCGACTGGGCCCC
GATTCGCAGCTCTGGTCAGCTAAGCAGAAACGGACGGGCAGCCTGGTCCCAAGCGATACC
ACGCAAGTCTCAACACTACTATGAATACGCTACGTATACCTGGTACGAAGTATATACATA
CATAATCAGAGTCGAACATGACACAACTTATTGCAGAAAGTACGAGTTCAGCTCGAGAAG
TAACGTACAAAACAAAGTGCAAGGCTTTTCACGGTGCAACTATTTATTACGGTGCGGTGC
GGTTCGGTGTGGCTCGAACCGCATCGCACCGCATCGTGGGATTCTCGAAACTTAAAAATC
TGCACCGCATCGCACCGTACGACTCTCAAGACTAAAACCCGCACCGATTCGTACCGTTCA
ACTTTCACGACAGCTTTTTGCCGTGAAAAGGCCTTAAGGCCTATAAGGTAAAGTTGTTTT
TTACGGCACAGGTACGGTACGGTGCGGTGAGATTTTTTACCGATTCGCACCGCACCGTAC
TGTTTCGAAACCACACCGCACCGCACCGCACCGGGCGATTCTCGAATACTAAAAGAAAAC
GCGCCGCACCGCATCGCACCGTAGGATTCTGCACATAAAAAAAACGCACCACGGCCCTAG
GTGCACCGTGCAAAGCCTTGAAAAAAAACTTTTCAAAAGCCTTGAAAAAGAAAACGATAA
AAAAAAAACTTTTGAAACAAAAAACGATTTTCCACACAAAACTCAAAAACAAACGACAAA
CGACGACAAGAC
>NODE_18388_length_1151_cov_452.805195_g15061_i0
ACTGACTGTCCGCCATAAGTCACAAAATGAAAAAAAAAAATAATGAGATTTTATTATTGT
TTTTTTATTACCCTGCTTGGTCGATCGATGAGAAACAAGACGACGAGCACGAGACGCAAT
GAAAACAAACCCCTACAATAGCGACTAACCTAGCGGCCAACAAAAATCGCCCATCATTAT
ATATACTACGTACCTCTCTCGAATTCGAACCGGATACAAAGTGATGCAAAACTGCTATTA
TTCTCGTTTGGAATGCCTACACACCACTCTCAACTCTCTCTTCCGAAATGGTCTTGACCA
CCAGTACAAGCTCAATCAACGGCTTTTAAAGGTATCCAAGCGTATGATAAGTCAAATTCA
TCTCGTTTGCAATGCCTACACACACCACTCTCTCTGCCCGAAATGCTCTTGACCAGTACA
AAAGCTCAACGGCTTTTGGAGGTATCCAAGGGGTAGTCAAATCCATCTCGTTTGCAATAC
CTACGAGTACGTACACACCACTCTCTCTGCCCGAAATGGTCTTGACCAGTACAAGCTCAA
CGGCTTTTAAAGGTATCCAAGCGTACATAAGTCAAACTCATCTCGATTGCAATGCCTACA
CACCACTCTCTCACTCTCTGCCAAACGGTCTTGATCGCCAGTACAAGCTCAACGGCTTTT
TAAGGTATCCAAGCGTACGTATAGATATTCAGTCTACAACGATGCCTACTACCCCTACTC
CCAAATGTTACACGTAATAGAAAACCCCAAAAACCTTATTAAATAAAAAAGGCGTGTACC
CATGGCGAGGAATGCATACAACACGACGTGATGTTGTAAGGCTTAGATTGGGTAGGCAAT
TGGTTGACCTTTTACCAGTAGCCCAACGGACTAATGCCTTAACAAATAAATGGCGTCGAC
GGCAGGACACGAACCTGCGCGTGAAATCACAATGGGTTTCCAATCCATTCCCTTAACCAC
TCGGGCACGACGACTTTGGTCAACCTTTTACCAGTAGCCCAACGGACTAATGCCTTCACA
GTGACGTACTTACTATGTTTCTGCTCACTGCTGCAGCTATATATATAGATATAGCTGCTG
TGATTAAAGAAAAAACGTTTCGAAACCATAAATAAATGTATACCTCGTATCCCGCTGGGG
AGACCTCCCCC
>NODE_18389_length_1151_cov_138.803340_g15062_i0
ACCGGCTGAAAAAACAAAGTTTCCACAAAAATATACCCCCGCCAGCGCGTGAATCGCCAA
GTTGGCGGCCCGGAACACGCAAAAACAAACAAAACGCGGGGTGCTCGAGCGCGTGTGCAC
AACAAGCAGAGCACCGGCGGGACCCACGCGTGGGGTTATTTATCGACGTACTTGATATAA
AGCATCACATCGCATCGCCTCGTCTCGAGCGAGAGAGTGCATGGGGTGCGGCAACACAAC
CAACACAATCATATCCGGACGCACGCGGGGAAGGACGCCAGAGAGGGTGCGCCACCCAGA
GCTAAGAACGGCTCCATCACAGCTTCGTGCCGACCGGAACACTGGGCGACACCGCCACCA
AACCCTCAAGATGGTTTTCAGCGTGACTGACACCTTCCCGTCGTGCAAGACAGCGGTAGG
GCGGCCATACGGGCGCGCGCCTCGCGCGCATAAGTATAGCAAAGCAGCTGCTGAGTACGA
ATAAAACGTTGTCATGGACTGCTGTGCTGTGCTGTATGTATATATGTACCACGAGCGCCG
CGGCGAAAACACAAGAATTTGCAAAGACAGAGGGGGAGGCAGTGGGCAACCACGGCGATT
TATCGATCTTCAGACACAGCGGCCGCCGCTTCTCTGGGTCCGCGTCGAGAGCGAGACCAT
GAGTCACGCTCGTACACACTACAAGGTGCGCACGAGTGGACGCCAGGGACGGCGGGAGAG
AGAGAGAGAGAGAGGGCAGCGCGGCCACTTGGCGGTCACAGCCACAGCGGCAATCGCTGC
CTTCTGCTTGTCCGCTAATTTCACGCCGTTTCCTGCTTGGAGAAAGGGCAACCACACAGC
CCGCGCCGCCGCAGCAGCAGAAGAAGCCGCAGACCGTACATACTACAGTACTTTCCTAAA
GCCTTTCCTAACAGCGTCCACCAGCAACAAGGAAGCAAAAGGAAAATACAGTTACCGCGA
GGAAATTGGCAACGGGACAAAGGACAAAAGGGCAAAAAGGATGGCGGTACACCACCACCC
CTGTGGCATTCTTCTTTTTTTTCTTTTTTTTTCAAGTCACCCTATTATATGTATTTGTTC
TCCAGTGCATTGCTATGGTGAATGAAAAGACAATTCGTGCCCACGCACGATGTTCACTTC
CTACACTGAAT
>NODE_18390_length_1151_cov_85.353432_g15063_i0
GCCGTAAGTCACTCCGCCTGTAACTTCAAGACAAATAATTCGTATAAACCTGGTAGCCTT
TAATAAGGGAAGGGCCGAAGGTATATCATACAATATGGCTGATTGTATATACCGACCTAA
GGCACAATGGTTGAGTAGAATACGTCGTCCACTCGCCGAATGGCGACCTGGTGTCATTAT
TTTCAGCTGGTTATTTCCCGCTACTGCTGTATCATAGCTGCTCTCGAGGCCCTTTTGCTC
CCGACCCGGGGCTCTTACACAGAGGGAGGTACTTTTTTACCGCTCTGCAGGACAAAAACT
AAACACCCAAAAGCAGGCTACAACTAGCTATTATAGTGAATGACGGGATGCATGCGAGAC
CCCAAACCACGTGCAACTCGTAGTGCGTCATCACCGAAAAGGCCAACAACAGTAGTACCA
GGTACCTACAGTAGTCGTGGCTGGCCATCGTCGCAAAAAAAAACTGAAAAATGGAAGACA
GTCAAAACGAAGACGATGACGTCCACTTCAAGCCCCCCCCCCACCACCCCTCCCATCCTC
AAACAGCCATTATTTGTCAACTAAACCATTTGACAGCTCTCTCGCCTTTCCAGAGTCCAG
ATCGGACCGGCAAAACAAAAAAAAGAAAAAAAAACACAAAAATGAGACACCCACCGCCAA
GCGAGAAGCGAGCAAAAAAGCCAAAAGCATCCTTGATATAACCGCGCCCACGTATCTCAC
CGTCTACCTCACCAGTGCACCATCTCCTCGACAATGAAAACGACCAGCCAAGCCAGCAAC
AACAACCTGCGCCGCACCCGAGCATCAACAGCTCAAAACCCGAGGGGAGTCTCGGGGCAT
CAAGAGAGCGGTGGTGCCCCTGCGATTCGCAGCCAACACTATACCCGGACGACCACGACG
ACGAAAGTCGTTTCGCCCTGTTTTACTACCGAGAACAATCAAGCTACTGGGTTTCCAAGC
AGTCAGGCCACAAAAACGCGGGTGCAAGCCTACGGGTAAAAGGGTAAACTTTTCCGTTTT
ATTTTTTCGTTTCAGCCGACCGCTTCTCAAAATCACAACGCCAACCCCAGTGCCCCCCCA
CGTACCGGCATTGCAGGGATGCGAGGTTCTATGATCATACGACTATAAGGCCATGCATGA
CATGAGTACAC
>NODE_18391_length_1151_cov_48.729128_g15064_i0
AGGGGGGCAAGGGGCTCGTCGTCGTCGTCGTCTATGTCTGTGAGGCTCGAAGTGCCATCG
GCGTTTTTAATTCGGGTGGGGTTTGACACCTCCGCAGGCGTTTTTGGTTTTTGCGACCTT
GTGATTATTTTGTTTTGTTTCGTTGTCGGTAGCGTTTGGAGCAGTTCGTTACGATGCTTG
GTTTGGTGAGTAGCGCGCGCACGTGCGGGTATGTATTGAGCGTGTGTGTTTTTGTTTGTG
TGTCCGTGCTCCGCGCGTGGTATTGCCTTCGTTTTGTCGGGGTTGAGCCGGCGAGCTGTG
GCTTTGGGTGCAGGCAGTACAGTCGATAAGTGCAGGAAGTAGGGCCAGCGTAGCTGACGG
GCCGGCGTGAGTGTGAGCCTCGCTGTGCTCCGGAGGGGCGGCAGGACAGAGGCTTGATTG
GTCGATGATAGCGATTATTGCTTGGTCGGTATCCGTACCAAAGATACTTGATTGGTCAGT
GAGAATGAGGCTCGATGGGTCGGTAAAATAACGAGAGCCTTGATCGGTCGATAATAAATG
CACTTGATTGGTCGGTGGAGAACCAGACTTGATTGGTCGGTGATGAGTATACTTGATTGC
TCGGTGAGAACGAAACTTGATTGCTCGGTATCACCGAAACTTGGTTGCTCCGTGAGAGCG
AAACTTGATTGGTCGTTGTCAACGAAGCTTGATGCTGGTTGGTCTGTAAGAACGAGAGTG
TAAGAACGAGACTCGATAGCTCTGTAAAAATTAGGCCCTTTACTCATATAACACAGGACA
CCTAAAACGAAACAGGACAGCTGGTCCAGAGGTAATTTCTTACTTGATAACGGGTGTGTT
CTACACTACATTCAGTATAACGACTCCCGAATTTCTTGTTTTCCTGTAATTCTCAGCCTT
CCTTTCTTGCTGCTCGTTGTCTTTTTAGGTGTCCTGCACCGTACGTTTGAAAAGGTGAGA
CTTGACAGGTTTGTAAATACCATACTTGATCATTATGTAGGAAGGCGACGTGCTTGGCCG
GTGGTTTTCCAGTGGTGGAAAGGCGTGTTGCCTGGCCATTTTGCTCCCAATATACTGCAC
GTATCTCTAGGTGCACGGTTGGTCGGGGGTTGATAATGGGAGGAGGGGGGTGGCGTACTC
ATTTGTTGCAT
>NODE_18392_length_1151_cov_38.638219_g15065_i0
GCCGCCGCCGCCGCCGCCACCATCAGCGTCAACACCAGCACCGTCGCCGCCGCCGCCACC
GCTGCTGCTGCTGCTGAGGGACGCGAAGTGGCGCTGGCAAGCTCGGAGGCGGTCGCTGGT
CGACCTTCCCGAGAGCAGGGCCTGCTTTTCGCGGACGCTGAGGGGAAGCACGGAGGACGT
CCAGAAGGAGAGGCCAACGGCGCTCGGTGGCATCTCGCCGTATCTCTCGACGATTTGTCT
CTTGACGGGCTCAACGACTCGGGTGGCAAGAGCCCTCGTCTGCTCGTGCAGGGTTTCCAA
CTTGGAGGACTCGGAGGCGTCGGCAGGGCGCTCGTCGTGGCGCGGCTCGAGTCGGCAGTA
GTGCAGCCCCTGGGTCCCGTCCTCGACGAAGTGATCAACCACCGTGTGTCGATACGCGAG
CTTAGCGACGAGCAGTACTCGTCCGTCGCTCAAAAACTCGCATTCGGACACTTCTGCCAT
CAACGCCACATCTCCGACGCTGGCGACGTAGCTCGTGTAGTTCGGGACGTACGCAAACCT
TCGCGAGGTTCCAACGACTCGCTGCATCATGAGTTTATACCGCGGCTCGAAGAGATGCAA
GTTCAGCGTCTCCCCCGGGAACATTGGCACGTTGTAGTAGAAAATGGGAAGCACCGCCAT
GAAGGTATCGTGCTCCGCCTCCACTTCCCTCATTCGGCTCAAGTACAGCTCCGGGAAGCA
GGTCCGCGCGATGTTGGCGATCATCACGTCCTCCGGCTGGTCTTCAGCACTGTTGTGGCA
AACCGCTCGGCAGGTTGGACACTTCTTCTTGTTCCGCCGGAGGGTGTTCACCAGACAGAC
TCGGCAGAACGAGTGCCCGCAGCTGAGGCTCACGGGCTGGCACACCAGCGACAGGCAGAC
GCCGCACTCCAGGGCCGAGAGAGGCAGCAACGTCGAGGCGGAGGACGACGTGGCACCGGC
GGCACCGGCGGCACCGCTGGCGGCACCGGTGGCGGCTGTTGCGCCGTCTCTCAAACCGCC
CTCTCCGCCTTCCACCACCCTGCTTTGCGGCTCTTGGCTCCCCCTCCCCAAGGGAGACCT
CGATTCGTCGTCCATCTTCTCTCAGGGCGAGTTGATGGCCGTGGTGTGCGTGTGTTCAGC
AGAGGTGTTGC
>NODE_18393_length_1151_cov_25.002783_g4508_i2
TTTGGCTGAATCGTTTTCTGAACGATCGGGCTCCTTAACCCAAATTCGTCGGACTTTCAT
TTTTGTGACGAATCATGTTTCAGAGTATACTTCGGTCATGATATTTCGGATTCGACAGCA
CTTTTATTTTCCTCCAAAATCACTTTTTCGGTGAGGTTTGACGCTCCTTAAGTGAGGAGC
TCAGAACAAAACATGGTGCACCTCTATCGTAGCATGCGTCAAACGCTACAGGAACATTGA
TGACGTAACGGCAATTCAGAGACTCCGTATTCCAACACGCCCTCTAGATGGAATAGAAAC
GCTACATGAACATTGATGACGTTGGGACTTGCTAAAAACGACGAATCAGAGACTTGCAAA
ATTCCAACACGCCCCCTCGATGGATGGAACCCAGTCGCTACAAAACCATCGATGATGTTG
GAAATTGCTGTAACGGCGAACCAAATGCTACTTCGTCGACATGTTCAGATTCCTCCCGAA
ACATATATACAAACAAACAAACATCGGTGCGCACAGTTCTGAAAGAACGACACTGACCCA
TCTTCCCCCAGCCTCCACTCCCCCCCCGCGCTCCTAAGCCTGCGATCAATCCAAAATGAG
GGTTCGATCGATCGCTCGGTGCGTGAAAACAACGAAACACCAACCAGCGCTTATACAAAC
TTATATAATAGGAGGAAAACACGTAGGAGACGACCACAATTCATACAAACTTGGGACAAC
ACATAACAAGAGACAACCAGTGCTCATTTGAACTTAGGAAGAGGCGTGCTACTTTCGGGT
CGAAGGCTCATTTCCACGAACGCTTCGCTGAGACGCGCCGTGACGAGCCCCGGTCGCCCA
TCCCCCACCTGCCGCCCGTCGACCCTCACCACGGGAGTGAGCTGCACGTTCGGCGCAAAA
GTCGCATCGGAGAGAGAGAGGGTGAAACGGCGCGAGGACGAACCGGAACAAAAACAAAAA
GGAAGCAGATGCACGCCATGGAGGCGTTATCCGGTTAGACGATTCGTTGGTGCAGCAGAA
ACGGAGAGAGAGAGAGTTAGGAGCACGCTTACTGCGAGGACGAACCGAAACAAACAAAAA
GGCAGGATGCACGCCATGGAGGCGTAATCCGGCTATAGACGATTCGTTGGTGCGGCAGAA
ACGGGGAGAGA
>NODE_18394_length_1151_cov_19.355288_g15066_i0
CCCCCCCCCCTCCTCCGCCCCCTCCTCCGGCTGCAGCACCTGGCGAGCAAAGCTTACCGC
TCCGGTCAGGTTGGGATGCAAAATTCCGAGACCCCGGCCGTGGCTGAACTCCGCCAAGAA
ACGCTCCAGCGTGCCAGCCCACGAGTGCCTCGCGCCTCCTCCGGGAAGCAGCGACTCGTC
CTCCCAGGAGTCAAGACCCAGTACTCGGGCGCGGGCCTCCATGAACGCAGCGAAGGCCCC
CCAATGCCAACCGAAGAAAGCGGTCCCTCTCAAGCCAGGCAGCGTGTGGAAGATGGGGTG
GCGCCCGTCCGCCGCCTTATACGCGTCCCAAGACAACGGTCGACCAGACACCTCGGAAAG
TCCTGTGGCCGACAGCGATATCCCGAACACGTTATTCCGGAATATGTCCAGTTCCTCCGA
GGTCACTCCATCGCCCATATACTTCTCCAGCGTGCTCGACAACCAGAAGTAAAACAAATT
CGACACCTCCAGCCCTTCCGGCAGCACCAATCGAACCTCATTATCAGATGCATGAGTCCA
CATCCTCGCCCACCCTTCCAGCGGCGGCACGTCGCCGTGGTCGGTGGTCAAAGTGTGGAA
GTGATACGTTCCGTGGTTCCACACAAAGCCATTGTGGGCCGTCAACACCTCCTGAGCGTC
TATCGTCCGGGCCCACACATGAAGCGCAAGCCTAGAGTTCTCTGGGTAACATGCACGCCC
CAACGACGTGAGCGTGGTGCGCAGGTCGTTGCTCCTTCCCCGTGCGACGACATGAAGGTC
TATCTTAATGTCGGCCGGCAGATCGCACCAGTCTTCTTCGCCGGGACAGGTGTCCGGGTT
TACTGGAGAGCTGGATGCGTTCTTGGTTTCGCTGGTGGTACTGCTGCTGGTGCTGCTGTG
GGGTTGTCGTATACACGAGAGAACCACCACTACTGTAACGCACACGCCACAGCCCAGGAG
TGCTCGCCAGTACCGTCGCAATGGGCCCCGGCGGGGTCTCGCATTTGAGTTCGAGCTCCG
CGCGCGTTCCAGCTTTGGGTTCTCTGGGATATGTCGAACTGGCTCTTTTGGCCCTGGCGC
CGGCCGTCGCAGCCGCTGCATCCCGCCTCGTCAGCGCCGGCACTGCCTTCCCTTGTGTTC
TACCAAATCCG
>NODE_18395_length_1151_cov_16.994434_g15067_i0
GTTTGCCAACGGTAGCCACGGTACTGGCGGCAGCACTAGCACTAGCGGCGGCAGTAGCGG
TAGCAACAACAGCGGCAGCAGTACCGGCAGCAGTGGTGGCAATCGCGGCGGTATATAGCA
GCAGCGGCAGCACTAACGCCAACAATAGCAGCAGCAGCATCGGCAGCGATATACAGGCAG
CAGCAGCAGCAGCGGCAGCAGTAGTAGCAGCATGAAACAGGATTAGTTGTATAGCCTAAA
AACCTAATACAGGCAAACAAATGCTGTTCCCGAGGACGAGAGACGCTACCCCTAACCCTG
ACCACAATTGGTGTGTTGATCATGGTGGAACGCGGTTGAAACAAAGGGTGTCGTCTGTGT
TTTTCGTGCGTTCGAATAAATCCTCGACCACTTTTCGGCCAGGCATCGCCACTCACAGTG
AAACCTGATGTCGGGAACTGTCGAGAAATGTAACGATCCTCAGGTGTTGCTATTAATACC
CGAAAAGTCCTTACTTTCCTATTTTTTTAACCCTTTTACTCCGGTAACATTCCGTCGTCG
CGTTAATTCGTACTGGTATGTACTTTGGGGTCAATGAGGCCTCTCTGCTGCGATCAGTCG
GAGACTCTCACCCAGGGCTACTACCCCCGCGTTGATTCGCCGGTGATCAACGCGGCACCT
CGTCGCAGAGAGTAGTTACCCTGGTAAAATAAACACTAAAAAGTCCGGAGGCTTTTATCC
ACATCCGGGGACCCACTTCATTCGTCCCCTGTTAGTTTCTAAATTACTGCTCCAAACACC
AACATTACAGAAGTGGCCCCTCTGTAGTGCCGGCTGAATAATGCCGGCTGGCTGTCCGCT
ATAGTGCCTGTGAAACCGCTTGGCACAGATGGCATTGCCCAAGTGCGGCAGCAGTGTGCG
GAGTAGTGCCGGTTTTTTGTTGGCTGGCGCATACCGGCACTATACCGGCACTATAGAGGG
ATCATTACCGTACACACACCGGATGGATCACCGATTCCTGCTTCATGACACCTGGTAATT
TCTTTCTACCTTTCATGGCAGATAATTGTACGTATTATCCTGCTTGATTTGAATGAGATA
TTATACGTACGACGTATCGTTGTACACAATCGAAGTTTGCGTGCTGTACAAGCGGAGTAG
CAGTACGTACC
>NODE_18396_length_1151_cov_16.792208_g15068_i0
AGCCGTACTGATACCGCTGTCGGCGAATGCAGAAACGAACAGGTAGATCGTGTGGCAAGG
TACCGGTTCGACTAATGAGTGGAACCTGCGTTATTAATAAAATACAGCCCCGGATACTGG
TAGTTTTTATTTTTTATTTATTTATTTATTCGCTGGGGGGGGGCGCGACAGCGGTAGCAG
TGCTGACACTTGAGGCCGATGTCGACGAGAGAGTAAGAAGGAGATGAAAGATCGTATGGC
GAGGTCCCCGGCTTGGCTTTGTAGCAGAGACGGGAAACCTATGCTACTATCGCGCCTTGA
GTACGATTTTCTTGGGGGTTTTTTGCCCTGTTTACCTCTGTGTTTCCTTGTTTTCTTCCT
CTCCATTATTATTCCTGTCTCTTTGTTTTATTCGTTGTTGCCGCTTCGCGTCCGAGCAGC
GGTTTCATGTTCCCCTTCAGCACGTATACGTGTTAGCACGTACGTGTTTTTCTTGCAGCC
TTTTTTACACTCTTACTCTTGCATTACTTGTATTCTGTCTCATTTCTGTATTCCTTTTTT
TTTTTTTTTGACCTTTTTTTTTTCGTTCTTGTTTTCTTGGTGTGGCTTGTTTACTGTTGG
TCTCGTACCCGGTACGTTGGCGTTTCATTCTATCACCTTGCTCCATTTGCGATCTCTTTT
TTTTTTATATATTTCTGGTTTTCTCTGTCTCACAGTCTAGTCTGTCTGTGACCACAGAAT
TTTGATCTCTCTCTCTAGGATGAAGAATCAGAGCGGACACCACCGTGTGTCGTTGTCTGC
CTCCCGTATAGGCTGCAGCTGTTTAACCGGCCTTCGTCTTGCAAGTTACAGAGGCGTTGG
GAGTCGGTTGTGAAGCGCCGCATCTTTTTTTATCCATTCTCAGAATTTTCCGGATGTATT
TTGTACCCTCCTGCTTTTTTTTCTATGCGTCTGCTGCATGTATGTACGGGCCCTTCAAGG
TGGGCTCTCGAAAAATTTAAGGTTGACGGTCACGGCTGTTTCGAGCCCGGCCATGGGAGG
CCTTCATTTTGAACCAAATCGACTGCAGAAAGCGCCTAGCGTGTGTATGCAAAATTCGAC
CCGAGTCGACGAGAGAAGAAAGTGCTGAATTATTCTCGCGACAAAAAACGAAGGCGCGTA
CCGTAGCAGGG
>NODE_18397_length_1151_cov_11.095547_g2057_i2
GGGGTGGTGAGGGGGGGGTGGGCGTGTATCGCGCCACAAGCATATCAACGCTAAAAATAC
GCTACACGAGAAGCCCAGCGGGAAGGCCCCGACAACAACCTCGCCCGCGGCAATTTTTAA
ACCCTCTCCATATGCACCGACACACCAAAATACAGGGCAGGTACATAATAGACATAAAAC
TTACGGTTGCACGGTCTTAGTAAAACCGGGCGAACATGTAGGAGGGTCGACAGCAAGGCA
CCGAACGGCGCCCGAACGGCGCACCTGAGTGCGCCGGCGCCGGTGGCGCGTGTGCTGTTC
TGGCCGATGCCGCCCCGCCCTTCAAGCGGATGCCGTGATGGTGCCAGGCATCTTCGGCGG
GCAAGCCTATTGGTAATCGGCCGGCACCATCGACGGATCGGCTGTATGAGAACGCCGCTG
CCATCGCTCAGGGGCACGCCAGGGGCGTTGTTGCGTTGTGGGTAGGCGTTATTGGTGTGG
CAAGCCGCCAAGCGCTCGGCGTCTGGGTTATTAGTGACCCCGTCAGCGGCCCCGCGGCTT
CGGCTTCGCAAGCCAGGCCGCCGCCGCCGCCGCCTTCTCCTTGCCACCCCACCCAAACGA
TCACGACAAGAAAACGACGCACAAGAAAGAGGCGGGCGGGGCGCGGCCTGCTTCGCTCGA
GCTGACCGATCGAAAAAACAGAAGTGCACTACGTAGTGTCGTCAGCTTCACACGGAGCGT
AGCCATCCCCCCTTTTTTATAATTTCGAGCCGTAACGACGACGACGACGACGACGACGAC
GACGTCTGACGATGAAATAAAAAACACGAGCAAAACAAAAAGAGAAATAAAACACGCCTC
AANNNNNNNNNNAACCAAACGAAAAAAAAAAAAAAAGAAGGAAAAGCACAGAAGTTAGTC
GACGACACAGGCCAGAGAATTGCCTGCGCGCGCACCTTCCTCAATGTTATCACGCCCCGT
GATCGCGCGCCCCGTTGGCTAAAAGCCGTAACTGCTTGTCTCGGACAGGACTGTGTTTTC
GTCTCTCTTTTTGTCCTGACATTGCGCTACTGCCGCAACAGGTAACAGCGATCTCCGCTT
CCCCCGTCTCCTCCATCACCTCCCCGCAAAAAACAGTATCTCTGCGTGTCACGCGCTGAG
GCACGCCAACG
>NODE_18398_length_1151_cov_9.649351_g3834_i5
CAATTAAAAGATTTTGAGGCGTTTCGGTCCATTTTGGGCATCTTTTGCACAACCAGATTA
GGCAGTGTGTGTGGTGTAGAGGCAAAGGACGACCGCAGGAACTATACTGCAACTACTACT
GTTGTACCCCCGATTGGTTGCAGCGGACGCCCTGCTGCTGTGCCGCAGCTTTTGGGTCCA
CTATGTCAATGAAATGGCAACGAGCCTTCGATCCATTCTTATTTCGTACCAATACGTCCG
TGAATGTAATGTCGTTTCGATGTTTATTCTATCGAACAAGCGGTTGTTATATTTACGGAC
AGAGTGGTACGTAGTGGGTGGTGTTTCGCGCAGCAAGATATACATACATCCACAGCAAAG
TGTGCGTGGTGTGCGCAAACGACGACGACAACACCAACAGGGAAGTACTTGACGCACTAC
ATAACTGCTGCTGACCTCTCGACTGTGTGCGGAAATCACACTCCTACTGCTGCTGCTTGC
TGCTGCTGGCACATCACACACGAAGTTAGATCATCGGTGGGAAACCAAACAAAAAAGATG
CCAACAACGCGGCCCGAACAACACACACAGCAGAGAGAGGGGCGTGGTGGTGCAGGCAAA
CGATGACGACAAACAGCAAGAACGTACGCCTGCTATCCTCTCAGGCTGTGAGAATTGCAC
TGCTGCTGCAGCTACTGCTGGGTGGTGCAACAGAGCAGCAGCAGAGGAGGGGGGGTGTAG
TTTTGTTGGTGGCGGTTATTGGCCTCATCATCATGGTGGTGGGTGTCGTCGGGAGGTAGG
ATAATATGCATGATCTCGGGTCTGCCTGTCCATGCTCAGTGATGCATGGTAGGTGTTGCG
ATACACGCTGGTAGCTATAGTGCACCGCGGGTGTGCCGCCTCACACACATGGTGCTGCCT
GGTGCTGCTGCTGCTGCTGGGCGGCAGGGTTGCTGCAGCGATGTACAATGGCCTGAGGGT
TGTACTCGTAACGCTCTGTTTGTGCTCAGTAGCAGTGTAACGGCACTGCTGACCAATCAC
GGTAATTTTGCAACTCAAAATGCAACTCAAAGCTCACGTGTGATTGGTGGAAGCTCGACA
TTCATGTTTTATTTTCAAGTTGTTTTTTGGTTGCAAGTCATAACTTTGCCCCTATTCCTT
GGCCCAGTGCC
>NODE_18399_length_1151_cov_9.421150_g15069_i0
AAAAAACGAGATTTTAATAGGCGCGATCGCGTGGCTGCGTACAGGCGGCATGAGATGCCG
GGAGCCGGCATACACATCCAGTCGGCATGCCACCATGCTACACAGTTGTGCACATAGGTC
AAGACGCATTCAAGACGCATTGCATTGCACACCGCAATTAAGATATTGGAGATCGATCGT
ACTGATACGATTGAATATGCGCCATGTTGCATACGCCGTCGGTAGCGTTGGCGGTTCCGG
CACTGCGGTTGAAGGGGTCCACCATCCCGCCCACCTCTCCTAATCCCCAACCCTTCCTTA
CAGTATTATAGTGTCCTTACAGTGAAGAGTCCAACGTAACACAAGGGGGACATGACGGCT
GTTGCCATAGTTCTGTAACTAAAACCTTTGTCGGCCAGTGCGCCAAATAAATGGCTTCAC
ACAAAAGAGACCGTCTGGAGTTGAACTACACCGAACCACGCACCACACACATACAAGTAC
GTGTCCATTTTACTCGTACCCCGTAGTCGCAAACAAACGCGGGACGCTGCCCTACCGCCA
CGACAGCCATGACTGGGCATTAATGGACATCTAACCAATCAGACCCACCCAAACACCGAT
CCCTCGGCAGATACAGACGAAATTCCCGCGCCCCCTTCTCCTCCATCGTGCCGACAAAAC
GAAAAGCACCCTACACTGCTAGACGCACGCACCGACTGCGCCACAAAGGCACCACACACT
AGTAGTAGTGCATGTATACACCACCATGTCCTGGCAAAGCGTGAGACCGGCAGAGAGGGT
TCACCTCGCGACGTCGCTTCCTGGGTTAGGCCGCTATCTGTTGCTATGTGCTGCTATCGT
TTGTTCCTTGAGGAGAGCTGACCGTGACCTCCACCCTGTCGAGGGGGAAGCGGCGAGACG
ACTGCTGCTCGCCGCTCCTTGTAGTAGTCGTTGAAGTCCAACCGGAAGGTGAGGAATCGA
AGTATCTCCGTCTTGGCGCTCTTCTCTTCCAGCAACCGCACCAGCTCCGACAAAGCCTCC
TCGTATCGCCTAGCGGTGTCGTCGATGCTGGCCATGCCGAACGGGTCTCGCCCCGCCGTC
CTCCCCGCCCCGAGCGAGTCTCCCTCCGTTCCCCACTGGCCCCTGGCGGTCCTTTGCTCC
TTCTCCTCCTC
>NODE_18400_length_1151_cov_7.923933_g15070_i0
CGGGGACGGCATGGACGTGTTTGGGTTTGAGGACGAGGCTTGGGACGTCGGGGCGGCGGG
GGGGGGGTCTGGTGGCGGTGGTGGTGACGGTCGTGACGGTGAACTTGACGGCTGTGACGG
ATGTGACGGCTGTGACGGTGACGGCGGCGGCTGTAGCGTTGACCTTGGTGCTGACCTTGG
CGTTGACCTCGACGGTTCTCCTGGTGTTGACCTTGACGGTGACCTTGACGTCGGCCTTGA
CCTTGGTTTACCCTGACGGGTGACCTTGACCTTCGTTGACCGTGACGTTTAACTTGACGT
TTACCTTGGCGTTTACCTTGGCGTTGATCTTGACGTCGTACTTGACGTGTCTCTTGACGT
TAAGCTTGACGTTGGGCTGCGTTGGCCCTTGGCTTTGATCTCCGGTGTTGACGTTGCGTT
GACCTGCGTTATTGTTGGCAAGTCACGCTGGCGTTGCCCTTTGACGTTGGACCTGCGTTG
ATGTTGGCGTCAGCGTTGGCATTGCCCTTCCTTGACGTTGACATGGACCTGCGTTAATGT
TGGTATTGCCGTTGGTGTTGGACGTTGAGCTGCGTTCATGTTGGCATCATCGTTGGCGTT
GCACTGGACGTTTCACTTTACGTTCCGCTTGATTTTGACGTTTCACTTGACGTTGCACCT
TGACCTTGACGTTGACCTTGACGTTGACCTTGACATTAGCGTTGAATTTGACGCTCTTGA
CGTTGAGATTGACTTCCTTGGCGTTGACCCTTGACGTTGAAATTGACGTGTGGCGCTGGC
GGTAAGTTGTGTCGATGTCAACTTGCCGCTTGAATAAAAAGTGACGAGAAAAAGAGAGCC
GTTTTTTTTTTTCAGTGTCGGTGTCGAGGCTTTCGTTGCTTGCCTGGCGTGTTGGTTGGA
TTTGGCCGGCCTGTTAGTGCGTTGGTTCGTTGGTCGAGTGGTCGTTCCGTCAATTGGTCG
ATCAGTCGGTTGGTCGGTCCGTCGGTTGGTCGGTTCGTCGATTAGTCTGTCCGTCGGTTG
GTCGGTATGTTGGTCGGTCGTTTTGGTGGCTGGTTGGGGTGGTTGGTTAGTATGTTGGTT
CGTTAGCTGGCCCGTCGGTTGGTCGTTTGGTGATTGGCCCGTCGGTTGGTTGGTCGGTCG
GTCGTTTGGGG
>NODE_18401_length_1151_cov_6.703154_g15071_i0
AGAGAAGGAAGAGGCGACTCGGGAAGAAGAAGAGAGAGGGCGCAGGAGAACGCGGGGGCG
GTGGCCGTGGCGATGGTAGCGTACGGGAAGACGCGGAAGAGGAGGACGGGGGGAGGGCGC
GCCTCGGAGGGAAGTTAGCGCGGTCGCGTGGGGAGAAGGGAGACGGCGGCGACGAGGATT
ATGACGATGATGATGAGTTGGATCCTGACATGATATTGCCGCTTGGCGGCGGCGGCGGCG
GCAGCTTCGGCGGCGGCGATGGGAGCGACTCTGAGGCGGACGACACCGGAAGCAAGGCAA
AGGTACAGGGTGGCGAACCCTGCGGCGAGGAGGAACGGGAGGACCGCCGCCGCTCCTCTA
TCGAAACCTCCTCCTACGAAGATGGCCAAGATGGCGACAGCGACGGTGACAGCGATAGCT
ACGGCGACAGCAGCAGCGGTGCTGGTGGCGGCGGTCGGAGTGATGGCGATGGCAGTGACG
GGTTCGAGGCGTATGACTTGTGGGACGACCAGGACGACCTGAGCAAGGTGGCAGAGCCCG
TCTACCTCGACCAGCTCATCGAGTTGCTGCACTCTCGGGAGCAGCCAGACACGGCGGACA
AGCACGAGGTCGCCCTTAAGTGTGCGGAGGCGCTGGTGCGGCGAAACCCCCCGGATCTGG
CCCACCGCGCGCCGGAGCTGTCGAGGGACCTTCTCTACCTGCAGAACCCATTCGATCTGG
AGGGTTTCGAGACGTTGCGCGCTGGCGCGATGGTAGCGACGGTGGCGGCAGCCCCCGAGT
CCTGCGCCCTGTACCTCGGCAGCGAACTTTGGGGAACAGGGGCAACAGAGGGCACCAAGA
TGGAGATCCTCGACATCTTGGTGCAAGCCGCCAGTGAGCTGGCGGGCTGGTCGAACCCGG
GCGGCAGCGGCAGCGGTAGCCGTAGCGGTAACGGCAACGGCGGAGCCTTGCCACCACCCG
GGAGCCGTCTGCTAGGCCTCATGCAGGAGCCGCGCGGGAAGACTCAGGGGAGCGTTCGGC
GGCAGCGACCCCCGCCAGGATCGTCTCCGGTAACTGCCACCGGTGGCGATATTGGTGGCA
GAAATAGTGGTGGTGACGGTGACGGCGACGGTGACGGCAAGCGGCGTGTCCCCGCAGAGG
TTTCAGTAGGG
>NODE_18402_length_1151_cov_5.085343_g15072_i0
AAACACACCGAATCTACAGGCGTCCTTGACTCTCGCCACCACCCTCATCAACAGCGTCTA
TCGGGGCGTCTCGACACCAGACCGCGACCTTGGGGACCGTTCTTCGGGTGGATCCGAGGG
GCGTTCCGGAGAACTTTCTGACGAGCTGGGCGGTGGACGTATCGAGTGGGAAATGCGGTT
GGAGGCCGCGCAGATACTGAAAGAGCAACTGGAGATGGTACCCGGAAGCAAGTACGCCGC
GGTAGAGTTGGCGACGCTGCTGAAGAGCAACTGGGACCGCCATCTGGAAGGCGGAAGCAT
TGCTTGTATTGATGGTGGCGTCGTCGGTGACTGGTTCGAAGGAGGGGGGAGGCTGCGCGA
TTGGGGGGAAGAAGCGAGATTTTGGTTCGAGCATGCGGTGCACCTCGACCCTTCGAACGC
ATCCCTAACCTTCGAGCTGGCGGCGGTGCTGCACCGCCTCGGCAGGGCCGAAGCGGCCAA
GGATCTTTACGAGAAAATTTTGGACATGGAAGGAGCAAGCGAAGATTCAACCAGAGACTT
GGTAAGGTGCAACCTGGCCGTATTGAAGCAGGAGGCCGGGGATCTGCAGGGAGCTGTAGA
AGCATACCGCCACGTGTTAAGAGACTTGCCTGAGAACGGGCCGATCCTGAACAACCTGGG
CACGGCCCTGCTGTCGCTGGGCCAGATCGACGAGGGGGTCTTGATGCTGCAGAAGGCGTT
CGAGGTAGACCCCACGCAATACGACTCGCTGATCAACCTCGGTACGCATCTACAGGAGGA
GGGTTATCTCGACGGCGCTAAAGCTCTCTACACGAGGGCGGATAGGCTGAGGAGGAATGA
CGGCCTCGCAATCCGACACGCTATCATGCTCGCACCAATCTTGGCCAGCGAGGAGGACAT
CGTTCGAGAGAAGGAGCAACTGCATCGAGCGGTGGACAAGCTCATCGCCCGCGATCCGCC
ACTGTTCATCCCGGATCCTGTGCGAGGGGTGGAACGTGTTCACTTCTACCTCGGCTACCG
GGGAGGGAACCAGCGCCAGACTCAACAAAAAATTGCCAGGATGTACGCTTTGGCGAGCCC
GGAGCTTCTCTATGTCGACCCGCACCTCGACGCAGGCATGCGGACGCCTTACGCACCCTT
GACAAATCGAG
>NODE_18403_length_1151_cov_4.072356_g15073_i0
GGAACATTTTATCGGCTCATCACCATCCTTGGTGTGATAGACTCCGCCCCCCCTCCCCGT
GAGCCCATCGATAGCCTCTGTGGAAACCCCGCTGTGTCGTCCCGCCTCTAGCGTTTCTGG
CGCTGAGCCTTTCGGACTCGCTGCTTCGAAGCCAGGTATTGTGTCGCCGCCGGGGGGAGT
TGGTGGCGGTATTATCCCTGCGGCGGCGGCGGCGGCGGCGGGGTTTTTCTCTCGCTCTCG
ACGGCTGGTGTCGGTGGTGGTGGTGGTGGTGGTGGTGGCCTCGTCTAGAAGATGGGAGAA
TGCCGCGATGACGGCCCTAATCTCCGGCAAGGACAGCTCATCGTTCCGACTCCGCCTTCC
AGCACCAGTACCGCCAGCACCAGCACCGCCACTAACGCCTCCGATGCCGGAAATCCCCGC
CTGGCAAGCGACCGCGTCCAAGCAGCGATCCGGCAGCCCCTCCAGGTACCGGTCCAAGGA
AGCCAGGGTCACCACTTTCCCCTCGTACCGGAAGCGGTCGAGAGCGTCAACTAGTGGTCG
CCAGAAGTCGGGGTTAGACCGCAGGCTCCCCCACTTCTCCTCGGACATGGATGTCTTCCT
CCCGGCACCGCCCACGCGCCTGTCGCCCACGCGCCTGTCGCCCAGCGCAGACGCCGCCAC
CGCCGCTGCCGCCGTGGCTGTCGCCGCCGCCGCAGCCCCCTGAAGGGCGGCCGTGCTTCC
GGTCCAGCGCTGTGCTTTCCGAGCGTGTGTCCCCTGACCCCGCCCGGGCCCCTTCAAGGT
TTCCGCGATTGGGACGGCGGTGGTGGTTGGAGGGCTGACCAGCGGGCGCCGTCGCCGCCG
CCGCTCGTCCTCCTCCTCCTCCTGCTGCTTCTTCTTCTGCTCCTCCGGCGTTAGCTTCTC
TTGTGGTTGCGATAGCCGCTGCTGCTGCTGCTGCTGCGAATCGCCCATACCGGCATCCGT
CAAGTTGGACGCGGTGGCACCGGTGCTGGTACCAGCACCGGCACCAGTACCAGGACCGGT
ACCAGGACCGGTACCAGGACCAGCGGCGCCATTGACCCCGCGGTAAGGAGAGCCCGGAGT
AGAAGAAAGCGCGCCGACAGACGGCACAGAGGACGAGGTAGAGCAGGGCGAAGACGAGCG
AGATACAGACA
>NODE_18404_length_1151_cov_4.026902_g15074_i0
CCCACAGCACCCACAGCACGCAACAGCACAAGATCCTCCCAGTGTGGTTGATCACCCAGC
TAAGCCGGATTGTTCGCTGGGGACCACCTTGCGCACAGCTGTCGGTGGTGCTTCGAGACA
TGGATCGCCAACCCGAGAAGATTGGTCGAGCTTCGTGCGACGACTGCTGTTCACCGATCT
TCGTTGGGACTACGCTGGCCCGGATGCTGTAGAGTGCTTGCTTTACTGTGATGCCTGTCT
GAGAGAATTTGACGCCACGTGAGCATTAGAACACCTAGGAAACATCTAAGCGTTTTGTTC
AAATTGTGTCAAGAATCACAGTCGCTTCACCAGTATGGCCGAAACAGAATTACCGTGAGG
AAAATACTGTGGCTGGTCAGATCGGTTGAGGCAGGTCCAAACACCTCAGGAAGAAGATAT
ACTTTATCTTCACCATTGCCTGAACGCGCGGACCTTGCACTTGTTTCTTGGCACAGTATG
ACGAAAAGCTTTAATGTATTCTGGTGTTTTCATGCCTCGATCTGGCCCGTAAGTTTACAT
CGGTATTTTCATGCCTCTAGTCGTTTTCTTTGTTTTTGTCGAGCGTTGCTGTTGCGAGTG
AGATGAAATACAGCTGTGTAATGCACAAGGTTGAACCCATGTCTTAACCTTGTCTGATCG
AGCGGCAGTAGAACATACTGGGAGTTAGGAGATGGGTAGACTTGCAGTGCCGATTGGCGT
AGTTCTTGTCACCGCCCTGATCGTTACCGGAGATCCTGTGCTATGGTACAAGCTCCCAGT
TCTACTGTCGCTCGTTCGGACAAAGTTTAGACATGCGTTCAACCTTGTGCATTACACAGC
TGTATTTCATCTCTCTCTGTAAGTAGTGGTGCGAGCAAACAAACACTTGACCGAACTCGT
GGGGACTCGATATTTTAACGGGATTTGGGGCTCATCCTCACAAGTGGCGTCTTTGTGTTT
GCGCTTTTGCTAGGTTGTCGTAGACGGCAGCAGAGTACGTGGGTGTTGTTTTAGCGATCG
AGACGACCCGAGCTACACGTGCATCCGAGCCGGAGTGTACAAGATCGTGCGAGCAAGGAG
GACGAGAGCGCGAACTGGGAAAGCCCGGACAAACTCTGCGACAACGGCGACGTCTCCTAT
GGCTTCTCTGG
>NODE_18405_length_1151_cov_3.854360_g15075_i0
CATGAGCATACTCGTAGCCTGTTACATTTCTGGTAGGGTTTAGTGTAATGCTTGCCGCTG
GGCACGAGTTTTGAGTCCAATTTTCTTAGCGTCCCCCACAAAGTGTGGATTATGTTCTTA
TTCTTATTATCATTAGCTTATTTCTTATTCGTGGGTCTATACTGTGCAGATCATACCGAA
CTTACGGAACATACCTATGAAGAAATCTAGGAAAGCTGGCTCAGGTTGGATTTCTTATTT
GAGAGAGGGCGCTTTCTACACTATTTTCAATATAACGACTCTCGAATCTCTTATTTTACT
CTAAATGCCAGCCTGAATTTCTTATTATCCTGTTTCTTATTCGGTGTCCTGTACTGTATT
GTAACAAGAACACGAGCATTAAGAAGGCAAGCTGAGATTCACAGTAACATGATAAATTCA
TGAGCCTTTAATACTTATTTCAGTGTAGAACGCGTAGAACGCACCCATTCCTCCTTTCAG
GTCAGTTTACAACACAGGACACCTGAACGATAAGAAAACGAGCAATTAAGAAAGGCAGGC
TGAGATTAACAGTAAAATCATAAATTCAGTACCGTAGTCTTTATGCTGGATTCAGTGTAT
AACGCACCCATTATCAAATAAGAAATCCAGTCTGTGTCAGCTTTCCTGTTTCTTATTACT
AGGTGTCCTGTACTGCTAGTAGTAGTCAGCCAAGGCCTACGACGGGCTACCGTTATGAGC
CCGTACAGGTCAGGGATTTAGGGTTCATAGATTCCAGTACGGCTTGTCCAGAATACCCCT
AAGGGTAAAGACGTGAAAACCTCCCACGAGTTGAGCTCGAAAGGAAAAGTTATGATTAAC
AAAACAAATATACGTACAGTCAGCCAGTACCTGCCCTCGAATGCGAAACCGGGATACTGG
CCCCAGGCTGTAAAAAAAAAAGTTTCTTGTTTGAGAAAAGGGCGTGTTGCGCACTAACTC
AAGTATAACCGCTCCCGAATTTATTATTTCCCCGAAAACATCAGGCTGGGTTCCTTATGG
AGCTCTTTCTTATGAGAGCGCATGTAGTGCATGAGTAGTGTTTACGTGTTTACCTCTTGG
GGGTTAGGGTTGGGGCTACGCGAGGTTAGGGTTAGGGGTTTCCCATGTGGTCGGGACTAG
GTATAGAGGGC
>NODE_18406_length_1151_cov_3.066790_g15076_i0
GGCTACCGCAGTATACACCAGAGCACCCTTACCCTTGTGGTGATTGGTTTAAGCCGCGGT
GTTCAATGTTCGATGCCTCGGCATGCGGCCTACCGGCTCCGTCACGTTCGGTTTAGAGTA
GACGAGTATGGGCTTCGTGGGGGAAGCATTGGGTGCTGACTACTGTCGCAGATGCACCCC
ACTGCCCATTGGACGAATGCCCATGCATACAAACAACAACACTTTCCTGCAATTGTGACG
TTGGACACAGCGCACCAAGCAACGCTGATCCTATGGTGGATACTACCGGTACAGCTGTTA
GCTCTAGTACAGCAGTATTATGTACAGTACTTGATACTGTACTTGATATAGATAGTAGTC
CAGACGAACGGATTGTGTTTGGGTTGGAGCGTATTGATTGGTTGATCTGTCTCGTACTAT
TATATGGGAATTTAGAGTCACAAGTGATTCATTGTTCGCGCGTCTCCTTTTCGTTTTGTT
TGTACATACAACAATACAAATGCTCGGGGAACAGGCCACCACCCTGGGGTGCCCCTTGAG
TTTCTTTGTATTCTTTCCTCCCCATCATCTGTTGGCTGAAGCATGCGTACGTGCATAAAT
AGCCTCCTTGCTTCTTGTACCTTCTCGTGACCACGGCCTTACAGCGGTAACATTTTCCAA
TGAGCTACTCGTACTCGTAATTTGATAACATACACACCATCCTGGCAACATGATACATAC
CTTGTACAGCAGCTACTGTGCATTATTAATAGTACGAGTACACTGAAGGAGGGCATTGTG
CCGCCACCCCGAAGTTGTGATTGCTGCTTGATGGTTGATTGTTGAGGGTCAGCTTTGTGA
TGGGAGAAGAAGACCCGAAACGGCGTCTATCTTCGCATTTCGATTTATTACGAGTACTAT
TGCTTACAGTACTCGCTGGTATGCACATCAATACCTTTGGTAGAGTCAGGGAGACACAAA
CCCCATGCAGTTCGGTGGTATCACACCGTGCGTGTATGGACCTAAGAAGCAAAGCTTGGT
ACTACGTAGCATGCCCTGCTGTTGCGTGATGCGATGGAGTGGTGCTGTTCAAAAGGGTTA
TCTAAAAATACACGTTACAGAAGAGCACGCAGCAGAGGACGGAGGACGGGTTTAACACGT
CATCGATGGGG
>NODE_18407_length_1150_cov_936.226555_g6011_i1
TTTTGAAGCAAAGCCGGGAGTTCCAGTAAGGCGTTCTCGCTGCACACCCTTCTCTCTGGG
CCGGCTGCCCGCCACACCACACCAAGACCTGCTGTACTACCGCTGTACGTCTCTCCACCA
AGCAATCCACCTCATCATGAAGTTCACCGCATCCGTCTTCCTTGGCGGCGCAGCATGCGC
GTCCGCCTTCGTTGCCACCCCCGTGTCCACGAGGGCCGCCCTCAAGTCCTCCATGGTCAC
CATGAGCTCCTCCCCCACCGACCAGCTCACCCGCGTTGACGCGATCAAGACCGCGGCCGC
CACCGCCGTCGCCGCCGGTGCGGTTTTCTCCGGCGCCTTCCCCGCCGCTGCCGACGGGCC
TTACATCCTCCCGGACCTCCCGTACCCCTACGAGGCGCTCGAGCCTTACATCGACGCCGC
CACCATGAAGTTCCACCACGACAAGCACCACGCCGCCTACGTTGCTAACGCCAACAAGGC
GCTGGCGGGCAAGAGTGCCCCCTCGCTTCTCGACCTCCAGAAGGACGCCATCACGACCGG
TGGAGGCGTGCGCAACGCCGGCGGTGGCCACTACAACCACTGCCTCTTCTGGAACACCCT
CTGCAACCCCGCCAGCAGCGGCGCTCCTTCCGGCAAGCTGGCGAAGGCGATCGACGAATC
GTTCGGGTCGATGGACGCGATGAAGGAGCAGTTCGGCGCCGCCGCAGCAGGCGTTTTCGG
ATCGGGATGGGCTTGGCTCGGCTGCACGGCCGACGGAAAACTCGCCATCACGGCCACCCC
TAACCAGGACAACCCCCTCATGGATGGCGCGGCCGGCACGGCTATGTTCCCCATCGTCGG
GCTGGACGTGTGGGAGCACGCGTACTACCTTAAGTACCAGAACCGTCGCCCCGAGTACAT
CAGCGCCTTCTGGAGCGTTGTCAACTGGGCGGTGGTGTCCGAGAACTACGAGATGTACGC
CAGCGTCGGCAAGGGAGTGCCCGTCCAGGGCTAGACTACAGTAGTAGCTCGTTTAGCCGC
GTTTTTTTTTTTTTTGGGAGGGAGGCTTGCAACCGCCTTCTGTTACGCGTGACCGCCGCC
ACCGCTGCTGCGGCTTCTGCTGCTGCTTCTGATAGTGGTGGTGATGATATTGCACCGCAC
TTGTGCACAC
>NODE_18408_length_1150_cov_168.048282_g15077_i0
GGAGAAACAAAATAGGGGGGGGGGTGTACTTCACATTCATGCATGGCCGTAGTCGTATGA
CCATAGACCCTCGCATCCCTACAATGCCGGGACGGAGCATATCGGGTTTTCACCAACAAG
GCAGATAAACAAAAGAGGGGGGGGGGGTGTACTTTATTTTCATGCATGGCCGTAGTCGTA
CGACCATAGACCGTCGCATCCCTACAATGCCGGGACGGAGCCTGTCGGGTTTTCACCGAC
CAGGCAGGCATTGCTAGGGGGGTTAGATCGAGGCTGGGGCTAGTAGCCCAGGCGATTCTA
TGTAAGAATACTCCAAAGGGCTGTTGCCAAGATTGGCTGGCAAAATGTTCCTGTAAAACA
AAAAGTTTACCAGAGGGTCAACCAACCGCGAATATTACTACTGTTGTTTATCGATAGCAG
CAGTAACCATGTCGCATCAACTGCGCCAACTGGAAGACGCGCCCAAACAGCTTACGTACT
CGTACAGCAGTCCTACTGGGCTGTACGGGAGAAAAAGGAAAACAGCAAGAACACTTCACA
CATCGGACAGATAGATCATCTACAGATAGATCACCTACAGATAGATCATCTACAGATATA
TCATCTACAGATAGATAATCTACAGATAGATCGTCTACAGGTAGATCATCTACAGATAGA
TCGTCTACAGGTAGATCATCTACAGATAGATCATCTACAGATATATCATCTACAGAAAGA
TCATCTACAGATAGATCATCTACAGATGGATCATCTAGATCCTAACCTGCCGATTTGAGA
CGCTATGCAGGATCTGTACTGTACAGATCCCACCCAGAAAACATTGTCCTACGAGTACAT
CATACAGGTTACACGGATTCCACCCGGCAACATGAGCTAGATCATGCAAGATCAGGATTA
TATCTTCCCTCAAAGATCTAGATCATACAGATCATACAGAACATACAGATCAGGATTATA
TCTTGCCTGAAATATCTAGACCATCAAGTGGGAATGATCTGTTGATGATCTGTTGATGAT
CTGTCTGAGGTATGGAAACAACCCGATCAACACGCAAGCACGCACACGCACATAATATAC
ACACACAACACCGTCCCCTTTCCCCCACCTCCCCCCGCCACCTGTCCTGCAAGGGAGCAC
TCAAGACGGC
>NODE_18409_length_1150_cov_83.233983_g15078_i0
GGGGAGGGGGTGTACGCAAGCCACGCAAGCCACGCATGGCTGTAGTCATACGACCCTAGA
CCCTCGCATCCCTACAATGCCGGGGAGACGGAGCACGTCGGGTTTTCACCGACCAGGCAG
ACATCGAGGGGTGGATGGGTGGGGTGGGGTGGCGTGTACTCAAGTCGGGCATATGGCCGT
AGTCGTATTAACCCTAAACCCTCGCATCCCTACAATGCCGGGGAGACGGAGCACGTCGGG
TTTTCACCGACCAGGCAGGCATCGACAGGGGGGGGGGGGGGTTCGGTGTAACCACCCCCT
CATGTAGACTCCGTTGCAGCGCTCGGGAGCTTCGCGATGGCTTCGTCGGCCGAAAGGGGC
AGCGGGAACCACAGCTCGTTTGTCTTCAGGAAGGGAAGGGTCCACGGGGGGTTATACCTG
GCCACCAAAAGCTTGGAGTCGATGGTCACGTAACCCGAGAAGGCGCCGCCGTCGGTCTTC
GTGCCCTCTTCCGCGATCGTCCGCTGCTGCTCAACAGCCGCGTCGTGGGAGCTCGCGCTG
CCCATATTGCCCGAAAATCGGCGCACAAGGTAGAGGCGCTCCGGAACTTCTCGGAGGGAC
ACTCGCTTGTCCGTGGGAGTCGGCAGGTCTCTGACGCTCTTGAAAGCTGTCGGCATGATG
AATTGCATGGTGCTCGCAGCCTCGGGAGTGACCACCACCGGCGCCGTCATGCTGATCTTT
GTGCCGGGGTCTGGCGAAGGACTCCCCACGACGACTGGCGCGGTCATCGAAATCGCTTCC
GGCGTTTCCCCTCCCGCAGCCTTGTTCTCAGGGTTACCGAAGACTCCGATGTACTTCGCG
AGGGTCCTGAAACGGTCGTCCTCTGGCCCAGCCTCCGGCCCGCCCTGGACCTCTGCCACG
ACGTAGGGCTCGTAAGCGCGAACTTCGTACCCTGTTCCGGCTCCGAGGACGCTGTACTTG
GGCGTCAGGCCGCTGTCTTGAGAGGCAGTCTTGCCCGAGACGAGACCCATGGCTTGAGTG
AGGATTGAACGGCAAGGTTGTCCCTGGTGGCGGTAGCGTGCGGCGAGTGGCCGAATCGTT
TTGCGCAATATGTTTGCCTCGCGCTGCTCGCTGTTGATGATGCTGTTGCTGATCTCTGTG
TGGGTGTTTT
>NODE_18410_length_1150_cov_79.501393_g15079_i0
TACGACCACTGTTCCTCTTCTTCTCCATCTGCGCCAGACCTCTTCATCGACAAATACCTT
GTTAGGATTACGATCAAGAAACAAGACTAAAACAAGATGGTGCGATTTGTTCCCTTCGTC
ATGGCTCTGGTGACTCTCGGCGTCACTGCTGGCGCCCATGTCCCGTCTTCAAAGAAGGTC
AACGCTGACAACGCCGAGCAGGAGGTCCACGGGAGGCGCGCTTCTTCCTACAAAGAGCCG
GTGCGGTACTGCAACTTCATCGGCTGCCCGAACGGCTACGCTCCGATCTACGACGCCCAA
AATGTGGCGTGCAAGAACAACAAGTGCGAGGTGTCCCAGTGCTGCGATTTGTTCTGCAAC
TCCATCGGCTGCCCCGACGGCTACACTCCGATCAAGAACGCCAACAAGGTTGAGTGCTAC
GACGAGCCGTGCAAGGTGTCCCAGTGCTGCGAGGCCTTCTGCTCGTACCACCCGTGCCCC
AACGGCTTCGTTCCGGTGGACGGTGCTGCACACATCCTGTGCCCCACCTCCGGATGCACC
GACTACCTGTGCTGCGAACCCGGGGGCCACCACTAGTTGGCACCTGAAGATGGCAAGAGC
TGCACGGTGGCCGCCCAAGATACAGGGCGGCATCCCGACCACGAACTCGCCCCAACTCCT
GTACGACAAGGGTTACGAAGACAGCTGCACAGCAGTATAGCGTACTTGGTGGAGCGTAGC
GCTTGAAGACAGTTCTGCGAGGCATTGGTTGCAGGGACCGCTTCTAGAGAGCATTGGGCG
GCTCTGAAGACTACTGGTATATTCAGGCCCTACCGTGTCCGGCTAGTGGTGTCGAAAACG
TATATCGTATTAGTACACGTCTACCGCAGACTCAGTCGACATTTTCTGCATATTATTCGG
CTTGTTGTCTGTCTGTCGCCGGCTACTTGCCGGGTGTTTCTTTGGACGGCACCTGCTTAT
GTTTGTATTGGTGCCTTCGTATGATGGCTGTATTGCTACGGTAGTTTGGTGGCTGTGTTG
AATTGGTTTGGCGTTCGGTGGGAGACGCGTCCGGTGTTTGGCTGGAGGATTGGGTGGTCG
TTTGGGCTTTGGCCATCATCATCATGGGTCTGGCCGGCTAAAATTCAATACAACATCAAA
CATTTCAAAA
>NODE_18411_length_1150_cov_63.434540_g15080_i0
GGGGAATGGAAATGGAAAAAACAAAACAGAATGGGGGGGGGGGTAAAGTCGGGGTTTATT
AGTATTTCGTCGGCATGTGTGGCGCGGGATTTAGTGTGTGGCACGTGATTGTGTTGTGTT
TCGCGGAATTGTGTGGTACGGGATTGTGTGGCACGAGACTCCGCGGTACGGGATCGTGTG
GCCAGGGATTGCCTGGCGCGGATTCGTGTTGAACGGGATTGCGCGGTACGGGATTGTGTG
GCACGAGATTGCCTGGCGCGGAATTGTGTGACACGAGATTGCGCGGTACGGGATTGTGTG
ACACGGGATTGAGCGGTACGGGATTGCGTAGCACGGGATTACACGGTACGGGATTGTGTG
GCACGTGATTGCGCGGTACGAAATTGCGTGGCACGGGATGACACGGTACGGGATTGTGTG
GCACGGGATTGCCTGGCACGGAATTGTGTGGCACGGGATTACGCGGTACGGGATTGTGTT
ACATAGACATACGTGTTATGGCACTGCGTGGCAAGGAATTGCCGGCACGGGCTAGTGTGG
CACTGGACTGCGCAGCGCTGAATTGTTTTGACGCAGGGTCGTGTGATAAGACGGGATGGT
CATGTTTTTTTTTGGTGTGCGACCCAGGGCCATGAACGCTAAGTGGCGCGAGGTGTATGT
GTGGAACACATCAACAACATCAACAGCAGTGGCAGCGATATGCTATGTGTGGCATCAACA
ATGAGAATGGCACGAGACGAGACGCGTAGGTAGCACACAGCAAGCAAACAGTGGCACGAG
ATGTGTCGTAGCATAGAACAACAAAGTGGCACGAGATGTGTGGCATGCAACATGATGGGT
TGGCTGAGAGGCGTGTGCAGTGCGGTGGCGGGGGGAGGGAGGGGGTTAACGAAATGAGTC
CATCCCCGTTTCCCTTCTTGTGATAAAAACGCCTCAGGCGTGTCGTCCATCCGATGCGGA
CAGACAACAATGCAAAAAAAAACAGTAAATATTGAGTGGTGGGTGTTGTTGCGGATCCGG
GTTTCGAGGGGTTCGACAGGCAGCTATTAAGAGAGTTCGATATTTAGCTCGGCGCATATT
ACGGTACACGCCAAGTATATGAGGGGGGATGATGTATGTACAATATGATATGGCTCCAAT
CAGTATGCGG
>NODE_18412_length_1150_cov_47.958217_g15081_i0
GGAGCAGCGGGGTAGGAGTGCACGACACTTGGCCAGTTAGCTACCAGAACCGGGTCATCA
ACGTGTGCCCCCAGGGGGAGAGAATGGTGGTCGAGCGACTCGGAAAGCTGTCGGCAGTCG
AGAGCCCGGGCTGGTTCATCGCCATCCCCGTCATCGATAAAATCGCATACAGGGTTGATA
TGCGCGAGAGGAATATCGCGATCGACCCCCAGGCCGCCATCACGAAGGATAACGTTAGCG
TGGAGGTCAGCGGTAACCTGTACGTGCAGTTCACCGACCCCGAGAAGGCGGCGTACGGAT
CTGCCAACCCGTTGTACGCCGTGAGGCAGCACGCTCAGTCCAGCATGCGGGCGTCCATCG
GAGAGCTGGAGTTGGACGAGATTCTTCACGCCAGGGCGCAACTGAACACGATGATCCGAG
ACACCCTGCAGACTGCTGCCGATGCCTGGGGCTTGGTGGTGAAGCGGTATGAGATTACGG
AGATCACTCCCGATACTCAAATTAGTGAGGCCATGGACAAGCAGGCCGCCGCCGAACGGA
TCCGCAGGGAGCGCGTCTTAACGGCAGAGGGAGAAAAAAAAGCCTACACGCTGCAATCGG
AGGGGGTGAAGATTCAGCTCATCAACGAGTCGGAGGGAAAGTTAATCCAGGTGCAAAACG
CGGCCAAAGCGCACAAAGAAAAGCTCAGGCTCGAGGCGGAGGGAGAAGCGGAAGCGCGCG
TGGTGAAAGCCAGAGCCGAAGCCGAGGCCCTGATAGCCGTGGCGGAGGCCTTGAGGGAGT
CCTCGGCTGGCGATGCTGCCCAGCTGCAGATCGCGAAGCAGTACATCGAGATGTACGGGG
AGATGGGCAAGTCGTCCAACACAATGCTCTTCAGCGATCGGCCTGCGGACGTGAACGCTC
TCATCGCGCAGGCCGCCGCGGTGTTGAACTCCGCTGGGGCGGCGTCAAAAGCTGTCGCCG
GAGCAGCGCCGGCGGCAGCGCTTCCAGCGGGAGGGGGGGGGGGAGGATCGTCTTGATACC
CCGGTTTCCTGACTGAAAGAGGCGCCGCCGCTACCGCGGGTGGTGGTCCCAGCGACAGTA
GTAGAAGTAGTATGTATAGCTGGCGTTGCATCCCACTTCGATAGCAGGATTTTTCCTTTT
TTTTTCGTCG
>NODE_18413_length_1150_cov_33.232126_g15082_i0
GGGTGGGGGGGACGGGTCGGGAAGCGGAATGGACGTGGATGGAGGGGTGGACTTGGGGCC
GCTGCTCCCAAGCTCCGAGCGGACGATGCTGTGCACCCAGGAGCTGTACGTGCTGATGAG
GCTTCACCACGTGCTGTGTGAACGTCTGGGCAAGGCTGTGCCTCTGGCGGAGGAAGCGAA
GGCCCGCAAGGCCATGCAGAAGGACCACCCCCAGAACCCGATCGCTCGTGAGGGCGGGGA
GTCGGAGGAGGACAAGCTGGTGCGGGCGGTGGGCATGGGCGCACCGGAAGGCCAGAGCAA
CTTGGGGAGAGGCAAGCAGCTGAGGGGGTACCCGGGGCTCCTCACGCTCCTCTACGCGTT
TACCGAGCAATCCGCGAACGAGCACAAGCTCGAGGATGCCGTCCAGCTCACTGTGGGAAA
CGACGGCTTCATGCTCTTCTCCCTCGACAAGGTGATCAACGGTTTCATGCGGCAGCTGAA
GAACGTCGTCGACGACTCTTCCTCGACGAAGATGCTGCAGCTCTGGCAACACCAGGCCGG
GCTAGGCCGATCTCAGCCGACGCGGTACCTCTCGGAGTGCCGGCGCGTCGTGAAGGGGCG
CTCGAGCAATCTCTTCAGGTTGCAGTGGTCGACGGTTTCCGAGGGTTGCGATGGTTGCTG
CTCTCTCCTCATGGAGCTTATCGTGCCCAGCAACCCCAGCGGCTCTGGGTCGGGGTCTGC
CCATTCTTACTGCGCAGAGCCGGCGAGGTCAGCAAGTCCGGCCACAGAAACCGCCTCTTT
GATTGGAGAACCCGACTGCATCAACTCGGCGGGAGCAGACACCTCATCACCATCCACTTC
GGTGGGAGCGTCACCATCAGGAGCGGCAGCGGGACCAGCATCAGCATCCTCAGCAGCTTC
GTCGGCTAGAGAGGGGGGGGCAGCAGGAGCGGGTGCGATGGGTGGCGGGTCTGCGGCGGG
TGCTTCTGCCGGGCCTGCTCGATCGGCTTCGACAAGCCCCCGCCGCGGAGCAAGCCCCAC
CCCTTCGGGAAACGGAAGCGCCAGTGGGAGTGGAAGCGGGGGGTCCAAGCCGACGACCCC
GGTTGGCGCGGCAGCGGCGGCGGCCGCGGCTGGGTTTGCTGGGAAGGCTGAACAGGCGTT
GTCGACGGGG
>NODE_18414_length_1150_cov_26.455896_g15083_i0
CGTTCCTTCTCTGTCTGTCTGTCTCACCCTGTCTGTGTCTACACATGTGAGAGGCGGCCA
GGCCGACAACAGCATCCCCTTCAGGAATTCAGACGAGCGCCATGGACGCCGGGCAGGCGA
CAGGAGGAGTCGTTTCGACGGCCAACCCCGGGGACGGCATGCCCCCTCCCCCCGGCACTC
ACGTCAAGGCCGAGCCTCCTTCTCTTGGCGCCGCTGCCCTGGAGAGGGTGGTGATCGCGG
CCAAGGCTGCCCACGAAGAGCAGCAGAGGAGCGCGGAGGACCAGAGGGCGGTGTGCGATC
TGTGCAACGTTCGCCGGGCCGACTTGCGGGGACCTTGCGGGCACAAGTACCACGCACATT
TCGTCGTTCCGGGGCACCTCAGCCCACGCAGAAAAACCTTGTACCACTCTGGGCGGGAAT
TCAAGGACCATTTGTACATCAATGCTGTATCTACTCTATGCCCATCACGACGTGTCCGGT
TTGCGAGCACGGCTTTGCCCCCGATGACGGTCTGTTTATCCTGCCGATCGAGCCGTACTC
GGCTGCGATGCTCTTCGGCGACGACGAGCGCAAGGGCCGTGAAGCGGAGCACCAATCCAG
GACCGGGAGGTGGCATTCGTACGAGACGATGTACGCGCAGCGCATCGTGGCCGACTTCGA
GGCGGGGACCATGCCTCTCAGCGAAGGCACCAAGCTCGGCAACTTCTTGTGCAACATCCT
CAACTGCTCGCCATCGCGACTGTCGAAGAAGCTCAAGATTGGCAAGAAGTATTTCCAGCG
ATGCCCCGCAAGGCCCTTAGGGGACGAGCACGTCGCCAAGCACCGGGAAGCCCAGAAGCG
GCTCAGTGACCTAGAGGAGATGTTTCTCATGGCGGAGAGCCAGACAAACCGCGGGGTAGC
CAACACCCAGATCCTGAGCGAGCGCATCCAGGTGGAGTGGCGGGAGCGGTTCATCGGCCA
CGCGCACACCGTGAACCAGAAGCTCAAGAACGCCTGGGATTGGAACTCCAGCCGCAGAAG
GGCGGAGCTTTCGTCCGGTGCTCTCAGCAAGTTGCTGTCCTCGATCACCCCTAACAAGGC
GGAGATGGCGGTGAACCACCTAGCCCCGCTGTTCTTGGTGTCACACAACCCCGAGAACGG
AGGCGGTGCC
>NODE_18415_length_1150_cov_23.572888_g15084_i0
GTGGAGTAGAAAGGGATTTCATGCCCGCAGTTTTCTGATTGGTCAAGTTTTTAGGATGGA
AAAATTGATTGGTGGAAAATCCTTGGTCGACATTTGTCGTAATCCGAGGGTATCTGATGA
TCGCCACCATGATATCGATTAAATCGCTCGCGTTCACCGTGAAACCCTTGTCACACTTTT
CTTCCAAGGCCTCCCTACGTATTTTCCTTGGTAGGCGAGGACTGGGTGTGGTGTGTGTGG
TGTGACACCGGTTTTTCGTTTGGAGTGGGAGTAAGTAAGCGTTCGACGGTTGCTTTAAGG
TAAGGGAGGCATGTTTGTGTACCGGGGAATCGTTAGTGTGTGGAGTGAGCGTGGCCGCTA
TCAGTGGTTGTTATTGGTGCTGCACGAGAGAGAAACGTCGTTGCTAGGGACACATTCTAA
AGGTGCTCGGTGTCTTGATAGAGTTGCGCTGTTCGCTCGTGCTATGTTTCGGTTCCGTAT
GCATGGTGGTGAAAGGTGGCGGTCCGTTCCGGGTCTTTTGCTTCTTCTGCTGATGGTGTC
CGTGTCTATGTAACAATTTTCCTCTACTGTAGTGTTGCTACCTGTTTCTGTTAGTTATCA
GGTCAAGGTTTACAGTAGACTACTTTGGTTTACAGTAGACTACTGTTGACGCTGACGATT
GTACGGTGAAGGCGTGCATTGAGTACAGGCGCGCAGTCTGTTTACGACCTTGGTCTTTTA
TTTCGGCTCACGCGGTTCAGACCTTCGTAGTGAGGATGTGCTGTAGAGAAGTATCGTGCA
GGTATGTATGTATGTGTTTCGTCAGTTTTCCTGGCGAATTTTGTCACATCGGTTACAGCA
GTTCCCATTTTCAATGAAAAATGACGGAAGAGCCGACATTGAATTGGTATGTCTCGCCAA
CTTTCGACAGAGATTTTCTCACTCAACTGTGACTTGCTTGGTTTTGGTCGGTGATCACAA
GAGGAAACCGAACGCATCTATCTCCAGGCGTGGCGAAATTTTTTGATGCCGCGATAGCCT
CGACGTCACCTTTCACCATGTCGACTGCGCGAAGGCGAGCTTATCGCTCGAACGTCATAT
GGTCACAAGCCTTCCTTGAAACTAGCTATCCGTTGCGCTGAACAACCCTAGGCTAACGGT
ATATATCTTG
>NODE_18416_length_1150_cov_21.078923_g15085_i0
AAAAAAAGTGTAAAGATTCTTGGGCTTCATTCATCCACGAGAATACGAACCTTGCCATGC
CACGCCACGCCATGCATGCCATGCAAGTACGTACGTAACTATAACAACTGCGAGTTATCC
TCTCCCCGGCCGGGTTGGTGTTGCCAGAACAAACAACATTGCCCCCCATCGCGGCCCCTC
CCCCGAAAAATTGCCGAAAGCGACGGATTCTGAAAACCAAAATCGGTAAGCGATTCGGTA
ATCCGGCACCGAATGGTAGGCCGAATAGTTTGGCTGGTGTGGTGAGTCGATCTGCTATCC
TAGGGGGGTTGTTTTATGCATACGTATCCCCTTGTGGTTTTCTCGATAAAGTTGTAGAGG
GGGTGAAAAGACACCACCAACGAGCCAAAATGGTTACGGGCCGGACTTCGCCACTAACGA
AGTGTTCCATCAGAACTAAAGCACATTCTACCGCAAAACCAACCCATCCCACCGACCCCT
GCTCACGTACTCCCGTTTCTTGCTCAAGTCTCTCCCTCCCTCCTCCCCATTACACGCTCT
CGCCCTTGGGCACGGGCACACGCCATCCAAAACAAAGGGAGAATACGCACGTAAGCAGAA
AAAGGTTTCGGTTGGCGAACCTCGCGAACAAAAAACACACACACAAAAAAAACTAACTTG
CCCGTACAGCAATGTATACTCGTACAAGTATACACTACGTACGTATATATCGGGGGGGGG
GGGTACCACCTACAATTAGTCGTACGAACGGCAGTAAGTAAAACAAACACCTCCATCCAT
CCATCCATCCATCCATCCATCCCTTTGACTGACACCTACAAAGTTGAGCATCGAGAGGCA
GATGGCTCCGCCACGCCCCTAACAAGTTCTCCTCCCACTATCAAAACTATAATACGACCC
CCAAGGCAAATATTCCTAAAACAAGCACCAGGTAGGCACCTGGTATATACGTACCCCAAC
AAAAAACAAAGGAAAGTACGGTACAGGTATTTATGTGCCCGTTATCGCGCCCAACAGGGG
GGAGGCTTTGCCTTACAGTAGTACGCCCCTTCACACACAGAAGAGCGTCCTAGACATCAG
GCTACAGGGCGAACCCCCCCCCCCTCCTCTCTCCCTCTTATCATCACGCCTTCACCGTAC
CGCTAAACCC
>NODE_18417_length_1150_cov_15.249768_g15086_i0
ACGGGGGAAGGGGAGGAGGCGGAGGAGGAGGAGGGGCTGCCCGTCACTGGCGGCTGCTGT
TGCTGCCCGTAGGCCCCCCCGTCTGTCCCTGCCCCTGCCCGTCCGTCTGCTGCCGCCGCC
GACGCCGAGGCCGGGTCCTCGTCATCTCCTCCCCACGCGACGGAGGCCAGAGGTAGCTCT
CCCGAGCACGTGAACTCGAACAGGGCGTCCGATAGGTGGGACGTCTTTTCTGGAGTCCAG
AGCCACTCTAGCTCCGGCGGCGTCGCGTCTCGAACCCACACAACCACCGCTGGCGCCATA
TCGTAAAGCTCCGTCGATGGGTCCAGCGCTCGCACGCGGATCTGGTTCACGCCTTCTCCG
ATCTCGTACCAGCGAACGGAGGCGGCAGTCGGTAGCCAATCCAGGCTGTCCCAGTCGACC
TCGGCCGCGGCGGCATTGGCTGCCACCATCTGGTACTGGTAGAGGCAGCCCTTCGGCGGC
GTCTCCCCGTCAAGCGTGCACGAGAACACGAACTCCGCCGAGCCCTTGGTCATGACCGAG
TGCGGCCGGGACACCACCAGGGTCTCCGGCCTCGTCAGGTCCACCTCCCAGGGCACCTTC
ACCAGGTCACCGTCGCCGCCGGAAGAGGAAGAGGCGAAGGGGGAGGGGGACGAGGAGGTC
GGGGAAGAACCCGCTAGCCGTCTTCTTTTGCCGACACCACCACCACCACCACCACCACCA
TTACCATGATCACCGCCACTACCGCCTCCACCGCGTAACACCGGAGAGGGGGACAGCGAT
GCGGAGGCGGCGGCAGAGGAGGAGCGGGGAGATGGGGAAGAACCCACCAGCCGCCTCCTT
TCGCCGCCACCACCACTACCGCCGTTGTCATCCACTACCGGAGAGGGGGACAGCGACGGG
AGGGAGGAGGCGGCGGAGGAAGGAGAAAAGGCGGCGGTGGTGGTGGTGGGGGTGGCGACG
GCGAGCGCGCGCGCGGTGAAGGTGTAGTTTCCCGACACTGGCACCGTCACGAGGACGTTG
AAAGACAGCTCGTGACTGGACACCTGGTGCGCGGTTATGGAGACCGTCGCGGAGTCCTCG
TCCACCGAGTCTTCCTCCGTCGAGTCATCGCCTCCATCCTCGGAACCGCCCCCTTCCTCC
CCGTCCCCTG
>NODE_18418_length_1150_cov_13.892293_g15087_i0
GTACGAGAGGGCACACCTGGCCATTTGCCCTGACTTGCGGATGGAGGTTTTCGATATCGG
GGAAAAAAAATACAACACACTTTTCTTACATCATGTTGTATCGAGAAACTACTGCCGTAC
AGCACTTTGCAGGTTCAGAGATAGATGCGCTTGATGAACTGATGCTGAAGGCCAAGTGAC
AACGAGGCTGCCTGCACGAGAGGCCTATCGCTCGAGACAGCCATATGCTGCGCCTGTGCG
AGAGACAGACGCATGGTGGGATAGAGGTACACCTGCATACAGGACATTTTTCTGAGGCTC
CTTGTTTGTTTAAGGAGTTCTATACCTCACCCACAAAACTGATTTAGGACAGGGAACATA
AAAAAGGTGCTACTCGTACCTTGATGAACAATCTCGTGTGGCCTTAAGCATACAGCGAAA
AATATCGCAACACAAAGCATGAGAGTCCGACGATTTGAAGAATATTGCAACACAAAGCAT
GAAAAAAAGTCCGACGATTTTGAAGAATATTGCAACACAAAGCACGAAAAAAAATCAGAC
GATTTTGGGTTAAGGAGCCCGCTCATTCAGAAAACGTTTCAGCCAAAAAAAGGTACAGTA
CCTCTGTCGCGTATAGCACGCGTCGACAAGAAGGTTTCAGATAGGATGCCGGTGTTCGCT
GCTCACACGGCATTCCGGTATTGACGAGCCAAAGCCTCGAGATAATAAACTGTTGAAAAG
TTAGAATGTTACACACACCTCGGACGGTCACGATCTACGTACATACAGCGTAGATCTTTT
CAGTTCCTCACCTGCCGTTGTAAGAGGGTTGTGCAGGACCTGGATACAGTACAGATCCAA
CCCAGAGGAAACATGCGCTACTGCTGTAGATCATGCAGATACTACGGGTCCCACCCGGCG
ACATGAGCTAGATAATGTGTACAAGGTCGGGACTACCGTAGAATCTGCCTTGAAAGGTCT
ACTGCTTATAGATCATGAAGTGGGATTAATCGATGAATCGGTCCGAGGAGTGAAAAGTTA
CCACTACTGCATCGATTGCCATATAGCGAAACTGCAGCGGCATCTCCCGCGCTTGGTTCC
GCGTAAACTTCCTCTCTCTCTCTCTCTCTCTCTCTCTCTCTCTCTCTCTCTCTCTCTCTC
TCTCTCTCTC
>NODE_18419_length_1150_cov_9.820799_g15088_i0
CCCCGCGCTACGTACACACTTTAATACCGTGCGTACACGCGTACACCAACCTTTTTGTGT
GTAACCCGCCGCGGTTGATCCGTGGAATAAGTTTTTTTCAGACGCGCTACGTACGTACTA
CGGACGTACCCGTACCGTTTCATCAATCATAGTTGCTCGTGCCTGCCTGAACACAAGTCC
TCGGCCCTATATATATACCGTACATCAACCATGGTGCCATCCCACGCCGCGTTTTGATCC
GTGTATGGAGGTTTTTTCAGACACGGTTACGTACCCGTACCGTACCGTTACATCAACCTT
TATTGATTTGTGCCTGGACACAAGAACTAGTCGGCTGGTTTGTCGCGGGGTGGTTTGAGT
CGTGTTGTTCATTCGTTCGTGTTTCGCAACAACCACAACCAGAGGGGGTCAAGCCGGAAG
GAGGTCGCCGCCCCCGTGAGGAGCTGACAAACAAGCCACACTACTGTACGAGCCTATTTA
TACGAGAACGTGTGACAATGATTTTACACTCCACGTGCAGCCGTACTCAATATAACGAGC
TACTTCTATTATTGTAGGACCTCTGATCTATGGACACCACATTCATACGTTGTCGGCTTT
TCACCTCTTTCTGTGGTCCTACCCCAACGCATGAGGCGCCGCCGTTGCTATACGCAGTAC
ATGTAGCACTTCGTGTCTTCCCTCACCACCCCACTGCTTCAGTGGGCCGGGCAACAAGTA
ACACCTAACCTGAGCGACCCTTGAGAAACCGTATAATATACGTAGTGTGTGGCACCGTCC
TCGAGCAGCCTTGAGCATAGGCTACTGTGTTGGATTTAGTGTACCACTCGCCGGTGAGCA
CGATTTCTTAGTCCGAATTTATCAGCTCCCCCCCCCAAAAAATGAGCCTTGTGTTCTTAT
TAGCCTTAGAAGGTTATTTCTTATTGGTGGGCCTAAAACATGTACTGAATGAAGCCCTGC
ACTTGGTGGCACCTGGCACCCCACTATTAAAGCATTCGTCGCAAAAAATACAATCTGTGA
GTTCAACCAGCCAAACAAGCCGGCCGTTACTCAAAGTGTGCAAACTGAGTGACACCTTAT
AGAATGGTTGTTTGTTTGGTTAGTGTTTTTTTTTTTCGCCCTCCCATCTCGTCGAAACCA
GATTCACCCA
>NODE_18420_length_1150_cov_9.675952_g15089_i0
CTGCTGCCTTTGAGCAGTGATGAGCAGCCTTTGCTGAACTTCTCTGCACGGCTGACTGCA
ACCACTGCTCTCTCTGATACCCACCGTAGAGCCAGACGTATCGCGGGGGTCGCGGGGCAT
GCCGTCGTGGCCATAGACTCGCCCCACAGAGAGTGGCCAGTCTCCGTCCGATCGCCTTTT
TGTACGGCTTGGCGAACTTTCTTCTTCTGGTCTCGTGTATACTACTGCTTGCTGCGGTGG
TGCCAGTAGCAGCCGCTATTATGGAGAGGGTACCTCTCAAGCGGAGACGGCGCTGGGTGG
AGATTGGGATCGCCGGATGTTCCCTCCTGGTCACGCCGGGGCAAGGAGCCTGTCTGTTCG
GCACGGTATGGCCGTGTCCGTTGCCCGCGCAGCACCAGCAACAGCTGCAGCAACAGCCGC
AGCAGCAGCAGCAGCAGCAGCAGCAGCAGCAGCAGCAGCAGCAACAACAACACCTCGTGG
GTCAGCGACATACTCACCACCATTATCAGCAGGAGCAGGAGCAGCAGCAGCAGCAGCAGC
AGCAGTGGATACCGCAGCGAGATCACCACCACCACCACCACCACGACGAGCACCAGCATG
GTCCCCGTCACGGCACTTCCTCCCCCCGTTCGGCTGCGCTGTACTCGCGACACACCCTAT
CCTCGCCTGACGCTGCTGTACCAGCCCAGCAGCACCCCGGCAGCAGCAGCAACAACAACA
ACGACAACAACAGTAACGCCTCCACCACCACCACCATGGCCACGGCCACCACCACCGCTA
CCCAAGCCTCTTCCCGAAGGCTAGGGCTAGCAGAAGAGGTGGTAGAGGTTGAGGCCCACC
TGCACTCAGCAACGGGCGAGTGGGGAGAGTGTTCTCCCGACACCTGTACCCAGTCTAGGC
CCGTTTTCTGCGAGACCCGAGACTCCAAGATCGTGCCCAACCACCTCTGCGGAGATAAGC
TTCCCGAATCCGTGATGGCTTGCACCGTACCCGACGACCCCGACGTCTGCAAGCCCCCCC
CCCCCCCCCCCTCCGCTACGGCTACCCATGCTGGCGGTGCGGCGAAAACTGCTACAGGCG
TTACAGCGGCGGTTACGCCCAAGAGTAACGCCAACAGCGGCGATGGTACTAAAACGAAGG
TCTTCGTAAC
>NODE_18421_length_1150_cov_9.018570_g15090_i0
GCCAGCACCGCCTCTTCCGCAACCTTCCGCAGCACGCGGTAGCTATAGATGGCTCCCCGG
TGGCCGTCGCTCCAGGAGATGGACACGGCGTAGTTGCCTCTGACGCTGACGCTCACGGGC
TCCACGTCTTCCGGAACCGCCGCGCTCTGCTCCCCCGCTAACGGCAAGCCAGTCGCCGGG
TCGCGTATCCGCAACTGGAAAGGAGAGATGGTGAATTCTGCGGCCTCGTCCTCCGAGATG
TACCGCAGCACAAGCCCCCGCCCTGGCTTGAACGACACCTCAGGAACATCCGTAGCAGCC
GTCTCCCCCGCACGGTACACCTCCCGCACCACGGCATCGGCTAGAGAGAGGTAGATCTGC
GCTTCCTCCCCCTCAGGGTGGGAGAGCACGACGGGGTCGCCGCAATCGCTGCCGGCCGCA
ACCGCCGGGCTGAGCGGGAGGCTGAAGACGCTCTCGTCCGCGACCCCGCACTCCTCGACC
AGGCGGCGCTTGTGGCCGGGTCCGAAGGGGCGGTGCCGCTCGCCGTGGTTGCAGTCGAAG
TAGGCCATGTTCTCCACCACCGACAGGACGGGCACCTTAAGGTCCCCGAACATGTCGATT
CCCTTCACCACATCCACGTAGCTCAGCTTCTGAGGGGTAGTCACCACCACCGCCCCGCTC
ATCTGCAGGGCCTGCCCCAGAGTTATCTGGATGTCGCCGGTCCCTGGAGGCATGTCTATG
ATCAGGTACTCCAGCTCCCCCCAGTCGGTTCCCAGCAGAAGCTGGTTTATTACCTTAGTG
ACCATGGCTCCCCTCATGACAGCGGCCCCTCTGCCCCCGGCCCCGGGCACCCCGGCTTTG
GCATTGACCCATCCGAAGCTCATGCACGCCACCCCACGGTGGACAACGGGGGACAGGAGC
TTCAAGTCCGGAAACGCCGGGCTGACTCGGAGGGCCACGTCGGGAGGGTTGACAAGGGTG
GGCAGGCTCGGGCCGTAGATGTCGGCGTCCAGCAGCCCGACCGACGCCCCTCTCGCCGCC
AACGAGTACGCCAGGTTCACCGCGACCGTGCTCTTCCCCACGCCCCCCTTGCAGCTGCTG
ACGCACACCACGTCCCGCACAGACTCTAGCCCCGGAGACGGCGCGGCCGCTCCGGCTCCT
CCTCCGCCCC
>NODE_18422_length_1150_cov_5.220056_g15091_i0
GCCACCACGCCCCGGCCGGTACCCAGCAACCTCCAGCCCCAGCCCCTGGCCGCTGCTCCG
CCGCCGCCGCCGCCGCCCCCGTCCTCGCCTGCAGCGGGTGCTGGTGGCGCAAGGTTGCGG
GCGGTCGCGGTTTCGGAAGCAGCGGCAGCAGCAGCAGCAGCAGCAGCAACAGCAGCACTG
GGCGTGGTGGGGGCACGGGCGGAGGTGGCGGCGGCGGCGGCGGCGCGTGCAGGTGTCGTC
GTCGGCCGCTTCGCCCGGCCTTGCTCGGTCACGGCTATATTTCGCAGCGAGCACGAGTTC
TTGGACAAGGTGCCCAAGAAGAACTTCCCGTCGGTGGTGGTCAGCGCCAGCAGCTGCAGG
GTGTCGTTGAACGACATGGAGGAAGCGCCCACGCCGCCAAAGGGGATGCTGCCGGGCCTC
GACCTCGACCCCGGACCGCCGCCACCCCTCGGAGGCGCCCCTGGCATCGTGATGATATCG
TAGCAGCACAGAATTTGCCCCTGCCAAGACACTCCGTACACCGCCCCGTTCGCGGTCCCC
ACGAGCACGTGCTGTCCGAATCGTCCCAGACACATGGCGGACGCTTCCGAGCCTATCGCC
TCCACCGTCGAGGCCACCTCGAGGTCGGCTTCGACAGGGTCCGCCCAGGCGTCACGCTCC
GCGTCCTCGGCTCCCCCCACCGGCCCTCTTCCAAGCTGTGGCTCGCACCAGTCCGGAACG
GCAAACCTCTCGCTAGCCGGCCTCGCCCCCGGCTTCCGCTTCACCGACACCAGCGTCAGT
TTGCCCGCAGAGGAAACAGCTCCAAGAAGCCCGGAGTCTCTCCTCCACAGCAGGCTCGTG
CCGGAGAGCCCGCGCAGCTGGATCGCCAGGGAGCCCAGCGGGACGTGGTCCTTGCCCCCC
GACCACACGCACACGCGCGAGGTAGACGCGATCGCGAGCAGCGAGCCGGACGGGTTGAAA
GAGACAGCAAGAATTTGCTCTCCTGGCTTTGGTTCAGGGCGGAGGCTCAGTACCTTCGGG
CAACCGTAGACGAAATACATGTCTTCTGGTTGGGTTTGAGCGAGTCCCTGTGAGTGCAAA
AAACGTGGAGGCTCTCTGCTAGGTGACTCTATAAAATTGCAAACGCTGCACAGGTGTGTG
CGTGCCGCCC
>NODE_18423_length_1150_cov_4.585887_g15092_i0
GGGAAAACAAGGCGGGGCTATGACGAACGCCAGGCTTTTCTGCGCGCGACAAAGAAGGAG
GGGGGGGGAGCACAGCAGCAGCAGCAGGCCGTACAAAACAGCACAGCACGCCTTCAAGCC
GCCACGGGCAAAAAACATGCGTTGTGAAGAAATGCACGGCTGCAACAACTTACACCGCTC
TACCTAGAAAGCCATACAATGTATTTCGTGTGTTTCTTGCGGTACATGAAGCTCGTGGTC
AACTGCCTTTTCCGCAACCCGTGGCCAGCCTCGACTTGGCGCTTGACTTGGCGGTCCTTC
GCTCCGACCGAGCTGCTGTCGGTCCCCTCCCCCTCCCACGAGTCGCGGACTCCAGCACTG
CCAACCCAGCTGTGGTTGTCCTCCATCTTGCCCATGTTGTCGAAGGTGTGCAGCATGTTG
TGCAAAATGCAGCAGGTGAAGAACACGTTGTCGATGCGCTCCTGCTTGTGGTAGTTCATG
GCGAGCTTCAGGATTCTGAAGCGGGCCTTGAGAACGCCGAAGAAGCACTCCACGTCCTTG
CGCACGCTCTCCAGCGTCTGGGAGAAGGCTATGTCGCCTTCGAGTATCGGGTACTTGCTG
GGCTCCATGAGAGTAACCCACTTGCTGTAGTCTTTGTCAACGAGCAAATAGCACCCTTTC
AGCGTATACGTAGTGCCGTCCTCGTTGTAGACGACGAAGGTCTTCTCTGTGTAGGTAGGG
TCGAATCTAATCTTGTCCACGGCGGGATCACAGCAGATGATTGTCTTGTCGTTCGTGAAC
CCCGTGAAGCCCCCTGTCACGGCCAATGCGCGGCCAGCGTGATCGACCGTCACCTGGTAT
CCGACCGTAGGGATTCCTTCTTCGCCGGTGTACGAACGGGCTTGGTTGTAGGGGCACCTG
ATCCACGCGATGTGGGTAACATCAGTAGAACCCACCGCGCCGGTAAACCCAAGTTTATCG
TATTGTCCCATAACGTGGTCCAGGTGGTCCTGGGTCAGGAGGTAGATGTGCTCGTCGTAC
ATCTCCCTGGCGAAGTGGCTGCAGAAGCTGTGGAAAGTCGCCTGCACTATTGCGCCACTC
ATCCACGACATTTGGTAGATGCTCGCAAAGCAGTTGCCCCTGCCAAGTATTGTCAGGCAA
GCCAGCACCG
>NODE_18424_length_1150_cov_3.775302_g15093_i0
GTCTTGTCCGATACGAAATCCGTCGTTAAGGTTGGACACCCCCCCCCCAAAACAAAACAA
AAAACAGAATGCTGACTAAACGAGAACTAACTCAGAGCCACCGTACCGCTGAGTAGTGCA
GCGATTCTGCAGCAGCAGGTAACTACAGTAACGCCCATCGCAGGCTCCTCGTCACAAACC
ATTGATTGCTACAGGGATGCATATTTTGGTGACATATTTTACCTTGCTTCGTACGAGTAG
TATGTATGATGGGACTACTATTATAACATAACGAGCTTATTTTGAACACCCATCATGCCG
TGCGTGAGGGTGTGGCCCTGCACGGTTCAGCTTTTACACGTCTCCGCCACTAAATACGAG
CTCTAACCGTACGAGTAGCCTCATGCTGTATGATCATGGCACTACGGTACAGACGCTACA
GTCTACGCCGTACGATGACAAGGTTGGATGTGCAAAAATACGAACCCGGTACTAGTGTAT
GGTGAAGACCATGGTTGCTCAGCCCGCCCTATATTAGTACGAGGGAAAAACGGTAATGTC
ACCCTTCCGCACACCGAAAATCGAGAACAAAAAAAAATGAAAAAATGAAAATGCTCACTA
TCAACATGCCTACACCTGCCTGTTGTTGCTGCTGTCGTTGTTTTCAATCGTAAGCATGCC
TCCAGGCATCGGAGCAAAGCCCACTCGCCCACGCAAGGCAGGCGAGGCGGCATGAGCCTT
CAGCACAACGAGATTGGAAACCAACAAATCTAAAAAACAAAAAGAGGTCATATTCTCACT
ATCAATACCCCGGAACATGCCCGCTGCTGTTGGTGCCGTGAAACGACCTCGAACATGCCT
CCATATGTTACCCTGCTGTAATGATGATATGGAACTACATAACATAACGAGCGTGATCCC
ATGCTATGCATTAGGGTGGCCCTGCACGGTACAGCTTGTACGCCTCCACCACTAAAAACG
AGCTCACCGTAGCCTCATGCTGTATGATCATGGCACTACGGTGCTCGCTAAAGCTTACGC
CTATATATGTACGATGACAAACTTAAATGTCACGTGTATCTGGTACTGTATAGTGATAAT
GGTACTCAGTCCGCTCTAACAAGGCCGGAGATGATAAAAACGGGAACACACTCCTGCACA
CCGAAATCGA
>NODE_18425_length_1150_cov_3.297122_g15094_i0
AACATCAAACAATGAAACGGTGATGTTTACAGGTTGATTGGGTTGATGGTCGGAAAAACT
TGCACACGATTCGAATCCCGTAGCATATCCAGATAACATATTACGTACCAGGTGCCATAT
AATAATATCACTGTAGGTACCATATCATACCCAGGTGCCCTCGTTCAATGCAACTGCTTT
TGAGTACGAGTAGTAGGTTGGCCAATCTAAAAAGCCGCCGCGCCTTTATATTACCGACAG
CCGCCGGCCACCCCTGGAATATCTATATCCTAAGCCTTGCCGTTATGATATGTTGTGCAG
GATCTGTATAGTACAGATCCAAACCAGGAAACCTGTCCCACTAAACTCGTGTAGATTATG
CCTACAGCTCCGACGCGGCAACATGCGCTAGATAGATCATGCAGATCAGGAATCTTAGCT
GCTCTGAACGATGTAGATTTATTTGTAAGTAGGATAGGAATACTCCTAGATGACCTGTCC
GAGGTGCATAATATTTATTTAATTACCAACGGATCAGAACGGATTGAAAAACATTTGGTA
CGTATTACAATGCCAGAAAGATTTTCGCCGGTAACTGAAGTTTCGCTCGGATCGGTAACT
GATTTACACTTGGATTTTACGAGGTACCACGGGTACAATTATGATGCCTGTATAGCTCGT
GCTCAGTCGCCGTACTACTTTTCACACGACGTATCTGAAACAAACGCAAGGAAACAATTT
CGGAAACGATATTCCTGTCTATAGTGTCTATAGTGTATACAAGGCATCCTTCGACAACTG
CGTATTTTCTCGCAACGACGGAGGGAGTATCATTCTATATATCAGTATGATGGGCATGCC
TGAATGCAACATGACCGACGATAACGGCAACATGAACTAAAGCAAAACACTTGAACATGA
GAACATCCTTTCCGAGTCGGTGGGTGTACTGCTTAACACACAAGAACATCCTTTCCGAAT
CGGTGGGTGTACTGCTTTCTGTAAACTACCGATACTGCTGGCTACTTACAACTCGCTGGA
TTACAAATAATTTTAGAAGTGCAAACTGCCACGTATCAGTAGTTTTTACTATTAATATTA
AAAACGTGTCGTAACGCCATACCGGCTATTATATACAATGCTGGAAAAGCTGCGTGCGGT
CCAAAGCACC
>NODE_18426_length_1150_cov_3.127205_g15095_i0
TCTGTACTGAACGTGATGTTGGACCGTAACGAGATAGCCTCCATCCCGGCAGACCTCTTG
ACGAGTGCGACAGCTCTGGAGGATTTGGACCTAGCCTCGAATCAGCTATCCACGTTGCCG
GCCGGCCTCTTCGATACCTCTGAGAACCTGCGAAATTTAGACCTTAACGATAATAGATTC
AGCAGTCTGCGGGCGGACGCTTTCAANNNNNNNNNNGTTTATCGTCGCTGGAATCCTTGG
AATTGCGAAACAACGAGCTCACTTCTTTGCCGGCCGGCCTCTTCGAGTTCACGCCTGCTC
TGGAGTTCCTGGCTCTCACAACCAACGGGCTCGCCGCCGTTCCAGCTGGATTGTTCACGG
GCCTGGAAAATCTGTTGAGATTGGATATGGCACAAAACACGATCAACACCTTCCCGACAG
ATATATTTGGTGACCTGGTCTCTCTGCAATCATTAGGCCTGGGCAATAACAACCTTTCCA
CCCTGAGCGTCGGGCTGTTCGATGGGCTGCAATCTCTTCAGAACTTAAACATTCTTGACA
ACGTCCTTTCTACCTTGCCGGATGGGCTGTTCAACGGGCTACAATCTCTTCAAACTTTAT
TCCTGGGCGGCAACGAACTCAATACCCTACCCACCGACATTTTCGACGGGCTTCAATCTC
TAAACTACCTAGACCTGGGTCGCGGTGGACTTTCTACCTTGCAGGCTGGGCTGTTCAACG
GGCTACAATCTCTTGGCATATTAGACCTGAGAAGCAACGACATTTCCACCATAACCGCCG
GGTTGTTCGACGGGATCCCATCGCTTGATGAGTTGGACCTGAGCAGCAACATCCTTTCTA
CGCTGCCCGCCGGGTTGTTCGACGGGCTTCCAACGCTTGATGAACTAGACCTGAGCAGGA
ACGTCCTTTCTACCCTGCCCGCCGGGCTGTTCGACGGGCTTCAATCGCTTGAGGAATTGG
ACTTGGAGGACAACGATGGTCTTCAATGCCTACCGATCACGGTGTTGGACAGGGTTAATC
TGCCCGAAACGTTCAGCGACACCACCATATGCGAATGCCCGCAGGAACCCCAGTGCGACG
AAGACGGTACCCCCTGCGAGTGTCAACCTGGAAGTAATGGCTTCAGCTGCGTGGGTTCTT
CTTCTGAGGT
>NODE_18427_length_1150_cov_2.086351_g15096_i0
TTTCGTCCTGAGCAGAGCCGTGGTATGCGCTACGTACTACTTCTGCTGTACTCGTGTGCT
CTTTTTTTTTTCTACAGAAGTGTACGCACTTCCCGCCCGGTAGAGGAGGGCACTGCTGCT
TTACTTCGTACAGTGTAGGCCCGCGAATAAGAAATACTATACCGGTAGATAATATTAAGA
ACTTGAAGGTTCATTTTTTGTGCGGCGTTAAGAAATTTGGATGACGCAAGGAATCGTGCT
GAGCAGCGAGCGCCACTCTTAACTCTTGTATACGAGCTGGTTCAAGTTGAACGACCCAAC
GTTTGTCAGAGACACACGAATGCCGCTTGCAATAGCTATACTCGAATGTCACATATTTTG
TGTCATACTGACCGCCATGAAACAGTGGAAGAGGGTGACTTAGCCAGTTTTTCAGTTGAG
GTCCTAGGGCTGGCGCTAGCGCTCAAAATGTGTCCCGACCGACCCCATGGGGCCTTAAAA
AAGGCCAGAAAAAGTCAGGCGTTTTCGTATGAAAGAACATTTTTGTTTCTTCATTTTTTT
CTGAACGAGCCGGTTCCAGATAAAGACATGCCTGTAAAACATTTCGTGCAAATATTCGAA
GATCTGACTGCGTAGGGCCACTATTGAGTCATTTTTAACGTCCGAAGCTGATCCTATACT
GAAACTAAGTAATTACGAGGCAACGGCAATATACGCGTGTTTTCCGCACAATAGCCCAAA
TGTTCACGCCGTTTTTTAGAGATCGTAGGCCCTGAGTTTTTTCACACGTGTTGTTTGAAC
CCCTGTCGGGACCTTGACGAACGGTGTGCATGTGTGTGTGTTTTTTCCGTCGGGAATTTG
GGGTTTCTTAACCTCTTAAGAACTGGTGCCACGAATTTGGGGACAAACTACTTGGAATTA
GTGTTGGACATTTTTTCAGTTCTGAATGAAAAATCCAAATCCGAAAAACTAAACTAAACT
AAACAAAAACACCGCCCGTGTAAGGGTTAAAAGGGGTTCATAGAACACGTGTGCAAAAAA
TCAGGGCCTACATATTTACCGAAAACGGCGTGAACTTCCGACTCTGATATTTTTTGGGGT
GGACTCAACATTGAAAAACTAATTGAAAAGGCCAGAATATTTTTTTCATGAGACAACAGA
AAAATAAGAA
>NODE_18428_length_1149_cov_416.680297_g15097_i0
CCCCCCCCCCCCCCCCCTCGGAAAAACGCCTGTTCTTTCACCCACCCTAGAAACGCCACC
GCTTCCATCGCGGAAATCCTACGCCGCAGCAACCCCCCCGAAAACAAACCGCTGGAGAGA
TGTCGTTAGACAATGTACCTACGGTACTAATAGTGTAGAACACGCTCCCTCCAGACGCGA
CACACTAAGGGATATTGTGTTACGCCATTTGGACATCCCCTGCGGTTGCCTCCTTTGCCT
CTTCCGCTTCAGCCTCTAGCTCCGCCGCCACCGCCTGCATCGTCTCCTCTGTCATCATCT
CGTTGGGCTTCCCCGTCCTGACGATCGCGATCTCCATGTTCTTCGCGCCCGAGTCCACCA
CCTCCAGCAAAGCCTTCATGCACAGCTTCTTTGCCGCCGCTTCGTCCATGTCATCTGCCC
AGTTCTTCTCCAAAAACTCCCGCATGTTGTTGCTGTTGGTCCCGCCGATCGCGTTAGCCT
TCCAAGCAGAGTACGTCCCCGCCGGATCCGTCTGGTAGATCTGCGGCTTCCCGTCCGGTG
AAAAGCCAGCCAGGATGGAGGAAACCCCGAACGGTCGCATGCCGCCGCGCTGTGTGTAGC
GCTGCTGCGTGCGTGCGATGAAGCGCGCGACATACTCAATGGACGGAGCGTCCTCGCATG
TAAGCCGGTAGCTCTGGCACTCCAGTCGCGCCCTGTCCACGAGAACCCGTGCATCGGCCG
TGAGGCCTGCGAAGGCGAGGGTGATGTGGCTGTCGATCTTCACGATCTTGCGGATCGTGC
GAGGATCCTGGAGCTTGGCCGTTGCCCGCCGCTCCACCCCCAGCACCACGCAGTCCTTGC
CCTTAACACACACTACGGAAGATCCCCTCTTGACCGCCTCGATGGCGTACTCCACTTGGA
AGAGATGCCCGTCAGGCGAGAACACCGTGATGGCTCGGTCATACCTCGAAGCCATGTTGA
GAACAACAGCAGATCAAAGCAACGCCTGGAAGCCTTGTCTCCGCTAGCTCTTCCTCTTCT
TTACGGATTGTCGCTGGCCTCCTGCTTTGGACTGCTTCCACTGAGCAATACGCGAGCCAA
GAGCCAAGCTTCGTGAAGTCTAGTACTAGCGCAAGCTCTTGCAACCCGCCTTCGCTTCGT
GTGTTCGAC
>NODE_18429_length_1149_cov_319.380112_g15098_i0
TAGTCGTATGACCATAGACCCTCGCATCCCTACAATGCCGGGACGGAGCACGTTGGGTTT
TCACCAACCAGGCAGACATTGCTTGCACCAAGCGCGAACCGCCGTGAGGTATTGGGCGAG
TCGCATGAAGGGTGAGCTGTATCCTGATAAGATCCGTACAGGGGAGGGGGGGCATAGTAT
TCAGAATGCACGTCCGAGAACCATGTGTTCCCGTACGTGTACACACCCTGTTGCTGTTTT
CCATCGTGATAGTTGCTGCTGCTGCTGCTGCTGGAGGGGTTGGACGTGTTTTTTTTTTTC
CCAGCCGGCGCTTTCCATGTGTCTCCAGGGATAAACGTGTTTTTCAGCGTTTCGCGGTGT
GTGCCTAGTAGCATCTACAGTATTAGCGGCAGCAGCAGCAGCAAAAGGCGGCAACAGCCG
CAGCCGCAGTTCACCGCCTCGTTTGGCACAGCAGCAGCAGCAGCTATTTTTTGTTGCCTG
CTTCGGCGCAGCTGTCCGTAGCAGTACGTAGCAAGCAGCAGTTATAGTTTGTTTTCTGGC
TTGGCGCAGCTGCCGCAGCAGTAGCGACAGCGGTTAGTTTGTTGTCTGGTGCTGCGCAGC
TGCTGCAGCAGCAGCGGCAGCAGTTAGTTTGTCTGGTTTGACGCAGCAGCGGCAGCAGTT
AGTTTGTCCGGTTTGCCGCAGACGCAGCAGCAGCGGCAGCAGCAGCAGTTAGTTTGTTGT
CTGGTTTGGCGTAGCAGCGGCAACAGCTAATTTGGCGCAACGGCAGCAGCAGCAGCAGTG
GCGGTCAGTTTTGGCGTGCTGCCGTCCTTTTCTAGTCGATCGTCTGTCTGGTTTTCGCGG
ACGGTGGGAGGGTTGTTGCTCCGAGGCAGACGAACGGCCACCTTACCATGCACAAGGGCA
AGTCCTCTGACACTGCTGCTGTATGTTGCCAGGCAAGCAGGGCCTCCGGGCAAGACTTAG
ATGCATGCTTGGGTACTCCACTGCTGCTGCTCTGCTGCTGCTACTGCTGTTGATATTTTT
TTTTAGTTTTTACGTGGTACTGGCTGGACGTAGCGGAGAAACACTCCCTCACGGTGGCGG
CAACCATAGTGGACAGATGGGTGCAACTCCAACGAAATACGGACAAATTGGGGGTATGGG
GGGATAGAT
>NODE_18430_length_1149_cov_125.000000_g14277_i1
GTTTGGCTTGGTCGAGGTCCAGCTTCGCGTGAAAGCATGTTTTCTTCCCTCAAGTCCCGA
CACCACCATCATTTTCTCTTGTCTCTTGTCTCTAGGTTGTATGTATAGTTGTTTTAGATG
CGCCGTCGGTTCCTCCTCTGCTGGTTTCCGAACAGCGGGCGCGTGCGTGCGGGTGGGTCT
GTCTGATTCCTTGTTCGTCTGCCTGCCTGCTTGCCTGCCGAATGTATCGGGAAGTGTAAC
GGTGTGCGGACTAGGTGGGGTGGGCTTGGAGTAGTTGGTGAGATATAGGTCGTATAGGTA
GCCAAAGAAAAAGGGATTGGGGCGCCCGATAATGGGCGCAACCGCCTTGTATTGTCTCGG
CCTTGGTTTTCATGCTGTCGGTTTCGTGTCCCCGGTGAGATTTCCATGCCGTCGGTATTA
TGTTCTTCTGGGCGTGATTTTCATGTCATCGGCATTTTTTGTGTCGTAATTTTCATGAAG
TCGGTAGTGTGTTCTCGGTGGTATTTTTTTCATGCCGTCGGTAGTATGTTTTTGGTGTGG
TTTTCACGCCGTCGTTATGATGTTTTGGCGTGATTTTCATGCCGTCGGTAGTATGCTTTT
GGCGTTATTTCCATGCCGTCGGTAGTATTTCTTGGCGTGATTTCCATGCCTACGGTTCCA
CGGGAAACCGGTTGATTGATTGATAGTGGTGAACGGAAGCGTGTCGGACCGTGGTGGCGG
GCCCATGCCAGCTCTATTTGCGTGTGCGTGTGCTGATAAAATTCTCGCTTGGCCGTTGAG
AGGTGTGCAATATGTGGATTGTAGCGTTTTTATCTTGATTTTTGTGTACTGGGTGCGGAA
TATATTGTTTTAAGACTCGATCGGCATAAGAGATGCTGTGTTTCCGTTGATTGGGCAAGT
AGGCAGCCTTTGCATTTTCGCAGAAGAGCACGATATCGCAACATTTGGGGCGATGAGTTG
GTGAAGTCTACTACTGTAGTATCATAGAGTGGTAACCAGGCAAGGTTGTCTCATACTTGC
CGTAGGCCGTGTGTGTTCGAATTAAAAAAAGTAAATGAAAAACTGGTTCCGCTCGCATCC
AAAACACACAGCAGCAAAAAAGGCACCACAAAGACTGCAGCACGATGATCAGGGCCAAGT
CGAGACGGG
>NODE_18431_length_1149_cov_89.930297_g4116_i3
CCTTGTTGCTGCGGTGCCCCGCCTTGCTGCTGCTGCTGTGGTGCGCCCCCACTATGCTGC
TGCGGTGCCCATCCCAGCTGCTGCTGGGGTGCCCACCCCTGCCGCTGCTGCTGCTGCGGC
GTGTCTACCGGGCCCCAGGACGCTTGCAAAGGCTCATTAAATGCAGTGAGTTGGCGGTCC
TCCCGCCCCCTTCCCGCCTCCAGCCGATATGAACTCCCGCCACCCGCCAATGGGGGGCCC
TGAAGCTCGGTTCCGGGAAAAAATTGGTTGTTGTGATGCGGAGACGGGGCATGTTGCATG
GGGTTGGCCTGCTCGCGGTTCCTATACGAGTCGAAACCCTGGCCCCTTCCTGGCGTGTAA
CCACCTCTACCCGACGTGTGACTCCCCCTACCCGACCGCATGTGGACTCCGAGGTGCGCT
GGTGGGCCGACCCCTGAAAACTGCACGTTCCTACGCTCTTGCGGCAACTGCTCGTTCCTA
CCCGTACCGATATTTGCCAGCGTATTTCCTCGCACTCTACCGTCGTTGTTGCCCGACCCT
CCTCCTGAGAACTGCACGTCCACTGCGCTACCAGCCGCCCCGCTTCCTTGGGTCGACCCC
CGGCTTGGCCCTGGGCCTCCTGCCAGATTGTCCTGCTCTTCGTCCTGCTGTTGGGTCTCT
GTAAGGCGTCCCTCCATCCTTGTGCAAAAAAACAAATTGAAAAAACAAATTGACGACTCC
CTGACGTCCCTAGCTCGATGCCCGGTTCTCTACAACTCGTGCAGGGCCTCGCCCGTTAGC
TATCTCCCCTGTTACTACGCTGCCTGACGACTCCCTTCTTCCACCGACTCTACGGTTACT
TGACTTGCATCTGATTTCCGTTGTTCCTTCTCGTCACCCAAAATAATCCGGAACTTTCCT
TTTTCTGTTATTACCCCCGTACCGAACATTCCTTTACTATATTATCGAAACCCCCCGAGA
CTCTCGATCTTCACTGGTTTTATCTTTCTATCCGTATCCCCCCAAACACCAGGTTGCCCC
TACGACAACCTTCCTCTTTGGTTGTCACTTCCACGAAAAATGCTTTATATTAATTGAAGA
AGCCGAAATGGTGGGGGGGGGGGGGGGCTGCACTGCCCCCGTCCCCCCCCTGCGAATGCC
TCCCCTGCC
>NODE_18432_length_1149_cov_75.467472_g15099_i0
GCACTCATTGTTGCACTCATTGTCAAAAAATGACCAAAGGTACGTAATAAGCGTCTTGTT
GTAGAAGAGAAGAGCGAAAGCCCCCCTATCGATACATGACTTCGTAAAGTACGAGACTCC
TGATCACATGTTCCATGTTCGAAGGCTTCTGGTAGGCACTGCCCCACTTCAACATCATTT
TGCCAATTTTGGTCGGTTTTCCAATTTTCATGACTGCCAAGTCTACCTACCCTAGGCAAT
CGTGCCACGGCGTGCCACCGATGCTCGACAAGGCCCTGCCGAGCAAGTCGGCATCAGCAC
TCCTGCGCGGTGGCCAGCCGTGGGTACACCTCGGGTACATCGCTCATCGTCGCAATGGGA
CTGATCGTGCTCGCAATAAACATGAACACACGAAAACCAGCATGTCTCACCGATGTGCGG
CGTGCGACACCAACAATTTTGGCACTTTCCATACTAAATCCCATATAATAACTTACACGG
TACGTACTGCGAACACGGAATCGCAGCAGCAGCAGCAGCAGCAGTGGTTCCCATCCTGAA
AAGCAACACTCTCAACACCACACCAGCTGAATGGCCGACCAACGGGACGTTGCATGCAGC
TCGGCAGCGATGGCTAGCCAGCGTTGACGACCCAGCGCACTCCAAAAAAACCTTGTGTGG
ACCCCCCTCCCTCCCGGGAGCGGCTACATGACTTCTCCACAACACGAACAGGAATTGCCT
CGCGCCGCACAACCCACAACCGCAAACCCGGGCTCGTTGCATGATGCCCACCGCTTGCTC
TTGTTTTACGACGGGATCGACATCCTCCCCGCTCAAGCGCAGACAACCGAAGGCGACAGC
TCACCCCATGCTAGATCCCCGACCGAAAGAGCAGCCGCCAATAGGCAGGAACGTCCGACC
ATGATGTTAGCCTTGCTGCTGCTGTGCTGCTGCTGCTAGCGTCCGCTCCTTTTGCTGCGT
TTTTAGAAGCGTGTGTAGACCTTGAGAGCGAATGCACCTGGGCGTGCCGAGGAACTATAT
AGACTAAGGTCGACTTGTGGCTCTCCTGGAAGCTCGTGCAGTGTCAGTAGGTTGATCACG
ATGAGAGATCGCTATGAGACGCAAAGAGAGGCAAGCTGGCTAGTTTTTGTGCCGTGTGCT
GCTCGCTGC
>NODE_18433_length_1149_cov_65.037175_g15100_i0
GCCGACTATATATAAAACGCAGCTGTGCAGGTCGTCCATGGTCTTGCTCGGGTCCCTCAC
ACGGTCGTTTGGGTGCACTGCTTCATGTTGTTAAGACGTTGAATGCCGCGCCCGGATGCC
CTGAACTCTGTCCCCTAGACACAAAAACAGGCCTCCCATCAAGTATAGCACCCTAATTTC
CTGCCCAGTATTCCGAACCCCTGACCTTTACAGGCCTCCCGCCTAAGGGCAAGGCGTTGG
GTCTGAGAGCCGAGCGCGTATGCAAACTCGAAATAAAAAATAAATTACCAGGTACGTATT
TGCCCTTCACTTCTCTGGGGGATGTACACGTGTTGAATCTTGCTGCTGAAACAAGGGCCA
AGGCGAGGGATAAGGAAGAGAAGTCGCTTCGAGTGTATGGCGTGAGTCTTGCCCCACTTT
CGAGCCCCAAGTCTTTGGTTCCAGACCTCTTCGCTACGCAAGAGCTCCAATTATTGTACT
ACAAACGGCCAGCAACCATCGTGCAGAGGTCGAGGCAACCACGAGCCGTTACCATCTACT
CCGCAAGGGTTTTATCGTTTCCTATTCCAACCCACCCGACACATCGACACCACCAGTATA
CCGGTCTTGCCGCTACACTTAATATAGCACGCTACAAAAACACCACCGTGAATAGTGGGC
ATGGTCTGTACTGGCTGTTGCTCGACCTTGCATCGCATTTTCCGACAAGTCAACGTGCAA
ATAGAAAACTATGTTAATTATTATATTACTCCCAGACAACAGAACAACCCCTTTGAGAGT
CACACCACCGCCGCGCCCGCACCAGCAGCGAACAAACCAAAACCAATTGCATGGACATGT
AAATTCAGTTTTTTTGTTTAACGTTAAAAACGTGGTGAGGATACATTAACCCAGCGAGGG
AATACATACAAAATACTAAAGGGTGCGCTACTGGTGGTCCAGCTTTTGGAAAGGAAACGT
GGAAAAAACAAACAAAAGGGAACCAACCAGGTCTATTATACAGTCTGCGGTGTCTCAATT
TGTATGCTACATACACCCCCCGCGACATACGAGTACGGTCATGCACGGCAATGAGTACAC
CCCCCACCACCTAAGCCACCATCGCCACCACCACCACCACCTTTCGAGCGCAGAAAAAAC
CCGCTAAAC
>NODE_18434_length_1149_cov_38.800186_g15101_i0
GGGGGGGAGAGGAGGGAGCGTCCATCTGTGAATTTTCGCCAGAGATTCCCTGCTCAGCCG
TGGAAGCTGTGCAATGTGATACTCACGGGATGTTTGTTTTAAATCGTAGAGCAGCATTTT
AGGAGCTCGAAGCTCGAAAGAGGTACGTAGGGTTTTAGTTTTAAGGGTCAGGGTTTCGAA
AATCGACGCGTGTGGAACTCCCGGGTGGCATTTTTCGCCCTCCGCCAGGCTACCTTCCGC
TGCCTGCCGGGATAGTGGGGCTCTCGCCTCGAGGACGACCTCTCGCTATTTTTTTTATCA
TGCTGTCGTTTTAAATGTTTGGTGAAAGCCCATTTGCTTGCCCTTTTGACTGTTCTGGTT
CTTATTCTCGTTTTTTTCTTCTTCCGTGTACGAGTATGATATTGTACCGAGTACGGTAAT
GTTTCCTGCCTTGTAGTGCTTGGTTGCGTTTTCGTCTCGGTGGTGTCGGTCGGTCGGAGT
TTTGCTTCGCGGTGTCCGAACAGCCCTCCCTTTCTTCCGTTTTTTGGGTCGGTCGGTAGT
TCGTTGGTTGGTTTGTTTGCTTCTGGTTTATTGGTCGGGAAAGCCGCCACAAAATCACTC
ATATTTTTGTAGGCGCCAGGAGCTAGCCAGCTATCAACGGGTGTGGTCAGTAGGTTATAT
GTACACTGAGGTACCCGGGTACGTAAAATACCTGGTTAGTTTAGCCATACTAGGGTATGT
ACCCGGGTACTCCCAGAGGGGATGTACTCGGGTACTCCCAGAGGGGATGTACTCGGGTAC
TCCCAAAGTAAATACCCTACTGGTACTAAACATGACCTCCATCGTAGCTTGCCACCACGT
TCACGATCGATGTCGGTTTCTTCTCTTATTGCTTCGCCGCGTAAAAAAAGGACGTTGTGT
CTGTGCTGTACTTGTAGAGTAGTAGCTTTCGTCAGTGTGCATGTTTTTGTGTTTATGCGC
GCGCGAGCGTGTTTCTGTGTGTGTTTTTTGGTGTGTTCTTTTTTTTTATTCTATTGTTCT
TTCCTGTCACGCGGTACTTAGATGCTAGATGGAGAGAGCACTACCTGCGCTTACCTTGCA
CGAGCTTGAGCGACGTGAAAGGTGTCAAGCCGGGTGTGCGGTAATAGGTTTACGAAGGGT
CGACGGGTC
>NODE_18435_length_1149_cov_29.000929_g15102_i0
GTTGGGTGGGGTGCGTGTCTTGAGATGCCTCGATGGTTTGTTTGGTTTGTTGTTTTTGCC
CTTTTTCTACCACCTGTGTGGTGATTTCCAGTCCCGCAAAGCAACACCGTCTCCTTAACC
GGATTCGCGCAACAACCCTACCTGAGATGCCTGAGGTTGTCAGCCGGCGATTGCACAAGA
AACGCTTGCTTATCCACCCGCTTGGTTCCGCTGAGCGACGAACCCACCCCGCTTCTGCTG
TTGCTGCTGCTGGTTGACTCCTCTTTGATTCGGTGTTGTGTTGCGGTTGAAGGTGTGGTT
TGAGGTTACGGTTGAGGTGAGGTTGCGGTTGCCGTTGAGTTTGTGGTTACCGTTGAGGTT
GCGGTTGCCGTTGAGTTTGTGGTTACCATTGAGGATGCGGTTCCTGTTGATGTTGCGGTT
GCCGTTGAGGACGAGGTTGCCGTTGAGATTGCGGTTACTGTTAAGGACGAGGTTACCGTT
GAGGTTGCGGTTACCGTTGAGGACGAGGTTACCGTTGATGTTGAATTTACCGTTGAGGTT
GCGGTTACCGTTGAGGACGAGGGTACCGTTGAGTTTGCGAGAGCCGCTGCGGATGAGAGT
ACCGTTGAGGTAGCGCTTACCGTTGAGATAAAGTGGACGTCAAGGCTGTGGTTTCCGTTG
AGTTTAAGACTCAGGTTACCGTTGAGGCCGCGCTTGAGGTTACCGTTGAGGTTACGTTGA
GATTACCGTTGCGGACGGCCAGGTGCTTTCTGTTTTTGTTTTTTTCTGACGGAGGTTCGC
GTCATATCATAGCTGGAGTCCAGGTGATCACATTTGCGTTGTCGAACATGTTGGTGCACG
GCGTGTAAATAGTTCCCTACGAATAGAGAGGTATATTTGTAGCTTGTCGTCTTTTTGCGG
AATATCCGGCGCGGGTTGGGTTACTTGTTTCACTGTTATACTAATATTGTAAACAACAGG
AGGGAAAAAGGGACGGATTTCATGCACCTCAAATCTGTCGCGCGTGCGTTGCTCGTGGTT
TGGAACTTTCTGCGTACACGATTAAGAAAACAAAATACCTGGTATAACGAATTACGGCAT
GGTACGCGCGTAATTTTCGATTTTCGATGTTCTTGTCTTGTACCGGTATGGTGCAGCCAT
ATTCCATAT
>NODE_18436_length_1149_cov_28.800186_g15103_i0
AAGAAAACCAAAAGACCCAGGTCGCACGTTCCGGTGCTAGAAGAAGGAGGCGGTGGGGAA
CGGGGGGGGTTCGTGGGCGAGCCCTGGGTGGGCGTGACCTCGCCGCAGTCGGCGGCGTCG
TCGCTTCCCGAGCCCGATCACAAGGCCAGGCAGAAGTTCGGGAGGATCATGGAGGACGTG
CTCGCGGCGGAGAAGGAGGAGGAGCTGCCCGCGCTGCTGACGAAGCACATCGACTTCTTG
CTGTCGGTGGACGTGACGCGCTTGACCAACGATTTGATCAGGCTGGAGCCGACGATGGAG
CGCGTGAAGACCCTCCACAACGCCTACGACTTCATCGTCACCTTCCTCGAGGGCATGGTG
GAGTCCACGCTCGACGTGCAGAAGGAGAACCAGGGCTTGCTCAGGGAGATCATTGAGGTG
GCAAAAATCGGGCCCTCAGAGTTCGAGAGGAAGATGAAGCAATTAGAGACCCGCTTCACC
TACGAGTTCGTCAAGTACCTGGACGCGGAGGTGGAGAGATTGGAGGATGCGGGAAGAAAG
AGCGACAGGCCGGGGGCGGGGGACGAGGTGCTGAACGTGATGAAGATCGTGCGGATAAGG
GTCTGCGCGCAGGTGGACCTGATGATGGGCGAGGACGTTGCCGTGTTGACGCGGATGCTG
AGCTACAACGACCGGTATATGATGCGAGCAGCGCTGAGGTCGGTGTTCAGAGACAAAACT
CCGCAAGCTGTCGAGGAGTTCGGCATGCTCGTGTCGAGAACTCTGAAGGACGTGACCGAG
ATGGGGACCGGCGTCGACCCCATGCTGAGGTGCAAGCTGGCCGACATGGAGGACGATGTG
GTCCTGGTTGCGAAGGACGTACAGGAGAGGATGGAGGAGAAGGCCTCGAAGGGGGCCTCC
AAGGGGGCCGGGGCGTAATGGCGACGTACACACACACACGTGTAAAATATTTACCACTCT
TTCTCGGAAAATGTGAGGAGCGTTTGGGTGTGTCAATGTTGACACCCAAACGTTCCTTCC
ATTTACGCGGCAGTGTGGCTTTAGCGTATAACTAATATCGTGTTTGTTGTTGCTACGTAC
TGACTGCTGCTGTGGTGGTTGTGGTGGTGTTTTTTTTTTTTTTTTTTTTTGCTTTTGTTG
GTTGGCTCG
>NODE_18437_length_1149_cov_23.519517_g15104_i0
CGAAGTTCGTGTGGGAGAAGTTCCGAGAGGGGTGCTCGCTGCGAATGCCCTGTCCCCAGA
AGTACAGCGACCCGCTGCACCGGCTCCTGGCATCGCTGGAGGAGGAGTTCGGTTGTATGG
TGGGGTCTAACGTGTACCTTACCCCTCCCAGGAGCCAGGGGTTCGCGCCGCACTGGGACG
ATATCGAGGCGTTTTTGTTGCAGGTGGAGGGGCGGAAACGGTGGAGGGTGTACCCTCCTG
CGGACGAAGACGCCGCCCTGCCGCGGCTGTCCTCGCCGAACCTCACCGATGAGCAGGTGG
GGGAGCCTGCCCTGGAGGTGGTGCTGGAGCCCGGAGACCTGCTGTACTTTCCGAGGGGCT
GGGCTCACCAGGCCGAGACCGTTGGAGACGAGGCTTCGCTCCATATCACCGTGTCCGCCA
TGCAGGGTAACTGCTGGGCGGACCTAGTCGAAGGGTTGGTACCCCAAGCGTTGGCAAGCG
CGATCCAAGGCAACAGGGGGCTGCGCAGCGGGCTTCCCCGGGACTACCTAGACTACATGG
GTGTGGTTCACAGCGACGAGGCGGAAGACCGACGAAGGGAAGCGTTCAAGATGCGTATGA
GGAAGCACCTGGGAGTTATAGTGGAGGAAGCGTTAGAGCTGCTGGACGCCGCCTCCGACC
AGATGGGCAAAAGGTACATCTCGGACCGCCTGCCGCCGGTTCTGGAGGAGGCAGAAGAGG
CGTGTTCCGTGATGGAGAGAGGGGACGCGTCGATAACGCCGCTTACCAAGCTGCGGCTGG
CGAGACGAGGATGCGCGCGACTGGTGCTTGAAGACGGAGAAGCGGTGGTCTACCACTGCA
TGGACAACGCGCGCGTGCACCACGGCAACGCTCTCAGCCCCCTGCAGTTCGAGCTCGACG
ACGCCCCAGCAATCGAGGCTCTTCTATCGGCGTACCCGCACCCCGTCACGGTTTCAGAGC
TGCCGCATCCCCCCGCTGAGGACCTCGACGACAAGGTGGGAGTTGCGGCGGCTTTGTACA
AAGAGGGGTTCTTGCTCGTGGTTGAAGACGAGGAGGAGGAGGAGGAGGAGCAGGGAAATG
CCTCTTCGGGTAGCAAGGGGGCCGGGGCAGGCGGGGGGGGGTCTGGTTCAAGCCCGCGTG
AAGAAGAGG
>NODE_18438_length_1149_cov_16.360595_g15105_i0
CGACCCCACGAAGATGGGGCGGTGGCAGCGGCGGTGGTGGCGGGGGACGGAGTTAGGGGG
GGCGTAGAAGGCGCGCAGGCTAACTCGCTGCTGTCTTCCGGCGGCGGTGGCAGCGTTGGC
GGCGGTGCTGACGTAGTTGCTGCTGGTGGTGCTCCTGCTTCTTCTTCTGCTGCTGCTGCT
GCTGCTGCTGCTGCTGCTATCGCTGCGCCTGTTGCTGCTGTTGCCACTTCTCCTCCCGTT
CCCTCCGCTGCTGCTGCTGCTGCTGTTGTTGCGACTGCCGCGCCGACCGTCGACACCGCC
CCGAAAGAGCCCGAAACCAGGACGAAAAAGCCTAGCCTGAAGAAGAAGGCTCAGGCGGAG
GACGTCCTCGACGGGCGCAAGTACAAGCGACGACGGGACAGCGCCCCGGCGGCGATGATG
CCTCCCGAAGGACAAGTAGGCGACGGAAACGGTACCGGCGATGGCGGCGACGAAGGCGGT
AGCGGTAGCGGTAGCGGCGGCGGTGGTGGTGGCAGGGCAGGCGCAGGAGGCGCCGCCGCC
ACGCGAGGCCGGTCGACAGCCGGAAGGGAGGCCTGGTACGGCCGGGGTCGGGGTGGCGCC
GGGAGGGGCAGGGGTAGGGGTGGCAAGGCAGGCCGACCCTCCTCTGCGTCTGGGCTCCCC
AAGGCGACCGTCGAGAACGACTACAGCAGGCCTAGGCTAAACCATCGAGCGCCGCTGAGC
GTTCCGACCGCGGCGAGCAGTCGGGGGGCTGGAGGGGATGTGCCGATCCTCACTCCCGTT
CGGCGATCGAAGAGGAAGGTGGAGTCGACGCACGCCACCCCGCTCTCGGAGAGACCGGTT
CCGGAGGAGGAGCAGCAGCAACAACAGCAGCGGCAGCAACAGCAGCAACAGCAGCGGCAG
CAGCAGCAGCAGCAGCAACAGCAACAGCAGCAACAGCAGCGGCAGCAACAGCAGCGGCAG
CAGCAGCAGCGGCAGCAGCAACAACTGCAGCAGCAGCAGCAGCAGCAGCAACAGCAGCAA
CAGCAACAGCAGCGGCAGCGGCAGCAGCAACAGCAACAGCAACAACAGCAGCAAGCCATG
GAGACCGTCGCTCTCAAAGACGAGACACCACCTCCCAATGCGCCCTCGAGCGGCGGCGGC
GGCGGCGGC
>NODE_18439_length_1149_cov_8.603160_g15106_i0
AGGGAGGCCGACACTCTCCCCCCCGCCCCACTAACGCTGCCGCCAGCAGCGTTGGCACTA
CTAGCAGCACCGTTGCCATTCCCAGCAGCAGCACCGTTTCCACTACTAGCAGCAGCAGCA
GCACTAGCGTTAGCGTTAGTACCGGCGGCACTGCTGCTAGCGCGGGAAAGCCTTGCACGG
CCGGGCGGGGAGAGGGCTCGCGGCCCGGGAGCAGCCCCCACCCCCACGGAAGAAACCGTG
GTGCTTGTCGGGCAGTCTATTTCTTCCAGCGCCATCGTGCCAGCGGCGTCTCTGACGATC
TTGCGACCACACTTCTGCACGATGAACCCCCTCTCGTTGTCGACCGCCACGAAAGTCACC
GGACTCCCCGCCGGCGTCCACTTCTCGCTCGATTCCAACACCTGGCCTTCCAGTAGCACC
TCTTTGCGCAGCTTAGACTTAGCGTCCGGTTTGGAGTACAGCCTCGTCCCATTCGCGTTG
CTGACGCGGTAGAAATATCTCCCCGTCTCTTTTCGCGGCGAACTTGTGCGTTCCAGCACG
GCTGTCCGCTTCTCGTCGCCTTGGCAGTAGGACTCGAAACACCACCCCGTCCGAGCCCAC
CGGTCCTTAGCGGTAAGCACCTTCACGAAAACTGTGCACTCACCATCCCCGACAAGCCAC
TGTCGTTCGCCCGCGACGAAAACCTCCCCAAATTCCATGACGTTCACGCTCCGCTCCGCC
GTCATGGAGGGCAGATTCCTTAAACTCACGCCCCTCGGGTGAACCACCCTGTAGTAGAAC
TCCCCCGTCTCTTTCCGAGGCTTGGCCTCGTCCATCCAAAACGCCTCCACGCGTAGGAAA
CCCCTGCTCCGGCCTTGCTTGTCCTTCACCGATAGGAGCACTGGGTGGGAAACTCCCACT
ACGCGCGCGTCAAGCGGTAACGCTGCCTCGCCAATGGAGACGATCTGGTCGCCCTTCCCG
AAGTGCAGCTCCAGCACGACGGCGTCTCGTGGACCCTGGCAAGGAACGACAAAAGTCTCG
TGGAAACCCGGGTTGGCGCTCCCCTCCACGACCTGAGTCTGCAGGTCGCGACCAGTCGTC
GCGTTCCGTATCCGCACGAAGCACCCAACCCCGCCATCCTCCGCCTCCTCGTCGAAGTCT
CCCGCTCCG
>NODE_18440_length_1149_cov_8.582714_g15107_i0
GCGTGCGAACCTTCGCATGATTACGGTACGTCGCCAACATCTGAAAAGTTCAGTTTGATT
CGTTCTGTCTTCAGCGTAGCGTTGCTATATACCTGGTACCTGGTATGGGCTAAGTACGAA
TATGGCGGCAGTGAAAAACCTGCTGTTACGTATGATACTGCTGTACGTTATTTAACGACG
TATTATATACGTACGTTTGAGTCGATGATAGCTACTCGTACGAGCGTTCGCCCGTTCCCC
CGCAAGACTTTCACTACTGCTGCGAAAATTGCGCTATTCTTCATAAATTCCAAGTGATTT
TGTCCCCGAAACGTGGATGTACGAGTACATGTATGAATACGCAGTTTTGATTTTTTGACT
TGATCAGATAGACGGGAGAAAGTGACGACGGTTTTATTGGCCAAGCCCCACTCGAAGCCA
CGAGTACTCTCGCTCGCAGTTACACTTCTTATGTACGTCCTGGTGTTTACTGCTGTGGGC
TCACACTGCAGTGTGAGATGATTGGACCGACTCCCTCATCGTTGTGGTACACAATACTGC
TGTATAGCTACTGCTGCTGTAACCAAGGTAGCTATTTACGTGGACCTTGGTTTGTACAGA
TGGGATTGAGGACTAACCAGTGTGGTGGCAGTGTGCGGAGTAGTGCCGGTTGCCGCTATA
GTGCCTGTATTGTTGGCTTGCGCATACCGGCATTATAGAGGGACCAGAATAACATGAAGC
ACTTTGATCTCAACCCTGATTGTTGTGCCTTTCCTTCCTTTGGGCTGTGCGTAGACACTG
CCTGGTTGTTATGCCTCTCCTTCCTTTGGGCTGTAGAGACTGTAAAACTGCAACAGCTGG
TGGGCCTTTCATTTTGTGCTGGGCTACGTATAGACTTCAAATTCGTAATGGACACGCGCA
ACAGCCACAACCGCAGCAGTGCTACTGGCGGTGCCTCCTCTGGTGCAGCTGTGGCGGTGG
TACTGCTGTGCTGCTCGCGGTGCGCCGTACTCCGATGCTGACAACGGCGAAAGTGATGTT
GCAGGTTGTAGGAGGGTGTATACATACGCAGTTCTCGCTGAGCTGGCGACTCTGCCCGCG
GAGGAAGCTGAAAAATAACTATCAATACTAATACTGATTCGTCGGAGCTCCTGCACACGC
CACACCCAC
>NODE_18441_length_1149_cov_8.299257_g15108_i0
CTTGTCGACGGGGTTCGTGTGCAACCTGTGCGGAGGCGTTATGTGCTCTTCTGTCGGGTG
CTCCTTGCGCTGCGAGGGAGAAGGGTGCGAGAGGCGTGTTTGCCCCCGATGCGAAGACAA
GCTCACGGAGTGCTCCACCTGCTTGATGCCATTCTGCGAACCGGCGAAGGAGCCAGACGA
GAGCTGCCTCAAGCTGTGTCAGGGGGAGGCGGACTGTGGCAAGATGGTCTGCCACCTTTG
CGCGGATGCGGAGGGTTCCTGCGACATGTGTGGCATCGTCGTCTGCGCCTCGTGCTCCAA
GGTATGCGGCGGTTGTCAGACAGTGTCGGGTCCCGAATGCCTCCCGCTTCTGGAACTCCC
CGATTTTTGCGAGGGTTGCCAGACGGACAGGTGCTTGATCTGCGCTATGCGGATGTGCCC
CTGCGACAAGTGTGGGCAGCGCGTTAACCTCAAGCATCTACGCCAGGCGATGGCTTTGCA
CAGTAGTTTTGTAAAGAAAATGCCGGCGTTATGCCAGGACAAGGAAGGCGACGACGCAAC
CGCGGTGCCTTCCCTCCGCCACAACTCCATGCGCGCGGAAATCACCCAGCTTTGGAACGC
CTTTGTCGAGAGGCAGAAGTCGCCGTCCCGGTCAGCGTCGCCGCCGCCGCCGCCACCGCC
GCCTGCTAGGGATGGCGTTGCTGCTACTGGTGGTGGTGGTGGTGGTGGTGCTGCTGCTCC
TGCGGTTGCTGCTCTTGTTGCGCCTGCCGCTGCTGCTGCTTCTACTGCTGCTGCTTCTAC
TGCTGCTGCTCCTGCTGGCCCTGGTGGTGCTGCTGCCGCCGCCGCCGCCGCTGCTTCTGC
CCAAGCTGTTGCTGATGCTGCTGTTGCTGGTGCTGGTGCTCCTTCTCCTATTTGGGATAG
TCTAGAGGCTGTTGCTGCTGCTCTTGATGGTGGCGATGATGTTGCTGCTGTTTCTGCTAC
TGCTGCTTTCGAAGCTCTTCATGTTTCTTATGCTGCTGGTGATGCTGGTGCTGTTAGCCC
CCCACACGCGCCAAGTCACACGGAGCAGCGTGGGCAGCGGCTGGAGGATATTCTGAGTAA
TGGTGCTGAGACGATCGTCGAGGCAGGACGAGAAGGAGGAGAAGCAGGAGAAGGAGCAGT
AGGAGGAGC
>NODE_18442_length_1149_cov_7.865242_g15109_i0
CCTACACGATGTGCGCGTAATAGACGTCTTGTGGAGACCTTGGACCAATGCGAGCAAACC
CCAACAAGGTGTCGACAACCTCTCAATTGGGTACTCCTACTGTGTACATTGTTCAATGGC
TCCACAATTAGTTCGTTTACGCCCACACTGTACAAAAGGGGGGTCTCGGCCACCCGTGTG
GCCGCGGAGGTATTGGAGGCGGTGGCAGATAAGAAGACGGAAAACGGCTGGGACCGATCA
TCCTGAGCAGGGGCAGGGGGATGGAGGAATTTCTCCTGTGACGTCGCGTTGACACTCGCG
AGGCGCCCCCTCCCCCGTCTTTTTCCTCATTAGGGAGTACGCGCGCTACGCTTGGGGGGG
GGGGGGGGGGGGGGGGCGTATTCATTTGTTGCTTGCCCTAGTCATTTGACCATTGACCAC
GCATCCCTTTCGAGACGGAGCGCTTGGGGGGTGGGGACGATTTTTGTTGTTTCTGGAGTT
TGTGGTGAAAATTGTGCGTTATTTTGGTGAGTACAAAGGGTTTTTTTTTTTTGGTGAGAA
CAGGAGCGTTACTAGACGAACGAAACGGGTTTTTGTTCTAGTGGAAAATATAAAACCCAT
TTTTTGGTGAGAACTACGTATGTACGGCGTTGTTTTTGTTGAAAAATGAGTCGTGACATA
CAATTCGTCCTTTGATGAACAGAATGGGGTGTTTTTTGTTTTTGTTTTTGAAAACTACGC
GTTCTGTGATGTGAAAATACGGCGTGGGTGATGAATAATGAGGCGTTTATTTGGAGCAAT
GCCGCGGTTGGTGGCTTATTTTCTGAGCTCTTCGCATGAGGACTCAATACATCAACCGAA
ACATAACTTTAAATATATTTTTTCGCCCAACCCGACGAAGATTTCTATGCGCTACGAGGT
AGACACTTTCTACGACGATAGAGGTAGAGGTATACCGTTTTTTGGCTGAAACGTTTTCCG
AATGCCGGGGCTCCTGAACCGAAATCGTCGGAATTCCATTATTGTGTCGTAATATTTTGT
TTACATGGTGTAGTTACTGTAGGCCATGGGCATGTTCATCGGGTAGCACTTTTATTTCCC
TCCAAAATCAGTTTTTTGGGTGAGGTGTAGAGCTTCTCAAGTGACCACCCGACCACCCTC
TGAAAATTC
>NODE_18443_length_1149_cov_5.657993_g15110_i0
GTGAGATCGAGGAATTCGTCGAAGCTCATATTTGCAAGCTGAGTGTGATACTTCGATCGG
GGTATTATATGTCCTCATGCAGGATGTACATCCTGTATACGAGTAGCAGTGTCACATCCT
GGCTACATCTGGCACATGTAGAGTTCCGAGGGTATGTTCGGTAGGGTACGTACCAAAGCA
TACCGGGGGTATTTACTCGGAAAATACCCCACCCCCCTTAACCGGGGGTATCTGCTCGGA
AAGTACCCCACCCCCCTCAACCGGGGGTATTTGCTCGGTAAATGCCCCACCCCCCGGAGT
GTTCGTCACAATCGCAATACCATGTCGAATACTCCCGGTAAGGGTGGATACGAGCTCCAT
ACCGGTACCCCGACACTTCGGTAAGTTCGGCACGACCTAAAAACCGGCATCCCACAATTC
GGCAAGTTCGGTACTACCTCAAAAACCCTACCGAAAACACTCCGGTAAGGTTCGGTACGA
ACTCGATACCGGTATCAGAAAAAAATCGGTACGTTCGGTACAACTGCAACACCGGTACCC
GACACATCGTAAGTACGGTGCGACCTCAATACAAAGTGCCCGACACTTCAGTAAGTTCGG
TTCGCCCACCGAAAATACCCCAGGTACATACCTGATATATACCGGCATATACCCGACATA
CCGGACGAACCCTTGTCTATTTCGACGTCACGCGACCTCGCTTCTGACCTGGTCTGAACT
CTTGTGTCTACAAGGCTGTGTGCTTCCTGTTCTACCTGCGCGTGCGCGAGACTGACACTG
CAACATTTTATTTCCGAAACCAGTGACTCGATTATCAAGCAAAATCGGAGGAACTTTCCA
AATAAGAAAAACGCCTGTGTCGAGGTTTACAATATTTCCTTCCTCGCACAACTTGCCAAA
ATTACAAATAACAGACTACAAAAATAATATTTCGACAGCAGCCATACATACCCGATACAC
GCCCTTTTGTCGACCTCGTTTGTTTCAATGTATCGCCTCCAATCTCCCCCTTCCCCCTAA
AAAAACGCAACAGGGTGTTCCAACTTCCAACACCACCACGCCTACGGGGCGATGCGCGAC
TCATTCATTACCGACAGGCGCTTGGGTGCGAAGCTAGCTGCGCAAGACACAGCGGACGAT
CGACATAAT
>NODE_18444_length_1149_cov_5.566914_g15111_i0
AGAGGTATTGATCATTTGTACTGTACATATCCAATCGCTGCCCCCCTCAAACCACGAACG
CTACGTAGCGGTGACAGGGCATTAAGTAATACCAGGGCATCATACACACGAAACGAGCAC
ACTAAGAAATCCAGGCTGACCTTTTCAGGGAAATAATAATTTCCGGAGTCGTTATTGTGA
AGTTGGTGTAGAATGCACCCAGTTTCAAATACAAAATCCAGACTGGACCAGCTTTCCTGT
TTCTTAACACATTAGGTGTCATGTACTGCCAAAAAGTAACCGCAATGGTTAGCAACAATG
ACACCATCACCATCAGCATGTTCAAAGCTTCATGGCCTTGCTCAATATGTCAATTCGGTA
AGATCGAGTACGCAAAAAAAACAAATTGGGGCCAATAGAAGAGAACGTCGCGCGTTATTT
TTACAAAGCTGAAAACAAATGTCCGCAACAGACAGACAGGCTAACTCGCCAACGCGCGCG
TGTACACACACTTCTGAGAACGGATTAACAAGCACATAATCATGAACCACCCCAAGCACG
GCGTTAACCCTTTTCCCACTGAAAGCACTTTCCACCTCTATTTCCTAGTACTGTGTCCCG
AAAACGTGGATGCAGTTCTAAAAGGGTAAGTACCGGTATTGTTTCTAAAGTATAACAATA
CTCGTAGCGTCACCATACAACACCTGGAGAGTAAGATACTCAGCAAAACAATAGCTACCA
CACACATTTTATAGGTAGGTTATTCGTGCTGGTATCATACAGCTGGCACTTAGTCGACGA
GACCATATGCCTACGCACCTGCTGTCGGGCTTTATCGACTGCACTAATCCTTGGACAACT
CCACTATGGCTTATAGCGACCGAGTCATAAGAAACAGCCCTACAAGAGACCCAACCTCAT
TTTGCCGGGGGAAATACTAAATTTGGGGGCGTTCATGCTAAAGATACAGTAGTAGTGTGA
ACCACACCCTTTCTCTAATAAGAAATCGATATTTAGCCTGGGCTAATATCCCGGCTTCTT
ATTACAGGACCGGTGCTACAGTACAGTACACACAGTGGGCGCAGCAATCAGCGGCACGGC
GCCGCGAGACACAGCAGCACCCAAGTCCTTGCCAGGGCAAGACACAGGGCATGTAAAGCC
CGCAGGCAC
>NODE_18445_length_1149_cov_4.973978_g15112_i0
GGAGATGAGTACATCCTGTACCGTGTGGCGTAATATGGAAGTTTGGTGCGTGGCGGACCG
TTGTTCGTATGTATGCGTACACCTTTGTAAGGGGAAGTTTGGGGTTGGCATTTTCGTCTG
TTGTGTCGCTCGGCCGACGGTGGGCGTTGATGTCTTCGCGGTGCGTGGGTGATTTCGTAT
TTCAGATTATTTTTGTTGATGAAAGGTGGCGTGTAATCGCCCATGTCAATAGCTCTTCTT
TTTTTTTGCTGCTGCTGCTGCTGCTGTTGTTCTTGCTGCTGCTCCTGTGTTTCTTGCTGC
TGTTGTTGCTGCTGCTGCTGCTGCTGCTGTGATTCTTGGTGCTGTTGTTCTTGTTGCTGT
TGCTGTTGCTGCTGCTGCTGCTGCTGCTGTGTTTCTTGCTGCTGCTGCTGTCGTCGATCG
AGACGCTTCTGCTTATTTTTCGCTCGACGCTGTTAAATTCAGTCGACATTTCACCGCTGG
TTGGTCACGCTCCGTCACTGCACCATGTACTGCTGTAGCGATACGTAGAACAGTTCACTG
CTCGCACAGATCATCGATTCCCGCTTCATTTGATCTATAGTTTTTTCAGGGCAGATTAAT
TCCTGAATGATCTGTATGATCTGTACGATCTAGCTCATGCCGTCGGGTGGGAGCCATAGA
ATCTGCACGGTCTAGCACATACTTCCTGGACTCGATCTGCATTTATTTATTTACGGACCC
TGCACAACATATCATAAACTGCAGGTTAGGATATATGTAGATGATCTACAGTCGTAGATA
GATAGATCATGATCTGGCCCAAATTTTGGAACCTTTTCTTGTGGTGGTATGATATGTCAC
CGGGTACAGGTGGTTGCAGTTAGTTTTTGCCTTCTGAGGCAAATAGTTTTGGAAAAAAAA
AAAAATCCCACACTAATTCCAAGTAGTTTGTCCCCAAATACGTGGGACCAGTTCTTAAGG
GGTTAACTACCGAGTAGATTGATAACTTTTGCTCGTATAGTTGTTTTAGGATTACTGGTA
TATGTATATAGGCCCCCTACAAATCTTGATCGGGTCGCGCGGGCACCCTTCTTCGATTTT
CAAGACTAGGGTGGAGATAGTGAGCTATATAGAAGCAGTAGCTCCTCTAATGTGAGAGGA
ACTAAAAAA
>NODE_18446_length_1149_cov_4.395911_g15113_i0
AACGGATACCAACTCCCGCATTATCGCTTGCGGTGGCACAACGTAGGGGCTATCCACCCC
CTCTAGCCTTAGCCAATACCAACTCGGCGGTATCGCTCACCCTGGCACAAGGTAGGAACT
ACCCCCATACCCGAAACCCTTATGAATACCAACCCGGAAGCACAAGTCACGATAACGCAA
AAATAGGAGCTATCACCCCCACTCCCAGCCCGCATCAATACCAACTCGGCAGTATCGCGC
GCTGGCACACAGTAGGAGGGTGTCAACCTTCCCGACCTTTTTATTACCAACTCGGCAATA
TCAATCACGATGCGCAAAGTAGGAGCTATCGCCCCCCTCTCCCAACCCGTATCAATACCA
ACTCGTAGGGCTGGGCCCTGGTCCAGTATGTACTGCCAGTACTACTGTACTGGCTAAGAG
AGCCGCCAGGATCGGCAGTGTATTGAATATTTACGTATGTACGTCCCACAATATCGCCTT
TTAGTACAGCGGAAACCCATCAGAATGCGCGCCGAGATAGGGCACGCGAAGCAGAAGAGA
GGGGGAAGGAGGGAGGACTGTGAGCACGATGGGAGAAGCCGCCTCAACCTCTGATGGCTT
AGGCTCTTTGGATCCCTCCTGTACCACCATGCGTTTATTCCGTTTCTTCTCGTGCTTCCT
AAGTCAGCCTACCATCCAATTGCCTTTGAACCATGGCTCAAAATCAACGTAGTTTTGAGC
TCTATCGAAGCAAAAACGCGAAAACAAACGTGCCTCTGGCAGAGCGCCTTTGGCGCCCCC
CCCCCCCTCATCAGGCGGGAGGGGTGGCGGGGGTCGCGTCTTTGCCAAAACAGTGTACTG
TTCGGGCCCAGTGTACTGGAATATGACGCAGCCAGTACATATCGTACTGGCTGGAGCTAC
CAGGCCCAGTCCTGCCAACTCGGCATTAGCGCTTGCGCTGTCACAAAGTAGGAGCTATCA
CACCCCCCCCCCGAACCCTCACAAATTTGGCACTGTCTCTTGTGCTGGCGCAAAGTGGGA
TTTATCACCCCCCATCAACCCTTATGAATACCAACCCGGCAGTACCGCTCGCGCTGGTGT
GAAATGGGGCCTATCACCCCCCACAAACCGTTTTCAACTTTGCAAAAGAAGGAGCTATCA
CACCCCCCC
>NODE_18447_length_1148_cov_670.343256_g272_i23
TTGGTAGGCTCCTCTCACGAGAGACTGAAGGGGTAGGCCTTCAGAGGTTTACAGGTTCGG
GATGGACAGCAGGCAGTGGACTCGTTCAAGAGGAGATGATGCAAAAATAGGTCTTTTATT
AGCCAGGTGTAGAAAAAGGCAGGTGGAAACCGGGACTGAGCAGAGGGGGGGTGTGCGGGG
CACACCTCACCAGCGCTTACATACGTCCAGCAACGGTACCGAAGTACGACAGCTACGCCA
GTAGTCCTACAAGAGTCGCTCAGGCGGCTATATTCTATCTCCCTACCTCCCGCTATCCGC
TCCTCGCTTGGCTGTAGCCTATCAGCAGACAGCAGCTATCCACTCTCAACAGTCTTGCTT
CAACGCTCGTGCATGTTCAACAGTATTCCCTCATAACGTGTCCTAAATTGATTGGTCTTC
GTCCAATCAGGCTCTCTCTTACTGCTCCGACTTCTCCCACCCCACTAGTCCTAGTATAAC
CTGTTCTACTGCTCTCCTCTTACCCCATGATGAGCGTTGGGCCAGCTGTTGGGTCGTTTG
CCTCGTCTGACGTACGACGCGACAGACTTCGTCCCCTGCTCTCTGTCACTATAACGCCTC
GAAATGATATGGAAACCCAATCTCACAACAATAGCCCACCCTGATCCACTGTCGCCATAT
AAAGGGCGTGCAGTGGAACAACAATCCGTACTGAGGCCGACTCTTATGGGATTGGAATCC
AAAAAAAAAAACAGGTTTTCCCTTCATCGTACAGAAACCCGCGAGCAGTGCCGTCGGTAG
TGATTAGGCCATTTCTGGACGCAGCCCACAAGAAAAAAAACGAGTTTTTGGCACACGGCA
ACCACCGATGCCACGAGTTCTCGCCTCACAGAGCACGGGTCGCGCTAAAACTTCCAAGGC
TGTATGCTCCTCTTCTCTGAGCGTCCTCGCTGCCAAGTATGAGGGCCGTAGGTGGCCTGT
GGCTAGAGGTCTCGCACATAACGTGAGGCCTGGTCCATTTCTGTCTCAACTTTTTGCTGA
TCGAAACAGGGTGCAACAGCGGCTCTTGTGTTTATAAGACGTCTACGCCGCGATTTGCCT
AAAAGCTGCTGCTGCGTGTATGTTGTATTTAATGTACAAATAGGTATATGGCGTGCATGC
GAGGGGGG
>NODE_18448_length_1148_cov_300.099535_g15114_i0
TCCCCCCCCCCCCCCCTCTCCTCCACGCCACCACCCACCACCAACCCCAAACCCGCTCAA
AGAATCGGGGGCTTTCCGAGGACGAACACCCTGTCCCCCCGGTGAAGCACAGTGTCCGCC
CGGGGGCCCGTGTAGACGTACGGCTCGGGAGCGCTACGGGTGCCGCGGGCCCGGAGCAGC
GCAAACGCGACGCACCGGAGCGGGGGCGCGGCCAGGTGCTGGAACATCTCTCCGAACGAG
TGGCCCAAGAAGCTGTTCGGGACGGGCATCTGCCTGAGGCAGCACTCCCGGTCCAGGAGG
AAGTTGTCGTCCCCTTCTCCCGTTCCCGAGGAGTCGCGGCGGCCGCGGTAGCCGGCGTTG
CTGCGGCGACCGCCGCCGCCGCCGGTGCTGCTGCCACCGCCGAAGACACTGCTGGCGATG
CCGGCCCCGGTGGCGTTGTTTCCGCCGCCCCCACCCCCGCCTCCGCCTCCGCCCCCGAAA
CCCCCGGTCCCGCCACCGAGGGAGGCGTTCGATGGGTGTCCGTAGCCCTGTACGCCTGAT
GAAGCCATACCCGAGCGACGGTAGCCGCGCTCTCCGCGATCCAGAAGAAGGAGACTCGAT
ATCAAAGCAATCCTGGAGCGCCTGTAGAATGCCTGGCCGAACAGGTGGTCGACGAAGGAC
GAGCTGTACGTCATCCCCGCCGCGTACTTGGGCCACAGGTAGTGGGCCTCGTCCGCGGCG
CCGCCGGCGCCCGCACCGCCCAGCCCCGCGATGGCGTGAAGACTCTTGGCGTCCGTTCGA
GAGTGGAGGAAGCGGACGTTCGAGCAGTTTTCCAGCTCCACCACGACATGCTGGTCGGGC
GTTAGCAGGCCGTCCTCCATCTTGATGAACGAGACCAGGGCCTCAGAGTCGCGCAGGGGG
TCTCCAGACAAGCCCATGCTCGCCATTGGGTCCTTCATGACGAGAACCGCTTTCGCAGTG
CGCACGCCAGCGTTTTCAAGGTCGGCCTGGCTCACAGGAGAGCCTTCCATCAGGTAAACC
TCGCTGGTGTTGACGTAGCCGTTGCGGTCGACCACTTCCAAGGCACTCTCGAGCTTGTCC
AGCTTGGACGCCACCAGCACCACCGGAACGCCTCCGCCGCCAACCTCCCGCCCTCCCCCC
AGTCCACC
>NODE_18449_length_1148_cov_208.814884_g15115_i0
TCCCCCGCCCCTTCCCGCGGCATTTCCGCCGGGGCTCTCTATATTCACAAACGGGTACAA
CGCCTTGATCCCATCTCATCAATTTCTGTAACACATCAACTTCTTAACTCAACTCAAAAG
CATCGTCGTAAAAAATCAGCTATCTCCACCATCAGCAGGGGAGCTTCGTGCTTACTTTTT
TTTCCGAGCGTAGCTTACAAAAATCCAAAGACATGGAAGAACCCGCCCCCCTTCCTCTCC
CCGCCCCTCCTCCCCCGCTTGTACCGAAAACAAAAAAAGGGGACACGACACTGCCGGGCT
CCGCTTGGAGTCAAAAGCACGACTCGACAAGAGTTACCGTGCGGTACGGCGGTGCATCCA
GCAAGCGAGTAGCGAGGTCAAAGTGAGCAAGTTAAGCAGAGCTTGTTGCTCGGAGCTATG
GGGACCCGCTTGACCCACACCCACTAGTCCCCCGGACTCTGACCCCCTCGAATTCCGAGG
TCTCCGAGCCAGCAGAGCAGAGCAAAGAAAAAACCAAGCAAAGCAGAGCACAGCCAAGCC
AAAAAAGTCAAGCCGAGCCAAGCCAATCCAAGCTAAAAAAGCCAAGCCAAGCCAAGCCAA
AAAAGCAAAGCAAAGCACCACGACGCGCGCTCCTCATCGATTGCCGTCCACGCATCACCA
TCCCAGGCGCTTTCTCCCCCACCAGTTTTCGCTCCATCTCGACCATATTCCAATGGCTGG
GTGTGTTTTAGTCGACCTATCCGTGTATGACCGAAACAATAAAAAGCTTTGTTGGTACCC
GTGTACCCAAGAGAGGGTATATACTCTGTGGGAATACCCGGGCAACTACCCGAGTATGAC
CTAAAACAATCAGGCTTTTGGTACCCGGGTATGTACCCTAGACAATATGTTCTACTAAAC
ATACTCTTGGGACCCTCCCTTCTCTTTCTCCTTTCGCCCAAACTGCTGCTGTACACCCCC
CCCCCATCCCCCCCAGTCGCACATGAGGCTCGTTACCCCGGTACTTGTATATTAAAAAGG
CTTACGTAACAGGCACATACATCATCAACGAATTTTTGCCATGCACTTTATTTATTCAAC
TCTCGCTTGGGAATAAAAAAATCAGAACAAAAATATAAAAAAAACTCCGGAGAAAATATA
CTCCCGAG
>NODE_18450_length_1148_cov_81.953488_g15116_i0
CGACGGTAATATATATACATCACGTGGAGCTTCTACTTCCTTCCCCGACCCAGAGTACCC
CTCCAGGGGTCACCTTAACATCTATCCCAAACAACGGCGTGGACATTTGGACTTTTGTGC
GGTAAAAGTGCAAAAATAGGCGTTGCCTCGAAATTACTTAGTTTCAGTATATAATCGATT
TTGGGCGTTAAATATGACTTAATATGATCATGCGCCGTCAGATCTTCGAATATTTGCGTG
AAACTTTGTACAAACATGCCTTGGACCACCTGGAAGCGGCTCGTTCAGAAAAAAAAAATG
GGGGAAAAACATGTTTTCCTACGGAAACGCCTGACTATTGTTGACCACTTTGAAGGTCTA
TGATTGGTCGGGCCACATTTTCGGCGGTAGCGCCAGTTCTAGGTCCTTGAACAAAAAACT
GGCGACGTCACCCTCTTCCACTGTTCATGGCGGTCAGTATGATACCAAATATGTGACATT
GGAGTTGATATTGCATGCGGCATTCGTGACTGACGAAATTTCGGGTGATATGCCTGAACC
AGCTCGTAGCTGTAAAATAGCCGTCCCAGGTATATACGGCATTGTTTTTCATGTTTTCGC
GAAACGCACATGTCTCTGTATTGGGGCTGACTGTATCTCTGTTGAGATCCCGACGACGTT
TTTCAGGGGTTAGGCGGTACTGTTCACACTGCTGTGAGGGTAGCGAAGTCAGGACCAACG
CTCTTCCGGGCGGCCCTGCCTCGCGCCAGTGTACGTGGCAGTGGTATTATCGGTTTGAAA
GCGGCATGAGCCAGCCTTACGCGGTTTTGCATATTTCGACACTGATTGGTCTTCAAAATG
TAATAGGCGTGTAGATAAACCATGTGTGTGTATGGCTCAATCGGTCGTCTGGCACAACAA
ATCTTGAATAGAACGGGGCAGTGGCTACTGCACATGACGAGACCTATCATGGCCCCAAGT
CTGTCGTGCAGGTCAAAACCGTAACAGGAGGCAACCACGTTGTGGTCCAGCGCTAGTAAA
GCATTCTGATCCCGTACCTTCACTGCTTTGTCAAGGAAACCAACATTAAGATGTACATTA
TGATAATTTTCATGCCTTGATCATTATTCGCGAGGGCCTAAACTCCCAATGCAGCTAATT
TTTCAAAC
>NODE_18451_length_1148_cov_45.693023_g15117_i0
GTCTAAATAAGTGAACCGCACGCACACGCAGGGTCAAAGCGTACGGCACACCTATTATAA
CACGAACCTACTTGCTGTTGTACGTACTCCGGTTCCATCATTGCGTGTCTGCACCGTGCA
TCGCGTTCAGCTTTCCCCCCTTTTCCTCCTTTATCGAACTTCACCAAAATCTTGGCCACT
ATAACGCAAGCGCGTGCCGAGCGGAGCATAAGCTGCGGAGCAATATCAGCCAAATACCTC
CCATGCGGCGTGACACACATGCAGCCAGTCCCGAAGCCAGCATGGTACGACGCTCCGGAC
ACCGCAACTCCCTGGCCGTGGCGCATACAAAATCAGCCAATCAGCGAGCGAATCGTCGGG
AAACACCCCTGTAGTAACTGTCATACCGGTGCCACATCGATGCCTTCGTCACCAGGGGCT
ACACAAGTACACACAGACGTACAGGCACATCACCAAGAACAAAAACGAAAAGAGACAACC
AAAACAGGAAGCTCAATCAACTCGCGAACGCCTTGCCCGCCCGCTTGCTACCGTGGACGA
GAAACTTGATCTTGAACGAGCCCCTGGCCCCTTTCCCGCCCCCCCTGCTAGGCATGCCCA
ACCCGGGCAGGAGCATCTCCTTGCCGTCGTAAACCTCCTGGCCTTTGGTCGTCAGCTCTA
TCGGCGGGTCTCCCTTGCACAGGAGCGGCACGCTAACCTTCACCCCTCGCCGGGCCTGGT
CCTCCGTAAGCTGGCACTCGTACACGAGGCAGTCTCCCTCTCGGCGGAGGTACCGGTGCT
TCTTCTGCCGCAGCACAAACTGGATGCTCCGCACGCCCTCCTGGGTCGGGGGGAAGGTGA
CCCGCGTGCCCTCCTTCCACCCCGGCTTCACCACGATCCGGTGCACGTGGGACACCCGCC
GCGGCTGCCCCGTCCACGGATCCGCGACCCGGTCCGTGACCTTCAGCTTCTTCTCGCACC
CTTCGTAGAGCTCCCTCAAGCTGCACCAGAACTCTTTCTCGATGGGAGGTTCCGCCGCTC
CACGCTTCCCAGGCGGCGCGCGAGACCCCGCCCTTCCCCCGTTCCCCATCCCGTGCATGC
CGGGCAGGTCGTCGAACGAAGGGGACCCGAAAAGACTGCCGAACAGGCTCGACGGGTTCG
CTCCGCCC
>NODE_18452_length_1148_cov_32.815814_g15118_i0
GTCGGGGAACGTGGAAGTTTCTGGGGAGTTTCTTGGAAAATTCTACGAAATTTCCGGAAT
TTTCTAGGGAAAATTCGGGAATTGACATTTTGGGCAGTGGGGTGTACACACAAAGTGTGT
CGTAAGGGAAATAAATGTCTGTGTTGCCTCTCGTAGTTGAGAAGCAAGTGAGATAGAAAA
ATGGTTTTCAGGGTGACGTTAGTGACGGAAGCTCGAACCGTAGTAGGAAACATGGAGGGG
AAAACAGAAAATTATTGTTTGCCGTCTTTTACGGATTGGGTGGCTTAACATGACAACACG
AGTGGCATTGTTTGAGCGGGGTTTGTTGCGATTTTTAGTCGCATGTTTTATTGTGGTAGC
GCATGGGAAATGCACCAGTCAACGGGCATACCTGGTGTGTGTGTCGGTCAACGGTTCTCT
GAGATGATACCGACGGAAAGTCATGGAGTGCGTAGCAGTTGCTTTCGCCATAAAACGGTG
TCTGCGATCGGTAAACAATTCGGGGGGTGGTGTTAACGTAGCTTGACGGCCGAGCGTTTT
CGTGGGTACATGGTAGAGTAACTACAGTACGTGCTCGTGTACGGAAAATTGGGGTATGTG
CGCGGCGGGGAGAATCGATTGATTTTATTTCTTCCTGTTCGTTCGAAGGCTCTGATATAT
TAATGACTTCGGCTAGTTTTCTTTGGTGTCGACGTGGGTTTGTGTAGCCGATGTCGGTGA
ACGGGTGGATGATGGATGGGTCCACCTTTCGCTGTGGTTGTCTGCCTCCTCTTCCTCGAC
TTGTGTGGGGTGGGTGTGTGGGTGTGTAGGACCGCCCTCCTAGTACTACTGTGTGTTGCT
GGGCAAAGGACGGAGGGGGGGTTATGCATTTGGGTCGATCAGTCTTTTTCATCCGGTGTT
GGACCGCTTTTGCCTGCCTGCTGCCTGTTTGGTGGCACGGGTGAGGGTCGACCACTCTGT
CGGAGTCCCGTTGGTGAGGGGCCGCTTTGCTGACTTTTTCGTTTGTGCCAATGAGCGGGC
GGAGAGGGGGGGGGCATGCATTCGATGGATCACTTTTTCGACTTGAGCTCGGTTCGGTCG
GGTAGCGACCAGAAACGGACGATGCAGAGGGGGGTGGGGGGTGAGGAGGTGTAGGGTTAG
GAACTTGA
>NODE_18453_length_1148_cov_25.929302_g15119_i0
GGCACACATTTGTAGCCATGAGCCAAGCAAGACACACGGCGAGTAGGCTCCTGCCAGTCG
TTGGAATCACGACTGCCGGGGTTGCAGCGAGCGCTGCAGGCTTGTGGGCTTGGCGCGGCA
GGAATACTGTTCCAGAGAACAGGGAAAACGGAGCGGTACCGGTAGTGGCCCGAAAGGAGT
CCACGGCGGCAACGGCGGTGGCGGTGCCCAAGGAGCCGGTCGAAGAACCGCTGGAGCGCA
TCGGCCCCATGGTGGCCGTCTACCTGGACCAGCCGTCCGTGAAGAAGCTGCAGGAAAAGT
ACCCAGAGACCGCCGTGGCGCGATTACAGAAGGTGGTCATCCAGTACGACCCCTCCGACA
AGCAGCGCGGCTTGTACGAGCCGCACTTCGGCGGGCTGGCGACGGTCCAGTTGACCGGCA
AAGCGACAAGCGCAGACCGTCACGCCCTGATGGCCTCGGTGTCTCTGGCCGGTAAGGCTG
TGGAGCCGCAGTCTTTGTCCTGCGCCGTCGACGTGACCCCGGGAAACTTGAGCGGTGGCC
CGCTGGGTAGTGCCGCCCTGATTGAGCAGATCAAGCAGGCGGGGGCAGCAGCGAAGGATG
TACCGTGGAAAGGCTCGCTCCCACCGCTCTCGACCCACGGTCGAGATTACCCGAGCGAAG
ATGGTTGCTTCGACAAGCTGGACGCACCTCTCACTGTGACCGGCTCCGTCTGCCGCGCTG
ATTGGGTGGAAGGAACGTCCGGCCGCTGCCGAACGGTGACGGAAGGGGGGGACAAGAGGA
CGGATGGGTGGACGCCTCAGGGTTGCATCATCTGCAACACGCTCGAGGCCAGCCCGTGCC
GAGATACATACAAAATATATGAAAGCCTAAGCGCACGAATAAAGGAGCTGGAAGCGTTGT
CGGAGGCATCTTCAGACAATGAGGCAAGCGGCGTTAGCGGGGCACCGGAAGGGGGAGACG
ACCAAGATACTGCGGTAACGCAGCAGGGCGACACCAAGGCTGGTGGAAATTCCGCCCGCG
GGTCTACCGGCGAGGGTGCGGGTATCACTGCGGCTGATGGTGCCGAAGACCCTCGCCGTG
TAGCAGATGGAACGGGAGCGGGGGGGGGGGCAAAGGGCGAGGCGAGCGAGGGGGGGGCAG
AGCGCGGG
>NODE_18454_length_1148_cov_17.484651_g15120_i0
GGAGCAGATAACCCCCAGAGCTGTGGCCAGCGAGGAAACGGAGGCGGGGCGGGACACGCC
GGCCGCCGCCTTGGCACGCGAGGCTATCATGACGGCCAATCGAAGCGGCAGACCCTCATC
CCGACCACCAGCTTGGAGCTCGAACGGACACTCCGGGGCCTCCGCGCCGGCCATCCCCGC
CCGCCGCATCCACCCCGCGACCCACCCGGACCTCGCCTTCCCGTGGGAAAACCCGCCGCC
TCGATCGCCGCCCCCGGACTCATCGTCGCTATCGTCACTATCGCTATCACTGTAAAACCC
ATCGGCTTCTTCTCGATCGACGCTATCTTGAAAGGGTTTCCCACTGGCGCGGCTGCCTCC
AGTGCCGCCGCCGCAGAAGGGCAACAGACAGATCCCGAGCATGTCCACCCAAAGCTCCAG
GGCTTTCCTCTGCTCGATCCCATTGGCCGACGGCACCGCATGCACGTCCGTCTCTGCATC
CCCATTGGCTGACGGCGCTGCGTTCACGTCCGTCTCTGCATTCCCATTGGCCACCGATTC
CGCCGCATTTTCGTCGACGGACGCCCTGGAGGGTTCAGTCTCGCCGCCCTCCGAGGCTGC
GCGCATGAGCACGGCTGCAGCGTGCGTCGCTAAGGACTGACACCCTGCCGAGAAGCGGGC
CGGATGCGTCGTTGCCAACGCCTCCATATATCTGCAGCAGCTGGTCAGGAGCTCGGGTTG
GAAGAACCGTCGCTCGTTGTCAGCGGCTGCGGCAGCCTCGATCCAAGCCAACACAAGCCG
GGACGTGCCGGCAATGGCGTCATCCAAACCCTGGCTGGAGGCGTTGTTGTCCAGCCTGCT
CGAGGCCCTCATCGCCTTCGTCGTTTCATTGACCGCCCGTGCCTTGGCGTCTGGATGCTC
CCAAAAGCTCCCTGCTTGTGTGCCATCGTCCATCTTCCGCGTCAAATACGCAAACAAAAT
GTGTTCTTGTGTTTTCAACAAGCACTACGTAGCATGCCGGCTTGCTTGCTGCTCAGCGTA
TGAAGCGCACCGTAAAGACAACCCACTGACGAAGATAAGGGGTTTGAGGACCCACTCGGC
CTTGGAAAACCGGCGACCCTTGCGCTTAGTCGCTGGTACACTGCTGTTGTTCTGGTGGGC
TCTGTCAC
>NODE_18455_length_1148_cov_13.371163_g15121_i0
CCAATAGCAGCCTCCATCATTTGGGTGCGATGACGGGTGAGCGGTATTCGGAGTGACCGT
ACAGCTGCGCTCCTTTGGCGACCTTCAACCTTCGGTAGATGATTCGCCCCGACACATTTG
CGTGGGAAGCAAGATGTAGAGAGTGCACCGACATGAACACGCCGTCGAATTTCCCGTCGA
TCCTCGCCGCCTCGCACTCCACCGTGCCCTTCACCTCCGCCCCCTGCTCGATGTCGACGC
ACTGCGCCTTGACCTTTCCTTCGAACTGGCCTCGAATGATCACCAGCTCCGCCCCCGAAA
TGTCCGCCGTTAGGAGCACGCCCTGTCCGATTTCCATCTTGCTCGTCGTGTTCCTCGTCT
CCAGCAGCTCGCGCACCGCCCGTTTTGTAGGAGGCTTGACCGCGGGCGGGGACGAAGACA
CGTTGCTTGGGCTCGCGCTCTTATCCGTAAGGGAGGACGTTCCCGACATTGTACTCATGC
TGCCGCCATTGACACCATTCCTCTGAGATTTGGACGGAGTCTCCGAAGACATTTCTCCCT
CCGGTTCTCCTGTGCGAGGGGTGCTATCGTTTGGCGACCCCGCGGGTGGCTCCTCGCTCG
CTAACGCCATATCTCTCTGTGGCAACTCCAGCTGGGGGATTTTTCCGTCTGCCGTTTCGG
CCGTTGGGCGTGTTTATTTATGTCGGCGTCGAATCGCAGAAAGCAAGGTGGAGCGTCGTC
GTCGAGGTGGCTTCGGCGGGAGGCCACCCTCGCAGGCGACTTGCCGGTGAGCGGTAGTCG
GCAGGCTCGCCCTCGAACCACAACCGAAAGCTCCTTCCTCCGCTCGCAAAACCAAAACAC
AGATCCTTTTGCACAAGCTCTCGCGTTGCTGCTGCGCTGCTCCTCCTGCTGCCGCTGTGG
AGAGCTGTTTTGGATGAAAACCGAGACCAAGTTTTGCTTTTTATCTCCTCTCCCCCTCTC
TCCCGTGAAGCCAGCAAGCTGCTGAAGCCGAAAAGCTCTCGATGTTCGGCCGGCGGTGCT
CCTGTCCCGTGCTTGCTACGTCCGTCCTTTTCCGAGCTTGCTCCGCGCTGGTGTCCGCAG
CTTTTCCCTTCCCCTGTGCGTTGGCTTGGTGTGCTTGATAGCGAGCTCTCTACGCAGTGG
ATGAAAAG
>NODE_18456_length_1148_cov_11.376744_g15122_i0
CCCGCCTGTACGTAGCACTTCTCGCCGAAAACCCAGGCGACACACACGAGCGACACGGCC
ACTGGACACAGCGATCGTCGCTTCACCCCCGGGTTCACAAACAACCAGGCGTACAGCTAA
ACCTAACACACGACCACCAACCGCACCACCGAGCCCCCAGCGAACGAACGCTATATATAT
ATACGCCGACTGCGCTATAAATGTGGACCCCCGTGGAAACCACCAAGGCTTCGCTTGCCG
CCCCCCCCCTGTATATACAACAACCACAACAAGCTCAACTCGCCCCCCCCGGTGGCAGGG
CCGTGCAAAACAGCCCGCCCTAAAACAACTAATTTCCGAACCATGTCGCTCTACGCCATC
GCTCGTCTCTCTCTCTCTCACACACACTGCTTTCCCCACTTCCCCTGCCTGGTCGGTGAA
AACCCGACAGGCTCCGTCCCGGCATTGTAGGGACGCGAGGGTCTACGGTCATACGACTAC
GGCCATGCATGAAAATGAAGTACACCCCCCGCCCGTGACCGCTAAAAAATCGTCACTGCT
CGTGGGAAAGGGAAGGCCTCCGCAGACCGTAGAACTCCAACGGCCCGAGATCGTTCTCCG
CCCGAACGACGCCCCCGCCGCCGCCGCCGCCAACTCGATTCGAAGCGGGGGTAGACGCGG
GCGCGGGAGAGGGGGAGGACAAAGAGGAGGAGGAGGAGGACGGGGAGGAAGATGGGGGGG
ACAAAGCGGGGGGTGTCCCCCCCCGATTTACGGCGGTGAAACGCCAACCAATGTGGTGGA
GACACTGCTCGCAGAACGCGATCGTCCAGGCGTACCCAGGGAACCACGAGTGCTCTACTT
CCGGGTTGCCAAGCACCTGGAGATTACGGGCGTCGCGCACGGTCACCGTCTGGTGGACGT
AGCCCATAGGGTTCACGTAAGCGCCCACCACCCCCTCCGCCCCGGGGAGAGTAAAAACGT
CCCCCTCCCAGGCAACGCCTGCGCCGCACCCAGCGCAGCACAGCGCTCGCCGCCGGGACT
TCTCCAGGTGCTTAACCTCCATCCTGAGCCGCATGATCACCGAGTCCAGCATGAGAAGCT
CCTGCCGCGCGTCGTCGTCCAGAGGGAGGTTGGCAGCCAGCCAGAACGAGAACAGCGTCG
GGTCAAGG
>NODE_18457_length_1148_cov_9.937674_g15123_i0
GCTATATCGGGGAAGGGAGCCCCCCGTACCACCTACCTGACGTGCCGTGTGTAACATCCC
ACCACCACCATCACCACCACCACCACCACCATCACCACCACCACCACCACCACCACCACC
ACCACCACCACCACCAGGAGGACNNNNNNNNNNGCCTCCTCGTCGTCCTCCTCGGAATCG
TCGTCCTCAGAGTCGGTTTCGTCCTCTTCTGGCTGGTACCACATTGACCCCAGCGTGATC
TGGTCCGTGTTCATATCCTTGCACAGCTCTCGCCACGCCGCCGGCAGCAGCTTCTGCCTC
GCCAGAATCTTGTTCACTTTCAGAGGCTCGTCGCGGTCCTCCTCCTCGTCGCTGCTGCTT
TCGCTGTCGCTCTCAAGGAACTCGTCCGGCGTCTCTGCGGCGCTAGAGTCGTCGTCGCCC
TCTCTAGCCTTGGAGGCTTTCTTCCTGCTGCTTCTCCGACCGCCTCCTCCCCTGCCGCTC
GTCTTCCGCCCTCCCCTAGCGCCCCCCCCTTCCTCATCCTCCTCGTCCAACTCGTATTCC
TCGTCGTCGTCATCGTCCCCCCTCCCCTCCGCCCCATCCGACATATCGTCCGCGCTGCCA
CCATCGACCGAGGATACCGAGCCAGCCGAGCCTGAGGAGATGGAGATGACATCCGTCGCT
GACTTCATGCGTTTGGGGGAAGACTGTCCCGATTTTTTCGACGACTTGGACGACGGCTTC
GGGGGAGAAGAAGAAGACCGCCGCTTCTTCTTCTTTTTCTTTTCCGGTTTGACGTTCTTG
TTTTTGGTGTTTTTGGAGGCTGTCTTGTTGTTTGCGGATTTCGTGGACGATTTCGAGTTG
CCTTCGTCGTCTCCGTCGTTTGACTCCGACTCGTCCCCGTCGTCGGAGCCCGACCCCCCG
TCCGCAGCGAGCGCGCGCCGCGGCCCCGGCGACCTTGCAGCCTCCGCCTCCTCGAGAACA
ACGTCCATGGCGTCCTCGTCGTACACTACGGGAGCTTTCTCCCTAGAGCTCCGTCGAGTC
GCCTCCGGTCTGGGCTTGGCGGGCCGCATAGACTGCGAGAGCACCGTCGTTTTCCCACCG
CCAGCTTTCTTGCCCCGCGCTCGCCCGCCACCAGCCTTCTTCCTCTTCTTTTTGCTCGCG
GAGGCGTC
>NODE_18458_length_1148_cov_6.951628_g15124_i0
GGTGGCGCGGGCGTCGGGAGCGGAGGGGGTGACGGGCGCAGCCAGTGGAGGGGCCGAGGT
GGCGGCGGCGGCGGCGGCGGCGGCGGTAGTGGCGGACACCGAGGGTACGACGGAGGGTAA
GAACCTCGAGGATAAGACCGTCGAAGATAAAAGCTCCTCGGTGCTGGACGTGTTGAAGCT
GACGAAGAGCATGGGGATGTTCTCGAAGTCTTCTTCGGGGCCGAGCAAAGCCCCCCCCCG
CTCGGCGTCGGCACCGGTGGCGGCGGCGGCGGTGGCCGAACCCACAGACGGTTCCCGTGC
CGCGGCAGCGGCGGCGGCGGCGGCGGGAAAGGTTTTGGAGGCGGGCAAGGCGAAGGAGGA
GGAGAAGGAGAAGGTTGTGGAGAAGCCGTCATCGTCATCCTCGTCGTCCATTCTAGACTT
GTCAACGAGGTTTAAGATTGGCATGGGGATGTTCGGGAGCGTTAGGTCGTCGGCGGCGGC
AGCGGGACAGGGAAAACATTCGAGCTCTGGCTCGAGCGCGAGCGCTGCAACGGCCACGGC
CGCCGCCGCCGCTGCCGCTCCTTCCCCCGCCCTTTCTGTCGCCGCGGCTGCCACGAGTAA
CCATGAAGTGCCGTCACCGTCACCATCGACTGCGATGCCTTCTCCGGCGGGAGCGGGCAA
GTTTTCGAGCTACGCTAGACGCGCCGGCAATTTTTTAGGCTCCGATTCCCGGCACATCGG
ACGCTCTCCCAACCCAGACTCCACCCTCTCCATCTCCGCCGACACCCTCGTCAACGGGCC
GCCGCCGCCCTCACCGCTAGTCCCGATCTACCTCGACTCGCCCCCCACGGCGGCCGGAGG
CGTCGCCGCCAGGACACTGAGCTCCTCTTCGGCGGCGGCCGCTATGGATGCCCTCACCGC
CCCCGCTCCCCGGCAAAAGTCGGACGCCTCGTCCGTCGGAGCCGGGGACAGGGCTCGCTC
GCGGTCAGGAGCTTTGGGATTATCGGCGGCGGCGGCGGCTGCCGCCGCCACCACCGCCGC
CGCCACCACATCGGCAGTAATAGACGCGCCTACCTCGGGAAGAAGGTCGCTAAGCTCGGC
GACGTCGGACTCGGGCGGGTCCGACAGCTACCGCTCTGCGTCTCCGACGGGTGGCGCCGC
CGACGGCG
>NODE_18459_length_1148_cov_6.804651_g15125_i0
GCTGCCTTCGCGGCTGCTGCTGGTCCTGCTCCTCATCCTCCTCCTCGGGCTTCTCCTCGA
GGTCGCCCCTAGCCTCCCGCCGGGGATGACGCCCGCGCCCCGCCCCGCCGCTTCTGGTGG
CCCCGCCTCGGGAGGGCGACGACGACAACGCCGCCTGTTTGCGCGAGGAGTGTCTGCGCC
CCGACTGCTTGCTGCGCACGCCGCGACCGCGCCCCGTGAGGCCAACCCCCGCCGCTCTGC
TGGACCGCGCGCGTCGCTGGTGCTCCACCTGCGTGGGAACCAGGACGAAGAGGTTGCCGC
CTCCGGCGACCGCCGAGGGCGTCACCGGCGACGGTCCGGTGGCCGACGGCGGCTGGTGGA
TGAACGCATGCTCCGTGTTGAGGAGGGCGACTTCCCGCCCGGTCTGGGAGGCAAGCCTCG
ACGACTTCGAAGGGGTCGCCGAGTCCGTGGAGGAGCCGGTGTCCATTGAGATGGCGGCTG
AGAGGCCGGTAACGCCGCCCACGACTCGCGGAACCTTCTTCTCCTCAGCCGACGGCGGTG
CCGCCGACGGCGGTGCCTCCGAGGAAGGCTTGTGCGCGGCGGCGGTGCTCGTGGTGCTCA
CCTCGCCGCTGCTTTCGTTGCCGCTGAGCGCCCCTCGGGCACCATCGCCGTCACCACCGC
CGCGGCTGCCGCCGCCGCCGCTCATGCCCGACTCGTCCGTGAAGAACATGCCCGGGCCCG
TCACCGACGCGCCCATGTCACTGCTGTCGAAACTGCTGCTGATGCCGAAGCTCGGGTAGC
TGCTGCCACTGGAAGACTGCCGGCGCGAACCGTACGCTCTGGTGCCCCCCCGGCTGAACA
GGTAGGCCCCGCCACCATCCGGAGACGGAGCGACGATGGAGATGGACTTGGACGAAGGCG
CCTCGGTCGACTGGGAGGACGCCGTGCGCAGCAATCCGGGGTCGCGCACGTGTAGCGACG
AACTCTTGGACTCCGCTCTTCGCTGTTGCTGTTGCTGCTGTTGCTGCTGCTGTTGCTGTT
GCTGCTGCTGCTGCTGCCGTCGCTGCTGCCGCTGCTGCTGGTGGCGCTGCTGCTGGTGCC
GCTCGGGCGAAGAGAACGACGCCGACACCAACGCCGCCGCGCCGGCCGCTGCGCCAGCCG
CGGCCGCC
>NODE_18460_length_1148_cov_5.131163_g15126_i0
GTTTGACGCCTGAAACAGACAGATTATTGCAGCAAGCACAATAACCATTCGATTTCATTC
TCACAGCAGCAACTTCATGATTAAGGCAACAAGTCTTCAGTACAGCAGTACATATTACCC
ATTAATATGTGGTACAGAGTTGGCGGTTCTCCTACTATTATTTCACTGTTAAGCAATGCG
CGTCAGCGCCGAAACCTTGTACCAGAAGTTGGCGGTTCTTCTACTTTTACTATTTTGTTC
CAGTCAGTAATGCAATGGGATCAGCAATTCGCGTCACAGCACAGAAACCTTGTACCAGGT
ACCAGGTACAAACATCTTGAGTCTTGAGTCTTTCAACAAAACTCAGCAGCGTCTTATTAG
CGTCTTTACGTGTAATACAGCTACTCGAATACCATAAACACACAGCTGCGCACCTGCTGT
TGACAGCATGGGTTGCCATACGTACTTTCCGCACGCAAACCTGCGCGAGTTAAAGGCATA
GCACCCTCCGTAGTTGTGTTCGCACGTTGGTGTTGATTGAACGCGCTGAGGTTGGTCGGT
AAACAAGATCCGGGAGTTGGCGAGGATCCAACTCGCGATACCGCTATACTGTAGGTCCGA
AAAAGGATCGCTCGCCCCGGCAATGAGGGCCTACGGAGACACGAGCCACGGCAGATGGGG
GCCGCTCGCGATGGGAATTAGGCACCACTGCCTTCACGAGCTAGAGCCCGGCGTTGGGGT
ACACCACTTCCCTCAGGAGAACTGCTGCTGCTGCTGCTGCTGCTGTTGTTGGTGTTGACC
ATGGCCAAACTATAAACGACGAGAAGTCCAAGGGACAATGGCACAAACACTGCGAACGGC
AGATGTGCATACCGATACAGAGTCACCGTTGATGTTGCGAGCTCGCGAGGCGTGGTGGTT
GGGCGTGGCATGTACTCATACACGTGGTGGCGAGGCGTCGTGGCTTTCTTTTATCACAGC
AGGATCCGCAAAGCCTTTTCAACCCATCAGGATCCCTCCCCCACCCCTGTTCAAACAATA
TTAATCATAGATGTGGAACTCCCAGGGGTCGGTCAGTTTTTTAGGGTCTGCTGTAGGGGT
TGAGGGAGGGGCCGAGGGCTGACGAACCGCTGTTGGTGTTCGCATGTTCTTAGGCACGGG
TCTAGGAC
>NODE_18461_length_1148_cov_4.762791_g15127_i0
CGCCATGGTCCCCGTCCTCGTCCCCTCTTCCCCCGTCGCCAAATCCGTTCCCTCCGGACT
GCGTGGAGTACAGGCTGTCCCCCCCCTCGACGTCGGCGCCGACGCCCTTGTTCTCGATGA
CGCGGGCGATGATGCTCGCCAGGGAGCGGTGGAATCCGAAGAGCCATTCGTTCATCCCTT
CCTTCGATTCCGACCGCAGAACCAAGTCGTCACGGTGGCTGGAGATGACCCGGAACACGT
GGGGCCCGATTTTTTCCTCCGTGCGGACCGCTTCGACGCAATCGAGCGACAACTGCCGCT
GCGAGCTGGGGTGGTGGTGCAGCTGGGAGTCCGCCTCCGACCGGAACGCTTCGGCCTCCT
CCTGGTCGTGAAAGTACGACAGGTGCCCGTCCTTGAGCAGGAACCACCGCCTGCGCCACG
TCCCCGTTGTCCTGCTCTGTCGCTGCAGGTGCCCTTCGCAGTGAATCTGTCTCAGGTGAC
GCTCGTAGCCCTCCAGGCTGCGGGGCACAAAGTAGCTGCGCGACAGCTGCCGCGATATCG
GCTTTCCCTCGTCCACAGCGGCTGGACGCATAACCCCCTTTCGTATGGCCACCGCCGCAG
TCCCCTTCTTGGTACCGCCTCCCCCGTTTCCACCACCGCCACCAATGTCCCGATGTATCG
ATCCTCCCGGAGCATGTCCCGACCCGCGACCCTTCTTGCCCCCCGCAGAAGAACCAGAAG
CATCTGATGCGATGCCCATGGCGGAAGTCGAGTTAGCCGCGGTGGTGCCGGCGGAGGTAG
CTGCAGCTGAGGCAGCGCCCCCGGTGAACGGAGGGATGCGTAAACCCGACATGATCCGGC
CTGATCAACGAACGTACTCCTCCTCGATCAGTCGGCGCCTCGCGGTCTCGGCCCGCGTCC
TCTTCTGGCGTGCACGCCCAGCAGTACAGGTAGCCTGCCCGCACACCAACCTGCCAACTC
TGATAAAAAAAGCTCTCCCGAGTCTCGAGCCGCCTGCCTAGGAGACGACTTGCTCCAGCC
CTGTCACCGCCAAGCTGGGGCCATCGTAGGTCAGTAGTGCCTTTACTTGTGTAGTCAAGC
GCCGACGCTCCTTGCCTTGGTAGTCCGAAGTTCGCTGCTGTCCGCGATATATCTGTGTTC
TTCAATTA
>NODE_18462_length_1148_cov_4.014884_g15128_i0
GGGAGGGGGGCGGGTGTCCGCGCGGACGGGGAGGGCGTCTGCTGTAGGCCTACTGCTGGG
TGCGGTGAGACGCCGCCGTAACCGCCTCCACCGCGGGCGGGTTGTCCGCCGAAATCGAAA
TCGGAGACGGAAATGTCACCGGTACCGGGACGGGCGGCGGAGGCGGCGGCGGAAGGGAGC
GCTCGGCGTGCCGATGGCCCAGCCCGGGCGGCAGCGGCGGCAGAGGCGGAGGCTGCAACC
GTTTCCAGCGCGCTCGGTTGAACGAGCCGACAGAGAGCCAGCGCGGAGAAGGGGAGCTTG
CTGGCCAGCCTCTCCAGAACCGTCGCTGACCTCCGCATGAAGTACGCCTGGCAGCCCACG
AGCGCCGACACCTGCGGTACCAGCATCGTCCCGCGCTCCCCTTCCAGCCGCTCCGCGTCC
GCGATCACCTCCTGCGTCATGGCCTTCGCTACCGTGCTGGCCGTCTCGAGGGCGGCCGAC
GCCCGGCGTCTGTTCTCCGCCCCGGCGACCGCCGCGAAGCTGTCCCGTTCCTTGTCCTTC
GCGGCCTCGCCGGCGCGCACCTTCGTCTTCGCTTGTTCCACGTCCGCCAGAAGTTGCCGG
CGGCGGGTTATCTTGCCGAAGATAGGAGGGAATCTGCTCAGGAGGGCTCCGGTCTCGCGT
AGCGCCGTCTCTTCCGCTATCCTTTGAGCGGGCTCCCTGACAAACCCGTCGATGGTGTGC
TGCTCTGAGTGGTACATCCGCGCCATATCCATCAGGGGAGAGACCGTCACGCCGCCTATG
CCTGCTCCGCCGTCGACGCCGCCGCTGCTGCTGCTTACACCGTTGCCGCCCCGGGCCAGC
TTAGACAGCCCCTCCGCTATGGCCGCCGACGCTTGGCACATGGTCTGCCAGCTGGTGAGG
TAGAGCCGCATGTTGTCCTGAAGCTCCATCAACGTTTTGTGCAGGACATCTAGCTTGTGA
GCTCTAGCCGCGAACTCAAGGTCGGTCTCCTGCGCCGGCTTGGACCCCCCCCACGAAGAC
GAAGAAAGAGGAAGTTACCCAGTCTGTGATCAAGAAAGATCACAGATTCCAGATTCCAGA
TTCCCGATTTCCACTTTCTTTCCCCGTGAGATTATTTGTCGGATTTTTCGGCGTGGCAGC
GGTGCGGC
>NODE_18463_length_1148_cov_3.350698_g15129_i0
GGCCGTCCACGTGACGCCGGAGCCCCGAAGCTTCTGCCTTCGCCGCCCGGAGCTCCTCTC
CGAGGCAAAGCAAGCGCCGAGCGGCCGCGTCGAGCGAGGTCGCGCTAACCGCGCGAGCGG
CGGCGGCTGCAGCGGTAGCGGGGAGTGGTGGTGATGATGATGAGGATGATGATGCGCGTC
CGATGCCACTTAAGGTGGTGGCGGCAGCAGCAGCAGCAGCAGCGGTGGTACTACTACTGG
TGTCGCCGTCTATCGTGCGCGCGCTCGTACTCCCGCTTGAGCTTGACCCGCCGCCTCCGC
TAACACTGCTACCGCCATCGCTGCCAGCAGTCGTCGTCGTTGTCGGTACTGGTCCGAGGA
GACCCTTGAGGTCTGCCAGCAGCGTCTCGAGGTCGCGGCGGGACTCCTCGGCCGCTTCCA
AGTCCATCTCGGCCGATCGCCGCGACTGCTCCGCGGCTCTCAGCCCTGCCTCACTCGCCT
CAAGAGCAGCAGAAAGCTCGGAAACCCTTGCGGCGATCTCTCTCCCGCGTGTGATGGTGA
GGGGGCGGTCGGGTCCCGCGGCACCGTCTGGCCCCGTCGGCGCCGCCGCCGCTGCCTTAG
TCGTGGCGTAACGCCCCTCGGACAGGTCTATCAGAGCGCCTTCCAAGGCCGCCACCTTAT
CCTGTGACCTCTCGTGCAAGTCATGCAAAGCATCCTCCCGCTTGTCCAGCCTGGACTCGA
GCACCCTGAGAAGGGCGGTCTTGCGGCGAAGGTTTGCTCTCGTCATCTCGTGCTTCCTTG
CGAACGCACGATACGCCACCTTGGTCGCCGTGAGCTTTCTCTGCAGCTGTCCGATCAGCC
GGTCGTCGTCACTGCGACTTTCAAGGTCGGACATGGCTTTCCGCAGCTCCGACAGCTCCT
CCTCCGCGTCTTTCCTTTGGTGGTTTATGGCCAGCGCCTGCTCTGACGCGATGTCGGCGA
TCTCTCGATGGCGCTCGGCTTCCAGTGCCAGGGCCTCCGCGCGCAGCTTCTCTTTTTGGA
TGTCCTCCTCCAGAGACCGCGCTTCATCTCCGCTCAACCCCCCCTCGTATCGGTTCTGGA
CCTTGATGAGCTCCGCTGCAGCCGCCTGAGCGTTCTGGCGGGCCTCTCTCTCCCTTGCCT
CAAGGCTG
>NODE_18464_length_1147_cov_310.181564_g804_i9
GGGGGAAGGATCCAACTGCAGTATTGACGTAACAAGTCGGTACAGGAGCCGAGGGAGGTT
GACACTTTATTGGGCAGGGGGGAAGGATCCAACTGCAGTATTGACGTAACAAGTCGGTAC
AGGAGCCGAGGGAGGTTGACACTTTATTGGTCAGGGGGGAAGGATCCAACTGCAGTATTG
ACGTAACAAGTCGGTACAGGAACCAAGGGAGGTTGATACTATATTGGGCAGGGAGGAAGG
TTTCAACTACAGTATTGACGTAACAAGTCGGTACAGAAACCAAGGGAGGTTGATACGAAA
TATTACTGTTGAGAAATTAAGTAATTTACTGTTGAGAAATTAGAGTACACAAAATTTTAT
TTTTGTTGGCGAGAATTTTTTTTGCAGTCTAATTTTCAGATGATTTTTTTTTTCGGAGTT
ATGAGTCAAATTGGTATACTTGCACGTTAACCGTAAAATTGCTGACGAGCAATATCACGT
ACGAGTAGTTGTTCCACTGCACGCCTTAAGAAATGGCGACAGTGGAGCAAGGTGGGCTAT
TGATGTGATATTGGGTTTCTGGAGTATTTCGAGGCGTTACAGAGCAGGGACTAGGGGATG
AGTCAGTCTCCTAGAGTAGGCAGGTAGCTGGCTATCCTGCTGAGAGACTGACTGCTAGCC
ACTGCGGTAAGAGTAACTAACGTACAGAGCGTGATAAGACTGCTGTTAGACTAACAATAC
TGAGGTAGAGCTGACCAGTACAGTTGACGAGTATATGATTGGACAGAGAGTTGAGTAGTC
AAAGACTAGTCGAGTACGAGTATGAGTAAGAAGGACGTTCTTAGCTGTGTTCACTGTGCT
TGAGACGTAGACCTGTAGGTTGATGATCTACAACTACTAGGAGAATGCGGGTAGTTTGAC
GTAGGAGAACGCGTGCGTGCACGACTCTTGCAGAGTATCTGATAGATCTACTGTAGGAGC
GGACGTAGATTTATAGTGACGATGAGAGTAGGCTGCACCAGCCCCTCTCTCAGTCTGGGT
AATTGCTTTCATCCTGCTGTGGCTATAATAAAAGACAATTTTCTTCTTCTTCTTGAGTCC
TTGACCTGAACTACTGCCTCTGCTACTCCGAACCATCTAAACTCTGAGGGCATCCCCTTC
GGTCTGA
>NODE_18465_length_1147_cov_127.875233_g15130_i0
CCCCCATTCACCACCTCTCCTCTCCTCTATGTGCTACCACCCACTGTACCAGATACCCCG
ATCGCTGAGAGAGAAAACCAGAAAAGGGAATAATATCATACGTACCAGGGTATAAAAGCA
CATCTACGCGCCCGTGTCTCTTGAGGCTGAAAACACTCGAGAGACAACTACTACTGGTAA
TAGTGTGCCGTGATAGCACATTATACCTTAACTGTGGTAAACATACCACATGCCATATAT
ATATGCACGTGTGTGAAGTTTGACATAGTCGAGGGCAAACACACTACGTACGTACTGGCA
ATGGTTGAAATTAGCTGCGCCCTTTTGCCGTGATAACAAATATACTCGCTACACAAAACC
GTACCACGGTCTATCCACGCGTGTCCAGGCTTAAAATAGTCGAGAGCAATCCTGAAGTAT
TGACCACATACTGCTTACGATGGGATAGCAAAACATAGAAGAAAATAACCACCTATCTTT
CTGTCATATATACGTGTCTGGGGCTTAAAATTGTCGAGGGCAACCGTGTTACGTTTTGAT
CAAAAACATCCCTGGCGCTGGGGACAGTACTCGAGAGCAACCACTACGTGTTGGCTGAAA
CCACCCTTTGTGCTGGGACATTACTCAAGAACAACCGCTGCGTATATAGATGAAAACCAT
CACTTACGATAGCAAAAAACAAAAACAAGTAATAGAGCGGTACACGTGTCTGAAGCTTAC
GATACTCAAGAGCAACCACTACGATGTACGTCCTTACGGCGCCGGAATAGCAAAATGACA
GCGAAAACAAAACTTGGCCCCGCATCTATTAATAGTACGAGTATCCCTTTATACAGCACT
CTCCACCTGCAGAGTACACGAGTCTACATCTTGAAAGCAACCCTGTACCCCACACCGCAC
AGCAGCCGAAAAAACCACGACTGTGGCAACAGCAACCATCGCACCGTCGCCGTTAGGTTA
GGCGAGGGGGGTCGAGCCAGCCCGGGCCGGGCCACTCGCGCGAAAAGCCACGAACAAAAG
ACGGGAAGCCGTGTGAACGTACGTACACGCATAAACGTAAACAACAGGCGGAAAGGGGGG
GGGGGGCGTACTCATTTGTTGCTTGCCTTAGTCATTTGACCATTGACCACGCATCTCTTT
CGAGACG
>NODE_18466_length_1147_cov_36.058659_g15131_i0
GGGTGGGGCCGCGCCGGGAAGGCGGCGAGGGCGGTGGCAGCGGGGGTGCAGGCGGATGGG
GGAGCGGGCGGGGCTCAGGGGCGTATTCTGAGCGGCAGCGACAACAGCAACAACGATGAC
GACGATTGATTATTATAGTTATTTCGAGGTACATGTACATAGAGCAGTGGTCGTATTGGA
GTTTAGAGCGTGCCCGAGGAAAGTCGACGGGGCGAGATGCGAGACAGGTTGTTTCTTTTT
GTGCCGCTCAAGAAAATTCGTGCGGTACGAAGGAAAAATTGGTGGGGTTTGACGCGTGTG
TCACTTGTTTGAGACCCTTTTCTTCTTGGTGGTTCTGGTGGTTCTTCTGGTTCTGCACGC
GGACGGCGGCGGGTGAAACGCAATTGTAGAGAGGGACTGTCGAGCGCTATTTGCCCTTGT
CCTTTTGGCGTTTGGTGCGCGGTCGTCGGTGGTTGCTTTCAACAAGGCGAGCCCGTGTAG
CTTTTTTTAGAAGAGTTTTGTACTAACCGACGTTCACCTAGAGTGGTAGTAGTATTGCTT
CAGGAATACACAGCTAATTATCGTAGTGGCAATAGAGCAGTGTTTAGTGTTCGGTCAGTG
TTTGGTGTTCGGTGCTCCGTGTTCAGTGTCTATTGATAATGTCCAGTGTTCGGTGTTTAC
GTATATAGTATTCAGCTATATGTAGGATCCGATTAAATTGAAATCGCTCACGTATCGTGC
TTACCATATACTTGGTACTCGTACTATTTGTTTTGTTGCTCGTATGAAAACAATATTTAC
CAGAGGAACCCTTCTTGGTGGGCACCGTCGACCGTGAACGCGTTTCTCCTCTATTTTTCG
CGGGCGTCGCAAACAAACAACGACAGCGAAGCAGCCAAGGCGTCGTTCCGGGAGCGTGTG
GTCCCGCCGCTCCCGCGAGCATCCACCACACACATCGGATCGGAACGCAGACCCCCCCCC
CCACCGCCTCCACGACGTGCTCTTCAGACACAATGAGATGCAGCAAGCAGCGTTGGCCTT
GCTTTTTATTATCACCTCGCTCGGGATCTCGGCGGAGAAGGGAAAGGACAGTACTGTACT
TCTGCTAAGAAAGCGAGTACTACTGACCGAAATGCAGCGCCATCTAACGGCAATGGCGTG
CTGTTCC
>NODE_18467_length_1147_cov_19.797020_g15132_i0
GGGGGGGGGGTGCTTGATATATGTCTCCTGGTCTAAAGAGTATGGAAACCGCACACATGG
TATGATTGGTTGGGTTGGGTAGAGGCGAAAAAAATGTGAAAATATTTTTTCAGCGGGGTG
AGCATATAACGGACGTACAGGCCGCGTGAGCCAGCGAGAAAGAGAGAGAATGGGATGTTC
TTGGCCAAATAGGCTTATGCATAGGAGACCAGTCTTTTTGGACGCGTCAAAGGCATATTT
TGGCCCTATTTTATACTGGTTCTAGTGTATGGGGCGGTCAGTCAAGAGGTTAAACCGCGG
TCTCCTGTCATACTAGTATACTAGTTTTAGTGTAGGAGGCGGTCAATCAAGGGGTCAAAC
CGCGGTCTTCTAACATCTCAATATGCTAGTTTTAGTGTAGGAGGCGGCCAGTCAAGGCGT
CAAACCCCGGTCTTCTAACATCTCAATATGCTAGTTTTAGTGTGGCAGGCGGTCAGTCAC
ACGGGGTCAAAAGCCGCGGTCTCCTCTTTTTTTGCCTCGTTACTCCTGGTGGGGTTGCGA
AAACTGAAAGCGGTTGGAAAATGGACGACCAGAAAATGCACACCTTCACCCTGCCCTTGA
AGGGGCACACCATATGGGACAGATCAGATAGATCATCTATAGATGGATGATGATCTAGAT
GATCTGTCGCCTAACCTGCCGTTATGAGATGTTGTTCAGAATCTTCTGCATAGTGCAGAT
CCAAATCCAGGAAACATTTGTTACAGATTGTACAGGTTATATATACGGCTTCCACCCGGC
AACATGAGCTAGATCATACAGATCATACAGATCATATAGATCATACATACAGATCATACA
GATCGGGAATTTGTCTTCCCTGAAAGAACTAGATCATCAAGTGGGGATTACCTGTATGAT
CTGTATGATCTGTGTAATCTGTATTATCTGTATGATCTGTATGATCTGCATGATCTGTCC
GAGGTGTGAAAGGAGTGCTTCGCTCAGTCTGTTGGTCGCTGACAGTTCGAAGAGACGGGG
GGGGGGTGTACTCATATCGTGCACGGCCGTAGTCGTATGACCATAGACCCTCGCATCCCT
ACAATGCCGGGACGGAGCACGCTGGGTTTTCACCAACCAGGCAGACATTGCTTGCACCAA
GCGCGAA
>NODE_18468_length_1147_cov_19.770950_g14553_i1
GTTGTTTATCCTTCGTCGACAGTGGTGGTAGCTTTGTGCTGTCGTCGTGCTCCGTGGACG
AGATGGGGCAAACAACGACTCGGAACAAATAACCATGCAACCACAAAAATAAACAGATTC
GAAGCAGCCGCAGCAGTTTGCAGCAGTATAGATATATTACACCTGCTACTACTGTAGTCC
ACTCGGAGCATTGCTACCCTCTCTGCCGCCTGTTATTATCTGATCTCTTCTATAGAGGTT
GCCCTACTGTTGCCTCCCCCCTTCCATCTCTCTGAAACACCAATCATGAACCTCCGCCTC
CGTCGCGGACCACACATACGACGCTCAAAAAGGACGGTCAGCATTTCGCTCACCTCCAAT
CCATCATCTACACCATACAAAAAGACAAAAGGCAAACTACAGTAGTAGTCTTTTCGGTAG
AAACACTTCTCAACCTGGAAGCGAACCTTGTTGTCTATACTCGTAGAAACAGCCGTGCCA
AGGATCTCTATCGTTGCTCCGAGATATCATCAAAGCCTGGACTACTCTCGCGTGGATCAG
CTCCGCGTGAAGCAGCCACTGCAGATGAGAGAGGTTTCCTACTGCACTCCTGTGACAATT
TCCCAGGGTTCAGAAGCATAGGTCAATTCTTCCCGACACAAATGGCACGCTTGACGCCAA
TCGGGTAGCGCGTGTGATGTTTAAACGTGCAGCACGGCATGTAACGTGTTGGTCCCCTTC
CTAAGCACCCGACAAAAGCTCCCAACGTACATATGTTTCAGATCACCTGGCCGTATACTC
GTATCTACCACAACACCACCCACAACACACATCTCCATTTCCGACAATATACATATATAT
ATATATCCGACAATATACTTCGTATATATATGCGACTCACAGCATCCGAGTATTCTCTTT
CGGGATGCCAACCCCGCCTTCGATAGTGACTTTGTAGGTTGCACACAGTACATTATTCGA
AAGCGCGGGGCATGTTTAACAGCCGCCTATTCCGATGCAAGCAACGGCCAGGACCCAGCC
GATACATACATGGTACATACATACACATAACTATATAATATCCACCTGGTGTTTATGTTT
ATCCCAGGCGTTTTTGCACCCAACGGCGGCCTTCTGAACAAGCCGTTGTCACGGGTGTCT
TCCTTCC
>NODE_18469_length_1147_cov_18.229981_g15133_i0
GCTCCACACTGCCTTCATCCTAGCCTTGTCTGCAGGGAAGTCTTCTCTCCTGTCGGGAAC
ATCTCACCTCCGATCGTTTAGTCGCAGGCGAGTAGCAGCTCTATCGGCTGTAAGTATGTC
CACAGGCCAGGAAACAGGCATGCGGTTCATCGACATCGGTGCCAATCTGCTGGACGACTG
TTTCCAGGGAAGGTACAACGGCGGCTCGCAGAAGCACGAGCCCGACCTCGATGCGGTTCT
CGACAGGGCTGCAGCCGCGGGGGTCGAGAAGATGATCGTCACGGCCGGCACGCTGGAGGA
GGCAAGGGGGGCCCTGGAACTAGCCAAGTCCCACCCGAACCTCTATAGCACGGTCGGCGT
GCACCCCACGCGCTCCTTGGAGTTTTTTGGGGGTGGTGGTGGCGGTGACAGCAGTGGTGG
CGGCGGCGGCGGCGGCGGTGATCCGGAGGCGCATGTGGCGGCTCTGGCTGCTGTCCTGGA
AGAAGGCAAAGCTCTCGGCAAGGTGGTTGCCGTGGGAGAGTGCGGCCTGGACTACGACCG
CTTGCACTTCTGCGGCAAGGAAGAGCAGGCGAAGGGGTTCGAGCTGCAGTTCGAGCTGGC
CGAGCGGAGCGGCCTGCCCGTGTTCTTTCACTCGCGGGCCTGCAGAGAGGACTTCGCCGA
CATGGTTCGACGGAACCGGGATCGATTTACGGGCGGAGTGGTGCACTCCTTCACCGGGAC
CACAGAGGAGGCGGAGGAGCTCGTGTCCATGGGGCTGTATATTGGCATCAACGGCTGCTC
GCTTAAAACGGAGGAGAGCCTTGAGGTGGTCCGCTCGATTCCCAGCGACAAGCTGATGCT
GGAGACCGACGCTCCTTGGTGTGAGATCCGACCATCCCACGCGGGCTCCGGGTCTGTAAA
AACGTCGTTTCCTTTCCGCAAGAGCGCCAAGTTCGAAGCCGGCTTCTGCGTTAAGGGGCG
GCAGGAGCCTTGCCACATTGTTCAGGTGTTAGAAGTGGTGGCGGCCGCGAGAGGCGAAGA
GCCAGGAGAGCTTGCTGCACAAGCACTGGAAAATACGCGACGAGTGTTTTTCCCGAACGA
CGTCTAAGTTTTCGTTCCTGATCCCGATAAACGAGTTTTATTTTTTAGCGTTGTGGGCCG
AAAGTGG
>NODE_18470_length_1147_cov_16.264432_g15134_i0
CCGCACTACCACCGCCGCCTCCATCATCTTCGCCTGGATCCTGCCCGTCCGAAGAACCTG
AGCCGTAGTCGCGGAACGGGATCTTGTCCATGATGATGTCGACAAGTACCCCTATTCGGA
TCACCATCGCCACGACCGCGCACATCACAAGTCCCACGAAGTATATCTGGATGGTCTGCG
TGCTGAGGCTGTGAGAGCCCCGAATGCCGACCACCCCTACCACTATGCCCAGCAGGCTCG
AAAAGCTCCGCGCCCGCACGAGGTCCCAGTACTCGGAAGGGAGGGGGGGGTGGCCATCGC
CTCCTTCCCTGGATTCCGGCGCCGTCATCGCCGCGGACACGCTGCCCAAGACCTCCAGAA
GCTGCATGGCGCTCAAGAGAAGCAAAGAGGACGCGAGGAATCGAATGCTTCGCCGCGGCA
CTTCGACCTCCCAGTCCGTGTCCAGGTAGCCCTGTCCCTGCGAAGGAACATCGCCACCGC
CGCCTCCGATCGCCTCCCGAACGTGCAACAGCACGGGGGGGATCTCGTTCAGCCTCCCCG
GCTGCTGCGCGAGAGCGGTACCCAAGCCCGCGCCACCGGCCAGGGGGGCATTTTTGGGTC
TCTGAAAGAGGTGTATCGCTGCTCCGCTCGAGATTTTCCGGCTTGCCAACGTGTCAGAAT
CGGCCAGGAGCTTTCCGCCGTAGATGATCCGCTGTCTCGCGATTTCCACCCCGGCCTCCT
CGACAAGCCTCGTCTTGAGCTCGTGCACTGTGATCTCTGGTCGCACAACCAGCGAGTATA
TCTGTCCCTTCACGTCCAGTATCCTGACAGTCATCCCACCCTCGGCAGCACCACCACCAG
AACCGTGGCCGTTGAAAGCAGCACCAGCAGCAGCACCAGCAGCAGTCCCTGAGGTACGCG
CGATGCTATCCTCTCCTCTACTGCTACTGGTGGCGCCCTGTTCTCTCCTCCTATCTGATG
TGCTTGCTGCTATTGTGGGAATGGAAGTGTAGTGGGCGGACCCCCCCCCCCTCCGCCGCC
ATTTGTTCCGGCCTCCGCACGGATTGCATCGTCCTCTGCATCATCAACAGGCTCGTACCC
TCGGCGAGGCAGCATGCTCGGATCACACGTGGCTTTGTCTCTGATGACTCCTGCCCGTGC
AACTTTT
>NODE_18471_length_1147_cov_14.751397_g15135_i0
TTAACGTCGACGGCAGCAAGACACCGGGTTTACTGCAAGCAACATGCGGAGGACGGCATG
GTTGATGACTGCTTAATTATGTCGATGGACGCCATGGCAGCTCTCTCCGCTCAGGCTGCA
GCCCGTGCCGGCGGTTCGTCCTCTTCGAACGGTGCCTTCGACAAGGGCAGCATCAACTCG
GCCTTTGCAGCGGGATACTTCTGTCTCTTCTGTGGAAAGGACGGAAACACCTTCACCAAG
GGGCAGAAAGCCTTTGGTGGTCTCAAGTGCGGTTCGTGCTCCAGCTACACGTCCACGACG
GCGTCCGATGCGTCCAAGCCTCCTCTTGTGTGCATGCTATGCTCTACGGCTTTGCCGCCA
AAGCATCCTTATTTCAAGAGGACGGCCGACGCAAACGAGGAGTCTGACTCCCGCCCCCGC
ATGGATTATTTCCATGCGGATAGGAATGCCTGCGAGCCGTCGCTGGCTAAGGAGGACAAC
AAGGAACTCTGTGCCGGCCTAGATTGCATTGCCGAGCCGTTTTATGATCTTTCGGGAGAC
GGAGTGGCCTCCCTCCTATTTTGCAAGGAGTGCTTTTTGAAGCAAAGGGTCTTGCTTTTG
CAGTCTGGTTACGACCATGGTTTACTGGTCAAGGCGCAGAGGGAGGCGGACAGAGCCACT
TTGTACCAAAGCCCTCAGAAGAGGGCTCGCGAGTCTTAAGATGCAGTCCTGACTATGCAG
TCCTGACTGCTGTTCCTCACTGCTGAGCGTCTGCCCTGTTACTTTTTGTCCAGGTTGTCA
TGTGGTACTCGTACGTGATGGACGAGTGATCGTTGGATGCGGACCCTAAAACGCGTTCTT
CTGACGTTTTCATGTGACACCTTTTCATATTCGTATTGTCATATTGGTGGGACGTGATAT
ATATGAGTCTGCCATACGTACGCTATACGGAAAGGTTGAATGAGAATCATGCAGTGTATT
GCAGTAAAGATGCTGTCCCGATATTTATTGCCGCGCAGTGTGTTGGTTGCGGTTAATAAT
GCAGTACCTACCCTGCGGGGACAACCGTAAAGGAGGAAGGGGTGCGTGGTTGATTATTGG
GGTGCCGATTTGCGTCCTTTATCGCGGGGCAAGCGGGCGCGATGAGGATTAGGGTGCCAT
TGCATCG
>NODE_18472_length_1147_cov_13.364060_g15136_i0
GCTGGTGCTTCGGCGGCTTCTCCTTCGTCCGGGGCGTCGCTGAGGCTGTACCAGCTGCCG
GCCGTGCGAGAAGCTTGCGGCGGGTTTGATCCGAAGCGGTGCATCGGGGAGGGCGGTTTC
GGGAAGGTGTACCGCGGCAGCATGATGGGTCTGCCCGTCGCGGTGAAAAAACTCGATGAG
ACCGGGCTGCAGGGAAGGGAGCAGTTTTTTCGGGAGGTGGAGGTGCTCAGCACCTGTCGG
CACGAAAACATTGTGCCTCTGCTGGGTGTGTGCATGGAGCCCCCCTGCTTGGTCTACCGC
CTCATGCCCAACAACAGCCTGCGACACCACTTGGACGACCCGGCTCTGAGGGCCCGGCTT
GGCTGGCGGCTGAGAGTCCGGACCACTCTCCACATGTGCAACGGACTGGAGTACCTCCAC
AGCGACTCCATCAACAAGCCGAAGGTGATCCACGGCGACATCAAGCCGGAGAATATTCTC
CTGGACGAGTACCTCAAAGCCCGCCTATCGGACTTTGGCATCTCTCGGGTGGGAGAGACC
GAGGCCGGGGTGCCGCGCACTCGGCTGAGCAGCGGCCGGGGCAGGGCTGCATCAGGCGGC
GAAGACGTGGCCGCGCTGCAGGGGACGTTCGGGTACATGGATCCCGTGTATCAGTCCACT
GGGCGGTTGGACGAACGGTCCGACGTGTTCAGCTTGGGAGTGGTGATGCTCGAGCTGCTC
ACGGGTGATCCGGTCCACTGCCCTGAGAAAAAGCCTCCGGGTCTGGTCGATCGCGTGCGA
AAGGCCCTAGAAGACCGCACATTGAAGAGCGTGGTCGACCGCTCGGCTGTATGGAATAAG
GCGGCGGCCAAGGCTTACTCTCGACTGGCTTGCGGCTGCTGCGCGGAAAATCCGGGCACT
CGTCCCACCCTCAGGGAGGTGTCGGAAAAGGTGATGGCGATTCAGGAGAGCGGACAGAAA
AGCGGCGAGGGGTCGTCGTCCGCGGGCGGCTCGGGCGCTCGCTCGGCGTCGGCTGTGATG
GGCGCTTGCGTTCATCAGAGCCAGGGCGGCGACGACCTCCTAGAGCTGTTCGACAACGTT
CACAACAAGAAGAACGGCAGGAATGACGCCGCTCGTGGTGCTGGTGGTGGTGGTAGTGGT
GGGATTG
>NODE_18473_length_1147_cov_10.850093_g15137_i0
CGCTGCCGCCGCTGTCTCCCCTCTGCGGGTGCGGGTGCTGGTGCGACGGGTGCTGGTGCG
GCGGGTGCTGGTGCGCGGGGTCTTCCCCGCTGTATCTGAACACGTCGCCGATGCTGCTGC
CGCTGCCGCCGCCGGCGCTTCCGCCGCCTCGACTCCCACTGGCGGCACCGTGAGAACCCT
CGCTCCGGACCAGACTCCCGCTCGCGCCCAAGCCGTCCGCTGGAACCGCGCGCATCGGGT
AGCCGCCATCGCCACCACCGCCACCGCCGCCGCCGACGCCGCCGGCACCACCACTTTGCG
GGTGGTACGTATTGTACACGCCCCCGCTGCCGTCGCCATAGTAGCCGGTATCGCCGCCGC
CGCCGGTATAGTAACCGTTACGGACGCCACCGCCGCCGCCGCCCCCGCCCCCGTGCATCG
CCCCCGGAGGCGTTGGCATCAAATTTTGACCAAAAAGTGCGCCGTTTCCGCCGCCACCAA
TACCACCGTTGCTAACCCTACCCGTCCCTGGGCGGGAGCCAGGATCAACCCCCCCCTGGT
AGGAAGAGCTGCTGCCGCTGTGGGCGGGGGTTAGCGCCGTCCTGTTGAAGGTGTTGGCTC
CCCGCGTGGCGTCCACAGCCATCCCGGCGAGGATGGCGGCTTCGATTCGGTCCGTGGGTT
TGTCAGAGTCCATAGACCTTTGGACTCCCCCTCTGCCCTCGCTGGAGCCGGTGCCGTGTC
TCAGTTCGGGTGCGAAGCCTCCTGAGGAGGAGAACATGGAGGACCTGAACTGCTCGTGTC
GGCTGCGTAATTCCGCTAGGTCCTCCTGCTGCGACGCCCGCCGAGCGTAGGCTCGCTGTC
GCTGTCCCAGCTCCATGTTAGGCTAGCGGCGCCTGCCCTCAACCAACCCTGCGTGTTGCG
CTCGCCCTATCTCCTATCTCCCTCTGTCCGACAACTTACAGCAGTAGCAGCTGCTGCTGC
TGTCTGTTCTCGAACAACACAAAGCCTTGAACCAGGCGCTGGCGCTTCGCTCTGGAGCTT
CCACGCGAGCCAAAGCAGCACAGGAGACTCTTCCCTCGTACCCGCCGTGCCCCACTGACC
TGCGGCCAAGATTCACGAGTAGTATTCGTGATGACTGCGAAGCGAGCGAAGCAAATTCAG
AAGGGCG
>NODE_18474_length_1147_cov_10.558659_g15138_i0
GTTTGATGCTGTCGTGTATTTTTGATCGGACCAGCTCGTCTGTCTGGTTGTCGGCCGCTC
GCACAAGGTCCTCGAGCGCCCCCAGACAGCTAGCCCGACACGCATCCTTCGTGTCCTCCC
GAACATGGAAGAAAAGGTTCAGCCACGTGCACACCTCCTTGAGCGTCCGAATGGCGGCAT
CTGCTGGGTGCTCCTGCTCGTGGTCCTCCGTGAGATCGCCGAGCCTCCTCTCCGCTACAT
CCACATCAGCATGGACACCACCAGCACCAGCACCAACCATCATCATGCTTCGGCGATCCC
CATCATCGTCGCCGACCGAAGACCCACCAGCACCAACTTGGAGAAGTTTCTCGATGACGT
CACTGATGGCATCCGTGAGGGAGTTGCAGAGGGAAGACAGATGGATGTTCAGGCTCTGGT
CGTCCATGTGTTTGATAGCCTCCGGCGCGAGCCTCGTCAGCAGAGGGATCAACTCCGAGC
TGTCGACATCGCAGTCCTCCTCCACATCGCGCCTAATGTGGCCCGTCACGGGGGCACAGT
TGTCGGCGTACACCGCGAAGAGATTGCCAGCGTTCGGGGCCACGGTGAGGCGCAGTGCGT
GCGGGTCACCCCTGACGGCTTGCTCGTAGACGCTCCTGGCCACCTTCGCCGCGCTCTTCA
TGTCACAGCTAGCAGAGGCGCTGGCCATAGCATAGAGGAGGTTGGTGATGACGGCCGAAC
AAGTCCGCGCCATCTCCTGCGCCTGCTGTGCAACCGCCGACCGCTGTCGCCGTTGTTCCG
CCCAAGCTTCTTGTGTCGGCCCTTCCACTTCTCTACCGCTCACGTCAGCCCTCCTGTCGT
CGCCTGGACCCTTAGGCTTCTCAGCACCCTGCGAAGCGCTGCTAGCACCGTCCCCAGCTC
CTGCTGCTGTTGCCGTTGCTGCCGGAGGGAGGCTAGCAGCAGCAGCAGAAGAGTTAGCAG
CGGCAGCGTTCGCAGCAGCAGCGGCAGCAGCGTTAGCAGCAGCCACATTCGCCGCGCTGT
GAAAGGCGTGCGCCCTGCTCTGACACTTGGAGTGCTGGCGTCGCAGGACGTGGGTAACCT
TGGTCGAAACTTCTCTCATGAGCAGCAACTGCGCCTCGAAGACCCTATTCCTCGAGCTCT
TCACCCT
>NODE_18475_length_1147_cov_6.377095_g15139_i0
GTTTTCGCACGGCGTCGCAGGAATTGGGAACTCCTCGGGGAGCCGCCTCGGGCTTTCCTT
ATCTCAAGCGGGGTTTAGAGACACGGCGGTGGTTGGCGGGGTTTGGGATTGGCTTGATGA
AGGGCCCGGTGTTGGTGGTGGCGGTAGCGGTAGCAGTGACCGCGCGGCTTCGTGGATGAG
AGGGGCGTGCATGGAGGTGCTGGAGCGGCTGCTGACGGTGGGGCTTGCGGATGAGGCGGT
GTCGGTTCGGCAGGAGGTTGTGAGCGGGTTGGAGGCTAACCGTGTGTTGGACCCCATGGT
GGCTCTGGCCGGCAACATCCACTGCCTCTTCGAGGCGATCAGCGACGAGTCCCTGCAGGT
TCGCCGGAGTGCAGCGCGGGTGATCGGGCGGGCGTCACGCCAGCAGTCGACGGTGGTGGT
GCCCTTCGTCAGACTGGCTTTGGTACAGATTGGGAGGCATTTGGAGGTTGCTCGAGATGC
TACGGTAAAGAAAGAGCGCATCCTCATCCTGACAGACCTGCTCGCTTCGGCCGGGTCTCT
GGTGCGGCCCTACGTGTCCAGCGTCATGCCTCAGCTACTCGCGGAGTTGATCGATTCCGG
TGAAGGGGGTTCCAAGGTTTCCTATCCATTGCGGAGGCAGCCCCCTCGCGCAACCGCGGC
GAAGGGAGCCGGAGGAGTGGCTGGAGCTGGAGGGGGAAGCAAGGCGCTTGGTGGTGGCCT
CGTGTCCGGAGTGATGGCCGCCGTGCTCAGGGCGATGGGGGTTTTGTCTGTGGTAAGCCC
TCGGGACGTCCTGCCCGTGCTGGATGATGTCCTCCTCCCGGCCATCGTGCACGCCCTTCA
AGACCACACTAGCGTCGCCAAGCAGGAGGCTGCAGTGAAGGCTCTTGGGCAGGTCGTCGG
GGCTACGGGCGCGGTTGTTGCACCCTACTTCACCGACCCCATGCTCCTACCGACGATGCT
CGCCGCGCTGCAGAGGGGGGGCAAAGCGAATGACTGCCTTCGGTTGGAGGTTCTCAAGAC
GGTGGGCATCCTAGGTGCGCTTGACCCCGTGAAGCTTCGCCTCTACCGCATCAGGCGGGC
GGCGGACCCCTCCGGCGACAGCAGGAGCGCCCGCTTGGCCGGGTTTGGATGGCAGGGCGG
GATCGAC
>NODE_18476_length_1147_cov_5.253259_g15140_i0
GGGCATCGCAGAAATGCCATTTTTTTCGTAATGACTTGACTAATGTATGAAAATCGAGTT
TTGGTAATATCTCTTGATGGGTGGCGAATTGGGCAACGAGACTTTCATCGCTTTTCTCTG
TGTTTCTTCAGCACTGTCTCCACCAAGTTTCATAAATATCTAAAACGGCGATTTGTATAC
GAACTTTGTGTCAAAAAGTCGGTGTTTTTGAGTTTTCGCGGATATCTCAGCGAGATCAAG
TCGGGAAAATAAAAAGTAAAGAAATTTTAATATACGCTTTTTTTGCGTAAGCAGTGGTAT
GTCAGGGTTAGTGTCCCCAATTTTTGTAGCCTAATTTGCAGTGGTTCACGGGATACGACT
CAATGAAGCTTTATCCGCTTTACGGCTGGCCCAGCTCGTACATGAGCTGAGCTAACTAGC
TAGCTCCCACAGCTCACCCCGGCGATCACGTGTAGAAGAGCTACCAGGTATCTTCTATTG
GCTCACACGCAGCAAGCATGAGGCACTGTAGCTCATGTAGCTCTTTTGCATAGATCGGTT
GATATTCCCCAATATGAACTTGTGCTCCGAGCTACGTACGATGTGCTGATCTGTCCTATT
TGTCTCTTGTGTTTTTTTTATGTAAGACCCAGCAGTGTTTACGTAAGCACGCCTTGCTAC
TATTACGGGGGACCATAGTAAATACAAGTAAATAGGACCTACGGTATTCACAAAAACCTT
TATATTTACCTATTTTTACTAAAAATATTTGGTCCTATTTACTATGGTCCTCCGTGATAC
CTGGACTGACCCCCCCCCCCCTCCTTCCCCTTCCCGCGGCGTTCCGTCCTGTTCCCGTTC
CGTCCTGTTCGCCTTTGTCCTGTGCTCGTGTTTCCTTTCGTGCTCGTCGTGCCTGCTCTG
CTCTGGTCGTGCCGTGTGGATTTGTGTTCCGTGTGTGTTTTGTGTCTTGTGTTTTGTCTC
CCGTTATTTTTAACGTGGTTGGTAATCCATGGTGTGTGGGTGTCTTGTGTTCGTGATTTT
GGTCTGTGTTTTGTGTCGGTGATTTTTTGCCATGATTTTTGTCCTTGATTCGTGTTCCAT
GATTTTTGTCCTTGGATTTGTGTTCCATGATTTTTGTCCATGTTTTTTTTTTTTTTTTTT
TTTTTTT
>NODE_18477_length_1147_cov_4.399441_g15141_i0
AGCGCTTCCACTTCCACCCTCTTCCACGGTTGATAAAACCGGCACTCCAGGTGTGGTGGC
GGAGGCAGCGGCAGCAGCAGCGGCGGCAGCGGGAGTAGAGGAGGAGGAGGAGGCGGAGGA
GGAGCAGGACGAGGAGGAGGAGAAGGGGGGAGGGGAGGAAGGCGAAGGGCGAGGGAGAAG
CAGGACGTCCTCTTTCTCCTCTCCGATCGCGGTAGCCGTGGCGGTGGCGGTGGCATTGCC
GGCGGTAAGAACGGGTCTCGCTACAGGAAGGCTTTCTTTGTGAGGGAGAGCCTTTTCTGG
GGGCGTCTTTTTCGCCGCATCACCCCCGAAGTCGGAGGCGCCGCCGGGGAGTTGCGGAGA
AGGAGGCGCGTTTGCGAGGGGGTCGGGGGGAACGTGCGGTTGCGGGGGAGCCTTTGAAGG
GTCCACGGTAACGAAAGCCTTGAGCGTAGAGGGGGAAAACGCCTCCAGCAGACTGGGGTC
GTCGAAATCCTTCACCAGGCGGATCTTGTCCGCCGTGCCCGGGTCTATGAACGACGAGAT
CGCCCTCCACGCCATCGTGATGACACCGCTGCAAGGGAGGACGTAGGTAGCGTGTTGAGT
CTCGGGGAAATTGTTCTCGATGATCGGAGTGGCTACCTTGAAGAGCTTTCTGTCCATGAC
GTTCATCCCCGCTCCGCGACAATCCAGCATGAGGCAAAACTTGTAAGCGGGAGCGAAATC
GCGAAACCCTCGCTCCAGCAGCTGGCAGTAATATCGAACCTTCTCTTCCACGGTAGCTCC
CCCGCTGTCTGTGTCCGTCTTCTTGTGCTCGCAAGCGCGAAACACCAAGCACGGCCTCCC
CCCCCTGTCAAAGCCGCTCCAGTAGAACTCCCGGCTGACGCCGACGCCGGACAAGTCCTC
CTCGAGGATACCGTCCATCCCATACGACACTCGCCACTCCAAGTGCTGCAGCAGCATCTT
CAGCGCTACATCCACATTCCCGTTCCTCGCAGTGATAAACCGGTGCAACACCCTATCATC
CGTCAGCCACTTGTAACGCCGAACGGTTTCATTGGTCCTCTCAAGCGAGGACAGCCGCGC
TCGGAGTTCCGTAATCTGGGAAGGCGTCGCCTGCTTGTGGGCCTTCCCTCCGCCAGCCAT
ATTCTGT
>NODE_18478_length_1147_cov_2.321229_g15142_i0
TGTTACGTACGTAGTCTGTTACAGTATTCATAAGCAACGAGGTTTCATTGCACACCCACC
CACACACTGCCGCTGTCTCATCTTTGACCTTCCTTAAGTACATAAATCCCGATTCAAAAT
AGTTTTTGCAAAAATAATCACAATCATAACAACGCCACAAACAACCACAATGCTACCACA
ACACCAACGTAAGGGTGTCTTTATAGTACATAGGGTGTGTACTCTGGAGTACCCGTGTAC
CAAACCTGTTTGTTTTGGTCATACTCGGCTATGTACCCGGGTGCCAAAACTGGCGGTTTT
GGTCATACTCGGGTATGTACCTGGATACCAAACTTGGCGGTTTTGGTCATACTCGGGTAT
GTACCCGGGGTACCAAACCTGGGGGTTTTGGTCATACTCAGTTATGTACCCAGGTCCCAA
ACCTGGTTGTTTTACTCGGGTATGTACCCGGGTACCAACCCTGGTTGCATTAGTCTTACT
CAGGTATGTATTTGGGTACATCTGGAGTGTTTACCCGGGTACTCCTACAGCAGATACTCG
GGCACCCCTAGAGAGTACATACCCTACGAAGTACACCTTTGCAAGAATGCCACTTAGTGC
TACCACAACAATGCTACAAACAACAACAACGCAATCACAACTGCCCGGAAACCAAACCAC
TTCAATGAGGGTATTATCAAGAGTAACGGCGCGAGCGTCGGTGCGATCGACGGTGCGAGC
GAGCGGGCGACGGAGGCGCGCGACGGCGCACCAGACCGAAAAAGTCGGCCCTGGATAGGC
CGCCAAAACAAAATACAGAGACACTGGAAGGTCGACGGTCGGTCACGACTGGTCGAGCGA
ACTGCGCGATCGACCGAGCAACGCGAGCGAACAGGATTACTTCTATTACGGGGGGACAGG
ATTAATTCTAACACGATGGAACCAAAATACGGTGTGTAAACACAGGGGGATACGTGGTTT
TTGGGTCCATCGTGGGTTCTGATTATTCTTCTTACTACATTAGCCCACCCGGAATACAAT
TTCGTGTCTCTTTTGCAACAACAACAACAACAACATCAACAACAAAAACAATAACAAAGA
TACGACATTTCCACCAATGGTAGAGTGCCCCCTTCACCCCCTCTCACGAGCATGCACTCG
TCGTACC
>NODE_18479_length_1146_cov_2548.063374_g7617_i1
CACCCCCCCCCCCCCCCCCCCTGCCCCCTTCCTTAGCCTCCCCGAAGGCGATTGCAAGAT
GGTAATATCTGCCCGCAGCTTCGACGAGACGAGGCGATCGAGCCAATCGGGGGAGCTCAA
ACCCACGACGACCAAACCACAAAAGGATACCCCTCCCAAAGCATCTTCCAGGAAAAGCAA
AAACACTCCGTTATTCGGTGCACTCGTACGACGACTGCGAAAGGATAAGGGCTACGATCA
TGCCGTAAAGGCCCAGCGCCTCGGCGAAGATAAGAATAAGGATCATTCCGACGAAAAGGC
GTTCTTGTTGTCCTACAGCGCGCACACCCGCATCTCCCACGATTCCGATGGCCATGCCTG
CTGCGAGGCCGCTAAGACCACAGCAGAGTCCCGCGGCGAGGAAGGCGTATCCGGAGTAAG
AAGAGAACGTGTTGCCGGCTTCCGTTGGCATTCCAATTGAACCCGAGAGGATAACGGCGA
CGATAAGCCCGTAGATGCCGAGCACACCCGCCATAACAACGGGGATGATGTTACGCATCA
CCAGTCCGGGGTTCATGACACCCATGGACGAGATACCCACGCCGGACTTAGCGGTTCCGT
ATGCTGCGCCGATGTCTTCAGGTTTTCACAAGAAACAAGTCAAGACAAAGAGAGAGATAC
GCGGAATCGGACAATGACACGGGAACGAGACGCGAGGATCGCCGGAAAAAGTGGGAGTTA
GATCACGTGGCTCTGGAGAGCAGGCGGGAAGGAGGAGTTGAGAGAGCAAAGCAACGTTGA
CGTGTTGACGATTGATGGTGACTGCTGGACGTTCATGTACAGTAGGTACACCTTGAAAAC
ATTACACAACGGATTTTCGAATTTCCAAAGAACAAGTAACAAATAACGTGCTTGGGCTCC
AAATAGGCGAGGTCACGAGTCACTACAACTATCAGTCATACTGCTGCTGCTTGTATTGCT
CCCGTCACAAAACAAATACGGTGAAGGCTCAATCGAAGGCGAAGCAAGGTGCTACCTTGG
TGGTACTCTGTATGAGCGCAGTACGCCCACAAGGACCACAGCGGTCGAGAGTCACGGAAG
CAAGCTGCGTCAACATCAAAAATACAAAATCAACATTCCCCTCTCCTTGGATTAATTAGT
CTTGTG
>NODE_18480_length_1146_cov_314.372787_g13167_i1
TAATCAACTCTCAAGAAAACAAAACGAAAATTAGTCCTGCCGACTACGCCAAGAACACAA
AAATCAAAATAGCCTCCCTGCGTCCAAAAACACTCCGTTCGTTCAAACAATCAAAGTTCA
CAACGTCCAAACTACTTTGAAACCACTCATCTTATTTTATAGAGTCCGAAAACTAAAAGC
TAAATAGCAGTTGCCTCTGTACGGGGAACACACACACAAAATTCAATCAATCGGCATCGT
CAAGAAATCAGCATTCCTATTTATCACCGAACAAACTTGCCAGTCTTCAGATCACGTACG
TATTCGGTCGACCTTCATGAATGTCCGTATACAACATCTTTCAACTCCTTAGAGACCACG
TACGTATGACATTCTGTGGCATCTTTCGACCCATCAATAATAAATTAACTCTCAGAGAGA
ACGAACTCTCAATGAAAGCCGGGCACTGGTATACATAAGTATCGTATATACCCAAGCCTC
CCTACCAGGGCCCGCGTAATCAGGACGGGGCGGGGGGGGTGTACTCATCATGTCGTGCAC
GTCCGTAGGGGGGGTTATGTCAAGTATCATACTGCTGTTGTAATTATAAATGCTGTGGCA
TTTTCCCGTCTAAAAACAGGGTACGGTGTCCACTTGCAACTACTGCTATAAATACTGCTC
TTCTCTGGTACCAGGGTACGTATTTACGTATATAACCGTACGCTCATAAATCACGAAAAG
CACCGCACGCTTATTCCTGGTATACTAACAGCAGTATAGTTTCTCAAGACATGTTTCATG
TACGTTGCCCTGCTGGCTTCGATATAATACCAGTATTTGTGTACTATGCACGCTATCAAA
CAGCAGTTCAGAATTGCTGCAGTAGCACTCAGCACACATTCAAGAAGAGTTGGATCGGGT
TATCATTGAAGATCCAAATAATGGCCATCATCTACCAGGGATTGGAAAATACGGGGCATA
CGGCCAAAAAAAACAAACAAAAAAAAACAAAAACATCGCAGCACAGCAGCATATAGCTAC
CCAGTGTCAGCACGGGCAGTAGGCTATGCGGGTAGCGGACAGTGATGGATGGAAGGGTGT
CGGCAAGCTACCCTTGACGCAACACACCTTACCCACATCAAAACATGTCAACCTCAACGT
GCGATT
>NODE_18481_length_1146_cov_211.759553_g15143_i0
GCGATCAGGACAGCAGTACCCGAAGAAGAAAAGCTGCGAGACAGACAGCCAGTGACCAGC
GAACGGAGCTTGCCGAAGGCCATCTAGGGAAGCCATGGGGCAGGAAATATCATGCCCCTG
CCACAACAACGACTCGAACGTCCTCGTTCCCACTGATGAGGATGGCGAGGAGATAGTAGT
AGTCGCCCACAAAGTGCCGAGCTCGCCGACCCACACTGCCTTGAACACGGCGACTTCCTC
CCAGTCGTCCAACCCGTTCGAGAAGAGCAGACAAGGGACGCCCGTGGGCAAGGTGAAGTC
TAGGAAGTGGGACGCGCAACCCAAGGACGGGATTGCTGCTAACCTGGAGTCGTCCACCAG
ATCAACTCAGGAGCAAGACCCTGGAGAGACCGCCATTGGAGACAGCGAAAGCCACACCTC
TCGCGATGATTTGGAGTACTCCCTCGGCAACGTAAAGGGGGAGATCGCCTTCCCTGGTGA
TAAGGCGCCGGGTTCCCGCGCCGCGCCAGAGCGGTCAACTCCGTCGAGCCGCCCGGCGAC
CCCGAAGAGCCGTCCCTTGACCCCGACGAGCCGCCCGCCGGATGTCGCGGTGCTCGCGGA
GAGCGAGGCGACGGTCGCGGCGCGCGCTAAGCAGGAGGCGCACAACGACCGGATCGTGGC
GACTTTCAACAGCGTCATGCTGGCGGACGGGCTGAAAGTGCTGAAGCACCACCGCCGCAG
CTCTAAGAGGGCAGCGAGCCGCGTCATCCGCTACGTGCCGGACTACGGGGGGGCTCTGGT
CTGGGACAAACCTCTGCGTCAACCCGGCGCGAAGGCTAGTAGGGTCCCGCTCGACGCCAT
CAGCCAGGTGGAGCTTGAGCAACGCATCGTTTGGATCTCGGCCGGAGACGAGCGAGTTGG
GTTCGAGACGTCCAAGACGGAAGATGCCGACCTCATGTATCAAGCGATTTGCATCCTTGT
CGACCGCTGCCACACATAATACGAGCACTGCTGTTATACCGCTCTTATATAAGGACCGTT
TGTATGAAATATTAATATACGAATGGTCCCTATATAAGAGCGGTAAAATATTGGGCCATC
CGCAAAATACACCGGCATCCATCTCTTACGTATACATACACGCTTCCTTTATGCGCGCGC
GCGGGG
>NODE_18482_length_1146_cov_121.541473_g15144_i0
AAAAACGGTATTTTAAAAAAATCGTAAAAAAATAGGGCCCGTTGCTCGCTCCTGCTCCTC
CTGCTGTGCTGCTCTGCTCGCTGACACTACACACGACCGCAGCCGAACAACAGCCGAGTA
ACTCTTAGTCGACCCTCGGACCCACTGCTTCCTCTCCACGTCAGAGACCACTGCAGCTCC
TTCCGTCGTCGCCGTCTGTTGTTCTGCTGCAGCTGCTGCCAAGATGGGATTCTCGTCGCG
TTTTTCGACTGTGGCTGTGGCTCTCTTGAGTTCTACGCTCTTCCTGCAGGAGACTCTCTC
ACAGCTGACGACGACGGAGTGCCAGACTTCGGCCGGCGACTTCGACTATGAGGTGACCCT
GGGAAGCGACTTCGAGGTTCGTTGGACGGTGGACACTGCGGCGGAGACCATCTCCTTTGA
GGTTTCCACCGCCGCGGAAGCCTGGATAAGCGTCGGCTTTTCGTCAAACGGAGAGATGGT
CGGGTCGGACGCGGTCATCGGTCTTCTGGGCGACGCGGAAACAGTCGAGGAGTACGACTT
GACCGGACAGGCCCTCGAGCTGGTGATCGTGTCCGAAGAGCAAGAGATCACCGACAGCAC
CGTCACCCAAGACGATACCGGCACCACCCTTACCTTCACGCGTCCCCTCGCCCCCACGGC
CTCCGGGAAGCAAACCCTCTCGGCCACCCCCGGAGACGAAACAATCATCCTCTTTGCTTT
CGGGTCCGACAACGAGCTCGCTTACCACAGCGACAACCGCGGTGTCGCTCAGCTGGACCT
CTTTTGCGGCGATGACGCCGGGTCAGAGTCGGGCATACCCACCGCTACTCCCTCTACCTC
GGCCCCGATGGCGGATACCGAAACGCTCACCCCGAGTCTAGCCCCTGTTGACGGTGGCGA
GGATGGGGAAGGGGGGGGCTCGACGACTATGACGTCAGCCCCGACTGCTATGCCAGAAAG
TGCGTCGGAGCCTCCCGCGGGGGCAGAAGATTCCGAGGAGGACACCACGAGGGACGCGGA
CACGGACGCCGCGTTCCGTGTTACCGGTGGCCTGTGGGCCGCCGCGGCTACCGTGGCCAC
GGCGATGCTCGGCGCAGCGATGGCCGTGTAGGTGTTAACGGAGAAATAACGAGAGCTCGG
AAGAGC
>NODE_18483_length_1146_cov_56.349487_g15145_i0
GGGGGGGGGGGTTGTGTACTCTTCGGTCGCATTTTTGTTGTTTGGCTTGACCCGATCGCC
CTATCCGGGGGTTCGATCGATATGTTGGTCGAGGATTGAAATTGTGAGGAGTTACTGATC
GACGTAATCCTCCCATTTCAGAAAGCTAGCGTCGCAACGCAGCTCAAGGGCTCCTACCCT
TACCGGAGCTGGAACTGTGACGGGCGCTGGCATGAGGAGGGGTGCCCTTGTTTGGAAATA
TTTTCGGCCGTGGATGGTGAGGTGTCGTGCTGTTTGTCGTGCGCCCCGTCCGGTGCTACG
GTGTGCAGGTGTTGTTTCAGCTCCCGTAGGCTCGGGGAAAACTTGCAAGGGTGTGTTTAG
TAGCGCGTATACCCTGGGGGTATACTCGAGTATGGCCAACAAACTCTGGTACATAGCCGA
TTATGACCTAACAGGCCCGGGTACCTACCCCAGTATGTGTGATTAGGGTATATATACCCA
GGGGTACCCGGGTACCTACCCGAGTATACTCTGGGGGTACGTGGGCACCTACCGAGTATA
TCCGGGTGTACGCTGGTACTACCCGAGTATAACCAACAAACGTGGGTTCCTACCCTAGTA
TGACCGAAACAACGTATGTTTTGGTACCCGGGTACCCCAAAGTACGTACCCCACTAAACA
CACCCTTGAAGTTTTGTCCCCAGTTGCGCGGCTGGAGCATGGTGGTTTCTGACGTTGGCT
CTATGGCGGTTCTGTTATGTTGGGCTCGGCTCGGTTCGAGTCTTCCGAGTTGTAAGCCTG
GCGGCGAGAGGCTTGACGACCAGATCTTCCGTCTCTCGCGTGTGCTCGAACGGAGGGGAG
TGAGGGCGGTGAAAAATAAGAGCCAAAACAAAGTGTCTTTTCTTTGTACATTGGTGGTGG
GTAACATTTATCAGGCGATGGTGGCCCAGGCAGGGATTGGGGGTGGGGGCGGCGGCGGCG
ACAGACGGCAAGGGACAGGAGAAATTGAGGCGCCGCGATTGGGTAAGGAGGGTCTGGACG
GTGAAATGCCCACAGCCACGTCGCCACCTGTTGTTTAGTGTCGTGAGAGAGGAGGCAAGG
CTCTTGGATTCGGTGGCTCGGGCTGTAGGCAGGGCAGTGTGTGGGGGGGGGGGGGGGGTT
TAGCGC
>NODE_18484_length_1146_cov_53.259087_g15146_i0
CGACAGGGCATGGTCAATGTACGCCAATATGTGAGAGGGAAGCTTCCGGCGTGGAATATG
CAAGTACCAGGTTTGGCACACGAGGACCCGAGGGGTGGTATGACTCAAAGACGGCAAACC
AGGTACTGGTAGTATTTAGTGAGAATAGACGACCACCAGCAACCAGACACCAAAACTAAC
TCCCACGATAGGGTCAACAGATGTGTTCGACCCTTAGGCCGTGGCATCGCCAACTCCCAC
GATAGGGTCAACAGACGTGTTCGACCCTTACGCCGTGGCATCGGGCACGGTAAATCGCGT
GTGCAGGTATAGCTGTATCGCTAAACCAGGAGAGGCAGACCAATGCTGCTCAGACCCAAA
ACAGCAGCCAAGCAGTCACTACAGTACGTCACTACTGTCGTATCACAGCGCAGGAGCGCG
GTTTAATAGCACCACGGGCAGGAATTGCGCACACTACATTTGACCTGGCTTCTCAAAATA
GGTGCCGCTGTTCAGTTGTCCGCCACAAGCAGCAACTATAAACACGTGGAACAAATGCCA
GTACGGCCGCCGCACATCAGTAGAAGTTCCGACAATAATGTAGTATACCGCCAGTAGAGA
GAAAGGGATTTAGTACCCCGTAAAAGGCCCGTCCACTGCGAACCGAGCAGCGACTCCACA
ATAAATGAAATGGAACACGCCCCTGGGCAGCACGTAAAAATGTGTGCGTCCACGCATAAC
CCCATACAATCAAACAAGCGGAACACCCTCCCGATTCCGTCCGACTAGCCGGCGAGGCAC
GGTAGCATACCATCATTTCATTAAGATAGTGATGTCCTCATCACTTTTCTAGTACAAGGG
TACCCTGGTTGTCTAGCTCACGTAGTGAGCGGCATGTTTTACCGTGTTTCCGTCAATTGA
TCACCCTTGTACTATTAATAGAGCACAAACAAGCCTGCCCAACTCCCAGAACTCCATCTA
CGGTACGTAGTATGTACGCACAGTACGAGCTTCTACACCCCCGAAGCGCCCAAACGCTTG
TTCGTAGAAACAAAACAGTCCTCGCTTGTTACGTACCGGTACAGCTCAACACCCCCCCCC
CTGCTCCGTCTCGAAAGGGATGCGTGGTCAATGGTCAAATGACTAAGGCAAGCAACAAAT
GAGTAC
>NODE_18485_length_1146_cov_42.973905_g15147_i0
CTGGCGTTAATGGTATCCCCGTTTCCCCTTTATTGGTTTGGAAGGCGTTGCTGCGTACCT
TTAAAAGATGATGATCTACTTGTTATGGTATCCCCGTATCCCCTCTGCTTTTGTGAGGAA
GGCGTTTTTGCCTCTCGAAAAAAGGTTGATTTACTACTACTGTTGTGGTATCCCCGTATT
CCCTCTATTTGCTGGAGAGGCGGTACTACCTCTCGAAAAGAGGAAACTATGATGAACCGT
TACGGTGGCCCCGTATCCCCTTTGTTTGGAAGGCGTTACTGCCTCTCTTACGGAGGAAAA
TGTACTGTTATGGTGTCTCGGAATCCCTTCTGTTTGTTAGGAAGGCGTTACTGCCTCTCG
AAAAGAGGGAAGTATGCTGCTGTGGTATCCCCCTATCCCCTCTATTTCCTAGAAAGGCAT
TGCTGCCTCTCGAACAGAGGAAAATTGACTGTTAAAAGTACCCCCGTATCCCCTCTAGTT
GTTAGAAAGGCGTTTCTGCCTATCTCAAAGAGGGAAATACACTTTTATGGTATCCCCGTA
TCCCCTCTAGTTGTTAGGAAGGCGTTTCTGCCTCTCAAAGAGGGAAGTATGCTTTATGGT
ATCCCCGCACCCCCTCTAGTTGTCAGGAAGGCGTTTCTGCCTCTCAAAGAGGGAAGTATG
CTTTATGGTATCCCCGCATCCCCTGTAGTTGTTAGGAAGGCGTTTCTGCCTCTCTCAAAG
AGGGAAATATACTTTTTTGGTATGCCGTATCCCCTCTACTTGCTAGCAGGGCGTTACGGC
CTCTCAAAAAGAGAAAAATCTGCAGCTGTGAATTTTCATGGGCTTTGGCTCTGTTCGGAA
GACGTTACCGCCTCTCTCAACACTCACGAAACTTTTGCGGACATACGTAATATCCCCGTC
GTATCCCCTTTCTTTGTCAGGAAGGCGTTATTGCCTCTCGAAAAGAGGAAGCTTTGCTGT
TCTGGTATCTCCGTATCCCCTTAATTTGTTAGGAGGGCGTTACTGCCTCTCGAAAAGAGG
AAAAAAATGCTTCCAGCTGTGCGTTTCACAAAAATCGGTTCTGTTTTTTTGGGATCGTCG
GCAGATTACCCAAAGCAGGACATTGGGGCGGTGGGGGAGAGGTGGGGGGGGGTACTCATG
CCGTGC
>NODE_18486_length_1146_cov_19.073625_g15148_i0
GCATCATAGCCCACCACAGACCCGGACAGAGGTCACACATGCTAGCATGGATCCTACAGG
CCTTAGTGTCGCTCTCATAGGCCGAAACTCGAAGTGCAAAGCTTTGTTCTTGAAAGCAGC
AGCCTCCTCGGAAAAAGCCATGTCCGACGCAACGACTCAAGCAGACGTATGGTGGACCCC
CAGCTACATGACAGGCCTGACAGAAGCCGATATCGTCCAGGCTCCAGCTCACGGGTTCTC
CCCCTCCGGCGAGCGCCTCCTCCATGCACAGCTGAGGCACGTCTCGGTGGCGGAAATCGT
CGAAGAGAAGGCTCAAGAGGGTGGTGGTGGTGGCGGCTGCCATCCCCACCCCGCGCTGCT
CTTGCTTGTGTCGGCTGACATGATGTTCCATAACGGCCGCCCCAGACCGGTCCCAGGCGC
CGTGAACGTCGTCAAGGCGGCCGTGTCCCGAGCTCGGGAGCGTCTTGGCAGCAGCGACGC
CCCGATTGCCGTCGCTGTGAGCGTGGATGTCCAGGAGGAGGGCGGGAAGGGGCAGCAGCT
TTCCTCGTCGTCGTCATCAGTCAAGGCTTTGGTCGGTTCCGTGAAGGATGAGATGGCCGC
GCAGGGCGTTCCGGTCGTTGCCGTGAGCCCGAGGACGGAGCTTTGGTTGCGTGAGCAGGA
GAGCGAGGGGGGCAGGGTGTCCTACCGACGGGGGGACTCTCAGTTTAAGGTCCGGCCCGC
TTTCGAGCAACTCATGAACAAGAGCGACATCGCGAGGGCGCGCGCCGCATTCGACGCTTG
CGGCGGGACGGGGATAACCGCGGCCGTTTCGGCGGCGGTCGCTCTCAACCCTCCCGCGTT
AATTTTTCCCGTGGCGGATTTCCTCACGCTGCAGAGCTCCGGGTGGAGCGGGGACGGCGC
GCCCGCTGCCCCGCTGCGCACCTGCCGGCCAATGTCAGCGACTTCGAGCGCTCGCGACGT
GTTCAATGTCGAGAAGGGAGAGGGGGTCTTGAACGGAGATCTGGTTAGCGCGGAAGTCGT
CGCGGCCCCCGCAGGCTCGACGCCACCGGCCAGCAGTCCCGCGTCGATCGAACTGGACGC
GCCGATCGGAAAGGGTGCGTGGTTTCTCTGCATGGAAACGAACAGAAAGGCGGCGAAAAT
GTGGGC
>NODE_18487_length_1146_cov_17.910531_g15149_i0
GCGACTCTGGGCTACGAGTAGGGGCACAACGACAACGAAGATGGCAGCAACATCGACGGA
GCCGATCCCGGATGCCTCATCTGTGTCAGCGCTCCATGACGGTGGTCCGGACTGGGAGGA
GAGAGAAAAGGGTTCGTTTGATAGCAGGCGCGGGAGCAACGTTTGGTACCGGAGATGGTG
TCCCAAGTCGAAGGCCGTCGCTATTCTGATGATCGCCCACGGATTACATTCCCATGGAGG
GCGATGGGCGAAAGTGGCCCACCACTACACAGAAAAAGGGTATCTCGTCTACGCCAACGA
TCACATCGGGCATGGCTTGACAGCGCAGGGGCCAAACGGAGGAGCGATTGGCATGGTGGA
CGACCACACCAAGATGACCGACGATTTCACGGAGTTCGTCGAGAAGATGGTTGATAAGGA
GGAGGACAAGACGTTGCCCGTGTTCATTCTGGGGCACTCCATGGGGTCCCTCGTGGGCAC
GGTTTCGGCCGAGAAATGCGTGCAACACCCTACCATCGGCCCTCGGTTCAAGAAGCTAGT
GCTGTCAGGTTGTCCGATTGTTCCCGGGCCTTCCTCTGCCAGCCCCTTCGGGTTCCGGTT
CCTATACCCGCTGACGAAAAATGCCGCCAGGTTGCGGAGGCTGGCAGCAATACTGGCTAG
GATGGACCCTAAAGGGCCCGCGGCACCGATAAACCAAGGTGCGCTGTCGAAAGACCCGAA
TGTAGCGCTGGAGGCTCAGGTCGACCCTCTCATGGTCAAGGGCAGCGTCAGAAACAAGAC
AGCTTTCGAGGTGGTCAAGCTCATCCAAGCCGCCAAGGAGAGCGCCAGCAAGGTAACGGT
GCCCACTCTTCTTGTGCACGGAGCCGAGGACGATATCGCCTACCCGAAAGGGTCGGAGGA
TATGAAGGAGCTGCTGACCTCTTGCACCGTTGCTGACTGTCAGGTGTACGAAGGCGTTAT
GCACGAAGTTTTGAACCACCAAGAGCATTTCCAGACGGTGGTGGCGGCGGTCGACAAGCA
CTGGGAAGCGTCCTAGGCGTCGAAGACACCCCGCCGGTGCGCTCGCCACCTCGCCGCGGG
GTTGTGTACCGTCCCCTTGCCTTCCCCCCCCCGCTCCACCTCTGCTGAGCGTGTTGAACC
CCCCCC
>NODE_18488_length_1146_cov_12.983225_g15150_i0
GGGGGGGGCACTGACGAAGGTGGTTCTGGGAAGCAGGAGGGGGGGGTGGTCGGGAGCAGG
AGCGCGGCTTTGGCGGCTATTGGGGGAATCGCGTTTACGAGCTTTTCTGTGGGGCAAGTA
GCGATGTTCTTCCCGACTCCGGAGGAAAATTTCTTGGCTTTCAATGTGGGCTGCCCCGCC
CACTTCCTGTCGAAGGAGAGCCAGGATCTCATCGGCCGGGACGAGCACTTCCGCGCCTAC
TACGTGCTCGGCCGCATCATCGAGATACAGAACGTGACATGCGAAGAAGGCAACCCGTAC
GAGCTGGCCTGCGGCGAGATGATCAGGATTATTTCTGTCGAGACGATCACGCCTGATCTC
GTAGCGACAGGCTTCTGTTAAATCCCTTTTACGCATGTACCTGGTAACGTACTTGCTATG
AACAGGGTACATTGATAGGGTACAGCGCAACAAGGCTTCATTCAACATTGGGGTTCAAGT
GTGGTAGTTCTTTGTCCACGATACATTTTGGGTTCAGTTGTACTTACTGTATACCGGTCA
TAGTACCTTTTTTGGTCTACGTATGTAAAGGTACATTGCAAAGAGGCAAATCCGAAATAG
CGAAGTAGTACATATATACGTATATACCCCGATACGTACATGGGAGGTGTGTTTTGCACT
TGACGGGGGAAGTTTTGGGACTCCGGAGGGAGAGAAGTACGAAAACAAAAAAGAACCCCT
TGGAGACTTCAAGGGGGAGATATTGGCAAGAAAAAATGACGAGAGAAAGTTACGATTTTG
GACTTGAGACGGAAAAAATGACCTTAACACAGCAGCTGATGATCTGTGACATCACGAGAG
AGAAAATGACAAAAACGAACGACGATGTGGGACTTGAGAGGGAGAAAATGACCACAAGCA
ACGATTTTGGACATCAGAGGGAGAAAGTGACGGGCAACACGATTGGATGTTGATTGCTGC
GCTTCGGCTCGGCCACATGAAGCACTGCTGCTGGGTCAGAAACTTATGTGTGTATTTTGA
GCTAAGTGTCACGAGCAACAACGCGCTCATTCCAGCCACCGCCGCGGCCCAGGGGAATAG
AGAACGGGGATTTAGACCGAAGCTGGGGTTAGCCCAGGCGATTCTATGTCTGTACTTGCG
CATGCG
>NODE_18489_length_1146_cov_12.731594_g7024_i1
CTCTGGCCCCACTTCCTCACAGCCGCCGCGGCTCGAGTAGACACGGACGTCTCCACTCCG
AAGATGCCGGCATCCCCCTCCCGGATCAGGTCGTTCTCCAACGACACCAGCGACGGTAGG
ATAAAGCTTTCAGTGTCATCATCGTCTTCGCTATCGTACTTCTCCTCCTCCTCCTTGCCC
TCTCCACCCTCCCCATCCCGGCCCAGAAACCCGAGCGCCTGCCGAACCCGGGCACTGCAG
CTTTCGTGCCCGTCCCCGCCGGCAGCAGCGGCTTGACGACCTTCCCCTCTCTCGCTCGCC
GCGCTGCTGCTCTGGTACCCACCGCCCCCGTCCCTAGAGGAAGACTCGCCGCCGCTTGTC
CACCCGGTGCCCGTGGATGTCGACGATCGGAGGGTCCCTGTGGGGGATGCGCACGCTGCC
GCGCCCCCCCAGGCCGCTGCGGCTTCTTTCGCCAGCGCCACCCTCGCCGACGCTCCGTCA
TCGTCGCTACCGTCCTCGGCGTCGCTGCTGCTCTCGTTGAGGAGGGCGTTGATGCCGTCT
CGCACGGCGGGGTTGACGGAGGCGTGGAAGGCGGAGCCGCGGTCGCGGTGGTTGAAGGCG
ACGCTCGTGGGCTCGGCTTCCATCCAGAGGAGCTTCTCCACCTCCACGACCATGCCGTAG
AAGCAGGCGATGCGCAGGGCCTGGTCGTAGTCCATGCGGAAAAAGCTCGCTCCTCGCGAC
AGCATGTACTTGACGATTTCGTCGTTACCTCGCACAAACGAGTCTGTGGGCAGGCAGGCA
GGCAGGTAGGCAGGCAGGCAGGCAGGCAGGCAGGCATCGAACAAATAAATGACGGAGAAT
CGGACGCAGAACAACGGTCACATATAAGGAACGAGAACGAGTAAGTACGTATGCACAATC
GAGAGCGAGTAAAGACGTACGTATCGTACACGCACGCAAGTCAAGCTGTATACAACTGCA
GCAATTCGAGCGGTTAATCACTGTATGACCCGTCGTCCTATTTATAGTTATGGTGAAAGG
TGCGACCTAAGAGGACGTGTTTCCTTCCTTCCTTCCTTCCTTCCTTCCTTCCTTCCTTCC
TTCCTTCCTTCCTTCCGCTGCTGCAAGGTTACGTTTATTGAGCGGGTTTTCCGGATAGCA
CCACCC
>NODE_18490_length_1146_cov_8.234856_g15151_i0
CGCCTGCCCCTCCGGCGGTCCCCTGTCTCTTTTTTTTTTTGCTTTGTCTATTTTTATGTT
GCCTGTTTTGCCATTCTCCTACAGCAGTCTGATGTTTTTATTCATTGTTTGGCGTAAAAC
CTGCCAGGTACCTGGCATAACATGCGTGGGACCACCGTACGTACGTATCACGTGTGTGTG
TGTTTTCTTATTTTATTTTATTTTCGATCTTGCGCGGTTGGCGAGAGCTATTGTGCAGTC
GATTCAATTTTGTAGTTTGTGTTAGGGACAAAACTAAACTAACGACGTCCCAGCGTGCAG
TCAGCATCACCGTGATGCAAGCGTGTAAACAAAAGTAGGGCGTTCCTCTTGGCAACTGCT
GGTATCAGCAGACGACACACGCTTCCTCGAATGTTAGTTTTTTGTTTTGTTTCGATTTTT
TGCCATGGCGGGGGGGGGGGGAGGAAGAAGTCACGCTTACGAGTCTTAAGGTTCTTGTTT
CCACCCTGGTAGTATACTTTGACATCCCCGTATGCCGTTATACGTGTGTTGCTGTTGTTG
ACGTTGCTGTGTTTTATTGAGCGCATGGGAGTAGTGATTGTTTTATGTCTACCATCCGCC
CCGAGGGACGACGTGCTGTACTTTGCAACAAGCATTGGCTCGTAGGCCTCTCTCGGCAGC
TGCTGACCCAAAACGGATACGTACTTCGTAGAAGCGCAGGTCCCACTACTACTGCTAAAC
GCAGTGTGGTCGGGAACCTTTTGATTCAGGCAGGGAGGCCTGGCAGTTTTTTCCCCCCCT
TCTCTCAATCGGTTTCGTGGAGTTCGTTCGCGCAAAGCCTGCACCGTTTGATCGACGCTG
GAGTATCGGGAGTATCATAAGTAACCTATGGTACGATAATTTTATGCATCTTTTTTTGTA
CGTACAAGTAGTACGTATATAATATTTTATTTATGTACGATTGAGATTTTGTGTAAATGC
AGCGGCAACGATATATACATGCATTGCCGTGATGTTCGCCAGTGTGCTGCTTATCCCCTT
TCAAGGACACCCCTTTTGAGGGCACCCCTTTTAAGGACACCCCTTTTAAGGGCACCCCTT
TTAAGGGCGCCCCTTTTAAGGGGACCCCTTTTAAGGGCACCCCTTTTAAGGGAACCTCTT
CTAAGG
>NODE_18491_length_1146_cov_8.185461_g15152_i0
GCGTTGTTGGGAAAGTCCTGCGCCAACAGTTGGTTTGGACGCAGGGCTCTCACCTACAGC
TTTTGACGCACACGCGCGGAATTGCTTAGAATTTTCCTTGGGTTTGTTTGTTTTTCTTCT
TTTTTCTTTATATCTGTCCGTTCGTCCGTCTTTCTTGTCCTTTTTTTTTTTTTTTTCCTT
TCTGTTTGTCTGTCTGTCTCTCCATTTTTCTGCTTGTACTCTTTTTACAACGATTGAGCG
TTTTACATCCTCGCGGGCTTTTCAAAGCATGGTGTGTGATTTTTTTCGCGAGTTTGTTTT
TGGCGCCTTGCTGCGTGTCCTTCTCTTGCCCCCCCTCTCCCGGCTCGATTTTATCGATTT
GACCGGCTCGGCCTCTCTGTCGCAGGCGTTCTTCGCTGAGTTTTTGTATAAGGGTATCAC
AGCCTGTATGGTATCCGGTAAGATTGCGGGGGAGAAGAGTCGGGTTTCCACGTATCGGAG
GCTGCGGGGGGGATGGGTTGGGGTGCAGCCTTATTTTGCGCCCTGGTACATGGCACCAGT
ATCCTGGAAGGCGAGACGGGGCGGAGCTGAGCGAAGCGTAACGCCTGCGCAAGGAACCCG
AGGAGATTTGTGGGAGGTGTAAGATCATTGGTCCGTAATGTTAAGCTCTTCTGCCTGTGG
TGTAAGCTCATTGGTCCGTGGTGCAAGCTCACTGACCCGTGGTGTAAGCTTATTGGCCCG
TCCTGTAAGTTTATTGATTGGTCCGTGATGTAAGCTTATCGGTCCGTGGTGTAAGCTCAT
TGGCCCGTAGTATAAGCTTATTGATTCGTTCGTGGTGTAAGCTTACTGGCCCGCGGTGTA
AGCTTATTGGCTGGTCCGTGATGTAAGCTTATTGGTTGGTCCGCGATGTAAAGCTTATTG
GTTGGTCCGTGGTGTAAGCTCATTGGCCCGTGGTGTAAGCTCATCGGTCCGTGGTGTGAG
CCCATTGGTCCGGGAGGACGATGGATCGCATCTTAGCCCTCAGCTTGGCCGTCCACTTGA
CTGCCAGGTCAGCCGGCCTGTCTTATATTCGTTTTTCATTTGCGTTTTTTATTTTTATTT
TGTCCCCGTTTTTCGTTTCGATTGGACCCGGTTCCCCGGCGTCTGGTAGCCCAGCCGTCA
GAACGC
>NODE_18492_length_1146_cov_5.353215_g15153_i0
CGGAAGACGAAAGCAAAAGACCGAATCCTGAATCACTGAACGAAGCACTAGTGAAAAGCC
CTTCGGACATGCTTCTCTTCAGCAAGAAGGCGAGGCAGGTTGACTTCAAGCCCCGCACCC
TCAAGGAGTATCGGGCGACAAAGCCCACCGGTTACGTGGAGCTGGGCAAGCTCCAGCCAG
ATCTTCACACCGACGAGCTCGTTGCGAAGGTGATACGCCTGAGACTACTCCATCAGTAAT
CCATTTACTGCCGCTCTAATTTTGTCGTGCTTTGTTTTCAAGCAGCCTGTCCCTTCCAAA
AAGAAGTAGGGCTGCACTGCACTACGGTAAGCGCTAAAGGGGCACAAAATATGCCCCGAG
ACAGAGAGTGCATCGAACAGTAGAGTAGAAGCCCCTTTCCTCTGGCAATGCCGTGCCTTT
GCCGGCTCCAAGTTTAAAACATCGTATACCGTAGAATGTATTCATCAATGGAAGCGCACG
GTCTGAGTCGTGCAGCCGAAGTGTACCGACGGTGTTCTACTCTTTACAGTGTATCCAGAC
AGGGGTTCCAGATAAGGCGTGGCAGACAGGGTACCGAAACTGGCCTGATCAATGGGATGG
CTGCACTAATGCCGCGTTTTGCTTTAGCGCTTGTAAGGCCCTCGCGATACACATACACTG
CTGTCGATACAGAAGTGAGGGCGTCAGATTGAGGCATCCCCCTTTAGTACCGGTTTTGGC
TCGTACAATCTGTCATTTGTCTCCACCAGGACGGAAGCAGAACACACCGCGGTGTGCCAT
GGGGCTAGCTAGCGGCACAGCATCCACATGCAACAAAGCATGCGCAATACCAACATGAAA
AACCTTCGAACAATAAGGTCCGGCCGACCTCTCGGGTCACGCAGAACCCGACACAACCCA
CCCGTGCCACTGCGTAGGAAAACAAGCAAACCAATATTGAGCGCAGTAACAGCCCCCCTC
CCCCCCGTTGCGAGCACAGGGCTACCGCGGCCGTGACATATGCACAGAAAAAAACGCATC
GCGTTGGGTTTGTGCAGGAAACCACCCATTTTTCACAGCCAAGCCATATCACCCAACCTA
TCGTCTCGCGTGTCTACCGGAAACAGCCAATTCCACGGCCAAATCATACAACCTAACAAC
GCGGAC
>NODE_18493_length_1146_cov_5.159366_g15154_i0
GCCAGCGCCGGGTGCTGTTGATTTACACGCAAGCTATCCAATGAGAACCATCCGCAAATG
GGCTGCAGTAGCCTTGCTATGCCTGCTGCAATACTCGGTGGTTCGGACGGCTCAAAGCGC
CGAGCAGGCTGGCGAAAAGGGTCGGCGGAAGCGACGAGCGCTGCAGGAGGCAGACGAGGA
TGCCGTGTTCGCCGCAGCGGTGCTGGGCTTTGTGCACGACAGGGTGCGAGACGTTGGCGA
CGTGTTTCGCGTTGTTGGGGACACCGCAGGGGGGTTGGCGGGTGGAAGCATCAAGGCTGT
TGGGGCATCTGTCAATGGTCTATCGTCCGTGCTCGACGCGGCGAGTCGCGGCGTGGCAAC
GAAGCCCAAGTCGGCCAACAAGCAGCCGTTGCCGCCGTTGGACAGCAGCGACGACGAAGT
TGGTGGGCCGAAGGACCATCGCACGGGGCCTGCTCCTGACGATTCTGCGCAGACGAGGCC
ATCAGAAAATCGATCTTCCACGAACGGTAAAAAGAAAGGCAAGGGCGGTAACCCCGATCC
CTTCGAACGAATCGAGACCGTGGCCCTTTCTTCTTTGTCCGGGGCGCTCAAAATTCTCAG
CGCTGCCGTGGGAGGGGTCGGGGAAGCGGTTTTTCAGACGGGCACGGTGGCTGAAGGGCT
GGCGGGCGGCACCGGCCAGGTAGCAGAGGACCTTGTGCGGGTCGTACAGGGAGCAGTGGG
TTGGGCCAGGGACGACTTGGTGAAGTTAAACGGCCGCAACAGCCGACCTTTCGACGCTAG
CAGCGGTCCCAACCTACCCCCTGGGCAGTGGTCGCCGTCAGGAAACACAGGCGCCACATC
GTCTGAGCAGACCACCCAAAGCGAAACCAAATCGCCGTCGACTAAGTCGCCGGCGGCGGC
GGCGGCCGCAGGATTTTATAGCGCCCGCGAGATATGGGAACGGGTGTGCGGTTTGGCCCG
CATCTTTTTTGAGGCTGCGCTTCGGGAAGCAGCGACGCTTTTTCGTCGCAGAAATGGAGC
GCCCCCGCCTGCGCCTCGCTTTGCGGTACTCATGGTATTGACGCTGGTTTTATGGTCCCG
CCGCCGTCGACGCGACTCACCACCGCCACCGCCACCGCCGCCGCCACCGCCGCTACCGCA
GCCATC
>NODE_18494_length_1146_cov_4.694315_g15155_i0
GGGATGGCTCTCCACCCGAGCCTCGGCCTCCAAGCAGGGGAGGTGGGACAGGCCCACCTT
GCAGCTCCCGATGTGCTCGTCGTGCTTGAACTTGTCATAGTCGTACACCGACAGGTCGAG
CTGCTGCGCCTCGACGCTGTTCACGCCGAAGACGAAACTCTCCTCCCAGACAGGCTCGTT
GGTCTTGAGCTGGACGCGGGTTATCGCGGTCTGCGTGCCCAGGCGGAGCTTCACGTAGGG
GTCGTTCTTTCCGTTCAAGTCCATGCTCTTCAGTTTTCGGGCGCGCCGGACCAAGACATG
GAGCTGGAACGGGCTGATCCCGACGGTGTCGAAGCGGTACAGGGAGTCCCCGCCTCGGAA
CTCGCCCTTCGCTCTCGCCGAGTGACTGGAGTTTCGCCCCTGGGCCTTAAGCCCACGAGA
AACCCTGGTCACATACCCGCTCTCGATCATCCCCTGTCCCACCTGTATCGCCCCGTCGAG
GTCGCTGACGCCGCTCTTGCGGTCGGCGATCAACCATTCCACCGCATCAGTTCCGAGGAA
GACGTTGGAAAAGCTCCGTAGACCATACTTGCGCGTCTTTATCTCGACACCCAGAGACAT
GCGGTAAGCCAGTCCTCTCAGCACCAGCGCCTCGTCCATCTCGTCGGAGATCATGTTTCC
AGTTTCCAGCAGGGCTCAAACTCAGAATCCCTTGCTATACGCTCTCCTTTCGCTCACCGT
CGCCTCCGCCGCCTTTCGGTACTTTACTAGTCGGAATGGAGCTCACGATCGACAGTTGTA
GTAGTAGTTGTTGTTGTTGTGTTGTCGTACCACACGCAGGCGGATATACCCCGAACACGC
GGTATACCTTCTCCTCGTCCTCCTCCTCCCCCTCCACCTCCTCAAGCAGTTGTTGCTGGC
TTCGTGAGATGATGGTACTTGTAGAAAGAGAAGAACGCAAACAATATTTTTTCAATTTTG
GCTGCTGTTCGGACTCTCGACAGATGGGGTTGCTCTGTTTTCGAGCCCCCGCTTTCCGTC
CAGTTTCGAGCGCAGGTCTACCGAGCGCTTGCTTGTACCTCTGTCACCCTCCAGGCGTGG
CCTCGTCACACCAAGGCTCCGCCAAGCTCCGGGCGTGTCACCCCTTTTATATGGTTCTGA
GCGGGC
>NODE_18495_length_1146_cov_3.760485_g8358_i1
CTCCCACAATCAAACGGCTCCAGAAACAACGGAATTGAAAACACCGAAACGTCGTGGTTC
ACAATAGCTATCATTCAAAAGAAACACTCAGGTTTAACATGAAATAAGGGACCCAATTCT
GGACCGTAGGATGGGTTACGCCTACTTCTCCTTTTGCTAGTACGCCCGACAGTGCAGACC
AGCCCCCCCTCGAGGGGGCCATCATCCTGGCAGTGGGTAGGCTGCTTCCTATTGAGTCCC
CAGCGCGAAACACTGCGACAGCTCTTGACCTCGCACAATGCTTCGAAGTTGATGACCGGA
CCGCCCAAGATGTCGCCCTTATGATGCAGGCACGTAGTGGCCTCACCGTCGGTCAGAACA
CCCCACCCAGGTCGTTTAAGGCAGGAGGTATGTGTGCATCGCTTGATAAGGGCGTTCGTC
ATGCAGTTTTCAGCATGTTGCTTGCAGTAGGCCGCCGCCTTGCTGCTATCAGCGGTCGAA
CGTATCCTCGTTGTGCAGGCGGCATGCAAGCAACGCCTACTGCGGAAATGAACCATGCCA
TCATCAGCATGTTGCTTACAGTACGCCCGCGTCTTACTGCCTTCAACATTAAAGCTCGCT
CCCGTTGTGCAGGACCCATGTAAGCAACGTCTGCTTACGATATCCACCATGCCTTTATCA
GCATGTTGCTTGCAGTACGCCGGCGTCTTGCTGCCCTCGACATTGAAGCTCGGTTTGGTT
GTACAGGAGTCCTGTAAGCACCGTTTGCTTACGATATCAACCATGCCGTCCTCAGCATGT
TGCGCACAATACGCCGGCTTCTTGCCCTCGATATTGAAGCTTGGCCTCGTTGTGCAGGCG
GCATACCAAGCAATGCCTCCTATGGACATCAACCATGCCATCATCAGCATGTTGCTTGCA
GTACGCCGGCGTCTTGCTTCCCTCAACATTAAAGACTGGGTTCGTCGTGCAGGTGGCATG
TAAGCAACGCCTACTGCAAACATTGATCATGCCGTCCTCAGCATGTTGCTTACAGTACGC
CGCCATGCTGCTGCCCTCAACGTTGAAGCTCCGTCTCTTCTTGCATGATTCATGTAAGCA
ATGCCGGTTTAAAAGTTCCACCATGCCTTCCTTAGCATGTGACTTACAGTACGCCGCCGT
CTTGCT
>NODE_18496_length_1145_cov_919.618470_g15156_i0
GTTTTGCTGGTGAGATGGATGGCGTGATGTATGAGTTTTGATGGCTTGCTTGCTGCTTTT
TTGAGGGCGTGAATGTATGCCTTGATGGGTGGCTGGGTGGCCTGCACCATGATCATGCCC
CGCGAGCGTGCTTTACAATTTGTGGTGCCAATGTCTTGTCGTGAAACTCATTGCGGTGCA
CTTCCGGTGCAAAATGTATCATAACATATTCCCAGCAGCTGCGGGTTGCTATATCTATAT
ACGTTTGGGCGATGCTGAAAGCGACATTTTTCTTGGTCTGTTTTCGTGGTTTTGCCTCTG
GAGGCCCTAAAGGGCTGTACGGAAATGTACGGACCGTTCGGTTAATATTATTAATACCAA
GTGGCCCTTATATTTACGGACATAGTGGTGTTTTTTTTTCGCGGTTCTCCTTGCGGGAGT
TCGTAATTTTTCCTGCGGCTTGTTTGGCGGACGCGTATAGGGGGGGGGGAGTGTACTCGA
CATTCATGCATGGCCGTAGTCGTATGACCATAGACCCTCGCATCCCTACAATGCCGGGAC
TGAGCGCGTCGGGTTTTTACCGACCAGGCAGACATTGCTTGCACCAACAAGCGCGAAGCG
CCGTGAGGTGTTCGGCGAGTCGCATGAAGGGTGAGCTGCATCCTACTAAGGGCCGCTTGT
GAGGCGGACTTGCATATGGATGACAGCGTCAAATGAGTTGATTAATTTTCCGGTATGGCC
ACTTCCAGAGACAGCAATGGAGGTACTATGTAACTGCCTCGTGGATTCCTTGCCATACAC
GCTACGTGATACGACAAATCCCCTTGTGCGGAGTAAAGGTTCGCCACCTCGCACAAATGA
TGCATAACTCGATCGTCAGCTGTGACCGACCGCCCAAAACAAATAAAAATACGGTCCCTG
GTTGTCTAGCTCGTGTAGTGAGCGGGGTGTTCTACAGTGTCTCGTTGCCAACCGACGCCA
ACCCAACTTATATATAATATATAGGAGGGGGGGGGGTGTACTCATGTCGTGCACGGCCGT
AGTCATATGACCATAGACCCTCGCATCCCTACAATGCCGGGACGGAGCACGTTGGGTTTT
CACCAACCAGGCAGACATTGCTTGCACCAAGCGCGAAGCGCCGTGAGGTATTGGGCGAGT
CGCAT
>NODE_18497_length_1145_cov_102.610075_g6429_i1
GGATGTACTCTAAAAACCAAGCAGAGCTCTATGACGGCTCTGATGGGAAAAACATACACC
CCAACCCGACGCAGCCCCCCTGCTAGATACCCTCCACGGGAGTGTGCAAATATCGACCTA
TTGCACCCGTGGGAATGTTATGATCAACGTACGTACGTAGTGATTGTTTCCAAGGTGGAG
TGTGTCCAATGCACCACAATATAACCGAAGAGTACGACCTGATCAATCAAGACCATCGGC
AAACCCTACTGGCGTATTAACGTTACCCGACGCAAGGGTATCTCCCGAAAACCCTTCTCC
GGTCCAAACTCGCCCAGTTCCAGCCAACCAAACATCCAAAACAAACTATGAATACAAAGA
ATTTATTTTGAAAACGTACGTGGGCGTCTCAAACTCTGCCGTTAGCAAACGCGCACCCGA
AGGCTGTGATGACTGACATGAGTGTGCTTACTGTTGGGAGTACCGTAGCAGTCTCCCAGA
CCAGCAGTCTCATAACGAATGATTTGGTCTGATGCCGGGGTTCTTCTCGAGTTTTCAATG
TCCATTTTGGAACAATCGAAAAACAGGGAAAAATCAGGCAGGGTTTTTTTCACTCCGTTT
CAAGCAACCACGACACCCCCCAGATAAGCTCCGATCCCATACTCCAACACACACGACCTC
CTGTTGCTGTGGTGGCGTCAGCGAGGTACACTCAATTTCACACGCTGTGGCATATATCCA
GACGCCTAATGTGAACACGACTGTGTTATATTGCTCGGCGTCTCGTTGGGGTACTGGTCA
CCAACGCCACCACTACCAATGGCCGCTGTGGGAGATGTGAAACTCGGCGGGGGTGCAATG
GTAGACCCCGTGTGACGTGGATGGAGGCCATTGGAGTCTAAGCAGACCCCTAGTTGTCGA
TGATGCACGGTGCCGCCAACGCTACGCTGCATGGCGTCCCAGTAGGGTTGATGTTGTTTG
AGCAGCAGGACATCGGTCCGCCGGGTAGATTGCCGCAGCCTGGTCCTCCGCATACCCCGC
ACGCCACCTCGCAGCAGACACCGTCGTTTTCAAAACCGGGGAAACCGTTGCTGCACATAG
GCACTGGCGGGTCCGTGGGCGGGTCAGTCGGGGGGTCCGTGGGCGGGTCGGTCGGGGGGT
CCGTG
>NODE_18498_length_1145_cov_52.914179_g15157_i0
GCCCCCCCCCCCCCCCCGCCTTCCTCCACTGACATGCATGCGTGGGCATACGTCACACCC
CATTCACTTCCCCCCAGCGCTACGAAAAAAATCAAGTCGACGATCGCCGACCCGACTCCG
AGCCTGTGGAGCTCCTCCTCGAGGACGACCGCAAGCCTCCCCCGTAGGACAGCTTGGGCC
GGTGGAACGGCTCTTCGTCGGCCCAGTCGTCCCCGTTAGGGTGGTGACCGTGCCCCTCAG
ACAGGTCCAGCCCTCCCTCGGAAGCGGAGCCGTACATGGCGGCCCTCGCCATCGCCTCGC
CCTCCGAGGGCGTCCGAGAGCGGCTGTGGCCGTGGCGGGAGCCCTTCCGCTTGTAGGTGA
GCTTCGGGCGGTCGATCTGATCGTCGTCGAGCTCGGACTCGGTCGCCGCCAGTTCGTTCA
TGCTTGCGGCGCTGGCCCCCGAACCTCTCCGCCTTGTGAAGGTCTTGCTGTTTCTCTTCT
TGCCCTCGGATGTAACTGGCGCTCGTGCTGACCAGTCGTCGGAGTGAGCTCCCTTCTCGT
CCGAGCTAGAGCGCGACTTCTCGTACGTCTGGATCAGCTCCTGCACGGACGACGAAGCCG
TCAAATCAATCCTTCCGCCGGGCGGAGAATTTTCCGAGTCGAGCGCAAAAGCCGAATTTC
CGCCGCGGACCGGCGCCGGACCGGTCCGCGACGACGTAGACGCAGCCCCGGACCCAAAAA
GCCGCACGCCTGAAACAGCCCCGCCGCCGCGCCTGCTCGGACCGGAGGACCGCGAGAATA
CCTTAGACGTGAGACTCGGGCCCGCGGCGAACCCTCCCGAGTCCGAGTGTTCGCCATCCG
CCGCCTCCGCCGAGGCGCAGCTGTTCCCGTGACCGTTACTCGTACCGTTCCCGTGACTGA
TGCTGGAACCGTTCGCGCTCCCGTGGCTGCCGACCCCGAGGCCGAAAAACTCCGCGCTGC
CGGCGGACGTCGGGATGCGGAAGCCCCACCCGCGGCTGGGAGTCCCCTTCACTGGAGTCT
CCATCGGCGACGAGCTCGTCGCCTCCACCGAAGACGCCCCAACCATCACCTCCGACGGCC
CTCCCCCAGCCCCGTCCCGGCCCCTCCCATCCCCGGCGTATGCCCGCTGAAGCTGGTGCT
GATGC
>NODE_18499_length_1145_cov_44.032649_g15158_i0
GCGTAGAATCTGCGTCTAGTTTTGGCCGCGCCGGCACCGGGTACAGCGCCTGAGCAAAAC
ATGGGGAAAACCGTGCGAGGTGCTGTTGATTTATACTGGTACCTGGCAGGGAGTACGGTG
CGCGAGGCAACGGAGAAAGGCGAGGAGCGGAAGGATAAAGGCGAGGGGGGCGGGGGTTGG
AGTTTCGTGGCGTGAGTCGCAGACGGTCGGGCGGTCCAAGATTGGCGGCGACAGTGTCCA
CGGTACCTTGACGGTACCGATTTTTCTCGGTCATCCACAAAATAACCGGTTTGCTGATCG
TCAGGGTGTACTCGGACGTGGCTCGCGCCAAATGGGTTTATATTTCACCCTCCCCCCCCG
CGCGCGCTCCCTTGCTCTGCCGCTACTGCCGCCAGGAGAGCAATGTCTGAGTTTAGTTTG
TGTGATAACCGTGAACAGAGGTAGAGAGAGAAAGAGAAAAGCAGCACGAGGCGGACGGAA
ACGGCGAGGATGGTGTTGTTTTCGCGCGATGGAGTGTGTGAGTCGACGACGCGCTCGCGC
TTTCGACGGCGGACGATGATCGAGAAAAAACCGAATGGAGTTGCAGAAAAGAGGGATTTT
GCTAGAAAACTTCGAAAAAAAACAAATAGCTTTGACGAGGTTTTGTTTTTTTTACAGCTT
GGTTTTAGAGAAGAATGAGTCGCAGGCAAATAGAAAAGGCTCTGGGCGCCACATTTTGTT
TTTCACACCCGCCGGAGGATTAAAAAACTGTTTAGCTGGTGTTGACGTCGATATCAAGGT
AAATGGTGTCTTAGATCCGTCTGTCTGTTTTTATGCCTGGTATGAACAGGACGCTACCTG
TCTGTGTTTCGTAACGTGCTCACAAGTAAGTCGAGTCGTTCGTGTTGTGCGTGCGCTTAG
AGTTTAGAGCACAGGCGGGCGCTGATCGAGCTACTACGTAGTCATCACATTGTATGTCAT
AGTACAGGCGCTTCAGGAGTATATTGGTCGACCGATGCACTGCGCGGGAGCCGTTTGCGC
CACAGCAGTGGGTTGTAAAACCCGAATTATTGTTATGGGCGAGGTGGGGTGTGGTCGGTC
TGCTACTGCTACTACGGTAGATACACAAAATTAATCTATGGCACCTTTTTACCTTTAAAA
AAAAA
>NODE_18500_length_1145_cov_36.075560_g15159_i0
GCCGGCGGTCTTCTTCTATACAGCCCCGCAAGCAGCGCCACCACTTTGTATAAAAAGTAG
TGCATAGCCCGATAGCGCCTCCGTCCCCCCCCCCTTCTTTTACTTCTTTCGTGCGTCCGG
TTATTTGTCGCCGGGCTTTGAGCGCTCCACTACAGCACCGACACTGCTATGTATGCTGGC
CCGCTGTTACTTGCGTCCCCCGCTCCACGTGTGGCGCAGCCATCGCCACCACCACCATTG
CATCGCTACGGTGGTCATCCGCTGGTCACCGCCGCCGTTGCCACCGTTACCGATACCACC
GTTACCGATAGCGACGTCGTTTGCGACCGCCGCTGCCACCGCCGCTGAACTCATATTGGC
GCGTCCTGTTCCGGCGCTCGCTTCTCGTCCTCTCGGCAGTCTTTCCTTGATGGCTCACTC
GCAGCCGCGGCAACAGTACCATCACCAACACCAACAGCTTCATCGCCACCATCACCAGCA
GCAGCAGTGGCGCCATCACCATCATCACTCTCCTGCCCTGGTCTCAAGCCGACAAGGAGG
GAGGGGTGAACGACGGTGCCAGGCGCTGGCCTGGCGGGAGCGGTGGAGCGAAGGTCCAGG
TTCTTCCTGGGGAACTGGATGGCGGGAGTTACCCAGGAGCCACATGAGCACTGCGCGCCG
GTCCACTTAAAAGAGCCCAGGCGCGCCCCGCAACTTTTATTCGGGCACGTCAGCTTTTCG
TCACCCTCCCTCGCCTGCCGCTTCATCCACCGTGAAGGCTCGGCCAGGAAGATGGACGCG
CACACCCCCTTCGAGGTGATGCCTTTTGACTTTCGACGGTGGAAGCCGTGCGTGGCCGCC
TCGTGGTCCTCGATATCCCTCTTCGCGAACACCACCCGCCTGCACATCCTGCACGTGTAC
ACAACCTCCCCTTCCCCCTTTTCACCAGCTTCCTGGCTTGCAGCGGCCTGAACGACACCA
ACGACACCACCGCCGCCGCTGCTGCTACTGGCACCAGCATGATCTCCTTCTTTTGAACCG
GTGGGGGTTTGTTCTGCTAGAGCAGCCATGGCCTTCAGTTGTGTTGTGCACGGCAATCTC
TGTTGCCTGGTTGGTTTTCCCTCCACAACAAGTAGATAAAGCCATCAGACAAGTCGTTGA
ACTCC
>NODE_18501_length_1145_cov_22.641791_g15160_i0
GGGGGGGTAGGGTATGCGTCATGGGACGCGCTCGTGAAGCCGCTGAAGCAGCAGTGGGAC
CACGTCGAGGCGCCGGCGGTCGGCCCGTCTGCCGGAGCCTCGAGAGCGGAGGCCGTGCCT
CTGGAGAGCGGCAGCGTGTGCTCGGTGTTCAGCCCTGAGCCGAGGCCGAACGATACGACC
TCGTTCAGCGTGGAGCAGTGCTCGGCGCAGGCACACCCGATGGCGGTGGCCTCCTACGTG
CTGCGCGTGCGATGCGGGGGCGGCGCGCACATCGTGCGCCGGACGTGGGACGACATCGTG
AGCCTGTGCACTATGCTGGGTCGCGATTTGGCGCTTCCGTCGACGAGCGCCCCGAGCATG
GTCGCCGCCGCTGCCGCCGCTGCCGCCGCCTGCGACATCGGGGTCGGTCCCGTTGCCGGC
GTCGGAATCGGCATCGGCATCGACGCTGGTGATATCGGGAGCACGAGGGGGGGGGTGACG
GCGTCTGTGGAGTTCACCCCGGCGGACGTGCTCGCTCTCGACGCCGCGTCAGGGTTCTTG
AGAGACCTGCTCGCGAGGCCGGGCATGGCGTTGATGGTGCTGGCGCGTCGGTTCCTCGAG
CTGGAGTTCCTAGACGGCACGTTGAAGGGGGGGTCGAGCGACGCAAGCCGGGAGACGGCC
GCTCGGCAGGTGGCCACGATGGCCGCCTCCTCCGTTGCCACTCGCCCCGTTCCTGCTGCT
GCTGCTGCTCCTTCTCCGGGTGCTTCCGCTGCAGGTGGTGCTCTTTCTCCTCCGGGCGAA
GGTCGAACAAGCGTTGAGCTGGATGCACGGCCGGTGACGGGGGGAGGGCCCGTCGCGCCG
GCTCCAACAGCCGGAATCAGGCCCGGTTCGTCGCAACTGCCGCCTTTCGACGCTTCTCGC
GCCGCGTTAAGCTTGCCCGCTCATCCGGACGCAGCGCGGGACCTCGCCGCGGTGTGCCGG
TGTCTCGGCGAGCTTGGAGCCGCGGCGTTCACCTCTCTCCCGCGGGTGATGGGGGCGGCA
TCGTACTGGCCGGAGAGGGACGACGGCGCAGCGGCGGCGCTGGCGCCGGCGGCAGCAGGA
GCGGCGGCTGGAGGAAACCGTAGACCTGTCGTACCGCAGCGTGGCATGGCTTTGCTGGCG
TGAAT
>NODE_18502_length_1145_cov_20.570896_g15161_i0
CCAAGAACTATCGAACTCCTCTGCATCGGAGCTATCCTCCTCAAACGTTCCCGCCGAAAA
AGAGCAAATCACGACGACGCCTCTTCCGCTAAGAACTCCTATCTCGCCCATGCTGATATC
GAAAAGGTCGATGATGTACATGTCCACGTCCAACGCAAGCTCCACCTCTCCCGCGATCTG
CCACTGCCAGCTCACGCCCGGCCCGGGCGTCCACCATGCTTGCGCGCTTGAAACCAGCGA
CAGGGACAGGACCAGCAGCAGCACCAGCGGCAGGGACAGCGGTAGTGGTAGCGACAGGAG
TAGTGGCCGTTGTGATGTTGGAAGTCGGGGCAATGCCGACAAACAAAACGACGAACACTC
GGAAGAAGGAGAAGAGGAAGGGAGAGAAGAACAAGAAGGAGAAGAAGAAGGAGAAGAAAA
CGGTGCACAAGATGTGGTATCCGTAGTGCATGACCAGGAGGAAGTAGAGGAGGAGGGGGA
GGAGGAAGGTGAAGGTAGTAGTGCTTTCCCCGGTTTCCAACACAACAACAGCAGCTTTTG
CAACACGTGCTGCTGTTGCTGCTGCTGCTGTCGTTGCTGCTGCCGTTCCTGCAGCTGTTG
TTGTTGTTGTTGTCGTTGTCGTTGTTGTTGCTGCTGCTGTGGGTGGTGTTGTTGCTGCTG
TTGTCGTTCTTGTCGTTGTCCTTTTTCAGGGCTCATTCTACTCATTTTCCGTGCGGTTTG
TCAACCACCACCACCTCTCCGTTCGGTGGCCGACAAAGCGTGCTCCCAACGCCCTGCTCT
TCCTCTCCTTCCGGCGACCCTCTTCCACTCCTCCTCCTCCGCTTGCTCCTGTTTCCCCTC
TCCAGTAGCCGGGACACAGGGGCAGAGCAAGCCCGCTGCCTGCCAGCTGCGTGCTGTCTG
CTATGATATCTCCTGTTCAAGTATCCCACAGGTACACTATGAATCGATACGTAGATTCGA
TCAAAGAGGAACGAAAACAAATATCAAATCACGTGGCTTCTACGAGCAACCGACTGGGGG
GCACCGGCACCGAACCAGTGTTCTGCGGTTGTTCAGTAAAATATGGCAATCTCGCCGACC
CCGAACGGGATTCTCCCCGCCCAGCCTGCCGCGTAGCCCACGCTGGCGCTTCCTCGGCAA
AGAGT
>NODE_18503_length_1145_cov_15.076493_g15162_i0
GCGGGGAGTTGTTCGTGCACGTCGAGGCGAGGTTGCGCGCCGGCTCCGCGTGGGCGCCCG
AGGACCATCTGGTGGCGTGGGGTTGCTTCCCTGTGACGGACATTGTGCCGGCGGGAAAGG
CGCCGCTGGCACTGCTGCACCAGCCGCCTCCTTGGAGGAGTTCCACTACGTCTCAGGGGA
ATTTTTCGGCGCTTGCTGGCGGAGAGGGTGGCCCTCCAGTTGGGGAGGCGGTAGCGACGC
CGGGTACGGTGCCTCGGAGCCCCCCCACCCTTGTTGTCTACGAGGACGACGGAGACAGCT
CTGCGCCCAGCGGGGAGGCATCACCGATGGGGCAGCTGCGGGAACAACTCATCGCGGACT
CTCCCACAAGGCCCCCGGCCTCGAGCCTGATCGTGGTCAAGGGTTTGCTGGACCGCCGCA
AAGGCGTCGTCGGGGTGGTGGACGGGGTGGCAGGGGCGAGGGCAGCGCATTGCCCGCCGA
CGGAATGGATGCTCGTGGTCAGCAAGCTCGAGGGGACCATCGTGCGCTTCGTGGCTGGAG
GCTTGGACCTCATCGAGCCGGGCACAGGCCCTTCCCTCTGCCTCTCGAGAGCCGCCACCG
ACAACGACAAGGCCGGCTGGCTGACGCTTCTCAACTTCGTCATCGATCACCGACTGTCGG
GCCTCTTGTCCTACTTCCTGCCGCTGTCTCGTCTCAGCCATCTGCAGAGATGGAAGGCGA
GCGGGCTGTGTGCGTCGGAGCCCCCCTTGTTCGAGGCCCAGGATGTGGTGGTGGACAAGC
CGAACGAGCAGGAGTGTATAATTCGAGTCAAGTCAAGGTGTATGGCTCGCCGCGGGCGCC
GCGTGCTTTTCAGGGTCACCACCGAAATGAGAGTGTCCGCCGGCGGGAGACTGGAGATCA
CCACGGACGTCGATCCCGCCAGGCGGGCGTTGCACGATTGCTTGAGCCTGGCGAGGGTGG
GGATGGTGCTCAAGGTCCCCTCCGGTTTTGGCCACGTGGAGTGGTTTGGGAAGGGGCCCT
TCGAGTGCTATCAGGACCGCAAGCATGGGGCCACGACGGACGTCTTCTCCGGTACAGTTG
AAGACCAGCACGTGCCGTACATCACTCCCAGCGAGAACGGGGGCAAGGCCGACGTCAGAT
GGCTG
>NODE_18504_length_1145_cov_13.718284_g15163_i0
CCCCTGTCGGGCTGTCGACTGTTTTTTTCTTCGTCGGACCAGACATACAACGCGGGAGAA
GCTTTTTGAGGGTAGGCGGGAGAAGCGAGACAGCAGCAGCAGCACGCAGAAGCAGGCGGT
ACGGACATTGGAGCAGCTGAGAGCAGAAAGAGAGAGCATAGATATAGGCGGATATCCGCC
GCTGCTTGAAAGCAAAAGATATTCACTGACCACAGGGTGTTCAATACCCTCGCGGAAACG
GCCTGGGTCCCGTTTGGCCAATCAGAGCGAACGAGAAACTAGCGAAGATATAGGCGGCGG
TGCTGGGGACGGGGAGGGGGGGTGAGGGAAGAATTTCTTCGCAAAATCAATCTGGGGTCA
GCGCAGCACGCAATAGTGCTACGAGTATATATATATAATATATATATTGAGTCCATTCAG
CTCATTGAGTGTCCGAGAGGCTAGCCCATTCAGACAGGTGGTTAGACCTTGTCCCATCTA
TCTAGAGTCTGTTCGTGCAAAAGACGCTAGCATATACCTGGTAGCATAGGTGCTATCCGT
ATTTTTCAGAGTATTTTGAATATTAGTAGAAACCAAGGGGAGACGGGCTGACACCTGTAT
CAACGGATTGCCCACAAATATTTTGGGTGTGAAAAGCTCCTATAATAGGAGGTGGGCTGT
TCGGCTGAACAGTGAAAGGGACGGGGAGAAGAACAGTAACAGCTTCGAAAAACGGGGAGT
CTTTAGCGTAAAACAGAAACCACTAACGTAAGTCAGGTCTAGTCCGTCGACAGGGTCTGC
TGACGTTGACTTGGCTACCAATATCGTCTGCTGGCGTTTGACATTGCCTTTGACATTGTC
CTTCTACAAGAGAACTTTCTTGGAAACTTCCAACTCATCTAATTTCCGGACCCACGTGTT
TGGGAATTGGAGACAAACTACTCGGGATTAGAGCGGCCTGCTTGTTGGAGAGATCAAAGG
GTTGAAAGGAAGTCTATTGCTGTACTCGTAGCAGTCATAGTGACAGATGTCACCGCCACC
GGCAGAGGTGTTACTCCCAGCCACCTCTCCGAGAGCGGCACGAAGCCTGTCTGCCGGCCA
GCACAGGCGAGGGGGCAGCAGGGGTGGCAGCGCCGGCACCAATGGATCAGCCGGCCAACA
CAGAC
>NODE_18505_length_1145_cov_9.908582_g15164_i0
CCATCGTTGTCGAAGGTGGTGGCGAATGGCGAGCTTGAAGGGCACGATCGCTTCTCTGCT
GGCGCTCGCATGGTGGGGCATCTTGAGAGGCGTTCTGGTTGTGGTTCTCGGCGCCATCAG
CCCCGTCTGGCTGCCGCCGCCTCTGGAGCGGGCCCGGGAGGGCCTCAAGCGCTGGCGCAA
GAGGCTTCCCTCCCCGGGCAACGGCTACGGTAATGCCAACGGTAACAGAGATAGCAACAG
CGACACCGACAGCGACAACAACTTCAACAACGATGGTGACCGTGGCGATGGCGGTGGCGG
CGGTGGGAGGGGAAGACACGATGAGTCAAAGTCTGCGGCTGCGGAGGGTCTCCCGGACTT
GGGAAGGCGGTACCTAGATTTCCTGGCACAGGCGCTCGAGCAGGGGCGAGAGGCGGCAGC
AGCAGCGGCAGCAGCAGCGGCAGCAGCAGCAGCAGCAGCGGCGGCGGCGGCGGCGGCGGC
AACTTCGCGCAACCCAGGCGGCTTGGCCCCGCCCTTGTATCATGGTGGTTTCCCCGAGAG
CTTCATCGACGTTTCGGCATACGACGAGGTGGTTCTCACGACGGATTGGGAGGCCAGCGG
GCTGATGGCGGCGTGCATGACGTTCGCGGCCTTCACGGCTGAAGCTAGGCGCGCCGCCGT
CGCCGCGCCTGCCTCTGGTGGCAAACAGAGGCCGTACCCTCTACGCACCGTCATTGTCGG
GGAGGGCAAGACCGACGGGAAGGTTTCCCTGGCGAAGAAGGGCATCGCGGCCATGCGGCA
GACGGGACTGGTGCCCCCGGGCTGCCAAGTGGACGTCATCGAAGGCTCCGCATCGGGGCA
GGGCGGGGCACGAGCGGAAAAAGGAGCCGGCCAGGCGGCGCAGGAAGAAGAGGCAAGGTG
GGGAACGTTCGGCGTATCGGTCCTGGGACCCTGCTCCGGACTGTTCGGATCCCTCTTGCG
ATCGATCTTCCGTCGCTGGGGGGATGCGGGAGGACGAGGAGGAGGAGGAGGAGACGTGGC
TAGGTCGAGGTTGCGCGAGCTGCTCATCACCTCCAGGAGAAAGCGACAGCGGGTTCTCGT
CATCGCTCTCAAGCCTCCGAGAGACTTGGTCAAGGTGTTGGAGGAGACCGAGAAGGCGGG
CTGGT
>NODE_18506_length_1145_cov_6.569030_g15165_i0
GAGGAGCCACGGAGCCACGGCGATAGCTGGGGACACCCCCTTCCTGCCTTCGTTCGGATG
CCACCCGTGGATACAAGGACGGATGGGAGAAAATGCCGGGTCCAAGGATGCCAAAGCAAG
CCCGTGTTCGGTCAGCCCGGCGACCCCGAGGCGAGCCACTGCGCCGCCCACTTGCCTCAA
AACGGTGCGTCGGTTCCAAGCAACAACGCCAACACCAATAACACTACCAACACCACCACC
GCCACCAACACCACCAACACCGCCACCATCACCACCAGCACCAACAACAATAGCCACAAC
AACAGCGGGGGTGGAGGTGGAGGCGGCAGTGCCGGCACAAACAAGCGGCGAAGGGTTTCC
CAAAGTAGGAAGCCTGCCTCCGCCGCCGCCGCCGCCGCCCCCACCGCTGCCGCCGCTCCC
CGCGCGGGTCGGTCCTCGGCGTGTCAGATTGAGGGGTGTGTCAAGACCGCGACTCACGGG
AACCAAACGAAAGCAACGCACTGCGCGGCGCACAAAGAGAAAGGCATGACCGACCACAAG
CACAGACCTTGCGAGAACGTCGTCCCGAAGGCTTGCCTGAAGCAGCCCTCCTTCGGGTGG
CCCGGGGAAGGGAGGAAGAGGTTCTGCGGGGCGCACAAGGAGGCGGGCATGGTGGACCTC
CGCACCTGCGAGAGCGAGGGCTGTGGCACGCGGGCCTCACACGGGCTCCAGAAGCGCAGG
GCGCGCTTCTGCGCGACGCACTGCGAGCCCGGCATGACGGTCGTGGCTAACAAGCCCTGC
GAGCAGGAAGGGTGCACCGTCTCGCCGAGGTTTGGCGTGGCGGGCGAGAAGCCCCGCTTC
TGCGGCTCGCACCGCCTGCCGGGCATGGTCAACCTCAAGGACAGGCGCTGCGAGCAGGCC
TCGTGCGCGACGCAGCCCACATTCGCTTTCCCGGGAGAAAAACCTCGGTTCTGCTCCAAG
CACAAGGCGGAGGGGATGATCAACGTTCGCCATAAGCTCTGCCACCACCGTGGCTGCGCG
GTTGTCCCAACGTACGGCCTCGCGGGAGCCCGGGTCCCCGTCTCGTGCCTCGCGCACAGG
GCTGAGGGCATGGTGGACGTCAAGCGGGAGAGGGAGCGGATGTCCCGAGATCGCGCCGCG
AGGGC
>NODE_18507_length_1145_cov_5.969216_g15166_i0
GTCTTGGAAAGGGTTGGCGTCGTCTAGGACATCGTCTGAGGTGATATCGCCGATGACGTA
GCTGGCTCCTCGGACCCCGAAGCTCACCAGGGAATTCCCTTCTTCCGCGCGGAACACCCG
TCCCCCAGCCACCAGGTGCCCGACCACACAGTTCCCACTGGTGCTGCTGCTGCCGCCGCC
ACCGCTACCACCACCACCGGCGCCTAACAGCAGCCCCCCCGCCGTCGCCGCCTGACAGCC
GACAGCGGCGGCCGCTCGCCAAGCTGCCTCTCGCGCGTCCAGGTCAAGGCGGAGCCGAGC
GTCTTCGACGGACTCGCCGTCCAGGAGAGGGACGGTCTCTCTGGCGGGCTCGAAGGCTGA
CATTGTTTCTGACGCCGGGGAAAGCGCTGCTCCTCCTCCATCATCACCACCGTCTCCGCC
TCCACCGCCGCCGCAAGCACCAGGGGGCGCCGCAAAAGAGAAGTGTTCGGCGGGGTTGAG
CACGCGCAGCAGCTTCCCGCGCACGACTCGGGCACCGCCCTCGCACTGACCCCCGTACCC
CGGCCCCAGCTGCTCCTGCTGCTCGAGCTCCGCGCCGGGGGCAGCGTAGACAGTTTCGAA
CGTAGTTACCTCTATTTTTGCTAGCATGTTCTTGGCGTCGTCGGCAGGGTCAGCCCCTTG
CGTTCCCCCCGGTCCTAACACCGCCGCCAGGTCATGCTCGTCCGTCTTGGGCGCCACCAC
AGTTACCCCCTTTTCGACGACGCCACTCTTGTAGAAACCCTCTGCCGTGGCTACGACCCT
GAACGTGGTCAGTCCTTCCTCCGACCACTGCAGCCGATCGCCGGGGGCGAGCGAGAGAGA
CCCTTCCCCCGGAACAGAAAAGCCGTCCGTGGTGTAGTGCAGGGTTGCGCCCGGGGTGGA
GCAGTTCATGGTGATGGAAACCGTTCTCAGGAAGGCGTTTTCGTTGTCGGGGTAGGTGTT
TTTGTCGGCGACGTCGCCCGTGAAGAACAAGACGGGGTCCTCGACACGGTCCTGAACCGT
GATCGTCTTAGAAATTTCGTCCGATTCCACCATGCCCTCCTTCCAAGCCACTGCGCGGAT
CATCACGGTACCGGTCTGGTCCACGAGCACAGACTCGCCCACGGCTACTTCTAGAGCAGA
CGAAG
>NODE_18508_length_1145_cov_5.484142_g15167_i0
CCTGCTCTGTTCACCCCGTGGGGAGGTGGGGATACTGGTTTCGCCGCCGCCGCCGCCGCT
TCCACCGCCTCCTTCGGGTCGCGGGCCTTCCGAGCGACCGTCGCGGTCGACCTGATATGT
CGTCACGGTGGCAGCTGGTAGATCGCTCCGGCCGAAAGAAGTGGCGGCGGCGGAAACGGT
GGTGGCTGCCGGTACGGTGGCGCTTTGGCGGCTGTCACGCAGGGCCTTCCTGTTACCGGG
GGCGCGCGCGTACCCCGGGGACGCCGGGATGGGAAGGACGTTCTCGGCGTGCATCACCCG
CACGTAGTTACCGCGCGGGTCCAGGCCCATCCGGTTGTCGTCCAGCAGGCCGAGGAATGT
CGCCGCGGCCTGCGGCAGCGGCGTCAGCTTAACCAGCGCCACCAAGAAGGCATTCAGGGC
CTTTCTCCTTTCCTCCCTGAGAGCGACAGACCTGCCGATGGCCAGCTTGTGGGGGAAGCG
GAAGGTGGACAGAATTTTCTCGATGCGTTCGGCCGAAGCCCTGCTGGTGACGACGTTCCC
GCTTCCCGTCCGACTCTCGCCGCCGCCGCCGCCACCGCCGCCGCCGCTACCGCCTCCGGC
TGCAAACCCCTTCCCGAGACCCGACGCAGCCGCAAACGGCCGTTTCGTTTGAGAGGGGGA
TCTGCTCCGACCGGATGACGACGACGCTGGGTTCTTCTTTTGCTGGCAGGAAGTTTTGAG
CAGTTGCCGAAGCGCGACAAACTCTCGGTACCGCTTGAAGACCACCCAAAGCTGTCTCGT
GTGCGGCATCTCCACACAGCAAGCGTACACCGTGTGCCCAGAAGGGTGTTTCAGGAAGCG
CGGCACTCTGACAGTCACCACCGTCGCCGTCCTGGCTAGCGAAGGCCCCCCAGCCCCTCC
GCGTCCTCCACCCTTATCGAGGTGGGGGTCATCCGCTCTGATATTCGGCTCGTGCGAGAT
ATTCTTCCGCGTTTTGGGCGGAGAAGTACGCCGTGGGGGCATCTCGCCGAGTTGAGTTGC
AGGGACTGCTGCGCAGGTTGCCGTCGCCTGCTGTCTGCGACGTGAACGGGCGGGTTGCCT
TGTTGTTTTTCGGCCTGTCTGTCTGCCTGTCCGTGGTTGTAACAAGGAGGTGCGCGTATG
CGAGC
>NODE_18509_length_1145_cov_5.401119_g15168_i0
AGTGACCGGGGAGGGGGGAGGGTGAACGGAAACGCCGTCGAAGTTATCAACGCCCTGATT
ACGCGGGAGGGAGGGGCCACGGGAGGATGGCCCTCGCACGAGCACGAATGCTTCCTTCGA
CTCTGGACACAGGTCAAGCGAGGCCCCTCGAGCGGAGCCCGTCCTCCCCGTTCTTCCCCC
GCTGACAGAGCCGCCGTCTCCTCCCTCGTGCAACGGGCGTCAACCCTCATGCCCGCCAGG
GCTGCTGAAGAGGTGAGGGAACACTTGGCGTGGCACGAGAGGCACCAGGGTTACCTAAAG
GAAAAAAGGCGTCTCGCCAAGGAGTGGAGGCAGGGCCGGAGGCAGCTGGAGCACGAGGAG
GCGGAAGCCGAAGCCGTCGAGGCGTCACAAGTTGGCGCTTTTTGTGCGGGTGCGGCAGTG
GACCATCAGGAACGCAAGGCGGCAGCGAAAGAGCGGGAGCGCAAGAAGAAGGAGGTGGAA
GCGTGGCGCGCCGCAAAGCAGATAGAGGAGCAAGAGCGGGTGGAACGGGAGGAGTTGCTT
CGGGCAAACCAAGAAGCTAAGCTTGAAGAGGAAAAGAGACGCCAGCGGAGGGTGCAGGAA
GAGGTAGCCGCCTATCGCTTGGGTCGCGAGAGGGAAGACATGAGGAGGAAGGAAGTGGAG
AGAATGCTAGCGCGCGAGCATAAGAGGATGCACTCGCAGGCGGTCCTCGATCAGCGCGCG
AAGAAAGACGTCGAAAACGCCCGTCTCCGCAGGCAGGAGGCCAGCTCGAGAGAGTCCCAG
CGACAGGAGTTGGAGGAGAGAAAGAGGGCCGTAGCGTCTGGGAGGTGGTCGGGGGTTGCG
GCTGACCGCACGAGGCTGCTCAGGGCCACAAAGGCTTCGAAGGAGAGAGCGCTGGAGCCC
GAAGACCTGGATGACCTTGAGGATGCAAGGGCTACCCGTCCCGCCCACTGCTCGAAAATC
GCCATGAGCGGCAGGGACCTGCGCTTCGCCGGCCGTGCCGTTCCCGCCTGGCGCCGTGGG
TGTTCCTAGAGTGTTGATCGGCGTTTTTTTCTGTTTTCTGCGTTGTTTTCCATTTTTATC
TGTTTTTGGCCATTTATTCTTTCCATTTTTCCCGCTTTTTTTGTTTTCTTTATCGTTTTT
TTTTC
>NODE_18510_length_1145_cov_4.833955_g15169_i0
GCCGAGGGATGCGATTTGGGCGCACGACCGGGGGCGGTACGCCTTCCGTCTCCCCTCCAG
ACCGTAGAGGTGCCTCAGGCTGTACTCGTACTGGTTTCTCTTCCGCGCGTACTCCTCCGG
CGACATGCCTCTGGGAAACTCTTCTCGCCACAGCCCCAGCAGCTCGTGAACCTCCATTCC
AGCGTTGCCGAGAAAGCTGACAAGCTGAACGCGCGCCTCGTACTTGAGGTGGTGCTCCCG
ACGGAGGACTTGCAGCATCCGCCGCATGCAGAGGGGGAAGTGCTTCTCGGCGACCTGGTC
GATGGTTTGCCTGGTGATGGCCACCGACGCTCGCGGGTCGTCCCCGCCCCCCTGGCGGCG
ACCGCCAAGCATTCGGTCGATATCCCTCCTCACCTGCACGAGAACCCCCTTGACTCTCTC
GTCCCTCTCCACCCCGGGCAGACCCCGCTCGGCGACGGCCATCCCCTCCCTCAGGACCTC
CTTGAAGTGCTGAACCACCGCCGCCGGCACCTGTCTCGGTGCGAGCAACGCCTTCCCACC
CCGCAGGAGCACCCGGCGCGACCTGACCAGCGGAAGCACCTTCTCGAACGGGCACGACAC
GTAGCTGACGGTACTACCAGACGACGCCTGCGGCGCCGGATGTCGCGGCACCCATGGGGG
AGGGGGAGGAGGAACGCTCGGGCGCCCCTCGTGAGCGCTCGATTTTTGTAAGCGCGACGG
AGGCACCCCCTCTTCTGCGGAGGGAGAGGAGTTCCGTCGTGGGCGTTTCCCCTTGCCGCG
ATCAGCAATTTTGCGATCAGCGATTTTGCGATCAGCGATTTCGCGATCAGCGATTTCACG
TTCAGCGCTTTCGCGATCAGTGCTTCCGCGTCCAGCGCTTTCGCGGTCAGTGCTTCGGCG
ATCCGCGCTGTAGCGCGGGCCGGTTGCTTCCGCGCTGGCGTCGTCCAGGCCGTCTGCTAC
CGGCTGCAGCCACCCCAGGTTGTATACGATCCGGAGAGCATGGAGTCGATCGTTCAGAGA
AGCCGGTCGCGCTTCAGGCTTTACGCTTGGCTCCTGCCCGTTCCTTCCCGCTCTATCGGC
ACCTCCCCGGAGATGCCAGTGGAGGCGCGCCTCAAACAGGTCGGTCTCCGCGCGCACAAA
CCACT
>NODE_18511_length_1145_cov_4.410448_g15170_i0
CGCCGTTAACACTGGCATAGTTGGAGACGAAACGCACACCATCAAGCAGTAGCAGAGTCG
GCGATTCGCAATGCATGGCTCCGCCGTTTGAGGACGCCCGGTTTCCGAGCATCGTCACGT
CGCCCACGAAACTCGCTGAGGAGAACTGCGTCATCTGTATACCTGCCCCGGACCCAGCAC
TGTTGTTGACGAACGTCGCCAGGCCTTCAAAGCTGACGTCAGAGTACTCGCTTACAGACA
TTCCCCCACCCGTATTCGCGCTATTGTAAGAGAAGCTGGTATTACTCCCCGCTTGAAATG
CCGCTGTTGATATCCACATCGCCAGACCACCGCCCTGGTTTGACGAGGTGTTGTTTTTCC
ATGCGGCGGTACCGGTAGGTGTTACGGTGAAAACCGAATGGTCGCTGTTAACAGCACCAC
CGCGATACCTTGCGACGTTATCTGCAAAGAGCACTTCACCGTGGACCGAAAGCGTGTCGT
TGTCGAGATAGATAGCCCCTGCAGATCCTGCGCCGTTGCCGCGAAACTCAACTGTTCCCG
TTAGCTGGATCGTTATATTGGATCGCGATGATGCGATGCCCCCACCATCCACCGCCGCGA
TGTTCTTCTCGAATACAACCCGGCCGGTAACGTCGAAAGCTGAATAATCAATGTCGACAG
CGCCACCACTGTGATTGGCGACGTTATTTACAAATATTACCTCGCCGTCGACAACAAGCG
TACAATTGTTGCAGTCGGCACCTCCACCAAAGCCCGCAGTGTTACCGTCAAAAACGGATT
TACCGGAGGAATGCACTCGCATAGTACTCTTCCACATTGCCAAACCTCCACCGCCGTCAT
CTTCTGGCGAGTGATTTCCTTCCCAAAGAGCGTTGCCAGAAATATCGATAACAGAATAAT
CGCAGGTCAGAGCACTGACGCTGTTGTTACCAAAATAAATATTGCCGTCGACTACAAGCG
AACTAGTGCTCATGTAGACGGCACCTCCATACGCTGCATTGTTACCGACAAACTCCGCCC
TGCCTGAGAGCTGAACATGGGTTGCTGTCTTCCACGTCAGCAGCCCACCACCACCTTCGG
GTGACTGATTTCGCTCCCAAATAGCGTTGCCTGAAACATTGATCACTGACAAATCGCTGT
ACAGG
>NODE_18512_length_1144_cov_327.581699_g15171_i0
ACTTGGCGCGCCAGAGGCTATCTATCGTCGCTGGAACGGAAGCACCTCCTTCCTTGCACA
AGTCCACAGGAAGAGACCTCCCCCCCTCTCTTTTCAACATGTCCGGACGGCAAGCGTGGG
GTGATGATGACGATGACGACGAGTACCTGCCCCCCCGGCAAGAGTCAGCGGTGGACTCGA
AGGGCGTGAAGAGCATCGTGGAGTACCACCTCAACGACAACGGCGCTAAGGTGAAGAGAA
CGACGAAGGTTAGGGTCTTCACGGAGCACACGAAGTTCCACAAGTCGTGCATGGAGCGCA
CGAAGTGGAACAAGTTCGGGCTAGCCGCGCAGGTGGACGACAACTCGAGCTACACGATTA
AGTCGTCGGACGACATCAGGATGGAGACACCGCACGAGTCGCGAGAGGCGGACGAAAAGC
CGAACAGCATGGAGGACAGCCTGAAGGAGGCAATGGATCGCATGCGCAGAAAGCACGCGA
TGAGGACCGCAGGGCTGTTGGAATCGGATAACTCGGCCGCTCCTCCTGAGGATGAGTCGA
AGAGTGGCATGGGCATGATGGGCTTGGGTGTGGGCGGGGCCGGCAAGTACGTCCCGCCCA
GCCGTAAGGTGGGCTTCGCTGGCAGGGGGGAGTCTGGACCGGAGGGCGGCGCTAACCCTG
CGCCCATGGGCGAGGACCACACGAAGATCAGGGTAACAAACATCAGCGAGGACACAACGG
AGGGCGACCTGCGAGATCTGTTCAACGCCTTCGGAAGGATTAACCGCGTGTACCTGGCGA
AGGACCCGGAAACGATGCAGAGCAGGGGTTTCGCGTTTGTGTCCTACTACCAGAAGGGCG
ATGCGGAGTCGGCCATGCAGGCGCTGCAGGGCTACGGTTACGACCACCTCATTCTCAAGC
TGGAATGGGCGAAGCCGAGCCTGAGGGACGTGGCGACCGAGGGCGGACTGAGCGGGATGC
GCACGAGCGGGTACGGAGAGCGTTTGGCGCAGGACACCAAGCAGCAGGTGTCTTACGCGT
CCAACCTCACGCGCTAAGCCAGTCGCGCTATCCCGCGGGGTTGTGTGGTTGCCACGGTTT
GATTGGTCGGGGGTCCGGTGGGGTTTGGCAAGGTTTCGCCGGAGACGAGAGGGTGGGATT
AGGG
>NODE_18513_length_1144_cov_245.750700_g15172_i0
TACAAAAAAAAAAAAAAAAAAAAAAAAAACACATCCATGCGAACGCAACTCCCACGCGCA
TCGCGCGCCTGCCACTAATTTCGACAAAAACAATCACTACGATAACTACTGTAATGCTGG
TACAACAACTATATATATGTTCTCGCACCCCCATTCCACAAGGCGCATGCTTACTCTCCA
AATCTCCATTTTTCTGCCCACCAAGTTTGCTACTACTACTTACTGCTGGTACTAAGGTCT
ACCCCTTCCGCTGTAAAGGGGACCCCTGTGTCACTGCGGAATATGAAAAAGGCATATCGA
CGGAAACATATTGGCCCAATACAAATACAGCGACCACAGCAGTATACGTGTATACTGCTG
TTCTACTACGTAGAGCCTTCGTGCTTTTGTGCTGTCGACACCGAGTCGTCGTCGCCATCG
TGCTCAACAAGCGTGCGAAAAAAATGCTTTCGCTTTCCAACCCAAAAACACTCCAAAAAA
CAAAATCCATCCTGCATGGTTATTTCATCGCCCCATCGCATCCCACCTGAGACTCCACAT
CATTAATTTTCCGTTCGTGTCTTAAGAGTGAGTACGTCGCAGTCTGTTTGAATCCGCTTG
CTGTATAACGTGTTCTCTGCAACCACGTGGTGTGCCGCTATGGCGTAGAGGAGGAGGCAC
CGGATATTATACACGGAGCCCACCTGGTTGGAGCAGACTCTCGAACACACACCCACACAA
AAGGAGCACAGTACCTGTCGTCAAAGGCTCCACACGCATAAACCACACAAGGAGTGAGCC
GTACCTTTCCGTCACGCTCCACTCTCACATATATACGGACAGTATCTTCGTATCAAAGTC
CGGGTCGTATCTTAGCATCATGACTGCTCCCACGAGGGAAGCAGCATCCTCGCGTGGCAT
TATGATATGAAACCAAGCTCGTCGAAGCTCCGGTACGGAACACCAATTCCTCCAGCTCGT
CGCTTGGCAGACTGCAACCTCTCTCACCAGGCTTGCTTCTGCAGGAAGGTACGCGGTCGA
GGTCCATGATACATGTTCCACAGCTCCTCGCGCGCAGCCGCTCTACGGGCATCCCTTTCC
TTGTTGGCGACATCCAGCTCCAACATCAGGTCCTTCATCATCTGCTGCCGAAGCAGTTCG
CTCT
>NODE_18514_length_1144_cov_183.394958_g1597_i14
GTAGTTTCAGCGAGAGGTCGATTGGTTCACCCAGCGCATCACACTCGACAGGTAGAGCCT
TTTTTTGCTTGTTTGTGCATTGCGCCTCATCTTCCTTCGTTGTGGCTGTCTAGACACCAC
TACACTCTACTGTGCTGGCTGTGATCTGGCTGTGATAACACAATTCCCCCTGCCTGTGCA
GACGGACAACTGCTGCTGCTGTATGTAGCTGTCGTCGTACTGCTGTAACACGGTACACGA
GGCGGAAGTCAAACCAAGGAACAAAAAAACCAACAAGCAAAAAAAAAGGGCGAAAACAGT
TGAAAACAGCAGTGTACGTACAGCAGTAGGTACCGGGTACCTGGTATCATATTAATAGGC
CCTTGCCTTGAAATTTAGGACGGACGTGGCTCTGCAACACTGACTGCTCTTTCTGTTACC
AGTGTTGGCACAACGGCCAAGGGAAAGGGTGTGCTGAGTGCTGGGGCAGACAACCGTCGT
TCACATTTCCTGTGCGCGACATCTTTCGACGAACTTTATTTTGACCACTGATAGTATACT
GCTGTCTGTGTTCGGGATATTTCGGAGAATTTGTTGTTGTTATTGTTGTTGTTGTTTTCG
TTCACAACAGCAGTACGTAACACCAGCAAGTGCATATTACAAGAGTAGTACCAAGTATTT
CGCAGGAAGCATGCACCTCATACTCTTACTTCATGTTATCACGGCATGGGTAACAGTAAG
CACGACCCAAGCAGAAACGAGGGGTGTCGTGGCTTATAGAGAAGTAGCGCTGTTGAGAGG
GGAAGGAATCGAGGAGGAGGTAAGGCTACAGAAAGAGCGAGGCGGCAGTGACTGTCTCCT
AGGTACTACCGATTACAGTGTAGACCAGCAACACCGCACGACCTTCTGCGCGTTGAAACA
TGCGCGTAGCAGTTATAAACCAACCATTTTTATGGACAGCGGGTTTTTGGTAGATGCTTC
TTCGGGAGTACTTGGGAAGGAGGACTGGGCCCTTGCGGTTGGAGGTGGCAGGGGAAGCAG
CAGAAGTGGTAGTATGTGGGGAGAGGGGTTGGAGAAGAAGGTGGAAGAGCCACAGAGAGA
GCGAGACGGCAGGGACTGTCTCCTAGGTACTACCGATTACAGTGTAGACCAGCAACACCG
CACG
>NODE_18515_length_1144_cov_66.449113_g15173_i0
GGGAGTCGTTATCTTGAAGTTAGTGTAGAAAGCAGCGCCCTCTCAGTGTGGCGCGGCGGC
GGGGGCTACGTAGGTACCAGGTATTCATGTAATATGATAACCCGTCCACAACGTACTGCT
GTACCCAGGTAATGACTACTTCTGTTTCGCCATATTTGGTGCCAGCGCGATGGGGCACAT
GGCTACCGGTACTCGAACGACTGCGAGATATTTTTGTATTCTCTGTTTCACGGTCCCGAA
CCGCACCACAGTTCGGAGTTTTTTCTCCCTGCACACTGCACACCCCTACGGGTCGGTTCG
GTACGGCCGTCGTCACTCCAAAATCCCACGGTTCGATTGGGTCCGGGCCACGGTTCGAAT
CAGTTCCGACGAAAAAGAGCACAACTGAACCGAACCGTAGGAAATAAGTAGGAATAACCC
CGTACGAGGTACGGTTTATTTCGCAATTACTTGAATTTAGTACAGCAGTACAGGACACCT
AACAAGAAACAGGAAATCTGGTCCAGGCTGGATTTCTTATTTGGACCGCCAAAAGTAGCG
CAGTATGACAGACATACAGACAGACGCTTCTTTATAGAAACCCCACATTCCTGGTATGAC
GCCGAAGAATGCTGTCGTTGTAATTATGCTACGAGTCGTACACGTAGGATACCTCGTACT
GCAGAGCTGCAGAGGGCAGAGTACGATGCAGACAGCTTTACCTCTTGCTGTGTACGAGTA
TACTGCAGTTACTGCCACATGGTCTGATAGAGCACCTTCAGCATGCACACCCCTTACCAG
AGGGTAACACCAGGAGGTTCTTGCAGGTACAACCAACAACCACCCTACTGCTGTGTGTCA
TGCAATCGCTCGGCAGGACATACACCGGCTTCGTGGGGCAGAATCGTGCTGCCCTGGGCG
CGCTCCCTTCAACAGCAAAAGCTCCACCCCATGTGCTCTCCTTCTCGTACCTTGACTGAG
TGATAACCAAGCACAGAACCCGTAACCCTAGCAGTCTCGGAAGTAGACATCCCTCGGCTA
AAGCAAGCCGCACACGATTTTCCTGGCAAAGCTAGAGGTGGCCCACCCAAGGCCAATCCT
CGGCGGAGAACCGCTCGTGCAAGGGTCGCCATCACCGTCGACAAAGGTGTCTCTCTTGTG
CTGC
>NODE_18516_length_1144_cov_16.790850_g15174_i0
CCCGCGCTACCGGGGGAAAAAATATCGACAGTCGATCGTGGAAGGCCTTAAAGCCCCCTT
TGGAACCGCACCTATGTTTCCGAGAAAAAACAACTTGGATTTAGACTAGAATACACTTTG
CAAGCGGGAAAAAGGGTGAAAACAAATTCGCAAAAAAAAAAACGCGTTGCCTCAAGCGAG
AACAAAAGAGCCGAGGAACAAAAACAGACAGAGCCCAACCCCCCCCCAAACAAAACATCA
AAACCAAACAGCTCATTACGACACAGCCAACGACACACGGCCACGAAAATACTGGTACTG
GCTCATTTTTCCACCGCCTCGCGACAGTACACTGGTCAACACAGCCACGAACATACTGTT
ATTGGCTCAGCTTTTGCTACCGTCCCCGAACGGTAACGGTCTACCAGTACACCGCTTCGA
AAATACTGGTGCTCGTTCAGCTTTTGCCACCGCCCCGGAGCAGTATACTGGTACTGGTCC
ACACAGTCTCGAAAGTACACTGGTACTGGTTCAGCTTTTTCAACCGCCCCGGAACAACAC
ACTGGTATACTATTACTACTAATAGTTAACCTTACTACTGGTAGTACTGACCCCCCGAAA
CGCACGTCACGTATCAGGCGAGAAGGGCTACACGTGGGCCGAGCAAGAGCACACAAACAC
CGATCCATCAGCAGACAATAGGCAAACCGGCCGAGCGCTCGTGTAAGGCATGGTGTGGCC
AACCACGCGAGCGAGCCGCGTCGTACGCTCGGCAGTGGCAGCGGTAGCGGCGTTCGTTTC
TCGCATCACCACATGGTGTGCCCACACCTACCCCCCCCCCCCCCGCCAAATGCTCCGCGT
AAATCTCGAAAACGGCAGCAAAATGCTGAGAGACACGACGAGCAGCAAACCAAGCCCCAC
CGAATGCAAATTGGCTCAAAAACAAAAACAATTATTCATTCATCTTCCACCACGGCGATA
AAATGACGCAATAGTATACACACAACGCTCATACAGTTCATACAGCGTCGCAAAAGCGCG
CGCACGTATTCAGAAAGGCGCCACACTCGAGTAGTGGCTCCGCTCCCTCCTCCCTCCCAC
TATCCTTCGCCATCGACCAACATCGTTTACTCCCAACACTTATCGTAAGCACTGCCCCCC
CCCC
>NODE_18517_length_1144_cov_12.570495_g15175_i0
GACGTCTCCACCATGGCTCTGATGTCTCTCGTCCTCGTCGTGGTGATCCTGGTCATCGTC
TTCATCGTCCTCCTCTTCTTCGTCCTCCTCCTCGTCTTCCTCCTCGTCTTCATCGTCGTC
GTCTCCATCGCGGTCGTCGTCGTCGAGGCCCTCCTCGTCTGCTTCGTCCAGTCGTCGGCC
CTGGTCCCCCTCCGCCCCGTCGACCTGCCCCCCGGACATGCCTCCGAAGGAGTTGTACGT
CATGCTCTTCCCGCCCATACCGCCGTCTGTGCTCGTGCGGCCCCTGCTGGGGTTGTCGGG
GCTGACGTTCGACGAGTACCCTTCCTCCACGCCATTAACATCGGCCTCGCTGTGGTAGCT
GTGGCTGCCCCCTCCACCGTTCCCGCTAAATCGGTCCTCCCCCCTAGATGCCCTGGATGC
CCTGGGGCTGCCAGTACGACTGTCCCCGTCTCGTCGGTCGCCTCCCTCCCCTCCAGCAAA
CCCCCCCTTCGCGGCGTCCCAATCCGCATCTCTGTCCTCTAACGCGTGACCTTCGGGATC
GTCCGCGAAAGACTTCATGCGGGCCGCCTTGCCCGCGTTAAGGCTGTCCGCGTCCTGGCT
ATCGTCATCGAACACGTCGGCTTGCGGGTCAACCCCCGCATCACCACCCTCACCCTCGTC
CATCTCGTCCCACTCTCCCTCCAGGTCCCCCTCCCCTGGTGCCCCCCTGCGAACTGCCGA
GTCGACCGTAAACTGAGGAGCCGAATTTTGACCCTCGCGAATCGCTGACTCCCCGCCCTC
CTTCTCTCCCGGCGCCTGTGGCTGGGCTCCACCACCTCCCCCACCGTTCGCGTCCGGCGG
TGTTACGATCGGAGTGCGCGACGTGGAAGAATCGTCCACGCCGGACTCTAGCTCGCGTTC
GTTGTCCTGGCCGTAGTCGCCCTCTCCGTCCGAGCTTGATCTGAAGCCCCCCTGCTGGCC
GCCGCCGCCGCTCTCGCCCCCGTTTCGGAAAGAGTTTGCCCCTTGATACGACTTCCTAGC
ATCGCCGCTTCCTTTGCCCTTTGTCGTGAACTTGAGCGCCCACTTCATGCCGTGTGTTGC
GGTGTTGGTGGGGGGTTCAAGCCAAGCCCGTGCGTGCTGGGCCGAGAGCCTGTCTTCGTT
GACT
>NODE_18518_length_1144_cov_8.794585_g15176_i0
CTTTCTTTGTACATGCTAGATCATGTCCGGGATCGTCGAGCAGCTGGGCATCCTCCGGTC
CATGGGGATCGAAGGACATGAGAAGGACCTCCAACTTCTTTTGAGAACGGCGGGTTACAA
TGTCGAGCGGGCAATCAACCACTATTTCGAGTCCGGGAATACCCGGCGTGCCTCCATGCT
CTCGGAGGGGACCAGCGCGGCTGCTCCTTCCCCGACTCCATCCCAAAGAAGCAACGGTGC
CGCCCCCGCCACCACCACCATCGCGGTGCCACCGAGGCGGCCGGATCGGCCTGGGCGTCA
GGACGGCAGTGGTGCTACTGCTACTGGCAGCAGTACGAGTAGAGCTATTGCTAGCAGCAG
AGCTACTGGTAGCGGCAGTAGAGCTACTGGTAAAGCTGCTGGTGTTGGGGGCGCTTTTGG
ATCGCTGGGGAGGCCTGAGGCAGGGTGGCCCAAGTTTGTCGGCGAGCGCTGGGTGACTGG
CTACAGCATTCGCCGAGGAAGCATGGCGTACAAAGAAAGGGTTTCCATCGTCAGCGAAGG
GTCTTGGACGGCTCGCTCGTCGTCCGCCTCCAAAGGCAGAGGCGGCAGTAGCAGCAGCAG
CAGCAGCGCCAACAGCAGTACCAGGGGCAGGGGAGGGGGGAAAGGGAAGCAAGCCGCCCG
CCCAAAGGCCGCGTCCGCGGGCTCCATGTCCCACATCCTGTTCAGAGGATCCCAGGGCGG
CGTCGAGGGGAGGCTCCCGCGTGAGGTGTGCGCTTTCCTCGCCCCCCTCCTCCAAGTGGG
TCTCGTCAGGGCCCACGCGGAGACGGTGTGCGGACTGCCAGGGCTGGGGGTGTTCGCGGA
GGTGCCCCTCATGCTCTCCGTCGAGGTCGAGGCGGGACTGTTCGCCTTGAATCCCGTCGA
TGATGACGAGCTCTACCGCAGCGCCTACTGTCTTCTTCACTTCGTTCATACAGGCGACAT
CGAGCAGGAGCGGCCGAAGACACCACAGCCCCAACCTCAATCCCAACCTCAGGCCCAGGC
TCAAGGCCGAGGGGACAGCGGCTCGCGCGCTGCTACCGCCACCGCGGGCGGCACCGACAC
CTCAGCCCGCGTCAAAGGAGGGAAATCCGAAGCAGAAGAAGAGTTGGAGGAGAAGCGGGG
AGGG
>NODE_18519_length_1144_cov_8.176471_g12796_i1
GGCTTGGCTTTCTGCTGGCTCAGTCACAGCCGCGACGACCATTGGTTCATCCTCAATCTC
CAATGCCCGTGGGAATTCGGGGGCAGCTGAAGCCGACCCTGTTGGAACAACATTCTCCGT
CGGGGTCGACACGTCAACCACCAACGTGTCCGCCTCGGATTGGCCGTCTTCCACCACCTC
GGCCTCGATCTCCCTGGTTGTCACAGCATCGTCCACGGCAACTGATGGTTCAGCTTCCAC
AGGCTCAGCCACAGCTTTGACGACCACGGGGTCATCCTCGCCCGTAGTGACCTCAATTGG
GACGCCCGCCCCTGTAGTTGCCTCGGCTGGAGACACATCTTCGGCCGGGGACTTGGCATC
GACCACAGCCTCATCCTCCTCAGCTGGTTCGACATGCTCCACAACCGTCGTCGCCATGTC
GCCACTCGCCACGGTGTCGACATTGTCCACGACCGAAAGCTCTTTCGTCTCCACTCTATC
TACTTGAGCCTCGGTGACCGGTGGTTCATCCTCAACAGCGGGCGTCTCGCACGGAGCGTC
GTCAACAGCAGCTTGATCGGTCGGAGCAGCCTCCTCGATTGCAGTCGGCCATTCAACCAC
GGTCACCTCCTCCACACTCTCCGCCTCCTGCATAACCTCGGCCTTGGTGTCACTGGCCAC
CACATCGTCGAACACGTCCACGTCCTCAGAGGCTTGGCTTTCTGCTGGCTCAGTCACAGC
CGCGACGACCATTGGTTCATCCTCAATCTCCAATGCCCGTGGGAATTCGGGGGCAGCTGA
AGCCGACCCTGTTGGAGCAACATCCTCCGTCGGGGTCGACACGTCAACCAACAACGTGTC
CGCCTCGGGTTGTCCGTCTTCCACCACCTCGGCCTCGATCTTCCTGGTTGTGAAAGCGTC
GTCCACGGCCACTGATGGTTCAGCCTCCACAGGCTCAGCCACTGCTTTGACGACCACGCG
GTCGTCCTCGCTCGTAGTGATCTCAATTGGGACGTCCACCCCTGCAGTTGCCTCGGCTGG
AGACACATCCTCGGCCGGGGTCTTGGCATCGACCACAGCCTCATCCTCCTCAGCTGGTTC
GACATGCTCCACAACCATCATCGCCATGTCGCCACTCGCCACGGTGTCGACATTGTCCAC
GACC
>NODE_18520_length_1144_cov_7.543417_g15177_i0
CCGACATTGTAGGCTTCGCGCTTGGTGCAAGCAATGCCTGCCTGGTTGGTGAAAACCCAA
CGAGCTCCGTCCCGGCATTGTAGGGATGCGAGGGTCTATGGCCATACGACTACGGCTATG
AATGACATGAGTACACGCCGCCCCCCCCGGTAGTACTTGTTTCACTCAGTGTTTTTCTTT
CGCGCAAAAGAATCGGCACCGTACGGTTTCAAAATCGCATCGCACAGACCCGCACCTTAC
GCCAAAAAAAACACACACACACACTGATTTGCTTGGGTTTGGTTCCTGCTTGTTTTTAAT
TCTCCTTTTCGTCTGGTCCTACGAGTACTGTAGGCTGCAGTACGCGCTATATACGTAAGG
AGTTTGGTTTTGGAACTTTGCCTACTTAATACCAAAACAAACGTGTTGTTTTTTTTGTGC
GTTTCAGCCGCTTTCTTGAATAGACAAAAACAAGCGAATCCGCCGCACCAAAATAAAGGA
TCTCTGAATAAATACCAAAAATTGAGACTAAAAAAAAAAGCCGATACAAGGAACTGGTAT
AATACCGATCCGGTCGTAAATATAGGGGACACTTCGATTTTCACAAAAAGTCAAAATGTA
CCTTATATTGATGAACAGAGTGATACCCCTTCTGGGACCCCTAATTGCACACCGGGGGCG
GCCTAAACCCATTCAGAACTGAAAAACTGATCTCACACTAATTCCAAGTAGTCTGTCCAC
AAAATCGTGGGACCGGTTCTTAACCCGTTCAGAACTGAAAAACGTATCCCAGACTAATCC
CAAGTAGTTTGTCCCCAAAATACGGCGGGGCCAGTTCTTGAGGGGTTAAGGGGTTACTAA
CCCATTCAGAACTGAAAAAAATATCCCACACTAATTCAAAGTGGTTTGTCCCGGAAATAT
GTGGGACCAGTTCTTAAGGGGTTAATTGCACATCGGGTGCGCGAAATATATCTGCACACC
CTTGGTTTATTCTGGTATCGGTCTGAATGTGAATATAGCGCCACGAAATGTCATTACAAC
CAAACTGACCAAAATTACACCGGAAATTTTAGGTTTATTGCTCAGCTGTTGAACATTCTG
GAGTACAGCCTGTCGTGCAAACCCTGTACGATGTCTTGCACAGGATCAACCTGGCAGACG
CGGC
>NODE_18521_length_1144_cov_4.604108_g15178_i0
GCCAATTTCAATGCTGAGGGCAGCAAGACGGCGGTGTACTGCAAGCTACATGCTCACGAC
AGCATGGTGGACGTTCATAGCCGGCGTTGCTCATTTGACACCTGCATGAAGCGGGCGAAG
TTCAATGTAGAGGGCAGCAAGCCGGCCGTGTACTGCAAACAGCATGCACCAGATGACATG
GTCGACATAACCACCCGTTGTTGCTCACATGACACCTGCATGAAAATTCCGAGTTTCGCT
GTCGAGGGCAGCAAGACGGCGGTGTACTGTAAACTACATGCTGAGGATGGCATGATAAAA
GTTCGCGGCAAGCGTTGCTCATATGACACCTGCATGAAGCGGCCGAGTTTCAATGTCGAA
GGCAGCAAGACGCCGCTGTACTGCAAGCAGCATGCATCGGATGGCATGGTGGACATCATC
AACCGGCGTTGCTCACATGACACCTGCACCAGGACACCGATCTGGGGTTTACTAGCTAGC
GGTATGGCGACAGTGTGTTCCGAACATAAAAGCGAAGTTTTGGTAGGCCAATTGATTAGT
TTTCGTCTCAAGTGCCAAATGGTGAATTGTTGCCGAACGTCACGGTGGGGACTCAGTGGA
AAGCAGCCTACCCACTGCCACCAGCACGGCCCCTCCCAGCAGGGCTTCGTCTGCGTTGGA
CAAGCACCTGCTAGGAAGAGAGCTGGCCGTAGCCTGTCGAACCGTTCCGTGAACCCCCCC
CGAGTTGACGTAAAAGCTGAGTGTATGTTTTGAAACGTTTCCGAGCCATCCGGAAAATAA
TTTTGAGGAGTTAGGTTGGACTAGATCCGTGCTACATCTGTGCAGTAGTCATACCAGGTA
TTTATTGCAAGTTTGTGACGTTTGCGCCAAATACGCTTCGCGTCGTGTTCGCTCCGGCTG
TTTCAGCCTTTATATCCCAAGGACATTTCCCATGGTGAGGCAATGACGTTTACATTCCGA
GGAGGGAAGCCCGGGCCAGACTAAGGATCGTCAGGACGCTCTAGCTTCATGCCAGTTTTA
AATGGGCATGAGCTAGCTGTATGACGTTCCGCATGTTTCGACAGCTATAGTTATTCATAA
TATTACAGGCGATACAAAGGTACCAAAAACGTGCCCGCCGCAAAGGATGTGATTTATATT
TTGC
>NODE_18522_length_1144_cov_3.246499_g15179_i0
CTCGCGGTTACCTGCAGCAGCGAGCAAACCCCGTACTTGCAGTACGAGTACGAGTGCAGA
ACGGGTTTTCCTTGAGATCTCACACAGAAAAATACATAATAAGACTTGAACAATCCCTAT
ATTTCCGGACAACACAGCACTACCACTCTGTCCGGAAATGTAAGAAGTTATTGGTACTCG
TATTAATACTCATACGGTCCTTACATTGTCGGACAAAAAGGTATTCCGACGTGAAAAGTC
AACTCAAACCGAAGTCTAAAACCAAGTTATATGAATTCTCCCCTAGGAAAACATCCCAAT
AATTTAATGCCTTAAAAAATCATCCTCAGGTATAGGATCGGAGCCTGATGATATCTTCAA
CGGCCCATCATCACTAAGCAAGGTCAGTACCACTCTCTCTGTGATGCCCTACTGTCCACA
ATGCCCCCAAAAGCAAGTTACTACTCAAAGTAGATATCTCAACGAGCTTTGATGAAAGGT
AAGCACCAACTATATATCATCAAATAACACATTGATGTCGTTTGTGAATGATAAACGACC
TTAACCAATGATACCGTATTCCACACATACATGCAATATGACACATGCCCCACTACATTT
ACATCATAAATATCATATGCACGAACTCAAAATCACGTACTAGATCATACGTCAAATGAA
AACACTCAACAACGCAATTTTGTTTTCATAAAACACGAGTAAAACATACCAAAAGGTTTC
GGCATGACTTAAGAAATGCGGCGCAATTCAGACGGCAAATACATGATGCCTTCGCCTACA
ACGAATATCGGCTATTCAAAACCTCACGACGGACGGGTACTTAGATCATCGCTACATGTA
CGCAATAGCATCAGAACAACAAACATGCGCGAAACAGGACGCAGAATAACTCACGAAATA
AACGTCCTGCGTCAACCTTGCAATTCATTCCAAGTACGCTGCTGTGTGACACTACAACAT
CGTACACGTAAACACATGTCCAAGCCAGCCTTGACTTGCCCGAACTTGGCCCCTAAGCGT
CTTCCTTCAGACGGAAAGGGTCCTTAATTTCTCCACTAATAGCGCACACGAATATCAGCA
ACACTAGCGAGCTGCAGTCGCCGAAAAATGTACGAGATTCAACAACGTAATATCGATATG
CAAC
>NODE_18523_length_1144_cov_2.937442_g15180_i0
GACGGAACCCTTAACCCTCCACCCGGCGCAGAGAGTCGAGGCGGCAACCCCTCCGTGCTG
ACGGCGACTGAATCCCTCCAGGGCTCGCGCGTTGTAGGGCAGATGGCCTGACCTGCGATC
TGTCCCGCCAACTCACGTGAAGCGAGGGTTCCTGTGTTTCTCGTGATGGCATTGGAAGTC
TCAACCCCCGACAGATGCCGGCGTGCACCCGTGGCTGGGTCCCACACGACAGGGTGGCAG
AACATGTCCATCGATGTCTTCAATTGAGCCAACACAGCGTCTTCTTGAAACGCTGGTGAA
AAAGCTGCCAGATTTGTCGCGATTTGTTCAGGCGAGATCGGTGGGCCATGAGGCGTAGCT
ATGTCTAAGGCGTGCGCGGGCCCAATCCCTGCGAACTTCGTGTAGTCGTTCCCGGCTACA
CAGGCGTGATTCCGCAGCCTAGTCATCACCTCATCCTCGCTGTTCGACCAAGTTGCAAGA
CTGTCGCCCGGGTCTACTCCGTGCAACTTGCGCAAGAAAGCAAATGGCTTCGAGCTCATC
TCGAATGCACCGGTCCTCGGGTGCAAGATGTGCGTCTGTTGTATGCAGTCTCCCCATAAA
CCGTCCGCGTCCACCCCAACGCCCCAGAGTAGAGATCGAACGCCGAGCACGGCCAGATCG
GCGTCGTTCGCGCGCACGAAGCACCTTCGCCCCGGTGTTGAGCAGAGGTCCTCCATGACT
TTGAGTTGAGGATCGGCTTCGAAGGGCGCTGTTATGCACTCGGCGCGTAAAGAATGCATG
AGCATTTGTGACACTTTCGCAACCATCGGTGCCGTGAACTCGACCGCGCTCTTGGCGAGC
CTACCCAACTCTCGACTATCGACAGGCAGTTGCTCTTGCAGAGCGCGGCATGCCTCGAGC
TTTCTAGATCGTTCCCGTGCTCGTGCTTCGGAAGTGCAAGCCTTGCTCGGTGGAGATGCG
CCGTCGAAGATCACCACGATTTTCCATCCCGCCTCTTCGAATCGCATCATCTCGACAAGC
ATATCCAATACCAACTCTCTCACATCGTTGTTGAGCAACAGCGGCACCGCTACATGGTGT
TTGCCTGCCGATCGATGCATGCTGGCGTGTCCGTCGTAGATGACGGTGCCCGCGCCATCG
TTCA
>NODE_18524_length_1144_cov_2.848739_g15181_i0
GGGGTGGTGGGTTTGCCGGTGGCGGCGGCGGCGGCGCGTGGGTTTGCGGCGGAGGGGCTA
GCGGCAGAGCTCCCGTTGCTCTCGGCGACTGCGGCGGAGTGTCGCAGCACGTCCAGCAGC
CTGAGCTCGAGGGAGATGTTCTGGTCGCGCAGACAAGCGTTCTCCGCTTCGAGGAGGCTG
GCGTGCGCCTCGTACGTTTCAAACACCCCAGCAGACGGCGATGAGGACTCCGCTCTTCTT
AAACGCCCCCTGGTCTCGACGGCCTCCGCTCGAAGGCCCTCTCGTTCGGCTTCCAGCGCA
GTCACCCGTTCCAGCCAATCACATCCCTTCGCCTCGAAGCGACGCTCCATCTGCTTAATG
CGCTCGTCTTGTTCGAGAACCACCCGCAAAAGAGCGGCGTGGTTCCGGTGTTCTAACGCG
TCCACTTCCTCCTCTTCCTTGCCTCCACCCTCGCTTCTACCGGCATCCCTGAGGCTCTCG
GACTTCTCTGCTGTTTTCCCAGATCGGTTTGCTTTCCATTCGGAGGGGCGCGGCCTCGCG
CCTGGCACGGTTCGCTCCGAGCTGACCACTGCATTTGTGGCGTTACGAGATGGAGCCCCT
GCTGCTTCTTCGCTCCCGCTGCTTCTACGGGTCGTTTTCTCGCTGTCATCGGCGTGGTTT
GCAGCAGTTTTAGCAGCCGACGAGGGTAGCAGCGAGCTTCCAACGTTTGGCGTCGTCGGC
ATCTCCCTGCCCCCTTTGGCCGCCGGCGATGGTGGTGTCCGGCGGTCGATGCCGCTCGTG
CTTCCTCTGCGCCGTCGTCTCGCTCTCGACGACTCGTGCGGTGCTTTCGGCGTTCTGGCA
AGAGAGTCGCCGCCGCCCGCATCTCTGTTACCACCGCCGCCCGGTGTCGCGTTTGACCCG
GAGACCGCCACCACCGCTTCTTCTCCCCCGGCTCGACCCGCGACTGCCGGATGTCCTGCG
ACAACTGCCGTCGATCCCGCGGAGCACCCCGCCTCCTTCGCCGGACGCCTACAAGGCTTT
TCTGTCTGCTTCGTGCACCGAGCACCCTCCATCCCCCTCTCACTTCCCGCCGACGTATGC
ATGAGAACCTCTATCGGCGTTAGGAACACGCCGTGGTCTCCACCACCCTCGCCCCCGGGT
TCTC
>NODE_18525_length_1143_cov_242.926168_g15182_i0
GGGGTGGGAGGAGTTTGTGGGGTGGGGGGAGTTTGTGTTCGAGTATTCATAGTATATGTG
TGATGTGTTCGTGTAAGGTGTAGTTTTGTCGTTGTTCTGTACTGCCGTGGTGTGTCGGCT
GGGGCGAGGGCTTGATAGACCGCGGAGCTCGTGCTCTCTCGGAAGGTGTGCCAAGAGCGG
CGTGTATTGCTTTTGTCCACGAATCGTGGAGTTCGGTTGTCTCGACGGCGTTGTTGACTG
AGTCGATTTTGTTGACGGCATATTTGAGTGTGTTGGCGACAGAATCGATTTGTGTTGACA
AGCTTATTTCGATTGTGGTGTAGACACACTCGATTTGTGACGCCCGGCTTGTTCGATTGT
GTTGGGACGACTTAGTCGACTATGCATTGGCTTGAACGATTGCTTCGATTGTGTTGCATG
ATCGATTCGACCGGTTGCTGTGTTGACGATTCACTCGATTGTTTAAGAGATATACCCGTG
TGATTCTCAACACACCGCTTTCAAACAGGCGTGTTGTGTGTGTTTATCCTTATTTTTTAG
CGCGCGTGCTTTTTCGCCGACGGGGAGGGTACGGGAGTGATTCGCTCGCGCGAAATCAAG
CGCCCCTCTCGGACGAGCGGGGTTTCTAGAGAGCAGGGGGCGGGAAGCGTTTTTGATGGA
GCCGCTTTCATGCGCGCACTCCGCGTGGGTGGGTGTTTTCTCGTGGACTACCATCGTAAA
TATAAGCCGATTGGCTGATGCGTATCGTAGTAGCAGCAGCAGTGGCGGCGGCAGCAGTGG
TGTGGCTTGTGTCTCGCGTGTTGCCGTTCGGGCGGCGCGCGCTGTTGGTGCATGCAAACG
CGTGTCGTTGTCAACATGTCGTCGTTGTCGGTGTTGTTTTTTTTTTCTTCACGCCCCTCC
CCCCTTTCCCGTCCCACAGGTTATTGTCGTTGCTCGTTGTTGTAGTAGTGTCGTTTTTGT
TGGTGTCATTTGTGATATATTTAGCAACAAAATGTTTAGGCGACTTAAAAGTAGAGGAGA
TCACGGATTGATGCATGGAGAAAGAGGGAGAAGAAGGTAGAACTGCTCGTGTGTGATGAG
AGGGGGCGTGCTTCTTATGTTTTGGTCAAAAAAAGCGTGCGTCCCCTCCCCCCCCCAGAT
CGG
>NODE_18526_length_1143_cov_100.411215_g15183_i0
CGTCAATGCACCCCTCCCCCCAACGCATCGCACCGCACCACTGAGTCGCGGCTGATCACC
GCTTACAGTAGAAAACCTTGCAGCGACCTAAAGCACCAAGCGAGTTTGTCCAACTAGAGG
CTATAATCACCACGGCTGAAGCACACACCACACGGTCGCAATCTTCGTTTTCGGCATTAA
TGGCGTTTTCCCACTATCTACCCTGAAAAGCGAAAAGCCTACTTCGAAGTATATACTTAT
GGGCTTTTCACACCGTGCGGGGCTCTACGGGCGGGGCGGGAGCCGCGCCGAAGGGGTGGC
CGGGAAACACGGCATGCAGCAAGATGTCCCATCCGGCAATAGCAAACTCGTCCCGCTGCG
TGCTCAACAGCCCCTCTGCGTCTCTCTCGAACGTCGTGGTGACCACGTAGGGCTTGATGG
GAGGCTTGAAGGGAAGGTTTACCCTTCCCGAAAGTCGCCAACGTACCACGATGTCATCAC
CATCGGCCACTGTCGAGATCACGTCGCACCTAGACTCCTCTTGGTCGAAAAGCTTCGCGA
CTCCCTCGGCGTACTTGCCGACGCCGGTAAGCGAAACCTGAGGATCCGAAAAGAAGAAGG
TTTCGCTGAATAGGGAGGCGTCCACCCGCCCAGTGACAAACCAGCCGTTTCGCTGGAGAC
CCTCGTCGACCGCTGACGCCATTTCCGTCGCGCTCATGCCTCGTCGCTTTTCCTGCTCAC
CGACGTTGAACACCAAATCTTCTGCCTGCGGCGAGCTGCTCTTGTCCTCGTTGCTGGGCA
AAAACTTGCCAAGAAACGCAGTGAGAGGGTCCGCAGAGTAGTCCACCTCGTCGCCTTCCC
CTCCACCGTCGTCCCCCCCTTCCCTCCCCGCGTTGCACTCCGTCAACGGTCGAAGACTCG
TGCTCGAGAGGTGGCGAGCGTTGGGTGCCATCGCTGCTGCTGCTGCTGGTGATGTTGATG
ACGATGATGTTGCACAGCAGTTGTCTGGGAACTTTTTTCGCAGCATCTGTGCGTGTCGCG
GGTGTGCCATCGGTTGGGGAAAAAGGAAGGAGGTGGAAGCTTGAATCGAGGAGGCATGCA
CGAGGACCATGACAAGCTTGGCCATGGTGCCTTGTGGGCTGAACACTCCACACTACAGAG
ATG
>NODE_18527_length_1143_cov_86.697196_g15184_i0
CGCGAATTTGATTTTTTTTTTTTTCAAATTGAATTTATTTTACATTCGTTAATATGGGCC
CTTACGAAGAAAAAAAAAAAAAAAAAGTCTTTGCCCACGGCTCCTGCAAATCAATATCAG
GGGTCCAAGAAAGTCGCTGGTGGCAACCAGAAAAACGACACGCTGTCATCCCGAGCTCCC
CCCCCCCTGCCCCCTCTGGAAGTGGCCACACCGGAAATTAAATGAACTCATTGAAGCTGG
CATCCATATGCAAGTCCGCCTGTCAAGCGGTTCTTAGTAGGATGCAGCTCACTCCTCATG
CGACTCGCCGGACAGCTCAAGGCGCTTCGCGCTTGGTGCTAGCAATGTCTGCCTGGTCGG
TGAAAACCCGACATGCTCCATCCCGGCATTGGAGGGATGCGAGAGTCTACGGGCATACGA
CTACGGCCATGCATGAATATGAAGTACACCCCGCCCCCCCCCCGGTGTTCGTTCGCGTGA
GCGCGAGAAGGTCGAAGCGGGGGTAGAAAAAATCTCGCCACGCGAAACCGAACACAACGG
AACTTTCAGAAAAGCTGAATCTAGGACACTACAGACGACAGGCTGCACCGTATACGACTG
CAGCGTACAGCAGTAAGTATAATGCCGGTCGAATAGTGCCGGCTGTCCGCTATGAGATTA
TTAGTGCCTGGGAGATCACTTGGCAGTGTGCGGAGTAGTTAGTGCCGGTTGCCGCTATAG
TGCCGGTATTGTCGGCTGGCGCATACCGGCACTCGTATAGAGGGACCATGATCGTATTGT
ATTGCGTCAACCCCCGCCCCACGCGACGCAGTTCTTGCAAAACAACTTTTTTTCGCGCTT
CGCAAGTTCCACCGCTTCTGGCTGCTGCAGTCTCAGCGCATCTTGTTCTGTTTTTCTTTT
ATTTCTACAGAAGCTGTATCATAAAAAAGAAAAACACTGCACTGCATTGCACCGCACCGC
ATCCGCCAGACCCTCTCCTACCCGTACACGGGTGGCGTCCCCATGCAAAAGCAGCCACGT
TTTTCGAAACGGTGACACCGGCATAAATTCGTCTGCATGAAAGCGTGCTCCGTCTCGAAA
GGGATGCGTGGTCAATGGTGAAATGACTAGAAGGCAAGCAACAAATGGGTACGCCCCCCC
CCC
>NODE_18528_length_1143_cov_53.245794_g15185_i0
GCCGACACAGCGACACACAGAGCGGTGTGAACCATGAAATACCACATGGGTTGCGTGAGT
GCTCTGGTTCTACCTCTTCCAGGCTCGGCTTGGACTCATTCGAGCGTGGTACCGCAGTCG
GCTTCAACGAAGGTCGCCCATATCGGCCGTCATCGATGTCGCACAAAATGCAGGCCTCTG
CAACCTCTGCACATGACGAGCCAAGCCGTCAACTTGGCCAGTGGCCTTGGGGCGAACGAC
GGCTATCTTCAACCGGGGGTGCCCCCCACAGAGGCGCAGAGTACGCCGGCGATGCCGGTG
TTTGATCGCACGAATCTTGGGCTTCACGTCAAGCTCGGGTCCAAAGTGATGAACCTCTAC
GGGTTCCTTTTCGCGAGCCAGGCGTGGCTGTCCGCTCTCCTGATGTTCCCCCTCTGCTTC
CTAGCGGGAGTGGTGTCGCCAATCTTCGACCGCAAGCGATTTCGACCGCCAACCTTCGTG
GCTCTCATGTGGGGGCGGCTGGCCATGCTGACGATGGGGATCAGGCCTAAGGTGGAGGGG
GCGGAGCTTCTGCCTCCCAAGGACGAGGCGGTGGTGTTCGTGGCGAACCACGGGTCGTAT
CTGGACATCCCGGTGACCAATTTCTTGCCGCGGGTTTGTAAGTACCTCATGAAGGCGGAG
CTGCTGTGGCTCCCTATCGTTGGATGGAAGGCGGTTTTGGCAAGAGATATTTTCGTTCAC
AGGCAAACGTCCGCTACCTTCCGGAAGTTGCTGCAGTCGACCACGCGCTCGCTTAAGGCC
GGAAACTCGATCATGACATTTCCAGAGGGAACCCGCAGCCGAGATGGACGGCTAGGGGAG
TTTAAACGCGGCCCCTTTACAATGGCGCAGCGGGCAGGGGTGCGCATCGTGCCGGTGACC
ATCACCGGAGTGGCGAAGGCGATGCCGATTTTTGCCATGGCGCCACTGTGCAAGCCACGA
GACGTTCGGCTGCGTATACACCCATCGATATCGACCAAGGGGCGTCCGGTAAAGGAGGTC
ATGGCGGAGGCGCGGCGAGCAGTGAGCGACGGATTGGAAGACTGGCAGAAGCCGGCCGAG
TTACCCTCCCCGCCACCGACGCCTCCATCTCCATCCCCCCCCTAAATTATTCCTCCACCT
CCC
>NODE_18529_length_1143_cov_46.870093_g15186_i0
GGCATTATTAGTTTAACCCCTATAGTACTGCAGTACCGATGTGGGGACAAAACACTTGGA
AATTGACTGAAATGTTTCATTATGTACAGTGCAGTACTAAAAGCGTTAAAGGTACGTAAT
GGGCCCGCCCAGAAGAAACGCCTCAACTTAAGAAAACTAGAAACCTCATTATTCTGACGA
CAACCTGGACCCTTGAGCATTGACTTTGACAAAAACCATTCCGCACGGAAATGTAAGGAT
CGTTTCGTCTTCATATTAAGACCTGAATGTTGCTTATATTTCCGTACAGAGCAGTAGGCT
TCAGCGTTCTTAGCGCTCGCCCCTGAGCACGATTTCTAAAAAAACAATTTTCTTAGGGTT
CCCCCCAAAACAAAATAAGCCTGACGTTACATTTATTTATTTATTTTCTTGGGCCTATAC
AAAGTATACTGCTGTGAAGAGTGTGTGGAAACCCTCGCGACGGCTGTCCGTCGAAGGGGT
AAGAGTGCTATCAACCGATATATTTAGCCACCGCCTACGTACCCTCGCCAACTCCCAAAC
ACGCAACGAAGGAGAAAAAAATACGTTTTAGCGCGGGAGTCGAGGTAGACCGTACCCACA
AAAGGTCAGCGCGGTCACCATCCTAACCCCACGCAGCTCTTCGATAACCCGAGACCATGC
CGCACCTCAAGACCATGACGGCGTACACCTCAATAAGACATGGGTTGATCTACAGCGCAA
GGACCATGCACTTCTCCAACTCAAGGCCATTCCGAGAGACCTACGACCTAAGACCAGCCA
TCTATATGGATGAGCTACAAATCGACGCTCACGGAGAAATACATGGAGGGATAAAAAACA
AATCAAGGCCATACCTAGAGATTTGCTACTCAGAGCCACATGCAGACATCTACAACTCAA
GGCCATGCAAAGAACAACCCGGTACAACTCAACGTCGTGCAGAGATCTACAACTCATCGC
CACGTACGATGGCGACCTGCGAGTACAACTCACGGCGGCTACTCACGGCGACACAGACTA
GAGAGATGCAGGGGGCGGCTGAACATACAAAAGAAAACAAACAAAACCTAATGTAGAAAC
TTGATACAAACTTAAAAGCCGCCAATATGCTCTGTCACATTAACCCCAAATACGTCGGCA
GTG
>NODE_18530_length_1143_cov_35.714953_g15187_i0
CTCCGCCGCCCCGCGGTAGCACCGGTAGGCCCCCTTGAAGGCGTCGTGCAAGAACGGCAT
CGGCTGTGAGGTGGACAGCTCGTACATCCTCACGGACGCGAGGGAGAGGGCGGCGCTGTC
ACCGTCGGAGACTTCAAGCACCCCCAAGAGCAGGGCGAGGTACCGCCGGGCGAGCCGCGG
GAAGGGGAACAGGAGCGGGATGTGGTCTCCCATCCGCACGAGACCCTCGACCAGAGATGC
GGCCTCTGCCGCCGAGTCCTTGCTAGCGCCGCTTGCTGATGCCGATGCTTCAAGGTTATC
AAACGCGGTCGTCAAGAAGCTCAGCAAGGCACCGCCAAGCCTCGGCCAGGTGTCTGATTT
CTCCAGCTGCTGCCGGTGCGCGCGTATCGCGTCCTCCCACTCCTCCGTCGAGTCTCCCTC
CTCTCGCTCGGGGCCCAGGTGAGCTCGGAAGGCTAGGTGCAGCCGACCCAGGCCCTCGCG
ACGTAGCACCTCGACGGCCTTGGATCCGGGGGCCGCCTTCAGACCTTGAGTGCCTGGGAT
CTCAGCGGTTGCTGTTGCGCTTGAGGTGGTATCTTGCGCAGCTCGCAGGGCCCACACGAT
GCGGAGGAGGTCATCCGCCGATCCTTTGTCCACGGCTCGCGAGATCATGGCCCGTGCCGC
CGTCTCCGACAACCCGGCGTCGTCGCCACCGTTGTCTTTGGCGGCGCTCTTGCGCCGCTT
GGCTGTGGTGGTGGTGTCGGTGGCAGAAGCTTGGGCCGCAAGCAAGGACTGCTCCGGCTC
AAACGGCGCCACACAGGTATCGCGCTCGGCCGCAGCACAGGCCTGCTGGCTGAGCCACGG
GCAATCGAGAAACGAGGTAGTGTCTATCCCATCGGGGAGAGTCCTACGCTCGGCTAGGGT
TGGTGTTTGAGGCTCGTTCGCATCTCCGTTGTTGCGGTCGCCTCCCTTCCCTTTGCTGTC
CACGCGCCGCCCACCCTTCTTCTTGTGTGGCAAGACTTTCTTGCTCAGGAACTTGCGCTG
ACGCTTGGAAACCTTTCCCATGGCTTTCGCTGCACTTGCTCTGATAGTCGAGCGCCTGCT
GCTACTGTGCCGGCTGGCTGGCCGTGCTGTGCTGTGTGTCTGTCTGTGCTGCTGTGCTGT
CTG
>NODE_18531_length_1143_cov_34.443925_g15188_i0
GTAGAACACCCAATTATTGTTTCCGCCCTTCCATTATCTAGCCTGCGTGCTGTGTTGTGC
AGCACTTGTAGTTATTCCGCACACCTGTAAATACCAACATACATACATACACTTCGTCCG
CTCGCTGATCCTGGTCGATCTACGACCAAATTCCCTTTGAACCATGGCCCGAAATCAACG
TAGGTTCTAGCTCTAGTGAAGCCAAATCGCGTAAAAACGTGCCTTCAGCAGGGCGCCTCG
GGCTCCCTCAAAAGCCGGGGGGGGGCGGCGTTCGCCGCGAAGCCGCGACCAGTGCACTAT
TCGGGCCCAGTATACTGGCATCTGACGTAGCCAGTATATACTGTACTGGCTGGAGCTACC
AGGGCCCAGCCCTAAGAAACTCCGAGTAATCGAGTAGGCACCTCCCGAGCATGGAATGCA
TCGGGGAGAAACACGATTACAGCCTGTAAGTGCCCCCATACCGCTTTCACAATCGTCTTG
CACACCGAGTGCAAACAGCCTCGGCGCTGGGCACATGTATCTCCTTCCCGACGAATACCG
AGAAGAGGCCTGGCCGGCTCCATCCACCCCCGCCTCAAACGCGGTTTTTAACATCATCAG
GTGCAGGTCACCCTTCACGCGACTCGCCCAACAACTCACGGCGCTTCGGGCTTGGTGCAA
GCAATGCCTGCCTGGTCGATGAAAACCCGACGTGCTCCGTCGCGGCATTGTAGGGATGCG
AGGGTCTATGGTCATACGACTACGGCTATGCATGGCATGAGTAACCCCCTCCTACCCGCC
CAATAGTCTACTGAACATCAACAGTCTACAACCCGATCGAGGAGCACCAAGCGACGGGTG
GGTTTCCCCGTGAAAACTCTCTTTAACCGTTAGTGTTCCTCCCCATTGGCTACCGTCAAA
CTTGGGGAGACACGCTCTGTTGGCTATATATAGCACTACTCTCTGCTCTACTTTGGCACG
TGACTAAGCAGACCAATGGATAGTGTTCTATAACCAACAGGCTCTCGACCACTGCTGCCA
TCAACCCCACCCGAAGAACCAATAGACGCAGCATAGGCTAGACAAATCACCACCTCTGCA
TCAAACGCTTCGGAAAACCAAAACAGGCGCAGCATCGACACCCACCGCTTCTACATTACC
CCC
>NODE_18532_length_1143_cov_28.579439_g15189_i0
TCTCCTTCTGCGCCAGACCTCTTCATCGAAGCATTTCAACTAGGACACAAAACTCAAACA
GGATGGTGCGCATTGTTCCCTTCGTCATGGCTTTGGTGACTCTCGGCGTCACGTCTGGTG
CCCACGTCAGGTCGTCCCAGGTTAACGCTGACAACGCCGAGCAGGAGATCCACGGGAGGC
GCGCTTCTTCGTACAAAGAGCCGGTGCGATACTGCAACTTCATCGGCTGCCCTAACGGCT
ACGCTCCCATCTACGACGCCAAGAATGTGAAGTGCAACAACAACAAGTGTGAGGTGTCCC
AGTGCTGCGATTTGTTCTGCAACTCCATCGGCTGCCCTGACGGCTACACTCCGATCAAGA
ACGCCAACAAGGTTGAGTGCTACGACGAGCCGTGCGAGGTTTCCCAGTGCTGCGAAGCGT
TCTGCTCGTACCACGCATGCCCAAACAACTTCGTTCCGGTGGACGGCGCTGCGCACATCC
AGTGCCCTACCTCCGGGTGCACCGACTACCTGTGCTGCGAAGACGGACGCCACCACTAAT
CGGCCTCTGACGTCGGCGAGGACTGCACGATGACCTCTCAAGGTACAAGGTGGCATCCCG
AGTACGAACTCGCCCCCAGCTCCTGTACGACACGGGTATCGAAACAGCCGCGCCATCAAG
CGTGCCTGGTGGAGCGTGGTCTAGTGTTTGAGGGTAGCCCACCATACCTTTGGCGACACG
AATCGCCTCTCTGGAGCATTGTGCGGCTCTCGTGTGACTACTGGTGGGATCAACATCCTC
CGTGTCCTCGACTGGTGTTTTTTTGCACACGATGATGTCGTATTGGTGCACGTCTACCGT
AGATTTGGCGAGCGTTTGCTGCATACGAATCAGCCCGCTGTCTGTTGCCGGCTCCTTGCT
GGGCGCTTCGTTGGACGACAGCTGCCCATGTTGGTGTGTTTGCTTGGACGGGTATAGTGT
TGGTTTGGCTGTTGTGGTAAAATTGACTTGGGTTCCGGTGGGAGATGCGTCCGGTGGCTT
GCTGGTAGGTTGGTTAGTTGGGTAAAATGTCTCTATCATCATGAGTCGGTCGGTTTCAAT
CTAAATACACGAACCCTTTTAAGAACCTCAACTTCCATGGAGACCATCGGTCGAGTGTGG
CAC
>NODE_18533_length_1143_cov_11.279439_g15190_i0
GGGAGGGGAGGGCTGTGGGGTCGGTGTTATGCACGGCGGAGGGGGGGCGGGCACCCTGGC
GGGGTTAGGGGATGACATGTCCGGCGGGCTTCTCGAGCAGAGAAAAAAGTCGGAAATTTC
TCGGAAGCGCATGCATAAGGTGCATGGACCGGCGTTCTCGAAGATGTTCCAAATGCTCAG
GATCGGGTTCGTCCCTCAGGGGTCGCCGACGACGCTGCGGGATAATTCTCACATAATCGT
GGGGTATGCTGTCAAGGGGGAGGAGTTTGGCCGACTGCCCAACAAGGTGGCCACGGTGAA
GATGAAAAACATCGACTGGGCCTCGCCGGGGTTCATGGGGTTGGTAGCCGCCGCGGGGGG
GGGTGCTCTAGCCACCCAGAAATTGCCGGAGAGGGCGCAGCGCATCTTCGCGGTCATGAC
GTCGACGGAGGCGATGCGGGTATCGCTGATGTGGCACTGCGCCGAGGCGTGCTCGCGGCT
GTGTACGTTCGGGGACGTCTATAAGGAGAAGAAGGGCATGCCGTTCGATTCTCTCACGAA
GGCATTCATAGAAGAGTTCAGGCTGCCCCCTAGCGCCTTCCCTCCCTCGCAAGAGATGGC
TCTAAACGCGCTAAGGTTGGGAACCACCCACATGCTACCATCGGCGCCGCCACCACCACC
ACCGCCGCCACCACCGCCTCTTCATCCTTCCACGTCTTCCCCTCCGCCTCCCACAGTGGA
AACCCCTACAGTGTTGTAACGTTTGCAGTAGTAGTGGTAGTACTCTAGGGGTGGGTAGCA
CCGCGTTTTTCTGGGGCTCCTCGCTTTGAGGGCCTCTATACGAATAGTGAGTAAAAACAA
TGATTTGGAGAGAGAAAAAAAATGGCGCTTAACCTAGCAGGCCTTTATACCTACCTCTGT
ATACCTTACCTCACCAAAAAAAAAGATTTGGAGTACGTAAAAACAAATTGACGCTTAAAC
CTCGGGGCCTAAAACAGGAATGAGATTACGTAACGTTATCGGGTAGTTTCCTTCTCATTT
GAGGTGTAATACCCCGTGAGACGGAAATATTCGCCTCAGAAAGCATAAAACATTATATAA
TAAGTACCAAGTACCTCTGCCGTAGAACGCGTCTAGTAGTACGTACGTATAGTTTTTTTT
TTT
>NODE_18534_length_1143_cov_10.678505_g15191_i0
GGCGTCATGGCTGCGGCAATGAAACTATTGGTGTGGTAGGTGCATGGGTAGCATGCGTGG
TTGATCCGACTGCAACTTTTGCGCGGGGGCCAAAAGTGGAAACCGGGCGAGCGAAGCGAA
ACACCACTACTGTTCTTAAATGTAAGGACCGTTTTTGGTATTTTATGTGGATACCTAAGG
GGTCCTTACTTTTCCGAACAGAGTGGTACAAACAGTACAGTAGTAGAAAGGTACAAGTAG
GTGAGGTAAGCACATGGATGGGTGATGGATGCTGTCAAGGTGTGTGTGTGTTTTTTTTTT
TTTTTTTTTACGACCGAGCGTAAGGTCTCTCTTCCCGTATCATCGTGGTGAGAGTCTCGC
CGGCCTGGCCACACTGTTCAATACCAGTATACATGTAAAAAAAAAATATCATGCGCAAAA
CGTCATCAAGCAGTCGAGGCAAAGCAACGTAGCACAGCAGTAGCTAGAGCGGTTAGACCC
GCCGCTGACGACCGCGCGGCGTTTATGCCCCGTGATCGGGTTATTACCATGACCCCCCCG
CCCCGCCACCTGGAACTTGGGGCATGCTTTTTCCTGTCTGGATGGTGTGATTCATTTAGC
ACCGGTATCATCATGCTTAGCGGTTTGGGACGTACTGGTTTTATTTGTTTGGGGGGGGCA
GGGGTAGAGGGTTCATAGTTGGAACTAGTGGGGGCCACTTTTTTTCAGTATAATAATGTA
AGGGTTACGGTGCAGGTACAACAACAGCAGTCAGTTTTTTTCTTTTAGTGCTCTTCCTCT
CTCCTTTTGCCATGAAAACGGCCTATATACGCATGATGGCCAAGAAAAGGCTGCGCTGTG
CTATGAGACTCTCGATTTTTGTTTACGTGCGTTTTGCATAGAGAGAGAGAGAGCAAAGGT
GCCCGCAGTTTTCTGATTGATATTTTTTGTTTTTGAAATCTACGATTGATTGGTGAGGAA
ATCCCTGATCGACTGGTGTGTACTTGATTTCCTTTTTTTTTTTACTCGTTCTGGTCCTTG
CTGTCTTCGCCCTCCGGCCTCTGTCGGTATGTGGTGTTTGTTCTCGGGGCGCCTTATATG
CATTATTTCGCGAAAAACATTTTTTTTAGGTTTGGTGGAATTTGATGGACCTAGCGAGGG
GGG
>NODE_18535_length_1143_cov_10.475701_g15192_i0
GTTCGGGGAGGCGAGACCGCACTGCAACTGAGCGAGTGCGAAGAGAGGTCCCGCCGAAGC
CTGTGTAGTATTCCGTGGACCCTGGTGCATCCGCCAGAGCTTCCAGGTCTGTCTGGACCC
TTCGGCAAGGCCTTCTGTCTCAGGGAAGGAGTGACGTTGATGCAACTTGGCGAACAGCTC
ACGACAGCAAGCGCAAGTCTGTTCTCCTCAACGTAACCTGAGTCTTGAGCGCTGCGCCGG
AGCTGCCGCCGATTCTCCTGCCCTCTTGGCCTTTGTCCCAGCCGTGAGTGGCACAGCGCG
TGGAGGCCTGGGCCGCCTTCATAGGGTCGTTCGGTTTCATCCATCTCGTGGGTAGGTCCC
AAGACATGCCTGCCGCAGAGTCCGACGAGAGCGGCGGCATGTTAAACAGGCCAGCGGACG
GCGACAACGACGACCGCAAGCGTTCTACTCCTACCCCTCCCCCTCCTCCTACCCCCCCTC
CTCCTCCGAGAACCCACCAGCCGGTCACGCCAGAAGGCACCGCTGCCCCAAGACAGCGCC
AACCAGAATACACCCCCCCTCCCACTCCGCGGAAGACAGAAGAGGCCGCCACTCGAGACT
CCACCCCCGCGTCCACCTCCAACCGCCGAAATAAAGCCAGCGCCAGCCCGAACCCCAGCC
CCAGCAGCGTGGACAGAGGCGAACCCCCGAAGTACGCCTCCCTCCTCTCGAAACCCGACG
GGGAAGAACGCCGAGCCGCTACCGGCGCAAGCCGCAGCGGTGAGGCAAGCCGCAACGGTA
GCGGAAGCCGCAACAACGGCGACTTAAGCGTAAGCCGCGGCGTAAACCGCTCTAGCCGCG
GTGTTAGAGGCGGCGGCGGCGGTAGCGGCGGCGGTGGCGGTGGCGGCGCTATCGTCCCCC
CACCCCGCTCAACCCCTCCCCCGTCCCGGGTTGGGCCAAACTGGGGCGTCGACTTGGGCC
CGCCGGGAGGAGCGCCCGGCAGGGGGGGTCCGTACGGCGGCTTTCCGCGAGGGAGGTTCA
GGGTCTCTCCCGCGCTTTCGCTGTCGGGGCCGAGCGTCGGCGTCGGTGTTGGTGTTAACG
GGGGCGGTGTTGGCGGCGGTGTTGGCGGAGGCGGGGGTGGCCAAGAACACTACCGTCGTG
GCA
>NODE_18536_length_1143_cov_5.262617_g15193_i0
CCCGACCTAGGCCAAGCAACCCAAACGCACTCCATGCCAACCAAACTGTTAAAAAAACGT
ATGATATATATATCCATATGGTTTGAAACCATTTAACTGGTTGAGGTGTCGAGCCCACCA
AGCGAGCAGCCTCAGAAACATTAGGTGCGCCGCTATCGTCAAGATATTTCCCTGTGAATC
GAATGGGAATCTGGTGCTGCTCTGCAAAGAAAGGTCATAAGAGTACCTGTACCAGTCATT
GCGACCCAGTCGTTGGCTCGCGAGCCGATACATTTGGAAGCTTTTGAGACCATAGGGTCC
CAGACACACATATGACTAACGATAGTCCTCGCGTGTCCCCAGGGTACCATAAGCCAAAAT
GACGGAGCCCTCGTGATTCCCCACGGCATCATAATCTGAAATGACTGAGTCCTCCCGAGT
ACAGAGCCAAAGAGCCAAAATTTGCAATACACTGGGTATTCGGTTGTAGTTTGTTATCGC
CCTTCAAGAAACGACCAGCAAAAGGTCGTCAGAGTACCAATAATAGCAGTCATTCAACGG
CAACCTCCCAGGTCAAAACGGTCAAGCTTGACACCTCCCCTTCCTCCCACTCGAATGTCG
TTCTGCTCGGTTCTCGCGGCCACAGGCGAGTCATCCACCCCCCGCGCGCCGTCACTCGGA
ACCGATATACTCGTCCAGCGCAGTTTCCACAGCTTTTGGGGTGTCAGCATTCAACTTCTC
CTTCTCGTCGTGTCCGGCGCCGGTTAACGTGTTCCATCCCATGTAGGCAACGGCCAGCCG
CAGCAGGCCGAGGAGGTAGAACACCAGGCGGTAGTCGAAGGGGAAGGGGTGGTCCCCGTC
GATGGACAAGGCGAACAGCGACGAGAAGACCATGGGGGAGACTGCCCGCCCGAACGCACC
CACACTCGCCGAGATGCCGTTTAGCTCCCCGCGTCGATCCGGCCCCACGGCGTTATTTAC
GGCCAACGAGACACCCATGTAAAACGTGTTCGTCCCCACTAACGTTGTCACCAGAAGGAA
GGCCGCGGCGGTGGCGACCGGAAGGCCTGCTTTGTTCACGAGGGAGAGGAGGGGGACCAG
GAAGTACACGGGGACCTCCAACATCGACCCTAGCCGCTGACTGCGCCTGACGCCCAATCG
TGG
>NODE_18537_length_1143_cov_4.744860_g15194_i0
GGAGGGGGGAGAAGAGCCTACTTAGTGACCCCGGATCTGAGTTACGACTGAAGAGGGAGA
GAGAAAAAAAGGTCGAAGATAATAAATGGGACGGAAAAAAAACAAGAAAAAAACGTCAAA
CTTTCTGCGAACATGACCGAAAAATGCGTTTGTTCAAGTTTTGAACCCGGCCAATATTTC
GCCCAGGGCAAGAACCACAATGAACGGATTGCTCTTGAAACATTTTAGTAGCCCCTGCTT
GCTGTGCTGCCACAAACCAAAGGCGGAATCAACAGGGTCCCTGCAACACCCCGTTCAGGA
TAATGGGACAGCGCTGAGTTGGACTTGGAGCTTCTTCTGCCATATGAGACTGCTGTGATT
ACTACATCCCCATCGCCCCCCTCCCAAGATGCACAGCACAAATAGTTATAGTGCGTGTTT
CCAAATCGTCGCGATTTGGGCGTCTCTACGGTCAAGCGTCTTGGGCGTCTTCGTCGGTAA
GAGACTGGCTGTCGAGCGTTTCTGAACTCGAAAAGTCGGAGTCACGTCGAGTGATTTGGG
TGTCTCCGTCGGTAGAGACTTGTCGAGCGGTTCCGAACTCGACGTCTCGGAGTAACGCCG
AGACTCTTGTCGGCATGCTGATTCAGCTGTTAACTATTGTCGCATTGATGTGTAGATGGT
AAGATTTCCTTCAGCTTAGTGTACTTGTGGACAGTAGTACCAGATATTCTTTTGATATTT
TGTTTTACTGAGGTATTGTACGACGTAGCAACTCTGAAGTTATTAGGGCCGGTCTTATAA
CCATGGACTATATAGACTATGGAGATTGGTTAAGTGTGGGAGCACCAAGAACAACAACAA
CGTCTTTACTTTTTCCTGATTTATTTGCGTTTTTTTTCTCCCACCCCTGAATTATTGAGG
AGTCTGCCTCGTGACTCCAAGGGTTAGACTGGACCTCGATGGGTCAATGGTGGTACAGAA
GCAAAAGCAACGTCGACAAAGCCGTAGGCCGTGCCTCAGCGGTGTGTGAAGAGACGCCAT
TACTGCATTACGGCCGCGGCATGATGCATGCGCTAGTTTAGGCAGTATGGGGCAAGCCCG
ACTACTGTGCAGGTTCACTCTGGTTCCTCTTGATCACTCGCACTCACACGTGTTTTGGTT
CAT
>NODE_18538_length_1142_cov_1979.683817_g15195_i0
GGGTCCCAAATTGTGCACCAGCCGTGCATCAATTAGACTATTAGTTGTGTATGGGCCTCG
TCAAGTCATCAGAGATTGTCAGAGGCAAAAACGGTATTTTGCCTCATTACGCGTTACACC
TCCGTTGGGTTAGGGTTAGGGAGAAGCTGTCGAAAACAACCGACGTTTACACAGCACAAT
GTCAAGTAGTAGTGTCGACGTGTCGACTACACGAAGCAGCCTCGGCTCAAGAGCAACGTA
GGAAGATGTACGGTAAGTAGCGAACCATGATACTCGAATGCACTTGCACCACGATTTGTG
ACTTGGGTTGGAAACCCAGCATGTCTCATAGAAACACATACATGCTGCATATTATAGCCC
TGAAAGGTAAGAGCCCGTCACCGTGTTCCTGTCGTAAGGCAAAAAAATCCATTTTTTATC
GAGATCCAAACAATATTGATGTTCCCAGCCCGAATCCAATTAGCGCCTAAAAGGTCCAGT
ACATGGTATAACCTGAACGTTCCTTCTCTTCTTCCGCGTGGTCCGACCTCGCTGTACCAT
GCACCGTCACCAGAAGTTGATTCCGCTTCAGAAATTTATTCTATCACCAGAAATGCATTC
CGTCCCCAGAAATTTGTTCCGTTGCCAGCAACGTATTCCATCACCATATTTGTTTTCCTC
CGTCAACCAAAGCGTACTTCGCCAGCAAAATTATTTCGTCACCATAAATCTATTTCGCCA
ACGGGTATTGCGCTAGGGCCGCTAGGCAAACACACGCTCCGAAATATCATAGTATAATAT
GATAGTAGCAGCATGGCACGGGTGTGGTAGCAGCATGCCAGTACTCGAGTAATGTGTGGT
ACGGCATCTCACGGGTGTGGCAGCAGCATGGACAATAGGTACTCCAGTACTGAAGAACCG
AAATAACGACGCAAAATGATCAATCGTCGGGTAAAGCACGCACTTCGGACGGTGCAACGT
CCGGTTCCAGCCGACCATACTTGACCACACCCTATACCATACGGTACTATGCCGTGCAAC
ACTCGTACCATCCCGAACCGCACCATAAGATACCATACCATGAGATGCCGGACCAGACTA
TCTCAGCCTTCTACTAAGCGTGGTTGAACTAACAAACAAATAGGTTGGGGGAGTGGGGAG
GT
>NODE_18539_length_1142_cov_149.004677_g7371_i1
GCTAGGGGGTCACGCCCTCCAGCCAAACCCCGCGGCAGCAGCAGCAGCAGCGGAAGCAGC
AGCGGCAGCCGAAGCAGCAGCAGCGGCAGTAGCAGCAGCAGCGGCAGCCGCAGAAGCAGA
AGCAGCGGCGGCGGCGGCGGCAGCTGTAGCGGTAGCGGTAGCGGCGGCTGTGGCACGTGG
AGAAGAGCGAGAAGAAGAGGTGGGCGAGTTCTTCGTGAAGGGGGTGCGGCGATCGGCGGC
AGTGGAAGCGGGAAGCGGCGGGGCGGATGGCAAGCGGCCGCGTTCTTCTGGCGACACAGC
ACGACAGGTGGAGTTCCGCGGAGGCCTAGGCCTCGGGAACAGGTGCGTTCGCGCCGACCT
CCCGCTCCCGAGCACCATCCTGCGCGAGCGTGGAGGGCTGGGAACGAAGTCGCACCTCGC
GAGGCACCCGGACACGTCTCCCCTCGCCCTCTTCCGGTGGCTCTTGGCGAAAATGGCGGC
CACTGCTAGTGGTGGTGCTGCTGGTGGTGCTGGCGCCTCTTCACCAGCTTGATCTTTTTC
TTGGTGAGCATGTAGTCCAGCATGCCCGCGGGGCTGGGGCGGACGATTCGGACGTGGAAG
GGAGGCACCCTGAACCAATTGATCGGCGCTCTGCGGCGGTGCCAGATACCCTCCTCTACG
GTTCCCATACGGGCCACCACACACACGTACTGGTATTTGTATTTCTTGGGGTTTCTCAAG
AACGCCCTCCGGGACGGGCCGTACTCGAACACCTGCAATGGCTTCGGCGGGACTGACTGG
AGTTCCTTGGTAATCTTAGGCGTTTCGAGGAGGCGACTGACGTCTGACTTGATCTTTTCC
TTGGCCTGCTTGATCGTCTGGTACTTTTGAGGCGCTTGCGGTTGCGCCGAGGCATCCGAA
GCGATGGTCCCAGCAGCGAGGAACACCAAGCCCACTGCCAGCTTGAGCCACGTGCCGACG
CTCCTGCCATTTGGGTGACATGATGATTTCGGATGGGTCATTTGAAGGCGAAACCAGGTT
CCTCCCGCTCCTAGCTCCGACACTGGTACACTACGCTTATACTCTCACGGTGATACCGGA
GAGGTGTCCTCTCGTGGGCCTCCTCGTGCTCCTCCTACCGCTCCACTCGAGTAGGGTATG
CG
>NODE_18540_length_1142_cov_78.257250_g15196_i0
CCCCTTCGGCTCTCAGCAACCACTCAAGACACGCCCCCTCTCCACAAGACAAGACAGCAG
TAGTAGTAGTATACCGGGATTCCCTACTACCAATACTACCAATATACCAGGTATTACCTT
TTTGTGGGTAATGAATGAACGTCAGTCGCTTTTGCTTCAGCTTCTTTTGTGGGGGGGAGG
CAGGTGCGTACGTAGAGCCAAAGACGAGAGAGCATCAACGAAAAACGGCTGCACCCTGCT
GACTGCAGGCAAAATAAATCCCAAACGCGGAACAATCAATATGTACCAACGTAGCAATGG
CTGCTCGTGAGGGTATTTCTCGTTTCCACCTCTGCCGGTGGCACCAATCAAACGCCCACC
AGAATTTGTGGCACCGCAGTTTTTTTGTTGGTCGAAAAAAATGATAAATAAAATAATCGA
AAAAAAAACGCAAATAAAAAAGGGCCAACATCGTAGCGAAGCGCTCTCGTTCTCGCTTTG
TGTGCGAAATCGCGGCTGTCTTCCCCTCCCCCCCCCCAAAAAACGACAACAACTAAACGA
GTCGAAAACGAAGCACTCAATCATTCTCCGGTTTCGAAATCGTGGCTGTCTTCCCCGCTC
GATATGTTGTGCTGCACGCCACCGCAGCAACACCGCCGCTTCTACGGGAAACCCCGACCA
GAACGATCGTCGCATTCAGCAGGCCACCCCCGCCAGGCTCGGATCAGTTTCGCCTCGGCG
ATGACAGGCTAAAAACATCCATACGCAGACGTGGCGAGTAGCAACACACATTTCCCGCCT
TCTGCTTCCCTCCCGCTACCCCCCACCGTTCCCTCCCCTCCTTCTCCTCCCTTCCCTCCT
GCGAAATGTAATAAAACGCCGCGCAAACGATAAAAACTCCCGTGACGACCGCACCGGCGA
AAAAATTGCGCTTCCTCTGTACCAGAAAAAAACAAAAAACAAAAAAAGGTCGATCGGTAC
AGCGACAATACTAGACAAACAAATCCCCGCTTTTCTTGTTTTTAACAGGGGTAGACCAAA
ACACAAAAAACCTCCGCTTGATACACAGGGGTATAATAGACAAATAAATCCCCGCTGTTA
AACACACAGGGGCAAAGACACAACCAAGGTCGCCAAACACAACGCTCTTTCGGTCAGGCC
AC
>NODE_18541_length_1142_cov_61.591207_g15197_i0
GGGGGGGGGGGGGGGGGGTTTCGGGGCAAGTGGAACGGGGATGGAAACCGGCGGGGTTGG
GGCCACAGGCGGTCATTTGCATTTCCAAGCTGGTCTGGGTTTCTTTCCTTCCCTCTTCGG
CTTGCAGTTTCAAAGCTTCACCTTCCTAGCGGAACATGGAAATTCTAGGAGCGAAGAACG
GGGGAGAACCGCCGCAACACCAGCAAGAGAAGAAGACGCCAGCGGGATGATGGGGACGGG
GGGGGGCGGAGCTGCGACAGGTGGTCGTAGACTAGCGGCCGTGGGTGATGAGAGGTTGTT
GGTAGCGGAGGAGGCACAGCAGGAGTTTCTGTCGCGGCTGCTGCTCGTGCTTGGGTCTTT
CGTGGTGCTTTGTCTGGTCTTATTCTGAACCAGAGACACGCTCACAAGCCCGTGCCAGCT
CACAAGATTGATGTACGTACAGTTGACCTACTTTTTTGTATTCGGCTTGTCTAATTCTGA
ACCAGAGACACGCTCGTACGAGTATATAACAAGCCCGTGCCAGCATACCTGGTACAAAAT
TGATGTACGTACAGTAGTTGACCTACTTTTTTTTGTATTTTTTGGCTTGTGGGGAGGGAG
TCAAGTATTGAGCGTCGCCTGCCATTTATAGAATGATGGACGGTGGGTTGAATGCTTTGG
AGGGGCGTTCATTCGTTGCAAACCTTGAATACATGCCGAAACACATCTCGTACGTACGAG
TCTTGAGTTGTTTATGATCGAATAGCGCCGCACGTATGTATGTCGTCGTAGTAAGACCAG
CTTGCGTTTTGAATGACACTCGCCGACCAACGCTTATGTTGTTATTGTTTTTTTTTCTTG
ATTATCTTTCGTGCCTGGTACTATTAATACGAGCTCATGTCGATTTATCTGTGTATCCTG
CTGGGACCATCTTCCGAGTCTACAGTGGGGGCGCGCTGTTAAGAAACGTCAATTTGGCTT
GCAGGCTCAAAGTCTTATTTCGTGTGCCCTCACCAGCAACATTTATTTTTTGCGGCATTT
CTTATATGATGATTCTTATTTTTCTCGAGTTAAATTGTAGTTTTTCCAGTGTTTCTTATT
TCTTATTTATATGTGCAGTGTTGTGAACCGAAAACGAAAAATGGCTGTCGGTCGGTTTCT
CG
>NODE_18542_length_1142_cov_59.665108_g15198_i0
CCCGCCCGACGAGCGCATGGAAATCGCGCCCTCTTTTTTTGCATCTGCCCAAGGTAGACC
GTCCGTCAGCATGCGCTCTCATCCGAATTTCGTGCCCTTGAACGTTGCCTCGAGAGCTTC
GACGTCCTGCTTCGAAATCGAAGCGTATCTGACGTTGACCTTCTGTATCGCGCTCAACTT
TCCAGAAGGGTCGTTCTCTAGGGCTTCTTGTCGATCGTAGAGCATGTCCGACACGCCGTC
GACGGACACGTGCGAGCACCCACACAAGTTCAGGTCCTCTAGTCGAGGCAACGACTTGGC
GAGCCACACGAGAAAGCTATCAGTGACGCACGTATTCCAATGCACGTGGAGCGACCGAAG
GTTGCCCACGAGGGGGCGCAACGTCTGCATCAGCGTGTCCTCCATGTACTCGATGAAGCC
CATTCGCAAGACCTCCAGGCTTCGGCAGTGCTTGCACAGTATCTCCAAGGTTTGCGTCGT
TACAGATACCCCAGAGATGTCTAGCTCCGTGAAACTGGAAGCGTTCGCGTGGAACTTGCA
GAAGGAGTCCACCCCCTTGGCCGTCATGTTGAAGCAGCCGCCGATGTCCAGGGCGACTAT
CTTCTTGCCGTGCCTCGCGATGTGCTCGAGGGTCGCATCCGTCAGCTTGCGACAGTTCCG
GATCGAAAACCGCTCCACCATCGGGCACCGCCGCAGCAAGACCGCGATCGAGTCGTCCCT
CACGTAGAAGCATCCCGTCATGTCAATGCTCTTTAGCATCGGACAGCGCATGCTGAGCGT
GTCCTGGACGAACGTATCCCCGACCTTCGAGTTGACCAGGGACAACGAGGTGAAGCTATC
GTCGAGGAAAGCCGGCGGAGCAGGAAAGCTTCCGGCCATTCCTCTCCCTTCCTCGATGAG
CTTGGTGATGATCGTTTGTCTCAGGCGCACCGTGTTCATCGTCCCCTTCCCCGCCCCTGA
GGCACCCATCTCCGTCGACCTCCTCACTAGCTGCCGAGCTCTCTTCGAGAACAGAGCTCG
ATCCACTCTCGCTGCCTCTAACGACTCAGAAGGGTTCTTCGCGATCTCCAAGAAGCATCG
ATCCTCCAGCGAGCGCATAGTTCAACTTTCGAAGGGTGCTTCGCGAACCTCCAGAGCAAG
GC
>NODE_18543_length_1142_cov_48.631431_g15199_i0
CTCGCCTTAGTCATTTGACCATTGACCATGCACCCCTTTCGAGACGTGCGTGATTGGGGG
GGGGGTCATGTATTTTACAAAATTTAGTGGAGGAGTCTCGTCAAAGTCGGTAAATGGGTT
TGGCAGTACGCGTCGTTGCAATGCGCGAGAAGGGAGGTGCGCTAATACAGGGTTGATGCG
TTTGGTTCTGTTGCGTGTTGCGTGTTTCTTTTCTTTTCTTTTTTTGGCTATTTTTTTTCT
TTGTTCTTTTTATTTTTCCGGTTACTTTTTCTTCTTCCCTTGTTCTTGTTCTATGTATTA
ATCTTGTTTTGTTTTGTTTTGTTTTGTTCTGTTCTGTTTTGTGTTGCGTGTTGCGTGTTT
TTTCTTTCTTTTTTCTCTTGTTCCTATTCCTTGGTTTCTATTTTTTCGTCTTATTTTGTT
TTGGTTGTGTGTCGCTTCGTTTCATTCCACTTGCGCTCCGTTTTCCTTTGTTTTTTATCG
TGTTTTACAAACGAACCAACCAACGAACGAACGAACAAAAAACGAACGAACGCTTCACGA
ATTATCATATTTCTCATGACCCACACACAAAACACAACAGGTACACATCGTAAATAAATA
CCTGCACCGCCGAGTTCTTCTCCTCTTCCGTCGCCGTCTCCAAATCAACAACAACGCCTC
CCCCACCCACAACTCCACCGCCCCCGCCGCGCCGACCGCCATCAGGCATCCTAAGCGCAT
GCCTCGTCGGCAGCTCCGCCTCCGGCAGTGCCTCCGGCTGCGAGAGCGCAGTGGCTATCG
CGGGGCCCAAGGCAGCGGCCTCGCTCTCGGCTATGTTGCCGTGCGCCAGCACTTCCGCCC
TGAGGCGCTTCAAGAGGCGGTCCAAGTGTCGAGCCATCTCTGCCGGGGAGCAGGTCGAGT
CATCCTCGAGGGCGCGCTCGTACTCGCGGATGTGCCACACCTCGGCTTCCACTACCTGCC
GAACGTAGTAGCTCGCCGTCTCGTACGGCTGCTCCTTGGCGACATTTCGGTAACCCCTCA
AAAAGCTCTCTCGCGCCGTCTCAAAGCGCTGTAGGAGAAGCTGCTGCCTTGCGGTCAACC
CGCTCCCCGCCCCCGCCCCGCCCTCCCCCCCCATCGTGGAACTCCCTCCGTGTTCCGCCC
CC
>NODE_18544_length_1142_cov_41.130028_g15200_i0
TTTTTAACTCATCGCCAAAATCTAGTCCGTGGTCACAGGATAGGCTCCAATCATACCCTG
GAGTGGAAGAAAAATAGCAAAAAATCAGGAAGAAAAAAAAAACGAAAAAAAAAACGAAAA
CAAAAACGAAAAAAAACGAAAAATCATGACCTGTGAAAAGAAACGCACCGCACCCACACA
AAATATATTACAACCAACGTATACATGGTACAAAGTCTAGTACTATATATACGAACTGTC
ATATGAATACCTCGTAATAGTAAGTTCGAGTACCAGGTATCACCAAGATACTTCGTATAC
CAGGTATATATTTGATAAGAGTACCAGACAAGTCGAACGATCTGAACCAGTAAATCGAAA
CAACAATAAAAAGGGGGAAAAAAAGCAAGAGTTACCGTGTGATCGTAGTAGTCGTATATA
CGGTTTTGCTGCAGCGAGAGCTCGAGCGCAGTCAGCAACCGCCATGAAAAAAAACACACG
AAAAAAAAAGGAAAGATACGCAACTTGTCTTCGTTCTCTTTGGGGGCAGGGTGGGGTCGA
TTCTAAATTACACCGGGGCGGGACATTTTACGGCGCGAGAAAATACTGCTGCACCTCGCG
CGCTGCAACGACCGCGCTGTCCTATATAGCTTTACCGCCGTCTCATCTACGTCGCAAGTT
TGTTAAAACAAACACGCACGCACTCCCACACATACACACACAACAAAATGCCGAAACACC
GAGCAAATAAAAACATCGGCAGTAAAATCACAAGGCGACGCAGACACCGCCCAACCAAAA
GCCCACGCTGCCGCATAAAAAAACAGAAGGTTAAAACACCTCGGACAGCTCATGAGCTAG
CTCATCTGTCGTGCATAGCTCAAGCCTTCAAAACATGTGCAGATGAGCTACCGCCTACAT
AGCTCAAGCCGGGGAAAACATGTGTAGCTCATGTAGCTCCTATATCTCATTTTGAGCCTG
TCAAGGCCCCGGCACCATCGCCCCACCGATTCAAATAAAAAAAAGCCAATGCTTCCTGTT
GCCTCAACACCACCACCAGGAGTTTTGCCTTAAACCTCGAGTCCACGCGAGAAGAGTTTG
GACATCAAGGGACCCGCCTTCCAGGGCCCACCCACGACTCGGCACCATCCACTATAAAAA
CG
>NODE_18545_length_1142_cov_38.003742_g15201_i0
ATTCAGAACTGAAAAAACAATGTCCCAAACCAATTCCAAGTAGTTTGTCCCCACAGATTC
ATGGGACCAGTTCTCAAGGGGTTAAAGCTTACTCCGGTGAGTTGAGCCTTACAAAAAAAA
CAGGCGCACCTCGGCACCCCTGGGCTTCTTTTGCATGCGTTCGCGGGCGAGGGCGTATAC
GTAGAAACCCAGGTCGTAAAAATCCCAACGTAAGAAATTTTGTGTCTCCCCCCCGGCTGA
GAAAATTCAGATTCGAAAAATCCATTCTTGAGACGGCACATATAATACGTACGTACCAGG
CATAATAGCTTTCGTTTTCGTTTTCGTTTTTTTCCCTCTCTCTTATTACCGTTTCTTAAC
CGAGATGGCTGGCCAATACAGCCTACTACATAGAACGTGTGGTCCCACAGAGAAAAGTCG
ACGAACGAACGAGCGAACGCCAACAGACTCAAAACTCTCTCGAGGCCATTTCGCACCGGT
ATATATATGTACTGCTTTATGTAGTAGGCCTAGCCTCTAAAAACAAGCGAGCACCCCATA
AGCTCCAATACATATGATACGTGCCAAAATTGCACGCTCCCCTAATTCAACCCTGCGATA
CGCACGAACATACGTACTACGTGACTACGTTATACTTTCGTTTGCTAGGTGCAAGGACTC
GGTTCTACATTGACTAGTAGACGGCGACGCGGCTCTTGCGGTATTAAGGCTACCACGTTG
GCCACGGCGAAACGCCGCTTCACGGTTATGGTAAATCGACAACTTGTCACTGCTGTGCGC
TGTTTTTGCGTACACGGTAAACCCCTAAAATGACACGGTACACGGGTACTATAGCACCGT
TTGACGCGGTACACCACGGGTGGTAACATACTGCTGTATACCAAATGGCCTTACCGCGCG
GTATGTAAGCTTTTCCCGAGGAAACACCCTGATTGGAAAAAAAAAACGAATGCATACGTA
TACCACCACACACATACAACAAGCGAGCGATTTTAGTTTTCGCTTTAGTTTTCCGGCCAC
GGTACCCGCCGCACCCTCCTCCCCTGTCTGCCCCTACCGGACCAGAGCCGGTGTACCCAA
ATATACACAAGGGAGACAGCAGCAGCATCGCGTTTATCCTCCTCCTCCTCCTTCCCCATC
CC
>NODE_18546_length_1142_cov_32.312442_g15202_i0
GCCGCCGCTGCCGGGGTAGCAGCGTTGTCATAAAGAAGACTCTGCCCACGAACTAATCGA
AGACTCGCGATGTCCTTCACCCCGGCGAGCGTCCTCACCCCCGCCCCGACGCACGCCACC
ACCGCGTTGAACTCCCCCGAAGCTTCTAGAGCGTGGATGTCTTCGACGCTCTCCCTCACC
CACGTTGCGCCCTCCGTGGAGGCGCCATCTACCCCGCTGGCAACCCCCGCCGCGCTGGCA
GCCCCACGACAGGCGGCCCAAACCCCTTCGAGATACGTCGGGGCATCCACGGCTAACGCT
CCTCGTATGCAGACGCCTCCAAGACAATCGGCGTCCGACCCAGGAACGGCCTCCAGGTAC
TCCTCTCGCGTCAGCTGCTGCACCCACTGCGGCAAGGCCGCAGCCGCCTTCGTGAACATG
CCGAACTGCTTCTCGTCCATGAGCGGGCGGTAGACCTTCTCGGTCGTTATGCACCCCCGC
GGCGCGTTTGGCGTAAGCGCCCCCCCCCCTTCCCCGGCGTCGGCGACAAGCCTGGCGTTA
ACAACCTCAATGAGCTCTTTGGCGGCAACGAAGCCCTCCTCCCCTTTCCAAATCAGCTTT
CCTCGCGGGGTCAGAGGGTGCAGCAGCCCGGCTGCGACCGACGAGGCACCGCCCGTGCCG
ACCTCGTTGGGGTCGAAGATGGTCACGTCCGAGCCGAAGGCAGCCAGGTGGTACGCGGTG
GCGAGCCCAGCAAAGCCAGCGCCAACGACGGCGCAGTGAGGTCGCCGAGGAAGAGCAGCG
ATGGCGGCCTTCACCCGCTCATCGAGATCATCCCCGGGCGACAATGCACCATCGCCGTCA
GAGGAAGAAAAAAATCTAGCCACGCCTTTTGGAGCCTTGCCTTCTGCGCGAGGAGAAGCG
GTGCTCCTAGCGGGGACGGGGCTTCGCAAGCCGGGCGCGAGGGTGCGATGAGAGTGCTGC
TGTCTCCCTCTGGCTAGAGCATCTCTGGAGCAGCAGCGCAACCCGTAGTTTGCGAACGCC
GACCTTCCCGCCAGAGGCATCCGAGCGGCTGCGCTTGCGCACAGTACTAGCGGTACTACC
CCTCGAAGTGTCACGCCGCGTCTCCTCATCTCTCGGCCCCTGTGGCACACGCTAACAGCT
GC
>NODE_18547_length_1142_cov_27.928906_g15203_i0
GCTTTGACAAGGAGGTGTCCTGCAAGAGGGATTGACATACATGGGGATTTATAGGAACTG
AAGCGCCTCTTGGAGCGGTTCAACCGAATCGCTTTGACGCGATTCAATAATTGTGTGTGT
ACAAAAATATAGTAGCAGATTATCACGATTGTTCTTCATCTTTCAGGTCTCAGACGTTGG
TTTGATGTTAGTGTTTGCGTCGGAAAAAAATATAGCTGCAGGGGAACATCTCGCCCTGGG
CGCATACGTCAAAATGAGTACCAGGTAGTTGAGAGACTTTTCGTGTCCGCAGTTTTCTGA
TTGATCATTTTTTTTTTTTGAATTTTTGATTGGTGGAAGTTCCTTGGTAAACATTTCTCG
TCGCCATTTGGAATTTGGAACGATTTCGATTAGGGTGCGAGGGCCGATTTGTTGTGGGTA
GTCCACATCCACGTGGAACGGTTTCGTGGATGAGTCGGCGGGTGTCCCGGCTCGGCTGCC
AGGCGCGCAACGACACGACTGCTGTAGACCCCCCGATCTCCAGCGGAGCTGTGCGTTTGG
TATACGTCCGGTACGTGTTGATATTAAATATCGGTAGGTTGCAGCTACGTGTGTACGTGT
TGACAAGCATTGCCGGTACGGATTGAGAAGCATGGCCGGTACGTGTTGAGAAGCGTTGCC
GGTACGTTTTGAGAAGCATTGCCGGTGCGTTACCGGCACATGTTGAGCAGCATTGCGGGT
AGAGAGAAGTGTCACCGGTACGTGCTCAGCACCATCGTTATTGTTGAGCAGCAAGCATTA
CCGGTACTATTCTGGTACGTTTTGAGCAGCATTACCGGTAGGTTGGCGGTTGGTGTTGAG
AAGCAATACCCGTATGTACGTTGCCGGTACGTGTTGAGAGACATTATTGCCGGTACTCTG
CCGGTACATGTTGAGACACATTACGGGTACGGGTTGAGCAGTTGTGTGCCTGCCGAGATT
TTTTTTGTCGGCAGCATTTCACTATTAATACTGTAGGGATGTATTGGGCATGCCTACCTG
GCTGGGAGATGACGGCTGGGTGAATATGTGCCTTATTATTGTGACATTACGGGTGCCTGA
GATGGATCTGTATAATACGTACGTACGACTAATAATTTTATTTTTTCATAGCATGGAAAA
AA
>NODE_18548_length_1142_cov_14.580917_g15204_i0
TGGAATACGGCGGACCGCAGGCTTCGATAATACCAGCTGTGGCCACAGCTGCAGCAGTAC
AGCGCACATGGGCGTGTCACACACGCACGGTGTTACCTGCTGGTGGTGCTTATGCGCGGC
AGACTTGTAACGTTGTGCTCTCTGCATGCTATGTTGTCTACCTGTGGTATACTGGTATGT
CTGGGATCTCCTGTGTGCTCAAGACGAGCTCGCGACAGGGCAAACAACAAAAACAGAACA
GTATTATTTACTGCACGTACGTACAAAATAAGGCCTCATGCAGAGAACCCGGGAAATCGT
CTTGTCCACTCCCGCGGGAAAAAAAACTTTAAGCGCCCGCCACGCGAGCTACAGTGCTCG
GATGGAGCTCAAACCTCGACCAACGTGTCCGGCCCTGTGTCGGGGTACTTAGCGTTTTGC
CGAAAAGTGCTCGCACGAAGAGAAAAGTTGCGAAAAGTGCGAAAATTTCACAAACATAAC
TACCAGGTATACATATACTCGTACTCACTCGTACTCGAACAAAACGGCAGGAGGAGCAAG
AAACAAAAACGAAAAAAATGAAAATCAAGTGACACGAATGATTGCGCCTCATAACTTTTT
TTTTTCCCAACATCTGTCAAGTCCTGTCTGCCTCGATGCTCCCCGACCTCCCGCGATCAC
CACGTCATCGATTAAGTCCGGGTCGAGCTCTACTGCCTCTCTGCCCCAGTGAGCCCCGTG
GCCCGCCTCGCGTGAAGCCCGGTGCTCTCCGTGGCCCTCGTTTCCCCGCTCGAGCATGAT
GGTATTCAAACCGCCTGGCTGTCTCTCTGTGAATAATATTTGGTTGAGAAATAAGCACCG
CTTGAATGTTATTTTACATAAAGAAACGATCCTTATACTTTTGGATACACTGGATTCTCA
CCACCGGCAGCAACGCCGACAAAGCCCCTTCATGCTTCCCTCGTGTCTCGATGGACACAC
CACGCCTAGCCACGAAAAAGGCAACCGTGCTCCTTCCATCCCCCCCTCTACTGGCCAGCG
AGCGCCCTCCCATACCCGCGATGGTGCCGGGCTCGCCCGCGCTGCCGTGCTCTCTGGGTA
CACGCACGAACCCAAAACCGAGAAATAAAAAGGCTCTCGCGAACAAAAAATGGGTAGGAA
AC
>NODE_18549_length_1142_cov_13.392891_g15205_i0
CCCACGCAAGCTCCGCTCACAGCGACAGATCGTGCCGCTGACCGTTTGAGGACACTGAAA
GCCACTCTATACAGGGCTCGTGCTCAGGATTGCAAGGTGTGCTCGGGGAGAGCTTGTGTC
GCAGCGGCTGGAGCTTGGCCTGTGTTGGAGAGAGCAATAAGCAGCAGCAGCAGCAGCAGC
AGCAGCAGCAGCAGCAGGAGCAGCAGCAGCAGGAGCAGCAGGAGCAGCAGCAGGAGGAGG
AGCAGGAGCAGGAGCAGTTGAATCCTTTGAATCGTTCGATTCAATGCACGAGCACACCGC
GGATGATCATGATCCCAACTCCTCGGACGGAGAGAGCGATGCCGGGGGTGGCGGCAGCAG
AGCAGGAGGGGAGGACGGCGACATGCACCATATGGGGATGGGAGATGACGGAGGGGGGGA
TGCGGATGTCAAGCGCAAGAGGCGCCTCGAGCTTAATCGGAAGGCCGCGAAGGAGTCGCG
AAGACGAAAGAAGATGCGAATCGAGGAGCTGGGGCGGAGCGTCGTCTTCTTGACGCGAGA
AAACCAAGAGCTAAGGGAGCAGAACGAAATTTTTCGGCAAATGGTGGCGACAGAGGTGGC
GCCAGATGGAACCTTGGCCCTGAGCAAGTCGCAGGCGGAAAACGCGGCTTTGCGGATGGC
GTTATACGAAACCGTCAAGAACGACATGACCCTCAAGCCCAAGCAAGACCCGTCGACAAT
GACCGGCATGTCCGCTGAAAGTTCCGGCTCAAGCGGAGGCGTGTCTATAGGGGGTCATCC
TTCGTCCGGTCCCCTCCCTTCCCTCGTGGCGGCGGCGGCGGCGGTCGGAAACCCTCCGCC
CTCCTCCGCCGCTATCCTGGCCTCGCTGCCGCCGATGCCATCGCACTCGGCCATGGGAAG
TGCGGGTGGCGGGGGGCTAGGCGATAAGGCGACCCACTCGCAACATCACCAGCAGCAGCA
GCAGCAGCAACATCACCAGCAGGGGTCCATGAATGGAGGCATGACAATGTCTGGCCCTCT
CCAACGACGTCCGGGGTCAGAGAAGAAGAACGGCAGCAGCAGCAGCAGCGGCGGCGGTGG
CGGCGGCGGCAGCGGCGGCAGCGGCAGTAACGGCAGAGGCGCGGGCGAGAGCTTGCTGGA
TC
>NODE_18550_length_1142_cov_12.724977_g15206_i0
GGGTTCGGGACTCGGACAACCCGGGGTTTCGGCTAGGGTGGCCGGTTGGAGGGCGAGGTG
GGATTGGGTTCGCCGTAGGTTCAGCGGTCGGGTCGAGACGCGGTCGTACGAGATGGTGCC
GACGTAGCCACCGCCGCTCACCGTGGGTGGAAAAGGGGGGAGAGGGGGAAACGAAACCTG
TGTTTTGGTGCTTATGAGTAATTTCCGAGTATTATTGCTGCTGCTGCTGCTGCTGCTGGT
GATGCTGATGTTGCTGTTGCTGTACGTCTACCTGGTATCTCATAATTGTGTATTGTGTTT
TGTGTTTCTTGGTTTTTGTTTTCGCCAGCGTGGGGCGCCGTGAAGTGAGTGAGTGAGTGA
GTGAGTGGAGTGCTGTAAATTCCGATGGCGCTGTACTCGAGCTGCACGAGTAGGAGGGAA
AACTTATCGCAAAAGAGAGTGCCGTCGCTGCTGCTCTTGCTACGGTAAACTACTGCTACT
ACAATAGACTGGTAGACTACTGACTAGACTACTGCTACATTAGACTAATACTATACAGTA
GACTATTAACACTACAGTAGACTATTAACACTACAGTAGACTACTACTACTACAGTAGAC
TACTGGGCACACTACTGCTACTACAGTGGACTACTGCTACTACAATAGACTGGTAGACTA
CTGACTAGACTACTGCTACAGTAGACTACTGAGTAGACTACTGCTACAGTAGACTACTGA
GTAGACTACTGCCACAGTAGACTACTGAGTAGACTACTGCTACAGTAGACTACTACTATT
ATACTACAGTAGACGACTACTATTACAGTAGACTACTACTACAGTAGACTACTACTACAG
TAGACTACTACTACTACAGTAGACTACTACTACAGTAGACTACTACTACTACAGTAGACT
ACTGGGCAGACTACTGCTACTACAGGGGACTACTGCTAGCAGTAGTGTCCTGCCATTCTA
CCAGGTGGTAATCGCATTGTTTTTTATTAATAGTACGGGATAGGAATGTATGTGTATGTA
TATCATCTGCCTGTGGCGGACGGCAAGATCGCCCCGGCTTGAGGCAAGGGATAGAATTAT
GCAAGCATCAAGTTCGTTCGTGCGTGGTCGTGTCAGCACAACAACAAACGTCGTGAACTG
CT
>NODE_18551_length_1142_cov_9.191768_g15207_i0
TTTGTGCATAGGTTTGCTTGTATATGGCGCTGAGTTTACGAGAAGCATTAGCATTACCAC
CGCGGAGGGATTCTCCGCTATTAAGGCTTGGTCGTTAGGTTGGTCGGTTTGTTGGTTGCT
TGCTTGATCGGCTGTGTGTTCGTGGGGTGGGCAGATCGGCCGATCAATGTTTTTTTCTGG
GTAGCTTGACTCGGTTGCTTGGTTGTTGTTTTTGTTGGGGCTTGTAGTTCGTGGTTTCGT
CGTTGCCTGTATTTGGTCCTGTGCGACGCCGCAAAGCAAATATAAGAGCTGTTGACCCCG
TTTAGCCCTGCACTCCCTTCGTGGGGACACAAGGAAAATAATTATTAGGGGTCGGGAACG
ATATAATAACAATCTGCAGTTTGTTGGTTTCTAGAGAGAATTCGGCGTTATGGTTCATAT
TATTTGGCTGAGTACGTAAGTAGCTCACTTTGACAGCAGAAACACTTGCAATTTGAGTCA
GCTTTAGGCTTATCTTGGAATTTGAGTCCAGCAGTAAAGGGGTTAATGTCAGACGGCGAC
AATCGTAACAACGTAATAATCGACAGCAGCTGCCGTGGTGGTGGCACGACAAGCCGAAAT
GGCACCGCGTGAGCGGCACCAAACTGCGCCCTGTCGAGACATTTTGGGCACACTGCCCTT
TCAACGCCGGTAGGTAGCAAATACTAGTCGGATGATAGATTACCTGGTACATGTTAATAC
GCATACATGCCTGGTCGAACCATAGATTACTTAGTTGGTTACCCTTTTTGAGACTCACGG
CCTGTCGGCATATGCTTGAGGTGCTACTCTCCGTGGTTGGAGTGCTGCTGCTGCTGCTGC
TGCTGTCTATGGTCGGTACGCGCTCGTACAAGTACTCTTCTTATGACTACGAGTACTTCC
TCCATGGCTCGTTTGTTGTCCCGAGGGCAGACTGTTTCTGTTGGCGCGTTTATTGTTATT
TAGCGTAGATAGATGTCGGGGAATGGTGGGGCCGGCCACGCTGAGGGGGATAGCGCGCAC
AACGTGGAGGTTCGGTACTTTATCTAACGACTATTTTTACGAAAGGATTATGCACACAAC
TTTTTTACCCTTTGCCTCTGCAGGTTTTTTTAGGGAGGGGCGAGAGAGCTCGTGCTATAT
GG
>NODE_18552_length_1142_cov_7.098223_g15208_i0
GCAGCGGCTTACGGATGTTATAAACCGCGAGGCCTGGTGCCGACACGCAAATCACGTCAT
GCGTTGCATTGCGTTGCGCTGTGTTGCGCCCACAGCACTGCTGTATCCACAACTCCACTC
TCCCGCGCTCCACACTTTGACACACCTTCAATATTAATTGGGCAGCAAAAGTGTCCCTGC
AATGCAGCAATACGTATTACAGTAGTCTTGGGACACAAAAAATACTCCTGCTCTGTAACG
ATACTCGTACGTAGTAGTCTCCGGAAGGGGCGTTTAGTAGGGCACTTCTATACTTCATAC
TCTGGGATACCCGGGTACGAAACATGGTTTTGGGTATTACTCGGGTAGGTACCCGGGTAC
CCCTATAGAGTATACTCGGGTGATTGTGTACTCTGGGGTGCCCGGGTAGGAAACCTAGTT
GTTTGGGTCATACTCGGGTAGGTACCCGGGCACCCCGAGAACACATACTCGGGTAGTCAT
GCACTCCGGGGTACCGTTGTACGAAACCTGGTTGTTTGGTTCATACTCGGGTAGGTACCC
GGGTACTCCAAGAGTATATATCGGCACCCTACTAAACACACCGTTGTACGGTATACCTGG
TATAACTACGAGTAGTCTTGGGAAGCAAAACAAATCCTGCACCGCAGCAACAGAGTAGCT
ATATGATACACGTGCATACGAGTAGGGTGCGAGCGAGTGTACGCACGGGTAGATGACAAA
ATTCCACAAGCCCGGAAGTTGTACTCCTTACCCCTTACCAGGTATACTACCAGGTACCAG
GTTCCATTCATGTATGCGAGGTACCACTCGGGGCGCAAATATAAGGACCATTGGGGTATA
AATATGAAGACCAAACGGTCCTTACATTTTCGGCTATATCGTAGAGTATGTGGCCACATA
AGAATTGGTATCTCTCTAGGATTTTGGGAATCAGGACAGACATACGGGTTGTACTGATGA
TGTACCAGGTAGTTGGGCAGAAAAAACGGTTTAACGTGAAGGCAACACTACTCTGAGTGG
TACTACTACTACTACTAAATATATCTGTAGGTGCTTTTTTGTAATAAAGCAGCAGTATCA
GTATTGCTCTGGTGGCGGCGTCTGCGGGCGGGTAGTTTTTGTTTCTCGTTCCTGACTTTG
CC
>NODE_18553_length_1142_cov_6.978485_g15209_i0
TCGCGCCTAAGATTACGGCATTACCCGCCCCGCTGTGCGCTGATTGTGGGCAGTCTGAGA
GGTCGTGGGCCGTGGTTCTTACGTGTGACGGGTGCGAGGCAACCTACCACCTCGGCTGCA
AGGGCAGGAGCCACCAACCTGTCGGAGAATGGTTCTGCACGAGGTGCACTGCCATCCTCC
TGGACAGCGACAGCGACTCCGGCACAGACCCGTCGCGGCTACCGCTCGCGTCTCCCCTGC
CCAGCCCGCGCCAAGCGGGGCCGAGCAAGGCGACGGCTCCGACACGGCCTAGAGCAGCCG
CCACCCCAGACCCACCCGATCTAGGAAGGTGCAAAGCGTCGCCAAGGTCGTCTCCTGCTC
CTGCTGCTGCTGGGGGTGCCGCTGTTGTTGGTGTTGCTGCTGGTGCTAGTGCTGGCGCTG
ATGCTGATGCTGCCGCCGCTCCCGCTGGTGCTGCTGCCCCTGCTGGTGCTGCCGGTGCTG
TTGGCGGTACTGCTGATGCTTCTAGTGCTGCTACTGAGACTGCCGCTGCTGCTGTCGGCG
GTGGCGATAAACTGGGCGCTGGTTCTTCCGAACCGAGCGACCGAAGCGGTGAAGTCGGTG
GTCCAGACTCTCAGGACGACGCTGCCCCTGCTCCTGCCCCCGCTGATGCTACTGCTGCTG
CTGCTTCTCCCGCTGGCAACGCGACTTCTGCTTCGGCTGCTGGTAACGCTGCTACTGCTG
GTGCTGCTGGTGCTGGTGCTACTGATGGCATTGCCGCTGATGGCGCTGGCGAGGACAGCG
GGAGCGCAAGCGGCGCTGTTGGTTGGCTGATGGCCAAACCAGCGGTGGTGGCGGCGGAGG
GGGCGGCTGCACCGCCACCGCCCGAACTGAAGCCCTCAACCCCCTCCTCCTCCTCCTCCC
CGCGTGTCGGGCACGGCGGAAAGGCGGCGTGGAAAGCAAGGCGGCGCTGGCCTCTCAAGG
GGGACGTTCGGGGCTGTCGTTGCCCCGACTGCGTGTCCGTCTTGCTGCAGAGCGGAGCCG
AGCGGCCGCCCGAGACCACTAGGCTGCTGCTCCTGCCAACCGACTCGCGGGGGAGCGCGT
GGGCAGCGTGGGCCCAGCCCCCCTCGGTGGGCGCGGACGCGGGTTTGCATGGCTCTGGTA
GC
>NODE_18554_length_1142_cov_6.498597_g15210_i0
GCGCAATCGGGGAGGGAGAGAGGGAAAGGGAGCCTGGCTTGGCCAAGGAGGGAGAGGGAG
CACACGCAGCTGGGGTTGAGGGGCTGGGGAGAGGAGCATGGCGGATATGACCGAGCGACT
GGCGGTGGCCCGCAAAAAGGCTGAGGCTCTCAAGTCCGAGATAGCGAAGGCCCAAAACGA
TAAGAAGGATTCCTCGATCCAGGACGCCGCGAGCCAGATAGACCTGAAGAACCTCGGACC
CGGGCTAAAAGCGCGCCGCGTCTTAAAGGGACACTTCGGAAAAGTGTATGCCATGCACTG
GTCTGGGGACAACCAAAACCTGGTGTCTGCATCACAGGACGGCAAACTTATCATCTGGAA
TGGCTATACAACAAACAAGGTCCAGGCGATTCCGCTTCGTTCTTCTTGGGTCATGACGTG
CGCCTTCGAGCCCACGCAGGGGCGGTTCGTGGCGTGCGGAGGGCTGGACAATTTGTGCTC
GATCTACGAGCTGGGACAGTCGACAGTGATGCGGGCCACACGAGAATTGGCCGCCCACGA
CGGGTACTTGTCCTGCTGCCGCTTCGTAAACCAGGAGTCTATCCTGACCTCGTCCGGAGA
TAGCACGTGCATCATCTGGGATGTGGAGATGGGGGTGACGACGGCACACTTCACAGACCA
CGGCGGAGATGTGATGTCCGTTTCCATACTGCCGTCAGTGGACAAGAACGTCTTCGTTTC
CGGATCGTGCGACTCGCTTGCGAAGGTGTGGGATATCCGGGAGGGAAAGTGCGTGCAGAC
CTTCCAAGGGCACGAGTCCGACATCAACTCCGTCATGTTCTTCCCAGACGGAAAGGCTTT
CGGTACGGGTTCGGACGACTCTAGCTGCAGGTTGTTTGACATGCGGTGCTACGGCGAGGC
TAACTACTTCGGAAACGATAAGATCCTCTGTGGCATCACCTCCGTGGCGTTCTCGCGGAG
TGGCAGGCTTTTGTTCGCGGGGTACGACGACTACAACTGCTATGTGTGGGACGTGACGAA
CAGCACGGGCATCCCAGCATACCAGCTCGCCGGACACGAGAACCGGGTGTCTTGTTTGGG
GGTGAACCCGAAGGGAGAGGCCCTGTGCACGGGGTCTTGGGACACTCTTCTCAAGATCTG
GG
>NODE_18555_length_1142_cov_5.426567_g15211_i0
CCCCCCCCCCCGGCCCTCCTCCCGCCTGCTCCCTATCTTCGTGTGCCCAAAAGAGGTGCT
GCAGAAGTGAAACACACACTATGGAGGGATAAAACACCGGTGCTACTGCTCCTGTACCTC
AAACCCATACTTTCTTCTACTACTGCTGCGAACCACTGGTATATACTACTGTGAACTGTG
AACATTCTCTTACCGGCCCTGAAGTGAACGAGACACGCCATCCCGCTAAAAAGGGGCGGA
GAGTCCCGTGCGTGTCATATCACGGCGGTTCCATACTGTGGACGTGGCGAAGAAGAACTT
GCTTGCTTGCTCGCTCGCTCGCTCGCTTGCACGCGGCTCGGCTCGAGCTGGAGAGAGGTG
TGGGTTTCGAATATGCGGTGTAACGGTTCGAGGTTTTGACGGTTACAACCGCTGCCTGGA
GTCGCGCAAGTGTGGCAGAAAGAAGTCAGCGGGACTCGTATTGTGTGGTTGTGTTGGGGG
TGGTTTTTGTGTTGGGTTGTGTTTCGCCGTGTTGTGTTGTGTTTTAGTGTAGTTGTGGTT
TTGTAGTGATGTGTTGGCTGCAAAGGGGTTTGCCCGGGTGTCTTTTGTGTGTGTGTGTTT
TTTTTCTGGGGTGTTGATAGTGTCGGAGGCGATGGTAGTGATGCGGTTGCCGGTGTTGGC
GTTGGCGATGGCGTTAGCGATGGTGTTGCTCATGGTACTGGTGTTGTTGGTGTTGGTGGT
GGTGGCGGTTTTGATATTGGTGTGATGTCAGGGCGTTGGTGGTGGCGCTGGTGGTTTGCC
GTGATACCGTGCCATTTGGTCGGGGCGTGGCGTTTCCAGCTTGCATGCCGTGGGGGGGCA
GAGCTCGCCAACAAGAAGACCGCGCTTTCTTTCGCCCAAATCACGTACCCCCCCCGCACC
CTCCCGTCTCATCCAAGCGTGGTACTACTGTACCGTTTCCGTGCGTACCATGAGCCGTTT
TGGCACCGCCTGCCTCTCGCCTAGGAGACCCGGATTAGGAGACCCGGATAAGCGTTTTAG
TTTTTACTTTTAACCGTACCATACCTTACCGTCCGTCAGAAAAACGGTGGGAGCGTGGCA
TTTTTTTTCTTCCTTTTTTCAGTACCGTCATAAAGGCGTGTCGTTTTTTTTTTTTTTTTT
TT
>NODE_18556_length_1142_cov_5.084191_g3222_i1
GTACAAGGTGTGCGCGAACTCCTTGGGGGCCTCCCAAGCTCGCAGTCAGTGCTGTTGGTG
GAGGTGCGGCTGTCGCTCCACCACCGGCCTGTCAGTTGGTGCGGAAGGTACCCGGCTGGC
GGTGATTGGGGTTGTTGGTGAACCCCTGGCCGATTCGCATGTTTGCGGGAGGGGCGGGTG
TGGCAGTGGCGGAGCCCGGGGTGTGTACCGTCAAAGCGGTAGAGGGTGTTGGGGCTGGCC
CCGAGGCGGCCGCAGCGGCCTCGATTTGTGGTTGCTGCCCCTGGTGGTGGTTGTAGCCGC
CGCCGTACGAGCGGCCGTGGTTGTGGCGCCCGTTGTTTGAACGACCGTTGTTGCCGCGGT
GGTGGCGGGAGTTGTTGTTGGAACGGTGGTTGTTGTAGTTGTTGTTGTTGTTGTTGTTGT
AGTTGTTGTTGTTGTAGTTGTTGTTGCGGTTGTGGCGGTTCGAGTTGCGGTCGACGTTCC
TCTCGTACTGTCCCCGGCGGTATGACCGCATTCTATGCTGCCACTGCCTAAAGGCTTGGC
CACCATCGTGTAGCTGCCCAAGTGCCGGGTTTATGATGCCGGATGTGTTTGTGAAGGGCT
TTTCGCATGTTTTCATGCTATGGTCCGTGCCGCTGCAGTTCAAGCAGCGTCCACCGTAGT
CGCGGAGAGCTTGTGCGCGGGCCGAGCTGGTGAGAAGTGGGGTCAGCAGAGGTGGGTCGG
GGGTGCTAAAAGTAGTTGTCACCATGTAGACCTCCTCGAAGTTGCGGAGGGGCCAGTCCG
ACTCGTCGGTGCTGAACGGGTCGGCGTCGTTGTCGGCGATGTTCATAACGATGGGGTTAT
GCTGGGAACCGTGGGCGTGGGTCCCGTTACCGCGCGGACGTGCCTGGTGGGCTGAGGCTG
GCGGCGAAGAGGTGTAGGTGACGTGGCCTCCGGAGGAGATGGCGTGGAAACGTGACCCGT
TTACCGCCGGGGTTTTGTTGGTGGCGAGCACCTCAAAGGCCGCCCACATCTCCTCGACCG
TGCTGAACGGTATCGGAGTGGTCATGAGGCGACCGGGGTACAACGTAGGCATCAGAGATG
GGTATTGTCGGCTTACCACACCGCGTGCCACTTCGATCACCATACCATCGCTGGGCTTGA
AG
>NODE_18557_length_1142_cov_4.245089_g15212_i0
ACATTTTGAATGTCCTTCGTATCCTCCCTGTTCAGGAAAGCGAACTTTCGCTTGCGATCA
GAAAGCTCCGATTCGTGTGCCTGTGTGATTGACGCCTCGTCAGTGTTCCACTGCTTCAGC
ACAGGAGCATACTCCTCCGCTGTCATCACCTTTTTGGCAGTCTGGAGTTCCATCGTTCGT
TGCTTCCGCCCCCGCTCGAAATCAGCTTCTACCTTAGCCACCGTTCGTTCTCGGGCTTCT
CTCCGCTTCAAAGCGTCTTCTCTCCCTTGTGCAAGCTGGCAGGTTCGGCCAGCCCTTTGC
TTTTGGATGATACGAGCTTCTTCCTGGTCCCGCAACGCGCGTTCCTTCGCGCGTGCCGTA
TCCACGTCTGCTTCAGTTTTGGACGTATACCCGAAGAATACAGGGCTGATCACGGCAGCA
TCATACCCAGAGGGCGCCCCGGTACACTGGTGTGCAGCTGCGCCGTTTATGTTTCTCGTT
CCTCGATGCGCACCGTGGTGACGTCCGCTGCTCTTCACCGCGTTCTCTTCGTCCGACATA
GACTGCTCAGACTGCTCAATTTGTTCATCGTCATCACTAGCCTCGTCATCGGTATGTCCA
GGTGTTATTAATACGTGTGCTGCCTGAACCTCGGAAATGGCCGATTGATCAAGCTGTGCC
GCCGTTTGCTCGTCCTTGATCATCGCGTACCCTCTGGCAGCAATGTGCCATTGTCTTCTC
TCCCTTGCGGATTGTTGTCGCACTGTGTCCGCGTGAAGAACGACGTCGAATACTTCGTGC
CACTCCAAGTGGACCCCAACGTCTACCTGTACCTCGGTTTGCTCGGCTGGACTCGACGAA
ATCACACCGCCCGACTTAGCTTCACCAGGCACTGACTCGTGCGCCTCGCCGGGTCGAAGG
CGGCCCATCGCCCGCAAGCGACCGAGGACATTTTCCACGTCCTCTATTCGCCAATTCCGG
AAAAAGTCTAACTTGGCCGAGAGGATCTGGTGTTGCGTTTGCCAAGTGTCTTCATCGCCC
CGCTCGCCGTTTCTCTTACTCGTCGCAGATACAACATTGCCCATCACCGAGTATGTGTGC
CTCCTAAGGGCCGGTAGACACCTGTAAATTTCCCGAACCAATGCCCCACAACTACGACCG
AC
>NODE_18558_length_1142_cov_4.153414_g15213_i0
GGCTCTATAGCTTCAAGGCAATGTACACATGAGGTGGACCCTTCTCGCCGTCTGCTGCCT
GCATGCATCGTGCCCTCTCCTAGCGACGGCATTTGCTGTGGCCATGCCGGTCGCGAATGG
CGTCCAGAGGGCGCTCCTCTTGCAAACGGGTCGCCGAAATATTGTCGACCTCTCGCGGAC
CAGACTCGTTGCAGTACGAGCACGGCCAGGAACACCGGCGTCGGCGCTGCAGCAACCCCG
ACAAACCCGCCTGGTCTTGAGGCAGCAGCAGCAGCAGACGCTGTTCTCGACGTCGCAGAC
GCCACCACCGTCTTCGTCTCAGGGAAGGAGAAGGTCTTCTTCGCTGGGTGTAGCCGTGTC
CGGTACGGAGACTAATGCGGAAGGGCAGGCGGTGGAGACAGCGGCTGCGGCTGCCGCTGC
GGCCGAAGTCGTGGCAAAGCAACGAGCCTCGTCGCGGTACATCCCCTCGAGCTACCGAGG
TGTCCGGGGCGGGCCGAAGGGCAAGTGGAAGGCTCGCATCGTGTCCAAGGGAGAGCTGCG
GCAGCTGGGAACCTTCGAGTGTGAGTTGGATGCTGCCCGGGCGTACAACAAGGCTGCGCG
ATCGCTGCATGGCTCCGCGGCAAAGCTGAACACTCTCCCGACCGACGCGCCAGCATCAGC
AGCAGTGCTGCCAGCAGTGCTAGCAGGAGCAGAAGTACCAGCAAAAGCAGAAGCGGCAGC
AGCAGCGAAAGGAGCAACAGGAGCAGAAGTAGTAGCAGCAGCACCGAAATCAGGAGCGGA
ACCAGCAGCAGGACCAGCAGCAGCGCAAGAAGCACAAGTAGCAGCAAAAACACCAGCAGA
AGCCACAGAGGCAGAAACAGCAGGAGCAGCAGCAGCAGCAGAAGAGGCAATAGCAGCGAA
AAACGCAACAGCAGCACAAAAAGCAACAGTAGCAGCAACGGCTGAGACTGACGAGAGCAC
CGCAGTGACAGGCCTGCCTGCTCCAACAGCGGCCGGCGCGGGCCTCCTCGCCGAGGGAGC
ACGGCCGGCCGGTCCCGACAAGACGCACAGCCCAAACCCGAGGCCGGCATCAGAGAAGGA
CCGGAAAAGTCCCAATCCCATCTCCAATCCCAGCCCCTACGTTGAAAGTGGCAGTGTTCC
CC
>NODE_18559_length_1141_cov_4494.222846_g3632_i3
GTTCCCGCGGCCGGGGTAGGACCACATCTTCTGGGGGGAAACGAAGGACCAACCAAAACG
AAAACAGACCAAAACGGACGGAGCCCCAAGCCAAGCTAAGCCGAGCCAAGCCAGACAAAG
ACGGAGCCAAGCCAAGCCAAGTCAGACAAAGACGGAGCCAGACAAAGACAAAAGACAGAC
AAACTGAGTTGCCTAGCCTTGCCGCGACAGCACAAGCCCAGGTCCAAACCCACAACGAAG
TAGAAGTAGACCAGAAGCCAAGACACACCATCCATGAACCACGCTACCTACAAGAGGGAG
CGTCTTCTCTTTGCCCGAAATAACACGTCCTTTGCACGAAAACCCACAAAAAAAGACAAG
CGCGTACTCCGACATGTTCTCTCTGCTTTGCTTCTGTGACATTCCGCCATGCTCTGTCTG
TCTGCTTTTCGTGACGAAAAACGTGACGTTGTTTTAGTCGACACCAGCCATGTTGACACC
GGCATCCTGGCCGGCGCCGGCGGGCTTGCCTCCGCTGCGCGTGCGGTCCTTGCGCTCGAG
CAGGGCCTTGCGGTCCTTGTCCATTTTGATTTTGGTGATGTGCACCTTGGAAGGGTGGAT
GCCCACGTGCACGGTGTTGCCGTTGGCCTTCTCCCTGGTGATGCGCTCGATGTGGATGAC
GAACTTGCGGCGGTAGCAAGTCTCGACCTTGCCCTCGCGGTTCTTGTAGGCCCCTCGGGT
CACCATCACCTCGTCGCCCTTGCGGACGGGGAGCGATCGGACGTTGTGCTTCTCGAAGAG
GTCCTTGCTCAGGCCCGCCGACATGAGCACCCGGCGCGCCTCGGAGTGCGCACCGAAGTG
AGCCTTGCGGCTCTTACGCCGGGAAGACGCAACATTAGGGTTGAGCTTCATTTCTAAGGC
AAAGCAGTTGAACCTCCCCCCGTCCTGTGATCCAAGCAGGCTGGGCTCGACCATCCACAA
CAAACACGTAAGAACGCCTCCAAAGGGAAGAGGGGACGCACTAGTTTGTTCCATCCCCTA
CGTCTCTTTCCGAACATGACAAGAATATTTTACAAAACCGGGGCCATTTCACTTTTTTCC
CCGGTTTTGCATCGACGAATTCGAAGGTTACGAGGAAGGGCATCGCGTTGCCAGCCGTAC
A
>NODE_18560_length_1141_cov_1003.855805_g15214_i0
CACTTTGAGTTGTTATTGCTTCAAATTACCCCACGCTGCTGAGCCCATCGCCCACTCACA
ACTCTCTCTATCTCTCCACATCCTCTCGAGCACCAAGCAAGTACTCGCAAGCGAAGGCGC
TACCTCTTCCGCCTCCTTTTTAAGCGCAAATCGGAAGGATGGGTCGCACTGCTTTCGTTG
CTCTAGCGGCCGGCATGCTCGGCGTAGCCAGCTCGCTGGAGGTTGTCTCCCCTTCCCAGG
GCTTGACGGTCGTCTCTGAAAGGATCTACACAGTGGAGTGGACCGGAACGGGATCTAACA
GCCGCTTCACGATCGACCTTTTCTACTGTGGAGAGATGTGCTCGGAGGACGAATGCGGTG
ACTGGGTGACCGCTCTGTGCCCTTACGGCCAGGACGGCTGCCCCGACAACGAGGGCGACT
ACGACGTCTACATGCCCCAGCCCTTGGCGGATACCTCCGGCTCCGGCTACAAGATCCGCG
TCGAGAACGTCGCCGATGAGACCGAATACGACTGCTCCGACGACTTTATCCTCATGGCAT
CGGAAGAGGTGGATGAACCGGGGATGCCGGACGGGCCTACCTTGGAGGTCACCTCCCCGT
CTACGGGTGACGTGGCGATTGCCGGAGACGAGTACACCGTAGAGTTTGACTTCGACAACG
GCTACGGGTCCCCGGTCGGGCGGTTCGCGATCGACTTGTTCATGGCAGGCGGCAACGGCG
ACTGCGGCACGTTCTTCTCCACCATCTGCGACAAGCCCTCCATCGGGTGCAGGGACTCGA
TGGGCGACTACGACGTGATTATCCCGGAGAACGCACCGGACGGCGACTACAGTATCCGTG
TCGGCGACTTCGAGAACGATGATGTCTTCGGCTGCTCTGACAGGTTCGAGGTCGTGGGTC
AAGATCCCATGGACGACAGCATGTCTTTCGACTACGACTTTTACTTCTAAGGCTCTGCAT
ATCTACAAGGCAGAGAGGGCATCGCGTCGGTTCTTTTTTTCGAAATGGGCAGAGCATGTC
TTCCGGGCTTGTAGTGATCCATCAAAAGGGAGGTCGACAACGTAAAGGACAGCAGGCATG
TCTTTCGAGCTTCTCTCAAGGTTGAATCTAAGTGAGGCAGGGGGGGGGGGGGGGGCAACG
C
>NODE_18561_length_1141_cov_54.245318_g15215_i0
TTTTTTTTTTTTTGATTTTAGTTTACCATTACCTTTTATGTATTGCATGTATGTATGCAT
TTATTTCCTCGGGCCCAGACGCTGAAATCAAGCGGTGTTGTGCTACTGTGTATAATCCCG
AGGTGCCACCAACCACTCCCACCCCGTACAACAACAAACAGGGGAGGCACGCGGGGGGGT
ACAACAACGAAGAGAGGGCGCACCAAAATAAGCAAAAAAAAAAATGGGCTACCCGTACTC
GCGCCCGCCCGCCTAGCCTTCGGGTAGCAGCAGAGTAGCATCCAACTAGGAGTTTTCTCC
GTTTTCCTTCTTCCGCCGCCACTCACCAACACCCTCAACTCCAACCCCAACCTTACCCCA
ACCCCAGCCCTGATCCCCACAGCATATATATTTTCCCGGGAGGAAATCAATCAATAATGT
GACGTCGTGATGAGCGGTACAGTCCCCACCAAGCGAAATAAAGTTTAGTATTTTTACCGC
CATATATTTCAGAGGAAGCAACCGAGACACGCAATTTTTTATCACCCAAGTTTTTATAAT
TATACCCCCATCTACCGTGCCCACTCCCCAGTACAACGAGAACTCGTCAACAAGCGGAGC
AACGGGCCACAAGAAGCGATATCGAAAACGCCCCCAGCCATTCCCATATTCATTCAACGA
CCACCACTATCCGTAGTGTGTCTTTCCACCCCTTCTGTCATGTAGGACCGGTCACAAATC
AAACGCAGCCGCAGCAGCACCAGCAGCAGGAGCAGCGGCATCAGAGGAAGGCCGGAAATA
GATGGTCGCCGCCGAGCGCAACAACGTATCCATCCGCTCCATCCATCCATTCCTCAACGA
ATGATCTGAAAGAACGCATTATTTCATCCCGCGGCCACACACGGTAACATCCCCCGCTCT
CACCCCCGACCCCTCCGCTACTAGACCTTACGACAGCCACGCAGAGACAAGCACGCCGCC
CAGGTAGCCCACCCGGTTTTGAAGCAAACTACTGTATGTAGTGCAAGATCAACACCCAAA
CCTCCCTATCCAGCCACCCTCCCCTGCTCTTGCACCAAGCCTGATTTCTCCCCTCGGGGT
AGCCTTTCGCCCCGCCCTGTTGTGTCTATTTTCCGGCTGCTGTAAGGTCGTCACTCTTTC
C
>NODE_18562_length_1141_cov_42.151685_g15216_i0
CCCCGACCCGCGGCCATCATACGAGTTCTGAGTACAGAAAATCTTAGATCTTCTTTTCAC
TCATCATGGGCAGGCAACCAACCACATATCATATCACACGATAATACCAGGTATTCTATT
AATAATGGTGCTCTGAACTGCACGAAATATTACCTGGCACTATCTGTATGTAACAGCAGT
GCTCTGAACTGCACTAAATACGTGTCTATACGAGGTACTGCTGTACCCATATTCTGTAAA
ATGTAGACTATTATTAATAGACGAATGACCTAACACTGACCGCTGACACATTTTTTTATC
AATACATCGCATGATGATGATAGTGTTAAGACCTCGCCAGATCAAAATCATAAAATCATC
CTGAACCAACCAGAACGTTTTTTTTTCGCAGTTCAGCGAGTACAGCTCCACCACAAGAAT
CCAAACCCAGAGCCGAACCAAGAACCTCCGAATCCCCGAGGACCCGAACCCTTCAAAGAC
CCAAATCCGAGGCAACCGAAAAAAAAAAAACGGAAGAGAAAACAAAAAAAAATCGGTCTC
GAAAAAATCCAGAGGCGGCCGGACGGGACTCCGAACTTGGAGGCGGTCTGCCGACTGACT
CCCCGGCTGCCTGGCTCTATCTCTCCCGCGGCCACAAATATTTTGTTCAAGGCCTCACAG
AATAAGAGCTGCCGTATTTTGTTTTATGGATCTATGATATCTCGCGCGGCGCACTCTCCA
ACTGAGTATGATCGTATAATGTGATCGTATCATGATCATATATAGGAAGATACATGCATA
CATCCGGCGGCTAAGAGCTAAGAGGCTCGGGACTCGGGCGACATGAGACATTAGATACTC
CGGGTTTCGGGTATCGTACGCTGCTGCTGCTGCTGCTGCTGCTGCTGCTGCTAATGCTGC
TGCTGCATTTAGGAAGCGAAAACGCAAACACGCCGCCCTTGGCCCTTGGCTGTTTACTTT
ACCGGTCGATACCATATATTCTACCCGTAGATATACGCTGAATTTATCAAGAGAGAACAG
CCAGCTTTGGCTTTTTAGTTCATTCAGTGCTCCAAGCTTCTGAGAATAGATATCTCGCTC
TTTCCCTCTCTCTTTTCCCTCTCACGCCACCTTGCAACGCCGTCGGTAACCGGGGGAGGG
G
>NODE_18563_length_1141_cov_33.442884_g14177_i1
CTCCGCCAAAGCATCGCCGACTCGGCCACCCCCCGACAACAGGGCCCAGGAAGGCGATGC
GATGGCCGATCCAGCCGACGCTTCCTCCTCGCGTCGACAATGCAACTCGATAAGTCGCAC
AAACGCGTCGTAGTTGAGCATCTTGAAGGATAGCAGACGGTGGCAGGTATCGTAAAGCTC
CACGATCGACCTCTTGAGGGACGCCTGCACGTAAGGGTCTTCGGTAGTCTTGCACCCGCT
GTCCGCACCGCCTGGCGGGACAGGGGAAACCCAGGCATCGTCGACCCCGGACTGCTGCAG
GTTTTGGGTGGATTTGCGCCCTCTGATTCTAGGCCTGCCTCTGACGTCCGCATTTCCGTT
AACTCCCACGAGAAGATGCTCCTGCAAATTCGGGCGCAGTATCCCGCTCCTGGAGATGGA
GGGGCTGTACTGCATCTCCGCATCGCCCAGCAGGGACGCCGTGGGGGGGGGGCTGGGGCT
GCCTCTGTTCACAATACCCTCCGTCGGCTCGGAGCCGCCCGCCTTTCGGTGAAGCCGGTG
CGGGGAGGAGGCGGAGGTATCGTGGAGGCCGCAAAGCTTCGCGGCGCACTGGTCGATCTC
TCTTCGGTAAAAGGCCCACATGCGCACCAGTTCCTGGTTAAGCTCGAACACGAACACCCT
GCTCGACGGATTCGGGAACACGACCTGAATCCCTCCGACCACTCCCGCATCTTCTCCCCC
CTCCCCCCCTTGCATCCTCCATCCTTCCCGTGCACCGCCGTTGCCCTCGCCCGCCGACGA
TGCCCCTAAACCGTCCCGCTCAGGATCGGCCAGGTGGCTCCGACCACCACCACCCGGAGA
AGTAGCGGAGGAGGAGCTTCTTGGTGCGGAATCTCTCGCTTCACCCGAGGCTGTTGATGC
TGGCGCTTCAGTCGGTCCCGCCATGGAAGGGTGGTCATCGTAGGGGTCCGGGGGATCGTC
GATTAGGCGGCGTTTGAGAGTCCGAAAGTCGAGGCAATGCACGTACCACTCCCGCAAGTC
TGTGTGACTCTCCTGAGCGAAACGACCCATCGTTGCGCTCCCAGCCGAAAGACTGGCGAC
GTACGGGCGTACAGACACAGAGCAGCAGAGCGTAGCGCGGAGGAATGATGATGAAAAAAA
A
>NODE_18564_length_1141_cov_28.892322_g9037_i1
AGGGTGTTCTCCTTGCCCCTGCTTGCCTCCTGCTGGGCTTCAGCCGCGTACAAGCGCTCA
TCCCTGGCGCTAGGTTATTTATCACGATAGGAAGGATGGCGGAGTTGCGCAGCGGACTTC
GGCAGCGCGTACCGCAGTCATCACCCGAAGACAACAATGACGAGCGTCGTGGAATTGGGT
CGCTGTTTCGGAAGAGCTCTCGAAGACCAACTGGGTCTATTAGCAGCAGCGTAGGGACAG
GGCAAGGCGTAGGGGCGGCGGCGGTGGCGGCGGGAGCTCCAGCGCTGACCCCCGCACGTA
ACGCATCCTCTTTGATCCACCTCGGGAAGCTTAGAATACCGCAGTCAAGGCGGATCGACC
TGACGTCCGAGAGGGGCTTGAGCGCACCGCTGCCGCTGCCAGAGGAGGAGAGGGGGCCTC
TCATAGAGCCTCTCATAGAGCCTCTCATAGAGCCTCTCATAGAGCCTCTCATAGAGGTCG
ATGGCGATCGGACGGTCCTAGTGCCCCCAAAGTTCGTAGGAGGGCCCTCCGTGATCCCCT
TTGGTGTGACCGAGGGAAGTCTGCAGAGTGGGGTGGTTCAGATCCCTCTGCGCTACACCG
TAGGCGACACGGTGGACTTCATCCGGAGCGTTGCGACGGTGGACCGGGACTACTCCCGGA
CGGAGACGGCGGGGGTTTCCAAGGTGGCGGAGGCGCAGGGGGACGCGATGGCGGCGGCGG
CGGGTTTTTACCACAGCCACGAGTCGTCCCTTTCAAGCCGCATTTATGTAACCGAAGACG
GTGTGCTTAAAGGGTTCATCACCATGGCTACCCTCCTCACACACCAGCCCGATACCCCTG
TTGTCGGCCTCCTTCGGGACCTTGAAGAGATGCTTCGAGAGGTATTGCTACCGAGGGAAT
ACAGTAATCAGAACCAAAATATGGCGTGTAAACAAACATAAGGGGATACGTATCTGTTTT
TTTTGTTACGTGGGCGCATAGTAGCCAGAACCAAACATACGTGTTTTCTTTTGTTTCACA
CTAGGGAACTTGAAACATTGCAGGCGATGAACAGCAAGTTCCGGGGGGGAGGGGGAAGAA
TTGGGCGGTCAGGGGTTGTTTTCGTGTGTCTGACATGCAGCAGGTATCGGTTTAGATAGC
C
>NODE_18565_length_1141_cov_20.606742_g15217_i0
GTTTCGTTCGATAGGAGGCGTAGGCTTAGGGGTGGGTGGCCGAGAGGAAGAGAGGGCGGG
AGGGGAGCTCTGCTGCTTGCTGTGCCGCTTGTGCCTTGCGTGCTCTGTGCATGGATCGCG
CGGGGCGGGGCAGAGGGCAAGGGGGCAAACACGATCGGGTGTTTTTCCTGGGCAGCCTGT
GGAGTACTCTGCCCGCGAATTAGCATAGGTGTATTATTTTGATGGCTCCGGGACTCTGCT
GGGTGGAGCTGAGAGAGATGAATCTCTTTTTGTTTTGCACACCGCGGCTGTGGCTTTCGC
ATTTTTTGTTTTTTGTTGTTTGGAAGGTTTTGCCTGCTCTACTGCCGTTGAGTTGACTTG
GCACTCAAGCGGATGCATTTTTCGATCGTCAGTTATACAGGCCCTGCGGTGTGTATTTAT
AGTTTACCTACAGGAGGTTTGGGAGCGGTGTGTGCTATAGGCGGCGTGACTGCTGGGAGG
TGGAAAAAAAAAGTAATTTCGAAAAACTAATTTGACACAAACAGTAGTAAGTACCAGACC
TCTAATAAGATCATGAAACCCCAAGCTGAAAAGGGCGTGTTCCACACTAACTTTAGTATA
ACCGCGCCCGAATTGCTTATTTCTCCGGAAATGTCAGGCTGAGTTTCTTGCTCTGGTCTG
TTTCTTATTAGAGAATCGGTAGTGTACTCGTGCTCGTATGTATCTGGGCTATAACTTCAA
TTCTGCAGCTCGCTGCTGTCCTAGGCGCGCATATGTGTACATAAGACGATAGGCTCCGAT
CCTATACCTGAGGATTTTTTAAGGCATTAAATTATTGGGATGTTTTCCTAGGGGAGAGTT
CATATAACTTGGTTTTAAAATTCGGTTCGAGTTGATTTTTCACGACGCAATACCTTTTTG
TCCGACAATGTAAGGACCGTATGAGTATTACTACGAGTACCAATAACTTCTTACATTTCC
GGACAGAGTGGTAGTGCTGTGTACCCCTTTGTCCGGAAATATAGGGACTGTTTAAGTATT
ATTATGAGTATAAAAAATCTCTTATATTTGCGGACAGAGTGTGGCATATTTTCTGTGTGA
GATCTGAAGGAAAACCCGTTCTGCACTCGTACTCGTACTGCAAGTACGGGGTTTGCTCGC
T
>NODE_18566_length_1141_cov_16.202247_g15218_i0
CACAGGAGACAGACAGACAAATAAAAAACGGAAGACTGTACATATACGCACCCACTCCGG
TATGTGAAGAGGCTTTTTCGCTTTTTCGCCTTATTTATATACGTGCAGGCAAAGAACGGG
CTCACGAAAATTTAGGAAATTTCCAATAAATAATCTTGTTGCCATTTTGTTCTCGTTTTT
ATTTTGTTGCTGTTGTTGCGTAAACCACTCGCAACATAAATAATGAGTTGCTTCTTCCCT
GTTTCCGTTTCCAACCATTTTTCCCTACTACTACTGCTGTTGCTGTTGCTGTAGAGATGA
GTCCAACAGCGGTGGTATGCATATACCGGTATATATGTCGGGCGGGAACCTTACGTAGTA
GTGTCATCATCATAAGCAGCAGCAGCAGCAGAGTCCCCGCCTGTGCTACGAGTAACTATC
GAGAGGTGCTTCGATTTGCACGCCGAAAAAGCGAGCATACTTTGAAAACAGCGCTTCCGT
TAGTTCTTACATAGCGCGCAACGTCCTTATTATACCGGCAAGTAAGTCCCTACACAGCAC
GGCGGGCGCAGATGGGTCTGGGCCGTATACGCCAACTTGATGGGGAAACCCGTATATATA
TAGGCGCAACACAAGAAGAAGAAGAAGAAGGACATCATGAAAAAAAAAAGAGTGTTTTGC
AACGAAACGCCGTCATTTGACAGCTCCTTGATGCTGGCTTGACACTATTATTAGCTGGCT
ACCCGGCGAATAAACACAATTCACCGTCTACTCGTACGGGTTCAACGCCCGGAAAAAAAA
AGCAGCCAGCAGAAAAGAGCCGACACCCGCCCCTCTCCCGAGGTCTGTCTACCCCCATGA
CAAGGAACGCAACAAAACAGCAGCGGCGGCGGCTACATATCGTACGGTTGCGGCGACGCA
TGCACCGCACCGCAAAGCGCGCCCGCCCGCCTGCAGGCACGCACCCACCGAGAGCGCATG
TATGTATGATCTAGCGTTGCATTGAATTGCGTTTCCCATGGGCCCACAGGACGGAAGCGC
CACGCAAAAAAACAAAAAACAGGCAACCGCCCCCGCCACCGAACCGTTTCGCCTTCATTC
AACCAAATGCGCTTGCGAAAGGTCGACGACGGGATCGGCGTTTTTCTTTTGCCAAGCGCG
C
>NODE_18567_length_1141_cov_8.471910_g15219_i0
CACCAACAAAACAAGCAAGAGCGGAGTGTTCTACCCCGGGGTTCGTACTTTCTCAAGGTC
TGATGCTATCCGGACGGTTCAGCAGTACTTAATTGAAGCCGTCTCCAGTGGTCCAGCTGA
GCGTCGCACACGGGACGTAAAGTGAACCCTGGGAGCTCGGACGACGTAGTGAGATCTCGG
GCGCACTCGGGAGCCGCTCAGTCAACCCGACCGGAACGAAGGACGATGGGGAGTCCTTTT
CCTTGGCTGGCTATGGTGACGATTTCGATGTGCCTGGTGACTGTCACGTATACTCTCTGC
AACCCGTTTCCCTATGCGGGCTACATGGTCGAACATCTGGGGGTCACCGACGACAAGGAT
GAGGCCGGTTTTTACGCGGGTTACTTGTCGTCGGCTTTCATGCTCGGGCGCTTGATCGGA
GCATACTCCTGGGGCTACGTCGCTGACCGCTACGGTCGATTGCCGGTCCTGTATGTGGGG
CTGTGTTCCATAGCGCTCTTCTCGGTCGCGTTCGGCCTCTCCACTGTGTTTGTCTGGGCT
GTTTCTTTCAGGTTTCTCACCGGAGCATTGTCCGGTATAATAGCGACAGCCAGAACTATG
ATCACCGAGGTCTGCGGAAGCGAGCACGAGGTGGTGGGCATGAGCTTCCTCGCAGGGAGC
TGGTCGGTTGGGCTTATCCTCGGCTCTGGCCTTGGTGGCCTGCTGGCGGAACCGGCGAAC
AATTACCCCACCATGTTTTCGGAGACGGGTCTGTTCGGAAGGTTCCCGTACTTGCTTCCG
AACGTTCTCGGGGCAAGCCTGGCCCTGGTAGGCCTGCTTCTGGTGTTCTTCTTCCTCGAA
GAGACCTTGGTCATCCCCAAGGATAGCGACAGGCGCGATTTCAAACGCATCTCATCGCCA
AAGGCGGAGCTTCGTAGCCAGGACACGGCAACGAACGAGGGGAGGAGTACCAGTACGACC
TGCCTCGACCACGGCTACGATCCCCAAATTGCGAGCGGCGGCGACCATGGTAGGTCTGAC
GGCAGCAGCTTCCAGGAAAGATCTGGCGAGCGGCTACCCCTTGTTCAACAACGCCTGCGA
GTGCTGGAGAACGGAGAGCTTCGTAGGACCTACGACGGTTCTGCTTATCTACACCGGATG
C
>NODE_18568_length_1141_cov_6.182584_g15220_i0
GCCGGCGCCACCGCTACCATCACCTGGGGCTACGTCGCCCTGGCTAGTCCTCGCTCCGGC
GGCCAAAGACTCCGCCTCTAGCCGCTGCCCCCTAAGGAACAGCTGGATCTGCTGGTAACG
GTAAGGGTCGAGCGCGCCAAGAATGCCCAGGGTGCGGAAAACCTCGCAACGGAGGGGCCA
GGGGACGTTCGCCCCCCCTCGGAGGATGGCGAAGGCGCTGTCCATCAGGGTCGGGTAGCG
CACGTAGGGCTTCACCACGTAGCGGGTTGCGCTAACCATGCGCCCGAGGGTGCGCAGGCT
CACCTCTCGGCGGCGATTGGAAGTGGAGTCCTGAATGCTGGTGATGATGAACGGGATCAA
ATGGTCCATGTACGGGATAATCAGATCCGACGCACCGAGGCTAAGTTCCCCGAGGGCTTC
TAGCGCCGTAGTTGCCAAGCGGTACTCTCCCTTAAGCGGTAAGACCTCAATGATGCTCTT
GACAAACGGGTGAACCAAGGTCTGCAGAGCCGGAGCCCTCAAGAAGGTGCACAGCATCTT
CGCCGCCTCCTCTTTGGCCTCGATGTCCTTTTCAAACTTCAGCCCTATCACAATCTGTAT
CAGCGTCTGTCTTAGGTCGGGCAAGAGGTATGCCGGGTTGAGCTGTGCCAGGCGGCCCAG
CAGCGTGAGAGCATCGAGACGGATACTGAACTCGCTGTCTCCTGTCAGAAGGAAGAGCGT
CTGTACGTGATGTGCTTTGGAAAGGTAAATGTCGAACCGATGGTTCAAGGATCGGAGAAG
GTTCTGTCGGATCTCGGGCGAACGATCGGAGACAGCCACCTTCATGACCTTCTCCATGAT
CTCCTCGGTCACCTGCCCCGACGGCCCCCTGAGATATTGCGGCCTCCCAGGCTGCACCAA
AACCTGGCAGCACGTGAGGGCGGCATGCTTGCGCACCCTGTCGCAGGGGTCCTTCAGCAG
CTGCAGCACAATATCGCGGACAAAAGGAAGCAAGACGTAGTTGTCCAGTTTGAAGTTGCC
GAGGGTGCTCAGAGCCAGCACCCGAAGGTCCTCCTCCTCCACAAGCCGCCGCCTTTCCTC
CAACTCTTTCGAGGCATCTCTTCTGGCCCGCTTCTTGAACAGCCCCGTCCCCCCGTTAGC
G
>NODE_18569_length_1141_cov_5.694757_g15221_i0
CACAACACATACATGACCTCGATCAGTCGGTCCAAAACTCCCTTCTTCGACAAATAAATC
AACTTCAGTTCGATAATACCGGTCCTTATTAATAGACGGCGACGCAAACCGAGGAAATAG
CGGCCTTCAGGCGACAATCTCTCCCTCCGAGTAGCGGGGGTATACCAGGTACCAGGGTAC
TCGTAGTAGTCAGTCATCCGGCCTGAGGAGGAGCAGAAGCGTCGTTGAGGGGACCACAAC
CATCACCACATACAGCAATCTGAGTGAGATGCTTGGAACGAGCTTGACGCTGGCGACTTT
GGCCCTCACCGGCATGCTTATTACTACGCTCTGGAACCTCGGGCGAGCGAAAAAATGTAA
TCAGGTAAATCACGAAGAGCAGGAAGGAGAGGAGGAGAGGGAGAGGGAGGGGGCGGCCTC
CTGGAACGAGCGGGAGTTCATATATACCCAGGAGGTTGTGGAGCTCCTCCGGCTGGCTAA
ACGCGACGAGCATTTCGCTGGGCTCCCCCCCGGCTCCCTGACCCCTAACCCCTGGCGCAG
CATGTTTTACGGCCCAACCCGCCACAGAACCCACAGAAGGTTCAGTGGATCTGTTTGCCA
GAGCTGCAGCTGTTACGAGAATATCTTCGTGGGGTAGACTTCTTCATTCATGAGTTAACA
TTAGCTGGCGGACCCGTGCCTTATACATGGCTCGGGTTTTGACGTTGGGGTGGCGTTTGC
CCCTCGCGCGAGCATGAACCCGCTGGTCTGGTATCCCACTCTGTGTCCGTAAATACAATC
ATCGCTTGGGAACGAGTAATAGCAAAAACCGAACGGTACTCATTTGCATTTCGGTACGGA
GCGGTAATGTGTGCAATGGTCTGGTGTACCACTATGCCCGGAAAAGGAAGCACTGTTTGG
GCATTCATAGGCATATCCAAACGGCCCTTAAGTTGCTGCACGAGAGAGAGTGGTATTATT
GTATAATGCTGTAATTCCATCCTACGTGTAATATATTTTACTACTGGAAAAATGAGGCAA
CTCAGATTACAAGTAGTTACTCGCGGAAACGCGGGTGGGTGCAGTTACCAAAGGGGTGAC
TAAGATATTTTGGTGGTTTTGGCAGTTGATGGGATGGGATGCAAATTGTTCGGGGTTCGG
G
>NODE_18570_length_1141_cov_5.093633_g15222_i0
GCGGCGGCTGCTGCTGCTGTGCCGCCACCTGTCTTGTACGACCTTATTGGGCTCGTGCAG
CACACGGGAGGCTTGGAGCACGGGCACTACACGGCCTACACTCGCGACGACGGTTCTGCG
GCGTGGTATCACTTCAACGACACCGCCACGGTGAGGGTTTCCCAAGAGACTGTGGCGTCG
TCGAGTCCATACATCCTCATCTACAGGCGCAAGAGGCACAGCCCTTCGGGAGCACCATCC
ACGAGGGGAGCGGCAGCGGCAGCGGCGGCAGCAGCAGCAGCAGCGGTAGGATCAGGAGCG
GGAGGGTCACTAGGAGGCTCGTCAGCGGGAGTAGGAGGGGGTGGGGCGTACGCAAAGATG
GGCGCTTCGGCGGCAGCGTCGGCCGCGACGACGGCCGCCTCCCTGCTGGCCGCGGCCGGG
ATCGGGCCGCCGCCGGAGGAGGCCCGGGACGTCCGGAGCAGGGTGGAAATCATGGCCCGC
GACATCGCGAAGGCCGGGCCAGGACACGGGCACCGCCTCTCCGGCGCCGGCTCTACCAGA
GCCTCCGCCTCCTCCGCTTTACAGGGGGGTTCGGGGACGGGAGCGGCAGCAGCAGCAGCA
GCAGCAGGTGGTGCGGGCGCAGACACCGCTGCTTCCGGCACCGGGGAGCCGCAGCGGCGG
AATTCCCTCGGGGGGGGAGGCGGCGGCGGTATCAGTGACACGGACGGCGAGGGGACCGGG
CCGTCGGGAAGGCTCAGCCTGAACCGGAGGCGGAAGGGGAGGGGGAGACGGCCCGGGTCA
GAGTCGGAGAGCGAGGGGACGGGGGGGTCGAACTCGTGGGTGTACATGTCGAAGGCGTGG
GCGCTGAAGTGGGCCACGAGCGCCTACCCCGGCCCGGTGTCGAACCACCACGTGGTGTGC
CGCCACGGGAGGGTTAAGCCGAACATCGGGGTCAAGAGGGCTACCAAGGAAGTCGTTGCA
GTGCCGCGAGGAGTGCACCGGTCCTTGGTGAACCGTTACGGCCCCCGCACCCCGGCCATG
GTGGCTAAGCCTTCCCCGTCGGACGCGAACGGCAGTAAGATAGGCTCCGCCGCGGCGGCA
GCGGCGGCGGCGGCCGGCATGAGCGGCAGGTCGAGCTTGGGGCGGGGGCGAGGGCTCGCG
G
>NODE_18571_length_1141_cov_2.852060_g15223_i0
GGTGAATGTCGTTAGAAGGCGTTGCTTGCAGGACTTGTGCACTATGGTGCCGATATTTAA
GGTTGAAGGCAGTAAGATGGCGGCGTACTGCAGAAAACATGCAAAGAAGGGCATGGTAAA
CGTGAAACATGATCGCTGTTTATTTTACTCCTGCACTTAATGGCCATCCTTCGCCGTTGA
AGGAAGCAAGACGGCGGAGTACTGCAAGCAACATGCTGATGACAGCATGGTTAATATCCG
CAGCAAGCGTTGCAAAACATCCCTCCTGCAGGAAAGGGCCGGCCCTCAACGCTCATGAAA
GCCATACGGCGGCGTACTGCAAGCAACATGCTAAGGACGGCATGGTCAATGTCGAGATCT
AGACCTGCTCTGGTGCTTTCTGCACGAAAATAGCAACGTTCAACGTCGATGGCAGTAAGA
CTGGAGTGTACTGCAAGAAACTGCTGAGGACGGCGCGATCAATATCAAGATCAAGCACTG
CTCTGAGGCTTCCTGCATGAATACAGAAACGTTGAACACCGATGGTGGAGAGACGGCAGC
GTACTGCAAGAAGTATGCAGCTGACGGTATGGTTATGGTCAAAAGCAAGCGCTGCTTCGA
CGGCTCTTGCAGCAAGCGGCCGACATTCAATATCATAGGAAGGAAGTGGGCGATGTACTG
CAAATACCATGCTGCTGACAACATGGTTAATGTCGTTAACGAGGGTTGCTCACATGCCTT
CTGCACTATGCGGGCGTATTTTGATATCGACGAAACCAGCACGCCGACGTACTGCCGGCA
ACATGGCGAAGACGGCATGGTGAATGTAAAACACAGTCGCTGCTCTTACGATTGAAGCAT
AACGAAGCCATCCTCTAGTGTTGAAGGCAGGAGGTCGGCGATGTGCCTAAAATATGAAGC
TCATGACGCGATGGTTAATGTCCAGTGCAGCCGGTGCTTACACGATTCTTGCACGAAGTC
TCCGAATTTCAACGCCGAGGGCAGTAAGACACCGGCGTACTGTACGAAACATGCTTAAGA
CGTCAAGGAAAACGCCCTTGTCGACGATTGATGCCATGTATCTTGCAGTACGCGTTCGCA
GTAGGGTGTTTCGACTGCCGGTGAGGCCACTGCATGCCTTCGCCATAGGGGCAACATCTT
G
>NODE_18572_length_1140_cov_119.520150_g15224_i0
CCCCCACCTTGGGAAACCCCAAAAAAAAAAAAAAAAAAAAAAAAAACGGCACCCTGGTTG
TCTAGCTCACGCGGCGAGTGGCGTGTTTTACAGCGTCGTTGCCAACCGACGCCAACCCAA
CCTATAAAGGGATGGGGGGGGTAGGGCTTTGGCGTACGTGAGGGAGAAGGAGTCAGGCGA
GGAATGAGCAGTAACATATTGACGGGAAGGATGGTGATTACGGGTAGTGGTTGGAGGCTT
CCTCAATAACGGGAGGGAGCAAGCAAGCGACAGGTAGAGGACCGACGGAGATGATTATTA
CGGTAGGGCTTTGGCGTACGTGAGGGAGAAGGAGTCAGGCGAGGAATGAGCAGTAACACA
TATTGACGGGAAGGATGGTGATTACGGGTAGTGGTTGGAGGCTTCCTCATTAACGGGAGG
AAGCAAGCAAGCGACAGGTAGAGGACCGACGGAGATGATTATTACAAGTATGTAGTTGTT
GGATCGTTTCGCAGCGTGTCGGACCCAGACACAGATCACCGATCCCCGCTTCAGGAGCTA
GAACTTTCAGGGCAAGAGGTAAATCCTGATCTGTATGATCTGTATGATCTGTATGATCTA
GCTCACGTAGCCGGGTGGGAGCTGTACTATCTGTGCATGGTCTAGCATGTGTTTCGAGAG
CTAGCGTTGTGCTCCTGTACTTTACAGAACCTGCGCAACATCTCGTACCGGCGGGTTAGG
ATCGTGACCGATAAGTGGAACGTTTGATGGGAAGGGGGGGGGGTGGATGGAAAGTGGAGA
GAGTCGGAAGGGGGGAGAGGAGGGCTTTTTCTTGAGCTGACCCCCCCCTCTCCCCGCTTT
TACCCCTTTTACGACTGCCAAAAATGTCCTTCACTAATTCCAAGTAAGTGTTGTCCCCAA
AAAACGTGCGTGCGTTTTTTTTTCGAAAGGGGTTTTAATACCACACGATTTAAAAAAAAA
AAAACTAAAAAAAATGGAATGGAATGAAAACAGCAGCGCCCATATTTTTGGGGGGAGTAA
GGTTTTAATGGCAACCGATCATTGCACTTGCTGCACAATGATGTTGTGTGCTGTGGACGA
CCGTTGTGAGCGCGGCGTGGCGCGCGTGACGGAGGGAGGGGGGGCAGGGGTGAGAGAGTG
>NODE_18573_length_1140_cov_69.119025_g15225_i0
GATCTGCGGGAGTTCCACGCTCGGAGGGGTCTGTTAAGGGCGATTGTTGTGCGATACGTC
GACGTGCTTGATCAACGCAGCTTCTTCGCGGATTTCATTGTTACTCTCGTCTGCACTGGG
ACGAGGATTCCCTGTGATGTGTTTATTCAGGCGATTTTCCCTTGGGGGCATCTGCACTTG
CGAGAGGATTTCCTACATTAGTTTTTTATTGTGTTTGGTTCTGGCTGTTTTCCCCTCGGG
GACGAAGAAGACCCCCCCCCCCCCGCGTTCGCCTCGGTCCTTTGTGGGGGTCGAGAAGAG
CAGGCCGGGCTCTGCATCGCGGCGCGGCTTTCGAGTTGGCGTGCTTTACCAGGCACGATA
AATATTTCGTTTTTTTTTCATGTAATCTGTAACCGGAGTGGGGGTGCTTGGCTGTTGAGA
TCATCACCACGGCGTGAGCTATGGCCTTTACGTTGCTTTTAGTCTGTGGGCTATTACAGT
AACACCTAAGCTGATGGCGCGATGCCACTCGCTTTCTCGCGCGAGCGTGTCTGGAAACGC
TAAAAGGCAAAGGTAGAGCACGGCGCGTGGAAGGGGCGGTAGGTTGGACGGGGTTTCCGC
GTATATGGGCGGTGCGCACGATGCGAGCGGCGTGTTTTGGTGGAGAGTAACGTGCTCGTT
GGGCACCTCTGCGGGCTTCGTATGGAAGTTTCTTACTGTCATAGTACCAGGTAACCTATA
GTCGGGCGCTTGCCGCTCGCTTCCCTAGTTTTCTATATTTCGCTCTTATCTACCCGCCAA
AAGCGAGAACATTACGTAGTGCGCCGCCTGATCTATCCAAAGAAACCCTCTGTGCTCTGC
GTTGCTCGAGGTGCTTGCTCTCCCACGGTTCAGCGGCAGGAGTAAGCTATACTGTCGGCG
TTCTCGCATTTTGTGGAGCCGGAAGATTTTTTGTTTTTGTTTTCGTGCTCTCCGTAGAAT
CTCGTGGAAGAAACCGCGACGTTGTGATGGGAAACCTAATTGTCGCACCATCGACGGCGA
GACATGATGTGGTTGCGCAGAGGCGAGTGAGTGCTCAGGGAAGCCCCCGCCAGGGAGGGG
GGTTGTCACGCCTCGATGAGACGTGAATCGATTTATAAAAAAATGCGTTTTCCGTGCGGA
>NODE_18574_length_1140_cov_30.343018_g15226_i0
GCGAAACACACAGCAAAGAGCACTGCCTTTAGGAAGAAAACTTCGGAAAGCCTGAGAGGA
ATGGCTGCACAGGAGGCCCCCCTTGGGTTGGAGTGCTTCCCTTCTAAGGTTTTGGACTTC
AAGCTTGAGGATGGAACTGATCCAAGCGAGTGCGTGCTGCACCTCTCAAACAAGGGAAGC
TCCCATATAGCCTTCAAGGTCAAGACCACCAAGCCGAAGCGTGTTACGAACATCGTTAAT
CGTTTTTGTAAATCGCTTTTTCAATCGTTTTTTTTTTATTGTTTTTTTTTCCCGTGTCGT
TTTTTGTTGTTGTTATCGTTTGTTATCGAAGGTACTTGGTCCGTCCGAACCAGGGGGTGG
TGGCTCCTTCCGGAAATTTGCCGGTGTCCATCGTTCTCCTCGCGGAAGATAAAACGAAGC
TGTTACAAGAGTTGAGGCTGAACGGCGAGTGCAGCGAGAGCAACAAGTTCATGGTGCAGT
CGCTCGTTCTGGATCAGGCGGATAACCCCAACACAGCGGTCGCCGTGCCTAACGAGCTGT
GGGAAGCGGAGAAATCGAGGGTGCAGCGCAAGAAACTGATCGTCTGCTTTTCGTTTCCCA
GGGGGGTGCCTTCGTCACCAGCCACCGGAACCCTCAAGCAGGCGTCGAACGGGATCAGAG
ATGCCCTCGGCGACGGCGCCCGGGCAAGGTTTGAGACCGGGGGGGAGGACGGCTTGCGCG
GTGATGGGGACGACGATGACATGACGCAAGACCAAATGTGGGCGCAGGCGAAGGCCCTGC
GGGGGAAGTATGACGACCTCGTGTCCTTCACCATCAACCTCACCGCAGAGAAGGACCTGA
TCCAGAGGTCTCTCATGGGGACCAAGGAAGACCTGCAACAGGAGCAGCAGATGCGCAAGC
AGTTGGAGACGCAGATGATGGAACCCGGGGCGAGGCGCGCGGCGGGCGCAGCAGGGAAGC
CCGCCCCCGCTGAGAGAAGCTCGGGATTCTCCCTGTTTTTCGTCCTCCTCATAGCCATGG
TGGCGCTGTTCGCTGGGCAGTGGACAGCCGCCAATGGCTACGCCCTCTTGCCAAACTCCT
GAGATGTTGCTTCTGCAGTTCTCGCGGAGCCGAACCGGGTCGGGTCGGATCGGATCGGGC
>NODE_18575_length_1140_cov_30.205248_g15227_i0
ATCCATCCACCCTCTCGACAGCGTAGCGGCGAGCACCGCTAGACCCCGAAGGCACCGCCC
CACAGTGATAGCGCCTACTCGTGAGCAATCGGTGGGTGATATCGAGGCCTCTGTCGCGAG
AAACCAGCTAGTTGAAGTTATCTGGAAAAAAGGAAACGTGGGAACATCTCTCTTCCAGCC
TCTCTCTTGAAGGTTGGTGGTTTGCCCAAAAGGAGCGCGCTGAGAGAGAGGATGGCGTTG
GCGCATCAGATACACCGACACAGCCGGAACGAGGACCATGACGACGACCACTACGCTGGA
CCCGACATGGCTGGCGTCGAGGTCATAGCTGCTGGCTCCGTCACGTCTTTCGTTCGAAAG
CTGTTTCAGATGGTCCAGGGAGAATGCGACAGCGTTGTGGGCTTCGTGGCAGACGGCACG
GCATTCGAGGTGAAGGACCCTAGGCGCCTTGAGCAGGACATCCTTCCCAAGTATTTCCGC
CATTCAAGGTTCCAGAGTCTTGTGCGGCAGCTCAACTTCTACAGCTTCAAAAAGATCAGC
AAGGAGCGGAGCGTGTGGATCTACAAGCACGCGTTCTTCCGCAGGGACGAGCCGGAACTG
CTGCACGCCCTGAAGCGCAAGACCAACCAGCACGGGGCACCGGGAAGGATTGGGGGTGCA
GGAGGGGTAGGAGGAGGGATTGTTGCGGGTGACGGTGGTGATGACGCTGGCCTGGACCGA
CCGATGGTGCCAAGTCTCTCCCGCGAAGCGCATGACAGCGGCAGGAGCAAGCCGAGACCC
CGCGGGCCTAACCTGTCCCGCCTCCCGAGCAACTCTTCTTTCTCCGGCCACCACCAGCAG
CAGCAGCAGCAGCAACACCACCACCACCACACCGGCCCTTCCTCGTTCAACAACACCGGC
AGTGGTCGCCACCAGAGCAGTAGCAGCAGCAGCACCAGTGGCCGGCAGCCGAACCACCAC
CACCACCACCAGAACCAGAACCACCACCAGCACCACCACCACAACCAGCAGCAGCAGCAG
CAGGCACCGCCAACGCATCACCAACACCACCTCTCCTCCCACCACGCCGGCAAGGGGGGC
AGCGGCAGGTCGCACCTCTCGTCGAACTCCCGCGGCGGTGGCAGCGCGGGCGGCGGTCCC
>NODE_18576_length_1140_cov_29.958763_g15228_i0
CGGGGGGGGGGAGGGGGGGGGCTGGGATTGGTCCTAGGCTATGATCGAATGTGACATCCT
TCTCTGCTTTTTATTCCCTTGTGGCTGCGTGTTTGAGGTGTGTACTCATCTCGGGAGAGG
AGGCAAGAGGCCTAAAGCAGCCTCTGTCTTCTGTGTTGGCCTTTTTTGTTTCTTGTCCCC
CCCCACCCCTCACCCCACCCCCCCCTTTGGCTCTTGTTCAGCGACGTCGTTTTGTTCGTT
TTGTTGTTGCGCCGCCACCGCTGCTGCTGCTGCTGCTGCTGCTGCTGCTGCTGCTGCTAC
TGTGGCGCGCCCCGGCTACGGCTTTTGCTCTACGCTCGGGTTCGCCCTTTTCCCTAAAAG
GAAACCAGCAAACAAAACAAAAACAACAAAAACAACAGTGGTGGCTCGGCTCGGTTCGGT
TCGGCTTGGCTCGGCTTGGCTTGGCTCGGCTCGGCTTGGCTCGGCTCGGCTCGGCTTGAC
CCGGCTCGGCTCGGCTTGACTCGGCTCGGCTTGACTCGGCTCGGCTCGGCTCGACTCGGC
TCGGCTCGGCGCGGCGCCGGGCTGTCTAGCGCTACTATAGCTGTTGCGATACCACCACCT
GAGGTAGTTCGCTAGCTTAACTTTTCGGTCCGTCGAGGAGGCGCTCGCTCAATCGCGCGG
GACCCATCCCATCCCATCCCATCCCATCCTATCGCGGGAGCGGCTTTCGATGGGATCAAC
GAAGAGGGGAAAAGGAAGCGCGCGCGCGTGTGGGGAGGGTGTGCGTTGTACTCATGCCAT
GCATGGCCGTCGTAGTCGTATGTATGGCCATAGACCGTCGCACCCCTCCAATGCCGGGAC
GGGGCACGTCAGGTTTTTCAACTGACCAGGCGAGCATTGCGTGCACCAAGCGCCACGGAG
CGCCGTGAGGTGTTGAGCGGTGCGGGGGAGAGGAGGGGGCGGGGGGTTGAGGTGCGAGTG
GGGCTGGTTTGGCTTGGAGTGTGGAAGCGGAGCCGCCCGCTGTGGACGGGCGTGGCCGGC
CCAGCCCCCAGCCCGGCCCAACCCGACCGTGTAAAGAAAATCATCTCGGTGTACTCAATT
AGACGAACTTCGGCGGACTGAGAAGAGTCAAAGAGAGCAGAGAGACAGAGAAGGGAGGGG
>NODE_18577_length_1140_cov_28.549203_g15229_i0
AACGGTACGCCTGCCGACAAGCGCTGTACTGCTATCTCGACGCCGCTCCGAGAACTGCCT
TGGCAAGTGTTCCTCGTGCTTCCAACTTATCCCGGGCGTTGCATACCTTGCATAGCTTGC
AGCTTCGCTTTCGACGAACCGCAACTCTCTGTTTTTATAGAGCGAAAACACATCGTCGTC
GGAAACAAGCAACATGGGACCGAAGAAGAAATGGCACATGCACTCCCAACCCAAGCGCTC
AAGGGACGACACGCAGCAAGCTAACAGCGACGGCGGCGTTGGCGGCGGTGGCAGTGGAAA
TGGCAACGGCCACGGCGAAGCCTCCAACCAGCAGCAGCCGAGCAAGAGGGCCCGCGTGTC
GGCGTTGAGCCTCGGCAACGTCAAGGGCCACCAGGCCGTCGTCGGCACCTGCGACGTACG
CAACGACAGACAGGCCACGGCGGAGCTGGTCGACCTGCTCAACGCTTTCGCCGACGAGCT
GTACCCGGAGGGGGCGGGGCAGCAAGAGCAAGAGGAAGAGGAAGCGGCGGCACCACCCGC
CCCCGAGGCTGCTGTGCCGGGTGTAGATGGTGATGGCGACGGCGGGGGGACCAAACCCGC
GTCGGTGTCGCCCTCATCACCCCCTTCCGGCACGCCAACGCCTGCAACCGCCGCCGAGGC
GCCCGAGAACAAGCCGGCGCTGTCGGTGGAAGAGATGGTGCGGCAGGAAGCGGACGCGCT
GCGCTCGGGGGCGGCGAAGTCGCACCGGTTCAAGTCCGTCAACACCTACGTGAGGGGGGT
GGTGATGGTCTGCGTCATGGACCCGAAGGTAGACGTCCTGAAGCTGGTGGATGCGGTGTT
CGAAGGGATAAGGTCGACGAGGAAGCGCCGCTGCCGCTTCCTGGAGCGGGTGACCCCGAT
GCAGGTCACGGCGTTCTCGGAGCTGGAGGCGTTCAAGTCCGCCGCGGAGCCCGTGGTGCT
GGCCGCGCTCCCGCAGGTGGCGGAGGGAGTGCCGCCGATCGACGTGGGTAAGGCTGCTGC
TGTTGCGCCGCCTGAGAAGGCTGACGCTGCTGCTGCTGCTGCTGCTGCTGCTGCTGCTGC
TGCTAGTGCCGGAAAATCGGAATCGGAAGCGTCGCCGCCGTCTACGAAGGAGGAAACTGC
>NODE_18578_length_1140_cov_26.536082_g15230_i0
GAACTCAAGGAATAAATGAGAAGAGCGGGGAGGGTGTCGGATGGATGGATGAAGGAGAGA
ATTAGGCGCGGTAGGCTGCTATTAATAAGAGGGGGGTAGGTAACAAAGCTTTATTTGTCG
ATAGGCTCTATGGCGACACCAAATAGTCTTGTGCGTTATCGTATAAGAGGCAAGGTACGT
AACACAACTTTTCGGGCGATTTTCCAAGCGTAAATTCTCGACAACGGCGAGAGTACACAC
GCCGACCGAGGTGTCTGTGGAAACCCCTGGACTTTATTAATAATGATAGAGCTGTCCAAA
GCCACCATTTTCCGAAGGCGTGTTTTCTAGAAATTGGGCCCGGAAATTCGTCGCAGGGGA
TGAGGTGTCTTAGTATTCTTGATTACAGTATACGGTATATCGGTACGAGTATAAGATTAG
CACCATCTATCTCGGTGCAGCAATGATACCTGGTATCATACGTAGGGTACCAGTAGTACG
CGTGCTTGCGTTGTGAGCGTTATCTCGGATGTGGGGTGTGGTGTTGCAGCAATCCCTAGT
CTATACGCGTACCGTACGAGTATTGTTTTCAGGCTAGGGCTACAGTAGTAGGTGTAGAGT
GCATCGTCCATGGCGAGATGTATGTGTCACTTGCAGGCATATGCAAAAGCCAGCACCCGA
TTTAGGATCGCCCTTTTGGCAACATCCTGCTGCGTCATATATATATACATATTATATGTA
GATCGATACATATTGCATATATATATGTAGATCGATGCATATTGCATATATATATGTAGA
TGGATGCATATTGCATACTATATGTAGATGGATGCATATTGCATACCAGGTATACAGCAC
ATATATACGTATATATGTACGGTACATGAGTACATGAGGGATGATGAAACATGTGGCCGG
TAGGTTCCAGGCTCGGTTAGTCACGGTCAGTCACTGCAGTATGCACTGGCTGTTGTCGAT
GTAGCTGGCAGGTGGTCTTTGCTTCCGGCATCTTAGACAAAGTATTCATACGTACGTACT
GGGTTGTGGTGCTCCTGCTGGCAGTCTTAGCTGCACTCGCCCTGCGGCATGTAGTACGTA
GCCTCCTTAGGTATCCCCACGACCCCCCCCCGAAAAAAAAAGAAAAACATTTGGAACCCC
>NODE_18579_length_1140_cov_16.319588_g15231_i0
GCTCCCCGGAATCTCCGAGCTTGTCGGGGATCGAGTCTAAAAAGCACCGTATGCACACCG
GCCAGGACAGTGAGAGCTTCGCCAGCCGCTACGAACTCCTAGAGCAGCTTGGCTCCGGTG
CTTCGGGTACGGTTTGGAAGTGCCAGTTGACGCCAGGACAGAGTAACGGCGACATTGACG
CTGATGTTGACGGTGGTGGTGGTGGTGGTATGGGTACTAGTAGTATTGGTAGCGCTGGCA
GCGTTGGACCGGGGGAGGAGCCGGTACCGGGCAAGATTTACGCCGCCAAGATCATCGACC
TTCGACCTTTCAAGCTTAGGGAGAGGTTCAGCATGCAAAGGTTAATGCGAGAGGTGGACA
TCATGCGGCGGCTGCGGCACCCCAACATCATCCGCCTCGTTGAAGCTCTCGACACGCCCG
AACAGTTGGTGCTGGTGCTCGAGTTTGCCCCGGGAGTGGAGCTCTTCGACGCCATCCTCT
CCAAGAAAAGCTTCACGGAGGAGGAGGCCCGTCCCGTCTTTGTGCAGGTGGCGAGAGCCC
TGCAGTACATGCACTCCAAGCAGATCGTGCATCGTGACGTGAAGCCGGAGAACGTGATGA
TCATCGACAGGCCCACGAAGGACGGACTGTACCCTCAGGCAAAACTTCTGGACTTCGGAC
TGTCTAAGGCAATCGACGCGGACATGGGAGGGTCAGCGGCCCGAACCTTTGTGGGCACCC
CCTCCTACCTAGCCCCTGAGGTGGAGGAGAAGAGGGGGGGCAAGGGGAAGCCGTATGGGA
CGCCGGTGGACTGCTGGAGCCTGGGCGCCATGCTGTATGTCATGCTGGTGGCGCGTTTTC
CGGAGTTCCAAGTGCAGGGCGTGAGAAAAACCGTGCGCATGGAAGGTCCGCTGTGGACTA
TGGTGTCTGTGGAGGCGAAGGAGTTGATACGGCACCTGATGGCGTTCGACGCCGGGGCGA
GGTTAACGGTCGACAAGGCGCTACGCCACCCATGGTTGGGCGAGCTGGCCGCCAAAGACC
CCCCCCCTACCCCACCCCCATCTCTCATGCAAACCCCGGGGACGGCCCAGGGCATAATGC
CCCCCGTTCCGGAAAGCATGTCGTTTTCTGTGTCTCCTGCGGTTTTGGCGGCGGGAGGAG
>NODE_18580_length_1140_cov_14.756326_g15232_i0
GGCGGCGCAGCGTATGGCGTCGTGGTATGATATCGTACGGCATTGGAATTAATAAAAGGG
TAAGCCACCCTTTGGACACATCAATCATCACATCATCAATCATTAACCATCAATCAGATC
AGCATGATGATGAGCCAAAACATATGCTTCGAAGTATCATATCCAAAGAACAACTGAAAA
TATCCAAACGGTAATTAAAATCCAGATATAGATATCATACGGATATCATATCCGAAGACC
AATGAACAAAATCCAAACGGCAAAATCCAGATAGATATTATTATTATGGATCAAAAAGTC
GCCACCCACCCATCCCACCACAAAAAAATCAGTCTGGTATATTTTCATGAACAACTGCTT
ACTCTCCTCACGAACTACGCACTTTCTTGCAGTATAGTAGCCATATAAAACAGACACATC
CTTTCGCCACCAAATGTAATCAATCCGCATTTTTTGTCCCATCACCATTGATCCATCTTC
ATTAACTACTACTCGCTTACTCTTGTAATACTGCTTGCTGCAGTCAGCCTTTTGCAGCAG
GAGTGCGTACTATACGTACGTACGTAGTGTTATTATAATCTTTGCCATCCGACAATGTGC
AGCATGAGCTTCTTCAACATTGATCACTCTCATAACATTCCCGAAAGTGTTATTATAATG
GCATGTTTTTCTACGGGACAAAAGCGCACAAACCCACCACCAGTCACAGCGGAATAATAT
ATGTAAAAAAACTACAAAATAGGGAAAGGGGGTATAAATATAAAATGTAGACCCACTCTC
CTGAACAAAAAAAAAGAGTCGAATACGCAAGAAGTCCCAACTACGGAAAGAACGAGGAAG
AAAAACATCGACAAAAAAAGACAAAAGACAGACCCAAAGAAGAAGAAATATAAAGGGGAA
ATCGAACAACAAAAAACTGTAAATAGCTTCGTACGTAGTATATTATGTGATATACGAGAC
GTATCACTGCTTGCTGGTGTTCCATTCAAAGCAATTGAACAGCAAGAAGAAGCGGAGCTA
ATCCAAAACAAGCAAGACAAAATAGACCCCCCCCCCCGTGCCGTCCCGTCCCGGCATTGT
AGGAATATGCGAGGGTCTATGGTCATACATACGCGACTGACTATGGCCATGCACGACATG
>NODE_18581_length_1140_cov_10.594189_g2888_i1
GGGGATCGCCGTTCCTTTCTCCTCACGGCGACGAGGTAGGTGATGTGGTTGGTGGTGATT
TTTCCCTTTCCTTGCCTCGACGATAGCTTGCTATTCGCATTGTTGAACACCCTAATATAC
CAACAGCATTAATTGTAGTCTGTTCTCCTGCGGGTAAAGTGACCACGTTATTACTGCTGC
TGCCGTTCGCTTGCTTGCCAATTCGGTTCTGCTCCCCGGCTCACACTGCTTCTTGTAGAA
CCTACACCTTGCATTTTTATCGCGAGAAGACTTCAGCCTTTTTTCCCGTCGTCGACTCGC
TTCGAATCCCTTCCTTGTGTAGGGCGCCAGCTACGATAGCCTCGCCCGCTGATACGTGTT
GGGAGACCTCCGACCCGCTTGAGGGTGCAGACACGATCTGGGGGTCGTCGCTTTCGTTCG
TCTGTGCGCCAGCGCCGATAGCCTGAAGCCCTGCTGGGGGCTGGGAGGACCCCGACCCAC
CGGAGGGAGCAGACACTACCTCGGGGTCGTCGTCGTCGGTCTCTAGGGTGCCGGAGACGT
TGTCATCTTCTCCTGTGTTGTCTGTGGCGGCCTCCTCCGCAGCCTCCTCCGCAGGCTCCT
CCGCAGCGTTTGCGCGAGCGGCCCCCTTGCCTTTTGGGCACGCTGAACACGGGAGGTCCA
TGCAGTGCATGTGGTAGAAATGGTCACACTTATCCGTGTACACTATATCCTCCGACGTCG
TACTGCGTAAGCAGCGTTCTCCAGCGCAGCAACGCGTGGCCGGAGGTTCAGACGAGAGGC
AAGTCGATTGCGGCCCGCAAAAGAATTTACCATCCCATGCGTCCCCGCAGCCGTTGTACC
TCTGAAAACAGAGGCTATGCACGGACTTTTTGCACAGATAGCACTTGTGTGTGCTGTCCG
GCATTTCCTGGTGCGTGCACGCCTTGCGCATAGCGCATGTCGGCATTGTTGCACGAGGCG
CTCTACTCCACACTTGGGGTATGGGAGCGTCTTGTGTGACGCTCGACTGGAGCCGATGGC
TTTGGTGTGTAGCGTTTGTGGGTGATGTGCAGACTGGTGAATGAGGGGCGACCAATTTGT
TTTTGAAAATAAATGGGTTTCCTAAGGTATGGCTTTTGTTTTAATTCATGTTTTCCGAGG
>NODE_18582_length_1140_cov_9.210872_g15233_i0
CATGGCTCTCGTTAGGGTTAGGGTTAGGGTTAGAGTTCCGGGTCGGGGTGGTGACCGCCG
CTAGCCGAAGACAAAATAAGCTCACCGTCGGGAACGAATGCCTTACAGCTTCGTGACAAA
ACCCTACCTCACTCATCAGAAACAGCATAATTTTATGCGGGCACGACTACAAAGTTAAAC
CTTTGCATCTTCCCAGCACACCTACCCTGCACAGACAAGTACCACTGGTTCTACAAGGTA
CGAGCACTACAGTAGTACGAGTAGTCGAACGTATACTCTACCCTTTCTTCCATAATGGCT
ACGGTGCTGGCGACGTCGACACCGACCGCGGCGTCCTCTATCCCGAGGCACACGATGGAC
GGCAAGCGGGTGCTTTACGTACGTATGCCCCTAAATAGGGGCGTTGTTTACTGCTGGATT
CTCGAATTTCCGTGTGTATACAACTCTATCAAACGTAGACTACAACAGTACAGGACACGT
AATAAGAAACAGGAAATCTGGTCCGGGCTGGATTTCTTATTCGAAAGAGGGTAGTTTCTG
CACTAATTTCAAGATAAGGACTCCCGAATTTCTTATTTTCCTCTAAATCTCAGCCTGGCT
TTCTTGTTAGCTTGTTTCTCATCAGGTGTCCTGTACTGTTGTATAACAACAAGTATCGTA
GTCCATCGGAAAAGACGACCCTCGACGTGCGACGCTCCAGCCATTGCGACGAAGACCACG
TCAGCTGTTACAATTGAATCACCGCTTCGCCTACCCTGCCGTTGATTACGCAAGAACCAC
GAATTTTCGCCCACGACCGCAAAAGCACTACGCTACGTACGTAAGAGTGACGGTGTGTCC
GTTTCACTCCTTTTCAGTCTCCTGGAAAGAGTTCGTACGATGAACCTGTCCAGAAAGCTT
GATAAAGACCGTAGAGCAATCGACGGAGGGGTGGACGAACCTTGATAGTAGATTTTTGTT
GGGGTTTTGTGCTTGGCGCCTGAAGCCGACCCTCCGACCCGAACCCTAACCCTAACCCTA
ACCTTAACCCGAACCCGAACCCTATGCCAGTCGATAGTGCTGGGATGCTGCACTCGATAA
GACTCTACTAGGTTGACCCGGCCGGCGTGGATGCTGAGCTTGGAAAGACTCTACGGTGAC
>NODE_18583_length_1140_cov_6.690722_g15234_i0
CGCTTTTTTAAGTGAACTTTTTTTTTTACCACCGAAAAATGGTTCATCTTTTAAAGTTCC
CCAAGTATACTTTCTCGCCGAAACGTGGGGGGTAGCTCTGAAGGTGTTGAAGCGACGCTT
CCCTTGTGACACTGGTTACTTACTAATCCGGGTTTTGCCGTGCGTTTTTGCGTTTTGCGC
TGCGCTTTTTGTTTTATTTTGCTCACTGAATTTTCTCCTTTTTCGCTTGGCATGTTGAAG
GTAGTGGGTGCGTTTTTTTTGTTTTTTTTTGCAGCGACGGTGGTAGTGGTGGTGGTATAT
GGTTTCGGGTTCTCGGTGCCCCAGCTATTGGGCATCTTGGTGGGTGCGCCTCGGGAGTTG
AACGCTGTTCTAACAGCCTGTAGTGTTGCGTTCATCATGATCATCGGTGCACCGTCAGGC
GTAGAAACAGAGGGTAACGTGCAAGCAGGAAGGGCGAGGGAGGGGGTGGGAAGGGGCGAC
ATCGGAGAAAAGAGAGTTAGAGTAAAGCGAATGAACATCGTCCGTTGTCATCACTTTTTT
TTGTTTGTGTTTTCCGAGTTTCACACACGCGCAGCACGCCCGCGTCAACGAGCTGTGGAG
CGAGATTTTTGCTTGCTCAAGTCGGCGGCCATCGCAACAGAATCACCGCGTCTCTCAGCT
TGTCGGCGGGGGTAGACGGTGTGCAGAGTACCCTCCACACGGCAGGCATTACCGGTACAT
ATTGTGTACCTGATATATTATGGATGTGGCGACCGCCGTGTAGGGTTTTGTTTTTGTATA
TTTGGATTTTTTGTAGCATTTACTATTTTTCGTTTGTCCTTCCGGCCTTAATGGTGTTGT
TTTCGTCGCTCACCGATTTTTTTTCCAGCACCTGACTGACCCCCGACGTTTCTCAGGGTC
TCTGACGAGTTGGAAGAAGAGCGTGTTGAGAAATAGGCAACGACAACCTAAAGTGTCATA
ATAAATGGTCAGTACGACTACAAGCGGCCTATCTAGGCGATGCTCAGAAGTCGTAGCATG
AGAGTATTGCCGAAGAAGCAGAAAAAAAGCATTGCAGTCACCATTTTGCGTTCGGTCATA
TCTGCTGCTTGGAAGCGTTTACGTACACGGACAACGCGGTGCAATTAGGGGTACTGCCGC
>NODE_18584_length_1140_cov_5.278351_g995_i10
TCGACGACATGGCTCAAGTTTGCGTGGCTTCCTTCGGTTTCATGGAACACGCCACGTCGA
GTTGGATGAACTCTCCAATTCAATAAAACGAAAGAGCAAAACAAACGAAAGAAGTCCCAA
AAGACTTCTTTTGGAATTAATAATAAACTAAGAAACACGTCAGCTGTGAATTCTCCCGAC
CGGTCGATATTCAGCTTTGCTAGCTGCGTGGTGTTATTCCATTTTAGTGTTAGGTACTTT
TCCTCGCGATTGACTACTGGTCGGCGACTCCCCTGGATGCTACCAGGGTCGACGAGACGA
TATTACTTGTAGAACGATTTCCGATTGATTTCGTCCCATATCATCACGTGCACCGAAACA
GAAGATCACACGAAAGGGGCACATAGATAGGTAAGGGGTACGAAGGACACGCTAGACATT
GGAAAATTCAATGATAAGCGCCGTCTTATAATGCAGTTCGTTGCAAATATACTTCATACT
CGTACTCCCTGTGAATGTAGCAGCAGGTCTTCTTGGCGTAGCACGTGATTGGTGATTTTC
GTACTCGTTATCTTGACTCCTTCTGCTCTTTCTTGATATACGCAAAAGTACAGTATTCAC
ACACCTGTTTAGTTCGCAGAGGGTGACCCAACAGCGGAGAAGGTGACTTTCATGTTTTTT
GCAGGCGGGCTGTGAGTGGCGCACTCTGATCCTACAGCTCTTTGTCCCATCTCAAACGTT
CTATCAGGCAATACGATCACGAGAACCGGATCCAAAGGTTCGTCCTGCACACAATGCCAC
GAAGATTGGAACGAAAGCTAAAAACACCAAGTGTGCACCAGTACCACTCTGCCCCCTTTT
TTTCCGCTGATTTTTTACAGCAGTAGTACGTAGTAGTAGATAGTCCGGCTAGCGCGGATC
TTGATTGGAGAAGTACTTCGAGGTCGTAGATCCATGAACGAACCTGTTTTCTGTCTGTTG
GTTTGTCGACCTCGATCTCTCTCTCTTTCCTTCCTGTGATAGCACATCTCTGTCGGATCC
TGGTATCAAAGACAACCCTCCACCTGCTGCAGTGTACGTAGCTTGTGCTATCACATGGTC
AAGACTCGCAGACGTTCATCGACTGTTGCTGGTTGCTGTTGTTATCCAAGCTATCGTAGC
>NODE_18585_length_1140_cov_5.057170_g15235_i0
GCTCTGAACGGCTGAAAACACTGGACAATGCCCCTTCCATATGCAAGCCCGCCTCACAGG
CGGTTCTTAGCAGGATGCAGCTCACCGTCCATGCGACGACTCGCCCAATACCTCACGGTG
CTTCGCGCTTGGTGCAAGCAATGTCTGCCTGGTCGGTGCAAACCCAACGTGCTCCGTCCC
GGCATTGTCGGGATGCGAGGGTCTATGGTCGTACGACTACAGCCGTGCACGACATGAGTA
CCCCTCCTCCCCCCTCCGCCCCCTCAAAACGTAGCACCAGTCAATCAAGCGGAAACGGGT
GGAATTGACTACTTGTATGGTCTTCTTCCCGCGCCGCCAGTGTTGTCCGCATCGTCGTCT
TCGTCCGAAGCGACCTCTTCTTCGTCCATGGGGAGCTCTTCCCCTACCTCGTCATCCCCC
TCACCGAAGCCTCCCGCCTGCGCAGGGGATGCAGTTGTTGGGTCTAGCTCCTCCACGGGC
ACTCCGACTTCCTTGCAGACCCTGACCAGCATGCCGTGATCAAGGTAGGGGTCCAGGACT
ATCCCTCTGTCGCGCATGCTCGCCATGAGGGAGTAGCACTGCTGCCAGTCCCCCCGACCG
AAGAAATGATCCACCAGCGCCGCGAAGACATCCCCCGCCCTCATCGCCGTCTCCAGCTCC
TCGTTGGCCAACAGCTGCTGGCACATGGCCGCCATGCCATCGGGGTCGTCCTTCGCAAGA
CGCCGCGCCTGGACGAATCTTTCGACGAGGAACACCCTCTTGGTGAGCTGGGTCAGCTTG
TCCCCCGCCGGGCCGGCCTTGGTGAGCTGCTTCACGGCCTCGTTCAGGGCGCCCAACGCC
TTTTCGTAGTCGCGGTACTCGTCTATTTCCACCTGAGCACAGGCGTCGTAGAAGTCGGAG
AGCTGCACGTACGCCTTGGCCTTGCTGTAGAAGGCTATGATCGACTTCATTACCTGTGGA
TCGTCATGCCAGTCCAAGTTTTGTAGGTAGTTGGCAGCCAGTATGTAGATGTCCCGGCTG
CGGCTGACGCCTGCGTAGTAGACGATGCTTTTCGTATCTCCGCTTTTGAGCAAACATTTC
AAAGCTTTTAATCTGTCTCCCGCCTGTGTGTACTTCTTGCAAGCGAGATGGAAGTTCCCC
>NODE_18586_length_1140_cov_4.914714_g15236_i0
GGCGGGGACACCGGTGGGGGATTGTCGGCGGCCGCGGCGGCGGCGGCTGGGGCGGACAGT
GGAATGTCGCCATCTGTGAGAGGCTGCGCGCTGCCGTCTCCGGGGGGCGGGGCCGTGAAG
GCGGCCGCGGCGCTAGCCGCGGTTCCTGTTGCGGCGAAAGCCGCGGCGGCCGTGCTCGAC
GGGCTGGACGGGAGGACGGTCATGCTGGACGGCCGTCCGATCATACCCGGGGTGCCGCCG
GTGGCGATGATGGAGAAGGCGGGGCACGCGAAGAGCGAGTGCCTCGTGGAGGTCACCATC
GGCCACTCGGGCGAGTTTGTGTATAGCTTCAACAAATCCGGAGCTCCTCGTCGCGGAAAA
TGGTCTCGCCTGGAGGAGGAGTACGCTAAGAGAATCATCAACGATTTCGACGACGGAGTG
CTGAACGCCCCTCCCGGGGTCGGCCTCCGCCAGCTGCTGGCCTCGAAGCTCCGCTGCGAG
GTGATGCGCGTGTCGAAAAAGTTCTGCGGCTGGGCGTGCGTCGGCAAGCGGTCCTTCCGG
CCAGTCCGGCACCCCGATGGCAGAGCTAGCAGGGCGCAGGCGAGCCTATACTCCCTAGAG
CAGTGCTGGCTGAAGACGTTCGTGCCCAGCTCGAGGTGCATCGGCAGCCCCTCGACCACG
CTGCCCCCGCCCTTCAAGTCGTCCTCTTACCCTTCTTCTGCTGCCTGCTCCTCCTCCTCG
TCCAAGAGCCTGATGCGCCTCGTTCCCGCCCCGCCGGCGGTAGAGCGAGACGGCGGCCTC
TCGAGCCTCAAGAAACAGACGACGCCGGCGCAGACATGGCTGAACCGTGTCCGCAAGGCA
CTGGCCCAGGATGCTTCGGTGGGTACCATGGACTCCCTGGTCGAGGAGGGCAAGAAGTAC
TGTCGCGACGGGGACGTCATGAAGGAGGACTTTGCGGAGGCGCCCCCTGCCTCTGGGAGG
GGAGGGGCGGGGGCGGAAGAAGCTGGTCGTGATGGTGGGGGGATGATGGTGCGGCCGGGC
AGCCGCGAGGGGCAGTGCCGACTGACGCAAATGCACAATGCTGTCTGTGATAAGTACGGC
CACCCTGATGTCGCCGGGCCTCCTTCTCCCTCGAACTCCCGGCGTGACTCGGACATTGCG
>NODE_18587_length_1140_cov_4.356139_g15237_i0
CTTAAAACTGCTACGTACGTACCAGTATCATTTTTCAAACCTACACAAGCAGTTAATTAA
ACCGTCTTCGTGCAATAAGTCTTTGGGGTCGCTTTCATTGAGCGATGCGCGGAAGCGCAG
AGACGATATGGTCGACTACGTCGGTCCTCAAAGATAAGAAATCATATCTGGGCAGTAACA
TTAGTCTGACGAAACAATCGTTTCATGACCCCTCCCACAAAGGTTCGAAGCCTCTCCGCT
CGCGAGTTTATTGACCATTGGTAATTCGGTGACCAAATCCATGGATAATTCCACGTGTAA
TGTTTGTATACAACAGTACGTACGTCTTGGATATTGCAGTCGCGGTAATTTTTCCATCCA
CATTAAACCGTTCGTTCTACCCGTCGACATCCAGCACACCCAATGTCCGTGCCGATTCTG
CATCCTAGAGATACAAGCTCTGTGGTCACAAAACCACGACACAGAGCGCAGTTTTCGATT
ACTTAAAACTGCTACGTACGTACCAGTATCATTTTTCAAACCTACACAAGCAGTTAATTA
AACCGTCTTAGTGCAATAAGTCTTTGGGATCGCTTTCGTTGAGCGATGCGCGGAAGCGCA
GAGACGATATGGTCGACTACGTCGGTCCTCAAAGATAAGGAAATTGACTATTTTCCACCC
CACGAGTGACTTATGTTAAGACTTTCGACCAACTATTTTCCACCCCACGAGTGACTTATG
TTAACACTTTCGACCAACCCTGCAGTGTCCGATGGTCTTCAAGTCGCTGTCACTTAGCGA
TGCGCCGTCAGGTACAGAAACCTTGTATTTACTTCGTACCAGGTACGAAGTACCAGGTAA
GAAACAACATACCATGTATCATACCTGGTATATTACAACACTGCTGGTTTGGGCACACAA
CATATTTTATTGAGGCTGGGGCCAAAACAAACGCTTCTTACTATCATATCAATAGAGGGC
CCGTAGTGTGATGTATAGTGTAATAGTATCATACACGTACGGTACTGCTGTACGAGTATC
ATCAGGTATCGACGAAGAATCAGTCTACTTCGTAAGCTTACGAGTGGTACATATGATACC
AGTATGATACCAAGTACTGCAGTAGGCCGTGTTCATTCTCAGTCATACATATGAATGCAT
>NODE_18588_length_1140_cov_2.225867_g15238_i0
TTCTTTTTTTTTACTTTCAAATGGTATGGTATTTTAGTATGGTCGTACAAAAAAACCCAA
ACAATGTGTTCGCACACTAAAACAGACACACTTCTTGATGTCCCAGTAGGTACATGGGTG
TGTGGTGTGTGGGGTGGGTGAATGGGTGGTGGGGAACATACGTACTGCTGTACTGCTGTA
CATCATGGGTGGGTTGTTCCGGGGACGGAGCACAACCCCCCCCCGCCCCCAGGATTTCGG
CTCAGCGGTATGATAGGACGCTCGACTTTGTACGTCAAGTCCGTGGTTCGAGTATCACCG
TTCGAGTTTTTTTTTCTGCTTTTTAAAATCGTATGGGCGTTAGTGTGACGGTAAGCGAGC
AGCGTGCGGCTGGATGATGGCGAAGTTGCTCGGATACGTTCGACGTGGAGCTGGGTCTTC
GGCGAGGGTGTGTACCCGCGCCATCGTTGTGCACCATGTTTTTCACGGCGGTGCTACGCG
TGACCGAGAAACGCCCCAACGCTGATGCAGCCGTCATGGACAGCATGGTGCAACTCCAAC
GAAAGAAGGACAAGGGGGAGAAGAAGTGGGGGCAGGCACGGGCTGGCAAAGTCGACGGGG
GGGCGAGGAGAAGGGTCATATGCTGTGGGGAATGTTATACGCTGACGATGCGGGCATTGT
ATCGCGATTGCAAGGAGAGTTGGAGAGGAAGATGACGGCGATCGTGACTGCGTGTGCGCC
GTTCCGGCTTACGGTCTCGGAGGCCAAGACGGAGATAATGTGCCGCCAAACGAAAGATGG
GGAAGTTCTTGTCCAACGTCACTACGAACAAACGGTCGAGTTTGTGTACTTGGGCGGGGC
TATCAGCGCAAACCGGGATCTTAGTGTCGAGGTAACGCGTCGAACCCAGAGAGCATGGGC
GTGCTTCGGGCGGTGTAAGAAGATATATGACCGCCCGGGTGTGCGCTTGCGGTGGAAGGT
GCGGCTGCTGATAGTCGAGGTACTCGAGACGATACCAAACTGTAAACTTCAACGAACTCA
AACTGTTCCAAGGCGAGTGATGGGGATTTAGGATTTAGACCTTAGACCAGTCGCTTTTTT
TATTTTTATTTTGTAGCGCGTGCGTATTCATAGCTACGTATCATCGCTCATAGCTCTTCC
>NODE_18589_length_1140_cov_1.990628_g15239_i0
GTCAGCTGTGAGTTCAACGGATTAAGTTGGTTGATACTCAACTTTTTCAACCTGGGGGGG
GGCGGGGGTAATTGGAGAGTAAGTGTACTGCTTGCTGTGCGTATGTATGATACGTACGCA
CGTGCTCTCGCCGGCGCCATTAAGTTGGTTGATACTCAACTTTTTCAACCTGGGGGGGGC
GGGGGTAATCGGAGAGTGAGCGTACTGCTTGCTGTGTCTATGTATGATACGTACGTACGT
GCTCTCGCCGGCGCCAGCGTGTATGCGCCCGTTTTTTTGCAGTGGTGTAATAAATGACTT
GGCTGAGCGTCGACGAAAGAGGTTGATGGAGCACGCAAACTCCTAGTGACGGCTTCATTC
CGACAAGAAGATGCCGCATGCTACGGTAGCCTGCATGCAGGTGCACCACGTTTGTTTTTT
CCGAGGGTGGTGGTCACTTAAGGAGCTCTATACCTCATCCAAAAACTGATTTTGGGGGAA
AATAAAAGTGCTATTTACCCGATAAACAATACCATGGCCTAACTATACTACAGTATGAAC
AATATTGCAATTGTTATTGCCCTCGATGAAATGCAATCGAGCGCTGTTCTCAGTTTGGTT
GTGTCATTTTTTTTGTGGGGTATTAACCCATTCAGAACCGAAAAACGTATCCCACATTAA
TTCCAAGTAGTTTGTCCCCAAATTCGTGGGACCAGTTCTTAAGGGGTTAAGACGAGTCGG
CACCGGCACGGCGGGACTGTCAGCACCATTGTCACTCGACGGGACTGTCAGTATTATTCC
ACTTTGTACGCGGAACGTTTGAACTCACCGGAGGTTCATCAAAGATGGTTTCCATGAAAG
GTTAATGCTACTTAATCTAAAGTCAAGTATATAAGGGACAACGAAATATACTGCTGCTGT
ACTTAGTGCTCCTTGTGGCCTAGCGAAGGGTGCTCCTTGGGCGCAAGCGAATTTTTCGTC
GAAACCCATCTTTGCAAGCTGACTGGGATACTTCGGTCGCAGGTATCTATCGTATACGAG
TATGGCATTGCATACTCTACTCTGCTTTCTGCACTGCAGCGTAGCATCTCTGTGTCGTAG
TTTTGTGACCACATAACTGGTACCTGGATGTGGACGGGTAGAAAGGAGTGAAGAACGCAC
>NODE_18590_length_1139_cov_255.512195_g15240_i0
CAGACAACCGCCCAGCAAGACGTTGTTTGTGTTGTGTTTTGCTTGTGCCAGACCCCGCCT
GACGCCGCTCTCCCCTGAGACAGAGGAAGAGATCGAGGAGGGAGTTTATTTTTTTTGTTA
TCGTTAGCTGAAGCGCAAGATCGGAGCAACAACCGCCGTGCTTGTATTTCGGTAGCGTTT
GGTGTTCTCGCCCCGCGACGATCATGGCCAACTTCGCCACCTTGGAGAGCCTGAAGAAGG
GCGACGAGGAGAAGGAGAAGGGCAACGCCTACTACGCTGGAGGGGCTAGGGGCGCCGGCC
ACGGAGGGAGTGGGCTTAACGTCATGGGCCCGCCGCCTGACGATGACGCGGCAGGGGGGG
GAGGAGGAGGGGGCGACCCGCACGTGCAGGAGATATTCCGCCGCGCCGAAGCGGGCGAGC
CGCCGCCGGAGGGGGGCGCCTCCCCCGCTCGGACCATCACGATGTACAACGGGGGCTTCA
CGGTGGACAACGGACCGTTCCGCCGATTGGACGACCCTGCCAACAAGGAATTCTTGAGGG
ACCTGGCGGAAGGCTTGGTGCCGAAAGAGCTGGAGGCGACCGCGACCCCGGGCAAGGGCG
CAGACGTCCGCCTCGTCGACAAGCAGAACGAGGACTATGTTGCGCCCGCGTACGTCGCGT
ATGGCGGGGAAGGCCAGACCATGGGGTCAACCGTAGCAGAAGGCGCTGTGATGTCGGCGA
CAAGCGCCCCCGAGGCCGAGGAAGTCCCGGAAGTGGACGCCTCCCAACCCTCCACAACGC
TGCAGATCCGCCTTCACGATGGCAGGCGCGTGAGGGCACAGCTCAACATGCACCACACCG
TGCGACACATCCACGCCGTCATCGCGAGGGAGGGGGCTGGAGGCGTTTCTTATATGCTGA
TCGCGGGCTACCCCCCGGCCCCTCTCACGGACGCCTCGCTGACGTTGGAGAAAGCCGGTT
TGAAGAACGCCTCTGTTACTCAGAAGCTGGCATGAGCTCGTGGGCGACGCTGGCATATAT
AGCAACAGCCACGCACCAAGCTACGCCACGCCCTGCCGCGCCGCGCCACACGCCATGACG
ATACCGGGATACCGCGCTCTGGTTGTTCCAGCGCGCGCGCCCTGTAGGGGGGTCCGGGG
>NODE_18591_length_1139_cov_107.876173_g15241_i0
CTGCGCCAGCAAGCTCGAGTTCAACAGATGATGCGCTCTTGGGGTGCGCCTGTCAGCGCT
CTGACAGCCCTGCTGGCGGCGGCTGCGAGTCCTGCGGCGGGATTCTTTGTGCATGGGCCG
CAGTCCTTCTCGCCGGCTAGAGTATATTTGAGGCAGCGAAATGCAGGATCCTCAACATCA
ACACCAAGACCAGGAGGGGCAGCACCAGCATCAGCGAAGGCTGCTGCTGCCTGCAGAACG
CACGCGCGGCTCTCTTCTCCGATGTACTCCGCAGCAGCAGCAGCAGGCGGACTCGCCGCC
GATGAGTCACGAGCGCAAGGGCCCGCCGGCGAGACGGTCGACGGAGGAGGCGAGGCGACC
AGCCATGCGTTCGCGGAAGAGCTGGGAGTTCTAGATGAGGAGCAGGCGGCGATGATGGCG
GAGGAGTGTATTTTGGTAGACCGAAATGATCGGCCGATCGGGAGCGCGAGTAAGGTGGAA
ACCCATCTCAGCAGCCGGGGGTTGCTGCTGCACCGGGCCTTCTCGGTGTTCCTGTTCGAT
CGCAAGGGGAGAGTGCTGATGCAGCGGAGAGCTGACTCGAAGCACACGTTCGCGGGCTAC
TGGACCAACACCTGCTGCAGTCACCCGCTTTGGAACGACGATGAGATGGGAACGGACATG
ACGACCCCAAAGGGCGACAAGAGCGCCAGTGAGGGCAACGCTGCAGTCGCGGGGGCGACG
AGGGCGGCGGTAAGGAAGCTGGGGCAGGAGTTGGGTATCCCCGCCGCCCAGCTTCCTCTG
GAAGACTTCAGTTTCCTCACGAAGGTGCACTACATCGCCTCTTCCGGCTCTACCTGGGGC
GAGCACGAGATCGACTACGTTTACTTGATCCAGGCGGACGTTGATCTAGACCCAAACCCC
AACGAGGTATCTGACGCGGAGTTCTTGGATCGGGAAGGCCTGCGCTCCCTACTGGCCAGC
GCCGAGAGGGGGGAGGTGAAATTCACGCCGTGGTCGGCGTACATCATCGACCGCTTCGTG
TTCGGGTGGTGGGACCACGTGGGCGACAAGGATAAGCTCGAGACGTATCGGGATGACCTC
ATACATCGAGTCGGGTCTTGTGCGGACGAGGGGGTAGCGAAGGAGTAGGGAGGGGAGCC
>NODE_18592_length_1139_cov_97.391182_g15242_i0
AGAACCAGCAGCAGTGGGGAGTGGGGCATAGATTCCCGGCGTGCAGCCCACAGCTAACAG
CGCACCATCTACCTTGCCACGGCTAGTCCCCTTTCTTATTATTTCTGATTGGCATAGAGC
CTGTACCGTCCAGTGTCCCAACTGATTTTTTCCGACGTTTCAAAATCGGCGATCATTCGA
TTGTTGTCACGGGTGACGGTCCTGGTTGCAGGCGGTAGTTGCTTGTAGCAAATAGCAAAC
GCTTGAGAGCAGTGGGCAGTTTCCAGAGCACGGGACTCCTGCAGTTCAGCCCACCGCTCT
GCGTGACCCGCACGCTTGCCTGCGAGGAGTTATTTCTTCCGATATATATCTGCTGCCCTT
GTCCCTCGACCGGGCTTGAGTCGGTCTTGGATAAACATGGCTCACCAGCGATATGGCGAG
GCTTCATACTGGGACGACCGCTACACGAAGGACCCGGAAATCTTCGACTGGTACCAGCGC
TATTCCGGGCTGAAGGATTGGATTTTGCAGTACGTACGCAAGGATGACAATATTCTCATG
GTGGGCTGCGGTAACTCGAGGCTCAGCGAAGACATGTTCGACGAAGGCTTCACCACGATC
ACGAACATCGACGTCTCGAGAGTGGTCATCGACCTCATGATAGCTCGGTACAGGGACAAG
CCAGCTCTCATGTGGCAAATGATGAACGTCTGTGCGCTGGATTACCCGGACGAGTCGTTC
AACGCCGTGGTCGACAAGGGAACCCTGGACTCGGTTCTGTGCGGAGAGGGTTCTACCGCC
AACGTCGCCAAGATGTGCATGGAAATTTCCCGTGTGCTGAAGCCCAACGGCGTGTACTTC
GTCTGCTCGTACGGTGTGCCGGACAACCGCCTTCAGTACTTGGAAAACGACGACTACAGC
TGGACGGTGTCGGTGCACACTATCCCTAAGCCTACCATATCGGCGGCGGCAGTGCCCGAC
ACACGAGACGCGGAAAGCGTTCACTATCTTTACGTGTGCAAGAAGGGCGGGACTGCCGAG
GAGGGAGCATGACCCCCGTCGAAGGCGCCCGTCGAAAGCGCTAAACCTTTTCTGAGAAAA
TTCCTGAGTTGCAATATGTTCAGTGTTTTGTTCGAGGATGCCGTCGCACGGTATCAGGC
>NODE_18593_length_1139_cov_84.075047_g15243_i0
TCAACTTCTCTGTGCTGTCTCTTGTTGTGTGCGAGTACTGCTGCCATGGCCTCACTCAGG
CGCGAGGTACTGGGAGGCTACAGGCGTCTCATGCGCGTGCGCCTGGTTGCCTTCAAAGAC
GACACCGCTATGGTGGAGGCCGCCAAGAGCCAGCTCCGAATAGAGTTCACCAAGAACAAG
GATGTGACCGACCCTTCCAAGATAGCCGGGCTGATCAAGGGAATCAACGAGGTGGAGGAC
ATGTTGCGCTACAACATCGCCCAGGCTAAACTCAACGAGCGAGGCAACTACGCGGTGAAT
GTCGCCCCCAAGATGCCAGGCACCGGCCCGGGGAAGGACGGCAAGCTGGAGGTGGAACAC
ATAGGGAGCAAGGCTGGTGATCTGCCGGCGGACGTTACAGTAACTACTACCCAATCAGCA
GGGGCAGGGGCACCACCACCAGCTGCCGCGGGGAGAGAGGGGGGATGAGGGGGCGCGCGA
CAGCGCTGACAAGCTATATATGTACCCCCGTTGACACGATTTTATGCGTACCCCCACGTG
TAGGGATGCGAGGGTCTATGGTCATACGACTACGGCCATGCATTGATCAAGTATACCCCC
CCCCACCCCCCATGAGTACCTCCGGTTACCTTGAGCTGCAAGTGTAGCACAGCTGTCGTA
GCGTTTTTTTTGGAAACCTCAACTTTTCGACTGACGTCAATCAGTCGGAATTGATTTATC
TCGTATCGTATTTTGTGGGATTGAATGTCGGTTTGAAGTTCGGTCTTGCGGAGCGAATCG
TTTTCTTCCGCTGGTCAACTTGTACCATTGTAGCGCAAAGTAGAGTCTCTTGGGGGTTTG
GTCCACGATATATGTCAGCCGGGCGAAACTCCCGTGCAACGTTGGTATTTCGTTTCATTT
TTTTTTTGTCAATTTTTTCGAAGTTATGGGTTTCCTTCCTCCTTTGGCACTAGACTGGAG
GTTTTACTCGCGAAAACATATATTTTTTTTGCCCCTCCTTTTCGAATTGTGCGATGACGT
CAACAAGTCTCCCGGCGTTTAATGGGCCTACATGTTCAAGATACAGCAGTAAAAAAAAAA
AGAAGGATATTTGGTATCATCGGGCATCGGTGCTCGCCACGTGCACAAGAAAGAGTCCC
>NODE_18594_length_1139_cov_43.973734_g15244_i0
GGGGGGTCTGTGCTCATGAGATAGGGAGAGGGGCGAGAGTTCGTAGAAGATAGAAGGGTC
GGTACGTTTATCGGGCGCTTTTTTTATCTTAAAGGTTGAGGGCGGAGCGTGAAAATCAGA
CATATATGGTGGGTGTCCAATCGCAAGAGGACCCACTTATGGTCGTGCTTACGACGAGTG
AGCACTCGTACATACGTATATAGCGTACGTCCACACGAAGGGGTCCCGCATACCTTTGCT
GCCAGTAACGGCCAGTCTTAAGTACGGACGGTAAATAATTTGCTTTTGGGGGACGATGGA
GAGATACTATGACAGGGGGCGGTACGTAGTATTCAGAACCTACGATGGACGCAAAAAAAC
ACTTTTTTTTTTTCTTAACCACATTTGATTATGAATACTCTGTCCCCCCCCCGTAATGCC
CACTGAGTGTAATGCGCCCCGTAGATCTGCTACTACAGTACAGCAGTACTACGTGTGTGC
ATGGCCAACGGCCAGGGTTAACGGGCTGGCTTGTTTTGCTTTGATTTGGTGTGTCATGTG
TGTAGCCTTTTCATGGCTACGCATCGATAGAGCTAATCATAGCCACAGCGCAGCAAACCT
CCTTGAGTGCGTTGAGATGTAAATATGTTCAGAGTCGGACGAGCTTGTACCATCTGGGTT
GGGATACAGTCTTGTAGATACGCGTACAGAACTCGTAGCACCCACCGACCGGCAATGAAT
ACCGGGCGTGCTGCGCGTAATTGAAAAAGGATATAAAATACCCCCCGACCTTTTTTTTCA
GTTGGGACAGACTGAGAAAGGACGGGCAGGCCGAACCAATATTACAAAAAAAGGCACACA
GGAACACAGGAAAATAATGCTTACGGTTTTTTTCGAGCGCGATTCGAACCGCAAGCTAGA
AATATCCCACAGTAGTCCCAATCGGTAACAACACGTAATGTTGATGTCCTTCAGCAGCAC
GACGAGGAAGTGACTGGCTCGTTGGCGTGTTTTCTTGGGTGCAAATAGAGCCGAGCTTCA
CTCTGCTCTCTGTTGGACGTTCTACTGCTACTGCTGCTACTGGAACCGAGGGCAGAGATA
GGACCCCAATAGAATGCATGCGCCACGCTTATTGGTCGGTTGGTTTCTTTTGCATTTGG
>NODE_18595_length_1139_cov_40.983114_g15043_i1
GTGAGCTGCATCCTACAAACAGGGGGGGGGGGGGGGGTGCCAACAACAACAAGGGCCACG
CGATGCCAGCACCTCAAGACACTAAACACACTAAAACCACCCCGGACTGCCGCCGTACGC
CGTAGGGGAAAAAAAATAAACACGTATAATATGATACTCGCTTTTCGTACGTAACACCAT
CGCCAAGAAGGAAAGAAGGCCGGCAGTCAAATCAAACCAGATAATCAATCAGACAACCAA
AAGAGGTATCATACACCGGCTACTTGCGACGCTACGCGGTAGTCGATCTGGCGGACGCGG
TTTAGAAATTGCGGAACCAGCCGTGCATCCTGTCGAGGACGGTCTTGCCCTCGTCTAGAT
TAGTTTTCGTCTCCCGCACCTTGTCGTGCACCTCCCCTATTTTTTCCCGGTTGCGTCCCA
GCTCCATCGTGATCTCCATCGCGGTGTCCTCAATCTCCATCATGGTCCGTTTGCTGTCTT
CTAATCTACGACCCTGCCCGTCTAAGCGGTCCGTCGTCTGCAGCAGTCGATCCCGCTGCT
CCTGGGATGCGCCGCCCTGCGCAAACATCCCTTCCTTGCCCCCGAGGAGCCCCTCCCGCT
CTTGCTTCTCGACCGCCTTCCGGTAGTCTCCCCGCAGCGACTGCAGCGTCTTCTTGTAGC
TCGAAATCTTGCCGGCGAGCTCTTTCTTCGTCGAGGCGTCCTGGGTGCTGCGGACTTCTA
TCTCCATCTGCTTCAGCAAGTCACCGGCCTGCCCGACCAGGGCGTCGACGTGGGTCAGCT
GCGTTCGCTTCTTCCCTGAATCCGTCTCGTATGTGGTCAGGTGGCTGATGTTGTTGCCTA
TGTCCTGGGTGAGAGCCAGGAACTCCTCATCGTACGCTTCAAAAATGGACGACATCCCTA
GTAGTCGTAGAGTTTCTCTCTTCCCAAGGGACGGAACACTGAAGGTATAGGAAGACGAAC
AGCAGCAGCGCTGGCTATTTCGTCCCCGTTGTTTCGGCGACGCCGCGCGCCCCAGGCTTG
AATATCTCGCCCAAGTCTGAGAATACGAGATTTCAGCGAGGTGGTGTCCTCGGGGTGGGT
AGTGGTGCTGCACAGGACGCTGATGTAGGCTCTGAACTCCCTGGGTATGTACGCTTCGT
>NODE_18596_length_1139_cov_34.720450_g15245_i0
CCCTACAGAGAACTTCTGTGAGTTCTGTAAGGGTTTTATACCCGTACCCGGAACTTCTGT
AAGTTCTGTACGACCTTCATACCCTACAGAGAACTTCTGTAAGTTCTGTACTCCCCGTTT
CACAATACCCGGGGTACCGGTACAACGTGTTTGTACCTGCCCGGAACTTCTGTGAGTTCT
GTATGCCCGGGCCACAATACCCGGAACTTCTGTGAGTTCTGTAAGGGTTTTATACCCTAA
CCCGGAACTTCTGTAAGTTCTGTAAGACACCCATACCCTGACCCTAAATCCACAAACCCT
ACAGAACCTGACCTTGGAAAGTTCATTGTGTTTTCCTCTCATGTTTCGAGGTCATGGCAT
TATTTACCGGGGGTTAGTGTTTTACTTACTATTAGTATAGAGCTCCCCCCAGTGAGGACC
TTCGGAAAAATGTTAGGTGCGCCCCTATATGTATCGTAGCGTGCGCTTTTTTTACCGCTA
TGATCTGTATGATCGGTGTGATCTGTATGATCTGTATGATCTGTATGATATGTATGATCT
GCATGATCTGTATGACATGTATGATGTATGATATGTATGATCTGTATGATCTGTATGATA
TGTTTGATTGTATGATCTGTATGATATGTTTGATTGTATGATATGTATGATATGTATGAT
CTGTATGATCGGTGTGATCTGTATGATACGTATGATACGTATAGTATGTATGATATGTAT
TATATGTATGCTATGTATGATATGTATAATATGCATGATCTGTGTGATCTATAGCTCATG
TTTCTGGTTGTGAGCCTTACAATATGCACGATTTACGAGTAGGGCATGTGTTCCTGGGTT
AGATATGTATTAATTGTACATGCAGACCCTGCACTGACATGTGTTTACGGCAGGTTAGCT
TCTAGATTATCTAGATTATCTAGATGATCTGTAGATGATCTGTAGATTATCTGTCCGACT
TGAACTATGTTTCACCGCACACGAGAGTAGGTAGCACGCCTCTACCGTATTGGTATATAT
GTTTAATCGTATACGAGTAGGTAGAAAAAAAACTGCGAGCTCTTTCCGCGCGACATAGAC
AAGACCATCTGTTCCTTCAGCATTGCTTTGTTTGTGGCTTCGCCCCATCAGCTGTCACG
>NODE_18597_length_1139_cov_18.469981_g15246_i0
CCTCTCACTCCGCAGGCGGTGCAAGTCCTCTTCCTCTTCTCTTGCGCCGAAATCGATTTC
ATCGCCTTCCTCTATCTCGCTGTCGTAGTCGTCTTCCTCCTCGTCTTCGCCTCCGGTCGT
TATACGGGTGTAACGACCACTGGAGGCGTTTGTTCGGCGGGAGCAGCAGCAGAGCCAGCG
GGGGCAGCGTCGGCGACACTTCGCGCCGCAGGTGAAGAGCGCCATGAAAACGCAGTCGAT
CACCCCCTCCGTGATGCAGCAGCACAGCCGCGGCTTGTCCGGCAGGCGCACTTCGTCGGG
CTCCACCCGCCATCGCATCTTCTGCACCTCGACCTGAGCTCTTCTCATCGGCTCCTCGTA
AATCTCTCGCCGATACTTGGGCGGCACCTCCACCTCGTACAGGTCAATCACGTACCTGCA
AAGATCTTGTGCGCTGTCCTTCCCGTACATCTCGAGGTACAGGAACCACACTGCCGGGTT
AACGCCTCGGTAGTCCACCCTCGAAACCAGGCCCTCCACGGGGGTCTTGAGGTCGTCTTC
CACCAGGGCTTCGTTGCTGATGCGCCCTGGGGGGGGTCCCTCGCCTCGGACGAACTTCGC
CCAGCACTGCAACCACTTCGTGTCCACGATGAACCAACACTCCCGGCGCGGGTTGATGGT
CGCCGAGTCGTACTCCCCGATGAGCTTGAGCTCCTCGCTGCGCCTCCTCTCAAGCGTGTC
GAGATCATCTCCGTACGAGGCCCTCCCCGCTCCGAGGTCATCCCCATCGCCGCCCGAGCT
CTCGCGCTCTGCGAGGCCATTCTCTGCATTACGTGCGTCCCTCGATGAGGTCGAGGGTGG
TGTTGGTGTTGGTGGTGGTGGCGATCGTCGACGCTGTTGTTCTTGTCTTGTTTGTTCTCG
CCGTTTGCCTTGCTCGGAAGCAGCGGGGAGATTTCGGTTCTTCTGCCTCTTCTCCTTTTG
TCCTGCTTCTCCACTGGCTCCCGCCGCCGCTCCTGTCCCTCTACTGGCCGATCCAGCCGG
CGCCATCTCTTGCATCATGTTTTATCTTGCCCTCCCCGAGAGGCGAAGCACGAGAGCTTG
TCGCACCCAGCAACAGCGCACCGCAATGTCAGTCGAAAAACCAACCAAAGTGCTGCAAA
>NODE_18598_length_1139_cov_9.132270_g15247_i0
TCTTGTATCACGTCAGCGTTGTGTTGTGTTGTGTTGTGTTGCGTCGTTCCGTCGGTTGTG
AACGCTGCCGCCACTCACTCACTCCACCATGAATTCATGAATGCTGCGCGATCGAGACAA
TAGACCATAGAGAATAGGCATACAGTGTACAGTATATAGGGTACTGACCGCACCACGCGA
ACCACCTGTATGAAATGGCCCAACACGTACATATGCAATACCTGGTAGCTCTCAAAGTAC
AAGAAAACAAAAACAGAACAGAACATGCTCCCACGAAAAATTTGCAGAAACGCAGCGCAG
CAAGGAAGGGCGGCAATCGTGGTTGAATGGCGAGGCCGGCTCGCGAACACAAGCCCCCCT
TTACAATCCTTCAGAATAGTGTTATATGGTTTTTCGTTATTGGGCGCACAGGAGAAACGG
AGGCCGACGACAAATCCGCCTGTCGACCTCGACCACGCGACCAGCAAAACCACACAACAT
CTCGTACATCCACCCGACCTCCTAACAGCCTCAGCCTCAGCCTCAGCCTCAGCCTCAGCC
TCTCTCTCCCTCCCTCTCTCTCTCTCTCTCTCTCTCTCTCTCGCCCCAGCAAAAAGCGCT
AAGCGAACAACAGGCCTCTTATAGCGCACCATCCTGTCATACCATACCGCCTTCGTTCGG
TGCAGGAGCGTGTCGCACCCTACTACTACTGCTACTAGTACCACACCGCTACGTATAACT
TCGTACTCCACTACATTCTGCAAAACATAACGACTCACCACTACTCGTACGTACGAACCA
AGAAGGAAAACACTCTACGTACTCGGGAAACTTGCAAACACCGGGGAAAACCTGCGATAA
AACTTTTCTTAAGTTTTGCCATGCCGTCACACAGCACAGCAGACAGTCAGTACGTCTCAT
TACGACGCAACCTCACGGAAGGGAAAAAGTCACAAAGGAACCGTCACCACGCGCTGGACA
TCTACACAACTGTAACACAACTGTAACACAACTGTAACACAACTGTAACACAACTGTAAC
ACAACTGTAACACAACAACGTCACTTCAGGGCATGCCGAGGGGCATAATGCCGGCTACAA
AAAAAAACTCACCCAGAACACAGTACAAAAATACAACTCGGTTATTTAGTTTGGGGGGG
>NODE_18599_length_1139_cov_7.748593_g15248_i0
GTAGGAATCGTCGTTACGGTACTATTACGGGGGAGCATAGTAAATAGGACCTACGGTACA
GACAAAAACCTATATATTTACCTATATTTACCAACACGATTTGGTCCTATTTACTTTATA
GTCCTCCGTGATAGCAATAATTGTAGCAGCAGAGGTACAAGCAGGAGCAGCAGGTACCAG
CAGCAGAAGCAGCAGCGTTGGTTGTGGAAGCCGTAGTTGCGGCATTACCCTAAGTAGCAG
CAACAGCAGCAGGGGAACTAGCAGCGGCGGCAGCGTTAGTTGTGGCAATCGTACTTGCCG
CAAAACAAATAGCAGTAGTAGTAGTAGAAGCAGACGCACAGGCAGCAGCAGCAGCAGCAG
CAGCACTAATTACAGCATTACCGTAGTTCACGTACGATGCCGCCCTTCTCTTAGACACCA
CCCCACCACAGGAAACCACCCCCCGGTGATAAAAACAAGCAAAGCAAAAAACAAAATCCC
CGGTTATCACCAAGGTACTCTATATACCATCCCCCGGGTCGATACGCCTTCCAATCACTA
CAAGAAGAGAATATAACTCGGGGCCGCCATCGATGTACAGGCTATTTCTGCACCGCATGG
TACAATACTTCAGTATCAGTTATCAGCATGGTCGATTATCAATACCAGTAGTTCGGAATA
CCATACAGAGTAGTGGTCCCTCTATAGTGCCGGTTGAGTAGTGCCGTTTGCCTGCTATAG
TGCCTGTGGAATATCTTGATACAGATGGGACTCACCAGTGTGATAGTGTGCGGAGTAATT
AGTGCCGGTTGGCGCTATATATATTGCCGGTATTGTTGGCTAGCGCATACATACCAGCAC
TATAGTGGGACCACTACTGTACCGGTAGTTGGGTGCGCAGAATGTACCGTATACAAAGCA
CATACGTACAGCAAAATTCACATCGGAAGTACCGCTTCTAGTCATTCGTTGTTGGGAGCG
AGCTGCCTGGAACTGTCCAAAGTCGCCAATTTTCGCGGGTTGCGGTACCACCCCCCCTTG
TTATCACCCCCCTCTGCGGCCTCGGTACGTGTGCCAAGTGTAAAAATCCTTACCCATCGT
ACTGTTGATCACCCCCCATCGATATCACTCCCCACAAAATCCTTACCCATCGTACTGTT
>NODE_18600_length_1139_cov_7.458724_g15249_i0
ATGCACCTATACGGGAGTTCCACCTCCTGCACTAATAATGCGCCAGGGCAGTGGTAAATT
TCAAGCGACATCACGCTAGACGACGCACGGCATATGCCTAAATAGATAGGTACCAGGTAC
AACAGCCGGTGCATAGCTAGCTACAGGTATAACTACAGGTATCGCTAGCTTTACATGACG
CAAAAGCCATCTCCGAGAAAGTCATCCATCCCCCTTTTTTCGCTCATTGCTGCTATCATT
TTTTCTATTTTTGCGTACGTACGACTCAGATCATACGTATATATATACCAGGTACCGGTA
AGCACCACAATCATAATAACACAACTTGCTGGATATCTTCAGGGCTATCCGGGCGATGGG
TACTAACAGAAGTTACCACCACTGCAGTCGCGCCTACATATCATAGAACGGGGAGCATTC
TCCAACATCCCCTACTACCGCAACGCCTCTGTGCCTACACACCACGGGGTTGTATAGCGG
CGGCAACACCACCACCAATCAGATCAAGGGCACAAAAACGCCGTCCCACAATCGAGACCC
GACGAAACGTAAAAAGAGTAATTACTGCCACAGGTGGATACCATCCGGGACCAAACGCCA
CCCACTATTGTACTGCGTTGTACTTTGTACTTTGTACTTTGTATTTTGTGTTGTTATTTT
TCCCTGAGGTATTCTTCTACTCCGCTTGTTTTTTGGAGCATGTCCTCTGACCACGGCCAA
TCTTTTTCGCGATCAGTTAATAATGTGAAAACAACGAAAACATGAAAACAAATAGGTACT
CGTACGAATAGTAAACGGCTTTCAGAAGCCCACAAATATCCAAAACGAAATAGAAAATAA
TACCCGTATTTCGATTAAAAAAATACTTCGTACTGTATAAGCAAGTTCTCGATGTTCCCA
TCAGCACCAAACAAGCCCAACTCACACCACAACACAACAAAAAAATGGCAAATTGCATAA
AAAGAGTGAACCCCTTTTTTTTCCCCCTGGAAAACGCAAACCAACAAACTACGTTGGGCA
CAATTGTACGTAGTACGTACTTCGTCTACAGCACACGATGTGGGTGTGTGGGTGCACGGA
AATTTCCGAAATAATGTTCTTTCTAGAGCTCCAACACCTTTAAAACAAAAGCGCAGACC
>NODE_18601_length_1139_cov_5.580675_g15250_i0
AGGAGGGATGGGGCGCGAGCGTCGAGGCTTAGGCGATTCTTGGGGGAGCAAGCGGCCGTG
GGGGAGGTTAAGCTGTGCGTCGGGCACGCGGCGTGTCGAGCGGAGAGCAAGGACCTCGCG
CGAAGGGTGGCCTCTCTTATCTCGCTTTTGCAGAGCGGTGGTGGGGCAGATGCTCTCCTC
GTCGCGGACGCGCTGTACGCCTTCGCGCAGTCCGCTGAAGCGCGAGAGGCCGGCCTTTTG
CTCAGGGCGTCGGAGGCCGAGGCGGCGGTTTGTCGGGGGCGTGCGGCGGTAGCAAGGAAG
GACGCGGTGCTGGAAGAGACCGAGGGGCTTGTGGCGCAGATCGAGAGCAGGAGCGCAGAA
GAGCTTAGGCGCATGTCCGAACAGGAGGGTGACGCTCGCCGGAGACTAGAGGAGACGCAC
GCGAGAGCGCTGGCTCGGGTGGAAGCGTCTCTGCGGAGGGCGGAAGAAAGCGCGGCCGAA
CTAGAGAGGGCGGTACGCTCGAAGGAAGATGCCCTGCGGTGCGTGGGGCGAGAAACCCGC
GCCAAAAACCTCGAAATCGCCTCCCTAAAAGGAGACCTAGCGGGAGAGCAACGCCTGCGG
GCAGCGGCGGAGGTCCAGTTGCAAGAGGCGTCTTCCGAGAGGGGCGAGCTCTCGCGCGAC
AAGGCCGAGGTGGAAGCCTTCCTACAGACGACGAAGGCCGACCTAAGAACGGCGCGCGAA
GAAGCACGAGCCTCGACGGCGGGGTGGGAGGAGGAGAAAGCCAGCGCGAAAAGGGGCTGG
GCTGCTGCTCGGGAGGCAGAGGACGGACTCCAGCGTTCCAACACTCGGGCGGAGGAGGCT
TACGGCAAGCTGATTGTCCTGGCAAGGAGTCACAAGAGCATGGAGGAGGAGTCTCGCTCG
GAGGCGGCTAAGGCGGAGCGACTTATCGCGGAAGCAGCCGCTCGGACAAAGGAGGCAAAG
GATCAGGCGCGAGAAGAAGCGAGGCGACATCGCCTCACCAAGGCCGCAGTGCGGGACGTT
GAAGCGTCGCTAGAACGGGCCGAACAAGAGCTGATGAAGGTCGCTGCGGAGGCGGCGGAG
GCCGCCGCGGCGGCAGCAGCGGCCCGAGCGGCAGGGCGAGACGCGACGGACAAGGCGGC
>NODE_18602_length_1138_cov_134.377465_g15251_i0
ATCTTCAGGACTATGCCGGTTTCGGTATGCCCCGCGGGAGACCGGCTCTACCGCGCGCCA
CCCGACCCCGATCGGCACCGCACCACCACCCCGGCCGCCCCACGCGTCGGCCCTCGGCGA
CCCCGTCGAGAGAACGGGCCCCGGTTCCGACCTCGGCCAGAGGGGATCGGGGGAAAAAGG
CGGCCTTCCGGGGACCGGGGACGGAACGGATCAGCGGGAGGGGAGGGGTTCCCAGCGTAA
TCGGAGGGCTTTGCGGCCCGGGGTCTAATCCCACACTAATTTCAAGATAACACATCTCCA
TACTAAAATCAAGTAATTTTCCTGGCCATACTAAAATCAAGTAACTTTCTGGCCACACTA
AAATCAAGTAATTTTTTCCTAAAGAGTCCCCCAGATGTGAAAATATGGATCTCCAGAACT
TCGGTCAAAATCAAAATCGGCCCATAACTTCGCGAGTTAGCCACTTTAACACTAATTTCA
AGATAAAAAGGCCAGACGTAAAAAAATCGACCAAAAAAAAAAAACAAAAAAAACACTGCT
GTACCTACAAGGGCTGTGCATTCATGCCGGCGTTTTGTTTACACTGCTGTACGTACAAGG
GCTGCGCATCCATGCCGGCGTTTTGTTTGTACGTACAAGGGCTGTGCATCCATGCCGGCG
TTTTGTTTACACTGCTGTACGTACAAGGGCTGCGCACCCATGCCGGCGTTTTGTTTGTGT
CCGCTGAACGTACGTACGAGTCGTACTGCTGGACTGCTGCTGTCCCTGCTATTGCTGCTG
TAGATAGATGGGTTATATAAGGGCTACTACTATTGCTGTACGTACTGGTGCTACTGTATA
CTGATTGGATGGTGGGTGGATCGGTTGGTGCGTGTGTGTCGATCGGTTGGTGCGCACGTA
CGTGGTTGGGTGGGTGGGTCGGTGGTTGAGTGGGTGGGTGTGAGTGATGTGAGTGGATGT
TGGTAAGTACGTGAGAGTGTGTGGGTGGGTGGGTGTGGGTGGGTGGATGTCCGTGGGTCG
GTTGATACGTGGTTGACTGCGTGTGTGTGGATCATGATCCAGTTCATATTTTGTATTTTT
GTTTCTGCCCGCTATATTATACCGGCCCCGCCCTGGCGTGGTTCGGGGTACCACTAGT
>NODE_18603_length_1138_cov_65.535211_g15252_i0
CAACAAGCTCATCCACCGCGGTCTCTCCTGTTATCGCTCTGTTGTTTCTTCTCGTTTCTC
CTACTAATCCCTTACGGCATTCGTACGAAGTCCTGGTGCTCTTGATGGCAATGGGAGGAG
AGCCAGTGGAGGCTCGAAACGCCGCCGGCGTTGGCACCATCAAGGCGGAATCGGGGCGGT
CGCCTTTGGTCGGCGCGGACGGTTTAGCGATGGGCGATGCGGACATCGAACGGTCTTTAG
CACGGTTCGCTGAAGCCGCGGCCTCTAACCCAACGAACACTCCGAGGATACCGACGGAAC
TCGACGGAGTCTTACGGGAAATTTCCATAGCCGGGGTTCCGTACTATGGTTGGGGAGGCC
TGAAGGAGTTGATGGCGGCCAGGATGCTGGAGGTGGTTGGGGCGTTGGAGAAGGAGTCGG
GGTTTGTTCAGGCGGGGGGGGGAAGCGATTACGCCCAAAGAAGAGATGAGCTGGTCGCAT
CTCTCAGGAGTTTCGACGCCGCCCCGTTCACCCTGCAGCGATTGGCCGAAGTCCTCCAGG
ACCCGCGACGGCAATACTCTAGCACCCACAAGCTCATCAACGGACTGGAGCGGATGCTAG
CGGTGTCCAGCACCCTGGCGACGAGGCCTAGAAAGGCATCAACGCGGACGGTGGCACCCG
GTGCGACCGCAGCTATGAGCAACGGCGCCGCCTGCCCGCCAGGAGCGGCGGTGGGGGTTG
TGCCGGGAGCGTCAGAGGGTAACGCCGTCGCCGTGAAGGTGGAAGAGCAGCCGACGGAGA
ACAACGGGTCGGCTAACCCGGCGGTGGTGCCCGCGGAGGACGAGACGGTTGCACAAGAAG
GCTGGCAGCCAGAAGGGGGCAACGAAGGGCGCGGGCCGGGACCGGGAAGGAAACGTCTGA
AGGTGGAAGTCAAGGTGGAGGCTCCGGTGATGAGTGAGTAGAGGATGCGCTACAAAGTGC
GTAGGCTTTTTTTATGATGTTATACAAGTACGACTTTTGTGGGATTGAGGGTTGTTGCGA
ATTCCGCCCCGGACCGAGTCGCCCAAGCCCTTTGTCGGTCCGAGGGTGGAGGGCGTGCGT
TGTTTTGGAGGAGGTACGTAGGTGGTACGCGCGCGGGCTTTTGCGGGCGTGCGCGTGT
>NODE_18604_length_1138_cov_32.946479_g15253_i0
GACTTGTCGAAGCCCTGGCATACTACGTTCTACAGGAGGAGCTCCTTCTCTGCACACTAC
GATGAGGCCCTCCCTCTACGTGGGCGCCGTGGTGGTCGTCGCCGCCCCTTCTGCCGCCGC
CCACGCCCTTCTAGCGTTCCACACCCCTTTACCGGCGCACCCTTCCGGGGGTGGCGTTGC
GTCCGCTCGTGCTCGAAGAGGGGAAGGCACGTGCTCGAGGCGGTCGCGGCAAGGCTACTG
CCCGCAACAACGGTCGCTTCTGTTGGAGCCGCGAGCGAACCCAGCTGCTAAGGTTGAGCC
TTTGGCGAGTACAGCGGCGTCGGAAGGCGTCGGTGATGGGTCGGAGGGTGGGAGGGGTCC
GCTGTCGTCTCCGTCGCTGCAGAATATCCCGCAATCTTCCTTGGTGCTTAGGGACGAGTC
GACAGGCTGCGACATTTATCTGGTCGGGTGTTTGCACGGGTCTCACGCGTCAGGGCGAGA
CGTCCAGGGGGTGCTGGAGAGGGTGAGGCCTGGCGCGGTGGTACTGGAGCTTTGCGACAG
CCGGCACAGGTCGCTTCGGCGAGACCTCGAGAAGGGAGCGAGGGGAGAGATACCTCTGGA
GGGGAAAGCGAGATGGAAGGCGGTGTTCCGGGGGTGGGGGAAGGGGGTTCAGAATACGAC
CAAGAAATCCGGCTTGCTTCAGGGGGTGCTGGCCGGGTTCCTGAGCGCCCCATACGTCGT
ACAGCGCCTGGGAGACTTCGACCCAGGTCTGGAATTCAAGACCGCCATGGTCTACGCGGA
CGCCTCCATCCGTCAACAGCCGCCAAGCACGAAACCGTCGACGGTCGAAGTTTCCGGGAA
ATTTCCGGAGGGGGCGGCGCCGTCGGCGCTGGCGGCAGGGGGTGGAGAAGAAGCCGGTAC
CGGTACCGTTGTCGGAGTCGAGTTAAGCGGAGTTGAGGCAAGCGCGGTGGGAGCGGGGAT
CGAAGGTGGGATAGGGCGGGGTGGAGCCGCTATCGGGGAGTGCGCGGTGGTTTTGGGAGA
CAGAGACGTGCAGGAGACGTTGAGGCGGCTGGGGGGGGCGCTGACCGCCCTGACTGATCG
TAGTGGTAAGGGCGAGGCTGAGGGTAAGGGTACTAAGGGAGAGGGTGACGGTATCGGC
>NODE_18605_length_1138_cov_31.507042_g4933_i3
GCTGCTTATTTAGGCCAGGAGCTCATCGTCTCCCAGCCAGTAGCGGATGGTGTCCGCGAT
CTTGGCAGGGCTGTTGCTAGAAGGCCCGTGATTTTAGCAGAGCTCTTCTTGGTGAAAGCT
CCAACCCCCCCCCCCGATAACGTACGGCACGTTGTCCTCCTCCGGACAAGATTACCGCCA
GGGAAAGCAACTGTCGGTAGCAAGTGTACACCTTTTATTTTATGTCTGCATTGCGAAACG
GTTCGTCGTGCACGGGGGGTTGATGGATAGATATGTCTGGATGCTGTGGCATGTCGTACG
AGGCACGACGACGTGCGGTTGTATTCGCGAGTGCGTAGACGCGTAGTGGCTACCGATGAG
AATGCCAGAGTTGGCTGTATTCTTGTAGGTCATTCTTCAGCGACCGCTCTATGCTAGACG
TAAACGCGGATGGCCCGTTACCCGTTAGACCAGGGTACTGCTGCACTACACCTTTTGGCC
GGTCTATAAAGGACAACATATGACGGTGTATGTTCAAACGCAAGGTCACTGACTATACGT
AAGTTTACTGGCTGTAAGAAAGGCGGTAGGTAGTCTTACGGGCGGGGTAAACTTGCCGCC
TCGTGTGAAGAATGTTAGCTCCGTCGCGTTTCCTGTTGTGTCGAGCCTCGGAAAATCGGG
CGTACGGTAGCGGCCTCGTGCACCCGCAGTTCTTCTTGACTAAAAGAGACCTGGCGTTTT
GTTTAATTGAAGAGCTCGGCTCAAATGGCTTGGTCAGACCGAAGGATAATAGGTACGGCG
TAGAATACAATTGTACACTAGGAATGATATTTCGGTCGTCGAAAGTAGATGCAGACACAA
TGCATACACACACTACTCGTACTGACAGTGTACTGTATCTGGGGTACATGTTGTCCGTAG
GCGGGTAACGTGCTCCATGTCATCGAGGGGGGTGTCGGATCATTCAGCAAGGACCCTACC
AAGACCGCCGGTGCCATCAGTGTGTGGCTTGGAGACGATCAACCCCTGGCCTAGATGAGC
AGCAAGGCCAAGCAACCCAGCCGATGGCTTGCTTGGCCTTGCTGCTTATTTAGGCCAGGA
GCTCATCGTCTCCCAGCCAGTAGCGGATGGTGTCCGCGATCTTGGCAGGGCTGTTGCT
>NODE_18606_length_1138_cov_27.746479_g15254_i0
CCTCCGCCCTGCCGTACCCACACTGCCCAACTAGTGGGAGAGCACAGGTCGAGACGTGGA
ACCTTCTCCAAACGTGCGTAGCATGGGTCACCGGAATGTCCACTACATACCATGCCGACG
CCCGCGGAGGGAGACACGGACGTGAAGGCGGCGGCTACCTGTACCATCCTTCGGTGGTTG
CACAGCAGTAGTCCCGGCCTGTCGACGGCGGGTGCAGAAGGTGTGTTGAAGGCGGAAACA
CGATTCACAATCCCTGTCTCCAGGAGGTTTCAGGCCTACCAGCAGACGAGTAGACTATGC
TCTGTGGTGTCACGGGCTGTGAGGCCGCCATGACGGAAGAAGACAAGCTTGGGGTCCTAC
AGGCCTAGACCACAGCGACGGCCGCAAAGCCAACGTTGGTGCGGGATCCCGGGCGGAGGC
ACGGGAGGGATGCGACTTCGAAGAAGTACAAGAGCTAAGGCTGCTCGACTGGATCCGCGT
GTGAGCAGCCGCCGGGGACGACGCTGGCGACCCTGTGTTATCATCGAGTACCCTGCCATT
TCGACTGCCAGGATCTGCCCTGCAAGGACGGCTGCGGAGCTGACCGTGAAGCTACGCTGG
CTGAGCGAAACGCTGGCGAAGCTTACGAAGCAGAGGTACAGACGCTTCCCGGCGGGGCGG
ATCGCAACGAGCGAGGACGTGGCGGAGCGCTTCCTCAAGACGTACCTGATAACCGGCGGC
GACAGGTAGCGGTGGCAGAGGCGGAGGCGGCAGCGGCAGCAGCAGTGCGGCTAGAGCGGC
AGTGCGGCATCCTGGAGTTGGCGCGGCGTGTGATGTTTACCTGGTTTCAAGTAGTAGTTC
CGGTGCTTTGCGCTGGGGTATTTTGGGGTGATGGCATATCCGAGCCTTGTGTGAACCTTT
GTCGGAAGCTTTTGTTGGGTTCTTTAGCGATGGTTTTTCGCTGTGGCGCAAGGGGAATTG
GAATTTCTTCTAGATGCCCAGACGGCCTAGGCTCTCCCGCCAAACCCGATTCAGTACCTT
GCTTGGATTGACGTGATACCGCTGCGACGAAGGGGAGAGATCGGCTGTGGTCCAAAAGTG
GTTTCTGTTGGTGGCTTGTCGCTGTTCACAGTCTATGTTGCCGCTCTCGGGGGCACAG
>NODE_18607_length_1138_cov_16.103286_g15255_i0
CACAAGAAGGTTGCCAGTTACAAATTGTTTCCTGACGTTGAGGAAAAAAAAGGGAAACAC
TTTCCCTTATTTGTACGTACGCGTGCCGCGTCTCGTCAACAAGACAGCGGCTGGCGGCTC
CTATCATAGAAAAGGCGACAAAGCATGAAAACGCACCAATAAAAACGTGCCAGGATAATA
GCCAGTCACTCCTGACACCATGGTCGCAGCGAAAAAACGTCCCATTACGTACTGACCGCA
CGCCAGAAACTAATAAGACGGTGACCGCGGCTGGCAGTAGTGAAAAGCTAATAGCAAGCA
AAATGGGGCTGGATAACGAGGGATTCCACGGAAATCACGAAAGAAAATCCTCCTAACCAA
TCAGTAGTCGTTAGAGTTAGTACCAGGCAGACATTGCAGTTCTGCGGGTACTCGTACGTA
GAGCCCCCCGATTTACCTCCCCCTCAAATACTGTAGTACCCCCCCCCGCGCGTTCTGACC
AGAGTTTTGCTAAGTTTTGGCCAGGCGTGTTGTACGGGCGGTCAAACCGACACGACCAAA
GCAACCGAAGCCGGGGAATGGGCGAAAAAATCAGGCCCGCACCTCATTTTTCCTCCTCGG
TACCATGTAGAGTAACAAAACCAACAAAAAACAGTAGTACTGCTGTAAGCCGGCAGACCG
TAAGGAAAACAATAAACACAAACCATTTACGTATCGATATTGATTGGTCTTGATATTGAT
ACTATTTACTGACGCGTGATTCGGCTTAACGTACCACGCCACCAACAAAAAAAAGAAAGA
CAAAGAAAAATACTACTTGTACGTACGCTGCTTGTTGCAAGAGTCACAACAATATCGAGG
GAAACGCGGAGCGGAAGGGTCGACACTGCTGCGATGCGCTAAGCGCCGTATCATAGAGCC
AGCCTCCAACTTGACGGCAAGGGGGGGGGGGGAAGCATCCACCTCGCCCGGCTGTACAAC
ACTCCGGGTAAAAAAATCCATGCAGCTAATCAACGGAACCAAACCAACCCAAACCACTAA
ACAAATAAAAAACGACGAAAAAATACGATATCTCAAACAAACCCGTTTGGGAATTTGGGA
CCTCCCTCCCCACCCCCCTCTCTGCCTCCTCGGGCTACGAAAACTGAACTAAACGCAC
>NODE_18608_length_1138_cov_15.443192_g15256_i0
GGGGCGGGCAGGCCTGGTGGGAAACGAGAGCCGGACAAAAATGGGGCAGCGCGGGGAGAC
CAAGGCAAGGCGAGGAAGCGGCCGAGGCCGGAGGCTGACGTAAGGGGCGCGCAGGGTGCC
GATGCTGCAGGAGTGGTCGACTTGTGCGATAGTGGGGATGATGACAGCAGTAGTATCGGC
TTTCGAGGGGACGGAACGGAGGGCGGGAAGCGCTCGCGGCGAGTCCCCATTAGACCAGAG
GGCGAGCAAGAAGAGAAGGGGGGTTGCGCGAGTTCTTCTGGTGATGAAAATGGCTTGGAA
GGCAACGGTGGCGGCCGTTTTGAAGGCGGTTCGAGCAGGTTTTCTTCGTTCGATGTGGAC
GACGGCGACAGCGATGACGACTTTGAGCCCGTTCGAAGGAAGCGCAAGGGCGGCATTCGG
GGGAAAGCTGCGGTGCAGGAGGACCTTTCTTCATAGCGTTTTTAGAAGTCGATAGGTGCT
CGACTGTTACTGGAAGGCATTGGGCGCGCAAGAGGGGCGTGAGTTGAGAAGCCTTTTGAA
GTTGCTTAAGTTCTGAAGAACTAACTGCTGTTGTGTCCGATTGAAGTTCAGATTGGGGCT
GGAACGGTCACTTACGACCCTACGATTGGTGTGGGTGTTGACGCGTTGGCGATAGTAACG
GGGGATTTATTCTTGCCTAAACTTGACCGGCTGGGCGAGGGGCCCTGTTGCATCCAGGGA
TTAGCAGCCAGGTGTGCTCGCGGCACATTCTGACGTATTGGCCAACTTTCCAAAGATAGA
TCGATCACGAATAAACTAATGTATCGATCCATATAATATGATTGATGGAGTACGACGTAT
ATACGCAATACACTGCTGTAGTCGCACGACGAGCTCGAGTAATAGTGGTGACGGACTGAC
TGGTGGCGGTATAATATGCTACCAAGCTAACGTCGTGTTGTTCTGGTCGGTCGCAGTATG
GAGTTCCTCCCTATTCGCCGCCAAAGCATTAGTTCCGGTATGTGCGTTGACAACGTTAAA
TGTACCTTGCAGAGCATTGCCCTGTAATTGTTTGAGGTATACCAACCAGTCCCCTATACC
ACCACCGCCCCGTACAAGTGTTAGAAAGCCCGAAATCCTTTTATCTCTACAACAGCTG
>NODE_18609_length_1138_cov_9.926761_g15257_i0
CCCCACTCGCTTACCTGTGCCGCCGCACCCGAACCCAACCCAACTCCTAGAAAGGAATTT
CGTGCCCGCAGTTTACTGATTCGTCAATATTTTAGACCGGAAAATCCTTGGGAAAACTGC
GGGCGCGAAATCCCTCTCTCTACCGCTAATACTACGTAGCTACCGCGGGGGATCCAGGGC
ACCCTGTCAGCCATCCCTACCACCACTACCGGCTAATGCGAGAGGCTCCAGGGCACCCAG
TAGCCCTCGCCCACGTCCAGGGCACCCATTAGCCCTCGCCCACGCCACCACATAATCGTG
CCCCCGCCGCCACGCGCTCTCTATCGTGTTTTGGCCCCACGGACACCCATTCCTCTTCGC
CCACTGGAGGAGGCCCAGGTGCCCTCCCATAGCGGCTCCCCAGCAGGTGTCCTCGTGCCA
CGCGCACCCGATACTCTTGGCCCATTGGAGGACCCCCAAGTGCCCTCCGATCGCTGCTCC
CAAGCAGACATCCTCTTCGTACCAGGGGCAGCCGTCATCCAAGGCATATTTCAAAACCTC
CAGTTGCCCTCCTTTCGCAGCCTCGAAGCCGGTGCCCTCCTCCCAGGGGCACCCGTTCGC
TCTCGCCCACATCAGGAGCTCCAGGTGTCCCCCCGCGGCAGCCTCGCGGCAGACATCCTC
GCTCCACGGGCATCCATTGTTTCTAGCCCACTGGAAAACCGCCAAGTGTCCGCCTTTAGC
AGCTTCCGAGCAGGTGGTGTCGTCCCAAGGGCATCCCTTCGCCCGCGCCCACTGAAGCAC
TTCCAGGTGCCCCCCAGCAGCGGCCCCACTGCAGGTTAGCTCGTTCCAGAAACACCCGTT
GCTTCGCGCCCATTTCAGGAGGTCTAGGTGTCCCCCGAGAGCCGCGTTTCTGCACGTAAC
CCCCGTCCAGGAGCAACGCTTGGATCGGGCCCACCGCAGCACGTGCAGGTGGCCTTCCAA
GGCGGCGGCGGAACAGGTGCGGTAGTCCCACGGGCAGCCGTTGCCCCGCAACCAGCGGAG
AATGCTGAGGTTTCCCGCCCGGGCGGCGCTGTAGCACGTGTCGGTGTGCCAGGGGCAGCC
CACGAGCCGGGCGTGCTTGAGGAGGTCGATCCTGTCGAGCACCGCTGCGGCATCGCAC
>NODE_18610_length_1138_cov_3.639437_g15258_i0
CAGAAATATTATCTGGATGGTCGGGCCCCTTATAACCCAGAACCGTCGGTCTGTTTTTAT
TCTTGTGGTGTTGCCATTTTTTTTCATTGTATACTCAGGCCATGGAATCGTGCAGCGAAC
GGGTGGCACTGGCACACTCTCTAGTTTCCTCAACAAATCAGTTTTTGAGTGAGGTATAGA
GCTCCTCAAGTGACCACCCTTCGAAGGCAAAAATGGTGCACCTCTACGGTAGCATGCGTC
TATGGGTCATATCATGCGTATCATACGTGCAAGCTCCTCACACCGCCGCCGCCGGCAGAA
AAGACGACCCCGTCATTAGCCTACCCGGCCGCTGAACGGGTAGAATCGAGTCAAAATCGA
TATAACCGTGGGGGTCGCGGTTTGGTTTTCAACCACTTTGGGCAGGCGTTTATTGGTAGG
ACTGCACTGCCGTTTTGGGCACAAAACACGTGGAAACTAGACTCAGATATAGAAGATTCC
GTACGTACAGGAATGCAGTAGGCAGTAAAAAAATAATACACGCAAAAGCAGAGATGTCCA
CGCGTCGACCCACCTTGCGAGCGAGTGGAAAAAGAGGTGTTGATGCAGGTCTCTCTCTCT
CTCTCTCGCGCGGTTCTGAGCGGCTCTTAGGCTTGCTTGTCCTTTAGATAGATCTTGCAC
TACATCCACGCCGCGGCCACTAGCCACGACCACGAGTGAGTGGTAGGAGAGGAACTGGAT
GATCTACGTAGATCATGATCTGTCCGTCCGAGGTGTCGGAATAGTATAGTGCCCTTGACC
CGTTTTATGGAGTGCAGTCCCGTCTTGGGGACAAATCACTTGGAATTAGAGTCAGATTTT
GGTTTATCTTGGAATTAGAGTATTTTTTTTGTTTATCTTGGAGTTAAAGTAATATTTTGG
TTCATCTTGGAATTAGAGTCTTGTTTTGGTTTATCTTGGAATGAACGTCAGCTTTTGGTT
AATCTTGGAATTAGAGTCTTGTTTTGGTTTATCTTGGAATTAACGTCAGATTTGGGTTAA
TCTTGGAATTAGAGTGGAGCAAGCACTAAAAGGGGTTTAAGAGAGGGGTGGGTATGCCAA
GCAGTTTCAACCTCTCATCAAGCATAATTATCTTCAACCGAAATGGGTGTATTGTGTA
>NODE_18611_length_1137_cov_188.739662_g15259_i0
CTCTTTATTTCACACACGCCTACACGCCATGTGGCAAATGCTACACCACGGGTGGGCAAC
GTACACGAAAAAACTTCCTTCGTATGTTTTTTTAATATTTTCACGCATGTAAGGTGTGCG
GCTTATTCTTCCCAACCGCCAACCAAGGCTGTGACCACAGCTATCCCGTACGGCCGGCCA
TTTTCCGTCAAACATCACCCGGGCCCGACCAAACATCACTACCCCTCGACCGGCCAAAAG
TCGTCTACTTCGACCGACCAATCAGCTCTTCTAGTCGCCGAGCAATCGTCTACAAACGGT
CGCCCAATAATTTCCCGGGACGGACCAAATCCTCCCGCAAGCCGACCAATCATGTATGTC
ACCAATAGGCCGAGCAATCGTATTCCGCGGCGGACCAATCATGTCCCCGAACCGAAAACT
CGTCTCCCGCCGGCAACCAATCATATTCCGCGGCGAACAAATAAAAATCCTGTGGCCAAC
CAATCACGTCGCGGGACCAAAAACTCGTCTCCCAGCGGCCAACCAATCATATTCCGCGGC
CAAAAAATAGTATCCTGCGGTCGACCAATTAACTTTGCGGGACCGGGAAATCGTTTGCCG
CGGCCAACCAATCATATTCCGCGGTCAAAAACTAATATCCTGCGGGCGACCAATCACGTC
GCGGGACCGAGAATTCGTCTCCCGCGGCCAACCAATCATATCCCGCGGCCGACCAATCAT
CCCACCCATTATTTTGCACCTATATAGCCAAACGGAAGTCAGAGAACGAGACACTTACGT
GCCAAGCGTGGGTGAGGAAAAACGCTATAGCTCTTTACGAAACCAGCGGAAGCGGCAACA
ACGCGGGGGGGAAGCGCAGGTCACGCGCAATTTCCCCACCAGTAACTTAAGCTACCCGAA
CGGTTGCCATCCGATCGACCACGACGCCAATTTGCGCAACGACGCCAATTTGAGCAACGG
TACGATAAAAAAAAAAAAACGGAAGCGGAGACAGACGCAGGAAGGACGGTGGATATATAT
CCTAAAACACTTCGTTCCTGCTCTCCCTGTCCCTCTCGATCTTTTCCCCATCCCTCTGTG
CGTGGTCAATGGTCAAATGACTCAGGCAAGTAATAAATAAGTACCCTCCCCGCCCCC
>NODE_18612_length_1137_cov_72.256579_g15260_i0
CCCTCCTTATCTGTCCCCTCTCCCCGTGTGTTGACGGCCTTTCCGAAACGGAGCCGGGCG
CGCGACCAACGCAAGGGTGACTGACTGACCGCAGCGCTCTGAATTAAACCATACCCCAAA
GCTGGAGACGGCGGTTTGAACCCCCTGACTGACCGCCCCCACACTAAAAATACTACAGTA
AGGTCAACAGAGGGCTTGACGGGAGACGGGGGTTTGACCGCTTGACTGACCGCCCCCTAC
ACTAAAACTACTATAGTAAGGTCAACAGAGGGCTTGACGGGAGACGGAGGTTTGACTGCT
TGACTGACCGCCCCCCACACTAAAACTACTATAGTAAGGTCAACAGAGGGCTTGACGTGC
CCCAAAAGACCGATCTCATATGCTCTGAGTAGCATATTTGACCCCTTGCAGGATTCGGGG
CATCGAAAGTATGTACGGCGCACGGCTATACAAAACCGCGGCTTTGCGGAAAGCTTGCAA
GGCTAGGCTAGGCTAGGCGAAGCGAAGCAAAGCAAAGCAAGGCAAGGCAAGGCAAGGCAA
AGCAAGGCAAAAGCAAGGCAAAGAAACAAGACACTATCCAACTACTTCGAAAAGCTCCTA
ACTACTACGTACGTACGGTGTGTATGGATGTACTCTGGTATGTACCCGGTTACCACCAGG
TATGTATATCATGAATGCATTTATGTTGTATCTGTATGTATCGCTTGTCTGCCGTACGAG
CGCCCCAACCATGCTCCAACCTGCTGCCTACCCCAACAACACAAAGGTGGTGCCGCGGCT
ACACGGGACCCCCCCCCCCATGTGGGGCCACCCCCTACATGCGCGGGGCCACCCCCCAAT
TTACCCTTCGCGAAGCAGCAGTGAATCAAGGGAAAAAAAACGAAGCGCTCCTGTCGAAGC
ATGCGCTCAGATAAAACCATTCCGCGCGCTCGCTTCGACCGCCTCTCGGTAGCCAGCAGA
GTCGAATGCTTTACTTGTCGGGTCAAGTTTCCATCCCACAACCCAGATTCCAAAATAACC
AAGAAAATAAGAGCTACGTACAGTAGTAAAACACAAAAACCAAAAACCAGAAGACAAAAA
AAAAAAAACCTTTCCACGTCCTCCGAAACAAAAAAAAAAAAAAAAAAAAATGATTTT
>NODE_18613_length_1137_cov_50.055451_g15261_i0
GTTTGGTAGGCTTTTAGATCGTAGTTATCGCCGGCTTCTAGAACATCATCTACTCACCCA
CGCGCTGAGTTATCCCAGGACCGAGGTGCCCTCTAAAAGACATAATCGGCAATGTAATTT
ATCGCCCCCCGAATATTTTGGGCACTTTCCTGGGCTACATAAGGAAACTTTCTTAACGAA
CCCATAGTGAGTAGGCCCCAAATTGTAGAACCCAGCGGAACAAATTTCTAGAAGACAAAA
CACGTTGCGTTTGTGCATAGTCCGTGTTCTAGAAGCCGGAGTAAATATTTTTTGGTATTC
CCCGCAAAATTTAGTCTTTCTTAGTTCGCGGCAGGCCCCATCCCAGTTCCTCGCATCACT
TAAAATCCTTGACCTTGCAAACAACTAGCTAAGCGGTGAGTCACTAGGTACACGTGTTGA
TGGTATACCCCCGATCAAGTTTCAGGATGAACGTGTACGTGAGTAGGCCAGTACATGCTC
TAGAAGCGTTGCCGGTGAAGGTTTGATGACGTTGGGGGACACACGTTCTAGGTTCAAATT
GCTTACGAGACAAATATGTTAGAAACCAATTTGTGGGCATCCATGGCAATTTCCAGTCCA
CGGACAGAGAGTGCACCGCTGGCATTCACCACCCAGCACTGTATTTCCCAGCAACTTAAC
TTTTCCACAGGCATGGTTGCGATCCGCGATAATGGATGGATGTCGGCAAGGAAATCAACG
TCCAGGCCTACTGGTCCGCTGCGAAACGGCTTCGTGGTAGTGAATGCACCAGAGTACGAC
AAACGACGCATACGAGCCTTGCAAAATAAACGATACCGAAGGTCCACCGCATACGAGAAG
CACTTAAAAGCCAGGAGAACGGATGTGGTCTACAGGTGGCGCGTGTTCAAGGAACAGGCC
TGTAGGAGAAATATCAAGGTGTCGATTAGCTTTGACGAGTACAGCGGCATCGTACGTACA
GCGTGCTGGTACTGCGGCGACTTTACATACAAGGGGTATTCAGGAGTAGACCGCGTGCAG
AACGCAGGAACGTACGAAAACGACAACGTTGTGCCTTGCTGTAAAACTTGCAACTTTATG
AAAGGGTCACTTTCGGTTAACGACTTCTTGGGGAAGGTCAAGCACATCGCAAGACAG
>NODE_18614_length_1137_cov_40.673872_g15262_i0
CGCCTCCTCCGTCGCTCTTGACATCTCCCTTCTTAGCCGCGGTTCCCTGTTCTTGTTCAT
CTTCAGTGATAGGGGTGATGACGGCGGCGGGGGGACTCTCCTCCTGCTCGGCGTTGTCAA
CCTTATTTGCGGAAACCGGCAACCGTTCCCCGGAAGGTTCCGCCGAAGGTTCTTCGGGTT
CCGGGGCGAGTTCTGCGGCCACCACGTAGTCGAAACCCACCTCCACCCTTCCCCCTTTGC
CAGCGAGCTCCTTCTTCACCCGTCCATCTAGGTCTGAGATGTGTTTCTCCAGGGCGGCGG
CTAGCTTAGGGTCCGTCACCGAGATGATGGGCAGCTTTCGGGCTGCCACGTCAAGCTGTC
GCTTGACGGTGTGCTGTGCGTACAACACGGGCATCTTCCTCGCCGAGACGACCACCATGC
CGGCCTTGCCCATCTGCCTAGTTATCCACTCCAGAGGGTATTCCCGGTACGGCCTGTGGC
CCGCGAGAAGAATGCAAGAGTCGCGCAGACGCGCCGCCTCACACACCAGCTCCGCCGCAC
CGCCTGGATGGTCCGGCAGCGGCTGCATGCCGACTAGGTACAGCCTTCCCCCGGGAGCGA
CATGCCTTTTCAATCGCTCGAAAACTTGGTCCTGAAAGTAGGGGGCGAAACCGTCGATAG
CCCCAACTAAATAATCCGCCAGCACGGTGTCGAACACCTGCCCTTCCAAGAACCGTTCGT
CGCGCCAGTTCCCGATGACGATCTCGTCCGGGTCCTTGACCTTGAAACCGATCTCTTTTC
GGGTAGTGTCCGCGAACTGCGTGTCTGCCGTCACCGCGGTGAAGCCCTCCGTATCCAGCG
TGTTGATCCACTTCAACGAGTGGGTGCCCGTGCCTGCGTCCAGAAACCTCCCCCAAGGCT
TCTTGGCGGAGTTCTGCATGCCCTCGATGGACCGGAAAAGCGCGTCCTCCGTTGTTGCCG
CCATCCTGAGCTTTGGGAAACCCTTGAAACCCCCGAACCCCCAGAAGAACGCTACCTTCG
AAACCCTGAACACGGCCCTTTTCTCCTCGAGGCGGTATGTGGAGCGTCCGTTAACGGGCG
CCTGGACCATCCAAAGGCTCTTGTCTCTCTCCGGCGCTTGCTTCTTCTGCTGCTTGC
>NODE_18615_length_1137_cov_35.843045_g15263_i0
GGGGGTCCGGCGACGCGCGTTGCCGGCGGCGGCACCGAACGTCGGGCAAATCGCAGCTGC
GAAAGTCGCGGGATAAGCCGCGCACTTCGGCCTCCCGAGCCCTGCCGAGCCGGGCGGACG
TCTCCCAGCGGTCGATGCGCGGCGTGTTCCAGATGGCCGACGAGATGAAGGCGGAGATCA
GCGTGAGGGACCGCGTGCACCGGCTCCGGGTGTACCCCAACTGCTTCTCGGGGAGGGAGG
CCGTGCAGTGGATGCTTGACGGGTGCCACGCGTCCTCGGTGATGGAGGCGGAGAAGCTCG
GGAACGAGATGATGAAGGCCTCCGTGTTCCAGCACATCCGGAACTCCCACGTTTTCGAGG
ACTCGTCTGTGTACTACCAGTTCACCGACGGGGAGACGCCGCCGCCCCCGGCCAGGGGCG
GGAGGCGGCTGAGGCAGATCGCCCGCGTTTTCGGCGGCCACGTAGCCCGGAAATTGATCT
ACAGCGGCATCGGCGGTGGTAGTGGCGTTGGTAGCGGTGGCGCGGGAGGGAGTGACGGAT
CGACGAATGGCGCCGGCGCGGTAAATAACGGCGGCAGCAGCGGCGGCGGCGGCGGCGGCT
CGGACTCCCGGAGTCGGACGCTCTCCGGGGCAAGAAAATCAAGTGCTCCCGGCCGTGGTA
GCCATTGCACCGCCGACCGGTGCGTCTGCGGGTCGAAGCAGCAGCGGTCCCCGGTGGAGA
GCGGGGCCACGACCACGACGAGCGCTGCCGACAGCGGAGCCGGTTCGACGAAAGGTTCGA
CGTCGTCGTTCTCGACGTTCCGGCAGCCTCTCGGCGTCGGGGGGGGCAAGGCTAGCAAGG
GTAAGCCGCCGAGGTTGCCGGCGTCGGGGTCGACGGACCGGAACAGCAAGCACAGGCGCC
GTCGGAACACGAGCGGGGCGTCGGAGTCGCAGCTGCGCCGCTTCAGCAGCAGCATGAGCA
CGGCCACCGTGCCGGAGACTCCCTACTAATTAGCGGTGTGGATATGGAGCTGCTGCTGCG
CCGGCTGCGCTGTGCTTGCTTGCTTGCCGTGGGCGCTGTCAGCTGTCTTTTTTTGGCTAA
TAGATGGCTAGCCGGGACTGTAACTAAGTGTACGCATGCGTTTCCTCGAATTGGCGG
>NODE_18616_length_1137_cov_34.270677_g15264_i0
GGAGGGGGGGTGGGGGGGGTGGGGGTAGCGCCGCACTCGCGTGGCCGCTTTGTTGTTGTT
GTTTTTTTTTCGTGACATGGATGCCGATTCGTTTAACAACCAACGGCGCTGTCGCTTTTT
TTTATCCATTAAAAAGAAACACATATGTACGAGTGTATACCCCGAGTAGTAACAGCGCAA
AATCTACAAGCTTTTGGGCGACGCTTGGTCGCAGTCTCGGGGAGTATTTTATCAACTTGG
ACCTGTGCGGTGGTGAATGATGGATGGGGTCGAGAATAGTTCATAGGTTCGCTGGAAGAC
TGGCGGGGGCGAGGGCTGGACGTGGTCCGGTTTGGAGTATATACACACCGCGTCCGCCGC
CGCCGACGCCGCGGCTGCTGTCGCCGGAGGGACAGTACCGTACCGTACTAGATACGAGGC
ACACAAAGGAAGAAATAAAATAAGAAAAAAACGCAAGTACTTACATCGTTCCGGTTCGAT
TCGGTGCGGTATACCGTTTGGTTCGATTCTGTACCGTTCGTCTCTCGGTTCGATTCGGTT
CTGTTCGGTTCGGTACCGTTCGGTTCGGTTAACGTTCCGGTTTGATTCGGTGCGGTACCG
TTTGGTTCGATTACCGTTCGGCTCGGTTCGGTTCTGTTCGGTTCGGTTCGGTTAGTTTTC
GCTGCTACAACACAAACAAACGTAGCATTAATAGTGGCTGCTGCGGTTCGTTCGGATAAT
AAGTAGCTCAACCGATTGCTTGTTTTTGAGTCTACCCGGCGCGTGCACGCACGCACACGG
ACGACGCCCATAGCAGAGGAGAGGCAAGAAGGGGGGGAGGGAAAGGCTTGGGTTTGGGGA
GGGCGCCCGAGAACTGTGGTGGTGCAGACAGGCGCATGTCATAAGTCATGGGCAGCCTCA
GGAGAAATAACTTGTTGGTGACTTAATGACGCGAAAATCGGCGGACGGACGCGGGATGAT
GATGATGATGATGATGGTGGGTTTCGCTAATATTTTGTTTGTGGGCTTTTGTCTTGCGCC
TATTTTGAAGCCACGTCGGGAAACGGGGCTGCCGAAACGTCGCCCCACGGCCATTCATCG
GCAAGACCACCACACTAGCTACGCGTAATCCAAATAATATATATGTGTATACGACAC
>NODE_18617_length_1137_cov_31.232143_g15265_i0
GGGAAGGGACGGGGGCCGGCGGCCGCGCTCCACTCGCTTGATCTCAACTCGCTCACGGAG
AAGAACAAGAGGTGGGGGGGGGGGGGAGTTGGAAGAGAAAAACAAGAAGAAGAAACAAAA
AAACGAAAAACGGGGAGGCAGACAAAGCGGAAGCAGCCGGAAACGGCAACAAAAGTCAGC
ACCTCTCGAAGCGCGCACGGCGCAGAAGAGCCGCTGCAATAAACCATCGCCATTCCCACC
TCCCCTCCCCCCGCCCCCCTGGACTCTTTCTTTACCCATAGCCATACCCTACCCTATCTA
CTGTTCCGGGGCTCTATTTGACCGAGCCCCGTACTTCTGCCGCCTGCCTGCACGATACGG
CTGCAGGCGATTTTTTTTTTGTGTTGTCGTGTGACATTTTTCGACATATTTTGCGGTCGT
CCAGGTAGAGGTCGCAGTTGCGCGCGACTTGTGCCAAGATCAAGGCACGAACAAACAGTG
GCAACAGAGCAGTCGCACCATCTCCTTCTCCCTCCTTCCTGCTGCTGGCTGCAACCAACT
TCGGCTCCGAGATCCCCACTTTTCGCCCTTCCCCCATGTTTACGATCAGACAGCGTTCTC
TCTCCGTCCCTTTAAGCTAATCTACGAAAAGCCCTTGTAACGCAGAAGAAGAAAAAAAGA
AAACAAAACAAGAAAAAAAACGCAATGAACATGAAACTGAGGGAAAACCCATGCCTTATT
TATTTAGTGCCGTTTTTCTGTGTCCCTTCGGTCGCGCGCGCGCACCCGGTCTTTTTTTTT
CTTCCGAGCTACAGGGACACAAGAAAAAAAAAAAAACGAAAGACGAAAACAAAAAAAAAC
AAAAAACATGAGGGGGGCTACCATCACACAAAAAGAGAGCGAGAATCGTTCTTTTCGACA
CTTCACTCTCCACCACACGAGGAGGGGAAGGGGGGGGGGCGCGCGGGTGGGACATAGGCG
ACAGACAAAAAACTGATAGAAGAAAAAACACAACAGGCTACGAGTGGGGGCTCAGTGGTC
TCCCCTTGTGGCTTACTTAGACGCACAACTCCCCTTCCCGCCCCTCCGACCCCCCCTCCC
CCGCACTGATTATGAAGGGGAGCAGCAATCAATCTTCACGCCAAAAAAAAAAAAAAA
>NODE_18618_length_1137_cov_21.946429_g15266_i0
CGGCGGTCCACAGGTTACTGCCACTACTACTATGGTTGTTGTAAACGCGAGAGACTACGT
ATGTTCGCCAGGCGGTCGTATTGAAAACATGCCCACAGGTGTGAGCATAGATAGGCTATG
CACAGTCAAGCTCTGCATGGTATAACTTTGTCATTGAGCGCTTTGGGCTCGGTATTGGAG
AATGGGGGTGGGGCAGGAGGCGCGGGTGGGGGTGTACTCAGGTCCTGCATGGCTGTAGTC
GTATGACCGTAGTGGGTGGAGGGGTAAAACATGGCGGAGCTTGGGCGGAAAGGCGGCCGC
GCAGGCGGGAAGAATTTCGTTGGCTATATCTATGATGTCGTACCTGTGAAATATTGCCGT
GAGACCCCCGCGCGCGCTTGCGCTGGAGCAGCCTGCCTTTTGTTGGAGCCGGTCGAAGGG
GGACTTCTTTTGTTTGACCCGGGAGACTTTTTTAAGTTTTTGTTTTCGTTTTTGTCGGCG
AGTTTCGGACACACACGATTATCAGATAAGCTGTAGCATAAAAAAAAAGCCGTCGAGGTG
GGGCTGGCTTTGCTTCCTAATACTCTAGGCAGCGTTCGGGTGTTCAGGCGAGATGCATTC
ATTTAATTATGGTTATTGGGATCGGAAGGGTTTCAACAGATATCCTGTGAATAGTTGATA
TAATATTACGTGTTAAGGCTACGATATATGAAGGATACACTCATCATCTGGTCGTCACAT
GCGGTTATGGTAGTAGGGCGGAGAGCCCTACAGGTGCGCGGGACGTGATTATTCGTCTGC
AGCAGACACTACTTACTGCCTGTAGATATATTGCAATGCAGGTACTGTAGATTGTGCTGG
TATTATCGTTGGAGCAGCTGCCTGGCTTCTCCACACTTTTGTCACCTTTTCGTACTGCTT
TTCGTACGAGGCAACCAACCCACTCCGACCCACCACCATGAGAGGATGAGAGGACGAGAG
GATGGGTGGTTTCTGCGCGATATACCACGAAGGGTGTAACATGCAGTACAAAGCAGACAA
AGGACGCCTGCGATTGTTGTTGTCTGGTAGCAGGAGGAGGCTACGATGCGGGGGGGGGTG
TTCTTCACATTAAACCGTTGTGTCTACCCGTCGACATCCAGCACACTCAGTGTCCGT
>NODE_18619_length_1137_cov_20.450188_g15267_i0
GGGAGGAGGGGCTGGGGGACGAAGGGAGGGGGTGGAGAAGGCGGCGAGATTAGGCAGAAT
CATGAGCGGGAGCGGCGGTGGTGACGGCGCCGCCGCCACCGTCGCCCTGTCAGAGGAGGA
TGAAGGCGCCTGCGGCGGGACTGTCGCCGGCGGGAGCCCGTCAGCGTTTGGTGCGCCACG
CAGCAGCGAAGATCACCATCACCACCAGCGGCAGCAGCAGCAGCAGCACCAGCAGCAACC
GGCCTTTGCGCGCGTGGTAGTGACGTGCGAGATGCTTGGAGGGGTGCTGGGCCCGGAGAT
GTACGAGAGCGAGGTGGCCGCCAGGGTTGCCGTGCCGGGGACGTGCACGGGGCTGGCGTG
GACGCCGACGGGGGGCGAGCTGCTGTTTATCGAGTGCACCAGCATGCCGGGCAGCGGGGG
CGTCAAGCTCACCGGCAAGCTTGGAGAGGTAATGCAAGAGTCGGCTCAGATCGCCCTCAG
CTGGATTCGCAGCCACGAGCGAGAGATTTGCGCCCAACTGGGCTTGGGCGGCAGCGGCCA
CGGAACGGGCGGCGGCGGCGGCGGTGCCGCCGGCGACGTCGACCACTCTTCGTCGGCGTT
GGGAAGAGATGGAGGCGATGGGCAGGACGGGGAAGGTTTCCTGTTCCCCCCAGGGTTTTT
CACCGACACCGACTTGCACCTGCACGTTCCTGCGGGAGGCGTGTCTAAGGACGGCCCCTC
TGCAGGAGTCGCGATCGCGAGCGCCCTCCTGTCGCTCCTGTTGGGCCGCGCCATCGACAC
GGCCGTGGCTATGACGGGAGAGATAACCCTGCGAGGCCTGGTTCTTCCGGTGGGCGGGGT
GCGCGACAAAGTGCTCGCGGCGCGCCGCGGAGGCATCCGGCACGTCCTCCTCCCCGCCCG
AAACCGGGGGGACCTCGACGACCTCCCCCGCGAGGCGGCGGAAGGGTTACGGTTCACCTT
CGTCGAAACCGTCGGCGACGTCCTCTACGCCCTCTTCCCGGCGGCAGGGGACAGGGCTGA
TGCGTCCCCGCCCCGCCCGCCCCCAACCTCGCGCGCCGAGGAAGCACCGGGGGATGAGGC
TGGCGGGGGAGCGGGGGGCGGACGAAGCCCCGGGTTTCACCCCGCCCGAGCACGCGC
>NODE_18620_length_1137_cov_14.411654_g15268_i0
CGCCAAGAGGAGCCTGCCCCGAGGCTAACAAGGCGGAGGGAGACTAAGAGATGGAGCAGG
ATACCAGGAGTACCGCAGGCACGCAGAGACCACCTGGTGGGCGGAAAAGACCCAACCCCC
TGGAGCGGACTCTCGCAATTTTGATACAAAGCATGAGGGGCGAAAAGGTGGTGGTGGAGA
TGAAGAACGACGTCGAGATCTCCGGCATACTGGAGGAAACTGACGTAAACATGAACTTGT
CCATGGTTGGCGTGCGGCACACGAACCCTAATGGCTTGGTGAGAAAAATGGAAATCATGT
TGGTCCAGGGCAAGATGATCCGCTACGTACACATTCCGGACGAGGTGGACGCTATTAGCA
ATCTACAAAAACACATGCGTGCCATGGACAGCAACGCAGCGGGCTACCGCCGGAATATGC
TCAAGGCGAAACCGACGGTCCCATGACGTCCAATTTCAGCCGCTCTCATACCTACCGGTC
GATGGTTTGTTGCGTACGGCATGCCGGTATATCGTATGCTATTGTGCTGCTGTGTAGATA
TGTACCTGCTTTCGTAGCTCTCTCGAGCGAGGTTCACGCCTGCTCGCAATAGTATTCCTT
AGTACATGTTGAAATAGTTGTAGTTGGAAGGCGTTCTGTCTGTGGGCACCGTATGTTGGA
TGCGGCGCTAGTCAAGCCTGGTAACATCTCTGCGTCCCTCAGAGGTGAATGGAAATGAGG
CATTTGGGAGTTGCTACTGCAAGACTGGGAGTCATATGGCGCTGGGGTGCGGCACACGAA
ACCCCTGGGTTGCGGGTCTTGTTTCGGTTTCATCGAGGTTTTTGCCGGGGCTGTCACGTG
GTGCCCGAAGCTTCGAGCGCTACAGCAGTCTGCGCGGGATTGTCGCGCGGGATTGTCGCG
CGCTGCTAGCATGGCAATCATAAATATTATTGGCTCAAACAACGGTGTTTCCGATGGCAT
TGCCCCGCCTACGTTAGGCAAGACAGGCTAGCGTCATGGCGATTATGGGGGACTTTTGGG
CTTCTGCGTGCGGAGGAATACCAGCCGCCGTACCTCTTGCTTCTAGATTTCCTTTGGGGG
CTGAGTACTGCAAACGATAAAACTGGTTGTCGCGCCGAGTGCCTTGTTGACGAGCCG
>NODE_18621_length_1137_cov_13.819549_g9106_i3
AACAACTGTTGCAGCCACCTTTCTACAGGCGCGTAGGGGCCCGTGAACACCAGTCAGTAA
ATAAGAGGCGGCAGGATAAGGCGGCTCAAACATCGGCCACAACACAGCCGTGCCGTTCGT
TTTTGTCTCAGGTTGAGCACTCGAGCGCAATTTATGTCAGGAGCGCGCGGAGTCGTGGAG
ATCAACCAGAATGAAGCAGTGGCAGGACGAGGAGTGTTAAAGAGCGGCCATAACACAGGG
GGGGCGGGGTCTCCTTCACTGTTGTCTCAAAGGGAGCATTCGCACCTCCAACTTTGCCGT
GCCTGTCCGGCACAACAATGAAGCAATGCTCATATACCTCCTGCCAAAAGCGCCCCAGCT
TCAATTCTGAGGGCAGCAAGACAGCGAGTTACTGCAAGCAACATGCTGAGAACGGTATGG
TAGACGTCCGCACCAGGCGGTGCGTACACTACTCCTGCATGACACAACCAGCCTTCAACA
TTGAGGGAAGCAAGACAGGAAGATACTGCAAGAAACATGCTGACACCGGTATGGTGAACG
TCCTCAGCAGGCGTTGCTTACATGCGTCCTGTAGGATACTCTCAAGCTTCGACGTCGTCG
GCACCAACAAGCCGGCGTACTGCAGACAACATGCTGACGACGGCATGGTGCTAGCCGCTC
ATCGGCTTTGCTTACATGATACCTGTACGAAGCGCCCGAGCTTCGGAGTCGTCGGCACAA
ACGAGGCAGTGTACTGCAAGCAACATGCAATCGCCGGCATGGTGGATGTCTGCAGCAGAC
GATGCTCGTACGAGTCCTGCCAGAAAAAAACAAGCTTTAATATCGCCGGGAACAAGAAGC
CCTCGTTCTGCAAACAGCATGCTCGCGATGGAATGATAGACGTCCGCAACAAACTATGTT
CACATGACGCATGCTCCCGCAGGCCTGCATGGGGTGTACTTTTGGTCGGTTCTGGCTCTG
TTTGCGCAGACCATAAAGGCGATCTTCCGGCGGGTCAGGTGATCAACTTCACTGCAACGT
GCAAGGTGATGGGCTGTTCCAAACCATCTAAGTGGGGGGTCGCCGGCAAGCAGCCTACCT
ACTGCCCCGAACACGGGAAACTTGAAATTGGACTCGTCCGAACTGTGGGAGTAGAAA
>NODE_18622_length_1137_cov_11.778195_g15269_i0
CCCGCCCGCCCCTGGGAGCAAGTAAAGCACGCAAGCACACGCACTGCTGTACTGCTGTAG
ACACACGCGCATTTTTTTGCTCTCCTCGCTCCTCCTGCCTGCTGTGAGAGAGAAAAATAT
CGACAGAGGAGGGGTGGGAGCCAGGACACACACGCGCAATCGAGGTCGCGGCCATATATA
TGGTTGCTCTCGAAGCGAGCTCTCTGTGAGGTCGGCGGAGAGACGCCGCCACCAGGGAGA
AAATATTAGCAGCACGAGTACTCCTACTCGTTCTACGATGCGGTCACCGCCGTCATCGGC
AGGTAATTCGGCGAGTGACTCGCAAGGGGCAGCACCCCTAGGGCGTGGGTCGAGGACTGA
TGGGATAGGCGCTGGTGGTGCCGGTGCTGGTGGTGGCCTGGGTAAGGGCGATGTGGATGG
AAGCGCCGGCGGCTGGAGGGTGCACTTGGAGAAGTCCTCCGCTGTTTCTGGGAGGGGTGG
CGGCTCAGGAGGAGCTTGCGGTAGTAGCAGCAGCAGCAAGAACAACAGGAACAACAGCAG
CAGCAGCAGCAGCAGCAAGCGCAGCGGCAACAGCAGCAGGCAAGCCTCAAGCGCGCCACG
TTTGTACGAGTACGAGCCCGGGGATGAGGCGGTAGGAGCACTTGAGCGCGACTTGGCCGT
GCATTTGCGGCAGCTGCTTCGCCCGGGAGGCTCCTCCGGTTCGCCCGCCAGCCAGAGAGC
CACGGCTGGTCCATCGTCATCGTCGTCCTGGTCGTCCTGGTCGTCGTCGTTTGTGGTGGA
CGGAGGGACGGAGCAGCGATCGCCACAGGCGCGGGAGTTGTACAGGACCCACCGCCTCCA
TCTGCTGGAGCAGAGAAAGCTACGCCAACAGCAGCAGCGACAACACCGACAGCAGCAGCA
GCTCCAGCGATCGCTGCAGGAACATCAGCAGCGGCAGCAGCAGCAGCAGCAGCAGCAGCA
GCAGCAACAACAACAGCCGCGATCGCAGCGAATTGTGGATGGCGTCGACGCGATAAGACG
CGAGTATCTCCGGCTATCTCGCCCACCGCGAGGAGGAGGAGGGGAGGAGAAGGAGGAGGA
CGGGGGGAGGGGGCAAGGACTGTGTGCGAGACGGGAGGAAGGGGACGACGCCCGAAC
>NODE_18623_length_1137_cov_7.714286_g24_i13
AGGCAAATTACGACCGCTAAACGCCCCGAGAAGACATGCAGAAAAGGAGTAGGGTACGAG
GGTACCGCTGGACATATGCCGAAATGTTTGCAACTCCGCTAAAGTTGTTGCCGCCGCGGC
CGATTCTCATGGTCAAAGCTGCGGTGTAGGCGTGCTGGGGTACACACCTGAACAAAAAAA
AAATGAGGCTCTTCTCTTGGGGAGCTTAAAATCTCACCAAAAACAAAAATGGCTTACAAC
GCGATGAGCGATCCTCAAGGCTTATTTATATAGCTTGTCTGCAACGAAAAGCATCTTCGA
AAACAAATAATGCTGCAAAGGACCGAATATACTTATCTACATTTTTTATTATCATCTTTG
CCACCCGACAGACAATGTGCAGCATGATGAGCTTCAACGTTGATCACTCATAACATTCCC
GAAAAAAAGCAGAAAACCACGGAGGAAGGCAAAGGAAACCTATGCGCTAAGTCTAACTTC
CTTCTATGTCTACTTCCCACTAAGCATAGTAAAAGTAGGGCAATGTACTTACAGTAGTAT
AGGTTTTTGTGTGTACCGTATGTCCCTATTTACTGTGGTTCCCCCGTAATAGTTTATTAG
TCCTTCAGTTCTTACAGAAATAATTTGGCCAAAAACTAAAACAAAGAAGTGCTGCCCTTT
AAGGTATAATTCGTCCGCTCAGCAGCCGCAGAAAGAAAAGAGAGCAAGGGTCTCTCTCTC
CGGTCCAGAAAAGCCCTCGTTCCTGCCTCTTAAGGGCGGTTCGCCAAATCCCTTTTGCGC
TTTCTCCAGACTGGTCCCGCTATGATCACGCCCGCCGCAGGTATCCATTGCTGGCACACC
CGCTGACTGAGAAACCATGCTGCTGCGTCACGCACGAACAAGACGACATGTTTAGAGCAG
CCATCCTCATCATCAGCTGGGTGTCGCGAGGGGGCTTCATGCCAAGAGGGGTTGCGGTAA
CCACCTGCTTCTTTCTCACACAGCCCCTTTCCGTTGTGCCAAAAGTAGCAAGCAGCGACA
CACGGCAGAAGCAGTAGCAGCTGGCAGCGGCACGGCAAGCAGCTGGCAGCGGCACGGCAA
GTGCAGCGAGCGGCACATCTATGTAGGGGTAAAAGCAACCCCGCGTTTGGCTTGTGC
>NODE_18624_length_1137_cov_6.682331_g15270_i0
ATTGCTTATACAGCCAAGATACAGCTGTTCTTTACACCTGTATTATTATTATTATCATTC
CGGCAGTGCGCCTATCGGTATATCTCTAGCGAGGTGCACACAAGCTTCTCCCCCGCATTC
CCCTCGCCATCTTCGAGCACCCCATCCCGCGAGGCCCATCAGAGCCTCGTCCGTGACCCG
CTGAAGTGCCGTTGTATCCAGGCAGGCGGCCGCTAGAAGCGCCTGTTCGAGCTGGTCGCG
AACAACACGCCCTCACTGCCTCCCGCATATGAAACGCTGAAAACCGGCGCTACCTGACAC
TACAGACTGGCAGGCAAATCCCGAATTATTATGCTACCGGTGTGGGTGGGCATGCGGGTC
TACAACACCGCTGCTACTATTCGCCAGGGCGCTACGTACGGCATCGGTGTCAAGTTTTTT
GGTATTATTTTTCCGGACCCAATGATATCTGGGTTCTGCAAAAAAAATAGCGGTCGATCA
CTCGCCCCTCGGCGCGACTCCGGAGGGTAGCCCCTGTCCGCCGCCAAAGTGGTTTTTGCC
TGGTTCTCCCACACACGATGTACTGGGCGCGGCGCTCTACTACTGTGCGTGGTGTTTCGG
AAACCCGTTGTAAGCCTGTGCCAATCCGCACAACGCCGATAAGCTTTCGCGATAGCTACT
TGCCGGAAAACTGCAGACACGAAATGTCTTTCTCGTACGCCCTAAACAACACCACCACGA
CGTCCCCCCCGTACCACGTCTCCGCGCCGGTTGAGCGCTTGGAGGTCGACAAGAGGTTAA
CGGCCGCTGGCCCGTCCGATGCGGCCAGGGGTGGGGAATCGCTCTTCTCTAGGATACAAA
AGACGCTAGAAGATTGTTATGTGCACGCGTGACTATCCTGGGAGCGTGGATCGGACCGCC
ATCACTCTCGCCTTCGCGTCCTGGAGCAACACTATATAATAGGCCGCCGGCATCGGCAAA
GGAGTCGGTTTAACGCCCATCACGAACTTGAAGGCGGCATGCTTTACGTCTTGCGGTACC
GGCTTCGTCGTTCGTGCAACTTGAACACGTCGATTACGTGGCACCATTCTCCCCCTCGGC
GCGAACTATTCTATCAGGAATAATAGTACAAGGTATACAAACTATAATTCAACTCCC
>NODE_18625_length_1137_cov_4.714286_g15271_i0
GAAGCACCGCCACCAACACACCACAGCGTGCACCGTGCCCGCGGCATCGACCGGAAATCG
CACTCCACTTTTGCGCCCACTCGGTCCCGGAAGATCCGCAAAGTCAAAGTCAAAAACTCT
TACGGACGGGGAGAGGGGGCGAAACCGCACGCCCCCCCATCGCGGCGGGCGGGCGTGCAT
AGACGCCGGCGCTGCCGCTCCCGGGCAGTGCACCCACCTCTCTGAAGATGGTGCGCAGAA
GCTGCCGCCGGTCCCGGAATTGGAGAGCCGTGACATGCGCTCGAGTTCTGAGCTCTCGCA
GCAGAAAGCCCACACTTCTGCCGAGCATGGGATCGACGCGAACCCTGGCTGGAGAAGTCG
GGCCTTGGCGTCTCGCAAGGTCGGGAGGACGCCTTCTTCCAGCAGGCCTGTGCCCAGCAT
CTCGGAGACGACGCAATGAACTCGCGAGGGCAAACCCCTTCCGACCTCCATCTCCGTCGA
GTGACCTCGAAACAGATGGACGTTCTTGAAGCAGTTCGTGCGCAAGGTTTCCGCCGCAAC
ATCGGCCACCTCCCTCACGCCTTCGCACGCGTACACCTCAGTTGTTGGCGTTGAAGAGGG
CGAATCGGCGGCGGCGGCGGCCACAAGACAGGCGAGGAGTCCGCTGCCAGTGCCGATGTC
GAGCCATCGAAGGGCCGTTTTGGTGTCGTCGTGGTCGATGTGGCTGCCGGTGAGCTTAGA
GGCCAGTAGACGGACAGCCTTGCTGTACGCTTCGTTCCTGTCGTCGTCTTGAAGCATGTC
GAACGTCGAGAGGTACTCATCCCTGGGGCAAAACCGCGAAAGCGTAGGCGGACATTCCTC
TCGATACTCGGTACCGCGCTGATTCATCACAGACGATCACCTGTAAGCAACCACACCACG
CGGACGGGCTGCGCACGGCATGGCGGCGCACAAGACGGAGAGACAGGAGAGGAAAATGCG
GCAAGATTACNNNNNNNNNNCTTCTCGGGAAACATAATTCAAAAATAGATCGATACAAGA
CAGAATCAAGGACAACGAGAACAGACTCAACTCCCGGCTGTGTGTAATCGAAAACAGTAG
CAAGCGATATAGCTAAGAATACGGTCCTGCTGCTGTTGGTGGCGGTGTGTTTGATTC
>NODE_18626_length_1137_cov_2.321429_g15272_i0
GCGGACATTGCAAGGGCACATTGTGTGCGTATAGTAAAACATAGTCCAGGTGCTGTAAGT
GGCATACGAAACGTCACCCGGCACTCGCGTAATTCGGTCAAAATCATTTAACCGAACACT
CGAGTATTCACCCATGGTCCATATTATGTACTGTTACAAAAAAATGCAAAACACTACAAC
GTAAGTACAACAACAGCAATATTACATTAAAAAATATACCTACGGTGGTATGTAGAGTAA
GCTCATTAACCTATCTCTCCAGTATAGCCGACCGTCGTCCCTCACGGCTTCTTCGCCGGG
CCGAGCATCGGCTTCGTGTGCACCGGTTTGCGTCGTGGATCCGCCCGATCCGTCCGCACG
CGTCCCGTTCGCGGCCTAAACATGGGGTTTCGCCGAGTAACCCTGTCCCATCAACGACCT
GAGAGGTGTTTCCTTGTCGTGTGCTGCATAATTTTGTGTATTTTGTTGGCGGACGGCGCC
CGCTTGTGGCATTGTGGTGGGCGTGCTAGTCCGGAGGCTTGACGCGAGCCGCCGTTAGGC
GTGCTGGTTAGCTTCTCTCAGAAGAAATGTATGATGTTACAAAGAGGGCTCTCTCTGGGC
CAATATGAAAACGACAGAAAATATCATACAAAGCTGAGAAGATTGGTCGTGAGCTTGGTG
GGCGCAACCAGCCTCGACATGCTCGGCTCTACGACTAGATGTACTCTATCGGGTGGTTCG
ACTGACCGACCTACATCAATATTCCTCGGATGCTTGCTCTTGACCGTTCCACGTACTACG
TACTGTTCTCAAGAATGCTACTCTTCCAGACGTTCAACGTCGAACAGTTTCTAGATGCCC
CGCATAGTTTCTTAGGATGTTCCTATTCGTATATCGCCGCACACCCATGGCTGTACTGAT
GCCAAGTCCTATTATTACGTACATGACTGAGTACACCCTTAACTTCAAGAGTATTACTCC
ATGTTACTAAGTTAGATATATAGGCTGGTACATACACCTACTATTATACCTGCTACTCTA
ATACGACATTGTTCCCGATCAGCGACTCAGTAGGCTACTGGTTACTGCTGCTGTAGCAAA
GTACCTACAACAGCACGACCCCTCGATGGAGGTAACAAAGTGTAATAACTGTTTGCC
>NODE_18627_length_1136_cov_578.342427_g15273_i0
CGCTTCCTTCGTGTGTGCGTAGGAACCCCCCGCCCCGCCCCACAAACACACTTCCGCCAT
GAGACGATAAGTGTCGGTGGCGTGGGGAAATAGATAATAAATGGGGCGCGCTAATGATAG
GTAATGAGGCGTGTTTTGTTTTTAAGGGGGAAATAACGCAGAATCGGACAAAACTACTCG
TAGGGCGACCATAAGGGCGTAATTGGGGGGGGGGGCGGGGGGGGGCAGTAGTTGAGTTGT
AAGCGAGTGGTGAGAAATCGCCAAAACAAAACACAGGTTAAATAAAGATTTGCCTTGTAA
CGCTTTTTTGGGCTGCTGTTTTGTTTCTTTCTCGTTTTGGTGTCGTTTTTTTTTCAATAT
CTCAAAAAGAGTGTTTCCCGTCCGTTCGATGGTTTTCCATTTCCATGCACAAAGAGGGCG
GATTAAGTTCAAGCACGCCTAGCCAGATAGGTAGTCGCGGATTACCGACCGTTTTATGTT
TCATTCGTTCCCGAGAAGAACTGGATCAGTCAGTCACCCATTGATCGGCAAGGCATCAAA
AACGAGCGCATTTTTTTTTGTGGCATAAAGTTTTTTGTTTTTTTTTCATTTTGAGGTCCA
CGCGGTTGGTTCCGCTCGAGGGGCAGGGCACGTTGTGCTACAACATCTATAGCTCTGACA
AATACGTTGGGAGCAAAAACGGCAACTTTGTGTCGGGGTCCGATCATAATTTCCTGCTGT
TTGCTGCGGTGAGAGTTTTGATGGAGATGGGGGCGGTGGGGGTACCGTTTTGTTTCTTTT
CGTGACAGGCGGAAAAAAAAAGGCTATTTTTGGTCTTGGGTGCCAACAGACATCGACAAC
CACAGCACGGCTTTGCCTTGCGGAGTTTCTGTCGGAGAGGGCGTGTTTCCTACAGATTCA
GCTGTGGTGATTTGTGTTGGGGGGGAGGGGGCGTTCCATGCGATCAGGCATGTACGGTAT
TAGAAGCGGTAGCGAAGTAATTCAGGGATAAGACAGACAGCTTGGCAGACAGACGGGGAC
GGGACGGGACAGCCAGGGAGAGCGAAAAAGTGTTTCATTCGCAGGTCTTCTATGATTCGT
TGATCGGTTCGTTGATTGATTGGTTGATCGGTAGACCTTTGAGCGGGTGGGTGGGG
>NODE_18628_length_1136_cov_111.148636_g15274_i0
CCCGAGGCAAGCACGCGTCATTTCACTCCATCGACGTGTACATATACTGTTCGCCATACC
ATACCCTGCCCCGCTCCCCCCGTACTACAGGCCTCTTTTCGCTCCCTCGAGTTAGCCAAT
CAAAACAACCAAATCAAGCGGCCCCTAGGGGATTCGGTAAGAACAAACGGTAGAGCAGGC
CTCTTGCTCCCGCGGGTCAGCCAATCAAAACAGACGAATCAAGCGGCCGATAAGGAGGCC
TGCAAGGCGGTCGGTAGTGCAGATTATTCTTGCTCCCGCCAGTCAGCCAATCAAATCAGC
CGAATCAAGCGATCGGTAAGGAGGCTGGCAAGGCGGTCGGTAGTGCAGATTCTTCTTGCT
CCCGCCAGTCAGCCAATCAAATCAGCCGAATCAAGCGAACGGTAAGGAGGCTGGCAAGGC
GGTCGGTAGTGCAGATTCTTCTTGCTCCCGCCAGTCAGCCAATCAAAACAGCCGAACCAA
GTGGTCGGTAAGGAGGTCGGCAAGGCGGTCCGTCCGTAGGGCAGATTTTTTCTTGCTCCC
GCCAGTCAGCCAATCAAAACAGCCGAATCAAGCAGTCGGTAAGGAGGTCGGCAAGGCGGC
CCGTAGGGCAGAACTTTTCTTGCTCCCGCCAGTCAGCCAATCAAAACAACCACATTAACT
GATTGGTACGGAGACGCCGCGAGTCAAGCCAATCAAAACAGCCAAATCAAGCGGTCGGTA
AGGAGGCCGGTGAATAAAGGCGGCCGGTAGGGCGGGGACGATCGACCGGCAAGCTATTCA
GTCGTCCTGCTGGGAGTCTAGGTCCGACAGCATGATGAGCTTCTCCTGCCCCTTCTCGAA
GGCGGGCTTGCCCAGGAACGGACAACCGCCGCACCGGAACGCGTCGCCCTTGGAGCAGTT
CCCGCAGGCGGACGTGAGCGAATCGTCGACGTCCGCCACCGAGGCCACGGGACGCGGAGG
CCCGCCTGCCTCGCCCGCCTCCTCCATCTCGGCGCGCCCACACGAGCAGTCCTTACACGC
TCGCCTCTTGGTGGCGCAGCCGGCGGCATCCGCTTCGCTAGCTCGTTTCACCGGCGCCGA
GCCCTCCAGCAAGGCGTCCTCATCCACAAGGTCCTCATCCTCCCCATCCCCTCCCC
>NODE_18629_length_1136_cov_55.574788_g15275_i0
GTTTTCTTTCTGGCTGCACGCTGCTTGAGTTTTGTGCTTGGCCCGTTTTTTATTTTTCTG
ATCGTGGTGGTGGTGCTAGGTCTGTTGTTTCTTCTGGTTTTGTTTTTTAGGGTTCTGTTG
CTGGTGCTGGTCCTGATTGTACGATTCTTTTTCTGGTTTTGGTTCGTGGCGAGCTGGTGT
AAAGTCGGTTTCTGCTGGTAGGGCTGTCCCCTGTCCCCTGTCTGTTGTGGCTTGTTTTGT
CGCGCAGTCAGTTGGCGTGGGCTTTGTCGCGCCTCTGCCCCAAATACGCTACGAGTGGTA
CGTAAGGAAACCGTGGTTTGACCTCTGAACTGGCCGTCCCCTAGACTAAAACTTGTTTGG
AACTGCAACCGGGACAAACTACTTGCAATTGGTGTCGGATACTGTTTGCAGTACAGTACA
GGACACCTAATAAGAAACAGGAAACCTGGTCCAGGCTGGATTTCTTATTTTGAGAGAGGG
TGCTTTTTACACCAATTTCAAGATAACGACTCCCGAATCTCTTATTTCCCTCGAAATATT
TGCCTGGCTTTCTTATTAGGTGTCCTGTACTGTAGTAACCAAAAAAAAAAGACCTTGACC
CAAAAGACACTGGTCTGGTCTATTATTGGCAATATATTTGCCTCTGCCCCCCCCCCCCCC
CTCCCCGTCTCTCCCTCTTCGAAGGTTTTTCCTGTTTGGCCTTTTAGCTGCCGTGTATCA
GATATACGAACTCATGTCTTTGGTGGGTATCGTTAGGGTAGGCGGTTCTAATAATAATGG
TGCAATACTGCTAGCTTGTGTGGCACAAGGGTTGAGCTTATTTGATGCGGTAGCTTTGGC
CACAGCAGCAGCAGCAGCAACGAACGAACGAATAATCACAGAATACATGATGGATGCGTG
AGAGGAGAATTGTCTGCTCAGGGCTTCGACGACACAACCACACGGTGGATGCGTGAGAAA
ACATGTCTGCTCGCATCACGCCTGGCTTCTCGGTTGCTTCGGCTTGATTGACATTCATTC
TATTTTTTAGGCAAGGCCGTCAACTATCTTAATCGTCCACAGGTGACCGGGAATCCCCCC
CCTTCCACGATATGGGGAGACGTTGAACAAATTGGGAATTATCTAAATGATCTGTA
>NODE_18630_length_1136_cov_47.912512_g15276_i0
GGTGCTGACATGGCTCCTCACGTGGGGAACTTGCGTTTACCTTTGCATTCCCTTTTGTAT
TTGCTGGTGTCACGTTTTTTTTGTGACTTGCCTATAGCCGACTGGGCGCGCGTATATACA
GCAGCAGTGTTTCTCGAAATGGACTTCTGGGTGCAGTGCAGAGCTCCTTTTGTGAGTAAC
CGAAGAAAATCTACTCTGGGCACCCTCCTCACCGTGGCATCGCCAACGTGTGCGTTCCAT
GCGAGAGGTAGCGATGGAGCCACCGACGAAAGCGATCGTCCGAGACTGCCGAATGAAGTA
CCGAGGGATGACTATACTCGGAACTGCTGTTTACTACGTGCTGTTGTATATTTATATGTG
ATTTCGTGGTTTGTTTTTTTATTGCTCGCTGTTTTCTAGCTGTTTTCTGGCTTGCCGTTG
TCCCAAGGAAGACACTGCCGAGTTCAAAGTACCACCGCGCTGTCGTTATGATATTGCGGC
AGGAATCAGTAAGAAGTTCGATTTCAACGAACTCAAAGCAAGAGAAGGTACGAGGTTGGG
AGCAAACGTTACTGGCCATCCCGCCCACCCACGCTCGGCCTAGAGTTGTGTTGGGTTTCC
AAAAGCATTTGTTGACAGAAAAGATTGCTATTGTCCTAACGCACTAAGCCCGAGCTTAGA
GCCCAGTGTACACCTGGCGGGGATGACTGGCTGGGGAAGGAAGCAGGATAGACCCAATCT
ATCCCAATGCTTGCTGCAAATGGACTGCGAAAGTGTACAAGGATTCGACAAGAATTGGTA
GCTGATATGCTGCTGATGACCCGCCACTACGGCCGAGCTCCTACGGCATCGGAATCGGCC
GGCGCCAAGTCTCAGTTTCTCAGGCACCCTTATGCATCGAGTCGTACCTTGCACCTTCTA
TCTTAACAAGGCGGGACTTTCGGGTTAGGGGGGGGCGGGTGCTCAATCCATGCATGGCAG
TAGTCGTATGACCATAGACACTGGCATGCCTAAAATTGCCGGGACGGGGGGCGTCGATTT
TTCAACAACCAGGAAGGCATTGCTTGCACCAAGCGCGAAGTGCCGCTGTTAATAGGCGTT
TGGCGAGTCGCATGAATGGCGAGCTGGAATCCAACTAAAAACCGCTTGTGAGGCGG
>NODE_18631_length_1136_cov_30.380997_g15277_i0
GGGTCCAGTTGCGTGTTGCAACCGAGAGGGAAGCCACTTGAACCAGCAGCAGGTACATAG
CTGTGACTAAGTACTATTGTGGCGCAACGCAACTAACGTTTTCCGGCAAAGCGATTGGTG
CAGCAGCTAGCAAAACAGCTCGACAATACGTGCTACCTGGTACATTCAAAGCAGCAGACA
CTGAGACACAGCAGCAGCGCAGCAGCAGCAGCAGCAGCAGCAGCAGCAGCAGCAGCAGCA
GCAGCAGCAGCAGCAGCAGCAGCGGGAGCAACAACAACAACAGCATCAGTCAATGCAGCA
ACAAGCTGATGAGGACGAGCTTGGCCTGTCTACGGCGGCTTTGGCGGCCCTGAAGGAGTT
CGCTCTCGAGAACAACCTGTTAGATCTGGATGGAGACTCCGACTTGGACGTGCGGCTCCA
GGTCCAGGACCACATGGACGTCAAAGAAAGGGCGCACGACTTCTGCTTCACTTTCGAGGA
CCACGAAGGCCACGACGAGCAGGTCTCCATAGCGCTAACCGGGGTCAACCCCGAGCTGGG
ACAGACTTTGGCAAGCACCGGCCTTACCGTCTGGCGGGCTGCGCAAGAGATGGCGCGCTT
CATGTGGGAGCACAGGCGATGGTTCGCGGGCAAGCGCTTGGTAGAGCTGGGTGCCGGGCT
CGGCCTCTGCGGAGTTCTGGCGTCCAAGCTGTGCGTCGGCGGGACTGTGGTGATAACAGA
CGGCGGAGAGGAGTTCACAGACTCGGCCATGGAGGCGTTGCGGCGAAACCTCGAGAAAAA
CGCCTGCAACTTGCCCCAGGGCGGGGGAGGGGAGGAGGAGGAGGAACGCGTGGAGGTAGA
GTCGGGGGACGGCGGCGACGAGGATACGAGCGGGAGCAGCGCCCCCGCTCCGCGGTGCCC
GCGGCAAAGCGCGGGGACGGGGGCGGAACACAACGGCAGCGGTAACGGCGAACACGACGA
CGGTGATGACGGCGGTGATGAGCACGACGACAATGATGGCAATGGCGATGATGCTGAGGC
TAAGGCTGATGTTTTTGTTGGTGGGGGTACAGAGGAGAAGGGCGGGGCTCGTGGCGCAGA
GGTGCTTCTGGAGAGGCTTACGTGGGGGGAACACGCCAATTTCTTGGAGAGACACG
>NODE_18632_length_1136_cov_24.633114_g15278_i0
GGCATCATCATCGCCAGGGGTCACTGTACGTCATGCTGCACTGGAATATCGACTCTGGGG
TCGCTGAAACGCCATCGCTCGGGGCTGCTGGAACATCGTTTCTAGATTCGCTGCAACGTC
ATCGTTTGGGGCTGCTGGAACATCGTTTTTGGGGTCGCTGCAGCGCCACCGCTTTGGGCT
GCTGGATAGTATCCTCTGAGGCCGCTGCACCAACACCTGGATCGCCAGGTTGGACGACAT
CTACATCACCCGAGGTCACTCCAGCTTGACGGCAAGATTTGTTTTTGTCGGAGTACCGCA
CATCTTCGAACGGGACGGGCATAAACATGGTAGCCTGCCGGCTGGTTGAAGTTCTTGGTC
GACACACTTCTCGCTGAACTATTGTAAATTCTTGAGAAAGAGGTAGTTGGGAGAATTACG
ACAAGTACTAGGCATGTCTTGCTTCTTTCTAGCACAAACCTATGATCAAAAAGTTGTATT
AGATGCCTCTCTCCCCGCGGTTTCCTCCGTGCCCTTTCGAATTCGGCGCGGGGGCGGCGG
CGGCGGCGGCGGCACCTTCTCTCCTCTCGCTGGAGTCAACGGTTACCGTAATAGGTCCGT
CGTTCACCAGGGCCACATCCATCTTGGCCCCGAAAACCCCGTCCTTCACCAACGCGGGCG
AAGAATGCGCGACCTTCAACATCTCTAGAAAACCCTCGTAAAAAACTTTCGCCTCCACCG
GAGGCATTGATCCGGTGAAGTCCACCTTGCCCTTGGAGCACACCCGCCCGTTAAGCGTGA
ACTGTGACACCACGAGGATCTCGAAGGCGTTTTGCTTCACGTTGGACCTCCAGCGCTTGT
CCGAGTTCGCCTCGGACATGCCCTCGAAGAGCTTCGCGCTGACGATGCGCTTGCAGAGCC
ACTCCGCGTCCTCCCGCGTGTCCCCCTCGTGGACGCCCACCAGACACAGGAGGCCCTTCC
CGATGTCGCTGACCGTCACTGCGACCGCCGACTGCGTCGTACCTCCTTCTTCGTGCTCCT
CCTTCTCCGTCGTCACGCTCGCCCTCTTCACCCTCTGGATGACTACCCGCATCTTCTCGT
CCGCGTGCGTCCGCGTGCGGTTGCGTCGGCGTGTGATACTCGTACTCGTGGTGGAG
>NODE_18633_length_1136_cov_24.533396_g15279_i0
CCCCTCGTCCCTTCAGCCTACGTATGAACCAGAACCCCCTCTCCCTGCCTTCCGCCTACG
AAGCAGGACACTTGAGAATGGTCCAGTAGATGACCGCTTTGGCCTTCTTGGAGTGGTTCT
CCACGCGGTAGATGTTGTTCACGGGGACGACGAAGTGGTCCCCCGGCGACAGGAGGAAGC
GCTGGGCGGTCTTCGGATTGAATATGTTGCTGCTCACCTTGTTGGTGGGCTTCGCCATTG
AGAACTCGACCAAGTTGGGCTGCCCCTCCGCAACAACATAACTCTGCAAGCTGTGCGCCA
CGTGCTCCGGGTCCTTGATCGCCTCGGGCGGAAGCTCCAGCCGCCCCGACAGCCACTCCG
AAATGCCAACCTCGGAAGGTACGTTAAACGCCTGCGCCGCCTCGCCGACCTTGTCTTTTC
CAGGCGGCCTGTCGACCCTAGACGGCAGCGGGTGATTCACCAAGTTCCTTGACCGCATCA
CCACGTGTCTCCTGATGCTTTCGTTGGTTTCCTCATCCCAGACGACGCACTCCTCCTCGT
TCTGCATGTACTTCGCCTTCGGGAGCGCCGCGAGCTGAGACGGGCTCAGGGGGCCCGTAG
GCTCCGTCGACCGCTTGCGCTTCCTTCCCCCCTCTCCGCTCTCCCGCTTTCTGGACGGAG
CCGGAGTGGTGGACCGGCCCTTGACGATGCCCTCGGCCACCGGCAGCCCCGCCTCGTCCA
GTCCGTACTGGATGTTGTCGCCCTTCCACCATTTCAGAGTCGCCACTCGCTGCCGTCCCG
ACCGCCGCACCCCTGGGGTGTGGCTAACCTCAGCGACTTCCGCAATATCGACGAAGCGAG
ACGATTTCTTAAACCGGGGCGGGCCGGGGGTCGAAGGCCCCGCCGCTGCCGCCGACGCGC
CCTTCCCGCTCCCGCCCTTCCTCCCCGGCCCTCCCGACGACGGCCGAGTAACGACATCCT
TTCGCCTGCCAGCTTTCCCCTTCGGTGCTGATTTCTTCGCCTCCTTCTTCTCTGCCGCCG
CTTCCGCCGCCTCCGCCTTTTTGTCGCCCTTTCTCGCGCTTCCTCGGGTATGCGGCGAAG
AAGGCGCCTCCTCCGCATCGCCACCGAAAGAAAACGGTGACATTTCATCCCCCCCG
>NODE_18634_length_1136_cov_19.988711_g15280_i0
GGGGGAGGAGGGGGGGAGGGGCGGTGATGATGGTGGCAGTGAGCGGTTACGAGTGATGAT
GGTGGCAGTGGTCGTGATATATAATGGTGACGGGATGATGTAACGGACGCTCTTTTTTCT
TGCTGTCCCCGTCGACAGGACGGAGAGCTCTCTGTTGCTGCTGCTGATACTACTATTGCT
GCTGCTGCTGCTGTTATAACAGCTGTGTCTACAGTACGTGATACCCTGTTATCCCGCGTT
GTTGCTCAGTTCCCGCCGCATCGTACTAATAATAATGGCAGAGAGAAAGGGATTTCATGC
CCGCAGTTTTCAAGGAGACAATCAGCATGAAAGGGGGGATGGCCTCCTTGAAAAGGCTAC
CAGTACTATTTGTTATTACACGTATATGCGTAGGCTTGCTTGCTTGGTCGCGGCGGTCGG
TAACAGCACGATCGATCGCCGGCGTCTATTATTCCGGAACAAGCGACGAGCCTATATTAA
CCCCTACCCTACGTTGCCCCGCCCAAAATACAGCAGAGAGAGGTAGGAACGAGGAGCGCA
GCAGCAGATTTCAAGTTGGGATGTTATCCAAGTTGCAGCTGTAGCTGCCAGGTCCCTATG
TAGGAGCGTCATGAGTCAGCGTGGAGGAAATTAGTTTTGCTGTCGGTTGTTAGACGTTAG
CCGCAGGTCGCACGCGCGGTTAGCGTAGCGGTTGGTTATAGCGGAGCAAAGCTAGTTTAT
TTCTGCTTTTTTTTCTTCTTAAAATAATGTGTACCCCGCGGTATCCGTCACAACTATTTT
ACAGAAAGAAAAAAAAACAGTGATCGTATACGAAAGAGTTCTCTCGTAGTTATTGCTATA
TAATACTTCGCTGTCAAGTTGTTTTTCTGCTTTAGATTATGCTACTTGTACTAATTGTTG
CTGGCTGCCTGGCTCCCCGGTCGGTGTTGCTGTTGTTTGATGCTATAGTAACGGCTATAT
ATACTATCGTACCGGGTATGATGATGCAACAGCCAGCATTATTATCGTATGTGGGCGTTC
TTGTTGCTGTTGTTGTACTATAATAATAATGCTTCGTGCCTCCGTTTCCCAGTCATCGGA
ATGGTTGGCGTGACCCAGCGAACGGACGGGAATGGGTTGATTTTCTCAAAAAAAAA
>NODE_18635_length_1136_cov_15.746943_g15281_i0
CAACAACAGCACAACAGCGTCGTAGACACTCTGTACTTCGCCCCGCAAAAACTGCGGCTC
TTGCACGTCCTAAATCCCCAGCGAAAGTTACCAGGTTCAAAATCAACGCCCAAAGATGAC
ACGTGGCTGGCGATACGCCGCCTGCGTGGTCATGCTGGTCCTCGCAATGGGCACGGGAGG
GGGGGGGGTGGAGGCTTCGGGGGGAAAGAGAGACGACGAGCGGCGTGCCGAGTACGAGAG
GTTCGTGGAAAAGATGATGGACTCCATGCCTGCCGACGAGCTGGCGGAGGAGCTGTTCGG
GGTGATTCACCGCACCATGGACTCGGAAAGGCGGGAGCGCAGGAAAAAGGAGCTGCAGAG
GGATTTCGACGCGGACGATGAGGCGTTGCTCGAAAGGATCGGTCGCTTGGTGGTGCAGTG
GGTGAACACGCGGCTTACCCCACGCACGGACGACGAGTGCGAGTGGAATTGGGGTCGTTG
GAGGTGCGACCCCCAGTGCTCGTGCGTGTACAAGTACCGGTTCGGAGACTACGCGCCCGG
GAGATCGTGCCGCCTCAGGCCCCCTGCCGAACGCGGACTGGAGACATGCGATCCAGAGGC
GGGGAACGAGGTGTCGCTGCTCGAGAAACTGGCGTCGTTCGTGGGCAAGTCGGCCAAACG
CACCTGGCGCTTCACGGCAGAGAACGTCATCCCTCAGACCGACAAGGACTGCCGCTTCTC
CCTGGCGCACAGCCTAGAGGAAAAGCGCTTGGTCTGCTCGCCGAGGAGATCGTGCGTCTT
CCACTACAAGTTCGGCGATGTACACCCGGGTCGATCTTGCCGACGAAGGCACACAGGCGT
CGTCAAGGCAGGTAAGGGAGGCACCAGCGGCAGCAGCGGCAGCAGCGGCAGCAGCAGCGG
CGGCGGTGGCGGTGGTGATGGCGGCGGTGGCGGCAGCGATCGCGGAGGGCGCTGGTCGAT
GTTCGACGGAGGGGACAAGAGCGGTCGCGGCGGAGATGACGAAGACGACGACTACTACGA
CGAGGACGATCGAGGAGGAGGGTTCTTCCAATACGAGGATGACGATTACCGTTTGTAGAC
CCTCCAGAACTACAGCAGCAGATATATATATATATATATACCTTCCCCGATGCTTC
>NODE_18636_length_1136_cov_11.310442_g15282_i0
GCCAGGCTCCGCGTCCTGCCCCCTCCCCCAGCCTGCCGGGGGGTGCTGTCTCGCCGGGGA
GGTCTCGCTCTCTTCCTCGGCGAGGAAGCCCCGGGCGTCGTATTCGGCGGCCGCGGCTGC
ATCCTCCTCCGGGGTGGCCGCGAGACCCACGCCCATTTTTCTGGCCCTGCCGGAAGACCG
ATTGCTGCACTCAAAGGTGCCCTCGAGTTCCCCGCCGTCTTCCATCGTCATGCGCTTGTA
GACGACGGTACCGGCGACGACACCCGTAGAGCGGATGCGCACCGCGGACGTAGACTCGAG
CGATCCTTCTAACGACCCATAAACGTCAGCCTCTTCAACCTTGGCATCGCCCACAAATCT
GCCGCCTTCCTTCACGACCAAACGCCGCGTTTCGACGAATCCCTGGAGGCGGCCGCAGAG
GACCACCGTGTTGCACTCCATAACGTCTCCTCGAAACCGGACGTTCGCGCCTATCTTGAG
CATTTTCGCGTTGGACACGACCGCGCCAGCGCCATCTCCTCCAGCCGCCGCCGCTGCCGC
AGCCGCCGCAGCCGCTTCCCCTGCCCCTCCCGACTTCGCAGTAGTTCGATTCGTAGGACT
CGTCTCCCGTGACCTCGCTTTACTCCACACGGCCCCTATTCGACTGGAAGAGCTCGATCG
AAACGACCTTGACGGGGAAGTCTCTACCCCCGGGTCATCGACGGAGGAGGAGGTCTGGGA
ATCCTCGTCCAGCGCTGTGTTTCTCCGCCCGAACCTGTGCATGGTTACGGGCTGCCTTGT
TTATGCGGCCGGCTTGCGCTGGGTGGGGTTGCGTGGGGCTCGCCTCTCGTCCGAAAAGAA
AAAAAAGCGCAACGCGCGTGTAATAAATAATAATCCCGGGATTGGACGTGTTGGGTGTTG
CACTGCTGCTACGACGGTGCAGACTTTTAACTTTTAACCCCTTGCCCCCCCTGGTGCCTC
TACGCCCCTATCTTCCTCGTTCCCAGCCTGGGCGAAATTCGCTAGCACGCCGCGCGTATC
CCCGCCAAGCTCCCTCGGCCACAGCCCCGAATGTCCCTCGAGGACCACGACAGAGTGCCT
GCGCGCTCCCTCAAAACTGCTGTTGTTGTCTGCCTGTCCGGTTGGGTACGAAGCGC
>NODE_18637_length_1136_cov_8.702728_g15283_i0
CAGGCGTCGGGTTGAAAGCCTTCGATCGAGTAGATTTGCCACACGAATTGGACGCGTGCT
ATGTACGAGGTATACGTCTACGATTTGAGTATCACTTTCTGACTGACTATTAATAGGGTC
CCGAGCTGAGAAACTGCCCAATAAGGCTTATGCCTTATCCCGATGAGGCACATGCCTTAT
CCTACTAAGACGCGTGCTGCGATAAAGGAATACCGTTTTTTGGCTGAAACGTTTTCTGAA
TGAAAATCGTCGGACATTTTTCATGGTTATGGTGCTGCAACTTTTTTGATAGTGTACGTA
GGTCACAGGATTGTTCATCGAAATCCATTTTTGACTTAGTATTAGTATAGACCCTCCTCA
CGTGAGAAGCTCAGAGAATGGCCTGTATGCAGGCGCAACTCTCTATCGTAGTATGCGTCT
GCCTTGTAAGGCATATGTCTTATTGGGATTGGACAAGGCATGCCTTATGCCAATAAGGCA
TATGTCGTATCCCGATAAGGCACATACCTTATATAAAAAAGGCATGCCTTATCCCAATAA
GGCACATGCCTTATCCCAATAAGGTATACGCCCTATCCCGATAAGGTATACGCCCTATCC
CAAAAAGGCATGCCTTATTCCAATACGGCATGATTTATCCCAACAAGGCACATGTCTTAT
CCCAATAAGGCATATGCCTTATCCTAATAAGGCACATGCCTTATCCCAAAAAGGCATACC
TTATTCCAAAAAGGCATGCATTATTTTGTTAAGGCATGCCGTATTTCGTTAAGGCATGCC
GTATCGTTGGGACCACAGTGGTATTGTACAACATCCATCATACTTCGTGTATAGGTTTCC
TTCCTTGATTTCCTCCTTGGTTTTCTTCTTTCGGGGGGGAATGTTTTCTGAGTGGTCAAC
GTTGAGAATACTGTATAGGCTACTTTGTACGCCCAATAGGTTTTCTTGCTTGGGTTTCCC
TGGTTTTCTTTTTTTCGTGGAATGTTTTCTGAGTGATCAACGTTGAAGCTGCTGTAGTCC
AACAGGCTACTGTAGTCCAATAGGCTACTTTATAATTATAATTGGTTTCCTTGCTTGGTT
TTCTCCTTGGTCTTTCGGGGAATGTTTATGAGAGATCAACGTTGAGCCTACTGTAG
>NODE_18638_length_1136_cov_8.459078_g15284_i0
CCTCCTCCATCAGGCCGTCGTCTCGCTCGGTGTTCCAAACGCTGCCCAGGGTCGAGGCCT
CGAACATGGTCCCGGTGGACTTGACGCAGTGGAGGATTACTCCGTCGCTAGCGTTAGCGT
TCGTGCTGGGGTTTAGCCTGTCACCTTCGACGGAGGCGAACGCGACGGCTTCGAAACCTA
ACGAGGTGCGCTGACCAAGGCCACCGCCTCCGTCGGCGTAGAGGTCACGAAAAGAGACGC
GGCCTACCGCCGAAGACAGGACGGCCAGAACGGGGTCGAACAGACGCATAAGGGAGACTT
CCCCCCCGCACCGGAGGGTCCGCAAGAGCCTGGTCGAGTCGACCGCGTAGATCCTGATGA
CGTACCCGCCCCCGGCTCTCCGCGAGCCGCGCCCCGCGGCGATAACCTTGGCTCTGTCGA
GCAATACGGCGGAGATAGGCCCCGTCCCTTCCGCAAGGGAACCGTACACGCTAATCGCAG
TCGTCGTCGTACCTTCGCCGTCGCCGCCGCCGCCGCCGCCGCCACCGCGGGCACCACCGC
TATTGTCCTTCTGTTGGGACGCCCGTGGAGCCTCCGGGGGCCAGAAACCCGGTCGATTTT
TGACGCCATTACTGATGCTGCTGCTCATGCCACTGCTGGTGCTTCTCTTATTGCTATTGT
CGCCGCTGCTGCTATTGCTCATGCTGCTGCTATCATTGTTGTTGCCCTTGCTGTTGCTAT
CGCTACTGCTGCTACTACTGCTGCACGCAGTAGACCTGAATGCCAACGGCCCGGTCTCTC
GGCCTCGGGGTCCTTTAGAACCCGCCGCGCGTTCTTGCCCGCGGGCGGTGCCGACGTCAA
ACAAAATCACGGGACCCTCTCGCGTGCCGACCGCAACCATGCAGCCGCAGGCGTCGATGC
ACGTGGGGAAAATCGGGACGGGCATCTCCACCGTCTCGGTGTCCGTTATAGGTGGCGTCT
TGGAATGGAACGCAAAACAAAAGGAAGGGTTTCCATAGATTCGGTCGGGCACGCGCAGTA
GGGGACGGGGGAGGGGGGTGTACTTCATCTTCATGCATGGCCGTATTTGTATGACCATAG
ACCCTCGCATCGCTACAATGTCGGGACGGAGTTAGGGGCATGGGAAGAGGCGAACG
>NODE_18639_length_1136_cov_5.593603_g15285_i0
TCAAAGACAACTAGGGCTATATGGAGGGGGCCACGGAGGACTCCAGACCCACGAGGGTGC
TCTCTCGGAGTCCATGCAAGGGGGCGTTTGTCACATACGGTGATCACACCCACAAAGGGG
GACAGCTACGCGGGCATGTGCTCTCCCCTGGTATTCGCGTTTGCTTTTATTGGAGCTTGG
CCTCAGGAAGCCATGGGTAGCGTGAAGAACAGAGAACGCAATCGTGCTAGCTGGAGGCGG
TCGCCAACGGCCGGCACGTTTCGTCCGTCTTTCTGGCAGATTGGGAGTTCGAAAACTATA
ACAAGACCTACTAATCTGTGATCGCTGATGTAGACAACGTGCACAACGGGGCCAGAGTGC
CGGGAGAAAACCAGTTCGACCTTGAAGATAGGGGCTACGTTCTCGGCATTGTCCTGCCTG
CGGTACGCGTGTTCGTGTTTGGGATCATCGTGTCATGCTGCTATCTGCCGGAGAGAGCCG
ATTTGTTTTTTTTGCTGTAGTTCCAAGGTCTCAAGTGCAACACAATGGGCTGGAAGGGTC
TTGGCGGCGTCGGAGCAGGAGTCCGGCGAGGAAAAGGACGGCTTCAGGGGCAGCCTTCGA
AAGTATGTAAGCGTCCCACCTGGCAGATCCACCAGCAGCGGACGGGGACGAAGCCCGACA
AAATGGGAGAGAAGCGATGGCCAAACTAACGGTGCACGGGGCTCTGCTCTCTGCCGGATC
AAGCGAGCATCCGACTGCGGCCGTCGCCGGTCTGAGCGAAGCAGCGCAAGATTTAATCTC
GCCAATCTTGTCCAGACAGCAATGCCTGTAGTCGTCTAGGTGTTGAGGTTGATGTTGTTA
ATAGTTGGCTTTTGTGTTGACCCTGGTTTCAACGAAGGCGGTGCCTTCGCGCGTGGGGAC
GCATAGAGCTTCGGTTCGGCAGGTAATGGGAGGGTGCGAATGGGTCGGTGCGCTATAATG
CCGCGACGTAATGGCACATGCAGCACTATTGCAGATATGTACAATCAGTTTAGACGTACA
GGTATAAACGAAGAAAGGATATATGACGATGGCCATTGGGTTGCAAGTTCTTCGAAGGGG
CTTGAAAGGGGGATACTGCTGCGCTCGGTTGACGACGACCTGCGTATTGCAAGGGA
>NODE_18640_length_1136_cov_4.946378_g15286_i0
GCCGCCGTTGTCGCCGTCGCTGCCACCGCCGCCGCCCCTGCAGCTGACAACAGTGCCGGG
TCCACTACGACCGGCACGCCCACCACCACCACCACCGTTGCAGTCCTCCGTTCGCGGAGG
TTCAGTACCGATAGGTCTGCTACCGCCGCGATATTTTCTTATTGGAGGAATATCTGGGCC
GATGGGTCTGATACCGCCGCGATGATCTCTCGTTGGCGGAAGCTCCGGGCCAATGGGTTT
GATGCCGCCGCGATGATCTCTCATTGGTGGAGGCTCCGGGCCGATGGGCCCGGTACCGCC
GCGATGATCTCTCATTGGTGGAAGCTCCGGGCCAATGGGTCTCTTTTCGCCGCTATGACC
TCCCATGGGTGGAGGCTTCGCGCCGATAGGTCCGCTACCGCCGCCACCGTCGACAAGGAG
GAGGCAATCCGCGTTGCTCCTGCCGTTTATCCCTCTTGCTACCCTGGGCGGCGGGGCACT
TCTCCTCGTGTCGGAGGCGTGTTGAGACCGGGGCTCGGGCTTGGCGGGTGTAACCGTTTC
AGAGGCATGTTGAAAGCGGGGTTCGGACTTGGCGGGTGCATCCGTTCCAGAGGCGTGTTG
AAGGTGGGGTTCGGGCTTGGCGGGTGTAACCGTCGCGGCGGCGTGGTGAAAGTGAAAGCG
GGGGTTGGGCTCGGGCTCCGGCTTGGGTTTGGGTTTGGGTTTGGGTTTGGGTTTGGGTTT
GGGGTCGCCCTCGTCTCGGTCAAGGATGATGGTCATGCCGCGCCAGAAGGAAGGGGAGGC
GAGGGCCGAGGCCGTACCCCTGCAGATGAGTCGGGCCTCGCTGGTATAAGTACAGTAGGT
GCCATGCGAATTGGAGTGTGCATGCAGAACGTCCAGAACGTACACCTCGCCTCTCGCCTC
TGCCCTGTGGCAAGTGGCAACTCACCCGGGTGACATGATTTCAGGCACGGCAAACTGCAG
CACCGTCACCATGACGTGGAGAGGAAGGCTGCCCGCTTGATACTCGCCAGGCCCCATATA
GAAATTCAGGATGTATAGTCCTCCCCCCCACCGAAGGCTGCACTCCTCTCACGAAAGCAC
AGCAGTGTAGCACAGCAGTACCTCGAGTCAGTACAGCACTTCGGCCTGCTGGTCTC
>NODE_18641_length_1136_cov_4.671684_g15287_i0
GGCACGTCGTAGCGGGGTGACAGGGGCAGGGCAGGGCAGGGCAGGGCAGGGCAGGGCAGG
GCAGGGCAGTGAGAGGTTCGGCATGACACCGTGGGTCAGATGGGAAACGAAATCTCCGGG
AAACAGCTTTTCGAGAAACGGTATGTTTCGAGAATGAAAAAAGTGGGAATGGTTTCCCCT
GGAGAAGATTTTTCAGGGGACAGTTCCATGCGGGACGTTTTGTTGTTTTGGGGTGGGGGT
GAGGGCGAGAGGCGGCAGCGGCGACCTTGGGGTGTGCTTCGAACTTGACGGTGGTCACCG
GGTTATTTGCCCTCTCAACCGCCCCCCGGTTATCCTCGATAACTAGGAAGCACGAAAACT
CAAATTGTCCTCCAGGCCAGGAATCACGAAACTCAATTTGTCCTCGAAATCCGGAAGCAA
AAAATAACTCAAATATTCCTCGAAAACCGAGGAAGCACGAAATTCGTCAGCATTCAACAT
CTCGACAACAACACACACCGCATGAACATATTAAAAACGCCTCATTCCTACGCTGTGCCT
GCCAGTGCCGCCTACTCGATGTATCTTCTTCTTGTTATGACATCAAGTCACTGCCAAAAT
CGAGCTTGAGGTTACAAAACAGGCTTCAACAATGCTGGAGTGCAACGATACCTCAGAAAA
TCAAAACAAAAATAATACCTGGTGTATACACATCATAACTGAAGCAAACCGTACACCTTA
CGTAGACAAGGAAATGAAAGTGAAATCAGCGTCCGTACGTACCAGATAAAATACATATAT
TACACGCGTTGCAACAGAAACCGAGGGGACCACGTACCAAATGTTTGCAAACTTAACCCC
CCCCCAAAACAAACAGGAAACGCGATATTCAAAACACACACCGCGTCATGAAAAATTACC
GCTTTCGATATATACACGCGTCTGCCCGCGCCACATACATACTCGAATTATCAAGTAGAG
CTAAACCCTCTCTCTGTATATACAGTCGTGGCATATCGTTCTTGCTGGACTGTAAAATGT
TGGGCTATACGTATAGTTCTTCAGTCCGAAGAGCAGTACCCCACACTACTACTTGTGTCT
GCCAGCGCTACAGGTACATACGAAACGAAGCCTCTACCGCCGTGTGGCTTATGGTT
>NODE_18642_length_1136_cov_4.393227_g15288_i0
GGCAGCAGTGGGGGTGGTGGTGGTGGTGGTGGAGGTGGTGGTGGCGACGGTGGTGGAAAG
ACGAAGGGTCATGATCGAGCGGCCGCAGGCCTTGGCTATATTGTTCAGTCGGCGAGGGAA
GAGGTGCTAGAGGGCCGCGCGAAAGACCCGGACCTTCAGCCGACGAGGTTCCTCTGGGAA
CCCTACGAGCCCAACAACTACTACTACGAGACGGTGGAATGCGGTCGAAGATGTCTCCTC
ACGGGTGCTCTCGTTTTTGTCCTTCCGAACACTGCTGGCCAAGTCGCCGGCGCCTGCGTT
TTCGCGTTCATGAGCCTGCTGGCCTTCGAGCTGCTTCGGCCCCACCTCTCCACGACGGAC
GCCTGGATGTACCGCACCGGCTGCATCGTCGTGTTCTTCAGCAACTTCTTGGCGTTGATG
GCAAAGGCCGACATCTCGGGCGAGAAAGCGCAAAGCCAGGAGCTGTACGGGATTCTGCTC
ATCGGTGTCCACGCGGCCATGGTGATCGCCATCATCGTGCAGGCGTACTTTACCGTCCAG
GCGGCCAGTGACAGTCGCAACGACTACATAAGCAGCATAACCAAGAGCGTCAGCGGGGTT
TCCATGCCTTGCGAGGCGGAACGCCTGACGGTGAGGTACTCGAGCGACGCCCCGGTCCTT
CAGGACACGGAGTACAACGAGCACAGCAGTGTCAACGGGTATAACTCCAACGATTTCACT
CTCAACGGCTATGACGACAACGATTGTATGAGCGACGTTGATGGCGATGGAGGGGGTCCT
CATGCCGTGCCCAAGCAACAGAAGGCGTGCGACCCAGAGGGCCAGGGGACGAAGACGGGG
TGGGGAGACGTGGAAATGAGCAGCGTCAGAGGGGTGACCGGCTCACACAAGGGCCGCCCG
CACCTCGAGAAGCAGGAGGAGGAGGACACAGAGGAGGAGGAGGTGGAGGACGAGATGGAA
AGCGTTTTGAGCCAGCGCTCCACCAGCCGCATCGGGGGCCCCCTCGAGGGTTTCCGCAGG
TCTGCGGTGGCGGTAGCCTCGGTAACGGCGTCCGCAAGGAGGAAGAGGCATTCGCGTACG
GTCAGCGCGGAGAGCTACATCCGGACGGAAGATGGCGCTGTGGCGCGAGCAGGGGC
>NODE_18643_length_1136_cov_3.518344_g15289_i0
GTCTACTCTCCTTGCTGCATTTCAATGCAGTATATACCAGGTACCGTATCTCCGTGTCCG
TAGTGTTGCGACAGCAGGGCTTGTATTTATATTTCTCTAGGATGAAGAATCAACAAGGGC
ACTGGCATACTGGCATAGGCCCTACCTAGCCTGTAAGGCTTGCCTTAAAAAACGTCTGTA
ACGCCCTTTCCTGAGAAGGACCTACCTGCCCTAGGAGCTGTTTCGAGCCTCATTAGCCTT
ACTGGGGCGAGGCTCGTTGCCTGATGACGCACGAGGCCTTTCAGTGACATTTCTGGCAAT
TCTCGATCCTCTTCTAGAAAAATAACGCCGTTAGGCTGGAACTCCCAAAAATTGGGGGCA
GGGGGTAATATATTTGATAGGTGTGCTACTACGTGGGAGAAACACGCGCCAGCTCGCCAG
GCGCCAGCTCTTGTGGACACGAAGATGCCACCAATACTACCGCCGGAGCGGCGTGATGTC
TAGCCAACTGGGGGGTCTAGAGAGCGCTATGAAGTGGCGATCCTGCGCAATATCGCTCTG
GTTCTGCCGCGGCCGGATGCGCACGTCGGGATAGCTCGCCACCTGCTCGGGCTGCTGTAC
CGTCAGGTCCAGCGCCAGCACCAGCGCTGGCGGCCAATGATGTCGGATTACGTAATTACG
TCCTTACGGCGAGCCGTTTTGGCGGTAAGTAATAGGACTGGGCCGGCGAAATTACGCTAC
GCCCCCAGTCCCCTATAAACAAAAATCGTACAAATCTCTAGGAAACCTCCGCATTTTTGC
TTCCCAGCAGCCACAGTTGAGCTTGCGCTGTGACCCTGCGACCTGCTGCGAGCATGGCAG
TGGGCCACGACACACGAAGGAGTTATGAGGGGTCCGGTAGCCGGTAGTGTATGTCTCGAT
AAATTCAACCTAGATGGACAAATTCAACCTATATGTTATTCACGACTCACGACTACAAGC
CACAAGCAGGGCGGCCTCCGTTGTTGGTGTCATGCTGACGGACTGATGGAGGCTTACAGC
TTACAGTAGCAGTGCGACGGCGCTACAGCACGAACCTAAATAATACTGCCTCCAATTCAT
AAGTAAAGTCCGTTATGGGGCACAGGCAATAATAGCTTTTGAACGGAAAGGCGCAC
>NODE_18644_length_1136_cov_3.512700_g15290_i0
CTCAACTCTAATCCCGTCCCCAAGCCTAACTCCGTCAACAAGCGCAACCGCTTGCGCGGT
AGGAGAGTCAGCGGTAGCGGCGCCCCCCGAGGTTGGCTCGAGCCCGCCGTACTTTTCCGG
CGACGTTTTCGAAGCCCTCGACGGGGAGAAGTTGCTGCCGCCTGCTCCCGCCACCGGCTT
AAAGTCCGACCGGCGGCCGAGCTGGCGACCATCGACTTCGGCACCCTCCGAAAAAAACGG
CGCCTCGGGTCCGTTACACCGGGGCAAAAGCGAGCCCTTCGCCGGCGAACTGTGCGCGCT
ACCCCCCCCTCGCCCGGCCCTGAAGCCACCCTTTCCAAGTGCCGGCGGGGTTAAAGACCG
GCTACCCTCGCGCGAACCCAACCCACGGCTACCGCCACCGCCACCGCTGCTCCTGCGGAA
GATGCCGGAGGAGTCTTCCTCCTGGAGGGTGCCGCCAAAAGCCGCGCCCTGTCCCTGGCA
GCGACCGCTGCTGACGCCGCCACTGCTGCTGTGCGGCTCCGCTCTCCTTCTCAGAGGAGG
GGGCGGTCGATGCAACGCCTCCATAGCCTGCGCTTGAACTTCGGCGGACCTCGTCGCTGC
CAGCCCTCGCCGCCCCCCGCTCCCCGAAGCTGGGCCATCGCGGAGAGTGGACGGAGGCGC
TTCCGTTGTCAGGCTGGTCGCGCGGCGATGCCGAGCAGAGGGCGGTGTCTGGAATGATGA
TCCTTGAGGACAGAAGCACCTGCTTCCGCTTTGTCGCCTCGGGGAGTGATACCCCGACGA
GGCCCCTTGCCTCTGGGTGTTATGAGGCAGGGGAGCAGAAGCAGGTGGGCTCGACAGCGC
TGCAGGCTGCTGGGGGGCGCTGTGCGAGCGGCGGTGTGCGCTCCGCTCCATTGCTAACCG
ACCCGGCGCGTCTGTCAGTTGCATCCAAGCTACCGCCGGTGAGTGGGCGAAGCGATCATC
TCTCCTTTCCATCGGCCCTCCTCGCTGGCCGGGCTATGTTTCGTTTTTTTCTAGGACAAA
CTGCTGGGTCCGTCACCGAGCTTTTCCAGACTCTCAGGCAGTCCGACGTGGGTCATTCAC
CCCAGAGGCATTTCACTTCCTACTCTCAGTCCCACCCGAAGAAGGCACGGCCGTTC
>NODE_18645_length_1135_cov_218.410546_g15291_i0
CCCCCCCCCCCCCCCGGTCCCATCGCGAAAACACCTGCCCCCAAACCAAGCAAAAAGCAT
ATATTAACAGCAAACCCTGTTGGTACAAAACAAAATTGCTCCCCCCTGCCTACCAAAGAT
GCTACTATTAATAATAGGAAACCGGTTTTTCTCGGCGCGTCAAGGTCCCTTTCGGCCTTA
TTATACTGATTTTAGTGTAGCGGGCGGTCAGTCAGGGGGTCAAACCGCAGAAGCCTACCG
TATGAACAGCATATGTATTTGCTGCCTGTAGTCAAGAAGCACCCCCATCTTACGAGCGGT
GGACGCACCCGTCTACAGCAGTACGAGTAGCAAGCAAACCATTTCACGCATCGGAGACAT
CACGCTCTACGGGTATGGGTAGATAGATCATCTAGACCATCTAATCATCTAGATCATCTA
AATCATCTAGATCATCTAGGTCCCTATATTTGCCGTGATGAAATGCTGTGCAACAAGATA
TGTATACCGTACAGATCCCCAACCTATACGTAGCAAAAGCATGCGCGCAAGAAGAGCTGT
GTCGTACAGATCCCACCCAGCAAACACGATATAGACCCGTGCAGATCATCATACGTGAAT
CAGGACCTTATCTGACCCGAAAGATCTACTGTAGATCATAAAGTGGGGATCTGATCTGTT
TGATCTGTATCCGATGTGTGAGCCATTGCACGGGCAATCAACCCAAACGCGTGCTGACTC
CCCTGAATCAGGCAAAGACGACAACGCCAACTGTACCCCTCCCCACCCAACAAGGGGGAC
CACTACGGGCCAGTTTGGGGGCTTCCCCGTACGTTGGTGTCCCCCTCCACATGCGAGCGC
CTGAACTACTACTACTGCTACTACTGTATCCATACTGACCCAAAAGCAATCCTGAATCAG
GTACAAAACAACGTCAACTCCAACTCCATCTAATCGCAAGAGTCAAGGGGGGTCACTCAG
CGCATGCTCCAAACTTCTTCCACTAGCCGACTTCCTACTGCTCCTGCCGAGCTGTTGGGT
CCCCAAACTACGACCCACAAACGACAGACTCGCACAGACTAGCAAGGGCGTCCATCACTA
ATCCGACATTCTCGAGCAAAATGCACACGAGACTCGCAGCTGCCGTATACCCCTG
>NODE_18646_length_1135_cov_212.234463_g15292_i0
GGGGGGGGGTTATCGATACCCGAAGCTATTGGCCTCGTTTTTTTGTGTCTAAGGTACTAC
TGCTGTACGAGTACGGCATGGTGCAGTAGATACTGTCGGGAAATATCGGTCGTTGTCTGT
CTGCAGTAGCCAAACGGCACGAGCCAGCTGAAGGAGTTGGTACGTGGGGAGGCGGGGTTG
TGAGGGAGAAGAGGGAAATGTTCACCCTTCCCGGGGGTATAGGAGGAAGGGCTGGTGGTC
GCTCCCGCGGGGCGGGGTTTGGGGGAGGCACCAGTAGGGTTGGGGCCGTCGGCCGTGTGG
TTTTTGGCCCGAGCTGAAGGTGTTGCAATGTAAGAATAGATTGCGTGCGACGTCGTCGTT
TTGCCTGGCGTTTTCTCGCGTCCGTTAACACATACCAATTCACAGCAGCATCGATATCAG
CGGGAGCACGGGTGTGTCTCCTGTCTTACGAACGGCGGTGTCGCTGCGAGCACCGTTCTG
TTCGGGCGACGGCCTCCTGGTGGAGCAAACCTGCGTCCGTGGTCTTATAAAACTCGCACA
ACGCAACGCTGGCTTTTCGTCCGTCGCGTTTTGTCTATTGATTTTCGCCGATATGTTTTC
GTCGGCAGCTTTTAGTCGATAACAAGTCGTCGATAGTGTATTTCGTCGGCAGCTTTTCGT
CTATAGCTTTTCGTTGGATGGTTTTTCGTCGGTAGCTTTTCGTCGATAGTATTCAGTCGA
AAGCTTTCCGGTAACGGTAGCTAGTCGTCGATATGTTTTTGTCGGTGATGGCGACAACAG
GGTAAGGATGCCGGCCCGGCAACAGTGCCGGTCTTAACCGTCAGCCTATATAGCGATATG
CGGTGTGCTTCGTCTGCGCGTAGCACGGGAGACAACGCACGCCGGCGTTGCTATATTTGA
CCGCTATATACCGCTACACACTGTTAACGTATAGTACTACTACTCGTACTGCCCTCTGGC
TAGATGTGTTTTTTAGCCATCTTGAGGTATCCATCCGTACAAGACTTTCCATTTACTGGT
GGTAAAAAAAAAAACTTCGAACATCATGCGATACAGCAGTACGGATTGCTAGCAGGGTAG
GTCTTGCCTGTCGTATATGGCATTGCATTGTCTGCTCTGCTTACTGCACTGAGCG
>NODE_18647_length_1135_cov_96.410546_g8556_i2
CCACCGACCAATCAGAGGCGAGCGCCATCCCCATCGACCAATCAGAGGCAAGCGCCATCC
CCACCGACCAATCAGAGGCGAGCGCCATCCCCATCGACCAATCAGAGGCGAGCGCCATCC
CCACCGACCAACCAGAGGCGAGCGCCATCCCCACCGACCAATCAGAGGCGAGCGCCATCT
CCACCGACCATCAGAGGCGAGCGCCATCTCCACCGACCGATCAGACGCAAGCCCCTCCAC
TGACCCATCAGAGGCGAGTGTCATCCCCACCGACCAATCAGAGGCAAGCACCACATCTCC
ACCGACCAATCAGAGGCGAGCGCCATCCCTCCACTGACCAATCAGAGGCCCACCGACCAA
TCCGAGGCGAGTGCCATCTCCACCGACCAATCAGAGGCGAGCGGCATCCCCACCGACCAA
TCAGAGGCGAGCGTTGGGTACCTCTGTTCCGTCTCGACCCCTTCCCGCCAGGCCGCTCGA
TGAGCCGACGCGGCGGCGCTTTGCCCGTGGGAGTGCCGTGGCTTTCTTCACGCCGCCTCC
TCCTGCTGCTTCCTCTCGCGCATCCGCCATCCCCTGCAAGATGAACATCGACAGCTTAGG
ATTGGCCGACACCTCCGCTTCAAACGCCGGGTATCTGCATACCTGTAGCACCAACACCAA
CAACAAAAACGACGCGCGAGAAGACAGGGAGGGGGGACAAGAGGAGAAATGCATCGCGAA
ACGAGAAGAGGAAAAAGAAACACGGGGTCAAAGACAAGAAACGGGTGTAGAGCTGGCTTG
CGACTCGCAGACGAGTCGTCTGGTTCGATCATACGATTCAATCTGGTGCATCAAGCGGAC
TTCAGGGTCGATTGTTTTTGTACAGCCCCACACATCAGATCAGAAGAGAATACGTGCGCG
CGGCGTTCGCCTTTTTACGGTCTCGGGGGTTAGTCAGACCGGAGAAAAAACGTTCCTGCC
GAGACGAAACGCGAACGGGGACGGTGCCGTTCAGTAAAAAAATGTCACTGCAGTCGGCCA
GGAAAATATAAAATAAACTAAAATGATCGAGTTTCGGCAAACGCCTAGTGAGGAATGGGA
CAGACACAAAAAGAAAAAATAGTCAACTATATAAACAGATTTCTCTGGTCCGCTG
>NODE_18648_length_1135_cov_58.465160_g15293_i0
GGGGCCGGTGCCGTAGCGCAAGTTGTTTCCTGATAAACGAATGTTTTTTTTTGTCGGCAT
GCCGTTGCGACAAACGCAGAACAAACAGCAACAACTGATGCGCCACATTTTATTGCAAGG
TCATGCCGTGCTTCTCACCACCGTCAAGCCTCTCCCCGACCAATATCTCGCCGCTTTCGC
CTTGATTCGGCGCATTTAATAGCACTGCTCTTCAGCAATGTATGTACGTCGGTAGGGAGT
ATTCCATCGGTCATAGTGAACACCAGATTGGCTCCTTTTTCAAATCGGCGAATCTTACTC
ATACCTTCACGCTCCGTCGTGAAAACACGACATACATATCTCCCGAAATTTAAGGACCAT
TCGCATATTAACATTTAATCAACACGATCCTTGTACGTATTCAGCAACAGAGTGTATATG
GGGCAGAATAGACACATGACGAAAGACTCGTCTTCCACAGTAACCACGGAATACTTCTTC
AACTACTGTAGGTGTCGCAATGTAGTCGTCGCGTATTCTTTGAACTATGCATTGAAGTGG
CAACATAGCCGCAGGACACACACGCGACAGGCGTTTCCACCACGTACCGACGAACTGGGT
AACTCTTCTCCTGGAAACACTGCTCAATCGTCACATGCTCTTTTTAATAGTGTACCCGGT
ATAGCCTATCATCGCGCGCATCTGTGTACGAGGCTAGAATCACTGACAAGCGCATAAATC
GCGAAAAGCACCTGCATCGTCTTTGCGCCATTTTTCCACATAAAACACGTGCTACTGCTG
CCACATTGAATATGCCTTTCTTCCCCCTTCGTTAATGTGCGCACAGCAACGCCGGGCGAT
TACGGCCGCGGCCCCACCAAAACCCTCCATTAGGACACAAAGCCCTGAAAAACCACCCAA
TATTACCATTTTATGGTTTGCAGCGCTCACGAAACGGATACACCGAAAATCGCGGAACAG
CAAGCCAAAAATACAACAACAAACAACATGAAGCGATGCTGCTACAGTTGCTCAGATCAC
TCCTCGTTTTTAACCGCCGCACCCTTCCTCTTCCCAACTACAAAACCCCCGCAATGTTAT
GACCTCTTCCCAAATACACCCCCCCCTCGCTATGGTCATATGACTACGGCCGTGC
>NODE_18649_length_1135_cov_38.081921_g15294_i0
GCTCCATCTCGAAAGGGATGCGTCGTCGACGGTCGAATGACTAAAGGCAAGCAAAAAATG
AGTACCCCCGCCCCCAAAAAATAATGACTCTGCTGAACTGGCCAGGGCTATCGCGACGGA
ATTGTGTTGACATGCCAGCACAGCAGTAAAGAGGAGCCTATCCCAGCAAAACCGGAACAA
GCCTCACAGCACAGCAGTACCGCACAGCACGGCACAGTAAAGCACAACACAGCAATAGCA
CAGGACACAGCAATCAACAGAGCAGCACGGCATCGCACAGCCCAGCACGGCAACCGCAAA
GAAAATCGGCGCACAGCACCGCACAGCAAAAGCACCGCACAGAGAAGCGAAGCGTTCGCA
GAGAATGACGACACCGCCGCAAAAAAATCGTAAAACATCCCTCGCGCAAAAGCCACCAAC
CAAAAAGCGAGTCGCATTAGTTGCCCCCACCTTTTCGCGACTTCGGTACGGCCAACACTC
CCGAAAACCACAACCTGGGGCCATCCACTGTCTGCCCTTCCGCCCTCCTGTCCACTCCCC
CGTTGATCTATCTGCCTGTATTTCTCCTCATCTGTCTTATCTACCTATTCCAAGTGCGAT
ATGATTGACTCGTCTGTCCGCCTGTCGGTATGCCCGTATGTCGGTATTCATGCCCGTCTG
TCGGTATGCATGTCCGTCTGTCGGTATGCCCGTCTGTCGGTATGCATGTCCGTCTGTCGG
TATGCCCGTCTGTCGGTATGCTCGTCCATCGGTATGTCCATCTGTTGGTAGGCCCGCCCG
TCGGTATGTCGGTATCCCCGCCCGTCGGTATGCCCGCCCCTCGGTGTCCCTGCCAGTCAG
TCTGTCGGTATCCCCGCCCGTCAGTATGGATGACTGTCGGTGTGCCCGCTCGTCGGTATG
GATGGCTGCAAGTATGTCCGCCCGTCGGTATGTACGTATGTCGGTACCCCTGCCCGTCAG
CATGCATGTCGGTATGCCCGCCCGACAGTATGTCCGTATGTCGGTATGGACGTCCGCCGG
TATGCCCGCCCGGCGTTATATCCGCCTGAATATGTCCGTTTGTACGTATGTATGTCCGTC
TGTCTGTCGCAAGGTACAGCTGTCTCCCAAACCGCCCACTTCGCGGACACTTAAC
>NODE_18650_length_1135_cov_37.079096_g15295_i0
GGTGGGGGGGTGGGGTTTTTCGTGTTTCTGCCGTGTTTCTCCGCCGGAGGGCGGCTACAT
AAGTCGCGACTTTCTGTTGCGATGTTGGTACTGCTTATAACGTACCGGAGAGTGTGCGCG
CGGTGCGGCGTTTTTCGCGCGTGTGGAGTAACTGGAACTGGAACTGGAACCAACCTTGGT
AAAACAGCCCATTTCAAGCATCTTACAACGGTTTTCGCTTTATTTTTTCGAGAGATTTGT
GGTAGTGTGGTAGCCTTAAGTGTAATCGGGGCGTGTGATGTACCGTTAGTATTATTGTGT
CTCCCTCTTCTGCCTTCGCATTGGGTTTATTTGTTGAGGCCGCAATTGTTGCGGCTTTCA
AAAGCACGGAGTGACGACAAATATTTTTTTTGTTCTATAATAACATCTCGTCTTCTTTTT
TTTTCATCTTTTTTTCCGGTGACGGGCACTTGCAGCCATGCCGTAGAATAACCTGGTATA
TACATACCTGGTACTATTTATGAGAAGTTAAGTGCTTGGCTCTTCTCGTTGGAACCGCTG
TGCTCTTCGTCGAAGTTGTTCGGCCGGTTTTGACATGAGTAGGAAGGGCGTTTCGCTTTC
GCCCGCTACAACTATTATATATATATACTGTGGACTTGTAGGGCTGCTGATTGATGATGG
ACCGGCTTGGCTAGACATGCACACCATATCGTACGGTAACAATGACATACCGGGGTGATA
CCATCATCACGTACCAGGCATGTATGCATATAGATGCAGCAGCTATCACAGAGCCGAGCG
GTATGTTAATTAAGCTTTTTTTAGGCTTCGCTGTTTTGTGGCGGCCTCTGCTCCAATTCC
CCGTCGTGTTGATAAAAAAAGAAAGGGAGAAGAGGTTGATTGTTTTGGTTTTGAACATTG
GAGTACGTACGTCGTGTTATACAAAAGTAGTATAATAGTCGAGCTTTCATAGTAGACGTT
TTTTTTTGTAGTGTTTCAGCTTGAAAACAACCTTGACAAACAAAACGATTTACTGGCCCA
GGCTACGACATACGGTACGATTTATTTATTATTGTTTCGGAAGAGGTGTGTTTCACACTG
ATACTATTCGTATTGGTATAATAACCACTCCCAACGTGATGTTCGCATTTTCCCG
>NODE_18651_length_1135_cov_34.039548_g15296_i0
GCCGATTGCTACTGTATCAACAAGTTATGAATAATGTATCATAATGAGTTAAATCAGTTG
ATAAGGCAGAGCGAGAGAGAGTCCTCCTTCCAGCGTGGAGTCTTTTCTTTTCTTTCTTTG
CTGTCTGCCACATGTTATGCCCCCGCCCCCTCACCGCTACTACACCACAGACGACGCAGA
CATATCATACCGCCTTTCTGTGGGGAAACCCGATTCATTTGCGACAGGGGAAACAAATGA
GAGACTTTGCTTAGTCTTTACCCGATCCCATCACATTTGTTGAGGCTGGCGGCGTCCTTT
CGTCAACACGTATGGTAACTGACACAACAAACACACGGACAATTCCATACGGATTTTGAA
AAAACGCGCCATGAAAAAAAAGCGTAACAAAGAAATAAGTAGACCTTTAGCAGCGACAAT
GCACAGATAGATCCATTGAAAGAGCTCGTCGGGTTAAGACATCGCCCAAAGGCAGGATAT
ACGCCACACATTTTTTCTTGCCCAGACCGTAAAAAAACTGACTGTATTTCCGGACAGAGA
GGAACCACAACTGTACCGCACTTCGTTCAACAACCACAACTACAACAACAACGACGACAA
CAACAACCACGAACGAGATCACGCTCTGATTTATTACAGAGGGTTACACGCTCCAAGGAA
AAACAGACACACCTAAAAGGCGTGACGAAATATTTCCCTACAATTTGAGTCATCATCACG
ATGATCATCATCATCTCACATCTTCCTCTCTCCTCACCATGATCATCTTCTCTCTCCCGC
CTTGTTATCTCTCTCCTCCCCCTCTTTACTTTGTGCCTTGCCTCTCTCTCACGCTCCTCT
CCCCCTTCCTCTCTCAATCTGTCCTCCTTCCTCTTCTTCCTTCCCCCCGACTCTCTCCTG
AAACGCTTCCCCCCCCCATCTCCTCCGTACCACTGGTACCATTGTTTTGATCTTCGGATG
GCAACCATCGCCCACACAGCAAACTCGAAACACCGTGCACGCACCCCGAACACGACTGAA
TTTTGTAGTCGTAACACTAGGAACGTACATATCCAGACACATGTCTATGCAGAACAATAG
GAGTGTTGCACGTGCTAAAGCGGCTTTCATCCTTCCCTTTTCGCCCCCATGCCCC
>NODE_18652_length_1135_cov_19.655367_g15297_i0
CACAGATTTGCGGTTATGGGATGTTGTGCAAGAGCTGTACAGTACAGATCCCACGCAGTA
AACATGTTGTATTAAGATATACAGAGCCGCCTAATGCTGTTATTCGACAGATATAGATCG
TGCAGCTCATCTGAATCAGGGATCGCTCTGCCACGGAATTTCTATAGACAATGAAGCGGG
GATCAGATCAGTCCGATGTGTGCATTTTTTTTTTGTTTCCATCCCATTTATTATCTTCAC
ACTTCTGTCTCTCTCCCTCCCTAGTCGTAACTCAGATCCGGGGTCACAAAGTAGGCTCCT
CTCCCTCCTCCCCCACTACGGTTCTTGCCTTGTTTTTTTTTTGCTCAGAGGGTTCAGCCT
TCCCAACGCTCGTCGATCTTCATCGAATTTTTGCTCACTCACGATCTCGCGCGGAACCGA
CCGGTTATTCGCCGCTGCCTCTTATCACTTGTCGCTGTGCGGTGTGTACAGGTGACCCAG
GTGCTAATCCGGCTTCCGCGGGGCGGCGGAAACATCGCGCGTCGCTTCTGGCTTAAGGAC
CGAGTGTCCTTGCTCTATCAGTTCGTGCGAACGACGGGGGAGGAAACGTCTACTCGGCCG
TTCGATCTCCTGTCGGGCCATCCCCCTTCCTCTCTCTCTGGGAACAAAAGCCACACGTTG
GAGGCTGCCAACCTCAGCAACACCGCTATCCTTGTGCGGTGGTTGTGAAAGGAGGGCTAT
TCGGGTCTCCTTTTTTCTTTTCTTTTTTTCCTCCTCCGGTGTGTTGGTTGTATTGGTTAT
TGTAGACCGGAGATGGAAGGCTTGAAACTGCTGCGGCGGCGGTGCTGCTGCTGCGGCGGC
GGTGCTGCTTCGGCTACTGCTGCGACGACGACTGCTGCTGCGGCTACTGCTGCTGCTGCG
TCGGCGGCGGCTGCTGCCGACTTCTGTCGAACCGACTCGTTTTATTGGCCGCGGTATAAG
TATCCCATCAAGGTACCATTCGCGCACAAGTTTTGCTTTTTTCCCGGTAGCTTCGTCCGT
GTCAACGTAGAAATCTGATTAAAATGTAAAATCAGAGCGTACGAGACACTGCAGCTACCG
CCCCAGAACTAGTTGGAGAATAATCGCGTTCGTGCGGGCAGGAAACAAAGAGTGA
>NODE_18653_length_1135_cov_17.999058_g15298_i0
GAGAGAGGAGACGACGGAGACGCGGTTCGAGTTCGACCGCGTGTTCAAGCCGGACTCGAC
CCAGGAAGGCGTGTTTGAGGCCGTCTGTCCGCTGGTCATCAGCGTGCTCGATGGGTACAA
CGTGTGCATTTTCGCGTACGGGCAAACAGGGTCAGGTAAGACGTTCACGATGGAGGGACC
GGACTCCGACCCTGGCGTGAACACGAGGGCTCTCAAGGACATGTTCAGGATTGCGGGGGA
ACGATCCGATGACGTCACGTACACGTTCCACATGAGCATGATGGAGATCTACAACGAGGC
TGTATACGACCTCCTCGGAGCCGACGTGAAAGACGCCAGGCAGTCCCCTACCATCGGCAG
CGCCAAGACCAGCCTGGACATACGTCAGAACGCCGCGGGGGGCACGAGCGTGCCAGGGCT
CACAGAGGTGCAAGTGGCCGCCTTATCTGAGGTGACGGCGCAGCTGGAGCGGGGGGGGAA
AAACCGCGCTGTGGGAGCCCACGACATGAACGAGCGATCATCCCGGTCACACATGATATT
CAACGTCAGAGTTGAGGGCACGAACGTTCACACGGGCGCCGTCGTGAAGGCCAAGCTCAA
CCTCATCGACCTCGCGGGCTCCGAGCGCATATCCAAGACGGACGCCACCGGCGATCGGTT
GAGGGAGGCCCAGAACATCAACCGATCTCTCAGTGCGCTGGGGGACGTGATCGCGGCGCT
TGCCCAGGCTAAGGGCCACGTTCCATTCCGCAACTCCAAGCTGACCTACGTGCTGCAGGG
CGCCCTGAGCGGAAACTCAAAGGTGATGATGTTCGTTAACGTTAGCCCCGCGTCGTACAA
CGTTACGGAGACCCTGTGCTCGCTCAACTTCGCCGCTCGGTGCCGATCGGTGAAGCTGGG
ACAGGCCTCCAAGAACTTGGAAGCTCCGGAGATCGCGAGGTACCGGCGCGTCAGCGAAAC
CCTCCACGCCCAGCTCGTCGCCGCCGGCATCGCCCCTACAGTGGCCCCGGATGCCGCTCC
CGCCTCCTCCGGCGCCGGCTCCTCCTCCTCTTTGTCCAACCCTAGCCCTGCGAAGGGCGG
CGGCTTATCGGGGAGGCGGAAGTCCTTGGGGAGTATGAGCGTCGGCATGGGCGGT
>NODE_18654_length_1135_cov_17.320151_g15299_i0
CTTTGCTGTGCTGCCTCGAGCACAAGAGGCTGCGCCTTTGGCCACGGGAGAGAGTCAACA
CAATGGCGACTGTGATCGGAGCCATGGCAAGCGTAGCCTCGGTGTTGCTGAACATAAGCC
CCATCAATGATGTCCGCGACATCAACCGGACGCGATGCGTGACGGAGCGGAGCATCCTCC
CGTATTGCATGATGATGGTCGACGGGGCCAACTGGATCATATATGCGATTATGATCGAGG
ACACGTTCCCCATCGGGGTGACGAACACTTTCGGATTCCTGGCGGGCAGCCTGTACTCGT
TCGTGTACCTCCGCAACTGCTGGCACGACAAGCGCGAGCACGTGCGGCGCGAGGCGTGGT
GTATTTTCCTCGGAGCCGTCGTGGTCATCGCGGTGATGACGTCGGCGAGCATCATCCTGG
CCGTCGTATGGTCCCGCCAAACGGCGGTGGATCACGTCGGCTACGTGGTCGACGTCTTCA
ACGTGATGCTGTACGCGTCGCCCCTGGCACTAGCGTGGAAGGTCCTTCGAACCGGATCGA
CCTCAGGCATGTACCTCCCCCTGTCGCTGACCATCACCGCCGCGGCAATCCTGTGGGCGA
CCTACGGCTTCCTCACCTCGGACTGGTTCGTCGCGGCCCCGCAGTCGGTCGGCTTCCTGG
CCGGCGTCGCGCAGCTTCTGCTCTTCTTGAGGTTTGGCGTCGCCGATAACAACGAGCCGC
CCGAAGGGCAGCCGGGCGCAGGGGAAAGGGGACGCGAGGAGGTGGGCGGCGATCGGGATG
GCCTCGGGCAGGCACCCCAAGGCGAGGGGGGTGGGGGGGCAGATCGCGACGCCGCACCTG
GACCGGACGGCGGAGGCGAGGGTCCTAGTGGAAACCGTCCTGAACAGCCGTTGAGAGAGC
CGTTGATAGCGGGAAGGGAGTTGTCGTCGTCTTGAAAAGATGTCATGGATGGTCATGGTT
TGTATCGTGATGCTTGTGGTGACGACGATGATTACGATGACAGGGAGGAGCCTTTTTTAT
TTGTGTGTACCTGGCACATGTACATTTCAATATTTTTCGCCGGACGGGGCGTCGTTTGGT
GCGCAAGAAACGGGCAGAGGTCACTGTACTGGCGTTGTTGCTGCGTTTGGCTGGG
>NODE_18655_length_1135_cov_6.469868_g15300_i0
GGGACACTTGACCCTTTTCAGTACTGCACTGCGCATAACCATATACACACCTAATAAGAA
AGCCAGGCTGATATTTAGAGGAAAATAAGAAACTCGAGATACGTTTATTTCACAAGTGTA
ACTTGTGGTCTCTAGAACCGATTAAAAAAAGCTGTCTGTATATCTGTCTGTCTGTCTGTC
TGTCCCATGAGAGTCAGTCTAGGGTCACCCATGGACAAATTTCTTTCAAAACTGCTACAC
CCGTACCGCACGCAACAGGTCGATAGCCCAATCCAGCCTGGGCCAGCTTTCCTGTTTTTT
CTTACGTGTCCAGTACTGTATTTGACTCTAATTCCAAATGATTTGTCCCCCAAAACGGGA
GTGCACTGCTAAACGGGTTGAGAGCCCGATGTTTCTCTGTACAGTAGTAAAATGGCTATT
AAAAAAACGCCTGCCATCTATTATTTTAAAAATTAAAAAACAACAGCTGTGAGATCGAGG
ATTTCGCCGAAACTCATCTTTGCTACGTAGCTGAGTGTTATTATATGCCATCTATGATAC
GTGCTGGCAGCAGCAGTACTCATGTAATGTTTGTAGGTCCCATGCGCCGGGAAAAGGCCG
ACTGAGGTATCACAAGTTGGGAGGGGCCTTCGCTGGAGCCGCAGACGGAGCAACGTTTTC
CTTGCGATCGCGATGATGGTGGTCGCTCCGCAGCGCCCTCCATACACCTTGAACTTCAAA
AGTATACAATGCGACGAATATAAAAAAAAAACACGATACGTAACTAAATAAAAAACATTT
ACACTAACAACCACTTGGTAAAAATGTGCATACATAGTATACCGGAATGTACAGCAGTAG
CTGAAAGTACGAAAATCTAATTTGAAAATAAATAAATAAACGGAATGTACAGCAGTATTA
ATAGTAGCTGAAAGTACGAAAATCTAATTAAAAAACAGGAAAATTTCGGTGTTGACGAAC
CAATAGTTCTGTCAGTGACAAACCTCCTATGAATATAGTATGTACGAAGTGGGCAAGGCA
CCTCAGTACTACTCAGCCAAAAAAGTCAGAACCCCCCAAGGCCCACCCCAGGTACCCACC
CCTCCGTCTCGAAAGGGATGCGTGGTCAATGGTCAAATGACTAAGGCAAGCAACA
>NODE_18656_length_1135_cov_5.304143_g15301_i0
ACACGACCTACACGAGCTGTTAGCGCCTGGTGCATAAAGTATCGTTTGCACCCTCCTTGG
CTGGCGACTCCGAATAAGGAAACCTTCAGTACAGCCAACGTTTCGGGGGTTCAGCACTGC
TGTACGGGCGGTGGTTGTTGCCGCAACGAACGGCAACAATGGTGTGTTGCCGTCACGACC
CCTGCAAGAAGTGACCGTACTTTAACGCCGTGGGCAGCACAGGGCCGATCTACTGCAAGC
AACATGCGAAGGACGGTATGGTGAACGTTGTCGACAGGCTTTGCTCACATGACGCCTGCA
TGAGTCGGCCGTGGTTCAACGTCGAGGGCAGCAAGAAAGTGGCGTACTGCAGGCAACATG
ATGAGGACGGCATGGTCGACGTCGTCTCCAGGCGTTGCTCGCATTACTCCTGCACGAGGC
GGCCAAGCTTCAACACCAAGCGCAGGATGACTGCTCTCTACTGCAAGCAACATGCTAGGG
ACGGCATGGTGAACGTGCGCGCCAAGCAATGCTTGCATGACTCCTGCTCGAGGTACCCAA
GCTTCAACGTCGAGGGCAGCAAGACTGCTCTCTACTGCGAGCAACATGCTAAGGACGGCA
TGGTGAACGTGCACGCCAAGCAATGTTTGCATGAATCCTGCTCGACGCACCCAAGCTTTA
ACACCGAGGGCAGCAAGACAGCAATGTACTGCAGGCAACATGCTGAGGACAGCATGGTGA
ACGTCGTCGCCAAGCTTTGCTCAAATAAACCCTGCACGAGGCAGCCATACTTCAACACCA
AGGGCAGCAAGACAGCTCTCTACTGCAAGCAACATGCTAAGGACGGCATGGTGAACGTGC
GCGACAAGCAATGCTTGCATGACTCCTGCTCGAGAAACCCAAGCTTCAACACCAAGGGCG
ACAAAGCTGCTCTCTACTGCAAGCAACATGCTAAGGACGGCATGGTGAACGTGCATCAGA
AACAATGCGTGCATGACTCCTGCACAAGTTTTCCGTCCTTCAACGTCGAGGGCAACAAGA
CTCCTCTTTACTGCAAGCGACATGCTGAGGACGACATGGTGAACGTGCGCGACAAGATAT
GCTTACATGACTCCTGCTCGAGGCACCCAAGTTTTAACATCGAGGGAAGCAAGAC
>NODE_18657_length_1135_cov_4.947269_g15302_i0
CGTTAGCGGCGAGTCCCGCGCGCCAACCAGGGCAGCGACGCGATGAGAGAGCGACGCGTC
GGCGGCCGCCTGCCCGCCCTTCACCGCCGCCGCTCCCCGCATGACCTCCCTGTGACACTG
CAGCAGCACTGTGAGCAGAATCTTGCGGCAGTGGAGAACGGCGAGCGTGTCAGCCGTGCG
CGCGAGCTTCTCCTTCACTGCTGAGGCCGACATGCCAGCCACTGCGGCCCAGCAGCCCGA
CACGCTCGCGTGGCCAACCACGATCGCCCTCCGTTCCCCCGGAACGCGGGAGTCGGTCCT
GTGGCTCGAGTCTCTGCGTGTGCCGCCTCCGCCGCCGCTACCTCCGCCGCCGCCGCTCAC
CATCCCCACCCCGGAACCGCCTCCGGAGGGCAAACTCCACCCTTGACGGGAGCCGAAGAG
TCTATCGTCCCTCCGGTACAGCTCCGTGCCAGCCTCCTCCTCCATGCAGTCTTCTAGCTC
CTTCGCCAGGGCCGCTTCCGCCGCCTCGCCAGTCTCGCTGCTCCCGTCCCTATCCTGCCC
AGCGCTTCCGCGTCCAACGCCGGCAGCACCGCCGCCGCTTCCCCCGCCCGCCAAGCCCCG
CGACAAGTGCACGAGCGAGTTCCCCGGCCTGCCAATCCACCCTTCCACGGGGGCCGTGAG
GCGCATCCAAGTCCCACCGTTTCGATCCTGAAGCTCTTCAGAGACGACCAGCTCCGTCCC
CTCCTGGAGCACGGTGACCTCAGCCGATAAGGGGTTTGCGAAGCGCCGGACGTGGACGCC
GCCCACTGCCGCCACCCGATACACCGAAACGGACCCCGGCGAGTCGAGAGACGCGTCGCT
GCCGGCCGACCCACCAGCGTTACCCCTGGCCCTGTTTTGCCGCGCGATCCTAAACATGGC
GGTGATGCTGGGCGGGGCAACCGCGTTCACGCTAATCCGCGCAGACGAGGACGAAGCCGC
TGCAGCCACCGCCGCACCTTCCATCCCAGTACCGGCAACAGAAGCAGCGGTAGCGCCAGA
AGTGGCTACCGCTGCCGCCGCTGCGACAGCCTCCTTGCTTTCCTCGTAAGACGGGAGCGG
CTGCAACCCTCCCCCTCCTCCCCGCTGCCCCTGGCCAGGCCGCAGACCAGCCTGG
>NODE_18658_length_1135_cov_3.522599_g15303_i0
GTGTGCGTGTGCTCTTGTCTGTGTGTTTGTGTGTTTTTTTTGTCGATTCCCTGTTTCGAG
TCTTACGAAAATGTATCTGATGAAGGTAATAAACCGAAAATATTTTTTATGTCGGTTACA
TTTTAATTTATTTTTCATTGCCTAATTGTTTTTTTTGTACATTTATTCCCAGTCCAGAAG
TACCGGAGCCTGCCTTGTTACATACCCATACCACGATCTCCGCGCCTATACGTGCTACGA
GCTGGTTCAAGTTGAACACCCCACATTTTGTCAGACACGAATGCCGGTTGCAATATCTAC
TCGACTGTCGCACACCTGGTATTTGGTATCATACTGACCGCCATTAACAGTGGAAGAGGG
TGGCATATTATACATACATAGCCAATTTTTTGGTTGAGGTCCTAGGGCTGGCGCTACGTA
GCGGCGAAAATGTGTCCCGACCGACCACGGGCCATACAAAAGGCCAGAAATAGCCAGTCG
TTTCCGTGGGAAATATCGGGGGGTTTTCCAACATTTTGTTCTGAACGAGCCGGTTCCAGG
TACTTCAAGGCATGTCTGTAAAACAAATCGCGCAAGTATTCGAAGATTTGACTGCGTACG
AGTAGGGCAAACACCAAGTCATTTTTAACGCACAAAGCTGACCCTACACTTTTTTTTGTT
TTTGTTTTTCACTGAAACCAAGTAATTACCAGGCATCTGCAAAATCCGCGTGTTTTCCGC
ACAAAAGCCTAAATGGTCACGCCGGTTTTTAGAGATCGGTCCTGAAATGTTGCACACTTG
TTCTTTGATGCCCTGTCGAGGCCTTGACGAACGGTCGGTTTTTTTTTCGCCGGGAATTTG
GCGTTTTTTAAGGCCCAAAGATCACATAACCCAACTCCAAAAACAAATAAATATCTGAGG
GGAAAACAAACTAAAAAACACCGTCCGTTAACGGGTCGGCAGGCGTTCATAGAACATGTG
TGCCAAATTTCAGGACCTATCTCCCAAAAACAGAGTGAACTTCCGACTCTGACTAAATTT
GGGGAATTCGCCTTGAACCAACCTGCACGCAGAGCCTGCTTTGTTACCACGGACTAGATT
ACGGCAATGAGTTATTGTGGGAACCAACAACGGCAGCATCTCAACAACATTTTTG
>NODE_18659_length_1135_cov_2.050847_g15304_i0
GGCTGATGGGCAGGGAGGGACGGGGGGTATCGAACGTAGCAGCAGCAGACAGAACGTGAG
AGTTGATCATCCTTTTGGGTGCCGGCACAACGCCATGAAAAATGTCTTGGGGGAACGATT
TCGTAAAATACACCAGGTATTAACGGGTACGCAGTTACAAATAAGTACGTATACTTCGAA
GTGTATGAACAAATAAATAAGCCCAAGCCGTGAGATCGCAAAAAAACTCAAAACTACTTT
TAGTTTTTACCACGTACCAGGTAGTTGTCACCGAAATCTACACATCAGAGGCAGGAATTA
TCAAGGCAAATAGTACTTTCACTGCCCAGCACTACCACCTGTTCAAAACTGTCTTACACT
CTTTCCTAAACTCACCCTTGAATTTGGAGTACCCGGGTATATACCAAACCTGGTGATTTT
GGTCATACTCGGGTAGGTACTCACCCTGTTATTAGGAGTCCCCGGGTACCGAAACCAGGT
CGTTTTACTCGGCGGGTAGGTACCCAACTGCCCTCAGAGTTACGTATCCCTACGAAACAC
ATGTCCCTTATATTTAGGGCCAGAGTTGTATACAGTACAGGACACCTAATGAGAACCAGG
CTAATAAGAAACCCAGGCTGAGATTTGGAGTAAAATAAGAAATTCGGGAGTCGTTATCTT
GAATTTCGTGTAGAAAGCACCCTCCTCTCTCGAATAAGAAATCCAGCCTGGACCAGATTC
CCTGTTTCTTATTAGGTGTCCTGTACTGCTGTACCGTGAAGAGCGTTGGATTCGCAGAGG
GTTGCTGCGATCGTTTTTCAGTGCTCGTTTTAACGACCACAACCGTAAGGGTGCTATATA
AAGTCGAGAATTATATTTTCAGAAAAAAGTATCTGGTTAAGATGAGAGCCTTCCGAAACT
ATAATGTTCGACTTCAGCACCCTTGCCATTGACGACAAAAACAAGCGCTGAAAAAATGAT
ATCAGCACCCCTTTGCGAAGTCAACGCTCTTCACCGTATACGTGTACTATGAGCGCACCC
GGGTTCAGCTCCTCCGCTTGTCACCAAAAAATATTCCGGTGGACGGTACTCTTGTCGTTT
TGACGCGTCAAGGAACTCTCTACACTGAAAATAGTATAAAAAGTCTAAACTAGGC
>NODE_18660_length_1134_cov_779.747408_g15305_i0
GGGGGGGGGCGTTTTCCCTTCCCCCCCCCCCCCGGTTTCTCTCTTACAAACGCGACATTA
CCATCCCGAACGCATTACGAAACCCCCGAGACTATGCAGCCATACTATCAAGAAGAGTCT
TCCCATCCCTCCTGGCTCTCTCGACAAAATATGATGTCGATGATCCCGCCCATTTGGCTA
CCTCTCTCCCTGACCACCCCGCGTAAAGCCCCTCCGGCCCCTCCTTCCCTGTGTTCTAAC
CCGCGTTATCACTGCAAAACCCACCCTCCCACTCTATATCCCAAGCACCACATCGGGCCC
CCAACTGGTGGATGATGCAGTTGGAAAAAAGGGGAGGGGGTAATAAATCAAGCGCCTCTC
ACCAAACAACCTACACCAGCCAGGTACCAGGTCATATCGTGGGGTGGGTAGCGCCCGACC
GCCCAAAAAAATCCCTCCCTTATCCCTTTTTATCTTCAGTTAGTTTTAATGTATTTAGAT
TAGAGGCTGTCCGCGGCGGGTAGGAGGGCAATCGTTGCCGCCATCGCTACCACCAGCACT
CCGATGATGCCCCCCACCACCACCAGCTTGTTTCCCTCGGGGCTCTCCACATCCGTCCCC
TCGACCTTCATCTTGGGCTCGACGGCCCATACGTTAGACTTGCCGTCCTGGTCGCGGCTG
GAGCCCAGGCGCACGTTCTCGTTGGGCGCGAAAAAAGACTGGACGCTCTTTGTGGCGTCC
CCGGCGATGTCGGCCGCTTCCTCCACCGCGACCTCCTCAACGGCCTCCTCCTCAGACATG
CGCAGCACGGAAGCGGCGCGGCGGCACCTGAGTGCCGCTCGGGATGTAGACGGTGATGCT
GCTGCTGACGTCGCGAGGGCCGAAGCACGAGCCGCCGGTGCCGACACTACGAAAGCGGAG
GTCGATGCCACAAGGCACATGGCTACCAAGCACACCATCTGGGCAAAGCTGAACATCGTC
ATGGCTCCTGTTGCTCCTGTCGCTTTTGCTGCTGTTGTTGTATCGTGCGATGTGGGGAGT
TCTCCGGTTGCGAGCGGGGTTGCTAGGAGGGGTGGTGGTGGTGATGGGGGAGGAGAGGTA
CGGGCTGGGGTAGCTGGCGAGTTTTTTTTCAACGCAATCGCATGCACACAAACA
>NODE_18661_length_1134_cov_296.312912_g15306_i0
AACCCCACCCCCGGAAAGCAAAAAACAACAAAACAAAACATGTCCAATGACAAAACTGGG
AGAGAGGAGGGGGGGGTTTAAGCCGACCAGTTATTATGCCGCCTAGTCGACGTCTCCTCC
CGGGACACTCTCGTCCTCATCGTCGTCCTCCTCGTCCTCCACTTCTTCCACCTTCGTCTT
CGTTTTGCCGGCCGCCGCTGATGTTGTCGCCGCTGGTGCTGCTGATACCGGCGCTTTTGA
CGACCCCGCCGCCGCTGCTGCTGCTGCGATCGCCGGCTTTCCCTTCCCCTGCTCGGCCTC
GGCCTTCTTTTCCGCCAGAGCCTCGGCCTGCTCCCTTCGCTGCATGAGCACCGTTCTGAG
CTGCATGGCCAGAGGCCAGATGGACTGACTCCATCCCGGCTCGATGTCATCGGCCTCCGT
CTGCACGGACTCGATCTCCTCCGAAATCATTGTTTCCGCCTCTTGGAAGGCGTGCCACTC
CTTCTCTCCGATCATCGCCTGCTGGTACATGTTGTAGATGCCCGGACCCTCGTTCTGCAT
GCGCAAAATGATCGGGATGTCCGCTATTGCCCGCTTAAGAAGCGAGTTTCGCATTTTACC
CGTGTCTTTCGCGATCTCCGGGTTCTCCTTGGACTCGTAGAAATCGTCCACCTCGTCAGG
CATGTCGAAGTCCTTGTAGCTGATGCCCAGGTCGGCGAAGAAATCGTCCTCCCCCACCAC
CTTGCGTACGAACAGCCTAAAGATGGCATACGCCATCAAAGCCACGCAAACCAGCACCCC
CATCACCATGCGGATGTCGAACACGCTCGGGTCGAACATGTCAAGGCCGGGCAGGCTGGT
CTTGACGCTTTCGAAAACGCTTTCGAACGACGTCCCCTCTCCGGCCTCGCCCCCGCCCAC
CCCCGCCTCAAACGCCTCCTCCGCCATCTTCGCCGTCTCCTCCGCCATGTCTACACCGGT
GTGTCCGACTACCTCCTCTCCTCCGAGCGTCCAGCGTCAGCGTCAGCGTCTCCCCTGCTT
GGTCTGTCTAGCGCTCAAGCCAACCCTTCCGGCGAGTGTCTTCACTCAGTCACGGCAGGG
AGGCTGAAGGTAGCGGGGATAAACACGCGTAGACGGGAGACTTTCTCGAGAGCA
>NODE_18662_length_1134_cov_95.705938_g1230_i10
TGTACTCATGTCGTGCACGGCCGTAGTCGTATGACCATAGACCCTCGCATCCCTACAATG
CCGGGACGGAGCACGTTGGGTTTTCACCAACCAGGCAGACATGTTCGTAGATTCCAAACC
TGGATGCCCTGACTGCCCAGCAGTCTGATGATATGTTTTAAGATCGTTGCATTAGAGGAC
AGAGCGAGAGAGAGAGAGAGCGGAGAGAGAGCGGAGTGCTCGAACTCTCCTCCTGCACGA
AGCAGAATTCCATAATAACGCCTGCGAATATATACGCAACCCTCTACAACGTTTGTAACC
GTCGTTGCTGACACGATCCAAACGAACATCTTGGTGTCCTACCTGTTGGTATTTTGCGTC
GCTGTACTTTTCTACGTTCGCGGTCGTCGGCGGGTAGAGCAGGGTGCCCTCTCCTATAGC
TTTCCAAGCCGGCCACCTGCCACCCTCCCCCTGCGTGAAAGCGGCGTACTTGAGCAGGTC
TTGCATCTGTTCGTGGCTATACACCTGGCCCAGATCACGCGTCATGGCTGCAACCGATTG
ACCGCAGACCATCGTCTTGTCAAGAAGCTGATGGGTCGCCCCTCCTCGCCTGAACAAGTC
GAACGGGAAAGCCAACCTCGCGACGGGCGGCAAGAGGTCCATGTACCGTTCATCGTCAAT
CGAAACAGACCAGCCTCCGTTGAGGAGGGTGCGGATTACATTGGGTGCAATGTCTGACAG
TTCTCCTCTCTTCATGCAGTTCCGCTCAGCATCCGTGACCACCCTCTTCTCCGTCCCGGA
TCGCGGCATGACGAAGTCGTCCCTCAAGTTCGACATCTTGTCAATGACCGCTTGCTTCAC
CTTCGGGCACCCGGGGTTGTAGCAGCGGTAACGACGCGTCGCAACTAACCAGTTTCTCCC
GTCCGAAGTGTGCACCGCTCGTAGCTGCCGGTTCCACGCCCTGCCACACCCCGTGTTCCT
GTTAGAACGGCACTCCGGGCAGGGAAGTTTCACCCTACTCTTCCATTGCCCACCCTCCTT
CTCTTGGTACCTCTTGCGAAACTGTGGGTGCTGAGTCAGTGCACGCCTGCAGCACACCTC
GGGAACGAAGACGACGATGGTGCCGGACACATAGAACTCTCGAAGAGCCCTTTC
>NODE_18663_length_1134_cov_57.082941_g15307_i0
TCCCTCCTCCCCCACTACGGTTCTTGCCTTGCATTTTTATCGCGAGAAGACTTCAGCCTT
TCCTTCCCTCGTCGACTCGCATCGAATTGTTGGGTTAGGATGTAGTCAATGCGCTTACGA
TCATTCGGGCCGGTGCCGTTGTGAGTATGCGAATTCACCAACATCCCCTGATATTGGTTT
ATTATAGTTTTTAGTATGTAGTTGGTTTATATAGGAAATAGTATGGTACTGCGGTTTATG
GATGGCCTGATTTCGTTTATAACCCTAAGCAGAAACGCTGGGTGGTGTTGTATCGTGTAG
AAGGCCTTGCCTACCCTTGGGAATGCGGGGACGATTCACCAACATCCCCTGCTATTGGTT
TATATAGTGATGGAGTTGGTTTATATAGGAAATAGTATGGTACTGCAGTTTATGGGTGGT
TTGATTTCGTTCATAACCTCAAGCAGAAACGCTGGGTGGTGTTGTATTGTCTTGAAGGCC
TTGCCTATGCTTGGGAATGCGGGGACGATTCACCAACATCCCCTGCTATTGGTTTATATA
GGTTTTAGTATGGAATTGGTTTATATAGGAAATTGTATGGTACTGCGGTTTATGGATGGT
CATATTTAGTTTATATAGGATTGAGTATGGTATGTACCCCCCTATACGCCGGAGGGTGCC
TAAATAAACAAATTGACACCCCCCCCCCTATATTTGGTATCCCAAAAATAAAATTTGGAG
TGTGGTGTCGTTTTTTGTTTTACGGAGACGCTTGACGTGCATTGTGTTGAGTTTCTTGCT
TGCTTCGTACAGTCTGTCCATCTACACTCTACACCCGGTCGCCCCGGTGGTCTATATTAA
TAGCAGGCAACCAGTTGTCAAGCAGGAGGTCAGTTCTATATAGTCTCCGTGCGATATGGA
GATTTCAATTCCCACGTGAATTAATCTGTCGATAACGGATATTATTGCGTGGGGTAAGCA
CAACGCGACTAGAGTCGACGAGGAAAGAGAAACTGCTGAAATTTCCTTGCGATAAAACAG
CAAGGCTCGTAACGCAGTGTGGAGAGAGAACAAGAGGCTACTTTTTTTTTCTTTTTTTTG
TTTTTTTTTGTCCATCCCATTTATTATCTTTGCCCTTCCTTTCTCTCTCCTCCC
>NODE_18664_length_1134_cov_24.677663_g15308_i0
CGTAAACAACAATAGTACACAACGGCGATCTTCATCTACGGTGGAGGAGAAGAACACACG
CCTGACCATCGCTGCTGCAGAGTATCAGCTGTCGAGCCCTACACGTTCTAGATATCCATG
GGTGTTATTAGAACAAGAGTACCGGTAGGTCGCAAACACGCGAATTCATGCAACAGCCGA
GGAGACGAATGGACGAGGGTGGCCAGATCAACCATTACACCCAGCTCAAGTTATGCCCCT
GCTAAACGCTGGGCGATGATTTTGCTGGCGCTAATAGGACATATTGGCCTCAGCTACGCA
GCCGGACAACAAACGCAACCAGGAAAATCACAGCGTTCAAGCGGACCAGGTGAACTTCCA
ACTGATTACGACGCAGGCTACGACATGGGCAGGCAGAACATGGTCAAAGCAATAGCCGAA
TTGTACAAGGAGGAGATGAAAAGACAGGAGAAAATGGGCATGGAGGATGCGGTTATGTGC
GACAACGGCCCCAAGGAGATATCAATATTCTGTCATCAGGCACCAGAAGTGAGCATCGTC
GACCTGGCTGCAGATCATCGCGAAAATAATGAATGCCTCATCCTGAACATCAATGCACCT
GACGTTTCAAGCAAGCTGGTTCTGAACTGTGACGGGAGCGTTGGAGGTGATGATTTTGGA
TGGGGAGAAGACTGGTGACGACATGGGAAACATATTGTAGGGTTGGAAAACTTCACAGTC
ACAATTAGCGCTGAGTTCCTGCGCTCTAAGCTTGGACCGCCCAGTGGCTCGCCTTTCAGA
TAAGGCAGCTTCATGTTGCTGGGCCCACGAACTGATCGACAAGGGCCGATGGGCGAAGCT
GCACGAATGATTGACGCATCTGTCCACTATTACCGTCGCGCGCGTTTTTCTACATGGACG
TGAAGTACGTTACAGGTGGTGGACGCACTGCCGTTGCAAAAGACTGCAGTAGAAATCACC
CAAGCTTCATGGCTGATTGATTCAATACCAACTTGTCACGAGTGAGGTATTTTTTATTGC
ACATGGTACACTACCACACATATTCAAGCTACGAGGTAGCCTTGACTTGTCCGAACGTGA
CCCCTAAGCGCCTCCCTTCAGACAGAAAGGGTCCTTAATTTCTCCACTACTAGC
>NODE_18665_length_1134_cov_22.905749_g15309_i0
AGCACGACCACGACAGCAGACCCTGCGTAAACGAAGAGCTGACTTGCCCTGTGCTGCCCC
TGTATGTATAACCAAAGCGCCAAAGCTGCATAAGGTCATAGCAAACCGCGACAAACTCTC
CTGGTCGTGCTATGTATTTACCTCGCGAACACTGCCCTCCCCCTGTACACGCATTTTCGT
GTTTTCGGGGAACCTTATTTGCGGTTCCTGGGATACGGACTACCTGGTAAAGAGAAGCAG
TACAAGGTACAAGGACTTGCCAAGCTGTACTACAGCAGTATGCTACTGTACATCAACACG
AACACGCAGGGTTCAGGGATACGCACGGAAAGCTGCCCAGGCGCAACAGACACGAGATGA
TCCAAGCGGTCTTGCCGTACACCCAGAAGACAGCCAAGGGAACTACTGTACATCGCGTGC
TGCTGCGCGTGCTGGATCTAGTGCCTGGAGAAGTGCATCCGCTTCATCAACAAGAACGCA
TACGTTCAGACGCGGGGGACCCTCGCAGCAAGCGTGCTCATCATTGAGGACTTGGCACTG
ACAGCTCAGCGGGTCCCATAGCAGATGGTCCAAGCGGTCTTGTCGTACATCCAGAAGAAG
GCCAAGGGTACTACTGTACATCGCGTGCTGCTGCGCGTGCTGCTTCTAGTGCCTGGAGAA
GTGCATCCGCTTCATCAACAAGAACGCACACGTGCAGACCGCGATTTTCTCTACGAACTT
CTGCACCTCGGCGAGGAAAGCGTTCTTCCTCATCGCCCGAAACATCGCGCGAGTTGCCGC
CGTGTCCATCCTGGGGGGGTTCGTCCTCACCATCATGACGCTTTTCGTGACCGCCATGAC
CACCGTCTGCGCGTACTACACGGGCAAGATGATCACCTCGGTGTACGAGATGGCCATCAC
CACCATCCTGCAGTGCTTCGTGGCGGACGAGAGGTTCCCGCCGTCCCAGCAGTTCGCCGA
GAACGACCTGAAGAGCTGGGTGGACCGACACAGCACCAACATTCAGGCTCACTCGAGCCC
CCCGCCTGCGAGGCACGGGGCTCAGATCTACGCTGTCTCGTAGGGTGGTATTTCTGGTAT
ATAACAGCGTGTCCTTTTGATGTTGGTTTGAATTTTGCTCTTTGGGCGAGAGGG
>NODE_18666_length_1134_cov_12.013195_g15310_i0
TTTTCGCCCGCCGCTCCTGCCCTTCCCGTGTTTCGAAGTCGCCCGCGTCCGTGCCCCTCC
CCGCGCCAGAACTCCATGCCCACCCGCCACCACCACCACCATCGCCGGCGTTACCGTCGC
CGGAGGCGCCAGCGCCACCCCCGGAAGAACCAGAGCCTCCAAAGGCGTCGGCGTTGGGGT
AGGGTGGGGGCGGCGCCGAACCCCTGTTTCCTCGGTAGGAGTAACGCTCATCGTAGGACT
CTCGCTCGGCTTCCTCCTCCACTTTCTTCTCGGTGGCGGCCTTCTTCGCCTCGAGGTGGG
CTCTGTGCTCCGGCCCTCCTCTGGGCACCGTGCGGTCCCGACCGAACTCATCGGTGAAGG
TGACCTCCGCGCCGCCGCGCGAGGCCTCGCGGCTAACCCTGCTGCCGCCGCCGCCGCTTC
CGCTGCTACCGCGTTTGAGGTCAGCGTTGACGTCTTCGTCGGTATCTCTCGATCCCTGTC
CGTCGGTCTTGCCGGCGGCGGTGCGGCGCCGTCTTCGCTTGGTGGTGGTTGTGGTGGCGC
TGCTGCCGCTGATTCCGTCGGTAGCGCGGGTGTCACCGTTGCCCAGGAGGCGTTTTGGTT
CGCCGGTCTTGGCCTCGAGGAGGGCAAGGTCGGCGCCCGTTTTTCGCGCGAAGTCTACAA
GCGTGCCGGCTTGGGACGCGGCCACCTCGCCTTTGGCCAGCTTCTCGTACAGGACGGACT
TCGCCGCCAAGGTCCGCTCCGCCGCCTTGCGCTTCTTCGACGCCGTCACTCTCTCCACCT
CGTCCCGTTGCGACCGGTCCTCGACCCCGCGGTTGCTCCGAGCGAAGGGGTCCTTCCGCG
CGGCGCCGTCGCCCTCTCCAGCCGCCGCCGATCGCTTACCGCGCAGACCACGAACACCGT
TGCCGCTGCTACCGCCGCCGCCGCCGCCATCTAGCTTGTTGACCTTTTGCTCCTTGGCGT
AGACGATGGCCTTGAGGTCTACGAGAGAACGGCCGTCGACTCTGATGGGCTTAGACTTGG
AAGGGAGTAGCGCCGACTCTGTCAAGAAACCGAATGACATAGTGTATCTCCTCCTTTAGC
TATCGCTATCCCCGATGAGCTCCGTGCCCAGCTAGCTCTCAGTCTTGCCTCTCT
>NODE_18667_length_1134_cov_11.210179_g15311_i0
ACGTGGTACGACGAAGCCAAACCAGCTGCGAGGAGTACGCTAGTTGGTAAATAATTGGCA
CGTGCTGGGCAGCTTGTTGTTGGAAGGCTGGATCCGACTCATCTAGGTGGCGAGAATAGG
ACGCAGGGATTTTCCTAGGTTCGTTTTTGGGGACAAGAAGAAGTTGGGCTGCAAAATTCG
GGGAGCGCGCGCGTCTTCGCACAAAGGAGCGCTGTCCGCCGGAGAAGGGCCGTCGGTTGC
TCCGTCGGTCGGTCGTTCGGTCGGTAATTCGGTCGGTCAGTAGGTCGGCCGAGAACGTGT
GGTGGCGGAGATCGACAGGAGACGGTTACGCGTACTACGCCGATCGATGCCTACTACGGC
GGCCGAGCAGCAGAAGAATGACGAGGTCGAGAGCCTAGAACGGGAAGGAATCAGCCTGCG
ATGGGCCGGCCACCGCCTGCACGGGGCCAACATCGGACTGCGCCAGCGCCACGACGCGAC
GATGGGCACGCTGGACAGCAGGAGCGACGGCGAGGCGAGGGCGGTGATGCTGAGGCTCGC
CAGGGAGTTCAGGGAGATGAATGGGGAGCTGGCCGCGCACCTCTCGAGAATGTCCATGAT
TAACCTCGGGTTCGTGGAGATGCTGCGAAAGAGCAGGGACGGGCGCGCCGCGCTGATGAT
GCGCAGCGCCGCTGAGATTTTGGTGAAGGGACTAGCGAACGCGGAGGAAGAGGTCCACGC
CCTCAAAGCCAGCCTGAAAGAGGTCGAAGGGCAGCGCGACGACTTCAAGACCCTCCTGGC
CAAGACCAACTCGGAGCTCAAGGCCTCCCAGGCCTACGATCAGCTTAACAAGGCGGTGGG
GCAAGAATCAGAAACAACCACAACCGCGGCTTCTTCGACCACCAAGGCGGCGGCCGAGGG
CGTGGTAGCAGCACAGCCTCCCGGGAAAGGAAAGGCTCCTGGGCGCCAGGAGCAACAGAC
CTTGAGCAGCGGCGGCGGCGGCGGCAGCGGTGGCGTCTCGATTGCCGCGGCCGACGGTCG
AAATCAGAGCGGGTTGAGCTCGGGCAGCGGCCGGGGGTCAGGAACAGGAGACCCGAGAGC
TGAGACCAGGAAGCGCCAGAGAGGGGCGAGTAGGGCCGGAGCGGCGGCGGCGGC
>NODE_18668_length_1134_cov_8.945335_g15312_i0
CATGTGCATGAGAGGCGAGACGTGTATTTTTGTGCACTCTCGCGACGCCGTCGCTAAGGA
CTATCATCCCAACTCATTCGCCGGCGAACGGCCCGCCAAGCGCCTGGCCCCCGGCACCCA
AACCTCCCCCCGCCCAGTAGTTTACCACGGGACCCGAACGGATGTTTCCGCCGGAGTTAG
GGGACGTCGGGCTGTTCAGGAGGTTTGGAACGCAGAGGGCGCCTCCCCGGCTAGCGGTGG
CGGCGGCGGCGGCGGCGGGGATAGCAGCCATGCAGATACCGGCGACAGGGGGTCATCGGC
AGGGCCTTGGCAACCTCCTGCGAACGACGACAGTGGTTATTTTTTCGAGGGGGATGCCGG
GTTTGGTGGGGCGGGCGCGGCAGCGGCATTGCCTGGGGCGTCGCCTGCTCGCAGAGTGGA
AGGGTCGTGGCGCAATGTCGTCACATCGTCGACGGGGCGCACCCAAGCCTCCCCGGCGCG
AGAGGTCCGAAAAACGTCATCAACATCATCAGCGAATTTTTCCTCGGCCCTCGCCCTGAT
CGCGTCTGCTAAGGCGGAAGCTGCGGCGGCGGGGGAGGCAGCGGAAGCAGAATCGGCGAG
GTCCATAGCGGCCGTCCAAGCGGGAGTGGGCACCGCCCTGTCTGCGCCTCGCACCGGAAA
GCACAGCAAACCTTGCGCGTTTTTCGCCGCCGGGCGTTGCTACTACGGTGACAAGTGTGT
GTATTCCCACGCCAACTCCCGCGACCAGGAAGCAGAGGAAGAGGGGGGTTTAGAAGAGGA
GGGGCCGGGGGGGGCAATAGGGCTTGGTGATGGAGAGGAAGAAGAGGAGGAAGAAGAGGA
TGGAGAGGACGAGTGGGCGGCTAAGGAAGCTGCTTTGGACGAGGCGGAGATGATTCAGTC
TCGAAGGGCGGCGGCGACGGAAGAGGCAGCGGAGGCAGAATCGGCGAGGTCCTTCGCGGC
CGTCCAAGCGGGAGTGGGCACCGCCCTGTCGGCGCCTCGCACCGGCAAGGGCAGCAAGCC
TTGCACGTTTTTCGCGGCCGGGCGTTGCTTGTTCGGCGACAAATGCGTGTATTCCCACGC
CAACTTCGGCAACCAGGAAGCGGAGGAAGAGGGAGGTTTTGAGGAGGAGGAAGG
>NODE_18669_length_1134_cov_7.008483_g15313_i0
GCTCCGCCCCTTGAGGGTGCAACAAAAACCTTGCCGCCGCCAGCCTCAGTCTTCCAGCCC
CTCGGTCGTTTGGCTTTCCGCTTAGTAGATGCTAAAGCGATATCGGTGGATGTGAGATTG
CGCCTTTCCCTGTACGTCCAGCGATCCTTGGCCCTGGCTTCCCCGCTGGGATCGAGCCCC
CCGAGGCGCTCAGACATCCACTTGCCGCTGTCGGCCTCTTCCTCATCCGACTGCTCGCTC
GATCTCTTCACCACAGCCTCCACCTCGCCCTTGCCGCTGGCCGCCTTGGCCCGCTTCTTG
CCTACAGCGGGCTCCCCACCAGGCTCCAGCCACGCGGACAATCTTCCACCACCACTGCCT
TCACGCGCACCGCCACCAGGTTTCCCTGATGCCACTGCCCACGGTCCCCATTGTCGCCGG
GGAAACGCCTCCTTCGTCCCCGCGTTGGCTTGGAGGTCAAGCGAGCCTTTGTTCTTTTGC
GGCCTCTTTCTGCGATTTCCTTCCGTCTGTGGCACGAGCCACGAAGCCAAAGAAGGCCCG
TCGCCACCTTCCTCGGATGGACTCGACATGCCTAGCTTTTGATCTACAGGTAGGCATGTC
GGCAGCCTGACAGGAGATAAGGAAGCGTTCTTGGCGCTGGACTTGTCCACTCTGAGGTCT
GCCGAGTCTTGGATGTACATTGGTGAGGGTGGGAAGGGATTGGACCGCTCCGGGGTGGGT
TCGGTTGATCCTGACTGGTCGCTCAAGCTCAAGGTGTCTTGGTCTTGGTTTTCGTATCCG
CTTCCGTCCGAGGCACGATACTGGAAGCTGGACATCGTTCTCTCCCGCTGGGGTGGACGC
AGGGCCTGAGAATTTTCTCTATCTCTGCTCAACGAGACGCTCATCCGACCCCGGACACGG
CACACGGCGGGTGCCCCATTTCTGCTGTTGTAGCTGTAGGTTGTCAAGGCGTTTGAATAC
AGTTTGAGTTGCTTTCGCGACATCCCTAACGCCTCTTGTGCTTGTCCGCAGTTAGTTCCA
AAATAGATCCAGGCCTGGTGCAGACACAATTGGCATCTACCCAGCCAGTAGTGGCTCTAG
CTCCGCTACTGTTGCATCCGGTACACACAAACAAAGCGGGCACGATGCACGAGC
>NODE_18670_length_1134_cov_5.749293_g15314_i0
TTGGCAATATCATCCGTTGTCTACCGAACGACCATGGGGCGGTTCGTTGGGTTGCCCTTT
CCTAATTTTGCACGGGTCAGTTTATGGGCGCGAGCATTGAGCTCTTCAAGTCAGGAGCCG
AAGAAAAAAATTACGATGCACACCTCTATCTTCGCATGCCTCCCGTGTGCTGTGCGTGCG
CGTGACCACAAAGCGTAAAAATTAGCCGACCGCAGGTGAAACGTCAACGCCTCACGTATA
GCCCGACCCAGAGATAAACCGGAGGCGAGACCCGTACACATGGGTGCAGCAGAGCCCATC
GTCTCGAGAAACGGCGTGAAACCCTCTGTTTTACCACTACTACTGCAAAACATGATCCTG
CACTTCTAGTTCCAAGTACTGCGTGCCCAAGAACGGGTGCCGTTCTGAATGGGTTAAAAA
AAAACTCGCGCCGAAACCCTGCTACGAGTATTATGAAGCAACGTGTCAAGTTTTCAGATC
AAAACTCGAAAAAACACGGACTGAGAAAGTGTCTGGCCAGTTAAAAAACTGATCTTGGCC
AGCCCAGCTCGTACGGGGGAACGTAGGAATCAGAACCGAAAAAATAGGGTCGTGTAAACG
GGGGGGGATACACGGTTTTCGGTTCCATCGTGGCCTCTGTATACTGTTAACGCGTGCTTC
GTACGATAGAGGTATATTGTACTGTACCGTTTTCTGGCTGAAATGTTTTTCGGATGACGG
GGGGGGGGCTCCTTAACCCATTCAGAACTGAAAAAAATGTCCCACACTAATTCCAAGTCG
TTTGTCCCCAAATTCGTGGGACCAGTTCTTGAGGGGTTAACCCAAGATCGTCGGAATGGT
GTCAATTCTTGTGTTGCACTATTTTTCGTTGTGTACTTAAGCCATATCACTCTGGGCGTA
AATATAAGGACCGCTTGGTCTTCATGTTAATGTATGAACGGTCCTTATACTTACACCCAG
AGTGGTATTGGGATTTTTCGTGTCGGTTGAAAAATTCAGTTTCCTCCTCCGAAATCATTT
TTTGGGTGACGAGATGTAGGGCTCCTTACACCCTCAGAAAATGGCCTGTATGCAGATGCA
CCTCTATCGTGTGATAGCATACGTCCTCTGATTAATATGCCCCCCCCCACACAC
>NODE_18671_length_1134_cov_5.711593_g15315_i0
GGGAGGGGGGGGTTGTCTCCGTACTGATGAGAGACATCGGGTACCGGCACACAAATTGTT
TCGGTTAGCTGGTTGACGGCTGAAGGGGGGGGAAGGCGGAGGGAGCCCAGGCGCCTCACG
CCCCCCCCCCCCTTTTCAACTCGTCGGCCACCTTTTTGGAAAACTTTCGGGACCTTTTTT
TCTTATTGTGCGTGTGTGTTTTTTGGTTGGGCCTTTTAAAAATAACGAAACGGGGCCTTT
CTGGGAAGATTATAGAGAAACACCGTGAAAAAACTAGATGGAAGTGACTTTTTAAGTCGA
AACGAAGCGAAACGAGGCGTTTCAAGTCGAAACGAAGCGAAACGAGGCGTTTAAGTCGAA
ACGAGGCTTAAACAGCAAAACGTTTGTTGCATTTCCCGTGTTGGTTAGGGCTGTCAGGGT
AAATATCGTACCAGGCCCTTTTGAGATTAACGGTTTCTGCATCTTCTTGATTGATCCCCG
CGCGCGCTCGCGTGTGGCGTGGTGGGGAGGCTGTGCTGTGTGCATATGTGTGCGTGTGTG
TTCTGCTTGCGGTAGATGCGCTTTCCCCCTCCCCCCCCCCACTAGAGGGGAGGGGTTTTA
CCGGTCCCTGACCGAGATGCGAGTACGTATGTACGTACTGTAGCTCGTTCTTTTTCTTTT
TGCATGCTTGGCTTTGAAGAGCATGTTTTTGAAAAAAAAAATCTGAGAGTGTTCGTGAGT
TGAATCAGTCCCGGAGAATAGCGGCGGTGTCTCGCAGGGGGGGGGGTCCCCGCTGGCCCC
CCCCCCGTAGGGCTCTTTACCGCTTCTCCGCCCCCCTTTTTGAGGCCGCAGACGTTTCGG
TCGGACGTTTGGAAGATGTCGCGATAAAACGGGACTTTTGACTACTTACTGTTGGCGGCG
CCGGTGGCGGCGGCTGGCTCTCAGGGGAGAGATGATGGTGTTCATTCAGTCAGGACTCGG
TTACTTGTGTACATATTATATATGGTTGCGGGGTATACCCCTCACACCGCCCGCCACCCA
AAATGACGACCGGTATATACCGCTCAAAGCAGGGGTGCTGATGATGATGATGATGATGAT
GTGTTTCTTGCTCCAGTGGCATTCAATTCAAGTCACTTCATTCACAAAGAGGCG
>NODE_18672_length_1134_cov_4.705938_g15316_i0
GTGGCGCGACCTCGAGGCGACATCCCTGCTGGTGGTGGAAACCTTGCACCGACGGTTACT
GCGGAACCGGCGTGTATCTCGTCGCGCCAAGGCCGAGTTTTTCTCGGCGGCGACGATCGA
GCACCTCCGCAAGGTTTTCGACGACGCCTCCCCGCGTCTATACGAAAGCCTCCACAGCTT
CATGTCTTCGCTGCTGTGCAACCCGGCGGTCAGCCCGTTTCTGATCGAAATCGTGGTGCA
CGATGACGGCAGCGACGGCGACAGCGGCGGCGGCGGCGGCAAGAGGGGGGGAGACGGGCG
GGATAGAGCCGTGGTTACCTGGCCGCGTCCGCTGCTGGCGGGGCTGGCCTGTCTCGGCGC
CCACGCCGACCTGGGACAGAGGGAGCTGCTGCTGTCGACGCTCAACACCTGCCCGTCGCT
CCTAGGCCCCTACCTTCGCTCCCTTTCGCTTGGGATGCTTGAGGCGCGTCCCACATACCA
CCTGCTGCAGACCTACTCCCTCCTGTCCGTCGTTTTGAGGACGGTTCCCGTGGCGCGCTC
TGCAATCGGCGAAGTGCTTGCGGTGGCGACCGGGGCGGCGGTGGCGGGAGGGAGCATGGG
CGAGGGTAAAGCTGGAGAGGCCCTGCTGTCGACGGTGATGCCCGCGGCGCTGAGCAAGAA
AGAGCTGACGAAAGGCGTGCTGAGCGGGAGTTCGCTGCTGCAGGCTTCCACCATGAACGT
CATGGCTAGCATCCTCGACCGCTCCGTCCGTGTAGCCCGCGCAGCGGCAGCCGCAGCCGC
CCCCGACTGCAACAGTGACTCCCACGACACGTCGGCCACCTCTACCGCAAGCCCCCAGTT
ACCTGTCGGCGTCGCCGGCATGATCTCTCAACTGCGACAACGCATGCCCGAGGTGCAAAC
CCTGCTCGGGCTCCGCGATAAATTTTCCGGTAGTAACAGCAACAGCAGCGGCGGTAGCGG
CGGCGGTAGCGGTAGCGGTAGCAGGAGCGATGGTGATGGTGGCGGTGGTGGTTGTGCCGA
CAAGGCTGTCGTCCTCCGGTGGCGGCTGCTGACCCTCCTCGACCGATACGCCCGGGCGAT
CCCCGGCGCGCTAGCAGCCGCGCGCTTCGACTTCCTCAAGCTCTTGCCGCCGCC
>NODE_18673_length_1134_cov_4.638077_g15317_i0
GCGACCGTGTTTTTACAGAGCGAAATTCGACCGAGGGTTTGGTCACGCTGTGACGTGTGG
GAGATGCGTGTTACTTGTTTCGAAAGCCGCGGTAGAGGAGTACAGTAGTAGTGCACCCGT
GACGCGTCTTCTGTGCGCGTCACCTGAAAGCACATCGGTTCCGCCGCACAATAGTGCTAC
AAAAAACGTGTGCAACGAGAGAGGTAGTTCGTGCTTCTGGCTAACCAAATGGCTCGTGAT
TGACGGGGCTTCTAAATTAAGGAACTGATCACTGGCGTTGGAATCCCTTTTGTTTGTTTT
TTGCTTTTCATTCCTGTGTGTGATATATTTGAGTTTGCGATCCCATTCGTACATTTTTTA
GAATTTTTCATTCGCATTCATTCGTGCTTACCGTACTGTAGGTATTTGCAATCTCTATGG
TTTTGTGTTTTCTAAGTATATTCGTCAGACCTCGGAACCATGGCAGCGTTCATCTGGCTG
AGCGCGCATACAATGTACGTCAAAGTCTGTTGCAACGGTTGAGGCGTGGAAAGCCCCTTG
AGTGCGGGGCCTGAAAACCGCTACACAGCAGGAGTAGGTGCCACACGCCTTCCAGCTCAC
GTCCGCGAAGCCAGTCACTATATCGCTGAATAGGCATGCAACTGCCAAGGGCTTCCATTG
TGTGGCGCGCGAGGCCATCCTGGGGTATCCTCGGGTTCAATAGTGATTTATCATCCCACA
CCACGGTACTCGAACTGTACCCTGAGAACTGACAAAAAGACTCCGGGAACGTCACAGACT
ATGAGCGTACAATATAACTCGGGGTTTCTCTTTGATATGAAATCTGGCTTGATCTCCCAC
GCGCCGGGTTCGCACCGATGCTGACACCGGGTTCGTGATGAACTCAGCAGTGTAGATGTG
GGTAGATCGTTTGTTTTTCGATTATGACATATTTTTTCGATATATCGATTGTGTGTTTTA
AAATTACTGTACCGTAGTATCCGATCGAAGCATTTGGGGTCTGTGACGGATTGCGAAGTC
TTTGATGCGGGTTTACTTGGAGCGAACTCGTGACTTGGGGGGGGTTTGCTCCCGTCACGT
TGGGTAGTATAGGCGACCTAGAGAGTTTGACCCCGCGTTTAGAGCGGCTCGTGG
>NODE_18674_length_1134_cov_3.795476_g15318_i0
TATCAACCGCTCAACCAGTACCCCGGTAGTCTACAATAGTGGTCAGCTTCAAATGCTACT
ATTAATATTGATAGCATTGGTGCCCGAGTTCGAATCCCAAAGGGCTGAGATTTTGACTTT
ATTTGCAAAAATAAAAAAGGAATCAGTTGCTGAGAGCGCCTTCGTAGCGTGGGTAGGCGA
AATTCGACGCGAGTCGACGAGGGGAGAAAGTGCTGAAATCTTCTCGCGATAAACATGCAA
GGCACGTACCGTAGTGGGGAGGGAGGAGAAGAGCCTACTTAGTGACCCTGGATCTGAGCT
ACGATTAAAGAGGGAGAGAGAAAAGAAGGGCGAAGGAAATAAATGGGATGAAAGAAGAAG
AAAAAGAAAAAACGATTTGCGTGCCTCGGGCGCTATATAGCGGTGGACGACGGCTGTAGC
GGGGTCGCCACTGAGGCGTCATCCGATACAATTTTTTCAGCACTCGAAGGGCTGGGCGAG
CTGAACTTGCGCTAGGCCCTTCCTCTGTTTCATATTCGGCCAGAGCCGTCGCGGCAAATT
CGCCTCCAGTGCCATTAGCCCACTGACGCCTGCTACGATAGAGGTACGAGTAACACTTTT
CGCTAAAATCGTTTCTGAATGACCTATCAAAGGCTCCTTAACCCCTTGAGAATTGGTCCC
ACGAATTTGGGGACAAACTACTTGGAATTAGTGTGGGACATTTTTTTTCAGTTCTGAATG
GGTTATAATAACCCCAAATCGTCGGAACGCCATTCTTATTTTGCAACACAATTTTTTGTA
TACCTACTGTAGGTCATGGGAGTTTGCATCGGATTGCGCGTTCGTATTTATCAAAATCAG
TTTTTGGGTGAGGAATAGAGTTCCTTGAGTGACCGGCCTCAGAAAACGTTAACCCTCTTA
GGACTGCAGTCCCGTTTTGGGGACAAACCACTCAAATTCTAAGTAATTTGTCCCCAAAAC
GGGACTCCAGTCCTATAAGGGTTAAAGGGAGGAACAAGGAGGCGTGCTACGTGGGGGGTA
CTGTACCGTTTTTTGGCTAAAAACATTTTCTGAATGATGGGGCTCCTTAACTCAAAATCG
TCGGGATGCCATTATTTTTTAATGGCATTTTTTTTTTGTATACCTACGTAGGCC
>NODE_18675_length_1134_cov_3.580584_g15319_i0
GCAGGAGCTTTTTTAGCAGCCATTCGCTGTCCTTGCTTCCTGAACAAAAACAAAAACAAA
AACGAAACGACACGAAGCGGAACGAAACGAAACGAAACGAAACGAAACGAAGCGAAGCGA
AACGAAACGAAACGAAACGAAACGAAACGAAACGAAACGAAACGAAACGAAGCGAAATTA
AAGGAAACGAAAGAAGAGAAAAGAAGAGAAAAGAAAAGACTCGTGAACAAAATGGAAAAA
CAACAACAACAATGGGATAATAAGTACATGTATAAAATTGCAGGTGCTTTGTGAACGCTT
CTCAGCATTTCTTATGACGAAAATTTGAGCCGTTTTCGCGATACCTCGCCATGAGGTCCA
TCTGGCGGTCCGCAACTTCCTCATCGTGCTCTCTCGACCCCTACTCTGCCTACTCTGCCA
AGGGCGGCCTCGGCCGTGCCCAACCCGTGTCTCACGGGGGTGCATTATTTTCAGGATTTC
ATGCCTCTTTGTCACAAGGCTCGCCATACTCATACGTATGTTGTATTTTCTGACAGTCCC
GTGCGGGATGATTCCCTGCTTGGACCTTGCGACCCACAAAACATATCTACTGCATGCGCC
CCTCAGAAGCGTGTCGGGACTTTTTATCGCGAGGCGGTGAACGTCTTCGGGCGGTTTATC
CGTTATCGTGCCCGCCGGCCTGGTTTGAACCGGGCATGGCCTCGCGTGCGCTCGTGGCGT
GAACATGCGGGCGGAAAACGCTATAACGTTCACCAATAATATGGTGATGGAGAGCACATG
TTTTTTTTTTTTTTATACGCAACACGCGTGATCCGATATTATTCCGTTTTTGTATGTCGA
CGACGAACCCGGATTTTGATAGACTACTTACGTACGTGTACGTAAGTACCAGTTCCAGTA
CCCCAGCAGTAACAACGTATCACATATATGATGATCTGTGTATTATACGCGCGTGGTACA
GCAGTATGACAGTATGATAATGACGTTTGCTTTGTTTCTGTTCGTATCACATCACACGAG
TACACTTATTTCGGTACTATAAATACGTACCTGGCATTTTATATGTGGATCTGCTGTTGT
GTGTACATATTCTGCTGTTGATGCTGCTGCTGCTATTCTTCACTGCACACCTGC
>NODE_18676_length_1134_cov_3.482564_g15320_i0
CAGGGGTTGTGATCGTCGTTCGTGGAGGTTTATAGAACACCCTAGCTATCAAAACGCAGG
AGGGGCGCGGCGAAAGTCACAGGAGGGGCGGCATGAAGTATCGCTTGCCTTTCAGGACAG
GGCAAGAGGGACAGAGAGTACTAGACGCCACGTCGCAACAACCACTTGTGGCAAGGGGAG
ATGTAAGCATTGGCGAGGAGGCGACGACTTGGCAAGCGAGATACATCCCGACGGACTTCT
GAAATAGGGGCCCTGGTACAGAGCAACTGGCACTGCATGCAATAGTACTACTGTACATTA
ACAAGAGAATACTGTTTACTATCATACATACGACTAGATGCTTGTTTATAGCGGTTTCAT
ACAACAAAACGCCGTAAAAAATAACGCAACTCCTATGGGGTAACCTATACCTGGTATGGT
GGAATCGGGTTCAGAAGGCTGAGTTCAACAGAAGAAACGTTTGTTGTACGACGTAATCTG
TTTTTATTTGTTTCTACTGCAATTGGCGTCGACGGTAGGAGGTGGTATTATCAACAGGTA
GGTCGCTGGTTGGATCATTGCCGTCCTTCCCTTGAAGCAAAGAAAAAAGGGGATTTCCCA
TGTCCAGTGATCTGTCAAATCTCCCACTCAAGCAAAGAAGACGCCGGGTAACAAAGAGAA
CAACGCGGGCATTGAAAACTGACCCCAATACCGAAGAATAGTCAGCTGGAAAATGAAATG
GTTGGGATCTCATCGGGGTTTCCCACAAAGTCGGAGATATACACCAGGTCCAGCGTGGGA
GAGTGTGGTGGAAGCGAGTTTAGAAGGCTACATTCCGGAGCAGCGTTTGCTGTCCTTTTT
TTCGTTTCTACTACAACGAGCGCGCCACGCGCGCAGCAGCCGCCGAGCCCGGCGACGTTT
GACGACTCGATTACTGCAGCTGCAGTCCTCCTCTTGCTGCAGTAGTAGCAGTAGTAGTAA
AGTAGTTGGTAGTACTATTTTTAGAACTGCTACTAGTATTAGTGGTAGTACGGCTGTAAT
GTAGATCTGTTATATATATATATCATATGGCACTCGTTTTACGCATGACACTACACTGCT
CTTAGTACAGCAGTAGTGTATGACATTCGTTTTACGCATGACACTACACTGCTC
>NODE_18677_length_1134_cov_2.704995_g15321_i0
GGAGGAGGAGAACAGTGAGGGAAGGCATCGTCGGAGAGATGTGGTGACAGCGGGAGCTTC
CTCTACGGTCGCTCCTGCGGCTGCTGCTGCTGCTGCTGCTGCTGGTTCACGCGCAGCAGC
GGTGGGTTCGGCCGCATCGGTGGCGAATGACGGGTCTTGGGCGTCGTCGATGGCGTCGGG
CGGCGCTTCTTCCCTTGATCTCTATTCTCCTCTCGCGTTTCGTTCTGGTCCTCGGCCGGC
TGGCGAGGGCGCAGGCGACGTCAGCGTCAGCGACAGCGGCGGCGGAGGAGGAGGAGTGGA
AGATGGGCAGCCGCGGGACAACGCGGGACATCGCGAGGAGGGGGAAGATGAGGATGAAGA
CGAAGAGGAGGAGCTCATATCGCGTCCTGTCCAGCCGCGAAGCCATCGGTGGCTCATCGA
CAACTACGCTGATGGAGATGATGGGCTGCGCGCCGCGGAGATCGGTAGCGACGGCCACGA
TGACGTCGACGATGGCGGCGCCTATTGGAACGGTCTGTTGGAACGCCGGGAGGCGACGGT
GGGGCGACGGCAGGAGGCGGCGGCGACAGCGGCAACGGCGGCGGCGGCGGAACTCGACAC
GCGGCGGAATACACACCGGTTCAATCCCGCCGGCGTAACTGTCGCCGCTCGACCCCGATC
GCGCCGGGCCGAGTCCAACGCGAAGGCGAAGCTGAAAGCTAGGCTGAAGGCGAAGCTGAA
AGCGAAGCCTAGCCCTAAGCCGGAGCGACTGCCTATGGGTACTGGTGGTCGGCGGCCGGT
GGAGGAAGCCGGAGCAGGTCTGCGCTCGACCCACTTCGCCCCCGGGTACCTCGGTGTGGC
CTGGCCAGACCCCCTGGATGGTGGGAGTGGGGGTTCGGCGCGGAACCCCTCTGTCGCGCG
GGCGGGGATACTGTCGAAGTTGGAGGAGGCTGCGGCGAGGAAATTGGCGGACGTGGAAGA
AAGGGCGAGGCGGGCGCGGCGGGACCGGACCCATCGGCTCAAGCGCAGGAACATCCTTCT
AGAGCAGCAAGCGCGGAGAGAGATCCAGGAAGCTGTGGAGGAGCAGGAACGGCGCCTTCA
GCGGCAGCTAGAGGCGGCTCGGAGGCGGCAGGCAGGGGCCGAGGCCGCCGCCGC
>NODE_18678_length_1134_cov_2.667295_g15322_i0
ATACAGCAGCCAGTAGATTAACTGGTACCATGGTACCAGGTATATCGCAGCAGTAGTTTC
CTACGAGTATAAAGTACCGGCAGAGTACATACGTATATATAGCAGGCCAACAGGCTTCTT
TGTTGCCGTGACGGGTGAAACGTCGCCGTCGTTCAATCAGTCGACCACGGAAACAAATAC
GTGGGCACCGAGAGCGTACGTAATTCGTATCAGGTATCATCTATACATACACTATCAATA
GAGGTGTAACCCGACAGCAGTACCCGTCTTAAACGGGTACCCGCCAACTTTGGGGGGGGG
GTATCCTGAGACTCGCGAGTATTTACGGCTGTATTGGACGGATACCCGGGCACCTGTTTA
ACAGCCGGGTACCCGTCCACCCGTTCATTAGCCGGGTATCCGGGTTCCTGGGGCCTAAAT
ATTCGGCAAGGTATGAAGTGTTACCGGTATCAGTGACGGATACTACTGTAGCGAGCCGGG
GAATACTCGCGAGAATCCTGAGTGATTTGCAAAAGGGTAACACCTCTAGTATGGCTGTGA
AATGTGAAGCATGAGACAGCATTTTCATTTTGAAAACGGTTTCCTGGAGAATATGTACGT
CGTACCGGTACGGAATACTACCCAGGCCAGGTTGCCCAGGGAACGTGATTTAGGGGATGA
TAAGTTGCCATCCCCGGGTTTTTCAGCGTTAACCAACGGGTAGTCGTTTAAACCCGGTAC
CCGGGGCCCAAATACTCGGCGAGTATGAAGTGTTGCTCGCATCATATGTACCCGTGACGG
GTATTAGCAAGTCGGGTAATACAGCCGAGTAACCGGGTAACTGGCAAAAGGGTAACAACC
TCCAACGTATAACGTATACACCCATACACTTTGTACCGTAAAAAACGGCGTCGTCTGGGG
GGAATGCCGAAATACCTGGTATCGAAATATCAGGTACCTGGTACATGGGTATATATATCA
TGCCTGGTATGCCGTAATAAACAGAGTACCGGTAGGGCGTGGCTCTAAACTTTAACCGAG
GAAGAGAAAGAGCGGCATAGTGATTGGGGCGAGCCCTAAGCCCTTGTCGATAAAAGGCAC
GAAACCACACGAGCACACCGTAGGTTCCAGCCGTTCGATTTCCGGCTTGTCGTA
>NODE_18679_length_1133_cov_77.923585_g15323_i0
GCACCCTCCGCTTCGGCTTCTTGGGGGGACGCGCCAGCTCCTCATCCCAACTTCCGCCCC
CGCCGCCACCGCCGCCACCCCCAATGTCATCAGCGTAGTAGACGTCCGCGTCATACCCAC
CCCCGCCCCCGCCACGGCGCTCGCGGTGGCCTTCGTCGACCCAGCCGCGAGGGGGCATGT
GGTGGTGGTGGTGTTCCTCGTAGGAAGCGTTGGTGTGGCTGTGGCTGTGGATGTGGCTGC
TGTTGCTGTCGTTGCCGCCACCGCCGCCACGGTAGTCGTCGGAGTAGTGTCCCCCGGGTT
GGGCGAGGACTAGCTTAGAGTTGATCCTCCGGTGCGGGGTCTTGCCCGTGTCTTGGTCGG
CATCATCCTCAAACTGCACGACCAGCTCAGAAACAAGTCCCGCTTTGCGAACCGGCTGTT
TGCTGATCGTGCCCCGGTAGAAACTCGTCGTGTCCGGAAAAACCGCCAAAACGTTGTCTC
CTTTGGCGAAGCCCTGTCCCCCTTCCCTGAGGCGGATGACGCTGTCCGCGGGGACTTCGA
CCTGTTTCAGAGGGTCGTCCGCATCCTTCACCTCGTAGCACGAGCGCCCGGCGAGATACC
GAATAATCTCCGCCAGAATCCAGGACCCGTTCTCGTTGGTGTTAGTCACCTTCGCCGCCA
CCTGTTCTCCAGGAGGTACAACTCCGCCGTTCGTCCGCTCAACGTCGCCGGGGCCGCCAC
TGCCCCCCCCCCCCATCCCGCCGCTGCCTCCAAATGGGGGTGCCTCGCCGTGCCCGTAGG
GGCCGTACGGGGAAAATTCGGAGCGATTGCGCTTTTTAACGGCGCCGAGCTCTCGCACGT
CCCGGTCGGTGTCCATGTGCGAGATCCACGACTCCACCACCTTCTCCTCATCCACCTCCC
ACTGCGCGAAGTGCTCGGCGCATATGATCTCCAGCTCCTCCTTGCTCGGCCGTATCTCTC
CTTCGAGGTCGATATTGTGGAGGGACACGTAGTTCCACAGCGATTTTTCCTCAAGCTTCC
TAAAGTTGACGGAGACCTTCCGTGGGTACTTTCCTGAGGACGTCATGGCCAGAAGCGCAA
GGGAAAAGCTCAAGTCGAGACGGCAGGTGACTTTCACCCAGCGTGAACAGGGT
>NODE_18680_length_1133_cov_47.902830_g15324_i0
CGGAAAACCACCGGGCAGTGCGTAAACACCACACACCCATACTAGAAACGAGCCCAGTAT
CCCCCGTCTGCGCCCTGGTCCTTCTTCCACTGGCCTCCGCGCTGTTGCCCTTGCTGAGGC
TGCCCTTGCTGCGGCTGCCCTTGCTGCGGCTGCCCTTGTTGCTGCTGTTGCTGCTGCTGC
CCCGGGTAGGGCATTCCTGGACCTGCGCCGGGCGGCCCCTGCCCCTGCCCCGGCATACCG
CCTTGACCCCTACCAGGGCCGAAGCCGCGGCCGCCAGCTGTCCCTTGACCGGGCGGCCCA
CCACCACCACCTGGCGAGGAGAAACCCCCCTGCTGCTGCTGCTGCCCTTGCTGTTGCTGT
TGCGGTTGCTGCGGGCCAGGGTAGCCCCCGGCACCGCGGCCACCCTGCGGTGCCATCCCC
TGCTGCCCTCGGAATTGAGAACCACTAGGGTATCCACCCGGTCCTCCCCTCCCGCCGCCG
CCACGGCCGCCACGGCCGCCTCCTCCATCGTAACCGCCGGTTGACCCGAAGCCCCCGCCC
TGGTGCTCAGGATACTGACCGTCGGCACCCCTACCCTGCTGCTGCTGCTGCTGGGGGGGG
GCGCCTTGAGGTCCTCCCCGAGGGTCCGGCCCGCCTCCGTATCCGCCAGGGGGGCCTGAT
TGCCATGAGCGCGGGTCGCGCTGTCCGCTCCCCGCTACTACCTCACCCCCCCCGCCACCG
CCGCAGTAGTCGTCCTGACGAGGCTGGCCGTAAGGTCCGGACATGCCTTGAGGGTCTCCC
TCTAGGGCGTCGGTCACACGGCCTGTGACGGTGCCCACGGTGGTCTTAATCTTCACGCTC
GCCGATGACGCCGCGGCGCCCGCCTTCTCCTTGGCGTCGTGAAGCACGGCGCGCGTTCTC
CCCGTCCCCACCAGGATGCGCGCCCACGCCCCCTTGACCAGCTGCAGACTCTGCTCCTTG
ACCTCTTCTACAGTGCCGCCCTGGGCAGCACTGCGCGGGACCAAAGCGCGGGACCCGACA
GGAAAGCCTCCGTACTCAGCATGTCCTGACGGCCCAGACGGTGCCCCCCCCCCCCCGCCG
CCCTCCGATAGTAGTCCTCGTCACGCCCGTAGAAATCCTCGCGTCCGTCGCCG
>NODE_18681_length_1133_cov_45.492453_g15325_i0
GGACGATGTACTGTATTTATGTAGGTCATGATGTGGAGATTTTATCTGTCCCAGATGTGT
GAAACACTCTCCCCTCCTCTTTTTTGCTGGTGATGGTTTGAAAACGCGCGTCCCCGCTTT
TGATATACAGCCAGCTTACAGCACCCGGCAGCAAAACAACTTTTCGGCTTCAAGCAACCA
GCCGGCGATGATGGTTTGAAAGCGTGCGTCCGAGATTGACGTACAGCCCGCTTTCGGTAG
TCGGGAAAAAAAAACACCGTACATTTTTTCGGCTTCCATCAACCAACAGGCGGAAAAGAA
AAAGAAAACACACGCCCGCAAGCCGTCGCGCATCGCGATCGTGGCCGCCGATGAAGCTTA
ACTGCTGCTACTGCACAGACAACACCAACGAATGAGCAGTGATCAGGTCGCAATCGATCT
GTGAGATCCCTCGACAAGTCGGCATATACACGCGGAACCTTGCCACTAGGCCAAGCACTC
TCGGTCATCGTGATCCTTATCGTAGAATAACCATCATTTGTACTATAATCAACCACACCA
AGTTTCAAGTGTTTTGAAACAGCCCAACAAAGCAGGAGCAGCAGCAGCAAACTCGTTACG
TAACAACAACTACTGTAACAGTAACTTGTGACAAGGTCCACGCAGAGCTGGATAAATCCA
CCACATCGCGTCGGCAGCCACCGATAACTCAAAGAGAGAGAGGAAGCTGTGGTAGGCGAG
CGAGATGGCAATGTAGCCACATCATGCCGACCCCCTCAATCGAAAATCAAAAGGAGAAGC
AAAAACAAATACGCACTAAGGGGAAATAGCCGCCGCAGCCACGTCATCGTTGCTTCGCAC
CACTGACCGATTCCCCCTCCAGGGTTAACAAGTTGCTAGATTATACCGCGTCAACTTGCG
CCGAAAACAAAACAAAAGTGCGCGCGCGCGTGGCGTTCACGGTCACTCTGAAAGGCAACG
GCGTTCAATGCCTGCAAAACAGAGCGAACCGGGTTCACCTGGCGTGCCGTGTGCCCTGTA
TACCACAGGCCGCCGGACGCAGAGAGAGAGAGGTGTTGCAAAAGACCAACCAGTCTGCCG
AGCGCGTTGTCTAGAGCATCCTCACAATGGGAGAAATGCTCCGCCCCGCCCCC
>NODE_18682_length_1133_cov_45.015094_g6980_i1
GGCAAGGATGAAAATGGCCACACACAGCCTGCACAAAAACTTTTGCAGGTGCAACCTGCA
CATAGCACACGCCCTGAATTTGTTTTCAGCTTCTTCTTTTTTGCCTCGACCAAAGGCGCT
GGAATAGTTAGTCGATGACAGCTGATGCTCAACAGGCAGGGGAGACGGGGAGGATGCTGG
ATGTGGCAAGGCTGGGGCTGTACCCGTGGAGTAGTGCGCTGTCACCAGAAAAAAGGCACG
GGAGCGGGCGGGCGGTCGTGGTTGGGGCCCTTTCTCCCTTTCCACCGTAACGAGTGGACA
GCAGTATACTCGTACGAGTAATCGGCCTCCAGGTTATCCAAACAGCCGAGGCATCGAGCC
TCTGCAAATCAACGATGAACGAGCAGCACGAGCGCTAATGACATCTGTTTCCCGGGAGTG
GCAATTGACGTGCGACTTCTGATGTTCAGAAAACAGGCTTGGGGGTAACATCTTCCAGAA
GACCGCCTCGGCACACTCCCAAGATAGCGGACCCAAGTTTTGCGCACCGCACGTAATAGG
AAAGCTAGAGTGACGATGGGAAAGCAGATCTGTTGGGGAGGTTTTTGCCGATGAAGAGCT
CCCAAGATATGCCGAGGGTGCGACCTCTTCTGCCGATGAAGACGCAGCGCGCATCGGCGA
GGCAACTTTGCCGATGAGAGTAGCGCGAGTCAAGTGTCCGCCCCAGCGGTGGTTACGTGC
CGCAGACTAGTTCACCTTATTTTTGACGTCTCAGACGTACCTATAGTGCAGTGTGATATG
TTGTGTTGAGACCCGGAGCATACAAGCAAGCGGCATGCACGGCACTGCTGGGTAGCAGAG
AATACGCTGCAGTGTTGATACCAGCAGGAGGGAGGCAGTCCAGTACGGTTAAAGAGCTAT
GAAGTGTGCGAGTGATCCCGTTGGGTTTTTCTGCGACGCATGATTGCCATGTTTAGTAGA
GCTACATGCTACAAGGGTTACGTGATTAATAGTGAAGAGATAAATGTATTTTCCTTTTTC
CTTCGGATTTATTTCAATTGTTTGCATTTGTTGTTTAGTTTGAGGCGTACGATGTGCTCC
AGTTATAATGTGTACCGTGCTTTTCACGTCCACCATGAAGCAGATCGGAAGAG
>NODE_18683_length_1133_cov_40.055660_g15326_i0
CGGGACGTAGAACAGACGGGGGAAGAAGCTTTCCGAGGAGCCTAACGGGTGTGCCAGAAG
TGAGCCTTAATCTACCAGGAGGGGGGGAGAGAAGCGGCGGACGCATTCCGACTCGGTGAC
CCTTTCGTTCGTTTGTTTGTCTTCTTTTATTTGTTTTCGTCGAGTGACCCAAGAGAACAC
CAGCTACAAGTTAGCTGCTGCTGTAGCTGTTCACACTGGGTGCGGGGGCAAGCGTCGCTG
CGCCGCGTGGGCATCGCTCGAGCATGGGGAATACAGACTCCAGTGCCTCTTCGTCTGGCC
AAGCGAGCGGGGGTGGTCCCGCGTCGGCCGCATCCGCGCAAGCCGCGAGCCGGAGGCCAG
CGACCCGTCCTGCTCCCGCCGCCGTGAGGCCTACGCAACGAAGAGGATTTGCCGCAGTCC
CGCCCGAGCAGAAACCCGGGGCGTATTCCATCCCCGGCGCGGGGGGGCGCACCCAGAGCG
ATTCCATACCGTACACCGTCACTGTTCCTAGCGGAGTGAGACCTGGACAGGAGTTCCAGG
TCATGGCAGGCGGTTTGCCAATGGTGGTGCGCTGCCCCCCGGACGTGAGCGGCGGCAGCC
GGATCATGGTGCTCGTACCCCGGCAGCACCGGCAGCAGCAGTCAAGGAATGCCCAGGTGT
ACATGGCCACGGTGCCCCGGGGCGTGTCGCCTGGAGGGGAGTTCAACGTTATGGTGAACA
GCCACCCTGTCAGGGTCACTTGTCCGCCAGACGTGACGCCGGGCATGCAGATTCGTATCC
GCTTGGAGGAGCCGCAGGGAGCGCTGCACCAGACGTTCGAGGTGGCGGTACCGCAAGGGG
TGCGGCCGGGGCAACCGTTTGCCCTGATTGCCGGCGGCCAGCGCGTGATGGTGCACTGCC
CCCTCGACGCGAGACCGGGGCAGAAGATTCGATTCCAGCTGCCCATACAGCTGAGCGAAG
CGCAGCTTCAGACGTACAGCATCCACTACTCGGGGAAGGACGGGTGGGTGAGGTGTGTAG
GGACGGACCTTAAGTTCCATTGGGTCCGACACGACGAGGGGGATGCAGAAGCATCGGCGT
CTTTTGTGGGGGACGCGGCGTCCGCCGATGGAGGGGGAGGAGGAGTGGCGGGG
>NODE_18684_length_1133_cov_18.591509_g15327_i0
TTTTTTTTATCCTTCACGAGGTTATACACTCCGTAGAATGGCATACGCGGCAGCTTACAA
ATACGCGTTCCGACGAAATTTCCCGATCTCATGTATCGCTGTGGAGGTGTTTGATTAACA
AATAGCTGGGATAAAAGTAAAACGCAACACCACGAGCCACCAAAACCCCTGAAGCCCAAA
ACCCAAACTCGACACACACCAGGTTAACATGTTCCCGTAAAAATATAATATACCAGGTAT
ACAAAAATCCGATAATGCAAGGGTGAAGCTGACTCCGACCCCGAAGTTTTGTTTTCGCCG
ATGAGGAACCGCTACCCACGCCCCCCCCCAACACCCACCTCATCAAAGCATCACTCGATC
GTCTGATGACTAAGGCAGAGGGAAAATTAATGCCTCTCGCCGGAAATCCTCTAAACAGAG
CAAGTATCCCAACAATATTTGCTTAACCCTTTTAGTACTGCACTATACAGAAACCAAGAT
TTCATTCAAATTCCAAGTGTTTTGTCCCCACATCGGGACTGCAGTTCCTAAACGTGGACT
ATCGTACTGTGGCTATACCACTATTAATAGTATGTTAGCCGGGTAAACAGCATTGCCGTG
ACTCTCAAGGGTGAAAGCATCCCTGGAGCAATTATCGCAACAAAATTGCAAATTATTTGT
GGTCTGTAACACAACTGCCATTCCTTGAACCCGATTTATGCGTTTGTGTGTGTTGTGTTT
TTCAGAGGGGAGGGTGCATCTCGCGCCGTCTCTGCGCAAAAGCACATGCATCAGGAAGAA
GGAATAATAACAAACGGATTCGCTATCCCAGTTCCTCACGAGGTGCTGCATCTTATATCG
CAGCATCTCTACCTCTCTCTCCCCCCCCCCCCTGTCTCGGTACTCCGTCTCGAAAGAGAT
GCGTGGTCAATGGTCACATGACTAAGGCAAGCATCAAATGAGTACGACCTCCCCCCTGTC
TCTATCTCTCGGGCTCTTCCCTACCCCGCCCTGGTTCGTGTTCTCTTACGGGCGACCGCG
GCATAGAGCTCGCCGGGAACTACAAAAAACTCGCAGCAAGCGGTAAGACAAGCAGGGGGA
ACGGGAGGGGGGTAGCTAGGGGCGGACGGGGGGAGGCCGGAAGGGTCGTTTCG
>NODE_18685_length_1133_cov_10.600000_g15328_i0
GGAGAAGAGGCGGAAGACTGGAGACGGTGGCGATAAGGAGGGGGGGGGAGGGGGGCAGCG
GCACGTGTCGAAGTTGCACCGCCTCCTGGATATGTTCAAGGGGCTACCGGTGGACGAGAT
GAGTCCAGAAGAAGCCCTCACGGCAACACGACAACTGGTCGACAAGCTTTACGTCGGTGC
CTGAGAGTGCCGGGGCGGGGGGGGGTATAGGCCGCATGTCGTGCATGGCCGCGGTCGTAT
GACCACAGACCCTCGCATCCCTACAATGCCGGGACGGAGCATGTCGGGTTTTCACCGACC
AGGCAGACGTTGCTAGGGGGGAGTGTAAGCCGCATGTCGTGCATGGCCGTAGTCATATGA
CCATATAGACCCTCGCGTCCCTACAATGCCGAGACGGAGCGTGTCGGGTTTTCACCGACC
AGGCAGACGTTTGACAGTACTTACACCTAGCGAAAGAAGTGGCATGAAGGGTGAGCTGCA
TCCTACCAAGAACCGCTTGTGAGGCGGGACTTTCTTGCATCGGATGACAGCGTCGAATGG
GCCGGGGCTGTTCTCAAAAGCTTTCACAACTCGGACTGATCATCTACAGATCATCTACAG
ATCATCTACAGATAGATCGTCTAGATCCCGACCTGCCGTTCCGGGATGCTGTGCATGATC
TGTGCAAAGTACAGATCCAACCCGGGAAAACCTGTCCTAGATGATGCAGACTATATGGCT
CCCACCCGGCAACATGAGCTAGATCATACAGATCATTCAGATCAGGAATACATCTGCCCT
GAAAGAGCTAGATCATTAAGTGAGAGTCGATGATCTAGATCATGATATCCTCGAGGTGTG
GAAACGTTTTTTGGCTCCTGCCCGATATTTTTGCACTGCGGGGCTCATCGATCGAGGAGG
GTGTGTAGAGAGAGAGTGGTTAGAGAGGGGTACTTCTGGGCAACATTTTTGTTTTTATTT
TGTGTTTTTTTTCCCGATTTTGCGGGGGATTCTCCTCAAAGTGAGGGATATTGGCCAATC
TCTTTTGCGTTGCCAATTTGTTTTTCCTTGTGTTATAGAACGCTTTATTGTGGTATAGAT
GCCATACTAGCATGCCGTGGGGAGTGTGCACGGGTGGTGGATACGTACGGATC
>NODE_18686_length_1133_cov_8.832075_g15329_i0
GGGGGGGGGGGGGGGTGGTTGCTGTTAACGAGACGATACGCCCAGCGGGTGGACGGGGAT
GTTGCGCATATATCATTAGGCTCGCGCACGCAACACGCACTTGTTTTTTTTCATGAGCGA
TGTTGCCGGTGGACGTTTTATGTGTGAACACAAATAAAAAGTCGAATTACTTGTGAAACA
ATCAGTAAGCCGGGTACGTACGTAGGTACGTGCGAGTAAAGGGTAGTCAGCAAATAAGTG
TTTTGTGGAACAAGGGGGGCAGAAGGTTTAGATGCACTGCATAGACACCGCTATAATAGG
GCATGTACACGTGCGAAGAGGATCGGTGGCAGGCGGGGAGGGGACGGGGGGGAGGTGGAC
GATCCGTTGGTTGGTGAGAGGGTCTTGGTTGCTGCTACTGCTGCTGCTGCTGCGCAAGCA
ATGCTATCGTTGGCGGTGCTTGTTGGCGTCAAGCTCTGTTTTGCTTTGTTCGAACTGTGA
AACACAGCAGAGGTGCCACAAGTAGATACGGAACGGTAGCAGCATGGCGTGTAATTACTT
TCTTCATCATCATGTGTTAATCAGTGATCGCCCGGTTAATGGTGCATGTACGTACGTGAG
AGCCAAGAGAGGTCAAGTGTTAGGGGTTTCAATGACTGCGTGCTTGGGCTGGAGATTTCG
GGCGTCACCGCACCTCCCCGCCCAAAAGAAACAGCGTCTAGAGACCGTAGTCGTGGTGTA
TTTTCCTATTGCCCTTCGCCAAGGCGGCGGCGGCGGCACGTGCACAAATTCCATGATATG
ACAAAGCGGGAGCAGGCACGATACACAGGAACGAACTGGAGCAAGGCACGGACAGACGCA
CGCACTAAAACAATCGGCCCCAAATGAATCCTGTTTTCAGACAGGGGGTATCCTACGTGA
TTATATCCCGCCCCCCATATCTACCACATTTTTGTCAGGACAGGACTCAAGAAATGTGTT
TGCCAAAATTTGCCATGCCCCAAGTTTATTGGGGTCTCTAGAAGCTGCAAGCCAGTTTAG
ACCAAACTCGCTCCAGGCATGACTCTAGCAAATTTGTTTCTTACGATTGTCAAGCCATGT
AAAAAAATGTCAATTTCAGACACCCAGAGTTAATACTCCAAGCGTCTATATGC
>NODE_18687_length_1133_cov_7.825472_g15330_i0
CCGCTTCATCTCCAACTTCCTTTCCCCCATCTCCACCATCCCCTACCGCACGGGGCGAGG
CAAAAGGGCTCTTCACCCCGGGGCACTTCTCCAGCGTGAGGGCAACCGCCTCCCTGTCCA
TGAACTCTACCGCGGACAGCACCTCCGCGAGGCGGCCGCGGGCCAGGGCGAGGACGCCCT
CCACCCCGGCAAAGTCGGACAGGGCCAGCAGCGCGACGCTTACGCCGGCCGGCCTGGACG
GCACCGCGAGGGCGCACCGCGTCACTACCCCCAGCGTGCCCTCCGCGCCTACGAAGAGGT
GCTTGAGGCTGTAGCCGGTGTTGTCCTTGCGATTGGCGGAGAGGAGGTCGAGGACCGTGC
CGTCGGCAAGGACGACCTCGAGCCCGAGGACTGAGCCGTGGAGGGACCCGTAGCGGAGCA
GGCGCAGGCCGCCGGCATTGGTGGAGACGTTGCCGCCTATCTGACAGGAGCCCTTGGCCC
CGAGGTCGAGCGGCATGGCGAATCCCTGCTCGGCGAGGAAGGAGTCCAGCGCTTCCAGGA
TGCACCCCGCCTGGCAGACCAGGACGCCCGCGAGAGGGTCGAACGAGACCACGCTGCTCA
TCCTAGACGTCGACAGCACCACCTCTTCCTCCACCGGGACGCTCCCTCCAACCAGCCCGG
TATTTCCTCCCTGAGGGACCACCGGTAGGCGCCGCTCATTGCAGTGCCGCAGCACGCGGG
ACACCTGCTCCGTCGTCCCCGGAAGAACGGCCACCCTGGAACTCCCGTGGTACTTTTTCA
TCCAGTCGGTGTTGAAGGCCGCCAGCTCATCGGGGCAGGTCTTGACGTGGTCGGGGCCCA
CGACGCCTCGGAAGAAGGCTAGGTCGGCGTCAGTGACCCGGGCGAAGCTGCTGCTACTGC
TGCTGTTGTTGCTGCTGCTGCTGCTGCTGCTACTGCGATTGCTGCCGCTGTAGGGTGACC
TTTCTCGCGGCAGACATGTGATTCTCAGCAGCGGCAGCAGGCGCCTCGTCGTCGTGATTC
CCCGCATCATCGCCACCACCGGCCTACAGCACACAAAGCACCTTCCGATGAGGTAGCTTA
TTATCCACCACTCTGCTCCTGCACTTGCTGCTGCTGCTTTGCTTCAAAGCTCT
>NODE_18688_length_1133_cov_7.569811_g15331_i0
GCCACAACCACCACTGCTTCCGTCGCCTTCGCAATCGTCTTCGGCAGCGGCTTCGCCTCC
GGCCGAGGCTGCGCCGTCGAGCTCTGCGAGTAGTTGCGCCACCACTCTGTCCATAACGCC
GCCGGAGTCGCCCCCGCGTCCCCTGGCCGGCGCGAGGGAGTCCAGCTCGTCGAAGAACAA
GACGCAAGGGGCGGCCATGCGAGCTTGCGCGAAAACCTCTCGCACGTTCCGCTCCGACTC
TCCAACATACATGTCAAGGAGCTCCGGCCCCTTGACGCTGAAGAACGGCAGCCCGCACTC
TGTCGCCACTGCCTTGGCGAGAAGCGTCTTCCCGGTGCCGGGGGGACCGTAAAGGAGTAT
TCCCGCCCTCCTCTTCACGCCTTTCCCGAAAACCTCCGGGTGTTTCAGCGGCAGCTCGAT
CACATCCAGAATCTCGCGCTTCACCGAACCCAGCCCGCCGATGTCGTCCCACTTAACCTG
AGGTATCTTCGCGCTGCCCATCTTCATGCTGGAGCTGGGGGGCGGGAGCATCTTCTCCCC
TTCCTCCAAATCCCCGATGGTCAACAAAACCCCCGCCCCCGCACATCTCGCTACGCCTTC
CTCAACTTCTCCACGAAAGCCCTGCTGGTCAGAATCAGAAAATGTAGAGGCGGCAGCGGT
AGCAGTAGCGATGGCGGTGGTGGTGGTCGCGGCGGCCTGAATTCTGTCGGTTCGTCCTAC
CGACCACTGCTGCTGTGGCGGCGGCGGCGAAATCGGCGAACAAGGCGATTGGGCAGTGCG
GAAACCGAAACCGTCGCTGCTATTCCCCCGCTCGAGCTCGCTGGCCTCGGCGGCGGAGAG
CCAATCAACGTCAGCGCCCCCGAGAGACCGAGCGAGCGCTGTGCCTCCCGCGTTGGAGAC
GAGCGCTCGGATCTCTGACGCTGAACGGCCCAAAAGACGCCTCGCAAGACCCTTCAACGC
CTCTCGCGTCACGCACTCCCCCGTCCTGACCCCGTCCAGGTGGTGTTCCAGAAGAGAGTG
GCGGAGTTTCTCGGAGGGAAAGGGGGCGAGCACCTCGTGCGTGAAGCATCTCCTCAACGA
GGCTGGCAAGCTCTCCAAAGACTCAGCACTCCCCACCAGCACAACCAGCCCCG
>NODE_18689_length_1133_cov_5.716038_g127_i4
TTTAGGATTTCAGAGATATGACGTAACAAGACAGTTCGCCAACAGCTATCTCTCACCTTT
TTTACAGCATACTCGAAGTATACTAAGTATATGCATACATAAATGGTGCTCGTTGTATTT
TCCACAAGACGACTTTTCTAATTGCGCGTCGGTGGCTCTCGTACGATCTTCTTGCTCTCT
CCTCAAGCAAAGACTGCACCAACTTACTTGCTTGCGTCGTTTCGTCAGCTATCACAGAGC
AACACCACGAGTGCCACAGCGATTTGGTCGGAAATCCACCCTACAAAAGCTACAGCAACA
TTTCGACCTCACAAGTCGGCGCAAGCACAAAACAGAAAAAAACGATCAACACAAGGCTAC
GTACATAGAGCTCTGGACTACGTATACAACACGGCTCTAAACTTGCGTCGTACCACTATG
TCCCTAAATATAAGCACAATTTGTATGGTAATATTAAATACAAACGGTGATTATATTTAG
GTACATAGTGATACATACACCTTTTACTGGACGGTGTCCCCCGACCCACAGAGCAGAGCA
ACTCCTCGCAGCGTCCAATGACTGGGAGGTTTGCTTCTCGCCGCTAAGGTGACCAAGAAA
ATAATGTACTTGTCCGTCCTCAGCGAGTACTTATACACGGGACAGTCGAAGCCCCCCTGC
GGGCCGTAGTCCCCGCTCAGCGCCTTCCGCTGCGCCTTGGTGACCGCTGTCACGTACATC
ACGGGCACGCTGCTGAAAAGCTCCTTAGGTCTGGATTCTACCAGGCTGTTTTCTGCTCGA
TTCCATTGGGCCCCGTCGAGATAGAGGCCGTGAATATACACTCCCTCTTTTGGTGGCGCC
TTCACTTGCTCCGCCTTCTCAAACTCGGTCACCTGTGAGCAGGCAACCGTTGCGGTTGGT
CAAAATTGGAAGAATTCGCCTCGATCTGTGCTACTCCCCGACAATTTTATTTGCACAGTT
GTTATCTGACAAAAGGTAAGTTTACGGAATGCAAAGGATGATGTTGTCGTCTTCTAAACA
CACGTTTTTATTTTTTTTGTTGTTCCCGAAAAGTATATTTTGTTTGTTTCCTTCTTCAAA
ACAACAAACAGCACCACGGGCAGCACAAAGACGGACGAAGACGACAACCCCCC
>NODE_18690_length_1133_cov_3.865094_g15332_i0
CGCTACGGGGGACGGCATCTACCACTACCACAACACGGCGGGATGCCTTCAGGAGCAGGC
GATGCTAAACGCGGAGACTACAAGCGCGGACCACTCCCCACAGCTAGGATGGTCATACGA
CGGGTTCCCGATCTACGGGCAGCTGGGCCCCGACGGCGTCGAGATGCTGATGTGTGAGCA
AACAGGAGCGGACGCTATCTACTGCCTGGACTCGTGCAATGGTTACGAGGGTGCCCTGGA
CGGGGTGGACGACTTCATGTACCGATACTACGGGTCGTGCGGGTTCGACGAGTCCTTCTT
TCCCTTCACCACGAACTGCTACCGAGGGTGCTGTCCGGATGGCGTCACGTGTGGACAACA
CATGGAGGCCTGCGGAAGCGCGGCTATTGATGGCTCCACGACCAACTACACCCCTGAAGT
GGTGGACCGGGGGCTGGATCAGGTGTACGAAAGCGTCTTGATCGACGGCGACGATACCGA
CATGATCGACACGGACAACTCCATGGACTGTTCCAACTTCTTGGGGTCTTTCGGGAGCGC
CTCAACGACAGTTACCCCCTCCCCTACCCCTGCTCAAGGGGGCGGCGGGCGTGGGAACAG
TTCTGCCACTCCAGCTCCTTCGTCACTTCCTGAAGCTTCGACACAAGCCCCCGGAAGAGG
GGGCCCCGGGCGTGTTCCTTCCACTCCAGCTCCTTCTATGGCACCGCAGGAAGAGGCCTC
CACGAGCGGTCCGACCCCTTCCCCCACCTCTGCAAGCAGAGACGGCGGGCCTAATGCTCG
CACTTCAGCTCCCTCCATGACAACGGAAGAGCCCCTCACGAATGAACCGACCCCTTCCCC
CACCCCTGCAAGCGGAGACAGTGTCGTTGATACACCTTCGCCCTCGACCATGGCGGAAGA
GCCCCTCACGAACGATCCGACCCCTTCCCCCACCCCTGCAAGCGGAGACACTGTCGTTGA
TACTGGTTCTCCCATCGCGGAAGGTTCCGCGCCGGCCAACGACGAAGAAACTTCCGGGGG
AGGACGTACCTACAGAAGTTACGGTCTAGCATTCACGGTGCTGGCGGCAGCTAGCACCGT
GTTTCTTATCGCGGAGTTCCTACAGTAGTGACTCATGGCTTCGTACCAGCGGC
>NODE_18691_length_1133_cov_2.773585_g15333_i0
GTGACATCCGTTCCAAAAAACAAACAAAACAGGCTATCCCCACATCCCTACATTGCGATA
CTCCATGCCGGGCCATTCATACCGCACCCTGACAGGGGTTAAAAAACGGGCTTGGGTGTG
TTTTTTGTGTTTTGGAGATTTGTTTGGATTGATTCAATGCACCACGCGCGTCCGTTGCCG
ATTGTACATACATGCCCAACACGGCGACGGCCACAACACACCCGCCCCGCGCCATAGGTC
CCGTGGCCTGAAATGTTGCTGCTGTGTTCTGAACCCAGGGGGAACGAAACTTGAAATCGA
TAGGTACCCGCTCAGAAGCCAACAAACAAGTTCCAATATGCCAGCCCGCCTCTTAGTCTA
CTTGCTCCCGGTTCCACCCTCCTCTTCGTCCCCAGTGAATGCTCCATCGAGCTTCTTGTT
GTACCTGGTTACCGCAGCCAGGAGAACACGAGGCTTCGCCGCCCTCCGCTTGAGAACAGG
CAGCATGCAAACGATCGCTGTTGATTTCTCCACACGCTTCCCCTCTGCGGCAGCAGCGTC
CTTGGGCCACAGCCAAGACGTCGCATGAACGGCCGGGACCTGTAGAAACAGGCGGTGAAT
GCCCCTCAGAACACACACTTTAGCCTCGCCGACCCCATCACAGTCCACACTAAAGGCCAT
CTCCAGGTACTCCGTGGGAGAGATGTCACATGGCGGATCACCACGCCACGGGACTCCGTC
GGTCGACACCGTGTCCACACCGGCGTTCACCAGCAGTCGCATAATCCTGACGGAGGGCAT
CTTTCCATGTAGAGAATGTCCCAGCCAACCACAACCGTTGTTCCGTGCGCCATTGACGTA
CCGCCGCACACATGATTCGGAGACGATGCAATCCAACAGAGCTTTCACACAGGCCTCGTT
CTTTTCGTTGATGGCGTGGCACAAAGCTTCCCCATTCGTGTCTCTTGCACCGGCGTCGTA
TGTGAGGCGAATCATGTGTGGCTTATCACGTCGGACGGCTTCAGAGAGCAATTGTACTCC
CCTCGCCGGTCCACCACAGTCATCGATCCTCAGTGCCTCCGGTAGCATCTCCTTCAGAAT
GTCAATGTTGCCAATTTCCATTGCAAGAGAAAAGGCATGAACCCCATTGACAG
>NODE_18692_length_1132_cov_265.392823_g15334_i0
GTGTGTGTGGGTGTCGTGCGTACGTTCCAGCTAACGCCTGTAGGGGAAATCATTACTGCT
TGTAGCTTCGATGGCGAGCATGACGGAGGAACGTCCAGCTGGGACGAAAATCAACGCTCA
GGACATCGCAGAGCCCTTTCGCGAGGAGGTGAGGGAATACATCAAGGCCCAGCTGGGGGG
CGTGGGTCCACGCTTCGTGGGAATCTTGGCGAACACCGACCCCGCTGCCCGCAAGTACGC
CGACTGGACTCGCCGCGCATGCACGAAGGACGGAATCCGCTACGAGGTGAGGGAGTGCGA
GCCGGAAGAGCTGGAGGAAAAGCTGGAGGAGTGCAACGATGACCCGGAGGTGCACGGCGT
GATGATCTACTACCCCGTGTTCGGGGCGTTCCCTTCCTTCTACGGCGGCAGCATGGACGA
CTACCTCAGGGACACCGTCTCCTTAAGGAAGGACGTAGAGGGGCTGTCCAACACTTACCG
AAGGAACCTGTACCACAACGTCAGGTATGTCGACGAAGCGAAGACGAAGAAGTGCATCCT
GCCGTGCACCCCCTTGGCCGTGGTGAAGATCATGGAGCACGTCGGGGCCTACGACCAGAC
CCTCCCGGAGGGAGACCGCCTGCAAGGCAAGACGGTGACGATCATCAACCGGTCGGAGAT
CGTGGGGCGGCCCCTGGCTGCCATGCTGGCCAATGACGGAGCTACGATCTACTCGGTCGA
TGTGGACTCCATCTTCCTGTTCAAGAGGGGGGCCTTGAGGAAGACGGATGCAACTCCGGA
GGAGGCGGTGGGGCAGAGCGATGTTGTTATCACGGGCGTGCCATCCAAGGCCTACAAACT
CCCGGCGTCGTGGCTGAAAGAGGGGAGCACCGTCATCAACGTGAGCACCTTCAAGAACGT
CGAGGAAGAGGAAGTCTTGAAGATCCCGGGCGTGCGGTACGTGCCGATGGTTGGAAAGGT
CACCGTGGCCATTCTAGAGCGAAACCTGCTTCGCTTGCACGAGAACTTCGGAGAGGACAT
GGCGGCCGAATCGGTGGTAAAGCAAGCCAGCATCGACGCCGGAGCCTCCGCCTCGAATCA
AGAATCTTCTGCATAGCGCACCCCCTGGATGCACGGCGGGGGGAAGGAGGAG
>NODE_18693_length_1132_cov_196.712937_g14676_i1
CTTGCCTTAGCTAAGCTTGCCTTAGCTAAGCTTGCCTTAGCTAAGCTTGCCTTAGCTAAG
CTTGCCTTAGCTAGGCTTGCCTTAGCTAAGCTTACCTTACCTTGCCTTAGCTTAGCTTGC
CTTAGCTTGCCTTAGCTTAGCTTGCCTTCGCTTGCCTTAGCTTAGCTTGCCTCAGCTTAG
CTTAGCTTAGCTTGCCTCAGCTTAGCTTGGCTTAGCTTGCCTTAGCTTGCCTCGCCCTGG
GCTTGCCTCGTGTTTCAAGCAAGCAGCCTGTCTTGTTGTGGTAGTCGTGTGGTCGTGTAG
CCTTCTTTTTTCGTGTGTCGTTCGTTCGTTGCTCGGCCTTATGGCCTGCGCGGAGGGGGG
AGGGGAGGCAGATCTCAATTTGTCGCCGGCTCGTATATACAGTAGTAGTATTTCTTGTTT
TGAATCCAGAGATCTTCTTGATTGTTTCTTTTCATATTTGTTACATAGCACTGCGGTAAC
TAAGACCTCCGACAGGTTCTTGTCTCTCGGTCCAAAGCATGCCATATAATTGCAGGCAGC
GTTGGAAGAAGGGCGTAGTCGTTCAAGTCACCAAGGAAGGGGAAAATCGCGGGGTTCCGA
GACCCACCTGCCCACCTGTGGACACCATTAATAATGTATGCACCGTCGAACCACAGAGCG
TGTCAAGTGTTGACACATCGATCGGTACAGAGCAGACAGATCCCAATTTCAGTGCGTACG
TGTATATTTCGGAGCAGTTATATAGATGCCCGATTGATACACACTTACCTACATGATGAG
ATCTGCACGTTTTCTCCTGTACGTGCCGGTATGTAGATTATTCAGAACCTTGTGGGACCA
CGTTTCCTCATCAATGCCTTATTGTGGTATTATACACGGTTCTCGGGTTGGTTCGTCGTC
ATCTGTCCTCCGCGCTTTGTTCACGTAGCAGATACCAGTAGTACCTGCTACACACGACGC
ATTACTCATTACTGCAATAACTCCGGTTGTTCTAAATCCCTTTAGTTTAACATAGAGAGA
AAGTCTAAGTCTGCTTTCTTCCTCCTGTTTTTTTCTTTCTTTCTTCCACTCCAAAATTAT
TGGAGTACTGTCCGGTAACCATGTTCTACGAGTGAGTACTCGCATATTATCT
>NODE_18694_length_1132_cov_185.380548_g15335_i0
AGCACCACCGCCTCCTGCTGAGGTCGCGCCGACAATGCCGCCCACGCCGACCCCTCCCCC
CCCCGGGCGAGAGCCGAGGCACAAGGGACGAATGCCGTGGGGATCGCGGAAAGCCAATAT
CCCGTAACCGTTAACGAGAATTGTTACGGCGTACCCCCCTCGACACCTAGCCATTACCGC
CTGTACGACTTCGAAAAGCAATTCGGACGTTACCGGCGGGCCGATGGCCGGCCTTCTCGC
CGCCAGCTCCATGCCGAAAATCTCCGAGATTAATTCGGTGTCAGAGTCGGTGATGAGGTG
CCTCGTGGCCGAAAGCTGGTCTCGAAGAAGTTGTCCGTTGCTGACATGGCCGTTGTGCGC
CACGCAAAACCCGACGGGAACGTTGTTTCGAAACGGCTGTGCTTCTTCGACGCTGTTGCA
GCCACTCGTGGGATACCGCACATGCCCCACCCCGTAGGCTCCGCACAGTCCCGACATGTT
CTCCACGCCAAACACGTCGCGCGCCAGTCCTTTATCCTTCCGTAAAAACATCTTGCGCCC
ATCCGACGTCGCAATCCCCGCCGCATCTTGCCCTCGGTGCTGCAGAATCGTCAGCCCGTC
GTAGAGCTCGGGAGACACCTGGGCATCACGATCGGCGAGCAGGATGCCAATCACCCCGCA
CATCGTCGGACCACCCCCCTCCCCACGCCTCCGCCCCCCCCGTTGTTGCCGGCGCGATGA
TCGCCTCCCCCCCGCCTTTGGCTTTGGTACCGCGGTTACCCAGCGGTTGGAGCGGTTCCT
TGCTTGTGCTGAAGAGCAGAAGGAGGAGGAGGAGGAGCTGGTGGTTCGAGGAGACGGTAG
TCGATTCCACCTCGCGAACGCTGGAAGCGACGACTGAAGACCGCGAGCATGCCCGCAGCG
GCTACTGCTGCCCCTGGTGCTGAGAAGCAACGCGAGCGCTGCGACAACGAACAACCAAGA
TGAGTTCGTTGCGTGCCCCAATCCCATGACCATATCGCTGATAGACCTGCAGCATTCCCT
CACCCTCAAGCGCAAGCAGGCGGCCCTCCTCTAGTGGCTCATAGACTCAAGCTGCATCAA
CGAGTGCCTCTCAGGACACACGCAATTCCTGTCCCTGCGAACTTGAGTTACT
>NODE_18695_length_1132_cov_35.456091_g15336_i0
GCAAGACGGCTCTCAGGAGGGGCGACAGGCGGCGGAGAGCGAGCCGGCAGGCATTAATCA
CGAGGGGGAGGGGGGCAAGCTGGTCGACGGAAGGGACCGGTGTTTCGTTGACGGCGACGG
GTTCCACAGGTGCTACCCGACCGTGTTCTTTTTTGGGACTTCCAAGTGCGGAACGACCTC
GCTCGCGCGCTGGCTGGACGCCCACCCCGCGACACACTGGGTGGCGAACCCGCGCAGACC
GCACCAGATCGAGCAGACGGGGGTCAAGGAGGCCCACGTCTTCGACGACCCTCCCAAGGG
CCCCCTGGTCGCGGAGCAGGAATCGTTGCACGGAAAATTGCAAATCACAACGCCCAAGGT
GCACGCCGACAAAGTGGTCATCGACTACACGCCTCATTATCTCGCCGTGGCGGAGACGCC
GCACCGCATATCCGACATGTACGGGGGCCAAGAATCGGGCCTCAAGTTCATCGTCACCCT
TCGGGAGCCCGCGAGCCGCGCCATCAGCTCGTGGGAGTTTAAAAACGAGTTCAACCCTAA
GAAAGGACGTCAAGAGGAGAGCCGAACACTCGTCAAGACCGTTCGCGATGGCCAGAAACG
CGCGAGCAAGCTGGGCGTCTGCCTCAAGCTCGCCAAGAAAAAAGGGATCACCCCTCGAGA
GCGGGACTTGCACCTGTGCAACCCCCGCAAGTTCTTAGAAATGCCTCTGTTCGTGTCACA
CGTGGGAAAGAGCCTGTTTGCCATTCAGCTGGAGCGATGGTTCGACATTTTCGGGCGCGA
TAATTTCAAGGTGGTGTTCACAGACGACATGGCCGTCAAGCCCGTGGAAGTGCTAGAGGA
TGTTCTAAACTTTTTGGGGCTGGATCTCACCAGCGAGGACGAGTCGAAGGGACTGCCCGA
TCTGAAGAGGTGGAGAAAAATCACCGGAATGGCGTACAACAAGACCAAGTCCGTCAAGAA
GAACGAGCTCGGGTCGCAGGTGACCGATGACGTGAGAGAAGACCTTCACAAATTCTTCGA
GCCCCACAACCGCGCTCTCGAGGAGCTCTTGGGGAGACCTGTTCCGGATGCATGGAATTA
GACGAAGGGTACAGATATATAGAGTGATCCTTCTGGCAGCGGGGGTCATGGT
>NODE_18696_length_1132_cov_34.626062_g15337_i0
GCCCCTTGACGCCTGACACGGTGTTACCAAAACCCTCGAGAGCTATGATACTGCTGCTGT
GCGGCGTATGACCGGCAGCGTCTTGCTCTAGATCAGAGCTGGTACCGCAAACAAAGCAAC
TCCTAGGAAACGAAAAAAGACGTTCGTTTCGTTTCACGAGGTGGGTACGCAGAGAAGGTA
CGGCTGGCTGCCGCTTGAGCCCTGGCTCCAAAGAGCGCTCGTTTGCGCCGGCAGCGCGCC
GCCTTAACCCATTCAGAACTGAAAAAAAATGTTCCACACTAATTCCAAGTAGTTTGTCCC
CAAATTCGTGAGACCAGTTCTTAACCCATTCAGAACTGAAAAAAATATCCCAACCCTAAT
TCCAAGTAGTGTGTCCCCAAATATGTGGGACCAGTTCTTAAGGGGTTAAGAAAAATAAAT
ACAGGTTGTAAATAAGCCATGCCTTACTCGTATAGCCGAAAGAAGCAAAAGCATGACTGT
GTATAGGCCCTACAGCCTACTAATCCGTTTCGGAGTCTGACCATGGTCACTATAATAACC
ACCACGAAGTAGCGAATATAAATACTGGTACTGGTACCTGGTATACATACTGGTACTGGT
ACCTGGTATGCATACTGGTACTGGTACCTGGTGTGTATCTGGTATGCATATGTATATACT
GGTACAGGTGTATCTGGTACACCTATACTGATACTGATACCGAGCATGATCCTGGCAAAC
ACGAAACACGCAAACGCGCTTCAATGACGTGCAACATAAAAATGTATCCGACATGAGCAA
GATATTAAGCTGCAAGAGCATACCAGGGACTATAGTATATGACTATGTACCTGCTTCTAT
GGACGCGAAGGCGCCCCGTTAGCATGCAACACAAAACGTAAAAATAAAAATGCACTAGGA
ATACCTGCGGTTTGAGCTACAAAAGTACCATCACCGCCGCTATTCACGGTAAAACAAAAA
AATGCCCTTCGCCCCCTCCCCCCCCTTCGCGACGAACGACGCCATCTGATTGGCCGACGA
GTCCCCCCAACCAACTCAAAACGCGGGCTACAGGCCCCCCAAAAAACACGCTCCGTCGTC
GTGGAAGCAAAAAAAACACACGGGAATCGATCGATTGCCCTCGGTCATCCTT
>NODE_18697_length_1132_cov_34.519358_g15338_i0
GTGGCGTGTTTTACAGCGTCGTTGCCAACCGACGCCAACCCAACCTATAAATATATCATA
TATTTATAGGGGGGGGCTAAATACGTCTACTGTGTGTTGTGGTAGCTCTCAGTACTCAGT
AGCTTCCGATAGAATTTACGAGCACGACTTTGTATGGCCAGTCTTATGTACGATTGAGGA
AATCTTCCCATTCATGTATTTTGTGTTGTCTTCTGAGAACTGCAGATGGAAAGTGCGGTG
ATGGCTTTAGTCGGGGCGAGCGAAAGGTTGATTAAGCCTAGCAACTCGCCACGTCATCTG
CTTGCCCGCCTGCTACACTTCGTCTGCTGGCACGGACTACTGTACCGTATATACGGTAGG
TTGGGCGACAAGCGTCGAGCCGTGAAAAAAAGCCCGCGACTACTGTCACAGCAGTTACTC
GTACGTAGTCGAAGCGATTCGTTTTTTCACCCAGCCGCAGCATGTGCGCTGCGTGCTCTA
CTGCTGTATGTAGAGGTTGGCCGCGGTGAATCGGTTGCTTCTTCCCGCCCTTGGTTGAGT
GCCTAAAAATATCGCTTTTCTTGTCTGTAAAAGCCCGCAGCCATAGGGGACAAGTCTGCC
GCCGTTTGCTCTCCGGAACAACCCCCAGTACGTACAGTAGTATGATACCCTTCTGCTGTG
TATCGTGTAGTGTTTTCGTTTGCAACCTGACTTGGAATTGTCCCACAGTGCTCACTCTTG
TAGCCCTGGTCGAGAATTGCAGTTGCTTACTACGGTACTGTATTTGGAGGAAGAATCGCC
ACGTTGCTTAGAGCTACAGTAGTTTAGCGTGCATTTATTTGTCATTTTTCACTTTTAGTT
TCTTGGGCGAAACACTTAAAAAAAATGCCTTTATCATAGAAGGAAAAGGAGTTGAGAGTT
TAGAGCTCTTGTGTTAAGGATGTAGGTCGGCCATGCTTTTTCGCGGTTTCTCTTTTTTTG
GTAACAGGCAACTGGCCACGACGGGCGCCTCAACGCTGGCGGAGATGGCCACAAAAATGC
CGCAAAATGTGGCCCGGCCTTTTGGGTAAATGTGGATTTGCTGAACCGCACGGCGCATGC
TGATGTCTAGTAATATATTATAAATCCCTTTAGGGTTTAGTTTCTTTTTCGG
>NODE_18698_length_1132_cov_26.726157_g15339_i0
GCATGTATTCTAGGGGAGGAGGGGTTGCGTGGTAGCGTTCCTTCCGTGCGTTCGCGCTGC
AGCCTTGTCTTCTCGATGGCATGGGCCGGCAGCCTCGACGACAACATCGAGGGTGGAAAC
ATGACGAGCGTGTACGTCAGTACGGCGACCAAGCGAGACGGCGCGCTTGAGGAGGAGCGG
TCGCATGCTGAGCCGCCATCCGCGCTGACACAACCAACATCAACACAGCAGCAGAGCAGA
CCCGCTGCCGTGGGCACGAGTGAAAAGGCACTGATGAAGCGTACGCTGGTGGCACAGAGC
AAGAAGATACAGCAGCTGATGACCAAAGTCGACAGCATGGAGGCCGAGCGGGAGACCATG
CGACAGCAGGTTGATGCGCTCCGGATGGCAGTTTTCGAGGCCAGCACGCGAGCGGAGCAG
ACCGCCGAACAGTGCAAACGAGATGCTGTCGACGCCGCCGTGCACGAAATAACGCGAGAC
AGAGAGGCCTTTGCGGACGGGCGGCGAGAGGCGTTGAAGAGGATTGGAGAGTTAGAGGAC
GCGCTGGAGATCGCTCTGAAGGCAGCTGGGGGCGTCCACAAGCAGTTGCTGGACCTTGGG
CTTTCGTGCGAAGACCTCGGGAAGACGAGCGTCCACCTCTCCATCGCAGCCAAGGAGGCG
CCAGATGAGGACAAGCCGGCGCTAGCGGTTGCGGGAGTGACGATCGAGGCCATCGTGGGG
GTGATGCGCACGATGGAAGGCTCCGGCGTGTTCGACATCCTCGACCCGGTGGACGAGGAA
AGCGAAGACGCAGAAGAAGGAGAAGGAGAAGAAGGAAACCCGTCTGACTTCGCTGTCACC
GACGCCGCCGCTACTGCTGCTGCTGCTGACCCTGCTGCTGCTGCTGCTGCTGGCCTTGCT
GCTGCTGCTGCTGACCCTCCTGCCGCTGCTGCTGCTGCTGCTGCTGCTGCTGCTGCTGCT
GCTGACCCTCCTGCTTCTGCTGCTCCTGCTGGTGGTGGTGGTGGTGCTGCTGACGCGGTG
GCAGAACTCACCAATGGCGTCGGTGATAATTATGCCGCTGACCCTTTAGAAGGTGCTGGG
TCGAACTCCTCCGAAACAGCGCGAGATCTAACGGCCACCACGTGGGATGTGC
>NODE_18699_length_1132_cov_18.885741_g15340_i0
AGAGGAAGTGATCACGCCATGGACACGAGATGGACAGTTCACGAGATGGGCTATAGTTAC
TTTATGGTATTTTTCGATATATGGGCGTTCTCGAGATGGACAATATTGCTCACGAGGTTG
GACAATTTATGGATCATACACGCATGGTTCACGAGTTGACCATGTATTGATAATCTTGTT
CACGAGGTGGACAGTTCACGAGATGGACAGTTCCCGAGAGGGACAATATAGATTAATTAC
GGATATATGGCCGTTTTCCCATCTCTGATCGAGAGGAATTGTTACCGAGACGAACAGTTT
TCCCTCTCTGTCCGAGAGGAAGTGATCACGCCATGGACACGAGATGGACAGTTCACGAGA
TGGGCTATAGTTACTTTATGGTATTTTCGATATATGGGCGTTCTCGAGATGGACAATATT
GCCCACGAGGTTGGACAATTTATGGATCATACACGCAGGGTTCACGAGTTGACCATGTAT
TGATAATCTTATTCACGAGGTGGACAGCCCACGAGATGGACAGTTCCCGAGAGGGACAAT
ATAGATTAATTACGGATATATGGCCGCTTTCCCCCTCTCTGATCGAGAGGAATTGTTACC
GAGACGAACAGTTCTCGCGATGGACAATCTAATTGTCGAAATACGACCGCCCCCCCCCCT
CCCCTCGCTGTCCGAGAGGGAGAGTTCACGCCGTGGAAAATATGGTTCACGAGATGGGCA
GTCCATGAGAGGGGCTATTGTTATTTTATTTATTTATTTATTTATTTTAATTTGGTTCAT
TACGATTATACTTTATTCTCGGTATATGACCGTTCCCGTGATGGACAATACTTCTCACGA
GGCGGACAATTTATGGTTCACACACGCATGGTTCACGAGTCGACCATGTATTGATTTTCT
GGTTCGCAAGGTGGACAGTTCACGAGATGGACAGTTCACGAGAGGGGCTATATATTTTAA
TTTCGAATTTATGGCCACTTCCCCCATCTCTGATCAAAAGGAATCATTCCCGAGACTGAC
AGTTCACGCGATGGACAATTTGATTACCGAAATATAGCCGCTTCCAACCACTTGCATTTC
TGGCCGGGAGGAGGTGTCCACACGATGAATAATATCGCCCACGAGGTGGAAC
>NODE_18700_length_1132_cov_12.980170_g15341_i0
CGTAGATTCTGGCGCCAGCTGCGCGAACAAGACAATGTTTCGCTCCTACACGATGTCCCT
TCCCCCACACGCTCTCCCAAGTGCAGCGTACCGTACAATGCGACGGTAGTACGTGCAACA
ACATAATGTTCCACTACAACAAGACATCGGAAACACTCAAGCCTCGACAAAATCTATCTT
ATAGTTCGTACCCCGGTAAGTTGCCACCATTCGCGTGTTTTCGATGCCGATGGCCTCACC
CGCGCTGCGAGCAGTAACTACCAGACACTACGACCTTGTGGATAGTACTCCAGGATACGG
CCGTAACACGTTCTACCATAGTTTGTGCTTCATGCTTTCATGAAGGAAAATTATATCCCC
AACCCTTTCCCCGCCCAGACGATTGCGTTTCTTGGTAACGACAAGTCCGCCTACGGAGAA
GACGCGTTCGGATGCGGCAGATGACGCTTGAACCGCAAGATACTTGCGGGCTAGCGTGGC
AATGTGGGGATAAATGCGCGACGATTTTTCCCACCACCCTAGAGGCCCGCCTGCGGCTGC
TACTGCATTCTCTGCAACATCCTCGGATTTGTAGAGAGCCCATTCGTTCATGATCTCGTC
CCTCTTGGACAGAGACAGGACGCGCTGCTTCTTTGCCGGGGCAGCGGCACCTCCAGTCTG
CGCGGCATCGCTGGCTGTTTTCTTGAGTAGATGCTTTCTCGCAGCCGCCTCCCGCATGAG
ATGCCCAAGGGACGTTCCGCCGGTTTCAGCTTTAGCTTCTATGACCTCTTCTTCTCCGGC
GCTCGCGCTGGTCTCTTCTTCAGGCGTGACATTCTGTTTAGCTTCCTCCGCCGTGATGAG
GATGTCGACCTGCTTCTCGACCTCTCCGAAAAACAACGTGTCTATGTCATCATCATCGGC
CCAGATGGCGCTCTTGGTGCGCGGGTCCAGAATGGAAGACATTCTTGCAATTCGCAAGGG
GTTGTCGGTGTGAAGTTTGCCCTTGAGGAGCCTGACATCATCTTCTGGGTGAAACCTCCT
GTACATGTCGGCCTCCATGGCCGCGGCGCAGTCCCTAGCCGTTGAGCAGTCCAGCACATT
GCCCATGTTGGCCAAGCTAGTAGAACGTCCGCAGAAGGCTGCTAGGCTTGAT
>NODE_18701_length_1132_cov_9.974504_g15342_i0
CCCCAGGTCGTTTTAGGGCTCGGCTTATTCATGTTTTCACTCCAAGTATGTCTCAACTCT
ATTTCCTACCTTCCAATAAGCTGTGCCCAAAAAAGCACGTGTGCTTCCAAAACAATAGGA
GAGAGAGGGGGAACATACAAATACAAAACACCCGACTTTTACGAAAGCAACGCTAATCAG
AAAAAAACGGAAAGTCGAGAGCAGCAGCAGCAGCAGTAGAAGCAGTAACAGCAGTAGGAG
TGCACCAAGAAAACAAAAGCGAGAGCAAAAAACAAAATTGCTACGTACCCAAAAAGTTAA
GAAAAACGAAATATGAACAGCAAAAAACAAAACAAAAATTGAAAGCTACTAAACATAGCA
AAACAAAACAAAATGAAAAGTAAACACACGGGGAAAAACAAACCACGAGACGCAGCGCAG
CGAAAAATCGAAACAAAATACAGGAAAACAAAAGCAAACGGTAGCACGAACATAAAACGC
AACAAAAACGAAACACAGAAAAAAAGCACAAAACAGAAGAAAGCGGGAACTAACAAAACA
AACAAAGTACGTCCTTGAAATTCGAAAGCCAATCGCGCTAGGGCAAGGTACCTGAACCAC
AACCAAAGAACGAAAAAACAGCGCAGCTGAACGCAAGGCAACCATCGCCCAGACGAGAGA
CTGGCCGACTGGTGCGTGAGGCTCCTTTTCTGTTAACATCGTCGTATGTATAAATAAATA
CTTCGTTTACCTAATCGTATGTACGATGATCGTTTCCTCTTGCACTCTAATGTAGTAAGA
AACTAACCTGAACCCAAGATAGAACAAAAAAACCATGTATCCCCCTATCTTTCGCACGCT
ATATTTGGGTCTGATTACTACCATATGTTCCCCGTGTAACAAAATTCTCGCGGTGTAGTA
TCAGGAATTCCTGTGAAGAAACAGAACTGCCTGTGTTGCATGTCTCACTAATAATGATGA
TACAACATCACCAGGTGGCAATACTTATTTTGGCAGCACTATCACAAACAATATCAGGGC
TATTCACGGGTCGAGTCAAACCTAGCGGGGTCAGGTCTGGTCTGGTCTGGTAAGGTCGGG
TAAGGCTGACCGGACCCAACGCGACACGACCCGACCCGACCCGACCCGACGC
>NODE_18702_length_1132_cov_9.392823_g15343_i0
CCCTACCCCTACCCCATCCGCCGTCGTCGTTGTCGTCGTCTTCGTCGTCCCTTGTTCCCC
ACCCGGTGCCACCGCCACCCCTCCTCGAGGTTTGCGTCGTCTCAGCGCCGCCGAAAGACA
GCTCCGCTAGCGCTCTGGGCGGGGTGAACGTTGCGGAGGCCGGCTTGATCGAAGGTCTAG
CCAAAGGCTTCGCCGAAGGCTTCGCAGAGGGCGTCGCCGACGATGGCACAGACAAGGGAT
GCCGCCAGCCAAGCCTTTCTTCTTCGGAGCCTCCGCCGGCTTGCCGATCCCTCAGTGCTG
CTGCTGCTGCGGTGTCGTGGCCCGGCCGCACAATCGGGCTCAGGTGGACCGGCTCAACAC
TATCGTCGTCCTCGTCGTCGTTACCGACGCCGTTTAGGTGGATTAATGGCTCCACGCACG
GTGGCGCTTCCTCCATGCCGTCTGCCGCAGCAGCCGCGGCGGCGGCGGCGGCGGAGGGGG
GGGGCGGGGGCACCCTGAGAAACCCAGGAGAAAGCGAAACGATGGACCCTCGCCTCGGCA
TCTGCAGCTCGTTCAAGAGCCCCAGCTCTCCGGACCCGATCACATACCGCTCCGTGCTCT
CCCAGGGAAGTTTCTGAGAACCGCTCTCCGGAAGCGCGGCGCTCGAGAAGGGATTCGAGG
GAGATTCGGCGTTTATCGGCCGCCCCCCGTGTCCGGTCGCGGCTGCGGCGCCGCCCCCGT
GTCGAGGCGACGCCGGAGGGTAGGAATGGCCGGTTTCCTCTGTCGGCGCGGGTAGAAGAG
AGGATGCATCCTCCCAACGAAGCTCTTCTACTTGTCGAGGGGTTCGCGGAGGGTGTCCTT
CGGGTTCGGGTACGGCACTGGCTCCGGATTGGGCCTCAGCGTTGAAGTTGTCGAGGCTAG
AGATGGTCAGGGCCTCGTCCACAGCCGCCGAAAAATCACCGCCGCAGTTCCGCCACACCG
AGGTCAGGGTCTGATCTGGAAGGTCTGGGAACATCTCGAACAGAGCAGCGGCTCCATCGT
CCATCCTTGCACTTCAACGTTGGAGAAAGGCAGCTTTCTTGCATGGCAGGCCGGCTGGTG
GGTCGCCACTGTGCACTGCTGTGCCCTGAGCAAGGAGCAGTTGTGCGCCCTA
>NODE_18703_length_1132_cov_9.108593_g15344_i0
GTGATCGAAACGCTTCGTGACAGCTTAGTCACGGCTGCGAAGGCAAAACATGACGGCGCA
ATGGTAGCTACGGTCCTCGATGCATTGCCGGTTCAACTCCATCTGCATAACGGGGGTAAT
ACAAGTTTCGCGGCCGTGAAACGCCGTTTTCTGGATTGGGAGTTCTTGCGACAGTCCCAG
AACGGCGCGAGTATCCATGCCCTGACCCGTCAGCCTGACGTTCTGCCTACAGAGGCCACC
ATCAACTTGACACACGTCGGAAAGGTCCCTTTCTAGATCATCTAGATCCTGACCTGCCGG
TAGGAGACGCTGTGCAGGACCTGTCTATTAATAGCACACATCCAATCAAGGAAACGTGTT
CTAAATTAATAATGCACAGGATAAGAATCCCACGCGGCAACGTGAGCCGAATAATGCCGA
TCATACTTTTTATCCGCCCTGAAAGATCTACAGATCATCATGTTTTGCGGAAATCGATCC
TCTGTCCGATGCGAGCAACCTTCGCTGAAGAGCGTGCCACAGGTGTACATGTCTCAGTCA
TGTCTAATTCCTGCCGCTAGCGTGTCGTACACACCCGTCTGTCGCGTTTCGGACACATCT
GCCCCGGCAGCCCTTTTCGTGGCCGAGGATGTAATTTGTCATGTAGTTTCGACACTTTCC
CTCTCGAAAGCCCCGAAGGGGGTATGCGGCAAGCTAAAACAGCAGTCTCGCCTCATGCGC
GGCTCGGCCCTTCTTTTTGAAGCCCTGCGATGACCAGTTTTGCAATCTCACAGACAGCCC
CAGCTCGGTGGCGGCCCTCATCTGGTTCTCCTGTCGGGTAAAGACAAGCGGCTGCTGTCG
TGCTGTCGTAGCGAGAAGCTCCTCCGCATTATTGTTTGATCTTTCACAATGTTCCTCGTC
TTGAGTCTTGCGTTTCGAGGGGAGGGTGCGGCGCGCTTTGAGCTATGTTCAACCTCAACC
ACGCTGCTGCAGCCTCTGGAACATCTTCAGCTTACCTCCCGCTCACCTTTCCGGCTTTTG
CATCGCATAGACTGCCTTCTTCCACCTCTTTGAGTCAACACCACAGCTACTCCCCACACC
CCGATATTATTGGCATCATCTTATCTTTTGGGGGGAGAAAATCACAGAATTC
>NODE_18704_length_1132_cov_6.404155_g15345_i0
GTCCGTCCGTCGGTCAGCCAGTTCGTCATTCAGACCGTCAGTCACTCGGGCCAGTCGACC
AACCGGACAATCGGCAAAGTCATCCGTTCGGCCAGACATCGATGCGGAAATTCAGCCATT
CGGTCAGTCCGACATTCGGTCAATCAACCGACCAGTCGACCGACCGGACTACCCCCAAAG
CCAGCCATTCGGACAGTCATTCGTTCGGCCAGTCGGCCATTCGGTCAATCTTGCGGACAG
TCATTCGGGCAGTTCTCAATTCAGTCAATCAACCAGCCAGTCGACCAACCGGACAATCGG
CGGAGTCAAGCCATTCGGTCCGTCACCAATTCGGTCATTCATCCATGCCGTCAGTCTGTC
ATTCAGTGAATCCGTTATTCACTCACTCACTCACTCGGTATTTAACCCTTTCCGTCTTTC
ATCCATTCGGACAGTCAGTCAGCCATTCGGTATTTCATCTATTCGGACAAGTAAGTCAGC
CATTCGGTATTTCATCCATTCGGTCAGTCGTCCACTCCGACAGTCCGTCAGTCACAGTAC
GTTAGTCGGTTCGTCATTTGGTTGAGACGTTCTCAGACGGTAAGGACGGCGTCTTTCACC
TGAAGGTCGTCGAAGTATCGCAGCCCCAAGACCGTCTCCCCCTTGAGCAAGGGTAAGGAG
GCTTTCTCGTCTCCAAGCGCAAGCCTCTGGCGTGCGTCATCGACGCTGCGGATTCCACTC
TTGTACCATGCGGACGCTACCACAGGCCCCACCCCATGAACCTTGCACAGCTCCAAAAGC
ACCAGATTCTTGGGGCTCTTCAGCTCTTGGAGTCGCCCCAGTGTTCCAGTTGTGATGATC
TCGTCGATGCTTTCGACCATGCGGGGACCGATGTGGTGTGCATGGGAGATTTCGCCTCCG
GAGCGTATCCTCCTTGGGAGAGATCGCAGCACGGACGCGGCCCTCTGGTAGGAGTCAGCC
CTCGTCCCATCCCCCGTAACCTTGTACATGTGGGTCATCAGGTCTAGCACGCTAGTCACC
TCCTCATTGTGGTGTTTCATCGGCGTCGGTCTCAGGCAAGCGTACCTCCTTACTTCAAGC
GGCGCCAGTTCTTCCCTCTCCGCCCCCCCTCCCGACGACCGGTTGCCACCAC
>NODE_18705_length_1132_cov_6.248347_g15346_i0
CCGCTCTGATAAGATAATAAGGCCGAATCGAAAGCAGGGGATGGTGCAAACACATCCCCT
GTCCGTCATCACGCCAAACCAAACCATATCGAGACCCCAACCCAAGGTACTGTCAATACC
CAGCAATAGACGGGGCAACGTACCACATACTAACCATGTCGATAATTTACACCACCGCCA
AAAATTAAAGGTGAAGCCAGATCTGAGCCCGGAGATCTGAATGCGGAGATCTAAATCCGT
AGATCTGAATCCGTAGATCTGAATTCGTAGATCTGAATTCGTAGATCTGAATCCGTAGAT
CTGAATCCGTAGATCTGAATCCGTAGATCTGAATCCGAAGGTTTGAATCGTAGAACTGAA
TCCGTACATCTGAATCCGAAGGTTTGAGTCCGTAGGTCTGAACCCGAAGATCTAAATCCG
AAAATCTGAATCCGGAGATCTGAATCCGGACGCCCGCGCGGTGCGATCGGAAATCTCCGA
AAACAAAAACGTACCATTATCTTCAAGTACCTGGGGTGTATGTACTCAAATGTGTTTTCT
TTTGTTTACCTAACATTCCTCCCACCAATCAGCGCACACACTCGCCGACAAGACACCAAA
AATATTCCACGAATATCGCAAGATCCTTCCTAGAGAGAGAGAGCTACCCAGTGTTCACTC
AGCATCAGAGGGGGCAAAAAGAGGGGACGCCCGGTCATCATCCCCGCTAGGATCGAAGGA
GGTGACGCTTCCAGCCCCTCCGGAGGTGGGGCAGGGGCTAGACGTTGCCGTCGTGCAGAT
CCCGAACACTCCTAGCGCGGACCGTTTTCCAGACCACGGCGAGCCTCCTGTGCGAGACGA
TCGAGGGGTTTTCAAGGCGACCTTCGGAGGCGTTACCCCCCTCCCCAGCAAGCTTCCTCG
GCGGGCGGTGGCAGACGAAAAAAATCCGCCACCGCCGCCGCCACTGCTCTCTACCGCCAG
CTTAGACGCGCCGCGATCCCGTTGCTCTGCCGAGGTCTTCGTGGCCGAACCCGTGGAAGA
CAACGAGACCTTCCTCCTAGCAGTGCTGGCAGCAAGCACGGGGTAGTTGTTGCGGAGTCG
GTCCATCCTGGTAGGCGTGCATTGGGCTCCTTCGCTTTGCCCTGGCGACCCC
>NODE_18706_length_1132_cov_3.604344_g15347_i0
GACACCTGCGTCAAGTGGCCCAGTTTCAACGTCGAGCGCAGCAAGAAGCCGGTGTACTGC
AAGCAACATGCTGATAGTGGCATGGTGGATGTTTGCAGCAAGCGATGCTCGCATAAAACC
TGCACGAAGAAGCCCAGGTTCAACGTCAAGGGCAGCAAGACGGCGGTTTACTGCAAGCAA
CATGCTGAGGACGGCATGGTGGATGTTTGCACCAGGCGCTGCTTCCATGACACCTGCATG
ACGAGGCCCAGTTTCAATGTCGAGGGGAGCAAGACGGCGATTTACTGCATGCATCATGCG
GAGAACGGAATGGTGGCCGTTCGCACTCGGCATTGCTCACATGATTTCTGCACCAGGGCG
CCTAGTTGGGGCGCACTGACTCACGGCACGTCCACAGTGTGTTCCCACCATAAAAGCGAT
GTATCTGCCGGTCAATTGGTCAATTTTAATGCCAAATGCCAAGTGGCGAGTTGTTGCCGT
TGGTCGCGGTGGGGCCTCGATGGGAAGCAACCTACCCACTGCCCACAGCACGGCCCCTCC
GAGGACGATCTCGTCTGCACTGTACTGACAACTGCCAGCAAGAGAGCTCGTCGCAGCCAG
TCGGACTGTGCCGTAAGCCCCCCTCGATTCTCGGTTAAAACTGAGTGTATGTTTTGAAAT
GTGTCTGAATGATCCGGAACATGATTGTATTTTCAGTTCGTCAATTTAGTGTTGGCGTTG
AGCGAGTACATTAAAAGTGCATGGTATAGCTGTAACATTGTCGTACCAGGTATATACAGC
ATTTTGTTTCATGTTTTTGCAAAACATACATGTCTTCGTATGGGGGCTAGCTGTATTTTT
GTTGATACCCCGACGACGTTTTTCAGGGGTGAGGCGGTACTGTTCACACTGCTGTGAGGG
TAGCGAAGTCATGACTGATGCTCGTTCGGGCGGCCCTGCTTCATGTCAGTATGTGTACCA
GTAGTGTTATCAGTTTGAAAGGGGCATGAGCTAGCCATTCGCGATTTTGCTTGTTTCGAC
ACGCATTGCTGTTCAAAATGTTCTCAGCATGTAGCTAAACCATAAGTAAGTGTGTTCTTA
CGGCTATGTTCGTCGCCTGACGTCACAAATATGAAATAGAACAGGACAATGG
>NODE_18707_length_1132_cov_2.752597_g15348_i0
GCTTCACGGACAAGAGGGCGCCGAAGGCTAACGATTTCATCGGACTCAACTACTACAGTC
ACTACTACACGTCGCTATGGAACGTCATCGTTGAGCCTAAAATGGAAGACAAGCTCCTGG
CGCTGCCTACTGAGACGATGACCGATATGCCGCACTGCATGTACCCGGAGGGGCTGTACG
ACGCCCTCAAGAAGATGTGCGCGATAGGACACCCGGTGTATGTCACGGAAAACGGCATCG
CAGACGCTGACGACACGCGACGGAGGTTGTACCTCCAGCGCTACCTGTACGCTCTGTCTA
GGGCGATAGCCGAAGGGTGCGACGTTCGAGGGTACTTCTACTGGTCCTTGTACGACAACT
TCGAGTGGTCTGAAGGGTACGGCCCCCGCTTCGGCCTGTACGAGGTGAACTTCGACACGC
AGCAGCGGACACTCAGAGACAGTTCCAAGTATTTCATGGATGTTGTCAAGACACACAGCG
CGGAAAAGACGAAGCCCGGGCAGCAGCAGGAGAAATCGACGGCCCCGTTGGAGGCACCGC
AGTCGGACCCGCCGGGAGAAGAACACGTCTAGGTTACATGCATCAAACAGATCATGATCT
CTAGAGAATCTAGATCGTACCCTGTAGATTTGAGATGTTAAGCAGGACCTGTATCTGGTA
AAGGCCCAAGGGCGGGCCTTGCGACGACGATGGCGTTGGGGAGTCGAAGTACAAGGTTAT
CCAGTCACAGATCGCTAGATAATCTAGATCGTAGCCTGCCATTTTGAGATGTTCTACAGG
ATCTGTATTCACAGTAGTACAGGTCCAAGGGCTGGCCTTGAAAACGTTGATGGCCGTCGG
GAATCGAGGCGCAAGGTTACGTACAGATACATCGGACATACCCTGCGTGTAGTTTTCTAC
GCGTTCCGCGGTGACTAGGAGACGCGTACCGAGCGTTCAAAGGAGACAGACGCCAGCATC
GACGATCGAGCCGAACCCCCAGGCCAAAGGTTTAAAGGTTGCACAAAGCGGGCAGATCAT
GATCTGGATCATCTACTAGATCATAACCTGTCGCTGTGAGGTATTGTGTGGTGCAGGATC
TGTACACGTACAGATGCAACCCTGGACAAAACTGTGCCCTGTTAGACCATGC
>NODE_18708_length_1132_cov_2.561851_g15349_i0
GGACGCCTCACAAGGAATGGGTGTACATATTTCTGCACGATCCCAAAACCGGTGTAACGT
CGACCGGGATCCAGACGTCCTACAGCTGCGTCACAAACGCATCGGACAGCTACGTCTTCA
CATACATGGGCATCGGACTTACCGAGCAACGTAAACTCGGGGAAAAAAGTGCTGGATTAT
ACAGGGCTCTGTCGGCAACGTCGTCCATAAGGAAGGATGGGGTAAAACCGAACGTAACGC
ACCCTTACGCCCACTTGGCGTTGGAACTGCAGCAAGAGCCCAACTCCTACCAGATAATCA
CCGAGATCGACCCCTTCGACCTCGCAGAGATGCTTGGCAACATCGGCGGCTTTTGGGATC
TGATCCTGATTTTTTGGCCGATATTCTTCGTGGCTGCAACTCGTCAAACACCTCATCTGA
AGCGCCGCGAGTTCAAGAAGCTGGGGGCTGTTTTGGCGGGGAAACCCAGCCGTGCGGGAG
TAACGACAAGCCTTCCCGGGCCGCTGAAACGACGCAGGCCAACCGGTGGCAAGACCGGGA
GAGATATCGACATCGTGGAACAGCAGATTGAGCACCCGTACTGGGAACCTCCCTCACCGG
GGATCGAGATACCTGCCCATCGCCCTTTGCTTGGTTTCCGGGGGTGGAGGGGCCGCCCTT
GGGCTGGGTCGTCGCCCATAGAAGCTCCGTCTTGCGATACCCATGGTTGATTGTCCCGGT
TGGGTAATGTATCAGAGCCTGTTATCGGAGCGAGCGAGCGAGCGAGAGGGATGGACAATG
TGGTTTTGTCGCTTGGCAAGCTCGGTATCCCATGAGCTGCGAGAGGGTATATCCGTACCG
GATGATGCCTCATGCACCTGCTTGTTCGCCTCCGCTTGCTTCCATTATTTTCTGCTTTGG
GGTATGTCTCATGTTTGCAAGGGTTTTCCCTCCCCCTCGCTACAACAGTAGTACGTTTTT
TACATAATATGCTGGAGAACCCCAGGGCTGGATTGGGTTTCGGTTTCCTGTAGAAGCAGA
CAATAACACGGAGGAGAAACTCTCGATGCCACCATAGGGTAAGAAAGTAATGTTTCCAAC
TCTCGCCAGGGTGCACTATGGGCACAAGCTACGTGAGAGCGTTACACGGGGC
>NODE_18709_length_1132_cov_1.540132_g15350_i0
GCCGTACTATACCGGCCTCTGACCTTCTGATTTGCACCATTAGACGAACTGTCATGGACT
AGATCAGGTCCGTACTGCCATCGACTAGATCAGGTCTGTACTGTCATCGACTAGATCAGG
TCTTGTCTATATCGGTACATAATTTCATATTAGGTGGAGAAACAGGCGCCTACCCTCTAT
CGGTACGTCTGTAGGTATTTTGCTGGAGAAGATACCCCTCCTGCCAGTTTGTGTTTATGA
AGACGATAGAGGACTGGGGCTCTTGCTCGGTATCATACGTGCTTAGATGTTAGCCGGAAC
CTTGCTTCCCTTTTTGTCGGCATCTACATGCAGGTTGCGCATCCATCGGCTCTGTGTCTG
GTGTAGGCTCGTCGGGTAATTCGTAGGACACCGTCCGGGGTGCTTCAGTCGGTGCTTCGC
TAGTAGGCTATAGCGCTGGTTCTGCTGGTGTTGAGGGTACTGGTTCGGTTGCTTTTTCAA
CAAAAAAACAGACGTATCCGTTCGAACTTCGCTCGTATCGTAGTTACTGCTGCTTCTGCT
GGTGCTTATTGCGTCGGTTGCTTCAGGGCACCAAACACCAGATATATTGGATGGTTGTGT
CGCTGGTAGAGCGTACTTCTGGGTCTGCTGATTCGTAGGACCCAGGTTCGTTGTTTTTAC
CTGGTTGAAAAACAAACCACATGTATCCGTAGGTGCAATCAATGGTAGGCTGAAATGCAG
GTTGGGCCTTTTAATTGGGATGCTATTTGGTCGGTTGCTTGGTTGGACGAAAACCAAGAT
GTATCGGTCGGTGCTTACGATTGTAGACCGTATTTGTGGTCGTGCTGGTCTTTTGATGGG
ACAACTTGGTAGACGACAATCCAGAGATTCGCCACGGGTAGGCTGTGTAGTCGGTTGCGA
TTTATTATACTAATGTCGGATGGGTAGACGCATTCCGATGGTATTTCGTGGACGTTTCCA
GATTGCAGCTTCCGTTCATGGATTATCAGCCGAGTCTGGTAACTCTTGTGTTTTTATGGC
CGGTTTTGAACCATGCCTGCGTCGGGGTATCGACACCCCAGAACAGCAAAGCCGTATTTT
GTGTGTAAACAAGACACAACATCGGGCAGATATGTAATCAACTTATGAAACC
>NODE_18710_length_1131_cov_71.080340_g15351_i0
CCGGGGAGAGAGTTGCCGTCCTTAGAACCCTCTGGTCTCAGTGGTGGTCACGCTGTCGTT
GCGTTGGATGGCCTGATGGGACTCTTGTCATTTCACTCTGGACGGAAATGCAAGCACCTG
TTGGGTCTTGGTATTTTTGCCGAAACGGTGTTTTTAGTTCCGTGCAAAGAGTGCTGTGTC
GTTTGTCGAATGGGGTCGCGCAACTCTTGAGAGAGACTCTCTCGCGCCTCCCAGTGTCCG
CGTTTGGACTGTCAACCTTCGGTCCGCGGCTGGCGTGTGTGTTGTCTGGTCTCTGTTAAT
TGTGATGGGGGTTTCGAACGAGAATTGAATCCGGTACGCTTTACAATCGAACGTTTCAGT
ATTTCGATATACGATATATCCCACACACTAACTAGCCTTGTCGCTCGGCGCTTCAGCGTG
CATCGTGCTGCTAGTCCTGTATATTATTTCAAAGGTTTTGTGTGTGTGTGGTGTGTGCTT
GGAGTTGGACGGGTACTTTCTCCTTCAGATTTATGGTGACCCCTCCCCCCGCCCCCCGTC
ACGCCTCACGAGCGGCTCTTAGTAGGATGCAGCGAACACCTCACGGCGTTTCGCGCTTGG
TGCAATGGCAATGTCTGCTTTATCGGTGAAAACCTGACGTGTGCGTCCGGTCACTGTAGG
GATGTGAGGGTCTATGGTTATACGACTACGTACGGCCATGCATGGCATGAGTACCCCCCC
TGCCGCCCCCCATGATTCCCCTTCGAATTACCGTAGCATGTGATCCGTGTTTTCGTGCGG
GTGTGTTGGTGGGTTGTCTACAGCAACATGTAGTCGCTGGGTGCTTACTAGGCAGACGGG
TGGATAACTTTTGCGATAGGGAGGCAACCCGTTGAATACTGAAAAAACGGGTTTAAGTTT
TTGCGAACGGACGGTAGGTAACCTGTTGAGTCAATGAGTAAAACTGCTTGCTTTTTGCGA
AAGGATGGTAACCCGTTCAAAAATGGGTACGAACAGTAAACGGGTTATCGTACGTATATA
GATTTTGAGAAAGGATGGCAACCCGTTATTAAAAAAAACAAAAACTCGAAAAATACAAAG
TCACCTTTGAGTTTGAATCGCCGCCCACAAGCGCGTGTTTTTGTCTTGGGC
>NODE_18711_length_1131_cov_53.750473_g15352_i0
GGACAGTCTGAGGAGGGCGGGAGCGGAGCGAGAGCCGGGGCGGGGGGGGTGTCTGTTGAG
GACGAGGAGGCGGCCGCAGCGGAGGCGAAGGCGACGCAGAACCGCAAGAAGAAGAAGAAG
GTGGACAAGGTCAACAAGAACAAGGAGGAGGAGCGGGCTATCAAGGAGTGGGTGGAGAAG
CTGCCCGGCGCGGACCTGAGCGTTTACGCCCCGCTTAGGGGCGACTTCGATCACGAGCAT
GATGATGCGGCGGAGGAGCTATTGGCGAACATGGAGTTCCGATCGACGGATCACATCAGC
GAGAAGCAGCTCAAGCTGGACGTGATCGCGGTCTACAACCACCGCTTGGACGAGCGGGAG
AAGCGGAAGCGGTTCGTGATCGAGCACAACCTGCTGGACTACAAGAAGCAGCAGATGGGC
GCCAAGAAACGGCTGAGGGAAGACAGAGAGCTCGTGGCGAGGCTGCGACCCTTCGCTAGG
TTCAGCACGCCCAAAGAGCACGACGAGCTCATCGACAACTTGCTCCTCGCCAAGAAAATA
AGGGCAAGGATCGAGCAGCTGCAGGTGTACCGCCAAAATGGCGTCACCACGCTGGCGGAG
GGGTTGGAGTTCGACCGCGCCCGTCAGAGGCGTCAGGATGAGCTGGCCTCGCAGAAACAC
CGCGAGTCGGCGTCGTACCTGTACGACGGACACTCCAACGGAAAGGGGACCACGGGCGAC
AGGAACAAGCGCTACAGCAACAGAAACAAGGGCGGCGTGTCGGACGGGACCGGGGAAGGG
GCCGACGGTCGCGGCGACAACCTCCTGAACCTCACGGGCGCGCCGGGCGTGGAGTTCCTC
TCCCCCCCGGAGAGGCTTCTTTGCTCGGAGCTTCACCTTCTCCCGGGCTACTATCTCGTG
ATCAAGGAGGCGATGATCCAGGAGTGCGTACGAGCAGGGTTCCTGAAGAGAAACAACCTC
TCGGGGCTAATCCTCATGGACTGCGCTCGACTAGAGAAGATCTACGATTTCTTTTCCACG
TGCGGGTGGGTATCCGAGAACCACCGAGACTTCGAGGCGAACCACAACATCCTCAACAAC
AGCATGAACATGAGCCCATGATATTTTGGAGATTGGGTTTCGATTGACGGG
>NODE_18712_length_1131_cov_7.812854_g15353_i0
CGCCGCGTCGCAAAGAGCGCCTCGGTGGGGGCGCGGATTCTGGTCCCAACGGCAACTGAG
CTATACTACGCTGCCCTCCGCTTCAAAAGCGAGCCCAACACGCTTCAACGAAGCCGTCAA
ATTGGGCGTTCAAAAAGACGTTCCCTGCTGCTACGAAGTCGAAAATTGCCAAAAAAATCA
GGAATTTAACACGTGTTTGTCAGCTACGAAAATAGTTTCGGGCGTCTTTCCGGGTGAGGC
TTGAAGCACGAGCTGGGTGATAGCCTGCCGTGCAGAAGAGCCGCCATCGCAGGCCCATTC
TCCGGCGTACGGGACCTCTCCGCTCTCTCCGCTCTAAGTCAGCGAAGAAAAAATAAAGGG
CACGCGACAAGCGGGGGTGGGGTCTATCTCTTTGTCTTACTGTTGCAGTGAGAGGCTTTT
TTTTCCAGTCTACGCAGCGAAAAAAAAGCAGGACGGGGCGTTTTAAAATTGTCTATTTTT
TTCCAGCCAGCACAGCAGCAGCAGCAGCAGCAGCAGCAGCGATGTCTCGGCACGGAGCGA
TGGTGCAATCGAGCGGCGGCGGCAGCAGCAACAGCAACAGCAGCCACAGCAATACTGGAG
GGATAAGTTACACAGTGGTTGTGTTCGAGGCGGAGACCGGGAAGAGGTTCGACGTGGAAC
TCCCGGAGGGTCAGCAGGACGGGACCGATGAGCTGCGGAGAGAACTTTTCAGATTAACTG
GCGCGCCGCCAGAAAACCAGATCCTCCTCTGCGGCGGACCCCCTTACAAGCCGCTCCGGT
CCCACCTCCCTCCAGGGGTAGCCGTCCCCACCGCCGCCACCAACACCAACAGCAATGAGG
CCGGCAACAACATCAGCACCAGCCTTAATGATATCGACAGCGCCGCCGCTACCACCACCA
CCACCACCGCTACTAGCGATATTGGCGCTAGTAGCGCTGACGCGGCGAAAACGCCTGCCA
ACAAGACGAGGAAAACCAACAACGTTTACCTCTTTGATTGGCGCACTCTGGCGCCGGAGC
GGTCCGCCCCGTCATCCCCCGCCGCCGCTGCCGCTGCTGCTGCTGCTGCTGCTGCTGCTG
CTGCTGCCGCCGCCGCTGCCGCCGCTGCTGCTGCTGGAGTCGACTCGACCA
>NODE_18713_length_1131_cov_7.480151_g15354_i0
CATGTCGTGCACGACTGTAGTCGTGTGGCCATAGACCCTCGCATCCCTACAATGCCGGGA
CGAGGCACGTTGGGTTTTCACCAACCAGGCAGACATTGCTTGCACCGAGCGCGAAGCGCC
GTGAGGTATTGGGCGAGTCGCATGGAGGGCGCGGTGCATCCTGCTGAGAACCGCCTCTGA
GGCGGACTTGCATATGGACGACAGCTTCAATGAATTAATTTAATTTCTGGTGTGGCCACT
TCCTGAGACAGCAATGGGAGCACTATGTATCTGCCTCGTTGGTGCCTCACCATAACACAC
TACGTGGTACGATCATTCCCCTTGTGCGGAGCAAAGGTTCTCCACCCCGCACAAATGATC
TACTGTAACTTAACCGCCAGCTTTGGTGACCGCCCACGAACTGCAGTGTATTGGCGAGAA
CCCTGCACTCGAAAACATGTTTTGTTTTTCGCTTAACTGTTGAGAGTACATATATGCCCT
GCAGGGGAAATATCTCGTTCGGCTTATTACGCCCTCTACCGGTGTGTATTGTACACTTCG
GCCAAGGCCAACCTCAGTGGCTGCAACTCCCAGCAAGCACGAGGTAGAGCTCCCCAACGG
TAACGGTAGTGATGACGCCAACGGTAAAATGGCCAACGGTAGCGACAACGGTAACGCCAA
CGGTGACGCCAATGGGAACGCCGACGGTAACGCCATTTGTAACGCCAACGGCAACGCCAA
AGGCAACGCCAACGGTAACATTAATGGCCAACGGTGGCGGTAACGCCAACTCCAACGGTA
ACGCCGAAGGTAACACCGATAACGGTAACGCCAACGGTAACGGTAATAGCCAACGGTAGC
GGCAGCGCCGAACGGTCGTTACGATAACGGTAACCCTGAAGGTAACGATAACGGTAACGC
CGATGCCATAGGTAACGCCGATGCCATAGGTAACGCCGAAGGAAACAATGACGGCAACGA
CAACGGTAACGGTAATAGCCAGCGGTATTCGGTAGCGCCAACGGCAACGCCAACGGTGAC
GCCAACGATACCGCCAACGGTATACAAAACTTGGCTCCATCTCTGCCCATCCTTACGAGT
AGGTGGCCGCAAAACACTGTACATAAACCTTGCCTGGTTTTACAGTAGCAC
>NODE_18714_length_1131_cov_7.019849_g15355_i0
GGCGCCGTGTCGAAGCACTGCTACAGTATTCAGTGTATACCTGGTACCATACCATATTTA
CTGCACCACCGTATACCAGGTAACATACTGTAGCGTACGAGTAGCCGCTCGTAGTGACAA
CACCTTTTGTGTTCCGTTACGTTACGTTACGTTACGTTGCGTTTTTCTTTTCTCTGAGGC
GGTGGTGATGGTACACGCTGCAGGTGTTTTTTGTGGTGCCGCGTGCGCTGTCTGTTGGGC
AAAATCGCGCGTGCGCGGTTTCTGCCTTGGTCTGCTGACGGCCGAAAAGCGGAAGAGAGA
GACAGAGAGCGGAAGCGAAAGGTACTAGACCGGAAGCCAAAGCCGAAAAGGAAGCGGGCG
CGAGAGCGGACGCGAGAGCGGACGCGAGAGCGGAACCGGAAGCAGAAGCGGAAGCGGAGG
TGGAAGCAAAAGTAGGAGCGAACGCGAAAGCGGAGGTGCAACTGAAAGCGGAAGCCAGAG
GGAAAGCCAGAGCGGAAGCGGAAGCCAGAGCGAAAGCCAAAGCCAAAGCAGAAGCCAGAG
CCAAAGCCAAAGCCGAAGCCAGAGCCAAAGCGGAGGTGCACGTGAAAGCGATAAACGAAA
GCCAAAGCCAAAGCGAAAGCAAAAGTGAAAGCGGAAGCGGAAGCGCAACCACACCGGAAC
CGGAACTCGAACCGAGGAAGCCGGAGCGGGAGCGGAACCGAGGAGGGTGAAATCGGCGTC
GGAAACGAAAGCAAAAAAAAAAAGAAAAAGAAAAACGGGAGCGAATGCGAAAGCGGAAAA
GCGAACGCAATACGAGTACGTAGCGGTATTTTTGTTCTCCCACTGGACCCCACGGACCGG
AAGAATATGAAAGGGGAAGAAGCGCGTTTCGTTGCTTGTGTTGTCCTTCCCACGGGTCGG
GTCTGTAACTAACTGGGACCGGGACGGGGACTAAACGATAGATAGACGCGATAATCTAGT
AGCGTGCCGATCCAACCCTCCCCCTCCCCCCCACGGTATGGTTCTGGCAGACTTCCAAAG
CGGTGGTGGATGCCTAGAAGCGGCGGGTCAAGTGGGACGGTACGGGCGTGCTATGTCGGT
TCGATCTCTCGGTGTTGCGACCTCCCCCCCCCCCACCCCCCTCCCGGCCCC
>NODE_18715_length_1131_cov_6.223062_g15356_i0
GCACCCGCCAGCAAAAGCCAGCAGCAAACCACGCGCAGGCCAACAGCCATCAGCAAACCA
CGCGCCGGCCAACAGCCAGCCAATCCGCACAGAAACAGCCGCCAGCCAGCCAGCAGCTAA
GCAGCATCACGCCACCCGCAGCAAGGTAAGCAGCACACCGGGCCCACGGCAGCAGAAAAA
CAGCCAGAACAGCCAGCAGCCACGTAGAGCCCGCCAGCTAGAAGCACGAATACCAGCCGC
CACCTGCCAGCTACCTGCCAGCCAAAACTCAGCCAAAACTTAGCCAAAGCCTAGCCAAAC
CAGCAGCAGGCAACAACGCCCTCCTGTCGTCCGCTACAACTCCCCCCCCACTTCCAAGCG
CCGGTGCCGCCGCCCCTCTTGAGAACGCCGCGCCCAACCCATCATCCACTCCATCTCGTC
CAGCGACAGGTCGTCGCTAGGCTTGCGTAGCATCCGCAAAACGTCTGCCCTTCCGCCTCT
CGACTCATAGGCCGGCACTCCCCCGCCCCCCTCCCCTCCCGCCGCCAGCGGAGACCTCAG
GGGCATCGCTCCTGTCTCCAGCGGGGGTATGTGAGGTGGGGGTAGGCTTGGCAGGGTGTC
CGGCGAGGGGGGTTGGAGGTTTCCGGTTGGGGGAGCTTGGCGTGTGCTGGCGGCGTTGGT
GTTGGTGGTGTTGGTGTTGGTGGTGTTGGCGGTGTTGGTGTTGGCGGTGGTGTCGGTGTT
GGTAGCGGCAACGTCGACCAAAATTCCCGGTAGGGAGGCTTCCGCTCGTGAGACCCAGCA
CAGGTACCGCACCATCTGGGAGGCGGTGAGAACATTTCCAATTTTCTCCACCCTCGCGTG
CACGCCCTCTAGACAAGCCTCCGTGGAAACCCTGAGGTCCGCCGCCACTCGCTCCAGCCG
TCGAAGGCGGTCCATCTCCGCCGGGGTCCTGGGGGCGGCCGCGGCGTCTTGCTGCAGCTG
TCGAAACTGAGCTTCCTGGGAATCCGTAAGCCTCAGCTCTCGGCATAGCCTCCGCCACAG
CTCGGGGCCCCTCATCCCTGACGACGTCGGAGGCGGTGTCCCCTGCAGTGTCCCTGCAGC
GCTACACGGCGACACCCCGCCGCCATTGCCGCCTCCCCCAGCCCCATCCCC
>NODE_18716_length_1131_cov_4.889414_g15357_i0
AGGGATAGGGCGGGGAAGGGGAAGGTTCGAGGAGCGGGAGGCAGCAGCGGCTGTGGCAGT
GGGATTGATGCCGCGCAGGACCCCTCGGCGCAGGCGCTCGTGAAGAGCTTGCTCTGTCAG
TCGCCGCGCCGCCGCCCCAGCATCGCCGAGATCAAGCGCCACCCGTTCTTCGCCGGGGTT
AACTTTGACGCGCTCAGGGCGGCGGTGAGGGCGCAGGCGGACGCCGAAGAGGAGGAGGCG
GTGGTGGCCGCCGCTATCAACGGGGGGGAGGTGTGGATGCGCGAGCAGCCCGTGGTTTGC
ATCTCGGAAGATGTGGACGATAATTACGGAGGCGTGTTCGCGGCGTTTTGATTCTGATGA
TGGGGATGTTTCGTTCGGTGTATGAGTTGATTTTATCGATTGGTCTGTTTCGTCGGTCTG
TTGGGTGATATTGGCCGGTCGGGAGGAAGGAAGTCGATCGATCGGTCGTTTTTCTTATTT
TGTTTTTTTTGTTTTGTTTCGTCTTTTTACACCTTCGCTTTCTCTCTTGTGTTTGCTATT
ACTGTATATGTACCGGTACCAGGTTATCTCTCTTCTCTTTTTTTTTTTTTTTTTTGTTTT
TTTTTCGTGCTTTCTTACGTAATTCCTTCCGTTTTGTTTTTTTGTCGTATCGTAGAGAAC
TGAGAAAAAAAAACATGTTTTTCGAATTCGAGTTGTGTGTTTTTTTTCTTGGTTTTTTCA
TTTTTTTGTCTAGTGAGGGACGTTAAATAGTCGGTCCGGCTAAAAACGAGTATCAAGGGG
AGTCAAGGAAGTGCAGTCAGTCCATCCAATCCGATGCTTGCACAGAAAGTATTCGGCCAA
TCACGGACGAACGTAAGCTTTTTCCAAAAAAGAAAATACACGCCCTGAAGGGGTAGGACG
GCCGGAAACGGCGGCCCTTGCTCGTTTTTCGTCCCCGTGTCTTAAGGCGGCCTGCTGTAC
GTAGAGAGAACCAAGAAATAAAATGTAGAGATGCATAGTCTTGGGTGAAGCTCTTCCCTT
TTCCCCTCCGTGTTCGGCTTTTGTTGGCAGGACACGGACCGTTTCACGAACGGACTGTCT
TTCGTTTTTCTTGTTTTTTCTTGTTCCTTGTCTTTTAGTTTTTTTCCGCCC
>NODE_18717_length_1131_cov_2.741021_g15358_i0
GCCAGATATCCAACTACCCCAGCGCCGAGCACCGGCTGGGATTGTCGCCACCGCAAGCCT
TGCAGCGTGAGAGCAGTATAGGGTCGGGCGTTGCGTTGGTGAGCTGGTCGAAGAGCGTTT
AAAAGGCAAGCGGAAACGCAGGCGCACGCGGCACGCGGAACCTCCGAGCCTTATTTTGCG
GACTATTCCCGGTTCCTACGTACAGCAAGCAACGAGACTCTCCCGAAGGGGGCTGCTCTC
CGAGCCGTAGGTTCCTCTCGCAATGGCGTCGAAGCAACCAGAGCAAGGAAATACTTCAAC
AGGGTCGCCGGCACCTCAGCAGCGGCCGCAGCCACCGCCGCAGCCGAAGCCGCAGGGTAC
AGTCAACCTGTTGACAAATTTCCTCGCCGCGTGCGCCAGGAACATCGCCGCAACTGCCAC
AGGAGCACTCGGCCCGGTATCCTCCCCCTCCTCTTCCCCCATCGGAGACGGAGCCCGGCC
CTCACCGTCGACCCCGCTGCCCCCCGGCGAGGGCGTCAGGGCCACTGCTCATCCACCGCC
CGCGACCGGTCCAAGGAGGAACAGTCGTCTCGGGACGCAACCGAACCATGTCACCCTGCC
GGATTCCGTGGTGCATGATGATGTGTCTCGGCCGCCTGCTGCGCAGCCGGCTGGTCCTTC
GACAGGCCACCACCCGAGCGCGATGGCGGCGGAGGGCTCACGGGAGGAGACCAGCAACAC
CAACAACAACAGCAGTGGAAACGACGAACTCGACGAGGTGGTTTCCGCAACCTTCGCCGG
CGAGGACGGTGGCGCTGGTGGCCGAAGCGGCGGCAGCAACAACAACGGCCTCACGCTGAA
CTTCGCGGATGACCCGGATCAGACCCACCGCTCAAGCCACGGCGATGACGCCTGGCAGGG
AGTTCAAGGGACATGCCAGGCGTGTTCGAGTGACGAGACGGAAGACGGGTACATTCGGGT
GGTGCTTGAGGGGTGCCAGAAGTGTCGACCAATCTGGACCTCGGGGGACGAGCATTACGT
GTTGGACGTACCGGGTCTTAGGGAACAGCTCGACGCTACCATGGTAGACGATGATCTCCA
CGAACGCACGGCGGCCGCTTTGGGCCAGGGGGGACGCCGGGGCACGCTTGG
>NODE_18718_length_1130_cov_394.673605_g15359_i0
CAGCAAAACCCGGGGGGCACTGGTTGTGCACGTATCACCGGACATGGGTGGTACCAGCCG
GAGTCCCCTCCGCCCCCAGGAGCGTCTATGGGCGGGTTCTACATGTGCGAGCGTTGTGGT
GCTCGAGGGCATATGGCCGCGATTTGCTTTGCCCCAAACAGCGTGTGCGATGGGTTTTTG
GCATATGGTCACATGGCCAGGCAGTGCACTGCCCAGCCCACTATCGTGTACGCGCCGTAC
CACAGCCACGTGCCGCAGGCTGGAACGGCGGCGCTCCAGCAGCCACAGGTGGAGCCGACA
GTGCCGAGGTCGGTGACGAGGAGGGGCAATGCTACGCTAGCGGAGAGCGAGCTACTTCGG
CAGCAGATGCAAGATATGAGGTTGGAGCTGGATGTCGTCAGCAAGGAACGTGATGCCCGT
AGAGCGGCTGCGCGCGAGGAGCTGTGGAACATGTATCATGGACCTCGACCGCGTACCTTC
CTGCAGAAGCAAGCCTGGTGGGAGAGGTTGCAGTCTGCCAAGCGACGAGCTGGAGGAATT
GGTGTTCCGTACCGGAGCTTCGACGAGCTTGGTGTGGCTGCGTCCGAGGCGCACGAGCTC
GGTGGTGCTCGTGAGCCGCTAGCAGCGTCTGTACTGCAGCAGCACGAGGCTGAGGGAGAA
GAGATCGGTTTTGCTGAGGCTGACGTGGTGGAGCTTGATGTTGCTGAGCCCGAGGTGGGG
GAGCTCCGTGATGCTCGTGCGGCGCTAGCTGGGTCCGTACAGCAGTAGCCCGAGGCTGAG
GAAGAGGAGCTCGGTTTTGCTGAGGCTGCGGTGGTGGAACTTGTCGTCGCTGAGCCTGAG
GTGGTGGAGCTTGGTGTTGCTGAGGCTGAGGTGGTGGAGCTTGGTGTTGCTGAGCCTGAG
GTGGAGCTCGGTGGTGTGGGTGTAACGCCCCCGCCGCTTTCGTCGTTGGTGAAGCTGCAG
CAGCTGCGTTGGCATGAGGGGGTGTCGATGCAGCAGCAATGGGATGGGGACTGTGTGGGC
GGAGGAGTACCGCAGGGGGGCTTGGTCCAGAAGGGTTCAACATACCCGTTCGACCCAGGC
AAACGGGATGGGCCTGACGCGGTTGGGGTGGGGTACAGTGATGGACGAGG
>NODE_18719_length_1130_cov_54.491012_g15360_i0
ATGGGGCGTTGAAGCAGCTCGCTCAGGCCAACGAGAAGGCTTGGGGGACATTAGGAGGGG
TGTCAAGGTCCATGGAGAACGAGGGACAGGCGACGGAGTGCTACGAGAGGGCGCTAGTGC
ACAACCCGTACAGTCCGTCTGCCCTGGCTGGCCTCGGCGGAGTGTACAAGTCTCGCGGCG
ACTATCGGAAGGCGGTGGAGTACCTCCAGCAAGCGGTAGCGTTCGACGATAAGGACGGGC
ACACGTGGGAAGAGCTGGCGTACTGCTACCTCATGATCAACGACCTGCAGAACTCCTACA
CGGCGTATCAACACGCCCTCTACCACATATCAAACCCGAAGGACGCCCGTCTTTGGTACG
GTATCGGGCTCTTGTACGACTGCTACGGGAGTTACGGGCACGCCATCGAGGCGTTCGACG
CGTGCCTCAAGATGGACCCTAACTTCGAGCTCGACCACGAGGTTCGCTTCCGGGTTGGCA
TTATCAACAAGCAGCAGGGGAAGCTCGACGAGGCGCTGACGATTCTGCACGACGTATTGC
AGGCGGTGAACGACCCCGCCTGGTGTGGAGATATCTGGTCACAGATCGGCCATGTTTACG
AGCTCAAGCGAGAGATTAAGAACGCGAAGAACGCATACGTGAAGGCGCTAGAGTACAACA
AAAACCACGCCAAGGCGCTGCAGCAGCTGGGGTGGCTGCACTACAAAGACGAGGACGACT
TTCGGTCGGCCATCGAGTACCTCAAGAGAGCCTCCGAAATAGATCCGCAGGAGGGGCTAG
GCTGGTACCTGTTGGGACGCTGCTACATGGCGGCGCACAAGCACGAGCTGGCCTACGCGG
CGTACGAGCAGGCTGTTAACTGCGATCCGAACAACCCGAACGTGTGGTGCTCTTTGGGCG
TGCTGTACTACCAGCTCCACCAAAATAGAGATGCCTTGGATGCCTACACCCGGGCGATCA
AGCTCGACCCACACCTTTGCGAGGTGTGGTATAACGTGGGTACCTTGTACGACAGCTGCA
ACCAGACGACGGACGCGCTCGACGCGTACAACAAGGCGGCGGAGCTAGGCGCCAGCGGTG
GATTCATTCACGAGCGGATAGCCGCCCTCATGAAGAAGATGAGCACCGCC
>NODE_18720_length_1130_cov_43.819300_g15361_i0
CCCCCGGCCCCGCCCAGCGCGTGTGCGCGCCGTCATAGGTTTGCGGCGATCCGGTTGCGG
GCAGGGACAACAGCTGCCGCCGTGGCTCCATGGATACCAGTGATGCCAGCGAAGCGCTCT
CCAAGCATGTCCAACACGTTCCCCGAGTACAACGCCTCCTTGTCTGCCGGTGAGGCATCG
AGGGCCTCTATCGAAGCGATCGTCGTCCGCGTGAACATCCCACGCGCGCTCATGTCCATC
GGCGTGTCGGTACCGAAGAGTACTCGCTTTTGCCCGAAAAAGTCGATCGCCTGCTGGACG
TTTGGGGCGCTCTCGCCAAACGTGGCAGTGTCACAGTAGAAAAGGCTGAGGTCCGACAAG
AGGTCGTCTCCTTCATCTTCGTGAAAGTTCCTTCGCTGGGTGTCGAAGCGAGCCGTGAAA
AACGGCACCATTGCACCGTGGTGGTGCGATATCACCTTCAGCCCTGGGTACCGCCGAAAT
ACCCCAGCCAACGCAATGTGCACCATCGCCACGGAGGTGTCGTAAATCCACCCGAACGTG
TTCCAGATTTGGTGCTTGCTGCCCACCCCCTTGTACGCGTCGTAGTCTGCGTAGGACTGC
GGTCGGCACGGGTGCACCCACACGGCAGCGCCGAGCTCTTCGCACGTCCGGTACAGCCCC
TCGAAGCAGGCCATGTCCGGGGGTTTGGCGGTCGGCCCAACGAACAGCGCCACGCCAGCC
ATCCCTAGCTCTTTGACCGCTCGGATGGTCTCTTGCACCATCGCCTCTTCCGTTGTCGTG
GGGATGAGAGCCACGCCAATTAACCGGTTGGGGTGTGTTGCCACCACTTTCGCCATTTCG
TCGTTCGCGATCCTGCAAGCCTCCATCGCCTTAGCCTCGTCCGCGTGTATGGCCGGCTCG
CATTCCAGCCACGGTAACGGCACCATGCAGTGAACATCGATGCCGTGCTCGTCCATGTAC
CTGAGTCGAAGATCGATATCTGAAAGCTCCGGGATGGCTGAGAAAAGTCCTCGGAACACC
ATGGGGTGGCCGCTCTCGGCCTCTAGATGAGCCATGAACGCCGGGCAGGCGAAGTGAGTG
TAGGAGTCTATCTTCATGCTCAATTCGCTGGCCAACGACTTCAACACACT
>NODE_18721_length_1130_cov_40.689688_g15362_i0
TGAAAGAACTCGCACCCTGTGTGCAAAACGCTTCCAAATGAATCGTGAACTCCCGTGCTT
CCCAAGTACAACAATAGCAGACACCACACACGTTGACGTTCAAGGGGTGCTACGTCCAAG
CTCTGCCCCAATGAGCCTCCGGCCGATGGAGCCTCGTACTGCGGTATCCTTAACCATCAT
GTCACTCGCTCTTCTTTCGCTTCTGCGTCGGAGCGGCGCGTTCCGAGGCTTGCCGCTGTT
GCCTCGCCGAGCCTACACAACGAGAAGCAGCAGCAGTGCTGCTGGTGCTGCTGGTGAAAC
TGCTGTGCAAGCGCGAGTTGCTGGTCCTGAGGGGACAGAGCTTCCGAGCGTGATGCATAG
AGTCGTCGGTGGCGACGAGCTGAAGTCGGAATTGATAGTGGTGGGAGATGTGCACGGCTG
CTGCGGTGAGATGGTGACGGTGCTGGAGCGGTGCGGCTACAGGTTGGGAAACCGAGAGGA
CAGAGTGCGCTTCTCGGTCGTGCTGGCAGGGGATCTCGTCAACAAGGGACCGAGGAACGC
CGAAGTGGTGCGGACAGCTAGAGAAGAAGGCTTCCTAGCGGTGCGCGGCAACCACGACAA
CTTTATCCTGGCGGCGGCGTCCGGGGTGGGCAGGTTTTCGGAAAGCTTGGCATCGGAGGG
GGAGGGGGGCGTGGCGAAGAGCCCGCCGTGGGTGCAAGAACTTTCAAGCGAGGACCTCCA
GTGGATGAGTGCCCTGCCGTACACTTTGAGGTTCCCCTCGATGGGCTGCATGGTCGTGCA
CGCGGGGCTCGTGCCGGGAGTGCCTCTGGAGAGCCAAGACGCCGAAGCGATGTCGTCCAT
GCGAAACGTCGTGGAGGTTGGGGCTGACGGCAGTTACGAGGCCCGAAGCAACACCACCGA
AGGTCTTGCATGGGCTAAAGCGTGGAAGGGGCCAGAGCACGTCTACTTCGGGCACGACGC
GAAGCGAGGGTTTCAGAAGGAGGCGTTTGCGACGGGTTTAGACACCGGCTGCGTGTACGG
TCGATCGTTAACGGCTGTCGTTTTGCCGGGACGAAGGGTCGTGTGCGTCCCCGCCGAAGC
TACGTGGTCGGAACCCGGGGGGGGCAAGAAGAAGGGAAGCAGTTAACGGC
>NODE_18722_length_1130_cov_32.467360_g15363_i0
TCGGCACACGGGACGAGCGGTTTCGATGACCAAGAAGGCGGTGGCGGTAGCAGTGGCAGT
TTCAACGCTCGCTGAAAGGAAGGACGGCCGGCCGGCCGCGTTTCAAACTTTTGAACCTTT
TGATGGGTTGTCAAACAGTTTTGCGATGTCCGGTGCTCGGGGAGGGGCGACGAAAGGGGG
TTAATCTTGGATGTGTCGCGTTTTTTTTTTTTTTTTTTTTTTCTTTTTCTTTTTTTCGCT
CCTGCTTCTGCTCGTGCTGGCTCTTGTTCTGATTTTCGTTCTTGTAGTTGCTGTTGTCGT
TCTTATGCTTTGCCTGCGAATTCTTCGTTTTGTTGCTCTTTGTTTTTTCGCTTTCACGGA
TCATGCTTTCTGTCGTAGCCTCTCTTTCGGTTTCATTGTTGTTATTTTATGTTTCGTTTC
GTTTTTTGTTCTTCTCAGCGTGGTTGCTTTGTAGCTTTGTAGGATGCGGCACGCGGTGGC
GATGTCGATGGTGGTGGCGGTGGCGGCAGAGCTAAGGACGCAGGGTCGACGTTGCCATCG
TTGCTCGGCAAATCAACGTCGATATGTTAACGACGTCACGAATGTTTGATATTTTGCCCA
ATCGATGTCGATCGGTTGACAAAATCGGTCGTTTGACGACTCCAGGACGTTTTTGGCCAA
TCGTCAATCACTTGACGACGCCAGGATTGATTGGCCAATCAACGTCGATGGTTTGACGAC
ACCATTATTGTTTGGCCAATGAAGTCGATCGGTTGACAACGCCAGGATTGTTGAGCCAAT
CAACGTCAATCATTTCACGACGCCAGGATTGTTTGGCCAATGGCAACGTCGATCGTTTGA
CGACGCCAAGATTGTTGGATAATTCAAGTTCGTTCGGTTTACGCCGCCGGAAATATTTGG
GCAATCAACGTTGATCGGTTAATGACGGGACGAATTTTCGGCCAATCAACGTCGATCGGT
GTCACATACGTAGGCAGCTACTAAACTTATTGGTACAGAGTAGTTAGTTCATTCACAAAT
AATGCATACGCGCAAATACGTACTTGGTTTCGGCCAAGATCATGCCACGTGTTCCTTCGT
CAGCTACCCCGTGTACTGCTAATTGTGTGTATATACTGGTAGGCATGCTC
>NODE_18723_length_1130_cov_20.385052_g15364_i0
CTCCTTCCCACATGCATGTATTCTCTTCGCACTACTACTGTACTTTTTCCAGCTCCCTCC
CTCAGATCTGGGATCACAAAGTCGGCACTCCTTCCCCCCGCCCACTATGCACCCACTACG
TATGTATGGTGCATGCCTTCATTTCCACCGTATCAAATCGCTTTGTTGTTGCGTTTCGCC
CAGGGACGGACGCGATCGTTTGTCGGCGGTCGCTTCATCGACGACAACAACGGAGGAGAG
GGTGCCAAAAAAAGATGGAACTACTGTAATAGTATTGTCGGAAAGCTCCTTCTCGTCGAC
CAGATGTTTCAAAAACCGCCCTACCTGCTGTTCGGCATCTCTTGGCAACCTTCATCGATG
CAAAAAAAACGAGCGCTGCGAAAAACCGAGCGCTGAAAAACGGTGTACAGCAGCCTGTGC
GAAACCAAATAAAGCAGTTTTTACGGTAATCATAACATCGCGAGGAGGGAAAGGGTTCAG
CCTGATCTTCCCTCGTCGCACTCGGGCCGAGTTGTGCATATTAGGCAGGCAAACCCTGTC
GTTGTGCCTAATTCGTCCTACGGTATGATACTATTGTGGCAAAAAGCACAGCGCGCAGTT
CTGCCGACGTTGCAGTAGGCGCGAGCTACAAGAAAGCTAAGCTATTAATACGAGTGTACC
TAACCTGGTACCTACAACAGCAATGTACCTGATATAAATGTATTCTACGTACGTAATCCT
ATTGAACGGTGCGCTAAAAAAAGAGTATGAATCGGAGTGGGCTGTGCACCATAACTAACT
ATACAACAGTAGTAAGATCGATCTCATAAAATCTCACTAATTCATCAAACCAATCAACAT
CAAGATCTCAGCATCAGTATACCAACATCAAGATCTCAACATCAAGATCTCAACATCAAG
ATAACAACATCAAGATCTCAAGATCTATCTCAAGATCAAGACCTCAAACGACCGTCAACA
CCTGCCCTGCTGCACCGCGATTTCCGCCCTCTCGCAGTTTCCTCCTACTCGATACGCGTA
CCAATACTACATAATAGAACAGCACTACTATTGCTGTGGTACCCACCACCCACTTAACAA
ACTACACTAATTTTCTCCGCCCTAATATAAATCGTTTTCTCCGCCCCCCC
>NODE_18724_length_1130_cov_14.589404_g15365_i0
CAAAAAATCATTTCTTCAGTAGCTGGCGTCCATCTACTGCAGCCACTCCATCACCGCAAG
AAGCCGGACCGACTGCAACAAACAGCACAACCAAAAACAATATTCCTAGCAGGCTCTGCG
AAAAACCAAGGGCTTAACCTCTTGGCGTCAGCAGACTCCTCGAAATACCGCTCGACTCCC
AAAACGAAGCAGGCGGTGTCAACGTTGACACGCCTCCGATATTCGCCCTTGAAACTCTAG
AGTTGCTTGCTTTGGGCTGTCATAACGTCATAACGCCACCCAAGGACCACGCTGACAGCC
ATCAGTGCCACCCAATCAGAACAGCACCAACATAGTTGACATCTTAGCCGTGACTAGTCA
GAACAGCACCAACATGGTTGACATCTCAGCCCTGACCAACCAGGACAACACCAACACGGT
TGACATCGCCAGCAACATGATTGCTATCATCAGCGCCCATCAATCAGAACAGCACCACCA
CCAGCAACAAGGTTGACACAACCATCAGCCTCAACCAAGTAGGAAAGAAAGCATCGCGAA
CATGGCTGACACAGCAGCAGAGTCGCGCTCATTCCCCCCTCCAGCAGCGAGCATCAGCTG
GTTGACCATGGCTTGCCAACTTGAACACGTTAGTTCTCGTAGACCCAGGCCTGGGTGCAC
GCGTCCCACTCGCACACGCCCTCCGGGAACCAGAGCTTGATCTCGTGCTCGGCCGATTCG
GTCGAGTCAGACCCGTGGCAGACGTTGCGTCCCACCTCGATGCAGAAGTCACCGCGGATG
GTGCCCATGGCCGAGTCGGACGGCTTGGTGGCGCCCAGCATCTTGCGCCCCTCGAGCACC
ACGTTCACGCCGGTCCACACCATGCACACCACCGGTCCGGACGCCATGTAGTCGATGAGA
CCAGCGAAGAAGCCCCGGCCGCTGAGGTCGGCGTAGTGGGCCTCAAGGTGGGATCGCTCC
GGGCGCGCCATCTTGAGGGCGGCGAGCTTGTAGCCCTTCTTCTCGAACCGAGCGATGATC
TCGCCCACCAGGTTGCGCTGCACGCCGTCAGGCTTGATCATGATGTAAGTGCGCTCCATG
GTGCTTGATCGGTTGTGGGATTGGCGTGAGGGGGGTAAGCAATGTATGGG
>NODE_18725_length_1130_cov_12.126774_g15366_i0
CTCCGCGCGGTTTCTGTTGGTTTGGTTTTCCAGGAGCGCAAATTGGCATTCTCGACCGTG
GGAACTCCGGACTACATAGCCCCGGAGGTGCTGGCACAAAAGGGCTACGGGGCCGAGTGC
GACTGGTGGTCACTGGGGGTAATTATGTACGAGAGCCTGGTGGGGTACACGCCCTTCTAC
GCGGACGACCCGGTGATGACCTGCCGAAAAATTCTTCGGTGGCAGCAGTTTTTCAACGTC
CCCGACCAAGTGGTGAAAGGGCTGAGCCCCGAGTGCATGGACTTCATGATGTCTTTCGTG
TGCGAGTCGTCGTCTCGCCTGGGCAGACAGAACGTTGACGAGATCAAGAGACACCCTTGG
TTTGCCTCCCTGAATTGGGAAACGCTGCGCGATGGGCCGGCGCCGTACAAGCCAGAAGGA
GGGGACGAGATGTCCGAGCTCCTGGAAACGGTGAAGAGCATCGCGGCGACCGATCCCGCG
ATGCCGAGACTCGTGAAGAGGATAACGGCCAACTTCGACGACTTCAAAGAGGAGGACGCG
GCTCGCTTCGGGGGGCAGAAGAAGGTCGTCCGCAGGGGCGACAAGGACAACCATTTTGTC
GGCTACACCTACAAGAGGAAGCCCACGGTCGTCACGCGCCCCGCGATGTCCTCCTCGGGG
CCACCCCAGATGGGTCTCCACGTTCCGCCGGTGGAGATCTCCTCCATGGGCGCCGGAGGC
GCGGCCGCGAAGGCGGCGCCGGGAGCGGCCGGGGGCGCCGCGGCATCGGAGGTCTCCAAG
ACAAGCCCAGCCAGCCGGGAGACGAGCCCCGCGAGCGGGAAGTCGAGCCCGTCCAGCACT
AAGTCTAGCCCGCGGGCCGGGTCGCGGAAATCCGCCACTAAGGCGGGCTTCGCGGGACTC
TTTGGCGGGAGAAAAGGGGCGTGAATGACAAAAGACAAGACAAGACAAAAAAAAAAAAAA
AAAAAAAAAAAAAAAAAAAAAAAAGAGAAGGGATGAATGAAAGGAATGATTGAAAAAAAA
GTACACGCGCGCGGACGCGAGCGGGCGGTACTTTAATCGTAGCATGTAAAAAAAAAACGA
AAGATGGGTGGCGTTCTTACCGTAGTAGACCTGTGTGACCTGTGTCGTGC
>NODE_18726_length_1130_cov_10.884579_g15367_i0
GCTGCCGCTGCCGCTGCTGCTATCTCTGCCGAAAGAAACCGCGCGGCTTCTTTCCTAGCC
GCGTCTAGCCCGTCAAGAACCTGCCGCATCCGGCGCTCGGGTGCCGGCCCTCCCGTCAAG
TGGCAGTTCACCACCGCTATAAGCCGCGGCCCTTTCCCGCCGACCGCCGAAACCGCTCCC
GCGACGCCTTCCACGGTGGGTGCTTCCCGCAGACCAGGACCATCGGCCACCGGTGTTATT
CTAGTGGGGGGTTTCTCTTTTTGATCGCTGCCACCATCACCACCACCACCGCCACCATTA
CTACCACCATCGCTGCCGCCGACGCTGCTCTTACTGTCGATGTGCCTCGCGCTGTCCTCC
GAGCGCGGTTCTGCGACTATACGCGGGTCACCCGCATGGTTTGACGCTGGCGACGGCTGC
GGCGGCTGCAGCGGTGGCGACGGTTGTGCCGATTGAGGAGGCATTGTCACCTGCGGTGCC
GGTGGGGACGGCATGCCCTCTACCGCGGCTACCGCCGCTACCGCTACAGCTGTCGCCGGG
AGCGTGCGAAGGCCCGTGACGAGCACCCTGTCCTTGTGCTTCTCGAACGCGAGCTCCAAC
CTCGATGTCTTGTAGAACGTGGCCGAGCGGAAGCGGAACTTGGAATGCAGAACACAATCG
TACCCGGCGGCTTTCATGAAGTCAAAGTCGGCCTCGAAAGTCTCCGCGGAAGCCTCCTGT
ACGCAGACCACATCAGCGTCTACGCGCAGCAGGTACTCCCGCATGAGAGCCTTTCGGAAA
GGCCATACCCGATGCTCCTCGGGAACATGCGGCTGGTAGCTCTTGTAGATCCACCAGCCG
TCATTACCGTTGGGGAGCAAGACGTTGAAAGACACGACCGTAATACCGTCGTCGATGAAT
GGCAGCGGTGTGTTGGAAGGCAGGATCTCTGGAGGCATTGACACTGCTGTCGCAGCTGTT
GCTGCTTCTGCCGCTGCTGTTGTCTCTGCAGCTCGTAATTTGGTAGCCATCACCGTCACG
CCACGCGGAATAGATACGACAAATCCAGACACAACGCGTGAGCAGAACAGGCAGAAGAGA
GCTGCTGGGATCGCACTCGCGAAGCAACAGCTAAGCCGCATCCGTTGTCC
>NODE_18727_length_1130_cov_9.187323_g15368_i0
GGGACGTACCGACGATAGCACTATCGTCGGGAAATGATGTCACCAATCGCTAACGTCTGC
ACCGTTATGTTCCACAATCGAACAAAGCCGGCCGGGGCTAAAGCTGGCTGTGGAAGTGTG
GCTATGCGTTTACCAAATCGCTGGAAGATACAACAATAACAACAAAAATAGAAAACCAAC
TGTCGAATGGTCGCCGTTTTTGTGCATCCGACTTTGATGTGTTTGTCGACGGTAGGGGGT
CCTTCCTTCCTGGATCAACCCAACCGCGGGACAGATCCGACGGGCTGACGAATGTTTCAG
CCAGGTGGAATATGTGCCCGCCCGTCCCGGCTGTGACCTGCACGCAACCAAGTGCTCCTC
CTCGGACGCCTTCACCCCTACCACTTCCGATGTTGCTTCCAACGGCCCCGACACTCCCGC
TGCCTCTGGCGCCTCGGCTGATGGCATCGACTCCGGAGGGGTTGGGTGGTTTTACTGCTC
TCAGCACAAGCGCCTCGTACAGCATGCCCCGGCCTCCGTCTGCCCCTCGAACGCCACCGC
AGGTATGTACATAGGTCCAAAATATCTTCACAATCGGCTTGTAGGGGGGTATCGCGCGTC
GTTTGTAACGATAGGCCTGGATAGCTGTTTACACGTTTCCAAACAGCAGAAATGTCATAC
GACAACATCGTTAGGTTGCTGCAACGAGTAATCTCTTTTCGCGACACAGTCACGGAAGCC
ATGCATGTCGAAACCCTACACAACAGCCGCAGCCAGTGTATGTATCTGGTCTATATGGTA
AACAATCACGTGGAATCTGATAAAACACCACCAATCGTGCCCTCGTACGTATGGCTCTCT
CATTTCGCAAGAAGGATGCAACAGCGTCGAAACGTTGTCGCCGGCCTCCAAGACCGAGCA
CTCTTCGCGCAGTCAAGACGAACACGACGACGATGACGAAGACGAAAACGCTGAAGACCT
GCTGTTCGACGCCCTCCTGGCGGCTGACCGCGCTCGGTACGAGACCGAGCACATGAAGCT
GGCGCTCTTTGTCGACCCAGACGTACACCTTCCCGCGGCAGTCGAGGCTCGTCTCGCCCG
CCACCTCGCACAGCTCGCCGATGAGCGCGCGGAGTTTGAGACCATCCTCA
>NODE_18728_length_1130_cov_7.994324_g15369_i0
GCCCAGCACCCCTCGGCACACGGCGCCTTCTAAGGCGTGAAGCGAAGCTCTTTCGCGGCC
GGTCACTAGCGCGGTCTACTCTGTGCACAGGCGGACCTTCCCCTTGAATCGGCGGGGTAG
GCGAGGCGGAGTTGCGTGTGTTCAGAGGTCACGAAGTCGCACACTTGGCTGGGAGGCGAT
ACATATCGATAGGTATGGCGAGCCGATCTCATAAAGCCGTGGCCATGCAGACTTTGCTCG
TGGTTCTGCCCTGCACTGCTGTCATCTCAGCAGCGGTTGCTGCAGCGGCGTACCACAGGG
GGCTGAGCAAGGGCGCGGCTCTTGCTGGCGAAGGTGGTGGCAAGGGTGCTGTCGTGCCTG
GTGGTGTTTGCCCCACGGAGGAGGAGGACGAGGAGGAGGTGGAGAGGGTGTTGTCGGTGT
GGTTCGACGGTTCTACTGCGGACAATCACCGCACCAAATGGTTTGCTCAGGGGGGTAACG
TTTCGCGCGTGGACAAGCTTCTCCGCGAGGGGTTCGAAGGCTTGGTTCTTCAGGCGGAGG
CGGGTTTGCTGACGGCATCGTGGAGCAAGCGGCCGCGATCGCTCGTGGCGCTCATCCTGC
TCCTGGATCAGTTCTCCAGGCACATCTTCCGCGGGCGCCCCGACCGGGATGAGCGAGTCG
GGGCGTGCGACCGGCGGGCCCTACCCTTGGCGGAAGCCCTGCTCGCGAAGGGGTGGCAGC
AGAAGCTCACGGCCGAGCAGCACGTGTTCGCTCTCATGCCGCTCAGGCACACCCCAAGCG
AGGGTCGGTTACGGCGGGTGATGGAAGAGGTGGGAGCGAGGGAAAAATGCCTCCAGCACT
CGGAGGAACTCCTGCAGCGGTTCAAGAAGGCGACCAACAGGAGACTCCAAGGCATACAGG
ACAGGGCGGAGGAGGGGGCGGAAATCTTGGAACACTTCGAGTTCGACCCACCAGAACCTT
CGTTAATGGACCGACACGAGCTTGTCAAGGTTTTGCGTGTGTTTTTGGACGCGCGAGGTG
GCGCGGCCGCGCGTGAACGGATCTCGGGGACCGCAGGAGACCAGAGGTTGAGCAACCACA
CTCCTGCCGACAGCAGTAAGATCAACGGCAGTGGCAGCCGCAGCGGTGGC
>NODE_18729_length_1130_cov_5.846736_g15370_i0
GGGACAGTAGGAACGCCTCCATTTTTGTGGTTTCTAGTTTCTGCGAACTGTCACAGGAAT
ATGTATTCGCGCAGCGTCAACGTGTGATGGATGTAGAGGACAGGACATGACATGACTCGA
TCTCACCCTCGGCTATCGTAACTTATCTTGAGCTTCTTCCAGAGTCGTGGATGTCGTGTA
CCTCTTGCCCTGTCCTGACTTCAAAAACACACTCTACTGTAGTGCAGAACAGTACACTAC
TGTAGAATAACTACCGGGGACAACCCAGTGAGCAGTAGATAAAAACCATCAGTAGGCCAC
CCGAACCCCTTGAAACAAAAAACAATACCTGGTAAAAACTCTCTCGCACGATAGAGACGC
CGCTACCTTTTCTTCGCTCTACACCGAAAAACAATCTACACCCACATAGAGCTGATACAC
CTACCGCTACATCTACCACAGCTTCCCCGAAAGCGCGCCCACCCGAGAACAAACCTACAG
AGTAGTTTCCGCGCGATAAGGACAAAGCGAAAACACAAAACGAAAACACAAAACTAACAC
ACAAAACAAAGCAAAGCAAAGCAAAGCAGAGCAAACCACAGCAAAGCAAAGCAAAGCGAA
GCAAAAAGCAAAGCAAAGCAAAGCAAGAAGCAAACCAAACCAAAGCCAAGCAAAGCAAAG
CCAAGCCCAGCCAAGCCAAGCCAAGCAAAAACTAAACACGAAAGAAAAACTCCCGCAACA
AGCTCGAAACTATCAGAGCCAAAACCAGCACAGTTCAACAAGCACCAAGGCCAACCGCCA
TTGAAGCAACTGCCGCTCCGGCCACTCTCCCTCGGCTAATGCTATGGTACTTGTCGGAAC
CCCCCCCCCCCCTCCCCCCACTTCCAATACCGCCTCCTCGCTCACTCGGGGTTGGAGACG
GTGGTAGCAGCCACGACGTCACCGTCAGAGATGCTTCGACGGCCGCTCTCTCGAGGGCGA
ACCGGAGCGGAAAGGATCGAAGTCTGACGGGAACCTCTGGGAAAGGACGTCGCATCGCTC
GATCCCACTCGAAAGAGTCCCATGACCATCTGCCCTAAAGGCGAATTCACGGCGTTCGGC
GAACCGCGGTCCCCAGAGTGTTCGCCGCCGCCACCGATGTCGGACTCCTC
>NODE_18730_length_1130_cov_5.202460_g15371_i0
CGTAGGGAAAATATAGTAGATAAGATGGAAAGAAACAAAAAAGAAAACAAAAAAGTAGCT
GTGGGATAATTATAACTTTGATTTTCCCCCCTTTAGAACCGCACCCGCTTTTGGGAGACC
GACTTACCTGGAATTTAGGTAGAATAAGTTTTTTTGCAGTTGTGAAAGGATTTGATTTTG
GCTGATTTTCGTACGGGTGCGTGTAAATCCTCCCAGTACGTACTCTTCGTGCTAAGGTTC
TCGGTGTAGCGCTCGTAATCAATCGCTCTGGGTGGCGCACAGAGCAGACTGAACACAAGG
TTTTTACGTACAACATGTACTACCACAGGTACAATACAACAGCAGAGCAAGCACACGTGG
CTATTGTTGTATATATATTACCTAGTATTTAAATAGTTGAGGAGTGCGGTTGGTATCAAG
GGTGTGTTCAGTGAGCTATTGTTTTTTTACGGGTATAGTACCGGATAAAAAAAAAAAGCT
ACCCGATTAGTCTTCCCGGGAAGGATTGTTATATCCCGATCCCAGGGTATGTAATATTGT
CGTGAGTATAGTATTGGGGGGTGGTAATTTGGGTAATATTCGTATGTCTGTATCAGTTGG
TAGGTTCTACCCTGTTCTACCCGGGTACAAATCTGGGTTCCTACCCGGGTACCCGGGTAC
AAACCCGGGTGAACGCAGGTATGGTAGGTATTTGGCGCTATACTACGGCTACCCCACTAC
CCGGGGGTACGTACAGTATCTCGATCCCTAGGAATGCAATATTACCGTGGTTATCACACA
TGGTGAGTGAGTGAGGATAATTTTTTCGATCTCGCAGCTTTGATTTGTTTTTGTTATCAT
CAAGCATGGTGTTGGGGGGCGCAAGGGTATATGACGATACTCGACAACAGCAAAATCAAG
CAAATGCCGTTGTTATTGTATACCTGGCACCAGGCACCTGGTATAGTAATAGTGCAAAGG
TGCATTTTGTAGGTTAGGTAGTGTTGTCGGTATAGCTTTGGGTCAAGTACTCAAGCTACC
CGACTAGTCTACCCGGGGTAGGAATGTATTACGGGGGACCATAGTAAATAGGACCAAATA
TTGTTAGTAAAAATAGGGAAACATATAGGTTTTCTGTGTATACCGTAGGT
>NODE_18731_length_1130_cov_4.192999_g15372_i0
CTCTTCCGATCTGTAATACCGAGGGGGGAACTTACCATACATACCATACTGATCAGAACC
AAATATGGTGTGCAAACAAACGAGAAATATCGGAGACATTGACGATATGATATTGCGCCT
GGCTGACGAGGAAGGGTGCGCGTCACTAACTCAAACTCAACAATTCATTGTTACGGGGGA
CTATAATAAATATAACCAAATATTGTTAGCAAAAATAGATAAATATTAAGGTTTTTGTGC
GTACTGTAGGTTCTATTTACTATGGCCCCCCGTAATAGGATTTTCACCCACCCACGCTCT
ACATTAATTATACTCTATCGAGCGATATAATTATTTTTCTCCCATTGTTATTATTAGTAA
AGGCCACAAAAATCTCAATATCTCCATGCCAATCCTCGAAAGGAGAGGACTAATAGGAGA
GAAAGGGAACCTTCCGAGAATAATCCGTGCGGTTTCTTCGAAAGAGAGAATTTCTTAGGC
GTGTTGGTTCTATTCTGTGTTGCTTGTTTGATAATTGAGCTTTTTTATTTTATTAAGAAT
GCCAATTGTTTGGTTTTTATCGAGTGGGTGGAACTACCAAGTGGGTCGTACAGCACGGGA
TGGTGCTGGTAGACTGGTAGAACACGCGAAACAGACAATGCTGCCCCAGCTGGCCAGACG
TTACTGGGCCAGGCATATCGTGATTTTCTCGTGATTCTTGATTTTCATCGGTACTAGGGG
AGTTACCAAGCCCCTGGGGCCGGCCGTGGCAGAGGCGTAGTAATCTATGTCCTGTTTTAT
GCATCGTGGGTTCTGGCTACTATACGTAGCCCCTCGTAATAGAGTTTTTTTTTCCCATCC
AATTTATTTTCTTCTCCCTTCCTTTCTCTCTCCTTCCTAGTCGTGACTCAGGTCCGGGGT
CACAAAGTAGGCTCTTCTCTCTCGCCCCCCACTACGGTTCTTGCCTTGCATTTTTATCGC
CAAAAGACTTCAGCCCTTTCTTCCCTCGTCGACTCGCATCGATTATATCGAACGACAATC
GGGTTCGGGACGATTCGAGACGGGCACCGGGTAGCATTTTTCTAAAAGCAGAAAAACCGG
ATAGGAGGCGTTATCCATAAAAAGTATTAAAAAAAAACGGCTTAACCCAC
>NODE_18732_length_1130_cov_3.942289_g15373_i0
GTGTAAAGTGGTACCCGCGCAATTGTCAGATATGCAGGGCTGGGAGTTGTGTGATGTCTA
ACTTGCCGACTACCTGGTAGTTGTTAGTCGCCTAGAGGTACATTTTCCATTTGATTGCGT
GCGGTATTTTTGCCATGGTTTTTTTTTTGCGTCTTTTTATGTGACTTGGTGTGTGTATTT
CTTGTTGAACTACTCGTAAGTCATTTAGTTGTTTTTAGTTGGTTTACCTGGCTACCCAAC
TATTAAATACCAGGTAGCCGTGAGGTTCAATTAAGGCATGCTTTATTCACAGCCCTATGT
AGGGTTTTGATCGTTGCTGCAGGAAGCAAGTACAGGGGCCTGCGAGTGGTATGACACGAT
TTTCGTCTATTTTTGTTTTTTGTTTTTTGTTTTTTGGCAAGCGAGAGTGCTATAGGGAGA
GCAAAGAGAGAAGCAACCCGTGGTTTTTTACGATGCTTTTTTTTTGTGGTTTTTGTTGTG
ATAACCTTTTTATCAACCAATTTCACAAGAACTAGGCAGCGCTATTTCCAAGCTGCTTGA
TCTCGAGAAGCAGGTGGTGCGGTTAGTTGTGCAGGATTTTTGGTGTTTTGGTGACGATGG
TGGTAATGGTCAAGTGCTAGTAGCGCTGGTGGTCGTGTGGGTGCTGCTTGTTGTTGGTAT
TGGTGTTGGTGTTGGTGGTGTTGATGGTGGTGGTGATGGTGGTGATGGTGGTGATAGTGA
TAGTGGAGTGGTGGCGGTGTTGGCGTTGATGGAGGCGGTGTTGGCAATGGCGTTGGCGGT
AGTGTTAGGTGTTGGTGTTGATGTCAGCTTTGTTTCTGAAATGAGTTCCCCTCCGCCTGT
TCATACATGATCCTGCCATACGAGCAGTTTCTACAACAAGGCAAGGTGGGTGGTGTGGCA
TTTTTTGGTGTTGGACTTGTCACGAGGCGTTTGTCGGTCATCCGCATCCACGTTTTTTCG
ATTGCAAACAGTATATATACTATAGTAGTCTAATTCCAATCGAGTTGTACCCGAAACATT
ACATTGGTGCACGCAGCAGTTGTACGATGGGGAACAAAAAATTTAGTCTTCGACATTTGT
AACTGCCATAACCATGGTGGAAGTTTTCATGGGTTTTTATATGCTTGTCG
>NODE_18733_length_1129_cov_126.739583_g15374_i0
GGCAAAAACACTCGCTTTCAGTGTGCGCGTCCTGCTCTTCTCCTTCCTCCTAAGGTTTAC
TGACCTTCAAGGTCCCGTACACGGCTCGAGTCTTTCCTCATCCAGGAGCCGCCGCCGACG
CCGAAGGAAGCGACCTCGTCCTCTCTCCGCGTGATCAGGAAGAATAATCGGTGCTTCCCA
CTTACAACGGCTGGCGAAGATTAGATAGAACAAGCACGACAACAACACCAACACCGACAA
CAACAGCAACACCGCCACCAACAACACCAGCGGTAGCAACAGCGACAACATTAAGAAGAT
GGCAGCCATGATGCTTCACCAACAGCAGCAGCAGCCCTACGACGACGAGGGGGAGGAGCA
CGGGTACGAGGAGGAGGAGGAGGAAGAGGGAGGGGGGTACGAAGGCGCTGCCGGGGGGGG
CGCCGGGTCGGCCGCCGTGGCCCGGACGCCCGGAAAGCGTCGCAAGAAGAGGGCCTACAA
GAAGGCACCCAACGCACCCCGCCGGGGCCGGAGCGCCTACGTGCTCTTCTCGATGGACGC
TCGGGAAGACGTCAAAGATTCCCTTCCGCCCGGCTCCAAGGTAACGGAGGTGATGAAGGG
CATCGCCGCTCGATGGAGGGAGCTCAGCGAAGACGACAAGGCGGAGTGGATATCCAAGGC
TGCCGTCGACAAAGACAGGTATGAGCAAGAGCTGGCGGTGTACGACGGTCCCCTCAAGGT
GCCCAACAAGAGGGCCAAGAAGGACCCGCTCGCGCCCAAGCGCGCCATGAGCGCCTTCCT
GCACTTCAGCCAGTCCATGCGGCCCAGGCTAAGGGACACCTACCCCGAGGCGAAGAACAT
GGACATGTCGAAGATGCTGGGACAGGAGTGGAACCGCATGTCCGACGAGGAGAAGCTGCC
GTACCAGGCCAAGGCTCAGGACGACACGGCACGGTACCGCGAGGCCATGGTGGTCTGGAG
GCATGGAGGCGAAGGAGCAGCCGCACTCGCCGCCCAAGTGAGGGCCGGTGGCGTGGCGAA
AGAAACGTACGAGGGTGACGAAGATGAGGATGGAGGGGACAGAACATAAACGTCCCCGGG
GGAGCCCCTCGGGCTGTTGAAAAAGAGAAGAAGGCGTGCGGGGGATGAG
>NODE_18734_length_1129_cov_82.208333_g15375_i0
TTTTTTGAAACGGCGTACGGTTGCTGCTACGCACTGACTTGACTGTGCTTGGATTGACTT
TGTACCACCTTGTGTAGGTGCTGGTGCGACTTCTTGGATTGTTTTAGCAGGCCCGGTCAG
GAGTTACACTGCTTCAGTACTGCTTCGAGGGCGCTATGGACAAAAGCCATACGGCGATGA
GTTAATGTGAAAACAAGTAACACCAGCGAGTATACCTGGTATGTAGTAGTGGCGTCACCC
AGCGAGCACTCACTGTAGGGAAACAAGCCAAGGCCGTACGTATATATCCCGCGCGATTTT
CTCGTCAATCGATCGTTTTTTCGCGGTTCGCAGGTCGCGTGGGTCCCCTAAACACGGCAA
AGGCAAGGGCAAGATACACGGGTAGTCTAGACCGCGTGGTAGGGGGGGTGGTAGGGGGGG
GGCGGGGCTGAAAAAATACGGCCCCCGGGATCGAAGGCCTCCTTGACCGCAGAGTTCGTG
CACAAACCAAGACTGCGGCGCTTTTGGTCAGATTATTTCCCCCCCGTCGTTGGTTAAGAA
TATTGCGGTGTCCAGGGTTATAAATTGGACGAGGGCGCTTCGGGAGCTGGATAGCGTTTT
GCGTTGGGTTCGATTTTGTGCTGGGTTGGGTTGGGTTGGTTGGGTTGTGTAGGGTTGGGC
TGGATTGGGGGTTGGGAGCGATATTTTAGAATATATTTTACAAACTGAACTAAGTACGAG
TGAGTACAGGGTAGCCGTAGCAGGTAGGTGCGTAGCAAAGCAGTACGAGAGTGAGTACGA
AAATTCGAGCCGTGTTTCTCTTTTGTCTTGTCGTGGTTTGTGTCAAAAGTCCAAGCGGAA
ACATAAAACGGCGCGTTTACGTACGTACGCGTGGTGTCTGGTGGGATCGAACACTTCTCT
CACAGCTCCGTCAGCGACTATTGTAGGAAGGCCGATTATTTAATAGGACTGACGGGAACT
GTTGTTGTTGCGTTATGTATGTATGTGTCTTGTTTTGTTGTTATGTAAGGGGAGTGGTGT
CCCCTCCCCTCGTAGTGGGTGAGAACGAGTAGTTACACAGCGGTTTTATCTAGCCGGTAC
TCGTGTTGATTGTGAGGTGAGGGGGGGGGGGGGGGGGGGAAGGTTAAGA
>NODE_18735_length_1129_cov_60.257576_g15376_i0
GTAGTACACGCGGAAGCTCTCTAAAACAGCAAGCCTGCGGCCACAAGGGCAACAACTCCC
CATCATGGCATACGAGGCCCTGATCGTCATCGGATTTGGTGTTGCCCTGGCCGTGGTTTC
AGTCGCGCTGTTCTGCGCCCACGTGAAACGCATCAATGCTCCGAACAAGGCCGACCCGGG
AGGCACGCTTGTCGAAATCAATCTTGGTGCAGCAATCGCCGAAGACCAGGCTGCCCATGA
CAGAAAGCTCGCCGCCAGAAGAAGCAAGGACCTCAGATATCGTGATGCTGTTGCCCCTTC
TGGTTCCCTCGAGGGGTCCATGCTTGGCGTGGGAGAGCTTGGCGTGAGCAAGGGGTCGTC
GAGTGCAAACTCGGCGGAGACCAGGGATGTCGTCGTGAAGGACACGTTGCCGGCTCCCTC
AGACACAGCCACCATGGTCCTCCCGTCCCCCCTCTGGGCCGAGGCCATCGTAAAGCACGC
CGACGCCCAGCGCAAGAAGCTCCGAGGCATGATCAAGGCCGGGGAGGTGGCCGCGGGCTG
GGAGTCTAGATGGGAGAGGTTGCCGCGGGGGAGAAAGCGCAAGCTGCTGGAGGCGGTCAG
GGAGGAGCTTGTGCACGCCGTGTCTCGCTACGTCGGCAGCAACGAGGATCTCTTCGATGT
CGTCTGCCCGCACCTCCGCGTTAGCATGCTCGAGGACGAACACCGAGGGGTAAGCGACCT
GTCGCGCCTGGTTCGAGGCTGCCTGGAGGGCAAGGTGCCCGAGCCGCGATCGCGAGCGTT
TGGCGCTGTGCAAGACGCGCTCGCGAAGGCGGCCTCGGCTCCATCAGAGGGGGTTTCCAA
GGATAAGCGGGGGGCGGTGAAGGCGTTCCTTCCGACCTTCCGGAAGCTTTGTTCGTGCTC
CTTCAGCATCGGGGCATTGGAGGCCATTGTCAGCGGAAGAGCGGATGGGTCTGCTGGGCC
AACAGTAACATCCTTTTGCACGGCCCTCGTAAAGACCGGGGGATCGGGTGTTCTAATGTG
GGCGTTTTTTCACGGGTTGAAGCAGATGTCAGCCCCGGATGCTGCCGTCGGCGAGGCGGG
AGGGCTTCCGGCGGCTATGGAGGGGGACGTGGGGACATTAACATAGAGG
>NODE_18736_length_1129_cov_48.295455_g15377_i0
GGGGGGGGGGGGGGGGGGGGGGGGGGGGGGTTGTTTTCTTCTGTCTTGTTGACTGTGGTA
ATCGGGCCGGGACCCACTGCTGTTTTTGTTGAGCAGTTGTTTCATCTCTTATCTGTGAGT
GCGCGTCGGGGAGGGGTTCCTTGTTGTTTAGCGCGTTTGGTCCTTCTCTGTGTTATTACG
TGATATTTGGTACCAGGGTAACAAAAGGGCCGTCGGCGGGTTATTATGAATTATCATGAC
AGCAATTGTGCAGCAGGGGGCCGGGCGGGGCTCAGCGAGGGGGGGGGCGGACGACGGCCA
ACACCGCTATTTACCTACCCCCCTGTCTTGCCTGATGCCCGTTGGCAGCCTGGTGCAACT
GGTATCCTGCTGCAACTGGCAGCCTGATGCAAGTGGTATATCCTGATGCAACTGGGGTAG
CCTGGTGCGACTGGTAGCCTGGTGCGACTGGGATAGCCTGATGCGACTGATAGCCCGATG
ATGTAGCTGACGGGGCCCTCTTCTTTTCTTTTTTTTCCCCCCGAGGTGGAACAGCAGTGA
GCTTCATCAGTCTATACATTGTATTCGGCATATTACTGCTACAGTAGTAGTGTTCAGGCC
GCATATTAAGAAGACGAAAAAAAAAACAAAAAGTCAAAACACGTTTTCGTGAGATAAGAC
TTGCCGCCGTTGCCCTTAGGTGTTGATGAGGGCTTCGGCGTGTGCAGCATCCTATCCATG
CCGCGCCGGGCCGCGGCCGGGTTATTATTTGGGCGATTCTTCTTGTTGTAGAAACCCGTT
CGTTGTTTGTTAGTTGCTGCCAGCTAGCTTGGTGGTCGGGGTGAACCTGGGCATATAAAT
GACGACGAGGATGACCAGCACACATGTGATGTGAAACGTGTCGACAAAGGCTGGATCCAA
ACAACTGGGGGGACCCGTAGAAAAAATAAAAAGACGCTTTGAAAAAAAAAAAACGAGGAA
TATAACGCGGCTGCTGGAGGCTGGAGGAGACAGATGAACGCTTCACGCCTCCTTATTTTC
GTTTTGTTTGAGAGTCGCCTGCCTTATTTACCTTACCCCTTCGCCGCTGCATCCATTGTT
ATTCGACACTTTTTTCCAAGTAGTTCGTCCCAAACACGTACTTGAGCGC
>NODE_18737_length_1129_cov_44.368371_g15378_i0
ACGGAGGGGGCGCATGCTACGGCAAACAGCGCGCGCCGTCGATGGCAGAGGCCGCCTGCT
CATTTTTTTTCGTTTTTTTCAAGTTGGCTCTACTTGCTCGAGTCTCGAGTCTACTATTAT
ACTACTCCCCTTCTGGGTATGTGTACAATACACTATGGTTGAATACACGATGGTTGAAGG
GGCGGCGGGTTTTTTCGCCTCCGCGCGTACATGGACGGGTTTTTGTAGGTAGAAGTAGAA
GCAGAGGCAGGCGTAAGGGCACTATTAATACTGAGTATGTATGTACTACTCTTGTGGCGT
GGGTCAAGGCTAACCGGTGATTCTATCTCCGTGGTACGTAGCTGTTCCTGCTGGTAGGTC
AATCAAGAGAGTCCAATGCGCCTCGAGTTGCTGCCGCCGCCGTGGCCGCCGCTGCTGCTG
CTGCCGCTCAAGAGTTCTTCCGATACCACCACCACCGCGAGGCGCCCTTGAGTTTCCGAT
GCTGCTGCTGCTGCCGCTCGCTGCTGAAATTGGAACTGGGGCATTCGTTTTTTTTTGTCT
CCGGAGCTCGTCTGCAAGCCATCACGGGTGGTGGTGTTGTAGCTTTGACTGAAATCGAAA
TCTGCAAGAAGGAAAGGCGGGCGGGGCGTTGTGCGGGAAAATCCGTGTGGTGGTGGCTTT
TGGAAGCATGGAGGGCTCAAAACCAACAAACAAACTCGCGTGTGGTTCGTTGTGAGAAAT
CACGGGAGCAGGGGGCACGTTTTGTTGTTTTTGAGTGTAGTAGCCTACCTCTGGTACATG
ATCTACTACTACTGGCTGCTTCACAGCAAGCAGCAGCAGCAGTAGTAGTAGCGATAGACC
GTACATACGTACGTGCTTATTATCACAACGTTGCACGTTCAAGCAACCCTAATAATATGG
GGCGCTTGCTGTGGGTGTACTATGTATACTACGTGGGTGGTGGCAGCTCGCCAGTGATGG
GCATGTGCACTGCGTGTACTGCTGCTGTAATATTTTCCATTCTTCTCGCTCTGCTCCCCT
AGTTGCTCTGATCTACGTACTGTTTTATCTCTCGTTTTTTTTTCTTCGATTTCGGGCCAC
GTAATAATATCGGGAGGCGCCAAAAAAATATCTAAAATAGAAACTGTTC
>NODE_18738_length_1129_cov_31.636364_g15379_i0
CCCCGTACACAAATCTGGACAAAAGAGTGATCGGCATAAATTAAGTAGCGTGGCAAACAA
AAAAAAACAAAAAATGCACCTCACCCTTTTTTTGCCCCATCTATATCCCGACTCTCTTTA
CCGTACGTCTACGTATATATCTTCGCCCTGCGGGTCGGACTTTCAGGCGGGCAAGGAAAC
GTGGGGACGAAAAAAAAAAAAAAAAAAAAAAAAAAAAAAACGCCTAATACGTACAGCAGC
ATCGGACACACCAAAAGCAGGCTTTATAGCTAGGGGGGATGTACCCCAACTACAACGCCC
CCACAGATAACTCCGACGTGCGCGCAGCATCATAAAATAATACCAGCTGCACTGCTATAT
ATACGCGCCCACTATATAACGGGGAGGGCACAGTAGTACTAAATCAGAGCCGACGATAGA
ACCAGAAAAAGACACGTATCCTCCTATTTTTTCATGAGCCACATTTTGGTTCTGCTTACC
ACTACTGCAGGTCGCCCCGTAAATAGACAGTTTTTTAAGCCCGCTCCAGGCATTTTTTTT
TTTTGGGGGGGGGGGTCGCAAGAATAGAATCACGTAAAGAAAAAAACGGATTGTTAGCAG
AAACCACCTGCGCATATTTTTTTGTTTGTTTTTTCGACAAAGAGGCGATCCTCTTCACGC
CACACGCACGCACGAACGCGACGAAAAACAAAAAAGTAAACCACCAAATACAGTACCTGC
TTCATATTTCTACGCTCCGTGTACATATGTTCCATCTCCTTCGTCGCATCGGGCGAGGGA
GGGGCACGAGGAAAAGAGAGTCGGCAGGGGGGGCGTCGTTCCACTTCCTTGTCCCAACAA
AAAACGGCGAAAAAATCACAAACAAGCGATGGCGGTAAAAGCACACACGGTGGTAGCTCG
TGCAGCTCTCGCTTCCTCCTGCGCCCTCCAGATGCTGCACCACCACCACCACCACGACCA
CCACAACCGCCACCACCAACACCACCAACACCGTCGACGCCCGAAAAGCAAAAGCCGAAC
CATACCATCGCTCCGTAGTCCCCCCCCCCCTGCCCTCTCGCTCCACTCCGTCAACACACA
TCACGAACGTAGAAAAAAACACGCCCCTTTCCCTCCCCAAAACCCGGCG
>NODE_18739_length_1129_cov_21.528409_g15380_i0
GGCGGGGGAAACCCGCTTCGCGTGTGCGGGAGTTCGATGGTGCGGTGCATATCGCCCCAG
GAGGGGGCGGTGGTGAGCGTCCACCACTTTAACACCGAGCTGGGGTCCCCGCTGGTGTAC
GGGACGAGGAAGGGGGGCGTCAGGTCGTGGGATCTGCGCGCGAGAGAGGAACCGTGGGCG
CTTCGAGCGCATCCAGAGCTGGGTTTTCTGACGGCGATCGCCCTGGGCACCGAGAAGACC
TGGTTGGTTGTCGGAACCAACAGGGGCTTCGTGATGCTGTGGGACCTCCGCTTCCAGGTT
TTAGCACGGCTTTGGAGGCATTCCTCGGGCGGGGCCATCCACAAGCTCGCCACCTGTAGC
CGCCTCCCGCCCCCGGACACGGCGCCCGGCCCTCACGTCATCGTGGCCGCCGGCAGAAAC
GAGACGGCCATCTGGGATTTGTCCAAGGGGGGAGCGTGCAAACAGTGCTTCCGCGTCGTC
CCGCCCACGGAGAGGCCGGTGCCATCCTCAGGGAGGAGCAGGGCTTCGCCCTCGACTGTC
ATCCCAGGGGCGGAGTTGCCGGTTTTGGAAGAGGTATCGCTGCCGAACCACCCGAACGCG
CCTGCCCTATCTCTGGGCGCTCAGCTGTCCGCCGTGAGGGAATTCTCGGCGGGCTCGCCG
CAAGCGGGGGGGGAACCTGCGATTCGTGCGCTGGTCGGGAGAATATCTCGGTCGGAGCGT
GATTCTTATCTGATCACCGGTGGGACCGACCGATGCATACGCTACTGGGATTTCCAAGCT
GCTTCCCGGTGCTACATGGTTTCCGGTCGGGAGCCCTTCCCCGGGCGCCCTTCCCCTCGA
ACGCTGCAGATGCCGGGGGCGTCGCCCGGGTCGCGTCCGTCGAACGTTGTGCTCTACTAC
GACGAAGACCCGCCGCCACCCACCCCCACCCTCGCGTCGAAGAGCGGCTTGCTCCCTACC
GGCCAGGATAAGGGTCTGGTTGCCCCTCGCGCCAGCCACGACGATGCCGTGTTAGACGTG
AAGGTCACCGAGCTGCCGATCAAGATGCTTCTCTCTGGCAGCAGAGATGGCGCCGTCAAG
ATTTGGAAATGATCGGTCGGGTCGGGTCGGGTCGGGTCGGGTCGGGTCG
>NODE_18740_length_1129_cov_21.464015_g15381_i0
CCGTGCTCCCAGCAGCGCTTTCCGTGCCCACCGAGTCGAGCAGATAAGGGGTCCAACCCA
CGGCGAACCACGACAGGGCTAGCGCCACTACCGTTTCCGCACGCGAGTGGAAAAACGTGG
CGGTATCGTACACCACGAGCAGCGAGCTTACGGCCACCACGACGCACACAGCCGAGGGGC
CAAGGACAGACAGAAGGGGAGACGGAGGCGAGGCCGGCCTAGCGGAAGCGGCGGCGGTAG
CGGCGGCGGTAGCGGCGGTGGGGGTGGTGGCGGGGGCGGTGGTGGAGGTGGCAAGGCGGT
CGTAGTATTCTTGGACGATGCAGTAGAGTTCCGTAACCTGTATTGTAAAGTATTGGCACA
CTGCCAGCACGATATGGTCGGCGAAGTCGAACTGTTCACTGCATCGGCTGTTACGCCTGA
GCTGCGAGTACCAGCAATTCGCCGAGTTTTCTGGTTGGAGCAGGCCCTGGAGAAGGTTCA
AGGCGAGATACAGCAGGACGGTGCGCTGCAGTATGATCACCACGTAGAGAATCAACCTGT
GCTTTCGCGCCAGTGTTCTTGAGGCTGTCGCCCCCCCCGCGAGGCGATCACACCACGCGC
TTACAGCGAGCGCTAGGAGAGGGATCACGAACCCCCATTTGGAGGTGAGTATTTTGGTGG
CCTTGTTGCGCCCGGCGAAGCACACTCCGTGGTCGTCCTCGTGTCCAGTGCAGCAAACCA
CCTTAGGCTCCAACGTGTTGACAATGCTCACGTAGCTCGCGAGGCACCCATGCTGAGGCA
ATATCCTCACGAATTTTCCGCCGCCGTTTCCGGCCAAGCCCAGCACCGCAACTCCAACGA
GCGCCGCACTAGACGCCCAAAGTATCCACCTTGCCATCTGATAATCTGTGATGAGAGTCG
AGGAATACGTCGAGGCAACTACTGCTGCTACCGGTCACCGGGTAGGTGTGTAATATGCTG
TGCTGCTGTGATCGCTGTTGTCAAGACGAGCAGCAACCACTACCGCCGACTTATGTAGAA
CAGAAATTCGAAGGAGAATGACGGCACATCGGGAGAGGGTGCCTACGGTTCGTCGTTCCG
TATTTCTGGGGCTGGCACGGCTGTTGCAGCTTGGCGTTGGCGTGCGTTT
>NODE_18741_length_1129_cov_21.410038_g15382_i0
GGGGGGGGGGGGGGGGGGGGGGCAAGGATTTGCACCCCGAGCGTCGCGACGACGCGATGG
ATGTGGACAAGGATCAGAGCGGGGTCACGGCAGCGACGGCGGTGGCGGCGGTGGTCGAGG
AGGAGAAACCTAAGCTGCGCAAGGTTTTGGAGGAGTTGAGGGCCCGCACCAAGGGTTTGG
AGGATAAGGTTGCAACGCTTGCTGCACGAGCCGCCGGAGAGGTCGCGGAGGATCCAGGTC
CGAGGGATGAGGGGGCCTCGTTTTTAGCGGCGAAGCAGACCTTGCTCCTCAGTTACTGCC
GGGAGGTTTGTTCGTACGCTAACGCTAAGGCGACGGGACAGGCCATCCGTGGGGCTGGGG
TGGCTGGAAGGATGGTCGAGCTGCGGACGGTGATGGAGAAGCTTCGTCCGATGGACCGGA
AACTCAAGTACCAAACGGACAAGCTGCTGCGGCTCGCCTCGGCTGGCCCGAAGAGTGTGG
CGTTTACTGAGGGAGGGGATGACGAAGATGATCCCCTGAGTTTCAGGCCTCGCCCGGAGG
TGATGGGTCTTCGGGGGGAAGAACCCGACGGGACAGGCGAGCACTCTAGATACGGGGACG
TAGGAGGGAACGGCTCGGCAGTAGCTCAGACGAGGGAGGGGTCCGAGTCGGGCCTCTACC
GGGCGCCAAGGCTGTCCTCCGTGCCTTACGACGAGGATGGCAATGCTGTATCCGGCGGCG
GGGCGGCTGCGAGAAACGGTAGACGGCTGGAAAAGCGGCTGGACAAGTTGCGCCGCGGGG
AGGTGATGGAGACCCTTCGAGAGGAGTTCGGCGAACAGCCCGAGACCGTCAAGGCTCCCG
GAAACGCGGGGGCGTCCGGAGTTTCGGAGGCTAAGATGAAACGCCTTCTGGATGAGGACA
AGGAAAAGCTAGACTTCGAGGAGGACCACATGGTTCGCTTGACGGTTACGCGAAAGGCTA
AGAAGGCGAGGGCGCAGATGGAGAAAGACGCGGGAAGGCTGGAGACCATCGCGGATGTGG
GGAGCGCCGCTGACTTCGTCAGGGCCGCCAAGGACGCGGATGGGTTTGGAGTGGAGATGG
AAGGCGGTGAAGATGATGTGTTCGACGGAGGAAGGGGACGCAAAGGCGG
>NODE_18742_length_1129_cov_18.342803_g15383_i0
GAGAGGCTGAAGTTGAGGGCGCCGGAAAATTGTGGTCACCTTCCGATGATGTTTAGCCGG
AAGATTGGCGGGGCAATGGGGCAAAACACTTCTAGTAGTTGCTTTCGGAAGATTAGAGCC
CACCAGGACGGAAGACAGCTATGAAATAGTGATACATCGGTACCAGAGGAAAAAAATGAA
TCCGATGTCTTGCAGAGATCCTCGCAAAATGTATCAGAGACGACATGCATGAGTTCGTCC
AGTGTGGCTTGCAGAGATCAATCGCCGAGCGGCCACAGAGTGGGCCTGGCTACAAGATCT
AGCTGTCGTACAGTGTAGGGGTGCGCGCTTGGTTGCATTTTTTTGACAGGCCCCTGCGAG
GTGTTGCATTCGGCCTCGGGATTGACGGTTGTAGATTTGCTACGTATAGTTGTGTGTTGC
CTCTTTAGCGAGTGATTCGCTCCCTTTTGCAACAAGGCCTGCAATGGGCCCCCGTTAGGC
TTCCGGCGTTTTTTTCTTCTTGTAGATATGCATGTTGCATCAAGACAAGATTGAATTTCG
TACGTTTTGCGTGTTGCGTGTATAGCGAGTGGTTCCACTCTTCAAGGGCCTGCGATGTAC
TCTGTTAAGCTTCTACAGTAGTACTTGTTTTTTTACATCAAAACAGGGGGTTGAGTTTGG
CGCGTTTTAGCGTGTTGCCTACCTATCTATATGGGTGCGTTTACTGTAGTGGTTCCATTT
TGCCAGGCCTGCGATGTACTCCGTTGGGCTTCCGGCCTTTCGCTTATCCATATGCTATAT
TATAAGTGTATGCTAGATCACGACGGGGTTGGGTGGGTCGTACGTTTACCTTGTTGGACC
TCGTTGTCCGAAACACCCTTTTTTATGTTTATCGACTTCTGTTTGATGGCCGACGGGGGA
ATATTTACAGGGGTCGGGTACTATATGGCTCTTCGAAGTTACGGGCACGCAAACAAATCG
CGAGGGGGCGGTGGTCGCGAAAGGGTTTCTACATATTATTAGTAGGCATGTCTTTGTTGA
GGGGACCTGGCATGCAGGTATATACATAACATGGGGTATATTATAACGTCTGCGCGGCTG
TGTTTCAACCTCGTGAAGAAATCGAAGGCTTTCCCCCCCTCAGGTTGAC
>NODE_18743_length_1129_cov_16.643939_g15384_i0
CCTTCTCTCCCTTCCCGCCCTTCCCGTCCTTCGATAGCTTCCGTTTTTTCCCTTTGGTTG
GACTAGCGGCATCGTCCTGCCCCCTAGAGCGCCGACCTCTGGCGTCGGCAGCGTCAGCGG
CCGCGGCGACAGCAACAGCCTTCTCGGTCTCCTTCTCCGCCTGCTCCTTCGCAGAGCCGG
TGCCCGCGCTATCGTTAGCCTTGGTGTCCGCCGTATTGTCAGCGTCAGGCGTAGCGGTAG
CGCTAGCGCTAGAGCCTGCGCCAGCCGTCGGGGTGGCGGTAGAGGCAGCGGTGGGGATAG
CGGTGGGCGAAGCGCTAGATGTAGCACTACTGTCGCTGGCTGCAGGCGTACCGCTATTTG
TAGCTACAGCGCTACCCGCAGCTGTAGCGGTAGTTGGGGCTGTAGCGCTAGCTGGAGCTG
GAGCGCTAGCTTTAGCGCTAGCGGCGGCTGTGGCGCTAGCGGCTGCGGCGCTAGCGGTAG
CTGGGCCGCTAGCTTTCGCGGTAGGCTTAGCGCTGGCCTTTGCCTCAGCTTTAGAGCTAG
ACTTCGCCGTAGCTTTGGCGGGAGCTTTGGCGACAGTTTTAGCACTCCCACCCTTTGGAC
CGGCAGGCGATACGGTGGCTGTGGCGGCTTTCGAACCAGCAGCAGCAGCAGCACCAGCAG
CAGCGCCGGCTTTAGTAGAAGCAGCAGTCCCAGCTTTGGCAGTACCAGCAGTGCTTCCTT
TAGCGACAGCGTCCGTAGCCGTTCCAGCTTTCGCAGTACCAGCAGTGCTGGACTTAGCTT
TACCAGTGGCAACAGCAGCACCAGCAGCAGTTGACGAAGCAGCAGCACTGCCGGATTTAG
AAGCAGCAGCCGTAGGGCCAGCAGATTTGTTCGCTTTTGCAGCAGAGGCAGCAGCAGCAG
TAGAAGCAGCAGCCGCCGTATCAGCAGAAGCAGCAGCAGCAGCAGGAGCAAGAGAGGAAG
GAGAGCCAGACGTAGCGGAGGCTGCAGCAGCTTCTTTGCGAGCCAGCTTTACCTTTTCCA
GCTCGCCTACCACGAGAACACGAGCCATCGCTTCCCTTCGCAAGGCGTTTTTCCCTCCAG
GGGTCGGGGGTCGCCCCCTCCCCCGCTTCAACACGACCACCGGAACACC
>NODE_18744_length_1129_cov_14.220644_g15385_i0
CCTACTCGTAGCGCGGGGCCCATACTCCTCAGAAGAACGGGATGTCCGAACGCGATGATG
GTAGAACCATTCTGAATATGTGGTGCGTTGTGTACTACAGTAGTCGACACCGACATGCCC
AAATTCCTGTGGGGAGAATTCTGTCAGACAACTAACTACCTGACGCGTGTACGATAGAGG
TGCACCATTATAATAAGCCGTAAGCCTTCTGAGGGTAGTCACTGAGGAACTCTATACCTC
ACCCAAAAACTGCTTTTTGGAGGAACAATAAAAGTGGTGTATACGTACCCGACGAACAAT
CCCGTCCATGGCTCGAGCATGAAATGAAAAAAAAAAATGCAATACGAGACTGAAATTTCG
ACGGTTTTGGGTTCTAACCCATTCAGAACTGAAAAAAAATGTCCCACACTAATTCTAAGT
AGTTTGTCCCCAAAATCGTGGGACCAGTTTTCAAGGGGTTAAGGGGTAACTACTATTTAT
AGTAAAGCGCTATTTATTACTGTTATTGTGTGTGATGGAGGCAAAAAGGCCGCCGAAGGG
TCGCGATCGAGCGGTCATTCGTATATAGATCCCGCCGTCGTGACATAAAATACTTGAAAA
AAAAATCACCTTTGGTCCGAACGATGATGTACAGAGTACTTTTCATGGAACAGGCGGACG
GACGCACGGGGTTTACTCGTATTATAATAGGCTGCCTGTATGTACGTATAATAGCTTTTT
TATGCGCTGTCGACTGTCGACAGAACGTCGGAACAATAACATCACTCCCCACAGACAGAG
ATACGTTGAACGTTGAAAAAACGTGTTAATGCATACGGTTGTTCGTATATATGTACGAGA
GACCGTATACGAACACCTTACTTACTATTACAATACCTATAATATTAGTCTACAGTACGT
AGTACTTTAGTACGAAGTATGTGTCAGTAACGTATAACGCAGTATCCGGTCAATGTACTG
CAGAAATACTACGTAGCACGTACGGCGAAAGGCTGACGTACTGAGACGTAACTTGATCTG
GTCAGAGCCCCTCCCAACCTCAGACCCCAGACTAAAAAAATCCCGACAAACACTGCGCAG
TAGCCGTGCGCGAAACTACAACGGTCTGCCTAAAGTAGTCGTCTTCACC
>NODE_18745_length_1129_cov_13.991477_g15386_i0
CGCCCCCGCCCCCCCCCGCGCCATTCCCTCTTAGAAGGCGAACCCGACGGTGGAACGCCG
CGGACACCTTCGGGTCGGTCGGGTCTACGAATCCTGGGTTGGACATCCACGTCATCAAAA
ACGACGCCCACATGAGGAGTTGGGTCAGCGTGGCCACGGTCAGCAAAATACTGTGCCCCA
GGGACACGAAGTCTTCTCTGTAGAACCACTCGGTCGTCACATACAACACGAATCCCATCA
AAGTCACGTTAAGGACGAGCGGCCACTGGGCTCCCTGAAACCCCTGCCCCGTTTCGCACG
CCGCCTTCCACACATTGGGAGTACGCGCCAACTTCAGGCACACCCTCGGGTTCTTCCACG
AGCGGCCTGCCCCACTCGTGCGCAAGAACAATTCCATGGGCCCCTGTTTTTTCCTGAGGG
CCAGGTCCAGCGGCGTCTCGGATTTCTTGTCTCGGACGTTCAAGTTGGCTTTCGCCTCAA
TGATCAGGTACTCGGCGACATCGACGTTGCCTCTCAGGGACGCCAGGTGGAGCGGGGTCT
GGCCGTACACGTCCTCCACCTCCGGATCCTGCCCCTCCTTCACAAGCATGGACAACACTT
GGACATGGCCTTTATAGGCGGCCCAGTGCAAGGCTGAGTCTCCCACGCTGTCCACTGACG
CCGGGTCGCAGCCTTTGCTGGTCAAAAATATCACAAGCTCCACGAACCCGTACTGGGCGG
CGATGACTAGTGCCGTGCATCCCTGCTTGTCGCGCGCTTCTGGATCTGCGCCTCCCGGCC
CCAGAAGCCACGCCGACGCCCTCAGCCTCCCCTCCGTCGCTGCCCAGTGGAGGGGAGCCA
TGCCAACGGCATCGGTGCTGAAGTCGGTCGTGGGGCATCCGCAGTCTGCCAAGAGCTCCA
GCATTTCCACATCCCCTGCCTTCGCCGCCCAGTGCATGAGCGTATGCCCCTGCCCATCCC
GCCGCTTAAGAGCACCCGTCAGCCTCTCCGATCGCACGGAACACAAGCGCCTCATGGCGT
GCAGATTCCTAGTGCGGACAGCCACGAGGAGCTGGCTCGCGATGGTTGCCTCGCTGAGCG
CTCCGATGTCGGTGTTCGCCTCTCCAGGCACGTCCCTCACAACCCTCCC
>NODE_18746_length_1129_cov_13.065341_g8338_i1
GCCATTTCGCTCTGTGACGGACGTACTGCCACGAACTTGTGGAGCTGCAGCCATTGCACT
TTGCTTTGTATCTACGCCGTGGCCTGGGAGCACGCAAACGACCTCCAAATCGTGTCAAGC
CGAGAGGGAAGGAGTTGATTGGACGTATCACACCATCTCAGCAGCACAACAGCAAACGTT
TGAAAGCATTTATTTGAAGTTTCCTATAGTACACGCACTGCCGGAAGGCGGAGGCGCTGT
GCGCCGCAGCTAGGGATGGAGGGAGTGGGAACGCGTTTCGAGGTGGAGCTTGAGCTCATG
AATTGCCTGGCGAGTCCAGAATACCTTCATTATTTAGCGCAGAGTGGATACTTGGATGAC
TCCGCGTTTCTCCGCTTTTTGGAGTATTTGCAGTACTTCAAGCGCCCGGAGTACGCGAGG
TTTATCTCGTGAGACCGCCGGCAATCAAACCATTACAACAGCAGTTTCCGAGCGTGCCGT
GTTCTCTTTATAATCCCACACGCAACCTTGTCTCATTTTGTGTGCAAGTGTTTTGGTCGA
CCACCACTTCTTGTTACTAGTGCTAGAGCCACCGAAAGGGCGACTGGTGAGCGCTAAAAA
TTCCACTATACAAGTGCCTTGTTGCGGTGACGAAGGCGTGACGACGCGTGGCAAGACGAG
CTCTATGATTTTCATCGGTAGAGCCTATGATTTCATCGGTAGAGCTGCACGGAAATGACT
CTAAATCTCTCCAAGAAACATACAACATTCGTGTTGATTTCGAGGTCAACTGGCGTCCGG
TAAAGCCGGACTTGTACTGTACTTGTAGTAATACGAAGTAGACTCTTAATATTAACAGGG
TACTAGCTTGCCGATGCACACCCGAATCAAAGCACCTTTCACTTTGTTTGCAGGTGCAGG
TAGAATTAACGTTGAGTTACCGTAGTCGTGAGTGCAGGAGGTACATGCGGCCCCGATTGG
TAACGTGACTTGTGGCAAGGCCTAGGCCCTTCCACGGATGATGTTGCTTGGTTGTTCGGG
ACGGTTTGGAGTTACGAGTACTCCGTCCGGTTTGCCAATAACCAGTACCGGCTCTGGGTG
TTTCTGCCGTAGTGTGTGAATCCTGGCAACAAAGCACAAGAACTTGCGC
>NODE_18747_length_1129_cov_9.588068_g15387_i0
CCCACATCCTCGTTCAGGCCGACTGCACTAAAAGCAACCCTAACAGCCCCCCCGATCGCG
CTTGCGATGCTACTGAGGAAGGGCTTGGCTCCCACCCCCCCGGTTTCCGCACAGTGGGGG
GCAAGCGCGTCCTTCAACGCGCCCACGATGGTTGGGCTGGGCACGTCGCCCAAGGCGTGG
AGGGCGATGGAGTTCACCGCGATGGAGAGTGGGCGGAGGTGCTTGGGGGCGGAAAGCATC
ACCGCCAGGTTAGCGTGGGCGGTAGTCGCGAAGAGAAGGGACCCGCCGAGGAAGAAAAAT
ACGAGAAACGGGATTAGGGACGACTGGGCTGCCGCTGCAATGACCAGGACTGTCGCGCCG
CACATGAGTGCCGTCGCCTGCGTCAAAACCACCACCAGCTTCTTCTCGTTGCCCATCCTT
CCCTCAGGGTCGGCCGCGTCTATCAACGCTCCTCCCGCGGGGGTACCCGCAAGCCCCGCC
GCGCAAATTACCCCCCCAAAAGTAGCGGCAGCGGCCGTTTCGGAGGACAAAAGCTCCAAG
CTCGTCACAAAGCCGGTACCAAAAGTGCTCATTCCGGCGGTGACAGCCGCAGTAGCCGCC
GCCCCGAGCACCACCAGGCAAAACACGCAGCGGTCGAGAACGCTCAAGACGTCGTCGATC
ATAACGCCTTCTTGGGGGAGACCCGCCTGCATTTCCCCCACCCCAGGGGGCTCGAGAAAC
GCCGCCCCGTTATTGGTTGGAGCCGACAAAGCCGACGTATGTCGGTGATGGTTGCCTCGG
TCCTCTTCCTCGCGGTGCCCGTCTAACCTCTCCATCCCGCGAGAAATGCCTCCAGAAGGG
GGAACGAAAAACCCGTCCCCATTGTCCCACTCGGCGTCGTGTTTCTTCCAGTCCAACAAA
GGCTCCACGTCTTGCTCCGCTTCTCCTCTCTCGGGGCCGTCGCCGTCCGGCCCTGAATGC
GACGACCAAGAACGGCTGTGCGACGTCATCCCATTTGCCTCGTGCCGGTGGCTACCGGGG
CCGCCCCCTCCTCTCCCCTGATTGACCAAGCCTTCGTCAGACGACTCCTCTGTCGTCATC
GTGTCTTGCCTTATTTCGTGGGGATTCAGGCCTCCCCGGTGACGCAGGG
>NODE_18748_length_1129_cov_5.965909_g15388_i0
AAGGCGGGGAACGGACCTCGGCGGAGTTGATGTCGGCACAGGCGTTGTTCGGAGGAAGCA
TTCCGGGACTGACATCGTTCGACCGCGCCGAGATCAGCAGTTTTCACCGCGAGAAGGCGT
TGCTCCTGTCGGCGGCGAAGGCGGCGGGGGACAAGAAGAAGAGGATCATGATCGAGGAAA
CCACGCCGGACGTGCTCAACGCCAAGGGGCTCTTGATGTTCCTCAGACAGTCGCCCTCTA
CGGCTCCGACCCCCAAGAGGGTCTCCGGCGGCGTAGGCGGCGCCGGTGGCTGTGGCGGAA
GCAGCAGCGGCAGAAGTAGCGGTATCACTAGCAGTAGCGCCGGCAGAAGCAGCAATAGCA
GCATCAGCGGTAGCAATACTAACGGTGCCATAGGCAGCAGTAGCAGCGGCAACATCAGCA
GCAGCAACAGTGGCAACATCAGCAGCAGCAATAGCGGCGGCAGCAGCAGCAGCAGCAGCA
GCAGCAGCAGCAGCAGCAACGGCGGCAACAGCAGCGCGGAGGGAGAAGATTACGGGGCCG
ATGGAAGCTCGGACGGCTCCTCGGCCGGTGGTAGGAGCGGCGACCGCGGCGGCGGCAACG
GCGGCGGCAACGCCGACGCTAGTATCGCGTCCTCAGGCATCGAGGCTTTAGCAGGAGCAG
CGGAGGCGGCAGAGGTGGTCTCGCGAACGGAAACGCTGATGAAGGCGGTGCTGTCGGTAT
CGTCGCCGTCGGTATCGGCTCCGTCGGTTTCCTCACCACGAGAAACATCAGCCCCCGCAG
GTTTAGCGTCGGCCGGTGTGGACTACCTCGCGGCGGCCGCAGCAGCAGCAGAAGCAGCGG
TAGCAGCAGCAGCAGCAGCAGGGTCAGCAGCACCAGCGGCAACTGCAGCAGAAGCAGTGG
GCCGTGGGGAAGCCGTGGAGTTGGGCGAGGCGGCGAGCGGCTCACCAGGCGGCCATACAT
CGGCAGCGGCGGGGGCAGCGACTGTGGCAGTGGAAGGGTTAACGCGTGCAACACCTGCCG
TGCGCTCGATGGCACAGAGTAGCGGGGAGGGGGGGCGCGAGCGGCGGCCAGCTCTGAGCA
GCAGCGCTGCCGCCGTTGGCTCGACTCGCACTCCTTCGTTTGTAGATAC
>NODE_18749_length_1129_cov_5.480114_g15389_i0
AAAAAAAAAAAAAAAAAAACAGAAAAAACTAAACAGACTAAAAAAACACGACAGTAAGCG
AAAACAAGCTGAGCAGAAAAACGCTCAGCAAACAACAGAAATAAAAGAAACAGGAGGAAA
AAACACTACTGATCGAAAACAAGCTTAGCGAAAACAAGCTCAGCAAAAAAAAAACGCAGA
GCGAAAAACGCAGAGCTGAGCGAAAAACACAACAACGAGGGGAAAAATGCTGAGCGCAGC
AGCTTTTGCCAATTCCACTACACGGCACAATCAGACTAGACACGAACAATCCTTGGCCCC
GGAGCACGCCGACGAAAACCTTGGGAAACCTCTCTCGCCTTGAAATGTTCAAACGGTATA
GAAGCAAGGCGCAGACGTGTAAGCATCACCCGGCGGGCTAAATTAACGGGGAGGGCGGCT
GTTCGGTCAACCTCGTCCCCCTCTCCCGAACGCACTTACAGTACGTACGATGCAATCGAT
GTTTTCGACGACCATCACTGAGGTCGTGCCACACACCCAAAAAGGGACACGGGAAAAGCA
AAAACGGCGATCGCTTTCGTTTCGCCACAAGCGACGACGTGAGATCAGGACGGACCGAAG
CAAAAACAATGAACCCGCAAACGCGGCGTGATAGTGCGATCGTAATCGTGGAGCATGATC
CGGGTCGTGATCCTGACCACCCTGCTGCTGCTGCTGCTGCTGTTTCAACTGTTGCTGTTG
CTGCTGCTGTTACGCTGCTGCTGGCGCTGCTGTTACGCTGCTGCTGGCGCTGCCAAAGGC
GCTGCTGCTGTGGCTGCGGCGGTGGTTTCCGCTCCAACCCGGGGAGAAACCAAAACAGAA
CCCAGCATGATCGTGATGTCATCGCCCAACTTTTGCGGTTGCTGCTACTGCTGCCGCTGC
TGCCGCTGTTGCTGCCGCTGCCGCCGCCTCCACCGCTACCGCCGCCGCCACTGCTGCTAA
CGCTGCTGTTACTACCACGGCTGTTGCTGTTGTTGCTGCTGCTGCTGTTGCGGAGGCGTC
GGCATGGCAATCAAGCAGCCCACAGGAAACACATGGGGTCTGCCACTGCTGCTACCGGTA
CTGCTGCTACCGGTACTGCTGATAACGCCGCCGCCGCCGCCGCCACTGC
>NODE_18750_length_1129_cov_4.636364_g15390_i0
ATAATGCCTCTTGGCTACACAGCATGATCACAATCGTCGGCTAGTAATCATCGAATGGTT
ATTACCCGAACGCGCGAGCCCATACGGACTACAGTCTCTACTCCTTCAAGGGAGGAGGCA
CAGCGTATGTTGAAAACTCGTCATTGTGTAAGGCTGCAACGCTAAGCGGTAACGTCGAAT
CAACCATGTACGGTGCTCGCACATACTGCCCATCAACGTAACCCACCTGCACACGGACTC
ACCCTGTTGGACCAGCGCCGAGAGTGTGGCCCAACAACAACAGCTATCAATGTCAACAGG
CTTCTCATACAACCAAGCCTCACGTGTCCCAATGATGTGCGAGTGGCCACTATAGCAAGC
ATCACGGGGCCCACGCGTCCCCACCTCTCGGAATGAACACTCACTCAGAAAAAGCACAGC
GTAGTGGAGGGCCATAACTATGTCAGGCAACAACACTATGATAACGATGTATCACCACAC
GCCGCCCGTGCTCCTAGGTTTTCTGCGGCGCGGGAGAAGGCGGGACCAGGTGACGTGCCC
TGCTCCCCGTTGGTGGGCTCCAGGTACCGTCCCGATAAACTTACCACCGAATGCGGGGGA
AAAGCGTCCCATTCATCCATCAACCATCACACAAAGGAATGTAACGTATGCTACAATCTA
CAATTTTTGAGACCACAACACCACAACACCACACAATACACCGCCACACACGTGTTCGCG
CAAAGTATAAAGTTGGAACAACGACGCGGAGAACTGGGGCGAAACCCGTCGACGTACTCT
TCTCCGTGAGGAGGGATCTGCCGTCCATTTCCGAGGTATATACCACAAATGACAGAGTCA
AAGCGCCCCCTGCTTATTTTTAGCCCGGCCAAACACCATGCTGCTTGGGATCAAACGCCG
CCATTTGGTCAGGCCACGCCATCGTGACAACATTTCGCCACACACACGTGCGCATACGCA
CATGCCAAGAGGACACTCACGCGGGTGGCGGGGGGCAGCGTAGGGCCCGACAACTTGCCC
TGCTCTCCAAGGGGCAGCGAGCACACCATTCAGCCTAGGTGTACCAAACATCACGGAGCC
CAAGCATGCATCCCGTCCTTCATTTATCGACGTAGAAGATGAAGCACCG
>NODE_18751_length_1129_cov_3.755682_g15391_i0
CCCTTCGCCTCGTGCCATCGTCTCTCCCTTTCTCGGAAGGTTGCCTCCCAACGCCGGGGT
GGAGCCTGCGGAGTGGCATGGTGGCGTGCGTGGCGGTGATAGCGGCGGCAGCAGTGACAG
CAACAGCAGCGGTAGCGATGGCGGTGTCGGTGGTGGTGATGATGGTCATGGTAGAGATGG
CAATCACGGAAAGCGATACGGCTGGTCTTCGGCCACCTCTCCCTGTCTCGACAGACCCCC
TTCTAGCTTCGGCCAGGCTGCGGAGTGGCACGGTGGCGTCCCTGGCGGCGGCGGCGGCGG
CGGCGGTGGCGGCGGCAGCGGTGGTGGTGGTGGTGGTGGTGGTAGCGGCAGCGACAGCGG
TAGCGCTGGAGGCAGCGATTGCGGTAGTGGTGTTAACCACCTGAGCCTCTACAATCGATA
CGATTGGTCGGGCGATAGCCCACACAACCAGCCGTGCATCATGCGCCCCTTCCACAACCC
GGAAACCTTCGACCCCAGCCACGCAGCGATCCACTCCCCCGGCGCGATTGCCTTGAGTGC
TCCTCGAGGGGAATTCTCCAATTCAGCGCACATGTTCAGCGACAACGAGGAGCAAAGGAA
GGAGGAGGAGGGGGAGGAGGAGGAAGAGGAGGAGGATGAGCAAGGGGAGGAGCACCCGTT
TTCTTCTATGCTGCTGGACTCGCGAGAGCTAGCCGGAGGCATTCTTCCTCCGGAAGGGTG
GCTGGGTTACCCCTTACCCGCGGACGAAGACGGGGACGACGCCAACGACGAAATGGTGTA
CCGTTTCTTGGCGGAAGACCACTTCGGTATGCTATAGCGCGCCGGAGGCTCTGTCTGAGG
AGTGGGCGGAGTTCGTTTGGTTAATGTCCGAATCACGTGGAATCGATTTTCAGGACCTTA
CGTGGCGCCTACTCCCCTTTTGAACTACTCCCACGTTTATGGGGTAAACTACTTGCAGTT
AGTGTGAGATTTGTCTTGCAGCACTACACATGTTGATAATTGTTCTCCTTGTTGTACGTA
CGGCACCGGAGTCTCTGTTGGCTTGGTGCCCGTGCTATATACCTGCCCGCGCTAAAAGTC
CGCGCACAATGAGGAGCGGGCAGATAGTACATATAGAGAGGGACGGGAG
>NODE_18752_length_1129_cov_3.562500_g15392_i0
CTATAAGTATAGTTTGTGAAGTGTACCAGGTACCAGGTAGTAGTTTATCCCCTCCCGCGT
GGTCATTTTTGCTCTTTTCCGCATCAGCGCTTTGGTATGTTGTTGTTAGGTACAGTAACA
TTATAAGAGGAAGCGAGGCCACTTGCATTGATTGGTGGCCATGTTTCTGGCTTTAGGCTT
GGGCATTGTAGGATAGCGGATAAGCACGAGATCTTGTTGTGGCAGCGCTGGCTCGGTTCG
CTCGCTCTGCAATGCTGCATTATGTGACACGAGGGTGCGCCACTGTTTGCTCGCCAACGG
AAATTTTTGCGTTGTTGCGGCGTTGAAACTTGGTGTGTGCCCTCTCTGCGATCGATAGTT
CATAAATTTTGCTGATGTATTTAGTCGTCCCTCAGATGCGTGGTACGTTTATTCCTTGAT
GCATTTGGGACAGGCAGGGGGCGGTGCTGTTTGTGTCGCAAGCACGCAATGCACCCACTA
GTGCAAATGTTACCTTCGCGCGCCTTCTGAACGCGTGCATCACTACAGTACGTAGCCGCA
TGGACCCCTGTATCGGTTTTTTGGACTCGCGTATAAATGGTACGAGGTACAGTAGTAGTG
TTGTCGCTGCAAAGGACAATGATATAACATGTATGTGGTTGTATGGTCTTGACGCGGTAA
CCCTGGCGATGCTGCTTGTGATGGTTCATGCGATACGACTGGGTGCAGATTATTCGAGCC
TTTGTCTCTTCGTGATTCGCAAGCCCAGGCTCATTCGAGTCTCCGACTGCAGACACAGTA
GGCATGTATGTTTTTTTTCTGTACCGCCCTATAGCTGGCACACATAGAACGATACCTTGT
AAATGTACATCTATCCATCTGTAGCACGTTTCGAGTGTGGCTATTGATTGGTTGTTGGTT
GTTGGAGTAGTTTGCCCAAGTGGGTTTAGTTGAGGGTTTGGCGTGTTTGGCCTGAGGGCA
ACGCCTTGATATATCATAGTACTCCCTGTGGCTCGTGCAATAATAGCGTCGCCCTCAGGT
GCCCCGTATCATACACCTATTAGTTCTAGTGTCAGTGAAAATAAGTGCACTCTGTACTCT
GTGAGAACGCGTTGTGTATGTTGTATGCTGTATGCCAGCCGAATGCTCA
>NODE_18753_length_1129_cov_3.413826_g15393_i0
CGGCGATGATGGCGGCTGCGCCGCTGTCCCGGGAGTTCGCAGACAAGATGGCCGAGCTTT
CGAGCATTGCTCCGGAGTTGTCGAAATTGCTGGCCGACTTGACCGCGGTTGAACGCGCCG
CCCCTCCCTCGCAAGATGGGGGGGTTAGCGGAGGGGGCGGCGGCGGAGATGTCTTCGGTG
GTGTGCACGATCTCCTTAAGGTGGCGCCCCCGGCGCTAGCCCAGCTTCTCTCCTTCGATC
ACTTAAGAGCGACGGAGCCCACGGCGCGCGCCCTCGTCCAGGCATTGGTTAACTTGTACG
TAGGGGTGGGGCCTGCGCGCGGCGCCTCCGTCTCCCAGGAAAGCAATGGTTCTGGGTCTG
GGACTGAGGCTGGCGTTCCCTTGCACGCTACCACTGACCCTGATGTCAGTGGCAGTCAAT
CGCAGCAACAGCAGCAGCAGCAACAGCGGCAAGATAAGCTGGGGAAGAAAGCGGCTTCGT
GGGTTTCCAGCATTCTCACGCAGGCGTTAACCCCGAAGGTGTACGGGGGGAAGTTGGTCA
GATCGCCGGGCCTCGACGCGCTGCTGGGGGAGAATCGGGTGGACGCTGCCCAGCACCACA
GGGCCGTGCAGGCTGAACTGCTTCAGAACGCTCGAGTTCTCCAGGATCTCGCCGCAGACG
ACGTCCTGTCGATGCGGCGCAACCCCTCCATCCGAACCTCAACTGAAACCGTCAACCCTT
TGCCGGAGGACGGGCGCAGCGGCGGTGGTGGGCCGCGCCGGAAGCGACCGAGGCCACCAG
CACCAGCACCAGCAACAACAGCAGCAGCAGCAGCGGCAGCGGCATTACCAGCATCAGCAG
CAGCAGGAGCAGGAGCAGCAGCAGCAGCAGCACGAGCAGCTGCAGCAGCGGTATCACCAG
CGGCAGCAGCGGCATCTTCGCCACCACCAGCAACAGCAGCAACGATGGCGGCAGCAGCAG
CAGCAGCAGCAGCAGCAGCAGCGCGAGCAGCCACAAAGGGGGAAGGTCGGTGCGGTTCAG
TCTCGAACAGCCCGGCAATTGTGACCGATCACCATCTGACTATCAATAGCAACAGCAGCA
GCAACAACACCAACAGCTCGGACAAAGTTTTGCTCAAAACGGAAGCGGA
>NODE_18754_length_1129_cov_2.902462_g15394_i0
GATTGAACCATCCGCACCAACACAGTGCACAGCAAACAACACACCACAAGACAGCCCGGC
CGCGCGACAAGGCCCCTTGTCCTCGATCGCCTTTCGACCTTCAAGAGCTGGCGATCCAGG
CTGGCAGACTCTCTCGCGTTTGGCGACTGGGGGGTTCCTGAACCTATCTCGGCAGAACCG
CAGCTGGTGCTGCTGGTGCCGGAGTGTCTCTGTCTGTGTTCAATTTGATTTTACAGTTCG
CCGTGGACAGCAGTAGTAGTATGATGTCTACCCGAGCCCACCATGCGCCTGCCATGCCGG
GTGCAGGGGAGAAGCCCTCCACCTCCGAGGACACCACAGCGTCTCTCGTGGCGCTCGAGG
AAAAAGCGAGACGGCTGTTGAAGCGCTGCCGCTATGAGGAATCGGCGAAGACCTTCAAGG
AGGTTGTTGATACTCTCCAACTGCAACGACAGGCTGGACAGATTTCAATCTCCCAATGCT
CCTCGTTGAACTGGGGCTGCTGCCAAGAGGTGATGGTGACGCGCGAGGTGGGCGCTCTGG
AAGGGCTCGCCATCTGCCACAGCCGGATGCTCAACGATGCACGAGCCGAAACCGCGCAAC
GCCAAGCTCTTGCACTGAGGTGCCAGGCATGGGAAGGCGTTCCCAAGACTGGTTCGAGCG
ATTCTGCTCGGGCGCTTGCCGCAAAGAAAGCCGCGGTGCCGTGCCTGCGCAATCTGGCCA
GCTTTGTCTCGAATCAGGGGCGGCACGTGGACGCGGAGGTTGTGCTGCGCACGGTGCTCG
ACATCCTGGAAAAACGCCAAACCCAGCCTCGTCGGGACGGCTCGGGCGACGGCAGGATGT
CATCGTCGACCCCCGCCCTGACGACGGGCGAGGAACCGTCAGAAGAACCTTCCGAGAGTT
CGTCGGAAAATGCGGCGGAATATACAGCGGTAGCGGTGGCGGCGGCGGCCCCAGCGCCGA
CTTCTAGCGGCGCTGTTGTGCGGCAGGAGTCTTCGCCCGTCTCGTCGCCCTCTCCCCGGC
CACAGGCTCTCCCTGTCACACCGACGAAGCAGCCGCGCACGTCGGCTGGTGGAGGCGGTG
GGTACACGGGCTGCCGGGGAGAGTGCGGCCTGGCCGGGGCAACAACAGC
>NODE_18755_length_1128_cov_473.181043_g15395_i0
CCCCGGCTGCCTGTCCTTTCCTGTCGTTATTAGTCTTGCCCTGTGTACGCTGTGTTTCAG
TCCATTTCATTTCGTTTCATTTAATTTGATTTTATTGGCTGTCGCACCTCCTCTGGGAGA
AACACGACACTTTCTTTCTTTTATTTTGTCATGCTTTCGTTTGGTTGTTTGATTGTTGAT
TTGCTTCATTTTGTTTACTTTTATTCTCTTTTTTCTTTTTTTTCTTTTTTCTTTTCTTCT
TTTCTCTTTTTCTCTCTTATGCACCTGGATTGCTAGGAGAGTAGGTATTGCCTGTCGTAT
ATGGCATTGCATTGTCTCTTCTGCTTACTGCACTGAGCGTCGTAGTATCTCTGTGTCGTA
GTTTTGTGACCACAGAACTGGTACCTTTTTAGGATGAAGAATCGGCACGGACACTGGGTG
TGCTGGATGTCGACGGGTAGAAAGGAAGGTTTAATGTGAAGAATACACACACACACACAC
GTGAAAGCCCCGTGGTTACAAAAAACTACCTGGAAATAAACTTCGGCCACCATCTGTGTA
CGTATACTAATGATACGAGTATGACATTATATGATATGATATGATATGGTAGTATGCGAT
ATGATATGATACGATATGATATGATACGACATGATATTATACGATACACCAGCATAATAT
GTATACGGGTATGTATAATACGTCTATATACTCACTCGTAGCCCCAAGGCGCTGTACTCG
TACTCTGTTCGTGGTCCAAGTAATAGAGCAGTACCGGATACCTGGTACCGTACATAACAA
CTGGCCGAGATGTACGTTATGTATCTGCTGAGAAAGACTCGGAAATGAGTGTTTCAGAAT
ACACACTACCAGGTATTTAATACTACAATGTACCGTAGATTTCCTATACTCGTACGTATG
CGATCGAAGTATCACATTCACGCTATTGATATATACGAGTACGTAGCAAAGATGAGTTTC
GACGAAATCCTCGATCTCACAATCTCACAGCTGCTGTTGTTTTTTAATGTTTTTAACATA
CGTACGTACGAGTCCAAAGCGAGCGTGCCGGGGGAATGCCGGCACCCATGCGGAGCCCTT
GTGTGCGTGGTATGATACATATACCACAGGTACCAGTCAAGGAGCAGA
>NODE_18756_length_1128_cov_83.056872_g15396_i0
GGTAGGTATTACTCCACAAATAGCGTTCGATACAGGGTAAGGTTCGAAGTTTTTCGTTTT
CTCTCAATATTACGTTGGGTTGATATATTGATAATAGATGGCAGGGGCATCGTACGCTTA
ACGGAATCATTAGGGCTTGGAGACGATGCTGAGGGAGGGCGCGGGGGGGGGGGGAGGAAG
AGGGGGGGTAGTGGAGTTGTACCCCCACCCCCCTCTCCCACACACACCGCCTTCGGTTAG
ATAGATCATACATATCATACGGGTCATACACTGCATGCTTTCAATACGTTTTCCGGTACA
TCCTCCTACGAGCACAATCTATCTGCGACACTGCTGTGTTTTTTTTTGTTCTGACTCTTT
TTTTTTGGGTTCTCGTGAGAACGCTCGTTGTTTTGAACGTGTTCCACTCGTATGTCGTGC
GTGTTTTTCGGCACTCACACGTATGCACGTTGGTCCTGGTGTTGAGCGGAGACTCTTGTT
GTTTTTTTGTTGTTGTCAGAACGCTCGTCGTTGAGCAGAATACCGAGCACGTTGGTTCTG
GTTAGGTGTGTTCTTCGATTGGCATATACTGCTTGCTGCTGGCTTCTTACCTGCAGCTGT
ATGTTGGTGTTGTTGTTTGAGCAGCTGAGTCCCTTCCAGATTTGTTGTTGTACGTGCGTA
CGTACGTACATAAAATGGACAGTTGGTTCAACAAACAACAATATCATCAGCAGCAGAGCA
ATGCTTGAAGCGGTTCTACGCAGCAGCAGCGCAATAATTATTGCTTGGGCTGGTTACATA
AAAACAGCAGATCTGTACTATTGCCCACACAAGGCATACACACGCTAAAAAGGAGGATAT
ACTCGTATTAATAGTCGTATATATTCATGGCTGTTTTTTGGGCGGGGGCGACGGGGTGTT
TATAACACAACGAGGGGGGCATCAAGGCGTATCACGGGGAACGGTTAATAAACAAATGTA
TTTTTTGTTCTTTCGATTTTGGTTTTGGTTTTTCTTGTATTCGATGATGATGATGATGAT
GATGATGATGGCGGATGATGATGACGATGATAATAATGACGATGATGATGATGATCATGA
TGGTGGTGATGGTGATGATGGTGCTGATGATGGATGATGATGATGATG
>NODE_18757_length_1128_cov_71.803791_g15397_i0
TGTTGTATTGCGGGCCTTATTCCTCCCTCCTTAGCTTCGCCGGCGGCCTGGACTGACGGC
GAAGCCTCCTTGTATATATATATTATAGAATTATCCGCAAAGCTATGGTAAAGAACACAA
TACGAAGATATACCCATGACTTTATCACGGATGGTTATATGTACAAGATTTTAGATATAG
TATTCTGTATCAAAAACAAATAAGTAGTACACATAAAAACCAGAGTACACACGATAAAAA
TACTAAAACTACTAATTGCCACTAAAGATACATTATAGTTACAAATAACTAATGCACACT
ATTAAAAATTAAGTCACTAATTAATAAAATTTAACAACGTGCTTTCAAGTGCTACTCCAT
AACCTGTCCCCGCACACCTCTTATTATATATATATTATAAAATTATCAACAAAGCTATGA
TAAAGAGCACAGTACGAAGATATGCACATGACTTTACCACGGTTGGTTCTATGTGCAACA
ACATAGATATATAGTATTCTGTATCAAAAACAAATAAGTAGTACACATAAAAACCAGAGT
ACGCACGATAAAAATACCCCATACAGATATATAACGACGACAGGTGGCTTGCGCTACTAA
TAGTAGACCCACTCCATCACGTAAACTCGTCGGAACACTATAGTATACCTGGTATGTTTA
TTTCAGACTGTTTAATCTTAATTTTAATTATTTTAATTATTTCTCCCCCCCACAAATAGA
CGCACACTTCCTGAATTCTACAGCCTCAGATTGTGTCCCCCTCATACAGGATGTACACCC
TACATGAGGACATATAAAATCCGTAAGTACGCGCGATCGAAGTATTACACTCAGCTAGCA
AAGATGAGCTTCGACGAAATCCTCGAGCTCACAGCTGTTGTTTTTTTAATTTTTTAAATA
TGTATCATATGCTATACTGCCAAAAGTATACCGCTACTACTATACGATAAGATACGTTTG
TACAACTCTCGTATGATATGTACGTAACTAATAACTGCTTGTGTGCGGTGAGCAGTGAAA
CAGTGTGTGTTCATCATGATGATGTTGATATATTACTACTACTACTACTACTACTACTAC
TACTACTACTACTACTACTACTACTACTACTACTACTACTACTACTAC
>NODE_18758_length_1128_cov_64.818957_g15398_i0
GTTGAAAGCGGTGTTGAGCAGACCGTTTTTAGCAGTCCTGGGAAAAAGTTGAAGGCGGCG
GCGGGTGGCGTCCCGATGTCTCCGCTAGGAAGCCTGTTCGCGGGTACTGACGTCCCTGCC
GAGGGGGGCACGGCGGTCGTAGTTAAGGAGTCGCTCGCAGGGCTCTTCTCCGACGAAGAT
TTGTAGAGGGCTCTATTTCCATGGAAAGTAGTATTATTACTTTAATAATAATACTGCTGT
TTTGTGCTGCTGGCTACTCGTACGTACGTAAGTCGAGGTTATTGTTGTCTCCTCGGGGGT
CGAGTTTTCGCTTATGCAGAGATATACCAGTACGTATTCCATCGGGGCGTTTTATTTCTT
TCTTTTTAGTCTGTTTTGTGACCACGGGGATATATTTCAGGGAAATGAGCTACGATAATG
TGAGAAAACATCATCACCATCGTTATTATCACCATCTCTTACATGGGCGTTTCAGTGTGA
CGGGTGGCCGTGGAGTTACGACAAGCCTCTCGGGAGGGTATTGCTATTTATTGCTGCGGA
GAGTGTACAGCAGTAACGCTCCTGTGACATCTCTTTTTGATTTGTTAGTCTTCACTCTCG
ATTTGCAGGTTGCCTACAATCCGCTATGTACGCATACATACAGCACGACCCGTTTGGAGT
TTTGTGACCCATGACCGAAACCCCCGCTGCGCCATTCGAAAAGGAACATGTGAGACGATA
GAGGTATAGGTATAGGTATACCGTTATTTGGGTATACCGTTATTTGGTTATTTGGCTGAA
ACGTTTTCTGGATGATGATAATTGTCTGACTCTCATGATGTCATTCTTGTGTTGCAATAT
AATGACTTCCATCGCCCTAAGCCCCGATGGTCTAGTGGTAACCTCGAACGCTTCTACGAG
TTGATGTCCGGAGTTTGAAGCTCACGTGGGTCGGATTTTTTTGTTTGTTTGAAAAAAAAA
AAAAACGGAATCAACTCCTGAGAGCGCCTATTAATAGTAGCGTGGGTAGGCACAATTCGA
TGCGAGTCGACGAGGGAAGAAAAAGCTGAAGTCTTCTCGCGATAAAAATGCAAGGCACGA
ACCGTAGTGGGGGAGGAGGGAGAGGAGCCTACCTTGTGACCCCGGATC
>NODE_18759_length_1128_cov_26.767773_g7668_i2
GTGACATTATTCTTGGCAACATACCAAGCACATCCATTGCGGTGGACCGGTTCTTCGATG
CATATCTGTATCGCCTGTAATATATCGAAAGGTTTTAGCTGTCCAAACATGCGGAACGGC
ATACAGGCAGCTCATGCCCATTTCAAACTGGCATGAAGCTAGGGCGCCCTAATGATCCTT
GGTCTAGCGTGGACATCCCTTCTGGAAGAATAAACGGCATTGCCTCGCCCTGGAAAAAGG
TCTTTGGGATTTACAGCTTGAGACAGCCGGCCGGAGCCGACACGCCGACAAGCGTATTTG
GCGCAAACGTTATTAACTTGCAACCTACACCTTGTATGACTACTGCACAGCTGCACCACG
GGTCTAGTCCAACCTAACTGCTCACACCAATTGTACGGACGGATCGGAAACATTTCAAAA
CATACACTCAAGCTTTACGTCAAATCGAGACGGGTTCACAGAACGGCTCGACAGGCAACG
ACGAGCTCTCTTTCTGGCAGGTGCCTGTCCAACGCAGACGAACCCGTCCTGGGAGAGGCC
GTGCAGATCGCAGTGGGTAGGCTGCTCTCCACTGGGTCCCCACCGTGACGTTCGGCCACA
ATTTACCATTTGGCACTTGGCACGAAAATTAATCAATTGGCCTACCAGTTCGCTTTTATG
GTCGGAACAAACTGTCGCCACAACGCCAGTCAGTACACCCCAGCTTGGTGTCCTGCTGCA
GGTGTCATGTGAGCAACGCGGAGTGATGATGTCCACCATGTCATCGGTCGCATGGTTTTT
GCAGTATACCGGCGTCTTGCTGCCCTCGACATTGAAATTCGGCCGCTTCATGCAGGTGTC
GTATGAGCAATGTTTGCCGCTAACGTTAACCATGCCGTCCTCAGCATGTTGCTTGCAGTA
CACCGCCGTCTTGCTGCTCTCGACATTGAAAATCGCCCTTTTCATGCAGGTTTCATGTGA
GCAACGCCGGGTCACGACGTCCACCATGTCATCCTCAGCATGTTGCTTGCAGTACACCCC
CGTCTTGCTGCCCTCAGCATTGAAAATCGGCTGCTTCATGCAGGTGTCGTGTGAGCAACG
CCGGCTGACGACGTCCACCATGTCATCTGCCGCATGCTGCTTGCAGTA
>NODE_18760_length_1128_cov_14.927962_g15399_i0
GTTTGGACGTTTTTCTGTGGCAGGCAGGAGGGGTTAGGGGTTAGGGAGTCAGTGTTTACC
CGGTTGGGAGACGGCTTATGTTGTGGTTGTTTTGCCTTCCTTTGGTCTCTTTTTGTTTTT
TTTGTTTTTTTTTGTGCAAAAAGGAGGAAAGGGCCAAACGTGAGTTCTGCGTTCTCGCTC
CTCCTTACACGCCGCTGGCTAACTGGCTGGCTGGCTGGATGGCGTTTCACACAGTCTGGA
TGGCTTTTTCCAGGCCGGGTGCTTGGCTCGTCCACAACCCTTCCCGCGATATCGATAAAT
AATGTCACGGCCGGTGAAGTCAGGCCAGGTCGCAGTCGCAGAAGGTGTTGAGCTAGGAAA
GCAAGGACCAAAAAAAAAAAAAAAAACATCCACAGCAATGTGTCCACAACGGCGCGCGGT
CGGTCTCCTTCGTAAGAGAGAACGGATAGTACACATCCGGCAGGGAATAAGCAGGAACAT
ACCCCTCTTGTAAAAGTCGGGAGGGGGGGGGGGGGGTACTCATGTCATGCATGGGCGTGG
GCGTATGACCATATAGACCCTCGCATCCGTACAATGCGGGGACGGAGCACGTCAGGTTTT
CACCGAAGAGGCGGACATTTGCTTGCACCAAGCGCGAAGCGAAACGTGAGGTGGTGTTCG
GCGAGTCGCCTGAAGGGTTGAGCTGCATCCTCTGCTAAGAACCGCTTGTGAGGTGGAACT
TTCTCAGGGCGGAGGGGGGAGGGGAGGGGGGATAACGGGTATAGAGCGAAGCAAGCGGTC
CAATGCACTGGTGGGTGGCCTTCAGCTGTTGTGTAAGCGGAAGGAAGCCCCTAGATCCTC
TTTTGTACAGTCAATTTTACGGAAAATAAAGAAGAAGAAAAGAAAAACAGACACACCGTT
CGCCCGTTCTCAAGCGAACAAGCGAGCGTGCGAGCGAGCGAGCGTGCGAGCGAGCGAGTG
CGCGTAAGTGCGTGCCATTCTTGAGTCCGTTTTTTTTTTGTTGTCGTAGCCTCTGTTGAA
TGCTCTGCCGAATGAGCAGAAACGATGGGGCGATGGTTACGTTGTTTGCCCGTCTTGAAT
GTTCAGTTATAGAGCGCATGCCTCGAGAGAGCCGGGGTGCGGGTCGGG
>NODE_18761_length_1128_cov_14.313744_g15400_i0
GGGGAAGGGGGGTGGAGAGAGAGACGGGGTGCCCAGTTTTTTTCTCTTTTTTTTCGGTAG
TGGATGAAAAACGGTCGTGTTGTGATGCATTTGGCGGTTTTACTACTGAGCAAAATCAAA
AGATATCACACGCCAAGGTAAAATCAATCGCTCGAGCCTGTTAGCAGAGAGTGCACGTGT
TTTTTCGTCTTGGTTTTTTTTTTCTCTTGTGGCGCTTGGGTAGATTGTTGCCTGAGTAAT
TTTATNNNNNNNNNNTAAACCCCCCCCCCCCCCCCCGGTGTCTGTTGACTGCTAGCGTCA
CCTGCTACTAGTGTTTGTGCCCTACGTTTGCGATTGTGTAGGCTTTTGCTTCTGCGTAAA
TTTGTCACATTTTTTTTTGCTTTATAAAGGAGAGGCGGAGATTTTCTGTGCATTTTTTTT
TTATGTTGTGTGCGTGTTTTTGTTTTGCGATGTGACGGCGGCAAAAACTTCCTTCCTGCA
AGGGTACGTGCGGTATCATAGGGGTGTTTTTTTGTTTTTGGTTTTGTTTTTGGTTCGTAG
GCGTTTTTACCGCAGGGTATGGCGGTAAATGTGGTGTTGTTCACGCTATTACCAAGGGAC
ACACACACGCACGCACGCACGTACGTACGCGTGACGAGGGGAGTTGAAAAAACAGTCTTA
CACCCTTCACCTAGATTAGCAGCAGCAGTTTCATTTCAGCAGCAGCAGCAGCAAGCAATG
TGGAATGCCGTTAGATCATCGTGACCTATGCCTCGCTTTTTTACTCGTTTTTTTTTTTTT
TTTTCTTAGCATAGCGAATGGCGTTCAGACGCAGGGTGAAGGAGCGGAAGGTCTGCACGG
CGCCTACCGTAGTAGTAGTGTGCCGTGCTTGGTTGCCACCATGGCCTGCCTTTTACCAAT
CCTGTTTTTGTTTTTTCAACTTTTTCGTTCTTATATATGTTCTTTTGTTTTTTTTGTTTT
TCGTTTCCTTCTCGGGTCTTTTTTCTTTTCCTCTGTTCTTTTAGTTCATATATATGTATA
TGTGTTTCCGTTTTCCTTTTGGTTTCCTCTCCCTTGGTGGTGACTGTTCGCTCGTGTGGT
CGGAGTTGGATGCTTTAAGTCAATGTCATTTATTACTATTCCTGAAAA
>NODE_18762_length_1128_cov_12.883412_g15401_i0
TGGATGGAAGGCCGTGGAAGACGGGCAGGTATTAACTGGCAATACTGTACTGCTGTGTTG
CTGTCGGAAAACCATTTGTTGGACGGCACCTCTGTGGAAGAGTAAGAATACGCACTCGTA
ATTACGAACCCAGTACAGGATAGCGAGGCGCCTCAGGCGGATGCTGATTGATTGCTCTCC
GTTCTCAGGTGATCAGCAAGGGGTTTCGGGTGTCAGCGAGGACTGGTGGATGATCGGCAC
TAGACATATCTGCAAGCTCTGCCACCTTGACCATGACAAGTTCAAGGCGGGTGAATCCGT
GCTGATGTGTGCATAGTGTCCCGTGTCATTGGTGCAGCTATGATTTTTTTTAATTCATTT
TTTTCCATCCCATTTATTATCTTCGCACTTCTGTCTTTCTCCCTCCCTAGTCGTAACTCA
GATCCGAGGTCACAAAGTAGGCTCCTCTCCCTCCCCCCGCACTACGGTTCTTGCCTTGAT
TTTTATCGCGCAGAGGGTTCCGCCTTCCCAACGCTCGTCGATGTTCATCGAATTTTGCTA
ACTCACGCTCTCGCGCTTTCCGCTAGTCAAGATAATGTTTTGCGAGAAAAAGTCCCTACG
AGCATGCACTCGGGGGGGCTCGAACTCGCGACCTTGACGCTAACAGGCTTCGTGGTTACC
TGCTAGCCCACCGGGGCGACCGGCATGTGACAGCAAATGTGACATGCTCGGGGCGCACGA
CGATATCCCTGCTTGTCCCTGGCACCTCTCCTTAGACTATCAATATCATATAGCAGCACT
GTGGCAGCACTGCCGTTGCGTACCCGCCCCAGTTAGAACGAGTTACGAGTATTAATAGCT
ACTATCGCCACGTCACTCAAGTAGTTCAACGGGTACGATAGTTCCTTCTACCGAACGGCC
GCACATGTACAGTGGTACAGTATGGCAGTAGTATACAGCAGTAGCAGTTCCCTCTAATGA
AGACACCGTACATATCGTCCTTAGATAGTTGTGGTCGTGTGATTATTAAAAAATAAAAAA
AAATAAACAACAGCTGCGACAGGCTGCGAGATCGAGGATTTCGTCGAAACTCATCTTTGC
TATGTAGCTGAGTGTAATACTTCGATCGCGCGTACTTACGGGTTTTAT
>NODE_18763_length_1128_cov_12.140284_g15402_i0
GCCGTGTCAGAGTCACGGGCGCGCGAACAGCCATCGATCACGGTGCCGAAGCTAACCGCA
TCCGCTCGGGGCAGCGGGAGCCGAGCGTCCCACAGTTCTCGCTCGGTCCGTCGTCGCTTG
CTACTGGAGGCGTTTCTTCCCACACCGGGGATGTTGTTTTCACGTCCCCGCCTTTTCCAG
TGGCCTCCGTCGCCGCGCCGGCCGAGGGAGGGTCGAATCGGGGCCTTTTCCGCTCCGCCA
GCACCCGCGGTGGCGGCGGTGCCGAGAAGTCGTTCGGGCCGGTTCCCGGATCGTTCTTCG
CCTTCTCCCACTGCGCCACAGAGTTTTCGGGAACGGTCCCCGGATCGTTCCTCGGTGTTT
CCCGCTGCGCCGCCGACGGAGCGCCCGCCCCGGGCGTGGCCGTCAACATTTTGTCCAGCA
GGCGCAACGCGTCTGCCAGTCTATCCCCTCTGCAGTAGGCGTTCAGGAGAGCGTTGCAGT
GCACCGCGCTCGGGGAAAGGGCCGACTTTCCCGCGCCGCCGTCGCCGCCGGCGCCGCCGT
GCGCAGCGATGGGTTCCGCGTAGGCCTCCGCCATCTGCCCTACCACGACCTCAGCTTGTC
CCCAGTTCCCTAACCGCCCGCACGCCTCCAAAGCTGCACCATAAGTGAAGGCGTCGTGTT
TGAGGCCATGATCTCTCATCTCGCGCATGATCTCAGAGGCAGATTCCCAGTTCCCCGACC
TAGCACACGCCTCCATAGCACAGTTGAAACCCCACGTCGTGGGCCGGAGCCCTGGGACCC
CGCCCTCCAAGTCCGGAGAAGTCCACATGTCCTCGAGCATTTTGCGAGCGTCCACCACAT
TCCCATCCTTCGCACATGCCTGTAGAGCAAAGCTGTAGCTGCGACCGCTCGGTGGAATCC
CATCTTCTACCATCATCTCCAACACGCCCAGCACTTTGCTCCTCTGCTTCCCATCTCTAC
ACGCCTTCAAGCACGCGTTGTAGCTGCCGCGCGTGGGCGCCAACCTCTTCTCTCCCCTCT
CCCTAGCCCTCCGCATGTCCCGCAGGAGACCAAGCGCCGAGCCCCCATCTCTCCCCTTAG
CATAGGCCAGCAGGGCCTGGTTATACGAGCCGCACGAGAGAAGCGCCC
>NODE_18764_length_1128_cov_10.113744_g15403_i0
GCGGGCGTGCCACCTGCGGTGCCCAGACCCCTAAGACCTGGGTCCGAATCGGCCTCCACC
TCCCGCAGCAACTGCACGCTTCTCTGCTGGTATTGCAATGCTGCTCAAGTCGTCCTGAAC
TGAGGGACGCGGGAAGCCGTCTAGAAAATCAAAGGCAGGCAGGCAGGAGCGAGAGTGAGC
ATAAGAATGCCACCGTCGTGGGGCACCGTCTGCGACAGGTGGGGCTGGGTGGTCCCAGCC
CTCCTTTTGGTTTCTAGTTTGGGGTACGACTACCTGCTGCCCGACGTCGACCCGAACCTC
TCCGGTAACGCCTTTTCGGCCGTCGGGAAGATCTGGACTGCAGAAGACCTTTCGAGCATG
GCTGGAAGCGGCACCATGGCGGCCGCCGTCACCTGCCTCACGGATGCCGCGCACGAGCCT
GGAGCGGCCGCGCTAAAACTTGATGAGATCAAAGCTCTAATCGACGGACGTACCGCGGCA
GACATCCGTGCTGCCGTCTTCAGGGTCACCCACGGGGGGACGAGAGACAAGTTCGCCAAT
TTTGCAAGGAACACCAACGCCGCGGCCACCTGCTCCACAGCGGGCACCGCTGGCTGGAAC
GGACTAGACGCGTGTTTGGCTGGATGCGAGCAGAAAAGTCATTTTCTGGCCTGGACCCCG
AACAAGGGGGCGTGCCATGTGCTCTGCGCTCTGGCCACCTCGCCTTGCACAAAAGCTGTT
GCCGCCGGAACAATCACAATGAGGCCCGTTTCATGGGGAACGATGGTCACGGACTGGAGT
GAGACCTGGGCGTTGGTGTTCTGCCAGACAGTTCACATGGTGCTGTTCCCGCTGTTCGTA
GCGAACATGGTGATCAATTGCCTAACGATGAAGGCACGCTGGCGCGAAGCGGAGAAGGAA
CTGGAAATGTCCGAGATAGACTGTGATTGGTGGATCAGTTTCCACGATGCCATGCGAGAC
CTCGACGCGCTGGAGATCGCAATGGACTCCCGAGCGCATGACGGCCAGCTCCCGGCTTCT
CGGCGGGCTCGTCTCCGGCGGGAGGAAGGGAGCGTTCGGTTGGCCAGGCGCAGGGACTAA
GAGGGGTGCTGTAGGATTCACCTCGGTGGAAGCTCAAGCAAGGGTGGT
>NODE_18765_length_1128_cov_8.746919_g15404_i0
CCCCCCCCCCCCCCCCCGGTGCATGCCTTTCAGTTTTTATCACGCATACACGTAGGATTC
GACATCCCCCACTGATGGTCGATTGTCATGAATTGGTCGCTAGCTAAGCATGTCGCTGTT
GTGTTATTTCAGCTGGCGAGTTGAGTAAAGCCGATATTGCTGTTAACAGCTGGCGAGCTG
AGTAGACCCTACTACATTGCTATCAACAATTGAAAAACATGTCGCTTTTCGTTGCTGAAC
ACCGGTGTATCGCTAAAGCCGCTAGCTGAGCATGTCGCTAGCTGACTAGTCGGGTGTTTT
TTTGTTAGCTGGATAACGTTTCGCTGCTATTAGCTGGAGATGTCGCTAGCTGAACACCAA
TATGTTTTTTGGCTAGCTGAATACCAGTACCAGTATGTTGTTTGGCTAGCTGCATACCTG
GGATTAGGATTAGGATTAGGGTTAGAGTTAGGGTCGTACTACAGTATGTCGCTAGCTGAA
AGCTGAGTATGGTGCCGAATGTGTCGCTACGAGACGTGCCTCTTCATTCAGCTGAACATG
CCGAGCTCTACCAAGGATTGAACACGGACGCAAGAGCATAGCGCATAGGGTATTGGACGA
TTTTGTTGATGTTGTCGTTGGTATTGATTGTTGTTGTCGTTGTTGGCGTGGGTGGTGATG
TTTTTTTTTTTTTTTTTTTTAACGGTGATTTAGTAATATCGTGATGGATTTTCACCGACC
GACGGAACGTTCTCGGACCACTCTGTGACGATTTTATCTTATCTGAGCAAGATAGTGTTG
ACTGAGATCGGAGTTTGATATGGCGTGTTTTTGTCCATTTTTTGTTTTGTTTAGTTGTGA
CAGGCCTATCGGCAGCAGGCAGCAGCAGTGGTGGAACAGAAGTACGTATGACATCGCCGT
GAAAGGCTCGTAGCCTCACGGCCGGACGGGAGGGCCGCCCGGGTGGCCAGCCAACCAATC
GCATCAGCCAGCCAGCCAATCTCAGTTCAGTTGTTTTAGCCAGCCAATCAGATCCAGTTC
GGACAGCCGAGCTGTTGCGAGTACCAACTGGAAATGTGAGGCTCGGGGTCGGTGGTGCTC
AGCGAACAGGAGAAACGGAAAAACAGAGCAAAAAAACATAAAAAAAAA
>NODE_18766_length_1128_cov_6.766825_g15405_i0
GGGCTGTCTGCTACGGCTCCGTGGATGTCGAGGGCTTAACATTTGGCTCTATGTTGGCTC
CTTGTGCCGCTACCAGCCGGGGTTGGCTCCTCTCGCTTCATGGATTGCGGGCATAACTGG
CGTTGATGTAGAAGTTTAAGTGCTGCAGAAGGGTGTACAGAGGACGTCTCGTACAACTTT
TTTTGATGGCCAGTACCGCTGTTGTAGTAGCTGCTTAAGCTTGATGTAGAAAGTGGCTTC
TACTGTAGTATTGGCGGATGCTAAGTACGTACGCGATGCGACTGCTGTGGGGTGGCCAGG
CTAAACGTGATGGGATTGCCTCCCCCAATCGAGCGGGGATGGCTTCTTTAAGATGCTGTG
CTGTGCTGTGCTGTGCTGTGCTGTGCTGTGCTGTGCTGTGCTGTGCTGTGCTGTGCTGTG
CTATGTCTGTGCTTTGCTACGCTAGGCTATGCTAGGCTGGGCTAGTGCTGTGCTGTGCTG
TGCTATGCTATGGTATGTCTGTGCTAGGCTACGCTAGACTACGCTAGGCTAGGCTAGGCT
AGGCTAGGCTATGCTACGCTATGTTGTGCTATGTTACGCTACGCTATGCTATGTTACGCT
TTGCTATGCTAGATATGTTACGCTATGCTACGCTATGCTACGCTACGCTACGCTATGCTA
TGCTATGCTATGCTATACTATGCTATGCTATGCTATGCTATGCTATGCTATGCTGTGCTA
TGCTATGCTATGCTGTGCTATGCTATGCTATGTTTCGCTACGCTATGCTATGCTACGCTA
TGCTATGCTACGCTGTGCTTTGCTATGCTACGCTATGCTATGCTATGCTATGCTACGCTA
TTCAACGCTACGCTATGCTATGCTACGCTACGCTATGCGATGGGGTTGATCGAACCCAGC
GTGGTGATTTTCGCGTGCCAGTTTCATCTATCGTGCGGCAAGAAACCGCACGTATCGTAA
AACCTTAGTTTCGATTCCAAGCGCATCAGGCAATCGTACGAGTAATACGATTTCGGCATT
CCATACATAAAAAAGCTTCGGTCCAATCGATATCAGAATCAGCGTTAAAAACGCCCACCC
GAGATACCAGGGGACGCGCGGGAGGAGGAGGGCAAAAACACGCTCGAC
>NODE_18767_length_1128_cov_4.298578_g15406_i0
ACCACTTGCTGCTTTTGCCGGAATAATCGCAGCTTGCTTGTGTTTTTAGCGCTCGAGTTT
CCTATCGTGAACACGCCGATCAATGACCCGTCAACGCAGCGTGCACCTATTATAGTAGTA
TTTTGGATGTCTAGGCGGGGACAACGTCGCGATATAGTATACTAGGTATCTGGTATCCCG
AGTATCAGGTACTTCGTATATAGTTAATAGGGGGGGGGAAAGTATCTCTTTTGGCAAAAC
CCCATCGACGGGCAGGACGTAGTAGGCAAACAAATGACATATCATATATATATCTACATA
TATACGTACGCAGATAGATGTGTTTTGCTACATGATATTGTGTTTTGTTTGTTGGTAACG
AGAGAACGGTATACCGTTTGTACCGGTGCAAATAATTTGAGTTTGTTGGCACATACATGC
GGTGCGATCGTTTTTCAGCGCTATGAGATGATGAGATGAGAGCGTTTTCTCGACTAAAAC
GGTAAGGGTGCTATAAAGTCGAACTTTTATTTTTAAATTTATTTTCGGAAGAGGCTCCCG
ACCAGATAGATATTTCCCGAAAATAAATTAAAAAATATATAGTAGAGGTGCAGCCATCAT
GTTTTCGGGAAATATCTATCTGAGGGTGGTCATTCGAGGAACTCTATACCCTCATGTTAA
CCCTTTTAGGACTGCAGTCCCGTTTTGGGGACAATCCACTCTAATTCTAAGTAATTTGTC
CCCAGAACGGGACTCCAGTCCTATAGGGGTTAAGGCATTACTCCGTTGGGCTACTGGTAA
AAAAGGTTGACCAATTGCCTACCCAATCTAAGCCTTAGCACACTCTCCCCCCCTGGAACG
GACCGGATGTACGGGTCGACGCGTGTGACCAGCACGCGGTTCCTGTTTATTATGGGGATC
CGGAAGTGTTTTCAGATTCTTGACATGAGGAAATTCGCTTTTCTTTTAAAAAAGCTTTTT
TTCATGGTGGTGGTGAGATTCGAACTCACGACCACTACAACCCATGTCCTGCCGTCGATG
CCATTTGTTAAGGCATTAGTCCGTTGGGCTCGTACTGGTAAAAGGTTTCTTCCTAGCCCA
TACCATTACACTCACCCTCGAAACAGATTTTGGAGGGGGGGGGGGGGG
>NODE_18768_length_1127_cov_471.538899_g15407_i0
GCTGACCCTGCCCTACATCTTCCTCACAGGCCAGAAGACTACAGCAGACGTCACGCTTGC
AAGACAGGAACAAAGTTCTTGCTGCGTGTTGCTCTCACCGTCTCCTGGCCGTTCTATTCT
GTGAGTTATCTTGGCCCTTCGATCTACCACCACTGTTTCAGGACCAGACACGGAGTGTCA
GCTTGCAGGTGGCCACAGCAGCAGCTCGTATAATACGAGCAACGAGCGAGTTTCTGCTCC
TGTGGTTTTGGTGGTAGCCTCCCTCTCTCCTTGTCTCGGGAAAGCACGGAGCCATGTTGA
GGACGGCTGCAGCTGGACTTCTCAAGGGGTGCCCGGGGATGAACAGGGCGGGGGCGATGG
TGGTGGCGGCGGGCGCTAGGAGCTTGCCGGCGGCCCTCGGCAGGCCCGGCCATGGCGCGC
TGCTCTCGTCGATGACAGCTTCCAGATCAGGTTCTGACCGTGACTCTTTCGACGAAGACG
AGGGCGGCAACCAATCAGGGGCCGGGAAGAGGGCCGGGGCAGGGGGGGGAGGAATGAGCA
GGCATCCCCTCCCGCCCCGGACCGTACCCGACGAGATCCTCGGGTTCACCTGCAGGACCT
ACATGGCCGGCGACTCGGACGACCGATACCCCAACGTGCACGGCGTGCACCCGGCGGAGT
TCAAAGTTGGCCTTTCGGTGCCGGTGCCGCTTCTGGGGCTGTCGCCCAAGGAGGAGGAGC
GGTTGATCCAGCTCGTGGGACCGCGGTACAAGGAGAAGGACCAGGAGCTGAAGCTCGTGT
CTGACCGCTTCCCCAACCGCATCGACAACAAGCGTTACCTCGTGAATTTGCTGGAGAACA
TTCTGGTCGAGGCGCGGAACGTGGACAGCGAATAACCTGTCCAATCATCTATCGTCATTT
TGTGGGGCGACGAATGGTCTCTGCCCAATCATCTTGCGGGTTGCGGGGTGCAGGTACTTG
ACCTGTCATCGTCGTCGGGGATGCCAGATACTTGGCCAATCATCTTCCGGGATGAAGGCC
GCAGATTATTGGCCAATCATCTTCCGGGATGAGGGCCGCAGATTATTGGCCAATCATCTA
GCGGGATGAGGGCCGCAGCTTATTGGCCAATCATCGTCGTCAGGGGG
>NODE_18769_length_1127_cov_114.780835_g15408_i0
ATTTGTTGCTTGCCTTAGTCATTTGACCATTGACCACGGGGGGGGGGGTGTTTTGGCAAG
AGAATGATGGGGGTGTAAGCGTTGCTCGCTCTAGGGGCATAGAGGTCGCCTGAAAAATGG
GCGAGGCTTGTGGGGGCGAAGGGAGCAGCCCTGAGGTTTCCGGGTGTCGCTATTGTTCTG
TGGCGTTTCGCGTCTAGCCATTACCCAGATAGATGTGTTCCTGGGAGCCGGCGCCTGAGT
TATTCGTGATCACTCCGTTTACTGTAGGGTTTTCACACTCTCGGTTATTTTGCAGATTTG
TTGATGACGGTCCCGCAGACACTATATCGTGTGAACCAGGCAGGGGTTGGCCGATGACTG
TTTTTATACCCGGCCTGTGTGAAAACAGCGCAGTACGTGCACTCGACGTGTATACCGGGT
ACGGTACAGAACAGTCCCGCGAATGAGAAAGAGTCTAACGAGGAACATTATTAGGTCACT
TTTTGTTTGACGCTACGAGAGAAATTTGGATTACGAAATTGAGCTCAGCGGTGAGCGGTA
CACTAAATCCTATACAATGCAAGCTCAGATTCAAAATAGTTCAACAAGGATGGCTTCCCA
TTATGAATATTGTTTGAAGGCTTTGCTCAGGTTACCTAGGGGCTTTGCTCAGGTATATAG
CGGGCTACGACAGAGGTATACCGTTTTTTGGCTGAAACGGTTTCTGAATCACGGGGCTCC
TTAACCCTTTTAGGACTGGAGTCCCGATGTGGGGACAATCCACACTAATTCCAAGTGTTT
TGTCCCCACATCGGGACTCCAGTCCTATTAGGGTTATAACCCAAAATCGTCGGATATTCA
TTCTTATAGTTGTACTTTGGTCATGGGATTGTGTAATCGGGTACGTAGCACCTTTCCTTT
CCTCCCAAAATCGATTTTTCGGTGAGGTATGTATGGAGCTCTTCAAGTGACCACCCTCAG
AAGGCAAAAACACGGTGCACCTGCATGCAGGCTACCGTAGCATGCGTCTCAAACCAACGT
GTAGACGAAGCGCGGGAACAACGTTTGAGTTACTCGATATCGGGACACCTTTCGATCGCC
CCGGGGCTGTCGCCGGTTGTTGCCATTGTTTGTAACCCGAAATGATA
>NODE_18770_length_1127_cov_70.748577_g15260_i1
AAAATCATTTTTTTTTTTTTTTTTTTTTGTTTCGGAGGACGTGGAAAGGTTTTTTTTTTT
TTGTCTTCTGGTTTTTGGTTTTTGTGTTTTACTACTGTACGTAGCTCTTATTTTCTTGGT
TATTTTGGAATCTGGGTTGTGGGATGGAAACTTGACCCGACAAGTAAAGCATTCGACTCT
GCTGGCTACCGAGAGGCGGTCGAAGCGAGCGCGCGGAATGGTTTTATCTGAGCGCATGCT
TCGACAGGAGCGCTTCGTTTTTTTTCCCTTGATTCACTGCTGCTTCGCGAAGGGTAAATT
GGGGGGTGGCCCCGCGCATGTAGGGGGTGGCCCCACATGGGGGGGGGGGTCCCGTGTAGC
CGCGGCACCACCTTTGTGTTGTTGGGGTAGGCAGCAGGTTGGAGCATGGTTGGGGCGCTC
GTACGGCAGACAAGCGATACATACAGATACAACATAAATGCATTCATGATATACATACCT
GGTGGTAACCGGGTACATACCAGAGTACATCCATACACACCGTACGTACGTAGTAGTTAG
GAGCTTTTCGAAGTAGTTGGATAGTGTCTTGTTTCTTTGCCTTGCTTTTGCCTTGCTTTG
CCTTGCCTTGCCTTGCTTTGCTTTGCTTCGCCTAGCCTAGCCTAGCCTTGCAAGCTTTCC
GCAAAGCCGCGGTTTTGTATAGCCGTGCGCCGTACATACTTTCGATGCCCCGAATCCTGC
AAGGGGTCAAATATGCTACTCAGAGCATATGAGATCGGTCTTTTGGGGCACGTCAAGCCC
TCTGTTGACCTTACTATAGTAGTTTTAGTGTGGGGGGCGGTCAGTCAAGCAGTCAAACCT
CCGTCTCCCGTCAAGCCCTCTGTTGACCTTACTATAGTAGTTTTAGTGTAGGGGGCGGTC
AGTCAAGCGGTCAAACCCCCGTCTCCCGTCAAGCCCTCTGTTGACCTTACTGTAGTATTT
TTAGTGTGGGGGCGGTCAGTCAGGGGGTTCAAACCGCCGTCTCCAGCTTTGGGGTATGGT
TTAATTCAGAGCGCTGCGGTCAGTCAGTCACCCTTGCGTTGGTCGCGCGCCCGGCTCCGT
TTCGGAAAGGCCGTCAACACACGGGGAGAGGGGACAGATAAGGAGGG
>NODE_18771_length_1127_cov_64.498102_g15409_i0
TCTCCTCACGTCCAACTTCAACTTGCTCAATGTTCAATTTCAACAAATAGCAGAATCTTC
AACTTCCTCAACTCGACCCGCAGGAGATTATATTTCGACTTCAACCACCGGCCTCTTTCT
TGATCTCAATCAACACAACCAACACCCGCGGCTTCAGATTCCAACGAGTAAAAATTTCGA
AGCCAAACAGCCTCCACAAGTTCCAACTGTTTGCGGGGGAACATTCAAGTTGTACTGTAT
GTTAGAAATCAGAACAAAATAGGGTGTGCAAGCATAAGAGCGGGAAAACCTGGGTCTTTG
GGGACCATCGCAGGTCCTGATTGCTACGGCCCTTTCGTGAGTACGTAGCAGAAAGCTTCC
AAGTTTAGCTAGGTGGTCTCTTCATCTTCAACTCCAACCATCGGCCTGTTCAACTTCAAC
TGCAACTACTAGCTTCTCCAACGGCAGCAGCCTCTGCATTGATTTGCTATATCCATCTAT
ACAGCTCAGTGGAAGGCGTGTAGCTCCACGGTTTATTATTGCGTCAGCGCCATCATCGAC
TAGTCACAGCGAGTCAGAAACCACGAAACGTTTTCGTAATCACCCGAAAAACGCCGAACC
GATGATGGTGACAGCCAACGTCGCTGTGGGTGACGCGATCACCGACCATGTCTATATTCC
GCCAATCAGGTGGTCCCCCTCCAAACCAGATTGGCCAATCAACGCGCACTGGTTGATGCG
ATCACCGACCATAACTACTCGACCCAACATGTGCTCTTCCTCCAAACTAGATTGGCCAAT
CAAGACACGCGACTATGAACGCCCCCGCCCCCTATTTATGTACGAGTGTATGCCACTTGG
TATTGTTTGTCTTGTGTGCACCGAGAATGACACTTGGTCTTGTTTGTCGTGGCACCAGAC
AGGGGTAGGAAAATGAGGGTAACAGCACACGCACCGCGCACGGCACACCGTCCACACACA
AAACTACCAAAAACCCTCTCTCGCCCAAAACAACACCAGCCCGCAAGCTTTCGGTCCACG
TTTCACCGTGCGATACTCGAGACACACAACAACGTAGTAGATAGTGTCTCTCCAAGTAAA
GTACGTAAAATACCCATGCAAAGCCAGAGCACGACCAAGAAGAGGAC
>NODE_18772_length_1127_cov_50.862429_g15410_i0
GGGGGGGGGGAGCTTTTCTCCCCCTTTGTAGCATGCTGGACGGAAACGTAAGGAACCTTT
AAGCATAAATACGAAGACTAACCGGTCCTTACTGTTTCGTCCCGACTGTAACTTAAGGAT
ACTGATGCTGCTGCGGCTACTGATGCTGCTGCGGCTACTGCTAGTGCTAATAGTGCCTAT
TGCCGCTGCCGCTACCACCGCCGCTAACGCTAACGTAAACGCTAAGTCCAACGCTAACAG
TAACGCCAACGCTAACGCGAACTCAAACTAACGCCAGTGCGAAGGCCAGCGCTAAGGCCA
ATTAATGTTAACGTCAACTAACGTCAACGCCAACTAACGTTATTTAACGCTGACGATAAT
GCCAGCTAGCGCTAACGCTATAACGCTAACGCCAACGCCAACGCTAACGCTAGCGCTAAC
GCTAACGCTAACGCTAACGCTAACGCTAACGCTAACGCTAACGCTAACGCTAACGCTAAC
ACTAACGCCAACGCCAACGCTAACGCCAACGCTAACACCAACTAACGCCAACGCTAACGA
TACCGCAGCAACAGCCGCCGCCGCCGCCGCCACTATGCCGCCACCTCTACTGCTGCCGCT
ACCGCCGCCTGCGCCGCAACAGGAAACACAACCACCACCGCAACCATCACTATCGCATCA
CTATCGCTGCCGCCACCGCTATCACTGTCGCAACCACCACCACTGCTGCCCTCATCCTCG
CCACCCGACCCACCGAACACCTCACGTTTCGCTTCGCGCTTGGTGCAAGCAATGTCTGCC
TGGTCGGTGAAAACCCAATGTACTCCGTCCCGGCATTGTAGGGAAGGGATGCAAGATGTC
TATGGTCATACAACTACTGCCGCAACAGGAAAAAACAACCACCACCGCAACCATCGCAAT
CGCTATCGCTGCCGCCACCGCTGCCGCCACCGCTATCACTGTCGCAACCACCACCACTGC
TGCCCCCATCCCCTCGCCATCCGACCCACCGAACACCTCACGTTTCGCTTCGCGCTTGTT
GCAAGCAATGTCTGGCCTGGTCGGGGTGAAAACCCAATGTACTCCGTCCCGGCATTGTAG
GGAAGGGATGCAAGATGTCTATGAACATGAGTACCCCCCCGCCCCCC
>NODE_18773_length_1127_cov_21.810247_g15411_i0
GCCGCAGCCGGCCCCAGCAGTACATAGCAGTAGTGCGTCGTTAGCGAGGCCAGTGACCAT
GCCTGAGCAGCCTTCTTTCCTGGCGAGCCTCATGGCGGGCGGGATGGCAGGTACGGCGGT
CGACGTGGCGTTGTTTCCTTTGGATACTATCAAGACCAGGCTTCAGTCTGCGGAAGGGTT
TATGAAGGCCGGAGGCCTGCGGGGGGTCTACAACGGCTTGAGTGCGGCGGCGGTGGGCTC
TGCACCCGGAGCGGCTCTTTTTTTCAGCTCGTACGAAGCCGCCAAGCACGCGCTAGACCC
AACGTCTCCTGTGTCGCACATGGTCGCGGCTTCTGTCGCTGAAACGGTGGCGTGTCTGGT
TCGAGTACCCACCGAAAACGTGAAGCAGAAGATGCAAGCCGGCTTGCACACATCGGCTAG
CGAGACGGTGTCCGCAATCCTCAAGAGCGGCGGCTTGCGAGGGTTCTACACGGGCTACTT
CACCACGGTCGTGCGCGAAGTCCCCTTCTCCTTGATACAGTTCCCCATCTACGAGTGGCT
CAAGGTGGAGTGGGCAGCTCGAAGAGAGAGCCCCCTGGAGTCGTACGAGGCGGCGGGTTG
CGGGTCTGTGTCCGGGGCTTTTGCTGCGGCGGTGACCACCCCCATCGACGTCGTCAAGAC
AAGGCTCATGCTGGGGAAGGTCAGAGAACATGACCCCCACAAAAGCAGTAAACATATACT
TTGTATATAGATATAGATGTATACCTGGTATAACAAACTAAAACGTCAGATGTGAGATGG
AGGATAGATATATACCTGGTATAATTAACTAAAACGTCAGGTGTGAGATGGAGGATAGAT
ATATATATATGTACCTGGTATAAATAAACTTAAACGTCAGATGTGAGATGGAGGATTTCG
TCGAAGCTCATCTTTGCAAGCTGTGTGTGATATAATCTGATACATCTACGTATCGCAGTG
CTGTATACAACCCTCTAGCCACTGCAAACATTATTCCACACTAATTCTACTGTCAGTAGC
TTGTCCCCAAAATCGTGGACGCAGGTCAAAAGGGGTTGAGCCGTTACGCCAATCGGGCGG
AGGCGGCGGTGGCGGCGGCGCCGCGGCGTGTCTCTTTTGTTGTTTGT
>NODE_18774_length_1127_cov_15.753321_g15412_i0
CTCATGTCGTGCACGGCTGTAGTCGTATGACCATAGACCCTCGTGGCAGGGGGGGTGGAG
AAAAGCATTTAGCAAGGTGGAGTACGAGTATAGGGGATAGAAATCAAAAAGACATACCAG
GTCGCACAAGAGGGAGGAAGAAAACAAAAGCCGCACGTGCTCGTAGTAGGTTTACGAGAG
GGGACTAGAAAAAAAAGCCGTAGTAGGTGTGTGAGAGAGGTAGAGAAATATATATATAGC
AGGTGTACCAACGGGGTAGAGAAACACATATAGCAGGCGGTAGGGGGTAGAAAACATAAC
ATGGCAGGAGTACGAGGGGGGTAGAAAAAAAACATCAGCAGGTGTACGATTGGGGGGTAG
AAAAAAATACAGAATAGCAGATGTACAAGGGGGGTAGAAAAAAGTCATAGCATGCAGTAC
CCAGAACTGCGGACACAAGATCAAGGTATCTCTTGATTTATCGAATATGTTACGAGTCTT
GTTGAGCGCGTCAATGTCTCTTTTGGCCTTATTATGCCAGTTTTAGTGTAGGGAGGGGTC
AGTCAAGGGATCAAAAACGCCACATCCTACGATGAACACGTTTGTTTTTTTTGTGGCAAG
CCCTGAGGTCTGAGGTCCATCAGGGTGAGGCGTTTCATGCACATACATGTGCTGCTCTTA
ACGCGTGGTACGATAGAGGTACACCTTTTTTTTGCTGAAACGTTTTTTGAATGACGGGGG
GCTCCTTAACCCAAAATCGTCGGAATTCGAAGTTCTTGAATTGGAATATTTCTCATCTTA
TGCTTAGGCCATATTTTTCATCTTATGCTTAGGCCCTGGGGTTGTTCATCGGGTATGCAG
CACTTTTATTTGCCTCCAAAATCGGTTTTTGGGTGAGGTATCGAACACCTCAAGTGATCA
ATCACCCTCAGAAGGCTTACGGCTTACAGATGGTGCACCTCTATCGTAGCATGCGTATCT
TCAGACCAATTCGCTTCTCGGAAAGTGAGAAGAGGTGTATCATCAGGCGGCATCATGCTG
ATTCGGAGTGGGAACGTTGCCGTGGAGGCGCCGTTTCCACCCAAAAAATGATGGTGTTTG
AAAAGGCGACGCACAATCTTAGCGACACAAAAGCAGGAAAGCAGGAC
>NODE_18775_length_1127_cov_11.598672_g15413_i0
CGTGCAGGACATCACCATCAGTACCAAGCATCAGCATCATCACGATCGACCACATCAGCA
TCATCGTCCCCATCACCATCACAATTTTTCATTCGTTCATCCATTCATAATGTTTCGTCA
CCACCACCCGCCACTATATGTCGCCTATCATCATGCATGGTACACAGACAATATAAAAAA
CTTGCAAATTTAATCCTAGACTTACTTCCTATTATCCTGCCTCGGCCAAAAGACTACCAC
AGGTACAATATATACCCAAGTTCCCACTACGAGTACTGCTGCTGCTTGCTGTAGGCCGAT
CGAGGTACAGGCAACAACGCTTTTTTCACACCGGGTGAGTGTAGGTGTGGGTCAACGAGC
ATATATATGTACCACGGCAAGCAAGGAAACATCCGTAAGTGTACTGAATATAAATGTCAT
ACGAAGTACTACTACGTAGTAGAATGGTAGCCCCTTTCAAGCGATCCCGCGAGATTTAGG
CCGTTGGGAGCAAAGGGACCTCTAACCCCGAACGCACTAGGATCCCTTGAAGGGCTACCT
CCTACGTACGGTACTGTGCATAGTCCAGTCTACAGCCGATACTACGTACTTCAGACTGGC
GATATCGTAACCTTAGTAATACTCTGTAGTACCAGGTAGATAACTGCATCATATAGTACT
GTACCTGGAAAGTAGTAGTGAGTATAGTGGTATCAGTAGTTGCACTCGCCCAGCCAAGCC
ACCCTCTCGTACTGCAAGTCAAAAACACAACACAAACGCCAAGAAGAAGGAAGAATCGTC
AAAAAAAAAAAAAAAAAGCCGACTTCTCACTCGCATTCCATTATTCATATGACGACCCAT
GCCCGGCTCTCGTCAATCTCTTACCGCCCAGCCGTCATCAATCAATCCATTAATTTCCGA
CCCGCAGTTTCCCTAAAGCTTACACAAAAATAGTAACAATACAAGAAAAAAAAAAAACGA
AACTCGGCGCCAAGAAGAAGATCAAACTCAACTCACACGTCATTCCTCTCTCTTGGCGAG
AAAAAAGAAAGCACGCCAAACAAAATGGATGGCCTTATGTATCCGGAATGTGCTTACTAT
CCTTCATGGTCATCACCATCACCATCCCCACCACCACGATACGTATG
>NODE_18776_length_1127_cov_11.131879_g15414_i0
GCTGTCTTCGCTGAATGACTTCGTACGTAACTGTCTTTTTTTTTCTTTTTTTTTTCTGTG
TTTGCACCCTTGACTTTATGGCGGACTGACTTGCCTGACTCTCCGCAATCGCTTTTTCAC
ACACAGCTTGCAAATATATACATAAGAGTTTCGAGGAAAAATTCGATGTCACAGCTTTTA
TTATGAACAATGTTTTTTTTTTTCAGTTTTCAAAATTGTATATACACCCTCAAAGGTTAG
TTTGGACTCTCCTCCACGATATATAGAGATCAGTTGATGTACCATTGTACCGGTATCATA
ACACAGAAAAACCGCGGCTGAGAACTGTCATACTTGTAGTTGAAAGGTTTTTTCCAGTCG
TTTTCATTTCTTTTGGGGCACGTATTTAAGAGAAAATAAAAACGACAGCTGTGAGATCGA
GGAGTTCGTCGAAGCTCTCATATTTGCAAGCTGCGTGGGATACTTCCATCGCGCTATATC
GCGCTACATTATACGTGCCATCGATCGGCGTCCGAGGTGCGTCACAAAATTGTGTACTTG
TACTGCTGCTGCTGTTTCCCGATATTTTGTATGCGTACATTTTGTTTTTTGCTGTTGTTC
TTCGCACGGCACCGTATCTCACGGATATACATGATACAGGTACGGACTACAGAGAGTACA
TACTGAATAGAGCAATAGTCGGTCAAGGTCAAAGCTCGAGGAGCAAAAAAAAAGCGGCAG
ACGCGAAGGCGTCTGTGTTTATGGTACGCGGTGGCTCGATTACGGGGGTTGCGGATGGAT
TTCTGGTGGGGGTTTCGTATTTTGTGTCGAGGCATTATACTTATTAATAGTATGCCTGCG
CCGTTCCGGAGTGTGAAGCTGCCGCTTTGAGGGGCAGTCGTCTGTCCGCCGTCCACTGCC
TGGTACAAGAGATGAGCTGGACCACGAGCGCTCAAATCAACCAACTCTCTATCACACTCT
CTCGCTCAGTCCATCAATCACCCCCCCCCACGGCCCCCCGATTCTTCTCTCCCCCACCAA
TCCAGTCCTTTCGTGGACTGCTCTCCGTTCGAGGAACCAGACGAATCGGAGGCGTCGGAC
GTGGAAGGCGCGTCAAAAAAGTTACCAAAGCTACTGCTGTATCATAC
>NODE_18777_length_1127_cov_10.832068_g15415_i0
CTCCCGGTGATAACAGGCGACGATTGGTTAGGGGCGGGGACAGGCGTCCTCGGCCCAGCA
GGGGCAGCAGGACCACCAGATGGCTGGTAACCACCCGCAGGGGCAGTACTCGCAGGAGTC
TGGTAGCCACGCCCCCCCGCCCTCCCGGAGATAACAGGCGACGATTGGTTAGGGGCGGGG
AGAGGCGTTCTCGGCCCCGCAGGGGCAGGACCCCCAGATGGCTGGTAGGCCCCGGCGGGG
GTAGGACCCCCAGATGGCTGGTAGGCCCCGGCGGGGGTAGGACCCCCAGATGGCTGGTAG
GGCCCAGCAGGGGTAGGACCCGCAGATGCCTGGTAAGCCCCCGTAGGGGCAGGGCCTGCA
GATGCCTGGTAAGCCCCCGTCGGGGCAGGACCCGCAGAAGCCTGGTAGCCCACCCCCGCA
GGGGCGGGACCCGGAGATGGCTGGTAGGCCGAGAGGCCGCTCCTTGGCGCACCCGGGCGC
CCTCCTCCATCGCGAGAGGGGGCGGTGCCGCCCGGCTTATAGGAGGCCTGGTCGCTCCGA
GACGCGCCCGGCCGCCCCCCTCGGGGGGCCGGCGCGGAGCTTGACTCCTTGTACCCGGAC
CTGTCAGTCCTCGGTGCGCCCGCCCGCGGGCCTCCGGGGGCAGCGGTGGAGGGAGGTTGG
TAGGAGGGTGGGTCGGTCCTGGCCCCGCCCGGCGGTCGCGCCCCCCCGTGGGCGGGGGCG
GCGGACGGTTCGTAGGCGGACATGTTGGTCCTCGTTGCTCGCCAATCCCTGCTGGCGGGG
GCGGGCTTCGGGCCCCCGGTAGCGCGGTCGCCGCGGTCCGTGCGAGGCGCTGCCGCTCCG
TGCTGCTGGTTGTCCGACATGCGCGGGGGTGCTGCTGTACCGCCGCCGCCGCCGCCACCA
CCGCCGGAATGGCGATCGGTGGGATCGTGTTGCTGTTGCTGCTGCTGCTGCTTTTGTGGG
CGCTCCTCAGGAGCGTGAAGCAGTGGGATGTCCATCATGTCCAGATCGAGCGCAGATATG
TCAGCGCTTCGACCGCTGCCCCCCCCTCCCCCCGAGCCACCGCCGCTCGCGTCAAGCTCC
GCTCCCGTCGGCTCAACACGCGGACTGGCGCCCGGCGCCGGGTGTCC
>NODE_18778_length_1127_cov_9.674573_g15416_i0
ATATATTTATATATACTGTATTATTTTTCCCCTAGGGTTTTACTCTGTTCTTACTCTGTT
TTTACTCTGTACCGTCAGAGGTACTTATTGTCACTACTTTGCTGCAGTATATTATACACA
CGCACCGCCCCAGCCACCGATCTGTTGTCAAATGCCCCCCCATGCCAGCACACCACACAC
ACTGATCCAACGCCTATATACGAAAACAAAAAAAAAAAAAAAAAAAAAAAAAAAAAAAAA
AAAAAAAAAAAAAAAACGAGAACGAGAACGAAAACGAAAACGAAAATGAAAACGAAAACG
AAAACGAAAACGAAAACGAAAACGAAAACGAAAATGAAAACGAAAACAAAAAACAAAAAA
ATCGAAAACGAAAAAGAGGACGCAAGCACGCCCACATACTCCCGCTCCCAACCTCCGACT
TCCGTCCTAAAAGACCCGACCGGCCCTTTCGAAAGATGACAGCAGAGAGAGAGAAGAACG
AGGGAGGGGCTCTTGCGGAAACCCTTTGAAAATAAAACGGGCGGGGAGATCAAACAACCG
TCCCCCCGGGGAGGTCAATCAACCATCCCCCCAGGGGGGATCAATCAACTGTCCCCGGAG
ACGTCAACCAACCGCCCCCGGGGAGGTCAACCAACCGTCCCCGGGGAGGCTAACCAACCG
TCCCCGGGGAGTTCAATCGACCGTGCCCGGGGAGGTCAACCAACCGTCCCCGGGGAGTTC
AATCGGCCGTGCCCGGGGAGGTCAACCAACCGTCCCCGGGGGAGTTCAATGAACCGTCCC
CGGAGAGGTCATATAACCGTCCCCGGGGGAGGTCAACCAACCGTCCCCGGGGGAGTAAGG
CAAACAACAAACGAAATAAATTGGTGGGCGGGTTTCTACGCGGTGTTGTTGTAACAGCCG
GCTTTTTTTCCACGAGGGGATGGAGAGGAGGATAACGAAACCATGGGGATCCAATCCGTT
TTGGCTGGGGAAAAAAAGTCGTCTAAGCACACACTACCCTGTCGCTATAAGTACACCAGC
GTTTGTCAAACGTATCGCTGTCGACCAGGCAGCAGAGACCTAATGTGACGGTGGAGACAC
ATATTATATATCAGAACACACCCCAGCTTTGGTTTTGGGGGCGGGCG
>NODE_18779_length_1127_cov_4.659393_g15417_i0
GGGGGGGGTTCTGGTGTGGCCACTTCAAAGAGGGGGGGGGGGGGACGGACATTATTTTTT
TCGACGGTCGATTTCAGATCCTACCTAAAACCGAACCTCCCGGGAATTTTCCCGACGCCG
AAAACCCAGATGTGCGGGGGGGGGGAAACTGATTATGACGGTTTCACCCATGACGGTTTC
ACCCAATCTTGAAACCGTTGATGATGGGTGATTGGCGATTGATCATTGATGAGTGCATTC
TGGTGTTTGATGGATCGTCTGATATTTGGTGTTTTATTAATGGAAATTGATGGTTTGGTT
TCTGATTTTCTGATTTTCTGATTTTCTGATTTTCTGCCTTTCCGATTTTCCGACTCTGAT
TTTTTGGTGTTTCTGATACTCTGATAAACTGCTTTTCAGATTTTCTTTCTGTTTTATTTT
GCTGATGTTGCTGATTTCCTGTTTTTTTCTGGTTTTCTGTTTTTTTCCTGTTTTCTGACG
ATCTGATTTTCGGATGTTTCTGGTGTTCTGCATCTCGTTTCGGTGTGTGCTTGTTTGTTT
CGCTTTCTAAGTAGTACCCCCCCCCCTTTTTTTTATTTGCTTTCCTTTTTGTTTTGGCGA
TGAAACCCATCGGCAACGCTCCTTCTCTCCACATTTCCTACCACTGCTTGTGGCCCAAAA
TATAACCCCCGCTTGTGATACCCACATCAGAGTCCAAAGTATATTATATTCTCGGACAGA
GTGGCCCAATAGTATATTTTTCATCATCTCTCTCTATTTCTCTCTTTTGAAAGCTGTTCG
GCACACCTTAATTAGGTACGTCTGAATGGCTGTCGATTGGCTCCTTTTATGTTTGGGCGG
TCGTGTTAACCGAGCATCCACTATAGGGCCTCTCGGGGGGTATACATGTTTATACCCCTT
CTTATTGGCCGGGTACACAAACAAATCACGACAAATTCCGCGTCGGGGGGTATATATATA
TCCCCCCCCTCTTATTGGCCGGGTACACAGAATCGCGAGAAATTCTGCGGCCACAAGAAA
CTGATAATTAAGTCACTGAGGATCACAGAGAAGTTTGGGTGTGTACCTGGGTCGTCCGTG
GTGGGATGGGGATTGTAACTGTTTTTCACGTTTCTTTTTCGTTTTTC
>NODE_18780_length_1127_cov_4.300759_g15418_i0
AAGATGAAGACTCAGCATACGAGGGCGGCGGGCTGTCCGGAGCGGGGGGGACACCTGTGC
TTGAATGTCGTGCAGGTCCGGTGTTTTCGTTGCCACTGGCATGGCCACCTCGTTCGTTCG
CGACAGCAGTCGCTCCCACCGCTGTGCTTTGCCCGGGCGTCTTGCTTGGTCGGCGGCGGC
GGTGGCAGATACAGCACGTCACACCGACGGCTATCGCGATGAGAAGCAGACTCCCCCCGA
CGGTAACGCCAAGGATGGTAGTCGCGTCGGGGAAGGTAGAGCTCGATCCGGCTTTATATC
GCGAGGGGGAGCATGGAGCATGTGTGGTGCCCGTCGCACACTGTAGCCTGACTCCGTAGA
CGAAGGTTGAGGAAGCCCACACGGTCACGCCCGTGGCGAACGTGTCGAACAAGTCACCGT
AACAATCGGAGCTCGATACGTCCGGGAGAATCTCATCATTATTGTCGAACGCCCCAAACG
GACCCTCCCACCTGTCGCCTTTGCCGTCGGATCCTTCGAAGTGCATGTCCGCCAAGAACC
CGAGGGGCCCTTCTCTAACCCCGGTGCGCACTGCCGTGATGCCGTTCGTGAACGATATCG
CCCCGTCGCTATCGCCAGTGAGTGATCCGAGCTTTGTCTGGTCAGAGCACCCCCACGATA
GCGACCGGACGTAATTGTGGTACGAACCCTCCACGGACGTAAGAAAGCTGCCGTTCGCAC
AAGCGAAGTAAGTCGGAATAACGAACGAAAGATCCTCCGGGTGCCCGGCCGTCGAGGCAG
AGCTGAACGACCCACAGTTGGTGTTGTCCTCGCTGTGGGCCGCGGTGTTCGTAAACACGG
CAGATGACGCCAACAAAAGGACGCCCGTCTTGAACAACGCGCTTGCTGCTCTTCTTCGTG
GTGTGGACGGCATGTTTTCCCTCTATAGGATACACCTACGTACCTGGGAGACGCGCGGGA
TGCCGTTGTGGTGAGTGGGTCAGAATATCGCACCGGCGGAGGCAGGCCGGCCACGTAAAT
ATAGCCTATCTATGATGATGACCAACACCGGTAGTATGCCACCCGTACAACAAGTACCCG
ACACACCAGGTACCAGGTACGTGTGTGTGGTACCCGCGCGTGCCACA
>NODE_18781_length_1127_cov_3.962998_g6213_i1
CATGAATACCTCACCAGGAGAAAATGTCCTGTCCCACAAGATTTTCTTGAGCAACACGGA
TCGAGGTCGAGAATTGGCATCGGATGGCAGCCTGGCGGTCAACAGGCCAAGTGTCAATTT
CGAGATGTGCTTGGTACCGCTAACGCTGCGGCCGGAACCGTTCCTGGTCCAGAGTGTCGT
AGCGGACTACCGTACGGACGTCCTTGAGGTCCGCGCGTACCCTGCTCGAGGTGCCAAGAA
AAGTATTTTTTTTCTGGAGGATAAAGAAGTACAGCAATCTGGACGGCGTGTCGCAACATA
CTTTGCTCCCGGTTCCGGATTTCACGAGGAAAACGCTTCGAACCGTTTTAGCCCCGACGA
TGGAGGAAGCCACGGAGGCGCAGTCTTCGGGCCCGTCTCGCCGGCGGAAGAGGCGCCTTC
TGAAGCGTTGGAACCCTACCACTCGACTTCGATGGTGCTTTACGAGGGCGGCGCGACCTC
CTCAACATCGTGCCCTCTGAGGGTTTACGACTCGAGGGAAACGGTGGTGCACGACAGAAC
CGAGATCTCGGACGCATCGAGCCGCCGGTGGGTTAACAACTCGAGTGTAATGGGGCTGCA
CGACGGCGCCGGAGCCTTTTCCTCGTCGTGCCCCCTACTTGTGGAGCCCTCGAGGGCGTT
GGTGCTTTACAACGGCGTCGGGGCCTCCGACACATCCTGCCCTTTGAGGGTAGATAGTGT
GCGTCCGAGGGGTTGCTTCGTGGCTTCGGCCACCTGTAAAGGTTCCTTCCAGGACTCATG
CGTGTCCGGTCTGTTTTGCCTGGTTGACGGGAAACCCATCGGAAGGGACATCTTGTGGAT
CCCTCATCGCCCTCACCGCGATGTTAGTCGTTGGATCGACACGTTCCAGGTCAAATCGAT
CCACAATGAGCTCCTAGTGCAACGGAGGAAGTATGCTGTCGAGGACTTCGAGGTACTTGG
GAGGAGTGTTGAGCTAGTGCTTCCGGTGGCAGAGGCTACAGAACCATTCATCGACGATGG
CAAAAGGCACCTCATTGTGGTTGATCCTCCGCCGGCGCCTGAGCCCACAGAAATGTCCTA
CCTGAACACGAGAACGGAGGAGGACCTCCCCTCCGACAACCTTCACG
>NODE_18782_length_1127_cov_3.600569_g15419_i0
CCTCACCTAACTTTTACTTACCTAAACGCCTCCCCATTCAAACCAGCCGAATTGCTCAAA
ACACCTGGAACAAAGAATCAGCATGCAGCCCTGGCGACGGTACGTGGACAAGCTCACACC
CCCCGTTAAAGAAAGTCAATACGCTCTCGGAAGAGGTGATGACGGACATCAACGTTTTGC
TTGCTACTGAGATTGTCCATTAGTCACAGGGTGGTTCCCCATATATGTCGACGCCTTGTT
ATCCTCCTTCACCGTAGTACGCCCAACATCGCGATCCGGGAAAACCAAACTCCACAATTT
ACGATGGGAGATCTCCGTCGTGCTTCTGAGTACAACTAGTAGCCCCCCTGCTCGGTAAAT
GGCGGCCAAACTCCTTCTCGCCTACTGCATAATCAGGTACGACATCGCATAGTTGATAAC
AAAGCATCGTGATATCACGATGACTCCCAAAATCCTACGAAAACCAAAAACCGAAGTCGA
AACTTAAGTCTGAATCCGCAAACCGGAAATAACAGTTTCTCTGTGCGCTGAAAAACACCT
AAGTATCGAAATCCCATCACCCAGTCACTACTATTTACTATCCTAATTAAAACGGCATGT
CTCCTTCGCCCACAGAAAACGATAAACCAACTCTGAAAATCAAAGCATACATCCTTCCTG
ATTGTTTCCTCGGATATATTGGTACTTCGAGTATACAGCAGAAACCTCCGGGTGCAGTTC
ACAGTCATTCCAGTCGTGCCCATCCTTACGTGGACTGCGATGTTCCGTCCCATATAATAA
GTCCCTTTATTAACCAATCAAACCGGTTAGGTTCTCAACTAAAGCAAACCAAAAAAAGTT
TTTTTTTAATCCTCTGGTGGATGGGTAAAAATAAAGCTTAAGCCCTCCACACACAGCAGC
CAGCCACATTTGTTCCAACATACAGTAGCTCAAATGCGTTAAACACGGCTGCTGCCTCTG
CCGCGGCTGCCCCATCCCGATATCTGGCATCGCCGCGACCAGGATCATTGTGTCCCGGGC
CTTCAGACTACTCCAGACATAATACATGTCAGGGTCATCACGGCCTGCCCCAAGGCGGAT
CCATCATTTAGTTGAAGCTGCATCTGGGGAAACGCCGCAGCCAGAAC
>NODE_18783_length_1127_cov_3.458254_g15420_i0
GGGCCGTTTGATGGATATGGGGTGGCGTTCACGAGCAACCAGCAATTGAATCTGTTCAAT
TTCTTCGGGTCTAACTTCCTCGGGATACCTCGGTTGGGTACTCACATCCCCCGCACGTAC
CACGTGACCATGACGTGCATCCAGGCAATCGACGGTGGATTTGGTGTCGATTGCCACGAA
ATGCAGGTGGTGTTTCACAACGCACGACATAGTCCAAAGGATGGGGTATCCGTGTACAAT
GAAGTTAGCCTATCCAGGAGAGTTGCTTCGGGAAAGAGGGTTGGAGGGGGGGGGACGTTC
GTACTCTTATACAGGTATAATGGCAGGTGTAAGGGCCATACTCGGTGCCTCTGGGGGGTC
GTCCCAGGAGTCAACCCAGGGGTCCTCGGGGTCAACCCAGGGGTCCTCGGGGTCATCGGG
GTCGGTCCTGGTGAAACGCAAAAGGGGTACGGGTGCTTACAACTGTGCCAGACTGAAGGA
AGGCTGTAGGTACCGAGGGGGTCAGAAAGCTGGTATCCGACGTTAACAGGGCGCTGAAAG
AGTTGTGGACCAGTATCGAGAAGGTGAAAAACCCCACCATGGGGTCACAACAGCTGTACC
TGGAACGGCAGAACGGCAAGATCAGGGTGCCATATGATCAGCGGGTGATGGTCATACTGA
AAGGACGGGGATTGGGGGAATTTTACACCGTTTTCCCGACCCCATACAAGTTTGGACGGT
TCATGGGAGAGGAGATGTTCGAGAAGTGGTTATAAGAGTTTGTTTGGGGTCACAGCTCAG
GGTGCCATATGACCAGCGGGTGATGGCCATACTGAAAGGACGGGCATTGGGGGCATTTTA
AGCAGGCGAGAAATGGTGATATGATGGGGCCATCCTTCATTTGTCAATAATTGAAAAGTT
ACACTCATGTATTATTTGGTCAAATATTTTTATTGATTATGTCATACTATGGGTTAATCG
ATTTCTTCCGGTGGAAAGGGTCTAACTGCCTTTACTGAAACGTAACCGGAAAAGTTTAAG
GCGGCATTATTATGGTCAAGAGCGTGATTTTGCAGTTCGGATCGTTCAACATCTGTCAGA
TCGGGTGTTTCGCCGAACACCACGACCTTACACACGTTGATACCATT
>NODE_18784_length_1127_cov_1.840607_g15421_i0
GAAAAATACACATAAAAACAAAATTTAGGATAAAAATGGAGATGACGTGCCTTATTAGTC
AAAATGCATACAAAAACGAAAACGAAAACATATTCAGGACGACGTAAAATAGCGGTAACA
TGCCGAAATGAATAACCAGGAAAATATGAGATTAGGGGTAACATGCCTTAATGTACGCAA
TGTGAACAGAGAAATGAACAGATACAGTTCGTAGGCCAAACATGAATTGAGTGGGGCGCA
CCAGGCAATACAATACATTGGGCAGGGCAACAGTATTCATAAGAGAAAGACATACATACA
CCTGTAAATAAGAGGTGAAACGCATTGTTTAATACCTGGTAGAAGAGACGAGAAGATAAT
AAAAAACACGTCTAATAAGCTAGGTAGGAGAAAGGAGAAGCATGACGTTGTAAAAATAGG
TGGCATGAACGAGAAGAGAAAAACAAAACACAGGTCGAACACAGAGGGGATGTACGCAAA
GCAAAACAACAAACCAAGCAACAAAACGATGAGAGAAATAATAAAACAAGCCAACCAAAG
AGGACGGACCTTAGCTGAGTAGGATACAGAGAAAAAACACACACACAAAAACAGGTTGAA
AAGAGGTGATGCACAGGAATTATCGCAACAAAAAAACAAGCAACAAAACAGAGAGAGCAA
GACGCGCATCTGGTGGCGTTTTTATTGTGGGCGCCACTGAAAAACCTTCACACATCAGCC
AGATCACAGATCCCCGCTTAACGATCTAAATCTTTCAGGGCAGATACGTTCCTGATCTGC
ACTGACATATGATCTAGCTCATGTCGCCGGGTGGAAGCCGTACAATCTGCATGAACCTAC
GTAGGGTGGCACGTGTTTTCTGGATTGGATCTGTAGTGTACAGATCCCAACACTACACCT
CATATACCGGTAGGTTAGGATCTAGATGGTCTAGATCACGATCTTACTAGATAATCTAGG
TCATGATATTTCTAGATGATCTAGATCGTCATCTGTCCGATCAGCTAGTGTCACTAATAC
TTATTAATAGTACAGTACTGGTCCCCCGCTACAGCGCCGGTAGGCGCCAGCCAACAACAC
CGGCACTATTTATACCGCCAACCGGCACTAGTTACTCCGCACACTGC
>NODE_18785_length_1126_cov_336.647673_g15422_i0
GAAGGGGTGGCAGAGACGCGGGGAGGGAGGGGGGGGGCTGTTATGAAAAATAGGGCGGGG
GGGTCGGCAGTTGTGTCGGAGAGAGGTTGGAGTTGAGGTTTCATGGTGTCGCACCGTATG
CACCACGTTTTAAGCGGTCGGCCGTGCTTGGGTGCTTTGTTTTGTTTTTTCTCTCTTTTC
TTGCCTTTCTTGGATTTCTTACGTTTCGTTTGAAAGGTTTTGAGATTTGGAGAAAAAAAA
ATGGTTTCACTCGTACCTGATTCGTCTGGGCGAAAGGGGGAGAGAGAGATTAGATGGGGG
GGTTCTTTCTGGCCCGTTGTTTCATGTTACCGTAGACGATGCAGTACCCACCGACATACT
TACCACATTGAACTACAAAGGTATGTATTTTGCAAGAGGTGTTTGTGGCTTGACAAAAAA
TCGAGTTGATGCGAATGTATCAATGAAGATGGGACGGGGACAGGGTAGTATGGGTGAGAG
GGGGAAGGGGGGAGGGGGGGGCAGGTTCGAATTTATTCCCTGTAGGACAGCCGGGGTGCG
GAGCCGGCAGCGGCGGCAATGTGTGCTCTTGAGTCATGGCGTAACCGCGCCTATAGTCTT
AGCCTCGTCGTTGCGCCTTGGCGTTTTTCGAAGGGAGTTGATAGTGGAGAGGGGGCGGGA
ACGGGAAAGGGGGAGTGTGCCACGCCGCCTCCGCGTCAACCCTCGTTCGTGTCGTTATGG
CATATGGGGGCGTTTGTCACCGGATTTTTAGGATCAAAACGGGTTTTGGAGGGGGGTGTC
TCGTGCTGGTATCCCTGCTGCGTGCGTATATGACTGGTGAATCTGTACACCAGGAATGTT
TGCGCGGTGTCTTGTATTTTCTACAGCTTTTGTTTTTCGCATGCGTTATCGACAATTATA
TAGTACGATACCGGCTGTTGTCTTCACGGAGAGGGGGATAGGAAAAGAGTAAAAAGAGGA
GGGAGGGGGTTGGTTCATTCTTGGAAAGTGGCCGGATCCTAGTCGGAGATCGCCACCGTT
TCATTCGCGTGTTGTAGTATTGAGGCGAGAAGGGGGTGCGACGATAATGAAACATTTGTG
TACACATGCGCGGCGTGCCTTGCTTTGCAAGGTCGCTTTTCTTCTT
>NODE_18786_length_1126_cov_73.075024_g15423_i0
CCCCCCCCTGCAATGGTTGCTCTACGACGCCTTTTTCGCGGCCGCGGCAGCCTTCGCCGC
AGCCTTCGCCGCAGCCTTCGCCTTCGCCTTGGCGTTCTTAGAGCTGCTGCCGCCGCCGCC
GTCCTCAGGCGCGAGTATCTTCTCGAGGCCTGCCCTGGCTCTGTCTCGCCAGTCGCTGTT
CACCATGGAGAACACGGCGGTGTCGCGATTGCACCCCTTCACGACCATGTGCTTCCGAAG
CACCCCCTCAAGATGGAAACCCGCCATAGGCAGGTGTGTTCGCGCGTCAGTGTCCCCCGC
GTCCACCAGCCTCTCTACCCGGCGGTAACCCAGGCCGAACAGGTGGCCGAGGAGAAGGAA
GTGCACATCGTGCACGGCGCGAGACTCGCGGTACGCCGGGTTGAGCCAGACGTCTCCTAT
TTGGGCGCGGAGGCACGAAGGTTCGTTTCCCAGGATGCCCGCCATCCCGATCACATTGCC
CGTCTCGCGGTCAAACACCGTGAAGCGCAGCCCGTCCGAGAGAGGCTGCAGGAGGGGAGA
GGAGGTCATTTCTCCCGCCGACTGGAAAGGGCCGTGGGGGCTGAAGTTCCACAGGGCTAG
GTCGGGGTTATACGCGTGGCCCAGCTTCGGCGTCCCGTTGCAGGCCTTGAAGAGCCGCTC
TACGTCTTTCTGCACACGCAACACGCGCAGGGTCACGTGCAGCCCGCGGAGCTCCCCCGC
GACAACGCCTGCCGCCACCTCGCTGTCGCAGGTAGGGGCAGGGGGCGGAGCCGGGACCTT
AGGCAGTGTGCGCGCCGCCTCGAGAAGCTCGTCGTAGAGCTCGGGCCGCGGCTTGAGCGC
CTGCTTCAGAGCGCTCGGGCCGACACCGTCGTATGTTTCCGCCTGTTCTCGCATCCGTTT
GAAGGAGCCTCCGAAGATGAGCAACAGGAAAGTTACCACCACCGTACAGCAGAACACGAT
CACACCCGCGATGAGACCGATCAACTGCGACGTCACCTCCATAATAGGTTTGAGGGTGTC
GAGTCCCCTTCTACGCCTCAACACCTGCACTGCCGTGAAAGTGCACAACGGTGAAAGGGA
GAGAGCGGACACGAGTGCCCTCTGGGGCAATTTTTCCATGTACCGG
>NODE_18787_length_1126_cov_58.054131_g15424_i0
GTACCCGGGTCCAAATTTTGAGGCCGGGGTGCAACTCTACGATCGACGCAGCAGCAGCTT
GCTTTATCTTCGACTTGCACAGCGGGGTCTGTTCGAGTACGATGATGCACTTGGCTCTCG
GCGCTATCGTCTTCTCCCCTCTTATCACGCAAGCGCTGCTTCCGCATGTGGCACTGCCTC
GCTCTGTGGCTCGCCCCACAGCAGTAGCGCTTGCGATGGACTGTCAGCAGGAGCACCGCG
AGGGCGTGGCACGCGGAGAGACGCGCGGAGACGTGGTTCGTCGTGTTGCCGAGGCGTGCC
TGGTGGGCGGCTCGGCGTGGACTTGTTCGGCGCTCGGGGCCGCGGCCAAGGCGCCTGTGA
TGAAGCTTCCGGAGGATGACTCTGTGAAGCCCTTGCAGCAGAGCGGAAACGGAGGGAGCA
TCCCCCCCTTCACCGTTCTTCCTTCAGGGGTCCAGATCGCCGATATCGCTGTTGGAGAGG
GTGCTGTGGCGGAGTCTGGCAAAGGCGTGACGTTGAAGTGGGTGATGCGACGCTCCAACG
GTTACTACGTTAGCTCTTCCACGGAGGGAGAGGGCGAGCCGTTCGTCTTTAGGGTCGGCG
ATGAGAAGAGAGTCATCAAAGGTTTGGACGAGGGAATCAGGGGCATGAAGACCGGGGGAA
CACGGCGCATCGTCGTACCGCCCCAGCTGGCGTACGTGGAGGGCTGCCAAGACGGGAAGC
CGGGGCCGATCCCGCTGGGCCTGGGACCCAAGCAGCAGATCAACACGCGGAAGACGGACC
CTCTTTCTTTCGAGGTGAAGCTGACGAAGGTGCGATAGCGCGCGAGAGACAAGACTACTC
CCGCACGGCCGAATTGGCCTCGTGGAAGCCTCCAGCGCGCGGTGTGGTCTTTCTGCTCCT
TATGCCTAGCTAGGCGTGCTACACCAGGGGGAGAGCACTTTTTTTTTCTGGCCTTAATAC
GAAGGCATGGCTAAATATTCACGATTGAGGAACTACCCAACAAGGCATGCCTTAATGTCT
AATGAGGCATGCCTGTATATCCAATAAGACACGCCTTTTTACTAGGGCTGGGCACTGGCT
GACTCAGTCAGTAGTGATAATACTGTCGTCAAAATCAAAAAAAAAA
>NODE_18788_length_1126_cov_57.334283_g5642_i4
GAACTTCTGTAAGTTCTGTAACACCTTGGGCACAATACCCCGGGTAAGGGTATTCCCTCG
GCACAATACCCTGTGTGCCGGTACAGATTAGGGTATCGTTGAGGATGTCAGGAGACGGTC
AGTCGAGGGAAAATGGGCATCGGTCAAGGGTGTGGATTCGAGTGTTCCACACTAAAACCT
AGTATTTTGGCGTCAGTCAAGGATAAAAAATGAAAAATTGCCGTCAGTCAAGGGGTGAAA
GTGCCGTCTCCTGACATCTTTTGAGGAGTGATGTTATGCATTCTGACGTCATGTCTCATC
AGTGACACACACCAAAAACGAAATTACGAAATTAAATTACATTGTACAACCCACCTCGCT
CACAACCACACATAAACCGAGCACACAAGTACGTGGATTTTTATTTGGGGGGTAAATCTA
TGACCGCGGAAGTCATTCCCATGAAGTTGGAACGGTCCTTACCGTGAAAATCGTGAAAGA
CAGCTATAACAGAAATTAGCTACAATGGTACATGCATGGTATATACGCGTTAGTACCGGT
ATAGTGTGTCATGTTTGAAGTACACCAATCGCAGTATTTCGAAATGCATTTTATGTATAT
TTTTTTAGGAGTACATTTGCAGTTTTTTCGCCCCCTTGAGGTGGGTATTTACCAGGGTAT
CACCGGAACTTCTGTAAGTTCTGTACGCCCGTGCCTCAATCGGAACTTCTGTGAGTTCTG
TACGCCCGGGCCACAATCGGAACTTCTGTGAGTTCTGTACGACCGGGCCACAATCGGAGC
TTCTGTGAGTTCTGTACGCCCGTTCCACAATAAATACCCGGAACTTCTGTAAGTTCTGTA
CGCCCGTGTCACAATACCCGGAAATTCTGTGAGTTATGTGCGACCTTCATACCCGTACCC
GGAACTTCTGTAAGTTCTGTGCGACCAAGCCACAATACCCGGGGTACCGGTACAACGTGT
TTATACCTGCCTGGAACTTCTGTGAGTTCTGTACGCCCGTGCCACAATACCCGGAACTTC
TGTGAGTTCTGTAAGGGTTTTATACCCTAACCCGGAACTTCTGTAAGTTCTGTAAGACAC
CCATACCCTGACCCTAAATCCACAAACCCTACAGAACCTGACCTTG
>NODE_18789_length_1126_cov_48.521368_g15425_i0
GCCCTTTCCTCCTCGGTCCCCGGGCCCCCGCTGTCCAACTCAGTCTGGTGCTCAACCGCG
AAGCCGTCATCTCCCTCCTCACTGTCCTGCCTCGCTGCGGTCGGCCGTACGGCTACCTTT
GCGTCGCCCCCCCCCCCGCCGCTTTTTTTGGGCTCTGACCGCGTGTTACCGAACGTTGTC
ACCGCGCCCAACACGCTCTTTATCTCGTCGCACCGGTACTCCACCCACTTCCTCCTCTCC
GCCTCGGGCAGGGTGCCCCAGTCGGCGCCCGGGGTGACCCCGTAGTCCGATAGCCACGCG
CGGCAGAGGGTCTCCCTCTCCTTATCGGTTACGTCCCACTTGGGAACCGCGACGGACTCG
ACCTTCCCCGAGCCCAAGAAATCGTCCTCTATCGACGGCGGCGGCCCCCAGTCCCACCCT
TGGTTGCCTGCGGAGGCGGTCGAGTCGAACCCGGAGAAGGACGAACCGTCCGGCAGTAGG
GAGGCCTCGATGAGGTCTTGCAGCTTGTCGCCGCCCACGGCCTGCGCAACCCTCGCCCTA
GCGTAGTCCGTCATCGGGGGCGGGGGCTGGCGAGCGCGCCGCTGACCTATATCCACCGCT
TCCGTCAGCGCCAAGAGCTTCAGCTCGTCCACCGATAACAAGGACGACGCATCGAAGGCT
GCGTCCAGACCCCTCAGCAGCTTCGTCATCAAAATGCTGTTTTGAAAAATCTCATTCTCT
AGCGTCCTTATCCTTCTCTCCATGGCCGCTCGGTTCAGCGCCTCGTCCGGCGTGCTGTCC
GAATCACACACGGTCGTAAAATGCCTCATGTTGAGGCCAACAACGACGACCACCGCCATC
CCCAGTGCGATCAGTGGAGTCGACGAGACAAGGGCCCAACGCACGGTCCTTGAGCTTCGG
TTCTCTCCGCGTCTGCCAGGCGCGACCATGATCCCACGTATAGATGGGGCAGAAAAAACT
ATGATCTGCTTTCCTGGCCTATGTTCTCCAAGCCCGCTGCGCTCCACCCAGTCAAGCGCC
GAGACGCATACAGTTTAGCAACTGAATCGGCAAAGCGGTCGGTGCATTTGACGCTCACAA
CCCGCTGCAGAACCTCACAGTAGGCAGCAGACAGCAGAGACCCAGC
>NODE_18790_length_1126_cov_26.486230_g12108_i1
GTCGGCATTACCCGCGACTCTCACCTCCCCGCCTCCATCACCGCCAGCAACACCCGCCCC
AAGATTCGCGTCAACACTGCTACTGAAACCACTCGTAGTGCTACTGGTACTACTATCAAT
AGTGCTAGCACTGCTGGTGCTGGTGCTGGTGGTGCTGCTAACACCCTGTGCCCCTCCCTC
CCGACACGCCTCGCTGCCGTCGAAGAGAACCCAGCCGCGGCTGAGCCCCTCCGCCGCCCC
TTCCTCGACCCTTTTGGCGGCGTAGGACCCGTATTTGGAGGCCAGGGTGTCAAGGTCAAG
CCCTTCCTTAAGCCGAAAGCCTAGCATCACGTCGTCCAAAAGAGAATCCCGTTCCACAGC
CTCTGCCTCATCATCATCCTCGTCCTCCTTGCCGAAGGGACTCCTCCCATCCACGTCCCC
TGTCCCCTCCTTCACCCCCTCCTCGGATACCACAAACGCCTCCGCCGCGACACCCTCTCC
CTTGGTCTTAGCCTCAGCCTTAACGTTATCCTTATCCTTGCTCTTAGCGTTAGTCTTAGC
CTTGCCCTTAGATCTAAGGTTTGCCTCGTCCGTAGCAGTGGTGGTGGCCTCCGCCCACCC
TTCCTCGGCCAGCTTGGTCACCCACCGCCCGTAGTCCGGCAGCCCGCGGGGGCGAGAGAA
CCGGCGGCCGTCGACGTAGCTCGCGGCCCCGTTGCCGAAGGCCAGAAACGGAACGTTTTC
CCAGTAGGCGCGGTTGTGCCGGCTCTGGAACCCGGGGCGGGCGTAGTTGGAAATCTCGTA
GTGCTCGAAACCGGCCGCGCCGAGGACCCTGCTGGCCGTCCGGTACATGTCCGCGCAGGC
ATCGTCTTGGGGAAGGGGCGCCTCGCCTGGGCTGTACCACCGGCCGAACGAAGTACCCGT
TTCCACCTAATGGGGGTACGTACAGTACGTACGTACAGCGCAAGTATACAGACAGCATAT
ATATATCACGTAAACTCGTCGGAACACTATAGTATACCTGGTATGTTTATTTCAGACTGT
TTAATCTTAATTTTAATTATTTTAATTATTTCTCCCCCCCACAAATAGACGCACACTTCC
TGAATTCTACAGCCTCAGATTGTGTCCCCCTCATACAGGATGTACA
>NODE_18791_length_1126_cov_26.030389_g15426_i0
GTCTGTACGTGGTCTGTACAGTAGGTCTCTATTCACTATGATGCCCGCCCCCGTAATAAT
TACGCCACCATACTTTTGTTTACCGTGTACCCCCCGGTCTCCTGCACTATTGTTTTTTTT
CGTGGTAGTCGATGGAAGTTTCCATAGAAGCTTCCATCGCTTCCGTGGAAGCTTCCACTG
CTTGCATGGAAGCTTCCGCCGCTTCCATGGAATAATCCGTGGAAGTGATGGAAGTTTCCA
TAGAAGCGAGGGAAGCTTCCACGAATTCACCCCCTGATCCCACTCGGTACACCGTCCCAC
CCGAAGTGAGCCCATCCCGACTACCAAAACGTGGACCAACTACAAAAAAATGGGATATTA
AAAACCGTGTTGCGCGCGCAGCGCGGAACCACAATAGACCTGTCTAGTGGCCGAAGGCCC
TCTTCACACGGTAACTTCCACGGATGTTTGGAAACTTGCATGGAAATTTCAACGCTCTAA
GTTTCCATGGAAACTTCCGGCGAATTCCACGAAAAATAAACAGTAGTGCACCAGTCCCCG
TGTACCTGGTACACCTACCTGCGCTGAGAACATTCCACGCCATCGGACAGATATGAGGCG
TGTTATTAAACAGCACATTTGAGCAAATAAAAACGTTTCTGCCTGGCGCGGGGCTGTGAA
TTGAGGACCTATCATACTGTTTGTACCCGATAATATCGTACGTACTCGTATATCGTTGAA
GTATGTATCAGTTGTGTTTTTATACACGCTCGTCCGTGTTATTCATACTGTATGTACGTA
GGCCCTGATGGGAATTCTTCGTCGGCTTGTACGTACGGATATCGTACTTTCATTTCTATC
AAAAGTCAGTGTTTTGGGTGAGAGCTACGTAGAAGAGAGCTCCTCAAATGACCACCCTAA
TACTTTTTAGGTGCTACATACCCCTGCAAGGCAAACACGCCTCCCATATTTGGACAGGAG
ACCCTGCTCCGACGCTAAAAACAGGTTCCCGCTAAAATAGGCGCAACAAGTCCGTCGTTA
CGTACGTAGAATATGGTGTGGGATTTTGTCCTTGTGTCACTTCGCAAGACGAATACCTCG
CTACTCCAGACAACCCCCCCGCGCCCACCCCCCCCCCAAGTCCCGG
>NODE_18792_length_1126_cov_19.422602_g15427_i0
CTTCAAAACAAAATGGAGAAATAAATGTTTGACACAAAAAGTGCCAGAATGCGTAACCAC
GAGCGATAACAGCAGTAGTATGTATCACTCTCAAGGCTCGACTCACGCAATTTGTTTCTG
TCTGTTCGTTTGTCCAGCCGTCAAGCAGCTCACGATCGACATAAAAAAACGACACGTACT
TCCGGTTTTGGACTCCAATTCTTCGACGAATCAGCCATCAAAGAAGAAGAGGACTGCTGT
TGTGTTTTGAAAAAAATAGTTATAATACCTTGGTACGTACAAGAACCCAGTGCCAGCACA
ACAGAACAAGTACTACGTACTGTACGTACCGTATTATATTAGGGCACATGGGGAGTTTTA
TTTGTATAGGTTTCACACCCACCCATACCGTACATAGTATACCACATACAAGTACGTGAA
CCTGAAAAAACACAACGCACTACGTACGTACGTAACCGCCTGCAATGGCCGAGCGGTCAG
CGGAACCAGCGTCGATCTCACCCGGCACCAATTGCTGCTATTGCCGTGCTGCATCTGCTG
CTGCTGCCGCTGCTGCTACTGCCGCTGCTGCCGCTGCTGCTGCTGCCGCTGCTGCCGCTG
CTGCTGCTGCTACTGCTACTGCTACTGTGTTTCGAAAAAAAATAGTGACCTCAAGATGCC
ACCCTCCCTCCTCCATCCCTAAAAAACAAAACACGCCACCACGCAGAGAGCCAACCGAAG
CCAAGCCAAGCTGAGCCAACGCCAACGCCAAATCGAGTCAACCGAGTCAAAGCCAAATCG
TGTCAACCGAGTCAAAGCCAAACCGAGTCGAATCAAGCCAACCGAGCCTAGCCACGTCGA
AAAACAACACAAAAAACAAAAAGAAGAAGCTATCACAACAACAACACCTGTATCATCAGT
GCACCACAAAAAAAAAAACAGCGAGACACAACCGCGTCGTACGTCGAACCCGAGGTCTCC
GTCTCTCGCTACACTCTCCAAGCCTCAAGCTCTCCTCCCGCTGAGAAACCTGCTCTAAAC
CGCGCAAGCAAGCACGCCACTTTAATTTCTCTCGGGGGTGGCTCGTTCCCTCACGCAACT
CTATCGACAGCACACGCCATGTGTAACTAAAACAGGAGGGTGGGGT
>NODE_18793_length_1126_cov_14.712251_g15428_i0
CCACAAGCAGCGCTCCCACAGCTGACACGACCAGTTTGACTCCTCAGCGTCAATAGGGTG
AACGAGGGCCGAACACGTTTTGTGCTGTAGTGTTCGCGATGCGACGGGATTGCTCTTAAC
TCAAACTATTACTACTCACTCACATGTATTTTCCTAAAACTACCAACCGGGTACATTACA
GACGAGACCCGAGTAAAGTGTCCGCGCCCCTTACTCCGCGACACGCCACTGATCGGGATG
CACCCAAGCCCTAAACTATAACGCCTCCCAGGAAATACAATTTTACAAGCAACAAGGGGC
AATGGGTGCGTAGAACCCCTACGAGGGACAAACACTCTGAAAAAAAGGCAAAACAATTCA
TACTATACACAAAATATTTGCAACTCAAACCATCTCGACAGTCTTCGTGCCGCAATAATG
GCCATGATGCAAGGTAGAACACGTGGGAACAAATCCCCGACACCAAACACAAAAAGTAAA
CAACACGTCGGAAACATCCCACTCATGCATGGCTGGCACCTGGTCAATGAGGGATCTTAC
GAGGGTCCGAGGGACACATGTTTGGGTTGTCGACGTTGGTCTGCAAGACATCTGACGGAA
ACAAATGAGCCCGAGCTAGCCCACAACGCCCGCGAACGTCCGGTCGTTCGAGACCTACGT
TTCACACGAGACGAGTTTATTTAGCTAAGGTTAACCTGTGGGGCTCTTCGCTCGAGGAGC
TTTATGCTACTACTAGTATGACTCACCCTCAAAAGCTGTTTGTGAGACAAAACTAAGACT
AAAACCAACGAACGACCCCGTGGCCGGGGTATGGCACCAACAACTACTAAACAACAACCT
GCATCTCCCAACAAAAATACATGCCTTCTAAAGCACATGCCTCACAAGGCACACGGCTTA
TAAGACATGCCTTGTAAGGCATATGCCTTATCGGGTGACTCCCCAATCGAAAAGTCCCTC
TTCAGTCAGAAATATTGCTTCACAAGGCAAACATATGCTGCCCCAGTACCTGCCGTGGCA
CGCCTCACGAGGCATAGTATACGATAGGTTTACGTGCAACAATCACATGACCCCCACGCT
TGATGCAAGCCTAAACCACACCCTCCCCTCCCCCCCACCCCGCCTT
>NODE_18794_length_1126_cov_13.357075_g15429_i0
CCAGCCGCTGCTCGGAGTCGTTTCCGGAGGGTATCTGGCCCCAAGCACCCCGCAGCAGCG
ATAGAGACCCCCGGCTGAGCACGAAACCCGCCGCCCCGGAATTGAGCAGAGGCTCGCCAT
GGCTGGCTTCTTTGCGAAACCGGTTCCCGAGGTAGACCGGCTCCGACGGGTCGAGGTCCC
GCACGAAACCGCGCAGGTTCTCCGCAATGACGAACGTGTGCTCGTTGCAGAAGAACAAGA
ACGCCGGATCGTACGTCGCGGAAACCCGCCCCAGAACGTGCCGGAGGCGGGCGTCTCCGT
CGCTTCCGCTTTCCGATACCTCCGTGGGGACAACGATAATCCGCGTGCGTTCTCCTTGGT
CCACTGCCGGGGCACGCTCTGCGGGCGCTCGCTGCAGCTTGTCCTGTTCCCGTTGTCGGC
CCGCTACGAGGTCAACCTCGGGGAACGTGTACCCTTCTGCCGGGTTGGTGGCCAGAGCGT
CCCATTTCCTGAGCGCCTCCTCGGTGGCTGTGTCTTCTTCATCCAGAACGAACACGATTC
GATTGTTGCCAGCAACTCCTCTACCAGCAGCAGTAGCAGCAGCAGTAGAAGCAGAACCAC
CGGCCTTGCTTACGAGCTCGCGTCCCCAGGTGTCTTGAATCGTCTGCAGACGGTCAATCC
TGGTCATGGGACCGGACACCATGGGGGGCGACGGCATGACCACGACCACCAGGCGGATAC
CCTCCGCACCCTGCTCTACGTAGCGGTCGTTGCGGTTCTCGTTTATTCGGGCCGCGGCAC
CGGAGGTGTCCACAGTAGGGCCAGCAACGCTCGAAGCTGTAGTGTGGCCGTGTTTGGCGT
AGAGCAGCCCCAGGGCCGACACAGCAAAAGATAGACACAGCAGTAGCACTATCACCGACA
ACGGCCAGGGACGTCGCCGGTCTTGTCGTTGGAGTCGCTCTCGCATCCAGCCAGCATCTG
CGGCCTGTCTCGCTCTTCGACCTCGCCATGCACCCATTTAGCCCACGCGGTATGCAGGGT
GCGTAATGCGCGGGCCTGGAGTTCCGGAGGAAAACGTTGGACAGGGGAAGCAAGCAACAG
GTGGAAGGGCAAGCGTGGGAACCGTGGGGACCCCTGGAGAGCCTGG
>NODE_18795_length_1126_cov_10.579297_g15430_i0
TTTTTTTTTTCAAGGAAGTTGAAATGTTTTATGTGTATTGAAGTTGAACCGGCGCGACCC
CTAATCATAGCCAAAGCCCAACGGATGTTGCAACCAACCAGCACCACATTGGACGCGTCT
CCCGCAGAACGCCGAACCAAATTCAACACAGTCACCAAACTAGGAACGGCAATGAAACCA
CCACACGACGACGCTAACGCCAACATAACATGCTGCCGTCCAACGAAGCCAGGCATGTAG
CCGGCGACAGGCAAAAAGCCGAACCATACCAGCAGCAATTATCGACTAATCTGGAGTAGA
CATTTAGCAATACGATATAGTTGTTCCATAGCACTAGCCGGACACGGTTGCACTTAATGT
ACCATGAGTCCCCAGAGCCACACAATGTCATTGAGAGGTGGTGCCTGTAGCTAATGGCTT
GAAGAACTTTCTTCAAGCACTACGCTCCGCCAGGCATACTTGATTCAACAACTGTGTCCA
CAACTCGTGTCGTACAGTTGGGCGACATCACGCTCGGGGTGCCTCCGTATATCTTGATAT
GTCATATTCCAGTCATTGCCGTCTTCGGTGGCAAACTAGTGGTGGCGACCGTCTTCGCAG
CACAGGTAGTCGGTGCACCCGGAAGAAGGGCACTGGATGTGCGCAGCGCCGGGCACCGGA
ACGAAGTTGTTGGGGCATGGGTGGTACGAGCAGAACGCTTCGCAGCACTGGGACACCTCG
CACGGCTCGTCGTAGCACTCGACCTTGTGGGCATCCTTGATCGGAGTGTAGCCGTTGGGG
CAGCCGATGGAGTTGCAGAACAGATCGCAGCACTGGGACACCTCGCACTTGTTGTTGTTG
CACTTCACATTCTTGGCGTCGTAGATGGGAGCGTAACCGTTGGGGCAGCCGATGAAGTTG
CAGTACCGCACCGGCTCTTTGTACGAAGAAGCGCGCCTCCCGTGGATGCCCTTCTCGGTG
TTGTCAGCCGTGGCCTCGGACGATCGGACGTGGGCACCAGCCGTGACGCCGAGAGTCACC
AGAGCCATGACGAAGGGAACAAAACGCACCATGTTGATTGAGTTTTTTGTCTTGATAGTA
GTTGTACTACAACAGTATTGTCGACGAAGAACTCTGATGCAGAAGG
>NODE_18796_length_1126_cov_6.627730_g15431_i0
CCAAACGCCGCGTCAAGGTCAACCGGCCCATCGTCCTCCGTTTTAGGGAGAGCTCCGTCA
CCGGGCTACCACAGCCCCGCCGATCGACACGCCTCCAAATGCGCGCGCGACTTGACCTCT
AATCTCTCGCGTTCGGCCCGATAAAAACACAATGATGATGTAGGGGTGCGAATCCATTCA
ACTTTGTACCCTTTCTGGATCCGAACTCTTGGAACCACCTCTCTGTACCATCGCTGGATC
TGCTTGGTTGGCTCTCGATTTTACTGGGTTGGATAAGTACTGTACATATCCTGCAAAATA
TGTCACAACGGCAGTTTTAAGATCTAGATCATGATCTATCTGATCTGTCTCTGTAGATAG
ATATGTCCGAGGTGTGCAACCTGCTGGGCTGCTTCGCGTGGCCGATACCGTAATTGCAAC
ACGTTTTCTCTCGGAGTTCCCAAGAGGGGGTTACAAGAAGTACGGGGTCAGATGAGACCT
CCTACCCCAGCCGGGGGTCCACATGGCCGCCGTCAGTGGTTGTACGTAGCCGCTACGGGT
ACGTATTCCTGCTTACCGCGAAACAAAACCAAGCTTTTTGTGAACGAGGCGAACGACTGA
ACGGCTGAACGACGCCCCGCCCCCATAACAATTTGTATAACGTGTCCGAGTGTACGAACA
TAGGTTTGAGATGTTAGAAAGCGTTCGTGAAAGCGTTAGAACGGGATGGAGTGGTATACA
GTCAGTCATGCACCACACTTATCTGGCGTTCTCATAATCAACAAACAGATCGACGTTCAA
CAATCTTCTCGCTTCTGTTGACTTAAAAAATCGCTTGCAAAGTACGTAACATTTTTTGCG
GACCTCACGCCCGACACCCCTGACCCGCCCAACGCCAACGTGGGGGAAGGAGTCTCACGC
ACGTCTCTTTTATTCACCTAACTTTCCCTCTCGCGGGTGCCAGCAGCTGCTTAGAAAGGC
AAAAACGCATCACGCGCAACAGATGTAAGCTCGGCGCGCCGTGGGGAAAAAATGTCGGAA
ATTTCCTGGAAAATACGAGGAAAACACCAAAACACACACACAAAAACCTGAAGGCAAACA
TTTCCGCCGTCTAGTCTTACAGACAGCAGCAGCGCCTATTTTCCCC
>NODE_18797_length_1126_cov_5.643875_g15432_i0
GTATCTCCAGAACCATGTGGTGTATCAGAGAACCAAAATGATCCTGCGAAACCCCCTGGC
CAGTCCTGTGAGAGGAACATTTTTTTTTTTTTTTTGTGAGCGAAATGCCTTCGGGTGGGC
GCAAAAAGCGATATACACTGGCTCTATCGTGATTTCTTTAGATGCTGGCTACCGCGGCGA
TGCCGAGGACTTCCAGCCTGAGCGACAGCTCATTCGAAGGCTGCTGTACAGCCCCACAGG
ACTGTCAACATTTTTTCGTGGAGTTGTACACAATTGGTCTGCTTTCTAGAGAAAACCGTC
CGTTCTCATTTTAGGCTCCGTTCCCATTTTTCCGAAAACTCTGTTTCCCGGAGATTGATT
GGCTTTGCCGCGTTTGCGTTCACGTGGGCGTTTTTGTGGTGGCAAGGAGGCAAGCAGCAC
GCGCAGTGAACTTCGGGTCGTTTCGGGAGGGGGGGATTGAGTAGATGTAATGTGCCTGTG
GCCTGTGGTACTTATCTTCACGGGGATTGGGCATCCAAAGTAAACGCATACGAAGCATTA
CGTCAGGGCAATCCATGGGCTGTAAAATTGCTATACGTAGCTCGATGCAAGACTACTACT
ACTACTACTACTACTACTACTACTACTACGGTAGAAAGCTATGGGCTTGAAGTGAATGCA
TGGCTTTCAGGAGAGGGAGGGGGGAGAGGATGTGAGATTCGTGGGGTTGCTGTCCGCGAA
CGTACGGTACAAATTTGACCGGTATTTTGCCTGTGAGCCCGCACCGGAGACAATACGTCA
CGAAAACCAATTATTAACAGTGTTACAGCAGTAGCGATCGTCGACAGGCACGGGAATGTC
CTCGATATACGCTACGCACGTATGTAGTGTTACAGCCAAAAGCGCGGTATGATAACTAAG
AAGGCTGGGATCTGCATCACTGCGGAAGCCCAGGTGCAACTCATGGGGTTGGATCCCATC
GCCGCCGCGTACATTCGCTATGTGGGTGGATTTTCGAGCTGTGGCGTAGAGGGGCGCCGT
CGGTGGTGTTCTCCTCTCCCGGAGATTGTTCGGCTTTGCCGCGTTTGCGTTCACGTGGGG
CTTTTTGTGGTGGCAAGGAGGCAAGCAGCACGTGCAGTGAACTTTG
>NODE_18798_length_1126_cov_5.622982_g15433_i0
GGTTGATCGAAACAAGCTCCGAAATCCAGCTGTTGCAGGGAAGCGGGCCACACCACTCCG
GCTATGGGTTGGTTGAAGTTATTCCCAAACGATAGTGTTCGCAGGGAGGCCGGCCACACC
ACTCTAGCGATGGGCTGGGTAAACCCATTCCCGAACGATAGCTCTTGCACGGAGGCAGGC
CATGCCACTCCCCAGATCGGTCTATTGAAAGCATTCCCAAACGATAGCTTTTGGAGGGAA
GTCGGCCACACTACTCCAGCTACGGTCTGATTGAAGCTTGCTCCGAACAACATACTTCGT
AAGGAGGGAGGCCACACGACTTCCACAATTCGACGATCAAAGGAGTTCCCGAATGATATC
TCTTGCAGAAAGGCCGGCCACGCTACTCCCTTGACGTCGTTGTCAAACGAATTCCCGAAG
TGTAGCTCTCGCAGGGAGGCCGGCCACTCCACGTCATGAATTGAGTGGTTGAAATAATCC
CCCACAGACAACGACTCCAGCAAGGCCGGCCATACGATAATATCGATGGAATGGTTGAAT
AGTCCCGCGAACGATAGCTTTCGGAGGGAATCCGGCCATAGTGCAGAGTCCATCACGCCT
CCGTTGGACGCACCAAGCCACAACTCCGTACCTCCTAAAAAATCTCGAGAAGGTGTTTCA
TCCTCATATACCGTCCCAAAGTTCCACGTCACAGCGAGCATTTTCAAAACTGGCACACGA
CTTGGGACACGGGGTTCCGTTCCATCGGTGGTCAGCTGCGCCGGTGAAGTTCGAGGGGGC
CATAGGCTTCGAGGAGTAAACCGTACACGTACTTCGACGTGCAAAGTTGCAACGGCTCGA
CATGCCCTGCAGAATCCCAGTGAAGCCAATTGAAGATCCATCGTAGAAGCGTACCAGGCT
TTCTCTCCTCCCCAGCACGCTTGATTCAAGGCAACTGTGAAGGCTTCGAGGCACTGGCCA
TCTCCCTTTGGCCTGGAAGTCTTAGTCTTCATCGCGCCCTCAGTCCGTGCAGAAGTGTAG
AAGCAGCAACACCAGGGGTCAAGTGCAATGTGGAACATGGAGTCGCGCTGGAGGGGATTA
TTACAGCATCTCCCCCTTTATTGACGCCTCAAAACATGCCATGAAC
>NODE_18799_length_1126_cov_3.896486_g15434_i0
GTTGTTGTGTACAACTAAATGAATGCCCCACGTCTTCGATCTTCGGGTCCCCACACCAAG
CAGAACACGAAGAAGACGAAGAGGAAGAAGAAGGCGGAAAGGACCTAGCCGCCTTGACCG
CCAGCCCCCTTCGGCGACGGCTGGCCCCAGCCCAAAACGCGCGTGAAAACATTGCGCCCG
TGTGGGCTGCCTTCGGCCGTGGTGCTCGTGCTGTCCGCTGCGGCCTCGCTGGCCACGCCG
TCGCTCCGCCCAAACAAGCGCCTGCGCCTGCGCGTCGTCTTCTTCTTCTCCTCCTTATTG
TGGTCGTCTTTCTCCTCCTCCGCCTTTCGTTCTTCGTGCTTCTCCTCCTCTGGCTTTCTC
AGCTTCGCGGTCATTTCTAGGTCTTTCGCGACCCTTTCCTGCCTCTTCCGGCGCTCTCGG
TCGTGCTTCTTCTCGAGAAACTTCAGCAGTCTCGGGCCCATCCTACTCTTGTTCTGGAGC
TCGTCGAAGCGGTGACGCTCGTTATCGGACCATATTACGTCCCCCGACGAGGTCACCATC
TCGAGGTCTCCGTCCAACGTGAACCCGAGGATTCCGCCACCCTTGCGCCACACGGCTGCT
AGGCTCCGCGAGCTGAGTGTTGCGGGCGACGCGTCGACGTCGCAAAAACGCTCCGCGCCC
AGCACGAGCTGCCCCAAGCGGGACCGAGCCCCGTACACGGGTGTTCCCATCCGGGCAACA
CCCCGAACTATCCGTTCGGTCTTGCATAATAAACCTTCCCGCCCTTCGGCGTCCCGACCG
CTTTCAGCAAGCAACACCTGAGTCCCGTCGGAGCGGGTCAGTACCATCTCGCCGCTAGAT
CGTACCTCCAGCTTGGGCCGCTGGGGAAACCCGGGCACCCACCCAAGCCGGCGAAGGCCG
AACCTTCCCTCGACGCATTCGCCGGGGAGAAGGGGGCTGTCCGCGGGGCCGAGTGCGTGC
CCACGAGAGCACGGCTTAGCGTTCAAGCTTTCAACAATGTAAATGAAGGAACACGCTGCC
AATGAAATTAGTGCATATCGCAGCACGTACTTCGCGAGGGCACCAAGCCAATTCACCACC
CCCCGCACGGTGGGGAGACGGCGACGGTGTACGGGTTGCGGTGTCC
>NODE_18800_length_1126_cov_2.226971_g15435_i0
CCGGCTCCTGTTGGCGCTAACGCTGCCGAGCTTCCACCGCCGCCGCCGCCGTCACCGTCG
CCGCCACAGCTTTCTCGCAGTGCCGAGAGCTGAGCGCTGCGTACCCCCTTCGCCTCTAGC
TGGACCAGCAATGGCTCCCCCGTGAGCTCCATTAGCCGGGCGGCCGCCGAAAGCGCCTCT
CGGCGCACCTGTGAAGCCGAGTCGTTCAGCGCGTGGGCCAGCAGCGCCGCTAGCGCCGAG
GGCGACCGATTGCGGAGCACTCCCGCGGGGTCCACTTCGGTCGCCCTCCCCAGGTAGACC
AGGAGGTGCTCCCGCACGCGCCAGTTCTTGTGGCGAAAGTGGGGCTCTAGCGCGGAGAGG
GTGTCCCGGGCCCCGCTGACCTCGGTGCTGCTGACCGCCAGGAGGAGGTCGACGCCCTTC
TCTTGCACGGCGGCCTTGGCGTTCCCGAGGCACTCGACCACGGCCGGGGTGACCATGGAG
AGGAAGGGTTGGATGCCGGCGCCCACTAGGCCAATGAGGCCCTCAAGGCAAGCCAGGCTG
GCGCGGCAGACCTTGTGGTTGTTGTCTCGCAGGGCGCGCACCGCAGGCGCGACCACCGGC
TGCCATGATTCTCGGTCGAGCGGGATCTGTGGTTGCTCTGGATGCTGCTGCTGCTGTTGT
TGTTCGTGGCGTTGTTGCTTGCGTAGGGCTTCTCCCAGCGTCTCCAGGCCCTGCAGGCGC
CGCTTGGTGTCTTTGGAGTCGAGCGCGTCTGCGACGGCGTTCATGCTGGCGGATTCCATA
TTCGATGCTGCTGCTGCTGCTGCTTACGCGTTGTCAGAGCTTAAGGACGTATAGTTATCC
TTCGGTGCGGTTGTCTAGGGTGTTCTGCGCGGGTAGAGCCCCAGGCTCCCCTTGAGGTGG
AAGCTTTGCAGCGTCCTACTGCGTGCACGAGCGACGTATGTAGGGGCTGCCGTTGGTCTT
TTCTTTTCTTTTGAAAAATGTTGCAGGCGGTGCTTCGCGCTCTCTTTTTGGCTTCTGTTT
CTGCTACTCTCTCCCCGAATCTTGATAGCAAAAAAGTTGCCAAAACGGTCTTCGGCACCA
ATCGAACGCTCCTTCGCTCTGGCTCTCCCTCCCTGGTGACACTGGG
>NODE_18801_length_1125_cov_476.178707_g4251_i6
CCCCGGCTGCCTGTCCTTTCCTGTCGTTATTAGTCTTGCCCTGTGTACGCTGTGTTTCAG
TCCATTTCATTTCGTTTCATTTAATTTGATTTTATTGGCTGTCGCACCTCCTCTGGGAGA
AACACGACACTTTCTTTCTTTTATTTTGTCATGCTTTCGTTTGGTTGTTTGATTGTTGAT
TTGCTTCATTTTGTTTACTTTTATTCTCTTTTTTCTTTTTTTTCTTTTTTCTTTTCTTCT
TTTCTCTTTTTCTCTCTTATGCACCTGGATTGCTAGGAGAGTAGGTATTGCCTGTCGTAT
ATGGCATTGCATTGTCTCTTCTGCTTACTGCACTGAGCGTCGTAGTATCTCTGTGTCGTA
GTTTTGTGACCACAGAACTGGTACCTTTTTAGGATGAAGAATCGGCACGGACACTGGGTG
TGCTGGATGTCGACGGGTAGAAAGGAAGGTTTAATGTGAAGAATACACACACACAGAACT
CGCGGCATGATCGTACGCGCGGCGCGATTAGGCTGGGCAGAGGCAGAGGCACACGGGCCA
CCATCCGCCTGTGGCCCTGAAGCCTGAAAGAAGGCCAAGGTGATACGCATACTTGCAGCA
ACAACTCGAAGCCGAAGTCGCTGGGCAAGCAGCTGGTAATGGAGGTACTACTTCGCAACG
TGGGTGACAGCTGTGGTGGCGCTGTTGGAGACTCGTACAACACTTCGGCGTGGAAGCATG
AAAACCTACTCATCACCAGAGAGCGCTTCCAGATTCCTTCAAGCAGGACATGCACAGCAG
AGGAGGCTTCTTGTACATAGCAGGTGCCGTGCATTGTTGTCGTGTTGTATCAAATGCTGC
TTATTTGCTCTCTGGCGGTACGAGTGCTCAGCGGTCTACGAGTAGTACGTCTTGTCGCCT
ACGGGTACAGCAGTATTATACCTGACTAGTGGTACCCCGAACCACGCCAGGGCGGGGCCG
GTATAACATAGCGGACAGAAACAAAAATACAAAATAAGAACTGGGTCATGATCCACACAC
ACGCAGTCAACCACGTATCAACCGACCCACGGACATCCACCCACCCACACCCACTCACCC
ACACACTCTCACGTACTTACCAACATCCACTCACATCACTCACAC
>NODE_18802_length_1125_cov_190.420152_g15436_i0
GCACGGTTCTTTCGCGGCCTTGCGTGGAAAACAAGCAGTGCACTCGACGTCCAGCCTCTT
TGCAAACATCTCGCTGTCGCAGCAGCCTCAAGTTCGGTCGGTCCTTCTTGTCCCCTGTGC
GTAACGACAGCCTTCGATCCGGGAGCGAGCCTTCCCCTCCCCCCCCCCGCGCGCTAATTT
TAGAAGCAAGAGGCTAAGATGGCGGCTGTCGTGCAGCCGTTCGTGTGCGGTGGGATGGCG
GCCTGCTTCGCTTCTTGCTGCATCCACCCCATCGACCTCGCCAAGGTGCGCATTCAGCTG
CTGGGCTCGATGTCCCCGGACACGAAGAAGCCCAGCTTCCCGGCTCTCCTGACCCACATG
GTGAAGACCGAGGGAGTCTCGTCCGTCTACGCCGGCCTGTCCGCGGCCATCATGCGGCAA
GCCATCTACGGCACGGCGCGCATCGGGCTCCACCGTACCTTCTCCGACAAGCTGCAGGAG
CACAACAAGGGAGCCGAGATCCCGTTTTGGATGAAGACGCTCAGCGGCATGGGGTCCGGC
GCTATCGCCGTGAGCATCGGGACGCCCATGGACGTGGCGCTGGTGCGCATGCAGTCGGAC
TCGATGAAGCCCAAGAACGAGAGACGCAACTACAAGCACGTCATCGACGCGCTCAGGCGC
TGCGCGGCGGAGGAGGGGATGGGGGCGTTGTACGCGGGATTGGCGCCTAACATCTTGCGA
GGGATGTCGATGAACGTGGGAATGATGGCCTGCTATGACCAGGCTAAGGGGACGATGATG
AAGGTGTTCGGGCAAACCGACCCCAACAACCCTGGGTTGCCGGTAAAGCTGAGCTCTGCC
GCCGTGGCGGGCTTCACGGCCGCAGCCTTCTCGCTTCCCTTCGACATGCTCAAGTCCCGA
CTGCAGGACCAGAAGCCCGACAGCAAGGGAAACATGCCCTACAAGGGCCTCGTGGACTGC
GCGAGCGGCATCCTGCGGAAAGAGGGCCCCCTCGCCTTCTGGACGGGCTTCACCGCCTAC
TACGGCCGCTGCGCGCCGCACGCGATGATCATCTTGCTCAGCATCGAGAGCATCACCGCG
GCGTACAGGGGAGCCTTCAAGCTCGACTAAGGAGGGGAGGGGATG
>NODE_18803_length_1125_cov_83.952471_g15437_i0
GGGGAAGGTGACAGCTTTTCGAGGATCGAGATACGCGTCGGGAGGATAACGAAGGTCTGG
AACCACGAGACCGCGGATCGCCTATACTGCGAGGAGATCGATGTCGGCGAGGGGGCGCCG
AGGAGCATCGCCAGTGGGCTGAGAGAGCACCTCACGCTGGAGGAGATGCAGGGGAGGCTT
GTGCTCGTCGTCTGCAACTTGAGACCCGCCAAGCTCGCTAACTTCGTTTCGAACGGGATG
GTGCTAGCCGCCAAGGGGGCTGACGGAAAGGTGGAGATGGTTCGACCTCCGGAGGGCTCG
GTGGTGGGAGAGCGTGCGAGAGTGGAGGGGTCGGAAGGGGAGCCTATCACGCCTGCACAG
GTGAAGAAGAAAAAGGCGTTCGAGGACCTGGCGCAGTACCTCCGAACAGATGACCACAAG
GTGGCCAACTACAAGGGGAAACCCATCACCACCACGGCCGGGGCGTGCACAGCAGATAGC
GTAGCGGGCGGTACCATCTCTTAATCTTCACCACCTATTCATGGTTTCATGGAGTTGTTG
GCGTTTGAACCAAAACGTTACTATTTCTACTATTACTACTGCTGGTGCAGTGGGAGATGG
TTGGTTTGTTGATTTTCTTTTTGGATGGATGAGTGGTGTTGTGTTGTTATTTTCCCTCAA
TAGTGGGGTCCTTACCGAACTACAGTAGCCACCGGGTCAAGTAAGAAAACCTACTAGTAG
CCTTAGTACAATAGCGTTACTATGTAGCTCTATTCGATGCCTGGTGTGCTAGAGGCGATG
TCAAACCACGCGATAAGTACGTCCGAAACGGTGGCCCGATTTTGGTGAAGTGGCGTGGTC
ATGACCTACAGAAGTAAAAGCTCTTTTCCACCGCTGCTGCTGCTGCTGCTGTCGTTGTTG
TCTGCTGGTGGTCTTGAGAGTGTGACATTTGCTTGCCCCTCTTGTTCCTATATCTCGCTT
GGCAGTTTGTTCGCAGCAGCATCCAGTGATTGATTTTTTTATAATGAGGAGATATTGATG
CCAGAAGGCCGCAGGCCTTCGAGCATCAATAGATGCTCTTCATAATGGGTTGGGTATCTG
CCCGTCGGCGTGTACCCCCCTGGTCGCGAACGGACACAAACGAAC
>NODE_18804_length_1125_cov_81.657795_g15438_i0
TTTTTTTTTTACTGGGAGATTGGACAACATAGATTGGACAAAACATCTGGTACGCTTTTT
CGTTTGTTTGTGCCTGAAGAAGAGGCCTATCTACTGTTTCGTTGCACCCACCCCCGCGCC
TCCCCCTAAAACAGCGCCGCCTGGAACATTCGGTGGGAGAAAATTAAAATCACAATGAAG
CGCAAAGCGCATACTCGTATATACGTACGTACACGTAGAGATTTTTTTACAGGTGATAAA
AAGTATTACCGGTACCAGGTATCAGGTAGGCACGCCATTCCGTGCGATGGTATATTATAC
TGGTATGAAAGAAAAAACAATCCCGCACACATTTTTTTTCTTTCTTTATTTTCTTCCTTC
TCCGCCGATGTCACGATTTAAAGAGTATATTTGACGCCTCCATCAACCAACGTACAAACC
AAACAAAGACCCCAACGCCAAAAAACCCCACATCAAGTCCTCTTACATTTAAAACCACCG
ACGACCAAGTACGACAACGCTATGCTGGAAATCAGCAACCCCCCCCGCACCGTTCCCTCG
CTCCCCTGCACCATCCCGACAAGCATTCCTAAACCCGGTACCACCGCCACGCCTAACACG
CGCACCCACCACCCACTGTCACACGAGTTGAGCGCAACATTTTACGACAGCAAAGCCTTC
CCCGCCGTGGCCAAGCCAAAAAAATAAAAACATCCACGCGTACAAAAAAAACGTGACGCA
ATCAAAGGGGGAAGAAAATTTCCATTTTTTTCAATTTGCATTTTTTTTGTTGTTGTTGCA
ATTTTTCCCGCCTGGCATTTGACAGCACGGCTGGAAAACAAAACAGGCTTTTTGCTATTG
CCTGCCTGACGGCGTTCCTGCGATAAACTGGGTACTTTGAACGGCCAAGAGGCTTTGGAA
AAACTAGTCAAAAAGCTACATCGTCTTCCCAGGAAGTTTGTCGAAGCATGTGCCCAAAAT
TGCCAAAAAAAAAAGGCCGAGCAAGAGAGTAAAGAGCGGCAGCGCCGCGCCCTCTGGCAC
TACTGCTACTCGTAGCTGCCATCTTTCTATCTCGCGGAGGCGGGAGGGGGGGGGGGACAT
CGTCATAACTGCACTACCCCAGGGGGAGACGGGTGCGACTAACGG
>NODE_18805_length_1125_cov_53.235741_g15439_i0
GCCTTCCTGAGCTGTCTTCGGTGTAGAAACTACTGCATGATACCTATGTACCAGGTAGCA
CGTGCTCGTTTTTTTGCGCGTACCTCCCTCCTTCCCCCTATTCCTCATCCGGGGGAAGAA
CAATAGAATAATGCGCTGAGCGCTGAATGATGACCACGGCAACAAACGACCGACCATCAC
CATCATAATCGTGTTGTGTGTTTCGTTTGCAATCAACCAATCAATCAATCGACCATTAAT
TAATCAATCAATCAATCCATTCAACGTGAGTGTTTATTTGCAATCACCCAATCAACCAAT
CGATCATTAATCCATCCATCAATCAATCAACCACTCAACCGGCCGGCCATTCGATCGATC
AATCGATCAATCAAATAATCAATCAATCAATTAATCAATCAATCAAATAATCAATCAATC
AGCCGGCCAACCAATCATCAACCAATCCATCAATCAAGTAACCAAGATCAACACAAAAAT
AACCAAGGTCAACCGATCAAAACAAACCAAAAAGATCAACCAATCAAAAGAACAAAAAAA
GGCCAACCAATCAGTTGGCCGGCAACGAAGGGTAGTAGTATAGTATTATACCTGGTATAT
AGGTGCCCAAGCCTTCCTTTAATGATCGAACTCGATTCGGGTCTTTCCCAGACCTCTCTC
TCATTCAGCCGAGAGAGCTGGAGAGAGGGAGATTGTTTCTTGGAGGAATGTACGTATTTG
TTTTGGGTTTATACTGTTTCCGTCGGTCTCTTGGGCAGTGGGATACAATACCTACTACCT
TTCACCCCCCCTATTAGCTAGCACACACGCTTACTTCCGGGTGCGCACCGCGAACAGAAA
GACGGCCGCGGCAATGGCAACAACACTCCACTGTACCACGAACCACAACCAAAAACCGCA
CTCACTCGCGAACGCAACACTCCATTCCTCTTTTTGGCTATCATGAAAAGGCACTCGTCC
GTCAGTCAGTCAGTCAGTCAGTCAGTCTTCTCTTCTCTCCCCGGTGACACAAAAGGGTAA
AAAACAACAACCAAGCAATCGAACTCCTATCCAACGGACCAACACGTCGACGAAGAATAC
CGAAACACTCGAGACATCGCCACGACACCGCCCCCTCCCCCCCTC
>NODE_18806_length_1125_cov_39.156844_g15440_i0
CTGCCTTTTCCTCGTCCGATTCCCCCCCAACGCCGATAACCTCCTCGTCCAATTTCCCCG
CAGCGCAGACAATCTCCTGATCCGATTCCCCACCAACCATCTCATTTAATTCTCCCGCAA
CTTCGACAAGTCCATCTTCCAATTCCTCCGCAACGCCGACCGTTTCATCTACCAGTTCCC
CCGCAACGGCGATCCTTTCCTCTTCCAATTCTTCCGCAACGCCGACCGGTTCCTCGTCCA
ACTGTTCCGCAACTCCGATGAGTTCCTCATCCAATTCCCCCACAACGCCGACCGTATCCC
CCTCGTCCAACTCCCCCCCAACGTCGATCTTTTTCTCGACCAAACCCCCCTCGACCGCCG
ACTCCTCTGGCGCCGACAACAGCAACGGCGTGTCGTCCATCTTCTCGCCCCCTCTACCCT
TCTCTTCCTCTGCGCCCCCAAGCTCGTCGTCGCCTCGCCTCACCTCCCCGACCTCTCCTG
GCGACGGCGCCGCCTCCTGCCCTCTCCCGTTAGCAACCCCTTCGCTCTCAAACCCGTCAG
ACTTGACCTCGGGTGGTACAACGGGGGCAGGCGCAGCAGGGGGAGACATGTCGAGGGGGG
GCGAAAAGACACCGCCCGAGCCCATCCTGTCGCCATCCCACGGAGGAGGGGTCAAGTTAA
GCTCGCCCCTCTGCGACGGTTGTGGTACGTCTAAAAAATCCCCTCCAAAATCGAAAACGA
ACGCCCCCTGCCCTAACCCACCCGCTGCTAACGCGCCGCGGTCGGGCACTGGGGTCGGCG
GCATCACCGCCTCCTGTACAACTCCCTCGGAGACCCCGGCCTGACCAAGCGGCGTGTCGT
CACCACCAGCCTCTAGCGTAAGCGGTGGGCACTCTTCCGCGGCAGCATCGTCGTCGATCA
CGACCGAGTCCTGAGAATTGGCCCGTTTCGGGGAAGGGGGAAGAGGCGCGTCATCCTCCG
GCCCCCCGACCACCTCCCGCTCAAACGATAACACCTCGTTCTCCGGGGAAGACCCCTCGC
GCGCGCCCATTACATCGACTGCGCCAACTTCGTCTTCGCGACAACCACCACCACCACCAC
CACTACTATCACCATTGCCCGCGTCGTTTGCCCCCCCCCCGGCCA
>NODE_18807_length_1125_cov_31.052281_g15441_i0
TTTTTTTTTGTTGTTTCTTGTTTATTAGTACATACGGCAGTAGCAGAGCAGAAGCAAGCA
GGTCTACTCTTCGGCTTCCCCATACCATTATTGCCGCCCCTCGCGCTCGGATGGCATGAG
GTGGGGCGGGTGGTGTTGCCTGCCTGCCTGCCTGCGTGCCTGCCCTGTTTTTTCTCTGTT
TTTGTTTTTCGGTGGATCGTTTTTCGGTTGTTTGGTTTTCGGTGATTTGATTTTTTGGTG
GTTTGGTCTGTGGTGCCGGTTATTTCGATTTTTCGGTGGTTTGGTCTGTGCCGGTGATTT
CCGATTTTTCGGTGGTTTTTGGTATCCGGTGGTCTGGTTCAATGGTGACTTGCTTTTCAG
GGCCTTGCTTTTCGGTGGTTGGCCTTTTATTTGCTTTGTGTTTGGCCCTGCATTGCCTCG
CCTTGCCTTGCTCAGCTCTTGCCCATGCTTTGTATCTTTGCTTTGCTATTTGCTTTGCTA
GTTGCTGTGCTAGTTGCTTTGCTATTTGCTTTGCTAGTTGCTTTGCTGATTGCTTTGTTA
ATTGCTCTGCTAATTGCTTTGCTAATTGCTTTGCTAATTGCTTTGCTAATTGCTTTGCTA
TTTGCTTTGCTAAGTGCTTTGTTGATTGCTTTGTTAATTGCTTTGCTAATTGCTTTGCTA
ATTGCTTGGCTAATTGCTTTGCTAATTGCTTGGCTAATTGCTTTGCTATTAAAAATTGCT
TTGCTAGTTTCTTCGCTATTCTGTAGTTGGCCGTTTTTCGCGAAAGACCCAAGGCGACGC
TGTTTTGGTCTTTTAAGAACCGGTCCCCCGTTTTTGGGGACAAACTACTTGGAATTAGTA
CGGGATAAGTTTTGCAGTTCTGAACGGGTTAAGGCGCCCGGGAATGGGTGGGGATTCGAG
AAGTTGGAAAGCTGCGAGCACCTCTTTCCTTTCCCCCTGTTTGTGCGTGCACGAAGTATA
GGTCACAGCAGGTCGGGAGTTAAAAGCTGGTCCTAATAGGCACAGCCACCTCCGCTTGGT
CGGTGAAAACCCGACATGCTCCGTCCCGGCATTGTAGGGGTGCGAGGGTCTATGGTCATA
CGACTACGGCCATGCACGAAAATGAAGTACACCCCCCCCTACCTC
>NODE_18808_length_1125_cov_28.023764_g15442_i0
CCAGAGAGGACGTTTGCTGGCCGCAGTGGGCGTCTGGTCCAACTAAAACGAGAGATATGC
TCAAGGCAGCGTCAACATCCCGTGGACCTTCACTGAGCAAGGCATGGGAAGTTGCGAAGG
CCCACAAGGGGGCGTATAGCGGAGGCAAAGTGGAGCTGAGCAATGACGGCAGCTTCGTGG
CGTGCCTGTACGAGTCGGACGTATCCTTCGTCGATGTGGAGGAGGGCGTGGTGTCGAGGC
GCCTTAGGAAGGAGGGGAGCCCCGGCGGGGAGGAAGAAATTGTATCCTTCGCGCTGCACC
CGAACGGGTCGGAGATCGTGACCGCGAGCCGAAGCCTCCTCCTTCGGCACTGGGACGTTC
AGTCGGGGGAATGCAAGAGAGCCATCAAGGCCCACGACCACACCGTCCTGTGCATGGCCT
ACGACGGATCGGGCACCCTGGTTGCCACGGGCAGCAGCGACCAGACCGTCAAGGTTTGGG
ACGTGGAGCGGGGTTACTGCACGCACAACTTCCGCGGCCACAAGGGTATCGTCTCTGTCG
TGGCTTTCCACCCGAACCCAAAACGCCTGCTTCTTGTGAGCGGGAGCGAGGACACCACTG
TGCGCGTGTGGAATCTACAGGAGCAGTCTTGCACGGCCGTCCTCAAGGCGCACCTGAGCT
ACGTGACTTCGCTGGCGTTTTTGCCCGGGAACTCGGGGCTGGTCTCGGGCGGGCGAGATC
GCGTCTTGAACGTTTGGGACTTGGATAGTTCTGACGTCCTCAAGACTTTTCCCGTGTACG
AGGAGGTGGAAGGGCTTCAAGTCCTACCGGCAGATTCGGCGTCGTCGGGAGCATTTTCTG
GGAAATTTCCTGCGCCGCGGCCTGGGGGGAGCCTCGTGGCCGTGGCGGGCAAAGGCGGCG
TAGTCCGAGTCTTCGAGCTCGAAGGCCAGGCCCAGGGGGACGAGCAAGAAAACAGCAAGA
CTAAGCACAAGAACAGGAGCAAGACGAGGAAAAAGCTGACCTGCCGCTGTGTGATGACCC
AGGACAACCAAGCCGCCTCTCACAAGGCGGGCTACACCGACCTCCTCCTCGACCCTAGCC
GGGGGGGTCTGCTTGGCGTTACGGACGACCACAACCTGCTGCTGC
>NODE_18809_length_1125_cov_22.795627_g15443_i0
GTCGCCTCGCCCCTTTCCTCCGTCTAACTCCTTGCGCGCCTGCCAAGCGGGCATCGCGGG
GCCGGCGCGGGCGTCACTCACGCGCCCGCCGCGGTCGTAAACTCCCGGTATCTCCGCTGC
GTTTGTGCTTAGCTTCTTGGCGGCACCGCTCCCCTCTGTTATCCTGCGGGAGTGCCACCG
GGCCACTGCCACCGGAGCCGTGAGGGCATCACCCACGGTCAACTTCACTGGCTCGTCCAA
GAGCGCCTCTCGCTTCGCCTTCAACTCCGGGGGCAGAGTCACCGCTCCGTCGGCGACGTC
CCGTTCCCCGCGAAGAAAAGACTGCACCGCAACGTCGCAGCGCCGCAGCAGCATGCGTCG
CCGCAGCGCGAAGTCCGCCGCTAGGGCCACGAGGACCTTGTCCGCCGTCACTCTCTGCGC
GGCCGTGAGGTGCAGCCCTTGGAGCAGCGGCAAGTCCTCACCGCTGCCGCTGCCGCCACC
GACGGCTTCCGCTTTTCCATGAATCGCAGGAGGGGTGTCTTGCCCCGTTGGATTCGACGG
GTCATTCTGAGTCGAAGACGGAGCGCAGACGCCGCGATCACCGGAAGGGTTCTGGCCCTC
TCCAGCAAGCGGCGGTGGCGCCGGTGTCTCGGCCGGCGCGGTTTCCGCCGCGCCCTCCCC
TTGCCGCAACCGTCTCTGCTGCGCCTGGTGCGCCTCGATGCACAGGACTTGCAGCTCGGA
GCACATGAACTTCAGAGCTTCAGCCCTTTCGGCCATGCCGTTGCTGTCGTTCCCTCCGCC
GCAAAGGGCGGGGGTTGGTCTCATCATGCCGTGTGCAACAGCAATATCGACGATCCTCTC
GGCGTCCCACTCCAACTCCTGCTGGGCTCCCTGCGTCATCACTGCCCGCTCTAGGGTCCG
GACTTGGTCAAGCACCACACCGCAAGCCTTTGCGAATGCGTCCTCCTGGTGCTCGCCGGA
TTGCACTCCCTGTCGAGAGAAGCCGCCCTGCTCGCCGTCCAAGCTGCCGCTCAGGCCGAG
ATCGAGCGTCGACAGGAGAATGTTGAGGTCATCGGGAACAACACCCATCGACGATGAATC
CGCCGCCATGGCTGTTGCTCAATTGCTTCGTTGGCTAGCTGTTCT
>NODE_18810_length_1125_cov_18.027567_g15444_i0
GGAGGGGAGGGGAGGGGAGGGGGGGTGGAAATCGTTTACTTGAGCTGAACCGTAACGCGA
AGGTCTCCACATGCCGGGCCTATCGCATGGTCCGAGGGCTGGAGGCTCATCACCAAATCC
GATGGCTCGGGGGCTCCCTTGACTCTCTCCAGAGGGACTTCGATTTTCCCGAGGCATTGA
TCCCTTCCCATGGCGCGCTTGTTGCAGACGGTGACGACGAGCTTGGCGTCCATGTGCTCC
ACCTGCGGGATGGTCACGCCCTCATTCCACACCGGGTTCGCGGTACCCGTCTTGCAGACG
GTCTTGTACTTCGTGTTCTCCGCGGCCCCCTGCTTCGGACGAGACCCCTCCGGCAACACC
TCCAGCACGCAGTACGGGTCGCAGTCCACGCCCGCCCCCGGTGCCTCGGTCGGCACAACG
TCGCTCGCCGACACAACGATCACCCTCAGCTCGCTCAGGTCGGGGGAAACCAAGTCGGCT
ACTCCCGGGACCGTCACCGAGGGTGCGCCCCTGCTTACTGCCGCCTGCGCATTGGAAAAC
CCGGTGGCTGCGGAGGAGGCGAGGCCAGACAGGGTGGCTGATGCCGAGGCCGCTTTCTTG
GAAAGAAGGGACTCGGGCATGATGCGATGGACCACAAAAGGCTGTATCAACGTCTTGTAC
AGGAGGGTTGCTCCCTTCGTCTTGGGGTGGAAGCAGTAGATGAGAACCGCTCCCTTCGCG
AGGTTGTAGTACGGAATCGCATTCACAACAAACCCGAACCCGTTCTCCGTCGTGAAGAAC
GCTCCGTAGATGACCCAGTACGACAGCCACTGCTGACTCAACAGCGCATCGGGGGAGTCG
ATCGCCTTGAAGCTGGCGACGGCAGGGTAGCAAAATCCGATGAGGTTCGCGATGAGGGCC
ATGCCGCCGATGACGTACAGCAACACAGATACGCATGTAAACAGACCCAGAAACCAGCTC
GCGCGGGAACCCCCATAACTCTTCTCCAATTGCCGCATGTACTTCGTCAAGAAGAAGTTC
GGGTTGCGGTCCACGATCTCCTCTCCCATCGCGAGAGCCGCCTGCAGGTGTGTCATAACA
GAGTCCATGCCGATGCGCGTGTACAGCAGTGCCCTGTACCGTGCG
>NODE_18811_length_1125_cov_18.003802_g15445_i0
TCAAATTATATATTGGCAACACCATGAGGCTCCATGATGCCGTGGTAGCCAAGAGCAATG
CCCTGTCATGGCTACCCACTACGCCGCAGGTGTTGGTTCAGGCGTACCGTGACTTTCCTG
TGTCCCCCTCCTAGGTTGAGGGAGTATCACCATGCCTCCTGGTGCCGACGACCCTGAAGC
GACCGGCGCTGGAAGCGACGGAAAGACGCTGGGACATGTTACGCGCCCAGGCCACATGAT
ACTTTTTTTATTTGCTTTCAGCCTTGGTGGGATCGGTCTTCCACCCTCCATCACCTCGAA
GACGGGACCTCGCCGCCGGTCACGTATCGAGCATGCTGCCCTGCTCTCTTCCATAGTGAA
CTTCCGTCAGGAAAAGGAACGCAATTACGCGTTCCGCGACCGACTTCATCGCGCCTTCAC
CCGGTACCACTTGAATGCTCCTAAACCAGGAGAGGGGGAGCAGACGGAAGACGACGGGAG
CTCATCCTCAACAGGAGAGGGCGCTGCCAGTGTTCTCCGGGACGACCCAGATCTAACCGA
CACGGGGTCAGCGGCGGGTTGTTCTTCGCCGGAAGACGTAAGATGTATATCCGTGGTACT
TCGAGGTCACTCGTCAAGACCGTGGTGACGCGGGCTCGGTGCAAAGAAGGCATCGATGGA
AACGGCATCCTGATGGAAGTGGCCAGCGGCTATACGTGAGCTATTTATGGCGTGCACCTA
CACGTTGCCTAGTGTCGGGGCTATGGTGGGCGTATAGATTGTTCGTAGGTAAAAAAACGG
CAGCCGTAGGCTTATCGTGCATTTTACAGCGACTGATTAGTGGCATGTTACATCCGCCGT
CACAAACACATGGCTCCTTCCTATTTCTGCAACTCCCGGCTTGCTGTGGCGTGATTGCGT
TCCACTCTTCGTTTGTCCGGACAAGGTAACCCCGCCCCCTGCCCTCATGCTCCGTGTTTG
ACGAGTTCGCTTTGGCTGAAATATTACTCTATCGTCTACATCGGCGCCTGCGTGATGGTG
GTTGAGTAAAACGGTGGTCATAACGAGTGGGGGTAGGGGGATATGCCCATGTCGTGCACG
TCCGTAGTCGTATGACCATGGACCCTCGCATCCCTACGAGTCCGG
>NODE_18812_length_1125_cov_16.052281_g15446_i0
CCCCCCCCCCCCCCCCTCCCGATTTTGTGTATTATTTGTTCATGCGCCGGGTGTGGGCAT
TTATTTTTGCTACGTGCCGGTATAATTAGTGTAGTATCAGTCGGAGGGAAGGGCACCGAA
TAGTGAGACTGAAAGTACACATGACAGCTTCTTCCGTAGTAATGGCTTCCGAATTTCACT
AAGTAGGGGCTACGAGTAGCGTTTCGGCATTTTTACGCATGGACGTTGAATGGCATAAGG
GCGTACTCGTATAGGGGGAATAGGATAGACCTCTTCCTTCTGTTATTTAGCGTCCCGAGA
GCTATATGTAGGGTACATTTATTTCGTCTCGTTTTCATGCCTTAAGTCACCTTTCAATGG
TTTTCAGAGGACATACAGGACAAAACTTCATTTTTTTTTTTTAGGCGTCGGACCTTGGAC
AACCCCATCACTGCATCTCATTGTTTTTGTGCGTGTATTTTACGTTGAAAAAATGGCAAA
AAACTGCGAAGGAGGTCGCTTTCTTGGGGTATACAGGAGGAGCATACAGCAGCAGCAGCA
GTAAGATTGCTCGCAACGGGGCAGAAGGAGGGGGTACGATGTATCGGTGCCTTGTCTGTC
TGTGTTCGGGTTTGCTTTTTTCTTTTTTTCGCACCGACCGGCATGGGAAACGGGTCGACC
ATCTTCTTCTGGCGAAAAACTCGTCACCGAACGAGCTTATTTGATCAGTCCCGTTGCTGT
ACCGTATATATGACACGCAAGATAGCACACCCTCTCCCTCTAAGTAAGGTCGCTTTCGAC
TGGATCTATCTATCGTACGGTAGGATGGGATGCGTGCTTACGATGGAGATAGCACTTTTT
GGCCCAAAATCATTTATGAATGATCGAGCTCCTTAACCCAAAATTGGTGGACTGTCATTA
TTTTGTTGCACTCTTGTTCCTTGTTTGCTTCACTTCGGACATGGGATTGATTGTTCATCG
GATAGCACTTTTTAACTTTCCTCCAAAATCAGCTTGGGGGGAGGTGTGGAGCTCTTTAAC
TAAGGAGCTCCAGGAAAAACATGGTGCACCTCTATCGTAGAGCATGCGTCTACGGGAGGT
CGCTGCCTTTTTTAGTCTTTTATTTTCAGCCGGGGGGGGGGTCCG
>NODE_18813_length_1125_cov_10.453422_g15447_i0
CGTCAGCATCTTCCTCATCATCTTGTCCCTCGCCCCGAAACAGCTCGTTCTCTTCTCCTT
CCTCTAAGGCCTCAACATCTGCAACTCCCCACCGTCGCGGTGGTTGAGCTGCTGTGGCGC
CGGGACCACCACCAGCGAAGGCGGCGGCGGAGGAGGAGGAGGAAGCGGTGGAGGTGGCGA
ACCGAATCTTGGACCCGAAAGTGCCTTCCTCGGTAGACCTCTTAGCGGCGACCGCGGCGG
CCGAGCGCCTCGCCTCGAAGGCCCTCTTCTCTTCTTCTTCTAGCGCCAACGCAAACGCCA
TGTCCCCGTCAGCGTCCGGCTTCAAAGCGCAGCAAGCAGCCTCCGACGCTGCATCCTCCT
GAGCCAGACGAGCCATGTCATGCGAGAAGCAAAAATCAACCGACCTGCTCACATCCGACC
CCCCACATCTCCTCAAGGCAGCCGCTGCCCACCCTTCCTCAATGCCCATCCCCACCAGCA
CCCTTACAGCGCTCGCGCTTATGGGAGTCACCGCCGACAGATTAGCGCCGCCTCCGGCGG
CTGTGGCGGTGGTGGTGGCGGCGGCAGCACCAGGCGAGGTTGACGTTTGTGCCCGGTTTT
CCACGCTTTCGTGGGCGTTTTTATGCGGAGGAGAGGGGTTAGCCGAGCGCAGGAGATCGG
CAGCGCTTCGTCCGGGAGTTCCCCAAGCTCCTAAGGCGGCTGGGGGTGTGGGTGGCTGCG
CTGCTGCTGACGGTTGCGCCGGGCTGGCCGCCTCGCCGAGAGCAGAGAAGTCGGCGCTCG
AGGGGACACCTTGTTTGGCCTGGCTCTCCACTGCTGCTGCGGTGCCTGCGATGTCGAATA
CCATGCCTTGGCCTGCGTCTGCCTCCTTTTGAAGCTTGATCGCGAGTTGCTCGCTCTGCA
CGTCCAGCAAACTCATGTTCCTCGTACTGGTCGTCGTGTGATCGGCAGCGTCCTCTGCTT
GCATAGATAGCGTCTGCGCGGTTCAGAAGCAGCTTCGCCGGAGGCAGTCGAACTCGACGG
ACTCCCTGTGTAGAGAGCTACGTGTGGTAGTTGTAAGCTGGGCTTGAGCAGACAACCCTG
CAGCTGCAGCAGCTGTACGACGTAGGTAGCAGCAGCAGCAGTGAG
>NODE_18814_length_1125_cov_8.951521_g15448_i0
CTCAAACCTCCCGCGATTGTTGACTCGCAAATGAGCCCTTCGCCAAAAAAAAACGATCGA
TCGAACGAACGTCGTTTGCTTGTATTCACGCGCAAAAAATGAGCCACGAAAAAAAAACCG
GCTCCATGATTTATTCAGCTCACACACATGCAATGTGAGCAAAAACAAACACAATAATAA
TAATGCTGCTGTTATATCATACCAGGTACCTACCAGGTATATAGTACACTCATTTGAATG
CAAGCTTGAGCAAAAGGGCAGGCAGCTCGAGTCGTGCAATCCCTTACAGGTCCCGTCCAT
CTCTTTTGCCAAGAGCAACGAAATTATTTGTGTCTCGCCTGATTTTGCCTTCCCAAGATT
GGACAAAAACGTAAAGTACTATGGAATACAATAGTACAGGACCTGTGCAGCGAGAAACAG
GAAAACCGATTCAGGCTGGATTTCATACTTAGAAATAAGAACCTTCTACACTAACCGCGT
CAGTAGCGACTCCCGAATTACTCATTTCTCTGAAAAAATCAGGCTGACTTTCTTATAGCT
GCCTCTTAGAAGTAGGGTCCTGCAATGTACAGTATAATTGACGGGGTGTCTATTCAAGCC
GCCGCCTTTATAGTTCCTTCCAGGGGCGCCCCCAGCATGTTTCCGTATGTACGGGGGGGG
GGGGAAGTGGTCGACAAGAAAAAGAAGGGGACGAAAACAGAAACAAAACGAACCGAACCG
AGACGAAAAGAAAACCGACACCCAACCAAAAAAAAAAAGACAGCAGTCTACACTGAGTGA
ATGAACCCTCCACGAGTTTATTTGTTGCATATAATGAAGCCCCCCAAGCAACCAACATTT
CCCAGCTAGAGTTCCACCCGAGGAAAAATGTCAACCTGAAAAAATTGACCAATCAGAGAC
GGCCGCTGGGTAGAGGCGTCGTATTACTAACGTATTGAGGACTGGCTTATCGTGAGGGAA
GCGGGGGGGAAAAAACGCAACAATAATAACAACCATAACACCAATCACACCGCGTGGCTC
ATTGTACTGCGCGCTCCCAGACCTTCCTGGTGAACCCCAACGACAACAACACCACCAACA
AGAACGAAAAGCACACACACACACACAAGTATCACTCAACAAAAC
>NODE_18815_length_1125_cov_8.485741_g15449_i0
CCCCTCCCTTCGGACGAACTCCGTCGGCGAGTCGTTGCCAAGAAGTTGCCAATAAGTTTC
CAAGAAATTTCCCGAAAGAAAGAAAAAAGAGAGAACTAACGAAATGCAAGAAATAAGGAA
AGAAGATAAAAGTTTTTCGCTTGGGTTATCGTTCTCTTCTCTTGTTCTCCAGAGGGCAAG
CAGTATTAAGTGTCACAAAAAAGACAAACTACACAAAAAGCAGCCCACCACCTTTTACGA
GCGGCAGAGACGGGTTCTCGCTTTGTGCTTTCACCTTCCGATAAAGGTACCTTCCGATAA
GGTAAAAGGTACCTTCCAATAAGGTAAAAGGGTACCTTCCGATGAGGTGCCTTCATATAA
GGTGACTTCCGACAAAGGTCCCTTCCGATAAGGTGACTTCCGATAAAGGTACCTTCCGAC
AAGGCGGCTTCCGATAACGTGTGTTTCGATAAGGTGTCTACCGACAAGGTGCCTTCTGAT
AACGCTACCTTATGATAATATGCCTTTCGATAAGGTGTCTTCCGATAAGGTGCCTTCCGA
TAAGGTGCCTTCCGATAAGGTGCCTTCCGAAAAGGTACCTTCCGATAAGATGCCTTCCGA
TAAGGTGTCTTCCGATAAGATACCTTCCGATAAGGTGCCTTCCGATAGGGTGCCTTCCGA
TAAGGTGTCTTCCGACAAGGTTCCTTCCGACAAGGTACCATCCGATAAGATGCCTTCCGA
TAAGGTGCCTTCCGAAAAGGTGCCTTCCGATAAGATGCCTTCCGATAAGGTGCCTTCCGA
TAAGGTGCCTTCCGATAAGGTGCCTTCCGATAAGGTGCCTTCCGATAAGGTACCGCATGT
GCCTTCTGAAAAGGTGACTTCCGTCAAAAGATGCCTTCCGGCAAAAGGTACCGGAGGTGC
CTATGAGGTGCCTATTGATATAGGTGACTTCGGTCAAAACATGCCATCCCATGAAAACGC
CTTCCAACAAAAGGTACCTTCCCATAGAAACGCCTCCTTCCCTTCCACAAAAACACATCC
CTTCCGACAAAAAAAAACACATGCCTTCCGACAAACGTCCATTCCGATATTGTGCGACTT
ATGACACAACTGCTACGGCGACCACTTCACTCCCGTTCACGGCCC
>NODE_18816_length_1125_cov_6.485741_g6776_i1
TGTCATGCCAACAGTTACGGAGTCGGCCAGGAAGAATTGGAGTCTTCGCTCCACGAGGCC
GACTCCGAACTCTACCGCCACGAACGAGGCAGGAGGAGTTGCGCGGGGCCCTCCGGGAGG
CGTGTCAGCGGCGGGGTGGGGTGTTGGCCTGATGCCCCCGAGATGGGTGCCGGACGAGCA
GAACACGTCGTGCGTAGGGTGCGGCAAGGATTTCGATTGGGCGAGACGGCGGCATCACTG
CAGGGCGTGCGGTCGGCTGTACTGCTACGCGTGCAGCCGCTTCCGAGCGCTGCTCCCGCG
ATCGTTCGGCACCCGAGACCCGCAGAGGCTGTGCCAGCCGTGCAACGCCCGGGTGGCACC
GCTCCAGGAGATGCTAGCGGAGAGCGTGAGCAACGCGGTGAAGGATAACGGCGTGGAACA
GGGGGGCATGGCCTCATACCTCAACCGACCCATCGTCTTCACGCTCGGGGCGGAGGTGCG
GAAGGCCGCCTACACCATACACAACTTCACCAAGGAGGGGATGATCCAGGACAGCTCCAT
TCCGCAAGAGCTGCTGAGCCGCGCCAAAGGTCTCGCTTTCCTCACGGTGATCAAGGGGGG
GTTCATCGTGGCGGGCCGTGTTGGGACCGGCCTGGTGGTGGCGAAGACGGAGGAAGGCTT
CTGGTCCGCGCCCTCGGCGATCGCGACGCTGGGCATGGGCTGGGGCGCGTTAATCGGTGG
GGAGATAACCGACTTCGTGCTGGTGCTCAACACCGACTCCGCCGTCGAGGCATTTTCAGG
TGAATTTTGGAAGCCTAAGCCGTGGTCGTGGTATTTAGTCTTAGTGTTGGCCTTAGTGTT
GGCCTTAGCGTTGGCCTTAGCGTTAGCCTTAACGTTAGCCTTAGCATTAGCCTTAGCGTT
AGCCTTAGCGTTAGCCTTAGCGTTAGCCTTAGCGTTAGCCTTAGCGTTAGCCTTAGCGTT
ACCCTTAGCGTTAGCCTTAGCCTTAGCGTTAGCCTTAGCGTTAGCCTTAGCCTTAGCGTT
AGCCTTAGCGTTAGCCTTAGCGCTAGCCTTAGCGTTAGCCTTAGCCTTAGCGTTAGCCTT
AGCCTTAGCCTTAGCGTTAGCCTTAGCGTTAGCGTTAGTTTTAGC
>NODE_18817_length_1124_cov_145.245480_g15450_i0
GCTGCATCCTGCTAAAAACCGCCTGTGAGGTTGGGGGGGGGGCTGCTTTGAGCCACTAAA
CGTCTCTGTAGTCGTATCTATAAGCGGTTCTTGTCCTGTCTATCCGTACGTAAGTCCCTT
GCGAGTTGTGGTGGCTCGGCGACCCTGTGTGAGCCAGCCGGCCACACGCCGACCCCGTGC
GAGCTAGCCACCTTTATTTTTGAGTGGAGTGGAGTGGAGTGGAGTGGATTGGAGTTTACA
TAATCTCGAGCTCCTCTTGTGTTGCTGTAGTCGCTCATGATGATGGCATTATTTTACCAA
CAGGCGGCTGTAAGCAGTTCCCCCCCCCCCCCCGCATTTTTGCGCGCGCGGCACAAATCT
CTCCGATTAAGGTGCCGACGCGTCGGAGCGCTACTGCTCTGATACGCATCGGATCGCGGA
GGAGCAAAAGATTATACATTCATACCTACTACTGTACCTTAAGAGCCAGCATTAGATTTA
GTTAGCCAGACTCGGGGTTGATTCGTTGAAGCCAGAAAGTGACAATTATTTAAAAAAGTG
CTTTTTGGGGCTTTTTTCACAACGAACGGTGCCCATCACGTTGGTTTTTGGTGCAGCACG
TAGTGACCGATTTGTAGGCGCCCTAGTTGCCTGTTTATTTATCGGAATCAAGCACCGCGT
GATGATGATGGGGGTGGTGGTGGCGGAGGTGTTCACTTGCTTGCGATGACGGATGGCTGC
GGTGTGGTACGATCTCGTTAGTTGGCGACACGTTGGCTAGGTAAGTAAGTAAAGGCTACA
CACTTATTATGTTCTACTCGTAAATTAAAATCCACATTTAACATATCATATAAATTTCGG
ACTGTTCCATGATGAGCAGAACGATTTTGCTTTTTCGGGGGTATGAATATGGAGGCTCCT
TTTTCGGGCCTTGGGGCCGCTTTCGTCAGTCGCGCCGTCGGTCGGTTTCCTCGCTCGAAA
CATACACGGGCCTACTAAATTATGTTTCGCATTTTTCTGCAAAAAAGCTACAGGAACCCC
TCCGGGGGCTCTCTCCTGCGGGTGGCGCAACACGCGTCTCCTTTTAGAACCACCGCACCC
CCGTTTTTTGGGGACAAACTACTTGGATTCATAGTGTGGAGATC
>NODE_18818_length_1124_cov_99.789724_g3508_i1
AGAAGGCGCCGTGGACGACGGATAACCTGCGATAGAACACGAAAGAGTTGTTCCCAATCT
GAAAAGGACGACGGGATGCCGCGCTACTACTGTGACTACTGTGGCACTTATCTCACCCAC
GACTCCGCTCCAGGACGACGCCAACACAATCGAGGATGGAAGCACACCGATAACGTGAAG
CTGCACTACAAACAGTTCTTGGAGGACTTCATCAAGAAACAGGCTGCTAATGGCGGTGCC
GGAGTGGGAAGTGGAGCATTGCCCAGCGGAGGGCGACCGATGAACATGGGCCCCCAAGCC
ATGGGCGGCGGCCCAGGCATGAGCTCTGGCGGCCCAGGCATGGTCCCCGGCCCTGGTGGC
CCTAGGATCATGGGTTCAGGATCTTTGGGCAGGGGTGCCATGAACAACTCGCTCATGCCT
GGTGGCGGAGGAATGGGGGTACGTGCGTATTTTAATGGGCAGCTATCCATATTTAGAACT
TGTTTCATGCATAGTGACAGCGGTAGTTTGTACTCGGGGGTTTGACGGTATTTGGACTGA
GCTTCCTACGGGGTTTGTCGTGTTGGAATTCGGAAGAAACGAAGAGGCGAGGGCGGTGGA
ATGCAGGGTATGTCTATTACAAGGAGTAGGGTTGCTGTTCAGGCAAGCTCATCAATATTG
CATCAAGATATGTCAATATTGCCGAAAGCCACGATAAGAGTTGAGCCGACCCATGGTGTT
CTGCTAGACATATCAGGTATCCCGAGTTTCTTGATGTTTTGCTACTGTGTACGTTTGTGA
GGGTAGTGCTTGCACTAAAGATTTGTATCGAATGCTTTTCATTCGGGTCTCAAATAATTA
TGTTTTATAAGTCAAAATGTACTTAAACTTGATATAGTCATCGTCCTGGCGTTGCAAGTG
CATGAGTTTGAGTTCTTGAGTTATCATGTGATTGTTGTTTCCATATGTTGTCTGTCGCGC
CTATTAATAGTGATGTTATGAAAGCAGTTAGCTTATAAGCCCCTTCAGCTGGTTATTTTG
TCTGTTTTGTCTACTTCCGAAATACCGTATATATCGTACGACTGTGGAAGAATTTGCCTC
GCTCACTAAGTCAGCCCTGAATCCTTGCGCTTGACCGAAATGGC
>NODE_18819_length_1124_cov_99.675547_g15451_i0
ACCGTTTTCTACATTGTTCCCAAAACCCGCTCTCCACCCGACCCACCATCCCCACCCAGT
CCAACCGCGTAGAAAGCGCACCGCTGAAATGAAAAATATTTTGGAAAAAAGTGTCGGGAT
CGCATGTAAATTCGCGAGATTACAAGGAAACAACAGCAGTGTTAGTAGTGTTGCCAGACA
CCAACCAACAATCCAACTCAGCGACCTCCCGTTGTTCTGATTAGACTATAATAGTAGCGC
ACGCAGCAAAAAAAAAAACGTTCAGTTACTGCGCGCTGTTGTTGTGTAACGGCTTGTTTT
TTGTGCCCTTCGCTGCTGGTAGAGGCTGATTTGATCGCCTCCGGCTGTATACAAAAGAAG
TAAACTTCTTCACCCAGGAGCTTGGTGCTATAGCAACGTGTGCCTGGTCGGTGAAAACCC
GACATGCTCCGTCCCGGCATTGTAGGGATGCGAGGGTCTTATGGTCATACGACTACGCGG
CCATGCATGGCATGCATATCGAGTACACCCCCCCCCCGTCCCCGAGAGACATTCGAAGCT
GTCATCCATGATGATCAAGAAAGCGGTTATTTTAGAAGGATTGCAGCTCTCACCCTTCAC
CCTTCATGCGATTCGCCAAACTCGTCGGTCGGGGCGCCTTGCGCTTGGCGCAAGCAACAA
TGTCTGCCTGCTTGGTAAAAACAAGACGCTTCATACGTATAATACTTGCTCCGTCCGGGA
ATTGTAGGGATGCGAGGGTCTATGGGTTTAACACTACGGCCATCCATGACATGAGTACAC
CCCGCCCTCCCCGTCCTCCCGCCGACATACACAACACCGCTTACTACGGTGTGCTGCTGC
TGCTAGTACTACCGCTACTGCTCTAGACGGCAAGTTATTACTTACGGTGCTGTTGCTACC
ACAGGAGCCACCGATCGACGCAAGAAAGGTCCCAGATCTAGCCCACCTGCCTGTCCCCCA
ACCGCAAAGCCACCCACCATCATCAGTGACGATGCGACACAAACCAACCCACGGCAGTCT
GGCTTTGTATGGTACCCTGTGTGTACGCATGCATGCATGCATGCGCGGTGCGCCCCGTGT
TGATGCTTCGATAAAAACTGTCATTAAAAATCCCCACGACACCC
>NODE_18820_length_1124_cov_80.050428_g15452_i0
ATGTGATGTGGTGTCCTTAGGGCTCTAGATTGGTTGATATATAATCATACAGGTGAAAAG
CCTAGTGGCGCTAAGATTGTTCTCGTATACAGAAGTTTCCTTGGGTACATCAGATAGGCA
GTAGTACAGAGGCTTTATAAGTCCATAGGAAGATTCTAAGCACTAGAATATTCATATGGA
CAAGATAGCTCGTAGGATTAGCGCTTAGAATAACATAGGAACGATATTACCCCTTGGATA
GGATCTGGTATTATCCCTTGGACAGAATATATGTTTCTTCAGAATGGCTAAACACCATAG
GAAAGTTCCATGGGCTGCTGTAGCTATTCGATTGACGGACTTCTTATATTAGCGGGTATT
TGTAACAACCCGACTTGCCGATTATTAGAGAGAGAGCGCGAGAGTCTGAGGAGCAGAGTC
TCGCACACCCTCTCACTTCGTCCTTTCCCCTCGCCTTCCAGTCATCTTCAGAGGTTAATA
ACAATATAAGAAAGTCTCCTATACAAGAAGAGAAGCTTGCTCCCGAGCTCGGTAACGTTC
CTGCACTTCCATTCCCTTCGGTCCACCCTTCGGTCATACGCCCCCTACCTCATACTACAC
TTGACGTCGACGGCACGACCACCGACCTCGGAGCTTCTTCTTCTCTTCTGTATGAGACGC
TTGATTGAGTTATTGCGTACCTGGTAGTAGACAACGCACCGACCAATCTCATGTCGTACG
CCAAGGCTCTCAAGAAGGCACAATGCGAGAGCAGGGTTGAGACGGCCACCCGCAAACGAC
GCCTCCTCTTTTTGCGGGGGCCGTACAGCGGACGACCAATGGGCGCCTGACCCGGCGGGT
GATGACGTTTGGAACGAGATCGTCGGTGGGGAGAACCCGGGACCTGGCCGACCAGAAAAT
AACTGGGCCCAATGTCTAGCAGATGACCCCAGGGTTTTTCAAGCGACAGAGGGCTCCACA
GAAAGCTCCCCTTTTTGCTGTTCGGAGCAAAGACGGTGTTATGGGCGAGGGCGGCTAAGA
AGAGTGGGAAGTGGTATCGGGGGTTCGTTGAGGCGGGGGATCATTTCATGGCGAGGTGGC
ACAGGGGCGAAGCGGAGAGGAGCTGGCTACGGCACGCAGCTGAG
>NODE_18821_length_1124_cov_64.429115_g55_i51
GTCGCCGCGACCATCCTCCCGTCCGCCGCTGTCTCTGCCGCCGCCGCCGACTGCTGCAGC
GCCGACAACGACGACGCCCCCAGAGCGTTGTCATCCACCGAGGACCCGAACCGCCCCCGC
TCCGTGTCCACCTTCTGCCAAAACTTGCTGTACACCGCGGCTCGCTTAGCCGGCGCACCC
TCGGCGGGCCCCAGCGCCCCAGCCGACCCTAGCGCATCGCACGCCGAGTGGCGACTGTGG
AAACCTTGCAAGGTGTGGGCGCGCGGGCCCAGCTGCGGCCGGCTATCGAAGTGCTCCCGC
CGGGTGGGGCCGGGGATGGGGATGGGGGCGGAGGAGGAGGAGGAAGAGTCGGAGCCGGGC
CCTGGAGAGAGCAGGGCCCGGGGGCAGACGCTGGAGCTGTCGTTCGCCGTCCCCTCTGCC
ACAGCTGGCGTGGAGGGTTCAGTGAGAGAGGTCTTGATGCGCGCGATGATGGCCGTCATC
CCGCCATCATCAGCCGCCGAAAGCCCCTCGAACTCGCTGCGAAAGTTCTGCAAGCCGTGG
AGCCTGCTGTAGTGTCCAGGCCTTGAATGAAAGTTCCCTGTAAGAGGGTTGGTCTTGATT
TTGTGCAACCGTCGCGTCTCCCGGTGGTGCACAATCTGGCCCTCGAAGAAACAGTAGGCA
CGGTTGCCGGCGCTGGGCGCGTAGTGGAAGCTGCCGACGAACGGGCAGGAGGCTGGCAGG
CGCGCGAATACGCTAAGCCTCGCTGCCGCCCCGTTCCGCCTAGCTTCACAGGAGTAGGAC
CTGAACCGGCGGTCGGCCTTGGCTGATGGCGTGGAGGTGAGCCTGGCCGCCTTCGACGGC
GGCCCGCTGTCGGCCGACATGTTGATGGCGTTGCTGTTGACTGATGTCCTTTTTTTCTTT
CTCGTGATGAATATTCTGCTCAGAGCTGGACCACAAGCTTCCCTCTATCAACCTAAACCA
GCGTCGAAGTGAGTCGTGTGCCCGGCTTGCAGGACAGATGATGGACGGAACACAAAGGGA
CACAAAGGCAGGAGTGTGGCGTGCTATCGTTTTGCGGGCGCGATCATCTAGGGTTCCTTC
CGCCGTATGAACTGTTCTGCTCTGTCGGATTGCTTTTTTCCTGC
>NODE_18822_length_1124_cov_42.632731_g15453_i0
AGTGTATCATCGTTTATCAAGTTCTCCCCATTGTCGCCTACACCCCTTTTCTTTAGATAG
TCAACGTCGGACTAGCAATCGCTTCGTCGCCGCCGAACACAACAATTCGCTCCAGCTCTT
CGATTCGCGCCTCCTGGCGGAGCAACAGCTCCTCGCAGGCGCTCCTACCCCAGCCACCGC
TACCGCTACCGCCTAATTCATCGCTGTCTTCTCCCCAATTTCCTTCGAATGAGGCCATGT
CCTCGCTGCCCCCTTCAAGAGCGCGTCTACCGCCTGCTGCGGGGTCCTGAGGACCACCGT
TGAAGGCGTTTCTTTTTTCGTGGCCGTCGGGGAAGTTTCCGCGCATGTTCTTGCGGACGG
CGGGGCGTGTTTCGGGGTCGACGCCGGCGATTCTCCGGATCATGGTCGCTTGCGCGGCCT
TGACGACGGCCACCATTTCCGACGTGAAGCTTAAATCGCCTGACAACGCCCAGAAAACAG
GGACGCTACTTCCGCGTCCCTTCCTTCGCTCTCCGCCCCCCTGAACTGTCGGTGGCGGTT
GAACGAACGCGACCCAATCGCTCGCGGCGTCGAGCGCCCTGCAGAACTCGAACAAGCCCA
CATGCTTCGCGATGCCGGCCGAGAGAGTCCCGCGGGTTAGCCCCTCCGCCGAGCACACGA
AGCTTCCGACCACAACGGCGACTAGCGCGTGGAGGTAAGCGGACGATGAGTCATCCGACG
GTCCGCTCATGGCAGCGGCGCGACGCTCTCTGCGTTGCTTCGTGGGAGTTGTCATTTTGT
CTTCTCGCGCCCCTCTCGAGTCGGGGCGGAGAGCCCTCCCGAGGGTCCTCAGCAACGCCC
AGCTCGATCCGCTCGCCAGCAACCTCCGCGACAGCGCCGGTCCCACCCCGTCGCAAGACA
GCCATACCACCAAAACCTCGCCCAACGCGATCAGGTAACGCGTCAGGTCCGAGGGCGGGG
ATGGGCACTCTCCGTCCCCCGATTCCAAAGCTCCAGTCTGCAACGAGATCGCCACATTGT
ACCCGTCCGCGAGCAACCTCACCGCCACCTCAAGCGCCGGCGTCAACGGCGGTCCAAGCC
GAACCCCGCCATCGACATCCCCTCCCCCAACTCCCCGATCCGCC
>NODE_18823_length_1124_cov_22.905804_g15454_i0
TCATCCGGGGCTTACCATAGAGTACCGGTTAGGACATCACTACACGATGGCTCGCCAGCA
AAAGGGCCACAGGCTTCTTGGTACAACGGTCAGTCGGTGCATGGACTTGCGAGAGAGCGT
GAACGTGTCGTGTACATGCCCAGCGTAAAATCTGGGGTTGGAGGTCTCTGGAATAATACA
AAAAACAATGGTGTTCTGATGGTGTGCATGTTGGATCAAGGCGGGAGCCCGGAGGGGAAG
CTCCTACAATGAGTGTCATGCCTGCAGGTGTTATGATTACCTCCCCAGAACTGATAATCG
CACAGCACGTTCCTGTGACATAATATGCACATACAGTGCTACAACGCTTACCCAACCGAC
AGTTGGTACGCAGTTTTTTTCATCGCTGCAAGTAGCCGTTGGGGAAAAATCAACGGTCCC
ACGCCAACGTTTCGCACACGACAGCAACTTGGGGGCGTCCGATCTCGACTTCGCCAAAAC
AAATTAATACCAGATACATCGGAGATAGATGCTATTTTTTCGATAGTTTTTCACAGCAAG
CTCAAGTCCTTAGGAATCTGCAGCGAACATTGCGAGGGACAAAACTGCTCAGATTTAGAT
ATCGTAGTACCCTACAATAGTACAGAAAGCTATTCCAACAATTTCACGCACCCGCTGGCA
CCCCTGGCCTCAGGCAGGCAGTCAACATCCTCGAATTCCTAGATGCCCCCGTCGCACCTC
GCAGCGCAGCACAACTTGTATGAAGCGAATGCCAAAAAACACTGAAACCCTTCAACACCT
GCTGCACCCACCCGTGTGCTTCGGAGACAAACTTACCACCTGCTGCACCCACCCGTGTGC
TTCGGAGACAAACTTACTTGGTATCAGCCGTGGAAAAAGCTACAAGCACGGGAAAGCAGG
CGGTACAAAAAAAAACGTGTCTTAAAAGCACTCCGCACACCAACAACAACAAAAAAAAAG
TACTCGTATACGTCTACGACGTGTAATAATAACAATCCTTCCTTCCTCAGCACAACTCCT
ATTCGTATCAATAGCACGGTATATACTAGAGAAAAAATGTAGGCCCTTGCAACCAACAAA
AAAAATAAAATAAATCCTTCGTGAGCACATGCCTGCACCCCACC
>NODE_18824_length_1124_cov_21.738344_g15455_i0
TCTCTATTGTTTGTCTATCTATCTGTTTTGTGTGTTTGCTTGTTTTCGTCGAGCGCGTGG
TGCTCGTACTTCTGGTGTTGCTAGAGCGCTGCTGCGTTTTTTTGTTTTTGGCGAATGCGT
GAATTGAAATAAGGCAGGGGTTTGTGTACCGTAAAGTTTTGCTAGAGCGTTGTCTGGCTT
TGTAGACTACGACGTTTCGTCTTGCGCGAAACTGACACGGGCGAAAGGTTGAAACGGACA
AACAATATGGTTGACTCAGACGAAACGGTTGCCACGGACAGACGTAACGGTTCATACACA
CAGGCAAAAAGGTTGATACAGAGAGCATTTTTGATACAGACGGGGGGAGGGGGTGGTTGG
CACATAAAAATGGTCATTTTGACACGGGCAATTGGTTGACGCAGGCGAATGATCTACATC
GACAAACGGTCAACACCGAAAAGTGGTGAAAACAGACAACTGGTTGAGATACGGATACTA
GCGGGAGTCATGGTGTGGCTTTTGCTCCATGTCTCTATCTCCGTCTTGTACTGGATTACA
CCAAAAAAATGCCTCTTAGGTATGCGGTATTACACCAAGATGTTGCTTTTTCGGCTTATT
ATTGCCAGGTAGGTAAACAATTCGGCCAGCAGGAAGGGATTAGGCGGAATTTTGAGGAGT
GGTAAGGCTGCCTCGTGCGGCAGCTTGGAATAGGGGAGGGTTCCGTCGGTGCCATGCTCT
CTATAAGGGCCTCTCGGGCATTTTTTCGTAACTGATTACTGGCGCCGTAAAAAAAAAAAG
GGATCATTTTTTTTTTCTTTTTTCGGAGAAAAAAGTCTCCGAAAAAACGTGTTTGTTCGT
ACTGGTGGTATGATACGTTTGTAGTATCGCATCTATTATTATCTACCTTGGTGAAGGACG
AGGAAGTGCAGAGGAACGCTCTGTAAGTTTGCTTGGGGGATTTCTGGCTTGTTGGTGGTG
CACGGATAGTGCATACACAGCAGCAGCAGTGCGGTCCGTTGTTTGTGCTATCACGGAACA
GCTTGCTTACTGCTTGCTCTGTGATGGCGGATGTTAGCCGGCTGTTGTTGCTGCTGCTGC
TGCTGTTCGATTGTTTTTTTCGTGTTTGCATGCGGGGTGGGTGC
>NODE_18825_length_1124_cov_19.825880_g15456_i0
CCGCTACCGCCCCCGCTCCCGCTCCCGCTCCCGCGTCGGCTACGATTTCGGCTACCGCTG
CGACTACCGCTTCGGCTACGGCTCCTGCTACCGCTTCGACTCCGGCCGCGGTTTCGCGTA
CGGCTCTGGCTCTCGCCTCGCGATCGGCTGCGGCTGCCGCTACGGCTACGACTGCAGCTG
CTACCGCGGCTCAGGCTGCGGCTCTTGCTTCCCTTCGTCTTATTTTTTGTCGCGCCATCG
TCTCGCGGTGAGGGTCTCTCCCGTGACGATCTCTCGCGTGACGACCTATCCCGTGATGAC
CCATCACGTGACCACTCATCACGCGGGTGCCGCGGCACGTTCCGCGGGTCGTTCCGCGAG
CCGTTCCGCGGGTCCTTCTTCGGCGAGACGCCAAGCCTGACGCGGTCGTGATCGCGGCCG
CCACATCTATCGCGGTCCACTTTCACGGGGCTCGCGACAGAGCGCCGATCGCGAGGGTCG
TCGTCCGCATTCCCTCCACCACCACCACCACCGCCTGATTGGGAGGTTCGTCCCTTCTTC
CCGCCTATCCCGTCACTCCTTCTACGATTTTGCGACTGCCCGACGCTTTTACTTGCGCCG
CCATCTCCATTGCTTTCCGCACCCCCACCCCGACCCTCCCCTCCATCTCCTTCGCCAAGC
CCGCTGGGTCGCCGGCGGTGTCCGCTAGATTTCCCCCTGCTCTTGCTTCTACTCCTGCTC
CTACTCCCGTCGCTCGGGGCGGTCTGGCTTTCCTTGCGCCGTCGGGGCGCCTTTTTCCGA
CTAGAATGGGTGTTGTCAGCGCTGCTATCCCGTCGGCTACTGTCGCGCCGGCTGCTGCTA
CCGTTGACCCCTCGGCCGCGCCTGCTCCCTCGCTCGCCCCCGCTCCAGTTGCTGCCGTCC
GTGCTCTGGCTCTGGCTCCGGCTGTGGCTGCGACTTCCGCTGCGACTGCGACTGCGGCTG
CGGCTGCGGCTGCTCCGATTTGCGCTAGACGTTTTTCGCTTCTTGGGACCCTGTTCGTCT
TTGTCGGCAGTCTCTCGGTTGCGCTTCTTCTTGATGGTAATCTCACGCCGTCCCATCCCG
TTAACATCAGGCATTTCCTCGCTTCCCTTTCCTGCGCCCGCGCC
>NODE_18826_length_1124_cov_13.433873_g15457_i0
TCGCCGTCGGTACTGCTGCTATCTTTCCCGCCTTCCCTCCCACCGCCCGCGTGTCCTTCT
TCCCCCTCTCCCTCTACCGCCTCCTCTTCGTCGTCCCAAAGCTTCTCCTGAGCCACGACG
GCCAGGCCGTCCAGCCCCTTCTTGCGCTTAACGCTTGGCTCACCCCCCTCTCCTCCCGCC
GCCTCGCCCTCTACAGCAGCGACATTATCCCGCTTCTTCCGTCCCCTATCCCCGGAAACG
AACTTTTCGAGGTTCTCCTGGAACTCCGCCCATCCCGCAGCCTCCCCGCGCTCTAACGCC
GCTTTAAGGAGGCGCTCGTGCGACTTCTGCGCGCGCGGCGGCCCCTCCTTACCCTTCTCC
AACGGCACGTACTTTTTGTCTTTCGGAAAGTAGAGCACATACTTGAGGTCTGTCTCTTCA
CTCTGTCTGGTTTGCTCCAGCTCCAATCGCACGTCGTCTTGAATGTCCCCCTTCAGCTTC
CGGTGTACTTGCGCCAAGCGGCGGAGGGCCTTCCTGCGGTCGAAGAACTTCAGTTTGTGG
TACTTTATGGCCAGGCTCCTTTCCAGCTCGTGCTTTTCGCGCTCCGCCGTCTTTCCCTCG
AGCTCCTCCACCTGCTTCTTCAGGCTCAACCGCTGCTCCTCCACGATGCCCGGCCTGTTC
ATGAGACGTGTTAAGCTTCTGATCCGATTCTTGACAGACGGAGCCTTCGTCTTACTGCTT
TTGGATGGTACTGGGCCTCTCGCGCCGCGGCCTCCGGTCCCCTCTCGACCACCCCTTCCG
AAACCTCGCCCGGCCGTTGCTTCCTGTCGCCTACCGCCTCCTCCACGGCCAGCCCCACCA
CGTCCGTCACTTCGCCCATGGTATGGTTCACGGCTCGCGCCGTCGACGTCTCTGTCGTGT
TGGTGGTGCACTTGGGTCCGGCCGCTGTTCCTCTCTGCGGCGTTGTCGGTAGGTGCGGTG
GGATAGCTCTTGTTGTTGTTGCTGTTGTTGCTGTTGTTGCTGTTGCTTTTGTTGTCGATG
GAGCGGAAGTGGTCCGCGCGCCTCGCGCGATTGGTGTGCGGCATCTTGTCAGGGAGGTTG
GTCGGGTTTTTCTGAACTCACGCGACTCAGGACCTGCCGTCCTG
>NODE_18827_length_1124_cov_9.721218_g15458_i0
GGCATGCAGGCACAGGCAGAGTGTCGGAACAACCGGTGATCCCACCTTGACGATAACGTC
GGCACATCCACGGCATAGGCCTGCTAGATAGGCCGCTCTTCGCGGGCGACAGGCCGGCAG
GCAGCAGGCACAAGGCAAAATACAGCAGCAGCAAAATGGTGCTCGAAAGCGAACTCCACG
TAGTGCTGCTGCTGTTCATCGTCTGGTCGTCAGAGCTGGCCTGCAAGCGCGTGAATATCT
CCCCCATCATCGGTCAGATAGCCGCGGGGCTCGTCATAGGGCCCGCTCTCCTCGACCTTT
TTGCTCACGTGGAGGTGTTCCGCCTGCTGGGTAAGCTGGGCGTGATGATCGTCGTCGTCG
AATCTGGGCTCACCGTGGACGTTCGAGTGCTGCGAAAGGTTGGAGCCCGGGCTTTCCTGG
TCGGGATAACTGGCGTGATCCTGCCCACGGTCATCAGCTTCGCGCTGTACGCGGGGCTTC
TCGACGCAGACTGGAAGACGGCCCTCTCGGTTGGAGCGGCGCTGTCTCCCACCAGCCTCG
GCTTCAGCGCGCAGTTGCTCGGGGAGGTTGGAGAGCTGACGACCCCGATCGGCCAGCTGA
TCTGCACGGCCGCGGTGATCGATGACGTGCTGTCCCTCCTCTTGCTTGCTGAGGTGCAGG
CGCTCGGAGACGAAGACCCCAAGTGGTACGCCTACGCGGTTCCAGTGTTGGGGTCGGTAG
GGTCCGTCGTGTTGGGCATCCTGGCGACGGTCTTCGTCAGCTCAAAAACCGAGCAGATGG
ACGCCTGGCTCACGTCGCTCAACGAATCCTGCCGCTCCCCCTTCTCCTCCTCGTCCGCCT
CCTTCGCCTTGCCGCCGAGGCGAGAGCGCCTCCCGTCGGCCGCGGCGACGTCTCCCGACA
AGAGCAGCAGAAGCAGCCCGCGAGGCAACCCCGCGGAGGCCAACAAGTCCGGCGACGTCG
GTGCTGGCGCTGCTGGAGGGGGGGAGGGCAGGTTCATATCCACGCTCGAGCTCGCCACCC
TGACAGAGGCAGACGGTGAACCAGGAGGAGGAGGAGGGGGAGAAGGGACGCCAGGGCTCG
TTTCACGAGGAAGGTTATCCACCGGGGTGGGCGGTGACGGTGGC
>NODE_18828_length_1124_cov_7.295909_g15459_i0
GGGGGGGGCGGGTAGATGGTTGTCCGCCAGGCGCGCGTACCGCTCTAGGCTAAACAGGAG
TGCCTGCCTGCCTCTGGCTGGTCGATCGTTTTTGCTCGGCAGTGGACACTGGTACTGGCT
CTAGCACGGGCAGAAGGTCGCCGGAACCAAACGCTGGTTGCTTCGAAGCCGTACGCCTCG
CCGCCGCCACTTCCTCTTGGCTCACCCCTTCCCCCCCTGGCCCGGACTTCGGCTGGGGAA
ACCGGGTCGGTCTGATTGCCGGCCTGTATGTCTCTCTATCTTGTCTATAGGCGGTCGGTC
TGTCTGTCGGTGTGTTTCCGTCTGCCGGAAATTCTATTGGTCTGCGAGAGAAGGTCTGTC
GATAGTTTTGTCGGTCGGTCGGTTGGTCATTAGATAATTCTGTTCATGTAGAGGTCGATG
TGCCAGTCTTTTGTCGGCTCGTCGGTCGGTACTGATAAGTCGGTCTGTCTGCCGGTGGTT
CTGTCGGTGGTTATGTCGGTCTCCAAGGAGGTCTGTTGGTTGTCTGTCGGTCGGTCGGCT
GGCCGTTGGTTTGGTCGGTCGGTCGTTTGGTCGGTCGGTCATTTTGTCGTCGTGCCAGCC
CTCTGTCGGTCGGACGGTCGGTCATTAGGTCGTTATGTGAGCCTTTCTGTCCTCGAAAGC
GCGCCTTCCTGTACATACGTATCTCTTGTCTTGTTTGTGCGTCGGTCGGTCAGTCCATCT
GCCCGTCTGTCGGTACTTATATCGGTCGGTCGGTCGGTCGGTCAGTCAGTCGGTCTGTTG
GTCGATCTGCCGGTCATTTTGGTCGGTTTGTTGGCACATTGGTCTGTTTTGTTTTCAGTT
TTTTTTTTTTTTTTTGTTTTGTTTTTTTTTTTTCATGTTGGCTTGTTTTGTTTTTTTTCG
TCGTCGGCGTGCCTGCCTTTCTCTCCGCCTGCGTCTGTCTCTGTCTTCCTTTTGCTATCT
GTACAGGTGTGCAAAACGCACGCATCTCGATAGTTTTCTGTGTTGGGACCTCGTTTTTTT
TCTTGTGATAAATAAGTGCAGCATGTATTTTGTCTGTCTGCCTTTTGCTCATATCTGTAC
AGGCGTGCAAAACACACGCATCCCGTAGCTGTCTGCGTTCGGAC
>NODE_18829_length_1124_cov_7.045671_g15460_i0
GAGCGGGGTGTCTCGTATGACGAGATATTTCCGAGATATTTCCGAAGCCACGTTTATCAT
TGTGCGTACCACCGTTCGTTGCTTTGGGTGAACACCGGGTCGGAAAATCGCCCTATCATA
GGAGGCATGTTATCTTAACCCATTCAGAACTGAAAAAAGTGTCCCACACTAATTCCAAGT
AGTTTGTCCCCAAATTCGTGGGACCAGTTCTCAAGGGGTTAAGTGTTATACGATACTGAG
TCAGCGCTGACTGACTGAGCAGACCAGTAGGTCCTTCTAGCGCTCACTGAGGGCCGTTGG
TTGTTGTCGATTGGTGTTTAGTCCTAAAATTCCTGATTTTCGTGTTTTCTCTTTTTGTGT
CGTAATTCCTGATTTTCGTGTTGATTTTATTTCCTAAAAGAGGAAAATCTACGTACGTCG
TACGTAGCGTTCCTGATTTTTTGCCTTCTGTTGAATTTCCTGATTTAGAGAAGAAAAAAA
AAGTTCTTCCGAGGTGTTTCCTCTCTCTTTCCAAGAAAAAGAGGGAAATCAGAAAACAAA
TATTGTGCGATAGTAATGGCTATTAATAGTAAGGTTACAGTACCCCTTTCCTAAACTCTA
ACCAACAAATTACATACCAGGTATAACACCAGGCGTGAGTTCGATTCTCGGCGATCACGA
CCTTTCTTTTCAGTTGGTAAGCGTTATCTTCTGGACCGTGGGGGGGGTGAACGTAAAAAA
AACAAAACGAAAATGCGCCACGTTCAATTTTCGAGACCCAGACATGGGGGGGTGTATACT
GAAACCGAGTACGTACGAAAAACGTTGAAAAATGAACGTTTTTCGTAAATAATCTTTCAT
CCAAAACTCCCACCCCGCTGGTTTTGTTTTTCACGTTTTTCACTTTGTCGTTATTAATAG
ATTAATAGTGTGGTGTCGTTTTGTGTTTTAGTCGTTTATTCTGTATGTTCATTCTCATCA
TTCTGTTCATTTTGTTGATTCTGTTAATTATGCTGATTTTGTTCATTCTTGTTTCCGTTG
TGGAGAGGTACGGTAAGCCCTTCAGTTTTTTTACCGACGTTTCAGGGATAATTTTGCTTG
GAATTAGATTGGGATCAGTTTTGCAGTGACTGGTATGAAGGGAT
>NODE_18830_length_1124_cov_6.015224_g15461_i0
GCGGCCGAGGACCCCCTGCCGGCGCAGGAGGCCTCATCCAATCCAATACTTACATTCAGT
GATCCGCAACAGAGAGAAAGAATACCATAGTAATTCTCAAGTAGTTCCGATAGTTTCCAA
GAAATGTTGTCGCGCTGAAGGCATCTCGGCCGAGGCACCTTCAGTGCGGATGGTATATTC
GCGGGCGAGGACCCCCTGCCGGCGCACGCAGGAGGCCTCATCTAATGCAATAACACTTAC
ATCAAGTGATCCCGTAACAGAGAGAAAAAATACCGGCACTACAGCGGCATCCGGCACTAC
TCCACGCACTGCCACACTGGTAAATCCCCGTCTCTGTGCCAAGCGATTTCAGAGACAGGC
CCTATAGCGGGCAACCGGCACTATAGAGGGACCACTACTGCTGTATACGGCGTATACCAC
TCTGATCCGAAACACAAAGACCATTTCGATTGAAAGTCTATACGCATACAAACGGGGTCA
CCTGCACTCCTGACACTCACGACACACCAAAGACGCTTCGTATATATACGTAGGAGACAC
GCCTTTCTTTTAGGAGGCGCCAATGCCTCTTTTGACCTTACTATTATGGTTTTAGTGTTG
GGGCGGTCTGACAAGTCTCCTCCGAGTACGTACATAGCATATTTTGCAGGGCACTTCACG
GGTAATGACCCCAGCCCGCGGGTCGGGTCAGGAAGCTTTCGAAATATCACGGGTCGGGTT
GGGTTCGGTCGGATCAGGCCGGGTCGGGTTGGTTTTCAAATTATCACGGATTCGGGTCCG
GTCACCGTTACCTGGCCCGACCCGACCCGACCCGACCTGATCTGATCCGCGAGGTTTGAC
CCGACCCATCAACAGCCCTGCATGTTTGCACGATACAGATGATGAAACGTGAAATATAGT
TTTTTTTTTAGTCGACACACACATCACGAGGCCTCGCAATGCAGCTACGATGATAACGCC
TCCCGCTTCCCTTCCTTTCCCTTCCCGTCCCTCTTCCCCTCTCCGTCCGTTCGTTCAACT
TAGGCGGTTTCTGACACCTTATCAACAGAAAACCTTTTTATTTGGTACGTAACTCGTTTG
GCTCTCTATTCCTCGGCCGCCTTTCCTCGGCCCTCACGGTCATC
>NODE_18831_length_1124_cov_5.198858_g15462_i0
CAGGAGGAGCGCGAGAAGGTTACCGATTACAGATTATGCCGGACCCCTCCAACGGTAACT
TTGAGGAGCACCGCGCTGACGAGGATTACTTCAGCGACGGTAGCGGCGGCGGCGGCGGCG
GCGGCGGTGACAGGAACCAGACGGCGGAAGGAGAGCCACCGGTGCAGAAGGAACACGTTC
GACGCAACCTGTCGCTTTTGAAGAAGAAGATTCACAGCCAGGCCGGCAGCAGGAGGAGCC
AGAGCGCCGGGCCAAGGGCAAGCGAGCTCTTCGGCGACCCAGACTCCCCAACCGGCACGG
GTTACGCCGACGGTCACCACGCCGGTCGACAACACCTGCATATGACCACCGGAACGGCTC
CCGCCATGATGCCCTCAAAGCCCGGGGCTTTCTCCAGAGACGGTGGTGCGGGGGGGCTGG
GCAGGAGAGCAGCGGGAGGGGAGCGGGTGCGGGTGCGACCTCCACCGGAGGGCCCCGGGA
GCCCGTACGCCGTCGACCCGAACCCCCGGGGGGCAGCTTCTCGCGCCAACCCTCGTCCTC
GCCAGCACACAACCACACACCCAGCCACCCAGCAGCAGCAGCAGCAGCAGCATCATGCCC
ACCCAACCACCCAGCAGCAGCAGCAGGAGCAGCACCACCCAACCACACAGCAGCAACAGC
AGCAGCAGCAACAGCAAGATTCGACGACCTTCTCGAACGGCGGCAGGACCAGACACGGAC
CCGGCCACAGAGGCGCCGGCGCACGCGGAGACACCACCAGCACCCGCCACCAACACGGCC
CCTCGATGGAGCTCAACGGGATACAAAGTCAGGACCAACAACCCCCCGCGGATCAGCAGC
AGCAGCAGCAGCAGCAGCAGCAGCAGGAAGAGGGGGAGAAGGAGCCCCGGGGGAGGGCGG
GGTCTGATCGCGGTGTCACGGCCGCCGCTCGAGCGCGCGGCCGCGGCCGTTCCCACCTGG
GAGGAACAGAGGGCGGTGGCGCCCAGCACTCAGGGGCGAAGAGCGGGGAAGCCCTTCCCG
GTGACACCGGTGGCATTGCCGGTGCCACCGGTGGCACGTCCGGTGGCCAGTTTAAGTCGC
CCGATCGACGCCGGGCGTGGGAGAGCGAGCGCAGCAATGGTGGG
>NODE_18832_length_1124_cov_4.665081_g15463_i0
ATTGGTTTGGGTTGGATTGAGTTTGATCGCTTAGCGTTGTTTTGGGTTGGGTCGGGTTGG
GCTAAGATGGGGTTAGTTTAGTCTGGATTGCTTAACGGCAGCACTCTATGGTGTGCCGTT
GGGTCGGGTATTCTACATCAACAATGTGGCAATAAACTGACGGAAAATGGTTTGGTTGGG
ATATTTTGAATTTGAATTGGTTTCGGTTAAAAGTATATTCGCCACCGGTTGGTCCGTTGG
CAGGTTGGTGCGAGAGTTGGGTCTGTTCGCAACACGCCTCCATATTGATTTGAATACCTT
GGACTAGGTAGTGAGTTAGATTGGGTAGCGAGTTAGACTGGGTAGTGAGTTGAATTGGGT
AGTGTTGGTTTGGGATGGGTTGGGTTCATAAGTCTTGTGTTGAACGCTTATCCTTCCCAA
AGACACATCACTCCTCGTTTCCTTATTTTTACCGGCAGCCTCGTCACAGGCATTGTGTTG
CTGCTGTCGTACATCAGGTGTTTATATCCTTGCTGCCAGTTATCAAACTAGCCGAGCTAA
ATGGTTCCACCTTATGGCTGTTACGCATTGCATCCCATATAGGCCAACTGGGTATCCGGA
ACAGCTCTTCGCCCGGCATTGGTCCACCTCGCGTCTAGCGCTGCTGCTGTGCTGCTCCAC
CCTGCGTGTATAGATGGTTGGCACGAACACGGGACGACTACGTGTCACAGTATGTTTCCT
GAAGCGTTGCCATCAGGATCGTAGTAAATGAAACCACGAGACATAACTTAACGACGGCGT
CCTCTAATCTCGACCCATGACACATTTTCTATACTGGACTAGACTGTTTTGAACCGAATC
ACGAACATAGTACACCTCTATCACAACGGTTAAATGTCAAACAGTCTTACACAAGTTGTA
TGAGGGGACATGACAGACAACGTTGAGAAGCAACTAAATAGCTAGGATTGCGACGGATTA
TATTCATTGGTTTGTTGAAGACTAGGCTGTCGTGTGTTGCGACGTGGCGATGTTTATCAA
ACATTACTACTAAATGTATATGGCGTCTCGGAGAACCTACTTATTCGCTTGTTAATTCAG
GCAAGCTAATGGGAGCGCTCGATCCCATGTATGCAAAATCTGGC
>NODE_18833_length_1124_cov_4.590866_g15464_i0
CCACCTGGTATATAGTTCGCATGATACCGAGCTGAAACATATCGAGTTAAAGATTGTTGC
ATTTCTATTCTGACCCCATACCAAAGACACAAGACATATTATTTGGCTGCTTCGTCCTTC
CTGCTGCTGCAGTCGAAAACACGCCCTCCATCGTTCCCATGGCGGCCAGGAGCCCCTCCC
GCAACGTCCGCCAAAAAACATACACCAGCGTCACACCACATACATATGGCAATATCGCAC
ACACATATACCTGGTATACATATGCACACATGCTACGTACGTCATTTCCTACAGTACATA
CACAATGACGTCACAATCCGGCACCACCCGCTTAGCGAACATGGCATGTGCCGCACAACG
CCTAGCCCCACAAGCAAAAACCATCAACACCAATCAAAGGCGTACGTACGTAGCCGAGCC
TACTCCAATTAACTTCCGTTTTCGAACAGCCCTACGTAGCCTGTACCAAAAGTGTTCTTG
GAAGCTTACACGTAGCGGACAGATCATGATATACCTCTCACTCTGGGCGTAAATACAAGA
ACCATTTGAACATTCATATGAATATTAAGTGGTCCTTATATTTATGCCCACAGAGTGGTT
TGAGGATAATCCAGATCCTAACCTGCCATTGTGAGATGTTGTGTGCAGGATCTGTGTAGC
ACAGGTCTAACCCAGAAAAAAAGCATGTGCTATTAATATACCACGCAGATATCAACACGG
CTCCCCCACCCAGCAACAAACATAAGCTAGACCATACATAACATAATCAGTCAGCCCTGA
AACATCTAGATCATGCAGTGGGGATCGGTGATCTGTCCGATGTTGCGGAAGCATACACTA
TCCGTGTACTCAGAAGAAGCACGGCGAAAAAAGTAAACCGATGAACCTTACGCTCCCCCA
CAAAAAAACTCATTGAAGCTGTCATCCATATGGAAGTCCGCCTCACAAGCGGTTCTTAGT
AGGATGTAGCTCACCCTTCGAGCGACTCGCCTAACACCCCACGGCGCTTCGCGCTTGGTG
CTAGCAATGTCTGCCTGGTCGGTGAAAACCCGACATGCTCCGTCCCGGCGTTGTAGGGAT
GCGAGGGTCCATGATCATACGACTACGGCAATGCATGAATATCG
>NODE_18834_length_1124_cov_3.909610_g15465_i0
GGCAGCGGCGGCGGCGGCGGCAGCCGCATTTTGGGGGACAGAGATCGGAGCCGTTGGAAG
CGCCGACCCAAACGTGAAGCCTCCCGAGGCATTCCTCCCCGCGGTCGGCGCGAAGGAAGC
GGCGGGTGCCGTGGTCACACTGCCAGCAGCAGGTGCCGCGGCAGAGACGGAAGACCCGAA
AGTGAAGCCCCCGGCGCTATTCGGGATAAAGGCGCCGGCCGCTACCACAGGCGCCGCGGC
GGGCGGTGACCCAAACGTAATGCCGCCCGCGGAGCCACTTCCTCCCAAAACGGAAGCCCC
AGCAGCTGCACTCGCGGCGGCGGCGGCGGCGGCATTGGCCTCTTCTCCGGGCTTGACAGT
CTCACACGACAGACACTTCACCGTCGACTCAGGGTTCGACACCAGACACGCGTCGCACTT
CCATCCGCCGGCCTGGCTCCTCAGCACAGACGCAAAACCCTTTGTGGCCTGCCCTGCAGC
CTTATTCCCGCTCTGGTCCTTCTCGTTAGCTTCCTCGGCTTCGTCCTCCGAGGAATACTC
ATCGCCGAACAGCCACTCGTCGTACCACAACAGGAACGCCTCTCGCTGTAGCCGATTCTC
TCTGCAGATCGCAAGCAGCTTCGGCTTGTGGTCCTCAACGGAGTACGTCGTGCCCACCGC
CTCCATCAGGGATTCGAATTGCCTCTCCTCCACCCTCCCCTTCCCGTCCCGATCCACCGT
ACCGAACGCCGCTTCCGCCTTTTCGCTTTCCTCCCGGCGCTCTTCCTCGTTGTCATCGTC
ACTCTCATCACTAGCGCTGTCGGCCTTTGCCCCACCACCATCGATGATTGAGCCCATCGC
GCTCTTCGCCTCATCAGCAGGGGCAGCGACCGAACCCGAAACACCGGCATCCGCACCATG
AGGGGCCGGGTCCGGAGCAGTGGGAACCGCCGACCCAAACGTAAAGCCTCCTGAGGCATT
CCTCCCAGAGATCGGCGCGAAGGAAGCGACGGGTGCCGAGGTCCTATCACCGGCGGCAGG
TGCTGCGGCGCCCACAGGGGCTCCAAACGTGAACCCCCCGGCGCTATTCGTACTAAACGC
GCCACTCGCTACCGAGGACGGTGTCGGCGCGGCGGCGGCGGCGG
>NODE_18835_length_1124_cov_3.516651_g15466_i0
CCAGAAGTGCAACGGAAGGAGACGCGGCGCGCTACGTACACGCGCGCAGCGCAGGCAGCA
TGGTGATACATATACCTGTACTTGCTGATCACTCTTCCTAGCAGGATGGTAATACTACCA
CACTTGTTAGTATTTAGGTCGGGAGCGCTCTGCCTGCGTCCCAAAGCGGTTCAGCGACAG
GCACCACCGCGTAGATGGTTGTTCGGATATTGCACATACCAAGAGCTTCGCTTGGCCAGC
CCTGACCACGAGCCGTAGCCTGCGCCGTTGCCGTGTTCTGCTCAAGATACACGAGCCATG
ATATATTTCTACCCTCGACAGCTGTTACCATGCGGTAAACTAGCGGGCAAGTGGTGCGCA
TAGGGTCTCGCGCGATTGGTGCTCGGCGGAGACACCCTGCACCCCGAGTTGCCCTGCCCT
GCGAGGCCCGACCACGGGTTCCGACAGAGGGCGCACTAACCCCCAAGATAATTTTTGGTT
TGTCCTTTTTAGATCGCCGCGATAGCCGTGTCCTGAGTTTTACCTGGCGTTGGCTAGCCT
TTCGGTAATATTCAGCTGTACCTTCAGGCTAGCTTCCCACCCAACGTACACCAAACCGTC
GTCTGGGGTATGGAGGCATACCGATTATCGTGAGGGGTACTGCTAGCGCCAAAGGTGGCG
CGGCAGGTGGTGGGGGATTTGGGTCTATGATCGAAATCGTACGTTGATAGGTCAAAGTGT
ATTTTGTCTCTGTATTGCTGGGTGACCAACAAAGAAACGTCCCATTCTCCGACGACATCG
ACCTATATCGTTTTTACCACCTCATTCAGCAGTACAGTATCCCCCACCCCTGATAGAAAA
CACGTCCGCCCCTTTTGCTGGTGATGGTCTCTGTTACACAAAATGTGTAACGCCTTTTGG
ATTTGAACACCGGAAACAAGTGGGGGCAAATTCTATTTTTTTTTTCATCGAACTGTTTTG
ATTTGACCACTCGGTCCCCCGTTTGTTTCTGCATGGCGAATGCCTTGAAGCGCTGATGGC
TCGACCCAGATTAGCTTTATGCGCAACGACCAATGTCTGGTCGCTACCCCCCGAACCTTA
CATATGAAGTGCAAGTATTCTATAATTTATTCTGGAGGGGCGGG
>NODE_18836_length_1123_cov_595.961905_g15467_i0
GCAAGTTCACCTGCAACTGCAATTGCAATTGTTTAACTGTAACTACCCCACTACTGCAAC
TGCACCTGTAAAATGTGTAACTACAACTACCCCTTCATTTGTAGTTGCGTACGTTAAGGT
TGGTTGCTTGACTGGTTTATTGGGAAGATTACGGGTTTGTATTTTTTTCCTGTCAAATCA
CCAATACTTGGCAAGCATGCGATTCCGTCGGCCGGCTCGTTTCTATTGAGACGCTCGGCG
TGCTGTTCATAGGATGGGTGGGTGTTGCTGCTGCGGGGTGGCGAAATAAACCCGACTTGC
GCCACCGCTGGTAACTCTGCGTGGCGCGCCTTTTGTGTATGTCCGCTCGTCCGTCTGTCT
GTCTGTCTGTCTGTCTGTCTGTCTGTCTGTCTGTCTGTCTGTCTGTCTGTCTGTCTGTCT
GTCTGTCTGTCTGTCTGTCTGTCTGTCTGTCTGTCTGTCTGTCTGTCTGTCTGTCTGTCT
GTCTGTCTGTCTGTCTGTCTGTCTGTCTGTCTGTCTGTCTGTCTGTCTGTCTGTCTGTCT
GTCTGTCTGTCTGTCTGTCTGTCTGTCTGTCTGTCTGCCTGCCTGCCTGTCTGTCTGGAT
GGATGTCTGTCTGTCTGTCTGCCTGTCTGACTGTCTGACTGTCTGTCTGCCTGCCTGTCT
GCCTGCCTGTCTGTCTGTCTGACTGTCTGTCTGTCTGTCTGTCTGTCTGCCTGCCTTCCT
GTCTGTCTGTCTGTCTGTCTGCCTGTCTGTCTGCCTGTCTGTCTGTCTGTCTGTCTGTCT
GTCTGTCCGTCGGTCGGTTTGTCTGTCCATCTGTCGGTTCTTTTCCGTCGGTCAGGTGCC
GTTGATCGGCGTGGGCGGAGTCGGGACGGGACAGGACGCCTACGAAAAGATCCGCGCCGG
CGCCTCTCTGGTTCAGGTGTACTCCCTCCTTGTTTACAGGGGACCCGGCGCGGTACCGGG
CATCAAGGCGGAACTTGCGGCCCTGCTGAAAGGCGACGGCTTCTCTTCCGTTGCGGAGGC
TGTAGGCGCGGACCACCGATCGCGCAGAAAACGGCGCGGGTGAATTTTCTTCTTTTTGTT
CGATGCGCTGAACCGGTGCGTAGGGGAGATGCGTAGGGAATGG
>NODE_18837_length_1123_cov_418.194286_g15468_i0
GCGGCGGTGGGGGCAGGCATGGCGGCCGGGGAGGCCGAGGGGGGCGCGGGGGGCGCGGGT
CGAGGTGCGCGCCGGCGGACGACCCGGAGTTTGATGATGAGATCACGGCCGGTATCAAGG
CCGACGTGAGGATGTTCTCTGGGTGCGACGACCACCAGACCTCCGCGGACGTGCACGACG
TGGCCAAGTTCGGCCTGCCCGACGCCTCCGGCGCCGGCGGTGCCTGCACGAATGCCGTCC
TCGTCAACGCGAAAGACAAGAAGCCCGACTCGTGGATGACCCTGCTGAAGGGCATGCGCG
GTACCCTCAAGGAAAAGAAGTTTGCGCAGATCCCGCAGCTGGCCACCTCTAAAAAGATGG
ACATCCACTCCCCGTTCTCCCTGTCCGGGGGAGGAGGAGGAAAGCACAAGGCCCTCCTCA
TCGGTATCAACTACGTCGGCTGCGGTGCCGGCGAGCTGAAGGGATGCCACAACGACGTCG
CATCCATGAAGGAGTACATCGTCGAGCACGGTTACGCCGCCGACAAGGGCCCCGACCTGA
AGATCCTCCTGGACGATGGGGACCACCCCTCGCCTACCAGGGAAAACATCACCAGCGCCC
TCAAGTGGCTCACGCACGGGGCGAGCTCGGGGGACTCCCTGTTCATGCACTACTCTGGAC
ACGGAGGGTCCGTGCCCGACCAAACCGGAGACGAGGAGGACAAGAAGGACGAGACCATGG
TTCCCGTCGACTACGCCAAGGCCGGGCAGATCAAAGACGACGACATCCTTGCCATGCTGG
TGTTGCCGCTGCCTGAGGGCGTGACCCTGACGGTGGTCATGGACTGCTGCCACAGCGGGT
CCATCCTGGACTTGCCGTACTCCTTCGACGCCGACGACGGCGCCCTGGAGTTGATAGACG
GCGGAGGCTCCGGGGTGGTGCACAAGAAGGGCAACTTCAACATGAAGAAGATGCGCAAGG
CTCAGGGCAAGAAGTAAAAAATACGTGTCGAGCGTATCCATCCATCCATCCCCGGGTTTC
GTATTTATGCGGCGTGCATGGTAGAATAATAAGATAGCAGGCTTGACTTGTCCGGGCGGC
GGGGATGTGGGGGGGGGTGGGGGGTGGTTGTTTCTGCGGGGCC
>NODE_18838_length_1123_cov_234.530476_g15469_i0
TTTTTTTTTTTTTTGTCCATCCCATTTATTATCTTCGCCCTTCCTTTCTCTCTCCTTCCT
AGTCGTAACTCAGATCCGGGGTCACAAAGTAGGCTCTTCTCCCTCCTCCCCCACTACGGT
TCTTGCCTTGCTTTTTATCGCGAGAAGATTTCAGCACTTTCTTCCCTCGTCAACTTTCGT
CGAATTGTGCTTACCCACGCTATAATATGCGCTCTCGACAGTTGGTGTCATTTGAGAATA
AAAATCTCCATACGAGGAGAATCGAACCCCCGACCTCCAACGCTAACTGGCTTCGTGGCT
ACCAGTTAGACCACCGGGGCGACCGGCATCATGTGTAAACAAAAACAAACTATAAATGCC
ATCTAGCCTTCGCAAACCCCGTACAGAAAATAATTTTCATAACAAAATATAAAAATGGAG
CAAAACACGCGCATCACTTTTTAACCCGTTTTACACCTGCAAAATATGACCCGCACACTA
AATCCAAGTAGTTTGTAAAAAAAAAATGTAGGTGCAGTTATGAAGGGGTTAAGAGTGGTC
CTGTTACGCGGGGTTTCCTCGTAGATTTTACGGCGTTAGTACAACCGCCAGGACAACGGG
GCTTGCAAAACCTAAATGTATCCATTAATAATACTAAATCCACATACGAAAGAAAAGATA
AAAACGCCTCCGATAGCGACAAAGCGAGGGAGAGCGACGTAATGAGACTACCACTACTAC
AGCCTACAGCACCACTCACGAAACCGAAACCGGAACGAAACGAAACGAAACTAGCCGATA
CAAAAAAAAAAAAAAGAAAAGAAACGAAATAGATTAAAACGAAACGAAACAAGAAGATCA
AAAACGAAAGAAACAAACCAAAACTAGATAGATAAAAGCAAAACAAAAGAAAGAAACACG
TATCGCAACGGAACGAACCGAAACAAACAGACATGAAACAAATCGAAAAGCAACAAAAAG
AGACATGAATAAAACGAAACGGAACAAAACGAAACCGAACCGAACTATGTTTTATCGCAA
CGAAACGAAACGAAACGAAACGAAAAGAACAAAAAGCAAAAACGAAACAAAACGAAACGA
GACGAAAACAAGACGAAACAAAGAACTCAAGCGAACACGAAAT
>NODE_18839_length_1123_cov_43.985714_g15470_i0
GGCTTTCGGACGTTCGGCGCTTCGTGCGGGACGGTGCTGAGGGCGGGGTTGGGGGACGTT
AGGCTGGCGGGCGACTGGGAGGGAGATGTGCCGTACGGCGAGCCCCTGTACATCCTCCTG
TACCTGTTCGCTGTGGTCGTTGCGATGGGCCTGGTCAGCATCTTGGTCGGTGTGCTGGCC
AATAAGCAAGCTGCTGATCCGATCAAGATGCAGCACGACTTCTACCTCGCGAGAACAAGG
GCGATCCTGCGGGCGGTGGCGGTGTGTGAGAGAAACGCTCTGCCATCGCCGCTCAACCTG
ATGCAGGCGGGGGTCACCTTCGGCGTCTGGGTGGCTCACTCAGGTCGCCGACCGTCGGAG
AAGCGGTTGCGTTCGCAGGCGATGGCCGGGGCGTACTCCCTCGCCCAACGATTTACAGTG
TGGCTCGTCTTGGGCCCCCCAGCGGTGGTTTTGGCCGTGCTACTCAACCTGGCGTCGCTC
TTCTGGTTCTGGTGGATTAGCTTGCGGCATCTGTTCGAGTCTCCCAGGGACACTCTTCGA
ACCCTCCTGACCGTGGCTCGCACGACGCTTTGGTGCTGTGTGGGTGCCCCGCTCCGCCTG
GTGGTGCTGTGGCTGCTGGCGGCGGCTAGAGTGCGGTCGGAGGACTACGGGACGTGGCGA
ACGCGAGCAGCTGCGAAAAAAACCGCGCTCAGGGGCCGACAAGGGGGAGACTTCGACCTG
GCCCGCTTGCTGAGGCGTACGAGATGGGGGGGCGGGGGAGGAAGCAGCTCCTCGCAAGGG
TGTTCCGTGGCTGACATGGTGGCCGCTATCGAGGACCCTCTGCATCACGACTGCCGCTCA
CGGGAGGCGCCGTCCTGCTTCAATGATGATTGGCCGAGCACCCTGGGGCAAGTGAAGGCA
TTGGCCAAGCGAGATCACGAAAGACAAACCCGGACGTCTGATCGGCTCAAGGCCCTCGAG
ACCGCGGTGCACTCCGCTCTCGCACGCATGGACATGCTCACAGACAGAAGACATGCTGAC
AGATAGAAGGAAGAAAGGCATGCTGACATGCCTCACAGATAGAAAGAAGCGCGCGGGGCG
CAGCAACAGCACCGACCAGCACCAAAAAAAGTTGACTTTGCTC
>NODE_18840_length_1123_cov_22.984762_g15471_i0
CGTTGACCGTAAGGAGGGAGGAGCCGCTAGGGGGGTGGATGCGGCGGACGGGAAGGGGGG
GCAAGGGGCGTCGGATGATACCAAAGTCGGTGGCGATGGGAAGGAGGGGGGGGGGCGCTA
GGTCGAATGTTATATATACACAACCGACATATCATTATCTACCCGACATATTCATAGATA
CTCGTAATAGTAGATATCAGTGGGTTGGGACTTGCGGTTACTTTTCATGCGTATGCTACA
GATGCACCACGTGGAAATGTGTACGTATCTCACGGATCGTACCTTGTCAGATTGTGGGGG
GCATAGACCAAGCGTATGCTACATACAGACCCCATCGCGCGGAACCGTGTACGTACAGAT
CAGTGTACAATGTGCTTACAAACCCCGGGCACACGCATGATAAGATGACCACTCCCTGTA
GATCAATCACTACCACCGCGGAAACATGCACATACATTTCAGATCCTGTATATTAGCCAC
GTGGGAAAACATTCATGTACAGATGATGCAGATCCTTGAAAATGATCTGTGTGATCTGTA
CGACAGCAGCAGCAGTGATTTGGACTGCCCGGCGTGTCAAAGATGGTGTCCGGTGCGTGA
TGGAAATGGAAGTGGGTGGGGGTATGGGCGAGATGGGGAAAGGGGGCGTGGGAATGGTGA
GAGATGCCGAATGCATTTAGTGATAAATGATGATGGGTGATGCTGCTGCTGATGGAAATG
GTACTACTGATGATCTTGGTGAAACCCCTGCAGAAATGCGCCCCAAAACCCCAACAGCGG
AAAAGAAAGAAAATAAATAAATAATTACGAGTCCGGGACCCCCACCCCTTGCACAATGTG
GGCGCGACAAGATCCTTGTGACGACATTGAACTATGTAGAAAAATCCTCAAAAGATGTCT
CGACAACCTCTTAATTCGGTACGCCTTATGGTGTACTACTTAGTTCAAGGTCTCCACAAG
GATTTTGTTACGTCCATGTCGTGCAGGGGGGGGGGGGGTTCTGGCACATGGTGGGATGAT
GAAGACCACCACGAAGCGAATCTCGAGCGGCACTGATTGCGACGACCGCAGCAGCGCAGC
CTTCTTTCTGCCCGGCCGAGCAGTCACCGCAGCAGCTTTAATA
>NODE_18841_length_1123_cov_20.876190_g15472_i0
CATGATTTTATTTTGTCACTGTTTCGGGAATGCACCATACCGGTTATATAGGGGAACACT
GTCGGGGTACATACAATGCGGTTCCAAGGTTTTGTTTCTTTAAGACACCTCAGTTGTGAG
GTCGGGAGTGTCGTCGAGGCTCTCACCTCCTCCGCAAGCTACGTGTGATACCCGCGATCG
CGCGTGCTATCTACTTATTCTGGGGTGTTCTTTTTTTTAGTGTTTTAGTTTTCGAAACGC
ATCGGGTTGGGGGCTTAATATGTCGTTGGGGTACGTACAATATAAAACTCGGTATAATAC
CCCCCCGTGTTTTCCATTAGGGACCTCGAGGAGAGGCGCAAGCGGAGTGTTTTGCCAGCG
GGTGTGGTGGACCTGTTGCTGTGCATGTGCACGCGATAAGCGTGTGATTGTCGTTGTCTG
TGGTGGTTATGCAGTGGTGGTGGTGGTGTGTAAGTTTTGACAGCCGAATCGAGGGAGAAG
GCAACTGGTAAATTTTCGTCGAGAGCTTTGATCTATACGACTGACTGCGTATTAATTTGA
CGCACGTACTGTGTATGCATGGGTATATACACGGTGTGCTTTCTAGCGGAAGCGACTGCG
TATGTATTCATGTAATTTACGTACTGTGTATGTATGGATGCACGGCAGGCTTTTCGGCCG
AAGCGACTGCGTGTTCATTTGATCTACGTACTTGTGTATGTGTTGGATACACGGTGTGCT
TTTTAGGCGAAGCGACTGCGTATGTACGTATGCATTTGATCTACGTACTACGTATGAATA
CGCGGGTGGTTGGTGTGCTCTACCAGGTATTACCGAAGCGAGGAACGAGCAAACAAGTAA
TTATATCGAGAGCTTTGCGCTCTATGCGTATGAACATGTTTCGTCTTCCCCAGTTTTCGA
TGGGGGGTTTTCAATAGGCAAAAAACCCAAGCAAGAGTGTCCGTAAATCCCCGCCCAAAT
CACCATAAGGCGATCTTTACCACCGGTGTTTTTTTTTTGTTTTGTTTTTTACGCCAGTGT
TGACGCAAAAAAAAAGGGGGAGCGCAGGTTACCATAATATCGTTAGGGGAGGTGTAAATT
TAGTGCTTGACTGGTTTGGGTTGATGTGAGGGATGGAGTTGGG
>NODE_18842_length_1123_cov_15.859048_g15473_i0
GGCGTGAGGCGGGGGGTGTAGTCGAGGAGGGGGAGGAAGAGGAGGAGGCGGCGGGGGAGG
GGGGCACCGGGGACATCGAGGGGCTCTCCCGGATGCTCTTCCGCACCTGCACGCCGTGGC
CAACGAAGAGCTTGACCAGCTCCACGGCCTCAACCTCCTCCAAATTCATGACGTACACGC
TCGCGGAGAACCCGGGCACTCGCGTCACCACGCACACATGCCAGTACGTCAAGTACAGGA
TGCCGGGGCGTCGGTTGGAGACGATGGAGCAGAAGTAGACAGGCGTCTCGACGTTGGGGT
CGATCCCCACTTCCGCTCGGTTTCCCATGACCCTGCTGAACGCGGTCGTCATCCTCGCTC
TCCGGACCGCCATGTGGCCATCCCGGAGAGCCTGGAACAGCTCTCTCTGGTACAGTTGCG
ACCGCGATATCCGCTGCATCACCTGTCGGTTCTTGCGCTGCATGCGGGCTGTCATTTGCT
CGTCGCAGCGCTCGGTGTATCGTATGCAGCGGGCCAGCACCGCCGCCATGACTCTGCTAG
CCTCGGAAGAGAAGAGGTGGGATGAGAGCTCGTCTTCGTCGTCCCTTGACAGCTCCGCCA
TCGGCTCCACACTTGAGGGTAGGATATCGTTCGGCCTTGGCATCGCAAGCACGAGCTGCG
GGGGCGGCGGGAGCATCGGAAGACCGACCACCTCGAACATCTCCTCCAGCAGTCTTGTCA
CCACCACGCCTCGAAGCTCCTCGTTCCTAGCATGTTCATCCAGAGAAACCCCTGCTTCTC
TAAGGCTAGCCACCATATCCCACTGGCACATGCCCTCCACCTGATCCAAAAAGGGGGGGT
CCAGCTCCACCCTCCCCTCCTGCGCCGGGCACTCCTCCAGCGACTCCAGCAGCGTCCCGC
GCTCCCTCAGGGCCTCCCTTACGGTCGACACGAAAGCTAGGGCTGCCGGCGCTATGGCTA
GGGGCTGGCCCCTCTCCGCCGCCGCCGTTGCGAGGCGGAAGACGTCTCGGCTAGCCGCCG
TGCGGAGCGCCACGAACCGAATAAGCAGCACCCTATGCTTGGAGGCCTGCCCGACTACAA
GCTGCATGTCCACTAGGCTCCACGGACCCCAGCCCGCGCCGCC
>NODE_18843_length_1123_cov_14.485714_g15474_i0
CTCTCTCCTTGTCCTCCCCCCCCCCTCTTCCAATGACGAAATGTTTCCCAGGACTTTCGC
AGCCGTGTTCTTCGAATCCCTGCCACTGTGCGATAGCAGGGGACGCAGCCTGATATCTTC
GGCACGGCTCCACCTGAGGGGTAGGGGGAGGCGCCCACCAGGAGCGACCACTCCCACGAC
CTCTTCTTTCCTCTTCCCCCTGTCTCGCCCCGCGGTGGCGAACGCGTCCGTGGAGCACCG
CACCTCCAGCCGAGAGCCGCACCGGTTAACCACTTCCAAAGCCGACCTCAGCGTAACCTT
GTGTCGACCGTTTTCAAGGCAAACTTCCCAGACGGCGTCACACCTGCGTAACCGTCGACT
CTCCCCCGCCGCCTCCCCGTCCTTCCCCGAAACACCTTCCATGACGAGCATGCACTGCAG
GAGGCTTCGGCCCGTCTCGTTCAGGGGGAGGTTTAAGAAGCTCTGCCCTTCTCCGGCATC
AATCCGCGCACCCCCGGGGCCTGCAACGTTAGCAGCATCCTCACTGCCGCCATCTGTCGC
CGCCGCCCCTGCCGCCGCCCCCGACAAGGAGGAAGGAGAAGAGGAAGGCCCATCGGGCAC
TAGGAGGAGAGACAGCATCCAAGAAGCGTGGCGTCGGTTCCTCCTAGCCTCCGCCGACGT
GCTGAAGGGCTGGTCCGACATGCCGTCCACCACGGTGCCGCGCTTGCCGAAACGTGACAC
GCTGTCAACTTTGTCTTGGTGTGCCCAAAACTCCAGCGTGAGGCCGGTTCTGTTCTGGAG
GATGAACGGCGAGTATCTTTGCTGCTGCTGCGCCGCCGCAGCTGATTCGATACCGCCGCC
ACCGTCACGCGCGTCCGGTGCAGAGGCCGGCACCATTGCGGAATTCCCATCAAAAGCGGC
CTTCTTCGCGCCCCCGCCGTCCCCATTTATGTCGCCCTTACCACCGTCACCGCTGCCACT
GGCGGCGGCGGCGGCGGCGGCGGCGGTGATCTCGCGGTAGTCCCGCAACGCGCGAAGGAT
AACGTCCAGCGCGGCATGCGTAAGGTTAACTTTGACGTCCTCCTCGAAGCAGGACAACCG
AGTGATCGATGACGTCCTTCCCTCCCCCTCCCCGTCCGACCCC
>NODE_18844_length_1123_cov_11.900000_g15475_i0
GCGGACACGAGCAGGAATGAGCAGGGACACGGAGAGGATCAGTCAAGCACGATGACAGGA
GCCGTTGCTTTATCAGAGTCCTGGTTGAAAGCTCTCGTCACCGTGGTGGCTGTGGCGTTG
TCCGCGAAGATTCTGGTCGGTTCCTCCTCTCGTTGGCGACCGATTTTCATATCCGGTGCT
CTTGCGGCAGCGGTGTTTTGCGAGTACTACTACCTCTTCTTCGCCGTTATGAAGGTGCCA
AGAGATTGGTCCGTCAGCAGAGGCGTTGCGATGGCGCGGTGGGACTGCCTGCGGAGCACG
AAGGGGGGGAAGAGGGCCGAATGGTCCACAAGCGCGTTGGACATCAACCCGTGCTTCTGC
CCCAGCGGCGCCTTCTGCAGAAATTTAACCGCAGATGTTTGGATCTACGATGCTCCGTGT
CCCGAGGACGGGTCGGCTATGTGCTGGGACAACCAAAAAACTTATATACCACTCTACGTC
GACGACCGGAGGGATTGCGCCGCTGCCCAGGGGACAAAATGCACCAAAACAGAACCGTGC
ATGCCGTGCGCCTTGGACAGCTTGCGGGAGTTTATTTTAGCGAATGTTACGGAGGCGTCA
AGATGTCGGGGCTGCGGCTCTGGGAACAGGGGGGAGTGCAACTTCATTATCGACGAAGGG
CCGTATTGCTGGAAAGAGCCGGGGTCCAGGGAGATCGAGCCTTGCTCCGTTTGCTGCACC
GAACCGCAGGCGTTCTACCTAAACGGCACCTGCTACTGACTGGCGGTGGGAGGACAGCTA
GCGGTACTGTAGGGGTCCCTCTATAGTGCCGGTTGCCCGCTACAGTGCCGGTTGAGTAGC
GCCGGTTGCCCGCTACAGTGCCTGCGGAAGCGCTTGGCAGAGATGGGATTTACCAGTGTG
GTCGTGTGCGGAGTAGTGCCAGTAACCGCAAATAGTGCCGGTATTGTCGTCTGGCGCATA
CCGGCACTCTAGAGGGACCACTGCGTGCTGTACGTAGTCGTTTTTTGCTTTGCCAGGTCG
GGTCGCGGTTCGGGTCATCAGCGGATCCCACCCACCCACCCTGGTGGGGTAGCGAGGAAC
GCGAGTAAAAGCAAGAGTTGCTCAACACAACAACACACCAAGC
>NODE_18845_length_1123_cov_10.307619_g15476_i0
GGGGGGGGTCACCTCGGAGGTAGACGTCAGGAGGGTCACGGCAGTGACCTGTGTTAGATG
TACAGTATGTAGTCGTATGGTATATTTCGTGGACAGGGTGACCGCATTAGTCAACAACGT
TTACGTTTTCTTCTTCTACAATTTTTTTCTGGAGTGATCCTGTGTACCGCGCATACGCTT
ACATGCTGCAATGGGCTACACAGGGCTAGTGCCACGGGCGGAGCCGTGTCCGTACCGCTA
GTAGTAAATAAAACGCAGCAGCAGCAGCAGCAGCAGCAGCAGCAGGCCCCGTGCGTGTCT
CTTCTTCGACCCCCGTCGATCTCTGTGCTAATGATCCCTTCTGATTGTGGTTGTTGGCTC
CCTTTGCTACGTAGTTGTAGCCTCGTGTCATTGTTCCTGCGGGTTGCCTTGAGCCACGCG
AGGTTCTGTCGTTGTGTTGTGTGCGTATTCTTGCTGTTGTGTCGTTCGACAGAAAACGGT
ATACTGGGGCATAAAGCGGTATGTCCCTGTTTGGTTTGTTGCGCCTTGTGAAGAGCTGAT
TTCATTTCCTTTAGCGTCAACTGGCGGGTATTACACCGATGTACCAAAAAGGGCTTATCG
CGACGTAGTTTTCGGGATATTCGTCCTTGGACAGAAAACGGCATACCGGGACATAAAGCG
GTGTGTCCCTGTTCGGTTTGTTGCGCCCTGCAGAGCTGATAACATTTCCTATACCGTCAA
CTGGCGGGTATTTCACCGATCTACCGTTTTATGGATTTTCGCGACGTATTTTTCGGGATA
GGCGTCCTTGGACAGAAAACGATATCTCCCTGTTGGGTTTGTTGTACCTTGAAGAGCTGA
TTTCGTTTTCTATACAGTGAGGTACCCACTTTAAGACCACCCGGTTGAAAAAAAATCGGA
GATAAGACCAGGTAAATACGCTTTTCACGAATAAAATCTACTTGGAGTTATTATGGGATA
CTTTTTGCAGTCGTAAAAGGTAAAAGACCATGAGTAGAGATAAGACCACGTAAGTAAATG
GCGTTGTCACGGGGTGGTCTCAAAGTGGGTACCCCTCTGTACCGCGAACTGGCCGAGAAT
TCACCGGTGTACCGTTTTATGGTTTTCGCGAGGCATTCCGAAC
>NODE_18846_length_1123_cov_9.069524_g15477_i0
GCTGGAGGTCAGCGAACTGTCCCGGCCGAGCTTCCCCGGACAGCCAGTCTAAAATGGAGG
ACGCGGCACCGCCGGACTCGAGGAAGGTTTTCCCGTGCCCTCCCCGTACTCCAGCCCGCG
CCCCCCATCGCACGCCATTGAGGTCGTCGGCTTTGTTGAGGAGAGCGGAAAGGGACTCGA
ACTCGTTCTCCGTGAAGGCGAGGCAGCGTTTCTTCTTCACCTTGCTCACCGCCCGCCCCC
CCTCTCCCCGAAAGTTCTCGGCCTCCAGCCTACTGTTAGCCCTCATCTTGCCCGCCACCT
TGCTCACCAAGTACAGCTTGTAGTGAACCAGGCTGTGGTAGAGGTGGGACTTGTGCTTGC
ACGTGTCTCCCAAGAAGTGAGTCGCCTTAGCCTCCTGTTGAGAGGCGGCCATAGCCTGGG
GATCGTCCCAGTGCTTCGGCAGGTGGAGATCCCACCGGAGGCCATCCCACACCCTCCTCG
GATCGTACTCGGATCCGGACAGAAAGGCGACGACCTTCGTTCGGTTGGAGCGGTTACAGG
CGCTGCAGTGCTCGTCCACGACCGAATCGACGTGCTGGTACCCGTAGTGGGGGTATCGCA
GAATGGAGTCTCGAAACTCCTGCCGCCAGGTGCCGCAGAGGCTCTCTCTGGTGATGCACA
CCTTTTTCTCGACCATTTCCTTGGCCTTGCTGTAGCGGGCGTGCTCGGGGAGCCGGGAGT
GCTCTACGTACTTCTTCATGAACGCCTCCCCAGCCCCTCCTCCTGCTGTTGCCTTGGCGA
GGTATTCGACGTAGTGGAGGAAGGCCTCGTGAAGGGTCATGTTTTCCACCGAGAGCGAAG
AAATGCCTCCTTCCTGAGTCTGCTCCAGCTCCTGGAACAACGCCGCGTGCGAGAAGGAGG
AGTCTCCCTCGTCATCCCCCTCCTCCCCTTCGTCATCCTCATCCTCGTCCTCGTCATCCT
CTGACTCCTCGGACCCGTATCGACTGCGGCGACGGCCCCCCTTGGAACTCCCTGGCTTTC
GCCTCCGCCGCGAACCGAAACCGCCCAGTCCCTCCCCCTCTTCCAGATTTTCCGCGATGC
CATCATCGTCATCGGCGTCTTCGTCACGCCCGCAACCCTTCCC
>NODE_18847_length_1123_cov_7.499048_g15478_i0
GGGATACAACTACCTCGTATGCATTTGCCATCTCCTTTGGCGCTGTACTCGTACCCTGTA
CCAGGTACCAGGTGTACGCTACGTATGCTTGTGCTGTTTGTACAATAGGCAGGGTGTGCA
GGATATCAACCTTGACCTTTCACGCCTCGGACAGATCATCTACAGATCAGATAGATCATC
TACAAATCAGATAGATCATCTACAGATCAGATACATCTACAGATAATCTAGACGTAGCCT
GCAAGTTTTGAGATGATGGGCAGGGTATGTTTGGTACAGACTTAACCCAAGAAACATGTG
CTAGATTATGCAGAATATACGGCTCCCACCCGGTAACGTGAGCTAGATCATACAGATCAT
ACAGATCATCTGCCCTGAAATATCTAGATGATGAGGTAGGAATGATCTATATGACCTGTC
GGAGGTGTGCAATATTATTCGTCATGCCATGGGGTTATTTTATTCATTGGGTTGTAACCT
TCTTGGGACTACGTAGGGACTTGAGAGGGGAACAGCAGTGATGATAAGACAACAGTAGTA
GTAGTAGTAGTAGTAGTAACGGCCACTGCGTGATTGGGGGATGGTATGATACAGTATACG
ATGGTTGCTGTCCGAGTTCCAACGGTTGCAATGCAAGGAGTCGCACGGCACGGGCGCGAC
AGTATCCTGTCCATACTAGAGAGGTATGCACTTTTCATCTGCTCTTAGACGGTTGATATC
ATAACATCAAAGTTAGAAATATCATGATTTTGGTCGTTATACTATAATCAAGTTAATCGA
AAACACCCAAAGGGGTTAAGCTTACACGTTTTTCTCAAAAATCAGTTTTGGGGTGAGGCG
TAATGGCCTATGCTGTAACCAATATAATGGTCCTCTACTTATAGAATGAAGATATTCAAG
TCAGGAGCCTCTGATAATAACGCCTCTACCCAGTGAAACCGTCGGCTTGCGCGAAGGAAA
AACCGATGTCAAACATGTCAACCACTCGAAATTTCCGATCGTTTCGTTTCGTTTAGTTTT
TTCAATTATGTTTTTGTTTTGTTTTGGGTGCAGGCTGAGGCGCCGGCGGCGGGAGCAGCG
GCGGCATCTTCTTGAACACACAGGGCATAGGCAACGATGTACC
>NODE_18848_length_1123_cov_4.274286_g15479_i0
GGTTTCGTTGCCCGTGCCTCCGAGGGTGCCGAGGGTTTCGGCTTCCTCCCGCGGGAGAGC
GAAGGCTGCTATTGGTGGGAGAGGCAGGTCTGCGAGCGGCGCGGTGGGGAGCGCCACTTC
CGTCCTTAGGGTGCGGCGAGGGTTCGGGGCTTCCGACTTGGTGATGGGCGAAACGGCTCT
CCTGGAGGAGATGGTGTGCGCTGTCGACGTGGACGATACCTGCGTCCGCCGGTGGATGGA
CACCACGGTAGAGTTTCTCCTCGTCGACGGCAAGACCGACGGGGCTTCGCGCGCGCGACC
CGGCCAGCCCAAGACCCACCCTCGCCCGGGAAAGCCGCAGCAACGCGCGGAGTCCCTGAC
AGTGGGTCCCGGGGACAGAGTGGCGGCGGTAGCAACCCTCCCGCTGCGAGACCTTCTCCT
ATCTGCGGAGCTTGGCGTTGCAGTGACGTTAGACCTCGTCGAGGTGTCGGACTTCTGGGC
GGCTGAGGACGCTCGGGCCTCAGCGGCGGGGAACAGGGGGAGAAGGGGCCGCCCGTTGCG
TAACCCCTACCGTGAGGACGCGCCGACGGCTGCCAGGCCTCTGGTGCTGGGCGATCGCGC
AGTCGGCGCGCTTGCGGTCGCGCTGGAGCGACCGGTAGTTGGCGCGGCAGAGGAGAAGGA
GGCGCCGCCACCCCTCCTGGCAAAGAAAAATACTGAGACCGTTGGGGTCGATTTGCGTGA
GGCGGCCCCGCTGGAGTCGTTGGTGGGGAGAAAGGACGAGATGGGGGAGCCATGCGGACG
CGGCGGCAGTCCCGCGGCTCCTCCAGCAGCCCACCCGTCGGAGTTGGGGGCGAGCTGGAA
AGAGAAGCAGGGGTTAGCCGTCGGACCGGCTGGGGTAGACTGTTCTGTGGTGCTCAGAAT
CGAGGATTTGTCGTTGTCGACGGATGTGGCGCCCGGAGTCGAGCATGTGCGGGTTGCGTA
CTCCTTCACCCAGGTGGAAGGGTACACTCCTACCGTGACGCACCGTTCCGTGTGCGGTTC
TCGGGACCAGACCCCGGGGCCAAACGGAGGGCAGCCCCTCCCTTCGTTCGCGTTTGACCA
CCAAGAAAACTTTCCGGCTCCGGCCGACAGCAGCACGTGGCGC
>NODE_18849_length_1123_cov_3.368571_g15480_i0
TTTCTTTTTCCGCTTGTTTTTTTTTGTAGTTGCTGTCTTTCCTCGTGCCTCTCTGTGTGT
TTGCGTCTATGTGTGCCACATAGCTCCACCACCACACGCATCCTCTCTCGCGGAGCATTC
CGTGCCTCGTTGACGAACATGGTCTCTATGGCAGACGCTAGATACGTTTTGCAAAGCGAC
GCCTTCCTCTGAGTTGAGACCCCGTTCCCAGCCCCGGTGCGACTGGCAGCCCGCCCGGCT
CGGTTGTACATTTGTTTATACCAGCTCTTTTTTCGTAGCTCTCTGCGCCGGCGAGAGATG
GAGAGAGAGAGAGATTCCCAAATTCTGGGTGCAACTCAAATTCAACATAACTTGAACAGA
GAAAGTGAAAGGCTCCTCTATTTTTTTTTGTCTCGTACCAGCAGTACTTGTAGAAAGCAG
AGCAGCAGTAACGGTAGCTGCAGCAGCAGCAGCAGCAGCCACAAGATCAGCTCAGATAAC
CAACACATAAAACAGCTGTTTGCTGCTGTCATATGCACATATATATACGTGTATCACCTT
TCTTGGTCTTCTCTTGCCGAGCTCAAAGCCCCCGGCCTCGTGCCTCCCCTCCCTGCCTTT
TTTTTGCGACAATATAGTACCACTCCGCGGCCGGAGTATAATGCCCGTTTGGTGTTTGAT
ACCAGCATGAAACGAGGATTATATTTCTGGCCATAGTAGTGGCACCTGGATTCATTAACG
TCGATATTTATTCGTACCGCTCCAGCAAATGCGCGACGAACTCGCCCATGACGTAGTCGT
GCCTCTTCCCTTTTCCTGCGGTCGCGACGTATCCGTCCGCTCTCTTAGCTTTCGTCCATC
CAGTCAGCTCTGCCACGACGATCGATGACGCTGCTGCCTTTTAACGGCGAAAAACACCGG
TACGTACACGATACGTTGAAAGTATACGAAGAAGTACGAGTATGATATGCGACGTATACC
CTATACCTGGCACTTTCATCTGTGGTGGCTTGTGCACTCGTGCGAGTAGATACGTATCAG
GCTCCCACCTGGTGTTTTCTAGTAGGTAGTTATAGACACTCACAGGTGGAGCGTATATAG
CCCATTCTCATCCTCATCGAAGTTTTACTTTTCAGGCCTCCCC
>NODE_18850_length_1123_cov_3.076190_g15481_i0
ACATACTACCGACGCTCATTTGCCCGCCACTTAGGCTCCGACATACTACCGACGCTCATT
TTGACTTTTTTTTCGTGTCAGGTTGATGATTATCTTACATGAGCTCCTTGCTACAATAAA
ATGATGAAAACAATAACGACGGGGGGCTTTTGGGAGTTGCGCCCCATAAAATTTACAATA
ACTTAAAACATTCATCACTACCAAAACATTTACTCCGAAAACATTTACTACGAAAAACGC
ACTAAAGGGCGAACAAAGCACACTACGGAAAAAAAAGGGCGGATGCTGTCGGAAGAAAAC
GCCGACTGCCTTGTCTGGAAAAACCTACAGCGGAGGCTGCACCCAACAAAAAAAAAAAAA
AATGGAATTAAGTGCTGTCATCCACAGCCGCTATCTAGAGATCTATCGCGTGGAGCCAGC
ACTGACAACCAAAACAAACGGAGTAAGTGCTGTCAGCCAACGCTTGCTATCTAGAGATCT
ACTGCGCGGAGCCAGCACTTAGCAGACCAAAAAGAGGGCAAAAAAAGTCAACGAATACCC
GCTGTATGGAGGTCTACAGTGGAACAGCACGAACAGACAAAAAAAAGACTAAACTGCTGC
TTGTCAACCAAAAAATGCTTGCTTGTTAGGCATACCGGTAAGAGGTCCACGTCGTAGGCA
GCATCCAACAGACCAAAACCAAAACCAAAACGGGGAAAAGCGCTGTCAAACCAACGCCTG
CTGCCTAGACATCTACAACAATTAATAGGGAAAAAAAGTGCTGTCATACTTTTAAAACGC
CTGCTGGCCTATCTAAAAACCTACAGCACCAAAGGACCAACAAACCGCCGGTCTCCTTCA
GGGACGGTCACGATGGTGTGCGCTATGCAACAGAAACATCCCGGTCGACAGGCGGCCTGG
ATTTTCTTTTCGAAAAAGACTTGGACGAAATGGCGTCGTCGGCGGAGAAAAACATCATGG
TATGTCATGGGGGAACTTGCACATAATACCAGTAGATACCAGTAGAGGATAGGATCCGGC
AAAAACATCAAAGCAAAACGTCTTACAAGGCGGCAACGCGTACGCTAAGTCCTAGCTATG
TAATTCCGTCGCGTTGCCTAGACGGTGGTTGATTTGACTTCCC
>NODE_18851_length_1123_cov_2.165714_g15482_i0
GTACACGAGTCGCGCGAACACCGCTGTCTGCGGACGTGTACCATGCCCTCCTCGGCGTGT
TGCTTGCAGTACACCGCAGGTTTTTCCCCCTCGAAGTTAAAGCTCGGTAGCTTCGTGCAC
GCCTCGTTTAAACACCGCCTGCCGAGGACGCTCACCATGCCGTCCTCAGCATGCTGCCTG
CAGTACGCCGGCTTCATGCCTTGCTTGAAATTGTGGCTCGGCCTATTCGGGCACGAATCA
TGTAAACACGGCTTGCTGATAATATCCACCATGCCGTTCCCAGCATGCTGCCTGCAGTAC
GCCGGCTTCTTGCTCCCCTCGACATTGTAGCACGGTAACTTCGTGCATGAATCGTGTAAA
CACCGCTTGCTGACAATGTTCACCATCCCGTCGTCAGCATGCTTCTTGCAGTACGCCGCA
GGTTTTTTCCCTTCGAAATTAAAGCTCGGTCCCTTCCTGCAGGACTCGTGTAAACACCGT
TTGCTGACGACGTCCACCATACCGTCCTCAGCATGTTGCTTGCAATACACCGCAGGCGTC
TTGTCGTGGAAGTTAAAGCTCGGTAGCTTCTTGCAGGAGTCGTGCAAACACCTGATGTTG
CGGACGTTCACCATGCCGTCCTCAGCATGCTTCTTGCAGTACGCCCCAAGCTTGCTTCCC
TTGAAGTTAAATTTTGCCTGGGCTTTGCAGTTCGCCTCGCAGAGCCGCCCCATTTTCGCT
ACAGACTAGTGCGGCCAAGTGTCTCCAGTGAAAAATTTCCGGCAGCCCGGGAGAGGAAGT
CGAATTCGGCTGCGAACTTTTGGACCGGCTTAGGCACACAGAGAAACAGCCAAAGGTAGA
AACCGCCACTGGAGAAATTGGCGACAACGCTCCTCTCAGGCCTCGGGCAGTCTTGTGATG
CGGGTTGAGCTCCTGCGCTCCTACTGCTGTGCTTAGAGTAGCTGGCGTATTAGCGGGGCC
AATACTTGAGAAGCCCCGCATCAGAAAGTTCTGGAAACCTTACGAATTGAACCGACAAAC
CAGGGCGTGGTTCCAGGATTGGGTGTAAAAGGACCAGATTGACAGAACAAGGCAGCACTA
GACCAGAGACGGGCATCACACCCAAGGCTAGCAGCACACCTCC
>NODE_18852_length_1122_cov_41.953289_g15483_i0
GGGGGCGAGGGGGTGGGGAGCCGGCGCGCTTGCGTGCGCACGAGGAAATACACGACAGAG
GAAGTGGGGGACCTGGTGATGTCGATGGTGCTGAGAACGGTGCTGATAAGGCGGCCGCTT
CTACAAGGCCTGCCGCGGCAGGATTCAGCCATGTTGGCGGAATGGGTGGCGTTGGCGTAT
TGCCTGAAGGACCACTCGGTGTTGCAGCGTTGCCTCAGAATACCCCCACCGGAGCCATCG
ATGGTTCTACTGATGCCAGTCTGAGCAGCGGAGATTTAGTATTTTCTGGGGAGCGCTCTA
ACACAGATTTCCGTCAGGCGACAGGGGCAACCGGCTCCACCTTTCATGCTGGAAGGACCG
ACCGAAGAGACTGTCTTCCCCCACCACCCGGCCGCTCCAACATTGAGACGGTTGCTGGGG
TTGGCGGCTGCGGCTCCGACCAGGCATGGAGTGGCGTTAGTAATGTTGGTGAGGTTGGTA
GTAGTGGCCATGGCTCCAATCAGGCGTGGGCTGTTGGTGGTGGTGGTAATGGGGGTGGTG
GTCATGGAGGCCATGTGATGGGGAGTAGTGGTAGTGGTGGGAGTGTTGGTGTTGGCGTCG
ATGGCTCCAATCGGGCTGGGAATGATAGTGTTGGAGTCGCCCAAGGCTCCAGTCAGCTAG
GGAGTGGTGGTGGCGTTGGTGACCATGGCTCCGACCAGGCGCGGGGGGGTGGTGTTGGCG
GATACGGTTCCGATCAGTTAGGGAGGGGTGATGGTGCTAGTGTCTATCGCTTCGGTAACG
AGGGTAATGTTGGGGTTGGTGTAGACGTTGGCGGCGTTGGTGCCGGTGGTGTTGGTGTTG
GTTATGACACCAATCGCGACGGGAGTGGTGGTGGTGTCTATGACAGAGCAGGTTCCTCGG
GCAGCAATATGGCCGCATCTGAAGATACCTGCCCTCCTCTCTATTCCAGGGAAGCCGTAG
CGGCCAAACGACGTAAGAAGAGCTCAAGGGTACAGGGTAGAGGGTAGAGGGAAACGTCCT
GGTCGGGTGCGGCAGCCGCTTTCACATAATTAATGATAAGCTCATTTAATTTGCTGTTCT
ATCCGTAGCACGGTTCCTCAGAGCTGCGATAGAATATTGCAC
>NODE_18853_length_1122_cov_32.448046_g15484_i0
GCTCGAACGACTTGTTGGCAGCTACTAGGCTCTGCAGCGAGGCAGCAGAAACACCGAACC
ATGGTGCGCTTAGTGGTGTGGTCGGTGCCCTTGCTCGGCTGCGCATTTCTTGCGCTGGCA
AAGGGGGAGGGAACAGTTCCGGAGGAATCTTGCGCGACGCCGGACTGGCACGTCCCTGAG
GATGAGTTCGCACTCTGCAACGTGGGGTCTGCCTGCCGCGAAGACTTTCGTGAGGCGAAC
GGAAGCGCCGCACACATGTGGCCCGACGAGGAGATGACAGTTCGAACGGCTCGCATCCGA
ACGGAGAAGAATCGGCTGAAGCTGAACCAGTTCCAACCCCCGCTGGTCCCGCGATACACC
GAGGTCGGTTACAAGAAGGAAAAGCTGAACCCGGACACGTACGCGTACCTGATGGAGTGG
TACAACAAAGCTTCCGGGAGTCGCGTATCGGAGAAATGGCCGGCCGATAACTCGTACGTG
AACCACTGGAAGGTGGACACCATTATGGTCAACGCGCCCGCAAGAGTCCGCAATCGCCTC
TACGCCGACCTGAACCAAGTCATGGAAGACTGGGCGGGGACGAAGCTTAGGCGCACGTCT
TGCTACGGTGTGCGGCTGTACTTTAGGGACAGCGTGCTGGCCAATCACGTCGATCGGGTC
GATACGCACGTCATCTCCGCCATCATCAACGTTGCGCAGGAGAACGTGGATACCCCTTGG
CCCCTGTACGTGCGTGGTCACGACGGGATTGCCAAAAGCATCACCATGGAGCCGGGAGAG
ATCATTTTGTACGAGAGCGCGAGCGTCATCCACGGCCGGCCCGAAGTGTTCAAAGGGGAC
CTGTTCGCCAACATTTTCGTGCACTACGCTCCCGTAGACGGCTGGACCATCACCGATGCA
GACGTGCAGAGGGCGGCCCTCGAAGCCTCTCGAAAAAAACGCTCTGAGCAAAAAACGGCC
AAGGGATAGGACAGCAGAGAGTGGGAGAGCAGGGAGTAGGAGAGCAGGGAGTAGGAGAGC
AGGGAGTGGGAGAGCAGGGTGAAGGAGAGCAGGGAGTAGGAGAGCAGGGAGTGGGAGAGC
AGGGAGTAGGAGCGCAGGGAGTGGGAAAGCAGGGAGTGGGGG
>NODE_18854_length_1122_cov_29.662536_g15485_i0
ATCTTTTTTTTTTGGTCAAGATTCTGCTGTATTATCGTTGCGTAGAATCGCCTGTGTGTG
TATGTGTGTTGTGTTTTATTTTTCTCCTTTCCTTTGCGAGAAGGGCTGCACTTAGAATCG
TGCGCTGGAGACGGGAGGTATTATTTGTAGCGCCACTGACCCATGTTGCCGGTACTCCAA
CGGTATGTGTACGTGTGGTTTTACTCCGTACACTGTACAGCCAACCACCGTTTCTTATTT
ATGGGCACCAATTTCTGGGTCTTTTTTTTTTTAGAGAGAGGGGAGGAGGGAAGGAAACAC
GCGCCGATTTCAAGAAAAAATGCGATACAGGTTGAGACACTCAAACATAAACTAGTGGGG
GGGGGGGTAATATATCCCTATACCGGGTATCATATACAAAGTAAGATAACTAATATTATG
TTCGCCGACTCGTTTGCGATTTCTTTTGTATTTCTACCTTTTCTTCTTTGCATTCCGCCA
TTTATGTTCCTGTGGTTTCTTTCTTCGTTTTTTTTTTCTTTTTTTTCTTCGGGTTTTTAA
TTTTTCGTTTCTCCTATTTTCTACGTACGCAGCCTTTCTATTTATTATTTTCTTTTTCTT
TTGTATTTTTTTTTCTTTTATTTACTTGTCCCCCCCCTCCCCCCTTTTATTTATTCCGCA
ATATAATTCTCCTGCTTACCTCGCTTCCCGCGAGAGCGAGAGACAGAGAGACTAGACGTC
GAATGCAGGAAACGCGAGGCAAGAGATAGAATAGTCTGGAAAAGGAGGACGAAGGCTGTT
CTGGGGATCGGTTACGTAGATGCCGAGTGGCAGGACGATGTGGCGGGGCACATGGTGAGA
TTCGGAGCAAGGAGCACAGGCCACAGTTGGTGGTGGGTGGTGGTACATAAAAGAGGGTAG
AAAAGACGGGAGCGAGACATTAATTTATCAGTAAGGAAGAAGGGACTTCCTTTACTTTAC
TCCTGCACCACTCTGGGCGGAAAGTAAGGACCGTTAGGTCTTCATATTTATACCCCCAAC
GGTCCTTGTATTTCCGTCCAGAGTTACTACTGTAGTGGTGTCTTGGGCAAGGAACGGAGC
GGACGAGAAGAAGAAACGTAACAGGGGGGGGGGGGGGGGGGG
>NODE_18855_length_1122_cov_27.894185_g15486_i0
CCCACATCTGCGACGTCGATCCGATGATGCGCGGCGTAGACATTTTTAACAGAAAAAAAC
AAAACTCGCGCGAAAATCCCAACAAAACCAGAGGACCCCTTCGCGAAAGTAATTAGAACT
CATGGCCCAAACATAGGCCTCGACCGACCACGTACATATATGCTGCGCTTATAAACCGCG
CATACAACATCGCGCCACCCGTTCTCTCGACAACGATGCCTCTGGCGTGTCTCCTCCGCC
CGCTTCATCCCCTAACTCCGGAAAAAAATGGCCGATTACAGGACCCTAATCATGGAGGAC
GTCTTCGCCATTTTGATTTTGTCTTGTTTTTTATCACACAAAATCGCGTGCACACAAAGA
CGGACACACTCACCGAAACAAAACAGGAGGACAAGAAAAAAAAAACAAGAATTGTAAACG
AGAAACCAAGAGAACCGAAACGGGGAAAAACAACAAAAGTGCCCACCGCCTCCACCAAAA
AATGCTATAGGTTGATCGACTCAACCGGCTGACTGCGTGACAGTTTGTTTTAACGCGGCT
GGTCTAACGCACCTCTCTCTCTCTCTCTCTCTCTCTCTCTTTCTCTCTCTCTCTCTCTCT
CTCTCTCTCTCTCCCTCTCTCTCCCCCTTTCTCCCCCCCTCTCTGACATTTCTCGTGTTT
ATGTGTCTGTTTCCTGCAGCCCATGGTGCTAAACAAACCACAGTACGCTAGAGAGAAACA
AAAGAAAATAGAAAGAAAGGGAAGAAAGAAAACAACAAGTTTCAATACCGAAAGAAAAAA
CAAGACGCTCAACGAAAAAAATAAAATACGAGAGAAGCGCGAGATAAAAGTCATGGATTT
TTTGTTTTTAAAAGAACAGCCCGGAAAAAGTTGCGGACGAGGGGGCGGGGAGGGGGTGGT
GGTGGAAAAAATGGGCAAAACACCTCAACAGGAGCAAATACGAACGCCATCTAGGGGTCA
ACCAACACCAAAAACGAGGGGCCGCACGCCAGCCGTAACGGAAGCAGTAGCTTCCACCGA
TGTCAGTTCCAAACGAACCCAATTATTGTCTATCCCCCTTGCCCCCCCCCCCCGCTCCGC
CTCGAAAGGGATGCGTGGTCAATGGTCAAATGACTAAGGCAA
>NODE_18856_length_1122_cov_25.654909_g15487_i0
GCCGCTGGCGCTGCCGCTGCCGCTACCGGCGTCGACTCCACTTCCGCTGCCCATGCCGCT
CCCGCTGCCCCCGCCGTACCCGGTCCCGCTCCCGTCGCCGTACGCGGACCCGGTGCTGCT
GCTGCTCGAGCCGCTCCCGTTCCCGTCGCCGGAACCGGAGACCGAACCGGACCCGGAACC
GTTCCCCGAAGCGGCTCCCGCCTCGCTCATCTCGAAAACGGCGGAACAGCCGAAGAGGGT
GTCGTCCTCGAAGCGACCGACGCGGATGCTGTAGTCACCCTTCGGCACCTCCTCAGGGAT
GATCACGTCGTAGTCACCCATTGAGTCCTTGCAGCCGATGGCCTCCTTGTCGCAGAGGTT
CGTAACCCAGGTGCCGCAGTCTCCGGTGCCCTCGGACAAGTAGAGGTCGATCTTGAAACG
GTCCACCCTCGAGCCTACACCGTTGCTGTAGTCGAACTCGATGGTGTACTCTTCCCCAGC
CTTCGCGGTGTCTCCCTCCCCGGGCGACGTCACGAACAGGTACGGCCCGTCGGTCTCGCC
GACGATCGGTGCCTCATCGGACGCCATGAGGTAGAACTCGTCGGAGCAGTCCACGCCGTC
CGCGTCTGCCACGTCCGAAACGCGGACCTTGTACCCCGAGCCGGAGGTGCCGTCCATGGG
CTCGGGCATGACGATGTCGTAGTCTCCCTCGTTGTCTGGGCAGCCGGTCTCGCCGTACGG
GCACAGGGCGGTCACCCACGTGCCGCAATCGTCCTCAAGGCAGTAGGAGCCGCAGTAGTA
GAGGTCGATCTCGAAGCGGTTGTCATCGCCAGTACCGGTCCACTCCACGGTGTACGTCCT
GTCTGCAACGACGACGAGGCCTTCTGAAGGGGTCACGACTTCCAGAGCTCTCGCAGACTT
AGCCGCAAAGATTCCAGCACTCGCCACCGCGAGGACCAGGGACGAATATGCTCTCGCCAT
ATCTCGTTGTTGCTGCTCTGCTCTTCCTCCTCTCTATAACAGCTTGCCTGTGCAGCGGCA
GCAATCAGCAGCAGTAGTAGTAGTGGCAGCAGTAGTAGTAGTAGCACTCGTAGTGCAGCA
AGCAGTGGTGGTGGTGCCCAATCAGAAAGTACGTGCTCTCTC
>NODE_18857_length_1122_cov_23.908484_g2549_i2
GGCGCTGCTGCTTTTGGTATCACCCACCCACTTCGTCTACACACCCCCCCGTCGTGCAAC
AATGTCTACCACGGACATGCCCTACTTCTAAACTCCAACATGAGCTTTCCGAGGCGAGCT
CAGCCTGGGCGATCCCAAAAAAAAACGTCCCCATCGCCGTTTGCACGCCCTATCCTATCT
CGAACAAAGCAATCAACAACTCAAACTGAGTCGACACGACCGTCGGCGGAAGTACAAAAC
TGTGGTACAGCAGTAGGTTCCTGCTTTCCTCTACGAACAAAAACGTCCACAACATTTTAC
TTCTGCTGTACTTTTCCAATGGTGCGCAAGCGACGGGGTCGCCCCCTATACACTGATGAC
AACGAAAAGCGACGCAAACCCATCCATGGAGGTGGGAACTGTAATCCCCTGATAGATTTT
GGCGCTGTTTTTCTTCCCTCATCATACGTAGCCATCATCAATGCTCAGGTCGAGCAAATC
TCAACCCGAGCAGTCTACTCAACCTCCTCGTCCCCCGCCCATGCGAGAAACAGGAGCGCT
CCGAAAATGTAGCTGGTCGCGAAGAGAAGGAACACCCTGTCCCATGAGTCGTACGTCTCC
ACCAGCCATCCGCACAGAGGCACCCTGGTAGCGCCATCCAGTTGGGGCGGCAGCAGGTTC
GAACGCAATCAGTAGATACTGTTCGGTATAGGTAGATGCTGACGGAGTATGATAGCGGAG
GACGATGCAATCGGTGAAAGCGATAAAGCCGCTAACCGTACAGATCTACTCACTGCGTAT
GGCTGGGGGTAATAAGAAGGCATGCCTTGGCTGAACGTGACTGGTAGTTACTAGAGTAGT
TGCGTGGAGAAAAGCTTAGTCAACTCGCTGACTTACCAGGCCCTGGTAGCATTTATCGAT
AAAAAAAAACGTACGCCGAGTCACGAGCGCGCCAACAAGAGACAAAAGACGCACATCTCC
CAAAATTACCGCACGCAACTGTGATACCTACTGTAATTGTAATTACTCGACGAATTGAAG
TGAGCCAACTCACACCCCTACTGCTCATCCTAGGAGTATAGCTGCCGGGGCTCGAAATAC
TCTAGCCCAGGCACGGCTGACATTTTCGCCTCCTCTCCGCGT
>NODE_18858_length_1122_cov_19.346044_g15488_i0
CGACTGAGTCCACCACACGAGAATCACTGCGACTACTTCTATACTACTACTGCTGTACTA
CTGCGACTACTAGCGCGACTACTACTACTGCTGCTGTCCGCCTCTCTGCGAGCTTTCTTC
TCTGCCGCCATTGCTACACTCTCGACTCGCACACACAAGGAGTTCAGCATTCGCCCGTGG
GTGGATCGTTCGAGGCTCAGGCGACGGCGATGGGTGTGGACGTCATGAAACTGGCCAAGC
GCATGCGGGCGGAGCTGGAGATAGAAGATCGCTCCCATCGGCTACAGGTGATGTCATATC
ATATACATAGTATATACCTGGTATACCAGTACGTACGTAATATAATACCATATATTTTAT
CACATATGTTCTTGTAGAGCACGGTTGCTTCTGTGATATGATGTGATATAATCTTGGTCG
TTTAGAGCTCGGCTAAAACATAATTTTGTAACCGTATGTGCTTATTATGTGGTATTAATA
GTAAACAGGTACGCCTATCCTATCCTATCCTATCCTAGACTGTCTGTCCTAGACGGTCCC
TATCGTACCTGTTGTACCGACTCCGTTGTTTGCCTCAAGCTCAATCCAGCGTCCGGTTGG
GCTTGCCTCCGCTCGTCGTCGTTCTTGGTAGGATTGTTCCTGCTGTAGGACCGTTCATAG
GATCGTGCTTTTCCCGCGACGGCAGCAGTAGTACGATAATATTACCAGTCGTTTTGAACG
CGGTAGTTTATCAATGTAAATGTTGGCAAGAAAAGATCACCCGCCATCGCAGAGGACACG
CACGCTTGTCTCTTCATAGGATAAGCAGCTGCAGGGTGTCAGGAATCACCAGGGTAGACT
ATTGCATATCAGGTATCACCCGCCCTCTTCCTGTACGCGTGAGCGTTGTCAATCCCCGCG
CCTCTTTGAGTGTCCCCTTTTTTCTTCCGTAAGGACATGAGGACATGCCGCCGCCTTCCA
CTGCTGCTGCTGCTCTTGTTCTTGTTGATCCGTTGTTTTTGTTTGTCATTTCTTATTCGG
ACTTGGCACGTGCTTTCCTCCCCATGCTCACTACAGACGTTCAAGTCGTGCTTTGTCGGC
AGCCATGCCGTGCGGTGGATGATCAGGAACGGCTTGGTTTCG
>NODE_18859_length_1122_cov_18.174452_g15489_i0
TTCCTCGTAGAACGTACTCAACTGTCCTTCAGCAGCTCATCTCCTACGATTCTCCAATAA
AACATACTCAACTGTCCTTCAAAACACCGTTCCCCTTACAATTCTACGAATTCATCCCCT
GATAGACATTCTACTGTCTTACATTGAAACCCTCGGTCTCATACTAAACTCAAATGAAAC
TGAATTATGTATACTAAAAGCTAGACAAAACCCAGTATCACCACAGTTCCCAGCACAAGC
AACCAGCGAGCCCGAGCAAGAAAATACCTGCCTCTATTTAGCGAGCGTGCCTCGCAGTGT
GCCGTTCATCGACCTGGTTTAAAGACGCATCGCATAATACAGTAGTGACGATCACGAATC
TGCCCAGCGTCGAAGAAAGATGGGGGGCGATGGAGGTGTTATCGCTGCGAAGCGGGAGTA
TATGCAGTCATGCGGAGATGTGTTCGGGATGAAGGGAGGCATGGCGAAGACTGCCCTCAA
CCGCACTGAGACAGCAGAACTCCGAAAGAAGGTGTGTGCAATTTCCAACGAGCGCCTCAG
GGAGCCGGTAGCCGCGTGTGAGCTTGGATACCTCTACAACAAGGATGATTTGCTTGCCGG
ACTTTTGAAGCGCGACCTCAACCCAGCGTTTAACCACATCCGCGGACTGAAGGACATCGT
GGAGTGCAGGTTGACAGCCAACCCTGCGTTCGGCAAGAAAGAGCGCTCGCTGGAAGGGCC
AGAGCCCGCTCCCTACATGTGTCCCGTGACGCTGCAAGAAATGAACGGGGCTCATTCGTT
TATCGTCCTGTTTAACACGGGGTGGGTCATGGCCGAGAAGGCTACCAAGGAGGTTGGCAT
CGCAGGCTTGCAGGCAGAGTATGGGCCGTTCACGGAAAGCGACATCGTTCGACTCGCGCC
CACCGACGAGGAACGCGAAACGATGACGCGCCAGCTCATCGCCAAGAGGGAACAAACACG
CCTTGCAAAAAAATCATCCAAAAAGAGCGCGAGACGAGAAAAAGCCGCCACCGCTGCTGC
TGCTGCTACAGCTTCCTCTTCCTCTTCTTCGAATCTAACAAAAGCAGGGACCACGTTGGA
CGAGCGCAAAGCTAGGTCAGCAGTGGCGGGGGAAGGTCAAGG
>NODE_18860_length_1122_cov_17.792183_g15490_i0
TTTGGGCTGGGGGGCGGGGACGGCGGACGGGGGCGACGCGCGGAGCAGGAAGGGGGTGCG
CAGAGCCTTGAAGAATGGTGCCTGCAAGGACTGGCCCTCCTGCTGAGGCACGGAAAACCT
TACGGGGAGATCCTGGAAGAGAGGGGCGTGTTTTTGGCGTCGACAGGGCCTGCCCCAACT
TATGGAACCATCCCCAGAGCGGTGGAGCTCGCCGCGGAGATGGCTGCTGGGTTCAACTGC
TTTCGGAGATGCGTATTTGTGATCCACTCGGACGAAGACCTGCATGCTGTTGCCCTCGGG
CTTCTCCGTCACGTGAACGATGCTAGGCTGGGGAAGACGAGGCCGCGAGGGTCGGCCTTG
TCGATTTACCAGGAGGCGCTGATGGTCTTCTCGGCGTTCGTGCACGAGAACCCTCGCTTC
GTACCCCGGTTGGCGGCATCAGAGGAGCTCGTAAGAGGCACCACCGTGTGCGTTTCCCAT
TTTCTGGAGGAAGCTGTGGGGACCATGATCGATGCAGACCACACCGGCCCCTTCGATGGC
GCTGGTGTTGGTGATAGTGATGGTGATGGTGGTGATGGTGGTGGTGATCGAAGGGCCCAA
CATCAAAGGAGTCATCCCTTGGGAGAGGAGGTGGGCCTATTGGTTCTGCTGAGCCGGCTG
CTTCTGGCGCTGAGCGAAAATGACCTCTTCATGGCCACGCTGGTCGACATGCCCGTGGTG
GCGGAGAGACGCGAGGAGTTCCACTCCATACCGGAGGCGGACCAGGAGCCTGGAACGACG
CTGATAGAGGTGGTGGTCGCATTGCCATCGTGGGCGTTGGCGAAGGCTTCGCGGGGTGTG
GGTGTGGTGGCCCCGGCGCTGGCCGCTGTTGCTCGAAACACCTGCCCGTTTCTCACCGGG
GGTATGAGGAGACAAACTGCGGAGTGGATGCTCGACGCGCTCGAGATACACCTCGGCGCC
GTCACCAACCCTTTCGTCTCGTCTACGACACCGTCCTCGGCCACATCTACGGCAACAGCT
GCAGCAGGCGCGGCAGCATCGGCACCTCTTGCACCGAACGAGCACGGTGACAGCGGCGGC
GGCGGCGGCGCAGCCGCCGATGTACCAGGGTTTGTGTCGGAG
>NODE_18861_length_1122_cov_13.364156_g15491_i0
GAACAACCCGCAATTGAGCTAGACGAGGGGCGTAAAGGTGAGCTCAGGCCGAGCGTGGGA
CCTTTTCTCTGCCATGCCGCCTATGCCTGCATCGCCTTTTCCGCTCTGGGATCCACTCAC
GTCGCATATATACCCCTCGGCGCAGGAATCGCTTGGGCGGACACAAGGTCACACCTCGTG
ACGGACGATACCATCTTCTGCGGGGTTATAAGTGGGGGCGGCTCTCTCGAGGGTCGACCT
CGCAGCGACCATGCCTAAAGCCGGTAGCGAAGGCAAGCCGACAAAAGTTGCACAGAGGCC
AGTCGACGATGGACCTGCGCTTACCCTGCCCGAAATCCAGCTGGCGCCTGTGATTTGGGC
AAAGCTCTCCGGATACTCGTGGTGGCCTGCAAGGGCGGCTACCGTGGAGGAGGTGAAGGG
GGTGAAGAGACCGCACGGCAAAGATATGATCTGCACCTACTTTCTAGGGGACAATAACAT
TGGCTTCGTGAAGCTAAGCAACATTCTTCGATTTACTCACGAAAACTGCGAGCAGTACGG
CTCTCGCATCGCTACCAAGTCCTTCAAAGACGGGGTGGCTGTGGCGATGGCCCTGTTGCA
GGAGAAGGAAATAATCGATAAATACAACGAGGATATGGCCAAGGATATAGCGAACGGTGT
CCGTCGAGCGGACGGTACCCTTGCGGCAGGTGCTGGTGGTGCTATAGACGTGACCGGGTC
TGGTTACTTGCTTGCGGAGGACGGGGCTTGCGAGATGTGCGGGGACAACAGCGAGGCAAA
AGGGATCGTCCTCCTGTGCGACTCCTGCGACGCCGAGTACCACCTGACGTGCTGCACCCC
ACCTTTGGAGGCGTGTCCGGAGGGGGAGTGGTTCTGCCTCACGTGTCGCATGAACAGGGG
GGATCTGGTGGCTGACCTCTTCCACGAGGAACGCGCCAAGAAGGACGCCACCGAGAAAGA
GCACGCGTGGCTCGGCAAGCCGGTGCTGCCGAACAAAGCGGGCAGGAAGCGCCTCGCCTG
TGGGGACCCCTCCTCATCATCGCCTTCCTCCCCGTCCCCGAAAACGTCCAACCACAAGAA
GCCGAGGCCAAACACGCCCACCCCCACCACCCCCACCACCAC
>NODE_18862_length_1122_cov_11.274547_g15492_i0
GTCCTCTCAGCATCGCCAGCCCCCACACAGCCTGGTCTATCCCCAACCACCCTGTCCGCC
GACACTCGCTGTCGCCAACGCCGCCGCTAACCCTGTTACTCCTGCCGCTACCGCTAACCC
TCGAGGGAACCGCCTGCACGGAAGAAGAAAGGAGACCTTGCGGGGCGTCCGAGGAGAGAG
CATCCGCCTCTATAACTAGCAATACATCTTCGTCTTTCCGCCCCGCCACTGCCGCGGCTA
CTTCCGCGCTCACGGGTCGCCATGCCTCTCGGCACAACAGCCGCCGCGGGTCTACTCGGT
AGTAGCAAGGCCGCGGAAAGTGCTTGGCGATCGCGGCGCGCGCTCCGTCAGGAAGAGACG
ACCTCGGGCTAGAAGCACAGTCGCCTCGGCATGGGCACGTCGCGGGGCCCGAAACAACGA
CAGGCAAGATGGGCGTCCGATATTCCGCTCGGCGCGGAGCTACTAACGCCGACTCTAAGC
CTTCGGCTCCGCACAATCGCACCACGCCCCCCCCTGCGCTGCTGCTTCTGCTGCTGCTTT
CCTTGGTACCACTAATAACAGACTCGCTAGCTGCCAAACTTGGCACCTCGCGTCCCTCGG
ACACCGCCTGCTCGTACGCTTCCGTTCCTCTATTGCCTGCCAGCGATATCTGGAATAATA
TGCTGAGCACCGTACATCCGGCGACGGCCGTTCGCAAGGCCCGCAGGTTCGTGGCGTGAG
CGGCTGCCCTTGGGCACGATCGGAGGGGCGGCGGTGTGGCCATGGTGGACGCCACGCTCG
AGGGCGGCACCTTGCCCCCCACGAAGCTTGGGAACACGTTGTATACTGCGTACCTGAGAG
GAAACCTGAGGTCCCCCTTAAGGGCAGAAACCCTTGCACCTTCGACCATCCCTATTGCGA
GGGCGAAGCTCGTAGCGAGGCCAAGGCGGGCCAGATGATCGGGAGCATCCTTCCGAAGTT
CCCTGCTTACGTACAAGCGTTGCCTCCTCCACACCTCTAGATCTCGCCACTCCATAGAGA
TGAGAGGACCCTGAAGGCGTCCAAGCCTTCTTTGCAACCTCACCCGCGAGTGCCCGGTAT
CCCACCCAGCTTGGCACTCTCCACAACAAGGATCTGTTCTAC
>NODE_18863_length_1122_cov_10.067684_g15493_i0
GTACATTCGTGCGAAAAAGGTGCGTGATCTGCCGCCGCAACCACAGTTGGACGGCCTGCC
ACGACGCTATACAACGTGGGCATTCCCTTGATTCAATGTTTTTTCTCCAGTACGGTATTT
ACCGGGCCGTTTCAGTTCACCAGAGAGGGCTGGAGCGCAAGGTAAACCTCGCTCAGCGCC
GGCGCTGCCTGAGGTTGAGACACAAGAAAAACAAAAAACGATTTTCGACTTTTCTGGTAT
ATTTATTTATCTGACAACCGTTAGATGCCCTTTCCCCCACCCCGTCTAAACCAAATGCAC
CGTGTTTTTAGTACAAACTTGAGCATAACATAAGCCGCCCAGGTAAAACTTTGCTTGACC
CTTATGCACTACGAGTACCAGGTACAGGAATATTGTTATTGCCAAAAGCCTCCCAGTCTA
CACAACTCCAACTAATCTGTCCCTTCAAAATGAAGCAGTGTTTTTGCTGTTCCTCTGCCA
TCCCCCGCACGAAAGGTGCCACCAGAGCGTACCGGGTACGAAAAAGCAGGAAGGCACCTT
TCACGCCTCCAATATAGGCATGCGCACTCTTGAGTTCCAGCTATACTAATAATATATTCC
ACTATGTGCCAAAATATAGGCACCGTTTAGATAAAATATCAATATAAACATGGTGCTTAT
ATTTAGGGACATAGTGCAAATACTGAGAAAACAAGTACTGAAAAAAAAGCCAGGCTGATA
TTCACAGGAAAAAATAACAAGAAATCGGGAATCGTCATACCGAAGAGGAAAGCAAGAAAT
CGTCGACGGTCCCGGATACCCCTGGGGAGACCGCTCCAAACCCACTACGATCACAAAAAA
GGCAAGAGAAAAGTATGTATGTCGCACAGCAACCACGCGCACTCAGAAGGCCCGTCAGCT
AACGGCCCGCTCGCTCTTCTTCATCCTCCGTATACATATTCGATCAATGCTTCGGTGCCG
ATCCCTCGCCTTTTGCCTTCAAGAGTCACTGTAGCCCATAATTGTATACGGAATCCACGA
AGCCCAAGGCCTTCACTTACTACAGCAGCAGTGCCTATAAGCCGCGCGTCCAGGCTCCAT
CCTCCCCACGTAATTGCTGCGGGTCTGTCATCTGTCACCCAC
>NODE_18864_length_1122_cov_6.016206_g15494_i0
GGAGTCCACCCGGCGCGCCAGCGCCGACACCGTGCGGAGGATGGAGCTCTTAGCTTCGTC
GGAGGCGCGACGGTCCGGCTGGAGGGAAGGCACCAGCAGGGCGACCAGGGTCGACATGGA
CGAAGCGTCGACGGCGCCGGCGCCGCCTCCGGCGGCCCCTAGAGGCCCCGAGGTCGCCAT
CTCCGCAATCCGCGCAAGAATGGTGAGGCCCTGCTCGGTGTGAGAGTCCAGCCCGCCCCC
GCCGCCGCCGCTGGCGGCACCCTTTCCAGAGGTTCCGGTAACGCTGAGACGCGCCGCGAA
ATTGGAGATGAGGTGGTTCAGGTGCGGGCTGAGGATCGACCCTCCGTCGTACCGCAGCAG
GCGTTCGACGAAGGTTAGCGCAGACCCTACCACCGCGGGACCCGCGACGCGCCCGCCGGC
GCTGCCCGCCGAGATGCAGTCGAGGACGGCCGGGACGAGGGCCTGTCCCCCCTGTCCGGN
NNNNNNNNNAGAAAATCGGCAGCAGCGCCTCGCTCTCCGTCAGCTTCTCCGCGAGGGCGA
GCAGCGCCGGCGCCCGCACCGCGCCGACGGTGGAGGCCGGGAGGCGGGCGATGGGGTCCA
CCAGGGCCGGCCAGAGGGCGTCCTGGTGCCCCACGAAGTCGAACGTGGTCGAGTACTGGG
AGAAGAGTTCCGAGAGCGCGCGGAGGCTTAGCGTCCGGAGGGCTCCGGGGGCGATCCTCC
CCCCCTTCGAGTTAGAGTTAACCCCTCCCGTCAAAGGAGAGGTTTCCGGGGAGTCGGTGC
TTGCCGAGGCCAAGACCGGTTCTTCTTCGTCCATGGCATCTTCTTCGTCCTCCTCCTCGT
CCTCATCTTCGTCTTTACCCCCCGCTTCCGACAGGGGACCACCACCCTCCCCCCCGCGGG
ACCGCCGCTCGGACTCCGACATTACGTTCGAGTGCTCCAGCAGTGCCAGCACCAGGCCGA
GCAGCGTCTCCACGAAGGGCAGCGCCCGCTGCCCGAGCTGCCTCGCCACCTCCTTCACCA
TCTTCAGGAACCCGGCCTGGCGCGACGCCGACACGCACAGCAGCCTCTCCGGGGTAACCC
CGGCCGCCCTCTCGAGCACCTCGCGCGCCTGCGCCGCCCCTC
>NODE_18865_length_1122_cov_5.242135_g15495_i0
AAAAAAAAAAAAAAAAAAAAAAGGTGTAAAATACTACTATTAATACCGCCGTACCAGGTA
TGCTACGTATATACTACAAATTAACCTCTAGCTCGATTTCCGTACAAGTTCATCATCCCT
AAGCCTTTTGGGCGATGGTGCTTGTTGCTCCTCGTCTTGCTATCACGAGTATACTATTAA
TAGTATTATATACTACTCTACTGCTGTACTCATCGCCTGCTGTGTACTACTATTATATTA
CTACGACAAACAGTACAGTACTCAATTCGCCATACTGGCAGTCCTTTTGTCGCAGGGCAG
CCCTTTTACGTTCGTGCCTCTCAGGAGTCGAGAGAGGCAAGGTGTATCATGCATATGCTT
ACGTTTGTACACACCCCCCTCTATATACGTACTGCCGTTTAGCGTGCAATTTTCAAAACC
AATAAAGAAAGTATAGGAGAGACTCTAGAACGACAAAACAAAAAAAAATACTTTCCGTTC
TATCTTAAGAGAAACAGGACCAGGTTGTCGGGTGCAACGGTATGTACCTGTTCGACGTGC
TTCCAGGACTTCGACGAGCGTTTCATTATTTTTTGTGTAGAGATAGATGCACCTCTAGTC
AACCAGGTATACTAGCAGTAGCGGCGTGTTTTTCCGCGATATTTAATTTCAATCCTCCTT
GTTCCTTCGCCTCGTACTCGCACTCTGTACAACGCCATGTCTCTACAGCAGTATTGCTCT
TCCTAACGTTTTTTTTAAGTCCACCACACAGCTCGGTGGGACCATGCCCTATGAATGAAT
GAATGAATGCTGGTTGGCCCCACCGTAATAACTGCTCTAAGTAAGACAAAGACACTGACT
AAGTAGCATAAAAAAACTAAATACCCGAAGGCACGACGATACAGAGGGGAAGAGGGGGGT
CGCGATTCGTCGACGCCTTTCACGCCTCCCAATAAATCCCCGTCCCAACTACTTACGGTA
GGCCCAAGCTTGGTTGCACACTTTTACACGAGCCTTCGGTCCGCCGCGCGCAAACAATCT
TGGTTCACCCCCTCCAAATATGCCCTCTATGGCTGTTGAAAACCGGCCTCGAGGGTCTAT
GGTCATACGAAGTACGACTACAGCCATGCATGAATATCGAGT
>NODE_18866_length_1122_cov_5.229743_g15496_i0
GTCGCAGGATGCGCTGCTGCTGGAGGACGACGTGTTGTTCGCGAGGAAGGTGCGGAGCTG
CGTCCGGTACATCTCGCGGCACCAGTTCCCGCAGGCCCGGCCATCTTGCCTGGTGTCCGT
GACCCCCAAGGCTGTCTACTCCGCGTCTCAGAGAACGTGCTCGTGCGGTGGCATCTTCGT
GCACGACGGGGAGGTGGATGCAACTCTCATCACAGCGGTGCCGTACATCGTCACCGTGGC
CGTGGAGATCCGGAAGTGCATGAAGTGCCTCTCGTACGCCTGGGCGAGCGACAACTGGCG
AGAGACCATGGTGTTCAACTTCAACAACTACTGCCTCATCGAGGTTTCCATCCTCTACCG
GTGCCTCGACGAGTTCATCGGGGGCACGCCCATCGAAACTTTCTTCACCCACCTGCTGCA
GCCCCTCACCACCAACGCCTGCTGGTTATTCAAAAACCCTTATCTCGGCAAGAGCTTGGG
GAGAAACTCCGGGCTGTCCGAGGTCCTCAAGAACGCCTTCTTGAGCTTTCTGGCGCTCAT
CGACTTCCCCTTCGAGTTCCGGTGCTGGATGTGGGGAAAGTACCCCCAAATCGTTACTGC
CACCTCCACCGTGGAACTCCCCTCTAGCCTGATGATCGGCGAGGGGCCACGAGCGAGTGG
CGCGGGAGGAGAGTCGAGACCCGAACGACGCCGCGCGATCGACAGCGACAGCATGACGTT
CTCCCTCAAGCTCAGCCTGGTCTCCCCGGCTTTTTTCGGGGGTACGGGGGTCCAATTCGT
GGTGGGAAGTTTGGCGGCCTCTAGAAGTTCACCTGTGTGGACGTGCCCATCCAACCGCCT
ATCGGAAAGGTTTTTGAAGTCGCGAGGGAGCCGGGAGTTCGAGGAGGCGGAGCGCGAGAG
GCTCGTAGAGGCGTTGGGAGAGGAGGGGGTCGGGGCGCTGGACGGTATGGAGGTGGAGGA
GCTGAGAGAGGTCTACGGGATGGTGTTTGAGGACGAAGTGGAGAGCACCTTGAACACGGT
GAAGGAGTTCAGAAGCCTGTTCAAGGACCTCATGCTTCACTCCCAGAGCGACGGCTCCTG
CTCGACGCTGTGCGTGGCCGGCCGTCGAGAAGAAGGAGACGG
>NODE_18867_length_1122_cov_4.370829_g11753_i1
ACACACGTACACGCAGACGACCTCCCCACAAGGATTCGGCAAATACCGGCTACCCATCAG
CCGGGACCGGGATGCCAAAGCTATCTAGAAGGCGCATGGTGCATGCTGCTGTTATGGTGT
TCCCCCGTGTGGGCAGCGATGTGTGGTATACGCTGATGACCCGACGGCGGCATCTCGTCT
CTCTGTGCTGCTGCTGTGTCGCCTTTTGAACTTTGAACACGCACGTCAATTTTGAACAGT
TTTTCTTCGGATGCGACATTACAGGATCTGAACGCAGTCTGCCGCAGAACAAGGGTGGAA
CCACCATCCAACACACAGAGCGCCATACATATACGTAGTCGTCGCGGAAAAACAGCAGAC
CACCACGGACAGGTTGATAGTAGACCAAGCCGAGGAGCGTTCCACGAGTATACGCGCTCC
GATGGAGCACGCCGGAGCGGTGTGCACGTTGTCGAGCAAGGAGGTTGAAGGCGGCATAGC
CGCACGCTACCGCCTCAAAGAACCTGCTGCTGCTACGCTGCTGCCGTGTATGGGCGCAAT
GCAGCGAGGAATGGACGAATCATCACACGGCAAGTAAAACAATAGAAAAAAAGTGTTTCC
CGATTGCCGCGTACAACAAGCTGTGGATTTATACATAGGGGTGTGGGGTGTTTTGCCTCC
AGGTAACGTGCATATCTGCTGTATGGCGTCATACACCTTCCTCTGCTCAGCGGGGGTGAC
CTGGCAGAACAGAGCATGGCGTGTGCTGGCCGCATGTATTATTTGTGTGTGTGTGGAGGG
TTCTCTGTCTCGTTGTTAGTTTTGTGTTGCAGTTGATCGAGTATACTTTTTCTGAAGGGC
ACGAATCTGATGATGGATATGCCCTCGTCTGTCCACTGTCTACCGACCTGGCCATCATCA
TGGTTGTGCACTTGGAACGCAAATTGTTTCCATGCGTTATTTTGGTGGTGTTGTTCACTT
TCTGCTTGCTCCTTGATCTTTCGTTTGATCGTTCGGCTCGGTCTCTCTCTCTCTCGGCCG
CCCCTTCATGTTTCGAGGAACAATACAATACGCACATACGGGTCCACAAAACATATAATA
CCTGGTATATAACAGTCTGTGACCACAGAATTTGTATCTCTC
>NODE_18868_length_1122_cov_3.448046_g15497_i0
CCTCTGAACTCCACGCCGAGTTAGCGGTGGAAGTGAAGGTGTAGTAGCCGTCTTCAAGGC
ACATCCTGGTCACCGCAGAGTAGTGGCCAGAGGGCAAGGACCCGTCACCCACTGGAGAGG
TTAGGTCCGACCCAGATAGGGCCTGCGTGATGCTCCAGGTGTCCACCCGCCCGGGAAGAG
CTCCGGCCCAGCCGTCGCCGTACCCATCCTCCATGAGGACCTCCACCCCAGTAGTGATGG
AATTACACTCGCTTGCCGGTGTGCAGGTCTCCCCCAGATCGCACGATATATCAATCACCC
CGCTCGGGGGGGATGCTGATGCCGAAGCTAACGCTGGCGAAGGAGTGGTGAGCCCGCCAG
ATCCGGGCGCTTCCCCCGGGAGGTATTCGAACTCGTTGGCGTACACCTGGATACGAACAC
TGTGCGGCTCGGTGTCACTTTCGTGCTCCACGGCCACGCTGTATGAAAATATATCCCCCT
CCCACCGCGCCGTCGCGCATACGCTGTACCGGCACGCCCCCTCGTCCTGGTACAAGAGGT
TCCCGTTGGCGTCCGTGCACGAGTGCACCACGTTCAAGCTCCCCCCTGCCACATCCTGGT
CAGTGTGGTCCAAAAAATTCTCGACCCGAAGCTCGCAGTCGATCTGCCCCAAAGCTGGCG
CCACCGCATCCACGACTTGTCGAACGCACCCACCCACGCAGTTGCCGCTCTGCTCGACGT
CCTCAGCCTCCACGTGGTCCGTGATGTCCAATAGCGTGCGCTGGGCGGCCTGGCAAGAGC
GCCACTCACACATGGCGAGCATCACCGTGGCGATTTTTGCTGTGCGCCAGCAGCATGTTC
GCCGTTCCGGTGCTCGTGCTGCGCCTGCTGCTCCGTTCAGCCCATGGCGAGGACGAGGAC
GACGTGGACGATAAGCCATGGTATTTATTGGCAGACGTCTGACTGACCTCCTACGAGGCA
CTAAGCCTTCCTTCCCTCTCCGAATGCCCAGCTGTCCGGGTGGCCGCGCAGACCAGGGAC
TGGTGTACGCTGGTGAGCGTACAGAGTATTGGTCTGTTTTAATCGCGAGCGCACCCCCCG
CCGCCCAGGTCGCATCTATCACCTATCGCAACTCTCACAGCT
>NODE_18869_length_1121_cov_79.010496_g15498_i0
TTTTTTTTGTTCGTTTCGTCAACTTGTGTGTACGAGGTATCATTGGATCTCGGTCGGTTG
GTCGGTCGCTTCAGCCATCTCGAAAGAAAGAGTCCGGATTTTCGGGCCTCGTGAAAATAA
GGAATTCGGTCGAAATGTTGCTTTGCGCACGTCGGACAGGTCATCTACAGATAGATCAAG
TTGATCATCAACATGTAGATCATCTGGATAATCTACAGATACATAATCTAGATCGTCTAC
AGATAGATCATCTGGGGAATCTACAGATGAATCATCTGGATCATCTACAGATAGATCATC
TGGATCATCTACAGACAGATCATCTGGACCAAATACAGATAGATAATCTGAATCAATTAC
AGATAGATAATCTGGATCATCTGCAGATAGATAATCTGGATCATCTACAGATATAGATCA
TCTGGGTAATCTACAGATGTATCATCTCGATCATCTACAGATAGATAATCTGGAGCATCT
ACAGATAGATCATCTGGACCAAATACAGATAGATAATATGAATCAATTACAGATAGATAA
TCTGGATCATCTGCAGATAGATAATCTGGATCATCTACAGATAGATCACCTGGATCATCT
ACATACAGATCATCTGCTGTAGGTCCCTACTCTGCCGTTATGAGGTACTGTGCAGGATCT
GATCTGTACAGTACATATCCAATCCAGGAAGCATGTCCTAGATCATGCAGATTATGTGGC
TGCCACCCAGAAACAATACCTAGATAATACCGACCAGGAATCTATCTACCTGCTCAGAAA
TATCTACATCATGAGGGGGCAATCGGTGATCTGCCCGCCGTGTGAAATACTGACGACGTG
ATTGGGTGCGGCGCACTTTTCGACCGCACAGGTACATGGGACTTTCACGAACACAAAAAA
ATATATCAGCATCCCAAGAACAGCATTCATTCGACTTTTCCCCTTTTTGAAGCATTTATT
TTATCCCCTCAGCCCGAAACGCGTTCGTTCGAGGAAAGCCTCCAATTCTCTGCAAAAACA
ACAAAAACCTCGACCGCTAATCACCCTCGACGCAACGCTACCCCGTGGCCGAAAATCCTC
CTGCTTCCTACAAAAATCTCCCCCCCCTGAACCCCGCCAAC
>NODE_18870_length_1121_cov_63.632634_g15499_i0
GCCTCCTCTTCCTCCTCCGCCTCTTTTTCACCCTCTACGCCATCGACTCCCTTCTTCTTG
TCCCCTTTTTTCTTTTTGGGCTTCTTAGGCTGCTTGAGCTTTTTCACCACCGCGCTCTCC
GCCTCCTTTCCTTCTGGCGTGAAAAGCTCGGACGAGGCTCCCGATACGGCTTCTCGGAAA
CCCTGCGCCCCACCCCTGAGCTTGGAGAGCACCGAGTTTTCGTCTGCGGCTTTCTGCGCA
TCCGAGAACTTCTCCTTTGAGGCTCGCACGAACTCGTTTTCTGCTCCGTCTTTCCCCTCG
GAATCGCGGTTGCTAGCTGCCCCGCTGGCTTTGGCCATACCCTCCTTCAGCGCTTTCTTG
AGCTCTTCGAATTTCTCCTGGAACACGCCACCGCTCCGTTGCGCCCTATCCCTCGCTTTC
TCCGCCTGCTCCACGAACTCACCCTGCTTGCTCTTAGCGTCCTTCCTGAACTTCTTTTCT
GCTTCCTTCAGCTTCGACAAGTTTTCCTTCACACTGGGGTTGTCCCTGAACTTCTGCTCC
GCCTCCTTAAGCTTTGTCAGGTTTTCCTTCACGTTAGGATTTTCTCGCAGCTTCTGCTCC
ATCTCCTTGAGCTTCGACAGGTTCTCCTTTAAGCTCGGGTTCTTGTCAATCTCCTCGTCA
AAGGTCTTCTTGAGTCGATCGAACATCCCCTTGTCTTCATCCGCCTTGCCACCCTTGCCA
CCGCCTTTGGAAGCCAACCCTCTCCGCTGTCCCAACCCCGAGCTAATCGGGGTATACACC
AGCGGCTTTGCCCCTCCTCCTGCGTCTATGGCCTGTCTTCGACCCGTCTGCAGCCATCGT
GTGCTGTCGCTGCCAGTCTCACCAAGTGCGTGCGGTTCCAACGAAGCCACGCTTCGCAAC
AAAAGCGAGGACGGCCTGCTCGTCGCATTTAGGGTCTCCGAGGCGACAAATCTCTGGCGA
AGTGGTGCACGCGCCAGACGCACAGAACTGTGACGAGAAAGCCGCAGCATCATGCACACG
GTGCGAGCCTCACGGCGCTAAGTGCACACGTCTTTTCCTCTTTTCTTCGTCCAAGGGGAG
TTTAATAAGAGCCAGAAGGCTTACTAGCACGGGGCAACCTG
>NODE_18871_length_1121_cov_26.248092_g15500_i0
CCGGCTCCTGCCTTATCGCTCCTTCGCTTCTTGAAGCTGACGACGGAAGGGGTGGTCACT
TTTCCTCGGGAGTTCGGCACCATGACAGGCTTTCCGTCCACGATCACCGCCACCGCGGAG
TTCGTGGTGCCTAGGTCAATGCCGACCGCCCTTCCCGGTAACGCATCCTCGGCCCCTCCC
TCTCCTCCCTCTCCTCCTCCTGCGGCTGTGATACCACCATCGCTTCCTGCGGCCATCGCC
GGGCTAGAGCTCGCTTGCAACAGCGTCCCCTGACCCTCGGAGGCCTCGCGCGCCCGATTC
TCCCGCTCGGCTCCAGACTTCACCGCGGCCTCCGCCATGACAGCATCCACGTCGTCATAG
TTCCCCCCGTTCTCGCCCTCGTCATCACCGCCATCCATGTCTCGGAAACCCTGCCTCTCC
TTCATCCACCGCCCTGGCGATGCCCCCCCCTCCGCAGCAGCAGCAGCAGCAGCAGCAGCG
GCAGCAGCCTCCATAACAGCATCGATTTCATCGTCGTCCGTCTCCTCCTCTGCATCCTCG
GCTTCCCACATCTCAAGCAAAACCAACGGATCGAAAGCCGCCGGGTCGAGCCCGCGAGCT
GCCCACTCCTCTTTCAGCTCCTCCTCGTCCACCTCCACCACCTCCACTTCCTCTTCCTCC
CCCTCGCCGAGCGCTTCCAAGCCTTCGCCCGCGGACAGACCTAGCTCCTCATCGCCGCTC
ACGTCATCATCACCATCGTGCCTGGTTGTTAGGCCTAACGACCAGTCTATTCGCTGTCTT
TCGCTTCGACCAACGCCTCGCATCCCCGGACGGCAACTCCGTTCCGCCGAAAAACAAGAA
AACGAAGAAGAGGAAGAAGTGGAAGAAGAAAACGAAGAACAAGAACAGGAAGGAGAAGAC
CGAGAAGGAGCAGAAGAAGCGGCGGAACTTATGACGGTTCGGGAACTCGGGAGGTGGAAC
CAATGTCGGCTACGAGAAGCAAAGGTTGCTCCGCCGGAGAACGCCGTCGCTGTATTGAGA
AGCACGCCTACGGCAGCAACAACAGCCACTCCTGGCGCCACCATGATCACGTCTCAGCCC
AGGCTTATTCGTGCGCTCGGCTACTTGTGTGCTACCACAAC
>NODE_18872_length_1121_cov_26.115458_g7936_i1
GTGTATCAAATGTATTGTGTTTGCGGCCTTGAGATCTTGCTGTGGCCCTGTGTTGCCTCT
CGGTGCCGCTGTCCCTTGCAGGCGGCCGGTTAATATTGTCCACTATGGCAGTAGACCAGA
TCTATACGTCAGCGTCTGGCATTACGCGCCTGCTGCCAAAAGAGAACACTGATATCAATC
AAAGTTTAGCTAAATCACACAAAATGACGACTAAACTGTAAAAGGGTGTATTGTGTACAT
ATCGGCGGTGACATGTGGTCCGAGGTCTCCCTGCTCCACGCAGCGGGCTGGACGATCGCC
AACGCACGCCGCGACAACCATCGACGCCATCATCACCGGAATAAGCTACCCCTGGTACGC
CTTATTTGTCAAAACAACGACCGCGCGACTATCCTTCCTCTAACACTTAACGCCGCTTGA
GCGCTTAAGCTTTGGATTGTTCACTGCCAGCATAAGCCACCTCTCCTAAAAACACCGGTA
CTTCTTTCGAACCCTCGCTCTTCGACAGGTCCATGCGGTATTCCACCGACTGCGGTTCAG
GAGCCGCGTGGCCCGGCGCCGCCACGAAGCTAAGTCTAAGCATCACTGATATGATGCTTC
CACCGCTTTTCCCGCCGGCCTCGCCCTCCCCAGGCGCTTGATCGAGCGGCGTTTCGGGGG
GCTTCGTGGCCCTGGACACACGAAATGGACTCCTTGTCACCCGTGCCTCGGCAAGTTTGG
TGCCGGGGAAGGAGACCACCATGGACTCAACGAAGCCGCATTGCGCGCCGTCTGCGGCGT
CCCCGACAGCGATCGCCCAACGCCACAGCGACCCCTTCTTGCTGAGGCAACACGTGTGGC
TCACCACCAGAGTTTCGATCCGTCGAAAAGCCTTTTCCCGTGAACGTGCGTCGCGTCGCG
TCTCCGATTGGTCGTTTAATGCAGATGAGTTCGTCCGGAATGGCGATGCCCAGCTCCTGC
ATCACGCAACTCATGACCGCGTCGATCTTGGCGTGGATGACGATCGCGGCTCGGGCATCT
TTCGGGGTTTTCTGCAGATTTACAATCGCCATGTTGTCGGCCTTGGCGGGAAGGTCCTTC
GAAGGAGAAATCTGCAGCGATGTCCCCAGGCAGAGAGCCAC
>NODE_18873_length_1121_cov_21.850191_g15501_i0
AGTACGGGAGACAGGGTGGAGAGGGCCGGGCGAGAGAGGGGCCAGATCCCGAGGGCACCG
CACCCGATGTGCTTGATAAGGCTGTTCGCCCTGTTCCAGTGTGACCGCACCGTGAAGGAT
GTGCTGAGGGACGCGGAGGGGGTGGAAGGGTTTGCAGAAGAGATCGACCACCGAAGCATG
TGCTCCTTCGGGGTGGAGGTGGGCATCCTCCGCCGCCTCCACTGCTATCCCGTGTGTGTC
CGGAAGGACAGCCAGAAGGAGCTAACCCAACACGGGGGACACGCCTCCAAGACTCCGAGG
GCGAACGATTTCCCGAAGCCGCAGACACGGCCGATAATCTACACGAGGGGATCGTTGCAC
GATAGGTACGATCTGGAGACCGTTCAAAAGCTGGTCAACGGGCAGAGGACCGAAGACGCC
CTGTGCTGCTACCTCGGATGCTCCCCGAGGCAGCTCCTGGCGTTTGTCACAAGCGACGGC
AGCAAGATGTACCGCCCCCACCTCTACTGAATCAGTCTACAGCGGTGGGGGGGGGCGGGG
CGTACTCATTTGTTGCTTGCCTTAGTCATTTGACCATCGACCTCGCATCCCTTTCGAGAC
GGAGCACTGAGCGGTGGCGGGGGGGGGGAGAAGGAGAGGAGGAGGGTAAATACATTGTCC
GTGTGAGCCCACACGTACGAAAGAACCCTCTAAGAACGTTAATAATGTCATTGTTTTGGA
GATGCACTGAAAAGTTGATAAAATTGACCATATTTCGCAGTGGGCGTTACACTATATTCT
ATAGCCAGAGTATATTATACCTGATGGCACTCGGTAGTGCCACAATAGGGTTTCAGCCGT
GCTCTTGGAAGAGGGTTTTCTTGTTGGTGGGTCCATACTGTACAGAAAAAGCATTGCGAC
AAATATTCGACTCGATGCTAAAACATGCTCGGGGAAGGGAGAAGGGGGAGGAGGGGCGGG
GGGAAAAGGGAGAAGAAGAGGCGCCTATATCATGCGTGCATCGTGAGTCGCTCGTGATCG
TTCACATTCGTTTTGTGTGTGTTTACGTGTTTTGTCGAAATTAAAAAGTCTTTACGGCAA
AAGACTGTATGTGCCGCCTGGCGTATTGCCCGAGTCAGCGG
>NODE_18874_length_1121_cov_20.621183_g15502_i0
CTTTCACATTCTCCCACTATGTGAATTCTACTCTCTATGGTGGGGGGTGATAAGTGACGT
GTGGGTCGATCGGAGTCGCAGAAACGCGTTTTCGAACTTTTTACCAAAAGCTGCATCGCA
AGCTGTGCCGCAAGCTGCAACGCTCGAAGGGTGTTTTCCCTGCATATTTCGCGGCGCGTA
CCACGCAGTCGGCCGGTTTCCTAGAGATTTTCCCGGCGGTTCCTTCGTCCCAAATTACAT
GTCGGAATGGCGAAAAGGGCAGACGCCGCCAAAAGCGTGCGGTTTTTGCTCGGCGGGTCA
ATGCTGTGCACCAGCAGCAACGACGGCAGAATAATAGTTTTTATGGCGATCGTCGACGTC
GACACAGTGTCTGTTGGTGGCGTGTACCACAGGTACGAGCAAGATTACGCGTCTCGCCTG
CAGGGGCAGCGCCTAACTCTGCTCTGCGCGGCGGTCGCGGGCGTTTTGGTCGCCCACCCA
GCAAAAGACGAACAGAATAGGACGGTAACGGCTTTTCAGAGAAGGACATTTCGTGCCCGC
AGTTTTCTGATTGGTCGGTTTTTTAGGTTGTTGTTACGGTAGGTAGTAGGTATGATTAGT
AGCGCTACGCGGCAAGAACACATCCTGATGGGGAGTATTTTTGGGGAGCCTTACGGGCAG
CTGCCGGTTGTTTTGGGTAGTAGGAGGATAAGGTTTTCGGGCGCGTCGAATCGTGGGGAC
AACGATGAAAGACCACGAAGTGGCAGTGCTGTGCTTTTTTGTGTTGGTTTTCGCGCGGTT
TGATTTTTTTTAATGTTGTCGAATCGCTGAGCGAAAAAGATATGTAAGGTTTCTCGACCT
TAGCCCCGAAGAAACGGTCTGTGTGATGTTGCGATGGGTGAACATAATTTAGAGCTCTAG
AGCTAATACGAAGCAGCAGTAAATTAATACCATCGAAACCATCTGCGCTTCAAGGCGTCA
TCGAGCCCACCCGTCGTGATGGTTCTCGCGCGTGAGCCGTTTGATCCCGATCAACAGCCT
CGCCAGCAACTTTGCAAGCTGCTTCCGAGATAATCGCGTGATGTTGATGGGCATCCGGAG
GACGAGAGATAGCGAGTGAGGGTCGTGGCGGGCGCGAGTCT
>NODE_18875_length_1121_cov_20.543893_g15503_i0
AACCCCCCCCCCCCCCGGGCCATCTCCCTATATATACCAGGTACACCGCTAGAATCTCCC
TTATATCCATCCATCCCCCATGCTGTGGTTACTGATTGTCCACATAAGCAAATGTGTAAC
CTTAATGTTTCATTGGACAAGCCAATAAAAATCAAGGTTTTATTTAACCATCCAGAATCG
ACCTACTGTAGAGTACCTTTCTTTTATTGGACCAGAAAAATAGGGTACTATAATAGTACC
TTTTCCTTTGTGTGTACCTGTCATAAGACCAGACGAATAATAGGTACCTTTTTTTTTGGA
CCCATAAAAGAAACAATCGGCACGACCTATAATATTATACGAAGTACGAAGTAGAGTAAA
TAAAGTACCTTTCCATTGGAACGGATCCATAGGGTACATACCGCTTTCGGACCACAATCA
AAACCAATCGCCGCAAAATGTACCTCTTTTGGACCACACCAAAAAAATCAATCGCCACGA
CCCATACGAAATAGAGTACCTTTCATTGGACCAGATGAAATAGCATACCTTTTTTTTTCG
GAGCAAAGTAAAAAAATCAATCGGCACGACCCCCGCTCAATCAAGTCAATCAAGTACGAC
GAGACCGAACGCATAATACGTCGAATAAAAATGGTAGACCTTGTGTGCATTCGTTCTTCG
TACTTTGTCCACACATTTACGTAGGAAATCATACATAAGAATCATCTAAAACCATCCAGA
AACACCCGAAACACGAAAAAATATAAAGGAAAAATGAAAAGGAACATACCAGGTATGATA
TACCATCCAGGTATTCTACCAGTTACCTACCGGGTATGAATTTATAAATTATGCATAATA
CGTAATTACCAAAGGGGGAAGGAAGGCAACAGACACGCGGCGAGAACACGACAACACAAT
GGTACATCTCGCGACACGCCTTTCAATATATTATGAAAACTACTGTATACCCACCCCCCT
GCAGACTTTTTATGTATACGTAGACTACCCCCGGGGGGAAATAAATCAGCCCTTATCTTT
CTCGATGTGACTGGGCCTACCTCTGTATGGCGGACCTCGTCGTTAGTACTTTACTGGTCG
AGGGGCGGGGGGGGGGGCAAATACCTAATCTGCTGCTGTGT
>NODE_18876_length_1121_cov_19.238550_g11944_i1
AGCATGGAGTTCAAGAAGACGGTGCTCATCGAGAACAACATCAATGCGATCCCGGAAAAC
ACTGGCACGCTAAAGTTCGGCGGCGATTCGACGATCAAAGGAAACGATGGTGTCGGTATC
GACAACTTCGACGGTGGGATTGTGAGATTCGATGCGAGGGCGGATTTCGAGGACAACGGA
TCTCAATTGGAGGGCGCTAAAGGCTGCGACGTCACCAACGACTCCGGCTCCGACATGGGC
TTCCGAGGTTCAGCCACATTCAGCAACACGAACTGCAGGAGCTCCGAAGGCACGTCGCTG
TACAACGCCGGCACTATGACCTTCTACGGGGAGGCGCGCTTCAACGATATCATTGCCCGT
CGCAATGGTGGCGCCGTTTTGAACGATCTCGGATCATTGACCTTCCGGGGCGATGTGCAG
TTCAACAACAACGATGCAAGCCTTCTCGGTGGTGGTATCGCCATTGACGGTGGAGACGTC
ACGTTCCAGAAGGCGGTGACGTTCAGGGAGAACACTGCCGAATCTGGTGGCGCCTTTGCT
CTTCTAGTTAACAGGAACTTCAACACTGGCGAGGTATTCGAGTCAGGCTTTGGCTCGCTT
ACCTTCGAGGAGCCGGACTTGGTTCGCTTCGAGGACAACTTTGTCGATACCCGTACCTCA
TTCGGGACCGACGACGACTGCACCGTGGGCGAAGTTGAGGAGGGAACTACTCTAATCGGC
TTCCCCGGTGATGATGTATGTGTCACAGCTACGTGATTCCTCGTCAGCAACACTCCTCAA
GCAGAGTTTTCCGGGATGAAGCCTTCGTGTCTTGGAGATTTGTCCCGGCATGGTGTGTGT
GTGTGGCATATTTCAAGTCATAGGATGACACGCAGCTCAACAGGTAATTCTCCACCTCTT
CTAGCCTGGAGACCCGTGTTCGATATATCATACTCGGAATGTGCCGGAAAGGGGAAGGAA
GACACCCGTGACAACGGCTTGTTCAGAAGGCCGCCGTTGGGTGCAAAAACGCCTGGGATA
AACATAAACACCAGGTGGATATTATATAGTTATGTGTATGTATGTACCATGTATGTATCG
GCTGGGTCCTGGCCGTTGCTTGCATCGGAATAGGCGGCTGT
>NODE_18877_length_1121_cov_14.250000_g15504_i0
GTCGCCTTGAACTTGGATGCCATAGTTTTCCCTTACGTACCTGTCCACGATGATGCCGGT
CACAAAAGAGGCTTTTTTTGTCAAAGGGGGGAAGGGGGGCGGAACGGAACTGAGTAGGTG
GGGGGAAAACGATAGGCGCTCGCTCGCTCCTTCCTTTCCCTAGCCAGCAGTCAAGTGTGT
CGGCGCGTTGAGAGAGGGCTTCCCTCCCCCCCCCCCCGGTTGTGGCCGTCAACAGGGGAC
GTCCTGGAAAAATCCCCGGGGTTTCCTAGGTGGATAGGATCATGCGGCGGGTGTCTTTTG
TCATGTTGGGGTGAGACCATCATCATCTTATCTTATCTCTCGCTCGCGTGTTGTTTCGGC
GATCAGACGCTGGCCCTGTTTGTGCGGAGTGTTGGTCATTCCAGGCGTGTTTATCATGAG
CGTTTTGACCATATAGAATACCTGTTACTCTACTGTAGGTTTTGCATAATAGATGGGCTT
TTTTTGTTAAAACTCACACACCCCACCCCCCCCCCCCCCCCACCATCACCCCAAGAGTGA
GTTGTCGGGGGGTGTTTGTTTGCTGGCCCGCGAAGGCGTGATGACCCGATTTGTGGGGGG
AGGGGGGGGAGCTTCCGAGTCGAGTCGACAGTCCAAAATTTGCTCTTTTTCTTGTGCTTT
CCCTTTTGTTTGCCCGTTCCTCTCCGATGAGAGTAAACGTAGGCGAGGTGTAAATTAATT
TACCGTTTTTTTTCTTTCCTTTTTTTCCTTTTGTTTTTTCCGTTTTTTTTCTTGCTGGCT
GATGCCTGAAGAACCGACGACGATGATCAATCACACCATATACGATTGATCGATCGATCT
ACGAATGAATCAAATACAGTGTTTTGGGAGGAGGAATTTTCCTGGAATTTTCTGCTTGAT
TGGTTGGTTAGTTGATTGGTACGTTGGGTTTGGTTTAGGTTGTTGGCGTTCTTTTTTTTA
GGGGGGGGGGGGGGGGTGGTGTTGTGGTTCTTCCTATATAGATATTAGCGCGTCAGGAAG
AACTCTCTTCCCGGGGTCGTTCGCTGTGTTTGCCCTGTTGCCCCCAGTGCTGTGTGTCAT
CAATCGATGTATCGGGGGGGGGGGGGGAGAAATGGGGGAGA
>NODE_18878_length_1121_cov_13.881679_g15505_i0
GCGCCGGCGAGGATCGTTGCTGCTGCTGCTGCTGCTGACGATGATGATGATGGTGGTGGT
GCTGATGATGCTGCAGCTGGTGCTGCCGGTGTTGCTGATGATGCTGGTGATGCTGGTGCT
GCTGGGGTTGAGGTTGAGGTTGCTGCGCGCCGGTGCCCCTCGCTTGCTGCTGCTGCTGCT
GCTGCTGCTGCTGCTGCTGCTGCGGCTGCTGCGGCTGCTGCTGCTGCTGCGGGTGCGGGT
GCCGGGCTAGGGCGGCGGCGGCGGCCAACCTGCTGCTGATGCTTCTTCCGTCGCCATCGC
CACCATTAAGGTAGCTGCTGCTGTTGTTGTTGCTGATACTGCCGTTATTGCTGTTGCTGT
TGCTGCTGCTGCTGCTGCTGCTGCCCGCACCGGAACCGCCACCGGCAGAAGCACTAGCAG
CACCCGCGGTGGCGGCGGCGGCAGCAGCAGCAGCCAAGGAGTGGCGAAGTCTTGGACTCG
AGCCGCCCGAAATCGAGCCGGAATTATGAATCAAATTTTCTCGACTTTCTCGCGCAGCCA
AGAGTCGCGCCCGATGGGCAGCAGATGCGGCAGCGACGGCCCTACCATGAGACAGCATCA
TCGTCTCGGGCGATCCCCGTGGAGGCTCGGCTGCGGGCCGGGGCTGAGGCGGGGGGTGGG
TAGGGGCTGCAGTGGCAGGAGAAGCAGCAGCAGTGGTACGAGAAGAGGATGTGGAGGTGG
CGGCTGGAGCTGAACTTGTCGAATAGACAGGAGCAGGAGCGGAGGAGGTGGACGTCGCCC
TTTCAAAGCTGACTTCGCTGTCGCTATCGCTGGCGCCGGCAATAGCTGTAAGGCCGTCGA
CTACACCCCCCTGCTCGTGGGAAGAAATAGATCGCCTCCGCCTCACAGGCATGCTGGTCG
GCTCGCGGAAGGGGCTGGACGGTGGCTTCTCCTGCCTCTGTCCGCTGCGGGCGCAGGATG
CGGCACAGCAGCAGTCACCCCCCGGAGTCCTTCCTTGCCGCACGGCCGAAGGATTCCCGG
ACTAATCCTCGAGGTAGGGTGATACCCGGGGTATGTCTAACCTCGGTGGCGTCCCTGTCC
CTCGTGCGGGGTGTAAGGGGTAGCCCTGCCTCGGTTTTGGA
>NODE_18879_length_1121_cov_13.125954_g4637_i1
CTCGTCTTCCTCCTCCCGCCCTGCAGGGTCTCGAACGGCCGGTCTTATAGCTCCGTCCTC
CTCTCCCTCCTCCTTGTGTTCTTCCTTCCCAAGCACGACAGAGTCGTGAGCCCCGGGTCT
TACGCCTGCGTCGTCTGCCTCCTCCTGCTTCCCCTCGTTCTCCTTACCCCCCCCCTCCTT
GAGGTGAAAAAGCGCGGTTCCGTCTCCTGTATGGACAACTTCGATGCTGCTGCTGCTGCT
GCTGCTGCTGCTCCTGGCAGCGATCTCGGTGGCGTTGGTGGTGTTGGTGTTGGTGTTGGT
AGTGTTGGTGGGGGTGATAGTGTTGGTGTTGGTGTTGGCGTTGGTGTTGGTGTTGGTGTA
GTCGTTGGCGTTGTTGTTGGTGTTGGTGTTGCTGCTGCTGCTGTCACGGCCGCCGCAGCA
GCTGCGACTGTTGTTGCTGCTGCCGCTACAGCTGGCACGACTGCCGTTGCTGCTGCTGCT
GCTGTTGTTGATGCCGGCGTTGCTGCTCACGTTGATGTTGCTGCTGCCGTTGCTGCTGGC
ACAACCGCCACTGCTGCTGCTGCTGCTCCTGACCAAACCTGCGACAGTTTCGCGTGCCGT
TTCGCGTGCCGTTTCGCGTGCCGTTTCGCGTGGCGGTTCGTAACCTCCACAAACGGTTTC
ACGAGCCGTTTCGCCTAACTTTTCAACATTAGGCCCGCCGCCGCCGCCGCCACCGCTGTC
TTCGCCGATGCGGATGATCGCAGCCCGAGGGGTGAGGATGTCGCCGTCGCAACCTGCACC
TTGTTCCTTCCCCGACATACTCGTACTCGTATCGCTTCACTGCTTTTTGTACCCACTCTG
TCCGCAAATATAGAGTGCGTATGGATATTCAAACCAAAGCCCGAACGCACCCTATATTTC
CGAACAGAGAGGAATACGTACAGAACCCTACTTTCACGAGAACCGGGGGGAACTTAGCCG
GCGAGATTTCGGTCTGCTGCTCGCCAAAAATCGAAACTTGACCCTCAGATCAAGCGGGGC
CGGACGCACAAAGAGAACAGCGTTGTTGTCAGCTCCCTTCGCTGTCCAAGAAGCCAGAAA
TCCGCGTCCAAACGAAGCTTATCCGAGTCCTTGATTTCGAG
>NODE_18880_length_1121_cov_9.337786_g15506_i0
GGGGCGATCATGCCGTGTTTGTGTGCTGTGCCGCGAGCCTACTGGCCTCCTTTTTTTACT
GTATGTAGAGCAGAGAGGCAACGATATGCGTTGCCGTGTTGCTGTTCGCTACCTGGTAGG
TACGAAGGTGTTAATAATATGTTTGAGGTTGGATTGCCGTTGAGACCCCAGGTAAACCTG
GGGACTAAAATTCCAGGTACATCATCGCTATTAATAGTAGGTCAAAACACACAAAACAGC
CTACACATACACATACACAGCCACCGCAGGGACATTGATTGGTGCGTGAGCCTCAGCCCC
GCCGTCGGCGATGCAGGATAGGGCAGTACTTTACGTACAAAAAAACGTGTGGAAGATTCT
CGGAACACACAACACTCCCCCGTCGACGGGAAAATATAAAGTGAAACTGTCGCTCGGAAC
TCGCGCAGCAGGATATTTGTAACTAACTGCGGTCGTCCAAGTTGCGCCGCGTGAAAAAAC
AACTGCTTAATGAAGTACAAAAAAGGCTTCAGCCCTCTCGAAAGGGGTCCCCCTCTTTTT
CGGCGCCGTCAAAATTAGAAACCCGCATTTTGCGACTATGTACGGTAGAAAATATAGCTT
CATCTATAAAAAATCACTACGTACCAGGTACGTAATACATGGTGCCTGGTAATGGTAGAT
GTTGATTGGGCATGTCGGTCGACGACGAAGAAACAAACAGAAATATAAACGTTTGTAACT
GAACGCACAGCAAGAATCGCCGAAAATCCTCGGCGGTTCTCTCTCCGCCCTTCTCCAATA
AAAAAAAGGGCAGTTTTGCACTTTCGGGCGTTCTCAGTCACGGGGGTATAGGAGCTCCCA
CACTAAAACTAGTATGTTTAGTCTACGTAGACAGCCGTCCATCACAGGCTTCGCATAATA
CGGCCGTCTCCTGATATAATATTAATATTTCATCAGCCAGCAGCCAGCCCACTTCCCATC
CTACTCAGCAGTGCTAATACGCGGGACATCAATCGCAAATAAAACACCAAACTAATAGTC
AAAAGCGGCTACGTACGAACCGGGACTGAAGAAGTGCTGCGTGGCTGCTGCGACGGGTCG
ACTGCACTACCCCAAACACAATCAACACTCTGTCCCTCAAA
>NODE_18881_length_1121_cov_8.789122_g15507_i0
TTGTTTCGCGCGTGTTTTTTTTTTTTTTTGTTTTCGAGGTATGTTGTAGATCAGTATGAT
AGTTAATAGTTTTGTCTGCGCTCTTGTGAACTCCGCTCACACCAGCAGTGCAAGGTCGGT
GCTTTTCCTTTTTACGAAAGAAGCATATTAACATGATAAGCCGCCCCAAGTATACGTGAT
GTTTCTTTTTTTTTGCGTTTTGCGCCGTTTTTTTTTGGTAGCCGCGTTTTGGCACCATAA
GAGCTACAAATAAATGCGGTAGTAGACTACAGTATGTATTGGTTTGTTGTCATCGCCTCC
CAAAAAGTAGAGTTTTTTTTTTTTTTTTCTCTCTGGAGAGAAAACGGCTGTTGAAGGAAA
GAGAGGACAACATCCAGTCCAAAGACCTTGCGCTATGAATAGTACGCGGCTTTGTTGTGT
GGTTGGTTGCGTTCTCGCAGTAGATTATGTACTCGTATTTCGTGAGACGAGCTGCCTTTG
AAGGCAGAGGATAAATACTAGGAACATTCTTCTGTTGTTCGGAGGCGGGCGGTAGTAAGC
GGAACCTCACGATGGACCCAAAAACCATGTATCTCCCCCATGTTTTCACACCGTATTCGG
TTCTGATTGTTATATCCCCCCCCCGTAAGGTAGTGCTGTATTGCTTTCATTGCAGTTGTG
TTCCCAACGTAGAGTATATATTTTCGTCTTGCGAGAGAGACGTAAGGCTTTCCGCGGGCA
ATGGGGGGCTACAAATAACGTATTGTGAGTATCGTATTGCTTTGTCGTCGTCGTTTCTCC
TCAAAGAAGTAGAGTATGGTTTCGTGTTTCGTGAGATGGCGCATTTCGAAGGCAAAAGCG
AGGACCACAGAGAAAGCTGCGTTATAGTATTGCTTTGTTCTCGTTGCATTCCCGAGAGTG
TACAATATAAAATTAGTGGAATCAACTGCTGCATGCGAGCGCCTAGCAGCGTGGTGGGTA
GGCGCCGTTCGACGCGAGTCGACGAGGGAAAGAAAGGGCTAAAGTCTTCTCGCGATAAAA
TTGCGAGGCACGAACCGTAGTGGGGAGGAGCGAGAAGAGCCTGTTACGTGACCCCTGATC
TGAGTTACGACTACTGTAGGACGGAGAGATAAAAGAAGGAC
>NODE_18882_length_1121_cov_8.645992_g15508_i0
GCTACGGCTACCGCCGTCGCCACCACCACTTCCGCCATCAGCGCCGCCGCCGCCGCCCCC
ATCAGGCGTCTCTAAATTTTGCGGTTCAGCTGTTGGAATCAAGCAAGCTCCCATGCGGTG
CAGGGTTCGTCTGCCGCGTCTCGCCCTGGCTCGCCGCTCGTCCATCGGCAGGCGCTTGAG
TCTAGTGGAGTGCAGCAGGAGAAGCCCCGCTGCGTACGGAAAGTGCACGTCCTCTTCGAT
GATGTCGAGGCCCAACGCGAGCGCCTTCTCGGCTGCTCGGTCCATCCCGTGCAGCAGGCT
CCAGCGGGCGCGGCTCAGGTGGTAAAGCGGCGATATCAAGTCGAAAACCTGTGCGAATCT
TCCGAGAGTACGAACGAGCAGTCGCGCGGCCGCAAACACTCTCCGGCGCGGCTCGGGTCC
AGGGGGCAGCATGTCTTGCTCTAGGGTCGTGAAGCAGGCCTCGGCGGCTAGATGTAAGAA
CAGCCCGGAGCTGAACCGCAGAGCGCTGGATCGGGACAGCCGGAGCGACGCTCGACACAC
GCCTTTGAGGGCTGTTTTTCCGTCACCCCTTGCGGTAGCCAGGTAGGCGTCGAGGGTTTC
CATCACGATCAAGGAGGCGTGGCTCGTGCCCTCCGTTACCGCCGCCGCTCGCCCTCTCCT
TCGCCTCCGCCTCGCCCAGTCCTCCTCGACAATGCTTCGGAGCTGCTCCAAGCTGGCCGA
TGCCTCGGACATGTTGCCCATGATCGCGTGCACGAGGGCCGCCCCGTGTAGGGACGACTG
CGAGAGGAAGTCGTCCTTGTGTGTCATGGCCACGTCCCGGACCTCCGTGAACATGAAAAG
CGCGTCCTCTGTGTCTCCCAAGCACAGCTTCACGTACGCCGACTCCACCATCACCTCTCC
GCATCGCGATGTGTCGCCGACCGGCGCAAGTATTTCGAAAGCTTCGTCGAAGTCCTCCTG
CGCCTCCTCCGCATGCCCCTCCCCGGCGTTACACTTGCCCGAGGCGATAAGAACGATCCC
CGTGGGATTGCTCTGATCGCGCTCTCTCAGTGCGGCACCCATCGCTGTGATTGAAAAGTA
GAACGCTCCAATTTCCCAAAACCTGTACTACGCATGGAGAT
>NODE_18883_length_1121_cov_7.422710_g15509_i0
GCTCAACACAGCACGCACCCATACACCCTTCTTCATCTACAAACATCTTGACGAGAGCAA
CACACTCTTCCGACTCGACCATCATCACCATGGCTTCCACCACCACCACATCATCCTCTA
CCATGACCCTGACGTACTTCGATTTTGCTGGGCCCGCTGAGCCTGTCCGATTGGCGTTGG
CGATGACGGGCCAGCCTTGGGAGGACAAGAGAATTTCCTCCCAAGAATTCTCCGCTCTCA
AGCCGGGCCTTCCCAACGGTCAGGTGCCTGTCCTGGAAGCTCACGGCAAACTGCTCCCCC
AAAGCGGTGCCCAGCTTCGCTACGTCGGAAAGCTTGCCGGACTGTACCCTGAGGACCCTC
TCGAGGCGGCTTTCGTCGATGCGGCTGTGGATTCTGTGGTTGACAACCACATGAAGCTGG
TCCCCACCATGTTCGAGAAGGACCAGGCCAAAAAGATGGAAATGCGCCAGGACCTGACCA
GCAACTTCCTCCCCGCTTGGCTGGGCAATCTCGAGAAGGCCCTCTCGACCGCTGGGGGCA
GCTACTTCGCCGGCGGCAAGCTCTCGATCGGCGACATCGCCGTAGTGGCTAGGCTGGCTT
GGCTGAAGGAGGGCAGTCTCGACGGCATCCCCGCCACCATCGTGGACGAGTACCCTCTCC
TCTCCACCTTGGTCGAGCGCGTTAACGCCGAGCCCAAGATCGCAGCGTACCACCAGAAGA
GATTGGAGAACACGACCGCCAAGTAACATCACCACCATCATGTTTAATACTATTTCCTCT
TCTCGCCGAGAGAGATCAACGTACGAACAGGGAAGGGAGGCATGGTATGTAGATATCATA
TACGAGCACGAAGCTGTACACTAGTCTATGTTAGAGGTACATACGCCATGACCACTCCAT
AGCTATATCGTACACAGCAGAGTAGTCAGCGCGGTTGGGATACTCATCATGTACTCTACG
ACAAGCCATCCCTTGGGACTCTATCGAACGCTGTATAAACGATTCGTGATCTGAGCTCCC
GTGCATTATGAGTCGGCACATATGGCCTCGTGACGGTGTATGACTGCGTGTTTGCCCGAA
CATGAATTAATGCAGCCGTGTGTTTCACGTTTGCATTGCTT
>NODE_18884_length_1121_cov_6.530534_g15510_i0
AGGGTCAGGGTGCCGGAGCGCTCCTCAGGTGGTACAACAATTTTCACGAGAATTTGGAAA
ACGCGATCGATCACACTTTGTGTAGAAGAGTGCGTCGCGACTTCGAACTCAGGAACTATT
TATCGACATCTGGCTCCTGCCTGCCTGCCTGCAAAGAGATAATAACCAGGGTGCAAGGCA
AGGCTGTCTTGGCTGTTTTGGAGAAGCGATACTCGATCATGGACCCACTGGACCCAATGT
TACTGCCTCTGGAAACGACGTCCATGGAAGATCTCGTCGCCTTCGCTCAGGCTAAGGGTA
TACGGATAGAGGACGAGAGTGACAGAGATCTTGTCATGGGGCTCCTGCAGGCATCACACG
CGGCGGACCAGGCCGCCTCTCGCCCCGTCTCTTCTTCCTCCGCCAGCGCAGGTCCCGCAT
TTGCAACGCCAGCAACACTAGCAGCAGCAGCAGCAGTAGCTGCTGCCCAGCCGTCAGCAG
CAGCAGCAGCAAGGGCCTCGAGAGCCGCAAGCGATACCCTCGATGCCAGCAGCAGCAGCA
GCAGCGGTAGCGGCCGCGGCGGCGGCAGAGGCGGCGCCGGAGGAGGAGGAGGTTCTAAAG
GCATGGTAGGGGGGGCCACTTCATCGTCAAACGATGGTCTAGCGTCCCTTGGGTCGCCGC
CGCGCGTCTACCCCCCTGCCGCCCCCGAGCTGAGGGACATCTTAGCCGCGGGTGGGATGA
GAAACGCGCGGGACGATGCCTCGTCTGTGGGTGCCGATGCCGGCACAGACGCGGGTTCTA
TAGCAGGCGGTTCTATAGCAGGCGGTGGCGGTGTTTGGGGGGGCGGCGGGGATGACGGCG
GGTCGGGCTCGGACGGTGAGGTGGACGCGGCTTCCGGTGCCCCCGAGGCCGTAGGCACCG
GCCTTGGCTTAGGCCTGGGACAAGGTCTGGGCGCTGCCGGGACGGACCCCGCAGGCGACG
AGCGGCAGGAGGCCCTGGACATGTTCGTGAGCGTCACGCAAGAGTCGCGCGAAAAGGCCG
CGCAGTTTCTCGGGGCGACCGACTGGAGGATCGACTCCGCGCTGAATTTGTTCATGGAGT
CCGGCGGCGAGGGGGCGCCGGCCCCTACCCCGCCAGGCGTA
>NODE_18885_length_1121_cov_4.121183_g15511_i0
CTCATCACCGCCTGATGAATACAATCTCGATCCATGCGTTTCCCCCACTTTCTTCATGGC
ACCCGCCGGAAACAGAGAAGACCACCCCAAACCTGCACCGCTGTACGGAGCAGAAAAAAG
GCTTGTCCGGAGCACTGACATATATACCTACTACTGCTGTAATCGTGAACTACTACCCCC
GGGCTCGATCAGCATGGGCGGCGACAAGCACCATCAAAACCCGACGTAGAAGTCGTCTAA
TAAAAATAAAAAAATAAAAAAAACATGAGTCCCGAAACACGTCGTCGATTATGCACAGCG
AGCACATGATGTCCATCGCTGGCGCTGAAGTCGCGTCTAAAAATGCATCGCGGCGCGTCT
AAAACTTGCACTTCTCGGAAGGGTACATTGCCTGCCTAAGAAGATTACGTAGCGTGACGC
GGGAGCTGTTGCGTCGCGGGGTGGGGTAGTACGCACCTTTTACTTGGTAGCGCACGTTAT
TTAAGCCGCATGCCCCCAGCGACTTCACCGCCACCCGAGGCCTGGAGGGAGCGTTCGCCC
GGCTTCCATTGCCACAAAACATCGGAGGCATCGCACATCCACGTACTGTACATACATACA
TACGGAATACTACATACATGACAAAAATAAATGTACAACAACCAAGCGCCGCCCCAACAG
AGACTTGCGCTTCGTACACCGTAGTGCGATGAGACAAAAAAAAATGAAAGCGTAAGATGC
GCGAATCCACCCATGGTTACGCGAATCCACCCACGACACAATATTACAATGTAAAAAAGG
TAAAAGAAGAAAGAACGACAGGTACGACAACAAGCAGTTGAGTGTCTCACTCGTTGCCCA
CCCAAACAAATGTAAAGGAAAGAGCTGACGACGGTGAGATGAGAACACAGTCAACATTAA
CCACACATTAACCAAGCCGGACGTGATCCGAATCAGGTACATACGAACTCCACTATTAAT
AGTAGCGGCGTGTCCACGAACGCCTCCCATGGCTTTCTACAAAAGAACTCCGCGCCCTCT
GGCGTCTTGGTTACATATCCCGAAAAGTCCCAAACATCCTATTTGCTGCCAAAATTGTCA
CACCATTTCTATCACACTTTGTCCAGGGGAAACGGGAAAAA
>NODE_18886_length_1121_cov_3.260496_g15512_i0
ACGAGATAGCTCCTTCGTCTCCAACCTGGCGTCGAGCAGGGGTCTCGCGGTTGCCGCCGT
CGGGTCCGTGGAGATACACGGCTCTTCCTTCAGGGAAAACGCGTTTTTATGCAGAGAAGG
AGGCTATATGCGTACGGATAAGAAACAATTCGGCACTGCGCGCTATGACAGCGTTTGTGG
CGGATGTCCTTCGTGGGAAGACTGCCAAGGCTGCACGGTAGCCGAGATTTCCTCCGCCCC
AATCTGCTCGAATGCGCCGGAGCACACCAATGCCAACGAATCTGGCAACACCCTGGAAAC
TCTGAGCGTTGATGGAGGGTATTGGCGCGCAACCAGCACCAGTGATACCATCCTGGCATG
CTTTAACCCGGAGGCGTGTGCGGGTGGACAAACGGGGACGGAACATTTCTGCAACGAAGG
GTACTCGGGAGCATACTGCTCTGTGTGCGAAAGCGGATACTCCCCGTCAATGTCCAGCAC
GTGCACGCGGTGCTCCCCGTCAAGACGCTATTGGCTAGAGGCCTTCGTGGTTTTCGCGGG
GGTGGTGGTTATTTGGGCGATGACGGTCTTCTCCGGACACCTAGTGTCTTCGAACTTCGA
AGAGCGGAGGACCACCTGCATCCATCATTGGGTACTTCGATGGGTCCCCCTCCAGGCCTT
CAAAAGCGTCATCGTCGTCTGGCAGATTCTAACCCAGTTTGCATCTGTGGCGAATGTCAC
CTATCCAGGGGTATACCAGGCCTTCTTGAGCGGCCTCGACATCTTCAACCTTGACGTGGG
GTTCTTCATTTCCGGCACGTGTCTCTGGTCGGACAGCGACTTCCACGACCGGCTTGTCGC
GAGAACGATTTGGCCTTTGGTGATACTTGGGTTACTGGCGATGACGTACGCGATAGCCCT
GCGCAGAAATGTCGCCGGTGACAGCCGCGTACTGGATCAAATTCGCCGCAAGCACTTGTC
TGCTGCGCTCTTATTGCTATTTTTCGTGTATTCGTCGGTGTCGTCGATCGTTTTCCGTAT
GTTTGCGTGCGACTCGCTCGACGACGGCGAAGAGTACCTCCGAGCGGATTACCGAATTAT
GTGCACGGACGCGAAGCATAGAGCCCTCCAAGTGTATGCCG
>NODE_18887_length_1120_cov_251.196753_g1881_i6
CGAACGGAGTGGCAGAAGGATAAAATAACAGGCCCTCTCTCCCGCTTCATTGTGTGTATT
CCTGACATCCCGCTGGTACTCATCATTTCAAGTACTCTCTGCGCCACCGCGGCGTTGGCA
ACGGCTGTCCACGCGGGGGTGGTACCCTCAGTGGAGTCTCGAGGCTTTTCGCAAAAGGCG
GCCCCATTTCAACCCAAACTTCATCAGCGAGGAGAACCACTTCGTATTTCATCTCAAGAA
TGTAGAAGCCGGGAAAAAAATTGCACAAGTACGGTGGGAGGTTTTCAGGTGCCCGGTAAT
CTGCGTGTAGAGTAGAAAGGAAGAAGCAGGTAGCAGCACACACGGGCGACCGAGTGTGAA
GCGGCAGCAAGGCAGCCTAGCCGACGAAGGAACATGATCGACTAATGTAACAGATGCCGT
GAGTAGTAATCAGAGGGGCAGGCGAGTCGGTACAGGTGCATGGTGTGCATGCGAAAACAT
TCGTGGGACGTTCGAGCACCGATAATCACATGGTGCAAGCGGCACGCTCTCTAGAAACGA
CACAAAAGCACAGCAGGTTAGGGAGGTCTCAACAAACTGTAGAGGACGAGCAGCAGCTAC
ACACAGCGATGAACAGTTGGACGGTACTTTAGACTGCGCATCTCACACCCCCTCTCTGTG
ATATGTTTGCCGTTGCGTGGTACTTTTTCAAGGATAGGCCTGATGATCATGAGCTTCATG
TCCATCACGTACTCGCAATGCTGTCGCCAACGCCCCGTTTTCTTATTCCTCGCTTCGCGA
GAGTGTTAGCTGGATAGGCGTGTGCCTTTTGCGTGCTGTCGGGGTGTGTTACCGCCGTCT
TTTTCGAACTGTATCTGGCAGGCGGGGTCGTAGTGTTGTGTATTCAACGTCGCGGGCGAA
GCTTGGCATTGTCGTAAATGTGAGCAAGCACATATTTTGGTTGTCAAACGCCGCAAGCTT
CACAGTGTCAGAGGCTAGCTACGGAATCAAAAGTGGGTGCAATTAATACCACCCCCCCCC
AGCCTGGTTGGTGAAAACCCAACGTGCTCCGTCCCGGCATTGTAGGGATGCGAGGGTCTA
TGGTCATACGACTACGGCCGTGCACGACATGAGTACACCC
>NODE_18888_length_1120_cov_98.872970_g15513_i0
CGACACCAAAAAAAAAAACGCTGGAAACTACAAGAGAATGTCGACGATTGTGCCACAACG
ACCGCCGAGGACTGGCAAAACAAAAGACATGCGGTCAAAGCAGCGATCTTGCGATGCCAT
CCGCCCATGAACGTTCCAAGCTGGCATATGTTTTCTACGTATGAGAAGTGTTCTGCAAAG
ATCCTGCGATGCCATCTGCCGATGGACTACACGCTTGAAGAACCGGCACTCTTTTTCTAT
GAGTGGCGTTCAGCACAGCATTCGACGTGGCCTGACCTTAGGTCCCCGCATACCTTCTCT
GGGACAAAAATTACACGAGCCTCCGTCGACGCAACGCTGGCAAGCCAGCGTAACGAGTCA
ACATGCTGCGTTCAACCGCAAAAAAAAAAAAAAAAAAACTTTTCTGCAAAGACCGGCCTG
CGAATATGATTAGCAAACACGGCGGCACTCCGCCGCAACACTCCACCGGAAACCCCCCAA
AAAGCACACTCCCACACCCTTCCAGCACAGCCTACTGTACTGTACGCCGCCCACAGCAGA
CGTTAACACGACCCCAAAACGGTTCCAAGCCAAGTCAAAAGCGAACAAAGCGCGTCGCTC
GCCTGAAACAAAAACCTCTTGCATTGACGAAAAAGAGTGGGACGGGGGAATAAAAAAAAC
GCGCTTCGCCACCCGAAAACAACACAGATCGACTGGGGACAGGGTGGTGGCGCTTGGATC
AAAAACCTTCACGAACCAGCTTTCGTCGCGAGAACGTCAAGCCGCAAGCATTGGGCGGGA
GGCCAAAGCGTCGGAACCCCACCCACAAAGTGGCGAGCCTGCAGCTTTGGCATTTGCCCC
TGCCTTGCCACTACGCGAGGATCTTGGAAACAATGCCGGGGAATCTATCCGCCGACGCGT
CTGGGTCTTTGCTTACCCTTGCTCGGACATCCTTCGCCACGAGGCGCAGGTACGACGCCT
TCAGCCGATCCAAGGCCTGGAAGTCCGCCTCCCCAACCAAGGGCGGTTCCTTCGTGCCCG
ACTTCATCACAGCCTTTCCCAACACGTCTTCAAACATGTTAGCCGCACCGGCGCCCCCTT
CTTCAGCATCGCCCCCTGCCCCCGCCCCTCCCGCGCCCCC
>NODE_18889_length_1120_cov_81.069723_g15514_i0
GAAGCAGGGGGGGGGATAGCTTGTCCGGTACGGCGGTAGAGAGGGGCGGCAAATACGACA
TTTTGTTTTTTGTAAGGATAGACTTATGGCAAGCGGAATATGGTTACAGTAAAGTAGTAA
ATCCGCTTTATACGGAAGATGCCCCCGGGTAGAGGACGCGGAGTGTGCATGCCTTGTTTC
GGTTATAGGGTTTTCATTGGTTGGTTTCGCGTAGAATCGTAGAAAGTAATAATACACCCT
TGTGGGGAATATGGTGGTGGAATTTCGGCAGCCGAATAGGCCGGTAACTGATTCGGGTTG
GCTGATCGGTTGGGTCGGTAACTGGTTCCGATTGGCTGATGCAACTGATTGTGATTGGCG
GATAGGTTGGTCGGCAAGCCGATGGACTGGTCGGTCGGTCGAATTTATTCGGGCGCAGCC
AGTCGAGGCGACGCGATGCGACGCGATGCGACGCGATGCGACGCGATGCGACGCGATGCG
AGAGGTGTCGGTCGGTCGAATTTATTCGGGCGCAGCCAGTCGAGGCGACGCGATGCGACG
CGATGCGAGAGGTGCACCGTGCGCGAAAAAATATCCTCGGGGTATTTTCGCCCGGGCATC
TTTTGGTGCAAGGAAGAACGAAAGAAGAAGAGAAGACACCGATTAGGATAAGCTGCACAT
TAGCGGGACCGAGGTAGCCTCTTTTACCGGAGGAGGGCTTTCGGCGCGTGCAGCGCCGTG
ATAATTTTCTGGTTATTTTCCGCGGCCGTGGGGGTGGGAGGTATAGGGGGGATGATGTCC
GGTGAGAAACCGTTTTTCTAGAATTTTTGCTGGACGGGCGGCATGTGTGTGTGTGTGTGT
GTGTGTTTTTTTTTCCCTTCCTTTCTTTTTTTGTTGTTGTCACAGATATGTGTGATTGGT
ATGGATGAATGATGACGTCATCCTCTTTTCCTCGGCACGAACACATGCGAGTAGGGCGGG
GCGCAAAGGGTCTCAGCGTTTTCGCTTGCTTCCATCAATCATGAAAAAATCCACGTCTCT
TTTTTGCGGTTGTCGAAACGGTATGCATGCTGCCAACAGTTCCCAGTTGAAAGTATCGCC
GGTCCGAGCGATGGAAGTTACGTGGGAAAGGGTAGGGCCG
>NODE_18890_length_1120_cov_47.765998_g15515_i0
CGGCGGTAGCGGTGGTGTCGGCACGGCGGAGGGAGGCGGACGGGGAGAGGGTAAGGCTAA
AACGGCGGGGGGGGCGGCGCCTGCGGAAAGGAGGGGTGTGGCGGCCGCGGCGACTTCTTC
AGCAAAACCGAACGTGGCGATTGGGAAAGGCCGTAGTGATGGTCGCGGTACCGGCGGGGA
GGGAAGGTTTTCCGGAGAGGAGGCGGCGGCAGCGGTGGCGGCGGGGACGGCCGCGGGTGG
AGTTGTTGGCAATGGCGATCGACAGGCTTTCGGCCGCGTGCGTGACAACATTATGGCGAG
GCTCCAGGAAGCATCCGGCAACCAGCCGACCGGCGCGCCTCGGGAAACGGCGGCTGCGAC
TACCGACGGACAAGACGGACGAAACGCCTCCTCCAACTCCTCCGATAATGGTACCGACGA
CACCAAAGCCGGTAACGGCAACAAGAAGGCGGCTTCCGGGAGCAAGGATAAGAAGGGGGC
TACAGCCATCCATGCAGACGGTGTTGAGGCCGACGGGATGGGGGGGGCTGGAGCTGATGT
CCCCGACGATTCGGGAGGGGGGGTGGGAACGCAAGACGAGTGGGTTGAGGAAACGGTTGA
GCACCCGGCCCCGGATTACGGGCTGGGCTCTCCGGTGATTAGGTACCTGTTGCAGCAGTG
GTCGTCCGACCCTGAGAAGCTGAAGTACCTCTCCCTCTGGCTCCGATGTGTCATCGAGCG
TCGTAAGGTGCCGGATGCTTTTCCGTCAGGCTTGCAGCTCGTCGGGCTTGCTCCGGAGAT
CAAGGACGGCTTCTTGACCCTGGTCATCCCGATGATCCGCTTCACCGGCGGCCTCCCCGT
GCTGGTGCACAGCCGCCGCTCCCCGCCAGAAGACAACGCCTCCCAAAGCAGTGTAACTCT
CGCTCTTGACAATAATGACGGTGACGACGAGGATGGAGGGACTTTGTGGGACTTGAGAGT
GAAGGTAACTCTTCACGGAAGAGGGGGGTCGTCTCCGCGGCAAAGCGGCGTGACTGGTGA
CGGTTCGTGCGAACAGCGGCGTGATGTCGGGGGGGGGGTCGCCGCACGGGGGGAAGCGGA
GGGCTCGGAGAGTGCACTGGTTTAGGGGGGCATTGAGAGG
>NODE_18891_length_1120_cov_44.176695_g15516_i0
CTTTTCTCAGCGTGCACCACCTACCTGTATAAGCCGGGCAGCCCTGAGAGTTGACCCCCG
AGCACTTGTCCCGACCTTCTCTGCCTCTCTCTTCTTATCTTCCCTAGCTGTTTCCATCGC
TCCGTGCTCCCATCGCGGGACAGACGGACAAACACGTTTTGTTGCACGTGGCAACCACGG
GGGTATGGGCGGTCCTAGCGATACCGGCAGCACGATGGCAACACAGCACGACACCTCCCT
ATCTTCCTCTCTGGGAGACGGCGATGGCGCCCCCTCCGCCGTCCACAAGCGGGTAACTCG
GTCGTCTGCCGCTGCCGCTGCTGCCGCCACTGCTGCAGAGGCGGCGCAATCCAACGGCGT
AGCAGCCTCCGCATCGAAAGCGGCCGCCTCCGCCTCCGCCTCCGGCGTGAAACAGAACGG
GCGCGCCGCCTCCGACAGCTCCAACTCCACCACCGACGCCTTCACTTCCTCTTCCCTCTC
CTCCTCCTCCTCCTCCTCCACCTCGTCCTCTTCCTCCTCTTCCTCCTCTTCTTCCGCTTC
CGACCCTCAACAAAAGAATAAGCCGTCACCAGCAGCAGCATCAGCATCATCACCCCAACA
TCACAAGCACCCGACATCGAAGTGGACCTGGGCCGGCTATCTCCTCCTCCTCATAATCTC
CAAGTACACGCTTCCGGACGACCTGCGCCCCGCCAACCCAACCCTGAAGCACGTCTGGTA
TTACGGATGGGTGACGGCCCTGAGCACGGGGCTGGGAGCGGCCCCGCTCCTCCTCGCTCA
GGACTGGGGCAAGCAGATGCTCTCGGTGGGGAACGCGATAGCCGCCGGCATGATGCTGAG
CGCCAGCTACAGCCTGGTGTCGGAGGGGGCGACGGTGCAGGAGCCGGAGGGGATGTTCGG
GGAGGGGATGGAGGCGCTGACGGCGCCGTGGGTTAGGGTGGCGGCGGGGGTGTTGGCGGG
GCTCGTATTCATCCTGTCCACCAAGAAGGTGTTGGATAAGTACGAGGACCTTAAACTAGG
CGAGCTACACGGAATCGACGCGAAAAAGGTGCTGCTGATCGTGTTCGTGATGACGCTCCA
CTCCTTCTCCGAGGGCGTGGGGATCGGAGTGTCTTTCGGG
>NODE_18892_length_1120_cov_24.600764_g15517_i0
CGCCCCCACCTCTCCACGCACAAGTCAACAAGTCAAAGGCAGGCGAGCGACGCTGCATAC
GCCAAGCATGCCGTCGCAAACAAACAACAAGCGGATCACTCACAGCCTAAACCTAAAACT
AAATCGGACTCTTCTTGCACCTATGCGTAGTAGAAGAAGCTGAGGCGCCGAAGCGCTGGC
GTTTTGCTCCCCTCTGGTTCACAGGAACCTCCCCCCGCACCACCCCAGCCCTTCCCGAGT
CTCCAGGCAGCCTATCTCCCCGACCTCCCAAGCTGAAGGCAGCGTTTCTCCCCAGCTCTA
GATGCCCCGCTGCTGGAGTGCTGTACCCGTCGGTTGGAGAGGGCGTGACGCTGCTGTTGC
AGTGCTGCTCGGAGGTGGGCGACAGGAGGGCGAAAAATGCCTCAACGGACTCGGCATCTC
GAGTTCGGGAAGGTGGAGTCACGACCGGCATGTAGCCGGCCCTCACAGCGCATCTAGGCC
CCAGCAGCAGGGACGCGTCCTTGTGGTCCATCCCAAGGCGCCGCCCGCTTGTGAGCGAGG
CCACCTCCGCGTCCATAGACGCATCGCTGTCGCTCCCGCTGGGACTACCTGGTGCGTCGC
GGAGCGAGGGGCACCTGGGAAAGTCGCTGCCGTTGTTGAAATTTGAATTGGTTGCCGTCT
CGCACGCCCAGGAATCTACGGTTCCTGGCGCTGGCGACGAGGACTGGCGCACGGCAAAGT
TACCACATGAGGACATGCACGGCGGGCGGATGGCCCAGAAGGGAGAGACCCTCCCGGCGT
CGCTGCCCCCCCCTGCTGGTGGGCCTCGCTGCCCTAGTCGGTCATGGTCTTGAGCCGCAG
AATGGTTCTCGCCCGAACCCGATGGTCGAGGACGGCACAAGGTCCTGTCCAACGGTTCGC
ACACGAAGGCGCTCTTGTCCCAGCTCGTCGGCCGTCTGTCCATACCGGTGTCGAAGCGCC
ACTCCAGTGATCCCTGCTGCTGCTGCTGCTGCTGCTGCTGCTGTTGCTGTGGTAGCACGG
TACAGTGCGGTGCGTCGTGCGTGGGGAGCGTTGCAAGTCAAGAGAGCGAAACCCTAACGC
TGCTGCTTGGCTTGTTGTGCTTGTGGGTAGACCAATTAGA
>NODE_18893_length_1120_cov_16.792741_g15518_i0
GGAGAAGGGGCGGCAGTGGTGATGGTTACCTTGGAGCCGGCGGCTGTGGTGGCTCCTGCC
GGCAAGGTGCTGAGCGAGGCGGAGCTAACGAAGCTAGCCGTGGCGGCTATGAAGGCGAAG
CTTAAGGGGGACAAGGCGACCCACGCGCGTCTTACGGAAGAGGCGCGCGCCGGGCGAGAA
GCGAACGCCATCGCCGCCACCGCCGTCGCCGCCGCTGTCGCCGCCGCTCCTCCCGCCCGC
TGGAAACCCGGGCAAGACGGAGAAAACGAAAAGTCGTCTTCTGCACGAGGCGCACCGGGG
ACAACGGAGGCGGTCACGAAACCAGGAAAAACGGGTGCGAAAGAGGGAGCGGAGGACGAA
GAAGAATTGGAGGTGGTGACGGTTTTCGACGAGAATGGAAGGCCGGTGCGGACGGCGGCG
GCTGCGCTTATGAGGGAGGACATGAGAACTGGAGCGCGCAAGGGCAAGCTGAAGAAGGTG
GGGGGGCGTTGGACCGATGCCAAGGACGAGAGCATCGCAGACTTCGTACGGCGGGAGCGA
GAGCAGGGGTTCGAGGACATGGACGAAACGTTCCTCCGCAACGTCACACGCCTGGGGAAC
AAATTCAAGGGCACCGAGCTGGGCGGCGCGCACACCGGTCTCGCAGGCGAAGACGAAGAA
GAGGAGGTTGACATGCGCATGTTCCAGAGACCGGAAGACCGCATGACGGCTGTCGCGGCG
GCCGAGCGGCAGCGGTCTAAGGCTATCGCCCAACACAAGCGCCAGTCGGCCGCAACGTCC
AGGTGTCACCTGTGCATGGAAGCGTCCGGGTTTAAGAAGCGGCTGGTGCTGTCTCTGGGC
GAGCACACGTATCTCTACCTCGCCACGGGGACGAGGAAGCTGTCGGAAGGGCACTGCTAC
ATCGTGCCGATCCGCCATACTCCCGCTTCCACGGCATGCGACGAAGACGTCTGGAGGGAG
ATCGACCTCTTCAAGGGGGCCCTGCGAAAAATGGCTGCCGGGGAAAACGACGCCGACAGC
GGCGGCGGTAACGGCAGCGGGGACGGCGGCAGCCGTAAAAAACACAAAAAGTCGAAATCA
AAGCACTCTCGCAAGAACCACCCCCCAGAAGAAGACGGGG
>NODE_18894_length_1120_cov_13.300860_g15519_i0
CAGGAGGGCAGGGAAACCCGAGCGGTGAGGGACAGGGGGGATTTCGCGATTTCGTGGTTT
CGGTTCGGTTCGGTTCGGTTCGGTGTCGGTTCGGTTCGGTTCGGTTCGGTGTCCGTTCAT
ATCGGTTCGATCCGGTTCGGCCCAGCTCGGTTCGGTACGTGGCACGCAGCGCCTCGGTCC
GCGAGCTGCTCGCACCGCAAGTTCGGTAATCACTCGGGGGGTCGGCGAGGTAATGCCGTT
TTCACAGACCCGCTATGAACGTTTTTTGCAATCCGGCGGCTCGCCTTCCTCTTAAGACAG
GCAAACAAAAAAAGCGCAACAAAAAACGAAACTGAGCGCGCGTCAATTGGAAACCGCTAT
GATACGCACAGCAGTATCGCCAGGCGGCAGATATCGAAAACGGACGCCCGTAAAAAACGC
TGCTACCGGTACTTAAGACGTGCGTACCGGAATGTGTACGAAAACAGATCGGTGCGGTTT
GAGGCACTTCTGAATTAACAGGCGCGGTACGTAGTGTATACCGGAAAAAACCTCGGGAAT
CGTGATCGCAACTAATGTATTCTCGGTGGCGCGGGGGGGGTGGCGGAGGCATGCTCGGGA
GGGAAAGGGGGAGAGGGAGAGCGAGAGCGTGAGCGAGAGATAAGTAGAGGTAACATAATA
GGGCGAGCAGTCGACGACCAGGCGAACAAGTGAAGCAAGCGAACAAGGTAAAGTAAAAGC
AAAGCGAACAAAAGTAAAAATAAGCGAATTTGAACAAAGTGAACGAACGAACAAGCAAGC
AAGCAATAAAACAAAGCAAGCAGCTATATTATAAGCTCTAAAAGATGAAATATTGGGTAA
GAAAAAACAAAAAGCATGAAAACACAAACAAATGACGAAAAGAAAACAAAAAACAAAAAA
CAAAAAGTGCGACAACCAAAAACCTAGTGGTGTATTCCGATGGTGCTGGTGGTGCTGGGT
GGGGCACTGAAGCTGTTGGCCTGGCCTCAGCTGGGGCTGGCCTCGACTTGACCCTCTCAT
CGCAGCTGGACACACCACCCGTTTCCGCTCCTGCAAGCCGGCCGAGACGCCCTGAACAAG
TTTCGGAAGCCAAGCCAAGCGCTCTCCCCCTCCCCCCCCC
>NODE_18895_length_1120_cov_11.863419_g15520_i0
CCACAGTGCCTTGCACGTGACATGCATGCGGCGTTGCCGAACCAAAAAGGGTGGTGCTAT
ACACTATAGTACCTACCGTGACGTTTCGCTGTTCAGCCTTTAACTTAAGAGCGCACAAGC
GAGAGACACAAATCCAGGGGTACATATCCACATGGCCCCCCGGCATTCACTCGTGCTGCT
GTGACATTTTCGCTTCTCAAAAGCAAAAGTATGATGCATAAGCGAGATACACACAACTAT
AATGACGTCGACGTGAAGTCAAACCAACTGAGGATCTATTCCCGGGTCTCGCCCGCAATA
AAAAAAGCACCACCAATCCTGGTCTAGAAAACGCCTCTCCCCCGGGGACATGACCTAAGG
TCGACAGGAGAATACAAGGAGAACACCCAATTACTATTTTTTTTTTTCATTGAGGGGTAC
GGGCCACATGATCCCCCTCCCCCCGCGCTCGGCCGCTCGCTCTGGCGGTTTTCGCCCCAA
TTTTTTTCTCGGAATGGCTGCTGTCTCGTCGCGCCAGCAGAGGGTGCTCAGCCGCTCAGC
AAACAAGAACATGAGTTCGTACAGCAGTAGCAATGGCGGGCAGTACGTGCGATGTATCAC
GTTCCATCCAGGGGGGGGGGGGAAGCTAGTACGTATCTACCGGGAAATAACAGAGCAAGC
CAACACGCCAAAAGGTAAGCAAGCACATTGATCGATCGTGATTTTGCCTACATAACATAA
GAAGTATACATTAATGTACAAGTACATTTTTTTTGCTATTACTAGTTTATTTCAGAACAT
GATCAGCTAAGCTTCCCAAAACCGAACACAGCGCCAAGCTCGGAGAGACCGCAAGCTCTG
CTCGACCCTCACCAAGCACGGAGCAAACAGCGCGAACGACTAGTAAACCTAACAAGGAAA
AGGTCAAGGGACTACGAATGATTTTCAGCGCGTTAAATGAGGGGCATCCGGGCGCGAATA
TGACTACTACTTTCGCTCGCTATTTTTCGGGACACGAGCGAGTCTCTTCGCTCACGATTT
TTTTTTTTTGTTCCAATATATCTCGCAAGTGAAAATCAACTCCGCCACGCTCTTTTTTCA
AAAGAGACACACACCATTCTCAGCAGAAGAAGACGACGAC
>NODE_18896_length_1120_cov_11.132760_g15521_i0
GCCGCTTGTTTTTCTTTATATTAGTCCCCCCTCAGCCAGTGCACACTACACTAAGACGCT
TCCAGCCGATCGTGCGACCAGATTGAACGACACCAAGTTCATTTCCCAGCCGCACCACAC
CCCAGCCGACCATCGTTCGTGATAACAACTAGAAGGCGCAATTCTCGAACAAGTGCGCGA
CATTCCAATGCTTCCAATGCCTGGTGACAAACAAGGAGCGGCACAAACCCATAAAACATG
CAAACACATGTACTAAAATAAGCCCTCACTTCAAACATTATATACAGAAACACCAACCAA
CCCACAACGATTCCCGGACCACAAGCACTATGTTGTTGTGGATATATATGTACTTAAACA
GCCACCAGCGCTTATCCATGGTGGAAGTAAATACCCAAATGACAACTTCAAGAGCCAAAC
ACTACACTCTACCCACCCAATAGCCCAATCACATCTAAACACCAACTAATGAACACAACA
CAGTAAAACAATATTCATAACAGCCCCCCCCCCCAACTACCGTGAGCTGCAACTATTGCT
CCTCCTCCTCCTCCCTGTCGGGGTTCTCGCGGTTGAGGCGGCCTATCAAAGGCAGCTTGT
TCGGGAAAGAACCCGTCGACGACGTCACCACGGAATACGCCACGGCCGCCAGCATCGCCA
CAAACACAACGTCCGAACCAGCCTCCGCTAGAGGCGCCAGCTTGTACGCGTCCTGCCCTA
GAGACACAGACGCAAGCGCCCCCAGCACACCCGGCACGATCAGAGCGATGTCCAGGTTGA
TGGCCTGCTGCATGTTGAACCTCACCAGCTTGTTCACCTGCGGGTTGCCCGACAGCGCCG
ACAGGCTGAAGAAGCCCACGAGCGTTGCGAACGGGAGAGACCGCAGTGCGAGCAGCACGG
CCGCCAGAGGCTGCGCCCACGCCGTCTGCTCCGGGAACGCCCCGAACAGGTGACCGGCGA
ACGAGATGCCGTCCACCAACGGCAGCAGGTACGGCAGCGCCGACAAGGCCTTGTCCGCCG
CGGTTGCCGGTCCGTCGTTGACACCTCCCGCCGGCACAACCGCCCCCACCCCCGTCCCCG
CCTTAGCCGCGAGCTTGTCTTCCATCCGGCGCTGCCTCTC
>NODE_18897_length_1120_cov_10.489971_g15522_i0
GCCGCCGCCGCCGCCGCCGCTGGGGCGGCAGATGGGGGGACAGGTCAGGCCGCCCTCGAG
TAGCGCTGGCTGATAGGATTTTTCGATTTTTTGTTTGTTTGTTTTTCGTTTGTTGGTTTG
TTTGTTTTTGGTACCCCTCTGCCCGAAAATGTAAGGACCGTGTGAATGTTAATATTAATA
TGAAAATCCATCAAACGGCCCTCTTGCTTTTCCGGACTGGGTGGTGTATGCGTGTATGAC
CTTCTGGCATGTTCTTGTATGGAGGCTTGGCTGTACGGTGGGGGCTGGTAAAACCGACGT
CATCCTAGAAATAAGCATTGTGTCACCAGTAAGTAACCCGCAGTTTTCTGATTGGTCAAT
TTTTTAGGTCGGATTTTTTACTGGTCCATTTTTTCCACGTGCCGTCTGTCTTTTTTTCCC
TTTGCCGCCACGACGTATCGTATATCGATATTTGGGCGCGGGCGCGGAAACGCACCTTGA
GGTGGCTTGCTTGTGTGGAGTAGTGGGACATATCTCATGTACGTAGCGAATTGGTCCCTC
TATAGTGCCGGTTGAGTAGTGCCGGCTGCCCGCTATACTGCCTGTGAAATCGCTTGGCAC
CGCAGATGGGATCAACCAGCGTGGCAGCGTGTGGAGTAGTGCCGGTTGCCGCTATAGTGC
CGGTATTGTTGGCTGGCGCATATATACCGGCACTATAGAGGGACCAATACTGCTGTATAG
GGAATGCTGAACCCTCTGCGCGAATAATATGAAGGCGCGTGTAGTATGTACGTATGTACC
GGGGGGAGGGACGACACCCGTGACCACCACGGCTTGTCCAGATAGCCGCTTAGGGTAAAA
TCTCCTACGAATACAGCAGTAGTGGTCCCTCTATAGTAGTGCCGGCTGCCCGCTACGTAT
AGTGCCTGTGAAATCGCTTGGCACAGCAGATGGGATTAACCAGTGTGGTAGTAGTGTGGG
GAATAGTGCCGGTTGCTGCTATAGTGCCGGTATCATTGGCTGGCGCATACCGGCACCATA
GAGGGCACCCTTTACTGCATTCGAGTTGAGGAACCTAAACAGTAGTGATGATGATGATAA
TGATGATGATGATGATGATGATGATGATGATGATGTACCC
>NODE_18898_length_1120_cov_8.767908_g3449_i2
CTATCCGCCGCTGTGGGTACGTGACACAGCTGCTGTTGGCTCTCGCACCCTGGTTTAGTT
TGCCTAGCGCGTGATCCAGCTAGTACAACGGTTTGCTCGACAAGTCCCAAACCTCGGGGT
GCCGAACAAAGAACGAAGTGGTGTTTCCTGTCGGAAGGAGGAAGGAATCAGTTCAAACTT
CAAAAAGACAAAAAGACGTCTCTCCGCTTCCAGCTGCTTCCAGTGGTTACTTCGTCAATC
ATGGACGATTACGGCATACCTTTGGTGGACCTCTCGGAGTGGGTAGGAGAAGGGGCAACC
GGCGACGCGGACAGCTGCCGAAAGCTAGCGGACGCTTTGCACCGCTTCGGCATTGTGCTC
GTTAGGGATCCGAGGGTGTCAGAAGTAGACAACGACTTGTTCCTGGACCAGATGGAGACG
TACTACGCTCAAAGCGACGGAGTCAAGGACGCAAGACCAGAGTTTTCGTATCAGGTTGGC
GTTACCCCAGAGGGAACAGAGCGGCCAAGGGCGCACTGCGAGCGCATCAGCAAGCTTCCA
GACGGGCACCAGCCGCTAACGCTGTGCCCCCCAGAAGCGGACCCGAAGTGGCGATTCTTC
TGGACAGTGGTGAGTCGATGGGCGCACAGGAGAAAAGCGGACAGGCTACGTACGCTTGAG
CGTTCTTTTGGTGGCCAAGCCCGCCAAGGTTTTTTGAGGTTTTGCGGTTCGAGCGAGAGG
CAACTCCTTGCAACAATTCTTCCAGCACTTTTATAGCTTCTAAGATAGCAACATAGACTA
TGCCATTGTTGGCAAAGGCTAACAGCGTAACAGTGGATAACAGAGGAACGAGCGCGCACT
CGTTCGTTGTTCCTCTTACTTTTTCGTGGTGACTAAAAGGAGGCCCCGGGATCGAAAACG
CCCACTTGTCCTTACTGTAGGAAACCTCTGTCGTTCGAGCACGTTGATGACACTCAAACA
CAAGACGCCGAGGATTTTAACCGGCCATGTCTCCCGGGGAGAAATTTGTTTTTTTTGGGC
CCACAAGCTCCGTGGCATTTTCCCTCAGGGGGTAGCATTTCCTGGGCGTGCCCCCTCTTG
CCCTTGAGGCTGCCGAGGGCGGCTCAGCCCGCAACGTCGC
>NODE_18899_length_1120_cov_5.807068_g15523_i0
GGGGGGAGGTGGAGGAGCGGAGGTGGAAGTGGAAGTGGGGGACGCAGAGATGATGCGGCT
GCTGAGAATCGCGGAGGACTTGACGAACCGGGGGCTTCTCATCTCGATCCGCACGGGCAA
GCTCGAGGTGATGCTGTCGCGAGCGCTCTGCGTGGTGATGTGGTTGCAGGGGGTGTCGAC
TCTTTCGGACGGAGCCTGTCGCCTGGTTTGCGAGATGTTCGACGTGCCCACGCTGGTGGC
GCTGATGGAGGCGGACGCCTTCCTCCAGAAGGAGCTGGCGAGCGCGCTGCACGACCTCTA
CCTGACCCTCATGGCCGACCAGCCTTTCAAGACCAGGATCGCGGCCGCCTACGTGCGCGC
CCTCCCCGTGGTGACGGCCAACTATGCCCGGGGAGTGGGTACCGCGGATTACGCGTTGTA
CACCCTGAGCGTGCAGTTCCTGAACCGTTCGGCTTTCGTCAAGGCCCTCGTCGAGAAGTA
CGACCTGCTACAGATTCTCGCGGGGTGCCTGGTCTCCACGCTGTCTCCCGCGCGCCTAAA
GCGAAACAATGCCGAGATAATCCCAGATGGAAGCTATGTCCTGGACGCCTCGCATGGGAT
TCTGGAGCACCGTCGCTACAACCCTATTGTCGCTGACCTGAAGTGCGTGCTGAATATCGA
GGGAGTTCCCCAGCGCTTCCTACGGGTGTGTTTCACGGAGTGGATCAAGGTTCTCAGCAT
GGTGCAGCTGATGGCCCCGCAAGTGAGGCAGCAGCGCACGCACGTCGAGCGGGAGAAGAG
GGACTGGATGTACGCCTTCAACATCAATATCAGCCTCACCTCGCTCTTCGAGTGCATGCT
GGGGTGGCTCCGAGAGCCAGTGGGAAACGCCTCCATCCCCGCGGGATTCTTCACGTCGAA
GGCAAGCGCCGCCGCGGCGCACGGCGGCAGCCTATCGCTCTCGGCAGCGGCAACAGCAGC
AGAAGCAGCAGCAGGAGAAGCAGCAGCAGTGGCAGGAGAGGCCGGTATCAGCACTACCGA
CAGACTGACGCCATCACCGCTGGCCCTTTTTTCGGGTAACTTTCCACTCGCTGGTTCTTT
GGCACCAGGCGAGCAGGGAGCGATTGTTGTCATCCTCGGC
>NODE_18900_length_1120_cov_5.536772_g15524_i0
CGTCGACGAAGTCATATCGATATCGTCGTCTTGCACATAGTTCCGATTCACAGAAACACT
CTACAACCCGGCGTACAACACGAATTGAACCCTTACACGATAACTATGTACCCCCATTTA
GCCAATCAGAATGCACCGCGACCACAAAAGCATAGAAAAGCAGTGATGCCGAATGCAAGT
CAACTGGTGCCTCCAAAGTACGTACACAGAAGGTAAACACTGTGTGTTATGGTACAAACA
AACGTTTGACGCACGATATGCCCCTAAAACGGTGGGACGAAGAGGAAAATCACGAAGAAA
GTACACCATTGGTACCTGGCACACGCTTAGAGCGATTCCGGTGCAGCCCCACCACATCCT
ATCGACAGGTTGAAACACAGGACCACCAAGCTAACAGTCAGCACTGTAATATACCTGGCA
TACAATCAACACGCGTCATGTATCTGGTCTGACCGACCGCATACGAGAGATCCGCCGAGC
TTGCTGCGACCACGACACAATTTTCTGCGTTTCCAACATACAACTCTTAACTGGCATCGT
GCACAAGTTCCACCCTGCCGATTATGCTCAACCCCCACTCACGCTATAGTTGCTCGTAGT
TGCCACATTGATGGTGAGCATCGTATACACCAGGTGGTAGCGGTTTCGTCTACAAAAGTC
TCTATTAATAGGGTTATGTACTTGGAGTCATCCCACGGTAGGGGCGCAGCAAAAAATGTC
TGAGCTCCTCACACAATGCACACGAGGAGCTCAATATCTCACCCGAAACATGACTTCGGA
AGCATACGTTCGCGCAACCCGACCAAACCTTCCAATGCGGTAGTCCAAAAACAAATATAC
CACTCAAATAATAATACTATCCGGTGGCTACTCACGTGAGGAGCACAACCGGTCAGAAAA
TATTGAGCCTAAAAGTGGCACCCCTGCCGTGAGATTGCTCACTCTGGAGGAATCGACAGA
AAGCGTTTTAATGTCGACCCTCTAGAGTGAGCCATGGAAACTCTATACGAGAACCTCAAC
ATGCCCACATGTTTCCTCTCAGCATGGCTTTCATTCCTCTGGCTTCTTACACGGTGGAAC
CCTCGCTATTATGTTCATGCTGAGCTCGAACCAATTATGG
>NODE_18901_length_1120_cov_4.740210_g15525_i0
GGACTTCACGGAGCGCGAAAAAACGTAGAGCTTGAACACCTCCATGAGGCCAGCCTTCTT
CCGCTGCATCTTGGTTTTCAAGGCGTCCAAGTCGGGGCACGCCTTCAGGGGACCGTCTTG
CAGCGACCCCCTCAGCCCCGCCTCCTCCATGAAGAAACCCACCATGTCGTGCCGCCGCTC
GATCTCCTCCTTGTCTGTGAGAGGTTGCCTTAGCCAGCGCCCGAGCAAGCGGCTCCCCAT
CTTCGTTTTGCACCTGTTGAGGACGTTGTACAAGCTCCCGTACTGGTGTGGGTTGGAGGG
GTCGGGCAGGAGCATCACGGCGGAGGCGGCGGCGCTGTCGAGGCGGAGGTGTTTTTCCAG
CGTCCCCTGGGTGAGCGTGTAGGCCGCCTCTGATCCTTCCTGGCCGCCGCCGTCATCGTC
CTCATCGTCGTCATCGCCACCCTTGCCTTTCGATCGGTCGATCAGGGCAGCGAGGCAAGC
GGCGCCCATGGGCTGGTCTGTGGCGAGGGAGTGCTGCGCAAAGGACGCGTCGCCCAAGAG
GGCCTGCATCTTGCCGCCGATGTCATCGGTCTTGAATTGCGCCGCTTTCACGTCCGTCAC
CGCTACGTCTAGCCGTTCCATGATTGCGAGGACCTTGGCCATGTCCCCGCGGGGTTTTCC
CTTGGCGGCGTCGGCATCCAGGGACAGGAGGCACTGTCTCGGCGCCAGCTGGAGCATGAG
GGTGTCCAGGTTGCTGAACTGGTCCGTGTCCAAGAATTCGTAGACAGCGAGCGTCCATCG
CACCTTGTCCTCCATCCCATCTCGCTGCCGAGGCACTCTGGCCGCCACGCCCACCGTCCT
TTGGTGGCTGGCAACCTTGAACTTGAGGGCGACTATGGGACGGTCTACCTCGTCTTTTCC
GCCATCAGAGACCGACGCACTGCGAGGGTCAGACATTTGTTTTGCTGATGGCTGAACAGA
TGCCTCGCGCGATCGGGGATGTACTAAAGGTTACGGTACGTAGCGGTTCGGAAGCCTGGG
GTTCGCTGACGGAGAGTGTTAGCCTGTTGCGGAGCCGGCGTAGGAAGGGTTGGTGCTGCT
GCTGGCTGGGCTCTGCTGTGCTGCTGTGCTGGCTCGCTCG
>NODE_18902_length_1119_cov_100.659656_g15526_i0
GGGGGGACGATGGACTATTGTTATACTACTACTTATTGGCTTTTTTGTACTTCGTCGTGC
GGTCTTTTTTTTTGTTTGGCGTGGTTTGCACGTCAACAAAAAAAAACAGTATTCTCGTTT
TGCAGGAGGTATTATACAGCGTATATACGTGCATGTACCAGGTATACCGGGTACTTTTGT
TTTTTTTTACGTAATGCATGTCTACACTCTCGACTCGCTGTACAAGAAAAATAAGAAGAT
GGAGGATGCAGAAAGTTCGCAGAAAGTTCGCAGAAAGTTCGCGAAACTTTTTTTTTTTTT
TTTCTTGTCCGGCTGTTTGTTGTTTTTGCCCCACGCAGCCCGTTGCGTAGTCAGCGGGCT
TAAATGTATCCCGATGTTTTTTGCGCCTTTGTTCATTCGGGCGAATAATTATTTCGTGGT
GATGGTTGTGGTGCGAGGTCGCCGTGTGCGAAATGGCGCTGCTACCACTTATACTGGTAT
CTAACTATCCATCTACTTCTTATCTCTAGTCTATGCTACGAGTAGCTATTTTTTTATTGT
GTGCGGCGCACAGCAGGCAGCTAGCTAGCTGCAGGGAGGGGCAGCAGCAGCAGAAGAAGA
AGAAGCGGCGTAAGTATTAGCAGTAGCAGTAGTTTCGGTGGTAGTGATGGTGATGATTGG
TGCTTGTCGTGGTGGTGGTGGTGGTGATGGGTGGTAGCCGTAGACAAGGGACGGTGGATG
CGAATAGAATGCGTTTTTACGGTTCTGGCTTGAGCCTCCTCTCCATCATCATCATCGGGT
GTGTGTGATGAATGGAGCTGTTAGTTTGCGCTTGTTCTGGCACCCCGTCCCATCCCCGGC
CTCCCCTCCCTCCGTTCCTCCCTATTTGCGTTGTGAACAACAAACCAATGGTCTGTTCTT
TTTGCGGTCAACTCTCTTGAGGTGTGTGACGCTTTCGAGGAGGGGAGGGGAGCGGGCAGG
TCATTATGTTTTTCTTAGTATTGTGCGACCAAGCAGCAGGCAGGCAGTCCAAACGTCAGT
CGGCTCGTTCCGATGCATGGCATGTATGTAATGTATGTACGTTATAGTATGTATTTGCAT
CACATTGCGCGCAAAGCAGAGCAGAGCAGGATTGATCCG
>NODE_18903_length_1119_cov_81.648184_g15527_i0
GACACAAGAAGACACATCCCCACCACACCCCCACCCACGACCTACAGACAGACGCATGAC
GATGTTTTGTCCGCGGTAGCAGTAGAGACCCCACCCCGTTAGTGACGGTGCCGCTGACAA
GAAACCGAAAAAAAAAAAATCACAAAAAAAAAAGAATGTCGTAGAAATGCCCTTAAAAAA
ATGGTACCTACCGGGTACCTAAAATCCGGTAGCACAGCACTCGCCTGGCCGTACTTGCGC
AGCCGCGCCTACACCTCGACGCACGGCTTCTAACTTGAAAAGACGCGGCGATGAAATGTT
ACTCCTTCCACCACGTTCACCATTTGCCCCAGAGGGCAAAAAAGAAAACATCGAATTCGT
TTCCTGTCAAAACCTAACCCTCCCCCACGAAACAATAAGCGTGCTCTCCTACATTAGCGG
TATAGACCCAAGGGAGGCAGGGTAGGGCAGGGCAGGGCGCAAGGCGCTCTTCGTATCCCT
GCTTCCCTCCGCTCGAAGAACTACGATGATGACCCACAGCGCGCCCGCTTTTATAGGACG
CGCATGCTATACGTAAAGTGTACGGGAGCACCTACATATTTCCTACCAGGTTCCTTCCTG
ACTATTGACGAGCTCTACCACAACCTCACCAAAGGCCACAATTTGAGGGAAACATGCTAA
AAGCTTAACCCGAAGATCAACGAACCCCATGACCCAAAGGTGTAAGCACGACGGAAAAAT
AAAGAAAAACACGATTCAGATTAGGTACCTACTCAGTTAACTCAAGTGAAGGGAGCCACC
GTCAGTCACAAGTAGTTGGGGGCAAAAAGCGCTGCCTGCCCCTATATCGTGCCCCTGTCA
GTCACAAGTGGTTGGGGCAAAAAACGCTACATACCCCTATCGTGCCCCCGTCAGTCACAA
GTGGCTGGGGCCAAAAGCGCTACCTACCCCTAATCGTACCACGCCCGTCTAAAGGTACGA
GCAAGAACATTCGCGGGGCGTGGTGCACTTTCAGCCGAGTGCCTGCTTCACCGTATCGTC
TTGTGGTGATTGACATAGCGGTGGCCCTTGTGAAAACATAAAAACGCCGAAACGAAAACA
AAGAGGAGAACGAAACAAGGCCTCTGCTGCGCATACCCC
>NODE_18904_length_1119_cov_58.937859_g15528_i0
AGTAGTGCCACGATTATTTTTTACATACGAGGGGGGTTAAGCCGCGATCTCTTTTTTCTT
TTTTTTTCTTCTAGTTTTCCGAATTTTCTTCCTCTTCTTGTGGGACTTTTTTTTGTCAAG
CTATTAATAGCTGACTTTTACGGCAGAATTAAATCCCTGTACCTTTGCTCCCAATAGCAG
TTCTGGAGTTTTGAAGGGGAAACAAAAGGAAGGCTAAGGGCGAAATGTATACCCTGAGGA
AATCAATAGCGTTCAGCAAACAGCAGTAGTGGGTGCTCATCAAATATGCGATGTAACGGA
AGGCTACCGCGGTTTTTGGCCTCTCGACTGACCGACAACCTACACTAAAACTAGCATTGA
GGCCTTTAAGAGGTCTTGATTGACGGCGCCCGAAAAATGCCGGTCTACTATTAATAGTAT
ACGTAGCATGTTTTCTGCCGCTACTACTGTACGAGTATAGAATGGTAGTTGGCGTCCGCA
TCTTTCCTATTGGTTCAATTGTTTTTGGACGGAAACTTCTGATTGGTGGGAAATCCCTGG
TCGGCCGGCGACGTCATCCAGGGGTCGGCAGCAAAGATGCTTGTAGGAGACCGCTGTTTG
ACCCCCCCTTGGACTGACTGACTGCCCCCTACACTAGAATTAGCAGGGAGGTTCACGGGG
TCGGGTCTAACCTCGCGGGCCAGGTCGGATCGTGTCGGGTAACGGTAACCGGACCCGATC
CGTGAGAATTTGAATTAATCCTGACCCGACCCGACCTTACTCAACCCGACTCGACCCGTG
AGATTTTGATTTTGATTTTTTGACCAGACCCGCGGGTTGGGGGCATGTGACCCGTGAAGA
GCACTGAAACTTCGATTTTTAGTCCTCAAGAGAGGGCGTGATGTGCCCGGCAAAGAACGG
CCTCTTAGCATGTTTGCTACGGAATATGCTCGCAATGGTCTGGTTTGGTCTGGACTTTCG
TCGGTCATGGTTCGATCCGGCCTACGTACTTGTACCGGGTGGGCGAGGGGAAGGGCGTTG
GCAAGGGTTGAGGGCTGTGTGCTGTGCTTGTACACCCGCCCACAGGCTCAGCAGGCTGTT
TGGGGTTGGGCGCGCGCGGGGGGGGGGGGGGGGGGTTGG
>NODE_18905_length_1119_cov_51.354685_g15529_i0
CTGTCCGTACTAATCCACACTTGACGCGGTCGATTCCCGTGGTCACAGGCTAACTTACCC
AAAAAAGGTATACTGAAATAAAAGTGGAACCCGAAGGGTCCGCAAAGCGATCAAAGTCAG
TCAAAAACAGAGAGTCTGGAGCCCTCCGCTCCCCTCTGCACGCTATGTGAAGGTCAAAAT
AAAACTGGAAAGGTCAACATCACCAATCGGGTACCGCAGTACAATCCCTGTGTATACTTC
GTTTAGAGCTTCAACAGCCCGACGCATGATAAACTCAGGCACGTGACGTGCTTCATGTCA
ATACAAAAAAAATGCCAGGATGACACAACAACTAATAGTGGACCGTCCACAAGATACACA
CCAACACTATAATCATGGGCGCCTCGCGATGATGCACTGGTACCACTAAATCTTCATATG
AATAAAAACAACCGCAGCAGGTGACTATTATCGCTTGTTCAATTGGTTTGTATCGGTGGG
CCCGAAGACTACGTAAGGAGCACCAAACAACACGAGCTGCATGCATATCATACACACTGA
AGCAACAGCAAAAAAGAGGAATACGTACCCCCTATGCGTACACACACAGCGATACGAGGA
GTGTACTGCCGTTGTGTGAACGCTATTTCGGAGGGCACCACTCTGAACAATCTTTAATGC
CACAGGCACACCTAGGGGGAGAGTGGATGATATATGCAGCCCCCACTCTACTGCTGTACA
CGAAGTATGTGTACGTACGTACTTTGAACATGTTACAACACGCCTCTGTCTCATTAGAAA
AAAATACCGCCGCTGTGTTACATGTATCACAGCTTTACGCTTTCTTACTGTTTTGGCTCG
TAAAGCTCACAGATTGCCATCATGTACTCCGTACACGATTCGGTGGTCACAGCAAGACAA
TCAAGCGTATCATACCACCACCACCACTGCGCTTGTCGTATACTACCACTACTGCTACGG
CCTGCCGGCGGCTCCGGAGGATCCCGCCGATGGCAAATACACATGATAAACCAAAACAAG
CCTTGCAATACACAATGAAACCCAAATATGCGTGATATCTTGATACTTTTCGCCGCTGCG
AATGCCACTACTAATACTGTCTGTAATACCTACTGCTGC
>NODE_18906_length_1119_cov_48.579350_g15530_i0
CGCCTCCTCCTCCTCCTCCGCCGCCCCCCTCGCCGCTGGCACCCTCGTCGTCGTAATCGC
GGCCCGTCGGCTCGAGGTCCATCTCCCTGTTTTTCCGCTTCGCCGCTGAAACCTCGGCCG
ACTTGGCCTTCTTTTCCGAGCGCTTCTTCGCCTTCCGTTGGCGCTCGTTCAGGAAGAACT
CCCCGCTCTCCAGCTGCTCGTCCACCTTGCGCGGCGTTTGCGCGGGGGGGAACGGCGTGT
ACTCCTTCTTTTCCCGAATGTTGGTCGGCTTCTTGCGCTTCACGTTTTTCTTGTGGAATT
GCGGCAAGAACCGTTCCCAGTTTTCGTCCTTAAGGTTGGGGTCCTTGGCCAGCTCCCGTC
GGATCATGAGCGTCTTGATGTTGTACACGGGGTGGATGTTGTTCATGCAGTCCACCACCA
CCTTTCGCACCTGTTTCAACCCCTGGTAGGAACCCATGGCGGAAACCGTGTTGCCCTGGA
CCAGCACGTAGCAGCCCGTCAGCAGCTCCAGGGCCTTCAAGGTGGACCCATCCGGCCCTA
CCAGCCTCGCCCGTCGCTTCACGAATCGCTCCTTGTTCCGCACCATGCCTCCGATCTTGA
CGATGTCGCAGTTGACGTCATCGTCCAGCACCTTGAGCGCCTGCTGCGCCGGTATCGATC
GCGCCAGGAGCTTGATCAGGTCACGCCCCTTGATGATCATGTAAGGGTCTCGAGTCTTCC
GAGTCGTGCGCACCGTCATGGACCCCTCGATCAGGTCCAGCTCGCAAGACACGCCGCGTT
TCAGAAGCGCCTTGGTCACCAACGGCCAGACCTCCCGCAGGTACTTCTCTCGATACTTGG
GGAACAAAGTGGCGAAGCTGCTTTCCTCCAGCAGACCGGACTTCATGGTCTCATCCTTCC
AGTCAGGTATAGACCAGTGGTCAATAGAGGCGCTGTCCCACGGCTTGTCCTTGCGATATT
TGTTGTGATTTTTCCCTCCTCCTCCTCCTCCTCTCTTCCCGTTTCCTCCCGTGTTCGCTT
CCTCCTCTGCATCGGACATGGTTTCCCCAGTGCCCTCGGCTCTGAGATACCCCTTGCTCA
GGCAGTAGCTGCGTTCGGCTGTCTCGTTGGTTGGCTGCC
>NODE_18907_length_1119_cov_16.641491_g15531_i0
CCCATTTTCTTATTTCGTCATGTGATCACAACGGTTGCAACGGTTTTCTATTCGGACCTC
TGGGGGTGTGGTGTGTCGTTTTCTCTTTTTTCCGGGTGCCCCTGGCCCGCACTATAATAA
AAGTTTTTTCTTCACGAAGGAGTATAACTTATATTTAGACCCACTCGTACTCTTCCTCCC
CCACCGCCAACGCCGAAGCAAGGAACACGATGTCAACCCTCCCGAAGCAGTCGAACACAC
GCATCACCGGGCTCGCGCAGAAGCACCTCCCGCAGGACCACAGGGCGGCGAGGCAAGCCG
CCGACCCTCCAGGGGCGTGGCCGGGAACCGAGCTCAAGAGCTGGCCCAGATACTGCCGGT
TTCGTCTCCCGTTCTCGATTTCATTCATGACCCTCATCGAGTACGTCAAGTTCGGGAGTT
CCATGGAGGCCACGGAGGGCAAGCACTCGGGGGTTGTTCTCGAGAGCCCCCTCCCCCGCC
GCCCGAGGTGAGGGGTGAGGTTGACCCCCGCGACGTCGGGGCAGTCGGACAAGCCGCCGT
ATTTGATCCTGCATGCTGGGTCGTGGTCGTCGTGGTCGTCTTCGTCTTCTTCCTCCTCGT
CGTCGTCGTTGGGCCCTCCTCCAGCCCGCCCCATGCAGAAATCAGTAGAGATGCCTGTGA
GGGGGTTGGGGCGGTCTCCACTCCCGGTCAGCTGCACCTCCCGGCTGTCGTAGGTCGTCT
CGTGGAACACCGCGTCGAACCCCTTGACCTTGCCGTCCCGAGCGCTCTCCCGCGGCCCGG
GCTTGGCCGCCAGCGTGAACTGGAGGGCCTTGATCGAAAAAACGCCTCGCCCAGACCCGA
TCCCTCCGCGGACTGCGACTTCTGCTCGCTTTCTCTCCTCGTCGCCCTTCGGTTTGAGAC
CCTCCACGATAAAAGTCTCCTTCTCCTTCGCGTATACCCTCAACCCGCCCAACACATCCT
TCTGCGAGATCGCGTCGCCGCCGAGCCAAGCCGGCAGAGCGGGCACCTTCCCGACCCTCG
ACCCAACCATGGCCACCAGGAGCGGCCGCAAAAATTCCGCCGCGTCTTGATTGCTCACAA
ACCCCGCCGCCTTACCGACGGAACTCCCTTGGACCCCCC
>NODE_18908_length_1119_cov_15.359465_g15532_i0
CCGTTTTTTGTTTTGTTTTTTTCGAAGCTGTGACAAACGTGCTTATTGCACCCTCTGTCA
CAGCCTCTTCTTCTCCCCATCCCGCCCTCTTGGGCACCACCGACAACCAACACCATAACT
AGCCTTGGAACCCCAAATACTTTTTATTTCTTCTCTCCGCAGCTGAAGCTCATGCAACCA
CTCGGTTGGCCCCTAGTAACAGTGGTTGCTTCCTGCGGCCTATCTGGCGTAACTCGGCAG
CCGCACCACACTCCTCGCGCGGAGATCCCGCCTATAGAACCAACTCCAAATGGCATACAT
TGCTAAGCGCCTAGTTGCAAATAATAAAATAATTAGTGCAGCAGCATCAGCCGTCGCGAC
GTGCAGCAGTCATCAAATAGAGTAATAGCCTAACTGAAAAAAGAAATAGGGCCCACAATA
ACAAAAAACACCGCCAAAGACCGGGTCCATTTTTTATGATAATAACGTAACATATCTGTA
AGTAACTATCCCCCTGGGAACTAAACCACGGGGGGTTGACAGGAAAAACGTCGGGAAGAA
TATCCACACTAACTTGGCCTACTGCTTATGCCGCCTGTATACGTGCGGGGAAATACTTCC
CGCCTTCCTCTCTAAGGGAACTATACTGCGAAACTCGGAATTACGTTGAACCCTACCAAT
CTGTCTATGCGCAAACAATGTAGTTATTGTAGATACTTGTCATAGGAGTCAGCATCTTGA
GATGTCGAGCATCGATCAAATAAATACTACCCTAAAAAATACACGCACCACAGGTATAAT
ACCTACCAATTGTACAAAACCGTTTGCGGCTTGGACGAATGCTCCGAGCACCAAGCATCA
TCATCCTCCCCATCGTCATCAGCCGGGTTCCAAGCATACCCAAACTAATGATATACGACC
TCGATGGACTGATGACCCAACACAACTCAACCCCGAAAACGACGACTGAATATAAGTAGT
TGCACTACGACCAACGCCCTGAAAAACATACGAGGGCATGTACGTGCCAGCACCCGAAGC
ACACTGCTGACTGCTCTGAAAAACTTACGGGTGGCCGATCACGCGGAGAAAAAAAACGTT
CAAAGCAGACACTCCCCCGTCAATCCCTAGCAATATTTC
>NODE_18909_length_1119_cov_15.122371_g15533_i0
CTCAAGTAGTCGGAGCTCAAGAAGTGTTGGCTGGTCTTGGTGACAATTGCGATCATGGAG
GGCGTAGTCAAGATGCTAGCGCTGTGCGCCGCTTGCCTACTGTTTGTGGCGCCACTCCAC
GAGTTCGAGGAGGTTCGGCGAAGCAAGCACGTGGGCGAGCGACCCGTGTTCCCGCTGGTG
TGCATGTGGGCTAACTCGTCGCTGTGGGTTATCTACGGGCTGTGCGTGGGAGACTTTTTT
CCGACGGTCATCACCAACCTCTTCGGTTTTTTTTTTTGTCGGTGTACTACTGCGCGGTGT
ACGCGTGGGCGGTAGAGCCGCCCTCTAGGAAGGCGGCCACGTACAACATGTTCGCTGCAA
CCTTCTTGGCAGTCTGTGTAATAATAACTTATTGTCTGGGGAGCTTCTCCCCCAACCCTA
GAGACGTACCCGACGACCGCGTCCAGCAGTACTCGGGGGTGGCGGCGTCGACGTCAACGG
CGTTGCAGTACGCTGCTCCCCTTGCACAAATTGTCAAGGTGATCGGTCGACGTTCCACCG
AGGGACTCTCGTGGATGCTCGCGTCGGTTTCGTTGCTCTGCGCGTCGCTGTGGCTCTGGT
ACGGGATGGTGACGAACAACTTCTTCATCTACGTGCCCAACATCTTGGGGGTCGCGTTCA
GCACCTTGCAGTGTTGCTTGTTCGGGGTCTACCCTCGCAAGAGGATGCTGAAGAGCAAGA
GCCAGGAAAAGATAGCCGTGTAATCTATTCTAACCACCGGACCGGACCGGGCCGGGCCGG
ACTGGACCGGCGACCGAGCTCAACCAAGCGAGCGGTCGGTCGGTCGGCCTGTCTGTCTAT
CGGTCGGCCTGTCGGTCTATTGGTAGGTCTGTCGGTGTATTGGTCGGTCCGTTGGTCGGT
CTGTGCGGTCGGTCGGTCGGTCTGTTGGTCGGTCGGTCGGTCGGTCTGTTGGTCGGTCGG
TCGGTCGGTCGGTCAGTTTGGAGTTTCGAACCGCCGACCGGCAGCCAATGCACGAGTGGT
GCCGGGGAGGCGGTAAAGCAGAGGGAAAGCTCCGGTCGCCGTCCCTGACGCGACCGACGT
GTGAAACGTTTTCTTCTTCTTTCAAGTGACCCCCCCCCC
>NODE_18910_length_1119_cov_13.731358_g15534_i0
AGTCCCCCCCCCCCCCCCACCCCATAGATATCAAACCGCGATTCCGTGTAGACCTCGACG
CCGAGCACCCGTTACGCCACGCCAGCGAGGTCGAGCTTGAGACCAGACGGGGTTGCCCGA
CTCCCTCAGTAACGGGCCTGCTACTGCTGCTGCTGCTGTCGCTGTTGCTGCTGTGGTTTC
TTGGCCTGGTTGTTGGTCGATGTACGGCGTGATGTTGTCGTCTTGAGACGTCAGGGTGAA
GACCTTCTTGAACAGCCCGATGGAGTACACCTTGTCCTCGTACAGCCGCCACCGCCCGTC
CGACTCGAAAAATGCGTACACCCGCAAGTCCTGACAGTCCACCGGGAAGGTAACCTTGGT
CGCCTGGGTGTTGCCCATCGGTCCCATGCGGTGATCTCTCGTCAGAAAGTACACCGGCTC
ATCCAACTCAACGGGTGGTGATGATGATGAGTACTCGTCGTGCGATGACTCCTCTGTCGT
TGCCGTTTCCAGTGTTGTAGTGCCCCTCGACAAACCGCCTGCTGCGCCTGTTTCGCCGCC
CCCGACATTGAGATGGAAGTTCATGGAGGCGACAACCTCCTGTTGGCATCGTGCAGAGGA
CCTGCTCTTCTGCTTGCTGTCTTCTTCGGCCACCCAGTAAGATACTCGATACGCGCTCTG
GTTGGCTAGCACGATTCGCGGCTCGGGTCCCCAACCCGCCGGCTTGCCGACGAGAGCCTT
TAGTAACGCCGGGCCTGAAGAAGGCCGTCGTTGGTGCTTGCAATTATTGTCATCGGCCTC
GCCGACGGTTTGGTGGTTGCCTCGCGAGGAATTTACTGGGCCGTTGTTGTCTTGGTCATG
AAGGGAACCGATAACCGAGGAGTGGTGGTGGTGGTGGTGGTGGTGTTGTTTACTCTCAGC
AAGGCCCATGATGAGGAAAATGACGAAACACACTCACTCCTGTCACGAGGTACAACAACA
GGGGATCCTTTAATTGGAGGGTTTTGTTTGCTCGTTTTCCTCCTTCACCCTTGTTCTGGT
CTGGCCTCTGGTCTGTCTTGGTCTGCCCGGGGTGCTGGGATCCGTCTTCTGGGTCTTGTG
GGGCTCTGCTTTGAATGACTCGTGAGTAGGCGATTTATT
>NODE_18911_length_1119_cov_10.792543_g15535_i0
GTGAGGTTGGGTGGTCGTATGGGCGACTTCCGATAATCTGGAGAACGCTGCGGGGGGAAA
ACCGAGAAACTGCCAAGTCAGAGTATACACGTATATACCCTTGGGTTGTGATGTTGTACG
TACAAGTACGCTGTAGACAGACAGAAAACGAATTACTGCTTGCTGTACGGACTAGATAGA
CTGATACTGATGGATAATCATCCCGTTTTTGGTTTTTGGCGGATGTCCTGAAAACAAAAA
AATAGCTAAAATAGATGGAACAGCAGAAGATGGAAGCACCTGTACAGTACGTAGGTCAGA
TGCGTTTTTTTACTGCTTTCCTTGGCGACCGAGCGACAGACCCCACACCAAACGCTCGAA
AACATAGCACCAGGTACGAAATTTAATATTCAATTGATTACGAAGTTGGTTTCCGCGGCG
AACCCTGAGCAACACCTCTTCTCCTGCTCCGCTCCATCACAAGACAGCATGCAGCAACGC
GCTGCCCGGTATAAACATTTGTCCACCAGTAGGGCCGTAAAAGTCGAGAGCAGCAGCGGT
CGCTGCACTATCTCAACAACCCTACGTAGTGGAAACGATTGTGCCAGGGTATAATAAGTT
ACAGTATATAGCGGCATCAGACTGGTCAAAAGGGCCCATCTCGACCGTTAGGAGAGCGAG
CGGTCTTGCTACTCCTATACGATAGTAGTCGTCGTCCCTGTATAGTGCCGGCATGCACCA
GCTAACAATACCGGCACTATAGCGGCAACCGGCACTACTCCCGGACACTGCCACACTGGT
TAATCCCATCTGTGCCCAAGCGATTTAAGAGGCAGTATAGCGGGCAGTCGGCACTATAAA
GGGACCACTACTGCTGCTGAAACGCGCCGCTGCGCTTTCCTTCGTCCGATGGGATGGGGT
GCGTGCGTGGGTGGGGGACGGGGGTGCTGAACGCCGGCAAGCGTCACAAACAGCCACTAA
GCGCGCATACAACGAAGAGAGCCAACAACAGCTCCCTAGCTACCTAGGTGCACGCGCACC
CCGCGGGACTACAGCGTCCGCTCACGCACGGAGAACCCCGGCGGCAAAAACACATCACAA
CAATCACCGTTGTATAACGTTGTTCGCCCCCTCCCCCAC
>NODE_18912_length_1119_cov_9.365201_g15536_i0
GGTAGGGGTAGGGGGGCGGGTGGGAGGTTTCTTGATGGGCACGGCCTCCACCTCTCGCTC
GGCGATCATGAGGCGCTGTCCGATCTCCCGCAGGAGGTCCGAGACCTTCTCGTTCTCGCG
GAGGGGCTGGCCGTGCTCCATCGCACCGTACACCACCTTGTTCGTCTGGTCTCCGTTGAG
GATGCCCGGGACAAGAGACTGCGCGATGAGACGCCTGCCGGCGAAATCGACGACGGTGGT
CGCCAGGGTCTTGATGCTCAGCAAGGGGTGGTACGCCTCCGCAAGGAGGTTGAGAGCCAC
TACGCTCGCCAGATCCTGGGAGGCCGACTTGCGAGCGGCCGCTTCTCCGGAGATGGCCTT
ATAGGCGTCCGGGCTGTCGGCGGCGAAGCTGAAGAAAATGTTGTTGAACACGAAGACGTG
GCTGTGCTCGGCCTCCGTGGGGTTTGCAGGGGGGATGTGACCGTCGCTGATGGCCAGAGC
CCCAGCCGTGGCCGCCTCCTGGAAGTCGCTGAGCAGCTTGTGCAGCGCCCTCGACCTCGT
CATGCTCAGGTCGGGGCTGTCGTTGGAAAGCTCGAGCAAGCACTGGTACTCGTCGTTCCA
TTCTCTCGGCACGCCTCGGTCTTCTATACCAAACCCGTTCGACAGGTCTTCCTGAGCCCT
GCTGGGATCGGCCTTGTGGCCGGCCCACTTCGGGTCTGGCAGAGGCATGTTCCACTGGGG
TTTGACCATCACAGCGTCCCCCCTCCCCTCTCGCATCGCCCGAGCCAGGGCATGCACGGG
GTCGTCCGACTGGACCCGTTTCCACGCCTGAATCACGGCATTGTTCCACGCCTTGGCGAA
GCTAGGGCTGGTGGCCAGGAGGGTGGCGGCCAGCTCGTGCGAGTGGCAGGCGTTACCGGA
GGCGGGGCTGGGGTCGAAGCTCCCCTTGCGCGTCCCGTTCACATAGAAACCCCCCTGGGT
GCACGTGACGTGGATAGCGGTCCCGTCCAGCGCGATGACCTCCAAATAGAGAAGGTCTCC
CACCATTCTCCTCTGCGGGGGGGGAGGGTTCCACGCCGAAACAGACACGCCTCGCAGGCA
CGTCACCGGTTCATCCTTATCCTTATCCTTGCCCCCACC
>NODE_18913_length_1119_cov_5.365201_g3286_i1
GGCACCGATCGTCCTCCTGCCGCCTATCGAGACACGGAACCTCGAATTATTTTGAGCAAC
CAGAGCTCCTACTGCGTTTCCTACTGGGTCGTCGAAGAAGACAACAGACAAAAGAGACCA
GAGAAAAATCACGATCGGCTTATCGGCTGTATGGACACGCATCTCAACGGCGAAATGCCC
AGCGAGAGATCTCCTCCAGCAGGCATGGACGAAGCACGGCAGGAAGCTACGGACAGGGAG
GACGAGGGCGAGGCGTACTTCCTGACCAGGGACCACCGCATGGGCCCGACGGGCATCACG
CAAGCCACGAAGGTGCCGTTTCCGGCGAACTGCCGAAAAATGCGAGTCTGTGCGTATTTC
AGGGTGGACGGCCAGTGGATACTTTTTCAGGAGAAGGTGTACGCCATTTGGCTGTTCAGG
AAGGTTTTCACGTTCGCTGCCTCCGACGCCGATATAACGCCCTGCCTCAGCAGCGTCCCG
GCATCTGGATAACTTCGCAACCATCACGGAAAACCATACGGACGGGCGAGAGGGACGGTG
CCTGTTTGGAGCGAGGTACGCCTACACCGTTCACAAGACTGGGACATGTGTGGAACCGTC
AGGGGAGGGCGCGGTTTAAAGAAGGAAATTGATAGCAACCTTTCAACGTTTTGACCTGGG
ATTTGAACTTAAAAACTAGGTCACCAAAGAACTCGCCAAAAAGTATCTTCATCCTGGGGC
GAGGTGTTTGTTTTTAGTGAATCCAAGTTGACAAAGCAGCAAAACTATCATGGAAAATAA
TAGTGAAATGTTTTTCGGGTTGAACCGAATTGGAGGAGTTCGTCATTATCTTGGCCTGGC
ATGACTCACACTTGACCAACGTGTGCGAGATTATTCGACGAAATGTTGGGCTTTATCGGC
AACCGAAACGAAGGTGGTTGTCCGTGAACTTCGGCGCGCGTGACGATGGAGGCAGCACGT
TTTATCGAAATTTGTTTCTTAACGACGGGGTTCCTTAATCCAAAAATCGTCGGTCTTTCA
CTCCTGTGTGTGTGGTTGTTTTTTTCTAAACAATTCGGCCATTGGATTGCTCATGATAGG
GCACGTAGACGTTTGGTTTACTGGTTGGGTGGGGTATAA
>NODE_18914_length_1119_cov_4.978011_g15537_i0
CTCAAGAGCGAGAGCTACCTTCCCCGAGAGCATAATCGCCTAGTGATGGCGTCGAGATCT
TCGAACGCTGGAGGAAGAAATGGCCTCAACAGCACCGGCAGTCGGCTCGGGAGGGGCACC
CATCGCCGTCTCTCTGGGTTAGACCAAACCGTACGAACCGATCGCGGTTCCCCGCAGCTG
TCGTCCTCGAGCGCGAGCCGGAGCGCCACCGCCTTGCTCCATGCCTTCCCGATCGACCCC
GAGATGGAGCGCACGTTTCGAGGCCGGGGCGCAGCTGTTACCGGGGTCTCGTACTCGCCG
GACATGAAGCACCTCGTGTCCTCGGCAGAGGACAACTGTCTCATGCTCTGGAACTTCCGG
GCGCAACTGCGGGCGCTGAGATTCAAGGGTCACTCGGCGACCGTCCACCACGCGGAGTTC
TCCCCGGACGGCTCGCTCGTTGCCTCGGCGTCGCGGGATCGAACGGTGCGGCTGTGGTCG
CCGTCGGCTAGGGGGGGCTCGACGGTCCTGAAGGGGCACATGGGGGGGGTGCGGCACGCC
TCGTTTTCGAGGAACGGGAGGTTGTTGATCACCGCTTCCGAGGACAAGACTGTCAAGGTG
TGGTCGCTCCCTTCCCAGAAGTTCGTTTGCACCCTCACGGGGCACAACAACTGGGTACGC
TGCGCTACGTTTAGCCCCGACTCTCGGCTGGCCACCTCCTGCGGAGACGACAAGACCGTG
CGGCTCTGGGACGTCCAGACCCAGGATTGCCTCCACTCGTTCTTCGACCACGACGGCTCG
GTGGGGCAGGCACGGTTCCACCCGGACGGGACGTGTCTGGCGGCCTGCTCGACGGACCGA
ACGATCAAGATCTGGGATGCCCGGTCTCACCAGCTGCTCCAGCACTACCCTGCCCACGAC
GGCGAGGTGACTTCGATAAGCTTCCACGAGTCCGGAAATTTCCTGCTCTCGTCTTCTACT
GACGCCAGCCTCAAGGTGTGGGACCTGCGCGAGGGGCGGCTGGTGTACACCCTGAAGGGC
CACACGGGCGCGGTCACCGCCTGCGCCTTCAGCGCCGACGGCACCCGCTTCGCCTCGGGC
GGGGTAGACGGAGTGGTGATGTCGTGGAGGAGCCACCCC
>NODE_18915_length_1119_cov_4.543021_g15538_i0
CGGGTAACCTGTAACGAGAAACTACAGCACGACCGCAGCACACTCACCACCAACACCACC
AGCGGCAAACAGAAAAAAAAACAGACAACAAAACCGGTGACAACAGCAAAATCAGACAAC
ACCAACAACAACAACAACAACAACAGCAACTTCAGACACCAGCGCCAAAATGGCAACACC
AGCAACAACAGCCATATGCATTCGTTTCCGGTGTTCGTTCTTCCCGGACTACGCCACCAA
CCATCCATCTCAAGTAGAAGAAGGTTGTTAGCACTCGATGCAAGGCAATCAACCGCACTC
CCCTTGCCCTCAACGCGCGCTGGGCAATCCAGGCTATCTACGCAATGTGCCACCATGTAC
TACCCGCATACCAAGGTATACATGCAGCACACCGGGCCAAAGTAGTATCAGCCGGCCAGC
TATACATACCTACCTACACAGGGCTCGCCGCAGATACGTGTTTACCGCCAACAAGGCTCC
CCGCGGATGCTTGTCTACTACTGCTAGGGCTTGCCGGCGGTGCCACGCACAACGGAGTTC
CTGGTGTCAAGAGGCCTTGGCCTCCAGGGGGGGCTCTCGTAACCCGCTGCTCATGGCCGA
CTCTTCCTCGTTCGGGCGACTCTCGAGACGACGTTCGTTTCAGCTTCCGCCGTGAACGTT
GGGGGGACAGCCCTAGGCGTGTTGTCACCACTTCCCTTGAACCGGGAGGGGGTGGGGAGT
TCCTGTTGGAGGGGGCAGTTTCTGGGCCGCGGGGATGGCGAGAGGCGTGCTCTGGCGGAG
GGTTCCCCTGTTCACGAGCAGACGAATCGGCAGTGTCCCACTGTGGTATTTCCGCCTCTG
CGTCCGTGGCGGTTCGTCTCGTGGTAGACAGCCCACCGCTGCTAACAGAGAGACCACTGC
GGCGTCTCAGGGCAGCAGGACGGATGATTGGTTTGGAGAGGCCCACCACTACCTCCGAGC
CTCTGGTGACCGACTTCCTGAAGTTGCGTCCTTTGAGGTGGGGGTCCTCGCGTGTTGCCG
CAATGAAAAATACTGGCCATAATAAAAGGAGTAAATCCCAAAAGCCGCCAATGTTTCCCA
AAATCTCGGCGATATTAAGAGGGTCGATCTCCGTTATCT
>NODE_18916_length_1119_cov_3.908222_g15539_i0
GGTCGGTATGTCAGCGAGAGGGAAATCCGAATGGTAGATAGACGGTCGTATAGTAGCGTG
TCAAGCCGCGAAACTTCGCGCGCGGAAAACCCAATTTGTTTTGCCGCTGATTTCCCTCCC
GCTTCCATTTTCGCTGAGGGAGAGGGTATCGTTCGACTTCCCAGATCCGTTACAGGAATT
TTTGAACGAAATCAAGTATTATTATCGTACGAATTGCCGATTTTAGAAGTGAATATAGAT
CAGCATTCATATGTCAATTAATATTTTGTTGGTGCGCCGAAGCTGTATTTATCAACGACG
TAGGAGCCAATACCAGGCGTTTCCGAACGTACCAACACCTCGCCGCACAACGCGCGGAAT
ATCGTTGGCGTAGCACTGCTTACTGTCCGACAGGTTACGTTTTTACTCCAGAGCATCAGA
AACCGGCAGGATATATTGACGAAGGCGTGAAGGAGCCCGCACGTATGTCATGGTGGATAT
TGGAGGACGGCGGCTGGGAAACATCCCCGGCGTCTCACCACAAGGAGACATCCCATTACC
CTACGCCGCCGTATTTATTTGTTCGGGAAAGTGTTTTCATGGGGTATTGAGAGTAGAAAA
GAGTATGGTAGACAAGCCTGGATGCAACACACGTCGTCGTGATGTTAGCAGTTTCCAGGT
GTTGCCCTTGGCAGCATAATATTCGGAGAGACACGTTATTCTTGCAAAGAGGGACGGGGT
AGCGTTCGGGTGGGCCGGCAGAAAGTTACCTAATGGTGAAGGTGGGTTGTATTCTGGGTG
GGCCTGTTGCATGGAACTCTCGTATTTGATTGCAACTGCTTGCATCAACACCCCCAGATT
ACGCTGAGGCTGCCGTTCGGGAGATGATATTTTGGGATTGGAACAGATAGCTTCAACACA
GCCAATTTTTGTTGAGGTTGACGTTCGGGGAAGGTTTTTAGCTTGTGTTCGACGATTGAT
CTTGTTTAAGCCGCGAAGAGTAATTTCCAGGTTGCCACTCCGCGCTAATTTGAGGGGCAT
GGGTGAGTAGGGCATGGCTTGGTTACTAATTTTGCGCTTTGGTCATCGTTCAGAGAATGC
AATTGTACTGTTGTTTCGGCAATGGTTCAGTCAAAGGGC
>NODE_18917_length_1119_cov_3.066922_g15540_i0
CCCCCCCCCCCCCCGTACACCGCGACGAGATACGCCGTACACAACAGCACCTTCCACCCC
TGGCCGGCTCCTCAATTCATGATCGGGAGCCCAATAGCAAGCGCGACTCTGTTCACCAGG
AGGATCGACTGGATCCCAGCTCGCAGCTGTTGCCTGGCGTTGAAGATTCTCATCTTCTCG
AGGGGCCTCAACCCGAGGCCGTGGTCAGCCATGCTCGGTCCCTCCGTGGAGAGCCAGGGG
TGTTCAAGCGCTCCAGTGGATATAATTCGCCCCACTGGGTGCACCCTAGTATTATGCCCT
CCCACTCCTCTTGCTTAAGAAAGTGCCGTCGCGGATGTCCTTTGCCCCCACTCGGATCAC
ACAGCAGCGGAAGCTGACACGCAGTTAGTGCTGAAGAGCAATGCCGTTGGATCCGTCCAA
GTAATCCAAATATCAGAATCCGCTCTCCGGTGTATCATACGTAGCCGGTACCAGCGCCGC
CCTGTCCTCCTTCATGATAAGCTTCGCCTTGTCGCCCTTGTCGAACTCCCGACGTCTAAT
ATGTAGAAGTAGCCCGCGACGGGCATCACCCCATCCCGTACAATGCCCCTGCAGCGTGAT
CTTCGGTGCCCGTCCTTTGGTAAACACAACAGCTCTGTGGTAGGCGTGAGCTTCGGCGTC
CATCCTTGCAACACATCCACTTGATCATTATCGTTTTACTTCAACGCGGACGAGGCGGCC
GACCGCCCATCTGGTTAGCCTTGAGGGCGAGCTGGCCCAGGCCCCCAGACAAACACGGAA
CGGAGGTGGTGACCGACAGCGTCCACCCCGCGTTGTGCGCATGCATCATCGTGGGGTCGG
GAGGGTGCACGCACAACCTCCCATCGGAAATATACACAACAAACTTATACCAGTACATGC
ACTGCCGTACACACAGTCTAACCCATCAGCAACAGTCGTTAACTTCTGCCGCTTGGGAAA
TCGTAACCGTGTGCTGTATGTACGTACGTTCAGTACTCGCACTCGTGCAATAAACATTTC
CTGTCGCGTCACCAAGCCACCTCCTTCCGTGGCAACGCTGCCAACAGCAGCAAGTTGTTC
CGCCTGCTGCGCTGTTAGGCTCGCCGTCAGTGTACCGTC
>NODE_18918_length_1119_cov_3.022945_g15541_i0
GAGGGTTCTTCTTAGGCACCTGCTCCCCCTCCTTCTCTGCCAGAGTTGGCAGAGGGCGCG
TTCCACCCCGGCGTGGAAGGCGATGCCAGACCGACAGACGAAGAGCGCGTGGACAGCGCG
AGCGCCCTCGCTCTGTTCTGCTCGGCCACGCAGCAGTTCAGCATCTGGAGTTTTTGATGA
AGGAGGCATGTTCGCATGTCAGGCGGAGGTGGTGAACATGCGACAGCTCCGACCGCTCCG
CTAGCTCCGCTCACTCCACCCGCCGTCCCCCCAGACGACACAGAGCGAGGCCGAACGAAA
TCTCCGGCTCCACCACCGAAAGTTGGCGCTTCGTCTGCCGCGGCTGCCTCCTTGCAGTCG
CCCCGGGTCGACCCGCCCCGTCCGGGTGTCTCCGTGCCGTTTCCGGCCCCTCCCTCACTC
ACATCAGCCGCGGCGGCGGCGGCCATGTGACGTCGGAGTCGGGCCGATCCCGAGGCGTCC
TGGCCTGTGGCCGAAGGGTCGTACATGCTGTACCCGTCTACCGCGGGCTCTGGGTCCATT
CTTGGCACGGAGGCGCCCTCTTCCCAGATAAATCGTAGCTCTTGCACGAAAGACTTCCAG
AACGCGGCGACGTCGCCAAGGCAAACCCCATGCGTTCCAAATCGAGCCGCCTCCAGCGCC
ACCTGAGACACCAACCGGCAGGCCGGGGCTCCCCCTCGAGGCACCCACAACCACGGCGTC
GCACCGCCGTCAGCCCCGTCCGATCCCACCCCACACTGCCCTCGAGGGGGGGTTCTCCCG
ACAGAACTCCCGCTATCCGTCCCCGCCGCCCCCATCACGCAAGCATGAACGCCAAACCCT
GGACTACGAACTCCAAGAGCGGAGGGTGTCCAGGGCGAGGGGGGCACACTATGCCCGTAC
TCCCTTCGCGGGGTTTCCATCCGAGATGGCGTTTCTTTGGGCGGTGTCGTCGTCGGCGTC
TGCTGCTGCTGCTGCTGCTGCTGCTGCCGGCGGTCGTGGGAGTAGTCCCACCCCCTGCCG
CCCTTGCCGGCGCCCAACGTGTCTCGGTAGCTGAGGGAGGCGCGGCGGGGTGTGAGGAGG
TAGCGCGCGGAGTGGACGATCTCGGCAGGGTCAGCACCC
>NODE_18919_length_1119_cov_2.826960_g15542_i0
AGGAACTTCTCGTAGATTGGCGGATACCCGACGTTCGTGATGTTCGAAAACGCAGCTGAA
ATCTGCCAGACAACTATCACGATCTTGAGCTTGGACAGGGGAAGTTCCGTCAGCATATTC
CCGATTCTTGCCGCAGCCGTGTTGTCCCTGTCCCCGTTCCCAACCCGATTGCCCTCTGGC
GACTGCGTCTGCGCTTTGTTTCTCACTGACCCCTCAACATCTGCTCGGTCTGGGCTCGAC
TGCGGCTGCCATATGATTCCTGGTGACTTATCGAGTCCCACCCCAGTCGCTGGAGGAGTT
TCATAACCTTGCTGTAGCTCGGAGGTCCAATGTTGCCCGGGGGTACCAGAGGAATTGGCA
TATTGATGGCCAGTGCTACCAGTTGCATAGGCTTTGTCGCCGTGACTGGTCGCATCTCGG
ACAGTTTGCGGTCTTTTTTGTTCCAGCGGTGTCGACGAAGGGGGTAAACCTCTGATCCTC
ATGGGCGTTATAAACGCGCCACCGGTATGTTTGGGCGTCGGAGGATGCGGCCGTACCGAT
GCCGCACGTCCAGCAAAGCTCGACTTCTTGGGCGATATCCTTCCGGCAAGTATCGCCCTG
CCTGAACCGACTGCCAAGTTTCTACCACTGCTGCTGCTGGCTGGGTCGATCGCCGGTACG
CTGCTAGTATTGCTGCCGCTGCCGATTCCGCGCACAGACGACTTTTTAGTTCGCATTCCC
TGTGCCAGCTCGACCCCATCCCCGGGTATGCCGGCCGACTCAGTGCTGTTAGGGCCATAC
TTGGTGTTGAAGTCGACGACGCCGCCACCTTCTGATCGGGCCAGGAGCACGGAGCCGCGG
CGTTTGATCGTTTCAACCGACTGCTTCGTGCTGGAAACTGTTGATGATACTGCCTCACCT
CCGCCGATCAGATACACCACCAACAGCGCCGTCATGACAAGCGCGAACACGGCCAGTATC
GCAAGAATCGAAAGCATCCCGGTCTTGAAGCTTTCCGTGCACCGGTGGCACTGGCTCGCT
GTTCCTCTGCCGTAGCCGGAGGCGCACACCGAGCACTCAGGTCCTTTGTATCCATCGGTG
CAGTATTCCTGAACATCTTTGACAATGGTTCCTCCCTTG
>NODE_18920_length_1119_cov_2.721797_g15543_i0
GTTTTGAAACCAAGACAATTTCGAAGCTCCGGCAATAAACTAGGTCTTTTTCAACCGTGC
ACACATTATCTTAAGTAGTACCCACACTTGGACTCAGTCGATTTCTATCCACATATCAAA
ACGAAGCATTGTTTTTGTAGCACAAAAAACGCCTCTGTTTCTATCCAGACACTACGACCA
AAACTAAGTCAACTGCGATTACTACACTGAAATCGAGTCAATTAACACCCCCCTAACATT
AAAAAGTAATTCGCGGCTCGAACACAAAAGCCAAGTGGTTTCCAACCGGTAAGCTGAAAA
AACAAAATCGGTTGCACACAAAATCCAAGTCAATATCGACCACGCACACGGAATATAACA
ACTAGAACCTTGACCAACCGCACATAGCCCAAGCCAATCTAAACCCACACTAAAGTAAGT
CACTTTCGCCCCTTACACGAGAAGAAAGTATATTGCCACCACCTAACTACACAAAAATGT
GGTCATTTTGATTAACGCAGTAAACCCAAGACGTTTCGCCCCTCCACAAAAACCATGTTA
GTTTCGACTCCTCGTACTTCAATAACGAGAGTTTCGATACCCTACACAAAATCGTGGATG
TATCATAACGTCGTACTCATGATACGTATCATGTCACGTGCTGTAAGTTTCCAAATCGTT
TTTGCGCCAATGCCTTAAGAACGTCCCTTAGGGTAACGTTGAATAACCTAGTACGACCAT
GTCGTAGGTGCTACCCTATCTGTGGCCACAGCTATCGTACGATTGTACGGTGCACGAGGC
ACTCCCTACAACAGCCGATGTAGTCAGTAGCATCGAGTTGGTGAGTTGTGGGGACGGGAG
GTGTCTTTGTTGTAGTTGAGAGGATACCCGCGGCCATGTTAGTTCAGTTTGCAGATTGAC
GTCATTTCATTTGTGTGCCTTTTTCGTCTCGTGTGATTTAGGTTAGCAAGCGTCATGCTT
TCCGGACGAATAATGTTTTATTTATGGTTTTCGGGTATTTGTAGGGCTCCAGCAACTTTA
CATTGGGTCTTTGAAAAAGGAAGAAGAAAATTAAAATTAGACATGAAAGTATAGCCACAT
TCCCCGTAATGTCTAAAACCCGGCATAGCGGTTTCAGAC
>NODE_18921_length_1118_cov_4010.261244_g15544_i0
TGGTATTCGGTACTTTGAATTTGCTTGAGGTTTTGGGGCATTGTGGTCCACTTTCGGTAC
GTGAATTTGGAATGTGGGATATTGATTCGGGACGATGATTTGCGGTTTTCGGGACAGTTA
TGAGGTGTGACCATACTATGATATTGTGATGCTTTATTGCCATACTGTTCACCATGCAGG
GAGGATATTAGTTGATGGGACTGTACACCTGTTCGGTATGCATACTGCGGATGTGTAATG
TCGCACAGTATCGATTACAAAGCAGGGAGGATGTTGATTGTGCTTGGTACTCGATGCAGC
AGGTATGATGACGGTTACATATATTGGGGAGTTCATATACTTGGTTAGGCTTTATTGATG
AATTGAGTACTCGGCTCGTCCCAGCCGCTTGACTTGCTTGCGGCTTCGCCTTGATGGTGG
CCTGCGAGGTCCGACGATAATATATACGTGGTTTATGTCTACCTGAGGAGTGCTCCAGCT
CTCTGACCCTGCCCGCCTGTGCTAGGCCCCGTCATGCGCCTGGGGTCGTATCAACAGGCG
TACTCGGGACGAGCGATTTGCAGATTTGCAGCAGCTCGGAGACACAAGCCTTGCCGGCAG
ATCGGAGAGCAGTGTGCCGGCCACAAGGGCTCAAATGACGCCGGCATTGGGTAGAAGGGA
GCTCCAGTTCGTTGTTTTGCCGAGCATGCCTTCTGTTTCGTCGTACGAATCGGTGAGGCA
AAATGCCTTTGGTTTTGAAACGTATCTTCATTCTGGGCTGTTCGTTTTTTTCTGATTCTA
CGAAAAAACAAAAACGGATTTAGAAATTTCTTATAAATTTCGGGGAAAACTCAGATGCGG
ACCCCTGTACATACATAACCAAAGTAGGAAGTAGTATCCTTATTATTTAATACGCTTCGG
TAGTGATGATGATGATGATGGTGTCGTTTTGTATCTTCAGGACTATGCCGGTTTCGGTAT
GCCCCGCGGGAGACCGGCTCTACCGCGCGCCACCCGACCCCGATCGGCACCGCACCACCA
CCCCGGCCGCCCCACGCGTCGGCCCTCGGCGACCCCGTCGAGAGAACGGGCCCCGGTTCC
GACCTCGGCCAGAGGGGATCGGGGGAAAAAGGCGGCCT
>NODE_18922_length_1118_cov_535.622010_g1640_i4
ATAGTCCGCGGATACGATGATGCTTCCGCCGGGGGCTTCGTTACAAGCGTCCAGCATAAC
TGCGAAATCCGCGGGAGTGGACTCAAGGTCAGCCACGGAGAAGGTAACCGTATTTTTCGA
GATGGATCCGGAAGAGACGGAGTCGACCGGAACGCTGAACTCGATCGTGAGCGTGGCTCC
TGTTGATTCGCACGGTATGACGATGCCTCCGCCTGACGAGAGGATTCTTTGCAACGCCGC
GTTGAGCTTGTCGAAATCCGAGACTGTGAAGACGTTGTCAGCTTCGCCCCCGATCGCGAG
AAGTTCGGCGGCGTTCGTTCCACTGCCTACTCCCACAGCAAGCACGATGATTCCAGCAGC
CCTGGCTGCGTCTGCTGCGCGTTTGGTGGCGGCGGTGCTGCTGCTTTTGCCGTCGGTGAT
CACGATCATGAACGACGCGCTTGCAGGATTCACGGCCAGGAGCCGGGTACCTTCATTAAT
GCCGATGGACGTGACCGTGCCTCTCCTAGCTTGCTTGTCGGCATCGACGAAGGCGTTAAA
TTCTTTTTCGGAGCCGAACGTACCGGAGGAGGTCAACGTACTTGAGTACTGCACGTACGA
TGCCATACCCCCATTATCGAACAAGTTTCTGGCGGCAAAGGCGGCGACGGTGTCCTCAGC
GAAGCCCTGCTCCAGCGAAAACTCAGATGAGCTGACGCTGCCTGACCCATCAAGAACGAG
GGCGAGATTCACCGTGTTGGCCGCGATCGTAGTTTCTCCTTCAAGAGTGAACGTCAAGGT
AGCATCGTCGCACGGACACGACGAGAGCTGCGTGGAGTTGAGCTGGACGCAAGAAGATTG
ACCCATCACGCTGGTCACGGTGAGCATGCTCAGCATACCCACCAGCTTAATCTTGGACAT
CGCCATTGCGATTCACGGCACAAGCCCTGTGCAAGAAGTTGTGAGAGGCCAGCCACGGGC
GGAAGAGAAGAAGACAGGGAAGTGAGAGAGTAGGGGCGTGGTGTGTAGATGATCCCGCTC
AGCGCGTCCACGGGAAAACAATTTAACAGGCTGTCCCCTGATGAATTTCGAAAACGCTCA
AGTAAGTGTAGTAAGAGTCGGGCGTTGGGGGGTATAGG
>NODE_18923_length_1118_cov_254.757895_g15545_i0
GGGGGGGGGTGGGGGCGTTTTGCGAAACGGGTTATAGTCGTTTTGTGATGGGTTTTTCTA
TGGGTTTCCCGCTTTCAGGGAGGCTTTGATAACTAGGCCAAGGAAGGCAGGCAACAAACA
CCCCCTCTTGCTTTTTGTCGCTGCTTGTTTTTTTTTGTTGTTTCTTCCTCTTCCTTTTTC
TTGGTGTCGGCGGGGGGGCATCTTGTTCGAAAAAAGACGCGGGGCTCTATTGTATAGCGG
TTTTACCCCCCACCCGTCGCTTGGTGGTTTTCCACGAGCTCTTACGTATAGCGGCTTATC
CACCCTCGTCCCTTTGGTGATTTCGCCACGAACTCTAGCGGCTTACCCACACCCATCGCT
TGGTGATTTTGCCACGAGCTCTCGCGGCTTACCCACCCGTGTGGCTTGGTGATTGCCACG
AGCAACAGCAGTACCCGTTACGAGAGGGAGTTCAACTAGGAAGGGGGTCCGGGGGGGAGG
GGGGGGTCCGCACATCAGTGGGACACTGCGTGCTATAATTGGGTCGCCTGTTTTGGGGGG
GGGAGAGGTTTTACGACAACCAAGCGATCGAGGCATAGTCTAGATATCTACCTCCTCCGT
GGGTTGATTGATGTTGGCGTCTTCCCATGGTTGGTGGTAGGTGGTGGTGGTGTTGTTATT
TTTTTTTCTTTCCTTGCTTATGTTTTTTTTTGCTTTGCTTGTCCAGCCCGCGCGGGTCAT
GCATGCATATGCCGCTTTTCGTCAGGAAGTTGATGTCAAGGACCGCTTTGGGTGTCCATT
TGTTAACAGTATGCCCGTACTGAGACCCCTTGCATTTCCGGAACATTAAAGTGGTAAAAG
TCGTGTACCTGGTATATATATATATATATATATATCGTAGGGTACGTACGTACGTGTTGG
CTCGGAGCGTATTTAGTTGTTGGCGCTCGGTGGGTGGTCGGCCTGTTTTGGTTTTTGAGC
CTCGTGGTTGGTTGACTTTTGACGTGAACGGGCGCGCTCGCGTACGTACGTGTACCGACT
GGTAGCCCCGATCGTCCGTTCGTCGGCGACGGTATTGTCCTGTCTTGTCTGTCTGTCTGT
GCTGATAGATGATGGTGGAGAAGGGCAAAGAAACGGGA
>NODE_18924_length_1118_cov_114.835407_g1557_i2
CCCGGTCTTGTGTTTCACCATGTGCTTGTTCTCAGCTCGGAAGTAATCTGCGCAGCAAGA
GGAGGAGAGGGGCACCGCGCGATAAGTTGGTTTGCTATATACGTACGACAGGAAAGTTCT
CGACGAGACCAAGTGCTGCAAGGCCAGGTGCAGCGCAACTGCTCGCGTGTACGAAATAGG
TGGAAGTGCTCGTGTTAGTCTTTAAACAGCAACAACAACAACAACAACAACAACAACAAC
AACGTCGATGATGATTGCACGTGTTGTTGGCAATCATCACATCGACCAAGTATATGTAAC
ACCCTATGAAAAACATCAAAATCGCGTGATTTTCTGGCGGTAAAGGGCAAATTCTTGAGA
AAACCTCGTCTACGCCATGGCGAACAGGAGGCACCAAGATAAAAGGGCGGGGAAGCGATG
ACGAATGGCCGAGCAGAGTCGGGATCTGTGCAGAGTGCCTAATTTCTCGGATAAACCACG
CCCGAAGGACGAGGAACCGGTCCGTTCGCATTGAGGAACGGCTTCTGCTACTCTGTAGAA
CACCCGGCGTTCGGAGGTGGAGGTAGCACTGGTTTCACAGAGTTCAATGCACGGGGCCCC
GCAATACACTCGATGAAGCGCGGCCTCGCCTTTGAAGTTGTGGTCGTTGTACTTGTCGAG
CGTCTCCTGGATATACCGGTCCTTGGAAATGGCTGATTTCGCCTGGAGGCTCTTGATCAA
CTCGTTCCCTTCTGACAAGTCGTCGCACTGAGCACCCTCGCCGGTTATACATCTAGGACT
GATAGACACGTCTGCTCGAGCAATCTCAGCACCGGTCACAACTCCTGTAGTCAGGAGAGC
CCCCCCAAGCAGAACCGTTCCAGCTAACCGATTCAAGGCGAACGGCAACGTCATCACGGT
GCTCGAGCAGCACCGGTGAGACGAGGAAGTTGCGCGGACAGAGCTCGCGCCGACAGGTCC
TCTGTGCTGCAACGCAAAGCTATCGATACAGCACGGCGCTATGAACGCAGCAGCGAGCAG
CAGGAGGCGCATGGTGTCGTGCGGAACCGAGATATCTAGCGTGTGCCTGTTTCGGCTTCG
TGCTGCTTCGCTGCTTCAGGCAGAAATCTGAAAAATAG
>NODE_18925_length_1118_cov_100.292823_g15546_i0
CCCGCTCAACACCAACAACGTCAAGCACACATAAACAGGAGCACCAGCCTCGCAAGTCTT
GATCTTGGTCTCGAGCGCATACCCCCAATAAACCCAGTGGTACTCTGGCCTTTTTTTCCC
TAATAGCCTCGACCGCCACTCGGATCCCGTAAAAATTGCAGTGTTTTATGCAAAATAGTC
GTTGCCGGATGACCTCCCCGCATCTCCAAAGACGATGTTGTCGTCCTTCAGATTGATCTT
CCAGTAGTTGAAGAGAAGGAGGATGGACTCCAGGATCTGTTCCCAACTCCGGCCCATTTG
TAAGTAGGCGTTGGACTCCTGCAACGTAAGCAAATCGTGGTGAGCCTTCTCCCACGCCTC
TAGGTTGTTCCCGTTCACCTCCTTGGTGGAGAACATGTGCCTCAGTGTTTCGACCCTAAC
GGATAAGTGGGAGTTAACCTGCGAGCGCGCGCTGTTGGATCGCTTCATCTCCTGCACGAT
CTGAAACTGAAACTTCTGGATCTTTTGCCGGTGGGACTCGGCGAACGCTTGCTCGTTGGC
TGGCAAGCACAGGTCGCACCACGAGAACAGCCGGTCCAGCAACTCGCGGAACTCGTCCAC
TAGAACGAGAAGTTCGTGGGAAATCTCGTAGATTTCTCCGGTTTGGAAGTTGTTTAGTCG
GTTGATGGTGTTGTTGAAGAACTCGAACACCTTCCTGCGACGCTCCCTTGCGTTGTCGTT
CTCGTGCATGAGCTTGAACACTCTGTAGTAATCCAGCCTGCGCTGCTTCCTCAGCTCGGG
AAACTCTGCCATGGTATCGTGCAGGTTCTTTTCGTAGACCTTCGAGTCCGCCTCGGTGAC
CAGCGAGCGCTGGAGCATGCGCAGAGATAACGAGTCTACCTTGGACACAGTCGCAGCGGG
AGCCAACGTCGCCGAGGCACCTGCCGACGACGGCGTTGGGGATACACTAGCTGGCGATAC
CACGGCGTCCTCCATGTTTGCCGTGCCCGCGGTGGAGAGAGAGAGCGAGAGCGATCGAGT
CCCGGAGTTTCTGGCGCGGGATACGAGGTGGCCTTCCCTGCTGGGGTCTCCTCTATATCT
GATGTCGCGCTGCAAACTACAACTCCTCTCTCTCTCTG
>NODE_18926_length_1118_cov_46.276555_g15547_i0
AGTGTTTATTGCTTCCGCTGGACGCGATGGGGCGAGTGGGCGGGTGTGGGTGGGTATGGG
TATGGTAAGAGATGTGCTCACCACCAAACCAAGAAGCGGAGGATTTTACGTATTTTGTGT
GTTTTTAGTAGTGACATGCGCGGCAGCAGCAGCATTGCAGCATCGTCGTAGGAGGTTGCT
TTTTCGACGGCTCTAAGGATAATCAAGCAGAAGGACAAGAGGAACGACGGTATTCCCCCC
TATATGTGTTGCTACTAGTACTACTGTACTACGACTACGGAATACTACATACATACAGTA
CTACTACAATTACTTTTACTTTTGACGTACACGCGTGGGCGAACAAAAAAACGAGGGGGA
GGAGGAAGGAGGTAGAAATGAGACAAAGGTGGAAACAAAAGGAACAAGGAAGGGTAGGAG
GTGTGCGTGCGGGGGTGATAGCCGTGGCGCTGTGGACGATGATGCCATCATCAGGGTGGG
GGAAACGCTGTACTCGTAGGAGCAAGCAGCCCCAGTGCGGGCAGCCCAAGAGTGATGATT
AGTGGTGTTAACTTTGTTGTTAGTTATTGGTGGTGGTGGCGTGGTGGAGAGGTGGTGGTG
GTGGTTGGTGGTGGTTAGCCTTTTTTGCTCGTCAGTCTTTCTTTCTCGTCGTCGCCGAGA
GTATACTCCTAATAATATTCGAACAATAGTAGGTACGGGTATGATGAGGAGTAGTAGCAG
TAGCGCACAGACACACTGACTGACTGGGTTCCTTATTTTGTTCGGTGGTGTTTTTTTCTC
GGTACGACTTCGTACGTACGTACGTGTGTAGCTGCAGCAGCAATAGCTGCAGCAGCAAGC
AGCTAGTTGCTGCTCGGCAGCAGCTTCGACTGCAACTGGCTTACGTCTTTTACCGCTGCG
AAAGTTGTCGCACTCTAATTCCAAGTAATTTGTCCAAAACAAAAAGTGGGTGCAGTCTGA
AGCGGCTAATAAGCTGTTCGCTGCAGTATACCATGTAGTATGTACCTGGTAAGTAGTAGT
GATAACTTCATTTTTGTTGCTGTATGATGAAAAAGGTCTCTTTCTCCCTGGGTTCACCAT
CTCTTACGACCGGTCCAGGGTCTAAATAAATCCCAATC
>NODE_18927_length_1118_cov_42.274641_g15548_i0
GTACACAACACGGAATAGCGCTAGTTTTGTGCCGCACAAACAGCAGTGGGCGGAGAAAGG
GGTGGGGGGCGGGGTGGGGGGGGGCGGTCCTGACAAGAAAGCTACCGACTGCTTACCGAC
GGCTTGCGAAAATAAGGAACAACTCCCGACCGTCGTCGTCGTTTTACTGTAGCCCCTCTC
GGGAAAAAAGAGCCACTACTTTGGAACATGAACCGTTTTGCTTATACTGCCGTCGGTAGC
AATCCTTTCGTGAAATTCCGTCGGTACACTTCCGTCGGTACACACTTCCGTCGGCAGACT
CTTTCGGTAGAATTCCGCCCGTAGACTTCCTTAGGTACACCTCCGCCGGTACACTCCCTT
CGGTAGGCTTCCGTCGGTACACTCCCTTCGGTCTATCTCCGTCGGTAGAATTCCGTCGGT
AGACTTCCGTCGACACACTCCCTTTGGTAGACTTCCGTCGACACACTCCCTTCCGTAGAA
TACCGCCGGTAGACTTCGGTGCACTTCCTCGGGTAAACTGTCCCAAATCGTCGGTGGTTT
TTTCGGTATACTTCCGCCGGTAGTATTTGCATCGGTATATTTCCTCCGGTAAACTACCCT
CATCGTCGGTAGTTTATACGGTATACTTCCGTCGGTAATTCCTTCTACTGCCGTCGGTAG
ACTACTTTCCTTCGGGTACATTTCCTCCGGTTAAAACTTCCTTCGATAGATTCCTTCGAT
AGAGACTGCTGTCAGTAGCAATCATCAGGTAGATTTCCGTCGGTAGAAGATTCATCTCCG
TGTACTCCCTTCGGTAAAATCCTTCCAAAATGCTGTGGTCGATAACCTTCCGCGGGTAGC
TCTTGCAATACACTGTTGCAGTCAAGAAAAATCCGTCGGTAAATATTTTTACGCCCGAAA
AAACTTACGTCGGTAGACTTCCGTCGATAAGCTGCGGTCGGTAGCGGTCCGCAACAACAG
CCGTCTTCTTCGGCCGATGGGACAATATTTGGCCCCCCTGTTAGTTTCTCTCGCCTCCTT
TTCCTGCTCCTCTCCCCTTCCTTCCTCCCTCCTCGCGCAAAAACAAAACAAAAACAAAAC
TTCACGGCTCTTACGCGCACCCACACCCCTCCCCTACC
>NODE_18928_length_1118_cov_25.776077_g15549_i0
TGGAGCTGCATGGATTTTGCTTTCAGGTCTTTTTTTAACACAGGAAAAAATGCCCGCGAG
CCAACGCGGCGCCTGGCTGCGGCGGAGTTATGATTGCGCTGGGGGTACGTAGGTAAAGGT
TTTCTTCGACATGGAGCGGAGGCGAGAGGGAGTTTATGATTGTTTTTTTGGCATGTTGGT
ATAGATGGGGGAGCGGGGATGTCGGTGGTGGCAGCGGTGAGGGATGGAGGGAGGGGTGAG
AGCGAGAGAGAGAGTGTTGGTGGTTGATTTTCCGCGCCAACACAACAACGTTTGGGCGTT
GCACAAGGCAAATCAAAATCAAGCAAGGTGTCGATCGCTATCATCTTTGGTGGCGCGTGC
AAAAAAAAAGGAAAACAAAAAAGAGTAGGAAAAGTTTTTATCTGCACGGAGAGGAACGCC
CATTAATGCCACGACGTGAGAGCTATTACAGAGACGTGTTGTGGAGCTAGCTCTGTGCTT
GTTGCCTGGTGCGTTGGTCTTCGTAGGGTAACTTCTTAATAGGGTAATCTCGTTTTCGAA
GGCGATTGGAAGTGTGTGGACAAACGAGGGAAACAAAAAACTACAAACGATAAACGATAA
ACGACACAAGCGACACGACTGACTGAAATTGTTGGGGTTGCCTTTTAGAGGAGCCACGCC
AGCCCCTGCTCTTCGTTTTTGACGAAGGATAAATAAAACAAAAGGCGCGAGATTTTGCTT
CCCGAGAACATCCCACCAAGAACACAGGGAACAGTGAAAGCTACTAATCTTGAGGACTGA
TATAGGTACCGGTGTAGCCGGTCGCCCCGCTGGGCTAACAGGTAGCCACGAAGCCAGTTA
GGTTGGAAGTCGAGGGTTCGAGTTTCCGTATGGAGATTTTTATTCTCGAATGACACCAAC
TGTCGAGAGCGCATATTATAGTGTGGGCAATAAGCACAATTCGACGAGAGTCGACGAGGG
AAGAAAGTGCTGAAATCTTCTCGCGATAAAAATGCAAGGCAAGAACCGCAGTGGGGGAGG
AGGGAGAAGAGCCTACGTTGTAACCCCGGATCTGAGTTACGACTATTAATAGGAAGGAGA
GAGAAAGGAAGGGCGAAGATAATCAATGGGATCGGAAC
>NODE_18929_length_1118_cov_21.166507_g15550_i0
GTGCCGTTTATACCTTCCCCGGCCGCTACCGCCGGGGTACCGCCTGCGAATAGCTTCCTT
CGGCTAGCGGTGGTGGTGGTGGCGGCGGCGGCGGCGGCGGCGGCAGGAGTGACCGCGGAA
GCAGCTACAGCACCAGCAGCAGCTTCAGGTGCACCGGCAACAGCAGGAGCACGCCGAGAG
AGAAAAAAGGCTCGCCGTCTCGCGTGCGAAAGGAGCCTCCGAAGCGGGCCCTGCGAGTTC
TCTCCGCCACGATCGCCTCTACCCAGCTTCATCCCGCGACCGCGCCCGACGCGGGAGGCG
GGTCGGTCTCCGGCTACACCTCCCTCGACGGTAGGCAAGAGCGACGGCGAGCAACTCGCG
TAATCTGGGATGATACTTCCCGACTCGTAGTACGTGGTGTTGAGATCTACGGAAACTGAG
AGCAAGGACTCCGGGAAGTACTCTAGAGCCACCTCTGTTCCCGACCTTGCCAGCGGTCCG
ATGTCCGCTATGTCGTTGCCACCGTCTGGCCCTGCTTCGCTTCCACCTCCGGTCACCACC
ACTGCCGCCGCCGCCGCCGCCGCCGTCGCCGCAGATGTTGCCGAGCCCAGGAACAAATCG
TAACAAGCTGCGAACCCGCTCCGGCAGCCCTGCAGGATGGCCTTCCGGTCCATCTCCAGT
TGGCTGACCTCTTTGCAGGACGATTCCGGAGCAATGGCCAGCAGGAACGCCTCGCGCCCG
TCCCCGGGCCCCCCCCTTGGTGCCGCCTGCGGCGTTCCCGTTCGAGAGCCCGCTTGGAGG
ACCAGCGCATCCTCCGCGTACGTTCGAAGATGTTGTAGCTTCTGCACGTAGGTGCTGATG
TCAGCGGTCTCCGCCGGATCCTCGTGCTGGTTGAAGTATTTCTTCACCACGCGCGTTTCG
TATATGCTCGGTTTCTTGCCCAGCACTTGGCTCCCCTGCGGTCTGGTGCAGAGCACAACC
ACGTCCGTGCATCCATCCTCGATGGCAGACCGGTAAGGCAGCGGCTCGAACACCATGGCA
TCCACCAAAAGCTCCGGGGCGGCGACAGCTGCAGCGGCAGCGGCACCAGCACCAGCACCG
GCAACAGCACCAGCGGCGGTGGCGATGCCCTCAGGAGG
>NODE_18930_length_1118_cov_15.281340_g15551_i0
GGCAAATTCATTGGTAACGAGTGGGAGCGGGGGGGGCGATGCTGCTGTAGTCGAATGGAG
ATTGCGGGCGTGTAGTTCAGTTTTGGACACGCATAACATGCTGTAGGGATTTTAGGTGTT
TACCTCTTCGGGCTTGTGTATCCTTTTCCTGCTAAGTGTGCGTGTTCTATAGGATTCTCT
GATGGCTCTATAGCACTTTTGTGACCACGGGCTGTGATCTTGCTAGATTAGACTATGGGG
ATTAGCAACTGAAACGAGTTTAATGTGAAGACAACAACAACAAGTAGCTGCCATCAGGCT
GGGTCTTTTTTTTTTGCAAAGTATATATTCGGATTGTTTGTTGGGGGACCCTGAAGTGTA
GATTCCGGGGGTCGATGAAGGCGACGAGGAAATTGCATATTAGGTTGGTATCCCTACTAT
GGCCGCGTTAGTGTCCCTCTTGTGGCGCCGCCTTGCGGAGGCGTTTTTTGTCCGCTGGAA
AGAGGATCCCCTCGCCCCTTCTGGTCAGAAAACACACCAGGCCGACGCAAGCTAGAGTGC
ATGCAGCACAATTAAAACTCATTGGTGTGCTTTTCCCCATTGTACACTGTGTCGTTTTGG
TTTGGACGGTCGGTCGCCCAAGTTTGCATGCCTATTGATAGCAGTTGCTTAGCCGTGTAT
TATATGTCATACCTGGCATACGATACTGAAGGTTGGAGGCTGGGTGACACGTCGGTCCCG
CTTGTGTACCCGTGCTACTACGCCAGGAGGACATCATCAATCAACTGTCACCAATAGGCT
GGAGACCCGCCGACATAAATTAAACCGCTGTATTTTTGCCGTGTGGCGTCGATATGCGCA
AACACAAAAAGCTAGATTCATTCCCGCGGACTTGCTTGCAATATCGGGATCGGGTATCAT
ACGTGTTGCCTGATAAACTGAAACGACAGGAAATGTAACTCTACGCAGAAAGAGGGGGTT
TGTGGAGGCGTTTGGGAACCCGAATAGTAGTTGAGGGTAGACCCGTACCTCTGGGGCATG
CCTGAAAAATATCTGAAAACTGCTTTTGAAGCAGGCGTATATATCTCGCGGTTTGGTGCC
TTTCTTTCAAGAGGCGAAGAAAGCCATGGCAAAAATAT
>NODE_18931_length_1118_cov_11.928230_g15552_i0
CTGAAAAACAATGTCCTACACGAATTCCGCGAATTTCCTCCCCCCACGGCGCTTCACGCT
TGGTGCAAGCAATGCCTGCCTGGTTGGTGAAAACCCATCGTGCTCCGTCCCGGCATTGGA
GGGATGAGATGGCCTATGGTCACACGACTACGACCATGCACGACATGCGGCTAATGAGTA
CACCCCCCCCTAAAGCGGGCGCAGTAGTTAAGGCGGCCACTGCTGTTGTCGAGCGGAAGG
CAAGACGGGGCAGACGAGGAAATCGCGTCCAGGTACTTGGTACCTTTAGGGGAAGGTTTT
CTTCTTGGAACCACTGTGGTCGCATTTCCTCGGATTCCGTGGGTTCGCCTTCGTACGAGA
CAGCCTCGTACACGTGCACCCTCATGGTGGAAGGGTACGAGGGCACGTTGAAAATCAGCT
GTCCGCGCAGGGACAACTCCCGCGCCGTGACACCGGATTCCTCCAGAAGCTCTCGCTTCG
CCGCCTCTTCGACCGTCTCTCCACTTTCCAGCTTGCCCCCGAACCCGTTCCACTTCCCCT
CGCCGAAGCCACGCTTCTTCAAGCCCAACAGGATCTCGTTGCCAGCCGTCCCCGAGGGCG
TGAGGTCGCTCTTCTTCCTGCAGAACACCAGGGTCAGGTCTTTCGTTTTCTTCTCTGTGT
TCCTCGCCACGCCGTTTTCTCCCCCTCCCGCTGCCGCCGCTGACATGCCTGCAGTTGAAC
CGTGAACAAGGAAGAGGGCGAGGGCAAGGGCACGGACGGNNNNNNNNNNCTTTTAACACT
TGCAATGTGCAGACACTTACAGCCTACTGATGTCGTTACGGTAGGCAGCGAAAACTTACA
GTAGTATTTACGCCCAGCGGTCTCGCCCCTTGTAGCGGGCAGGCATCGCCAAGTCGACAT
CGAATACGCCATTGAGTACGACGGCAGCGCCAGCATGGACGACGCTATCAATACCATCAC
GGGGCGCGGGAATAGCTGCGCTTGTGGCTACCTCTTGAGGTTGGGTCCAGGATAGATTTC
GGGATGTGATGGCGTGTCTTCTTGTTGTGGAGGCGTCTCGAACACCTTTCGCTTTGCACC
CTGCAGTTGAACCGTGAACAAGGAAGAGGGCGAGGGCA
>NODE_18932_length_1118_cov_11.654545_g15553_i0
GCGTACTAACTGTAGCATGGGCGATCAAAACGCCAGCATTCAACGTATGTACCTTGTACC
ATACTACGCATTACAGTACCTCCAAAGGTCTCAACTCAAGGTTTTGGTGTATCCGGCCAA
CATATAAGCAGGACAGCCGAAAAATGTTAGACCAATGTCAACAACTCCTCCTCTTCTCCT
GCCCTCGCAGCCATCCTACTGCAGCATGCGGGCCCTAACGCCAGCCTTCAACCTATACCT
TATTTTCGCATTACGGAATGGTACTTCCGAAGGGTTGCAACTCAAGGCTGGGGTATCCGG
GCCAATAGCAGGGCACACGAAAAAGGGTATATAGACCAATCACAACAGGACGCATGAAAT
CCAAACGGCCCCACCCAAGGCTGGTAAATTCGGCCAATAGCAGGGCGCACGATGAAGGGT
ATAGACCAATCACAACAGTGCGCATGAAATCCAAACGTCTCCACTGAAGGCTGGCATATC
TCGCTAATAGCAGGGCGCCGATTAAGGGTATATAGACCAATCACAACATTGCGCATGAAA
TCTGTAAGGGCTCGACTCAAAGCTCGATAAAGCCGGCCAATAGCAGGGCACGCGACAGGG
TAGACCAATCACAACATCACGCATGGAACCCAAAGGGCTCAAAATCAGAGCTGGGTATAG
CCGGCCAATAGCAGGGCAGGCGACAAAGTGTAAGGTAGACCAATCACAACGATACGCATG
AAATTCAAAGTGCTCAACCCATAGCTGGGTACAGCCGGCCAAAAGAGCAGGACACACGAA
AAAGGGCCCACCAACGACAACGACACGAGAGGCTCGCAAGCCCCTCCGCCACGAGAGGCT
CAAAGGCTTTCAAGCCTCTCCACTCCACTCCACACTCCACTCCACTCCGCTCCCCCCTCC
```
