## Supplemental Document SD2 for "Extreme GC3 Codon Bias in a Novel Brown Seaweed Virus Results in Pseudoambigrammatic Characteristics" (part 47 of 76)

```
ACCCCCGTCTACCTCACTTCGATTGCTGCCGCTGCCGCTGTTGACGAGCGGGCCAGGGAT
TCGGCAGTGCTTGTACGCCGTTTACCTTTGCCGATCTTCACACGCCCCGCGGTAATATAC
GTAGCTCTTCTGCTATGCCACATACAGAATACCTACTTTTCCTCCGCTGACAAACCCTCC
AACATCACGAGGGCATCCGCGTTTGTTTGTTGTTTCCC
>NODE_18933_length_1118_cov_11.272727_g9590_i2
GGCCGCACTGTCGATCAATAGACCCCATGTCGGTTGCCGAGTACATAAACTGTGTGAGCA
GCGCTTGCTACTGACATTAACCATGCCCTGATCAGCATGCTGCTTGCAGTATGCCGCCAT
CTTGCTGCCTTCGACGTTGAAACTCGGTCCCTTCGCACAGGAGTCATGTAAGCAACGCTT
ACGACATCAACCATTCCTTCTTCAGCATGTTGTTTGCAGTACGCCGCCGTCTTATTTCCC
TCAGCGTTGAAGCTTGGCCCCTTCCTGCAATTGTTACGCAAGCAACGCTTGCGGCCAACA
TCTACCATGCTGTCCTCAGCATGCTGCTGACAGTACGCCGCCATCTTGCTGCCCTCAAGA
TTAAAGGATGCAGCCTTCATGCAGGAGTCATGTAAGCAACGCCTGCTGGTGACATCGATC
ATGCCGTCTTTAGCATGTTCCTTGCAGTACGCCGCCTTTTTGTTGCCCTCAGCGTTGAAG
CTCGGTCGCTTCCAGCAAGAGTTTTGCAAGCAACACCTGCGGCGGACATCTACCATGCCG
TCCTCAGCATGCTGCTTGCAGTACGCCGCCATCTTGCTGCCCTCAATATTGAAGTTTGGA
CCCTTCCTGCAGGAGTCGTATGAGCAATGTCTGTTGCTGACATCGACCATGCCTTCTTGA
GCATGTTGTTTGCAGAACGCCGCCGTCTTGCTGCCCTCGGCGTTGAAGCTTGGTCTTGTC
GGGCAGAGGTCATGTTTACAAAACGTTTTGCGGAAACTGACCATGCCGTCCTCCGCATGT
TGCTTGCAGTACGCCGCAGACTTGCTGCCTTTAACGTTGAAGCTCGGCCAGGTTCTGCAG
GAGTCACGTGAGCAACCCGGGATGATAATGTCCACCATTCCATCTTCTGAATGCTTCTTG
CAGTACATAGCCTTCTTGCTGCCCCCGGCATTGAAACTCGCTATCTTCGTGCAGGTGGTA
TTGGAGCAACGTGTCATTCTCACCAACAATATCGGCTGCGGAAATGTATCCTTCGTAATC
GCTGCTGTTCACAGCCCGCAATACCACCGCTCCCCCGTTTCTGTCTGCCTTTCGCAGCCT
CTTTTGCGCAATATGTCGTGTTTGTCCTGACGTGCTTG
>NODE_18934_length_1118_cov_10.187560_g15554_i0
GGGAGGCGTGCACCAGGGGTTGGCGTCGGCGGGGGGTGCTTCGATGAGCCGCCCTCACCC
GGCACCGGTAGCTCCGGCAGACGAGATGGGGACAGAGGATTTGCGGGGAGGATCTGCCGC
ATTCCGCCGGCCCATCCGCCCATTGACGGCTGGAAGCGTAGTGGAAACCAGCTCCACGGC
ATCCGATCTGGTCACGACGCGTTCCGCTGTTTCGCTACGGGCGGCGGCGGCGGCCGCAAA
GGCGGAGGTGGAAGAGGCTTTGGGGTCTACGCGCAGGTTGGTCTCTCACGCCGTCGGGTT
TCGGGCCGGCGGCGGCGGTAGCCTTAGCGGAAGCGGAAGCGGCAGCGGTAGCGGCAGCGG
CAGTGGTAGCGGTAGCCGTAGCGGCGACATCGGTAGTGGTGGCGGGGGCGAGAGGGTTGT
GACTATCGGCGGCACGCCTGGTCTTGCGAGGATCAGGACGATGGGGTCGCTTGCCTCTAT
GGAGGCGGCGATTGCGGGGCGAGAGGAGGAGGTTGAGATTTTGAGGGAAAAGCTGGCTGG
AGTGCAGGAGTCCAGGAAGAGGGTGCACGCGAAGCGTAAATTGGCGCAGCAGCTGGAGAT
TCTTCAGTCCCATTATGACTGGGGTCTGCGAGCTTAAGCGCTGCGGTCCGGATATTGACG
AAGAGGCGGTTCTGATGAGGGCGTTAAGATACTTTAACACCCCGAAGGATTCACTCGAGA
GAACCAGCCATCGGGTACTGCTGCTACACAGGTCCAAAGGGGTTCCTTCCTTGAACAGCG
AAGACTTGCTCTAATCAAGGACGAAGTGCCGGCAAAGTTGTTGGAAATTTTCACCGCTAG
CACTCCGACAAGCCCGAAAAGAACTCCCAACCGATCCGATGGAGGCAACAGAGGCAACCA
TCAGCGGGACAGCCCGTAGACGACGATCAAACCTCACAGGTGCCTCGGAGGCTGACGTGT
CTCTTGGGGGCACCACACTCCTCGTCGTCGACCCTCATATGGACTTCCACGAGGGCGGAC
CACTGGCCGTGCCCGGCGCGTCTGCGGATGCTGTGCGCATCGCCCGGCTCATCGTGGATC
ACTCTGACGACTTTGAGGAGCTGGTCGTTACTCTGGGC
>NODE_18935_length_1118_cov_3.896651_g15555_i0
CGCCACGGATTGTTGGCTTCCGATGACACTTCGGTATATACCTCCGGATAATCCTCCCAC
AAGGTTGATGCATCCGACCAGTCACCATTCCACTCGCCTTGGGACCAGGGATTGCGTATT
CGAACAAGACGGAACCCAGAGCACTCCTTCATGTCCGCGAGGCCATAGGCATGGTTGACG
AGGATGCCGGTTTCGCTGTCCAGGCAAGACCCTCTGTTTGGATCAGCCTGCAGGCACGCA
ACGACATAGTCCGGAGAGGTAAACCGACGGAGTGTTTCCCATAGAGATCCATCCTCCACC
ATAGGCTTCACTCTCTCGCTTGTGAATGATATCTTCTCGCAGCACCCGCCCGTGAGATCT
ACGAGCGCCTCTCCCACACTCCCGCCGTTGATAGACTCATACGTGCCATGAAGTTTCGCA
TACGCCTTTTCAAGCATTGAGACCCACTGCTCGTTGAGATTCAGACCGTGGCCGTACATC
GGCGTTGGACCGCCGGGAACTTGCTGCCCAATTGGAGCATCTTCCCCTTTGCTCTTGGGG
GTGTTTGCGCAGGGCACCCGTGTGTCGGTGACGACTTCTTGCCACTCGCCGTTCTTGTAG
AACCTGCAAGTGTACACCCCGTAACGCACGAAGTCGTCCGGCTCCGAGGCGAACAGATTC
TCGATTAAGGTACCAGGGTGCGAGGCGAGAACGCCGAGGGCTCCGAGAAGCCACGTGTCA
TCCAGTCGCCCTCTGGTGACGAAACCATTGCCGGGCTCGTCGGAGAAGTAGACGGGCTCT
TGGCAAATCTCATGCGGGTACAACCACGTGACGTCTTGCGCGTCGTTGTCGTATTCTGGA
ATCGATTTGGCGTTCCTATACAGGCTTGATCGCCTCGCCGGGAAAGATCCGTCCTCGTAA
AGGGCACCCCTTTGTGATGCTTGTAATCGAGCAATTATGTCTCCTTCCTCCGTATCACCA
ATCTCTTCCTCGTCATCCTCGTCGAACGCTTCCTCGTACGCCGACAGGCGAGGCATCTCA
TATCCTGGTCAGATTAAGGTGATATGGCACTGAAAGCGATCCCTCTCATGCACGCACGGA
CTGCTGTCAGAATGCCAGTCGTACACAAGGAAGGTGTC
>NODE_18936_length_1118_cov_3.514833_g15556_i0
GCGTTGCTACAAAAGCTAGAGCACCCGAGCACCGACTTTACTTGTGAGGGGCCCTGTCTC
CTCCACAGCCCAAAAATCGAGCTTGTCACACACCAACACATCTTGGGTCAAGCTTAAGGC
CTGTTCCCCCGCCAAAGCATGATATCACGAGGCAGCTACCGGAGGCGCTGCAAAAGCGAG
AGCACCCGAGCACTGACGTTGCTTGAGGGACCCTGTCTCCTCCACACCATAAGAAATAAG
CTTGCCCAACAACACCTCAACAGTTTACCTGGTGCCCCGTGCCTGTTCCCCCCTCCAAAG
AGTACTACTGGGGTATACCTGGTATCGTACAATGCTCCAGCTACCGGACGCAGGCGTGAT
TACACATTCGAGAGCACGCGAGCACCGACTATTCCTGAGGGACACTATCCCCCCTACAGC
ACAAAAATCAGGCTTCTCCAACACCACAACAGTGTGCCTTGTGCTCCGCGACTGTTCCCC
CTCCAAATGCTGCTTGCTGTTATGGTTGGTATTATAGAACCGTGCCAGACATCAGAGGCG
TCCCCCCAATAGTACTGGTCGGTATCACATAACCGTGCCAGGTAGCGGAGGCGTCCCTCC
AAAACTACTGGTCGGTATGTCATAATAGAACCATCTCAAGACAGCGGAGGCGTTACAAAA
GCGAGAGCACCCGAGCACCTAGTACTCGCTTGCAGGGCCTTCTCTCCCCCCCCCAAAACA
ACAATCGATCTTGTCCAACAACCCCTGAAAAAAATGTCTTGTACTCCTCGCCTGTTCCAT
CCCGAAAGCATGATATAATGCACCAGGTACCGGAGGTGGTACAATACGAGAGAACCCGAG
CACCAGCTTGCAGGACTCTCTTGGAGACGAGATTTTTCCCAACAGCACCGAAACAGATTC
GCCTCGTACACACAGGCCAAACCATTCAGACTACTTCTGGAATCAGATCGATCGTAGACA
AACACAAAAAGACAGCAAACAATAAACCTCCTGGTCTCATACAATCCCCCCTTTCCCACA
TGCAACATCAAAACAGTTTTGCCATACCTCACATAACATACTGCTCCTGTCGTAATGGTC
GTATTAACGGACAGTATTAAGACAGCACATACGCAAAG
>NODE_18937_length_1118_cov_1.986603_g15557_i0
AAAACATTTCCCACGAGTCGAACAGCTAGCGACCGTACTGGACAAGGGCGTTCCTATCCA
GGTGACGGGCGAGGCTGACGTTCAGGTTGCGTTACGCTACGGCAACCACCGCAGTATCGC
GCCATACCATAGTACTATTACATGCAAGATATACGACGACGTACAGAGAGGACGCGCGTT
CATTTTCCCTAAGGAAGTGGCACATCTGATTCCAGGTTTGCGGCTGGCGCCGCTTGGGGC
GGTAGTATCCCCTTCCAAGATCCGTATCATACACGATCTGTCGTTTGACTTCCAGCAAGC
AGCCTCGAGTGTGAACGACGACACAGACTTTGAGTCTGCCCCCCCAGTTAAACTGGGTCA
CGTTTTACGACAGTTCATCGGGCGTATTCTATATCTGAGGCGCAAGTGGCCGCGCATGCG
TATACTATTAAGTAAGATGGACGTAGCAGAGGCGTTCAGGCAGGTGGCAGTATCGTGGGA
GCGTAATACCGTGTTCGGATACAGCTTCCAAGACTGGGTAGTCATTGACCGCCGGTTAGT
TTTCGGGTGGACCAACAGCCCAGGATACTTTTGTCTGCTTTCGGACGCCCTCAAGCACGC
GCATACACACACGTCATTCGCCGATGCAGTGGTTTCGAAGCAGGGTAGTCGGGCGATCCA
GCATGTCCGAATCCAACCGCCGCGAGAGAATGACGAGCCAACGGCATTGCCCGCGGCATG
TGTTGTTCCCCCCGGGAAAGGAGGAGATGTGAAGGACGATTTCTACTCCGAGTACTACGT
AGACGATGGCCTGTTGTGCGAGGGCCAACATTTTCAGGACGGTCGGCGATGCTTACGATC
GTCCGGTACACTAGCGTCCGACCACTTTCGGCTATTTGGAGAGCGAAAGAGGGATGAGCC
ACCCATCTTGTCCGCCAAGAAGATTTCATCGTGGGATACACGACTAGAGGCGCTACGCTG
GGATATTGACACCGTGGCCATGACGATTGCGATTCCCCCGACACGTCTCACTCAACTGTG
GGCGGTGTTGGAACAGTGGCCGGCAAGCCGCCAGGTAGCGCCAGAGACAGCCGTGCGATC
ACTGATTGGCAAGTTACTGCACGTGTGCGAAGTAGTCC
>NODE_18938_length_1117_cov_836.163793_g15558_i0
GGGCGCGGGCGTCCTCCTCGCAGGAAACCGCTCGCAAGAACTCGGGCTGGAAGGCCACGT
GGAAAGGCTTGGTGGCCTTCTCCTTGACGGCGGCCATCCACTCCTTGGTCATGCCGGGGG
GCACACTGTTGGCGGAGGGCGTGGATACATGGCAAGAGACGGGACGCATGCGGCAGAGGG
GAGAAAACAGGGTCAGTGAGTGTGCAGCAGTATACCGGGACGAGCAGCAGCAAGCAATAT
ATACCGCCGTACCAGCCTACTACCTGGCTTGCTTGGTGGATGGCGAACTGGGTGTTTTTC
CTTGGTTATTTCTGGTGGTCTTTCTTTCTTTCCCTTAGTCTGTTTGTTTGTTCATTCACT
TTGTTTTTGTTATTTCCTCTTCTCTTTCCTGGACTCTCGTGTGTGGCACGAAAACGAAAC
GGAACTGAGTAGGAAGTGCCACGTATCCGTTGTATGGGTGGCGTCCAAGGGAATGGAGAC
GGAGGGGGGGGGGGGGGTTCGTAGGGAAACCACGGCGGATGAAAGCAGGAAAGAGACGGC
AGACAGAGTAGGTACCAGACCGACTATTAATAGCTGGTAGAACCTGTCTGTACTACGGGC
ACAAACCTGCCCCGGCTGCCTGGAAGGTGCTTTTGGTGTTCCCCGGCTGCCTGTCCTTTC
CTGTCGTTATTAGTCTTGCCCTGTGTACGCTGTGTTTCAGTCCATTTCATTTCGTTTCAT
TTAATTTGATTTTATTGGCTGTCGCACCTCCTCTGGGAGAAACACGACACTTTCTTTCTT
TTATTTTGTCATGCTTTCGTTTGGTTGTTTGATTGTTGATTTGCTTCATTTTGTTTACTT
TTATTCTCTTTTTTCTTTTTTTTCTTTTTTCTTTTCTTCTTTTCTCTTTTTCTCTCTTAT
GCACCTGGATTGCTAGGAGAGTAGGTATTGCCTGTCGTATATGGCATTGCATTGTCTCTT
CTGCTTACTGCACTGAGCGTCGTAGTATCTCTGTGTCGTAGTTTTGTGACCACAGAACTG
GTACCTTTTTAGGATGAAGAATCGGCACGGACACTGGGTGTGCTGGATGTCGACGGGTAG
AAAGGAAGGTTTAATGTGAAGAATACACACACACACA
>NODE_18939_length_1117_cov_421.900383_g15559_i0
GTAGTAGATAGTCCGGCTAGCGCGGATCTTGATTGGAGAAGTACTTCGAGGTCGTAGATC
CATGAACGAACCTGTTTTCTGTCTGTTGGTTTGTCGACCTCGATCTCTCTCTCTTTCCTT
CCTGTGATAGCACATCTCTGTCGGATCCTTCAAATTGGGCGAAATAAGCAACATGTGCAC
ATGTTGCGGCGTGTCTATTTGCAATCCTGCCGTTGGCCTGTTTTCGAGCTACTGCTGCTG
TAGTGCGCTTGAAATCGTTGCATCGTTGGTTGTGGCTGGTACGGCGGCTCTCCTCCCGCC
GTCCAGCCGTTGCCCGCCTATTGGCTCTCTAATGAGTTCACTCTCTGGATTGATTCATAA
AACACACACGCAAACCAGGATCACAGAACTCGTGTGACATATCATATACATATGTTCGGA
AAACCTTCTCTATGGAGACGACATCAGATACGTTCCCCACGAACGATCCAGGCTACCAAC
ACAGGGGATCCACACCTACAATGCCAGTAACTCTTCACAACTTGTCACTCTTACTCTTGG
TACGACAGACAACGTGATACGTCACATTTACACGCCTCCCAGTAGTAAGTTCTACGTCGC
AATGCCTTTATAAATCACAGCCGATTATGCCCACATTGAGAACGAATGGATTCTGACTTG
ACAACCAAAATCACCCGGAAGACAACAACCCAAGGTGATATGCACCTAGGAAGCGCTCCA
AAGAGCCTTACAGCACTCGCGATGCACATAAACGCCACAACTTGCCTTCTGAAGTGCCGC
GGGGTGTCGAATTTGTACCCGTCAATCACCTCCTAATAGTGCAGATCTCGGCTGTGGCGA
AGAAGATACCCTCACGGGTTCCGTGGTGAGATGTGGGGGGGTTAATCTGGTATCAAATAC
TGCGTTACCCCCAGTATATATCTCCTGAACTATAGCGAGACAGTAATTACGGGAAGGGGA
AAATCCAACAAACGTGAGTATGCTGGTGAAACCTTCAAACAAAATCAATAACACCGTCTT
CACATAAATACCGTACCGCCCGATAACATCGGCCCCCCTGTTGTGTACTCTGTAAGAGCA
CAACAACAGAACATCTCTGATATAGAACACCTCAAAT
>NODE_18940_length_1117_cov_399.145594_g15305_i1
GGGGGGGGGCGTTTTCCCTTCCCCCCCCCCCCCGGTTTCTCTCTTACAAACGCGACATTA
CCATCCCGAACGCATTACGAAACCCCCGAGACTATGCAGCCATACTATCAAGAAGAGTCT
TCCCATCCCTCCTGGCTCTCTCGACAAAATATGATGTCGATGATCCCGCCCATTTGGCTA
CCTCTCTCCCTGACCACCCCGCGTAAAGCCCCTCCGGCCCCTCCTTCCCTGTGTTCTAAC
CCGCGTTATCACTGCAAAACCCACCCTCCCACTCTATATCCCAAGCACCACATCGGGCCC
CCAACTGGTGGATGATGCAGTTGGAAAAAAGGGGAGGGGGTAATAAATCAAGCGCCTCTC
ACCAAACAACCTACACCAGCCAGGTACCAGGTCATATCGTGGGGTGGGTAGCGCCCGACC
GCCCAAAAAAATCCCTCCCTTATCCCTTTTTATCTTCAGTTAGTTTTAATGTATTTAGAT
TAGAGGCTGTCCGCGGCGGGTAGGAGGGCAATCGTTGCCGCCATCGCTACCACCAGCACT
CCGATGATGCCCCCCACCACCACCAGCTTGTTTCCCTCGGGGCTCTCCACATCCGTCCCC
TGGTTGCAGTGAGCAAAACAAAAGTAACGGTCGCAGATTCGACGGTTAAAGTCTATCTCC
ACAGTCAACGGTTACATTTCAACGACAATATGTCAACAAACACTAACAACACTGAACACA
AAAAAAAAAAGGGTTTATGGTGTGTACGAGAAAAGTGCGATTTTAAGTGGGGGGGGGAGG
ATCGGGCACACCCCCCCCCCCTGCATCCAATTTTCGGTCGCGATCATAAAACATGAAAAA
AAAGGATCGAAAACCAACTCGTTACATACTCAACGTGAACGAAGGATTGAAACCAAACGG
TTCCATATTCAACGTTAACAACGGATTAAAGTGAAGTCAAAACGGTTTAATATTCAACGT
GTATCATACATACGAACGGTGCTTACACTTCAATTTTACACGAGTACGTTTCCCCCTGGG
ACCCCCTCTCTATACACGCCCGGGGGTCCTGATAAATATCGGCAAAATATTGAACATAGT
CTCAGCGTAAAAACGGTTCCACATTCACAACGTTTAC
>NODE_18941_length_1117_cov_149.946360_g15560_i0
CCCTCCCCAACGAAGCGTGCCATTGGGCACTTTCCACACGTATATGACGCGGGTATTGGC
AGCTCTTGTTGTGCGAATTATGGTTGGGCTCCCTTCGAGTTGGGGCGATTACAATTCAGC
GTCATCTTGGTTCAGCTCGACCTCGGCCACGTCAATGCGACATAGAGATTGCCCCACTTC
AAACTAAAACACGGAGAAAAAAAGGACACAAGTTACACCATAATACGCAACCACAATTAT
TACTCTTGATAGAAAGAACGCCAGCATACATAATACAAACATCTGACTCATAAACCGTTA
CGAAAAAAAAAGGACAACCGGAAGCTCAAGTCGTGAGAAAGAGATTTACGAGGCCGATCA
AGTACGCCACGATCTCCCCGGACCCGAGCTTCGATTCTCCGTAGATTCGGTCGACGAACG
TGATCGGCACCTCCCCTACGCTGTAGCCCTTCAGCTTCGCCCGCACTATCACCTCCATCT
GGAAAACGTACCCCTTGCTGGTGACGTCCTTCATGATGTCCTCCAGAGCCGCCTTGGTGA
AAAGCCGGTAAGACCCCGTCAGGTCCGTCACACCCGGGGAAAGCAACGTGTGCGCGAGGA
AATTCGCGACTCGGCTAGTCACCTTTCGGAAAAGATCCCACCCTGCAACCCCGCCGCCCA
AGCCGTATCGGGTCCCGCTGACGACGTCGTGTCCGCCCTCCTCCATTCTCCGCACCAGGT
CAGGAATGAACTTGGGGTGGTGGGACATGTCGGCGTCCATGAGAATCACGTGCGTTCCGG
TGATCATCCGCAGGCCGTCCATGTAGGCCGTTCCGAGCCCCATTTTTCCGGGTCGAGACA
GGATTCTCACGACATCCTTGCCGTAAAGTTCCTGCAGCATTTCCGCGACAGCCAGGGTCC
CATCAGGGCTGCTGTCCTCCACCACGACGATCTCGAAGTCTAGACGGTGTTCTTGGAAAG
TTCGCACAAGCATCCACGTCGTCAGCGGCAGGTTTTCTCTCTCATTGTACGTGGGCAAGA
TCACAGAGTATTTATTCTTGCTCGTGGCTGACGGGGTGGCTCCCGTTTGCGACCTCGTGA
CGACCATCCTGCTGTGCACTGCTAGCACTCAGACTCC
>NODE_18942_length_1117_cov_89.211686_g15561_i0
GCCCCCGCTCTCCTTCCTGGCTTCCTTCCTTCCTCCCTCCCCCTTCTCCCGCGAGCGTCT
CCCATCCCACCCACGCCGGCACAAGGGCACACACGCATGCTATCTACAGCGGGAAAACGA
TAAGCACCATACACGGACAGCGTCATACCGGGCACGAAGTCGATATGATAATGACGACGA
CGTTGGTTGGCAAAAAAAGCGTACTGAGGAAGAAAAAAGAGAAAAAGAAGAAGAAAAAAA
ACCAGCAGGTCGTTGACAAAACACACGACCAACTATAACAACTGCAAAAGCTACGACCAA
CTAAGCAACCAACCAACCAATCACTCAGTCAACCAATCAATCAGTCAACCGATCAATCAG
TCAACCAATCAACCGACAGATCGATCGACCAACTAGACCGACCAAACGACCGACCGACCA
AACCAGCAACGACCAGTAGACAGAAGAAGAATAAAAGTAAATATCCTGCACCAAAAATCT
GTATGGCAGCAACAACAAAAAGCACTTCCTTCCGCCATTTTCTATGGTAGACGAACAGGG
TGCAAGCACGGTGCAAGTCGGTCGACAATGACTGCTGTCGCCGCGCTCCGAGCCCACGAT
CGCAATTTTCCGAGTGTGCTTCCGATTCCGATACCGAATTCGGTACCGATTTTCATAACG
ATACCAAAATACCAGGTACCGATTTCGATACTTCAAATAATCCAAAATTCGATTCTGACA
CCGATTCCGATCTCGATTCCGAGTTCGGCTTCAAGTTCGATTCCGATTTTTGACCTCAAT
TGCAACTTCGATATCAACTTCGATTCCGATTTCGTCCTCGACTTCGACATCAATTTCAAG
TTCGATTCCGATTTAGACCTCGATTCCGCTTCCGACTTCCAACTTCGATTCCTACATCGA
CCTCGATTCCGAATTCGATCTCCGATATTCTGAGGTATTGCGGAGCTAGGAAGGCCGGGA
GCTTCACGCGATGGGCGGCGCCACCGCCAGCTCAACGCCGCCAAAAACATACAACAACTC
ATCCCGCCCATATTGTATTCATCGGATACATATATTAATAGATATATTCTGCCTTGTGCC
GCCGGAGTGACCAGCAGCGAACCAGGGTCCCCCCCCC
>NODE_18943_length_1117_cov_23.074713_g15562_i0
ACGGCCGCCTGCCCGTTCCGATCTGCCCCAGACAACGCCGGCCCGTCGACCGACCGCACC
TCAGCCCGCCGATTCGCCGTTAAGTCTTGCAGCACGGCGCCTACGTACGCCTCCGTCACG
GAAACCTCCGCTTCCATCATCGGCTCTAGAAGCCCACCGCCGGCCTCACGCGCGGCGCGG
GCGACGGCGGAGGCGGCCGCGAAGCGTACGGCGCCTGGGGTGGTGCGGTCACCAAAGTGC
CTCACCGCGGTAACGCTGAGCGTGAGGCCGGCCATCGGGTAGCCGCCAGCCGGCCCGCGG
GAGAGGGCGTCGTGCAGGCCGCCTAGCAGCGCATCCATCTCGTCCTTCACCAATTCCGCT
TCCACCATTTCTGCAACGTCCACTTCTGGTGGGGCCGCCAAGTCGTCCGTCGGTGTGACC
CTGATCGTCAACCCAGCCGCGATGGTCTTCCCGCCTATCGCGCGCTCGTAATCTCCCCCT
ATCTCGGTGTCCTCGGAGATACCTTCCCGATACGCCACGTACGCCCGCCCCGTCTGGACA
TTAACACCAAACTCTCTTCGCAATCGGTCGCACGCCACCTCGAGGTGTAGCTCCCCGATG
CCCTTAAGCACGGTCTGGCCAGACTCCTCGTCCACCTCCACGACGAGCGACGGGTCTTCC
CGCACCATGTGCGCCAACGCAGCTTCGAACGAGGTCTGTTGGCTCGCAGATTCCGCTTCG
ACCGCGAGGGAAAACACGGGGGGGGGAATCGTGACCCCGTCCAACTGTAATCCGCTCGAG
CTTCCGTCCAGCGCGATGAGAGTGTCACCGGTCGACGCATGCGGCATGCCCACCGCCACC
GCAACGTCGCCGGAGGACACGGAATCGACCATGCGCAAGGCATCCGCTTCGACGCGAAGC
ACCTGGAGCGGCCGCTCTTGCGCTCCCCTCGTAGAGTTGTACACCGGTACCTTTGCCTCG
AGGGTACCAGAGTACACGCGGAAGAACGCCAGCAACCCTCTCTGCCTGTCGTGAGTGACC
TTGAACACAAACGCCACCAAGTCGTTCTGCAGGGGGTCAACAGTAAAAGCAGCGCCAGGC
TCTCCGCCTCCTACTGCTCGCTCGGCCCCTCCTCTCG
>NODE_18944_length_1117_cov_17.859195_g15563_i0
CCCAACACCACCACCGGTGGCACTGGAAGGTTCGCCCGGCGCGCGTTTGCCCGCCTTAAC
CAGCGACGAAGGCAACGACGAGGACGACGACCACGCCGCCGACATCGGGACGGCCGGAGG
AGACTGGCGCGAAAGCTCCGCCGGGCCGCCGGGTGCAGTAGCCCCAGCCGACGCCGACGC
CGCGACCGCCGCGGCCGTTGCCGCCGCCGAATCTGCCGCCGCAGAGGCTGTCGCAGCCGC
CGCCGCAGCGCGGCGCGAGGACCTAGACCTCGTCGACCCGTCCAGGCTACCGATGGGCCC
GCTCGAGTTCCGCCTGTGCTGCTCCGTCACCTTGAGGTTCTCCCTGCTGGGGGTGCTCCG
GGTCCGCAACAGGGTTTGCGACGACGGGGGAGGCGAAAGCGGCGGCGGCGTCTGCGCGTT
CCCGTAGTTAGCGTCGCTCTGCTGCTGCGCGAGGTCCAACGCGCTGTCGAACGCGGAGGT
TTCCGGGAGGTACTGCGGCCGCGGCTTGCTGTCGTACGTGACGGGCATCGGCGCGTGCCC
GCCCCCCCCTCCTCCTCCTAGCTCCGTGCTCCGCCGCTTCGTCCTGTCCCCGCGAGACCG
CTTCGGGGTAGGCGTCTTCAATGGCGCGGGGGGTGACGGGTGGGGCGGCGTCGACGACGA
TCGGGAGTCTCCCTGGTCCCCGTACAAGTACCCGATAGACTCCGTCGGGATGGGGCGCGA
CAGCGGCGCCACAAGCAGGCCCGCCATGAGGTTCGGCATGCTCTTCGCCCCGGCCCCATT
TTTGACGCCGATGCCGTTAGCGTTGCCGTTGCCACTGCCGGAAGAGGCATCGGCGGCTCC
CTTGGCGTGCTTATCCCGACCCTTTTCCCATCCTGGAGCCCCCTTCACCGCCAGGGGGGC
CGACTGCCGCCGACTGGCTTTATCCGACCCCCTCCGCCCGCTCCCGCTGCTGATGGCGCC
CCTGCTCCCACTGGCTCTCGTCGAAGCACCGCCGCTACCTCCCCCGCTCCTCCCTCTCCC
TTCCTCGCCACGCAGGCCTCGGGAACCCGTCGCACCGTCCACGCTACCCCCCGCGGCCGA
GCCAGTAGTCCTCGTTCTCGCGGTGCCTCGAGGGAGT
>NODE_18945_length_1117_cov_7.874521_g15564_i0
GGGTAGTTGTCGGGTCGCTGTCGAGCTGGGTAGTGACGGCTGTAGCGGCGGCGGCGGTGG
GGGGGGAAGGGGTGAGAGGAGTTTTGGGCAGGGTGTTCGCGACTCGCGAGAGGCGCGGGC
TTGCGACGCTGACGGTCCTGACGGGGTGGTTAACCACGCCCGATGGCAGGAGCAGCAGCA
GCAGCAGGAGCAGCAGCAGCAACAACAACAACCGGCTACTGCCGCGGCCTCCACCGCTTC
CTACGCTCCTGGTGACGCTTCCGCTGCCGCTTCTGATGTCGCTCCTGCTGCCGCGTCTGC
TGCCGGTTTTGCTGACACTTGTGTTGAATCTTCTGCTGCTGGTGCTTATCATACTGTCGC
CCCTGCTATCGATGCGCCTGTGTTTAACGGTTGCCTCGAATGCGAAACGGGCGACAGCCG
TGGCAGCAGCGGTGGCAGTAGCGACGGCACCGGCAAGGGAAGCGGCAGCAGCGGCAGCGG
CAGCAGCAGCAGCGGCAGCGGCAGCCGTGGATTCGACGGCGACGGCGCGTCCGAGGCTCT
CCGGCGACAGATGGAGTCTCTGCTCGCGAGAGTGGAGTTCTTAGAGAGCCGGCAGGCTTT
CGAAGGGTCTGCCTGGGGGGCGCGACGGGGTGGCGGCGCCGGGTGCGTGCCCGAGCACGA
GCCCGTTTCGGCGTCGGCGCATACGATGCTGTTGACGCCACCGCCCCGGCTGGCGAGAGC
TCGAGACCCCCTGGGGAGCGGCGATGTGCCGGCGACGGGGGTGAGCACGACGCCCTTTAC
GGGGCTAGACGTGCTCTTTCGCACGCCGAAGCCACCACCGCCGTCGCATGACCAGGACCG
GGACTCGCGTTCCCACCCCCTCCATCCCAACCACCACCACCACCACCCTCCGCTCTCGCC
GAGCCGCGGCCAGACCCAGTGGGCGCCCCAACCGGGCCCCCGATCCCCGCAGCGACCACG
CCTTACATGGTGCGCAGGGGACGGGCAGGACACTATTCAGGCTCGGGGGGGGAGAGTGCC
TCCGCGGCAGCCGGAGTCACCACCTTCTTGGAGCTTAACCGAGGGGGCGGAGACCGTTGA
CGGCTCGGTTTGCGATGGGTTTGCTGCCTTGGCGAGG
>NODE_18946_length_1117_cov_7.299808_g15565_i0
CACCAAATCGCCATTAAAACCATCAGGAAACCCCGAAATTAGTATCACCACACAACTACA
AGTATGCTCGCCGTCATACGAATCATATCATATTATACGTGTCGGCGCTCATTTCGCCGC
CGAACTGCTCTTCGACCCGCGCCCCGGCATCAGCCTCGAAAAAATGCCTCCCACGGTGGA
CCCAGAAGATTTGCGATCGTTACGATTGCTCCGAGTGGCCGGTGCCGGCGCCGGTGGCGG
CCGCGGCAGGCCATTCTCTTCCACCAACGCCTCCAAGGTTTCATGTATCTGGCAGAAGTT
TGGTCGCTCTCTGGGGTCTTCGGCCCAGCAAGAGGATAGAAGGCTCTTGAAGCCAGAGTC
CCACCCGAACTGCATCAGCGGCCGCTGACCATGCTGCACGGCCTGGTACATGAACTGGTC
GGGAGATAGGCCCGAGTACGGCAGCCAGCCCGTCACCAGTTCCCAGGTCACGACGGCGAA
GCTGTGAACGTCCGCCTTCTCGTTGTACGGCTGCAGGCGGGCCACCTCAGGAGACATGTA
CCGGAGCGACCCCACCTCGCCGCTCATCCGGTAAAAGTCGTTCACCCCGGCCTCCGACCG
CCTGATGAGCTTTGCCAAACCTAGGTCGAACAGCTTCATGACGTTCCCGCTGAACCCCAA
ATTGTCTGGCTTCAGGTCCCGATGCATGACGCACGTTCCAGGGATGGCCTCGTAGTGCAG
GTACTTCATCGCGGAAGCTAGCTGGAGGGCGTGCCGAACCGCAGGCCAGAAGCCCAGCCC
GCCCCTCGCCGCGTCTAGCCGCTGCCGCAACGTCCCTCCGTCGAGGTATTCCACCACGAT
GAAAGTTCTCCCCTTCGGGGTCAACCCAGCGCCGAGCAGACAAGCCAGGTTGGGGTGCTT
GAGGTTCTGGAGTAAGGCGAGCTCTCGGTTAAGGTCGCGCTCCGCTTCCCTTGGGCCGTT
CTCTATCGCCATTTTCAACGCTACCGGCCCGGTCCAGTGAGGATTGCCTCGAGCGACGAA
GCACTTGCACATGGCCCCCTGTGCCAGAAAGGCCAGCTCGGGAAACCCAGACAAGCTCAG
GTTCAAGTCCATCCCCTCGCCCCTGTGTCGGCTGGAG
>NODE_18947_length_1117_cov_7.156130_g15566_i0
AGCAAACAGCAGTCCACACTCCACGATCCACACTCCTACGGTTGCTGCACGCCAACACCA
TGAGGGGGACCGGAAAACTTGACTTTCAAGCGAGACGATCGCCAGTGCTTGGCACCCACG
CAGCAGTGTCCACATCGCAGCCGTTGGCGAGCGATATCGGCGCGAGGATTCTCCGGTCCG
GCGGAAATGCCGTAGATGCTGCCATCGCTATTTCGGCCGCTTTATGCGTGCTCGAGCCTT
GCTCTACCGGACTGGGGGGCGACTGCTTCATGCTGTACTACGAAGCCTCCACCAAGAAAG
TACACGCTCTCAACGGCTCCGGCACGGCGCCGGCCGCTCTAACCCTGGAGCGCTGCATAG
CGGACCTCGCCAAAGCGAAACCCAAAAGCGGCGCAACCAGCCCCGAAGAAGAAGAAGAAA
AAACGCCCTCGGTCGTGGAAATCCCGCCGCACCACCCGCACGCCGTTACGGTTCCCGGTG
CCGCGGCGGGATGGTGCGACGCCGTTTCAAGTTACGGTTCGGGGAAGGTATCCCTCTCCG
AACTTATGGAACCCGCCGCCGTCCTAGCTGAAGAGGGGTTTCCCGTGTCTCCGATTACGG
CCCACCACTGGGACCTGTGCGCCTATCAGCTCGAGACCGGGCCCCATGGCGCTGACCTGC
TGATGCCGAATGGGAAAGCGCCGGATACGGGAGACGTGTTTCGAAACCCCGACATGGCAG
GCGTTTTGCGAGAGCTAGGGGCTGGCGGGAAGGAGGCGTTTTATGAGGGGCGCATCGGGG
ACGCCATGGTGGAGGTGCTCCGGGAGCTTGGAGGCGTGCTGACGAAGGAAGACCTTAAGG
CCCACACGACGGCGTTCGTCGAGCCCATCTCGGTGGAGTTTGCCGGCGTGCGCGTGTACG
AGGTGCCGCCCAACGGCCAGGGCATCGCGGCCCTCCTGGCCCTCAACATTCTCAAGGAAC
TCGGGGTCGTCGACGGCACCACCCCCCCCACCAATAACGCCACCAATAACGCCACTTCGG
AGAAGGCGGCTGCTCCTCCGGGCGCGGACACTCCGCCGGGTGGAGGGGACGGGGACTGCA
AGGCTGCTGCTGTTGCTGCTGCTGCTGCTGCTGCCGC
>NODE_18948_length_1117_cov_6.511494_g15567_i0
GTTCGACAACGCGGATTTGTCCGCCCTGGACAGAGGCGAGAGGACGAAGCTATGGTAGAT
GAAGTTCACGCGTACATAGACTCACTTACTCCAATGTCGGTACCTCCGGGGGCCACCCTC
GGCAGTTCTCTGGCCTCTCAGACTACTCTCAGCTCTTACCCTTCGACGGGGAAATATTTT
TTTCCGGATCGATCCCAGGACTGATTTTATTTTTCCTCTTTTTGCTTTTTTGCTTTTTAA
TTTGTTTTGTTTTTGAACCTGCTTCTTTTGCGCACACCACGAAAGCACAAACCAAGCTCC
GATGGCCACAGATAGTATCTAAGTACCGCAAGCACAGCAGAACAGCATGCAATCGGCCCT
GCACCGAGCAGCAAAGTACATACAGCAGTGTACGTTCGTGTCGACCAGAGTGCGACAACG
CAAGCTAGCAGACAAGCGCAAAAGTTTTGCCGAGAGCCATCATGTATGATATAGGAGTAT
TTTTTATGTTTCCTTTTTCCCTCTTTGTTTTAGTTGTTGTTGCTCTTCGAATATTGCGTT
TTATAAAGCCACCAACAACTAATTTGCATTTTTTCCAAGTGCCGCTGACACTCAGGCCTG
TGACGGACCGCCGTCTAGACGTAATATACTATTTTTAGAGTGGATTATCTTAAGGTTACT
GACGTGACCAAATACGGTCGTCTCTTGGCTGACAATTCAACTACGCTGCTGTGTGTGTTT
TTTCATTAAAACGTTTTTTTCCACCCATCGATATCCAGCACACAAACACTAACAGCGTCG
ATTCATCATCCTAGAGAGAGACAAAAGCTCTGTAGTCGCAAACTTCGAGACAGACATATA
CATCGCAAGAACTGCAGCAAGATACCAGGTACAATCTATTATGGACCTCAGTCCGCTTCG
CATAATTTGTTCTATTTTTCCTTCCTGAGCGAGCTTAGCGGGCGGCGAATGCCGCCCGCG
GAGCGAAGCGCCTTGTACGACCTACATTTTGGATTAAATTGGACGTGGATGGCCATATTT
CAACCAAAGCCTTGTGTTATTTTGTTCCTCTAGGTGAGCCTTATGGGCAAGGTTATGGGC
AAGAAGAATGGCGGCAAACTCGGCACCATCCACCAAG
>NODE_18949_length_1117_cov_6.267241_g15568_i0
CATGCATGGCCGTAGTCGTATGACCATAGGGGGGGGGGACTCCATGCGCCCGGCATCGTT
TGTCCTTAAATTCTTGGATAAAGGTGGTGGTGGTGAATCGCGCGGCGGTGTCGGTTATGT
TGTTGGTGTCGGTGTCGGTGTCTGTGGCGGTGGCAGTAGCGGTGGCGGCAGTGGCATTGA
CCTTGCAGTCAAGAGTTTGAACCGGTGACAGCTTCTTGTTCTTGGTGTGGTGTTGGTTCG
GTGTTGGTGTTGGTGTTGGTTTGGTTGAGTTAGGTTTTGGTTTGGTTTTGGTTTTGGTTT
TGGTTTGGTTGAGTTTGGGGTTGGTTGGTGGGTTTGGTTTGGTTGAGTTTGGTGTTGGTG
TTGGTGTTGGTGTTGGTTGGTTTTGGTCTTGGTTTTGGTCTTGGTTTTGGTTTGGTTTGG
TTTGGGTTTGTTTGGTTTGGTTTGGTTTTGGTTTTGTTTTGGTTTGAAGTTTGGTGTTGG
CTTGGTGTTGGCTTGGTGTTGGTTTGGTTTGGTTGAAATAGGTTTGTTTTGTTTTGGTTT
GTTTTGTTTTGGTTTGGTTTGGTTTGGTTTGGATTGGTTTGGTTTGTTTTGGTTTGTTTT
GGTCTTGTTTGGTTTTGGTTTTGGTTTGGTCTTGCTCTGATTTGGTTCGGTACGGTTTGG
TGTATTATACAGTAGAGTGGCGTGGTGTGGTGTGTCATGTATTCTACAGTACAGTACGTA
TTGATAGTGTGGTGTCGTGTTGTGGGGTGTGGCGGTGTGCGGTGTATGATATATACAAAA
TACAGGAGGCCCCTATTTGAACTCAAGAAACTAAGAAACAGAAATGCTGAACCCAGACTG
GATTTACAATTCTGGGAAAAGGTGAATTGTAGACATAACTTCAGTATAGCGCCTCCCAAG
TCGCTTACCCTCTGAGAAAGGGTATTTTGTTTCCTGCAAATCTCAGCCCGGCTTTGTTAG
TGCTCGTTTTCTCAGTGTCAATGGTATTGAAATAGCCGTTCTGCAGTGTATAGGGGGGTG
TTTGTTTGCTCTCAGCATGCTAAACTGTCGGTTGCATGCTTTAGAACAATATAAAGATCA
GGCTGGGTTGGGGGGTGTACTCATGTCATGCATGGCC
>NODE_18950_length_1117_cov_2.375479_g15569_i0
TGGGAAAGCTACATGCCAAGAAACTTTCGAAGAGCAATGAGTGTCGCAGCATGCAGAACC
GCGTATGGGTAGCTCATGCCCCTCTCAAACTGATAACCCCACTGCCACACATACTGTTCC
GAAGCAGAGTCGTCCGGAAGAGCGTTGGTCCTGACTTCGCTACCCACATACAAGTCTAAA
CGGTACCGTCCCACCTGTGACAAAACACGTCGGGATCTCAAGCGCAATCCAGACAGCCTC
CATACCAATACACGTACGTGTTGCGAAAACGTTAAACAAAAAATAGCTATATATACCTGG
CACGACGAGTTTACAGAAATACGATGCACGTTTGATATACTTTCTCAACGCCAACCATAA
ATTGTACAACTATAAGTACACTCATGTTGCGGATCATTCAGACACCTTTCAAAACATACA
CTCAGCTTCAACGGATAATCGACGGGGGCTTACGGCACAGTTCGACAGGCTACGACGAGC
TCTCTTGCTAGCAGTTGTCTGTACCGTGCACACTAGCCCGTCCTGGGAGGGGCCGTGCTA
TGGCAGTGGGTAGGTTGCTTCCCATTGAGTCCCCACCGCGACTTTCGGCGACATCTCGCC
ACTTGGCATCGACCGTCGAAATTTACCAATTGACTGGCGGAAATGTCGGTTTATGGTGAG
AACACACTGTGGGGGTACCGTGAGTGAGGGCGTCCCAACTAGGCACCCTAGTGCACAATT
GATGTGAGCAACGTCGAGTGCCAACCTTCACCATGTCGTCCTCCGCGTGTTGCTTGCAGT
ACACCGCCATCTTGCTTCCCTCAACATTGAAATTGGGCTTCTTCGTGCACGTTATATGTG
AGCAGCGCTTGCTGCAAACGTCCACCATGCCGTCCTCCGCATATTGCTTGCAGTAAACCG
CCGCCTTGCTGCCCTCGACGTTGAAACTCGGCTGAGTCACGCAGGTGCCATGAAAGCAAC
GCTTGCTACAAACGTTCACCATGCCGCCCTCCACATGCTGCTTGCAGTACACCGGAGTCT
TGCTGTCCTTGACGTTAAAAGTCGGCCACTTCATGCAGGTGCTCTGTGAGCAACGTGGGC
TACGAACGTTCACCATGCTGTCATCAGCATGATGCTT
>NODE_18951_length_1116_cov_395.088207_g15570_i0
GTGGGGGGGCAGACCAGAAACTAAGAAAATAGCGCAAGTGGGCGGCGCGTGCGTGCGTGA
CCGGCGTCCAATGCAACTCCGATGATGCGGCGGTGCTCACCAATCATCGCCGCTGCTGCT
GCTGCTGCTGCTGCTGGTAGTGCTGGCTGTTGTTCGCTGGTGCTGCCGCCTGCTGTACAT
CGGGGGTGTACATGGTACCAGCTACCAAAAAAATAGATAGGAAGGCGGAGAGAGATCTGC
CTGGCACGTGGCTGCTGTATGCATTCCGGCTGTTTCATCACGATATACTGAATTCCGCCG
TTGGCATCAGTTAAAAAACAACACAGCAGCACTGCCAGCAAGCAGCACGCACGCGCACAC
ACGCTGCTAGCAGAGGCACGCAAGGCGTGCGCGCGCGCGGGCGGGCTATTCAACAAGGAA
ACGAAGCGACCGTCCATTCTGATGGCGCGGAGGGTAGGCGGGGGTGAAGACAAGGAATAC
CGACCGGGACAGGCAGACGGGAGGGGGAGGTGGGGGAGGCAGGGGGGTTGTGATTTTCAT
GTATCTGGAGGCCTCTGGCCTGATTCAGTGGCCTCTGTTTTTTGTTTCAGAGCGAGCCGT
GCTACTGTTGTACTGCTGTGTGTTTTCAAGCACGCGCGCTGCTGTATTTTTTTCTTGTTT
GCTTTTCTCAAGTTTCGTTGTTCTTGCGTTTTTTTCGTTTTAAATGCCTTCCACCGGCGC
CAAAGCAGATGTAGCAGGCAGGCAGCAGTAGAGGCAGCTGGTCCTCCCCCCCCCCTACTT
CGCTCTGCTGGTTTGCTTGCTTGCTTTCCGACTTTGCGAGATCTCGTTGGCTCGCGCCCG
GGTCCGGTCGCCTTGCGTCTTTTGTTTTCTCTCCCTGAGATTAGCAGAATTTCGAAAGTG
ACGGCCATGTTATTATTTCGAAGCCATAAACTACGCGCTTCTTATTTTCATGTTTGCTAG
GCGTGGGAGATATTTTCAGACGGTAGGGTTCATTGTTTTCGCTCTGGTTTGCGAGTGAAT
GGAAGGCTTTTCTTTTTTCGGGCGCTCCATGCACGAAGTATCACACCCACATTGTTCATG
TATATACACTAGTCACCGATTTGGGGGTGGGAGCGG
>NODE_18952_length_1116_cov_78.469799_g15571_i0
GGCGGGGCGGGCGGGGGGTACTCATGTCGTGCACGGCCGTAGTCGTATGACCATAGACCC
CCCTCGCATCCCTACAATGCCGGGACGGATCGCACGTTGGGCTTTCACCAACCAGGCAGG
CATTTGCTTGCTTGCACCAAGCAAGCGCGAAGCTCCGTGAGGTTTGTGTCGGGCGAGTCG
CATGAAGGGTGAGCGCTGCATCCTACTAAGAACCGCTCTTGAGGCGGGCTTTTTTACTTT
GCTATATGGACGACAGCCTCCAATGAATTGATTTAAATTTATGGTGTGGCCACTTCCAGA
GACAGCATAGACCCTCGCATCCCTACAATGCCGGGACGGAGCGTGTCGCGTTTTTGCTCT
GCCTTCGTCATTTAACCATTGACCACGCATCCCTTTCGAGACGGAGCATCGTCGTTCTGG
GGGGGGGGGGGGGGGGGGGGGTGGGGTGAGAANNNNNNNNNNGGTGGGGGTTGTTGTAGT
AGTAAACAGTGAGTAGAGCCTCACAGTGGACCTTACAAAAAACATGTTATTACCCCCCTG
TGTTTTTTGCGCACCATACCCCCCCCCCTCCCCCCGAGTACTGTGGCCTGCCTGTGGCCC
CACTTTAAGGGATGTGTTCGGGAAACGAGAGGTCCCTTATATCCCCAACGTCCCTTGTCA
GAGCTGGTACCGGACCCCCTTTACGGTCAGCAGTAGTAGTATTAGTGGAGAGCAAGAAAG
AAAAAATGGTAGGGCAGAAATTTGAGGGTCCCTTATATACGGTACCGTTTTTCCCTTGTC
TCGGGGTACCTTAAAGGGGGTCCATAAAAAGGAGCTACCTACTGTTCCCCCCCGGGGATA
GGGCTCCTTCTTTCCTCCCTTATATGTGCCTCATTTCTTCCTTCCTGCCTGCCTGCCTGC
CTTTTCTGATAGGGTTTTGTTGATGGAGGGAGGCCGGGGCGGGGGGGTGCAGGAGGGGGT
AGAAATGTGATCTATATATATGTTTCTGTTTTTTTTTCCCTTCTTTCCTTCCTTCGTTCT
TCCGTCGGCCCTTCCTTCCTTCCCTCCCTTCCTTTCTGTTATGCCTTGCCTTTTTTCTAT
CTACTCGTGGGTGGTTTGTTGGCTTTAAGGAAGCGG
>NODE_18953_length_1116_cov_63.696069_g15572_i0
CGATACAAGCTAGAGGGCGTGGCGCGGTCACACACTACGAGGCTTGAGGGAACCTGACAT
GTTTCTCGCGAGGTACGGCGCTGGTGTGGCGAGTTCGTCATCGCGACGGCGCATGTACAC
GAGAAAAACCCCAGCACGCGCGATCAGCGCCGCCAGGCATCTCGCGGACACTCCCCCCCG
CACCCCGCCACCACCACCGCCTCCACCACTACCGCCTGCTATGGCGCCGCGACAGCTCAC
ACACCCCACTACCTGGGCGCGCCAGATGGCGTCGGTTTCGACATTATCCACGGTCTGCAA
AAACGCTCGATCGGAAAAACCACCCCCTATTGATTGTAGTAGTATAAATAGCAGGCTTCG
CGGGAAAAGTGGAAACCCCCACCCCTTTTCGCCGCAGCCCGGGAGCATGTTTGGCGGGGG
GAGGGGGGGCGGGAGGCGGTGGTTGTCGTCCTCTGCGGCTCCGAAAACTGCTCCCGTCGA
CAGCACAGGAAGGACTGCTTCCGAGTCAAGCGCGCCATCGGTAGGAAACGTTCAACAGGG
GGCGTCATTCTCTGCGTGTATCGTTGACCCCGCCGCCGCCGAGCAAGAAACCAAACTCGC
GCATCTCTGCAGCCAAGGACCCACAGACTGGAGAGCTGCAGTGGAGGGTTTACAATCTAT
CAGGGATGCGGGGCTGAAGCCGTCCATGACCGCGCACATGAAAGTCGTCACGGTCTGCAG
ACGGGCGTTGCGGGGGAGCCAGGCACAGCACATCTACAGGGAGATGGTTGAGGCTTACCT
GCCGCTGGGTGGGACTAGTACCGTCTTCGAGGACATGGCCTGCGATGACTACCAAGACGA
GTCGGAGAACACCTTGGCTCGGGGCTGTGGCATCGTGGTCGAGATGGGGGCGAAGGGGGT
CTATCCCAACAACGGAACCTACAGGGCACTGCTGCAAGACTGCAGGGATCAGGGACAATG
GCAGGTAGCCGTCCTTCTGTTTGAGGAGGCTAGGCGGTCGAAGATCAAGCCCAATGTCTT
CTTTTTCGACCTGCTAATCAGCACGGTTTTTGATCAAGGCTACGAAGAAGCTAGCACGAT
GCTGTACGAGATTGGGGTGTTGGAGGAAGAGGAGGC
>NODE_18954_length_1116_cov_63.356663_g15573_i0
CCCCCCCCGGCGGGGTGTGCGTGTGTTGATCTCTCTCTTATCTTACTCCTTGTCTCTTCC
TGTGGTTGGTTGGTTGGTTGGTTGGTTGGTAGGTCGGTCGGTCAGTCGGTCGGTCGGTCG
GTCGGTCTGTTGGTTTATTGATTGGTTTGGTGGTTGGTCGGTTGGTTTGTTCGGTGACTG
GTTGGTTGGTAGGCTGGTTGGTTTTGCGGACTTATCAGGTGGACATATAGCGGTACGCCG
TGGAAGGAAGGAAGGAAGGAAGGAAGGAAGGAAGGATGAGTACTTCTCGCCTTTTTAGGC
GCCTTGTTTCTCTCTCCTTTGGGTGTCAGCTTCTCATTCCCGTAAAATGCCTGGCCTGTA
GGGGTCGTATTCTCGTGCTGCACCCGCTTGCTGCACGTACGTACGTACGTAGCGCGGAGG
CGCCTGTCTCGAAATTTATTTTCTCTGATTAGTTTGGCTGGCGGCGGTGAGTGAGTGAGT
GAGTGAGAAAAGAGCGGCGACTGCTGCTTGCTGTCAACGTCTTGGTGCCAGCGGGGTAGT
GCCTGGTAGGTACAGTTGCAGCTGCGGCTTGAGGGGTGCGAGCAGAGAGTGCAAGCAGAG
TGCGTGTGCTTCTGGCTTCGTGTGCGCGGCGTGTGCTGTTGGTAAGCAAGCCATGCTGCT
GCTGCTGCTGCTGCAGCTGCTGTAAATGCTGATAGTGTTCCTTTTTTTTTGTTAAGTCTT
ACAGCAGTAGCCGGATTTCTACGATATGTATGTATAAGCTGGTGTGTATGTATAGTATAG
TTGGCGTTTCCTTGCGTTGGCAGTTGCGGGGCGGCTTTCATTTAGTCTTTTTATATTTTG
TGAACACCACACCTTGTTTTTTGTGCTCAGGGCGAGCGATACCATGGTGCAGGTTGAGGT
GGGTTTGGGGTCTATTCACGTAGTTAGCATACCACGCCTATTTTTTTTCATGTCCTGGGG
TACATACCATTATTTAATAATATCTACATGACTACTTTCCTCACTTTTGATTGTTGATAC
GTACAGTAAGCGAATGGGATTGCACTGGCTCGCTGTGAACGCTGTTCGTGACGCGTCGGT
GGGGGGGTTATTTCATGTTCTCTTCGAAGAAATTAC
>NODE_18955_length_1116_cov_58.960690_g272_i24
GCGAGGGGCGAAACCGGCCCGCGGGTGGCGCGGCGGCCCCCGCTCGCCCCGGCACGACCG
GCGCCCCGACCTCCCTGCTGCTGCTGTGCTTGCGTTGCGGGGGTGTGTGTGTGGTTGGTA
TATAAGGGCGGTTCCGGCTCAAAAACGAAGACATGATCGGGTATTATATTCTCGGACAGT
GAATTTTTGCGGAGGAACGTGCTGGTGCTCCCTCGACTACCCCGATCGAGCGTAAGAACG
GCCGCCAACAGGAGCGGCGCGCAAAACGCGAGGCGGGCGCCGGGGGACATAGGGTCGGAG
AGGGGCTCCGGCCTCGAACGGGCGGAGTCGGGGCCCAGATGGCGGAGAGAGCGGCATCGA
GCGTTCCGGGGCGCAAGCATCGAAGCCCTCTCAATTTTTTTTACGGAGTTCACAGTTTTT
ATGGAAAAAATTACTGCCAAGGGCGCGGGGACAGTTTGTTTTATGGATTTGCCAAAAATA
GGTACACCTGCGCACATTGATCCATTTATAGGTACACTACGTAATGTGCACCGGAAACGT
CTTACTGCTGTGCTACGACTCTACTACAACTACAACTACTACTACTGCTATACGCACAAT
ACTGCTGTACTACCCTATACTACTACTACTACTACTGCTATACGTACCATACGTACCAGG
CATTTACTTGCTATTAATACAATACTGCGACGTACTCGTACGTACTGGGCAGAGCATCGC
TCGTACACCGCGGCCATTGCGTTGCGGAGGTGGCCTCGAACGGGCGGAGTCGGGGCCCGG
GTGGCGTAGAGAGCGGCATCGAGCGTTCCGGGGCGCAAGCATCGAAGCCCTCTCATTTTT
TTTTAAGGAGTTCACAGTTTTTAAGGAAAAAACTACTGCCAAGGGCGCGGGGATAGTTTT
TTATTGTTTTTGCCAAAAATAGGTACACCTACGCACATTGATCCATTTATAGGTACACAA
CGTAATGCACACCGGAAACGTCTTACTACTCTACAACTACTACACTACTACTACTGCTAT
ACGCACAATACTGCTGTACTACCCTATCCTTATTATTTAATACGCTTCGGTAGTGGTGGT
GGTTGTCGTTTTGTATCTTCAGGACTATGCCGGTTT
>NODE_18956_length_1116_cov_53.628955_g15574_i0
GGCGCGGCCGGCGCCGCCGCTGCCGCCGGCGGGGGTGGGGGCGGGGGCTTGGGCGTCGCC
GAGCTAGCCTTCCTTGGTGCCCCTACGATGCCCGTCTTCTTTGCGGAGGTGGCCTTGCTC
GCCGCCTGGCCCTGTCGGTACATCGCCTCCGTACGTGCTGAAACCCTGCCACGCACAAGA
GGCGCCGCCACGGCAAGCCCTGCTCGACGAGTCGCCAAGCCCACCATACCCCTCCCTGTG
CGTGCTGTGATCATGGTCAGGTGCGCTCAACAAAGACCAATGGTGCAAGCAGGCAGACAG
CCGGACAGGCAGTGTGATCTGAACCCAAAAGCTGTTCAGAGCGATGGTTCGAACAAAAAA
TGGAGTTCCACATCTTAGAGGGATGTGCCACACGGGGCGCATGTCCATGATCGAGAACCG
ACGAGCTCGTGTCGGACGCACAATACGCAGCAGTAGAGCCGGCTGGTGTGACTGCCATGC
ACCTCTTACTCTGGGCGTCCCTCGTGGGGTCCTTCCTTCTGCGTCCTGGATTCTCTCTTA
TTGGAGGCAGTGGCGGCGGGAGAGGTGAGGACCGACAAAACGGCGCTCGAAACCACCCTT
CTTTGAAGGACAGCAACAACAACTACAACAACAACAACGCGCAGCAGCTCCGCAACCGCA
AACGAGCATCGTCAACCGCGACCATCGCCACCGCCGTCGTAGCCTTCGTCGCGGCCACAC
CAGCAGCTACGACATCAACACTAAACTCGCTGTCATCCTCGCCACTATCACCATCATCGT
CAGCAGCAGCAGCTGTGGCATCGCTACAGCACCGCAGCTGCCTGTCCGCCGTGGCACGGC
GTGGTCATGACTCGCCTAGGGCAGCAGCCCCTACCGCTGCTTGTGCTACGTCAACATCAT
TGCCGATGAGGATGCCGATGATGCTCCAACAGCAGCAACATGCCAACAGCGGCAGCGGCG
GCTTCACAAAGAAGCCGAATACTCCCCCCTCCCCGTCCTGGCGCCTCGCCGCCCGACGCA
CGGACCCAGACAGCGACGACTACTACAACGACCGCGGCCGCATCGACCCTCCCGCTGCAC
ACTCCGCTCGACGCCAGTCCGCAGGCCAGGTGGGAG
>NODE_18957_length_1116_cov_38.067114_g15575_i0
GTGGAATGTGGGGGGTGTCGGGGGTGTCGGGACGGCACGACCGTGTACGCTGGTCGCACG
GTTTTGGTCGGTAAAACGGGAGGCGTTCGAGCTGGTTGCAGGCTCACCCCACGGTAGGGG
TTAGGGGTTGCAGTTAGGTTTTTCCTTCTGAGGCACTATTTTGTCACTGGGACCGGTTGA
GCTTTCTTGAGCGAGCAACTGCTGGCCTACGTAGTATGACTCTTTTACGTGTTACCAGGT
ATTTTGTAGTCCGTTTTACGTAGGACTATTTACAGCACACATAAATATTGGTTGGGTTTT
GCGTGTAACAAACTCCTACGAAGCGCCATGCTTCCGAGGTGAGATACTGCTGTGCTCTTC
ATGTGAGGAGATCAGAAGATACTCCGCCACCCCTATGAGGTGGTATTGTTCTGCACGGCT
TGGGCGGTATGCCGCGAAGTTCCCGACCTACCGTCGCATCATGGTTTGTACGGTACGGCG
CGATATTTCTGACTGTAATTCGCACTCGGGGTGGTACACCGCGGCAAGAAACGAGTCGGC
CGTTGGAGGAATCTTTTCTTCTAAACATATCTCAATTGCTTCAGTTGAACCGCTGGTGCT
GCGGCGCATTGGTGGGTCACACGAAGCGGACGAGAATGCCTGGTTCGGTTGGGTGTCGTG
GACTTGGTTCCGGACTGGACAAACGATTTGATCTCCCGATCTCTTGTGCCTGCATAGACG
ATTTGTTCTGCGCTTTCGTTTCGGTCTGCTCGAGAGTGTTCACGACGTAAAATCGCTACC
CAATCAGCTGAGTCCAGTTTTGGTACAAAAATATGGAACCAGATTTGGTCCGAATTACTC
AGAGACTGTATACCGGAGACGATCACTTCGTCCAAGCCTAATTCTCCGGCGAGAAGAGGA
TACTAGGCATAGGAAAAATACAGACCTTCCCACCCACCCTACAGGCTTAGTAGTCTTTTT
CTGCTCGGTCATTTCAATCCCAGGGATGGGCACCGCGCTGAGAGCGCACTCAGCGCGGAG
TTTATCCCGGGCGAGGCCCTCCGACCAGGGCAGGAGGCCTCATCCAATCCAATACTTACA
TTGAATGATCGTTGGCAGCGTAAAAGAATACTGTAG
>NODE_18958_length_1116_cov_30.796740_g15576_i0
TATGAGCCATAGCAGGCTTTCCGACGGGACTTGTGACGTAAAAGCCTCCACAACACTCGT
ACTGGTACAGTGGTATGTACGAACATCGAGTCGATATCCCTATTCCTGGTCTCGATTCTC
CAATTATGCTGTGGTGTGGCCTGTGGGGCGCGAGTAGACCCGAGACTCCGCGCATCATGT
ACTCATATTATGTGCGTTGCTGTAGGTATCTTGTAGAAATCTGGTAGTAGATACCCAGTA
GAAGGATTTACCTTTTTTCCAATCTGCAGCACCTTCTACCACCAAGTACACACATCGCGT
GTACCAAAGGCGCTGCGGAATGGGTGTCACTCGGCGCGAAGACCTCTATACGGTGAACAC
CACAAAACGGCAATGGAATCTCACGAGAGATAGGGTGATGATCGGATGAATGATTTGATG
GATTGCGTGCGCATGTGCGCACTTCAATTCGCTCTCCTCCACGTATGGAGCTATTGGACA
CTGACTTTCTGATGAAGTGTAGAGCTACTGTAAAACAATGTACTTAGACTAAACTTGCAC
CGCCGTGCACACCTCTGACTGCACGCCAGGAATGGACGGTCTGCACTTAGCTATCTCGCT
ATCTTATTATTCCCGTCTTCCTATCCCCTGGGTTATCCCGCCCTGTCGACCCCGCCCCGC
CCGCACAAGCCTGCCTCAAAAACGTAAAACTGGGGGGCACGGATTGATTTCTGCATCGTT
TCCGGACCCATCATGACGGAGCTCCATCCGTCTACATGCTCCCTCACCCGCCCCCGCTCC
CACAAAAAACTTCACCCTTCACAGATAACCAACAACCATTTACATACTAGAGAGAAAAGG
ATTTGTGGCACGCAGTTCAATCGATCGGTCAAAAGACAAAAGATGCCAGAGAACTTTTTG
CTCTGACCGAAAATCCTTGGTCGACGGCTGACGTCATCCAAGGTCTTTTGGAGCATTTTT
TTTCTCAGGCAGTTGTTTTGACCAACAACAAAAAACTGCGAGCCACAAAATCCTACTCTA
CATATAGACTCGTCCATCACTAGATACTATGCTATTCATGGATACAGATAGATGCCGTCG
TCGTACGTGGCCCCTCGCCGCCCCTCCCCCGCCCCC
>NODE_18959_length_1116_cov_14.482263_g15577_i0
TCATTTGTTGCTTGCCTTAGTCATTTGACCATTGACCGGCGGAGGGGGGGGGGGGCTAAA
ATAGCAGCATAGTAGTCAGAGTTCGGGCGCGTCGTGGAGAAGTCGCGTGAGCCGAGCAAA
GAAGAGGGGTTTGGAATGTAAGACGACAAGGGAGGGGGCTTTTGTCTCGCGGGACCGTCG
TCTGTTTTTTGTTTTCCAATGGAAGAAAGCCGTCCCGAACGAAAATAGTAAAATCTACCG
GTAATTTCGAGTCGAGTTAACAACCGCGGTGCTGGCTTGGACCGCCCGGTTTGTTGTTAT
CCGTTGGCCGCACTATTGTTTTTGTTCAGTGCCTTTTTATTTTGTGATCTTTCTGTTTTG
TTTTCCAGTTTCCTTCCGCGTACGCGGTGGCGGAAGGAGGGTGGGAAGGGCAGACCGGAG
GGATCTCGTCGTTGTATTTCGTACCGATGATCGGTACTAACTGGTCTATTACCGCCGAAA
TATCTTGGATCGTCCGCCGTGCGGATTTCCTTTTTCGTTCGCCGAGCGCTGGACGCTGTA
GAGGAGAGGTCACAGGCAAAAAAGGAGGGACCGCATCCGACTCCTACCCTCCTCTACTCT
ACACTGTACTCCCCTACCCTACCCTACCCTACGCTACCCTACTCTACCCTACTCTACCCT
ACCCTACCCTACCTTACCTATTACCCCACCCTACCCTACCTTACCCTACCCTACCCTACC
CTACCCTACCCTACCCTACCTTACCCTACCCTACCCTCTCTACCCTACCCTACCCTACGC
TACCCTACTCTACCCTACTCTACCCTACCCTACCCTACCCTACCCTACCTTACGTCTATC
GGTAGCCGGCACCAAGAATGGCGGTCTGCACCAATTTCCAATTGTGTCAGGTACCTTGTG
CCTTGAGCATCATGATATCGCGAACAAAACCCGTTTTCCGAGCCATTTTGTGCAAAACAA
AACGATGTTTGTATTTTTCGAACGCGTGGTACGAGTGCCTATAAATAGTGTTTTTATCCA
CAGCCAAAAGCGCTGCCTCTCTCCCCGCGCAGTCAAGACGTTTACAGACGTTTCGACCTC
GTCGTTCGATGCATGAGTCGGGAGGATGCATGGGCC
>NODE_18960_length_1116_cov_13.926174_g15578_i0
GCGCAGGGTAGGGGCAGAGCCGCGGTTCTTGATTTACTTCTGGGCCGGGATCAGGGCGAA
GAAGAGCGACTGGGTGTTGTGGAAGCTAGAGCTTGCCAAGACCATGATCCCGGAGTGGCA
GAAGGTTATCAACGCTGAGATCCCTCAAGTCCAAGTGGTGCAGGGCCAGGAGCCTCTGCA
CTTCAGGCGACTGTTCGGGGTGGGGAGGGATCGCGGGAGGTTGATCGTGCACGATCGGGT
GTGGCGGAAGCGGGATAACCCCGAGAAGCGCGTTTCGCTTTTCAAGGTCCAGCGAGTGCC
AGACGGGGAGTTCCAGACGTTTCAGGTGCCACCGGCTGTGGGCTCGTTGAATTCTCTGGA
TGTTTTTGTTTGCATCTGCACGGTGGTGACGGACAATTGGGTGGGCAACAACGACGAGGC
GGTCTTTTTCTGGGTGGGGAAGCACGCCACATTATCTCTACAAGAACACGGGGCCAAGGT
CTTGATGGCTCTGATGGAGTATTACTGCATGCCGGCGGACTTCAATGTGCAAATCTTGGA
AGAGGATGAGCTGTTCGACGATCACGCACAGTTGTGGGACGAGCTGTCGGAGATGCTGGG
AGGCGATGTGACGTGGGCGACGTGGGACGACGTTTTCGACGATGAATTCGACGCCGATGA
AGACATGGGCTGCGTGCCCAAGCTGTACGTGGCGGACTCGGGCAGTGGCAACGTGGAGAT
GTCTTACCTTGGACACATACAGAGGACCAGCCTTCTGCCCGAGACGGTAGCGGTTTTAGA
CACTGTAGAAGGCGTGTACCTGTGGCGTGGCTCCAAGTCGGATATTTCCCAGTACCGCGT
GATTTCTAGAGCCTGCCAGGCGTTTTGTTCGCACAAGGAGCTGGAAGTGGGGCGCCGAGT
CATCGAGGTCCGAGAAGGCCAAGAGCCCCTGGTTTTCCGCGCGAGATTTCAGGCTTGGGA
CGAAGGGGGCCCGGGCGAGATTAAAAAGTTTGAAGACGTTTACGAGCAGCGAATGGTGCA
GATGACGAAAGAGGGCAAGCTCGGGGACATGTCGATGCTCAGGGGGCGGGTGTTGGGAGA
CGACGAGGCCGCAAAATACTGGGACCAGCGAGGTGC
>NODE_18961_length_1116_cov_10.347076_g15579_i0
CAGAGGTGTGTTTTTGTTTTTCCAGCCCGGCATAGATGCAGTGCGTAAAGTGGTGCCGCG
GTGGTTGTCGTGGTCGTGCCTTTTTTTGTTGGTGCCACTGTTGGTGCCACTGCTGTTGGC
GGTGCTTCTGCCGCTGCTGTTGCTGCTGAGAGCTGCTGCTGCTGCTGCTGCTGCTGCTGC
TACTACTGCTGTTGTCGCTGTAGTTTTTTACGAACATTGCCGGGATGTGAGAGGGGGCGC
AGACACATCTGCTGTGTTTTTGATATTTTTTTGTTTTGTTCGTTTTGTTTTTACCCGCGA
CACTATCGCGGTCTTTTGTCCCCCCCCCCCCGGACTTTTTATTTTGCCCCTTTTTTTGAC
ACATGGTGGTACATTTCGCGGCTTAGCCCTTTTAGGGGGGGGAGCCGCGAAATCTGAGCG
AGCGGTGTGACTCCATAATTAGCCACTGCTCATTTACTGACGCGCTTGGGCTGCCCACCA
CGTCGGCAATTTTTTTCCCAATCGACCCCCGCTACCGTGTTCGCTGGGGTTTGTTTCGCA
ATCGGGCCCGCTTCGTGCCCCACACCTCCATCAATCGCATGAGCTGCCCCCGCCCCCACC
CCCTTCGTGGGAGGGCTGGCCCTGGCCCTGGCCCTGGCCCTAGGCCTAGGTCTCTCTCGT
CAGGGTGCGGTCCGACGCTCCCGAGCGCGAGGCGCGGTCGCGATGGGGGAAGAGCGAGCG
AGAGCCTCGATGGGTCTCGCGGTTGGTTCCGGCAAAAGCAGTCAGGCCAGTAGTAGGTGT
AGAGTTGAGGTGGCCTGGTGATTCGGTGATGTCGTGTCGTGTCTTGTGCCGCTACCCCCC
CCGCCCATCCCCCCCCCTTTTTTATTTCCCCGTTCAGGGCTGCACATGACGTTGGTAGTG
GTATATAGTAGGTGCGGCGGAAAAGTAATGTGGTCTGCAGGGGGGGTGTTGTAGTGTGCA
GGTAGGCCTTCAGGGCGCTTCTCGTGTTTGAAGAGTGGAGAGAGAACGTACAGGTAGCGA
AAAATTGCGCGCGATACGCGCCGTGTCCGATAGACTTGCCGTCTGGGACAGGGCGAGGGG
ACGCGCGCAGAAGTGGGGTGGGAGGGGGTGATGGCG
>NODE_18962_length_1116_cov_6.076702_g15580_i0
GGGTTTGCTACCGACATCGGGACCTCGAGTACGTCGGTGGTTGAGTTTCGATCTCCGCTA
CGTGCACGTACGCGTGTGGCCGCCCATTATGGAGTTTGTTTCGCGTGTTGGTTTATTGTC
AGAAATTGCTTGTTTTGGTTTAACATCGAGCGATTCGGACCATTGCAAGGCCTGATTGTT
GGTCGGGCTGTGGTGATGCGCGTCCAATACGATTTTGATTAAATTGGCGACGGTCTAGAA
GTTTTTTTCATTCCACGTAGAGCTGAAGCTACCGGTCATGTCTCCCGGGGTCCTGTGGGC
GTTCACAGGTAAGGATTGCGCAATTTCACGTTGTGCAAGACACGAGTCGCAGGGTCCGCC
TACCGGTTTGGTTGGTACCCTTGTCTCTGAGCAAACTCACATCCCTTCGTAATCGTAGAG
TCGTTTCGCGGATGTGTTCCGTTCTGAGGTACCTCTTGGGGGTGCGATTAGACGGACGGT
TTGCAACCAATTCGGGGGTGGTGCACGCCGTGCACTGCCTCGCGCGGGGGGGTACGACGT
TGGACGCCAACGGCACATATATAAGAATCACGCGATGGTAACAGGCCCGACCAGGTAGCG
ATGCCGGTTTAGGTCCATAACAGTGATCGATAGCAAGTGCGCACGGAGCGCGTGTGCACT
TGAACGAGGCTCGTGAGTCGATCTCGGGATTTCCGGCGGTAGGCAGAGCGACTGCCCTTG
TGTTTGGAGAGTGTATCGTTCTTCCCTGGTTTCCCAATCATTCCCCCCTTTCCTCGAATC
GTTGTGGTAACAGCCAGGTGGAAGGGACGGTTTGAGGTAAACAAAATCGGAAAGCACGGC
AAACAGTAGTCCCACATTAAATCGGTCTTGGGGAAGTCGAATGGTACCGTACTGTTCGGA
GGCTTGGTCATCCGAGACAACTGTAGGCCGTACCACAGTAATGTAAAACCCGACCGATAT
TATAGTGGGGAGAGAGAGACGGTGAAAATCGTAGTCGGGATACACAGGAGAGTGCAGCAG
GCTGCGATACAGGTATCTGGCCGAGGGGAGGAATCTCTCCCTGGCAGGACTGGGAAAACG
ATGATGACATTGAAATTCGAAATATTTACAATAAAA
>NODE_18963_length_1116_cov_5.447747_g15581_i0
GGGGCGTGGTTCGAGGGGAGCCGACCACATTTTCGGGGGAGAGCATCTCCCGCATGGCGT
TCGGCAGCTGCAACAAGCAATACCGTCCCCAGCCGATGTGGAAAAGCGTGGAGGACCTCT
CTCCCGACGTGTGGCTCTGGATAGGCGACGCTGTCTATGTCGACAAGTTCAGCGACGGAG
GGGTACGCAAGATGAAGGAGGCGTTTGCCAAACAGCTGGCCAATGAGGATTACCAGCGCT
TTCTCAAGAAAGTTCCTAGGGTGGAGGGCGTCTGGGACGATCACGACTACGGAGTTAACG
ACGCGGGGAAGGAGCTGTCGGACCACCCCGGAAGGGTGGATGCCTTTTTGGACTTTTTGG
GTGTGGGACAGGAGGACCCGCGACGGGGCGCCGCCAGCCTGTACTCGTCTCACGTCTTCG
GAGAGGCCCCGAAGCAGGTAAAGGTGCTTATGCTGGACATTCGAACGCAGAGGGACGGGT
ACCACGCCTTCAATATGGCGCACAGAAAATTCAAGTTTGCTGCCATGATTGGCGCCATGC
TCAGGTGGTTCAGCAGCTGCTTTTGCCTAGGGTCGGGTTACGACGGGTCGGTGGTGGGGG
AGGAGCAGTGGGACTGGCTGGAGGGGCAGCTGACGGACAGCGAGGCCTCGGTGCACGTGC
TCGTCTCGACACTACAGGTGTTGACGTCGAACCCGCTGGTAGAATCCTGGGGACACTTCC
CCCGGAGCCGAAAACGCCTGCTCGACCTCCTCCAACGCACAGACCCCAAGGGGCTTGTGA
TACTCTCGGGCGACGTCCACCATGCGGAATTGGCCTCGGGATGGCAGGCTTCGCCCCCTC
CCCCTCCCGAGACAGGCGCCACCTCCGCCGCCTCTCTCCCCCCTGGACACCCATCCCTGG
AAGACATGATCGCAAGCGGTAGCAGTAGCGGTACTGGTGGTGGTGGTGGGGGGGGCTGCC
CGTTTTCCAAATGGAAAAGCTCGGCGCCAGAAACGTGCACGGGTGATTGCACCACCACCA
CCACCACCGCCACCGAAACCACTACCGATACTGACACCGCTACCGCTACCACCACAACGG
CCTTAGATAGAGACAATTCTTGCGCGGCACACTCGA
>NODE_18964_length_1116_cov_4.765101_g15582_i0
GTCGGAGGCGGGGTCAGCGGGGCCATCGCCGCGGCCGACCTGTACGTGAAGGGGTTTAAT
GAGGGAGACCCGGCGTGCGGAACCGCCCTCGCGGATATGTGGCTGCACTCGGAGTACTCA
GATACGAGGGATGGTAGAGGAGCTGGGGGGAAGTGGGCCATGATGCAGGCGTACCTGTTG
TTTTGGCAGTCATTGGAGATGGGCAGGCAGTTCGGAGAGCCACAGGTGACGGCCGCGCTT
CGCCTGGGAGGCATGTTTCAGCACGGACACGTCCCGTACCTGGGTGTTAACTTGACCAAG
GCTATAGAGTACTACACGGAGTCTGCAGACAACGGTGGGATGGACGCTCTCTTGGCCCTT
GCGGACATCAACCTGATGGACAACAAAGGAGGCCCCGAAGCGTGCGAAGCGGCGGCGGGG
TACTACGAGAAATACGCCCGCCTGTGCGTTAAGGACACTGCGCTCGTCGATGGGAGGGTT
GCCTACGAAAGAGGAAACTACCAAGAGGCGTTTATGCATTACCTCGTCGCGGCGGAGCAG
GGGAGCCCCGAGGGCCAAGCGTCGCTCGCCTGGCTCCTGGACCAAGGCTTACTCGCCGAG
GCCAGATATACGTCGTCCGGTCACGCGCCCTACACCAGCAGTAACGGCGGCAGCAGTAGC
GGCGGCGGCGGGGCTAGTGAACTGGGAGAGGTGGAGGCGGAGGCGTCGCCGTCTGTGGGG
GTTGGGGACGAAGGCGATGATGGTGTTAGTGGCGGTGTGTTCGACGTGGTTGACGTGGTG
AGGGCGATGGGTGGGAACCCCGAAGCGATGGCGCGCACCTATCGGAGGATGGCGGCCGAG
CAGGGGGACGCGGACGCCAGGTGTGAGATAGCGGATCACCTGTACCGGTTGGCGAAGGCT
AAAGGCGCCATTCCCCCCGGCGCCGGCTGGCTGCCGTGGGCCAAGGGAGACGCGTCGGCG
ACAAAAGCGAGGGGGACGGAGGAAACCGCGGAAGGTTTGGAAACCCCCGGTGGCTTCGGG
CCCGGCACGGGGACGGGGTACGGCAGGGAGAGCGAAGCCTCCCGCGTTGCAAGAGAGAGC
GACGGGGCGAGGCTTTTGTCGGACGCTGTCGGGTAC
>NODE_18965_length_1116_cov_4.229147_g15583_i0
GTCGAGGGCAGCAAGACTCCGGCGTATTGTATGCAGCATGCTCAAGCTTCAATGGTGAAC
GTACGTGTCAAGCGTTGTTCCCGCAACTCCTGCACTAACCGGCCGGTATGGGGTGTGCTG
ACCGACGTTGCGGCCACGGCATGCACTAGCCACAAATGCGATATATTGGGTGGCCCGGTC
ATCAACTTCAACGTAGCGTGCAAGATCTCGGGCTGCCGACGCTTTTCACGATGGGGACTT
AATGGGAAACAGCCTACTCACTGCCGCGTGCACGGCGCCCTTGAAGACGGGCTTTCCCAC
ACTGTCGGGATAACGGTCAGCAAGAAAAATACGACTAGTACTTCTTACGGTGCCGTCAAG
GGCCCGTCGTTTCATGTAAAAGCCGAGTGTCGTTTTTGAACGGTTGCCGGGTGACCCGTA
AGGTACTGAAGTAATCCAAGGATGATTTATATTGTGGGGTATATACCTTATCTAGGGTAC
GCCTTGCGGGTTGCCTTTAGACGCTTGCCTGACGTCTGCCGTGTTGACATTGTTTCGAAT
CGATCGGTTTCTTTTTCATGTTTGCAGCTGTTCAACCCTACTGTATCTCGACGGTAAGAA
AAACACATGGACAGGTAACGTTGTTTAGGGTCTCGTAATGACCACGTCTCGTTCTCGAAT
TCGAACTTCTTATCGGTAGTGGGGGTTTCCCCTACCACGGCGAATTCACCAACCGTACCA
GAAGTTCCCGCAGCCGTGGATTGGTCGAATGTGAGTTGTTTGTCTCATGGAACTATCATC
CGCGACGGAATCCGTACGATGGGCGTGATGTTGTTCCAGTTTTGTATGAGGCAAGCTGTG
CAACCTGTATTGGACGATAGGGTCGAGCCTGGCTATCCCCATGCGTCAAATCGGGGTCCT
TGAAAGGCTGAAATGACAAATAGCGTTCATCGTAGTGGTTCTTACTGAGCAATAGATGAC
CGAGATGGCGTTATAACCAGTGTTCCTCCGTGGTATCAGTGCACGCACGTCGATATTTGG
CTCGCTGGGGGTTCACCCGTGAAAAACGAGGTGATATCTGGGGCCGCGCAGAGTGCAACG
GAAACCTTCTACGATAGGGTGGTAGGGGGGGGGCAC
>NODE_18966_length_1116_cov_3.347076_g15584_i0
TGCAATTACTGCGGTGTACTATCGTACCGGTACTGCTGTGCCTGATTTAATTAGTACGGG
TCCGTAGTATGGAAGACAAAAAAACAGCAAAAGGTAAGGTGTTCGTGAAGTCGCTTCACT
CATTCTACACGTGGTTCGTACGAGGTAAAACTTCCTTACCCTACTCGTACTCGTATATCA
TTATACTACAACAGTGCTTCTTCCTGATGCCATCTTCCACACATCGGATAGATCAGATCC
CCATATTCCATATCCCATACAGTATCGTTATCTACTGCAGATCTTTCGGGGAGATAAAAT
CCTGATTTACAAGACCTGCAAGATCTTGTTCATGTTTTCCCGGTGGGATCTGTATGACCT
GTGTAGTCTGTATGATCTGTATGACACGGCTCTTTGGTAAACATCTGCGGATCCACGTTT
CATGGGTTCATTATATATACCTACAGCAGTAGAGGGGGCGACGTATATAAGGCCGCCATT
CGTTTATTTTTTATATTATCCCATACAGTATATCGTTTTCGCCGTTATACTCCCGAAAAC
TGCAAGTGCTTTATATTTTTAAGTACTGTATGCTCCAGTTGCCCCCCCCGGAAAGTAATT
TTGAGTTTTTCTCGAGCTGCCACTTGTGGGACCATCTGTGAATGTTTCCTGCACACAAAT
GGAGATAAGTTTCCGTTGCTATTGGTGGTGTCAGTGGAATCGGTGTTTTCGGGTGCCTTC
TTCTAGCGGCTTTGTTATTGTAGTGATATTGTTGTGGAGTAGGCATCGCCGCCCCACTCA
ACAAGCCGATGGGGGTTGGTTTGAGGTCAAAGGGGCTTCGTACTCATTGTCGTCCCTGCG
TCGTAGCCCGTTCTAGGCTGTTCCATTTGCTGCGTCTGACTACGGTGCCACTGTATGTAG
TAGCTTCGGCGTTGCGGTGGGCGTTGATCTTTGAGCGGCGTTGGTTTCTACTGTACAGGG
TTCGGTGTTTTCGGCTCCCGTTCTAGCGGTTGTGTTGCGTTCTGAGGCGGTAATTTTCGG
TGTTATACGCTACGCTGCCAACATTTTCAACCTATACCACTACGTAACATCTCTTTCTCG
TGGTCATCGATGGGCAACAATATACGCTACGCGTAC
>NODE_18967_length_1116_cov_2.674976_g15585_i0
CGGGTCGGGTCTGGCGTGTTAGCCGCACCGTGCGTGACGGGGAATACTACAACCGGGGGA
GAAGAAGGAGAAGGAGGAGGAGCAGCGACCTTCAATGTTAGCGTGACGCCGAACACGGAC
CTGGACCTTACGAGCATATTTAACTGCGAGGGCGGAACGTTCCAGGTCGCTTGGTCGGGC
GCCGTCAACATAACGGGAACTATCCACATTGGCTCGGGCACGACGGTAAGAATCGTCGGC
GACAGCAGCTCTAACGTTACTTTCAATACTGATTCTACCTCCGAGCGCGACAGTAACACT
ACGAGGGGCGGTGGCAACGACTCAACCAGCAACGATCCTGTCGATGACCTTACCGCAGCG
TTAGCGATCCCAAGCGGGCTCACCTCAGCTGCTGTGGGCGTTGGCTCGTCGGAAATATCT
GCAGACACCGACAAGACCCTCTCTTTTGGCCCAATGTTCTATGTCGAGGGCGGGCAGCTG
ATTCTCGAAAACATGTCCATTCGCGGCGGATTCGTCGCAAACTCTACCTCGGGCCCGACC
ATTAGCGGGGCAGGTATCCATGCGGTAGACTCAAATCTAACCGCCACTGCGTGCGAGTTC
GAGGACAACTTTGCAGAGTTTTTAGGCGGCGGTGTATTCGCGAACCGCTCGACTCTCATC
CTGGTCGACTCGGTGTTCCGGCGCTGCCGAGCGGGGTTCCACGCAAAAGCTGATGATGAG
GACGTCGACGGCGCAGGAGGCGGCGTTGGGGTCGAGAATACTAACGTCCTTATCGACGGG
TGCCTGTTCGAGGACTGCTACGCCAGCAAAAAAGGAGGCGGGCTGCATCAGGGCGTCGGA
CAGATGTCCGTGCTTGGATCGGTTTTCTACAACAATAGTGCGGGTAGCGACAATGTCGAG
GACGAAACGCAGATAGGCGAAGGTGCATCTCTGTCCTTTACGACGTGCGTCCTCTCCTTC
GATGGTCAATCAACCTGCGAAGTGAAGGACACCATTATCGCCGATAACAACGTGGGAAGA
AAAGGAGGCGCGGTGGCCATCGGCACCGGAGACGCGCCGTCGCACATAGAGTTTCACCGC
TGCTTGGTGGCCAACTCCACCACGGGTACTCGTATC
>NODE_18968_length_1115_cov_115.874280_g15586_i0
TGATCAGCAAACGTCCACACCTTCACACCTCACAAGCGCTCCCCAGCACCTTCTCGTATC
ACCATTCTTTCCTGATGGACCCGCTCAAGCGTACTCCCGCTAAGGGTCGTTCTTATCGAG
CAGCTTTTTTCCATAATTTCCGATATTTTTTTCCAAAAAAATAAGGAAATCTTGGAAATC
TTGGAAATTCTTCAGAGGGCAAAATGTTTGGAAGGCTTCACGTTCCAATAAATGGAAAAA
CAAAATGGAAAAAATGGAAATATAGAAAATTGCGCGGAAACAAATATTGGAAATATAGGA
AATTTTGGAAATTTATGGCTCCGATAATAATGGCCCTAAGAAACCTTGGACACTGCACCA
CAAACACACAAGGAATTAATAGGTGTACTTAAACCATCAGATGAACTGTCGGCAGACGCG
GTCTCATCGTTCCGTATAAATGCTTGAACGTGTCCTCGCGCAGTGTACCGCCCATAAATC
CGAGCAGCCTTACAACTGTGAGCGTAAGAGACCAGCTAAAACCGGCCAGCAGCAAAAAAA
AAAAAATCTATTGGCTCCGCTTCGCAACGCTGAAGGTGGGCAACCGAGAGCCCGAAGCTC
CAGACTTTCGCCCGCAAGATTCGCCACTTTCTCCCCACAGTAGTAGTGCCACCTTCGCGA
CAAAAAGCGAACCCAACCCACCAAATCTCAATCAACGGAGCGCCCCAACCCCCTCTCCCT
TTCGTTCCGGAGCAACGCAACAACTGCAGAGCATCGGAACGATTACACCCAAGCCGCAAC
CTTAACACCCTTTGTTATTTGCAGGCTATATAGTTTTTTGCTACCAATAACATCCTGCTC
TCGACGCGCCAAAGTGCTACGTGCGCATCTCATGTGCGAGGCATCAGGGGAATAAAATGA
TGTATTAATAGCAGCTTTAGCGAACTACAGAGGTCAGACCATCGCCGAAGCCCTTCCGCC
GTAGCAACCTTGCACAGTTGTTGCGGGGGAGTACAGTCATAAGGACCAAACAAGGCTCGT
AAACGCAAGGGGGGATATTGTGTTTTTTGGGTCTGTCGTGGCTCCTAATTACTTGGTCTA
TGGTCATACGACTACGGCCGTGCACGACATGAATA
>NODE_18969_length_1115_cov_54.422265_g11883_i1
GCCGAATCAATCTTGCGAAGGAAAGCATGGCTGGTGTATTCGTTTGGAGGAACTAGCTGT
TCGCCTACTCGCCTACTTCAGTTGCGCCGCTATGCAGCATGTCGTAGGGGTGCGGTGTCT
AACACGGTTTATACGAGACCAACCGCGGCTCGTTCGTACGCCCTAACGCCAACGTGTAGA
AAAGGAGGCAAAGGATATGATTGGTATCCCGGTACACGGCAATGGTCGTCCAACCTGGGA
CGACGACCGTGTCACAAGTGTCACACCCAAGCGGCCGCTCCACAGCGTCCCGCATCTCCA
ACAGACGCAAATCAAAAGGGCAGCGCGTGAGGATCAACCGCATGCACCACCAGCCACCAT
ATCATGACGTTGATGAAACATATGCCACTTATCACTATCGCCTGTTGCTGCTCCTGCTGC
TGCACGGGTGGTAAATAAACTGGTGCAAAGTTGTATACAATGCCATGCCACGACAACAAC
CATAGTTCACGAGGATCGGCGTCCGAACGTTACGAAAGACCCAGGTATCGCGACCACAGA
TACAAGAAGCGGTATTTTCAACCGTCTTGTGTGAGCGGGCAGCAGTACACCTATTGATAG
TATCCCGTTATGCACGTGTCGCACAACTCGTTGCTTGGTGTGGCCGGTTGCAGTCGATCT
CATTGGTGCCCGCCATTACTCCCTCTCAAGCCCCATGCGGTTAATACCGTACATCGCCCA
CCCCACCGAAACTCACAGAACGGAGCAACCAATTTGCTTCGTGTCGACCGCGCTGTTTTT
CATGTTGCCGAGGCTCGAAATGCAGCAGAACACGGACACCCACGACGCCCATGTCAACTT
GAGCATGAGACCGACGACGCCAAAGGTCAGAGAGGATAACGCCAAGTAGTCGGGCGGCAG
CTGGTCCGGGCTGACGTACGGTCTGACGAAAGGAGTTATTCGCTGCACCGCCACCGGGTC
AGGTCGTCGGTCGTTTGCAGGGTCTGCCATCTCCGATATGGTCCTCCCGTCGCCTTGCTG
CAGGTCCTTTCGGCAAAGACTCCGTCCAGTCCAAGTGCCCAAGCGCTCACTCCTCTCCCC
TCTCCCTCGCCGATATGTCTAATGTTCGAGCAAAC
>NODE_18970_length_1115_cov_51.198656_g15587_i0
GGGAAACCAGAGAAACGGGATGGGCGTGGGGGGGGGTATGGTGACGAGTGCTCAGAGGTG
GAGCTCGTGGGAGGGGAGACCAGCAGCAGCAGCAGCAGCAGCAGCAGCGGCGGCGGGGCG
CGATCTTTCCCATTCGATCCAGGGAAGCAGATGGACGCCTGCACACCACCCGAGACCCTC
CACGGAAATGACGAACACGCCTCTTCTCGGAGCGACTGCCTCCCGTACCTTCAGAACGTC
CCCGTCCGCTTCACGCCTGTCTCCGTAGAGGAAAACGCTTCCAACTTCTCCTACGACACC
GCGGCATACGCCTACGAGTATGACTCCCCGCGAGCTCGCCTCGACCCGCCGGGAGCAAGG
CCGCAGCGTGTTGACGGTCTGCTCGCTTTCCTCATGGGCCTTTGGACCGACGCGCGTGAG
CTGGCACAGGGGGGCACGGCGGTGCACATGGACCGCGTCATCCGGGCTTCGGTCGCTCGC
ACGAGACCCGCGATACTTTCTGGAATGGTGGCGAAGCTTGCCGAGATGGTCGACACCCAC
TTTGGTGCGTTCCTGCCCGATGGCCTCAACCCGGCCCGCTACATGGCCGCCCACCAGGCG
AACAAGTGTTTCGAGGACGTGGACAAGGTGTCTCAGGGCCTGCGCGCTGCGGCTACCTCG
AGCGCTACCACGGACGAGACGGGGTCGAAGGCCACGGGCCCCGGCGGTGGCTCCAGCAGC
TGGTTCTTTTGTGCTCACTCGGACAGCTTCGTGCAGATGGACCCCGCCGTCCTCGCGTCA
TACGCCAACGCCCTCAAGCACTCGCCCTTTTTCGCCGAGGACTGGGGGGACGACAAGACG
CAGGACGCCTCTCTCGCCGAGCACGAGCAGCAGCCCTCACGGGCATCGGGGGCCGCCAGC
AGCAGCAGGATGGTCGTTGTCGCAGGGGAGGGAGGCGAGGTGGACCCGACGGATGTTCGC
GACGGAAACAGGAACAGGGCTGGGCCGGCCTCAGCAGCGTCAGCAATTTTCTGCGGGTCC
CTCGACGTTGGTTGCCAGGCATCAGCGGCACCCCGAGCAACCGCAATGCACACCACCACC
GCCGCCGCCGCCGCCGCCCCTGCCCCTACCCCCGC
>NODE_18971_length_1115_cov_47.027831_g15588_i0
CAGCTTATTCGGAAGACTAGCCCACGACGAATTCCTACATATGCCTGTGCGCACGCACGA
CTAAAGCAACGCACGGTCCCCACGAGAGAACTCTACACTCGGTTGGTGCCTCATGTTCGA
GGGTCCGCGGGGCGCAGTACTCCAATCGCGAAATTTGAAAGAGTAGTCCCGTTTATATGG
CAATTGCGGAGGTCACAGTTAAACGTCCATTGATTTATTCAGTGTTTCTTGCAGCAGCTT
TGCTCGGCAGTGCTACAGTGCGCGAGAGCACCCCACCCTGGTGCGAGGGTCTACGGCCAT
ACTACTACGGTCATGCCTGACATGAGTACCCCCCCTGCCTCCGCCATTTGGCACCTTGCC
TGTGATGAACGCATAATTGACCCGAGCAATCAACTCATCAATCAACCACCCAGCTCATTG
CCAACAGATCGAACAATTCATCAACCAACCAAGAAGTAAATCAACTAACTCATCAATCGA
TCAACCACTCAGCCAATCACTCAACCAATCGATCCATCGCTTAACCGATCAACCAATCAA
CGAACTAATCGATCAAGCAGAGGGGGGTCCACGTAGAAACAAAATCCGACGTTTTCTAGA
CCCAGACAAGGGCGGGGGGTATACTAAAACCAAGTGAAACAACAATGACTTCTCGTAAAA
TCCGTCGTGAAATCCCGCCCCACTGCTTCGTTTCCCACTGCCAGTGCCAGCTTTGTACGA
GTGCGGTGTCGTGTTGTCTTTTTTGCCGTGTACCCCTGGATCAACCCCGCAACCAATCAA
CCAACCAATCAATCAATCAATCCATCAATCAAGCAATCAATCAACCAATCAATGTATCAA
TCAATCAACCAACCAACCAATCAATCGATCAACCAATCAATCAATCCATCAATCAATCAA
TCAAGCAATCAACCAATCAATCAATAGACCAATCAATCAATCTCAATCAATCTCAACCAA
TCAAGCAATCAATCTCAATCAATCAATCAATCAATCAATCAATCAACCACCCGGCCGACC
AACCCACCCAGCCCACAACAAGGAAAACCACCCCCCAACCAATCAACCAATCAATCAATC
AATCAACCAATCAATCAATCAACCAATCAACCACC
>NODE_18972_length_1115_cov_33.787908_g15589_i0
AGCCAGCTCAAACTAGCTGCGGTGTGCTGGAGTGTGTTGCTGTGCCTGGTGAGTAGGGTT
TCCTGTTGACGACCGCTGCAGACATGGGGTGCGTTGCTTCTTCGGAGGAGGAGAAGCCGA
AGACGGTGGTTGCGTCGCTTGCGGAGAGGGAGGCGCAAGCCAGGGCGAAGAGGAAGGGGG
CCAAGTCCATGGTGCACAACTTGGTACACGAGCAGTTTGGTCGCGATGTGCAGGAGTTGT
ACGACATCGATGAGGGCGTTCTTGGCGAGGGGATTCAGGGGGTGGTACGGACTGTCGTTC
ACAAGAAGACGGGGCTGAAGTACGCCATGAAGACGGTGCCTTTGGGGGCGGGACAAAACT
CGAGAGCGATGGCCCAGCTTCACAGTGAGGTGGACCTGATTCGACGTCTGGACCATCCCA
ACATCGTACGCCTTCAAGAGGTCTTCGAGACCGAGGATTCGCTGTTTCTTGTCATGGACT
TGTGTACAGGTGGCGACATGATGGCGCGGTGGGAGCGAAATCGTATGCTGCGCTATTCGG
AGGAGGAGGCGGCGATGACGGTGAAGAAGATCGTTAACGCCGTTCGCTACTGCCACGAAC
GCCACGTGGTCCACAGGGACCTCAAGCTCGAGAACCTCTTGTGGGAGCACCCGGGAGAAG
ACGCGGAGCCGCAGCTGGTGGACTTCGGACTCGGCGTTACCTTTTCCGACGACTCAGACG
TATTCCGAGAAGATGTGGGAAGCTTGTACTATGTGGCGCCCGAGGTCCTGGCCAGGAATT
ACACCAAGGCTTGCGACTGCTGGAGTATCGGGGTGATCGCGTACATGCTCCTGGCCGGCA
TGCCGCCCTTCATGGCTCCTTCGGACGAGGGCGTGAAGCTCAAGATTAAGTGGGCAAAGG
TGGGATTCCCGAAGGAGCAGTGGCAGAGAGTGTCCGACGAGGCGAAGGATTTCATCAAGA
AAATGCTGGTGAAGTCTCCCTCCAAGCGTATGACCGCGGAAGTTGCCGCTACGCACCCGT
GGCTTAACCCTCCTCGCCCGAAATCGGTCGTCATCCAGCGGGAAAGTTATTTTGCTACCG
CTGCTGCGCCTGAAAAGCAGAAGATAGACAGGGTG
>NODE_18973_length_1115_cov_15.758157_g15590_i0
CCGAAATAGTCGTTTCTTAAGCGGTGCCCGCTGCTTGAAAACTCATCCCTCCCCGCCTCC
CCGGCCTCCGGGTCTCGTACAACTCCCGCTCGACCATCGCCTCGACGATACCCAGTCGAT
AGGTTAGCGTTAGCGGTAGTGTTAGCAGTAGCGTTAGCATTAGGCTTAGCATCAGCTTTA
GCATTAGAAGTGCCATTAGCATCAGCATTGGTGGTGTTGTCGCGTGGAATGTTCGGCGCT
TCGGCGTCGGTGAGCAGGTCGGGGATGGTCGAGGCTGATCCCCCGGTTGTACACGCCGCT
TCCCCCAGCCCTTCGGACGGTCTCATTGGGGACATTTGTGGATCGGAAATCCATCGGGCG
TGCTCCACGCAGTCGTCTGCGCAGCCGATGCTTCCGTCGCTCCCGTAGCTGCCGAGACCC
CCTACCTCCACCCCGTCTTGGCTGCTACCGACAGACAGAGCGCGTCCAGCCCCCGGTCCC
CTGAAGACAAACGCCACGTACACACCGTACAGCACCAGGTAGACGAGAGCAACCCAGAGC
GAGATTCGCTCCGCGTAGGCCGACCCCAGCACGAGCACAAGCGCCGCCAGCAGAAACAGA
ACGTCTCGAGTAAACGACGCGGGAGGAACCTTTGTCGAGGCCACGTGGACAACGCTGCCC
ACCACCACCGTAACCGTCATCACCGCTGATCCTAGTAGCGACCCCACGCCCACCAGCAAA
GCGTTCTCCTTGTCTGTAGCGGTAGTCAAGGCAACGATAGCCGCGAAAACATCTGGAGCG
CCGTTTCCAAAAGCTAAGAATGTCACTCCCGCGACCTCAGGGGGCATGTCCAGCAGATCA
CAGATGACAGCCAGCACGGGAGAAAAGTAATTGTCCGCCGTGTGACACAATAAATAGATG
ACGACGATGAAGAGGACGAAATACCAGAAAATTTGAAACCAAGAGTCTCCTTCCGCGTCA
CTGCTGCTGCTGTTGCTGAGCAGGTCGATACCGCTGTCGGGGTAGTCCATGGTCAGAACT
GGTCGCTGTCTTCCTCACTAATCCCTCCCTTTTACGGTCAAGGCAGGTGATACCCCAGGT
GCAGCGTACTCCCCCCTTGAAACTCCACTGCTGTT
>NODE_18974_length_1115_cov_15.745681_g15591_i0
TCCGATTCACAGCCCGGTATGATACAGCAGCCACAGTATACACCACTCTATAAAGCCACA
GCAACAGTCGACACCATCCCCGCTATAATATTGCAACGAGGGGTGTGGGGATTTCCCATC
CAGTTGTCTATACACCAATCGCAGTCCTTAAGAGACGCGCGACCGACTTGTACCCGTGAA
ACAAAAACACGGTTTATGGCCAATACCCAATACTATTATACTGGTACGAAGTAACATACT
TACATGGCATACCTGTTACATAGGGTCACAGGACATGGTATACCATCGCACGACTTGGTA
AGAAATCAACCAAATAACATCTCCTTCACCGAGAATCGAAGCCATTACTCGTAACCCTTG
AGAGGGCCAGGTACGAACAAAAACAAACGCGGGAAGCGCGGCCTTACACCTGCCGCTTAG
GGTGAGCGTCGAGCGTTTTGTACCACTCCTTGCAGTGCAGTAAACCCCAATCCTAAACGT
ATCACCCCCTGACCCATTCACTACCTGGTTGCTACGTGTGGCCGATGCCGTAATCGTCGT
TTTACTCGTGTCCTTCCCTTTGCGCCTCTGCAGCCCCAAAGGGGTTAACATCGACATGCC
GAAACGGCAGGCCAACACACGACAAAGCGTGACACGAATATGGCACATGAGCATCACCAA
CTCGTCCGACCAGGCTCGATAAAAAAGAGGCTATGCCGCCACCGAGGCCTTGCTGCCTAC
GCACACGGCGATCCCGCACAGCACGAGCAGCATTCCAGCCAACTTGCGGAGAGGACGGTC
GGCTTTCTCCCCCAGACACAGGGCCGTCACGGCGGTGAACACAAACGTAAGCGCGTTGCA
TACAGGAACGGCCATGGATATGTCTTGGGAGCCGAGCAGATAGTAGTAAATCGCGGACCC
GGACTGGTTGATGAGGAACGGCACCGCAGCCTCTGCCGAGGCCAGGCCCAGGAGTGGTCC
CAGGAGTCTCCACAGTGTGGTTTGTTTCACGTCACTGTCTGCGCACCCGTGCTCTGGGTC
CGTCTTGCTCTTGCGCGATGCTCCATTTTTTATGAAGGGAGTGGTGCACCCCCAGCATGC
CCCAACAAGGACAAAGCTCAACGCCGTCCTGAGCG
>NODE_18975_length_1115_cov_15.262956_g15592_i0
CCTGCTCTGCGCTTCTCTAGTGTGCTCTGCTCGGCTGAGCTCTCTGCTACGATATCGTTG
CGCTCCGTGCAGGAGATCTTGTACTGGCCTGTTCTCCGTTTTCTGGGCGGGAATAATCGC
CGGTCGCTGAATACTTTCCGAGCGTTTGCTTTTTCGCGCTCTCTCTCTGCTGCCGAAAAA
GGCAAAGAGAAAGAAGCACGGTTATATACGAGAGGGCGCTGCTTGCTGTGGACGTCTAGC
CCAAGGACGAAGCAGCACAGAGGAGGAGGAAGGAGAACGGCGTAGCTCGCGGAGGGATCT
AGAAGGAGAGAGAAGAGCGAGCTGACCCCAGGCTGGCTGGTCTGCTGCTCCAACTTATAT
CTACAACCAACAGGGGGACCCTACCCTCGCCTACGTAGCCGCAAAACAGAAGTGGACGTG
CTGCACGCGTGCAATCATGTTTTACTCCCAGATCATCCTCGCAAAGAAGGGGCCCCTGGG
CAAGATATGGATCGCCGCTCACTGGGACAAGAAGCTGAACAAGGCTCAGATTTTCCAGAC
CAACATCAACACATCTGTCGACAATATTCTCCAGCCCACGGTGCCTCTGGCGCTCCGTGT
GTCGGGTCATCTTCTGCTCGGGCTGGTCCGCATCTATTCGAGGAAAGTGAAGTACCTCAT
GTCCGACGCCAGCGAGGCACTCGTGAAGATCCAGATGGCGTTTCGACCGGGGACAACTGA
CTTGCCGACGGGAGCCACGGTGGCGGCGCCCGGAGCGATCGAAGCGCAAGGGTTCGGGGA
GTTCGATGACATGGGGATGGAAGGCGTTAACATCGATGTCTTCGCCAACGCCTTCGCCGT
GGACAACTGGATGGAGGAAGCGCCGGCAAACTTCGCTAGGCGCGCGGACATCACCCTCAC
CGATCCGGCCGAGAGCATGAGCATGATCAGCGGACAGGAACGGGGCGGGAGCTTTACGTT
TGACGTAGGGGACCTGTCGTGGGGAAACCTCAGCGACAGCGGAGTCGGCATCGAACGGTC
TCGGGTGTCACGGGTCAGCGACATCGAGGCGGTGCGAGATGGGGACAACAGCGGGATGCG
CTCGGGGCGGCTCAGCGTTAGCATGGACGTTATGG
>NODE_18976_length_1115_cov_7.804223_g15593_i0
GGCACGTTTTGTAGTACTAAATAATTTGAATAGTTTTCATATAGTTTCTATATAGGATGT
AGGATTTCTACTCGTTCAGTAGTGTTCTTAGGGGGGGTCTCTACATAGCTTGGTGGCTTT
TTTAAAAAAGAAAATGGTGTTATTTGTTTTTTTCGTTTCTACGTTGTGAGTGTGGGGTAG
ATTGTGAGTTTCCTATGAATCATTCGCCTTTGGATTTTCGGGTCTTTTAGGTAGGGCTTT
TGACTCACAGACACAAATTTTGACTTTTGGTGGCAGCTAGCTATGCATGGAGGGTGTATG
GAGTTTTTGTTTTTTCCTTTTTTTTTCGTGTGGACGAAAGGTGGACGGACAGTCAACGCC
GACCTGACACGTTCGAAGCTATAACCGTATATAACCATAGCCGGAGTAAGTCAACCCACA
AGGCCTGCTTGAGGTGTGCGGATGTGTGTGCTTTGAGAGGACTCTAGGGCGCTGTGCTTG
GAAATACTCTATCATAGGCCGCTGTACCTGCAAATACTCTTTAGGTACGTACGCTTGTCG
CTTGGAAATTACTCAATTATAGGTCGCGGTGAGGGCAGGACACACGCGCGTACGTACACC
GGGAGAGACGATTTTGTTTCGAGTACTCGTAGCATAGCAGCGTGTTTCAGCAAAAAAACA
TAACGTGTTTGAGCAGTGCCATGCCCTACGTATAACCCCTCTCGGACGAAGTTAGAAAAC
GTGTTTTCCTCGGCAACGGGGGGTATCTAGCAAATGTGCCCCAGGGGGTGTGTTAGCCTG
AAAATGTGCCCCAGGGGGTTTGTTTTCTTGGAAATGTGCACCAGGGGGTATGTTAGCTTG
GAAATGTGCCCCAGGGGGTGTGTTTGCAAATGTGCCCCAGGGGGGCGTGTACTGTTGGAA
ATACGGGGGTATGTTAGCTTGGAAGTGTGCCCCATGGAAGTGTGCCCCAGGGTGTGTGTG
TTAGCAAATGTGCCTCAGGGGGCGTGTATTGTTGGAAACACGCCCCAGGGGGGGCGTGTT
TTCTTGGGGGGGCGTGTTTCCTTGCGCCTTTGTATCACACGATAACGTGGGGGTATGTAA
GCTTGGAAATGTGCCCCAGGGGGTGTGTTAGCAAA
>NODE_18977_length_1115_cov_4.376200_g15594_i0
GGACAGACAGTTTACAGCCTCCGCGGCGGCCAACATTGCCGGCTCGGCTTGGGCCAGCTC
CTTCTCGGCATCCTTTTCGATTGCAGCTGCTCCGGCACTGGCCGTGGAAGCCTTGTCGGC
CTCGATGCTGGCGGCAGCTTGCTGTTTCTCTGCACCAGCCCGCTGAACCCCCATTTCTTC
CAGCAGCACCTCCGTCGCCGCTTTCTTTTCTTCCACCTTAACCATCGTATGCGTGAGGTC
CACTTGCAGCTCCGCTACATCCGCAGCTGTTTTTCGGAGCGTCGAGAGCCCGACGTCTAG
GCGGTCGATCTGGCGCTGCACCTCTGTCCTCTTCTGATCCAGCAGGAACTTGTAGAAACC
AATCAGCTCCAAGTATGACTTGGGGGTCACGTAGTTGTAACGCCGCTGCGTCTCGTAGTA
CGCAGTCGATGCCTTTGTGACCGACAGATGCTCCTCAGCCATGTGGACGGCTAAACTTTC
CTTCACCGCCATGTCTCCAAGCTCCACATCCTCCAGGAATCGGGCTGCCACGCTTATCAA
GGCCTGCCTCGGCCATGGGTGGAAGAAGTCCACCGCAGTGCAGTTGATAAGCCCCGGGAA
TCGTCGGGCACGAATGCGGAAGATGTCCCCCACTGGTGAGAAGCATAGAACGATGTGAAG
ATTGCTCTTGATCCGTGAGATAAGGAACTCTAACCCGGCTTCCGGTGTGTCCGGGATTCC
TGCCGCCTTAGCTTCGTTCCTCAGCGCGCCTACGAGCCCCTCCCTTTCATCCTTGGGGAA
CAAGTCGCTGATCCAACCGTTGGCCAAAATGTCGTTGATGTAGATCAAGAATCTCTCGTT
GACGATTTGTCCGTCCGTCATGAGGAAAAGCAAAGGAATGCCCTTCACCCCTGCGGTTTT
GAACATCTCCTGCAGAGCCTCCTTGAGGTCGTCCACCTTGAACTTCGACGTCACCGAAAG
CTGCCGGACCTCAAAGCCACAGATGAACGCCGCAAGCCTTGAAAGAGACTGTTTGCCCGA
ACCTCCCACCCCGATGAGCATAGCGTTTCCACTAGGTCGCTGAATGATGCGACAGATTCG
AGTTATGTGCTCCATGGCTTGATCGAAGAGAACCA
>NODE_18978_length_1115_cov_2.452975_g15595_i0
CACGAATAGCGTAGAAACACAATCAGGTCGATTAAATGCCGGTAACTGCTATTATAGCTG
TGGCATGTGAAGGTTGGAGGGCCTGGAGCGTTGTGCTTCAGGTCGCATTGCTCACCCGCT
GACTACAGTAGGGCATGGTGCAGACCGCTGTGAGAGAGTGATTGCCGCGCAATTTGTTTA
TAATCGGGGTCTCATCGCTGTTGCGAAGGCGTTACATACCCTAGTTAAGAGCAAATGGAC
GAGAACAAGCAAAATCGCTCTTATTTGTAAAATTCCCGTGCCAAGCCAAACAAACAAAGG
TCGTCAGAGTCCGAGTCCGAGTCCGAGTCATTGGGACTCAGTCATTGACTCGCAAGTCCG
AGTCATTTTGAAGTACTGAGTCCCTAGGGTACCGAAGGCTGAAAGGACTGAGTCCTCGTG
GGTCCCTAGGGTACCGACATAATAAATGACTGGGTCCTCGCGAGTTCCTAGGGTACCGGA
AGCTGAAACGACTGAGTCGTCGCGAGTCCCTAGGTACCTGAAGCTGAAATAACTGAGTCC
TCGCGAGACCCGAGAAAATGGGTCAAACAACATGGACATATCATACGTTTTTGTGTACCT
GGTATTTCGTTATCGCGTTATCGCCCTTTACAAAAAAAATGCAAAAGGTTGTCAGAGCAC
CAGTACCAGTCGTCGGGACTCAGTCATCGACTCGCGAGTCGGAGTCATTTTGAAGTACTG
AGTCCCCAGGGTACCAGAAGCTGAAATGACTGAGTCCTCGCGAGTCCCTACGTAGGGTAC
TGAAAGCTGAAATGACTGAGTCCTCGGGAGTTCCTAGGGTACTCAAAGCTGAAATGACTG
AGTCTTCCCGAGTAGGGTCCCAAACGCTAAAATGACTGGTACTCGGGGGTACTGGTACTC
TGACGACCTTTGCAAGAAACGTATACGAGTATTATACGCACTGTAATACCAGGTGGAGCT
CTTAAGTCGGGTACTCCACTGATGTACGAGTATGTATAAAGTGGTACCTGTTTACGAGCA
TCTGTTCCGCGCATACACGTACGACGGTGTACCAGTATCTACCTTCATATAGGTCGTGGG
TCGAATGGAATAAATTTTAAATTCTGGTACGATTT
>NODE_18979_length_1115_cov_1.967370_g15596_i0
GCATCTTCGCCACCATATTTCTTACCTGGGACGACCGAGGGAGGATCGCATGCACTACGG
GTTACATATCACCCATCGCGGTGTGAGGTGGGCTCTGACAACACAACTCTTTTTCCGCCA
CGAAGTACAGCAGGTTAATAGAGATCAGCCAGAAAGTATTGATAAGAGCCGGAATGGACA
ACGGCCACGTTGTACGGCTGGTCAACGTCTCTCCGAGCCTAGATAACACCGCCGTGGTTG
GTCAATCACATCCGACACAAACATAATCACCATCCGCCCGCTTGAAACCACGAGATTCTT
CCACCACGCGTCGCACAAAGGGCACCACCACATGCAACACAACAAGCAGGACAGCTGCAG
CACACTGTCATATATAGAGGGTGCCGTGGTTGCTGGCACCACCTACTACCACACGCGTAC
CACACACGCGCATGTTGCTCTATCCGTGGAGAGCCGCGGATTGGAGAGCCGCCGACCCCA
CGGCGTAGTCAAGCCAGTTGATCAGTGCTTATCTAGGCTATTTGCTGCAGGGCGGGTTAA
CCCACAGCCTGTTTGGTGTTTTGGGCGAGACGCCCTCCATCCTGTTCTGTACAAGAGGAA
CCCACATCGAGCATGGCCTCTACATGTGTTGCCTCGCGCTGAGGCCACAAAACAGCAGCA
GCCGCAGAAGTAGCCGCGGTAGTTGTGCAAATCGCGTCACAGCAACACCTGACTTGGCCA
ACTCCGAAGACTACGAAGACAGGCCAACAGTGGGCGGGCTTCCGCTTTTCGTTCTCGGTT
ATCAGCGATTGAACACGACGACAACGACGCTCGAACGCTCGACTCGTTTTTTTACCGCCG
AGATAGGTTGAGCGTTGAGCAATCTATTGGTTATGTCTGTACTTTCCCCAAAATATCTAA
CGAATTTGACAAATTATTACAAATCCGGAAATTTGCAAAATGCGCCAGGCGGAGGTACTT
CAATTGAGACGAAAAAGACAGATCGTCAACTACTTGAATTTTTTTGGAAGAGCGTAAACA
CTCTAATGTCGTCCCTTACCAAGGAAACAACAATAACAAAATGGTAAACGTAGAAATATC
TATAAAACAAAATTGGTCAAAACATGCCAAATGGC
>NODE_18980_length_1114_cov_2602.763689_g15597_i0
CCTAGATAGTACCGCCTCATTACACACAAGTTCAAGGTCACCAGAGTTTCCTCACTCCGT
TCCGTGAAGACCCAAGACACCAACCCACCTCGGTGTGTCCTCCACACCACAACCCACACT
AGAGAGAACCTGCCAGGGGCTCCGCCCCACATATCTGTAGATGGTCTGTCCGGCGTGTGG
GATAAGGCAATACCGGTATACTATACAGTAGTAATTGTCCGCTCTATAATGCCGGTATGT
ATGCGCCAGCCAACAAGGGGATACTGCTGTAATATTACGGGGGGGGCATAGTAAACAGGA
CTTACTGTGCACACAAAAACCTATATAGTTCCCTCTTTTTACTAGCAATATTTGGTCTTA
TTTACTGTGGTCCCCTGTAATACTCGTATTTAATTCCTCGTATTGTAAATATTTTGGAGA
AAATTGGCTTCAAAAATCGTCTGAGCGGTCAGCGCGTATTGCAATCGCTTACCTCCTGCC
CCCCTTTTTCCCCTTCTCCTCGGTTCCTCTCCCGCGCTCCCAGCGACAAGTGCAGCTGCT
CCGGCAACGGCACGTGCAACTGCACCGCGCCTGGGTGCTGCGGCTGCGGCAACAAGTAAA
CGCCTATCTTTCCCGAAAACCCCAACACAAGCCCCTCTTCTTCCCCTGCTGCGCGCGAGC
GAGTCCGAGGCCCAATCGACCCGAGGCTGAGGTCCAATCGAATCAACGAATCAACTCTCA
TCATGGCCGAGGAGGCGACAAGCATCCAATCAGATCGCTTGGCTGAGGCTCGATGACCTC
GTTCGTGGCAAGACACCCAATCAAGAGCCGAGCCCTTCATTTTTCAACCCGAGAGAAGAC
AAGACAGCCAGGCCCATTGTTGGGGTGTTGGCGGGGGTGGTCATGGTGGTAGTGGTGGCT
GCGATTGGGCCAACACCAGCGTGATTATTCTAAAACCCGGAGTATTTTTGTCGGGTTGCG
GGCGAAAAAAAATCCCCGGGATTGTTTCCTTCGGAGATATCCGGAGGAATTTCCTGGGCG
TTTTTTTCGCTTGCAGAGCGAAATCGCACGTCTTAAGTGTGTTTTTCGTCTGTAAAATGT
CGGGTGGTATGGCTAGGCGGGGGGAAGGAAGGGG
>NODE_18981_length_1114_cov_845.922190_g15598_i0
GGGTTGGGGCAGGGAGAAGTTAATCGCTGTGTGCACGCATCGTCGCTAGCATAGCTAGGC
AGGGCGGGAAGATGCGTGCACCTGCCTGCCCTGTGTTTGCGGGTGCGTTTTAGTACGAGC
AGGATTTGTTTTGGAGGTGCCTACCGCCAAAAAGGTAGAAGCGCTAGTTCAATAGCATTT
TGGCGCTCGATGTCTTGTCTATCTAGAGAAAATGAGCGAGGATCTGAAAAGCAGGACGGG
AATCCGGTGGCTTTGTAGCTGTGTTTTGGTTGACACCGGGCGGCGGCGTGAAAAGCTGCC
GCTGTTCTGGTCGAAGCGACTTTTTGATTATTTTTTTGTCGGACCAGGGTGGTTCAAAGC
AAAAGGACCACAGACGGAGAGAAGAACGCGAGACGGGAGAGAGAGAGATGTGTTGCGTCG
CGTATCTCGTCGCAGCCACCGCTTGTTTTATTTGCATGTATATACTTTTATGTATATGCA
ACATTCTTCAGCTTTTGTCAAAACACTTGAGAGCATTTACTGCCTTTTGCTGAGTGAACG
AATCTGAGCGAGATCAACATCGAGCAAAGCGAAGACGCAGACAGTCCAGTCCAGTACTTT
TGAGGGGTTACTTTTTTTTCGTCTACTCGTAGAAATTATACTGGTCAGTACAGAGATTGG
CTACAGATACCATACAGCAGTTGTGTGCGGTGTATGTACGTTTTGCCTGTAGTTTTTCTG
CTGGGTCTGCCCTTCGTTGACCCCCGAAGCATCCTGGTACCTTAAATTGAAGATATTATT
ATGATTTGATTCTTGCTCTCGATGGACTCGTGTTCATGGCTCTTGTTTTTTCCCGCCCGT
CCGGGTGCATTACTACTGCTGCTGTGTTATTTTGATGCCCACCACCACATCATGTGCAGT
GAAAACACTTTCCAAAATTTGTTCCAACATTGGAACCTTTTTTTACACTTAACCCGTTAA
GAACTGGTCCCACAAATTTGGGGACAAACTACTTGGAATTAGTGTGGGATACGTTTTTCA
GTTCTGAATGGGTTAAGAGGGAAGACAAGTGACACCAAATGACAACGTACTACAGTAGGT
ACCATCAAAATAATTACCAGGTATTCCCTAGGCG
>NODE_18982_length_1114_cov_381.651297_g15599_i0
GGGTACAGCTTTCCGTGTATCATCATGGCTGTTTGTCCTCAACATCGATATGCCCCTCTG
GAGTCTTGTGGCAACTTGCTTTTGCTCGGACCAGGTGATGGTACTCAGCCTCGGTGCTCT
TCCAGGTAGGCGGCGGGTTCAGTCAATTTCAACGAGACAGGTCGTCGCCATTTTTTTTAA
ATTACATACTTGGTGTAAAACATCAGCCGCCATTTACGTGCTGAAAGTGTTCTGGCCATT
CAACCGCCCCCTAAAACCCGCGACACACGGCTGACACAGCACTTGTCCATGGTGAAATAC
CTTGCCCTGTTTCTATCGAATCAATCAGCGAACGCACATTTTAAAGCCGGCCCAATCCAC
CTACAAGCCACAGCGCGTATCACCCTAAAACGAGACCGAAGACGCCGAGCAACGGCTTCA
GGAAGAGAGAAACAGCGCCTCCACATAGTCGAAACCCAACTCGCTGTAACCGTCGAAACC
GTCGCACCGTCCATGCCACACCCCAGCAAAAGCCTCTAGAATTTGATCAAACTCCCCGAT
CGCCACCGACAGGCCTACGCCTCCGACATAACCTTGTGAAATACACTCTATTCTACTAAC
ATGGCACATAAAAGTGTAACATACCAGGTATAATTGTGAGAGAATGCAACCCCCCCCTCG
TGTAGGGGACCTGGACCTGCCAGAAAGAAGAAGGAGGTATACCAGTAGCCGGGAGGAGGA
GGAAGTAGATGCACAGATGTGCCCATGTGGCAAAGCCATAGAGAGTAGAATTCACATAGT
GGGAGAATGTGAAAGGTACAAGGAGGAAAGGGATGTGTTAGAGGAGGAGATGAGAAAAAT
AGACGAGTGTGACATGGAGCAGTTTGGTACACTAAATAGTAGCGAGAAAACGATCGCTAT
CTTAGGAGATAGATGGTGGCCACAGGCGGCGAAACAGGAAGGGGATAAGATTAGCAAAAA
GTTTCTTTGTAATATATGGAAACAACGTAATGAGCGCCCAAGTGTTGGAGGTGTCTCTAT
TAGGAGTAGGAACGGTGCTCCGTCTCGAAAGGGATGCGTGGTCAATGGTCAAATGACTAA
GGCAAGCAACAAATGAGTACGCCCCCCCCCCCCC
>NODE_18983_length_1114_cov_314.497598_g15600_i0
TTTTTTTTTTTTTTTACTCGGGCCCCGCCGCGAAGGGGGCAGCGGTTCAGAATAATATTA
ATAGGGCACGCGCAGGGGAAAGGCGCTCACTGAGTTTCAAAACGCGCCAACGAAAAAGCA
GCAGTAGTACTCGTAGCAGCAGCATAGAAGAAGGAGGAGCGTTGTAATAGTAGACCTCGT
ATGATATTAACTAGCACCGACCGGCAGAGGGTTCAGGCATGATCTACGAATAGACCCGAC
AAAGGCAAGGCCAGACAGGGCAAGGCGAGGCTTAGACTAGACCAAGGCAAGGAAAGATAA
AAGAGAAGGCAAGGCGAGGCTGGACAAGGCAACGCGCCGCAACGCCAGAAGACGTGGCAG
TGCAAGGCAACGCCATACAAGGCAAGGCAGGACACATAAGAGAAGGCAAAGCCAGGCGAG
GCAAAAGGCAAGACAAGGCAAGCCAACGCGAGGCAAGAGGACAGGGCGGCAAGACAACCA
AAGCCACACAAGACAGGGCAAGGCAAAGAGAGGCTTCAGGGCAAGGCAAGGCAAGGCCAG
GCGGTACTCAACAAGGCAAGGAAAGGCAAAGCAAGGCAAAGCAAGGCAAAGCAAGGCAAA
GCAAGGCAAAGCAAGGCAAGGCGAAGCAAGGCAAAGCACGCCTAAGCTAAAGCAAAGCAC
GAACCCAGCCCAAACCAAGCAGCCCAAAACCAATACAGAACCAAACCCAAAGCCACCAAA
TACAGGCGCCAATGGTCATCAATCACCGTGTACGTACAACAACAGGTTACTTTACGTACA
GCAAAAAAAAAGGCTGCCTGCCTGCCTGCCATACTCCTACCACCGCTGTCGTTTGATTCC
TCACGCATGTTATACCACCGCATCATACAAGGATGGGACCCCTTCTCCCCGACGACAGCG
TTTTCACAAATCCGGCAAACAACGATCTAGATCATCATCTAGATCATGTATTCGCCGCTA
TGATACGCCGCGAAAGAAGAAAGAGCGGTGTAATACAGATCCACACAGATAGATCCCGCG
CGGCAATCATGTTCGCCACCCCCTCTGCCGCCATCACCGCCCGCCTTATACGTACCCCCC
GCTGCGATCACAAGGGTGGCCCCCTTCGCCCCCC
>NODE_18984_length_1114_cov_106.812680_g15601_i0
CCCCCCCCCCCCCCTCCCTAGGCTGAACCCAACGTGCTCCGTTCCGGCATTGTACGTAGG
GATGCGAGGGTCTATGGTCATACGACTACGGCCGTGCACGATACGAGTACCCCCCCCCCC
CCCCTAGGCTGATTGGTCTGCAGGGTCAGGCGGCAGATCGCTGTTGTCGTCGCTCCCCGG
GAGGCCGACCTGCTTGATCACTACGTAGAGAATGATCGCCACCAAAGCACTCACGTTCAA
GCACCCGAAACACTGGATGAACTTATCCGTCATCATCCGCTTGGAGAAGACCTTCACGAG
CCGGTCCGCTCTGGTCAACAACGTGTCGATCTCGATCGCCTCCTCGGTGATGCGCCCGAT
CTGCTCCCGTTGGTTCGTCAGCTCGACCGCTGTGTTGTCTGCCGTCTGCTCCGTCTCCTG
AAGCACCCCGATCATGTTCTTGTATGCATCCTCCGTCTTATCCTGGTACTCGTCAGCCTT
GTCCAGCTTTGCCTCCGCTGACCGCTCCCCGGCTTCTCCGCTCTCGATGTCCTTGCGCCC
CCCAAAGAGCTTGTCTCGCTTGCTCTGCCCGCTTCCCTGGGCAGCGTCGAGCCTTGTTTG
CAGCGCCGTCAAACGTGCGTCCTTCTGCGATTTCTCCAGGTTATAGTGCGCCTTGGAAGC
GGGGTCTTTCAAGAGCTTGACCTCTAGATTATAGCTCCTCTTCATGCCTGCGAGGCGTTT
CAGCGATTTCATTGCCTCGGACAGGGCGTCATCCCGTCTGTCTCCAGACCCGGACTCCGC
AGTGCAGACGAAGCCGTCCAGTTCGTCAAGAGTCTTGGCGTAGCTGGAATCCCAGTACTT
GACATCCCCCATGCCGCCACCGCCGCTTCTCGCCATGGCTCAAAAGAAGAAAAAGTGCGG
CCCCGCCTTACGTGCACGCCTTCCTGTAGTCGGTGCCCCGCCCCTTCGCCCCCGACTATA
ATAGCGGCTACTACTACCTCGCCTGGTGAGGACCCCCCAAAGCTCACAGGCGCTCCGCTC
CCTGCGATGCCCCCGCTTCAGGGTGAAAGGACGATTATCCTCAGCTCAAAACTTGCTGAG
CAGGCGTCCTCTGGGGCTTTATTCCTGATGGAAC
>NODE_18985_length_1114_cov_97.045149_g1597_i15
TTTTTTTTTAAAAAAAAAACCGCCATTCAAGGCCGGTATTTTATTATTCCCAAAGCACAC
CGAATGCGAGACACATGGTGTCAACCGTTACAAACGGTTCTGATCACAAGCCAAAGTTCC
AGATTAAAACGTGGGTCAGCCCAGACCCCGTCCTCACCGGCGCGTACTGCCTGTAGTACT
AGCGCGGGTAAGAGATGCCCACTCCGTATCACCACCTAAAATATCACTCGAAATGCCCGA
AGGCAGGAGGAAAAAGGGGTACACACACCGATGCGTATAACAAGTAGTACTTGTGCGACA
CCTGGCGCCGAAAGCTCAAAGTCCATCCCCCCTGCAGGAGTATCACCTCACGCAAAATTC
CCGAAAGCAGCTGGAAAAATGGGGGGGGCACACGGGGAGCAAAGCCACTTGGCGCAGCAG
TACCATAACATGATGATGCAAACTCGAGCTGTAACTGTAGTCTCACCATCAGACCCGGAA
GCGCGCAGGTGACTCTTTCGTGGAGGTCTGGGTCTTGGCAGCACGGGTTGTTGGACAGGT
TGAGAATGGCAAGGTCGTGCGGAAGCTCCTGCATGTCAACGTCTTCCACCATATTGTTCG
ACAAATCCAGCACCTGAAGCTTGTTGAGGTGGCGGAGATTTTCCAGACGGCGAATGCGGT
TCGAGCCAAGAGCCAGAAACTCCAAGCTTCTCAAAGTATCTAGCTCCTCGATGCGCTCGA
TTCGGTTGTGTTGGAGGTAGAGCTCACGGACATTCGTGAAGACATCTAAATTTTGAATGC
TCGCAATCCTTTGCCAGTCAAGCCGCAGTATTTCGGTCTTCAGCATATTATTGGCCCTTT
CGTCCGGGTCACCACCCTCTCCCACCGCACTGCTTTCAGTCGAGCTCGTAGTGCATTCTG
CGATCAGGCTCATGGTGAGGCATTGCGAAGGCCTCCGGTCCGAAGATGAATTCGCTTCCT
TCATCGTTGATCGGCCACGTTCCCCGTCCTGCGCTTTCTCCCACTCGCGGACTATTCAAT
TTTCCTGGCTGTGTGACCCATGCGTATCCAGTGCAAGACACCGCGAAACTCAGAGCCAGA
TGGTCACTGCGCGCTGTTCACTGCAGGGCTGCTG
>NODE_18986_length_1114_cov_64.616715_g15602_i0
CGACGCCTCTACAAAGCCATCATTCTCGTTGTTTGTGCGGTGAAAATCCAACGTGCTGCG
TCCCGGCATTGTAGGGATGCGAGGGTCTATCGCCATACGACTACGGCAATGCATGAATAT
CGAGTACACCCCCCTCCCTCCATGCTCTTGTTTTTGTTTTTGTTTTTGTTTCATCCCTTT
TATCATCTTCGCCCTTCTTTTATCTCTCCTTCCTAGTCGTCACTCATATCTGGGGTCACA
AAGTAGGCTCCTCTGCCTCCTCCCCCACTACGGTTCGTTGGGAGAATATCGGCTCTGAGA
ATTGTCCCCAGGGGGAGTGTTTTCCTACCACCCGGTGTGTTATTATATCACCCGTGTTGT
CCCCATCATCTGTGTGTATTTGTATTTGTTCGTGGGTTCGTTCCTTGGTTTGCATAGTCG
TTGATACCGGTAAGCCCATGAAGTCCTTGCATTAAAACACCCCCAATCCTTATCTTTAAC
GCATTCCCAATACGGCTGCTCGCGGTGTGCGATAGATGAATGGTGTCTTTCCTAGACGCT
TGTCGCTGACAAGTTGCTTCGAAAGCGCGCAAAATACCATCCCCAATGGCGTCAGCTTGT
CAGGCCGCCAAATGGAAAAGAAAAAAACACAAGACTGAATTGGTCGTTCTTCGATAATAG
CAAGCACCTGGTATTGTCTCTAAATTGTTGGCGTTGAACGGCGACAACCATTAAGCTACA
GTAGTTCACGTGCCGCCTGCCGGGAGTGGAGCCAAACCCGTCCTTGCCAAGGGGGACGTC
ACCGTGGCCTACAATATATCGGCTCGCCAAACACAAACTGCGGGACTTTGTTAAAACACG
TAACTTTGAGCGGCAACCGATTAATACCCGACACCTTTTTTTCCCGTCCGCTATCCTCGC
CTACGTCTCCCTTCCTCTCTCTATCTCGGCATATGTGCATGTATCCGTCTCCGTGTTCGT
CCCACTCTCCTGATTTTTTTTCTCTCTCTCTCCCTCGCCTCACCTCTCGCTCGGTATACA
TCCCCCTCCCCTCCTCCCCCTCCCTCTTCCTCTCCACCTGTCACTCTACCTACCCCCCCC
CCCCTTTTCCCCTCCCCTTCCTATCTCTCTCTCC
>NODE_18987_length_1114_cov_60.947166_g15603_i0
GGGAACTATATAGGATGATCATGTTGCGCCGGGCACCGTGCCGTCGTACGACTCTCCTTG
CATTGCAACCATTGTTGTAACTACTAATAGGACACCAACCATTGTATGTATTATGCCCCA
ATCACGCAGTGGCCGTCGCTACTGCTGTAACCACCACTGTTTCCCTTCTGGAGTTCCGAG
AAAGAAGGTTAAATCAACGATCGGTGATGACCCCTTTTAACGGATAAAGGGTTAGAGACC
AAAACAACAGTAGTGGACATTTTTGTGCTATTAACCATTTAGGAGCAGGGTGAGCGGCCA
GCAACAGCACGGGAATCATATACGTATAGGATGATCATGTTGCGCCGGGCACCGTGCCGT
CGTAACTCGGGACACCAACCATTGTATGTATCATGCCCCAATCACGCAGTGGCCGTTACT
ACTGCTGCTATAACCGTCACTGCTATTCCCTTCTGAAGTTCCGAGAAAGAGGGAGGGTTA
AATCAACGATCGATGTGAACCGTGGATAACCGAATGTTGAATAATAGGCCGAGGGCCGTA
TAGTACGATTTGGCTCAGCGTCGACGGAATGGTTGAACCAAAAGTTGACTTGAAAAAACA
CCAACCCTCGCCCCCGCCGGACCGCCTGGGAAATCTCTTGGAAAACAAAAATGTATGCAA
GACCATGGCAAGACTTTAAGATTTATATTGTGGGCAAGCAATCATTTTTGTCGAAGTTGT
ACCGAGTCGTAAACACTGGTATTAAAAGTGATACCATCGAGCCCCCCCTCGCGCCGAATC
GAACAAAAAAAAACCTATCGATCCAAAAACGAACGAAAACCGACCAATTGATCCACAGAT
CGAACCATATACGGCCGATCGATCCAAAATCGAACTAATACCGGCCGATCGGTTCAAATC
GAGTCCAAAACCGATCGATCGATCAAAAACTCGAACACAAAAACCGCGGATGTCCAAATC
GAGCTGATTAAACTAACGCTTGATCGATCCAAATCGAGCAAAAAACAAACGGCCTATCAA
TCGGCCGACTGACCGATCCTAAGACCTCAACACCCCCACTCGCCGCAACAGCGTGTGTAT
ACGTATATCAGCTTGGCGGTGGTGCTGATCTGGC
>NODE_18988_length_1114_cov_40.870317_g15604_i0
GGGGGGGGTGGGGGGGGGGGGGGCTACGAAGGATCCCCGTGCCTTTGCATGTCTTGATTG
CGGCGAGAGATGGTTTGTAAATGCCAATTATGTCCCCTGTCCCGACGCAGAGGCTCGCTC
TACAAAATGTACCCGCTTTTTTCCTGTTTCCATTGGTCTCAACACCGCGTGCTGCCCTCT
CTCTGTAGCGCGTCGGGACATGGGGGTGGCGGGGCGGCGCAACGCGACGGCCGCCGCTAT
TGTTGCTCGTGCTGTTGTGGCTGTTGTGCTTGATTGATTGGTTGGTTGATCTCCGGGCAT
ACACAGCGCGCTCCGAGGTTCGTTTTGATTTTTGGTGTGCCCCGCTCGATATGCTTACGA
GTACAGCAGTGGTGGCAGCGGCATGGGCACGGTCCTTCGGCGCAGAGAATCGTGTACAGC
AGTTAGTAGCAGTTTTTCAGCAGTTATTTATGGTGGAGAAGCTTGCTCTGCCTGGCCCGG
GGCGGGCGTCCGAGAGTTTGAGTGTGCACCTTCTGCACCTTCTGGCATATAGGTAGCTTG
TAGTCCTCCCCGATTCCGCTACGACAACGCGACGGCGAGACTCGGGTTAAAGGACGGCGG
TCTGAGCTGCTGCCACCAATAAGCGAGGCGCTGGGTGTGATGTTAATCTATTAAACCCTG
CACATACCGAATAGGTTACGATATCTCCTGTAGATCATGTAAATCCTGTACTTGTCGTTA
TGATGATGATCCTGTGTTTGTGGTTATGGTGACGAGATGTTGTGCGGATTGATCCTATAA
AAAGTGTGAAGCCCGAGAGCCGTGCAGTCCGACCGAAAATCTCCCCAAAAAAACGGCATT
TTTTGCACTGCCTTCCACCAACGCACACAACAGTTGACGACAGACAGTTACAAATATCCC
CAGCAGCGTTAAAAGAGCTCCTGCGTAGTAAGAGCTATATCCTACATTATTAACGTTGGC
TCGATGAGGTACGCCAAGCGCTTCCGATGGAGGGGGTCACTACAGTATACCGGTAGTCAC
TGCAGTATAGTTATGATATGATAGTACCTCGCATGTATCGTTTTCGACATCTTCAAGTTC
CTCCCCCGAAAGCTATCGGCAGTTTTTTTTAACC
>NODE_18989_length_1114_cov_38.761768_g15605_i0
GTCCGCCGCCTCTTTTTCGCCATCCCCTCCTCCCTCCTCCTCCTCCTCTTCGTCCGCCAG
CTGCGTGAAGTCGAACGCCTTGAAGGCCTCCTTGAAAATATCAGCCTGGAGAATCTCCTT
GGGTTTGGGCAGCGCGCAGTGTCTCCAGTGGGCTCGCTCCGGCATGCTCAGCAGCCTCGC
TGCCACGTCCCTCCCGAACTGCAGGGGAACGCTGCGGCGCCGCCCGTGCAGGTCGGTGTT
TCCCCCCTCGGCGACCCTGTGGATGAGCCTGACCCTGCTCCCCACCACGTCTCCCGGCAG
CTCGGCGTAGAAGTACTGTCCGTCTTTCAAGGCTTCCTTCAAGTCAGCGTCCGGAGACAC
ATCCTGGAAGGACATGCCGTGCCTCGTCCCCTCAGACCGCATGAGTATCCTGGCCCCTCT
CGACGCCTCCCCCGCCGGGATCGGTACCGCCTGAATGTGCAGGTGGTGGGCTCCCTTGGT
AGGAACGCAGCGCTCGAAGAAGAACGGCTCGCACGCGCAGCTGTAGCAGTACCTGCTGAA
GGACTCCTTGTACCGCTCGGCCTCCGTGATCCCCTCCTTCGTCAGCTCGCTGTACCGTTG
CTGGTGCGACACGGGCACGATCAGCACGTGGCCCGGAACAAGGCCGCCCTTAGGCTGGGC
CAAGTAGATCTCGTCCGCCACGGAGCACACGAGATGGTCCTCGAGCTGAGGAGAGGCCAA
GCAGAACCAGCACTCTTGACGAGGGTCAGCCTCGTGGTGATCGGCCTTGCCCGGCGCCCA
CTGCCCCCCACCGTCCGCCGCCGCCGCGGCCACCACCACCGACTCGGGCTCCTGCCTTGA
TCTGGCCGGGTTCACCTTGCCCCACTTGCAGCTCACCCTAAAGGTCTTGATCGCGCTGTC
AGCCATAGATTCGATAGCCTTAGCGGCCACCTCGTGCGTCGAGAATTCCACAAAGGCGTA
CCCCTTTTGGGTTAGTCGCACCTCGACGATGTCCACCACCTTGCACCCGGCAGACACGAA
CGCCTCCCTAAGGTCCTGCATCGTGACGCTCCCCTCGGTCTTCGGAAGGTTTCCAATGAA
AACGTTTCGGTTTTTGGGGTCCACCGGGGGATCG
>NODE_18990_length_1114_cov_35.885687_g15606_i0
GTGTGTGTTGCCTCTCCTGGTGTCTTTGCCATTGAGATCGTGCAACGCAAGCACCATGGT
TAAGGTGGGCAAGAAGAGGAAAGCTGAGGCTGCAGAGGAAGTGGCTGTCGATTCTTCGCC
GACTTCGCCGAGAAGAGCTGGTGTCGACCACGGCGTCGGGAGTGGCACACCTCAGCCACC
TGTTGCGAGCGCGAGAGCCAGCCGTCAAGACGGTGATCAGCAACAGCAGCAGCAGCAGAA
CCAGAAGCAGCAGAAGCAAGAGGAGCAACCCACCACCACGAGTATCACTGCCAGCCCTGC
TGTCGATAGCCCGGAGCGCAAGAAGAAGAAGAAGAAGAAGAAACGAAGACGGGAAGACAA
CGGCCTGGAAGAGGGAAAGGATGGCACAGCGCCAGGAGGAGCTCGTGACACCACGAGTGC
CACACTAACAGCCACAGCAGCAGGGGCAGCAGAAGCAGCAGCAGGGGCAGCAGCAGCAGC
AGCAGCCGTAGCGGAGGTTGGGGTGGATAGCTTTGCACGTGGGGGAGACGCAGCGGGGAG
TGATAGCAGCATAGCGCCGACATCTGCCGCTGCTGTTGCTGCTGCTACCCAAGTGACATC
GGAAGCCATGGCGGGAACCAAACAGTCTGGTGACCACAACCGTGGACAGAGACCCGGGGC
TGTGGAAGGATCATCCCCTCCCCCAGAACGCCGACGACTCGGGAAAACCCACGGGAGAGC
TCGGAAGCAGGAGCCGGGGGGGGGGGTCAGCCTGGACCCGCTGGAGATGGCGGGCATGGT
GCGGGGACGCGAGGCTCTCATCCCCCTCCATTAACGCCGGGCGGACCCGGCCAAGGGAAA
CCCCGGAAGCACACGCTGTCCATTGCCATCCCGGGCTCGGTCGTCGACAACGCTCAGAAT
CGGGAGTTGAAGACATATTTGGTAGGGGAGATAGCGCGAGCCGCGGCAATTTTCGAGGTC
GACGAGATCGTTGTCTACGATGATCTCTCCGTGTCCCGGAAAGGGCAAGGAGGGGTAAGG
GATGACTCGGCTACCGTAAACTTCAATGCACGCGGTGGTGACACCTTCGGTGGCCGTGGT
GGGGGTGCTGGTGCTGGTGCTGGTGGTGGTCGTG
>NODE_18991_length_1114_cov_28.154659_g15607_i0
TACCGCTCTGGCCGAAAATATAAGGATCGTTTAGTGTCGTCATTGAAGTTCTAACGATCA
TTATATTTTCGGACAGAGTGGTGAGAGGGGTGGGGGGTGGGGACGCTTGGTACGGTAGAG
GTCGCAATTTTTTTACGAAAATATTTCGGGCTGAAGGGGGGGGGCTCCTTAACTGAGTAG
TGGTCCCTTTATAGTGCCGGTTGCCCGCTATAGTGCCTGTGGGATCGCTTGGCACAGATG
GGATCACAGTGGTGGTCCCTCTATAGTGCCGGTTGAGTAGTGCCGGTTTCCCTCTATAGT
GCCTGTGGACCCGCCTGGCATAGATGGGATCACAGTAGTGCTCCCTTTATAGTCGGTTGA
GTAGTGCCGGTTTCCCTCTATAGTGCCTGTGGAATCGCTTGGCACAGGTGGGATCACAGT
AGTGGTCCCTCTATAGTGCTGGTTGAGTAGTGCCGGTTTCCCTCTATAGTGCCTGTGGAA
TCGCTTGGCACAGATGGGATCACAGTAGTGGTCCCTCTATAGTGCCGGTTGCCCCCTACA
GTGCCTGTGGGATCGCTTGGACACAGATGGGATCAGCCAGTGTGGTGGTGCGCATAGTAG
TGCCGGTGGCCGCTATCTATCTACTCAGACTACAGTAGTGGTGGTCCCTCTATAGTGCCG
GTTGAGTAGTGCCGGTTGCCCTCTATAGTGCCTGTGGAATCGCTTGGACGCAGATGGGAT
CAACCAGTGTAGTAGTTGTGCGGAGTAATTAGTGCCGGTTGACGCTTAGTGCCGGTATTG
TTGCCTGGCGCATACATAACATACCGGCACCTGTAAGAGGGACCACGTACTGTATCGTTA
CCTTTTGCCGTGCTCTTCTATGGATACCTCTAGGCCATGGAAGGGATGTGCCCATCGGGC
TGCCCGGGTTTATTGGATTGATACCTCTATAGGTCATGGGAGGGATGTTTCCGTCGGGTT
GCCGGGTTCTTTTGTGCCTCCCAAGCCAGGTTTTGGGTGAATTCACTATTATCGTACGTA
GTAGAGAGCTTCTCAAACGAGAAACGTCTCATAAACAAATAGGTACCCTTTTCATAGCTT
GCATCGGGGGGTACGTAACGGCGAGTGCGGGAAG
>NODE_18992_length_1114_cov_26.175793_g15608_i0
CAGACAGGCAGACAGACAGACAGACAGACAGACAGACAGACAGACAGACAGACAGACAGA
CAGACAGACAGACAGACAGACAGGCAGACAGACAGACAGACAGACAAACAAGCCAAGACA
GACAGACAGACATACAGACAGACAGACAGACAGACAGACAGACAGACAGACAGACAGACA
GAGAGACAGACAGACAGACAAACAGACAGACAAACAGACAGACAGACAGACAGACAGACA
GACAGACAGAGACAGACAGACAGACAGACAGACAGACAGACAGGCAGACAGGCAGACAGA
CAGACAGACAGACAGACAGACAGACAGACAGACAGACAGACAGACAGACAGACAGACAGA
CAGACAGAGAAACAGAGGTACACGTCTCTTCTCCTTGATGAGGCACCAGAGAAAGTGAAG
ACACGAAACACTCGAGATACACATAAGACTTATTACTCATTACGGTTACAGAACCATAAT
AATCAGAACCAAATATGGTGTAAAATATGTGCACATAGGGAGCTACCTGTTTTGTTTTGC
CTATCGTGGGTTTTGTTTATTCTTACTACAATAGCCCCCCCGTGATAGTATACTAGTCCT
GGTGCACTAATCGTGGTATACTTATTATGGTATACTACTCGTGGTATACTAATCCTCGTA
TACTAATCCTATTCTGGTATACGAACCCTGGTATACTAATCCTAGGGTATATACTAATCC
TGGTATACTAATCCTGGTAAGTGTAGTACACCGACCAATAGACCGAAGACTGGCGGACGG
GTATATAGACGGACCGACCGGACACAACCGACAGACAGACAGACAGACAGACAGAGACAG
ACAACCTTTTCCTTTACTCCTACCATATGCTATCTTGTTCATTGTGGTAGCAGAAACAAA
ACAGAAACAGTCAACTAACGAACAAGAAGAAGCAAAAAGAAGAACGAACAAAGCAAGTGC
CCATGAGACGACCAACGACGAAATAGAAACATTTTACAGACTACCAGGTATACCGGTATA
CGTATACAACAACAAAAATAACGACAACACATCACAACAACAAATCAGTGCGCGAACAGC
AACGACAACAGCAGAATATCAATGCGCGAAGAGC
>NODE_18993_length_1114_cov_22.719500_g12588_i1
GCGGACGTTCCCGTTTGACCCAGGCAAGTCAACAATCGGCTGGTATGTGTGAGCGAGGGC
TGTAGTTGTGTGATTGTACCCTACGGGTATGATGGACCACAGCTATATTTTGTGTGTCTT
GCTGTTGGAATCACGGGGGGGGTTTGTGATACCATGATTCTACAGACAAAGTGCACTGCT
GTATGGAACCAGTTTGTGATGGACTGATTTTACAGCAAGCAGCAATGCATGATAGTTTGT
GACGGCTTGATTCTACAGCAGCAGTGCATTATGTGTTAGCCTGCTGTGTCGTATTATTTT
TCGGATGAAAGGATGTGTTGGAGAATTACTGCTGATTTTGGCTTGATTCTGCAGTGCCTG
ATATCAATGTGTTGGAAAATTGCTGATTCTGGCTTGATTTTACAGCGCATTATATACAAT
GTGGGAAAATTACTGCTAATTTTGCTCCAATGCATGATCAATGTGTTGAAGAATTACTGC
TGATTTAAGCTTGATTCTACAGCAGTACCTGGTACATGATATTGATGTGTGAAAATCAGT
GCTGATTTCCTCACCAAGGCTTTGCACACGGAAGCGTTCCATTTTTCATCGCAACTTTGT
GATGAATTTGTGGTTATGGAGAAGAAATATCAATTACAAATCGCTACTGACGCTGTTTTT
GTCACTATTGTTGTGCTGGGAAGAATCACGAGGGGGGGTTTGATGGCATGATTCTACTCA
CAGACATAGTGCATAATGATGTGATTCGTTATCTAACGATTTGACGTGGTTCCTGGCGCT
GAAACTAACCACCCGAGATGCACCCTTTGCTCAACGAGTCAGACTGCACCCTCACGCTGC
GGATTTATGAGATGTAGTCCATGCCGCGGTGACGTTGAGCCGCGGCAGAGACAAACGTTG
AGTCCGTGGGGATAGTCAGTACACAAACAAGCACGTTGTGACGTGAGCATGGTATCGTCG
GATATAGGCGCCCTTTTAACCAAAAACGCTAAGGGTTTCGACACCCGAAGGCCGCCCGGT
CACTATTATTGTCCTCGAGGTTTGGGCGCCTTGGGGCGCGATCCGTGCAGTCATAGAACG
CCCTGATATTTCCACGCAATAATATACCAGAGGC
>NODE_18994_length_1114_cov_20.445725_g15609_i0
GGTGAGCGAGGTGACGTTTTTCACTCACCTTACGTTCAGCGCGTACTTGCCGGATTTCCA
GGAGATGGAGGCGTGCCGGCATTTTGTCGGGCCTTTGCATATTTTGCAGGAGCTGAAGTG
GGTGGTGGAACGGACCCTGGGGTCATCGCAAGACGACGAGGTGGTGGCAGAGGCTGCGGC
CAAGCTTCTGGCCGGTGGCGGCGGTGGGGGCGGCGCGGACTGGGGACAGGTTTCGTCGAG
CAGGCGAAGGTCGTCCAGGTCGAAGACGGCGGAGAGTCAGGCGGCTGCGAGCGAGGATAC
CAGCGCGGGCGACGAAGCAGGTTCGATGTCCGGGTCCGAATCCGTTTCGGCCAGAGGTTC
GGGCGTGGTGTCGAACGCGGTTCTTCTCAGGGTTTCCGCGAGGCGCGAGGCGGCGTTACG
TGATATGCTGGCCTTCTCGAGCGACGGGGAGTGCATGGACGGTCCGCAGGTTGATTGGCG
CATGATCAAGGACAGCGAGGGCCTCAAGCTCTGGCGCGCGAGCGTCCCCGGCACGCTCTG
GTGCATGATCCGAGCCCGCACCGCCATCCCGGCGTCGCCCCTCGACGTGCTGACCTTCCT
GCTGAACGACTCGTTCATCCCGAAGTACGACGAGCTGTTCGACAAAATAGAGATAATAGA
GACGGTGGACGAGTCCAGCGTCTTCAAGAGGACGTGCTACAAACAAATCTGGCCGACCGC
GCCGCGGGACTTCTCCCTGCTCTCGTCGTGGGGCACGCTTGAGGACGGCACGGCTTATGT
GGTGAACCGTTCGGTCGATCATCCCATGAACCCCCCGCAACAGGGTTACGTTCGAGGCGT
AGTGATGCTGTGCGGCTTCCTCATGGTGCCCAGGGGGCTGGAAGCCGGCGGAGGGTGCAC
CGTCACGATGATCGTCCACACCGACCTGGGCGGAAACCTGCCCGCCCCCATCCTCAATCG
CCTCTCCACCAGCAGCCCTTGGCGCCTCGTGCAGCGCTTGTGCGGCGCCTTCCAGAAGAC
GGGCTCCGAGCCTTCTATGGCGGAAGCGGCGGCGGCGGCGGCGACAGCAGCGGCAACGGC
AGCGGCGATAGCGGCAGCTGGGGCGGCGGCGGCG
>NODE_18995_length_1114_cov_12.078770_g15610_i0
GCGGCGGCGGCGACGGCGACGGTACCCGCCCCCGGAGGCACCCTCCGGAGTTGTTTGAAG
CAGCCGGCAAGGTCGCCGCCGCTGACCTCCAAGAAGCGCGTTCGTGTGTCCGACGATCCG
CCTGCATCGCAGGAGCCTATCGTTTTTTCGTCGGACGAGGAGGATGCTTCTTCGGCTGGC
GGGGGGGGCAAGGGAGCCGGTACCGGCAAGGACATGCGGGGGGAGTGGCCCCACGAGTTC
AAGTTCAGGCCTCAGTTTCGAGGCAGGAAGTGCACGGTCTGCAGCAAGGACTTCGTGCGG
ATCTGCACCGCGTGCGGGAAGTGCATGGATTGCTTCCGCGGGGGCAACAGGGAGTGCGTC
GAGGGGGCGGAGGGGGCGGCGACGGAGCGGCGACAGTCACCGCCACCGCTGCAGGCGCTG
TCGCTGACAAAGAAGGAGGAGGAGGAGGAGCCAAGCGCTCGAGAGTGGCCGGAGTACCCC
AAGACAATGACGAGGAATACTGACGGTATGGGCGTGCTCGAGAAGCGAATGGAGCGTGCC
ATTTATGACGCAATCCGCGGGAATGGCACCGAGCCCATTGTCGGCCTTATTAGGGCCGGG
GTTTCGCCAAATTTTAAGCGTCCGGCGGGCGAGACGTGCCTTCACGCTGCGGCTTACTGC
GGCGCGATGGCGCTGGTGAAGGACCTTTCTCGAAGGAAAGCAGACCCTACCGTGAAGGAC
TCGCATGGCAACCTTCCGGTGGACTTGGCAGCGATGCAGGGTAAGGATGACGTGGTGGCG
TTTTTGCAGCCTCTGCATCCCTCCAAAACCCCGTACACGATCGCGGCCCACCAGCGACAT
CGACATCACATGAAGAAGCAGAAACAGGTGCAGCAGCAGGAGGAGCAGGAGCAGGAACAG
AAACGCCAGCAGCAGCAGCAGCAGCAGCAGCAGGCGCAGCAGCAGCAGCAGGTTCAACAG
CAGGCGCAGCAACAACAGCAGCAGCAGCAGCAACATCAGCAGCAGCAGCAGCAGCAGCAG
CCGCAGCTGCAACATGTTCCTCTTTCTCAACTACACCAGGCGCCGGCCGGGCTCCTGCCC
CCCCCACCCCCACCCCCGCCCCGCTTCCAGCAGC
>NODE_18996_length_1114_cov_9.755043_g15611_i0
GTTTTGGAAGCATCACTACTGCTGTTGCTGCAATCTCTAACTGGCTGGGGATGAGGAGGG
CGACAGCATGCTCCAACGATGGGTGTAGGGCCAGGTACGACAACATCCTTTTCGCCGCTG
AACGCTGTCAAGCTGATGGGCGCGGTGAGGAACCGTCCTCGGAACGGAGATGGATGCTGG
AGCTTGGTGCGATGAGCGTGCTCGAGGCCGAGCTAGAGACCTTGCGTCTCGACAGAGCGT
CTGCTGAGCGAGTGTCTAGAGAGAACGATGGTGGAGATCAGGGCGATGGGAGTGAGCGGG
AGCAGGTTGCGTACCGCTCGTGCCTGGAGACGATGCTGGACGACCACTACGACGCCCTGT
GCGACCTCGACGACGTCTCTCTTCACGCCGAACCCCCCCGAGATCACCCTCCGCGCAGCA
ATACGCCGCTGATCACAACGCTAATCAAGCCGCCCAACAAAGGTACCGACGAAAACCCCG
CCAAGAGAACCGACGAAAACATCGCCAGAGGTACTGACGAAGACACCGTCGGGGGTAACA
GCAGAGCTCTATGTCCTGTCGATCTCCCAACCCTTCTGGCCAGGCTGCCGGCGCTATCGA
GGGACAACAATAGTACATCTGACCTGAATAGGTCTACGTCTAGTTCTTGCACGTCTTCCC
TTGCTTATGGGGGGACCGCCTCTGGCCCTTCCGCCCGGCGTGGGCTGTTGTTGGCCCCGA
GAGCGGAGCGGACAACAGCTGAGACTGCTGCTGAGGGGGGCGGTGATCGCAGCGGGCCAT
CTGGGCTAGACCACACGCCTCCCGTCACCGCCACTACCAATAACAGCAACAACAGCAACA
GCAACAGCAACAACACCAGCGTCACCACCAGCAGCCCAAGAACCAGTGCTAATGGGAGTT
TGAGCAACAACAACGGAGGTCGCGATACGGTTGTCCGTCTTGACCTGGACCAGAGACAGC
ATCAGGGACAACGTCAGGGACGACAGCAGCACAACGGCGGCAACAAGGCGGAGATAGCTT
CGGCCCGAGCGAGGAACGAACCGAACACGAACATTGGTCCAATCAATCCATACCTGCCCG
TACCAACCACCTTGAGGCATGTCCGCGACGGGGG
>NODE_18997_length_1114_cov_8.665706_g15612_i0
GCGGGGGAGAAGAGGCGGAACCGGAAGAATTTGGGGCCGGTGGGCCCAAGGGGTGGACTG
CCTACAACTGCTACGACGAGAACTGAATGTGTTGAAAGACCCCCGAACGGGTGACCCATG
GGCGGGAGGGGTGATCTGTCTACAACCTACAACTGCTACATACGGCGGGCGTTCGTAGTG
TGTTGAGTGGCCTCCTAATGTGGGGCCCGTAAGCCGAGAGGTTGGCGACTGACTATAACT
GGTTTGACCAGGGCTACTACTTGTAGGGAGGGTACTGCCTTTTGTCACTACCGAGTTCAG
GCTACTCGCGCGAGTAGACGCGTGCTTATGTACCTGGTACTTGTTTATGAGGCCCCTGGC
GTGAGGAGCTTTGCACCCACCCAATAGCCGACTCTGACAAGTGTTGCAAGCGTGATTCGC
CATCAAATGGGCTTGCAAATAGTAGTATGCAAAGCACATCGGGTGCAAATAATAATATGC
AATATGCAACAGTTGAGGAGTATGCTAATGGTCAGTGGGAAATGTTTGGGCTATACTATA
ATCAAGTAAAACCTCTACTCGTACCGTAGCACGGCTCAGGGGCTCTGTACCTCACTCGAA
AAACGGACTCGAAAAACTAGTTTTGTGAAAATCTTGAATTACGTCAGCTGTGGGTACACG
ACCGATTGAAGCGGTTGAAACTCAGCTTTGCAAGCTGCGCGATACGCCAGACACGCGCTC
ATTGGGCGGTGCTTGTTTTATCTTCCATTTTTAAAAATAGGGTGTTTGTGAGTTAAATCT
ACGATATTGTAGTAGTAGTTGATACTCAGTTCTGGTACTTTTTAATGGGGTTGGTGCGAC
GTTAACATTCAATTCCATGGCGGTGCATAGTATCGCGAAACCGAAGAGCACGAAAAAAGG
TTACAGGCACACCTCGGACTATCGCGAAACCGAAGAGCACGAAAAAAAGGTTACAGGCAC
ACCTCGGACAGCGCATCGATTCCCACTTGATAATCTGGATGTTTTTTCAGGGCAGATGTA
TCCCTGATCTTTTATGAGCTCGCTATTCGCTACCCTGTGGGAGCCATGTAATCTGCATAC
CCTCTACAGCAGCGTACGACATGTTCCCTGGGCC
>NODE_18998_length_1114_cov_6.776177_g15613_i0
GTTCGACAGGAGCCGCGGTGCACAACGCGGATCCCAGTCAAGAGGCAGGATACAATCTGT
CTACAGCCGGTAAGAGCGAGGGTAAAGTAGGTAGTCGTCTCCCTGGAATGAACGGAAGTG
ATTACCCCGTCGTCCGATTGTGCGCAACCAACGTAAAACCACCGTTCTGCACAAGCTCCG
CCGCTTATAGCCGTAAAACAGCGAGCGGGCTAGGCCGTCTGGACGGTGAGGAGACCCGGT
GTAAGCTGCCGAGTATATCACGAGCCCGAAGCAACGACACAGCGTTGAGTGTGTTGGATA
ATAGTCACACCAAATATTAGTCACTGTCCGTTTCCAACGGGGCCAAGAGCGGGCCCGCTT
CATCTGATCGCTTGAAGTTAGATAAATACCCCACCAGAAATAGTTTTAGAGCTCGGGGAG
GTAAAAATAGGGGAGCGGTAACTGGCCCACCTAGCAAAGACCGCGTGTTTTCCCCGCCGA
TGGTGGCAAATCATACACTACGCGGTAACGGTAACAGTGGAAACACTAAAAATAGGGGAG
CGGTACCTGGCCCATTTAGCAATGACCGCGAGTTTTCCCCGCCGATAGTGGCAAATCTTA
CACGAAGCGGTAAAAGTGGAAACACAAGAAAACAAGTACGGCTCACACGCGAGAAACAAC
GTACCACAGTAGATAGGAGGCCGACCTTATTTGAGCGAGACGCGGTATTTAGTCCGGACG
AATGTGTTGATGTATCCAACACGACCTCAAATGCACTGAGCACCCACAGTTGTAGTAGTA
GTAGTAGTAGTAGTAGTAGTAGTAGTGGAAACACTGAAAATAGGGGATCGGTACCTGGCC
CACCTAGCAAAGGCCGCGAGTTTTCCCCGCCGATAGTGGAAAATCATACACGACGCGGTA
ACGGTAGTAGTGGAAACACTAAAAATAGGGGAGTGGTACCTGGCCCACCTAGCAAAGGCC
GCGAGTTTTCCCCGCCGACAGCGGCAAATCATACGCGACGCGGTAACGGTAAAAGTGGAA
ACACTAGAAACAGGAGAGCGGTACCTGGCCCACCTAGCAAAGGCCGCGAGTTTTCCCCGC
CGATAGTGGCAAATCAGACACGACGCGGTAAAGG
>NODE_18999_length_1114_cov_6.551393_g15614_i0
CGTTGCAGCACCCAGGGCGGCGGTGGTCTAGATCCGCGCGCCGACATACCCTCCCCTGCG
AGTCCGCCAGCAGAGCCATCCCTTGGACAGTGTTCCTGCAGACGTCCCGGCGCTTCTCCC
CCCCCAAATCAGCGGCAGCACTGTCTTCTCCCTCACCCACCCTAAACAGCGGCAATGACG
CTCGGCGCTCGACACGCACAACGGAGGGGATGGAGTCAGGCCCGAGGCTAACGCTCGGGG
GTTTGTCCTCTATCACGACTGTGAGGCTACCGCCACCCCCGCCACCACCGGGCATATTCG
AAGAGGCCCAGGCGAGAAGACGGAGGCTGACGAAAGGCCCTGCGGTGCCGGTCACGACCA
GCAGCAGCATCGATCGTCGCGTGCGGAGGATTCTGGAGAAGAACCGAGGCCTGGACGCTC
TGCTGTGCCTCCGGCGCCTCCCTCTCCCCACGGAGTCCACGCGCCGGCGCTGGCCCCGCG
CGGCTCGCCCTTCTTCCTCGTCGGCGCTCCGAGTGTTAAACAAGCGGATTCGGGTTGTTG
CCTCCATCTACTGCTAGGCTAAACTGGTTACCTGTCAAGTATATCGGACTTGAATGCCAA
GCAGCTTTTCCCTGGACAAGCCTGTCCGAGGACAGAGGGTGCAGCCAGTTACTATGAACA
CTAGTTGGGCTTTTCTAGGTGCCGGCAGTTACTATTTACTATAACAGTGTTAACACAAGA
AGTACAACAAGAAGCAGTTTTTCTGATCACTTCCAAGAAGCAAGCGCACTGCTGGAGAGC
TCCCTACAGGACAATGGCCTATATAGAGCTATGGGCTGCTACTCTTCACTAAGTATCGCA
GATTCGCGCAGCGTAGGTTTTTCTAGGGTATCTCGGCGTTTGCCGAGATAGCAATCGGGT
CGCAGTCGCGGCAGAGGGAAGGATGGCACCAGCCGACCGACCGACCGACCGACCGACCGA
CCGCAGCAGCCCGTTCGAATCGCTTTCTGGTTGAAGCTGGTGCGGTGCTTGTGATGGAGT
TGTTTGGGAGGCCAACACCTACACCCTGCGCTGCATGTGTCGGTGATGGTGTGCCGTGTT
GCGCTCGCTGCCCTGCACTACTCGTACCTGCAGC
>NODE_19000_length_1114_cov_4.821326_g15615_i0
AAATGAGCGCGCAGCTCCACAAGTAGAGCTGATACTACTGCTGTTGTACTACTACAATGC
TACTACTTCTCTGCTGTACGTACTGCTCCCTCTGCTTGGGGTAGACAAAAAAATTGGTAG
AATTAGTTGAAACTGGCATATATAGTCGTGAGGATCCGTTTAGACATCATCAGCATCACC
ATCACCGAGCGGCATCAATAAGTAAGGATAGGTCTACTGCAGACAAAAGTTGTTATTAAT
AGGGCTCTCTCCTCTTGGCAACACAAAATCAGCCACGGAGAAAACGCCTGGTCGGTGGTA
CCAGTACAAGAGAAGAACCTGCAGTGGCTCTACTCCGCCGACGAATCGAAAACGGACTCG
TACGTACGACTGCAATATTTATTGTGTGACTAAGAAAACGAACACCAGGAAAGAAAGCCA
GGCTGAGATTTGTAGTAGAATAAGAAACTCGGGGAGCGTTTACGCCGAAGTTAGTGTAGG
ATGCACCCTTTCCCAGATAATAAATCCAGCCTCTGAGCAAGCAATACTGTTTATTTACTG
GGTGTCACGTGTGCGTCTCCTCGATTGTGCACAGCCCACTACTACCGACGTTGTTGGTAT
AATAGCAGAGGAATTCATTTTTTTTCAACAAACCAACCGTGCTCGATTGCTTGCTTGCCT
GGTGTCTCCCTCCCCCCCCCCCCACACTCTCGCGAGTGACGTAGCACTTCGGTACCTACC
ACTAATTTTTCTCAAAAAACATGCCTCCATCTCTATCATAGTCATCCACCACCATCATCA
TCAGTGCAACCATCCAATCGTATCATCAACATCATCATCATCATCGCCAACATGCTAATT
AATGAATCATGAGACCGTGATCACCATCATCATCACCACCACCATCGCAATCATCATCAG
CATCATCATCATCATCATCTTCATCATTATCCTCTTCTACTTGTCGAAAAAAAATGGAAA
AATAAGTTTGGCACCAGCGGCGCCCTCGTTCAATTTGCTCTCACCCCGACCTGCTTCTTC
TACTCCTCTTCCTACTCCGGGCCAAAGGCTACGGACGAACACCATTACATCATTACCTTA
AGATCACTTGCTACGGTATTGCTAGAGAGTGGGG
>NODE_19001_length_1114_cov_4.255524_g15616_i0
TGCCACTGCTGCCACTGCCGCGGCTACTACCGGGGTTACGCCGCTGGTCGTTAGTGCTTG
CGCCCGTGACGTCACCGCGTTGCTGTCCGTTTTCGTCTACCTGCGGTGCGGCACGGGTCT
TGGTGCGCTGGTTGTGCTTAACCGCGGCAGCAGAAAGGGTTTGCAGCATCATCCGGCGGC
CTTCTTCGTCGTTCGGGACCTCGCTCACATCCTCCACGCCGTCCTCCCGCTGGCTCTCGA
ACCACCTCCGTCGCATACGGCGCAAAAAGTGTTCCTGGCGTTTCTTGAGCACATCGATCG
GCTGAGCCCTGCGATCGACGATGCCCTTTGAATAAAGCNNNNNNNNNNCCTTTCGGCCAG
CGGAAACTTCCCCACATTTTCCGCGTGCATCGCCCAGCCAATCCAGAAGTGCGCGTGCGT
GCCACCAATTCCCTTCTTGTACAAGAAGTGGAACAGCTCGTCCGCATTGGACAGGAAGTT
AGCGTAAGCGGTCCAAACCCGAAGATAGCGAAGGTCCTGGTGGTAGCGCTTGTCGTTGAC
AAACCTGCGCGAGCACCGTTCTAGCAGGTCGAATTGCTCCTGCTGGTCGTTCGGCACATA
GTCCTGGACGGCCTGAATGTACTGCCACCACACCGTCAGCTTGTCGCCGTTGCCCACCGC
TGCCAGTTCCTCGCCATCCTCCGCGGAGTCCGCGATAAGCGGCTCGAAACGCCTCCTGAA
GGCCAGCAGTATCGTCTTCGAATCACCCCCCTGGGGAAACCCTGCGGCTTCTTCGTCTCC
CTCCGTGGCAGCATCTCCTTCGCGCTTGTCAGACGACAGAGAGTCTCCGAAAGCGCGCCG
AATGCATTCCACTTTGCGGCCGCGCCTCAGGGGCATGACGTTCTCCTTGCACATCTCCCA
TGTGTGATCTGTCTCCCCGGCAGGCGCTTGTTGTTGCCCGGCAGCGATGGCTACCTCGCG
TGGCTCGCTCTCTCCGGGCATGCTTTTGCGGGGCTCCTCGCCTTCCGGCGGCAAAACCCT
CGTAGGAGAATGTATGCGGGCCCGGCGCAACAAGGGATGGGATAAGAAGGGTGCTGCGTC
TGGTGCAGGGCTTGCACGCCACGGTGGTTGTGCT
>NODE_19002_length_1114_cov_2.620557_g15617_i0
AGGCTCAACCTGCAGCGGTCCCTCCGTACGTGTACGTACGGTGTACACGGGCTTCGCGTT
TACGTACATATGAGAGCACCTCGTGTAAGCGTTCGTTACACACTCGTTCATAGTGTACGA
GTTTCGAGTACGTTTGTTTTGGCCTCTCATGTTCGGTGCTTGGCCTGTTCATGTTTCTCA
AGTACATCGCGTACACTCGTTCCTACCGGTACATCATACCTGTACGACATTGGCCGAGAA
ATACCCTTCGATTGCCGTACGCACGAGTATTAAATAGCGTATAAACTGTGCGAAAGCGCC
GACATCCCGTTGCCATTGTTTGTAACGCGGTCTCCCGTTCCGGAGCTCGCGTGCCGCTAT
TCTTTAACCGCCTCTATTTCAAACCAGGATCGGGTACGTACCAAAAGACGAAAAAAAACG
CACAGGTGATGTGTACCAGTAGAAACAAGCCCCCCAATAGATGGAATGACAGCTCGGCTT
GAGTAAAGTCGATGCCGCTCCTACTCGTGTTCCTTGCCTCTTTGCTCTCTCATACGGCAC
GAGTACGTACTCAGATAGTGTGAGAATGTTAATGTATACCTCTATGAATGATAGCACCGG
TACATAAAGGTGCTGGTTACGACTGCAACCAACAGGCCTGCCTGTATTTCCGGTTCACTT
TTACACTGCTGTTGTTAATCAATACAAACCACACGGGCTCGTACGCACTCGTACTTGTCG
TACTGGCATAAACTGCATCCAAAACCGCTTCGTACGTACAGTTGTAGCACTCTATAAGGT
AGTCTACGAGACCCTCATACCAGGTGTATCATACAGCAGTAGCTTGGGCCTGCCAACAAG
CAACACCTCATCAAGTCCTTTTAGAGCCTTGTTGTGACACCATCCTTGAGCATAGGCTAA
TTACTTACACGGCAGTATCTGGTATGGTAGGACGTAGTGTAGCGCTCGTCGCTGAGCACG
ATTTCTTGACCCAACTTTCGTACGACTTTCTTCGTATGGCCCCCGAGCCTCACGTTCTTA
CTATTACCGCAGCAGTTATTTCCTACTCATAGACCTCGTATCATATCTGTACTCGTACTG
TTTTTTTACCAAGGCACCTGGTACATGATACCAG
>NODE_19003_length_1114_cov_2.050913_g15618_i0
AACGTGTAGTGTTACGTCCAGTTGTCATGTATGGAAACATGCTAACGTAATGTTACAGTC
AGATCGCCAATGCGAGTAACATACTAACATAAGGTTACACACCTGAGCGTTTAAGTAACA
TCCTGACATAGTGTTACATCGCGACCAACCCCAAAGGTAACTAACCTAACTTACAATAAA
TGTTACGTTATCCGACCTTAAGGAGGAATAAGGGGGGCTCGAACAACGTTCGGATAACAT
AGTGTAAGTGCTATGGAAAACACGATAAACGCTATATTAACGTCATGTTAGGGCGTTATA
CCTAATACCAGGGAAAACACGATTAACCCAATGTTAGCGTGTTATGGCTAGAGCCTCCAT
CATAACATTATGTTGGGGAGTTAGCGAATTGGCAGATTGTGACCACAATGCATGTTAGGT
TGATACCATACGAGTCCGGACAAATCCTAACATTGTAATACGATGTTATTAATAGTACGC
GTACCGGTCACGGCGTAACACTGTGTTACCGTACCAGAGCCGCCGATATCGATAAAAAAC
ATAACGTTAACCCATACAGAACTGAAAAAAGTATCCCACACTAATTCCAAGTAGTTTGTC
CCCAAAAACGGGGGACCAGTTCTGAATGGGTTAACGCGTTACAACGTTCGCTAATATGCA
GTTAACACTATGTTACAGCGTTACACGATTGCTCCTCCACAGCTAACACTATGTTAGGAC
GGTACCATGCCGCTGTGTTAGGCTCCATAACGTAGATAAGTGTTATCCGAGTGTTACGTT
ATCCGAGGTGTGGAAGAAGCCAGAACGGGTAAGGACAGCAGCAGCAGCACCAGCAGCAGC
ACCAGCAGCAGCAGCAGCTCGATTTCACCCCCTCGACAATATGCATTGCAATAGAAACAA
ACAACGGACTACCTGGTATATATTCCTCCGCCATTGTATTGTTCGGGCAACAGTCTGCAG
CAGTCCTTCGTCTACGTTGCGCAAAACACCACAACGACATTATATGTATATATTTACGAA
GTATATACTGAGCGCGTACACCACGACTTGAATGACTAGGGCCTTGTTGGTGGTGACGCA
CAGCCGGGCAGGCGCCAACCCAACGAAAACGTCC
>NODE_19004_length_1113_cov_1767.431731_g15619_i0
GGGATGCCCGTAGAGCGGCTGCGCGCGAGGAGCTGTGGAACATGTATCATGGACCTCGAC
CGCGTACCTTCCTGCAGAAGCAAGCCTGGTGGGAGAGGTTGCAGTCTGCCAAGCGACGAG
CTGGAGGAATTGGTGTTCCGTACCGGAGCTTCGACGAGCTTGGTGTGGCTGCGTCCGAGG
CGCACGAGCTCGGTGGTGCGCGTGAGCCGCTAGCAGCGTCTTTACAGCAGCAGCCTGATC
CTGAGGTGGAGAAGCTCGCTGATGCGGTACAGCAGCAGCACAAGGCTGAGGAGGAAGAAC
TCGGTTTTGCTGAGGCTGACGTGTTGGAGCTTGATGTTGCTGAGCCTGTGGAGGAGCTTG
GTGGTGCTGGCGGCGAACCGAAATGGGGCGGGGGCGGTGTGGGCGGCGGAGTGCGAGGTC
AACCAGGGCCTGAGGCGGAGGAGCTTGGTGGTGCTGGCGTAACGCCCCCGCCGCTTTCGT
CGTTGGTGAAGCCGCAGCAGCTGCGTGGGCATGAGGGCGTGTCGATGCAGCAGCAATGGG
ATGGGGACGGTGTGGGCGGAGGAGTGCCGCAGGTGGGCTTGGGCCAGAAGGGTTCAACAT
ACCCGTTCGACCCAGGCAAACGGGATGGGTCTGACGCGGTTGGGGAAGGGTATGGTGACG
AGTGCTCAGAGGTGGAGCTCGTGGGAGGGGAGACCACCACCACCAGCAGCAGCAGCAGCA
GCAGCAGCAGCAGCAGCGGCGGCGGGGCGCGATCTTTCCCATTCGATCCAGGGAAGCAGG
CATGTTATATTTTCCAACTTTCTTGTTGGTGGATTCAGTGGATTGGATTTTCTTGGTCTG
TTGTTTTGTTTTTGTGCTTCTCTGTGTCTTGGCCGGCATATGTGAGCAAGGACTGCTGTA
GTTGTGGTGAGCTTGTACCCTGGTATGGTGGATCGCAGCTATGTGTGTGGTTGAATGGAA
ACTGGGTAGGAGAGCGGACGTTCCCGTTCGACCCAGGCAAGTCAACAATTGGCTGGTATG
TGTGCGCGAGGAGTGCTGTAGTTGTGTGATTGTACCCTGGTATGATGGTGCACAACTATA
TTGTGTGTCTTGCTGTTGGAATCACGGGGGGGG
>NODE_19005_length_1113_cov_330.837500_g8_i73
CCCATGGTGGCAGTAAGGATATTGTTGGGCGGGATTTTTTAAGCTTTTCTTTCACGCGAC
CTGCATCCTTCCGCGGAGGCAATGCCTTTCCCGCTAGATTCGACCTCGGGCCATACTATG
TGCCGCAGAGCCCGAATTTTGCTGCGATTGATTCGTTCGGGGTGGACAGCAGCGGTCTTA
GCAGTGTCCTGTACTTTTTTTCAAATGAAGTCTGCAGGCTTCAAAGCTGAGGGCGGACCG
AAGTTAGAGGAGTACTGGAACGTCGCCCGTTCTAAAGCCCCTTCAATCAATAGGTGTGTG
TTTGTGTACGCTGTTCCAGCGGGCGAGCAATGGCACAAGGCAACCAAGTTGCGTGGACGT
GATTGGCTAGAGGGTGCGACTGATGGATTTAAAGCGGTGTGTGATGTTTGCGTGATTGAG
ATTCCATTTAAGAATTATTGAGTATTTCAAGTGAAACACACAATCATGGGTTCGATATCC
AGGCTGAGCACTAGTTTCTCCTGAACCCTGAAAATTCCTGGCCATGGTGTGGGTGACGGA
GATGCGAAAAGGTCCCGATACCCAGGATACTTTTTGGATAGAGAATGGGTGAAACAAAGA
CGGAGATAGGCGGTAGTGATGGCAAGGGAAGCTCCACCCTCCTTTCTGGGTGGTGGTCTC
GAGCGCGTTCCGAGGGAAAGCTGTGTGGGCCTGAAGTACGTGTGTATATGGTTCTCCTGT
GCTTCAACAGGCCCGGCACAATACGCGCGCGGCCAGCTATTTGCTTGTGGGACCAGTAGA
TCATTCCTACAGCAGTAGTGACGAGAGCGAGCATCCCCCAGAAGATGCTGTCGGTTAAAA
GAGTGGAAGACACACGATAAGTGATTCAACCACAATGAGCGCTCATCGAGGTCACACGGG
GCAGGGAGGGGCATCAGTGGTAAATAAAGGGCCGAAGGGTGTGTGTCTTTTGAACATATG
CGTGTGCGTGTTTGTATCGAGGTGAAAAGCTTTTCTGCGCATCAAATATCCTGCTGACAC
ACTTGCCATCACTTTGTTATATATATGTACAAGGGCGACGGCGGGCGAGCGACCGAGCGA
GCGGCGGCGGCGGACGATCGACGAGGGCGGCGC
>NODE_19006_length_1113_cov_122.723077_g15620_i0
GGTCAGTTGAGTACGTTTACGCTTTTTGTGGTTGACGCAATTGAGTGATGGTTGCCTCTT
TTTTTCAGGAAGTTTTGATCATTAATATTTCCAACCTCCATCGGTGGGGGAGGTGGAGGG
GGTACTTCAATTTCATGCATGGCCGTAGTCGTATGACCATAGACCCTGGCATCCCTACAA
TGCCGGGACGGAGCATGTTTGGTTTTCACCGACGACGGAGACAGTTTTCTTGTATAGACT
GTGTTTGAGTACCGAATTGATTGTCGCTTTTCCTGACAGGGTATTGCTCTGTCCCATATA
CGGCAGGTACTCTGTACTTGTGAAACGCCCTCAGGATTGTGTTTGCGTCCATGACGCGTG
TTACGATAGGCCTAGCGTTTTTTAACCAAACAACGTGTGCAGCTAAAACACCATTGAATG
GAGTATTTTATTTGAAGGCAGTGGTATTCCTAAGTTCCCCAGTGGGTACCACTGGGGTCT
CTAGAAACATTACACCGTAGTGACGGTATCCTGGAGACTGTACCAAGCTCGTCCCTCATG
GGGTGCAGTAGGTCGGGCTACGATGAAAACAAGAAAACCTATAGGAGCTTGCGGCGACAG
ATTCAACCATCCATCGGTGAAGGTTACGGAAAGGGGGGTGGGGTTGGGGTTACGGAAGAA
GAGCATGCCCGGTGGTTCTTATTTGGTCAGTTGAGTACGTTTACGCTTTTTGTGGTTGAC
GCAATTGAGTGATGGTTGCCTCTTTTTTTCAGGAAGTTTTGATCATTAATATTTCCAACC
TCCATCGGTGGGGGAGGTGGAGGGGGTACTTCAATTTCATGCATGGCCGTAGTCGTATGA
CCATAGACCCTGGCATCCCTACAATGCCGGGACGGAGCATGTTTGGTTTTCACCGACGAC
GGAGACAGTTTTCTTGTATAGACTGTGTTTGAGTACCGAATTGATTGTCGCTTTTCCTGA
CAGGGTATTGCTCTGTCCCATATACGGCAGGTACTCTGTACTTGTGAAACGCCCTCAGGA
TTGTGTTTGCGTCCATGACGCGTGTTACGATAGGCCTAGCGTTTTTTAACCAAACAACGT
GTGCAGCTAAAACACCATTGAATGGAGTATTTT
>NODE_19007_length_1113_cov_116.139423_g15621_i0
CCTCGCACAGGCCGAGAGGTGCACCTCGCGATTCAGGGCTAACCATGGCTACCAAATCTC
CTGTCGGTACCTCCAAGAGGATCCCTACGGCGGCGAGCTTCGGCATCGCTGGCGCCAGCG
GAATCTCTGCGTGGATGTTCGTCCACCCAATGGACGTGATCAAGGTTCGAATGCAGCTCG
GTGCGGGCGGTGGGAATCCCGTGGCGGCTGCGAAGCTGGTGTACGGAGAATCTGGCATGA
CTGGCATGTATGCGGGGCTGTCGGCGGCCGTCACGAGGCAGGCTGTGTACACCACGCTGA
GGGTGGGGCTGTACGACTGGATACGGGACCACGTCGTCTCCAAGTTCGTCAAACCGACTG
ATATGAACATTTTGTACAGAGCCGGCGTCGGACTCACCGCCGGCGGTATCGCCTCCTTTA
TGTGCTGTCCCATTGAGGTGTGCATGGTGCGGATGCAGAGCGACGCTCGGCTACCCGTCG
CGAGTCGGCTGGGCTACAAGCACATCGGCGACGCCTTGTTTCGCATCGCCAAAGAGGAGG
GGGTGCGGACGTACTGGCGTGGCGCTACGCCGACAGTATCACGCGCCATGGTCGTGTCCA
TGACGCAGCTGGGGACGTACGACCAGGCTAAGACCATGCTGACCCCGATACTGGGGGACA
ACAAGGTGACCCATCTAGCCTCCGCGCTGACAGCGGCGGTGGTCTACTCCTTCGCGTCCC
TGCCGTTGGACTCGGCCAAGACTCGGATGCAGAGCCAGCCGCCGAGCACGGACGGGGCGC
CGCTGAAGTACAGGTCGACGGTGCAGACCTTGTCGTACGTCGTGAAGGCGGAGGGCTTCG
CCAGCCTTTGGAAGGGGTTCACCCCGTACTTCGCGCGATCGGGCACACACACGGTTCTTA
TGTTCATGTTCAAGGAAGAGTACACCCGCCTGGCAAGGACTTATTACGGCACGGATCAGT
AGAAAGTACAGTAGGAGTGCCATCGACAACACGTATTGCGGCGCAGACCAGTAGAAACTA
CGGTCTTAGTAGTAGCGCCGACAATACTCCGTCATAACCGCCATATAGTGGCTTGAACCG
ACAGCGCACGTTGGGTGGCATGGGGCCAAGGCG
>NODE_19008_length_1113_cov_72.592308_g15622_i0
GCCTAATTCGCAGTGGTTCACGAGATACGACTTTAGGAAGCTTTGTAAGTTTCTTGGCTG
GCCCAGCTCGTACAAGTACGTACTGCGATGTGAGTTCGACCGATTGAGTTTTAATAGTAA
AAAAGTTGATCAAGGCTGCAATTTTTCAGGCTGCAATTTTTCTCGTGTTCGGATTGGTCA
ATGTTTTTTACAACGTAAAAACCATTCCAAAAATCGAAACCTCAAACAAGAAACAAGAGT
CAAACACAAACCCACCGACTTTTATGCAGGTATATACAAACCGGCACACCCTCTCTCTCC
TCTCTCCGACCAAGCAGCAGCACGGACAGCAGACAGGAGGTACAGGAGACACCGGGACCA
CCAGCGAAGCAGATACATACCTACCCTAGTTTCTGCCAGGCACACCCGCAAAGGCTCTCT
TGCGTTGGTGCACGAGGTAGGCAGGGGTCTGGGCCGACGCAACCCTGTGTGGATCGTCCG
TCTACTGGTGCTGCTGTGATTGAAGACAGGCACGAACAAACATCAAGTCAACCTAACGCC
CCGCCTTTCTGCACAGCAGCAGTGCAAAGCAGTGCGAAGCAGCGCAGCATCAGCATCGCA
GCGTGCATGATATCCGGCGGCAACAGCAGCGGGGGTGAGGACCCATGCTCGTACGATGGC
AAGCGTAAGGCAGAGATGACGGCCGAGGAGCGAACCAAGCACCGCGAGCGCAACCGCGTG
CACGCTCGGAACACGAGGGCGCGGAAGAAGCAGTACATGGAGGAGCTCAAGGAGCGCGTC
GAGAACATACACGCCCAGAGGGCGGCAGTGGAGCGCAAGAAAGAAGACGCTTCGAGAGAA
GAGCAGGAGCAGATCGGCCGCTGGTCGAACACGCTGACGAAGGTGTTGGACCTGAGATGC
GATGGCGTTACGGACGAGGCGGTGTGGAAGGAGATCCTGTCGGAAGACTTTCGGCTCTCT
CTTCCGATCACGCCTTACCGACCGTTCGACCCGGCCGATGTGGAGGAAGGCAGGAGGCGC
GTCATGTACGGGGTGGAGGGCATGATCTCGGACACCGAGTCTCTCACGGAGATGTGCATC
ACCATGGCCGAGAGGTGCCGAAAGAAAGCGGAG
>NODE_19009_length_1113_cov_61.249038_g15623_i0
TGTGTTAAGATCCCGCAAAGCCCCCAATAACGGTGGTGTACTTCATATTCATGCATGGCT
GTAGTCGTATGACCATAGACCCTCACATCCCTACCATGACGGGACGGAGCACCCGCGGGG
GGGGGGGTATCCTCTTGCCATGCATGGCTGTAGTCGTATTACCATAGAAAATCGCATCCC
TACAATGCCGGGACGGAGCACGGACGGTCGGGTTTTTTACCGACTAAACAGACATTGCTA
GCACCCAAGCGCACGAGGGGCGTCGCTTAGGAGGCAGGTACTAACTGCATCACCACCAGG
CGTTGTTGTTGTTTGGGGGGAAAATTCTTCGCCAGGAGATAGGAGAAGAACAGTGTGGTA
CAGCATACAGCCAGCGCTGTCCGGGGGGAGTGAGTTTCCAATTTTTGCTGGTGGCAGCAG
AAGAAGACGGGACAAGGAAAGCTCGTAACTCCTGTGGCTTCGACCCCCCCCCTCCCCCCC
CGGTGTACGGGTTTTTAGAGAAGCAAAGCAAAGGGCGGGCTATATAGAGAAGACGAAACT
CACGCGCGGTGTTTGGGCGAGAGAACACCCAAAACGGAAACTTTTAATACCGAGAATCTT
TCACACCTTGGACAGATAGATCATCTACAGATCATCTACAAATATACCATGATCTAGATC
TTTCAGGGCAGATGATCTGTATGATCTATATGATCTGTATGATCTAGCTCATGCTTCCGG
GTGCGAGCCGTAATTTTTGCATGATCTAGGACGTGTTTCCTGGGTTTGATACGAAGTATA
TACTGTACAGATCATGCACAACACACCCATAACGGCAGGTTAGAATCTAGATGGTCTATA
GATGGTCTGTATGATCTGTAGATGATCTGTCCCAGGTGTGGAACCTTTAGGGACGAGAGT
CTTGGACCGTTTTGGGACTTTTGAGTTGCTTCAGAACGCAAAAGCGCGACGACTAAAATA
ATCTCGGTTTGCTGCATCACCCATCACCCCCACCCACGAAGCCACGCGGGCAGGCTGTTC
ATTCTTTGGTTATCATATGGGATACTACAACAGTAGTAGTAATAATGCCTTCAATCACTG
TCTGTCGTCGTCGAGCCCCAATCAATCAATGCA
>NODE_19010_length_1113_cov_47.603846_g15624_i0
GGCGTGGATCTCCGGTTTCGCCCGCAGCTCAAAAGTAAGGCATGCCCTATTAAGGCGTTA
TATTTTAGGCCGCCGTGCAAATTAGCAAAACGCTCATAGTAAACACACATAAAACAGATC
AGGTGTACCTCACCAAACATGAGGACGGGGCATCTTTATCAACAACCCCGCAAATATAAC
GCTCTTACGAAGTACTGGTATCACTTTTTGCTATCAACTTTCTCCAAGCGCACGTCAGGC
AAGAGCCTGCCCGCCTCCTCCACCGAGAACCGAGAGTTGCACACGGGGTCCCTGCTCGTG
CACGCCGCGCTCCCTACGGAGAGCGCCCTTCGGAAAGCCTCCGGCAATGGAACGCCCCGC
GTCCACTCGTACAGCGTCGCTGCGGCCACCGCATCTCCCGCTCCGATGGGGTTGATCGCC
TCCACAGGCGCGGGGAAGAGTCTCCAAAACGAACTCAAGGACGAATCTTTCTCCAGGAAC
TCCCGGCTGAATAAGTACGCCGGCAATCGTCCGTTGGTGACCGCTATCCACGGAAGATCG
TCGTGGCGTTCGAACAGCTCCACGGCCGCCCGCGCAAGCTTGTCCTCCATCCACACCGAC
ACTCCGTCCGACTCCGCGCCCCCCGCCTCCCTTCCGCTTTCCGCCAGCGTCACCGCCTCT
TCGGCGTTCACCTTGAGCAAACTGACGCGGCCGGAACCAACGAGCGCCTGAAATCCGACG
ATGCTGTCCACCAGCACGCGCGTTTCGGCGCCCTGAAATCCCGGAGACTCTGTTATCGCG
GCCATGATATCTACAAGGGTGTCCTTGCCGACCCCTGCCGGAGAGCTTCCCATCACAGCG
ACACCGTTAATGCACGGGAGCGCCGCAAACGTTGACTTGCACCCGGATACCAGAGACTGC
TTCTCCGAATCCGTGATCTCCGCCGACCACGGCTCTATAATCTCGGTCGTCTCGCCGAAG
CGCTCGTCGACGAGAGACGTGCACAGCCGCATCTCGGCCGCCGTGCTGGAGGTGACCAGC
TTCACGCCCAACGCGGACAGACCCTCGCATACGGCCTCGCCCGATTTACCGCCTGCAAAG
TGCGCCAGCGTCACGTCAACCCCCCCGTCCTCC
>NODE_19011_length_1113_cov_26.366346_g15625_i0
GGGGGGGGGGAGCAAGGAAATTGTCGCCGTTAGATGGCCGAACTGTCACATAGCTAGCTG
TCTCGCTGTTTTCTATACTCGTACTCGTACTCGTAATGTAGTTTGGAACATAATTCATGA
CGTTGCTTCGTGACTTGATGGGAAATTTCCGAGAAAAATATTGCGCCCCTCTGTGTTCCG
AGAGACGAGAGATCTGCGGATGGGATCGGGGGGGGAGGGGGGCGGGGGTAGCCCCTTTTT
GTTTCGATCCGTTCGCTTGTTTGCTCGTCTGTTCGTTCGTCCCTCTTCGTCTGATTTGGT
TCATGTTCCTAGACCGATCCTTACACACCCTCGTTCTGTTTTCGTGTGTCCCACATGACC
GGGAAAAAACAAACAGTTGAGTTTTTTTTGTGTCACATGACCAAATAAACAGACAGAAAC
AACAGTAGAACAAACACCAACAGCAGTACAGTACCTGGTACGAAGTAAAAATGCCCACCT
CGCCTGCGGGCCATTGGGTTTATGTACGTTGCGTATATGCGCTGCATGCGCGCTTTTTGT
TTTCGTTCCTCCCTTTTTTTTCGTGGTGGGGGCATAAGAGGGGGGTGGGGGGTGCGTGGG
TGTTTTTTGTTTTTGTTTAACCCTCCCCGTCCCCTCCATCCCCCTCTTCCCTCCCCCCAG
TATAAAAAAACGAGTAACAAAACGAACGAAAACACGAGGAGCCCCTCGACTTGTTTTACC
GTATATTGTGCATCCGATTCCTGTAGCCGCAGAGATGACCTCGTGGTATGCGTGCATTAG
AGCTTTCTTTGATCAGTATCTGGAATGATTTTCTGTTCTGGTCTGTCCTGTTCGGTTCGG
TTCGGTTTCCTCGTCGGGTTCGATTCGGTTTCCTTGTCGGTTCGATTCGGCTAGGTTCGG
TTCGAATTGTTCATTCGGTTCGGTTCGGTTCGGTTAGTTTGCTTTGATCCGGCTCGATTC
GGTGTGGTTCGACCGTGTCTTGTGTGGTGCTCGGTGCGGTGTTTAGGTGCTTCCGCAGCC
AGCACCCCACCAGCGTCACGTCCGTCCTTCGTCCATGTGCGTAATATTAACACATCCCGC
TGCCCGCTCTTTTCACGCGGCCACGAACACGGC
>NODE_19012_length_1113_cov_25.995192_g15626_i0
GCGTGGAAAAAAAAGAAAAAAAAGAAAGAAAAAAGTTCTTAGTACCTGCGGCGGCGTTTT
GTGTCTATCCTGTGCATAATACTGTCCCCTGCTTATTGGATCGGCTGTGTCTCGACAAAT
ACAGCCGCGATTCACACGCGGGTTTTGGAAACAGAAAGACACACACAGGTAGCCAACAGC
AGTAGCCAGTGCGCGCATCGTGCTCAAGCACAACAGGGTCAAGCTCCAACGCGCGTCCAC
CGTACGTGCAAATCAAGGGCGGTTTCAGGTCCCTTCTACGATGGCTTCTACCGACCGGGA
CGCACTGGTTGCTTTATACAACGCGACCGACGGAGCTAACTGGACGAACAACGAAAAATG
GAACATTGGTGACGACCTCTCGCAATGGTACGGTATCAAGGTCAACGACGATGGCCGTGT
TGTGGAGCTAAGGCTGGGTTCCAACAACCTCCGAGGTGCGATCCCCGCGCAGCTTGGCGC
TCTCAACAAGCTTACGTGGCTCGAACTGTCCAACAACCAACTCACCGGACCCATCCCCGG
GGCGCTGGGAGCTCTCAGCGAGCTGAAGCAGCTGGCACTCGACAACAACCATCTTACAGG
TGACTTATGTTTTGGTATTTAGTCGCAGTGCCTTTCGGTTCTAGAACATGACCTACTCAC
CCACGCGTAGGTGAGTAGGTGTTCTAGAAACCGGGGATTTATTGTTTGTTCTCAAACGAA
CTTCCCTTCCCGTTCCCCAATACCATGCAGGCGAAATCCCAGCGTCGCTAGGACAGCTCA
GCAAATTACGAACGCTCTCCCTCTACCGCAACAATCTCAGCGGTAAGTGTCTCCGACAAA
ATCGGCGAGTATACGTGACACGAGATTTGTTTAAATCCCGCTCACGCGTGGGTGAGTAGG
TAGGTGTTCTAGAAAGCGGACAATTTATTTATATATTGCCCGCTTGACTCGTTTTTGTTT
CTGCTTGCAGGTCTTATCCCCCCGGAGCTGGGGAAGCTTGGGGCCCTTCAGAGACTTCTG
CTAGAAAGCAACGAGCTGAGTGGCCCCATCCCGCCGGAGTTGGCAAACCTCGCAGCGCTG
CAGGACCTCGACCTTCGGTGGAACCAGCTGAGC
>NODE_19013_length_1113_cov_14.467308_g15627_i0
AAATAATAAGCCTCTGCAAAGTCTACGTGATTGATTGTCCAACAAGTACGTGAGAGCATA
ATATCATCATCATCATCGAAGAATTAATTCACAATGCGATTTCTTCGCACGATTTGACGA
AAATTAATACGTGGCCCATCGCGTAAAAAAAGTTCTTTATTTCTATTTTGGTGCTCTGTG
GCCTGCCGAAAAAACGTTTGTGCGGAAGCATGTTCCACCAGGGGNNNNNNNNNNAATCTT
GTATTCGGGGCCCGCGGTTCCGACCCGGAGCAAGGGCTTGTTTCACCCAGGCACCGTTCT
GCATGTCGAGGAGAGGGCTGACGGATTAGCCCCCTGTAGAGAGAGAGACAAAGATAAATA
CCAGGTGCATATCGTAGGAGCCGCGCTGTTCTCGAGTTATCTTTGCTTCGCTGTGGTTTT
CTGCCTCAGGTTGGAACGTCGGAACTCTGCGAACGAAACCAAAAAAGGCGGAATTGGTTG
CGAGGCCCGGGAGGGACAGCAGCACCAAACCTTCTGGAGGGGTGGCTCCACCGGTAGAGC
GCACCGCTATGTCCGAGGGGATGGTAGGGAGCCGCGACCTTCCCGCCGATATCTCTGGAT
CCAACAGACAGGGTTCAAACGACACGCGCAGCGGAGGGGACGGTCAGCCCAGGAGGAGGG
ACGGCGGGCGTAACACTTCCTCGCAGCAACAACAATCGCGAACTTCTTCGCGAAAAAGCG
AAGACGCGCAGGGTGGTGGTCAATATCGGGGCTCGCCGTCTGCGCACGAGGCGATAGGCA
AGGCCACGCCACCCGACGCCGAGGTCTCGCCGGGGATAAGATCTGACTACTCGTCTTCTT
CTTCCCAGCGCGGAGCTGGCGCTGGCGGTGGTGGAAATAGACCGGGAAGATCAGGAGGGG
CAAAAGGAGGTGGGGCAGGGGGAGCAGGGCGTGCTGGTGACCCGAACTCAAATAATATGG
AAGTTGTCCCTTCAGACGACGACAAAAATATTAATCGGAGCGAGTCGGACTACGAGTATG
GCACGACTTCGTTGGACTCGACACCGCGCCGGACGGATGGCGAGATGGGTTCCGGGAGCA
GCTCCTTCTCTGCGACCTCGCCCTTGAGCAGTG
>NODE_19014_length_1113_cov_13.002885_g15628_i0
GTTCGAAGGTTTTGATTTCGCGGGCTGTTCGGCGTGACTTGCTGTGATGGTTATATTTCG
TTTATTTCTTGTTAGTTTAGTTGAATGGTCGTAGAGGAGATTGCAGTACTGTTGTTATCG
TCGTATTTTCGTCTGCTTGTTTTCGCATCGTACGTAGGTCCAACAAGTGCCCGAAAAACT
GTTGGTAGTAGTGTTTTCGTTGACTTGTGTGGTGGGCACTAGGGTCTAGAGTCTGTATTT
CCGTGAGTGCGATCGAAATGTTTTCTTCATTTGTTCATGGGGTTTTGAAGTTGTCCATTT
TCGTTGCAATCGCGTTCAACGTCACCAGAAGAAAACACAATCCCGTAGAGAGGTGGAGGC
CTGCTCCGGGACACGGCCATTGCCGCATGGACGTGTCTCCCCGATGCCCCCGACCACATT
TGCATTGCGTTGCCGCTTTGTTCAAGTCGCAGCGCGAGTTGCGCAATGTTTTTTGTTTTG
TCTTCGGCCCTGATGTAGCCGTGTGCGGTGACTGTCCGATTTTGCTTTGTGGTTTAGCAG
GCGTAAATTGTAGGCAGGTAGGGTCCTGTAGTCGTGAAGGGGGGGGGCGTTTTTTCTCGC
TCTCGTTTAATCACCCGTTGCTCCGAGAGCGTCGTGCTCGAGTTCGGCATTTCCGTTCGT
TTTTTTGAATCCTTACAAGTGTAGCCGTAAATGAATCGCTCACGCTTTTGCTCAACTGTT
TGTTGTAAAATAGTTATATTGCGCTTGCTTGACTGTCTGTGGCGTGAATGAGTTAGTGGA
AGATTGGGCATGCGGGTGTAGCGGAGGTAGGATGCCTCAGGGGGTTACCGAATGTCTTGG
GGTGTAGGCGTGTGCCGACCTCCTGGCGGCCTATACGTGAGCATTGCTTTTGTTTTCTTC
GTAAATCGTGCCGCGTTCGAGCGTACCAAGTAGTCAGAAATATCTTTCTCTCGTGTCGTC
CTCAGTTACGCCTGTAGAGTAAGTACCAGGTACACGAAACGCGTGGAAGGCTGCCCCCGC
GTACCGGGGTGCACGCAGGTAGCGGGTAACCGCTTGGATGGTAGCGATCTAAAAACACCA
TGTTGGAATAAACGTACAGCATTCAAACGTTCG
>NODE_19015_length_1113_cov_10.911538_g15629_i0
AGTTCGAAAACCTCTTGACCCGACCCGACCCGACCCGACCCGTGAGATTTCACAGACTTC
CTGAGCCTATCAGCGGGTCGGATCATGACCCGTGAAAGGCCCTAAAAAAATCGGTACGGT
ACGGTATGGTATGGTATGGTATTGTTATGGTATGGTATGGTATCGTATGACATGTTATGG
TATCGTATGATATGGTACGGCATGGCAGTACCTGGTACTACATACAGTACGACGTAAGAA
AGCCAGACTGAGATTTACAGGAAAACATGAAATTGCGAACGAAAAGTTTGTGCAGAATGC
ACCCTTCCCGAGTAAAACATCCATCCTGTATTTGGGAAACCCCTGCCCCGGGGGCTCCTA
ATCCCACCGCCCACTTCTACAGTAATTTTTTTTTGGAGCCGCTGCAACGAATGAATGAAT
GAATGAACAAACGCTTAATTACGTTTTCCCCTCTCCCTGCGCTCGCTCGTCCGTGCCTCG
TTTCCTACTTTTGCTTTTTTTGTTCGTGTGCGCCCGGTGGTGCCGTGTTGTACTCGGTGG
ATACGGTATGGTATGTCATGGTATGCTATGGTATGGTATGGTGTGGTGTGGTGTGGTATG
GCATGGTATGGTATGGTATGGTATGGTATGGTATGGTATGGTATGGTATGGTATGGTATG
GTATGGTATGGTGTGGTATGGTATGGTATGATGTGGTATGGTACGGCATGGCATGGGAAT
TAGGGCCGTCCGGAGTCCCAGCGACTGGCTTGCCAAACGATCATCGGGGGAGACGCGACC
ATCATCACGAAACCCCGTAAATAGAGCAAACACACATTTTTGATTAGAACAAAAAAAGGA
GCTGATTTAGACAGCGCATCTTTCTCTTTGGGCAGAAAGAGCGGTGTAGACGGTTTAATG
CGAAGAAATCAACATCAACAACATTTGTTTTGGCGAGATGCCAGTGTTTTTTTTTTTTTT
ACATCATACGGAATTATTTATGGTTTTGCCTTTTTCAGGCCTATTTTGCCCTGTTGGTAC
GAGTAACGCCTTCCTCGTATTTTTAGAAACACTCTGTTTTTGTTGCTGATCTTGCGGCGT
TTTTACGGAGGGGGGGGGGGGGTGCTGTTCATG
>NODE_19016_length_1113_cov_10.101923_g15630_i0
GCGAGGGACCGCCTGGTATACCTACACATATCGTCGAACGTGGATCTCTCTCTAGGTGGA
CAAGTAGTTCCCGGATCATAGCAGTCCTCTATCAAGTTCGTGGCTGGGTGAGGAGTTACC
GGGTACGGGCGCCGTCCGCGACGGAGGAGGGGAGCAAACCGAATATCCAGAAACACAAGC
GCACTGCAACCAGGCTTTGAAACGCAGGAGCCCAGAGGGGTGAAGACGGATAGCAAGGTC
GAGGTTGGCCCCACAAGATCCCCCTTGAGCGAATCATGCGTTTCTTCCCGAGGTCCGGAG
ACTCTCGGGGGAGATGGTCCGCTGCTAGGAGAAACAACCCAGCGACATCTCCATCGTCTG
CCGGAGGAGGGCCCGCGGATACTTTTCCCAACTCCCCTTCCGTTAGCCCCCAGGGTCAAC
AGTGTGACTCGGAGAACCAGTGGGAGGACGGAGACGTGGTAGCAGCAGTGCCCAGCCTTC
CGGTTCCAGTGGCTATAGTGGGTTCCGCCGCTTCCGTCCCTGCTGGGGGTTGTGGTGGTG
CCGGCGCCAGGGCTGGTTCCCCTGCTGTCTCTGACCGGGCTAGTCATTATCACCACGAGG
CGGGGGGGGGTCCAGGAGGATTTGCAGCAGGAGGAGGAGGAGGAGCGAATTGCTCTGCTG
CTACCAACAGACGGTTGCCTGCCATGCGAGCCGGCTTCGGGGCAGCCTTAGCGGCGACAG
GCAGGGCCGCGCTCGTGCCCCCCGCCCCCTGCATCCCGGTGCCCCTGAAAGCCCCCCCGA
TGGCGGGGGAAAGCCGAAGAGCGAGCCCCGCCAGGTCCGCCACGGGCTCCACCATCTCCG
TGTGCAGCAGCAACTTCTCCCCTTCTACGGCGGCGGCGGCTGCAGCGGTGGCAGCCGCAG
GCGGGGCAGACACGGTGGAGGTTTCGGAGGGGAGGACGAGGAGGGACAGGCGCCGCCGGA
GGCCCGCGGGCGGCGGCAGCAGCAGCAGCTTCAGCACGAAAGGGTCGGGGTCCTCGATGT
CCCCCGCCTGGGCGGAGTCAACCGAGTGGGCGGAGCAGCAGGTGGGGCCCGACAGGCGAA
ACGGAGGCCTGCTGCCCGGGTCGGGGGGGGAGG
>NODE_19017_length_1113_cov_9.384615_g15631_i0
GAGGGCCGAAGGAGGGGAGAGGGGCTGGTTGGTACCTACGCGGTCGGCGATACTAAAAGG
TTCGCCCGTTTGCAACGAACGCCCTTCTCCAGAAATGGGAGGGGGGGGGCAGATTTTAAG
CTCGACAAACAACTTCCGTTACTCGGATGATGTGGCTAACGCCGCTGGGTTCGAAACGCC
CCCACTGCCACTACCACTGCCACTAGCACCACCGCTACCGCCACCACCGACACCACCCGC
GTCGATACCACCGCTGCTACGTCCGACGGTGCCTACGCCGTTGACAGTAGCAGCCGCGCC
GCCCGAGCCGTTGCCTTGCTGCTTCTGCGGCTGCGGCTGCGGCGGCTGCTGATGTTGCTG
CTGTGTCCCCGGGGTATTTCGCAAGTTCGCGTAGAGGTCATACACGGCTTCGGCCGGCAG
TTCCAAAGAGGAGCAGATGCGCTCAAGGGTAGTTTTGGCGGCCGCCGCGTCTCCCTCCTC
ACTTAGCGTTGCCCGGGCCTCCACTTCGAACATTTTTCGTCGGCGCTCCTCGGGGAGGGC
GAGATCATCTCTCAGGCTGACCCCGAGGTTGAGCGCGCACTCCCGTAACCTCCGAGCGCA
CGAAGGGTCGTCCAGCGCCCGCGAGCCTGCCCCTTCCAACCTCCCTCGGACGAAACTTTT
TTTGCCGCGGGCGAGCAGCTCCTCGCACACTACCCGAGTCATGCCGAGCGTCTCCTCCAT
CGCCTTGAGAGAGGCGTGATCGACCGCTTCCAGCGCCCACTTCTGCTCCAGCTTCCCATT
CAAAAACGCAAGGTAAAGCCTAGACGCGGCGCCTCGATGGACGTCGATCACCTTGGCCTT
GGTGAGACCGAGGACTAAGGCCAGCGACTCTCGCTTTCGCACGACGTCATCCCTGACACC
GAACCTTTCGCGCCGAGGAGAAAAAGCCTCCTCCAAAAAGAAGTTGTACACCGCAAGCGC
TGCCTTGGGCGCCACCGACTGCCCGACGTCGACCGAGTACAAGGGGTCAGACCGACCGGC
ACCGGACGCCGCGAGCGCCACCTCGAGGTCCTTCGAAGCCCCCGCTCTGTCACAGAACGC
CGCGAGCCCCACAACCCTGCCCATCACCTCCCC
>NODE_19018_length_1113_cov_6.896154_g15632_i0
GCGCTCCCACCGCCGCCGCCGCCGCTACCGTTGGAATATGTGCCGAGCATTTCTCCGCCC
TCCGCCCAGCCGAGCGAAGCCTGCAAGGTCGGATTACCGACCGACCGTTCGTCTTGACCG
ACGGCGGACAGGCAGCCCCAGACTCGCGCAGCGGCATTCTTGGGGCGCAAAGACGTGCCC
TCCATGGCCTCCTGAATGTCTTTCGAGAGGGCTTCCACCGTCCTCCGGCTTGTGGCGGAG
GACACGCGCGAGCGCCTCGGGGCGAACTCGCCGGGACCTAGCAGCGGGCAGCCGACCATG
GATGCGAGCGCCAGCAAGGACGCCACGCGGATGCCGCTCTTCGCGCCTCTCCGGTGCGCC
GCGGTCCTCCTCAGGCTCTCGAACACCGACTCCGCGAAGCCCGGAGGAAGAATAACCTTC
CGCCGCTCGCAGGTCGCGACGAGGCCTGCCGCCCCGAGGTACGCGTCCTGCGCAGGCGGT
CTCCCAGTATTAAGCTCCCCGCGATCCCCGGGCAGGGCGGCGGGAGAGGAGCCGTCCAGC
GCGAGGCTGATGGACCGCAGGCAGCCGAGGACGGCCGGCGAGTCGACGAGTCCGCACGAC
AGGCCCTCCGACGCCGCCGTCGCGAGGCAGAGCGCGGCTCCGCACACGCCCGCTTCTTGG
AACGCCCTGACGATGTTGAACACCTGGCGGAGCTCACTGTGCATGCCCGTCGCACGGAGG
CCAGGCAGCGTAGAAGAAAGCCCCAAGAAGAGGGCCAGACAGATCGACCCCTGCGAGGTG
GACGGTAGCCCTAGCTCCGCCCCCACCCCCTTACCGCAGACGCCCCCAACATCAATGCCA
TCCCACTCCACCACCACCCGCTCAGTTCGGGAGGCCACGTCTCCCACACCATCCGGAAAC
CAGGCACGAGCGATAGAAAGCACCTGATCCGACCCCACCGCCGCCGCCGCGCCTTCGAGC
AGGACTCTCGCGGCTCGCGAGAGGGTGCTCCGCGCCTCTGGGGCTGTGGGATGCCGCAGG
CTCCATTCTGAGGTCACGCCTATGGCGACACGTGCCCAGAAGGCTTGGGGCTCGCTCGCC
GCCGACACCTCGCCCGACTTGCGAGCCCCCACT
>NODE_19019_length_1113_cov_5.224038_g15633_i0
GTGAGGTAGTGTATATCGGTGTTAAGAAGAAGCAGGCAGCAATAATGGCTAGTCTTGTAA
AATCTAGACACAGACTAATATTGTAGTCTAATGATCGATTGTCTCCTTTAACGTTTTGAG
GCAATCGGAAGTCTGGAGTGGCGATCATCCGATGGCCTCACGAATGCCAAGATTTACGTA
CTAATAGTAGCTGTTTGTGAAGGATCGATGTTGCTTGTTTGGAGCTGATATATTGAACTC
TTCTAGTAGGCCTCTCGTTGAAGGCTCTATCAATAGTCCCAGACCATAGAGAGAATAGTT
GTATATAGCTCGTAGTGCTCTCTCTGTATTGTTCATGCAGCGTAGAGACGTACCAGGGTA
TAGGTGTAGGTCAATATTGTGATACAGTAGCATTTTCTCGTTGTCGACTGCACGAAGAAG
CAGGGTCCTTTTGGTATGAAAATATGCGTCCATGCCCGCTATCGTGCTGTATTGGGCGGG
GGGTAGGATTGAATTGAGGTGGGGTTAGGGTAAATGTAAAGGAACTCGCTTTGCTCCTCC
GAACGTTCCGTAAACCAAAATGCCGTACGTACACGCACTTTAGATTTTTGTCGCCAAGTA
CTTTGGTCTGATTGATAGCATCTCCCATGCCTGAAGTCGTTGGATTCTTCTGTTGTTGTA
GTAGGTTTCCTTTTTTATGTGGATGGCATGATTGGAGTAAGCGCTGCACGTTGCCAGATG
GCAAAGGGGATACTAATACTAGGTTTTTTGTCTCTTTGTCGTTTCATGGAAAGCATAATA
AGCTACTGTACTGTCGTACCTGGTACAGGTAGGTCTTGTATACCATCTCTGGCGGAAAAT
CTCCATTGCGGTGTCGTGTTGGTACACCGTTCGCAGGTTATTTATAGCACAGACAGGCTC
GTGCTCGTGATGCCGCCTGCTGGTGGTAACTGCTGCATTGGCTACTGAATATTGCTCACG
ACAACAGGCTACTGTTGCCTCGTACTGATATTTATCAACGTACGCGCCCTTTCTGCGCTT
TTCGCGGCTTGGTGTGGAGGAGGTCTTATTCGCTTGGGGGGTTCACAATAGGGTGGTATG
GATACATACATACATACATACATACATACATAC
>NODE_19020_length_1113_cov_4.301923_g15634_i0
GAAAGGCAGGGAGGGAGGACGGGAAGGGGGAAGGGAGAAAGGGAGGAAGAAAACGCGGGG
AAACCTATCTCTTGTCTCGATTGTTTTGGCGCTCGACTGGAATACCGACGAGAGAGCTGG
AGGCAAACAGCACCGGCAGCAGAGGAGGGTATTCCCCATCCCCTACCCCCCAATTCCCTC
CGGAAAACCGCCGCGAGGATATCAACGGGGGGGTTCCACTCGTAGTAGTGGGAGTTTACA
GGAGGGGACGCATATATTTTCTGTCTTTTGGGGTCAGTTTGTAACTCTTTTTCGGTGGTG
TGTTTAGGGGACGAGGATGTCGCGGTTATGGCTGCGAAGCGAGGTTTTTGATGGGGTACT
GCCCTTGCGCTCCTCGGGAGTTCCGCTGTCTCCGGCGCGGGCTATGGGTCCGGGGGGGGG
GGCTCCGTCTCCCCTGTTTGTCCTGCTGAAGGCCTTGAGGGAGGCTAACCCGGACACTGT
CAGGTACACGACGTGGATCACCGAGGGCTGGCGGGTGCTGCAGTGGTCTGAGCCGTCGGC
CAAGCTCTTCTGGGAGATGCTCTGCATGTACCACTTCCACAGCCCCAGGCTGGGGTCTCT
GGATAAGGTGGCGTGCGGGGGTCGGAAGGACGGGGGCGACGAGAAGGTGCAGGCCATTGA
GCTTCCCGTGTCCAAGCTTGGCCTCTTCCTCTTCCTCCACCTCCATCCAGACTCGACCAA
TTACAGGTTGACGTCTCAGCGGGCGCACAACGCGGACAGCGTCTGGCCCTCGGAGGAGGC
TGCTGCTGCTTTAGGAGGGAGCCCAAGAAGGGCTGGAGGCGTGCACTCTCCGGGGCGCGT
CGGACAGTCGAGAGTGGTTTCGCCGCCCGCCCCCTCGTCTCCGAGGGGTTTCGCAGGAGG
CGTATCTGCTGCGGCGCTGCACATGTACCCCTCCGCCCCTCTCTCGCCGACGAGATCTCG
ATCGATGAGGCTCCACACGCGAACCTCTGACGACGCTCACCGCCTCAGCTTCATCAAGCG
GCACCTTCACGACCTCCTCCGGGTCGCCAGCACCCACCCCTCCGCCCTGTTCTCGAACCC
TCCATCAGCTATAAATAGCGGTATTGGCAGCGG
>NODE_19021_length_1113_cov_4.209615_g15635_i0
GTACAATCCAATGCACACGCTCGAAGGATAAGGGTACGATGCGGTGCAGCTTATCGAGCA
GTCAATCAGTTCTTCCGACGCCTCGATTGCTTCACAGATCCCTGCTTCCATTCCTGCCGT
AGAAAGGGTGTCTGGCAGTCGATCGCTGCCCACTATGTCTACCAACTCGTCAAGAATTGC
GGTCCTCACATTAACCGTTGCGTTCCTAACCTCATACGCGATCACACCCCAAAAATCAGA
CGACAGATGACAATCAACTGAGACTCCTACTGGTTCATCGCATATAAAATTAGGATCCTG
ACTACTGATATATATCCCAGACTGCCTCATCGACATGAATAGGACCTCAACGTCACTCGA
TCTTGAGCCCTCCGGTAGCCCCAGTGTTTCCGTGATATTGTCGAGGTTAAAATCAAAGAT
GTGCCTTATCATCGTGAGTTCGCCACTTTCGTCGCAAAACTTGTAGGTTCGGAACCCATC
CTCATAGCCGTATTCATGACAAGGCGCTTCCATTCCAACGGGAGCGAGCGTGTTAATACC
CTCGAGGGGGTAATAGTCAACCGAGTACTGGTGAACGCATAGCTTGTTGTTTTGGTTGAA
AAAATACCCCAGGCCGCCGCTGGGTGTATTCCAGTTCCAGGAAAAAGAACATATCTCAGC
GTCTGTCTCCCAGGTCACGTTGCTCTTGAGCGATCCGCTACGAACTTCCTCCGTCAGGTA
GAGTCGAACCTCATCGCTCAGGTCACCCACCGGCTCCCCGAAGAAATCCGTTGTCTGTGT
CACAAACTTCGCGGGGTTGGTGACCAGGACTAACGTGTTCACGCCGAGGTAGGCGAGCAG
GACGAGATAACCACTGCCGAAAAGTCGTGTCCACACCATATTAAACCTATTATATCTGAA
TCCCGCCGTCGGGAAGAGGACGATAGATACTCGTTCGTAGCTCTTCCTGCTATTGGCCAG
GTGTCTGGGAGCTGTCCTGCCTAAACTCCTAGACTCTCCTTCGCGAGCTGGAAATACGTG
TGTCTCCGGTGTCTCTACTGCTGTGCTTCTTGCCAGAAGCACCCCGACAGATTGGCCGAT
TGATGGATCTGCTGAAATGGCAGATAAGACGCC
>NODE_19022_length_1113_cov_3.770192_g15636_i0
CTCTTCCCGGCCCCAAGGTGCCCACCGTCGTCGAGGCCTAAATTGTTGTCGCCGACGCTG
CCGCTACTACCCCCGCCGTGTGCGCGGAAGGGACCCTTTCCTGCGGCGGCAGTGCCACCG
CCACCGCCGCCGCCGGAGGCGCCAGGATGGCCGCGGGTACCGGCCGAGAGTGGCCTCGAG
GCCGGCGGCGCAGGCGCAGAGATAGCGACGCTGCAACGCCGGCGAGCGGCAGGCGCAAGA
GTGGGCGCGCCAGCGCTAGCTGTGGTAGTGGTGGTACTGGCGGCAGCGGCAGCGGCAGCG
GAACGGGTCCCTCCTCCTCCTCCTCCTACTCCGCAGCAGGCGCGACACCCGGCGTTAGGG
GTGGCGTGGATGCGGCACTGAGAAATTTCCAGGCTCGGGGCTGAATCGGAGCGGTGCCAC
GGCACTGAATCGGCGCTAGCCCGGCCCATCGACGAGGCACGGCGGTGGTGTCCCGCCTCG
GGGGCAGCGGAAGAGAAGGATGAGGAGAACGTCGGGGAGTCCCCGGTGGCCCTCTTCTTC
CTGGGAGGAGACATGCTGACGGGGCTGGGAAGCGGTAGCGGCGCCGCTGCTTCCGCCTGG
TCAGCCCTTGCGTCGATCTTGAGGGAGGGGTGGCCGCGGTCGGCCGGTGTTGTACTCGAC
GGGTCAAGGGGTGACCAGCGCTGCTGCTGCTGCTGCTGCTGCTGCTGCTGCTGCTGCTGC
TGCTGCTGCTGCTGCTGCTGCTGTTGTTGTTGTTGCTGTTGGTGCTGTTGTTGCTGACGG
CGAGGGTGTTGTTGTTGTTGTTGGTGTCGTTGGACTTGTTGGAGAGGTGGGGGGTCGAAC
TCGGGCACGGCTGAGCTAATGGTGGGGGAGTTGTCGCACATCATGAAGTCCAGAAGCGCA
GGGTCTACCGTAGGCTCGATGTCCGCGAGAAGGTCCTCGATGTCTCCCGCATCCGACACG
AGCACCTTCGTGCTGGGTGAGCCAAGCGGGAGTAGCCCCCCGGGGATATCTCCGCTCCTA
CCGCGCCCGCTCCCTCCCGAAGAGCACGAAGAAGAAACGTTGATGCTGATGCTCTCCAGG
GCCGAGCACGGAGACGACGCGAGCGATGACGAC
>NODE_19023_length_1113_cov_3.584615_g15637_i0
CCGGTGTTGGAGAGCGTTTGACGGACGCACTGCGGCGTCGATCCGACCTTTGGCTGCGGC
CCGGCGCGTCAAGTTCCTCCAATTTATCCCCAGCTTCCTGGTGCCGTCACGAAAGCGTGT
GACAGTAGCCAGGGGCGATAGCGCGAACCAGGGAGGGGAGGTCATTGTCCCCCTCTGGAC
AACAAAAGGGAGCACGCAAGGAAGGAAGAAAGGAAGAAAGGAAGACTAACGAGGGAGATA
CAGAGACAAGAAAGTCTCCGTGAGAGGAGAGGGGAAACAAACTAAACCTTGCTCCTGGGG
TTTCTGCTTCCAATCACCTCACAAAAAGCAACCCCCAAGCAGCGGACGACAAAAAGGAGA
AAGGGCCACAGCAGCGCGCGGCAGGAACACGCACGAGGGAAAAAAACCGCGCACGGAACT
GGCGAAAGCGAACCCGCGGACAAAGCAGGCGCACCAGAAGCATTGAAAACAAACGCGAGC
GAAAAAACACTACAGAGCTCCTCTCTGTTTTTTGTTTCTTGAGTCTGCTCCGGCGACAAA
GATTCGTCAAGCGTCTCCTATTGTTTTCGGCGCCTGGTCTACTCGTCTTGTCTTCGTCTT
TGTCCTGCCTTGCCTTGCCTTGTGCTAGCCTTGTGCTTGCCGTTGCTGCTGTCGTTGTTT
TTTTTTGGGGTGGGGGTGAAAACCATCGAAAAAAAAGGTTTACTATAGAGAGAAGAGCTT
TTTTTTTTCTTCTTCTTCTCCGTCTCCTGTTGTATTATCTCAACAAGGAGGAGTGTTGTC
GTGGAAGCGCCGGGCCCATCATCAGCACGCTGCCTGCTCACCGCGTCTTTTCCAAAAACG
GCGTCGAGATGACGGGGGGAGGTAATGGGAACAGCGTCGATCTCGACGGTGGCGGTGGCG
GTGGCACCGGTGGCGACACAGGAATGAAGGGATACCCCCCGGTTACCAGCAGCAGCCCGT
CCGCACCGGTGACTATCGGGGATCTCAATGCCGAGGTCGACTTTGGCGGGGGTGGGGGGG
AAGGGTCGGTGCGCGAAAAGCAGCAGCAGCAGCAACAGCGACCCTCTCGAACGCGACGTG
CACCGTCCTCTGGCGCTGTTGTGGCTAACACGG
>NODE_19024_length_1113_cov_3.153846_g15638_i0
AAAGTTGATTTCGCAACTACGCTACCAAAATCGCGCAAAATCAACACGAAATCCCATCAA
AATCACTTTCATTCACACGGACTATTAAAACAAAGCATACGCAATCACACGGTATCGTAC
AAAAAATAAAAAATAAAACTTCGAAATCCCGCAAAATCGCAACAAAATTACTTGAAAACA
CACGATATATTCCACGAAATCCCCACAAAATAAAAAACCACACGAAAACACACATTTAGT
GGGATTCCGTTGGCTGTGGCAAACTGTTGTGAGGTTTTGTTGGTATGCACTGTGTTTTAA
TGTGTCTGTGATTTCATGCGATTGTGGGGTGATTTGGTGTCATTTCGTACGATTTCCTTT
GGATTTTTTTTTGTTGCTGTGTTTTCGTGTAATTCGTTTGGAATTGTGGGGCTTTCGTGT
ATTACATTATTGTGTGATTATGGGCTATTTTGTTGCGATTTCCTGGGATTTCGAGTGCTA
TATTGTGTGCTTTTGGGTAATTATGTAATTATTTTCCATCATGTATGTGTGATTTTCTGA
GTTTTTGTGTGGATTTATGTGATTCATTTTGATTTCGTGGGGTATTTTGTAATTTTCCGT
GTGGTTATTTGTGTGATTTCGTGTTATACGTTGTTGCGATTTTGTGGTATTTCGAGTGGT
TTCGGACGATTTTGGTCGATTTGGTTCGATTTCATGGTATGTTGTTGTGATATCGTTTTA
ATACACATACGACATACATGTTTCTGCGTACGTAATATTGACCTAGTACTGTGGTGNNNN
NNNNNNGCTGGTGTGCTGGTGTGCTGGTGCGCTGGTGCGCTGGTGGTACTGGTGCGCTGG
TGCTGCTGGTGCTGGTCAATTTTCCTTGTTAAAATTGGCAATCATCGATGTCAAATTTCT
GTGTCGAGCGTACACCAAATAACCAAATAGTGTGCCTGCTTCTGCATAATCTTGACCGAG
TGTGCTGCTGGTGCTGCTGCGCTGGTGTTGCTGGTGCTGCTGCTGGTGCTGCTGCTGCTG
CTGTCAAATTTCAATATTGAAATTGGCAAGCAATCATCGATGTCAAATTTGAGTGTCGAT
TATACTCTTGGCCGAGTGTGCCTGCTTCTGCAT
>NODE_19025_length_1112_cov_1096.026949_g15639_i0
CCCCACCTCTCCCCCTCACAAAAAAAGCCTCCCACAAATATAAAAAAACGTGTGCGGCTG
GCCTCCTCGTTTCCGTTTCTTTGTTTTACTTGGACCCGATGATCGACAGGAAAACGTTGT
AGAAGATCTGGATGGAGTTGATGTACAGAAGGCGTTGTTCCGTCGGGACGTACTTGAAGT
TGATCGTGTGGGCCAGGGGCCACACCGTCCACGAGCCGACCACTCCCTGGATCAGGTCGC
TCTTGATCTTGGTGGCGATCTCGCTGGGAGAGGCTCCCGAGGTGATTCCAATCCACGTGA
AGAAGATCAGAGTGAAGATGGGTGCCCAGAAAACCTGGTCGATCACCACCTTCTGGAGGA
CGGTCATTGCCGCAGTTCCGGGCAGCGCGCTGTCGAGCGCGTTGTAGAAGAAGTGGGAGA
TGGTCCCGTGGAACAAGAACCCGAACGCAGCCATGCGGGCGAGGCGCTCGTACGAGAACT
TGTCCTTAGAGGTGCCCTTCTGTGCCAAGAAGTCCCCAATCGAAAACCCCACGAGAGAAG
TGCAAGCCTTAACAAGGATGGGCTTCTCCGCCAGACACCCGTTGTACGAGTCCCACAGGC
CGCTCGCGCCGCCCTTCACGGACGCCAGGACGCCCAGCATGGCCAGCTTGTCCATGTTGT
CGCCCTCGTCGGCCGAGTCAAACGCGCCGCCCCGGCCGTTAGAGTTGGAGTTGCCTCCGC
CACCCATCATGCCTCCGTTGCCGTTGTTGTTGTTGCCCATCTTGATCCCTCCCGGTCGGC
TGAACAGAACCTTGCTCACGATCCCCGCGGCCTTGCTGATGGGCGACGAGTTCCCTCCTC
CCTTCATCGACATGCTGGCAGTAGTCGAAGAATGCGCCACGCGAGGAAGCGCGCGGGGTG
CCACAAAGGCCGAGCATGAGGTCGAAGCAAGCGCCACAAAGGTCGCGGAAAGTACCGAAG
GGCGCACCATATTGGAGAGGGGGTAGTGAGTTTGACGTGGGTGTAGGGGCTCAGTTGCCG
AGGAGCTGCGGTGGTAGCTGTGGGTACTTACTTCTATATTGCAGACCGAACTTTTCTCTG
CAGCAGGATCAGGATCATCCCCCACAAGAAAT
>NODE_19026_length_1112_cov_501.514918_g15640_i0
GGGGGGGTGCTCATGACATGCATGGCCGTAGTCGAAAGACCGTAGACCCTCGCCGATGGG
GGGGGGGGGGTCGGCCATCCAGCACGCCGTACTCAACAAGTGAAGCTCCCTTTGCGTACG
GGGTTTCCATCAATAAGCATGCCAGGTGGCAGCGGGGGGGGGGGGGAGCAGGACCGTGGT
ACTCGTATGTGCCGGATCCTGCAGGGGGCAAGAGAGTGGTATTCGAGATTATTTTGCGAG
GGGCCTTACACCTACCGTGTAGTGTCTCGCCTGGGGCTGGGGGGGTAGGTGTGACTGACC
ACCGCGCCTTTGTGTGACGGACGCGCGGGCGGACTGCGCTACGCGCTTGGTTGCTTGTGA
GGCTTGAAGGGGTGACAGCAGGGGGTTCATCTGGACTTGACAGTAGCTGTTGCCTAAGGC
GAAGTGGGGTGGTGGTGCGTGGAGCTATAGCACTGCTATCTGTCGTGCTGAAGTTGCGCC
GGGAGGGGGGGGAGTCTTGGCGACTTGACTTGTGTCGTAAAAAAGAAAGCCAAGCGGACC
CCCCTCCCCCCCCCCTGCTATCTGAGATGCCCGAGATCGACAGTGCCGGACGATCGCCTA
TATAAAGTAATACAAATAGCCTACACTAAATCCGAGTAATGTGGCTCCAAGAATGTGTTG
GGTGCAGTTTTTTTTCGAGGGGGAAATGTGCCAGTTTTTTTTTTAGTGGGGGAGTTTCTA
GAGGTATTTTGCTTTTATGACGCCCGAAACTGTCTCCTCCCGACACCTTTGTTTTTGGGC
CGTTTTTTATGTTTCATTGGATTACACCTAATGTCTATTATATATTGTGTATTTCCTATT
TGAGGAGGGTTTCCGAAAGGTTGTTTACAGTGGCTGTTTTTGCCGTGAGGGGTGGGTGCC
GTGAGGGTTAGGGTTAGGGTGAACATGTTTGCATGGCGGCAGGTAGTGACGTCTGCGTCA
AAAGAACATTGCGCCCGGAACAATAGCCAAAGACTCGTCAGTGACGACTGACAGTCGCGT
GTTTAGAACTGTTGATTTTGGCAGCCGGGCTTAAAACCAGAGGAGGGAAAGGAGGCGCGT
GGGGGGGGGCGGGGCGAGGGGGGAGCTGGCTC
>NODE_19027_length_1112_cov_142.250241_g106_i30
CTCGGTGGCGGCACGGCGAGTTTGTAACGTTTGGTGGCGGCGTTTGGGGGGGGGGAGGGG
GGTGTATGGAGGCGGAGGGCGAAAAAGCGAAATGAACGCCACAAGAGATCTATCTACCAA
ATAGACTTCCACGGAGAGGTAGTGGGGTAGTGGGGGAGGTGAGGCTCATCGTAAAAACAT
ACCCAGAAAGCGGGGGGTCTACCAGATATTTTGGGGGAGGTAATCAGGTGGGTCGGCGGC
TGTTTACAGCTTTTTATTATATTTCGTTTCGTTCGGAAACTGCCATGTTTTTTTTTGCCG
GTTTTTTGTTTTGTTTTTTGCGTCGCGGTGTGCCAAATGTTTATTTTTTACCTTGGGGTC
CGAATGTGTGTTTGCCGTCGTTGGTCGTTACGTTTCTCAGGGGGTTTTGCTTGACTTGCT
GAGCTGTGCGTCTTTTTTTTAGTGTTTTTTTTTTGTGTGTTTTCTCTTTTGTGTTGGTTG
GTTGGTTTTCATTCCTTTTGTTTTTACGTGCCGGACGAAAAAATATATTTTGGCTCGTTG
CCAGGGGGGGACCTTTGGCTTTGCCGTCCACAACCTTGAAGAAAAAAAAATCAGAGGGAT
GTGGTCGTCCCGCGATGCACTACTAGTCTACTGCTGTACGGTTTGTATATTATTTTTTTA
GTTCTTTCTTTGGCACATATCCCCCGAGCGTGAGCCACCCGATGAGAGGCGTTAGTCGTA
AAACCGAGTACGTACGTAGCAATTCCGGGTGGTTTACTTTGCTCGTGACGGGCAGTCGTC
GTCGTCGTCGCAAGGCATATAAAGTTAGCGGTAGAGACCCCTTTGTGTGAAGTCATGAGC
GTCAAATCCCCCCCCCCCCCCAAGCGAACAGCGCACGTTTGTTTGTAAAGCTGTTTTCGC
TGGGCTCTCGTTTGCAAAAATAATAGTATATTATTACACGCCCTGACCCTCCATGCGACT
CGCCCAATACCTCACGGCGCTCCGCGCTTGGTGCAAGCAATGTCTACCTGGTTGGTGAAA
ACCCAACGTGCTCCGTCCCGGCATTGTAGGGATGCGAGGGTCTATGGTCATATGACTACG
GCCGTGCACGACATGAGTACACCCCCCCCCCC
>NODE_19028_length_1112_cov_90.111646_g15641_i0
CGGCAGGAGAACTCACGCCGTGCACACGCATCAGAGAGCAGGAAATACCCGGGCATTGCC
CCAAGAGCGTGGTCGAAAACATGTACAGTCGTACGCTCGCGAATCGGATCGGGATCGTGA
GCAAGGCATCAGCAAGGTGTCATGGCATGTTTGCGGAAAGTGCTTCGTCTATGGCGCATC
CGCCACAGGTTGGGATGATGCCAGGCGCAACCGCAGCGCTGCCCGGGAACCGCTGGACGC
AGCGACAGGGACAACGACAGGGACAACAGAGATGCGGCCTGTCTAGCCAAGCTGCGCAGA
AAGACCAGGTGGAGGGTGGAGGAAGTGAGTCGACGAGCAAGGTACGACGCACGCCGGAGG
AGCAAGAGAAGGTGGCGGCACACAAGGCCGCCGCGCAGGAGTACAAGGCCAAGATGACGG
CTCTCAGGAAGGAGATCCAGGATGAGACGAAGGAGAGAAGACACGCGGAGGCGGTGAGCG
CTGCCCTGGAGCGACGTCGCATCGCGAAGAGGCAGGCTGCCGCCCGCGTGGAGAGGCAAA
GGGTAGCCGCCATCAACATCGCCCTCAACGAGAAGAGACAGGCCAAGCTTAAGGAAAACT
ACGAGGCCGGCTTCAGGGAGAGCGCCCGCATCTTTTACGAGAGGGAGGAGCGCAAGAAAA
ACATCCACACCATTCTGCTGGAGGAGCTTGAGGCGGAGAGCGGGCACTGGATCGCCACCC
CCGAGGACGTGGAGAGCAAGATCACGGATGACCTCTGGGCAACCCCTGGGAACAACTCGG
CCGGGGGACAGATCGCCATGCCCGACGAGCACCTCTGGCGGTTCTCTGCGGACATCGGCC
TCTACAACCAGGAAGAGGAGCCGTCCGAGCGGAACTTCTTCCTCCGCTCGAAGATGCAGT
CTCGCATGGAAGAAATGCGCACGGCGGAGGCGTACGTTAGAGAGCGCCGGACCCGCTGGG
ACAACGACACGAGGGGTCTCCTTAAAGAGGCGGATCGATTGCTGCGCAAGCGGCGCCCCG
CGCCCCCCGGGTACCTGGACCGGATGGAAACATCCCGCACGGATCAGCCGTGGAAAAATA
GGGACGGCGATTTCGGGGAGGGGAAGAGGGGC
>NODE_19029_length_1112_cov_22.105871_g15642_i0
GGGCGAATAGGGCTATAGATGGGAACACCCACGGGTATTATCCTAAGTCGTCGGTGACGC
ACACAAATTATACGAACAATGCTAGGGCCTGGTGGAGATTGGATTTTTCACAAGGCCAAC
CGGTGAAAACGATAGTTGTATACAACCGCCAGGGTGACCTAGGCAGTCGTTTATCCGGAG
CCATTATGACTGCACATGACGTCAATGACAATTAAATAGTTGGTCAGGTGTTGACAGATG
CAACGGAAACCATTGTTGAAGTTCCGTTGTTGTGATATTGTAGCACCAGCACCACCAGCC
CCAGCATAGGAGCACCACACTCGGTCAAGATTATGCTACACCCTTTACGCGTTTTGTTTT
TCGGGGCGAGCATCGCTCAAACACCCGAACCGCTCATCATAGTTGACACAGTTATGAGAG
AGACATACTTATATTATGACATCACCGCCATGATCCGTCGACAGGCCAGGTTCAGCGGTG
CCCACCCACTCCAAATTCGAACCCGACTTCGACTTCTCATTTTTCATACCCCACCCCGCC
ACCGCCACACGCTCCATTACAACAACAACGATAAGAAACGCAAACGCCAAATCCGGAAAC
TAGTGTAGCAACCGCACTCACAACCCCACTGCCCCCCACTGTAGCTCCTGTATATCCACC
ACCCACCCCAATTTCGAAATAATAATAAGAAGAAGATAACATTCGACTTATCGTTTTCAC
CCTTCCCATAGCACCCACCCCCAGCCAGCACCAGCACCAACACCAGTACAATCAGTACCA
GCACCAGCACCACCAGCACCCGCCCCCAGCCAGCACCAGCCCACAAACCAGCACAAACCA
GCACACAAATTCAAAATAATAATAAGAAGGAAATAATCATATCGGGTCAATCCTTCAGGG
GTTACCCGACTTCGACGCTACACCCACTCCATGACAGCAAGAATAAAAAACGCAAACGCC
AAAGCCGGAAGCTACTGTAGCAACCGCACCCACGACCCCACTGTCCCCCACTGTAGCTCC
TGTATCTCCCCCACCCACCCCAATTTCGAAATCATAATAATAAAAAACAATATTCGACTT
ATCGTTTTCACCCCTCCCATGGCACCCACCCC
>NODE_19030_length_1112_cov_18.953802_g15643_i0
CCCGCCTCCTCCCTTGTCTTCGTCGTCGGAGTCGGCCCCCCTGTGCTTGTCGTCTTTGCT
GCTTCGCCGGTGTCGGTGTGACTCTTCCTTGCTGCTGCGGCCACCGCCCCCGCGGCCGTC
TCTGTCTTTTTCCGCATGGGACCTCTTCCTGTCTTCGTCCCTCGGCCTGTCCGAGTCGCG
CTTCCTCCCTCCTCGATCGCGGTCCCTCTCCCTATCCCTGTCGCGGTGCTCGCGTCCTCG
ATCCCTCTCTCTGTCTCGAGACCTGGGCCTCTCCCGATCTCTGTCACGGCCGCTGCCGCT
CTCCCTAGCTTTCTTCCTGTCTCTGCGCCGGGAGGAAGACGACCTAGAGCGCGATCTCCG
GCTGTTCTTTCGCTTATCCTTGGCCGAATGTCTCTCCCTCCTGTCCCTGTCCCTATCCCT
CTCCCTATCCCGGTCTTTCTCGCGTCCTTTTTTGGACCGGTGCTCTTTTTCTTCCTCCCT
CCTTTCCTTTTTCAGCCGGCGCCGCTTGTCCTCCTCGTATTCCTCCTCTTCCTCCTCCTC
CTCGTCGTCATCGTCGTCTCCCTCTCCCGCCTCTGCGTCACCACCCCCATCGTTTTCGCT
CTCCTCTTCGTCTCCACTCTTGTTGTTGTTATCGTTGGTGTCGCTATCGGCGTGCTTTGC
AGCGTCGCCGTTGCTGGGTTCTTCTTCATCATCTTCCACCTCGACCTCCTCGTCGCTCGA
GGAGGTCGAGCTGTCGCTCCCGCTGCCGGAGGCTGCCGCCGCCGCTGCCGCCGCTGCTGC
TTCTGCTGCTGCTGCTGCAGCTGCCTTTTCTTCTTCCCTGGCTGCACGGCTCTTAGACCC
AGTCCGACTCCGCCTGCCATGATGACTGCTCCCCTTCCCCCCTGCCCGGGCCACACCCTG
CTTTCTTTCGGAGGATACGGGCATCCCGACGTCGCCGTCCGCTGCCGGCGCGCTCATGTT
TACCCTGCGCGCTGCGTGGTTGCACGCAAATAAATTAACGTCTCTCTCTCGCGCCTAGCG
CGGGTGGGATCGGATGGGTCGAGGGCTTCGATATCTGTCCTCCTGCCCCCCTCTGGTTTT
TGACGCGCATACCGTACGAGTGCCTTGCTGTG
>NODE_19031_length_1112_cov_13.026949_g15644_i0
TGCGCCGCGCGCGCCTCGGCCTTCGCCCGACCGCGCGCCACCTGGTGCTCCCGGTCCCGT
CGTGTGCGGTCCCGGTCCTTCGCCTCGAGCTGCCGGTGCAGCACTTGCAGGTCCCGGATG
AAAGCCTCTCGCTCCTCCTTGAAGCACGCCTGGACCGTCGGCGTCGGTGTGTTGCGCCTT
CGGTCTGTGTTTCCCCTTCCCTTCTCCCTCGACCCCCCTGCGTCCCTGTCTCCATCTCCG
GCCGCCGCCCTGGGAGTCCGAGGTCCGTGGAGGTCGCGGCTGCCTCGGTCCTGTCGGTTG
CTCCTGCCGGTGGCGGCAGGTGACGAAAGACATCTCACCACCTTGCCGCCGCCGCCACCG
CCGCCGCCACCGCCGCCACCCTGTGATCGCAGGAGCGTCCGGCCTCTCATCCAAGACTCT
GCGCTCGTCGACACGCAGCTATTATCATCGAGGTGTGGCGGGAATACACGAGGAGACGAA
CCCTCCTTGGGCCCATCCTTGTCATCGTCATTATCATCATAATCATCGTTGTCGTCGGCA
TTGTTATTGTCGGTTGCAGCAGCCGGTGAGGTGTCTTGCGGTCGCCGGCGTTCCGCGGGA
GGGCTACGAGCGGAGGAGCGTTCCAGCAGTCGCAAGCGCTGTCGTTCCAGTATCCTAGAG
GCCACCTCGCCCTGCGTGAGCTTGGGCTCCCACTGCTTCCACGCCTGCAGCAGCACACGC
CTGCGCAGATAGCCCACGATGACATCCACTGCCGCCCCGAGACGAGCGGGGCCAGGGGCC
GACGCCGGCAACAGCCGAGAGGCGGGGCGCGGCCTTCTGGTCGCAGGCGCTTGCATCGCG
CTGCTGTTGTATTTATACCAAGCTCAACACCTTGCCCGATTCCCTATCGCCGAAGACAGT
CCATCCAAATCGGGCGATAACGAAGCGAAGCGTGCAGTCCACAGCAATCGCGGTCCCCCT
CAAGACCCTTGGTGGAAGGAGGAGCAGGCGCCTGCTCGCAATCACGACCGGTTGCTGCCC
AAGCTTCGGTTTTCGGTCGGCGTCCCTGCCGCCATCGGCACTCTGTGGCTTGCGGCAGGC
TTCCGGATACCCCAGTAGACGCTAGGCGCAAC
>NODE_19032_length_1112_cov_11.771896_g15645_i0
GGGAGGTGGTGTTGTGGCTGCGTCCACGTCGATGGGTGGGAGGTGGAGTGGGGCGTGTGT
GTTTTTTCTTCTTTTTGGAAAGAGAGGAGTTATGCCTCCTCGCCCGACACATGTTTTTTT
TGTTTTTTTTTTAGAGAAGAGGAGACTGCTCTGGCCCATGGTGATTGGTGGAGGTCCACG
CCACTCCTTCCCAGGGCCAGGCCGGGAATAGCCCGATGGCAAACGTAGGCATCTCGCCGA
CCGTTTTCTGCACTTAAGAGTCCGAGAGAGTGGATGAATACGTAAAAGGAACTAAGGAAA
GAAGAAAAGTATTGTTTTTGTTAGATTGGAGAGGGAATTTCTCGCCCGTATTGTTTTGCC
TTGTTGGATTGGATAGATGACTCACCGGTTATTCTGTTTCTGGCTTGGCTTGGATTGGAT
CGGATTGGAATGAATTGGACGGGGAAAACGATCCGCTCTTCATTTTGTTTGTTTTTTTAC
TGGTTGATGGGCTGATTGATTGATTTACAGTTTGTTCGGTCGTTGATTGATTATTTGTAT
TTTTTGTATACAGTTTGTTCGTTCGTTGATTGATTATTTGTATTTTTGGTTGTTTGATTG
ACTGGTTGAGTGATTGATTTTCGTTGCTTCCGTGAGGGGCTAGGCTGCCCTCCTGTGCCG
GTTTTTGGTCTATGTTTACCCTAGTTTACTTTTAGGATGCAGTAAAACTGGTGCTGCCAT
TGATGTTTTAGGATGTATGGTAGCACCAACTGTGCCACCATTTAGGTTTTAGGATGCAGC
ACCATAATAGACCTCAGTGGTCAACTTGTGTCATGAAGGTTATGTTTAGGATGCATCGCT
AGTTGTCACGGTACGTTACACTGATAACGTTATTTGTGGTATATACTGAATATAGGTCGG
TTTCATCACGTTATGTTTTTCGTCCACCTGATCGGTAGCAGGAGAGGCGTCGCGTGCCCA
ATTATATGGAGGGGTTTTGATGCACGTCGCGTTGCGTGGACGACGGTGGAAGCAAGGGGT
CGATCGGGCGGTGTGCCCTCTAGCCTCTCGTCCGCGCCGGCGTACGCGCTTTACGTGCGT
TACACGGTGCCAACGTGGAGAGCATTTCGCGC
>NODE_19033_length_1112_cov_8.757459_g15646_i0
ACACGCTTGTCTCTCTCCAGTCAGCCTTTCCTCTCGCTGCCGGCGAGGGACCACGCGACC
TCCCGGGGGTCGACCAACATGCGTCCCCTTTTTTAATTTGTGCCCCGCCGAGGACAATTC
AATAGCAATTCAACCAATTAGCGCTCCCAAAAATAAACTATTTCAAAGATTATATTTCAG
ATTCAGATCCGCCACGACCTACATTACCTACCTACCCCCTCTCCCCCCCCTCCGCGTGAG
CCGCATTTTGTTTTGCGCAGTTTCGCACTTTTGCGGCAGAGGCTCACGTAACGGTCCGCG
TAACGGTCTGCGTAACGGTCTGCGTAACGGTCTGCGTAACGGTGCACGTAACTGTCCGCG
TAGCGGCCCCCGTATAACAACATACCACGCCTGTTCGCGCTTCGTGCTCCTGTTTATTTC
ATCCCTTTCGTCACAACAAAAAAGCCAAAAAACACTTGAAACCCCATCATCACCTGCAGT
AGGCAGTAGCGACGTGCAATCTGCGGTTTTGTTTAGTTGAAGACACACAAAATACAAAAA
ACAAGGCAATCCCCATTTTCTGCTGCTGCTGCTGCTGCTGCTCATCGCCGATTCACGATC
TCTACTTGCTTCTGCACAAGGGTAATTTTCCACTGCTGCTACTGCTGCTGCTGCTGCTAC
AGGCAAAAATAAAAAGAAAAGACAAGAAGAACAGATGAAAAGGCCTAACAAAACAGAACG
TAACATGAAAAGAAAAAAAAAATCAATAAAAAAAAAAAAAGAAAACAAAATGAAACAAAA
GACAAAAAACCCATCAAATGGACACCCCGTTTCCTATAAATCTCTTCGAATAACCAGGTG
ACACCCTGCACAGAAATATGAGGAGCGTTGTATGCATCAGTATGCAAGACTAGAACAGTC
CTTAAAATTTCCGCCCAGGGTCGTAATATAATATTTTTTGCCTGTTGCCCGAAAAAAACA
CGAAGCTCAAAAGTCGAAAACCGTGAGAACGATAGCAGTCGAGGCCGACGATCCCCGGAT
AGCTCCATCCCCCGACCCCGGCTACTAAAAACGCTCACGACAGTAGCAACTCCCCCCCCT
CCCCCCCCTTTACAAGAGTGTGTGAGCGTATA
>NODE_19034_length_1112_cov_4.284889_g15647_i0
TCTCGACCGAGCTTCCGGTGGAGAAGAGTCGCGCCCGCTCAAGGGAAGTGACGGGCATGA
AACGTCCGGGCCGTCCAGTGGAAGCAGCCACGATGAGCAAGAGGAGGAGGAGGAGGGAGG
CGGGTCGGCAAGTGCCACCCCCCTTGCCATCAACGCCAAAGGCGGCAAAGAAAACCGATC
CTCCGCCTCGTCAGAATCGTCGGACGGGTCCGAGGCCGAACAGAGTCCGAGTCTTCCGCT
CATGCCCCGCCCCCGAGCCCGGGCGACCTCTGCTCGTAGAGCCCTCGCAAAGGCCAAGGC
GAGGCGCACCGTTCGTCAGGCCAGGGCGGGCGGTGGCAGCGGCGGCGGCGGCAGCTCTTC
CGACGAATCCGCTCCAGGCTCGGGTGGTTCCGTCTCGGGGGCGGGATCGGGATCGGCGGG
GTCTGGCGCCACCCCCAAGCGGAGGCGCAAGGGCAAGCTGTCGAAGTCGAAGGCAAATAA
GAAGAACGGCGTTCGAAGTGGTGGAGCCTCTGGCGATGAGGGAGAGGATGGCGGTTTGGT
GTCTTCTAGTGCCGTGAGCTCGAGTGGTGGTGGCAGCAGCAGCAGTAGCGGCGGCGGCGG
CGGCAGTGGCGGCGCTAGCTCTGCCTCAGACGCGTCCGGCCCGCGCCGCAAAGGCGGAAA
GAGAGGCAAGGGTAAGAAGCGGGCGGTGGCGGCTAAGCGGAAGCCAAAGAAGGCGAAGGC
GCAGGGGATGGACGTGGCGAATGACGGCGAGTCGGCCCTGGTGGACTCGGACGAGGAGCA
GGATGAGAAGCAAGACGGGCCGGGCAAGGGCAAGGTCCGTGCTGCGGCGCTCGTGGCCAA
GGCGGTCGCCCAGGAGGAGCTCGACGACGCGGACGAGAAAAAGGTGGAGGAAAGGAGGAT
CGCCGCGGCTGAGCGACAGCGCCAGCTCGACGCGCTCCGGGTCATGAGCGCCGCCCAGCT
CAAGGAAGCAACACGGGAGCAGCAGGGCACACTCCTGGCGAAGATCAAGGAGAGGCAGGG
CCACATTCACGCCACCCTCGCAGCCTCGGCGAAGGAGGAGCTCAAGGTCCTGCGGGTGGA
GGCGCGCAAGGCCGCTGGCTTGGACGGAAAGG
>NODE_19035_length_1112_cov_4.223292_g15648_i0
ATTTGTTTTTTTGTTGTCTGCGGCTCATCACTTGATAGGAACGCCTACTTTTATACGAAC
CTCCTCTCTCGCCCAAACAAAATAAAACTTTTGACTTGCGAGAACGTGTGGGTGGGTGAA
AGGCGCGCTCCGACGAATTAAAAAAAGTCCTATAGCCTACAGCAGTACAGTCGAGGTATA
AAAAACGAAAGAAAATGTAAAATACTACGTAAAGGCATTTCAACGGTACTGGGTAATTAC
CGGGTAATTACCGGGTAATTTCCGGATCATTCGGGTAATTACGGGGTAATTTCTCAGTTG
AGGAGTATACTATTATTAATATAGTCAGTGATAGTCAGTCATAAACATGTTTTGGCCGGT
AAGTGCTACGTACGTATCCATATCGTAGCAATGCGTCTCGTAGAAGTGCCGTTGCGTGCA
AGGGGTAGTAGGGAAAACCGCGGAATGAGCACAAGTTTTTTGTTGGTGTTGTTGTTGCCC
GATAAACCAAAGTCAGCCCACTCTGGACAGAAATGTAGTGACCGATAGGTACTGATACTT
GGTACGTGAACGGCCGTTACATTCTCGTCGAAAAGTGGTGATGTCGTATGACAACTGTTA
CGTGAATATCAGGTACCTGGTACGTTTTTTCCGTGTTGGATGGGTCGCTACGTACGTAGA
CGTTTTTTTTTCGTTGTGGGGATGTGTCGCTATTTTTGTAGTTGTGGGAGTTATCGCTAG
ACTATTTGTTGAGCTGTGGGATGCCTGCTATATAGTACCATTTCGCTATTTCTCTGTGAA
AGGGAGATGCGTCGCCCCGTTGGTGCATATGACCAAAAAAGACACCGACTGGTGGATTTC
ATATATATAACGAAACCCCCACACATGCGTGTACGGTATGAGTTCTCGCCAGCAAGCAAG
GAAAACGCTTGCTCCGAGATAGTCTGAAACGTTCCCGTGGCGCCGATAAACCGGGAGCGT
AGTCGAGTGTATAGGATGTAGAAAGCAGCGCTCGCCGCCTAGTGTGATCTGCTAACATTT
GTCCTTAAGCTTGCCCCCCAAAAAAGGCAAAACCCTCAGTTTCTTAGTTGGTTGTTTTCT
TGCTCGTGGGCCCGCACTGGCTCTGTAATATA
>NODE_19036_length_1112_cov_4.180943_g15649_i0
GGAACTACGAGCCGCCGCTGCAGCCAAGGAAGGTGCCGCCACCTCCATCTCCACCGCTTC
CTCTCCATCTTCTTTTCCGCTCTCCGCTTTACCCGCCGCCTGGTTCTGCTCTTCCTCGGC
CACCTGCTCTTCCTCCGGCATCTTCTCCTCCTCCTCTACCTCCTTCACCACCTCCAACCC
ATGTTCCTTCTCCACCCGCTCTTCCCCAGCCTCAGCAGCAGGAGCGTGGGCGGTAGCAGG
GGCGGTAGCAGCGGCAGCAGCGGTGGAATACGCAACAGAGTAATGTGCAGCAGCTGGTGG
TGCTGCCCTGAAATACCCATTGTAGTGTTGGCTGGCCGGACGGTACGCGCCCCAGTCCAC
GGTAGGAGCGGCACCACTGAATCCCTCTTCGTTACATTCAAGAGGTGCCGCTGCAGCTAC
GGATGATACCTTCGCCTCCACCCCTGCCACTTCCCCTTTACCCACCACCTCTTCCTCAGC
CTTCTCCTCTTCTTCGGCGATGGGGGCCAGCCGTCTTGTGGTCCCCGATGTTGCGCTCGA
TGCCGCCTGATGGGCATAGCCGAATGCGACCGTAGTTTCGTCATTCGTCACGTGCAGACG
ATGTGATGTAATACGAAGTAGCACATTAAATTGAACGGATATCCGTGTGGTGGTGTGTAC
AGCAGTGGGGTGCGTCAAACAAGGGTGGTTTAGGACTGGCCGGCTCGCCCTTAGAGGCAT
GCCTGTATCTCCCTGTAGGAGGAAAGTGGGTGTCCGCAGCGACGAGCGAAATCGGTTTCA
CTTGGCATGGATCGGAAACTGTAACAGGCGATCCCAACGACCAGTGGCGCTATTATCCAG
AGGGTTTTACAGCACTACTCTGTACGTACTGTAGTTACAGCTGCTTTGTGGCATGTTTTT
TTTTATTTATATAGTGCAAGACCCACCAAGCAACAGCTTCGTGGATCGTGGTACAATATT
GGGGTCATAAACAGACACATATCCACCGCAAGAGCACGGCGACTACCTCTCACCGATGCA
AAAGACGGAGCCGAACAACAACGGGACAATTCTGGTCGTGTCACTGCTATATTTCACAGC
CAAGGTCACACCAACAAGCGCCTTCGAAATGT
>NODE_19037_length_1112_cov_3.612127_g15650_i0
CGGCTTGCGAGTAGCGCGCTGCGGAATCACCGAACTGTAGTTCGGCAGCTGCACTGAGGG
CATCCAAGTCCGTCTCTGTGACGGACGGTATGCCAGCGGCCGTCGGAAGTCTTAAAAGAG
GAGTCCCCTCAGGCTCGGCGCGGTCGCGGTCGGACGGAATGGGTACCGTCGGGACAGGCG
AGGCGGCCGGAGCGGGGGCCATGACGACGGCCGAAGGCGGTCGTGGCCGAGGGGCTCGCG
GCGGGGGGGTAGCCCGCCGGGCAACTGGTTGAGGGGCCCCGCCGGGCCCAAAACCATAGT
CAACAGCAGGCGGTGCGGCGCCCGTGGCAGCGGCTGTTCTTCGACGCGTCCTGGTGGAAA
TGCGGCCCGAGGGCGGCAAAACCGTCAGAGGCGCCGGTTTGTCGGACGGCGGAGGGGCGG
ACGCGGCCGGATCTGTGATCGCGGCGGAATCAGCTCCCTGTGGAGTGCTCGTCGGGAGAG
GAGCATGCTGGGCGAACGTTGTCACCTCAGCGGGGGCTTCTGCGGAGCCCGTGCCGCCCT
CTAAGGGTACGGCAAAAACCGAAGCGAAAGCGGTGTTGGCGGCAGGTGAAAATTCCCCAC
GGGCCGGACGGCTATCGACGGTGGCGACGGAAGCAGATACACGAGCGACGAATCTCCCCG
AAGGAGCAGAGAGGTCGTCAATCCTCATACGTGGCCCGTGTGTGCGAAAATCGCGAAAAT
CTGAGGAGGTGAAGGGTAGCCCACCCAAAACCCCACTATGGGGCTCGGGCACCAGCCCAC
CCAAGCCAACGCCAGGGGTTGGTGAAGAGCGGGTGACGAGCCCGCAGGCTCGGATGAGGA
AGATGTCATCGTCCTCGGCAGGGGTGAGGCTGCAAGACCCACTGCGGTCGTGTTCCGTGG
CTGGTTCCGGCAAGCGGGACAGAAAGTCAGCATTTCCGTTGGCGCTGCCTTTGCGGTACT
TGAGTACGAAGTCGAACGCGGTGAGGAACTCAATCCATCGCTGTACGCGAGGGTTGTGGT
CTCCTACCTTGCCGATGCTCTCGAGAGCCTTGTGGTCCGAAAAAATGAGGAACTTCATAC
CCCAAAGGTAGACTCGAAGTCGCTTGATGGCC
>NODE_19038_length_1112_cov_3.575553_g15651_i0
CCCAACTAGTGCAGCAGCGCCCAGCTCTTGTGTACAGAAAAGGAAAACATAAGATACCGT
GTGTGTTTTGGCGTCGCTACGTACCTCAGACGCGTGCTACGCTAGAGGTGGCACTTTTTG
GTTGATTTTGTTTCTGAGTTGTCGGACTGCTTAACCTAAACTCATCGGACTTTCAACCAA
TCTCGTGTTGCAATGTTGCTCAATGTATACTTACGCCATGGTATTGTCTATCGGGTGGCA
CGTTCTTTTCCGCACAAGATCAGCTTTTCGGTGGGGTATATAACTCCTCAAGTGATCACC
CTCAGAACAATCATGGTACACCTCTACCGTAGCAAGCGTCCTCGAGGTGAATAGGCTATC
CACTAGCGTTTGGCCTATTTATTTCCTAAGTCTGATCACCCGTTTCTACGATAGGGGTGG
CGCATACGTTCCTATGGCTTAACAGGCGCTATGCTGCATCCAACAACCGACTTGGCGAAC
ATCGTCAACTAAGTCATATACAGCCTCATGTAGGTTAGGTATCTAACACATTGCATGGAA
CACTCAGATCGGATCCATAGAAACGTAAAAGGGCTCTTCCTTCAGGCAAAGCTCAGGGCA
GCAGAAACCTCTCCTGTCAATAGGGACCACTCCTACAGTAAACTCACGACGACCGTGATC
ACACGGCTCCCTCTTCCGCAGGGCTCACCCCTAGCTTTTCCAGGATGACAGGGGGGAGCC
ATTGGCGCAAGATGTCATCGGCGACCTTCAATGTCTCTGGGCCGACCTCGTCCTCGAACC
TTCGTACTCCTGTTCTATTCATAGCCGTTTCTCCCGGGTGTTTGTCGACTTGCTTGTGGT
TGAAGGTGAGCTCATTTGCGCCAGCAGCTTTCGCGATATCGGTGGCAGCCTCGTACGGAA
GCTGCAGTCCCACCGAGTAAAAGAAGTGGTAGTACCACTGCAACGGGTCAGCCATCGCGT
CGTCATACCAAAACTCGATCGACTGGTCCCGGAGAAAACCTGAGAATAGGATGTGGCGAA
CAGCCATCCACTCGCAAATGATCGGCAACTCCCTCACGACGAAATCGTGCAAATCCCCCA
GTTTCTTACCAAGGTGAACTATTACGTGAAAG
>NODE_19039_length_1111_cov_174.152216_g15652_i0
ACCAATTCCACCGATATCACGACGTGAATCTTCACAACCATAATGCGATGGATCTTTATG
CGCTTGACGGCGATCCTCTCCCCGCGCACCAGCAGCACCTCGACCATGATAATGACCAGG
CGATCGACCGACCGATCGTTTCCAGCACTCCATATCGTTGTCCTCCGATGCTACGAACCG
TATAGCCTCACGTCTCAACTTATGTTGCCCCCACCACGAAGATACCCGTCTGAAAAATCA
CCTCGAACCAAAATATCTTTTGTCGAAAAGTACCCACCAGCTCAAAATTGTAGATACAAA
TCCTGTACATGTTCGTACTCGTATGTGGTTCCAGCAGAAGAGCCGATGACGCCCAACTCG
AGCATCACTGGGCACCTGGTCCGAAAAGTCAATAATCCGGTACCCGACCCGAGAGCACTT
CTCACCTGTGAACTCCAACCATGAGGAGGATATTGCCGGTATCTTTCAAACACAGAAGAT
TGTAGACACATTTTGGAAGCACAATCCGCAGTTCCTGCGCCTGAAGGTATAACCCCGTGA
GTGGATAATCTCAGCACGGGTGAGCTTGGGTCACGAGATGCGGTGAAGGTAGCCAGAAGG
AGGCATATAAACTTGTATTAGTATTCCTCAGAAGATGAAGCCCCCAAGGGGGAAGGAGCT
ATAGAAGTTAGAGCACGCGCGGCGTGTTTGTTCCGCCAAAGACATCCCCGAGACCCCCAA
ATGTCCAACCAAAATAAATCCAAATTCTCTCATGTTGAACTCCCCAAATATCCGTACGTA
TGTCATTTGCGGTTACATCTATCATACGTTGTACGAGTATGTTCTTACATCCCTCCTACT
CGTAGCATCGTCATGATGGTACACATGCTTTCAGGGTTCCAACTCTTTTTTTTTTTTTTG
ATTTTTTTTTTTGTTTTTGTCCATCCCATTTATTATCTTCGCCCTTCCTTTCTCTCTCCT
CCCTAGTCGTAACTCAGATCCGGGGGCACAAAGTAGGCTCCTCTCCCTCCTCCCCCACTA
CGGTTCTTGCCTTGCATTTTTATCGCGAGAAGACTTCAGCCTTTCCTTCCCTCGTCGACT
CGCATCGAATTGTGCCTACCCACGCTACTAT
>NODE_19040_length_1111_cov_45.109827_g15653_i0
CGAACTCGCGCGTCTTGTCGTGACGGCGAGCGGCTTGACGGACGGGGAATTGTTTTTTTT
TATTTTTTTTTGTTCTGGAGTGGTTACAACAGAGGCGTTTTTGTGTTGGCTGCAGTTTGG
ATGCCTCCCTCACTCACTCCGCCCAACCGACCGTTTGTAAGAGCCCTTATGTTTCCCCCC
TGATGCCATTGGAACGTAAGAGAGCCTTGCCTCTTTGCGAAGGAAGCAGTTGGACCATTG
GTCACGCTGACAGGGAAGATCGTAGTCGTAGTCGTATTGATAGTACGGCTATGATAGATT
CGTATTCGTGAACATCGTAAGTAACGCGACTTCAATGGCTACGTACTGCTGTTGCGCAGA
TTCATCTGCACGCCTATATATAGGCCGTCGATTTTGAGAGGGTGTGCTTTAGGTGTAATG
CTTCCGGAGAAACGTAGCGTTATCTATATGTACGTACGTCATACCGACGCTCAGGTGGGG
TGTCTATGTTGTACCGCACGTACCAAGGGGTTGTAGGATCTACCTGGTGCTGCTGCGTAG
GTGTGATTGTTTTTTTGCTGGTACTGTACTGGTGCAGTTTTTGTCGGATTTTTGACCGCC
TCGCCTTATGACGAGAGCGCGTCTCCGTTCATTTTCGAAGCATGCCTCCTGTGAGCATTG
TGGAGAACCGTGTAGAGCTTTTTTTAACTCATTCAGAACTGCACCCATGCTTGGGAGAAA
AATTACTTGGATATAGACTCGGGTCATTGTTGCGGTGGTTAAATGGTTGGAGAGAGTGCG
ATGAGAAAGCCGTTGAATGAGTGAACGAAGTGCTGGATAGGGACCGTTGGACTTAGAGTG
ATTATACTGTTGGCAAGTGTTACCCTGTGGCAAGCTGTGTCCGGGCCAATAATGCTGTGG
ATTGGCGTTTTATCGTGTGTTTGGGTTGATCAGCGATACCGTTTTTGGTCGTTTCGCTTC
GCGACCAGAGCGCGACGTGACGTGCGCTAAAGTTTTGCTTTTTTTTGGCGCCGGCTATTC
TCGCTCACGAAAGTCTTGATTGAAAGCTCTGGTGATATTTTTGTCGCTCCCTCAGAAGAA
GGCGTTGTGCGACCGTTGCGGTTTCCTGCGC
>NODE_19041_length_1111_cov_40.260116_g15654_i0
ACCCATCCACCCACTTACTGATCCATCCACGTGAAAAGCAACTCCATGTTGTACACGAAC
CATCACACAGCACGACGGTGAACTGCAACTATCACTACATATATAGATACTTTGTTTTTC
CCCCGGCCAAAAACACAATCCATCGTATAGATCTTCCAGCACCTATATATATCGTACCAC
AACATTATCCACCAAAAATATATACCTGGTGTACTACTGATTTTATGTAGACTACTTACC
AGGTATATCGCGAAATGAATATAGAAGAAAACACGCACATAAATATTATTATATTATTTG
CCTTCCGACAATGTCCAGGGCATTATTCATTCATAATGAAAAAGCTGACACAATTCGTCG
AATACCACCAATCTCATCCGACCTAAGCTGACCAGTCTTTCTTTGTAAAATCCACAGGGC
TGTGTTCACGGGTGGGTCGAGTCAAAATTCGAAAAATCGCGGGACGAGTCGGATGGGGTC
TCACCTATCTATCTAACCCGACCCGACACGACTCGACCCGATCAGGGAATTTCCGATACC
TCCTGACCCGACCCGATCCGATCCGACCCGATCCGACCCGACCCGACCCGACCCGATCAG
TGAGAATTAAAAAAACCTCCTGTCCCGACTCGACTCGAGACCCGAACCGACCCAACCCAA
CCCGACCCGTGAAATTTCGAAAACAAAATGTGGCCTGACCCACGGGTTGGGGTCATGACC
CATGCAGAGCCCTGAGTATGGTCACACGGGGCAGCCCGGGCTGGCTGGTTGGTGGGATAG
GACATATAACGTGCCCAAAGTTGCAACATCGTAGGGAGACGCCGGGCACGCAAGCAGTAC
AGCACGACGGTAATACCGGTGTACCCGTTTACTGCTGCCATGATACACGCGGTTCCTACT
GTACGTACGAGTAGACGCCTGATAAAAAGATAAGGATCGCGTGTCCGTCGTGTTGTTGGG
GTCACCGTATATAACATGAGATTCCGAAAAAAAGGTAAAAAAGTTCCTGGCACTACGTAG
GCTGTTTCTCACCCCTCCTCGCCACCACACCTCTCACCATCTCGTAGGCGTGCCCCCCTC
CCCCCCTTTCTCCCGCGATCCACAATAACCT
>NODE_19042_length_1111_cov_39.836224_g15655_i0
CTATACGTAGTAAGAGGGGGGGGGGGGTCTAGCTTGTCCTTGGAGACCTTGTCTGGTATG
TCCGTAGTCCTTGCGATACCCCCGCGATGAATAGGCACCGTGCGCGTCTTCTTCTTAAGG
AATGGACCTCCTTTTGTTCTGCGGCATAAAAAGGATCCAGCAGAGCAGCTGACTCCACGT
ATTGAGGTTCCGTGGTTTTAGTCCCCGAAGAGGCGACGTGCTGGTCTCTGTGGGAGTGGT
AGGTACGTAGCATTCCTATAGAGTTGGCACACGCCATCCGGCCGCGGAGACTCCTGGTAC
GGCAGTAGCAGTAGTAACAGCAGCAGCAGCAGCAGCAGCCGGCTCTGCGGCTGTATGTGG
GGAGAGCCCTGTTTGGTGTTGGACGGCCGCGGGGGGGCAGAGAGACACCAGCAGTAGTAG
CAGCAGGCGTGGTACTAGCAGGAAGCAATAGCCGGCCACTGTTGTGTCTGCGGCGAGCCC
TGGCCTGTAGATGCCTGCGACTGGCGAGGCCCGTCGGGAGAGAGGAGGCAAGAGGCAAGG
CGCTCCGAGGTGGGGATGCACGCGTCTACGTACAGCAGCCGTAACAACCAAAACTTAATT
GTGAAGTGCTTTTTTTCAGGATGTATGTACGCCGTATATGCTTTTGTTTGTGTGCATTTT
TGTGTTTTTTCTTCTTTTTTTTTGTGTGTGTTTTTTTTTTCAATCGAGAGGTTATTATGG
AGAGACAGGAAGAAAATCGCGTCTTGTTGTGTTCCTTATCGTTATTATGGAGATGTTTGC
GATGGTTGGTTGGTGCTGGTTCGTAACGGACGCCCCCCCCCGCCCCATTAACGTGTAAAC
TATTTGTTCCTAGTTTTTGGCGAGTGACGCCCGTTCTTGTAATTCCGTGGAGCGGCTTCC
CGTGTTTTTTTTGTGTTTGCTTTTTGCCCTTTTGTCCTCGAGAATAATCGTTGACGCAGC
GAGCAAGGTCAGGTGCTTGTGGCAGCGATGCACGGAAGGTTGATCTATCAGAACCTGTCC
GCAGCCATCGTGTAGTACTTTTTTATCATACCTGAAGTGACAACCATCGGTGTCAAAGAC
AAGGCAATGTGAGCGTGTTACCTGTTGAGCG
>NODE_19043_length_1111_cov_29.729287_g15656_i0
CCGCCTCCTGTCTGCCGCTTTTTTTTTGTCTCCTCGTTGGTTGATCCAGTTTCTAAGCTC
GGCGGAGGAACCCAGGACTTCCCATTGTTTCGGCGAAAGGGGCGGCCAATTGTCAGGTAC
CAGGGACGGGACGGATGTCCTGGCCTTTCCTCATCCCCCTCCCTTCCTTCCTCTTTTCTG
TCTACCTCTACGGATGAATTTGCTAACGTTTCTCTTCCGACCAGCTTGGCTCTTCACTAG
CAAAACAGCTTCAAACGACACCGCACCGCGCACTGCGCCCGCCGCTTGAGCGAGCGGGGC
ATCCTAGCGCCTCCATCCTCTACCTCCTCCCTCTCCTAGGTCCTGTCTACCGGCAGTCCC
CACGTAAAAAGTGAGTACCACACATGCCAGCATGGCACCAGGTACAATAACAACACAGCC
GTGAGAACCCCCCCCAAAAGCACTCGCCTCCTTCCGATCGAAACCCTCGACTATTTTCGC
ATGGCAGCAGGGACAATAACACAGCCGTGAGAAAAAAATCCAAAAACACTCGCCTCCTTC
CGATCGAAACCCCCAACTATTTTCGTCTTATAAAAACGCCAAAACAAGACAACGATAATG
CTGTTGTTGCTGTTGTTGCAAAAAACATGGGATCTGTTCGTATATATGTACAAAACAAGC
AGTAGCATCGCATCGATCTACGCCCATCATATATACGAACACGTCCAACGCAACCAAACT
CAACGCGGTTCTGTCTGCATGCTAGCAAAAAATAAAAAACAAAAAAGTATTCCTCTAAAA
CGCCAGGAAGAACTTCATTCACATACACGCACCAACACGGGAATCGTGCTATTTACATAG
ACTTGAGTGTGCATCCCAAGTCCTCCGCGGCGCGACGCTAAATTCAAGCCGCGGCAGCGG
CGGCAGCAGGGGGGGGAGGGGGGATGTACTCATGTCATGCATGGCCGTAGTCGTATATGA
CCATAGACCCTCGCACCCCTGCAATGCCGGGACGGATCACGTCGGGTTTTCACCGACCAG
GTAGACATTGCTTTGCACCAAGCGCGAAGCGCTGTGAGGTGTTGGGGCGAGTCGCATGAA
GGGTGAGCTGCATCCTACAAACAGGGGGGGG
>NODE_19044_length_1111_cov_23.884393_g15657_i0
CGTGTTGCATCCAACGCGCTGGCCTGAGGCGGTTAGTCGACACCACGCAGAGAGGGGAAG
CTATGCAGCCATGGACAAGGACAGCGATATCTCTCCTGGTGGCCACTAGCCTCTCGGGCT
TGGCGAGTGGTGGGTGCTGTATGTGTGGACGTACGGTGTAAAAGAGATCATTTGAAACGC
TACGTACATTCTCTGATCTCTGATGATGCAACGATTCAACGTGTCTTGTTGACTGCTGTG
CGAGGACTGACTCATGATACCACCATGGAGTGGATACACGGCACGAGTACGTACAGCAGT
AGTAGTCGTGTCGTACACCACGCCAACAAGCTGGCTAAACTCGCTCGGTGCATGCAGACG
GTCCCCCGGCGTCGCGCTTTTGCGCAGTGCACCTTGTTGTGACTTCTATGATAAGAGGAT
CACGATACAGCAGCAGTGGGTGCGCCTAAGCAAGATAAGAGCTTTCTGGAGTTGTAAGAG
CATGTCCCGCCTACGCTAAAACCTCTGTAATTCCCACCACAGATAAGAGCAATGTGCGTG
TTTCGGCATGATGTCACGGGGGGGTATGGTACCTTCTTCATGTCACTTGTCGATTATAGA
GTTTTAGGCCTGAAATGATGGGTTTGCTGTATATACGTATATACACGGCACACACAGGAA
GCAGGAAGCAGCAGTTTAGTCGCATGTCAGTTACCGGTACGTACACACACCACAGGCACG
GCTAATGACAAGCTCTTCATTGCATTTGGTTATATACCAGGTACAGTATGCAGCAGTAGG
GCACCCGATGTAAGACCGTCCAAAATAAGATAACACGGACTTAGAGTAGGCCACGAAGGA
TCTTATCCACCCCCTATCCCCGGGTTTCCGAGCGACTCTAATATTTACATTCTGTCGGTG
CAGTCAATCGCGCCGCTATTTTGGCACGCTGCGTTTTGGACCCCTTCGGCTGGCTTGTGC
CCTCATTTAGCAGAGAGGTGGTGTATCAGCGTTTAGCGTTTCATCTACAGCAGCTTGTGA
TTCTCACCAGATTGCCCTCTGTCAACTGTCAAGCAGGCTCTCAACAGAGGCCTCGAGTTA
GCGCCCAAATGCTGGAGGCGTCTCTATTAGG
>NODE_19045_length_1111_cov_23.009634_g15658_i0
GTACAGCATCGCTCATTGCGGACTGCGGACGGACACGTCTATAGAGTTTCCGTTATAGAA
GCCCTAGGTAAACCTAGAGAATGGTTTCGTTGTTTCGCGGATCACGAAGAATTACGATAT
TTCTCGTCAGCAGGCACACTGCGTATTCTTTCGACTTTTGTTACTGGGGTCGTTTGAAAT
GAGTGTCCGCTATTTTCCCGATCGTTTTCGAGGTTTGGAAGGCGCTTATTTCCAGTGAAC
CATCAGCGCCCTGAGGTCACCCCGAAGGCACACTGAGTAGCACCCTTGCAGCGCAGGAGC
GATGATAACTCCCTTAAGAACTGGTCCCACGAAATTGGGGACAAACTACTTGGAATTAGT
GTGGGATATTTGTTTCAGTTCTGTATGGGTCAAATCCCTTCGGGGTCCGTGTGCAGCGAC
CTTTGGAAGCGACACGTGTGGTATTATCAACCTTCCACACGCCGGACGCCGGACAGATCT
ATGTACAGATAGATCATCTATACGTAGATCGTCTAGATCCTAACCTGCCGTTATGAGATG
TTGTGCAGGATCTGTACCTGTTGCAGATCCAACCAAGGAAACGCTGTCCTAGATCCATGC
AGATTATACGGGTCCCACCTGGCTACGTAAGGCAAGCAGATCCTACAGATCCTACAAACC
AGGAATCTATACTCCCTGAAGGATCTAGATCACCGAGTGGAAATCGATGATCTGTCCGAT
GTGTGAAAGCTTAAGCTTCTATTACGGGGGACCATGTAGTAAACAGGACCAAACCTTGTT
AGTAGAAACAGGGAAGTACATTGGTTTTTGTGTGTACCGTAGGTCCTTTTTACAGGTCCC
AGGTAGCCGGTCGCCCCGGTAGACCAGTGGTCAGCTTCAAAGACTACTGGCATTGGTACC
CAAGTCCGAATCCCACCGTGGTGAGATTTTTACTTTATTTGAACAAATATAAAGGAACCA
ATTGCTGAGAGCGCCTTCGTGGCGTGGGTAGGCGGAATCCGACGCAAGTCGACGAGGGAA
GAAAGTGCTGAAATATTATCGCGATAAAAATGCAAGGCACGTACCGTAGTGGGGAGGGGG
GAGAAGAGCCTACTTAGTGACCCCGGATCTG
>NODE_19046_length_1111_cov_21.775530_g15659_i0
GCTGTTCTGTGGTATACGAAGTATCAGTATCAGAGATCGCGCAGAAGCTGTTGCAGTGGG
TGGGTTTTACGAGGATAAATGGCGTTTTTTGCTATGTTGTGTCAGCAGGAATATGCAGCG
GCGCGTGGTCCATGGCGGCATTGAGCCATTTGCACTATTACGGGCAAGGATCATATATAG
AAAATAGGACCTACGGTACACCCAAAAACCTATACGATAGTTTACCTATTTTTACCAACA
ATGTTTAGTCCTATTTAGTACTATGGTCCCCCGTAAATACTCGTACAGCAGTAGTTTGAC
AATACGCGTATATATGAGTGAGATGATCAGTTCGCAGAATAAGATTTTACTTCGTATGAT
TATCTGAAAAATCATTTTGCGACCGACCGGCGAAATTACTCATCACTGCTGTGTTCTGAC
GTATATACTCGTAGGTAGGTGTTACATAGCTTGCAAATATGAGTTTCGAAAAAATCCTCG
CTCTCACAGCTGTGTGTGTGTGTGTGTGTGTGTGTTTTTTTTTTTTTTTTTTCAATACAT
ACATAAGCACGAGTGTCATCTAGCTTATCCATACGGGAGCAGTACTGGCATATACTACTG
CTCCTTTTGTAGCTCTGTAGTATGTACCAAATATACTTCGTACCTGCTGTACGAGTACGT
ACATACGTATCGACTTTTTCGTAGAAACCATGAACAAAAAGCTTCAGCTGTGTGACGAAA
ATGATTGTTTGAAGTTCGTTTTTTTTTCGTACAAGCTCCGTGCTTCGCCTAAAATAAGAT
TTTGCGAACTGCGTGCATGTATCATGTGTCGCCGCACAGCTACTGCTACTGCTACAGCAG
TAAAAAATGATGCCTGGCACCTTTTTGTTGTGCTTTTTGTTTTGCGAGCGTGGTTTTGGC
AGTAATCTGTTTTGGTAGTAGTGATACCCGGGACCTGATTCGTACTGGTGCTATTTTCAG
GGCTTCAGTGGGGGAAATGGTCGAAAGTAAAAGACAATTATTGTTACGGCATCGTCCACT
GGAAGCTGAGCGACCTGCTTGAGTACGTATTAGGGATCTGGTGTATAGATAGGTAGTTTT
TGAAATGCGACAGCAAAAAACACAAACAAAC
>NODE_19047_length_1111_cov_21.404624_g15660_i0
GGGGGGGTCGTACGAGGATCAGGAGCCGGAGAGGGCGTTGACGTTCATGCAGCACGACTT
CGGACTCGACCGGAGGCTGATGAAGGCCGTGGCAAAAATCGGGTTCGTGTACCCGACCCT
GGTTCAGAACAAATGTATCCCGCTGGCGCTCAAGGGGAAGGACCTGCTCGTGAGGGCGCG
GACAGGGTCCGGAAAGACGGCGGCCTACGCCCTTCCGCTGCTGCAGAAAATTCTCCGACG
GAAGGAAGCGGAGCCTGGCCTGCCCAGGGGCGTCCGAGCGGTAGTGCTCGTGCCGACGAG
GGAGCTGTGCGAGCAGGCCAGAGCGCAGCTCTCGGAGATGATGCACTACTGCCGCGACTG
TGTGTCCCTCCTGGCCCTGGTGGACGACAACATGCCGGCGCAGCAGGCGGCCCTTCGGGA
CCGCGCCGACATCCTTGTGGCGACGCCTGCCAGGCTAGTCGCGCACCTCGAGGCCGGAAA
CGTCGACCTAAAAAACACGGTGGAAACCCTTGTTGTGGACGAGGCGGACCTCGTGCTCTC
CTTCGGGTACGCCGACGACATCCGGAGCGTAACGAAACGCCTACCCAAGATCTGTCAGGG
GTTCCTCATGTCGGCCACGCTTAGCGCCGAGCTGCAGGACCTTAAGCGCGTCGTCCTGCA
CAGTCCCGCGGTGCTCAAGCTGGAGGAGGGCGCTCGCGCGGGGAGGCTGGCGCAGTTCTA
CCTACCCGTGCAAGACAAGGACGACAAGTTTCTCGTCGTCTTCGCCTTTATCAAGCTGGG
CCTGCTTGAGGGCAAGGGTCTGTTCTTCGTGAACGACACCGAATCGTCGTACCGCCTCAA
GCTGTTCCTCGAGCAGTTTCACGTCAGGTCTGCCGTCCTCAACGCAGAGCTCCCGCTAAA
CTCCAGGCTACACATCCTTCAGGAGTTCAACAGAGGCATTTTCGACTACCTCATCGTCAC
GGACAGCAGCATGGACGTGGAAGGGCCCGAGGGGTCGTCGCCGGAAGAGGGCGGGGTCGG
GGACGCTCTGACGGAAGAAATCGCCTCCCTGGCGTCCTCAGAATCGGACAAGGACAACGA
CACCGACTCCGAAGACGACGAGGAGGAGGAG
>NODE_19048_length_1111_cov_19.757225_g1561_i2
GGGGGGGGGGTGCTCTTGGCGTAGTTTCAGTTTCAGAGTTTCAGTTTTTTGTTTTGTTTT
TAGTCTTGTTTATGTTATATATATATGTGTTGTCCTACGCTGTTATGTATGCATCGTAGG
AGTGCGGCTAGTGACGGCTCGTGTGCACAGAAGGAAGCCCACGTTGGGGCGGCCTATAGT
AGTATACGTGTATCTAGAACTTTTTTCTTTTCTTTTTTTCCATCCCATTTATTATCTTCG
CACTTCTGCCTTTCTCCCTCCATAGTCGTAACTCAGATCTGGGGTCACAAAGTAGGCTCC
TCTCCCTCCCCCCCCACTACGGTTCTTGCCTTGATTTTTATCGCGCAGAGGGTTCAGCCT
TCCCAACGCTCGTCGATCTTCATCGAATTTTGCAATATGGGGGCGTAAATACACAAACCC
TTGTTGAGATATTGGACAATATCTCTAGCAAACCCCACAGGGTATAATCAAACTCTCAAT
TCGCTACACGAGTATGTACGCCTATACTGGTGGTGTGCTATATACGACATTGTTCAACGT
CTCCACAGACAAGGATTGTTTCCGGACTCGCACTCCGACCACATTGAGGTACTCGTCGTA
TGAAGGGGCCGTGAAACAACGCAGCCGATGCATCCGATTCAATCGCACGATTCAGTAAAT
TGGCGTCGGAAATCGACCATATCAAATCCACATCGGAATGGTACTACTGTAAGAGTACTG
ATATTCGATCAACATCGGAATTGCAAAGATTCAATCTACATCGGAATTGAAAATAATCAA
TCGACATCGGAATCGACATCGGGGAATCGTACGATTCAATCGACATCGAAATCGCAAAAA
ATTCAATCGACATCGGAATCGCAACATATTCAATCGACATTCGAATCGGCATCCAAATCG
CAATTATTCAATCCGACATCGGGATTGCAAATATTCAATCGACATCAGAATCGCAAATGT
TCAATCGACATCGGAATCGCAAATGTTCAATTGGCATCGGGGAATCGTACGCTTCAATCA
ACATCGGAATCGCAAAACAAATGTAAAGTTGCGATTTTTTTTTTTGCGATTTGTTCATAC
GTATTTTATCGGCTATATTCACCGATCGGAA
>NODE_19049_length_1111_cov_16.859345_g15661_i0
TGGAGATCAGTGGGGAGCGTTGAGAGGGCCGCAGTATCGCTTCCTTGTTCAGGCCGACGC
GCCGCACACAGTCTGATGTGTTTGCTTTTTTTACTTGCATGCGCGTGTACTGTCGTGGAA
GGCCCGGATTTTGGGATTCGTACATGATGTATGAAGGATTTTAAGCAGAGGAACGCGGAA
TTAAGGGGGGGCTTGTGTTTAGACAGATCGACAAGGATAGAGGCGCGAGGAGAAAAAATG
ATGGTAAAACGAAGAAGAGAAGGAGAGCAGTAAAGCGTTAAGGATGACCGCCTGGTGATG
ACAATGTTATGATGATAATGTTAGTGATTGGTTTCAAGGGTGTGATATAAACTGGTGTTC
GTGTTTGTCGCATTTTTCGGTCCTGTCGCCTCGCTGGTGTGCAGAAGTAGTGTTTAGAAT
TTGGTCCAGCTTGGACAAAATGGGTGACAGTCCACACTAACTCTTCATTACATCTTTATT
CTGAGAAAATTCTCCAAGAAATTTCCCAGAGAAGTTTCCTATGCGGTCGGGGTTAGTGTT
GGGGTTTTAGATCAAGTACGTACAATTCAACCATGTTTGTCGAAGCTGAGGCAATCCATC
ATTTCTGGTATTTTGAAGCCCTCGCGTTTTGCGCTTTTATCTGTTTTTGGCTCTCAAGTG
ACCAGGTGTTCCATTTTTTTTGCAGCTTCCCTACTTTTTTCAGTCTTGAAAAGTTGGAGT
TTCAGGAACGAAAACATGCTTCCATCCCCAACCTGAAACATGAATACCACGTAGGGAACA
GCACGCCAAGGCATATCGTTGGCCCCTCATTACAGTTATTTACAAAGCAGTTATCACTTG
TACGTATGCGTACGTAGCTCTCTCGCTTTGGCGCTCCTCCATCTAAAAAACCGGAGGGTG
CGTTTTGTCGATGCTTTCGTCTCGGTCGTGTGAATATTCAACACATAACAGCCGATTTTC
CTAATTGAGAATTGCCTTTCCGATGAGAATGAAAGTCGAAAATATTGTTTTTTGAATAAT
GAGAGATGTACTTCCCTCACAGTCCTTTTTTTCACTGTAAACTATTGTCAGTTGTGACAC
CCGTCGATTACAAAAAACAAACGAAATCGGC
>NODE_19050_length_1111_cov_14.180154_g15662_i0
GGGAGGGGGCGAGGGCGTGGGGGGGTGGGATGGGAGTGTACTCAGGTCATGCATGGCCGT
AGTCGTATGACCTTAGATCCTCGCATCCCTGTTATGCCGGGACGGAGCACGCCGGGTTTT
CACCGACTAGACAGACATGGTTTGCACCGATCGCGAAGCGCCGTGAGGGTAGAGGGGAGG
GGGGGGGTACTTTGTTTGCTGCTCCTTCGGCTCCTGCTGCTGCTGCTTTTGCTGTTGATG
CCGAAACGTAGATGTTTCATGTGGAGCAGGACAAAAAAACATCCGTATAACACTCGAGAC
AGCATACACACACATCTTGAGATGTTTTTTTCAGGGCCGAGTTTCCCATTAACACGGGGA
GGGGGGGAGAGGGTGGCACACACAACGATATATTGGTGGCTTTTGGAAAGAATGTCGTCG
AGATATAATTCGATAGAAATACTTTCCATTGGTAGAAACTCGCACCTCTCGGGGCGTTTT
TTTTTTTCTTCACTTCTTTCCGTTGTCGAGAGAGAGAAACCAGTTTTTTTGTTTTGAAAT
TCGTCAGTGAGTGTGTGTGTTATATTTGCGTGTTCTTATACGGATTTTCTTCTTCTGTTT
TTCTGTTTTTTGTTGTTTTCTGTTTTTTGTTTTGTTTTGTATTTTGACTCTTGGTTGGTT
GGGTAGTTGGTTAATGGCGCTTCCCTCTGAAGAGGCAAAGGGAGGTTTCCGCACGAGAGC
ACGCAGGGGTGTTTATGGGGGGGGGGGTACTCAATGTCATGCATGGCCGTAGTCGTATGA
CCATACGTAGGGGGCAGGGGGTGTACTCATTAGCCACCGTCATGCATGGTCGTATGACCA
TAGACCCTCGTATCCGTACCAATGTCGGGACGGAGCACGTCGGGTTTTCACCGACCAGGC
AGACGTCGCTAGTACCAAGCGCGAAGCGCCCGTGAGGTATTTGGCGCGCGCGCGCGCGGG
GGGGGGGTATGTATTGATGCATACGGTATAGTAGGTAGTAGGGAATGCGCCAAGACTCAA
GGCATGTCGAGCCGAGCAGGTGCAGGTATGCTTGTTTTTGTTTTGGGGGCGGGGGGACGG
GAAGGGGAGGGGAGGTATATATATATATGGT
>NODE_19051_length_1111_cov_13.478805_g15663_i0
CAGAGGTGGCCGCGGCGCGGGGCGGGGGCGGGGCGGGAGCGAAGAAGAAACATAAGAAGA
AGAAGCGGGACCCCGCGAACGCTTGGAAGAGGCGCTGCGCCGACGGGAACTGCCAACTCG
GGGCTAGCTTCGGGGCGGAGGGAAAGATAGCGGTGTACTGCAGCGCGCACAAGGACGCGG
GGATGATCAACGTGACGCATCGACGCTGCGACGAGCCAGGGTGCACGCGACAGCCGAGCT
TTAACGTGATGGAGGAAAAGAAGGCCCTCTTCTGCGGAGCGCACAAGAGGGACGGCATGG
TCAATGTCTGTTCCCCACGCTGCCATTCGTACGGGTGCATGTTGCGTCCGAGCTTCGGCT
TTGAGGGGGACCGCAGGGCTTCGTTCTGCGATACTCACAAGAGGACTGGAATGAAAAACA
TCCGCAAGAGGCCGCGCAATAGGTCAAGAATCACCCAGCCCATCCAGGACCAGGGCCCCG
TCTTCGGTGAAAGTGGGGAGATCGGGGGGGCGCCGGACGACGCCGCCGTTTCAGAACCAA
ACGGTAGCAGGTTTGGGCACTCCTTTCTCTCGGACTCCCCCCCCGCGGCGCCGGCATCGA
CTGTGCCACCGCCTGCCACGAGGCCTGTGATATCGAGGTTCGGAGAGGGTGCTACTACTA
CTGCTAGCGCGCCGCTGCCTAGCGCGGGGGGAGATGATGGGGATGATGAGGAAAGCGGGG
CGGGGGCCGCCTCGAGACCTGGAAGTTTTTTGGACGCCAGTTTGTCGACAGCGAGGGGCC
GCGTACAACTATGATAGACAAATATTTCAAGAGACAGCGCTTCTTCCACCCCTTGGCAGG
AACTTGATTTTCCTTGATTGACACCAAAATACTAGGCTTTAATGTGGAGCACTCGGCCTT
ACATACACCCTTGACAGCGAACTCACGCTTTTCTCATTCGCTTGACAAGTCTCCTCGCGT
ATTTTCACGATAGGGGTGCTGGAGCTCCTGAGGGTGTGTACCAGATTTACGGCGTGTTTG
ATCTGATCAGCCGAGTCTCATCATCTTCGAAAATTATCGGATCGGATAGGATCGGATTGT
TTTTTTTTGTTGTGTTGTTGGCGTTTTAGCG
>NODE_19052_length_1111_cov_11.455684_g2856_i1
CTGGATACTAAAACACAAACAAACGATAGGTCCTCCATAGGCAAAGAAAGCACCAGCATA
CTGCAAACGGCAAACCGACCACCAAGAGTCCGCTATGAATCCATCGACAGGAAGCGTCAC
CGTATCACCATGGTGTGCATCACTATGCATTGACTGATGTCATCACGTTTTATTTATTGG
TGTCCTTACCCTGCACCAGCTGGCCTCGTCGTCATACATTGACTGGCGTCATCACCATAG
AGTACGAGCTGTAAATACCACTGCATGATATTCGTGCAGAAATCCTCCCACGCGAACATG
TCCAGGTCGACACACACCAAACAAACAATCACAGCCCTGCAATCGACGCCAATATAACAG
GAGGGCCAGCGATCCGCATGAACGAAATCCAGAAAACATGAACCCAACGGCTCTACGCCT
TGGTATCAGCGTAACGCTTGCGCCTTATCACCTTGAAGGTGTCCTGCACAGACCGGCAAA
GGCCTTCGTGGTAACCTCGCGTAACCGTCGGAACGCCCCCGTTGCCGCCGCCCATGCAGT
CAAGGATGGATTGAGCGTCCACCTTGACCCCGTCGACTCCGTTATCCTTGAGATACTTAT
GGTAGGCGATATAGAACTCTCCCACGCGGCTAGCTGGGACCATTCCGAACCGTTTCCCGT
CTAGCTCAGGTTGCATCTTCGGGTCGGCCTCCCTGATTCCCTTCGGCGCTAAGAGTTTGG
TCACACGCGGCTCGAAGCCAGCTATCTCCTCTGCCTCGGGCTCCACGCCAGCCCAATACC
CTGCCATCGCGTGCCACACCAACACTTTGTCTACCCCGAACTTGCGCTTCATATGACCCA
CTGTGTCTCCAAGCTCGAGGACCAGCTTCCCTTCTTCGTCGAAGCGCCTGAATCGCTTGT
TGGCCTCGAGGCCCAGCAGTCGCTCGTCCCACTGCTCCCCGTTGAGAGCGTCGTCGTTGG
TTGTATGCTGCCAGCCGTCATCAATCACAACCCACCGAGGCTTGACACCGCTCTCATGGA
GCGTCGATAGTCCCCTCAGCACTCCTTCCGGAGTAACCATGGTGTAGAAGCTGTCCCACG
TACACCACCCAAAGGTATCCACGAACTCAGC
>NODE_19053_length_1111_cov_8.820809_g15664_i0
CCGCAATACAGCCTGGCTGGGTCGAGCGCCAATGAGCGACCCAGGGGGGGGCACGCGAGA
ATGGCAGAACGATAAACTACCGCTATCGACGCCGCCGACACTGCGGTCCCATCTGAGGCT
TGAAGACAGTGCTCCCCGCGAGATCGCCCACACTCCCACGAAGGAAGCCTGTGCAGCATG
GGAACGCTCGCTCCGTCCAGGTCAGTACTTTTCCGAGCATGGCGGGCACCGCCCCATGCG
TCACCGGACACAGGCTGTCCAGGGTCACCCCGGCGCTAGGTCGTGGCCGAGGGGGCCCGA
CGGGGGTGCCTGGGGCCCGCAAGAGCTGTCACCGATTCCGTCCGAGGGGAGCTACATGCC
ACTGGTGCCATCACCCACGACATCGCCGGGCAGGCGTTCGCCCGTCAGGGGAGCGAAAAC
TTTCTTCCCCGGGCAGAAGGCTTCGGCGGCGGAGGAGGAGGAGGAGACGGCGGGAGACAA
CGCGGCGCTGGTGGACGTGGTTGCCGCAGAGATCGGGATTGAAGGACTCGGCCGCGACGT
GCTTAAGCCGTTCGAACCCATTAATCTGGCGGATGAGGCGTTACCGCCGCCACCCCCCAC
CGCGCCGCTTGAGGCCCCCTGGCGGGCGCCGCCACCCGGATTCGACTTGAGGACATTGCG
CCGGCAAGCATCCACACTGCGAGGCGAAGCGGCTGCGGCGTGTCGCGATGAAGAACAAGT
CCGCCTGTCTAACTCACAGCTGGCCGAGACGCTTTCAGCGACGGTTCGAAACGGTCGCGA
CAATGCCGCGGCCGCGCGGGAGAGGCTGCGCTACCTGCACACGGCGCTACGGCGCTTGAG
GGCGGAAAGACGAAGCCATGGGGAGGCAGTTCGAGCGGCAGTATCGTGGCAGGATTCCCT
GGAAGAGCTCAGGGAGAAGTTGGCTTCCACTGACGAGCGGAAGCGGAGGGCGGAGTGGGC
AGAGATCGACGCGCGGCGAGCATTGGAGGCCACCGTAGATGCCAACAGGGTGGCGGAGAA
AGAGATTGTGGCCCTCGAGCATGCGCTTGAAGCGGCACGACGGCGGGACGATGTAGCTGT
CGCTATCGAGCTCCGAACGCAGCAGGAAGAC
>NODE_19054_length_1111_cov_7.432563_g15665_i0
ATGGCGGGAGGGGCTCCGAAGGGCGGCTCGCCCCCGCCTTTGGAGGGACTGGAAGGATCG
ATCGAGCAGCCCCCGTTTACCGGAAGCGCAGACGCGGCGTCCTTCTCGCGGGTGTTCTCC
GCCTCCTGGGTGGCGAAGCCGCCTCTCCCGCTGGAGCTAGCCCCCGGGGAGGTGCAGGGG
TTCGTGCTGGCTATATCCCCGGTCATGGAGCCGCTGCCTCCGCGACGCGCGGGTGGCCGC
TTCGAGAGTCCGGTGACGTTCGTTTGGACGCTTGACGGTGGCTGCGGCGGGGGCGGGGGC
AACGGCGGCGGCGGTAGCGGTAGCGGTAGCGGAACCTCCGTCTCGCCTCCACCCTCTTCC
CCGCGGGCGCTGTCTGCGGCGGCGAGGTCGCTGGCGCTGGCGACGTCGCCGCGGCCAACC
ACTTCCGTTCACCTGGCCCAGTGGAAGTCGGAGCAGCGCGCCCGAGACGAGGTGCTGGTG
AGGGTCAAGGGGCAGCCGCGGGTCAGGCTCAACCGCGTGTTCGAGGTGATGCTCCGAGTA
CGCAACCTCTCCGACGGCGTTCGTGACCTGGTCGTCATGTTCACAGAAGACCCCGCCGAC
ACTGCGCAGCTGTCCTTGGAAGGCGTTCGCTTCGAAAGCCCGGGGAGCGGGGGCGGGGGC
GGCGGCGGCAAGATGTGGGGCGACACGGACGCCGACCGCGAGGCGGACGGAAGTGCGGCG
AGGGGCGTGTCGCCTCCGAGCTCCCCGTTGACAGGGCGCGCGTCATCCCGCGGCAGCGGT
AACCTCCTCCCCCGTGGCGGCGTCGGCTTCTCCGCCCAGACACCCGCCTCTGGCCGCTCC
GGCACCCGAACCGGAACCCGAAACGGCACCGGACCCCGAACCGGCACCGGTCCCGCCGCC
TCCGCACCGACGTCGCTCGGCGATCTCCTCCCCCTCGACGCGGCAGTGCCCCTGGGGCTG
CTAGAGAAGGGGGCGGAGCGGGGGGCGACTGTGAGGTTAACGGCGGCGAGGACGGGCCTG
GCGCGGCTGTCGAGCCTGTGTCTGAGGGATGCGCTTACCGGGGCGGTGTACGCGCCGGCC
TGCCCCTACGAGGTCTACGTGGAGAGCTAGG
>NODE_19055_length_1111_cov_4.482659_g15666_i0
ATGCATTATGTAAATCGTTTCCTGAAACAAAAATCGAATACTGAAATTCGGATGAAGTCA
ACTAATTTATGAATTAGTTTCACCCAGCCCTCCTTGCTTATCTCGCAGCGGGACTCGTTT
AGATCACACCACCACAGGGCAGGCAGTCAAGAGGAAGAGCACCAGATACGTGGAAGGCAT
TTGATCGGGTGGCGGGGGGGGGGGGGCGGCAGGACTTATCGGGAAAATGAAACCAACAGA
ATGCCGAGGTTATGGTGTTTATTCCCAGGAGAAGTGGATGATACATAACAATACATGTTC
CATACTCCTCCGATGTTAAGGCCACGCATAACCATGGGTATCCCTTCCTCCACCCCAATT
TTTACCGGGATACACTCCGCGCCAACAGCGTGTTCTCGTGTAGTATGACGCAGCCACAGC
AGTATGCAGTGGGTACCACCTCATCAGAGCCGGTTTACGTACCGACACCCACACCCGAAC
ACGGATGCTATGTAGGATTATCGACATTTTTGGTAGCGCTAAGGAACGCGTCGTACAACG
GGGGTAGCACCTTTTGACCGATAAATACACATGCTGATGTCTGACTAATACGGGGGACCA
TAGTGAATAGGACCTACGACACACGCAAAAACTTACGTATTTCCCTTTTTTCATTAAAAC
CATTTTGTCCTATTTACTATGTATGGTCCTCCGTAATTATAGCATAAGAGCTCAACTGCG
GAACGACCCGATCGATATCGTTGGAATGCCACTATTTTCTTCCTACCACTCGTTATTTCG
CCGACGCTATGGTGTTCATTGGGGGAAGGCGTCTCGTTGGTTCCGAAATGTCCGTTGTTG
AGTGCGATATGGCGTCCCCCTTTTGTCAACAGTAGCTACTAGTAGAGTCCACTAGCTCAA
GTAGTGAAATTACAATTTTCATCCACCGCGTCCCCGAATGCTTTGTTTCCATGTAAGAGG
GAGATATACTTTCATTATAGTACTGCCATTATATCGCGCCCCCCGTTTGCCAAATTATTT
CGTTACAACCAGTCCCGGACTCAAAACCCAACCCAACCCAACCCGTAACATGGACCATGG
CGCGCCCTAGAAACACTTGTTGTACATCAGG
>NODE_19056_length_1111_cov_3.105973_g15667_i0
GATCTCGAAGACCAGCACAATGATCCCAACTACAATCAACACCTGCCCTATTTCTTGGCT
TGACCAGTCCAGCCCGCCGCTGGCGACAGAGCTAAGAGACCACAGGACGAACACTTCGTC
AAATCCAGAGTATACGCACGAATAGACCCCTTCGATAATAAGGAGAGTGCGGATGTGAGC
CTGTGCCAGCAAGCTCGGCGGGGGCTCGACGTCTCTCAGATCGCATCCGAGATGCTCCTC
AGCCTGGGCCCGTCCACTCTGCGTGTCCACCCGAAGGGTCGGCGCTCCCTGCAGCGGCAA
CGCATGTGTTGTGCCTAGAGGCATCTGCGGCGGCGCGGGCGTGGCAGACATCGCTGCCTC
ATGGTTCGCCTCACCGCCGTCATATCCGTCGTTGTCGTTTCCATTGTCGTCTTCGAGAGG
CCACCACGCCCTCATGCGTTCGAACGTTGGAAAGACGCTCTCATGATGATCATGTTTCGT
GATGAAAAGGAGCACCAGCGGCAACGACAGGAGCGACATGCCGGCCCCGACCAGGTTTGG
CAGAAGGTACGGATACCTTCCGAATATCCCGTGCTCCGAGAAAGTGCCAGGGAAGTACAC
CGCCGGCGACGCCAAAATGCCTCCCACTCCGGGACCAACGACCATCCCGATCGACCACGA
CGTGGTAACGACGCCCATGCCGACGACCTCGTGCTCCTTCCCGCACACCTCAGAAACGAG
GGTTTTCGACGCAGTCATTGTACCGTTAAGCAGCCCCAGCAGAAACCTGAAAATATAGGC
CCATGTGAACGTTGTCGAAGTGCCGAAGGCTATGGACAATACCACGGTCGTGACTAGTCC
GGTAACCATCACGAAGTGGCAGCCAAAACGGTCAGACACTACTCCCCAGAAGTGCGAGGA
AATCAAGCGGCCGACCATGAAAGCTGAAGTCAGCAGACCCGCGTAGTATCCGAAAACGCC
TGGTAGCTGTCGATGATGAACCGAACCATCTTGCTCGTGAATGGCTTGACGCCGTACATG
TAGGCAATGATGCTCCCGGCATGCTTCTCGCTCGAGGCCCCGCCACTGCCTCCGCCTTTG
CTACCCGCCCCACGCGCCTCATGTTCTTTCA
>NODE_19057_length_1111_cov_3.006744_g15668_i0
ACTGGCTGAGTCTTCTACATACACGTCTGGAGCACCGCGCTCGCGCGCGCGTGGCGACGA
AGAAGACGTTGGTCCCGAAGATGAGACCGAAATGGATGAAGCAGCCTTGGCAGATGCAAC
AGTAGTAGTAACCACGGGAGCGTAATCGCGTGCCGGGCATGAGGACAATAGTTCAGGTGT
TGGATGCATAGACTTGAGTTTGGGCTAAATAGGCGTATGCCTTATTTGGGGTACAACTTC
GTTGCCTAAGTTTGGATCTGGGACGCCGACTGATTTAATTTGTTGGCTTGGGTGAAGGAC
TAATGTAGAATGACAGGTACCTAGTTTGTTGTAAAGGCAGAAACATCTGGAGAATTGCAG
TTGAGATTAGTAACGCGGGTATATATGGAATGATAGGTATCTTGTGTGTGTTAAAGGTAG
CAACGTATAAAAACGTGTCAGCTGATATTCGAAATACGGCTGTCGTGAATACAGCAGTAA
CGTGTGGAATGTCAGTTGACATTTCAACACTGCTTGCCGGGTACTGGTAGACGGGATGGC
AGGTACCCAGTCTGTCTCATGGGCAGTAATATCTGCAGAGGGCCAGTTGAAATGATTGAA
ACGGAACGGCGTATACCGGCATTCAGTTGTCGTGAAGCAGACATCCCGACACGTTCGGGC
GTATAATACGTGTGATATAGCGATTGAATAGTTCGGTTAGGAACTAAGAACGATAGTCAA
CATATTGGAGTAGAAGTTTTGCGTATTGGATTAGGCCGTTTGAAGGTTTATATGGTGGTA
GGTGATGGAATGCTGAGGATATGGTTTGTCCCAAACAGAGAGTCTATTATTTTTGGTTTG
CAGTTTCATATTGGAGCCAGAATATATGTAAATTTGGATGATCGTTGTCTCGTCAACCGA
ATAGGGAGGCTGTTGAATGTACTCGGCGTACGAGATGGTTGCGTAACGATCGTGGGAATA
CATAGAGATAATAGGCATATGTTCTCTGATGTTCTACGTGATGAGTCCTACCATCGTGCA
TGCTTGCATAAAGACCTGTACCGGCCTGGCCAATAAACCAAAGAAGTATGTACTGATAAC
TGATGTATGCCCTTTCCACTCGACACAATAT
>NODE_19058_length_1111_cov_2.444123_g15669_i0
AGCGGAAGTAGAACAGCGACAGGGTCCAGCTCCACCGCTCTTCCACTGTGTCTGTAATAG
AGCGTGCCGTCAGGTGAGGGAGTGTAGAGAGAGACCCCCCGATGTTACGTTGACCTGTGG
GCTCCTCCTGGGGGTCTACACCATGTACTCTGCTGTGATACCACACTGCAGTCTTGTTTT
TTTGTTTTTATGAAAAAGTTTTGTTTTTAGAGAAGTTTCTCCGACTTGAACTTGATAATA
GACTCGCACGTTCGAACGACGAGGCGACAGTCCCACGCCCGGCGCACATTCAGTAACCCA
CCAGGCGAAGTGTCTTTCTCGCTACTGGTGTACTGCTGTAACTCGCACGGCCCTTCACCT
TGGTAGGTGGACGAGTAGTGTTGGCACTCCACAGTCAGCAGCGAGAGGTCGAGTAGAATC
GCAGTTGCTCGCAATTTGCTATCCGGGGTGATTACCTCTGGGCCCTGTCTGAGTCAGGAC
AGGTCTCTCGAACGGTTCTTGGGCAACACTATATTAATACCAGTACGTAAATATGTGCAT
AAAACAATGTTGGATCTTCATACTCGTACGAAGATTCCAAGGGTGTGTGGCAAGAACGGT
GGTAATGAGGAGCGTGACCAAAGATGTCGGGAGACAGCACTTTCACCCCTTGACAGACAG
CGTCAAGGCAAATGCCTTGACAGACAGCCTTGACAGCAAAAAACAGGGGACACTACCGAA
AAATCCCCGCTTTGTGAAAAACGCCTGACAATAATGTATAAATTGATATTTTTCCTGTAT
TTTGTTTTTTTTTTGGCATATTTCTACATTTCCGAGTCCGATCTACAGAAAATATTGAAA
TTGAACTGCAGAATATCGATGATTTGAAATTAGCTTCATCAAACGAGTAAAATAGCAAGG
CTTATAACGGTTACCGTACTCGATAATCGAGACGGGACGGGACGGTACTGTTTTTGCTTG
TTTGGCGGGAAAAAAAATGAAGACGGGACGGTAAAATGACGACCAAACAGGTTGTTGAGA
CGGGACGGGACGGGACGGTGGGTGTACAATTTCTCAACGGGACGGGACGGTACATATAAT
TTTTCACGACGGGACGGAACGGTAAATATAT
>NODE_19059_length_1111_cov_1.973988_g15670_i0
TATCGTCGTCGTTGTTGCTGTTGTTGCTGCTACGAGTATAGGTTGTACAGTATATACAAC
AGTAGTAGTAGTATATCGATGGTATGATATCATGGTGAGGGCTCAAGCCTCATCGGTACG
TACAAGTATACCAGGTACTATTCCACCAGGTAGGCCTGAGGTTGCCTGCTTCGACATACC
TGGTATATACGGATTATCACACGAGTATGTATGTTTACTGTATGTACCAGCAGAAGCCCC
TCTTTTTTCTTTTTCTTTTTTCGTTTTCGTTGTTGTCGTTTTTTTGTTCAACACATACAC
ACAAGCACACACAGGTGTGGGGCGATGACGACCAGTAAAAGGTTCGAGCGCCCCTCCCCT
ATAAAATACCCGGCACCGCCCACGCTAGCCCAGCCAGCCCCCTCTTACGGGCCGACGCTA
AACCAAACAACCCACCTCAAAATGCGGGCTAACAGTTCAAACACTGGGCGCGGCAAACGC
TAAAATTTCGGGATGGAGAGGGGAGAGGTGGGGAGGGGACGGGCGCAAGCTCTCCCCCCC
CCCCCCGCCTCCGCCTCGGCCTCCATACCTTTTTTTTATGTGTTTTGCTCGGCGCGTCGA
AAGAAATGGCTGCGCCGAGATATTCCGTTAGCTCTCCGCCCGCGAAATTTGCCGAACGGC
ATCCGCCGGTTTTCGAGGTCCTAGAGGCGTTTCGAGAAAACTCTCTCTCAGGCTCTCGAG
GGGTCGGTTCGATTCTTGTTTTTTGTTTCGTTTCTCTTTTATGGGAGACGGGGCGATGGT
GGGGATCGATAGCGACACAACATATTTGTTTGTGCCGGCGGACAAAAGGTTGCGCTGACT
CGCGCGGAGGCGTGTTTTTGACGCGCGTTGGCGCGAAGACGGCGGCCAGACGTCGGGACG
TGGTTTGGGCTTTGGGCTTTCGCGGGCGCCGCTGGGGTCGGGCATGAGAAAAGTTAGGCG
AGACTGAGCCCCACACCGTGTGTGTATCTACTACTGCTGTATATTTAATACGGTACTGCT
GTATGATGTATGTGTGTATATGTTTGTGTGCTTATTTGGACGAGGTATTTAATTAACTAC
CTGGTACTTTAGTTTCTTAAGTATACCAGGG
>NODE_19060_length_1110_cov_67.527483_g15671_i0
CGCGCCGCTGCCGACAGGGGGGGGCGAGACCGCCGCCGCCGCCGCCGCTGCTGCGTCGCA
GACAATTGGAAGCAGCGCCGCCGCCGCCAGCGCTGCCCCAGCCGATAGCACTGCCCCCGC
GGCTCCTCCTGCAGGGGCTGGGACGGAGGCGGGCAGTGGACAGCAGGCGGACGCGCTTAT
GAGAACGGGAGAGGCCATGAGCGGGACACCGAGCGTTTACGCGCCACCAGAGGGAGGAAG
CGGGGCGGGCACCGTCGCGGAAGTGAGCCTTACCCAGCCGGGCGGTTCTGGTTCTGGCGC
TAGCTCTAGCTCGGGCGCGGGTCCTTTTGTGCAGTAGAGGTTATACAGAACAAAAATACA
AAATCGATTTGTTTTTTTTTGCCAGTTCCTGTTTGGGGACCATTTTTTTTTGTTTTTTTT
TACCGCGCCTTCGGGCACCGATCAAGTCCGTTCCTCTGTTTTGTATGTCCCTGCGTTGCG
TCAAACGAATCTGGCGGGTATTTTTTTTTTTGTTTCGCGTTTTATGGTTGGGGCGAGGAG
GCGGGTAGGAGAGAGGTTATAATATTTGGTATCACAAGACTATAGCTATTTTATTGCTGG
CTAGTGATGGTTGCTGTCCGGCAAGCGTGCCCTCTCGTTTGAAGGGAAGCCGTTGCGCAG
ACGCTTGTTGGCACGTTGTGTTTAACTCGGCTGGGCCGGGATGGGCTGGACAGGGCTAGA
CAAGAGGGCGCGGTGGTGCCGTCTGTATGGATCACTTTGGACCGTACCGCTCCGACTCGT
GTTTATTATAGAAAGGTTACGTGTACTTTTGTTTTCTGCTGGCGCTAGGGAAGGTGAGGG
TGGTAGTGGGGGCGGGGTCGGGAGAGAGAGAGAGAGGGAGGGGTAGGCGTGCTCGTTAAA
ACGAGATAACAAAGGACGGGAAGAGAGGAGTGTACGAGACTGCTTGCGATATATAATTTT
TGTTACGAAGTAGACGTTCTAGAGCTGGCGGTGTGGTGCGTGGTTCGTAAGTTGGGCAGT
AGCGTTTCCTCCCGGCTCGAACTAGCGACACTACTGTTGGATTTGCAAAGGTTTTTTCTT
TCTTTCTTTTTGCTATCCGGGTTGGGGTGA
>NODE_19061_length_1110_cov_45.243009_g4240_i1
GCGGGAACGAGGGCTGGGGGAGAGTGGGAAGAGGAGGAGGACGGGGCAGGTGGCGGAGAG
GGAAAAGAGGAGGGGTTCACGTGCGTGGTTTGCTCTTGCCTCGCTCTGCTCAAGAATCCG
AAGCGCTGCGGGTCTACCCTGATCATCTGCCCCCACAAGATAAGAGCTCAATGGGAGGAC
GAAATCCGAGCTAGGACGAAACCCGGGACGCTCAAGGTCGTTGTTTACCACGGAGTTCGA
GAAATACTCGCTTCCGGAGGGAAAGCCAAGGCCTCCTCGAAGCAGCGCCGTCAAGCGGCC
AAGCGGCAGCGGAGCAGGCGCAACAGCAGCGGCGGCGCCACCGCCGCCACCGCCACCGGC
GCAGGCACCGGCACCGGCACCGGCAACAAGCGGCAGCAGCGACGACGACCCGCAACCGCA
GCAGCCGCAGCCGCACTCTCCCCCGCCGTCGGCAGCAGCCGCAGCAGCATCAGCAATAGC
CGGGGCGCCGGCATGGAAACCATCGCACCGGAGGACCATCCGCACCCTCACCCAGACGCG
GCAGCAGCGACATCGGCGGCTGCGACAAGCGCGATAGAAGACCAGCAGGAGGAGGGGCAG
GGGGAGAGGGAGGGGGAAGGGAAGGACAGGGCCACTGCTGCCTCTGAGCACGGAGAACTC
GAGGCAGCCCTAAGTTGGGCCAGCGGCGGGAACGGCAGCGGTAGTGATGGTCGTGACCCG
TTTTCGCTTCTTAACCCGGAGACGTTGGCGTCATACGATGTGGTTTTGACCACGTTCGAC
GTGCTCCGAGCGGAGGTCCACCACGCGCAAAGCAAGTTCGCCGATGTCGGCGGCGAGGGT
GGTGGGCGCGGGGGAGGCAGGGGCCCCGGGTCTAGTCTCCGCCGGAAAAAAAGGTACCGA
GTGGTCCCCTCCCCTCTCCCCGCTTTGCGGTGGTGGAGGCTAGTCATCGACGAGGCTCAC
ATGGTTGAGAGAACCACCCAGGAGACGGCCAAGATGGCGCTGAAGATCCCCGCCCAGCAC
AGGTGGTGCGTTACGGGTACCCCCATAGGGAAAGGCAGCGTCGATGACTTGTACGGCCTT
CTCGTCTTCCTTCAGGCTTCGCCTCTGGAC
>NODE_19062_length_1110_cov_40.313404_g15672_i0
GGTTTCACGAAATGACTTGACTTCGGATTTTTCACGAAATTACACAGATTTCACGAAATG
ACTTGATTTCAGATTTCACTTTTTTTTAGCGGAATTTTAAAGCGATTTTATCTGAGAGTA
AACTCTTGGGAATCAACACATGAACCAAAATATGCCTCTACAGTAATTCCAAGTGTTTGG
TCCCCACAAGGGGAGGGAGTGTGTCTAGTCCTGAAGGCGTTAACGTCTTGGGGCTTGAGC
GGGGAAATTTGGCGATAAGCAATGACTGACGACTGCGGGACGGTACAAATTGGTCCCCGA
CTAATACTGCTGTAATGCAAGGAGTGGTACGGCACGGGCGCAACGTGCTCCTCTATCGGT
ACTGCTGGGGGCTCCTGCTGCTCGCAATCGATTGATAACACCGAAGTTACCATTGTTGTG
GTCGTCATCTCGGGAATAATCCGGACACTAAACTGTCCACTGTAGATGTGCCAACCACCC
CGACTGTTTTATCTCTGAAGCTCCGGACGGATGTAAGACACACTGAAACTCTAAACGACA
CTACATCACAGCAAGCAGCAGTATTACAGTAGATGCTTTAACAGAATCAGGGCCTTGAAA
CTACTCGTACAGCACTTCTACCGGCATTATAGATAGTACTTCGTATGGTATTTCACGAAA
GCAGGGCCTTGAACTCCGTGAACTCTATCTCGCCCGATCTGTCTGAGTCTATCTTGTTAA
TCAGATCCTCGATGTCTATCGTCAGCCCGAAGTCCTGCTTGATGATCTTCACCAGAGCAT
CCCGCTTGACGTGGCCCGTTTTGTCCGTCCTCCCTCCGCAAGCGACGAACGCATCAACCA
TATCCGTCTCGTCGTCGAAGTTCTGCGCTCGCGTCTTTTGGTTTTCGATCACCTTGAGAA
ATTCTGGGAAGTCAATGGAACCCGACATGTTGTCGTCGACCTCGCTGATCATCTGAAAGA
GCTCCTCCTCCGTAGGCTTTTGTCCCATCGCTTCCAATACCTGTCGCAATTCCCAGACAT
CGATGTTGCCGCTCCGGTCCTTATCGAAGGCGAGAAAGGCATCTCGGCACCCATCTATCT
CCTCCTGCGTAAGGACCATGCCTTCACGGC
>NODE_19063_length_1110_cov_38.369335_g15673_i0
TTTTTTTTTAACGGAACGCTGATGATGCGTGTGGGATACGGCTGCAGCAGCGGTTTGGTT
GGTTGACTTCAAAGGTTGGTTCGTCGATTGGTCTCCTCAGCTCGGAGACCGGGAAGACAT
TTAGTATGACGTCTCTTTATCTGGGTAGTACTGCTGCTGCTGCTGCAGTATGCAGCGGCG
ATATGGCGATGTCATTGGCAGAGAGCGATTGGGAAGTGGCAGGAACCGTTTCCGCGGTCA
CCTACACACACCACTCCTACCCCGGTCATATGACTACGGCCGTGCACGACATGAGTACAC
CCCCCCCCCCCCCTGGCCTACCCCTATATACCTCCTACGAAGCCCCCGCTATTTTCTGCC
TTGCTTTCGTTTTCCTGATTTTTTTTTTAATTCGTATTCCGCTTTTTCCTTCTGCGGGGT
GTGTGCTGCGGCTGCGGCTGCGCTGCCTGCCTGGCTGGCCTTGCCGTGGTGCAGTAGTAG
ATAAAGAGCAGCTACGCGCGGTGAGGTACTATATACACAAACTTGGTGTAAGAGCTACAG
TGTTAATAGACTTTCTCGCCGAGACGGCAAAAAGTATCGGAATCGGATCGGAACCGGATC
GGAACCGGATCGGAACCGGATCGTACTGGATCGACGTTGGATCCTACCGGAATCGGATTG
GATCGGAATCGGATCAGAGTAGGTGGTCGGATCGAATATGGAATCTAAAACCGGACTCGG
ACCGCACCGGGTTCGGATCCGATTCGAATCGAAATGGGGTCGGATCGGAATCTGATCAAA
TTGGGGTCGGATCGGAGTCGGACCGAATTCAGACTGAATAATCCGGACTTTAATCGGACT
GAAACCGGACCGAAATCTCGGATGACGTCGCACCGCCCCCCCCACCTTCCAGCTCTTTTC
CTCTCGCGCTGGGCGTGCGGGATTTTTGTTTTCAAGGAGGATGGGGTGTGTTGCTCGGTC
GCTCGGTCGCTCGGCGGCGATGCTATTCATAGCGGTGATTGCTGTTTTGAGCGATAAGGT
GGCCGCTGAAACGCTGAAAGGAAGATAGCGATTTTGATCTAAACAAGTAGGAAGAAGGAG
AAGGGGAGATAAGGGGTGTGGGGGAACGCG
>NODE_19064_length_1110_cov_35.290260_g15674_i0
CCACCGCCGCTGCCGCCGATGTCGTCGGATCTCCCGAAGCCTCACGTACACCCTCAAGCT
CGCGCTCAAACGCAGCGTACACGTCGTCTCCAGTATCCCACGACAGCATTCGGCAGGATA
ATGCCCCCCCCTCCCCTTTCTCTATTCGTTGGCGCAGCCCGTACGTTCGCCCTTCCTTCT
CGCCGTGCCGAGCCAGCAGAACGTCTCCCGGTCGTAACCTCAAGGCAGGGCAGTAGTCCC
CTCCCCCATCTCCCACGTAGATGACCTTGTCGGTAGCCCTCCGCCCGTTTCCGTCTTGAT
GTGCAAGCAAACCGTCGAGGATTATTCCTTTGCACATGTTCGGAGGGCACAGGCTGCACC
CGTGGGGAACGCCTGGGTCGGAGTGGTGGGGCTGCACATCCAAACGGCCGTCCTCCTTAA
AAACGCCTCCGTTGGTGGTGATTCCTTTACCGAACAGACTGCGAATACCGTGGTGCTTGA
GGAACTCCTCGATGAACACCGTGTTCGCGTCCGACACCACGGCTTGCTCCGCTCCGGCCG
CGCCCGCCATGCAAGCGGCGTCGAGCATCCTCTGGAACACCGGCAGGCGGGACATGCTCC
ATTTTATCTCGCTCTCGGTCACCCCCTTTTCCCACAAGCTCCGCATCTGTCGGTTCATGA
TCTGCGTCCAACCGAGCTGTTCCTCTTTCCTTAGGCTTCGGAAGTTGGGCATCAGCTCCT
CGCCCAGCTGCTTCACCACCCATGTATCGCTGTTCTCGTTCACCAACGACCAGTCAAAGT
CCCACACCACCAGCACGCTACCGCGCGCTGTGGTAGCAGCAGCAGACGCCATGAATCCAG
TCCGCTCGATTGTTGCTCGAACTGCTGCTGTGCCGAGCTATGCCACGAGCTGGATGTTCT
TTGTTCTTGTGAAAGTCGATGTCCACTTCAAGTAAAAAAAGGTCCGCTTGGCTTGGCTTG
CTTGACGAAATATTGTAACTGCCGAGCAGTGCGGTTGTCTAGCACCAAACTTGTGCCTCG
GAGGCGACTGGAGATTTCAGCTCACCCACAGCGCCGTCGTCGCCCGCTAGTCCTGATGTT
GCCAGCTGTGGCACGCTGCAAGCACAACAC
>NODE_19065_length_1110_cov_27.987464_g15675_i0
GGGGGGAGGGGGATCGTGTGTGTGACGTGCCCGGTTTGGCGGGTATATGACGGTAGATAT
TGTAACTTGTGTACCGCTACGAGAAGCTAAGATGCTGGCTAATGTACGCCTGCTAAGATG
CCGCTAGCCAAGATACCGCTTGCAAAGATAACGCTAGGTAAGATACCGCTACGAGTTGCC
AAGATGCCGCTAGCTAAGATGCCGCTAGCCAAGATACCGCTTGCAAAGATAACGCTAGGT
GAGATACCGCTACGAGTTGCCAAGATGCCGCTAGCCAAGATGCCGCTTGCAAAGATAACG
CTAGGTAAGATACCGCTACGAGTTGCCAAGATGCCGCTAGCCAAGATACCGCTTGCAAAG
ATAACGCTAGGTAAGATACCGCTACGGGTTGCCAAGATGCCGCTAGCTGAGGTACCGCTA
GCCAAGAGATCGCTTTACAGTAGTTGTATACGGTATATTGCAGCGCTGTCGCGTTCCCAT
ATCGTCAGACTGCGGTGTTTTTTTTTTTTTCTTTTGCTTGAAGCAGCGCTACCTACCGTA
CACTCGGTCATGCTTTTTTTTTGTGTCACGTGCAGCGGCTGTTACCATCTTAAGTTGCTA
AGGTGTTCGCACCCTCTGTTAGTGCCCTCGCAATTGAGACCAGTCTCGAGGAGCGCTTTC
TTGTTGTTACATTCGTTGTTGTTTCCTTGTAAAAAAACAAAGTATCTCTCTGTTGAGGCG
GTCACCGTCACCACCCCCCCCTACCCCGCCGCCTCTGTGGCGTTGGAAGAACCTCGGGGC
GCGAGTGCATCGAAGTTTGTCCTATGAAACCGTCAGCGGTGGCTACGGTCGGTGGTTCTC
TCCGCCGTCCAGCCCAGAATATCACCCGGGTGATACGATAACACACCCCCTCGATTGATA
GGACAAAATTCCGAGCCCATCATTTTCGCTGTGCGTACTATTTCGGGGGGGGCATAGTAA
ATACTAGTAAATAGGGACCAAATATTGTTAATAGAAAAAGGGAAATTTGTGTACCGTAGG
TCCTGTTTACTATAAGGCTCCCCAGTGATACTGCTGTATGCCCCCCTTGGTTTGGAGAAA
ATCGGCCCAGGGGGGGGGGGGGGGGCGTAC
>NODE_19066_length_1110_cov_24.251688_g15676_i0
ACGGAGCGTGTTTGGCGCGGGGGTGGCGGTGGGCGCGGATGGAACTTTCTTGCCGAGCTC
CGACGACGAGTTCCTCCCCTTGTGCCGGTTTTTCGGGTTTCCTGAGTCTGCCGAGGCGTT
GCTCTCACGGCCGGGGCTTGTGGACGCGGCGCGCAGGTGGTTGACGTGCTTGACGGTGGA
GACGCTTCCGGGAGGAGGAGCGGCGTCGGGAGTGCCGGAGCCCCTGGCAGAGCGTCGAGC
GATCGTTGTCCGACGCCTCCGCGATTTCCCGGTGCCCGTTAAGATCGACCTCGTGACTCT
GCCGCACGCGTACACCGACCTGCACGCCGAGGTCTCGGCCCGGGCGGGGGAGGGCGTGAG
CCAGCCGGCGGTGTGCCTCGTATGCGGAGATGTGCTCGACGCGAGCGGAGGGGGGAGATG
CACACTGCACGCGCGGCTGTGCGGCTGCGGAGACGGCCTCTTTTTCTTGCTCCAGGAGTG
CTACATCCTCCTGATCCACGGGTCGCGGGCATCGTTCTTCCCTCCCCCCTACGTGGACGC
GCACGGGGAGCGGCAGCGGCACAGTTTCCGCGGTAGGCCCCTCTTCCTCGACGAGAGGCG
ATACAGCGTGGTGCGGGGTCTGTGGGCGAAGCACCTCGTGGCGCATGAGGTGGTGCAAAA
CCGCAGCACCAGTCGTCAGGTCATCATCAACAACCACTACTGACGCCAAAACCACAAGAA
AACGAACATAGCTGAAGAAAGCGGCTGCTTATATACCTGGTACAGTAGTACACTAGGCGG
TTCAAACGTTGAGGCTAACTTTGGTGATACTTTTTTTTCGTGATCTGTTTTTGTGAGATC
TGTTTTTTTTTCCCCCCGTTTGTTTTTTCTCTCACGGCCGAAACGGCCAGCGGTAACACG
CGATCGGACGCCCGCGTCGGTTAACCTACACCCAAGCTCTTTAATAAGAAGAGGACCACG
TAGGGGCGTGTATTATACTTTTTCGTGTTTTTTTTTTGGCACGCTTGGAGCCTCAACCAT
AATTGACCTCGGCCTTAGGCCTCTTTTTTTGTTTTTGTTTTACGGGTATGACTTGCGACG
GACAATGGTTGAGTGGGTTGGGTGCGCTGG
>NODE_19067_length_1110_cov_19.293153_g15677_i0
GCTGTCGTTTTTTTTTTTTTTTTTTTCAATATGTCATATCAAATTCCACGCAAGATGAGA
GCAGCAACATCCTTGCGCCCTTGCTTGTATACAAAAGCAACACTATTCAATGCACTACAA
AGTATGTGTAATACAGAAATTCCACGCAAGGTGAGAGCAGCAAGACCCTTGTGCTCTTGC
TGGTATAAACAAACAAAAATATTCAATGGACTGCAAATAAATTATCATATGGAATTCCAC
GCAAGATGAGAGCAGCAAGATCCTTGTGCCCTTGCTCGTGAAAAAAAAACTACACGCTTC
AATGCAGTACAAAAAGCATGTGTCATATCGAATTCCACGCAAGATGAGAGCAGCAGGGGT
CCTTCACCCATTGGGAGCCTCCCTTTCGTAAGGCGCAACGTGCCCGTGGTTACGGCAGCA
AAGAAAAAAAACAACTCCAATCAACTCTAATTCCAAGTACAGTAGTGGCCCCTCTATAGT
GCCGGTTGCCCGCTATAGTGCCTGTGGGATCGCTTGGGACATGCGGAATTCACCAGTGCG
GTAGTGTTCGGAGTACTGCCGGTTGCCGCTACGTATAGTGCCGGTATTTTTGGTTGGCGC
GTACCGGTAATATAGAGGGGCCCCTATTATGCCCGAAGCGTGGGAAAAGTCCGTTACAGG
AGGGCCCGGTCGCGTGTTCGAGGAAACAATCCCGGGACGTTTCAAGTTTTTTTTTTTTGC
CAACACCAAAGTCTGTACCACCACCACAACTACTAATAATACCACGGAAGCAAAAAAAAA
ACTCTACTCGTACGTACGAGCCGGTTTCATTCACACTCGAGTGAAGAAAACACGAAAATA
CTCACACTTTTTCCAAGGGCATGGCAATTCTTGAAAACAAAATAGCTCAAAAATCTACAT
ACAGGGTTGACCATTACTCTAATAAGCGCAATCGGCATCATGTTGGAATGACCTTCAATT
TCACTACGATGCGTATTGTTACTGACAACATCGCCGCATATTGTATGGTAAGTACTTCTA
TACTTATATGGGCTGACATGGCATATGTAGCATTCGTACACGCAGATGTTTCAACGCATA
TTGCGTCCCCCCCGCCCCCCCCACGCAAAC
>NODE_19068_length_1110_cov_18.746384_g15678_i0
CATCGCCCTTGGGATGGTGATGGTGGTGGCGACGACTACGAAGTTGATGCACGACGACGA
CCGCCAGAGGGTGGTAGAGCCATTGGCTCTGAAGACGACAGCAGCTACAACGGTCAGGGC
AAGCACGAGCACAAGAGAGAGGAACAGGAGGAGGAGGAGGAGCAGATAGGGAAGTTCGGC
TGGGAGGAGAGTGCCCTCGGCGGTGGTTCTGCCGCTGCTGCTGCTGCTCCTGCTAGCACC
GGCGGGCATGCCTCTTGGAGCGGAGATACCGGCAACGGCGCCGGCGGCTCGAGGGCGACG
ACAGGGCGGGAGGCAGCCGGGGTAGATGGTAGTGACACCTTCGGCTCTGGAGGCCTGGGT
TCCTCGGTCAAGGGCGACGATGGAAACGTTCCCCAGGGTAGCAGCTGGGCGGCCAATGGC
GGCGGCTGGGCGCTTAACGGTGGCGGTGGCGGTAGCGGTAGTGGTGGTGGTGATGTTGGT
GGTGGTGTTGGTGGTGGTGGTGGTGGTGTCGGTGGTGTTGATGGAGGTGGGAAGGGTTGG
TCGGATCCTGGTTACGGTTACGCCGGGGTTCCGCAGCAGCAGCAGCAGCAGCAGCAGGAA
CAGGAGCAAGAACAGGGACAGGAGTGGGAGCAGGAGTGGGAGCAGGAGTGGGAGCGGGAT
CAACAGCAGGCGTTCCCTCCAGGGCAAGGCCAGGGCGAGCCCGGCGTTGGGTGGGCATCA
CCCGCCGCCACCGATAGCGACACCTCGACCACTAGCACGGGGGGCGCGCCTTGGGAAGAA
CAAACCGATCCGTGGTCACCACCATCAGCTTCGGCGGCGGCAGCGACGGCAGCAGCAGCA
GCAGAAGCGGCAGCGGCGGCAGTGCCGACGGAAGGGGCGGGGGCAAACGATTCGCCTCCT
CTTCCTCCTCCCCTTCCTCCTGCAACGCATGGGTCGCCGACAACCGAAGATTTGTCCTCG
CCCCTCGAGGAACGACCGCCACCGCAGGCGGTAGAGGCGGGCGATTGGTTCGAGGAAAAC
TTTCTCGACGGCGGCGTCCACGGAACGACGGGAGTATTACCCTCCTTTCCTGCCGCAAAC
CCTGGCTCTTTTTCTGGTGTGGAAGGTGGC
>NODE_19069_length_1110_cov_16.979749_g15679_i0
CCAACGTCCCGCCTCCTCCCAACGTACCCCCTCCCAACCCACCGCCGTCTTTACCGTTCT
TCCCTCTCGGTTTGTTGGCGAGGGTGGCCTGCACCTGGGACAGGACGTCGTCCGGCCTGG
CGGGGAGGCGGGAGCGGTCCGGGGGCAACAGGTCTAGCATGCCGCAGAGGACCGTGAAGA
AGGGCTCCTTGGTGCCCACCAGCATCACCAGCTTCTGCATGTACCCGTTGAGCTCTTGCT
GGAGCCTCGCCATCTGTCCAGCGTGGTCGCTCGTTCCCATCTTTTTCGTGCTGGGCCGCT
GGGGCAGCGCCGGCATCATCTTGCTAAACTTGGTGTCCTTCATGGCCATCTTGATCCTCC
GGTGCAGGTCGTCGAAGTCCGAGAACTCGAAGAAAGTTGTCGCGCGGAGATATCGCCACT
TGCTATCCACGCGATACACCAGCTCGGAGTTGAAGTTGAAGAAACCGCTGATTTCTACCT
GCAGGAGGGGCTCAACGAAACCCCCCGCTCCCATCTTCAGGGCTTTCCGCTGCGCCGCGT
TCCGGACGCCGATGAAGGCCAGGTCTTCGTCCGTCAGGCCCATCTCCTGAATAACGAGGA
AGTCCGTGTACCCGGACGCAGTGAACGCCTCCGACAGCGATCCCAGCTCCCACGAGTCCA
GCCACTCCTTCACCGACATGTCTGTTCGGTACCCGGCCTTGGCCCCATGATACAGGTGGT
GGTCCAGCTCTTCCTCCTCGCCGTCGAGCACCGGCAGCATCACGCCGGCGGGGCCCTCCC
CTGTGTCGGCGCTGTCGATCGCCTCCTGAAGGGACTTGAGCCAGCCATCCATATCCTTGG
CCGTTTTGGCCCCAATCTCCCTGTTGTAGTCGTCCTGCTCTGCCGCCACGTCCGACGATA
AAATTTTCCACCTCTGCAACGACCCCTTGACAAGAAAGCACCCCTTAAGTTCCAGGAAAC
CCCTAGGCTCGCGTGGATAGGCCCTGCTGTCTTTGTACCAGATAAGCTTGGACCCCTCCA
GCACAAACCACCGTCTCTGCCAGTTCTTCAGCCCGCTCTTCCCCTTCTTGTACAGGTAAC
CCTGCCGCGTGATGGGCGCGTGGCTGGCCC
>NODE_19070_length_1110_cov_14.685632_g15680_i0
AGTCTCTTGCCGTAGTTTATTGGGTACGGCGTGCTAACTTTGGTGTCAATTGACGGCCGT
GTCTTTTGTTGTGTAGCCAATGCGGTTGTCTTTGTTGCGCACGACGTGCAACGTCGGTGT
CGCTGTCGCTCACGTCACTTAATAGTAGGTGTCGTGTCCGAAACCTTAAAAGGACTGTTT
TCATATTGACGTTTTACATTTACACCAAGAAAATCGGTCCCCCCGTATTTTACGGACAAG
GAAGGATGGTAAGAGTAAGAGTTACCTGGTGTTGTCTATTCGAACAGCCGGACTTTTGAG
GGGGGGGGGGCTGCCGTAAATAGTTTGTGATAAAGACTCGTACTAAACAAGCTGAAGGAG
TGGCGGCTATACGCGTTCCTAACCCCCGGCCTAATCATTCCGACTGGGGCGGGACTGGTG
AAGTGCACGAGGTATTGCTTTTAAGCGCTGATCATCTCTGGTGGTAGGTGCGGTTTTCAA
GGACTGCATGATAGAGACTGGTATGGGATGTTTTTTTTCGCGCGGGTCTCGTCTGTTTTT
TTTTTTTTTGTATTTTAATGTTTCATGTCTCCATCTTCGCTTGTTCGTGAAGTGGAGCCC
TATGAGTGATACCGAGATCCGGATTGCGTCGTCATTTTGAAAGAGTTCCCTCCGCGGGCC
GGACGGATTTGCAGTACGAGTAGTAGTGGAAGAAGAGATAGATCAGCGTATCGAAATTAT
TTAACGAGGGAAGAGACAAGTCGCCGCGTCGAAGGGGTTTGCCCTTTGACGCCAATCGTG
TATATTATATTTTAGGTAAGACGGCTTTGAGTTTTGCTTTGAATTTTGGCGGTAAAAAAA
CGTACGTTTCAAGGACCGGGATTTTGTGTACTTCTAAGAGTACGATGAATGAGGGTAAAA
GAGCAAGGGGTGTGCGTGCGTGTGAGCTTTGGGTAGGGCTGTGAGTTGGCTGGAGTTCCC
GCCTAGTTATTAGTTGGCTGGCGAAGCCAGCCAACTAGTCGACTAAAGTTAGGCGAGCGA
AGCGAGCCAAAAAAGCCCCCTCCGGCTGAGGGGGCCCCGCTGGAGGCGCCCCCGGAGGGC
CCGCCGGAGGCGCCTCCGGAGGATCCCGCT
>NODE_19071_length_1110_cov_8.631630_g14545_i1
GCCGTTGAAAGCCACAGCGAGCACCAGGATTAGTCGCCTCCCACAAGTGCAGAAATCGAA
AAATTGTCAGTGTCCGCCTAAGGTGACCGCGTCGGGTGCGGCTGCTCCCCCGCACCGGAC
GTTCATAACCTTGTACCCCTCCCAGCCGAGCATGATCCTCCGGGCCTCCTCGAAGTCCAC
CCACGCCGTCGGCCGCTGGCCTCTCCGCGCCGTTAGCATCTGCCTCGTCCACCCCCCTCC
AGGGACGCATCGACGGTCCTGTCGAACACCCCGATCGCCTTTGCCCGTTACAGACTCGCC
CCCGCCACCCGCGGTGCTTTGACCGTGACCACGATCGTGGAGGGTCGGCGTCGCGGGGGG
GTGATCGGGACCGCCTGAAGGAATGGTGGCGGTCAAATGAGCGCCCTCAGAAGGTTGACT
ATTGACAGTAGCGGTGGCGGTGGCCGTAGCGGCAGCGGTGGTTTTAGCGGTACCGGTAGC
GGTAGTGGCGGTAGCGGCGGCGGCGGCAGCGGCGGCGGTGGTGACGGTGGAAGTGGTGTT
GGCGGCGGCAGCAGCCGGGGTGGTCGTGGTCGTGGTCGTGGTCAAGCCGATCGAGGAGTA
CCACTCTCTCAACGCGAATATGAGAGCGTAGTGGTTCGTCAGGTGGAAAAGGAGCACCTG
TCCATCTGCCAAAAACGCCTCTCTCAGGGCCGCCCACTGCTTGGCCTTCTCCTCTTCGCC
GTCTCGCGCAGAAAGCGGCACCTGGAGTCGCACCGATCGGGCCCTGTCCTTGCCCATGAA
CAGCCGCGCCGTTACCTCGCCGTCGTGGGCCAGGTCGCCGTCGAGGTACCGCACGGTGGA
GATGACTCCCGCATTTCCGAAGGCAGCGGTCGACGGGCTCTTGGAGCACAGCTTGTCTAG
CCCACCCATGAGCTTCAGGAGGCTGCACAGGTCCTTCTTCCATTTCCACCCGGTGGACCT
CCGCTCTTCTTCTCCTCGGCTGCCTCCTTTCGCTTTCCGAGAGGATGCGCCATGGCTTTT
TGGCTTCCGGCCTCTCCGTTGCCCCAACGCCTCTTTCAAACTGCAAACGCTGCTACTTGC
CCCCTCTTCTATTGCCGCATCCATCACCCC
>NODE_19072_length_1110_cov_7.186114_g15681_i0
CCCCCCCTCCCCCGACCCCGATACGGGAAGAGTTGTGCCTACCTCCTGTGCTTCATAGTT
CGTTCTGTACAGTTGAGGGAAGGGTGAGAGGGTTCGGGTTTCCAGACGGAAGAACGGGGG
GAGGGTAGCGAAAGATAGAGAGAGAGAGAGAGCTAGAGACAGCCATAACGCAAGAAAGAG
AGAGCGAGAGAAGCAGATGGGAGAGAGAGATGGAGAGATAGAACGAGAGATAGAGATATA
AATAGGTGGAAGGGAAAGGTGGTCGCTTGCTGCTGCCGCTTCTGCTGTTTTCTGTTGTGT
GTGGCATGCTTCGAATCGAACGGACGCCACCTGCAGGAAACCCCGCCGCCTGATTACGTG
AAGCCCATATAGGGAGTGGAGAGGGTTCTTGCGTCTCGTGTCTCAAGCGTGTGGTCTCGC
TTTTGGTAGGCGATCACTCACACCCCGCGCGAGTTACACCACAGGTGTCTCTTTTTTGGC
TTGTTGTAGTTCTTGTTTTTCTTGCTTTTTTGTGTTGTTCTTTCTCTCATGGCTCTTCTA
CGTGTACTGCAGCCTTTGGTTAGTGTATCCCGTGCGTCCAAATAGGTACACTAGTACCAT
TTGGCACAACCTTACCCAAGGTATAATATACTCGGGAGGGCGCAAGTCTTAAACTCACCC
GTACTCACGCCTATCATATTTTCAATTCCTATGGTGGTGTGGGTCGCGCTGTGTCCCGAC
CTTTTTGCATGTAGCTATTTTTGTACACGATCCGCCAAATAAACGTAAACAAGCACTCGA
CCCCAGAAATGGTAACCGTCAGTCAACCATTTGATCGTGGTCGTTGTGGTTTGACCGCCA
ACCGCTGACCGTTAACCATTGGCTGTGGCTCTTGTTCGTGGTCGTTGTATTTGTTGCCGT
ACATGTACACATACAGCATGCCATACACGTTATGGTGGTGGTAGACGAGACGGGGGGAGG
ACGTTGGGTCTGCTGTTATCGTGGTATGATAATAGAGGTGCTGTTGTCCAGTCAGTTCAC
CCGGGCTTTCTTTGTTTCTATTGTTGTACGAAACGACAGCACCGTTTTTTTTTGCTGAGT
TGATTTTGTCCCGGTCTCTGCAGTAAAGGC
>NODE_19073_length_1110_cov_5.514947_g15682_i0
GGGTGATGTTACGTCGAGTCTTTACGTTGCGCTGCAGGGCTGGGTGAACCACGACATGGA
CGACGCGGATGTCGGGCTTAGAGCGAGGGTGGCCGGCGGGAGCGGCGGGATGATTGCGCA
GCAGGCGGGTCAAGGGAAGGCGACTGCCCCCTTGCCCCAGCTGGAAGACGAAGTGACCGA
GGCGCTGATGCGGGAGCAGGCGAAGCTGAGGGCACACACGGCCATGCTGCGTGGAGAGAT
CGGCACGAAGATGACCAAGCTTCAGCCAATAATCGACCACGCCCACGAGTTTGCGCTCGA
GAACGACCGGTCGTTCAAGAGGTTGTGCCGTGTTCAGACGTGGAAGAAGATGGTGTACAA
GATGCACTACGGCGTCGCCGACCGCCCCCTCAACTTCAACAAGGTGGACGGGGACTCCGT
GGACGACCTCCCTCCGTCTTGGCAGCGTGACGTGGAGGGCCGGCAGACTCGGGAGGAGGC
CGAGGCAGAGCTGAAGGCTAACGCCGAGGCTGCTAACAAGGAGGACGCCGTGTGCATGGT
TTGCTTTGATGGGTCAACGGACGAAGACCACAACCTGTACATCGTCTACTGTGACGGGTG
CGGTATGTCAGTGCACATGGACTGCTACGGAATCAAGAACGTGGAAGCGGATTTCTGCTG
CGAGCGCTGCTCCAAGCTGCGGGAGCTCGAGGCAGAGTCGAAGAAGGTCAACGTGGAGGA
TGTGCGATGCTGCCTGTGTCCGGTGATCCACGGAGCTTTGAAGCAGACGACGTGCAGGCG
GTGGGCGCACATGACTTGCCTCATGCTTATCCCAGGGGTGCGGATGGACGACCTTATCAA
CAAGACTCGCATCGACCTCTCCGAGGCAAACGTGGACTCCTATATGCTGCCAGAGCTTCT
ACCCTTTCCTACTACATCGCTGCCGCTTCCGCCGGTGCAAGTGCACGACGCATCCGCGCC
CGACCAGCAGCAGCCGCCGCCGCCGCCGCAGCAGCAGCAGCAGCAGCAGGCATTGGTGGG
GTCGGCGTGGCCACCACCCCCCCTCGTGACCAGCAGTGGCGCTGGCGGGGCGGTGGGGGT
GGGGGTCCCGGCCGGGCCTTACGGCATGGC
>NODE_19074_length_1110_cov_4.986500_g11700_i1
CACCAAGACGCTGCTCGCCGTAGCCTCTGCGGACGATCGCGCCGTTCACGTCGTCAACTT
TCACAACTCCATGGGGGACTTCGTGGTGTGCAGTGTGGGCGTGGCGCCGCCAGAAGGGCG
CGGCGGTCATGGCCGCCTCCCCTGACGGGCGGTTTATGGCTACGGGAGGTGCCGACGGGC
TGGTCTGCCTGTGGATGGTGTATGAAAACCAGGTGGAACTTCTCAATTCCGCGCTGGTGC
ACGCTGGTCCCGTGATCTCCCTGGCTTTCGCGTCCGACTCGGGCCAACTGTTCACAACGT
CTCTGGACGGAACCGTGTTCGGGCTTACCCTTGAAGGGCTCCAGCAAGGCTCGGGAAGCC
ACCCCCCGCCTGTGGTAGCCACGCTGGAGAGACTAGCGGACAGAAAAGCGGCGGCCCAGA
TGGGGCAAGGCAGCACGACCGGCATCATCGAGCGCTTGGATGCCGAGACGTGGAGGCAGG
AATACACCGCAGAAGTGCGCGACAACACAAACGTGGAGCTTGACGCGGCGGGGAAAGCTC
AGCGCGGGGTGGTGGGAGAATTCAAGGAGCGGCTTGCGCGCATCATAGAGAGAAACGAAA
CTCTTCCTGAGCTCGAGAAGATGGACCGGAGCGAGTTCGTCGTCGACGTGGAGGGAAGGG
ATCGGAAGGTAGCATCGAACAAAGCGGCGGCGGGGCGGCTTGCCGACGAAATCCGGACGA
AGAATCTAGCGAAGGAGCTCATCGGGTCGAGGATCAAGTTGGAGTGCTGGGACGCTATGG
AAGTACAAAAAAAAGAGGTGTGGCGAATGCAAGCAGACGGCGTGTTCGTCGAAAACTTCG
CCATTCGGCGACGAAGCCCCGAGGAGCTGGCTCTCGTATGCAAGGTGAAGCAGCTGAGAG
CATTGGAGCTGAGGGATGTCCGACGTGGAACCTACTCTGCCTCTAGGGCGTGGCCAGGCC
TCCTCGACGAGGTCCCCTCGGATATCTCCTGGATGGTGAACGAGGGACAACTTGCGCCGG
TAGTGGATGTGGTGCAAGCTCTCAGAGACGAGGCCGCGGGGGCAGGCAACAGTGCTAAGG
CCGGCGGCGGCAGCAGCGGCGGCGGAAGAG
>NODE_19075_length_1110_cov_4.663452_g15683_i0
TGCGTTCTCGGCCACCATCACCGCCGCCGCCGCCGCCGCCGCTGCCGGACACGGGTGCAT
TAGCGCTTTGCGGTCTTTCGTCACCGCTAGCCAAACCCATGCCGGGCCCCGCGGCGCTCC
TCCCCACGGCAGCGCCTGGTCTTCTGTCAGAGCCTAAGAAATCCACCGCAGTATCGCCAC
TGCGGGCGCTCGTCGGCACCGTCGATGTCGACGCCGCCACTGCTACCGCTGCGGCTTCCG
CGCCCCTCGCGCTCGCGCCATAGCCCTGAGGCTGTCCAGGCTGTGGCGGCTCGGAAGGGG
CCATCCTTGAGGGCGAGAGGCTACGGTTCGAGGGGAAGCCAGAAGCGGTGCTCGCGCGAC
TATCCGTGGCAGTGGATGCTCGGACCCTTCCTTGCCCCGCCTCCACCTCGACCTCCGCCA
CCACCTCAACCTCCAGCTCCTTGATGTCGCTACCGTTATCGTTACCGCTACCCTTGTTAT
CGTCGTTGTCGCGATCACCCTCCCTGTGTCCGTGCGCGCTTGAGCTTCCCGCGACGAGGC
CGGCTTCTAGCGGCGGCGGCCGCGGCGAGTGTCGCTGCTGCGCATCGCCAGCATCGTCGT
ACGAGACCGCGCCGCCGCCACGGCTGCCGCCGCTCCCAGCGACAGCGTTCCCACCGCCCT
GTCGGTGCCCCAGCGGCGACGTGGCCGCCGAGGACACCGTGTCCCTGTCCGACCAAACGC
TGCCGTCCTCCTTTCCGGGGGCCCCGCCCGTTCCGCCCGACGTTTCGCGCAGGTGACGGT
GCGCGCCCGAGTGCTGCGGAGTTGTCGAGGCCGTCGCCGCCGCCGCCGCCGCTGGTGTCG
TGACCGCGGCTTCCTCGCCACCGGACGACGAGTAACCCGGGGTTGCGCTTGTGCGCCCGA
GGGCGGAGAGCGGCGCAGGGGTCGCGGTCGCGGCGATGAAGCCTGTCGCCGCTGTTGCTG
CTGGTTTTGCTACTGCTACACCTGCTGCTACACCTGCTGCTGCTTCTGCTGCTGCTGCTG
CTGCTGCTGCGTTCGGTTGGTGGTCTCTTGTGGTGCCGCCGGCTGGTGCCGTGCGGCCTG
CAGGCGACGATGCGGACGGCTGCCGGATGC
>NODE_19076_length_1110_cov_3.026037_g15684_i0
ATTATACTGCTCCTACTATATTCGGCTTGAAACGAATACTGGTATGATACAGCCCGATGC
ATGGTTGGAAGGCTGCGGGTGGGCACTGCAAGGTGGTTAGGTACTGTAGTTAGGGTTTAG
GGACCAATATTAACTGGTGTTTAGTGAAGGAGAAGTTTCGGGTGAAACTATCGCAAATCT
TAGGGCTGTAATCCCGGTTGCCTCACTCATATCTACGGGGTGGGGTGATGGCTCTCGGAC
CAGAGGCACCGGCAGCATTTGTGGCTCTCTCCGTTTGCACCTTGTGCGATGGGGGTTGAA
TGGAGCGGGAAGCGTGATTGGCGATTGGCCGCTTGATAACTCTTAGGGTAGTCTTTGGGC
GCCTTTCAAGCCTCTCAGCTTTCCGCACTATCAAGGGTGCTGAACCATTTATTGTGTGGT
GTGCTTGTTGGTTGTCGCCACAGCTATCGGGGGGGGAGGTTAACCCTGTCTTTCTGCAGG
CAACCGTTTTCCTGGGTTATTTCTGGATCAGGCACATGCTACAGTAGGTGCTGTGTGATA
TAGGCTTGCCCCGAAATATGTTCCCGTGTGATTGTCTACGGCATTGCACTGTCGAGTTAC
GTGTTTTATTCCATGCGAGCTCTTGGGCCAAGCTGCTGCTCGTCCCTGCTTAGATATGTG
CTTTTATTTTTTACTGTGGCGAGAGGGGGGGATGTACGCTTGGAAGTTTTACAGAGTAGT
ATTAGTTTACGACGGTTTGCAGTACCAGTACCAGTACCAATACATAGCTGGCGTTATAGA
GCGCCTCTCTAGTATGCGTGCACTTCGGCGCACATTCGCCGTTGTTGTCTGTGTGCGCAT
TGTACTGCTGTGATGATCTTATTGGCGTGCCGAAGAGCCGATGTGGGTCGAGTTTAGGGC
CGTGTATAGGCTATAGTCAACATCTGGCGCATGTTTGGTTCCTCTATGGTGGCGTGCAAG
GTCGATATGTATGTAGTGTGGAGCCGTTCCGATCCTTTCGCGGAAAAACTGTTTTCATGT
GCATTTGGCAGGGTTCATACCAGAAGCATGACGGGTAATATGGTCGTGGGTAGACCAGCT
TGCATTTATTTGCAAGAACACCTTTGACGC
>NODE_19077_length_1110_cov_2.482160_g15685_i0
CCCAAAGTGTAGGACTCACGTACGCCTTGCTTGAATCCCGCAACGTGGCATACTTTACAA
CTCTTCCTCCCGTGTCTACTTCGACGGTCGCCGGGGCTCGTGTTCGCATGTCGTCCAGAG
TCTTGATTGCATCTAGCGGTGGCTGGAAGGCGTCCTTAAGAGATTCTTTCGCCTCGTCTC
TATCGTCGACGACAGTATCGGGGAGTACGAGGAACAGCCCCTTTAGGCTCTGCGCTCTCG
ACACAGCGGTGTATCCTTGTGCCTGCGCGAAGAATCCTCTTAGCGGTATCCAAAGGGCTA
CGCGTTCGAACCCTACTCCCTAAACCCTGTGTACGGTCATGCATGCGGCTACCATAGGAG
GCCATTGAGTAACAGTGTAAGGCACCCACACGTTTCGCTCTTGAAAAGGTTGAATCTTCG
CTATGGTGCCCTTCCCCTTTCCAGTGGTAAGTTCTATGACCACCCACGCCGGTCGTTTGC
ACGTAGGAACCTTTTCGTCCGTCTGCGTCCACGGATGCATCGGTGTCTTCCCAGCCTCGT
ACTATCCCGCACGTGGCGTTGAGGATCCCTCGGCGTTGGTCAACGTTCTTGGTTATGACA
ACCTTGAGACCTCGTCGCAGCACGAGTATTTCCGGCAGGTCGGCGTACTCCTATGCCACG
TTTGAGCTTGGCGCCGTTGAGCTTAACGAACGCCTGCGCGTGCACCGTCCTGGTTCCCTT
GGAAGAGGCTCCCAAAGCAAGCACATGGTTCTCATTGAGCTCGTAACTTTGAGGGACCGT
AACTCCTGCGTCGGGATTACTCCGCGGTCGACGACGAGGCGCCCTGTCCACTGCGGATGA
TGAACCCACACGACGATGTCGGTATCGATGGCTTCTGCGACAGCACCCAGAACCCTAAGG
GGCATGTACTGGTAGTCTTTCAAGAAAGCACGCTGAAGCTGGTCGTCGAACACCGACAGC
GGTTTCCTGTTGTTGTGACCATCTTAAATGTCGAAGCCCATAGTACGAGCCCTTGCCCCC
TCCAAAAGATGAAGAATGTAACATTCAGACTGGTTGGACGTCGCTCTTAGGTAGGCAACA
GTCTTGGCACGGCCTAGGGTGACATGGTCG
>NODE_19078_length_1109_cov_110.721042_g15686_i0
CCGCCTGCTCGCAAGGCCGCAGACCTTCACCATGGCGACCGATTACTCCGATCGAGGGAA
TCTGAAGCGACAATCATCGGAGCTAGATGAGGAGGTGACCTTGTACAGCAACGCGTGGGA
GCGCCGGAAGTGGGACAAGCTCTCGGAGTTTTTCGCCATCATCAAGACTACGGAGCATCT
CGAGAACGCGCGGATCAAGAGCTCCATCGGCCGAGATGAGTACACCCGAGAGTGTTCGGC
GCTTATTTCGCAGTACAAGGACGCCGAGAGCGCCCTGCTGGCGGACGGGAGCATCACCAG
CACTGTCAACTTCATCAAAGAATACCAGCTGGACTGCCCTTACGCGATGGATAGACTCGT
CAAGTACGGGGTCCCCGCTACCGTGCTCCACCGCCAAGTGGATGAGAGGGACCAGATCGG
GAGGGCTCGCCAGGCGGCGGAAACGACCCAATGCTTCATCACGGCGATGGACGCCTTGAA
GCTGGAACAGAGAGCTGTGGATGAGGTGCAACCTCTGATCTACGACCTTTCGGATCGGTT
GAATAAGGTGGACGGCTTACCGAGCGACTACGAAGGCACGTCGAAGACGAGAGAGTGGAT
CGTTACCCTGAACGGAATGCGTGCCGCGGACGAGCTGTCGGAGGACCAAGCGAGGCAGCT
GCTGCACGATCTCGATAGTTCCTACAGCGCATTCTTCCGATTTTTGGAGATGACGCAAAA
ACCTTGACCCACTTCCCACTGTAATGCTTCGTGTTTTGTCCCCAAATGCTGGGCGCAGTA
CGGCAAGCTGTGGGTGATTTGCTCGTTTTGGGCCCCTGCGGTGTTCCGTACTTGAGAGCA
GTGCGTTTTCAGGGGAGGGGGTGTGCGCGTCATGTCCCCCCGCTCGTCGCCGATTTCTTC
GAGTCGCGCCGCGGGTGGTTGTTGAACGCGCGTTACGCGTTATTCTGTACGCCGTTGACC
CTTCCCTGTATTTCAGTATGGGGAGACACCATTGGTCATGTTCTGAGCTCAAGCAACGGC
GATTGCATTTTTGTTTTCTCTTTGTACATATGTAGCGGTAGTACGGTGATGTGTAGCGGT
ACTCGTAGGAGTAGGAGCGTGCTGCGAGG
>NODE_19079_length_1109_cov_34.500965_g15687_i0
GGTCTGTCTTGTTTCCCACCCCCGTACCATTTGTCACCAAACTTTCCGGCATCCGGTATT
TTCAGCCAGCAAATACGACGGAACCGAGTTATAGAACCCCCTCTTTAGCACTGCTTGCAT
CCACGATTTTCGAGACAAACAACTTGGAAATAGTGTGGAATAAGGAATGCAGCAGTAGCG
AAGGCCAATGGGCAAATGGCGATACACACACGCACGCAAATTTATGTCCACGAAGTCATT
TTTATCGCACGCCATCGCTAGCTATCACCAGTTTTCGCTACGAGCTACGCGTATCGCTAG
CGAATCGCTAGCCACCACTAGCTATCGCCAGGTAACGCTATAGACCCATCGCTAGCTGTC
GCCAGACACGAGCTATTGCTATTAATAGCTATAGCTATCGCACGAACGATCGCTCGAGTG
GTCTGGACCGGTCATTGTGTGTGACATCAATAATGGAGGGTGGTAGCTTACCGATACTCG
ATAAAACGGTCGATAAAAAAGCACTCCACTGCTGTGTACGACACAAACCAAACTACTTCG
TATAACCCTAACCCCAAGCCAAAAAAACAATCAACCAACTTTAGGGCTATAGCATAATAA
GTCCTGTTTTGTCTCGCTCGTACACAATGCGCGCCCACCAGTTTCTCGAACGAAACAGTA
ACCTCTCCTTCGACCAAAGCCCCGTCTGGCGGTATCCATTCTCGACACGAAAACAACGAA
TTGCGCGCAGCGCAGCGCAGCGCAGGCAGGCAGGCAAGCAGGCAGGCAAGCAGGCAGGCA
GGCAGGCCGGCCGGTCATCGACATCACAGCGAAACGTATCACACACCAGAAAAAAAAAAA
AAACACGACCCAGACCCTAAAACCAGCCGCTCTGAGATGTTGTGGGTGGTCGGTACAGCA
CAGGTCCAAAACAAGGAAACACTTCCTATCATCTGTAGATCACGCAACAGATTATACGGC
TCCGACGACTAGGCAACATGACCTACGAGTAGATCATACAGGTCAGGGAGCTACCCACCT
TGCCTGAAATATCATAGATCATGAAGTGAGGGATTGGTGATCTATCCGATGCGACAAAGC
GTTTTCCCCGAAATGGACCATCCAGCGAC
>NODE_19080_length_1109_cov_27.882239_g15688_i0
CCCGGCTACGGTTCGTGCCTTTTGCTTTTTTTTTTCGTCATCGCGAGACGAATTCTTCAG
CCCTTTCTTCCCTTATCGACTCGAGCGTCGAATATATATACACCGCCCATATAGACTGTG
CTTCTCGTCTGCTTGCTCTCCGTTACACGAACTAACGAATCGCACTTACTGACCGATTTG
ATTCACTGGGTCAACGTTGAACCTCTCTTTCTTCTACGGCCACGTTGCGCGGTCCAACCT
GCAAACAACGTCGCCTTGTGGCCGTCGCGTCGCTAGCGTATTACAGCAGTATAGAAATGG
TCCTTCTATCGTTGTGGCAGTATGCGCCAGTCAACAACACCGGCACTGTATCATAGCGGC
AACCGGCACTAATTACTCCGCACACTGCCACATCATCATTGATTATTGCTATCTGTGCCA
AGCGATGATTTCACCAACACTATACGATAGCGGGCAGCCGGCACTACAGAGGGCAACCGG
CACTAAAGAGGGACCCCTACTACTACTGTACTCCTACGGTACTACAGTAGTATCATACCA
TCATACCATGTAGATATTATACCACCATTGACCAGCGACTTGTGACCTACCACCTACACC
CCACCCTGCCTCCGCACTGCATGCAGTAAAAACGCGTGCACTATCTCTACCTAAACCTAC
GACCTACTGGTGGTACAGCAGCAGCAGCAGTACAGCTAATAGCAACAGAGCAATGCCAGG
ATAACTCGCTATGTACCGCAGTACTTCAAGGGCAATGTTCTTCTCTCTCTACGAAATACC
CACCGGCGGTATCATCAGAGGAAATAGCAAGAGCAGTGTCATACTTCCAAGTATATATAT
ACCACCAGGAAAGCGCACTTCAAAGACACGATGGGTTCACTTTTAAGCGCTTCCCCTGTC
AGCAAAAGTGGACTGGAATGCAGCACAGAGTACTATACAACGCAGTATCTGGTACAGGAC
AGCACAGGACAGTACGAGGTACAGCACAACAGTAGCAAGTGTTTCCAACGCGCCCGCACC
AGCCACGTCAACAAAAAACAAAACAAGGAACACACAAAAACAGCATTTTTACACAGAGCG
GGCACAAGCACACCCACCCCCCGCCTCAC
>NODE_19081_length_1109_cov_14.092664_g15689_i0
GGGGGACTCATGTCGTGCACGGCCGTAGTCGTATGACCATAGACCGTCGCATCCCTACCA
TGCCGGGATGAAGCACGTAGGGTTTTCAACGAACAGGCAAACATTGCTTGCCCCAAGCGC
GAAGCGCCGCGGGGCGTTGGGCGAGTCACGTGGAGGGTGAGCTGCATCCTAAGTAATTAT
CGCTTGTGAGGCGGACTTTCAATAGATGACAGCTTCGAATTAATCATATTTTTTTTCCGG
AGCGGGGGGGGGGATCATTGTTTTTTGGACGTAAGCCATTGTGAAGGAAGGAAAAAGACT
ATTAATAGTCACCGGGGATGCTCAGCTTTGGCTCCAATTTGAATTTTGGCTGGACTGATA
CACGACGAGCTTGAGTTTTCTTATGGGGACTACTGTTGTACTCCCAGAACGTTCTGATAT
CTACCTCTACTCAAGTACTGTCACGACTCGGAACCAACGCTTTGTGGATGCTGATTGGTT
GGAGCATAAGGCGTTTGGGGTCTTGGGCCGTTTGACAGAAAACGGCATCATCTCAGTTTT
TGTTTGTTGGGCCTTGAGCGGATTTCCCTACCGTCGTCAGGTAGCGTGAAAACCAACGGT
ACATACACTGTTTATGGCGATTTTGTCTGGAAGATGGATAGATGGATAGACAGACAAAAA
AAAAAAAAAACTTTCGGAGATTTCCGTTATAAAAGACCCTAGATAAACCTGGGGAATGCC
ATGTACTGGTGCGACATACCAGCAGGGTGCGATAGGTTTAATACATTTGTAGCGGTAGGA
GCGAAATCGTAGCCAGTGAAAAATTTGAGGGAAAAAACGCCTAGGTTTGGGGCTACTATA
TACTGTAATCTGAAGACGCACGCACTTTTTTATTGTTGGCCTGGCAGACACCTCTAATTT
CGAAGCCGATTCGAGTTTTTTTTTTTGGCGATTTCGTCGTTGCTGTTGTTGGAGGTGGAA
AAAGGCGCGTTGCTTCCATGCGTCGTTCGCGTTCGGCTTGAAGCGATTTCCGGTAGGGAG
AGGGGTCGACCATACGCCTGCCAAGAAATCATAGGCCAGCTTATATATGGCGCAATCGAT
GCCGCCCACTATCGACATTCGACGAAAAG
>NODE_19082_length_1109_cov_7.219112_g15690_i0
AGCAAAGCAAAGCAAAGCAAAGCAAAGCAAAGCAAAGCAAAGCAAAGCAAAGGAAGCCAG
CAAGGGGGGGGGTAAGGAAGGAAAGAAGGAAGAAAGGAACGCGGAATTTTACCGATATTC
TACCGGAACAGGCACAGGGGACGACCGTACCGACTCGGGTACGGTTAACAAAAACAACAA
CAACAACACCAACACAGCACCAGAGTGCTGAGGAGGGCGGGCGCCTCGGTCCTCGCTCTA
CGGCGACACTCAACGTCGAGCGTCGCGCATCGAATAGCGCCCATGCGCGCACCGTGCCTC
AGTCCCACCCTCACCCCTTTGCAACGTCCATGTCTTGCTCCCAAATCATCGTGCATATTT
TGCTCACTTTAATATATCGTGCATATTTTGACTTCCCTTATATTTTGGCTCACTTTAATA
TCGTGCATATTTTACTTCCCTTATAATCTTGCTCAACGAGATATCGTGTGCATATTTTGC
TCGGTCGCTCATCAAAATACCGAACCGTTTCGTATCATGATACAGAAAACCGATTCAGTT
GTTGCACCCCTCCTTGTTTTTTTGTTCACTCAACAGCACACAATGGCAAAAAGACAGATC
ATGACCTACTACTGTAGATCATCTGAGAGCCTCCTCTATCAGCCGTTATACTGTAGGGAC
GGTGTGCAGAGGATCTGTACAGTACAGATCAAACCCGGTAAATTATGTGCTAGATCATGC
AGATCATACGGGCTCCCGCCCGGCAACGTTCATCCATAGACCATGCAAGATCACATAGGT
GAGGGATATATGTATCCCCTCCCAAAAGATCTACAGCAGCAGTAAATCATAAAACAAATG
GGGATTTTTCATCTGTTCTTACGTGTTTTCTTCGTGCATCTTTTGGCAACCTTTGCGCCG
TGCATCTTTTATTTATAGATCAAGGATCTATCTGTCATCAAAGATCTAAATCACGAAATC
CGGGCCAGCTCGGTCCGATGTGCTTGGCATCGTGTATCCTCGGCTCCCTTACAACGCACA
CCTCTCAACACCCTTCCCCCGCCGGGCGTCTTGCACCCACATATCGTGCATTTTTTTTCA
AATCGTGCTTTCTGGTATTTGTAACCCCC
>NODE_19083_length_1109_cov_6.116795_g15691_i0
CCTCTAGTGGGTTTGCCTCTAGCGGTTCGGCTTCAGCTAGCCCTCCGGAATGCTGTATGC
GAGCATAATTTAGTGCGGAAAAATCGGAGGTTCAGGGTTTCTGGGTGCAAAACGGACACA
CACACCCCTGTCAAACATTCGCGCGGGAAGCCTTTCTACTGTGTATTATTGTTATTGTGT
TTTTGGTCGTCGCCCTCTCTGGGTTCTAAACGGTTAACAGAGACCTAAAAACAAACAAAT
AAATAAATAATACCAGTACCAGGTACTCGTAGCATTCACGAAGAACCACCATCATCAAAA
AGCCTCCGTATCATACGCACTTTTATTTTTAAACCTCCGTATAGGGGATGCTAATGACCC
ATCCCCTACTTTTTAACACGTTAACGCATTTTCCATGCACTACTGTACACATAAATAAGT
ACAGAGTCGTACTTAAGTAGTACGTAGTGAAAATTAAGAAAGCATCGTCGAGACCTCGAC
GACAACAGAAATCAGAAAGAAGAAAAAAAAACGGACCACAAAATAAATTTCTGTCGCACC
GTCAGCTATGCCCCATACACGGACCAACCGAACCCGATGGCAGCGTCAGGCCGCTCGCTT
ACCACAGTACGGCCCGCTGCCATAAAAACCTTCTATAAACTCCTACTCGTATCGCAAGGA
AAAGAGCCGCTGTTAGGTCCACCTATAAAATACCAATACCTCCTACATAACGTATCGCAA
GCAAGTAAAAAAAAAACACACACACACCTTATACACCTATTGTATGCTCCTGTAGCATTG
TAAGTACCGGTACCATTTTTCAGGTTCACCGCGTACCTCCTTGTGATGATGACGCAAAAG
AACTAGCGAACGCCAGGTTCAGCTACTACAAGTGTGAGCACGTTCTCCTAACGCAAAACG
TAGCTCGTATATACGTACCGAATTCTGAAATTCGCTTCACCTGCTGTAAATATCTGGTAC
CAATTTTTAGGTGCGCTTTTATCTCCCGAGATGATGATACCGCACGGTGTACCAAAGCTA
AGGTTAACTTCGTGTTATTTCCTGCTGTGCAACAGGCGTTCTCGAAATACACACATCAAA
ATAGACCCCATGTGAACCAGAACACGGCA
>NODE_19084_length_1109_cov_4.453668_g15692_i0
CCAAGACCTCGCCTCGTCAGGTTGTTGCGCGGGATCGAACAGGTGGCAGCTTCTTCTCGC
TCTTCAAGTGCAACCAGCTTGCGGTAAAGCAAAGAGGTGCTGCTGCTGCTGCTGTGTCTG
CCGCGCCTGTCGGTAAAAAACAGCCATGGACAGGTCGCCGACGAGCGCGGCCGACATGCT
CCTGGAGTTGCACCGTTCCTCGCTTGCGGCTGGAGCGACGCCGACGACAGAAACGCCTCC
TCCTAGTAATGTGCCCGTAGCACCAGCTGCGGCAGCTGCTGCTGCGGCCACCGCCGCGGC
CGCGGCCGGAGGAGCCCCTGCCCCTGCCGTCGAGGAAGGCTCGAGGCTGGAGAGAAGGGA
TCAGCAGCAGCAGCAGTCGTTGCCGGGAAGTGGTCAAGTGCGGGAGTCGCAGCAGCCGGA
CGTTGTGAGGCACGAGGCGGCGGCTGCGGCTGACGTGTACGATGTCCTGCAGTTCCGCCT
TCGCACCAATGACCGCGACTTGCAGAGCCTCTTGTCGAGGAGCGCGGAACGCCTTGCCCT
GACCGAGCAACAGCCGACACCGCTCTCCCCAAACCCGGCTCCTGTCTTGCACGCCGAAAC
GCCGCCTCCTGCTGTGGCAACTCCCACCGAGGGCGACGGTGTTCTTCACCGTGCGCACGC
TCTCCCAGGAGCGGCAGCACCAGCAGCGGCGGCACCCGTCGCCGCCGCCGTCACTGCCGT
TTTTCCGACTGGCGCTTCGGCTGTTGCTCCGGGCGTTACTCCGGCCGTGACAACGCCCAC
TCCGCTTGCGCAGGAATCGCTTCGAGCCGGAGCGACAGCAGAGGCGGCGGCGGCGGCGGC
GGTGGCGGACAGTTCTTGCCCTCCTCCTCCTCGTGTTGACAGCGGCGGCGGCGGCGGCGG
CGGTGGTGGTGGTGGTGGCGGCGACTCCGAAATCCCAGACGGCGGCGTCGCCTGCACCAT
GCCAGCCGGTAACGGTAACGGAGATACCGCCGCCAGCACCACCACACCCACTACAACCAC
CGCCACCACCACCCCCCCCCCCGGTAGAAGCACTAGCGGCAGTGTTAACAGCGGCAATAT
CACCGACAACAACAACAGCGGCAACGACG
>NODE_19085_length_1109_cov_3.808880_g15693_i0
AGTATGTTGTCATCCGGCGTTGGTGGGAGAACCCAGGAGTATTAGGTATGATTTTTAACA
ATCATATCATCATAAGGAACGTCAGCATCAACACCTACACCATCTACTTCAAACTCGTTG
CATACCTGATGCGTACAGATTGGTACAGTTCTAACTGTACGAGTTCGTACTACTGATTTA
TTATATTGATGTAATAATTATTGCCTTGAGGATTATTGCCGTCAAGTACAGCAGTAACTA
CGAAAACCTGAAGTATGATAAACACGAGCGACCAATCAGGTCACAGGCAGGCATCGATGG
ACCAATCAGTTCACTATTAATAGCAGGCATCGATCGACCAATCAGATCTACACAGGCAGG
CGTCGATCGACCAATCATAGACCTATTAGGTCATAAGCAGGCATCGATCGACCAATGAGC
CATTCGTTCACGAGTGCCTCGATCAGGGCAGGGCGGGAGAAAATCTGCGCAGGCTAAATC
CACAGTATTTTTTTCGAGGCTTTTACCACTAACCCAAGTCGAACCCTAACCCTAAGCCAA
TCATAGGAACCCTAAGCCAATCATAGCAACCCTAAGCCAATCAGACCAGCCCCCCAAGCC
TAACCCTAAGCCAATCAGACCAACCCTAGCCTTGACCCTAACCCAATCAGATCAACCCTA
GCTCTGACCCTAAGCCTATCAGAACAATCAGACCAAATCTCGAAAACGCGGTAAGCTCTA
CTCGTATATACCCGTACTGTTTTTTTCATCGGTTCATGTGGAGGACAGGTTTCGGGAAAC
ATCCGCAGAATGGTCGTCATCACACATGTGCCGACGGAAGATCTACCAGATGGAAATACC
TGTTCGACTGTCGGAGAATCTTACCGACGAACGGCGGGTATCGGTGTAACGGTCTAACAC
CCGAGACTGAAGAGATGAAGAGACCCTTGTCGTCTCAGTCGTGCTCTCGCTCTCTTGTCT
CTCTCACCTGCTCTCTCTCTCTCTATCTCTCTCTCTCTCTCTCTCTCTGTCGCCCTGTTT
TCTTCGTACCGCTCCAGGAACGTTCAACAAGGACAGCACGGTGGGCTGGCCGAGGCAAGG
TGGAGCTAACGGCTCCATCCGATTCGAGC
>NODE_19086_length_1108_cov_44.335266_g15694_i0
CAGGAAGCAGCAACAAATGGCCCTGCTGCATACCTGCTCTGTGCTCGTACGACCCTCTTA
GGTCTGCGTACCCTTTCTAACTTATTAGTCCTTGCACTCCTGCTATCATTTCCAAGGCGC
CCGCGGAGAGGACCAGGACACATGGGGTGCAAGAGCAGCAAGTTGCTTACCGCTAGCGTC
GAGTTGGGCGACAAGCCTCGGAGGTCCCGAGCGAATCTCAAGCTCGACCTCATCCAATAC
CTCCCGAATGAACCTCTGGAGCTCCCGGCGCCCCATCACGGTGATGTCATCCCTGACAAG
AAGACAGCCGGAGGAGCAGCAGCAGCAGCGGCGGCGGCGGCGGCACGCTCGCCTCGCAGC
CCTACGCTGACCCCGGCGATGACCCCCCACGCCGAGGAAGAGCTCGACCCTGCGGTTCCC
GCGACTACTGCTGGTGTTGCTACTCTTATTGTGCAGCAGTGTTCCGCTGCGAGCGACGAT
GCCTCGGAGGCTGGTTTGCTTGACAGCGAGGCAGAGCTCCCCGGGACCCGCACGAAAGTC
TGCAGCAGCCGCGGAGATTCGGCCTCTCTCTCAAGGAGGGATTCAAACGAAAAAGTCTCC
ACTGAGGGTCGTGGAGATCACAACTCTAAGAGAAGAAGGAGGGAGAGCGGGAGCGACGGC
GAGGGCGAGAGAGCGGATGGGGGCGGCGATAAGAAGAGGGCCTCGCCGGCGGCTGGTGTC
GAGCACGGCGGGGACAATACGCAGAACGGAGATGGCGCCACCTGCATCACTGCGAGCGCT
ATTACTCTTACTATTGCTGCTGCTGTTGAAGCAGTGAGCGAAGCTTCAAGTTCAGCCCAA
GGACGACCATCACCATCACGCAGCTACAGCGACACAAGCAGCAGCAGCAGCAGCGACAGC
AGCAGCAGCAGTAGCAATAGCGATTCACCAGCGACCACAACACCACCAACACCACCAACA
CCAACAGCAGCAGTAGTAGCCACCTTCGACCCGCTTCCGCCAATCACCGGAGAGCTGCTC
CTTTTCCTCGAGAAATATCGCCGGCCGGACTCTAACCGACCAGCCGACGAACGACGACAA
GAGGAGGAGGCGGGGGAGAAGGGGGGGG
>NODE_19087_length_1108_cov_42.608696_g15695_i0
GCAAAAGAGACGCCATTCTTGGTGGAGGTGGGGGGTCGAGATTTTCACGGGTGGTGATTG
GGTGGCGACGATTGACGTGGCTCCAGGTTCGTGCCTTGTGAGAGACGCACGCGCGTTATT
TAAGCGTTTTTGAGTACTGATATTGGTTAGTCTTTTGTCTCTCGCATCCTTCCGACCTCT
CCCCCTCCCCCCCGTGTGGAAGCGAGCAGGCTTGTCTTTGGCTCGGATTCGCTTAGCTTG
GGCTGCGCTGTGGCTTGGCTTGACTTGGCTCGGCTCCGCGTAGAATAGACGTTTTGTGCT
TTTGGCGTTTCTCTTGCTAGGCTCGCTGCCGAGGCGCCAGCGACCGCGCTGTGTGCAGAC
GGGACGGTGCGTGTCTGGCGTTCGTGCCGTGGGAAGGGCGCGATGCGCTCGGCACTAACT
ACCTCCTACCCCTGGTTTACTGCAACGCGCATGCGCAGCGTATTGGCTCCAGTCCTCCCC
GCCTTCTCTTATAACGTCGGGTTCCTGTGCCCCTGTTTTTGTTCTTTTTGTTGTTGCTTT
AAGACAAGCCCCCTTTTTGTGTTTTTGTTTTTTGCTGCTGCGACCATATCTAGCGGCTCG
GAATCGCTTCCCCGGCGTCATTGGTAGCCCTTCGTACGACTGAAAAAAAAATGCCACATT
ACCACATTAAACTCCCGAGTAGTTTTGGGCCAAAAAAAAACTGGGTGCAATGCTACAGGT
GGTTGAGCCTAGCGGGGGGGAGGAGGGGTACTCGTGTCGTGCATGGCCGTAGTCGTATGA
CCATAGACCCCTCGCATCCCTACAATGCCGGGACGGAGCACGTTGGGTTTCCACTGACCA
GTCTGGGAGGGGGGGGGGGGAGGGGGTACCGCTGCAGAGTACAGCGGTTTGGTTGTGGTG
CATTTTGTAAGCGGGTGTGAATTTGGATCAGCGTGGTATGTGACTGTGAAACACAACTCA
CTCTCCCGTTTTATTTTGTGCGTTGTAAGGTGTGGTTGTGTACGCGCGCGCCCCTCTGAT
CGAGGCGATGCCTACATTTCTTTTTTCTTTTTTTTTGGAGTAGTAGTAGTGCAGCAGCTC
AGCAGCTCTCGCTGGTATGTTATGTTTC
>NODE_19088_length_1108_cov_40.130435_g15696_i0
GTTTAGTTCAGTTTTGTTTTTTTTTGCTTCAAGATTATTTGGTGCCTCGTTTTTAGTGGC
GACGAAAAACCTAAAGCGTGTGAACTCTTACGTAGGAAAATAGTTCCTCCTTGTCGTCTC
TCGCAAGCTCTTCTTGCGTATGGCGTGCAACGTACAACTTTTTATTGTGGGAAAATATAG
GCGACACGACAGTCTATCAAAACATACACGCACACGAGACAGATAAGACAGTCTCGCACA
GCAGCAGCAGCAGCAACACCAGCCAGAGTACTCCCGAACAAACGCAGACATCAACAACGA
TACAATAGCAAGCCATGCTTTGTTTTTCTTTCACTTGTTTGTTTTCCTCCTGGCCCGTCT
CTCTCGGACCCTTCTCAATTCACCAGGTGCATACTATACGCAGGGTGTACGTACAAACTA
TCCACCGACAGCCCCCCCCTCCCTCCTTGACGCCTCCTTATTCCGCGAACACCAAAATAT
GAAAATGGCAACACCCCGCGACATTAATCGAGGCCAAGAAGCCAACACACAGCAAAAATT
GTGGAACACCAACAACAACAACGAAAACAGCAGCATACACCGCCGTTCATCGCATTCAAT
CAAAAAGCACGCGAGCCATCATCTACGACAAGTAGTACGTAACTACTGTAACGATTTGTC
ACTTTTTTTGTTTCGATTTTTTTTTCCGACATCGGGCGGCGAGGCTCGCGAGAGAAAAAT
TACAAAGTTACTGCTGTCGACATTTGTCTCTGCATAAGTAGCTTCAAAACATTAAAAGGC
GCCCAACCGGGGACGACGGGAGGGGGGGGAAGGGACGCAATAGCCCCCCCCCCCCCTGGT
TGGCTGTGTCTAGTCAACATGCCTCCTTTGAACCATAACGGTAAAAGGACAGACATATAT
ACGAGCCTGGTAAGAAAAACAACTGACACGCTTTTCCTTCCTTCAAAACTTCAAGCGAGC
TAGGGGGGGGGGGGGCAGGGGAGAGGGAATACCCCCCCCCCTCCCACCTGGGCATCTTAA
TGGTGAAAGGACAGAAATACCAGCCTACTGCAGTAGAGCAACTTATAATTTTTTACTCTC
GCCCTTCACAACTTCAAGCGAGCCACAG
>NODE_19089_length_1108_cov_39.690821_g15697_i0
GTCCAATGCAGCAGTGACGGTCGGGCAGTGTTTATTTTACGACTGCATTTCTTTTTTCAT
TTCTTTACCGAGCACCGTCTCGGGGCGCGCGCTGGTGCATCGCTGGGCGTCGTGTATATG
GCATCGAAAATAACTTATCGCTGCCGGATCCCATTTTTCCCCCGATAATTTCCCCCTGAC
TTCGTATGTATCAGTGCCAAGAGCTGAAAAATGCCTCATCAGGTAATAAACACGCATCTT
TCATTTTTCTTGTGCGGGCGGGAGGTCAAGCAGAGCACATCAAGCACGACTGCTGCTTCC
CCCCTCCATTCTTATCTCCTTCCCATTCCTTCCCCGTGCAAGGTCTATACGTACTGCCCA
GTCGCCTGCAACCTACTGCGCCTACTGCACCACCCTACTGTACCTTACTGCAGCACATAC
TGTATGCACCTACTGCATCTCCTTTACGGTACAGATGTCGTCTCCTTAACTGAGCCTATC
CAACCAACCTATATATGCAAGCACCCATATCACCACCAGGCGAAAATACCGAATCCGTTG
AACGGGTACGCCAACCCGCCTCCTCCTCCTGAAGCCAAGTTATGATCTCTCCCGAAACCC
TCCATTTCGAGACAAAATCTAGTACTACTGCTGTATGTGTGCAGCACGTCAACCACCCGC
CTCTCTCCCCCCGATTTCTATATCTCCTCAAAACCCCCCGTTTCTTATCGAGACCAATCC
TTCGGCAGATAGATATATACCAGGTGCCTGGTACCCTGGTGTATATACCAGACATCAGGT
TCGTTAGCACGATCTGATGGGCCCGATGTGTGAAGCCTTTCCCTGGCAAGCCAGAATGCC
ATACTTAAACGCTAAACAATACCAAAAGCCGCCGCCTTGACGCGAATCAAATCTGGTTCA
ATTTCGCACGACGAAAACGGTCGATTTTCAATCAACGAAATGGTTGATCTTGCACGACGC
GCACGACGACGAACAAAGCGGTTGTACTTCTCACGACGAAAATCGTTGATTTCATCAACG
GCAAACGTTTTGTGAGGTCACACGACGAAAAAGGTTTGAGTTTATCTCGACGACAAACAA
AAAAATAACTTCTCAAGATGGAAAAGGT
>NODE_19090_length_1108_cov_31.480193_g15698_i0
ACGAACAGTATTTAGAACGGCAAGGCCCACGCAACAAGCGAGCGGTGTCGGACGCACACA
CGCTTGAACAAAAGTCCACTCCTGAATTGTCGTTGGGATCTCTGTACTTAATCGTAGATC
AGGTACCTGGTGGGTGCTTCGTACAGCAAGCAGTACGAGCAGTCTATTTGGACGGGAAAG
CTGACGCAAAGAACCGAGCGCTGTCTTTAATTCAACACAAACGCTTGTTTGTGACTTAAA
CAAACAAGATCGATTGTGGCTTAAACACACATAACATCCCTCGATTGCAACTTAAAACAC
ACACACACGGTTTTGATGGATTCGGGGTTCTGGTTGAAAAGGAGGAGTGAATGAAACAAA
CGGAAAAAAACGCAATCCATATTTATCGCAAATCTTCAAAATATGTACAACAAGGCTGAT
TGGACCCCAACCCTACCCCTATACCTAACTTATCGGATACGAGCGCTTCTTCTGTGCTAC
AATACCCGTACATACCACACCCCGCCCGTTTCGATTGCCCAAGGCCATCTGAACCTGCAA
AACCTTCCACCCTCCGGTGCAACATAAAGCGCGTCACGGGAGAAAACCCTGAAGGACACC
ATGGGAGTATAATCACGAAGCTCATCGTGGAGTGCGTCAGAAGCGTCTACAGCGGTAACA
GCAGCAGCAGCAGCAGCAGCAGCAGCAGCAGCAGTGGTTGCAGCGTAATGGAGGCAGCAC
GCGCGGCGGGCAAGGTCAAAGTGCGGAATAACCGCGCACACTCAACCAGCCGAAGCAACA
TCCCCTCCCCGCCCTACTGCACCGTAGCTCAACCAACACCGGCACGGTGCGGCGCAGCGC
GAAAGGGTTTTCTTATAAGCCTTTCTCGGGAGCAGCAACCGCCAACGGCCAACGGAACGC
CCTGCAGCGCCTACGAGTACATGATGTACGAAGCTATATCCAGCACGCACCGCGCCAGGC
CGTGCCGCGCTGGCCGCATAATAAGTGGCAACGCCCATCCAATTTTTCCGTGAAGGAAGG
CTGTTGGCGAAAGCGGCGGAACACCCACGCGGGTGTGCGCACACGACACAAACCTCCATT
CCCCTCGCTTCCATTAACTTCACCCCCC
>NODE_19091_length_1108_cov_31.099517_g15699_i0
CGGCGGGTGCTCCGTCTCGAAAGGGATGCGTGGTCAATGATCTTATGACTAAGGCAAGCA
ACAAATGACCCTCCCCCTCAGGCAACGCGAAATATGCATTCTGATATTTCGCGTGCAACT
CTTATCAAAACATGGGGGAGGGAAGAACTGAAACCAACCCTATTTTTCCACACTGTTGGA
AAAAAGAAACAAGCACACTCATTCCCAAGTAGTTTTGTCCTTAACATAAGAATCGTTTAG
GCACGAACATCAAGACCACAACGATCCTTACATTTCATCTCAGAGTGAGAGATAGTTCTG
AAAGGATTGTTAAGAGTGGGGTCAAAGCTAACATGAACTACGACGAACGAACTGTAGAGC
ACACAGATCATGCCTCTTTATCCGCCCTGAAAGTATCTAGATCGTCATCAAGCGGAAAAC
AATCGACCATACATATGTCCGAGCGAGGCTGTGCATATCATCTATAGCTCTGAAGCCCCA
AGTAGGATAGAATAATCGATTATCTGTCAGCCCAAGGTGCGCATGCATGCATACTTCTGA
AGGGATAATATCATAATGGCTTATTCAACGCATAGGAGACGAGCTCAACCCGCTCCTCGC
CCCGCGAGGAGAAGGGGGGGGAGAACCCGACCCTCCTCCCTTACGCCGCCGCAATGGCGA
CACCGAGCGCGACGACGGGGACGTTGGCGGTGACGACGTTGGCTGTCCTTCCTCGGCGTC
AGGAGACACCGCCGCGGTGATGGCGCCGTAGCTCCTAGGCAACCAGCTGAGGTCGGCGAT
GCGGACCCTCATAAAGTCGAACGCCAAGCAGACGTTCGTGCCCAGCCCGCCCGCCAAGGC
GGCTGGCATGTGGGGATAGCGTTGGCTGAAGTGCGTCAAAATCACACGCTCCGCCCCCAT
CCGCTTGCCGACGCCCAAGGCCTCCTTCATCGTGCAGTGCTCCTTCTCGTAGGCTTCCTG
TTGCTTGCTCTCATCGAAGGTAGCCTCATGGATAAGCACGGCCGCGCCCTTCCCCTCCCT
AACAAGCGCCTCGCTCGGCCTGCAGTCACCGCTGTAAACCAACTTCCACTCCTCCCCCGC
CCCTTCCTTACCCCCCCCCGCCGCCTCC
>NODE_19092_length_1108_cov_20.428986_g15700_i0
GGGGTTTCGGTGCAAGGTGATGGTGGTGATGGGGAGGGGAGGAGGACGAGGAGGAAGAGA
AGCACAAAAAAAAGTTGTGTTTTTGCGGTGTAGGTTTGCCGGGAAGGGTACTATACTACA
GTAGTGCTGTTGGTCTGTCCATTTTTCAACGCTAGGATAAAAAAAGGGGGGAGTAGTGAT
AGCTGTCTGTTTTTCAATGTTGTTACTGCATTGTCTTGCCAGTTTTGTGTCTGCAGTTTC
AGCGGACGAGGAAAAGGGAGTTTTTTTTTAATGTTTTTTTCGCTTTTCGGAAGGACTACG
TATTTAGTGTTAAGAGCACGTATACGTACCTACCAAGTATATGTACGTTCCTGGTAGTAA
GCGTTTTTGTTTTTGTAACGGTTTTAGCGTGAACGTAACGGCCGATTGACTGATTCATCG
AGGGCGGTCCTTCCCTGTGTGCATGTGTTTTTGAGGTTCACGGCGGCAGGAGAAGCGCTC
GTAGCCAGAGCGAGTTAATAAAGTCAGTGCCCCCTCCCCCCTATGGCAGTTTAGAGTTAA
GGTATATAGCCCCCACGGCATGTTTGATTGTGTTTTTTATTTTTCGTGGTCATGGCTTCA
ACGAACCTGTACCCACTACGTAGTCGCTGTCTCTATCTCTCCCTGTGACGCTCAAAGGCA
GCTTGTTGGCCGCGCTTGCTAAGTGAGTACCACTTTGTGCTTAAACGTAAGGACCATTTG
GGCATCTGTTTAAGTGCCCAAATTATCCTTGAATGTACGGACAGAGTGGGGTCACGTAAG
ACCACGAGTCCCCCCTCTCCGCATCGCCTTTGGAGGAGAACCGTTTCTTGTTTTTTGTCT
ATATCGTGGGCACTTTGCTACGTACGCTACATATACGAGCGATGTTTTGGTTTTGTTTTT
TCGGGCGTCGGGGAGCGTGTTAAATCAATTCTGCAGTTTTCGTTTTAATGGCGCAAGAAG
AGCCGTATAAAACAAAACTTGTGCTTAGTTTATATACCAGGTAGACGGAGATGCTTAGTG
CCTACCAGGTGATCGCTGCTTCCCGGTTTGACTACCATACCAACTAGAGGGCCAATCAAC
CGGATTGATGGGGGGTGGTGGAGGTGGT
>NODE_19093_length_1108_cov_14.769082_g15701_i0
CCTGTTTCCGGCCCCTTCCCACCCTCTACCACCGCCTCCGCTGCTTGCACCACGGCATCG
ACAGGGGTCTCGTTTGCTTTAGCCCCTTCCCTGAGTACCACTCTACGGCAGGCGTTGCCG
AGCTCAATGTTCTCTTCTCCTATGCGGCTGCAGATTTGTTGGACGTACTGGCGGCTCCGG
CCCTTGGGCGTCATCCACCGCGGCCTCCCGAAGACCTGCAACATCTGGTGGTTGTGGAGG
AAGCTGATCATGGCGAGAGCGCTGTGTCCCATCACGTCTGCCGCAGTCGAGCTCCACAAG
GCCGCGGCCATGGGCACGAGGTAGCACCGAGCAAACGCCTCCGAAAAGCCGTTCGTCTTT
AGGTACTCCCTCACGCTTACGGCCTTTCTCGGGTCCTCGTCGTCCAGCTCCAGCAGACAG
GGCGCCTCACGGTTGAACCTGCCCATCTCCCTTAGCATCCCGTAGAAACCCGGGGAGAAG
GCATTTCGCTTGCGGGCGAAGAGCGAAGACAGCCCCTGGCTTCCCCACTCCACAGCTCCG
CCGTCCAAGCTCACGCTGAACGACATGTCGGTTTTTTCCGCCCCGACGCCTAGCTCCTCG
AACAGGCGGACCATGTTGGGGTAGTTTTCCTCGTTAAACACCATAAATCCGGTGTCGACA
GGCACCGTCTGGCCGTCTAGATCGAGGTCGAGCGTGTGGGCGTGCCCCCCCGCCCTCTGC
TCTGCCTCCAGCACGGTAACCTTGACGTGCTTCGAAGAGGACAGATGCCAGGCAGCGCCT
AGACCCGCGACGCCCGCCCCAATGACAGCGACCTTCAGCGGCCTGCTGGAGTCCACGCCG
TCATCGCTAGCGCCCTGCCACCCGTCCGAGATGTCCGGCCCCCGTCTGTCCGTGTTGCCC
ATCGTGCCGCCTGCCTCTATCACTACCCCTGTCCCTGCCTCTGCCTCTGCCCTTGCCCCT
GTCCCAGTAAAGGTCAAGGTCAAGGTCAAGGCCTCTGTCCCTTGCAGATGAAGAGGCAAT
CACTTAGCCGAAGATGTCTGGTCAATGGTAGTGGGTCCAAAGCTTAGCTCAGAGGCGTCG
ATGGCTCCACCCTGACGCAGGTTTGGCT
>NODE_19094_length_1108_cov_14.162319_g15702_i0
GTAGAGTCGGATCGGGTCGGGTCAGGAGGTAGTCGAAATCTCACGGGTAGGGTCGGGTCG
GGTCAGGAGATATTCGAAATCTCACGGGTCGGGTAGATTCGGATCGGGTCGGGCCAGGAG
GTATTCGAAATCTCACGGGTCGGGTCGGGCCTGGTCGGGTCGGGCCAGGAGGTATTCGAA
ATCTCACGGGCCGGGTAGATTCGGCTCGGGTCGGGCCAGGAGGTATTCGAAATCTCACGG
GTCAGGTCGAGTCAGGTCGGGTCCGGTCAGGAAGTATTCGAAATCTCACGGGTCGGGTCG
GGTCGGGTCGGGTCGAGTCGAGTCGGGTCGGGTCGAGTCGAGTCGGGATAGGTGACCCCA
TCCGACCCAACCCTCGAGTTTTTTTACCCGACTCGTGAACAGCAAGGCCTGTAAACTGAA
CACCCCCTTGCTTACTTCCATAAGACCAAGAACTCTTCATCGCGCTAAACGCGCTGCGGC
TGCTGTCCCAAACAGTTAATTAGCTCGCAAGCTACAACGCTTCTTCTTCTCTAGAAGAAG
ATAAGTCGTGATACACCGTACATTCACCCCATCCCGCACCACGACTCGCAGACATATACG
TTGCAAAACCGCGAATCACCTTCGACAACAACAGCAGCAACACACAAGGCAATTCGTATA
TACTACAGAATACTAGAGCTAGAACAAAAATGGTGACTAAAACATAAGATAGAAACAGAA
AAAAAACTTAACAAAACATGAAACGGACGCTGATCGCCAGCTACAAAAAACACAGAAATC
CACTATCCACCATGACCCTTGCCCTCCAAATATGACTCGTAGTGAAAACGAGAAACCACC
GTCATTAAACCCTCTATAGCCTTTACAGCTGCACTCCCACTTCCGAGAGAAACGACTTGA
AATCATAGTCAAGTAAACGTTTCTGCACAGCAGTGCAGCAGAAAAACGCTACGTACGTAG
ACTATATACGTATCATACGATAGTACGACTCCTCCTCCCCCCTCGAAAAAAAAGTGTTCG
CAACTTCGGCGAAAACGCAGGCGTTTCAACAAAACGTTAACCGTCACAGCTGTACACACG
GAGATATCATCATACCGCATCCTTGCTC
>NODE_19095_length_1108_cov_13.326570_g15703_i0
CTTATAATCGAGTGTAGAATTCTGGTTAGTTTAGCCTGGTTCACTATTGGATCAAGGTGA
ACATTGAACGTTGAAAAAACAAACAGCGAAAGACCGATCGTAGTTTCATCGACGAATGGC
ATGGGAGCATACTTCACTACTCCCTTCCTACCAGTAATCATGTTCATGTCAAGTCATCAC
GGCCTTCGGGAGCGTGTTGCTAACGGGAGAGTTCGAGACGCCCACGTACGGTCCGAAGAG
CAGTATGGTGATTTATTTCTTCCCAGACCGTTGCACAATTCAATATACATTATTTGTACT
CCTATTCATGGTTTGTTTTTGGATGTTAGGTTGGACGAAACGGGAAAGTTTGGAGGGTCC
CCGAGAAGGGGTTGGGATGTACCGATCCGTCCCGTACGGCTTATACGTCAATAGGGTATG
CTGATGATCTTGATTGGTGGTGTGGAAGCCATTTGCTATATACTCGTGAATTGCGCACAA
TTTGGAGTGGAACCAACCACTTCGTACTACCGTAAGAGACTACACAATTTCCACAAATGC
AATGGGTGTTTTCTGCACACTCCCGTGGAGAAGAGTTAGCAGGGGGGCTGAGCCAGGTTG
GATTTTATGTATTTCCTATCGGAACCATCTTATGTTACCGTACAGTACGATATATATGTC
GAGACAGTGTTACAAATTTTGTTCGAAGGTTTTATCAACATGGTGTGTTGATTTTTTTCC
CTTCTCGTACTCGCTGTCGGTATATTTTGGGAGATCCACTGGAACTGAGTACGAGAGATT
TCGAATTACGCAGGGTTGCCGTTTTACCGTAGCAGCGATTTGCGACGAAATTTGGGGTTG
TTTGCAGTTATATATGCTGGAATTTGTGATGTTGCCGTTTTCACGGGACATTTGGCGATT
TTTGTTGATACCTCTTCCGTATATCGCAACGAGGGCGGTTGTTAGGGATACTCCGGTATT
CGATAATTATTAACGGAGGTTCGAGGTTTTTATAGAATGTTGCGAGAGGTTTTCGATTAT
GGTGTCCTGTCCCCGATGCCGCATCGACTGGGTGGCTCGCCTGCCCGGATCACTCCGGAA
TGTATCGTTACGAGACACGTGTGTTTAC
>NODE_19096_length_1108_cov_10.773913_g15704_i0
GGGGGATGGGGGGATCCAAAAAAGAGCGAAGCGAAAACCTCGATCCTTAGAACACATGAA
ATAAAGCCTCCGAGGGGAAACCCCTCGGCCTCGGTTCCCACCAAGGATAAGGGAAAATAA
AAATACCTGTCTTTGGCTCGGCTGCGCAGACGCGGCGGCTTTGACTTTGACTACGATATC
GTATACGTGACATGAAAGTGACTTGAAATGGCCTGGCACGACGCAGCTTGACACGTCTGG
AATAGACGCGGCTTGACTATGCTACTGCATACGTGACCTAAAGTGACTGGAACTTGCTTT
GACGTGGTGCATCAGGACGTTGCCTTGACGTGCCCCGGCGTAAATTGTAGTGCCTTGGCG
TAAATTGACGTTGCCCTAGACGTGTCGTTGACGTGCCTTGACGTGTCATTGACGTGTCTT
TGACGGGGCCATGACGTGTCTTTGACGCGACCTTGCGGTGGAATCAAAAGAAGAGCGTCT
TCTCGCCCTTCTTCCACTTGCCTTGGAGGGTCACCTTTCCGTCCCTCGCATACAAAATAC
CCTGTCCGTGCTGTTTGCCGTCCTGCCATTGGCCGACGTGCCTCCGCCCATCTGACCAGG
AGTACGTGCCCTGTCCATTCTTCTTGTCGTCCTTGTACTCCCCCTCATACATCCCATCCG
CGCCACACCAAACCGCTTTTCCGTGCCGGGAACCGAAGCGCCACTCCCCGTCATAAATAC
CGCCTCCCGGATAAGTTCGAACTCCATGTCCGTGCTTCAAGCCGTCCTCCCAGCCTCCGG
CGTACGAAGTTCCATCCCCGTACCAGAACGTTCCCTGGCCGTGCGCTTTGTTGTCGACCC
ACTCGCACTGATGAACACGTCCCCCTTCCCAACTGAAGGTCCCATAGCCGTCCCTCTTCC
CGTTCTTCCAGCTCCCGTTGTACTGCTTGCCGTTGGGCCACACCATCGTTCCCTGCCCAT
CCGGCACCCCGTCCGTAACCTGGCCCGCGTAGACGCCAACACCGAGGGGTACCCCCGCGT
CGTAGCTCATCTCCACCTGTGGCGGCTTGGGCTTGCCAGAAGAGTGTCGCCGCTCGCCCG
CCCTCGACGCGTCCGACGCCACATCCCC
>NODE_19097_length_1108_cov_6.495652_g15705_i0
GCGTAGGGACCAATATCAAGCCACAGATAGTTGACGCTAAAAGTTGATCCCATACTGAAG
CCAAGTATTTACGAGGCAGCGCCTTATTATTTGCACTTTCACCGAATATACGTCCACCTA
TCCACGCCGTTTGGTCGAGATACACCCTGAGATTTGACACACGTGTTGTATGAGCCCCTG
CGAAGTCGGTGACAGATGTTTTTTTTGTTTTTTTCGCCGCCGGAAGGTTCAGATCTCTTA
AGACCGAAATATCCCCAAAAATACAACACAAAAAAGCGCACCGTACCATGCCGCCCCTGT
CTCCCGGATGACTACTGTAAGAGCTACAGTTGTCAAGTCAAACAGCAAGCACCTCTCCAC
GCACACCAGCACTACACAACTGCTATCATACCAGCATATCAGGTACCAGGTAAGCAGCAA
GCACATATATACTTAATACAAACTAGGACGCCATCATCAAGCATCGAATCAAGTAGGAAA
CTAAAAAAAAAACTTCACCAGAGTTAAAGCACTGACGCTACTGCTGTGCAACCCAGCTCG
CCCCGTGATAAAGCTCCCCATCCACCTCCTCTATGAACTCCAGCGGCCTGTCTCTCAAGG
CCTCTCCACCTCTGCTGCGGGCCTCTCAGCCCCATCAAACCTAAACACTGGCGCCGACCA
ACCCAACCCGTCCCGTGATCAGCTCCCCATCCACCTCCTCTACGAACTCCAGCGGCCTGT
CTCTCAAGGCCTCCACCCCTGCGGCCGAGGCTCGCGCTCCGGGGCTCGAAAACGACAGCG
CCAAGTCGTTAAACGCTCGCTCTAACTGAGGCAACCGCTCCACGTCCCTCCGCCAGCTAC
GCTTTTTGTCAGCCGCCCGGTAGGGGAGCAACTCGATGTCCTCGATCAGTGGCTCCGAGC
GAAGGATGGCGTTTGTTGCGTCCGCGAGCGCCGTAGTGGAGAGGGTTCGGTCCCGGTACG
AGGACATCTTGTTGCCGAGGATGATGATTGAACCGAGGCCTGGAGAGGACCAGTTGGCCC
AGAGCACGTTGCTGTAGAGCCGCTGCGGGCAGTGCGGCATGAAAAACAGCGTCGGCCTTC
TTCTCCTTATTTCCCGACTCTCATTCGC
>NODE_19098_length_1108_cov_2.255072_g15706_i0
GGGGAGGGAAGGGCTCCGGAGCAGCAGCAGCTGCTGCTGCTGTTGCTGCTGCTGCTGCCA
ATGATCGAAGTGGCGGTTTGGATCGTGGTGTCCCGTCTTCAACGGCCCCACCGCAGCAGC
AACAGAAGCAACATCAGCAGCAGCAGCAGCAACATAAGCAGCAACAGACGCAGCAGCAAC
AGCAACAACAGCAGCAGTACCAGCAGCAGAAGCAACAGCAACAGCAACAACAACAGCAAC
AACAACAGCAACAACAACAGAAGCAACAGCATAAGCAACACCAACAGCACAAGCAACAGC
AGCCGCAGCCGCACCCGCAGCGGTCACCTCGGCCGCAGCAAGAAGCCTCCAAGCGTGGTA
GCGAGGGGATGCACCAAAGTACCAGCAGCGCCGCAAGAGACCCGTCCTTCCCCTCCTCCT
CCGGCAACCCCTCCTGGTCCTCCAGCAACCAAGACCAGAAAGCCAACACCAACACCAAAA
CCGCTCGCTCCTCCTCCAGCAATCGAGACCAGAACGCCAACAACAGTACCAAAACCACCA
CCACCGCCGCCGCCGTCAGCAATCGAGACCAAAACGCCAATAATTCTACCAAACCCGCCT
CCACCGCTACCGCTACCGCCGCCGCCGACGCACCAGGAGGCACTGCAGCCGTGCATGCTA
ACGATAAGAACACCACGGGAAACGCCTCCTTAAATAGCACCACGGGGTCAGTATCAGGGT
CAGGGCGGTACGGTAACGCTGCCGGTAGGGTCGGGTCCCCCCCTCCGTCGCCCCGCAATT
CCCTACATCGGGGGAGCGACCAGCGCGAACATCGTCGGCAGGGAGGAGGCCGTGGATTCT
CGGACGACGTAAGGGGACCGGGGAGACACGCCGTTCGCGCTCTGCGGGAGGCGGTGAGCC
CGCTCCCTGCGAGGCAGCAGCAGCAGCTGCCCCGGCAGCAGCAGCAGCAGCAGCAGCAGC
AGCAGGGACAACAGCAGCAGGGACAACAGCGGCAGGGACAGCAGCGGCAACAGCAGCAGC
AGCAGCAGCAGCAGCAGCAGCAGCAGCAGCAGGATGGGGAGGGGAAGGAGCAGCGCCCTT
CAGGGCCTCGCGGACGAGGTGCGAGTAA
>NODE_19099_length_1107_cov_4185.627660_g15707_i0
TCTTTTTGACGGTGCCAACTAAACAGGGACCCCTTTCGAGGTTAATGTTATGTCCACCGG
CACAGCAGTTGTCAAGAAATATGGGAAGGCGTTTCCCAACAAACAAACAAACGGGGACAC
GTTTTTTATGGTTCTGATGGTTGCGCCGCCGCCGCCGCTGCTGCTGCTGCTGTTGCTACC
AGCGGATGTTTGTTCCTAAAAATATGCTTCGCTTGCTCTTCGAGTGTTGTTCCACTCCAG
AATTACAACAGCCCTTTCTTCCTGGGCTATTAATGCTGCTGTCAATGCTTCTGTGCCGCA
CCCCCTCACTGAGTGCCGCTGCACCTGCTGCTGTGCTGCTGTCGCTGTTGTTGCTCTCTT
CTTGTTCTTTGTTCCACTCCAGAACTACATAGAGCAGTTCCTTTTCCCTGGATTCTTTTT
TTCTGGAGCCTGCCTAAATTACGGCGATGAGAAGAAAACAAGTAACTACCGTCCAACGAC
AGTTACAAAAATATCCTGCTGCGCGAGTTCCTAGCCACAGGTACACTTCGTACTATCGCA
CTACTGTACTTACAGCAGGTGCAAATCACGGTGTTGATACGGCCTCAGGCGCATGACGGG
GCCTAGCACAGGCAGGCAGGGTCAGGGTGCCGGAGCGCTCCTCAGGTAGACATAAACCAC
GTATATATTATCGTCGGACCTCGCAGGCCACCATCAAGGCGAAGCCGCAAGCAAGTCAAG
CGGCTGGGACGAGCCGAGTACTCAATTCATCAATAAAGCCTAACCAAGTATATGAACTCC
CCAATATATGTAACCGTCATCATACCTGCTGCATCGAGTACCAAGCACAATCAACATCCT
CCCTGCTTTGTAATCGATACTGTGCGACATTACACATCCGCAGTATGCATACCGAACAGG
TGTACAGTCCCATCAACTAATATCCTCCCTGCATGGTGAACAGTATGGCAATAAAGCATC
ACAATATCATAGTATGGTCACACCTCATAACTGTCCCGAAAACCGCAAATCATCGTCCCG
AATCAATATCCCACATTCCAAATTCACGTACCGAAAGTGGACCACAATGCCCCAAAACCT
CAAGCAAATTCAAAGTACCGAATACCA
>NODE_19100_length_1107_cov_2650.230174_g15708_i0
AGGAGAATCGAACCCCCGACCTCCAACGCTAACAGGCTTCGTGGCTACCTGTTAGACCAC
CGGGGCGACCGGCTCATACCTGCCTCCCGACTCCCGACCAACGTATAGCTTGTTCGGTAT
GGTCTCTAAGAGGTGTTGGTGCCCTTGTATCTGCAAGCGACGGCAGGCTTGGCTGTGTTT
GCATCAAGAAGCGAAAGTGCCAGCAGCAACAAATAATTATTACGATTGTTTCGGGGCTCC
TGTTTGGTATCTGTTTCTATACGTCGCTGTCAAACGTGCTCTGTGTAGCCACGTGCCTAT
ACCGTGAGTCGTCAAGGAGAAGTCGTAGTAGATAAAGTACACTCGTACACCCGGATACCA
AATACACACCAGGCTGGGTCAATACCGTTCTGTCAGAGACCCAACCACATAAACCACACA
CAGGAGGTAAGCCGCACCAGGTTTTGTCACCGGCTGCACCCCTCACATATATACGAGCAG
TATCATTCTATCAAAGCCCGGGTCGTATCATTATATCGGCGACTACCCCCACACGGGGCA
GCAACACGCGAGGCATCCATCATCTCATATCATAATGCCTCGCCATACCATATGAAACCC
CAATCTCCGTATACCAGTACGAAACCCCCAAGACCGGAAAACCTGTTGTATCAAGCTACC
GCATACCACGAACAGCCCCCCTATTCGGTGCGCGATACGATAGGTCCCGAATAACTTATC
ACCAATTGCCAGGTAAAACGGCAAGTCCCAACTTCCATAATAAATCATCGCCAAGGTAAA
ACGGCAACCCCAAATTCCATCCTTCATCATTGCCAAGGTAAAACGGCAATCCCAAATTCC
ATTCTCAAGAATTGCCAACGTAAAACGGCAATCCTGATACCAAATCTCTCAATCTCGATT
CCAGTATATATCTCCTAAACTATAGCGAGACAGTAACTACGGGAAGGGGAAAATCCAACA
AACGTGAGTATGCTGGTAAAACCTTCAAACAAAATCAATAACACCGTCTTCACATAAATA
CCGTACCGCCCGATAACATCGGCCCCCCTGTTGTGTACTCTGTAAGAGCACAACAACAGA
ACATCTCTGATATAGAACACCTCAAAT
>NODE_19101_length_1107_cov_325.045455_g15709_i0
TCCGGGTCACTCAAATACCAAGCTGTTGGGTCGTCCTCCAAATACCCAGCGCGAAAAAAA
TCGGAATACTCTCCTCGCTTCACCCCTTCATCACTGAACCGATACCACACGCCCTTCCGT
TCAAACACAACAGTTTTCCCTTGACAGCGAAGCAGGTACAGAAGATAAAAACCGAACAAA
GATTTGCCGATTCCGGGCGTGCCTGTGACCACAATATTCAGCAAAGTACCGCTGCTAGCA
CCGCTCAAGATAATCTCGGATAATTCCTTGTAACAAGGACGGATGAAGAGCTTGGATCCA
AGCTCAGACTTGCCGAGGAAGAACGTGTCGTTTGCTAGTTCCAGGGTGTTGTCGGTTACC
GCTGCTCCGGTGAGTGCAGCCCCAAAATCCGTGACTTTCTTACTGGCTGGGGTCAGTGCT
GTAGTCGGTAGTAGACGGAGCTCTTTATCCCGGAGCTGCTTCGTTTTGTCCCGGAGCTGC
TCCTCTTTCTTCAGGAGCTGCTTCATTTCGTCCCGGAGCTGCTCCTCTTTCTTCAGGAGC
TGCTCCAGCTGCCTCGAGAGGGAGCCCCTGTCGGAGATGCCGAGATACGCAGGTCCCCCA
GAGATAGCAGCTTCCACAGCCTCGATCTTCGCCTCGACGGCCTCGATCTTCACCTCGACG
GCCTCGATCTTCACCTCGACCGCCTCGATCTTCGCCTCGACGGCTCCGATTTCCTTACCC
GCGGCCCAGATCTCGGCTTCCTGCTCCGCGAAGGCAGAACCCTCCCCGGGTGTGTCGCCC
CCTCCTCCGTCGCCGGCATGTGCGCTCATCTGGCGCGAGGTCCAAGGACCTGGCCCTGGG
TCTGTCGAGAAGCTCGACGCCGAACAAGGGGAGGCATACCACTCCCCGGACACATGACAC
GTTGCATCGCGCCCGAGTGGCCATCTAGAGGCAGAGGGTGCCACGTTCGGGACGAATGAA
CCCCCGAGAGCTGCACAGCACAGCACCAGCAAAAACGGACGCATCGCCGCGACTTACCCT
AGACAGCTTCCTGCCAGGGTGTGATAAAATGCGTGAGGAAGCACACGTGGCCCGCCAAAA
AAAAAAACACGCCCCGACTTACCCTAG
>NODE_19102_length_1107_cov_180.093810_g15710_i0
CTCGCTAGGGCATACATAGGGGTGATACCTGCCAGCGACACACCAGGGCTTAAAACAAAT
TATGCCACGCCGCCCCGCCCACCACCCACCCTACGCGCGTACCAACCCCCTTTCCCGCTG
GCGCGCCATAAAAAATCAAGGAAAGGAGAAAGGCAGGGCGCCTGCACCACACCACATTCT
CGCTCTTCGTCTCACAGCGCGGCTGGGCTCGGTTCGGCGCCAAATAAATGCCGTGATAAC
CGCCGCCGCCACCGCCGCCGCCGCCGTCGCCGCCACCACCACCACCACCGCGTCTCAACT
AGTTGGCGAGTATTATAATTGCGAATGTTTTCCTTGCCTCGCCTTCTGCTCGCGGGTCCC
CCCCCCCAAACAAGGGGCAAAAAAATATCCGTGTGCTACTGCTGTATTATATCTCACGAC
AAGAGCATGTATATAGAGAGCGATGCGATCCAATTTTATTTATTTATGGTCGCGTAGCAG
TGAGTGTCTTCGCGCCACACCGCTCGATCGACTTTTTTCAAGAGGGCGCGATCGAATGCA
CAAGCGCGTGGTCGAATAGACAGGGCGCCATCCACCGAAAAGAGAACTTTTCACGAATGG
GTGGGAGCCATTTATTTTCCAGCACCCGCTACGTACGTATTACAATTCCTCCCGAGGTCT
CCTAGACAGCTAAAATTCCCACTACCCCCTCTCTACCCCCTCTGCTGCTGGGGATGCTGC
TTCAGCCACGGCAGCAGCAAGCGTCGGCGGCGGCGGCGGCGGCTGTGGTAAGATTAGCAG
TCGAGGAAGTTGGCTGCCATTAACAGCTCCAGCGCCAGCTCCGGCTCGATGTGGAACTCT
GGGATGCGCGTGGCGCTGTTCGTGTATCGGACCTTATAGTAGACGAACTGGATGACCTTC
TCCAGTATCGGCGTGGAGATTTCCGCGAAGTGCACCTGTCCCGACGCCGCCTCCCCGAAG
CCACCACTGAGCATGGCCTTGATTGTCCCCGACACCATGGCACATTTGCGATCTACCCAA
AACTCGGCGCCTTCCGCGCTGACAAGCTTCACGAAATCCTGTTGCTCCTCTGTCGCCATG
GTGTTGCTAAGCAAGTACCCTTTTCTG
>NODE_19103_length_1107_cov_87.866538_g15711_i0
GTAAAGATCGGTCTGCAACAAGTTTACTATTAACTAACTGAAGTCGTCAAGCACAGGCTT
GAGAAGCTATGCATCTACTATCTAGTGTCCCGTGTATTTTTGCGCCCCCGTGCGAAACGC
TTCGCGCTCACGAGACCACGGTTTGGAATGCCGTTCGCTCAATGTTTAGAAGACATCACA
GAAAAAGACAACACTTGTTCCATTACTTGGTGGGAAACTGGGACAAAACCGTGTCATGCT
TGGTCCCTCGGCTCCACGAGAACCTCGTTAATAGCCACGTGAGACGGGGCAGTCACAGCG
TACAACACTGCGGCAGCCACGTCGGCGGGCTGCAACACCTGGTTCGTCGTAGAACCGGTG
CCAACCTTGACACCTATGGAAACGCCCTGTTCCTCAGCCGCTTCCGTGTCTGTGTTTTTC
ATTATCAAGTCCGTCGCGCAGTCTCCGGGCTGGATTGTTGTGACCTTCAACCCCGTCCCC
ACAACCTCGCGTCGCAACCCTTCCGACATGGCCTCGACAAAGAACTTCGAGGCGGAGTAG
ATAGCCAGAGAAGGAAATATACGCCGGCCGGCGTCCGAAGATATGTTGACAATGTGCCCG
CTGCCGCGCTCGATCATCCCCCCCAACACAGCCCCTATCCCAAACATTGTGCCCTTGCAG
TTGACATCAACCGTTCGCTCCCACTCGTCCTCGTGCAGGTTCTTCATGTTGGTAAAGTAC
ATCACACCTGCGTTGTTGACCATGATGTCTACCGGGCCGAAGCCAGCTTCCGCCGCCGCC
ACCAGCGCCTTCACCTCGTCCCGCTTGGTGACATCTACCTTGAAGCTGAGGACTCTGTCG
CTTCCAACCCTGGCCTCTATCCTGCACTTCACTTTCTCAAGCTCATCGACCCTGCGGGCA
CCGAGCACCACCTTAGCGCCTGCAGAAGCTAACGTGTCTGCGATGGCCGCTCCTATCCCC
CCCGAAGCTCCGGTCACAACGGCGACTTTGCCTGAAAGCGGCATCTGGTTCAAGGTCCGA
GGCACGTCTGAAGATACTGCTGCTCTATCGACAACCACTACTGCTGTTGTTGGTGCGTTG
GTGCAGCCCTGCTGCCCTTGCGGTCTC
>NODE_19104_length_1107_cov_87.207930_g15712_i0
GGTTGCCCCAGGCCAACACCAACAATCGCCAAACGTTTCCAGCTACATTGAGCTGTGGTT
GCATTGCACTATATACTAGTTTGCCACAAACGCATCCACGCCGAGGTGTGCCCTTCCTGA
TACCACGAGCTGTGCGTCGCGACGCGACCAGAACCGTGCTCGTGCCTTGCCCTGCCGGCA
TCGTTTCCCTCAAAACGAGCCGCGCCTATGCCTTCTCGGCATCCTCAACTCACGCCGAGC
CTGGCGCACCCGAACTAAAACGCTGGGCGTGCCACCGATTTTATCAGGAAGGCAGAACCA
GGTGGTCCAGAGAAACGCTGCACTTTTCTTTCATCTCCGCCGACAAAATAGACCGCAAAG
CGGTCTTGCCATCTCGCGTGTTCACCCATCTCTCTTTGCCGCCATCGTACTCGAAGCGCA
TGGGCCCGCTGATCGGACTTGACCACCAAATTTGTTGGTTGGGAGACTGCTTGTTGATAA
CCCACGTCCCTCGGTCGCTCACGATGATGTTGAGCACACCTTGCGCCATGTTGCAGTCAA
AGTCTTCCTCAAAGCCCTCCTCGAGCGCCTCTTCCACGGCATCGTGGATTTCCTCGAGCT
CCTCGTCCGCAACCGCGTGAAACTCTCGCTCAGACATCGTCGACATTCCCCGCCGCATCG
CCCCCATCCCACCCAGCTCGCTCCTCGCTGTTGCTCGAATCGATGGCCAACTGCCGAATA
TACCCGGAGCTGCGCCGGAGGTCAAAGTGCGCACTATAGGCGTCATTCGGACCACATCAC
TGACGCGGCTACGACCCACATTGTGGCTGTTGTAGACACGACCATGCCGAGCCCCCACCA
TTCCTGTCCTTCGGACGAGATGGGCCGCTGAATGAAGGGAGCGAACTGTCCCCGTGCTTA
GGAGTCGGGGGGTGCAAGGCGGTGCCACCAGCGCCGATTGGGAAGGCGGCGACGAGAAAG
AGAGAGCTGCCTCCTGCGATGCTATCTTGCTGCTATTTCTAGTGGTATGTACCCATGCAG
CAACGACGACGCCTCGGTTGCCCTTCTGACCCACCTGAGGCGAGCCTCGCGAAGCTCTGA
TAGCGAGCATATCTCCTTGGTCGCACG
>NODE_19105_length_1107_cov_29.147969_g15713_i0
CCCCTCTACCCCCTGGTTCTCGTGAATCCTGTCAGGCGCCGAGACGATGCCCGATCCAGA
GCACGAAGGGTCTAGCAGGATAGCGCCGACAGCCGCGAACCGCTTGTCTGCCGTGTCTAC
CTCGAGGAAGTCTTGCAGCCGCGTTTCGATCGCTCCCGACGCGCCCGCCTCGTCGACTCT
GCGGCGCATGAGGGCTAACCGCCTCAGGTCCTTGTCAAACGCGAACACCGTTCGTTTTTT
CTTCCTGCCGAACACTGCTGCCGCTTTTGGGCGTTCTTCTTTGGAAGCAGCCGGTGGCGT
TAGCTGCGAGAGCAGCGAAGCCGCGTGCATCGTCTTGTTTCCCGGCGCGGCGCACGCATC
GATAACGTCGCCCCCTTTCCATTCCCGCCCCGCCTCCCTCGCCGCGGCGGACGCCTCTTC
GCCTAGGAGAGCCTCGGCCGAGAAGCAGGAGCTTTTATCTTGCAGCACGAGCCTCCCGTC
CTTCACCATGGCGTGCTCGTGAAGGTCCGTTCCGGGAGGAAGCACCAGCAGGCTAGGCAC
GACGGCGTCGATCTTGACGGTAAACCCCTCCTTCTGCAATGCCGCCGCGACGCCCTTCGT
CCCCTCCGGGCACGTCAGCAAGTTCACCCTTGCGTACCGCGGGAAGATGTGCCTCCTTGC
GCTCTTCGGCAGGAGAAACTCGTTAGCAGCATCGGCAGGCAACCCCTCCGCCAACTTAGC
CTCTGCCAGGCAGCGCTCTAGTGGCTCCTTGTACTGCAGCAAATGTCGCTTAAGCTTCCC
CCCTCCCTGGATGTTCCCCTTCCCCAGCAGCATCTCGTAGAGCATCACGTACCCCTGCGC
TTTCTCTCGCACGTGCTCATCCGAGAACAGGGTACCCCTCGGGTCTGCCTTGAGAACGAG
CCGGTCCAGCAGCGGCTTGTACCGGAGTGTTTCGCTTACCATGGCGTACAGCTTTCTCTT
GGGTCCGTTTTCATCTCCTCCTTTGCCACCCCCGACAGAGTTGGCTCGGCCCAGCGTGAG
CGTTTTCAGGCTCGCCCTGCCGTCTTCCACTCCTTGCAGGACCCGACCAGCCTCGCGGTA
CAGGAAGCTCATCCTGCACTGCTTGTG
>NODE_19106_length_1107_cov_24.747582_g15714_i0
CCCCTCGCCTCGCCTTAGAGGCTGATGCTAGCGCCTTCGCTGCTGCATTCCCGTCCCCGC
CCCCGCCGCCCCCGCTTACCGATGTCGAGGTTTCTACAACACCCCGCCCTGTGTGTCTGC
GGTTGACCGCTCTTGGTCGGGAAAATTGCTCGGATCTAGGCTTCGAGGGACGCTGCTGCT
GCTGCTGTTGGTGGTGGTGCAGCTGGTGCTGTGGCTCTGCCTGTTTTCTTCGGAGAACGC
TGCTTGTTTTCGAGGCTGGTGCTGCAGCGGCAGAGTCTTCCTGGTGGTGGAGGCGGTTGT
TGTGGTGTTGGAGGTGGGGGTCGCGGGTCGCTCGCATGCTGGGCGCAACTGCTGCTGCTG
TTGCTGCTGGTGCTGTCGTTGCCCCTCCGTCGCTACCGCCGTGAGCGTTAGTGTTGGTCT
GAGTTTTGGTGTTGGAGAAGCAACCACAACCCACGGCCATATGTCGCCTGCAAAGGCAGC
CGGCCGAGCTTCTGCGGTGCTGCGATCGCGACGACGACGAAGGCACCCGCTCTAGTCGAT
GCGGCACCGATGGCCCCGGCAGAAGACCCCGGGTCCCTGGCATGCCCATGGACAAGAGGG
AAGCGCCCCCTAACAACACAGGAGACGCTCGAAGCCTCATGATCCCGAGCAACCTTGGAC
GACCCCGGCACGGCGGTTCTGTTAGTTTTTTGCCTTCAAATTATGGAGAAATTATTGAGA
GGTTGTTCCGTGTACTCGGTGTGCCAATCAACCAGGAAAGGCGTTCCTTAGGTTCGATTC
CGATGTCTGCTGCCGCGTCTTGGTCTTGGGGGACGTGCTGCGTGCGGTTGCTCGCGGCGG
ATGCTTGCCTCGCCCTTCGCCTTCGTCTTTGTCTCTATTAATAATAAAGAAAATGACACC
TCCTGTGTCATCGGCAGCCAGCAGCCCGGTTGCAGACGGGGGATTTCCAGATTTTTGGGT
TCGGCGACAGCTGCCACGACCACGTCACTTGAAGTCTCATTTTCATTGGCTAATTCTGAC
AGTACTGCGTACCGTAATGCCTTTCGAATATGAAACCCCATTTTCCTTCAAACACAGCAC
ACAGTGCAGAAGCAGCAGATAGCTACA
>NODE_19107_length_1107_cov_21.556093_g15552_i1
TGCCCTCGCCCTCTTCCTTGTTCACGGTTCAACTGCAGGGTGCAAAGCGAAAGGTGTTCG
AGACGCCTCCACAACAAGAAGACACGCCATCACATCCCGAAATCTATCCTGGACCCAACC
TCAAGAGGTAGCCACAAGCGCAGCTATTCCCGCGCCCCGTGATGGTATTGATAGCGTCGT
CCATGCTGGCGCTGCCGTCGTACTCAATGGCGTATTCGATGTCGACTTGGCGATGCCTGC
CCGCTACAAGGGGCGAGACCGCTGGGCGTAAATACTACTGTAAGTTTTCGCTGCCTACCG
TAACGACATCAGTAGGCTGTAAGTGTCTGCACATTGCAAGTGTTAAAAGNNNNNNNNNNC
CGTCCGTGCCCTTGCCCTCGCCCTCTTCCTTGTTCACGGTTCAACTGCAGGCATGTCAGC
GGCGGCAGCGGGAGGGGGAGAAAACGGCGTGGCGAGGAACACAGAGAAGAAAACGAAAGA
CCTGACCCTGGTGTTCTGCAGGAAGAAGAGCGACCTCACGCCCTCGGGGACGGCTGGCAA
CGAGATCCTGTTGGGCTTGAAGAAGCGTGGCTTCGGCGAGGGGAAGTGGAACGGGTTCGG
GGGCAAGCTGGAAAGTGGAGAGACGGTCGAAGAGGCGGCGAAGCGAGAGCTTCTGGAGGA
ATCCGGTGTCACGGCGCGGGAGTTGTCCCTGCGCGGACAGCTGATTTTCAACGTGCCCTC
GTACCCTTCCACCATGAGGGTGCACGTGTACGAGGCTGTCTCGTACGAAGGCGAACCCAC
GGAATCCGAGGAAATGCGACCACAGTGGTTCCAAGAAGAAAACCTTCCCCTAAAGGACAT
GTGGGCAGACGACGAATTCTGGATGCCGCTCTTCCTCGCCGGAAAGTTCTTCATAGGGGA
GTTCGATTTCTCCGACGAGCAGACAATAGTGGACTACCGATTGAAGGATTTGCCATCAGC
GCAAGCCATCTTACAGACTACTTGAGACACTATTGACTCTGCAGTAGAACATACGGTATC
CGGCGCAGTACAGGTGCCAATCCTTACAGTAGTAGTAGTAGTAGTAGTAGTAGTAGTAGT
AGTGTGAGCAGTAGTAGTAGTAGTCGG
>NODE_19108_length_1107_cov_18.645068_g15715_i0
ATCTCTCACCCCCCGCCTCGCTTCGCACAACAAGCAAGTTCCATCTCCAACAACATACTG
GCTGAGGGGAAGGGAGTGGGGGCGGCGGGGGGGTACCGGGGTACAGCGCCGTCGTGCAAT
TGCTCACCACCTTGAGGCGGGAGTAAGGCCACGATTCGCGCTGGTTCTATCAATTTCCAT
CTGTGCTAACTGTCAACCGACTCTCTCTGCTGCAGCTGCTGCAAGGGAAAGCGAGAATGT
TTTGAAGCACCATTTCACCCCCCTTTCCTTCGCCCCGTGTCCTGCATATATAAACTATAT
AACCAAGCTCCTTCCCCTACAGATAGCACGAAGCAAGCTCCCCCTATCTATACCATAAAA
ACAAGCGTCCTCTATCTACGCACCTGGTATACCACAAAGCAAGCTTCCCCTGTAACCCAT
AAAGCAAGCTTCTACTCTATAGACCAGAAAGAAAGCTTCCCATGTGTCAGAAAAACAAAC
GTTCCTCATATATATACGAGCGCCCCAAGTCGGTACTTTCAATATTTACTCGGATGCTGC
AGGGAGGCCAGCACGGCAACGTTATTCACTGGCTGCGCTGTTCAAAGTAGCAAAAGCGGT
GCCAAGCGAGAACCGACTTGACTTCCGTTCGACTGTTTGCTGTATAGCACGAGCGGCAAC
CGCACGTACGTAGTACGTGCAGCCCCGCCAGAGGGGGCTGTCAAGCGCATAGCGCACATA
CTGCTCCACAAATTGCGCCCTGGTAATACGCCGCATATTGCGCCACATAATACGCGGAAC
ATTATGCCGCATACAGATTACGCCGCCTATCGAGACATATGTTGAGCCGCATATTGCGCC
ACATGTTACGCCGCATATTGTGCAACACGATACGCCGCATATTGCGCCACATCCCGCGGC
AGGATCACACCATACCGTGGCCGCCCGGCAAGAACTCTGATACATCGTTATCGCCAGGTG
TGCTGCGGACCGGTATTCTCTTGGCCGCATCGACCAAAACGAATTGTCTCTACTATTCTC
CATGACCAACAATTACACGTAGCGATGGAACAGTCATCGCTTGACACACCACATCGGCAC
ACGAACTGCACTACGTAAACTGTTTCA
>NODE_19109_length_1107_cov_15.001934_g15716_i0
GAGCATCCCCTCGAGCCTCCCGCAACTCCTGCTCCGCACGGAACGCGCGAGCGGAAGCCT
CCTGCAGCTTCACTGACAGGGTCGCGCGCTCGCACACCGACTCCTCCAGGCGAGCCTGCT
TGTCCAGGAGCTTGGAGCTAAGGGACTGTATCTGGGACTCTTTACCACCCGGGGTTGGAG
CGGAAGTTCTGAGGCGTTCCGCGCTGGCCTTCTCGTGCTGCAGCTGCTGTTCCAGCTGGG
ACGCCTTGGCAAAGGAGTCCGCAGCCAGCGTGGCGTGCTCCTGCCGCTGCCGCTCCACCA
CGGCCTCGGTGGCGCGGGCAGCGTCGAGGTCGTACCGCAAAGCGTTCGCCTCTTGCTGAA
GCGATCGCGTGCGTTCCTGCTCCAGCTCCAAGGAGGCCTGGCAGCTATCCAGCTCGTCAC
GCAGGGCCCGAAGCTCTCGATCGGACGCTTGCGTCCTTCCCAGTCGCATCGACGGAGGTC
CCCCGTGTTGCGCACCCTCTGCCGCGTCCGACGGGGACCCCCGCTTCGCCTCGGCCAGGG
CCGCGGCTAGCTGCGCCGCCGTGGCCTCCAGGTCGGTCTGCCTCGCCTGCGCCTGTCGCA
TCCACGCCCGATGCCTCGCCTCCACGTTCTCCGCCTCCGCTTCCGCTCGGGTAAGAGCCT
CCCGCACCTCTTCCGCGGACCGGTTCTGCCCCGAGCGCGCCCCCTTGAGCTCCTCCAGCA
GCTCCTCCTTCTCGTGGGTCAGCCTGGCCGCCGTGTCCTCCCGCTCCATCGCGAACGCCT
CCAGCGCCGACAGAGCCGACCGTGCCTCGTCAGTCTCTCGGCCTTTCTCCTTCAGCGCCC
GCTCCGTGCCCTCCAGATTCGCGAGGAAAACCTTCTTCTCCTGCAGCTGCAGCGCGCGCA
GCTCGTCCATCTCCGCTTCCATTGCTTTCTCCCTCTCCACTGCGGCAGCTTTCTGTCGCC
TCAGCTTCTCTGCCGCCGTCTTCAGCTCCGCCTCCTGACCCCGCAAGCTATCTTCCGCGT
CCTCAAGCTCCAGGCTGAGCTCCTCCACCTCCGCGCGAAGGCTCATCGCCTCCGCCCGGA
GGCCCTTCGCATCGCCGCCACCGCCGC
>NODE_19110_length_1107_cov_8.976789_g15717_i0
AGAGCAAAAAACAATCGTGACGACGAAAATGGCGAAAGGACAGCCAGCGTCGCGTTCCAG
AGACCAAAACGTGATGCATGGACAACGCCAGCATCGTTTTCCCGGTTATTTTATATTGTT
GTTATCGTTATTTCATTTTCCATCCGACTACGAAATGTGTACTGGGTACAGCAATAAATA
GTGAGTGTCAAAGACCAAAAACACGATGAACGAACAGAAACATCCAGACCACGACGAGCA
AAAGCGCAAAACGATGTTTTCCAACAACCAAAGACTACTCGTACGATAACTAGATGTACC
TACTCGTGGGTATACAGTTCCCACTGGAACAGCGTAAGAAGAAGCTCGCGCGCAGCGTGT
ATGAAAGTGCCACGCTTCTTTGCGAAACACTCTTGACAAAGAGTAGTGCTCTCCGCCGCC
GGCTGGGAGCATTTCCGCAGACAAAAAGAGGTCGTTTTGCACCTGCCACAGGGCAATTCA
CCATCATATTTTACTCCAGTGTCTGCTTGCAGGCAGGCCGTACGTACTAGAGTCCGCGTG
TATACTATTTAATAAGCCTTTTGGGCCCCGCGGGTGGTACGGCTGCACAACAAGTGGTAT
GTACGTTCGCATGGCGTATGCCGCAGGCCATCGGCGGCGTGACCTCATTGCCAGGGGATG
TGTAGTTGCAAAAAGTCCCGCAGTCGCACCTAGACAACAGGGCACACGGCGAGGCACAAA
CGAGGGAAGGTTGTGTGCCTTACCGTGTGCCTCGTTGTCTGGGTGCGACTTGTGGAACAT
TCTGCAATTATACATCCTCTGCCGATGAGAGCAAGCCGCCGATGGCCTGCGGCATATGCC
ACGGGGGGGGGACGTACCACCTGTGCAACCATACCACCCGTGGGACCCAACAATGCTACA
AACACGCGGACCCTACGGCCTGCCTGCCTGCAAGCAGGCATTGAAGTAAAACAATATGGT
GATTTGCCCTGTGGCAGATGCAAAATGACCTCCTTTGATCTGCAGAAATACTCCCAGCCG
GGGGCGGAGAATACTACTCGTTGTGAAGAATGTTCGGTTAAGAAGCGTGGCGCTTTCATG
CACGCCACGCGCGAGCTTCTTCCAACG
>NODE_19111_length_1107_cov_5.760155_g15718_i0
GTCGGAACATCCCCCAAAGAATGAATGGGTGCTCGTCGGAACATCCCCCAAAGAATGAAT
GGGTGCTCGTCGGAACATCCCCCAAAGAATGAATGGGTGCTCGTTGATGGGGTGAATGCC
GGAACTCACAAACGAAATAATCCATCTCCCGACCCTCGAACCCTTACACGCTCCTTCCTT
CATGCCCGCCCACACACACAAACACACACAAACACACACAAACACACACAACACGTGGAG
CTTCGGCCTCTCTCTCGACCCCAAAAGCCTAGAAACTCCGGACAGATCATATCTATAATA
AGTACATCACCACCTATAGCTATTACGGGGGGCCATACTGTAGCAATCAGGACCCATCAG
ATACCCTAAAACCTACCAGGTATACATTCTACAATCACTATTTAGTATTTTTACCCAGCG
TATTTGCCCGTCAAACCTACGTAGTGCACAAGAGCTGTGTCCTACAGATCATACAGATCA
TACAGATCCCACCCGGATCCATTCTAGTATTTTTACCAAGCATATTTGGTCCTGATTACG
ACGTATATATAACCCCCCCGTATTAGGCAGATCCTATACTTTTCGCTATACTTGGTCGTT
ATGAAATGTCGTGCAAGGGCCGTACCATACAACAGATAGACCCCGCCCGGCAAAAACCTG
TGCGCAAGAGCTGTGTCATACAGATCATACAGATCATATATAGATCCCAACCGGAAATCA
CGGTCAAAATCACGCAGATCGAACATACTATAGGGATGCATCTGCATCTGCCCTAAAACA
TCTAATAATACCTGGTAGCTAATAATGGTAATGGGGGTCTGATCTGATCTGATCTGATCC
GATCTGATGATCTGATCTGTCCGGCATGTGGAATCTCATTTGTTTTTTTCTGGTCGTGTG
CACATCTTAGTTTTGTTTTCTCCGTGGCATTTTTTCGCGGAGTCTCGCTCAACCCCTCCA
AAGAAACAAAAAAAGAAAAATAAATGCATGTATACAGCAGTGATACGGTGACCGCCTTTG
CACAAGCCAGCGCCGAGCTGTGGTATATACCTGGGCAGTCGGGTCAGTCGACGTCTTCCA
TCAAGTTTTTTTTTTTTTTTTATCGTT
>NODE_19112_length_1107_cov_5.604449_g15719_i0
GTGAACGTGAACAGCAAGCAATGCGTGCATGACTCCTGCACAAGCCGGCCGGCATTCGAC
GTCGAGGGCAACAAGACTGCTTTCTTCTGCAAGCAACATGCTGAGCACGGCATGGTGAAC
GTACGCGAGATACTATGCTTGGATCACTCCTGCTCGAGGCACCCAAGCTACAACGTCGAG
GGCAACAAGACTGCTCTCTACTGCAAGCAACATGCGAAGGACGGCATGGCGAACGTGCGC
GAGAAGCTATGCTTGCATGACTCTTGCATTTGTCGTCCTTCAACGTCGAGGGCAACAAGA
CTGCTCTCTACTGCAAGCAACCTGCTACGGACCGCATGGTGAACGTGCGCCAGAAGCAAT
GAGTGCATCACTCTTGCACAAGCCGACCGGCATTCAACGTCGACGGCAACAATACTGCTC
TTTACTGCAAGAAACATGCTAAGGACGGCATGGTCGACGTCGTCAGCAGGCTGTGCTCAC
ATGACTCCTGCACGAGGCACCCAACCTTCAACACCACGAGCGGCAAGACTGCTCTATACT
GCAAGCAACATGCTAAGGACGGCATGGTCGACGTGCGCGACAAGCAATGCTTGCATGACT
CCTGCGCAAGATGGCCGTCCTTTAACGTCGAGGGAAGCAAGGCTACTCTTTACTGCAAGC
AACATGCTGATGCCGGTATGGTGGGCACCCGCACCCGCAAGCGTGGTTGCTCACATGACT
CCTGTTTCAGTCGGCCATCGTGGGGCGTGCTAACCGACGGCGCGGCAACTGTATGCACCG
GCCATAAGGGTGATATCTTGGTCGGCCCGGTGATCAACTTCAAACGCAGATGCAAGATCA
CAGGCTGCAGTAAAGTTTCGCGATGGGGACGTGACAGAGGCCAGCCTACCCACTGCCCCG
ATCACGGCCTCGTCGAGGACGGGTTTGTGTGTATCGTAGAAACAGCTAGCAGCAAGAGAA
GAAGTGTTAGCCAATCATGCGGTGCCCTAAGGAACCACTCGTTTGGTGTGAAACCTGAGT
GTTCCTTCTGAAAGGGTTTGGATTAGCCCGCAAAGTTAGGTCGTTATAGTTCCTTAATCC
GTGGGAGCGTTCATTCGCGGGGGCAGA
>NODE_19113_length_1107_cov_3.132495_g15720_i0
TGGTCAACACACGCACCAGCACCAAAGATTAGGATCTTGGGGTATAATCTTGGGTGGTGG
TGCGGGTTCTGACCAATGAAAAGCGGATTTGATTTTTTTTTTTTCCAAATTGATTTTTGT
TTTCTTCGTTAAAACGGGCCCTTAAGTATATATCGCGGCACTATTGCGAGGTCTACTCTC
TTTATCTACTGCGTCTACGATGATTTCGTTCGGAAAGGCTCTAGTCTCCCCGCCGCGCCG
CGGACCGCGGTGCGTTCTCGTCAATGGCAACGTATTGTTCCGTTGTTCCGTACGTACCTG
CTTTCCTTCTCCCTCGCGTCATACATATGATACGAGTACACGAAATGTGTGTATGTGTGT
TCCCATAGCTATTATGTCTGTATATATATTCATATATACCATGCCAGGTTTCATAGCCAG
GTGTATGTACGTATACATTCGGAAACGAATAACAAAAAAAACTAGGCTGTGAGATTGGTG
AAAATCTCAAAATCTCAAAACTCATCATATTGTTGCAAGCCTTGAAAATGCTATATACGT
ATTTATAGTGTGATACTTCGACCTCGCGTTTTATATATATACGGGGTGTGTACGTTTTTG
AGCGGTCTACGACAGATTTATAGACAAATGTTTATAAGGCATCGAATCCGCTATATACTT
TACTTTAGTACGCAGGCAGCGTGGTATTTTAGTTGTGAGGTTCCTGGCATCCCCGTATTA
TTTACATTGGTTGGTAAGTTGACGAAGAGTATCGACAAATCGGATATATATCGAAATCAT
ATGATATACTCGTATACGTACATACATATGTATAATAGAGATCGTTTTTTTTGTTCTTCG
TTTTTTTACCGATACATATCGTGTCGTAACTTATCCCACCACTAATTAACTCGTATACAC
GGGATATATATCGAAATCATATGATACGTATAATTGAGACCGATTTTTTTTTGTTGTTCA
TTTTTTTACCGATATATATCGTGTCGTAACTTATTCCACCACTAATTAACTCGTATACAC
GTACGTCTGTCTTTCGTTCCGGCCCTGTGGTGGACTCGAGCAGGTGGAAGGGGCATATCG
TGACGACGGTACAGCTGCGTGAATGGG
>NODE_19114_length_1107_cov_3.132495_g15721_i0
CCTGTTGTCCCATGGCTGTGAGGAACTACATGAAGTCGTGGTCCCGGAATGTATGTTGCA
GTGTTTTCTAGCCATAGCATGGACCCACCTGTTGGATGTCCCGTTATTTGTTGCGACTGT
CGAACTCGACCAAACCCAGACAAGAAATTCTGCGACTCACTCAAGTGCTCGAGGGTTATG
TTTTAATCGACAACGCCGACGAAGTGAAGTGTAAGAGGGGCAAGTGCAAGGAGTCAGTGC
TGCGAAAAGGTCTGCTCCAGCTTCGATTGCCCTAAGTACTACTCCCCTGTAAAGGACTCC
GACACGACGGTTTGCAAGAACGATGTGTGTACCGAAGATCAGTGCTGCGAGAAGGGTGAG
ATGCATACCACAAAGACACTACAACACTTCATAGAAAGCATCGTATACACATATTTAGAT
ATTATCGCTAATAATCCAGTAGACTGCTACTGCTATCGCGATTCGCATAGTCTGCACGTG
GTTTCGTGCCTGTACGTCTGCATGCCATTCGTGTTTGACTTTTACATATATAATGTACAA
GTTCAGGTAGTTCTCGGCCTTTTGAGGTCGTTAAAGGCAACACCATTTTACTACAGTAGC
TTACATGGACGAGGCGTATTTGCAGAAACGTGACCATTTCGAGGAAACCCTGCTCCTAGA
ACTGTTCGAGCTAAACATGTGTCGAAGATGGGACAAAACACGAACGCAGGTACACGATAT
ATATATATTACATGGGGAGGGGGCGTACTCATGAATTGCTTGCCTTAGTTGCTTGACCAT
TGATCTGGAACCTCTTTGGAGACGTAGCATGTATATCGTGGGGGGGGTGGTATTGAATCA
ATTCCGCGAAATAGGTACGCGATAGAAATGTACTTAGGCAGGGGTGGTTGTAATTAATTG
ATTTGGCCTACGTGGGGGGCGATAATGAACCTGTTATATTTCAAGCCATTAGCTAGTTTT
CAACTACGAGGCACACACAATAGACATTAGCAGCTGTAGCTGTCCCAGCAATACATATGG
TTGCTTCATCCCCTGCAACTATAATAGTATGCACTGACACCCCTTGTCTCGTTGAAACTT
ACCACAAACGCGATGGCACCCTCAGAC
>NODE_19115_length_1106_cov_59.979671_g15722_i0
TCCGTGTTGTGTGGTATGATTTTAATTGTTTTGTTTATTTTCCACTTCTTTCACTAGGAA
GTCTCATATCTAAACTGTGTACGCTACACTCCTCTGTACCCTCCGGTATGGCTTAGCTTT
CCTTTTTATTTTCATTTTATTTTTTTGTTAGTGCCTCTCTTTTTTTTTTGTTGGTGCTTC
GGCGCTGTCTGTGCCTGTCCCTCGGATTTGGCATCTGTTCCGATGAATGCTTGGGATTTC
CTTCCATTTGATTGGTTAGGTTGCTTGTGGCTTGCTTTTGATTGGTTAGGTTGCTTGTGG
CTTGCTTTTGATTGTTTAGGTTGCTTGTGGCTTGCTTTTGATTGGTTAGGTACATTTTTG
CTTGCTTTTGATTGGTTAGGTTGCTCTTTGCTTGCTTTTGATTGGTTAGGTTGCTTGTGG
CTTGCTTTTGATTGGTTAGGTTGCTGTTTGCGTGCTTTTTCTTTGCTTGCTTGCTTGCTC
GCTTGCTTGCTTGCTTGCTTGCTTGCTTGCTCGCTCGCTTGCTTGCTTGCTTGCTCTTGC
TTGCTGGTTCACTGTTTTCACTGGCTCGCTGACTTGGCTATAACTGGATGGCTGGCACTG
CTCGATCGGTCGGTCCGTTGATTGGTTGGTCGGTCCGTCGGATGGTTGGTCGGTCCTTTG
ATTGGTTGGTCGGTCCGTTGATTGGTCGGTCGGCCGGTTGGTTGGTTGAATGTATGGTTG
GTTTGATTGGATGATTGGTTGATTGGCTGGTTGAGCCGTTGGGCCGTTGGTTGGTTGGCC
CTGACCGGGGGCGATTAGGCCCCGTCGGGTGATGCCAACGTCGTGAGAGCCGTACCCTAC
GATAGCAGCTATTGACTGGCTTTGCTGTCTTGGTGGTCTCTCCACTCAACTGCTTGCCAC
ACCGTGCGCCTTTTGAACCGTTACGCCACAGGTGCACGTCTCCTATGCCGACGTTGGTGG
CCAAAATTAGTTTCCGGCTGCAACTTCCACGGCCGCTTGTTCCTTTTGTTCGAACTATTA
CTGCTGTAGGATTTTTATTCACAAATGTTGGTGCGTCGGTTGCGCATGGTTGCGTTGGTG
AGGGGAGAAAGAAGCGCGGGAGGGGC
>NODE_19116_length_1106_cov_26.126815_g15723_i0
GGGGGCGTTGCAAAATGTTAGCGACAACAAACACTATCGTTAATAAAAATGGCAGTCACG
AAGACGAGTTTTCATCCCTCGCTTGTTCTTTCTTTTGTTTGTCGTCTTCTTCTCAAGTTC
GCATGCGAAGTCAAGACATAATTAAACGAGAAGCCCCGCGTGGTGTTTATTTTTTCGTGC
ACGAACGAACTATCGCGCTCTCGTAAGACTCTTGTCACGTTGTTTGATTCTTCGTTTTTG
AGAAGATAACCCCGGTGGTTTTATACGGGGAGGAAAGAAAGACATTATGAGGTTCTCGCG
AGCATTTTTTTTAACCAAAACAGAAGAAAGAAAAGAAAAAAATGACCAGTAGAAGATGAT
GCCGTCGATGTCGCCATCTACTACCAGGTATATATGTACTACAGTGGTACTCACTGCTGC
TGTGTGTTTGTGCTGCACTATTATTGTAAGATTCATGTCCAGTTACGTTGGAGCTGTGTT
GGTACGGGGTTAGCTTGAAGAGAGAGAGAGGGGGCATGTGGTGGGTGCTGACAGGCGGCA
GTACCGCAGTAGTAGCTGGCGTGTTCTCCCGTGGTGGGAGGTAGTATACGTCATTGGAAA
GGGGCGCAGCAGGGGCAAGGAGTGAGCGGGGGCGGTCTATATTTCCGATTCACATTATTT
CATAGTATAGCATTGTACAGTAGTGGTCCCTCTATAGTGCTGTGGTCCCTATATAGTGCC
GGTTGCCGCTATAGTGCCGGTATTATTGTTGGCTGACGCATACCATCACTCTAGAGGGGG
CACATACTGTACGTACATATATGTAGCCATGGCCGGCTTTCTACGACGGGCGTAAATTGC
GCGTTCTTTTTGTGAGTGGTTTTCAACGCTTTTAAAGGGCGTTTAGTATTGCGGTAGTTA
CTTTTGTCCCTTGCGCGGACATCCGCGCGCTTTTGCTCCGGCTGGCTCCTCCGAGCTCCC
AAACAATCAACTTAAAAGTTCTTGCCAGATCTTGTCACACTCACGCCTCGCACTCCTACG
TACCTGGTAGGCGTTTTGTTCGCGGTGCCGCCACGTACATACTAGTTTTCGTATTATAAT
GAGGGGATGTTCACGACCTGGCCCCC
>NODE_19117_length_1106_cov_21.145208_g15724_i0
CTGTATCCAAAACCAACAAAATCTCTTCCCTTTGGCAGTCCAGTCCAGTCGAGGCGAAAC
GAAACGATTGAAGAGTCAAGCCGGGCGGACGAAACAGCCCTCACCTAAACATCGCGCCAC
CCCACTCCTCCGCCCACCCGCCCGGCAACAGGCCACAGCCTCTTCCCTCGATTCACGTCG
CCAGCGCCGGCACCGATCTCGATCGGCGTGGCCCGACACGGCGCGGCGCGGCGGGAGGGA
GGGGAGGGCGGGCGGCTCACTCTGAGCGGCAACTCTCTCTCTCTCTCTCTCTCTCCAACC
TTTCCTCTATGAACACATACGCGCGCAGTCTCATTCACGCTTTCGGCCGGGGTGTGACAA
ACTAATGCACCCCGAGAACCGACCCCCGCGACAACGGCATCGCGTGCCACCTCTCACCCC
CTGTTCGTCTCCCGGCCGAGATAGTTCGGTTTCGGAGAGAGAAAAGGAGGTCGTGGGCAG
CAAAATTATATCTCACCTGACGGGCAGTTTTATTATTAATTCGCCGCCAGGCCTCTTTCA
CCCGCTATAAGTTATTGCAGGTGGTGGTGCCCCCCGGACCCGGTCCCCTGTATACGCACG
CCTCCTATCCCTTGGGAGGAGGGGGGCAAGCGGCCCGGTGGGACGTGTTGGGACGAGCCG
AGCGGTCTATTATGGTGCAGCAGATGCTGCTGCTGTTGTTGTTGTTGTTGCTGCTGCTGT
TGGGGCTGGCGCTGGTGTTGTTGGTGCTGCTGCTGCTGTTGGTGTTGCTGCTGCTGCTGC
TGGTGGTGACGGTGGGACGGAGGGGACGGCGGTAGCTGCTGCTGTCGCTGCTGCTGCTGC
TGCTGAGCGAGAGCCTGCTGCTGCTGCTGTTGCTGCCGCTGCTGCTGCCGCTGCTGCTGC
TGTTGTTGCTGCTGCTGTTGCTGTTGTTGCTGCTGCTGTTGCTGTTGCTGCTGCTGGTGG
TGGTGCTGCTGCTCCCACAGCAAAAATCTCGAATCGCCCTGATCCAGCCCCTCAACCTGC
GGCCCGAACGGCTGAAACCCAGGGCTACCAGAACCCGCCCCCCCCCACCCCGGCGACAAC
AGCTGCTGCACGTCCTGAACTCCCTC
>NODE_19118_length_1106_cov_19.056147_g15725_i0
GCGCAACGTGGACGGCCAGCTTACGCAAGACTGGTGCAACGAACGAAGGCACTAAAGCGG
GCAACCGGCACTATAGAGGGACCGCTACTGCTGTACGAGTAGTGCCAATGCGTGACGACG
TGAAGGTGCACGAGACGCGACGAATATCAGCAAGTTGGGCCAGGTGCTGCCTGCCATCTG
GAGATGTGTTACGCGAACATCCCTCGGGGTGAACTAAAAGCTACTCCTTACGGCGAGCTT
GTCGAGGCACCGCTTCAACGGGTATCATTTCCAACGGATATAATATCATATTCCTGTCGT
TTTTTGGGAAAGACGAAGGGCCTGTATCCCCGGCGGGATAACAGAAGCCTCATTTCCGGC
TTGGTGAGGGAAGGGGGGGGGGTTGAAGAAAGGGGGCAGCTATGGCGAACGCTACCGACC
CCCTGGCGCGCACTGTGCACGGCACCAATCCGCAGAACTTGATCGAGAAGATTACCCGCC
AGAAGATTTACAACAACTTGTACTGGAAGGAGCACTGCTTCGGGCTGACAGCCGAGACGC
TGGTGGACAAGGCCATGATGCTCACACACCTGGGAGGCACGTTCGGCGGTAACCAGCAGC
CCACCAAGTTCCTCTGCCTGGTCCTGAAGATGCTGCAGATCCAACCGGAAAAGGAGATCA
TCATTGAGTTCATAAAGAACGAGGACTACAAGTATGTTCGAGTGCTGGGCGCGTTCTATC
TTCGCTTGGTGGGCACGCCCGCCGACATTTACCAGTATCTGGAGCCTCTGTACAACGACT
ACCGCAAGATTAAACTGCGCTTGACACAAGGCTGGGAGCTTCGTACGATTGACCAGACAA
TCGAGGAACTCCTTCAATCGGACATCAGCTGCAGCATCGCTCTGCCTCGCCTGCCGAAGA
GAGTCGCCCTGGAGGACTCGAAGCTGCTCAAGGGGGCAAGGGTCAGCGTGCTGGATGAGG
ACTGGGACGCCGGGGGGGAGGTGAGCGCCGGGGAGCCGATAGACGACGATGATGATGACG
ATGATGATGGTGACAGGAGAAAGGATAGCAGGGGTGGGGGAGGACACCGGAAGGATCGCC
ATCGCGGGCGCTCTCGAAGCAGGAGC
>NODE_19119_length_1106_cov_18.777348_g15726_i0
GCAGAAACCGCTGTGTTCACCGAACCAGGGGTATAGGGGGGGTGGTAGCAGAAAAAAGAC
GCCTTCGAGGTGTGAAACCCCACGTACGAAATCGCGCCAGCAGAGCCTTTTAGTTGGCTT
GTACTGTGCAGTGGGAATCTTCCGCACCTCGGGTATATAGATCATCGATCCCCACTTTTC
CTGATCTACTCTTTCAGGGCAGACATATTCCTGATCTGCATGGTCTGTATGATCTAGCTC
ATGTTGCCGCGTGGAAGCCTATATATAACCTGCATGGTCTAGGACAGGTTTCCTGGGTTG
GATCTGTACTATGTACAGATCCTACACAACATATCATAACGGCAGGTTAGACTCTAGATG
ATCTATCTGTAGATGTTAATTTGTAGATGATCTATCTGTAGAAGTTCTATCTGTAGATGA
TCTATCTGTACATGCTTTGCTCGACGTGTGGTTCACACATGGGTCATCAGATCCCCATTT
CGTGAGCTACAAATAGATATTTCGGGGGGGGGGTCATTTTTTGATGGCACGAAATACTGT
ACCAGGTACCTGGTGTACGATATGATCAGCAGGATCTAGATAACGTTTATCGTTGGGGAT
ACAGCAAAGCATACGTATGACACGGCTCTCTTGCGCGCATGCTTGCCAGGTGATGGGGTC
CGTGTAAGGATCTTGACTTGCACTACATACGAGTATCATAACGGAAAATATGGGATCTAC
AGTAGATGATCTACAAGTAGATCAAGTAGATCATGATCTGTCCCATCTGCAGTAATCTTC
ATTACCCATTCCGCCGACGAAAACCTCAAAAGAAAACGTACCTCCCACCCCCCCCGTCCC
CCGCTACCTCCGTCAAACGTTTACAGCTACCCTTATCAATAACTCGAGCGCGCCTTAATC
TTCGCGGGGCCTACACACAACAAACTAAAAACTCGACGCAAAAAATACGCCGCACGAAAA
AATGGAACGAACGTCGAGTCGAGCAAAACTGTGGGGCTGCCACGCACCACCACCACCACC
GTCACCACCACCACAGGGCGGAGAACCAAAGGGGGGGGCAAGACAAGGAGCCTGCCCTGC
GGAGAGCGTCCGCCCTGTCACCTCGC
>NODE_19120_length_1106_cov_15.500484_g15727_i0
GCGGGGCGGGGCTGGAGGAATACGCGCGAATGCTGGAGCAGATGCAGGAGGTGCTGGCGC
TGGGCGAGGATGCCAGCTCGGACTCGAGCTGGGGGGGTTCCACCTCTGATGAGGAGCGAG
ACTCGGAGGAAGCGCTGCGGGACGGTGGGAGCGAAGAGCGTTCGACCTCGCGAAGCACGG
GCAGCGACGGCGGCGTCGAGGAGACGAAGGAGGCCGGAGGGGGGAAAGGAGGAGAAGGAG
ACAGCAGTGGCGAGCTCTCCCGCGGATCAGGTAGCAGCAGCGCAGAGGCGGTGCTTGATG
ACGCCAGTAATCGCCGGAAACACGGCCCAGTTAACCGGCGACAGGTATCACCGCGTGAGG
GCAAGGGTGCAGGGGAGGGCGGTGTTGTTTTTCACGATAACATCGGTGACGCTAGATCAG
AGGTGGCAGATTTCCGCCGGCGTGCGACGGACGGCGGCGTGGGCGCTGTGTGCAATGCAG
AAGAGAACCCACCCCCGCCTGGACGGAAGGACGATAAACTTCCGCGAGTGTCAGACCCTC
AAGCTTCCTCGTCGCCGGTTTCGTCTTGCTCAGCCCTCGAGTACTCTGGGTCGGGGCTGA
GCGCCCCTCGCCAGGCAGTCGACGAGCCGCGAGTAGGTACTACCCCACGCCCACGCGACA
ATGCCAGTGCGAACGGCGCGCCGGGAGGAGGTATACTCGCTTGGGTGGACGGCAATGCCG
AGATCGAAGACCATCAGGCCATGTGCCAGAGCGATGAACTACGCGGCGTGGCTTTGTCTG
GTACTAGGATTACCGATCCTGACGCTGACGCCGTCGGACGGCACATGGGGACGACGAAAG
ACGGGTGTAAGACGATCAACGGCGACATTTCTCCCTTCGGCGCGGCGGCGGCGGGGACTG
GAGACGGCTCGTTTTTTTTCTGAACGGGAAGAGCGCGGTGAAGGAGGCGAATCGTCTCGC
CCCGGCCAAGCAGCGGCGATGGCTACCGGCGGAACAAGCGGCTCCTTGCCGTCCGGCAGC
GGGGAGACTGCCGCTGTCGATCGCTTTGATGAGGAGGAGACGGAGGCGTGCGTGCCCACG
AGAACGCGCGGGGGGTTTTCGCTGTC
>NODE_19121_length_1106_cov_15.382381_g15728_i0
CCTGCCGGTTGCGGTGGGGAAACCCCAGCCACACTGGGTGAGGGGGAGTATTGCGTCCCC
CCATCCCGTTGTGCTGGCGACGCCTTCTCGGAACTCCTTTTCGAAGGCGCCGCTGCGCCA
GGTGTCCTGTCAGAGGGCGTGAAGTTGGACGTCTGGGACGAGCCACGCCGATCACCCTGC
CAGGTCTGGTGCGCCTCGGCAGCTCGGGCCAGCGCTGCCGCCGTGTCCGCCTCGGGGTAC
GGTAAGGCCCCCAGGTTACCCGAAGTCCCACCTGTCTTGGGGTCGAACTTTCCCAGTATC
GTGGTGTAGCACAGGTTGTAGGCGATCATCATCGAAGGGTAGAGAGACTGGAAGTCTAAA
ACAACGACGGGGGACGTGTAGAAGCGGCTGCGAGGCTCGAAAACGAGGGGGATGCTCTCC
ATAGCCGTTTGGCCGGCCACTTGCTGCCTCGACGGGCTGAGCGCCACGAAATTTCGGGGT
TTCATCACTCGGAGCATGACGGCTTCGACGCGGTATTGAGAGCCCCTTGACAGCACGCTG
AAAAAATCGATGCCGAACAGCCTCGCCATTTCTGACGTTCGCCCCACCAGGTCCAGCTTG
TCCATGATTGAAAGGCAAGCCGACGCGCGGCTGAGGGGCTCCGCCAGGGCGCGAGAGCGT
GCCGCGACGTTCCGGCCGGAGAACCACCGAGATCTCAGCTGGAGGCTGAACGATGGAACG
CGCTTCCGCAAGACGTGTTCTGCAACGCTCTGGAGCGTGTACGAGCACAGCTTAAGCTCG
GAGCGCATGAGGCGCCACATGTTCAGCACCGTGCGGCCCGTGAGCCAAATTCCGGAGCCG
TGAGTCTTCCCCCACTCGTCGCGAGTGTTTCGTTTGTCTGCTTCCCGCCCCGGAGTCCTC
GACAGCAGGCGAGTCATGTCCAGAGACGGTTGCATATTCAAGCCTCGCTCGACCAAGTAG
CCAAGAGAATTGCCCTGCACCTCCCAGCCAGCCACAAAGTCGGGGTCGTGTCGACAAAAA
ACACCCACCAAGGCCTGCATCACCTGCGCCTCACTGCAAACCTCCAACACCTCCACCCCC
TTCCCCAACCCGTGGCTAAACGTCCC
>NODE_19122_length_1106_cov_9.948693_g15729_i0
GGATGGAGACATGGGAGTATCATAGTTTTAGTGCAGAGCAATAACAAGAGAGCGCCGAGG
TCATCGGGCGGAGCGACGGAACAAGCGACGCGCCGCGACGGATGAAGGCGACCCAAGGCC
TTCATAAAAAAACAGTCCGAGCGAACACGAGGGAGTCCAACACCTTAGAGACATAAAAAC
AAAATCACAGTAAAAAACACCCTGAAAACACTGTTATTATTGCTATGAGTTTGTTTGAGT
GCCACGCTACCCAACGAGCACTCACTGCTGTCGCTCGAAACCTCTTCCTCCTGGGATTAT
CAAACAACTAACAGTACCATACGAGCACAGCTCAGACCGACGAACAAATCCTGAGGACGA
AGGGATCAGATCTCTTGAACGACTCGATGCTTAAAACTAACAGACCACCGCCCGCTCTCG
CGCAACAGCAGAGGTGGCGGGCAGCAGTATACTGTATATACGACCAATGATTCAAAGTAC
TACAGTTAGGGGGTATTATCAGGTACTTACCATACTTCGAAGTACAGACACAGGAGGTGT
ACGGAGTTCTCCATCGGTACTCTTTCTACATTTATAAACCAATTGAAAAAAAAAAGGCTA
TACGTAGCGACTCGAGATCGTTCGTCAGTCGGCCAATCAACGCAAACACTGCCCTTTTCC
CGCGGGCACTTGAGTCATCGGTGGCTGTTTGCCCACCATCATCACTCCGAACGAAAGGAG
TAAACAGTACACACACGTATTATGTGGCTATCTATCGGCGGAGCCTGGAATACTACAGGC
CCGAACCGCACACTCACACGCCCGGCTAAGTCCGCACATAAAAAAAAAGGTGAGTGGTGT
CTTATCTCTTAACCACAGCAGCAGTACAGCGGCAGCTCTCAACAGCGTCCGGCAAAAATA
CCGCACTGGCTGGAGTGGGTGCCTGGAGCGTTGTCAAGAGGAGGCGCGGAAACCGCTATT
GGCATCAAAACACCAACGCCATTAGCGCGGGACATGCGGGAGAAACAAACACGAAGCAAA
AAAAAAACACCCCCATGAAAAAACATTACACACACTACTGACTTGATCAGTGTTACACCT
GATGTACATACGAGTAGGTGTGCCTT
>NODE_19123_length_1106_cov_8.815102_g15730_i0
TTTTTTTTTTTGCGGTTTATTGCAAATCTTTCGAATTGCGTTGTCATTATCGTTTCCTGT
GTCGTGGGAGAGAGGGGTTCCTCCCTTCGACCAATTACCTGCAATACCCTGAGTATCCCG
ACCACCGTATGTTACTGTCTCTCTCCCTCCTATGATACCGGCCGGGTTCCAAACTACTGT
AGTACGGCCTACAGTTGTCTCGGGTGACCGAGCCTGCGAATGGTATATTACCATTCGACT
CCTGCGATATAACTCAAGTAAACCACACCGGAAAAATTGACCCGTAACCCCAGCAACTCG
TGCCCTCCCTCCCCTCCCCTTCGAAATAAAGAAGGGCGGGGTTGGGCGGCAGAAAATAAT
AGACTAATTTGTGGCATGGCTGACCAAACCAGCGACTACCTCACGTCTGCCCGTGCTCGT
CCCAGGGCCTAATGCTTGCTGGTACCCAACGTGAGGATGCTGACCTGCACGCGATGCCTT
TCTCCAAAGGACTGCGTGCGGCGCTTTCCATCCGTGAATCAAACATGCTCCACCCCAGTT
CCCGATACAGACGTGCCTCAATTTCTCTACGAATAAACGCTGCTTTGTCTGTTACTTCGT
TTGCGGAGGGCGTTACTCCGTCTACGGACAAAACTACCGAATATGCAGATTTCGGCAATA
TAAAATCAGATATTTAGCGAACACGATTCGAAGGCAACCTAGCGACTTCAACACACAGTT
GCACCATGTAGCCATCACAGTTACCGAAAACCAGCAGGAAAAATGCAGCAGCAACGTCGG
ATAATTACCTTCTCCCTGGGAAGGTTTCAAGAAAGGCGCACCTTGCGTTTCATTCACCGG
CATAGAGTAACAACAACCATAGGCATTCTGAATAGGTGGTCCCTACATCGAGAGACACAG
CCCCGTGAAACTGCACCGCAAAAAACACGAGACTGCAAATAACGACAACACGACAGGCGT
TCCGCACCTAAAACAAGGCAAGCACTGGTGCTTGCCAGGGGGAACGGACACCAGCGAATA
CCACCGCTAGCCGGATGGAACGTTCCATGTCGTGGTTAACGTACTGAAACGTTTTCAAAA
CGTGCGTCGAAGGCCATCTCAGTAAT
>NODE_19124_length_1106_cov_8.309777_g15731_i0
GACTGCGGGGGGGTGGCAGAGGGAGAGCAAGCAGCTTTTTTCGCGGGGCAGGCCGCCAAG
CTCCAGAAGGACCTAGAGCAACAGCTGAGGCTGAGCGCGGTCTCCACGCCCCCCCACCAC
GTGGTCACGCCCATCCCCGAGAGCGAAGACAGCACCGCCGACAGCATCGACAGCTGCAGC
AGCTACCGGACCATCAAGAACGCGGGACACCGCGACAGCAACAGCAGCAGCGGCGGCGGC
GGCGACGGCAGCGGCGACGGAAGCCAAGGCGTAGAGGAGAGCGGGAGCGGGAGCGGGTGC
GGCGGGCGTCCTCCGTCGCTGGCTCTCTTCGACGACGTGGGGCGCGAGCGCGCGGACACG
ATTGTCGGGGGTTCGGCCGCGGTGATGACGGCTGTGAGCAGCGCGGATACGGCTACCCTC
GGCGGTAGTAGCGGTACCGATGGTGGTACCGATGGTGGTCGTCGTGGTATCGGCAATGGC
AGCAGCAGCAGCAGCGCTAGCGCTAGCGGTAGCTCCGGCAGCGTGTACGACTCCTGGGAT
ACCGACGATGAGGACGAGCATGGCGACGATGACAATGACAGCACGCATGATGACGACGGA
GGAGGAGGGGGGAAGTCGAGCAAGCGCAGCAGCGCGCGCGGGTTTGGCGGGTTCGGTGGA
TGCGGCGGCGGCGGCGACGGAGAAGGCGGCGGCATCGGGGAAGCGCTGGAGGCCCTGAGC
AACTGGAGACCGTTCGCGTGGTGCCAGCCCTCCTCGCCGGGACGCGCCGCGGTGTAGGCG
AAGAAAGGGGGGGCGGGGTTTTGCTTGCGAACCGCGGTGGCATTTGCATGCATGCAGGCA
GGGTGTGGGAATAATTATTATTCTTAGTCGTCGTGTTCTTCTTAACTGGATTTTTTTGTG
TTTCCTTTTTTTTTTCCCAGGCAGGGTGTGGGAATAATTTATATTCTTAGTCGTGTTCTT
CTCAACTGGTATTTTTGTGTTTTGTGTTTTTTTTCCACGGAGCGTGCGAGCGCAGGAAAA
ACGCGAAAAATACTTTTTTTTGTTGAGAAGGTGTGTAAAACTAACGCGGAAAGAGACGGA
GGGTTAAGGAGTTCGACGAGAGATGT
>NODE_19125_length_1106_cov_4.746370_g15732_i0
TTTCTTTCGAGCACTCGGTGTCCTGTTTCACCGTCGTCGTGGTCTCTCGCCGTGCTTGTT
CCGAGCGCAGAACGGATGATGGTTCGACAGTTAATTGAGCGATGTTGTTACTATAATACT
ACAGTACATGGAGTTTTTTATGTGCTATATGCGTAAATAACTTGCTTCCAATCGTTAGGA
TTAGGGTTTGGGTTAGGGCCCTTACACGCCTATAAAACTTCACACCGCGTTTCAGCGACG
CGTCTTGTCAATAGTTAGGACTATTCACTGGGTGGCATAGTAAACAGGACCAAATATTGT
TAGTAAAAATAGGGAAATGTATAGATTTTTGAGTGTACCGTAGGTCCCCTATTCACTATG
CCCCCCTCCGTAATAGAGTGGGGACGTATTTGCAGTGACCAAGGTCATAAGGGTGACCAG
CACATGGATGGCAAAGTTAACTCGTCCACACTACTACTAGCTCAAGACATGAGTTGATAA
ATTCCATCCACCCCTACCCCTACTTTAAAATGCCTAATTTGAAGAAGGCTCCGGTTTTAT
CGTGTGCCCTAAAGGTGGAAACGAAGTAGTTCACACTTCGTAACAATACGTCGCTCAAGC
CATTGAGCAATACTTTCTATCCACCCCTACCCTCCACAGCTTACCTAGTGCGTTGCAGTC
TTGAGCTTTCAAGTTTATTTTTTGTTTCGCACTACTCCGGTATGCACCGCTAATGGGATT
GGTTGTGACGACGCGGCGCAACTACACCTTTTTCAGGTCCATGGACGCGTGCTGCGGTAG
AGGTAGCACTTTTTAGCTGAATCGTTTTCTGAACGATCGGGCTCCTTAACCCAAATTCGT
CGGACTTTCATTTTGTGGCGAATAATGTTTCAAAGTATGCTTCGGTCATGAGATTTCGCA
TCCGGCAGCACTTTTATTTTCCTCCAAAATCATTTTTTTCGGTGAGGTATATATGACGCT
CCTTAAGTGAGGAGCTCAGAAAAAACATGGTGCACCTCTATAGTAGCATGCGTCGCGGGT
TCAGGCTGAACGGACTAGAGACAGCCCTGCATGGAGAACGAGACACACCGCGATGATGTA
TGTGGAAGAATTTCATTATATCTCGG
>NODE_19126_length_1106_cov_3.677638_g15733_i0
CTTACACTTCCGGACATGGTGGTGCGTTTTGGGCATCGGTTCCAGGACCGTTCGTGTTCG
TGTTCTTCAATTGCGCCGGCCAGGAACACTCACTATCCACATCATTATTATAGTAGCCAC
CTTGCCACACAGCACACAGTACGTAGTAGTACGTCGTAGTAGCAGCAGTACTACGGGGGT
GGTACTGGCTGCTGCTGTATTGCAGGCATTGCGTACGTGGCTCGCTCGCTTGCGGAGATG
TATTCCGGAGCCACACCTCCCGGCTTGCTTGATATCCCTTCCTACTTCCTACCACCCTGA
AATATGCCGTGCATGATTCATGCTTCATGATGGGGCATGATGGGGCGTGTTGATGTTGCA
CGCTACGTGGCAATTGGCACGTATCATACCTGCTGTACCAGGTATGACACATGTGTACTC
GTGTACTCGTACGTACCAGATATATAGCAGACTGCAGTGCCATACCAGTACGATACCATG
TAGATACCTGCACCTGGTATTATGTTTACAGAGGACAGGAGTGATGACATATCTGTACCT
GGCAGTAGAGTCATCCTTCTCGGATGACCGCGGTGCCGTTGTCGTGCGGGGATTTTGCGA
CGTTGGCGATGTTCCTGGAGTAGTATCACTTGTTCTGCTGGATCACGCATACAAGTACAT
ATTATACGTACACTATGTACTCGTAGAACACACAAACCCATGTTTTCGTGTTGGGTGCAC
CCAGTACCAGTATGCTGCTTTCTGTCCGTTGCTTCTGATACTGCTGATGTGCCTCATCGC
CAAACCAAGCTCGGAAGAGCGGTGAACAGAGAGCGACCCACCTGGTTGGCAACATTCAAG
ACGATCGTATCCCTCCGCATACCGCATACTGGTGCCATCATTCGTATCATAAACGATGTG
ATCAATACTTAAGAACTGCTGTTGTACTACTGTTGAGAATACTGTATTAATCGTATCGGG
CGTTAAAATGTTGCATTGCGTTATCATACCTTGGTAGAACATTATAGAATGCGATACGGC
AGTAGAATATACCAGATACCGGAGGGCCTGGTAGAATTTTCATCACCCCCCTGGTCGGTT
CGGCTCACACCGTATCATCGTAGCGC
>NODE_19127_length_1106_cov_2.454985_g15734_i0
GGAAAAGAGTGGGTGAATCACGCAGGAGCCGGCGCAAGGGCTTAAGGCGCGATAGGCACC
ACAGGCCAGGTGCGCTTCGCTTTTTCTAATTGTGGTGTACTTGGTGCATGCAAACCCTAC
CTGAAACGGCAAAAACCTCAACATTTTAAGGATTGTGTAGACAAGAGCCAGGTTTTGGCC
AAACCGCGAACGTCGCGTCAGCAGAATAAGAGCACGCAACAAGCAGTCGACACGTTATTT
TTTCCCCCTATTGCTTCCTTTTTTCCTTTTTTCCTTTTTTACCTTTTTTTCCTTTCTCTT
TCTCTTGTCCTTTTTCCATTTTCCTTTGGATTGATTTCATTTTCTCTTGGTTGAGGTGTA
CGATCTGCTACAACAGTTATGGTGTATATCGTACTGCGGTGTACGTTGTATTTTGTGTAT
TATTTTTTCCCTGAGGTATTCTTCCACTCCAGTTTTTTTTTCAAGCCTGCCCTGTGACCA
CGGACTACCTTTTTCGCGATCAGTTAATGTGGCAACAAGAAACAACAACGTCGACGCTAC
CGACGGGAACGCTAAAGCTATCATCCACATACCTGCTGTTTTGGGGAGACGCACGGAATG
TTTTTCTCACTCGGGGCTATCCAATCAATAAAGTTTACCAGTACAGTCAGTACCAAGGCA
GTCATCTTCCCGGGTACGAGTGCTCCGGCCGAGCGCGAGCAACAGCATGGGTCGGTCGCC
TACCTCGTGTTTCTTCCGTCACAGCCGAAAGAGCAATTCGGCGCAGTCTGCGCTTTTGCC
ACAACGGAGGACGAGCAACTCGCTGCATCTTGTGTCCACACCCTGCCAGGGGGCCCAACC
CCACTAGTACCTCGTACAAGTAGTCAGCTGCAACTGTTCTAAGGATTACCCTGGGCTGGG
TGATCGATCGATATTTTATACCCCTATCGTAGCTCAGTAGGCAACACCTTCATATTTGGC
GTCGTCGGCAGGACACGGGTTTGAATCTCACTTCGAACGTTTCTTTCATAGAAACGCTTG
CCCGTGCGCCCCTGAAAACATGCCTCCCTGGTTCCCCAGGTGTTGACACGAAGCGGGTAG
ATCAACGTACGACCGTACACGGTGCC
>NODE_19128_length_1106_cov_1.710552_g15735_i0
CCCTGCCGTCGCCGAGGCAGTACCTGGTCAGAGTTCATTTTGTTTTTCGTTTTACCGCGG
TTCGAAGCGAAACAGGTTAATCAGAGGACGAGGGGAGGGGGCATGGCGCAGGAGATGGGT
CAGACTCTGTCCTTTCCCCACAGGAGACATTACTTTGTGTCTTGGCGGTGCCGAGCATGG
GCCGGTAAATGCGCGCTGTGCGAGGTCGCTCGGCGGCGCAACGGTACACTGCCTTCGAGG
GAAACAGACAAAATTTCACCGTGACACACACTCACTGGACGCATGTACAGCAGTAGACAC
AACACCACGAATCTCGAGAAAATACCGCGGGATTAGACGACAACCTCCGCTCACTAGAAC
TGCAGCCGCAACAATGAAAACATTTAACAGGGTCACCGAATCCCACGTCACTACGCTGGG
GCCACACATATAAGCACGTCGGTATACGTCTGGAACAAACTACGATATGAGGCCGGTCCG
TCGAATCTGACAAAGAAAGTAACCGTCACCGGGTCGCGTCACAATGAAAGCCATGATCAA
GATGAGCACGAGCTAGGAAGCGCGTAGTTGTTTCACCAGTAGTGCCAATAACGAAACACC
ACTACGATGCTACGGTTGAGACGACAACAAATATGCGCGCCTCCAGCGCCTGGCATGCGC
TCACACGATGTACCTCCGAGTGCAAAGTCGGCGCATGGGAAGCAATCACGGTGGGGGGTC
TCTCGGCCCCAAAAAGATTTCCAGTCCCATCGTTCATCAAATCTTCATCTGGTGCAGACG
GTGCGATAAAAACACAGTGAAAACCGAATATTCGGGTACCCGCGCTCGGCCGCCCTCGTT
CGACTGTTTCGCTGTAAAACCAAAGAGATTCGCTGTCGCATCACCAAAGACGCCCCGAGA
AACTCGAAGATAAGATGCCAGAGCGCCGATCTCGAGATGCCAGACGGTCCAGACATCAAA
GCAAGAAGAGGACATCGGTTGCGTGGTGACAATTATTAAGATCGTTCGTCGTTTTCGGTC
GATCCTCGTACCCAAATTCGTTTTTTTGTTAGTCTACGTCCAACGCACAACGCCGGCAAC
GGTGCAACTCCCGAGAGGGCAGTGCT
>NODE_19129_length_1105_cov_12289.703488_g319_i35
GCGGCGTTTATTTTTGGATTTGAGAAAAAAGAAGCGCATACGTACGTCCACAAAACGAAA
CAAAAACTCATGATTTGGCCTGCACAGCCACTGGAACGAGGTAAACACAAAAGTACATAT
TATATACCTGGGCGAAATTGCTCACGTGGCGACATTTTTGGATTGAGAAAACGAAAAAAA
GCACACCACACAGAACCGTCGAGAAAATAATAAAACTCATGATTTGACCGGCATCAGCAC
TGGAACAGGCAATACCTTGACCGCGTGGAACGCTCGGGAATCAACGAACGCGTGCATAAC
AAGCGACAGCAAAAAAATCAAAACAAGCGACAGAACAAAAAACAACTCATGATAATTGGC
ATCAGGGCACACCGGCACCAGCACTGGCAACAGGTACAAAAAATACCTGGCCGTGCATGG
AACGCTCGGTTGCTAGCCGAAAGAAAAATATAAGACGGGGAAAAAAATGATGTGTTTGCA
TTGCTGCATTGATTGTAATTGATGACGCCGGTCCCCCCATCCCACCCAGATGAAAGTCCC
ATGAGCCCACAACCAACCGTCCCAACACCAAAAAAAATAACAAATCATTGCTAAAATCCG
GTGAAAATTCTCGCAAAACCAAACGGGCGAAGTCGGTCCACAGACTTCTCTAGTAACTCT
AGCCTCTAAAAATAGCCAGCTCTATGGTACGTTTTACAAAATTTCGCCCGAGTGCGTCGC
AAAACCGATCCTTGGAAAATCTCTAATTATCATTATTCACAGGGGAACCTGAGAAGCCGA
GAACGGCAAACGACGGTAAAATGCAGCTCCGAGAAAAAAAAAATATGAGTGCAAAAAAAA
CGACGTAACGCAAAATCCAAAACTACAACAAAAGCGCAATGCTCCCTGATGTAGCTTAGT
TGAAGTTGTCCGAGGCGCCGAGGAGGTCGTTGATGATGTACGGCTTGTTGTTGAGCTCCT
CGTGTACCATGAGGGCGAGGCTGCCCATCTGCGCGGCGCGGCCGTTGTTGAGCTCGATCG
CGCGCTTGGAGGCCTGGGTCTCATCGGACATGTTGTCCCACGAAGACGCGAAGGGGTTGC
CACCGTTGGTGAAGTCTCCGGGGAA
>NODE_19130_length_1105_cov_1521.042636_g15736_i0
GGGATGCCCGTAGAGCGGCTGCGCGCGAGGAGCTGTGGAACATGTATCATGGACCTCGAC
CGCGTACCTTCCTGCAGAAGCAAGCCTGGTGGGAGAGGTTGCAGTCTGCCAAGCGACGAG
CTGGAGGAATTGGTGTTCCGTACCGGAGCTTCGACGAGCTTGGTGTGGCTGCGTCCGAGG
CGCACGAGCTCGGTGGTGCGCGTGAGCCGCTAGCAGCGTCTTTACAGCAGCAGCCTGATC
CTGAGGTGGAGAAGCTCGCTGATGCGGTACAGCAGCAGCACAAGGCTGAGGAGGAAGAAC
TCGGTTTTGCTGAGGCTGACGTGTTGGAGCTTGATGTTGCTGAGCCTGTGGAGGAGCTTG
GTGGTGCTGGCGGCGAACCGAAATGGGGCGGGGGCGGTGTGGGCGGCGGAGTGCGAGGTC
AACCAGGGCCTGAGGCGGAGGAGCTTGGTGGTGCTGGCGTAACGCCCCCGCCGCTTTCGT
CGTTGGTGAAGCCGCAGCAGCTGCGTGGGCATGAGGGCGTGTCGATGCAGCAGCAATGGG
ATGGGGACGGTGTGGGCGGAGGAGTGCCGCAGGTGGGCTTGGGCCAGAAGGGTTCAACAT
ACCCGTTCGACCCAGGCAAACGGGATGGGTCTGACGCGGTTGGGGAAGGGTATGGTGACG
AGTGCTCAGAGGTGGAGCTCGTGGGAGGGGAGACCACCACCACCAGCAGCAGCAGCAGCA
GCAGCAGCAGCAGCAGCGGCGGCGGGGCGCGATCTTTCCCATTCGATCCAGGGAAGCAGG
CATGTTATATTTTCCAACTTTCTTGTTGGTGGATTGAGTGGATTGGATGTTCTTGGTCTG
TTGTTTTGTTTTTGTGCTTCTCTGTGTCTTGGCCGGCATATTTGAGCAGGACTGCTGTAG
TTGTGGTGAGCTTGTACCCCTGGTATGGTGGATCGCAACTATGTGTGTGGTTGGATGGGA
ACTGGGTAGGAGAGCGGACGTTCCATTTGACCCAGGCAAGTCAACCATTGGCTGGTATGT
GTGCGTGCTGTAGTTGTGTGATTGTACCCTGGTATGATGGTGCACAACTATATTGTGTGT
CTTGCTGTTGGAATCACGGGGGGGG
>NODE_19131_length_1105_cov_51.337209_g6980_i2
GGCAAGGATGAAAATGGCCACACACAGCCTGCACAAAAACTTTTGCAGGTGCAACCTGCA
CATAGCACACGCCCTGAATTTGTTTTCAGCTTCTTCTTTTTTGCCTCGACCAAAGGCGCT
GGAATAGTTAGTCGATGACAGCTGATGCTCAACAGGCAGGGGAGACGGGGAGGATGCTGG
ATGTGGCAAGGCTGGGGCTGTACCCGTGGAGTAGTGCGCTGTCACCAGAAAAAAGGCACG
GGAGCGGGCGGGCGGTCGTGGTTGGGGCCCTTTCTCCCTTTCCACCGTAACGAGTGGACA
GCAGTATACTCGTACGAGTAATCGGCCTCCAGGTTATCCAAACAGCCGAGGCATCGAGCC
TCTGCAAATCAACGATGAACGAGCAGCACGAGCGCTAATGACATCTGTTTCCCGGAAAGC
TAGAGTGACGATGGGAAAGCAGATCTGTTGGGGAGGGGTTTGCCGGTGAAGAGCGCCCAA
GATATGCCGAGGGTGCGACCTCTTCTGCCGATAATGACGCAGCGCGCATCGGCGAGGCAA
CTTTGCCGATGAGAGTAGCGCGAGTCAAGTGTCCGCCCCAGCGGTGGTTACGTGCCGCAG
ACTAGTTCACCTTATTTTTGACGTCTCAGACGTACCTATAGTGCAGTGTGATATGTTGTG
TCGAGACCCGTAGCATACAAGCAAGCGGCATGCACGGCACTGCTGTGTAGCAGAGAATAC
GCTGCAGTGTTGATACCAGCAGGAGGGAGGCAGTTCAGTACGGTTAAAGAGCTATCAAGT
GCGCGAGTGATCCCATTGGGTTTTTCTGCGACGCATGATTGCCATGTTTAGTAGAGCTAC
ATGATAGACGGGTTACGTGATTAATAGTGAATAGATAAATGTATTTCGTTTGTCCTTCGG
ATTGATTTCACTTGTTTGCATTTGTTATTTTGTTTGAGGCGTACGATGTGCTCCAGTTAT
AATGTGTACCGTGTCTTCACGTCCACCATGAAGCCGATTAACAATAATATTAATAACGAA
TTTCGCCATGTTAAGGATCTGAAAACACGTATGGATCCCCATAAATAGGAACCGCGTGCT
GGTCTCACGCGTCGACCCGAATATC
>NODE_19132_length_1105_cov_50.773256_g15737_i0
GCGTCGGCAGCTTCCGAAAACGGCGGAGAAAACGAGGACAAGGGTGGAAAACCCGCGAAG
GCGGGAGTGAAGGGGGGAACGGAGGGGAGCAGGCGGGAGTTGGAGGAGGAGGAGAAGGAG
ATGCGGACGATTTTTGTGGGCAACCTTCCTACCACCTTCAACCCCAAGAAAGTGAAGAGT
CGGTTCAAGGAATACGGAGCCATCGAATCGGTCAGACTGCGGTCGGTCGCTGTTGAGGGG
ATGGCGGTGGATAAGGCCGGGGATCAGCAATTGGTGAGGAAGGTGTGCGTGAACCGAGGC
ATGGTGGACAAAGAGGTGAAGAGCAGCGTAAACGCCTACGTGGTGTACAAGGAGCTGGCC
AGCGTCGACAAGGCGCTGTCGGCGAACGGCGCGGATGTGGACGGCAAGCGCATCCGAGTG
GACAGGGCCAAGAGCGGGGAGTACGACCACACGAGGTCCGTCTTCCTCGGCAACCTGCCC
ATGGACGCGGGAGAGGACGAGGTACGAGCGCTGTTTTGCTCTAAGCTGGAAGGCGGTAGC
GAGGCGGTCGAGGGGGTTCGTCTGGTTCGAGACAAGGCCACCCTCATCGGCAAGGGCTTC
GGCTACGTTCTTCTCGCGGACAGGGCACTCGCCGCTGCGGCACTGGCGGTCCAGGGCGTT
AAGCTAAGAGGCCGGGAGCTCCGCGTCATGCCGTGCGGCAAGCGGACAAAGGGAAGGGGG
GGCAAGGCTAAGCCGGGGCTGGAGGACCACAAATTCGCGAGTTTCGAGGGAAGGCGGACA
GCCGTTCCCGCCGGCGTGCTCCGCCGCCTAAAGCGAAAACAAGACGAGGAGGATAGCGCC
CCCGCCCCCGGATCAAAACACGCCTCAGGAACTCCATCAAAATCCGGCGCAGGCGGTGGC
GGTAGCGCGTTCAAGAAGCCCCGTTGGACAACCGAAGACGGCGTTCGCGCGGGTAAGGTG
GCGGGCGGTCGCAGCCCCGGGAGGGGACTGGGAGATCGCAGCCCTGGGAGGGGATCCGGA
GAGCGTAGCCCCGGGAGGGGATCGGGAGGAAGGAGCCCCGGGGGGCGCGGCAGGAGCGCT
TCGCGTGGGAGAGGGAGTGCGCGGG
>NODE_19133_length_1105_cov_46.925388_g15738_i0
GGTGTATTCTAGCGCCAAAACCGGTCACTAAATAGCACGTAAATAAGGTACTTATTTCTG
TACTTCTCTTGTGTACCTCCTGAGCTACTACTGTAGGCGATTAAGGAGGCTTTATTTTCG
CTGCTTTCGTTTTCGACCGTTTCGCTTTTTTTTTGGCAAATTTCGCTTTTGGCCGTTTCG
CTTATTGACGGTTTCGCTTTTGACCGCTTCGTTTTTTTTTTTCTCGATATTTTCGATTCT
GGCTTTTTCGTTTTTGAGTTTTTTGTTTTTTCGATTTTGGCCGTTTCTTTTTTTTATGGT
TTCGCTTTTGGCCTTTTTTCCCCCCGACTATTTCGCGACTACTACTATTATATTACCAGG
TAGACTATTCCAATTCGCCCAGGAAACCATTGCTGCTGCGGACGAAGACACGATGCGCGG
AATATAACCGCCATGCCAATATCTGGAAACCCTGGCCGTCTCTTATGTAGCAGTCGGGCG
TACGGCGTCGTTGTCTGTTAGGGGATCAGGGAGTAGTAGTATGGTTTGTTGTTTTGATTG
GTGTTTCTTGCCTTAGTTATGGTGCGGTCGCGGTGGTGGGTTAACCTGATGTGTGACCGC
ATATTTTCCGCTCTGTGATTTATGGTGTGCGGTGATCTCATGTCTCGCCTTACCGGGGTG
CATGGTGGTGGAAGATTGCCTCATGTCATATACTAACCATCCTAATGGTGATTTGAGGAT
GGGTGATCCGAGAGTTTTTGCTTATGGTGATTGAGGAGTGTGTTGGAGTCTTTGCTGGTG
GTGATTGATTGATGATGAGGGTGACGGTTCATGGCGGTGGTAGTGGTTGGTGACCATGGT
AGGTGATGGTGTTGATTGATGCTTTGATGATTGATGGTGGCGGTGATGGTGGTGGTGGTG
GTGGTGGTGGGGGTAGGAGTAAAAATAGTAGGTGGTGATGACCGATGATTAGTATTGTGG
TGGCTACGGCGAGGAGGAGGAGGAGGAGAAAGATAGAGACTACTTTTTAGCATCATCTTG
GGGGATAGCGGCGGCGGGAGGGGAGGTGACGTTGACTTAGAGCAAAACAGAGAGGGGAAT
GGAAGTAGGCCTTGAAGGAACAGGC
>NODE_19134_length_1105_cov_32.204457_g15739_i0
GGGGGTGGGGGAGGGGATGGGGGAGCTAGGGACCCCGCCACCCCGCCCGGCCGGGTCGAC
CAGGCCGCTCGTGTCGAAACCCCACACGGTCGTCTTCTGCTGCGAGGTCTGCGGGTAGCT
TAGGGGGTGGTTGGACGTTCTCCCCGCCCATGCACGCCTGTTTCGCTCCTCGACCGCCCA
GAGCTTGGAACCGCCCCCGTAGCTGTTGATGTTACACGCGATAATGCTGGCCGTTGTTTC
CGGGAGCTCGACCAATCGTCCGTCGCAGCGCAACTCTAGCCTGGACGGCAGGTCGTGGCA
AGCTCGGACCAGGCCGGAGCGGGCGCCGAGCTGGGCGTACATGGCCTTGTTGACCGCCCT
GCTGAAGAACAGCATCGGCCGGGCTTCTCTCATCTTGTGGAAATCCAGAGCGACCTGGCC
GTCGACCCCTATGCCGAGGTAGTTGTTCATGATCAAGCTCCGGTCCTTCTGGCTCTTCCG
GAAACCCCCCTTGGCCGTGGCGACAACGGACACCGACCACCTGTCCAACATCGTCACCTG
AGCGTTCTCGATGGTGTCCAGGAGGGTTTCCAAGTCTTCCCCGGCGTACCCCCCTCCCCA
GCCCAGCACCCGGGCCAGGTCGTTCCCCGTCCCCAGTGGAAGCACGGCCAGCGGCGGCCG
TTTGACCTTCCAGCTGATCGCGTCCACCGACTGCAGGAGCCACGCGACAGTCCCGTCCCC
TCCGCACGCGAGCAGGCGAAGGTTGGGAACGTTCCGGAAGCGGTGCAGCACCTCAAGGGG
GTCTTCCTGGCTCAGATCGGACACCTGGAGAGGGTTGAGCAGCGCACGGAAGCGGCTGAT
GAGTCCGCTACCCTGCTTGCCGCCCGACTTCGAGTTGACGAACACGAGGAGGGGGCAGCT
GTCGTCCGGGATGTTCTCTTCGCAGATGGAGAGGGTCACCGACCGCGTTTTCCGGGAGTA
GCTGACCGTACGGGTAGCGTCCGCACCCTCGCCGCTGTTCGAGAACTTGGCGTAAAGCTC
TTGCATCTTCACCACCCACTCCTTCTCTTCCTCCTCCTCCTCCTCTTCTTCCTCTTCCTC
CTCCACCCCCCCCTCCTGCTGCCGC
>NODE_19135_length_1105_cov_31.562016_g15740_i0
GGGGGGCGAGATTCGGCGGACGAGGCCGAGGAAGGAGGAGAGGGCGCGGGCGAGAAGGTT
AAGAGCAAGGAGAAGAGGGAGAAGAAGAGGAAGAAGTCCAAGAAGAAGCAGCAGATCACT
TTCGAGCAGTATCAGACCATCACCACGACATTGGCAACCTACCTGCGGCAAAGGGAAGAC
CGCGCCAAAGAAGGCGAAGAAGGCGGCCTTCCCTGGGGAGAGGTGGTCTCCTGGTATTGC
AACCAGCACCAGCAGGAGCTCACTTCGGAGGAGGACCTGTCCAACATGCAGAAGCTCGTA
AACCAGGTGATCAAGCGCCTCATCACGAAGGACGACCTCCTCATCTACCACGGGGAGACG
GACGACACAGCCCCAGAGCACGAAAGGCGCATCGCCGTCCACCCCAACTACGCCACCGCC
TGAAAACCTTGTAAAAACCTTACCGTGCCCTTACCGTACACTAATTGCACGTACTACTGT
AGTGCTGTAGTTGTTAACCCCAAAAACGGGGTGATGGAGCTGCAGTTGTGCAAGGTGTTT
TACAGTAAGAAGAGATAACGCGAATCTCTTATTTCTCGTACGAGACAATTAACATTTACA
ATATCCCTACGATACGAGTTTTGGGACTTGAAGAGACGGAAAGTGACCAAATTGAAGAGT
TTTGGGACTTACGAGGCGAAAAGTGACCAAATTAAAGAGTTTTGGGACTTGAGAGACGGA
AAGTGACCAAATTGAAGGCAATTGTTGCAGCATTCGGCTATTTCAGGGGGGGGGTTATAG
AAATCAGAACCCGCGGTGGAACCAAAAACCAGGTATCCCTCAGAGTTTCCACACCGTAGT
TGGTTCTGATTACTTGTGTTCCCGCGTGATAGTACACGAGGCCGCCCGGGCGGGCGGGGT
AGTAAGGGGTGTCAAAATGTGCAAAACAAATGGTGTCCTATCTATCTCCAAGGGGAGGAG
TTGGTGGCGCGATGACAGGAGCGAAGCATAGCATGGCATGGCATGGGTACTACCCGTTTT
GCTGCGAGGTCACGCGCTTATCGCGTTTTCTTCTCCCCCTTGTGTTTTCGGGACGATATG
TGTACGTTGTACGCATGCCCCACCC
>NODE_19136_length_1105_cov_22.060078_g15741_i0
CATTGACCACGCATCCCTTTGGAGACGGAGAGGGAGGGGGGGGAAGTGGGGGTTATTGGA
TGGAAATACGTTGAAGGTCAAGTCCAAGTTGACAGGAGTTGGAGGTGAGGTTGGCAGGCT
TGGTAAATATGCTACTCTTGAGGGGGACCGTTCTTTTCACGCGCGGCAAGGCCCCCTTTT
GCCATATTATTATTATGGTTATAGTGTTAGAGGGCGGCCTGTCAGATGGGGGTCGAACCG
CGGTTTTCCTGCTGTAGCATGTTTTTACGTGACGTTGACGAAAGGATGAAGTTGACGGGA
GTTGAATCCGGCAGGACTTGAAGTTGACAGAACTTCAAGTCGGCAGGACTTCAAGTTGAC
AGGATTTCAAGTCGGCAGGACTTCAAGTTGTCAGGGGTTGAAGTTGGCGAGAGTTGAAGT
TGGCAGGAATTCAAGTAGGCAAGGCTTTTAGTATTTCAGCTCAATTTTGACGGGGGAATT
CGTTCAAATGGGCGGAATCGAGACCCGGTGAAGAGCTCAGTTCAAGCTTGGCGGCGGAAG
TTGGAAGTACGCAGGAATGCGCGAAGTTCCAAAGTTTGACAGGAGTTGGTTATCAAAAGT
TTTGGCACGAGACACTAAAGGGGGAGGCACGCACGATATGTAGGAAAGCAAAAAGGAGGC
ACGATTTGTAGGAGAAAGATAGGAGAGGAGAGGGGGCAGCAAAGCGGAGACGGGCGAGAG
CGCGCGCGCACCCTGTGTACGTGCGCAGCAGCAGCAGTAGTAGTGTAGGCAGACAGGAAG
GAAGGCAGCGTGTTAATTTGTCCCACGGACGCTCTCCCCACTCCCCGGAATCGATTCATG
GGGGATGGCGCCCTCTCTGTCCATGCCGCTGCGCCGTACCGGTCTAGACCCGGGGTCACG
CAGGGGGGGGGAGAGGGGGGGGGCGTAGAGTACATCTTTTTGTTTTTATACAGAAAATGC
ATGCATGCACGGCTGGCAGTTTTTTTTGTGGGTGTGTGCGCTTTGCTTGCATGGCATGCT
GGCATGGTTTTCGCATCGCATTGCACGCGCACGCACGCAGCAGGCAGGACTCTCGCACGC
ATGACTTTTCGCACGCACCGCACGT
>NODE_19137_length_1105_cov_21.839147_g15742_i0
GTGCCCCCCCCCCCCCCCCCCCCTCGATAAGCCACCTCCACTCTCGAGGGTAGCGCTCTC
GTGGTGTGCCCTTCTGTCGATGTGTGAAGAAATTGAGGAATACCGTAAAGAGGGTTTGAG
TTCGCACAGAGGTGCGATCGTTTTTTCATAGCTCGATTTTTCCAGAACGGTAAGGCTGTT
AATACCGAATAAGGTGTTTTCGGAAAGATGCTGGTCGAGAGCCTTCCGAAAATACAATGT
TCGGTAAAATAACACAGGGGTGTGATCGTGTTTCATAGCTTGTTTTTTCCAGAACGGGAA
GGGTGTTAATACCGAATAAGGTGTTTTCGGAAAGATGCTGGTCGAGAGCCTTCCGAAAAT
ATAATGTTCGGTAAAATAGCACAGGGGTGTGATCGTGTTTCATAGCTCAATTTTTCCAGA
ACGAGAAGGTTGTTAATACCGAATAAGGTGTTTTCGGAAAGATGCTGGTCGAGAACCTTC
CGAAAATATAATGTTCGGTAAAATAGCACCCTTACCGTTTTCGAGAAAACGATCGCCGAA
AAACGATCGAACCCCAGCGCGAATTCAACGCTGTTTTAAGGTACGCAACAAGCGGTCAGC
CGAAAGGGCGCGTGTGTGTCCCTATAAAATAAGTTAATGTATGTTTCCGGCGCGTATTAC
AATAGAGGTGCCCCATGCTTTTTCGGATAGAAGAGTCGCTTGAGGAGCCCCTATACTTTT
TACCCAAAAACATGTTTTGGAGGAACAAAAGTGCTATATACTCGACGAACGATCTACTCG
TTCCTCTATCGTAACACGCGTCTTCGAAGTTCCACCGAGGAGAGTCGGACGGACGTCCAG
CGCATAGCTTCAGATCCTCGACAGGCAGTAGCCCTGAAAAACGACTTCTTGTACACAGAG
CCTTGTTAGCAGGCCTTCGGCATCTTCCTGCTTTTGTCGTATTCCTTCCCAAAGGAGCTT
TTCCCGCTAAAAAAAAGCTTCTACGTACGATATCGGCCTATTTTGTTTACCTGGTACCCC
TCGGGTACCCGGTGTTATTTTTTTTCGGAGTTCCTTTCGCGCGTATGTTAACCTCGTGGT
TGCGTAGATACCCACGCCCACCCAC
>NODE_19138_length_1105_cov_21.459302_g15502_i1
AGACTCGCGCCCGCCACGACCCTCACTCGCTATCTCTCGTCCTCCGGATGCCCATCAACA
TCACGCGATTATCTCGGAAGCAGCTTGCAAAGTTGCTGGCGAGGCTGTTGATCGGGATCA
AACGGCTCACGCGCGAGAACCATCACGACGGGTGGGCTCGATGACGCCTTGAAGCGCAGA
TGGTTTCGATGGTATTAATTTACTGCTGCTTCGTATTAGCTCTAGAGCTCTAAATTATGT
TCACCCATCGCAACATCACACAGACCGTTTCTTCGGGGCTAAGGTCGAGAAACCTTACAT
ATCTTTTTCGCTCAGCGATTCGACAACATTAAAAAAAATCAAACCGCGCGAAAACCAACA
CAAAAAAGCACAGCACTGCCACTTCGTGGTCTTTCATCGTTGTCCCCACGATTCGACGCG
CCCGAAAACCTTATCCTCCTACTACCCAAAACAACCGGCAGCTGCCCGTAAGGCTCCCCA
AAAATACTCCCCATCAGGATGTGTTCTTGCCGCGTAGCGCTACTAATCATACCTACTACC
TAAAAAACCGACCAATCAGAAAACTGCGGGCACGAAATGTCTTTCTCTGAAAAGCCGTTA
CCGTCCTATTCTGTTCGTCTTTTGCTGGGTGGGCGACCAAAACGCCCGCGACCGCCGCGC
AGAGCAGAGTTAGGCGCTGCCCCTGCAGGCGAGACGCGTAATCTTGCTCGTACCTGTGGT
ACACGCCACCAACAGACACTGTGTCGACGTCGACGATCGCCATAAAAACTATTATTCTGC
CGTCGTTGCTGCTGGTGCACAGCATTGACCCGCCGAGCAAAAACCGCACGCTTTTGGCGG
CGTCTGCCCTTTTCGCCATTCCGACATGTAATTTGGGACGAAGGAACCGCCGGGAAAATC
TCTAGGAAACCGGCCGACTGCGTGGTACGCGCCGCGAAATATGCAGGGAAAACACCCTTC
GAGCGTTGCAGCTTGCGGCACAGCTTGCGATGCAGCTTTTGGTAAAAAGTTCGAAAACGC
GTTTCTGCGACTCCGATCGACCCACACGTCACTTATCACCCCCCACCATAGAGAGTAGAA
TTCACATAGTGGGAGAATGTGAAAG
>NODE_19139_length_1105_cov_20.973837_g15743_i0
GCTGGCGGATGGGGACCTGTCGGAAGACTTCTTGCAGTCTCTGGCGGGTGACGCCTGGGA
TGGGGATGGCGACAGCGGCGGCGGCGGCTACGGGGGCGAGGGCAGTGACGGTGATGATGA
TGTGGGGGGAGTGGCAATGAGGCCGGGCTTGCAGCGGAGCGGGTCGCTGGGATTCCGGCA
ATTTCATGTCAGGCGATCGTCGCTGAGTCGACTTGCGTTAGGCCTGAAGAAGGGAGAGCG
TTCCGGGCGAGACGGAATGCTGCACGAGCACCACATGGCCGAGTCTTGCTACTCCTGCGG
CAAACGCTTTAAAGCGGTCAAGAGGCAGAGACACAACTGCTTCAGGTGTCACCGAGTGTT
TTGCAGCAAGCACGGGTTTACCTCCCACCCGCCCATGACGGTGTGTAGCATCCCCGGGGA
ATGTGTGTGCGACTTCTGTCTCGAGAGGGAATCGAGGAGTCCGCATGGCGTGGCCGGTGA
CGGTGTGCGCGGCGGCGGCGGCGACGGAGACGACGGCTTGCGATCGCGTTCGCGTTCGGC
GGGAGCTAGCGCTGCGGGGAGCGCTAGCTCTTCCGGAGATGTTGTTGTTGGTGGTGGCGG
CGGCAGTGGTGGTGGCAGCGGCGGTGGCGGTAGCGAGAGAGGAAAGGAGCGGAGGAAGCG
GTTTAGCTGGTCAGGGTCGTCAAGCCTCCTGCCGCGTAGAAAACTGCGGGCACGAAACGT
GTTTCCCTCTAGGAGACGCAGGCCGCCCATCGACTGTACGGATCACGAGAGTGAGACCTC
GGTGCCCGAGCCCTTGCCCCCCACTGCTGGGCCCCGACAACTGTCAAACGCCGCCGCCGC
CGCTGTCGCCACCATCACCGCCCCAAGACGCTCCACCTGGAGGAGACACCGCGCGTCAAG
GTCTGCCGCAGCGGCGTCTTCGGGAGCCGCGGCAGACGCGCCTGGAGTTGCGCTGACTGC
AAGCCCTTCGGACGGCAGCCCTAACGTGGGCCGCGCTTCCTGAGAGACCCCACCCCCCCC
GGCTATAGCAATTGATAAAATTAGACGTTGTTATAGTTGACGACGGACGGCCTTGTAGTG
GAGGCGAGAGGGAGGGGGGGGAAGG
>NODE_19140_length_1105_cov_17.836240_g15744_i0
GGGGGGGTGGGAACCATGTGAAAGCGAAGCCTTCGAGAAAAGCCGCGAGGGTGGCGCTGG
GAGCGACGGCGAGAAGCTCTCCTCCGTCTCAAGCGGGGGGACATGGACAAGATGGGGCGA
CCTCGTAATCGAACCCGTCGCCCGCTCCTTATCGCTACCACGCCGTCATTATGGGGGCGG
TTCCTCCACAGCGAGCGGGTGGTCTGTGGGTTTTCGACATTGAGCTATCGCATTTTTTTC
GATTGGCGACACGTATTAATAGTCTTCGCAAAAATAATTTGCGATCTTGTGGAGAGCGTA
TATTGCCAACACTTCGCGGTATCTTTTTGTTGCGGCGGCAACAATGAGGCAAGACCGAGC
GCAAATAATGAGGCAAGACCGAGCGCAAATAGTGAGGCAAGCCCGAGCGCGAAGCATGAG
GCCATTTATGTCCTTCGGGGGAAGGTGGGAGGGGTCTAGCCATTGCTTGCAGGAAATGCG
TTGTATATGTACGTAAGCTAATCCCTGTTGACAGTGAACGGCCGGTCAGGAAATGACGTA
AAAAACGATAACAAAGTAATTTCCGTTCTACGTAGAGTACCCCGGGTTTGTACCACACTG
GGGGTTAGCAGCTTTTCACATCGATTATGTATCGTCTGCCGTGCTGCGCGAGAAACCCCC
GAATAGTACTCGTATCTGGTAGTCACAAGACCCTGTTGCTTGGGGCTCAATGCCCCCCCC
TCCCCGTCATGAGCGCCCTAAAGTTGAAAATGTCTCTATTAGGAGTAGGAACGGTGCTCC
GTCTCGAAAGGGATGCGTGGTCAATGGTCAAGTGACTAAGGCAAGTAACACATGAGTACG
CCCCCCCCCCCACCTGAAAAGTGGACGCGGTTCCAATACGAATTGGTCGCAGGCGTAAGG
GACCAGCATGGGGCAAATGGGGCAGGAGCAATCACGCGCCCGTTGTGTTTTTATAGTACT
ATTCGATCGTAAAGCAGAGGGAGCTCTCTCTAGAGCTACGTACAGCTTGTTGTCGCAAAT
GTTCCGTCAGGATAACTGTTGTCCCGGCCAGGTGTTGAACGGATCGCGACAGGCGACGCG
CGACGAGACGAAAGTAATATTGCAC
>NODE_19141_length_1105_cov_15.760659_g15745_i0
CCCCACGCTTAGCCCTGTCGCGCACACGCTCCATCTCCGCCAGAGCATCCTCGTAGTGCT
TCACCACCACCTCAGCCCCGACACTCCCGCCACCCCGGCAAGCAGCAGCAGCGATGGTGC
CGCTGGCGGTCGAGTCAGGCCTGAAAAGAGAAGCCCTTAGAGGCTGCGAGGCCTTGATGT
ACCACGCCGTCGCTGTGTCGAGGAGGGACCCCGCCGAAGAGAGTCCCCGTCCTCCCGAGC
GAGCCACCGCCTCCGCTGAGTATAGGAAACCCCTGGCAATGGCCGTCAGCACCGCGCTGT
CTGGTTCGTGCTTAAGCCGCCACTGCCACTCCACTGCTAAGCCCACAAGGGGGAGCGCCA
GCTGGTACTGCTCGCTCGCGTGCAGGAAGGCCACAAGCCCTCCGCTGTCGAGACCCTTCG
ACGAAGCAGACGAAGAGCCTTCGCACATTCCCGCCAGCATTTCCGGGAGCCCGGCCAGGG
TCTGGCGGCTGCGTCTAATAGCCATCGCCCAGTAGTCTTGGATCTCCCCCTGCCCGTTGA
GATAGAGCCCCTCCAGAGCCGTGCATCCCCAAGGCTTCCTTGATTCCTCCATAGCAGGCT
GTTCACCACCGCCACCACCACTACCACCGATAGCTCTCCCAAAAGACAACACCACATCGG
GGTTTCCAGGTCTAATTCGGAGGCGGTGGCTTCCCACATCAGCCGCGAGAGCATACTGGT
TCATGCACTTGAGGGCCACCGGAAGAGCTTCCCCCACGATGTTAGCCTCCAGCTGATCGG
CCAGCCCAACCTTTTCAATCTGGTCGAGCACCAGCATGAGCAGAACAGCGGTGTTGCGAG
CTTCCACCGACCTGTGTTGAAGCAACTTCACAGTCACGAAGGCGGCCGCGGTGGCTATTC
CCGCCGACCGACCCCGCACGCCTCCTCCGTGACCCAGGGGACGGGAACGAGCTGTCCCCC
CCACAGTCTGCAGGCTTTCTGTCCAGGCCAAGACGTCTCCGACGGCATCCGCTTGCAGGA
TCAACGCCGCCGCTTCCGCCAGCGACGTCCCCACTTTGCTCCGGAGAAGTGTCTCGGAGA
TTTCCTTGAGAAACGCCTCTTGGTG
>NODE_19142_length_1105_cov_15.557171_g13239_i2
ATGGGAGGTTCTTCTCCCCGTACTCGTACGGTGCGTGCCTCACATTGCTTCTCGTTGAGG
GTTCAGCACCTTCCCTCGTCTACTCGCGTCGAATCGTGCTGTACTTACTCATACACGGGG
GGGGCGTGAACGACAGGGAGAAAGAAGCACTCGCAGAAGAGCCGATCGGCGGGGGCAGGA
GAAGAAGAGGAGTCTTCTCTGTATTCCAGAAAAAGGCAAGGGACAAGGCGTGTGAGGGGG
TAGATAGCAGGATATATACAGGGAACAGAGTAGGAGCGCAAAACAATACAAAAGCGACAT
CTTGATGGGAGTGTAGTCTACCGCGGTGTGGCTGTAGCCAATGTAGGTCAGTCGCGTTTG
GATTGCTTAAAAAATACGTCAGTCGCATTTGGATTGCTGAATTCGCAAGTAAAGGAGGCG
TGCCAAACGGTATACTGTCTGGCTAATATGGAGGACCCGGTCTGGGTGTCAAAGGTGTTG
GTGCAAGGGGCAGGGGAGTTCAAGAGGCAACCGGGATAAGGGATTAGATGGGGCAGAATA
ATATAAGTACCACCCGGCCCGGTAAAGTAAGGTCTGCTGGGAACTGCTTTGAGTGACCAA
ACGGTTCTTACATCACCGGAGGGGGGGTAAGGAAACAGCGGTCTCGTGATGGGAGGCGTA
CCACTAGCGGAGCGCGACCGGTAGGGAGGTCGACCGCGTTTCCTATGTGTGAGTGGGGAA
GGCGTAAGCAAGCGGGGAAAGAGAGGGAGCGGCCCCCCCTTTTCCCTCCTCCCTCCTGCT
ATGTTATATAGGGGTAGGGGAGGCAGACGCATGCGGGGGGGACGGGGGGCAGTGCAGCCC
CCCCCCCCCCCCAACATTTCGGCTTCTTCAATTAATATAAAGCATTTTTCGTGGAAGTGA
CAACCAAAGTGTTGTATAATACGAGGAAACGTGAAGCTACAAGAGTACAGGTAAATGCAC
GTATACTGCTGGAGTGATCTCAGTTTCTCGTATACTAACTTGTCCCACACATCACGCCAA
ACCACGAAAAGTACATACTGTACTTAAGTACACATACTGAATGGCCTACAGTAGGGTACA
CGTATACAAGAGTACTCGTATTATG
>NODE_19143_length_1105_cov_15.264535_g15746_i0
CCGGGCCGGGCCGAACCTAGCCTAACCGAACCGAACCGAACGAAACCGAACAGAAGCGAA
CCGTGTCAACCAGAGCCGAGTGGAACCGAATCGAATCGAATCGAACCGAACCGAACCGAA
ACGAACATACTATCAACAGGGAATCCATAGGTAGTCTAATTATAGCCTTCTTTCAATAGA
TAATCTATCAATATTTCATAGGCCGTCCACAAACAGGCCGTTCATCAACAAGTGGTCGCC
CACCAACAGGCCGTCTGTCAACAGGCCGTCTATCAATAGCTCATCCACCAACACTGTCGA
TCAATCGTAGGCCCTCAGTAGGTCGTCCATCAACAGACCGTCCATCAACAGCTCGTCCAC
CAACATCTATCAATAGGCCCTCAGTAGGTCGTCTATCAACAGGCAGTCTATCAATAGCTC
ATTCGCCAACAGGCTGTCTATCAATAGCTTATTCGCCAACAGGCTGCCCATCAATAGGCC
CTCAGTAGGTCGTCTATCCACAGACCGTCCATCAACAGCTCGTCCACCAACATCTATCAG
TAGGCCCTCAGTAGCTCGTCTTCCAACAGGCCATCCACCAGTAGGCCATCAGCAGGTCGT
CTACCAACAAACCGTCCGTCAACAGGCCCATCAGCAGGCCTTCAGTGACCCAGTAACCTC
GATCTCGTGCAGCAGCTCCTTGATCGCCTGTTTAGTCTTGTCCAAATCCTCGGGGGTGTT
GTGCGTGGCCTCCCTTGCCTCCTTCACCATTCCCTGCAGCACGTCCATCTTGTCCTGGTT
TTCCTGCTTCTTGGCGTCCTCTTTTCGACGCCGCCCCCACGCGAAGGAGGACTCGAAGGA
ACCCTTGTACCAATCCCACGCGTTTCTCCACACCTTGGCGTGCACGGACAGAGGGAGTTT
GCGAAGATTCTCGAAGTTGACCATTGTGTCTTTTTTCTCCTCGTACCAGTCCGGGTTCGG
CATGGGCGCCATGTTTTGCTTGCATTCCATGAAGTAGGCCTTGGTCCTGCCCAAAATCCT
CACGATGCGACTCATGGCCGCTTTCTGTACTGGGTAGTAACCCTACTCGATCCGCGGGGC
CTTGTCCACTGCTGCTGCCGCCGCC
>NODE_19144_length_1105_cov_10.732558_g15747_i0
GGCTGCTGCTGCTGCTGCTGCTGCTGTGATGAGATCGAAACTTTCCTCGAAACTAATATT
TGCAAGCTATTAATAGCTGTGTGTGATACTTCGATCGCATATGGTACCACAGGTAGATAT
TTTTCCCCAGTTCACTATCATCATCATCATTAATCATCATCATCATCATCACAATCACCA
TCACCATTATCATCAATCAATCATCACGGCCGAATCAACAACGGGTTCATGGGCACCAGC
AATGACCAGGAGTGGCGTCGATGTACTTGGGGGGCCCATTAATAAGACTTATGTAACTGA
ATCGCACGTATGCTACAAAATACGGACTTTGCCTTACGTACGTACCTGGTACGTACGTAC
GTACGAGTAGTCGCACCCTTCTTTTGACCCCACCAGACCCTACGTACGTACCCCTATTTT
TTTAGCGGCCATCGTACGTACCAGGCAAGCAATAATAACCTCTCCGACGACGACGATCCA
TCTCGAAGCTGTGACCCCTCCTACAAGCCAAAAGCCATGCTAAAAAGTCACGAACGTCCA
CGAGAAGAAGACTGGTCAGCTTTTTTTCTTCTGTCATCTCAGAGATAAAACATAATATAT
CACTCACTCTGTCCGGAAATTTCAAGAAACGCTTGGTGTTATTATTCCTGTGAATAGTCC
AAAAAAACGAGCCAATTACATTTTCCGGATAATAGCGTGGTAGATGGAAAAAAAAAACGC
CTTCCTCCCTTTCCCTTCCCCTCTCAAGCTCACACCCTGTCATGTGCCCATTCGCTCGCC
ATGGGAGCCCCCTTCCGTATTTTACTACTACTACTACGAAGCACCGCGCAAAGGCAGCAC
AGCAGACTTCTGTAAACAAAAAAAGGAAGCAATACTACTACTACTCTCGTCTGGGCCAGA
AAAAAACTTCTTCTCTACATTTTTTGTTACTTAGTTTTACGTAAACAGATCGAGAGCGAA
GTTATAAGGAAGAAAGCGAGAAATCTCTCGTGAAAATGCACACACAAAAGGGACTAAACA
CAAAAAAGGGCGTGTGTTTAGTCGTCAAACGTATATACCAGATATACACGACGTATGTAC
GTAAAAAGGTCCTGCGAATAAGAAA
>NODE_19145_length_1105_cov_5.298450_g15748_i0
AACGGTGCACCCCTACCGAAGCATGCGTTATTCTCTGGGAAACTCTTAACCCCCGGTAGA
ACGGGTGCAGTATTACGATAGTGGTAGCACGTGTTATGCCAAAAGCATGTCTGGTGGTAG
GGGTACCTCAGTGTAGGGACTACATAATAATATATGCGTTATCGTTGCAACGCCTCTTCT
CTGTGTGTTTTAAAGGTATTCGTTGTATACTCAGGATATCCGGTTGCAAGCTTTAGTAGT
GTTGCTCAACACCAGCTTCTGGGTTGAATACAAAGATATTCCAGGGCTCTCCAACCAACA
GTAGGTGCATTACCTATTGTGCATTGCGTCGGGTACGGGTTCTGCACCTAAACTGTTGTT
CGTGTGGGCCGCGTAGTTAACGCGCATGATAACAGGCGCTCTTCGGAAAAATCTTCATGT
TAGGTTCTCAACAGTAGGAAACGTGAAGATCCGGAGCGGTGCACCTACAGCAATCACATC
CTCAAGATCTTTCCAAGAGGACATGTTCGTTGTGGGTCCTCCCCTTTCTATGGAGAAATT
CGGGTCGGGAATTTGGGCCAGCAGTAGTGTGTGTATCCTCTTGCTTGCTCTGCGTCCACA
TATATGATCGTGTGCTCTTAATCCCTGCGACGGGCGGTGAAGGTATAGGTGGTCTTGATG
AAGATATTTCGGAGACCAGCGAAAATGCGTAGTGTTTTGATTGAACTGTTTGCGGTTTAC
AGGGATTGTTCGTCAGCAATGAACATACGACCTACCACTGTATTTTCAAATTCGATTTAG
CATATATTCTGTCAGTTTTGTTGGTTTGTGCGGCTATCTTAATTTGTCGTTTACTTGAGG
ACAAGTCCAATGTTGGGGGAGAAGTAGAGATCCTCATATGAGGCAGGAGATTGATACATG
TAGTGTACTCCCCCTTACGGTAGCAGGCTTATGCATCGGTCAGCGCTCTGGCGGAAAGGT
GACGGGCGTCGGTGTACGGACCCATCCTACCTGGTGGATTGCCAACACCGGCATAGCTCG
GCAAACCCAGAGAAGTTATCTATAGGTTTAGGAGGGGTCGTGTAACGTGCTACACGGTGC
CCGGTCGAGCGCTTGATTCTTAAAC
>NODE_19146_length_1105_cov_2.319767_g15749_i0
ACGTGATATATCAGCTACTCGTAAATATGTTCGTTAGTAATGAAAGGTCACGAATGTTTA
TATATATCTTCTCATGCTCGAATGCCACGGATCATTTGTTGGTTAGAAACGCGCAGGCAT
GTTCTATAAATCCGAATCCTCTTAATCTGGGTATTTCCATTTGCATAACGTAGCTGTGCC
CACTCCTCGTACAGTGGTACAACAGATTTTACCTCGTGAGCTGTAAACCGTAAGCCGTAC
TCATCCGTAAGCCGTACTCACAAGCTCGTATAACAAAAGGATGACTGGTCGAGGCAAGGT
TTCTTCTGTTTTTGGTCGGGTAAGAGCCGTCGGATTTCCCGATAAGTATTGATAGTTGAT
AGCTGCGCTGCCGTTACCGCATGCGAGTGGAAGTAAGGTCTTCTTGGCAATCAGCTCCCC
CGCCTCCACACCACCGGAGTGTCCGCTGGTGACCGTAGCTATCAGTACTGGTGCCCATCC
GAGTCTAATTGCAGGGAATGCGGAAGCCGTTGTGGGGGGTATGGGTAGCAGGGGGCGTCG
GTGGAACCCGCGCCCGAGGCATGCGCTCCTGCAGGTAAAAGCGCGAGAACAAGTAGGGTA
TGCTCCGTGAGAATAGAGATTGCTCATGCAGCGCCCGTGCTCCTACCACCTGTTTGATGA
ACTGGAGATAATGAATGCGCCCCCATGCCGTGAGCCCGATCGATCGGCGTCGATTGCGTG
ACAACATACTCGAGACGGTTTGCTATCAAGTCACGGAAAATCCCGGTGGTGCGCCGTCAT
GATCACGCGGTGGAGTGGAGGAGATAAAATGGCACCCGCGGCACCCGCCTACATGCATGG
CCACATTTTTGTGGGACTGTGTACCGGGATGGGCACAACCATTCTCACGTCGTCTTCGTT
GACGACTTACTCGGGCCATGGTCAACCTTAGGTTGATCCCGTGCCCCGTCTTGACGTGCA
GGGTACCTAGTTGGAGCGTATTCGACTATTTTCAATCGCTTGCACAAGTTTCACTTATTC
CGTTGACGATATCAACTTTCACCAATCTCATGTCTATTGTGCGGGTCCGGTATGGAATCG
ATATTCCTGCTGACCAAGTATAACG
>NODE_19147_length_1105_cov_2.306202_g15750_i0
CCACTTAGCGTACGCTTAGGGGCCTTAGTCGATGCTCTGGGCTGTTTCCCTCTCGACCAT
GGAGCTTATCCCCCACAGTCTCACTGCCGCGCTCTCACTTACCGGCATTCGGAGTTTGGC
TAAGGTCAGTAACCCGGTAGGGCCCATCGCCTATCCAGTGCTCTACCTCCGGCAAGAAAC
ACACGACGCTGCACCTAAATGCATTTCGGGGAGAACCAGCTATCACGGAGTTTGATTGGC
CTTTCACCCCTAACCACAGGTCATCCCCCAGGTTTTCAACCCTGGTGGGTTCGGTCCTCC
ACGAAGTCTTACCTCCGCTTCAACCTGCCCATGGCTAGATCACTCCGCTTCGGGTCTTGA
GCGTGCTACTCAAACGCCCTCTTCGGACTCGCTTTCGCTACGGCTCCCCCACACGGGTTA
ACCTCGCAACACACCGCAAACTCGCAGGCTCATTCTTCAAAAGGCACGCAGTCACGACCG
TGCTCCGAAGAACACGGCGACGCTCCCACGGCTTGTAGGCACACGGTTTCAGGTACTATT
TCACTCCGCTCCCGCGGTACTTTTCACCATTCCCTCACGGTACTATCCGCTATCGGTCAC
CAGGGAATATTTAGGCTTAGCGGGTGGTCCCGCCAGATTCACACGGGATTTCTCGGGCCC
CGTGCTACTTGGGAAACAAGCAAGCAAGCCACCACGATTTCAGCTACGGGGGTCTTACCC
TCTACGCCGGGCCTTTCGCATGCCCTTCGCCTATCGCAATGGTTTCTGACTCACCCAGCC
GCCGGCAGACGACTGAAGCTCACTCCCACAACCCCGCATGCGCAACCCCTGCCGGGTATC
ACACACATACGGTTTAGCCTCATCCAGTTTCGCTCGCCACTACTCCCGGAATCACGGTTG
TTTTCTCTTCCTGCGGGTACTGAGATGTTTCACTTCCCCGCGTTCCCTCCACATACCCTA
TGTGTTCAGGTATGGGTGACAGCCCATGACGACTGCCGGGTTTCCCCATTCGGACACCCC
CGGATCACAGCTCGGTTGACAGCTCCCCGGGGCCTATCGCGGCCTCCCACGTCCTTCATC
GGTTCCTGGTGCCAAGGCATCCACC
>NODE_19148_length_1104_cov_90.663434_g15751_i0
GGAGGGCGAGAGCGAGGAAGGGAGGGGTTTAAGTCAACAGACCTGTAGTTGCTGTGTCTC
CGCCCCGCACCACAAAAGAGGCGTACGTGGTGCGGGAGGGGGGGGGTGGGGGGCTAGCGT
TGTCGCTGAATTCGGATGCATAGCGTTGATGTTGGGTCGTAAAGAGTGGGCTTTGCGGCG
AGTGCCTCCATCTGTCTGCCGTGTTACCCCCTGCCTCCGTTTCTCTTCCCCTGCGCTTGT
TCCCGTGTCCCGTCCCGCTACGCCTCTGCCCTTTGGTTTCACTCGCCTTTTTGGTGACGT
CGAGGGCGAGAGGGGAGGGAGGGGGGGAGGGAGGGGACTGTGAGGCTGTGAAGCTGTGGT
GGTGTTGGTTAGTTTTGGTTTTTGGTTAGGTTTTGGTTTTGGTGGTCTTTTGTCTTTTTG
AATCGCCCCGGTGGTCGTTGTACTGTAATTGCTACTACAAAGCTTGTTGATTTGTGTTGT
TTTTCCTGGGTCTTGGGAAATAGGGAGGGGCGGGGACCGGAGAGTGAGCGCGTCGGGTCG
GGCCGGTCGGTCGGTATGGTCAGTCCGTAGTTGGGTTGGTCGGTCGGCTTCAACCTCTAA
AATTAATGGCCCGTGACTGAGCGTGGCACACGCCGGCTAGAAAACTACGACGACGTGGAG
ATCGATGATGATGGTGATGATGGTGACGGTGGTTAATAATGATCGACCTAGACTCGCATG
GCCTTTTGCCGTGTCCTGCACGCTGTGAGCGGGCGAGCGAGAGCGCATGTGCTTTTTGCG
TGTGTCTTAAGGCGGTGGATGGTGCGCGCGCGCTTTCCATGATGGATAATGGTTTCCTCT
CTCTCTCTCTCTCTTCCTTCTTCTTTTCGTTTTTTTTTGTGCTCTTCTCTGTCTTTTTCT
TTTCTTTTTCGCCCTGTTTTTGGTCTCTCTTTTTTTGCTTTTATTTTCTTTTTTGCTTTT
TTTATTGGTCTTTTTTTTCTCTAATATATAATATGGATGGATTGATGGATGAATGATTGA
ATGGATGTTGGATAGATTGATGAATGGATGGATGGGGTTATTTATTTCCTTTTGTCCTGC
CCCCCCCCTGAGGGAGGAACAGGG
>NODE_19149_length_1104_cov_82.750727_g15752_i0
AGAGACGAGAGAGGCCGCTGCTCCTCAGGTTTCCAGCTCCTCCCTCGTACCTCCCACGAC
CCCCCCGACAATCGGCGGCACACCTCGATCACCGGGAATACTCTTGTTTGTCGGCACGTG
CCCTTCGCAGACGCTGCCTCCCGCCAGGGTTGACGAAAGAGAGAGGCGAACACACGGAAC
GGACACGCGTCCCCAAGTTGATCTAGCTGCGAGCACATTTAGCTTTTAGGTCCAACGAAT
ATCGCGAGCATTCTACCGCTGCTGCTGCTGGGTGTGGGCAGACAGCCCGACGCGCGGAGG
GCGCTTCCCGCGTGAAGAGCGAGCCGCTTGGAGAGTCGGGGGAAGGCCAGGAGTAGAGCT
CGCGCTCACGCGCGTGCTGCACCCGGTTGGCGGCGTCAGCTGCCATGGTTTCCACGCGAC
GAAAAGTGACCGTCTGTGTGGTTGGTGCAATGTGTGCTTCAGCGCCACCAGCGGAGGGCT
TCACGCCACCTGGATGTTCAGCACGAGTGTGCGGAGCAGGCGACGCGTTCTACTCGGCCG
AGCGACGATTAGCAGCAGCTTCCGCGGCTAGCGCGGGTCGGGCTGATTGTGCCAGTACGA
GCAGCAGGAGCAGCAGCAGGCAACGTCAACACGGGGGTGGTGGTGGTGCTTCGGCTAGTT
CTGCGTCTGCCTCTGCTGCTGCGCCTGGGGGGCTGTCAATGCTGTGGCCCTCTCCCAGCC
GAAGATCAAGGTGGTGGTGGTCGGGAAACACAGCAGAAACAGGAGGAGCACGAGCAGGAG
CAGGACGAACAGGAGGAGGAGGAGGAGGAGGAGGGGCATTTGCGGGAGCAAGGGTAGGAA
CCCGAAAGGCAGCAACGACTACTTCGATGATGATGATGTCGTCCATCGCGGAAGCCGAAG
CGCCTTCCCTCGTCGCCGCCGCCGCAGCCCCGGTAGAGATAGACAATCGCAGACAACTCC
CGGGGATGCCCTTCGACATGCGAGACGACAGCGAGTTCTACGTGGAGATGGAGCGCCAGC
GCGATAAGAAGAGGGAGTACGTCTCGGACGTCGACACCCTGGGACCCACCATGTTGGGGA
GGAAGGGACCCTTGGCGAGGAAGG
>NODE_19150_length_1104_cov_64.603298_g15753_i0
GTCAATTCCACTAAGGTCTCCACTAATAGGTCAAGCGCCGGTGACAGAAGAGCCGTCCGC
CTGCGATCGCGACGATCGCGACCGCTCGGCCGCGCTCGCACCCGCGGCCTTCGCCTTCGC
CGCTGCTTTCTTCGCCTTCTCGTGGGCCGCTGCCATTCTAGTCTGCTTTGGAGTCGAGCC
GTCCAACTGCTCTTCTTCGTCCACATGCTGCGACGGCGGCGTAGACAGCGGCGGGGTCGC
GGCCGTGAGCACCGCCATCCAGGCGGCGTCGTCTGCGAGGCGCTTCCGTCGCTCCTCCGC
CGTGTCCCCCTTCTCCGCCGCCACAAAGTCTCGGATCGCCTGCACCTCGAGCTCTCGACA
CAGCCTGCTCTTCGTCTGGAACCATCGTATCAACGGCTTCGTCACCTGCATCATCACTGT
CGGCCCCAAGGGCATCCGGATGTTAAAGTCCACGCGCTTCGAGTACAGCGTTACGTCGGG
GTCGTCCTCGCAAGCGCGCCACGAAGACAGGTCCCTCACGGTGCCCAGTCGCTGGAGGTT
GATGTTGATCCCGTCCTCTGTCAGGATCTTCGTGGTCTGGTCGGCCTGCAAGACATCGTG
CCATACGATGTTCTTCGCCAGGATTAAGCGGGCGTACCAAGGCATGCGTATGTTGTACTT
GAAGATGTTTCGGTCGACATCGACTGTCACCATAGGGTCCGGTGGCCCTTTAGCCTTCAT
CCTCAGAACGAAAGCCGCCGTCGTCTCCCACGGGAAAGGATATCTGAAGTCCGTAGAGAT
TGACCAGGAGGTCACCCCCCCGCTCCGAGTCGGATTTAGCGACATGAGGGCCAACAGCTT
GGGTGACACGCTCATCTTAACGAACGCGTCGGGCGACGGACGGCGTTCGCGTGCGCGCCG
CGCGCGCGGCTTCTTTTTATGGCGCCGTCGCAACTCCCGCGTCGAGTCCCCTCCCGTCCT
GTCCCGTCCCGTCCCGTCCTGTGCCGTCCCGTCCCGTCCCCCGGATCTAATTGCCGGTCA
ACCCTTCTTGTCCCTTTGGTTCTGAAGCTTCGATTGCTGGTGGTGGTACGGCTTGGGCCT
ATAGTGCCCTGGGAGCACAGAAAT
>NODE_19151_length_1104_cov_52.210475_g15754_i0
TCGCGTTCACATAAAAACCTCCCGACGGTTTCAATTTGGCAACTATTACATACCAGGTAC
TATTAATAGCACTCGTAGAAATATTTGCGTTCACAACATCCCCTCGGTTTCAATTTGACC
ACCTATGATGCACGCAGCCATGATGGAAGCTGTCATCGTTGATCGTCAACAGCGTAGAAG
AAAACATCACCGACGCAAAACAAGCATTAAACATTACAATACCGGCCCTCTCATTGATAA
GGCATCCCTTCATAACACCTTCATAAGAAAGAGACCCACAGTAAAAGCCATGCCATAACA
CTTCCGGGGAAATACATTTTTCGGTAGCGGTTATACTTAAGTTGGTTTGGAAAGCACCCT
TTCTCAAACAATAAGTATATCCTGGGCCAGCATCCGTTTTTTTCTTTTTAGTGAAGAGGG
CCGGTACTGCACTCGTTAGCTATACTTCTGTCGTCCCCACATTCGCTTACCCTACCGAAT
GAATACCGAATGAATACCCTATACCTACACCCGCGAAGCGGCAGGATTCCACGACTAGTA
ACTGCCAGGTACGTCGGCAGGTGCCGTCAGCCAACTATTAAAAACTGACTTTAGTCGGCA
AGTCGTCTGGCGAAGCAATGCATAGCTGACGGCCAGGCGACTTGCCCACTACAGGCAGGC
GAGCGAAGCAAGCCAAATCCGCCCTTCCAGCCGAGGGGGCCCCGCCACCCCAAAAAAATG
TATCCGGCCTTCAACAATCCTTCCCACAGATAAAAGACCTCCGGTCCGGGAAACGACTAA
TAACAACTATCAGTCCGACTAATAACTAGTTCGTGACGTAAGTCGTGCCAAACCACAGTT
CTACCAATACCTCAAAATACTACACTTGACGACCCACAAAACACCACAAACTACGTGACG
CTCCTATGGAACGCTCATCAAAGGCTATCATGCCGCAGGACGTGCCCATCGCCGACAGGA
CAGGCAGGAACGCACAAAGCCGACGCACCGCTGGTCATCGCACTCCCATGACATCCTTAG
CAAGGCCTCTCTCCCCCCCCCACCCCTATGGTCATACGACTACGGCCATGCATGACATGA
GTACCTTCCCCCATGTATGGCATG
>NODE_19152_length_1104_cov_29.486906_g15755_i0
GGGGGCGGCTGCCGGTGTGGGGGTTGTGTCGGTTGCGGTTTTGTATGCCGGGTTGTGGGC
GTTCGGGATGAGGGTGATGGCTGCGCCGTGCCACTCCTTGTGGGCTCTGTCCGCGATGGG
GGGTGTTTTGTGTGCCCTCCACTGGGGGGTGGCGAGAGATGCAGCAAGTGGGTTGGGGAG
GTCGTGATTGTTCTCTCTAACGTGTTGTCGCTCGGTTGCTGGTGCTGTTTTTTTTTGTCT
CTGTGGTGGAATCGACGTACGTGTTGGTAAGGTTTGATGGACACGTCGTGTGGTGATGTG
AGGACCGACCAGTTGGTGGAGGAGTAGATTCGCGACGTTTGTCTTTTGGCAAAAATTCCG
ATTGCGTGTTTGCATGCTGGCTCGTCGCCTGGTTTATTTATTTGTTCAGTGCTTTTGGTG
CGTAAGACGCGTCAGGTATACGTACAGCGCGGTGATTGATACTCACGGCGTTCACGGTCG
CCTGTGGCCATACTGCTCGCTCTTGATCGTAGGGCACGGCTGCGTACGGTAAACATCCAA
TTTTTCTTTTTTTCGTACGAGCACTGCATGTTGGGCGCATGTTGGCATTATGTTGGACGA
ATGCGGAGGGCTTTCTGTTGGACGGGTTAAATTGTGGAGACAGACCTATTAAGCTATTAA
TGGTTGGTTCCCGGCAATGGCGAGATTGCGAGGGAGGGCCGAAGCGGCCAGTACGAGTAC
ACTGTTCCTATTAATACGACAGAGAGGCAATCACTCATCATGCTGGGTGTTTTTTTTGCC
GGTATAAAAAACGTCATTTTGGTCACTTTTTTCGACAACAATTAATTATTTTTTCGTGAG
TCGGGGGTTGCTATTATATACCCCTGTTAGGGAACAGACTCCAAGAAGCCCAAACCAACC
AAATTCTTTGCAAACAGCCCAATATGTAGGGTGGAGTACTCGCAAGGGTTTGGGTTCGAG
AGACTGGAGCGACGGAGCACGGCTTAACCGAATAAACGAGAACGATAACGGAGTGACGCC
AAAAGGGGGATCCCTCTTGCCTCGCGTTCCATGGATCTTTGACAGGTCGCCAGCCAATTA
ATGATGTACTTCGAAGTATTGCCC
>NODE_19153_length_1104_cov_23.195926_g15756_i0
GCAAAACAGAGCAAGGCTAAATACGATGTTCGCTCGCTGCTGTTGTTTTTATGGGATCGT
GTTGTGTGGGGGGGGGGCATTTAGTTTTTGTGAAAGTTTTTTTTTCTTTCTTTTTTCTTT
TTTCTTGTCGTGCCTTGCCGTGCCGAATTGGATGGAGCTATTATACTACTATTAATAGTG
CTGTGTAGTGACTGGGAGGCCGATTGAAAGTTGAACTTTTGAGGTTGGATTAAAAATGGG
AGTGAAGACACCATTATTAGTGTGTAGGAACGTTTCAAGGCGTGTTTAGTAGAGTATATA
CTCTGGCGTACCCGGGTACCAGGCCTGGTTTTTTCGATCAGATTCGGGGAGGTACCCAGG
TATACCCGGGTCTCCGGGTAGTGCCCGGGTACCAAACCTGGTTGTTTCGATATTATGTGG
GTAAGTAGTCCGGGTATACCCGGGTAGATACCCGGGTATCCGGGAATACCAGGATATGTA
TCCGGGTATACTCGGGTAGGTATCCGGGTGTATCCCGGACTACCCGGGTAGGTACTATAC
CCGGGTACCCCCAGAGTGTGTCCTACTGAAAACACTTTTGGCTCATTTATTTACTCTAGT
ACTCGTTGTTGGCCGTAGCGCTGGCGGCAATGGATGGGTGGGTGTACTGCTGTGCCTTAC
TCCTACACAACAGCAGTCGCGGACGACTTTTGTCCTGGTCTTTTTTTCTTTTCTTTCGGT
TTGTTCGTTTTTTTTTCCCGTCCTTTTCCTCTTTGTTTCTCTTCTTGGGTTATCTCACCC
TTTTTTTTCTTTCTTCTTTTTTTCTTTTCTTTTTTCCTCTTTTCAATTCTTCGTTTTTTT
CGCCGGTTCGTTTTTTGCTTCTTTTTTCCATCCCGAAAATGAATTTTGATGGCGGACGAC
AATTTTGATTTTGACTTTTTTTTCTTCTTTTTTTAATTTTCTTTTTCGAAACTGGCGAAA
AGTGATGAGTGAGTTGACCTGCTTGTGGCTGGCTTGACTGCCTGACTGACTGACTGACCT
GGACTGACTGTGATTTTGGTTGCGGAACACGAAAAGAGAATCAAAGAGATAATTTCGGGA
AAAACAAGAACTTACGACCGTAAA
>NODE_19154_length_1104_cov_16.370514_g15757_i0
GTGGCCGGGTGGTTTCTGTGTGCTGTACTCGTAGGCTTGTGTAGGGCATACGTAGGTCGC
TGGCGCTGTCTTGGCCCTTTGTGGAGAGTACGGGGTGGCGTTGCGCTTACTTTGCACTCT
TTATTTTTTTGTTTTTTTTATGTGGGTGTCTTTCTTGTGTTGTTGGTGCGTACCGTACCG
TCCTCACTGCCGTATGGTAATCAGTGCGGTTGTGCTGCACGGTACACGGTACGGTATGGT
ATACGGTACTGCTGTACGGTACACGATACGGTATGGTATACAGTACGGTACGGTATGGTG
TACGGTACTGCTGTACGGTACGGTATGGTATAAAGTACTTTACGGTATGGTATACGGTAC
TGCTGTACGGTACACGGTACGGTATGGTATACAGTACTGTACAGTATGGTATACGGTACT
GCTGTACGGTACGGTATGTTATACAGTACGATACGGTATGGTATACGGTTTTGCTGTATG
GTACACGGTACGGTATGGTGTACGGTACACGGCAAGGTATGATATACAGTACGATACGGT
ACGGTACTGCTGTACGGTACGGAATGATATATCCTTGGCGCGGTATCTGTGGATACCTCT
GCCGGCGGGTATGCTCAGGGAGAGACAGCGATTTGAGCACGGTGACGGCAGCAACAGCAG
TGGCTTCTTTGCACTGCTGTACGCTTCTTAGCATTTGTTCGGCGTGTTTTGGCATCCATC
TAACGTGGTCTTTTGCAGCGTGGTTTCGACGTGCGGCGGGTCTGTTGCCGTTTGATAGTC
GTGTCCCACGGCGGCGGTGTTGTTGTTGTCATTATTTGTGGCCAATGCGCGAGCTTCGCG
AGGGTCAACATGTCTGGAGAGAAGGTTCAACTCGGTGCTTCGCCGCCGCCGATGTTGTTT
TGGAGGCAGATTGATTTAATTTTATTGTTTTTTTTTCCCCACTAACGTCACTAATAAGTT
AACCGAATTCAGTCGAGATAAAATCGAAAATCCAATCGGCGAGAGGGTGGTACAAATTTC
ATCGGTTACGGCAGTTGCTACTTGCGCCGGTGTGCAACAGGGTGAGGATTTTTTTTTTTT
TTCGTGTGGTTTTGCTGCTCGTGC
>NODE_19155_length_1104_cov_14.156159_g15758_i0
TCGCTCATCCCGCCTGCTCGGGCTTGACGCTGCCACCACCGGCCCCCAGATATTTACCGG
GAAGCCTCCGCTTGCTTCGAGACAGAGGGGCAGGACCGGCGAGAGACGGGGAGCCTTCGC
CGAGCACCATCTACGCGACCGAGAGTTGTCGGCTTGCCCGGCTTTGGGTGTTCGTTTTTG
ATTAATTATTAAATTGAGTTGAACACACGAGGCGGAGATCGTAATTGTTAATCATAACGT
TCGCGAACAGGATCAACAGGAAGCTACGTAGCTGCAGACGCACCTCACCATCGTCATCAC
CAGTGGCGAAGGCAGCAGCAGCAGCAGCAGCAGCAGCAGCAGCAGCAGCAGCAGCAGCAG
CAGCAGCAGCAGCAGCAGCAGCAGAGGTTACCACAGCAGGGGTAGCTAGCGCTCGTGGCG
ATGGACGAACAGGAGAGCCTGGAGAGGGCGGAGGCTAACTTTCGACAGGCGGTACAGAAG
GAGCAATGGGCCCTCATGTCTTCTGGCATCGGTCGCGTCGAGGCGACGGAAATTCTCCTT
AGACGGCTGAGAGGTGATGGCGGCGGCGGCGGCGGCGGCAGCGGCAGCAGCACGGGAGAC
GCGCAAGGGACCGTCTCGCCCACCACAGCATCGTCGTTTTCAGATACCACCGTTGGTCGC
TCTCGTCGCGATGGCGCCCTTGCTCCTGCTCCTCCTCTTGATGCTGCTGCTCCTGCTAGT
GGCGGTGGTGGTGGTGGTGGTGGTGGTGCGAGCATGAGCACGGGCATGAGCACGCCCGGG
GGTACGAATGTCGCCACCCCCACCAATATCAACACCGACACCCTCCCCACCAACACCAGC
ACCACTCCCACCAACACCAGCACCCCTAGCAGCAAGAGCACCACCACCACCACCACCAAC
ACCACCAACACCACTTCCCCTAGCAACGCTGTCCCGCCCCCAAGCTTCTCCCCCGCCGAG
CTTAGCACGCTCGTAGACGTCCACGGCTTCTCGCCGGAAGATGCGGCCAGAGCACTGACC
ATCTGCCTCGAAATTCGGCGGCTAGAGGCTGCGGGAGTGGGGGGTGTTGCCGCCGCAGAG
GAGTTGACAAGACGGGTGCTTTAT
>NODE_19156_length_1104_cov_12.460718_g15759_i0
GCGCTTCTTAACAGGATGCAGCTCACCCTCCCTGCGACTCGCCCGACACCCCACGGCGCT
TCCGCGATTTGTGCAAGCAATATCTGCCTGGTTGGTGAAAACCCAGCATGCTCCGTCCCG
GCATTGTAGGGATGCGAGGGTCTATGGTCATACGACTACGGCCATGCACGGCGTGAGTAC
ACGCCCCCCCCCGCCCGCCGCTCTTGGCACAAAAACCGGCGTGGATAACGACACCATACA
TACGTTGAGAGAACCTTACCAGGCCGACGCCAACCATGGCACCACCGTCCGCCACCGCCC
TCCTACAGGCACAGCAAATAAAAAGCTACGTACGGCGGGCCTTCTTCAAGGCGGCCAAAG
TACACGCACTGGCAGGTGGTTGTAGTGTAAACTGTTGGAAATTCGTCCGTCCGTTTTAAT
ACGTGCTCCCTGTCTCGTAACCTGTGAGCACGTACACCTGTAGTCTAGTGCTTCATGTTT
TGTGTCTCTTCAAGATGAAAGCAAACACCGATACCGGCACGTAGGGCCCCGACTCATACG
GAGGTGTGCTGGACACCGTCGAGTGTACATGGCGGGTTCGTGTGACAGGCAACACTCATA
CATACACCCCTCGTATACCGGGGACATATAATACGTACTGTAGATCGAAACTGAGGTACA
GGTACCAATCAATATGCGGTGCCCCTACGCTAGCTACCCTAGGGCACGAAATCCTGACGA
CGGTGGCCGCCCCGTTTGTCGTATTTCGCAGATACACACATACAGTGCTGTCCACACTAA
CTTTTTTCTCTCTGGGAAGGCACGAATCATGACGACGAATGCCAACACCCGGTAGATAGA
TCCTGGTCGCGCTTTGCAGTACGCCGAAAAACACCGCAAGGTCCGCCACTTACTCTACGA
TACGCACAGCAGTCAGTCGATCAATCGCTCTTTCTGTTTTTTTTTCTGGGCGACAACACA
ACAACTCACTCAAGCCGAGGAGGCTACAACTTCTATTCCGGGGGGGCAAATGTAGTAAAA
AAAATCAGAACCAAATACGGTGTAAAAGCATATGGGGATACCTGGTTTTGGGCCCCGTCG
AGGGGTCTGATTACTACAATAGCC
>NODE_19157_length_1104_cov_8.483996_g15760_i0
ATACGCATGGGGCGAGCCGGCACCGCTAGCTCTATACGACTTGTATACGAAGCACCACTG
TTTTCGGGGAAATGCAAGGGGGCCTTTTGAGTATTATAATAATATGACACCAAAACGCTC
CTTGACCTTTCGAACCCTACCTTCCCTCCCCTCCCCTAGAGGGGTCGTTTTGTGGGTCTG
CGGTGTGGTGGGTCAAGGTTGTCTATCTACGGCGAGGGTAAGGTGGTTGTCCAGCCGTGT
TGCGGGCACCGCGATCGGCACTGCTGTCTGTGCTACGTATGGACTACGAGACATTTATTT
AGTGTTGGATATCGGTACGATTTACCGATGAACAATAAAACTACTACTGCTGTAATCGAT
ACGTACGTACGATTTCGATATTTGATAACATCGAAGCTTGCTTTCGTTCAGTATCTGCAC
AAAAAAGCTCGGGGATGCCAGGGAGTGGAGGGGGCGAAGCACGTTCGATACCATATATCG
AATGTTCGATATCTCCATATATCGGAAGTGCGATATCTCGATATATCGATATATCGAACA
TTTCGATAAACGATATCCAGCGCTAATGGCCTAACGAAGATTTTTCTTCTTATGCCATAA
GTAAGAAGTATAGCCCATGTGGGGAGCGTGTGCCCGAAACGGCCAGCCGAGAGGGAGGCC
AACGTCCTTCTTTCACCCGGGGCACGAATAATGCGGCACAAATGCGCAACTCGCATTGGA
TCCTGATCTGAATCATATACCGGTAGATAATCGATTCCCACTTGATCTAGATCTTGCAGG
GTAGATATATTTCTGACCTGTATGATCTGTATGATCTATGGGATGTGTATGATCTGTATA
TTCTGTATGATCTAGCTCATGTTGCCGGGTGGGACCCGCATAACCTGCATTATCTACAGT
ACTGCTGTAGGACATGTTTCCTGGGTTGGATCTGTACTATAATCCGACGCAAGTCGACGA
GGGAAGAAAGTGCTGAAATCTTCTCGCGATAAAAGTACAAGGCAAGAACCGTAGTGGGGG
AGGAGGGAGAAGAGCCTGCTTTGTGGCCCCGGATCTGAGTTCCCCGGATCTGAGTTAAGA
CTAGGAAGGAGAGAGAAAGGAAGG
>NODE_19158_length_1104_cov_7.529583_g15761_i0
TCCCCCATACGGCTAAAGTGCTCAATTAATAGGTCAAGCCGACGATAGCATCTGGCGCGA
CCAATAATTTGTCACGATATACATCGATGCCGAACAACAGAACGCGTGCGCTTCTATGAA
ATCAGCATGTCGACTCAGGCATGCTGCAGAACTACTGCCCGTGGTCTCTCCCGATGCTCA
CACTACACAGCACGTGTTCTGCCAGATAATGGTCCTAACAACCAATCTCGTCCTGGACGG
AGAACAGCTGGAGCACGGGGCGGCGCGTTTCTTCTCGGAGACTTCTAGGGCCGCTGAGGG
GCAGGTACGGTCTGCGTGCGGTTTCCTGAAAACTATTCCTTCCGCGCGTGTCCTAAACCC
TGCCTAAAACTCGTCCCGTACAATCGACTGCCATCAAGGTGCGCTGTTAGACTAGGGGGT
TGACTTAGAGTTATACATTGTTCACATTACCATGTAATTCAAATGCACGGTGCGCAGACT
ATGCTGGGACCACTCACGCATATCTCGGGGGTAAAGGTATACCCATCTCTTCGCATTGCG
CGACAAACCGTCCGTCGCGAAACGTGGGTATACGGTGTGCTCCACCCGAGAAAGGACGTG
TAAGCGATGTTTCTCGACACCCCTCGCCTCCGCGTTGTCACGTTTGTCCGAATTTCCACG
CGCCTTTTAGTAGCACCTGTTTGTTGATGGTACCATCGCTATCGCTACGTGTCGGCGTAC
ATGTGTATTGCCGCTACATCTCCGCGTGTATGGGTATTGCCGTTTCATCTCCGTGCATAC
GAATATTCCCGCTACACCTCCCCGTGTGTATGTCGCATGTATATGCCGCATCGCCCATTC
GCAGACCCGGACAGCTTGCATCTCACTAGTCTTCGTCGAGGTCACTGGATCGTCCACAGG
CGCGTCGGACTCGCTTGCAGCGTGGGAAAAGCTGCAACGTCTGGTGTAGCCTCGCCTCGT
GATGCTCCGCGTGGGAGTTCCAGGGCTCAAAAATCACAGTCGTCATGCCACAGCAGTCGT
AGTCACACAGCCCTGCCACATAGCAGTACCATATGCTGCCTGTCCTGCTCGCGATGACAT
GGACTTGGGGCAAACACAATTCCT
>NODE_19159_length_1104_cov_5.077595_g15762_i0
GTACGAGTGTTTTTTCTTATGAAATTATATTGTATTGCCATTGGGGCGCTATAATCCACG
CCCCCAATGTCGATGCGTCATATATAGGAAGAACAGTATGGCCTCCACTCTATACGAATG
AACGTTCCGCAGACTACCAAGAACAAATCTGAGCTATTCACAATCTACAAGGCGCCCACT
ATCTATTGTGCACTGCAGAGTACAAACTCGACCTCGGGTGCACCAAAATCACTCCCTAAC
ATTGATGTACCTATCAATACCTATAGCCTTCCTCCATTCGCTTCCCCCATTCTCAAGCCC
AATTAACATCGAACATAAATTCACCACAATTTTCTCACCACGCACTTCCGCCTCTCATTC
TCCTATCTCAACCACCCGTGACGACATTTCTAACCGATATACATAAATAACTGGATGTCA
TCCGGCGCTTAACCCCCAAACCCCCCCAAAACAAAGGTATTCGTCCACCCCGGCTATAGA
TCAGCATCGACCCTGTCGAATTAGCGTGCCAGTTTAGTCTATTTTACACGACGCACACGG
CACCGCGAAGCCGAGGCCTTTACCGCTTTCCAACATCAAGACGGGATTGGTGCCATCTAG
TCAGGCCTCTCCAAGCTGTGCGGCCAGCGCAGCAGGACATGGGGATAATACTTCTCAAAC
AATTCCTCTACGTAATAAAACGCAGAGTGCTCTCGCGCGCAAGAAAAGACGCACTGCCGG
TGACTTGCTTTCAGCCCCAAGGGTGTGTGTATCCCGGCACACGAATCCCAAGTGATCTGT
AGATCTTCCCGCCTTATGTCCTAGATCGAATTCACCACCAGGGTGTCAATGACATCGCGC
TTCTTACACCATGTCCGGTGGTTCGGGTGGAAGCACAAACATGCGTTGCGTTTAGCGCAA
AAACAGCAAATAAGCACAAAACACTGCTTCTGCCAGCGCGTTGCAAAACTAAACTAAACA
ATTCTAACCCGTATCTCCAATGGTTCAGAACAGCCCCACCTCGCGCACATGGCTCGAGAA
ACCCTTACAATCTGCTATACAGCATACATACAAAAAACATACAGGTAAAGGTGAAAGACA
GTGGTGACACAGGGTGCAGGACCC
>NODE_19160_length_1104_cov_4.366634_g15763_i0
CCTCGTTCGCGGTTTCCGGCGTGGTTGTGTACCCAGCCGTCGCTTCGTTGTCATCAGCAG
CTTCTGCTGCTGCTGCCGCCGCTGCTGCCGCGGTGAACCTTCCGGGGGTTAGCGCGCCGC
CGCTCGAGTCGTCTCCGCCCTGAAGCGGCTGCCGGTCCTGCTCCCGCTGCTGCCGGTGCT
GCGGGCGAGGGCTTATTTTCTTGTTGCGCGCGAATCGTTCGCGCTGGGCCGCTTCCTGCT
CCAGTCTGCGGCGCCTCTCCTCGTCGTACGCAACCTCCTGATCACGCTCTTGGTCCAGCA
GGTACCCTCCGCCATTCGCAACGGCGCTTGCCTGATAAAGGTGGCTAGCCCACGACACCA
CGTCTTCACGCGACTGAGCCTGCATCACCACGGAAGTCACCCCCGCCACTACCGAGAAAC
AATTCGGCAGGCCGGACTCGCTGGAAGGCACGAGAGCAACCGCCGAACCGATCATCGGCA
TGGCCCCCTGGAGGGTGCCGCCGGGCCCGAGCTTGAACCAGGACATCTTTCCCTCCCGGA
GATCGACCCAGACATTCTTCCATTTCGTCGCCTTTTTGCTGTTAGGGGCTGGGGCCTTCT
TGAGCCAACCCTCCCGGACAGGCGCGCGACGGAAGATGAGGTTCAGCGGGGGTTTCCAGC
CCGTTAGCATGCTGATCGTCTCCTCGTACGCTCGGAGCACCACCGACTCGCCGTTGACGG
AAGCCAGGGCCGAGCCGACGGAGACCTGGCTCAGCTCGGGGTTGGCGAGCTTGACGATGG
CCCACTCCTTCGACCTCTCCAGCACCACACCAAGCGGCTGCTTCGTCTCGAAATCCGCGT
AGTAGAAGGTGTCCTCGAGCCTGAGCGCCTCGGCCAAGAGAGGGTCCGTGTCGTCCGGAG
GGCTGTTGTTGATGGCGGCCTTCAGCGTCGCGATCCATCGAAGGCTGTCCTCGAAGCTCG
ACCCCTGAAGGTGGAGAACGAGCCCAGCAACGACAAGCTCAAACGAGTACGCCTTGAGGT
TCGTCTCGAAAACGGAGCAGCTCGGTGAAATCTTGTGCACCTGCTTCGGCCGTACGAAAT
GCCGGTCCTCGAACACGAGTAGGC
>NODE_19161_length_1104_cov_4.158099_g15764_i0
GCAAAAGTACCAAAAAGGCTATCTATACAGGATGTATGTATATATACCTGCACGTGCAGT
GCAGTCCAGCAAAGGGCTGATAACACGGAGCCGCAAGCATGTTGTGGAGCTCGTTTCCAC
GGCGATGCCGCTCAACCGAACGTAGCTTCACAACTTCACCATCGGGCATGACATATACAG
TAGTACGAGAAGTAGCAATAACATGACTCTATTTACACATAGCACTGTTTCAAGCATACC
TTACACCCCCTCAACATCAAGCAGTGCCCTACTCTGAAAAACGCCTCCGAACCCGATAAT
TTATACGTGAACGCGCGCAATATTCATACCGACCGAACCTGCACTACTGTTATACGTATT
TTGCGCACCACGCACGACCACACCGTGATTGTTTTACAACCGTCCGGGGATGGAACCAGG
ACACTCACTCATGCCAGAATCTCGCTCAGGGATCGGAATCGAACCAGGACACTCACGTCT
GACGATCGTGGCACAGCGTGGTCGACGCCGTTACAAGCACCACACCAAACAACAAACAAA
CAAGGAGGAAGATTCTCCGAACGACACGCGTAGACGGATCATGGACTGAACAATGCCATC
CATGTCCCGCAGCTACAGACAAATCGCGTACGCTGCACACGAAAATCAGAAAACGAATTG
GAGAGGAAAAACACCTGCCCCGTTCGAAATAGGTTGCGATCATTGCTGCAGGTGTCGTTA
GCAAACAGGGGTAAAGGCAGGATCCGACTTGTCGTCGAAACAAGCGCCGTCGAGGATCCT
CAGCTCGACACCGTCCAGGCCAGTGTTACCCGACATGACGGTTCCCGTGCTGTCCTGGAA
GCGGATCTTCGCGGGGTCCTCGAAGGTGTTGTCGATGAACTCGGTGCCGTCAGCCGAGCC
GAGCTTGATGCTCTCTGGACCGCCGATGATGGTATTTCCGGTGATGATGTTGTCGGAGAA
AACGTTGTCGGCGCATCCCACGGACATCCTGATGCCGTACTTGTTGTTCTCGAAGGTGTT
GTCAGAGACGTCAGCATTGAAACTCTCCATCATCGCCATTCCGGCATCGCCGTTGTCGTG
GACGTAGTTACCTTTGACAATGGC
>NODE_19162_length_1104_cov_3.523763_g15765_i0
CCAGAATGGTGGCTTCGGAAATACCTCTCATCGATACCTTTCCACAAACGCCACCGCTCA
CTAGCGTTTGTGCTCTCACCGCTGTCGAGCAAACTAGTCAGCTTGGAAGTTCGTACGAGG
AGGTGTGCTATATTATCACCCGGTGTGTTATTTTATCACCCGGGTGTGTTATCTTATCAC
CCGGGTGTGTTATATTATCACCCGGGTGTGTTATCTCATCACCCGGTGTGTTATATTATC
CCCCGGGATGTTATATTATCACCCGGGTGTGTTATCTTATCACCCGGGATGTTATATTAT
CACCCGGGATGTTATCTTATCACCCGGGTGTGTTATATTATCTTATCACCCGGGTGATAC
TTGCACGGTATCTACGATAGCTACTATAGGTGCACCAGACCACACGGGGTGCGACAGTTG
ATCGGAAATGGTTTAGGTCATATAGCTAAAGGTGCAGCAGCCCACTCCTCATGTTTGCGA
GAGAGCGATGAGGGGGTGTTGGCTATATATAGCCAGGTAGGCGCTCAAGACCACGCGTGG
TGCGGGAGCGAGGACCGAGTCTAGGCTACGAACTGTATACAGATAGGCCGTTGCTACTAT
ATATACTCGTGCAAACGTGTGTGTGATGCGCTGTTCAGCGTCGTCAGCAGTTACACGCGC
GTTTTTCTGTATCATTGGCGTTTCATTGGAGGTATCGCGGGTGTGCGCGTCAGGGGGGGG
AGTGCCGGTACCTTTAGCGCTGATAGTAGAATGGTTTCTTGCGAGAACACATCTTATCGC
GATTTTGTTTTCTAACAGCTACTGTAGTGTCTTAACCCTTTTGGAGGCGCACCCGAATTT
CGGGGACGAAACGCTTGGAAATGGAGCAGTATACGTTTTGCAGTAGAAAATGGGGTGAGC
CGGTTCTTAAGACCACAACGAGAAGCGTATCGATTTTTCTATATGCCTGGCATCAGGTAT
CGGTACCTGGTAGTATTCTGGCAAATTTGTTGAAAACGTGTCCGTTCGTTCGACGATAGA
CCGAACGATCGTACGGTGGGTCGCCCCCCTTCACAAACGAAACCCCAGCACCCTAGAGAA
TAGCACCGGAGTGTTTTCATTTGC
>NODE_19163_length_1104_cov_2.737148_g15766_i0
CGGCTACTAACTACTGTATTCACACGCACAAGACAGATCGGACGCCACGCGATGTCGAAC
AGAACACCAAGCGATCGGTCGATCGAGCAATCAATCAATCAATCAATCAACCACTCAATC
AATCAATCAATCAATCAATCAATCAATCAATCAATCAATCAATCAATCAATCAATCAATC
CATCCATCAAGCAATCTGCCAATCAATCAACCAACCAATCAATCAGCAAATCAATCAACC
AATCAATCAATCAATCAACAAAATCAATCCAACAAACCGATCAAACAACCAACCTACCAA
ATAACAATTCAACGAACCAATCAACCAACGAATCAATCAGCCCATCAGCCAATCAAATAA
TCGATCGGTCAACCAATCAGAGCACCCTCCGTCACGACGAACGGCCTATACACAGGCCTC
TAAAGCGGTGAAAAGTCCGGCGAAAAGTCCCAGTCGAGGGCCAGCTGCGTGAGCCGCCTC
AAATACTCCGCCGATCTGTGGTCGCTGACGCCGTCCAGAAACTTCCCCTGCCCATAGTTG
CTCAGGCGACCGAGAAGACGGTCTTCTAAGCTGGGGGTAGCGATGACGCCAAATCGGTCC
AGGTAGATCTCGGTGCCGACGTGTTCGTACGGAAAAGGGGGCACGCGCGCAATGATGTCG
TTGTTGTTTCGGACCCTGAAGTGCTTGTCCTTCAAAGCGATGCCGTGGTTCCTCTTCTCG
TCGAAGTGCTTAGCAGAGACGTAGTCGAATATCCTCGGGCTGCCGATGGTGTAGATTGCG
GCAATGTTCATGTTTTCGCCGAAGGCGAGGCGACCAGCCACGATGGTTGCCAGGGCCCCA
CCGAGGGAGTGCCCGGCGAGGTACAGCTTCCTGCTCTTGCCCTGCTCGTAGTAAAGAGAC
TTAATGGTGTCGTGCATACCAGCGGACCGCCACACGCTGCTGACCCCGTCGTCGAAGCCC
TCGTGGACGTTACCCCCAGGGCTCGGAAAATTCCATTCGACCGGGCAACTCCGCCAGGAC
AATTTGACATTGGTCGCCCAGTCCGCGGCCCCCTGCGTGCCACGGAACACCACAACAATC
ATGTCGTCGTTGGCAGCAACAAAG
>NODE_19164_length_1104_cov_2.347236_g15767_i0
ACCCGGGATCGGCAAAAACGCGTTGTTATCGAACTGGGTGAAGCGCCGCGGCGCAACAAA
GCACAGAGACGAATTCTTGTTCCAGTACTTTGCGGGAGCGTCAACAAGAGCAAAGCAGTT
ACCTCACATGCTCCATAAGCTGGAAACGGCGCTGAAGGAGTTCTTCCAGCTGAGGGAGAT
GGATGTACCGTCATCGGAAGAACGGCTCATCTGGTCGTTAAATCGGTTCCTCGCAGCGGC
TGCGAAGAAATACTACCCTGCTCGCATTGTCATCGTCATCGACGGCGTTTTCGCAATAAA
GGGGTTGGAAATGCCTGCCGGAGCTCTTCATTGGCTGCCAACAGAACTTCCGGCGGGGGT
GCGGTTCATCGTGTCAACCATTGCAACGACAGACAAAGGAAAACCGTCCAAGCCGCATCG
AACGTACCTCGAGCTTCTCCGACGGAACTGTCCAGTGGTTATGATGGAGGCCATGAATGA
TGAATGTCAGGAGGCCATTATCGGCGCATTTACGCGCATGCACCCAAACGAGATCTACCT
CACCAAGGAGCAGATCAAGCGGATCATACACCTAGAGGTACAGTCGAAGCCCATGTATCT
TCGGACTTTACTCTACGCGCTTCGTCAAGGGGTGGCACTGGGTACGCACAAGTCAGCGTC
CACTTTTCCAGCGCAAGCTTGTACCTCCACTTCGGGAGTTGGTGAAGCAATCCGGGCTTC
CAGTGGCGCCCTTGTAACGTATGATAGCTCTGCGGAAAGTGTCCGTGTGCCTGACGAGCT
GTTGGATATGTACTTGTCCTCTCAAGACAGCACCTCGCTGACGTCCAAGGTACTGGACGT
GTACGCAACATACGTGGACGAGGGAGAGATGGGTGCGAACATTATGGGTGCCGTCCTGTC
CGTCCTGTACGCCGCCAGGAGCGGGCTAATGGATGACGAGGTTTGGGGTGCGGCCGAGAT
CAACCTCGGGTACGAGCTTTCGGAAGGACACAAGCGAGTGCTTTTGCGGGTTTTAAAGGA
TAAAACGATGCTGGTGCAAGGCCAGCGCAGCTTCAGCCACGAGGAGTTCCGCGGCGTGGT
GTACTCCAAGTACATACAAAGCCC
>NODE_19165_length_1103_cov_316.898058_g804_i10
TATTGACGTAACAAGTCGGTACAGGAGCCGAGGGAGGTTGACACTTTATTGGTCAGGGGG
GAAGGATCCAACTACAGTATTGACGTAACAAGTCGGTACAGGAACCAAGGGAGGTTGATA
CTATATTGGGCAGGGAGGAAGGTTCCAACTACAGTATTGACGTAACAAGTCGGTACAGGA
ACCAAGGAAGGTTGATACTATATTGGGCAGGGAGGAAGGTTTCAACTACAGTATTGGCGT
AACAAGTCGGTACAGAAACCAAGAGAGGTTGATACGAAATATTACTGTTGAGAAATTAGA
GTACACAAAATTTTATTTTTGTTGGCGAGAATTTTTTTTGCAGTCTAATTTTCAGATGAT
TTTTTTTTTCGGAGTTATGAGTCAAATTGGTATACTTGCACGTTAACCGTAAAATTGCTG
ACGAGCAATATCACGTACGAGTAGTTGTTCCACTGCACGCCTTAAGAAATGGCGACAGTG
GAGCAAGGTGGGCTATTGATGTGATATTGGGTTTCTGGAGTATTTCGAGGCGTTACAGAG
CAGGGACTAGGGGATGAGTCAGTCTCCTAGAGTAGGCAGGTAGCTGGCTATCCTGCTGAG
AGACTGACTGCTAGCCACTGCGGTAAGAGTAACTAACGTACAGAGCGTGATAAGACTGCT
GTTAGACTAACAATACTGAGGTAGAGCTGACCAGTACAGTTGACGAGTATATGATTGGAC
AGAGAGTTGAGTAGTCAAAGACTAGTCGAGTACGAGTATGAGTAAGAAGGACGTTCTTAG
CTGTGTTCACTGTGCTTGAGACGTAGACCTGTAGGTTGATGATCTACAACTACTAGGAGA
ATGCGGGTAGTTTGACGTAGGAGAACGCGTGCGTGCACGACTCTTGCAGAGTATCTGATA
GATCTACTGTAGGAGCGGACGTAGATTTATAGTGACGATGAGAGTAGGCTGCACCAGCCC
CTCTCTCAGTCTGGGTAATTGCTTTCATCCTGCTGTGGCTATAATAAAAGACAATTTTCT
TCTTCTTCTTGAGTCCTTGACCTGAACTACTGCCTCTGCTACTCCGAACCATCTAAACTC
TGAGGGCATCCCCTTCGGTCTGA
>NODE_19166_length_1103_cov_36.800971_g15768_i0
GAGACGTCGAAAAAAAAAATTCGACCACCCTCGGCAGGCCCGAAAAAATGTTTGAGTCTA
TTTCGGCAAAGGCGAAAAACAAAATTGGGTCTCTTTTCGCCGCAGGCGAAACATTTTTTG
GGCCTTTTTTTTTGTGATATTTTCATGCTGAATTTCTTTGTGGCTCTCCTTTTTGAGGGG
ACTGAGTTCAAATTTATGACGGTTTTCTTTGCCCGCCCGTGGGTGAAACAAGGCTTGAAA
GGCTCGCAAAAACAGAGGAATACGCGTACGCTCGTAGTTGGTTTCAAGTTTCAATGATTC
GAATGGAAATCTATCTATGATGTATCTAGTTTGAATGATTCGAATGGAATCTGTCTATAA
ATGTATGTATCTACATGGTATCTGGCTGTGCTTGTTTCTGTGTTCTTTGCAAGGCGAGCG
AATGAGACGCACATTTTGAGTAAATTGACGCACATACATACGTCCACAAAAATCGGGGGG
CGCACCTCGCCTCCGGCTTGTGGTGATGTGCGCTGCGCGCACCACGTGCTGGAGCACTAA
TTAAAACCCTGGTGCTCACATTAACTCATCCCCAAAAAACTAGTCCGTGCCGTGTCACAC
GCACGAGAGGCAGGCTCCATGAACTCTGGAGTAGACGAATGCCTCAAAACAAAATGACGA
TTCGTATCATACGCAGCTTGGTGCCTTGGTGTCAGGTAGGATTCAATTTTTCCAGAGCTC
CGTCTTCGTAGGCTACAAATACTTCCTTCCACTGCCATATACACTACGCGTACCCTTCGA
AGCTCTACAGTACATACAGCACACTACTTCTACTATTACTGCTGCAGTAACCACCTCCCT
CTACCAGCCATGCTACTGTCTGCTGCATGGCTTACTACTTGCAAGGCCCACTGCTGTATG
GCCTACTACTGCATAGCCTGGGCGACGTCCTCGATGTCCTCGAGGCAGAGATCGGCCACC
GCTGCTCGATGTTGCTTTCGAAACGCCACCTTGACTTTCGTCGCGCTCCCTCTGTCCTCG
GGATATTTCGTGTCCACCCAGGCGTCGAACTCTTTCAAAAACTCCGCGGGCGCGATGAGA
TCCAACCCCGCAGATCGGAAGAG
>NODE_19167_length_1103_cov_25.724272_g15769_i0
GGGGAAGCTTGGCCCTGTTATAATCAAGAAGCCCGAGCTGCTTCGTGTTTCGCCCCTGCT
GTAACCGTCGTTTTTATTGGTCACTTTTTCCCAACGAAGCGTTAAGGCAATAATCCGTTG
GGCTACGTACTGGTAACAGGTTAACCAATAACCTACCCAATCTACAGTAAGCCTTATAAC
ACTCTCCGCAACTCACGACCGCTACAAGCCATGTCCTGCCGTCGACGCCATTTGTGTGTA
AGGCATTAGTCCGTCGGGCTACTGGTAAAAGGTTGACCAATAACCTCTTTACCCAATCTA
AGCCATATGACAGAAGCCCCCGGAAGGTTAACGCAACGCAATCCTTCAGCTACAGTGCAG
GCCACCTAATAAGAAACGGGAAATCTGATCCAGGCTGGATTTCTTATTCGAGAATGGGTG
CGAGTTACACAAGTTTCAATATATATAACGACTCCGGAATTTCTTATTTTTCCCTTCAAA
ATATCAGCCTGCCTTTCTTAACGACTCCGGAATTTCTTATTTTTCCCTTCAAAATATCAG
CCTGCCCTTCTTATTGCTCGTTTTCTTATCAGGTGTCCTGTACGGTACGTACTGCAAAAA
TCACCCCACACTAGTTCCAATGCAATTTTTCAAAAACAAAAAAGTGGGTGCAGCTCGAAG
GGGGTCAAGCCAAGCTATTGCTAGCGGGTGGATGAGTCGCCGTGGAGCTTGTCCCAGAGC
TGGTTCAACATGTGAACGCACGCCTTGTTTTTGGAAACCCAGAGGACGAACTTTGCTGTC
TGGGTTGGCGTCAGGATACGCTGTATCTCCGCCATCTCTCCCTCGAGAGTCTGGTTGCGA
TCGATGAGCAACACCTTCAGGCGGTCCATGATTTCCGTCGTGCCCTCGAGCTCTTTCGCC
AAATCCGCGATCGCCCCCGACTGTTCTCGCATCGCCGCCTGCTGCTCCTCGGTAGCCTCA
AGCACGTTGACCAGCGAAGTCCACATGTCCAACCAGGTCCCGTCGTCCAGGACAGCTGCG
CCTCGTCCCGCCGCCGCCGCGGCCGCCTCCACCTTCGCTGCCCTTGCCGCCATCGCCGCT
ACCGCCGCTGCCGCTGCGGCCGC
>NODE_19168_length_1103_cov_16.778641_g15770_i0
GTGACGAGGAGTTCCGCATGACAATGTAGCGTTTTAGAGGTTGGCGGCAAGGGAGCAGTA
AATTTATTTTCGTGGTGGACGTCCGGCGCCGAGTTGGCGTGTTTCAGTCTAGTGAGTATT
TTCTTAAAGCAAGTGTCTAACAATGCTCGCATTTTTTTTATGGTTTAGTCGCTTGCCCCC
GAGCATGATTGCAAGAGGAATGGGGTTGCAGTGTTGTTGAGCTGAGCAAGCAAACAAAAA
TTATCACACTGTTTTTTTTGTTTTGTACGTCGCTAAAATATATTTATGGGCTGAAAAAGG
TTCCAGTGAGTGGAGTGAATGCTGTGCGTCCAACTTCAGCAGCTGCTCTATTCATGTGAA
CGGATTGGCCCCCCTCTTCCGCCGTTTACGTCATTGTGTGGTTGATGATAATAGTGCTGT
GTGTACACTGCCAGTGTTTGCCCAACATCCAGTGTGATCTTGCCTAGTTGACAGTAGCGA
AAATAGACCCAGTATCTACTGTACGTACGTACTGTACACACCCAACTTTCTGCCGAAAAT
ATGCAGTAGGCGCCAGTAGGCCGTGAGCAACTGCCAACTGCCGAGAGTCCACACTACTTA
GAAGCGTTCAGTGTAAGCCAGCATCCATCACAGGCCGTAGCTGTAACTGCCGAGAGAGAA
CGAACTGCTGTGCGCACGCACCCAAAGAGCACTGCTGCAGCTCTTCGTAGATGGTGTTGC
CCGGAGTGCGTCATTTGCTGTAGTGGTCCCTCAATAGTGCCGGTTGCCCGGTATAGTGTC
TGTGGAATCGCATGGCACAGATGATATTCACCAGTGTGGCAGTGTCCGGAGTAGTGCCGG
TTGCCGCTATATATTGTGCCGGTATTGTGGGCTGGCGCATACGGGCACTATAGAGGGAAC
ACCAATGCTGTGTTCACTGGGGAATGGTGGGATAGGGTCCTGGATGCCCAGGTCGGCCCT
GTTTACTGTGAACCGCCGTAAAGGACGGATTGCTTGAAAGTTTAGGAAATAGGACAGAAT
TACGTGGTCTCCGCGAGTCAGTCAGTATATAGGCTGCAGCTTCTCAGTTTCTCAAGACAG
CCACAACAAATATTATATTACGT
>NODE_19169_length_1103_cov_16.180583_g15771_i0
GTGACGACGACGACCTCGCGCTGCTCGTAACCACCGCCGCCGCTGCCGCCGCCGCGCCCG
CGTCCCTCGTCCTCCTCCCTGCCACCCCTCCGACCGTCGCCGCCGCTTCGGCCCGAACCG
CCCGTTGTTGTTGCCGCCGCGTACCCCCACCGACTTTCCCTCGAGGCGACGTCGCCGCCA
CGGTTTCCACCGGGTCTTCGCTCCGACCCGCCGCCGCCGCCGCCGCCGCCGCTGTTGAAG
CTGCCGCGTTCCCTCCCCGATTCCGTCGCCGATCGCCCCCATTCACGCTCCGCCCTGCCA
CTAGCGCCGCCGCCGCCGGGGCCACCGCCGCGCTGATTGGTACCGTTGCGAGAGTCGTCG
CTTTCGTCATCCCCACCCCCAGGGTGGTGCCTGTCGTGCCTGTCGTGTCTGCTGCTGCCG
CTCATCTCTTTCTTCTCCTTTTTCTTCTCCTTCTTGGCGTCCTTCCTGGCGTCCTTCTTC
GCCTTTTTCGCGTCCTTCTTCGCTCGCTTCTTCTCCGCTTTCGCGGCCAGCTCCTCCTCC
AGCTGGTGCCTGATCTTGCTCATCTTTACAGGGTTGTTGATCACGCTCTGCTCCGCTTCC
ATCCGCGCCTTCCTCATGCGCAGCAGCGGGTCCTCCTGCACGCGGCGGAAGGCCTCGTTG
GCGGTGGTGGCGGGGGCGGCGGTGAAGAGCGTTCCGGGCGCCTTCTGCTCCTCCAACTTC
TTGAGGTCGTTCGTCCCCTTATCCTTCATCTTGAACTCCTTGCCCATGAGGTACTCGTTG
GCCTCCGCCTGCTGGTCTACCGTGGACTGCATGGGGCCCTCGTACATCCAGTCGATGCGC
TGCTTCTTTTCCGGACCGTGGCCTCCGGCGGCCTGCATTTCTTCCAGCTCCCGCACTTGC
TGCTCCTCCCTGACCTGCTTTGTGAGCTCCTCTATCCTCTTCTTCTCCGCCGCATCTTTC
TGCTCGGCGACCCAGACCCTCTCCGAGTTCTGGAGCGTCGAAGGGTGCCATGTCTTCTTG
AACAGGAAAGCGAGAGACATGTTTAGGAAGTAAGTGGTACTGCGAGTAGCGTACCGATAG
CGCTCACCCTCTGAGCTCAGCTC
>NODE_19170_length_1103_cov_14.664078_g15772_i0
GCCGCCCTGGCCGAAAGCCGTGACCTTCGAGGGCCCGCCCAAGAACGCGCCACCGCCGCC
GACAGACCCTGCTCCAACAGGAGCAGCAGCAGCAGCACCACCAGCACCAGAGGTAGTAGA
CGGAGCAGTCGAGGCCGCCACACTTTCCGCCACAGGAGCAGCACTACCAGCACCAGCACC
AGCACCACCAGCCGCCCCACCCGAGCTCACGCCGGGACGCCCCGCCCCCCACGTCATCCC
TCCGAATTTAGGCGCGGGGGCAGAAGCCGTCGCACCAGCGCCCGCCGCCGCCGCGAACGG
AGGGTTTCCAGAACCGGACGGGGAGGGGGACGGACCAGGGGCTCCGCGCGCGGCACCCCA
CCCCCCGCCACTGAACCCGAACGGAGCTGCGGTGGCGCTAAGAGAGCTGGACGACCCAAA
CACCCCTCCGGAGCCGGGGGCACCGCCGCTAACACCCGAACCCGCGGTGCCGGTACCGCT
AACCCCCGACCCGCCGGTGGTGGAGCTAGCGCCGATGCCGCCAGTAGCACTAGCGCTGCT
GCTGCTGCTGCTGCCGGCGCCGAACCCGATCGAAGCTGGGGCCGGCTTGCCGGCGGCGGC
AGATGGAGACGGCGATGGCGCCGAGGTGGAAGAAGCGGCGGCGGCGGCGGGTCTGCCGCC
GAAACCTTGCGAAGCGCTCGCCGACGTCGGAGTCAGCGTCGACGAAAACACGCCGGCGGT
TCTCGCCGGGGTAGCCGAGGGCCCCAGCATGGAGACCGATGACGATGGTGTCGTGGTGGT
GCCCGGCGCCGACGTAGCGGAAAAGGTCGACCCGAAAGGGGTGCTACCGCTGATACCGCT
GCTGCTGCTGATGCTGCCGGGGTTGCCGCTAGAGGCTGCACCACCAAACGTCGACATCGT
AGCTCCGCCACCGGCGGGGGCGGCGGAGGCTGGGGTGGTAGCCATGGGAGCTGCCATAGC
AGCGGCGGTGGTGGTGGTGGTGGTGATGTCGTCGGAAGGCTTGTGTGCCCTCTTCGATGA
CGGACCCGAGGCTTCAGAGGTGGGTGCGAGAGGCCGCTTGGCGCGCGCCATAAGCCTGTT
TCTAAGCGACGCCTCCCCTCCGT
>NODE_19171_length_1103_cov_11.776699_g15773_i0
GCTAGACTGTGTCAAGAGCGTTGAGGAAATAAATAGGCACATCGTTAAAATACCCCCTGT
TGTTTCTCGGCAGGGTAGACCAGGCGGCGGACCAGTTGGCCATGCTAGACTGTGTCAGGG
TAGACCAGGCGGCGGACCAGTTGGCCATGCTAGACTGTGTCAAGAGCGTTAAGGAAGTAA
ATAGGCACATCGTTAACAACCTTTCCCCACTTTACACATTCCAAAGCAAGCCAATCCTCT
ATCGCCCGTCCATCCCTCGCTCCGAGATCGATGAGGTCATCCGCGACGCGTACGCTTAAA
ATGACAAGGTCGAAAAGGAGATGGTCTCCAAGGTAACACAGGGCATTGACGTTGTCGAGA
CCGCCGGGGTTGGCGGTGACAACGGGGGGTGCACGGGGTTGTGGGTATGTTTCCCCTCGG
TACTCGTTGCTTAATAGAGTGAGCTTTGCGCGCCGGATGATGGCGATTCCGCGCCAGCTG
AGGTTGTACGATGCCCATATAGAGTGTTGACATTGGAGTTGCCGTTATCGAGACGGGTGC
CGTCGGCGGTGACAGGAGGGGGGGGGGTGTACTCATTTCCCGCATGTCGTGCATGGCCGT
AGTCGTATGACCATAGACCCTCGTATCGCTACAACGCCGGGCACGGAGGACATCGGGCTT
TCACCGACCAGGCAGATGTGTGCTTGCACCAAGCGCGAAGCGCCGTGAGTTGTTGGGCGA
GTCGCGCGAAGGTTGAGCTGCATCCTACTACGTGAGAACCGCTCGTGAGGCGGATTTTCT
TGCGTTAGGCGGTGGGATGGGTTGTAAGTATTCTTCTCTCGGTATTCGGCACTTGGAGTG
GATTATATTTGCGCGATGCGTGATGGTGATCCCGCGCCAGCAGGGGGTCAGGGTTGGCGA
TGCTTTGCTTGGGCTCCGCATAAAGCCGTTGCTATGCGACAGCAAGACCGTGGTCCAATG
CAAGCCAATTGGTGGAAGCGACACTGCTTTTAAACAAACAAGTGCCCACTTAAACACAAT
AATCACATACCGGTACACATGATGAGCTGTGAGTTCGAGCAACAACCACTGGTGTGCAAA
GGGTTGCCACGGCTAGTGCGAGC
>NODE_19172_length_1103_cov_7.575728_g15774_i0
TTTTACGAAGGTGCTGGAGGTTCGAGACGTCTCTCGGCCCGGCACTGCTGTGTAGCCCTC
CAGAGGCAGCTAGATCCTCCTCGGGGCGGCCAGATTACTTCGATTGTGGACAGAACTGCG
TAATATAGTGCTGGCTTTCGCAGGCAGAGTGTCTCCGGGCGCATGGAGTGCCGACGGCGT
GTCAATGTCATGAGGCGTCGGGGTGGTTTGTTTCTCCAGCTACTGCTTTTCCTTGCTTGT
GGTGCTACTGGCGAGAGAACTTTGGTGTGGGAGGACGAATTCGACGGGGATAGCCTAGAT
GGCTCCGTCTGGGCTGTCAACACGGGAAACGGCTGCGATCAAGGGGAGGGGCTGTGTGGA
TGGGGGAACTTCGAGAAGCAGACGTACACGCGAGACAACCACCAGATCGCGGACGGAGTC
CTGATGATTACGGCTGAGCGAGAAGCGGAACCGGTGGATGATAAATGGTACACGTCGTCG
AGGATCAGGTCGAAATCGCCAATCAGCTTTCTGACGGGCCGAATAGAGGCCAGGATTAGG
GTGCCCGCCGGACTCGGGCTGTGGGCTGCGTTTTGGATGCTGCCCTCCAATGCCACGCGA
GGGGAGTGGGCTGCCACTGGAGAAGTCGACATAATGGAGGCGGTGAACGACATGGAGGCA
ATCTTGGGCAGCATCCATTACGGTGGGGAGTACCCGGGGAATCGGTTCGCAGGGTGCCGA
CAGTCCTCGGGCAAGGACTTCTCCAGCGACTACCACGTCTATGCCCTAGAGTGGGAGCAA
GACGTCATGCGATGGTACGTGGACGACCAGCTGTACTGTCTTCGGACAAAGTGGATCAGC
GACCTGGAAAGCTTCGAGCCCTACCGCGCACCATTCGATACCGAGTTCGAGCTGCTGCTC
AACCTCGCTGTGGGGGGTTCGTTGCCTGGGAGATTCGTCGACGACTCCATCTTCCCAGCC
TCTATGTTGATCGACTACGTCAGGGTCTACGACATCTCCGACGACGATGCGGGGGCGGCG
CCGTATTTGGGCGTGCCTGCGTGCCTTCCTGGCGTCCTTGAGGCGGAGGCGTTTGATGTC
GGGGGGCTGGGGCTGGGCTACGG
>NODE_19173_length_1103_cov_6.960194_g15775_i0
GACAAGAGAACAAACAAAACAACATCCCCTCCGTGAGATGATGACTTCTGTGAGATAGAT
TATGACTGCGAGAAGAGCGACATCTACAGCAGCACTAACTAGGTCATCATCGACACCGAC
GCGGTCCTGCGTCCTGCGACAGAAGAGAACCTGCGAACTTGGACCGTGATGGTCAAGCAG
GACGCGAAAGACCAACCTTGCTGGAGCACGCTATCGGAGGAGCTCGCAGCTGTCCTGCGC
GAAAAGGGACCAGTGCTGATCGCTAAAATTGGCGAGGCGTACAGATCGGTACACAGAAAA
ACCTTCATACTGCACGGGCACAAGATTAGAAAATGCCTAGACAAGGACCATCTGCGGGGG
ATTGAGTTCAACTTCGAGCTGGGGAGGCTGGAACTGGAGAAGGAAGCCGAGGTTGCGTCC
AACGTAGTAGGGGCTGCGCCCAACGCACCCACAACTGTGCGGGAAAACCTCAACCATGGG
AAATTGCCAGCGAAGCTGACGAGGTTGGAACTGGAGACGGGAGCAAGGGTTGCGTCCAAC
GTAGTAGGCGCTGCGCCCAACGCACCCACAACTGTGCGGGAAAAGCTCAACCATGGGAAA
TTGCCAGCGAAGCTGAAGAGGTTGGAACTGGAGAAGGGAGCAGTGGTTGCGTCCAACGCA
GTAGGGGCTGCGCCCACCGCACCTACAACTGTGCGGAGGAAGCTCAACCATGGGAAATTG
CCAGCGAAGAAGAAACCAGGGGGAGCGCCGAAGAAACCCACCCCTGCAGTGCGAAAGAAC
ACCGCCCCTGATTCGACCGCAGCAGAGAGGCCTCCCGCACCCGCCGCACCTAGGCCTAAG
GCGCCGACCGCCGCAGCCGGGCCTCTGGGGCAGACGGCAGCTCGGAATATCGAGAAGCCC
CTGCCCCGTGAGCCCACCGCAACCACAGCCAGGCCAGCCGCAACAACAGCTGCAACTAAA
CATACAGTGAATACCGCAACTGGAAACACCGCGGGAAACACTACCAGTCCTACTACTGAG
GCAGCTTCGACCTCGACTACCGCAGCACCTACTGCACCAGCCGCACCCCCAGCATTCTTC
CACGCTTCGGAGAGCGCGACGGC
>NODE_19174_length_1103_cov_5.280583_g15776_i0
GCTTTCGGGTACGGGAATGGCGGCGGCAGTGGCGTTGCTGGAGAGGGGGGAGGGGTGGAG
GTTTTATTCCACCACGCGTCGTGGCACCTGGCAGGAACGATCCCGGTGCTGCTGGGGAGT
CGGCTGTGGCCAACAGCGGGACTTGAAGGTTCGGGATCGAGCGAGGGCGGAGGCAGGGTT
GGAGGGGCGGCGTTTAACGGAAGGCCGCAGCTGACGGAGTTTGTTCGAGAGCTGGAGGCA
TGTGATCCGAGGGTGCTCGAAATGGCTGGCGCGGTGCCTCCGGAAGGTCTGGAAGAGGGG
CGGTGGCTTGCCCTCAGAAGGCTATGCATCGGCCTGGGCAGTGCTAAGAACAAGCACCTC
TTCGCGCCATCAGGGGAGTTGCATGTTGCTGGTGGCGGTGGTGGTGGTGGCGTGGGTAGC
GGTTGTGGTGGTGGTGGTGGTGGTGGTGGCGGTGGTGGTGGCGATGGCGATGATTTAGTG
GGGGAGCTGCAGGGGGCGCTGGTGCGCTCTCTCGGCTGCGCGAAGCCGGAGGCACAGAGG
CTGGCTGCATCCGCTTTGGCGTGGGTGATGTCAAAGGCGTTACGGGAGAGAGAAGGCGTC
GAATCCAAGGGGATAGGGGTGGATGTGTCCCCGCTGCTGGGTCTGCTCGGACAGGGGGAC
GCGGCGGCTGCGGCGGCGTGTTCGATACTGGCGGGGCTAGCTTTCGAGCGTCCCCTGGTC
GTGATCCCTGAGGTACTGCGAGCCGCCAGGAAGGAAGCAACCGGCGAGGAGAAATCGTTG
GGATCGCCGACGATAGCACTGCACTTGACCAGGGTACTGTCAGATATCCTGCGAGGCGTC
TGCCGAAAGCCGCATATGTTAGCGGGGATGCTGTCTCCTCCCCCCCCCCCCACAGGGTCA
ACGGTACTTGAGGGCGGCATTGCTTCCAGGGAGGCCATTGGAGAGCACCTCATCGACAGA
CTCTGGAGCCCTGACCTTAAAGTGCGCGCGGCAGCATCCCATGGACTGATCTCCCTCGAC
CCCGCGTGGCTCTTCCCGCGGCTATGCCGAAGGCTCAGGGAGGAGGAGAAAGGAAGAGGA
AATCGCGCTGTCGGTGGTTTTGG
>NODE_19175_length_1103_cov_4.137864_g15777_i0
AGGCTGCTGGCGTGGCGGCGGCGGCTGCCATCTCAGCGGTGGGCGGGAAGCGCTCGCGCG
GTTCTGGCCCGGCGAGCCACTCTGGTGGTGGCGGCGGTGGCAGCGGCGGGGGTAACTCCT
CCTCGTCCCTTTCACCAGCGTCGCAAATGTTTAAGCTGTGGGCGGTTTTGACCTCGACCC
TTTCTGGTCCACCTTCAGCGCCCCCGACGGCTTCAACGCAGGGAGGGAAAGGTGGAGAAG
GGCGTAACGAAGTAACGGCTTCCGCTCGAGCGGTCGCGGTTCGCGTGCCGCCGTCTCTAG
TGCTCGCGTTCTTGCGGTCGAGCAACGCCATGCTGAGGCTCCTGGCCGCGCACGATGTCT
ACCGGATTAGCGAGGACTGGGGCGGTGTCGAGTTCGACCGGCTGCGGGGTTTCTCTTGCG
CTCTCATCGACCTCGCCGCCTCCCGAGAGGTGAGAGAGGAGGAGGTGGAGGAGGAGGATG
AGAAAGCAAGCGGCGGCGGGAAAGGGGGTGACGCTACTGTTATCGCTAACGCTACAGAGG
CTCCCGGAACAGCGGCTCAGGAGTTCGTCGTGGCCTTCCAATCGCTTCTGCGCCTGAACC
ATAACATCCTGCACGACGACCTTAGGCCGGTGCTGCGGATGACCTTTCAGTGGGCGGCGG
CGGCGGCGGTGGCGGAAGAGACTGCGACGATGCCTGCTGAATATTCGAACGTACCGACGG
CCACCGCCACGACCGCCACCGCCGTCACCGCCGCCAATGGTGATGATGGTGGTGATGCGG
ATGACCGTGCTGCTGCTGCTGCTGCTGCTGCTGCTGCTGGCGCCGGTAAGGGTGCGGTTG
GTGCAAGCGGACCCAGCGACGGTGGCCAAGGAGGACACAGCCTGCGCGTGCAAGCCGTGA
GTCTTGTGGTCAGCCTCGTCGACACCTACGGGCGCCTTCGGCAGATGGACCACCTGGTGC
AGGCCCTGTTCGGCGCCATCGTCGACCGGCCGTCGGCCGCGGCGGACGTGCTGAGGAGCG
GCGAGTGTACGGCAGCCCTGGGGCGGTACGTTTAGAAGAACGCGGAACGTTTCCTGTCAT
GTTGCGTTGTGCTGTGTTATGTT
>NODE_19176_length_1103_cov_1.877670_g15778_i0
GTCATTCATGTTTTATTTTCAAGTTGTTTTTTTGTTGCAAGTCATAACTTTGCCCCTATT
GCTTGGCCCAGTGCCGATTTGGAGGCGGTATTCAACTCGCCGGTAACCAAACCAGTCGAA
GTTGTCGCGATTCGGTACGGTTCACCCGGTCCAAAACGTTGGGCCACCAACCTCCAGCAC
TGCCGGCTGAGGTTCGGCAGCTCAACGCACCAACCCTGAGCTGGGGTGGGGTTAGATATT
CAAGAATGGTCACTATATTCTATACTCAGAAGCTGAGTGTTGCCACGACTGTGAAGATGC
CGGTGGGTAGTACGACCGTGAGAGCACGACTTCTTGTTCCTGAAATTTACTCTACGCCCA
CTTCACCCCATTCCTCTGCTATCACTGGCCCGCATGTATATAGCCAGTACTACTGTCGTT
CATAACCTACACGATCGAATCGACACGATGACGTTGAGCGTCCTGCCTGGCACTCCGTAA
AATGCTACGCTTGATACGCAATATTGTGGTCAGACCCCACAGACTGATGACAATGGTTGT
TTACTTCCCGCAAACCCTACCAGGCATGTTTGAAGACGAAAAAGGCTAGCCCTAATACCG
GCGACGAGCTTTGAATTCCCAACGGAATTTAGGACAGGCCAAACCAACTTGAGGCGTTCC
GTATACTTATTGCTTGCTGCAAAACCCATTTTGGCCAGAGATGGATTGCAGAAATATGAT
TGTCCTGGCTTTAGCTTGCCTCCCCTGTGCCTTACATTGCCTTGAGTCGAAACAATACTT
GTAAGGCGTGAAACAGCAAGGTCGGCAAACTCGCTACTTACCAAACTATCCGCGAAACAA
ACGCAGAGGCAACTTCTACAAGTATGTGGCAACGCCTGTTTCGAAGGCCCTTTTCAGCCA
CGGGGGTCAACAGCTTCCCAGACCAACCAAATTGCCAACACAAAATACTAAGGTCGAAAC
CGAAATAAATCAAAAAGAACATTCTGTTTTCACGTGGGACGAGGACAGCAAACGAGCACC
GTTCGATGTAGTGCGACGGACTCTGTCCCTGTCTTTAAACCGGACAGTGCGGACGAAGGC
ATCCTCTTCGCGGCCGTGATCAC
>NODE_19177_length_1102_cov_171.185617_g15779_i0
AAGACCGCACGCACTCCTGCATGCATGCGGTACGGTGGTCGAACACCCGGGTTATGTCTT
CCTTGAATTAGATGGTAGAGATTGGGCGTGTACAGTAGGGGTATCGGGTGGGTGCTCGGA
AAGTTTGTTGAGCAAATAATACAGGTTGAGCGAGGATTCGAAAATAGGGAGTTGCATCTA
CAGGCCGAAGGCGGTTTGCACCATTGTGTGCGGCGGATGCGGAACCGCTCGGCGCTGGGC
ATACGCCACTCGGTGTTGGTTGACTGCAGTAAAAATGTCGGTGGGGCTCTTTAACGACAT
ATTTTATATAGGTCTTTGGGCAAAATGGCCCTCCGCTGTGTTCGTAAAGGCGCCGAACGA
AATTGTCGAATTACTTCAAATGGGTTTCCAACTAGACTATGACAGGAAAATGGGTTTTCG
ACTACACCGATCATGACAGGAAAACGGGATTGCAACTACACTTTTATGGCAGTCAAAAGG
GATTGCAAATCATATGACAGTCAAAATAGGTTTTCAACTACAACGATTATGACGGGAAAA
CGGGATTATTGCGAATACACTTTTATGGCAATAAAAAGGGATTGCAAAAAATATGAAAGT
CTAATGGGATTGCACATATAGATGATGACAGGCGGTTTGTCAGTTGAAGAGCCCCTCAAT
TAATAATTTTTCGAGCCCCAAAATATCTGCCGCAGCATGGTGTGCCGGGGAAATATAGAC
GGTCACGCAATTCTTTGGAGGTTTCGATTCAGTTTTCCGTCTGTGGACCGGTAAACCTCA
AACCACTAAAAACAAAATGAAGCGCACGTTGACTTGATGATCTGACGTCGATTCTTGACC
CTGATTATCACGATTCTTGGCGCCGATTCTCGATTATTATCACGATTCTTGACCCCGAAT
TATCGCGATTCTTGACTACGAGTAGTCCAATACCCGAATATCTAAAACCGAAATAGCGCT
GTTTTCTACATAACGCGAACCTTGCTTCGCCTGGGCTAACCCCAGCCTCGATCTAAATCC
CCCATCCTTTGATATCCCGGGGCAGCGAGAAGAGCTCGTAGTTGATTGTGATGCTCACAG
CTCGCAACGGCCAGGCACCAGT
>NODE_19178_length_1102_cov_134.418853_g15780_i0
TTGTCGGATGCCGAAGTGACAGCGCTGCTGGATGCCTGCGGGGAGGGCTTGAGGCACGTG
GTGTGTCTGTCTGTTGGAGGCGCCGCCGGGGGGGGAGGCGGGGGGCTGTTCGGTGGAGGA
GGCGGTGGTGGCGGCAGCGGGAGCGACAAGGGTTTCCCCGCGGAGAGTGCTGCGGAACAG
GGCGTCGTCCGCGTGGCCAAGGCGAAAGGCCTTTCCTACTCGACGGTCAGGGTGTCGAAG
CTGGGAAACGACCGCCGCGTCAGCCCCACCCCCCTCATCTCTCCCAAGAACACTCCGAGG
CCTGGGGGAGGGAAGGTGGCGGAGGCGTCTCGCTCCGTCGTGGCGAACACGGTCTTCAGG
GCCGCCTATCAGCCGGAAAATCGTCGCAACGCCACTTTTGCGGTGTCCGATTTCCCGGAA
AACGCCAACTCGTGGCCTGTGCCGTCAAGCGGCTGGGCCGACGAAATGCTCAAGCTGACG
GGCCCGGAGCTGCTGAGGGTTTCAATTCCGGCGGAATTTGAGGGGGGATCGGGGACGTTT
AAGGCCTGGGCGTTCCTGGGGGAGTGGGCGCAGCTGTGGACGAAGGAGGGCACGGGGCTC
ACGACTCGAGTGAAAGTTTTCTCAGACGAAGAGGCGAGGAGGACCGGGCTGTACTTCGAC
CCCTCCCAGACCAAGTACCTCTCCGCCAGGGAGGAGAAGGAGCAGGAGGAGCGCAGGGCG
GCGCAGGCCAAGAGCAAGGGCGGGAGCGGCCCCGCCAGCAAGGCCAAGGGTTTGTTGGCG
AAGGAGGGCGGCCTAGATATCATCGTGGAGGAGAAGCCGTACCCGCGCGTGCGCGTCGTT
CGCGCCAACATGGGCCCGAAGACCATCGTCAAGGAGATGTCGGAGCAGCTCATCCTCGAC
CGGCTCAGGAAGGACATCAAGATTTTCATCACCGACCGAAAAGACAAAAAATGAATACAT
CCGTACGCGTAGTCTAATTACATACTGGTACCAGCTACCTGGTAGATGTTACATTTCATG
GCGAAATATATAGGTGTAACAGTTCGGCAGGACAGGGTAAAGGTGAAGGAAGAATGGACT
GGCGGGAAGGAGGGACAGGGGG
>NODE_19179_length_1102_cov_88.786200_g10279_i1
CCCTTGACCCCCCGGAGCCGTGGTAGAAGTGCGCCTTACTACAAAGTGCTCTCTACTTCC
CAGATGTCGGTGAAAACTTCGATAATCTCTGGCAGGGTCATCCTGCCAGGCAGCTCGAAT
GTGCGCCTCGTCGCGGCTAGCCCCTCCACGACAGAGTCGTACGCCACGCGCGGTGGCCGC
GCAGGCCTTGGCCTCCGCTGGATGCGCCAGGTCTCCCTCGCTTGGTCCCACGTCTCCCTG
GCCACGCTACGGAACCTGCGGGTCTTGCCCTCGGGCCACCAGTCGTCCTCGGTCAGGACT
CCTCGGGAGAGCCTTCCCACTTCCCAGTTACCAGAGTTGGCGTGCACGTGCGTCCCTATC
CACCCCAGCAGTTGCGCGTGCGCTTCCTTTATCGCCTGCGCGTTCCCGCCTCGAAGCACG
AAGTGGTGCGGCTGACCGGCAATGACCTTGGTTTCGCTAACCGTCCCCCCCTGGACAAGA
TGGTCTTGCAAGGAAGCCACCACTTCTGGGGGTGAGCTGGCATCATCACCTCCAAACACA
AACAGCGTCGGGATGCGGGTGGGAGCCCCGGCGGAAGGACAGGTAGGGTAAAACGCCACC
CCGGCATGAAACAAACCATTTAATGTCGCGCACTCTGAGAGGATGTCCGCACCGAAGCAA
AAGCCCACTGCCGCTAGTCGCGTAACGCCCCTCTGTCTGAAAAACAACACAGATTCCTTA
ACATCCGCCATCATGCGCTCCCTATCTTGAGACGAGCACCACTCGGTCAAGGCCTTCGGG
CTCTGTTCCATCCCCTCCGGCCAGGCTTTCCCCCTGTAGATATCGGGGACGAGCGTGGCG
TACCCATGCCGGGCTAATAGCTTGGCCACGCCTTTTGTTTCCGCCGTCTCGTAGCCGAAC
ACATCAGGTAATACCACCACCGCGCACGAAGACAGGTCTTGTGGCGGTTGAAACGACGGC
GCAGAGCCGGGCCTCGCGTGGGTCAGGATGCCTCGCGTTAGCCCCAGTGTCACCACCTCA
GTTTCAAAGCGACGGCCGCCGCCTGCGCCAGCCATATCCTCGTGTCAAGCAGGCCAGCTG
GGCAAAGTATCGGGGCTTCAAT
>NODE_19180_length_1102_cov_39.960155_g15781_i0
CGTTTTCTGTGACACGCGTATCACAGAACGTGCCTGACAAAATCGCGTCCTGCTCGTCTA
GCCTAAGAGCCTCCGCGACATCCTCCCGGTCTTCCACCGTCGCCCACGCCCGAGCAGCCG
CGATGGCGGGCTCGTCCGCGGGCGTACCCGGGGAGATTTCGAGGTTCTCCAACACCTCGA
CCAAGTCGGCGTCGATGATGCTCGACGCCCCCCGCCCTCTCGCCCTGTGCACGGTCGAGC
TCAGCGCGTTCAGAGCTTCTTCCAGCTCAGCCAGCCCAGAACGATCCTCGCATTCTCTGA
ACCGCTGCACGCATTCTGCCGCCCCCTGCGCCATGCTGAGGTCGAGGTCCCGTCGCGGTA
TGTGCATCGCCGGAAGCGTGTCAGCCTTCACCCAGGACCTTGCGATGGTCTCGTCCGAGA
CGTCGTCCCACGCCGCCTGTAGCATCTCCGCGGCGTCCAGCAAGTGAGGGGGGTGTCCCT
CCGCCAACCCCGCCGCGCCTGCCGCCGCCACCCCCCTCTCCTCCGCCTCCGCGCGCAGCG
TGCCCGCCGCGAGCATGGTCGACACCCTCCCGGTGACAAGCCGTCTCCTGTAGTGCAACT
TCGCGGCCGCGATCACTCCCCAGCTCATGGGCTGGTGCTTCCCGGCGCAGTTCGCAGGGT
ACAGCACGACCTTGACCTGCCCCCTCGGGTCCTCCAGCCACGCCTCTCCCGGCGGGGGCA
GGCACGCGTCCACGAGACACAGCACCTCCAGGCGGGTCCAGCGCCGCACGTACGGCAGGA
ACACCTCCACCCACCACTCGCGGAACGTCGCGCCGTCGTCGCCAGCAGATCCCCATGCAC
TACCGTCACCGAAGCTTCCGCCGCTGCTAGCACTGCTGCTGGCCTGCGAGAAGTACTTGA
CCGGGCAGGCCCTCCCGCGGAAGCTCCGCGGGCTCTTTGGAGCGGCGACGATCGACACCG
GCACCTTCGCCGAACCGGTGGCGTTGGTGCACACGTAGGCGGACACTCGGTCCTTCGGCC
CCATGTCCTGTGTGCCCGTCGCTGTCTGCCGACCCTCGGCGGCGATGTCGGCTTCGGTGT
CGGTGGTGGGGGAGGCGGACGC
>NODE_19181_length_1102_cov_26.490768_g15782_i0
GGCGGAGGCGGTGGCGAAGGCCAAGGCGGCGAAGGAGGCGAAGGAGGCGAAAGAGGCGGC
AAAAGAGAAGGCGGCCAAGGAGAAGGCGGCCGTTTCTTCGGCTGCGAGGAAGCTTGTGGT
GAAGGCAGAGAAAATGCGGACTAAGAAGAACCTTCGCGCGGCCAAGAATGCTGCCAAAGA
GGCCCTTGGACTGGATCCCAAAAACGGGCGGGCGTTGCGCTGCCTGGCAGGCGTTTACAG
AGAGGCGGGCATGCTAGAAGAAGCGTTCGCGACGGCGAAGGAGTGCTGTTCGTCACCCGA
TAGTGGTGCCGCTGACTACCTCCTCGCTGGCCGCTGCCTCATTCAACTCGGCCGGCATGC
CGATGCGAGGACCCCCCTGTCTCGCGCTAGGTCTCTGTCCCGCGATCAGAGCATCCTGAA
CGACACCGATGTCTCGCTGGCCCATTGCACGATGAAGATGGGGGATGCGCCGGGCGCGGC
GGCCCTGTACATGAGCGTGCTCGAAAGGACCGAGGAGAAGCACGTAGAGGCGTTGGTGGG
GTACGGGCGACTGGCCTTGCTGGTGAACCAGGTGGAGACGGGGCTGCCCTCTTTGCTCAA
GGCCGTCATCGTAGACCAGGACGACAAAGACGCAAGGAAAGTGATGGCGGAAATATTGGG
GCGTCCCGAGGGCATGCAGGCCTTCAAAAACCAGGTTCCGCCTACTGCGGACGCGGGGTC
TGTTTACTCCTTCTTGGGCAAGGTTGCTAAGGACCACGGCGAGATAAAGGCTTCTCTTGA
CATCGTTAAGGTTGCGGCGTCGATCGACCCTAGCAACGCGTCTTTTGCCCTGAGCGTGGT
GCACGGGCACGAGATTCTTGGGGACTACGCGCAGGCGCTCTCGGCGGCGAAGGAGTTCTA
CGCTAGAAACGTATCGGGAGGCGTCGGAAAGAGGGGGGCGAAAAACAGGGAGGTTCTCCG
CATCTTGGAAGGCCTTCCCGCGCTTCCCCCCTTCTCTTCCCCTCCCCGCCGCGAGGCGCT
CGCCTCTTCCGCATCCCCTGATCTAGGAGGCCAGGCCGTTCACTGGGCCGTTCTGCCCGA
GGAGGAGGCCACTTCCGGCTGC
>NODE_19182_length_1102_cov_24.803693_g15783_i0
GGCACGAAACACAAAGCCGTTGTAGCAGTTGATATAAATACCAGGTATGCATTTGCTCGT
GCTGCTGCTGCGGCAGCGGCGGCGGCGGTGATTGATCTAAAACCTTACCGGGTGTGATAA
TGATGTTGAGGGTATAGTGGCCACTGCGATGGCAGGGTAGCCGGCAAGCACTCCGCCCAG
CCACGCGGCGAATATATAGGGGCTTCTTGAGACCAAAATTCGGTATTCTGTCTTTCTTAT
TTATTCGCGGTTGCTTCTACTTCTACCTCGTACGCGTTTGCATGTACATCGCGCGTGTGG
CTACGCTTTCTTTTTTAACAACCACCAGGTATAAATTACACGTACATTTTGAGCGATGGG
TGGTATACTCTCGATTATTGATGCTAGCCGAAGGCGGGAAGAAATATCCCCGTATTTGTT
TATTCACATTGTTGCGGTTCAGCGCAGCTATTAATAGCGGTAGAGGTCAGCAGGAGAATA
TGAGCGTATTTTCCTCTCACCGCAAGTACCTGGTTGAGCATGATGTCAGGGAGTCCGCAC
CAGAAGGATACATAGGGAGGTACACGCAATTTATTTACGAGTGAGTGCGAGATTCTAATC
TGCGTGGTGCCAAAATTTAGGGATCCCTTTCGAGCTGGCCGACACCAGGTTCTACGACCG
ACCGCCGATCGAGATTTGTGCTTTCGATTCTCCGAATTCTCCAAAACAACCAATGCACAC
AATATGACGACAGCTATAAATATCCTTCTGCAAGTCCGACAGCTACTATGTATAGGAGTA
TACGTATACATACGTAGCATATAATGTGCCGTCGAGTGAATCGAGCCCAACACATAAATA
AGGGAGTCTAGAAGATGAGCATCGTAGTGTGCTGTACTGCTGTTGGGAGTCACGGTTTTT
GGAGGAGGGGTGTATGTCAGGCCTGTTCGACCTCTCTTGAGCCCGAACTTGTCTTACACC
GGATTGGGTGTATACATAAAAAATGAAAACGACAGCTGTGAGATCGAGGATTTCGTCGAA
TATATATGTAGCGTTTCAGCACTAGTAGTGCCCGTGTCAAATCCTGCTGACCTACGACGA
GTATCTTAAACCAGTTTTTCTA
>NODE_19183_length_1102_cov_24.413022_g15784_i0
ACCGCAACGTTTACTCCACACAGCCACAACGCGATCACTTCACTGCTGCTGCTGCTATCC
ACTGCGTCAACGAAGCACCACCGCACCAAGGACAGCTACAGCTGACTGCTGTTGCCACCA
CATACACACACACCGCACCGCGGACCATGCTCACGCGTAAGCAGCGATGGCGACGCGTCC
GAGGGGGAAGACTCGTCGAGGCGTGCTCCTCCTCACCCTCTCCGAGCCACGACTCCGGCT
CGGCCAGGCGACAGCGCCGGGCCCACCCGATCGACTCCCTCTCCATAGGGGACAGCCTCC
TCCATCTGCTTGGCTCGTCGGCCGCGGGGGGGAAACCATCTGAAGCGGCGCACGAAAGCG
ATTCTGCCGCTGCTGAGTCGCCGGCGAAGAAAAAGCAGGCTCCTCCTTCAGGAAGGGTTC
ACTTCAATCATCAAGTTCGAGTCGTTTTGGTGCCATGCAGGACAGAGCTCGGCGGGCTGA
AAGCCGACATCTGGTGGGGAGAGGACGACTACCACGACTTCAGACGGGAGTACATCCTCG
CGGTGAGGGCGAAAATGGCCGCCGACACCAAACCCGAAGCTAACCAGGCCGAGGAATCCA
AGGCCGGAGTTTCCGACCCCATCTCACGACGAGGGGCGGAAGACAACAGCGATGACGACT
GCGACAACGACGATGACGTGTCTGCACCAGCGCCATTGAGAAGGCAGGAGCGGTACCTCG
GGAGCGCGCCGCTGCCATCGCCGTCGCCTGCCCTCCTCGACCCGTCCACGGCTCGCACAC
CGCCCGCTGAAGCCTCCTCCCCACCGACGACATCGTCGTCGACACCAGCGGCGACAACCC
AGGCACCAAAGACGCCTACTTTTAGCTGCGCGTTCAGCACCCCAGAGGGTGGCGGGGGGG
ACGCTTCGGGTAGTAGCGTGACCATCACGACGGCGCGTGACAGCAGCAGCAGTAGCCCGG
CTGACCCTGCCATCGCCGCGGGAGGGACCCGCGAGGGTACTAGTGTCGGTGCCGCTGCTG
CGCCGACGGGGACTGGTACTACGGTCGTTGTGACCGCGATCTCGCAGGATGCGCTGGCGG
CGGCAGCGGCGGCGGCGGTGGC
>NODE_19184_length_1102_cov_21.666667_g15785_i0
GCCCCTACACCCGCCTCTCCCTTGGTCCCGCCCATGCCGCGACGGTTGATTTGAGGTGCG
CGAAAGCCCACGTCAGATCCCCGAGCCATTCTTCTGCAAATATGTCAGGAGACAGCACTT
TCACCCCTCGACAAGACAGCAACTTTACCTGCTGGACATGCCTTGGCTGACACCAAAACT
ACCAGGCTTTACGTCGTGTGGAACACTTCTTCCCTACGCCCTTAACAGCGCGCGTTTTGC
CCTGCTTGACATGCCTCTTACTACTGACATACTTTTTGCTCTTCTGCACTCGACTCGGCG
TTTTCCCGGGCGTAGACGGGGCATGGTCGCTGGGCTGTCTCGATATCCATCTGCTATTAG
AGATGAAACCCGCAATGTGTCCATTTCTCGGGCTTATTTGGACACTGCTGGACAATTGTG
GGGGGGACAACGCTGTACGTACGTACGTACGTACCCGGCAACGACACTAAACAAAAAAAG
GAATAAAAGACTCACCATACCCTTCTCCTCAAAACCCTCACCAAAACTAAGAGAGACAAG
TGTTTTTTTTTCTACATACCATACGGCTGGAGTCTACAACGGGCTGCTATTCTAACTGGG
CGTGACACAGGGGGGGGGAGGGGGGGGGCGTACTCATGTGTTGCTTGCCTTCGTCATTTG
ACCATTGACCACGTGTCGTTTTTTGGGGGTAGTCGACGAACGGAGCAGCATCATCACTAA
ACAAAAGCAAAAAAAAACAAAAACAAAAAAACACGCACAAGTACAGGACACCTATACTAT
AAACTATATACTAAGAAAACGGGCACTCAAGGAACGCAGGCTGAGATTTACAGGAAAACA
AGAAATTTGAGAGCCGTTTTACTGAAATTAGTGTAGAACGCACCCTCTCCCGAATAAGAA
ATCCAGCCTGAACCCATCCTTTCTCAAAAAGAAATCCAGCCTGGGGTAAACATTTCGGTT
TCTTACTACATAGGTGTCCTTCACTGTAGTACAAACAGCATGGGCCGGCAACGTGCCTCC
TCGGCATGCTCCGACGGTAGAGACTCCAACAACAAACCCACCCGTAGGCTAGCTGTCATA
CCAACGCCCCTCAAAAGCCCCC
>NODE_19185_length_1102_cov_20.211856_g15786_i0
CCCCATCAAGCCCAGCGCTGCTGGGCGCCGCCATCGCCGCCGCTGCTGCAGTGCCTGCCA
TCTCCTTCGGTCGTTGTGCACCGTCCCAGCTTTCCTGCTGGTCGCTGTTGTTGTTGACGT
CATCGTGGGAAGCTCGATACTCCGCCAGGGACAGGTAGGCGCGTATAGCCCTTGAAAACT
GGCGGTCCATCACGTAAGCTTCGGCATGGGCCTCCATCACGACGGGGTCGGGCCTCCGCA
CGAGGGAGGCTTCCATGCGCGCCATCATCACGGGCAGGCTGTACAGGTCCTGCTGTTGCT
GAGACTCTTGCTGCTGCGCATGTGGGGCGTCCACCTTGGCGCCACCCCCTGCCCCGCTCC
CGCCCCTCTCCCCTCCGGCAGATATGCGGCCGGCGGTAGGCCTGACGCCGTGCTTCCCGG
CGTGCTTTCCGCGAGGGTGTCCCCACCTTCGCAACGTCTCCAGAAAAAGGCGGGGCTCGG
TGAGCAACAAGTGCTCCAACACCACCTCGTACACGGGGGCCGGGAGCCGGGGGTCTACGA
TGGGCACGTACGGCACCACGGCAGACAGCCTCCTCCGCCTTGCAAACCCGTATATCCACC
GCTCCCACTCCGTTGGGTCTCCATCAAGGAGGCGTGGGCACTCCGCGGCGGCCAGGTCGA
ACTCTCCCCTGGCCATCAGATCTTCCAAGTGCTTGGCCACGAGGTCCTGGAAACCGTAGC
GTCGAAGCAAGTGGCGTTGGTCCAGCGTAACGTTCACCGCTCCCAAGAAGTCCTTCTTCC
CCAGCGCCCAAGAAACCTTGTCGTCGATGTCTCTAACCCTAGCCACGATCAGGTCCTCGG
GCGCCAGGATGAAGGTGGCCGGAGGCAAGCCTCTCACCCCGACTGTAGCGTTGGAAGCGG
TGGTGACCCCGTCCTTGTCCGGTCGATGAGAAGAAACCGACCAGCAAGTGGACCTCAGGA
GCAGCTCCCCGGCGCCGGCTAGGTCCCAGCCTCGAATGGGCAACGTGTCCGCCGAGATGA
CCTCGCCGTTGCGCCGTTTCACGAGCTGCACCTCCGGCTGAAACACGCCTCGCCCCCCCG
CCCACACGCTTGCCCTTTCCGC
>NODE_19186_length_1102_cov_19.285714_g15787_i0
TCCGATCTTGTATCGGCGCCCGGGTTTGTTGAAGTGGGGGCGACTTAGTAGAGGGGCCAG
GAGGACTCTGCTTTATTGAGGAGGTCTACGTAGAACGTTTCGTGATGATTGTCTTCTTGA
GGGGTGCGACGTGGACGCTATATAGGCCGGAAAGGGGCGGGGCGAATTCTTGTGTATTTT
ATGTTAGCACCTCGTAGAATCTTAACTTGTTGGTGGGATGGTGGGATTGGTGGGATGTCT
GGGATGCAGTATACGTATCCAGCGTTTTTGTTTGTTAGGACATAGGAGCTTGCATGCTTT
ATTGGCGATGCTTGCTGCTACTGCGTGCGAGTATATAGTGTTAGTGATAGGGGGTGAGGC
ATTGAGAGCTTCTGGACTGAGGAGCATAAATGCATCTATTATACGAATATGATGCTGGTG
CTGAATGCTTTCCATCTCGATCCGTGCATGCGTGAGAGACCTCCTCCCAGTAGGACATTG
TTTACTAAACTGGTGGACCTATGTATGTATGTATCGTGTTGCGTTTTATATTGAACGGCG
TTTCTTGGTTGGGGGCTGTGATCGACCGCGCAATGACGTATTTTGTGGCTGGCTTTACCC
AAAGTTGTGTCTACGCAGACTGGGGCTGGACTAACAACACGGTGGTTGTACGTCGTATAC
ACCAGCAGTACGTAGGCTGTTATTATCCTCGTGTCGTTAACGAGGGATATGCCTGTAACC
TGGTCAAAGGGTTTGCCGTAGGGGCGTGTGCGTGATGCGCTACGGCCAGCGCACGGGGTG
TGAATAATGATATTTTACCATTTTGACAGTATATCTCTGGAGTAGTCCTACTTTTCGTGT
TTATAAGTATATACGAGCTTTTCTCAGGATTAAATACGTCGAATGCAACAAAAAGGTGAA
AACCAATCTGAATGAGTAGATCTGCAGTTAGGAGTCGGTACACCTTAAGGTTTAAGGCCA
GATAACGGTACAGGGATACCTTGGCCAATGAGCTCTGCCGGTACATACTGACTGTTCGTA
GTACTGGCAAGTAGCGCATAACACCCCCCCCGCGGTATACCGTTTTATGGATGATGACAT
TGTTTTCAGATAAATACAAAGT
>NODE_19187_length_1102_cov_13.579203_g15788_i0
CAGCAAGGGCCCTGCGCTTCCGCACACCAGCGGCTTTGCGGCCGGGACGTGGCAGACGCG
GCCAAGGAATTTGAGGAGGGTGGCTGGACGCCGGCTCAGACCAGTACTCGCTCATGCCCA
TCTCGGAACCAGGGGTGGTCCACAAGGTGTTCCGCGTCCCCTCCTACCTCCAAGAGCGAT
CGAAGGCGGCTGACCACTCCCTCGACAGCAGCACCAGCAGCAGCACCAGCAGCAGCGCCA
GCAGCTCTTCCGAAGGTTCTTCTTCGGCGGAAGGCATCCCCGAGAAGGGGGATGATGCTG
CTGCTGCTGCTGCTGCTCGAACCGAGACTGAGGCGAAGGACAGCGAGGGGGGAGCGCGAG
CCGCCCGAAAGGCCGGACAAAGCCTGAAAAGGTGGTGGGGAGGTGTCGCGAGGAGGAGGA
TGCGATGAGTCGCGCTGCGCCCCCACAGTTTTCCTATGTTGTTCTTGTTTCTGTTTTTTT
TTACTGGTATCGGCACGCCACAGGCGTTTTCCTGCAGGGGCTTTGTTTTTAGTTTACACG
GGCCAAGGACGGGGATACTGACGGAGGAGGTCGTCTTTAGTTTTCAACTCTGTATGAGAA
AACTAAAAGTAACATACCAGGTATAGTATACTTCGAAGTATTCCTCTGTCCCGAAATATA
ATGATCGTTTGGATTGAATATTAGTATACAAATGGTCCTTATATTTTGGTACAGAGTGGT
TAGTAACTTGAGGCTTGAAATCTACGTAAAGGAACATGACATTTCGAAAAGCCTGTCTTC
CTTTTTATTCACAGCTTTTTGTTGAGGTACTGGCTACCAGGTATGATACAATATTGCGGT
TTGCAAGCCAAGTGACACACCAGGTACGTAGCGTTTTTTTTTTGCGTGGTGTGGTGACAT
GCGGCTCGAAAGCGAAAATGATCACGTTTTTTTGCTTGTAGTGGGGAGTGACTTTGCTCG
CTTGAAGTCTTAAGACACGGCACTTCGATTCATGTTTTAAGGCATGCTTTTGTTTTTCGC
AGCACGATCTAGCACGGCCTGCGGCGTGCATGCTAAGCTAGGCCGACAGCATCTGTTAAT
CATGGGCTTCGTGGCACGTGCC
>NODE_19188_length_1102_cov_11.527697_g15789_i0
CTCTCTTTTCGATCCCTGTCGGCGTTAATTACATGGTTCTGCCGTCTTTCGCCATCCCAG
ACGAGACGCTCCAAGTGGCTGACTTCGGCTTGGCTGCCATCATCCCACCGGGGGAGACCG
TTGTGTTCGGCTCTCGCTGCGGCACAAGGGTGCGTGGTGGCAGTGTATCTCCCCTGAAAT
GGTCGAGCGTTCCAGCATCAAGTAGGCAGGGTTGACGTCGTGCTCCGGAACTCGACCTCC
TCATAACCTGTGTCTGATGCATCCGGACCTAGGATGCGCAGCAGTAGCACAGGCAGTCTC
CGCCTCTCGGCTGCTAAAATATCATTCCAAACCGGTCCACCAATCAGCTGAACCATGGGG
CCAAACCATCTGTCTCAAGCTGCTCCTTCCGCTCGCATGCAAGATAAACGCCTTTGCCGC
CACAGTCGCCGAAGAGGGGATGCTGAAAAGTAACTCCCCCACGTAGAAGTAAATCCTGGG
GCACCCAGGCCGCGGGGGAGGGTTCCTCACTCTATGCTCTATACAGTAAACAGGATGGGC
AGCAGTATAGTAGCTAGCCTCCACCTCCTTCTCCTGCACTATCACCCCCGAAGAGGCCCC
TCTGCAGCTGGCAGGACCACGGAACCAAAAAAACGGCTTGGAGCTTTTCCTTCCGTTCGC
ATGCAAGAGAAATGCCTCCGCCTCCACCGCCGCCACCGACGAGGGGATGCCGTAAAGTAG
CCCCCCCCTCCCGGGATGTAACCCTCAATCATCTGCAGGCGGGTGCTGCATCTTGCCTCC
AGTCAAGCTCGCCATGCACCCTGCAGCAGCATTCCTGCGAGTGGTATTTCTTGCTTGCAC
GAACATGCCCTCGGGTGACGTTTGGGGCCTTGTGGCACAGCAGCGAGCAGCAGTACAGCA
GCAGTTGATGCCAAATTGATGCACTGCAATGACAGAAAGAGCAGGGGGATTGCGCGACCT
TCAGCGGCGGATCCAGCGCCATCGTAATTGAAGCACGACGAAGAAGAACCGCCAATTGCG
TGAAGGATGCACTGCTGTCGTCTACCATTAAGGCTGAAGAGAAGCTCCCTCTCCCCCTCC
TTTCCCCCTCTGCTCTCCTTCT
>NODE_19189_length_1102_cov_11.369291_g15790_i0
CCTACCCTTGCGCTATAACGATTTTACGGGGAGGAACAGTAACCGTCCCCGCCCCCAGAT
AACGCCGCAGTCAGCGGCCAGAGAAACCCCAGCGACCCTCCGCTTTAAGCCACCGAATTT
GTGCTAAGAGCCAAAGACAGCGAATCTTCAGCGGCCACAGAGCAACTCCAGCGACCCTTC
GCTAAAAGTCACCTAATTTGGGCTAAAAGCAAGAAAATCTTATATAGCCAAAAGCCAGCG
AATCTTCACTAAAAGCCAGCCGTTCTTTGCTTAAAGCCAGCCGTTCTTCGACCAAAAGCC
AGCGATTCTTCGCAAAAAGGCGGCAAATTCTCCGACAAAAACCGGCGACTCTTCGCTCAA
AGCCAGCGACTATTTTGCTAATCTTGCGGTAACACGATTCTTCGCCAAGAGTAAAAATAA
AAAAGCCTCTGCGATTCTTCGCAAAAAAGGCCAAGGGAGTAATTACTCGCTGTGTACGAC
TAAAATCGAGCGATTTTTCGTGAAACGCTAACGAATTATTCGCTAAAAAAAGCCAAAGCC
AGTAATTCTGCGCAAAAAAAAATCAACGATTCTTTTAACGCTATGAAAAATCATCAACGC
GGTTCTTCGCCAAAGCGCTGGCTGCGATTCTTCGCGAAAAGGCAAGAGAACCACCATAGA
TTCTGCGCGAAACAAAATACGATTCTTACGCTATATACGAAAAATCAGTAAGCAATTCGT
CGTTAAAAGGCTGCGATTATTTTTGCGCAAAAAAAGCGAAATAAGGAGGCGGCGGTGGAG
GAGGAAAGGGGGTGGTGGGTGGCTGGATGGGTGGGTGGGTGAGTGTTACAGCTTTCACTT
TCCCCCGGCATAGGCTTTCGCTCGGGCGCCGGCGTCCGCGTCGGTGAAGCCTGGGTGCAG
ATCGACGGCAACGATGTCCTTGAGGGTTCTTCCGACGACTTCGAAGGCGTTTTTCCACTT
GCGCTGCGGCGGGGCGGCGGCGGCGGCCTTCGCTTTCGCCCTTTCGAGCATCCCATCCTC
CCCCTTATACGGGGCTGTCGGCGCCGGTGCCATGTCCGCCCACTGTCCAGACCCCACCCG
TCCAAACGGCGGCCTCCCGTCC
>NODE_19190_length_1102_cov_10.529640_g15791_i0
GCTGAGAGCACAACAAGGACCCCCGAAGCTGAAGGAGCTATGATGGCTTCGCGTCTAGTG
CGTAAGCGCGGGATGGAGCCCCCCTACGCCGTGGATCAGATTTCCGCGTGCATACTGCAC
CCCATAATCTCGACGGGGTTCGTGGTGTTGTCTGCCTTGAGCCTGGAGCTGACAAAGCTC
GGTCTAATCCTAGCGCCTTTTGTTCTTCTCAACATCGTGGTCATCGCGTTTTGGGGGTAT
ATCAGCTGGACGGACCCAGCGGGGGAGGGGGGGTGCGTGCTGAGGACCAAGGGAGCAGAC
ACGCCTCATTACTGCAACTACTGCCGAAAGACAGTCAAGGGTTTCGACCACCACTGCAGC
TGGTTGAACACGTGCATCAGCAAGCGCAACTACGCGCACTTTTACCTCTTGGGCGTGTCG
GGTTCCCTTTTGTACCTGTACATGTCCGCGGTGGCGCTGCTGGCCATCTTCGTGGTGGAC
AAGGACGACCTGAGGGACGCCTTCGGATCGCTGACGGCGGCCCGGGCTGGGTGGGGGGTG
TTCCTGGTGGTGTCCGGGTGGACCGCGGTTAGCTTCGTGGCGTTGGCGGGCTTCCACACG
TACCTGCTCTTGATCGGCCTCGGAACTTTCGACTGGGTGGTTTCGCAGAACCAAAAGCGA
CAAGAGAAGCTCGCGGCACGACGCAACGCGCCCGCCGACGGCTCGAAGTTTCGGTGCTGC
GGCGGGAAGGACGGACACCGAGCCGCCACCGCCCCCTCCGCCGCCTCGTCGGCTGTGCGG
GACGGGGGGAAGGCGTCGGCGAGCGCGGCCGCCGCTACGGGCGCCGGCGGCAGCGGGTAC
CGATCGCCAAGTAGTAGGACGAATACGGTGCTCGCGCCGGGGACTGGAGCGAGAGGGGGC
TGGGGAGGGGCTGGCATGGGCGTCGGTGTAACGCCGACACGGAGCCGAGGCGGGTCTAAC
GCGTTGAAAGCGCACGGGACCCCCGCCGGCAGCGGCGCTATCAACAGCGCCAACGGGAGT
TCCAAACTAAAGGGCAGTCGCGGCAACAGCAGTAGTGGCGTCGGTACTTCCGGTGGGGGG
GTGGATCGGTTAGAACCATGAC
>NODE_19191_length_1102_cov_5.257532_g15792_i0
GGCACTTCGCTCGCTTCGGCCCCTTCTTTCTCCAGTCTCAGACTCAGGAAACTACCTAAT
CCCCACGCCGACAGGGAAGGTGCCGTGCAGAAGCTCGTGTCACCCCTTTTGGTGGCGAAA
GCAATGGCAACCGAAGACGGCGCCGCCCTTCAAGCAACTGTCCCGACAGTCGAGCATGCT
CTGGGCTACCGTTTCCGTGACCGGCGCCTTCTGCTGACCGCCTTGACCCACCGCTCTTTC
TGCCACGAGAACAACACCGCCTCGGGCGATTTTGACGAGCTGGAATGGCTAGGCGATTCT
GTTCTCCAGCTGGCCGTCTCTTCCTGGCTCTTCAGCTCGGCCAGGGGGTCGAGACGGTCG
TCGGGGCAGCTGTCTGTGACACGGCAACGCTTCGTCGACGCCGGAGCTTGCGAGTCGTTC
GCATTGCAGCTCAATCTGTTACCGTTTCTACGCATCGGCCAGGGACAGCCGGTTCGAGGG
ACCAAGATTCTCGCCGACTGCTTCGAAGCGGTCTTGGGTGCCGTGTACGTGGACGCTGGG
GGGTGCTCTGACCTCGAACCGATACACGAAATCCTCGCGAGGGTGATCCCGTCGTACGAG
CACGGGAGGCGGTCGACGAACCAGCCCCGGCAGCAGCGCCCGCGTCTTTCCGGGGCACAG
GTTGTGGAAGAGCCGCAGAGGGTCCAGGCGGAGGAGCCACGGAAGCTGATGAACCTCGTC
CACAGGCTAACGCAGATGGCGAAGCGCCCCGCAGACGGGAGTACCGGTGTGCCGGAGGCA
CCTGGTTCTCCCTACCTGGCGCGGCTGACCGCGGGTGCGCAGCGGGACCCTATCGAGGTT
TTGCGGCATTTCGGTGCGCATCTCCGGGGTTTCCATGAAAACGCTCTTCGAGGCGGGGCG
CTCAGCTTTGCGTCCAGGGCTTTCGTGGAAGCGTTCGGGCAGGACGTAGCGCATTTCTTC
GAAGCGGCCGCGAGCGATCCCGAGAAGTGCAGGCACCTCGACGACGTTTTGGCCGGGTCG
TCTATGCTGCGGAAGCACTTAGCTGAGGCTCCTGAGGGGGCTGAGCGCGTCGTGATGGAA
GTGGTACCCGTCCCTGCTGAGG
>NODE_19192_length_1102_cov_2.407191_g15793_i0
CCACAACTCTGACCAACACCAAACGCTTATATCGCCACACCCTCCGGGACTGGTTAAGGT
TAAAAGCGGGCACGTCAACGAGCGTGTACTATGGAACACACCCCGTCGTCACAGCAGGCG
CAGCTCTCCCGTTACATCTCTCCGTGGAAAAAACAGTAAATGAGTCAGACTCTACGCGTA
CGGTAAGGGTCAGGGTTCACAAACGAGGCAGTGCCACGGGACACTACAACAGACAATCGG
GCACTGACTTTGTACCGCACGGTACTCCCACCATCACCACCAACACCAACACCACCATCA
TCACCACCGCCACCATCACCTCACACCAAGGTGGCACAGGAGGATGCAGGCCGTTCACAG
CAAACTACCATGGCACCACTCTCGGCAGCAATCCACAGACACAGGACAAAAAGACACGGA
GGCGCATATGCTACGAGTAAAACCACTTACTTTGTACCACCAGCACTCGAGAGCATCGCC
GGGCCGGACATGACACACGAGACGAGCGCAAAACAAGGTGCCACTGGCCACTGATTACCA
CACTCGAGAGAACGCACACCCGCATACCACGCGAGCCGTGATCGATTCCACATCGACGCG
GGCGCTGATGGTTGCCTCACTTGCGCCCCCTCCGCTTGGTGGCAGGCGCGGCGGCGGCGG
AGGCGGCGGCGGCGCCCTTCTCACTAGTAGTCGCGGTTCTCTTGGAGCTCCTGGTGGTGG
GGGCCTTGACAGCCTTAGTCTGCTCTACCTCGGCCACCTCCTCCTCCTCCTCCTTAACCA
CCGCCACCTTCTTCTTCGCCGTCTTCTTAGTAGCCGGCTTCTTCTGCACCGCCTGCTTGG
CAGCCGGCTTCTTCTTCTGCAGCACCGGCTTCTTCGCCACCTTTGCTGCCGGCTTCCCCG
CAGCTGGTTTTTTCTTTACGACTGCCGCGACCTCCGTACCTTTCTTCACCACGTTCTTCT
TTCCAGCTTGCTTGTGCTTCTTCGGCTCCTTCTCTGAACCCTCGTCCAGGGCCTCCCTCC
TCCTCTTGCCACCACCGCTGCCGATGCTGCTGCTGCCGGCGGCGGCACTACTGCTGCTGC
TGCTGCCGGCGGCGGCACTACT
>NODE_19193_length_1101_cov_474.145914_g15794_i0
TCCCGCCTCATCCCCCCGCCGTTAATAGGCAGCCACCCCCCGACCACGCGCACACACTGG
CACACAACTCTCCTGCTCTTACACACAATCTCGCTAACTCTCCGCCTTGCACGACGCAAT
CGCAAACCAGCGTACACCGTGACAGCCACTTCCACCAAGCACAAAAACAAGAAAGGCTTC
GACAACAACAACAGGAGGCACACGTCCAGAGATCATGATCTCGACGATGCGAAGACTGCT
GCTCGCCGCCCTTGCGACGGTGCTCATTCTCGACCCCACCAGCTCATTTTTCGTCGCACC
TCCCGCATCATCGGCGGCCTCCGCTGCCAGCACCAGACGGCACTCTCCTTCATCGTTAGG
CCTTGACAGCGTTCAGCTGCGAGCTTCCGCGAGAGGACAGGGCGGCTTGCGAGGGGTTGG
GGCTCCTTTGGCGATGTCAGCAGCGGAGACGGCTGTGGAGCAAAAGGGACTGGTGACGGT
CTACCATAAGGAGACATGCCCTTACTGCAAGAAGGCGCTAGAGCTGCTGGAGGGGGGTTA
CTCTCTGCAGGTGACACGAGTAGACGTGCTGGAGGGAGACGACAGCGAAAAGAAGATCAA
GCAGATGAAGACCTTCAGCGGCCGCAACACGGTGCCTCAGATTTTTTTCAACTCGGAGCA
CCTAGGAGGGAACGACGACCTTCAGAAGCTGCACGAGGAGGGAAAGCTCGAGGGGCTCGT
CGCTAAAGTTCGCGACGAGGCACCCGGGATGATGAAGGCCACTTGGTATCACCCGTGGTA
CTAAATATTTTTAGCATTGGAGTATTGGAGCCTTGCGACATATCGGCCCTTTGAGGCGCT
GGGCGTCATCAGATCTTTGGAGCGTTGGATCGTTGAGGCATTGGAGTATTGAAAGCATTG
GTGTAACATTCGAGATATTCCAAGCATTCGAACGCTCGAGTATTCGAGCGGTAAAGCGAG
CATTCGAACCCTGCTGGGTCATTGAAACATGCCAGCAGTATTTTAGATAGTGGAGCACTC
AGTGTGTATAGAGCGAAAGGCTTCGCGTAACGCGCACACCAGCTCGAAGCTTGGCTTGAG
GAGGTTGGGGGGAGGACTGGG
>NODE_19194_length_1101_cov_204.529183_g15795_i0
TCGATGAATGGAAAGTGTTAATTATTATACCCGGTGAGTTTTGTTAATATATTGTACCAG
ACTCCGTCCGCACCTTGGAAATCGCTGCTTCATCGATGCACTTATTTAACTCCTAAAAAA
ACATGAAACCTGAGCAGCAATACGAACGGAAAGTGCGTATGTACGTAGCCGTGCACCAAA
AGTTTGCTATAACAATTAATAGAAAATAGACTATATAGAGATCCATCACATGCAAGAAAT
TGGATCTACTACGTACAAATACTTGAGAAGAAAAAAAAGGCGAGTTAAATTTCTCCAAAC
CGGTTTGGCCCCCCGAGACCAAAAGCACAAAATAAAAAGTTTTTGCACTTTCGTCTTTCC
CCCCCCCCCCTGCAAACAAAGGTGAATCGCTTCCAGGCTACAAGCAGATAGTAACGCAAA
AACAAGTTTCGTTTCTGGTGCTGCAATGGAGCCTCTGCACTTACGGTACTATATATCAGT
CGAGCCCCATGCATCAAATACGACAGGTCTACGTTTGGTCTCTGCTACGTCTAGACACGG
TGCTTTAGTTTACTGGACCGGTGGGCACGAAATAGTTTTAGTATGGGCGGCACCACAGCT
TTACCGAGAAATTCTACTTTACACGCGGCGGCCCCCACAGCGTAAATATCGCACTACGTA
CTACCTTTTCAACAGATGGGAAGTGCCGTGTACTGGTATATACATAGCCCCACCGCGACG
ATTACCACAACCCCCCCACTCACACGACAACCCCCGCTGCTGATGTTCACTTTCACCACG
CGGTAGTTAGCACGGAAAAAGGAAAAACTAAAAAAACTAAACTCAACAGGAAACACGGGG
TAGAACAAGACAAGGCCACATTAGAGCAGCAGGGTGTATCAGCTGCACCCCCACACGCAG
CAGTAGGTGCCAAAGGAGCTGGATGGACTGCAGCATCACCTTGCGAGGTCGCTTGACTCC
GCGGCGAATCACATGGCATGTACCAACTCACAGAAGCAGCAGCAGCAGCGTGGATATTTT
AAACGCAAACATCCATAAACCCAACCTAAATCCCCTCCCTTTCCCTCTCTATGCATGACA
CACCTCCTACCCCCCCCCCCC
>NODE_19195_length_1101_cov_193.499027_g272_i25
CCTGTTGTTCTTCATGAAGCTTCCAGCTTCCAGCTCTCGATCGCTTTGTGCCTCGCCCGG
GCGGGCTTTGGCCTCGTCCTCCTGTAGAGCAGCCTCCGCACCGAACCCCGGCCGGCCACA
CGGGGCCCGCCTCCGTTGCCATTCTCCCCTCTTGCTCTCCTCCTCCCCTTGGCCGACCTC
GGCTCCGAACACCCCTTTATCACAGTGGGGGTACTCGTTTCCACCTTAGATGTTCCCGCA
TCACCCCCCTGCTCCTCTTGTCCTCGCTGCTCCTCTTCCTCCTTCCGTTGCTCGTATGAT
ACCAGGGCTCGGTGCGCAAGTACCACACGGCTCTCCACTACCAAGGCGAGCTGCTCCGCC
TCAGGGCCTAAGCGCATGCCTACCGCGGGTGGCGACGGTGGCGGCGGCGGCGGCGGCGGC
GGCAGTGGCAGCGGCTGATTTTCCTGCTCCTCGCCCGTCACAACGCCATCCGCTTCGTCT
CTCGCACTTACTCTATGCTCCTCCGCCTGAAACCCCCTTCCACTACAAGCTTTTTCCTGC
GCTTGCGCGAGTATAACCACCTCAGCCTCCCGCTCCTGCTGCTGCTGCTGCTGCTGCTGT
GACTGCTGGTATAGCTGCTGCTGCTGTTGCTGCTGATGGTACTGCTGTTGGTACTGCTGT
TGCTGCTCCTGCTGCTGGAGTTTTTGCTGCTGCTGCTGGAGCTGCTGTTGGTACTGCTGT
TGCTGCTCCTGCTGCTGGAATTGTTGCTGCTGCTGCTGGAGCTGCTGCTGCTGCTGCGCG
AGTTGCTGCTGCTGCTGCTGCGCGAGTTGCTGCTGCTGCTGCTGCTGCTGCTGTTGGTAC
TTGACTTCCGTATACGAAAAAGCAGATATCGCATACGAGTAATCGCAGATAGACTCCCCG
TTTTCGCCTCCCGTAAGTACAATCGGCTTGGCACTAAATAGTGCCTGCTGGCGATGCTGC
TGTTGCCGTTGGAGTTTGTCCTGTTGTTCGTGTAGACACTCCTGCTGCTCAAACCATGCC
TCTTGCTGCTCCCATCTAACCTCCTGATGCCGCCGCATCCACTCCTCCTCCTCCTGCCTG
TCCTCCCGTTCCATCTGCATC
>NODE_19196_length_1101_cov_83.662451_g15796_i0
TGTGGTTGTTTTTTTGTTACATTTTGAAGTTTTTCATACTTCGTATCGTATGTTGATTAT
TTATTTTTTTCGTGTTTTTGATGTTGGTGTTGTTGATGTTTTCGATTTTGCTCGTATTTT
TTTAATGTGTGTGACTCGACTATAGGCTCTGCTAGCTCGTTGCTCCCTTTTGCCCTTGGA
GGCACACCAGGTATCACGCATCATATCAGGCGACAGAGGTCACAATCTACAATATTCGTT
CTACTCGCTCGAATCATGTCCTCGTGTTATTCGCGAGCGGCTGCCAGAGATCGCACATTA
TCAGACGATGGAGATCATAATCGACAGCAGCAGCAGCAGTAGTGGAAATAGTTGGCACGC
GCAAGCGAGAGAACCATGCTGGATATACCTGGTATACTTGTACTTGTACACATCATACTT
CAATATCACATATACTCTCACTATGTTTACTATATATCGTCATAGAGCTGACTGGCATTA
GCCAAGGCTGTTCGCGGGTCGGGTCAGACGTCGTGGGTCGGGTAAAAGGGTGACCCGGCC
CGACTCGTGAGAGTTGGAAAACCTCCTGAACCGACCCGACCCATGAGCTTAAAAAAAAAA
CATGACCTGACCCGAGGGTCGGTTCATGTCCCGTGAAGAGCCAAAAAAAAAATGCTGGCA
TTCAAAATATTGCGCGACGCACCCGAGGGCTTAACTAACACCCACACGCCTTGGGGTTTC
GCTGTTCCCTGTTTCGTTCAGTTACGAAGCTCTTCCCGGCAGGAAACGAACCCCGATTGA
AACGGACTCCGCAATATATATGCGATATACGTGGTACCCCGAGCAAAAAAAAAGCAGCAG
AGCACAAAAAGGCCATGGCCCAAGCAAAGGTCACACACAGTCAGTCCTTATCGCGATCGC
CACAAGTGAAAGAAACTCGTCCTCAAGAAAAAAAAGTTAACCCTGTACAGCAAGTTAACG
CTGTACAGCAGAACAGCACGGGTACTGCTTCGTCGTGAGGGTACGGTAATGCTTCTCGGT
GCGGTATGGAAATGGCTGCAGCGGCCCAAACCCAAGAGGTGCATCGCCGCCCCCCCTCCA
TCGCTGGCCCGTCCCCCCCCC
>NODE_19197_length_1101_cov_74.770428_g15797_i0
GGGGGAGGGATAAAAAACCATACAACGCACTGCGTCTCGCTCTTGCAAGCACTGCCCGAA
CTTGTATGACCAGTTTTCCCGCAATTCGGAATCTGTACCTTTCTACAAAAGAAAAACAGG
TACGTACATATATACCATGTGTGTAGACCACGACTCGCAATCAAAACCCGTCGAGAGAAA
AACGTAGCATACCAACCCGACATTTCCGAGAATATCCGGAGCACAGTAGTATTCTGCAAC
CAAAAAAAGCACAGGCAAGTTTGAAACTCGAAGCAACCCAGCGACTACAGACGCGGCCGT
AGCACTCGCCGTGGCACAAGCGCGGAAACGGGGTCTACGAGTACTGTACCGCTGAAAGTA
GCCCGCGCGTGGCAGGAAAGCAAACACAGAAGAATGCTCTTAAAGTTAAAACAAAAACAA
AAACAATATACCGGTACAGAAGAAATGTTCTAAAACCCTATAATATTACGCCCGCAAAGC
GACATACAGAGCAGTTTGTCAGCGAACCGCTCGTCCTCTCTTTTCCCTCTCTCTCTCCTC
TCTCTCTCTCTCTCTCTCTCTCTCTCTCGTCATTGCATGTGTTGCTGCCATTGCACGCAC
CAACATGACCACGAGCCGAATCACATCATATGAAAATACGAGAAAAACATATAAAAACGC
GCAACACCCTAAAATTATTCCAAGCTAAAAGCAGCGGGGGCTGATCAAGCAGCGCGCTTG
GATCGACGCTCTGCAATGTCTTCTTGCTTGTTCCGCAAACATCATTTGTCTCTACAAACA
CACCAACCAGTAGATACGCAATTAAGTTCGGGAAAAGCTGCAAAGCCGTACGAGAGGGGG
GGGGGGGGCGTTCCGCACCGCACACAAATCGCCTGGCCCAATAATAATAAAGAATCATAA
ACATCGTAAGTAATACCCGTACATACGTACTCTGCACACGCGTGTCGTTCGTCTATATTG
CGAATGCACTCCTCCCCCCCCTAATCCCCAACAAGTTGGCGTCGATCATTCTGCCTGACG
CTCCACCTATGGTACCCGGACTGGCGGACCAAAACCACCCCCAAAACTAGGTGCATTTGA
CTACTTACAACGGGAGGGGGG
>NODE_19198_length_1101_cov_70.233463_g15798_i0
GGGTTGGGGTGGAGGGGGGTGCAGTTTTGCTTTCGCGTCGATGCTTAGGCTCGAGAGGCT
GGCCTGGTTAAAGCTGGCATGGTCAAGGCTGGCCTGGTCAAAGCTGACCTGGTTTAACCC
CTTAAGAACTGGTCCCACGTATTTGGGGACAAACCACTTGGAATCAGTGTGGATATTTTT
TTTTCAGTTCCCAATGGATTAAGGCTGGAATTAGTGGCGATACGTGCTGATGGATGCACT
GCGCGGGCTGAGGGGGGATTAGGCGGGTGTTTCGTACTGGGTGGTGGGGTGTACACGGAT
GTCCTGACGTATTTGGCGGAAATCGGTACGCCGTATACGAGCAGTCGCAACCCGTATCGT
TGGGGCGCGTATCGGCTCTTCTGCGTTACAAGAGCTCTCAGAAGGTTCTGCCGGTATTCT
GGCCGGCCCAGTGCGCATCGTATTTTTGGGTCTGGAAGTAAAAGGTGAAGCGCAAACGAG
GGGGGGCATCCTCAGTGGCTGGACTGATAGGGGAAGAAGAGCGAGCGTACACCAATATTC
TGCAGCCGCCCTTCGTGTTTTCCTAATGTATTCGTTGGCGTTCGTCAGCCTAACTGGTCG
GTTTTTCAACCCCCCGCGACTCTGCACTGTCTGTGAGTTGTTGTGGCCCGGTCGCCTGTC
CTCGATGACCCAGGATTGTTTTGAAGCATGGAATATTCACCACCTTCTAGACTACAGGAC
TACATACAGTAGTAGTAGTCCATGTGAACAATTTTCGTTTATTTTCTTATCTTGGTCTTG
GTCTTGGACGCCAGAGTTCGCGATTGATTTGACGGTGGAATGAGCAGAGACCCGATGCTG
ACCTCCGTTCGGTTGGTACTACTCGTACTGCACACTGGAATGATTTGCGTCTATCATAAA
CTCCCCTAAAGGAGGCCTACACCCCTTTCGTTTTTTTTTTTAGAGCGTGAGCAGAATGCC
ATTATCCGAGCAACTGTTGCTGCTGCTGGTCTACGTAGTAAGTGAGCATAATATCGCCTG
CACGGGTCCTGAAGCATGATACGAAGTACGAAGTATGATACAATGGATTGAGGCCAAACA
AAGGTGAAACCCAAAAAAAAA
>NODE_19199_length_1101_cov_66.756809_g15799_i0
GGGGCGAAAAAAGAACACCTACATAGATATCGACGACACAAAAGATATAACGTCTTGCAT
CTTTACACATCCTCGTAGTCGTGCCTTCGGGCCGCGGCAGGCTCTCGGAATCCCAAGATT
TTTTCTCGCTGAGACTTGCGAAAGTGCGGGTCCGTCGGCAAGAGCCACATCAACTTGTTT
CCGTCCCCGAAAATATCCTCCCACTGCATGGGGCTGTAGTCTTCGGGCGTCCCCCTGATG
CGGCCCTCTTTCCGCCGCCTCTGCATTCTGTCCACGGTGCCCAGACCCGTAATCACGCCG
TGGAACTGGTTCATCAGCATGCTGAGGGTGAAGATCATCGCTGCGCAGGACAGGACCAGC
ACCGCCCGTATGAGGTTGGCAGTCAGGGTGCTGTAATCGTCGCAGTACTCGTCCGCTACG
CACTGCACGAAGTGGTAGAGCACCAGGCCGATCGCGTAGCCCGTCGCGAAGAGGGTGTAG
AAGAGGAACAGGATGAAGAACTTCTGGTTGCCGATTCCGACGCAGTTGTTCATCCACGGG
CAGTGGTGGTCCATCCTCACTACGCAGCGGCCGCAGAGACGGCAATGGTGAGCTCTCGTG
GGTTTGTAAGATTCGCACCGCCCACACAAGGTGTGATTCACCGTGGAGCTTCCATCTCCC
TCCTCCCGCAAAGGCAACGCCGCTCTAGGGACAACGCCAGGCTCCGTTAGCATAGTCTTG
AGATGTGCCCAAACGGCCATCACGGTTAGTAAAGTGTAGATGATTGCGTTGGGAAGGACG
AAGTTCCCTGTGTAGAAGACCACCCACAACACCACAAATTCTCCGTAGGCGAACGCAGTG
AGAGCCATGGCAGCCATGATGATCCCCATCGTGTCTGTACGGTTGCACCATATCCGTGAC
CCTTCCGACGTTCCACAGCTCCACGAGCCCGAATATCGGCTTTCCGGTCCCGGGTCAGCC
TCCTCGTCCATGAAAGACGTTCTCGCCGTGGACACCATTCCCTCTGACACCCGTGCGTCC
TTGCCGCAGGGTGACCCAAGCCAGAAAGTCGGCGAGGAAACACCCTCCGTAGGGTGAGAT
GAATGGTAGCGAAGTTTGGAC
>NODE_19200_length_1101_cov_40.442607_g14618_i1
GGTTAGGTGCCTAGACCAAGTTCAATAGCAAAGAGAAAAACAGAGTGTCATCATATGCGT
CGTAGTCGGCGACGTTCCCAGTGGCGGTTACATGTTGCGGTTCACGTAAGAACCTGCATG
CCTACGCATCAGTTAGTACACCCGTGGATCTGCCAGAGGATAGTCCCCAGAAGCCACAGC
ACGGTCGACGCCACCATCTCACACGACGGCTAGATCAAAGACGCAGCGGTCTCTCTTGCT
GATGGCACGGGCCATAACAGTACCGTAGTGGGTTGGCCAATTGTTTCCCGAGCGCATATA
CCTAATGGCATGGTCACGACAAGAGCCACAACAACACAAGTGCACGCTCTAGACTCACTC
CCACAACGTTCACACCATATCAGCCATCACCTCAACTTTACTGCAGTATCGCGCAGCCAA
AACCTTCAGTCACACAGCGTACTGAATCTATTGGATGCCTCTAGGCTCGGGCAGGCATCA
GTCGAGGACGGTCAAGAGGGGAGCTCACATAGCTCATAGGAAGAACACGCAGATATATCG
ATTATTAAGCACAGTGATAGGATGCGCCACATCCTACCAAGAAGCGGGGGAATATAATTC
CCGCCACTCAAACGGTCCCTTACCGCCACATCATAAAAGCCATAATCCATATAAAACTCC
GCAATCCACGATGAATCTATGCCGATATCCGAATCACAACCAACAGTCCCCCGGATCGGA
ATCGTCATAGCACCGCGTCACATCTCTCAACGGAGTAACCTCAAACCAAACTACAACAGA
GCTCTTTCTCCGTTGGAAACATGTCAACCATCCACCAGAAATCCACCCTGCAGGAAACAA
TCCAGTCCCCCTGCAGGAAGCTACACGCCAACAAATCCATCACAAACTCATCAGACAAAT
CCACCAGAAAAATATATCACATATCACCAGAAAAATTCACCAGAAAATTATAAGACAAAT
TCGCCAGAAAAATCGCCCCCCCTGCGGGAACATATCAAATGTCAATTAATCTTCTGCATT
TACGACGGCATCAATGATAACCTCTACCATTCGACCAACCCGAATCGCAAACTAATGTCC
CATCATTCACGACTTACCCCG
>NODE_19201_length_1101_cov_36.968872_g13586_i1
TCTTCTCCACCAGAGCTCTTCATCGACAACACTTTAAGCAGCATCACTATCAGATTCAAA
GCTCAAAACAAGATGGTGCGCTTTGTTCCCTTCGTCATGGCTCTGGTGACTCTCGGCGTC
ACGGCTGGTGCCCACGTCCGGTCCTCTGAGGCCACCGCTGACAACGCCGAGCAGGGCATC
CACGGGAGGCGCGCTTCTTCGTACAAGCAGCCGGTGCTGTACTGCAACTTCATCGGCTGC
CCCAACGGATACGCTCCGATCTACGACGCTCAGAACGTGGAGTGCAAGAACGGCAAGTGC
GAGGTGTCCCAGTGCTGCGATTTGTTCTGCAACTCCATCGGCTGCCCCGACGGCTACACC
CCGATCAAGAACGCCAACAAGGTTGAGTGCTACGACGAGCCGTGCAAGGTGTCTCAGTGC
TGCGAGGCCTTCTGCTCGTACCACGCGTGCCCCAACAACTTCGTTCCGGTGGACAACGCT
GCACACATCCAGTGCCCTACCTCCGGGTGCACGGACTACCTGTGCTGCGAAGACGGACGC
CACCACCACTAGTTGGCATGTGAAGTCGGCAAGGACAACACGAAGATATCTCAAGATACA
AGGCGGTATCCCGAGTACGAACTCGCCCCAACTCCTGTACGAACCGGATTGTGACGACAG
GCTCCGACATCAAGTATACCTGGTGGAGCGTGGTGCTTAGCGACAGGCTTCAAGTCTGTG
GCTAGACGCACCGCGTTTAAAGAGCGTTGTGCGGCTATGTATGATTACTATACAGTAGAT
GAATTTCACCCGTGCCCGGCTTGTGTGGTTTTGAGCAACACTTGAACACAAGCAGTTGGT
TTTGGCACATGTGCAGGTGTTGTCAAGAGTTGCTGCGTGTGAGTTGGCTCCTTGCCGGCT
GCTTCGTTGGACGACAGCTTTATGTGTTGCGTTTCTCTTGAAATATATGTTGATGGTTTG
TTCGTTGTTTTGGAATTAGTTGGATTGTGATCGAAGAAGCGTCCGGGTGGTTTGCTGGTA
GGTCGGTTAGTAGGTTGGGCGTTCGCTACCGTCATGGTTAACTCGGCTTCAATTTCAATA
TTCTTCAACATTTTAACTTCC
>NODE_19202_length_1101_cov_31.193580_g15800_i0
CTAACGTTTCTTGTATTTCTTTCTTCCTTCTTGTACGAAGTGGCTTTACGCCGCTGTACT
GGCGTTACGCCGTTAGACGAACCCAGGGAGGGCTTCATCATACCACAGATCTGCCTACCG
ACACCTCCGCTTACCGACGGAAAGATATCGTTCACCCATTGCTCGGTATCTAACACCAAC
ACCGCAACACAACAACACCAAGCAGTAGAGAAAGAGGGATTTCATGCGCGCAAGTTTCTG
ATTGGCCAATCTTTTAAAAGGAGTTATGTGATTGGCGGACAATCCCTGGTGTGCTCGTGG
CACACATCCTTTTGAAAAGATGGCCAATCAGAAAACTGCAGACACGTTACCCCCCTTCTC
TACATCAAAGCTTATCGTATCAGCCCTTCCCCCGCTTACAATGTTGGAAACACAACAAAA
TTGTAATACCTGGTACACACGGTAGGTGTGCATACTTTAACTTTAATTTGAAGGAACGGG
TAGAGGCAGCAACGTGCCCACCTCTCCCCACACCCTACGTGCAACGCTAAAAAAAAAACA
CTCGGGGACATGCATACTTTGCTTGAATTCACGAGCAGAGCAGCAGTACCTTTCAGTGTT
CTCTTCCGTTTGCAACGTTCTAAAACAAGACTGCTGTAGCAATACTTCCAAGTATACCAG
CATGTTCACGTTCGCTTGCAACGTTCGAAAGCAGTACTCCGACAGGCATACTCTGCTCGA
ATTCACGAGCAGAGCAGCAGCATCTCCGTATGGTCTCACTCGCTTGCAAAGCTCGAAAGG
AACGCTACACTGCTGTCTTACTGTTGTAACAATATAACAGTATCTCCACCCCCTTCCCCC
CACTAAAAATGTTCGAAAACAGTACTCGACATGCATACTTTACTTGAACTCACGAGCAGA
CCAGCAGCAGTATTGCCATGTCGAAAACAGGCATCCACACTATACTCAAGCCCTATTTAT
TCACAGAGCAGAGCAGAGCAGCAGTATATATTTCCATGTTTTCTCTTCCACTAACAGCAT
TCGAAAACAGAAAATCACACGTCCACCTCAATTGATTCAGAGAGTGGAGCAGAGTGGAGC
AGCAGTATTAGCATGCCCCCC
>NODE_19203_length_1101_cov_25.438716_g15801_i0
CGAAGACAACGAAAAGAAGGAAGGGGGGGAGGACGGGAGGGAGGGGGGTGAAGAAGAGGA
GGAGGAGGAAGAGGAGAAGGAGGAGGTCTGGGAGACGGAGGAGGACGTGCGGATGGACGA
GCCGGCCGGGACAGACCTGGGCGGCAGCGGGAGGGGGCCCATGTCGGATGTGTGTATCGT
GGTGGACTCGGGCTTTTCGTTCACCCACATCCTGCCGTTCTATCAGGGCCGCGCCCTGCA
CAAATCGGCGTTGAGGCTGAACGTGGGCGGGAAACTGCTGACAAATTACCTTAAGGAGGT
CATCTCGTACCGGCAGTGGAATATGATGGACGAGTTCGAGCTTATGCAGGAGGTGAAGGA
CTCGCTTAGTTACGTTAGCCTCGACTTGGACGCCGACCTACGCGCGGCGCGGTGGGTGAG
ACAGGGCAATCCCATCGTCAGAGAGTTCGTCCTTCCGGATCGCAAGAGCGTGCTGAAGGG
GTACCCACGGGAGGTTGACTGGGAGGCCCGAGCGAGAAGGCGGCAGCAGGAGGACCTCGG
CGTGGAGGATGACCGACAGCCGCAGGTGTTGACGATGGGAAACGAGCGCTTCCACATACC
GGAGGTGCTCTTCCACCCGTCCAACATCGGCCTCAGGCAGATGGGCCTCTCGGAGGCCAT
CGCGGCCTGCATAGGACGGTGTCCCGAGGCGTTACGGCCCCAGTTTTATGCGAACGTTCT
CCTGACGGGGGGCAACTGCGCAATCCCCAACCTCCGGGAGCGGGTGTACAGGGACCTTAG
GGCCTCAGCTCCGACACACTGCGAGGTCAACGTCATCCTCCCCGAAGAACCCACGCTGCA
CGCCTGGCGAGGCGGCTCGCTCTTCGGCGCGAGCCCGGAGTTCGGCAGCTTCGCGGTGAG
CAAGCAGGAGTACGAGGAGTTCGGGCACACCATCTGCAAGATTCGATATGCCGACTGGTA
GTATTGCGGCTTCCGATCAAACATCCTACAGAATAATGGTAGATGTGCGTGGCAGAGGGG
GGGGGGGTGCTGTTGCTGCTGTATTGATTGTGACCCACTGTTAGTAGCATGGCGGCCAGA
TGAGCTCGTCACTGGAGGCGT
>NODE_19204_length_1101_cov_17.268482_g15802_i0
TGCTGCTGCCCTTGCCCATGCTGGCCCTGCTGCTGCTGCTGCTGCACCTGTCCGCCGGCA
CCGCCCAGCCCTTGACGCACGCTCTGCCCTTGCGTCCAGCTTTGGCCCTGCCATGGCCCC
TGGCCAGGGTTGGACGGCGATGGCTGCGTGATGCCTATCACCTTACCGTTAGCCCCGAGA
ATCCCCGTGTGGGAAGCGCTGCGCCAGTGGTGAGAGTTCCCCCCAGCATCCGGCCCCGAG
GGGTCACTCGCCCTCCGCTGCGGCGAGCGCGGGTCCTCCATCCCCGCCGCCGCCGGAGAT
ATCCGCGACGCATGGTTTAAAGCTGGCGGCTGCCCTTGTCCCTGCTGAGAACGGGCACCG
CCGACAGAGGGGTGCTGCTGCTGCTGCTGCTGCGGCTGCATCGACCCAGGTCCCATCCGC
ATTCCCTGCTGCCCCGCCCCCTGCTGCTGCTGCTGTTGCTGCTGCTGCTGCTGCTGTTGC
TGCTGCTGTTGTTGTTGCTGCTGCTGCTGTTGTTGTTGTTGCTGCTGTTGTTGTTGCTGC
TGTTGTTGTTGCTGCTGTTGCTGCTGCTGGGGGTGATTCTGCATTCCCTGCTGCCCCACC
ACTCCTTGCTTACCCGCCGCGGTCGCGGCGGGCGCAGCCGCTAGCATGCCTCCAAGCCCT
CCCCCTCCCTGCCCTTGAGGGGCGCCGGCGCCGTTGTTGGACGAGGACGATCCACCTCCC
ACCATGCCAGACTCACTCGGGTTCGCATTAGACGCCCCCAGCGGGCCTGTCTGCTGCTGC
TTAAGCTGAGGGGGAGCAGCTACGTTCGGCATGGAAATTCCGGCGTCCTGGATCTGCTGT
AGAATCTGCCTGAGCTGCGTGTTTTCCTCGTTCAGATTTTTGTTTTTCGCCTGCAGCTTC
GCCATCTTCGCCTCCGCAGCGGTGGCCTTTTGCTTCTCCTCCTGCGCCCGCTCCTCCATC
AAGCGATGTCGTTGCCGCACCCGCTTAAGCTCGAGGTCCATATCTCTCTTCGTGCAAGCG
TGGAACTCGATCTCGTCCTTCAACTGGTCAAGCAGCGTGCTCAGGCGCCCCCTCTCCGCC
CTGCGACCCGTCCCATCATCC
>NODE_19205_length_1101_cov_15.572957_g15803_i0
GGGGGAAGAGTGCGGGCGTGCAGACGAGACCCCTGGAGTGGTTTCACTGAGTCGTCCTGG
TAGGGGTAGTGGTGGTGGCGGTGGAGGTGGCGGCAGTACAGGGGATAGTGATGGTGGTAG
CGATGTGTGGCATTGCGTAATCTGCGGGTTTTGGTTCTCGTCTGCGAAAAATGCGCGGCG
TCATATCGACAACCTACGCCCGCCGATAGAGGACGGGGTGACCATGCACGAGTGCGCCAC
GTGCATGAAGGACTTCGGGTCGAGGAGGGCGCTGCTTCAGCACGCAAATTTTTGCGGGCG
ACAGTTGTAGCGTTTGTCGTGCCGGGCGTTGATACGGTATGGCGTGCCTTGTTTTGTTGA
TGGCGGTGGTGGTGGTGACGGTGATGGTATCGACGTGCTTTGCGTCGAAAGCATATTTAA
AGAGTCATTGGTGGCGTTTTTGCCCGGGGGCCGCTAAGTTTACGGGAATTTTCTCTAAAG
GCTATTACATTGAAAACTGCAGCGGCAGTCTCTAGCAAACGCAGGCGATAACTTTTCTTC
GTTTTTGTGGGGGGCTTTTTTGTAGTTTCCAACGAAGGAGGAGCTTGTCGTCGACCGTCA
TGCGACAGAGGGGTTTGCCAATTTTTGGTTGGCGTTATGCTACCTTTTCACACGCCGAGT
TAGACAAACAGATGTAGGTACGTACGTACCGCAGCAGCAGTAGAAATTGTACGTACATTA
GTGTGTACATACAGCAATACAAGCCTTGTGCTCTATACGAGTACGTAGTGCTCGATCGTC
GCAGTAAAGGCGGTGCTCGTGGCACGGATGAGTTTTTTTTTTAACAAAACGAAGAGGACC
GCGTAGACGGAACCGAAAATTAGGAGAAATCGAGAAACTGCTGCGTATAGTATGTATTTT
TCATTTTTCCACTGGATGTGCTGTGTACATGATGAGCAGGGCAAGTAACAGCAGCACAAT
ACACACACAGGCAACAGAGTAGACCACTAATTTACCATACAGCAGTAGTAGTAGTAGCAG
TACAGTCAGCACGCGGTGTGCTTAACTTCCGTCGACCTCGCTCCCTCTCAAGCAAGAGGT
ACCCTCAACCCTTACCCTTCA
>NODE_19206_length_1101_cov_14.214981_g15804_i0
GCCGCTAACGCCGCCGCCACCACCACCACCGCCGTTCCGAAGGTCTGGCCGCGGCGACGA
CGATGACCCAGCAGAGGCATGCTGCAAATTGCGGTCCGAATCGCGCGGGTCGTCGTTGTG
GTTCAGGGTTGGCCGGTACAACGACCGGCTGCTACCACCGGAACCGGCATCTCGGCTCTT
CTCCGTCCTCAGTGCAGGAGCCGCCGCCGCCTGCTTCTTTTCTCCCGTCGCGCCTGAGGG
AGCCTTAACCCCCGCCGCCTCGCCATCGCCGCTTCCGCTGCCGCCGCTGCCGCTGCCGCC
GCCGCCGCCAACACTACCGCCAACGTTTCCGCTGGACGCCGCCCGAGAGGGGGCGACCAC
GACGGTCTGGGGTATGGTTGAATCCCCTCCCGCGGTGTCTCTCACGCTTTTCACGAACTT
CTCCAGGGACGCGGGATGCTCGAACCGAAACCTCAGCTGAAACCGGTGGTGGCAATCGCA
AGCGCAGGCCACACACAGGTGGCACTGCCGGCACGATGGTTCCTGGCAGCCGCAGCGAGA
AGACGGCCACTGCCCGGAGTTACGGTAGGCGATGGCCTTGTGCTCGCGCTGGAGCATGGT
GGCTTGCGGTACGCTTGGGCAGTGGAAGCAGTCCGACAGTCCATTTTGGCCGACCTCGAT
GGTGGCAAAGGCGAGGCTCCCCTTCGCGTGGCACCCCAAGCACAGGTTCAGGTCCTTGCT
CAGGAGCGCCTCACAGCCGAAGCAGTGCATGTAGGCGTTGAAAATCTCGCCCCGGCAGGA
AGCGCAAGTGAAACCATCGTCAGCGGAGAAGGGGTTGATTTTTTGGAGGTGAAGGGGCAC
GGACGAGTCCACCTCTACCACCGATACTGCCCTCCGCAGCGGCTTCTCCATCTCCGTCAT
GGCAGCCACTATTGCCGCGTCCCGCGCCTTGGCTGCTGCCGGGCCCAGCTTGCGCTTGCC
AGGTCTCGATGGGTTAAGGGTAGCCGCCTTCTCCAGTTTCGCAGCAGATTTCACCTGCAA
ACCCCACTCCCGCCGTTGCCTCGCCGCGATCTCCTCCAGCAGCGGCGCCAACGCCAACAG
CACTCCAAGGTCTCCGCAGCC
>NODE_19207_length_1101_cov_9.373541_g15805_i0
ATACCGGGACGGAGCATGTCGGGGGGGGGGTAGGGGAGAGGGGGGGCGCCGCTTCGGGCC
AGTCCATGGTGCTACTGCCGCACAGTTTGGACGTTTTTGGTCGTGGTGAAGAAGTGAAAG
CAGAGTGATCCCGGTATGTAGATGCATCCATGTCACAAAAAATGCTACAGTACTAGGAAA
CCGGTCGTTTTGAGCGCGTCAAGGCCGTCTTCTTTGTCCTTAATTTTAGAGTAGGGGGCG
GTCAGTCTAGGTTTCAAGCCGCGGTCTCCTGGCATCTTATTATACTATTTTTAGTGTAGG
GGGCGGTCAGTCAAGGGGTCAAACCGCGGTCTCCTGGCATCTTAGTATACTATTTTTAGT
GTAGGGGGCGGTCAGTCAAGCGATCAAGCCGCGGTCTCCTGGCATCTTAGTATACTATTT
AGTGTAGGGGGCGGTCAGTCAAGCGGTCAAGCCGCGGTCTCCTGGCATATTATTATACTA
TTTTTAGTGTAGGGGGCGGTCAATCAAGGCGGCAAACCGCGGTCTCCTATTAATAGCATA
TTTGGTGTGGAGGGCCGTGTCAAGACTGTAGGAAATTGGAAGGCGTTTCTTAAGTTTGCC
TTGCGAGCGCGAGGGGGTTGGGGGGCAGATTTGCTTTTGTTTGCCTCGTGAGCACTAGAG
GGAAAGTCGGGGGGTAGTCATGCCACGCATGGCCGTAGCCGTAGGGGGCGGCGTGTCAAT
ACCGTTGTAATTGGGAAGTCGTTTTTTTTTTGTATGTCTGCCTCGTAAGCACGAGGGAGG
AGGAAGAAGGGGGGAGGGCAGCCGTTATTATACTCGTCGACGACTTGATAATCGCAGATA
AAAATAAGCCCGTTTTTTTGCCTCGTAGATATTGTCGAAATTAACAAAATTGACAAGAAA
AAAGGGGGGGATACGTACGAGTAGACTCTTATTATATTGTTATTATGGCGCCTCCTCTAC
CCCCCTCCTACTGCGTAGTGCCATCCATTATGATTTGTGCGGTAGAAAGTGTCCCCTCAT
GATACTGCCTGGGTTTAAGGATCAATTTGCCCCTTTCTTCAGGAGATATCCGGCGAGCTA
ATTTATGATACAAGAAACCGC
>NODE_19208_length_1101_cov_7.949416_g15806_i0
ACCGCCTCCACCACCACCACCACCACCGCCATCATCGCCACCATCGCCACTGACACTATC
TTTCCACTCCGGCTCCACCGACAGTTCTCCCGGCCCGACGCCCCCACCAAGGCCTACGCC
CAGTCCTAATGTCTTGGGGGTGGTGGTGGTGGTGGTGGTGGTGGTGTTGCGGTTGGTGCT
GGCAGACCAAGGATTGAGGGAGGAGGCAGGGGCAGAGGGTTTTGTGGAAGAAGGCGCCGA
TTTTTTGGACGGGGGTGGGGAGAGGCAGCCCCACGAGGAAGTCGAGGGTTTCGATGATGC
TCCTCCGCCGCCACCACCCTTGGTGGAAGAAGAAGCACCGCCAGCGATGGTAGAGGTAGC
GCCGCCGCTGCCGCTGCTGCCGCTGCTGCCACCAGCGATGTTCCGTTTCGCGAAGCCGTT
GACCGTTTCAGGTGTAACGGTTTCCAGCAGGTGCTTCCCCATTGGCTGGAGGGAGTTCAA
TCGGAGGCATTCGGAGAGCCACGCAGATCCCACCACCTTGACCGTGGGGGTTTTATCTTT
CAGGGGATGCTTGAAAAGCATCCCCTCCACCTCTCGACGAGCCCTCCCCGACGAGAAGGC
ACCGGCATCGCACACCGCAAGCGTGGGAGACGGTCCTCCCTGCTTGCTGACACCCTCCCC
GCCGGCCGCCGCTCCCTTCCCTTTAGAACTCCCAGCCCCTTCGCCAGCGCGTTTCCTTTT
CGAGTTATTCTTGGCAGCGCTCATGAGAAGCTGGGACGCGTTCGGGAGCACGGAGACAGG
GGATGATGCGCTTCCGTCCCCGGACTGAAAATCCAGCACAGTGGCCCCGTTGGAGGCGAG
CCCCTTGGCCAGTATTTTCCGCCTTCCTTGGCTCAACCCGCGCGGTTTGAAGGACGTAAG
TCGATATCGGTATCGGTGGTGTAGCAGGGTATGTACGGCGGCGAATGATGACACCCAGCC
GGAGGCCGCCGGCGAGACAATCCCCGCGGGGCAAATCACGGCCACCATCCCGGAAAACAT
TGGAGACTTGCTCTCCAGACCCCCGGTCCTTCTGTTGTGCGCGTATCTCCTGCCCGCTAC
CTGTACAACACAAGAGCTTGG
>NODE_19209_length_1101_cov_5.941634_g15807_i0
GGATACAACATCTTCAGCGTCATAATATGTTCATGAGTTTGATTCGATTCGTCACAATCA
TCAAAAATGCATATGCGGGCGTCCCGCCGAGCAACACGCCTGTAGCGGATACTAACGACC
ACCTCCAGAATGAGCGTCCCCTCCAAATGTCAAGTTGCCACACTACAGTTTCAACAACAC
CTTCAATGGCCCTTCTCGTGAACCGCACCAACGTTACGACCGCACAACGTGATCTGTACG
ACGCGCGCGAGGGTAGACGAACCATCGCATTGTACGGTAGAGGTGCATTATGATGTTTCA
GACACTTCCGTGTAAAGGATCTCTATACAAATAGAAAGTAAACAAGATGTTTTGGAAAAA
CATACTAGTTATATATGCCCGATGAATCCTTCTATGGCCTACGTGAAAAATAAACAATTC
TGCAAAACAAGAATGACTTTACGACGATTTTGGATTAAGGAGCCCAGTCATTCAGAAACC
TGTTTAGCCGAAAAGTGCTACCTCTATCGTACTAACCCCGCCTTCTGTATCAAGTTGGTC
TTGTTAATCCGCAAATATCGCCGCTACGTTTGCCGAAAAAAGATAGATGGCACCCTTCGG
GAAACCCGAGCCTAAAGGAAAACCAACACTGCCAACATGCAACGCTTTAGTTAAGACCAA
CTCTGAAGGACCCAACAACTGACCGAACTGTTACAACATGGTTTCACTTAAACACATCAA
AACATGCACTCAGTTTTGACGTCAGAGGGGTCTCTCCGTACGGCACCGCCGGGCGAGCCA
CGATAGTTCGTCTGGATAGTCTCAACTCCCACCGTATGGACGAGACCGATTTCAAGTTGG
CCGTGTTCGGGACAGTGGGTAGGGTGCGTGCCGGCGACCCCCCACCTAGAAGGTTTGGAG
CAGCCGACCACCTTGCACCTTGCTCTGAAGTTGATCACCTGACCGGCCGGAAGATCGCCT
TTGTGGTGTGCGCATACAGAGGCGGTACCGACCGAAAGTACACCCCATAGGGGAATGCGG
GAGCATGCGTCATGTGAACAACGTTTGCTGCGGACGTCTACCATTCCATCGCCAGCATGC
TGTTTGCAGTACGAGGCCGTC
>NODE_19210_length_1101_cov_5.432879_g15808_i0
GCAGCAGCAGCAGCAGCGGGGTGACCACCTCCGGCTTCAAGCGTGTCCAGCAAGGGATCC
ACTGGCCTTCTGTCGGCCATCGCGCAGGAGCTTGCACGAGACAACTCTGTGCTCCGCCGA
TGCTAACTCCTCCCTGTGGAACGCGGCTACTCTGAGTGGTGCCGAGCAACACTTCCTCGG
TGCTTGTTCACCTTTTTTGTTTTTAACAATTTCCTGCTCGTGCTTGTACGCCACTCTGCT
GCTGCGTCGATCATAACACGGCACATCTTTGTCTTTTTTGTTTGAAAGGCAGCATCATTG
AATAGTTTTTTGGGGCAATTTGCCCTGTTCGGATTGGTTGATTTTCTAAAGATTTTTTTT
CCCAGGTATCGAGCATGGGACATTTCCTTGCCTTTTTTTACGTCTAAAACGAATCCATCG
ACAGGGCTAACAGTAGTCATTGGTTTGCAGTTTGCAGTGCATTCCGTTCCCGGAAGAGGA
ACATTGGTATTGCAGGCACGGCGAATGTGCTCGTCCATCGACTGGTTGTTTGCCGAAGCC
CAGCAGGTGACTCCCGTGAATTCCTACCAAGCAGTGCTACCGTCTGGCCTACCGTCTGGC
CTACAGTAGTAGTAGGGTTTCTTATTACTTGGGTGGTCGTACTGGAGGATCTACTGGTAG
TTTGCGGAAGCCCAGGCGGCTCCCGTCAATTCCTATCATCAAGTATTTCTACCGTCTGGT
CTACAACAGTGTTAATAGCAGGATTTCCTATGAGTTGGATGGCCGTATTGGAGTGGCAGA
AGGTCATCACGAATCGCCGCAGGCCAGCCGCCCTCCCACAAAGGGACGGTGGGCGGGAGG
AAAATGACACCTCTATCAGCCCCAGGCTGATAGGTGAGAGGTAGTCGTCTTTGGCCGTGC
TCCTTCGGCTGGCTCGTGCGCTAGCCTGTGAACCTGCGCGAGTTGTCAAAACTGGCTACT
CCTCGTTTCCGACAACTATCACTGAGACAAATGATAAACATGCAGGGGGGAAACATGGAA
ACCCCCTTTCGTGTCGGTACAAAATTGAAACCGTCACTCTATGTGCAGGCGGCGTAATAT
GGTCGTATTGGTGCTGTGCGC
>NODE_19211_length_1101_cov_4.418288_g15809_i0
GACTTGACCCGTGTAGGCATGCGGCTTATTGGAACTGCAGTCGCGTTGTGGGGACAAAAC
ACTTGAAATTAGTGTCAGACTTACTGTAGGTTTGTGTACAATTATTCAGGACTAAAAAGG
GTGAATTCCACATCTTAGAGGGGCCTGGGGGAACACAAAATGAAAAAGGTACCCCAGTTC
CTCATGTGACGAGCCTGAGGAGAAAATAACGAAAAAAAAAGGTCGTACCCTGAATTCCGT
GTGCGGGGAGGGGCCTGGGGACAAAAACAGTACCCTAACTCCTCATGTGAGGGGCATGGG
GGAAAAAATGGTCCCCTAATCCCTCATGTGAGCGGCCTGAGAAAAAAGGTGCCCTAACTC
CTCATGTGAGGGACCTTGGGGGGGGGGGAAGGTACTGTAGCCCCTTCTACAGGTACAGGT
AGCATAGCGTGACGCCATCAGCAAAAGGCGGAATATGGGATCGTTTCGTTGTAGACGCTG
TTTTTTTTTTGTGTTGGTTTTGGGCTCGGGCGGCGGCTTATCGGCCCGGCATTGTTGCGC
CTTATTATTAGCCACAGAGTTATGATCGTACGTATGATATGTGGTGTTGGATGGGGTGTT
GCGTTTTGCCTTTTGTGAAAACCCTGTTGTCCGATTGAAGTGACCGTTTCGTTTTGCTGT
TAGTTTTGTTTCCGTCTTGTGTGGTGTTTTTGTTGTTATTTGTTCTTGACTTGACTTGCT
TGCTTGCTTGCTGCTTGTTTTTTTTTTTGTCGCCCCCTTTTTTGGTGAAATGTACACTTT
TGTCTTTTTGTGGGGGAGTGTGGTGGTGATCATTTGGCGGAGCTCGTACTAGGTTTTGTC
GGGTACCTTCAGTGTATATCTGCCCAGCACCCCGACGGAAAAAGTATACCAGGCAGGTAG
TACCTTGTCGACATTATCATTAGCGTTGATGTGTCTGGGTAGTCATCAATCTGGAGGGAA
ATCTCCGCTTGCTTCGTCGTGTAGTATGGCGTAATGAAAAACCTGATTTATCGTCCACAA
AGTCCTTCGGAAAACAATCTTTACTACACCATTCATTTCATTCAGCGGCTGTGCGTATCT
CGCGGGGGCTTTTTTGCGAAG
>NODE_19212_length_1101_cov_3.631323_g15810_i0
GTCGTATGTATATATTTTTACTCGCAGAACCGTTACATTTGCGGTTTGGGACTGACGTTT
TCGCTCGATGAACAGCGGATGTGCCGCTAAAATAATTCCATTGGCACAGGTGGACGGCTG
AGTCTTTAGCCTGGAGAAGTAGTGGTTGACTGTACAGGCAGAGGAAATGAGATGCTGGCA
GACCGCAAGTTCGCCCTATTCATACTGTAACTCCCGTACTGGAGTTGTCGCTGCTTCCAG
TGATATAGCATACTACGAGCCCAACGCGGCGCCTTAAACCTAATCCACACTATCTTATAT
ACCTCATCAAGCATCAATGGGGCTCGGGCTGAATATCCACGACTCTGTAGAAAGCCCCGA
AGACGCCAATCGTCCTGATGACAGCAATCGTCGGACTGTCTGATCCAAGTCTTCATCCCT
CGAAACAAACTACAGCAGTAAGACAACCCACCTAGGTCAATCTCTTCACTAAAGCACCCT
TTCTGCGACATATTTGAATGCCACAATCGTGAACCGCATCATGAGAGCTAGTCCCCGGTT
CAGATAATTCGGTGTAATCCGCTGCTACTTTCCACAATCTTGGATTATTTTTCAACCAGG
GAGCTATTGACTACATCGCCGATGCCCGCTGAACAAACGACGACCTTGAAAAATAGCTCA
ATTGCGGATGGAGGTCGTTCTTGCAGCACTGTTCGTATCCCTTCACTATGGAAATCCCAA
TGCAGCCAATCTTAGCTTTATGCTACGTCACATGTTATTTTGACTGCCTTCGGCACAAAC
AGCTTTGTAACATGTGACGTAGCATAAAGACAGCGAACACGCCAACGAGGAAACAGCAGA
CGCTACGGANNNNNNNNNNAAAGGAACTGGGGAGGGTTGTTGCCGACAAGGTCGTCATCT
TCCCTCGCAATCGAAGCCCTCCGAGAACCACGGATTTGGACACCTCGTTACGTCGTGGTT
CACTATACCTATCATTCAAAACAAACATTCAGGTTTAACATGGAATGAGGGGCCTAATTC
TGGACCGTAGGATGGGTTACGGCTTATTCTCCCTCTGCGAGCACGCCCGACAGTGCAGAC
CAGGCCCACAACGAGGGGGCC
>NODE_19213_length_1101_cov_2.791829_g15811_i0
AGCAATTGTCAAGAATGACCTGATAATTCAAAGGCATGCGATAGTGCTGCTGTGCCAGGT
AAAACACATGGACGGTCATGCAAAACGCAAACACTATAACATACGGGCCTTGGAACCCGC
ACCCGAGCCTGAAAAAATATATACACCAAGCAGACACAAGCAGCACGATAGTGCTCCGTA
CTCTCGCCTATTCTACTATGCCGTTATCGGGTATAGGTGGTACTGCTCATTCGAATGATG
GCAGTCCACAGTAGTGTGAGCTTGCAAATGTTGGTTCTGGAACACAATCGGTAATCCCAT
GGTGTTGCAGTGACCGAAGGGCGGATCAACACTTGAAGACCGAGTGTACGTTGTATAGGG
CCAGGGTGCATTCTTGCGAAAACTCACAGCCACATTTCAAGCACGATCAATAATGCAACG
GGTCAGCGTGTTGACAACAAAAAACAAACAACTAGTAGTCTACCACGTCCTTGCCCCCTC
CTCTCAGCAGGGCGAGTAGTCCTACTACAAGCCCAATCTTGCCTCCAAGCTCAGGCAATC
CCAGGTGATGCTGATATCACTTCAGCTGATCAGATTATGATGGTGTAGCGACACCAGAAC
TGGTGCTCTTCCTATTTCAAACAAATATGAGGTAATCTGCGACGCCAGAAGCAAAGGTCA
GTCACCGCTCATGTATTGATAATGATATTAAGGAATTACAGACGCCAGGTCCCGATCCAT
TTCTAAACAAGGAAATGTTTTATTGAACGCCTGGAGACGGTGATACCGTCGAGGTCCCTG
TCGTCGTCGAAGTTTGCGGCCGATTTATTTCTCGCTGAAAATCGGGGTGGGCTTGGCGCT
CAATTGCCGGCGGTGCTGGTCGCGACCGTGAAGCATCACACGTGCGGATGATAACGTGGG
GAACATTGTGGATTGTTGCATAGTACTTCTTAGTGTAGGTATATGAGGCAAGCACAGCAA
GGGACGGGTCGGCAAACTGAACAGGCAGGAGGATCTGCACACGCTGTGGGGAACGCCACA
TACAGATTGGCAACGGCGGTAGTATTTCGTGGTCGTCTGGAAACTTGTAGATGCCGAAGA
CAGCGACCGTGGTAGATTTCC
>NODE_19214_length_1101_cov_2.558366_g15812_i0
CCGCCCCTGCCGCCGAAGCTGCTGTCGCCGGCGCTAGAACCACCGCCGCCGCCGCCGCCG
CCGCCGCCGCCGCCGACAGTTCCGCCTGGCCCTGCTGTATGCCAGTCCCGTACCACGTCG
GCCACGATCGCGTTGGCGAAAGCTGCGCTCGCGGCGTCAAGCTCGCCACTACTACCGCCG
CCGCCGCCGCCGCCGCCGCCGCTGCTGCTACCACTGCCACCACCGCCTCCGCTGTCCCCT
GCGAAGAGGCACACAGGCATGCCGCTGAGGAGTTCCAAAGCGCAAGCCCCACCGCTGACA
CCACCACCACCACCACTATCACCACCTGATGAGCTTGAAGAAGCAGCCGATACATCGCCG
GAGGGGTTTCTTGTCGCGACAGCAGCAGCAGCAGCAGCGGTGTTATCAGCCACAGCGTCG
GTGCCGCCACCGGCCGGTCTTCCTCCACCCCGCAGTCGAGACAGACAGGCCCGACGGAGA
CTGGCGGAGGCGTGCGTGAACGGGGAGGAGGGGTCGGCGGCGGCGGCGGGGGCGGCGGTA
GCGGTGACGCAAAGCGCAAGGGCGCGGGTAAGGCGGCGCCTGCAGCGGCGAGAGACTCGA
GGGTCCAGCGCGGCCCCCGAGAAAGTCTGGACGCAGCTCTCCTGTGCTGCAGGGTCGCAC
CTTCGAAGGAAGGCTTTGAGGGCGCCGCACCAAACTTCCCGGCAGAGGGGGTGTGGGTGA
CACGCACAGCCATCGACCAGCTGCATCTGCGCCTCCTCGAACTCCCCGCGTAGAGCCCGG
CGGGTCACGAACAGCCCTAGCGCTGCCGCAGCCTCGGCACAAAGGGCAGCGGCCACTCCT
TCTCCTAGAACTCCTCTCGTACTGCCGGGCCCCATCGCCGCCGCCGCCGCTGCCGCCGCC
GCCGAGGCCGTCGGTGCCGCCGCAGCAGCAGCTTCCNNNNNNNNNNGGTGTGGGTGACAC
GCACAGCCATCGACCAGCTGCATCTTCCTTTTTCGCCGCCTGTGGCCACCATCTCTCTCT
TAGAATAGCGATCGTTTTATCGCTACTATCTAGTGTACCAAACTTCTCCGTGTCACATTC
CTCTCTTTTCCTCGTCTCCTC
>NODE_19215_length_1100_cov_819.593963_g15813_i0
CCTGTGATGAGGAAGAAGTACTACCTGGCTTGCTTGGTGGATGGCGAACTGCGTGTTTTT
CCTTGGTTATTTCTGGTGGTCTTTCTTTCTTTCCCTTTGTCTGTTTGTTTGTTCATTCAC
TTTGTTTTTGTTATTTCCTCTTCTCTTTCCTGGACTCTCGTGTGTGGCACGAAAACGAAA
CGGAACTGAGTAGGAAGTGCCACGTATCCGTTGTATGGGTGGCGTCCAAGGGAATGGAGA
CGGAGGGGGGGGGGGGGGTTCGTAGGGAAACCACGGCGGATGAAAGCAGGAAAGAGACGG
CAGACAGAGTAGGTACCAGACCGACTATTAATAGCTGGTAGAACCTGTCTGTACTACGGG
CACAAACCTGCCCCGGCTGCCTGGAAGGTGCTTTTGGTGTTCCCCGGCTGCCTGTCCTTT
CCTGTCGTTATTAGTCTTGCCCTGTGTACGCTGTGTTTCAGTCCATTTCATTTCGTTTCA
TTTAATTTGATTTTATTGGCTGTCGCACCTCCTCTGGGAGAAACACGACACTTTCTTTCT
TTTATTTTGTCATGCTTTCGTTTGGTTGTTTGATTGTTGATTTGCTTCATTTTGTTTACT
TTTATTCTCTTTTTTCTTTTTTCTTTTTTTCTTTTTTTTCTTTTCTTCTTTTCTCTTTTT
CTCTCTTATGCACCTGGATTGCTAGGAGGGTAGGTCTTGCCTGTCGTATATGGCATTGCA
TTGTCTCCTCTGCTTACTGCACTGAGCGTAGTATCTCTGTGTCGTAGTTTTGTGACCACA
GAACTGGTACCTTTTTAGGATGAAGAATCGGCACGGACACTGGGTGTGCTGGATGTCGAC
GGGTAGAAAGGAAGGTTTAATGTGAAGAATACACACACACATTGATAGCATACGAACAAA
ACATCGAGGGTTAAGTTGAGACTGAACTGCTCGCTTTCCGTACCGTGTCAGCAAGCAGCA
GTACGTAATACTTGGTATATTACAACAGGTCCATTGTGCTGTATGCGCGCGTATGATACG
TTCTGTAGTCGTTGTGGCGGGTCGTATGTACGTAGTGTGGTGATGTCTTCGTGTCGGGCG
TATAGGAGACAGTGTACGTA
>NODE_19216_length_1100_cov_307.463486_g15814_i0
CTTGCCTACCAGGTATCAGGTATATGATAGGAAGAGCGTGCAGCAGGCAGTACGTGCATC
AGCATGCTTCCTACGCGCAGTGTCGTACGGCTCCTCTCACATCATTACGGTTCGGAACAC
ATCCTTTACCCTCCGCAGTTCGGGCTGCTTCATGTGGACGAGATGGATGATGCAATCGTA
AAAAATAAAAAAATCGACATGTTTTCCCCTCTTAACCCCTTGAGAACCGGTCCCACCATT
TTTGGGAAAAATACTTGGAATTAGTGTGGAATTAGTTTTGCAGTTGAAAGGGTTAAGCCC
CCCCAAAAGGGGCTAAAAACGATTGTCAGTTTCAGAGACCTTCAACTTGACACTGGGGAA
CACTACCGTACGAGTAGGGATAAAAAGTAAAATTAGTAACGAGTACGATCGATAGAAAAA
TGTCATTTCTGGGTTGCTGTGCAACGCCATCTACTTATTTCTGTCTCTTCTACTCTGTTG
TTGCTGCTGCTGTGGTACTTCTACCACTTCTACTGCTGTACGTATTGCACCGCAGTAAGG
TTTTCTTCAGGCAGCCAGCCTTTTTTTTTTCCGTCGATGACGAGAGGTTATTGTCGCAGG
AGAGCACACAGCAGCACACCGACCGGGCCTCCCCGTGTACTTCGATCGGGCCTGGCGTAC
GCAAGCGCGCACACACACGCGCGAAAGCAAAGAGCAAGCGTACCCGCAAGCAAGGCTCAC
ACACACAAGGCACACGCACAAGGCGCACGCGCAAGGCACACGTACAAGGCACACGCACAG
GCGCACGCCCAACCAAGCGCGCGCACTCGTAAGCAAGCAAGCAAGAGGCGCACACAGACC
CATTTCAAACGCGCACTCTCGCAGCAAGCAAAAAAATCAAATCGCACGCACCCCCCCAAT
CAAGCGCACATACACAACGCGCGCGCAAGCAACAAAAGCTCAAACCCAACCGGCCAACAA
AACAAAAAGCGGGACTTGATGCCTTGACATACGCGCACGGGGGTAAAACAAAAAGCATAC
CCCCCCCACCCCACCCCCCCCCCCGCTCCCTCAGAGCGAGCCTTTGCCCTCGAGACCCCT
CCCAGACCCCTACTAGCCTC
>NODE_19217_length_1100_cov_106.028238_g15815_i0
CTTCCTGATTCGTCCCACGCTTGGTACGTAAGTAACGCCTCTCTATTTTTCAGCTTTGTT
TTTCTTCACTTCAAAACAAATAAACGACAGTACTAACTACCGCAAACAAAAAAGAAGACA
AAGAGGAAAGCGAAGGACGCTGGAGACGCTATAATAGCCGAGAGCATCCGCGCCCCCCCC
TCCAACAAAAAAACACACACACACACGAAACTACGTACGTATAATACTTGTTTATGTATA
CGTACTCCCTTGTTGTACTCGTCATACATATCATACCTGGCACTCGATTCCTGATCGCTC
GAACGAACGAGCAACCGGAGCAACAGATACTTCCTCCCGCCCTTCCCCCCTATATGTGTA
CCAGAGGGATCCAAAATCTCAAGAGAACGAACGACCAGCCGATCGAAAGGCCGACCGACA
GACCGACCGACCAACCGAAATACCGACCGACGGACCGACCGACCGACGGAAATACCGACC
GACCGACCGACGGAAATATCGACCGACCGACCGACCGACGGAAATACCGACTGACTCTCC
TACCGACCGACCGAACGAACGAACGGATACGATATTACTGCCGGGAGAACGTTCTGTAAG
TACGTCTTGTTCTCTCCTCCTCCTCCTCCTCCTCCTCTTACTCCTCTTTGCTTGGGCGAG
CGGTGGTGCGGCGAGAACGTCTAATAAGTCTCTTCTTCTGTAGGGGGCCGCACGACAAAA
ATCGATCTTCAACTTCCTCCTGCCACTGCTGTTCGCGGTATATATACCAGGGTATGCCGC
AAGTAACAGTAGTAATATTACCCTGGTATTTAGGACCGAAGTATGTAGCCGTCTAGCAGT
AATGGTAAAGGGAAAATATCAGAGGTACAGCAGTGGTAGTAGAAATACAAAATACTACGT
AGATATCTGCCTCCGCGCTTCCACAGAAAACAAACAAAAAACAAACATCCCGGAAGAAGA
AAAAATAAAACAAGTCCAGGAGCAAGAATCGCTTCGTAGTGGGCGCCGCCGTGTATATAT
TGGAATTCTGTAATTTCAAGTAGCGCACCAACTGGAGGTCTAACAAAACCCCCATTAATT
TCGCCTCCCTTCCCCCCTCC
>NODE_19218_length_1100_cov_75.250243_g15816_i0
CCCACAACCAACAGTGGCAACGAACTCTTACGCCCGATGCCCCTCAAAATAGTTATCATA
GCTTGCCGTGAAGCTCAGCGATCGCTGACTGCCTCACTCACTTTATGAAATCAAACAAAA
GGAAGACAAGACTATTAATAGCAAGCGCGCGCCCGTTTAACCCGATGTACGAAGCACAAG
CGGGAAGCGCACGCGAGAGAGAGCGCACGGCGGCTCCCCCAAGTCAAGCGCCCATCGTCC
ACTGCACATCGTGCAACAGCACATCGCACACACCGCACATGGCGCACCGCACACTCGCCA
CTCCTCCATTAGCCTCCGCCCACAACTCCAACTCTTTCACTTAAAACGCAGCGTCCCTCG
CAACAAAACACACACAACAAAGGAGACTTCATTGCTTGCTGTAACACCCCACGAAGAAAA
ACAAAAATGCCGTAAAGAACAGACGAGCGGACGAACGCATAACCAGCGGTCGCAACCGCC
ACACAAAAGTCGAAGGGTCGCTGCGCCCATCAATCCACCGATCCAAGTTTCGCGCGCGTA
GGCAGGAAGGTAGAAACGTGTACTTTCGTCACAGCCGGGGCTAACGTTGTCGCAGCGCCC
TGTTCCGGGTTCGCTCTTCGTGCGGCACCTGCGCCTGTTGCTGCTGTTGCTGCTGCTGCT
GCTGTTGCTGCTGCTGCTGCTGTTGCTGCTGCTGCTGCCGCTGTTGCTGCTGCTGCTGTT
GCTGCTGCTGCTGCTATTGGGCCAAGCACGTCTTCGCGAAAGCCGCGGCCGCCTCGGCAA
GCTTGGCGTCGCTCGCACGCACGGTGATGTCCACAGTCCCTCGCGCCTGCCACACCTTGC
AGTGCACCAGGCAAACACCTCCCCCGTCTAACTGCCCCGCGCAGATCCCCTCCGCCGTTT
GCGGGATGACCTCGACCGTGTGGACGCCGAGCCGCGCGGCGAGCCTCTGCGCGACGGCAG
CGGGCGACCCCAGTCCCGGCGACAGTCGTAAACCGGCAGCCTTCCTCTCGCCGGTGCACG
CCATCCACCTCTTCCCAAACTCCCCGGTGGCGATGGTCAGGGGTCTAACTGAGCGCCCGC
CGAGCGTGAACCCGCCCCCG
>NODE_19219_length_1100_cov_35.111977_g15817_i0
AGCTGATAGAGATTCATAGCAGGCGGTACATAGTGCTTACAAGGTACATGCTATAACACC
ACTCCGAGCGGAAATGTAAGGACCGTTATGTATTGATATGTATACCTCAACGGTCCTTAC
TTTTCCGTCCAGAGTTGGTATAAACATGTTTGTTGTTGCAGGTTGGTGGAAACTCCTCGA
GAGTCGTTGTTATTTTCCTATAGGATAGGTGAGCGGCAGTTTATTGTTTGGCTATATACG
GTAGGATGCACGAGCCGGCGATACGTATTTTGGTGTTTTTTTTGTTTTGTTATCCTTTGC
TCTATTAGTTATACGTAGCGCATGTTCTTAGCTGGTTGTGTGTTCGGGCGGATCCAACCG
GTTTTTGGGGAAAAAGAGCTGCTTTTTGGGTTTGGGCCGTTGATTTGTTGACCCTCTGGG
ATGAAGGTGTCGTTAGCTTAGCTCCTAGGTTCCTGTGCGTGTGTGCCGTTGTTTGCGTTT
AAAAACCCCCCCTTTTTTTCTGCTTGCGAAAAAAAATATTCTACACTAAATCCAGGTTGT
TTGTCCCCAACGACGTGGGGTGTGAAGGTTCGGAATGGGTTATATTATAGACTAACGCGT
TACGCGAACCACGAAACTGTTGTCCATACAGAGAGAGGCGGATAGCTCGCATCTCCTGGG
TAGGCGGCTTCGCCTGGTTGATAGCTCTGCCGGCGTGAGCCAAGCGAGGCTCGGACGTGT
TCGGCACGTAGAGAGGGCGTGTTGTCCCTCACGCTGTGCTTTGCGCGCTGGCGTGAGAGA
GGCTGGGCCGGCCGGCCAGCCGGCCGGCCCGGCCCGCACGGCGAAGGTTTAGTTATAGAG
TAATCAACCTAGGGTGACCTTGTATTCGATTTGTTTGTGCCGTAGTAGCTCTCGCCTTCC
ATCGATTTGGACGAACCAAAAAAACATGTACGAGTACGGTATTTATACGTATACGAATTG
TGATGACAGCAGAATGCTACTGCTGTGATGGCAGTAGATTTCCTCTTTTGCTCCTAGGGC
GAAACCAGGGGGACATGTTCTAAAGGGGGGTAAGGAAGTCGCTCGCCCCCCCCCCCCTCC
TTGTGCGAGTACACCTTTCC
>NODE_19220_length_1100_cov_28.669912_g15430_i1
GATCTGTGCATTGAAGTTGAACCGGTCCGTTCCCTTATCATAGCCAAAGCCCAGCTGATA
GTCCAATCCACCAGCAAAACGCTGGACGCGTCTCCCACATAACGCCAAACCAAATTCAAC
ACAGTCACCAAACTAGGAATGACAATAAAATCCCCACACGATGACACTAACGCCAAGATA
ACATACAGCCGTCCAAAGAAGCCCGGCAGGTAGCCGACGACAGACAACAAGCCCAATCAT
CTGCAGAAATTATCGACTAATCTGGAGTAGACATTTAGCAATACGATATAGTTGTTGCTA
TAAGACTAGCCGGACACGGTTGAACTTACTCTACCTTGAGTCCCCAGAGCCACACAATGC
TATTGAGAGGTGGTGCCTCTAACTAATGGCTTGAAGAGCTTTCTTCAAGCACTTACGCTC
CTCCTAGGCATACTTCATTTAACAACCGTATCCACAGCTCGTGTCGTACAGTTGGGCAAC
ATCACGCTCGGGGTGCCGCTGTATATCTTGATATGTCATTTTTCAGTCCTTGCCGTCTCC
GGAGGGCAGTTAGTGGTGGCGCCCATCTTCGCAGCACAGGTAGTCGGTGCACCCGGAGGA
AGGGCACTGGATGTGCGCAGCGCCGGGCACCTGGACGAAGTTGTTGGGGCATGCGTGGTA
CGAGCAGAACGCTTCGCAGCACTGGGACACCTCGCACGGCTCGTCGTAGCACTCGACCTT
GTGGGCATCCTTGATCGGAGTGTAGCCGTTGGGGCAGCCGATGGAGTTGCAGAACAGATC
GCAGCACTGGGACACCTCGCACTTGTTGTTGTTGCACTTCACATTCTTGGCGTCGTAGAT
GGGAGCGTAACCGTTGGGGCAGCCGATGAAGTTGCAGTACCGCACCGGCTCTTTGTACGA
AGAAGCGCGCCTCCCGTGGATGCCCTTCTCGGTGTTGTCAGCCGTGGCCTCGGACGATCG
GACGTGGGCACCAGCCGTGACGCCGAGAGTCACCAGAGCCATGACGAAGGGAACAAAACG
CACCATGTTGATTGAGTTTTTTGTCTTGATAGTAGTTGTACTACAACAGTATTGTCGACG
AAGAACTCTGATGCAGAAGG
>NODE_19221_length_1100_cov_26.159688_g15818_i0
CTTATACTTCCCTCCTCCCCCCTCTCCCCGATGGTTTCCGCGATGGGTGAGTCAACACTG
GCATTGACGGACGCTCGTGCTAACAAGCGCCGGCCGGTGTCAGCCCAGTCGGCGCCACCC
CCTCCTCCGGCAATGCCGCAAGGTCAACGGATTCGAGCGACGAGCTGGAAGCCGCCGAGG
ACATCCCAATCGACGCCGTTGCCGAGGACACCGGAGGAGACTCCCCGAAGCGAGCACCGC
CCCTAGGCCCCGACGCGAGGGGGACGCCCATCGAGACTACGCAAGGCGACCGATTGACCG
CGTCGCGCTGCTGTTCTGGCCATCTTTCTGAAGGCATCTGTCGCCCCCCACCTCCGCCAC
CGCCACCGCTTATCACCAGGGGGCGCGGGCGCGAGCGCGGCGGGGGCGGCGGCCGCACAG
ACGGCGCTTGCATTCCCGCCCCCTCTCTGTCGCTGCGGAAGCCATAGCCGTTGGCCGAGC
CGTCGCCAAAGCCGTTGGCAAAGCAAGTGGTGGGGCCGTTGGCAAAGCTGTTGGCAAAGC
CATTGGCAGCACCGATGGCGAAGCCGCCTTGTGTCGGTCGCAGGGCTGTGCGCGCGGGTA
TAATCGTCGGCACCTGAATGCCCTCTGGTCTCGCCGGTAGTGGCACCGGTGGCGGCGGTG
GAGCGGCATTTGGCGGGGCCTGCAACCTCGGAGCGGGAGGCCCGAACCACCTCCCGGTGA
AACCCCTGCTGCCGCTGCGGCTGCTGCAGCCCCCTTCGCTGTCGCGGTTTCCACTGATGC
CGCTAACGCCGCTGACACGGCTGACAACGCCGTCGGACTGCCGGTCCGCGCCGCGGGAGC
CGTTCGAGGAGCTCCACAGCGCCGCCCTGAGCGCCATGGCCTGCGCCTGCACTGAGCGGC
GGAACGACGCCGCGTCTACCTCGCTCCGGCTCGAGGACGACGAAATCACGCTCTCGTTCG
ATCGCCGCCAGCTGCCCCGCCAGCTACTCCGCCAGCTATCCTTGCTCGGCGCCCACCCAT
CGGTCACGGTGGCTAGCCCACCCGCAGAAGGGTTATTAGCCCCCTGTAAGGAAGTGGCCG
GGGAACGAGCGGGGGCGGGG
>NODE_19222_length_1100_cov_26.013632_g15819_i0
CCTGGGGCTGTCGAAGAAGCGCCGACTACTTCCATTCCATCCCCGCCCCCCCCTTCGCCC
CCGCCTGCGGCTCCGCTTCCGCTTCCACCTCCTTCGTCCTCGACAGCTATACCGTCGTCG
GTGGAGTCCTCTTCGTCGCGGGGCACTTCGGCGCCCTTCGGATCCCTCGCGTTTGCCACG
AAAAACGCCTCCACCACCGGCAAAAACCGTGCCACCAGGCCCGCCATGGCGCTCGTGCGC
TTCGCCGTCTGGGCCCCGCCTTCGGCTGGCTCAGGCGCGCCGGTCCTTTCTAGGCGACCT
CCCGCGCTGCCGCCGCCGCCGCTACCGCTGCCGCTCCCGCCGCCTGCAGCGCGTCCGGCC
GAGAGCGTGCTGGTGCTGGCGGCACCGCTGTCGCTGTTGAGCGCGCTCTCGTCAATGAAG
TCGTCCTCGTCAGCGACGCCCTCGAGAACCGAAACCACCGTGAGGCACGAGGACAGGGCG
TCCCAAAGGCCGTCCAGCTCCAACGCGCGCAGCAGGTTTTGCAGCATGTCAGCATCTTTC
CCGGAGAGGTTGACCAGGGTCTGGAGCACTCGGAGAAGCTTCAGCTCACTCGAAGACGAG
TTCAGGTTCACCACAATGGGCGGCAATCCCGCGCGCCCACCAACCCGAGCACCGCCGCCG
ATCCCTCCCGATGCAGGCGCCACCGTCAAAGCCTTGCCCTTGCCCTTGTGACCCGGTGGC
ATAGACGCCATCCCGTCCTCCTTCGCCTGTGCCGCCTGTTTCCTAGCAACAGCATCCTTC
TTGGCCACTCCGAGCTGCTCGCCCAGCGACTGCAAGTCGTGCGTGCTCACGGAGCCGAGG
GACTTGGCGACCGACACCAGCTCCTTCAAGAGCGTCATGCGGTTCTCGGGCACCTTCGAC
AGGTTGCTCACCACCGTACCGACGCGCTGGAAAGAGCTGTCGCTGCACGCCTCCAGCCGG
AGCACCGAACAGAGGAGCCTCAGCCTCTCGTGCTGCACCACAGGCGCGGGCACCTTCACC
CACTCGAACTTCCCCACAGTGGGGGGCATGCCCGGCATCGCACTGCGGTACACCGTCCCC
TCTCTCGCCGCCGCGGCCGC
>NODE_19223_length_1100_cov_22.666018_g15820_i0
GCCACCCTTGTCTTCGTTGGCGGGTTGATCTCTTCGCGAGGGCGGCGAGCGCGTGGCGGC
GTTAAGCAGCGGTCTGCGTTCTTCGTCCGAGCTGTTACGATCTACTTGAGGATTGAAGCC
GGTGCCGCTACAACCGCCACCGCCACCGCTACCGTCGCGGCTGCTGCTGTCAAGCCGGCG
CCGTAGCCATCGACGTATGAGCGTCTTCGGCGCGTCCGACTTCGAACCCGATCGTCGGCG
GTTGTTGCCGCCACCACCGTTACCGCTACCGCCTCCACTGCCGCTAGCGCTAACTCCACC
GCTACCGCAGACGGCGGCAGGAGAAGAAGAAGAAGACGCAGGGACAGAACGAGAAGACCG
GCCTTCCTCCCACCCGCTCCTTTCTTGGTCTTGGTCCCTCGTCCGAGAGCGGACCCTCCC
CGCGCTCGAACGTCCGCGGGCGACAACATCGCCACCGCCACGGCCGCCACCACCGCCACC
ACGGCCTTCCCCGACGGGAAACCCAGGAGTGTTCAAGCTGCCCTTGTAACCGCCGTAGCC
GTCGTAACCGTCTGAACCGTCTGAACCGCCGTAACCACCGTAACCATTGTCCCGCGGCGG
CGCAATCGTGGTGTCGAGGTAAAGGGTAACGCCGTCCGTTACCGGCTGGCCGAAGTCGAC
GACTTCACCGGTTTTCCACACCAGGCGGGCTCTTTCCTCGGGGTCGAGGTCGCGGTCGGG
GTCGAGGCCGAGGCCGAGGGCGAGGCGGGCGCACCGCAGGATCGCGGCTTCGGTTGCGCC
GTCGTACCAGGATATGTCTTCTCTCTTTCCGTCAGAGGCCATGATCGTCACGCTGCGACG
AGCCATTTCCTCGCGACGGTCATGCACAGCGTAACGCCAAAATCCAGCCAAGGTTCTCCG
CCGTGTGTGCGGCTGTGTGCGTATCTGTATATCACCGTGCGTCCTGGTGTCTTGACGTAC
TGCTGTTGGCTGCTGGCTGTAGAAAATCACGCTATTCCTGCAGACCTTGCGATTTGAGGG
CCGGGACCATACGGTATCCTGGTGAGTTGGTAGAGCTGACTGCGTTCGCGTTGAGAGAAT
ACGTTGTACGTGCTCCATAT
>NODE_19224_length_1100_cov_16.162610_g15821_i0
GGCGGCGTTGGAGCTCCGGTGGAAGCCCGCGAAGCCCGCTGGCGTCGTCCTTTTCTATTG
ACGCCACTGCCGATACTGGTGGTAGTGGTGCGGTCGGGGGTAGTAGAGGTGGGGATGGGA
AGGGCAAGTCTTCGGGGGGCCCCCTGTCCTCTTCGCTGCAGGGACCACGGACGCCGTCGA
CGGCTAGTGCTGGTGCTGCTGCGTGTTCGGTTTCTGCGCCACCATCGAAGAAGGGAGCGT
CTTCGTCGTCGCGGGAAGCGCGGGAAGCGCTCGTGCTCGGAGAGCGGGTCTTCACGGTTT
TCGCGGGGCTGTTCGAGGGGTTTCGACTGCACGATCTCTACGTGCCGGAGAGGGGAGGGG
TTCTCGTCTGCACCGAGGTACTCCACATGCTCGTGAGGGGTCGGATGCCGGAGCTGATTA
GCCATTTCGACGACATCGATTTCTCCGTTGACATGGTGGCGATGGGTTGGTTCCAGACCC
TGTTCGTCTACCTCCACGCCATGCCGCGGGCCACGGTGCGGCGCATCTGGGACTGGTGGC
TGTCTGCCGGTGATTTCGAGGTGTTCTTCCGCGTTTCGATGGCGATACTACACCTGAGCA
AGGAGCACCTCATGATGATGGACTTCGATGGCACCATTAAGTACTTCAACAATTTCCCGG
ACCCGCGAGTGCTGTCGCCCGAGGTTCTTATTCCGGCCGCCGCCGCTGTAAAAGTGGAAG
ATGGAGAGCTCATGTATCTCGAGCTGCAGGTCCGGCGAAAAGAAAACGTGGAGGTGCCGT
CATTGACCCAGCTCATGCTGCGCCCGGCACTGTGATTCACCGGGCGAGCGAATTTTTGTT
TTTGTTTGGGGGGGGCTGATCCATGGCGGCAAGCCCTCTTCTCCCATACGTAACGGAGCT
TGTGGCGAGCCTCTACTCACGCGACGCCTTCGACTCTGAAGCTTTCCCAGGCTACTTCTG
GCGCTATGGCGGCTGCCTGCTGCCCACCCCCACACGACATTTTCATATTTCCAGCCTCAT
CTTGGCACGCGCTCATTGCTGTTGGTCGCAAAGCCAGCCGTTTCAGTCGACGCGCGGCTG
TTGTGGTCTCAATTGCCGAG
>NODE_19225_length_1100_cov_8.118793_g15822_i0
CAAAGCCCGTTCTGCGCGTACAGCAGCAGCGTCGCGCTAGTTTTTGCACGCCTCGACAGC
CTAGCACACACCAAGGGCCTCGGCGCAGTATCAGCATCAGAGGTGGGGTGTAAGCGACAT
GTCGAGGACAGCAGCACGCACCGACCAGACCAGCACGCAAACACGCCGAGTACTGACTGG
GATCTTTGGGTCTCAAAGCCCGTTCTGCGCGTACAGCAGCAGCGTCGCGCTAGTTTTTGC
ACGCCTCGACAGCCTAGCACACACCATGGGCCTCGGCGGAGTATGAGCATCAAAGGTGGG
GTGTCAGATCAGCACGCAAACACGACACGCCGAGCACAGCAGAACGCACCGACCAGCACA
CAGAGACAGGACTTTCAACCCTTGACAGACAGCAACATTGCCTTGACATGTCGTGACGGA
CACCAAAATACTAGGTTCAAGTGTGGAACACGACATGTCTCCCGACATCTTTGGTACTCA
TGACCTTTGGGAGTTCCACATCTATGATGAATATTTTTTGAAAAGGGGGAGGGGGGTTGT
GATTTCTGACATGTCTCCTGACATCTTTGGTACTCATGACCTTTGGGAGTTCCACATCTA
CGATGAATATTGTTTGAACAGAGGGAGGGGGGGTTGTGATGGGTTGCGACGTGTGAGTAC
ACACTACATGCCACGCCTTACTACCACGCCTCGTCAGCTCGCAACAGCACAACGGTGACT
CTGAATCAGTATGCATCTGCCCTACGCGATTTTTGTGCCATTGGCCCTTGGGCTTCTCGC
CGTTCGTAGTTCGGCCATGGTCAAAACCAAGAACAACAGTAGGAGCAGCCCTCCTGATGA
AAGCAGTTTACCCCAATTCGTATTTGACAACTTGACGAACGTGCTGTGCTGTACTTTCTC
TTTCATATTACGAGTACATGCAAAGTACGAAATACTACTACTGCTGTTGTTGCTGTACTA
CCACACATAATTACGAAAAAGGAACTAATCACACCCACAGCGAGCAGCCAGCCCAGCGCC
GTGCTGTGAGCCGTGTCGCTGTGCTTTCTCTTTCGAACATACAGCTTTTTGTTGTCCTGG
AGCATGGAGCTTATAATGTG
>NODE_19226_length_1100_cov_7.457644_g15823_i0
GAGGAAGATGCTAGGGTCTCACTTTTAGAGGCCCCTTTCCCCGCCTTCCCCGCCCCTCCT
TGCGGGACCCCAACCCCAGCGACCCCCCCCTGCGGTTTAGCGGTGTCTGCTTTCTTCTTT
TCTTTGCTGGGGGGCCCTTGAGGGGGGGTGACGCCACTCGCAGGCTTCAGAAGGCCAGGG
GCGGGGCCAACGCGAGGCCTGTTTGAGTTTTGCATCGCCCCACCGCCAGCGCCGCCGCCT
GCTCCCGCAACCGCCATGGGACCCCTAAAATTGCCGCCGTTGCCCATAGCTCCCGTGGGC
CGTGCCTGCTGCTGCCAGGGCCCACCTTGCATGCCGGGAGCATGGGTGCCACCGTTAGTG
GGGGGGAAGCCGTTTGGCGGACCCCAGGGGGCTCCTGGGCCGCCGATACCAGGTGTGCTT
AGTTGCATCTGCGCTGGGTTGGGTCCGCCGTGCGGTGCCTGCGGCTGCGGCTGGGATGCC
CAAGGTTGCTTTGCGTTGGGGGCGTGGTTGCTTGGAGGAGGACGGTGAAGCGGACCACCA
CTGCTGTTGCGGGGGTGGCTGCCGGCATGCTGGGGCGGCTGGTGGCCAGCGTTCGGGTTG
AACGCTGTCCGCTGCTGTTGCTGTGCTTGTTGCTGCTGCTGCCGTTGGTGCCATTGGTAC
TGCTGTTGCCGATCCTGCTGCGGGTTGCTGTGGGGATGATTGTTGTGCTGGATATTATTT
ACAGGTGGTGCATGAGATGGTCCCGTGCCCCCCGCTCCCCACGGATTTCGCTGTTGCTGT
TGCTGCTGTTGCTGCTTCTGCTGCTGCTGATGGTGTTGCTGCTGCGGCGGCGGCGGCTGC
TGCGGCTGGTGGTGCTGTGGGTTCTGGCGTAGCTGGTGATGCGGCTGGGCCGAGGCATGC
TGGCCACGGCCTATCTGTTGATGTTGGTTGACCTGAGCAACAGGAGACGAGTGGAAGATG
TGAGCGCTACCTCCCTGGCTCTGTGCCCGTTGCTGCATGGCCAACTCATAGGCAAGCATC
TGGGGGCTTCCCTGGTTCATCTCGCCCTCGAGGTAAGCGCTGCCACCCAGTTTGAAAGCC
GCTGTGTGCTGCAGTGTTTC
>NODE_19227_length_1100_cov_6.946446_g15824_i0
CAGGGGCAGGGTTCGGCACACACGGCAGATACTTGGGGTTTTTCTTCCTTCTTTCGAGGT
AGCATGCTTATGAGTGATCAATGTAGAAGGTCATGCTGGCCACGTTGTCTGATAGCAAAC
GCAATACTAACCAGACTAGCTTATCAAAACTGCTGTAGTGCGCTTAACTCCAAATGGCAT
AAAAATAGATGGCTCTCAAGGAGGCGTCGTTTGTAGCCTCTCTTCGACACTCAACATACA
TACATACATACATACATACCGCACAGAAGGCAGCCGTCAACACGCACTTGGCATGCTATG
ACATGGGCGACTTCGTCCCGCATGGATGAAACCAAAACGCCCTCGGGCCATCTGAGGGTC
AGAGGCTCCTCGGCCCCCCTGGGGCAAGAAAACGCCTCTCTGGGTATTTACCGTGTGCCA
GGGTATAACACAAGGAAAAACATCCCCTCCGACGAATGGGTGTATAAGGTGATTTTATCC
ACAACTGGGAGTGCAAATGTCGAGCAAAAATCGTCTCGTATGGAGATAATAGCGCGACAG
GATCTTTCCAAAGCAACCACACTTTCGTTGTGCGCGCCCCCCCTAAGACACGCTTTTACG
ACAAACTGCTCGGAATTGTATCGAGGGTATGTGTGAGTGTTATCTTGATTACAGTATATG
ACACACACGTATAGGCCCCGCCCAGACAGCGAACTTCGGCAGTCCAATTAGTCCATGCGG
ACGGCATTCTGCGCTGCGAAACTTCTACGAATGTTTTTTTTTATATTTGCACCAGCCACC
CGGGAAAATCGCATACGCTTAGAGGGGTCGTCCTCCATTAGACGTCTCGCCGACAACTGG
TAGTACTGTCTGTGCAGAACATCTATAAAACCTACCGGTACTATCCTAGCGGACTCCATA
CTGAGCCACGCGAGACTGTGCCCCAAAACCAACCAAATAAACCACACGCAGACGCAACGG
AACACCCATCAATCAGTTGAACACACACACGCCACCGGGAGTATAAACTCCCCACCCTAC
CTATTCTATACATCTTACCGGAAAGGCCGTTCATCGGCAGTTTAATCGCCGTCACCCGCT
CATTCCTCCCCGCCTCGTCA
>NODE_19228_length_1100_cov_6.812074_g15825_i0
GTCCTCTCGAGTAGAACTCCTTAATTCTGTCCTTGACGTCCGTAAACGCCGACTTCATCT
CCAGCCTTACGCGGGACGCGATGACGTGGATGTGGAGGTGCTTTCGAGGGTTGTGCCTCT
GCACCACCTCCTCGAACCGTCTCTCGATCTCTTCGATCGCGAGGTGTACGTCCGAAGCGT
CACCACCGTTGCTCGGCCTGTAGTCCGGGAAGCAGCGGGAAAGGGGCTTTCCCTCCTTTA
TCATCTGCTCGAAGAGGTCCTTCTTGTTCAGGAACACGAAGATGGGCGTGTCCTGGAAGA
TGGGATTTTGGACCACCTCGTCGAACAGCTGCAGCCCCTCGTGCATTCGGTTCACCGAGG
TGTCCTCGAAGAGCACCTGGTCGTACCCGCTCAGCGCGACGACGAAGATGATGGCCTTCA
CGTCGTCGAAGCAGTGAATCCACTTGCGCCGCTCGCTCCGCTGCCCGCCAACATCCACCA
CGCTAAATTTGTGCTGCCCATCCGTAATGCGCGTCACCATTATTCCGGATGTTCTCGCCC
TCGCCATCAGCATGTCCTCCTCGTTAGGGGCGAAGGTCTCCGACCCGAACCTTGCCACGT
TATCGAANNNNNNNNNNGAGGCGGCGTCCAAGAGCCAGTACCTATTCCGCTCGTTGTACG
TCGCCTGCACCCCCTTGTCCTTCCACAGCAACGCTATGTCCTGCACGATGCTGGGGCTAA
GCTCGGCGTTCTCGCCGAGCTTGACCATGCGAGACCCGGCCGCCGCCGCCTCCCCCTTAA
GCTCCACCCCCACCAAGGCGGTTGCCTCCACAATCGCCTGCATGCACTGGACCGTATTCC
GCCGGATGGCCATGCCGTGCATCCTTTGTTCTGCGAGCGGTATCCCTCCCTTATAAATGC
ACTTCAGCTGCTTCAGCACCGTCGATTTTCCGGCCTCCCCCGGTCCAAGCAGAAGGATCT
TGTAATGCGTCCGTTCATCCTCCTGAGCTGCTGCTAGCTGCTCGTCCACCTCGTTCTTGG
ACGCGTTGGCCACGTCCAATATCGACGGCTGGGACGACGCGCACCCCATCTTTGGGCGAG
AGCAGGGGAAGGGATGGCGC
>NODE_19229_length_1100_cov_6.032132_g15826_i0
GCCCAGGGGAATCGAAGCCAATCAACAGTGCACTGCAACGGTACAGGGATAGTTCCTCTG
GAGCTTCCTCAAATCGAAAAAGTGTGCCTGTGCATTGAAGCGTCGTCGATGCAACTCGGC
ACTCCACTCGGGCGCGCGAATACCTGAATCTTTCGGCAAATGTTTTACGAAACCCTTTCG
AAATTTGAGAGATCGTGATCGCTGCTTTCCATCTGTGGGATCGGCAAGGATGTCGTCGCG
GCCAAGAGCGACCGGGCAGCAAGACGGGGGTCGGCATGTAGTAGGGAATGGTGCCGGGTT
TCGCGTCCAAGACATACTGTCGCAATGCCCGGCATCGATGGGCTCAGGATTGCTGGTGGA
TGATAAGGAGAGCAGCGTGCGGCTGCGTGTTAGAGCTGTTGCGCGAATCAAAGAGCTACT
GGAGCAAGTCAAGGCAAACATCAAGGACCCGGACCGCAAGCTGTGCAACGAGCTGAGGAG
GATGGCCGAGCTGCGGCCGAAGATTTTTCGCGAGCCCGAGCTCCTGGAGGCCGTAAGCGA
AGTCCTCACGGGGCGGGGGGCCAAGACGACGATTCAGTCGTCGGGCGGACGGGAGGAGCC
GTGCGTCGCCCAGGCGTCAGCTTGCGCCATCCTCGCTGCCGCTCTCAAGGATCTGCCGGA
GTGGCCGGTAGCCCTCGTAGATGTGTACATGCACGACGCGTTAGGCGGGCGGCAGTGGGC
GTCCCACTCCGCCTGCAAGCCGTTCGTCGACAACCTCCGGACGGCGTGGGCGCCCCCCGA
CCCCCCCTCGGCCTCCACGCTCCCACCCCAGGACGGGTCGGGGTCGCTGCAGGCGGGAAC
GGTTGCTTCCGACGCCACGGCCGCCGCTGCCGCCGCCGCCGCCGGGGGAGAATCGGAGTC
GTCCTCGGGAGAGGAGGAAGTTGTAGGTGGTGGAGGCGTTGTTGGAGACGTCGTTTCGCC
CCCGGCCGTGGCGGCGAGAATAGTGGCGGTGTCGCGCACGAGCAGCGTCGGCAGCGGCGG
CGGAGGAGGGGGAGAAGGGGGGGATGACTCGTCGTCCTCGTCGTCCGACGGTGAGGAGTT
CGTGGAGGAGGGAGGCCATG
>NODE_19230_length_1100_cov_4.968841_g15827_i0
TCATGTGAGCAACTACGCTTGCGGTGAATTTCCACCATGCCGTCTTCTGCGTGCTGCTCG
CAAACCATCGCTGACTTGCTACCGTGAAAGTAGAAGGTCGGGTGCGTCATGCAGGAGTCC
TGTGCGCAACGCCTCCTGGTGCGGGTGCCCACCATGCCGTCCTTAGCATGTTGCTTGCAG
TAGAGAGCAGTCTTGCTGCCCTCGACATTAAAGCCTGGTTGGCTTGTGCAGGAGGCATGC
AAGCATTGCTTGTCGCGCACGTTCACCATGCCGTCTTTAGCGTGTTGCCTGCAGTACGCT
GCAGTCTTGCTGCCCTCGGTGTTGAAGGACGGCCAATTTGTGCACGAGCCATGCAAGCAT
CTTCTGTCGCGCAGGTTCACCATGCCGTCCTTAGCATGTTGCCTGCAGTAAAGAGAAGTC
TTGCTGCCCTCGGTGTTGAAGCTTGGTTGCCTCGAGCAGGAGTCATGCAAGCATGTCCTG
TTATGCACGTTCACCATGTCGTCCAAAGCATGTTGCTTGCAGTACACCGCAGTCTTGCTG
CCCACGATGTTGAAGCTTGGGTACCTCGAGCAGGAGTCACGCAAGCATTTTCTCCTGTGC
ATGTTCACCATGCCGTGCTCAGCGTGCTGCCTGCAGTACGTCGAAGTCTTGCTGCCCTCG
GTGTTGAAGCTTGAGCGTCTGGTGCAGGAGTCATGTGAGCAACGCCTGGAGCGCACGTTT
ACCATGCCGTCCTTAGCATGTTGCCTGCAGTACGTCGGTGTCTTGCTGCCCTCGGTGTTG
AAGCTTGGTTGCCTCGAGCAGGAGTCATGTGAGCAACGCCTGGAAACGATGTTCACCATG
CCGTCCTTAGCGTGTTGCTTGCAGTAGATCGGTCCTGTGCTGCCGAAGTTAAAGTTCGAT
CGCTTCTTGCAGGAGTCATGGCGGCAACGCACCATTGTTGCCGTTAGTTGTGGCTTTTAA
TCCCTACGTACCGACTAGAATCGCAGAAGCCCCGAAACGACGGCTGTCAGGAGTCTTTTC
TGCTTCGGACTCGCCAGCCAAAAAGGGTGTACTCGTAAACGAAAGTTTAGGCACCAGGCG
CTAGTTCGTGTAGGTTGTAT
>NODE_19231_length_1100_cov_3.931840_g15828_i0
CCAGGTTCAAGTGTTCCTTTATGCTGTCTTATTGCCCGATCCCACCCAATCTGAACCTTA
AGACCCATCCCAAAACTTAACCCTAAAACCCTAAGCTGCTCGATCCGTGTCACACAAAAG
TACATGGGGGTTACCGGGGAAAGAAATTGGGGACGAATTTAGGCAAAAAAATGCTCCCAA
TTTTTTTTTGATGTTTAGTTTAGTGGCTGTGGAGAACCTAAGCTTGGGAAAAGTTAATCG
GAAATCCTACTTTCGACACAAAATAAATAGTTTTGGTGAGTAGTCAATTTCCTCGACTCA
TTTTTTTCGAACAGCTGCTTTGTCGAGGAGGAGACGTTGTGAGTTAGTTTCAGAAGGTGG
CTTTTGCCTGCAATTGCATTTATTCGTCAACCATTCCGGGAAAAAAAAACAATTTTCCAG
GAGGTCGAGTCTGTGTGCAATCATTTTCCATCAACATTTTTTCTGACATTAACAAATTAA
ACTCTGTCCAGGACAAGAACCTGTGTCCACTCAGACCCATCAGCCATAGTGTCAAGCTCT
GCCCCAAGAGGATAGATCTGTATGCACTCACATTGATCAGGCAGTACTCATATTGATGAG
GCAGCACTCATATTGATGAGGCAGCACTCATATTGATCAGGCAGCACTCATATTGCTCAG
GAAGCACTCATATTGACAAGGCAGCACTCATATTGACCAGGTAGCACCCGCACTCATATT
GATGAGGCATCACTCATATTGATGAAGAACCACTCATATTGATCAGGTAGCACTCATATT
GATCAGGCAGCACTCATATTGACGAGGCAGCACTCATACTGACCAGGCAGCACTCATACT
GACGAGGCAGCACCCGCACTCATATTGACGAGGCAGCACTCATATTGATGAAGAACCACT
CATATTGATTAGGTAGCACTCATATTGATCAGGCAGCACTCATATTGACCAGGCAGCACT
CATACTGATTAGGCCGCACTCAAATTGACCAGGCAGCACTCGTACTGATCAAGCACTATG
TCAATCGAACAAACTGTCCAGGAGGCGAGTTTCCATGCATTCACTCACCCCCACCATCAA
CCACCCCCTCGAACCTCCAC
>NODE_19232_length_1100_cov_2.820837_g15829_i0
GAAAAAATCCCCTAGTTTTGAAAAAAGGTCGGAACAAGCTGGACTTTTCAGCGAATGGTA
ATTATGGGGTGGGGATCACGAATCCGTGATCACGGTTGTTTAATTGATCCTGTGTGCGCA
GTTACAGGCCTCCAACGCCAGGGGCAGTACAATTACCTACAAGAATTTACGCACCTCCAG
GTACTCCCTCTCCCCAACGGAGTTTTTGTCTGAGCAACATCCTGAGTGCCTCTAACCCCC
CTAAATCGACCAAGCGGGGTCGATTGGCGAGGTGGGCGAATAAAGAAAGGCCCGGAATGC
GGTGAAAAAACGTTCGAGGCAATCCGAACCTTCCGTTTCTTTTGCGTATTTGCTTAATGA
CGGGTTTGGGGTTCTCGAAGATAATCAAAAATACGTTTTTTTCTTTTGTTTAGCTGGGGA
GGGTCCGAGACTCTTTACCACGGATGGCGCCTAAAAGGCTTACACTAACGCAAACATTGA
CGGTAACACAAACACGAACACGAACGCTAACGGTAATGGTAACGGCAACGCTAACGCTAA
CGCTGACGCCAACGCCCACGCCAACACCGACGCTAACGCTGTGACAAGGAACGTGCCCGA
ACACATGCAAGAGGCTTCTGAGGGCTCTACATACCACTTTAGTTTCCTCTCCTTTTGTGG
GCTCCCCTTTCCTTCATTTTCCTTTCCGCTTTCGTGTTCGTTTTTGTGTCCGTTGTCGTG
ATACACTTTTGTGTATTTTCTTCGTTGCTTTCGACTCATCATGTCCTTGTACCACACCAG
TGGCGCGCACGAGAGGTAGTACAGCAGCTCATATATATAGCAGCGCAACAGAAACGCCAG
GGTTCAAAACATCGGCGCGCACTCTCGCACCACACTTTTTCCCAACCGGATTCGCAAGCG
TGACTCCCTTGTCCCAGATTCCACAAACTATTAATATCCCAATTCGACTGCGTAAACAAC
CGCTGTAGGGAGCCTGATTAGCTCGTTACCAGACCCTAGCGCCTTGCCACGAGAATGCGC
TAGGACTCTACAGGCAGGTATTAAAAAGCAACCAAAACCAAATAAAAACCAAGTCGGGTG
TCAGGTACCTGGTACATGAT
>NODE_19233_length_1099_cov_1399.474659_g15830_i0
CTCTACGCTCCTCGCTTCGCCTGTCTTTTCTCTCTCCGTCTCGCCAAGCTCCCGCAGGCC
AGCCCCTCGTTGCAAGATGGTGGTATTCTACAACGACCTTAACAAGGTGGCCAGGGACAT
CTTGAACGATGACTACAGCTTGAAGCGAACCTTGAAGATGAAGCACATCACCCCGGCGGG
CCTGGCGGTGACGTCGAAGAGCGAGCACCAGAAGGGCGTCAACGGCGCCCTGGAGGCCAA
GTTCTTCCACGCCAAGTCGGGGGTCATGTTCGACAAGGCGAAGCTGAACCCGGACGGCAG
CATGGCGCTGGAGGCGTCGATGAAGGACATCGCGAAGGACGTCAAGCTGTCGGCGAAGGT
GAACGACGTGCTGAAGGGCGAGATGAGCGTAGAGCACACCCACGCCAAGCTCTCCACCCG
AGCCACCGTAGACGTAGAGGGCTCCTGGTTCAAGACCTCGTCCTGCTTCGCCATGGCCCC
GCGCTTGCTCGTGGGGGGGGAGGCGAACTTCGACGTCGCGGGGGTGAAGGAGACGGCCGT
GAAGGCCTACAGCGTGGGCGCCTCGACGGGAGGAGCTCGCTGGGGGGCTAGCCTGACCTG
CACGAACAAGATGCAGACCTACAACGCTTCGGGGTACTACATCATCCAGCCGACCATGGT
GGGCTCCGTGCTCGCTACCTCCACGCCCGAGAAGAGCGAGACGACCTTCCAGGCGGGAGT
GAAGTACGCGTGTAACCCGAAGACGGTCGTCCGCGCTAAGTTCAACTCGTCCGGCGTAGT
CTCGGCGTGCGCCACCAACAAGTGCGCGGACAAGGTGGCCATCACTGTCACCGCTCAGGT
GTCCAAGAAAGACTCGAACCCCAAGTTCGGCGTGCTGTGCTCTTTGGGCTAAACCTTTAA
CGTTTTCGCCCCTCCCCCCCCCGCACACGCCGCGCAAGAAAGCAACTCCCCCCTAACCGG
TGGTTGATGTCGTTGACGTTTATGCGCCGGTTGGACGGAGGGGAGGTTGGGGGAGGGGTG
GGTCCGAGCCCTGCTGTCCCCATAGCATCGATTTTGTCCTCGGGAAAAGCTTTTTTGCTT
TTTTTTTTGTCGAGTCTAG
>NODE_19234_length_1099_cov_1367.337232_g11144_i1
CGCCGCGGCACCCCGGCGAGGAAATACCACCACGAACAGACGAGACAGACATGAGGACGG
TAGCTTTCGCGTCCCTCTGGGCGCTTGCTTGCCAGCATGTGTGTGGCTTCGTGGTGAACA
GTCCGGCGCTCCGGCAGCAGGGAAGGAGCTCCTGCGACGCACGAGCAACTTCAGCCCTGA
GCATGAAGGCCGGCCCAAACCCCAAGACGTGGTACCCGCGGTCCTCGTCGATGATGCCGC
GCGCTGATGAGCCCGCGCCGGAGGTCGACCCTCGCCGCAAGGACCCCGACAGACCGAGCG
AAGCCCCCCCGGTGCGGATGCCGGTGGTGGACGTTGGCGGCAGCCAGATGGACGTCATCT
CCAGGCTGTTGAAGGACCGCATTCTGCTGCTGGGGCAACAGGTTAACGACGAAGTGGCTA
ACGTCCTGGTAGCGCAGCTGCTGTACCTCGCCAACGACGACCCGGACAAGGACATCACCC
TCTACATCAACTCCCCCGGGGGCTCCGTGTCGGCGGGCATGGCCATCTACGACGCCATTC
AGTATGTGCCGTGCGATGTGTCCACAGTGTGCTTCGGCACGGCTGCATCGATGGGGGCGT
TCCTTCTGGGAGCGGGGGCTAAGGGTAAGCGCCGGTCTTTGCCGAACGCGCGCATCATGA
TCCACCAGCCTCTGGGCGGGGCTCAGGGGCAAGCGGCCGACATCGAGATCCAGGCGAAGG
AGATCTTGTTCATCCGCTCCCTGCTCAACTCCTACATGGCGGAGTACTGCGATCAGCCAA
TCGACAAGATCCAGGATGACTGCGACCGCGACTTCTTCATGACGCCCGAGGAAGCGCTGG
ACTACGGGTTGATCGACGAGGTCGTCACCACCAAGACCAGCCACATCCCCAAGCCTGCGA
TGCCCAGCCTGGACGAAGTGTGGTAGACTAGGGGTACAGGGGAGAGAGAGGGAGAGACAG
CGGTAGGGAGAAGAGAGGGGGGGGGGGTGTACTCATGTTTGTGCGTGGCTGTAGTCGTAT
GACCATAGACCCTGGCATCCCTACAATGCCGCCGGGGGGGAGACACAGAGGAGAGAGAAA
AAACGTCCTTGTAGGGTGC
>NODE_19235_length_1099_cov_200.614035_g15831_i0
GGGGGGGGTATGCCACCCTCCACCCCGGTTGACCGTGTCTAGTCGACGTGCCTCCTGAGA
ACCGAAAGGGTAAACGGACAGAAATACCAGCAAACCAAACCAACTGACATTTTTTTATCT
CTACCTTCACAAACACCCGACGAGTTGGCTCCCCCATGGTTGTCCGTGTCTAGACAACGT
ATGATAACGCCTGGGATAAAAAAGAAATGCGCCACGCAAAAGCCGGAATCGACAACACTC
ACTCCCTTCGCTCTCTGGTTGAAAGCCTCGGAATATACTCGCGCACGTGAAGGTGCCCCC
GAGCGCAAAACGCCTATTCGACCCTACAAAAACCCAAACCCCCCCGCGCAGCTACCGGAA
GGCGCCTGGACTACAGCAGTAGGCGTAGTGACAGTTTCCCTTTAAATATTTTTAATCTTC
GACTCTCTCTCTCCCTCTCTTATCTCTCTCTCTCTCTTTCTCTCGTTTCTCTCTCGCTCG
CTCGTAGTTATCTCTCTCTTCTCTCCTTACTTTCTCGATAATGCGTAAGTACCTTCAACT
TATTAATAGATGGGGCATTCAAAAGCCGCGTGTGTACGAACGAACCAAAATTGCTTTCTT
TCGCTGTTGGGTAGTGCCAGGTATCGCAGGCCCACGGAACGGATTGTCTGGAAACAAAAC
ACGGAGAGAGGGGACTCGATCCACACCCGCTTGCATACACTGTATGCATGCGCTATGCTT
GCATGCGCAACGCCTTCAGGCCTTTCGAAGGTTTCCACGGTTGTAACGGTTCGGTTTTCG
GCCGTTTCGGCGGTTTCGACTGTTTTAACTACGTATGTAGCAGTGATATGTCGAAATAAA
ATCGAGTCCGATATCCAACATATCGACAGAGTCCGGTGTATCGAAAGTTCGCGATACCAT
CAAAAGTTTCGGCACGATATCCCGGCACAATTTTCAACGGTTCCAACGGTTTCGACAAGC
AAAGAGCCAGCATCGCCCTTGACACAAACCCGCCGCCTAGGAGAGGCACCAAAAACCTAT
GGCACACCCCCGGGGCACTCTCCCCCCCCCCCTCCCCCCCGGTCATACGACTACGGCCGT
GCACGACATGAGTATACCC
>NODE_19236_length_1099_cov_64.007797_g3408_i4
CGTACGTGCTCTGACGTACTCGTACGTCAGCTTCGCTTACCGCATTGTTCCAAGTCAGTC
TCCATGTGGCCTCAGCCTGCTATCGGAGGCTGACTCGTCCCCTAGTCCCGAACTCCGAAC
TGCCTCGCAATGCTACTGAAACCCAATCTCACCACAATAGCCCACCCAGGTCCACCGCCG
CCCCAGAGGGTGTGCGGTGGAACAACAACCCGTCGTGAGATTGTCGGTCACCGAAAAAAA
AATTGCCTTATCAACGCTGCGTCGAAAAACAAATCCCGTGTAGTAAAACTACACCGTGGA
CACCGTTGTTATTAATAGTAACTTGTAACCATGCAAAAACTCCCAACCATCGTACAGTAT
CAGTAAACCTACGACTACGTCCATGCAAAAAAAACTTTCAACCAGTGTACAGTGTCAGTA
AACTTACGACCCTGCAAAAAAAATCCCAACCATCGTACAGTGTCAGTAAACCTACGACCT
CGCGATCTACCACGGTTAACCTGCCTTTTACTCGTATTGCCATTTCCCCAAACCTCGACC
CTTATTACCCGCTTATTACCCGGCATGGTCTTATGGTGGCATTGAAAAATACCTACTAAC
TACTATGGTGGCATTGAAAAATACCCTATCTGCCGTTCTCCCATCCCCATACTCTGACCC
CCGGCATGTCGCTTATGGTGGCATTGAAAAATACCCTACGTGCCGTTCCCTCATCCCCAT
ACTCTTACCCCCTGGCTTGATACGTACGAATTACCAGATAATTCCCTTGTACAGCCGTTC
CCCCAACCCAATACGGTTACCCCCTGGCATTGTACGTGCGGCTCCCGGATAAGTCCCACG
TACTGCCACCCCCCCCAACCCACTATTTTACTTCCAGCGCCCGCCCTAATCCAGTGATGC
GGTGTAGTTCTTGACGCTCCGTGTCCGGCGGTGCACGTGCCAGCACCACGCTCCTCGCTC
CTCGCTGACGGTTGATAGTGTAGACGCCGACAAATTTACGTTGAATTGCTTCCCCAGATC
CAGCATCTTGATTGTGTGTGGGAGGGTCACGCTCTCCGCGTCCTCCGCTATCCCCACCAC
CCTTGCCAGCTGCCAGCCT
>NODE_19237_length_1099_cov_61.660819_g15832_i0
GCTTGTACATGGAGTGATCGGCTTTCTATACCCTTGCCAGAAAGCGGGAAACACACAAAA
CAAAACGGTTTGCTCGTGGAGCGGCCGGTTCACGTGCCCCCTCCGAATATTCTCTTGAGA
AGACCGACGGGCTTGGGTGTCAAAAAGCGAAGGTCCACCTTCTTGCCGAGAAAGCGATCC
ACGGCGTCCTGGTACGCTGACGCTGCATCGTCGTCTTCTGCCATGATGACAGGCCGCCCG
AGGTTCGTTGCGGTTAGTACCGCCTTCGACTCCGGAATCAGTCCGAGGACCTCCAGCCCT
AGCAGCTCCTGGATGTCCGCCAGGGTGAGCATGTCGTTGCTCTCTGCTCGGACGGGATCG
TAACGCGTAACTAGGAGGGTCTGCCGCACGGGCGCCTCCCCTCTCTCCGCCCTCCTTGAC
TTGCTGGAGATGAAGCCCACCATCTTATCGCTGTCGCGGCACGAGGACACTTCCGGGTTG
GTCACGATCACCGCCTCGTCTGCCAGGTACATGGCGTGCCGAGCGCCTGATTCGATGCCC
GCGGGGCTGTCGCACACCACGTAGGCGAAGCTCTGCTGCAACTCCCGTATGACTCGTGTC
ACGCCGTCCAAGGTTAAGGCGTCCTTGTCTTTCGTCTGCGATGCCGCCAACAGGCTGAGG
CGAGGATTCCGTCTGTCCTGGATGAGGGCCTGGTTCAGCGTGCATTGCTCCTGTATGACG
TTGACGAAGTCGAATATGACCCGCCGCTCGCAGCCCAGGTGCAAGTCCATGTTCCTCAGC
CCGATGTCGAAATCGATGACGCATGTCCGATGACCCGCCTCAGCAAGTCCGTAGGCCAGG
CTAGCCGCCGTGGTTGTTTTACCGACCCCTCCCTTTCCCGAGGTGACCACGACTACGCAC
CCATCACCCTCGCCCCCGGCCTTGCCGTTCAAGCCTCCCGAGCTCGTCGACAGCTGCCGT
TTGAAGGAGGTGAGGCGAAGATGACGAATCGAGTCTCCCCGCAACGACGTCACCTCACCA
GCCACGCCAAACACTCGTGCCACCATTCCCACGCCACCCCGCCGGGAAATAATACCTGCC
ATGGCCAAGCACTCTGCCG
>NODE_19238_length_1099_cov_26.497076_g15833_i0
CACCCCCATCGCTCTCGGCATTCCGGCGGTGACATCCCTCGCGTCACCAACTTGGGCGTC
GCGCGCGGAGGAAGACGATGTCGTCTTGATTTTCGCCGACGGAGCCGCGTCCGACGCCAC
CGCGGATGACGACGATGGCCGCGGGTGGTCGCGGCCATTCGGATCCCGCCCGAGCGCAGC
CATCCGGGTTTCCGCGGAGGAGCTTAAGCGACAGCCGTTATCGGCGGCGGCGGCGGCTGC
GCCGCCACCGCTGGTCGATGCGGCCTGCGCCAGCAGGGCACCCTCGAACTCCGCTCGGGA
GTTGGTGGAGCCATAAGCGGAGACGAAGGCGAATGCGGACCCGGCGGCGGACTCACAGGG
GGAAGCGGGGCCAGGGGTTCGGGAGAAGAAGTGCTTCGAGGAGTTGACGCGGGCGACGCC
GCCGCCACCGCCCCCGCCGCCACCACCGGCGGTGTCGAACGAGGTATAGTAGGGGCTCGG
ACGCTTGACAGGCAGTTTGGACTCTATGATCTTCGTAGACCTCGCGGGGATGGAGTCTTC
AAGACCAATGCTCACATCGGACGCCCAGCTCGGGGGGCGAAGGTCGTGAGGAGGTTTGGT
ACGCCTCTTCGGCGCCATCATAAGCGGCCTCCCGCCGCCGGCGCTACCGGTGCTACCACC
ACTGTACTTCCGCGCCCTCTCCGCCACCTGCTCCCCCCCTCTCGACTTCGCCGACGACGT
CTCGTGCGCCATAAAGTGCGCGGACATGCCGTCACGCTGGCGTGGGGTCCGCATGGCGTG
GGGAGCCTTCACCGCCTCCTCCACGATCGCCGGCACTTGGCGACGCTCGTCCGAAACCGC
CACCGCCGCCGCTGCCACTGCCGCGGCTAACGCCGCCGCGCCCGCCTCGGCTCCCTCCGG
CCCCGAGCTCCGGTACAGTCTCTTCGAGTCCCGCCTCTTGCTGCCGCCGCTACCGCTTTG
CTGTTCGGCGCCTGCCGCCCCCCCTCCTCCGCCTCCTCGTGATGAGCCTGACCCTCCTCC
TGCCCCTCCTCGCGATGAGCCTGACCCTCCTCCTCCTCCTCCTCCTCCTCGTGACGAGCC
AGAACCTGCTCCTCCTCCT
>NODE_19239_length_1099_cov_11.027290_g15834_i0
CGGGTCGGAGGGGGCGAAGACGGAGTCGATGCCGGGGCGGTGGGGCAGGAGGGGGAGGAG
GACGACGGAGAAACGAACGAACACAAGCACGGTGTCGATGGAGGTGGTTGCTGTGACGGC
GACGGTGGCGGTGGTGGCGGCGATAGTGGCGGCGACGGCTGCAGCGGCCACGGCAGCGCG
GATGATTTCCGGAGCTGAACGGTCCACCCGTCGCGGCCCGCGTCGCGCGCGCGCGCGCTG
TTCTTCGTCGGTTTATTTTTCCTTTCGTGATTGCTTCGATTTCAAATGTATGTTTCCTTG
CGAATTTCGATTCTGAATATAACTTTCCTGGGATTTTTCCTGGAAATTTTGAACCCCTGT
TTCTTTTCCGTGGAATTTTTAGAATAAAAAAATTGCTGGCAATTAATTGCCTGCAAAAAA
TTCGAAACCCCTGTTGTATTTCCCTGGAAAATTTCGAAAAATTTCGAATTATATTTCGTT
CCATTTGTTTTTTCCTTTCTATTCTTGGCGAGAGCTTTTGTTTCCGTACAGCGCACTCAC
TCTCTCCGCGAGTTGATAGAGTCAGAGGAAGGGGCCCCCTTATATGAAGAGGCCCCCTCA
GGTGGGTCCCCCCCCCCTGTTTCCGTCGTCCCCCACTTTCCCAGCCCGTAATCCCACGAT
GAGAGGAGACGGGGGGTACCGTACCAAAAAAAAGTGTCACAGAAGTAAAAGTCCAGTCAC
GGTGCTTGCTTGCTGCCTGCTTATGCTTAGAAGAATATTTTTCGGTCCCTGTACGTATTG
TATGAGGAAAACGTTTTGAGCGATGCGAACGAACAAAGGGAGGGGCTTGCCCGCTGCGGC
TGCGAAAAAATGGACCAGGTAGAAGGTTGTTACCCCCCACCCGCACCCCCCCCCCTCCCT
TATTTGCACCGGCCGTATAGCGGTTGATTGTTGCATTTTCGAGGTGTAGTCGTTGAATAG
TTGTTGTGATGATCGTGGCGTAGATATGATATAACACAGCATGGCGTACATGTACGCGTA
GTGGTAAATTAATGTATCTCCGAATTGTGCGAGCTCTGTTTTCGATGGCATTGGCGTCGA
CTTCGGACAATGTGTGCCC
>NODE_19240_length_1099_cov_8.150097_g15835_i0
ACCGCTGACCCCACCCCTGGGGCCAAGAACGGGGGAAGGGTCTGGCTCTAGCGCATGCTT
CGCCGCTTGCTTCGCGATGTCCTCGGCGTGCAAATCTCTGGCTGAGCCGGGTTTCATCAC
CAAGGAGGCTAGCTTTTCTTTCGAAACGGCCCGCGCATTGGGGTCGTCCATCACGGGCCC
AATGGTGTCGTACTGGTACTTCTCCCAGCCCTCCGGCGGCGGGCACCCCGTCTCCATGGA
GGCCTTTCCCATCGTCAGCAGTTGGTTCACGCCGTACGTTATCTTGAATCCCGTCCCGGT
AGCCTTCTTGCCCGGCCCCGCCCGGGCCGGTGGCCTCCGCATCATGGCAGACCTAGGCCC
AGCCGACGCCGCCGCCGCTGCAAGCCCCGCTGCCGTTGCCGCTGCTACTGCTGCTGTGGC
TGCTACTGGTGGTGCTGCTGCTGCTGCCGCGGCTGTTGCTGTAGTTGTTGTGGTTGTTGC
AATCCCACCCCACCCACGAAGGAATCAGAAAAAAACAAGCCTCCTTTTGTGTCTCCGTTT
CTTATGGATGTTATCTGTTTTTTTTTTAATGCTATCTGCTACTGTAGTATCGTATCGGGT
ATCTAATACCACGAAGGTATTGGTTTGACCTGCAGTGTTGTGCGCTGCTCGTTCCTGACT
CCTGGTAAGCTGCTGCTGTTGCTGCTCTCGTTGATGCTGCTCTCGTTGATGCTGCTGCTG
CTGCTGCTGCTGCTGCTGTTGCCCTTGCTGTTGCTCCTGCTGCTGCCACTACTGCTGCTG
CTGCTGCTGCTGCTGCTGCTGCCGCTGCTGTTTTAATTACTATTGCTCCTGTCTGCAGTG
CTTGCAGTAACCCACTTCAGAGAAAAAAAAGGGGCAGGAGAAGGCAGCCGGCGCCGCGCT
TCCAACGCCACAGCCGCCGCCGCCGCGGCCGCTGTGACGGGAGCCGAAGGATGAGATGGA
AGAGGACGGCCAGGAGAACGACAAAGAGATAGAAAGGTCGGACGACCTACTTCTTCTTTT
TACCCCGTCCTCTACAGATAAAAAGGTAAAATTGGCAACAACCTGTATTGCACAGGGTCG
ATGGTGCTGTTGACTGTCT
>NODE_19241_length_1099_cov_7.448343_g15836_i0
GGGTTCGTAACTGCGTGCCTGCACAGATCCGCAAGCTGTGCAGGCTTGGTTTTAGTGACC
GAAAAAAGCTTGAACGACTTTGTAGTGCGTCGCACTACACACCAGGCACCATGGCCCAGC
CGACGTACCCTGCAGCTATCGCCCTCCAAGCGTTCGAGGAGGGCGATGAAAACGCCATCA
ATGCCCAGCTAAAGCTCGTGGCTGAGCACTACCCTTCAAGAACGCGTGAGTTCGCGTTCG
ATGCAGCCACGGCGGTGGCGACTGCTCATTGTGAGCATGCGGTGCATCCTCTGGCCTTGC
CCGCCGGTCTGTCTCTGGCGCAGAGGAAAGTGGCTGCGAAAGCCCACGCCGGGCTGTGCG
GTGTTAGTCTGGCAGCGGTGATCGCGGGTCTGCAGTTCGCCGACATCTCCGAGACGGCGA
CTAGGAGGAACGTTCCTGTATCGTACACCGTCTTCCGTAATCAGCTGACCACGCGGCGGA
TGGAGCACGAGCAAGCGGTGGCAAGGTGCCAGGAAAACGAACCCAGAGGACCGGGGCAGC
TAACGCGTGGGAGGCCTGCTTCGACGCCTTTAGGGAGTACAACGCTTTTGGCGCCGGAGT
GTAAATCAAGCGTAAGGATGCTTCGCGCATGCTTGCCGAGCTCTTTTCCGGGAGATTGTT
TGGTGGAGGAATGGGCGGGAATTGCCTTCAGCTCGGAATGGTTCAGCCGACACGCAGCAG
GGGACATCTGATACGGAGTGGAGGCTGTGTTATGTGTTTTGGCATATATAGTCGCTTGCC
GTGCGTGCAGGTAGCGGTGCAAGGAGGTTGACAAGTACGGTGGGCCCACCAAGGCTTTGT
GTGGTGTCATGGAACTGCTGGCGTACTCTTCGTGTGTTTTTGCGCGTCATTTGAAGATGT
TTTTGATAGGGCTTCGTTTGAATTTCTCCACTTCTGTGTGCCCCACGAGTGTTTGGACCG
ACAACGTTCCATGGCGCGCGTTGAATGTTGATGACGGGCAACTTGTACAACGATAGGGGG
AGCGTTCTTATCGTGCAACCTACAATTGGAACTCGACGCAGGTTATGTTGTACTTGATCG
TTTTTGCGGAATGCGGGGC
>NODE_19242_length_1099_cov_4.514620_g15837_i0
CTTGTCCCGCCGGCCCCTCGACAGCAGCGCTGTCGGCAACGCTGGCGCTGATGCCCCCCC
TGGCGTCATCAGCCTGGTGGTGTTCCTCGACGGGCGGAAAAAAGGGGAAGAAACAGGCCT
GACCTCCGTCGACCGATTCCGCAAGCGCGGCGGCGGCGGAAGCGTCGGAGGAGTAACAGG
GGCTGAACCCCGGAGGCCCTGGAGACATCTCGTTTCTCACAGCATGCGTGGGCGTGTTGC
CGGCGGCCGCCTGCGGACTTACCCCGCTCGAGCCTCCTTCTTCTTCTGCCTCTTCTGTTT
TCCCCTGGCGCTGCTGCTGCTGGCGCTGCTGCTGCTGCTGCTGCTGCTGCTGCTGGCGCT
GCTGCTGCTGCTGCTGCTGCTGCTGCTGCTGCTGCTGCTCCTGCTGTTGTTGGTGCTGCT
GTTGGTGCTGATGCTGTTGGTACCGTTGCTCTTGCCCCTCCCCTTTCTGGCTCCTGTTGC
TGATATCCGAAAAATTCCTGTTGCGAGCCGCGGGCGTTCCAAGGGGCGTGGCGCGCCCGC
TATTCGACCCATAGGAATAATTCACGCCTTCTGCGTTGCCTCTGTTCACGACAAATCGCT
CCAATGTGTTCGCGGAGCCGGAATTATTCCAGGTCGGTGACAGCTCGGCGGCGCTTTGAC
CGCACTCCTCCTCAGATTCGCTAAACGCGGGGTAGAACGAGTCGCCGCTCCTGCACCCAC
TGCAAGAGGAGGCTAGCGAGTCAGCCCCGCTCCCGAACCTGTACCTGTGGGGCGAGAGTG
CACCGCTGCTGCTGCTGCTGCTGCTGCCACTGCTGCTGCAGTAGCTGGCGTCGTTTTCGT
TGTTGTCTATGCCGTTGCTGCTGTTGCCGTTTCCGTCGCCACCTGCAGCTCCGGTGGGCT
TTCCCCAAATTTTCGCGCTCCTTCTGCGTCGAACGATAGAGAGGTTGATATCACTGTCGC
CACCGCCGCCGCCGCCGTCGCCGCCGCCAACACCACCACCATCACCGCCCGGCCAATCAT
CATCGGCGGTCGAACCCTCCTCGGTCATACACTCGAGGTTGACGGGTAGAGAATAATAGC
GGTCACTCCTCGGATATTC
>NODE_19243_length_1099_cov_3.393762_g15838_i0
TTTGTTCTCTGTAGTTTCCTGTCACGTAACCGTTCTTCGGATCTACGTAAATAGAAATAC
AGCCTCACCGCGGCAATTTTTTGGAGGACGAATCTAGGATTTGTCCCGCATCCATCAAGC
ATCGGTTACATCGATTAAATGCTAAGCCGCCGGGAGACGGCGGTGCGGTCTTCCAAGCGC
GTTGAAAAATGCGACAGTGATGTAGCGTAGTGCCAGTACTACGCATAATATTAATCAGGG
CTGACGCAGGTTGTGATATTGTGCCGCTGTTTTTCCATGAAAGCGCTACCTGCGAGAGGG
ACAACGTGTTCCGATAGACTGTTAAAGGGCTCGTCAAATACCGTGGAGCGTCAGGTCGCG
CGGGACGCTCGGCTTGGGAGTACATTCATACTGCCGACTGACTGGAAGCTTGGATGCTGC
CGATTGACTGGAAGCTTGGGCGAACGAATCATGGAGCTGGGGTTGAAGCATTATCGGTCT
AGTCTAGCGACGGGTATTCGTGTATCGTTTTTCCCCGTTTCCTCGCATGGACAGCACCGT
CGATATGTCGTGTCGGCAACAACACCGCTAGCTCTCTCGTCACCCTCACGGCTTAACCAC
ACAGGACACACGCCACTTGCCTTTTGAAGCGGAGGAAAGGGTCGTAGGCGAGGAGCTTGA
AAATCTCCAGCTCCACTAGCTCGAAGGCGTGTATGAGTTCTGCTGGGGTGGAGTTCTCGT
TGTCCAACGCACTCGACACCTGGTACATGCACAGCCGTCCGAAAAAATTGGCCGTGTTGC
CAAACATGATCCCTGGTGAACGCTGCCAAATAGTCGGAAAGCATTGTGGGCCAGGCTACA
CAGAGGGTAACGCGTGCATGTTTTTTCGGGTGTATAATCTGTTTACGCGGCAGCCCTCGC
TCTTGTGGGCTGTCGTCAACATCCGTAAACACCCCCTACACTAAGAAATGGCGAAAAATA
CCAGTGGCGTTAGGCCAAACAAAAGCCACGCTTCCTTTGATCAAACGATGGATGCATCCA
CTGCTCCATGATGCCCTGTGGTCGTACTTGCTCCACTGCTCTATTCTGCCCTGTGGTCGC
ACTTGCGCCGTCATATTAT
>NODE_19244_length_1098_cov_185.561951_g1067_i1
ACAGCAGCAGCAGGACGTTTGGCGGCATGAAGGCTACCGTGGTACACGCGCTATTTGCAG
GAGCCTACGCATTCACGCCTTGCGATGCCTTTGTGCCCAGGGCCAGCCTGCCTTCCATCA
GCAGCAAGGCGAGGCACTGCGAGTTGCGCGTGGACCAAGGAGGAGCTTGCGATGGGACCG
CCTCCTTAACGGGGGCCAGAGCAAGGCCCACCGTGGTAATGGGACTGCGCAACGCGACGA
AGAAAGCATGGAAGCGTGTTCGCGGCGATAAACGGGGGGCGGAGCGAAGCGATGCCGAGC
TTAAGGAGGGCATCGCCACCTTCTACGACAAATCGACAAACATCTGGGAAGATATGTGGG
GGGAGCACATGCACCACGGCTACTATGTCCAGGGGAATAAGCCGAAGAGCATGGACGACC
ATCGAGCGGCCCAGCGGTTCATGGTGGGGAGGTCGCTGGAGTGGGCAGGAGTCCAAGAAG
GCGGAGGCGCCCCCAAGACGGGGGTGGATGTCGGGTGCGGCGTGGGAGGGTCCTCTCGTC
AGATAAGCCGGAGGTACGGGACGTCCATGACCGGTATAACGCTCTCCCCGGTGCAGAGGG
ACAGGGCGCAAGCAATCTCCGAGGCAGCTGGCCTGGGGGAAAAGTGCAAGTTTCAGGTCG
CGGACGCCCTGGACACCCCGTTCGAGACGGATTCGTTCGATCTCGTCTGGAGCATGGAGA
GCGGGGAGCACGTGCCCTACAAGCCTAAGTTTGTTGGAGAGCTGGCACGCATATGTGCCC
CGGGGGGGCGGATCCTGGTGATCACCTGGTGCCATCGCGACTTGGAGGAGGGGGAGACGT
CGCTGCAGCCCGACGAAGAGAAGCTTCTGAACAAGATTAACAAGGCCTACTACCTCCCAC
GGTGGTGTTCGACGGCAGACTACGTCAAGTACTTCGAAGCGGAGGGGCTGGTCGACATCA
AGAGGGATGACTGGACGGACAACATCCAGAACATTAACATTTCATTCCGTCTGTGGTTGG
TGTCGCAGAGCTTCTGGCCCGCCGTCATCCGTTCTTCCCTGACCCCCAAGGGCATTTTCG
GCCTCATCAAGTCCGGGC
>NODE_19245_length_1098_cov_152.744390_g15839_i0
GGGCTTTAGCCAAAATCAGGTACACCTGGTCACTTTGGTGCCAAAAACAGGTACTACACT
AAAACCAAGTACAAATCACACGCTAGGACACCTCTCATTGGCCAGCCTCACATCGTACCT
GATTTTGGCATGAAAATGGTCAGGTACACCTGGATTTGTCTACTTAGTCTAGCTTTCAAC
TGATTTTGGCGAATTTTGAGCCAATCAGAGGCCATACGTACACTGTCTCCTATACGCCCG
ACACGAAGACATCACCACACTACGTACATACGACCCGCCACAACGACTACAGAACGTATC
ATACGCGCGCATACAGCACAATGGACCTGTTGTAATATACCAGGTATTACGTACTACTGC
TGCTTGCTGACACGGTACGGAAAGCGAGCAGTTCAGTCTCAAATTAAATCGAGGTTTTGT
TCGTATGCTATCAATGTGGCTACGACTACGAGTATATGCATACGCATACCTGGTACAAGA
ATACGGAAATACACGTCGTAGGAGTGAGTGTGATCACGAAATCCGACAGATATTAATACC
CGTACTGAAAATAACATACAACATTTATCAAGAGTTTGGAGGACACACACATCCGCTATC
ATTCTGCTGTTCAGGCGCAAATTCAAAAGTATGTTTGATTATTTCTCACAGCCAAAAAGT
CCTGAAAAACACCGTTCGTGGCGTGCGTTTTTTACTTGGTTTCATTATATACCTGATTTT
GGCTCAAATTGATCAGGTATACCTGATTTTGGCAGTTGCCCTTTTTTTAATGTACGTACG
TATGAAAAGCTGAGTGCTAGGTTATGCCTAGCCCCCAGTAGGCCGAAAGTTGCTGACTCG
TTTTCCTGAACCGTCCGCGCAGACCTTTGTAGGACGTGTACTGGTGGTCGTGCCGTCGTG
CCTATACGTGCTTGGTTGTTTATCATGTCTCGCTATGAGAGGCGTGGTCCCTACGCATTA
ATCCCTCATTCGTTGTCGAAACCCGCCGACCATCACCATGCCCCCCCCCTCGACCCCCGG
GGGCAACCCGAATCGATATGTAAGTACAGCATCAAAATATGATCAGTACATTAGAGCAGT
CGGTATTGTTACGTTCCC
>NODE_19246_length_1098_cov_101.470244_g15840_i0
CCCAACTATTTTGCGCCCAAAAAGCGGTTTGCAGCCGTATAGATGTATCATAGGTCAATG
GGTTGCAGTCATAGGTAAAGGGAGGAAACGTTTATTTTCACAAGGAAGCCTGCTCCCGCC
CCCCCCCCGCCCCCTCGCCCCCGTCATCGTCTTCTTTCGTCTGGTCCTGCTTGGCCAGCT
CCGCTTCCAACGCCTTCCTGACGGCAGTCTCGGCATCCTCCTCCACGAGCATGAAGCGCG
GCGAGCTGGGGTCCACCGTCGCCACCTCCACCGGAACGCCTTTCCCCATCGTCGAGCTTA
GGTGGACCTGCGATATGTACTTCCCCTTGATGATCTCGGGCTTGAGGTTGGAAATCGCCA
CCATGGCCGCTCGCACGTTCTCAAGCAGGTCCGATGTCTCGAAGGTTACTTTCCCGATCC
CGATGTGCAGAACCCCGTTCTTGCCCGCTCGAAACTGCAGCTGCCCCCCCTTCGCCGCCT
TCACGGCCGCCCCCACGTCCCTCGTAACGCTGCCCACCTTGGCGTTCGGCATGAGGCCCC
TGGGACCCAGCACCCTAGCGGCGCGCCCCACAACGGACATCATCTCGGGCGTGGCGACGC
ACCGCTCGAAGTCGATGTTGCCTTCCATGACGGAGGCTACCAGGTCCTCGGCCCCCACGA
TGTCCGCCCCAGCCGCGGTCGCTGCCTCTGCGGCTTCCCCCTTAGCGAACACGGCCACGC
GCACCGACTTCCCTGTGCCCTTAGGGAGCTGCACGGCACCCCGCACCGCCTGGTTGGCCT
TCCTGGGGTCGACGTTGAGCACCATCGCCACCTCCACCGTCTCGTCGAAGTTGGCCTTCG
CGCCCCCCTTGACCATGTTCAGAGCTTCGGCGATGGGGTGCATCGGCTTTCGGGCCGCGG
CTAGCGCTGCTTGGCTGGGGGACTTCTTGCGGTTCTTCTTGTTCCTCGACTTCGAAGAGG
CTGCGCGAACCGCTTGCTGGGGAACGCCGGACCTTCGGAGAGCTGTCGAAGGGCATGAAT
GTGATAACCCATGACTCGCCAAGGCCAGCAATCGAACAGCGGAAGCCATCACAGCGTCGG
GTCTTGTTGCTCTATCCG
>NODE_19247_length_1098_cov_88.814634_g15841_i0
GCCGCTTCAAAAGGTTTTGTCTGTGTGCTGCTTCTCAGCGTGTCTGCTGTAGCGGGGGCG
AGGGACAGGGACACCTGCCTGCATTGCAAGGGGACAGGCGGTAGTAAATGCCCACAGTAG
TTGAGAGCTCCAAGGGAAGGGCCAAGCTATTCAACACCTTGGACCGATCTGGGGCGCACT
TTATTTCTATCGGATCGGGATCATCATCGGACTCGGAAGGCAACGACTCGGAGGACGACG
GAGAGCAGGGGTCGGAGACCAGGGCTACGCAAGGGGGCGGAAAGAAAGCCAAGGCAAAGC
TCGACAGGTCGCGCCAGAAGCACAAGCAAAAGCAGCCGACGCCGCCGCCGCCTCCCCATA
GCCCCTGCGACGGAGGGGAGGTGCCGGGAAGCGGGGAGGGCGGCAGCGTCATGAGCGTGC
GCTACAGCAGGGTCACGTCCGGCGACGGCCCCAGCAGCAGCAGCCCCGTATCAGAGGCGG
AGCACTCCAAGCGACGCCGGTCCCAGCTGGCGGAGAGGATATCCAACAAGCTTCACGCCC
TGTTGTGGGTTGTCGTTGGGATCGCGGTCGCGTATCGCACGGATTTCGTTCGAGTGTTGC
TGGAAAACGACCGGGTCAATCGAATTTGGTTCAACATTGCGGCCGTGTGTTTCAGTGTGA
ACGTCGTGATTTTGGCGTACCTGACCGTGTGGCTGCCGCATGTCAGGGGCGTGAAGGTGT
CTTGGAACGTGTACTGCCCAAGGGCTATCCCTACCGCCACCGCCGTCGGGCTGATCTGCG
CGTTAGCGCTGAACGTGGCCTTGTGGAAGGTGTGGGGCTTCCTGACGCCGCTGATCCTCT
TCGCGGTGTTCACAGGCTGCTTGTTTAGCCTTCACTTCGTGCCGTGGCCATGTTGATAAT
GTTAAGGCCACAGCAAGCAGCAAGCAGTAGTCGAGGAAGCCGGAGGAGTGGGAGAGCAGC
GAAGCGGACTCGCGAGGGGGGTGGGGTGCGGGCGCCCGCTATTCATGCCATGCATGGCCG
CAGTCGTATGGCCATAGACCCTCACATCCCTACAATGCCGGGACGGAGCACGTAATCGGG
TTTTCACCGACCACGCGA
>NODE_19248_length_1098_cov_60.412683_g3118_i2
ATCGGCCTGCGTCGTTCGCCTCGTCGCCGCCCACGGGCACCTCTGCCGCGAAGCAGCTGT
TGTTGTCGTCGTTGTTGTTGGTGGTGGTGGTGGTGGTGTTTGTGGTGGTGGTGTTGTTGT
TGGTGATGTCGGTGGTGCTGTTGTTGGTGGTGTCGGTGGTGGTGTGGTTGTTGTTGTTGT
TGTCGTCGTGGATGTAGTTGTTGTCGTTGTTGTTGTCGTTGTTTTCGATAGTTGTTGATG
TTGTCGTCGTTGTTGATGATGTTGATGTCGTCGTCGAAGTTGTGGTAGTTGTCTTTGTTT
TCGCCGTCGTCATCGTCGTCGTTGTCTGTAGTGCTCTGTGAGAGGATGCTGTCCCTTGAA
CACGTACGTCACCGTCTTACTGTCGCGAAACCGCCCAGGCCTGAAGAGCGTCATTGATGA
CAGGGTGCACCGAATGTCCTGGAGTTCCGATCAGACAGTGCTCGGGCCATACACAGCTGA
AATTTCCCACTCTCAGAGAGCTTTCGTGTGTACTCGATGCAGTGCTCCGTGTGCTCCTCC
TGCACAGGCAGCCAGGTGCCGTTTTTGACGTCCTCGCAAGTTATCGTTGTGAACGGCGCA
GGGGAGGCGCCGGCTCCGTCGGTCCAAAACTGAGGATGCGCGATGTCCATACGGTGATGG
GAGTCCAGGGTAACGACCAGCTCGTCAAAGTCGTCAGAGTGATCCACGATGAGCCGCGCG
ATGCGCTCCGCATCCGCAGACGCGCCGGGCACGGCCAGTGACCCTCCCTCGTGGAAGTCC
ATCTGAGGGTCGACGATGAGGAGTGTGGTGCCCCCAAGAGACACGCCAGCCTCCGAGGCA
CCTGTGAGGTTTGATCGTCGCCTACGGGCTGTCCCGCTGATGGTTGCCTCTGTTGCCTCC
ATCGCGGATCTCGGTTGGGAGTTCTTCTCGGGCTTGTCGGAGTGCTGGCGGTGAAGATTT
CCAACAAGTTTGCCGGCACTTCGTCCTTGATTAAAGCAAGGCGTCGCTGTTCAAGAAGGA
CCTCCTTTGGACCTGTGTAGCAGCAGCACTCGATGGCTGGTTCTCTGGAGTGAATCCTGC
AACGCATAAAAGCACTGC
>NODE_19249_length_1098_cov_58.811707_g15722_i1
GCCCCTCCCGCGCTTCTTTCTCCCCTCACCAACGCAACCATGCGCAACCGACGCACCAAC
ATTTGTGAATAAAAATCCTACAGCAGTAATAGTTCGAACAAAAGGAACAAGCGGCCGTGG
AAGTTGCAGCCGGAAACTAATTTTGGCCACCAACGTCGGCATAGGAGACGTGCACCTGTG
GCGTAACGGTTCAAAAGGCGCACGGTGTGGCAAGCAGTTGAGTGGAGAGACCACCAAGAC
AGCAAAGCCAGTCAATAGCTGCTATCGTAGGGTACGGCTCTCACGACGTTGGCATCACCC
GACGGGGCCTAATCGCCCCCGGTCAGGGCCAACCAACCAACGGCCCAACGGCTCAACCAG
CCAATCAACCAATCATCCAATCAAACCAACCATACATTCAACCAACCAACCGGCCGACCG
ACCAATCAACGGACCGACCAACCAATCAAAGGACCGACCAACCATCCGACGGACCGACCA
ACCAATCAACGGACCGACCGATCGAGCAGTGCCAGCCATCCAGTTATAGCCAAGTCAGCG
AGCCAGTGAAAACAGTGAACCAGCAAGCAAGAGCAAGCAAGCAAGCAAGCGAGCGAGCAA
GCAAGCAAGCAAGCAAGCGAGCAAGCAAGCAAGCAAAGAAAAAGCACGCAAACAGCAACC
TAACCAATCAAAAGCAAGCCACAAGCAACCTAACCAATCAAAAGCAAGCAAAGAGCAACC
TAACCAATCAAAAGCAAGCAAAAATGTACCTAACCAATCAAAAGCAAGCCACAAGCAACC
TAAACAATCAAAAGCAAGCCACAAGCAACCTAACCAATCAAAAGCAAGCCACAAGCAACC
TAACCAATCAAATGGAAGGAAATCCCAAGCATTCATCGGAACAGATGCCAAATCCGAGGG
ACAGGCACAGACAGCGCCGAAGCACCAACAAAAAAAAAAGAGAGGCACTAACAAAAAAAT
AAAATGAAAATAAAAAGGAAAGCTAAGCCATACCGGAGGGTACAGAGGAGTGTAGCGTAC
ACAGTTTAGATATGAGACTTCCTAGTGAAAGAAGTGGAAAATAAACAAAACAATTAAAAT
CATACCACACAACACGGA
>NODE_19250_length_1098_cov_37.675122_g15842_i0
TGGCCGTAGTCGTATGACCATAGACCCTCGCATCCCTACAATGCCGGGACGGAGCATGTC
GGGTTTTCACCGACCAGGCAGACATTGGTTGCACCAAGCGCGAAGCGCCGTGAGGTGTTT
TGGGCGAGTCGCATGGAGGGAGGGTTATAAAGGTTCGCTTTTGGCATTGTGCGGGGGGGA
GAGGTATCAGACATATGATGCGTGCGCTTTTGACACGGCGAGCGCTCGGTGACATGCCGT
GTTGTGTGGCTGTACCTGCGATTAGGTATATTATGCTTGTTTGTAGGAGAACTTGACAGC
ATCCAGTTCGTTTTCGTTATATCCCTTCGAAAAGGGGGGCGGGCAGATTAACTCTTACAG
GATTGGAATCCCGTTTTGGGGACAAATTACTTAGAATTTGAGTGCTTTGTCCCCAAAACG
GGACTGCAGTTCTAAAAGGGTTAAGGTTATGATGATGGGTTCGGTCTATATTTGACGTGG
ACGAACTTTCCTCGGCTCTTCCTCGCTCGTCGTCGCAAGCGGGCGGGAGCGAGCTTTGCA
GCGTTTTGGTTTTTAGCCTCGGGTGCTTTTGACTACGGGTACACGCTGGTGATGACCNNN
NNNNNNNGCGGGTAATAAAAAAAAAAAAAAAAAAAAAAAAACGGCAGGGCACGCACACCT
TGTGGTTTGGATTTTTTTTTCTTCTTCTTCTTCTTAATTGTCTCCTCTTGTTTTTTCTTT
TTGTCTTTTTTGTTCTTCTTTTCAATATTTTGTGTGTTCCTTCTTTTTTTTTTTTTGCTT
TTTGTTTTTGCTTGTGTCGGTATATAATATATATATGTATGTGCGGATGGATTGATTGGT
GGGTGAGTGGGCGGGATTTCTCTTGTTGTTCTTCTCTCTCTTCTCTCTCGCTCTTTCCTT
GATTCTGAGCGAAGCACCCACGATTACGGCTGTGGTATAATGCCCAAATAGCGCGGCTGA
GCAAAAGCTGAGCGCGATTTTTTTTTTTTTTTTTTTTGTCGCTGAGGTTTCTTCAGCACG
GTTTCTTGTAGGTGTGTACGTACATATGTGTCTCGCGTGCCGCCTGATATGCCCGAACAA
AAACGTTAAAAAAAAAAA
>NODE_19251_length_1098_cov_31.247805_g15843_i0
GGGGAGGCGAGACGGAGAGACGCGCGGACAGAGAGAGAGAGAGGCAGATGGATGTTGTGG
CAATGAGCATTGCAGCAGCATTCATCGGCGACAAACAGAGAGATGCAGATAGATGCTGTG
CACGCACAATGGGCATCGCAGCAGCATTCTCAGCGACGAAAAGAGAGATAATTGCATTGG
AGCGGCATTGCATTGCAGCGGCATTGCAAAGCGGCACGCTTTTTGCTCCTTTTTTTCTGG
GACCGGGTTGCTGGTTGATGTTGGCAAAAGCAAGCGGCGTTGCAGCTTTTGTGCATTAGG
CGGCTCACATGGCAGAATCTGGCGAAACCGCGGTTCTCTGGGCTTGGTTTGCCTGTTGCC
TGGTGTTGACAGCGGCGTATGTGGCCGCAAAGCGTAGCACCGAAGCCAGCGAACCGCGTT
GGGCTTCGTTGCATACTACATGCCGAGGCACGCACGACGAAACGAAAGCATCTATCGAAC
CGTGTTTCTCTCGCGGGCTAGGTTGCTGCTCGGTGGGTTGTCGGCGGCATGACAGCGGAG
AACACGTCGCAGAATCTGTCTTGACGTGGTTGGTCTCTCTGGGGTGGGCTTCGTGGGTAC
TGCTCGGTGCTGGGCGCTCGAGCGTGACGGTCTCTCTTTATGGGAGGAGGTAGGTCCATT
TCTCGAAGATGCTACTAGTAGGGGAGCGGCAAGGCATACGGGGACTAAAAATCAGATGGC
ATGGGAAAATCACGAAGGGAGATTAGATGATATCATAGGAGAATGAGAATGGAATGACAT
GATATTAGATGAGACGAGATTAATGTGAGACTGGATGGGGTGTGAGAGATGAGATGAGAT
GCTATGGGTTTGAGATTTTTAGATCGTGTCTGTGTTTGTGTGTACGTACCCTGGGAGTAA
ATACCTGTCGGCGTGTTTTTTTTTTTTCTTTTTTTTCCGTGTGTTCCTCCTCGTGCCCCG
TGCCTGGATGGAGAGGAAGGACCTCCGATCGCGAAACTTGAGGAGACCCACTTTGGTGAA
GGGAGGGTTAATAATTAATCGAGCCTCTAGATGTCTTATCCGACTTTTGCGCTTTTTTTT
CCTGTGTGTGGAGGGGGG
>NODE_19252_length_1098_cov_30.140488_g15844_i0
AACATCATCATTATCGCCATCAAAAGCAAGAGCACCGCCGCCGCCACCGCCGCCGCCACC
ACCACCACCACCACCCCCCCCACCACCAGACCCCGGCACAACGAACAGACCAGCCACTTC
GCCGAGAAGGGCGCCCCCCCTCAACCGGACGGGAATGGCGTCCTCGAAGTCTTCGTCGCC
GAGCTCCGGAATGTTCCATGGGATGGAATCGTACACGCCCCGCAGAAACATCACCATCTC
TATGTACGCAGGAGGGCCCGCCACCGAAGAATCGCATCGCTGCTGCTGCTGCTGCTGCGG
CTCATGCTGCTCCTGCTGATTGTGCTGTTGCTGGTGCTGGTGGTGCTGCTGTTGTGGCTG
GCGGTGACCGCTAAAGAACGTCCCTACCTCGCCAAAATCACGCTCAATGACAGCTGCGGA
CGCCTGCGCGCCCAGCACACCTCGAGCCACCTCGCTCACCACCCGGAAGTTTTGCCTCCC
GTGCGTGCGCCAGAAAACGCCCAGGTCTTCGCCGTCGGTGATTTTTCGTAGCTCCTTAGG
AATCTTCTTATGTCGCCACTCGTCGATGAGCACGCACGCCTGAGCAGAAACAGACTGCTC
GCCCTCGTCCTCCTCCGTATCCTCCCCGCTGCCGCCGCTGCTGCCGACATTGTCGTCGTA
CAGCCCCGACTGCTGCATCTCCGCCAGCCGCGCCGCCGCCTCCGCCGACTGCTGCTGCGT
ATACCTCGCCCTTTTCTTCTGCGACCGACCCCTGTCCTTCTCGGCGTTGGTGTTAGCAGC
AGCGGCCGCCGCCGCCGCTGCCGCTGCCACTCTCTCGGCGGCGATCACCTCTCCCACCCG
CGAGGCAAGCTGGGCCCAGACCTTACCCTTCACGGCTTTGGCCAGGTCCGGGGTCGCGGA
CAACACGTCGATGTAGCCGAGGGCGCGACAGCCGGGGTTCAACGCCATCGCCATGTCAAA
GAGGTGGCTCTCTTCCTTGAATTCCTCCCCCCCGTACCGCCTGCTTCCGAAACGCCTCCA
CACAGCTTCGCGGGTTTGCAAGCGGGTGGATTGTCCTGTCGGGGTTAGCTCCGCGTGGGC
TCGTTCGGTGCGATTTTT
>NODE_19253_length_1098_cov_28.506341_g15845_i0
AAAAAATCGAGAGTGATTTGCCGCGCATTAATTGTAATCTACACTAGACAGCAGTGAAGC
TCTTGGTAAGGGGGGAAGGGGGGGCACGGGGGCGTGGTTGTCGGCAGCAGGCAGGGGGGT
TGATAGTCTCGAGCGTGCAACGGGAATGAGCCGGTCCGACACCCGACGTGTGGTGATGGT
GCCGCTGTTTTGGCGAGGAAGCAACTAAAAATACCTGGTACGCCCTTATCCTGTCCTGGC
CTAGCCTGCTGTGAGACCTTGCCGGGCCTGCGCCTTGGCCTGCCGGAGATTAGTTCTAGC
CTGACTCCAGAAGGGAGTGGCGAGGGTTTTTGCGCTTTTCGGCGCTTCCTGAGGACGTTT
GGTGCCCCTTCCCCTCCCCCGTTGCACCCCACCCCGTCCGTCCGTCCCTCGCTCGCCCCG
CCCGTGTGGGGTGTACATGGTAAGATAAAAGGGGGGGGAAAGGTCTGCTATTATTACTCT
TCTCTACTCGAACTGTGTGTACGTACGTAGTGATTCCGAACGGTAGTGTGGGAATTCCAG
CGAAGCAGAAGCTGCTACTATTATTGCTGCTATTGCTGCTGAAGAGTGCTGTTGGGTGTA
GTGTAGCCTCGTGGCTATATAGGTAACGAAGAGCCAGCGCCAGTTTTTCGTGCGTGTTTT
GCGCTCGGGACGTGCTTGTGGCCGGTGTTTTGTGCTTTTTTTGCCGCGTGTAAAAACGAG
CATTATATTTGCACTCGAATCGTGTCCCGGCGGCCTCGAATCGACGCGTTTTCTGTTCGG
GATATACGTTGAAAGGCAACGATCCAAAGTGCGCATCTTACACCTACAGTGGTCGTAGTA
GTTTTGGACCCAAGCTATTGGAACCACCTCTTCTGTACCACTGCTGGCTCCATGTGATTG
GCTCTCGACTTTACTTTATCTCTTTAGTTTTTTCCCTTTCCTTCTCCTTTCTTTTTTATT
TTTTTTCACACGCCTCTTTTATTTATTTTTTTCTGGCGCAATGCGGGATAGATGTGCGTG
AAGTGTGTGTTGTTTGTCCAAAATGATTGTGTGTTTGCGTGCGTGTGTATTGAGGCCGAG
CGCGGCGGCAGGGTGGGG
>NODE_19254_length_1098_cov_26.284878_g15846_i0
TGAATGTTTAGAAATCAGCTGAGTCTGTCTAGCTAACTCTGGGAGGGGGGTGAGAGCCCG
AATGGGTCGAAATGAGCGTAGTCCATAGATAGCCAGCTCTGCTCTTATGCTGATGTTGTA
CGTAGTACAGAGTAGTACCGCGTTTTTTTAATTGTGGGAGATGCCTTTTGTGTGTTTTTT
TGTAGCTCGGACGGCACTTGCTGCTGCACTCCGAGCGGTTTCGTTTTTTTTTGCAGTCGA
GCGAGCGAGCGAGCGTGCATGCGTGATGCTAAGCCGTTGGTTATGAGCAGACACACGGAG
TATCAAAGCGAGGGAATACGTTAGCCAGATATGTAGCTGGCCTGTCGTAACTCCGGGGGG
AGGGGAGGGGGGGGACGCGAAATATTGCGATGGCGCTGGTTGTAGAGTCCCGTGTGGTTT
TTTGTTGTGGGTTGTGTATGTCAAACGGCCCACAGCCAATTTTGCAGCTCTGGCACAGTT
TTGCCGCCAAGAGCTATGTTCTGCGTGTAAAATATTGACGCCATCAGGAAGAGTAGCGGG
GTACGGTACGATAGTTGCTTTATTTATTCACAAGACTTGGAGGGTAGGTGTGCGTGTCTG
TGTGTGTGTTTTATTTTTTGTGTCTCGTGACTTGCTCGTACTTGTTGTACAGTTTGGTTT
GAGGGTGTGTGTGCGTTTTGTTTTTGGTCCGTTGTGTTCCTTCGAGCGCTCGATGCTGGT
CGATCGATCCGTTCGGTCCAACCACCGACGAAGAAATTGTGTTCTACGCCATATATCATT
CAGGAGTAGTTCTTCGAGTGTCTCGGTTTTCTTTATAGGTGCTTTGAAGGCCCTTCTGTA
TGGGTGCGCTGTACGCCCTTTGCGGTGCAAATATTTTACCCCTTACATGCCACATGCTTT
ATGGGAACTCCCGGTTAATCTTACAGGGTGTGTGCCCTCAACTATGACAGGGTATACATA
TATATAGTCCGTACTGCTTCGCTGTCAGGGCCACTTGACGGCTCACGGCTTCAGTTTTTG
TTTGCTGCTGAGGGCGTTGCGGCGGTGTCCACCATACTAACCTTTGTCGGTTATTTTTTT
TCTGAAAGAACAAGCAGG
>NODE_19255_length_1098_cov_26.217561_g4367_i1
GCCCTCCGCGGTTGATTACCAGCATCGTCGTATCCTCGTTTTATTCCTGCTTGTCTACAA
CCCCACCCCTCCCGGGCAATACTCGGCATGCAGTCGGCTCGCTCTGCTAGGAGAGGCGAC
GGGTCTGCCCTGCCAGCAACCACCGCCTCCTACAGGAAAAATCGACCTTCCAAGATGGGA
TGGTTCCAAATCCGCCGGCCCCAACCACCGCTTTACATCGCACCCGAACGGCCCGAGAAA
ATTCCGAGATTAGTTACGAGAAAATTCCGAGAATGTCCCGGCAAGTTTCCGAGAATGTCC
CCGGAATTTTCCGAGAATGTCCCGAGAAATTAATTGCAGCACCAATGTGGGAATACACCC
GAACGCACGGCTTTTTACGCTCTGCTACTGTAGAAGCAAGCAAGCAAGCCAGCAAGCCAG
CAAAGCAAAATCAAAGCAAAAGCAAAGCAAAAGCAAAGCAAAGCAAAAGCAAAGCAAAAG
CAAAGCAAAAGCAAAAGCAAAGCAAAAGCAAAGCAAAAGCAAAGCAAAGCAAAAGCAAAG
CAAAGCAAAAGCAAAGCAAAGCAAAGCAAAGCAAAGCGAAGCAAAGCAAAACAAAGCAAA
GCAAAGCAAAGCAAAGCAAAGCAAAGCAAAGCAAAAGCAAAGCAAAAGCAACGCAAAGCA
AAAGCAACGCAAAGGATAGCGACACAAACGCCAAAAAGCAAGGCGAAGAAAAGCCAAGCG
CCGCAACGCAATATTGCTCAAAAGCCAAACCCCAAAGCAAATCGCAAAACCAACGCTATA
ACCAACCCACGCGAACCAAACGCAAAAGGCAACCGCAAAAGCGCAGACTGAACCAACCCA
AAACCACGCACAAAATAAACGAACCCAAAAACCACCCAAAAGCAACGGAGCTATCATACG
CATGTGCTGCAGCCAGTAACTATACGCCGCTCAGCCGCGTTCCTCAAGCGTCGTCCCACT
CCTTACTCCCCTCGACGGCTCCTCTTTTTGTCTTTTGAAGGCTTTTTCGACGACGATTTA
TCCTTGCGCGACTTTTTGCTCGAAGAACCCTCTTTTTCGCTTCTTCGACGACCATCTCTA
GCACCGCTCTCCTGCCCC
>NODE_19256_length_1098_cov_12.179512_g15847_i0
GGGAGCACAGGCGGTTCATACTGACCGGGGGGAACTGGAGCGGTCGGCGAGGAGCAAAGG
GCTTGAGAAGGGCGCGAGCTTTCGGCAGGGGGACGTGTTGGTGGTTGACGACACTTCGAC
AGTCAGGAGCTTGCTGAAGCGGGCGGTGACTCGCATGGGCCAGGGCGTTGACACGGCCTG
CACCGGAGAGGAAGCACTGCATATGTTGGCGAAGCGGCCGTACCAGCTGGTCCTTTGCGA
TCTTCAGATGCCAGTCATGGATGGGCCGGAGTTCACTCAACGGTGGCGTGTTCGCGAAGA
AAACGGCCAGATTTCGCCCAGCAGAAGGGGGTCTAGGCAAACAATCATCGGGATGTCGGC
CAACGGAGAGGCGGCGGAGATTCAGGAGTGCAAAAACTGCGGCATGGACGGCTTCTGCCC
CAAGCCGATCAACCTCGCCGTTCTCAGAGCCCTCGTCGACGACCACTGCCGAATGGCAGT
GCCAACCGCGGACTCCCGCCACGGCGCTACGTCAAGCGGCGGCGGCGGCGGCGGACACCT
CAGATCGGAGAGGAAATCATCCGGCGGGCGCACCAAGTCCCCATCGACGAAGGGTGCCTC
CGCATCGCCCCCCAAGGAGAAGTCCTCGGAAGAGGCGTCGCTGTTGGGAGACAGCTGGAT
GGGGGCGGACGAGGGAGACGAGTCGGGGGCGCACGAAAAGGGCTCGACACGTCAGCCAAC
ATTCACTTTATATTGACCACCCGTTCGCTCGGCTTGGGGTTGGACAATGGGTGGACTGCG
GGGGAAGGAGAAGATGGCGATCGCGCTGCTACTACTGTAGGGTGGAAAAGCGTATGTTAT
GTAGCGGACGCGGGGGGCAGTGAAACGCGGTGGTCGTCGAGTAAGCCGTGGAAATAAATC
CGGTTGTTTTTTCAGTGGCCCGTTCGGGGATATGATAGTTGTGTGTGTTGTTGCAGGGGG
CTTGCCTCTGGCAGGAGCTGGGGCGTCGAGGGGCATGCCATCCCGACGCAGCAGTTGTTG
TGAATATATACATACTTCCGTGTAAAATTTGTGTATTCTTATACCTACGGTAGGGCTCGA
GGGGAAGGGGGGGGGGGG
>NODE_19257_length_1098_cov_8.752195_g15848_i0
GAAAGATGACGAGATTTTTTGCCTCTCGGACGGAGGGGAAGGGGAAGGGGAAGGGGACGA
GCAGTATTAAATGCCCTGCTAGTATGGTGTGCTTCGTATACACGGTGCTGCTGCTGTAGG
CACACGAGGCGTGCGTATGTTTTGGGTTGAGAAGTACGGAATTCTCGTGTGAAACGTGAA
TTGTTGGTATGTGCTATGTTTCATGTTACAAATAGCTTTCGACGGTCGGCACGCAGGAGG
CGTTTTTGTCGTTTTTTTTGTCGTTTTTGTACTGTCGTGTTAATAAAATAGTGTTTCATT
TTGTTTTCTTTCTTGGAAACAGCAGATTTACAGCACCAGATTGGTGAGCACCAGAAAGTA
TGTCGTGCTCCCCGCAGTATCAACGCCCCCAGATAAATCAAAGCAGTCGTGGTATCAATA
GTGGACAGGCAGTACGTCGTAACAATGGATTTTTTGTGTGAATGCTGGAAGTTCTGTACC
GGGCATTTTGTGTTTCGGTGGGGTTGTCGAATTTAGATTGTTCTAGAGGACAATGTTGTC
GTTGGTGTTTGGCTAACGGCGATTATACGTATTGTGTTTTTTTTTGTCAAGGAGTGCAGA
TCCTGCTGCTTAGAAGCTCTCTACCCCACCCTTACTGCCGCTAATGTAATCCCTGTTTGA
TGGTTCACTTTAAAGTACAAACGGGGATTATATTTCTGGCCACAGTCGGTGGTCCGTAGT
AGCAGTTGATTTTTGTTGGGATGCTGGGAATACTACTGTACCAGGCATGTCGTGTTCATT
AGGGCTGTCGAATACGAAGCATACCGGTAGGTTGTTCTAGCGTTATTCTAGCGAACAATG
TTGAATGTTGTCGCAAGTGTTTGGCCAAAACGGTAATTAAACGGGGGTTTTTTTTCCATT
TTTTTCAAGGAGTGCGCAAGTCCTGCGACGAGTATATGTAGTGGGCGCGTTGCGTTTTTG
GTTGGCCGTTTGCGGTCAGATATATTGGACGACATGTAGTGATGGTATAGGACATTTTAG
ATTTGATAGGTTTGAGAACAATACACAGCAAGCAGTACTACGATTGATAGGTGGTGGGGT
GGACAATAAACGATCCCG
>NODE_19258_length_1098_cov_8.677073_g15849_i0
AGCCGCGGGTCGGGTCGGGGGCGTCTGCCGCCGTTGCGCCCGCAGCCGCCGCTGACGCCG
CGAGGCCGACTGCGGCCGACTTGGGAAAGTTAGAGTTGCATATTGCCGAAACTAACGCGT
TTTTTAGGAAGGGGGCGGGGGGGGCTGTGTCCCCGGAACGAGCATCCCCGCCCTCCACGG
AGGCGGTGACGCCGAAGGCTAGGGGAGGGGGGAGAGGCATGTGGACTGGAGATTCGCCAG
ACGAGGCCGGGTTTGGGTCGCGGGCACCTGCGGAGGCGCCGCCTGAGCCAGCGACGCAGC
AGCCGAGACGAGGCAAGATGGCGAAGGTCGGCCACGTGCTGGGCATAGCCGACGCAGAGG
GCGCGGCGAGCCTCCAGGAACAGATGACGTTGCTGTCCCGCGAGCAGCATGAGCGGTCAG
CCCGAGAACAGCAACAGCAGCAACAGAAGCAGCAGCCGCAGCCGCAGCAGCAGCAGCAAG
ATACCCCCGACGACATCCTGGCGTCGAAGCCATCCCCCTTCGCCGACACGGACTCGTCCA
GCCGAACCCCGCGAGGGAGAACCCCACCCTCCAGGACTTCCCTTGGGGGTGGGATCAGGA
TGTCCTCTGGCGTGCGGCGGAGGACCTTATCCGCCGCGCCGTCAATCGTGACGACCACCG
CGACCCCCTCGAGCGGCTCCTCCGTCCCAGCCAGAGAGGCAGACGCGAGGAGCGTGTCCG
CGTCCGCTGTTTCCCCCGCCGGCAGCGACTGGAGGAAAAAGGAGAGAGGGAGGTCGGGAA
ATATGTTCGGGCGCTTTCTCCGTGGGGTCACGGGCGACCACGGCTTCTCGTCGCCCTCCT
CCGCGACGAGCTTCGCGCGTTCCCTGTCTCGAAGCTCCCGAGACCTCGGCGAGCAGGTGA
GAGGAAAGCTCAGTCCTCGTCGCTCGTCGGGGCGGTTTACGAGTGTGCAGGTAACGGCGG
GAGAGCCGAACGGAGCCCGGTTGGTGGAAACTAAACCAGGCAGTCGTGAAGAACCAGAGT
GTCATGCCCACGAAGAGGAGGGGGAGGGAGGGGAGGAGGAGGAGGAGGAGAAGGAGAAGG
AGAAGGAGGAAGCGCGCG
>NODE_19259_length_1098_cov_8.409756_g15850_i0
GTGGGGTTTCCCCGCGAACGGCGAATAAGGTTCTCCCGCACTTTTTAGCCATCGGGAACC
CGGGTAGCCAGGCCCTGGTGCCGAAGGAAGGAGCGGAGATCGTGCGGCGACAGGCTATTG
CTCGTTTCGAGCGAGTGAAGAACGCTAACCTCATCCTCGACAATAAGGAAGACGAGGAGA
TGCGACAGAGTCAGGTTGCGAGATGGGCGGAGTACGAAGAGCGCCACACCAAGGAGAGGG
CGCGGCTTAAGGAATACCTCGCCGCGGTGACGGCACAAGCGGAGGCGCAAAGGGTGGCGA
GGGCGGAGTCTAAAAACGCCGAATTCTTGTCTAAAAACTCCGACCCCAACCGAGCCTACC
CTTGCCGGACAGAGTACAACCCTGAGAAGGAGGCCGCTTGGAGGCGGGGCTGGTGCAACG
ACCTCGAGGAGCAGATTGACCTTAAGCAGGGGCTGGCGGTGGAGGCTAAGTGTGCCGAGG
TGTCCCGCGATCGCATGCGGGCTGCGCAGCTGGACGCGGCAATCAAAGCGGACAGACGCC
GCGAGGCACAAGTAAAACGCCTCGATAGGGCCAAGATTAACAGAGCGTGGGAAACACAAG
TGGCTGCTTTCGGGCGTGCAGAAGGCGGAGGAAAACGAGGGCAAAGTTTCATCCTGGACA
AGATTGTGCGCTGACGGTTGCCGTGTAACAACTCTGGACGGAAATATAAGGATCATTTTG
GTATTCGAATGTATATAGATACCCCAACGGTTCTTAACGTTTCCGTCCATGCGTAGAGTG
GTACGTACTGGTAACAATTGAGGTGTATCACACCTTCTTGGATGAATGTGAGCTTCCAAG
ATGTTTTTTTTGTTCGGCAACACAAGGGGGAAGTGGAAAACCCGAAAGCGATGCGTCTGT
CTGTTCCACAGAAAGTTATCTCTCTCGACGCTAGAGATCTGTCCCAAGCCTTCACTTTTT
CCCTTTTTTTTTTACTCATCCCACGGTATATAGGTATAGGGGTTGCAGTTAGTTTTTGCC
TTCTGAGGCATTTTTTTTTGTGACCTTAAGACACCCTCCTCAAGTGAGCGATTACCGGTT
GGTATGACACTTTTTGCC
>NODE_19260_length_1098_cov_7.183415_g15851_i0
GTCTGTGCACGCATGGGGAAATGCAGGCAAACAGCGACTTAACAAAAACAACGCCAGGTA
CGAACACCCCGGCGCCTACCCCCAAGTACGCCAGTGCCACCGCTGCTCGATGTTTGAAAA
TACGTCAGTTTTTACACCTGTGCAGTTAAGATCCGCGGAAACCCCGATGTAAAAGCACCG
CCTCCTATCCCCTCTCCCCCTTCGACAAAAATACCTTCCATACAACAAAAACCCGGAGCT
CTGCGGTCAAAACGCACACCACCAGCACCCTGAGCTAAGCAAACAAATGCAAACAACACA
AAAAAACACGGAGCTGCTTTGCGGCAAAAATCACACCGCCCTCCTGAGCGAAACAAACAA
AAAAACAACACCGCTCACTGCACACACCAACATTATTCAATCGGCCCTACCAACACGCAC
ACGGCAGCAGCACCGCAGACAGCGGAGCTTAGCCCGGCAGCTGCGCAACGCAATACCATA
TACACCCGCCCCCATGTCTGCCTGGTCGGTGAAACCTTGACGTGCTCCGTCTCGATATTG
TAGGGATGCGAGGGTCGATGGTCATACACACGACTGCGGCCATGCAGGACATGATGAGTA
ACATCGCAATCCCAGTACCTCCTGTTACCTGATCATTTGTTTTTCGTTTTTTAATCTCCA
CCTCTCCTCCTTTTACATTCTCGTGCCCTAAATACACCCTCACGCAGCCAAGAAAGCGGT
GGAAGAGGCGAAGCAGCCCGCAATTAATTATACGCTGTCCTTTATCCATATGCGAGAAAG
CCCGCCTCACAAGCGGTTCTTAGTAGGATGCAGCTCGCCCTTCACGCGACTCAGGCCAAC
AACACCTCACGGCGGTTCGCAATTGGCGCAAGCAGTATGTCTGCCTGGTAGGTGACAACC
CGACAAGCTCCGTCCCGGCATGGTAGGGAGGCGAGGGTCTATGGTCATACGACTACGGCC
ATGCATGACATGAGTTTACCCCCCCCTTCCCAAACCATCCCAGTATTTACTGTTACCTGA
TCATTTTTTTTTCTTTCGAGTATCTCCCCCTCTCTTCCCTTCACATTTTCGTGTATCAAA
TAAATACCCTCACGTGAC
>NODE_19261_length_1098_cov_3.931707_g15852_i0
AGAATCGTCAACGGCCAGCCCAATGTAGCCCTTTACGGGCTGGGTACACAATGAAATACA
CTGAGAAGAAAAGATCGGATCCAAAGGCAGTTGGCGAATCCTCAGCTGGGGATCTCTGTC
AGGGAGAAATTCCTTGTTCTTAAATGTCCAACCCCTACTAGCGTTGCACGACTCTGGTCA
CACTGGTCCCTTCTCTGCAGGCCCAACACCTAATTTAGCCAGCAGCACGGGGGGCAGCCA
CTGACGCAGGACGTCGTCGGCAAGTTTGACAGTTTCCGGGCGGACCTCATCCTCGAACTT
CCTTGGGCTTGTGTAATTCCTGGCCTCTTCTCCCGCGTGCGCGTCGATGTGCAGAGGGGT
GAAGCGGAGATTATTGGTGGCTGCATCTTGTGCGGCGTCCTTCACAATCCGAGACGGAAG
CTGAATCCCCACCCAGTCGAAAAAGTTGTAGTACCATTCCAAAGGGTCCGCCAAGGCGTC
GCTGTACCAAAACATAATCGACTGGTGGGGGAGAACACCAGAAAATAGGGTATAGCGGAC
AGCCATCCACTCGCAAATATTTGGCAAGTCCCTGGCGACAAAATCGTCCAAGTCTCCGAG
TTTCGTCTTCGAGTGAGCCTTCCTGAAAAAGTACGTGCTAACAACAACGAGTCTCGGGTC
TCTGAATACGACAAACTGGAGCCAGTCGTCCGTGATATCGCACTTTGCTTCTTGCATGCA
AGGCCATAACTCGGCGTTGTTGTTTGGCCGCGTACCGTTCGCGAAGGTGCAGGCTGTAGC
CTGCGGACGTCCGCCGATCATTCCAGGTGCCAACTCGATACCTTCGTTGTGACCGAAGGC
GCAGCTAGTCATGTTTACCGGAAGGGCATGCTTTTTATCCTTGGACAGGAAGATCGACAC
TCTTTCAACCGTTTTGCGTGGACACCTTGCCTCGCTGGCACCTAGTGCTGGCTCGAAAAC
CATTTTTTGCGTGACGCCCCGACCCAAATTTGGCGCAAAGGCTCGTCCATGTTTAAACTC
CAGCACGCAACTTTTATGGCCTCTCTCTGCTGTGTTGTTCTGGCCGCGTTGTTGGCATCT
TTTTTGTTTGGTTTACCA
>NODE_19262_length_1098_cov_3.404878_g15853_i0
GGGAAGAGGAGTTGGCGAAGGAGGAGGAAGTAGACGTACGGTCCGACTTGGAGCGGCGTT
TTGATGACACGCTCGGAGAGCCGAGACAGAATAGTGCCACGTCCGCCGACATGGTGGACG
AGACGCCGGCAGCGAGCACGACGGAAAGCTCTGACAGCGACGAATCGAGCGACTCGATCG
GGGCCGCTGCTTTGGAGTTCGAGCAGTTATTGGGTACCATGAAAGGCGGTGTTAGAGGGG
AGGGAGGGTCGGTTTTGAATGCAAAGGTCGTGGACAACTACCAGAGCGGGGCTGACGACA
TGGAGGGATTCGTAGAAGCGTCGCCTCTGGAAATAGCAGGAGGCCTTGCGCGCGATAGAG
TGCTGCCACAGGGCGATGGGGAAGTGCGGGCACAGGAATCTATCGTTGTTGAGTACCTTG
TGCGTGGTCAGGCGTTAACTCCCGGTCGGGAGGAAGGCGGTGCGGCAAGGCCTGAATGCG
CATCGTCGTCTGATGAAGGGCCAGACGAGGGCGAGCTTGAGAAGGGGCGAACAAGTGGGG
CGGTGGCGGCAGCAACCGAACGCGACTGCGAACCGCACTCTAGCGATGACGATGCCGGTG
CTGGTGCTGGTGCTGGTTGTGACGGTGATACTGGCAACATGGAGAAAGATGAGGGGGAAG
AAGAGTCGGGGTCCGACTTGGAGCGGGACTTTGACGGGGTCCTTGAAAAGCCGAAACGAA
ACGGTATCGCGTCCGCCGACGAAGTTGGCCGACCTCCGGCAGCGAACACGATGGAAAGCT
CTGATAGTGATGAATCGAGCGACTCGATCAGTGCCGCCGCTTTGGAGTTCGAACAGTTTT
TGGGTACCATGAAAGGCGGTGTTGGAGGGACGGGAGGGCCAGACATGAATGCAGAGGGCG
TAGACAGCGACGATACCGAAACAGACGACGAGGAGGTATCCTTGGAAGCAGGGTCAGGAG
ACCATGCGCACGTTCGAGGGCTGCCGCAGGGCGATGGGGAGGTGCGGGCTCAGGAGCCTG
TCGTTGAAGACCTTGTGCGTGGTCAGGCGTTAACTCCAAGCTGGGAGAAAGGCGATGCTG
CAAGTGTAAGAGAAGCAT
>NODE_19263_length_1098_cov_2.443902_g15854_i0
GGGGAAGGCAGACGAATGTGCCCCAAGCGCTAGGTAGCACGGACAAAGCACCTGTGGGGA
CCTTTCTCGGGAGTCTGACCTTGACACACACATATACTTCGTGTATACTTCGTGTATACT
TCGTACCAGGTACGAACAGGGTTTAAAAAACAGCCCTACGGGGTTGAACGGTGGGAATCA
TTCGAGGGTGTGCGCAAGTCAGTGATAAGAAGGATTTCATCCTCGCATGTGGCAGAGGCA
AGCACTCAACCGATGTAGATCGACTGATGATGCAGCACGAGCTGCGAGCTGCGAGCTCCT
CAGAGCTGGTAAAAAGAGGTGGTCCCAGTTTGTTGCGGTAACTATCAGCCGTCTCGAGGA
GGAGACGATGGGTGCAGGAGAAGAGAACTGAGAGTACCTCCGGGCCACGGAACGAAACTA
TAGCCCCTTGCACTATGATATCGGTGAAGTGGCGATAGGTGACGGGTCCGTTGACCGCGG
CCAGGCGATATCAATGGAGCCGGACGAAGACCCCCACAACTGCATCATGCAGGCTACACG
CGTCCGCAGCCGACTCGCCGCGGTCAATCGACCTGTCACCGATCGCCACTTCACCGATAT
CATACGTAGTCCAAGGGGGTAAATTTCGTTCCGTGACCTGGAGGCACTCTTCTACTACTG
TCGTTGTTGCGTACGAGGAACGTACCAGTGCGAGAGCTATCTTCAATAAGTGGTGAGAGG
ATGTTGAAGGAAGGGGGAGAGGGAGAGCTTGCCGTGCAGCAGCAGCCGCAGCAGACACGG
TCGGCGGACACGGGAACGGCAGGAGGGGAAAGTGCCCGCCCCCAGCAATGTCAATGTTAA
TTTTTGTATATACTGCTGGACTCGTATGCCTGGTGGCTGTATGTACCTCGGTATAACACA
TGTGATCGTAAGTGCTTGCAGTTTGCATGCGCCTGGTTTATCGCCGCGGGTACGTCTGTT
GATTTACCCACCAAAGCAGAGAATGGACGTGGAACGCAGGCACGACGCATTCTGCAATTC
GGCAACAAAGCACTTACAGCAGTATCAGTCAGCACAGCACAACACAGCACAGCACAGCAC
AGCACAGCACAGCACAGC
>NODE_19264_length_1098_cov_2.335610_g15855_i0
GTTCACAGCTTATGCGTCGTAGAGACGAGTGACGACAATCACCCCGTGACAACCGACCGA
AAGGGACATGCTCGCGTGGAACGATAGCCCTCCCCACGCGATGCGCAGGTGCACCACTAT
CCCGCTCTGCGTCGCGCCCCCGGCCCCGTTGGTAACCGCCTCCCTGTGCAGAATTTTCTT
CGTCGCTGCCTTGAGGGTGGCGATGTCGCGGGGGTCGACGATGATCGCGAGGGGCAGGTC
CATCACGTCCTCCGGCTCCACCTGAAGTCGCTTGTAGTAGCCGTCGCAGACGAACGTGAA
CGGGGCGTCCCACGATACTCCGTGGCAGGAGAACAAGTCGGGCCCTTCTTCTACGATGTC
GCGATACAACTTCAGGATCTCCACTTCCTCTCGCAAAAGGTTGTCTTTTTCTCGTCTCCT
CTCCCTCGTCTCCCGGCAGTGAATCCTGTTCGCCTCCTGCTCCGAGCACTTCTGACGAAC
CAGGCACGGCTTGTTGACGACCAAGACGGGCGACGTTGTGGTGGTCGTGATCGTAGTCGT
TGTCGTCGTCGTTTCCTCGATGGCCTTCTCCTCTAGCTGCTGCGCCTGCTGCTGCTGCAG
CTGCTGTTGCTCCTCCTGCTGCTGCTGTTTTTGCGGCTGCTCTTTTTGCAGCAGCTGCTG
CTTGTTTCCCGTCGTCTTCGTGGTGGTGGTGGTGGTGGAAACGCTCGCCGGCGCCCCTCC
TTTTTCGCAAATCTGTAGGCCCTTCTCTTCGGTGATTTCAGGCGCCATCAAAATATCCGC
CAGAAGTGTGAGTGGGAGACGCTCCATAGCCACAGTGCCCGTTAAAGTACCTGTACTCGT
AGTAGCGGTAGTAGCGGTACTGAGCAGGCCGGACGAGCACACGCAAAAGGAAGTGGGATG
CGTACGCAGCCTCCAGCCAATAAATAAACCGTCACCGAGCAAATAGACAGCAGCAGTGCC
CCCTCCGTTCAACCTCGAGTCGAGCGAGCGAGAACTTTGTAGGGCGGCGTGGACTTCGTT
GTCGCTTTTTTTGTTGTCGTCGTTGTGTCTTGTGCCTGATAGCCGAGGAGTACGAAAATC
GGCAGCAGGGAGTGGTAT
>NODE_19265_length_1098_cov_2.105366_g15856_i0
GCTTGCATGCTTTTGGTGACCTCAAGAGACACAGAAGAAAATGCCTTCCTTTGTTGTTTT
TACCGGGAGTGAAAATATAAATACGAGCACTCCACGACTTCCATTATTGCGGCCCCGCAG
CCGCTTTACCGGCCCCACCCGCTGATTTATTGGTGGCGTTTCTCCCTTCTTCGAAGCCCT
CTTCCGACGTTCCTTGTTCCGAGCCGGTCCAAAACTCAGCACTCCCTCGAGGCGATTTGT
CGGAGCTCATCTTGCCGGGGTTCCTCTCCGCCTTCTTAGCTGCCATGCGCCTCTTCGACG
TCCCCGGCATTAAGGCGTTGCGCTTGATCATGGCTTGCCGGATCTCCTGGTCGCGCTGGA
AGAGAATGCCAGCGAAGAACGCCGTCTCCGCCTCGGCATCCCTCTTCTCTTGCTCGACGG
TGAGGCTCATCTGTTTGCTCTTCACCTCCTGGGCGCAGTCGAACGCTTTCTCCAGCATCG
TGTCTAGCACGAATGCGTCAGCCGCGATGGGGTTGGTGTGCTGTCCCTCGAGCTCTCCGG
CTACCTCCTGCCAAGCCTCCCCCACCCTGAAATCCATGTACGTCGAAGCCATGTAGGACG
CCTTCAGGTCGCTGGGTCCCAGCCCATCTGTGGCGCCGCCGTCCAACCCTACCATCGCCA
TCACTGCCGCTATTTTCCCTCGAAGGTCTAAGTGGCGCATGGCCTTCGAGTACAGTGAAT
CAACACCTGAATGTGCCGCGTTTGTCTCGTGCCCCCGTTCCCCGCTCTGTCCTGTCCCTG
CCGCTCGTTTCCCAGCCTGCAGAGAGAGTGTCATCGCCGAAGGCGTTTCGCTAGAATTTT
GGGAATTTCGAGTGGTCTCCAATACTCCACCGACTTCGCTCGTTACCGCTGCTAGACCGG
CAACGATGCTATCTGACGTGTCGCCGGGGGTTACCTCTGTTGAATCGTCCGCCTCGAGTT
CGACGCAGCTGGCGTCTGCCTGGAACTCACGAGCACCCACTGCAGCATCGTAGTCGCTTG
TCGTCATAGTGGGGTCCATGCCCGCCCTGTTTGTCGGTATGGCAGACCGCTCTCGCTTAC
CAGACTTCTCAGTCCACT
>NODE_19266_length_1097_cov_150.812500_g15857_i0
ACCATATAGCAACAAAACCCATATAACATGTACCCCCGCCCCACCTACACTGCAGCGCGA
GATCTCGGAGGGTAGCCCGCCCAGCCCCGCCCCATGTGCAACACCACGGCGGGGGTCAGC
AATGCCGGCAGTAGACTCGCATCCTCTTCGTCGACGACAATACCACCCGGGTGTTGCGCG
CCCGGCGGGCCAGAAGCGCTGCCGGGCGGCGGGCGCGGTAGGGGTTGAGGGGGCGCGTCC
GGTCGTTCGCCGGCTCCTGCCGCCGTACAAGGGGGCGCGACGAAACCCTCTGCGAGGACC
TGTGCGAGGGTGGGGGAGGCGCTTTCGGCGCGGCGGCGAGGCTCCCGGGCGGCGCCGACC
CAGGCGAACGCACCACGCGGAGGAGAAGAGTTCGCGTAACCGTCGCGGTTGGCCTCCTCC
GTGGGTGGCGGTCTCGCTGAGGGGCGCGACGGTCTCGCAGAGAGGAGGGGCGGAGCAGCG
TTCGCCCACCCCCCGAACATGCCCCCTCCTCCTCCCCCTCCTCTTCCTCCCGCGGCGAGT
ACAACTTCGTCGTTGTTGTTGTTGTTGTCAGTGCTGATGGTGTTGTTGTCTCCGTTGTTG
TTGACGTTAGCGTTGGAGTTGGGGTTCGCGTTGGTGTTGCTGGAGGCGTTGTTGGCGATG
TCGTCGCTGACGCTGAGGCTGTCACCGTCGTCTCCGTTGCTGCCATGGTGGTTGTCAACG
TCGTCATCATCATCGTCATCATCATTGCCGTTGTCGTCTAGCTGTCCCACCCCGGGCGGT
GTCGCCGCGGGTAGGGGGGCCAGGTCCACAAGTCCAAGACTGATTACCCCCGGGACCGTA
GCGTCCTCGCCGTGACCGCCACCGCCCGTTCCTCCCGTGACCCGACGACCGGCGACTGGC
AGGGGGGACAGGCCCGCCCACTCCACGATCTCCCGCATGAAGGACGTCCCCGCCTCGCCT
CCCGAGACCTCTTCGGATTCTTCCGTCGAGCAACGGCCGAACAAACGCTGCCTTCCGACC
ACCTCGTCTGAAGCATCACCACCACCACCACCACCACCACCACAACCACCTCCACCACCA
CCACCACGACGGCCGCC
>NODE_19267_length_1097_cov_138.150391_g15858_i0
ATACGACTACGGCGAAGCATGACATGAGTACCCCCCCCTCACCCCCCCCGCGCGCGCTCG
GCTCTCCGGATGCACAGTCCAACCCCGGCGAGGACCCGAGGCGCGTGTGCTTACCCCCAA
AGGGCGCGTGGAGCGGGGCACGGGGTGTGCCTATTAGGTCAATTTGCCCCCTCGCCGAGA
TCGGAAGCATAAATCGAGGATGACAGATCGCCCAGCCCTTCCAACATTTGTCCTTTGCGC
GGCTGCCTCCGTCATAAAAAAAAAATCCATTCAAAACCGTTTTCCCCATGCCCATTCTCA
AGTCCCATTCTCAGTCCCACTCTCAATCTCAGTTCCATTCTCAGTCCTCATGCTCATTCT
CAAGTTCCCTTATCACTCTCATTATCAATTATCATTCTCGCTACGTACTATGAATATCGT
ATCATGTGAACGTCTTCTTTGTCATGATCGAGTAGAATTCTTCTGAGTTGATCTCGCCGT
CCTGGTCCGTGTCCGCTCGTTCGATCATCTCCAGCAACTCCGCGTCCGACATGGTCTCGC
CCAGCTCCTTCGCCACGCGCTTGAGATTCCGCAGGGTGATGTGGCCCGTCTGGTCGTCGT
CGAACAGGTTGAAGACCTTGTTGATGTCTTCGCGCGTGTCCTTGTCACTCATCTTGGCCG
TCATCATGTTAAGGAACTCTTCGAAATCGATCGAACCGGACCCGTCCTTGTCTATGTCGC
TGATCATCTGATAAATTGTCTGGTTCTTCGCCTCGAACCCCAAGGACTGCATGGCCGCCT
TGAGCTCCTTCGGGTCGATCGTGCCGGATCCGTCGGTATCGAAAAGGTTAAACGCCTCCC
TGATCTCCTCGATCTCCTCTTCCGACAGTCCCGGTCTCTCGTATGTCTTCGCCGCTCGCT
TCGTCGGGGTTCGGCGCGACATCGTGTTCGAAGCTACTTTTCCACCGGCACCAAAGGGGA
TAATCAGAGCAGACCACGCGGCGGGGATGCCCAGTTATCTATTTATGTTGTGGCGTGTTA
TCGAGCACGGACGTGGACGGTGGCGGCGCCTGGCTTTCCGAGATGTCCAGGAGATGTTGA
GAGAGAGGAAAGGAAAA
>NODE_19268_length_1097_cov_42.482422_g15859_i0
GCCTCGTCAACAAAGTCGTCGAACTCGTCCATTTCACTGTCGAGCCACCCCTGCAGAAGG
TCGCCCAACGTCCGCAGCTCCTCCACCGTGGCGTTCGTCCCCTCCACCTTCCACTCCTCG
GCGGCGGCGGCGCCGTCGCCGGTGGTGACGGCTGCGGTCTCCGGGAGACCCTTGATAGCC
GCGCCGACAGAGCGGCACAGCGTGTCGCGCACGTCCAGGTCGCACCAGAGCCCCTCCTCG
TCTATGTACTGGCACATCCGCAGCGCGAAGGACAAGTCGTCCGCCGCCATCGCGTACAGC
AGGGCGTGGTCGCACACCTCCGGTCGGTGCACCATGCCCCTCTGCCTGATGTAATCCAGA
ACGTTCCACGCCTCCATCTCGGTGGCGTCGCCTTGAAGCCCCTTGATGAAGAGCGCGGTC
GCCAAGCCCTCGCAGAGGGGGAGATCGAGGCCTATCCCCCGTTGGGACGCCTGCCGGAAG
TGCTCCAACGCCCGGTCCACGTTTCCCCCGCGCAGACAACCGCACATGACGTACATGAAG
GAAGCAATTGTGGACACATCTTGAGCGTCGAACGCAGGAGACGCGACAGCGTTCGTAAGC
AGCTCGCTCGCCTCCTTGATCATGCCTTTCTCGCACAGCAGCACCAGCAGCTGTCGCCGA
CGAAGGGTCAGCGACGCCCCCCCCTCGCAGGCTATGAAAGCGAAGTGCGCCAGAGCTCCG
TTGGCATCCTCCTTCTCCACGCAGGCGAGGAACCTGTCGTGAACAACGTCCTCCGTAATC
GGCGGTGCTTTCTCCTTGACAACTACTGCCGCTGCTTGTCCAGCTCGCCCCGCCGTGGAG
AAGGCGGCATATACCTGCCTCTGATGGTTGTTCGACAGCGAACCTGTTCGCACAGCAGGA
GCGGCGGCAGCAGGGACGAGCGAGAGCGAACGCGATTGCGGCGATCGCTTCAGCACCCGC
CGGCTTCCCGCACGGCGCGCAATCCCAGCGCTTCCCACAGGAAGCCGTCCCTGGATGCCT
CGGACGGCCTTCACCGTGCTAAACATTGCTGTTCAGAACGGTTCGTCCTATGCTACTTGT
AGTCCTACTTCTACGTT
>NODE_19269_length_1097_cov_40.191406_g1905_i5
GGGGGTGTACCCCCCTGGTCGCGAACGGACACAAACGGACAAAAAACAGTTCTGAAAGCT
GCCACAGCGTGGCTTTATTTAACCAATCCTTAATATTGAGGTTTGTCCGTCCCTCGTCCC
TCGTCCCTCGTTCGCTTTGCTTTTGGCGTGCGACGCGTACACCGAACCGATTCAGACGCG
CTCGGGACTGATAGACGCCCGCTATTTATGCTTAAAGTCTCGTACTGCTCGTGTCGAAAG
CGGTGCCGAGATCGCAGAGCTAGGCCATAGTGACTGCCCTAGCTAACTCTTACCAGTGGC
AATTGTCACTGGGATTTTATACTCAACCTCCGCGCTCTCGCTCAAGCACCAAGTCCAGAT
TTGCACCTGCAACAAAACAAGAAAACCGCACCACGAGCAAACGCTATACCACCACCACCA
CCACCACCACCACGACCACCACCGCCACCCTCGCCCCACCAGCCGAAGGAGCACCGGAAG
CTGTTGTTGCTCGTAGTAGCTGGTGGGCGTTGGTGGGGTCTTGTTTCCGTGGTCTGGTGA
TGGTGGTCGGGTGCTTGCTTTGTGGTGGCGATGCTGGCTGAAGGAGAGAGAGCTGCTGCA
ACAGGCAGCTTCCGCACACTCGAGCCGGCCACACGCACAGATTGCAACCACAGCACCACC
ACCACCACCACCACCACCCACCACCACACGACCCCCAGCCACCGCCACCAGCCGAGCAAC
AGGAAGCTTGTTGCTCGTGGTGGCTGGTGTTCGTGGTTGTAAGGTTGCTGAGCTCGGTCG
TAGTTCGTGCTCCCAGCCTCCTCGATACATGGTAGGACCAGACCACCACCGGGCATATAT
TCCTGGTACGTACTCGTACAGCAGCAGCAGCATTGTTTTTTATTGATTTATTTTTCTATC
CGATTTTACATATATATGTATTTTCCTGGTACGTATTCGTACAGGATATACCAAGCGATT
GTATATTATGTACATGATGTACCAGGTACTCCTTGCTGTGGTATACAGCAGTATACAATA
TATTTACACTGAAATAACTCCTATTGATAGTCGTGATTCAGATCCGGGGTCACAAAGTAG
GCTCTTCTCCCTCCTCC
>NODE_19270_length_1097_cov_40.179688_g15860_i0
GAGAGACGTCCGGGGATACGGTTCCCGCGGCGAGACCAAACCCGTTCCAAACTGTGGTGC
TCTCTTCTAAATCGGCCACCACGCCAGCGGACGAGGCGGCGCCGGCTGCCGAGGCGGCGG
TGGCGGTAGCGGGGAGCGCGACGGGAGAAGGAAGCAGCGCGGACGCTTCTGCTTCTTCTT
CTCCTCCTCCTTCGTCTCCGGCGGCGGTGGCGGCTAACGGTAACGCTGCTGCCACCACCG
TTGGTTCCCCCGCTGCCGCTACCGCTGCTGCCGCTGCTGCGGCTGCTGGTGGTGCGGCGC
CGGCGGGCCCCACCCCCTCCACCCCCACGGTCACTACTGTGGCTTCTACTGGTGGTGACG
CCCGCAGTGATGAAATTGCGGGAGCAGAGGCGGCGGGAGGAAGCGATGCCAACGGGGTAG
CCGCAGCGGGCACGCCGGTGGCGGCGGCTGCGGCGGCGGCGGTAGCAGTGACAGGACGAG
AACAGGGGACATCGCCGGTCGGCACGGCGCAGCAGCTAAACGGCGCGAGCGCGAGTGAGG
GGGGCGCGGAAGGCGTTGTTGCCAAGGAGGCTTCGGGGGCGAAGCCGGGAGGTGGGGAGG
AGGAGCCGAAGACGGCAGGGGTGGAGGCGGCGGTGGCAGTGGCAGCGGCAGCGCAGAAGG
AAGGTGCCGAAAAGCCTCCAGGTGGTGGTGGTGTCGCTGCGCCGGGGGAGGTGAAGGCTG
GCGTGGTATCGTTCGCTGCGCTTGGAGGAGGAGGCGGAGGGCCTTTCAAGTCCGTGGGTA
TCGGGGCCGGCCTATCCTCCGGAGCACCCCTATCCTTCTCGGGCTTCGGCTCCTCCCCCG
CATCCCTCCCAGTACCATCTGGAACTCCCACCCTCGGCGCAACGCCAACGACTTCCCTAC
CCGTATTTGGCTCCGCGCCACCGGGTGCAGCAGCGGGGGCCTCGGGTACAGTAGGGTCAG
TGGGTTTCGGTGGAGGCGGTGGGACGACGGGGCCGATGCTGTCGTTCGGGAGGCCCATGG
GAAAATCCTCGTTTACCTCGTTTAATTCGTTTGCCGCGACCCCCGCGACCTCGTGGGGTA
GTGGCTCTTCGAAGGAG
>NODE_19271_length_1097_cov_18.597656_g15861_i0
CCCTTCCCCCCTGTCCCATGTAAAATATGTGTCAAGTGTGTCAGCACCTCCCCTGCCATC
AAAGGCAGATCTAAACAGATTTCGGACAGACGTACATCCTGTACTTCCTCGCCGTTAGTG
ACATTATGTGCAAGAGCTGTATCCTACAGATCCCTCCCGTTTCACACAGATCCCACCGGG
GAAAAGAAAACATCACGATCTAGAATCGTGAAAGATCCTATAAATCATGGGGGAGGTTGT
CAAGTCCTTGTCCCTCCAAAGAATCTAGATAAATGTAAATCGGGTAGAATTTAAGTAAGT
CTTGCCTCGAAAATATCTAGACCATGAACTCGAGATGGACGGATGCCGATCTCTACTGGT
GGTGCTGATGCGGGTCTTGTCTTACGCCTGTCCCGATATGTGTCCCAACATGTTTCCCTC
ACTACACAGCCAGCAAGCCAGCGGCGAACACAGCCCCCAGCACCCCCGCGGTGTAGTAGA
TCGCGTACGAAGGAAGGCCGGTAACCGCGCCCACGTTAGCGTTCGTCACGCCGTCCCCGT
TGCCGTCCCCGACAGAGGGGGAGGGAGTCAAGCCGTCCCTGGTTCCATCCTCCCCGGCTA
GGGTGGGTGCAGCGGTAGGGGCCGCCGTGGGAGCAGCGCTCCCCCCGCCGCCGCCGATAC
CCCCGCGGCTGCCGGCCTCAGAAGAGGAGCTGGTAGTAGAAGAAGGAGCGTCGGTTCCAC
CTCCCATGCCGTTGCCGGTACCGGCGCTGCTAGGCGCGGCGGTGGACCCGGGCGCAAGAG
TGGACCCGGGTGCAAGAGTTTCCAACGAGGACGAGGAGGTGTAGGACGTGGGGATATCGA
TGCACCTCACGGAGACCGTGGGTGACGGCGTCCCGTCAGCGTTCACACCCGTGGGAGAGG
GGGACCCGCCGCAGTCCGTGTAGTCCGAGCCACTGCCGCCGACACCGCCTCCGCCGCCAC
CGCCGCCGCCAACGCTGCTGCCGTCGCTGGAAGCCGGGGCGGCGCTGCCGCTGGAAGAAG
CAATCGGGGAGATCCCGCGGTCGCCGTTGCCCCCGCTACCGCTAGAAGACGATGTCGGGG
CGCCATCGGTCGGCCCC
>NODE_19272_length_1097_cov_15.155273_g15862_i0
GGGGGCTTGACCGAGGAACTGCCGATTACCATTGCAACCTATGCGTTTTTGTGCTACGTA
CGCAAAGGAATTCGTTGCACGCCTGCTCGTACGTGTCATAGGTCATGAGGTGTGTTCATC
GGCTCAGGCGTCCACGTTTTCACAAAAAGCAGGTGTTTGGTGACGTACCTGGTATCATAT
ACATACGTACGAGACCTCCCCAAGTTAGGAAATGGTGTTGAGACGATGAGACGACGCGTG
CTACGATAGAGGTATACGGTATACCTTATTTTGGCTGAAACGTTTTCTGAATGATCTATT
AAAGGCTCCTTAACCCAAATCCGTCCAACCGTTCCTTCTTGTGCTACAGTATTTGCCGTT
GTATACTCAAGACCGTGGGGATTTTCGTCGGGTAGCCGTTCATTTTCCTCCCAGCAAAAC
GTTTTGCATGAGGTATGGAGGCGGTATAGAGCTCCTTAAGAAGTGGCCACCCTCAGAAAA
ACCATGGTGCGTGCGTGTCTGTCGTAGCATGCGTCGCACTCCCACCCCGTACGTACCATG
TGCCGGTCGCTGTGCACGGCCGGAGCAGGGGCGCCAATCCTGCTGTGAAGTTCGTCGTTT
TTGCCAGATATCGAGACTCTCAATCGAGGGCAGGCGCGGAAGATTTACACGTAACCTCCC
CTACTTAACATGGCACCCAAATATATGGTAAACCTATCTAGGAGATGGGCCCAGAAAGTA
CTGGATCAGAGATCTCGATTTCCCGTCCACACATGGATCAGTGCGGATCGCTTCACACCT
GGGACAGATCATCGATTATCGCTTGACGATCTAGGTAGATATTTCAGGGCAGGTAGATGC
CTGATATTTGTTACTGGTTGGGTCTACGAGTAGCTCGCTTTGCTGGGTATCATAGGAGCC
ACATCATCTGCGTGGTCTAGGACATGTTTTCCTGGGTTGGAGGACCTGTACTGCACAGAT
AGATCTTGCACGACAGCACCTCAGAACGGCAGGTTACTATCTAGATTATCTACGTACGGT
AGAGATTGTGATTTGTCCGCCGAATGGAATCGTTTTGAGATGGGTGTGAGTCGTTTGAGA
AAAATAGATGCGTAGGT
>NODE_19273_length_1097_cov_8.853516_g15863_i0
CGGATGTTCGTGTGACCACTGTGGTTCGACGGAAGTTCGCGGAGCGCAGGCACACAAGGG
TTTGGGGCAGGGCTGGGTGGTGTGTTGACAGGGCTGAATGATGTGTCGAGACAACAACAA
AAAAGGACGGCTTGAGCCACCCGACACCCGCGCTTCGCGCTGTGTGCTACCCTGGCATTC
ATTTTTTTTTTTCTGTAGCCGTGGGGTTGGTGGAGCTTGGCTGTCTGGGGGACGTCAACA
TGTCCTGGAGGGGCTAGGTTTTGGTCGCGAAGCTAACGCGCAATGTGATTGTGATGCGTA
TGCTTGACTTTGTTCAATTTCCTATTGTTGGATTCCAGTAATGAATCGAGGACAAATTGA
CACCAGCATTCGCTCGGGTTCGCACACAATCGGTGGCGTGTGAAGACATTAAGGGGCCCG
TCGGTGCCCTTATGACCAAGTGCTTTTTTTGTCGGATTTGTTCCCACATTATTTTGAACC
GTTTTTGTTCGTACGTTTCGCCGATCCATGGAGGCATTCGATTACGGGAATATAACAAGC
GCTTAACTAGCCTTGAGGGCAGTCGGTGCTCACACTGCCTGTCCCCTCTCCCGCCTGGTT
ATCACGCTGTAGTGGTGGTACTCAAGTACGGGGTGGGATGTACGGGTGCCCTGCCATACT
CAAGTACAGCTCGATGATCTTGGTAGCGAGACTCAAACCTAGTTAATACGTATGGCAAAA
CGCTGGATCCTCTCAGCCAGCGATTATTTCGATCCCCGACGTGTTTTCACATCAAGCACT
ACTACGTACAGGGTTAGGTGTCATCCAAATTCGTTCCCTGGCACGTTTACGTAGCACGTT
TTAACTGCGCTCACGTTTTGCGGGGCACATTTTACTTGGAATTAGTGTGGGATCCGGACA
CATCATACTTGGAATTAGTGTGGGATACCCTTTGCACTACAGATGGGTTTTATAACGTTA
CCAGGCGTGTTGACACTGAATAAACTGTAGAGCAGAGCCAACGATATGCGCGTTGCTCTG
CTGCTTCCTGTGTAGGTGCTACCTGCGACCTCGATGCGTGCTTGTATGGCGATCGTGGTG
GTGGTGGAAGTGGTCGG
>NODE_19274_length_1097_cov_7.989258_g15864_i0
CCCATCCTTCGGCACAGCCTCCACAGCATCCACACCGCTGCCAGCGCTCGTCGGGTCTAC
CAGTAGTGCCTCGGGTTGAGTCGTTCGGGCTTGGAGAAGCTCCGGGGCGTGACGGCAGCA
GGAGGAGACCAAGGAGTACGTAGCGCGACGCACTGTAAGTCGGGGGTCCTCTAAGAGCAC
CCACAGCCTCTCGCTGAGAACGCTCGAGTATGTAGCGGCCTCCTCTCGGCCCTGGCTGGC
ACTGGCACCCGCGTCGGTCCCGATGGTGTCATCTTCAAGCACGAGGTCAAGCACAGACTT
GCCTTTCGCTCCCAAAGCGTCGAGCAAGTTGGACAGGGCTATCAGCGCCGACACCGTCAG
CCGTTCGGCCCGCTTCACAGCCTCCTCGGGCGTGCACCCAGAAGCTTCTGTCAGCATCTC
CGGGGTCTGGTGCAGAGTAGCGGCGATGTACTTCAAAACGCTGCCCGCGCAGCGTGTTAG
CACAGCTGTTCTCTTCATCTCCGGAAAAACGGCATCAAACGCCTTCTTTGCAGAGATGGA
AACCTCCGTAGCCGTGTCTGCTTGGGAACACCACCACGCCCCCATCAAGGCTTGCATTAG
TGGCTGGAACGCCCTCCGATTGGCCTTGAGCATGCACAGCAGCGTTGCATTGGCGGCCTC
GCGAGTCCTGCGATCGCCCTCCGTAGACAAGCGTTGGTACATGAAAACCCAGTGCGGCGC
CAGCCCTCCGAGGTCCTCTGCTGACGGGACCGTGGCATCCAGCGGAGCAGTCTCGCCCGG
GCTAGGGCTAGACACCGCCGCCATCGCCTTTGCGTGAGAGGGGGCTCCGCGTACCGACGG
CGGTGCTGGCGAGGATGGTGCGGCTGCTGGTGGGTCTTTAGTCACCAGCCTGCACATTGC
TCGTAGCTCGGCCATCGCTTTGAGTTTGGTGGTGGTGTCCCTCTTGGACAGTCTCTTGCT
CACAACTGCGAGGTGGCTGTCACCCCCGGCATAGTGAGGAGGAAGCACCTGCCCAAGTGC
GCCCGGCGAGTAGCCTCCATCCGCCTTAGCCGTCTTTATCCCCCGCTTGCCCCCACCAAA
CGCGGAACCTTTCGCGC
>NODE_19275_length_1097_cov_7.614258_g15865_i0
GGAAATTTTGGAAAAAAAGTTGCTCGATAAGAACGACCCTAAGACGCGTGCTATATACGT
ATAGTAGCACATAATTTTCTATGTATTCATTATGGAAAAAGCATAATGAGTCCACCGCTC
AACTGTTGGAGGTGTCTCAATCACGAGTAGGAACGGTGCTCCGTCTCGAAAGGGACACAT
GCGTGGTCAACGGTCAAATGACTAAGCCAAGCAACACATGAGTCCAAATTAAAGCAATGC
ATTGGACGCTGTCGTCCATATATGCAAGTCCGCCTCACAGGCGGTTCTTAGTAGAGGATG
CAGCTCAGCCTCCATGCGACCCTCCCAATACCTCACGGCGCTTCGCGCTTCGTGCAAGCA
ATGTCTGCCTGGTTAGTGAAAACACAACGGGCTCCGTTCCGGCATTGTATGCGAGGGTCT
ATGGCCACACGACTACGGCCATGCACGACATGAGTACACCCCCCCCCATCCACACTATTA
TTGAAGAAGAAAAAAACAGTCGACTGAGAAAAACAACTGGACCCCCCCTCCCCTAAAAAA
AACAAAAAAAACAACAACCACAGTCGCCGGCGCTACTATTCTATCACTAGCTATTAGTGT
ATTAGTGAACCTGTTTTTTCCCTTCGCTCGCCCACACTAAATAAAATCAGGCACTGGACC
ATCGAACACAGATCCCGCCGGTATGGCAAGCAACCCCCCACTCACTCAAGACTGGGCCTT
GGGCCTTTGCAAAAAACGAAACAAAAATGAAAAATGAAAAACAAGTCAGCCCAACCGGGG
ATAGTTTTTCACGGGCAAATTTCGAGTTTCTTATTTTTAAACGGGCGCCAAATAAGAAGG
AACCCAATCGAGATTCCTGAAGCGTCTTTACCTACGAGTAGTATTGCGGGGGGACATAGT
AAATAGGACCAAATATCGTTAGTAAAAACAGGGAAACACGATAGTGTTTAGTGTCTATCG
ATGGTCCCTACCCATAAATAGCTACAGACAGCTATACCATATTAAACCTGCCTGGTTGGT
GAAAACCCAACGTGCTCCGTCCCGGAATTGTAGGGATGCGAAGGTCTATGATGGTCATAC
GACTACGGCCATGCTCG
>NODE_19276_length_1097_cov_6.329102_g15866_i0
AACACTGAATAACGCCGACAAAGAGCACGGCAACGAGTGGGAACCTTTCCTGGTGCCGCC
TGGTTCCGTGTGTAAAGGGCAGTTTACCTTCCGGGAATCTCCATTATTAACAGGGGGAAA
AAAACAACACGATTCCAAGCACCTGCACCAACGTTCACCCTGCACACCAACACCGTCCTT
CTTTTGACAACGGATCAACAAGTCAGCCTTTTGTGCGTACTCTTAAATTTCGAGCATTAA
GGCTCAGAGCTGCAGCCAGCCCTTGTTACTCAGATTACGATACATTCACGATTTATTACC
GAGAGTACACACCGCATTTACAACAAGCACACGTGAAGCAAGCTTGACACTCGCGCAACA
AGGGAAACACCTTTACGACTGCCGTCAAGTTCTACCACACCCAGTCAAATTCCGATACCA
AGTTTCATACCTGGTATACCACAACAGTACGTGCTGATCAGCTAGCCTTTGCACACTGGG
CACACGTCGCGAGGATATCCAAAACGTACATGCGGTTGTCTCGGCAGCCGACGGCCAAGC
TTTGCTCGGTGACGACAGCGGACGAAAACACTTCCCCAGGCAGCCGTTTCTCTCCGACAA
CCCCCCCGCTACACAAATCCAACACGCTTATCAAGCCCGGGACGGAACACGCGAAGACAA
GGGGGCACAAGAGAGTACACCGTTCGCAGGCCACTGCTGCAAAACACGGAGAGGAAAAAA
CGGCTTGACCCTTGTCAATATCTGTCTCCCATGCCAGATCCCGGTCCCAGCCGCACCTTA
CCTTCCCATCGTGGCTTCCCCAGGCGACACGCCGCCGGACTCCTTTGTCCTCGCCCCCGT
CGTCGCCCTCCCACAGGCACGGCAGAATGCATGGCGAAGAAAACACAGGCTTTTCCCCTC
GCCGACACACCCACAGCTGCTCCCCGGTGGATGACAAACAGTAAAGCCCGCCGTCAACAC
ACCCGAGGACCAAATTCCCGGTGGCTTTGCACACTGCTGGGGTAGAGAAGCACGGAGCGG
GCAGTTGTCGTTTCCATACAACCACCGGTTCTCTTGCTACCTCACCGCTACCTCTCTGCT
TGACACTGGCTCCGGCC
>NODE_19277_length_1097_cov_3.186523_g15867_i0
GGGCGTTGATGACCGGCGTGGCCGCGGCGGCGGCGGCGGTGGAGGCACGAGCGGTGGAGG
TCAGGCTAGCGCGGTCCCGGTACCACGCCACCGTCCTGCGGATGCCGTCCGCGAGGGAAA
CGTTGGGGGCATACCCCAGCATCTCGCGGGCCTTCGTGACGTTAGCGCACGTGCGGGGGA
CGTCCCCCGGCTGCTTGGGAAACATGCGGATTTTCGCCGGAATCCCCACTGATTCCTCCA
CGAGCTTGATGAAAGACGAAAGCTGGACAGGGCTGCCGTTGCCGAGGTTGTAAATCTGGT
ACCCGGCGGGGCGGTCTAGCGCGCGCACGACACCGTCGACAATGTCCGAGATGTATGTGT
AGTCGCGAGAGGTAGAGCCGTCGCCGAACTGCATTATTTCCTGACCCCTGAACACCAGGT
CGATAAATTTGTACGGGGCCATGTCGGGCCGTCCACGAGGGCCGTAAACCGTAAAGAAAC
GAAGGCCGGAAATCTGTAGATCGTAAAGGTGGTGGTACGTGTAGGCCATCAGCTCGCAGC
TCTTCTTCGTGGCCGCGTAGGGGGAAACCGGGAAGTCAACCGCATCAGTCTCACTGAAGA
CCTCGTGCTGACTCTCGCCGTACACGCTCGAGCTGCTCGCGAACACAAAGGATTTAACGG
CGTGAAGGCGGGCCAGCTCTAGAAGGTTCGTCGTCGCCTGCACGTTGGAGTGTACGTACA
CCAAAGGGTCCTCGATCGAGGCCCGGACACCCGCTCGGGCCGCCATGTGCACAACCCAGT
GGATGCCGTCGTTCTCGAATATTCTGGACATGAAGGGAACGTTGCACACGTCACCTTCGA
AAAAGCTGACTCTGTTGGCACCGTACTTGTCGAACAGCATGTCGATGTTCGATCTCTTGA
TGCGGACGTCGTAGTAGTCGTTCATCTCGTCAACGATTACGACACCGTCTCCCCGTGCGA
GAAGGGCGTCGGCTACCCAGCTCCCGATGAACCCCGCCCCTCCCGTTACCAAGACCGTCT
GCTTGCCAGTGTGGGGCATCATCGTCACGTTTACTTGGTGTAGTTGCAAAGGCTTTTCGT
GTACTTGAATGAGTTGT
>NODE_19278_length_1097_cov_2.766602_g15868_i0
ACGACACGGCAGACACATTGTCTCCCCGCATCATGATGGATTCGCCTTCGGTGCTGGGTC
TGTCGTGAATCAGAAACTGGACGACGAAGGCTGTAATGACCTGCCGCATAGCTCTAGTAA
GTTAATCGTGATTTCACATCCCTTTTGCTGCTTCAGTTTTTCTGACAATTTCGAGTTTAT
AGTATACCGCCAGAACACCTTCAGCTCAGGACAGTATCCTCCAATGGCATCGAAACTGGC
GTCAGAAAAATAGTGCCTTACAGGTCTTCGTAGTACGTTGGTATAAAGGGGAGCGCTGAG
AGATTCCCCTACGCTCAAAAGTCGTTGATCGATCGCCCACTTCCCTCTATAATGCCATGT
CGCCATGGAATTCAAGCCTCTGTTCTCTCGAGTTATTTCTTCCTTTCGCATGCAGGCCCG
TGAGGCGCAGCAGCTGCCACACGAAGTACTTGCCAGCTCTGACCACAAACGTCAGGTTCC
ACAGTTTTCCCGCTACGCTTAATACTTCTTGTGCGTTCGCTACTTCCCTTCCCTTCCACA
TGGCCAGTCTCGCTCTAGAAGCAACTTGATCGCTTCTACCTTCGCTTGAGTTGTTGAGAT
TCGCATGCGGTGTGAGTCGATCTTGTAGCCCAAAGCTTCGGTATTGGTGTCCCAATCAGT
GCTCTTCTTTGGCGCCAGAATAGGGGTTTCACCTACTTCTCCCGGTCCGAAAAGTCTAAC
ATGATCCGAGGCTAACGACGCCGACGCGGTCAAAGCGGACCGATCATTAGGGTCGTGTTG
TACTCGGGCTAGTAAATAATCGTCGACGTATACCGGGGTGAAGAAGGGGTCCAAGTGCCC
TCCCCCCTTCGCCGGCCGCACGCCAGCTTCCCGGGGAACTTGGGTGGGTTTCCCGTGTTC
CCAAGGTTCCGTGATTCGTACATGAGACATCATTTCTAATCCCTCTGGAACCACGACGGC
GTCTGATAAGGAGGTGTGACAGTGCGCGTGTTCCGCCGCCGACGACATAACCCCCCAAAA
CCCGGGCGAACCTGCCCATCCAAAGGTGAGGCGCAGGTCTGCTACCACAACATCTCCTAA
CGCGTAACATAATTTTT
>NODE_19279_length_1096_cov_1587.131965_g15869_i0
TTCCTTGTTGGCGACATCCAGCTCCAACATCAGGTCCTTCATCATCTGCTGCCGAAGCAG
TTCGCTCTCCCCTGGCATAGCACTACCCCTCCTAGTCGTCGACCTCGGCACTACTGCCGG
CTGTACCTGCGGCTGCTGGAGCGCCGGCGTTCCAGCCTGCGGCACGTTGCTGTAGTCCGG
CGCGTAGACGATAGTGGGCTGGGCAGTGCACTGCCTGGCCATGTGACCATAGGCCAGAAA
CCCATCGCACACGCGGTTTGGTGCAAAACAAATCGCGGCCATATGCCCTCGAGCACCGCA
ACGCTCGCACCTGTAGAACCCGCCCATAGACGCTCCTGGGGGCGGAGGGGACTCCGGCTG
GTACCACCCATGTCCGGTGATACGTGCACAACCAGTGCCCCTCGGGTTTTGCTGGTGCTG
GCGCCGCCGCTGCTGCTGCTGTTGCTGCTGCTGTGCGGCGCCACCGTACTGCCGCTGGTG
CTGCTGTCCACCAAAGGCATGCTGCTGCTGCTGCTGCTGCGCAGGGCCTCGATACTGCTG
CTGCTGCTGCTGCTGCTGTGGCCCTGCGCCTCCATACTGCCGCTGCTGCTGCTGTTGCTG
CTGCTGCTGTTGTCCATACGACCGCTGCTGCTGCTGCTGTGGCCCGACGCCTCCATACTG
CCGCTGCTGCTGCTGCTGCTGTCCATACGACCGCTGCTGCTGCTGCTGTGGCCCGACGCC
TCCATAGTGCCGCTGCTGCTGCTGCTGCTGCTGCTGCTGCTGCTGCTGCTGCTGCTGCTG
CCCGGCGCCACCGTACTGCCGCTGCTGCTGCTGTCCACCAAAGGCATGCTGCTGCTGCTG
TTGCTGCAGCTCCTGTTCTTCCTGCCGCCCAAAATCCTCGAAAACCATCTCCAGCTGCTG
CTGCTGCTGTCCATAATCCTCAAAATGAAAGACCATCTCCTATAGTCAATCCTCCCCGTA
CCAACTCCCCCTCTCACACAGTATAGCGCTTCAGCGAGCTTCGGGCCCGAAGCACAACCC
GATGATCGTGTTTCTTTACGTCGCTGTCAAACGTGCTCTGTGTAGCCACGTGCCTATACC
GTGAGTCGTCAAGGAG
>NODE_19280_length_1096_cov_1309.325513_g15870_i0
GGTGTGTGCAGTCATACAGGGGTTACACGAAAATAGCATGCCGTCATACACAAGTTGCAA
CTTTGAGAACGTTATCAGATTCGGACGTAGCTGTTGATCCCCCGTTGGTCAACCCAGCAC
ATGTTGGAACACATGATGAACGTAGGTATGTAAGCAACACGACACAAAGCCGGAAGGTCA
CTCTTGCCCGCCCTGCTAACCTAGCCCGTCTACTCTACAACAACCTCCCAGGAGTGCTCC
CCCCATGGTACGGCTATCATCCAGAAACGCAAGGGAGTGTCAAAGGTGGTCTAGCGACAC
CCGCAGACGACACGAGAACAGAGACGGGGGAGACATGCCATGCGCCAACAGTAGCAACAC
CAGGTGGCCCTCCCTTTCCGTCGCCCTCGCAAAACCAAGGGAGAATGAACCAACACCCTC
CCCGTCGCCCTCGCAAGAGCAAGGGAGAATTGCCATGAAGCAAACGACGACCAACCTACG
GCAATCAACCAACAACGACCGAAACTTTAGCTACTACTGCCTGCCAATATTGCCAAAGGT
TTTGAATTGAATTGGACTACTTGGAGGCCTCCTCGAAGTTTTCGACGAGGTCAGGCACAT
CATCGTCGTCATCGCCCGCCGCCGCTTCTGCCCCACCGAAGTTGCCCGCGATTTCCTTGA
GGTTGTCAAGGTTCTCTGAGCCCAGCTCGTTGATGATGCCAGGCAGCAGCTCCTGCAACT
TCTTCGTCTCCGATTGACCGCTGACGACGTACGTGTTGGCGCCCACAGATGCCTGGACTT
TGGGCCCAACAAAGTGAATGACTTCGCCGTCGTTCTTGAACATGTTCACCTCCTCAATGG
CGGGGATGTTGGTCACGCCGATCCGCTTCAGGGTCGTCGTCAGCTTTTTGTCGTCGGACG
TGGCAGTCTTGTGGACGTTCTTCTTTTTCCTCCGTACGCCTCCTGTCCGGGTCGCGTTCG
CCCCTCCGAATCGCTTCGCGATCATGCGCTCCCGCGCAGCCATGATGTCTGAAGTCTCCT
CCGCCATCTTGACTCCAGAGACCCCTGGGGTAAAAGGGTGTAGGCTGGGAGGAGGGCGTG
GATAGCGCGCTCTGGC
>NODE_19281_length_1096_cov_1010.782991_g8_i74
GATGCCGAGAGCGACACAAATACGTTCTCGTACTCCGCGGAAGCGTTGCGTGTTGCGCTG
AACAACATTCGTACGGAGGGAACAAATTTGGAGGACCTGGAATCGGCGGTGAAGCATACT
TGCGCGAAACATGGTGTGAAGCTTGCACGTGGTCGCATGGAAAATGCGTGCATGGCATGC
GTGCATGGCATGCGGAACCGCCTTGTCATGGTCGCATGGAAATGCGTGCATGGCATGCGG
AACCGGCAGGCCGACCTGCAGGCCGAACGCAGGAGGAGTGCCCCTGGTTGTCACAGGGTG
CCACGGCAAGCCTCGAGCCAGAGGACTGGCTGCGGCTTTAAGATAACCGGACGATGGCCT
CTTAAATGCCTGGTGAACAAGCACCCCCGACTGACGACGATGGTGCTGGAGCACGGGCAT
GAGGTAGACAAAGCGGCGATGGACGTTCAGGACCAGATGAGGGCGCCTCTGCCATCGCCA
ATGAAGGCTGCGGCGGCGAAACTCACAGATGCGGGACTTGCATCAGCCGTCCAGGCCAAG
GTGTTAGAAGCCTTGCACGATCGTAGAGTCAACACTCGGGCCGTCCAGAACGCTGCATCC
CAGCACAGTGGCGGGGAAAACCTGTATGATGCACAGGAGTTGCTGGAGAAGGTCCGGGAA
TCTACAGAAGGTGGCGGAGTCTCGAAGGTCAAGCTTGACCGCCGCGGACGGTTTTCGCAC
TTGTTTTGGATGACGGCAGGGCAGGTCGCGCTAGCAGCCCGGTATGGCGCGGTGCTCCTT
TACGACGACACCGCGGTGAAGAACCGGTATCGCCTTCCGCTCGGCCTTGGGGTTGTTATC
GATGGAGAGTACTACACGCGCATTGTATTCCAGACTATCACTGCCGACACAACGAGGGAG
ACCTTCGAGTGGATGCTGGAGGCGTTTCAAGAGGCAAGAGGAGCGCCGCCTGACGTCTTC
ATCCAAGATGCGGACATCGCCATGACTTCGGCAGCTGAGGCGGTTTTCCCCTTCGCGACC
AAGCGGCGGTGTATTTGGCATCTCGGCCAAAACATCACGAAGAACCTCGGCGGGGTCTTG
GGATCTAGTTTCCCGG
>NODE_19282_length_1096_cov_661.156403_g568_i9
TGTCACCCCCCCCCCCCCCCTGGGCCTATTAAAAGTAAGGTTTTGCAAATATTAGACCAA
AAGTCCATATTCACGTTGACAAAGAAATAGGTCAACCCTCCCGGCCCTACATAGGCCTCG
GGGGTTTTGCAATTAGCAGATTAATAGCCTATCGTCAGTCACATTCGCAAAAAAAGGGGC
GATTCGAAAAAACAACCCCCCTCTCCCCTGTCCCCTGTCCCGTCCCAAGGCAAAAGGGGT
TTGCAAACACTATGAAAAACAAAAACAACAAAAAATCTACGTACGACGTACGCACTCGTC
ACACATCACATCTTACATTCACTATATAGGAGGTATGTATGCACTATATACGACTAAGAG
AGAAACAAAACCAAAAGGACAGACCACACCACGGGTATAATACTCGTAGTGCATCTTTAA
GTTATACGTATATATATAATATATATATATATATATTTTTTTGTCCATCCCATTTATTAT
CTTCGCCCTTCCTTTCTCTCTCCTCCCTAGTCGTAACTCAGATCCGGGGTCACAAAGTAG
GCTCCTCTCCCTCCTCCCCCACTACGGTTCTTGCCTTGCATTTTTATCGCGAGAAGACTT
CAGCCTTTCCTTCCCTCGTCGACTCGCATCGAATTGTGCCTACCCACGCTACTATGAATT
GGCGCTCTCAGCAGTTGATTCCGTTTTTTATTTATTTTTGCAAATAAACTCAAAAGTCCG
ACCCACGTGAGATTCGAACTCCAGACATCAACGTTCAGAAGCGTTCGAGGTTACCTCTAG
ACCATCGGGGCGACCGACTACTGGGATGTATCCATGCCCAGCGACAAGCGTGCCACTGCA
AAGCTCTACAAAACAATAAAATATGTACGTAATAAATGTACGTAATCTACAAGCAATCGC
AACGAGGGAAGGCTTCACTCCAAGAAGATAGGCCAGACGCCCAATCCATAGGCGGTCTTG
ACGAACTGCTGCTGGAAGTCATCTGGGCGACGAACATACAGACTCGATACTCCCACAGCA
GCCCGCCATCAAACCTCTGCGGCGGCTACCGACTAGCCCCAAAACCCTCCCGTCCGCCCC
CCATGCCCGACATCCC
>NODE_19283_length_1096_cov_35.711632_g61_i25
GATATGTACAATTGAGATGTTTTGGTCTTCTTTCGAATATACCTCTTCGTAAGAGCACTA
AAGCGAGGTCGATTTCAATCACCCTCACTGAATCCTTTTTATTTCGGCCCTCACTCTAAA
AAACGTCAATTTCCATTTAACAATAAAACCAAGTCACTTTTTGTTATTGATGGAATCTGT
ATGTTGTGCTTTTATTGCATGCATGGGTATGATCCGTTCGTTCGAAGATATTTCCCACTG
GTTTGCCTCAATGCGCACCGATACTCCCTTCTACCACACCCCAAATAACACTAGTTATTG
TCTAGTAGGTTTTCAGTTCGTCCTTGCGGCACTCCCGCACAGCAACACGGCTCATAGCAC
GGCGCTGCGCTGCCTGCTGTGGTTGTGATTCGTGCCTTTATCGTAATTATGTGTGGTACG
ACGTAGTACAAAACAACAGCAGCGTACTCGTAATATGAAAGACGAAGTGGGAGCTCTGAG
AGGCCAGGGATGGGCAATCCCTGAGAAGTACAACCGTAAGTATGTCTATTACTGTTCCCG
CATGCATCATAACGTCATGGCCGTGTTTGTGACGTGTACTTGACACATCGTCTCTCCATA
TTATTGGCCTCCTTTGTCATCTTGCACTTTACAGACCGTTCAAGCCCATCATCAAGGACC
CCCCCATTCTAGCGTGCGATCACGCTCAAGGGTTGGTCGATGGGCACGACAGGCCGCACA
TGCTAGACGATGTTCACCACCCGTCCGTGATGCACAAGACTGTGCACGACTTCTCCAGTC
ACATGCTCGGGTCCATCACGAGGTACTGCTTGATTTTAAAACAGCCGCTCAGCATATCCA
ATGGAGCACATGCTCATATAGGAACGTAGTCAGATAACGTCGGGTGTAGGGGTGTACTCA
ATCCGGTGCCGATGCATACTACGCCGGCCCATACCGTAACAGGCGTTTGTCACGCTGTCT
GATATGGTGTCTCCCTTTCCACTCCCTTTCCACCCCCTTCTCCAACGACTGTCCTCCGTC
TATAGTGCTTCGTGCACCGTGTGCGATTGCTTATGCAGGGAGGTCGATTGCCAGTGGGTG
GCAGCAATTGACTTGC
>NODE_19284_length_1096_cov_26.434995_g15871_i0
TGAAAAAAACACAAAAATAACCATATACTCATCGCACGCTCTACGAGTTCATCGTACGAA
GGCTCTACGAGTATGTACCATACCTACGCTACGACCACGGGTCACAAAAAAAACAAAGTT
GAAACAAACGGACAGCGATTGGTTGAAAAAAAAATGAAACAGAAATCCGCTCTCCTCTCG
CCCTCGAATCCGCTCCAAACTTATCAAACTTGATGATGTAGAATCCGCTCGCCCTCGACT
CTCCTCTCCCTCCCTCCGCCCTCCCTACGTACGACAAAACGATTGGCTAAAACAAAAATC
AACGACCACTGATTGGTCTAAAAACAAATCGAGTCCGCCTCCTGCGCCAGCGTCTCGCCA
AAAATAACTGAAAACAAACGGAATCAATCCTCCGACACTCTTTTTTTTTTTTTCCCGGAT
GGAAGTGGGGGGGGGGGGGGCGGGCCCCCCCCCTTCCGCTTTGTTCACCCCACCCCCCCC
CCCCCTCCAAGAAAAACAAAAACAAAAGACACCTGTACGCACGATATTTCTCCCTTTCTG
CTCCTACCTACTACGTACGTACGCGCCCGTACACCTGTTTGTTGTGCACGTATAATATAC
GTGCGATATACATACGTGCGTGAGTAGTATATCACGTTATTATCGAAACTCGAAACAGTT
CGTACAACACCAAACAACGCGGAACATGTCGTGACCATGTCGTACGTACGTACCCGGTAT
AGGCAAGAAAACTCTCCGGATAAATATAGGTCCGGCTTGGTCCGGCACAAGAAAAAACCA
TCGCGGAAACAGGTCGTATCGTACGATCTTCAGATACATAGATACTACAACCGGCATATA
CTCGATGGAGTAAGACTACGAGTATACTTCCGTGTAGTTTATTGTATGTATACTGACTGA
CTTGGTAGTATCGTCATAGAAGACGGCTCTTCAGTTTGTTGTGCAGGCAAGATGCGTACA
GCGCACACACACGCAAACCACACCTCTGGTACGCTCTCATTCTCTTCTCTTCTCTTCTCT
CCATCACAAGACATCACAAGACACACGGGAGAGTTTTTGTTGTTTTTTTTTGTTTTCGTT
GTGACGCATCACACCC
>NODE_19285_length_1096_cov_22.496579_g2520_i1
AAGGTATCGGGGTCCGTACCTAACGTACCTAAAACTTAGGTAAGGTATCGGGGTCCGTAC
CTAACGTACCTAAAACTTAGGTAAGGTATCGGGGCCCGTACCTAACGTACCTAAAACTTA
GGTAAGGTATCGGGGTCCGTACCTAACGTACCTAAAACTTAGGTAAGGTATTGCGGTCCG
TACCTAACGTACCTAAGTGGTTAGGTAAGGTATTGAGGTCGCCCCAAGGCTCGTACCTAA
ACCCGGGTATTTCGTCGACGTGTGTACCCGATACCCGGGTAAGGTATCGAGGCCCGTACC
TAACGTACCTAAAACTTAGGTAAGGTATCGAGGTCCGTACCTAACGTACCTAAAACTTAG
GTAAGGTATCGGGGTCCGTACCTAACGTACCTAAAACTTAGGTAAGGTATCGGGGTCCGT
ACCTAACGTACCTAAGTGGTTAGGTAAGGTACATACCCGGGTATTTTACCCGGGTGTACC
TAAGTACGTACCTTACCTAACATACCCTTGGAAGATTCACCTCGTCAACTGCTGTGCGGC
GTGATAACTCATAAACTTCAAGGCGTTCATAAAAGCTGTACAGGTGTACAGTGTACAGGG
AGTATATGCGAGTAAAAGGAAGTGGAGGAACGAGCGTGTTGCCACCTGGATAGGTTTGCC
GAACGGTAGAGACGTCGATATGACGTGGTACATATAGCTACAACTGTACCCGTACCTTTC
CCCGCACGTCGTGGATCGAATTGATTCTGCCAGTGTAATACAAAATGCGCTCGGTGAGGG
TGGTCTTGCCACTGTCGATATGTGCGGAGATACCAATGTTGCGAGTCGTCGCGATGTGTC
CAGCTCGCGAAGTGTCTCGTTCGGCCAATTCTGATGGCTGAGCAGAGAGTGACCTCCACA
TCGTCTGACGATGTCTTGCTGCTGGCCCGCTGCCAGCCACAACCGTCCGATGTAAACGGT
GAGCATGGCGGCCAATTTTCCACATGGTTTTTGCTGCCACACCTGATTCGTTCGCCAGGT
ATGATAAACCCAAGTGCTGTGGACAATCACGAACACCCAGGTGCTAGCTACCAGCACAGC
AACACCACAACAGCAC
>NODE_19286_length_1096_cov_22.181818_g15872_i0
GGGAGCTTGAATCTTGGTCCGCTTGTACGCAATTTTTATTACGGAACAGCAGCTATAGCG
TACAGTGTTGATGTGTGTGTCCCCCATATCTGATGTATATGTACGTGTAATCCCTCGTAT
ATTTTGCGATAGCTGGTTTCGAACGGCGTACGAGCAGGTCTAGTCTACAGCGGTTTCAAG
GTGTCACGCAGCGGTTTCAAGGTGTTACGTATCAACGTTGCGAATACTGCGTGACAACCC
CTTATAGATGATGACGACACCGGGCCGGTCGACCAGGGATTTTCCCACCAACGAGAATTT
TCCTGTAAAAAAACTGTGACCAATAGGAAAAGCTGTTGGCAGCGAATGGTTTGGTGTATA
TTTTTGCGTGCAGGATACTGCTGCTGTTGATGCTACTGTTGCTTCTGCTGTGGTGGCGGT
GGCGGTGGTGGTGGTGGTGTTGGTGTCAACGGAAATGGCGGTGTGAGCTGAACGCTAGAG
GAAGCATACGACGCGTAGGGGAGGAGAGAGGCAAGAGGCCAGAAGATAACGCGACGTGGA
GAGAGGGGCGAGAGAGGTGGGGGGCTGGGCACAGTACTCATATGTTGCTCGCCTTAAGTC
ATTTGACCGTTGACCACGCATCCCTTTCGAGACAAGAGGGGAGGGGGAACAATAAACTTT
TAGAAGAAAAGACTCAGTGGGTGTTTTTTTTCAAGGTACATACTCGGAGGTATATACCCG
AGTAGCGAACCTGGTTGTTTTGGTCATACTCGGGTATATGTACCCGGGGACCCATACTCA
TACTCGAGTATATACCCGGGTACGGGTATACGTAGTAATACTCGAGTATGTACCCGGGTA
CCCATACTCATACTCGAGTATGTATCTGGGCATACACACTCATAACTCGAGTATGTACCC
GGGTATATACCCATACTCATACTCAAGTATGTACCCGGGTACCCATACCCCAAAGTATAC
GCAGTATACCCTACTAAACTCATTCGTGAATTTGACGAACCATGACGAACCATCTCCGCA
TTTACGATGACGCGCGAATGAAACGAAACAAGACCACAATTGGGGGGCGGCCCTGTTATT
CGCGTTTTTATCATTG
>NODE_19287_length_1096_cov_17.019550_g15873_i0
AGCAGCAGCAGCAGCAGCAGCAGCAGCAGCAGAGATCCACAACACCACCATCAACATAAT
AACACACGCACTGACTGCTTGCTGTGGTCATCATCGCGCTGCAAGAGAGGGAGTGAGGAA
TCAATCAGCTTTTGGATCGCCCCACGAACACCACCACCGAAACATGACGAAGGCTTACCT
GCTCGCATCCGTCGTGGCGGCGCTCGTGCTCGGGGCGCAAGATGCCCACGGCTTCGCCGG
CGGCGCAATCGGCCGCACTTTTTCGAAGCAACATGTTGTCCTGGCACAACGTTCAGCATC
TCCGGTGCCCGTCGCGAGCAGCCAGCTGCCCTCGCGCCCGAGCGGGCTGAGGATGTCAGT
CGGAGACCAGTTGAAGGACGCTGTGAATGACGCTGTGGGTGCGGTGGGTGCCGATGCGTC
GGGAGGCTACTTCAAGAAGCTGAAGAACTGGTGGGCGGAGTCGATCCCGGCAACGGACGG
AACGGGCGCCGGTCCGTCTAGAATTTCGCAGGAGTCGAAGCCTGTTCAGGCGGTGACAGT
GGCAGCGGTAGCCGCCGGCTACGTCGTCGGCGTGAAGGCCCTGCTCAAGCTCGCGGTGGA
GATGGAGGCCAAGTGCGCCAGGTTCGCCTCGGTGCAGGCCGCCAGCCCCGCGGTCCTCGG
GGCGCTCTACGTCACAGCCGGGCCGCTGCACTTCGCCATGCTCAGGGAGCTGTGCAACAT
CGTGCCGCCCAGGGGGACCTGGGGCCTCTGGTACGTCCCCGGCCAGGCCAGCTTTCACGT
GAAGTGGACCGGGCTGGTGGAGATACTGGCCGGCGCCGGGCTCGTGGCGGGCTATTTCGG
CGTGGGCCCGCCCTGCCTCCTGAGGAGGTCGGCGGCGGTTCTGTTCGGGCTGACCGCGGC
GGTGACTCCCGCGAACGTGTACATGTTCACGCACGGCGCGGAGTTCCTCAAGGGGAAGAA
GATGCCGGTGATCGCGCACGTGGCGAGGTCGGCGGTGCAGTGCGCTGTGCTTTCGGCTGT
GTGGACTCTTGCCGCTTTCTGAAGCAAAAAAATAAAAGAATGGAGATGTTTTGAAGAGGT
GTGAGCGCACGCTTGG
>NODE_19288_length_1096_cov_16.674487_g15874_i0
TAGCGTAATAGCACGAGGGGATAGGAGCGCAATGGCTGAGGCGCAGGATGCCGGATCGAA
GAAGGGATGGGGCTGGTTACGTCAGGTCCAGAGCACGACGCAGCAGCTGGGACAGATATG
CACGGAGGGAGTTGGAGAGGCGAAGAGGCGTTTGGAAGAGAACCGTCCCGGCATCGATTT
GTTCGTGAAGAACATCGGGGACAACATGCAGCAGGGGGTGAAGAAAGTGCAGGAGCAGCA
GCCGGGGCTTGACCAGTTAGTGCGTGACATCGGAGACAATGTTCACAAAGGGGTCAAGAA
CATTCAACAGAACCTTGTCCGAGACCCCTGGTCATCCCCCCCGACTGCAGCAGAGTTGGC
CTCGCTCGACCTCGTCTACGTTAACGACCGCGTGATCGCGATGGGGTTTCCTGTAGATAA
AAGACCACCGCCACCGCTACCGACATCGCCGCCAACTGGATCGGGGACAGGGGTCGGCGG
GGCGGCAGCACAGGCAGATGGGGGCGCCGGCAGTGCGAGGGGGAAGGTGGAAAAACCCAA
GGTGAAGGCTGGGAACGATATCGATCTGGTCGCGTCGCTGCTGAGGAGTCGGCACGCGGG
GCACTACATGGTGTGGAACGTGTCCGAGGAAGGGTATGATTATTCCCTCTTCGAGGACCA
GGTTCTCGAATTTCGGTTTCCAGGGCACCCGGCGCCCCCCCTAGGCATGCTCTTCAAGAT
GTGCACCTCCATCGAGAGCTGGTTAGTCGCCGACCCTAAGAACGTGGCGGCTGTGCATTG
CCTCACCGGTCGCGGCAGGACGAGCACGGTGCTGGCGTGCTACCTGGCTTGGGTCGGCGA
GGTTTCCACGCCTACGGAGGCGGTGCAGCACGTGGCCTCCTGCAAGGGTATCGCCATGGA
GCGTCTCACAATTCCCAGCCAGCGGCGATATCTGTCGTATTTTGCCAGCGTCATGGAAGG
CGTGAGGCCGCGCTCGGAACCGCTTCTCCTCCGGCGCGTGATCATGAACACCATCCCCAC
TTTCGGGACGAAGGGTGGAGGCGTTATCGGGCCGGGGAAGGGGGCTGCGGCCGCTGCTGT
GGAGGAGGCGGTGGCT
>NODE_19289_length_1096_cov_13.486804_g15875_i0
GGAAGACGAAGGGGAGGACGAAGAAGAGGACGAGGAGGAGGACGACGATATCGTGAACGT
GGACACCGCAGTGAAAATCGTGGCCTTCATTCGCCGGATGACCGCTAATGGAATGCTGTC
GGGAGAAGACCGGGACGCCCTCGAGAGCAGCGCGGTGGCGGGTGACGCCGTGATCAACGC
CGCCTTTGCCGTTGCCGTGCACAGCCAGGACCTCGACTACCTTGCGGCGCTCTTCACCGA
CATCGCCACCGTCAAAAGGGGCGACCTTCAGGATCTGCAGCTGTTGGAGGCAAAGCGCGA
GATGCTGGTCATGGCGGAGGTGCTTCATCAGGCTGGAGAGGTGGACGACGAGCACCTGGT
GTACCTGCAAAAGCTTGTCCTTGTGTCCAACGAAGCAGTCGCCGCGGCCTTCAGGGTGTA
CGAGGAGGACCAGGACCTCGTTCGCTTGGCGGAATCTCTGAAGCAGCTGTGCGGAGCCGG
GGCGAACTCGAAGCAGCCAGCACGCATCACCGTCGGCAGCACTGGTGGGGGGCGGGAAAA
AAATATTCCCGTACCCGTAAACGCCCCATCCAGTGGAACGCCCACGGGTGACCTGTTCGA
GGCGGAGCGAGACGCGATGAAGGTTACTATTCTTAAGGAGGCAGTTAAGCTTGCCAACAA
GGGGCTGCTGGGAGCGCTTGAGGCGAGGGTGCTGAAGAAGATGGTGTCGCAGGAGAGTCC
GGTGCTGATGGCGGCTTTCAGGATCTACCAGGAGGACGGAAATCTGGCAGACCTGCAGGA
CACCGTGGCCCGCGCTGCTCGCATTCAGGCAAAACGCCTCCTAGGGGTGCTGCCAACAAG
AACCGACCCTCCCCGCGCAGAGTTGGCAGTCGACACGCCTCCCGTTCCTCCTCAGGGCCA
CAGTATGGCTCAAGGTCAGGAGCACAGTATGGCTCAGGCCGAGGGTCAGGGTCGCTTGGT
GCTCCCGCCCGCACCCACACGCTCGAGCGCTCGATCGGTCCCTGGCGACGGCGGTGCCGG
TGGGGCTCGTCGGGGAGGGTCTCTTCCCGCTAAGAGTGCCGCCCACGGCAGTGGGGTAGG
AGTTGCACCATATCGG
>NODE_19290_length_1096_cov_12.099707_g15876_i0
GGGTACTGACGAATCAACGTTTAGTTTTGTGTGAGACGCGATGAGAGCGCGTCTGCCTGT
CTTTCTATTTGGTGCATCTACGCGCCCCCTTTTGCGGCCCCGCATTCTACCCGGACGGCC
TGAAGCTGACGCGGATAGCGTTCGGTTGGCGAGGGAAAGCTTGTCCGTTTGACCAAAGTG
TCCGACTTTGCGCCAGTTTTTCTTTGAGCACGGTGGTTGTCGAGCGGGAGTCGCGGGGCC
GGGGGGTCAATTGTAGTGGGAACGCAGTGTGTCGCACATCGCTGTAGCAGTCTCCTCCGC
AATACCTGAAGCATGCCTGTCGAAACGCGCCGCCCCTGCTCGTGCGTGGCCGACCGAGCG
GACCGGCAGTCGCACGCGCTGATAACAGAGAGATACCCCGCGACTCCACTGTCGTACGCT
GCTTGTAGAGGCTCTTCAGCCGTCTGCCGCCTGCGACCTGCCGCCTGCCCGGTTTTGGTG
CCACCACTATCAGTCCCGGCGTTTATGGTGGCCGCTGCACTATAGGTATAGCACGCGGTA
GATGAGTTCCACGATTTTTCGTGGGTGGGCGTAAGCGCCCGCAACAAGGTTGGTGCCCCT
GTTACGAGGAACATATATACTCATCAGAACCAAAAATCGTTCATTGACAGTAGGGGTGTT
TGTGTTTGTTTTTTGGTTCATCGTGGGGTCCGATTACTATGCCCCCCCCCCGCGTAATAT
TTTCTCCACGACTTCGTGACGACTCAGTTTTTGTTCTCTGCGCCAGTCTGATATCATGTA
GGTTGTAAGGATTTATAGTAGAGGGGACGAGTGCCGCGAGTGACAGCAGGTGCCCTCCAT
TTAGATAATCGCGACCGCTTTTCGTCGTCTCCGCGGCGAAGGATGGCCACCTTTGTAGTT
TGTGAATATATACCGGTCATGATTATAGTGTTCTACACGGAATACATGGAGAAGGGGGAA
GGCTGTGACGTGATGTCGCTGTGGCTGTCGATTCTCGTACGGAGACCAACCCGCACTACC
TATTGTTGTGCCGAAAAAGGAAATACGTATGTTCACTCATTAATTATGGACGCGGACCCT
CAGGCACAGGCACCCG
>NODE_19291_length_1096_cov_11.446725_g15877_i0
GCCAGAAACATCGTCCCCGAACAACTCGTCGCTCAGGTCCGCGGGATCGTCGGCAATACC
TTCCTGAGCAAGAAGCTCGTGATCCGATGAGTACATCTGTTCTTTGCTCGCCAGGTCTTT
CTTCTTCATCAGCGCGGCGACCACCCCGATGCCGTGCTTCACCGCCACTCTCCTCGCGAA
CTCCGACGCCGCCACCTGCTCGTTCGACAGCCATCCCGACTTCGCCCTCGCCTCCATATC
CTCCCACCACTTGAAGCTCCCCGGCGGGAGCTTTTTCGTCCCGCGTCGAATCAACCGCTT
TCGGACCTCCTCCGCGGTGGAGAGGGTCTCCGCCAGCTCCACCTCCCACCGCGACTCCCT
CGTGTCACAATCTCGCCGGTGCGCCGCCTCGTCCCTCCTCAGCGCCACTCTTGGCAGCTC
CGACACGGGGGGCAGCTTGGGCAGCAGGCCCCGGCGGAGCTCCAACTTGGGAGACTCTGC
GCTGGAGCTTTCCAGTCTGGACTCGACGCCTGAGAGAAGGTCGGCGGACAGCCCCCCCTT
CCGCTGCCAGGCGATGATCTTCAGCCCTCGTAGCAGCTCCTTCAGGTAGTGCTGTGTCGA
CAGCGACATGAGCTCAAGTACATCGCTCCCCACCGCCTCCTTCCCCCCGCCGAGGGCGTC
CCTGGGGTTTCCCCAGGGGCGTTTTTTAAGAACCCGTCGCATGCCGGCTCGCTCCCCTGC
GTCCCTGAGGCAACACCACGCGTGTCTGTGATCGACGACATTGTTCGCGAACCAAGGCCT
GTTCAGCTCCTGCTCTGCCGCGGCCAGAGCCGGCGCATTTCTCAGCTCCTCCTCCTCCTC
CTCCCGCTGCGAGTTAACGAGGGAGATCGACTCCAATTCCCGCTTCGTGGTGTCAAGCTT
GTCCGGAGGGAGCTTTTGCAAGCCGTGCTTGTCCTCATCGCTGTACACCTTGGGTTTCGC
GGGGGGCGGGTGCTGGGGCGCGGCGCGGGCCGCGGTACTGGCGGCCGCTTGCTGATGAGC
GTACTGAGCGGCAGCAATAGCGTTGGCGTTGGCAGCCGCGGCGGCGGCAGGCGCATCATA
CGCGGTAGGCGTCGCG
>NODE_19292_length_1096_cov_4.661779_g15878_i0
CTCAGTCTCAAGTTCTTAATTTTCAGATTCTTGACATCTGTCGCGTACTACTGTATATAC
TACTGTACTGTGCAGGTTGACTCTGGTTACTCTTGGTCACGCACACGCGATTTTGATACA
ATACTACTGTAGCTCTTTGCCTCTCCAGATACTTCTGAGAAGGCAAGAACGAATAACAAA
CAGTTACACCGCCACAACAATAGAGGGGAAATGGGGATACCATAACACTAGCCCACCCTG
AAGGGCGACACAATCAACCCAGAAAATTCGGAGGGTCGATCGAAGATGCGACGCTTCACA
AATAAGCCCCCACCTATGATACAAAGCGGAAAGTCCAAGCGTGCGTAGGCAAAGATGTCG
GGAGACATGCCAAGCAAGGCAAAACATGCGCTGTCAAGGGTGTAGGGCCGAAGTGTTCCA
CACTAAAACCTAGTAGTTTGGTGTCAGTCACGGCATGTCAAGGCAAAGGTGCTGTGTCAA
GGGTTGAAAGTCCTGTTTCCCGACATCTTTGTGCGTAGGTACGAGGGAGTTACGTTTTTG
GTGTAAGTTTTAAAAAAATTGGCGCGTTCCTCGTTCGAGTAGTACACTGTATGCACCAGG
TACACTGGGGAAGAGCACGCCGTCGGCATCACCGCCATGAGTACGCGCTGCATTACCGCG
AGTATCTAAGCGTCACCTGTGCGATTATTCTGCTCTCCAAGAAGCTACGTAGCAGAAGGG
GAGCCCACCGAGCTCGAAGAGGCCTTCGTACAACCACCGACGATGAACAACTCGTTCGTC
GCTGATATTTACTACGCGTACACGACGGGGACGGCTGCACTTAGGGAAGGAAACAGTTTC
CATAAGCCAAAATAATACAGCTGGCCTATGTACTATGCGGGAGAGATGGGCTGCTGCTGC
TGCTGCTGCTGCTGCTGTGATGAGCGGTTGAGAAGAAGCCCCGCCGCAACGCCCGGAAGG
TTGCGGAAAATGGTGATGAATGCGGGATCAGCCTGGAACGACGAGCTTGTTCAGCACCGC
GACATCTGTCTTGAAACCTACTGGCAAGGCGCGGTGGTCTTTCTGCACGCGAGCCCCGGT
AAAATCCCACCACGCC
>NODE_19293_length_1096_cov_3.482893_g15879_i0
GCTTCAGAACGGACCGGTGCACCACTCGCGCCAGAAGTTGGTGCCGCGAGTCGGGTGCAG
CGGGATGTCCCGAGATCGCCGAATGCACCCAGGTGGTCCCCTAGGTTGCGTTACTGCGGA
CGGATGCACCGCAATCGAAGGGCCGTACACCCCAAAACGAAATGGAGTAGATAAAGCTTA
GGACGGAAGTAGGCACAGAAGGGAGTTATACTTTGTGCATGGGTTTCCTTTTGCTTCAGT
GGTTTTCTTCTTATTTCCGGAATGTTATGAGCGATCAACGCTGAAGCTCATGCTTCACAT
TGTCGGATGGATGGCAGGCGCAATGATATCTGCTTGAACGGGCTGGTTCAACACGCAGCA
GCAGCAGCAGCAACAGCAGCAATCAGGGCGACTGTCGGTCGTGATCTGCGCAACCTTTTT
TACTTGGCTTGTTCAACACAGTATCGAGACGAGCGTAAGTCACCGCGACGAGGAGATTAT
TGCACCGTAGATAGAGAACCTCGCATACTGATCGGGAAATGTTTGTCGCGTGGCGCGATG
TTGGGAGTGGGGATACTGGCAATTACATTGAGCGGTCAAGATTTTATTTACCGAGGGAGT
GCTGGAAGAATATGTGTGTGTGTGTGTGTTGCGCGACACAACAAGGCGGTGGTGAACGGC
TTCAGGCGTGGCGCTATAGGAAGAAGTATATTTACATTTTTTGAAGGGGGTCTTCATAGA
GAAAGCACTACTATCATCCATTCGTCAATGAGGGCGGGCTTAAGTTATACCAGGTATATG
TGCAGTACTATTTCGGTATTCAGATGTGCTCTGCCACTGACAAGACGAGTGAAATAGAAG
TTATGGCACAAGACGCACGTAAAAATGTTGGCAGTCGGAAGGGTTGCTGGAGTTGTTGTT
GAACTACGAGGGAGTTGCGATGGGAGGGTTCGCGCATATACCTGGTATACCAGTACAATA
TATTGAGGGGAGGAAAATTAGTCATTTGGGCTGGTCGTTACCTGGGCGAATGTTTTTTAC
CGAGTGCATTATACATTTCATATCTCGTTGGGAGGTATATACGCAGCCGAGCGCAGGGGT
ATTGATTGGCGGCGGC
>NODE_19294_length_1096_cov_2.036168_g15880_i0
GGCTGGGAAGCGCCGTCGAGCGACTGCACTCGGCTTTACCCGTCCCAGCAAAGGAGACGA
ATGCTACTGGTAACGCTTCTGCCACCACCACGCTGTCCTTAGCAGACCGCTCCGACTCTT
CTCTTCTCCTTCTTGGAGACAACAGAGGGACGGAAAGCCAGCGGAGGGCCTCAAAGCCTT
CCGCGTTCGAAATAAAAAACGAGGGTAGCGCATCGAAAGTGTTGGCTGTGAGGGATGCTT
CGCCGACCGCAGGAGTAGCAACAGCAGCAGCAACGGTGGAGGAGGCAGGAGCGACAGCGT
TGGACGCACCGCCGTTGAATGCCGAGCTCACAGGCATGGGCCCGCTACCGTTCGCGTGGT
ACGAGGGGTCTGTTGAAGATCTTGCCGTTTTCGGGGAGGTGCCGCTGGAGATTGACGAGG
TGGCCTCTGCACCGGATATCGATATCACCGCACGGGGACGAGAAAATATTCTGGCGCGCT
GGATTCTGCGAAGGGTTAAAGTCGAGAGAGTGCGCGTGGTGCAACCTTCTCTGCCAGGTG
ACGGTGTCAGTGGACAGGACGGGTCGAGCACGGCGCCGAAAGCGCCGAAAACGGTCGCCT
CGTGGAAAACGGTGTTGATGACGTTCTTTGAAGTCGAAACAAGGAAGCGAGACGTGGCTG
CATCCCGCATCCAAGGCCTGTCTTACATGAAAAGAGCCAGAGACAGGTCGCGAGCGCTGG
TTCTGGCCCAGTTTGAAAAACGGTTCGACATATACAGCGGCACGTTTTACTACCACAGCA
ACAGGTCTGGGGTCGACACGTTCGTCAAGCCACGCGTTTTGCGCGTGGATCAGGATCTCG
AGGAGCCCGCCGACGAATGGATCCAGCGGAAGGATCGCTCTGGAAAGCGTTTCTACACGA
ACCCTGCGACCGGGCAAAAGTCTTGGCTCTCTGTTTCTGAGGCTGCGACCGTCATTGTCA
GAGCCTGCCGGCATTTCCTCCGAACCCTTTACGGGATACCAGGGCACGACGAGATCGAAC
GAGGGTTGCGGTTTTCCAGAGATGCGGAGGAGGCATGGGAGCACGGGGGCGGGCGTTTGG
CGTCCTACGCTCAACT
>NODE_19295_length_1095_cov_103.636986_g15881_i0
GCCCGCCTACCCTCGTTCGCCGAGGACACTACTTGGGCATCCCGCCAAACATGCCCATGA
GGTTGTCCAGCACGGACGGCGGTCGTAGTCGAAGGTTGAAGTAGGTGGACGCGATGGTCT
CGACGTACCCAAACAAGGCCTCGTCCTTGGACAAGTCGGCCCGGTACATATCAAGCAGCT
TCTGGAAAACTGGTGCGGCGTCGTACTCGCAAGTCTTGAGCAGCAGGACGCAAAACTCCA
ACAGCCCTTTTGGCTTGTTCTGTTGTTTGCTCTTATAACTCTCCAAGAGCGCGTTGGCGT
CCCGAAGGCTTGCCTTGCTCGCGAACTGTAGCACCCCCTTAGCGGCTTTCAGATCTCTCG
CTCCTTCTTCCGGCACATCTTGCACGATCAGGTCGCACAGCTCCTGAGGTCGCTCGCCGA
GCACGAGATATCTCATCCCGCGCTCCGTGTCCCCCTCGTTCCAGAGGCATCGCCCTAGGA
GGGCGCAGAGGCCGGGATCTCCGCTGAAGCGCTGCCCGCGCGCGGCCGTCCAGCCAACCG
CGAGCTTGAGGAACCGCCCCTGCAGTGTTCCCACAGAGGGCATCCCTCGCGTTGCATTGC
TGTTGATCTTCCCGTTCGCCCCATTCGCTTGTTTCCCTGCACCCCCTCCCCCTTGCTCCT
GCTCCCCCTCCGCCTGCTGTGCCTTTCTGTCCTCCTCTGCCAGGACGGCGGCGCGCTTCG
CCTCGTCGTACATGGTGCTGACCCGTTTTATCGCGTCCACGCGCTCCTCCGTAGGCGTCA
GCTCGTGATCGTTGAGTATGCCCACCAGCACGTTGCCGAGCTCAGTCGCAGAATCCGCGT
AGCCCGCCTTCAGGAGCACGCAGATGCCCTGCTCCGCCATGGCCAAAGCTGTGCTGTCGT
CCCCTCTCGCCGACTTTCGAGAGACGACGCCACGGTAGAGCTGCAGAGCCTCGTACTGCA
GACCTTCCGATAGTTTTTGCTCGACGAGCGCCTGGATGCGATCATTGCCGGTGCCACGTC
CACCCTTACGAGAAGATCGCCCTGCCATTATTGACTTCGAAGCACTCTCAGACACAGTGT
GTTCCGTGGGTCAAG
>NODE_19296_length_1095_cov_102.395303_g15882_i0
ACCAAAGTGACCAGGTGTACCAGATTTTGGCTAACGCCCTTAATAAAAAATTTAGCACGT
CGCGCTCGCTCCCCATCCAACTAACATGAGGGCAGTTTTTTTGTAGCAAAAACTTGATAC
CTAAAGAAGAAGAGAGGGTTGCAATACCACTACTACCACTGCCGTGCCGTGGTCCGTTTG
CAAGTCTATCGCAACGTCCAAGCACAACAACAGCTAGCTAGCTGCCGTGTGAGAGCACAA
AGCACATTTACTACGCCCAGGGTAACGGACTGGGCCGTACACTACCGCTACTACCCGGCC
GAATGCCCCCCCCCCGCCCCCTGGCGGGTGGATGGGCTACTTCTGAAGCCCGAAAAAACC
AAGTCGGGGGGGGCGTTTATTTTTTTGCCAACTACTGCAAAAAGCATCACCACCAGCACC
AGTACATACATACAATGTTCAAAGGCGGAAGGAAGATGGTCTACCGTCTCTGTTCGTTCG
TTGCGACGAACAATAAATATCACGTCGCCAAAGAAAGTTTACAGCCCGCTGTCTGCCTGC
CTTGCCTGCCGCTGTGCCTGCTGCAACCCAGCATAATTATCATAGCAGCGAGCGAGCGGT
GTTTTGATCGAAACCATCCATGTATCCATCCATCCCAAGAAAAAAAAAAAAAACAGTGAT
GCGTCCCCAGCCCCGAGAAAATGATGAAACACAACAACGACGACGAAGACAAAAGCCAAA
GCAAAAACCGAACAAATCTTCCCTCCCGCTGAGAGCTCTAGCATAAGGAACAAGAAACAA
CAACCCCAAACGCTATCACCGAACGAATCGAGAGAAAGAAAAAGAAACCCAAGTCAGCAA
AAGCAGCAGCAGCAGCCGCAGCAGCAAAAAAAAAAAATGAAAATGGAAAAAAGCTTCCGA
GCTGCTTGCCTGCTGCTGCCGAGGTTTTTATTCCCCCAGGTCCCTACATACACGACACCG
CACGCCCTCAGACTGGTGAGGGGGTAAACCAGTTAACAATGACACACAGCTACCCTTACA
TTCGGCGAGGTACGCCGCTTTTTTTTCTTCTTCCTCCACTATCTCAGCCAGAGACACAAA
TTTCCGTTACTCTCC
>NODE_19297_length_1095_cov_94.568493_g11786_i1
ATCGGCTACCACCGCCGCCACCGTCGCTCCCTCCCCCTTCCCCGAGCGCCGCCCCGGCCT
CCTCTCGGAGCATGTTGTACGAGTCTTCGTCAACGTCAATGTCTATTTCCTCGATCGCCG
CCGTGGCCAGCCTCCACTTCCGCGCCGACCCCGCGCTGGGGGCGAGCCCCGCCTTCCCCA
TCTCTACAAGCGCCTCGGTGGCGCGTACCCAGTCCAGTTTGCTGATGTGGGAGGTGACCA
TGAGGTGGTAGCCCGCGTGGTCCGGCGTGAGGCTTTGCGCGCGCAGCTGGTCCCCCAGGG
AGAGTATGGCGTCCATGTCACCCACCGTGTAGCACGCGTTCATCACCGCTGTAAACAGCG
ACACCTCCGGCACAACACCCCGCTCGAGGCTCTTAGCCAAGATGGCTTCCGCTTCGCTTG
GTCTCCCTGCCCGACAACATGCCTTCACCGCCGCCTGCACCACGCCTTCGTCTAGTGTGT
AGCCTTCCTCGAGGTAGTTGTCGAGCAGCTGCGTGCCTCGCTCCCACTCCGCTCCTTTGG
CGCACGCTCGAAGGGCAGCCGCGTATGCTGCCTTCACCGGCGGAACTCCCTCTTCTTTCA
TCTCGTCGAACATCACGATTGCCTCCTTCCAGTGCTGCCGCTGGCCGGCAGTCTTCACCA
TCTGGGCCATAAGAACGTTTTTTTCTGTGGCTCTTGCCGTGGCCGGCGGCAGGCGGTTGA
GCTCCCGCTTGCTGCCCGCTGTCAGCGCCTTTGGAACGCTCCCCCTCCAGCTCCGCGCCT
TCTAGCCCTTTCGCCCCTCCCGGGCCTCCGGCGGCTCGGCTCGCAGCCCCCAAGGTTATT
CTTGCTAGATGTCTTCGCCGGCCGGGGAGACGCGAGGGACGCCCTGAAAGCCAGGTGACA
TCACGGCCGGGACGAAGCGGTGGCCCCTCCCCGAAACCGGTCAATGGGCTCCCACAAGCA
TCTTTGTGGCCTTGCATCGGAGCGGTCATCACCACGAATCCGGAGCAAGTAAATGTCCAC
GACGCGAGCACGAGGCTGAAGTTGGACAACGCCATGACCTCCGGCGCTGGAGGCGGAGAG
AGATGAGGTATGAGG
>NODE_19298_length_1095_cov_75.764188_g15883_i0
CATGGTATTGTGGAGATGCGAGGGTCTGCGGTTACACGACTACGGCCATGCATGACATGA
GTGCCCCCTCCCCCCCCATCCCGCCTCCATATGGTTTTCCCCCCTCGCGCTACGCTTCTC
CGTACAGCCGGATGAGCTCGTCGGACACAGCGGAGGGGGTGAGGACGCCGAGATCGGTGA
AGAGGAGGCTGATGTACTCGGCTGACGTGTAATCCACGGACGGGCTGAACGTAGCGACGG
CTTCAGAGGTTCCTTCCGGTGCGGAAAACGCCGCCTTCGGAATCTTCCCCTCGGGCAGGT
CTCGCTGGTCCAGGGGGAACAGGCGGGCGAACTTGTAGCTCTCCGCCGCGACGTAGAAAG
GCACGTTGAACGCTTTCGCCAACACCGCCATCTGAAACGTGCCCACCTTATTCACTATGC
CTCCGTTCTCGAGCACCCCCTCCGCCCCGGTGACGCACAAATCCGCCACCTCCATGTGGT
ACCCCACGGCAGAATCCAACACGACCGTTACCGGCACCCCCGCCTTCGCGAGCACCGCGG
CGGCTTGGAAACCCGCCCCCTCTGGCCTCCCCTCGGCCACGAGCACGCTGAAATGCTTCG
TCTCCGCTGCCGTGAGCAGGAGGTGGAGGGCGCATCTGGAGTACCCGTGCGTCAACACCA
CTGTGCCGTCCCTGACGAAGCTGTGGCCCAATCGCGCGATCTGCTCCCGGCTCGTCACGG
ACACCTCTGCGAACCGCTCCCCCCTGTGCAGAAGCTGCTGCTTGCAGGACTCGTCGAAAC
CCCGCTCCCCCACCGACTCCGAAACGAAACGCGACACGTGTCTCAGAAACAACTGGCACC
CGCTCGTCAAGGAGATAGTGCTCCTGTTGTCCGGGTTGTCTGTCTCCATCTTGTCCTCCA
TAAGCTGGATCGCTTCTTTCAGCTCGGCCTCCATTCCTCGGATCGTCGTGTTCGTACTTC
GTCGAATCACGCCAATTAGAGTCTTGATCGCCGCCACCGGCAGCGCCGTCTCCGGGCTGA
GCTGCCGCGCGAAGTCATCCGACACTAACTTCATGCTCTCATCCATCTTGCCACGAGTAG
TAGAGGCCATTCTGC
>NODE_19299_length_1095_cov_68.686888_g10014_i1
GGGGGTGGGGATGGGGGGTTGGGTGACGGTGCAACCTCGAGCTGCTCGCCGGACGACGCA
CGACAACCACCACCCTCTGCCATCGGCGGCCAGCACGGGTCCGACCGTCGACGCCAACTT
GTTGCCTCGACGCTTTCATGCTCCATAACGCTGCCATAAGGGGCAGCCCTTTGTTTTCAT
TGTTTTCATTTTTGTTTTCAAGGAAGTTGACGCAGCCGAGTGGGCAGCGATTTGTTCTCA
GCAGCTTTGTTTTATTTAATATTGTTTTGCGGATGTTTGATGCCACCGATTATATCGGTT
TTTCTTTGTAGTGGAACAACCAGGTGCATTATATATGCACCTGTTGGGAGGAAGGGCGGG
GGGGTTGGTTACCCATGTAATTCATGGTCGTAGTCGTATGACCATAAACGCTCGCATCCC
TACAATGCCGGCATGGAGCCCGTCGGGTTTCCACCAACCAGGCGGTTGGTGAATGGTAGG
GGGGAGGGAGGGGGGTATGACGAGGTCGAAACATGCGTGTGCATGGGTGGAAACCCGGGC
TTGAGTCGTATTTTTTTCCACGAGTGAGGATTGAAGGCAGCAGGCAGGAAATGGGCTAGG
CGAAGAAAAGATGAAGGGCGGCTGTAAACACGTGTGCTGGGATATCGATGGTGGACGTCA
CCGGGAGGCGACCGAGCCACGCCCTCCACGAGAGGGAGGGGGGCACCACTTGGGTTGGGG
CAGGACGGCAGGCATCGGACGGTGTCCATTTTTCGTGACGCTACGTAGCGTGTTTATTTT
ATCGATGACGGCAGATGATTTTTGTTTTCTTCTCGTTTTTGTTCTGGAAGGGATGTCTTT
TTTTTTCGGATGGTTTTGTACCTTACAAAATAACACGCAAGAAAAAAAAACACACACACA
TACCCCCCTGGGGACAATTTCGCGAGAGCTGAGCTTCTCCAAAACCCAGGGAGGGCACAC
CCATCGGGGTAATGGTGGCATTGGGAAGTAGACCTCGTCGAGACCTTTCCCTATATACAT
ATAGACGCATCGTTCGGCGTTTGTACTCTTCTACCCGTGTCTTGTCGAGGAGACCGGCTT
TCGAATTCGCCCGAG
>NODE_19300_length_1095_cov_58.138943_g15884_i0
TGCTGCTGCTGCTGCTGCTGCTGCTGCTGCTGCTGCTGCTGCTGCTGCTGCTGCTGCTGC
TGCTGCTGCTGCTGCCGCCGCCTCCGCGCAGCTTCGTTGTTCTATTCGGTTCAGCAATGA
CAGCGGCTCCCGAGTGCGTGCAGTGCGTGCTGTTGGAGCTGGTCAGGACTTTCGTTTTTT
TTTCGTGTTTTCGGTCTATTAATGGCAATAATAGCGGCTTCGAGTGCTTGCGTGTTTGTT
GTTGTTGTTGTACCTGGTCAGGATTAAACCAGACTGCAGGTGCTTCGGCGGCGTCTGTTT
CCTATTTTAGTAGAAAAAGGTTGCATTACGTAGGACTACACAGTTTTGGACGCGAGGCAG
AGCTCTGCCCTCTTTTGGCTTGTTGCGGGTTGGGCATATCATGCCTGCATTTTCCGTGAC
AGTTAGTTTAAAAAGAAGAAAAATAAGGTGTACGGCGGTATAGGCTAGCGTTGGTGCAAT
CGTGCGATCAAATGCAGTAGTAGGGGGTCCCACCATTTTTGCGACCGACTGGTATGGCTT
GGTGACTGATGATTCGATTGTTGCGTGGTTTGCTTGATCGATTGAGTGATTGGTTGATTG
ATTGATTTATTGATTGATTGATTGATTGGTTGATTGATAAGTTGGTTGAGTTGATTGACT
GATTGATTGATTGATTGATTGATTGGTCAGTTGATTGATTGGCTGATTGATCAGTTGATT
GACTGGCTGATTTATTGACTGACTGATTGATTGATTGATTGATCAGTTGATTGATTGATT
GATTGCTTCATCCATTGATTGATTGATAGATGCAATGGCGAACGTAACTACTGCCTGTAG
CTAACGCACAGGTTTTGCGATTCGCACGTATACCTTGGTACAGTACTAATACCTTGAACA
ATGCCTGGCAAAACCATTTAATATCACAATACGTAGTAACTGTTGTTATGTTTTCCCTGC
CCTTGCGAAAATCTCTTTTTGAGCGTTTTCTAACAAAAAGAAAAAACATTGGAGGCAACG
TTATGCTATTGGAAGTTACCACTGCACCCGCCCAAAGAGAGAGAGAAAGAAAGAGGCCGT
AGCAACGATGGAGGG
>NODE_19301_length_1095_cov_36.957926_g15885_i0
CTTCGAACATATATATGTGCGCCGCGCCCCGCGAGCTATATACGTATACGTGCGTAGACA
CTTCGTCTCGAGTCATGTTATTCTTGTCCTCCATCATGCAGTTTATACCGCCCCCCCCCC
GGCAACATGAGCTAGATCATACAGATCATACAGATCATCTGCCCTAAAAGATCTAGATCA
TACCAGTGGGAATCGATGATCTATCTGTCCGGCGTGATAATGTTTCCCATTGAAGCCTCA
AGAGGGCCCTTCTCGTAGAAAAAAACAGAAAAAACCGTTGACGAAAAATACATCAAACTC
CCCCAACCAGCTTCCTACTATATATAGATCGTTCATACCAGTACGTACGTAGTCCTGATA
CAATTTTAAAGGCCAAAACAAAGCACACTTTTGTTTTGTAGTAATACAAGTCGCCGCGCA
TTTTGGCAGCAAGAGGGACCAACCGCATATATACGTACATGCGACGCGCAACAACCAAAA
GGGTCTTACCTAGAAAACAGACAAAACCCTACCCGTATATTGGTATCACACTGGGTGATA
AGATAACACACCACCTTGGACGATTTTCCAAGCTGGTTTTCTCCGTGACGGGGAAAGTGC
GAAAAAAAATGCCGAGCGATGCGTCTATGGAAATATCTCGTCGAGATTTCTTTCCATAGC
CGCTATTTTCGTTTTGTGTTCCCCTCTTGTTTCCGGAGGAAATCGACCCGGAATTTTTTT
TTCCCAGGCGGTGTGGTATCATATTATCTTGAGTACAGTATACGGTAATCTTAGAGTATG
GAGTTGGTCTACCGTACCAACTAATATAACACAGAAAGCTAATTGCAAGAAATTTCTACA
TCGAGGCGAGGGTGTTCGCGCTTGGTCGACTACTCCCGCTAGCTGTTCACTCGCCCTCCT
ACACTAAACGCTGAAGGGCATAAGCTACATAGGGGAGCCTCCCTCGGCAAAATAAAATAA
AACAGTCATCGTCCAAACCCTACGGAAAAAATGCATGTACCAAATAATGGAACCACACGT
ACAACGAGGTAAAACGTTTACCAAAGCCTGGAACCAAACGGATATTAACACGAAAAAAAA
AAAGATCGGAAGAGC
>NODE_19302_length_1095_cov_30.457926_g10828_i1
GGTCACTTTTCTGTCACGCCTATTATCTTGAATTTCGGGGGTCACTTTTCTGTCACGCCT
ATTATCTTGAAAATCGGGCTTCACTGTTGGGATTATGCTTTCTGAGTCTCCGGTCCAAGG
ACCGGAGAATTCATCCCTGGTTTCGACCGGATACCCAGCTCTAGTCAGAACACCTCTGAA
TGAGCGAACCGTTTGATCTTGAAAGAGCTCGAAAAGGCTGTCGGAGGCTTGGATTTTACA
ACGAACGGTCTTACACTCGAGCTCTTCGCACGGCTGGCTGTCGATCACGCTTCTCGCACG
CACGACCATCAAGCTATCCTGTTAGTAAATGATAACCATAGTATTTTGACGCCCCCGGCA
AGGCCGCTTGCGGGGCGTGCAAAACCATGCGCGCAAGCATGACCATGGTATCATGTCATA
AGTAAGGCAAATTATTGACCGTATCAAGGGCGCACAAAACAACGCAGATAATCGTAACTA
TTATTATTCGCATCTTTCGTTCGCTGGGCAGCGCGAAGGGCGCGCAAAAACAAGCAAGAC
CCAGATTTTGACGTGGCGCACGGCGTGACGCAGAAACAGCCCCAGTCGCTTCGCACTCGT
CCTTCACACGCGCCGTTGCTATCTTCGCTTCTTCGCTCTCTCCCTCGTTCTGTCCTTTTT
GTTTAACCTCTTGCCGCCTCGCGTCGTGTGTCTCCCGCCTTTCCTCCGCCCTCCACTCAC
AAAGTATGCCATTGCTGCGAACGCCACGAGCGCACAGCTGACGAATGTCAGGACAATGGT
TGCCGGGTGGGTTTCGGCTTTCAACTTTCCGCCTTTCGGTCCAGTGGAAGAAGAGCCCGG
AGAGTAAGCGTTGGCTGCGTCGCCCTTGGAGCTGCCTCTCTCCCCTCGGCGCGGGTTATC
GCCTCCCCGACGAAATTGGCGTTCCAAAGTTCTGCCAACTTCGGCCCGACAATCAGCGCT
CAGGTCTACCGCAGGCCGTTCCAGAGCGTCCTGGAGTTTTCCACGGCACCGGCGGGACGT
TGAATCGATCGCCCGCTCGGCAATATCCCAGATACCATCCTGCATCAGGCCTGCGCGACG
CGCGAGCGACTGCAC
>NODE_19303_length_1095_cov_26.056751_g15886_i0
GTGTTCTGGATTTGGAGCATGTTGGGGGTATTAGACTGTCAAGACTAAAATCGGAAACGG
TATCATGGGAAGTTAGTTTGTGGTTCGTTCGTCGGATTCCCCGATTTCCCTCAGGATGCA
GTGGTTGAGATTCTTGACGCGTGCTATACACGATATAGGGCATAATATGCCTTGTAGCAC
TTGTTTTTCTTCTTTCTGAGGCAATAATTATGCCTGACTTATTGCTGACCTCTTAGTATA
CCCCTCAACTGAGAGGACCTACCCGGTATCCCAGCAGAGTGGTCCCTCTATATAGGGCCG
GAGGCCCCGCTTTAGTGCTTTAGTGCCGGTGGCATCGCTTGGCAAATATAGATGGAGCTT
TGACCCATTCAGAACTGGAAACAAATATCCCACACTAATTCAAAGTGGTTTGTCCCCAAA
TTCGTGGGACCAGTTCTCAAGGGGTTAACCGGTCTGGCGGGTGCGCGGAGTAATTAGTGC
CGGTTGACGCTATATATAGTGCCGGTGTTGTTGACTATTATAGCGCATACCGGCACTATA
GAGAGGGACCGGCACTATGAACTACTGCTGTATCCCGTTTTGTGTTGCGCGATAGTATTC
GCCACGTATACACCTGTATACCTACGCTGCGGGAATGTTGATTGTTAGGAGTACATACCC
CCTCCGGGCGTAGATGTAAGGACCACTTAGTCTTCATGTGAATGTCTACCCGGTCCTTAT
AATTCAGCCCAGAGGGTGGTAATGGAGCACGTCAAGAGACGAGGCCCAGAAAAAAAATGA
AGCTACGCGTACGCCCTATCGTACACACCAGGCATCCTTTCTATATATATACCCGAGTAT
CCCCGGGGGGAAAAGCCGCGGCAAGTCTCTACAAAACCAGGACCGGCGTGTGTCGTGTAG
ACAATTTGGCCGTGGTGGAGGTGGCGGGGGGGGGTCGGACAACTGATTGTATGCAGAAAG
GGAACAAGTATCTGGAAGAAATGAGAGTTACGTTTGACTATCGGCACTACTGCTACGGCT
GCTACTCGTGCAATATACCTATTCATAGTAGCTGTAGACTGGAGCCGCATTGTGTTTTGG
ACGGGGGGGGGGGGG
>NODE_19304_length_1095_cov_20.663405_g8658_i1
GGCTGCTCCCCTGTGAGTCCCCACCGCGATGCCTTGCCGCAACCCTCAAACATGCACTTT
GCTTTAAAGTAAACAACCTGACCATCCACGATATCGTCCTTATGGCGAGAGCATACAGTG
GGTGCACAGTCAGCCGGCACACCCCAAACCCGCAGTCTCGTGCAGCCGGTATGTGAACAC
TGCCGTGTGTAGTTAACGTGAACCATTCCGTCGACAACATGTTTCTTGCAGTATGCCGCC
TTCTTGCTGCCCTCATAATTGAAGCTCGGCTCCGTCGTGCAGGCGTCGTGTGAACAATGG
TTGGTTTTCCAGACGTTCACCATGCCGTCCGCAGCATGTTGCTTGCAATACACCGCGGAT
TTCATGCCATCAAAATTGAACGCCGGACGTTTCGTGCAGGGGTCATGTGAACAATGGTCG
GTTCGGCGGACGTTCACCATGCCGTCCGCAGCATGTTGCTTGCAATACACCGCCCTCGTA
CTGCCCTCAGTATTGAACGCCGGCCATTTCGTGCAAATGTCATGTGAGCAACGTCTGCTG
CAAACGTCTACCATGCCGTCTCCAGCATGCCTCCTGCAATACGCCGCCCTCTTGCTGCCT
TCAGTATTGAACGACGGCCGTTTAGTGCAAGAGGCATAGGAGCAACGTCTGGTGCAAACG
TCTATCATGCCATCTCCAGCATGCGTCTTGCAGTACGCCGCCCTCTTACTGCCTTCAGTA
TTGAACGCCGGCTTCTTCGTGCAGGTGTCATGTGAGCAACGTCTAGTGATAACGTCTATC
ATGCCGTCCTCAGCATGTTGCTTGCAGTACGCCGCCCTCTTACTCCCTTGAGTATTGAAC
GTCGGATTCTTCGTGCAGTTGTCATGTGAGCACTGTCTGCTGTTAACATTAATCATGCCG
TCCTCAGCATGTTGCTTGCAGTAAACCGCCGGCCTGTTTCCTTGTATGTTGAAGTTCGGT
CGCCTCGTGCAATCGTGATGTGAGCAACGTCCCATTCTCGCTAAGGAAGAACCCCCACCG
GAAATAGAGAGAGATGCGACCAGTAGACGAACAACACCTGCGCGAGCCACCGACCGGAAT
GAGTGCAGGGGCTAG
>NODE_19305_length_1095_cov_17.679061_g15887_i0
ATACGCACTACTTACAGCCGCATACCAGTCTGTTCGAAAATATAAAGACCGTTTTGGTAT
TCATATTCAACACTCAATGATCCTTACATTTCCGACCAGAGTGGTCGGTACACCACTCAT
TCTGTCTAGAAAAGTGAAGACCATTTTTGGCATTTTGTTTTTCAAAATGAACACCCAAAA
ACGGTCCTTACATGTATAACACCCCCCACTCTGCGCGGAAATGGAAGGACCATTTTTGGC
ATCATTCTCAAAATGAACACCCAAAAACGGTCCTTACATGTATACGAAGTACCATAATAT
AATCACTCTGGGCGAAAACGTGAGGACCATTTTCGCATGTTTTTTTTCAAAATGAACACC
CAAAAACGGTCATATTACATTTCCAGATAGTAGAGTGGCACAACTCAGCGCGGTCGCCCC
CGCCTAACCTAGGCATTCATCGCAATTGCTCGGGCCGGAGGGGAGGGGGCAACAGGCTCC
GCGCCGCCCACGGCTACGATCGAACCGGGCCCTTCTATCCCCGCCGCACCAGATCGTTCC
CGCCTTCCAGCTCTCCTGGTGCCCGCCGGAGCAGCCTCTCCCTCGCTGTACCGTGACCCC
TCAGGGGGAGAAGGAGTGGGAGAGCTTTCCGGGTTGAGATGGTCGAGCGGTTCTGCCCCG
TCCAGGTCGAGGTTAATGAGACGGATAACGCCGAGGCACTTCTCTGGCAACTCCTCGGTG
CACCTTCCCTCCAAGCAGATACCCAGCTCCACCGTGAGGCTGCGAGCGTAGCCCCTGCAC
AACGACACGATCTTCTCGGCTATGATTGAGCTCCCCACGTCGACGTCTGTCTCCACGTAG
CCGCTCCCTCGAAAGTATCGCTGACTGAGCTTGCGGCCTAAGAGTGCAGGTTTGTTTCCC
ACAGCCTTCCTCACGATGAACGGGCCAGACACGATGCTGGGTATCAGCTTGAACCTTTGG
TTGCGGAAGTCCTCAGGAGGCAGCAGTCCCACAGCGTCACTCCTCCCGTCCTCGTCCGCA
CCTTCAGGGCTCGCACTCAACCCCCCCGCAGCCCCAGACGCGGCTGTCGATGGCAAGGCT
ACCCTTGTCGGCCTT
>NODE_19306_length_1095_cov_14.166341_g15888_i0
CCTGTTTTAAAACGTGTCCACCAGCTCCAGCGCTCGCTCTGCGAAGAAATTTGCGCGCAT
TTTCTTCTTGGGCCTGACCATGAAGCTGTCGATCGATTTCATCCCCGCTGCGCCCTCGTC
TGGCTCCTCCTCCCAGTCCACCCCCTTCCCCGCCGCCGTCTTGAGGAGCTCCTTCGTCGT
GCCCCAGCTGAAGCGACACACGTCCGGGAAGCCGAATACGGGGTCGACGTTTCTGCCTAG
CCACGCCTTGCACTTCTCGTCCCCCGGGTACCCCGAGCCGTACGCGCGGTCCTCGGCGAA
GTCGAGGTTGGGCTCGGACCACTGCCACCCCTCCAGGATTCGGTCCCTCGTCACCTTCGC
AACGATACTCGCGGCGCTGACGGTCTTGTAGAGACTATCCGCCTTCTTCGCGACCACGAA
CTTCACCCCCTTGCCGAACTCCTTTTCCAGCTTGGCCTGGTAGAACCCCGGGTCCCCGAC
CGTGTCGACGAACACCTGGGTCACGCGGACGCCCCTGGCCTGCACCGCTCGGATCATCTC
CGCCGCGGCGTCGTGCGAGATGACGTTGAGGCTGAAGGGCACCTTGCGGCACATCTTGTC
CGACAGCTCCCTCGCCGAGATCAGCCGCAGCACCCACCCGACCTGGGGGGTATTGTCGAT
GCGGTCGAAGAGCCCCGTCCTCTGCGCCGGCGTGAGGGCCTTGGAGTCGTCAAACCCCAT
GGACGACACGGCCTTATCGTCCGCGCAGCTCCAGTAAGCCGCCGCGTACGTCATCGGGCC
CAGCACGGGCCCCCTGCCCGCCTCATCAATGCCGAGAATGACCCCCTTCCCGTCGTCCCC
CTCCGCCCCGTCCGCCTCCATACACTGCGGCGGAACCTTGCTGGAGATAAGGGCCGAGCC
GAAGCAGGTGGCAGGCGTTCTTTCGAATTTCTCTGGGGCGCCAACTTGTTCCATCTTCGT
CTCGGACATCCTAGGGCTCCTGAAGCGTCAGTTCCAGGCAGACGTGGCCGTAGTGAGGGT
GTAAGCTATGTCGTACCAAGGGTAGGCACGAGAAAATCTGCGCGCGCTAAACGCCTGTGT
ACGACAGCACTGAAG
>NODE_19307_length_1095_cov_14.085127_g15889_i0
CCCCCGTCTACCCCCTCTAAGAGGTCCCGCTCGCCGATGTCGTCGCCTGCTGGTGGTTCG
CTCGGCGGGGGGGCAGTGTCAGGCGTAGGGGTCGCTAGAGCGGGGGGCGCGAGGAGGCAT
GCGGCCGCGGCCTCTGCCATGGTGCGCGCGATGGCGTCGCTTGTCCCCGCCAGCTCCAGG
CTGAGAGAGTGCACGCCTTTGGCCGCCTTCTCTCTGAGCATGACCATGACCACCTCCAGC
AGCACCAGGTCGACGTTACCCCCCTTGGCCACGCGCACGGCCTCCTTACGCTCGAAAACC
CAGTCCAGTGTTCCCTCCCCTTCCCCCCGCCCTTCCTCGCCGCCGCTCGGCCTCGCCCTG
CCTCTGAGACCGAAGTACCCCGGAGGAGCCGCCGCCCTGATCTCGGCGAAGAGCATCTCC
CCCCCCGCTTCGAGTGCCTCCGCGCTAGGACCGGTCCACGGCTTGTCCGATTCTTCTTCT
CCTCTTTCTCCTCCTCCTCCTTTTGCTGTTGCCCCTCCTGTTGCCGCTGCTGTAGCTTCC
TCTCCTGCTACCGCTGTGGCCGCTGATGGTCCCGCTGTTGACATCCCCGTTCCCGCTCCC
GCTCCCAGCTCCGTTCCCAGGTCCGTTCCTAATCCCGTTCCTGCTCCTGTTGCCACGGCG
GCGGCGGCGGCGGCGGACGTTACGGCGTCGAACAGCCACTGCCGCCTCTCGCTGCCGAGG
TACAGGCCGCGCCTTTTAGCCTCCTCGGCGCACGACGCGCGGCGGGAAGGGTCGTGGACC
ACAAGCGCCAGGAGGAACCGCTGCGCCTGGTCTAGGATCCGGGAGCGGAGCGCTGGGTCC
ATCGTGTCGCCCTCCCCGCCTCCCTCGTTGTCAGACAGCATCGCGCTCTCCTCTTGCATG
GCAGGCGCCCAGATAGCCGAGCCCTTCCCGCCGAACTTCGTCCTCTTCATCCTGGACTCC
TCCCTCTTCTTCATCTTCACGCGCTCCATGACCCACTCGTGGTCCCTCAAAACCTCCTCG
CCCTCCATCGCCTCGCCACCTCCCCCACCACCACCGCCACCGTCCGCTCGAAACCTACCC
TCCTGGCCACCATTC
>NODE_19308_length_1095_cov_4.822896_g15890_i0
GTTAGCTTATGTTAGGCTAGGCTAGGTTAGCTTAGGTTACCGTGAGATGGGGAATTTTAG
GACACATGAGGTTAGGGTAAGGTTGGGAGATATTAGGTTAGGCTAGGGTAAGGGAAGGTG
AGGTGGGGGGGGGGGGGGGGGGGGGGGGGGGGTAAGGTAGGTTAGGGTAGGGAAGGGTAA
GACAAGGTAAGGCAGGGTAGGACACAGGGTTGGGAAGGGTATCGTGTGGCAGGGCAGGAA
ACGGTATGGCATGGTAGGGATGGCTAGAGTAAGGCAAGGTAGGGTAAAGGCAAGGCAAAG
GTAAATCAAAGCGGAAACGAGGGGGCAAGGGTACGCGTCGGTGGTTGTTGCGCTTCGCCT
CCAGGCGCGGTCTTGAACGCCACGGGATATTCGGTGGCTTCACGAAACACGTATATAACC
ATCGCGCTACACGTGACACGACAACTCCACACGGTAAAATGGTTAAACTGGTGGCAAAGG
CTCCCCAACGATGATTGGCCTAGCTTTGCGGGTGTCCGAGACTCCCCAAACAAAGAGGCA
AACCTTCGTGTCGAAACATCAGTGTCGTCAGAGGGTTAAACGTCCAAGAGCGGGGCCGCT
CTGTGTTGTACTGCCTTGGGCGCACCACCCTTTTGCAGTTGGTCGGCACGGTGACTGTAT
CATACCAAAAATCATTTCTGTCCCCGCGGGTGGTTCGTCGAAGCCGTGCGATCTCCGACG
GCGGAAAGCAAAGCAGGAAAGCAGCAGAGCAAAATAGCAACAGCGGGCACGCCTGACTGA
AAACATGGAGAGCCGGCACAACGGGAGAGGCACACTCTCCAGTCTAAAAAAAAAACTGTT
CGGAATTCGCTTGCCGCTACGTACTGGGAGGGAGAGAGGGAGAGCAGGAGGGCCTCATCC
ACCGGACTGACAGTGCAAGGAAAGTACACATGCAAATCATGCGTCACCCAAACGCTGCTA
CCTACTACGCCAGGGTCAACCTTCGGAAGAAAAACACAAGTATTGGACTCAAAATGAGGT
GGCCTATAAAATATGAAATAAACTACAAAAAGAAAAAAGAAAATTTTACTCTCGTATAAT
ACAGAGCTGTCAAAT
>NODE_19309_length_1095_cov_4.816047_g15891_i0
CGTGCACAGACCCGTACCGAGCACATAATCGTACATCACGCGCACACCCATACAACCACA
CGCAGACCAATACATCACACGCAGAGTCGTAGGTCACGCACAGACCCGTACGTCACGCAC
AGGCATGCGCAGGCACGCCCACAGAACCACACATCACGAGCAGAACCCGTGCGCCACGTG
CAGACCCGCGTTCCACGAGCACAGACCCGCAAACCGTGCGCAGGCCCGGGTTCCACAAGC
GCAGACCCGCGTCCCACGGCGCGCGCAGACCCGCACCTCTCCACTCGTAAACTCGTGCAT
CACGCGCATACTACTCGCGTTCGTGGGCACCTCCGCATCCCGCGCAGTCCCGCGCACCAT
GCGCAAAAAGAGCGCATCACATTGCAGACCCGCACTCCACGCAAAGGCCCTCACACCACT
TGTAGACCCACACATCACGCAAAGACCCGTACACCACGTGCAGACGCGCAGTCCACGTGC
ACAGACCTGCACCACGTACAGAACCCGCGTTCCACGTGCGTGGGCAGACCCGCCACATCA
TATGAGCAGACCCGCACATACATCAACGCAGACCCGCGCGTACATCACGCGCCCGCCCGT
TCATCGCGCCCGCAGAACCAACGAGCAGACGCCAACCGCACCAAAATGTTCAGACATACT
ACTATACCATTATTCCAACCACCCGTCCGAGATCACAGGAGGACCGAGGGAACCGAAACC
ATAGCGCTAGCCAAAATGCGCCTTTTTTTGTTTTGGACCGACCTGCCAACCTTTGGCCGC
CGCGGCGGCTGGTAGTAGCCACGCCACGCGTCTTGATATACATATATTCAAAGTTCTCCC
CTCCCCCGAACAAGCTACGAGTACATACAGCTACGCAGTTTCCGGTCTATTTTCGTGGCA
TGTACCGATCGCATCAGAGAGCGTCGCCAATCAACCGCGTCTGCCTGTCGGTGCGCGCTC
GCTCAGCCTAATATGGTTGATCGTCTCCGAGATCCATCCTGAGAACTGCGCCGATGAATT
CGGAGCGATCGTGCCGGATGCCTACCCCCCCGGGCAGCGTGACCGAAGCCTGCACGACGA
GATCGCCGAAAGCTG
>NODE_19310_length_1095_cov_4.227006_g15892_i0
CCCAACTAAAACCTAGTTATAACCTACATACGACACAAGTGTTACAACAACAGTGACCAG
TATCGAGCGTTGAGCGTAAGGTATTGTAAACATTGGGGTTGTTATTGTAAGGTAAACAAC
ACTTTTTTTTGTCGTTTGTGTGCGTTGGACGACCAACCGCCGCCCGCAGTGCAACTGTGT
TGTGCGTGTGATAGTAGTGCGACAGGTCGTAGCGTTTCACTTCCAGGTATTGCTAGCTAG
CACGATATTGCTCTCAGGCACAGGAGGAACACCGTCTAGTTCACCTAGGGTTTTCGTTCC
ACACGGACTGAAGGTTGACGTTGTGTCTCGTTGCAATTGATTTGAAGGTGGTCTGATTTT
ACTGAGAGGTACGAGATGGTTCAAGAATATCATCTAGGGGTGGGCACTGGCACAGTACGT
ACTGGCAGCAGAAATCTACTGATTTATGCAGCCAGTGTAGTTGCCAGTAGTTTATTTATG
TTTGTTTTCTCCCCTGCACGGGCGGTTGCATTGTACCGTGTGGCTGTCGTAAAACTCGTA
GGCGGTACACAGCAAGTGTCGAGCGATGATACACGACCCTTGCGAGTATTGTTGTTTCTC
CGTAGGTCGTAGATGGGCACGGAGAAATGCGAACAGCACTGGGGGCACTCGATGTTTTAT
ACCTGGTACATTTTTGTTCTTATGGCGAACGAAGTTTCAGTTCTTCTCCCCCCTCCCCTC
CGTCCCTCCCTCTGTCTCCAGGTGTTGCCTCGTTTGTGCAGCCGTTACTTTTCACGTGTT
GGTCTGCTTGTTTTGATAAACTCCTTTTTAGGGCGTAGTAAGTGTACCAGGTATTGTTTT
ATTTTGTTGCTTGCTGTAGACACACCTAACCAACCGGTATATGATACCTGGTACGGAATA
ACGTCTTACAGCTGCTCGTCTCTATTGCTATACCCTAGTCTCGTATTGTCATTTCGTCAG
TTCTGTTTTCTTTTCTTTCTTTTTAGTGCATTCTTAACTGTTTGGATATAGATAGGGTGC
TTATTTGTGTGTGTTCGCTGAAAGATCTCCGCCACCCCCGGCTGTCGATCTTATTCACGC
GTTCTTTTCTTCCGC
>NODE_19311_length_1095_cov_3.517613_g15893_i0
GCCCACTTCGAGGTCCCCGCTGTCGCTGCTCTGTGATGTTGAGCCTGCGGGAAAGATCAC
GTCGGCCACCGTCCACACACCGTACAGCATCCTCCAAGAAATTGAAGTCGCTCCGGAGTT
GCGTATCAGTAAACTCCTTCAGTCCCACGAACCCGACCTTGTCCCGCTGACCGTTGCAGT
CTTCCTGCTTCTTATGCCGCACGCAACACGCCAGACTGCAGGTCAGCTTTCCGCACCTAG
GGCAGCAGTAGCGCCTGTCTTCGTTTCGACAAACCTGGCATTTTTTTACCACGCCTGTTC
TTCCTCCCTTCGACGCCGCCACAGCCGCAGGCGGGGCCACCACGGTCGACCCCCCCTCCT
CCCGTACAGCAGAGCAATGCACCCCACCTCCCTTCTCCTTCCAGGACGGTAGCGGCGGAA
CACCACCAACGGACAGCAAATGCGCCGCACTTTCTCTCGCCTTTGGTTGCTCTAATGCCG
CTGCTGCTGCAGCCATGGCCGTTGCTGCCGCTGCTGCTGCTTCGGCTATAGCGGCCATAC
ATGTGACCGGAGGACCAGGGGGTGTGTTTCCTGACGGGGTTATAAATTGGGTTTGCTTTC
GGGCGCTAGGGTCTAGAGGGTGGTCCTCGGGGTGGCAGCTGCTGGTATTCACGGCCATTG
CTGATTCTGCTGCTGGTGCTGGTGCTGCTGGTGCGGTGGTTGGCTGTTGCGGACCCTGAC
GGCAGCAGTGCCTTTGCTGTACTTGACGAGAACCTTCACAAGGTTCGTTCACCTGCGCTT
CCTCCCGTGGATGCTTGAGCCCAACGGCTGCGGTAGCCTCCCGTGGAGTCCGCCGGTGGG
CTGCTGCCACTCATGGGGTGCTCTTCGTCCATGGCTGTGGGCGAGGTTTTCGCGCTTTCG
TACTTTCTGCTTTTCGGGGGGGGGGAAAAGACAACAACCACCTCTATTATCAGACTCCAG
ATGGGTCCTTTGAACTTTGAACACCACCCAACGCGAGTTTACGTCTGCCCTTACGCCTAC
TAGATGCACCCAGGATAGCCAGGACAGAGAAGTGCTCGATGGTCTTTTCGGAGCTAGGCC
CGGTCCAAGGCAGAT
>NODE_19312_length_1095_cov_2.929550_g15894_i0
CAAGGCTACAGACCACAGCACAACGTAGCTCGGAGGTGGCTCCTAAACAAAGCTCATGGC
GATCGGGAGCTAAATGGTTCCTAACAGCTCGATCGGCCAAGGCCCACCAAAACCAAGGGA
GCGACCCAAACCACGGAGGAAAATATCAAGACTTCGATAGCTGCATCACCAGCGCTGCTC
CGTGCGTCTTCCTCCGCCCATCGAAGACAAGCTGAGTGTGATAGATTCCTAGCCTGCGCC
TTAAAAACAGAAGCAGAGAGAGGCTGTCGGCGGCGCGCACGCGGCCATGCACGCCGTCGC
TCTCATCTGCTCTCCTCGGTGTTCGTCAGCCGGGTGTTGTATAAGATACTGCTGCGTTAT
TCCGATATAATAAAAACAATTGAGAACATACATATATATAATACGTCGTTTCCAAATAGA
ACACAGAGCCGGAGTTTTCCACCAAATCGAATCGAATTCAAATCGATTTTCAAACCGATT
CGATTTGAAACTTTCCTTCGTTCCCTTTATCAAGGTATGCTGATCGAAATGTTAATGTTT
CAAGGTTGTGTTCCGTAGGGTACGTACAAAACCATACCCGGCGTACGTTCTCGTGTATCA
CCCTGGAAATAACTTCTGTGGGTTACGAGTATGTAAGACAAGTATATACCCGTGCCCAGG
AATTTTCTGTGAGTTATGTACGACATTTATACCCGTACCCGGAACTTCTATAAGTTCTGT
ACGCCCGTGCCACAATACCCGGGGTACGGGAACAACATGTTGATATCTGCCCGATATATC
TGTGAGTTCTGTACGTCCGTGCTGCAATACCCGGAACCTCTGCGAGTTCTGTAAGACTTC
TATACCCGTACCCGGAACTACTGTGAGTTCGGTGCGACATTCATACCCGTACCCGGAACT
TCTGTAAGTTCTGTACGATTGTTGCACAATACCCCGGGTAGGGGTATACCTTTGTCACAA
TACCCGGGCGCCCGGTACGTCGTTGTGTTTAGACCATAGGCACCTCGTGGTATAATACCA
CTTTTGTTTTTTCTTCTTTGTTTCCCATCCCGCCGTTCATTATCTTCCCCCATCTTTTCT
CTCTCCTTCCTAGTC
>NODE_19313_length_1095_cov_2.846380_g15895_i0
GAAGTTTTCCCGTTTTATGTGTGTTATCATTTTCCTTTGTATTTGACTTGTATTGGCTTT
ATGCGTTCAATTCGATGGTTCTGTTTACATGTGTGGGGTTTCCCTTGCTTCCGGTTGCAA
CTCGTAAGATCCATGCATCTGGTGCGCACATTCTCTTCTATGTTTTCCTGTTTATGCTCC
ACAATGCACCTCAGGTAATATATGCATCGTACGTTTCAGTAACCACTAGAGATGACACCT
ATTAATAGTACGGCAGTAGTCGGTATCATTTATTCGCTGCTGGATAGCACAGGGCCATTT
GATACATGAAGCACGTAGTAAGTCGTTAGTATAATACGTACAGTCAGCCAGTACCCATCT
ACTGGTTGTGGTCGTATAGTGCTGGCCTGTGCAACACCAATCAATCACGTTTTTCATGTA
AAAAAGCAGCACCATACCAGTGTACAGCAGGTCTGTATCCCTCTGTATTCGTATGACACA
CCGCGAGGAGTATCTTAGCAATCCTATCGTAGTCTCGACATAGGTACAGGATAGCCAGTA
CACAGGTACGCAAAAGAGGTGGAGCGTACAAGCTTGCAGCCCGTCTCGACCGTGAGTCTT
TAGATAGGTTAACTACGTACGTACGTGCGCATCTGACGGGAACTGTTAAGTTTCAATTTT
GTACGTACGTATGACACAGCGCGAGGATTCCCTGGCAATCGTATCGTAGGCTAAACATAG
GTACATGATAGCAAGTACGCAGGCACACGACATAAGTGGAGGTAACACGCGTATATCTCA
CGCGTGAGTCTTTGAGGTACCAGTAGGTACAGTATGTATGCGTCTGACGGGATTGTTACG
TTTCAACATTTTAGGAGCAGAAACACGCTGGGAATGTGGTAGAATGTTCTGGGTCATGCA
CTCGTAGTTTTACAAGAGTACGTACGTACTCGTAATGCAGGATGGTGTCATGCTTTGCTC
GTGGATGACCTCGAGAGTACGGCGTCTCGTCCCCCCTTATCGTTCACTCTACTTTTACTG
CTACCTTCTCCACCATCTGCCTTCGACTAGGAGTTTAATCAATACACTGGCCTTGGGCCA
AACAATCAAAAAAAA
>NODE_19314_length_1094_cov_3384.845250_g15896_i0
GTTGATCGTTCCTCCCCGTTGCTCACAGCCAGTACCCCACGTCAGGAGTAACCAACACGA
TGACTAAGGCAGCGGCGCCCCAGGTGAAAGCCCCCAAGTGGTACGCTGGGGACGATGTGA
AAGCCAAGGGCGCCCCGCAGAAGCACAACCCTACCAAGCTTCGCAGCAGCATCACCCCCG
GAACTATCCTTATCCTCCTCTCTGGACGCTTCCGCGGCAAGCGTGTGGTGTTCCTGAAGC
AGCTCCCGTCGGGAACGCTCCTGGTCACTGGCCCGTACCAGGTGAACGGTGTCCCTTTGC
GGCGCGTGAACCAGGCGTACGTGATTGCTACGTCGATGAAGGTGGACCTGTCCAAGGTGA
CCATCCCGGTCGCTGACGACTCGTACTTCACGCGCGTGGCTTCGGCTAAGAAGACCGAAG
AGGACCAGTTCTTCGAGCAGGGAGCCAAGGTAAGATCTTCTCAACCCGCTTCGGGCAGAG
GATAACAGTTGTTGTTGTAGCCGTTCCATTGCGTTGCTTCCTACCTGCTACCAGGTGTGT
ACCTTGCGTATACGAGGTATTAATGTTAGGGTTGCACGGGTGTTTTTTTTTTCACAAACA
AGGTCACTGCTGTTACGAGTACATAGTTTTTGATGCTTCTGTATTGCTAGCAGGGTAGGT
CTTGCCTGTCGTATATGGCATTGCATTGTCTGCTCTGCTTACTGCATTGCAGCGTAGCAT
CTCTGTGTCATAGTTTTGTGACCACATAACTGGTATAATACCTCTCTAGGATGAAGATTC
GGCACGGACACTGGGTGTGCTGGATGTCGACGGGTAGAAAGATTTATCTGTATCCTCGAC
TGTCTCGACGCGCCCTCCTCCCGGCACCACCGACGTGACGGTGCTCTACGGGAGGAGGGC
GTCTTGTTCGAGGCTCTAATTTGGCACTCTTCGCGCGTCTTCCTTGTCTTGTCTTGTCCC
TCTTGATGTCTCTTCCGCAGACCTCCACTGTGTCCGACAAGCGCAAGGCGGACCAGAAGA
TCGTCGACGCTGAGCTCCTGGCCGCTGTTGCTGCCGAGCCCCTGTTGAAGGCGTACCTCA
ATGCCAAATTCTCC
>NODE_19315_length_1094_cov_317.931440_g15600_i1
GGGGGGCGAAGGGGGCCACCCTTGTGATCGCAGCGGGGGGTACGTATAAGGCGGGCGGTG
ATGGCGGCAGAGGGGGTGGCGAACATGATTGCCGCGCGGGATCTATCTGTGTGGATCTGT
ATTACACCGCTCTTTCTTCTTTCGCGGCGTATCATAGCGGCGAATACATGATCTAGATGA
TGATCTAGATCGTTGTTTGCCGGATTTGTGAAAACGCTGTCGTCGGGGAGAAGGGGTCCC
ATCCTTGTATGATGCGGTGGTATAACATGCGTGAGGAATCAAACGACAGCGGTGGTAGGA
GTATGGCAGGCAGGCAGGCAGCCTTTTTTTTTGCTGTACGTAAAGTAACCTGTTGTTGTA
CGTACACGGTGATTGATGACCATTGGCGCCTGTATTTGGTGGCTTTGGGTTTGGTTCTGT
ATTGGTTTTGGGCTGCTTGGTTTGGGCTGGGTTCGTGCTTTGCTTTAGCTTAGGCGTGCT
TTGCCTTGCTTCGCCTTGCCTTGCTTTGCCTTGCTTTGCCTTGCTTTGCCTTTCCTTGCC
TTGTTGAGTACCGCCTGGCCTTGCCTTGCCTTGCCCTGAAGCCTCTCTTTGCCTTGCCCT
GTCTTGTGTGGCTTTGGTTGTCTTGCCGCCCTGTCCTCTTGCCTCGCGTTGGCTTGCCTT
GTCTTGCCTTTTGCCTCGCCTGGCTTTGCCTTCTCTTATGTGTCCTGCCTTGCCTTGTAT
GGCGTTGCCTTGCACTGCCACGTCTTCTGGCGTTGCGGCGCGTTGCCTTGTCCAGCCTCG
CCTTGCCTTCTCTTTTATCTTTCCTTGCCTTGGTCTAGTCTAAGCCTCGCCTTGCCCTGT
CTGGCCTTGCCTTTGTCGGGTCTATTCGTAGATCATGCCTGAACCCTCTGCCGGTCGGTG
CTAGTTAATATCATACGAGGTCTACTATTACAACGCTCCTCCTTCTTCTATGCTGCTGCT
ACGAGTACTACTGCTGCTTTTTCGTTGGCGCGTTTTGAAACTCAGTGAGCGCCTTTCCCC
TGCGCGTGCCCTATTAATATTATTCTGAACCGCTGCCCCCTTCGCGGCGGGGCCCGAGTA
AAAAAAAAAAAAAA
>NODE_19316_length_1094_cov_244.996082_g6237_i1
GGGGAGGGGGGTGATACGGGGAACGGGGAGAGCGCTGGGCGAGGAGTGGAGCAGGAAGGG
GAGGGTGCAGCTCGAGTCACGGTTGTTGAGTCGTTGCCAGTGCTGTTGGTGGACCTGGCC
CGTGTCTGCGGGTTTCGAGTGAAGGGGGCGGAGGAGGCGGATGCGGTCGCGGGGAAGATT
CGGGCGGCTCTGCACGAGTCGTTCGGGGACCGTTCCGAAGAACTGTTCGCGATGGGGTCC
GCTGTTCACGCCGACACCTCGTGCATCGTAGAGGAGTTGCATCGTCGAAGCGAGGCGTCG
TCCGTACAATCGTCCTGGGCGGTGGTGGCCTACCCCCCCGAGGTGGGAGGGGTTTCAGTC
TCGGAGGCGTGGACAGACGTCATCACTCCTTCCCGCTGCAGCGCCGTGGAGGCGGTGAGG
GTCGCCCTGGCTGGAACGAACAGAAATTTGGTTTGGAAGCGAGACATGTTGGCTCAGCTG
GAGGCGGTAGCGGCCGAGGAAGGAGAGGCCAAGAGCTTGAGGCTGACGAGCGAGCGGCAA
GAGGAGCTGGACGCCTGGGCGACAAGAAGAAGGGAGCAGCTGGAGCGACTCATAGAGACC
CGGCCGATGTTCGAGCGAAGGCGCGCCATGGCGGAAGAGAAGCTTCTGTCGGCTTCTGTG
AGGGGAGGAGGGGATGGAGCCAGCGCGGACCCCGTTTCTCTGGCGGTGATCCAGAGCCTG
GACGCCAAACTGGAGAGCATCGACGACCTTATCGCCCGTCTGGAGATCGAGGAGGCGGAG
GAGGGGTACGGGTTCGTTCCCAGCGATGATGAGTTCGACGAGGACGACGACGACCGCGAA
ATCGACTACGACGACTACGGACCGGAACAAGACGACCCCGCCCCTTCTGAGAGAGGGGGG
GGGCAGCAACTCGTCGACCCGGGAAGGGCGGCCGCTAACGCTGATGGAACACCCGGTGCG
CACAAGACACTGGCAGCGGCAGCAGCGGACGCGAAAACGTTGCGCAGAAAAAAGAAGAAG
AAGAAGGGGGGCCGGCCCGGCATCGTGGAGCAGCTCAAGGCTCGAGAGAGTGCCAAGGAG
GAGAGCGGTGTCGG
>NODE_19317_length_1094_cov_124.844270_g15897_i0
GGGGTCCCCATTACTGTAGTTGCTTGCCTTAGTCATTACCATTGACCACGCATCCCTTTC
AAGACGGGGCGGGGGAAGGGGGGGGGCTTACCATAAAGATCGTTGACTTCAAACAGGGGT
GCATTTTTCTTTTCTTCTTTTCTTCAGCGCTCGTCTTTTCTCTTAACCCATTCAGAACTG
AAAAAAATGTCCCACACTAATTCCAAGTAGTTTGTCCCCAAATTTCGTGGGACCGGTTCT
TAAGGGGTTAACAGCGGTAAGGGTGCTAAAAAGTCGAACAACACATATTCGGAAGGGCTC
TCGACAAACCTATTTCCGAAAACACCCGTGTTCGGTATTGTTGGGCAAAAAAAAAAACCT
TCCCCCGTTCCAGAAAAATCGAGCGCTAGCTGAAGAAGAAGAAAAAAACTAAACAAAATG
CACCACTGTGTGCGAGAACTCAACGCTCTCTCTCTCTTTTGAGGCATATCAACCGGATTG
ATCGCTCGGCTCGCGACCCGAAAAAAAAACTAGACCCTCCTGGTAGACCGCGTGTTTGCC
TTTTCGGGATGGCGCCTAATGTTTTGCCTTTCAGGACTAGCACCTAACTTTTGCCTTTTA
GGGCTAGCACCTAATTTTTGCCTTTCAGAGGGAGCCTAAATTTTGCCTTTTTAAGGGGTA
GCACCTAATTTTTGCCTTATAGGGGCGGCGGCTAATTTTTCTGAGGCTCCTCGCTTAAGG
AGCTCCAGATAAATACTCCCCCCCCACCCAAAAAGCTGGTGTCGAAAAAAAACTTAAAAG
AGCAAACCTGGTGAGCAGCAGTCCCAAAGCCTCTACTACGTGTATCCCGAATAATCCCGA
ATAATCTGGAAAACCACCTAAGGGTGTTTTAATGATACTGGGTTAAGGGGCCTGGTCAGT
TAGTCAGAAGTTTTTTTCAAGCAAAAAACAATGCTACAACTCCTATCGAGCACGCGTCAG
TAGCCCTGGGCAATGCCCCCCCCCCAACAATGTCTGCCTGGTTGGTGAAAACCCAACGTG
CTCCGTCCCGGCATTGTAGGGATGCGAGGGTCTATGGTCATACGACTACGGCCGTGCACG
ACATGAGTACACCC
>NODE_19318_length_1094_cov_97.945152_g15898_i0
GGGGACGCCACAAGTTGTATTTACCGCAGCGCAGTATGCAACATGGAGCCATGCTTCTTC
TGTGGCATAAAATGAAGCGTGTTGTCAGTTTATACGGTTACTAGTAGTGCGGTCAGCGAT
GTGGTCAGCTTTTGTTTTTTGTCTGTAAAGGGGAGGAGGTCAGTTCCCGACTCTCAACAG
CGATTGGTGCATCGTACAACATCCATACCTATTTTAGGAGCCTGGGCGCATTTGGTCTAT
ATCTACTATGTTCCCAGCGTCCTTCTCTAGTGCGTGTGTATGTATGTTCGGTCGCCTCTA
CTAGTCTTACCTGTTTGCGATGCGGTTCTCTGTGTTTTGGTCATTATTTTTCGTCCCGAA
GGAGCCGATGCCGTTCGGTAGTTGCTCTATGATCCGTGTTTTCGTTGCATGCGCCGACAT
TTTCAAGGGGGGTAAAAAGTGCAGCTGGCTGGCGTCAGCTCGAAGGCCATCTGCATCGTC
GGTCGTTGTTTTGGTTTTTGATGGTGTCAGGCTGAAGGTGATCTAGGCCGGGATACACCG
TTACGTAACCGATTTGAGTTTTTATATCAATCTACCCGGCGAGGAGTTCTTCCTTCTCAC
TGTTAATACGAGATGGGCACGCACTCGTTAGCTCTCTTCCTCACGCATGTCGCAGCCGGG
GCTGACTGTGTGCTCGTCGTGGCTCTTGGAAAAACGGGGGACATTATGTTTCGTTGCTAT
TTTGTACGCTCGAGGTCCGCTTCACGGGAGGAGGGTTGTGTTGGTGAAAATACCACATGA
AAATACCACGTATTATTGAAATATTAATAATACTGTCTTGGTGCAGGGTGCAGGGTGATA
AGTGGTGGTATTTTATACTTTCGTTTGTCCTACCAACTTTTTTGAGGTGTTGGCGATGGA
CAGCTGGTCTGAGTAAGAGAGGACTCGGCTACTACGTAGCCTTAGGGTCGTTCTTATCGA
GCAGCTTTTTTCCATAATTTCCAATATTTTTTTCCAAAAAAAAAAAGGAAACCTTGGAAA
TATTGGAAATATTGGAACTATTGGAAATTCTTCAGAGGGCAAAATGTTTGGAAGGCTTCA
GGTTCCAATAAATA
>NODE_19319_length_1094_cov_87.714006_g15899_i0
CCCCACCCACCCCCTGCCTCCCAGTTCGGCAGACTCACACCAGCAGCACACCCACACCAC
ACCACAGCTAGAGGAAGCGCCAACATCAAAAGGCCTCCGCGAGCGAAACCCCGGGGATGA
TGTGTCACACAACAACAAAAACGCCGCGGGGCGGACGGGCAGAGATTATAGCGGGCGGCG
GGGCCGAGCACAAAACCCGAGAGGAAAACGAACAATTCGGTCACAAATTATCAGCGCCGG
CGTCGGCTGCACCGGCGCCCTCGGCCGAGCCTTCGGCAGGCTTGTCGCCGCCGTCGCCCT
CCACGGGTGCGTCCTCAGAGGTCCACAGGGTGAGGTTGTCGCGCAGCAGCTGCATGATGA
GGGTGGAGTCCTTGTAAGACTCTTCCGACAGGGTGTCCAGCTCCGCGATCGCATCGTCGA
ACGCCTTCTTGGCCAGGCTGCAGGCCCTCTCGGGCGAGTTGAGGATCTCGAAGTAGAACA
CCGAGAAGTTGAGGGCCAGCCCGAGCCTGATGGGGTGGGTGGGGGGCATGTCCTGGTGGG
TCAGTGTGGTCGCGCTCTGGTAGGCCTGGAGAGCCTTTTCGGCGGACCCCGCCCTGGCAT
CGCCTTGCTGGAACTCCGTGAGGTAGCGGTGGTAGTCCCCCTGCATCTTGTGGTAGAAAA
CCTTGGGCTCGTTGGTCTGGCTGTTGGGGAGAAGGTTGTCATCAATGATCGCGAGAATGT
CACCGCAGATCGTCAAAAGTTCCTTCTCGATCTTACCCTTGTACTCGCCGATCAGCTTCA
GCTTGTCCGGCTCGCCCTTCTGCTCTATGGAGCTGATCACGCGCCAGCTGGCGCGGCGCG
ATCCGATGACGTTCTTGTACGCCACGGACAAGAGGTTACGCTCCTCGATCGAGAGCTCCT
CGGGCCGGGTAGCGACGGCCTTCATATGCTCCACCATCTCGTCGAAGCGCTCTGCCTGCT
CGGCAAGGCGCGCCCGCTCCACCTCCTCCGCTCTTGCATCGCTCATCTTGAGTAAGTTCT
AGCGGTTGTCTGGATGAAGGGGTAAGGAGAACAGTCACAGCTACAGCAATCTTTCTTCCA
AGTGGACAAGGCAC
>NODE_19320_length_1094_cov_61.962782_g13168_i1
CTCGGTTCTCAGATTCGCCCACTAAACGAGGCTCATAACTTGTTGAAATGTAATTGTCCT
ATCCTTACGTAAATGTGATATGTACATACGCGAAATAATCTGATGATGATCTATTGCTTG
TTGTAGCAAGCAGCAGGGCCAAGTACCCCCTACCCCTATGTCGTAGAGAGGGGTGGTGTA
GTGGCTACCAAGCCGACTTTGCGTGATACCCTTACCCTTTTCAAGATGTGGTTTGATTTT
ATGACGTACAGGGTACGTATGGCTTTATCTTGCTGAGGGCAACGCGCGAAAGGATAGCAC
TGGAAATATGACATGTACGTATACCTGGCACTGGCTCGTATCACCTTGTACCAGGCATGC
AACATTGGGAGTGAAACAGAGAGGGGGCTACGATCGTCAGGGTACATCCTCATTCACGTC
TAGATCTAGGGGGACAGTTCGCAACCGACCGCTATATAGCTCTGGAGCCCAGGGCCGGTA
ACGACGGCGTACGAATCGCTGACGTGTCACCACGCCGTGGTCACACAAACAATATGAGAG
CCCGTTGTACAAGCTTGATAAACACTTGTTTAAGAACAAGAACTGATTTATTCCTCATGC
CACTGCTGTAGTACAAAAGTAGTATCACAGCATAACACTGCTGTAGTACGTAACAGGACT
TAGTACCACACCGACCGGTGGTGAATACGTAAGGTACGATAATTGGGCACAACCTTAAAC
CAAGTCTTCCACCGAGGGTTTACGGTGGCATGCCGCGGTCTTTTCATCCCGCGGGTTCTA
CGCAACATAACAGCCAGTGGCGGTCCTCCCTCTACCCATGCTCTATTCTCTGTCGTACCC
CCCCCCCCCTATAAATGGGTTGGCGTCGGTTGGCAACGACGCTGTAAAACACGCCTCTCA
CTGCGTGAGCTAGACAACCAGGGTACCGTTTTTTTGTTTTTTTTTGGCGGTCACCAAAGC
TGGCGGTCTAGTTGAATCATTTGTGCGGGGTGGAGAACCTTTGCTCCGCACAAGGGGAAT
GATCGTATCACGTAGTGTGTATATGGTAAGGCACCCGCGAGGCAGTTACATAGTGCTCCC
ATTGCTGTCTCAGG
>NODE_19321_length_1094_cov_49.261508_g15900_i0
TTCATATTCCAAGATAAACAACCGCGAAAACCAAGAACCAAATGAAAACTACCCAGATAC
TATACGTCTCCAATGTCAAATCCTCATTAGAGGAAATATATTTTGTCACATAAAAACAAG
ATATCCAAACTCATGTCTCGGGATACCATATTATATCTACCAATAATTGTACCAGAAACA
CCGCAAAATATCGTCAGTCCTACCGCCCACCAAACCTATTATGCGCTCAATTCCAAAAGG
GTCAAGATACAAAGCAACAGCCAGGGTCAACTATCGTACTTGAGCAAATGGTCGCACACG
ATTATCCAGTATAACGAATCATCTTTTTCCGCTGGGCGACTCATTCAGTAACAAGAAAAG
CAAAATACATCAGGCCTACCGGGAGGCTCCGGGGTTATGGGAGGGATGAGCATATGACCT
CCCTGCAGTTTCAACGGGCAACCTGTATACGTACTCGCACGTGTATTCAATAAACAAACC
CTTCAAAAAATTCCTGGTAGCAGGCAGTATAGTTATGCCTACCAAACAGAACAAGCTACC
ATTATCCGAATTACGCACACAGACAACAATCGCAAGATGGGACAGTGGGGGGGGGTTAAC
AGTATATTTTAGTGTAACAGTTCGAAACGGAGCAATCCGCTACTATTACTGGTACTCCAT
ATTACTGGTTGTATTTCAACACTTGAAAACAAATCCCGACAAATCTGCCTTGCATCATAC
GAAGTACCAAACAACCTGAAATATTAACACCCATACGAACTAAACAACTGCACGCAATAT
TGTTACCCAAAATCCCCTGCGTTAATTCAATACCACATGTGCTCAACAGCTGAGGTTCCA
CACAGTAGTATTTCAACCAGCCAACGTTTCGAGGACTTTCATTTAAAACGAAAAATCCTA
CGTAAAAACATTGCAACATTGCATGTGGGACTAACATCAGGCAGTCTGGATTACAGACAG
ACAGACAGACAGACAGACAGACAGACAGACAGACAGACAGACAGACAGACAAGACAGACA
GAGAGCTGAAATAGTTTCACTGGAATTTAATACCAGGTAACTTTTTGGTCTACCCTCTTG
TACGTACGTACGCG
>NODE_19322_length_1094_cov_41.103820_g15079_i1
TACGACCACTGTTCCTCTTCTTCTCCATCTGCGCCAGACCTCTTCATCGACAAATACCTT
GTTAGGATTACGATCAAGAAACAAGACTAAAACAAGATGGTGCGATTTGTTCCCTTCGTC
ATGGCTCTGGTGACTCTCGGCGTCACTGCTGGCGCCCATGTCCCGTCTTCAAAGAAGGTC
AACGCTGACAACGCCGAGCAGGAGGTCCACGGGAGGCGCGCTTCTTCCTACAAAGAGCCG
GTGCGGTACTGCAACTTCATCGGCTGCCCGAACGGCTACGCTCCGATCTACGACGCCCAA
AATGTGGCGTGCAAGAACAACAAGTGCGAGGTGTCCCAGTGCTGCGATTTGTTCTGCAAC
TCCATCGGCTGCCCCGACGGCTACACTCCGATCAAGAACGCCAACAAGGTTGAGTGCTAC
GACGAGCCGTGCAAGGTGTCCCAGTGCTGTGAGGCCTTCTGCTCGTACCACGCATGCCCC
AACAACTTCGTTCCGGTGGACAACGCTGCGCACATCCAGTGCCCTACCTCCGGGTGCACC
GACTACCTGTGCTGCGAAGACGGACGCTACCACTAATTCGCATTCAGAGACGGCATGGAC
TGCACGATGACCTCTCCAGATACAATGCGGCATCTGGAGTATGAACTATCCCCAACTCCT
ATACGACACGGGCTGGGACGACAGACGCGACATCGAGTACACCTGGTGGATCGTAGTGTT
TTGAAACACTCCTTCGAGTCTCCGGCTACTCGCCCCGCCTCCAAAGAGCATTGTGTGGCT
GTGAGGACTAGATTAATGTCACTCATGCCCGAGCTGTGTGTGATTTTGAACAATATTTGA
ACGCAATTATTTGGTATTGGTACATGCATGGATTTGTCGAGAGTTGGTGCTGCATATGGA
TTGGTTCTTTGTCTCCTGTCGGTTGCTTCGCTCGACGACAGCTGCGTGTGTTCGTGCTTG
CGCCTCAGGGTTTCATTGATGCTTTGTTCGGTGGTATGAACTTGATTAGCTTGTGGTAGA
AGACGCGTGGCTTGTTGGTAGGCCGGTTGTTGGTCGATTGGGTATTGGCGATCATCATGG
GTCGGTTGGCATAC
>NODE_19323_length_1094_cov_35.554358_g15901_i0
CCGCACCAGCTGCAAGCAATGTCTGCCTGGTTGGTGAAAACCCAACGTGCCCCGTCCCGG
TATTGTAGGGATGGGGGGGTCTACACGGTCATACGACTACGGCCGTGCACGACATGAGTA
CACCCCCCGTCCCTTCCCCCCGACCAGCCGGCTCCGACAGAACGAAAATAATAAACGTAT
ACCAAGATACCAAGGTTAGCTCTTCTATATAGTCCAATCAGAAGCGGCGGAAAGAGTAGC
TCTTGTTCCGTCGGTACGTCTCGAAAGCGTCGCTCTCCGCGGCCGTCTTCTTTTTCGCGC
CCCCCGCCTCTCCCTTGCCGATGCCCGCCTTGTCCATCTGTCCAGCGCCCGAAATCGGTT
CCACCATCCCTGATCGGTTTGACCCCAGTCCGGTGCCCTCGCTCCAGCCCATCTTCTTGA
GCAAGTTGTGGCCGATGTTTTCCTCCCCCAGCACCTTCTCTCTCCCCTGCACGTCGCTCT
CCAGCTCCAGCTGGGCCTGCTTCGCCCTTAGGCCCTGGCTGTTCGCCACGAAACCGCCCT
CCCGATTCCTGCGGCCTCGATCTCTCCCCCCGCCCGCCTCTTTGACCTCCTTCGCGTCCT
TGCCCGCGGCCTTCCTTTCCTCCTCCAGCCGCCGCTGCTCTTTCTCCTTCTGACGCTCTT
CGTCAACCTGGGCGAGGGTCGCCCGGCTGTAGAATTCGTCCACGCGGACATCCAGTCGGC
CTGGTTCGATGTGCGGAGCGGTGTACTTGGGCAGCAGCTTGAGGTCAATCGGCTTGTACC
TCCGGAAGCCATTCCGAAGCGAAACCCTGAGGATGCCGGCCATGGTGCCCACGGGCAGCT
TCTCTAGCATGTTGCCCGCCTCGTGCGCAGTGCTCGCCAGCCCGGCAGCGACGGGGAACT
TGTTCGTCTCAGCCACCGCCTGCGCCTTCGCCTGCGCCTTTCCCATGACCGGGTATAGCG
TTCCTCTCCAGGGGAACTGAACGTGGCAGGCGGGCATCGCCTCGGGGGCAGGGGCTAGCG
TAGGCACTGCAGGAAGCACGGGAAGCCCCACCCCTGCCGACCCTGCCACCGCCGCCGCCG
CCGCCGCTGCCGCT
>NODE_19324_length_1094_cov_33.388834_g15902_i0
AGAGAGGGAGCGGTCGCTGGCGGCGGCAGCAGCGGCAGCGGCGGCGGCGGCGGCGGCGTT
GGTGGCGGCGATGGCGGCGGCGGGGGCAAGCAATCGCCGCGATCGAGACACCAGGGAAGC
GGTCAGCTTGATGTGCAATTTTTCCCAGAGATATTCGGAGGCCTGCCGTCCGCCGTGCCC
ATCGTAGACGCCGGCGAAGGTCTGCGGCCACAGGATGGATGTGCCCATTCCGGAGAGAGA
GAGGTCTTGGATGACGATCGAACGGTCCTCCATCGTCGGCCTCGCCCCCATCCTCTCGCT
GACCCCGTAGTCGAAACGGTTCACGCTGAAGCCTGTGCGCCCGACTAGGAGGTGGTCTCC
AAGGCCCAAGCGTCGGCGCGGCACGTACGGCCCAACCTGAATTGAAAAAAAACACACAAA
CAAACAAACAAACAAGCAAAGCACGCAAACAAACTCCATTTAATGATATTCACAAAAAAA
CAACGAAGACGATGAAAAAAACACAACACTTGGCAGCTATTAATAATACCTTTCGTATGC
TTCCGTTTGTAACACAATACCGATGACAATGTACATGACAGCTATATAGCTATATACCGG
TACCAGGTATGTCACAATGCCGACGACAATGAAGGTCAACAATATTGAACGACGACAGCA
GCAGCAGTAGCAACACCGGTACCAACACGGACAACAACAACAACAACAGCGACAACATCA
CCAAACTGCATGAGGAACAAAAACAAACAACAGCATCGACGTCATGAACACCAACACAAA
ACGCACGAAGAACATACAACATGAAGATCGTTGGTACGTTTGTACGCCAACAGTCATGAA
AAAAAAAAAAAAAAACGCTGTAAGCGACAAGCTACACTACAGTACACAAAATATTAAACG
TCAGCACCCAGCGGCAAGGCAGTTAAGGCTTCGTTCTTAAGTTACTGCCGGCGCGGTGCT
TGGCAGCGTCACGGAAACATTTGTTCTTGCATATTCCGTGGAGCAGCAACAACAGCAAGC
AGCAACAACAGCAAGCAGCAGCAGCAGCAGCAGCAAGCAGCAAGCAGCAGCAGCAAGCAG
CAGCAGCAGCAGCA
>NODE_19325_length_1094_cov_30.355534_g5183_i1
GGGGTAGGGCAGCAGCCGTTGGACTGGCATCAGTGGGCCCCGGACGGCATGAATGCGCAG
ATGTTGAACGCTGGTGGGAGTATGGCGTCGAACTTCGTGAAGAGCAATGTGGCGCAGTAC
CAGCCGCGAATGTCCGGCATCTGGAACACCCTCAAGGTCTATTTCACGGTGGACAACAAG
TACGTGCTGAAGAAGCTGCAGGTGCTGCTCCTCGCCGTAACGAGAAAAGACTGGTACCGT
CTTCCGTCGGAAGACGAAGTCAAAGACGATCAGGGTCGACCTAAGTTCGAGCGGCCGGTG
GCGGACGTCAACGCCCCCGACCTGTACGTACCGCTCATGTCGTTCATCACCTTCGTGCTG
GTCACCGGCTACGGCAAGGGCTCGGCAGCGGCGCAGTCGGAGGGGACCAGCAGCTTCTCC
CCCGAGGTGCTGACGGAAGTGATGAGCTCTTGCTTGGTGACGCAGCTGCTGGAGGTCCTC
CTGATCCGGCTGGGGCTGTACCTGCTCAACAGCCCCGCCGTCGCCCTCGACCTCGTAGCC
TACACCGGCTACAAGTACGTGGGCCTGTGCATCAACATGATCATCGGCATCTCAGCGGGA
AAGACGGCGTACTACGTTGCTCTTTTATGGACAGGCTCTATGATGGCGTTTTTCATGGTG
AGCAATGGTGGTCATCATAGACGCTGGGTTTGTTATTGAAGCTGATCGTTTTTAGATAAT
GCTTTAAATAGTCACTTAGAATTCGACCAAAACATATTAACAGGCAAAACGCTGAATTTA
GTAAAACGTACCTGGTAAAGATCTTTTGAGTTGAAATCAATAATAATTCAGTATATTTGT
TACTGGTTTTTAATTTGTTTTTCAAGTTTATCAAGACCATAAGAATTTTCAATAATAATC
AATACAAGGGCTCCGCATGGGTGCCGGCATTCGCCGGCACCCATGCTTCGGATAGGACAT
ATACATACCTGGTACATCAGTTATTTGGTACCATCCATATTATTTACGACAATGTGATGG
CGCTCGCTCGTGTTTCGATATCTGACGCCTACGTGCAGAATCAAGGCAATGCCAAGGGTT
GCAGGAAGAAGGGA
>NODE_19326_length_1094_cov_15.362390_g15903_i0
GTTTGCATGAGTCGTGTATCAGTAACAAGTACGTACCGAAGTGCGTGGTGTTTGGGGAGG
TGGTAGGCGGTAAGGGGCTACTGGGGTGGGGCATGAACGGCAGGGGATGTGTTGTCGCGA
AAACCCACTTATCGCTGTTGTTCGAGCTTCCAACAAAGGCCCAGACACTAGCAGGAACGC
TACCGAGCAACACGTGGGGTAGTGCAGGCGTTCTGACGAGCTTAGGTATAGGCGAGAGAC
AAATGCGCACGTGCTGGCTCGCTTTGGAGATAAGAGAAACATCGGAAATAACTTGGAAAT
GAGCCACCAACTGGGCAGCTACTTGACCCTGTATTGGTGGGGGATAGGTCATACATTTTG
AAAGAGCCGTAAAAGTAGAAACCGAGGCAGTAAATAAAGAACAAATAATCCACGGAAACA
TATGACACAGGCCGCTTTCCTCCTTTAGATGAGACGCCCAGATACGTTCGACTATACGTG
GTTGTGTGGATTCTCTTACTCTGTGGCGTTCTTTGTTGCTGGGGTGCTCTTCTTGCTGTT
CCAACCCGATGGGTTCCCAGTGCACTTGGGGTTTGTTATGTGTTCTACAGTATGTCATTC
GATGGTCGTTTTATATTGGGACTTGGTTTCGTTCGTTGTTTTCCTACTTTCTTTGTCTGT
TCGTTTCCGTGAGTATTGCCGTTTCTTCGGTGTTGGTTTGTTATCTGTGAAACCTCGTCC
GTGTCATGCAGGCTGTATCCTTCCTTTTCCTTTTCGTTTTGGGTGCACGTGCCATGGATA
TTCCTGCTATTATTGTTGGGTTTCCTCGTAGTGATGTGGGATGGTATACCATCGCCCGTA
GCACGATTTCCTTTTGTGTGTTGCGACACTGATACTACAGTAGGTACCACGGTTATGCGT
TGCGTGGTGTTTTTGTATAATCTCTTCCATGGGAACGATTCCGCCTCTGACTTCGTGAGC
CACGGCCGAGATTCGCCAGGGAACCGGGTCGACGGACACAAATGATAAACACTGCACCAT
CATCGTACGTACGTACACCATGTTGATCGATTAAGTAACCTGTCTTGTGATTACGTAGTC
GGTTGGGCTTTTCT
>NODE_19327_length_1094_cov_13.710088_g15904_i0
CCCCGCCCTCAGCTTGAACTCCGCCATCACCACCAACAATCCCACCACCAATACCACCAC
CGCCGCCACTCCCTCCATCCACCCTATCGTCCTCAGAAGGAGCGTCGTGGTCACTGGCGG
TGTCCTCGGCCTCCATGGCGTCGTCCGGAAGGTCACCTGCCCCGGTCGGGTCGGCCTCCA
TGGCGTCACCCTCCCCGGCGGGGTCGGCTTCACCTTCCCTTTCACCGGTGGGAGCGTCGG
CGAGGGCTGCCGGAGCGGTAGGAGGGGGCAGTCGCGCGGAAGAGCCCCCCTCCAACTCGT
CCTCCGCCGGGGGCGGGTGGTCCTGCAAGTACTGCGCGATCAGAGGCCAGAAAACTCGCG
ACACCGTGTTCATGCAGCACGAGCTGTCGAGGAAGACGGCGGCGATGAGGGCCTCCAGAA
CATCCGCGGGGTGCTTCGGAGGCGTTCCTTTTCCTGGGTGTGCGCTGTTGCGCTCAATGA
AGGCGTGGACGTTTGCAAGGATCTTCGGGGAGGCCCTGAGCACGTGGTGGACGTTGAGCC
TCAAAGCGATCACCCAGAGGCTGGCGTTGCACACGCAGCTTGACTTGATGCGGGTGAGCT
CGGCGGGAGTGAAGGTGCTGGATGCGAAGTAGAGGTGCGCGGTCACCATCCACCCAAGCA
CGGCGTCGCCCAGAAACTCTAGCCGCTGGTAATCCTGCGCTGGAACTGTGCTGGGTTGGG
CCTTCTCGCCCTGTTCATCGCCATCATCGCCGCCACCGTTGTCAACCCCGCCACCGCCTT
TGAACCCCCGTCGGTCCAGGTGGGACAGGTTCGTATCTCTCTCCTTGTCGGCCTTCTCGC
TTTTCCAGGCCCTGTCGAACATGGTCCACGAGGGGTGGGTGATGGCCTGCATGCACAGCC
AGGGGTGCTTGAAGGTGTAGTTGAGGCTTTTCTCCAGCCTCCTGATGTTTCCCATCAGTC
TCGCCGACGGCTTCGTCGTCACGTAAATCATGGGCAAAACGCCAGTCTCCGCTAAGAAGT
CCGCGCTCATCAGACGCTCCTTCCGAATCGGCCAAGGCGCGGACCCCTTCAGACCATCCA
GACACAGTCCCGCC
>NODE_19328_length_1094_cov_12.887365_g10000_i2
GGCAGCTCCGTTGTGAGCACAAAACACTTGGGACCGAGAGTTAAGAGTCAGATTCAGGGT
TCTGTACAGTGCACTACTATTCATAAAATAGCAAATGGGTAAAAAATAACAGAATTCCCA
AACGGTCCTTACAGTAGTTCCGCCCAGAAAGGCCGAAAACGGGTGTTGCCCACCCCGCAG
GGGGCCCCTGGAGGGCCCACCGGGGGACCCCCCGGAGGGGGGCCCTCGAGGGCCGCCGGA
GGCCGCCAGCAATGTATAATATACCAATAAAAATAGAAATAAACACTACTACGTACTGCT
GCTTTAGTGGCAATGTCACTCTTTTCTTTGGAGGGTACCTTTTGACACTCTCTGCTTTTT
TGTAGCACCCCCGTCTACTCTCGCCATTCAACGGCGGGCGAGCTGACAACCATTTCCACA
AAAAATTACAACTCAAAAACATTTGCGTTGCGCATGCAAATCGAGAGTAAGGAAGAATGG
GGGTCTGTCATGTCTCGCCGCTACAGCAGTAGTACCTCATCCAGCATTAGTACCTCATCC
TTCTCCGGCCACACACAACACGACCAGTACCAACACGATCAGAGGTAATGAAGCGTTACG
ATGAGGGGGTGTACTTCATTTTCATGCATGGCCGTAGTCGTATGGCCATAGACCCTCGCA
TCCCTACAATGCCGGGACGGAGCATGTCGGGTTTTCACCGACCAGGCATACATTGCTAGC
ACCAAGCGCGAAGCGCCGTGAGGTGTTGGGCGAGTCGCATGAAGGGTGAGCTGCAGCCTA
CTAAGAACCGCTTGTGAAGCGGACTTGCATATGGATGACAGCTTCAATGAGTTAATTTAA
TTTCTGGTGTGACCACTTCCTGAGACAGCAATGGGAGCACTTTGTAACTGCCTCTTGGGT
GCCTTACCATATACACACTACGTGATACGATCATTCTCCTTGTGCGGAGCAAAGGTTCTC
CACCCCGCACAAATGATCTAGCTCGACCGCCAGCTTTGGTGACCGCCAAAAACAAAAAAC
GGTACCCTGGTTGTCTAGCTCACGCAGTGAGGGGCGTGTTTTACAGCGTCGTCGCCAACC
GACGCCAACCCAAC
>NODE_19329_length_1094_cov_11.533790_g15905_i0
GGAATTGATTCGGGTGAGATGAATGCGGGGGAATTGATGCGGGCGAACTAAATGCGAGAT
GTCATATAGGGGTAACTTGACTCCTTACTTGGAGTCATCCCACGGTAGGGGCGCAGCATA
ATGTTCTGAGCTCCTCGCATGAGGAGCTCAATATCTCACCCGAAACATGACTCCGGAAAC
ATTCGTTCGCGCAACCCGACCATTCTTCCAATGCGGTAGTCCAATAATAGTATCTGGTGG
TTACTCACGTGAGGAGCACAACCGGTCAGAAAATATTGAGCCTAAAAGTGGTACTCCTAC
CGTGGGATTGCTCCTTGGTTGATTTCTGGTGGCGGCGAAGAAGTCGATCTCGCCCACCCT
TGACCCTTTTAGAACTGCAGTCCCGTTTTGGGGACAATCCACTCAAATTCTAAGTAATTT
GTCCCCAAAACGGGACTCCAGTCCTATAAGGGTTAAGATTGGACTGGAGGTAGTGTGATG
TTGTCGAACGACAATCAAATTCGATACGGTGTCGATACTCGAAAAGTCAGATCGATACTA
CTGTATGGGGTGGACGCTGAATGGGTTGGAGGTAGAGATGGATATCGTCAACGAGAATCG
AAGTCCACGCGATATCGCCACACGAAAAATGAGATAGACGTATATACGTATGTATACGAT
ATCGATAGCGGAGTTACGACGTCGATACGTTTGGGTCAGTATCATAGAAATCAGCATAAC
ATATACATACGGGGATATGTATGCCAGGGTGTAGGGGGAAAAAAAATGTGTTCGATTTAT
AGTTCGAAATTTCGTCTTGTTTGTGCCAAAACCTTCGATGTGATATCCAACAATTCGGAA
ATTTCGATATGAAATCCGACATATTATCGAAAAATCGATATATTGACACACATGAAAACT
TTCGATAAAACATCCAACAAATCGAATTTTTCGTTTTTTCGGTATGTATCGAAAAATTCG
ATACGATTATCCGCACCCCAACACTAACTACTGTAGTTGGAGGTTCCGGAGTCCCCCCAA
AGTTTGATTGTTGTGTCGGTTGGTTGAAGGTTAGATTGTTTGCCGTTCAGAGAGGCAAGA
TAGAGAGACACCCG
>NODE_19330_length_1094_cov_4.838394_g15906_i0
CCTCGTCGACCTCCCGGGGCTCTAGCCCGCTCTACAACAAGCACGCAGTGTCCGACTACC
AGGACCACAACCTAGACACGACCGCGCCGAGCAGCCCGTGTACGCCGAGCATGCACATGC
GCAACCTTTCCGCTGTGTCGCCTACCTCCAGCCGGAGCGAGGAAGCCGCCTTCCAGCACC
ACCAGCTGTCTTTAGAGGCAGACTCTAGAGGATCCGGGGCGGCAGTGCCCCAGGCGACGA
GGCCCGGGGTTGCTGCGCATGGCGGCACTGGTGGCGGTGGTGGCGCAGGGAATACCTCTG
GGCGATTTGGGCTCAAGCTGCTGGTTTCCAACAGCATGGCGGGGACCCTCATTGGGAAGG
GAGGCACCCGAATCTGCGAGATCAAAGACGAGTGCCTCGCGGACATCAAAGTGACCCCCA
ATGGTCGCTTCTACCCCGGCACGCACGAGCGAGTGGTGCTGGTGGTCGGAGAGCCTGGCA
GCGTCCAGATGGCGTGCGACCGGATCGTGACAACCATATACACGGCCGCCGACACTAGCC
TGGACATTACGCAAAGGGTGCTCATCCCGGATGCCGCCAGTGGCTTGATCATCGGCCACG
ACGGGGTGCGCCTAGGAGATCTTCGGCAGGAGGCTGGGGTTGCTTCCATCCAGGTGTCCC
CAAGAGACATGTGTACCGTCGCCGGCGAGCGCGTGGTTACCCTCCAAGGGGCGATGTCTT
CGGTAATCCTGGGGCTTACCCTGATCGTGGACCGCATGATGGAGGACACCACGGCGTCGC
GCTACCAGAACATGAGCACGATCTACCGCGCCGTGCACCTCCACCTGCCCCCCTACGCAG
TCCCCGGCGGAGGCATGCAGCAGCAGCAGCACGACGGCTCCTCCCCCCGCCACCCCCACG
CCCGCCTCTCGCCTTCGTACGCGGGCCCCTCCCCTCACAGCCAGCACGACTTCCACAGCC
CGGGTGCTGTGGCGGCGAGGGGTGCCGCTGGGCGCGAGTACGGCAACAACGTCAACGGTG
GTGGTGCGCCCCCCCCGCCCCACTGGGAGTTCGGAGGGTACGGAGGGGGGAACGCACCCC
GAGAGCTAACCCCC
>NODE_19331_length_1094_cov_4.459354_g15907_i0
GTCAGGTCGGGTCCGGTCGGGTCCGGTCAGATCGGGTCGGGTCGGGTCGGGTCGGGTCCA
TTCAGATCAGGTCCGGTCGGCCTTGGAGGTTTTCAAGTAATCACGGGTCGGGTCCGGTCA
CCGCTGCACAGGTAGCTGGGATCTCCGCATCGCACAGCAGTGTGGGCGAAAAAATAATCA
TTGCGGAGACATTGGAACAATGTATATATGCACTGCAGCAAACCCCACAAGGTGTCGATA
ACCTCTCAATTCTAATGGTGGTGTGCTACATTGTTCGCTGGTTCCACAATAATTGTTTTA
CGCCCACATTTGTGCACGGGGGGAAGGGGGGGGGGGTCCCCGGCCACCTGTGTATATCCG
ACCCGAGCAGACCTGACCCGCAAGATTTGGCGTGATTTTTACGGTCGAGGTGGGTAATTT
TTCCCAGGCGCAACCTTTTCAGAGTAACGGCGGCGGCTCGCCTAGACTGAGGACCTGCCT
TGTGTTTGATGGTATCACGCAGCTATGAGGTGGTGCGGTATACTTACCAGCATGAGATCA
CGCGACGTGATGTATCGTAACGGAAACTTCTCTCCGTAGATCGTGTTTTACATGTACAAA
GACACAAAGATACATGGGGTTTAGGGGACAGTCTGATGCAGGATACATGATGACTGGGCC
CCCATCCAACTTACTTAGGGTTATAGTCGCCTCGTGCCCTATCGAGCTCTACCAATGAGA
TAAGCAACAAGAACAATGTTTACCAAGGAGAAGCTGAGCGTGCACTGGCCGGCATCGACA
TCCCTGTGTCCCCCTCCCCCCTATAAGGAACGTTATCACACTTGGGAATCGACTATACCA
TCTTGGCGGTGTTCTTGCACTCCGGAGCTATTGGTTGGAGAACAACAAACAAACTTCATC
TTATTCTTTGATTGTAGTGCAGGCTTGATGTTTTGAATACACAAGGGGGAGTGCCTTATT
GGTGTAAGTTTGTCAAGTATTCAGGTATATATCATATGATTGATAGGTGTATGTGTGAAT
GGACGCATGCTACGCCAGAGGTGCACCATGGTTTTATATGGGCTCCTAACTTAAGGAGCT
CCATATATGTCGCC
>NODE_19332_length_1094_cov_4.207640_g15908_i0
ACATGGTGCAACTGGATGGTTGGACTATATCTACGGTGCATGCAGTAATACGTAAACAGC
GAGCGCAACACGTCAGGAGCCTTGTATTTGTCCCCAGCACGAGAAAGACGGGGGGGAGGG
CGACAGAGCCGCTTGCTGATGGAGGAGCGCCTTAACCTCTGAACCCGAGCAACGAGTGTG
TTGGAACCCGGGCAGAGTTGGGGCACGTTAACAACATGCAACGAACCGGGAATTTGCAAG
TGGCGCTTCCTTCGTGGGGGGTGAACGCATCGAATACTACTACGACACCTGTTCACGATA
AGCATCGCGGACTGTCTGCAAGTCCAGGGAGCTCCTCCTTTTCTAGGTATTCGACGGAGT
CAGGCACAGGCGCCGGCAGGCAGTATTTTTCGTGCCTGCAGTGGGAGTGCGAGCCGGGAC
ACTATTCGGCATCCCTGCCGAACTGCTACCACGATTCTCTGTCGCCGCCGTCCGACGACT
TTCAGACCGAAGAGAGTGACGTCGAGGAGTGCAGCGACGACACTTGCTGCGCCATCGAAG
AGACTAATGTCTACACCTGCAAAGACTACCCGTACTCGTGCCCGACATGGCACGAAAGGT
CGTTGGTTGCGTGCACCTGGGAAGCCACAGACGGGTATCCCATTTGTGGCGAGGTTTTAT
GCTGTGGAGTGGTAACACCATCTCCGAGCATGGCACCGACTCCAGCACCGCCAACACCGA
CCCCATCTGTGCAACCCACTCCAGCGCCATCACCTGGTCCGACGAGTGCAGAGCCGACAC
TAGCGCCGACACGGTCGCCGACTCCAGCACCGCCGACACCGACTCCAGCTGTACAGCATA
CCCCGGCGCCGACCCCTGGCCCTACGAGCCCAGAGCCGACACAAGCGCCGACAAGGTCGC
CGACTCCAGCACCGCCGACACCGACTCCGTCTGTACAGCGTACCCCGGCGCCGACCCCTG
CCCCGACCAGCCCAGCGCCGACACAAACACCGACAAGGTCACCGACTCCAGCACCGCCGA
CACCGACTCCGTCTGTACAGCGTACACCGGTGCCGACCCCTTGCCCGAGGAGCCCAGCGC
CGACACAAACACCC
>NODE_19333_length_1094_cov_2.882468_g15909_i0
TCGTGACGAACGGATCGGTAATGTTGAGCTTCTTCAGCACGTCCGTAAAGGGATCTTGGA
GGCTGTAGCAGGAGGCGCACGCACACAACGCGCCACCACAAATCACATCAAGGCGTGTCA
CGCCAAAACCACATCATGTGGCACCACGTCAAGGTATGCATCACCAGGTCAAGTTACGTC
ACGTAAAATCACATCATGTGGTATCACGTCAAGACATGTAACACCAAGTCAAATTATGTC
ACTTCGAATAAAAATATAAAATGTGGCATCATGTCGCAGCATATTACACCCCACGTCTAG
GCATGCCACGGCATCCCGGCATTGTTACGGGATGCTAGAGGACTGTATAAACATTAACCC
TCCTTCGACAAAAAGGTTAAAACATAGTGTGACTTTAAATCCTAACCCTAACCCCGAGCG
CCTGAGGAAAAACTAGGAAGGAAAGTGGAATGGGCAGTTGGTGTGGACTATCAACCATGA
TATCGAAGCTAGGCCAAGTGCTAAACACTGCTGACACGTTACGTCACGCGCAACAAAATG
TCACGAAGGGTTGTTCCGACATGTTGTGGCACATCACGTCATGTCGCATCACATCATGTC
AAATAAGTCAAGTCCCGTCAGTCACGTCACTGGGGCTGGCTGGCCAGTCGGAAACACGAG
GGTAGCTTACCACTTATTGGATAATATGGTTGACAGGCCCTGCGAACGATGCGAATACAA
CTCACCGTAACCTTAACCCCCAACCCCGAACAAATCAACCAACGTTTAGAGCTACGTTGT
GCTCTTCTTTTCGGCTGGTGTCGTTTTTAAGTCCATTATTTTCAGCGGATGAGAGCCACT
CCGCCGAGTGACCACCATATTTCTTCGCGGTTTATCAAGTCGTAACGCTTTACGTTGTCG
AGATATGCACCACTATGGTATGCTTGCTACTCTGCGACAACAACATATTTTTGCGTCCAG
TTTTGAGTGAGGTACAGAGCCACTCGCCCGAGTGGAGTAAACGTGGTAGTAAAAATCAGG
CTACCCCCCCTACCGTAGCACCAGTCTTTTCGTGCATAGTGCACAGTGTGCGTCAACAAT
TTTCTCGAAGAAAT
>NODE_19334_length_1094_cov_2.861900_g15910_i0
GTGGCGACGGCGGCTGTTGCCGCGGCGGAGGCGGTGGAGGCGCGGGGGGGGGAGGGGACG
TCGGCAGGGTTGTGTGCGTGTCTGCCCTTAGCCTTCGCTGTGTAGACCACTCGCGACGAG
AGCGGGTACCCTTGGTTCGCGCTCAGGTCCAGCCTCGTAGGTCGCACCGGCTCGCATATC
TTCCCAGTCACCCCGCCCGACCACACCACCGGCGGCGGCGGCGTCTGCCTTCCCCGCTGA
TGCAAACCGGGCATCATCCTCCTCTTCGCGTTTTCCTGGTAACACCTGCTCTCTCCTCTC
CCTCCCATTCCTTCCGTAGCGTTGCTGTTGTTATTGCTATTGCTCTCCGATGATCCCGCC
TTTGCTATGACCGAGGCGCTCGCGTTAGAGGGCCATACCCATTGCACCAGGGGTGTGCCT
CGCCGGGGCCTGTGGGAGAGCGAGTCGCCGCCGTGGGCGGCGGCGGCGGTGGACGTCGAG
CCCAGGCTTGCGAGCGCTGCCGGAGGCGATTCTAACGCCTCGATAACCGCGCTGTAGTGG
CAGTTGAGCCCTGCCTGATGAGCGGCGCTAGCTCTGGTGGCTCGGCGAGGGTAGCTTCGG
CCTCCCGCGGACGCGCGCGTGTGCACGGAGGAGGGCTGCCCGCTCCCACTGTGCACGCGA
ATCGGGGAGGACGGGGGTGGGGATTCCCTGTAGGGTGGGGGTGCCTCGGGCTCTCCGCCG
GCTGCTGCTGATGAGCAGAAAGCTCTCCTCCCGCTGGCTGATATCATTCCCGTAGCAGAT
GATACCCCAAAAATAAAATAAAAATGAACTCTCGCAGCAGCGTCGTATGAACCCGGTCCC
CTGCCTTGAGTACAAACGCCTCACACCCTGAGCCAGCAATATAGAGCGTGGTGCTCCTCT
GGTCTATCCTATATGTACGGCTCGACGACGGAGCAAGGAAGTCGCTCGATGGAGGGCCGC
ACAGGAAGGCGCGCGTGTGATGGTCTTCTTGCGCTCCACCAGCCACCTTTTGCCGCCACA
CTGCTTGCAAGCAGGTGGGCGTGTGGGCCGCTGCGCTGTCTCTGGTGGAAAAAAATGCTC
TCGAAAAATTTCGG
>NODE_19335_length_1094_cov_2.822723_g15911_i0
GCTCATTTTCCTGCTTGCCACCAGCAGAGCTCCGGTTGGTTTCTGCAAGCTTGACATCCA
CGTCGAGTATCCTGGTCGATTTCTTGCGCGTCTGCTCAGACGCATCCAGCCGAAGCTTAA
TGACTACTTCGAAAATATTTGCTGTCTCGGACCGACACTCATCGCCGATTATTCCCCTGG
CGGCCTCGGATGTTGCGCCACCTCGTCCCGATACCGCATTGCCACGCCGCCTGCTACCGC
AGGCGTCCGATTCGGAACCTGAGAACTCGGTCTTTACACACGAACTCTCGGCTGAATCGC
GCAACCGCATGCCCGCGTCCTTGACCCGGGTATCATCGTCGGCGCGACCAGACGAGTATG
GTCTCGCCTCGCCCCGAGACGGAGCCTCGCCACGAGACGGAGGCGTAGTCCGCGAGGCAC
CCCTCGATGCCTCGCGACGATTGGGAGTCGCTTTCTTCTCCGACTTTTCCGGGGCCGTGG
CGTGGACTGCTGTCCTTTGGCGAGAAGATGAGCGAGGCGGGTAGAAGGTGCTTCCTCCGT
ATGGAGTTTCCTTTTGACGTGCACGGGCAGTCGGTGGCGCCCCTAGGCTGCGCTGACACT
CGGCGTGTTGGCGGCGATCCGTGGAAGTTCTGCAGCACTGGCTCTGCGAATTTGAACTCG
GATCGATGTTGTTACTGCCAGCAGTCGCCATGCACTCTGCGTCTGCGCCTGCAACGCGTT
CCTCTGTCCAGGACTCGAAACGCTGACAGCTTGTCTGGACGTCAGCCACTTGAGAGGAGG
GCGGGGTCAAGGGGGTTGGGTCCTGCCGGCACCGCCCGGACATGCCACAGAAAAGAACCG
CGCCGGGGTCGGGGATGCTTTCAATGTCATGAACGAGCAGGAAGCACAACTTGTGCACAC
GGCCTTCACAGAACTTGCACATGTGCTGGCCTCCTGTGATGATCGGGTACAGGCAGCCAC
CTTCGATGATACATGGAGGCATAGCACGCCAAGACAGGTAGCCAGATCACCTGTGCGGGT
GGTGTGGCAGTCGGCTGCTGAATCGTATCATACGGCGTACGGGACACATTTGCGGCGGAA
CCCGCAGTTCCCGT
>NODE_19336_length_1094_cov_2.621939_g15912_i0
GCAATGGCGATTTCTGCTCGCTCGCCGCCCGGGCCCCTTAAGTGTGGGTCTCGGTTTTGG
AAGCTGGCTGACGGTGGCGGTACACGCCATTTGTGCTTTAGCTGCGACTGCCATTGGAAC
TCGCTCGCCAAAGTTACGCCCTCCCTCGCCATTTTCTGGACCACGTCACGCCCGTGGGCG
TCCATTGTGATGCAGACCATAACACGCGTGCGGTCTCCCTTGGTCAAGTCCGATTGGGTC
AATCTGATAAGGTCATTGAGCTGATCAATCTGTTGCTTGTTGTAGTGCGTCAGCGCGTCC
TGCTTTCCGTTCTGGCCTTCGATGAAAGTAGCTTCAACCTCCGAGACGTAGTTGATGGCC
AGTGTTAGCAAGATGATTTGCGCCGGATCGCTTGGCCTCCCTGATGTAGGATTCTTGTGC
ATGAGCCATTCTGGGCGAGTCATTTCCATGTAGCGACTAAGGGAGCGCTTCAGGTTTTTG
TAAAGCGACTTTTTCGTGACGTCCGGGATGTCCTGCATGTATATCTCCACTTTCCCTTCG
AGCGGAATCGCAGGCTCGAAGTCCACCTCCTCGCTACCGACCCCTGACACCAGCCGAACA
GCCTTCGGTCTGCCGGATGGCATAAGCTCGTCTCCCAGGATCAAGGTTTTGCAGCAGAGG
TACACCTTCGGAGTATGGACCAGAATTTTGTAAGGGTCAGAACCATTGGAAAGGATGTCC
AGCAAATCCGCCTCCGATACGAAGTAGTAGCGCGGAAATTGCCGCCGTCGCCCGTCCAAG
AAATCGGCGAGACTTTTTTTGCAGAGGTCCAGCTGCTCCTGGATGGACTCTAACTTGGTG
AGGTAACCGTCTGTGTTGCACCCGTCACGCACGTTCTTCTTTTCCCACATACTTTTGAGG
AGGCCTTTGACATCGGTGTCGATAATCTCGAATCGCTTGGCGTCCTCCGGCAGCTCTTTC
TTGACTTCTTCTGACCCGAGGAACAAAGGCTCCAGGTACGACCATGTCCGCTGAATTTCT
TGAAGTATGGTGAAGACATCACTAACCATGCTGAGTTGCGTCTGCCAGCTGCTGACCACC
TCCTCGAACTGGGC
>NODE_19337_length_1094_cov_1.869736_g15913_i0
CGTCACTATCGGGCGATGGGTGATGAGCGAAACCTCGGGCGCCTTTGCGCAAGCAGAGAA
CAAACGTCGCAGGGGGGATGGGTTCATTTGCCCCGATTGCAAGGAACAGTTTAGCCGAGA
GCGGGAGCTCCGCGTTCACTGGAAGCAAAATCAGGAAGGCAGGACCGACGAAACAACAGC
ACGCGTACCATGTCGTCGACCGCCAGGCGTAGCTGGCGACGAAAATTTGAACGCGTATTT
GGAACGTGCTTCCCGTAGGCGTATACTTCCCCAATTTCGCGCGATCGCTCCTACTACTGA
TGCCACGGGAGCAGGAAACATTGATGGGGACCACGAATTCGATGAGCAATATTGTGACGG
TCGTGTACCAGACACGACAGCAGACCGTGAGTCCGGTCCACCGTGCGACGAAAACGAGGG
AGGAAACGCGCTTCGACAAGAGGGAGCTCGCCCTTTCGTAAGGGATGCTGGTGGTGATGG
TGGCGACCACCAGGGAAATGCCAGACACTTCTCTCCTGAGATCGACACGTCTCTGCAATC
GGATTCCGGCGAAGACAGCCCAGATGATGGTGTGGGAGGAGGCGCGTGGGAAGAATCTGG
ACAGTGGGACGACGAAAGGAGTCTGGAATCCTGGGCGGGAGGCGAGGACGACGAGAGGAG
TTTGTCCTGTGCCAGCGAAAGCGACGATCCAGGCTGTGACGGGAGCGAAACTCATGGCGA
AGGGAGAGAGAACACGGAGGAGGACACCAGCGAACATGGCAGGCCTATCGGCGCATCGGG
ATGCAGCGGGTCAAGAATGGACCGCCCTTGCCCGTTTTGGGGGGATATCCACCGTGGCCT
TCTCGATTCGCTTGGAGGCAAGTGTATTGAGGGTACCTCTGTAAGGGAACGCGTGAAGTT
CAGTAAGCGTGGTAAGCGGAAGATAAAAAAATTACAGTCCGTTTCGAAACCTTACAGAGA
TGCTGTTATTTGTTTTCGGCTTCAAGCATCAAATTTCGAGGGTAGGAATGAGCGACTTGT
TTGCTATCCTAAAGTACGTCGATGGCCAGAACGGTGACGGTGCTGGGGAGGGAAGAGGCC
TGGACATTGACGAC
>NODE_19338_length_1093_cov_945.930392_g15914_i0
GAGCTGGATCCGTCGGAGGCGCGACCCTGTCGGCCGTCTCGTCCATTGTCGCGGCGACCA
TGACGGGGGGAGGCTCCAGCCTGCCGACGAGGCGAGGCAGCGGCGCCAGCAGCAAGTCCC
GAGCGGTCAGGCCACACAGCTTCTCCGCGGCTGTTGTTCAAGTGAGCTCTTCGGAGTAGT
TCACTAGGAGGACCTGCGCCGCGATGCCCTGTCCGCGGCATCCGATGCTGTCGTCCCTGG
GGGGGGTGGGCGATCCGCCCCTTGGCTTCGCCGGCGCGTCGTCGCCAGACCCCTTATAAT
CCATCAAGTCATCCATCGGGTCGTGCCGTGGGAGGTAGCCATCTTGTGGCACTGAACGTG
CCATCCGTAGATGCAGAGCGCTCTGGGGAGATGTAGATGCTCCGGGAGAAGGCGCAGAGG
AAGAGGGTGGAACCTGGTTGGGATTTTGCTGAAGGTGCTGGGGCGGCGGCACTGGCGGTC
GCTGGTACTGCTGCGCAGGCGGTGGCTGGTACTGGTGCGGAGGTGGTGGCTGGTACTGCT
GCGGAAGGGGTGGTTGGTACTGCTGCGGAGGCGGTGGTTGGTACTGCTGTACAAGCGACG
GCTGGTACTGCTGCACAGATGACGGGTGGTACTGCTGCACAGGTGACGGGTGGTACTGCT
GCGGTTGCTCCTCCTCGTAGTAGTAGTAGCCCCCGTAGTCGTCGTAGTAGTAGCTGTCGG
TCCCGGCGGCGGCGGCAGCGTCAGAACCATAGGCACTCGGGTCGTCACCATGAGCGACGG
TGGCGACGGTGGCTCCGGTAGTGCCGGAAATATTTTCTTGACCGTACGAATGCGGCCACG
CCTGTTGCCGTCCGTGCCGCATACGAAGGGCGGGAGGCTCCACCTGTGGCGGGACCCCCC
GGGCGAGGTGGCGCTGTTCCAGAAGGCACCTGATAGCCTGGATCCACTCGGTTCTGCGAG
TACCGGGAATTGTCGTAGCCGCCGTGGGGGGGAGGGCAACCTCTCCTCCTACCACCACTG
TTTGCGAGCGACCACCCCCAGACCTTCCTTTGCCTCCCCTGCCGCCAGGCCCTCAGCCTC
CATTGCCCCACTG
>NODE_19339_length_1093_cov_281.392157_g14676_i2
GCTTGCCTTAGCTAAGCTTGCCTTAGCTAAGCTTGCCTTAGCTAAGCTTGCCTTAGCTAA
GCTTGCCTTAGCTAAGCTTGCCTTAGCTTGCCTTAGCTTAGCTTGCCTTAGCTTGCCTTA
GCTTAGCTTGCCTCAGCTTAGCTTAGCTTAGCTTGCCTCAGCTTAGCTTGGCTTAGCTTG
CCTTAGCTTGCCTCGCCCTGGGCTTGCCTCGTGTTTCAAGCAAGCAGCCTGTCTTGTTGT
GGTAGTCGTGTGGTCGTGTAGCCTTCTTTTTTCGTGTGTCGTTCGTTCGTTGCTCGGCCT
TATGGCCTGCGCGGAGGGGGGAGGGGAGGCAGATCTCAATTTGTCGCCGGCTCGTATATA
CAGTAGTAGTATTTCTTGTTTTGAATCCAGAGATCTTCTTGATTGTTTCTTTTCATATTT
GTTACATAGCACTGCGGTAACTAAGACCTCCGACAGGTTCTTGTCTCTCGGTCCAAAGCA
TGCCATATAATTGCAGGCAGCGTTGGAAGAAGGGCGTAGTCGTTCAAGTCACCAAGGAAG
GGGAAAATCGCGGGGTTCCGAGACCCACCTGCCCACCTGTGGACACCATTAATAATGTAT
GCACCGTCGAACCACAGAGCGTGTCAAGTGTTGACACATCGATCGGTACAGAGCAGACAG
ATCCCAATTTCAGTGCGTACGTGTATATTTCGGAGCAGTTATATAGATGCCCGATTGATA
CACACTTACCTACATGATGAGATCTGCACGTTTTCTCCTGTACGTGCCGGTATGTAGATT
ATTCAGAACCTTGTGGGACCACGTTTCCTCATCAATGCCTTATTGTGGTATTATACACGG
TTCTCGGGTTGGTTCGTCGTCATCTGTCCTCCGCGCTTTGTTCACGTAGCAGATACCAGT
AGTACCTGCTACACACGACGCATTACTCATTACTGCAATAACTCCGGTTGTTCTAAATCC
CTTTAGTTTAACATAGAGAGAAAGTCTAAGTCTGCTTTCTTCCTCCTGTTTTTTTCTTTC
TTTCTTCCACTCCAAAATTATTGGAGTACTGTCCGGTAACCATGTTCTACGAGTGAGTAC
TCGCATATTATCT
>NODE_19340_length_1093_cov_196.058824_g15915_i0
GCGCAACACATCACAGCCGCAAATAGAGCAGCAGAATGGGCGTCACACTGACATCGAGGG
TGGCGGTGGCGGCTGCAGGAGCAGTGTCGCTGATTCTGTCCTCCACTGCGCAATGCAGTA
CCGCATTCGTACTCCAATCGCCGTCGCTCAGACCGACCCAGCAGCAGGAACGGTCGAGGG
CCGTCGTGGGCGCAGCATCGTCCGCCCTGCCTGCTCGAGCACCTCGCCGGCGGCTTGCCA
GCCCAGCGGCTCTTCCCATCGCGAAAACTGGTGCTCGATGGGGTGGGTTTGCTAGACTTG
CGGCGGAACCGGAGGGAGCCACTGCCGAGAAGGATTCTGACGGAGAGCAGCAGTCGATTC
CTGGCGAAGGGGAGGTAGTTGGAGATGTAGAGGGGGCCCTAGAGGAGGAGGGGGAAGAGG
GCGGGGAGGAGGTGGCAGTTGACGAGCAAGAGGGAGTTGCAGCGGAGACGTCGGAGGGAG
AGACGGAATTGGTGGAAGAGGAGGAGGAGGAGGAAGTGGACCCGATGGCTGAGGTTAAGC
AGCAGATCAAGGACCTCGAGAAGGAGCTGCAGCAGGCGGAGAACAAGCTCGCGGACGCGA
CCGATGCGATCTCTGAGAAGGGGCAGATGGGCTTCTTGAGGATGGCGGCGATGGTCGACA
ACTTCCGGAAGAAGAGCGGCTCGGGCTCCGGGGAGTACGAGTCGGACGCCAAGGCGGCGG
TGCTGAAGGCCATGCTGCCGGCGTTCGCCCCCTTCGAGGCGGCCGAAGCTGAGCTGAAGC
TGGAGACTGAGAACGAGATAAAGTTCAATGGCAACTACCAGGCCCTGTACCGCCAGCTGA
AGGACGCCTACACCAAGATCGGCGCGTCCGACTTCTTCGGAGTGGTGGGGGAGAAATTCG
ACTCGAGGCGACACATTAAGATGTCAGACGAGCACCACCCAGTCATGGCCGCCGGAAACG
TTCTCCAGTGCCTGTCCCCGGGGCTGGAGCTGAAGAAAAACGTAATCCAGAAGGCATCCT
GCGTTGTGTCCCTGGGCCCGGAAAAGGTGGCGGAAGAGGAAGTAGAGGAGGTGGAGGAGG
AGGTTGAGAAGGC
>NODE_19341_length_1093_cov_67.737255_g15916_i0
TGCTGCTAGGCTCTCTCAAGGGAGTGGGGTAGATATGCCTCAGCCAAATGAGGTCGTGAG
CGTCTTGTACCACCTGGACTTCCTTTTCTCGTGCACAACGCCCGTGCACCAGGCGACTCA
CTACTACCGGGAGGGGCAGTACACGTCCTGCTCGCCTTGCTGGGACGACTTCAAGACGTC
GATGGCGGCCAAGATGTGCAAGGACGAGGCGGAAGCGCAGGAGCTGATGAAAAATATGTC
CTACCGACAGCGGCAAGGGGACCTCAACCCTTCGCTGGCGATATGGGAACGAAAAGAAAA
GCCGTCGTTCTCCTGAACTATGGCTTTCTATGCTTTGACTTCGGCTGCTTTGACTTGCTT
GCTTGGTTGATTGCTTATTCGATTGTTTTGCTTGACGTGGTTGCTTGGCTTGGTTGCTTA
ATTGCTGCATAGCAGTGGCTGCTGGCTTGACTTACTGTAGTTGCTTTCTGATTTTTTTTC
TTGAGCTTGTGTTGGTTTGTGTGTGCCGCGTGGTATCTGTGTTGTTTCTGTTGTGAGACC
TGGGGGGATGTTTTTCCTGTGTGGGTTCTCTCTCGTTGCATGTTTTTTCTGCGTAAGTTT
TGTTTTTGTTTTTGAGGGATCGGGCTCGTTTTTGGTTGTGTTACTTGGTGTTTGTATCAG
TTATTAACAATCGATGCCCGTGGCGGTATGGACGCCAATCGTTAGGGATCGTGTGTGGAA
AATCGAGCGAGAGTCATGCCTGGAGTGATCTGTTAAATCTAGGGGTCAGACAGGCGAGCC
AAAAATCTAAAAACGTTTCGGAAACGCCAATTGATTGACACTGAAGTATTCAGCGGGTGT
GTATGCGCTTGCTTGACAAAATTAAGAGCACCAAAATGACGCAGAACGAAGGCTACGGTA
GGGGTATACCTAAAAAGTGTTTTTGAGTCTCCACGCTGAGAAGCTCTATGCAGCAGTACC
TCACCCAAAAACTGCCTTTAAGAAAGAAAAAAACGGGTAACACGGTGAATAACCCCATGC
CCTACAGTAAGTACACAACTAACAAATATTGTACCCTAGGGGTACACAACAATGATGCAC
ACCTTGGACAGAT
>NODE_19342_length_1093_cov_48.048039_g15917_i0
GGTTGGCGTCGGTTGGCGACGACGCTGTAAAACACGCCTCTCACGGCGTGAGCTAGACAA
CCAGGGTACCGTTTTTTTTTGGGGGGTTACCAAAGCTGGCGGTCGAGTTAGATCATTTGT
GCGGGATGGAGAACCTTTGCTCCGCACAAGAGGAATGATCGTATCACGTAGTGTGATATG
GTAAGGCATCCATGAGGCAGTTACATAGTGCTCCCATTGCTGTCTCAGGAAGTAGCCACA
CCAGACATTGACTTAACTCATTGAAGCTGTCATCCATACGCAAGTCCGCCTCACAAGCGG
TTCTTAGTAGGATGCAGCTCACCCTCCATGCGACTCGCCCAATACCTCACGTTTCGCTTC
GCGCTTGGTGCAAGCAATGTCTGCCTGGTTGGTGACAACCCAACGTGCTCCGTCCTGACA
TTGTAGGGATGCGAGGGTCTATGGTCATACGACTCGCCAAGTACAGGCCTCATTACGCGC
GAAAACAGCCCCCGCGGGTTTTTGTCTGCCCCATATAGGCTATTCTCGAAACGGGTGCAA
TACTTCGAGGAATACAGCGCAGGCACCTGAGAATAAGTTACCCGCGACAACGGGCTACGT
TATCGGTGTCGATCGACACCCTCCCCCTTCCCACCTCAATTCCTCCCCACCGCCTCCAAT
GCTGCACTAATGAACAAAAATCTACGATAACTCTCTCTCTCTCTCTCTCTCCATATCTAT
TATCTCTCGTTCACAACTTTATCTTCCAGAACTTTCCCAGAAATTTCTCTCTTCCAGAAC
TTTCTGCGGGTATCTTTTCCAGAAATTCCTCAAACTTCCAAGAAAATTATCTTCCATGAA
CGTAAAAATATGTACACACGGCGAGCACGCACGCGCCTCTTCCTCGGGATTCACCCTATT
TACACAACAGAGCTACGTATAATGTAGTAGCTCAGTTTACCGAGTTCCAAAATCTATTTT
CAAAATTTTGAACCCGATTCAACTTTTGACAAATTTCCAGCTCCCCCCCCCCCCTTCCAA
GTCGGGCAAAAGCCAACTCCGCGGCTTCCAACGGTAGGAAACGAATCCCAACGGTCAAAA
TTCGAATCATGAC
>NODE_19343_length_1093_cov_32.403922_g15918_i0
AAAAACTCGATGTGTGTTTTTTTGTTTTTTTTTCTCCTGACGCTCTTTTGCTCTTATCGG
AAGCAAATGGCCTGCGAAAATATAGTTTCCGCGTTTCGTTTTTTACGGAGGTTGGCATGC
TAGTGGTGGTAGTGGCATCTACGTCATATGATACCAGGTATCTATCTGTCTATCTATCTA
TCTATCTATCTATCCATCTATCTGCATTTGCTTGTGTTGCGGCTCTTGTTAAAGATGTTC
TTCCCTGCCGCACGTCACATCTTTTTGGGGAAAGCCTGCGTTCGCTGAGCTAGCTGGAGA
ACGCAAATGCACCCACCCCCCTATGAAACAATTTTAGTTCGTTCGTTCGTTTTTTTTTTT
TTTTTTTTTTTTCCGGGGAAGGACGGAACCAGCTGTAAAAAGTATTCGACTGGCGGGCGT
TGAAAAAAACAAATCGAAAATCAGAAAAGTGCGTGTGTAGTACGTACGTAAGTTGTAAGT
GCGCGCGCGTGTATGGGTCCAAAAACAGTGGTGCAGTACGTACGCGAGCGAGTCTTGCAC
CGGTCCGGTGCTGACAGCGTGTGTGATGATGGTTTTGCTTCGATCGTAAATGTGCCTTTT
AAGGGCGGTGGCTTATTATAGATGGACCGTGCTCCCTCCGTAAAGGTGTCGATTGATTGG
CCCGTCGTGCGTTGGGGCTGGCAAAATTTGTCATTTTGATTGGCCCCGTTCGTTCGATTT
CCGGATGTTCGTTGCGCACGGAGGCGGAGGCAGGGAGGGGGGGCGAGGGGGCGCGCCGCG
CGCTGTTGACCCTCGCACGGGTTTTTTTAATCCTGTGGTTCTGGCACGGGTTTCTTTTCA
TCCTCACTTGTGTTTTTCTAGTTGTTTTTAAGTGTTTTTTCTTTTGTTTTGGTTTGAATG
TTTGAATGTTTGGTGTTTATTTCATGACAGGGTGCTACTGCTATCGAGTAAGCCGCGCAC
ATGCTGCGTTGTGGCGCCTAAATCTTATATGTCGGCGATAGTCGTTGGCACGTGATATCC
CTGTGGAATCAATCTCCTTGCGAGTAGAATATGTGTAAAGCTTTGGACTTATAATACTGA
GTGTACGTTTAGG
>NODE_19344_length_1093_cov_31.741176_g15919_i0
AGTAGGTGGACAGGATTGCCATGGCTGATACCGTGGATCTAAGTGCGACCTCGGAACAGG
CGGAGGGTGTCGTGGAGCCAATGACTTCGCCTTCCAACGACCCTCAAATTCCGCCCCATA
CGACGACACCGGAGAACGGCGATGCTCCCGTCGCCGAAGTTGCTCCTCCAGCTGAGAAAT
CTCAGGCTGTTGACGCTGCTTCCGGTGCAGGTGCTGGTGCTGCTGCTGGTGCTGCTGCTG
GTGCTGCCAAGCCTTCCGATGACGGGGGCGCTGACAGCGGCGTGGCGGTTTCAGATACAG
AATCCCCTGATCCCGCCGTAGTGGCTTCGGGTGCGGCAGCAGCGGCGACTACGCTGCCGC
CCGCATCCGACGCGTCACCGGCGTCAGCGATGGAGTGCGCGGAAGAAAACAGCGGTGAGC
GCGAAAATCCGGCTGCCGCTGATGACTCCGCTGATCCTTCTCCCGATGATGCTGCTGTTG
CTGCCGCTGCCGTTACTGCTGCTGCTGCTGCTGCTGCTGCTGCTGCTGGTGACGATGACG
ATGAGACCCCCGCAGCCATCGAGGCTATGGCTGCAGCAGCTATCAAGGCAGCCGCTGCAG
CGGCCGCCGAGGGTGCGGGCGCCGCCGCCGCTGCCGCCACCGCCGCGGCCACCGCTCCCG
CGGAACAACCAAGGAAAAAGCGCACGAGACGGGGAGGCTGGGATACACCTTCTGCCGTTT
CTAAGGGCTGGGGGGATGCGCCCAAACCAGCAGCGGCGGCGCCGGCCGTCCCGATGAACC
CCCTTCAGATGTGAGCGATAATGCGCACCGGTCAAGGCTGTAGGGCCGAGTTCTCTACAC
TAAACCCTATTAATAGTAGTGTTTGGTAATTTTGCCGTCTATGAAAAGGGGTGAAAGTGC
CGGCCCCTGACATGTTTCTTTTTCGTGGTTATTTTTCCTGTTGTATGTATTGGGCTCGTT
TTGTATGCTGCTATATATCACACTCAGCTAGCAAAGATGAGTTTCGACGAAATCCTCGAT
CTCACAGCTGTTGTTTTTTTAATTTTTTCAAAATATATTATACGAGTATCATCTGTATGA
TACGAGTATCGTT
>NODE_19345_length_1093_cov_29.767647_g2549_i3
AAAACCCGGCCGACATTTTGGCCGAAAACTTAAGTGAAACAAAAGCGGAGGACGGTGGTT
CGACACTACAGTAAGCATGTTGGTGCCGACAGCGGCTGCCCCACACCATCTCGTGCCGCT
GCCGATACATCGGGTGAGCTGATTTCGGCGCAGAGCTTAGTATATACCTGGTATGGCAAC
ATGGCGCCGACTTTCCCCTCCAAGAAACGATTGGGGGTTGCTGAAAGCAACCTCGACGTG
TTAACACGATGCTTGGCACAAAGCCTCGTTTGCGTTTCAGTCGGTAAGAGTTTTGTATCG
CAGCTAGCCCGGCCCGTGCTTTGCTCTAGGTTTTTTTTCTCAGCTTACCCTGCCCGTGTA
CTGCTTCATGTTTGTTTTTTATGTTTTTCGTTTCAGATATTTCTCCCCGAAATGCCGGAC
TTGTGTTCGGCGCCGGCAACACCGCTGCTACCATCGCCGGACTAGTGACGGTGCCTCTGT
GCGGATGGCTGGTGGAGACGTACGACTCATGGGACAGGGTGTTCCTTCTCTTCGCGACCA
GCTACATTTTCGGAGCGCTCCTGTTTCTCGCATGGGCGGGGGACGAGGAGGTTGAGTAGA
CTGCTCGGGTTGAGATTTGCTCGACCTGAGCATTGATGATGGCTACGTATGATGAGGGAA
GAAAAACAGCGCCAAAATCTATCAGGGGATTACAGTTCCCACCTCCATGGATGGGTTTGC
GTCGCTTTTCGTTGTCATCAGTGTATAGGGGGCGACCCCGTCGCTTGCGCACCATTGGAA
AAGTACAGCAGAAGTAAAATGTTGTGGACGTTTTTGTTCGTAGAGGAAAGCAGGAACCTA
CTGCTGTACCACAGTTTTGTACTTCCGCCGACGGTCGTGTCGACTCAGTTTGAGTTGTTG
ATTGCTTTGTTCGAGATAGGATAGGGCGTGCAAACGGCGATGGGGACGTTTTTTTTTGGG
ATCGCCCAGGCTGAGCTCGCCTCGGAAAGCTCATGTTGGAGTTTAGAAGTAGGGCATGTC
CGTGGTAGACATTGTTGCACGACGGGGGGGTGTGTAGACGAAGTGGGTGGGTGATACCAA
AAGCAGCAGCGCC
>NODE_19346_length_1093_cov_24.496078_g15920_i0
GGTGGGTGCCTTCCGTGGTCGGTTGGCGAATCGTTAGTCCGTGTGAGAAAAAATTGTGCC
GCCTCGGGAGTTAAATTTAGCAGGAGACAGATTTGCGCCGCAACAAGGGGAAACACATTT
TATGGGCAGAAGGCACAGGTTGCGCCGCACAAACATATTTTATGGGCAGGAGGCACAGGT
TGCGCCGCACTATAAGAAGAGACGTTGTACCACAGTACCGGTAGTATACCTTACCTTCTG
GGAGGATGAGCCGCCCTGGGGCCTGAAATCGACAATCTCCTCTCGTGACGTCCCCGATAT
CATCGTTGTGTATCGCATCTTGCTGAAGGTTTTGTTTTTTGGTGTCGTTTGGGTTTGTGT
GTGTTGTGTGTGTTGTGTGTGTGTGGTTTTTGGGGGGGGGGGCTAGGGAGCAAAACCAAA
ACCCGGCCGCGCAATTTTTCTTCTTCCAAGTTTTCTTCCTACAGCAGCACTACTAGTAGT
GCAGCATGCTGTAGTTTTCTTCAAGACAGTCTCCCCTCCGGGGTATTCTTTTTCGTGGTG
AATAAGAACTCTTGGGGTTGTGGGGGGTTGGTGCGTGCCCCTCTGTCCCTACTGCTGCTG
CTGCCAATACTGCTACTGCTGCTGCTGCATGCCGCTTCTGCTGCTGCTGCTGCATGCCGC
TTCTGCTGCTGCTGCTGCATGCCGCTTCTGCTACTGCTGCTGCTGCTGCATGCTGCTGCT
GCTGCTGGCCCTGCTGCTGGTGGTGTCTCGACACGACTACGATGGTTGCAACGGGAAAAA
AAACTCCATGGAGTGCTTGCTGCTCGTGCTGTGTTTTGAGATATGGAGAGACGCGTGTTT
TCTCTCTTCTTCTTCTTCTTGCTACTACGTACCCGTCCCCCGAACCCCGACATTATGGCC
CCTTCGCCCTTCGCCTTTCCGGCGGTACCATGTATACGCCGTTCTGAGTTCCGAGCAGTC
GGGTCGGGTAGGGTCGTGTCGTGTCAGATCGAGCAGCTTAGGGCTTCGTAACAACGGCAA
GTCGGAACCGAGGCTCTCGGATTCCACTCTTGCAGGCAGGCATGGCGACGTCTCCCCACC
CTTACGATACGCC
>NODE_19347_length_1093_cov_18.378431_g15921_i0
CACGTCGATCACCCACGCTGGGAAGGTGCACCGGGGCAGTAATTATTAGGCTGCTGCTGC
TGCTTTGAGTATGTGAGGGGTGCTTTCGTTTCAATAAGCTTGTAATTTCTGTTCCACACG
CTTTTAGTCGGGAGCGGGTGGGGGAGGGGGGGGCAGCAACAACGCAACCTCTTCGGCTCT
TTTGGTGGATGGATCGCGTTCCATTCCTCCTGTACAGTGAATCCAAGCCAGCCAAAGTTA
TGATCACATTCACGAGAGGCCAATGCGCGCCCCCTCCCACCTCCTTAGTTTTTTGTTGTT
CAGACAATGCTTAAGCACACGGTAGCGCGAAGCGCACGGTAGGCTTCACAGGATGTCACG
TCGGAAGCGGTACGGCGATGTCTGCGAGACCATGCCGAAAGGAAATGTCTGGAAACCCGA
ACGTGGCATTTTGAAACGGCGGTGATGAGGTGTCATTTAGAGTTCGTAGGCCCCAAAGCG
ATGTGGGATATGAAGGACAAATCGATGGGAGACAACAGCAGGATCTGGTGTGAAGGTCAT
AATAACATAATAACGCGTGCTGCGGTAGAGGTAGCACATTTTGTCTAACATATTTTCTGA
ATTACCTATTAAAGGCTCCTTAACCCAAAATCGTCGAAATTGCCATTTTTTTTTTGCAGT
ATGCTTTTGCGTATATACCTATGACGTGGGTCATGAGATTGTTGATCATCTTAGGGTTGC
GCTTTTTTTTTTTCTTATAATCCAGTTTCTGACTTACTACTAGGATGGAGCTCCCCAGGT
GAGGAACTCTCAGAAAAAAAATGGTTACACCTGTACCTTGGCCTGCGTCTCCATACCTTA
CTGCTGTATGCTGCGATGCTATCTATCGTGTTTTGTGTACAGATGTGTGTGTGGGCGGGT
GCGGGCTGAGCGAAGGAAACTTTCGCGAGAGCGGGTGGAAGGGACAAGAGTGATTGCTGG
CCCTAAAAATGCTTCGTATGAATGCTTCTTTTAAGGTGTTTGAAAAATTCCCACTGAATT
TTTGGTTCAAAACGAATGCTGGAAATTTTGTTTCAACAACCGTACAGGAATTTTGCTTAA
AAATTCTGTGAAG
>NODE_19348_length_1093_cov_18.154902_g15922_i0
GTTTAAAATCAAGTGTATTTCAACCATGGGCCAGGGTCTATACGTACAGCCCCCACGCTT
TGCGGGCAGGTCATTTAGTAATAAATACGGTAGCAACCAAACCTCAGCGTTCTTGTCTAT
ATAACAACCAACTACTACAGAAGTTGCAGTACACCTATTTCCCACATCCTTGCCGACGGC
TCAGAACCATCCCGACGCAAAAAAAACGCTTCTTGCTGTCCGGTTCTTTAGAAGACGGAG
TACGAGGGTGGGGGCCATATACAGCCCCCTACCCACTCCCCCTCCGGGGGGGGGCACCGT
TTCCTACCGGCGGCCGGAGTTAGCAGTCGGGAGTAGGGAAGCTTTTTTGGGTTCCGGGCC
AGAAACAGACGCTCCTGCTGGCTCCTGATTATTGGCTCCTAACTTCTGACCTCTGCAGTC
GGTATAACTCCGATCCGATACAAACCGCGATACGTATATAGGTAACGGTGGATATACATG
GGGGGAGACTGACAGGATTTACGTACGTACCCCGACCCGCGGCACTTGTGCGACCAGCCA
AATTTTACAACTTCCAGGAAAATTCCAGAAAATCCCAGAAATATCTGAGAAAAAAAGAAC
AAAAAAACTAGCAACAAAACTCCGATTGGTTGAAGATATATATATAAAACAAACCGCAGA
CCGCTCGCTATTCCAGGGGTACGTACGCCCAGACGACAGCACTACGTACGAGTACATACG
TAAACTGCTTGAACCCCATCCAAGCTCTCACCATGCGGACAAAGTGTTAAGCACGGACGG
ACGGGGACTACTATATAAGCATCGTCTTTCGCGGTGGTGGCGACGACGACGGAACGGTAA
GCCATTATCTTCATCCTTATCATCACCAATTCCCTGGGTAAAACGTGTACACGCCCAACA
AACGCCGTGTGGTTGCTTGCAAAAAACTGAAAGCAGGCGTCGATTGCGTTTTTTTTATTC
ATCAATAACCTATCGACAACAACTAGTTTATCGACGTATAGTCATACAACGAATAGGCCG
CCGCTGGCGGAGGCGACAGCTGCCTTCCTGCCCGCGGCCGTCACCGCCCCCGTCTCTACG
AGTTCCGGTCTCT
>NODE_19349_length_1093_cov_13.575490_g15923_i0
CGGCTCGAAGGAAAAACAAAAGAGGTATCGGTATACACGTGGTAGTAATTAATCTACGTG
TACGCGATGAAAAATATCGCTTATTAGAGTACAGTCGAAAATAACTCCCGCATGCGCCAA
TCCAAATAGAACTCCCGCATGCGCCAATCCAAATAGAAATCCCGCATGCGCCAATCAAAA
TAGAAATCCCGCATCGCCAATCCACATAGCATAATAACCTTGTCGATGCGGGATGAGCAA
CACGGGGGCGTTGAGCATACGTTTGTTAGGTTTTGAATCCTGATTAAGGAAGCGCGGTGT
GACCAACAGTGAGACACAGCTAGGGTCTGGGTGTGTGCTGACCCCCGGCCAGCGTCTAGC
GTCTCCGTCGAGACAAAAGCAGGGGAGCAAGCAAGCAGCACACCAAAACCTCGCCGCTAC
AAGGGCTACGCTGCTATTGTACAACGGCTAGACTGCACATACACTGCACATACACATACA
CTGCACATACACTGCACATACACTGACAAACAAGTAAGCAAAGATGGGGGTATTGCATGT
GTGCCGAAACATTTCTGAGCGACCCTCGACTATCTCAAACCCAAGCCCCAAAACACTCAA
AACACAAAAAAAGTCAGGGGTCTCGAACCCCAGAATAAGAAGAAAAAAACAAGTACGTAA
GATTTACATTTTGGCGTCTCCTGCTGACGTCTGTGAAGTAAGCAACGATGGGGGTATTGC
AGTTGTGCCGAAACATTTCTGAGTGACCCTCGGCTATCTCAAACCCAAACCCAAAAAAAA
CCCAAACACAAAAAAGTCATTGGGTCTCGAAGACCAGAATGAGAAAAAAAACAAGTGAGA
TTTACATCTTGGCGTCTCCTGCTGACGTCTGTGAAATTCGACAAAAAGAAAGGAGGGGAC
GCTGAATCCTTTGCGAGATTGAAAAAAAAAAAAAAAAAAAAAAGGGAGGGACCGGGAGGG
GAGAGAAGGCTATTTACTGTAGACACCTGTTACCACAGCTTGCTGTTCAGAACAACGGTA
TGCGTGAAAAAAATCCTAGCGAGTTAAGCTCGAGTATAAAGTACGATGAATACAAAGAAA
CAAGAAAAAAAAA
>NODE_19350_length_1093_cov_5.922549_g15924_i0
GCGTAGAGAACAGAGGGCGCAAGCCTTCCGCTGAATAATGTATCTACATTACCAGCGGCA
CCTATACGATGGATCGGTCGCACCAGACGCGGCCTTCGCGAATGCACCCACGCACGCGAA
GCGGGAACAAAAAACGCAAATGAAAGCGCTTCGTAATGCTTGCTTGGTGTTCATAGAAGC
GTCGCCGGGCCGATAAACAGTCTGCCGTGTACGATAGTGCCGGCGGCGAGAAGGGAAAAA
AATGCAAGCCGGCGATTCAGACACACGACACCCTTCACCCCTTTGTAACCGCGACAACGC
TGTCGTGGACAAAACTCTTGGATTCAGTGTGGTGTCGTTTTTGAGGTATTAAAAGGCTTC
GTACCTCGGATAGATCATCGATCCCGCCGCTTCCTGATCTACTTGTATAAGCAGTAGACC
TTTCAGGGCAGATCAATTCCCGTTCTTGTATGATGCTAGCTCACGTTGTCGGGTGGGAGC
CGTATACTCTGCATGGTCTAGCACACGCCTCCTGGGCTGGATCTGTATTATGCACAGATG
GATCTGTACTATGCACAGATCCTGCACAACCTCTCACAACGGCAGCCGAGGAACTAGATG
ATCTAGATCATGATCTATCAGCGAGAGGCCGAAAAGGAGAGCACCAACCTCGCCTTACGC
AAAATACAGTACAGGACACCTATAATAAATAAGAAACAGGAACTCTGGTGGTGCAGGCTG
GATTTATTATTTCGAGAGAGGGTGCTTTCTACGCCAATTTCAAGATAACGACTCTTCCCG
GATTTCTTATTTTCCTCCAAATCTCAGCCTGGATTTCTTGTTAGCACTGCTGTTTCTTAT
TATTTACGGGGGACCGTAGTAAATAGGACCAAATATTGTTAGTAAAAATGCGTAAATATA
TAGGCTTTTGTGTACCGTAGGTCCTATTTACTAGGGTCCTCCGTAACAGGTGTCCTGTAC
TGCTGTAGCCACCCAAAACTTTCACAGCAGTATGTAGCAATCTTAATCTTCCAAAACGAA
GCGCACCCCTTACGTACTTATCTATCCACACCCGCGGCTCCTGATATGTACAGAAGAGCC
GGAGCTTACCGTT
>NODE_19351_length_1093_cov_5.579412_g15925_i0
GGCGGGTGGAGCGGAGTCGGCGTCGCCGCTGGTGATGCTCGGGGAAGGGGCGATGGGCTC
GCATCGGGTGATTCAGGCGGCTGTTCCGCTTGGGACGAGGAAGGTGGCGCTCCAGACGCT
GGACGACCTGGCCCTTTTCTTCGTTGACATGAGATCAACCCTATTGGTCCGCATGGCGGC
GGCCGGACCAATCATGGACGAGCTCTGCCTGAGGACCGAGACGTTCGAGAAAGCGGTCGC
GTACGGTGCCCCCGGGGAGCTGATCGTGTGTGCCCCACAGTTTGTGAAATATGGGGGTGC
GATGGAGCAGGCGGGCATGCTGGACGGTGACCTCATCACCCACATCAATGGAGAAGGTGT
ATCGGGAGAGGTGGCGGAAGACCTCGTGTGGAGCGCCAAGTCTGTGAAGGGTGTGCGGCT
GCTGGACATCACTTTCTTGAGGGCCACGGGAGAGAGCAGCGCGCGGGGATACCCTTGGCA
CGAGGCGTTAGCGTGGTGGCAGAGCGGGGTCAGGCGGCACATGCTCGAGGGCCTCGAGTC
GGAAAGCAAGCAGTGGATGCACGGCGAGAATGATAAGCGTGGTCGCGAGGCCATCTGGAG
CTACCGCCTCTACCGCGAGTACTCCATGCAGGGTCAGCGCTCGTCGGCGGACGGACCGCC
TGGGCAGGGGAGCAGCGGGGGACCGTCGGGAAACCCTCCCGATGGAGGAGCCCCGATGGA
CAACAACAACAACAACAACAACAACAACAACGCCAACAGCATCAATAACAACAGCAGCAG
TAGCAGCAACATCAACAATAACAACAACAGCAGCAGCAGCAATACCAACATCAACAACAA
CAACAGCAACACCAACAGCAACAGCAGCAACAATATTAGCGGTGGTGGTGGTGGTGGCGG
TGTTGACCCGCAGGGCCCACCAAGGTCGGTCNNNNNNNNNNGGGCCGTGAAAATGGCGGG
GGGAACAGGAGCGGTGGCGGGGCCGGGGGCGGGATTGGAAACGGTATCGGCAACGTTAGC
GTAGATAGAGCCTCGGCCGCAGTGGTAGCGGCCGCGGCAGCCTCAGTGTCTTCCCGCTCC
GGGGGTTCGGGAC
>NODE_19352_length_1093_cov_5.332353_g15926_i0
TTTGACCATTGACCACGCATCCCTTTCGAGACGGAGCACCGTAGGGGGAAGGGGAGGGGG
GTAAATATTGCCTTAGCTGGGTTTTTGTTACGGTAGGACGGGCTGGTGTTCTCTTGTCCA
AGAGAAGAGTGAGGCGTACGCCGGATGGGATGCTGCTTGCTGCCCGTGCTGGGCTGAACA
TGTGGTCGAGATATTTGTACGCCCACAGCTTCCTTTCCACGATCGGTCCTTATTCGCCGA
GAACAACACGGCTAAGACTTGTCGGGTGACGGATTTTTCTACCCCCTCTGTTTCGCAACA
AAAGCTTTACCCCACACAACAGACACGGGTGATTGGATGAGTTTCATGTGATGCCGGTCG
CCGTATCATCGCCCCGCCCTAAATGTTTTGGTTGGTGACGGCACAAATAGAATATTAGAT
AAATCAGCTCTCGTGTTCAATACGTGCCGTTTTTTTTTGTTTGCCGTGTATTCTTCCGTT
TGGACCGGGGTTTGTTATTGGCTCCGCCCCAGGGGCGCAGATGAGTTTGGTCAGTGTGTT
ACGTGTCGTGACCCGTACCCCCAGCTCTCGTCGGCTTGCGTTGGAATGGTCTCCGCACGC
GTAACACGAAAGTTGTTTAGGCGCAGTTTTGTACCGCAACATTATCTCCCGCCAATGCAG
CCGCACGTTGTAGCCTCGTTAACAAGGCCCCATGGCAGACTACAGGTCGATGAAGCACGT
GTGTGGGGAGATTTGCGGCCGTTCCTTGGTCGTATTCTTGCAGTCGGTGCCCGCCCAACA
GCATGCCGGCTGTTGAATCTGACAGACGGAAACCGCAAAAGTTCCTCGGGGGCTGCTCCC
CCGGCCTCGCAGTTAGTCACTGGGATAGGGTGCGGTTGGCGCTTGTTAAGAGCAGAGTGT
GTACAAGACGTAGTTGGCATGCGTAAAACTAGCCCATACTTCATTGAAGGCACGCCATTT
GCAACCGAAAAGTGTATCCAGAGTAGCTACTAGCTATATAAGTGGTGCGGACGCGTGCTA
GGATAGCCATTTTTTTGTTTCTAAATGACGACGCTCCTTAACCCAAAACCGTCTGAATTT
CACTCTTGTGTCG
>NODE_19353_length_1093_cov_4.780392_g15927_i0
CCTAATCCCCTTCCGGGCTGAGGGGGGAATCAGCTTACGGAAACTACTGCTCTAGAATAG
TACCAGTATGAGCAGCAACAGTATCAGTGGCAGCAGTGGCAACCCAAGGCGACCGACGTG
ATAACCACCGCCGAAACAAATACATGGAACGTAGCATGGACACAAAAGCGCACTGACGTT
CCGGGAAAGCGCTTCCTCTTATACAAAAACTCAAGGCCCCGTCACTCCCGGGACAAAAAT
CGGGGGAAAAAAGAGGAAACAAAACGGCATCTGTTTTGGTGTTTGCGAAATGCACGCAAC
GCCTCATTTGACCCCCACGGCATCCACGTCTAGCGACGGGGAAACGCACGCCAAGTCACC
ACGCACGGGGCGCTTTCTTTCCTCGCGACGGTATGACGGCCATCCAAGGACAAAACATAC
AGCGGTGTCGCCAGTATATTCCAGTACGGTGTGCGCGGATAGACCGGGCAAATGTCTTCC
AGTCTACGCTGCAACGCTCCAACTACGCCGCCGCTACAAGTATAAGATGCGCATGCATTT
ATTGGGCAAACCTCCCCCAGCTCATTCCACAAGGCCCCCACTCCGGCGTGCGGTTCTCTC
CGTACTCTCGCAGAGACCATACGCCTATTATACAGTAGACAGTACTACTACGGGTACAAC
AAACCATGTATACGTACGGAGTTGGGTATAAACGTACACCATCCTACCAAAACAGCCCGC
CGTATTAGTATTACAGTAGACAATTCGCAGTAGACAGTTTTACAGGGCGCGGCAGCTTCT
GCCCCAACCTTTGACTGATTATTAAACAGCGCGCATCGGTTTTCTGTTCAAGACCTCACT
CCCCGACCATCCCTTTGCCTGTCGCTCGAAGCGGGCAAGCGGCCACCAGACGAATCAAAA
TTAGGTGGAAGCCAAAAAAAGAAGAAGTGAATCATCCGGAAACAAAACAAACAAATACTC
CCAAATACCTAAACCTCTCCCCCCTCTCGCCCAACCCCTGTAAAGCGAACTTATACCCCG
TGCGCCTACCTCCCGCCCCCCACTTCTCCACTGCCTTGGACCTCCTTTTCCAGGGGCTGG
TTTGCCCCCACCC
>NODE_19354_length_1093_cov_3.790196_g15928_i0
GGAGGAGGGGGAGGAAGAGACTTGCGACGAGGCGGAAGCGGAGGCGGGTGATGCGGAGGT
CGTAGGACAGTCGAAGGGCAAGGCGTGCGGTACCCGCCCCCACGACCACGGGCATTGTTC
TGCCGAGCCTTGCCCCACCGCGATGGTGGCAGAAGTAGGAACAGCAGGCGGGGTGCCGAG
GCTGAAACCCCCTCTTACTACTGGAAGCGCGAGTGCGCTGCCATCGCACACCCCAGAGTC
CTTTACGCAGAGCGTCGCTTCTCACGAAATGCCTATCGAGAAAGACAGGAAGGGCGAGGA
GGACCAATCTAGCAAAGACGGAGGTCGGCTCGCCCCGGTAGCGCTCGATCAGACGCCTAA
CCACCGAGGCCGGACACCCGGGGTCCAAGGTGATGATGCTGAGGCGGAATATTTAGCGGA
TCCGGTGGGTGTTCGTGGTGAGCTGGTGGTACCTGAATCCAAGCCGGAGATGTCGGTGAA
GTTTTCCGCCGAACACGTGGAAGGTGGCTTGTGCAGCGCGAGCACTAGCGCGGGTTCGCA
GGACTTGGAAACACTCCCTAAACGTTCAGCAGCGGAGCTAGGCATAAATTCGGGCGGTGG
CCTTGGCGGAGGCGACGTGGTCGACATCATGGAGGTACTCGACCTTACCGCTGCCGCCGC
TACTGCGCAGGAAGAAACGGCACCCGCTTGCGGGGGGGCGTCTCCGCGCATGCAAGGGAT
AGTACATCCTGAGAGGGAAAAGGCTGCTTCGGGGGTCCGGAGCAAGCACGACCGTCAGCA
GCATACATCCACGGACGTCGGCCAGGACTCGCCCGTCTTCAAGGTGGCTTCATCTATGCA
AACATGCCATGGTGGCACTGCAGATGAGGTGCCCGAGACGATGCCACCAGTTTTAGAAGG
CACCCAAGATAAGGTGTGGGGCGGGAACTCTCCAAAGGCCCGTGCAATCTGCCTGGCGAC
TCAAGAGCCTTCGAGGCAGGACGGGTTCGCCAGCCCCATTGTCGCCGGAGAGGGGCGGCG
GAAGGACGACCGCGAGGAAGAAACGGAGCAACATATCCCCGAAACAGCCGAACAAAGCCT
CGCAACCCAGGAG
>NODE_19355_length_1093_cov_3.636275_g15929_i0
GCTCGTGCCGCCCTGAGGGGCGCCGATCAAGAAGCTGGCATCTTCCGTGGAGGGGGTGGT
CCGGTGCTGCGGCTCTGTCCGCCTCTGCCACAACTTGCTGTGCGCCGGAGAAGGAGGCGG
CCAGGTCCCAACGCGGGCGGCAACGCTCGTGCCGCCGCCGCCGCCGCCCTCTCTGCCGCC
GGCCGCCTCGTTCGAATTGCGATCGCGAACAGAGCTTGTGACCCGCGCCGCCGATTCCAA
GGCAGCAGGCAACGCGTAGCCGGTAGATGCGTTCGTGGGGGTTACTTCCTCCGCGCTGAA
CATATCCGCGGCTTCCACGCCCTGCGTCTGCACCTGTAGGCCAGGGGATTTCGCTGGCGA
AGGCGTTCGCATGGTGGAGGACCCTCGAATTCCGGCCGGAGAAACCCCCAGCGCCAGAAA
CGCTGCGGCGAGACCGCCGCCGCTGCTGCCGCCATTGCTGTTGCTGTTGTTGTTGGCGGC
GGTGGTGGTGGTGGTGGTGGTGGTGGTCGTATTGCTGTTGCTGTTCAAGCTGCTGTTTAG
GTTGGTGGTGCTGTTGTTGCTGTTAAAGTTGAAGTTGCTGCTGCTGCTGTTGTTGCTGTT
AAAGTTGAATATCCTGCCGCCGGTTCCGCTGCCCACGCCAGCCGCGCTACCGGCATGACC
GGGGGCGGCGGCGGCGGCGGCGGCGGGCCCGGTACCATAAGTAGCGACGGCCGTGCTAGC
GCCAGACGCACTAGCTGCGGTCGCACCGGAATAAGCCGCAGCAACGGCAGCGACGGTGGT
AGGATTAGCAGCGGTAGAAGCAGCCACGGGATTCGCAGCCGTAGCAGCGGGAGTCGTGGT
TGTGGTAGTAGTCGTAGCCGCAGCGGAAGCATAACTAGCAGATGTCCCCGTGGCGCTCGC
GAGGGTGGCAGCGGTAGCATTCGCAGCGGCGGACAACCTCCCCACCGGGAACATCCTCCA
CAGCGCGCTGCCGGCGGCGGCGGGGGCGGGGGTCGGCTGCAGCGACGGCGCAGCCTTAAC
CGCGCTTTCGGGCTCCACCGCCGCCACCGCCGCGACAGCCGGAGGCGGTGGCGGTGCCGA
CCGTGCCGCCACC
>NODE_19356_length_1093_cov_3.573529_g15930_i0
GGGGGGGGCTCTATGCGGCGGACGTTTTATTTATGGGATGGCTCGAGCATGAGGCTAAAG
GAAGCTCGCTATGTAGTTCCAACAAGAACGCCCAGATTGGCCACTAGGGGAAATGGGGGG
GTGGCAGTCGTAATGATACCACTGCCGACGAAATCAGAAAATGGAAAACATCGTGTCTAA
CGGTCCGAGTTCGAGTGCTAATGTCATTGTGTGGAACGCGTGGTACGGCGGCCATATATG
TAGAGCTTTATGTGTTACATGTTTTCGTTCTTTGCTTGACTTTGGGGGAGGGCAAGCCAT
CAGCGGTATTGGCACTTGCCGACAGGATGGGCACGAGAGCAGAGAGAAGACACAAATAGA
TATCGGCTCGACCAGGAAAGCTGGAGTAATATGTGTTTTTCCCTCTTTGTACGCATTCGC
TTCTTGCTGTTGTTGTTTTCTTTCATTTTGTGTTTTTCATCTCTGCCGTGTATGTTTTTC
CGTGCCTTGCGCCTTGTTCTTGCGGCAGATTCTCCGCACTCGTTTTTGTATTACGGTTGC
TCTGCTTGGGTCAATCTACGTACTGTGTCTACTTTTTTTTGCTGTCTCTGTAATTTACTT
CGTATCGTTCTCCTGAGTATGGTTTGTGTTCGAGCTGTTTTGTGCTTAAACGCTGGGGTT
TATTTCCTTGCCCACGCCCATTCTTTCGTGGTACGTCGATAGCATCGTCTACAGTCAACT
GTTGTGGTTGTGTCATTTTGTATGAGCAATATAAAACAACAGTATTCAACAGTTTATATA
CGATATTTGTCCCAGATCGTATCTTACTGCTGGATCGTATATCCCCACCGTATACAGAAT
ATTCGGCATTTTCGCATTTTCGTTTGTTAAGGCATCCAGCTTGGAATTGTGTATGATCTA
TGTAGACGCAAGTACCCTCACACACGTACAGGATGACGTAACTAGAAGTAACGTCTCGTC
ATCGTACGAGCGTGAGCTGACGTAGTTAGTGACGTTTCGGCAGCTCATAGGTAGGTTAAC
TTTACGTTTTGCAATGAGCAGCTCGTGGCCCACGCGCCACATGCGCTCACTCATCCCGTT
TGCCCACACCAGC
>NODE_19357_length_1093_cov_2.762745_g15931_i0
CCGATTTGTTTGAGGTGGCTTCCGAAGGATAGCGTTTCGTTCCATCACTTCGGTCTATTA
AAAAAAAAGTGCTACAGGCTGGTTCAAGGTTAATCCCCCAAATTTAGTCAAGAGTCGGAA
ATTCACGCCGTTTTTGGGAGTTAGGTCCTGAAAACTTGTACACATGTTCTATGAACTTCT
TTCGAACCGTTAACGGACGGTGTTTTTTTTGTTTTCGTCAGACACTTATTTTTGTTTCTG
GATTTGTTTTTTTGGGCCTCAAGAAACCTCAAATTACCGACGGGAAAAAAAAACATTAAT
CAAGGCCTCGGAAGGGGCTCAAAGAACACGAGCGCAAAACTTCAGGACCTAAATATAAAA
AACGGCGTGAACATTTGAGCTTTAATACGAAAAACATGCGTATTTTCGTAGTTGCCTGGT
AATTACAGAATCAGCTTTGGGCGCATTAATTATTACTTGATATTAGCCCTACGCGTTCAA
ATCTTGGAATATTTGCGCATTGTTTTTCCCAGGCATGCCTTGAAGTATCTGGAACCGGCT
CATTCAGAAAAAAAGGTCGAAAGGAAAAAATCTTCCTACGGAAACGCCTGACTGTTGCTG
GCCTTTTGTAAGGCCCGTGGTCGGTCGGGACACATTTTCACCGTTAGCGCCAGCCTTAGG
ACCTCAACTGAAAAACTGTCTATGTCACCGTTTTTCACTGTTGATGGCGGTATATATGAT
ATATGATATATGATCCAAACATGTGACAGTCGAGTATATGTTGCATGCGGCATTCGTGGC
TGACGAAATTTGGGTCGCTCAACTTGAACCAGCTCGTACTTGCCCCAATACAGGGCAAGG
ACACTAAATATCTACTTGTACCAGGTACTCTATATCATACCACTGTTTTGAAAGCTTTGA
ACGCGATACGACGACAAAAGCACGTACCAGGTACGACACATCCGTTCATACAAGCGGCCT
TCGCATCAATATATGTCATCTGCACAAATCTAGACTGGACTACATACACCATGAGTACGA
CTTGGGCGCTGCACCTGGTTTTTCTCCTTTTTGAAAGATTTTTTTAGTTCCTCAATCTCG
CTGTCTTGGTACG
>NODE_19358_length_1093_cov_2.352941_g15932_i0
CCCATTGACCATGCATCCCTTTCGAGACGGAGCCCCGGTCCTACTCCTAATAGAGACAAA
CCCAACATTTTGGGCGCTCATTTCGAACGTTTTGTTTTCCATATATTACAAAGAAACTTT
TTTTCTAATCATCAGAACCCACAACGGACCCGGACCCAAAAAAATCATATACCTGCCCTT
ATATGGTGCTGTTGCAAACCAGATTCGGTTCTGATGATTGCGTTACCCCACACAACCACC
ATCACCATCACAACCCACCACCACTGCCGTCTGTAACCGTCTGTAAGCATCCCACCGGGT
CCCAAACGTGTCTGCATTGGTCACACCCGCGTAACTACCTCAGTACATATACGTATACAC
CCAGGGTGCATATCTTACAAAATACACCTTTGGATTGTTGCATTGCCATTGCACTATTGC
CTTGCAATGTCGCAAGGGTATGCTGAGTAGGAAACATACTCTGGGGTACCCAGGCACCAA
ATCTGGGTTTGTTGGTCATATATAGATACCCGGGTACATACTCGGGTACATCCAGAGTAT
ATACAGTATACACCCTACGAACACGCACCCTATATAGCAATATTAATATCGCATTGCCAT
TGTTTGAGTGACATTTTAGTGGAGTACCAAGAGTTTATTGCGGCGCTAAGACCTATGCCA
ATGGGAACGCGAAGTACGAAAGTTTTCTTACAAACATTTTGCTTTCAAGAAACAGCAGAA
AACATTCTCGTACCGCCGCTGTGGGGGAAAAGGGAAAAAAGGTTTGATTTATTCTTCTTT
TTTCAAACGGCTGCAGGCGGCGCAATTTGCTTCTTCTCGTTGCAAATCGTCAACACCCTG
ATGAAAATCAGCTCGTGCGACGATGGACCTTCGACCTCGACATAGACTCAGCCCACGGCC
AACCCGCTTCGTGTCGATCAAGGCCAACGAGTGTAGATGACGGCCTCGAAGGTATCAGGT
GGATCCATGGTCTAGGGGGCGAGAGATTGCCGGCGGCGTCCTACGCTCTTCTCCCAAATC
CGAAAAAACCCTATTTTTTTGCCATTCGATACGGATCGAGAAATTTGTTTATCTGTTTTA
TGCACACCAGCGG
>NODE_19359_length_1093_cov_2.296078_g15933_i0
CGAGTGGTACACATACATGTTGAAAGTGTTATGCTCATTTCATGCTGCACGCTGCATATT
TCTCGGATGTGGTATCATACGTAACACAACTATTAATAGTAAGAATCGCCGTTTTTTTTG
TTGCCGTAGTTTTCTTCTTTCGCAGTGATTATGATGCTTAATAATGAGTTCATGCTATTA
ATACATACACATTGATTGATTGTTGGATGGCAAGGACAATATACAATAAGTATTATACGA
AGTATATATATATAGATATTTATTATCTCCTTTCGAACTATATACTGTGCATTCGTTCGC
ATCTTCGGGGCGGGACAAAACCTGCTTGGAACTACTTTTTTTTTTTTTTTTTAATCCTCT
GGCGGATGGGTAAAAATAAAGCTTAATTTAAGCCCTCCACACTTCCACGTCTCACTGCGT
GTCGTGTGTCAATTTCACTCCATGCCCCCTCGGAAGTATCAGCCCCTGCTGCCTACTACT
CCGGAGGCTTGAGCATGTTGACCCGACCTGACCCCCGAAGGGGCCAGGTGCGGTGGGGGT
ACAGTAGGTAAAACGCATGCTACGGTATAGATGCACCATGCTTTTTTTGTGAGGGTGGTG
TCACCTGAGGAGCCCTATACTAATAGTAAGTCAAAAGCTCATTTTGGAGGAAAGCAAAAA
GTGCTACGTATCCGATGGATAATACCATGACCTAACTAACTATACAAAACGAAAAATATT
GCAACACAAAGAATTGATGAAAGTCCGACGATTTTGGGTTAGGGAGCCACTATGTACGAA
TACATTGACAAAAAAACATCAACAACAAAATCAAAAACACAACAGGCAGTATTCCTATTT
TGAGCTTGAAGCACGCGTGCTGATACACGATATACAAAAAAACACGTGGGACCTACTTCT
ACCCGTAATGAGTAAAGCGTTGGGAGTGCCGTGTAGTTCACAACTCAGCAGACACTATTC
ACAGGAGTCTCGTAGGGTGTCCATATCCGCTCGCTTCGCGAACGAAGAAAAACAAAACAA
AACAAAGCAGAACAAAACAAAACAAAACAAGACAAGACAAGACAAGACAATATAAAACAA
AACAGAACAAAAC
>NODE_19360_length_1092_cov_130.568204_g6927_i3
CCTGGGTTAAAACTTGTACCAAGAGCGGCGGTGGTCCTCCCGCTCGTCCTCCCGCTCGTC
CTCCCGCTCGTCCTCCTGCTCGTCCTCCCGCTCGTCGTGGAGGTGGTTATCCCGCTCGTC
GTGGAGGTCGATCCGTCATCCGCACTCGGTGCACCCTTGGCATTCTTTGTCGTCGACCCA
TCATGTTCGGCTAGAGTTGCCGCGTCACCTTGCTCGGACCCTTTGCACTTGTCGTCCGAC
GAAATCACAGCACGAAGATCATTCAGCTCCTTCACTGAAGGCGCAGGACCACTGAACTTG
TTGCCGCCGAGGTCGACGACTACCAGGTAGACGAGCTTCAAGAGGTATGCTGGCACAGAT
CCGTTCAGCTGGTTGCCCCCAAGGCAGAGGTATTGTAGTGTTGCGAGGTTTCCAAGCTCC
GGCGGGATGGGGCCGGTAAGCTGGTTGTTGCTCAGCCGAAGCCCGGTCAGCTTTGAGAGG
GCTCCCAGCTCCTTGGGTATTGGCCCTGCACAAAGCAGCAAGCAGCACAGCCGAAAAAAA
AGAATGAGAATGTCGCGTGTTGAGGCTTCCAGAACAATGGTCCTGCCAACGCGTGTGCAG
GACACATGTTCTAGAAGCGGCAGGTTCCAGAAGTCGGGGTAAACAATAGTAGCCTTACCT
GAAAGTTGGTTGTCGGACAACTCAAGCTCCTCCAGCTTGGTGAGGGCTTCCAGCTCCTTG
GGTATGGGCCCACTTAGCTGATTTAGCTCAAGGTTGAGGTAAACCAGTGCTGCGAGGTTC
CCCAGCTCCGGCGGGATGGGGCCGCTCAGCTGGTTGTGGTGAAGGTAGAGTCCCTGCAGA
GCGCCCAGGTTCCCAAGCTCCGGCGGAATAGGGCCTGCAAGCTGGTTGTTTTTGAGCCAC
AGGATCTTGAGCTCTCTGAGGTTTCCCAGCTCCCGCGGGATGGGGCCTGTCAGGCCGTTC
TCGCTGAGGGACAGCCCGATCAGCGCCGTCAGCTTCCCGAGCTCTCTCGGTATCGTTCCG
CTCAGCTGGTTCCACCGAAGGTCGAGGTCCTGCAGCGCTGCGAGGTTTGCCAACTCCGGC
GGGATGGGGCCA
>NODE_19361_length_1092_cov_76.738960_g15934_i0
GCCGCCGCCGCTACTGGCGATGCTGCTGCTCCTGCTCCTGCTGCCGCGGCAGTCGCGGAA
GAAAAAGCGGACGAGGCGCCTTCATGGGACGCCCTCAGCGCCTGCGTCTGTAACCGTGTC
TTCACGACGTCGAGGGGGTTCGTCGCCACCGCCGCGATGGCTCCCGCCCCGCTCCCCGCC
AGGAGGTACGTCCGCGTGTCGTAGTCTCCCGCCGGGCGCATGGCCTGCTTCAGGCTCTCG
TTCACGGCCACCATGACGCACCCGTAAGGGATGTTCATGAACAGGGTCGTCGGGAAGCTA
CGGTAAAACGCCTGCGAGCCTTCTGTTCGTCGAATGGTCATCACGCAGTCCAGCATCCCC
TTGTGATACCCCAGCTGCAGGCGCTGCTTGATGACGTCCATCGGCGTCATGATCGCGTCG
TGAAACACCGTCGCCGCGGCACCCGCGACGGCCGCCCCCGCCGGGTGGTGCCCCGGTTTG
TTTACCCCGAATCGATCCTTACAGTGCTCCAAAACGCTGAAGTAGAGGGCGTGCGCGGGC
ACGCAGCCCGTGAACATGGTGCCCACCCCCCGCCACAGTCGGAGCATCCCCTGCCCCCGT
ACCATCTCCATCACCCTCCTCCCAGCCACGGCCTCGGGGCACTCGCGCATGCACTGCACG
TAGGTCTTGAAAGTGTCCACGGGGTACATCACGGTGTGCTCTGTAATGCCGGCGACAGAG
CCCGCCACCATGTGGTGCAAAAAGTTTCCCTGAGAAGGGTCCCAGTCCTCCCAGTCCGAA
GGGTCGGCCATGATTCCCCCTCGCCAAAGCCTCGGTGCTTTCCAGGGAGGGGGTACCCGG
GCGCCCCCTCGGCTTTTCTAGATAGGTTGTAGTCCCTAAGACAAACACACAATGACGAGT
GCGAGCGGTGGTTCGCTGGTTCCGCGTTTGCCGACTTGGAGGGCGGTCAATAGATGATTT
TCGTGCCGCCACCGGCGGCAGTCGCTCTTGGGAGTCCGCGAGCACAACAAACTCCTGTTC
GTTGTAGGGAGGCCAAAGAAAGTATAGCCCTGGGCCGATGGGAACGCGCGTCCTATACCA
GTCTGCTCTGTG
>NODE_19362_length_1092_cov_61.874387_g15935_i0
GTGGTGGTTGAGGGGGAGGTGGCGAGATGGTGGATGAGTATGCTGGTGATGGATGAGTGA
TGATGGGTCGTGGGTCATGTTGATGCCGATGGTGGGTCGTGATGGGGAGACGATCGTGGG
TACATACGAGATTATCATGGTGGGACGGCCGTGATGAGGATGATGACGATGACGACGAGG
AGGAGGAGGGTGATGGGTGTGGCGATCAGGGTGGTGATGATGAGAGTGAGATCATGATGG
TGATGCTAATGGGATGACGATGCCCTTTGTCGCGAAGACCATTTTCATCTTGCCGAACCC
TTCACCCTCTTGTTTATTTCTGATCGAGGCGATTTTTGTCGGGTTGGGTAGCATGGCAGC
ACACGGGACGGGGTGGTGGCGCACCTTGCTGGTCGGTCGGTAGTCAATACGGTTTCAGCC
ATGAGAAAGACGTTTCGTGCCCGCAGTTTTCTGATTGGTCAAATGTTTTGGTTGGAATTT
TAGATTAGTGGAAAATCCTTCGACATTTTGTCGTCATCCGGAATGTCTTTGTCTGCGCAA
AGGGGTGTTACTAGTATTGTTCCGGCGTTTCTGCTTTATAGCTTTCCCTCGGTCAGGGCA
ACCTTACTTTTCAGCTGGGGTTTTGTTGATTGCTGCGCAGTATTGGCGTGGTGGAAAGCG
TTTTTTTTTTTTTTTGTATTTCGCATTTGGTGCCAGAACGTTTTTGATTTTGCCGATTTA
GCTTCATAGTAGGGTCTCGCGCTCGAAGGAAGTTGTTTGCGGTTTTCCGGCGCCTTTTTG
CTCAACAATTTTTGCAAAGTGCATGTGCACATTCTTGCGTGGGAGGGAGAGGGGGGTGGA
GTGTCTGTGGACGTTCCGACGCGAAACGGAGTTTTGTTAAATATGCTTTGCTCAGATTTT
CTTTTCTTTTTTCACAAGGGTTTCGTTTGCTTGCATGGCCTCGTTTCGACCCCCCCCCTT
CCCCTCCCTTCTCCCCCGTGCCTGCCCCCCGGGTAGTTCGCCGAATGCCACCATGGCGCA
AACATTAATATTCTACGCCCGTGTTAGTCCTTACCAGGTACCAGGTACACAGGTTCATTT
TTTTTTTTTTTC
>NODE_19363_length_1092_cov_56.337586_g1597_i16
GCTGTTATGATATGGAAACGTTGGGTAAATACCTGGTATCAGGTATTTGAATCGTATTTG
TAGTACTTGGGAAGGCGTATCTTACAGGGGAACCAGGGATGATCAGGTGACCTTTGGTCA
CCTACCCTGTCCTTTTAGTCGTCCATCACGGGAAAAGGAATAAAGCTGCTCTTCTTCTAT
CTCTAAGCAAACAACACACGTGAGTACCAACGAGTACCCGTTCCATAGGCTGACCTGGCT
AGGGATACCCTGTCTCTATTACCTGTCATCCTCACAATTGGCGTTGCATCGGCAGGACGA
GTCTAAAAAAAAACGGAGAGTTTGTTTTTACTCGTACTTGATTTTTTTTTCTTCAGCCGT
TAGTGTGTTCACAGCCTTTGGTCCGAAGCTGCGTTGCTCCACCCTTCCGTCACCCGTGAT
GTCGACTCAAGAAAGGGGAGGATCTGCTCCCCTTCGCGGCAACCCAGACCAGGGCCCTGA
ACCCCAGGGCCCCTTGCTGGGCCGCCGTTTACGAAGCGCCGATGAAGATCACGCGCCAAG
TACAACAGATCAACCGGAGGGTCCGAGGGCCCGATTGGAGGGCGGAGCTTCTGCGATTTC
GTCACAAAGACTGATATTTTTTCTGGGGCGGATTTGGGGGTAGTTCTAGCGTAATTCGTC
CTGCCGACCCCCCCGCTCAATGCCGGGGCTGGTCTGGATAATCGGGCCACTCATTGGTGG
CCCAGGACACGCTTTCTGAAAAAAAAATTGGGCCAGGTTTCGGGGAATTTTGAAGTATTT
AGTTTTCCGGTCTTACCAGTCCTACCGAGCCCCGCTCTCGAGCCGGGGGGCAGTTTATGT
ACAATGACTGCATGACTTTCGTTCCAACGTTTCTTTCTTTTGACGTTCCTTGCTCGGCTT
CGTAGCCTTGCCGTTCAGAGGTGTGGGAGTGGGTTTTGAGGAGCCGCATCTTCGACTCAT
GTTTTAGCTCGTGGAATCGGGGTTTCCGCGAATTTGTCATATTTCTGCATATACGGCTCA
TCAGGGTGGGCTAGTGTTATGGTACTGCTGTTATGATATGGAAACGTTGGGTAAATACCT
GGTATCAGGTAT
>NODE_19364_length_1092_cov_53.973503_g15936_i0
GTGGGGAGCACGCCCGCAACCCTCCCCCAGGGTTTGCGATGACGAGGCTCCCTAGTTTGG
GCATGTCGTCCCCGGCGGCGATGGGATCGACGGTCACCAACGGGAGCGGGGGCGTCGCCC
GTGAGCACCGTTGGATGGACAGGGGCGGCGGTAGCGAAGAAGATGCGGCGCAACTACAGC
AGCAGGAGCAACGGCAGCAGCAGGAGCAGGGGGGCAGAGGGGGAGGGGCAAGTCGCCGCC
ACGTTGCCGCGACTAGCGCTAGCGCGGACGCGCGGCATGGGTGGACGCCGCTGGTGCACT
CTGGCGGTGGTGCCGGTGGTGGCGCCGGCGCCGGCGAAAGGTTTGGCGACGGGGGGCTGT
GGGACGCGATCGATACGAGCGGACTGGGGTGCGGCGGAACCCGTTCCTCTTGGCCGAGCG
CGTTGCTGTCTCCTGATGGAGATGGTGAGCCATGGGCTCCTTGACTTGGCAAGCGGTTTG
GGGGTGAGGTGGCGGCGGCGGCGGTGGTGGTGGTGGCTGCGTTCGCCGTAGTGGTCACCC
GCCCGGAAGGGTAATATTAAAAAGACCGGGGTCGAGATGTTGGAGATCGAGGTTTCGGAG
ATCGAGGTTTCGGAGATCGAGGTTTCGGAGATCGAGGTTTCGGAGATCGAGGTTTCGGAG
ATCGAGATGTCGGGGGTCGAGGTATCGGGGGTCGAGGTGTCGGGGATCGATATATCGGGA
AATGTTTGTATCACAAGATAGATATATCAGCCAGGAAACGTTGGTGAAAGGGTTCTCGCA
GAGAGCTCTCTGGCGTCGGTCCGTGTCGTTGTGGTGGGTATCGGCAGCCAAGGTTGCCGC
TTTGCAGACGGTAACAGACTGCTTCGCTGCCTACGAACTACTCGTACCACAGACAGGGAA
AAGAGGGGGGGGGAATAGCATGTTGCCCGCGGTCCATTCCCTAGAGCGGAGGGTGGTAGC
GTTGGAAGTAAAAAAAGACAAATGCCTGTATCGGGAAATGTTTGTATCACAAGATAGAGA
TATCAGCCAGGAAACGTTGGTGAAAGGGTTCTCGCAGAGAGCTCTCTGGCGTCGGTCCGT
GTCGTTGTGGTG
>NODE_19365_length_1092_cov_53.548577_g15937_i0
GTGGAGGAGGCGAAGACGGCGGGGGGGGAGGGGCGGCGAGCACAGCAAGCGGGGGGGAAG
GGTCAGCGGCGGGAGACCCGGCGCCCAAAGCTGGGCTGGAGGTCAAGGTCGATGGCCAGA
CGGTGGGCGACATTCACGAATTAGGAGCGCAGTGCATTCGAGAGCAGGTCCACCTACAGG
AGATAATGCGGCATCACATCGCCGCGCAGGTCAAGCTGCAGGCCGAGATTTTCGAGCACC
TCACCACCGCCTCCGCTGACGCCCCTGCCGCCGCTGCTGGTGGTGTTGGTGGTGCCGGTG
GTGGTGGTGGTGGTGGTGGTGCTGGTGCTGGTGAAGGCACGAGGCCGCGAAGCAGCAGCG
ACTCCGGCGGAGTGCTGAGGGGGTAACGAAGAAGATAACGTGGGTGTAGCGCGTGGGTCT
GGTGGTTGGGCTGGTGGTGGTGGTGGTGGCTGGTGGTGGTGGTGGTAGTGCCACCGCTTT
TGCTGCTGCCGCTGCTGCTGCTGCTGCTGCTGCTGCTGCTGCTGCTGCTGCTGCTGCTGC
TGCTGCTGCTGCTGCTGCTGCTGTGCTGCCGCTGCTGCTGCTGTGGCGGCGGCTGCTGCT
GCTGCTGTTGCTGCTGCTGTTGCTGCTGCTTGTTGCTGCGCCACGAACGACTGAGTTGGT
TAGACTTATCACATTGTACCCTTTCCTGTCGAGGGGCGACAGGAGTACGTACGTACGTAC
TACCGTCACCTTTGAGGGAAGCGACACTTTTGTGTGCCTTATCTATATATTTTTAAGGTA
CCCGATACGCAGGTACAGGTCGGTCGCTCGCTGCGCTGTACAACCCCTCTCTTGTCTCTT
TTCCTTTTCTTTTTGCAATTTTTTTATTGCGAAAAAAAGAGTTTGTTATCGTCATCGAAA
GTTAAAAAAAAAACACTTTTTTTACGGCTGCAAATTTGACCCCCCCCTACTTTACGTATT
TCCAAGTAGTTTGACGCAACGTAGTTCTACAGGGGCTGCGCACTCTCTTTGGCGTGAGTT
CGTTTCAGAGATTATTTTTTCTTGTGTTTTTTTTGTTGCCCCCCCCCTTCTTTTTTTTTT
GCTCTGTCGGCT
>NODE_19366_length_1092_cov_22.707556_g15938_i0
TGACACTACTGTATGGCTCAGGCGTCTATCGTGTTCTCGGCCCAGGAGGGGGCGGCTTTT
TTGTAACCCGTAGAGAAAGAAGCAAACATGCCATCAGAAAGACATGTCGGTGGTACACCA
CTGAAGAGCCTCGTCCAAAGCTGTGCAACGTTTTGGCGTCGTCCTCTTTTTACGCGTTGT
GCGGCGGCGGCGGCGGCAGCGGCGACCTCGGCGGCGTTTATTTTATTTGTATTAGTATGT
ATTCGACACCTGCGCACGCCCGCGCGTGGTTTGGCTTAAGCCTTTGGCGTCGCGTGTGCT
AATCGTTTTGGGACGTTTTGCGGGACAGAAAATGTGTCTCGAAAAATATATGACGATACG
GCATTGGCCACCCAAAGCAGCCCGGAGCTGCTGAGGGTAGGGGATGAGGTCCTAACTGCA
ATCTACGTAACTGTAACGACGTGCAAAGCGCAGCAGCATTATGGTGATACACGCACTTCC
ATGACACTTGATATTATCGCGCCCTGGTCGTTCTTTGGTCGATAGACATCGGTCCCCGAA
GAGTAAACGCTATTTTTTGTCCGTACCATTGATTTTTTATGCCTTGAGGAAAAAAAAACG
GTAACATATAAGAGATGGCACGGGTTAACGGTGCGCGTACGTATAGTATATATGTGGGCA
CGGCCGGTCAGGATCGTCGCGATGGGTGTTTTGTTTTATTATTATTATTATCGTTTTCGC
CACGTTCTCCTTTTGCAGTTCGTGACGATTCCCAGTACTGTAGTGTTGCTGTGTTTTGTT
TTACCCCTTCGTCAAACCACGTGATTTATTGTATTCCTTAAGGGTGTGGGTTATGCGGGA
AGGCGGGACACATACACACACTCTCACACACATGCCGCGCGTGGCCCAGCGTTAAGATGT
TGCCCTAGAAGGCCTGTAAAAGCCCACGATCAGGTATTAAGGGCAAACGGTGGCGTACCA
ACATTTGGAAGGAATATTCGTGTACATCCTATTGGCAAAAATATGCTTCAACACCAGCGT
TTCGCCATATGCTTCCGGCAAATTACGCGTGAGCTGATGGTGGTAGACCCCCCCCCCCCC
CCCCGACCCGAC
>NODE_19367_length_1092_cov_22.071639_g15939_i0
GGTGGCCCCGCGGGTCTGCTGGGTTTAGGGGAGGTGGGAGTGTGGCCGAGAGGGCTGTTG
GTAACCCCATGGCTGTGGAGTAGGCTTTTTACCGGCGGAGAGAGGTCTCTTAGGCTGACC
GATTGAATTGACGCTGTGCCTTGATCAGGTGTTCTGACCAGGTTCTTCGACGATTATAGG
TTATATCATGAGGTTCTCCGGTCAGGTTTTCCCGATATTAGATTTTCCGATCAAGTTATC
CGGTCAGGTTTTCCCGATATTAGATTTTCCGATCAAGTCATCCGGTCAGGTTTTCCTATC
AGGTTCTCCGATCAGGTTTCTCCGATCAGGTTTTTCCGATCAGGTTTTTCCGATCAGGTT
TCTCCGATCAGGTTTTTCCGATCAGGTTTTTCCGATCAGGTTTTTTCCGATCAGGTTTCT
CCGATCAGGTTTCTCCGATCAGGTTTCTCCGATCAGGTTTCTCTGATCAGGTTTTCCGAA
TATGATGCTCCGAATCTGATGCTCCCGCTGCGTAGGTGCCCTTGAGATGGCGCCCCAAGT
GGCTGACCCGCCTAGGTGGCCTGGGATAGTAGTCTCTGGGGTTTTAAAACGCCATACCAT
GCTTCCATAGTCCGATTAGGCGAGAAGTGGACGGTGCCGATTGGGTTCTTCGATCAGGTT
CTTTGTTCAGGGCGCCCTGGTCATATAGGGGGCATGCTCCCAGGAGGTGGTTCGTCTGGT
GATGGAGGAGGCATGCTCCGATTACATGCCCTGATCGGGGGGCGGGGGTTACCGCTGCCG
TGACTTTCCCATCGCACGCCCCTCAAGCAGGAGGAGTTGGAGGGTGGTTGCGGTGGCTGT
TCGGGTCGCTGGAGAGACGGTGGGTCAGGGGTCAGGGGACGACTCAGGAAATGTGTTTTC
CTTCTTCTTTCTTTGTTTTTTTTCTATTTTTCTTAAGTCGCTGCTTTCGGAGCGAGGTGC
TATAAAAAGGGGGGGATTAGGAGGCTGGTCAGGTCGGCTGCCTCGGAGTCTCGTTAGTTA
CATTAGTTGGTTCGGGCTTTGCTGGCGATGAGTGAGCAAATCGATTTCGAGTGTTTCAGC
ATTAAGTTGGAC
>NODE_19368_length_1092_cov_16.369971_g15940_i0
GGGGGTGGAAGCGATTAATCCTGTTTTGGCGTTCTTACGTACGTTTACTACGTGCGTATG
AGGTGTATGATGTTGTATGCGCGCGTTAAGATGTTGTATGCGCGTGTGATGCGGATGTTC
GTACGAATGCGCACGTATGTTTTCCCTTATCATCCAGTCAAGTCAAGTAAATCTATCAGT
CAAGAGGGAGTCAGTCAGCGCAAATACACTATTCATGAGCGAGCGAGCCCACGCGACGAC
TTTTACCTTGCGTCCTTGTTGGTATGGGCTCGCTTTTCTTTTTTCTTTTTTTCTTCTTTT
TTTCCCCTCTTTTGTTCCATATTTTCTGTTTTTTTCTGTTTTTCCTTTATTTTTATTTTT
TTTCCTTTTCTTAAAAACTCTTTTTTCTTTTTCATGATGGATTGATTTAATAGGTGGATG
GATGGATAGATGGATGATGGACTGATTTGATTGGTGAACGCTGGATGGATTTGATTGGTT
GCTTTGATGGGTGGATGGATGTGATTGGTCGCTGGCTGTGGCCGAAACAACACGGTTTTT
GCGGCGCAGCGAGATTTGACAAGTTTTGGCGGGGAGAACCGCGAGGAACCGCGAGTGCCT
CTTTCTTTTTCCTCTTGACGAAGGCGCTAAGCTAGCCGAACACAAGCTAGACGCTTACGC
TTAGGCTTACCGCCTACGCCTAACGCTTATGCTTAACGCTTATGCTTACCGCGTACGTTT
ATGCTTAACGCTTATGCTCAACGCTTATGCTTGACGCTTACGCCTGACGCTTATGCTTGA
CGCTTATGCCTACCGCGTAAGATTATGCTTAACGCTTATGCTTAGCGCTTATGCTTAACG
CTCATGCTTAATGCTTAACGCTTATGCTTCTCGCTTATGCTTAACGCTTTTGCTTACCGC
GTAAGCTTATGCTTAACGCTTATGCTTCTCGCTTATGCTTCTCGCTTATGCTTAACGCTT
ATGCTTACGGCTTACGTTTATGCTTAACGCTTATGCTTACCGCGTACGTTTATGCTTAAC
GGTTTCGCTTAACGCCAACGTTTTTTCCGTCTTGCAGTATTGAGATTGGGAAGCCCGTGA
GCGAAAAGGGGC
>NODE_19369_length_1092_cov_15.629048_g15941_i0
CGGGGACGGAGCGGGGGTGGAGGTCCGCCCGGCCCAGGGGTTCTTCGGGGTTTACGATGG
ACACTGCGGGTCCGAGGCGGTGCAGTACGTCCGAGACAAGCTGCACACCACGGTTGGAGA
CCATCCGTCGTTCTGGAAGGATCCGGAGAAGGCCATGCGAGAGGCGTTCTTGTCTGTTGA
CTCGGAGTTCCTAGAGATGGCTGGGGAGAAGGACTGGTACAGCGGAACAACGGTCCTGGT
GGCTTTGATGCGAGGAAGGAAGCTCTTAATTGGAAACGTTGGTGACGGGGAGGCGGTTTT
GTCCAGGGGGGACGAAGCTGTCCACATGTCGCCGGTTCACAATCCGGGTCGGGCTTCTGA
GAACGCTAGGATCCTCGCGGCTAACGGCTGGGTTACTACGGAGCAGGAGCTGTTCATGCG
CCAGCTGAAGCAAATGGACCTGGACGATCCTCAGATCAGGATGGCTGCCACCGACCACGT
CCGCTGGACTACGATCAGACGCGTGTGCGGCGAGCTCGCCGTGTCCCGTTCCATCGGGGA
CCGAGACTTCAAAGGCTTCACGAAGAGGCGGTTGGAGCAGGGGACGGAGGGTGTTGCTCC
CCTAGAGATGACAGTGTTTTCGTGGCCCCAAGACCACTCTGGCGAGTTCCGAGACGACCT
GCTCTCCGCAGAGCCGGAGTTCATGGAGACTGAGATCGGCGAGGAGGACGAGTTCTTGCT
GATTGCCTGCGACGGTCTGTGGGACGTGCTGGGCAAGCAGGAGGCTGTGGACCACGCAAA
GAACTTCCTTGACGAGGGGTTGTGCGCGCAGGCGGTGGCCGAGCGCATGTGCGAGCTGGC
CTACCGGATGGGCACGTCGGACAACGTGACGGCAGTCGTCGTGCAGTTCCACCACTACCG
ACCCTTTTGAGGACTCTTGTTCTCTCGCTCGCTAGCTCACTCGCTCGCTCGTTGGCTCAC
TGAGGGGTTTTGCTGGTTTGGTCCCTGAAAACCACAAGAACAGCCGTGAGTCCTGGATAG
TTCGGAAACTTATGATAATGACGAACTAGGACGACACGGCACATAGAAACAAGCGCGATA
ATAATCAATGAG
>NODE_19370_length_1092_cov_9.941119_g15942_i0
ACCGCTCGACCCCCCCCCCTCATTTCCGCCGCCGCAACGTGCCGCGCTTGTCAGAAGGTT
TGCACTAGAAATTACGCGTGTTTTACCCGAAACGTCTGACGAGGTTGTCTCAGTCCCGTT
TTCCCGCGCAACCTCCTCGTCCAAGCACAGCGTTTGTGGAGACATCGTCTTTGATCCGGT
GTTGGTGTTGGTGTGGCTGGAGGTGTTGGTGGTGTTGGTGTTGGTGTTGGTGCTGGCGTT
AGCGCTAGTGTTGGTGTCGGTGTTGATGTTAGTGTTGGTGATGGTGTTGGCGTTCGTGTT
GGTATCGGTGTTGGTGTTGTTGGTGGTGTTGGCGTTGTTGATGACGTTGGTGTTGGTGTT
GGGGTTGGTTCTGTTGGTGTTGGAGTTGGTGGTGGTGTTGGCGGTGGTGAGGGGGTCGGG
GACGGGGGCGGGGGAAAAGTCCAACGCCAGGCACATACGAGCGAGAAGCACTCGGAGTGC
CGTGCCCGCAAAAGGTCTCCCCACACAGCCGCGAGGGCCGGAGGCGTACGGGATGAAGGC
GCCTGCTGGCTGCTGGGCTCCGTGCAACCACCGCTTGGGAACAAAGCTGTCGGGGGATTT
CCACAAAGCTGGGTGGCGGTGCAGGCCGTAGATCCACACGCAGGCAAGCACCCCCGCCGG
GAGCAAGGTTCCGTCCTTGAGGTGGAGGTCGGACGTCAAGTGTCGAACCACGAAGGGCGC
CACAGGGTACAGCCGCTGCGACTCCCGGATGCAAGCGTCAACCATGGGGAGGCGTTTGTC
GGCGGCCGAGGCGCAATGGATGTGGCCGTCGGCATCAGCCGCGGCGAGCGTTTCACGTCG
TATCTCCAGCAGGTACGGCCGGTTCTCTGGCAAAGACAGGAGGTGCATCGTCCAGCTTAG
CGTGGCCGCGCTTGTGTCTTGACCCGCGAACAGCAAAGTGATCGTCTCATCCACCATAGC
ATCTGGATGCTTCCGATGACTCTCGCGCCCGGCCATCTCGGACAGCGCCGTCTTTGCTCC
GGCTCCCACCCCCACGCTCGCCCTCACCGCAGTTACCCCCACGTCCGCTGATACACCACC
TCCACCGTGACC
>NODE_19371_length_1092_cov_8.587831_g15943_i0
GGTAGCGGCGGCGGCGGCCGCCCTCGCCCGGTCGTTCGATTGACGCGGGACAGCAGAGGA
CGAGGCAGAAGAAGAAGAGGGGGTGGCGCTTGAAGGGCGAGCGGCTGTTGTTGTTGTTGC
TGCTGCTGCGCCGTCGCCGAACATCGCAGAGGGGCCTCGGACGGGCGAGAGAGACTTGCC
CGCAAGCGGCCGATCAGGTTTCCGCTCCTGGGGAAGCGCGAGGTACAGCGCCCGCTCGGT
CGATATCCTCGAGTCGCTGGCGTCGCTGGTACCTCCATGGAAGAGGGCCTCGCTCAGGGG
CAGAGCGGGGCACCTCAGGAGGCAGACGAGGAAGGTGAAGAGCTCGGTGACGTCTTCTTG
GGTCGACGTCCCCCCTTGCCAGCCGCACGTTCGGAGGTGGGTCCTGATGAGGTTGGTGTG
CTCCCTGGGGATGATGGCGCCCCGCCGAAGCTGGTTGACGAGGAAGCGTAGGTGCTTCTG
CAACACCTTCACCTGGGGCGGATCCGTCTCTGGCAGGGGCTTGAACAGCAGCCAGTCGAA
CGCGTCGAGAGTCGCGAACATGGAAAACAACAGGCTGTCGATGTAGCACGTATTTCCCCC
GTTCTCCATGCCGCGAATCGCCGCCCCGGGCGTGACCTTCTCTAGGAGGCCCTTCCCGGC
GGCGACTAAGTCCTGGTACAGGGCCGTCGCGGCCTCTGGCCCCCAATCCTTGTACCTCAG
CAGGGTGACCAAGGTGTCATTGGGCAGGTCCACTCCAAGGCTCTGCAGCTCCGCCATTCG
CACGTCTCTCTCCTCTCTCGAGAGAAGGAAGCACGCGTGTAACGCGTCCTCGGCGTCTTC
ACACCCATCAACCTCCATGTCATCGCCCCCGGCACCATAGGTGCTCCCCCTGGGGCCGCT
ACCACCGCCGCCGCCGCCGATACCGAAGCCGCCGTTCCCGCTCATTCCGGTCACCAGGTC
TTGACGCCCGACAACTTTCGCGACCACCTCGTCCAGGTAACCGTTGACAAACTCCAGCTG
GATCGTCCGCGCCCGCTCCTCCTCATCGGTGCCTCGGTCCTGCTCCTGCTCCCCTCCCCG
TGACGCCTGCTC
>NODE_19372_length_1092_cov_6.292444_g15944_i0
GCGGTACTTGGAGAAACAAATGACCATATGCTGCGGTTTTGTTGAATGTTGATGGTTGAA
CACTTACGTAGCACCAGTGATGCACAAAACCCCCTCTCCACCAGCCCCTACCTTAAACCT
CGCAACAAACGTCAACCAGCGTTGTTGCGGCAAATACAAGGGTGATTGGCAAACGATTGC
ATGCCTTATATACTCAGCAACAGCAGCACAGCCAACCAACTCTAACACCCTTCCCCTCAC
TATAGTTGCACCCAACGCAACGTTGCACGCGTTGTGGCGAAACCTTAAAAACAACATACA
GACGCGTTCATGCCTGACTATTGCTGCACAACCAGCAGCGACCCCCCCCTTGCCTCCTTG
CTCCAAAAAACGTGCCAAACACAACCGGATAGCCCTCGGTGTGGAGAAAGCGTGCGTCCA
TCACTGGCCCGGGGCTCTTCGAATGGCGGAGACTGGCTCGCATTTCGGGTCTTGGCCATG
AAAAAGCCAAGCTTGGTGTCGTTCGCAACGGCACTGTCCATCTGTCTCATTTGTCTTTGT
CGCTGCCCTTGTCACTTGCTCACTTCGAGTTCACTGCCGCGAGGAACGCTTCCTGGTCCT
TTCCCATGAAATCGAAAACGCTTTCATCAGTACCACCACAGGACGTCCGAACGGCGTCGC
TTCTCGTCGCCCTCTAAATGTCGACCAATCAGACGAAATGCGCCTCCATGGTGCTTCGTT
CTCGCCAAACACGCTCAAGAGCGGCCCCTTGTTTAGGTCTTCGTGCCAGCTATCCCTACT
TATCAGTGATGAGCAGCTTGCGGCCGGTCACGCTCCATACTTTTTTGGTTTTAAACCCAT
GACCCCCAGCATCAGAGCGCGAAGACCGCTGGGTGCTGTCTCGTTTCACTGCTTGCTTCA
CGTGCTCGACTTGCTTCCCCTGGCCAATTAGCACATTCCTGCGTCATCCTCTGTACCATC
ACCTCCCGCCTGCTGTTTTCCGGCCAAATCTCTCTCCAAACCAAGAACCGCTCAGGCGTG
TAGATTGCCAGGTTTCCGGAGGCGCACGCGGTCCTTGGCCCTTGCCGCCTCTCGTGACAG
CGGGTGTTCTTC
>NODE_19373_length_1092_cov_4.227674_g15945_i0
AGGAGGCGTTGTTGATGGGTCGGGAGGGGGTGCTCTTGGCGGAAGTGGTGATGGTGGTGG
TGGTGGTGATGATGGTGGTGACCCTCCCACCACCGAGGAGAAAGGCGGTGCAGCTGCCGA
AAGCGGCGCTAGGGAGGATGCCAATGCTGAAGACGGAGTTGCCGAAGATGGTACTCTCGA
GGGCGGCGCTCGGGAGATGTCGGCGCGGGTGCTGCTGCGGCGGAGGCGGGTGCTCGCCGA
CATCGCGGAGGGGCTAGCGTTCCTGCACGAGCGGGGCGTTTGGCACGGGGCGCTGTCGGC
AAACAACGTGCTGCTGGATGCCGAGGGGAGGGCGAAGCTCTTCCTTTTCGGCCTGCCCGA
GACCCGACAAGCTGTAGAAGCGTGGCGCGGTGCTTCTAACGCGGTAGCCTCTGCCACGGC
AGCATCCGCCGCGCCTACGCCTTCTGACAGTGTCGAGGGGGACATGTGTGTCCTGGATGC
AGCCGACGCGACCGCCGCCGCCCCGCCGTCGAGATGCTGCGTGAGGCCGCCTAGCGCGTG
GACCCCGCCAGAAATGTTAGCGGGTGCTGCAGCGCCGGCGACGGCGGCGGCGGCGGCAGC
GCTGGCGGCAGTGGTTGGCCCGCCGGAGGATGGAAGTGCGGCGGTCGAGGCCGAGCGAAA
GAGGGTTGGCATAGCGGCGGACGCGTACGCATTCGGCATGATCGCGTGGGAGGTGCACAC
CGGCTGCAAACCTTGGGAGGGAGTGGACGTCGAAGACATGTCGGCCAGGGTGTCTCGCGG
CGAACGCCCCAAACTCCCCTTCGAAGGGACTAGCCTCGAGGGGTTCGATGGTTTCGGTGA
CCTCGTGCGCCTCCTATGGGCCCAAGAGCCGATCGTCAGACCCGCGATGGAAGACGTCGC
GCGGAGACTCCGCGTGGCCGAGCCGCGCGGCGCTGCTGCCCCCCCCGCGGCTGAAGGTTC
CGTGAAATCGACGGAGGCGGTGCTTCTTGGGGGTGGCAGGGGTGCTCAGGAAACGAGCGT
CGGTGAGACGGGTGACGGTAATGAACCACTCCGTCACGCTGGTGACACAAACCAAGAGTT
GTTAATAGCGGC
>NODE_19374_length_1092_cov_4.222767_g15946_i0
CACCCATCCCACCGCGTCCATTTCGGCTACCAGTCGCGAGTAAAACTCTGCGGGGGGCGG
CTCCCGCGCCGGGCAAGAGCGCAACACCTTCTCCAAGACATCGGTGAGCTCGGCCATAAA
GCCTTCCATGTCTCCGGCCTGCGCCAACCTCGCCCGCAGAGTTTTCCACGCCCCCTTCGA
CACCACTAGGGCTGACAACTCGGGGTCGCACCGGAAGGACGCTAGGTCTACCGCCGCGCC
CGGCCCGCCTGGGCAGGTCATGGAAACCTTGTACTGCTGCCCCATGGCCTCCACGTAGCC
ACCGTAGTGCCTCTGCGAGGGGTCCAGCGGAAGGATCAAGTCAGCCATAGTGCGCGGTAA
CGCTCAGCACGCCGTATACAGCAGAGTCTTCTTCTGCTTCTTCTGCTTCTGCTGCTGCTG
CTGCTCCTGCCTCCGCTGCTGCTGTTGCCCCTGACTGCTCCTGCTGGTGCTGATCGGTAC
CGATGCCGCTTGCGGGCTCTGCTGCTGCTCCTGCTGGTGCGGCGGTGCTGCTGTACCGAT
CACCCTAGCTGCTGCTGGTTGATGTTGACGCTGTCTCACCGTTGGTGCTGGTAGGTCTAC
GCGTGGTATGGTCCAGGGTACGTGTCGCAGTCGCCGAGGCTACCTACCCCTTGCACCAAA
TGCCTTGTCTCTAGAGGCCTTGCTCCTGATCTAGACGAAAGGCTTGCTGCTCGCCTTGGC
CGGACGAGGCAAAAGCGTAATGTACACTGCAGCCACCGACACAATGCGATGGAGAAGGTA
ACAAGCTTAGCCGCCAATTCGTTGCTCTATGCTGCGACAGCAAGTGCTCCGCTGCAAAAC
TACGGCAGCAGTCCGACGAGGTACAAGTAAAAACTACGGCAGCAGTCCGACGAGGTACAA
GTACGAGTACCAGATGTTCGTGGAGGCGAATGGCCTTCGACCTAAGCTTGGAAAAAGTCG
GGTGGTTTGCAGCGCCAAAATATGAAAACCAGTATACCAACGACGCCTCCTTTGCCTCAA
TAGCCACACCCAACTCGTTGGCAGCGTACCCTTGGCTAGTCAGCAACAAGGTAGTAGCCA
GGCAGCACAGCA
>NODE_19375_length_1092_cov_2.783121_g15947_i0
CCCAGTGACAGCAGCAGCACCAGCATGAGGGGTAGAGGTGAAGTGGCGGTTACGGGATCA
CAACCACGACGTCCTGGTGGCCCGGCCTCCGGTTCTGCCCCCCCCTTTCCCACCGGCGCC
CCTCGGCAAGACCCGCTAGTCGTGGCGGGGCGGCAAACAGAACAATCTAATCATGCCGAC
CATGTCGATGTCGTCATGGGTGGTGCGCAACGGCCTGACCGAGTTCCTACCACTCGTCCG
TCTCGGATAGAATATTCGGACGATGACGAATCTTGCTCGGCCACGCAATCCAGCGAGTCC
TTAAACACCAACACCTCTGACTTGTCGACCTTCTTGGCATCGGCGACGGCGACAGCACCG
GCGACGGGGGGGCTAGGCCGCGAGGGGGGGCGGCGCCGAAGCGTGGTCGTTCGCGACTGG
AAAGCCGGCCAACGAGAGGCGTTTAGTGAGCTCGACCGGAGGGCTTCTGCGCCCGGGGGT
GGTGTCAGTGTTGGTGTTGGTGGTAGTGGTGGTAGTGGTGGTGGTGGTGGCAGTTAGACA
GATATGCCTCGTGGTTTGTGGCAGCGTCGTACCTTCTTTACGAGTCAAAATAGTGTGAGT
TTTGTGTCGACAGGACGATTTTGTTTTCTCCGCGGGTTGGTTGTGACATGCCAGGTACCA
GGTATAAAAATGTTTGTATGGCAGTACCCAACCCACGCGTGTACGTACGAGTAGTTGTTG
ATACTTTTATTTTGTGTGCCGACAAAATTATGCTGTTTAATGTCATTGGTGCCGAGCGTT
TCGTGGTTTACGTTATTTTGATTCTACAGCGGGAACGATACGGCGTGGCTTTACCTAACA
AAACCACGAACCTGTCCGTAAAAGTAAGGACCGTTTTATATTAATACCTATATACCAGTA
TGAATAACCAAAAGGTCCTTATATTTGTCCTTATATTTGTATTTGCGCACAGAGTGGTAG
ATTATTGCTGCCAAAAATGGCACGGGTGGTTGATTAGTGTTTAGTTGTGTGTAATCGTTG
CATGTAAAGAGGAAGGGTGGCCAAAATGTGTGTACCAACTGGATGAAGTCAAAATCGATG
AAGTCAAAATCG
>NODE_19376_length_1092_cov_1.520118_g15948_i0
GAAAGAGAGCAAAATGAAAGCCACAAATACACAAATAAATGTGATTCGTAACGTACCGAA
CTGCTTGAGCCATTCATTGATCAATTCCAACCAACTTTTTGTGTGAATCATACGGTCGGT
TGGTTTGGGTTGGGTTACAAAGGGAGGCTGGGGGTTTATAATTTATTGTATACGGTAATT
CATGATGCATTTTAATTTTCGCAAAAGTTGGGACGCAAATATTATTTCGTACTGAAATTA
GATACGAAATATATAAATGTATGTACGTATGATATAATTATATAATTATTCATTATCCGA
GTTTGGGTAGACGTAAAATGACACGAGGTAGGTGACATGAATACATTATTTATGTGCGAT
CGAAGTAGGACAGACAGCTTGCAAAGACGAGTTTAAACAAACAACAGCTGTGAGATCGAG
GATTTCGTCGAAATTCATCTTTGCAAGCTGAGTGGGTATACCGTACTTTATATGTCAAAA
TATAAAATATTTCATACCGGTGGCCTCGGTGGTGTATATACTACTCTGGTTAAGGTCGAG
GGATCTTTTGTCTTTTTTAATATTGCCAATCCTTACTTTTCCAGCGACTGCTGACAGAGT
AGTTCACCCTTCCTGTGCCTGCTATTTTGTTTTTACTCTGTTTTTTTTATTTTCCTATTT
TTTATTTTGAGCGCAGAATCGTATACCACCTGGTATATGTATACCTGATGGTACTGCTGT
ATCTATATTCGTACATACGTATGTACCGGTTCCGTTCTTTGCAATTTTCATATTTTAACT
ACTACTACTGTAAGTATACATATACAACTTGGAGTACTCTGTCACTACTGCTGCTGTAGT
ACTGCTACACTTGCGCTCAATTCTACTGCTTGCTGTTGTACCGAGCGGCCATGCCTGATA
TGTTATCTATTTTGAATTAGTATTTTGTATTTTGCATTCTTGTCCTATCATATTGCTACG
AGTATTTCTATTTTGTGTGTTTCGCAGTAAATTTGCGGCAGATTTTAATATGTTTTCTCA
TGTGTACAAACTATCAAATCATGGTTGTCACCCCCCATGTTGCTCATAGCGTGCTTCTCC
CACATACTCTGC
>NODE_19377_length_1091_cov_2599.663065_g15949_i0
CCCCCCCCCGTGATTCCAACAGCAAGACACACAATATAGTTGTGCACCATCATACCAGGG
TACAATCACACAACTACAGCAGTCTTCGCCCGACACATACCAGCCAATTGTTGACTTGCC
TGGGTCAAACGGGAACGTCCGCTCTCCTACCCAGTTCCCATCCAACCACACACATAGCTG
CGATCCACCGTACCAGGGTACAAGCTCACCACAACTACAGCAGTCATTGCTCAAATATGC
CGGCCAAGACACAGAGAAGCACAAAAACAAAACAACAGACCAAGAAAATCCAATCCACTG
AATCCACCAACAAGAAAGTTGGAAAATATAACATGCCTGCTTCCCTGGATCGAATGGGAA
CGATCGCGCCCCACTGCTGCTGCTGCTGCCGCTGCTGCTGGTCTCCTCTCCCACGAGCTC
CACCTCTGAGCACTCGTCACCATACCCCCCCCCACGCCCATCCCGTTTCTCTGGTTTCCC
TGGGTCGAAGGGGTACGAGCCACTCTGGCCCAAACCAATCTGCGGCACTCCGCCGCCCAC
ACCGTCCCCATCCCATTGCTGCTGCATCGACACGCCCTCATGCCCACGCAGCTGCTGCGG
CTTCACCAACGACGAAAGCGGCGGGGGCGTTACGCCAGCACCACCAAGCTCCTCCGCCTC
AGGCCCTGGTTGACCTCGCACTCCGCCGCCCACACCGCCCCCGCCCCATTTCGGTTCGCC
GCCAGCACCACCAAGCTCCTCCACAGGCTCAGCAACATCAAGCTCCAACACGTCAGCCTC
AGCAAAACCGAGTTCTTCCTCCTCAGCCTTGTGCTGCTGCTGTACCGCATCAGCGAGCTT
CTCCACCTCAGGATCAGGCTGCTGCTGTAAAGACGCTGCTAGCGGCTCACGCGCACCACC
GAGCTCGTGCGCCTCGGACGCAGCCACACCAAGCTCGTCGAAGCTCCGGTACGGAACACC
AATTCCTCCAGCTCGTCGCTTGGCAGACTGCAACCTCTCCCACCAGGCTTGCTTCTGCAG
GAAGGTACGCGGTCGAGGTCCATGATACATGTTCCACAGCTCCTCGCGCGCAGCCGCTCT
ACGGGCATCCC
>NODE_19378_length_1091_cov_234.906680_g15950_i0
CCCGCCTCCCCCGCCAATTCCGACGCCTCTACAAAAAAACGGGCGCTCCCGCCCGCCTCA
GTTGTGCAGCAAGTCCGTCTTGTCCAGGTCGTCGAAGTATGCGTGTTCTAGCGCGCGCTT
GGCCGAAATCCGCTTCTTCGGGTCGTAGTACAGCAGTTTCTCCAGCATATCGAGGCCGAA
CTGGTCAAGTCCCTGTGATCGGTGGGCCAGGCTAAGCCGCTTCCAGGTAGGAAATCCGGG
ATTCCAATCCTGCAGCTCGGTCACGTTCGGCCAGACTTCTTCGTTGGGTGTTCCCAAGAG
CTGGAAAATCTTGTAAATTTCGTCGATCTCCGAGTCCCCGGGAAAGAGGGGCCTCTTGGT
CACCATCTCCACCAGAATCGTGCCGACCGCCCACAAGTCAACCGGCGGAGCGTACGTCTG
AGTTCCAAGCAGAATCTCCGGCGCGCGGTACCATAGCGTGACGACCTCGTGAGTCAGGGG
CCGGATGGGAGGGCAGAACGCGCGAGCGAGGCCGAAGTCCGCCAGCTTGAGCTTGCCGTC
CCGGCTGACCAGAAGGTTTTGCGGCTTCAGGTCGCGGTGCATGACGCCCCGTGCGTGGCA
GAACTCCAAACCGCGGACCATTTGGAAGAGGTACGACTTGACCAACATGGGATCCAGCAT
TCCCTGGGTGGCCTCCATGTACTTCTTGAGGTCGCGGTCGACGAACTCGAAGATCAGGTA
CAGCTTTCCCTCACTCTGGACACAGTCCTTCAGCTCCACGATGTTGGGGTGCTGCAACTC
GCGGAGGAGGGAGATCTCCCGCAGCGCCGTGCTGGGAATGCCCTCATCCTCCACCTCCAG
CCGGATCCTCTTCAATGCGACTATCTCCTCCGTTTGCCTGTCCTTTGCCTTGTACACCAC
ACCGTAGGTGCCTTCACCCAGATTCCCCCCTCCGTTCTTCTCGATCTTCTGGTACCGCTC
CATCTCGCCCTCTGTCAAAGATCACCGACGCCGAAACCGGACCAATCTCCTCTTTCCCCC
TCACCCGATAGCTTGGCTCTGCTCCGGGCAACGGCACGTCGCTAAAGCACTTCCGGGCGG
GTGGACCACTT
>NODE_19379_length_1091_cov_75.456778_g15951_i0
CGCCCGCCCGCCCCACTACGGCCATGGGCATGAACGTAAGTACCCCCCGCCCTGTGGGTG
GGTGGCTGATGGCTATATATACCCGGCCCCCTTCTGTGGCAAAAAAACGACGACGGCTAC
GATAGGAGCACTGCTGTACCTTTTTTTTGGGCCGAAACGTTTGTGACTGATTATTAGAGT
GACTCATCCCACGTTACGGCGTTTCACTTGGTTATAGTATACTATAGTATAGGCTCCATG
TTGTTTTTTTGACCGGTTGAGTTTTCTCAAAGAGTGAGTGACTACGTAGTTCGTACCGGT
TTTGAATGATATTTTTTCTCGTACAGTAGTGGTCCCTCTTTAGTGCCGGTATGCGCCTGC
GGGAAAAACCGGCGCTATGCTAGTAGCGGCAACCGGCGCTACTCCGGATTGGAGAATATA
TAGGTTTTAGTATGGAAACGGAAAACTGTGCCAAGCGATTTCACCGTTACAGCACCGTTA
CACTACCGTTACAGTGCCGTTACAGTACGGTTACTGTGCCGGTACAGTACCGTTACGATA
CCGTTACAGTACCGTTACTGTGCCGTTACCGTACCGTTACCGTACCGTTACTGTGCCGTT
ACTGTGCCGTTACAGTACCGTTACTGTACCGTTACTGGCACAATAACTACTGTATACGCA
TTTTGTTTTGGGACTACAGTAGTAGCCCCTACAAATGTTTGGATAGGGTTTTGTGCGAAC
AATCTTCGAATTCGTGATTCGAGTGAGATATTGAGTTCCTCATGCGAGGAGCTCATAGAG
TAAGCCGCCACCCTTACCGGGGCATTGCTATACTATTAATAGTATAAACTGAGGAGCTAC
CCAATAAGGTATGCCTTATCGTCGTCGTCGTCGTCGTCGTCCCCCCCCGTCCCGGCATTG
TAGGGATACGAGGGTGTATGCTCATACGACTACGGCCATGCATGAATATCGAGTACAGTA
CACCCCCGCCCGACGTGTTTTCTCTCTCTTGAATCCCAAAAGGAGAAAAAAAAAAAAAAT
GTCGACGTGGAATAATTTGGTATTTTATTGACCGTACAGATGCTTGCAGCAAGCAGCCTT
GGCGTGGCGTG
>NODE_19380_length_1091_cov_46.480354_g15952_i0
GCGGGGGTCTATGGCCATACGACTACGGCCGTGCACGACTTGAGTACACCTCCCCCGCCC
GGAGGAGCCCCACCACGAGGAAGACACCACTATTCCGGGTGGGCTATTGTTATAGTAATC
AGAACCCACGACGGTACCGAAAATCGTACATCCCCCCTAATGTGGTACACACCATATTTT
GGGTCTGACTACTATATGAAGGATGTTTCCCTCCGTAATAATAATACTCCTTGCTCTTTT
GCTGCATCGCTGCCGTATCACTGTACGAGTGGGTCATATTTTGCTCTTGAAACTCGAGCC
GGGGACGTTGGATGTGTTCGCGGGTTGCGTGGATGCCGCCTCCGCCCGTCTCAATGCTGC
GGCGCGCATCCGCTCTCGTCTGTCAGATAGCTCCCCCTGCCGGTCGCCGCTGGATGCCGA
AGACCCCCCGGACCCCGCCAGGGACATGCCTGATCCTTGGAAGGCGTTTTGACTTCGACC
CCCCGCCCCCCCTCTGACAGCTGCCGAGGTTGCCCTCCCCGGCGGTGCGACGACCGAGTA
TCCCGAGTTAGACGACCCTCTGCCGTCGTTCACGGGCGCGTCTCCCAGCATGCCCGGCGG
CATCAAACAGGAGAACCAAGAACCCATCCAAGCGAGTCGGTTAACGTAGCCGGGGATGGG
CTTCCCCAACAGCTCCTCGCACAGAGCACAGGCAAAACTGTTGCAATTTCGCGTCAGCAC
GTTGTAGCAGTCGGGGCCGAACTCATCCCTCAGCGAATCCAACGCTCTCCCAAGCGTCCC
CGGGTCCCCCGAAAACGAGCCCATATTCACCGCCTCCCTAAAACGAGCACCGGGAGCTTT
TCTAGGGTCGTGGTCGAAGATGCCTCCCCCCCCGGCGAACGAGTACTCGCGCCCCCCCAC
CTCCAGGCCGCTGTGGAAAACCCCAAGCCCGATGGGATGCCCGAACTCGTTGATAGGGCT
CAGGTCATAGACGTTGAGGACCACCTCGGTGGTGCTTGCTTTCCGACCGTACATGGTGCT
TCTTGCTCGGTGCAGGAGAGTACGTCCGGGGGTGGTGAGAGAGGGAGAGGAGGTTTGTTT
CCAGCGTGCTT
>NODE_19381_length_1091_cov_42.755403_g15953_i0
CCCCCCCCCCCCCCCTCCAGGAGGCCATTTCGGGCGGGTACACAGTAGTACCGTCGCGGA
AAGCGCGAGAGCGTGAGTAAGCAAAAATCGATGAAAGCCGACGATTTGTGGACATACTGA
ACCCATATACGCGCTAAAAATCAAGGCAATTGCCAGACAGACACCTGACCTGTGATCACG
TCTTGTTCAGGGCGTCGTGAAACGCTGCTCCTGGGAGCTGGGCTAGAAAGTTGAGCTGGC
GGATATGAAACGAAAGAAAAACGTGTATTGTGGTCGTGCTGTCAGTTATCTCTACTCCGA
CGTGTGGTCGTCCGTCTACCCCGAGGATTTTGCTCTAGACACTTGCGTGCAAGGGGCTAC
GATGTTGATTTGGAGACTCAGAAAATAAGTAATGTATCTCTACTTACGAGTATTCCCTAG
TGTTGGTCTCTTGGACGGAAAATCCAAAGGTGTCCGACCAAACATGCATTACACAATACT
GCTGTACAAAATTGGCTTTGGTAGTCAAACGAGCAATGCTGTTACTCGTGCGCAAGTGGT
TTTGGCAAGCGATAGCATAGTTTAATGAAATGAACACGTTTTAATCAAGTGAAAATTCAA
GTGAAAAACGGTTTCAGCATTGCCCTACGTAAGAGTTTTCTCTTACTCGTAGGTTTTCCG
TCTGCACTAAATATTATTGACCCCATTCCCCCCCCCGTATTCTTGAAGAAATTTTTGACC
CGGACTATCGCGATTCTCACAGCAACACGTTTTCTCAATCCAGCGCCGAGCAAGCATGAC
TCCCGAAAAAATTGCAAGAATCGGCAGGACGTTAGCCTCGACGGTGCGGTCACGAGCACG
GGTAGCCGAGACGTAGACAAGCCGTTTGAACCAAAGCCCCACCCAATGTCTGGCTGGTCG
GCGAAACCCCGACGTGGTCCGTCCCGGCATCGTAGGGATGCGACGGTCTACGTTTATACG
GCTACGGCCATGCGTGACATACATACACATATGATGCATGCGTACACCCCCCCGTGCAGT
GAGGGCTGAACGCCACGATTTCGCTTAAATCGAGTTTTTGGAGCTTAAATAGGCCGCCTG
GGCTTAACTAG
>NODE_19382_length_1091_cov_40.388998_g15954_i0
GAACAACAACCGTTGGCGTTCTCAAACGCCTGTCAGGCTATGAAACTTGTTGCCGCCGCA
GTCCATCGGGGCCATACTAATGGGGGCGTGGGTGCACGCAACGTCGCCTGTCGGACTTGA
CGTGGGCATCGAAATGCCAGAGGGAGCGCGTAAAAAAACCGCCAGGATGTGTTCAGTCGA
ACAAGTATCAGTTACGTTACAACAAACAGCCTTCAAGCAAATTTTACATCTCGAGCGTGT
ACGACAGGCGATAAGGCCGATCGCCCCCATGCAAGCACACTTTTAATCGGCGACCCATCG
TACGACGTGAGCAAGCTGTCGAAGTGGGCAGACATTAAAGGTCCATCCTTTGTAGACGTG
TCACGTACGAAAACCATCAATATGTATGTATATACCCTGATACACCAGGTACCAGGTACG
ACGTAGTTGTTTCCTCCATTCCAATTCGTACTACAGTAGCAGACTACTGTTGTAGCAACA
CAAACGTCCCAATGACGCCAAAACAACGCCAGGACAGCAGTGCCATACAAGTTCTACCGT
ACGTTCTCGCCCGTACGGGTCCATTCGGCGGCAATGCACGTTGCGTCGCAGTAGAAACCG
ACTACGTACGAATCACACGCACATCTCCTGCACGAAGCTGTTGTTGGACCGGCACGACGA
AAACGTGGTGGGGAACTGGGAACACTATCCATCCACGTCATCGATATCGGTTTTAGACCT
TCAACTTGGGTTTCTTGCCGCTGTGCCTCGTATCCATATCTCGCAGGCGTTCCTCCAGTA
AATCCAAGTCGCCGTCCACTCGCACCAGCTGCTTCTCCAGTGCGGCGGCCTGCGCGCGCT
CTCCCTCCTGCTGAGCACTGCCGATGTGATAAAGCATATCCTCTCTTCGCTGCAGGGTCG
CCTGGTACCTGTGTTCCAAGGCTTGCCGTTCCTTGAATTCTGCTGTAACCTTGGCAAGGG
ACAGCGTCCCCCAGCATGTATACATCACGGACACATATATGAACAGGAGAAGGAGTAGCG
CATAGATAAGCGTCAGGAAGTCGGGGTGGAGGAGTTTGAGATCCATGGAGCCTTGAGCAA
CGCTGGGCGCC
>NODE_19383_length_1091_cov_35.278978_g15955_i0
GGAAAGACCAAGCCAGGAGTTCCAGTCCGAGCTCTAAAAAGAGGGAATGAGAGATGCTTC
CTTTGAGGGGAAGCGGGACCGATGTGGGGGGGGAGTGGGAGGCCGAGGCGCGACGAGCGG
CCGAGGTTACCATGCCAGACGTGAGGCTGTTGAACAGGCTGGTGCACTACCTGGCCACCT
CGAGCAAAGCGCTGGAGTTCAAGGCGGACCAGCATCTCAAGGTTGCTAAGAGCGGCGCAG
GGTCTGGCGCGGCGAAGTCCTCGTCGCGGGAAGGAACGGGAGGCGGGGCAGGGGGAGGAG
GGGGGTCGAGCGGGAAGAGCGGGCCCGCCACCCCTCGAAAACGGTCGTCAAGTGCCGCTG
CTAAGAGGCCTAAGTGCTCTGAGGAGGTGGACATTCAGGAGGTGGCGGAGGAGAGGAAGC
TGGGTGTGATCACGGACCGGCAAGAGAGCGGCGCCATCGCACTCGTGCAAACTTGGGCGG
AGGCCGTGGCGGGGTTGGAGTCGCCGCCTCCAGATCACCCAAGTTGGCGTACCTGTCTTA
CCGCCGCTCTGAAGGAGTTGCCCAAGCAAGCATTGGCGTGCTCTCCCTCAACTTGGACGT
TCTGGGAGAGGAAGATGCTTTGCGCGGCTCTGCTGGCGCAAGGAGCCCCCAGCTCGAATA
ACGACGATACGATCCACCCTGGTATCGTTCGGCTGATGCAGGGGCGCGAGCCTTTCGACA
CCTCTATGGACGGTATGGACATGGAGGTTATGAAGGGATTCACGTGGGAGTCCATCATCG
CCAGAGCCAATTTAACCAGGACTCCGGACGATGTGGCGCACTACTACGTCAAGCACTTCC
TGCCCCTCTGCGTCGAGCTCTGCCGGCCCGACGCAGTCGCTGGCCACAAAGCTGCTGCAG
CAGCAGCAACAGCAGCAGCCGCTACCGCTACCACCACCACCACCACCGACACAGCATCAG
GCCCAACGGCGACCTCAGCGACTACTTCAAGCGAAGGGACAACCGCAGCAGGAGCAGCAG
GAGCAGCAGCAGCAGCAGCAGGGGACGCCGCCACCGCTGCTCCTGCGGCTTCTTCGGCTT
CTAAGGAGGGG
>NODE_19384_length_1091_cov_26.371316_g15956_i0
ATTCATGCATGGTCGTAGTCGTATGGCTATAGACCCTCGCATCCCTACAATGCCAGGGGG
GGTTATTCCGTGTTGGGAGTGTATGCTACCCATACTTCAGTTTGAGATTTTGTTTATGGT
GGTCCACACTGCAGAAGAATGTACGAGTGTACACTACCAGCAGCAGAGAACGAGCCGCAA
GCAGCGCATATTTTTTATGTTCGTAGCCAGACAGCAACCATGCATCGAGACCACTATGTA
GTGCAGTAGAAGTTTTCTTTTGTGGGAATGGAACGCGCGTTATCTGATGCATTGCGTGTC
CCCCGCCCTGTGAAGTGCTGCTGCTGCTGCTCCTGCTGTTGTGTGGTTTTGTTATTTTCG
GCGATCGACCGATTCCGTCGTGGCGTTGCGACGGTGACGGCGGCGGTAGGTAGCTTGTGA
GCTTGCGAGGGGGGGGCGGGTCGCCGTGAGCTTTCCCTCCCGATCCCGCGTTTGTGTCGG
TCGGGCACTTCGCTCTCTACATGTATAGAGTCTACGAGCTCGATCGTCTACTACTGCTTG
TGTAGGATGATAGATATATACGACAAGCAACAAATGGCTTATTATGTCGAACGGCGGTAT
AGTGCGGAATTATGCCAAATAATTGCCAGAAACGGGGGCCATGTCCGGCCAGTGGGTAAC
TGGCCGAAAAACAGGTTTTACGAAGAGAGTACGGTGGACGGGTAAGGCGGATAAATAGGG
AGTGGCTCTACAGCCTCTAGATTCGGTTTTAAAAACAAAGGTGTCTATATACGTACGCAC
CCGGGGATCTGGGATGGCTTTGTAGGGGACACATCGATCGGTTGTTATCTTGATGTTTTT
TTCCACTCCAACTGTAAAACGGAGCGCTATAGGGGCGGCTTTATATTGTTTGTTTGGGAA
CTGAGGTCTACTTCATTTACTACGTATTTTGCAGTGTTCTCCGGGACGGAACCGTTGGTA
CCTTACCCTTTCGGCGTTACGTAAGTAGGTGGGAGGGGGATGTTTTCGGGGGTACGGTGA
TGTAAGCCCCGGGGTGGTTCAATATATTGGCGTGAGGCAACGACGGGATAATGATAAGCG
AGAAGAGAGAG
>NODE_19385_length_1091_cov_19.425344_g15957_i0
GGGGGAGGTAAGCAGGGTAGTGTGATAAGGGATGAGACTATAACTTGATATAAATAATAT
ACTTGCAGTACGTACTAACGCCCAAAACAATATCCTACACTAATTCCAAGTAGTATGTGC
CCAAAAACGCGGGTGCAGGTCTCGTCCAAACCTTTTTTAACTATACTGCACAAAATATCC
CACTCTAATTCCAGGTACGTAGTTTGTCCACAAAATCGTGGGGTGCAGGTATATACATAT
GAACCCATTTACTCGAATTATACCGAACTGCAAAAATGACCCTACACACACAGTAGTAGT
CCAAGAAAATTCAGTAGCAAAACCTGAAATATCCCACGAGCAGTCGAAGGGAAGGGTCCG
CCGTGTCCAGGTTCTCTAGCGCCCGGGCCGTCTCCTCCTTCAGAGTGAAGTAGAAAACCG
CGTGCAGCGTGGGACCATCCAGCTTCGCCCCCTTGAAAACTTCCGGTGCCTCCGTCGGGA
GCTGCACGTTCACCACCAGCAGGGACGGTACCGACGGGTGACTGAACTCAGGCTCGGGGA
GGTCCACCAGCGACCCCACCCCGTCAACCTTCTTGTCCGCCCTGTACCAGTCCACCCCAC
GCACTTCGTAAAACGAGCCGCCAGACTTGGCCTTCCGCTTTGCCTTGAGGTAGTTCGGTC
CTTGTCGCACGAGGAACTTTTCGGCGGTGACTTGAGACCAGCTATGCGGCGGCATGCCTG
CGCCGTCCGCGGTGGCACAGTGCGTCTGGGGCACCGTCAACCCGGCCTCCATATCTAGAG
GACTGTGCGAAGGGAGGGAGTATGTGTTTGGCCTTCTCTCGCTGTGTGCTGCTGCTGCTG
CTGCTGCTGGTGCAGGGTGTGTCGTTGCAGTTCCGGGGACTCGTATCGTATGTACTCTCG
CGTTTTTTAATCTGAGATTCGATAGAACGCGTTTTTTGTGTCCGGGTTGCGGCTTTGTAG
AAGCTGAAATTGCGTCCACCGCGGCGGCTTCTCGGTCGCGAATGACGATCGAAAATTCGG
GTACCCTGTCGACTTGACTGGGGCCTGTAGTCTACGCCCTCGGCTGGTGTACCTGGCGTG
GCTTGGCGTGA
>NODE_19386_length_1091_cov_12.377210_g15642_i1
GTGAAAACGATAAGTCGAACGTTATTTTCTTATTCTTATGATTTCGAAATTGGGGTGGGT
GGTGGAGATACAGGAGCTACAGTGGGGGACAGTGGGGTTGTGGGTGCGGTTGCTACAGCA
GCTTCCGGCTTTGGCGTTTGCGTTTTTTATTGTTGTTGTAATGGAGTGGGTGTAGCGGGG
TGTCGAAGTCGGGTAACCCCTGTAGGATTGACTCGATATGATTATTTCCTTCTTATTATT
ATTTTGAGTTTGTGTGCTGGTTTGTGCTGGTTTGTGTGCTGGTGCTGGCTGGGGGCGGGT
GCTGGTGGTGCTGGTACTGATTGTACTGGTGTTGGTGCTGGTGCTGGCTGGGGGTGGGTG
CTATGGGAAGGGTGAAAACGATAAGTCGAATGTTATCTTCTTCTTATTATTATTTCGAAA
TTGGGGTGGGTGGTGGATATACAGGAGCTACAGTGGGGGGCAGTGGGGTTGTGAGTGCGG
TTGCTACACTAGTTTCCGGATTTGGCGTTTGCGTTTCTTATCGTTGTTGTTGTAATGGAG
CGTGTGGCGGTGGCGGGGTGGGGTATGAAAAATGAGAAGTCGAAGTCGGGTTCGAATTTG
GAGTGGGTGGGCACCGCTGAACCTGGCCTGTCGACGGATCATGGCGGTGATGTCATAATA
TAAGTATGTCTCTCTCATAACTGTGTCAACTATGATGAGCGGTTCGGGTGTTTGAGCGAT
GCTCGCCCCGAAAAACAAAACGCGTAAAGGGTGTAGCATAATCTTGACCGAGTGTGGTGC
TCCTATGCTGGGGCTGGTGGTGCTGGTGCTACAATATCACAACAACGGAACTTCAACAAT
GGTTTCCGTTGCATCTGTCAACACCTGACCAACTATTTAATTGTCATTGACGTCATGTGC
AGTCATAATGGCTCCGGATAAACGACTGCCTAGGTCACCCTGGCGGTTGTATACAACTAT
CGTTTTCACCGGTTGGCCTTGTGAAAAATCCAATCTCCACCAGGCCCTAGCATTGTTCGT
ATAATTTGTGTGCGTCACCGACGACTTAGGATAATACCCGTGGGTGTTCCCATCTATAGC
CCTATTCGCCC
>NODE_19387_length_1091_cov_10.802554_g15958_i0
CCCCACCCACGCGGTCAGCAGCGGCGCAGCCGGAAGACGGATGCATCAGCTTCCGGTGCA
CCTCCATATCCGCCACCGCCTCGTCTTGAACCTGCTGCCGCACGCGCTGCGCGAGTCTCC
CCCTCAGCCTGTCTTCGCAGCGCTTGTAGTAGAGCCCGAGAAGCGTCAGCCGCCCGGCCG
TTACGCTTGAGAAGCCCTTCACGTAAATCTGGCACCGGATGACCTTTTTCCGGAAGCGGT
AGATGGCCTTAATATTCTGGGTGAGCCTGGCGTCCCTCAGGAAGGAGTGCACCAGGTTCG
CTCCCTCCAGCCTCCGATGCTTCCACCTTTTCACCGCTATCGGCACCCATTTTTTCAGGC
TGCGCAGCCTGCGTATTCCCCCACCCTCGGGCCGGAAGCCAGCGGCACCGTGGCCGTCCC
CGCAGGTGTGGGCTTGGCGACGGCGAACCGCGCGCTGTACACGCAAAACGCTAGCTTCGT
ACTTGTCGAGTGAGGCCTGTTCCTGCGTGCTCGCGGCCATCGCTTCGGTAAACTTTGCCA
TCCTCCACTTGCGTTCCTTCCATTCGGCTCGCCACCGCATGGCCGAGCAGACGGCCACCA
CGGATACCGAGAAAAACCGCTGCTGCCGTTCCAGGAGGTCGGCTTGTTCTTGAGCTTTCA
CTTGGGCCATAGTCGGGCCTTCGTGCTTGATTCGCGTCGCCTCCGCCGCGGCCGACCTCC
GCCGCTCCATCTGGCCTTTCCTCTCTCTGTTAGCCTCTCGTCTGCGCTGCGCTTTCATCG
CCGATTCTTCTCGTCTTAGCGAGGACAGTTCCAGTCCTTCCAAGGCACTAAAAGCGCGGT
TTTGAGATACCATCAACCCCTCGGGCCTGCTGTCTTTCAGCCAAGTTGCTGCCTGGGCCT
TGTCCAAAAACTGAGCCGCGGCGGTGTTGTCTCGGCGCAGATCCGAAATGCGCGCTTCAA
GGGCAGGGCAGAGCCGAAGCATCGAATCGGCCACGCCGGAGAGCGCGTTGCCTCCCTCCA
CACGCCCTCGCAGCTTCCTTCTGCGGCAGGGGGCGCCGCTCCCCGCTAGCGTCCCTCGAG
CATAGCAGGGG
>NODE_19388_length_1091_cov_8.950884_g15959_i0
GGGGAATAGAGACAAGGATACCGGGCAGTAGACCCACTCGTCCCCCGACCACAGTTGCGC
GCCCGTCCGTGTTGAGGTCTCGATTTTCTGGGCAACGCTTCGCAGACCGTGCTGCGCCTC
CTCCGCGACCGCGCGCCGCCACCGCCGCCGCCGCCGCACGGCCGACACTCTTCTCTGCGG
GGTGATTTGTTCATGCAGTGGAATCGAAACTGCGTTTAGGGTGCGTATTTTTCGAATGTG
ACCTTCCACGCGGCAGCGATGACTATCCACACGCGTGACAAAATATTGATAGCCGCCACC
CCCGCGAAGACGAACCTCACCTGCGTTTCCATGATTACGAATTATCTTATATTTGTATAT
GTTACTCTTGTTTTGCTCCTCTCCTCCCGCTCCTGCTATCGAAGCGGACTGGAGCGCTTA
AATACGTTTTCAATAGCAATACCTCGTACCCCCCCCCTGTTGTTCGACTTGCTCCGCGCC
TTGCCCGCTAAAATAGGTCGGGAGAATCAGACTGTTTTCCCCACCTCCTTGCTTCATGCA
TCCTACCTATTGAATCATTAGCAACGTAAAAAGCGGTGATCATGCCGTTTCGGTGGGTTT
CCCCACTCACAACAACTTGTCTGACGACTCACATAGTAGTTGGTCGCCCCCGAGTAATCT
GCACTACTTACTCAGCAACTTTTTTATTCGACCGATCTCCCCGTGTACCTGACGAAATAA
ACGAAGGAGCCGTTTCGCCGCGACAGTAGTCGCGACCGGTCGTCATATCCGAAACAAACA
TCTCATGAACAATACATACGTATGTTCCATCATCTACTACTGTACATGTGTTCGACCATC
AAATTTGTTTGTAACATTTACCGATCGTTTTGATGGTTTTATTTACTTACCAGGTACTTG
CTGTGCTAATTCTGTGTTGCTGCTGCTACTCCTGCTGCTGTTGCTTCTGCTGCTCTGCTT
GCCTTGGTGGGCAAAAGGGTAAAGGAGAAAAGAGATGTACCGTACCCGTAGCCGCGTCCC
GAGTTGCTATCACGACAATTCCCTGCGTCCAGCCCCCGCCCCCACCCCCCCTTTCACTCC
ATCACGAATTC
>NODE_19389_length_1091_cov_8.001965_g15960_i0
GGCCGCGCCCTCGGCTGTGGCGGCGGCCGCCGCCGCCTCTGTGGACGCCGCCAGCTCTCG
GCCGGTCTCTTCCACCCTCTGGTCGGTCTCTTCCCGCCGCCGCTCGGCTTCCGCCTCCGC
GAGTTTTAGGCGTTCTTTCAGCGCTCCGATCTCTTCTGCCGCCGCCGCCGCCGCCACTGC
TGCCTCAGCTACTGCCCCTGTTTCTGCTGCTGCCGCCGTCTCTGCTGCTGCTGCTACCTC
AGCTGCTGCTGTTTCTGCTGCAGCTTTTTCAGCTTTTTCAGCTGCTGCTGCTGCTGCTGA
TACTTCGGCTGCTTTTTCCGCTGTTGCTTTCTCCGCTGTTGCTTTCTCCGCTGCTGCTTC
CGCTGCTGCTATTGCTGCTGCCGCTGCTTCCGCTGCCGCTGCCGCTTCTGACGCCGCTTC
CGCTGCTGCTATTTCCGCCGCCGCTTCCGCTCTTGCTTCCGCTGCTGCTACCGCTGCTGC
TACCGCTACCTCTACCGCTGATGCCTCCGCCGCTGCTGCCGCTGCCGCTGCTGCTGCCAC
CGCTTCCGTCTCCTCCGTCACAGACACCGCAGTAGCCTCAAACGGAGCCGAGGACTCTTC
TTTCGCCGTTTGCACGGTCGTCGTCGTCGTCCCCGCCACCCCTGCCGCCACTGCCGCCGC
CGCTTCCTCCTTCGCCTGACGGAGAGCGAGCTTAGACAAGGCCAGCTCTTCCTCCACAGC
AGCCAAGCGGCCGGACAAAGCATCCACCTCGGCCGCGCTCGACGTGGCTTCTTGGTCTGG
TGGGGGTTCGCCGTCCGCTCCGCCCTCCACCTGTCTGCCTGCAGCTTCCGGCGCTGCTGC
TGCCGCTGCTGATGTTTCTGCTGCCCGTTCTGCTGCTGCTGGTTCTGCTGCTGCTGGTTC
TGCTGCGGCTGCTGTTTCTGCTGCTGCTGTTTCTGCTGCTGCTGTTTCAGTTGCTACTGC
TGTTGCTGCTGCTGTTGCAGCCGCCGTTGCCGCCGCCGTCGCTGCCGCTTCCTCCGCCGC
TGCCCGCAGCTGTTTCCTGAGACCGTCAAGCTCGGCCTTAAGCTCGCCCACCTCATCCCG
CAACGCCTCCT
>NODE_19390_length_1091_cov_5.788802_g15961_i0
CCAGCTTTAACAGATAATCGAGGGGGGCTTACGCCACAGTCCGACAGGCTACGACGAGCT
CTCTTGCAGGCAGTTGTCTGTACAGTGCATATGAGGCCATCCTGAGAGGGGCCGTGCTGT
GGACAGTGGGTAGGTTGCTTACCATCGAGTCCCCAACGAACCCTTCATCGACAACTTACC
ACTTGGCATTTGGCATGCATATCGACCATTTGACTGGCGGATATGTCGCTTTTATGGTGG
GAACACACTGTGGCCGTACCGTGAGTCAGTGCGCCCCAAGTAGGCACCCTGGTGCAGATT
TCATGCGAACAAAGGCGAGTGCGAAGGACCACCATCCCGTTTATCGCATGTTGCATACAG
TAAACCGCCTTCTTGCTTCCCTCGACATTGAAACTGGGCCGCTTTGTGCAGGTTTCATGC
GAGCAGCTCTTGTTGCTAACATCAACCATGCCGGCCTCGGAATGCTGCTTGCAGTACGCT
GCCGTCTTATTTCCTTCAACATTGAAGCTCGGCATCTTCGTGCAGGCTTCATGTGAGCAA
CGCCGGGTTAGAACGTCCACCATGCCATCCTCCGCATGTTGCTTGCAGTAAACCGCCGTC
TTGCGACCCTCGACGTTGAAACTCGGCTGCTTCACACAGGTGCCATGTAAGCAACGCTTG
CTGCAAACGTCCACCATGCCGTTTTCCGCCTGTTGCTTGCAGTAAACCGCCATCTTGCTG
CCATCCACATTGAAGGTCGGGACCGTCATGCAACTCGGTTGTGAGCAACGCCTGTTGCAA
ACGTCCACCATGCCATCCTCCGCGTGCTTCTTGCAGTAAACCGCCGTCTTGCTGCCATCG
ACGTTGAAACTCGGCCGTCTCATACAGGTGCCATGTAAGCAACGCCTGTCCTTGGTATTC
ACCATGCCGGCCTCGGCATGTTGTTTGCAGTAAACCGGCGTCTCGCTGCCCTCGACATTG
AAGCTCGGCCGCTTCGGGCAGGTGGGATGTAGGCAACGTTTCATTATCTCCAAACACGGT
GAAGGCGAATCTGTAGAAAATAGGCACTCCCGCGCCAGATACGAAGATTATGCTGGTAAA
CCAACGTGGCC
>NODE_19391_length_1091_cov_5.782908_g15962_i0
AGGGGCTCTATACCTGCAGTAGTCTAAAAAATGCCTTCGGAGGAAAACAAAAAAAAATGC
TATATACGAGTACGTACCCGACGAACAATCCCATGGCCTACTAAGCATAAACGAAAAAAA
TAGCATCACAAAAATGGCATAATTCCGACAGTTTTGGGTTAAGGAGCCCCGTCGTTCCGA
AAACCTTTCAGCCAGAAAACGGTACACCTCCTCTATTGTAGCACGCTTCGTTAAAGCTGT
GTACAGTATAATCAGTATAATCATAACCAAATAAAAATGGTGTGCAAAGATAGGAGGGTA
CCTGGTTTTTGGGTCCATCGTGAGTTCTGATTACTCTTACATTAGCCCACCCGGAAATAG
TGTCAATAGTACTGTAGTACCCAGTAGAAAGAAGAATCGTGCGTGCCATAAGGTTTTCCA
TACTAATTGCCTTCCTCAAAGGACAGGGGGATAGGGGATACTATACTTTCAAAGGATACC
ATACCTCCGAGCAACGTACTGGTAAATGTGAGGTAGTAGTGACGGAAGAGAGACGGGCAT
CATCATCGCCATCACACCTGCCGTACCTAACTTGGGTATCCCTCTTCCATGGCACGTACG
ACATCGCCTTCCAACTTTACACCAAGTTTACCGCTACGAGTATGTACCAGGTATTGGCGA
TATCATCCCTGCCTTCGTACGATGAGGCTATATCACAGGAGGGGTAGACTACCAGGTATT
CGACAAAATTGACCAATGAAGCATGCCGAACCGTCACCAACTTTAACGGTTATGATTAAA
TCAGTGGTAAATTCAAGTTACATACGTATGTACTGCGTGAAAGGCCTGCTGAGTTACGTC
AGGCAGAGGACTATCAAGACGTTCCTGGCAGCGAACCAATAGGTAACTGGCTACAGCTGC
GTAGCAGCGCATGGTACCTATCTTCAATACTAAGCACATGGTATACATATTACGCCACAA
TGTTTACGTTCCAACTCAACTCGTCAGAAAGTCTTGGATGGATAGCTTTAACGGTTTATT
TTTCTCTTTTCTCTTTTTTTTTTTTTTTTTGTAGCTATTCTACAAACCAATGCACGCTCC
TCCTTCTCTCC
>NODE_19392_length_1090_cov_6282.762045_g15963_i0
ACCTCAATCAGGGCTGAACGGGGGCATGAGGCCAGCACCCACGCGCCACCTCGGCCCAGC
TTCCATGCTGGTCCAAACACAACCTTGCTGTAGGTGGTGCTGCTTGCCGCCGGCCCACCC
CTCCTTGCTCCCCTGCTGCTGCTGCTGCTGCTGCTGTTGCTGCTCCTCCTCCTCTTCTTG
CTCTTCCTCTTCCTCCTCTTCCTCCTCTTTCCGTTGCTCGAATGATAACAGGGCTCCGTG
TGCCAGCACCAAACGACTCGCCACTACCAGGGCGTGCTGCTCCGCCTCGAGATCTGCACG
CGTGTCTTCCACGGGCGGTGGCGGAGGCGGCGGTAGGGGCGGCGGCGGTGGCAGCGGCGG
CGGCAACGGCTGCTGCTAACTCCCTCCTCATCGCCTCCATCTCCTCACGAAGGGCTGCCA
CTGTAGCCCCGTCCAACTCGTCTTCCTGCTCTCAAATTCCTCGGCATCCATCTCGACCCG
GAAGAAGCCACCCTCTCACTGCCTGATACCCAAAGCAACCCGAGATCGCGTGTCAATGAT
GTTACGCTATAGCGTGTTGATACGGCCTCAGGCGCATGACGGGGCCTAGCACAGGCAGGC
AGGGTCAGGGTGCCGGAGCGCTCCTCAGGTAGACATAAACCACGTATATATTATCGTCGG
ACCTCGCAGGCCACCATCAAGGCGAAGCCGCAAGCAAGTCAAGCGGCTGGGACGAGCCGA
GTACTCAATTCATCAATAAAGCCTAACCAAGTATATGAACTCCCCAATATATGTAACCGT
CATCATACCTGCTGCATCGAGTACCAAGCACAATCAACATCCTCCCTGCTTTGTAATCGA
TACTGTGCGACATTACACATCCGCAGTATGCATACCGAACAGGTGTACAGTCCCATCAAC
TAATATCCTCCCTGCATGGTGAACAGTATGGCAATAAAGCATCACAATATCATAGTATGG
TCACACCTCATAACTGTCCCGAAAACCGCAAATCATCGTCCCGAATCAATATCCCACATT
CCAAATTCACGTACCGAAAGTGGACCACAATGCCCCAAAACCTCAAGCAAATTCAAAGTA
CCGAATACCA
>NODE_19393_length_1090_cov_512.572271_g15964_i0
TTTTTTTTTACCCGATTGCGCCACACTACCTTTTCAGCACCACCCCGCTCCCGCCTCCAC
CGTGGGTCTGCAAACCCCGAAAGCGCGACAAAGGAAGCCCGGCAAAGCAAATAATCCGGG
AAAAAAAAACAAAAGACTGGCAGAATTGCCGCGGGGGTGGAGGTGGGGGTGGTGGGAGGT
GCTCTACCTGCGAACCCAAATCCAAACATCTGCTCGGGTAGCTGCTGGTGTCTATCGCCT
GTACTGGTATAATATTCGGTAGTCAGTTGGGCACGTCAAAAGTACGGGGACGGCAGTCAT
GGCTCGGTGGCGATGCTGTCCGCCATCCATCAGATCAAGGCTTGGCACTTTTGCACGAGA
AACGTGTTCGTATGTGCTTGAAAAGGGTGCGCGACACCGTATATAGCAGCAGCAGCAGCA
GCAGTAGCGGTAGCACCATGCGTCATCTGGTGCCATGCAGTTTGGTTCATCTTATCCGCC
CCCGACTTTTATTTCCCGTGTTTTCTGTGCTCGCTATTAGAGGGCCACACTGCCCCTGCA
ACACCAAAAACACGCGCTCATACAGCACAGGACACTAAGAAAACGAGCAACAAGAAAGGC
AGCCAGAGATTACACAGGAAAACAGGGAAAATCAGGAGTCGTTAACACCGGAGTTAGTAC
AGAACGCCCCCAGTCTCAAATAAGAAATCCAGCCTGGGCCGGTTTTCCTGCTCATTACTG
TAAGTGTCCTGTCCTGCACTGTCCCACCTTCTGGTGCTCGACGGGAAAGCAAGAGACAAC
AAGCGTTTTCTTCTCTCGACAGAAAGCCTGCAGGTGCGAGTGAGAAAGACACCGCGAGCC
GTCCAAGGCTGCGAAATCATCCTCTACCCTCCAAAAGCCCTAACGCACTGCCCCCAAACT
GAAAAATAGCGGAACAAACAATCGACGGCTGCTGCCACTGCCTGTTTCTTTCGAGATCCT
AACCCCCATCGCGGCAAGAAAAAAATAACACACACACACACACACACACACATCCTACCT
GCTGCGTGCACAGGGTCTATAGTCATACGACTATGGCCATGCATGGCATGAGAACAACCC
CTCCCCCCCC
>NODE_19394_length_1090_cov_316.123894_g15965_i0
GGGCGTTGCAGGGCGGACGAAGGAACGCCAGCCCTTGTGCTGGAACTCCTGGTGGCGTCG
CTGTTTGTTTTTTACTTGGATGGTTTCACACGTAGGACAGATCATCTGCAGATAGATCAT
CTGGATCCCAACCTGCCCTTTATGATATGGCTGTGCACGATCTGTGCAGTACAGGTCCAG
CCCAGGAAACATGTGCTAGACCATGCAGATTATATGGCTCCCACCCCGGCAACACGATGA
GCTAGATCATACAGATCATACAGATCATACAGATCAGGAGTCTTATCATTCCTGAAAGAG
CTAGATCGTGCAAGTGGGGATCGGCGATCTGTCTGATGCGTGTTTCAGGTTTCGGTGCGT
CGTGGGCGTGTGCGTGTGGATTAGCGTCCAGACATTTTTTTTCCGTCTTTAGGCTCTTCC
TCTTTTATAGAGTTGCAATAGATAAGATTCTTTATATTTTTGCTTTTTTTTTTTCTTCTT
CCCGCGTGCCTTTTTTCATGGCTTTTTAATAAGCCTCGGTTCGATGATTTTTTCGTTCCA
TTTGTTTTTTTTTCATCGGCGCAACTATGTATGTATGTGTGGATACAGGATAGCGTTTTT
AGGAAGGTTGAGTCCTGCAACTATAATGTATGTGTGGATACAGGACGGCGTTTTTTTTTG
GGGGTTTTTGGTTTGGAATTTCTGTGCGCAAGCGACTGGTACAAAAAAAAAACACTACCA
ACCACCATGCGCGCGTGTACGATGTGATTCTCGGGCGTGCTGTTATATCCCCGTTGCCGG
TTAAGCTGTACATAAAAAAGAATTGAAAAAAAAAAAAAAAATGCGGTCTCTCAAGAGTAA
CGTTTTTTTTAGATTGGCGTTCCGCTTAAAGATTTTACCCTTTTGTCAAGAGTTTTCGTT
TCAGCTCCGTAACAGTAATTGTGCCGTGGATGCGGCGCTGTGCGGTTGCAGGCCCCTATC
GTTCGCCTTTCCATTTTGTTCAGGGCTGTTAACGGGTCATTACCCCACCCACGGGTCCCG
TCAAGGGGTTTTCGAAATCTCGCGGGTCGGGTCGGGTCGGGTCGGGTCCGGTCGGGTCGG
GTCGGGTCGG
>NODE_19395_length_1090_cov_96.610619_g15966_i0
CAGGTGGTATATACCAGGTTAATTTTTGGAAGGTATCTGATGAGGAGCACGAGGAGACTG
CTATTATGTCGCAGACGATTGTTATTGTTGCTACTGGCTGTTCCACAAAGATGTCGGGAG
ACATGTCACTGTCAACAGGTAGTTGCGGAGGGCAAAAGGGGCAGAGCCAATTATCTTGCA
TCGCGGGCGTCGGAGCCTCTCGCGAGAAAGGGGTGGGTCTCATATCTGAAAGATTCACGT
ACTTTGTAGTTTTGCTTAGGGACCACTTTGTGCCTGCTCTGCTCCGTCGTCGAAGATTCG
AAACAACGCGAAAACACACACAAAATAAAAACACGATACCCGCCTACGCGAGCGAAACAA
ACGGCGAGAAAAAAGATACAACGCTTAAAAAAACGCAAGCTATCATAAAGCAGCAGCAAC
CCCGCGCTGAAGAGACCATAACAGCCAACAACCACGAACAACGAACAACGCTCAACAAAC
GCGTCGACCCTATCTATCCCTCTCCTAGAAGATCGAAATCGTCCACTTTGTCCTCGTAAG
TCTTGATGGCGCGCTTGATCTTAGAACCGTCCACCCATGTCACGAAGTCTTCCATACTTC
GAGTCACCAGAAACGCTGCATCGGTGACGGCGTGGGGCCCCACCCTGACGTGCCCCTGCT
CGATGTACGTCGTCGCCTCCGTGAGCGTTTCGGACATCTTCAGCCTCACCATCACTACCG
GTAATCGTCGCCGGCAGAAAGCGGACACGCTAGCAGTCTCGGTCTTGGCCAGGCTCTTCT
TGGTGTTGATGACCCCCATCGTGAAGAGCTTGGCCAGCAGCTGCTCCGTCATCTTTATCC
GGAACTCGTCGCTGGGGTCCAGGGTCTTGAGCCTGGAAGTGAGCTTTGTGATGAGCCCGA
CGATCTTGTTGTACTTCACGTAGTCGTCTCTGTTCTGGACCAGGTACCGCCGTAGGACCT
GTATCTCACGGATGTTTTGATCGCTCTTCCACTGCAAGAAGTCGACCTTTTTCAGGAGCT
TCTGCTCATGGTATTTGAGTTTCCGCATGGCGACACAGACACGAGAGAGGACCGGCAAAA
ACTGCCGTCT
>NODE_19396_length_1090_cov_86.283186_g15967_i0
GACAAAACAGACAAGACAAAACAGAGACAGACAGAAAGTGACAAGAGACAGGCAAACATG
GACAGATGATGGGCGGGGGGCGGGGGCGGTCGCAAAGGTCGATTTCAATCGGTATGCCCC
GCCTTCTCTCGTCAAGAGGCCTGCGTTTGTGTGCTGAGGGGGGTGTACTCGTGCCATGCA
TGGCCGTAGTCATATGACGAGGGGGTCAGCGGTCCGATGAGGGTTTGTCGCGGGGGTAGG
CGGATAGCACAACAACGGTTACAGTCCACGCGAACCGGCGTTTTTCAGGAGAGGGGGGGG
GGCGGGGGCAGGGGACGCTGTAGAAAACTTGCATGGCGTTGATTTTCCGCCGGTGCCCGT
CCAGTCGGCCGAGGCTTGTTTTTTTTGTATTGTTTTTTGTGTCGAAACTCTTCTTTTTTT
TGCGTGTGTTGTTGCAAATTTTGTTTGGTGTGTCGCAGCGTTAGCCCCGATCAATGGGCC
GCTGATTCCTGGTTGGCTGACTTTGTCTCGCCGCTGGCTGGAAAAGTTAGTTTCTCCGCG
TGTAATTACCGCCGCGGAATTCGAGCGTGGTTCGGAGCCGAGCTTGGCTGCAACGCGATG
CAATACAATGTTGATGCGATGCGGCATGCCTTGCTTCCACTTTTGGTTACCCTACCCCCC
CCCCCCGCCTCTTTTGTGCCACCGTTTCCTTATACTATAAGCATTGTTGTGTCGAAGGCG
GGCTTGTTTGTGAGCGTTGAGGAGGGGTGGGGATGAGTCGCGGATGTCCCCTTGCTTTGT
CTGCCTCCGTTGGTGTTGCGCTCTTCTTGATTCCACTCAGGGTAGAAATGTTTGGACCGT
TTGGGTATCATATTTATACACCAACGGTGGGAATGTGTATGGGTTTCTTTGTCCGAAGGC
TTTCCTTCCTTCACCGCTGCGATCTATCAACCTTTTCATTGCGGTGTGTTAGCTTTGACC
CCCTGTGATGGATTTGATGGGTTGAATTTGCCGGATGGTTGATGGGTTGATCGTTTGGTT
GATTCGGTGGTTGGTTGGTTGGTTGGTGCTCCAACACTTGTAATGGGCGTGTTGCGTGTT
TGTGGGGGGC
>NODE_19397_length_1090_cov_84.944936_g15968_i0
CCTATCGACACTAGGAAGAAGGTGTGGAAGCCGTCTTCCCTGAAGCCGAGTCAGTCCCTG
TTGCATTTGGAATATCCTTACCCCGTCAGCTTCAGATATTCGCACGAAAGCGAGAGAACG
TTGTTGGTGCTCCAGGAAGGGGTGCGTCGCTTTACCGCCTGGAAAACATATATGGCACGC
AGCGCACAGCCCGACCATTGTCGACTGTACACGCAACACATTTAACGTAAGGTACCCGAA
ACTAGCTTGGTCGAATTGTTTCCTCCGGGGTCGTGGTTGGCGTCCGCTCAGGGTCGCGGA
TGCGTACCGCCTCCGGCGAGGGTCCACCGAAAAGTAGATGACGAAGGAGAGCAACCGCCC
GCCGTATTCCTACGTCGACCAGGACACGACTTCCTCCTCGCCTCGTCCTTCTTTGCCTAA
CTGACCGCGATTCCTAGCACTTGGCGAGCCAGCTTCTCCTGGCGCGCTACCTGCTGTTAC
TTGAAGTATTCCTCGATGTCTGCCCCCCCCCCGTTAAACCGGGTAACCTCGCATTGGCGC
TGTCTTGCCCTTACGCATGATACGGTTCGACCGAGACTCCCCTCCAATAGTCTGGAGCCC
GCGCCCAGAATTCGCCGCGGGTCGCTTCCCGGGTACCTCTGGAGTTTTCGTAGCTCGGGT
ACCGTCCGCAGCTCGCCTACTGTCACGGTCGAAGTGGGGTCGTGCAACAGGTCCCGTTGT
TTTCGCGCCATGTACAGATGGAGACGAAAACACACCTGGGTCGCTTCTAACCCGGTCAAC
CGCATTCGGCGTCCGTGGCGGCTTTCGCAGCCCACACCCGAACGGGCCGTGGGGTGACGT
CCGCCATGTCGCTGGACTTGGCTGCGTACCATTTCCGTGTGCTGAAGTCGACACATCCCG
TATTTTTCCCACCTGCGGTTTCACACACTCTCGCCGGCCCTCCACGTTTTCATCTGTTGC
TGCGTCTCATGGCAGCGTCCACCTCCACGTCACCTCAGCTTATGAATAACATAGTGCCTT
TCGAAGTTGCGGGCCTCTACGCTTCCCCCTAGCGCCGTGAGGAGCCCCTGCTGCTGAGGT
GCCGCACAGG
>NODE_19398_length_1090_cov_69.490659_g15969_i0
GCCAAGACACGCAGCTTCGTAGCCCAATCTGCTCTGCTGCGCTACATCCTCACACCTTTG
GAACCATGGCTTCTGCTGCCGGAGGATCGCGGGCTTTGCACTGGGTGCTTAAGATCGGAA
GCCTGAAGAAGTCCATGAGCTTTTTCGAGAGCGTGCTGGGCCTGAAGGTGCTCCGGCACG
AGGAGTTCGAGTCGGGCTGCGAGGCCACGTGCAACGGGCCTTACGGCGGCGCGTGGTCTA
AGACGATGATCGGGTACGGGCCGGAGGAGGAAGGTTTCGCGCTCGAGTTGACGTACAACT
ACGGCATCGACAGCTACAAGAACGGAGACGACCTGCAGCACATCTGCCTCCAGCGCGACG
TCGAGGCGACCAAGGCGAAGGCGCAGGCTGAGGGATACCCTTCGGTGGCGGCGGCGGACG
GCGGAGGCGTTATCATCTTCGGCCCGGACGGTTACAACTACAAGGTCGTCGCGCCCATGG
AGGGGCGCAAGGAGCGCTTCGTCTCCGTCGGTCTCCGCGTGTCGGACCTCACGTCGTCCA
CCGCCTACTGGTGCGACGTGCTCGGCATGTCCAAGTTCCCGCAGCCGGCCCCGTCGAGCG
AGGCGGGAGAGGGTGGCGGTGGCGGCGGCGGTGGTGCAGCGGCCGCGCCTGGGCTGCGGG
AGACCGTTGGCTACGGCGAGGAGCAGGTGAAGCTCGACCTTATCCAGCTCTCCGGGGTGG
CGAAGGGCACCCCGATCGACCACGGGCTTGCCTCCGGCCGCATCGCCTTCGCGTGCGACC
TCGTGCCCCCCATCCACGCCGAGGCCGTGGCGGCGGGCAGCGGCACCGTGATAACGCCTC
CGCTGACCCTGCCCACCCCGGGCAAGGCGGACGTGGTCGTGACAATCCTGGGAGACCCTG
ACGGCTACGAGATCTGCTTTGTCGAGGCCGTAGCGTTTTACCAGCTGGCCGAGCCCAAGT
ACGACGTGATCGACTTCGAGTCGCGAGCTTCTAGGGGCGGGGACGGCGCGGCGCCGCCGA
AGAGCGAGAAGCTGCAGCACACGGCGGGGGTGACGGCGGCGGTGACGACGCCGGAGGAGG
TGGCGGAGGC
>NODE_19399_length_1090_cov_42.288102_g15970_i0
CCCGACCCGAACCGTAAACAGCCCTGAACATTTTGAGGACCTCACTCCCACCCTTCTTCC
TCGATCCACGCCAACAGTTATTTCCGCATTACGACGACATTGCCACACACGGTCTTCCCA
TCGACGCAGAAACGTGCTGTCGACCAGCTGTGAGCAGGCTCGGCGACAACACAGCATACC
TCGGAAACAAAACATGTCCTTCGACCATAATAATTATTACGACGTATTATTGTTGCCTTT
GCCATCCGACCGAGCATGTGCAGGTAGCGTAGCATGATGAGCTTCAACGTTGATAACTCA
GAAGCACCCCCCAGAGGAAGAAAAAGACCAAGGGAAATAAAAATCCAAACAAGCTCCTTC
TCCCATCGTTGGCTGAATACGCAGTTGGTTGATGGAGCCTGGGTCTTTGAAACGTAACAA
ATGGCCTTGAAAAGCAGAACCAACCGTGAGGCACTAACTCTTCGCTCAGCAAACACGCCA
ACCGTGTGCACGTATGCACGTACGTACGTATGTCCGCATGTACGTATTACGTCGGAGGAG
TTCGTACGTGTGCTCCCAAGGTTGTGAAGTTTTTTTCGCAGCGCCTGTCATCGATTCCAC
ACCAGAAGCAACGGTTCATCGTAGGCGACGGGCTTGAAGTCGTAGAACAGAGGCACCGTC
ACCGGAGGGTCGACCCCGCGCGGCGCCCCCTTAATACCGTAGCCTTTCAGGGTCTTCATC
TCGTCGGCTAGCTCGTTCGCTTCCGTGAAGGCCCCTTTGCAGATTATCAAATTCGCCACC
CGGCCGTGGTGCTCCAGCAACAGGTTCTTTATGGTGAAGATGTGCGTCGTTGTCCTTGCC
CGATGTTTAAAATCCAGAAACTTCCAGTTGAGGAGCTTCAAGTCCAAGGTGACCCACTCC
TCGTCGTTGGGCATGACCATCGCAGCTTCGGGCGGCGAGCTGCCCGCCTTTTCTGTCTTC
TCGTCATCTTTGTCTCCTCCCCGGGATTTCTTCTTGACCTTGCCTTTTTTCGGCCCCATG
ATGTCGAGCTCGTCTAATCGGCTTGAAGGACCACACCTCCTGGCTACGTAGAGGCTACGC
AAGGTGTAGC
>NODE_19400_length_1090_cov_33.714848_g15971_i0
GCGCCTCCTTGCACTGCGGGTTTCTTCTTCTCCACCAGGCCATCCAAGGGCAACCCCAGT
CGTTTTCTCCGAGCGATTTCATCTTTCCTTCGAACGTAGTTCTCGTTCTTTTCGGCCGCT
CGCTCCAGCCGCGCCTTTTCCATCTCCCCGATCAAGTTGCCGTGAAGGTAGCCCCGCCGG
TTGTCGAACACGTGGCCCGGGGGCAGCTGCTGCTGCTGCTGCATCGCCGCCATAGTCTTC
GCGATCGCCTCCTGTGCTACCTGCTGCGGCGTGATAGCCTGCTGCTGCTGCTGCTGCTGC
TGCTGCTGCTGTTGCGCCACAGCACCCACCCCGACAACGGCATCCACAGCAGCTTGAGTA
GCCCCCCCCCCAGGGTATGCATACGCTGCCAGGCTCTGGCCTGCAGCCGCGGGTACTGGC
TGATGAGCCGTCGCTAACAGAGGTAGTGACAGCGGTTGTTGTTGTTGCTGCTGCTGCTGC
TGCTGCTGCTGCTGCTGCGGCTGCTGCTGCTGGTGCGCGTAGGCACCGGGAAGGCCCGCG
GGTTGCGCGTAGTGACCATAGGTCGACGACGCGGGAGCAGCGGAGGGGTAGCCGGCAGGC
GGAGCAGCGGCGGCGGTGGCAGGGGCGGCGTAGCCATAGTGCTGCGGGAGTGCGGCGTGT
TGTGGTTGTTGCTGCGCAGCATAAGCAGGTTGTTGTTGCTGTTGTTGATGGGACGGTGCC
GGGGGCCAGCTCTGGTGGTAGGCGGCGTAGGCCACGCCGGGGGCTGGAGAGGGTGGTTGG
ACGTACTGCTGTTGCTGTTGCTGCAGGAGCAGCTGCTGCTGCAGCTGCTGCGTGGCGGTG
GGCGGGGCGGCGGGCGATGCTGCCACGGGAGCTGGTTGTTGTTGTTGAGGGTAGGCCCCG
TAAGAATAAGTTTGGGGGGCAGGGAACCCCGCGGCCGGCTGAGGCTGCATGACCCAAACT
CCCGATGGATCTCAAGCTTGAAGCTTCAGGGGTCCACGGCAACGGCTTGATCTACGGTGC
TGGCTTAGACGAGGGAAGCAAGGGCCCGCCCCGCGAGAAACCCCACGAAGAACCCGAGAT
TTAGACCCGG
>NODE_19401_length_1090_cov_31.798427_g15972_i0
GACCAAAACAATGAAAACTTATACCGGTACCTCGCCGTGAAAAGCCTTTTTTTCTCCACC
TGGAAAAGTGATTCGATCACCGATAATCGAACTCACGCATATATTTTTGTTGATTACGCA
GAAGGGGACAAACCAAACCGCTACCCTCCTATCATATATATCCTAACGTCAGCGCTGACT
GAATGCTGACGACTAGGCATCTAAAAAAAATAAAATAGGATAAATAGTATGTCGTCTCTT
CTAACCTTTATCAACAGGTACTTCTTCTACCGCTACCGCTTTTGCACCGTGGCAAGACCC
CCCAACCCCCGCTCTCCTTGGCTGCGCACGCACGTGCGCCATACGACGACTGCACGCCTC
GAAACAGCTACGAAATAAATCCATTATCACTTCCACGGTCTCAATCTTTCAAGGAAGATA
GATCTCTTCTCGATCTTAAGAGGATTTAGCTCATCATGGTGCCGGGTGGGACCCGTCTTA
TTCCGCATGATCTTACGCACAGATGTATGTACGAGCACATGTATCCTCGGTTATGGATCT
GGATCTATACTATGATATGCAGATCCTGCAAAAAAAAAATCTCACAACGGCAGGTGAAAC
GCTAGATGATCTACTGTAGATAGATAGATTAAATAGATAGATAGATCATCATCTGTCCGT
ATGAGGTGTGAGCGGTTGCTAAGCCGGTCGCCCACGATTCTGGTGGGCGTTCTGTTCCTT
CAATCGCCATGAAAAACCCTACAACGAAAAACAACACCTCATCTCCTGCCCTAGATAGGA
TGCCCTGCAACAAGTACACAACAAACCGCACTACTGTTGCGCAGCACTATCCCCGACCCC
CCCTCCCCCCGCGCGAGCTTGGTGCAAGCAATGTCTGCCTGGTCGGTGAAAACCCGACGT
GCTCCGTCCCGGCATTGCAGGGACGCGAGGGTCTATGGTCATACGACTACGGCCATGCAT
GACATGACCACACCACCCCCCGCCCCCCGCGCTTCGTGCAAGCAATGTCTGCCTGGTCTG
TGCAAACCCGACGTGCTCCGTCCCGGCATTGTAGGGATGCGAGGGTCTATGGTCATACGA
CTACGGCCAT
>NODE_19402_length_1090_cov_24.098328_g15973_i0
CCTCGAAAACTATGCTGAGGCGACTCACCAGGCTCCAGGCATCGGCCGCTCCGTGGCGCC
CGCGGAGTGTGCCACTCTTTCGCGCATCTTCCGCCGCCCTTCGAGCCGGAGTTGGTTCCC
GTTTGCCTTCTGGAAGGCGAGGTTTGCTCTGCAACGCGGCGGTCAATGCTCACGATTCCA
CACAGACTGCCGTCGATGCCTGCCTCGAGCGCGTGCTCAACCCCGCGGAGAGTGCGTCGC
CGCGCCCCGCCGTTGCGGTGATCTTCTTCGAGGGCCACGACCCCGTCGCAGTTCAGGACG
CGCTGAGATCGTTTGCGGACAGACGACCGGGAGCCCCTCCCGTGATCGGATGCAGCGTAG
GAGACGGCGCGCAGCAGCGGAGGCCGGCCCGTTACAGGATGAGGGGGTCGCCGCTGCCGC
CACCGCAGCAGTCGTCATCGCCGTCGTCACCGTCGCCAGGGTCGCCAGGGGGTGCATTCA
GATCTCCGACCATTGTCACGGTGTTAGGGCTGGGGTTTGCAGAAGGTGTGGAGGCCGTCC
CTGTCTCCGTGGAGGGGGGGTCCTTCCCGTCGCTCCATGGCGAGGATAGCATCTCGCGGG
TCTTCGCGCTCCCGAGGGAGAAGCAGCCGCTGTTTTTCTTGCTCGGCCGAGGCGACCAGG
CCCCGGCGTCGGACCTCAACGACTCTTTTAGGAGACTCGCGAATCTCCTCCCTGGCGGCA
CTAGGCTGTCGGCGCTGAGCTCGGGGGCACCCCCCTCCGTGGTTTCTAGCTTTCCGGCTC
GCGATGCGCCCGTGGTCGGCGTCTGCCTGCTGGGGGACGTGTCTGTCCAAGAACAAGCCG
AGCTAGCGCGCAAGACTCTGGGTGCCTTCGGACTGGACGAGGTCAGCGTTTCCGGCGGCG
GCGTCTGCGACGAGCTGTTCGTGCCGTCGGCCCCGGCCGACCGTTTTTCACCGCCATCGC
CTCACTGGAAACCCCTCCCCTCCCTCGCGACGGCGGTCGATGTGACGTGGGAGGCGCGCC
GAGCGGCGGCGGCGGCGCGGGCGGCGGCGGTGGATGCAGCGATAGAGGCAGCGGTGAAGG
CAGCAGCGGC
>NODE_19403_length_1090_cov_17.366765_g15974_i0
GTGCAGACACGTCTCGGCGGACTACACGCCGCAGAAGTCCGCGTTCGGTGTGCCCCACGG
AGAGAGCCGGTATCACAGGAAAGGACCGCGGTGATCTACAAGTTATATCCCCTTTGGGCC
TCCCGAGGATAAAACCCCGCCGCTTGTGAACCCAACAAGCAAGCTTTTGTTGGTCCGGGC
CGGATGCGATTTGAGTGCCTGTCCGAAGAGATAGCCGCCGCCCCAGTGTCGATGGAGGTC
ACGCCGCCCCAGCGAATGGCGTCTGCCTGCGTGGGGGTGCTGGCGACGAGTCTTGTGGCG
ACGCCCATGGACGTGGTCAAGACTCGGGTGCAGGCGGTGCAGGCCGAGGCCGTGAGCCAG
CACGCCGCCTTCTCGCGGCAAGGCGCGGGCGGGGTCGGCTACCAAGAGCCCTGCGACCTG
TGCCGGCAGCAGGGCCGACCGTACACCACTTCGGCGCGGCTCTCCCTCTCCTCACCCGCG
GCCGCGATCGGTTTCAGTGCTTCAGCCGGGGGGGGCGGGGCGGCTGCGAGACCGCCCCCG
CCGCTTCCCTCGGGAACCCTCGCCGCGTTGAGCCACATCGCCCGGTGGGAGGGCTCGCGC
GGCCTCTACCAAGGCCTGGACGTCTCCCTCATCATGGCGGTACCCGCCACGGTGATCTAC
TACAGCGTCTACGACGAGTTCTTGGATAGGCTGGAGAAGGCCGGGATGGGGACCCTGACG
GCGCCATCGACCGCGGGAGCGACGGCCCGCGTCATCGCCACCGTGGTCATGGGGCCACTC
GAACTCCTGCGAACACGATCACAGTCGCAACAGGCGGCGGTGGTGGTAAAAGAGATGGTC
GGCGCCGGCGCTGCGCGAGGAGGCAGGGGGGGGGCGTGGGGGGCAGTTCTGGCAGACTTG
CCCCTGGTCTCCGTCGGGAAAGACTTGGCCAAGGTTTTCCGACAAGAAGGGGCGTTGGCG
ATGTGGCGGGGGGTGGGGACGACGATGTGGCGAGACGTGCCGTTCTCGATGGTGTATTGG
TTGGGCTACGAGAACTTGAAGGCCGGGCTTGGGTGCGGGCGAAGTGGACGCGTAACGTCT
CCAAGACCGA
>NODE_19404_length_1090_cov_9.000000_g15975_i0
ACCTATTCGAGACCAACAAAATAACGTGTTTGCAACTAGTTTCTGAGCCTGTTACGTACG
ACTACAGCAGCAGTATATAGGTTCGTACGAACGACGTGCACACAAAATAGCAAAAAAAAC
GCACTTCGGGTGGGAAACCCCGGACTTGGCGAAAAATAATAGAACGAACGTCTGTCGCTC
TATCTAGAGCTCTAAGCAGAAAAAAAAAAAAAAAAATGTACGTATAGATGAAAACAAAAC
AAAAAAGGTCGGATCGAGTCTCACATTATCATACCACCCCACCATCGCCACCACCACACG
ATGACCCATCGGTGGGTTAATCGACCGCCCTACCGCCCTGTCTAGCAACCACCACCTACC
ACCACAAATCAGTCGGCCTCCCTAGCGCCCTACCCGGTACCATGCAGCAAACCGCTCGTC
GAGCAAGCTGGCATCGACCCCGACGCCCCCTCTCCAAGGTACAACGTGTCTCTTCTCCGG
GTGTTTGTGGCGACCCGCCATTTTTTGTTTTATCGTGTTCTTGTTATGAACAATCTATGC
ATCCTGTTCGCCCACCCACCCATCCACCGGCCCCTTCGTGCAACCCAGGATAATTTTACC
AGGTAATGTCGTAGTACTACACCTACCAGCCACAGCCGGTCCGGTCCCACCAGCTGGCCA
ATGCTCTCTCTCTCTCTCTCTCTCTCTCTTCTAGGACAGTTGTGTTGAAAACCGAAACGC
GTTGTTTTGTTTTATCGGCAGCTATTACTAGCTGCTGCCTCACGTTTAACTGGTGCATTG
GGAACTCTCTCCCTCTCTCTTCCTCTCCCTCTCCCTCTCGCCCTCTCTCTCTCTCTCTCT
CTCTCTCTCGTGGAAAGGGGTGTGCGCCACACCAACCCACCCCACATATTTGTATATTTA
CCAAAACACAACGCCAACAAGGAAGAGTCCTACAGCAGACCGGACGAGGTGTATGCGACA
TGCACGCCTACCACAAGGAAGGGTCCTAGACTGGGCGTAGAAAACATAATTCCCTGCGTT
TGTGGGCGCACGGGTTACCGTGCAACCACAGCTTCGTCCACTCTCTTCTTCTTTGAAATG
TCTTTCTCTG
>NODE_19405_length_1090_cov_7.830875_g15976_i0
GGGGAGGGGGTTTGGTGGTGCTTTTTCACTTGTTGTGCTCGAGGGGCGCCCTGTGGTTTT
ATCTTTATATATATACACGTTTTTGCTGCTTTATTAATTCTTACGCGGGGGGGCACGTCG
CAAGCGGCCGAGACAATAAAAAGAGAGCAAAAGCGTGGCGGCAAACCGGGGGGAATGTAT
TCTATCGATTCTTGTATTTTTTTTTGTCTGATTGACGAGCGCACACACCAGCGGCAAAAA
CGAGAGCAGTTTGTTTTAAAATACCTTTTGTTCTTGCCTTGCCTGATTCGACGGGACAAC
ACCCACCAATAGATGTTTGCGTGTGTGCCCTCTGGGCACGACGGCTGCTTCGACAGCAGA
TCCCGCCGCACACCCGTACCCCGAGCGTTGCGTGCTTCGCGCCCACCATTCTGGTATTGA
GGGGCGGGGCGAGCGGCACATTTATTCGTGCTATATACTGCTGTGGGGTGGAGGGGGGTA
CGTTGGGGGCTCTTAAGTGATATTCTGACTGACGTGGGCTTTCCTCCATTGAGCAACGGC
CCAAAAAAAGTTGCGAATCCTAAATATTTTATTTTGTGAGAATGCTCCTACGTCGCCTCT
ATATGTGGAATTGTTCGTCGGATTTCTCACACGATTTGTCTCGAAAATCACTGATTGGGT
GAGGTCCAGAGGTCATGATATGAGTACGAGCCTCAGCAACGTAAGGTACGCCTCTTACAC
CAGTAGCAAGGCTCTGCGTTGGGATGCTCTATTAAGTGCTCTCTTTTTGGCGACACAGGC
AGCGAAACGATTGCGGCAAGCAAAATGCGGCGGAATAGATGTGGAAGGAGGCTTTTTGCT
CGCGCTTTTTTGTTTTTGTTTTTGCGTGTGCCTAAAAAACAAAAACAAAATAAAAAACCG
TCGAAAGTGAGAGCCTTTCACCCCTCTCCCCCCCCCCCCCCACTCTTGTATTGTTGGCGT
CCTGAGGAAAGAAGCACAGCAAGTCGCGTGGTTGAAGTATGGACCCCGCATGAACTCACT
AAGAGCGCATGGTAAACGCCGCTGTGTTTTACGAAAGTATCCGTAGAGAGCGAGAGAGGG
GAGGGGGGGC
>NODE_19406_length_1090_cov_7.719764_g15977_i0
GGTAACCTGCCGCCCGCCATCCCGTCGACATTAGATGGGCCCAGAGTTTTCGGGACACCT
CCCCCTCCCGGAAAAGCGAGGAACACAAAGGCGCCGGGGCGCAAACCCTTGCTGCGAAAG
TGCAGCACGATGCTGCACAGCCGTAGCCGAGCCTGGTAGGTGACAGAGGACGAATTTTCC
CGGAATGTTCTTGAGCCGGCGGCGGCGGCGGCAGTGGCGGTGGCGGTGGCGTTCTCCGCG
AAGGCAGGGGCGGTGGCGTTTTTGTTGCGGGTAGCGGTGGCGTTTTCCACGACGTCGGCG
GTGGCGTTTTCCACGGGGGTGAGGGTGGCGTGTTCCATAGGGGCGACGATCGCATTGTCG
GTAGGTGTAATGTCGGTCGATGTAATTTTGGCTGACCTATTGCTGCTTGACATATTGTCG
CGTGGCGTGTTGTCGCTCGACCCATTTTCGAACGACGTATTGTAGACCGACGTATTTTCG
ACCGACGAATTGTCGATCGACGTATTGTCGATCGACGTATTGTCGATCAACGTATTTTCC
ACCGATGGACTGTTGGTGGACGTATTTTCGACCGACATACTATCAGTAGACGTATTGTCG
ACCGATGTATTGTCGCCCGACGTCTTGTCGCCCGACATACTGTCGGTTGCCCTATTGCCC
GTCGCCGCATTGTCGACCGAGGTACCGTCGACTGACGCATTTTCGACCGACGTATTGTCG
ACCGAGGTACTGTCGACTGACGTATTGTCGACCGACCTACTGTCGACCGACGTATTGTCG
GCCGACCTACTGTCGACCGACGTGCTGTCGGTCGCCGCTCCCGTACCAGTTACTACTGCT
GTCCCTGCTGTCGCGTCGTCGCCCTCAGCCTCTTCTAAAAGAGACGTGACGATTCTGTGC
GCCTTTTCCTTGATAGCCGCGGCGGACAGCGTCCGCAGTGCGTCCGGCCCGAGCCACAAA
TCTATGTGGCTGTCCTCGTCGAAGGCGACCCGCACGCGGCCCAGCTCACAACCCTTGTCA
CAGTCATCTAGGGTGCATTGATTCCATGAGAGCAAGGAATCGTCACTCATGTCGGGCCTG
GTGCTGAGGG
>NODE_19407_length_1090_cov_5.838741_g15978_i0
TTTTTCGTCACCGAAAATTCGGGATCCCTTAGCAAATCTCCCCCCCCCCCAAAACGAAAC
ATCTGGCAGAACAAGTAAACAAATAAAACGTTAACCGGTCGGCAGGGGGTCATATAACAT
GCGTGCCAAATTCCAGGGTCTATCTCCAAAACACGGTGTGACCTTCGGCGGCTGAAAACA
ACTGGGGTGATAGCATCATGACGACTAGTCCTTGGTTCAGATCCTTCGATGTAGTTTCCT
ATACTGCTTTCCAAAGTCTTGGAATAGATTTCAACTATGATAGGAAAGTACTGACTACAT
TGCCGATTCCCGCAGAACAATCGACGACCTGAAGACAAAGCTCAGTCACGGTTGGAGGTC
GTTCTTGGAGCACTGTTTGTGTCCCTTTACAAAGGAAACCTCAACGCACCCAACACGAGC
TATATCTTGCGTCAAATGAAATTTCGACTGGCTTCGGCCCAAACAGCTTTGTAACGGTAA
AGCTCCAGTGACTTATCATGGGCAAATTTAAAGACAGCGAACACGCCAACGAGGTAACGG
CAGACGCTATACCACTAAAACAACTGGGGAGGGTCGTTGTCGACAAAGTCTTCATCAGCC
CCCGCAATCGAAGGTCTCCGGGAACCACGGAATTGGAAGCCCAAAAATCTCGTGGTTCAC
TAGAACACTCATTCAAAAGAAACACTCGGGTTTAACATGAAATGAGGGGCCCCTTTCTGG
ACCGTAGGATGAGTTGCGGCTACTCCTCCTTCTGTGAGCACGCCCTACAGTGCAGATCAG
CCCCCCCTCGAGGGGGCCGTGATCATGGCAGTGGGTAGGCTGCTTCCCATTGAGTCCCCA
GCACGAAACACTCTTACAGCTCTTGACCTTGCACAATGCTCCGAAGTTGATGATCGGACG
GCCCAAGATATCGCCCTTATGGGGCAGGCACGTAGTGGCCTCACCGTCGGTCAGCACACC
CCACCTAGGTCGCCTCAGGCACGAGGTGTGTGAGCATCGCTTGATAATGACGTTCAGCAT
GCCGTCCTCAGCATGTTGCTTGCAGTACGCCGCCGTCTTGCTGCCCTCGATATTGAAGCT
TGGTCCCTTC
>NODE_19408_length_1090_cov_5.507375_g15979_i0
AGCGGCAGCAGCAGGAGGAGCAGCGGCAGCAGCAGGAGCGGCAGCAGGAGGAGCAGCGGC
AGCAGGAGAAGCAGCAGCAGCAGGAGAAACAGCAGCAGCAGCAGCAGCAGCAGCAGCAGG
GGCAGGAACAGGAGCAGGAGCTGGTGTCGCTACTGCTACTGCTGCTACTGGTGGTGGTGC
TACTGGTGGTGCTACTGCTGGGGTTGCTGGTGCCGGTACTGCTGTCGCTGGTGCTGATGC
TACTGATGCGGCTTCCCCTCCTGCTGGTTGTGGCGCTGATGGTGGTGGCTCTTCTGAACT
TGCTACCGCTTTGGCTGGCGCTAGTGTTGGCGCTGGTACTGGTAGTGCTGGTGCTGCCGG
TGCTGGTGGTACTGCTGGCGCTACCGCTTCGGCTCTTGCTGCTCCTCCCGCTCCCGCAAC
CGCTGCTGCTCCTATTTCCGTCGCTGCTGGTGCCGCTGGTGCTGCTAGTACTGGTGCTGG
CGCTCCAGTTACCACTGGCGATGGTGGTACTGCTGCTTCTCCTGCTCCTTTCAATGTAGG
TGCTGGGGCTAGTGACTCGCCTGCTGCTGATCCTGCTACCGCTCCTGCCACCACCGCTGC
TGCAGCTGCTGCCGCCGCTGCTCCTGGTGCTCCTATCCCTGCCACCGTCGCTGCTGCTGC
TCCTGCTCGTCCAACCATCGTTTCTGTTACTTGCCCTGCCCCTACTCCTCCTCCTCCTCC
TATTGCGCCTTCTCCTCCTGCTGCTGCCAAGGAAGGACGATTCAACGTCCCAGAATCGGT
TTCCATAGCACCCGTCGACTTCTCCGCGCAACCCGTGGGTGATCCTTGCATGCCCCCCTC
CGCGCCTCCCTGGGAAACTGAGGCCCCGCCTTCGAGCGCGGGAGTCGGGCTCGCAACATG
GTCGGCTGCTGCTTCGTCCTGTTTGAAAGATATTGCTTCCTCGGGGCTTGGGCCTGTCGG
CCCAGCTACGACCGAATCAGAGTCCACCGCTTTCATGGCACTGGATTCAAGTGGTTCAGT
GTCCGTGGTCACGTCCATCGGTAGCACGAGGGTGGGTTGCCCTCGGCCTCGGAAAGGTTG
GAAGAAGCGC
>NODE_19409_length_1090_cov_3.707965_g15980_i0
CCAATATATAACCGGAATGCGTTGATTTGACTACTGCTATAGTACTGTGTAACGTACATG
TCAGGAAACGTGGAATATGCAATGCAATCATGAAGATGACAAATTAATCAATGACGAGCA
TCCAGGCATACGCGAGATTCGTCGAAATAATACATAGCGCAAGTCACCGTATATCGTATA
GCGTTTCTCGTACAATCAGAAATGGCCATGTTATAGCTATATAAACGTTTTCTGGACTAT
GGACTGACTACCTACTCTCGACGGACGAGAATCTTTACATGGCACCGGTAGTGTGTCAAA
GAACACGTGGCGGGAGCATGTCGCGGGTGACGCAAGACCAAGCCACGTAAACGAAACTGT
GTGACCATCCCGGGTGGCGAATGTATACTACGCCCCTGGAATTATAGTACAAATATGTAG
ATGCAGAAAACAGCCTGTGGCTACAGTTCCCAGGGGCGCACAATCTCGGATAGGAGCAAA
ACAAAACTCTGCGACTGTAGAGAACGTTTTTTTACTCTTGCACCACTTTAGTGTTACGCT
CGGCGACGTTCTGTGTGACCTATTGTTGATTGTAGGAATCTTCGTTTTCCCCCTTCTCTG
TATATGCATTGGTTTCTGGCGCCTAAACGGGTCTAATCTGTTACTGCTCGTCGGTGCTGA
TCGAAACTTGCTTACGGGCGCCCTTACGCTTCTCATCGGCAAACAAATGTGATCCTACCA
GGGTTGGAACCCCTGTGTTGCAGCCGGAGAACTGGTTAGACGAAACCCAGCCCATGGGCC
GACGAAGACCTTTCACAGGAAACGTGTTTTAACTATGGAGCCCGACTATCGCACACATCT
ACGACATACGCTCAATGTCCAGTTGCCCACCGCCTTGTCCAAAACTAAATACCACGTGGT
TAGCTGTTACAAATGCTTGGCCAGCATTGCATCGACCTTCGTCGGGACCATCATGTTTAA
ACACGACTACCCCACGTCGTAAGCGCCGACGACCTTGGCGCTTGAGGTGCCACGCGTTTG
GACCTTCAAGCTTGCCTCGTCTTAACAGGTGGTGCTTGACGGCAGTTCCACTTCTTGATC
AAGAATGCCC
>NODE_19410_length_1090_cov_3.284169_g15981_i0
CCCAGCCACAAGGCACCCTCGACGCACTCCAAGCGCGGTGGGACCCGCGGCGGCTGATTC
AGACAGGGAGCGCAATTCACACAATAACGCCTTCCAAAGTGTGATCCCGTGTCTGTCTCC
GCTTCCTTCGTCCCTGAGCTCCTGCAGGGCTTCCTGGAATCGCTGTTTCGCTTCTGTCAC
GAGTTCCAGGCGCTTAGCGACCTCCGTAGCCGAGAGGTCCGAACCATCCGCAGTGTCCCA
GGGCATGTCCACGGTGGAGAAGTCGAAGGAACAGAAACGTACCTTCTTTCTCTTCGCCGC
CGCCGCCGCTTTTCTCCGCATATCTGCGGTGCCTGCCCCAGCTGCCTTTCTCTCGTGCTG
AACCACGCACGTTTCCGCCGCCACTAGTTCCGCCAACAGCGACCGCAGCATTCGCGACAC
TCCGTCCTCTATGGGCGGGGTCGATGTCGCCTCCAACCTGTGCATAGACTCGTTCACCAC
GTCAGCGATTACCCCCGTCCTCCCTCGCTCCCCAAGACAGCCAGCAGCCTTCACTCCATC
GGCCGAAGCATTAGCGCTTGGCCGCACGAGCGCCGCCGCCGCCGGTGCCATCTTGCCGGC
CCCATCGAATACGCCTGTGGGCAGGCACCTCAACGATCGACGCCTCGACCGCCTCTTTTG
GGGGGGGGTGTCCCGCTTGCCGGCACAGCTTTGGTCGGTATGAATCGCCCCTTCGATACG
CGGCGACATGAGCGCAGCGGGTGACCGGTGAAGCTTGCCGGCATCAACCGGGGACCCTTC
TGGTGACACCCTAGCCTTGCTTGCCGACGGAGACCTGCCTGCAGGCGAAGCCCTTCCTAT
CGACGAGGCCCTGCTTGATGATGACGGCCTGCCTGTTGGCAATGCCTCGCCTGCTGATGA
AGCCCCGCTTAGCGACGAAGACCTGCCTGCTGATGGAGTCCCGCCTGCTAGTGAATCCCT
ACCCTCTCCAATCGATCGGCGCGCGGGAAGAAACTCCTCTCGAGCGGCCGCCTCCTCCTC
CCCTTGGCTACCGCAAGAGCAACCACCGTCACCACCCGCACCGCCTCCACCCGTCGCCGC
TACCTCGTCG
>NODE_19411_length_1090_cov_2.913471_g15982_i0
TCTGGAGAGGAAGAGGAAGGGGAAGGGGTTAAGGTGGACGGGAGCAGCGAGAGGACCATT
CAGGAAGGCCTTGGTGCCGACGACGACAAGGAGGACGACAAGGACAATGACTACCCCAGC
AGCGACAACGGCACCGACAAGGACAACGATGATGACGATGACTACGATGGCAACGACAAA
GCCGCCACCGTCAAATGTGCCACCGTTAAGAAGGGTTGGAACACTGGCCAGAAGGCAGCA
GCGTCGGCGAAGGCCGCGAAGGCCGCGAGCCCGCAAGGCCGAGGAGGCGGCCGTCGCACG
CGCGTGACCAAACCGGAGGAGAAAAATGACGTACACGAAGACGAGGACAGCGGCGAGGAC
GAGGAAGAGGAAGAAGAGGGCGACGAGAAGGAGGAAGAAGACGAGGTAGAGGGAGAAGGC
GAAGAACAAGAAGCAGAAGAGCATGAGAAAAAAAAACAGGAAGAGCAAGACGGAGAGGAA
GAGGAAGAAGAGGCGATTCAGCAAAACACAGGCATTTCCGAGTACGAGCTGCAGCGCCTG
GAGCGCATCAAGAAGAACCAGGCCTTCATGGCCACCCTCGGCCTCGGCGCCGCCCGCCCC
GTCACGCAGCTCTCCGCGACGACATCTGCCCACGGCGGCGCCGCCTCCAAGAGCCGCAAG
AGGAAAAGCAAGCCCGTCAGCCGGGCTCGAGAGCGCGCTCCGGCCGTGCCTGTTCGCCGA
TCGGCTAGGGCTAGGGGAACCGAGGCTGTAGACTACAGCGAGGATAAACAAGCCATCTTC
GCCGCCTCGCTGCCGCCCGCGCGCAAGCCCGACCCGGAGCCCGAGCCCGAGCTCGAAGAG
ACCGACTTCGACGACTCTACCGTCCTCAAGTATCTCTGCGGTCAGGTCGGCGGCGGCCAG
AGTGCGTCGGAAAACAGTTTCCCTTGCCCCGGCAGCGCTCCGGCCGCGTCGACTGAGTCA
GCGGTCGAAGGGACGCGGCGGTTGGCGAGCTTGAGGGTGCTCAACGCCCGCCGCCCCCTG
TCCGCGTCCGGGCTTTCCACGATTTACACCATGCATTTCTGCCGCGCGGGTGCGGCGGGG
GGTGGCGGCG
>NODE_19412_length_1089_cov_70.289370_g15983_i0
GTACCAGATACACAATGCACAAATAAAGAAACACGCCTACTGGGGAAGCGAGGGCACCTT
TCCCCTTCCTCAGGCGCATGATCCCACTCTGTCCGGCAAAGCAAGGGCCGTTCGAGTATT
TAATACGAGCACCCAAACGATCCTTAGGTGGTATGTCACATTACGCGGTTCCAGCACAAG
ACACCTACTACGAAAGGCAGGCTGAGATTCACAGGGGAATAACAAATTCGGGAGCAACCT
CTCCAGGGTCTTCCACCCCGACTACAAATAGTTGCACGCAGAGTCTTCGAAGCTTCCGGT
ATCGACCCCATAGTATAACATCATATTATTAAAAATAGACTCTGTTTTGTTTTTACACCC
TTGTCATGTATGTCATGCCGTGCCGGCATTTCTCGTGACAAGAAAAATACACGTGGAAGT
GCAGACCAGCGCGGGTCCGTCTGTCCGCCCGTCCGCTTATGACGGCCGTTTCGCCCCGTC
ACCGTTTGCGCAAGCCGTTCTTCGTACCCCATGGCCACAGTGGCACACACTAACCCGGGG
GGACCGATCAACCAACTGATCAACCAAACAACAAATTTATCAATCAATCAATCAACCAAT
CGATCAATCAACCAACTAAAATCAATCAATCGGCCAACCAGGTGTCAATCAGTTAAGCAA
TAAGCCAATTAACCATCAATCTATCAACGAGCCAACCAATTAAAAATCAGTCCATCCACC
AATCAATCAATCAATCAGTTACTCAACCGACCAACCATCCATCCCCCAATCAATCAATCA
ATCAATCAGTTACTCAACCGACCAATCGATCAAATCAGTCCATCCACCAATCAATCAATC
AGTTACTCAACCGACCAACCAATCAAATCAGTCCATCCACCAATCAATCAATCAATCAAC
CAATCAATCAATCAAATCAGCCCATCCACCAATCAATCAATCAATCAATCAATCAATCAA
TCAACCAATCAATCAACAAAACAGTCATCCAATCAACCAACCCACCAAGCAACCACCTCC
GATCACGTGCGCTGTTTCTTCGGTCGACTCTCCCCATCAGACCCCTTTCGTTTCTTAGGC
CCACCCCCC
>NODE_19413_length_1089_cov_65.159449_g15984_i0
AAAAAACAGTGGAGCGCTTTTGGTCTTAAAAGCAGCGCTTTCGGTCTCAAAAAGCAGTGG
AGCTCTTTTGCTCTTCTTAAAAACAGCACTTTCGGTCTTAAAAGCAGCGCTTTCGGTCTT
CAAAGCAGCGATTTTCACCATGCATTTTTGGTCGTAAAAACAGCGTTTTTGGTCGTCGTA
AAAGCAGCGTTTTTGGTCTTAAAAGACGAAGAAGAGTTTTAATCTTACAAGCAGCGCTTG
TCGTTCACAACAATTACGAAAAAAAAATTAAACAACCCTGAGGGCACCAGCAAAATATCA
ACCGACCATGGCGCATACAACTCGAGCTTCCGCAGGAGAAGGAGGAGTGCGCACCGAAAC
ACAACAAAAATAATACGTGGATGCCTCGACTTTCCGAGTCGCACTTATTTAGCTTCTCTC
CCCCACAGCTCCCGCGTTATAACCCATTCAGAACTGAAAAAACACACTAATTCCAAGTAG
TTTTTCCCCAAATACGTGCGACCGGTTCTTAACCCATTCAGAACTGAAAAAAAAATCCCA
CACTAATTCCAAGTAGTTTTTTTTTCCCAAATACGTGGGATCGGTTCTTAAGGAGTTAAA
CGGCACAAAGTTCCACGCCAAACACAGAAAAATAGCAAGGTAGGTAGTCAGTGGGCGGCA
CAGGCCTACCAAAAACGTGCTTATTTATATTACCGGATACCAGGTATCTACTACTACTAC
TACTCTGGACGGAAATGTAAGAGCCGTTAGGTCTTCATATTACTGTTGAAACGATCCTTA
TATTTCCGTCCAGGGTGGGTGGTACTTAAAAAGAAACGCCAACATCAAAGGCGTCGGGAG
GGGGGAGGTCATCGGTTACTTCCTTCCTTCCTTCCATCGTTTTTTCGTTTTTTCGCGCAA
AAAGTTGCGATTTGTTTTTCTCTTTTTCGAGAATTTTAAGAAGAAAAACACGAAGAAAGA
AGAAAAAGAAGAAGAAAATAAGAAATTTCTCGCACACCTGCTTTTTGCCCAAAACAACCG
CACACACAAAAATACAAAAGAAAAAAACCCAAAAGCAAGGCGATGCCCAACCGAACCCAC
CCCCCCCCC
>NODE_19414_length_1089_cov_50.294291_g15985_i0
GTGTAGCAGACGTATAGGCCCCATGAAGCGTTCAAGAGAGGATGTAAGCCCTTCAGAGGG
TCCCAAGGAAGGAGATGCTTCGTCGGTAGAGACGAACCGTAAAAAAGGTGAAGCTGCTGG
GGGCGCTGCGGGTGATGTTGACAGAAGGGGCGATGGCGGCGCCGACAAACCGAGCCCATC
GCCGAAGGCGTCCAGCCCCGACTCGTCCCCGGCCAAGGTCGCCAAGATCGACAACACCGA
CAACACCAACAACACCGACGACCGAACGACCAACAACACCAGCAGCAGCAACAGCAACAG
CAACGACAGCAGCAGTAGCAGTGCAAGGGCGGACGAGCCCGACGCAGCGGCGGCGCCAGC
AGCGGTGGTAGCGGGGCCAGCAGCGCCACCGAGAGCGGTAGCGGGTCCAGCGGCACCGGA
GACAGCAGTGGTGGCGGGCCCAGCAGCGCCGGTGACCACAGCCAAGGCGGGAGCGGACGG
TGGGGGTGCTGCGGGAGGCGGGTCGGCAGCCGGGGCTGGGGCGGCGGGAAGCGCTGGCGA
GGCGCCCCCGCCAGACGTGGAAGGCGTTCCGAACGAAACGCTTTTCGTGGGAAACCTCAG
CTACAAGGTGTCTGAGGCGGTGATCATCAAGCTCTTCACTCCCTTCGGCAAGGTGGTCCG
GGAGCAATTTTGCTACCATATGGTGGGGCCGCGGCGCGGGGAGCCCAGAGGGTTCTGCTT
CGTGGAGTATTCCAACGTCGAGGACGGGGCGAAGGCGATTCGAGCGCTGCACGGCCGCAA
GCTCTACGGCCGCCCCCTCCGGGTCCGCTACATGACGGTCGAGGGCAAAGGCCGCATGGA
CTACTCCACCGCCACTCCCGGCAAGCCGGCCACCTTCGGCAGCTACGGGGAGGGTGGCGC
GGCAAATATTCCGCCGGCTGCAGGCGCGGCGGGCGCGGCGGGCGTCGGAGCGGGCGTGAC
GAAGCTGTCCCTGGACAAGAAGGTAGCGCTGTTGAAGCTGAAGCTCCGCGAGGCCCAAAA
GTCGGGGACATGAAGACGCCCTTGGCTTTTTCTCTTTGTTGTGCTGTAAAGAGGGATGGG
CGGGCGGTG
>NODE_19415_length_1089_cov_50.216535_g15986_i0
GGGGGAGGAAGCGCCGTTTTCGAACCGGCTTGTGTACGACATCACGATGGGCTACACGGG
CTACGGCGGGGAGATCCCTACGTGGGAGATGGGGTACGGCCGGGATAGGGACGTCGACAT
CCCGAACCTGGGGACTTTGCTCCGAGGACGCTCGCCCGGACCGGTCCACCTGCACATCGA
GAAGCACAAGGTCGGGGACATCGCAGACGGGGGGCAGAGCTGGCTGGACGCTACATGGGC
CCGCAAGGACACGCTGCTGGAGAAATTCGCCCAGGAGCGCCGGTTCCCCTCCCCGCCCGT
GGCCGTCTTCGAGTCCCGCAAGAGCCCACTTGCGTTCTTGGTCCTGTCCGCCATCCCCCT
CGCCACCTTCTCCCTCTTGTACTACGCTGTCACCGACCTGCTCGCCGTCATGGCCGAAAG
TGGTGGTGGCGGTGGTGGTGGTGGTGGAGGAGGTGGGGTGGAGTCTGTGTTGGGGGGATC
CCCGAGCTTGTAGGGTGTACGTATTGTAGGCGTTCCTTTGTGTGTTTTGTGCCTACTGCT
GTGAGTTTACCTACTGCTGTAGGCGTACCTGCTGCTGTGGGGTTTTGTACTGCTGTAGGC
GTACCTATATTGCTGTGGTTTTTTCTACTGCTTGTTGGCGTACCTACTGCTGTGGGGTTT
TGTACTGCTGTAGGCGTACCTATATTGCTGTGGTTTTTTCTACTGCTTGTAGACGTACCT
ACTGCTGTGGGATTTTCTACTGCTGTAGGCGTGCGTACTGCTGTTGGGTTTTCTACTGCT
GTAGGCGTACCTACTGCTGTGGGTTTGCCTAATGCTTGTAGGCGTACCTACTGTCGTGGG
CGTACCTTCTGCGGGTGTACCTACTGTAACGTTTTTTTTTTTTTCTTGTTCAGGAGGGAT
GTGATGAGGTGGTTGATTTGTTGTGTGGATTATTTTGGCTGGTTTTGGTTGGTTGGTTGG
TTGGTCTGGGTGATTTTGGCTGGTTTTGATTGGGTGGTTGGTTGGTCGGGGTGATGTTGG
CGGGTTTGATTGGTTGCTTGGTTTGCTGACGGGTTGGTTGGTTGTTTTTGTTCGGGTTGG
GCTTGGTTT
>NODE_19416_length_1089_cov_36.676181_g15987_i0
GCCCATCAAGCCGATCGTTCACGCTAAGGCCTGGCGACACCACTCCGAGTATAGGGGCGA
CTCAAGCGTCTTCACCCGTTTAACGAAGGCGTTCAGAGACGCGGCAGGGTCCACTGGTGG
CACTGGTGGTGCTGGTCCCGCCGCCGAGCCCGCTTGCATCCGAGAGACCGCCCCCGCCCC
CGCCGCGGAGAAGTCAAGCTGCTTTTCCGGCAGTCCTGACGGGACACCTTCTGGCACGCC
GAGGCGTGTTGTTGCCGTCGCCGTCGCCGGAGACCCATCACCGATGCACACGCCTCCCGC
CCCTTTTATCTTACCCTTGCTCCCCTCTCCCCTGTCGGTGGAGCCTGGAGGGTTTATGCG
GAACGCCTTCGCAATGTGCTCGACGTCGGCGAGCCCACACTTTCTCACGATGTCAACGCA
AATCTTGTCCAGGTCGTGAATTTTCATCTGCACCTCGGTTGCCACGAAGGAGCGCACAGC
GTGAGCCTTAACCTTAGCTTCGACGGTAGCGACACAGAACGCCGCAGCGTGGTACTTGGG
CGTGGTGTAGTTCAGAAGGCCTCTCTTTTCCGCCGTAACTGTGCGCCGACACGCCTCCTC
GTACTCGTGCAGCAGCTCCCGCGAGCGCTCCACGCTGGCCCCTGCAAACTTCACGGCAAG
CTGCTCGATGTTCTTCCCCTTGGGGAGGACTTGGGCGCCCAGAACGTTGCGAACGAGGTT
GTAGGTGGCATCGTACGCCTTTGCCTTCGAATTCGCCTCTTTGATCAGCGCTTCCCGGGA
GAAAGGGACCCCCAGCTTCCCAAGCGCAAGGTCCGTAGCGACGTAGCTTCGAAGGCTCTC
TCCTTTCGCCAAGTTTCGGCATTTCGCCCTCGAAATGCGTAGCACCATTTCGGCCTCGCC
AAGAACAACACCGTCGTTATCATCGACCTCCAGCTTCTGTAGAAGCTCCTCGATATTGAT
GTTCATTGTGGCGAGCACCAGACAGCGGGTTGAGGGTTGAGACCGCTGCCTGCTTTGCCT
TGCCGACTGCTGCTGCTGTACTTGGGGCTCCGATCCTATACGTATAGGTGCTGTGCTTGG
CGAAAGGAG
>NODE_19417_length_1089_cov_12.578740_g15988_i0
GGAGCAGGGGCTCAGGTGGAGCTGGTGGCGGTGCTGGACCCCTTGTCCGCCGCGGCGCAG
AGGGCCTCGACCTTCCTTGCCTTGGCCCAAGACGTGCTAGGGCTGCCCGTGACACTGCTG
CTCACGCCGACTCTGGATGTGTCTGAGCTTCCGCTGAAGAATTTCTACCGCCTCGTGCTT
GGTCCCACCTCTCAATCGAGGGCATCGTTCGAGGGTCTCCCCACGCGGGACATCCTTACC
CAGAGGCTCGACACGCCCGAACCGTGGAACGTGCAAGCGTCCGCTGCCCTGCAAGACATC
GACAACTTGAGGTGCGACGCCGCTGGCTGTGGGGACCACGGAACACTCACGACGTCCGCC
GAGTACACGCTCAAGGGTCTCCTGCTTAGTGGAAGGTGTTACGACGCAACGCCCGCAAAC
CCTTCGCCTCCCCAAGGTCTGCAGCTGGTGCTGACGGAGCCTTCCCAGCGGACCGCCGCT
GCCGATGGTGCGGGTAGTACGGCCGCGGGTATGCGTAGCGGCGGCGGCACCCCCATCACC
GACACGGTGGTCATGAACAACCTGGGGTACTTCCAGCTCCAGGCCTCCCCTGGGGTGTGG
GAGCTAGCTCTAGCCGACGGGAGAGCGTCAGACGTGTACGAGATCATCGCTCGCCCGGAC
GAGGGGGGTGGCGGCAGCGGTAGCGGTGGCAGCAGTACCACTATGCACGCCGCCCTCGAG
CTCGAGCGGCGACTGCGCGCGATAAAGAGCGGGAAAGAGAACGGGGCCCCGCCACCTCCA
GCGGCGGAAAGTCAGCTGATCGTCATGCGAAACTTTTACAGCAGGTACGAGCCGGTCCTC
GTGCGCAAGCGAGCCGGCATGGAAGACGTCGGCCTGTTGGAGTCGGGGTCGGAGTCGCCG
CCGCCGGCGCGGTCGACCCGAAAGAACGCCGCTTCTGCTGCTGCGTCTTCTGCTTCTTCC
AAGGCTGACGGGTCTGACGCTGCTCAAGAACCGTCTGTGGCCGAGAGCGTCTGGTCTAGC
GTGACGGGTATGATGGGCTTTGGCGGACGTGACGATAGTAGTGGCGGCAACAGCGGCAGC
GGAGAAGGA
>NODE_19418_length_1089_cov_11.036417_g15989_i0
GGGAGGCTGTCGTCCATATGCAAGTCCGCCTCTCAGGCGGTTCTTAGCCGGATGCAATTC
ACCCTCCATGCGACTCGCCCAATACCTCGCGGCGCCTCGCGCTTGGTGCGAGCAATGTCT
GCCTGGTTGGTGAAAACCCAACGTGCTCCGTCCCGGCATCGTAGGGATGCGAGGGTCTAT
GGTCATACGACTACGGCCGTGCACGACATGAGTACCCCCCCCCCCCGGTATATGCCTCCA
TATATATACATATGTGTCGCGCAGAGAGGGTTTATTCAGAATTCCCACTGATCGTCGAGT
TTGCGTAAAAAAAAAGTATGCATGGACTCCACGTGTCCAATCCATGCGTCGCCAACTGGG
GCTATTCATAGCTACGGTTCAAGTTTGCTCGAACTTTTGCATGGACCCGACGCGTCCACG
TCCATCCATGCTTCGCCAGTAGGGCTAGCTAGTGCTAGCTAACTAGGGCTATAGCTAGCT
AGGGCCCCTCCTTTGTCTTGCGCCTCTTCGGAATCCACGCCCACACGAACTGCGCCTGGA
TTGGCTCCTTCCCAGATTCGTCGGTAACGGTCACCTGAATGTTGGCTTCGCCCTTTTCTT
TGCCTTCTATGTCGGCAAGCTGCTCTTCCGTCAGCGTTGCGACCGCCGTTACCCCACCTT
TCGCAATCCGGGTAAAGTCTACCGCCATGCTCTTGCAGAGGGGCATCCTGCTGTCCGGAA
CGCTCATCCCCAAGAGGATCCCCGTCGCAGACTCGGCGGCCAAAGCCATGCCGCACGCGT
GGATCCCACCGATGTGGTTCTGCGCCTTTCTTGCGTTCGCGATGTTGACGACCGACCTGC
TGGCCGTGAGCTCCTCCACTCGCACGCCCACCGTTCCCGCCAGCTTAACCTGCGAGTTGA
ACATCAAGCTGAGGGCCCAAGGCTGCAGGGCGGTCGGAAGGTTTGCCTTGATCTTCCCTA
CCATCGACGCTATTCGATTCGGGCTCCCCATCCCAACGCCTTCTTCCACCCGGCCTTTCG
TGTGATGGGCCTTGCTCAGTTGCTGCACTGCTGCTGCACTGGTGCCACAGCACGCGCTAG
ACCTTGTTC
>NODE_19419_length_1089_cov_10.719488_g15990_i0
GAAGAGGACAATGTGGAAGGCGTTGTGGCGGGGGGTGAGGGGGGAGGAGGGACGGAGGCG
GCGGCGGTATGCGGAGGAATGGTGGACGTTTCGCAGCTGCGGTCGACGCTGTTCGGTTTG
TGCACGGACCTGTCGACGCTGACGCTTTGCCCTCAGCTGCAGGAATTCCGCGATCAGATC
GACGAGGTACAGGACACATCGACACCCCCCTCCTCCGGTGAGTATCGCGGTGGGCGTGAC
GACGACTCCGACTCGGACGGGGGAGGGGGGGGGGGGTTCGATGACCACCCCGGGGATGAC
GATGCCTCCTTTGGTGGTGGGGACGGCGGTGGCGGAGGCATGCTGGAAGAAGGGGTTGGG
GATGGGGACGTCGGCGGGTTTCGCGAGCTTGCCGATGGCTCTGCGCCCATCGACGACGTC
GACCCTTTCAAGGCTGACACTGGCGGCTGCTGGGAGCCTCCCCGAGCGTCGTTTGGGGCC
GCCAGTGCTTCGTTCATCGGTGGGATGCAGGGAGTTGATGGTGCTTTTGGAGGCGGTGCG
GACGTGGGGCTGGCGATGGGACCGGCTGTTCTTGAGGACAGGCTTTGCAGTGATCTCAAG
GTGGTTAATGACGACTACGCCTTTTATGAGACCGGCGCTCTAGCTTCGGCGGCTGCAAGC
GGGAACAGCTGGGCCGGCGCATCTCACTGGAAATTCGTCGGCGTCAAGAAAAAGCCGGTT
CGCGCCAAACGCGGACAGAGCAGCGAGGGAGTTGAGGGAGATGTGAAAGTGGAGGAAGGG
GTGGAGGGCGAGGGGAACGGGGGCGGCAAGGCAAGGGGGAAGCGGAAGCTACCGACAATC
GACTTCGACGGTCCGCCGGTGCCGGAGAGTGCATTGGAAACCCCCAAGGGGCGTGCTAGG
CGGAGGGGGGGCAAGAAGCCGAGAGACCCGACTCTTCTGTCTGAAGACTACCTCAAGAGA
GCGCTCAAGGCAGCGCTTGACGGCACGTCAAACTACGCGCTCCCTGAAAATGCACGATTC
AAGACGAAGGATCTCGGAGAGCTGTTCCTGCGGCCAGGCGCCTTCACCAAGCGTTGGGCG
GAGGCGGGA
>NODE_19420_length_1089_cov_9.150591_g15991_i0
GAGAGAAGCTCGCAGGGGCGTTTCCGTCTCCTCCCTTGTCTCCACCCCGTACCTCTGTCC
CCGGACAGCCGGCCTTTGTCCGCGCGCAAGCCTCGACCGGTCGGGGCGAAGCGGGTGTTT
CGACGCAACCGAGAAGGTGGCCTGGCGGGGGAGGGGGGGGCGGAAGTGATCAGCCGGCGA
CCGCGACGCGACCGCCAGTGTTTTCTCCTGGGGGGGCAGGCGCTGCAACGACTACTATGG
CGGCGGCGGCGGCGTCAACAGCAGCAGCAGCGCCAGCAGCTAATGTGGCGGGTGGGCAAG
GAGGGCAGCAAAGTTTCGGGCTCGGTCCGTTGCTACCGCTGCCGCTGCCCTCGGTCGACG
GGACCCCAGCCCCCTCGATATTGGTCGGCGGCGGCGGCGGAAGCGCCCGCGGCGAGGCCG
GAAGCAACAACCCGAGTTGGATGGCTGCTGCGAATCCACGCCAAGCTACCGCGATACCAG
GCCAGATGGTCCCAGGTCAGGCTACGGCTGTCGCAAGCGGTGGCGGCCGTGGTGGTGGAG
GTGGCGGTGGTGGTGGTGGCGTTGCAGGGGCCGGCGCGCCGCTATCATTGAACCGTAAGG
CTGTCAGCGCTCCTATTGGCCAAGGCTTCGGGGCGACGTTTCCGGGCGCGGCCGCCGTTG
TGAACGCGGGCGCGGAGTGGCCGCTAGCTTTGGGGGCTGAAGAGGGGGTGGATGTCAGCG
ATGAGCAGCGGCAACCCGCTGTTGGAGGTGAGGGTTGTGTTGGGAGGGGGCAGCTGCAAC
TGCCGCAGCAGCAGCAGCAGCAGCAGCAGCAGCCGAACAATCAGCAACAGCAACAGCAGC
CGCAGCAAAATCACCATCAGCAGCAGCAGCAGCAGCAGCAGCAAAATCAGCAGAATTTTG
GACGAACCGCTTCCTCCTCGACATCGTCATCGCTGTCGTCATCTTTATCCCCGCTGCCGC
CGCCGCAGACAACGCTACTGCCGGTGCTTGACGCAAGGTGGGAAGGGATAACCACACCGG
GCGTCTTGGCGCCCTCGCGGCACACGACTAGTGCAGGGGTAGGGGTACGAGGAGAAGGGG
GAGCAGGAG
>NODE_19421_length_1089_cov_8.528543_g15992_i0
AACAAACACTGCGGGCGTGGATTGGTATGGGTTGTGGCCGATCATGGTTCAGATGACTGA
AGCAAGGGACACATTCAAGGATATAGCAATGGCTGTCGATCCTGTAGATTCGGTCGCACG
CCTAGACCTGGCTGAAGAACTGTTCGTATCTTGTCGCTTCACCGAAGCTTCCAAGGTTTG
CAATGACGCCTTGAACTTGGTCTCGACTTCTTCGTCGACTCAAAGCGGCAGGAACAGGAG
CGAGCCAGCGAGCACGGAGCGAGTAGTGGCTTTCGACGACCAGCTGATTGCACCCGTCGG
AGAATGCGACACCTCCGATCTCATCGTGGCAGTGCTGCTCCAATGCGGGTTCGAGCTCCA
AAAGTCGGAGGAGTGGGCTCGATGTCGAGCGTTCTATGCCAGGCGCGGCGCAATGCCATT
CGCTGTGGCCACCCTCTGGCTTCGTCTGTGCCTGGCTGGCGGGGAGTTTGAGTTCGTTCG
CAAGGTGCTCTGGCAGCTCCGAGATACCCTGGGCGAGGAACTACACAGCGAAGCAGCCTC
GGTGAACAGCATCGGAGGAGCAGGCGGCGAAATGGCCCGAGCCAACTATCTCCAAGCAAC
GGAGATGCTCGCCATCCAGATAATGCTACCCTGCGGCGAATTCGGCGACGCCAGGTCGCT
AGTCTCGAGCGATCTCCACCTGGGACAGAAACAAAAGAGCCAGCTGCTCGAGGCGTGCGA
CCAGTCCTCGGTCCGATCGAGAGAACGGCCACTGAGCGCAACGGGGGGCCCAAGCGGGGC
TAATGGTGCCGATGGACCGCGCACGCACCAGGGCTCGAGACGACAAGTCGGAGGACACCA
AAGCAACGCGTTTGCTAGTCCGGGTGACCTCGAACATCCGACAGACAACGCGCCAGATGG
GCATCAGGGGCCGGTGCAGAAGTTTTTCTCGGAAGTTGGGGACTGGACACCAGAAGCTCG
GCTGCAGTTGGTGGTAGGGGCAGGGGCGGCTGGCCTGGCGGCGTACGCGGCGTGCCGAAA
TCGACATCACCTCTGGCGTGCCGCGCGTGATGCGGCTGGGGTAGCAATCAGGACGGCTGG
AGATATAGG
>NODE_19422_length_1089_cov_7.288386_g15993_i0
GGCGGACGGAGTAGCACGTTGGGTTTCCACCAACTAGGCAGACATTGCTTGCACCAAGCT
CGGGGGGGGTGAGCTACGTAGCCGGCCCCGAGGAAGAGAAACAAAACGCCTGCGGATTAC
CCACAAAAACTAAGCCATCACGGAGGCAGGTACGCTCTTGCTGGCGGAATACCCACCTGC
CTGCGACTGAAACGGCGTGACACCTCGCTCCCTCCCTCATACTAGCAAAAGCAACAATTT
CCTGCGTGTCTTCGAGAACCCATAATAACTACCGAAAAAATTACCCCTGTATAATTTAAT
GCTAAGCATTTCCCACCCAAAACGCGGGGGTATTTATTCTAAAGGGGTACAGAGGTAAAG
CCTTTTCCGACTGAAAACCCTATCCGCCCCCGTATCTGGCAAGCAGTTTCGTCTCCCAAA
CGGGACTGCACTTCTAAAAAGGGGTAAAGCCTTTCAAGAGTGCAAAAATTATCCAACCCA
AATAATTCTAAACGACATGGTTTCGTTTCCCAAACGGGGCTGCAGTTTCTAAAGGGGTAA
AGTAAAGCCTTTCACGACTGGAAACCCTATACAACTGCTGTGATTCCGCGTATATATTAA
TAGTGCTTCACCAACCAGGAGGGCACAGCTCTGAAGGGCTTACTTAAGATGTAGCCAGTC
GCTATCCCCCGGAACACAAACCATGACATCTGCGTGCAAGCCCAAAAACGGGTGTGCGTA
GGACCCCCCCCCCCTGCGGCAACAAACCGCCACCCGAAGGCTGTTTTTGTTTTGGCAGAC
CATCGGTTTTGTCACAGCAAGAGTACCGGCCCACCCCACTCATCAACCAATTGCAATCGG
TCAAGCTCACGGCCCAACCAATCAGCGAAGCAGCTCTCGCTCCCCACCTAGCCTCAACCA
ACCAAACAATCCTCACGCCCCCGGTCAAGCAACCAAACCCAGCCTCACCCCCTCTCGTTC
ATCCCACCCATTCACCCATGAACGCCGCCAACTAAATACCGTCGAGATTTACGGAGCAAC
CGCGAAAGCAACCGTTATTCCCACAACCTTCGATCTCACCGTCCAAACCATCCTCACCCC
TCCCCCAAC
>NODE_19423_length_1089_cov_5.892717_g15994_i0
GCTGCACCTGCCTGGTGCATAACCACCGACCCGGCTGTACCTTGCCCTAGCCTGCACCCT
ACACCCTGCTGTGTGAGCCATACATCCCGCAGCCGTCGAGGGCCTTTCCGCGTGCTCCTC
CTGCGGAAACTGTACCGGAATTTTGAGCCTACCAGCATTGTTATGCCTGGTGTGCCTGAA
CCAGAGGTAATGTACCATCCCTTCTTCCCACACACTGCACCGACTGAACGGAAGAGCAGC
AGCAACAGCAGCAGCAACTCGGCGGCTGCGGTCTACGTGATGGGGGAGGGGAGAAAAACA
AAACCGGAAACGAGGGCGGTTTGGTGGTGGCAGCGGGGCCCCGTCGACACCTGCTGCTGC
GGTTTTTCGCTGCGTGTTGGTGTTTGTTTGATAGCCCTTCTGGAAAATATGAGGGCGGGC
GTCTGGTGCCTGCTGCTCAAGGGGATGACCAACGCCAAGCTAGTCGCGGCGCTCGACTCC
CGAAGGGAATCGTTCGTGCTATACTGCGGTCCAAGGACCAACCAGTTCTGCCGGGAGATT
GGGAGAGGCATCATGAAGAGCGAAGCAAAAGTCGACCTTTTGCTGGCGCAAGAACCCCTC
TTCCGCTCCATGGGCGTCGTCCTGGTTATGTTTTCCCTCCTCGGATTGAGGGCGGCGTAC
ACGCAGGGGCAGGCGGAGGCAAAACTGTACTCGGCGATATTTCCGCTGTTCTTATGCTTC
AGGGCGATGATCATCGCGCAGTCTCTCGGAACGGTCTCCGGAACGGCGCTGGCTGTGGAA
GCGGCGTACGCCTTGGCGCTCGTGTACTACTTTAAGGTGGCGCGGTCGTTCTACACCAGA
TGCAGGGCGGCTGAGGAGCGAAGGTCTTCAGCTGAGACTGCGTCGCGCAGAGAATCGGGG
GTTCAGCTACTTTAAGGAACAGCATAGACCGCACCACGTGTTACTCCTCTGTCCAGAATT
GCATGGGTCGCTTGGGTGTTAATATGAATACCCAAATTAACCTTAGATTAGGTAAGGACA
GAGTGGTATACGTTCGAAAGCTAAACTTTGTGGGGTCTCTCTATCTCTCTCGGGCGTCCC
CCCCCCCCC
>NODE_19424_length_1089_cov_4.562008_g15995_i0
AGTCGCGGTAGCGGTAGCCCCCAAATGTTGTGCTCGTGACATTGGAGGCGGCCACGGGGT
TTCCTATATGCTGTTGGGCAAGTAAGACCGGAGAAAAGTCGACGACACCCACCGCGTTGT
TGCTTCAGCCAAGTAAAGCGTCGTCGACGAGGGCCGCGAGATGTATGTACGGGGGAGGCG
TGAGGACGAGGACTTAGGGTGGCTGTTGCGCGAGCCTACTCGTGGCGAAACCGGTGCCCT
GCTGCAAAACACGGACGACCGTCGGGGTTCATGTCATGATCCGTTGGGAAAGTCCCGGTA
GTAGTTGCCAGGATGTTGACCCCAGCCGACAACCAGCTGGGTCCGATTCGATTCGGCCCG
GTCTCCTATCCGAGAGCACAGCGTATCGTTTCATGCCGTCTTGCCATATAGAGAGGGGCA
GCCTTCCAATGCTGCTGTGGTGGCTGGGTGTGCGAAGGTCGCCACGTTTCTCGCTATGAG
CGCTTCTGGTATATAACCGTTACGTGTGATTAGCCCTTGATAAAATAGTCTTTTGCGTTT
TTTTTTACACGTTGGGGAGGGAGAGCACGTGTTCGCGTGGTTGCCCTTGCTTTGTACCGC
TCTGGGCGGAAATATAAGGGCCATTTCGCCATTAATATCAAGACCAAGCGGTCCTTATGT
TTTCGCCCAGCAGAGTAGTAGCTGTTTCGACCCCTGCGTCAGTCCGCCGATAAGTCTGGA
GGACGGTCACTACGCACTATCGATGGTGTTTGTCGGGGCGAGAAACACGGTAGGTAGGTA
GTGCTGGGGTCCTTGGCAATGAGTTACGACGGGGGTGCAACGCTGCGTCCGCTGGGCTAC
CTCTGCCGCTTGAACGCGACACTTCTTACGCAGAAACAGTGCTACCGCCGTGTGTATGTA
CTAAACATGAAGGAACGGTGCTGTTCAAGCGTACTGGTACAGTCAGTGTGTCCACCGTTA
AAGAGGCGGTTTCACGAGACGAAGGACGCCGATGCGTTCGCTCCTTTCGTGGGCGCGAAT
CGTCGTCTGGCGATGGCGGGAATGTAACTATGTTTTATTTTTGCCCGTATTGCGCAGTAG
TATTTGTCG
>NODE_19425_length_1089_cov_3.931102_g15996_i0
GGCTGATGGATGGATGGATGGATGACCGCGAGGAAAAAAACCACCGCTTTTTGAAACGTC
GATGGGTCAGGCCCGGGCGGGCTGGGCGCGTGCCACCGTCACACCTGCGGCAGTTGGCGA
AGCGGTTCAGGGCATGCCCATCGTCTACAAGATCTGGGTTGGTCATCTCTGGCTGTGGAG
ACTGTGGACTTGGGGGAAAGTTATAATGAAAAGTTTGTGTGCACCAGCAACCACGAACTC
GAATCCGAAAAATTCCCAGGTGGAATGCAGATTATGGGTGCTTAGCCATCGACCAATTGC
TTCGAAACCGCAAAAGTACGAGTCACGATGAAGAGCTTGTTGTGCACCAGGAACCATATA
GTCGAACCCGAAAGAAAAAAAAAACTCCCGTCTGTAATGTCGAGAGTTTGTGTGTCACGC
ACCATCAACATTTCTGTCGTTAGAGCTGGGCACTGGCTGACTCAGTCAGTAGCGATTATA
GTGTCGTCAAAATAGACCAGCATACTGGACGGCAGCAGTATTCTGTCTCGCGTCTCTCCT
CTCTCCTCCCGTGGTGGGTTTCCGTACGATAATGTGGCGTGTTCCTTGGATGTACCTAAC
TTAAGACCTACCGGCCAAAATACTGGCCGGGCCAATCAGTAGATTACTACTGCCAGTGCC
CAGCCCTAGAAAGAGTCCCCGCTGTGAGGAAGTGTGCGTATGTATCATACCATCAACCAT
CTATTAGTAGTCGAACGCGCCAAAACAAATCCCAGCTGGAACGAAGGAGTTTGTGTGAAC
CCCCGACCATTTTTGTAAAAACAAACTATGCACGACGTCGGACAGACCATCTACAGATAG
ATCATCTACAGACAGATCGTCTACAGATAGACCATCTACAGATACATCATCTACAGATAG
ATCATCTACAGATATACCATCTACAGACAGCTCATCCACAGATGTATCATCTACATATAT
ATATATCATCTACAGATAGATCATCTAGATCTCCTAACCTGCCGTAATGAGACTTTGTGC
AGAATTTGTAAAAACAGTACAGGTCCAAACCTAGATCATACAGATCATACAGATCATACA
GACCATACA
>NODE_19426_length_1089_cov_3.522638_g15997_i0
TCATGGGCCCGGTCGGGTCGGGTCGGGTCGGGTCGGGTCGGGTCGGGTCGGGTCAGAAGG
TTTTCAAATTATTATAGATCGAGTCAGGTCACCGTTAGTCGACCCGACCCGACCTAGCCC
GCGAGGATTACACCCGACCCATGGACAGCTCGCTGTTTCGTTTTTTATAATATTGAAAAC
ACACGTCAGCTGTGAGTACGTTTTTTTGTTTGCTTGTTTTTTTTTTACGTTTTGTTTTTT
GTTGTTGTCGTTATTTTCGTTTTTTTTGTCGTGCCCGAGATAGAAAAAAAACGTGCGGAC
TCAGCTTCTTAGGGTGTATCCCGGAAAAAAAAGGCGCCCCCTTAAGCTTCCTCGGGGCAG
TGAGCTTCGTCCGATCCAGTAGTTGCATTGAACGATCGGCGGTAGCACAAATGTAATATC
GTACAAGAGGAAGGGTTATAAAGGTGTCAGGGGACTCCAGAGAGATCAAAAGTGACGAAG
GTTTCAGGGGGCTTCCGAGGGGAGAATGAATGAGACGGGAAGTTTCAGGGGGGGAAAAGT
GATTAATACCACGATGATTTTTTCAGCATTATTCGGCGGGACAAAGCAACGCGGGATGTC
GGATTAGGGGGGCTGTTTGTTGTTTGTTGTGTGTCCGATTTGCAAAACGCAAAGAGCTTT
TTCTTCGACACGCATACGACGGCAGGAGTACTGCCGGTCGCGCTTCTACTGCTGCGCGCC
CACAGAGTAGACTGTTGACAGCAATGCTGCAGCTCTCATTTTTGTGTGGCTGGTGCTCGG
TCCCAAATGGAGTAATATTCGCAGTACGTACGTGTATTCGTACGTGCGTGCTCGTGTTGA
TGTTTCGTCTATTTCCCCCGTAAATGTGACGAATGTTTGCGGGGTTTCCACATCACGAGG
CGTGAAGTTTGCGGTTGATGAGTTACGTCAGGCAGACCCCCAAGACGCAGGCGCTGCCAG
TCGAGGTCAGCGGACTGGTTGCTTCTCGAGCTTCAGTCTCGGAAGGCTTCCAAAAAATTA
TTGGTGCTCCAAGGCCGATTGTTGAGTTGATTACCGGTGGTCGCCAAGAAAAGGACAAGC
AGACCAAGA
>NODE_19427_length_1088_cov_237.844335_g15998_i0
AGCATACGTATCAAAGGAGGATTCATGAGGCCTCGTAGCGCTTGCCAGCAAAGCACCATG
CGCCCGTTCCTGTTGTTCGCTATCCACTTCTCTGGTCTCTGCTCCACGCAGGCTTTCGTA
GGGCCTTTGTCGTTGGCGAGCGCTGGAGGCAATCATTTTTCTTTACAGCGACACCAGCGG
TGCTCAGCATCGGACTTGACGGCCTCGGGGCACGCTCGAGGAGCGATGGGGATGGCCATG
GGCAGCGAGATGTCGGAGAGCTGTGACAGGAAGGCGTTTTTTTTCTGAAGCGATGCGCAC
CGTGGCAGGCGTTGCTCTCGCCGGGGGGGTCCTTGTCCCGGAGCGAGCAGCGGCAGCGGC
TGTGAAAAAAGGGGAGGAAGAAGTGGTTGAAGAAATTCCGGTGGACTGGAAAGCGGAATT
CGGGAACGTTCGGGCGACGACGAAGAAGGTGCTGAACGAGCTGAGGAGCTTGTCTGCGGA
GGGGGAGTGGGCCGGGGTGATGAGCAAGGCCAGGGACTACGACCTTTCTGTCAGAAAAGT
AATGATGGGAGACGTCCGCAAGAAGCTGCCCAAGGAGTTGAAGGAGGACGCGATGGCCTT
CCGAAACAGCATCACCTTCGACTTGATCGCCGTCAACAAGGCAGCCAGGGTGGAGAACAA
GGAGAGGGCTCTCGAGGTTTGCGATATTCTGGAAGGAGACATCAACCGCTTCCTTGACTT
GGAAAAACGGCTTTGAGTCGCCCGGAGCTCTGGAAAGGGTTTCATAAAAATAAGGCATTG
CTGCCGTGGACGAGATTTCTCCCTCCTCCCACCCCCCCTGTTGTTTTGTTTTTTGTGGTG
TGATGCCCTTTTTTGTTGTTGAAGAGGCTGGCCAACCGGGCGACTTTCGTAGCTTACAGC
AGCAGGATAAGGCGTCGTTTGTCGTCTTGATCAGCGCGGTGGGGGGGGGCGTACTCATTG
GTTGCTTGCCGTAGAAAAATGGACCATTGACCACGCACGGGAATGGGGGGTGGGGCGTAC
TCGTTCGTTGCTTGCCTTAGTCATTGAGCCATTGACCACGCATCCCTTTCGACCTTTCGA
GACGGTGC
>NODE_19428_length_1088_cov_182.071921_g15999_i0
GTCTGCTTCTGGACCCGCTGCCCCGCGCGCAGCTGCGTCAAATCCTCCTCGCTAAGCAGC
GGCAGCGCCGGCCGCCCGAACCCCCCCCCCCCAGCCACGACCCCTTCCCCTATGTCCTCC
GCAATGGAGGAGGTGGGGGCCGCAGAATACACAGTCAACAGTTCTGGGTAGTCGCGCCCG
GCCCCGGCTATCGCCGACCGAGGAGACTGCAGGCCCTCCTCCCTCCCGGCGTCTCTGCTG
CTGTCCCCCGGCAGCGTCAGCCTTCCCGGCCCGCCCGATCGGCTGACCCTGTACATCTGC
GCGGGGCTGACCGCGGAGCCCCCCGCGACGGTGCTCCGCACCTGTAATCTACCGCGTCGC
TTCGAGTCGGCCGAGGACGGGAGGGAGGCCTTGCCCTGTTGCAGGGCGGCCGATCGCGAT
GGGTTCGATGGTGTCTTCGGTGACGGCGAGAAGAATTGCCACGCCGCTTGCTGTTCGTGC
CGGCTGTGTGGTGGTGCCCGTGCCGAGATGTTGTCCCCCAGAAGTGCCATAGCTATGACG
GCTGCGCACGCAACCCGTGTACATCTCCCCACAGTTCCCACGGCGTCTGCTACGGCTCGC
CGTCCCCCCACACATGCACGAGTGTTCTCGGCCGGCAGCCCACAAGCTCTTCTTGGCGCG
GGCATTGGCCTTCCAGCACCCCCCGCTGCCCTCCCACACGATGATGATAGGCTCATCTTA
CAAGTTTGAAGCTAGCCGTGGGCTTGCCTGGGCCAGTGCAGGCAACCTCGAGCTGCTGCT
CTCGAAAACCACTCCGCAGGACAGCAGAGAGAAGAGAGAAGGAGAGCCGGCCGCAGGAGG
AAAGAAAAGGGAGCAGCACTGGAGGCAGGAGGGAGAGTGTCTCTTCCAAGGCTTATTTCC
TTTGATGCACTCGAGCAAAGCGACCGGGATGCGGTTTTGCTTGAGATGGACTGGGATAAT
GGTGTGGTGGATAGTGGGGCTCTACGAAGGAGAGACTGATGGCTTGGTTTGACTTCCTGG
CATCACTTCTGATCAACGATACAGACTTCCACTTCGTCAGCCACGGTAAAATATCACGTG
CTCATCAT
>NODE_19429_length_1088_cov_177.424631_g16000_i0
GTCCATGGTCAAATGACTAAGGCAAGCAACAAATGAGTACGCCCCCCTCCCCCCTCGTGC
TGAATCCCCAATTCCATCGTACGCGTCAACTGACACTCCCCCTCTTTCCAAACTCGACAA
CACGGACGATAATCAGGCGCCCTTCCCTCCAAGAGACCATCGAGATAAGGGAGTGAAGGA
ATCTTGACAAAAATCACCAATCACTACTGGCTGCAGTTGGGCTTCATCTACCGCTGTAGC
GGTTTCATTGCCCATTTCACTTGTTGCGCGGTCGGTAGTCCCCCATACCCGCGCGGTTGC
GCTTGCTCCTCCCCCTCCTCATGCTCGATCGGTCCGGGTCCACGTCGAAAGCCATGTCGT
GGTAACCCTCATCATCTCGGTGCTTGTTTCCGTCGCCCAGGCTCTTCTTCACCGCCGCCG
CTTCCAACGTCAACCGCTGCGAGATATTCTTCTCGTTTTCTCGGGATGCCGCAGCCTCCT
CGACGCTCCCCTCTAAGGTCGCCAGCAGAACCTGAGTCGTGCTCGCCCAGTTCCCGAGCT
TGTCGATCATGCTGGTCAAGTCGTCCATGCGCACATCTCTGGCCATGGCGTACTTAACCT
TGAGCAATTCTTGGCGCTGGTCAAGCTTCCCCTGCAGCAGGCCGGAGTAGATCGTGTCGA
ATATCAGGTCCTCCAGATGTCTCACGTTGTCCATGCCGAGCGCGGTCTTCATCGTGTCGT
ACGGCACCACCTTGCTCTTGTGCGCCAGGGACACAATGCTCAGCATTCGAAGCTTCTCCA
CCTGAGGCGCGGTGAGCGCGGGCAGCTCTTCGCCCTTGCCCTGTGCATCGGCGTACGTCC
CGTACGCGAACAGCTCCAGAAGGCGGAGATGCGGCTCATGCGGCGTGTCAGCCAACGCCT
GCACGTTGGGCATAGCCAGGAGTTCCCCAAACACGAACAATTTTTTGCTGCTCAGGACTT
GCTGGATGAGCGCCACGCACGCCGCCCCCTTTGCGCCCTTCGCGAGCACCAAGAACTGCA
CCAGTCCCTCGTCCGCCATCTTGATGCGTAGAGAGAAGCAGCAGCCCGTGGCGGCGGCGG
TGTTGGTG
>NODE_19430_length_1088_cov_167.101478_g16001_i0
GCCGCCCCAACGTGAGTGGGTACCACGTAGCAACCAGCTCAAGGCACAACTCGGCCGAGG
CCAGGCTCACGCCAGGCCATGCCGACGTCGAGTCAGAAAGAAGCAATCCATTTCAACGCC
AGTCCGCCTATTAGAAGGAGTACATGCCGCCCCCCTGCGTGTTGGTGCCCTTCGGGCGCA
CCATCTTCTCCATGTTCTTCTCGATCATGTCCCCCGCCAGCACCATCGCGTTCCTAGCCC
CGAGTACCGCGCGGTGGAAGGTGGTGAACCACTTCACGTCCAGGGCCACGAGGTGGAGGC
GCGAGTCCGGCACGATCGGCGGATCGGTTACTTTTTCTTCCGTGCTGGTTGAATTTGCCG
TCTTCGAGGAGTCGCCGTCCTTCCCCCCCGTCTCGTTCGACGTTGACGAACTCGTCTTGT
TCTCCTTCGAGGCCTTTCGGGAGATTTTTTCCCACGCGGACGCCCGGCTCTCGAAGTACC
CGGGCAGCTCGTCCAGCGACTTCGCGACGGGGCCCGTGAGCCCGTCGATCCCCTTGGCCA
CATCCAGCTGAACGCTAACCCCGAAGTTGTTCCCGTCTTCCATCTGCGGTATCTGCACGC
GGATCCACTGCTTCAACGCCAAAAGGACGTTTAGAGACTGCGAAAGCTCGTCCCTGACCG
TAGACATAAGCGCGCTCATCTCCACGTTCTCCGTGGCGTTAAAATCACTTTTGGCTAGCA
AGAGCTTGAAGCCGCTCTCGACGTCCTTGAGGCTTGTGTAGGAGAACTTTGAATCCAAGA
GTAGCTGCATCCCTTCCACACGAGACGGAACTGAAGCAAGGGCCGCCTCGCCATCCTTGA
TACACCGCGCACAGATAGGCGATGTGTCCGCCATAGCTTTGGTTATTTGTTTAGTCAGAA
AACGGACAGAAGAACGAGCCTTCGAATTGCGGTTCTCTTGGCACTGCTGTTGTGTTGTTG
TGTGAAAGATAGAAGCGCTCTGCTTCGCTAGGTCCTCCGAGATACCTGAGCCAGCGAACG
TCGGAGAACACCTGACGAAGAAGTATTTTTTGTAGAGATAACGACGCATGCTTGCCCGGG
GTTGCTAA
>NODE_19431_length_1088_cov_127.402956_g16002_i0
CCTCCTCGAGCAAACCCTCCCCTCCCCCCGCAATCAGAGGAGGGGTCAGCAGAGTCCCTT
CCCCTCGCGCGGGTAGTCGCTCTGCCGCCGTTCCCGGCGATTTCGAGCGCGCCACGTCTG
CCAACCCCCGGCCGAAGTCTTTGGCGGTCACCCGACAATCGGCAGCAGCCGTACCTGCTC
CTACTCCTGCTCCGTTTCCGCTTCCGCTTGCGTCCCCGCCGCCGGCACCGCCGACAGCCC
TCTCCAGCGCGTAAGAAGCCGCGGCGCGCACGAGCCCCGCGAGCTCCGCGCCCGTAAAGC
CATCCGTTACAGCCGCGAGGGAGGACACCAGGGCGTCGTACCCACCACCACCACCACCAC
CAGTGCTGGTACCATCGACGCTAGTCTGCGGCGGCGCCACCGAGGACGCGGGAGTTGCAT
CCGGCGGCGGCGTTTCGATTCGGCCCGCCTCGTGCATTCGCTGCGTGTGGATGCGGAGGA
TGGCTTCGCGCCCGGTTCGGTCGGGGCCAGGGATTGGCACCTGCACTTCGAACCGGCCGG
GGCGAAGAAGAGCAGTGTCGAGAAGGTCTATCCTGTTCGTCAGGGCCACCAGGAGGGTAG
GTCGTTCCAGCTCTTGGAACCCGTCCATACGCGCTAGCAGCTGGTTCACGACGCTGTCGC
GCACACGGTCCCCACCATCATCCCCACCCCCGCGCCTCTGCCCGATGCTGTCGAACTCGT
CCAGAACAATCACGTGGAGCGCCTCCGCCTGCTCCGCGTCCCCGCCCCCAGGCACATCAG
GGGGGTAGTCAAACAGCGCGCGAATGTTCGCCTCGGAAGACCCCACGAAGCGCTCGAGGA
TCTCCGGCCCGGACACGACGGTGGGGGGGCGCGTCGTCAGCGCGGCCGAGAGCCGCCTGG
CGAGGAGGGTTTTCCCACACCCTGGAGGGCCGTGAAGCAGCATCCCTCGGACGGGGGATA
TCCCCAGGTCTTCTAGAAGGTCTGCCGGCGCCGCCAAGGGGATGCAGACCCGACGTCGAA
TCTCCTCCAACTCCTCGTCGAGACCCCCGACCCCAAGGCTCTCCCCCGAGAGCGCGCCCT
CGCCCGCC
>NODE_19432_length_1088_cov_82.081773_g16003_i0
TCTGTTAGTGGCAACAGAAGAAGCAGCAGCAGTAGCAGCAGCCCGTCCATCCGTCCGTCC
GTCCGATATCGTCGCGTGGCCCGCCGCCGCCCCCATCCCTCTGATGCTACTCGTACGTCT
CCCGCCCAAAAAAACAAATTTCGAGAATTTTTCTGAATTGTTTAATCTTGCATTCCACTT
TGTCCGAAAATGTAAGGATCGTTTGGTTTTATTTTAATAATTAAATGATTATTATATTTT
CGGACAGGGAAGTAAGAAAGCATCCAGGTTTGTCGCGCAAAAAATGGAAATGAACAAGCT
CCAGAAACCAAAAACCTCTCTCGACCTCGATTCTCGACGGCTCTATATACGTAGCTGCGA
GATGATGGGTACATATCATACACGGAGAGGTAACGGCGTGCAGAAAACGACAGACTCGAT
GTGGGGGCGAGGTACCCCGTATCTATCCTTACTAGCAGTCAGGAAACCAGCCTCCATCTC
TCTCCCTCCCTATCTATCTCTCTCCATTCTTGTCTTGTATTTGGTCTATCTTGAGTAGGT
TGTCTATCTTGAGTAGGTTTGAAATCTCTCAACTTTGAGCAAGCAGTACGAGTACCTGGT
ATGTCCATATCCATATCCACACACAGCCTTTCACAGATGCTCCCCAGTGTACTTCTTACT
CCGAGTATACTCGGGGGAGAGTCGAGTACATTTCGTACTCAGAGTACTGAGAGTATTAGA
GTACTGGCGGCCTGAGTACTGCGAGTATGATACTGGGAGTATGAGCAGTAACGAAGAAGC
CCAAATACTGCGAGTACAAGGAGTATATACGCGCAGCAGTATCGAACCCCCAAATACTTG
GGAGTACATATTGGCAGTAGCCGGTCGCCCCGGTGGTCTAACAGGTAGCCACGAAGCCTG
TTAGCGTTGGAGGTCGCGGGTTCGAGTCTCCTCGTATGGAGATTTTTATTCTCAAATGAC
ACCAACTGTCGAGAGCGCATATTATAGCGTGGGTAAGCACAATTCGACGAAAGTTGACGA
GGGAAGAAAGTGCTGAAATCTTCTCGCGATAAAAATGCAAGGCAAGAACCGTAGTGGGGG
AGGAGGGA
>NODE_19433_length_1088_cov_58.361576_g16004_i0
CGATCTGGGGGGCGAGGAGATAATAAGCCGGTTGCCACAGAGGGGGGTGCGATCGTTTTT
TTCGTTCGTTTTGCATTTCATTTAGCAGTATTAGGCTCCCACTGTAACAGAAGAGGCCGA
GTGCATGGGGGGACGGAAGGACTAAGAGGCACTACAGTAGCACGAGAGAAAATGCCGAGA
ATACTATGGTAATAGATAAAATGAATAAAGTACAAGAGAAATAAAGCAAAACATGGCGCA
ATTTTGTGTTTTTGGAGACAACTCGGTCTGTCATCCTTCCGTCCATCCACCCATCCATAT
CGAGACGTCTTTTTGGTCGAGGGGTGTTGGGTATTGGTGTTGCGTGTACGCAGGGGGGAA
GTTGCCCGATGTGCGTGTGTGTCGCCGTGTGCGTCTAGTCTCTCATGAAAAACCGATTGT
TGTTACGTCTATCCAATGAAACCCAGCACGACCAGAGTGACCCGTGCTGGTTCTAGTACG
ACCGTAGTAGGAACTTCTTCTGATGACTCGTACAGATGGCTTGGTGCAAAGGTAGTTGAA
AAAATCGTGGCTCGTATTTATATAGTCTATACAAGGGTCTTCACGGGCACGGCGGCCTGG
ACGGTCGCCGGTCGCCGCGTCGGGCGATGCCCGCAGTCAGTGTTGATGTTAGCAGCGTAC
CTGGTATCTGCAAAGCGGACGTCAGGCGTAATACCAAGAGTTGATGGAGAGGGTTCTATA
CACACACGCTGCCCATGCGGAAAAAAAGGAGAACTACTGATGATGTCCTGATTGATTCTC
GTATAGATCACTCTAAATCGCCGAGCACGAGTATAGTAATAGAAGGTGCCAAAACGCTGA
GAGGGCAGAACATTTCGCGGGAGGTCTCGCCTCCGACGCCGCGCACGGAAAGCGTGTGCG
GGGCGGAGCGGGCGGATCCGCGGTGCCAGCCGGTGCGCACGAGGCTGGGGCTCGCCCCGG
CGAAGAAACCGCGCAGAAAGGCCCCCGGCGGCGGTAGTATAGTTATATCCGTGAATCCAA
TGAGCGTAATGACTATCACAGGCATATTTATATGTCGTAATTGCAGTAATATTTACTTTT
CATCCGGC
>NODE_19434_length_1088_cov_16.654187_g16005_i0
GTGACTGCTCGCTGCCGGCACGCCACTGACGATTGGGGAAGAACACATCTGTGGGAGGGA
GAGTTCCAGCAACCGTCTGTCTCGGCTGGAGAGGATCAAGCGCCTGAGATGGAGAAATCT
CGTCCCGTACAGCAATTGCGCCGCTCCCCAAGAAATAGACGTGCGGCGAGACTGCTGCGG
TTTACTGCTTCCCGTACTGCTGCTTGTTCTGTTTGGTTATGCTTAGCCTTGTTCTTTGCT
GCTATGGTCATGCCCATCGCGGGCGAGGCTACCTTGGAGACCGGCAGAGGTTACACCAGG
ACTGCGACGAAATCCGGCGCCGGGCGCAGCGGCGAGGGCCTCGGGGCGGCAGCCAGCGAT
GTCATCACGGTCACCGTCGATAACTTCGACAAGACTATAATGGAGGGCACGTGGTTCATC
AAGTTTTACACGGACTGGTGCACTCATTGCCAGCGATTGCAGCCTACGTGGGAAGAAATA
GCGACGCAGATGAAAGGAAAGGTGAACGTTGGACAGGTGAATTGCGACCGAGAGAAGGAG
CTGTGCCGGCGTTTCCGCGTAAGGAGCTACCCCACGCTCGTGCATGTCCACAACCGCAGG
TCCCGCGTGTATCAGAAATCACGGTCTACGGATGCTCTGGTGGCCTTCGCAACCAAGGGG
TACAAGACCGCGCCGGCGGTCTCGGCTCTGAAGTCCCCCTTCGGACCGCTGGAGAATGCT
AAGGCCCGCGCCGTGAGGGCGCTAGTGGGCGCCAAGGGCCTCGTTCTCAAGCAGGTGGCG
CTGGGCACGCCCATGTGGGTGGTGTGTCTCGCGGCCTTTGCCCTTCTGGTGGTCACGACG
GTGATCGTCGCTGTCGTGGTGGTGACTGCGAAGAGACCAAAGCAGGACTGAAGACGGAGG
CTTAATACTGACAGAATTGGCACCGTCTCTGTGCTGATCCAGGCCTCACGCGGCACGTTT
TTGGGGTAGGGTAAGGGAGCGAGAGGGTTCTGCCGCCGCAAGGAAGCACGACGGAGTGGA
GGGTGTCGTGCGGACAAGGAAGGTGGAAAGGCAGGGAAGCGGGGCGAGGCATCTGGGCGG
GTGTTGGG
>NODE_19435_length_1088_cov_12.827586_g16006_i0
GCCCATCTATTGAGTCAGGGATAGCTAGATGAAACCGTACACTGTTTCCCTGCTGAATCA
ACCAGTATATAAGTCGATGGGCCGGAGATAGATAGACGCTACCACATACAATTTCCCCAA
CGGAGCAGTGTGTAAGTAGTGGTTGTAATACCGGTAGTAGTCGTGCCGAAGGCAAACATG
CCGTGTTGGGTTGTTGGGGTTTCGGTAAAAGTAGCAGGCGTTTTTTTCCGTAGGAATTGG
CGAATTATATTGCTTGTGTTGATGTACCGCAGTCAGTAGCGAAGGGCAGAGAAAACTACG
CATGAAGGGAAAAACGTGCTGCCTATATATGCTGCAAGTTTCAAAACGTTTCTTATATTT
GCGGACATATTGGTACGTTTTGAAGTCGCCGTGTTTGCTGCTGATATGCATACAAACGAT
CTAGACACGAAAATGGCCTCCCCCCGTCTCTGGCCTGTGCAATGTCCATGCTGTGTTGCT
GCTATCGCTGCTACTCCTTCCTGCTGATGACGAAAAAGGGCCCTTCGCCAACCGATGACC
ATGTCATTTATATTTGAGTTCCGGTAAGGGTGCAGCAGAATATGATAGTGCCTTCACCAT
TTTGCTCTCCGACACAACCATGCAGTGTTGCCTCCCGATTCCTAGCTATATATGTCCCAA
CACAGTACAGCAGTAATGCTCCCTCTGTAGTGCCGGCTGCCCGCTGTAGTGCCTGTGAAG
TCGCTTGGCACAGATGGGAATAACCAAAGTGTCAGTGTGCGGAGTATATATTGCCGGTTG
GCACTATTATAGTGCCGGTATTGTTGGCTAGAGCATACCGGCACTATTGAGGCACCGGCA
TTACTGTGCTGAGCATGGCCTGCAGGGGAGCTTGCGAAGCTGAAAAAATCGCACCGATCT
ACTGGATGTGTAATACGGAACTTGCTTTTGAAACTGCCAACATCATCCCACACTAAATAT
CATGTAGTTTGTACCCAAAGACGTGGGAGCAGTCCTGAAGGTGTTGAAACAGGCATGTCA
TTCATATTTCACGATGCTACGATGGGAGGTCCCACCGTTCAACGACGTTCACACGAACCA
CCCCCCCC
>NODE_19436_length_1088_cov_8.470936_g16007_i0
GCCGCCGCCGTCCCCATCCCCTGGCTGCACAATGCCTCCTTCGCAGGCAGAGCCGGAGCG
ATCAGGATTTAGGGACTTCCAGGAGGATGGGGCCGGGATAATATCGAGCAGGACGTCTGC
ATCTGTCATCGCAGCGTCTCCTCCCGCGGTAGGAGAGAAGGGGCGGGGCTCGTGGGGCTG
CCCCCCCCAGGATGAACACGCGTTGGCGGGAGTTGCACGGTGGGGGGTTGAGGCGTTTTG
CGCCCCCGCGGTGGGGTCGGTGCCGTGAGCGAGCGCCACCATGAGCTCTTCCAGACTAAA
CCTGTCGAGGTGCATCAGGGTGCCGAACAGCTGGAGGCACGCCCAGGCACTAATAACATC
GCCCAACGCGCTCGACGGGAAACCCGGGGGGCAGGGGATGGCCCCGGACTCCGGCCACCG
TCCCGGCTGCTTACCCAACTGCAGCTGCTCTTCCCAAAGCTCCTCATCAGGCAGGGGATA
GCGCTTGGCCAGCCTAGCCTTCTCCCGCTCCACCCCTCGTCTGGCCTGCTCCCTGGCCTG
CTGCTCCGCCCTCTCCCTGTCCCTCGCCTCCTTTTCCAGCCTCTTCTGCTCCAGCTTAGC
TTCACGCTCCATCTCCTTTGCTCGGCGCACACGCTCCTTTTCTTCCGCGATCTCGCGCTG
CTTCTCCATTTTCTTCTCCATAGCAGCCTGTCGCTCCGCCTGCCTCTCGAGCATCAGCTG
GGCCTTCTCCTCCGCCTGTCTCTCGAGCCTCTCCTTCTTCTCCAAGGCCTTCCGCACTCG
CTCCGCCTCCTTCTCCGCCTTCTCCCGCGCGAGCTTCTCCGCCCTCTCCCTAGCCGCCAG
CTCCGCTTTCTCGGCCCTCTCCCTAGCCGCCTGCTCGATTTTCTCGGCCTTCTCCCGAGC
CGCTTGCTCAATCTTCTCCGCCTTTTCCCTAGCCGCGAGCTCCGCTTTCTCCGCTTTCTC
CTTCGCCAGCTTCTCCAGCTTCGCCTGTTTTTCCAGCTTCTCCCGCAGCTTCTCCGCCAG
CTTCTCCTCGGCAGTAGGGCCCGTCCGCACGGGCGCAGGCTTCGGAACGACGGGCGCCTT
ACTCTTCC
>NODE_19437_length_1088_cov_6.195074_g16008_i0
TTTTTTTTTAAAGAGTGTGACACAATAATTGATTTTCGGCGGTTTTGGGTTAAGGAGCCC
CGTCGTTCAGAAAACGTTTCAGCCAAAAACCGGTATACCGTATACCTCTAGCGTAGCACG
CGTCAATACCTCATCCAAAAGCGTGACTTCGAGCAAGCTTCTTCGCGCAACCCCACCCAT
CTGAACATGAACATATCGATGCGCATCGATGCGCTATGTAGTCCTAAAACGACGCCCTAA
TATGTAAAAGGTGGATACAAAAAACCAACCCGCAGGTAGGTAGGTACTCACTTGAGGAGC
TCAACTGGTCCCAGTGACACAAAGTATTGCCTCCGAAGGCAAAAGCTAACTGAAACCCCT
TTTATGGTATACCTACCGTGGGATAAGTTACTTCAGCCTCGACAAAACAAAAATGGTATA
TATGTCACGTGCCTATTTACGCATCGTGCATGCATGCAATCGTAGTCTATCCCATTTACA
GTATCCCACTTGATTGGTATATACCTCCAGTGGCATCACTTCGTGGGTAAACAAATAAAA
GCCTACTGCTGTAGGTCCAGCATGTCCCTGTCAGGGCCAGGCGTGTCGGGGTCCTCGTGG
GTTGTGTACCTCCGCTTCCAGATCGGCCTGCGAAAATCCGAACTCCTTCATCTCTCTTCG
TCGTCGGGGCGCGTCTCCCCCATCTCCCACCACAGCCAGGTGCCCCCGGTCAGCTCCGCT
CCCATTCTCATGACGATCGCTCCCCACCCCATTCAGACATCACGCGGCTTCTCCTCCAAC
TTCGCCCACTACCCCCTTTCCATGTCGTCGCGCCGCCCCCTTCTTCTCGCTGTGGCCCGT
TGGCCTTTTGCCGTGTGCCATCTTGCGTCTTCTTGTGTCGGCCGCCTCTGATGTCGCGTC
GCCACCCTTCGTGTCCAGAATTCTGCCGACCACGCCCGGTTTCCATCTGCTCCTTCGCAT
AGCACTGCATCGCGCAGCGTCGCCTGCTACTTCCGGCTCGATCTTGTTGCATCACCAAGG
CAGCGTATTCCATCTGCTCGGCCACGCGCAAGCTTTTCTTTCTTGCAATTCATTTCCGGG
GCGTGTCA
>NODE_19438_length_1088_cov_5.083744_g16009_i0
CGAAATGCCGGACGCTCCGGCTGTGGTGAAGGAAGAACCCGAGCCCTCACCGCCCGCGCC
TGCGCCTGCAACAGCTCCTTTGCCAGAAGCTTCGATGGCGGGCGTCGCCCAGACAAAGAT
GGAGATTGATGTCCTTGAGCCGCAACATGCCGCATTGACAGACGCGCTTCTGCCGCCGGT
GCAGCCGCTGCCGATACAGCGGCCGCCTACAACAAAGGAGCCGGAAAAAAAGCCCGGAGT
GGAGATTATGTCGATGCCGATGGACCTGGAAGACTGGCGAGAAAGGGTGAGACGCGCGGA
GACTACGGAGGCGCTGGCGAACCTCGCCTTGGAGTTGGACTTCGCCCTTCCGCGAGAGGA
GGGGTGGCTGGAGCCGTGGTACAAGACGGAGAGCTTCGCGGAGCCTCGATTGGGTGGGGG
CTCGTCGCTTGCGGCCGCCGCCACGCGAGTGTTTGCCCTCGACCGCGCCCTCCGGTGGGA
CTTTATCCCTCGCCCTCGCCGGGGAGGAAGTCGGCTTCCCGGGGACCTGCCGCGCGTGTG
GGCGTTCTTTTACCAGTGCCCCGCGTCGCCCCTATGCACGCGCCCGTGCATGCACAAGGG
CAAGTGTAAGGGTCACCGCAGCGGGATCTCGCGGGTGGACTACCCGATGGTGGTGCCGAC
CCCGCCGTACACGCCGCCCTACGTGGCACAGCACGCGGCCCAGCACGCGGCCCAGCACGC
GGCCCAGACCGCGGCTCAACAAGCTGCGCAGCACGTGGCTCAGAATGCGGCTCAACACGC
CGCGCAGAAGGCGGCGCAACATGTGGCGCAGCACGCAGCGCAGCATGCTGCTGGACAGCA
TGCTGCTGGACAGCATGCTGCTGCACAGTATGCTGCCGCACAGCAAGCTGCTGCACAGTC
AGCTGCCGCACAGTCAGCTGCACAGCACGCCGCGCCGCAAGCGGCGCCGTACAACGCAGC
CGCCTCGTACGGCTACACTACCTCCACGACTGCACCGACGGCCCCGGCAACGTCGGCGAC
CGCACCGGCGTTTGCCCCTCCCGGTTATACCGCAGCTGTGGCTTCGGCGGCGGCAGCGGC
GGCGGCAC
>NODE_19439_length_1088_cov_4.745813_g16010_i0
CCTTACTACCGCTATCGCCGCCGCCGCCGCCGCCACTGTTGCTCCCACTGGCGGTGTCGC
CTGCGTCGCCACCGCGACGGGAGAGCAGAACCAGGGAGGGCGGGGCAGAGAGCGCGGCTT
CCGTCGCGACCTTCGAAAGCGCCGACAACGCATCCGCCCTCTGCGAGGCGTCGTCGTCGC
TGCCGCCACTATCACCACCACCCCCACCGCCATCACCACCGGCAGAAGCAGCAGAGGCCG
GCAACCTCCTGAACGCGGCGACAGCAAAGCTGACAAGCACCGCAGTGCCGGGCAAGGAGA
GCCCTTCGCGCCGCCGTCCCCCGCCAAGCGAACAACAGACCTCCCGCGCCCTCTCCACCA
CCTCCGTGGACAGCGGGTACCGGGTCCTCGCCAGCGACCAATCACCGCCACCGCCGCCAA
TACCACCACCGCCTCTCCCGACGAAACCCCCCGAATCTTTCCCCGCGAGGGTTTCCGCGT
CGAGTACGGCGTCTGCGAGGGCCGGGGCTCCGAGAACCACGAGCAGCTCCGCCGCCTCCC
CTTCGTCCTCGGAGGCCGCCAACGCGTCCAGGATGCGCCAGACGCCGCCCCTTCCCGGCG
ACGGCGGCAGGGCTGCCTCCGCCGCCTCCGCCGCTGCCGCCGCTGCCGCCCGTTCGGCTT
CCGCCTCTGCTTCCGCCTCTGCTTCAGCTTTGGCGGCAGCAGCGGCGGCGGCGTCTCTCT
TGCGTTTCCCCCCTTTACCGCTACTGTTGTTGCTGCTACCGCTGGTGGTAGTGGTGGTGG
TGGCGGTGGTGGTGGCGGTAGTGGTGTTGGTGGCGTCGGTGTTGCTGGCGTTCATGTCGG
AAATGGCGGTCAAGGTGGCGGCGGTGATGCGAGCGACGGCTTCCACGTGCATGAGCGCTA
ATATCAGGTCTACCGCGATGGTGCGAAGGATGGGACTTCTTCCGCCATCACCACCACCAC
CACCACCACCGCCACCTCCGTTATTGGGCGACGACAAGGCCAACAACGACGAGGAGGAGG
AGGAGGAAGAGGAAGAAGAAGAAGAGGAGGAAGAAGACGCTCGGAGGGAGGACAGGACGA
TGTCCAGA
>NODE_19440_length_1088_cov_3.529064_g16011_i0
GAAAAGGCTGAAGTCTTCTCGCGATAAAAATGCAAGGTTATGAGCCTCGACTTTGGTCTA
CGCACCGACTGGCACCACGGAACGACGTCTCCCGGCGAGCGCGTCACGTTCTACATTCGA
AGAAATTTCAAGTTTTCCACTGCGGAGGAATACGGTTTTTGCTCCAAAAACCAGAAGATT
ATCATCTACCCGACAGCATCGACATCGACTCTCATCATCGATTTTCATCAACTTCGTTCA
ACAGGGTTACTACAAGGAGTACTGCTTTCACGCTTCTAAGCGCGAAGCAGGTAAGGAGAA
TGCTGTCACGCTTTTACGCGGGTAGCACGTACGAGTAATGAGTCCGGTTTCACGCTTCTG
TCGCGAAACTTGTACTCGTACATTCAACATCGTTTTCAAGCTGTAATTGCAAAAATAAGC
CACCGACGATTTTTGCAACATCACACGCAAAGCTTTGTTTTCGATACTATGATACTTTGA
AGCTGTAAGCGCGAAACAAGTCACGAAACCATTTCTGCTCATCACACGCGAAGCTAGCTC
CGCGCTACTTCCACGCTGTAAAGCATGAAGAAACGTTACAAGACCTGCTGTTTCTTCGCC
ATCACAACTAAAGTTAGTCTCGAGCCGGCTCTTCGCTATTTACACGCGTAAGGTCGTTAT
CAAAACCGTTTCTTCAAGCTTCTACGCACGAAGTACGTACAAATAGATTTATCCTCGCGC
AATTATCGCCGAGAAGACCTACACGTGCTGAATCATTCAGTCAGGTCGTTGACGAATCTG
CTACTCAGCGTAGCATCGGAGGGATCACCTCCTGCCTTCGTACATCTAGGCATCCTTTTC
CAGCATCGGCTTTACGTTTTCACGCGGAAGCTCGGAAGGAAAACTCATCCTCGCCCACTT
TAAATATGGGAGAGAAGGTCAACAGACGTTGCATCACGCAGCCAGACCGTTGATGATTCG
GCTATTCAGCCTACCATGGGAGAGCACTCCTGTCGGTTCGTCTGCTACTATCAGCTTCTA
CGTCTACTTCGACTACTGCTGTACGAGCAACACTACAACATCACTACCTCGACTTCTGGA
AGCATCGA
>NODE_19441_length_1088_cov_2.970443_g16012_i0
GTTAAGCCTGAAAAACGAGACCCACCTGCTGCTGCGGGACTATCTCTTACAGTATTCACA
TGCCTTCCCGCAATTGGTGTCCCGGCTGGGATCTCGCAATCTGGAGCGACATGATTTTTT
TCCAAGGCACTGTTTTCGTATCGTAACAAAACTTCGACCTGCTTTTGCTGCTGTCTGTTG
CACCAGTCGATGTACTCGCCGGCGCGACCGACGAATGTCCATGCTGCATGTATGTACTGG
TGTACAGCAGTACTGCAGCTAACTAACCGCTCAGCATGTATCGTGATGTGGCGAGTGCGA
TACTCCTGCTGCTGCTGCTGCTGCTGCTGCGCTGCTGTGCATGCTTGCTGAGACTGACTG
CTGCTGTTTGCTACTACTGCTGCTGCTGCTGCTCTTGATGTGATGTTATCATGGTTGTTA
TGTTATCATGTTGCAACATATCATACGTACAGCAGTAGTGCTGTTGCTGCTGTACGAACA
AGGGTTAGCAGGTAACAACGGTACCTCGAAATAGGCCCACGAGGGAAAACGGCAAAGGAA
GCACATGGGAGCGATACCTGATGAGTGTATTCGAAATGTTTGAGTCGGTTTGTCGCGTTA
CTTCGTGTTCAACTCTGTGTACGAATAATACATTTATTTCATAGACTTATACATGCGTTG
TACCGATGGTGAAATTTGTAGCTGTCCATTGAATCTGATTCCGTTGTTTTCTTTCGCTTC
ACTCCAACACGATATATACATACTGCACCCCTTAGCAGAACTGTCGCATATACGGTCTCG
ATTTGTCTACACCCTTGGTCAATACGGGCATGTGCGGAGCCAAGGCGGGCGTCAGCCCGC
CGCGGCGAAGCCCCCCTTTGAAATTATGTGTAATAAACATATACCAGTACCTGTTATTTG
GTGCATATACGGCGGCCGGGGCAGCACCAGCAGCAGCAGCAAGAGAGCGAGTATCAACGC
CATCACGCAACAACCAACGCTATCACGCAACAGCTCGCATTTGAACGCCATGAAGGATTG
CACCTCGTACGTGTTGAGTTGACACAACACCAGCCGTCGCCGTTAGGGCAACGAAGTACA
GTAACTCC
>NODE_19442_length_1087_cov_590.911243_g16013_i0
GCGGGCAGGCGGGCGGGCGGGCAGGCGTGGGGGAAGTGATCAACAAGCATCGTAAATACC
CATCCAGGTGGCTCGAAGAGTCACACTTTTAACCCGATTTACCACTGCAAAAAAGTGTCC
TACTCTAATTCCAAGTAGTTTGTCCCCCAAAGAACGTGGGCACAGTTCGCGAGGGGTCAA
CAGCCTGCCTGTCGCCTTGGCGGCGCCAAAAAAAAACGCCTCCTCCCGTCTCTTGTCCAA
ATCGTACAACAAGCGACACCTGTGGTAGATGGACCTTCATAGGAACCTGAGTAGGTGCCC
TCGCCAACACCTTACGCGCTTTCGCTCCGAGTAAAGCCCTTCCCAACAACTTCCGTGGTT
CGCCCCCCCCCTCCTCCTTGTCCCGGCATTGTAGGGAGGCGAGGGTCTATAGTCATACCA
CTATGGCCATGCATGATATGAGCCCCCCCCCCCCCGAAAAAACGCCTTTGTCGCCGCCGC
CGCCCCTCATTGTTTTTGCGATTTGGCACAGGACGGACAGGAGGGCAGAGTATATACCAG
GTAATTTGTGGGGCAAATCTCAGGTGGGTTGTCCTGAGCCCCTTTGCCGTTGAGAGTCGA
TGACATCCTCTGGCCTGAGGTTCGGTAGGTCACGCCTTGATCTTGATGATGCGGCGGGAT
GCAGGCACTCTCCCCTGACAGGCTTTCACGTTTCGCCCGTCGATGTTGATGGAGCAGGTC
GCGCAGTCTCCCTGCTTGCAGCTGTACTTCACCTTGACTTTGTTCTTGGCGCACAACTGA
GATAGAGGCGTTCCCACCACGGCATTCACCGTCTTTTTCGACAAGGTGAATTCTACCACC
ACATCCGCCATTTTCAACCTGTTGCTTGATCTTCGTGGTCCAGCTGCTGTGACTCTGCTC
GCCATAATCCCGCCGCCAACGAAAGCTTCACTCTGTTGCGCCGTCAGCATCACTGCCAGG
ATCGCTAATAATGACCTCATCTCCGACCTAAACAAGCAGTACGTAGTGAAGAGCTCCCTA
TACTCTCGTTGAACAGAAGCGGGGGCGTAGGGGCTAACGCAGGGCAGTTTGTAGAGCTCT
ATGGTAT
>NODE_19443_length_1087_cov_148.417160_g16014_i0
GCAGTTTTTTCGTGGTTTTTCTACAGGCCAGACTGCACACAGCACAGAGCACAGCGGCAG
CAGCAGCAGCAGCAGTGACAGCACTACTCGCAAAACGAAGCAGAGCACCCCGTGAGGAAC
ACCGCGCACTGCGACGAGAGAAGAAGGTCAGCGCCATGGGAAACAAAGCCTCGTACTATT
TCGGGAGTGAGTCTCAGAGTGCGTCCTCGGAATCTATGGAGCCGAATGGAAGAGACAAAT
CGGAGGAGGAGCAGGCTGAGGATGCTCAGTACTCGGAGCTGTTCGGCGGCAAGTCGAAGA
GCGCCGCAAAAAAAGCAGCGGCCCGCGCAAACAAGAAACGCCGCTCCAACAACGCAGACG
GTAAAAACGAGGCGGAAGAGGAGGGAGGGGATTCGGCGCCAGCGTCCCCTTTCCGGGGCA
AGGCGGCATGGCTGCAGGACGGGGTCGGCGCAGACAAGGAGACGGAGGAAACGCAAGAGC
AGAAGCGGCTGAAGTTGCTGAAAGCGAAGCAGCTGAGGCAGCAGCAGCAGCAGCAGCTGG
CCGAGGTCGTGACGGCGAAGATCGCCAACCTGGAGAAGGAGAAAACCAAAGAAGGCGTGT
TTCTCGAAGGGGCAGGGGTGGCAGCCCCAAACCAGTCTGCTCCCGACACGCAGGCACAAC
AGCAAGCTCTCGTTACCGCCAGCGGAGGGGCCACGGAAGCCGCGCGCACTCGGGCAGCCG
TAACGAACGCTTTGTACTCTGGCGCCGACCCAGCCTCCATCGCAGCCAAGGAGTTGCTAT
TGAGCGCGGGAGGGGGGGGCGTTTTGGACGGGCTCCCCGTGGCGGGGTTGGGGGGGGCTA
CGGCGGGGGCACCGGCGAGGCACATCAACCCGAGGCCGCTGCCGCAGCGCAACTTCAAGT
TGAAGGTCTAAGGAGGTCTAACGGTGCGCGATGAGGTGCGGTGCGGTGCGGAGCAGCTCC
TTGCACGTGGGAGGCGGGGACGGGCGTCTTAAATACACGACACCTTCCAAGGCGTTACTG
TATGGTGAAACGATGCATGTCTTATTTCATGCGCTCGCTGCGGCTAGAAGGCGTATGGGA
GGGGAGG
>NODE_19444_length_1087_cov_48.994083_g16015_i0
CAATCGAACAGAGAGGACCAGAGACCAGCTCCCACAGACTTGCACAGGGCTCAAGGGGCT
CTCTCCTTGCGTCGACGAACTGTGCATCACGTCTGGCTACGAATAATATTTGCGTATACC
GCGCTGACGGGATCGCAGGCGCTTGGCTGCGAGTGGGAGATATCTGATATAAGTTGCACC
CAACCGAGGCAACGATTTGTTAGCAAAATTTAGTTCATCCAGCAGGGGGGTGGACTTGCT
TGATTTGCTTTCACTGCTGCCGGGGTGCCGCGCTTGGGGTGGGCGTCGTAGAGCTGGGGG
GCCATGTTCCGGAACACGTTCCAGTCCGGCTTCCTCTCCATCCTGTACAGCATAGGGTCG
AAGCCCCTGCAGATATGGGACAAGAAGGTGCGCAACGGGCACATCAAGCGGATCACGGAC
CAGGACATCCAGTCCTCCGTCCTCGAGATCGTGGGCACCAACGTGTCGACGACCTTCATC
ACCTGCCCGGCGGACGCCAGCAAGACCCTGGGGATCAAGCTCCCCTTCCTGGTGATGATC
CTGAAGAACCTGAAGAAGTACTTCACGTTCGAGGTGCAGGTGCTGGACGACAAGAACGTC
CGCAGGAGATTCCGCGCGTCGAACTACCAGAGCACCACCCGGGTGAAGCCCTTCATCTGC
ACCATGCCCATGCGGTTGGACGAGGGGTGGAACCAAATCCAGTTTAACCTGAGCGACTTC
ACGCGGCGAGCGTACGGCACGAACTACATCGAGACTCTGCGGGTGCAGATCCACGCGAAC
TGCCGCATCCGCCGCATCTACTTCTCCGACCGCCTCTACTCGGAGGAGGAGCTCCCCCCG
GAGTTCAAGCTGTTCCTGCCCATCACCAAGCAGGAGGGGCAGGGGCAGCAGGCGCCGATG
GCGGCCACCTGAGGGAGTGAATATATACTTACGGAGGCGTTTTTTTCCTGTCATTTTTTT
CATTTGATAGTAGAGAGTTATGTCATTCGCATACCGTAGCATGTAAACCTTTCGAAAGGA
ATGGAGAGACGGGGTGGAGGAGAGAAAGTGCGTGGTAAGGGGCGGACTGGTTGGCTGTAA
AGGAGGC
>NODE_19445_length_1087_cov_46.885602_g16016_i0
GGAACGTATAGAGGGGGGGGGCGGAGCAAGAAAACCCCGTCAAGTTAATGCACGACGGGT
ATTGAAACCGGGTAATAATGTAGGTGTCTCGGTTTTCAGTCGGAATTGTATACCCAACTC
TTAACCCATACCAGTATAATTGTAGACGGGCGGGTAGGGAAAAACATGCCTGTTATATGG
GAAGCCCTTGGCCATGAAACGCTTTTCGGGCGGCGCGCACCGTATCCGATGGTTGGAGCG
GATGTGGAAGAAGCTGCCCGCGGTGTATCTCGACGGCGGATAGCGTTCGAGTACAAAAAC
AATCCGGTGCGAAACGGTCGCTTTTGTCCTTTTTTTTTGGTTGGAAGAAAAGTACGGCAC
ACAAACACGCCTCCGTCCGTGGTGGAGCAACACAATTTTTATAGCATTACTGCTTGCTAA
AAATGGTGTCTCCTAAGGCTTTCACTTGCACCATACGTATGTGTGTTATTAGCGGTTTAT
TTACCTTTTTCGGTGTTCGTGGGAAGGTTTTAGGATTCCTTGCGGGCTTGGTTTTGTGTT
GTTTGTTGGGGTTTTTCTGTCTGTGAATTGAAGAGGAAGAGGAGTCGTACGTAGAGGAGG
GCAGTGGGCAGCAACAACACCTCGCGCTGGTTTTATGTAGCGCTGTTTTTGAAGAACCAT
TGTTGGTAAGATACGGCCGAGGGCGGGCGACGTCGTCGCGAAATGGCAGATGTTGCTCGA
GACTCGAGGCTTGAAATAGTTACTATTACGCGTACGCTGCGTGTAGCATGCAGTAGTAGT
AGTAGTAGAAAGCATCGATCGGCGGTAGAAGTCTCATGTACATATTATGATACAAACCAC
AAATTCGAAATAATCCTTATTATTTAATACGCTTCGGTAGTGGTGATGGTTGTCGTTTTG
GATCTTCAGGACTATGCCGGTTTCGGTATGCCCCGTGGGAGACCGGCTCTACCGCGCGCC
ACCCGACCCCGATCGGCACCGCACCACCACCCCGGCCGCCCCACGCGTCGGCCCTCGGCG
ACCCCGTCGAGAGAACGGGCCCCGGTTCCGACCTCGGCCAGAGGGGATCGGGGGAAAAAG
GCGGCCT
>NODE_19446_length_1087_cov_24.162722_g16017_i0
GGGGGGGTCCAGAAGCTTGAGACGGTTGTGCGAGGGTGCCGGTCCTCTGATGTTGCGTGC
TGTTTTAGACAGCAACTGAATTATGTTTCCGTTTCGAGGGAGGCTGGTTGTGTTGGGCTC
CTTCTATTTTTGATAGAGAGAAAGACAGATAGGTTACGGTTTTCTGCGTCGAAAGGGCGA
CTGACGAAAAAAAAAACAGCCGGATAAAAACGAGCACAGCAGATGACGCAGCTGAGCTTA
ATACGCTACAGAGCAGTAATAATAGCGCTTTTTCACCACATATGGTCCGGTAATATACTC
ACCGTTTGATATGCACGCTTGATACCAAACGGGGATTATATTTACGGCCGCATCGGTACT
TTTTTTCCTTTTTTTCCCCCCCCCCGCCCGTCCGCTGGGGGATAAAAAGAAAAATGGAAA
ATGAAACAGCAGTAGAACCAACTAAACGGCAACGGCGGTGGCGGTGGCTGTGGTACACAT
ACCCGGTGGCACACTTACCCGGTTGCGTGAAGCAGCAGTAAGAGGCGGTGCCGAGAAGTA
GGTGCTTGTTTTCCTCGTTTTTTTACGGGGCGCGCGGGGGTACTCATGTCATGCATGGCC
GTAGTCGTATGACCATAGACCCTCGCATCCCTACAATGCGGGCGGGACGGAGTACGTTGG
GTTTTCACCAAAACCACGTAGGCATTGCTTGCAGAGAGGGGGGGGGGGGTAGCCGCTGCT
GTTGTTGTTGCTGCTGCTGCTGCTGCTGCTGCTGTTGTTGTTGTTGTTGCTGCTGTTGCT
GCTGTGTTGCTGCTGCTGTTGTTGCTGCTGCTGTTGCTGCTGCTGTTGCTGCTGTGTTGC
TGCTGCTGTTGCTGCTGCTGCTGTTGCTTCAGTTTGCCGCAGTTGCTGTTGCTGCTACTG
TTGGTGTTGTTGTTGTTGCTGTGATCATCCGTCGAGCAGAACTAACACAGCAGTTCGTTG
TCACCGTGCAGAATGCCTGCACAGGAACCCCCCCCCCCCCCCCACCCCTTGTACTCGTAG
CACGGTGGGGGGGGAAACAGACCCCGCGCAATTTTGGAAGTTTCTGCCATAAGAAACTCG
AAATAGT
>NODE_19447_length_1087_cov_16.129191_g16018_i0
GTGGACGCGCGTCTGTCCTCACTCGCGGATCCCCCGGCAGACGTATCGACCGTTTTGCGT
TCGGGTGTCGACCGCACAGTACACAAAAGCACCTCAGTTTAGTTTTCCCCTTTGAGCCGA
TCTATAAATGGTTCTAGAGACGGGACATGGCAACCAAGACATCCGCTGCATCTACCGCGT
CATTTGTAAAGCCGCATAGCCTGCCGCCACGATATAGTCCTCGACAGTCCAGCCATCTCC
GACATGTATATTATTCACCCGCAACGGCATAAGCCCAAAGCCTCGGCCAACCGCAGCAAC
AACCAAACGCCAAATCGTGTTGTCAATCAGTAGAGCAAGCTCCAGCACGTGAAGATGGTA
ATGATTTCAATACCAGTTTAGCGCATTTCCCTGATACCTAGCCCGTGATCCCAACAACGC
GCTCAAACGCCTTCCCGCTGGAAGTAAAGCACGACCAGAACAATCGTGTGTGCACCGAAG
AGTGAGTAGTCAGACAAAGCAGAATATCTGTCCCGGACTACGACGACGCTACTTGTATGA
GCGTTCGTCTGAATGACGACGCTCCTCCGCAACCTTGCTTTCCCCACTCTGAGGCACGCT
AGATTACCTATCCCGCTCCTTTCCTTCATCGGCGACATCCACCTCCCCGACCGTTGGCTT
GCTTTCTTGGCCCAGGCGTTTGTTCCTTAGCGACTTCTCGGCTTCCTTTTTCATGACGTT
GAAACAAACTGTCGTAATCGGCGGAGGCCAAGAGGCAGTTCATGAACAGTTTCACCTTAG
GGTCCGGGTCGCCTTGGCGCTCTCTTATGACATTGGAGAACTCCGTGATCGAGCTACCCT
CTCTCTCTCAAATTTGTGGGCGTGCTTGCGGAAATACGCCCGGAAGACGTCGAGGAAGCC
ATCGCCCCAGCAATGTTCGATGGCCTTCACCAGCAGATGATTCTCCCTGCCCTTGGTTTC
TTCTTCATCTTCGCCATCTGCACCTCGTTTGGGCATTGCAGCAGAGCAAGTGCAAGACCT
GCTCTGAATCACGCGACGCATTGTTCACGCCCGGTACCACAGGCAGCAGTACGAGTCGAT
ACTCTTT
>NODE_19448_length_1087_cov_15.804734_g4092_i1
GACAAATAGCTAGACCGTTTCAGGGCAGATGCGCTGCTGATTGGTAAGAGTCTAGCGAAT
GTTGCCGGGTGGGAGCCGTATAATCTGCAAATTATCTAGGACATTTTTCCTGGGTTGGAT
CTGTACTCTACAGATCCTGCACAACATTCCATAACGGCAGGTAAGGATCTAGATGATCTA
TCTGTAGATGATCTATCTGTCCGATGTTGCGAAACCTTTCCGGCGGTGGTGACAAGGATA
AGTCGGCGTCAAGGTTTCCAGCAAACCTGAAGTGCCCAATGCTGGTCTCGTAGACGTTGC
GAACGTCCAGCAGAACAGCCTCCTTATCTTCCCAAAGCGCTGGTACCACATCCTCACAGG
TCCGCCGCCGCTCGGCCCCGTCCCTTTTTCCCGCCTCCTCGCTACACTCCATTGAAACCC
CTTCGGTCCCTCCTTGGGGCACCCCCTCTTTACGAAGGCACTGTTTTCGCGCCATTTCTT
GCCGCAGCAAGCCGTGAAACTCTTGCGGAGAAACGTGCCTACCTCCTTGCCGATGGGAAA
GACCCACAGCCCGCGGTCCCATGCTGACCACCTCTTTCACTGCCTTCACGGACAGAGTTG
TGAAACCGGACTCCTCAGCTGCCTGGGTGCTCCTGGGACCCTGGGAGGCGGAAAGCTTGA
AGTCGATATCTTCGCCTTCAATGTCAGCATGCGCCATGACGCCGTCGATGTGCCTTCGCA
GGGCAGCGTGGCTTCCTCCTAGAGTGCAATTCACTCCATTCAGCGCTACTCGAACCCTGC
CCCGCAGACCCTCCGCCCCGCAACTCTTCAGGTACCAGTCTTGCACGGCAGCACGCCGCT
CTTCCCCCAGGCTGACGTACTTGTAGTACAGCAAGACGGCCTCGCTAGCCCCTTCGGCAG
TCTGATTGCTTTGCCGTTCCTCATTTTCGGCGCTTTCCGAAGTGTCCATCCGTGTCTTGA
TCTTGGGAGTTCGATCGCCTTCCATGTACCCCCGTGAAAGATGCAGCAGTGCTCTTCCAG
GTGTTCCAATGTGTGTCCTGTAGGTACCTTCAACTCTCAGCCCGTACCGTCCCCCGTAAC
ATCATGC
>NODE_19449_length_1087_cov_14.461538_g16019_i0
CTCACATTAGCTTATTTATTATTTTTCTCACATCCTGCCTTTGGTCATAAATAAGGCGGT
AACAAAAAATGCCTTGCGATGCGAGAAACACAAACAAGTGCAAAATTAGCGCGCACACGG
TCCCGATACGTAATGCACCGTACTGAACGAGCCGTCGTATACCATCCCGTACCACCTGCA
ACCAAACAACACTGGGAACATATACATGGTACTACATGTGCACCCAGAAAAGAAGATAAA
AATAACATAAAAAACACGAACGGTAAAAAGCAAAACACAACAGAAAGAAAAGCAATCAAA
CATAATATCAATAGGAAAATGTACGTGCTCTGCAAATCGATCCAGAACAGGAAGCGACAT
TGTTCAACTCTTTGCAGCACGTATGTTCCCTCCCCTTGGGCCCTGCGTAGGAGAGTCCCT
TCTGAATCCCCCGCAATATGTTCATTTTAAAAACCGAACGAAAAAAAGTCCCCTTAGCAA
ACACCGCAGTATAGATCGCTCGGACCGTCCGAAGTAGGGTCCCCTCGGAACCCCCCTAAA
CAGATTCCCCTCAGCCTCCCTTGCAACCGTATTATCTCAGAACACCCCGACAAAGAATCC
CCGCAGGTTTCCCCGCAGAACAGTCCCCACAGCCCCCCCGTAGTTGAGTGTCCTCGGATT
CCCGCGCAATATATTCCCCTCAGAACCCCCGGAATATATTTCCATCGCAGCTCCCCGAAA
CAATATCACCTCAGAACCCCCCGAAGCAGAGCGTCATTTACCGGTAGACTTCCCGCAGTA
GAGCCCCGTCAACCTCTCTCCAATAGAGTGCCGTCAGAACTGCCCGCTATAGCGTCATTA
AATAACTCCCCGCAGTAACGCCTTTTCAGAAACCCTGCAATTGAGCCCTCTCTTATTTCA
GAGCCCTCTAGAAGCGCAATCCCATCGGAACTCCCCGCAGTGGAGTCCTCTCAGACTCCC
CCCCGCAATAGGATCCCCTCCGAACCCCCCTCAAAAGAGCCTCTTCAGCGCCCCTCTAAG
TAGTGTTCCCTAAGAACCCGCCACAACAGAGTCCGCGAATAACCCCCCGCAATAGAGTAA
CTTCAGC
>NODE_19450_length_1087_cov_10.456607_g7575_i3
CGACACCGACGACGATTGTTAAGAGAAACCAGGTTCGTCGCCGACCACCACTCAACCGAC
CCCCATTCCCGTCAAGCCGGGGTTTACCCATTCCCGTCATGCCGGGGTTTACGACTGCAG
TCTCGCCGAGTTCATGACTCCCAGACTGGCGAGTGGTACGGGTGGTGGTGGCGGCGGGTA
TCCCTTTAGTGACGTCGAAACACAACCTCCCCTATAAGGAACAAGGAGACGACGCAGAGA
GCGTACGGGCAGAACCCTCTGCCTGGACTGCTCAAACATCACGTCCGCGAGAGGGTGGCG
AGAGGGACGTTGCCCCGAGGAGAAAGGGGCGACGAAGAGAAACATTATAGGCGCCGTCGA
GAGCAACGCGCTTTGCGTAAAAGGCACTGTGTATCATACATGTGAATTGCTATTTGGTTG
ATTGCTTTGTCGAGTTCCCGTTTCTCCGTTTTCTGTTTGCGATTGGTTCTAGAACGCTGA
TTGTTTTCCCCTCATTCAATCTTGGAGAGGGTTGGAGATTGAAGGTAGGAGAAAACGACA
GTGTCAGACCGGTCATAGCTATTGAGACTGACGGTCCGGGAGACCACTGCCAACAGTATG
CATTGATGTCCCATCATCCTGGGCTTGTGGGGGATGTTGCTAGCGGGGAGGTGGGGATTA
TCCACGTACGGCCCGCAGAGCAGCAAGCCGATGTTTTCGCCAAACCGTGTCACATATCAT
TCATGTTTATTATTCGGGGTGTTTTAGGGTGTTTGGTTGCCTGGAACGGGGAAGTTTCAA
GGGAATTGGAGATGGGGTTGGGTGGTACCCATGCGTTGAGTAAGGTTACTCCAAAAATAG
GGTGATAAGATGGTCTTGATGGGTCGTGTCGTACGCATTGGCTATTGGTTAGTTGCGCAC
AACATACAAGGAAACTATTAAGAGTATCTAGGGCACACCTAATTTCAAATGCAAGTATCT
ATAGTCACTTTGTTAATTCAGATGCAGTACGTCGTAGGTATAGTTTGGTTATATTTTGCA
CACTCCCGTGGAGACTATCTAGCAGGGGGGCTGCTGAGGTGAAGTTTGAGTTATTTCCTA
TCAGAGC
>NODE_19451_length_1087_cov_8.067061_g14020_i1
CCGGAGGTAGTTTCCAGTGCTTTCATCAGCCAAGAGCACAGGTCGATCACACGTGTATGA
GACAGAAAAGTGACCAGTCGTGTATCCTTACCGAACCACGTAGCCTTGGGAGATCGTGTG
GGACATGTTGGCTCCATCAGAGAAAGAGCACTGACATCGGCATCACAGCTCTATCTTGTG
CCGGGGACAACTCGTTCAGTGGCATCGATGGCAACACGACCGTAATGAGGGTTATTTCTA
ACGGACGCAAAAAAAACACGATTCGTCACCAAGTATCACGAAGCATCCGTTATAAGTTTG
TCATAACGATAGCACACCCAGGTGAACTAGGCTTCAGAAATTTCGTGCGATTCAGGGTAG
GACCGAGACCGTGGCACGGTTGCGGCGCAGCTGATCAGATTGGGCGCCACTGGGCCATTT
ATCATTTACCGTTCGTAAATCTGTACAACGCCAAAGTTACATGAAAAATAAACTCTTGAG
CACTCTACAGCCCTAAGGGGCGCTAAAATCCTCCTTCCCCTTGTTGCCGGCCGCATGATC
TTGGACCCCCCCCCGGCTAGCTATAACTCTAGGTCCAGTCCCAACGTCAGGCAATTGGGA
TGCTTGTCTAATTTCCTCCCGCCAATCCATATCCACGTCAAGTCCCAACGCAGGCATGCC
TCCCTCGATGGAATCCCCTGGTGCTTCCAGAGTTGGCGGTGTCTCCGACAGGGGGACGAG
TTGCCGACGGTTAGGTCGCAGCGCTTCGTCCAGGCGCAGATCGTGGCCACTTGTGCCACA
AGACATAACAAAGTCACAGCAGGTTTTCATGGGCGGGTGGAAGGGAAAGCAGGTACCATA
AAGGGAAGTGGAGTCACAGCGAGGCGCTACACGGAAGCAAGCGAAGTGGAAATGACGAAA
ATATGCCGGCCACGCTTCAGGCTGCACCAGTTCCAATCGTATTATACGTAGCGATATGTC
GTCGTGGTTCCTTTGCCTGTGAATGGCACGGACTGTTGTTGGCGCTTGATTTTACCACCG
CTGTTGTGTGAGTTCACGCGTATTACACAGCCACGGCAAAAGCCAGAGTAGACTGACCCG
ATGAACC
>NODE_19452_length_1087_cov_7.408284_g16020_i0
GCGAGCCGACCAAGCTGCAGCACCACGCTATACTGGCCATCCTCGACCGGCGTACACTTG
TGGAGAACCTCTGGTTTCTGATAGGGTGACTCTAGTCAGGGCTGAAGCAGCAACGCTCAA
GAAACTGCAAGTTTGTTCCATCAATCCCGCGGATGCGGCGCAATTATTTTGTAGCACCGA
CTCCGACCTCCTTGCAGTGCCAGCACAGCCAGAGCGTGCAACGTACACCGCTTACGCACA
CAAGCTTGGTGCATTGGTAGGGTGGGTTCGTCTCCTCCTGGCGTGCGCCAGTACTCGATC
TTCGTTGGTGGCGGCGGCTGTGGCAGTGGTAGTGGAAGAGCTGAGAACGCAACCCTACTG
GGGGTGGACTGCGGTATTTACGTACGAGTAGGAGGCATGGGTCCGCTATCTCCTGTTCGG
CGAACCCCAGCTGGCCAGGCACAGCAGCCGCCGAGAACAACACCATCACCACGATCACTA
CCACCACGGGCTGCCGACAACACGGCCACCAACACCACCACCAACGCCAACACCAGCGCC
AACACCACCCCCCCTCCCACCAACACCAACGCCACCACCACCACTATCGCCCCCAACCAC
CCCTTCCGCTTAAACCGGGCCTCTCTGCTCCTCGCCGCGTTGGTGCTCCTGGCGCGGGTC
GGCGGCGTCCCCGCGGCGGCTCCCGCCGCAAACGGAGAGGACCGCGGCGTGTCCCTCTTT
GTGGAGCACGCGCCGTGTGTCCGCCTGTTCCACTCGGGGGGGGATGTGGGGTGCCGTTCT
GAACGGAAGGAGGGCGTGACGGGGCCGCTCTTGCTCGTCGACAGCGAAGGGATGCTGCGT
GACATTGAGGCGCTATCTCCCCGCCCCCCCCTCGGGCTCGAGGGAGGCGACGAAATAAAC
GAAGGCAGCGAACGCTTGGAAGGAGCAGCAAGAGAGACGCAAGAAACAGTGACGCATAAT
AAGTTGGAGGGGATAGGGGACGGGTTTGTAGCGGTACTACCGGAGGCGTTTTTTAACCGT
ACCATGCTGGCAAGGCTTTCCGCCACGGGATTGCTGGGCGGGGTCTTGGTGCTCGAGGAG
AGTGGAG
>NODE_19453_length_1087_cov_7.208087_g16021_i0
TACTACGAATGCGACGCCCGTCTGTACTGCCGGGCCCTCCCACCACCGCACCACCACACA
CAGTGCCTGCGAGCAACGACAACTGACTGTGCACCGAACGAAAACAGTATGCCGTTTGCG
GACGAAAATTCCACTGGCTGCACGCTTTTCTCGTCGTTCTTCTTGTTGCCCCGAACCACA
ATCGCCAGCAATGAGGCACACGGTCGCCGTCACTGTGTACACCAGCCTGTCGAGCTGGCC
TCGAAACACCGGAGCACGACGAACAAGCACAGCCAACTTTGGCAACACGCCATAGCTGAG
AGTCGCGCCCTACTAGCACAAAGGGGCGACCTCTTACGCCTGAGCCCGTAGATTCTTCTC
AATCTCGACGCACCACACCATAGCATCAGCCGTTTTTTCGTGTGGGCCCTTAGAACGTTC
CCACTCCTCTTGCAGAAAACGATGCTGCTTGGGGCGATTGCTAGCCTTATCGTACTCGGC
TCGGTTCTCCTCGAAAAATCCTTCCCGATAGTACCGGGCAACATCGAGAGGCTCAACCAG
CTGCCTGTAGCGATCGCCCCATCGCAGCCAAGGACCCCTTCTGTCGAAAAATGTGTCCGT
TAGTGCTTTTTGCTCGTACAGCTGAATAGTCACCTTCCAGAATTTGGCTAGCCTGCTGCG
CGCAACCTCGACATCGGGTCGACCGTCCCTCCGAAAGTGCACGTAGTATCCGCCAACTGC
CTCGCTATGCTCAGCCCTGTACCGTTGGATGAGGGCCATGTCTTCAGAACCGGAGATGCC
CTCGAAAGCTTCCAAACGCAAGGCGGCTCTGTCGATGCGACGGGCTGTGTGGTCTGCGGT
TTGTGCCCGCTGTGATTGGAGCAAAGATACTGCCGAAAGCACCACGCCGAGAACGCCGAA
CGCCAAGGCAAATGCCACGTCCGTGTCCATCTCTGTACCTACCGTTTGAGTCGCTCCGTC
CGACGAGATCACCAGGAATGCACTACTGCCCAAGGTATACCTGTCTGGGTACTACAGTAA
TGTATATTCGCGGCGCTTTTGCTGTGTGTGGGAAAGCCCTGCCCTCTTTTTCTTCAATGA
CACTCCG
>NODE_19454_length_1087_cov_6.319527_g16022_i0
GTTTGGCCTGCCTCCCTAGTAGTCCTGAGGTTTGGGAAATCTCCTTTCGGGGTTAGCTTC
AGTCAGCCCATAGCTGGGGTGGAGTGGCCGGCTTCCCTGCTAGAGCTATCGTTTGGAAGG
CGCTTCAACCAACCCATCGCTGGAGTGGTGTGGCCTGCCTCCCTGCAAAAGCTATCGCTG
GGGAATATGTTCAATCAACCCATCGCTGGAGTGGCGTGGCCCGCTTCTCTGCAAGAGCTA
GATTTCGGGGATGGCTTCAACCAACCCATAGTTGGGGTGGTGTGGCCCTCTTCTCTGCGA
CAACTATCGTTTGGGACAAAATTAAACCAACCCATCTTTGGAGTGGTGTGGCCTGCCCCC
CTTCAAGAGCTATCGTTCGGGGACTATTTCAACGAATCGATCGTGGGAGTAGTGTGGCCT
ACCTCCCTCCGAAAGCTATCTTTCGGGATGCAGTTTGATCAAAGTATCGCTGGAGTGGAG
TGGCCGGCCTCCTTGCAAGAGTTGTCGCTCAAGGGTAGCTTCAACCAACCGATTGAGGGA
ATCGTTTTCCCTTCCCTCCTACAAGAGCTATCTTTCGGGTTTGGTTTTAACCAAGCCATC
GATGGAGTGGCGTGGCCGGCCTCCCTTAGGAAGCTAACCTTCGGCTTCAGGTTCAACCAA
CCCATAGACGGAGTGGAATGGCCAGCGTCCCTGCAAGAGCTGACGTTCGGCTGCAATTTC
AACCAACCGATCGTGCGAGTCGAGTGGCCAGCTTCCCTACGAAAGCTGGAGTTTACAGAG
GCACCGGAGGGGGTTGGCTGGCTCCCTTCTTAGAAATTCTGACGTGCGGGTGTTAATAGA
CTGATCTGCTGCTGTAGCTGTTTTTTTTTTCAGTTGCGGTTCATCGGTTTGCAGGGTTCA
GGATTGGCTATTACAGCACTGGGGTGCATCCCGTTTTCCGCGATTCTTCCTGCTGTAACG
CATTCCAATTTCAGGGGTTACGTTTGTCGTGAGTAGGCGTAATGCGAGCAGCATGAAAAA
CTTACAGTCGTCTCAACAGACTACAACTCTGCACTTCGTTGTGTGCCTGAGATAGACCGA
CGTCGAA
>NODE_19455_length_1087_cov_6.236686_g16023_i0
GTGATCGACTCGTGCCTGTCGTCGACGGCGTGGGCGTCGTCAGGCTTGAGATCGAGCCCC
TCTCAGGAGCCGAGCGGTCGATACAGCAGGAACGGCGGAGAGGCAGAATGGCAGCAGATA
CTTCTACTGCGAAAGGAGCTGCTAGCCGTCAAGGAGCTTCTTCTGTAGTCATTACAGCAG
TCGGCCCAACCAACATCTGGTACATGGTTTTGTTTTGTTCATTCTCGATTTGTTTCGGAG
CGTTGCGTTTGTGGTATCCTTTTATTCTGTGCTTGGGAGCTTAACGGCATTATTAGGCTA
GTGCTGCCTACTATATGCCATAAACGATTATTTGGAGAATACAAATTATTTATTACAAGG
CACAATGCACTGGTACTCCTTTATTTTATTTTAACGCCTGGCTGAAGGTCGAGAGAGGCC
GGACGAGCGAACAGTGACGCCGAAAGAGAACAGCCTCGATTCGTTTGTGGTGATTGTGAT
GTATGTACTCAGAGTGGTTGGTCTTTGTTGTTTACGCAAGAGTGGTCGTATGACAGCGTG
TGGTATAGCATGGTATGGTATAGTGTAGTATGGCATGGCACGGTATGGTATGGGTTGGTA
CGGTACGTTATGGTTATGGTATGACATTGGGTATGGTACAGCGTGGTATGGCGTTTTGCC
GTCCGTACTCAGGGAGGTGGTGTTTGCCGACTCCACATTGATTTAATATCCACTGCAGCA
ATCTGGCGGTTGGCAGAAGGATTTCCAATCACTCTACCCGGAGGTGGTTGGAGGTGGTGG
ACCATAGATTTAATGTTTTAATCTTGCCAGCGCACCACTCTTGTTGTTGCTGTCGGCCAT
TGGTTTCGTTTCACCCCGAGCGATCGATAGTTCCTATATTTTGACTATTTTGGCGTGAGC
CTTCCGTTTACAGCGAAAGGTCGTTCTCCCGGCTAATGATGTGGTCTCGTCGCTCTGGAG
AGATACGTACCTGATACCAGTGTGCTTTTCTCTCCTGCCACAGAACAAGTACGTAGGAGG
TTCCCGTTCCCTCGTGGGCATACAAACCATCTTCGCGTCAAATGCAAGGGGCATTCTTGT
TTGCCAC
>NODE_19456_length_1087_cov_5.335306_g16024_i0
GGGAGCAGGGTGCCAAATGGGATCAGATCCGGGTGGGATCAGGTCCGGGTGCGAGCAAGG
GTAAAGATGTGGTGCAAAAGTACCTGCAGATCTAACAGCCCACAGCACGTACGTGCAGAT
CTAACAGCCCACAGCACGTACGTGCAATTATACGGCTGGTGGTCCGAAGCCTTCTTTTCA
ACCAATGATGGCAAGCACAAGCACCCCCTCGCTCGTACCACCGCCAGTGTCATCATGCCA
TCGTCGTCATGCCTGTCGCACCGACGTAACGTATACCTACGGCGCGAAAGCCGTGTCGTC
TCTGAGCGTGTAACAGCTGACTGAAGTATCTTATACCTGTCACACCAGGGGGGCTTACCT
GGTACCTACACAGTGCTATAGCAGAGTACGTACGAGTATAAAAATGCTTATCACGAGCAC
AGCCTTACGAGTTACGATATTGATACTTGGTACCAGGTACGTACCTGGTACGTAGTAACG
GTGTCACGTAAGGATTACACAGCAGTCGGCACTCGGTAGTAGCGGTGTCCCTGGTGGACA
TGCAGCAAGGTCAAGGTTCGTTCTATGACAAATTATCGCTTACTACCTGGTATGGCATGT
GGTATCGTCCAATTACAGCAGTAAGTAACAAATCGTCGTCGCTCTAACTCGTGTATCAGG
TATATACGACGTACGATACAGCAGTGTAGCTTGGGAATAAATGAATAAATAATGGGGTCT
CTGCGATCAGCCGGAGGCTCTCACTCAAGGCTGCTCGTACTCGTACAGATAGTACGAACT
CCGCGATGATTCGATGACAATCAACGCGGTACTTCGTCGCAGAGAGTACGAGAGTACTGA
CTGTTTGTACTCGTAGTTGCTAGGTAAAACAAACACTATATTCCGGGGATGCCCTTCCTG
CGTCCCCCGTTTTGATTCCAAAAAATAGAACTTACTGACAGGTTATCATCATAGTCTACA
GCGTAACCGAGGGTGCACGCAGATTGTTTTTTCGACACATCACGTCGAATTATTCAACTT
CGACCTCCCCGACAGGGGGGGGGGGGGTACCTGACACCGTCCCCTCCCTCTACGCCTTAA
CAATGAC
>NODE_19457_length_1087_cov_4.665680_g16025_i0
CGGACAGTGGGGGCTATTGACACTACGGCTTACCTATTACAGACGGTGACAAGGCATACG
CTGAAGTGAACACGATCGTCGAACAGGCCTAGCTTCGTATCTGGAAATATACCAGGTACT
TCGCAAATCGCTTTTAGTCATGGGTCCCGCACTTTTTAGTAGTACACGATCAATAAGCGA
TGGTCATACAGGTGAGTTCTTGTGTTTCGGCAACGTTACAGGTTCGTTGTGTAGGAACGC
AGTTTGATTTGAAGACGAAGCAGGTCGCGGAAAAAGTTGGGGACCTGCAGAATCGGGTAT
TACACGCTTTACAATTGAGACAAGCACGGAATACTCGCCGTACACGGGACGCAGTTCTGC
ACTTTGTACGCGCTTCAAGTTGTTTTGGAAAACTTTCGGGTCTACGACTGATGATGTTTA
TGAGCATGGGACCTATCAAGTGCCAGGCAGGAGGCGCAGCGCAGTCGAGTGAGGAGTCGG
CCTCAAAACAAAAACGCAAACCCTTCAAGCTACCGTGCATGACACACCCTGACGCTGCCG
CCAACACGCAGGACACAAAGGACGGCGGCGGTGTATACATCTCGAATCTCGTCATCAACG
GTCCAAAAACACTGTAGGTCGCATGATGCGTACGGCAAAATTATCCCTGCAAACTAGACT
CGGCGGCGGCTGCTGTAGAGATTGTTAGCCAAGCACTACCTACAGTAAATAGTGACCGCG
CCCGACAGAGCCACGTCGCAACCCATCCGGGATAAGTCATCCGGGATAAGTCATCCGGGA
TAAGTCATCGGGGCTAAGTGAAGACGCACGCTACGGTAGAGGTATTGGCACCATGTTTCT
GCCTTATAAGGGTGGTCACTTGAGGAGCTCTGTAACTCACCCAAAAACCGTTTTGGAGGG
AAACAAAAGTACAAAAGTGCTGTGTACCCGGTTATCAATTCCATGGCCGAATGTAGAAAT
CGAAAAATATTGCATCACAAAAACCAAATTTGGACGATTTTGGGTTAAGGAGCGCCGTCA
TTGCGGAAACGTTTCAGCCGAATAACGGTATACCGATACACCTCTATCGTAGCACGCGTC
TGAAAAA
>NODE_19458_length_1087_cov_4.600592_g16026_i0
TATCGCCAACAAATACCCGGTAGAAACGGACATGCGCGCTAAACGCCCAAAACAACGACA
AAAGCTACAAGTAAGTACAAGTAACCACCAGCTTCACCCCGTTCCAGATTCCCGCTCTAC
CAAATAGCCACCAGCTTCATCGCAAGGCGTCATTGCCATCTGTTAGACACCAAATACATG
CCTCTCGAACTAATCTTCAATAGCAAGCTGCCTTTTCACAAACCGCAAAAAGCCGTCTCA
AATATATTGGTTGGGTCTCGCGAAACGGTCCGGCGACCTGTGAAAGCTTGGACCTAACTC
AGGCTCTGAGATAGTGGCGACTTCTAGCCCGCAACACTAAGCTGCTCAAGGGACGACGGA
AAGCCCCACCAGCGACCGGCTGGTAGAAATTATCCCTAACCTGTAGCACGTGCAGGCAGC
ACTGGCACAGTACGCCGTTCACAGATCGGTTAAGGCACGACACCTGAAAGAAAGTTGGAG
CAAGGTTTTCAATACGCGACTCCACAGTTCGATTGACCAAAGCAACGCCTTAGTGTCAGC
TGTTGCGTGAAAAAGCGCCATCAACAGCCTGCACCAAACCCCTTCCTCGCATGCATCGCC
GAATGTCAACCCTTAAAGCTGGTCCAGCATTACTACACCCGGTCGGTCAAATGCGTACTT
GCCGAAGGGCCAACCAGTTTCGTCGTCTTGCTCGTAAGACTCGTCCCTAAATATCACAGG
CTCCAAGGAAGGAGGCCACACTACCCCCTCCGCTCGTTCGTAGACGTTCTCGCTAAACGT
CAGCCAGCGCAGCGACGCTGGCCACAAAATTCCGTCTATATCCTGGTCAAATTCATACCC
GAACGTAAGTGTTTGCAGAGCGACTGGCCACGTAACGTCGGTGATCGGTCGATTGAAAAA
CTCTCCAAACTCGAGCCGGTTCAGGGATGCTGGCCACTCAACCTGGTCGATTGGATGGTC
GAAGCAAGACCCGAAGAAGATCTGCTGCAAAGAGTCGGGCCATGCTACATCGACAATAGG
TTGGTCGAAACTACTCACGAAGGCCAGTAGCCGTAAAGAAGCGGGCCAAAAAACACCGGC
GATAGGC
>NODE_19459_length_1087_cov_4.102564_g16027_i0
GCCGAGCCAGCCGCCGCCGCCGCCGCCGCTGCTGATGTTGCTGCTGCTGCCGGAGAGCCG
GATCCATTCACCCCCTCCCCCCTCCCCCGTCTACCGCCTACTTCCTCCCCTCGCTGTCGC
TTCATCGCGGACGAAGACCGAGTGCCGGAGTAGGCGTTTCCCGTTCTGCTTGCTCCACGC
CGCCCGGTGGTGGTGATGTTGGTGGTGGCGGTGGTTGGGGGAGGAGGAGGGGGAGGAGGA
GGAGTGGGGGGTCTGGTGTTTGTTGCGGGGTAGGAGACCATAGCGGTCGATGTAGATGCG
ACGGAGCTTGGGCGGGCCGTGGCGGCGGTGGCGGTGTGTTGTTGTTGGCCTCGTCCGGTG
ACGCTGCTGCGGGAGGCCCTGCCGGAGGCCTTGTCGCCGGAGGACGATACGCAGGAGGCC
GCCGAGGACCAGCCAGGGGGCGGCTTGTCGTCGGCGGTGCCCCACGGGTGACACAGCGAG
AGCAGGCGAGGGGGTGGGGCCTCTTCTTCTTCTCCATCTTCTTCTCCGTCTTCTTCTCCT
TCTTGTTCTCCTGTGGCTTCTCCTGGCTGCCGCGCTTGCCCTGTTTGAACTGCTGCTTGT
TGTTGCTGTTGTTCTGGACTTTGTTCTGGGCTTTGCTGCTGCTGCTGCTGCTGCTGCTGA
TTCCGGGGTTTCTCGCTTCCGGTGCGCGGAGATGGGGAGGGTATCGTTACCGAGGCGCGG
ACATAAAGGGCGCGGTCAGCACTGCGGCTTATGGTAGCAGAGCCACCATAAGGAGTGTAA
CCGGCACGGGTACGAGCACGACCGCCGGTGGAAGCCACAGGCGTGGCGGCGACGGCGGCG
CTGGTCGTGGCTTTTTCGACCAGGCGATGTCCTCGTCTGGCACGATTGCTGTTGGTGTTT
CTGCTAAAATTCGAGTTCGGGCCGTGGTGCTGCGTATCCAAACCATCTACACCCGTAGCT
GAGGATGAACCTTTGTCGTTTCCTTGGCCTTCTCGCTGGCCAGGATGCCACATATTCGAA
AACCTTTTCCTGAGTTGATGCATGGCGCCCCACCCTTGCGCTCGCCTTCTACGGCAGTAG
CAGTAGC
>NODE_19460_length_1087_cov_3.746548_g16028_i0
CAGGGCGCTATTAATAGTAGGTGTAGCATGTCTGGGGCCAGTGCTACCCGCAATGGTGGC
GCTCCGTCAGCGAGGTGGTCGACGCTCCGAAATGCGTTTTTGTCAGCAGTAGCCGCTTCC
AAAACAGAAGCAACAGGGGGAGGAAGTGCAGACACTGCTGCTGCTGCTGCTGCTGCTGCT
GGTGGTGGTGCTGTCAACAACAGCACCAGCAGCACCAGCAGCAGATGCACCAACAGCAGC
AATGGAAGCGGTGCGGTCACCGTAGACGAGGAGAAGCGCTTCGAGGGCTTCCAACTCTTT
CCCAGACAAGAAGAAGAAGCGGCGGACGGAGAGCTTGGCGGAGGCGTTATTCTGGCGACG
TACCAACTGCCGAACGGCTCACAGGTGGTGACTAAGGAGGCGTCGTCGCGAGGGGGGGGA
CGAGGAGGTCGGCCTACCGTGACCCTGCAGCAGCTCTTCGCGCACCGCGTCCATGGCGTG
GACAACACGGGAAACGTTCGCGTCTGGCCGGCGGAGCAGGTTCTGCTGCACGTTCTTCTC
TCCGGGCCGTTAGCTTCATCTCTGGAGGGGAGCCGTGTTCTCGAGCTGGGCGCCGGCAAG
ACCGGCCTCGCGGGGCTGGGAGTGGCGGCTTGTTCCGGAGCCGCCGACGTGGTCATTACC
GACGGAAATCCAGACGCGCTACGAAACCTAGAGGCGTGCGTGGAGCTCAACGCCAATAAG
GGGGTGTTCGGAAACACTAAGGTCTCGGCCCGGAGGCTGGTATGGGACAGCCTCGACAGA
GACGGGAACACTGCCGCGTTGTGTTCTTCGCACCCCGGCGGCTTCGACCTCGTCATCGCA
TCGGACTGCTTGTTTTTCAAGGATTTCCACGGCGACCTGAAGAGAACGATCGAGACCCTC
CTTGCGCCGAACGGGCGAGCGATTCTCGTGCAGCCCCAGCGGGGCGGCACAGCTGACCTA
TTCATGCGGCGCATCGCCTCCTCCGCCGAGGGTCCACCGCCCAAGAGCGTCAGCGATCGT
CAGGGAAGTCCCGCCGATGCTCCTAAGGAAAACAGCAGTAGCAGCAGCGGTGGCGGCGGC
GGCGGTG
>NODE_19461_length_1086_cov_323.603159_g16029_i0
TCCGGGTCACTCAAATACCAAGCTGTTGGGTCGTCCTCCAAATACCCAGCGCGAAAAAAA
TCGGAATACTCTCCTCGCTTCACCCCTTCATCACTGAACCGATACCACACGCCCTTCCGT
TCAAACACAACAGTTTTCCCTTGACAGCGAAGCAGGTACAGAAGATAAAAACCGAACAAA
GATTTGCCGATTCCGGGCGTGCCTGTGACCACAATATTCAGCAAAGTACCGCTGCTAGCA
CCGCTCAAGATAATCTCGGATAATTCCTTGTAACAAGGACGGATGAAGAGCTTGGATCCA
AGCTCAGACTTGCCGAGGAAGAACGTGTCGTTTGCTAGTTCCAGGGTGTTGTCGGTTACC
GCTGCTCCGGTGAGTGCAGCCCCAAAATCCGTGACTTTCTTACTGGCTGGGGTCAGTGCT
GTTGTCGGTAGTAGACGGAGCTCTTTATCCCGGAGCTGCTCCTCTTTCTTCAGGAGCTGC
TCCTCTTTCTTCAGGAGCTGCTTCATTTCGTCCCGGAGCTGCTCCAGCTGCCTCGAGAGG
GAGCCCCTGTCGGAGATGCCGAGATACGCAGGTCCCCCAGAGATAGCAGCTTCCACAGCC
TCGATCTTCGCCTCGACGGCCTCGATCTTCACCTCGACGGCCTCGATCTTCACCTCGACC
GCCTCGATCTTCGCCTCGACGGCTCCGATTTCCTTACCCGCGGCCCAGATCTCGGCTTCC
TGCTCCGCGAAGGCAGAACCCTCCCCGGGTGTGTCGCCCCCTCCTCCGTCGCCGGCATGT
GCGCTCATCTGGCGCGAGGTCCAAGGACCTGGCCCTGGGTCTGTCGAGAAGCTCGACGCC
GAACAAGGGGAGGCATACCACTCCCCGGACACATGACACGTTGCATCGCGCCCGAGTGGC
CATCTAGAGGCAGAGGGTGCCACGTTCGGGACGAATGAACCCCCGAGAGCTGCACAGCAC
AGCACCAGCAAAAACGGACGCATCGCCGCGACTTACCCTAGACAGCTTCCTGCCAGGGTG
TGATAAAATGCGTGAGGAAGCACACGTGGCCCGCCAAAAAAAAAAACACGCCCCGACTTA
CCCTAG
>NODE_19462_length_1086_cov_69.609082_g16030_i0
GTCACAGCAGTAGACTCACGCGGCACCGTAAGGCTCGCAGCTTCCCTCTTCAAAAACGAC
TGGGCCTCCCGTTCCGTGAGCCTGTGAAGGATCCCGGCTCCAACTTGGGATGGACATGGT
GTCGTCCATAGTCGAAAACAATCTTCTTGGATCCGACGAGGGGCACATGCACTCTTCTGT
AGATCCGTTACACTCAAACAACAACGGCTCTGTCCTTGCTCCCGTCGACGGCGGTGGCGG
CAACGATTCAAGCGGTCCTGCCTTCGAGTCTCTCTACAACGAGCCAGAGGACACCACGGG
GGAACACCAGACCCTCATACAGAACCGGTACTGCTTCTGGTACTACCGCAAGGGGGCGCA
AAAGGAGAGCAGGGATCCCAGCGAGGCGTATGAGAGCGGTATCAAGGTGGTGGAGAGCTT
TCAGACGGTGGAGCACTTCTGGCGCATCTATAACCACATTCTTCGGGCTGACCAGGTGCC
GAATGCCACGGACGTCCATCTGTTCCGCGACGGGATCAAGCCCACGTGGGAAGACTCCTC
CAACGCGAGAGGCGGCCAGCTGCTAGTGCGCCTTAAGAAAGGACTGGCGAGCCGTGCGTG
GGAAAACCTTGTGCTGGCGATCATTGGAGAGCAGTTCGACGTCGGAAACGAGATCTGCGG
CGCGGTGGTTTCTGTTCGGTACAGTGAGGACGTGATCTCCGTGTGGAATAAGTCCGCGTC
CAACACCGAGGGGATCGAGAAAATCCGCGAGTCCGTCAAGCGGATCCTCAAGATCCCACC
CTTCGTGCAGGTGGAGTACAGGCGCCATCAGGACAACCTCGGCGCGGTGAACGGGAGGGG
AGACGGGGCAGGGGGATTTCCCGCCCAATCCCCGGGTTTCGGCCCTCGAGGAGGCCCGCC
CGGCGCGGGGGGCGCCTGGACACGCAACCGGGGCGGCCCGCGCGGACTTGGCGCCAGCGG
GGGGGGGGGGGGGGCGACGATCACCACAAGGACGGCGATCGCGCCCCGCTGGCGTCGGGC
AACATGCCGGCCGAAACCTGGGCCAAGGGGCCGCCCGAGGCAAGGGACCGAGAGCGCGAC
ACGGGA
>NODE_19463_length_1086_cov_44.523198_g16031_i0
ATCCAATCCAACCCAACCCAACCCAACCCAATCCGATTCGACTCCTTCAACCTCTCGCCC
AAAACAAAACTCAATCCCAATATATGAAAATGTGACAATTAATACCATGTAGACTATTTC
TACAACACCTCCTCTGTATCTAAAACCCAACTCGTTCAATCTCGCAAAAAAGAAGAGAAA
AAAGTCAAGTCCACTTATGATAGAAGGGTATTCTATCAACAACACCCCCCCGTGTCTAAT
CCAACTCCCTTCAAGTCCATAAAAAAAGTAAGACCTGACAATTTTTAGGCTTGGCGAAAA
CAAAAAAAAAACAAATGTTGGTAAAGAGCGCATGGCGTGTTTATGAGTGTCAAAAGCGTG
ATCGCAGCCCCCGTTAGGCAGTGTTTGAAGAAATTACCGTGTAGAAACTTGAGCGGGCGC
CCGAGCAGAGCAAAAGGGCGCTTCCGTAGGTGTCAGGCTTGCAGCTCGTAAAATTCGCAC
TTAAAGTACGACAAACAAAGCAATGCCTCCGTATATTCTCCAACTTCTTCGAATTCACAA
AACGGTACGAACTCAACCCGACTTAATCATAAACGGCCGTTACTGTATTACAACAATGCC
TGCATGTCTAATACAACTCCATTATCCTCGCGAAAACAAAATCGTTTCCACTAAAAGGAG
ACTCATCGTAAAATACAACGCCTCCGTGTCTCACCCAATTCCATCAACCCCGCCCAGATG
AACTTTAATCCGACTACGACTACGTAGGATTAAAAACAAAACGCTCCCTGCTCTCGTTTT
TTTACCTCACGCCCACATACCGGCCTACAATGCCGGCAAGGCTGCGAAGCGAAAGCGCAA
AAACGGGGGGGGGGGGGGAAACACGCGAGTGCCTGGTCCGACTAAATTTGGATTTCACGT
TTTCGGTCTAACCTCGTTTCAAACCAGTTCGGTTCGGTTCGGTTCAGCGGAATTCCTTCA
ATACACTTGTTTCTTTTTGCAATCCAATCCAATCCAATCCAATCCAATCCAACCCAACCC
AACCCAATACAATAAAATTCAATATCATGCAGTTCAACCCAACCCAACCCAACCACTTTT
ACCCCC
>NODE_19464_length_1086_cov_30.681145_g16032_i0
CCGCCGGCACTCGTACCCCTGCCCATACCTCTACCCTTACCCCTGCTCTTTCTTTTCAAG
CGTTTGGTGCTGTCACTCCTGCTGCTGTCACTCCTGCTGCTGCCACTCCTGCTGTTGCTA
CCGCTCCTGCAGCCGCTGCTGCTGCTGCCACTGCTGCTGCTGCCGCTGACGCCGCTGCTG
CTGCTGCTGCTGCTGCTGTCGCCGTCAACACCGCCGGTCCCACTTCCAGAAGGGACGAAC
CTCCTCCTGAGGCGGTACTTCCGGTTGATTGCAGAGGCTAGCCGGAACGGAAGCAGGACG
AGGTACACGACGCCCGCGAGAGCAGCTGCCGCCATTAGGAAGGGTAGGACGGGAAGCAAC
ATCACGAAGTTGCCCCACCCCGAGAAGCACCCCGTGAAAAGCTGCCGCGGCGGGAGCCGG
AACGCCGGGAGGAAGCACACGCACGCCAGCGACGAGGCTACCGTCAGCAGCAGCGCCGGG
GGGCCCACGAGAACGATCTGCAGGACGGACAGGATCTGGTGGCACTGCCTCCCGGCGCCG
GCCTGCTGAGTGTCCTCCTGCAGCTGCTGGTTGGGGCACCCTCGGACGTTCCACCACTGG
AAGTGTAGCGGGAAGGTTCCCCGGTCCACCTCCTCCCCGCATATCCAGCAAAAGCTCGAG
TTGCAGTGCAGACAGACCATTTGGTTGCACCCTCCCAGCTTTTCCACGGGCGTTTGACAT
CCGGGGCAAGGTTTCGTCATACGCCCGATCAGAGCCAGGGTACGGCCAGTCTCATCCGCA
GTAGTCTCCGAGTACTCCGCGCAGCTCTTCCCCTCGTGAGCCCCGCCGTGGTCGTAACAG
AAGACCGTCCGGCAGCTGGTGCAGCGCATTTCGACATTCAGAGGGTCCCCTACCTGCAGC
TTGCTGCATCGCGGGCACTCCCGTGCCGTCTTGTGCTCTCTGCAGAACAGGAACCGAGCA
TATTTTCGGCGCGTTTTTCGGTCTGACGCGAGAAGGTCTTCGATATCCCCCTGGGTGATC
ATGCACCCGCAGCTCTGCCCCCCAGATGCGCCACCATGTCCTCCTCTCCCCCCCCCCCTA
CCCCCC
>NODE_19465_length_1086_cov_17.598223_g9040_i3
GAACGTGCCCGTTTTTAGCTGCTTCTTGGGTATCGGCGGCGTCCCAGGAGCAGCCGTCTG
ACATCATCCACTCGAGCATAGAGAGGTTTCCAGTAACAATAGCACACGTGCTCTCTTCCT
CGCCCCAGGGACATCCGTGAGCCCTCGCCCACTGAATCACATCCAGGTGGTCTTCTCTGG
CCGCCCAGTAAAGCGTGCCGGGTCCCCATTCGGCATCGTTCGCCCGAGCCCACTGGAGGA
GTTGCAGGTTCCCGCTGTAGGCAGAACTGGAGCAAATCCGATCGTCCCAGTCGCACCCGT
TTGCTCGAGCCCATTGAACAACGGCCAAGTGCCCACCTAAAGAAGCCATGAAGCACGTTT
CACTGTCCCAAGGACAGTTTTCGGAACGTGCCCACTGCAGGGTATCAAGATGCCCTGAAC
GAGCCGCCATGGTGCAAGTAGAGTGGTCCCACGGGCAGCCGCGAGCTCGTGCCCACTTCA
GAATGTGCAGGCTTCCCTCGGCTGCAGCTGCGTCGCATAGCATCTCACGCCAACCGCAGT
TCTGGTCGAGTGCCCACTCGATCATTTCGAGCTTCCCACAGGAAGCAGCCATGAAGCAAG
CTTGCTTGGACAGTTCGCATCCGCTCGAGTAAGCAAACCGCAGAACGTCAACACTGCAGT
GTTCGACGATGCGTACGCATATGCCTGCACTCTTTATTAGGCCACCATCAAAGCTCCACC
GCAGCTGCGGTATAGAGGTATCGGCTGTTACGGCTTGCGTGATTTTCGGGAGCGCCGCCC
AAGCGCTTCTCCACTCTTTGGACACTCCGGCAAAAAACGCGTACTTGTTAGATAGTAATT
GCGCCAGTATGCCCAGGACGTCCACGTTGTTTTGAAGCATAAATTCCACTTCGGCAGGCT
CAGTCTTCGCAATTTTGGAGTGCGGCATCGTAGTCACGCGTCTTGCTCAAGATATTTGAT
GTACAGGGGGCCCGCCAGCCAATCCCACCTGGTTTACGTGTCGAGAAGGTTCGTCGATAA
CAGGTGGTATCCAGAAGGCCCACAGCTGCAGTTTGCCCTCCTTTGTCTGACACACCCACA
ACCACT
>NODE_19466_length_1086_cov_10.080948_g16033_i0
CCCGCCTCAGTGCCGTCGACCGCCGCCGCAGCAGCAGCCGCCGTCGTGGTGGACGCCGTC
GCCGCGTGAGCGGAGGCGGGGCTCCCCACGGACAGGCGTCGCATCTGGAGGGACGGCGGG
AGGGACGATTCGAGGTCGTCTACCATCGCCGCGGCTTCCTGGTCTAGGGCGCTGGTTTCG
GCGCGCGAAACGCTCGCTGCCGGAAGAGGCATTTCCCACCCGGGGAAGCACCTGTTCAAG
TGCTGCACCAGCTCCGGGTCGTGGTAAGTGCACAAGTCGTGCACACGGCGATGAGCGTGA
ACCCACGCCAAGTCTCTGACGGTGTGCGTCAACCCTCGTCCCAAGAAGAGGGTAAGGGAG
CCCACGAGCGGGTAGAGCATCGCGGAAACGGCGGAGGGGTCGAGGCCCATGGAGAAGAGC
GGCCCCACCAGGGCGCAGAGGACAGGCTCGTAAGATTCTGAACGACGGCTGCAGTAGAAA
GCCAACACCTCTTCGATGTCAACCGCAAGGGCCTCCGGGCTCCCCTTGACCCCAGCACCG
CCTCCGCCCTCTCTACCACCACCACTGCTGCTGTCATCGCACAGGCGTCGCGCGAGCGCG
AGGCAGTCATTCTTCAAGTCCAGCATATACGCCACGGTCGCGGCCCCGTCCCTCCTCCTC
GCCTCCCTCCACTTCACGAACCCCTTGTCCTCCGGCTTCCTGCCGAGCCCGAGCAGGAGG
CCCCACACCACCGCGCGAAGGTCGGGAGGGAGGAAGCCCCCCGTCGCCGCGCAAAGGCGT
CGCACATAGCCCACGTCAGACGCTGCTGCTGCTGCCCCTGCTGCTACTGCTGCAGGTCCC
CGCTCGTCCGACCCTCCTTCCCGAGAGGCCATCGATACCGCTCCCGCCTTCTCCCCCCCC
TCCGCCTCCGGCTCCGCCTCCGCGGCCGCGCTGGTGGCGGTCTCGGGAAAAGCTAGCTGG
CGTAAGGCACTGGCAGGGTCCTCCGGCAAGGGCGGCAAGACCTCGACCTTTTCCTTTCGA
ACGAAGCACATCTCGGAAGACGGCGGCGGTGGTGGCGGCGGCGGCGGTGGCGGAGGCATG
GCGGGG
>NODE_19467_length_1086_cov_9.075025_g16034_i0
GGGTGAACATGCTTGCGGGGGGACTGGGGAGCGTTCTTCGGAATTTGGGCACGAAAGGCG
GGATGGAAAATGCAGGCGACTCTCGGCCACGCAGAGGCAGGCAGAGGCAGAGGGCGTCGT
ACACGGTTTGCTGTTGTGTCCGTGACGTCGTGGATGGAACAGCGTTCACCACCCGCCCAG
TCGTTTAAGAGACTGGGGTTGGAAAACTGGGGGTTGAAAACTCGTACTGGTGTTGAAAAC
TGGTTTTTGAAGAAGGCCGGTATTGAAAACTGGTTGTGAAAACTGGTTGTGAAAACTGGT
TTGAAAACTGGTTTTGAAAACTGGTCTTGAAAACTGGTTTTGAAAACTGGTCTTGAAAAC
TGGTCTTGAAAACTGGTTTTGAAAACGGGTCTTGAAACTGGTCTTGAAAACTGGTCGGGT
GTTGCTGAAGTTGTTGAGGAAGCTGCCCCCCCCCCCCAAATTGATTGTGATGGGGTGGGG
TGCGTAGAAAAGACGGGAAGACAAGGAAGGCGACGGGAGGCGTTTTTTTTACATACTGGC
GGGGGGGAGAGTCGAAAAGGCAAAAGAAGGAGATGACGAAGAAGAAAAAAAAAGCGAAAC
TTTTCTAGGAAGACGGGGGGGTGGAAGGGAGGAGAACAGGAGGTGCGGGCGAACGAACGA
ACGAACCCACGGTTTCTGTGGTGGCGTGTGCAAAGTTGTAACCGCTTTGTTTTTGCGTTG
TGCTCTGTTTTTTTTGTTTTCGTTCTCTTGGCTGTTGGGTGGTTTGTCTTCCGCCGCGCC
TGCAGACTAACTAAAAGCTTTTTTCTTTTTTTTGTGTTGGTCCGCGGGGCTTTTTCTACG
ATTTGCTACCTGCAACGGACGGACGGCCTCGTCCCCGTTGGACAACATCACCCTACTGCT
GCTGCTGCTGCTGTTCCTGCGGCTGCGGTGGTGGCTGTGGCGGCGGCTGCTGTTCCGACT
GAGTCTTCGGCTGCTGCTGCTTCCACGTATTCTGCACCTTTCCAAGCTTTTGTTTTCGCT
CTCACCAACCGCCGGTGTCAACCATGTCGGCCATCGTGGGAGCGGGCATCGCTTGCAGGC
GTGAAG
>NODE_19468_length_1086_cov_8.851925_g16035_i0
CATGGCGTTTGACCTAACGGTATAACCAATGATCTTGCGTTTTTTTTTTCGCGCGTACAT
AGCGTGAAACCCAACGGTATAACCAACGGTCGTGTTTTTCTCGAGCGTACCTAACGTATA
ACCAAACGGTATAACCAACGTTCTTGTTTTTTTTTCGCCCGCGCGCGCGTGCTGTAAAGG
GCAGCTCATCGAAAGTCCTGGAAGCGTTACCCGTGCCCTCCGGGTGGCTTGGTTTCAGGT
GGGGATGGAGTGGGTCGCAGGTCCTGATTGGCTCGGGTCCCGTGCCCATAAGCGTTTCAG
CCCGCCGGTGGCATTGTGGGTCGTGTTCTGATTATTGGCTGGTCTTAAGCGCTCGCCCCC
TGTTTCTTCCCCCTTGTCTCCCACCGTAGATAAGGCGTTTCAGTCCACCCCCCCCCGGTT
GTACTCGTTTGCTCGTAGTTGGGGTCGGTCGTAGGGCGTTGTCGCCAGGCTGCGAGGTGA
TGAGCGGGCGGCTTCAGGCCAGAATCGTAAGCATGGCCGAGCAGACGTTGACGGTATGGT
ATGGTATGGTATGACGTGGAATGGGTATGGGTTTGTATGTCATGGATGGGATGTTGTAAA
CCGCCACGGCTTTGTTTAGGTTTCCGGATTCAGGGTGTGCTCGGCAGTCCACACACACAC
ACGCAACATGCACGAGGTTTCTGCGTTGCAGTGACGGTCTTACCCTGACGGCCTCTTCAT
ACCCTGTGCGTGACCCCCCCCCTCCCGCCTCCCTCTCTTCCACCCTTGCGTGCGCGGGCG
ATTGAGTATCGGTTGGATGCGCGCTATTCGAGTGTTCCGTTTTTTTTTTGAGAGAGTTCC
CGTGTGTACGGGTTGTGAGCCTAAACAAGAGATAGTGTTGGTTGTACTCGCTGCTGTCTG
TTGTACGAGTAACATGGCAGTGGGGACGGCCAGGTTATACGTAGCTCAGCTTTTGAGATA
CTGCGGCTGCTGTAGTGGTCCAATGGCAGTAGAGGCGGCCAGAATATAGGAAGCTTGAGA
TGCTACTGCTGTATGTTGTAGCATCTCTTGAACAGTAGGGACGGTCAGATTTGGGAAACT
TCAGCG
>NODE_19469_length_1086_cov_7.953603_g16036_i0
CCATCCCCTTGCTGTCACGGTCAGGGTTCTACACGCACGAAACGAAGGCACAATAGTGCC
AGACTGGACCATGGGTCTGGTGTACATAAACGACAAGGCAGTGGTCGACTTGGTTCCGTA
CGCGGCCCGGCACGTAGCTCTGCGTTTAGACGTCGGGCCCTTCGCGCTGCTTTACCTTGC
GGTCTATTTATACATCTTCCAGTACGATATCAAAGACGGATGGGGCAACGCGGTGGTGTT
GGTGGCCCTCCCTGCCTTGCTGGTGTGCCACCTGCTTGTGTTCCTGTCGACCCAGTGGAG
CGTTCGCTTCATGTGCCTGGTGTCGCAGCGGAGAGTGGCTTCGATCGATCGCGCAGAGAG
CGTGCTCGTCGTACCTGCGAAGCACTGCGGGTCAGCGGGGCTCGTTCCTCTCCAGCGACG
AAGCAGCGGGATGGGCAAGCTCGGTGCTGACGTCGGCAAGCGGGAGTCCGGATCAGGAAG
CACGCTCGAGATAGCGGAGCAGGTGTTCACCGTCCCAGAGCTCTGGTTCGTCTTCCACCA
GACCAAATTCGTCCTGAGCAACCGCGGGAGCAAGGAGGGGTTCGTGAGGCTGGAGTTCCC
CTCGGAGGGGTCTTTCAAGGCCTACCTGGGGTGCCGGGGACTGAGGGACGAGGCGGCGGT
CGCGGTGGCGACGGAGCGCTGGGGCCCGAACGTTCTGGACATCCCCATGCCCGCGTTCAT
GACGCTGTTCGCGGAGCACGCTGTTGCTCCGTTCTTCGTGTTTCAGATCCTCTGCGTGAC
CCTGTGGAGCCTGGACGACTACTGGTACTACGCTCTCTTCACCCTCGTGATGCTCGTGCT
CTTCGAGGCCATGCTGTGCGTGCAGCGACAGAAGAACCTCGAGATGCTCCGCTCCATGCG
CCGCGAGCCGACCGTGGTGTACACGCTCCGCGCCGGGCGCTGGCGGCGCGTCTCCTCCGA
GGCGGTGACCCCGGGAGAGGTGGTGTCTCTCGTGGCGCGACCCCAGACAGTCGCGAGCGC
CATGCGGGAGGCTCAGCGGCGCGCTGGGGGTGGCGGGGGAGGAGGCAGAGGGAGAGGGCA
GTTTGG
>NODE_19470_length_1086_cov_7.187562_g16037_i0
CCGCAACAGGCATAGAGCAGCAGCATGGCCTCCGAGCAGATAGACCTCACGTGTGACTCC
GATGACGAATATCTTGAGGCCGCAATCAGGGCGTCGCTGCTTGGTTCGGGCAGCGGTGGC
GCCGGTTCTGGCGCGTCTGCTGCTTCTTCTTCTTCCGGCAGCGGCTCGATTGAAAATTCA
AATACTTTGAAATCCAAAAAACGAGTGCTGCACCCATCATCATCGGCATCGGCATCGGCA
TCATCATCGTCGTCGGATGGTGCTGGAATGAGGCGTGGCCATGGCAAGCGTCCGCGAAGC
GAGCCAAACAAGGCAGTTGCTAAGAGTGGCGCACCTCCTCCGCTATTCCGGCTGCTCTCA
ACGTCTCGGAGCGACGGGGCCAGTACGGGCAGCGTATCCATCGGAGATCTGCTGAGCGGA
GACTTTCAAGAGGCGCTTCTGTGCAACTACATAGTCGACATGGGGTTGTTGGTTGAGGCT
CAGCCGAGGCTCGGGTCTGTACCGGTGGTTGTCGTGCACGGCGACAAGGAGAACTCGGTC
GCCGAACAGGGCCTTCGAATGCAGTGTGCCCACATCAACCCAGGCATTCGCCTGCATCGC
CCTCAGATTCCAACATACGGCACCCACCACACGAAGATGATGCTCCTCAAGTTTCCCACG
GGCATTCGCGTGGTGGTCCTGACGGCCAATTTCGTGTCAACGGACGTCGAGGACAAAAGC
CAGGGCGTTTGGTACCAAGAGTTTCCTCTTCGGAAGGCCGAAACGTGCGACTTTGAGGAG
TCCCTGGTGGGTTATCTAGAGAAGGTTGGAGGACCCGCCGCTGACTTCGGAAGGACATTG
AGGCAGTACGACTTCGGAGCTGCTCGGGTGGCGTTGGTGCCGAGCGTTCCCGGCACCGGC
AAGAGCCAGCACAAGGGGGCCGACCTGCACAAGTACGGGCACATGCGTGTGCGGTCGCTC
CTCTCCAGAGAGAAGGTTTTGCTAAAAGAGGGAGGGCACAAGGTCGTCTTCCAGTTCAGC
AGCCTCGCTTCTCTCACGGACTCCCCGAATCAATGGTTGGCGGAGCTGCTGGCGTCGTTC
ATGCCT
>NODE_19471_length_1086_cov_5.020731_g16038_i0
CCCGCCCCCTCCCTTCCCACTCACTCAAGAGCGGGAGGGAGACTTCGCCGGCCCCGTCAC
CCCGGGAGCGGTTCGAAAAACGCTGCTGGCGTTGAAGTCGTCCACTCCTCCCGTGTTCGG
CCGGGGGGCCGAGAAGAACCGGTTACCGTGCCTGTGCCAGCGCCCGTGCCCGGTCCCACC
AACCGGGGACGTTTCGGACCCGTCCCCTGTTATAGCGGAGGAGGCGGAGGTAGAGCTGGA
GCCAGTACCGCCCGTGCCTCCGTGGAGCCTTCCACCACCCCGCCCGGCCAGCCGCTTGAT
CTTCTCTCCGCCGCCCTTCACCAACTTGCTGATTCCGATGTGGAGCCTCCCGTTAACCTT
CCCCCCCCCCGCCCCCGCGGCCGCCGCCGCAGCAGCAGCAGCAGTAGGCGAGGACGGCGT
AGGGACGGGCGATCTCCGGCCGTGGGGGTTTTCCTCGCCGGCAGCATCGGTGCGCCTTTC
CCCCTCGTGGTGCCGCCGCCCCGCCCCCCCGCCGCCGCCGCCGCTTGTTCTCGGGCGACG
GTCGACGGGCGAGGGGGACCGCGAGTCGGTCGGGCTCCTCGACCTCCCGGGAACGAGCCG
CTCGACTCCCCCGAACCGGTGCCTTTCTCGCCGCGCCTCGGGACGGGAAGAGTACGCGTC
GGGCGAGATGGCGTCCGCCGCCGTCTGAGCCTCCAACGCCGAGATGGCGACGTCGGCGGA
GCTCATGAACGGCAAGGGGGGAGGGGGGGCTCGAGAGTCAGCGCCTCCCGACCCCGCCCT
CGAGCCTCCCGAAGAGCCGGACCTTGAGTGTCGACCTCCTGAGCTCGCCCTCGAGTCTCG
AGCTGCCGAGCCCGAGCCCGCTCTTGGGCCTCCCCGAGCTGCCGAGTCCGTCCTTCTGCC
GCCCGCCCTGGAGTCGGAGAGGTACTCCGCCGTCGCGGACGCGTGGGAGTATGCGTTGTG
GTGACGGTCCGCGGGGCTGGCGGACCGCCCTGTGACGCGATCGCCGCGGCCGTCCGTACC
GCGCTTCGGTCGCTCCGTGGGCTCCGACTTCCTCCGCCAACGCTGCCCGTCGTCCTTCGA
GTTCGC
>NODE_19472_length_1086_cov_3.469891_g16039_i0
TATGAGATGCTACCGTAGAAGTGCACTCTGATGTTTCTGACACTTTCTTACTCAAGGGTA
TCTATGCCAATAGTAAATAACAAGCTAATTTTGGAGGAACCTAAAACCTATATATGTCCG
ACGAAACATTCCACGGCCTAAGTGTAAAATGAGCAGTTTTGCAACACAACAATTATATTA
CGACGATGTTGGATAAAGGAGCACTGTCATCTAAAAACTGTTCTACCGAAAACGTTCTAT
CAGGTTCTTCTATCGTAGCACGCGTCTAGGTACCTCGCCTTATATATTGGGTTGGTCTTA
TTGTGCCTGCTAACATCTGCGGTACGTTTCCCGGAGCAAGATATATGACCCCCGAAAAAA
AGAAAACTACAAAAAAAGTTACCTTTTAGTATTATTTTGTCTCCCTCCTCCCCCACCACG
GTTCATGCCTTGCATTTTTATCGCGAGAAATTCCAGCCCTTTCTCTCGTCGTCGACTCTC
ATCGAATGGTGCGTGTCCACGCTACTATTAATAGGCTATCGCAGCAATTGATTCCCGCTT
TTTATTGAATATTGGAACAGAATCAAAAGTCCGACCCACGTGGGGTTTGTAATCCGCAAA
TCAACTATTACTTGCTTTCGAGGGTACCACTAGACCATCGGGGTGAAAACATGAAACGCT
TGAGTTAAGGCCAACTGTGAAGTCCCTAAACACTGACCCAACTATTACAACACGGTTTCA
CTCGAACACATCAAAACGTGCACTCAGTTTTTACGTGGAGGGAGGCCCTCCGTACGGCAT
CGCCGGGCGAGCCACGAGAAGAGTTATTATCGATGATTTCTACTCCCACGGTACGGACAA
GCCCAATTTCGAGTGGGCCGTGCCCGGGACAGTGGGTAGGCTGCTTGCCGGCGACCCCCC
ACCTACATAGTTTGGAACAGCCCATCACCTTGCACCTTGCTCTGAAGTTGATCACCTGAC
CGGCCGAAAGATCGTTTTTGTGTCGTCCGCATACAGAGGCAGTACCGACAGCAAGTACAC
CCCATAGGGGAAAGCTGGAACATGCGTCATGTGAACAACGTTTGGTGCAGACGTCTACCA
TTTCAT
>NODE_19473_length_1086_cov_3.343534_g16040_i0
GTGCTTTTATAGGAAGTGGTATATATGACCTCGCACCCCCTGCCTGATTTATAAAGGATT
TAGTACGGCACGTTTCTATATAGGAATTAGTATGGCTTCGAATAAGTTTTTTCAATAGGA
AAAAATATGGCCTTTTACCACTTGTATGGTAGAATTTACTACCGGATCATACAAGGGCGG
CCGGGGATTTGGATATCATACACCTAACAACCCCCCCCCCCCCTGAGAGGTCGAAAACAT
ATTTTTTAACAAATATTTTTGTTTTTGTTTGTATCCAGGGTGTATCGGTGTACAGTACTG
GACACCTAATAAGAAACAGGCTAATAAGCCAGGCTAAGATTTAAAGGAAAATATGAAATT
CAGGAGTCTTTATCTTGAAATTAGTGTAGAAAGCACCCTTTCTCGAGTGAGAGATCCAGC
CTGGACTGGATTTCCTGTTTCTGATTAGGTGTCCTGTACTGCTCTACGTGATTTGTGTGA
CAGTATAATACCGAAGAGGCGCAAACCCTCAAATCGAGTCAAATAACGTAACATGACACC
ACATCCCTCGTGCGACATATTATACCTGGTATGGTTGTTCTGCTTCGCTGCTTGGTCGAG
GCTTGGTGGTACACTGCATGGTCATCATGTGCTTAAAACGGGCATACCGTACTGGCATGT
TTTTACTCGTACTTCAGCGTATGGCCTTACCGTTTGACGGCTTAGACAAGGCATTTCATT
ATGTAATATGTGAGTGCCGAACACTGTTCGCGATCTCTCGGACAGTGGCGTACAGGACAT
GTACAGACGCAGGTGGGAAGGTAAGGTGTCAATGACACCAGGCGCGGTCAGCGGTTCGTT
TCCCTGATGGATTCTCGTTGCAAGGGTATACCTGGTACACAGTTGTGGAAGATACCTGGG
GTCTATCGATTAATCTGCCTGCCGATCCCACGGCTCTCTTCGGGGCCTTCTGGTCCACCT
TCGAGCGAGCTCGTAGCCCCTTTGTACCTCTCACTACTGCTGCTGCAGTCGCTGTCACGA
CGCAGCTGCGGCCTATACCCGTAGGTCGCAGCGCCGCCCAGTAGTTAGTACCAGGTATAG
TAGTAC
>NODE_19474_length_1085_cov_232.469368_g16041_i0
CACCACAAAAAAAAAACTAACCTTTTTCTCTCTACCAAAACCGATTAGACGCTGAGGTTA
ACCGACAATCCGAGGTTGCCCGGGCCGACGCCGTGGGTGAAGCCCTGCGACCCCAACATC
GAGCCGTACTCGTCTGGCACGCACGTCATCTGGAGGTTCGCCTTGCCCTGCTGGTAAGTG
CCCGAGAGGTTGATGTTCGTGTCGGGGATGCGGTAAGCCGCGCCGAAGTTCCACGCCGAA
GCCTGCCCCCCGTACAGCTGGTTCTGCAACGCCGCTAGCTGCTGCTGCTGCATTTGCAAG
TACTGCATCGCCGTGCTGGTCTGCTGCGCCGCTCGCACGGCCGCGTCGGTCGCCTTCTTG
CCCCTCTGCGCCATCTCGTTCATCGCCGTCTGAAGGCTGTTGCGCACGGCGGCAAACTCC
CACGACGACCCGGCGCGGGTGCTGGCCTCCGCCTCCTTCATGAACCACTGGTCGGCTCCT
ACCATCGCCTGGTAGTCGCTGGTCTCGCTGCCCTTGGCGAGCGTCTTGTACCTCTGCAGC
GCCTTCTCGCGGAGAAGCGTGAGCTGCTTCATGTACACCAGCTGCAGCGGCAGGTCTAAG
GACGTTTCAAGCTCTTCCACCTTTTCGTCGAAGATCGTTTCCTTCGCGGGGTCGTTCTCC
GTGTCCGCTGCGTCCGTGCTGAATTGCTCCAACGCCTGGTTGCAGATGCTATCCGCCTTC
GCCCCCAGTCCCGGGCAGACCTCGCCCGCGTCCACCCTCGACTGCAAATCCTTGATGTCG
CCCATCGCTTGCCGTGCGATCTTGTTGTAAACCCCGTGGCAGCTCATGTGGTAGGAGCTG
ACCGAGTCCGTGGCTGCCCGCGCAGCGCCAGCCAGTCCCAGCAACATCAAGCAGGCTGCC
CTCATGGTCAACTGATGCGCGGTTGCTCTCTCTGTTCCTCTTCTTTCCTTTTTTTTTTCC
TTGCGACCTATCAAGACGGGAAGGGTGTACTTGAGGCTTTATTTCTCCTCGCTCAAGGAA
TGCGGGGCAGATAGGTCTCGTAAGTTCACGCTCCCTGATCTCGAAAGCTCGCAAGTCACT
TATAC
>NODE_19475_length_1085_cov_145.535573_g16042_i0
GAACGGGAACCAGGGGCTCATGGAAACCCCGTTTGTTGCGGCGCAACCTCGCCTCAGTCG
ACGTCTGCGTCCGCGGGAGGGAGACACGGACGTGAATGCAGCTAATCTGTACCATCCTTC
TCGGTGGTTGCCACCGCAGTCCCGGCCTCTAGGGCGGGGCGCAGAGGCGCAGAAAGTGTT
TTGAATGCGGAAACATGACTGACAACCTCTGTCTCAGGAGGTTTCAGGCCTACTATTAGC
AGACGAGCAGACTATTATATCTATATGCTCTGTGGTGTCACGGGCTGCGAGGCTGCCATC
TGCCATGACGGAAGAAGACAAGCTTGGGGTCTTGCAGGCGTACAGCGACCGCAAAGCCAA
CGATGGTGCAGGATCCTGGGCGGAGGGGGCGGGAGGGACTGCGACTTCGAAGAAGTACAA
GAGCTACGGCTGCTCGGCTGGATCCGCGTGTGAGCAGCCGCCGGGAGCGACCCTGTGTGA
TCATCAAATACCCTGCCACTTCGAGTGCCAGGATCTGCCCTGCAAGGACGGCTGCGGAGC
TGACCTTGAAGGGTGCGACGTAGTATGTATCAAACAAGACCGACAGATGTTTTTATTGAA
TGCCGAAGTCGCATTCATCTCGCACCTCCAGGGGAGGATGAAGACTTGCTTGATGCTGAT
TTCTGCGGCTCGTCAAGGCGGGGGTACTGAGGCAGAGATTGCGGAATTGACTGCCTTCCA
ACATGCGCTTTCAGTGCATGTTGATCAAGCAGTTTCGTCAATGAGGCATGGAGCGGGAGC
TATTGAACCGCAATAGATGCCGGCTTCGACTAAGGCGGGGCTGTCATGGAGTGGGCGGCT
TGTTGTTGTAAGGGAGTGGGTGTGTGGTGTCGGCGGTGGGGGTGAAAATTACCGTTCGAA
AGTCGAATAACCCCTGTAGGATTGACCCGATATGATTATTTTCTTATTATTATTGTTTTG
AGTTTGTGTGCTGGTTTGTGCTGGTTTGTGTGCTGTTGTTGGCTGGGGGCGGGTGCTGGT
GGTGCTGGTACTGATGGTACTGATTGTACTGATTGTCCTGGTGTTGGTGCTGGTGCTGGT
GCTGG
>NODE_19476_length_1085_cov_129.719368_g16043_i0
ACCAACACTCCCTGGTGACACTTCTAGATCAGCACACCAAAAGACGATCCAATGCTACCC
TCCCATCGGGAAACACACTAACATATGATACGGCCCCAGAAATAGTCCCCCGCGCACTAG
CCTAACGCGTCGAGCACGCTCTCGTACGTCAAAAACAGCACCGCGTTTCCGATAAAAGCT
CGCCCTATGGCTGGCGACAACCCTTGGTAAAGACTCGCGAACCCCCTGACCCCGCCGCCG
CCCCTCGCCAAAACATGCCGCAGGCCGTCGCCGAAACCCCGGTATTTCGGCGCCTCTATC
GAATCGGTCTGAATCAAGGACTTCACAGTGTCCACGGGGTGTATAGCAGTGGTGTACAGG
ACTCCCGCAACGCCCCCGGCCGAAGCTACGGCGGCGACGCCAGCAGCCTCGCCTTCGGGG
CCCCTCCCCGCAAACGCCTGCTTGCACAGCTCGTACGAACCGAAGAAGACGGTGTTGCCC
GGAGCCTCCCTCAGGACCATCGACGAGAAACCCTTGTAGCACCCCTTGAACAGCCCGAAC
TGTCGGTAGATTTGGAGCCCCGTGGACCAAACCGTAACGCCGGGCGGTGGAGACCCCCTC
AGCACCTGCATGCGAGTCTTGACAAGCTCTAGGGGGCAGTACGCTATCGCCTCCAGCACT
CCAGTCCCGGCAGCCGCCGCCATAAACCGGCCGCTTAAGGGCTGTCGTGAATCCGCGTGG
AACAGCTCCTTCAGGGTCCCGTTGGCGCCGAACATCACCGACGCGGCGATCATGCTAGCC
ATCAAGCGGGACGACATACCCCTGTACAGTGCAAGCGGCCCGTCTTCTCGGATCGCAACC
GAAAAACAGTCGACCATCCCCGCAGACCCCGTCTGGGTCTGCATCCTGGTTTTCACCGTG
TCGAGAGGGTAGGAAGCCAAGCATTCGGCCAGCCCTCCCACGGTGCCTGCAACAAACAGC
TTTCCGACGTGCACCAAGAGATCTCCCGGCTCCTTCCCAACATTTCTCTCGACGCCACCA
CCACCACCATCTTCCGGTGGGAGGTAAGGCTCGCTCATGTCATGGCTGACCTTCTGGCTC
GCACA
>NODE_19477_length_1085_cov_103.196640_g16044_i0
TTTTGTTTACCGGGAGGGGGGCGGGGGCGCGAGGCTGGGTCGGCGGGAGAGGCAGTAGGG
GAGAGGGGGGTGTGTGCCTATGTTCACGCATGGCCGTAGTCGTATGACCATAGACCCTCG
CATCCCTGCAATCCCGGGACGGAGCATGCCGGGTTTTCGCCGACCAGGAAGGCAGACGTT
GCTTGCACCGAGAGAGGGGTGGAGGGGGGGCTGTTAGAGACGCGACCTAACTTCCACCCT
CGAGAAACCAGGAAACGTGGACAAGCCTAGGGCTGCACTACAGCTATATTTTCTCAAAGA
TTCTAGGCGGCCTGTCTTTGTTGGGCGCCTTAAGGCCTCCTTCGATATTATTATACTGGG
TTTAGAGTAGGGGGCGGTCAGTCAAGGGATCAAACCGCGGTCTCTTACAAGTAGCATCTT
TGGCTAATACAGTTCACTGTTTGCAGGGGGGCCCTTCGTTCCGGGTGGGCCAATGATATA
AGAATGGTTAAGGGTTTTTAGCGATGAATTGATGGATTACCTTTTGCTTTTTTTTTTTTT
TTCGGCCGCCGGAAAAAAGGCGTTTTGCTTTCGCGGGTGTACTTGTGACACGAGAGCGCG
CGATGAAAGCGGCGCATGCCATATGCTTGGATTTATTAGAGTTTTTATCGGTAGCAGCAG
TAAAGTCACCGTACGTAAAGCGGTACACTACACAACACAACAAAGCGGGAGCAACAGCGC
GGTACGAGCGTCCCTGTACTGTACGTTGCAGTATGGTACGGCCGCACAGTACGGTAAGAC
AAGGCAAGGTCAGGCAAGGCCAGGCCAGGCAAGGCCAGGCAAGGCCAAGCAAGGCCAAGC
AAGGCAAGGCAGAGGGCAGGGCATGACAGGGCCGGTGTTTCCCCAGGTAAGCCGTTTTGT
TTTTCTTCCATATGCCTCGGTCGGCATCTGCATTCTGTTTATTTTCTAACCTCCAGCGGC
AGCACAGCAGCGGCAGCGGCAGCAGTCGCAGTAGTAGTATAGTAGCAATCGGGTTTCGTT
TAGTGAGGGGTGGCGCGATTTTCCTCGGTTCTCATGCAGTGTGAATTTTGCGGCGTCGCT
GTGGG
>NODE_19478_length_1085_cov_99.222332_g16045_i0
CCAGCCTCCAACCACCCGCGAGAATGCCAGCAGTAGTCACGTGTTGAGAGTGGATTTTCC
TAAGATAGCTATTTGCGCACTCTGATTGGCTAAGGGGTGTATTATAAGCGGCCCAATCAA
CTTATAGAGTATTTCCAAGCCACAGCATCCCGAGTCCGCCAAATCAATCTTGAGTTTTTC
TAAGCACAGCATTCAAGCCGGCCGAACCAACTTAAGAGTCTCACCAAGCACAGCACCCAA
GCACTGATCTGGCATAGGGTTCGGGTTCGGGTTAATGTTCTGGTCGGAGGGTCGGCTTTA
GGCACCAAGCACAAAACCGCTGTAAAGATTCACTGTGAACGTGTGACCACGTCTCCAGAA
TGCTGCGGCGGCGCATGCGATGAAAGGTGTACAGCACCCGATTCGGAATTGTCGGGGCGG
GCCTGTTCGCCTGTCTGATTCCTGCGTGTGGAGTGATTACTACCGGTACTGCAGTAGTAC
ACTAAATACAAATATGGGAATATCAACTGCTGCTGTACGTTTGGACTACGAGTACTTCTT
CTGGAAAGGCAGGCTCGCCAGTCCCAACTCAAAGCGTGTGCCTGCTGGCATCCGTAGCAT
CCGAATCGCGGGAATCTAATAAAAGTGATCCGTACAGTGCAAGGGTACCGCATCAGGTAC
ACGGGCAGCAGACGCACAAGCACGAGCGGTAAGCTTCACATAGGCTACTGCGCTACTGCT
GAGCACCGGTACACATATTTTACAATATATCGTCCAACGCAATATACAAAAGAAGCAACG
GACATGCTGGCTGCTGCTGATCCTTGACTTGCCATTTCTTCCTTGGCGGCCTCTCGTGGT
TTATGCTGTTTCGGCGGCATGATCCAAGTGCCCTTCTTCACTGCAGTTTTGCCCTTGTTG
ACCAATCTCCTTGATTTCGCCGCGACATTTCCCTTGCCAGCCTTTCCCTTCGTCTTGGGC
GCCCCGGCGCTTTTCTTGAAGCTTCCTTGGGCCATACCTGCAGCTCAAATTCACACACCA
CCTCCACACCCTATTTGGAGCACTTCCTCCCAGTCGACGCAGTAGTACGAGTCACGAGTC
CCCAC
>NODE_19479_length_1085_cov_55.590909_g16046_i0
CCTCCTCGCGCGCGCCTGCCGCGCACTGCGTTCGTTCTCTTTGTCTTTCTCTCGCTCTTT
TGCTGCGCTTGAAAAAAATAGCAGTTTTGAGAACGGCCTGCTGAGCGTTCTCTTCCGCGC
GAGAGGTGTGTTAGTGCAAAAGAAGGGGAAGGAAAAAAAAAAAAAAAAAAAAAAAAAGTG
TTGCCGAAGTGCGTGCGTGCCTACGTAAAAAGCCGATGAGTTGGGGAGGTTGGTTCAGTG
CGAGGGACCGAGGGACTGCCGAGGAACTGACCTTTTGCTGTATTGCTGCGGAGCTCGCGT
GAGTGAACGTGGGGATTTTGGTGGCGTCACAAAAAAGTTGTTGTTCATTTTTACCTTTTT
TTTTGTTGGTTGTCTTCTCTTTTTTTTTTGTTCCTTCTTTTTCTTGGATTTAGTTCTTTC
GTCATTTTCTTCGTTTTCTTGGATCTTTGGTTCTTCTTTTTTATTTTCTTGCGTATATTT
TGTTTTCTTCTTTCTATTTCTTCTTTTCATTTCTTCTATATATCTTAATTTCTTTCTATT
TCTATTTCCGTCCCCCTTCCTTCCTTTCTGTTTTTTCTTTTTTCTTTTTTATTTCTTCCC
TTGTTCATGTTCATGTTCCATCATAATCGGCGTTGCAAAAATCTGTTTTTTTGCCACTAA
GTACTGTTTTGTTGATAAAACAGACCACGTGTGTGATCCGAGCGAGAGAGAGAGAAAATG
TGATAGCGTAGCTTGAGGTAGTGTCCCCCCCCCCCCTAACCACCCGGAAAAAAATCGAAA
AAATATCGCTTGGGGGCGATGGGTTGGGGGGGGGTTGACGTGTTGTAGAGTCTTGGCACA
CCAGCAGTGAGGTAAAAGCGGTAAGGGTAAGGCGAACGATATTGGGAGGGGAGAGACGGG
ACGTGGCGTAGGTCGCCGGCGCGAGCTCGCTCCTCATTCCCGAGCAAGCGGCTCTGGTGT
GTTATTTTGCTAGCGAGTATGTTGCGGCGCGCCTGGTGGCTCAAGAGTCAAGGGATGCCC
CCTCCCCTTCCATCCTGCGCGCCTCTCGCCTGGCCTACGGCGACCGAAGAGAGGGGAGAG
GGGGT
>NODE_19480_length_1085_cov_29.219368_g16047_i0
GGGTTGCGGGGAGGACTTCGGGTGAGTGGTGTCGTGTCGTTAACAACGCCAAAGGCGTGT
TGTTAGGTTATCGGGGCGTTTAGACGAGGAAAAGTGAAAAACAATACTCGACGTCGTGAA
ACGTGTAAAAGCCCCCGGGAGTCAAAAGTCAGTTCAGTCAACCGATCTATTATCTGAATC
TATCTGTAAGATCTGAAGAACAGTCACACAGGCACAGATATGATTTGGTGCGGTACGGTA
CGATGCGCACAGCGAGAACTCGGGGATGGAATGGAGGCTTGGCAGTCTTGTGAACCGTAT
GCAGTAGGTACAGGTGGGTTTCCACGTTTCGTTCGGAATATGGGAAAAAGGGGTAGAGAA
TGCTTGCTTGCGAAAAAAAATATTGTTTTTATGGGGTGTTTATGTATATTTTTGAGGCGC
GTCCATGTCATCCCCCCCCCCGACGCGTAGACATCGTGATAGATCCTCTTTGTTTTTTTT
GTTTTTTTTTTCGAAATTTGGAACGAAAAACCTCGTCTGTTTGTTTGATTGTTTCGAAAG
TGGTCCGATACAAAAAGTCAAATGCTTGTCCTTTGGTTGTGTTGACGAGGCTCCCTTCTT
CGAGTTTTTTTTTTTTTTTTTTTTTTCGTACTGAGCGGTCGTTTCGTAATGGCTCAGTGC
CATCGCGAACATTCCCCACCGTGCATGCATGGTCTCTGGCCGAAATAAAGAAGGAGAATG
AATTTGTCGTGTGGCGCAAGAAGAATGGTACGTAGTCAGCCGTTAGTAGTGTGTTCTTTT
GGATTTTAAAATTAGTCTTGGCGTTTTGTATCACCGGCTCGGGAAGATTATCTTTTTTTT
TCAGGCGGGGGGAGGGCGACCGACCGAGCGATCGATCGATCGTTCACCACACGCAGATTT
GTTCTTGTGTTTTACGCCCAAATGCCGAAAAGGCGAAGGGCCCTTCGAAAATTTGAAAAA
TTAAAATTCCCTACATATCGTATATATAAGAACGTACCAGGTACGAAAATAAAAGAGTTC
GTCGAGTGGATTGATTGGAGCTCTCGATTAAGCTTTTGAAATGCTCTTTTCTTGAAGATT
GCGCC
>NODE_19481_length_1085_cov_25.390316_g16048_i0
CCCGCTTCCAAGACAGGGCATCCATGGTCACCAACCATCTGGCTCTCCTGCCCGCCGCCC
CCAACTACGACCTCCATCGCACTGGGATGCGCCGCACTCGCCCCGCCGCCTTGTTGTTGT
CCTGCCGTGCTGCTGCCACCTTGCTCCGGCTGGCCCTCGCAGCCCCGCCCGGAATGGGAG
GTGCCGCTACTACAATTGCGACGGCTGCTATCGCTTGCATTGGTGCTTGTGCTTTCCGGC
CACCGAAACGTACAGCACCCGACACCACCACCACCAGCGACGACGCCTTTGCTGCTGCGA
GTGGCGCTGTCGTCCTTCCCATCTGCCCCCCCTTCATAAAGCCCCCACGTCGATTGGAAA
CCCACGTTCTCTTCGGAAAAGGTGTCCGGACCAGGCCGCGAATCGGTCCTTGTGCTGCTC
GTTTCCCACCGCCTTGTCGCGCCATCTCCGGGGCCTAAGCGAGGCCTTTTGGATGAGCGC
ACGGACATGGCCGCGGCCGCGGGAACACCATCCAAGTCGAAGGACGCCCGGGGTCTCAGC
GATCCACCCGCCACTCGCATGGGGGTCGTTGGTGATCCGGCCTCGCCTCGCTGTTGCTGT
TGCTGCTGCTGGAGGAAGGGCGAAGCGTGGCAGCTCCACTCGTACGGGGTGTCGTCCATG
CGACGGGCCGTGCGTCGACAGCCTCCGCAGCCGCTGCCGCTCCGAAATTCCCCCGGGGTG
CTCCGCTGCTGTTGTTGCGCGTGTGTGTGCTTGGGCTTCCTCTGTGATGGTGTTAGAGAG
TAAAAAAGGCAAGAAAAATAACGTCGTCTACTGATGAACAGAAGGCGTGTTCTTTGGGAG
CACACGTCTTCCTCGCACAGATGCGAGGTGTCTTGCTGGTACGCGTAGGCGAGCCGTGCG
GGAGGGCCTGCGGTAGCAACGTCCGGACCTGCACTTAAAGAGCGCCGGCGTCGAGGCTGT
GAGTGTATGCCTTCGCAACTCTAAACCATCTGGACATGGGGATGGTTCGGGTTCGGCTCC
GGAGGGTTTTTATGAGAAGGAACAAGGCATGTTTGGTTCGGGTTATAGGGGTTTCGAAAG
TGAAC
>NODE_19482_length_1085_cov_21.130435_g16049_i0
ACGCCTGTCTTCGTCCGCCCAAGCCGCCATCATCCTGCCGGCACAAGCAGTCATGTGGTT
CATATTCGATTGCCACGCAGCGAAGAATATTGCACAAGCACCGCAACAGGAGACACGGAC
CGAAGAAAGGAAGTGAGGAGAAGAGGAGAGAAACAGAGAACGACAAAAGGAGAGACACTG
TCATTGAAAGCCGCATCCACCTCCCCCTCCGGCCGCTGCCCGCACCCCGCCACAGAGCAC
CGCCTCCACAACGCTAGCAAACCCGCAGGCCCCGACCTGTCCCCATAGACCTGATTAATC
CTACCCTCCACCGCCTCCGCCTTGCTAAGACTTCCTCCCGTGCTGGCAAGGCACAGCTCC
AGCTGGACGGATCTCTCCCACACTGCCCTAGCCCTTGAGGGAGGCATGCCAGAGGGCGCC
AGGACTCGCTGCAGTAGGACGCGGAGGTTCTTCTCGTCGTTGCGCTGCACTAAAAAGTTG
ACGTACTCGAGTACATACTCCGGTTCCGCGATGTAGCTCTCGTGCTGAGACAGGCCGTGC
TCGAACACCCTCCTGGCCACCTCCGGCTCTCCGTTAACGTGGAGTTCCATGGAGGCATGC
GCGAGGTACAGTCGGTATCCAACCCTGCCCGACCGCCTCATCGCTCGAGTCTCTCCGAAC
GCACGCCGGGCGGCATCTTTGCCCATATTGCGTCTCACGAACCTGAGGTACATGACGTGC
CCCGTGGTGCTACCCCTATCCCCTAAAAACGCCTTCCACACCCTGTCGGCCTCCTCGATG
CGCCCCCTCCGCTCCTCCAGATCGGCTTGCGCCACGCGCAGCAAGTCGCTTCCGGGGATG
ACCTGCACTGCCTTCCTGTACACCGCCGCGGCGCGATCGGCTTCCCCCAGAGAGTACTCG
TACTCCGCAAGGTCGTACCAGATCTCGCAGAAATGCCTGAGGTGGCTCAAGCACTGGGCG
TAGCTGTGCCGGACTCGTGCACGTAGGCCGTCTTCGTCTGTCAGCTCAGGGTTGGACCTC
TCATACGCCAATCTCCTCTTCCACAAGCGGTACTGCGCTGCCTGCACGTCATCCTTCTTC
CGGTC
>NODE_19483_length_1085_cov_21.128458_g16050_i0
GGGGGGGTGGCTCGACTGTTGTTGGAGCCGCTCGCTTGGTGGCTGAATCGGTTCTATCTA
TGACCTTGACTTGCCTGTACTTGTTGTTTCTAAATATGAAATAGAATACATGAGGGTTTG
TTTCGTTTCGTTATTTTATGTTTTTTGTTTTTGTTTTTGCCCCGTTCACGTGGGACTTTT
TTTCTTGTTTTTGTTTTTTTTTTGCGTTACGTTTAGTTTTCCACACCAGCCCCACCCCTT
GCACAGTCAGGTGTCCAAACCACACTTGCTTTTCTTGCTTTGGGATTATATTTGCGGGTA
GGAGGAATGGAAAGGGGGAGAGATGTAAGGGGAGGAGACGTTGGCGAAGGGATTGGAGGG
GGGTACGAGGAGTGGGTGAATGAGGGGATATGTTTTCAAAAGCAGGCTCTTGCGTATGAG
AGGTTTGAGGTAGCGATTCACTTGTCCATCACGCCTGGGCCTGTGCTGTGCATTAGGAGT
AGCGTGTGGTAATTTTGACAGTTCGGAAGGGAAACGCAAAAAAAAAAAAGAGTCCGTTTT
TTTAGACGCAAGAAGCGAAGAAGAAAAGTGCGCTACGTATTAATTAATGTATGATAGCAT
CACCTTTAGTTGTTTTATATCTTCTTCGTTCTCTTTTCTCTTTGGTATTCGTTCGGGTTC
CCTTCCACGCCTCCCCCCCCCTCCCCATTGTAGGGATGCGAGGGTCTACGGTAGTCCGAC
TGATCATCCAGCCATGCACGGCATGAGTACCCCCCCCCCCCCCCCCCTCTCCCCTTCGTC
GATGCCATCTCGCACGTGTGTGTACGTATATATACGTGTGCGTGGTGGTGCGACGCGAGA
TGGGCCGTGAGGGCGTGAGGGCCAGCCAATCGATCGTCTCGTGTGTGTTGGATTTCGTTC
CGGTTCTGCTCGCGTTTCTTCTTTTTTGCTTCTTCGTGTTTCTGGGGCGGCGGGGTCAGG
GAAAAGGAGAAAACGAAAGGACGGCAGAGTAAGGGACACAGGGACTGCGAGTGGATGGTT
GGTTGGTGGTGGTGGTGTTTGGTTGAGAAGGGGTGACGGTTGGTAGGTGGAGGGAGGTGG
GTGGT
>NODE_19484_length_1085_cov_17.287549_g16051_i0
CAGCCGAGCAAAGCAGCCAAGCAAAGCAGCCAAGCAAAGAAGCCAAGCAAAGAAGCCAAG
CAAAGAAGCCAAGCAAAGCAAAGCAGCCAAGAAAAGCAGCCAAGCAAAGCAAAGCAGCCA
AGAAAAGCAGCCAAGCAAAGCAGCCAAGCAAAGCAGAGCAGCCAAGAAAAGCAGCCAAGC
CAAGGAGCCAAGAAAATCAGCCAAGCAAAGCAGCCAAGCAAAGAAGCCAAGCAGTCAAGC
AAAGCAGCCGAGCAAAGCAGCCAAGCAAAGCAGCCAAGCAAAGCAGCCAAGCAAAGCAGC
CAAGCAAAGCAGAGCAAAGCCAAGCAACGCCAAGCAAAGCAACGCCAACCCAACCCAAGC
AAGCAAAGCCAGCAAGCAAAGTCAGCAAGCAAGTGTAGTTAGTCCTCAAGCGAGTAAAAG
CCGTCCTCGGTCAACACGCAAACACAACGCTCCAAAACACATACGCAAGCACCCAGGCGC
AAGAAAGCCAGCACGCAATGCATGCTCTCCTCCGCCTGCCGTGAAGGATACACTATGATT
AAACTATTAATATTAATTAACACGTATCGTATAAATAGTATTGGTTTAGTCTACAGAGAA
GGGGGTTTCGTAGTGAGCAGTACAGCAGTACGTTGAGCGGCCGCAAGTTTTTTTTTTTCT
GCTTTCAAGGGTCAAAACCTACGTTCGAAAGGATAGCGTCGTCTGCCGCGGATGACGTCA
TCGCCACCGATGGCATGACGTCATCGCGCGACATCGACCATACGGCCATGTTTTTTGGCC
AACCCCATGATTTCCTTTCAACATTATTTCCCCCCCCCCTACAGCACAAAAATTTAGGCC
GCTAAAAATACATACAGCAGTAATGTATCATACTTCACATATGTACGTACGAAAAATCAA
CCTCCGCTCGCTCTACTACTACTGGCAGGCAGGCAGGCAGGCAGGCGGGCGGTCGGGCGG
CTAGGAGCTAAATATAGCGGCTAGAGCGAGTTAGGCTACAAGGCAGAGGGCTACCTGCTT
GCCTTTGCCGTCGCCTTTCACCTCCACGACCGACGCCCACAAGGCCAGGCCAGAGACTAA
CCCCC
>NODE_19485_length_1085_cov_13.897233_g16052_i0
GCAGACCTGCTAGACCCGCCCGCCGCGGCGCCCTTGCCGCCGCCCGAGCCCTTGTCGCCC
GCCAGCCTCGCGGCGGCGGCGCGAGCCGCCGCTTTGACCGTGGCGCTCATCTCCACCCTC
GTGGGCATGTTAGCCGCCGCGTCCTTGTCGGCGTCCCCACCCTTCGCCCCGGCGCGCAGC
CCGGAGAAGTAGCCCGGCGCTGCTGCCGCTGGAACGTTGGAGGAGGAACCGGACCCGCCA
GGCCCGGGTGGGATGTATCGGTCGTCCACGTCCTCGAATATATTGACGGAGACCTTAGCT
CGCCGGGGCTGCGGGAGGTCCGCGCCACCCCCCCTCCGGCCCCCCTCCCTGTCCGCGTCG
TCCACGCTACCGCGGCGGCCGCCCGTCTTGGCGAGCGCCGCGACGATCGCGTCCTCCTCG
TTCTCCCCGGCCCTGTCGCGGGCGCGCTTGCGCTGGCGCCGCCCCTTGCCCCCGTGCTGC
CGGAACAGAACGAACGCCGACTCCACTCGTTCCAGCAGGTCCTCCTCCATCAAATAGTTC
GTGTGCCGCTCCCGGTCCTCCTCTTCCTCCTCGTCCTCCTCGTCCTCCGCCAAGCTGTGC
GCCACCGCCGTCGGAATCTCCTGCACGCTTTCGGGGTCGAGATCAAACTCGTACCCGACG
CGCCTGAAATCGGGCCCTCCTGCGCCCTGCCCCAGGTTCAGCTTCCTCAGGACTGCGAGA
ACCGTCTTGCCCATCAGGGTCCGGGCTTGCACCTCCGCCCGGGGTCCTCTACGGTCTCCA
TTCCGATCGTCCCCAATGTCGTTGTACCTCTCCACGTGCTGCTGCTTCTCATCCTCCTCC
CTGATCTTCACCAGCAGGGCGTAGTCCAGCCCCTTCACCAAGTGAGTGTGCTCCACGTCA
CCGCCGAGGTACTTGGTCGTCTCGGCGTCCATGGTGGCCATCTGGTTCAGCTTGTCCGCG
TAATCCGGGTTATGCCCCTTCCGCCGCTCCTCCGCGCGGTCGCGGTACTTGTTCGGGTCG
CCGTCATCGTTCGCGATAATCAGCTTCCCTCGCCGCCACGTTCCCTTCGGCTTCTTCTCC
TTCGC
>NODE_19486_length_1085_cov_11.463439_g16053_i0
CGGGGAGCTATTCTTCCGCCATCGCGGCTTCGGGGGAGGGGGGGAAGTGGGAGCTCGCCG
TGGCCCTACTGAGGGAGTCTTTGAGGGTGGGTGTCGCCCCCGAGGTCGTCGGTTTTTCCT
CCGCTATCGTTGCGTGCGGGAAGGGCGGTCAGTGGGAGCTGGCTGTGGGTCTGTTGCGGG
AGATGGTGACGGTCGGGGTTACCCCGACCGTCGTCAGTTACAACTCGGCCATTTCGGCGT
GCGAAAAGGGAGGTCGCTTGGAAGAAGCGCTGGGTTTGCTGAGAGAGATGCCAACGGTGG
GCGTCCGGCCGGACTTGGTGAGCTACTCCATCGCGATCACGGCCTGCGGGCACGGCGGGC
GGTGGGAGCAGGCCCTGGTGCTGTTGAGGGAGATGCAGCAGCAGCAGCAGGCGCCGGCGG
ACAATGCCGATACCGGAATCGAGCCGAACGTGTTTTGTTTTTCTGCCGCCATCGCCGCCT
GCGGGGAGAGCGGGCAGTGGAAGCCCGCCCTAGCCCTCCTGAAGGCGATGCCGGCCGCGG
GTATCGAGCCAAACTGCGTCAGCTACAACTCCGCCATCACAGCTTGCGGAAACGGTGGGC
AGTGGGATCGCGCCGTCGAGTTGTTGAGGGAAATGGCCGCGGTGGGAGTCACTCCCGACG
TTGTGAGCTACTCTGCCGCTATCTCGGCTTGCGGCAGGGGCGGGCGTTGGAAGGAGGCGG
TAGCGTTGTTGCGGGAGATGTCGTCGGTCGGGATCGATCCCAACCACATAAGCTACTCGT
CCGCCATAGCGGCGTGCCGGAGTGGGGGGGAACATATGGAAGCTTCTCGGCTTTTTGGGG
AGATGAAGAAGGCGATCGGGGCTGTTAGGGCTGATGGAATCGTTAACGGTACCTCCGTTA
GTAGTGTGAGCGGGGGCGGCGCGTCGTTTGCCAAAATAAGGAAGCGATGACATACCGCTA
CGTCGGCTTGTCTGTTTATACTATTTGTTGCGCCTGGTGTATACGTCGGGGGAAGTTATA
TACCAGCTTACAGTTAGAAATGAGGTTTCGAGCCGGCGGTTTCCCTATCGGTCGTTTTTT
TTTTC
>NODE_19487_length_1085_cov_3.834980_g16054_i0
CCGATATATCACGTGATATATCGCCGATATATCGGGATATTTCACAATTCGAGCTCTGAT
TTAAATAAAATTATTATAAATACGTCAGCTGATTTGTGGTGTCAGTGGATCTGCTGAACT
GCGGATGAATGTGACCAATAATAGATGGACCGCGTAGAATGTAGAATGCCGTACGAGTAG
GAGTGTAACGATTTTTTATAAATTAAACAAAAACTAATTTCCACAATATTATTGTTCGAC
GAAAGGTCACTGGATGTACCGCATTAATGTATAACGATGACGATGATACGAGAGCATGGA
TGGGTCAGTTAAGACGCCACAGCAGCTACTGGACTCGCACATTGCTATTGGTTGACGAGG
GACCAAATGGATACAGCAGAACTCGAAAACTGCTGCCTCATTGGTCAAAATAAATACCTA
CGAGTAGCTGTATTACGTATCACATAGTACCCTACTAGTAGCTCTACCAGGTACACCGGC
ATTATACCGGTATACGTAGTAATTGTACCTGATTGTAAGTAGGTGTGCGTTGTTTGGCGG
TTTCATGTTTTGAGCTGCTGGGTGAAAGACTGCTCGTTCGCCTTCAGCGAGAGACTGGAG
CACACCGATCGTCTCACTCCCACTTCGTCTACATACAGTAGCTTCAGCGCATCGTCAACT
TGGATCATCGTGGACTTGGTCCATACCCGGATGACTGCATCACCGTCAGGTCGTTCGTGC
AGTAGGCAATATTGTTGTGGGTTAGCTTGTTCTTCGATTAACCGCGGTAAGTTCTTGTGG
TTTGTCGTATTAATAATTTATCGTGGCTCGGCAGTGCTGCAGGTGTATTTCTTTGTTGGG
ATATTGTACTACTGCTTGGCAGGGGTTTCGATGTGTTTGTGGGGAATTGACACGAAATTA
CAACCCTGGTGGAGGGATCGCCACCATCGATGTGCGCCGAAAGTGTTGATTACTTCAACC
CAGCCAATGTAGGCAGCAGGTTCTTGTTCGATGCTTCTATAGAAGTGCTTGGGGGGGAGA
CTTGACCCTTGCGGTAGGAGGTGACAGGTTCGGGGGCAAGGAACAAGGGGGGTAACAACA
GTAGA
>NODE_19488_length_1085_cov_2.806324_g16055_i0
AGACCCTCTAGCATGCCTGCAACGCTGGGACGGAGCAACGTCGGGTTTTTACCGAACAGG
CACACATTCTTCGCACCAAGCTTTGCGAAGCGAAACGTGAGGCGGTTGGGCGAGTCGCAT
GAAGGGTTCTCCGAGACAGAGAAAGTCGCCCTGCCGCGACGGAGCTGATGATGAAACACG
GCGAGCGCTCTGTTCGGCTGGCGAGGGACGGCCAACTGCAGGAGCTCGAGCACGTGGTGA
GCCAATGCCCGAGCGAGGAAATGCCGGCGTGGTTCTCGGTGCGCATGTTCGAGCAGGCCT
GCATCAACAACCGCCTACACATTATGAGATATATGGTCAACCATGGCCTTGACGTTGGTT
TCCATGCCGTGCTGGATGCCGTGCACTGGGTGGTGGAGGGCTGCAACGAACAGTTAGGCG
GGAGGGACGTGGTTCCTACCCTTGACTTCCTCGTATCAGAGGCCGGCATGCCAGTGAGCG
CGCAGAGGAAATCCGACTTTCGTACGCCCCTTCACGTAGCCATTCAGAGGGGACTTTTCG
AGGCCTCGCTTCGGCTGATCGAGCTGGGGGCAGACATCAACGCGGTCGCTAAGGATGACA
TCATGCCGCTTAACCTCGCGGAACAAGACTCAAATTCAGGCCCAGCCACAGCCGCGGTCT
CATTCACAGCCACCGCCGCCGGCACAGCCACAGCAACGGCCACAAGCACAGGCACAAGCT
CAGGTACAGGCACAAGCACAGCTACAGGGACCGACACAGGCGCAGACCTAGCCGCAGACC
TAGACGCAGACACAGAGACAGAGACAGTCACGGGTATCGAAGAATACGCGGGCACAGGCG
TGGGCGCAGGCGAGACAACAAACTTTCCAGCTGGAGAGACCGACCACGCCAACGGTGCCG
CCTCTGCCGCCGCCGCCACCGCCGCCGCCACCACCGCAGCAGCAGCAGCAGCAGCAGCAG
CAGCAGCAGCAGCAGAGAGCCACCACGCTATTCAGGCAGAGGAACAAGGCGGAGGAGAAG
GACAAAATAAATACCCCCCCTGTCAGCGGTCCACCTCTAAAAATGCTTGCACTGGTGACC
TTCGC
>NODE_19489_length_1085_cov_2.218379_g16056_i0
GTCATGTTCCAGGTACGCTGGGTACTGGGTAGTACTGCCGTCTGGGCACGTGTCGCCTTT
AGCTTTATCAATGGTGTTCAATGCGCTAACTACTACGAGGGGCCTTACTAAATAGGACCT
ACGGTACAAACGAATACCAATACATTTCCCTATTTTTACTACCAATATTTGGTCCTATTT
ACTATGGTTCTCCGTAAATAATGTTGTTACAGCAGGGTTTTTACTCCTTTTCTCTGCGTA
CTGAAAAACCGATCCTAGTCTAATTTCAAGTAACTTTGGCCCCGAGTGGTGGGTGGGGAA
GGCTTAAACAATTTAGTGCTGCACTCTAATTCCAAGATAAACCTAAATATGACTCTAATT
CCAAGATAAATAAAAATATGACTCTAATTCCAAGATAAACCTAAATATGACTCTAATTCC
AAGATAAACCTAAATGTGACTCTAACTCCAAGAAAAATCTAAATATGACTCTAATTCCAA
GTGTTTTGTGCCCACAACGGGACTGCAGTCCTTTCGGGGTTGACTACCAATATGTCCCGA
AAAATAAGCACCTTGCATGCATCAAAAATCAATGAAAACGGTGCTTATAATTCGGTACTG
AGTGCTATTAATAGTAATTTTCAATCGCCGTATGGGGTGTGTATGGTGAGCATCAAACGG
GGATTACGTTATTTCTCCAGAGTGGGAAGACAACATGGAGCAAACGTGTCTCTTGGGCTC
CCCGCATATGGTGTGACTCCACCAAGCCTCACCCCATGCTTCATTCAACCCTACATGAGC
AGCAAAAGCAGCACGGAACGCTTTCATCTTTCATCTGGCCTTTTGAAAAAAGAAAAGCTG
CTGCTGCGGCGTACCAACTCTGAAATACTACCAGGTACATCGTAAGCCAAATGCACAAAC
ACCATACAGTACAGGACACCTAATAAAAAACAGGAAATCTGGTCCAGGCTGGATTTCTTA
ATTAAGAGAGAGCGCTTTCTACACAAATTTCAAGATAACGACTCCCGAATTTATTATTTT
TCTCTAAATTTCAGCCTGGCTTTCTTACTAGCCTGTTTCTTATTACAGCAGGTGTCCTGT
CCTGC
>NODE_19490_length_1084_cov_1265.383778_g16057_i0
CACATATTGTTGGAGAAGCTCGCTTTGTAGGAATCGGAGGCACGGAATCATGAAAATCGC
AACAGGAAGTGGTAGCCTCGTGCTGGGGGTGATCCTGGCATGCCTTGGCCAGTCCCGGGC
CTTCGTCACGCCGGCGGTCACTGGTCTCGCCAGGTCTCCCGCCACGCGCGCGGCATCATC
GGGCCCGCGCATGATGCTGCCGCTGGCGCCCTTCGCAGGTGCCGCGGTGGCCCACTTGAT
CAACTCCAGCCCGATCAACCCGGAACACCTGGTGTCCGCCAAGTCTCAGCCCACGCACCT
GGTGGCGTACAAGGAGACCAGGGAGGGGCTCTACGGCCCGTACGAAGTGGAGGTCGAGGA
GCGCCCCGCAGAGACGGACTTCGGAATCAGCACCTTCAAAAAGAAGGAGGACACGGAGGA
AGGCCGTGACAAGTACGTCTCCGTTCTGGCCGTGCTCCTCGCAGGCTCGTTCATCATCCC
TATGGTCCAGTACTGGTGGTACATCCGCGATGACGACCGCCCGATCGAGTAAAAAAAACA
CGTCATTTTCAAAGAGATTTTTTAGCGTAAAACAATAAAATCAAAACGGAGGGGGGGGGG
GGGACTCGCAATCATTGTCCCCTCTCGCAGTGCAGCACCTTCGCATAGCGCTCGCGCGGC
GAAGAAAAACACACATGTGAACAGCGTGTTTTTGCTCCTGCCGAGAGTGGCCGAGCAGAA
GAAGCAGCGGGTAGCGGTAGCGGTGGTGGTAGCGAACGAAGAGGGGGGAAGGGAGAAGCG
CGTCGGGCAGGGCCACAAAACCAAAAGAAAAAGAAAAAACGGTTTATGGTTGCAGGGGCA
GCACTGCTATTTATATTTTTCTTAGACAGTTCCCGTGGTCGTGTGGTCGTGTAAGCGTGA
CGCTTTTGCCGATGCTTGGCCCTCCCGGCACGCAAGCGGTGGGCTCGTGTCGGGGTCTAT
ATAGGGGGGGGGCAAGGGAAACTAGTCGGGGCTTATTTCTCCCTCCGGGCGTGTGCCTGT
GTACCGTGTTTATCCCGAATGCACGAGAGTGCCAGAAACTATTTGGGGACATGCAGGAGG
GGTG
>NODE_19491_length_1084_cov_485.780415_g16058_i0
CCCGCCCTTGCAAACTGCAACTTTTGGGCCACTTCCCCTCTTTTCCCCTTCCCTTCCGCC
CGTAACGGGCGTTGCAAGCAGTCAGTACATGGCGTGTACACGACCCGCCTGTCCAGAACT
GACGCCGTAACACACATGCTAACTCTACAAAACCGCTCCTGCCATTTGTCGACCAGCTAG
CTATATAGCTCCCTCTGTTCCGTCTCTTCTTCCTGCCTGCCTGCCTTGGCTGCCTGCCTC
CCGCTCCAGCCGCTGGTGCTGCATTTTTTCGACCCCCTGGCTCCATCTGTCCCTCCGTTT
GCCACCCTCTCTCCCCCCTATCTCCCTCTTTCCATCTTGTCCGTCCATTCATCCATCCAG
AATAGAACGTCACCTATATTTTAGTTTTTTTTTTTTTTTTGTATTCTGCTATTTTTTAGT
GTGCCCACTTTTTTTCTGTTTTTTAGTTTTTGCTTCCAGCGGCTCCATTCCTCTCTCCCT
CTCAGGCGAGAGCTTTAAGCGTACGCCTCCGCCTGGTCTTGGGGGTCGAAACCTCCGTCA
CCCTCCGCCTCATTCGGCTCCTTCATGGCGTCGGCAGCGCGGTCGGCAAAGCCCCGCACG
ACCTCGTTGCTACTGTAGGCGTACTTGAGGGAGGCGGCAAAGGCGATCCACGCCGCGAAG
TACCCGTTGCCGGAGGTTGTGAAGGGGCCCTTAAACGTGCCGATGCCGGCTCCGAGAGTC
CACCACACGAAGAAGAACAGGGTGATGAACTTCTGGAACTTCTGGATGATGTCCCCCTTA
CCCCTTGCCTGAAGGAAGGCCAGGACACCGCTGATGATGGTCGAGATGAGGCCGCAGGCA
ATGGCCCATCCCTTCGTCCCGTCCCCCGAGTCGCCTTCTGCGTCAAACGAGGAGATGGTG
TACAGCACGCTGGACACGAAGATAACGGGCAACGGAGAAAACTCCACCATCTTTTTGTTT
TCTCGCTAGAAGAAGCGTTGCCCTCCGCCTTTATGGATGTAGGGTGCGCTGTAGAAAGAG
CGGGCACGCAGCAGGAGGGCACGTGGAATGCAAAAGGAACTCGATAGCAACGCAAGTGCT
CGCT
>NODE_19492_length_1084_cov_150.788328_g16059_i0
GGGATTTGGTTCCGCGAGCTCTGGGGGGCGGGGGGGGACGGGGGTCGCCGTTGCTGTTGC
CGACTTGGCCTCGGGAGGGGCTAATGCGGCAGGAGCGAGGCAGGGGCACGCCTTCACCGC
GACGAGGGCCTCGCCGTTTGCGGCGGCTTCGTGGCTGAAGGAGCGCGTGCAGAGCGGGAA
GAGAAGGATCCACATGCAGGTGATGTCCATGGTGCCGGAGACGCACCTGGCCGGGGGAAG
CTTCGACGACGCCCCGGTACCAGTAGAAGATCGAGAGTTTCTTATTAACGGTTGGCGATG
GCACTCGCGATCGGTATTGCGCGACGTTGCTCGGTTTCGGCGAGCAGCTCTGTTCGCGGT
AGAGGCTAGCGAGGGGCCCGATTTGGGGGGAAAGGCGGGCCTGGCGGCGGTGCAGAGGGT
GTTCAAGTGTTACGGGTATATGTGGACGTTCAGCTTCAAGAAGTTGCACAAGACCGAGAC
GGCGTTGTTCTTCCCTTGGTTGAGAGAGTTTCTCCCGAAGGAAGTGGCCGCCCCCCTCGT
GGAGTTCGACCGAGAGAGGGAGGTGCTCGTGCGGATAGGGAACAAGATCGGCCAGCTTGT
GGAGGAAGCGCAGACAGCCGCTTCTGCAAAACGGTCGCCGAGAACGGCCCTGCTCCGATG
CGCCGACCTCGCGGAAGAGCTGGAGATGAAGGCGGCGAGGTTGGCCAGGGCCCAGGAGGC
CGTGATCGTGCCATCCACCGCGGCGTTCATCGACGCCAAACAGCAGTGGAAGTTCAATGA
CAAGGTTATTTACAGCCTCGGTCTGGTGAACGCCCAGCTGTTTCTGGTGTCGATGCACGA
TGTCCTCAAGCCGGACAAGGAGGAGTTCAAGCTTTTCCGCGCGCAGGTGCCTAGGTTTGC
CCGAGCGCTCATCCCCACGTGGCGGAGAGTGTTGTATATGCCTCGAGCCGGCTGCCTGGA
AGAAGTTGCCAGCCCTGTCGCCGCGCAATAAATTTACAGGGGCGGGGGGGGGGCGTGCTC
GTTTGTTGCTTGCCTTAGGTCATTTGACCATTGACTACTCATCCCTTTCGAAACGGAGGA
TATA
>NODE_19493_length_1084_cov_77.074184_g16060_i0
GCGGCCGGGGAGAGCGGGGCAGGCGAAAGAAGCGCGTGCTTCGAGGAAGTTCAGCCATTA
AGGCGGTAACGGTGTCTGTGGTCATCAGGGGACATCCTGGGTATGGAATCCATGCCGGGG
GTGGTCATCTCATTCAGGTGGTACAGCCGTGCTGACCCTAAGTTGAGCAGTGATCCACCC
GGTGACCTGTGATGTCTCTATAGAGAAAGCCGAAAACTAGTCTACTGTGGAGCCGCTATC
CACAATGTACCACGTCGGACAGATCAGATCAGATCAGATCGGATCAGATCAGATGCCCAT
TTCATGATGTAGATCTTTGGGGGAAGATTTGCTCTTGATTTTTATGGTCTGCACGATCTA
GAGCATGTTTTTGCCGGGTGGGAACTGCATGACACGGCTGGTTGCTGCGCACAGGTGTTG
GTGGGTGACGTCTGTACGAGGGATATGCACGGCTCTTGCACAATTTATCATAGCGGTACG
TATATATATATGAGACGTATATATGTATATGAGACGGTTGTGTCTCAGGTTCGGTCTGCA
GCAAGCTTCTCTTTCTTGTCTTTCGTAGCGTGTAGGACACGCCAGGCATTGGTGATGCTC
GGTACGGCAAGCCAAGCAGGTCTGACGTGAGGCAAGGCACAAGCTCACCTCATATCAGGA
ACCATGACAGCTGTCACCAGCAATTACTGGGGTGACCGAGCCGGGCAGTTCCCTGCTTCA
ACTCCCATCGGATCTACGGAGATCTATGACTGCTTTAGTACAAGATCCGATGTCCACGCT
AGTGGAAGGACATCTTCCGTTCATACACGATCTCGCGTGTCAGATATCACCAACCGACAA
TGTAGCAACAACCTATTACCCACACAAGTAGGATCTAGATCTCGTAAAGGTAGTTGTAGG
ACCTAGATGATCTAGATTGTGATATGTCTGGGTGTGTGCACGATGTTTCTGGGAGGTTAG
AGAAACGTGACAAAAGTATATAGAGAAACGTAAAAAGGGACAGAAGCGCCGGTAGGTAGT
GCCACCTCTTCCTTGCTCTCAATATGTTTTTGGCGCTTACGAAAAGACAAGGAAGGGGCG
AAAG
>NODE_19494_length_1084_cov_63.326409_g16061_i0
AAAGTCTCTCCCTTCTCTCGATCGGCACCCAACGAGCGCTTGGAATTGAAGACGGATTTC
GTGGTGGAGGTCGAGATCCAGGTGTAGACGTTCGCCCGCCTCGAGGTGGACAAGCAGCAG
GCGTCATTCTCACCTCTTTCGCTGCCTTTATGTTGCCGAGATTTCCAAGCATGATAATTA
GAGAAAACGCGAGGCTCTTGTTCCTGTACGCCCTCGGCTCCAACGCCAAGTGCGAGGACG
TCATGAGCCCGCGCGACTTCTACTTCCGGCTGGCTTCCAAGGGGGATATCAGCGCCATCC
GTCACTGCAATCTCAAGACCCTGCCCGAGAACTATTCGCCAGATTTCTACGAGAAGCATA
TGAAGGATTGGCCGGAGCTGGCGCTGGTGGCGGAGCACGTCGATCGGCATAATGACGCGG
AAGAACCGCAGGTAATAGGCTACGTACTCGGACGGATGGACTCACAAGTCGGAGGAGGGG
CCGCCCCGACGGTCTACAGAGATCCCAGACCACCCCCGCCCCCCGCCTCCAGCGTCGCTC
CTTTGTCCACGGGACACGTGACGTCGCTGGCGGTGTTGCCGGCGTACCGTCGCTGCGGAG
TAGCGCGACAGCTGATGTCTACGCTCCACGACCAGATGCACGGCTGCTACAAGGCAACAC
ACGTGTCCCTGCACGTGCGAAAGTCCAACCGTGGGGCTATCCGGCTGTACGAGGAGCTGC
TCGGCTACAAGGTGGACGGGGTTGCGCCTTCGTACTACTTGGACGGGGAGGACGCTTTCG
TGATGGGGGCCGACTTGCCCGTGAAAGGGACCGTCCCGGCACCGCCGCAGGTTGCTGACG
GGCGGTTGAGCCACTTGGTGTCACCCGCAATGCCAGTGCTAGAATCGGATAAGGCCGGCG
TGGCCACGGCCAGCACCGCTTCCACCGCCGCCGCCGCCGCCGCTGCAGCCGCCACCGCCA
CCACCGTCGGCTCGACAACCGCTGCCGCTCCCACGCCCGTACTCCAAGCCGTCGCGGCAC
CCGGCATAGCGGGCCGGGGAGGAGCGGGAGGGGGTGTTGTAGCCGTGTCTGGCATAGCAG
GACG
>NODE_19495_length_1084_cov_57.660732_g16062_i0
GAAGCCTTGCTCTTTTTTTTTTGTTTGTCTTTTGTTTGTGTGGTGGCGTGAGGCTAGACA
AGGCGGGAATGCAAGGGGAAGAAGGGGGGGGGGGAGGAGATAGAATTTTCGTCGGTCCGT
CGCGCCTATATGGTATTAGCTGTTTGGTTCGCTTGTTGTTCATACGCTTTTTGATGGTGT
TACGCTAGATGGAGGCGTGTGCGAAGGGGGGAAGGAGCGTACTCATTTGTTGCTTGCCTA
AGTCGTATGGCCATTAACCGCATACATTTCGAGACGGGGAGGCTAAGCTGTTTTGGTACG
CTTGATGTTGATACGAGTTTGATGGTGTTCCACTAGATGAGGGCGTGTTTGATTCCAGCG
GGCGGGTCGGCTGAAGAAGGCACGATCAGTACTAATAGGTAGGAATTACAGGATTGGTCG
TACGTATCATAGCACTGCTGTTGTTGGGCCAGCCGAATAATGTGCCCGGGCAGTTGCTTC
GAGAAGGTTTACTTGTGTGGCGGGCCCTACAGTGGGTGGGTGTGCGCCATGAATCGGGCG
TAGAGCTAACTTTCATATCCACTGAACTAGATTAGCATCGCGTCGTCGTCGTAGTCCTGG
GCGGGGCTGGGGGCGTGGGGAAGGGGGAGTACACTGACCGGATTCGCGAGAAGACGCAAG
CCTTTCTTTGCGCTACCCGCTGTACTGCCAAATAGATACCAGGTACCCGCTGGTAGCAAT
GTTTCGTTGATAGTTTCGCGATTGGCTGGCCACACTGAAGTTGCCGCCAGCACGAGGGAG
GCATCTCTTTTTTCGACGTCGATGGGAAGCGTTCTTTTCTTTTCTTTTATTTCTTTCTTT
TTTTCTTTATAGACTGTTTTGTTTTTTTACCTATACGTACGTAGATCGTTTTTTGTTTTT
CTTTCGACGTATACGTGTCGTAGAGTGTTTTTTAGCCCCTTTCCTTTTTTTGTTTCGTGT
TTCTTTATCGTGTTTTCGCTCCGAAACCGGAAATGGAAACACACGCACGCGCGCTCACCT
GCTCTCTTTGTCGGTGGAGTCGATATCGTAACGCCTTTTTTCGTTCTCTCTCTTAAAAAA
AAAA
>NODE_19496_length_1084_cov_34.706231_g16063_i0
GGGTGTGTGTGATCTTATTATCTTGATCACAGTGTACGGCATACAGGTGGCGATGGCAGT
GCCGAGTCTACTATAATAGGAGAGTGACTCCCTAAAACGCCCTGCCGACACGCTAACTAA
GCTCGGCACATAGGCGCTACGTACGCACTTCTATACGGAGGGGAGGGGGTCCGTGACCAC
TAAGAGGGCACAGAGACTGCACAGCCTGCTATTAATCTATGAATCTATTAATGGCGGAGG
AAACCACAGAGGCAAAGTCACTCTCCAAAAGCGACTTGCCGCTTACTGTAGCTACTGTAT
TAATACACATATTGCTCTAATAGCAATGTGTTGTTTTTTGCCGCAAGGAGTAGTAGTACA
CACTGTAAGCAGCGAGCGATACACGCGACCGACTGCATGCACTGCTACTACTGTCCGGAG
TGTTGTCCGACCCAATTACCACCGTCACGAGCATCGATACAGCTACACTGCCTGCCCTCA
AAGTTCGGTTCGTAGCGACAAAACAAAAACAAGAGGAGGAAAAGCTCAACGACTATTCAC
TACGCACGGTGATACGGCGATATACACGTGCTGTTACAGGAGGACGGGTCCATCCCCTCA
GCCTGACGCTGGGGGGAAACAGCAAGACGCCGTAATAGGAAAAAGGCGAAACAAAACAAA
AACAGACAATCGGGCGCACAAACTCCCTCCCCCCTTCTCCAAACATATTTCTGGTTGAAT
GAAGCATACATATCTCGGATCGGTTAGGCCCACCGTCGCCTATATACCCACATCCATCGC
TCTCGGCGTCAACTGGCCATGACAAAACTTGTTAAATGCTACAACTATAATAGACTAGGC
CAGACTATTAATAGGCGTGAACCAATCTGTATGCCCCAATCCCAAGAAGTGACGCGCCTT
GAAGACAGCTGCCGACTGCCCGACAAAACAAAACGAAACGAAACCTAGTGTGAAAACTAA
AACGCGAAATAATGTTTGGCTACTCTGGTGCGCGACTAAGGGGCGGGGGGCGAGGGGGGG
GTGTACTCATGTCGTGCACGGCCGTAGTCATATGACCATAGACCCTCGCATCCCTACAAT
GCCG
>NODE_19497_length_1084_cov_28.350148_g10671_i1
GTTTATGATCGAAAAATATCAAGAAAAATATCAACATTCTTCGGTTACGTATATATAGCC
ATAATAGTAGTTGTACACCAAAATTACACTAAACAAGACACTCACCAAATATGATACGAC
TAATGGGTGCACCTCGAATGTACAGATATATGACCGCGCATGCCACCCTCCGTGCAAGAA
TACAACACTATACTATTAATAGAATATTAATAGCGTCTATTAATATAATATTGATACTGT
AGCGTATATATCATAGAACCGACAGACGACGGGCGTGGGGGGCGATTTGCTTGAGAAAAA
AGAAAAAGAAAAAAGCAAGGACCCGACGGAACAGAGTTATGCGATCACTTTTGCCATCAA
AATCACCCGTTTTACCAGGCTAAGGTGCCCCTTCCCGTTACACAAATAATAAAGCGACGA
TTGGTCACCCAGGGCATTACAAAATGATCAAGTCCCCGAGGATACGCGACTCTAGCTGGA
CCCTCATCTCCGGCTGCATCGTCGGCGAGCAAACCAGCCGCTGCACGCGCAGCCCAGCCG
CCGAGAGCTGCGTCATGTTGATGTCGAAGGTTGCTCGAACCTCGAAGTCGAGCTCGAAGT
GATTGTTTGCTCCGTCGTAAATATCGACGGACTGTTCTCGCCGCTTGTGGTAGACCTGCA
CATGGTCGAACACGTCTATTCCGATTTGCCATCCGTCCGGCGAACGCACGTCCTTGGTCA
GTAGCCCTCTCGTCACTCCTCCTTTCATGTAGTGCACACCCAACAGCACTACACCCTGGT
CCACCTGGAAACCAGCGTCGCGTCGCGTTGCGTTGCAGCACACAGAACATGTACAGAAGC
CAGCAGCAGAATGGAACGATCGTCAGAAACGATCGTCGATGATCGGAAACGATTGTCAGC
AACACATACATGGCAACACATACATGGCAACACATACATGGCAAGACATACATGGCAACA
CGGGCAAGGAAGGTGCTTTCGTGCTCTCCTGGTGAATCCTTAATTACCCTCCGACCATAG
ACGACGTACTTGTCAATTGTTTGTGACGTTGTCGTACTATATGATATGCTTTGGATGATA
TGGT
>NODE_19498_length_1084_cov_23.196835_g16064_i0
AACCACGGTGAGTGTGCGTATGTGTTGCGGTGGAGAGGGGAGGGGAGGGTTATGAAGGGG
TGGGGGTCGGAGATTGGCACGCTTTCGTTGGTGTTCAGAATAAACAGGAGTTGCAGTGAT
GTTGTGAGCGTTCAGTGTTTTGTTTTTCTTTCGTTCGTTCCGTTTGCAGCGCTGCCGACG
GAGGAATCGAGCAACACAACATGTTTGCCATTTGCCTGCGCTACGGGCGTGGTAGTTGTA
CCGTTTGGAACTTGGAATTTTGGAATCTGGAATATGGAATCTGGAATTTGAAATTTGGGG
TCGGATTTTGGATTTTGGAATTTGAAACTGGTAGTTTTACCATTTAGAATTTGAAATTTG
GGATTGGGATTTGGAAATGTAGTTGGAATTTGGAATTGGAATGTGGAATTCGGAATTTTG
GAATTTGATTTTAAGGAGGCGGAGGCGCGGGTTGCAGCTATATACATGTAACCACTGCTG
TGGACGCAGGCGTTTTTTTATTTTATTGGCCCTCATGGGCAAATATGGGAGGGGACCGCG
GTCCGACCCCTTGACTGACCGCCCCCCTACACTAAATCTAGCACATTAAGGGCAAACGGG
ACCTTGACGCGTCTCTCAGCAACTTTGCTCTTGACTCCTTGAGTGACTGCGCCCTTCGCT
AAATGTAGTATATTTCAGGCCGAGAGAGACCTTGACGGGCCCCAGAAGGACGGTCTCTTA
TCTACCGGTCTGGACCGAAGTGTAAGGACCATTGGTGTATGAATATCAGTACACAGCGGT
CCTTATACTGTCGCCCACCATGAGGGTGGTTTCAGTCTGACGCGTAAATGTAATAAAGTA
TGCAACTTTTTTTTTTTTTTTTTTTTCAACTTTTATGGCCGTCTAAATGCCTGGTACTTT
TTTCGATCAGAGACTGGTACACTCGTACGAAGTATGTTGTGCTTGTATCATACGTACCAG
TAGTAGCAGTTTTTAGTTCGAGAGGGAGGGAGGGAGGCAGAGGACTGGTTTATCTTTGTT
TGTGGTAGTTTTCGTTGCGATTTGCGTCCGAAACACGCACACGAGGAAACGGAACGACGA
TATA
>NODE_19499_length_1084_cov_20.134520_g16065_i0
GTGGAGTGAAGGCTTGGGCTTGCGCGTGGGGCACTGCGGTGAAGGATTGGTGGGACGGGG
GAGAGGCCGGCAAAGACGAAGAGGAGGGTATCGTGGTCGGCCCTCCTCTTCGTCGCCCCC
CCCAGGGGTGGGACGATCCGGCCGGTGTAGCGCGGGGGAGGTGGGCGTGGGGCACGGAGC
CCCCTGGGGAACTTCAGCTTAACCTGGCGCCGAGGCGGCGGAACGGCGCGCGGACAGTGC
CCCTTGTCGCGGTCCTCCTGGTGGCGGCCTGGGCGACGGTGTTGGCGACGGCGATGTGCC
TGGTGGTGTTGCCGTTCCTGCTAGGGCGGACGGTTTTCGCGCTGCTTCACCTGCCGACAC
GCTGGACGCACGATACCGCCACCTTTGCTGTCGGGCTTACTGTTCTCAAGGCTGTGGGAC
CGCTGCTCTACCGCGGCTGGTGCGCGGCACGCCTCACCCTCCCCCCTCGGCGAGAGGCGC
CCGTCGATGCAGCGCGAGGAGGACGAGGACGAGGACGAGGAGGACGAGGAGGAACGCCAA
CCGCTCTTACACCGGCGCAGACGACGGCGGAGGCAGCGGCGGCGGCAGCGTCGGAAGGGA
CGGGCGGGGCTATGGGCCGACTAGCGGCGGGACGCGGAGGTGGCGATGGTGGTGGTGGCG
GTGGTGGTGGTAGCGGTCGGCCGGACGACACCGTAGCGGCGGCGAGAGCTGCGACAGCGG
CGGGAACGGAAGCGTCAGCGGAGACGGCGAGCGCGAGCGCTAGCGCGGGCGCAGGCGCGA
GCGCGGCAGAGTCGAGGAGGAGGCGGGAGGCGAGAAGGGTCGGCGTGGCGTCGCTGCTCG
CCGCGGCGGTGCTGTGGCTCGTAGTGGCGCCTGCCCTGGTGGCGGGGCTGTACGAGACGG
CGTTCGTTGTGACCCCGGAGGCGTGGGCGGAGAGGGGCCCGATCGGGGCGCTGCCGTGGG
ACCAGCCGCTTCGTTCGCTGGCGCTGGGTGCCTTCCTCCTGAACGCGTGGGTGTGTGCTT
GCCAGGCCGGAGTGCCACGGCGCGTGGCTTCGGTGCTGAGAGTCCTGGGGCTGATGCAGC
CGCT
>NODE_19500_length_1084_cov_16.199802_g16066_i0
GGTGCCCCTGCCGCTGCCCCTGCTGCGCCCCCCGCACCCGCTGCCCCCGCAGTCCCTGCT
ACAGCAGCAGCCTCTCGCGCTGCGGCATCCGTGGTACTATTGCTACTGCGAAAGCGTCGG
AGTCCGAGCCCGTACCTCGGCGCTTCCTCCGCCGCCGCCGTGAGAACATCGCTACCGCTT
CTCCTTCGCGAAGACAGCCCGTTCGTGCCGCGACCACCACCCCCACCACCACCCCCCTTC
CCGCCGTCTTGCTGCCCTCGCCCCGCGGGGGGCAGGTGGTTGCGCTCGAAGGCTCTGGTG
AGGGCTCCCGTCCGACGAATGAAAGGTTCCACATCCTGCGGCGTGATCTCTCTCAGCCCG
TGCGGCACGTTGGCCCTGACGACTTCCAAGTCGGGCAGCGGAAGCTCCGCCTCGAACGCA
GCCTCGTACAGCGAGTCCATGAACGTCTCCCTGGGGTTGTTCAGCACCGACGTTAGGTTG
TGTCCGCTCAGCTCCAGCTCTTCCCGAACGTCCTGGAAGTGGAGCAGTGTTAGCTCCTCC
TCCTCCGCCTCCGCGATCCGGTCGCCTTGCTGCGTCCCCCGGGCTCCCCCGGTAGGAGAC
CCATGCGCAGCCTTTCTTCGAAGAGCCTCCATCTCCTCCGCCAGCGAAGACGCCCGCCGA
CGAGGGTCGGCCCTGGAAGCCCCCGTGGGCAGCGATCCCCGCCTCCAAGACATGGGCCTG
CGAACACCCGGCATAGCAGCAGAAGCGCCACCAGTAGCAGCAGCAGAAGAAGAAGAAGCA
GCGGCAGCAGCAGCAGCAGATGGGCCCGTGGAAAGCTCTTGTTCCACTAAGGGTTCGGCT
TCTTCTTGTGATCTTGCCGCGGAAGGGGCCACCGCTGGGCGAGACTGTGGGCCTGCTTTT
GCGTCTGCACCCGCAGCAGGCGGCGCAGCGAGTGTCCGTTCCATGTTCCGCAGCTTCCTT
GGAGGCCCACGCCGGCCGTGCGTGTTTCACCCAGAATGGACACTCCCATTGACAGGGTTT
CATCCAGAGGAGTTCGATATTTTATTGTGGGATGTGCAGAGAGGGCTTAGGGTGATTTCT
TGCA
>NODE_19501_length_1084_cov_10.779426_g16067_i0
GGTGCACAGCCGATGCCAGAGGGACGTTCTCGTTCGGCACTTGGCGGTCATCAGCGAAGG
TCAATTTCTTGAGGGAGTGATATTGTGTCGGACGCTGTGAGCGAAGCACTTGCTCTTTGT
CGGGATCTGTTTCCCTACGATAGAGCTACGTAGCAGCAGCAGTTGACGAAGCACATCAGA
GCTCGAAGCTCAGCTTGGAGCGTTGGACCCTTCTACTCTGTAATTCGAACTCTCCGCTTC
ACTCCATCGTTCAGTGACGGTTGCGTCGACCAGCTGTCGTCCAGAAACCATGTTCGACAT
GCTGGCATCTAAGATTGGAGAGGCCCAGGCTTTCGCGGATGGCTTGGTGAACCTAGACGC
TCTCAGCATGGACAGGCTTCTCGAAGAGCAAGAGAGGGAGGAGCGATCGAAGGAGGAATC
ACTCCGTTTGCTGCGAGCCTCGGGAGACGCCACAGACGTGGCTTTCTTCCACGACGCGGA
TGTCGGGGAGACAGAAAGCTCGCGCAGCGCCGACATCGAGCTGCAGCAGCTGTCGACAGA
CTCGGAGCAGTTCCGCTCTCTGGGAGGAGGAGGAGGAGGAGGAGGGGGAGAAGACGGGGG
GAACTTCGAAGACGAGTTCGACCCCATTTTGGCGTCGATACGGAAGCCGGCGCACGATCC
CGGGAGAGCATCACCGACAAGATTATCATCTGCCTCGCCTACCCGCACGGGACGGCAAGC
ATCGACAGCGTCAACTTCCTCCCCGCGAGACGACTTCGACCCCTTCCTTCCCGGCGAGCG
CGGCGACAGGGATCCCGACACTTTTGTGACGGACGATTACCGAGGAAACCCTCCCGGCGG
CGGCGGCGGCGGCGGTGCGTTCGCGTCCGGCCTTCTCTCCATGTTCCCGGGGAACATGCG
GGCCCGCGCGGAGAGTGTCATGGCGCAGTCTTCCGCCAGCATCTCCAAGTCGGCCGGGGC
CTTTCGCTCGGCTCTGGAGTCATCTGGTGAGTCTTCAGCGGCGGCGAAGCTAAAGAGGAG
AGAATCGGACCCATCGTACCCGGCGGACGCTGCTTCAAGGGCTGAGGAAGGGAGAGGGAA
GAAC
>NODE_19502_length_1084_cov_7.732938_g16068_i0
ATACTCGTCATCATCGTCGTCGTCGTCATCATCACAAAGCTTGCCATTTTCAATACAAGT
GCCGCCGCCACCGTCACCACCGCCAAACTTGACACGACCGGGCCCTTCGATGTACTTCAT
GACTTCCTCCGCCTTCGATATGACTCGCGGCGACGACCGCGCTCCGTCCTGAGCGCCTTT
CTGCGCTCCGTCCCGCGCGCCTTTTCGCACGCCGTTTCGTGCCCCGTTCCGCGCTCCATT
CTGCGCAACGTTCTGCGCTCCGTTCTGGGCCCCGGTCTGCGCCCCGTTCTGCGCAACGTT
CCGCTCGTAATTTCGAGCGTCGGCCCTCTTCGAATTCGGAGGCTCTTTTCTGCGGTGAAG
CTGAACCAACTTCTTCCTCTTCCCACCACCCTCCTTCTCCTCCTCCGCTTCCTCCTTTTT
TACTCTCGTGGCAAGCTTGCCCAGAAGCATGTTTATTGTTTCTTCCTCAGCCGCCCCCCC
CCCGAGGCCGGCGTACCCTTCCAGGTGATTGTAGACTTGCCGCAAGGTTCCGGAGAACTC
GACGACGCCATCGTTATCGTCGTTGTCAATAGTGCCGTCATCGTCATCGTCGTCGTCATA
GCCACCGTAGACATCATCATCATCATCATCATCATCGTCGTCATCATAGTCCTTCCCCCG
CCGCTGCCGCCGCTGCCACTGCTGCTGCTGCTGCTGTTGCTGCTGCCGCTGCCGCTGCCG
CTGCACCTCCTGTCCCGGCCTCGGCTTGTCTCCCTCCCGCGTCCTCACCATTACCTCAGA
GTCCCGGACAAGCTTCCGCGGGTAACCATCCTCGTTGTCATCACCATCATCCTTATCATC
AACCTCGCCGCTATTCCCATCGCCCAGCCACGCCTGTGAAGGTGCTGCCACCACCGACGC
CGCCGCAACACCGAACGTCAGCCGCGACCTCCGACGCAACACTTTCGCCTCTTTCTCCCG
GGCCTCGACTATTTCTTGGAAACTTCTTCGGCCTAACCCTGGCGCAGCCGTGTCATCCGA
CCAACACCCTTCCCTGACCCTAACTCTCACGCCACGGTCGGAGTCGGCTTCATGTGAGTC
TCGG
>NODE_19503_length_1084_cov_7.677547_g16069_i0
CCGGCGCCGACCCCGGCACCCGTCGGCGCGAGCACTCCGCATCGAACCACGCCCCGCACC
GAGCCGAGGACGCCATTGCCGGCATACGGAAGTGAACAAAGCGCCCGTCGCGCGTGGTGA
TCGACAGCAGCCGAGAGCCGCCCTCCAGGCCTCTGTGGGAAAAGTTTCGCACTGCCGCGA
GGTACACCTGCACAGTGTGGAACTCCAAATACGACGTAGTCGTCGATCCGCGGCTGATGT
CAGGCAGGAACAGCAGCCTCAGCTCCGTCAGCACGAGCATGCCCTCCACCCCCTTCCCGT
GACCGCTGGCAGTGATATCGTGCCTGCTGATCGACGACATCATCTCCAACAGAACTTCCT
CGCCTGCGGGCGGGGCCAGCAGAGTGCTGCTCAGACCGCCGTAGTAGAGGTGCTGGTAGT
CCTTGTCATCGTGGCCAAACACGTCTCGCAGGAAGAACCTCGGCTCGTCTTCCGGGCTCC
TCGCGAACGATTGCGACTCCCAGTGCACCTTGATTCGGATCTTACCGCACAGCTCCTCCG
CACCCGCCTGGTCGCCACCAGTCCCCACCAGCCTATGCCAGCCATTTGCGTCGCCATTCC
CCAAGTTATCAGTGATCGGCACTCGCGCCGTGCCGATCAGAGTGTCCGAGCTGTTAGAGC
GGTCCCACACCTGTATCGAGAGCGGCTGGTAGGGCACCGGCCAGACGTTCATGTCCGCCG
CCCTCCTCACGTGCTCGTGGGCAACCTTCACCGGGTGGTTCCATACCGGTGAGAGCGTCT
TGGGCGCGGTTGAAGTCTCGCCCACTCTCTCTCGGTCCACCAGAACGACGCAGTACGTGT
TCCTGTCTCCTGCTGGCCCGGTCCGGAGGCCCCTCGCCTGAAAGATATCGACCGTAAGGT
CGCCCCTCACATAGAAGCCCTGCTGCTGCACGCGGAACTGGTCCCGCTCTGCCGTCTTGC
TGCTCTTCCGGCTCCATCTGCCGCTGCTGTCCGCGCTGCCGGAGTCGCCGGGCACGCCGG
AACTCGATCCCGTCGCGGCCGTCTTGAGCCGGTTGAGCATCGTTGCTGCAGCGAAAGAAC
AGGG
>NODE_19504_length_1084_cov_7.638971_g16070_i0
CATGTATAACCGTATTCGTATGGCCAGAGACGAGGGGGGGGTACCCTCGTGAATGAGCGT
TTTTTTTTTTTCAGATTGCCTTGAATCACTATAACGTTGCGCAACGGCGAGCGCTGATCG
GTCAAGGCTGGCTGAATGGTGCCGCTGCTGTGAAACGTGTGAGGTGCGAGTCGCACATAG
GCGCCTCTCCCACTCAAGCCTCGAGCATCAGTAGCTGCTAAGGATGCACGCGACGAGCAC
GCGACGTGCTGGTCGGTTCCAGCATCGAGTCAGCAAGTCTTGATGCATCGGCCGAGGAGG
AGGAGGAGGAGGAGGAGGAGGAGGAGCACAAGGAGGACCCCGTAGCAATATACGAGGCAA
TAGGCGGTAGGCAATACCTGTAAGTGTAGCACATACCATCGTATCATAGGCAGGTTCGTA
GCCAGGCAGGTTCGTAGCCAGTACCCACATCCCGTACCACGCGCGATCGAAGCACTACGA
GTACGAGTAATTGCTGTGCTGTACCAGGCACCTCACACCTCACACCTCACACCAAGCTTG
CATGAGTTTTTTTTTTTTTTCAAATACGAAAGCCATCAAAAAAGCCATCGAAAAACCTCT
ACGTACATATCATACGTACGTACGTAGAGTACTGCCTCGACCTCTACCTACGTACGACGT
AGAGTACTGCCTCCAAGGTTGCGGAACTTTGGAGGGTCACGTAAGGCTCCCTTCCCTGAG
GGAATGGCGTCGATGCAACGGCTATAACTCGGTTAGCTCGCATCATTCCGGCTAATAGCA
GAGCTACATGTGCGAGAGGGAGAGAGAAAGCAAGAGGCAGAAAGACCAACGAGTTCCACC
AGGGGGTACAAGGACATCGTAGTCGTACGTAAAAAAGTGATGCAACTCGTTGGAGCCAAC
ACTGCTTGTAGAAAACGACAGTCCCGTCAAACTACACAGCAGCAAGAAGCACGATGCCTC
ACCGTTTTATTGTCCTTGAGCTTCGCAATCAGATCATCCACCCCACGAGGAGCTCCCCAA
GCCATGATATCCCTTCCTGCACAGTGCCTGCGCAACTGCAACCGGTGAGTGGAAAGGCTA
CCGC
>NODE_19505_length_1084_cov_5.606330_g16071_i0
AGGCTCCTTAACCCAAAATCGTCGGAATTTTATTCTTGTAAAAGTTGCAATATTTTTCAT
TGTATACTTTGGCCATGAGATTGTTCATGGGGTCGTAGCACTTTAGTTTTCGTTCAAAAT
CAGTTTTTGGGTGGGTATAGAGCTCCTCAAGTGACCACCCTCAGAAAAAAAACATGGTGC
ACCTCTACCCCCAGGGTTGTGCAGGATCTGTACAGTACAGATCCCAAGCCACAAAACATG
CGCTCGATCATTGCGGAATATGCGGCTCCCACCCGGCAACATGAACTAGATCATACAGAT
CATACAGATCGTACAGATCTTCCTTGAAAGGTCTACTGGTGGATGATCTATATGATCTGT
CGGAGGTTTGCTGACGATACTGCTGTAAAAGGTTCACGTAGCAAGCGTGTTGTCGAAGGT
GGGTGTGTTCGAACCCAATTTACACTACTGTAAATCCTCCCGCGTGTATCTCCTCCACCT
TTTTTTCTTCGATCTCGCGCGTTTATAAACGGTAAGCAGCTCCGGAAGAGCGGTGGTCAA
CTGGCGGTGCCGCGAAGCGGCGAAGGCTATACACCATAGTGAAACGATCGGCAGTCACAG
CAGTAGTGACACGGTACGAATGCCGTGCAACGCTCTTTTCTGGAGATACACGGAACAGAA
ACATCCCGTTCGGGTTTCCGCTGTAACCACCGGAAAACGAAAAAAAAAAAAAAAAAAAAA
AAAAAAACACCGTCCCNNNNNNNNNNGTTTCCATTCGAGCACTCGCATATTGCATAATAG
TTGACGCGCGGCCATCGCGGCTGAAGCCTGTCGCCCAGGCGGATTCGCGAGAGCTGAAAA
AAAAAACGCAAGCTTCCACCGAAAACCTGATACTACGCCTAATCTGCCACAAAATCCTGA
TCTGGTCCCACAAGCCGAAAGAGAACCCTTCGGCACACTAGCAACTTCACAACGTCCGAC
CAAAACGAACCGTAACCAAAACCTACAGCACCAGCAAGGGGCGGAGAAAGCCACCACCAC
AACAGCGGAATAAAAAAAGCAAGCCATCACGCCTCGTTGTCGGCGTCCGCCCCCGCCCCC
CCGC
>NODE_19506_length_1084_cov_3.814045_g16072_i0
CTGGACACCTTCGCCCTCGCCGAGGGGGCCTTTTACCATTTTGGCTTGTTGTCAAGGCCC
AACCATTCCAGGGCTTTACTGAACTGGGCGTTGGTGCTAGAGCATGTCCGGCGAGACCCC
GATAACGCCGAATTCTTCTACCGCAGAGCTCTTGCGGTCAACGACCTCGATCCGCTGGTC
GTCGCGAACTTCAGAAGTTTCTGCCTCGAGCGCATTCCCGGCGGAGCCTATCCGGGGGGG
GGACCGGGGTCGAAAGTTCTCCGTAGGTCGCGGCTGGAAGATCAGAGCTTGGATCAAGAT
GGATGGAAAAGGTATCGCGATCCGGACGCCGGCGATGCGTGCCTCGCCACATTTTGGTTC
CACCCCCTGCTACAAGAAATCAGCTGGGGAGGGCCGCGAATGGAGGAAGCTGCTCTAAAC
AATAGAACGGCCTAGTTGTTGTCGAGCATTCACACTACCTGGAATTTACGTAGTTAAGTT
TTGGCAGCTGCATGCACAACTTGCAGCGAACTAATTGCATGCAAGCTTGCGTAGAACTGC
CAAAATTATCTGCGCTGTTGCCTCGTCGGGTAACAAGGCATGCTCGTTGAGCTTGTTGGC
TTATACTGGGACCCAAATAAAGCGACGAAAACATTGACATGTTTTTGGTCTTATCAACCG
GCTACTAATAGTGTCCCGCCGGTGGTCGATGCTTACTGTTGCTGTTTGTGGTTTCATTTA
TTTTGGCATTCGAATGCCGTACGCAGCTTACGTACGTCTTTATTCCGCCTTGATCTAGCA
TTGGCAGTTATATACTCCCGTAGTTAGTAATCACTTTTTGGAGTCGTGGACCGTTCGACA
GAAAACGGTATACTAGAGAGATATAACTCGGTGTTCTGCAAAGGTTTCTTGGTGTGTTGC
GCTTTGGACCTGATTCAGTTCCCCTGTATACCGTAAACTTGCGGAAAAACCGCGGGTATA
CCGTTTTATGTTTTTGTTCGCGTTTGGCAGGCACGCTTCAATCTTCCTTTATATAAACCC
TAGATCAACGTATAGGGAACTCCCCCCTCCCCTCCCGACCCCCGATCGGTGCTCCATCTC
CAAA
>NODE_19507_length_1084_cov_3.381800_g16073_i0
GACAAACCACCAGGTCGAAGGTTGCCGGGTGCTGGCTGTTCGCAGCTACCACGCTTGTCG
GCCTTGTCCGCGTTCGGAGGGTTTCGAGTATTTGGAGGCTCGGGCTGGGCAGCCGTCGCC
TTCTTCCCATCGGCAGTCCCGGTGTCAGGCGTGGCTGTGACGGAAGCGGACAGCGCGCTT
GAAGTGAGACCTAGATGGCGGCACAGCTCCGACACTGGACGCCCTGCAAGCTGCATGTAG
CAGCGGTTTGGGAGACGCCGCAGGACGGCGTGCTGGCGAAGGAGGAGAAACATCAAGTCG
TCCCCTATCCTGGACAGCAGCAGCTCCCACGGCGGCGACCGGATGACGTTGACCGTCGTG
TTGGGAAAGGTGCACGCAACTCCCTGGACGCTCAGGAGCTCGCTCTTGGCCTGAGGGCCC
GCCACCCGGCACCCGAGGGAGAGGACATTACGCCTAGGGTCGTATCCTTGAGCTGCAGAG
TACCCACTCGCGGTGCTGCCCTGTGTCGTGCTCGGCGATCGTAAGAGTGACCTCACGACG
CGATCCAACAGGTCTGCCATCGACGAGCTGTGCTGGAGTGATGCGCAGCGCGGCAGTGGC
GCGCGGTCCTCGTTCGGCAGCAGTGGCAGCAGCGCTCCCAGAGGGGGGCAGAAAGCGACG
AGAGTCTCCTCCACCATCTGCTTGAACTCGGGCTGGTCATCCGAGCGGCTGAGGTAGGAG
GCAGGTCCGCCGAAGCTGTTGATTGCGGTTGCCGACGCCGAGGCTGGTGATGCCGCCGCG
ATGTCGCGAAGCCACGCCTCGAGGTAAGGGCCTAGACTAGCCGCATTGGGGTACACGAGC
TTGAGCATCCACCTTCCATCGAGGCCTTCCCCCTTGCCAGCCTTGCCAGCCTTGCCAGGG
GCTTGACCTCGGAGCTTTTTCTTCGCTGGCGGCGGCCCTTCGCCGGGACCCATCCTCTCA
GACTTGTCCATCTCGCAGTCTTATACTGCAGCACTCATCATAAACATACGACCAGCTGCC
GCCGCTGTAGCTCTAGGCTCTATGGCAGTAGATATCCACGCAGAGAGATAACCGAGAGTC
GAGA
>NODE_19508_length_1083_cov_11241.195050_g16074_i0
CAAGGCTTTTGCTTTGGCATGGCCCATAGCGAGGGGGGGGGTCTTTCTAGCGAGCAAGGC
TAGACTCACCCTCAAGCGGACCGATACCTTCTTGCTGCTGCGCATCCGCCGCGAAGCGTG
TGCAGCGGTGTGGCTGGGTCGGCACTGGTGCGTCAGGCGCAAAAGTTCAGATGCACGGGC
CTTTTTGGCCGTCAGTGTAGACAGCAATGTCCATCTCACTTTTGTGCGCGGAGGCAGACG
CCATCAGAAAGGTGGACGGACACTACGTACACGGCCCTAGGTGTGTACTGTCTCAGTAAC
CTGGCTTCGCCATCAAAGGAGGAGGAAGCGTGTGGCGACGAGCTGAAGACTGGACTGGTT
GACCCCTTCGGCGCGAGAATTTTGCTTTTCCAGACCAAGCACCCTGAGTGCAACAAGGGA
GAAAGCGAGGAACCGACTGGGAAGGACAGCAACGAGAGCGTGTACGGACGGAGCGGGTCG
AGTGTGGTCGTGCTAGGACTGGCCAGAGCGGCACCGGAGCAGCGCGCCAGAGCGGCACCG
GGACAGCTCGCCGGAGCGGCACCGGAGCAGCTCGCCCGAGCAGCGAGACACCGGACGGAG
CATACGGGCAACATCGATCCGTGGCGCACGGACAAACATTATTTTTTTGTTGACAACTAT
TTCGTTTTTTCCCTGAATGTTGATATTGGGTCTGTGTTGATGACGTCACTGGTTTTGTAG
AGAGACGCGGCAGAGATGGCGCGGACACCCCGGGTGCCTTAATTGTGTGCCTGATCGTGG
AAGACCCCTTCAATGTGGAACGATTCCTAATCAGTGTCGATGTTTATAATGCTGTGCCTA
ACACAGACGGTCAGGATAGATTCGGGTAATTGTCAATTGACGTGATGGCTTTGGTTGGCT
GTTCTTTTTCACTGTGTGCCCGCGGACTGTCATTCTGGCAGCACTTCAGACAGCAGCTGC
GTGCTCCATCTTGTTCCCACGCCTACCGTGTGTTTTTGTACAGACAGCACTTCAGACAGT
AGTTACGCTGTAGTCGGCAAATTCATTGGTAAAGAGTGGGAGGGGGGGGGGGGGGGGGAT
GCT
>NODE_19509_length_1083_cov_530.102970_g16075_i0
CCTCGTGAACACCGGTTGGAGTGTCATGATACCAACTTTAACTTTGAAAACAAACTTCCC
CCCGTTCTTGGTACTTTCTACTACTCGTAGTCTACGGTAGGTTTTTACAGTACAGTGATG
AAAAAAATGCAAAGGCACAAACCGTAGTGGGGAGGAGGAGAGAGCAGAGAGAGCTGCTGT
ATGACCCCGAATCAGAGGTACGACTGCGGAGGAAAAAAGAAAAGAAGGGCGAAGATAATA
AATGGGATGGGGGCGTACTTCATTTCCATGCATGGCCGTAGTCGTACGACCATAGACCCT
CGCATCCCTACAATGACGGGACGGAGAATGTCGGGTTTTCACCGACCAGGCAGACATTGC
TAGCACCAAACGCGAAGCGCCGTGAGATGTTGGGCGAGTCGCATGAAGGGTGAGCTGCAT
CCTACTAAGAACCGCTTGTGAGGCGGGCTTGCATATGGATGATGGGGGGGTGTATTCATG
TCGTGCACGGTCGTAGTCGTATGACCATAGACCCTCGCATCCCTACAATGCCGGGACGGA
GCACGTTGGGTTTTCACCAACCAGGCAGACATTGCTTGCACCAAGCGCGAAGCGCCGTGA
GGTGTTGGGCGAGTCGCATGAAGGGTGAGCTGCATCCTACTTAGAACTAAGAACCGCTGT
CCGGTATGGTATCATCATACACATACATGTAATGAATGGTGTCTTGCAGAGGGGGTTCGA
TTTCTTTTTTCATCAAAACACGGGTTTTGGGTTGCCCGCCGTTCACAGCTACTCGTAGAA
TCGGCGGGAAAAAAGTGTATAACGTTGAGGTTTTTTTATAGGTTCAGTAGTTTGCGAGCG
AGATACGGTAGAAGACCAGTAGTTTGCGAGCGAGATACGGTAGAAGAAGACTGGTTGTTT
TCTTGAGAAGTCTGCTGTTTTTTGTTCCGTTGTTCCTATTATTATAGTAGTGTATGGCTT
GTCTGTCTTGTCTGTCGTGGTCGTCTTTTTATTTTATCCAAGTCACACCGCGATATTTTG
CGCGCCGTGAACCGCTGTAACAACAGCTGTTAACAGTTGTTTCGTTACAATTAAACACGT
ACT
>NODE_19510_length_1083_cov_331.615842_g16076_i0
AACAAAATGAAAAAATATTGTTGGTTGGGCTCCAAACTCTTCCACCTCTTCTTCGACATC
CAGCCATTTATTTGGTGTCACCCTCATTTTTTTCTCCCATAGACATGAACGAGCAGCTCG
CGGGAGTTGCATGTCCGCACCTGCATCTACCCGAGCAACACTCCATCCGCACACCGATAA
ACGGGAACAAAGATGGCCTAGATATAAAAACTGCCCCACCATGGCTGGATAAGGTTTGTT
CGAAAAAAAAAACTACCAGCAAAACAACGGCCAGGTTAAGGCGGAGAGCAAACCAGTATG
ACCAGCTCCTCCCCCCAATCACCAAAGCCTGAAGTAAAGGCCCACGAATAAGGGAGAAAC
AAAATAAGAGCAACAGACTCACTGTAAGGGGGACGTAATAGCTTTTGATTAAGAATTTTT
GTGCTCAGTCACGAGCGCTACACTACAAAAGTACGATATTATCACAAGACGAACAGATCA
CGATCTACTGTAGATTATCCTCTGGATCCTAGCCTGCCGTTTGAAGATATCGTGCAGGGT
CTGAACAGGACAGATCCAACTCAGAAAACACGTGCTATATATGATGCAGATCATACGGCT
CCCACCCGGCAACGTGAGCTAGATCATACAGATCAGGAATCTATCTGCCCTGAAATATCT
AGATTATTATGTGGGGATCGGTGACATGTCCGATGTGTCCACTATTAATAGTTGTTGACA
TAATAACCTGTGCTCAAGGTTGCTCAAGGTTGCCCAAGGTTGCTCAAGGTTGCTCAAGCT
TGCTCAAGCTTGCCCAGTTGGCGTCACCACAAGGCTTGGAAGCCTTGCTCAGATCGAGTG
TCCCATAATTGGCGGACCCGTACCGTAGCGCCAAGTACGGCGAAGTCTTCGTTCAGGCTA
AAAATAAAAGTGCCGCCGCAAGCACAGTTCGACTATATAGAGCGCGCAACCGCCGCAAAC
AGCTATTCTCTTCCATTTCTTGCCCCATCCAACTTTTCAAACAAAATCTGACACGCGCCT
TCGGCCCAGGCCTCTTCCTTCAACAAACAAAAAAACAGGCCAGTGCCAGTCGCGCGAGCA
ACC
>NODE_19511_length_1083_cov_84.974257_g16077_i0
TCATGTCCTTGAACACGCTCACGGGCGCTGACAACCTCCTCCAACAGAGGAGAAGCCTTG
TCTAAGGACCCCTGTTTCTTGTACAAGTCCGCCATCCACGCACGAGACGTGATGGTGCTC
GGGTGGTCCACTCCCAGAGCAATTTCGTTGATTGCCAGAGCCCTTTCGAACAACGGCTGC
GCCTCAGCGTACTTTCCCTGTAAGAAACATTCGACAATATTTTACACATCGCTCGACTAC
TCTGACGCTCCACAAACAATTTTGATCGCAAAATTCCGGTGGTACCGCCATGTTCCTTAG
CAAGAGCATACAGCATTCCTACCGCGACATTATATAACGGATGCAACAGCAGGCTTCTAG
AAGATGAAGACCTAGAAGTGCTAGAGGCATCCAGATGTTCTAGAACCACCAGAAAGGTCT
GGATGCATCTAGAAGTACCTAAAAGCATCATCTAGAAGTGCTTGGCTCTCACCTGCGCGC
TCAAGCGTCGGCGGGATTCATCTTCTAGAAACAAACGACCCGTTTGATTTATTTTTTTCT
TACCTGTAAGCTCGTTAAAGTGAAGACGAAGTTCCCTGAGCTCGCTGAGAGCTCCAAGCG
CCGCAGGGATTGGCCCTGTACATGAAAATAAACTCGTAATTGCGAAAAACGCTTCAGTAG
GCTGGAGGGTTCTAGAACTTCGGCCCCGCACACTGAATCCCGTGTATGCCGTGTGCGAGA
TTCATGCATGTTCCCAAAGAAGGAAACAATGTGTGTTCCCCAGTGCTCACCTGAAAGCTG
GTTGTCGAACAGAGCAAGCTCCTGTAGCGCAGATAGCTTCCCTAGCTCCTCCGGTATCTT
TCCTGTCAACTGGTTCTGGTACAGCCAAAGCTCCTTCAGCTCGGTGAGGGCTCCCAGCTC
CTTGGGGATAGATCCTGTGAGCTGGTTGTCGTCGAGCCACAGCCACTTCAGCTCTCTGAG
AGCTCCCAGCTCCGGCGGGATGGGGCCTCGGAGGTTGTTGGAGATCAGCTTTAGCTCCAC
AACACGGCCATCGTCGTTGACTTTGATACCGTACCATTGCGAGAGGTCGTCACCAATGTT
CCA
>NODE_19512_length_1083_cov_74.629703_g16078_i0
CCCCCTCTCTTACTCTTACGCGCGCACACCGTTAACAAAGGCGAGCAAACAGGCACTGCC
AGCGATCAGCGCGAAGTTATTTCCGCTGCTGGTGGCGGTGATCACGCTGAAGGCGGAGTT
ACCCGCGTCTCCATCCACGGCATCCTCCTCGTCCTCCTCCTCGTCCTCCTCCTCGTCATC
ATCGTCCACCGTGCACCCGCAGGTGGTCACGAACTCGCACGTCCTGGACTCGCTCGTGTC
CCCGTCGATGGTGAGGCCCCAGTTGGTGACATCCGCCGGGTGTGTGTCCTCCGCGGCGTT
GAGGTCGAGATCGAAGCACAAGAACGAGTCGGTGACGTTTTGCGTCGCGGTATCCTCGGC
AACGCTCGCGAAGAACCAGATCGGCTCATCATATCCGCCGTTGTTGTCGGAGGCGTAGAA
CGCACCCCCGGCGGCCGTCAGATCCGCATCGATCTTGTACAGAGGGAGCTCCAGGTCGTC
GTCCAGGGTGTCCGCGACCTCGTAGCACCCTTCATAGCCCTCCTCGGTCGTGTTAAACCC
GTTCGCCTCTATCACCACGAAGTCCTCCACCAGGAAATCAGCTTCATCGCAGTCGACAAG
CACGCGGCGGATGGCCGCCCCCGCGCCCCTAGCCCCCTTCCCGACGGCGATGCCCGCTTG
TGGGATGGTGTCTACCGCCGCCGCCGCCGCGGACATGGCGGGGAAGGCCAGCAGGACGGA
CAGGAGCCCCAGGACGGCGTGGTGGTTGCTGTTGTTGTTGTTGGATGAGAGCTTCATTCT
GAAGTTGGGAAGTATATTATACTGCTCGTGAAGCTCCTGGAAGAGTGGAGGTTGTGATGC
TGCTGGCGTTGTCGACAGGTGATAGAAGACGCTCAGATTTAGTGTATAGAGTGCTGCCTG
CTGTTGTTGCTCTTCTTCTGTAGTAGTGATAGCGTGAGGAGGTATGCCTTATAGGTGCGG
CTGTGGTTGTCTGTGGTGTGTGCAATGTGGGGTGCGCCAAGCCCAAGGTGATGGTGACTG
ACTGGGCTGAACTTCTGGTCCATCGCGCCGAGAGAAACAAGTAGTAAGTTGTCGATATTT
TGC
>NODE_19513_length_1083_cov_28.955446_g16079_i0
CTAAAAAAAAACATGCCTTCCGTCTACTACGGCCCCGACCCCGATCCCGGTCCAGGCCGT
CTGCCTGCTGACGGGCCGCCGCGGGCGTCGGCGTGAACCGTTCTCGACGCAGGCGACGGC
CCGAACCCCGGGGCGGCCGGGTGTTCCTGCCAGCCCTGGCGTTCCCATGCTTCCCCGTGG
TTTGCGCCGGAGGGTGTTGACGCCCCGTGCTGCGCCGCCGGTGGCCCGTGCGCTGGTGGC
CCGTGTCCAGGCATTGGGGGATAGTTCCTGCGGTAGCGAGGGTTGCGGGCGTCCTGGAGC
GCCCGGTAACGGCCCGTGTAGTAACCGCTGTAGTACCATGCAAGGAGAAGGTCCGCAAGG
TCGTCGTCGTAAACGCCATCCAATGACTGGAAGGCAGCGGCGTGAGGGCCCGCTCCGCCA
TGAGGCATCGGCGGCGGCGGCGGAGGCAACCCTTGGCGGTCCCACGCCTTTTCGAAGTTC
ACGGAGCCACCGGCGTGAGGTGGTGGGTGGGGCGCCCCGGGAGGGTAGTGATGTGCGCCG
AATTCTTCCACTCGTTGGTTGTCGTAGGGGCCAGTCCTCGCTGCGTACTCAAATCGCTGC
CCGGCTTCATCCTTGATCATTGCAGCGTCCTGCCCCTCGCCCTCTCGCGTATTAGCCACG
GGCTCCCACGGTCCCGGCACCCCCGCTGCCTGCCTCGCCGCCGTCGCCTCAGCGCCTCCC
TTGGCCAGTAGACCAGCGAAGCGCCGATCTCCCTGCTGGGAACCCTGCTGGGAACCGTGT
CCCTCGCGTGTCCCGGGAGGTGGCCCCCTGTTGTCCATCAACGGCGGCGTTGCCAATCCC
TGGGCGGCGTGTTTGTCCCACTTGCGGGCCTCCACTCCGTTGACCGGCTTCCATGTGTGG
GTGTTCAAGGCATCGTCGAAGGCCTTGAGGATCGCTCGGTCGTCCCACACGTCCTCCACC
TGTTCTGCATCGCCGGCGCCGATGCTTGGCTGACTGAATGCCAGACCTCCTGCGTCCCAG
CTCTCTCTCGTCCCTGACGTAGACATCGAAAGGGCAACCTGGCACGAAGTCGTCAAAGGT
GTG
>NODE_19514_length_1083_cov_24.838614_g16080_i0
GCGATAAGCGGCGCTTTTCGATGTTCCCCCGAGTCGGCGCTCGCGCAGGGTTTTTACTGG
TGCGTTATTTGACGGTCGCGTGTCCTTTGGGTAGCACATGTCAATGGTGTATGATAGCGA
TCGGAGACACTGGTGCTGGTATATCAGCTATCTTTTTTACGATTGCCATATGGTTACCGG
TAAGGTTCCGGGCGACACCTGCATCTTGTATGCGATCGATTCACGTCATGGATCGTCATG
GATCGAGTGGTGGAATGTTTGTTTGTATATCCGTTCGTTTGGTGATGGATCGAGTGGTGG
AATGTTCGTTTGTATATCCGTTTGTTCGTTTGTTTGGTGTAGGCTTGGAGCACTGATCAT
GCTCTTCGCGTGGACTATATACGTATATAGACCATATTTTGTGCTTAGTGCAGGCGCGCG
TTTTGAGTGCCACGAGTCTGGTTTGGACGATGGGAGAGAAAACACGAAAGTCATGTATCG
CGCAGTCCGTGCTGTGCCAGTAGTATCAGCTGAACCCCACACACAACTGTAATATATTCC
TACCCTTTGGCATGTATAATTAAAGCGACGGGAGCTTTTGCTCTGTTGCAGTCTCGGAGG
GGGTGTTTTTACGCCTCACGAAAGACACTGTAAGGTGCCGTAGTATTATACGTACTACCT
TTCTTATATGGCATAGTGCGAGGTAGTCTATGCTGGTAAACTACAAGCGTACAGGGAGGC
TGGACTACTGTGACCACGGACTTGATTTTGGCGATGAGGTAATGCGAGAACAACAACTAC
TACAGTATGTCTTTCGTTGGCGTAGTGTGCTTGGGGGCGAAATACAATCACAACCGCGCT
TGTTTTTTGGTGGGTTGTCCCCGCTGGACGTGGATGTTGTATGAACCGGTACGCCGACAA
GAGATGCGTCGTATTGTCGTACCGCTCTGAGCGGAAATATATGGATCGCTTGGTATATTA
ATATTATTAGTATAATAGTGTCCAAACGGTCCTTGTATTTCCGCTCAGAGTGGTACAGCA
CATTGTTCTCCGAATTAATGTAATGTGACCGGAGACAGTGCCTTCCTTCCTTCCTTCCTT
CCT
>NODE_19515_length_1083_cov_24.752475_g16081_i0
CATGCCCCACCCGCTCGCCTCCAGCCCGACAAGATAGCACTTCTCCCGCTCTCCCGTAAG
CTTCGGGTCGTAGAATCGGATGGACCTCTCCATGAGCATGTCGTCTAGCCCCCTCCCCAT
CTGCAGCCCTTCCCCTAGCATGAAATCGTCGTCAGGCACCTCCATGCCGTTCCTCCAGCT
CTCCGGCCCCACGCTGTCGACTAGCCCCGCCGCCGTCTCCCCGACATCCCCCGCGCCAAC
AACGACGATGTTAGCATCATCGTACCCCACCCCGCTGCCGCCGATATCAAGGTCATCCTC
CTCCGCAGCTAGAGCGTCGAGGCCGTATGTCTCGACGATCGGTTTCTCTCCGAGGGTCTG
GCCTTCCACCCACACGGGCTCAATGACGACCACCTTCTCGTCGACGTCGTTGTCGATGGT
GTCGCCGTTGCTGTCGGCGGTCGCTACGGGCCGAAGCAGCGCGTCGTCCGTGATGACGCT
GCTGCTGCTGCTTCTGCTGCTTCCCTTAATATTTTGCACTGCTGGGCTGTCTTTGTATTG
ACCGCCATTGCCGGTTTCGGGCTGTGTCTGCTGATTAGTAGACGCTAGCGGCGGCATTGT
TGAAGCAACCCCCATTCCTGATGTTGCTGTTGTTGGCGATGCTGCTGTTGCTGCTGCTGC
TGCTGTTGCTGCCGCCGCCGCCGCTGCCTCCGGTCCTCCTGCTGAAGCTCCCGCATCCGC
GCTGTGGTCTCCCTCTTCGTCGTACCAGCTAGACGAGTCGCTCGACACTTTCTCCTTTCT
GTTCTTGCGCTTCTTGCCCTGGAGGGCCGCCACGGCGCTGGATCGACGCCCCTGCCCGGG
GCGTCGACGCGCGGTCGTCGCCGAAACGTCCGTACTGCCGCTGGTACCAGTGCTGGTGCT
GGATAGCCATGTTGCCGCGTGGCCACCCCTAACGCCCCCTGTAGCGCCGGCCCTTCTGAG
CGCCACCAGCCCTGCCTGAGGCTGGAAGAACGCCAACGCTTGGGGAAGCACGAGCAGGAG
GCTGGGGGGGTAGCTCCATCGTCGCGCTTGCGGCGGCATCTTGATGTAGCTTGCAGGTTG
TCT
>NODE_19516_length_1083_cov_22.011881_g16082_i0
GGGGCCGTTTGGCAAGATTAAGCTGAAGCACCCGGTTGCGGACAGCGAGGGCAACTGGTA
CGATGAAGTGCCCGATTCGATCAAGCTCGGGGGCAAGCGCGCCAAGAAAACGCTGGATAC
TGACAAGGTCGCGGTATCGCCGGAAGTATTGGACCAAGCGCGTGCCGCGGGCAAAGCTCT
GTTCGAGGTGGAAGTCTCTACGTGGACTACACAGAGGGCTAAACACGCTAGCGGCGATGA
CAAATGGGTCGAGCAGGTATTGCGAGGCGGTACACTATCGGACAAGGTGGCCGCCCTGAC
GCTGCAGGTGCAGGAGAGCCCTGTGCACCGGATGGCCGTTCTGGACGGGCTGCTGGATTT
GGGGGTGAAGAAGGAGAGGCGCACGGCTCAGATGGCCTTAGAAGCTTTGAAGGATTTGTT
CATCACGAACCTTCTCCCTGGAGAGCGGCGGCTTGTTCCTTTCGAGGCCCGACCGTTACA
GCAAGTTTTGGCAGCGGTGGAGGCGTCTTCGCAGGGAGGGGACAAGGGGGGAAACACCCC
GGGGTCAGAGGCGGCGGGGAAGGCTTTGCTCCTGTGGTACTTTGAAGATCAGATCCGGGA
GAGGTTCTACCGCATGGTCGGCGCAATCGATGCCGGTTCGAGAGATAGCGTGGAGAACTT
CAAGAGATTCTCTCTCGAAGCGGCCAAGGACCTGCTGGAGGCGAAGCCGGAGGGAGAGGG
TCTCCTGCTAGCGCTGCTCGTCAACAAGCTTGGCGACCCCGGCAAAAAAATCAGCTCCAA
GGTGATCCATCTGCTGCAGTTGTTGCTGGCTAGGCACCCCGCCATGAAAGCCGTCGTGGT
GCGCGAAGTGCAGCAGTACTTGCACAGGCCCGGCCTTCAGCCTAAGGCTACCTATGCTGG
CGTTATATTCCTCAACCAGGTGTACCTCAAGGCCGGAGAAGACGCGGCAATCGCCTCCCG
TCTTGTGGAAACCTACCTCAGGCTTTTCGAAGCGGCCACTTCTTCGAGCAGCGGAGGGGG
AGGGCTCGACAACGACGATGACAGCAGTGCCAAGGGCGGCGCGGAAAAAGGAAAAGGGAA
GGG
>NODE_19517_length_1083_cov_21.193069_g16083_i0
CCTTGGGCCTCGACAGGAGCGACATCTCTCTCGCTGGCCGCCGCTGTTGGAACACGAACT
CACAACCGAAATTACCCTTCGAGATTGTGCTGGAGAATCGCTCAGTCGTTGGGGAAGGAA
CGCGAGGCCTGCGCTGAGAGAACCGGGCATATAGGCACCGCCCACATGGCTCCTGATATC
AAAGCAGCGTCGAACCAGCAGCACGCATCAGGCACGGACCCGGGCTCGGGAGGGAAGTGC
CCCTTTGCTTCTATGGCGCCGAAAACGAATGGACGAAGCGACGCGATGACAAATCCCCAC
GGCGCGGAAGCGAAGCCGGCCCCCCTCACGAAAAAGCCTTCCATGTATGTCGATGGGTGG
GCGGCGCGGATTCACGACGACATGAATCTACTCGTCCTGGCCGTGATGGCCGTGGTGGCC
GCTTGGTCCATGTGGAAGGAGGACCGGTGGACGCAGTACGCCCTGACGCAGTTTGCCGCG
GCTTACATGGTGCTTGACGGGTGCTGGATTCTGTGCAACCCGTCGGGTGTGAAGTCGCCG
AAGACCGTGCTGGGTCACCACCTTGCGACGCTGTCGGTGCTCCTGGACCCCCTGCTGCAG
CCCCAGCACGCCTTCTACACGGCCTGCGCGCTCCTGGTAGAGTTCAACACCTTCCTACTC
ATCCTGCGGCGCCGGGTGGTGTGGGGGAGGTACTTGGAGGTGCCGTTCGCGCTGTCCTGG
GTGGCGCTTAGGCTTATTTGGTATCCTTTTTTGGGGTTTTATATGGCGATGTGCGCGTTT
CCTGAGACCCTCGCCCCGTATTACCCGGAGAGGTTGGTGCAGTGGCGGACGGTGGTGGAG
GACCAGCGTACGGTTCCGATGTTTCTCGGGAGTTTCTTGGCCTGGGTAGGCATTTGCTTA
TTTCAGGGATGGTGGTCGTGCGCGCTTGTGAAGAGCTACAGCCGGCCAGTCGTCGCGCGA
GAAAAAAAGTTTCTTTGATTGAATTGAATGAAAAAAAGTGTGTGCTTTATTGATTATTTC
GATTTGAAAAAAAGGGGTTTTTTCTTACTTTTGATTGATTTGAAAAAACTTTTTTTTTTT
TTT
>NODE_19518_length_1083_cov_10.634653_g16084_i0
ACCACACCCCGCACGGGTTTTACGAGAAGCCAAGCGTGGCTTCGGTTGGGACAATTGAGG
GAAGGAAGGAAAGGGGGGGGGGGGCAGGTGTCTGCTGGACAAAAACACACGTTGGTTTGA
TTTTGACTTTGACTTTGGGTTCGTCGATTTTTTATCTGATTTTATCTGGTCTGATTTTTA
TCCGGCCTGATTTGATTTGATTTGATTTTGTCCAATTTGATTTTATTTTTATTCGGTTTG
ATCCGATTTGGTTTTGTGTTATTTATCCGATTTTATCCGATTTGGTCTTTGTTTGGTCCG
ATTTGATTTTGATCCAATTTGGTTTGGTTCCTGTTTAATTTTGATCCGATTTGGATTGAT
CCGGTTTGATTTGTCCGAATTGATTTTGCTGTACAGCACCCACTCCTCCTCGTCCTTCTC
CTCCTGCTCTTTGTCCTGCGGGTATGTTTTTCTTCTTTTTTCTGTTTTTCTCTTGCTTTT
TTTCCCTTGCTGCTTGCTTTCCTTCCCGATGCTTGCTGCTTCCTCGCTGGCTTTCTTTCT
CTGTGGCTTAGTGTCCTTGTCGTCCAATGTACGATCGAGCTAGAGCTGGGTACCTTGGTT
GGTTTCGGTTGGTGGGCTGTTCTTTTTTTTTTAGGGAGAAGGAGGAGGGGGGGGGATTGT
AGTCGGTGAAAAGGTGAAATGTTTTAACCCGAATGGTTGGAGGTCTTAAAAAATAGAGAG
ATAGATAAAGAGGGGAGGCGGTTCTTCGCAAAGGCCTTATTTTCTATTTCCAGGGCCCTT
GTCGCCACAAGAACAAAAAAAAACAACACTTTTTCACTATTTTTTACCTGGTATATATAT
ATGCCCAGGTCTTTTTGTACTATACTTCATTATTTTACCATTCCCCCGCGGTTATCCGGG
GGTAGCCGGTCGCCCCGGTGGTCTAACAGGTAACAACGAAGCCTGTTAGGTTTGAGGTCG
AGGGTTCGAGTCTCCGGTGGTCTAACAGGTAACAACGAAGCCTGTTAGGTTTGAGGTCGA
GGGTTCGAGTCTCCGTATGGAGATTTTTATTCTTAAAATGACACCAACTGCTGTCGAGAG
CGC
>NODE_19519_length_1083_cov_10.090099_g11371_i1
GCCCATCTCCCACCAGCGCCGCGTGCAAACTCACAGACAGCTTTACAAGAGGAGGCCACG
CACCACGCAATCTAAGTATGTACTTGAGGCTGGCATGCCGTGCTGCGATTCCCGCGGCGT
TGACCGCCGCAAGACCTGGTCTCGGCTTGCCGTCTGCCGGTGAAGGCGCTCGACGGATTG
TTGCCGAATACGGAGCAGCCTCTGAGACGATTACGAGGCCGCTACACGGGGCGAGCTCGG
CCGGCACGCGGAAGTGTTTTCCCTCTGCTTGGGATACAGACGCTAACCTTCGGCGACTAC
CGCCGCGCGTCGCTCTTGGAGAGGGCCACGATAACGCTATCGGCGCTCGGCGCGGTAGGG
TGGAAGGCTTCTTGCATGTTTCGAAGCATGCGGCAGACGTGGTCCAAGGCGGGTCTAGCG
ATCGCGGCGCCGTGCGTGGCGTGGCTCTTGCGCTCCGTCGTATTTTACCTCTACAGGGAG
GCCGTGCTCCGACCCAAGCTGCGGTCGGCGGAGAGCGTGGCGTTCTCCAACAGCCGCTTC
GAGGACATCGATGGCCTTAAGAAAATGTTCACTACTTGCGGGAGACTCCGAAAAAAGCGG
CCGGCGAAGACGTGATGTCCCCGACAGGCAGCAGCACCGTGCTCCACATGAGCCACGGCT
TCGGGGCGTCGTCTCTCTCGTGGATGCCCGTGATCGGCCGGCTGTCCGAGGCGCTCGGTG
CGGTGACGGCCGCCCACGACACCCCAGGGTTCGGGCTCACGGCTCGCGCCGGCCTGTGGA
ACGCCGAGCGGTACTCTCTGCGAAGCGATGCGGCTATCGCTCGCCACCTTGTGCGGAGCG
CTGCCGAGGAGCTTGACGGGGCTGCCGCTGAGGGGGAGGGCGAGAGCGCGCCGCCGCGAC
GCTACGTCCTGATGGGCCACTCCATGGGGTGCATTACGGCGGCCACCGTGAGCCTTGACC
CCTCGCTGCCACCGGAGCAAACCACCCTCGTGGTCGTCTCGCCAGCCCTGTCTCTGCCCT
CCAACAAAAAAATGAAGGAAAACAAGAAAAGCGCACGATTTGCTGCGGCGGGGGGGGGGG
AAC
>NODE_19520_length_1083_cov_8.136634_g16085_i0
GTGGGAGAAGCGGCGGTGGCGGCGGTGGTGGTGGCGGCAAATGGCCCCGCCCCGCCTGCT
GCCCCGGCGCGCGGTATGGACTGCGAGGGGGGCGTGTGCAAGCTCGTGCGCAAGAAGAAG
GCTCCGGCCCCGGAGCAACCGCCTTCCACCGGCGCTCCGGAGGCCGAGGTGACCGTGTCG
GCAGGGGCGGCGGCGGCGGCTGATCCCACCCCATCTCCCGCGCCGGCACGCGCTATGGAG
TGTGAGGGAGGCGTTTGCAAGCTCGTTCGCAAGAAGAAGGCCCCGTCCGCTACTGCCGCT
GCCGCTAATGCTGCTGCTGCCACTGCCCCGGAATCGGCGGCAGGGGGGGAGGCGGAGGGC
CGGCCGCTGGTCGTCGGAAGCGATATGCCGTCTCTCAGGGTGGTCCGCCTTGATGACGGG
GGGGTGACTACGCTGGAAGAGGTCAGGGCGGGTGGCCCCGCGGTCTTAGATTTCTGGACG
ACTCGATGCGTGCGCTGCCCCGCTGCCCTCGACGCCCTGGAAGAACTGGCCGCCGCCGCC
TCCGTTGCCGCCGCAGCGGAAGGCCCACGCGTCACCTACATCTCAATCAACCTGGACTCC
TTAGAAGGAGCGAGGAAAATCGTGGGCGAGGGGAGGTGGCCCTCCATCTCCCACGTGTTC
GCTGGCCGTGACGAGGACTCGGAGGCGCTCGAGAGTTTCAAGTCGCGCGCGGGAGTGAAG
AGCGTTCCGTTCTACGTTGTTGTGGCTGGGGGAGGAGAGGGGGAGAGCAAGGGCAAGGGT
CGCATTGAGCAGATCGGGGGGCCGAAGGCGATGAAGCTCGAGAAGATGGGATCACCGGTG
CCAGTAGACAACAACACGCCTACTGCTGCTGCCGCTACTACTGCTACTGCTGCTGCTACT
GCCGCTGCTGCTTCGACTCCGCAAGCCGTTCCGGAGCAGCAGGCCCAGGCACCGAAAGTG
TCCGCTTTTACGATGGATGAGGATTTCTGAGGCTAAACGTGCATGGACTGAACCATGTTG
CGCTCTGTGGCATTGCTCGGTGTTCTTTTACCCGCGGCCGGTTGCTGTTGCAGATCGGAA
GAG
>NODE_19521_length_1083_cov_7.591089_g16086_i0
CGCCGCCGTTGCCGCCGCCGCTGATGCAACTCCCGAGAAGCTTTCCACCACCATCTCCTG
GAGATCGTCTAGACTCTGGCCGCCCAGGACGACGAGCTGCATGGCGGGAGCGCGGTAATG
CCTCGCGTGGAACTCCTTGAGCTGTTGCCGCACGTCGATGCCCTTCGCCTTCGGCTGGTC
CCTCAGAGACCGCATGTTCCCCCAGCAGAACTTGCTGTAGGGGTGGTCGCGCTTGCAGGT
GTGGCACCAAAGCTCCTGCAGGCGGCAGCCATCGTTGTTCTTCGAGAGGCAGAACTCGCT
CTCGATGCTCTGCAGCTCGCGGTCGCTGCTCTCCGCCTTCATCAAGGGGCTCACAAAAAA
CTGCGCGAAGATGTCCAACGACTTCTCTAGGTGCTGCGGCAGCACATCGAAGTAGTAGAG
GGTGTACTCGCACTCGGTGAAGGCGTTGCTCGAGCCACCCCTCTGCGAGATGAACGAGTC
GTACTCGTTCTCGTCGGGGTACTTGGTGGACCCCATGAATAACATGTGCTCCAGGTAGTG
CGCCAGACCCTGGCAGTCTTCAGGGTCCGACAGGTTTCCTACCCCGACCGCCATCGCAGC
CGCCGCTTTCTTCACTCCCGCGGCTTCGTCCTCGTCCTCGTCCTCACCGTCCTCATCCGA
ACCCTCTCTGTCGCCATCCGTGTCCTCCTCGTCGCCGTCGCTCTCGCTCTCCCCGTCCTC
GTCCTCGCTACCGCCGCTGGAGCACTCGGTACTGCCCTTGGACCCCGCTCGCCCCCCTCT
CCCGCCCTTACTTTTAGGCCCGCTGGAGGCAGAAGGCGACGGTGTGGCCGTGGGGTCGTG
TACGAGGAGAGCGCGGAGTCCGTTTTCGAGCTTAATCAGTCGGTAGCTCTTCTTGTCCGA
GTCGGCCTTGGTGGAGTCCACATCCGCGCAGAGCTCGACCTTTCTCGTCCCTTGTTGGGA
TTTTTTCGCTGATGGCGGCGGCGCGGGAGGTAGAGCGTTGCTGCTGTTTGGTGCTTGCAT
CGTCTCCGCGTTTTTAGCGGCCTGTGGTCTCCGGTACACGATGCACTATGGTGGGAGAGT
GTG
>NODE_19522_length_1083_cov_5.680198_g16087_i0
GGGCAGGGATGGATGCGGATTCCCGGCAGCGGTAATAATGCGGCATTTCTTGTTGGGACG
GAGGCTCGAGACAGCATAAGCATGGCAGCGGAGATGACGCTGTCCGAAATCACTTCATGG
ACGGGCAACGGCAGTGAGGGCGAGTGCGGTATCGCCGCTGCTGTCTTGAAGTTGGTGTTT
GTCGTTCCCATCACCATGATCTTCATCGCAGTTACCACTCGCATCCTTGGCTCACGGAGG
GCAGCAAACGGCAAAGGGAGCATCCGCTAATTCAACGTCGACTTGCCGCTTCTGCATGGC
GTCTGTTCTGTCAACCAGCGTTGATTCCACCACCTTTATCGACGTTGGACTTTCCAACGA
CGAGGACAGTCTGAAAGGTTGTACCTGTAGAGAATGCGTTGTATGATGATTTTTTTTTTA
TGAGACGGATTGTATTAGTTTTATAGCTCGTTGTGGTAGTTGTTGCAGGTAGGTGTTGTT
GCTCGTGGTATTCTTTAAGATGCGATTGCCACATATATGCGTTGTCAATCACAAACAGCA
TACGGCAAAGCCAGAGGGAAATCGCCAGATCGGTTTTGATTACAGCTTGGCAGCACCACC
ATCAAAATAAATGACAAGGGCTGGGCGCCTGAATATACAAGAGAGAAGACAGGGGCTGGG
CGCCTGGACATATATCACAACAATTATGTCCCGGCAGCTACTGCGTGAGTTTAACTTGCC
AACGATGGCGCTGAGATGGGAATGGATCGTATGTAATGCAGTTGCGGCTCGTTTCATCAA
AGAACGGAAGAGATCTTAGACGATGTATCGCCTGTGCGTACTGTTCTCAACAGAGCGTGT
ATGGTGATTTGCTGGTTCAGTACTATTGCTACTGTATAACGCAAATACCTATTGCAGTAA
CACAGCACGGGGGTTTGCGCTTGGAAAAAGGGGAAGACGTGCAGGACAGCGTCACTGCTC
ATATCGTGCGAAACATATCACATCGATTTAGTCAACAACGTGGTGAGCGCTTGTTGGACA
ATGTAAATCATCGCAGACCCCTGTGTTCATATTATGGCCCTAAGCTGAGCCTTGGAGAAT
CGT
>NODE_19523_length_1083_cov_5.281188_g16088_i0
TGGGCGGGGGGGGGGAGGTATAGTGTACGGCGTATATTGCATGAGAGGTGGACATGCTCG
CGCTATACACAGCAGTACGCAATATGCTGGTGTTGGTGGTGGTGGCGACTTTCGCGGGTG
ACAGCTAGTGGTGATAGGAGGGAGGATGCCACGAGTACGCAAATGTAGACGCTTTGACTG
GGTTGTTCAGACTTGGCGAGATTTGTGGTCGGTGCGTTCGTTGAAGGCACGGAAGAGGCC
GGCTTGATCAATAATACTACTATAATAGTAATCACCGTGGTTAGTATTAGGAGCGTATGG
GTAAATGTTTCAGGGAGATCTCTCGCGGGCATTGTGCGGAAACCGCTCGCTCGCTCTTGG
CTGAACTCCAACACGGATTCACCCGCGCTTAGTAAGCAGCAAGCATACAGCAGTATGATA
CATGGAATCAGAATTGGGGTTCTGTTTACTTGCAGCAGTGAAACGCTTTTACCCCCTTTA
CGTAGAACTGACCTACCCGCACGTTTTTTGGGGACAAATTACTTGGAGTTACTGTAGTGT
GGGATCATTGTAGCCGCCTTGGCCTTTACCACTGGAAATACGGCCTCACATTACCGTAAG
TATATGTAGGTTGTCCTTAAAAGCGCTAATTAAGCCGCGTGGAAGCGAAACAAAAAAGCA
CCGCTCATTTACTACTTACTGTAAGCACAGTTTTTCCCTTTCTCTTGACAAGTTTAAACA
GTCGTTGGGGTTCGATTGTTTTTCGCTTGTTTTCCCCTGTGTCGGCGTTTTGTTGGGCGC
TCAACACCGGTTGCATGCAATGCGTAGTGCCCTGCATGAACTAACTGGTGGTGTTTGCTC
GTAGCTGGAAAACGCGATCGGATGGACAGGCTGGGGTATGTATGTGCGTGGCATTCATTG
CGTACAAGAAACAGTTTCAAATACAGTATCAGGGGCGCGACACCACTTTTAAGAAACTCC
TATTTTGGGCCACAGGTTCAAGTCTTATCTGACGCAGTAGGGTGAATGTCGGCATTACAC
CAATTATTTTCTTATGTTTCGTCAAACGTCGAGCCACGATTTCATACATAGCTCCCAAGT
GCT
>NODE_19524_length_1083_cov_3.566337_g16089_i0
GTAAATGCACGGAGAGATACATGCTAGATTATGTTGGCCAAGGTATGCTAGCCAGCATTT
GTGTATACTTCCCATGGCGTGGGGGTGGAATGTAGATGCGGAGTAGGACGCACGGCGAAT
AGATATATAGCAGGTACATACAATATTTGGGTAAAGGGTGGTAGTGCGTATTCAATTGAG
TATACGCAGGGAAGGAGAATTTGGTTGGATGAGGTTGGTGGTAGTCGACGAATTGTGTCA
GTTTTTTCATTCTGCTCGAATAATTCCCTGCACATTGTCGGAAGGCAAATATTATAATAA
TAACGTATGATGGGCGCAAGCTGGGGGGGAGGATAGTTGCAAGGTTCGGGTGTGTTTAGT
CGGGTACACATCTGAGATATCCACGGGTACGAAACCTGGTTGTTTAGTAGGGTACGGTAT
ATGGTCTGTGGTACTCGGGTACGGAACCTGGTTGTTTTGGTCATACTCGTGTAAGCACCC
GGTTACGTCGAGAGTAAGTACTGCACAGCCTTGCAATAGTGCTACAGTATACAGGTGCCC
ACCGCGTCCGGGTCGCTGGCGCTCTCTATGTGACGTAACTTGGCGGCTGCCTCAGGATGT
ACCAACCGATGCCTTTTCTTTGTCGCTGGGCGTGTGTGTGCGCTTTTTGCCCACGAAAGG
GGCTTGGGTGGCGCATGGAGCTGGGTGTGCTTGTGCGTCATTTTGCCAACGAGGCAGACG
ATTCTACTGTAGATTACGCGCAGTCGTTTGCGTACCATCGAAGACTACGCCTAGACGTTT
TGTGCACGGTGTCGCGTACAGTATGTATGAAAAACAGCGGCTGAACGCGTGACTTATTGC
GTAGATTGCTCCAGGTTATGTGAACCTTTGGTCGTGTGGACGTTTGTCCCTGGCAAAATG
GACTCGCGTGGGGAACAAATTTTGCAATTGGAGCCGGAAAGACTGCATCATTTGTTGAAC
GTTGTATGTAGTACATATCGCGGGTGGCTTTACGTCTTTTTACGTTCTCCGAATGGAAGT
TAGGTGTGCAATGTGATAGACCGCTTTCCGGGAAATGTAGGGGTCGGGGGGGACACCTCT
TCC
>NODE_19525_length_1082_cov_763.455897_g16090_i0
CAGCGAGCTTCGCCACAGCAGGCTCAGCAACATCAAGCTCCACCTCCTCAGCCTCGTGCT
GCTGCTGTAGAGACGCCTCCAAACTTCTCGCAGGCAGTACGCCAGCATCACGAAGCATGT
CCACTTCCATGATGTCTTCGTATCTGGGCCCGACTCCTCCTGCTGCCTTCTCGACCCCCT
CGAAAAAGAAGACGGGCCCAACTTTGCGTTCTTGCGCCCCAGCTCGCTCGGCCGCGTTGG
CTGCTTTCGGCGCATGCTCTGCATCCATCCTTGAGAAGAATGCTTCACGCTCCGCGAATG
GTAGACCATCCAGCACAGTCCAGAAAGCGTCGTGCTCAATGCGAAGGCCTACCTCCCATC
GCTCCTTGCGAAGGCCCACTTTCGCCTGCTCCAGCCGATTCTCCAGATCAACCCAAATAC
GAACCAGATGATCCTGGCGCACCGCCTTCACCTCCAAAGATCTCCTGGCTGCTCTATGGG
CATGCCCTTCGTTCCTGACGGCACCCAGAACCGCATTCGACGTTGCTCCAGCCGCGGTCG
CCGCAGCCAGCTGCACCCTCAGTTCCTCGACCTGTCGTTGCTGCTGTCCGTCATCCTCAA
AATGAAAGACCATCTCCTATAGTCAATCCTCCCCGTACGAACTCCCCCTCTCACACAGTA
TAGCGCTTCAGCGAGCTTCGGGCCCGAAGCACAACCGATGATCGTGTTTATTTACGTCGC
TGTCAAACGTGCTCTGTGTAGCCACGTGCCTATACCGTGAGTCGTCAAGGAGGAGTAGTT
GTAGATAAAGTACACTTGTACACCAAATACCAAACACACACCAGGCTGGGTCAATACCGT
TCTTGTCAGAGACCCAACCACATAAACCACACACAGGAGGTAAGCCGCACCAGATTTGTC
ACCGGCTGCACCCCTCACATATATACGAGCAGTATCATTCTATCAAAGCCCGGGTCGTAT
CATTATATCGGCGACTACCCCCACACGGGGCAGCAACACGCGAGGCATCCATCATCTCAT
ATCATAATGCCTCGCCATACCATATGAAACCCCAATCTCCGTATACCAGTACGAAACCCC
CA
>NODE_19526_length_1082_cov_73.222002_g16091_i0
GGGGGTAGGGGGGGGCGAATGGTACGGTACCGAGTATTTTTTTGCTGTCCCGGTCCCTGC
TGTGCAATGAGTGGCTCTATCTGAAACACGTTTTTACGTTTCATTCCTCGGAGATTGATG
GATACCTTTGAAGTACCGAAAATCCCCATGTTTTGTGATGATGATGATGATGATGATGAT
GGAGAGAGCGATGTTTTTTTGGTGACGTTCCGCTCTCGCTATATACTTCGTACATACCCA
GCACAGGCAGGAAGGGTCTTTTGATGTTTTGAGTGTGCATCAACCTTGTGACACGGCTAT
AAGGGGTTTACTTGACGACGTCGTTGTGGTGTTGCCATGCCACCGCTTCCCGCGGCCTGG
GGTAAGGGCATGCCTCTCCTGCATGCAGGTGCTACTATACAGCAGTAGTTCCCTGTTGTC
CTGTTGTGGAGCCAGGACACAAACGGGTTGATTACGGTTGTTTCAGCAAGCAATCGTGTC
ATAAACGATGGTTGCGGGGGCAGACGGAGCTTGACCCCTTAACTGTCATCCGGGGAACCG
CGCCCACGAGGCAGATACATACTGTAGTGTACCCATTGCTGTCTCTGGAAGTGGCCACAC
CAGAAATAAAATCGATTCATTGTTGGCTGTGTCGTCCATATATTCGAGTAGTCCGTCTCA
CAAGGGGTTCTTAGTAAGGATGCAGCTCACCCTTTATACGACTCGCCCAAAACCTCACGG
CGCTTTGCGCTTGGTGCAAGCACAATCAATGTCTGCCTGGTTGGTGAAAACCCGACATGC
TCCGTCCCGGGAGTGTAAGGATGCGAGGGTCTATGGCCATGCGACTACGTCCATGAACGA
CATGAGTACACCCCCCCCCCCGCCGCCGCCGCTTTTTCATGTTTTATTTGGGTAGATCGG
AAGATGGGTGCGTGCACACGCCGATCGTCTGCTCGTCGCTGAGGTGAATAAAATCAACCA
ATCAATATTTCTCAAGTGCCGCCAGTTTTCGCATATGTGTGTACGAGGTAGATCAGCTAC
GATTTACAGGGTGCTATGCTCCTGGTTTTGGTTTATTTTTGTTGTTTGTGGGGCAACCAG
CC
>NODE_19527_length_1082_cov_63.526264_g16092_i0
TCCTGCCTGGTTGTTGGTGAAAACCCAACGTGCTCCGTCCCGACGTTGTAGGGATGCGAG
GGTCTTATGGTCATACGACTACGGCCGTGCACGACATGAGTACACCCCCCCCCGCACTGC
CTCATTTACACGTTAATACGAAGACTAACCGGTCCTTACATTTCTGTCCAGAGTGCTGAC
GCCCCCCAAGATGACACACACACACCCCTTGGACCAGGTTTCCGAGCTGATTTTTTTTTC
GACCACACGGGAAAAGTATTTTTTTATACAAAATGGCGGAGCGATTGCGTCTATTCAGTA
TGTGTGGAAAAAGGGTCTTTGGTTCTTTTTTTCCACAAAGCTCTACCGTGGTCGTTTGTG
TGTATATATAGGTACACATGCCTCGGTTTTTGAGATTTTATTGACTTGGATATCCATTTT
CGAGGGGAATTGGAAAATCCATTTCCAGGGAAATTGGAAAAATCCATTTCCAGGGAAATT
GGAAAAATCCATTTCCAGGGGAGTTGGAAAATCCGTTTCCAGGGAAATTGGAAAAACCGA
TTTCCAGGGAAATTGGAAAAACCGATTTCCAGGGGAATTGGAAACCCATTTCCAGGGGAA
TTGGAAAAGCCCTTTTCCAGGGAAATTGGAAAAACCCGTTTCCAGGGGAATTGGAAAAGC
CATTTCCAGGGAAATTCGTTTCTACGGTGTTATCTTGGAGCGTTTGGTACGCGGTATTGG
CTAGTGGCCGCCTCCCCTCTCTCTCCTAAACTTGTCAGGGGTGTGTAATAAAAAAAATAG
TAGGTATAATACCATCCATGGTTGAGACGAGTGAGTGTAAGAAAAATCCGGGGGGGGGGG
GGGGGGGAAACCGTCCCTCGCCGAAACCAAAAGAGAGAGAAAGAGAGAGATGGAGGGTTT
CCTAGAGAGATAGTCGTGCGGTGGCCTTGTTAGAACGGACACGAAACAGTGTTGGGTTTG
CTAGAGATAATCGGGCGGCGGCCATGTCGAATGCGGGGACAAAACAAAATGTTGGGTTTC
CGCGAGATAATCGAGCGGGTGGCCACGTAGAAGACGAGCCACGCAGCTAAAAGGGGGTGG
GG
>NODE_19528_length_1082_cov_44.429138_g16093_i0
CCTGCCCCCTCTCTCCTCTTCCTTCTCTGCGTCTGTCTCCGCTGCCGGTGACCACAAATC
GGGCGAGAAAGAAACAAAAAACAACGTTTATCGTCGACACAAACATTCCCACCAATGAGA
CCGCATGCGTCGGCAATCGATCGGGATAGGAGTGGTCGCCATCCGTACCCCCCCTCCACT
TCTCTCCCCGTTTGCCTCCAATGCCTAGCACTTTCTAAAGTTTTCTAGTGTTTCCAACGG
TACACGACCGACGGAATTTTGTAGACATCCTCTTCGTCGTTGACACAAGACACTTGGAGT
TCCACGTAGCAGCGGCCTTCGGGAATGACGGGTCCTGACGGCGACTGCGCAATAAACAGG
CGCCAAGCAGGCAGACAGGCAGGCAGGCAGGCAGGCAGGCAGGCAGACGGACAGACAGAG
AAAACGCCAATACAGAGAGACAGAGAGGCAAAGGAACAGAGAAACAGAGAAACAGAGAGA
CAGAGAGACAGAGACGCAAAGGAACAGAGAAAAAGAGAAACAGAGAAACAGACAGACAGA
CAGGCAGACAGACAGACAGACAGACAAACAGACAGACAGACAGGCAGACAGACAAACAGA
CAGACAGACAGACAAGACAGACAGACAGACAGAACAGGCCGGCAGGCAGGCACAGAGAGG
CAGGCAGGCAGGCAAACGGACCAAAGAAAAGACAAGACAAGACAAACGAGAAGACAAGAC
AAGAGGCAACAAAAAATACAGACATCCAGAAGGAAAGGTGTTAAAAACAATCACGATAGG
TTCAGCATCATCCCATCGGCGTGTTCGTGCGGGAAGCAGGGATGTTGCGGTCCAAACCAG
GCCCCGATGACAAGTCCACAGTCCACCAATGTGCCACACACGGCATGGTAATCTACCAAT
ATAGCGACAAACGGTATGATAGTCTCACCAATACAGTGACACACCGTACGATAAGTTGGT
GTAGAATATATATATTTCGTATACCACTACAACGACACAAGGGTATCGTATCCTCGTATC
GTATTGAATCGCATCGTATCGTCTCATATCATATCGTATAGTAAAATATCGTACAGTATC
GC
>NODE_19529_length_1082_cov_37.457879_g16094_i0
TAGACGGCGGCGGCGGCGGGGGAGGGGTGGGCGACGACCATGTGTCGCCCCCGCCGGCGA
AGAAGAGAAAAGAACGGCCGAGCAACGGGACATCGTCGTTGGAAGCGGTGGCACCGGCCG
CCGCCGTCGTGTCCGTCGGGAAGGTCGCGCCGAAGGCTAAGGGTACCGGTAGGCCGAAGT
TGGTCGACGCGGCGGCATCTATCGCTGCAGCTAAAGCGGCAGCAGCTACCGCTGCTGCAG
CACAAACTACCGCTACAGCAGCAGCAGCAGCAGCAGCAGCGGCGGCAGCAGCAGCGGCTA
CCGTGGCTGCTACATCGGTGGCGACTACGACTGTTATGGCTACGGCTGAGGTCCCGGGAG
TGGGGGTTAGTAAGCCGACGGTCCCGCGCACCGCCGGGGGGGTGGGGGAGGCAAAAACAC
TGGCGATCGGTGACGCTGTTGGTGTCGCCAGTAGCGGTGGCAGTACGCTTGTCACCGATG
GTGGACCACCTGGGGGTGGCTACAGTAGACCCGTATAGCCATATAGCCGTGACGGGGGGT
GTACTCATGACACGGACATGGCCGTAGTCGTTCTTGACCATAGACCCTCGCATCCCTAGA
AAGGCCGGGGCGGGACGGAGCACGTCGATTTGTTTTTGCCGACCGGGCAGACATTGGTCG
CACCAAGCTCTGCGAAGCGCCGTGAGGTGGGCGTGTTACTCTTCGAGTCGCATGAACGGC
TGTGGGTGAGAGCTGCATCCTATATATACGAAGAACCGCTTTTGTGAGGCGGAGCTTTGC
TTGCACATGGATGACAGCGTCAAATGAAATACAGCGATGGCAAGGGAGGAGAAAATACGC
TATACGATTGGACCGGTAATTTTTGGGAGCGTCAAGGTCACTTTTGGCCTTAACCCCCTG
TCTAGAACTGAACTACACCCCACGTTTGTGGGGACAAACTACTTGAAACTAGTATGGGAT
CATATTTGCAGTGGTGAAAAGGGTTAATATACTACTTGTAGTAGTTTTAGTGATGGGGGG
CGGTCAGTCAAGAAGAGGGCAAACCGGGGTTTCCTAATATATTTGTGAGGCGACGGTTTG
GG
>NODE_19530_length_1082_cov_17.082260_g16095_i0
CGTCCTGGAAAACCCAGCGCTACGTATATATCGATCGGTCAAAGCACGAACGGTCTGGTC
AACACATCCATCTTCCATCCTCCTCCCACCACGAAATGATAATGGGAAAAAGCAACAAAA
AACAAAAAACAAAACAACACAGCACAAAACCAAACCAAACAGCACAAAACAAGGCAGGAG
AAAACGAAAAAACGAAACGAAACGAAACAAAACAAGGAAAAAAGAAAAACGAGACAAAAC
AGGACAAAACAAAAACATGGACAACACAAAACAACCCCCCGACACGAAATGAAACAAAAA
TAATAAAATAAAACCAATATCTGACCCCGAACCTCGAGCGGGTAGAAACACTTCTGGAGT
TTTTTTTCCCAACTCCTGTCACTGCTACTGCTGCCACTGCTACTGCTGCTGCCACTGCTG
CTGCTTCTGCTGCCACTGCTTCTGCTACCACTGCTTCTGCTGCCACTGCTTCTGCTACCA
CTGCTTCTGCTGCCACTGCTTCTGCTACCACTGCTTCTTCTGCTGCCACTGCTTCTGCTT
CTGCTGCCACTGCTTCTGCTTCTGCTGCCACTGCTTTTGCTGCTGCTGCTACGCTGGATG
CGAACATTGCAGCAGCACATACCGAAAAAAGAGAATTGAGTTCGCACAAGGGTGCGATCG
TTGTTTTCAGCGCTCTTTTTCTCGACAACGACATTAGGGGTGGAAAAAAATCCAACAAGT
ACATTTTCGGAAGGCTCTCAAATCAGCATATTTCCGAAAACGCCATGTTCGGTATTGGAA
ACCCCTTCCCGTTCTGGAGAGAAAAAAAAACAAGCGCCCCAAAAAACGATCGCGCGCACC
CCTGCGCGCGAACTCAACGGCTCTCAACGGCTCTTTTACGGGAAAGCACCTCAACCTCGA
CCTCTCCCCTCACTCACTCTTCACATCACTCAACCACTACCTCCCCTCCGAAAAAAACAT
ATCATCGCTCATGCTCCTACCAGGGCTGGTGGGCACAGACGGGGGAGGGGATATCCCATT
CCCTCCCCCCCCTCCGCCTCCTCCTCCTCCTGCCCCGCGGACGTCGTTTAGGGCGGTGCC
TT
>NODE_19531_length_1082_cov_15.860258_g16096_i0
CGCCGCCATTAACCTAGCCCCAGCCTCCACCTTCTTTACTACAGCGCGGCACCGCCGGTG
CGCCTCGCGGGACGGTACGTTGTCGGGGTCGTCCTGGAGAACCTCTCGGAAATGGTTTGC
GGCCATCTCGAAGTCTCCGAGGTGCATGTAGCACCGTCCTCGCAGCTCCAGCGCCTCCGC
GCGATCTCGGACACCCTGATCATCACCTCCTTCCGCCGCCACCTTAGCCGCCCTTCCCGC
GTCGGCCGCAGCCTGCATCCACCGCCCGAGGGCGAAGTGGCAGCGGGCCCGCCGCGTCAA
GAGCGCGGCGCTGACGAGGTCCAGCTGCTCGTCGAGGATAGCGTCGTACGCTTCCGCGGC
GGCCTGCCAGTTTTTCCGAGACTCCGCCTCCGCCCCCTCGGCCAAACGCTGTGCGCACGT
CTCGGCGAGAGGGTAGAGCGTGCCCAGGTCGGCGTGCTTGGGGTCGATACCCTGAAGAGT
CCCGTAGTCCTTAACCGCCTCTTCGCAATGGCCGATCATACGCAGGAGCTTCGCGCGCTG
GGCGAGAGCCTGCTTGTACTTGGGCTTGAGCTCGAGGGCGCGGGACAGGTCCAAGATGGC
CTCGGCATACTTTCGCTTGGAGAGGAACACGCGGAACCGCTTGTAGAAGTTGCGCTCGTT
CTTGGGCTCGAGCTCGATCACCTGAGTGAAGAGACGAAGGGCCTTGTCGTGCTCTCCCTT
AGAAACGGCCAGCTCAGCGCCGGACCTTAGGGCGGACGCCGTCGGCGCCTGCGGCTCCTT
AGCACGGTCTTCCGCCTTGGCTCCTGTGACGGCCGCTCCGTGCGCTGTGATGCTCACCAC
CGGCGAACAGCTGAGCAGAAGGAGGACGTTAAACACCCGACGCAAGAGCGAAGGGGTCGG
CCTCGAGCCAGACTTGAACATGGCTGCGCTGCCCTTGTTTGAGCTCGAGCTGCGGTCCCA
CTGTGATGCAGATGAAGCGTGTCGTGGTTCCCATAGACGCCCGGACTCTTCTCGTCCCGT
GCAGGTGCTCATGGGCAGACAGCAGGGTCGCTTGGCCAAGGATAGATAGGCTATGCAGCA
GC
>NODE_19532_length_1082_cov_13.482656_g9040_i4
GAACGTGCCCGTTTTTAGCTGCTTCTTGGGTATCGGCGGCGTCCCAGGAGCAGCCGTCTG
ACATCATCCACTCGAGCATAGAGAGGTTTCCAGTAACAATAGCACACGTGCTCTCTTCCT
CGCCCCAGGGACATCCGTGAGCCCTCGCCCACTGAATCACATCCAGGTGGTCTTCTCTGG
CCGCCCAGTAAAGCGTGCCGGGTCCCCATTCGGCATCGTTCGCCCGAGCCCACTGGAGGA
GTTGCAGGTTCCCGCTGTAGGCAGAACTGGAGCAAATCCGATCGTCCCAGTCGCACCCGT
TTGCTCGAGCCCATTGAACAACGGCCAAGTGCCCACCTAAAGAAGCCATGAAGCACGTTT
CACTGTCCCAAGGACAGTTTTCGGAACGTGCCCACTGCAGGGTATCAAGATGCCCTGAAC
GAGCCGCCATGGTGCAAGTAGAGTGGTCCCACGGGCAGCCGCGAGCTCGTGCCCACTTCA
GAATGTGCAGGCTTCCCTCGGCTGCAGCTGCGTCGCATAGCATCTCACGCCAACCGCAGT
TCTGCTCGAGTGCCCACTCGATCATTTCGAGCTTCCCACAGGAAACAGCCATGAAGCAAG
CTTGCTTGGACAGTTCGCATCCGCTCGAGTAAGCAAACCGCAGAACGTCAACACTGCCGT
GTTCGACGATACGTACGCATATGCCTGCACTCTTTATTAGGCCACCATCAAAGCTCCACC
GCAGCTGCGGTATAGAGGTATCAGCTGTTACGGCTTGCGTGATTTTCGGGAGCGCCGCCC
AAGCGCTTCTCCACTCTTTGGACACCCCGGCAAAAAACGCGTACTTGTTAGGTAGTAATT
GCGCCAGTATGCCCAGGACGTCCACGTTGTTTTGAAGCATAAATTTCACTTCGGCAGGCT
CAGTCTTCGCAATTTTGGAGTGCGGCATCGTAGTCACGCGTCTTGCTCAAGATATATGAT
GTACAGGGGGCCCGCCAGCCAGTCCCACCTGGTTTACGTGTCGAGAAGGTTCGTCGATAA
CAGGTGGTATCCAGAATGCCCACAGCTGCAGTTTGTCCTCCTTTGTCTGACACACCCGCA
AC
>NODE_19533_length_1082_cov_9.741328_g16097_i0
GCCAAGCCAAGCCAAGCCAAACCAAACCAAGCCAAGCCAAGCCTAGTCAAGCCAAGCCAA
GCCAAGCCAAGCCAAGCCAAGCCAAGCCAAGCCAAGCAAGCCAAGCAAGCCAAGCTAAGA
CAAGCGAGTCCAACCCGAACCCAACCCAAACTTTGGGTCCCAGGTATACAGAGCTGGATA
ACACGAAAAAAAAATGCGGTCGAGCAGCTGGCTGTGAGACGTACGTCGTACGTAGTGAGT
GTTTCGTCGAAATTACGACCTTGACAAAGCTGCGTGTCATCAACTTCGCCGATCTCGCGC
GTGCTACAGATTGCTGCGCATTGTGGCCATACAGTAGGTGTATGGCCCCCTTTTAAGGGA
ACTCCTGCGATAAGGAAAAAACGGTATATAAGGGACCTCAAATTCCTGCCCACCTTTGCT
GCCCACTACTGACTGTAAGGCGCCGGTGCCAACGCTGATGAGGGACGTTGGTATATCAGG
GACTTCCAATCCCGAACGCACTATTAATAGCGTCCCTTAAAAGGGGCTACCTCCTACCTG
TATCATGCACTCCGTAAGCACGCACGACCGACGTATCGTAATCGTACGCAGCTTGACTAG
AAAAAAAAATAACTTAAAAAATTTTATGATTTTTTACCAAAAATTCTCGACCTCTCACGG
TATATATATATACCTATAGACGTAGCTGACATTTTGTTTCCGTATTTATACATATACCAA
AAAATGTAAGGGAGGAAGGAAACCATAATCAGAGCCCCAACCCCCTCTTCTTTCGCGAAA
GGAAGGGGGTGAAAGCGGATCGGACTACCGTATAGATCAGAGGAAGTCCACGCTAACGCT
GACGCTGATGAACTTGCTCACGAGAAGAGCGAGAGCCGCCACCGCCGCCCCGGCCACGCC
GTAGCTCCCCAGCTTCACCCACGTCGGAAATTCGCCCAGGAGGAGAATCTTCAGGGCCGT
CGGCACGCCCGACTGGCGGAGTGGCGGGCAGTTCAACGGTGGCCAGTTGGGTGGGGTGTG
ATCGGTGGCGGGCAGGTCAACGGTGGCTAGTGTGGTGTGGTGTGGTGTGGTGGGGAGGGG
TG
>NODE_19534_length_1082_cov_6.643211_g16098_i0
CGGTGGTCTTCCATCGCGCGGACGAGCGAGTCTCGGGCCGCGCACCAGTACCGCCGCCGA
CGCCCTCCATGGCAGTCCACCAGCATCTGCGTGGCGTCGTCCGTGAAAAGGTACACCTTT
TCCACGCTCAAAAGGGGCAGAGACGAGACGCGGTGCTGAAGGCGCTCTCCGTCGACCCTG
TCGAGCGAGGTAGGGCCTACGCGCAGGGTCATCTTCACGTCGCCGCGAGTCTTGCTGCGC
TTGATCACCTGGAACAGGAGATTTAACGGCCGGTCCCTCGCGGCGTCCTGCAGTTCGGCA
AACGCGGCCAAGAGGCTCGTACGGTCTCGGCACTTGAACGAGTGACGGACGTTGCCGATG
TCGCTTGTCAAGATGATACCCTTGCCCGGATTGACCTTGTCCGACGGCGCAAGCTGCACG
CTCTTGAGAGGATAGCTGGCTTTCGCCTTGCCATCGTCCACTCTCACAACGTACAGGCGG
TCCGAGGTGAACGCCATCATGCGCCGGCACTTGCGACGCATGAACCCGAGCCTCGTCACG
AAGAAACGGGCGGCGAAGGTGCGAGGCGCCACCAGGCCGCCAGCGCTCTGCTTCCAGGGC
TCGGCCCCATTGGTGTAGGTCTCCGGCTCGGTGTCCTGGTCTGACTCGGCGTCATTTGCT
CCCCCGTAACCCGACATGGTCGAGATCGCCGAAGGTACCGCAGAAGCTCGGCTTGGTGAT
GTTGCGGCCCCAGCTGACTTCAGCTGTCCCGACGATGATCGCGACCCGGGTCCCTCGGAC
GACGCGAAGGGGTTCGTTGACCTTACATAGCTCATTGCACCCGGATTGTCCCTAGACAAG
CGCCAGGTGAAGGCTTAGTTTTTTGGCAGCAAATGCGTTGCTGTCCGTTCTCTCCTCGTT
GTTTGTAGCCAAAAAGTAAACGGCCACTTTCGTGTTCGGCCAACCTTGAAACACCACGCT
TGAGCGCGGGCGAAAAAGTATTAATGGCGGCGCACTGCTGCGAAAATATGTACCAGTACT
TGGCTCGCGTGATGCTGGTGTGTGCTTGTGCCTAGGCAGGCTGTGTGGCTTGCCTTCAGC
GC
>NODE_19535_length_1082_cov_5.218038_g16099_i0
CCCACACAGCCCTCCGTGTCTCGACCAGCTGGGGGCACGGGGTAAATGCAACGTACTCGT
ATATACTGCTGCCGCTTTGCTCTGGTGCCATTTTATGTTTGAGAAGCTGAGCACAAAGGT
CAGCCTGAGAAATAATCCACATACATACACGCCAGGTAGGGGAGACAACGCCCAGACTGG
TTGGTAGTTGCACACTTGGAGAAATCGTCTCCTGACAGCGAATACAAAGCATGAAATGAC
CAATTCCGGCGTCGAGTCTCAACTTTCGGCGAATTTTTGCCACCGCCGCGCCGTTACAAG
GCGGTCTCTTCCACCCGCATCCCCCTCTACTTCTTCTCCTGCTGCCCGAACCGCCTCGGT
GACGCCCACCAACGCACTGTTGACTCCAACGGCCACCGCACTCTCCGTGGCTACCCCCTC
TCGCGGAGACCTTGCACGCTCGATGGCCCGAAGCCAATCTCGCTGGTGCCGCAAGTACGC
GAGAAAGGTCAACGCAAAATCTGGCCCATTATTTCGAGGTTGATCCCCCCCACCCCGTGT
TCGGCCTCCGTCGACTGCCTGCGCCAACAAATAATCCCCCAGCCAGTCTGACTGCTCCTG
CTTCCCACCGGGCCACTCTACGGTGGTGGCGGCAGGCGAGGTCGGGGCACACTCCCGCTC
TTGGTTGCCCGGTTTCGCCAAATCCGCCCGAAGAGTTACGAAGGCGTGGTTGCCGCCTTT
ACCCGATGTTGACACAATCGTTTCCTGCGTGATTCGCCAACCGTTCTCCCGCAACCATAC
GCGCAAATCGCGGAGGTATTCTAGCCGAGGGTCCATCGGCTGAAGCACAAGCCGTTCGAC
CCCCAAAGAGGATAAAGCAGCAGTCTCAACGCCCGCAGGCTGTTGGCAACGTGCGAGCGG
GTCGGGGCCGGCATTCTCGATACCTCGGACGTTGGCGCTTAGGATTTGTATCATGGTCTT
CACGCCGACTCCCGCGATGCACACGGTGTCCACTTCGCCCGCCTCAAGCACGGCCAATCC
ATCACCCAGGCGGCACTCCAGGCGCGGAGCACCAGCAGCATCAGCCGCCCCGCTGCCAAG
CC
>NODE_19536_length_1082_cov_3.484638_g16100_i0
TCCCCGGTGATAAACACCATGCACGAGAGCCCTGCAGCTAGGGGGTGTGGTAACGAGAGG
GTGTGACAACGACGGGGTGTGCTAACGGCATTATTGGTTGATAAGGAGAGATATCAGACC
CCGACCAGATTTAGGGGGTGTGATAATGAGAGGGTGTGATAACGGTATATCAATTATTGC
TATGGAGTGAGTGTGAACAGACCCCGGCCAGAATGCAGTGTGCTAACGCATGACAAACTT
GGTCTAAAACCAGTTTGTTTTTCTATTCTCGCGTATTTCCGGTGATGGTAAGGCAAACGC
TTGAAACCCGTGGATAACAGCAAAAATCCCCGCCTTGCTACGATACCGCAAAACGGTTAC
CGGTACCGGTACCATACAGGTACTCGTTGATGAAACCCCGAGGGTCGCACCGCAAGTGCT
GCAGGTGCTTCGCCGGTACCGGTACCAGTAGCCAGGGCTTGGCACACGGCGGACGTAAGA
GACGTGATAACGTTAGTGCCAGTACGGTAAGCGCGCTGGTCCCAGAGAAAAACGACATGA
TCGTCGCCCGAGGCGCGGCAGCAGCAGCTACAGGTGGGGTCGAAGCCGCAGACTCGTTCG
GCCCACTGTGAGGGGGCGCAGCAGTTGCCTCCATGTTGGTGTCCATACCGGTGCGCGTTG
ATTGTGAATTGTGAATGATATCCATCCACCAGGTGGTGTGATCATTGTGGAGTTTGACAC
TGTTTTCAGGCGTACACACATAGAGGGTGTGTTATCTAACGTGCCCCCGGTGATAAAGTG
ACGGTAGAAAAACGAAGCAAAAAATATATCACCCGGTGTGCTTATGTGGGGGTGTGTGTT
ATCTAAGGGGGGTGTGCTTTCTTCCGTGTTATACGGTAGGCTGGCTTGGCTAGGGATACT
CTGTGTCCTTACCCTAATCCTATCGCACCCAACTAATAATACCTGTGGTTAATAATATTG
TTTTTTGTCAAGTAGGATTTTGACATAATATTTTCAACTGCAGGCATGATAATAATGATA
GATACAGCATCAACATCACGTCACACATCCTCAAAACACCACCACCATTCGCTACGTACA
CC
>NODE_19537_length_1081_cov_270.052579_g16101_i0
TATAATGATACGACCCGGGCTTTGATAGAATGATACTGCTCGTATATATGTGAGGGGTGC
AGCCGGTGACAAAACCTGGTGCGGCTTACCTCCTGTGTGTGGTTTATGTGGTTGGGTCTC
TGACAGAACGGTATTGACCCAGCCTGGTGTGTATCTGGTATCCGGGTGTACGAGTGTACT
TTATCTAGGGAAACCAGAGAAACGGGATGCGCGTGGGGGGGGGAACGGTGATGGACGAGG
GGTGGAGCTCGTGAGAGAGGAGACCAGCAGCAGCAGCAGCAGCAGCAGCAGCAGCAGCGG
CGGCGGGGCGCGATGTTTCCCATTCAATCCAGGGAAGCAGGCATGTTATATTTTCCAACT
TTCTTGTTGGTGGATTCAGTGGATTGGATATTCTTGGTCTGTTGTTTTGTTTTTGTGCTT
CTCTGTGTCTTGGCCGGCATATTTGAGCAATGACTGCTGTAGTTGTGGTGAGCTTGTACC
CTGGTATGGTGGATCGCAGCTATGTGTGTGGTTGGATGGGAACTGGGTAGGAGAGCGGGC
GTTCCCGTTTGACCCAGGCAAGTCAACAATTGGCTGGTATGTGTGCATGCGAAGACTGCT
GTAGTTGTGTGATTGTACCCTGCTGGTATGATGGAGCACAACTATATTGTGTGTCTTGCT
GTTGGAATCACGGGGGAGGGTTGTGATGTCATGATTCTACAAAGTGCACTGCTGTGTGGA
ACCAGTTTGTGATGAACTGATTTTACAGCAAGCAGCAATACATGATAGTTTGTGACGGCT
TGATTTTACAGCAGCAGTGCATTATGTGTTAAAACTGCTGTGTCGTATTATATTTTCGGA
TGGATGTGTTGGAGAATTACTGCTGATTTTGGCTTGATTCTGCAGTGCCTGATATTAATG
TGTTGAAAAATTACTGATTCTGTGGCTTGATTTTACAGCGCAGTTTATACAATGTGGGGA
AATTACTGCTAATTTTGCTCCAATGCATGATCAATGTGTTGAAGAATCACTGCTGATTTA
AGCTTGATTCTACAGCAGTACATGATATTGATGTGTGAAAATCAGTGCTGATGCGTTGTA
A
>NODE_19538_length_1081_cov_28.823413_g16102_i0
CGTCGCCTGGGAAACCCCTTCGCCCCGCCGCTTGGGGGTCGCCTGCTCGAGTCGGTCTGG
AAGAGTTTGCGTTGCCGTTGCCGCCAGCCTTGTCCTCAGACGCGATGGATGCTCCGTCCT
CGTCCTCCATCATGTCCGCCTGGTCAGAGGGCACCTGTGTCACCTCCAGCTGATGCTTGC
CGAGCATAATCATCATGCTGGGGTAGAGAGGAGTAGGCACGCCCGAGGCAAGGCGCACGA
ACGTGCCGCCAGCGCTGCCGAAGTCGCACAGCGAAAACTGCTTCTCCTCCTTATCGAAGA
CGACCTCGAAGTGGCGTCTGCTGACGGTAGCATCCGAGAACTGCATGAAGTCCGCCCCCT
CCAGCATGGCGGGCTGCTTGCGCCCACCAACGCACCCGCGCTCCGTCACGCGAAACGATT
TCTCGTTCCAATCCGAATCGGTGGGACCCAGGCACTTGAGGACAAGAATCTGCTCTGTCA
CGAGAGCAAAGCGATAGTCTCCGCTCCCGTCCCTGCCCCTCGGCCTCCCTCTCCCCTGCT
CCCCGCTGTGAGGGTGGGGGTCGTCCACGGCGGTGGCGCGGTGTAGGTAAAGCCCTTCCC
CGCCTTCGTTCAGGAGGTCCTTGATAAGCCGCCCCAGGTTTAGGTTGGGCACCAGGGAGA
GCTGTCCCATCGGTTGGCCGGTCTTGGGAGAAGTGTCGTGATTTCGAAGCCACATCTCGA
TCGCCTCCCTGTCGTACGTGTGCCCGTCCGCCGCGATCACCGGATCCCGCATCAGCTCGC
GCGTGATGGGGCAGGAGAACTCATCCCGGAGGGCGGAGCCCCGTACCAGTATGGGCCCGC
CAAGCATCGCGCCGCGCTCTCCGAGGCAGGTGCTCCTGCTTCCTGGCTTGCAGAAAACGG
GCGATGAAGACCTATGATGGAGACAAGGCCGAAAGGAACCTCCTCCCCCTAGGACCCACG
AGCTAAACACACGGCCACGTGAGGAAAACTTAGAACGCTCTCTCTCTCTCTCTCTCCCCT
CTCGCAGATGGGCCGGCCTTTCTACCTTCTACCACCACACCTCCGAAAAATGTCGGGGCG
C
>NODE_19539_length_1081_cov_11.934524_g16103_i0
GCGCCGTGCTCGAGCTGGAAGCTGGCCGAGGCGGCGGCGGCGCTGTCTCGAGCGCGGTGG
ACGCAGACGAGGCGCGCGAATGTGACGCCGCACCAGACGAACCCCAGGAGGATGAGGGTG
GAGTTGAAGAGGAAGCTCCCGCTTACCTCTTCCACAGTCCTGTGGTATGAAAGCGAGATG
CGGCCATCCTCTGCAGTGTTATTGGTCGACACGAAGTCAATCTCCAACGATGAAGAGAAC
TCCAGGGGAGCTTCCTTGGTCCCTAAGTCCGTCGGAGAGCCCGTGGGGGAATCTCTGAAG
TCCTGCTTCCCGTCGACGGTGAAGGAAAATAATTTATTATCACTCTGTGACAATGTCAGC
GCGTCCCCTTCAACGAGCTCGTGTTTGTCGAAAACGATGTAGAGCTTGGACCCCACCACT
TTGCTAGCTATCTCCCACCGACAGGTTACGGCTTCCAAACCCGTCCGATCACCGGGAATG
GTGATTTGCTTGGTCTCATGTTCCGGCTCTAGCTTTACTGCCTCGTGATGACAAGGCAAT
GCTGATGCTGCCGTCGTCGCGAGCACTCTTCCATCAAAACTTGAACCTGATGAGTGCAAA
TTTCCCCCCCCCACCACAAAATCACGCCCTCCCTGCTCCAGGCCGACAAGCAGCCTCCCG
CCGGCAAGCGCGCCTTCCTTCCCTTCGCTCAGCGCGGGGGATCCATCCATGGCAACGGGG
TTTCTTCGCTTGCCCCCGCGCAGCCCCGATGAAGCAGCAGCATGGAGAAGAAGCGGTGTC
AAGCTCAACAGCTCCAATACTCTCCGGTTCATTGCGAAGCACCAGCTAAAAAAAAGAAAA
GAGCTGCGATAGCTCTGTATTTTATAGCTCCCAAAATCTCCTCTCTGCTCTCCTCCTCCT
CTCGCAGAGTGCAGCTGATCTCCGCGCTCCGTGCTCCTCTAGTGGGAGCCGCTAGGGCTT
GGATGCTGCGGATGTGGATACGCAGACAAAGCCTGCAAGTTGTCGATCCACGCAACGGGT
TCTCTCTGTTCTCGTTCGTTCTCCAGACCCGTGTAGCCCAGGTGCTGTCTCCTGGGTGGA
G
>NODE_19540_length_1081_cov_10.293651_g16104_i0
AGTTGTTTTCGGCCGGGTGTATTTCACAAGTAGTAGTAGAAGAGCGTCGTAGAGGCGCGG
GTGCGAGTCAGAGTGATACGCATTTGTTTATAAAAATCAGCAAATGGGCATGAAATCTCT
TTTCCACGACATATTTATTTCGGCACAAGAGTACTGGTATTACAATAGGATTAGGTCCCT
ACGGGCGCTGCCGAGATGGAGCTGTCGTCCGTCGTCGTCCCCCTGAATGATGCATGCGAC
AATGCTTCATTTTTTGCTACATGGGGTGTGGTATTCGCTGAATCGCGTGCGTACTTCTTA
TGGGTGGTGGGTGGTTTGCAAGGTTGCTGTTGGCTCGCATTTGGATAACTGGCCGTAGAT
AGTTGTTGGTCCTTTGGGCAGGCTGCCATACTTTTTTGTTGGCTAGTTGGACAACTGGCC
ATACAACATGATATTTCACCTGTATTTCTTTGTCGGACAACCGGCCGCACATATATAGTT
GTTGGTCTGATCGAGCAGGTTGCAATACATATACCTGGTGTAGTTGTTGGTACGTTGGGC
AACTTGTCATAAATGCGTATATGCCTGGTGTACACAGTTTTCAGGTTCGCTGGACAGCTG
GTGGTATACAGTTTCTCTGTTTGATGTACTGGACAACTTACCAAAAACAGCTGTTCATAT
ACTGAACAGCTTTCTTGGCCATACATGTTATTGTTATTTATAGTGTTATTAGTGGGTTGT
ACAATTGGCCAGTATTAGCGGTTAGCCACAGCGAGGAGCTTGATGGGTAGCGCCAAGAGG
TACATAGAAGAAGATAGATTAGGTTATCCGACTATGGTTGTCGTGTATGTCGCGTATATA
AACACAGCAGCAGTACTCGTACTTATATTATAGTAGTATTGATTATGTTGTGTAGAATCG
ATACTTGCTGCAGTATGTATTCGGATGGTGGGAAATCACGATACCAAAAACTATCGTGGC
TTGCGTATGTTGTATGTGCTTGGTTGCTTATTTAGTCGGTTTTGTCTGCTTTTCTCTTTT
CTTGGTTGGTGTTACCTTCCGTCCGAGTGTTTACTTTTTTGCCGTTCAGTTTTTTTTTTC
A
>NODE_19541_length_1081_cov_8.902778_g16105_i0
GGGGGGGAGGTGAGCGGGGGGGGGGGGGGGGGGGGAGGGGGGATCTGCCGTTGATTGTAG
TTTGCATTGGGGCAGGCGTGCCTGTGCGGGTTTTATGCCTTCGCTTGAAGTTTCGAAGGT
ACATGGTCATACTTGGTCGGGAGGGGTATCGTCATCCAGTTTGTGTGCCTTCGTTTTGAG
GTGAAAGGCCCGAAATTGACGCCGGAGAGGGCGTGGTTGTGTCGCCTGTATGCTGTCGGT
TTGGGGCTGAAATGCAACGAATAGTTAATTGAGGTGTCCATCTATCCAATGGATTTTGAT
TTGTGCGCGTGCCGGCCCGGGCAAATCCAAGCATTACACTCAGCTTGCAGAACATGGGGT
GTCGACGAAACTCTCGATCTCCCTTCTGCGGCCTTGAAAAACCAAAAAAAAAAAACAGCA
GCGGAATATGATTCTCAGCCAATGTTTTAGTTTCACGGGAGTCTTCTTGACGCCGCGCGA
AGGAGACCGGTTAACCCCCTTTTGTACTGCAGTACCGACGTGGGGACGAAACACTTGGAA
TTTGACTGATTTTTTTGTTTGTGTACAGTGCAGTACTAAAAGGATTGAGAGCCTATTAAT
AGATGAATCTAGATGTGTCTTATGTGAGCCGGACTCTATCCGCCTTTTTGAAACCCAAGG
GGCAGGATGACACACCTCGGACAGATCATATAGACCATTCCTAGTTCCATGATCTAGGTT
TTTCAGGGCCATATTTATATTCCTGAGCTGTACGATCTAGCTCATGTTGCAGGGTGGGGG
AACCGCCGTGTATTTTGTACGGGTTACTGCTGTAACACGCATCATTTTGCTGTGTTGGGA
TCTGTCGTACACGGATCCTCCTGTTGTACAACATATCGCGAGGGCAGGTTAGGATCTAGG
TGATGTGGGTGATCTATCTGCAGTCGATATACAGTACGTACGTACGTATCGTGATCTGTT
GGAAGTGCGCAAGAAGATTTGACGATAAGCGTACGACGATTATCAATAACAACAAAGCAA
AGGCCACTGCTTGGTTTAGGGAATGCTGTGTATTCGCACACAACTTGCAAATATGAGTTT
C
>NODE_19542_length_1081_cov_6.609127_g15580_i1
CGTTTTCCCAGTGCTGCCAGGGAGAGATTCCTCCCTTCGGCAAGATACCTGTATCGCAGC
CTGCTGCACTCTCCTGTGTATCCCGACTACGATTATCACCGTCTCTCTTTCCCCACTATA
ATATCGGTCGGGTTTTATATTACAGTAGTACGGCCTACAGATGTCTCGGATGACCAAGCC
TCCAAAACGGTACGGTACCATTCGACTTTCCCAACACCGATTGAATGTGAGACTACTGTT
TGCCGTGCTTTCCGATTTTGTTTACCCCAAACCGTCCCTTTCCCCTGGCTGTTACCACAA
CAATTCGAGGAAAGGGGGGCATGATTGGGAAACCAGGTAAGCACGATACACACTCCAAAC
ACAAGGGCAGTCGCTCTGCCTACCGCCGGAAATCCCGAGATCGGCTCACGAGCCTCGTTC
AAGTGCGCACGCGCCCCGTGCGCACTTGCTATCGATCACCGTTATTGACCTAAACCGGCA
TCGCTACCTTGTCGGGCCTGTTACCATCGCGTGATTCTTATATATGTGCCGTTGGCGTCC
AACGTCGTACCCCCCCGCGCGAGGCAGTGCACGGCGTGCACCACCCCCGAATTGGTTGCA
AACCGTCCGTCTAATCGCACCCCCAAGAGGTACCTCAGAACGGAACACATCCGCGAAACG
ACTCTACGATTACGAAGGGATGTGAGTTTGCTCAGAGACAAGGGTACCAACCAAACCGGT
AGGCGGACCCTGCGACTCGTGTCTTGCACAACGTGAAATTGCGCAATCCTTACCTGTGAA
CGCCCACAGGACCCCGGGAGACATGACCGGTAGCTTCAGCTCTACGTGGAATGAAAAAAA
CTTCTAGACCGTCGCCAATTTAATCAAAATCGTATTGGACGCGCATCACCACAGCCCGAC
CAACAATCAGGCCTTGCAATGGTCCGAATCGCTCGATGTTAAACCAAAACAAGCAATTTC
TGACAATAAACCAACACGCGAAACAAACTCCATAATGGGCGGCCACACGCGTACGTGCAC
GTAGCGGAGATCGAAACTCAACCACCGACGTACTCGAGGTCCCGATGTCGGTAGCAAACC
C
>NODE_19543_length_1081_cov_6.496032_g16106_i0
GGGTTACAAGGGCATTATCTCTATGAAAAGGGAGCGTGTTGTGTCCGGAGGCGGGGGGGA
TGACCCGCGCAGGGTGGACGAAGGAACGGCGGCCCATGTCTAGGAACTCCTAGTGGCGTC
GCTGACAATTCTTGTTTTTTTTGGCACTTCCTTTTATAGACTTACCATAGATAAGATTTA
TTTGAGCCTTTTTTTGCGTACGTTTCGTTTTCGTGAACGCCTCGGCTTGATGATTGCGTT
CCAGCGTTTTTCCGTCGTCGACTCGCAACTATGTATGTATGTGTGGACACAGGGTGGCGT
TTTTAGGGGTTGAAATCTTGCAACCGTTGTATGTGTGGATAAAATACAGGATGACGTTTT
TTAGGGTTGGAAATTCTGTGCGCAACGAGTGGTGCAATGCAAGCCATCACCATACGCGTA
CATTGGTTCTCTGCCTGTCATCCTCGTTGCCGGTGGAGCTAGCTGTACATAACAAAAAAA
GCGGTCTCGGAGGGAAAGGTTTTGAGATTAGCGCTCCACTTACAAAAATACCCCTAACGG
AATAAGTCGTTTTGGCTGGTAATGTGCCAAGGATGTGGTGCTGCGGTTGCGGGCCCTATC
GTTCGCTTTTCCTTTTTTTTTTTGTTGGATCGATCGCGTCCGAAGTTTGCCTTGTGGCGT
ACCCACCACCCATTAGTCGATGATCCGGTACGGTACGGTTTTTACGCGTAGTTTGTGTAC
CGTATATACATATTGCGGGTGATGCTATGAATGCCGAGCTTTTTAATGTGCGGGTGTGTA
GGAATGGTACGTAGAGTCGTGCGGTCGTTTTAGCTCTTGTAGTAGGTATCGTTGCACCCG
GTACACTAGCCCACTAGCCCACACGTGTATGGTTTTACTACAACAGCACGCACAGTAGTG
GTGGTGGTAGTTGTAGCGGTGGAGTTGTGGGCCGTTCACCCCCTCTTCTTTTCCTGTCCG
CCTCCTTGGCTAGCGCAGCGTTGTGAGAGGGTACCAGTACTGACTACTTGTGTATAATAT
TTTTGCACATGAAAATGCATACGTCTGAGTTACGACTATGGAGGGAGAGAGACACAAGTG
C
>NODE_19544_length_1081_cov_6.244048_g16107_i0
GGGGTTATCGTGACGGACATGGACACGATAGAGAAGAGCAACCTGAACCGGCAGTTCCTG
TTCAGGAGTGGCGACGTCGGGAAGGCCAAAAGCGCGGCGGCGGCAGCGGCGGTGACGCGG
ATGAACCCGGCGTTGAAGATAAGGGCTTTGGAAAAGAAGGTTGGCTCCGACACGGAGGCG
TTTTTTGACGAAGACTTCTGGGAGTCGCTGGACTGCGTGGTGAACGCCTTGGATAACGTG
GAGGCCAGGCTGTACGTTGACTCGAAGTGCGTCGATTTCGCGCGGCCGCTGCTGGAGTCG
GGGACGCTCGGCACCAAGGGGAATACTCAGGTGGTGCTACCGTTCCTTTCGGAGTCGTAC
GGGAGCAGCGTTGATCCTGAAGATGGCTCGATCCCGCTATGCACCCTCAAGCACCACCCC
TACCTCATCGAGCACACGGTGCACTGGGCTAGGGATTCGTTCGACGGTCTGTTCCAGGCA
CGGCCTCGAAATGCCGAGAGGCTGTTGAAAGCATGCGGTTCTCCATCGGAGGAGGCGGTG
GTACTGCAGGAGCTCAGGGGACAGGGGGCGTTTTCCTGTTGGCAGACCCTGAGGGACGCT
AGGGCGGACCTTGACTTCAACGTGCCGAGGAGCTTCGGGGACTGCTTGGAGTGGTCGAAG
GGGCAGTTCAATGCGTTCTTTCATGAATCTGCAGAGGCGCTGCTGCTTCAGCACCCCCTA
GGCAGCACCGATGACGAGGGCGACCCCTTCTGGAGCGGCGTCAGGCGACCACCTTCCGCG
CTGAAGCTGGACTCGAGCAACGTCCTGCACCGGGAGTTCGTATGGTGGGGGGCGGTACTT
CGCGCCGGGGTTTACGGAGTCGATGTCCCCAGATCGGTGACGGACCTCGCACCAGCATCA
CCACCACGACCACCACCACCACCACCACCACCAGTAGCAGCAGCAGCAGCCGCATCGACG
GCACCCATGCTAGGGCCTGCTGCAGGGGGAGAAGGGTACGGAGACAGTAGCTCCAGCGCC
AGCATCAGCACCAACACCAAAAGCATTGGCAGCAATTTGGCGCCAGCAGAAGGAGGCGGG
A
>NODE_19545_length_1081_cov_6.045635_g16108_i0
AGTGGTGTTGGTGGTGGTGGTTTTGAGGGTCGTGGCGATGACGACAGAGCTGGTCTCATG
CGGCAGGTTCCGCTCGCCACGGGTTGCGCTCGTGGTGACAATCGGGGTGGGCCGTATACC
GAGATGATTGGCAGCCGTCAAGGCGACCTCAGCAGCAGCAGCGGCGTCACCGGAAGGGAG
AGGCTGATCCCACGAGATGCGTCTAGCGCCCGCCCATTTGGTGGCGGTACCGACAGCGGC
GGAGGCAATAAGGGGATTTTGGGTGAAACATCCAACTTCTTCGGAGTAGCGTCTACGCGG
GTGCTCGACGATGCCCGCTGGGGGTCCACGGTTGCTGCACCCGTAATTGGAAGTGGCTAC
CGCGTCAACAATGTTACGGGCATGACCCACCCCCCACAGGTTCAGCCTCAGCCGCTGCCG
CGGCCGCCCCAACTCCGACCCGAGGAGCAGCTTCGATCGCCGGACGGGAGTTCCGCCGAA
CCGATGGTCGATGCCCGGACCTACTCCTTCGGCGATGCTCCTCTCTCTGGCTCTGGCTTA
TTTGCCGCGCCTACGCGCAGAGAAGAAGAGCAAGCCCCCGGCCCCGGTCTTAGTTATCAC
CCATCGCCACAACTGGGGGCGTTTGCGGCGCTTGAGGTTACCCCACCAACAATGCTGACG
CAGCAGCCACCTGAGGTTCCTTGTATCGGGCGCTCTACTTCTCCAGCGGCGGGAGAGACG
TGCGTTCCAAACGCTCCTCTTAATCCGAGGGCAGCGGTAGCGGCGGCGGCAGGGGCGTGG
GAAGGGCGGGAAGAGCGGGAAGGGCCACCCCACGCGCTGCGCGACAGTCGCACCCGCGAT
GGGCTCGAGGTCACCGGCACGTCTCGATTCGGCGGGGCAGGCGGCACTTCCGCTTCCCCG
CCACCTCCACCTCCGCCTCCTCCATCGACAGCCTCAAGCGCGACGACCTGTCAGGCTCCC
GGCGTGCACCCCCCCGTGCTACAACCGCGTAGCGCCAGCCACAACGCACCGAGCGGCAGT
CAGCGGGTAGTGTCCCCGCACCCCTTGTTAGAGGGCCGAAACGCGGAGAACGAGCAAGGG
C
>NODE_19546_length_1081_cov_3.989087_g16109_i0
TGAGCAAAGCAGAGAGTTGGCCAGACATGACGTTTTGCTGTGCCACGATCCCGTCCAAGA
CACGCTTCTGCTCGGCCGCCATTGAGTCCAAGCGCTGGTTTACCTGCTGCTGTACCGCTT
CTGCTCGGGCGGCGGCGGCCGCGGCGCCGTTGTCCATCCTGAGGATAAGGCGCTCACTCA
CCACTCCAAGGATAGACGACGCGCTCATGCCCTCCTCGAAAGCGTTCGGGAATTTCCTCT
TCCTCTCCCCCGCCCCCTGTGTCACCTGCGTGCCCAAGGTGACCCCGGCCAAGGCCTGCG
AGCACTCACTCCTACCCTCGACGCCCGACGCTTTATCGGCTGGTGGCGGGTCCTCCTTCT
CCCCCAGGACGTCGGCCTCTTCCTCGAGGGTCCGAAGTCCTTCGCTGTGGGCATGGTTGG
TGGCGGCGGGCGAACCGTTTTCGTCGCCACGCCCACCCCCCCCACCGCCGCTCACGTCGG
GCATACCGGTACGGTCGCTCCCGCTTTCACCAGGACCGGCGCCGCACCCGCGTGCGGGCG
GCACCAATCCGGCGGCTCGATAAGCAGCGGCTAGTGCGTGCGGCTTCAAGTGGCGAGTGG
AAAAAGAGACCTCAGAGAGTCGGACGGCCTTCGCTAGGTGTAACATCTCCGATTCCTCCC
CTTCAGTAAGCCGCTCCGCCACTGGCGCGATACTCTCTCCAGCCTTCGCGAACGTCCCTC
CGCCCTGCGCTAGGAATCTCCTTCTGGATGTAAGCCACAGCCTCTTGATCTTCCTCGTAA
CTATGTCCAAGGGGATGTGCCGGTCCTTGCCCACGTCGACCTCGACCGTCATCTTCCCTT
TCTCATCGGTGACGTCGACGAGGCCGGGCTTCAAGACTTTCCTAGCAGCCCTATTCCACG
AGGCTCGCCTCTGCTTGTTGTTGCAAAATCTCCAAGGGTTTTCGATCTCGAGGATGTTCC
ACAGGTATTGCCTCTCTCCCACGCGCCTGAACAGCAACCTCCCTGCGTCTGAGTCTGGTG
TCGTGTCCGTCCCTGCCTCGCTCTCAAGACTAGTCCAGTAGAAGTCTTCCATGAAGCCAT
G
>NODE_19547_length_1081_cov_3.713294_g16110_i0
CGCAAGCGCAACGCGCGGCTCTCGTCGGAGGCGGAGGTGGCGGGAAGCGGCATCTTGTTC
GAGGCCAGCGCTAGCGCTAGCTCGCCGCGGGCGACGGCGGCCACGGCAACGACGACGGGT
CGGGTTAGGACGGCGCCTGACAGATCGAGCGGCACCGAAGAGGAGGGGGAGGAGGAGGAG
CCCAGGCTGCTTCCCGATGGCGTTGACGTGGCGAAGGCCCACAGGACGCCGGCGAGCTCT
CCCCGGACGGATCCGGTTACCTCCGCTTCGTCTGGAATCTCGGACGAGACGTCTGAAAAT
TCGTCGACCTGCAGCGGCGGCGGCGGCCGTGACGGCGCCTGCGGCGGTAGCGGCAGTAGA
TGTAGTGGTGGTGGTGGTGGTGGTGACAGCGGTAACAGTAGTGGTAGCAGCAGCAGCGAC
GGTAGCGAGGGCCCGTGTTGCCCTCCGCCTACCCGTGACACGAGCGAAAAAACGCCTTAC
GAGGCGGCGGAGCTGGGCCTCGGCTCGACGACGGCGACGACTGCGGGGCGGGGAGAGAAC
GGCAGCGAGACGGCGACGGCCGGGAAGGGGTCGTCCGAATGTCGGCATTCCTCCCGCTCG
GACACGAGGGGCCGCTGCGAGGGTCTGGGTGGGCGCGGGACCGGACGTGTGGATCTGCAC
GCGGCGCTCGAGTTCTTTCGCCAGCTCGCGGAGGGGGTAGCACACATTCATTCCAAGGGG
ATTATTCACCGCGACATCAAGCCGGAGAACGTGTTTGTAGGGGAAGACAACTGCCTCAAA
ATCGGCGACTTCGGACTCTCCAGAACGGAAGTCGCCATCGCGACAGGCGTCGCCGCCGAG
GAGGACAACGACGACGACGACGACGATCGTCCCGACGCGGCTGCCGCCGCCGCTCGCGAT
GCATCACCAACATCGGCGGACAAGCAGCGGCAGCAGCAGCAGCAGTCGGCGGCGGCGGGC
CCCGCGGAAGAGGCCGCGATCGTCCCGCGTCTACTCGCCCCGCCGCCCCTCCCTCGAGAC
ATGGGTCGCGAGGAGGGCCACACCACGGGGGTCGGGACCGCGAGCTACGCCTCCCCCGAG
C
>NODE_19548_length_1081_cov_3.244048_g16111_i0
GACACAATCTATAAATCAAAATATCCGTAGACCAGTATCAACCACCGCAGTATCACAAAC
AGCCCCCATACTCTGTGCGAGATGCGAGGGTGGAATCATTACATCAGCAACTGACCCCGT
CAGGCGAGCCATCCAGTCGATGCGGCATCCGGGGACAAGTCGCCCAAACCAATATTCCCG
CGCCACAGAACATACATTCCCAAATCTCCGTAGACCAGTATCAACCATCGCAGTAACACA
GCCACCATACTAAGTGCGAGATATGACAGGTCTCCCACAACGTATCATAAAATGCCATGT
AAAACGGCACATCCCAAACTCTAGAATAAAATAATGCCAGGGTAAACCCGCAATCTCAAT
ACGAAAGATCTCAATATCGATTTCAGTATACACATATCTCCCGAAATAAATGGAGACAGT
AACTACGGGAAGGGAAACATCCAGCTAACGAGACCATGCTGGTAAAACCTCCAACCATAT
TTTGTAACACGGTCTTTACATATAGATATCGTACGGCCCGATCCTGTCGGCCCCCCGCTC
GTGTACTCTATATGAGCAGACCAACAGCACGTCTTTGATAGGAAATAACTCAAAATCCAC
CTCAAAGCAGTCCCCCTGCTAGATACCTGGTAGTCTCCACGGGAGTGTGCAAACGATAAC
CAAACTATACTTACGGCGTACTGCATCTGAATCAACAAAGTTACTATATATACTTGCATT
TGGATTTAAGTGTGCCCTAGATTCTATAAATAGTTATTGGTTTCCTTGTATGTTGTGCGG
AATTATCCAATAGCCAATGCGTACGACACGACTCACCAAGCCCACATTAATACCCAACTG
GCATAGTAACCTTACTCAACGCATGGGTACCTCCCAACCCCATCTCCAATTCCCTTGAAA
CTTCCCCGTTCCAGCCAACCAAACACACTAAAACACCCCGAATAATAAATAAGTGAATTA
TATGTGACACGGTTTGGCGAGAAAATCTGCTTCCTGCTCTGCGGGCCATACGTGGACAAT
CCCCACCTCCCCGTTAGTAACACCCTCCACAAGGGCAGGATGATGGGACATAAATGTGCA
T
>NODE_19549_length_1081_cov_2.654762_g16112_i0
GAAAAATCATAAATCAAGAGTTCGTACGTACGTGCGCGTTGTTTACTTTAGTTTCCATCT
TCTTCGTCGAAACGATTTGTCCGCACTCCTCGGTTTTAGGTAAAGATGCATCAGTCTAGT
GGCTTCTGTCGTTTTTTCTGCTGCTGCTGTTGTTGTTTTGCTGCTGCTGCTGCTGCTGTG
CGTTGTGTTGATGCTCTGCTGCGGTCGAGGTAACCCGGATTTCTTGCGTCGCCCTTACTA
TGACCACTCCGCAGGAAAGCCTTGTACATATATATATATATATACCGAAACCGTCGCCCT
CATCGCCCAATCGTTTCTCCTTGCCTGCGTGTGCCCAGCTTAAGGCGCCTCTGCCCCCCT
ATCAACAGTGTTTGCACGATCATTGTTTTTGTCTCCTATCCCGTTCATGATCTTCGCCCT
TCTTCTCTTTCTCCCTCCCTAGCCGTAACTCAGATCCCTGGTCACAAAGCAGGCTCTTCT
TCTCCCCCCTCCCCACTACGGTATGTATGTACGTGCCTTCATTTCTTATCGCGATCATAA
TTTGGCACTTTCTTCCCTAGTAGTATACTTGGTGTATCATCCGAAATCAACAAGGGACGG
CAGTCGGTGAGTACCGGACACNNNNNNNNNNCTAGCATAGAGGGAGGAGTGACTTGACTT
ATCGTATACACGCGGTTAAAAAACGACTTCATTATAGCTCTATTACTAGAGAGAAACCAT
TATATGGATATACACCACCGGCCCTCTCACAAGAAAGTGTCCCACAAGAAACTCAGCCTA
AACATTACGGGGGAAATAAGAAAGTCGACAGCTATTATGCTGAAGTTAGTGTGGGACACA
CCCCTTTCTCAAATAAGAAAGTCAGCCTAAGCCCGATTTCTGGTTTCTTGTGAGCGGGCC
GGTACTGTAGTGTAAGAGGGAAAAGGTGGCTTGGATATAAGTAAAAAGGAAAACAAATCG
CTTGGCTACAGTATTAATGGGAAAAAGGACTTGACTGTAGTCATAGAAGAAACACGTGGC
GGAACACAAATAATTATGACAAAGGAAAGGCAAAAAAACAAGCGCCCGTACATAGACGAA
A
>NODE_19550_length_1080_cov_211.676266_g16113_i0
CCTGTTTGCTGATAAACATTCAAGTATTGTCCCTTGGACGCAAACGAGAGAAACTCCTCC
ATCGTTCTCACCATTAGCGTTGTCCTCGGTGTTGACCTAGAAAAACGTACATTTGCAGCA
AAATCTTCATTGTTATCGTTATTACCATCATCATACTCGAAATCATCAGCATCATCAGCA
GAACAATCACAACCATCACCCTCGACATCACCACTACAGTAGCAATAATAAATCGTTGTG
CTTTGTTTGAGGGTGGACCTGGTCCGCGATAAAGGCGCTAGCACTACAAATCGAGTCGCA
TCAGGCGTGTCGTCAATAGGCTACTGCTCTTCCTGTAGCCTTCTGCGGCAGGGTACTGCT
CCTCCTGTAGGTTACTGCGGCAGGCTACTGCTCCTATAGCCTTCTGCTGTCTCCTGCAAC
TACTCTGTAGGCTACGTGCTGCTCCTATAACTTTCTACTGTGTACGAGTAGGCTATTGCG
AGTGTAGGCTCCTGCAAAAGCTACTGTTGTGGACAAACCAACTCGCTTTTTTCGGGCGAT
GTTCAGCGCAGGCCGAAAGACAAACCCCGCCTGCTAAACTACAGTAGATGCTACTCTCTG
TATGAAAGTCTACAGTACAGAGACAGTAAAAAAAATATACGGCAGGGTAGTACAGTAATT
ATTGAGACCTCTTATCATACTGTAGATGTAATCAAAGTGCTTGTAGAGCAAGCACTGTAC
AGATACCAACTAGACAGCGCTGGTTAAGAACTGAGCTGCGGACTGGCGGACCGTAATACT
AACCCTACGAGCTATGGATAGGCTTACTTCTTGCACCGGAGACAGACGTGACAAAATCCA
AGAACCCGCGACAAATGAAGCAGCAAAAATCGAGGACAGTCGTAGCATTAAAACCAACAA
TGCTACTAAGCTAACAAAAACAACAACAGCGCGTCAGCAGAGCAAAACAAACAAACACCC
CTTCCTTGACTGGCAACACCGCAACAACAATGGGGAACACAGCAACAACAATTGAAAGAG
GTGCCAATTTTACGAGGCAAGGCCAGTACGATAGCGGACAACACCTATTAGGGAGCAAAC
>NODE_19551_length_1080_cov_68.118173_g16114_i0
GTACCTACAATCTAAATATACGAGCAGCATGTACAATCTAAATATACGAGCAGTACGTAC
AATCTAAATATACCAGCAGTACGTACAATCTATATTTAAAAATTAAAAAAACAACAGCTG
TGAGCTCGAGGATTTCGTCGAAGCTCATCTTTGCTAGCAGAGTGTAATACTTCGATCGCG
CGTACTTACGGATTTTATATGTCCTCATGTAGGGTGTACATCCCGTATGAGGGGGACACA
ATCTGAGGCTGTAGAATTCAGGAAGTGTGCGTCTATTTGTGGGGGGAGAAATAATTAAAA
TAAATAAAATTTCAAATTCAACAGTCTGAAATAAACATACCAGATATACTATAGTGTTCC
GACGAGTTGACGTGATATAATGGGTATACTATTAGTAGCGCAAGCCACCTGTCGTCGTTA
TATATCTGTATGGGGTATTTTTGTCGTGCGTACTCTGGTTTTTATATGTTTACTACTTAT
TTGTTTTTGGTATAGAATACTATATATCTATATTGTTGCACATAGATCCAACCGTGATAA
AGTCATGCGTATATCTTCGTATTGTGCTCTTTACCATAGCTTTGCTGATAATTCTATAAT
ATATATAATAAGAGATGTGTGGGGACAGGTTATGGAGTAGCACTTTAAAGTACGTTGTTG
AATTTAATTAATTAGTGACTTAATTTTTAAGTGTGCATTAGTTATTTGTAACTGTAATGT
ATCTTTAGTGGCAATTACTGTAGTTTTAGTATTGTTATCGTGCGTACTCTGGTTTTTATG
TGTACTACTTATTTGTTTTTGATACAGAATACTACAGCCGGTCGCCCTGGTGGTCTAACA
GTTAGCCACGAAGCCTGTTAGCGTTGGAGGTCGGGTGTTCGATTCTCCTCGTAGGGAGAT
TTTTATTCTCAAATGACACCAACTGTCGAGAGCGCATATTGTAGCGTGGGTAAGCACAAT
TCGACGAAAGTTGACGAGGGAAGAAAGTGCTGAAATCTTCTCGCGATAAAAAGCAAGGCA
AGAACCGTAGTGGGGGAGGAGGGAGAAGAGCCTACTTTGTGACCCCGGATCTGAGTTACG
>NODE_19552_length_1080_cov_58.276068_g16115_i0
CACCGGTACACCACAACACGTCACCTCCCACCCCGCTCCCCCGGAATCAAGCGAAGCCGA
TGTCGTCAGTATTTCAGCAACCAATCGACAATTGACCGATCAATAAATCAACCGATCAAT
CACTGAGTCCCTCAATCAGTCAATCAACAAACCAATCAATCCGTCAATCCATCAATCAAC
CAATCGATTGGCAAGTCAGTCGACAATCAGTCAATCGACCCCGCAATCAAGCGACCATGC
TCAACCAACTGATCAACTCCGCTAGTCAATCAATCAAGCAATCAATCAATCAATCAATCA
ATCACTAATCAATAAACTAATTAATCGATCAATCAATCAACGAATCGATCAATCAATCAA
TCAATTAACCAATCAATTAACCAATCAATCAATCAATCAACGAATCAATCAATCAATCAA
TCAATCAATCGATCAATCAATCAACCGACCGCTCAATTAACCAACCAGCCACAAACACTG
ACCCAACCAATCATCATCCCATCAGGCAATCAATGAATCGATCGCCAAACCAATCAGCCA
AGCGACCGACCAATAAGCCAACCAAATCAAATCAACCAATCGATCACTCAACCAATCAAA
TCAATCAACTAATTGTATGTGCTGTATGAGTTGAACTTGGTGGCGAGCTCCTCGCATGCC
GGCAGCGGCATCGTCTCCAGTTCGCGTACGAGCTGATCGTAGGCCTCGCTCGACACCATC
CGTCTCTTTCGCTTCGCCGTCCGTATGTTCGTGTTCTGTCTCTCGCGAAGGTCGTGGCAC
TCGCTCCTTAACTTGCTCCTGTACTGCTCCGTCACAGATGACTCCACCTTGCGAAGCAGC
TCCCGATTACTTGCGTACTGCTGCCGAAATCTCGGCGCCACAAAATAGTTGATTCCTCCC
ACCACCCCTCTCGCCTGAGATGTCATCTTCGCCGTAGTGTATTTACCAGTTTTGCTAAAG
CTGAACACAGCCTCGCGCGGACTGCCGCCGAAAAGAGAGAAGAGCATGAACAGGATGAAG
GGCGCCAAGGACAACAGATTCATCGGCGATCCGCGGTTTTCCTGGCCTCCCCCTCCATTC
>NODE_19553_length_1080_cov_35.497517_g4009_i6
CCTCATCGACGGCGAAGTTCAGGGTCTTCGGGAGAAAGTATTCGAGCAGGGGTTTGTTTT
TCGAGGAGCTGAGGAATTTGGTGGGATGATCATCATGCTCTTGGAGACGAGCTTTTCGGA
TAACTACTCGAGACAGCAAGGCGCAGCAGGGAGAGTCCGGTGGGGAGGTGGCCACCGTAG
GTACAGCAGGGAGGAATACTGTACCGCCATCGTCGGGAGTCCCCGGTGGTGGCAAAGGGA
GCAAGGAGGGCAGCCTGATGGACGACTCCGCTATTATGTTGTTTGCCGTATACGGTGGGT
TCATCTGCAAGAAGACCCAGCGAACATTGCGGAGGGAGAAAGCCCAAAAGGGTGCGGAGC
TATGTCCACATTAATTTTGGTTGACTAATTTCAGGTACCATGGCTTTACCAGCACCAGGG
AAACGCTCAGGCCTGTTCGAGCGAAATATGTGCCCATCAGGACCAACTGCGCGTTCCCGT
GGGTAGTTGAGGCCCTGCAGGTGCCACGCATGGCAGATGCTTCGCTTGTTGAATCGACGA
CGACCGTCAGATTCAGCAGATAGTACGCAGACCGTTAAGGTACTCGAGATCAGGGATCGC
CACAGGGTGGCTGTGTAGTGGTCAATACCATCGAGGTTTTCGCGCGTTTGCCAGCATGTC
AAATCAACCGGGACATTAGATGACAGTGGGTGGATAGAAAAACCACCAAAACTTGATTTG
GCATCGCGAGGAAGGAAGGCGTACTAACTGTTTTGGGTTCTAGACAAGCGTTGCCGCGAC
TTAAAGCACCCGAAGGAGAAGAACGTCATTTGGAATTTCAGTGGGGGTTGCGGGTTGCAT
GCGCCAGAGACGAAATCAATCAGGCGGGCTGGTATTCTGGCCCGTCGAGCAAGCAATGAT
GGTGCGTGTTGAGTGCATGCAATCTGGAGAGTACTGTTCAGATCAAACCGTACCTGGTAT
GATGTACGACGCGTGCAGCGTCTGAACCGACTCAACCACTTTCAAGGGTACACACCGTCA
TGACTAATGAGCGACGCTATTGCTCCGCCCAGAATGCGTATTTCTTGTGTTGAGCATTCT
>NODE_19554_length_1080_cov_31.665343_g16116_i0
GTTCGTTGTTCCGTGTTGTTTTTGTCGAGCGCCGAACGGAGGGAGGGGTGGGAGGGAGTG
AGGTAGGGGGCATCGCGACATCGCCATTGTGAGCTCTGGGTTTGGCCGGTCGGCGGCTTG
AAGTGCGTCAGGCATGGGCAGGGAGGGTTTCAAGCGTTAAACTCTTTTTTTTTTTTTTTT
TTTTTTTTTTTTTTTTTTTTTTTTTTTTTTTTTTTTTTTTTTTTTTTTTTTTTCCCGTTT
TTCTCTTTTTGTTTTACCGTGGCAAATGGACGGAATTACAGCAGTCGGTCATATGATACG
AGTACACAGCAGGACATAAATAAAGCAGTCAGTAGGGAGTAGACCCAAAGGTCGTTGCGT
ACTGCACGCACTTGATTACGTGCAAGTACGTATCTAACCTTTTGTTGTTGTTGGTTTTTT
TTTATGCGGGCGCGTACTGCAATACTCTGTTCCTCTGCTTTTGTAGACTATTACTACTGT
CCTGTATGTATTGTACGGCTCTGCACGGCCCTGCACGTACTGTACTGTACGGCTCTGCAC
ATACTGTACGGCTCTGCACGGCTCTGCACGGCTCTGCACGTACTGTACGGCTCTGCACGG
CCCTGTAGGTACTGTACGGCTCTGCAGGGCCCTGCACGTACTGCAGGGTCCGGCACGTAC
TGTACGGTCTTGCGCGTACTGTACGGTTTTTCACGTACTGTACGGCCTTGCACGTACTGT
ACGGCCTTGCGCGTACTGTACGGTCTTGCGCGTACTGTACGGTCTTGCACGTACGGTACG
GCCTTGCGAGGGTGGGCGAGTTGTCTCGCCGAGCGTGCAAAGTGAGACCGAATTTACTGC
TGCCGCTGCTGCCGCTGCTGCTGCTGCTGCTGCTGCTGCTGTTGCTGTTGCTGTTGCTGC
TGCTGTTGTCTTCTGCTATTATTGTTTCCGACACGCCCGTAGAGACGGCGGACGCGGGCG
GTGTGTCGTTGTTTTTGGCGAAGGTGGAACGATACGGCAGAGGGCGACGATGTTGGGGAT
AATAGGGCGAGAGGTGCGAAAATAACAACTTCACACCGATGCGATGGTGGTGATGGAGGG
>NODE_19555_length_1080_cov_19.454816_g16117_i0
CTCCCCCTCCCCCGGAAACCACCACAACAACGCCGTCTTCCCTCACAAGCTCCACGGTGC
CCAGACCCATCGCAGTTCTGACCGGGGTACCGGGTACCGCGACAGCCGACGCTATCGCCG
AGCGGTTAAGGTAAGCCGATGCGAGGCGGCCATTTTTCAGCCGCCACGAAAGCAGCGAAA
CCTGGTAAATCCCGTCCTCCGGCCTGAAAGCCACCACAAGGGCGGGACCGAACGTCACCG
TCGCAACGCAAGCACCGGGGGGGAAGTCGCAAGGGTGCAGGGCTGCTGCTGCTGCTGCCA
CCGCCGCCGCCACTACTGTTGCTACCTTCGTTGGGCTCTTCGGCGGTTGAGACTTTTCTG
GCGATCCTGTGGGCGACAAAATCTTCGTCGTTCCGCCGCCGCCGCCAACGCTGCTACCGA
CGAGACTGCCCATGAAGCCGAAAAACGACTGCGGCCTAGAAGACTGCTTCCCCCTGTGTC
TGCCCTTCCCCCCGCTCCCTCCGCGCGTGCCCGAGGCCGTCGCCCGTCCTCCCGGGGGTG
GCCGCTTCTCCCACTCCGCCCAGATGCTGGCGCGGTTGAGCGTCGCTCGCGCGGGCGCGT
TGCCCGACAGCCTCCACTTCATAAACGCCACCTCGTACATAACCGCGTGTGTCGGTGAAG
CTCCGCCGCCACCACTACCACCAACACCCGCCACCGCCTTGGCCCCCTGCTCTCCTCGCC
CGTCGCGCAAGAAACGAACCCCAAGAGGGGACGAGACCTCATCATCCCCGTCTCTGCCTT
TCTCGCTCAACCCAGGGGGGCCCGGGCTTCCCGAGCCAACCCCAGCACCATCCCCGGCAG
CAGCAGCACCACCACCACCGACAACCCCGCTCGTGGCAGCAGCAGCAGAAGCGATTGCCG
AAGGGGGAGCAGGAGGAGCCGAAGCTCTCCTGTTGCCTCGACTGCTACCACCACCACCAC
CACCACCACCTCGTCTGTGCTGCCCCCTTCCTCTCGAAGACGGAGAAGAAGAAAAAGCAG
GCCCGAAGAGCTTTCCGGGAAGCAGAACCCCGGCTTTGCCCCCACTCAACTGCACACCCA
>NODE_19556_length_1080_cov_12.313803_g16118_i0
CGATACACCGGCCATGCCCCCCCCCCCTCTCACGGTGCTCGTCGAGTCGTGTTCACGTAC
CGCCGTTCCCAAACCGCGCGGACAAGCGGCAGCACCTTGCCAAGGCCCGCGGCGGTGGCC
GCGCCCCCGTCACCGCCGCCGCTAGGAGATGATCGTCCGCTGGACCCCGGTCCTCCGGAG
CCGGGAGCAGAAGTGTCCGTGCGGGAAAACCAGTCGGGGTGCTGGCCGTTCAGCACTCCG
CCGGCCACCGCTGCCGCGGAGAACGACCCTCCAAAGGGGTCATACTGGTGCTGCTGGTGC
TGTCGGCTGGTGGAAGATTGCGGAGGCGTGAACACCCCAAAGGTTACGAAGCGCGCGAGC
CTTGCGGAGCAGGACTGGGCGAAATCCGCGCAGGCGCGGGAGCCGCAGCGGACTTCCAGT
CGGCCGTGCCAGGAGGTGTGCCCCCCCCCCGCGGCGGCTGGGCGGCCCGGACCGCTCGCG
CTCCCGCCTCCGCCGCCCCCTCCACCACGACTTGCGTCTCTCCTCCCGACGGTCGGAGGC
ACGAAGGAGAAGGGGGCCTTCATCGCCGTGAGAGCACACAGGATGGGAGTGCCGTCCCAG
GCCTCGAACGCCCACGCCGCCGACACCGCGTAGTCTGTGTTTCCGCCGGGGCACGCCACA
GCCGCGGCAATCCGGGCATCACCACCGCCACCGCTACCGCCGCCGCCGCCGCCGCCGCCG
TAGCCACCGTAGCCGCCATAGACACCGCTACGGCCGACACCGCCACAGCCAGACGGCGAC
ATCGCGAGAGGGACACCGCTCACAGTGCGCAACAGCAACGCTGCCTCTTCGGCCGCCGCC
CCCACGCGCGAGCGGTCGGTCTCAACCGGAAACGCGTGCACGTAAGGCAGCCCGCTCCAC
ACCGTCTGGAACCCTGCCCACGTCGCCATAACCCGCTCTGGAGGACCCAAGAAGGCCTCC
GCCGGCACGCGGTAGCTGCCGGCCAGGAGGGTTACCGGTACCACCGAGGCGCCGCCGACG
CCCCCGCCTCCCCCGCCCCCTCCACCGTCGGCGTTGCCGCCGAAGTTTTGGTCGTTCTGC
>NODE_19557_length_1080_cov_9.862959_g16119_i0
ACGGGGGGAAGGGGGGGGGTGTACTTCATTTTCATGCATGGCCGTAGTCGTACGACCATA
GACCCTCGCATCCCGACAATGCCGGGACGGAGCATGTCGGGTTTTCACCGGAATCCCGCG
ATTTATGATACGTTTTTGTATGCAAAACTCTGCTACATACATACCAGGTATATAGCTCTA
CCTGAAAAAAACGAGCGTGCAAACAAGCTCGTTCCGACACTTGACACCGTTGGGTTGGGT
TTAAAAGCAGCCACAGCCCCCACCTGGTCGTAGAACGAAATAACAATAAAAAAAAGTGGA
CACAAAACCAACAACTAAATGTAACAATTCAATATTATAGGAAACCGGGCGGGACTACGT
ATAGTTCTTGTTTTTTTTTCCCGGCCCCTTAACCCGCAACTCGATCTATTTAGGAAACCG
GGCGGGACTTTGGTTGGGTTTGTTTTGCCCGGCCTCTGATCCCGCTCGCCAACTCGCTCT
ACAGCAGTCGCTCCCGAAGCGAATAGCACCCCTCCCCCCCCACCAAACAGGAGGAGGAAG
AAACTTGCGCTGTAAACAAAAACAGGACTGCTGGGAACCTAAGGAGAGAAAAACAAGACA
AAAAAAAAACTAACCTCACAATGCGAGACATCTTCCTGAACGTAGGGCCGTTTTGAGTGT
TCATAACGATACCCGAACTGGGCCTTTGAACGTAGGGCGGTTTTGAGTGTTCATAACGAT
ACCCGAACTGTCCTTATACATCCGGAGGGGGTGATAGTATACACCAGGTCACCTGCTACC
TGGTAGGGAGAGAAACAGCACCAACATGACAGACGGGTAACAAAACCAACCTTTACCCTA
TACCTATAACCTCTTGCTACGTAATAATGTTTCGTGGCTTCCGCAAAAAAAAAAAAAAGG
GGGAAAAAAAAAAAGAGGGAGCGGCGATTACGATCCCAGGGGATTCGCTTGTCACAATTT
TTCCTTTGCGTTATACGCTCTGGAGTCGCGACTGCCATAGTGATAAAGCCGCGGCAGCCT
TAGTCGAGACAGGCCCTTCGTCGCGTTTCTCATGGGCGCCGCCATCGAAACACTATCAAA
>NODE_19558_length_1080_cov_9.384310_g16120_i0
GCTGAGACACGCTTGTGAGCAACGCTGAGCTTTAGGGGCTCCAGCCGATACGACCCATGC
AGGTGGACAGCGCCTGCACAGCAACTGCAGTAGCTCCTGCCCCGTAGGACGAGGGCACTC
TTCTTATTCTAGAAGTTGAAAGCGCAAGCTATAAACGTGATGACGGGACCCAACTGGCCG
CGTCGGCGGTACGATGTGATTGTCAAGAAAGGAACGGCGCCTTTGGGTCTGAAGCTTCAC
CAAACCAAGACACGAAGAGGGGTCTACGCCAATGGCTTTGCCGAGGGGTCGACACCTCCC
CCGGGTCCCCAGGCCCACATGCGCGTCGGTGACATCCTGGTCTCGCTGGATGGGAAGGAC
GTCATGGGGGCGACCCTCCCGGTGGCATTGGCCGCCATCGAGTCTGCGAGACGCAGGGAT
CGCCTTCGGGATTTCATCTCGTCGAAGCAGGATGACCCAAGGAAGGGAAACGTGGTGATG
GTCTTCGAGCGCCTATTGCCGCGGTTATCATTCCGAGACGTTGCCCTGGACCCCCGCAAG
GTCGTGTACCTGCTTAACTACATGCTGGAGATACGCAGGGCCACAACGGCGAGGGAAGGG
GTCAGCCTGGATGAGGCAAGGCTGATGTTCTGGTTGGAGGTGCAGGTGCTGTTCGAGATG
TCGGGAGTGATGATGCCCAGCAGGCACGACATGAGCAAGGTCTACGACAAATTCTTCAGA
CAGGGGTCGGGTTTCTACGTGCGCGAGTTGGCGGAACAGAGACAGCTGAAGCTATCCACG
CGCAAGTCTTGGGACGGGCACGTCGCCAGCCTGTCCTCCCCCGTGCTCGACGCCGCGCCC
ACACCCGCTCCACCCGCGGTCGGCACAGCGGCCGAGGCAGCAGCAGCAGAAGCAGCAGCA
GCAGCAGCAGCCGAAGACGCCACTTCCCCCTTCGTCGACTCCTCCGAGGCATTCGCTCTC
GCATCGGGGGTAGACGTGGAAGGGGAGGGGGAGGAGGAGGCCCAGGCCGAGGAAGACGGT
GTCGTGTTTGGAGACAGCAGCGGTAGTGCTGTCGGTAGTGCTGTCGGTAGTGCTACGGTG
>NODE_19559_length_1080_cov_6.285005_g16121_i0
GCCCCTCCTCTGCCTCCAGCGGCGGCGGCGGCGGTTCCACTGCTCCTAACGCCGCCACCG
GTGCCCGACGCGCCGCCACCGCTCCCGACGCTAGGGCGTCCGAGGGAAGCTTCTAACGCT
CCCCCGCTTGTGTGGACACCACTGCTACCCCCACCACCAACACCACCACCGCTTCCGCTA
CCGCCGACGCCACCTTCAGGGTTTCCAGACCGCGCCCACGGCTCCGAACCGGTAGACAAG
CCGATATTTCCAGAGCCCGACCGCGTTGCGCCTGCCGCAGAGACAACCTTGGGACTGGTG
GGCGCGCTGCGCTGGACGCCCCGCGGCGACAAAAGCCGCCTGGCAAACGAATCCCTCCGT
CTCCCGGACGCGCCGCCGCCGCCACCACCAGTACCAACAACAGCGGATGCGGCGGCGGCG
ATGGCGGCGGTGGCGGCGGCGGAGGAGCTCGGCCCGCTGTCGGCACCCGCTGCTGCCGAT
GATGGACGTGACAACACTGACAAGTCGCGGATACCGGTCACATTTCCCGATCGAGAAGAC
GAAACGCCGCCACCACCACCACCGCCGCCGCTGCCGTCAACGGGCTGCCGGTTCCAAGGC
CGCGTGTGTGCCGAGCTCCGCGGGGATAAGGCCAACGCCCCCCGGCCGCGTCCTCCCAAG
CCCTGGCCCGCTTCCTGAGGGCGCCTACCCTCCTTCTCCGCCGCCACCGTCATGGAGCTG
GTTCCCGCCCGCGGCCCGTACTGCCCTTCCTGTGAACTGGAGGCGGGAAGGCTACTCGGC
TGACCCGCCTTCATGAGGCCTCCTCCTCCTCCTCCTCCTCTTACTCCTTTTGCTACGCCT
GCTCCTCCTCCTCCCCTTTCTTCTGCTGCTCCTCCTCCTCCTCCTCCGGGCCTTGTCCCC
CTTTCTCGACGCGTGTCAGTCGCCGCTACCTCCACCTTCTCCTTCCTCCGCCCCGCCACT
GCCTCCGCGGCACTCTGGCTAGACCGCCCGTGCGTCTCGCGCGGCGGCTGGTGCCGCTGC
CGCTTCCAGCCCCCTAGCCCCGACGGCAGGGACATGCCATGCGCGGGAACGCCTCCGTGA
>NODE_19560_length_1080_cov_6.196624_g16122_i0
TATACTGCTGTAGGTGGGCTACGATACCTGCTCGCGTTCGGTGGTGAACTAGCATTACAT
AAGTCGTATTGGACAGTAACACCGTGCAGGACTGACCTGGCGGCTGCTTGGTTGACGTCC
CCACTTGTCTCTTTTATTTCATTCCGTTGGTCGTGTCGACATTTATACCTGCTGAGCGTC
TGCACCACCGCATACATGGGCCCGACGCGAATTCATCGCAGCGACGTTTCTATGTAATAG
ATGGTACGGTCACGAGGACAACTTTAACTTTTGTCAGTGTGCTTTGCTTCTCTTGAGCCC
GTTTACCACTGCAAATGTATGCTGCATTCATTCCAAGGAGTGTCCCGAAAACCATGCCCG
TAGTTCTGCAGGGGGTACAGGGATATTTGCAGGCTGTGTTAAAGAGGGCGATATACGGCG
GCATCAAGCAAATTTTGCATCCTATAAAAGCTTCGGCGCCGAATTTCGGTGGTTGTTTGC
TCCATTTTTTGTGTTGTTTTTTGTTTTGTTTTTTGTTTTGTTTTTGTTACTTTGCGTGCG
CCGCCCTTGTATTATTGCATGTGTGTTGCTTTTGTTTTGTCGCGTTTAGTATGCACCGCG
GACGCGCGAGAGGGGTGGCTCGGAGTTTAAGTGCGCCCGATCGCTCTCCTAGCGACAGGA
CATACACACGAAGCCGCTGAGTTAATGGTGTTCATCCTCGTCTACGTACATACCTACGCG
TTGTCAGTATGTTTGTGGGGAACTATTGTTGCGGTTCGTGCCCGCAGTTTTCTGGTTGGT
CAATTTTTGCGTCGCATTCCATGGCATCCATGCGATGCATTTTTGTATTATTTTGGGTAG
GTGGGTGTGTGATGGCGTGCGATAATTGTCGGTTGGTTTTGTACTGAGTGCGTGCTTGGT
ATTTTTTAGAGTACGTAGGCATGGATGATGGCCTCAACGATGGCCTATTGAAGACGTAAT
AAGAGATGAATCATTTTCACTCATATCTAGCTGACTGGCGTATTGTGTGTGTATGTGTGT
GTTCTTCACATTAAACCTTCCTTTCTACTCGTCGACATCCGGCACACCCAGTGTCCGTGC
>NODE_19561_length_1080_cov_5.369414_g16123_i0
CGCGTGCGACGTCCGACTCCGGAGAGGAGGGGCCTGCGTCGGAGGAGTAATTCATGGGGT
TCAGGGAGAGACGCAAGGCGAAGAACGCTCGGCGATGAGTGATGTGATGTGATGTGGTGG
GTTGTTGACGTTCGGCCTTCTATATGCGTACCTTGACTTGGTTGGGTGGACATTTTTGCG
GGTTGTGTATGTCTGTACGTTGTGCTTTATTTGACTTGAGTGCGGTGCAGCAGTAGTAGG
CATCGGCCATAAACGTACGTATACATCGGAGCACATGGTACACTACGGTACTTGAGATTG
GGGTAAACATCGGCGAAAAACGCACTACGCTCCATCAGTGTATTAATAATAAGAAACCGG
GAAACTGGTCTAGTATGTTACCTACTGTAGGTTCTTATCTCAGAAAGCGTATGTTCCACT
CTAACTTTAGTACAATTTATCTGGCTGCGTTTCTTGTGGGGCTCTTTCTTACGGCATGCC
TTTTCACAGGGCTGGTCCAACAGCAGTGTACTCGATACCAGGTAACCATTAGCGATAAAC
GCAAGATTAATAGCACACTACTTCGTATACACTTGAGCGGGGCGGGGTGAGCATCTACGC
TACTGCTGTACGTAAACATGGAGTAGAAGATTAACAGGAGTACAAAATAACACTCGTCGT
ATACGATATTCCAGGTACCTCGTGTAAGTTTTTGGCTCATAACGTGTACCAGTATAAAAT
ATGTATGATAGCTCTATCTAAAGTAGTCCAGATACCTGGTATGGGTTTTGTGTAGGTTTT
GTGGTACAGTAGTATACCGGTATATGATACAAATACTAGATGCTCTATCTAGTCTACCAG
CAGCAGAAATGATTTCGTGTGGCCCTCTCGCGTTCAGCGGGTGACCGGGTTTTTGATGTA
AAAAACGATTTTGCTATTTTGTGGTTGTTGGTTGCTTGTTTGAGTTATGGTGTTCGGGTG
GATTCTTGGGCAAACGGCTCGATCGTGATTGGTGATTGGTTTATTTGGTAACCAGCGTTC
TTCGCGTTCGGATGTTCCGTGGTGGTGTCCTCACACTTAAGTCTATGCGACGTACCAGGT
>NODE_19562_length_1080_cov_4.350546_g16124_i0
CGTCCTCCTCATCGCGCGCCGTAGCTGGCCGAGTCATACCCAATCCCTCCCCCCTTCGCC
GAAGGGTCGTACCCGCCCCAGTCGACAAGCCCTTGCCATCTGACGCGGTGGCTGGGTGAC
CGAAACCAACGTTATGCACCGATCTTCCCGGACCCTCCTGTCTCGTTCCGGGCGACGCTT
CCGCTTCCGCTGCCATTGCCGCCGTCGCCTCCACCGCCGCCGTCGCCGCCGCCGTCACCG
GCGTAGCCGTAGAATCCTTCAACCTGTTAACCAGCGCCTGCGTGACGTTTAGGTAGGCCT
CGTCCAGGCTGTACGAGCGCATGCGAGGATCGTACTCGCGGAAGATAGCCCGGATTATTT
CCGCCACCTGGGTGTACTTGTCGTAGTCGGGCTTCACGAACACCAGCTCCGGGCACAGCT
TTCTGCCGATAAATCCGGGCATGGCGCTCCTGACCCCCTTGAGCCGCGCGTGGTAGTTGG
TCGTGGAGATCATGCTTTCGCCGCCGACGGCCACCGGCTTGTTCGCGAGCTCCGGCCGAT
CCCTGATCTCCACGGCAGCGTAAAACATGTCCATGTCCACCACCAAGCACACTTCGTCGA
GCTCTCGCTGTGCCTCGAACTCGGTGGCCATCCTGTCGGCCTGTCGCGTGAGCTGAGCCT
TCCGCGGGCTGTCAAGAGCTCGAAGCTTGGCCTTCATCTCCGCAACCTTGACATCAACTT
TCTGATCCTGAAGTTCCGCCTGCTTGAAGTAGGACGAGTTCTTGCTCATCTCATAGATTA
TGCGATTGGCGCGCTCCTTGTCGACGCTTTTCATTCCAGCCTTCTCGTTGGTGAAGACGA
ACATGTGCGAGCCATCGCTCGACAGTCCGTTGACGCGGGGTTCATCACTGCTGTTGCTGC
TTCTGCTGCCTATTTGTCGCTTGTGACTCGCGCCTTTAGCGTCATTGCCCTTAGCTGTCA
GCTGCTTCTCTTCGCTTGCAGCCAAACTTTCTTCGATTTCATCCTTCTGCATTGTATAAG
CTCTGCTGTGACAAGCTTATCTTCGGCGATAGGCTCAAGGCTCCAGCGAAAGCCAAGCGC
>NODE_19563_length_1080_cov_3.779543_g16125_i0
CGGGAAGCGAGGGGAAGCGAAAAGCCCGGTGGGCGAACGAACAAGGGGCGATAATCGACA
TATCAGAAATACGTAGGGCTGGGAGTTGGCCGACTATTAAGCCGACTATACATTGGTTGG
CTTGGGTATCACAGCTAACTGTGTGCGGAATTTTGAGGAGTTTCTGCGTCTGTTGTATCT
TGATGGGCGCATTTTTGGCTCGACGTCTGTTGTTTATTGGCGAAGGTCTGCACACGTCTC
GTGCAGATCATCTACAGATCAGATCAGATCACCATATAGATCATCTAGATCGTAGCCTCT
GCCATTATGACACGTTGTTCAGGATCTGTACAACTCGTAGTACAGGCCAAACGCAGGAAA
CATGTGCTACAACAGTAGATCAGGCGGACTGTACGCCCCCCCCACGCGGCAACGTGAGCT
AGATCATACAGATCATACAGATCATACAGATCATACAGATCATACAGATCATACAGATTA
CACAGATCAGGAACATAGCTGTGCTGAAATATCTAGATTATTAAGTGGGAATCGATGTAG
ATCATGCTCTGTACGACGTGTACACAATCGTTTAAGGTTTCAAGTTGGATAGTTGGCTTA
GTTGGCCACCCAACTAATAACAACTATTAATATTACTCTGGACGGAAAAGATAAGGACCG
TTTAGTCTTCATATGAAATGCTTGAACGTTCCTTACACTTTTGTCCAGAGTGGCAGCCGT
CAGCAGTCCAGCCAAGGCATATGTCTTATCCAGCCAAGGCATACGCCTTATCCAGCCAAG
GCATACGATTTATCCAGCCAAGGCATATGCCTTATTCAAAGTCCTGGAGACAAGGCATGT
CTTCTTCACAGCCAGGGCATACGCCTTATTCACATGAGCTGAGGTCTACTGCCTCCCGGC
GTCGGGTCGAGTTTGAAGAGCTTCATAATTGGGCTACCATGACTATATTATTTCGATGTG
TGCTACGATAGGATAGGGGTCGTAGCACTGTTTTTGCCATATATATGTAGGCCGTTTCTT
ATGCCTTTTTTGTTTACGTTCATAAATGGACGGACCCCTTTTGACTCTTCTGTTTGTGAC
>NODE_19564_length_1080_cov_2.924528_g16126_i0
ACGGCGGCATGTATAGCATGCTACGCATTGAGGAGGTACGTATACGGGTAGTAGTGTTGA
AAAAGCGGGGGGATTTTTTTGTTTCTGTTCTGAAACGCGAATCAAGCGTTTCCTTTATTG
TTTTTTTTCTTATTTTCGACCGGGCAGCCGCTCCCCCCCCGTTGGTTGTGACGGGGCTCA
CATAACCCTGCGGGTAACCGCGGGTAGCGATTTTTTGCGACCATCCTCTCCTTGCGCCTG
CGTTTATCCGTCGCCGTTGTCCATATATATATCCGTTGCCTTCAGTCATCTATCCGTTGC
CAAGCATGCTGCAGATTAGTAGGAGACCGGCCTGTCGGTCTTGTTAGGCTTGACAAGGCA
CATCTTTCGGCGTTAACATACTAGTTCTAGTGTGGCGGGCGATCAGTCAAGGTATCAAAT
CGCGGTCTTAATAACTCGCAGAAATATTGACTGCTGTGATATCGATTGTTCGTAACAGAA
CATTCCCAACCAAGTCTTCCAGTCTACTATCTGCAACCAAGCAGTGATTCACGTTTTTTT
GTAGTTTTGTCGTCGTTTTCCCTTTGAAGTGCCTAAAGAGTTATACCAGGTACGGTACCT
TGAAAAGCCAAAAACAGGCGGCAATATAGAGATGACCGCGGGTTCCCGGTAGTACGAGTA
AGTACGCCGTATACACGTACTATAGATACGTAGTCTTAATCGGAACCTGCGGTTTGGAGA
TGTAGTGGAGGATCTGTTTACAGTACAGGTCCAACCCAAGGAATATGTGCGCTATAGAGA
ATGCAAGTCAAGATCATACAGATCATACAGATCGTGCGGACAATAAAGATCATACAGATC
GTGCAGACCATACAGATCATACAGATTGCAGACCATACAGACCATACAGATCGTGCAGAC
CATACAGGTCATACAGATCGTGCAGACCATACCGATCATACAGATCATACAGATCGTGCA
GATCAGGAATCTATCCGCCCTGAAGGATCTAGATCATGAAGCGGAAATCAATGATCATAT
CTGTGTCCAATGTGTTGAAAAAGAGTTCCCATGGTGTCGCAGAAAAAATAACGTGTTCTC
>NODE_19565_length_1080_cov_2.268123_g16127_i0
GGATTTTTGGGCCTTAACCCCTTAAGAACTGGCCCCACGAATTTGGGGACAAACTACTTG
GAATTAGTGTGGGCATTTTTTTCAGTTCTGAATGGGTTAAGGTGATAGTCTAGTCAGTCA
GAAACAAATTCGGCCAAAAAAAATTCCCCCTCTATCGTAGCACGCGTCTCGTATATATCG
AATTTTTCTATATATCGCGTATATCGGATTTTTCGATATATCGTGTACCCTGGTATATCG
GATTTTTCGATATATCGTATATATCGAATTTTCGATATATCGTAATATCATTTTTTTCTA
TATATCGTATAATATCGAACGTATTTTTGCCCTCCATTCCCTGGCATCCCCGTGTTTTCC
ATGCTGATATTAAACGACAGCTTCTATGCATCAAATATCGAATTCGTATCGACTAGATTT
TTGAATATCGGTATCGCATCGGACTCGATTGTCATTCGATATACAGCACTACCTGGTACT
GTTAATAGGGACTACCGGTCGCCCCGGTGGTCTAGTGGTTAACCTCGAATACTACTGAGG
TTGAGGGCGAGGGTTCGAGTGTCCGTAAGGAGTTTTTTTTCATGACACCAACTGTCAAGT
GAGCGCCTATTGTAGCTTGGGTAGGCACAATTCGACGCGAGTCGACGAGGGAAGAAAATT
CTGCACTATTTTCGCGATAAAAATGCGAGGGACCGTACGTTATAAAGGGTCAACTCGTGC
ACCGGGTGCGGTTGGGTGGTGACCAGGTGGGGCTTGCCATGAGGCGGAGCAGAAGGATAA
ACCAGGTACTTCGGTATCAACTACTGAGGTGCATAAATAAACTTACGGTACTAGTATTCA
CTGAGAGCAAGGGGGGGCTCTTATCTCCAAGCTCTGACCCTCGAAAGCAGGCCACATATA
TCTTTATGCAACATTCCTACGGAAGAAACATAAATCTCGCCGCAATCTCCGTAGATGGAT
TGCAGTCACACAACTCAAACACTTGGGACTAATACGATAATCACACGTATCAGACACTTA
GTGCGGAGGGGGGAGAAGAACCTACTTAGTCACCCCGAATCTGAGTTACGACTGAGTGAC
>NODE_19566_length_1079_cov_447.689861_g16128_i0
GTCTGACTGGAACACTGGAACTAAGACAAGACCATCGTCTCTCTCTATCCACCTCTACTC
TCTCCTCGCGCACGGAGCTCAAGGAAAAAATATGAAGGCCGTCGAAGCCACAGTTACGCT
CATGGCGCTCGCCGCCCTTGCACCGGTCACGGCGTTTGCTCCCTCAGCCGCGACCGGGAC
GGCGATTCGACGCAGCCGCGCGTTCTCGCAGAACGCTCAGACGACTTGCGCCCCCCGGGC
GGCAGAGAAATCCTCTTCAACGGGTTTCCAGACCGTCGGAGGCGTTATGGGATCGTCCGC
CCTGTTCGGGACGGGCGCCTCGTACACGGAGGTGATCGCGGAGTCCGAGGGGGAGGAAGG
CGGTGGCGGCGGAGACGGCGACGAGGAGGGGAGCGGGGAGAAGAAGATTAAGAAGAGCAA
GGGAGGCGGGGACAAGGAAAAGGTGAAGCTCGACGCTGAGGTAACGTTTTTCGAGGGCGG
TCCGGACCCTTCCGAGCTGGCGGCCCCTGCGGTGTCCATCCTGACGGTCATCGGGCTCGT
CCCCTTCTCGGCAGCGGTGGCGCGCCAGGTCTGGGTGAAGTACACTCTCACCTCGCGACG
CATCAAGATTGTCAGCGGATGGGGTGGGAAGGACACCACCGAGGTCGTTTACCCGGACAT
CGTGGACATGAAGTACGTGTGGCGTTTCTTCGGGAGGTGCGGAGACCTGGTGCTTACGTT
GCGGGATGGGTCTAAGCTGGAGGTACGGTCGCTGCCGGACTTCGAGCGCAACTACAACTA
CATCTTCGAACGCACTTCGGCCAGCTGCCAGGCCAACAGCGAGGAAGTCAAACCGATTTA
AATCGCCGGCCACCTGTCTGGCACTCGCCTTTTCGTCCAGCAGCGGATATACGTCAAGCC
GATTAAAAAATTGCCACCAGTTTGGTACCACCCGGTTTGGTGGTCAGCCATTGCCAGCCG
CCAGTCTGGTACTCTCTTAGGCCATCGTTCGCTGGCAGATGCAGAGCTGACGCGGAGGGA
GGGGCGGAGGGAGGGACAGAGTGGGGTGTGGGCGGGGCGACGTGGGGCGCGGCAAGGGC
>NODE_19567_length_1079_cov_286.035785_g16129_i0
AGAAAAGAGCGAGCGGCACCACGCTTTGTTGGTGGAGATGATCGCGGAAGAGCTAGGGTG
AGAGGGGGTGAGGAGGATCGTGGTGTAGTGTTGTTGTCCCGCCGGAGTTAATGGGTTGTG
GATGGATGGATGGATGGATGGATGGTCGATGCTATACGCGGAGCTCAGGCGGCCTCGGAG
CGTTTTGTGTATTTTGTATGTGAAGCTGGGCCGAGTCGTAAAGTAAGCAGTAACCCCTCC
CCGACCGTCGGAAAATTTCTCGGGAAATTTCTCGGAAAATTAACTCGGAAGGAAGATGAA
ATGAGGAGTTGGTGTGGATTATCAATCATTTTGTCGAAGATGAAGACCCCGACCACCTAC
ATAGCCTGGGAAAATTCTCGGAATGAAAATGTAATGAGGAGTTAGTGTGTGGACTAATCA
ACCATTTTGTCGAAGCTGGGCCAAGTCGCAAAACACTATCATTTTGCCCCCACGACCGTC
CGGAAATTTCTCGGAAAAATACCCGGAAGGAAGATGCAATGAGGAGTTGCTGTGGACTAC
GAGTATCTATCATTTTGTCGAAGCTGAAGACCCCGAACATCTAGCCTGGAAAAAATATCG
GAATTAATATGTAATTGAAGTTAGCGTGTGGACTAATCAAACTTTTTTTCGAAGCTGGGT
CGAGTCGTACAACACTACTCATTTAATTTGATGTTATTGGCTGTCGCACCTCCTCTGGGA
GAAACACGACACTTTCTTTGTTTTATTTTGTCATGCTTTCGTTTGGTTGTTTGATTGTTG
ATTTGCTTCATTTTGTTTACTTTTATTCTCTTTTTTCTTTTTTTTCTTTTTTCTTTTCTT
CTTTTCTCTTTTTCTCTCTTATGCACCTGGATTGCTAGGAGAGTAGGTATTGCCTGTCGT
ATATGGCATTGCATTGTCTCTTCTGCTTACTGCACTGAGCGTCGTAGTATCTCTGTGTCG
TAGTTTTGTGACCACAGAACTGGTACCTTTTTAGGATGAAGAATCGGCACGGACACTGGG
TGTGCTGGATGTCGACGGGTAGAAAGGAAGGTTTAATGTGAAGAATACACACACACACA
>NODE_19568_length_1079_cov_76.654076_g16130_i0
GAGGCCCCAGCGATAGCACGTGCACAGAGGGCACCGAAGGGTTGCCTAGCTCCCCCGACA
GCGAAGTTGGACGCGTGGAAAGTTTGCGGACCCTACGTATTCGCGCCGGCGTTGGAACGG
GGGTCCACGGTGCGACATTCGTACAGCCCTGGAAGGACTGCACCTGCGGGCGTGTGAGCC
TGCGACGAGCGTGTCGCAGCAGCAGCAGCAGCAGCAACAGTCGTGGTACTGAGCACGCCA
GCCAAAGGAGAAAGAGAGGCACATCTCATACGTAGACGCTGGTCGCCATGGCGCAGACTG
TGGCATACTCAGGTTCAGATGAGAAGATGCATGAGTCTGAGCCGGAGCCGGAGATCGATG
GAGTGGACCCTTGGAAGGCCGCTATGCAGGGCGATCTGGACGCTTTGCTGCAGTACATTG
ACGACAATGGAGACGTCAACCAGCGTGACCGGGACAACAACACGCCGCTTCACTGGGCGT
GTCAGGAGAGCCATTTCGACATCGTGGGAGTGCTGATGTCGAGGAACTCGGCGGTGGACC
CGGTGAACGACTTGCAGTCGACGCCGCTTCACTACGCTTGCCGAGAGGGCAACCTCGACA
TCGTGACGGGGCTGATCAACTTTAACGCTAACCTCGAGGCTCGTAACAAGGATAACTTGT
CCCCGCTGCACGTGGCCGCCGGCATGGGGCACATCGACGTCACGAAGCGGCTGCTCGAGA
ACGGAGCGCACATGGAGGCGGAGGACAACGCGCTGTACACCCCTCTTTGGCGAGCGGCTT
ATTACGGACATCCGGAGGTGGTGGAGGTGCTGCTGGCGAAGGGCGCCAACAAGCTAGCGC
GCAATAAAAAGGGCCGCAAGCCTGGCGACGTGTTCAGCCCATCCGTGGAGGACGCGGATA
GGAAGCGCATCAAGCTCATGCTGGGCATGGGCGAGGTCCAAGACCCCCCCATCGTGGCCG
CGCCGGCGCCCTCGCTGGCCCCGACCTCCGCCGCCTCGAGCGGGTCTACGCCGGCGTCTG
GGGGCCGAGAGGACGCCGCGAACGGTGTACCGGCGAGGCGCGGTGTAGGCGGTGCAGAT
>NODE_19569_length_1079_cov_42.049702_g16131_i0
GCTGTAGGGGAGGGGGGGGGCGGGGGGTTGAAGTGTCGTGACAAGTGGTGGGCACATAAG
GACGGGGGGCGAAGAGGCTATAGTGACGAGGCCTGAACTGTCCATTTTTCAGATAGATAG
GATTGGACTGCATGCATTGCGTTTCGGGTATAGGAGCACGTGTTTACATTACTGTTTCGG
GTTGGAACACGTGTTTACATTATTACAGTTTCCTGTAGTTGTTGTTGCCTTTTTGAAGGC
ACGATCAGATCAGCGCTACGTAGCGTGCGGCGGTTGTTCGAGTACCACCCCCACCCTCAC
CCCCACCCCCGCGCGGTTCCCGCCCGACATGCGCGGTGGATTAAGCTTGTCGAACCGGTG
ATACCCTCACAGGGGGTTTGGTGGTGAGCAGGATGGGCCGACTGTGTCGTTCCTCTTGAA
GAATCCGTTGGATCAAGATGCCGCAAAACAAAAATGTGCGGGAAACTCCGTTGAGTAGCA
GATGTCCGTTGGATAAGGGCGGCGCAATACAAAATAATCCGCGAAAATCCGTTCGGCCAT
ACGCAGTACGCTACGAACAGCAACAACGTGGATTCGTATTTTACCAACACAGATATAGAT
GCATGTTGAACACGGAGANNNNNNNNNNTTTGTAGGGAGACGATGTGTCCGACCGAAAGT
TTTAGATCAGACGAGCATGTGGGTGGATCATTTTCGTTTTTTTTGCTTGTTTTGTTGTCT
CTGCCCGATGCCAAACACGCACACGCACATCGGTTTCACGTCATTGTTTTGTGGACTCGT
CATTGTTTTGAGACTTGCACCACCACCTTATTTATGGAGTTGGGTTGATAATGTGATGAC
AACAATATGCTATGACTACTACTACTACAGCAGTCCTACTACGTTATGCTTGCCATCGTT
CACTTTCTGTCTCCTGCGTGGGGTTGTTGCAGAGGGGAGCTGAAGACCCTTGGTTGGCGT
TAAATCGAACGAACTAACTCTGATGTAGTGTAATACAATCATCGTGAGTCCACCTGTAGA
AATGTGGCCTCTGGCCAAGCACCCCCCTCTCCTGTGTCTGCGTGCTTGTCACAATCACC
>NODE_19570_length_1079_cov_29.526839_g7668_i3
GGTTTTTCGATGCATATCTGTATCGCCTGTAATATATCGAATAGCTTTAGCTGTCGAAAC
ATGCGGAACGGCATACAGGCAGCTCATGCCCATTTCAAACTGGCATGAAGCTAGGGCGCC
CTAAAGATCCTTGGTCTAGCTTGGACATCCCTTTTGGAAGAATAAACGGCATTGCCTCGC
CCTAGAAAAGGTCCTTGGGATTGACAGCTTGAGACAGCCGGCCGGAGCCGACACGCGGAC
AAGCGTATTTGGCGCAAACGTTATTAAGTTGCAACACACACCTTGTATGACTACTGCACA
GCTGCACCACGGGTCTAGTCCAACCTAACTGCTCACACCAATTGTACGGACGGATCGGAA
ACATTTCAAAACATACACTCAAGCTTTACGTCAAATCGAGACGGGTTCACAGAACGGCTC
GACAGGCAACGACGAGCTCTCTTTCTGGCAGGTGCCTGTCCAACGCAGACGAACCCGTCC
TGGGAGAGGCCGTGCAGATCGCAGTGGGTAGGCTGCTCTCCACTGGGTCCCCACCGTGAC
GTTCGGCCACAATTTACCATTTGGCACTTGGCACGAAAATTAATCAATTGGCCTACCAGT
TCGCTTTTATGGTCGGAACAAACTGTCGCCACAACGCCAGTCAGTACACCCCAGCTTGGT
GTCCTGCTGCAGGTGTCATGTGAGCAACGCGGAGTGATGATGTCCACCATGTCATCGGTC
GCATGGTTTTTGCAGTATACCGGCGTCTTGCTGCCCTCGACATTGAAATTCGGCCGCTTC
ATGCAGGTGTCGTATGAGCAATGTTTGCCGCTAACGTTAACCATGCCGTCCTCAGCATGT
TGCTTGCAGTACACCGCCGTCTTGCTGCTCTCGACATTGAAAATCGCCCTTTTCATGCAG
GTTTCATGTGAGCAACGCCGGGTCACGACGTCCACCATGTCATCCTCAGCATGTTGCTTG
CAGTACACCCCCGTCTTGCTGCCCTCAGCATTGAAAATCGGCTGCTTCATGCAGGTGTCG
TGTGAGCAACGCCGGCTGACGACGTCCACCATGTCATCTGCCGCATGCTGCTTGCAGTA
>NODE_19571_length_1079_cov_23.706759_g16132_i0
TTTTTTTTTTCTGAAACAGCGATTTTTCATTTTTATCGATCTCGGTGATCTGTCAGTATA
TTAACCAATTAAATACGAAAACCAAGGAGTTCAACATCGGAATAGGGCGTTCGACGCCAA
AAAAAACGTTCAACACCGGGATAAGGCGTTCAAACCCGAAAAAAGGCGTTCAACGCCGGA
ATAGGGCGTTCAAAACCGGGAAAAGGGGCCACACAAAAGGGAGAGAATGGCAAATCATCC
GGGAGTCCTCGGGGGCACAAAACAAAACAATCCGTCACATATTTCGACGGCAGTGTGCCA
AAAGGTGGCTACGCGTATTGTACACGCAGAGCGCAGTCCCGCCATCGCCCGTCGTTATAC
TACAGCTGAAAGCAGGGACAAAAAACGTACTCATTCATATCGCACCATAGCTCTGGGGTG
TATACTCGTACGAGAGCTTAAAGCAAAACAACATGCAACTACGTAGCGAAAACATGTAAC
GAGCGGCTCGGGGTTAGCACCTCGCTGGGCTAATATAGGACAAGCTTCAATACTAAACCG
GCAACTATCATACCATTACCCCAGGAATTATATGACACCTTGGGCACCTGACCCAGCAGA
CCTCTCCGTCCACAATCAATTTCGAAACACGCCTCCAAATTATTCGTACAAGAAAACAAA
AAGTCTCTCGCTCAAATCGGAATAAAGCACGAACAGAAACCTAACCGGAACGTTTTTTCC
CCTCAATACCCTCTGTGCCTAAATCACGATCAGCCCGGCAACTCGCCAAAAACCAACAAC
AAAACAGAAACCAGAAACCAAGAACAAACAAAACAGTAACGAAAAATACAAGAAAACACA
AAAAACAAAACACAAAAAACAAAACACAAAAAAAATCGCTAAACTCTAAACGGCCGGTAC
ACTATAGGTCCCACCGAAAACACGACTTATTTGAGCCAATAGGGCATCGGAGACAACGAC
ACTCCAGGGAAAGGACAGGCATCAACCCAGACAACCCAATGGGGCGGCGGCAGCCACTCC
GGCGAGACTAGCAGGCCGGCGGGGGTGGGGACGGGCCGGGAAAGAGGGGGGAGATGGGG
>NODE_19572_length_1079_cov_22.819085_g16133_i0
CCTACTACTACTCGCCGCCGCCGCCATCTCCTGCTGCTCTTGCTGCAGCTGCTGCTGCTC
AAGCAGCTGCTGCTGTTGCCGCAGCAGCTGCTCCTGCCACTCCACCCTCTGCTCCTCGGC
GACGGCCGTCATCTCCTGAATCTTTCGCGTCAGCTCCAAGTTTTTCTCGTGGTTCGCCAT
CGAATCCTGCTCGGCCGCGGTCAGCCTCGCGGACCGCTCCTCTATGTCCCGCCTCGCCTG
CTCCAGGCTGTGCCGAGCGCTCTCGTGGTTCGCTCGCTCGTTCCGAAGGTCTTCCGCCAG
GTTGGCCACATTCTGATCGGTGGTCATGGACTCGTTGTTGATGTCGTCCACGGCGTCGTG
GACGCTGTCCAGGCCGTTCTTATACCGCTCGAGCTCTTCCTCAAGCGTCTTTACTTTGAG
CATCAGCTTGCGGTTGGACTTCGTGAGGTCAGCCATGCTCGCGCCGGTGGGCCCACCCCG
TGACGAGTACACGGCGTACCCGGCCCTGCCGTTATTCTGCTCTTGCTCAGCCGGACCCAT
GCTGTTGCCATGCTTGCTGCTGCTGCTGCCGCCGCCTCCGCCGCCTCCGCCGCGTGGCTC
ATCCTGGTCGCAGCTCGACGAGAAGTAGGCGCGGCCGTTGCCCACGTTGGCAGTCGGTCG
TTTCAGCTGCTTCTGCGGTTGGTAGTGGTGGTGGTGCCCGGCCGGGCTCACCAGCACGCG
CTCCTCCGTGGTTCGGTTGTACGACTTCATCGCAATGCTTCCCGCGCGGTACGCCTGTAG
CTTCCCTTCCGCCGTGGCCCCAGGCCCGACACGTTTCCCGAGCGCGTGGCCGATCTCGTC
CCTCCGCGTACTTATTTCGTCCCGGACGGAGTCGTAGGTGTCTGCTTGGAAGCGCTCAGG
AGGCATCGACATCGTTTCGTGCTTTCGATGTTTGTTTCTCCTCGTCCGCTCGCTCCGACC
TTCAAGGGTTCTCCGACTGGCTTTTGGGTCTTCTCGTGCAAGCGTGAGTATCTCTTAGCG
AATACAAGCGATCGCCGACGAGAATGGGCTTCCTTCGCTGCCAGTACCGTCACCAAGAT
>NODE_19573_length_1079_cov_19.568588_g16134_i0
GGAGTCTTCGTTGCAGGAGGCGTCCGGCCCCGCGGGCTCCGCCCCCTCCCCGGCGCTCTC
GCTCCCGCGAGACTTGCGGTTCTCCAGCGCGCTCGTCATCGCGTCCTCCCACTCCCGCCA
CTCCCTCCACTGCTGCTGCGTGTGCGCGCTGCTGCGGGGCTGCAGGATGCCGATGCTCGA
GTAGAACGCCAGCCCCTCCTTAAAGTTGACCTCGCCTCCCGCCTCCTCCTGTTCGAAAGC
CCACTGCGTCGCAAGGCCCAGCTTGCCCGCTATCCCTCTCCTATGGCATCTATTGATAAA
GTTATGCAGCTCCACGTCCGTGAGCCGCCACTGCTGAAGTGACTTGATAGCTGCGACCTT
ACCCTCCTGCTCGTTGCGCTCCTGCGCGATCAACCTGACGATGAACTGATCCTTGTTCTG
AATGACGCCGCTGTCCTTGAAGCGTTTCCTTAAGTCCTCCACGCTGTGCCTAGTCTCCTG
CCTTAAAGCCTTGACCTCGTCGTAGATCTGGCCGTATCGCTGAACCTTAGACTCGTGTCT
CCCCGTCTCCACCCTCCGTTGCTTTTCTTCTGTGTCTTTCCATCTCCGCAAAGTTTTCCC
CTTCCCTATGTTTCCCTCCTCGATTCGCCGCTGCAGGGCCTCCTCCGGCGTCTCTCCTTC
CCGAGGAACGTCCTGCTTCTGCTGCTGCTGCTGCTCCTCGTCGTTTTCTTCCTGCTCTTC
GACGTCCTCCTGCGGGGTGGCTGTATCCTCCGCGAACTCTGCTACCGCTAGCGCTGGCGA
GGCCATGCTCTTGTTCTAAGAGAGCCTGCCACTGCCTCTCCTCTCCACCTGCCTACCAGA
AATGTGCCGAGATTTATGCCTCGAGATCGGATATAAAAGGCACCGATCCCTTTTCGCGCC
AATATGAGCCCTCCAGCAGCTCCACGCCAAAAGACACCGCTTCCCGTCTCAGATCAGTCT
CCCACTCCTGCTGTAGAAAGCAGGGCCACGGAACAAGGTACAGTGCTCCCGCCTCCCTCC
GCGGACCTCTCTTTGATAGCGGCAGCTATCCAATAGCGCAGAAAGCTATCCAATAGCGC
>NODE_19574_length_1079_cov_11.587475_g7575_i4
AGAAGAGTTCAGCACTTTCTTCCCTCGTCGACTCGCGTCGAATTCGGCTCACCCACGCTA
TTAAGCGCTCTCGGCAATAATTGGTGTCTTTCGAGCAAAAAGCCCTGTTGTGCTTGCGCC
GGGGTTCGAACTCGTGACTCTCAATCTCAGTAGTTTTCGAGGCTACCACTGAACCACAGG
GGATGACCTGCGGTATACATCTATCCCCGAAAATGAATGAGACAGTACCTCGGGAAGGGA
TACATCCAGCTAACGAGACCATTCTGGTATAACCTCCAAACAAATTTTGTAACACCGTCT
TCCCATAGATATCGTTCTGCCCGATCCTATCGGCCCCCGCTTGTGTCCTCTATAACAGCA
GACCAACAGCATAGCTCTGATAGGAAATAACTCAAACTTCACCTCAGCAGCCCCCCTGCT
AGATAGTCTCCACGGGAGTGTGCAAAATATAACCAAACTATACCTACGACGTACTGCATC
TGAATTAACAAAGTGACTATAGATACTTGCATTTGAAATTAGGTGTGCCCTAGATACTCT
TAATAGTTTCCTTGTATGTTGTGCGCAACTAACCAATAGCCAATGCGTACGACACGACCC
ATCAAGACCATCTTATCACCCTATTTTTGGAGTAACCTTACTCAACGCATGGGTACCACC
CAACCCCATCTCCAATTCCCTTGAAACTTCCCCGTTCCAGGCAACCAAACACCCTAAAAC
ACCCCGAATAATAAACATGAATGATATGTGACACGGTTTGGCGAAAACATCGGCTTGCTG
CTCTGCGGGCCGTACGTGGATAATCCCCACCTCCCCGCTAGCAACATCCCCCACAAGCCC
AGGATGATGGGACATCAATGCATACTGTTGGCAGTGGTCTCCCGGACCGTCAGTCTCAAT
AGCTATGACCGGTCTGACACTGTCGTTTTCTCCTACCTTCAATCTCCAACCCTCTCCAAG
ATTGAATGAGGGGAAAACAATCAGCGTTCTAGAACCAATCGCAAACAGAAAACGGAGAAA
CGGGAACTCGACAAAGCAATCAACCAAATAGCAATTCACATGTATGATACACAGTGCCT
>NODE_19575_length_1079_cov_10.566600_g16135_i0
GGGGGCTGCTGTACGACAGCGGTGGGCTAGGAGGATGCCGTTTGAGTCGCCCTGCCGGGT
TCAAGCATCGAGAGCGTTCGAGCGCGGCCACCGCCGTTGCGATACCCCACAGGTGACACA
GCACCTCCGAAGGGTGCACGGCCGTTCAGGGCACGGAGGGCGGGGCGGTCGTCGAAGCGG
CAGAGGTAATAGTGCTAGCGGCGACGGCGGTGTTGCTGACGTCGCGCCCCCGCCACTGCA
TTTTCCCGCCCACGTTTAGGAGACCTTTTTTCCCGGTGGCCCAGACCATTTTACCCCCTC
GCCGATAGTTTCGGCAGGGTTTTTTTTTGCTGATGGTTTTCCCCGCTTTTGGAAGGGGCG
ATGGCTGTTTCGGGCGGGAAGGAAGACTTCCTGGGGATGACGATGTTGATTACGATGATG
ATGGTGATGGTGATGGTGATTGTGATGGTGATTGTGATGACGAGGGTGATGAGGAAGGGG
ATGATTATGGTACCCCACCCCACCCCCGGACGAGACTTGATATAGTACTGCCAGGTGCTT
GTTTCGAAGGCGATGACGGCGGCCGGCTGGGGACACCTCGCCGAGGAGGTGGGTCAGGCC
ATGGCCCACCTCTCCCCCCTCCCCTCACCCAAATTTTGTGTATTCAGTTATTTTTTGGTC
GTTGTACACTACTACTACTGCAATACCTATAATATCTTTCCTCTTTCCGTCGGTCCTTTC
CAAATTTTGCAGTTGTTATGTAGCCCCCCCCCCCCTCCGCCTTTTTTGGGCATGATGCCC
CTCAGCTCCCCATTTTGTTTTCTTATGTGTGTGTTTGTTTTTAGTAGCTCCTCCGCTGCC
GTTAGTTGGTTGATACTACCAGTACAAGTACGGAGAAAAGAAAAGCTAGCAAGAAGAAAA
TGCTCAAATGGCACGACGATCCATCTCGTTGCATGGCCTCATCAGTCATCATCTCGTTGG
TTGATGATGCCATCGTGCCTATATAGAGAGAGCGTTTTATTTTCTTGCTTACTCCTCCGT
AGTACCAACCATGATTGGGCAGTGGGTCAATGGCGAAGAACAACATGCGCAGAGAGCTT
>NODE_19576_length_1079_cov_8.708748_g16136_i0
CCTCCTCTCCCTGGAAGGGGAAAACGGAGTTGTCGAGGAAGGATGCCCCTCCGCGCAGTC
GAACAGAGCCTTTGTTGTAGATGGCTGCCCCGTGGTGGAGAGCGGTGTCATCGTTTGCCT
TGATGGAATTTCCGCGGAAGGTAGCTCGGCCGCTCATGTCGACCGTGCCGCCTTCGTCCA
CGCTCAAAATGCCGCCGTTGGCTGGGAACTTGAAGATCCCGTTGAACTCCGTTGCGGCTT
CCGTGGTGAACACCAAGCTTGCGTCCTCCTCCACCTCGAAACGCACCCCCGTGAACACGA
AGGCCTCTTCGTGGTCCGTGTCGATTGTTAGCGTCCCTCCGCTGATGTGCACCGTCTTGG
GCGAGCTGCACGAGATTCCGCCTACGTCCGAGTCCACCTTGAACACAAGGTTTCCCTGGA
GGGGGTAGGGTATGTCGTCCAAGCTGTCGCAAGAGCCAGAGTCGATTTCTACCACCTCCT
CGATCGCCTCGCTGTCTGGGCTCCCGCCGTTGCTCTCCTGTTCGACCCTCTCGTCGTTGT
CCCCCCCTCTGCCTGCGTCGGCACTGTCATCATCGTCGTCGTCATCGCTGTCTCCTGCTA
CTGTGAACGACCCGCTGCACCCTGCGTAGGAACTGCCATCGTCCGGAGAGATAGCTAACT
TGAAGTACGGTCCAGCCTTGAACGCCTTTTTTACCTCATCATCGTCGCGAAACTTGACGG
TGCTTTCGAGAGTGTAGCACCCTACTTCGGGACACAGCGGGGCCACGAAAGCACCGCACC
CTCCGTTGCATAACGGGTCCTCTCCGCAGTCGTAGACGTCGATATGGAACAAACTCGAAT
CGCTACCCTCCGGGTCATCGATCGTCCATGTCACCTCGTAGCCGCTATCCAGCACGAGCT
CTTCCCCGGCGACTGGCGTCAAGACAATTATCAACGAGAGCGCTGGCTGGTCGTCTGTGT
TGTCGTCCGACTCCGAGTCGATTCGCACAGTAGTTCTGTAGTTGTATCCGTCCGTGGCGT
CGTCGTCGTCCTCCTCGTCCTCCTCCTCCTCCTCGCTGTCGTCTTGCCCTGCTCCGTCT
>NODE_19577_length_1079_cov_8.605368_g16137_i0
GAACTGTCCCTGCACCCGGAAGAGCTGGAGTCGATCGATGACACCCTCGGCTGTAACTGC
CGGCGGCTGAAGATCCTGTACCTGCAGAACAACATCATCGGCGAGATGAAGAACCTGCAC
CACATGAAGGAGCTGGAGTATCTCAACCTCGCCCTCAACAACATCTCCAAGGTGGAAGGC
CTGCAATCATGCGAGTTTCTGAACAAGCTGGACCTGACGGTGAACTTTGTGGACCTAGAC
GAGCTCGAGAGCAGCGTGACCGCGATGGAGGGAAACCAGCACCTCCGAGACCTCTATATG
ATGGGAAACCCTTGCCAGTCGTGGGAGGGATTCGAGCCATATGTGATAGCACGCCTGCCT
CAGCTGGAACGCCTGGACGGGAAGGAAGTGACCCGAACCGATCGGATCAAGGCTCAGCAG
CGGCTCCCGGCGCTTCGGATGGAGATCGTTCCCCTTGCGCAGGAGGTACGGCAGCAAAAG
CAAGATGAAAATAACGCCTCCGCTGCCGCTGGAAAAGCACAAAACAAAGTCCACCAGGAC
GGGGTGGAGAAGGACGGGGAGAAGGGGGGAGGGTTTTCTCGAGGCGGCGGCGGCGGTGGC
GGCGGCGGTGGCGGTGGTGGTGTCGATGACCGACCGCCTGCCCCGGGTAAAACCGACGGA
GATGCTGGAGACAGAGAGGAGGGAGGCACGAGCGATGTTGTTGGTGGTGGTGGTGTTGAT
GTTGGTGGTGTTGGCGACGAATTAAAAGGAGGAGGAGGAGGAAGTGGAGGGGGAGAAGGA
GGATGTGGGGAAGGAGAGGGAGAGGAGGAGTTGACGAAGCACACTCCGGAGGTTAGAACG
GCGATCTACCGCGAGATGGCGGAGCAGAAGAAGGAGAAGGACGACCGCCAGAGGGAGAAC
CTGCCCAAGGACCGGGATTTTGAGCTAGAGCAGGGCGAAGCGGTGGCGCGGGCCCGAGAG
AGAGAGGCAGAGGGGGTCATCCGGCAGTGCAACGAGGGCAAACTCGCCTTCCGTTTCGAG
GAAACCCCTCGCTCGGGATCGCCGCTGACCCCTGGAGAAGACGGAAGCAGACGGTACGG
>NODE_19578_length_1079_cov_6.199801_g16138_i0
TGGGGCCGACGATTCGAGCGACGTTTGCCGCGATCGTTGGGGGGTGGCTAGTAGCGCTGC
CCTGTCGATAGATGGCGGTGGCAAGGCGGAGCCGAGGTTGGGCCTCGCGCTGGATGGAGC
GGCAGGTAGTGGCTGCCCGGACTTGTTGTTGAACGCCTGGAGGATGGTCGTCCACGCCTC
GCCATGCCGGAGAGATGCGATCGTCTGATACCGATCCCATTTGTAAAGCACGGAGGTCTT
GTCCTGCGCATCGTCGGCGCGCACCGCCAGCACGCAGGGCTGCGCCATGCCGTGTGGGTA
CGCGTCAGTTACAATGTCATTGAGGCAAACCTTGCACCCCATGTCAAACCTAGAGTTCAT
CTCGTCCACCAAGCAGTTGGTGGGGTCTCCGAAGGCCTGGAAGGGCAAGCCCATTTCCCT
GGAAGTTATAGCCACCTGTTCCGACGATTGCGAGCTCAGCGCCACCACCTTCCCCCCCGC
CCGCTTGATCAGGGGGTTCAAATCCACGAACCCCTTGAGAAGGTTGCCACTAGAAGTGCA
CCACCCTCCACGAAAGACGACGATGATCTTGAAGTCGCATTTCCGTCGTTGCAGCGCGCG
CTTGTTCGAGGCAGCATGAGGCGGAGAGTCAAACCCCGTCCAAATCGACGTCCTTGGCAG
GCCTGAGTCGTCGCCACCAAACCGCCGGGGCGTGGCAGCGCTCTCGTCCGCGCCACCATT
GCTCCCCCCTCGCCTTCCCTCCCAGCTGTGGCCACCACCATTAGAGGTGGCCGGCGCGTC
GGTACCGCCGCGGCTTTCCGAGTTCCTTACGCGGGGAGAGGGGGACGACGTTAGGCACGT
GCTTCCAGACTCGCCGCTTGTCATCGGCTTGGAAAAACGCGGCGGGGTAGTTGACGCCTC
TTTCGAGTCGGCAGCAGTCGTTGCTTTCGCGACAGTGGGCACAGCTCTTGAAGAGTTCAG
TAGGCGAGGCGACATGCCCGAGCCACTCAGGGGAAGTTGCGAGCTTGGTCGTAGGGTTTC
CCGTGCTCTCCCGTCCGGTCTGTGCATCACCCACCAAGCAAAGCCTTGAGGAGTTTGGG
>NODE_19579_length_1079_cov_5.523857_g16139_i0
GTGAGGAGAGTGTCGGGGTTTAGGGCCCTGCTGCACGGAGCGGGTGCAATGGACCAAGAG
GAGAGCACCATGCCCTCTCATGGAAGAGATGAGAAGTGTGATGCGTATCGTGTGGAGCTG
GAAGCGGACAAAGCAGAAGAATATGGACAGCGAAAATCACACTCCGACGAAAAAATCGTC
GATCTGACAGAAGCAGCAGCAGCAACAGCGGCAGAAGTGCAAGTAGCAGACAGACTCGAT
TGTTCAAGTGACCTTGACGATGATGATGCTTATGATGATGCTGATGATGGTGATGGCGAT
GGCGATGAAGCTCACCGACTCTCGACACGCACCATGAGTGGAGGCGACGGTGCTAAGCAA
GGAGCTAGAAATGTAGGTGACGATAGACTTTCGGCAGCAGAAGCCCAGCATCAGCCCGCT
CATGAAGAAGAGAGTGGTCGCGAATGCGAGCAACAAGCTTCACCAGACGATGAGAGCGAC
GACGATCGCACACCAGCAGCAGTAGCTGCACCAGCAGCAGTACCACCACCACCAGCGCCA
CTACCAGCACCAGCGCCACCACCAGCACCACTTGCATCACCACCAGCTTCACCACCACCA
CCCCTACCAGCATCATCATCATCAGCGGCAGCCGCAGCAGCAACAGAGCGTGGTGCTGAC
GCCGACAACCCTAGTCCTGCGTTGCCCATAGATGCGGAGGAAACAGCAGCAGAGAGGCCC
CCGAACGACCACAAAGGGGCTGCCGCGAGCGAGAGCCGGCAGGAGCAGGAGGGGGGGCAG
ATAGAAGAGGAGGGGCCGGAGGCGTCATCGGTTCCTGCCGTGCAGGCACCCATCGATAAC
CTCCGCCAGGCTCTGGTGGAGTTCTACAGCGCCCACAATCCGGAGAGGATTTCTAGCCTC
GACGCCATCTTGAAGCAATACGCCGGCAAAGAGAACGTGCTTATCCAACGCCTCGAGCAG
AAGTACTCCGCCGACCTCTCTCACGCGAGGTGGCCGGGACGGGCACCACCGCACCAGCCT
CCCGGCACCGAAGCGGCTCTTGGGCGTAGTGCATCGCCGACAGGAGCAGCGACTGCGGG
>NODE_19580_length_1079_cov_5.244533_g16140_i0
TGACAAGCAGGCGCTAGTGCAACAGTTCGGGAAGAAGAAGGTATTTATACGGTAGAAAAA
TACGGAAAACATATTGATCCTATATATATGTATAGACGTACTGTATATAGATTATGTGTT
TATTTATGTGTTTATTTATGTATTTATGCCTTGCGCAGGGTAGCTCTCGCTATATAGGCG
GCCCTCTTTCGCTCTGGTGGGTATTTTTGGAGTCCAGGTGTGTGCTTTGCTGTTGTTTTG
GAAGATATATCGTACGTACTAGAAGAAGATAAAATATACCCTCTGTTACACGTTATGTAT
CGGGGTTTTTTTCGTTCGGACCGTGAGGATCTCTCCCTCCTGCTTCACCCGCGGCTCAAA
AAAGTAAAAGGCAAATGCCCTGTATAATAAGGCACACGCCTTGCAAGGCAACATCAAACA
GTGACTCGTTGCTGTTTGTTTTTCACGCCTAATTCTCTCTGGAACAACCAACAGCACATT
TTATTCTCGGAACGAATCCCGATGTCTAACAATCTTCTCCATTTGATTCTGTTTTTTTAC
GTTCCGTCGTATTGTAATGCCTTTTCAAGGCTATAGACTATATATGGCATGCCCCTCTAT
GTTAGACGGCCGTGTATATTAGCAAACACGATTCGCTCGTAAAATACTATTTACGGAAAA
TACTACGTACACAACCAGGGTGGGCTAATGTGGTGAGAAGAACCCACGATGGACCCCCCC
AAAAAGCATGCATCCCCCCTATATGTCTTGCACACTATATTTGGTTATGATTGCTATGAT
AACGGTGGTGTTATTTCTGTGATGCCGACCGAACACAACTTTTGTTTTTTGTTTTCGTAT
TTTAGGTATTAATAGTAATAATAAATAAAAATAGTACGTACTCGTATCTGGATTTTGTTT
TTTGTTTTTTGTTTTTGTTTCCCCCCCCCCCCGTTGTTGTTGTTGTTGTTTGATGCGTCC
CTCCCCGTCGCACTCAGTGGGCTTTCTTTTCCTAAATTTCGTTTCGGTGGGGTTCGTGTT
GGGGTTCATACCGCGCGGCGGCGGCGGCGGCGTGTTTGGTGCTCGACCTGGTAGTGGTG
>NODE_19581_length_1079_cov_3.172962_g16141_i0
GCTGCCCTGTCTGGTTTTTACCATGAGAATGGTGAAGGAAATGCGTAATCACATCCTCTA
TTAATCATTTAGTAGGAGTCCTTCTAACGCCCACTGGCAGCCACTACCAAGGTCTTGGTT
TCGATTAATTGACGAACCATATATATGGACCACTACTCGTACGGCGACATGAATACTCTC
TACCAGCATGCCTCTACCGCCTCCCCACTGCGGCGTGCTGCTACCCTGTCTGGTGTTCAC
TTTGAGAATGGTGAAGGAAATGCGTAATCACGTATCTACTACTCAACAGCAAGTAGGCGT
CCTTCTAACGCCCACTGGCAGCCACTACCTATATAGGTCTTGGCTTCGATTCATTGATCA
ACCACTGCATACCACTACGTACTCGTACGGCAATATTAATGCTCTCTACCAGCATGCCTC
TACCGCCTACCCACTGCGGCGTGCCGCTACTACCCTGTCTGGTGTTTAATATGAGAACGG
TGAAGGAAATGCGTACTTACATCCTCTCTTAATCATTCAACAGCAAGTAGGCGTCCTTCT
AACGCCCATTGGCAGCCACTACCAAGGTCTTGGTTTCGATTCATTGATCAACCACAGACA
CCACTACTCGTACGGCATAATTAATGCTCTCTACCAGCATGCCTGTACCGCCTCCCCACT
GCGGTGTGCTGCTATACCCTGTCTGTTGTGTACTTGATAATGGTGAATGAAATGCGTAAT
CACATACTCTACGTATTTATCATTCAACAGCAAGTAGGCGTCCTTCTAACGCCCACTGGC
AGCCACTACCAAGGTCTTGGTTTCGATTCGTTGATCGGGCGGCGTCAGCCGCAACCCCTT
GTAAACCCTAACAATTGTAACCCCGACCGTTTCCTGGCAAAATTCTGGGAATCACGATGG
TTGACGTAAGGTGGAGTTAGTGTGGATTGTTAACCATGTTGTGGAAGCTGGACCCAAGCC
GTAAAACAGTACTGGAACGCACCCCGAGGTCCGTCCCTCCCGATGGCGCTCCGTAACCCC
TTTTCCTAATTTTTGTTTTGCTGCGTGTTTTCGTGACTTGCCTTTACGTTCCGGTCTGC
>NODE_19582_length_1079_cov_2.663022_g16142_i0
TTCTTCTGTAGCGGCTCCCCCAGCGCGTTCATCCTTGGTGCCGTGACATGCTTCCTTCGA
GGTACGCCTTCCTCCGGATCCCTAGCCTTGCAAATGACTAGGCCGGTGAGGGCGTTATGA
GTCAGCGAGGTCCTTCGAGGCTTGCTGGTTGCTTGGCTTTCCTTGCCTCTGCCGTGGTTG
CTGTCACCCTGGCGTCGCAGGACTATCTTGACGTCGACTGACTCGTACTGGGCTCCAGCC
GGTATGTTGAGGAGATACTGCGGATTTTGACACCACTTCGGGTTGTTCTTGACGCCCTTG
TTTTCGTCCACCAATCGGAGAGGACCCCCGGCCGTATCCCTGTCGGAGGTGCGGTCCCAC
GACCCATGCAGATACGAGGTATACGTCTCTGTGACCGGCTCAACGCAAATGTCCTTCCTG
CTGAAAATCCGCAGCGTAAATTTCCCTTCGCGCTTCTGCTCCACCGGATGTGGCACGATA
TTGTATGCGTACCTTGGGTCGAGCTTGACGCCGGCTCTCGTGACCTCTCTTTCGCCGCGA
GTGCTTGCAAAGAGAGAGTCGTGTGAGTCTGCCACGACACCGTCTTGTTTTTGCTCCCAT
ATCCTCTTATGCGTGGTATGGCGCTTCGTCTGCACCACTTCGAAGGCAATGCGGCAGTTC
TCACGTAAATGGTTCGCTGACCTCCTGTCCTGCTGCATCAAGCTTATGTAAACCTCGAGC
GGCTCGTCCGATGTCAATCGGTATTGTGGGTTGTTGAACCAGTACGGGTCCCCATCGGCT
TGAATGTCCACCACGCTTTCCCGACGTAATAAATCCTTCATTTTGTCCTGACCATCCTTT
TGCAGCCTTGAAACAGACCCACGTCGCACTGGCTTCGCCGACCCACCGGCAGTCTTGCCG
GACCATTCTCCATGTATGCAATACTGCCGGTAGTCTTCGTCGGGGAAGACCCGGCACAGG
TACACCTTCGTGAAAAGGCGGATGAAGTCAGAGAAGACCATCCAGAAAGTACCATCGTTG
CTGTCTCGCCGCCACGGATTGTTGGCTTCCGATGACACTTCGGTATATACCTTTTCAGA
>NODE_19583_length_1079_cov_2.648111_g16143_i0
GCACGGTATGATCGTCCGTGACTTACGTTCAGAAAACATGGGAGACAGGGGGAAGCAGTC
ACTCCATACATCACCACCACCAGACGAAAACCCGACTCTTATCATCTGTCAAGGAATCTC
CGCTCTCTTTTTCTCCAGCGTTCAGCGACTATCATACCCCATTACTCTTTCAGAATGTCC
CTCATTTATGCCGAGTGTGCTAAACTGCTAACCAAACTAGAAGACGTACACCGGGTACAA
ATGAAATGCCGATGGGGGATGAACAACTGTAAGGCATATAGTACACCGGGTACAAATAAA
TGCCGATGGTGATAAAACCCCTGTACGGCGTAAAACTCCTTGACTTACGTTTTTTCAATG
TCGGCGTAAAACTCCTTGACTTACGTTTGTGTTTTACAATAACATGCAGGCAGGAGTGGG
CGGTAGACACTACATACACCATCCGGGGGAGAAGGTGCTTCCACCGCCTTCATCCCACAT
TCTGTACGAGGCCAAATACGTAACTACTCCGAGGGAAACCAACCTCCAACTACTCTCCTA
GCGCTCAGCAACGCACGCTCTTAGAATAACCCCCCCCTCCCCCCCTAATTTCAATATAGT
AGATAACAGTGCAAAGAAAACTTGGGGCAAAAGAAGTACGTACCAGGTACAAGGGACCGC
GTGCATGTGTTGGGGTGTGTCGCGCGGCCCCATAGGGAAACAAAACAGCCACGAGAGCCC
GCTATGAAAATGCCTCCACAGATTCCAACTCCGAAAAACGCAACAAGCAGTTAGGCTCGC
GCGCTGCACATCGGAGTTTGTTTCAGCGAGTTGAAAACGAATTTCACCCGCGCTGTTGAA
ACCTAGCAACGCCCACGACCGGTCGTACCCACGCCTTCCATCAACAAAACACGTTGCCAT
TTTTTCTCCCTACATTTTACGTCCACTATCTGATACAGTAAAAAACGGTTACAACGCGCA
TTAAGATAAACACCTTACGTCGCCGGCAGCAGCGGGGGGGGGGGGAAGCTGGAGCGAAGA
CGCCAACTCCTCGGAAACCCTGCCTAAGATGGGTCCAAAGGGTAAACTCTCAATCGTTC
>NODE_19584_length_1079_cov_2.502982_g16144_i0
CCACAAGCGGCCAGCAACCCCTGTATCTACGAAGAGCTATTATTAAATACTAAGAGTACA
GACGAACTATACACGTGCGAGTACACTCTGCAGAGTTCTGCTTGTATTGTATTCCTGGAG
TTTGCCACAACGGAGCAAATGTGTCAGGAGTCAGGAGACAGCACATTCACCTCTGATGAT
AAACAACAGCAAAATTGCGTTGATTTTGCGTTGACCATCACCAAACTACTAGGTTTTAGT
CTAGAACACCCAGCCCTACACCCTTGACAGCTCACTTCTTCCCTTGCTTGGCATGTCTCC
TGACATATTTCATCTTTCTAAAGGAGGTGCTGTTGTTGCCNNNNNNNNNNAAAAGAACGC
ACGACGCGCTTAACTCTCGACGGTGGGCTATTTCGCTGTTCATAGTATGCTTCATGGGCC
TACTGCTTGTACGAGTCACGCCGGGAACGTTGACAGTCAGCGTTGCTTCTGGCACCTCTT
TCGCCGTTCTTTCATGCACGCACTCACTCATGTTCAGAGCCGGAGCACACATCGTGTGAC
ACAACTCTACTGTAGTATTAAAATCAACACGACACAGCAGTCCTTTTCTTAGTTGTAACC
TCCGCCGTTGACGAAGAATTGAGACGCCTTGTACCTCATACTTCATTGACAGAGGCAGAT
AAATTGCGGCCTGGTATGGTGCGAGAAGCAGCGCGCGCCAGCCGCACATTCAATGTAGCT
GAGAAGCACATGCAATGCTGCCAATCGGTTGCGGAGCGTCGTTGAGTGATGTGTTGGTTG
TACCCAGTGAACCAGCAGCGGATGTCATTATGCACACATCAGCAATGGCGTAACGTTTAC
CAGGTATATACCTGGTAACTCCCTACAGTAGATAGCACACCTCCTGAACAACGAAGAGGG
TACAACCGCCGATCTATGCATGTATGGAAATATCTGGACGTATTATCAAATAGTAAAGCT
GTAGACTAGATCTTTATCTTTCCAAAGGCGACATGTTGGTTGTGTTTGCCCCCCCTTGTT
TTGAAGAAAACCGGCTCCGAAATTCTCCCCCCCCCGCGCCCATAATCATTGTCGTAAAT
>NODE_19585_length_1078_cov_333.425871_g16145_i0
CCCAGCGCCTCCTCAATCAAAGAGCAAACCCCCCGTGGAGGCACCACCGAAGCAATCACT
CCTCCTCGTCGCTGACGTCGCTGCCATGGGTGTTAAGCGCGGCCTGTACCATAGTAGCCG
TCTGCTTGAAGGTGACCCCGGCCAATATTCCCAGTTTTTGCTTGCGCGGGACAGCCGCCT
CCCACATCCACAAGAGCATGATCACGCCAAGGAAAGCCCCCATGGCAAACCCGAACATGA
AGTCCCGCGTGCCCCCCGACGAGCCACTGCCGTCGAAGCCATCGAGACCCGTCAGGGAGC
CCCCCTGCCCCGTCGACCGCCGCGCCATGCTCACGTTCAGCGCGAACTCGGACGTCGGTG
ACTGCGCCCTCATCCACAGCTCTTCCGTTTCTAACTGGCGATCCCAGTCCGTCTGGTTTT
CTCGCTCGGATGCCGGCAGGGTAGTCGCGTACTCACGGACTTGCGAGCTAAAATATCCTC
GGATGGCGGTGACCTCTCCTCTCGTCATGCCGTTGTTCCTCAAACCATCGAAACCTCTTC
GGGTCGTGGGGTCGTCGTCCTCGCCCTCCTCCTCTTCTGCTTGCTCTGGCGTGAGAGACG
GCAGGTGTAGTCGGGGAGGGGCGGCCGTGACGACGCAGTGCACGTAGCAGTTCTCCGTGA
GGCCGAAGTCCTTGACGTGGGCCTCGTCGGGGTTGAGCATCTTCCCGGCCGAGATGAGAC
GCAGGTACTTACCCTCAGCTCCTATCACGCGCGACACCTCCGTCTTAAACTGAGCAATGG
TCGTCGTGAGAGAGCTCGACACCTTGTACTCCCTCCCGTCCCCTGCAGTTTTGACCCGGA
CGCTGATCATGGACTCCTCCGCTGCTCCTCCTCCTACGACCCCCCCGCCCGCTGCTCCCT
GTTCGATGTCTCCAGCTCCGCCGTCATTTCTGTCCGACGAGGCGGAGGTGGCAAGGGTAC
CGCGTCTTCTCGAAAGGAGGGGGATCGAGGACTGTGTGGAAGCGATGTCGTCGTCCGCCG
CGGGGGTCATGGCCCCACGAGATGGATCAACCTGCGAGGGACTCTGGGAACTGGACCC
>NODE_19586_length_1078_cov_189.404975_g16146_i0
GATAACAAAAAAATACCAGGGGCGCGGAACGATCACGAAGCCCGACATAAAAATGATTTG
TAAAACGCTAGTCACACCACGCCACAGCGAGCCCTATACCACGACAAAACAGGGCAAGTA
AAACAATGCGAGTGATGTACTCTCCAGGTACGTGGATATTCCACGAACACGTGGCATACA
TCACACGTATAGATATAGGTGAAGACATATCATACTCGTGTAAGCTGCTGAAACGCCCCC
CGACCGCTGTGTACATAAAAACAGAAATAAATGCCTCCTATGATAAAAAAAAATACCAGG
GGCGTGAAACGATCACGAAGCCCCATATAAAAATGGTTTGTAAAACGCTAATCACACACA
TTCCGATCACACCACGCCACAGCGAGCCCTATACCACGACCAAACAGGGCAAGTAAAACA
ATGCGAGTGATGTACTCTCCAGGTACGTGGATATTCCACGAACACGCGGCGTACATCACA
CGTACAGATATAGGTGAAAACATATAATACACGTGTAAGCTGCTGAAACACCCCCCGACC
GCTGTGTACATAAAAACAGAAACAAATGCCTCTCCTATGATAAACAAAAATACCAGGGGC
GCGGAACGATCACGAAGCCCGACATAAAAATGATTTGTAAAACGCTAATCACACACATTC
CGATCTCACCACGCCACAGCGAGCCCTATACCACGACCAAACAGGGCAAGTAAAACAATG
CGAGTGATGTACTCTCCAGGTACGTGGATATTCCACGAACACGCGGCGTACATCACACGT
ACAGATATAGGTGAAAACATATAATACACGTGTAAGCTGCTGAAACACCCCCCGACCGCT
GTGTACATAAAAACAGAAACAAATGCCTCTCCTATGATAACAAAAAAATACCAGGGGCGC
GGAACGATCACGAAGCCCGACATAAAAATGATTTGTAAAACGCTAGTCACACCACGCCAC
AGCGAGCCCTATACCACGACAAAACAGGGCAAGTAAAACAATGCGAGTGATGTACTCTCC
AGGTACGTGGATATTCCACGAACACGTGGCATACATCACACGTATAGATATAGGTGAA
>NODE_19587_length_1078_cov_185.931343_g16147_i0
GAGCACGCGGGAGCGGGTTGGGGTTTGGTTTTTTGGGGGGGGGGGGGGGGTTCCTTGTGT
TCTGGAGTGGTCAGTTGTGGTTGAGAAATGTGTTTTGTTTTGGGTTGAGTTGTTGCAGGG
GGCAGCGCAGCTCTCATGTCTTCTCTTTCGTAGGTGGCGTGCGTGAGGTGGGTTAGTGCC
GAACACAGCGGCTGGGCTGTAACAGACAGCAAATAAAAATAAAAAAGTAGATTTTTCTGT
GGTAAAGTTAGCTTCGCGTTATTGCCCCTTTGTCAGATGAACACCTTACCTACCTGCCTT
CCGGCGTTCTCTGCGGATATTACGCTTTAGTTTCCGATATTCGTTCGTAGGCTCCCACCG
AAGGTGAAGCAGTTGTTGCGAGACACGTTGTACGTATAGTAGCGCAAAGAGCTATTGTCG
GTAGATATATTACGTGTGTGTATAGTAGCGCGGCCGAGGATGCTACATTTTGATAATTTG
TTCCACAGGTACTCGTACTACTACAGTAGTGTTGCGTGCTTGTTTTTGCGCCGCCGCCAC
CGAAGGAAGTGTACGTAGGCGTGTTTTGTATCCTCGTGTATGTTTTACTAGGTGTTGTTC
AGATAGAAAAGGCGGGGTATCGGGAACGGCAAGGAGCGAAAACGCCAGCAACGAGGAGTG
ATGTGTATCCCCTTTCGCGAGGCGGCCGCTCAGGCAAACGGAAATTGCAACAGGCCAGTG
AGATGTCGTTTATTTTTCCATCAGGGTATCAAGAGGTACCGAAGGTATCAAATAATTATA
CGATGCGTGTGATTCTATTGTTGAATAGCAGCCCGTTTCTCGACCTCGAGTGCTACCGGC
AGTTTTTTTTGTGCTCCGCCCACTGCCGTTGTCCAGCGACGAAAAAAAAACGTACCGTCG
TCCACCAGAAAGGTTTCGGTCCATTCTGTCGACGGCAGTAGTGCGAGCTGGGAGGCAGGC
ACATGCGTATCACCTGAACGACCGGCCGTGCCATCAGTTCCTCCAGCAAAAATAACAAAC
AAGGAGAAAGGTCAAGCAGCAACAGATCGCTCCCCAAGAAGACCGTAACGAACCGAAG
>NODE_19588_length_1078_cov_93.489552_g16148_i0
GGGAAGGAGAGCAACGGCGTCGGCAAGGGCGGCGCGTCCATGAGGAAAGGGAAGGGGAGG
GGGAAGGGCAGGGGGAGGGACACGGGGGGACCCATGACCGACGAGGATATCTACAGGAGG
GACATATCGTGGCTTCGTTCCGCGCATGGCATGGTGGCGGAGGTTTCCACGCCGTCTACA
GGCGTCGGCTACAAGGTTGCCCTCATGATCCACCAGCGGTGCAAGCCTTGCCTGTGCCTC
TCCCGTAGGGTGAAGGGCGAAGATGGGAAGATGTCGGCGAAGGCCTTGCCTGCCGCGCTG
AGAGGCGACAGGAACCTGGACTTCCAAGAATACACGGAGCCTTCGGAGATCGGACCAATC
GTGGACGCCTGGATCGAAAAGCGACTCCCCAAGAGGAGCATGAACGCAAAGACGCGGGAG
GCCCGGGGCCTCGGCCGCGAGGGCAAGGGCGAAGGAAGGGACAAGGCGGAGCAGAAGCGC
GCGGCCGACGCGGAGAAGGGAGCGGGGGGCAAGGGCGAGAAGGGGGTGGACGCGGCGGAG
ACTAAAGAAGAGGGCAACACCAGCAACGGGACGACCGCGCGCCGCGGAGACGCTGATGAC
AACGATAACGAGGCCACCTTCGACGCCAACTCGGTCGACCACAACGACGACAACCACTCT
CATGCGGAGGAAGGCCTAGGAGACGGAGGGGGGGAGGACGGTGATGGCGGTGGTGGTGGT
GGCGACGGCGATGGCGGTGACGGTGGCGACGGCGACGGCGTTGGTGAGAGCATGATCAGC
GACGACGACGACCTTGAAGGCGACGACCACGAAGAAGTCGAGGACGCCACCGGCGACTAC
GCTGTAGGCGCCGCCACGGGTAGCGATGCGGGCGAAGACGGAGGCGAAGGCGAAGGCGAA
GGTGAAGCAGATGATGTCGAACCGGAGGGCTCGTCGCCCCACGACGATGATGTCGGTGAC
GATGACGACCATGACCATGATGATGTCGGCATGACGGACGCCCCTGACTTTGACGCGGAG
GTAGGGGACGCCGCGGAAGGCGACGCGGAAGACGCTAGTGGCGAAGAAGCGGAGACGG
>NODE_19589_length_1078_cov_78.584080_g16149_i0
GAATCGGTTCAGTGTACGCGTCGCGCGCCAAAAAAAAAGCAAAGCGAACGAAGTAAGTAC
GAAGTACGAACGAAGTACGAACGAAGTACGAAGTACGAAGTACGAAGTACGAAGTACGAA
GTACGAAGTTGTGCAAACCTCAATATTAAGCAAAAATTAAATAAAGCCACGCTCTGGCAG
CTTTCAGAACTGTTTTTTGTCCGTTTGTGTCCATTGGCGAACACGGGGGTACACCCGCAC
ATGGGCACACACAGGCAACCCCATTAGGAAGAGCATCTATTGATGCTCGAAGGCCTGCGG
CCTTCTCGCATCAACATCTCCTCATTACAAGAACGGTGGGAATGAGGAGCGTGACAGACG
CCTTCAAGTGGTCAAACTCCTAACTGCATTAAGCTACTGCGTTGGCGGTTTTTCTCTTTT
TGCTGTGTTCCTGCAATTGTCATTGATTGGATCTTTTTGTATTTTAAGCGATTTGTGTCA
GCACAGAAACCTTTTTTGGTTCATGGGCAAGCATAGGTTGGTGGGTGTACGTTGTGGGTT
GTGGGCACGCATAGCACTCGGCTACAGCACAAGAACAGAAGTGGGTAGGTTTGTTACTTG
ATTTCGGTATATACCTGGTTTTGGCTCAAAAGGTATACCTGATTTTGGCAGTTGCCCTAC
ATCTCAGCGAAAAAGTCCTGAAAAACACGGCTCGTGGCGCGCGGTGGTATATACCTGATT
TTGGCTCAAAAGGTATACCTTATTTTGGCAGTTGCCCTATATTATATAGACCAGTCCTAT
ACGTAGCAAGCTGCTGGTTTTGGCAGTTGCCCTATATTATATAGACCACCAGTCCGTGGT
ATATACCTGATTTTGGCTCAAAAGGTATACCTTATTTTGGCAGTTGCCCTATATTATATA
GACCAGTGTTCTCGTGTACCTGGTACCTAAGCAGAGCAGACGAAGGTACGAGTACACACC
ACCACCACCATCACCACAGACCAAGGGAACAAGCCACCACCAACGCCCACGACCCACTAC
GAGCAACAACAGCTTCGAGTGCTGCTGCGGCTGGTGGGGCGGGGGTGTCGGTGGTGGT
>NODE_19590_length_1078_cov_36.821891_g16150_i0
GGGATTTGAAGGTCACCCACAATCCCGAAGGAAGGGAAACCTTGTATACTATATCACTAC
GGTGTTTGTCTTGAGGACGCTCCGGCTACCAAAGGCTAGGCTAGGCTAGGGTAGGCTAGG
CTAGGCTAGCCGATGCTCTACTAGCTGGGTACCATTACATCCACCAGGGCGTCCTTGTCC
TGAATTCCTCGGCGCACTGGAAAATTCTTGAGTAACCCTTTAGCCTCGTAAAAGTCGATG
AGAGGGGTCGTCTCCGAGCGGTACACCGCGAGCCTTTGTCGGATAATGTCGGCGGTGTCA
TCCTTCCGCGTCTCCAACTTTTCGACCGATCCAGGGCACCGGGAGCCCCCGCCGCAGGTG
TCAAAGTCTGGCAGTATTTTTGGCATCTCATAGCCGTCTTTGTTGACGTCGGCAACATTG
AAGCTCTTTCGGCAGACGGGGCAGGCGCGTCGCGCGGCGCTCTTCGCCACCGTCACCCAC
TCGGGAAGCGTGATGTTCACCACCCTATCCACGCCTATCCCGGACGACTCGAGCCAAGCT
GCTTGCGCCAGGTTTCGGGGAAAGCCATCCAAAATGAACCCCCGAGACGCGTCCGGCTGT
TGGAGGCGTCGCTTTACCAAGCGGTTGATGGCTTCGTCCGGGGCGAGCTGCCCTCCGTCG
GAGAACGCCTTGAGCTGTTTCCCCACAACCGTCCCTTGGTTCACTTCATCTCTCACCAAA
TCTCCCACTCCCACAGTGGACAATCCCAATTGCGGTCCTATAATTGATGCAAATGAACCC
TTGCCAACGCCGGGAGCACCCAAGAACACGAAACGAGTTGGCGGTCGCATAACTTGGCGA
CTCTCAAAGCACAGCGTTGCCCTAGAGCAAAGGGTATTTCACCCAGTTTATCGTCGGAGG
TCCGAATGAGGAGTTTTCAACAGATAAAACAACAAATATGTTCTTGCGGGGATGGGGAAA
AAGTGAACCAGCATCGGTTCCGCCGCATTATCCGCTCATACACTCTCATCACACCTCATC
ACCTCATACATCGGAGCTATCATTGATATAATATATGCTCCTGTCGGTACTGTGCTAG
>NODE_19591_length_1078_cov_30.168159_g16151_i0
CTTTTGTTCCAGGGGAGGTTTGTGCGTGTTTTATCGAGTTTGTTTGTTTTGCGCATTGCC
AGCTGCGTGAAGCATATCGATTAGTTGTCGTAGGCTGTTCTCTGTTTTTTTGCGCATGTG
GCGGAGGAACGCCAACACAGTTTCGGGTGGGTGCAGTGCAAGTGCTTGGGAGCAGCGCGT
GAAACAGCCGTCGCTCCATGGCCGTCGCCACGCTTGCTCACCCTTGCGCGAAAAAGACGC
TTTGCATGGTGTGCGTGTCATGTTAGGCTGTTTTGTAACGCCCCCCCGCCCCCGTCCGCG
TCCCCGTGGCGTTCAGCGGCCACCGTTTGTCGTGTCTTTACACCTACGGTTTTAATTATT
GCAGCTTTCCAGGGGGTCGTATTTCAAGGGATCGTGGGGGTTGTGTGACGTGGTCGCTTT
CGAATATTAGTGGTACCTTAACACCAAGGGGTACCTGGTGTACGCTTGTTTGCTGCAATT
TTTTTATGCGTTTATCTTTTGTATGCTTTGTGTGTTCAGATGCTTTCTATGTTTTTGTAC
GTACCCGGCATGTGCGTATATGTATGTGCGCTCGTACCATATCGCTGCTGGAAGTGTAGG
GAGGGGTGGCCAGAAGCAACTTGTCTTGGAGGGCTCGCGAAGTGGCAAAAGTAGGGTGCT
TAGTAGATTTCCGACCTGTACGCCTTGCTCACGTTGGGCGTTCTAACCGTGGCATTGCGC
TGACGTCCGCCCGCTTGATCGAGTTGCTGAAATGGTTCAGACACTTTTTTCCTGATTCTT
GTCCCGTGGAAACCTTAATTTGTATCGTATCTCTCTTTCTGCTTGACCTTATATAGTATG
ATGGAATTTTATGTTGTTTTCCCTGTCTTTTCGCACGAAATGGCGGAGAGTTAACCGGCG
CTGCGCATGCATCTGTGTACCTTTCGAGTGGGGTTCCGTTGCCGTGTGTGTGTGTTTGTT
TTTCTCAGCTCGGTCGTTTACGGAAAAAAATACAATAAATATGGAAGGGAATTGCACCAT
GGCGAAGGCCGGGACACCACCACGTTCACAGAGGGGGGGGGGGGGAATTCGCGGGGGC
>NODE_19592_length_1078_cov_27.089552_g16152_i0
CTATTCGCTCACGGCGAGAGGATTTCTCGGACGCAACTGGTTCATCAGGGACAGACATTG
AGTGCGCCCTGGCTTTGCAGAGGCGGTCCTTCATGCTGACGTAGAAGGCGCGGTCGGGCG
CCGAAACGGAAGGTTTTGTGCGTAGGAAGGCGTTTTCGAAGTTCTCAGTCACCACCACCG
TGCCAGCGCCTTCTTCCGTGTAAACGCCCTTGCCGGCCAGCGCCTCGCGGCTCTTGAGCT
GCCGCAGAACGTCCAGCCCGGCCTCACGCAACAGCGCCGCCAAATCGGCCCCGCTGAATC
CTTCCGCCTTGGAACTGTTGCCGATCGCGTCCAGATCGACGTCGGACCCGAGCGAAACCT
TGGCAGCCAAGGCCTTCAGGATGGAAACCCGGTCGGCCGCACTTGGTAGAGGGACGTAGA
GAAGACGGTCGAGGCGGCCGGGGCGGAGCATGGCCGGGTCGATGAGCTCGGGGCGGTTGG
TCGCGGCAACCACGAAGACGTTCTTCCTCGCCTCCAGGCCGTCCATCTCGGTCAGCAGCT
GGTTCACCACGCGCTCGCTGACCCCGCCTCCCTCGCCGCCGCCCCCGCGCCGCGGGCACA
GAGCGTCGAGCTCGTCGAAGAAAATAATGCACGGGGACGACGCCCGCGCCCTCTGGAAGA
CCTGGCGAACCGACTTCTCCGACTCTCCGACGTACTTGTCCAGGAGCTCGGGCCCTTTGA
CGGAGATGAAGTTAGCCCCGCTCTCGTTGGCGATGGCCTTCGCCAGCAGCGTCTTTCCAC
ACCCGGGCGGGCCGTACAGGAGCACGCCAGCCGGTATCGTCAGGCCCAGCTTCTCGAACC
TCTCTGGGTAAGCAATCGGCTCCAGAATCGACAAGCCCAACTCCTCTCTGACGGAAGCTA
GGGCGCCAACGTCGCTCCACGAAACGCCTGGCACGGTTGCGAAACCCTCTCTCTTTGCTG
ACGGCTGGACCTTCTTGACCGCCGCCATGAAATCCTCCATGGTCACGCTCAGCGGGGCAA
GCTGCGCCGGGGAAAGCGGGCCCGCCAGAAACCCCCCCACAGCTTCAGCACTCCCCTC
>NODE_19593_length_1078_cov_20.722388_g3206_i1
AGCGTTTCAAGCACGAGAAGGCGACGACTCGAGGCTTTGCGCTGCACAAAATAGCAACAC
AACGCAATCCATCGTATATACGTATATAGCAATATACAGGGTGCGCATTTTTTTTGCGTG
CCTTCCTTTATTCTTCGAAATCGTGTCGTCGTCGTCGTCCACCAACAAAAACCACCCAAC
CTGTCGTCTGTCCCTTGCGGACTATATCTCGGGGGACGTTACCCTTGTATCCCCTTCCGA
AAAACGCCCCTTACTCTAAAAGGTGGTGGACGAGATACGCACCCGTTTACAGGAGGTCAT
GTCCAAAGAGTACGTCGGCTCCCACTACCTGGACGTCGACACCGATGCTTACACCGTGTG
GGCCCAACACGACTGGTGGGTACTGCCGTGGTTCGACATCCTGGCAAATAACGGCACTGC
CGAGGCGAAGGCCTGATCGGCGCGGCTGTGCCGACAGCTTTTGGGCGGTGGCGAGAGGCG
GGCGGCTGGCTGGTTGTCGCTGTGGCCGTATGTATAGCCCTCTGCCGCTCTTTTCGTTGA
AGAAATTCCCAGCCGTTCTACGTAGGCCGTTGCGGTCATGCATGCCGGGGTGGCGAGACG
AAAAGGGACTTTGGTCTCGCGCACACGCCTCCATGCCGAGTGGCGTCGGCGAAAGAGGTC
GTCGGTTTCGAAACGCCTCCGACAGGAACTCCCGCCGTTACTTCCTGTGTGTCGCGCTCT
GATAAGCAACAAAACCGCAACGCTACGCTATGATGCGCAATGCGCCACCAGCCAGCTATC
TTTCAAGATTAGTCGAGGACCAGGAGTAGACAGGACACAGAAACAGAGATTTATTAATTT
TCTGCCAAAACAAAAGTTATCTTTGTTTTGTTTTGGGGGGGGGGAGGGGGAGGCATGCGG
AAGTCAGTCCGCCCAAGAGAGATGTGCTTGGACGGTATCATGGCTTCAAGTTGACGCGTG
TTTGGGGCATGGACGTCTTGACCGCTCCTGTTAGTGTGGTCGTGTCTACTGCTGTGGCGG
CATCATACGAATGTGTTGCTCTCGTTCGTCTTGAAATACGCAGTTAGATAGTTGTGCC
>NODE_19594_length_1078_cov_8.015920_g2147_i1
CGGGCGAGTCCGTACCTATCGCAGTCGACAGCGTGCCTCGGGAGAGATACTCGGTGGCGA
CGAACATTCCTCGATTCGTACTGCCTGTACAAGTTGCAGTCGGTAGAAGCTTCTGCTTGC
GGCGAAAGACAAGTCGCCATTCCTTCCGTCCGGCCACCCTGGGGCGTCTGGCCGCTCCCC
ACGAGGCGGGCGATGTGTGGGTGGCGCAGCAGCTGCAGCACGCCGAGCTCTCTCTCCAGG
TCTTGCGCGTCGGTTTCCGAGCTCTTCGCCCCGAGGGTCTTGATCACCAGCTGCCTGCCA
TCTAGCGTGCCGCGGGAGCAGCTGCAAGCCGTTCCCTCGGCCAACGGACGGATCCCCGAG
ATGTCCTCGAAGCGGATGACGAGGTTGATCTCCCAAGCACCGCCGCCCCCTCCCGTCGCC
TCGCGTACCGGGGCTGCTTCCTCTTCAACCACAGACGCCGCTGTTCCCATCACTCCTCCT
CCTCCTCCTACTGGAACAAACCCAGCAACAGCAGTAGTAGCAGCAGTAGCAGTAGCAGCA
GTAGCAACAGCAGCAGTAGTGGCAGCAGCAGCAGCAGTAGCAGCAGCAGAAGGAGTAGCA
GTACCAGTACTACCGTCGTCGTTCATGTGTGCGGCCTCGTTGCGTTGCTTCTTACTTTTC
CATGACGGAACTCGCACGAGGACTCGAACGAGCGCTGAAACTACGGCCAATCGCCAGTCG
CGCAGAGTTCCGCGCCCGGCCCCATCCCTATCCCCGTCCCTGGTCATGGTCCCGTCGTTT
CGCGTTACGATACAACCAGAGGGTGCTGTACCCGTATGCAGCAGTGCGCGGGGGTCGCAG
TGAAACTAGTAACACGTTCCTCAACAACCAAGCCGTCACTAAATACCAGGTATGGTATGT
GGAGACAGGCAGGCAGTATATAAGTACTGTAGTATCGGAAAGTACTCGTATCTTAAGCGT
GGTGTATATAATTAATACGAGGTGGAGCAATTGTCGGTTGATTGGCGGCTATCGGGTGGT
AACATAGTAGTGGCACTTAGGGTGCGTGCAGACAGAAAAGAAAAAAGCAGGCCTGTCG
>NODE_19595_length_1078_cov_5.809950_g16153_i0
CTCCTCCTCCCGCTGCTCCTTCTTCTGCTGCTCCTCCTCCTCCTCCTGTTGCTCCTGTTA
TTTCTGCTGCTGCTCCTGCTGCTCCTATCCCTGTTCCTACTGCTGTTCCTACTGTTGCTG
CTTCTGCTGCTTTTGCTGCTGCTGCTGCTGCTGCTTTCGCGGGGGCTTCCCCAGCGAGGG
GATGCGGAGGCGGGGACGGTAAACTATCATCCCCGGCCAACCCAAGCCCGCCACCTTCGT
ATTTTCCTATGGCCTTGAGCACTGCTGTCCGGGACCGTAGGCGGAGAATGTCTACGGGGC
TCCGCACGATCCCGGCTTCGTACAGCTCGTTCAGCCTTGCTGGACCCAGCCCCCTGATAT
CGAAGGCGCCCCTGGACACGAAATGCTTCAGGTGCTCGACAGCCTGCGCGGGGCAGCTCA
GGCCCGCCGGACAGCGGGTGACAGCCTTGTCCTCCTCCTTTACGACTGGCGTGCCGCACG
CAGGACAAGCCGACGGGAACACGAACCCTCCACCGGCGCCATCGCCCCCGGAACTCGCCC
TAGCCGACCCTGCCACAAGCCCAAGCACCTGAGGAATAACGTCTCCCGCTCGCCTTACTC
TGACGCGGTCGCCAGGCCGCACCCCGAGCTCCTCGATCTCTCCGGCGTTGTGCAGCGTGG
CGCGCGACACCGTAGCCCCTCCTACCACCACCGGCTCCAGCACGGCCACAGGCGTCAGGG
CCCCCATGCGCCCTACCTGAATGACGATGTCCGACAACACGGTCTCCCCTTCCTCCGCGC
TGAACTTGTGTGCCACCGCCCACCGGGGGGCACGCGCACCGGCCCCCAGCCTCTCCTGCA
GCTTTAGACTGTCAAGCTTGTAGACCACCCCGTCCACCGCGTACCCCAGAGAAGGCCGAT
CTCTGACCAGCTTTCGATGGAAGTCAAGCAGCGCCTCGGCAGATGTAGTGGGGGGCAATC
GGGGCCTGGCCACCTCGAACCCCCAGCTCTCCAGCGCTGTCAGCAAGGACTCCTGAGTGC
CAAATACAGCAGCCAAAGAGTCGGCCGAGCTCCCCAACCCTGCCGACCCCGCCCCGGC
>NODE_19596_length_1078_cov_4.359204_g14487_i1
GTCTTTTGTGACACAACCACGGACGGTGCTTTCGTGTCCGCACATACAGTATGTGTGTGC
AGTGTTCACCAGGAGAAGAGATCCATGCAATTTTATGTTCACGTTTCCACGTACAACTTT
CAAAATCAAGCACACGCCGCGTTGAACCTCATCCTGTTGTTACACAGCAGCATACAGCAT
TAGCATACGAGTACTCGGAGTAAATACAGTGGGGACGCCTGGCGGTGATGATGCTCCCCC
TTGTCGACTTGCGACACACACCCCGGGATTTTAACCCTTTTAGAACTGCACTGTCTCAGA
ACTAACTATTTCACTCTAATTCCAAGTGTTTTGTCCCCACATCGGGACTGCAGTTCTAAA
TGGGTTATAACCCCCAAAAACGTCGGATTTTTCATTTTTGTGCTGCAATAATATTTTTGA
TTGTATTCTGAGGCGATGGGATGGGTCATCGGGTATCATATATTATAGCACTTTTATTTT
CCTCTAAAATCATGTTTTGGGTAAGGTAAAGAGCTCCCCCAGGTGAGGATGGAACCTCAG
GAAAAATATGGTGCACCTCTTATGATACCGTACGTATCATAGCTTGCGTCCGCGGGAAGA
GTTTTTTTTTTTTGTTGCGGGCGCTTCCAGTGTTAGTGGGAGGTGGCCCGGGATATCATA
AATATTACCTGACACACCGTTCATGCGTTATTGTTCTTCTGCGGGGGGGCGTCGAGGGGG
TGTCAGCCACACGCGTACGTACGTGCGATTAGAGGATAGTAGTTTCTTCTGTCTGATGGG
ATGACGGCACCATCGGACACCTCGTTTCTTTTTCTTCTGTCTGATGGGAGGACAGCACCA
TCGGACAACCTCCCCTCCTGGTGGTGGTTTTTGTAGAGATGATCCAAGAAAATAGCGCTA
CGTACATAGATAGCAATAAATAATGGCGCAATTAATTGAATTGAATTGAAGAACATCGTA
TGTACGAACGTAACCTCTTTTTAATTTTGTGTGACAAATGAATGGTGGCGATTTTGATTT
TTATCTCGCCTTTTTCCTCGCGGACGAAACGCTTCCGCCCGGGCTGTTATGTATGCCA
>NODE_19597_length_1078_cov_4.094527_g16154_i0
GAAGACAGCATACGGGATGGTTCAAGTGGAATTAGCCCAAATTGTGTCAGCCACGAATGC
CGCTTGCAATATCTACTCGAATGTCACATAATTGGTATCATACTGACCGCCATAAACAGT
GGAAGGGGTTGCCATAGTATGATTGTCAGTGGAGGTCCTAGGGCTCGCGCTAGCGGCTAC
AATATGTCCCCACCGACCTAGGGCCGTAACAAAGGTCTGAAACATTCAAGCGTTTCCGTA
AGAAACATTGGGGGGGGGGTTACATTGTTTTGTGAACGAGCCGGTTTCAGGTACTTACAA
GGCATTTCTGTAAAACCATTCGCCTCGCAAATGTTCGAACATTAGACTGCGTAGAGGCAA
CATCGAGTCGTTTTAAACGACGAAAGCTGATCCTATACTGAAACTAAGCAATTACTAGGC
AACTGCAAACTTCGCGTCTTTTCCGCACAATAGCCCAAATATTCACATCGTTTTCAGAGA
TAGATCCTGAAATTGTGCAAACGTATTGTTTGAGCCCTTGCCGAAACCTCGGAGAACGGT
GTTATTTGTAAGTGTTTCGTCGGGAATTTGACATTTATTAAGTCTCACAAACCTAACTCC
AACTCCAAAACCAAACATCTGACGAAACCACAATGACACACTGCTTGTTTCCGTGTGGAC
AGGGGTTCATAAAACAATATTTCATAACCTATCTCTCCAAAACGGCGTGAACTTCCCACT
CTGGCCAAACTTGGAGAATTCACTTTAAACCAGCCTGCACATTGTAAACGAGACAGCGTC
AACCAACCACTGACGTTGAGAGAGGGTCGACGAACCGGAGAGCCTGCATCGGTGCCTCGA
ATGCGACATAATTGTTTCTCGCCAATGAGCTGTTGCCAGTGCATTTCGTGGACAATAGTT
TGCGCCCCGCTAACTCTAGTCTATAAACAGCCGTGCACAGATTTATTCCGGCCAACATTG
TGTACCAAAATGTGCAGCGTGTATTCGCGTCAAATTTCGAACAACATCGAATAGTACAGT
ATTCCAATCAAACTGTCTCTCATGATATAAGATATGTGGTTCACTGATAAGTAACGAT
>NODE_19598_length_1078_cov_2.874627_g16155_i0
CTTAACACATGCTTATGACCGGCGTGGGGGACTATAGGAGCTGGCTCAGCCCATGCAGCT
CCTATACGTAGCTCTCTGATTGGTTCGTCATTATGTACACGCGGGGCAGATGCGCTCACT
GTAGCTCCCACCTATTCATAGCTGATTTTCGGGGTAGATCAATCCGTGTCTGGACATATA
TGAGCTAGCGAAATTTCTACCGGGTGTGGGCTACAATTTTGATAGATCTTCTACTGTTTT
CCGGGGGTGAGCTGTCGTAGATAGATGATCTACGGTAGCTCGTGAGCTGTCCGGGGTGTG
CTGTTATATGCAACCGTGGTAGTCTCGCTCTCCCCTCCGTTGACCGTCTGTCGCTATTTT
CTCCCTCCCTCCTATCGTCTCCTCTCTACTCGTGTACTCTCGCTTTCCACCAAATGGGTA
TCTCATTATTCTCGCTCTCCATCGATTGATTGCCTCTTGCTACCCTCGCTCTCGATCAAT
TTTCTTTAGTTCTAATGCTCGCTCCCGATCAAATCGGCTCTCGCTGCGTACGTAATGTCG
CTCGGTCCACCACTTCGTCTCTCTGTTTTCTCTCGCCAACCGTTGGCTCTCGCTTACCTC
GCTCTCCATCGATCATCGCTACGTACGAAATATTGTTGTCCATCAATCGCAAAACCTTGC
TTTCTATCGATTGGCTTTCGCTAATCTCGCTCTCTATCGGTCGGCTCTCTCTCAAATGTC
GTCCTCCGTTGATCCGCTCTCGCCTTTTTTCGCTCTCCATCAAATAAGCTCTCGCTCAGT
TCGCTCCCCACTGCGTCAAATCGACTCCACGGGCTCTCGGTATTCTTGCCATCTAAACTC
GCTCGCTGTTTGTATTCTCGCTCTCCACCGATCAATTAGCACCTCGAAATATCTCGCTTG
TCCTTCGATCGGCTCGCGCTAACCCCGCTCTGCATCGATTGGCTCTGATTAATCTCGCTC
TCTATCGATTGGCTCTCGTCAATATCGCTCTCCATCGATGGGCTCTTGTTATTTTTATTT
TCGTTCTCCATCAAATCGTCTCTCGCTGGTCTCGCTCTCTACCGATTACTGGTCGCAT
>NODE_19599_length_1078_cov_2.720398_g16156_i0
CGGAGGGAGGCTGCGGTACGGACGGCTGCAGGCCCGGCCTCCTTTACGACGGCAGCTTCG
AGAGGGAATCGAGATGGTCCTGCCGCCAGCCGGACGTCCCCGACTCCCACGACGAATGCG
TGATTTATTTCAATTTCGACGAACCCCAAGACATGGCCGGCATTAAAATCGCATTCATGA
ACGGCGACACGCGTGAGAGGACTGTCGGTATCTCCTACACCACCGCGGACGACGAGGACG
GCAACCCGGGCTATGTGCGGGTCGGCGAGTTCACCAGCAGCGGCGACACAGACGAGTTCG
AGCAGTTGCTCATCGCCGACTTCCCGCTGCTGGAGACCGAGAGAGTGACCCAAGTCGTCA
TCTACGCACCGCTCAGCACCCCCTACAACCAGTGGCTCAGCATCACCGAGGTGTCTCTGG
AGGTATACGACGCCATATGTGAACCACAATACAGCGAAGCCCGCGACGTGACGACTGTGG
AGGTGGACGCGGTCAAGTGGGATTCCAAAACGAGCGCCGAGGGAGGGTGCGGTACGGACG
GCTGCCGTCCCGATCTCGTTTACGACGATAGCTTGGAGGTGGAGTCGAGGTGGTCCTGCC
GCCAGCCGCACGACCCCGACACCATCGAAGAGTGCTTTGTTTACTTCTCCTTCGGCGAAC
CCCAGAACATGTCAGGCCTTAAAATTGCATTCTTGAAGGGTGACGAGCGTCAGAGGACCG
TTCACATTGCCTACGAAACCGTGGACAACGGCATCAACGGTAACCCGGGCCATGTGCGGG
TCGGCGACTTCACCAGCAGCGGTCAAACCGATGGCTTCGAGGAGGTACCCCTCGCCGACT
TCCCGTTGCTGGAGACTGAAGGAGTCTTTGAACTCTCGATCGGTGCATCTTCGAGCACGC
CCTTCAACCAGTGGCTGAGCATCACTGAGGTGTCCCTCGAGGTGGTCAGCACCGCATGCT
GAGGTGATGACTGCAACCAACCCCTCGCGCTACGAAAAAAAGCAAAAACCCGGCTACCGG
TGTATCCCTCTCCTTTCGAGGTCTGTTATATCCATCTCAAAACCCTGCAGCGTTAATG
>NODE_19600_length_1077_cov_131.391434_g3243_i1
CAGCAGCAGACTTCATTCATTCAGACCAGCTCAACACGTACATTGACGATACGCAGAGGA
AGTCCAATGGCAGAATTCGCATCGACCACGCCCATGAAGCCAAGCAAGGGCGATGCGATG
TCCCACCCAATCACTGAGCTGGAGGCTTCCCGAGCTGTTCTCGTGCAAGGCCTGCCCCTT
CTGGACCAAGAGCTCACTGAGTCGTCGATCGTGCAGGTGTTCTCGGCCTACGGGGAAATC
TCAAAGCTGCTCCTGCAGACCCACGAAGAAAGCAAGTCGCAGAGGGCGGCGCTCGTGTTC
GTGGAAGAAGAAGGGGCTAATGCCGCTTTGCAGGCAAATGGGCGTGATATTCTTGGAGCG
AACTGCACCGTGAGCCTGGCGTCGTCTAAGCCGTCGTTGAGCGAAGGCTTGGGCCGCGAA
AACGTCAGTGATGACCCCTCCGCAGAAGGTGGACTTGACGGTCGCCCGCTGACGACGGCG
GAGTGGATCAAGGGCATCTTCGCTCAGGGCATGGTATACACGCGCTTGTTCGACGAGAAG
CTAGGGGTCTCGCAGAAAGCCAAGGCCCTCGCGACTAAGGTCAGTGAGCTGCACTCTTCT
ACCCTCCAAGGACAGCAGCAGCAGCAGCAGCAGATCATTCACGGCGTCGTATTGGTCTTG
GTAGTACGTAGCTTCGTCACTTAAGAGTGGCCAAATCGGGCATGAACATAACCCCGTGTT
TCCAGTGCAAAAATGCTCCCACGCTCATCACAAGTAGTTTGGCCCCAAAAGCGAGGGTAG
GGTGCTAAAGGGCTTCGCTGGCCTCGGTGTACTCCGGCGGTGTTACTCGCCACTTCCCGT
CATACTATACTTTAGTATATTCATCGTCCTTGTACGAATGACTGAGGGTAATCCCAGCGT
AAATAGCGCCAATGTTCTGGCGCTTGTGTTCCGGTGTTCTTCGGCATGCTGTAGTATGTA
GTGCCTTGCATACCCCGATTGGCCTGTCTGACGCCTCCTCTGGTCGCTCGCCACCTATTT
TTTCTTGGCATTCCAAATGCTGGAACTATACCACCGGGTGTGGTACAGTATACACCT
>NODE_19601_length_1077_cov_117.090637_g6927_i4
TGGCCCCATCCCGCCGGAGTTGGCAAACCTCGCAGCGCTGCAGGACCTCGACCTTCGGTG
GAACCAGCTGAGCGGAACGATACCGAGAGAGCTCGGGAAGCTGACGGCGCTGATCGGGCT
GTCCCTCAGCGAGAACGGCCTGACAGGCCCCATCCCGCGGGAGCTGGGAAACCTCAGAGA
GCTCAAGATCCTGTGGCTCAAAAACAACCAGCTTGCAGGCCCTATTCCGCCGGAGCTTGG
GAACCTGGGCGCTCTGCAGGGACTCTACCTTCACCACAACCAGCTGAGCGGCCCCATCCC
GCCGGAGCTGGGGAACCTCGCAGCACTGGTTTACCTCAACCTTGAGCTAAATCAGCTAAG
TGGGCCCATACCCAAGGAGCTGGAAGCCCTCACCAAGCTGGAGGAGCTTGAGTTGTCCGA
CAACCAACTTTCAGGTAAGGCTACTATTGTTTACCCCGACTTCTGGAACCTGCCGCTTCT
AGAACATGTGTCCTGCACACGCGTTGGCAGGACCATTGTTCTGGAAGCCTCAACACGCGA
CATTCTCATTCTTTTTTTTCGGCTGTGCTGCTTGCTGCTTTGTGCAGGGCCAATACCCAA
GGAGCTGGGAGCCCTCTCAAAGCTGACCGGGCTTCGGCTGAGCAACAACCAGCTTACCGG
CCCCATCCCGCCGGAGCTTGGAAACCTCGCAACACTACAATACCTCTGCCTTGGGGGCAA
CCAGCTGAACGGATCTGTGCCAGCATACCTCTTGAAGCTCGTCTACCTGGTAGTCGTCGA
CCTCGGCGGCAACAAGTTCAGTGGTCCTGCGCCTTCAGTGAAGGAGCTGAATGATCTTCG
TGCTGTGATTTCGTCGGACGACAAGTGCAAAGGGTCCGAGCAAGGTGACGCGGCAACTCT
AGCCGAACATGATGGGTCGACGACAAAGAATGCCAAGGGTGCACCGAGTGCGGATGACGG
ATCGACCTCCACGACGAGCGGGATAACCACCTCCACGACGAGCGGGAGGACGAGCGGGAG
GACGAGCGGGAGGACGAGCGGGAGGACCACCGCCGCTCTTGGTACAAGTTTTAACCC
>NODE_19602_length_1077_cov_54.692231_g16157_i0
GGGGACGTACTCATTTGTTGCTGGCCTTGGTCATGTGATCATTGACCACGCATCCCTTTC
GAGACGGAGCACCGGAGGCGGGGGAGGGGGGGAGAGAAGGAACACACTACTACTTCTGCT
GGTGTTGGTTAGAGGTGCTAATGTAGGAAAAGGAGACCGCGGTCCTAACCCTTTTGACTG
GCGTCCTTCACTAAAACTAGTACAATGAGGCCAAAAATCGGCCTCGGCGCACCCCAAAAA
GACCATTCTCGTAGCAGTTTCCGTCGATGGTTGGCCGTTTTGAGTGGCCGCCCCCCCGCC
CTAAAACTAGTACGAGTACCAGGTTACAGTAGTAAGACCTAGAAGAGAGACCTGTTGTTG
GATTACACGGTGCCGGAAGCGCTTGGATGGTTTTGTGTTTTTGCACGGTTGGCGGCGGAT
TTGGTTTGGCGAGAGGGGGTCAAGGCGTTGTGTGCTGGTGCTTTTGGAATTAGATTTTAC
TCCTTTTATTTGTGTTTTACATGCGAAGGGCACAGGAGGCGTGGATTTTCCACTCGTACG
TAGCGCCAGCGGAATATGGGAATATTGTACGTAGACGAAGGGCGACGAGGCGCGGCTGTT
GTTGTTTTTTTTCTTTCTTTTTTTTGTACGTAGCTCTCGGTTGTGTGTGTGTGTGTGTGT
TTTTTTTTTCCATCCACGTGCTTTTGTTTGGAAGCTGTTCTTGATTGTTTTTTTTCCCCC
ACGCGGTACGTTCCTTGCAAACGCACCAGTTTTATGAGTTTTGGTGCCGTTATCGAATGG
TACACCTACGTTGTTTTCATTACATGGGATAGGATACGTTCTTTTTATCGAATGGTATAA
TACCTATATACGTTATTTTTATCGAACTGGTGTGCGTACGACGTATACAGTACAGGACAC
CTAAAAAGAAACCGGCTAGTAAGAAAGCCAGGCTGATATTTAGAGGAAAATAAGAAATTC
GGGAGTCGTTATCTTGAAATTAGTGTAGAAAGCATCGTCTCTCAAACAAGAAATCCAGCC
TGGACCAGATTTCCTGTTTCTTATTATTATATAATAGGTGTCCTGTACTGTATACCA
>NODE_19603_length_1077_cov_33.221116_g16158_i0
GTCCTCCTCTTGCATACACGCAGGTCCCCTCACATCATCTCTGTGGGGACTCGTGCCACC
CACACCAACCATCCGTACATCCAAATCGGAATGGTACATATTTTCGGTCCAATTCGGAAT
GGTAGGTACACCTATTGGGGAAAAATACACTCCTCGTCGCTCCGAATAACGTCCATTCGG
ACACACCACCAACCCAGAGGACCGTCCGATCGAAACTAGGACGTTTCGGAATTATGGCAA
TTCCAAGGTGTGCCAATTTCGGAAGCAACGCCAATTCTGAACACTTTCAATCGAAAAACG
TCAATTCGGAAAACAACGGTCAATTCGGAATAATGTCAAAACTTCGGATACTGTATTAAT
TAGACACAACGTCAATTCGGACAAAAAACGTCAATTCGCAGTACTCGTACCCGTAGTGTC
ACTTCAGAAGCAACGTCGATTCGGGTCAACATAAAAAAATCGGCAAAAACGTCAATTCGG
AATTATTAGTGTATTTATTGACACAACACAAATTCCGCCACAACAACGAGTTGAACACGA
TGCCAACTCGGGGTATAGTTCCGAACAAGGAAACACGCAAAGTCGGAATGACAAAAAACA
AAACAAATGTCAAATCGGAAAACAACCGAACAGCACATCCGAAAAAGGGAAGAAACCGGT
TAAGCGCTCTTCCGCAAAGGGGTAGGGTGACTACTAATATAGCAGCCTTTGGCGGTCTCC
GCTTGCGTCTCAAAACCCACCTTGCGTCTAAAAACCGACCGGCACCACCACCGCCATCGC
CGTCACCATCACCACCACCTCCAGCAGCAGCAGCAGCAGCAGCAGTAGCAGGATCACTGT
CACCACCAGCACCACCACCATACCCGCCAGCAGCAGGGGCAGCATCCCCACCCTCGCCAA
CAGCAGCAACAGCAGCAACAGCAGCAACAGCATCACCACCCTCGGCAGCAGCAGCAGCAG
CAGCAGCAGCAGCAAGAGCAGCAGCAGCAGCAAGAGGAACAGGAACAGCATGAGCACGGG
CGCCAGCGCTATCACCAGCACCGCTAGCACCACCACCACCACCACCATCACCACCAC
>NODE_19604_length_1077_cov_27.457171_g16159_i0
CGCCCCCACTGCCAGTAATACCTCCCTCCGCCTATTCCCTTCCTCCACTCTCAATCCTAC
CTCTTTTATTAACTAACCTCAAAACCCTATCCGAGTCAGTCTGTAGTCACAATTTTTTGC
TTTTAATTACTGCCGCAGCTGCAAAACCGAAAACTAGAAGAAACAAAAAAACTCTTGGGG
GGGGGAATCCGGGCATTCTTAGGGCGCGACGAAATCTCTCCCGCTACAAAAAAAAAAGAA
GCAACCGTTGCCGTCGACGCCACTTGTTACGCCTTCTTTCCCTTCTTCTTTTTCTTTTTG
GCCTTTCCGCCTGCTGCTGCGCCACCGCCGCCGCCATCGCTGTCGCCGTCTCCCTCCGCG
CTCCGCTTCTTCTTCTTTTTCTTGGAGGAGCCGTTTTCCGACCCCGTGGCATCAGACGGT
CGAGCCTTCGATTTGATGGAAACCGTGCCCACGTTGTTGCCGTCGCCCCCTCCCTTCATA
GCAGATGCCGATTTCTTCTTTTTTTGTCGCCGTTTCCCAGTCGGCTTCCGTCCCCTTCAC
GGCGTACTGCGCCAGGTCCATCGAGCTCAGTAGGTCATCCTTTCGACCTTCCAGCTTCTT
CATGGCCTCCTTTGCGCCCCCCTCGAGATCATCGTTCATGCTCGTCGGCAGCATCGACAT
CTCCCCCGCCGACTTGATGGTGTCCAGGCGCTTCTGTTTGGACTTGGCCGTCTCCATGTC
CTCCTCCGTCGCCTTGACCGCCACCTCCGTCAGCCAGTTACACAGCTTCCTCACGGCCTT
GTTGAACAACGCCAGCACCTGGTTATCCGGTAGCTGCAGCTCCTTCGAGAGAAGCGTGAC
CGATCTGTGCTGCAGTCCCATGGCCAGGAGGATGGCCTCTTGTAGGTGCGACATGCGGGC
GGAGGGCATCCGTCCCAAGAAGTAGAGCTTGGAGAGCATGGGCAGCAGGTCCGTGATGAG
GTGGTAATCCACCTGCGGTATGGTTTACGGTACAGCATGGTAGGTACCGTCAAATATGGA
ACATTGTGGTGTGGACAATTTTGGTGCGGTATGGTATGGTATGGGATGGCATGGCAT
>NODE_19605_length_1077_cov_17.145418_g16160_i0
GTAAGCCGGAGCGTTGCCTAATCGTGGAATAAGACGGAGCTTTTTAACTATTGAAAGGCC
GATTACTTGACGATTTTTTATTGATTGCTGACTGTTGATCGATGAACCTTGTTGACCTTG
CTCATCAAATGATGATCTTGATCCACCAGCCAACTGATGGTCTTGATTGTGACTGGCTAA
GCCGGAGCGTTGCCCCCCGACTCGCGCGCACGAAAGCCATCCGTGTACCCGGGATAATAG
TCCCGGTCGTAGCTGATGAAAAGCTCTTCCCCTCGGGTCACCGCCCGTGTAGTCACGTAG
CCTCCATCGGTGTACTCAAAGGAGAGGTTTGGCTGGTCGGAGTGGTTGAGGAAATTAACG
TAGCTCAGAGTCGCCGTGAAGTCGATAGGGGTAGCCACCCGCCCCTCCTGATCCACGTGC
CAGATTCGTCGTAGCTGATCAAAAACTTCTCGCGGGACTTTTTCTCGCAGCTCTTCTTCC
GGAATAAAAACGCTGGCATATCTGCGCCAGTCCCACCGGAGCACTTCCACGCCCTCAGGA
ATGTCCCTCACGGCAAAAACTCCGACCCCTTCCAGCGAAGAAGGCGCGAGCTTAACGTAC
GCACGCTGAAGGTTCGACAGTGCCTCTTCCTTGGCCCTGTTCTCGGATGCCTTGGAGGAA
AACGCCCCCATGGAACAGAACACCCTTGTCCCGCGAAACGACAAAAATGTGTTTGTTTGT
ACCAGGTACACCGTAGTTGCTCTGGGGTTCTACCACTATTGTGGTGGAGGTGATGATGGT
GGTGGCGGTGTTGGTGTTGGTGGTGGTGGTGGCGGTGGTCGTGGTGGTGCGGTGGTCGTA
GACGTGGTGTTGGTGTTGGTGATGGTGTTGGTGGTAGTGGTAGTGGAGGTGGTGGTGGTG
GTGGTGGTGGTGGTGGTGGTGGCGTTGGTGTTGGTACCGTTGTGGTCGTTCCTGTTCCTG
TGTTGCTGTCGCAGGTTGCAGGGGTCTAGGTCTCTTACGTATGGTTGTTTTATCGGCGAC
AGGGCTCAGAAGAAGGACTTCCAGCTTTCGCACATGGCTTGTCTTGGGTGAACCGTT
>NODE_19606_length_1077_cov_17.108566_g5025_i2
TTCGAGTCGTACGTCGTCCGACGTAGAATCTGATATACAATTTAGACAAGAGTACGAAAG
ATTAAGCGCGCAGAGTGCCGACCCCATGGGGGGGTGCAATGGTTGTCTGACGTCACATCC
ATCTTGGAATTCCGAAAAGCTTCGACTCTTCGCATCTCTTCAACCCCGCGGCCTCTTCCT
GCCCCCGCCTCTTCCTCCTGCCCCCTCTTGGAAATAGGAAGAGAGAAGACCGCTTGCGCG
AGTACTACTACTGCTGCTGCTGCTGCTGTAATCCAAGGTGCTGACTCGCCTTGGTAGCAT
CCGGACATGCCACCGCCGGCGAGAAGTTGGGGCCGACGTAGCTCCAAGGCAGTGCGTTGA
TCTCGTACAGCATGGAACCAAGCGCCCAGTCGACCTTGTAGCCTTTGACTTCGTCGACAA
ACGTGATTTGCTCATCCGTGGGGAAGCCGAAGCCGTCCCGGAGGAGCGTCGTGATGTAGG
ACGACATGAAGCAGTACTTGGGCAGGTACTTGACGTTCTTCTCATGCTTGAGGCGGCCCT
CGTTGTAGCTGGCGAGCTCCTCGTGCGACATGGTGCAGATGCGCCTCCCCTCCTTGACGA
TGCTCGCTACCGACGTCTTTTGGGGGAGGTTGAGAAACTGCCACAGCTTGTAGTACCCGG
CGAAGCCATAGAAGCGTCCGAATTCTCGGCCCTTCGGAAGTTCCGGTTGGTAGGTGCCGA
GAAGAGAGCATTGTCCTGGAAACGCAAACTCGCAAAAGTTGTCTGCGGGAGACTTCGCTT
CTAGAAGTTTGGCGGTCTGCTTGCCGCACGCGTCGAAGTCAGCGCCATCACCGGAGGGGA
CAACAAGGTACTCCTTCCCGTCTTCGGGCGAAACCAAGGTCTCGTTGAAGCCCTTGGGCA
TGCAGGCATCCACCACCACGAGAGGGCTGACTTTCGAGCTCGGCGGTTCGCCTTCCTCGG
AGAAAGAGGAAGAGGAGGAGGCGTTATGGGTCGACGCCACCGCCACCACCGCCGCCGCCG
CCGCCTCCACCGCCTCCTCCGCCACCTTGGTGTGCATGCGAAGGCGTGCCGAGTTCA
>NODE_19607_length_1077_cov_14.282869_g16161_i0
CGCGTCGGTCGCGTCAGCGCGTTGGGAACTCCTCCGGAAGATAGACCGGAAAAAACTCAC
GATGCGGCCAGACTCGCCGCTTCGCCTGGGCTGGGCTTCCTGCCGCCGCTCAGGAAGCGC
GGGCCGAGGGGCCAGCGCGGCCGGGGCGCTGCTGGTGCGCGAGGCGACGCTGCCAAAACT
TCCCACCCCCGGAGCAGGCGTTACGGGTGGTGAGGCCTCCGCAGCTTGGCGAAGCTCCGC
CAGATACCCCCACTCGCTGGCTACTGGCGCCTGGAGTGCCGCCATCCTCTCACCCCCTCC
TTCGCTGCCCACCAAGCTTATTCGGACCTGGGCGACGTGCGCGTCGTGCAATTCCAGAGC
CTGCTCGTCTGCGAACAAAGCCAAGGGCGGGTTAAAGTTCATCACCCTCAGAAGCTCCAT
GAGGCGCGGCAAGAGGTTCGGGGCCGAGAGGATCAGCGCCTGGTTCTTGTCAATCACCGA
GTCCGCTCGCACCACGCGGTCCCTCCGCAGCTGCAGCAGCTCCATGGACCTGAGCACGTG
GGCGCTTTCCATGAGCTGCCGATACTCCGGCTCGAACACCAGGAGGGCGAGGACACGCGA
GAAGTGGGCCAGCTGCTGGCTCGTCATGTTCTCCACCAGGGAGTGCAGCTGCGGTACCTC
ACCCAAGAAGTACGTGCTAGACTTAACAGCAAGGATCTCTTCCACTAGACCAACAGCCAG
GTCGAAAACGCCCTGGTGCGCCATCATGGTCAAGAGATACAGGATAAGCTCCGGGGATCC
CAACTTCTCGCTCAAGTCTTGGTCCGTGAAGCACAGCTCTCGCAGGATGACGAGCGTCAT
GTTCCAGACGGGCGTGTCCCTCGCGACGATCGCCACCGGGATTGACCGGGCATCCGACGA
AGAGCCCGGCCTCATGAGCACCTCCACCAGTAGATCCGGCCCGCCTAAGGAGACGAACAC
CTCGCGGTCCAGCCGGTGCACTTGGCGGTAGCTGCTTTGATTGTAGGGGTCGTCGTCGTC
GTCTTCCCCGTGGCGGTGCCCGTGGTGGTGCTGCCCGTCTGCCGCGGCACCCATCCC
>NODE_19608_length_1077_cov_12.062749_g16162_i0
GCGGCGGCGGTGGGAGACGATCGCCGATGCCGTACGAGCAGTTTCACGCTCTCCAGCAAC
AGCATCAGCATCAGCAGCAGCAACAGCAGCAGCAGCAACAACAGCTGTTACAGCAAGAAC
AACAGGAACAGCAACAGCGGCAGCGACAGCAGCAGCAACAACAGCTGCAGCAGCAGCAGC
AGCAGCAACAACAACAACATCAACAACAGCAGCAACAACAACAACAGCAGCAGCAGCAGC
GGCGGCAGGGGCGAGCGTACTACGAGGCCTACGGGCACGAGAGGACCGGCTCATCAGCCT
CCCCCCCCCCCGCTCGCCTCCGCCACGCGGAGGAAGCAGCTCACCGCTTGTCGGTCGCAC
AGCAAGGAGATGATTTTTTTCGAGGAGGAGGCGGGAGGGGAGGGGGGGTGGGGGTGAGCA
TGAGTGACGCGGCTGCCGCCGCCGCCGCGGCCGCTGATGCTTCCGGCCGCGACCCCCACC
CCCTATCCTCGGAGCACCTCTCGCTGAGAAAGTCCATAAATTCCTCCTCTTCCTCCTCGT
CCTCCTCGTCTGCTGCTGCCGTGGCGGCGGCCGCTGCTGCGGCTGCTTCTATCACTGCTT
CTGCCGCGGCAGCGGCCACGGTCGCGGCTGCTAACGCTGCTGTTGGTGGCGGTGTCGTGG
ACGTCGGTCCCGTCCCCGCCAGCGCCGGCGGTGTCGGCAGAGAAGGGGCAGGAATAGCCG
CCTCCCTCCTAGCCCTAGGAAACGAAGGCGCGAGGGACGCGGCGGAGGCCGGAGCACCCG
TAGTCGGGGTGGCGGCGGCCCGCGCCATCGCGTCCGGTCAGGGGGGACTCGCGCCCCGCT
GGAGACTAAGCATAGGAAGGCGAGAACGGGGCGGCGGAAGTGGAGGGGGCAGGTCGAGGT
CGAGGTCCCGTACACCTTCTCCCCGCCTCACGGCTTCCCCGCCGTCTCACCCCGGCTCGG
GGGAGAGGGGACCCTCTCCCGCACCGCCCTCTCCAGCCGAAATGGGTGCCGGTGGGGTTG
GCGAAGGCTTCGCCAGGGAAGGCGGAAGCCACCGAGTAGGAGGAGGGGGAGGGAGAG
>NODE_19609_length_1077_cov_10.777888_g16163_i0
GCGCCCCGCCGGACCAAGCACCTGCCAGCCTAACTCAACGGACCTCACGACGGGTACAGC
ACCCCACTGCTATTGGTTTTTCAAATATGGGAGCCCTTGAAGCCATGAAGGGCCCGATCG
GCGTGGCTTTCCTGACAATGATCAGCGTGTTATTGGTGAGACCCGTGTAAAACAAGCAAG
AACAATCCGCACGAGAGACACCGTCTGTGGCACTCACTGCGGCTGTGCTCAGTCGAACCT
TGCTGGGTCCTGCTCTGTTGGTTTGGGCCTGCCATTACTAGATGCCCTGTGTCTCAAACT
CGTTGGTGTCACAACAGCAAACAAGCGTTTTGGCTATTGGTTTGATCGCTATACATTGGC
GGAGTAATAGTAGAAAAATGCGGCAATGTCCTCGCACAGGTTTTGGGCCACCTCTTCGGC
TAGGTTATCGAAATGATGAAATTATGCGATTACCTGGTTCACATCATATGTACGAGTACG
AAGCTCAACATCCTCGTTTGCCATCAGTCTCTCCATGAGGTGAACCGCTCTCAAAGTTGA
AATTGGGCTTCGGGCTTCGGACAAACCCACCTTTTGAACGCAGCAGCAACGAGAACGAAA
ACGAGTCGCAATGCTCTCCTACGTCCCTACGTACAACACGCGGCGGCAGCCGGAACCGCG
TCAGCTCAAAGCGCACCAATGTTGTCGACGTACCACTGCAGCTGCTCTTGCAACGGACCA
GGTACCAGGTATCTGGCACACCTGGTAACAGGTTTCTCCCCGCTGCCAACCACATCCTTC
ACGTACGTATATAGACTTACTTACCTTGATCTTTGGTTCGGAAGCTTTCCTCGGCATATG
TTGGTACCTCACAGCCACTCTCAGCCTCTAATTGCCGAAGCAGAAGTTACTTGCTTTCCG
GAGGTTCCGGAGGTTCCCGGCTTTCTGTGCTTTCTTATATCCACACTAATTTCAAGATAA
ACATTTTCCACACTAATTTCAAGAAATATACTTTTAAAGAGTAAAAAAAAAGTGAAAAAA
TGGATCTCCAGAACTTCGGTCAGAATCGAAAAATACCTAAAACTGGGCGAGTTAGCC
>NODE_19610_length_1077_cov_9.504980_g16164_i0
ACAACATACAATTGAGGCAAGCCGGCAGGAAGGAGGTGGAGGGAACTTAGGACAGGATCG
TGAGCGCGACACTGATTGACGGGCCCCTTCATTTTCCCAGCCAATCCGACCGCAGCACGC
TGCCGGTGAAAAAACACTCGCTCGCGGCATAATACTTGACAAAATGGCAGGGTACAGTAT
AATACGTACACACTATTTCAGACACGGATTACTAAAAAAAAAAGTAAAGCAAATAGTCAG
AAGAGTTAAGACACAACACGGTGGGCTGGTCGCTCAGTTGGATGGTTGATTTCGCTGGTT
GTTGCAGGGGGTCAGCACGTCAGCACGCGCAGCGTACGGCCAAAATAATGAAAGAATAAA
ATTCCCGCGTTCCAGCCCCCACATCCACAACAACAGCAGTTAAGCAGCAGCAGCGGCAGC
GGCAGAGGCGGCCGCGGCGGCGGCAGTAACCTAGCAGCATGAACTGAGAGTCACAACATC
ATAAAATAAGGACAAAAACCTTGACGGCATGGCAAAGAACGCCCAAAAAAGAGCTACAGC
AGTACCTCTGGTACAAAATAAACGACTTTGGAGGTAGGTCCAAATGCAACCAATTCGTCG
TGCACTTAGTCCGAAACAATACGTACGTACGATTCATTTCGTCGTGCACTCAGTCCGAAA
CAGTACGTACGTACGAGTACGTGCGAGCAGCAATAGATACAGCAGTTAACGCTATGTTAC
GCGCCGCGTAGGGCGCCATGGGAGGACCGACGACAACGCACCAGAGACAGCCTCAACCCC
CAAAAACAAAAAAAAACGGAAAGAAGGGGCCCGCCCTTCTCGCGGACACCACCATCGAAG
GATACCTCCCCTCACACCAAAAGCAAAAAGCCCAACGCTATTTTTTCCCTAAAAACGAGC
TCGCTCAAACACACCCTTCCTTCGCCCTCACCGACTTGAGAGCGTCACACACACCACAAA
CAAACTGCACCAGCACCCCAGCAGCCGTCAGGGGGGGGCGGGTAAAACAGCCATTACACC
ACCCCTAAAACACACAAGGGAGTAACGTACACTGCAACAACACGAAATCCCTTTCGC
>NODE_19611_length_1077_cov_7.204183_g5455_i1
TCCGATTGGCAGGCCCACTTCAGATATAAGCTCTACGACCGATTTAACGTTTCCGCTGAA
ATCAAAGCAATGCCATAAGCGAGAGGGGAAGAGGAGCGACACAGGGTAGGAAGCCGAAAC
ATTTAAGGACAATTTGTGACGCGATGTATTGATGGTCACCGGTGTCAGCCAGTGTCCAAG
TCAGGATTCAGCTTATGTTGATTGCTCATGTAGCTGTACAAATCACACCCATGAACAGAA
CGCAACGGGTGTTGTTGTAGCTCCAAGAAACTCTGTTCGGCATGTTCGGTCCGGGGCCTT
CCTGCGTGTACTTTTCGCCGCCACCCATCGAAACAAACATTTAGGCCACCCCGTTCCAGG
GCACACATACAGTTTACTCACGCGGGGTTGTACTGGCACACGAGGTAGACCTTCTTCTTC
GAATTCTTATTGCATGTCGCCTCCGCACAGCCCAGCTCCGTGGTTGACTTCCACAGGATC
TGAGTCGCTTCCGGACCGTAGTTCACCCTCAATACCTTTACTTCGTCTGTATATAGGGCA
GACATGGTGTGTAACAATTGCCCGAGTCCGACGCCGATCCCGATTTCCCCGTGCAAGAGT
AGAGGTTCCCTCCATAGCCGCTGCGGTCTTGTTCGAGGCTGTGGAAAAGCCCCCCGCAGG
ACTTCGCCAGGGCATCAGCATGAACCTGGGCAGACTTGGCGATATTGTTCTTGTATGTTA
GGGGGTCTGCCTTGTGTAGGCACCTGACTTCGTTGTGCAGATCGAGCAAGATAGACATTT
TGTCGGAAATGAGGCCGCGGTGCTCCTGCTCGCGCGCACGTCCCCCGCTTTCCCTCAAGT
ATGTTTGATGCTTGGCTTCCGCTTCAGCAGTACCAGGCGCGTTGGACGTCTGTTGGATAG
ACGTTTGGACGTCGGCTGCCAATAATCCGAGCGGAGCCATCGCCAGGAAGAACACGGTAC
TCACGGCGCTCCACATCGTATTTTGAAGTTGATCACAACGCGAGTGGAAGAAGAGCGCTG
TGGAGTGTTCCTGGGTGTGCTGGTGAGCGGACGGTGGAGAGTGGAGTGATGAGTGGC
>NODE_19612_length_1077_cov_6.233068_g1293_i2
TTTTTTGTGTCATCACGTCATCACCCAACCAAAACCTGACGTATATCCTGCGTATGTATA
TATTTGTCGTTCGTGCCGTGCCGAGAGGGGGGGGTGGATACCAGGTGTATACTTGAAGCC
ACCATCATCATCAGTCACCGGTCACCGGGTGGATGTATGGTCTCCATGCGAAGTAAGTAC
AAATACCTACCATACGCACACAACACCAAACACAACAACCCGCCGTCTGAACCACTGCAC
ATATTCATACCACACGCATCCCTGATCACCGACGACAGCAGACAGAGAGCACAAGAAAAA
GAAAAAAAAAATTATCCTTTCTGCGTCTGTCTCCTCTTCTCCCGGTCTTCTTGCACAACA
AATCGCTCTCTCATCGCTGCTGCTGCTGCTGCTGCTGCTGCTGCTGCTGTTGTGTCTGCG
ACAAGATTCAGTGTACAGCACAGCAAGTATATACCAGGTACTTGTAATCTTCGGCCGCGA
GCCTCTCTCTCTCTACTATACGCAGTCTACCCGAGAGGAGTGTCACCCGCGGTATAATAA
ACCGAAGAACAAGACAGAGCTTTTTTTTTTCTTTACGTGTGAGATCTATCGACACAGCAA
GCAGCAGCGAGAGCGGTGGTTGCAGAGGGCACAACACCCCACACAGCGGAAGGAAGGAAG
GAAGATAGATGACGTCCCCGAGATCACGCCGGATGATGATGATGGTGTTGGTGGCTAGCG
CTGTTCTTCTTCTCATGATGGAAGGAAACAACGCGGAATCAGCGACAGCAACACCACCAC
CACTACCCCCCCCGGAGGAGCTGCTTCTTGACGAGAACGCCGACGGCCCCAACAGGCTCT
TCAGCGGTCGCGCGTTCGTCGAGTCCGCAACGACAAAGAGGCTGATATTTCCCGGAAAAA
CTCTGGACGACTGGCGCAAGGTGAGACCCGCGGCGATGCGACGGCGTGTGCGTGGTGCAC
CCGAAACAAACTGGAGGAGCGCCAGTAAGAAAGTCGATGTATACGTAATAAAGGTGATCA
ATCATTCTCTGCTGTGTGTGACGCTCTTTTCTTCCTTCTCGTGTTGTTGCCTCGCCC
>NODE_19613_length_1077_cov_4.071713_g16165_i0
CCGACTTCGAGAGCGTTTTGTGCCCTGCCGCCGGCAAGCCCCAGCGCCGCCGCCAGCTCT
GCCGGTAGAGCCGCCGCCGCCGCCACCGCCACTGCCGCCGCCGAAGCCGCTGCGGCCGCA
GCAGCGGCAGTAATAGCGCTACCACCAGCATCACCACCAGCACCAGCAGTACCGCCACCA
GCAGCGCCACCACCACCAGCCGACCCAACGACACCTGCCCGAGCGCCACCCACAACGCCC
GCTACAACGCCGAAACCAGCCCCCCCCGACTGGGGGTGCGCAAGCAATGCGGCTTCTCCT
CCCTCCGCCGCGCCGGCCCCCGCGCCTCCCTCTTCTAGGCAAGCTTCGAGGTCACGAAGG
GCGGCGAGGGTGCGCCTCTCTTCGACCTCCGTCCCGACCGTGAGTCGTCGGAGTTCCTGC
CTGGACGGCGTCTCTCCTCCCGCGCGGCTGGACCACGAGCAGAGCTCCGCGCGTGAGGCG
GCTGCCGCCGCCGCCATCATTGCCGCCGAGGCTGCCGCCGCCGCTTTTGCTGCCGCTTCC
TCTTTGGCTGCCGCTGCTGCCGCCGCCGCCGCCGCTGCCGCCGTTACCGCGGGCCTCACC
GTCGCCTGCTCGAGTTTCGTCTTCCCTCCTCCTGCCCCTCTTCCTCTTCCTCCTCCTCTA
CCTCCTCCGCCTCTTCCTCCTCTCCCTCTCCCTCTCCCTCCTCCTCCTCCTGCCCCTCCG
GTGGAAACAGCCGCCGCGGCCGCTCTCGCCGTGGGACTAACTCTAGCCTCGGCGTGCCCT
TCTGCTGGCGCGACCCCTTTCGTCTTGCCCTTGACAATTTTCCCGTCGCCACCTCGTTGC
GCCGCAGTCTCCACGGATGTCGCCCGGGCGTCTTTCTTAGGGCCCTGCTGAACCAAGAAA
GCTGCTGCAATCGGCATGCCACCGCCCGAGGCCTTCGGCGAGCCGAGCACGTCGTCGCTC
AGACGCCGCTTCCGCCGCTTTTCGTTTCCCTCCGCAGAGGCTCCAATGGCAGCGCTAAGT
CCAACACCAACGCTGACACCAGCGCCAGCCCCAACACCATCGACGCCAACCCCATCC
>NODE_19614_length_1077_cov_3.840637_g16166_i0
AGCGAGCCGAGCAGCGACGAACAGGATAGCACAGGAAAGCTACAGAGGAATACAACAACA
TGCCTCGCCCTGCTACCAGGGCCACGGCGACAGGACAGTAGTGCGCCGGTCCCTGTGCCG
GCCCCGATGCTGGCGCCTGCCATGCCAGCCTTGCGTCCGGACCGGAGCTCGGCTTCGCCT
ATATACCCGCGGATACTAGGCCAGTCTGCAACATAACCGGCGAGCGCGACCGCCTCGGCA
GCTGCAGCAGGAGCGAGCAATGGGCGGAACTATCGAGGGAACGTGGGACCGAGCTTTGGT
GGACCTGTTTTTGCATCAACACGCCAACCCTGAGACGGCAGGGCCACCTGGTGTAACTTC
GACAGGCAGCTGCGCGTCGCCGCAGAGTTAACCTTCGACCTCGGGCTGGCGGAAGAGCAG
AGGGTCCTGGAATCCGTGATGTTCACGGGAAAGAGGCCCCTCGACCAGGGGTCGTACCTG
GTGGGCAGGATCTGCAAGTTGGGCGGGCATCGCGCCAACATGCGTCCGAAAGTATATGCC
AGCGGCCGCGTTCGACTGTCAATTAGGTTCCCTACACACTGGACCGGAGTGTAGCCAACA
CATGAACTTATTGTAGCATGGGAACGCACGAAACAGCTGTAAAGTGAACCGGGGGGGCAA
CGGGGTCCAGGTAGCGATCGGAACCACGCAGGGTAGAGCGGTTTGAATGGGTGTAGAGTA
GTGGAGGGGGGATGCGCGTGAGCTTACGGCAAGCCCAGAGAAGGTTACGGGTCGGGACAA
GCTTTCGCGGGGGCGGGGGCGTACGATAATACCTTTGTGGTATAAACAAAAGATGAAATG
CCGGTATAAATAGCACTAACCAACGAAGGTGTCTCGCCCAGAGCGAGCGAAGGGGAGAGC
AGAGGCCATGATATTAGTTATATGCTCGCGCAAGACGCGCGGGGAATGAATACCCTTTTA
TACCGGCTTCGATGGAGTTTTATTTGCTGGTGTGTGGTCTCGCTTGTTTTGTTTGATGGC
TGCGTTTCACTGAGTTATTTATGTGTGAGTGGCTTGGGGTTACCTTGCTTTATTTTT
>NODE_19615_length_1077_cov_3.697211_g16167_i0
GCGTCCTCCACCCCCTCCTTCTGGCACATCGCACACGTTAAGGTCCTTTGGGAAGTAGTA
AGCCGATTCGCATCCGAGGAGCCGTGGAACCTTCGCAATGCACGCCCGGAGGTGGGGGAC
GTTGTAGCGGTGGCCCCATTCGTCAAGTTCGTTCATGTGAAATGCTCTTGGTCCGGCCCA
AGTGATGTCTGTAGCGCACGAGCTCGAGTTGAAGCCCTCCACATCCGGAGCGCTGGAGAA
GTCGAACCACCGGGGGCCCGGAAGACCTTCGTTGAACACTCCGGGGGCGAGGACGTCGTC
CTTAGGGGGCAGTATCACCTTCACGTACAACGGACCGGACGGGAACAATGGTATTTGACG
TTGTCACGTGTGACCTTTGTGGTTTTGAGACGGGCGCAACCCTATAACCCTTGCGAAGTC
GTTTTCAAGTGCTCGCCGTCATTTCTGACATGACTGTTATATATTTCGGTTCGTGTGACA
ATAGGCTCTCAAGAGTTTGTTTTGTAAGTTTGCCTTCGACAGCAGAGCGTATCGTAAAAC
GCAGCTTCGCTCTCCCGATCGATAGAAGATTCCGAATGAACCAGCGCACTCGCTTATTGT
AGCGAGTACTGCAGGCAGTAAACGAAACATTCCGTATTCTGAGACCTACTGAATATCAAC
ATTGATTGACCGGTGATCAAAATCGGATACACCCGGCGTGGACACAACCGAGTGCACATG
GTCTTGAGGGGGATGGCATTTGAAAGGTCTAGTACTTACAGTCTGCCTGATAAGCAGTAT
GTCCATGTAAACTACGGAGGCATGCTTCACGTACGAGTATTGTAGGAGAGTTTGGTACTG
GGAACGGCAACATTCTATTGGATGGAGATACTGGGCTACTGAAGTGGTGTGTTGTCAGTA
TTTCAGTACCACGGTGGAAACATGCTTGCTACGGTATGTTTTATTCACGATGGGAGACGC
CCATCACAATGATCAAATATACAATTCACAACTACAGTATCTGTAGCATGGTTATTTTCT
CTTATCCTCCGCCTGACCCCGCTCCCATGGTCTGATGCAACGGCTCTCCTGAGCCTG
>NODE_19616_length_1077_cov_3.095618_g16168_i0
CTGCAACAGCTGCACTCCACTGCCCGAAGCCAGCTGCCGGCGGGATTCGTCTATATTTCG
CAGAGAGCGTTTACGGAAGGTGCGGAAGGATTTGTTCTCACCGTGTTCGGGAGTTTGCCC
CTCCTCCGTCTCCCAGGGGCAAGGGAGGCAAATGGATAAAAAACGCAACAGCGACATCAC
CCCATCAGACAGCACCGACCGCAACAGCACGAGCACCAGCACCCGTACAAGCACCAGCAC
AAGCTCGGTTAGACTGCAGTTCTGCCTCCAGCACTCCGAGGACAGGATCGTCGACTTCTC
CATCAAGCGACATGTTCGCGAGGACGAGGACAAAGCACAGTTTGAGGCAAAGTTCCGCAC
CCCACGCTCGAAGCTCAAGTCGCTGAGCACGCGCAAGCGGAAGTGGTGCAAGTTCCTTGG
GTGCTCGAAGCAGCCGTCGTACGGCGTCTACGGTAGCACCAACGCCGTGTACTGCGCCCC
TCATGCCGGGAACGGCATGGTCGACGTCGGCAACAAGAAGTGCGCCCACGAGAGCTGCGC
AAAGCAGCCGACCTCCGGGATCGAGGGCAGCAAGCGGGCGGTTTTCTGCTCCCAGCACGC
CCCGAACGGCATGGTCAACGTCTCCAAGAAGCGGTGCAACTCCGGAGACTGCACCAGGCA
GGCGTCCTACGGCGTGGTTGGCAGCGGTTACCCCGAGTTCTGCTCGCGGCACCCCAAGCG
CGGGATGGTTAACGTCTGCAAGAAGATGTGCGCCCACGGGGCTTGCATCAAGCAGCCCAA
ATTCGGACCTGCGGGCACCAAAACGGCCAAGTTTTGCTCCCAGCACGCCGAGGCCGGCAT
GGTGGACGTCCGCAACAAGATCTGCGGCGAGTTCGGTTGCACCAAGCAGCCCTCGTTCGG
TGTCGAGGGCAGCAAGTCCGCCGCGTTTTGCGCGAGCCACGCTAGCGAGGGCATGGTGAA
CGTCCGCACAAAGAAGCGCCATCCCGGGGAAGGCCTCAGTAAAGCGCCAGGCGGGGTCCG
GGGGGTCGTCCAGCAGGAGCTGGAGGAAGGAGATCCCGTAGATGGTGGGATTGACGG
>NODE_19617_length_1077_cov_2.396414_g16169_i0
ACATGCCTCTTGCACAAAACAACCGACGTTCAATACAGAAGGCAGTAAGAGGGCGGCGTA
CTGCAAGCAACATGCTCTGGACGGCATGATAGACGTTCGCAGCAGACGGTGCTCACACAA
CTCCTGCACGAAGAATACGAATTTCAATTTTGAAGGCAATAAGTCTGCGGTGTATTGCAA
GCAACATGCTGCGGACGGGATGGTGAACGTCTGCAAAATCAACCAATGTTCACATGACTC
CTGCACGACGGAACCAAACTTCAATTACTGGGGCAGCAGGAAGGCGGCGTACTGCAAAGA
ACATGCTGTCGACGGCATGGTACGCCTGAACTACACACAGCAGTATTCGCATATCGGCTG
CAAGAGGCGAAGGGTTTGGGGGGTGTTGGCGGACGGGGCACCCACGGTATGCTTTCGCCA
TAAAGATGATATCCGTGGTGGACCGGTTTTCAACTTCAAAGCAAGGTGTAAGTTTGAGGG
TTGCGCCAAAGAATCGCGGTGGGGACTCACAGGGGAGCAGCCCACTCACTGCGCGAACCA
CGGACGGCTCGAGAATGGACTTGTCTGCACAATCGTTACGGCTCGTGGGAAGGTGCTGTT
TCCTACCCCATCGTGCAACGCTGCAAGGGGTACATCGTATATTGTTAAAACTTAGTGTTC
GTTTTGAGTTTGTTCCACGTCAATATTTTGTTTTTTGGATGTGTGAACTCGGCCTTGTTT
GCAGGCCTTCAAACGCGACAGGTAGAGAAGCTTCTCCATGGTCGGCGGTGCAGGCTTGGT
GAGAGATCCTTGCTTTTGCGTTTTCTTGCACGATAAATATATACGATTTCCGTTTCCACC
GGCTTAAACACCCTGCATGCCATGTTGAGTAAGATGTAACCGAGGAGGTTGAAGAATAAG
CCCTAGGCTGGAGTGGGCCCGGTTTTCCCACAGACCGCCAGGCCTGTAAGGGTACAGTCC
GTAATGTGATCAACAGAACGACGCTGCAGAACGGAAGTCCGACAGTGGATTTATATTTCT
CGAAGGTGTGTAGTCAATGTAACCGCCATAGGCAAGATTATGGTGCTACGATCACGG
>NODE_19618_length_1076_cov_6104.011964_g6180_i1
GGGCTCTCTTCGTCGCCGGAGGTATTTCATGACGGTCGTGATTCTGTTCACCTATTGCTT
ACGCAAAATGCAACACCGCAGGGAGGAGTCCTGTCGTGCATGAAGTAATTCTTCGTGGGC
GCTATCACATGTCTATGTCGCCCTACAGCGGCAGTTCATATTTTTTTTGCTCCGTCCATG
GGAGTAACGGGATGCCGTCCACGAGTTACACTCAAAGGACAGACACAACTGAGACAGGCA
GTCATGCCCGGAAAATACTTCAAAAATGTAACTGCCGTGCGAATATCACATTTCTGCAAA
CCATCGCATGCATGCATGCACGTTGAGAGTTCATTCGCGGCCACGAGTAGCAGCCATTAA
GCCATCACGAGTTTGTAGGTTGCTCGAGGCTCAGATAAAGTGTCTCTTCCACCAAGCAGC
GGTGGTGAGTGGTGACAATTGACAATGGTGCCCAGAGAAAAGGCGATTGTTTTTTTGTTT
GTTTTTTTTTTCTGGTGGAGAATATTGGAATTAGCAGGCAAGCATCCCAGGCCCCGAACA
GACCATATCTACTGCAGCTTCCAAGACCCGAGGAATCAAACGCCAGCACCGCCCAAAAGT
GATTCGAACGATGGAGACATCAATTCCTCTGCGGCGAAAGGCCGTGTCTTAAGCTACTGC
AGCCGAAAAAACACCTCCCCGCTCCTTCCATCCAGCACCAAAAACAACCCCCGCGACAGT
CGGAGCTCGCAAGAGCCCTCAACAATCATGGAGACCGCCCCCCTTGGTTAAAGCCACCTC
CAACGAAAACCCTACAACCAAAAGCTGAAATAGCTGCAAGGTTCTCGTGTGCCTGTAGGC
GACAAGAGCTCTAAGCTTCGTCTTTGACTCGCTTGGTCCCGTTGTACTTCTTCGCAAATT
TCTGGTTGCGAAGGAACTTAGGGTCCATCCCCTTCATACTCTTGTACTTGTGGTTAGGCG
CCTTCTTGATGCCGTTGACGTGGTCCTTGAAGGTGGCGTTACGCCCGGTGTGGTGCTTTT
GCTTAACCATCTTGGAGCTTTTGGGCGGCTTGGAGGGGCTTCCTTCGGTCCGGTGA
>NODE_19619_length_1076_cov_1964.017946_g3019_i1
AAGAAGATCTTTATGTACAACAGCGGCAGCAGCTGCACCTACAGCAGGAGGAGGAACAGG
TCACGTACGCGATTCTTCAGCAAAAAATATGCAACCCATTTCGTACGTATCACAAACGAA
CGGGCTCGAAGATGGAACGTGCTTTAGCATCATCAAGTACACAGCAGTCACGAGATCTCA
CGGGTGGGCACGCCAGGGTGTACTACTGCGGTCAGACAGCTGCAACCGCCTCTACGGAGC
ATGAACATCGCATCGGCGTTGACGTTTGATCTTTCCCCGGAGAACAAATCGCCCCACCCC
CGAATCCGTACGTACGTAGACGTGCAGTCTCGTAGACAACAACAGTTTAGTACGTAGCGA
GAACGATATATTTTAGGCTCGCCGCAGGTGCGCTTGCACGAGGAAAACGTAAGCATTACA
CCGACGACTTCCATCGCACACGCCCACAGCGTCGCCTGTGTTTCTATTAAACCAAAAGAA
CATCAAAAGTCCCCACAAGAAACATATATGATGTCGTACGACCCTCTTGCAGAAGAGCTG
CTGTGCGTAGTAGTGATGGACTGGCGTGTGGGTCCAAAAGTATACCAGGTACGAGTGGGA
AGGAAGTCCGCGGCCTTTTCTCCTTGAATTCCACTTTCCTCAAAAACAAGTAAATGCTCC
TCCTTCCTGTTCATCAACGCACCTTGATCTCAGCCTCCCTGAAAAAGAGAAGGTTCTCGG
GCCTGGCCTCGGCAAACCCAAGGGGGTCAAAGTTCTTCGAGTTGGGCTCCGGTCCGTCCG
CGCCCCTGAGGCCTCCCGCAAACGCCATCGACGGCGCCGCGCGCACCGCCGTGGTGGATA
CCCGAGATGTGTCGAGAGAGTTCGAGGGCGCAAGTGCGGCGCGTGCCGCAGACGGCGCAA
CGAAAGCCTCGGTGGAGCCCACCATGGCCAGAACGGACGCAGCGAAAGCAGTCTTCATCG
TAGTAGTAAGCTGTATCGTGCGCGTGATCCTTTAGTATCAAAAAGTGAAGTAGAGGGGTA
AAGGGAGGGGTCAATGCGCTGCCAATAAGGATGATGCGGTCCACGTCGCCAGCTTA
>NODE_19620_length_1076_cov_444.915254_g16170_i0
GCTGTATTCTCACTCGGAAGACTTCGACACCACACCCCGACTTGTAGCTCCGTGCCGAGG
AAAGAGGAACCATGTCTGGGAAGGAGAACGTCGTTCAGATTGGGTGTGGAGTGGTGGGCG
GGGCTTACGCCAAGGCCTACGTACACCATGGGTTCAGCCTGACGGGTTTTGACGTGGTGC
CCGCCATCATCGGTAGCATGAACGAGGCGGGGATCAAGTGCTTCCACCCCGACGACTGCC
CGGCGGACCTTAACGCGGACATCGTCCTCCTGTCCGTGCCTACCCCTCTCATCAAGGAGA
CCCAGCGGCTCGACATGAAGTATGTATGGTCGACTATCCCCCTCGTGGTCAAGCTGGTCG
AACAGTCGTCCGGCCTCGCGCCTATCCTGGTGATCCGCTCGACCGTACCCCCCGGCACGA
CGCTCAAGTGGGAGGCGGAAGTGCGGGCGAAAACCGACAAGCCTTTCAAGGTGGCCTTCC
AGCCCGAGTTCCTCCGAGCTGTGTCTTGCGAAGAGGATGCCCGAGCACCGTGGCAGATCG
TGTTCGGGTGTGCCAAGGATGCGGATGAGACCCGCGCCCGCATGTCCAACTGCTTCCTCG
ACTTCGTGGGGAGGGATGAGGCGAAGCTGACGGTTTTGAACATTGCGGAGGCGGAGTTCA
TGAAGCTCGTGCATAACTATGCTAACGGGCTCAAGATCTCTTTCGCAAACTGCATCTACG
GCCTGGCGCACAAGCTGGACCCCACCATCGACGCACAGAAGGTTTTGTACCTGGTGTCTT
CGACCGCGGAGTGCTACCTGAGCCGCAAATACGGGCTGCGCGTGGGAGCTCCTTACGGGG
GCGTTTGCCTTCCCAAGGATGTGCCGGAGCTGACAAGCTTGGCACCGGAGGGGTCGGTCT
TCAGGGAGTTTTTGGCGGGAACGGGAAAAATCAATGAATGGATCACCAACACCCCGAACC
TTAAGGTGGAGCTGACGGAGAGCCCGAACTGGGTGTCGCCGAGCGAGCTTATCATCTAAA
ATACTTGTGTACCTGAAAAAAACGATGGAGCCATGTAGGCAGGAGGGCAGCTGGGC
>NODE_19621_length_1076_cov_295.982054_g16171_i0
ACCGTAGTCGTTTGACCATAGACCCCCCCCCTCCCTAAATAAAGCACGCTCCTGACCTTC
AGAGAAGCACCGGGAATGTGTGCGTGTACTATACGTGCATTCATGAGTGGCGTTTCTCTG
GCTTGGAAGGGTTTAGGGCTTGGATTGAGTTGTCTTACCCAAAAAATATCGATAGAAGCA
GGGTTTGGTGATTAGCTATAGTAATATGGATGCCGCCGTCCACGTGCCGACAAACGACTC
GGCTATTAATAGTCAAGCGCTATTATTTGCTAGGAAGAGGGCAGCCAGTTACATACGTGT
ACACGAGGTTTACGCTCGTGTTTTGCTTGCTGCCCACGGGTTTATATATCATAATAGCGA
ACAACCCCCACTGCGATGTATTATACAATCCATTTCTCTCTCTTTTGATACATTGTTTTA
ATGCGCGAAGTACATTGTATTTTGCTTGCGTTTGTTGACATTTTGGTGCAACCAAGCGGT
CTCCTTTGTTTTTTTTTCCTTACGGGGATATTAGGTTGACACGAGAAAAATGTGTTTTTT
GCTGGTCTGCCCTGCTAAGGTATAATGCCAGCCTTGGGTTAGTGCAGATGGCGCGGTCGG
CGTATCGCGGTTTCCGTGGTTTTGCCCCAGCTAAAGGTTTTGTACTTGCAGCGGCGTTCT
GGAGGCCAAGAAATGGTGGTTTCAACGCAAAATGCGGCGCAATCAATGAAGTCGTAAGGA
AAGCCCATATGATATACGACATGGTAATATGCAAAGATGCTTCGTACAAAATGCAGCTTC
AGATTTTTTTCCTCCCCATACACGGGATGTGAATCCTAATCCTGCGTAAGGACGTAAAAA
ACCCGTAGCATGCTCGATCGAAGTATGTATCACACACAGCTACGAGCAAAGATGAGCTTC
GACGGCCTTCAAAGAGGTCAATAATAGTCAGGCGTTCCCGTAGCAATCCATGGTTTTTCT
GGACGAACCGCTTCCAGGTGGTCCCAGCCATGTTTGCACGAAGTTTCACGCAAATATTCG
AAGATCTGACTGCGTTCAATCCAGATTTAAGTCATATAATACCAGGTATTTAAAGC
>NODE_19622_length_1076_cov_171.891326_g16172_i0
GGTTTTGTTTCAGAGAGTGCAGACAGAGAGGGAGACGTTCGTGCCAACACAGAAGGTTTT
CATACGAGTAGATGTTGCATGTTTTTGCACCCCTGGACTGCACGAAACTATTGTGGCGAA
AAGCCGCTTGGTGTTTTGTGCTTGGGTTCGGGCTGCTGTGGGTGTGCGGAAGGAAGAGGA
AGAAGCTAGTAGGAACCGCAGCCGATATATGTTTATCCCTATTGGGCAGGGCGAGGGTGG
CGGAGCAAAAGACCTTCCACCTTCCACCTTCGCTGCCACGTTTTTGTCCCGACTACATCG
ATCTGATGTCGCGCGGCGCACTTGAATTTGTGGAAGGGTGGAGGGAAGGAAGGAGTTACG
TTGGTGCGCCGCATGTCTAGCCTATTGTGACCGTTTTTGTCAGCACGTCGTCCCCTCCTT
TTTTTTTTATTTGTTTCTTTTTTTTTTGTCTGGCTGTACGTGTGTACGTGTGTGCGTGTG
TGTGTTTTTTTTGGTCTGCGAATGCCTGTACTAGCTGTGTCGCTGCTGCTCTCTCTATCT
CTCGCCCAACTCGGCATCAGAAACCGCAGACGGAGAGAGGAAACGGGTGTCACCCCGCGA
AGTTAAAGAAACGTGGAGGGACAAACTGTCTCCCTAGTCGGTTTTATCAGGGCTCTTGGA
CGGATCATGACCCGACACGCGGGTCGGATCAAAAAGGTATTCAAAATAGCACGGGTCGGG
GCGGGTCGGGGCAGGTCACGAGCTTTACAAAGTCTCAGGCCGGGTTGGGTCACGAGGTTT
ACAAAGTCTCAGGGGTCGGGCCACAGGCCACCCTGGCCGGACCCGACCCGACCCGGCCCG
CGAGGTTTGACCTCACCCGCGAACAGCCGTGATTTTTACGCACGTTAATATCCGTTTTGA
GACCCAAAAATATTGCGATCTAAAAGGCGAGAAGTGCGTACATACCAACCGTCCAATAAT
ACGAGTAGGAACAACGCGTGGCAGCACGGATATGTCACGCTCCGCCTACGTTGCACTTTG
TTGGACTTATACACCCGTCATACAGATAGATCATCTACAGATCATACAGATAGATG
>NODE_19623_length_1076_cov_163.057827_g16173_i0
GGGGGGGGTGCGCCGTCTTGTTCATTGATTTTATTTTTATATTTTGCACTTGCATAGATA
TTCTGCAGTAGCTCTACAGGTAGTACAGATGGTAAAGCCGTCAGACCGCGACGAACGGTT
TACACCTGCGCTCGAACGGCTGTCGATCTTGTACCATAGCTTTGTTAGCCGTTCCTCCTT
GACACAGAAGCGTTTTTTTTTTCACATGGCCCCACTTATCGTCCGTCCGTCCGTCCGTCC
GTCGGTTGCTTGTTATTCCCTCGACGAAATTTTAGTACGTACCAGAGGGTATATAACATA
GCAATCAACGTGTTTGTTTATGAAGTGGTTTCAGCGTTGCGTGACAAAAGGTGGCCACAC
CCACAGATCAGGAGCTGTCTCAAGGCTCTCAAAGCAAGCAAGGCGTTGATTTCGAGTTGT
TTTGTCACGGTTTCGGATGGGTCTGATATCCGCGATGGGTACCGTTTAGCCGTTGACGTT
TATGGAGGCGTTATCTCGTGGCGGGGCTACTTTTTTGTGGCAATATGGACGACTTACGAG
GGGAACTATATTTGTACCTAGGGGAGGTCGTCTATGCCGTCTCGATTGTCTCGATTGCTA
ATTTGAAAAGGCCGCAAGTTTTGCCTTGTTGACAACCTTGTGTGTGTCTTCGGTGCGCTG
ATAGGCAAATTTTAATGTCGCGTAGAATACAAAAAGAAGTACGAAGTAGGGTGGGTCTGG
TCGGTGTGCGTGTTGATGGGTACAGGTTAAGTACGTAGCAGTCAAGTGTGGAAAATTCCA
GAATACAAAGAAAACAACAGAATCAAATTGTGATGACGGACAAAAAAACATGGATGGGTG
CAGTTTCATTTCAGCACGCAGGTTCATTGGATACTCTCCTGCCGACCCTGGCATGTCCCG
GGGAGTTGCTTACTACCTGGTATACCATAATCTGGTGGCGTTTTTGTTGTGGGCGATCCG
GGAATAAACCCTTAGATATCATTTGACTTGACGTCGACCGCTGATGGTAAAAAAACTTTC
TCCAAGTAAAAAATGTAAAAAAGAAATGACGTACAATTTTAACCGTGAAAAAAAAA
>NODE_19624_length_1076_cov_108.582253_g16174_i0
GTAGACGACTTTTGTTTCTGTTTGTTCTTGGGGTCTTGACCGTAGCTCGGGGTCTTGCTT
TGTAGCTCCACGAGATGCATCGATCCATCAGGCACCACCACGCCCTCTGTCGATCACTCT
CTTCATCTGCCTCTCTTCCTGAGCAGAGCATCAATAATATAACACATCTAAATCTGGAAC
TCGGGTCACCAGTAACACCATCTTCTACAGAGCTGAGCTCTCATCATATCACAGAACCAG
CCTAACCGCGGTTCGGCACTTGGCCTCTATCTGGCATCATACGCCAGCCACAAGCCAATC
AACTTCAACACACGCGCCCCATTTTCTCCGCTCCGACGAGAACACCTATCTGATCTGTTG
ATATGTTAAAAGATTCAACGTGTATACCTCGCGTCATGCTTTTAGCTGTAATTGTAAAAC
CATAGACCCTCGCGCCCCTGCAATGCGGGTCCCTGCAATGCCGGGACGGAGACGTGTCAG
ATTTTCACCGATCTGGCGGGGGAGTCATATGGTACACTATACTTCACACAAACCTGCAAG
CGTGACAATATTAATACCCATTTGCCGCGTGTTTCTCATCAAAATCGATTTCACACTCCA
AATTCAAAGGGGGGGGAAACGTATGATACTTTATAGTTAAAAACAAGAAGCACGACTACA
CTATCATTTTCGTTTTGGCATGTCTTATAATATAAATTGACTGGCTCTCCGAAACCATTT
TTAGTTGAACCCTTGCTACTTTTACTGAAAGAGTAATCCTACACCATTTCCCCTCCCAAA
CATCGCGGGTGCGCTTCTAATCTCTCTTTTATCCTGCCCTGGCAGGATGGCAGCGGGGAG
GAGACAGCTATTTTACTTAATTGTTTCAAAACAATTTGATGACAACTCCCACCTTTTTTT
GTGGCGTTTTCCTATAAAAACATCGACGCGTTCTCCCAAAACTAGTGGTAAACCCTTGTA
CTCCCGAAATAGTTTATCCCACGCTACCAGCGGTTTCAAATGCCGTGGCATTATCCCACC
CGAAACCATGAGTCAAGTTCTATAAACTAATTCCTCTTTTTGCCCCCCCCCCCCCC
>NODE_19625_length_1076_cov_35.385842_g16175_i0
GCGACAACTGGGGGGCGGGGGTGGGGGGCGGTGAGGCGGCTGCTGTCTTGCGGCGCGTCT
TGCCACCTCTCGCACCCGTCCCGCGGGCGGGGGCGTTCCAGCAGCAGGACCGTCGAGCGC
AAAGCGGCGGGAGGGACGTGGTGGACTTGCGTGCGGTGGCTTTTGCGCCTACCCCACCGC
AGGCTAGCACCCCTAACGCCCGCTCGGAAAACGCCGCCGCCGCGGGGAAAGTGCTCCCCA
CCTTGCCCCCAGCAGGCGGGCAGATTCAGACGGACTTGGGCGGCATAACGGCGGGTGGTG
TTGGGGTTGCCCCGCTAGGAGAAGTCGGCGAGTTTGGCGGTGGCCTCGGTGGCACAGCAG
CGCCGCGGCTAGGAGAGCCTGGCCTGGAGGGTGGCCGTGATGCCGGTAGCAACGGCGCCG
CCGGGACGGGTGCAGGGAGCAGCGCTGCGGCTGTTGGTCACGAAGGAGGTACCGCCGACG
CCGCCGGACAAAACGCCACCGATGTCGCCCATGATGCGCCCACCGGTGTTGACGGTGCGG
CAGCCGTGGAAGCGACGGTGGCTGTGATTGGCGAGGAGGCCGAGGGAAACGGGGAGAGGG
TGCCGAGCATGGACGGACTGGTCATCGGGACCCGCTGCGGTGCGGTGGCGGGTGCGGGAG
CCGGAGCCGGAGCAGGAGCAGGGGCCGAAGGAGAAGATGTGGAGGTGATGAAGCGTATGA
TGTCGTGCGCTCCCGTCCAAACCTACCCGACACGGGCTGCGATCAGGCAGTGGCGGCACA
TGTTCTTGCCTTGACCGTTGCTTCGATGTTTATTTTATTATTTTTGAAAATGCTCTGGCT
TTTTCGAAAGCTGGGGTTTTTTTCTAGGTCACCCTGTTGGTTAGCTTTTGCTGCGCACGG
GCGGGGTGGGGTGACGGTTGGGTGCTTGCCGGCTTGGTGTGTGATCAGAGGCGTGTCGGT
AGGTAAGAGGGGGGGGAGGAAAGGGAAATTATTAATTATATATATTTCCGGGGAGAGGAT
TACAACGTTACGACCGACAGTGAGATGGGAGTTTCGGTTGGCTGTAGGCGTAATCG
>NODE_19626_length_1076_cov_32.573280_g13089_i1
GTGGCCGGTCTATCCTGGATGGAATCTCTCCGGCCATCCACGCTTGGTGCACCAATCACA
ACTAATTGATTGATTGATGCATTGATTGGTTGACGGATCGGTTGATTGTCTGATCGGTTG
ATGCAAAATATTGATTGATTGATTGGTTTTGATTGGTTGATTGCGATCAACTTATTGGTT
GATTCGTCGGTCGGTCGAATTGTTTACATGATTGATTGGTTGATGACTTGATTGGTTGAT
TGATGACTTGATTGGTTGATTGATTGATTGATTGGTTGGTTGATCGATTGATTGGTTCGA
TGGTTGATTGGATGGTTAACCAATGAATCGCAGGACGGCACGTCCTGGTCCCGTTTCCTG
ACGTCGAGGCTTGTTCCCTCCCACAAGGACCCCATCGAGGACCAGCTCAAGGGTTTCCCT
GAGCTCGCAGGCGTTCCTGAGGTTGAAATCGAGCGACTGCGGGCCAAACTTCCCCCCACC
GACGATGAGAGCTACCGCGACTTCTTTTGGGACGTTTGCATCGGCACCTGAGCAGCACTC
GTGTTGGTGATGGTGGTGGTGTGGTGGTGGTGGTAGTGTTGATGATGGTGCTGCTGGTAG
TGCTGCTGCTGCTGCTGCTGCTGCTGCTGCTGCTTCTACTGCTGAGGTTGCTGAACCCGC
ACGACTTTTAAGTTCCTTGTTCTGCTCCTGCGGCGGCGGCGGCGCTGTCAACCGTTTTTA
TTTTTCAGGTGTCGAGCGGCGGCACCACCGCCGCGCTACATTGGTTTGACATCGGTTAAC
GTTGATTGGTTACCAGCGATGATTGGTCCACTGTCTGTGCCACATTTGATTGAGTGATAG
CGTTGATTAGCCGACCGTCGTTGCCAGCCATACAACAGTAGTGCGTATATTATGTACGTA
CGTAAAGTACCAAAATTCTTCTTTTTTTGGTGAGTATGCTATTAATAGAGCGCCCGCCTC
GTGCTCCTCCCGCCCCCGTTGCGTTTTTCGGGGGGTAGTGGGATTGCTTTGCTCATGCAA
AAATCATTCTGCAGCTCTCAAACGGGCGGGGTTTGAGTCGGGAGGGGAGCGCGCGG
>NODE_19627_length_1076_cov_28.185444_g16176_i0
CAGCAATAGTGCAAGCCTTCTGTACGTATGAACTCGGTGATGTTTTCTCCCCGTGGTGTT
GGAGTGCGGGTAATGGTGCCTGCCCCCCGCTGTGGTAACATAGGGGTTTCCAATTAAGAG
GCCTCGAGGTCTGGGGGGGGGTAAGAACTTGGGGGCGAGATATTGGACTTCTTGGGGGGG
CGGTATTGCGACGATCGTGGAGCGTTATTTTGCGGCCAGGGCACCTAGAAATATGCGTTC
CATTTTTGACTTGGTTTTACTGTCATGTCGTACGTAGCGCGATTATGTTCGTGTAGGTGG
TCATTTGCAGTGATGCAAACGAAAGGCCCCAAAATTTTGTTTCAGGCGTTTTGTTGCTAC
TACAGTGTGTCTAGCGTAGATGGCGTGGGGAGGGGGGGGGGTGTTCTCACGCCGCGCATG
CATGGCCCTAGTCGTATGACCATATACCCTCGCATCCCTATACAATGAATGCCGGGGCGG
AGCACGTTGGGTTTTCACCAACCAGGCAGACATTGTACGGGGGGAGGGGGGGGTGTACTC
GTGTCGTGCATGGCCGTAGTCGTATGGCCGGGTGTTGTTGACGGTTGTCGGATGTACATA
TAAAAGTGGGTTGTGTTTGCCTCTCGTTTGGTGTGCTGCGCAACAAGCTGCCATGTGATT
TATTTGTGATTTTGCTTGGCTTGGCTTGTTTTTTTTTGTTGTGGCGGACTTCAAAGTTAA
GGGTTAAGGTTTCTAACTTTTGAAAGGATGTGATGGCGGGGTGGTTGGTGTATGTGAAGA
CCGTATGCTTTGTTTGTTTTCAATTGCAGGGGCGGTAAATTTAGCGATATTTCGCGTGTA
AATCTCCTCGCGACACGAGCGTTTTTTTTTTAATATACACGCGGCACGACAAGCAAAATC
GAAAACGTTCGGGCAGCAGTTAATCGGTGAGATGTTCTCTCTTAGGCCCATTCTAATCGG
AGCCATGAATTTCCAATTTTTCCTTCCATTTTTTTCTGCCCAATTTTTTGTACTCGTATA
TCCAAATTTTTCTTTTTTTTAATCCAAATATCCAATATTGGAATGCGAAGCCCCCC
>NODE_19628_length_1076_cov_15.309073_g16177_i0
CCTCCCCCCTCCCCTCATCTTCGTAAGTGCCTCCATCCCCCTCCCCGTCCCCCTCGTCCG
AGTTGCTCTGAGGGCCTAGGTCGACGAAACGCCGGAACAGGTCTAGAAACCCTTCCGATC
GTCCGCCAGCCCCGGGCGCAGGATCTCCCCCTGGCGGGACAGGCACGGCGTAATAGAGCA
CCATGCTCAGCGGGGGGTTTCCAGGCACCTGCAAGTTAACGACAACGAGGAACTCTCCGG
CCTTCTTCAGGCCGCGGAGAACCTTAGCAGCACGCCCGACCGAGGCAATGTTGTCGATGC
GGTCCACTCCGGCCTCCATCTTATAAAGGTCCGCTCTGACGAAACGCCCGAACGGCTTTC
CGGCATCCTCCTTCCCCCCGCCGGACAAATACCCGGGTCCCCGCACTCGAAACGCGTGCG
ACTCCCCGTTGTCCTCCCACGTCTCCAGAAACTGCGGGTTTCCAAGAGGCATCTCCCCCT
TCCCCTCGCCCGGGGGGCGGGGACGGGATTTCGTCGAGGAGGGATCGAAGTGCGAACCCC
GCGCTTCCACCGCCGCCGCCGCTGATGCCGGAGACACTATCCCTCCTCCTGCTGCTGCTC
CTGCTGCCCCTCCTGAACCCACCCCGGAAACCTCGAAAGGCGTGCTCGGCTGGGAGGTAG
GGGTGGGCAGCCGCGAGTCGAAGAGGAGCGGCTCGGCGAGAGCCAGCTTAAGCTGGCTGA
TGCGGACGCAGCCCAACACGCGCGGCCCTCCCTCCAAGAAAAATCCCACGTCGAGAACGC
AAGGCTCTGTCAGGCAGACTCCCACCACGCTCTCCGCCGCCACCGATGAACCGACTTCGA
CGTCCGTTTCCATGTAAAGGCTGCCGCGGAAGTACCGCTGGTTCAGCTTGCGCGACAACA
CCTGCGAGTTGCCCTCGTCGACCGCTTTTCGAACCGTCCACCGCCCTTCCACCACAGACG
TGACCACCTTAAGGCTCATATTCCGGAAATCCTTGTCCGAAAACACGCCGCTTTCGCTCT
CATCCTCATCCACCGCCGAAAACCCGGGCAGCCCCCTGGCCCCTCCCCCCTTCCCC
>NODE_19629_length_1076_cov_13.446660_g16178_i0
TCACCAACCAGGCAGACATTGCTTGCACCAAGCGCGAAGCGCCGTGAGGAATTGGGCGAG
TCGCATTGAGGCAGGAGAGGAGCAGAATCCTTCTCGTCCTTGGGCAAGGCTTCATCATAG
ATTAGGTGGCACGATATTCACTGCCACGCCAACGTGACGGCCCGCGCACGAACAGGACCG
CTCCTCTCGACGGAGGCCGGCCACGGTCGAGCTCGAGCCGGCGGCCTGCGCTTGGGAGTC
TTTCTTTGGGTTTTGAAAGAAAGAACGGTTTGAAGGCTCTGGAAAGAAGCATGGCCTCTA
CGGCACCCAAATTAAGCCTTCTGGCAATTGCCCTGGCGATCGCTGCTGGGCCGGAAGCGG
CCTGCGGCTTCAAGGCGGAACCCGAGGAGGCTCTGGGAGACGCTAGCGGGAGGCCAGCAG
CTTCAGCGCCCTGGACCTCTGCGCCAAGCCATGGAGGTGTGGCCGGGGTACCGGCGAGGC
TCTTCGCGAGGGCGATGACGTCGCTGTCGCCCCACTACAGCGATGACCACGAGGCTCTCA
GCGAGCACCTCCAGGAAGAACACGCCATCTTCTTGTCGGAAACCCCTGAGGCGTCCCGCG
CGCACCTCTGCTGCGCCGACTACGGGAGCGGTCCCGCGGTGAAGCGAGCCCTAGAGCAAG
CCCTCGGCGGGAAAGGTTTCGTCCGCACCGCTCTGAACAACCGCGCGGTCGGCGGCTACT
GCGCCATCGCGCACACCTCCTCTGCTCTCGCGGCGGACGCCCAAGCCCTCGTCCACCCGG
GTGTCGCGTGCTCCCCGCTCACGCACGCCTCCAAGGAGCCCGAGTCGCTCCTGGCCCCCG
ACACCAACACTGACACCGCCTCCGGCGGCGGCGGTGGTGGTGGTGGTGGTGGTGGTGCCC
ACGGTAGCCGTGGCGGCAGCCGTGGTGGCCGCCAGGGTGATGTTGGTGGTCGTGGTGGTC
GTGGTGGAGGTGGAGGCGGTGGTCTCGGGAGCTCGCCGGCCCACTTCGGGCTAAGGCTTG
GGGCGAGCGTGCAAGACGGGCCCACCCGAGGGCTTGTCGTGACATTGTCCCCCGGC
>NODE_19630_length_1076_cov_10.688933_g16179_i0
ATTTTGCCGTACACACAGGTACGATTGAGGCGTGGTACCGCTCGGGCATCCCTGGTATCA
CTCCGGCCCGAAATATAAGCACATTTTTGGATGGATATTAACCTTCATTGAATATTAACA
ATACAAACGTTCGTTATTTTTTGGAACAGAGTGATATGTATGAATTAAGTAAAACTCCTG
ATTTACTCGGAGACGCGTGCTCCACTCGAACAGGAAAATCATCTGCAAAAAGATTTGATT
TCACACCTCGCGCTAATCATGATCCAGATCATCGATTCCTCCTTCGTGGTCTAGATCTTT
CACGGCAGATACATTCCTCATCTGTATGATCTGTATGATCTGTATGATCAATACGTAGCT
CATGTTGCCGGGTGAGAACCGTATAACCTGCATGATCTACTGAAGGACATATTTCCTGGG
TTGGATCTGTTTGTGTACAGAATCTGCACAGCAGCTGATAACGGTAAGTTAGGATCTACA
GTAGATGATCTATACAGATGGTCTGTATGATCTGTAGATGGTCTGTCCGACGCTGTCCAA
GGTTTTCCCTTTTTGTTGATTTTTGTTGCTGTTGCTGTTGTTGGTGTGTTTGTTGTGTTG
TGTGTGATGACGGGACTTTGATGCCCGATTCCACGCGATGGGTGGGAGGGTGTAAGCAAT
ATTGAGACGTGCCTGAATCTGCGGGAGGGGCTGGTTTAGCGGCATCGGTGCACGAAAACA
GAGAGGGGGCGATAATTGACGTGGTTGATAACGATATGATATGGCCTTTTTTTGTGCGGC
GCAAGAAAACAGAGGGGACGATACTTAACGCGATAAATTATCGTCTGTGGAGCAAAAAAA
CAGAGGGATGATAAAGTGGTCGTCTTCGTATGTATGGTGCAAGAAGACAGAGGGGACGAT
CCTGGACGTGATATATAACCATCTTCGTGTAACGTGATTCGTACGACTTCTAGTTAACAC
GGCCAACAGGGACATACCATAATAATTTTACGCGTAGGTGTAACGTGATTACGACTCATA
ATTAACACGGCGCTTAAGGCCACCGAAGATTTCTATCCACCTCCCATAAATTCCCG
>NODE_19631_length_1076_cov_7.106680_g16180_i0
GTCCGCGTGGAAGAACTCCGAGGCCGCGCGGGAGACGCTGCGGGGCCTCCGAGCGGAGGG
TTTCAGGTACCGCGGCTGGCACACCAGGGACGGCGCGAGGAGGAGGAAAAAAACGAACTC
TTCGAAGGTAAGGGAGGCAACACCACCATCACCACCGCCACCACCCTGCGGACGAGGGGA
AGAGCCATCAACCACCGAGCCGAGAGATGCTGCGGAGCCAGAGGTTGTGGCGGTTCCATT
CCCAATACCACCCCTGCCGCCATTGCCAGAACCACCATCACCACCACCATCATGACGAGA
AATCTCTGCGCCTCTAATATCTTCGCGAGGTGCGCAGCCGGCCGGGCTGCTCTCGGTCGA
CGTCGAGACTGTCACACTACCGGACGTACCGGCCACCGGTTCCCCAGCGTCTGCTTCGGC
TAATGCTGCCCACGCCAATGCCGGCGTCTCACAAGCGGGCACGCACGTCTGCACAAACGA
CACCGATTTCAACGTGAGACCAGCGCACAGCAGACCCACGCAGAGCCCGGACGCCACCCC
CCAGCGGTACACCCCGGCACCGCACACGGCGATGGCCCAGACACCGATTGACGGTGCTGC
AGCGGCGATGGTGATAGCGGCCGTGTTATTGGGGTCGGTCGAAGGGAGCCTGGAAATTTT
TGTGTTGGCCTGATCCACATTCGTCGAACACGCCCACCGATGCAGGGGATACACGAGCAT
AGACGTGGCCGTGACGGCTAACATACACCCACTCGCAGACACGATTCCCTCGAAGTGCTT
GGAAAGCAGCTCGGCGCTGAGACCTTTGGCGAGGTAGGCTGTCCACTTCCCGTGGCAGCC
ACACGACGGCATCTTTGCCCCGGAAGCAGCGACGGACACCGCCACCAGCGCAAGAAGAGC
CGCCGTTCTGTGTTGGTGAAAGCCGCATCTCAAGGCGTGGTGCAGGCGTTGACGCTGGAT
CAGCAAGGCATACTCGGGGTATAATGAGGGGTCGTCCAGAAACGGCGCTTCCCGGGGCTG
GCGAGATGCCATGCGGGTTCCCTATCCAGCGGCCGGCCAGCGGTGATGCTTGCTGC
>NODE_19632_length_1076_cov_6.937188_g16181_i0
GGCTGCGCCCGCGTACGCCTCGAGCCCCTCCGACGACCCCGTCTATCCTTCCGGAGACCC
CGTCTACCCATCCGGGGACGGCGTCTACTCTTCTGCAGACGGCGCCTACTTGTCCCCAGC
CGACTCCGTGTACCCTCCCTCTCACCGGCGAGACGGCAACGCGCACAGCGCGCAGCGCAG
CGCGCACAGCGCGCATGGGGCACATCACAGCGCGCAGCACAGCGCGCAGCACGGTGCGCA
CAGCGCGCACGCGGGTTACCGGCCGCAGCAGGCGTATGCCGCGTCTTCCAGCCAAAGCGC
CGCGGCGGCGGCTGAGTACGTGCAGCAGATGCGGCAGCAGCAGCAGCAGCAGCAGCAAGC
TCAGCATCAGCATCAGCAGCAGCAGCAGCAACAACAACAGCAACAGCATCAGGTATACTC
TGAGGCGTCGGGGCCAAGCGCGTCGCAGCAACAGCGGTATTTGGCGGCCGAGCAGGCGGT
GGTGCAGCAAATGCGCCTCCAACAAAAGCAGCAGCAGCAGCAGCAGCAGATGATGCGACA
GCAGCAGCTCCAACAACAGCAGCAACAACAACATCGCCAACACCACCCCCACCACCCCCA
CCCCCACCAGCAGCAGCACCATCACCAGAGTCAGGGACCAATGTCGGCGATGAACATGGA
ATCGGGCGGAGGAGGAGGAGGAGGACGAGGTGACGGCAGCAGCGGCGGCAGCGGAGCAGC
AGGAGGAGGAGGGCTAGGAGGAGCGGGAATGGGCTACCCCTCATCCCACCACCAGTCCCA
GCTGTCCTCCGCCCAAGCTCATGCTCGCGCGCAAGCCGCCGCTACCGCTGCCGCGCGGCA
GCAGCAGCGCTACTCCCACCTCCCGGGCCTCTCCCAGGACGGTGCTCCCAGCAGCAGCGG
AGGCTACGCGCCCCCGGACAGCAGCGGGGGCTACGCGCCCCCAGAGAGCAGCGGAGGCTA
CGCGCGGCCGGACAGCGGCAGCGGAGGCTATGCGCCACCGGACAGCAGCCACGTGCCGCG
ACAACTCCAGCAGGCGATGTACGCGGGAGGGGTGGATTCAGTGGATGTATCGGCGC
>NODE_19633_length_1076_cov_6.625125_g16182_i0
AGCAGCAGCAGCAACAGCAACAGCAGAGTCGAACGAGGGACAGCAGTACAAGCGAGTTAC
CACCTTCGCAGGAATTTGAGAGCAGACACGGTCCGACGTCCCCGTTCGCGGCCATAGAGG
CGATCGAGTGGCGTTCCAAGCTTAAGGAGGCGTGGGTGGTCCGGGTGTCTACGGGAGCCC
CCTTTTTCCCGCCCGATAGGGGAATTTTGGAGGTGGACTTCTTGTGCCAGGCCCTGCCGC
CGACGGGCTGGGCACTGATCAACGCGAGCGGCATGCTCCACCTTAAGGCCCTCGCGGAGG
GGGACGAGCAGTGCAAAGAGCTGCCGCTCCTCTACCTCAAGATGGCGGTCAAAGACTTCT
TCTTCTCCAGCCGCCAGGTGAACGAGATCATCCGCACAAGCTCTAGGAAGCTGAACTCTC
TTCAGGTGCAGGAGCTATTGTTGGCCTTAACCCCGAGGCTCCAAGACCCGGAGAGTCTCC
GCGGGCTGCTGGAGATGCACCTCGAGTCCAAGCAAATCGACGCTCTGCAGCGTACGCTGG
GGCACACGTTTTCCGCCTTCACCACTTGCGCCGGCGGGCACTACAACCTGGACCTCAGCA
GGGAGTTCGACAGGGAAGCGGCGATGCGGCTTTCGGAGTGGAGCCATCTCGACCAAATGT
GCCTCAGGGCTTTGAGCGGCTGGACGGCGGAATCGGGCGGCACCTCCCAGAAGGGAAAGT
GGAGCAACTTCAGAAACGAACGCTACCGCAAGCGGCCGTTCCAAAGAGGCCTCACGGAGA
GTTTCTTCAAGATGGGCTTGACGGACCGGGTGCCTGGCGTGCTGGAGTTCGACTTTGTTT
CTGTGGCCAGGCCGCCCACCGACGCTCTCTCGCTCACGGAAGCGCAGTTCGATCGGTTCA
TAATCGAATGCGGATTGGCCCGCCTGGTCTCTCGGCGACCCCCCCCAAGACTCTCGCCCT
CAGCGCTAACCGCAGGTGGAGCCGAACCCGGCCCCGACCCCGGTGGCACCACGGCCTCTA
GTGCGGGTGTGGGTGAGGGTGCGGGTGCTGTTGGCGCCGCGTTCGGCGGAGGTTCA
>NODE_19634_length_1076_cov_6.344965_g16183_i0
CCGACGCCTCCGCTTGTCACCATCATCATCGTCATCGTCATCACTATCGCCACCTAGGCC
TCCTCTCCCAGCGCTACCACCTTGGAGGGCGTTAAGATTCGGGGGATCGAACTCCAGCGT
CCCCGAGGCGACAAGCCAGCGGTCGACCGCGCCAGGGTCTACGGCCCCCTCGGGCTCCGG
TCCGAACTGCGACATCTCTTCGGTGTGGGCGACGCGCACTCCTCCCTTGTAGCACATAAG
CGACGGTGTCCGCCGCACACCCAACCTGTCCGCGACGGGCGACTCCAGCCTCAAGCGGCA
GCGCAAAAACCTGGTGCCCATGTACGAGCCCGCTTTGGCCTCGAGAAGGAGGTCTAGGGA
CGCGCTGAGGCTGGAGTCGGGGTCGTAGAGGTGGATGACGACGCCCGCGCCGCGAAACTG
TCCACCGGTCGCCGCTTCGATCTCCGCTTCCGGGACCTCAAGGTGGAGCCCGAACCCGAA
GGCTCGAAGGGTTTCCAACTTTACGGCGTCGGCGTACATTCCTTCCACCCGTTCCTGACC
CATCCGGGCAATTTCTGGGTCATCCAGCAGGTAGTCGAGATCATCATCGTCGTCGTCGTC
GTCATCGTCGTCCTCCCTCCCTCGCGCGTGGTGCGAACCGTTGGCGCCACCGTCGCCGCC
AGCGCAAGGCCCTCTCGCGGCCGCGGCGGCCCTCCTCGCCTCCTCTAAGGCAGGGTAGTC
GGCGCCTACCCTGCACAGAGGTAACTGGGAATCGGGCAACGCACCCGTCAGAGAAAACGC
CGACTTACGCGCCCTCTCGGCGATCTGGCTTGGGTCCACCTTGTCCAGCGCCGCGCGCAG
CTCCAAGCCCTTTTTTTTGGACTCTGCATCCTTCTGGCAGCAAGGATGCGCCTCCTCCAG
CATCTCGTTGAAGTCGTGCTCGTTCGCGGGCGCCGCTGCCGTTGTGTCGTGGGAGTGGCC
GCTGCACGGCGTTTCTCCGGGGCCATGGCGATGCTGTTGGGCCGACATAGTGTCTGATGT
GTTCGTGCTACACAGCAGTAGTTGTCGGTGTGTGCGGTTTGAGCGTGTGAGCTGTG
>NODE_19635_length_1076_cov_6.323031_g13437_i1
CCGGAAGCTGTTGTTGCTCGTAGTAGCTGGTGGGCGTTGGTGGGGTCTTGTTTCCGTGGT
CTGGTGATGATGGTCGGGTGCTTGCTCTGTGGTGGCGATGCTGGCTGAAGGAGAGAGAGC
TGCTGCAACAGGCAGCTTCCGCACACTCTACAGACGAGCCGCCCACACGCACAGATTGCA
ACCACCACCATCCACCACCACACGACCCCCAGCCACCACCACCAGCCAAGCAGCAGGGGC
ACCTGAAGCTTGTGGCTCGTGCTCGTGGTGGCTGGGGTGGTGGTGTCGTGAGCCTGTGGT
GTGTGATGTGTGTGTGACTTCGCTGAGCGTTTGCTGTAATGGCATACTCGTATATATTAT
TGCTGTTTTTGAGTCGCTGTCATCGAACGAGAAGAGCAAGAGAGCATCATCACATACCTG
GTACGTACATAGTACCACCACAACCACCCACAACCACCACCACCCACCACCACACGAACC
CCAGCCACCACGAGCCACAAGATTCAGGTTGCCCCTGCTGCTTGGCTGGTGGTGGTGGCT
GGGGGTGGGCCTGTGGTGTGTGATGTTTGTGTGACTTGGCTGAGCGTTTTCCAGGTAGGC
ATTCGGTGCACGCCAGCCCGGCGCTTTGCTCCATCATAACTTTGCTCTTCGTACAGCAGT
AGTACGTGTACGTACAAGGAAATGCTTGGTATGACCTGTCTCTAACAGCTTGTTCGCACT
GTTTATATGTATATATACATATATATATATATATATGGTATATACCTGCTCAGTTAGTAT
ATAATGCTGCTGCTGCTGCTGCTGCCGATACGTATGCATTTTTTTTCCTTCTTAATTTTG
TTTCATTTTTTTACGATAACTTGATCTTGGAACCATTGTACCAGTTTTGTTTTTTTTCAC
GTACGTATTTAACCTGCTGAGTACACAAACATGATGCCCTACGTTTCCGACCTGCTCAGC
ACGTATATATATATTTATTTTTATTTTTCACGTATAATATATTTGTGATGTTTTTTACAA
GGTTTTTGCGCTGACGCGCATCGCTTAACCAGAAATGTTGGTGTGTGTGTGTGTGT
>NODE_19636_length_1076_cov_5.502493_g16184_i0
CCGGGAGCAAAAAGCCCTCGTACTGCAAACAGCATGCTGGCGATAGGATGGTAGACGTTT
GCAATAAACGTTGTTCACGTGACGCATGCTCCCGCATGCCTGCATGGGGTGTCCTTTCTG
TCGGTGCTGGCTCTGTATGCGCAGACCCTAAAAGCGATCTTGCGGCCGGTCAGGTGATCA
ACTTCAGAGCAGAGTGCAAGGTGGTGGGCTGTTCCAAACGTTCTAGGTGGGGGGTCGCCG
GCAAGCAGCCTACCCACTGTCCCGACCACGGCCAACTCGAAATTGGGCTCGTCCGTACTG
TGGGAGTAGGCAGCATCAAGAAAACCTCTCGTGGGTCGCCCGGCGGGGCAGTACGGAGAA
CCCCTTCCCACGTAAAACCTGAGTGCACATTTTGATGTGTTTGGGTGGAAACGTGCTGTA
ATAGTTCGTTCAGTTGTTGCAACCTTCACAAATCGCTTGAACTTACGCGTTTGATGTTTG
CTGTAATGTCTTACCTTGATGTTCGGTTTTCCCAGAGGGTTGTCATTTATCTTGTCTCGG
TAAATGCAACAGAGATTTCTTCGGCAGAACAAGACCTACTCTATATATGAGGCGGGGTAC
TTCGACGCGTGCTACGATAGAGGTACCTAGTAGCACGTTTTGGCTAGAACAGTTTCTGAT
TAACAGGGCTCCTTAATACAAAATCGTCGTAATCTCAATCTTGTGTTGCAGCATTGTTAA
TTTGGTTTCTTAGGTCATAGAAGGGGTCGTCGGACATACAGCACTTTTATATTTCTCCAA
AATCATATGTTTGACTCACTATTACTATAGAGATCCTTAAGTGAGAAGAGTCAGAAACAT
CAGAGTGCACCTTTACCGTAGCATGCGCTAGTACGGCTACCCTTTCCTGCTTCGTGCGGG
TCGCGTTGTGCACTCATGACGTTGGTGCGATCCACAAGAAGTCTCCATTAAGAGGGGCAT
CGGGTGACCTATACCCAGAGCCTTGTGCAATGCAATGTATTTGCGGTGTCTGCACAATGA
GCACAGCAGCAGCCAAGGGAACCGGAGAGACGACAAAGGCCAACGGGTGTGGGAGG
>NODE_19637_length_1076_cov_4.356929_g16185_i0
ACGGAGCGTTTGGGCCCGGAGAGAGGGGCGCGGGGCTTGTACACAGGCTTGATCTCGACG
TCGCCCTCAACGGAGCCTCCGTGGTGGACATGACGTGGGAATCTGGGGGTTTCGACGCTG
TTTTGGGGGCCGAGGACAATGGGATGTGGCACCTGCGCCTGCCCTGCGGCGAGGAGGCCG
TGTCTCACGGTGGCGGCGGTGGCGGTGACGTCGCAGACATGGGCGTGGGCGTGCCTTGGG
CGGGGCCGGGGGGAGTCGGAGGGACCCCCACCCTGACCAGGCTGTGGCCCGGAGGTAGCG
TGAAGGTGTCCGATTGAGCGGTGTTTGTGACCCCGGGAGTAACGTGTGAAGCTTTTTTCC
AATCGAGGTACTGTGTCGTGGAAACGTTTCCTATTGAAGGCTTTTTTTGTGACCCTGGGG
TGAAGTGGAGGTTTCCATATGAGGGGTGTTTGTGGCCCGTAGTTAGCGTGAAGGTTCCCA
ATTGATTGCTTTTTTGTGACCCTGAGGTAACGTGGGGGTTTCCAACTAAGGGATGTTTGT
GACCCGGGGGTGACGTGAAGATTTTCCAATTGCGGTACTGTGTCGTGAAGACTTCCAATT
GAAGGCTTTTTTGTGGCCCTGAGGTAACGTGGGGGTTTCCAATTGAGGGATGTTTGTGAC
CCGGAGGTAGCGTCAAGGTTTTCCCGTTGAAGTCTCTTTGTCGCCCGGGGTTAACGTGAA
AGTTTCCAATTGAGGTGCTGTATCTCGAAGCTTATCGATTGAAGGCTTTGGTTAACCCGG
AGGCAGCGTGAAGGTTTCCAATTGAAAGGGTTTTTGTGCCCCGGGGGTAACGTAGAAGGT
TTCCATTTGAGGGCGTTTTGTGGCCCAGTAGTAGCATGAAGGTTTCCAATTGAGGGATTA
TTGTGACCCGGAGGTAGCGTGCAGGTTTCCATTTGAGGGATTATTATCGCCCGCAGGTAG
CGTGAAGGTTTCCAGTTTGAAAGCTTTTTGTAGCCCGGGGGGCAAGGTGAAGGGTTTCCA
ATTGATTTTTTTTGTTTGATTCGATTTGACTTGATATTGTTTTGTTTGACGGTAGG
>NODE_19638_length_1076_cov_3.553340_g16186_i0
AGAACATCAAAGGCGCGCTATGTGCGATAGGCGATAAGGGTCGTAAAACTTTTTCTTTTT
TTTTTCTTTTTTGCCTTCTGGGCTTTCTTGAAGGCGTTATCCCTTTTACTACTGAAAAAA
AAGTGTCCCACAATATCGTTGAAAAATGCCGTCAGTATTTTACAATAATGATTCGTGATA
TATTATACCTATTAACCCCTTGAGAACTGGTCCCACGTTTTTGGCGACAGTTTCTTGAAA
GTACCGTAGTGTGGGATAAGTTTTGCAGTTCTGAAAGGCCGCGGGATTGATCATCGGATT
TTGCACATTTTCGCCTTTTTTTTCCCAAATCCGTTTTGGGTTAAGGTTGGGTTTGGATTA
GAGCCCCTCGAATGAAAAAGAGCCCCCAACGAGAAACTCAGCCTGATATTTTCCGGGAAA
ATAATGAAAATTCGTGAGCGGTTGATGCTGACGCTATTACCGGGGGGGGCATAGTATTAC
GTATATAATAATCAGAACCCCACGAGGGACCCAAAAAATCATATAAAGTACACAGGTGGC
CCCTTTTAAGGGACCCTACTATAAATTAGTGCTTTCGGGGTGGGGGGTCCCTTATAGGTG
TACATATAGGTAGCCCCTTTTAAGGCACCCTGTTATTACGGGGGACCATAGTAAATACCA
AAGATTGGTAGTAAAAATCGGTGAATATATAGGTTTTTTGTCTGTACCACAGGTCCTATT
TACTCGTATGGTCCCCCGTGAGAGTAGTGCGTTCGGGGTTGGGGATCCCTAAAGTACATA
CGTAGCCCCTTTTAAGGGACCCTACTATTAATAGTGCTTTCGGGGTGGGGGGTCCCTTAT
AGGTGTACATAGGTAGCCCCTTTTAAGGCACCCTATTATTAATAGTTTGAATCCCGGGTT
CTTGTTTTTAGAGAGGGACGGTTCTGCTGTGTGTGCTTGCATGGTAAAAGTTTGTTGATG
GGGGCAGATTCAGGCCCCCGCTGGTGTTGCTTTTTCCTTGGTTGGTTTGCTCCTCTCTTT
TGCTTGTTGCTTTTGCTTGTTGCTTTTGCTTGTTGCTTTTGCTTGTTGATTTTGCT
>NODE_19639_length_1076_cov_3.079761_g16187_i0
GTCATCTCATCGATCTGCCACAGCAGTTAGTGTACACATCAAAATATAGACATATACAAA
AACACACGCACTTCGCACGCACGCCGCTCGACTACGAGCCAACATCAAGCCAACGCAAAA
TAGGAATTCTACAACACGGACGCTGCTGCTCCTTGCTTCATTGCCCTACCCTCTTCACCT
ATCACTTTGAGCGGAAATGTAAGGACCGTTGCTGTACAAATATCAATACGTAACGATCCT
AACAGCTTCGGCCAGAGTGGTACAACTCAGGAGCGACACCGACTTCCCTTCCGGCCCTCA
ATCACAAACGCCATACTGGTGCCCTCATTCCGAGCATGCCCACCCCACGACATACCTGCA
CAAGCAAAATCCAGCCGGCTTCGACCCCGACTTACAAAACAATAGTCCCTCGCACTCACT
GCCGTTTCTTGGTTCTTATTTACACCGTCAAGATATACTTGTGGATGGACACGGAAAGTA
TCACGGTTTGGAAACCAACAAACCACGACATGCCTTCCCCGCCCAGCCAAACAAAACACG
CCGCCACCAGATTAACCGCGAAACAACACAGCAACGACGTCCAACTCCACTTGTTTGGCT
ACAGAACCGTCATGTACCGTATTTTATGTATTTTGTACAACCGGGCTGGCTCCTTGCCCT
CGGCCCCTCGCTCCGGCATGAATCTGTGGCAGCTTAATATACCCGATCTTATGGCTGGAG
GGGGGAAGGTATTCATAGTTTGGAAACCAACAAACCATGACCACCTTCCCGACCCCCACC
CCAACCAAGACAACTCTAGTGAACCAAGACGCACGGCACCCAGCGTGTGCGCAAAAACGA
CAGTCATGGACGGACCTAACCCCTCACGCTGTAGCCCCCAGGCACAACACCAATCGCTTG
CAAAGTACATCGTCGACCGGACAAGCCGTACCCTACTTACTGTTTCTGTTCGAAAATATG
AGGAACACTTTGGTATTCATATTGAACCCAAAACACCCTTAAATTTACGGACAGAGTGAT
AGTAATCAACGTCTACAGGATTAATTAACTATCAATAGGTTCAGCAAGCCGCAGGC
>NODE_19640_length_1076_cov_3.069791_g16188_i0
GCTCTCTGCTGGAGAGCTCGGTCGGCCGATCACCGATCACTTCTACGTTCTCTCCTGTTT
CTCTGCAACAATGCACGATCAAAAACGTTACCCGCTAGACTAGCGTGGCAGTCAGGGCCA
ACCAGGCGGTACCTGCGAACACTTTCAGAGCGTTCTGGTACCAGAGCCCCCAAGACGTCT
GACCAAGAAGAGTCAGGTAACACGGACATCAACGTGCCCAGAGGTCAGTTGTACGCATTG
CAGCGAAACCGTGAAACTGTCGCGGGAGAAGCATGCTGGAGATGACGCCCCTGAGAGGCT
TGGCCGCCATCTCCAGCATTCTTCTCTCGGGGGACGCTTGCAAGGTTGGCTGCAATGCGT
TCAATGAGTCTCTTGAGCGCGTTGATTGATTTCCGTGCCACCTGACCTTTCTTGGTCGAA
CATCTTAGGGCTCTGGTCTGGAGATGAACCTCGGGTTATATCGGTCTGTTCTGATGCTGA
CTAGGGAAGGACTGGCGTCCGGTGACAGAACTACGTAGCGGTCGTTCTCGGCAGTCATCG
GGTCGCTGCCTCGGTCATCGTTTCATATATATATAGTGTGACCGGTGCTTACTGGTTTTG
GGATAATTTTTACACAGGGTGTTTTTCCGAACGTCTGGTATGATGAGGCGGAGTTCCCTA
CTGTATTGTCGTTGGTTTGGCAGTACGAACTTTGATCCTTTATTCTTGGCCTCGTCACTG
CTGTGAAGAACCGGGAGGGTTTTCGTTGGATATACCAGCATTGTCGAGTTTCATGTGTGT
GTGTGGAGTTTATTTTCTTTGAAGGCGTTATGGTATGTACCCGGTACGTTTTTTTTTGTT
TTTTTTTTGGGGTGTCGTTTTGCTGTGGCGCAACCTTCACGATGGATGCATCACCGTATG
TAGGACCCTCTCCGTCCACCCACCCGTCCGTACGATTTGTCCGGTCAGTCGGCTTTGTCC
GTCTTGTCCGTCTCGTCCAAAACTATGGTACGAGTACAGGCAGAGAGGGTGCCGCACGAC
AAGATCTGAAATAAATTTTCAGAAATATGTTGCATTCGCCATCCGATGAAGAACCC
>NODE_19641_length_1076_cov_2.301097_g16189_i0
GCCTGAGGGGAGCGGCCGTGGTCGGTACGTCGGCGGCAGTGTCGGCGACGGCGGCGGCGG
CGGCAACGGAAGCAGAAGTCGTAGCGGCAGCGGCAGCGGCAACCGAAGTCGCAGTGCGAG
CGGGGGGTCTGCGGACCGAGGGCATGTTGGCTCGCCCCCGTCTCTGTCGCTACTGTTACC
TCTGTGTTCGACGATAGTGCCTGAGGCTGGGGCTTGGGCGGCGGCGCCGGCATCGTCGTC
TTGGCGGCGGCCACGGGAGGGCCCTGTTGGCTCGTGGGGATCGCTTGTTGAGACGAGAGC
CGCCCCCCCCGCTGCCGCTGCCGCTGCCGCTGCTGCTTCTGCTGCTGCCGCTGTAGATGT
TACCGGTGCTACCGCCGCTACAACTGGTGCTGCCGGCACTGCTGCTGCTAGAGTTGCTAC
TGCTTCTACCGACGCTACAGTTGGTACCGTGGCTGCTGCTGCTACGGCTTATACCGCTGC
TGCTGCTGCTGCTGTTACCGTTGCTACTGCTGCCACTGTGGCTACTGGTTCTTCCTCCGC
TACTGCTGCTTCCGCCGCTATCGCTGCTTCTGCCGCTACTGGTGCTGGCGCTGCCGCCGC
CGCAGCAGCTGCCACCGAAGAGCCGCCTTGCTTCCCCAACATGTCGGGAAGCCAGGGGTC
TTCCCCCGGCCCGGGTCGATCGCCGTCGGCCCATGCCGACGTGCTAGGCTGCAGCGGCAA
CACGAGCACAAACGCCAGCAACAACAACACCAGCATCATCAGCGCCACCCCCAACACCAA
CAGCACCAACACCAACACCGCTACTACCACCAACGTCAACTGGCTTACCGGTAGCGGCGG
CGGTAGCGGCGGCAGCTTCGGCGGCAGCGGCCGGTTTGGCGGTAGCAGCGGCGGCATCGG
CATCGGCGGCGGCGGCGCCTTAAGCGGGAGTGGCAAGGGCGGAAAGTCCCGCAGTTGGGG
AGGGTGGGGCACAGACCCGACCCGCTCTACCGCTACTGCTAGCAGGTGGGGAGGGTCAAG
TGCCGCCGCCGCCGCCTCCCCGGCTGCTGCCGGTGCCACGGCGGGCGCGCCCGAGG
>NODE_19642_length_1075_cov_377.568862_g16190_i0
GGCGGTAGGCTTGGAAGAAGCAGCCGTCCCTTTCAAGACAGCGACCCGACGATGCCCCTT
AAAAGAACAACCGGGGCTGGTTTTGTCTCTCCTGGACTCTTATCAATTATCATTGGTTTT
CCTGGCGCGCGGGGGGAGAGGGGGGGGGGGGCGTGGCGAGAACTGTTACCATATCCCCAC
GGAACACAATATAAGCAACAGGGAGTTGCTCGGACCCAGAAATTTAGGGCACAGCAGTGG
AATCATGGAGTGCTGTCGATTTTTTACTAATATTATAGTGCGAGCCGGTGTGCTTGGAGT
GGTCGTGTTGGCGTCGATTTATCCGTTGGTGGCGTCGGGAGATCCGTTGAATTGAGATCC
GTTGAATTGGGTCGATATATCCGTTGGCTTAGGGGTTGAGGGTTTCAATGGACGCTTTTG
CAGACCGAACGCGCTGTTAGTATGTATGTGTGCCTGGTAGATTATAGAGAGGCTACTGGT
TGATCGCAGTTGGGGTGGGATAGAGAGACTGCTGTAAGGGCATGCGGGTCATGCGTGGCA
AAGCAACGAACATTGCTTGATGATGTCTACAGCCTTCCCAGGCATGCGCTGTGGCAGTTT
TTTTTTTTTACCTTTACAGCAGGGTGACTGTGTGCGCAGCTGCCTTCCGCTTGTATGCGC
GGTTTCTACTGCTGTGTCTTCGTCTTGTCAAAGTTGTCTTACTGCTGGGCCTTCATGCGC
GGCGTATCTATAATGGAGAGGTTGCGCATCCATGTTCATTGTGGGAGAGCAATGAAAGGA
CGACCTGTCGCGATAACCACGTATCAACCTACTATTATTGTGTTGACTAGTAGGCCTACT
GCTGTGGTCTTGGCCTACTATTTTTGGGTTAATACGAAGTACGATAGTATGTCACAGTGG
ACCTACTGCTGTGGCCTGAACCTACTGTTATTGTGTTGAGAGTAGACCTACTGTAGTAGT
GAGTGAAGCAAGTGTTTTCTCCAGCTCAGTGGACATTTGGAGTAATTGACCTATTTTCCT
CTTTGGAGTGCAAACCCCCGTCTGCATACATACATGCATACTTACGTACAATACG
>NODE_19643_length_1075_cov_328.624750_g16191_i0
TTATTAGGGGGGCATGTCCTGTCTGCCCCCCCCCCCCCCGTCTCGATGTTCGATGCATCA
TCGTCTCCCACGTTCTTAAAATGTCTCTTCTAAAATTTTACAGCGCGGTGTGAAATCACT
TCGAAAATGCCTGCCACGTATCGGTGGGCGATGTCTCCCCCCCCACCGTAAAGCCTGCTT
GCCGAAGAAGCCATCTATCGACGCTACTACATACTTACCGGGTATGAACACTTAGTATAC
GTATATAGAGAGAAACATTCTTATGAAAGAAGCACAACGACAGCCAGTCGCCGACGAAAC
GACAGCTCACTCCAGATTTTTTTTTTAGCCGATCACCCACCATAACAGCACTTTTTTTCT
CTGTATACTCTACTGGTAGTATCCGCCCTGCACGTCGTCGACAATCAGAAAACAAACAAT
TCTTGAAAAAAAAAAAATAACAACAAGAAAACTGCGGCCGGCGTACAGCGAAAGGCCAGC
CAACAGCGTTTTACCTCGCGATAGGTAAATTTAGAAGGCCGTATTAGGTATGATATTAGA
CTATGTGAAAACCATAAGAATACCTGGTAGTAGTTTGTAGATGCAAATGCCTTCAACCAC
CTTAAGGCGGCGGTCGGTCGGTCCGTCTGGACGGGGACGCGCCGAGAAAGAAAGCCTCCT
CGTTCAACCGAAAACCCTCCCTTTTGTTACAAGGAAAAGCTGTAAGCTTCCCTTGTGTTC
AAACCCAAGAGCCTTCCAAAGCCTTCTATTCGGTGAAAAGTACTGCTTGCTTTAACCATA
AAAAAGGGCCTTTTATCTTCAACCAAAAAAACTTTCATTTTCAACCAAAAAATCTCTTTT
TCAAAATCGTAAAGCCCTGTCTTCAAAAACGAAGCTTTACCTTGAATAAAAAAAGGCGTT
TCTTCGACCATATATATTTTTTTATCTTCACTCCAAAAGCCTCAATATTTTCAGCCGAAC
ATAAAAGCCGGAATCTTGAAAATCGAAACGCCTTATACCAAAACCCCCGAAACCTTACGT
TCAAGTCAATGGCGGGCGGGCGGGCGGGCAGGCGTGGGGGAAGTGATCAACAAGC
>NODE_19644_length_1075_cov_46.293413_g16192_i0
AAGGAAGAGAAAGCTGGGAGAGGGCAAGGAAGCGAAAGGCGATGCCGCCGCCGCTGGTGA
GAGCGCGAACGTTGGATCCCCAACGGTCAAATCCGCAACGGTCAAATCTCCGAAGGTTGA
ATCTTCGACGGCGATGATGATGAACGGACACAGCGGCACCGCCGCCGCCGCTGCTGGCAA
CAAGAACAACAGCAATAGCAGCAGCAATAGCAGCAGCGACAACAACAACAGCAATAGCAA
TGGCCACGCGGTTTCGGCGGGGCCGCAGCCTCTGAGCTGCGAAGAGGTAGTGGTTACGCC
GCCTGCTCCGGGAGACCTCATCGCGACGTACGTCCTGTCGAAGGGACAGTGCACCATCCT
CGACATCCTTCGGCAGCTGTCGAACAAGCTGCGCCTGCCGCCAGGGAGCGAGCACAGGCT
GAGGTTACTGGGAGTGGGAAACGGCGAGATCAACGCCGTCATCGATATGGAGGAGGAGGC
GCAGAGGTTTTTCGTGTCGAGGGCGACGCAGAACGTCTCGGGACCCATCCTGAAGCAGCC
TCCCATAGGGTCCATCTTGCTGGAGATGGCAGACGACGAGGAGATGAAGGCCACCCTCGG
TTGGGGGAAGACACCCCCGTCAGTGGGCGAGCCGGCCCCTCCCCCGTGGATGCCTATCCA
GGTGGTGCTGTTCACCATCAACGCCCAGGGGAAGTGGACGGTGTTGCACGGCAACCCGAT
GGTGACTTTTGTTTGCGCCACCGATGAGGTGGAGGACGTCATTGAGCGATATGGACGCCG
CAGGGGACAGGAGGCCCTCGAATCGGCCGGCCTACGGAGGGGACGCCCGGCCGTGATCGA
GCACTTCAAGCCCACCTACATCGACGAAGAGCGAGAGAAGGAGAAGGAGAACGGACAAGC
ACCACCGCCACCCCCACCACCACTTGCACAGCAGCAGCAGCAGGCGGCCAACGAACGTGC
CCCGAACTCTGCCGTAACTTCGCCGTTGAATTCAGTGGGGAACGAGGGCCCCGCGAAGGG
AGGGGGCATGCTCGGGGAGGATCACCTGTCGAGTAATGGATTTTTGGGGAACGGG
>NODE_19645_length_1075_cov_43.693613_g295_i3
ACCTGCCTGGCGCCCGTTGCACACTTTGTTGTAGGCTCGAAAGGATGGAAGGGGACGAAA
CACAGTCGGGTGCAGCTTTATCCGCGAAAAAACGGCGGAAGGTGGACAAGAAACGTCGAA
AAAAGCTTGCCAAAGCTGCCTTGTCGCCAACGAATTGCACACCCAGCTCACCCAGCACAC
CTCCCAGCGAGGGCAAGAAACGTCGAAAAAAACTTGACAAAGCTGCACTACTTTCATCGA
CGAATTGCACACCCAGCAAACCCAGCACAACTCCCAGCGAGGGCCGCATCAGCGTCACCG
CCGAAGCCGAAGAGGCAGCCGCCGTCTCCGGAAATAAACGGCCACGGGAAAGAGCTGCTG
GTGGGAAGTCCAATAGCGTTTTCACCCACCCGTTTCCGACGGAATATGGTGACCATTTCG
AGACCCCGCTTCAAGCCTACCGAGATGTGGAAGGAGCACTGGCTTTGCTGGCGAAATTGC
TGGGGAAGAAGAGACAGCATCTTCGGATCTGGGACCCTTACTTCTGCGCAGGCCGTACAC
CCCGTCTCCTGGCCAAACTGGGTTTTCCGAAAGTCGAGCACCACAACCAAGACTTCTACG
AGGTCATCAGAGACAACCGGCAGCCCAAGCACGACGTGCTCGTCACCAACCCCCCCTACA
GCAGCGACCACAAGAAGCGCTGCCTGGAATACTGCAGGACATCCGGCAAACCCTGGTTTC
TGCTGGTCCCCAACTACGTGGCCACGAAAGACTACTATCGGTTGGCCGTGCTCGGATCGG
CGGCAGGGGTGGGTGGCGAGCCATTTTATGTTGTTCCAGAAACGAAGTATTCGTTCGATC
ACCCTGAAGGCACAGGACACGCGGATTCCCCGTTTTCCGGCGTGTGGTACGTGCATTGCG
GAAGCCACACCTCGGCTGTGTTCAAAGGCCTGTCGGCGGAGAAGAGGGGGGGCGTTTCTG
TGCTGCGTTCGTTGGACGAGCTGAGCCGGATAGGGGCGGTCAAGACCGAGCGGCGACTTA
ACCCGAGGCAACGGAAGGCGCTCAAGAAGAAGCGGAGCGCAGAGCCTTCGTAGCA
>NODE_19646_length_1075_cov_34.612774_g16193_i0
ACCCACCCACCCACCTGCCCCACTCGCTCGTTCAAGAGTTATCGATGCAGTCCTGCGCTT
GCGTGGGCAGTTCGTTTTTGTTTGTTTTTTTGTTCGTTTTGTTTGTTAAATATGTAGGAC
AAAAAAAACCCCCGTCGGGGCGTGAGATCGATGGTTCGAAATTCATTTCGAAAAAAAAAA
AAAAAGTAAACATTTTGGAACCTGCTTGTATTTTTCTTCGGTCGCGCACAACTACGTACG
TATGATAGGGGTATGGGCTTTAGTCGCAGGTACTACGTAGGGGGGTATGACTTTGAAGTT
ACCGCAGCACCCACCTATTATTTCCCGGTGGTTGGAACCAACTGAAGTGGTGGTGAATAA
CGGTGACAAACGGTTAGGGTGGTGGGCTGTTTTTTGTTTTTGTTTTTGTTTTGCCGAACA
TCTAGCCTTATTGTACTGGTTTTAGTGTGTAGAGGGGACGGTCCGACCGACAAAGGCTCA
AACCGCGGTCTTGCTTTTTTTAGCCGCGTCAAGGCTTATTTTGACCTTTTTATAAACCAG
TTTTAGGGGGGGGGGGGGTCAGTCAAGGAGTCAAACCCGCGGTCTCCTGTAGTAGCATAT
TTGGGCACGTCAATGCCTATTTTGGCATTAAAGTATACTAGTTTTAATGTAGGGTCGTTA
ACTGACGGGGGGGAAACCGCGATCTCCTACATAGCATATTTGGGCGCGTTCAGGCTTCTA
TCGGCGTTACTGTACTGATTTTTTGGGCGTAGGGGGGGCGGCCAGGCAAGGGGTAGTCAA
ACCCCGGCCTCCTACGATCGTACGTACGAGCATCTTTGGGCCCATCTCCGCCGATTTTCT
GGCCTTTGCCCGAGGGGTGAAAGTAGTAGAACAAGTTACAGCGTACAGCAGGGGCAACTT
TTGCCAGTCGTCAGTCCGAGGTCCTCAGCGCGCCCTTCATCTCTACCCTTGGTAAAGCGT
TTTTATTTGCTTTCTTGGGCGGTACTCATTTGTTGCTTGCTTTACTCGTTTGGCCATTGA
CCACGCATCCGTTTCGAGACGGAGCGCACCGTTCCTACTCCTAGTAGAGATATCC
>NODE_19647_length_1075_cov_17.881238_g15309_i1
CCCTCTCGCCCAAAGAGCAAAATTCAAACCAACATCAAAAGGACACGCTGTTATATACCA
GAAATACCACCCTACGAGACAGCGTAGATCTGAGCCCCGTGCCTCGCAGGCGGGGGGCTC
GAGTGAGCCTGAATGTTGGTGCTGTGTCGGTCCACCCAGCTCTTCAGGTCGTTCTCGGCG
AACTGCTGGGACGGCGGGAACCTCTCGTCCGCCACGAAGCACTGCAGGATGGTGGTGATG
GCCATCTCGTACACCGAGGTGATCATCTTGCCCGTGTAGTACGCGCAGACGGTGGTCATG
GCGGTCACGAAAAGCGTCATGATGGTGAGGACGAACCCCCCCAGGATGGACACGGCGGCA
ACTCGCGCGATGTTTCGGGCGATGAGGAAGAACGCTTTCCTCGCCGAGGTGCAGAAGTTC
GTAGAGAAAATCGCGGTCTGCACGTGTGCGTTCTTGTTGATGAAGCGGATGCACTTCTCC
AGGCACTAGAAGCAGCACGCGCAGCAGCACGCGATGTACAGTAGTACCCTTGGCCTTCTT
CTGGATGTACGACAAGACCGCTTGGACCATCTGCTATGGGACCCGCTGAGCTGTCAGTGC
CAAGTCCTCAATGATGAGCACGCTTGCTGCGAGGGTCCCCCGCGTCTAATTGGTGTCTCG
CGGAGGAAGGGAAAGGGGGGTGCAAGGGAAGAGCGGGGTCATGTAGGGCAACAGCAGAGC
GCGAGAGGTCGACCAACAAAATGCTGCTGAGAGTAATTCAGGAGATGTCAGCAATATGAC
CACAGCGAGAGTCTAGCGAGCAGTCTAAGGGTGGTCGCTCGATACGCCGCATACTGCTAC
GTATACTGATGCTGTGCATCTCAAGCAATTCAAGCGAGCACACAGCTTAAGCGTTTCACA
CACCTCGTCCTGTGGTTTAAACTTCAAAGTGCCCACTGAGGCAAATATCTGACTCGTAAA
CATGGCATCGCAAGGTCTTATGCAAAACCCGGGATCTTTTTCCAACCACCCCCCCCCCCT
CCAAAATGGCGCGAATGACGCACAGCCTCAATCCTCATTCCTCAACCAACTGATG
>NODE_19648_length_1075_cov_13.841317_g16194_i0
GTCACGTAGAGTAGCGGTAATCGCTTCGTAGTGTTGTCTTGACTTGAGAGCAGGGTTCAC
GCGTGTTGCTTTTGCTGTATATTACGTATATATGAATATGTGTTTGATTGATTCGTCACG
ATAAATATTGCCGTGGCGGTTCATTATCTAATATTTATAGGAGAGTTATTTAGTCTCCAC
CCCCCCTGGTTAACTTCCAGCCGTCCCTACTGAACTAGAAATGGTCTTCGCAACAGCAGT
ATATACATATATATATATATATATATGCTGGAGAAGAACACCTGTGTTGTTGTATTCTAT
TGAGATTTTCAACATCATTTCCTAGTGGTACACACGGGGTATAAACCAGGTATAATAAAC
AGGCTAATAAGGAAGCCAGGGTGAGATTTTATGGAAAAAAAAAAAATCGGGAGTCGTTAT
CTTGAAATTAGTGTAGAAAGCGGCACCCTCTCCCAAAATAAGAAATACAGTCTGGACCAG
ATTTCCTGTTTCTTATTCTAGCTGTCCTGTGCTGCTGTAGCACGTAGTCATCATGATTAT
GTCCAAGTTTCGTTTTGGTGGCTTTTTCTGTCGGCCACCGAGTGGTGTGTATAGGGTATA
GAGAGAGCGCACACTACGCACCGAAATATGTCACGAGGGCGAAGGGGCTACCTATATTCG
TACGTACGTCCTGCGGGACAAAGTACTCTGGGAAGTAGATTATTAATACGTACCACGTTT
ATACGATGGCAGTAGAAAAAAAAAACGTTTTTTTTGCAGTAGAAAAAAAAATAGTTATTA
ATAGGGGTATATACGGAATGCATGTATCGTACGAGGTATAATATATGCATACATACCATA
CAAGGAAGGGTTGATGTCCGAGAGGAGGGTGTTGAAGGAAGAGCACGAGATCGTCAAATA
ATAGATGAATCCTTACTGTTGCACGCGCCGACGTGTTCAATCACCATGCTCTTTTCCTTT
CTTTTTAGAGATTGGAGCTTTTTTTTTATGTGGCGGTGGACGAAAGAAGTGGATGCGCGG
GTCACGTAGCTCAACGCGTACAGGGCGCCCCGAGAAGCTCGGAGCTGGATCGGAC
>NODE_19649_length_1075_cov_9.740519_g16195_i0
GGTCTGAAATGACTTGACTTTTGTATGGGGGGGTCTGAAATGACTTGGTTTTTGTATAGT
GGGCTGGAAATGACTTGAAATTGGTATGGTGGGTCTGAAAAGAATTGTTTTTTGTATGGT
GGGTCTGAAATGACTTGATTTTTGTATGGGGGTCTGAAATGACTTGGTTTTTGTATGGGG
GGTCTGAAATGACTTGATTTTTGTATGGGGGGTCTGAAATGACTTGATTTTTGTATGGTG
GGTCTGAAATGACTTGAATTATGTATGGGGGGTCTGAAATGACTTGCTTTTTGTATCGGG
GGTCTGAAATGACTTGATTTTTGTATGGGGGGTCTGAAATGACTTGATTTTTGTATGGGG
GGTCTGAATTGACTTGATTTTTGTATAGTGGGCTGGCTGTAAATGACTTGAAATTGTATG
GTGGGTCTGAAACTACTTGGTTTTTGTATAGTAGGCTGGAAATGACTTGATTTTTGTATG
GGGGGTCTGAAATGACTTGGTTTTTGTATGGGGAGTCTGAAATGACTTGATTTTCGTATG
GGGGGTCTGAAATGTTTTGATTTTTGTATGGGGGGTCAGAAATGATTTGATTTTTGTATG
GTGGGTCTGAAATGACTTGGTTTTTGTATGGTGGGTCTGAAATGACTTGGTTTTTGTATG
GTGGGTCTGAAATGACTTGGTTTTTTTATGGGGGGTCTGAAATGATTTGATTTTTGTATG
GGGGGTCTGAAATGAATTCGAGTTTCTAATTTTGGTACATCGACTATAATAATAGGAATG
GAAAATCTGCACACGAGTATATATAAGGCGAGTAGAGTAACGGGTGGGAGTGCGGTGTTG
TACTACACGAGTCCCGGGTTCGATTCCCTGCATGAGTCCAAATTCTTCTTTTTATAACAA
AATTCCGAGTATAACGTACGAGTAGTAGACAGATAATAACGATTCTGAGTATCTGAGTAT
AACGTAGTAGACAGATAAAATTCTGAGAAATATTAAGAGTACATTGTAGTAGACAAATAA
AATTCTGAGAATTTGACAAACAAATAAAATTCTGAGAATTTGATGAAAAGTGCAC
>NODE_19650_length_1075_cov_9.224551_g16196_i0
CCCGTCTCGAAGAAAAGGATGCGTGGTCAATGGTCTAATGACTAAGGCAGCAACAAATGA
GTACGCCCCCCGTGTTCCGTCCCGGCATTGTAGGGATGTGAGGGTCTACATGGTCATACG
ACTACGGCCATGCATGAAAATGAAGTACACCCCCCCTGCCTGGTCGGTGAAAACCCGACG
TGCTCCGTCCCGGCATTCATTGTAGGGATGCGAGGGTCTATGGTCATACGACTACGGCCG
TACACGACATGGAGTACACCCCCCCCCCCCGCTCTAAATAGACGCAAGTATACCGGGGAT
ATTCGTTCCAGGTAGATTCCTTACCCCAAGTCTTCGGCAAAGGTTCGGTACGGTTCCGTA
TAATACCGCCGCAACACTTACCCTACCCTACCCTACTAAACAGCCCGGCAAGGTTTGGGT
ATGGACTCGGTATCCACCTGTACCCGACCCTACGGAAAATTCGGTACAGGTCGCCCCGGT
GGGCTAGCAGGTACCCACGAAGCCTGTTAGAGTCAAGACCGTGAGTTCGAGCCCCCCCCC
CGAGTGCATGCTCGTAGGGATTTTTCTCGCAAAAAAAAAATATCTTGACTAATAATAGCG
GCAAGCGCGAGAAAAATTCGCGGCAATAATCGAGAGCGTGAGCTAGCAAAATTCGATGAA
GATCGACGAGCGTTGGGAAGGCTGAACCCTCTGCGCGGTAAAAATCAAGGCAATTGAACC
GTAGTGGCGGAGGAGGGAGAGGAGCCTACTTTGTGACCCCGGATCTGAGTTACGACTAGG
GAGGGAGGGAGAAAGACAGAAGTGCGAAGATAATAAATGGGATGGAACAAAAAAAAAAAA
AAAAAAATGATGCCCGCCCACCGACAAAAAACACCCCGGGTGTACCGGCACATGATACCC
TCACCCTACCGAACACATCCAAGGTACCAACTTTATCATCTCCAAATAGAAAACGCTAAA
ACAGAAGCAAACCCGCTCTTACCGCCACCATCACCACCACCACCAACCACCAGCAAAACG
TTATCCTACATACGACATTTTACGTATTTTGGAAGCAAAACTCACCTACTTCGGG
>NODE_19651_length_1075_cov_8.904192_g16197_i0
GGGGGGGCGGGTAGTGGTCCGTGCGTCGTGCCAGATTTCGGCCGGTATAACTTGAACTTC
AGGGAGTTGTAGTTTGTTTACGTAGCGTGTTTGCTTTCATGTGTTGAGCGTGTGTATTAT
AGTGTGTTTTGCGTGTGGAGCGTGTTTGGCTTGCGTACGTAGTATATATAGATGTAGCGT
GCATATTGGTGCTTAGCTTGCGTAGCATCGATGTAGCGCGTGTAGGATAAGATAGATGCA
GCGTATGCAGTGTGCTTACATAGCTGGTGTAGCATCGTAGCTGCAATATGTAGGAAGTGT
GCTTAGCTTGTGTAGCAAATAAGTAACGGCGCAGCTTAAGTAAACGCAGCGCGTGTTGCG
TGGCATACTGAAGAAGAAGGCTGACGAAACCGTCGTTTGAGATATGTAGTCATCCGGGGA
CATCCTGGTTACATCCCCGGGTATCATACGTAGACACGAATTATGCGGATGTGGTCTACA
GCGGACATCTTGGCTACATCCTCGGGTATCACGAAACCCGGGGATGCATACCGTGTATCC
CCTGTAGACCACACCCGTAAAATACAGGTTTCCCTAGCAGGAGGGCAGGTAGGCGAGCGG
GAGGGCGCGAGCGGCGACCCATAAATCGACGACCGATTAGGCCCCGTTGAGTCACGAGAC
GAGCATGTATTGTTACGCGCTTGCGATCGCGGTCGCCCCGATGGTCTGGTGGCACCCTCG
AATGCTACGAAAAGTTGGCTTCCGGGGTTCGAATCTCACGTGGGTCGGACTTTTTGAGTT
CATTGCGCAAAAATAAATGAAAAATCACGGAATCAACTGCTGAAGAGCGCCTATTAATAG
TAGCGTGGGTAGAGGCGCCATTAGTTCGATGCGAGTTGACGAGGGAAGAAAGGGGCTGAA
TGAAGTCTTCTCGCGATAAAAATGCAAGGCAAGAACCGTAGTTGGGGAAAGAGGGAGAAG
AGCCTGCTTTGTGACCCCGGATCGGAGTTACGACTATTTTAATAGAAAGGAGAGAGAAAA
GAAGGGCGAAGATAATAAATGGGATGGGAACAAGAAAATAAAGAAAAAGAAGCTC
>NODE_19652_length_1075_cov_6.690619_g16198_i0
CGATCCGCCCACAAAAAAGCCCTAACCCTGCGATAAAGAACGCGCTCTATCGAAAAAAAG
ACGCGCACAAAAAAGCTGTAACCCGGCGAGAAAGAACGCAACGTATCTAAAGAAGATTGG
GTCGAACGCGCACAAGGTGCAGCAGAAAACACTGACACAACGGCAAAAAACACCGCTTGG
CAATAAACAAAAAATAAAGTGTTGAACACCCCCCCCCCCCGAAAACAAAGATCTGCGTAC
ACGCTACAATCGAAGAACGGGGACAACGACAACAAGGAACCGAGACCAAGGGTATGGACT
CGAAAACAAGAACAGAAAAAATCTAAGCCTTGGAGGGAATGGCGCAGTCACAATCGAGCA
GAGCTAGTGGACGGGACGGGGCCGAAATCACGGGCATAGCTGGAAGAGCAAATGGACGGA
ACTCAACGATAATGATGGAGAAACAAACCCGCGCTAAGTACCAACGAAAGGAGAAAGACA
CGCACACACGGGTGGTCCAAACTACAAAAGACAATAAACGGGAGGGACAAGACGCGACCA
CGGCGGGAAGCACGCATGGTCTGAGAGAAAAAAAAGAGCCGCAACAACAAATGGCACCCC
GAACCGAAGAAACAACGGCAGAAGGCACGAGGCAGGGACGGGTGCCGGCGCAAAAAAACA
GCGTGTATAGAGCGCAGCATAGCAGATAACAACGATCGCACCTACCCTGCGGGCGAAACC
CCCGACAAGGCAAAAACGCGCAGCCAAAAGAAGAAAAAGCAAGAGAATGGCAGAACAAGA
AGTAACGACGGCGAAAAAGACGAATCGTCCGCGAAGAAGCACGCAAGTCGAACAAATAAC
AAACACGCGCCCACATGGATGCACGGGTAGTCCAAACCACAAAAAGCAAGACACCGAAAG
AAGACGACGTCACGACGGTGGGTAGGACGCACGGTCGGAAAGGAAAAATTAAAGCCGCAC
GAACAACTTGCATCCCAAACCCAAGAAACAGCGGCAGAAGCGACGGGGCACGGACGCAAG
AGCGCAGCGGAGGCAGATCACACTGCCAAAAAGGCAAACAGGAGTGTAAACGTGC
>NODE_19653_length_1075_cov_6.352295_g16199_i0
CCGTAGATAGATCGTTTCCGACGGACAATCTTTCAAAGCGACGGCTGAGCGGGCTAGAGC
CGGGCTCGACCACACCAGCCCACCCCCGCAAGCCAAGGCGCTCGCACCACCACTACGAGA
GCCGTGATCTTCTGGAGGGAGCCGCCCGTTAGACCTCTCGCCAAAACCGAAGTTTCAACT
TGTTGGTTCATCTGGCCAAACCTCTCCACAAAATCATCCACAGATATCTCCAGACCCTTT
GTGAAACCAGTAAACACTGAACTACTACTACTACTACTACTGGTGCTTTATTTGCGGGGG
ATCTACTGCTGCTGCTGCTGCTGCTGTACACCTACTACCTACCTGCACCTATCTGCTTTT
ACGCCTGACTGCCGACGGACGGACGACGCGCCGCCTGTACCTCTTCTACCTCTCTGCTGG
GTGGAAGCGCAGGTGCTGGGAGGCGATGGACAGCCCACCTCTCCTGGGTGAAGGGGAGAT
TCGAGAACTGGACCTCCTCCGGACGTTCGAGACAAGGTTATGGGAGATGGATGTCCCCGT
GAATGGTATAAAATGCGTCCGTTTTGGTTTGACAGGTCCGCCGTATTCGCCGACAAGCGA
GAGTAGCAAGTACAGCACTTTGGCGTCCAGGATTTCCGAAGCGGGTATTGTTCTCGTGAT
GGGAGAGCAGCAGAACGAACAGCGTAGCGCCACCACCTTGTTAGTGGAAAGGGTGGGGAC
CGAGCTCGTCGATCTCAGCATTGTGAAGCTCCAGACGCGCGAGGCAATCTTTGACTCGCC
CATACCGAAAGCGGACTTGGACACCATTGTCCTGTTCATGCTCTCGTACAGTCAATGGTG
CGGTCAGCCCCAACCGTAAGATTGGTAGATACGTACCGCGTACGCAGATATTTCGGTTTA
CGGTGGTGGTGTTGGTCTCATCGTTCGATCGTTTTATCACAAAAGTTGATGGTTGGTGAA
TCGCCTCGGTGATGCACGAACTATTCATTCATTTGGCGACACGGTCGTACGGTGTTACTA
TAGCGAGAACGCTTGCACCTACATCCACGGAGGAGGTGGTAGCAGAGAGGGCACG
>NODE_19654_length_1075_cov_6.061876_g16200_i0
ACCGACACCGCGCCGCGAAGAAAGCGGTCATTTGTTTGCAGGCGCTCGCCCGTGCGGCCG
CGGCGCGCCGCTGTCTTCGTCGCCTCGCGCAAAAGAGGGCTTCTGTCATACTGGTGCAGG
TTTTGTGGAGGGGGCATGCAGCCACCCGCCGATACCGAGCAAAGAAAACCGCCGCGCTTG
TTCGGGAAGCGTTTTCTTACCGAGTCGCGGCACGCCACCGCCTCGACTTCCTCGCTCGAC
GCGCCCGGGTGGTGCTGGTGCGGTGGAGAGCACATGCAGCTAGATGCCAACACCGAGCGA
TCCAAACCGCTGCGCGCCACCGTCTGGGTTGCCTCACGCGGCGCGCCCGGGTAATGCTGA
CGCTATGGAGGGCGCATACCGCCAACAGCCACCGGGTCGATAAAACCGCAGCCATTGCTC
CGGAAGCGTTCGCTCGCGGGGCCTCGGGGCGATCTCCCCCCCCTCTACGGATAGAGGCCA
GTGACGTTGCACAGGCAACTTCGCTCGACGTCCCGGGTAGCCTCGGTGATGCGTCTGGCG
TTCGAGATGCCAACGCCACCGGCGGGCTTCATTCGTTGCCTGGGAAAGAACCGGAGGTCG
AACTAGGTCCGTGTCGCACACACGAGTCTGAAGCCGCGACTCCGAAGGGCCCTTGCAATG
TCGAGAAGGGCCGGAAGCGGCGGGAGCGCAACAGGATCAAGAGGGAGGCGAAGGGACATG
ACCGTGCGAGCAAGGCCGGCCACAAGCCGCCGGCGTACAGCTCCGACCGCTTTAACGACA
AGCTGCTCAACGCAGGTCGAGGAGGTGATTCGAGTGAGGTCTCCGTTGGTGACGATGCCC
CCCAGGACACAGTGAAGGGGCACAGCTGCACAGCCGAACCTAGCCCTGCGACTCGGAAGA
CGGCAGGCGCGGTGCTGGCCGAAGAGGCAGAAAAACCCCGCCGGAAGGGTCAGCCGAAGC
ATGCTCGGGGAACGAAGAAGCCTGACCTCATGTGCTTCACGGTGGGCCGCGAGCTGCAGC
ACCAAAGTGCCGGCTCCATGTCGGTCGGGAGCACTGCCCGGGGATTCTCGGGGGG
>NODE_19655_length_1075_cov_5.621756_g16201_i0
CCGCAACCACACCGTGTATTACATGCTGTAGGAATACATGTATATTGTTCGACAACAAAA
TACAGCGACAAAGCGACCACGAGCAAAGAGCCACAGCCAAAAGGTTCGTAACGGGTCATC
AAGTGGTTGGCGATCAAACCACAACGACCACCATCAAATGGTTGACTGGCGGTTACGAAG
TACTGGGGGGGGGGGGGGGTCGAATTATGGTTGGTTTGTTTACGTTTGTATGGCTGACCA
TCATGTACAAAAATGGCTACACGTAATAAAGAGTCGGGGACATCAGCGAGACCCAAGCAC
CACCACCATAATAGATAGGGATTGAAAATATGATGGGGGGCGTGAGCAGCGATGAGTTTT
AAGCTTTTACGCCCTCCCGAGTATTATCATACCCCGGGTAGTGCGGAATGGTACCTAGTG
TACCTATTCATACGTACAGGATACACTAACTAAAGTCTGCAGTACACGTCAAGAAGAGAT
GAGAGAAAGACCAACACCAAAAAAAAAAACAACAAAGAAAGAAAGAAAGAAAAAACAAGA
ACTACAGTTAGCAAAAACGAAAAAGAGAAACCTGGTGCCTGGTATGTAACTCGCGCCGGG
TGTGAATGATCGCCTACCAAAAACGACACCACACGCTTGCGACACGAGACGCAAGAACCC
TCTCCACTCCCCGAGGGTTCCACATACAAACGCAGGCGGCGGGGTTTTTCGCAGGTGGTG
TCCGCTCAATTCGAAGCATGCCACACACACACACACACACACACACACACAACAGAAAAC
AGCAGAAGCAGCAGCAGCAGCGACTACCTTTCCGTTCCACGCCTCTCTCTCTCTCGTCCT
TTCTCTCCCTCTCTCTTTCTTTCTTTCATTCCCTCCCTCCCTCTCTCTCTCTCTCTCTCT
CTCCCATCTACCCCCCTCTCTCTCTCTTGGGTTAAGTCTGTGTCTAGCTCTGTCACTCTC
TTTCGTTACCCCCCGCCTCCCCCCCTCTTTCTCTCTGGAAACCAGCACCCTCTAACCCTT
CCTTCCCTCAATCGTACATAACGAATTATGAGGCACAGGAGGTAGGCACAACTCT
>NODE_19656_length_1075_cov_3.852295_g16202_i0
GGAGCCGTTGCGATGAGGATCAAAACTGTCGTTGTTGGTCTAGGGGATCTTGTACATGCC
GAACAGGCGGTGGTTCTGGCAGTAGCGCACGATGTTATTGACGCCGTATGTAGCTCCTGC
TCTGCAGTTCTCAAATGCGCACAGTGTGGTGGGCTCCGTCACAATCGCGCCTTCTTTTCC
TTCATCTTGAACCCCGCCACTGGTGCTGGTGTGCTTTTTCTTAGCCTTTGTATCCCTGTT
TTTATCTGCCACACCACCGCGCCGCTTGTTGGTCTTGGTCGTTTTCTTGGTATCTACATC
GCCTACGCCCCGACTGGAAGCAGCGTCACCTGGGCGGCGCTGGGAAGCACTAGCCCCTGT
AGTCGTGACGGTTGAGGATTGCCGTTGGCGGGGGGTTAGTGACGCAGAGCGTTGTTGTTG
TTGTTGCTTCTGCTGCTGTTGTTGAATCTTCTGTTGTTGATATTGCTGCTGATGGTGCCG
CCGCTGCTGGGGGTACTCTTCCAGGATCTCCCTCGAGCTTGGCGACGCATCCTCGCCAGC
GGCGCCGACACTACTACAACCATTTCCTCCAAACCTTCCTATAAAGCCACCGCTTCCGGC
GGCATCGCCCGCCGCTTGGCCTGTGAAACAATTCCGTGCACAATCCCCTTCGACCCTCGT
CCTCTGACCCTTCATTCGCCGCGACGTTCTCGGGGCCATTGCCTCCCTAATTTCCTTGGT
CATAAGCTGCGGCGCATCCTGAACCACTCCGGCGACCCCTGACGCCTCCAATGCTTTGCG
CGACGGGATTTTGGGGCGCTTACCGCTGCCGCTTGCCGCTTCTTTGTCCTGCGCCGACTT
CCGGGCCTTATGCAGCAGTTTGATGTCAGCCAAAGGGGACGTGTCGCCACCGAACACGGG
GCGCGAGAGCAATGAGCTGCTACTCGTGGAAGTGGCTGCGCCGGCATTGTCTTGTACGTG
GCCGGTCAAATCCCCCCCCCCGTTGACTTCGGCGTCTGCGGCGGGGTCCACCGCGTCTAT
GTTTTCTACCGTGAGCCCGTTGCCACCTGATTGGAGCTCGCGATTGGCTACTTTC
>NODE_19657_length_1075_cov_3.171657_g16203_i0
CCGGGCGACCGGGTTGGTCTCGGTACACCGCACGCAAGCGCACATGCCCCGGCACTTGTA
GCAGCGGAACACTCCCCCGGGAACAGCCTGTCCCCGGAGTCTAGCATCCGCCTCTGCGGT
GATTCTAGCAAGCAACTCCATCGGCGATTCCCTCTGATCGGCAACGCAGTAGGCACACAC
GCGTTCATCGCAAGTCGAGCAACCGGCCGTCCACAAGCGCGGCCTCCTGCACCGGTGACA
CGAGCTGGCAGGGCACAGCCCCCCCCGAGTCTTTCGCGCCATCTGCTTGGCCTCGGCCTT
CAGCGCCAGCATTACGGGGTCCACAGGAGGCGCCGGAGAACCTGCCGCAGAAGGTGCAGA
AGAACCTGCCGCAGACGGTGCAGAAGAACGTGCCGCAGAAGGTGCAGAAGAACCTGCCGC
AGAAGGTGCAGAAGAACCTGCCGCAGAAGGTGCAGAAGAACTTGCCGCAGAAGGGGCAGA
AGAACCTGCCGCAGACGGTGCAGAAGAACGTGCCGCAGACGGTGCAGAAGAACGTGCCGC
AGACGGTGCAGAAGAACGTGCCGCAGACGGTGCAGAAGAACTTGCCGCAGACGGTGCAGA
AGAACCTGCCGCAGACGGTGCAGAAGAACGTGCCGCAGACGGTGCAGAAGAACCTGCCGC
ATACGGTGCAGAAGAACGTTCCGCAGACGGTGCAGAAGAACTTGCCGTAGAAGGCGCCGG
CGGCGGACACCGCTCCGGGCGAAACAGGCGATGCGACAGTCGGTCCAGCTTCCGCTTCTA
CCTTCGTCCGTACCCCCGCCCCGGCCCCCACACCATCTACCGACATCGGCCCTGCGCCAG
GCATCTTCACCGCGCCGTCCGGGGGGATAGGCGCAGCCGCGGCGGCCGGATCCTTGCCTA
CGGTCGGGGTAAGGTCGACGGCCGCCGCCGGTGCAGCCGCCGCTACTGCTGGCGGGGCCA
CCAGCGCTGCCGCGGCTCCAAGCGCTGTCGCTCCCGCTATCGCTCCCGCTATCGCCCTCG
CGTCCGGCAACGCCGTCGCACCCACTACACCATTTGCCGTGTCGTCCCCTACCCC
>NODE_19658_length_1075_cov_2.752495_g16204_i0
CGTTATGGCCGCGACGGCGGGGGTGGCGGTGGTGGTAGCGGCGGCGACCGAAGGCTTCGC
GGCCCGTGAACGCGATCGTTATCTCCGCGACGGCGGGGGTGGCGGTGGTGATTGCGGCGG
CAAAGACCGTAGGTATCGCTGGTCGTGAACGCGATTGCTATTATCCGCGACGGCGGAGGT
GGCATTGGCGGTAGCGGCGGCGAAGACCGTAGGAAAGGCAGCCCGTGAAACACTGTCGTT
ATAGCCGCGACGGCGGAGATGGCGGTGGTGGTAACGGCGGCAGATCCGTATCGTGCCCCT
TTCCTGGCTGCTATCCACTTTTTTTCGACGACGACGCATCGTCTCGGGAGCTGGAAGCAG
ACAAAAGGAAGAAAAATTGCGGATGTTTTTTTTCTTTTCGACGACGTTGGTATCGTTGTG
GAAACTGGAAAATCAGGCAAAGTTAAGGAAGGAAAACTGACGCTTTCATTGTCGGTTTTC
TTGTGGCGGAAGCGTGAAAATGATATACTATGTACCAGGTACCGGTAGTGTTCCCCCTGT
AACTCTTTTTTTTTTTTTTTCTGTTTTGATAAAATTTTCTGTCTTTTTTTTCAGGCAGAC
AGATAAGATGCTACCAGGGTATTTTTTGTTGTTGTCGTTTTTTCGGGCTCTCAGGTCCTG
TTTTTTTGTAACAGCTCCGCTGCGGGTAAGCGTAGTTGCGCTCGTGCCGGGTATTAAACT
AAGCCTGTAGCGGCTTGAAAACCGATACCTCTCGGAGAAAGGATGCAGTGGAGGAATGGA
GGTCGGGAAGGGAGCATGCTGAGCTTTTTGAGCCTGCATGACCCCCTCAAGCCTAGGTCA
AGCTTTGTGGCCGTAACCGCGGGTATTGGATAATTACGCAGGCAGAAGCGTTCACAAGGC
GTCCTGTATTGCATGAGTCAGCTTGCCGAGTTTGTTCCATTATCATCCTTTTTTTGTACG
TGCTATACCTATTATATACGGCGCGCGTCTTTGTTGGCGTCATTGCGCTGTGTGGTGGTA
TATATTGTACCGTTTTTTTCTTTCTTTCTAATTGTTTTGTTCGTTTTTGTTTTTC
>NODE_19659_length_1075_cov_2.747505_g16205_i0
GCTTGTAGCAAGAACTGAGGCACCTGGGTGCTCTTGCCGCAGCCGGTGTCCCCCGCCACG
AGCACGCAAGGGTGTGACCCGACCGCCCTTACGATGGCGTTCTCAAAAGCCGCGATGGGC
AGGGAGGCGCGGTCGCGGCGTATCTTGACCACCTTGGCCAAGCTCCGCCGCATGCGGAAG
TCGATGAACGCCTGCAGCACCGAGCCTCGGAAATCCTGCAGCGGGCCAGGCATCAGCATC
GCCTTCACGCCCTCCCGCTCCAGCACTCCCGTCCGCGCCAACTCCCGGAGCGCCGCCTTT
CCGTAGTCGGGGCTCGGCGCAGCGTTCCACCCGCCTCTCCTGCCGCCACCACCGCCCCGC
CAACCGCCGCCGCGCGCTCCAGCCTCTGCCTGCTTTATTCGGTCCGCCTCCTGCGCAGCT
CTCTGCTGCTCCGGCGAGAGCACAGTGAAGTTCATGAGGTACCGCTTGTGGAAAGCACCC
GGGAGGGCGGAGAACGCTGGTGGTGGCGGTGGCAGGGGCGACGATACTGGCGCCACTGCC
GCCTCAATGGGCGCAGCGGTTGGGTGCGTTACCGCCGCCTTATCTTTGGAAACCGCTGTC
CCGCGCGACGACGTGACGTTTGAAGGTGCACTTTTGGCCGACGCGGAGGCTTCGGCTTTC
GCTCGTCGAGCAAGGAACTTGGGGACGAACTCTTCGAGCTCCTTGTATTCTTCGGCGGAG
CCGGCAGGGACAGCACTGTCGGGCGCAAAAAACATCGCCTGCAGGACTTGTCTGCAGGAC
GCGTCTTCCCACATGCCCTCAGTAAAAGGGTTCGTCTGTGCGGCCGACACCGCCGTAGCC
GCCGCGGATTCCACAACTGCCTCACGCCGTTGGCCGTTACCTAGGAGGGCTGAAGCTCCG
TGAAATGTAGCAGCACCACCACCACCAACACCACCAACGCCAACACCACCAACACCGACA
CCAACACCGACACCAGCAGCAGCAGCAGCAGCAGCCGCAGCAGCCGGTTCTACCCCTCGG
CCGCGGTTGCGCCTCTCCCACGCACCCTGGCCGCCCTCATCGGCGCCAGAGAACC
>NODE_19660_length_1074_cov_1598.821179_g16206_i0
CGAGAAAAGGGGGAAATATGAAAAACACAAATAGAAAAAAACAAAAAAACGCTCGTTCGC
CAGCAGCAAGCCCGACCAACGATAACGATAACTGCAGCACCCTTTCGACTGCGAGTAGTG
GGAGTGCGAAATCAGGTGCCGCAGTACGACAGGAAACGGCTCCTACTTAATAAAGCCAAG
CATTAAGAAAGGCGGGCTGAGATATACAGGGGGAAACATAACAAGCGCCGACGCATTTAT
CTTGAATTTAGTGTAGAACACACCCCTTCCCCAGTAAGAAATCCAGGCTGGGTCGGCATC
CCTGTTTCTAACCGCTAAAATATGTCCTGCACAGCTGTAGCTGACACATGTTTCGCGTAT
CAACATCTCCAACAGCAACAAACAGCACAGGACTACGTAGAAGGCGTTATTTCCCCGGAA
GCAAGGGCAGCCATCACATTGGGCCGACCTCGCCCAGTTCTCCAAAACCACGACAACTAT
GGCCTCGGTTCGAATCCGGTACCGGTACGTAACTACTTGTACTGTGCCTGAGTCGTATTA
TAGGTTACTGTACCCAAGTCCTGGGGGTGCTGCTTACGCTTGCTTCTTGCGTTGTTTTTT
TGGTACACCGTGCGTGAAATCAAGGCTGCAGCGACAGCCATGGTGAACAACCAGGCGTTC
ATTGCTCACCCCCCCCCACCAAGGCTGGCGGTCTGGTTAGATCATTTGTGCGTGGTTGAT
AAGCTCAACTCCGCACAAGGGGAATGATTGTATCACGCAGTGTGTATATGGTAAGGCACC
CATGAGGCAGATACATAGTAATACCCATTGCTGTCTCTGGAAGTGGCCACACCAGAAATT
AAATCAATTCATTGGAGGCTGTCGTCCATATGCAAGTCCGCCTCACAGGCGGTTCTTAGC
AGGATGCAGCTCACCCTCCATGCGACTCGCCCAATACCTCACGGCGCTTCGCGCTTGGTG
CAAGCAATGTCTGCCTGGTTGGTGAAAACCCAACGTGCTCCGTCCCGGCATTGTAGGGAT
GCGAGGGTCTATGGTCATATGACTACGGCCGTGCACGACATGAGTACACCCCCC
>NODE_19661_length_1074_cov_1007.066933_g16207_i0
GGGGGGGGGGGGGGCAGCGTTGGTCTGCATGTATGTGCACGGGGAGAAAAAAAAAAACAT
TATTTTGGCGAGTTGTTTCGCACGAGCGCGCTCGCGCGGGGGGGGGTGGGGGTGTTGTCA
AATATGTCCCCCTGGTTTTCCAACTAGAGTTCGTATTACTTCCTGTAGTACGGAGGGTCC
GCATAGAGTAATGCCTGGTGAAGGACAATGCCTGGTGAAGGACAGGACACCTGTAACGTA
AGGAAGCAGGTATACATACTGATCCAGGCTGGATTTCTTACATTCCTATTTGGGAGAGGG
TACTTTCCGACACTGATCTTCAGCATAACGGCTCCCGTTTTTTTTGTTTTTCCCCCTGTA
AATGTCAGCCTGAGAGTCTTCATGCGCCCGTTTTGTTACGAGGTTAGTAGGTGTCCCGTG
ATGTATGTCATCACGCCGCGGGGTCGGATGGACACACGCGTATCTTTGCCGTTGGTCGCG
TATCTTGGCCGTTGGTGCGACCTTTAGGCGCTCGATCTTTTCGCGCGCGTGGTACGTACG
CAGCGTTTCTGGCCTTTTCATATTTCGGCAATTCTCGTACGTTTTGCAGGTTGCTCCGGC
GGTGGTGATTTGGCAGGGACAGGGGGGCGTTGTTGATATACCATACAGCAGTATTCGAAG
TGAGACGTGGAAGTGTGGAAGGCTTACACTTTATTTTTACCCATCCGCCGGAGGATAAAA
AATAAATAAATAATAATAATGTTAAAAGTTAAGATACTTCAGTTTTCACCCGGTTTTGCA
GTCGATAAGGGCGTGTTTTTTTGTGGCTATGATATGTCTACCGTACGTCGCTTTGCTCAT
GCACCACGAGAGCCGCGATGTCGAACCTTGTTTTACGGTGTCAGTGCTGCGTTGTGGCTC
GTGCTATACACGTCGGGCGCGCTTACCGAAGGCGATGCAGCTGAGGGGGTGATTAGCTCG
AGGACTGTTTGAAACGCAGCTAGAGCTGCTGCCTTAGCTAGCTACGCTACACGTAGCTGG
AGACTAAAATAACACGGAACGCAAAACAAAACATCTTAACTTCGCGCAAAAGAA
>NODE_19662_length_1074_cov_257.358641_g7168_i1
GCCACACACACAGCCAGCGGCACAGAGCACAGCAGCAGCTTTGCGTGGTTGGCTTGCTAT
TAGGAATCCAAGGATGACCACCGCTACCATGCTCGCCGTTCTTGGCGTTCTGCTGTCTGT
GTCAGTGTCCGACGCTTTCACCGTGCTGCCGACGGCGAAGGTGGCTGGAGGGGCCCCGTT
GGCATGGTCCGCCAAGGGAATGGGAACGGGAACCGGAAGCCTTCGACACCCCGCGTCCGC
GCGAGGTGCCACGACGACGACCACGAGCATGGGGGCGGACTCGTACGATCCCTTGACTGG
GCCCAACGCGCCGCTGAAACTCAACAACAACAACGATGCGTGGGTGCCGCAGCGTGCGCG
CCCCCGTCGCAACCGCAAGAGCGAGGCCATGCGCTCCATGCTCCGGGAGGCCGTCGTTCG
GCCCGCCAACTTCATCTACCCGCTGTTCATTCACGACGAGGACTTCGAGGTGGAAATCAA
GCCCATGCCGGGATGCCTGCGGCATAGCCTCCCGAACATGCTCAAGGAGGTGGAAGAGGC
CTGGAAGTACGGCGTACGCACGTTTGTGGTGTTCCCTAAGGTCCGCGGCGTTTGTGTGTG
TGTTCGTCCCTCTGCTCGGTGCCGCCGGCTGCCTCCTCGCGACAGCCGGCCTGCTCAAGA
GAGACAGTTAGAGAGCTACCTTAATGAAGGTTTAAGGTTCCCGCTTTCTTAGTCAGCACC
GCCAATCCAAGCCTCCTCCGTGGGCGTGTGTGATATATTGCATGCCGATGGCGTGCTGCC
TCGGACTCCGTACTCCGATTGACTTCCCCGAGCGGGCGAAGCACGGGCTAATACTGCCAG
TGACGTGCGAGTGCCTCCCGCCCATGCACGTGCGAAGTATTGCTCTAGTGCCGCCGTTTC
CGGAAATACCTGGCCCGGGAGTTCGACGCAGAGGTGACCTCGCACAGCCATTGTGACGCG
GCGGTGTACAGTCGGTCGGGCACCTAGCTCGGGCGGCCAACCCCACAGGAAACATGCAAG
AAAAATCCTACCCTACCCTACCCTACCCTATCCTAACCTGCTCCCCTCCCCTCC
>NODE_19663_length_1074_cov_136.947053_g16208_i0
GGGGGGGTGTACTCATGTCATGCATGGTCATAGTCGTATGACCATAGACCCTCGCATCCC
TAAAATGCCGGGACGGAGCACGGGGGAGGGGGTGGGTTTCTCTTTTTACAGAAAGGCCTG
GGGTGCCGAGCGAAGGTTGTTTTCCGGGTCCCTCCACAGCTTCGTCTTTCAGAGCGGGTT
GCTATGCCACCGTGTACGTACGCGCGTGCTCGGTTGTGCTACCCTCCTCGCTTCTTTCTT
CGAAGTGCTTCACGCCTTCGCGGTTGGGTCGGAAGTGCTGATGTAGAGGGGGGGCATTAA
GATTGTCATGGCAATGATCGTCACCAAAAGTGGTTGGTTCTGGTTCATAAAACTGAGGCC
AGGGGTTAAACAAGACAGTAAAAAAATTGCACACCATGGTGACAAAGGGTCTCCACGCGG
AGAGGTCAGGGAACCGGTGCTCTGCGTGGTTTCGTTTTTTCGCATGTCCTTTTGGACACG
CACCGCGGCTGGGTGCGCGGGAATCAATCAAGCTAGCAGACAACCAACCAATGAAGCGAG
CTATACAACTAACCAGCTTTTGGTGGCACGTTCAATGCTTTCGAATGACGAATTTATGTT
TTTTGTGGTTTCGTTCGTCCATGGAGCAGGAGTGCGCGATGGGTAGTATGTGTTCAGCAC
GGGGATAAGGCATACCGGGTACACATCAAACCTTTTGATACCATACAGTACAGGACACCT
GCATACAGTAATAAGAAACCGGCTAATAAGAAAGCCAGGCTGAGATTTTGAGGAAAATAA
TAAATCCGAGAGTCGTTATCTTGAAGGTAGTGTAGAAAGCACCCTCTTTCAAATAAGAAA
TCCAGCCTGGACCAGATTTCCTGTTTCTTATTAGGTGTCCTGTACTGTACTGTACATGCA
CATACATGTGACTCTAACTCCGAGTAATTTGTCCCCTTACCGGGAGTGCAGCCTAAACGG
GCGAGAAGTGAAGTTGCGGCTAAAACGACCAAGACCCCGGCAAGTGTTCTGCGTCACCAC
AGGAAGGAGGTTTCCGATAGCCCACGGCCGATTTAATTATTTACGGATGTGTCC
>NODE_19664_length_1074_cov_135.806194_g16209_i0
GTCCCCCTGCCACCCCATGCTTGCCGATCAACCCTGCCGTGCTGCAACCGCTATCGCCTC
GACAAAAAGCCTGGCCTCGTGTTACGTCTGTCGGCACCAACTGTTCATCGTAACAACCCA
ACACGGGCAAGGAGCGAAAGTACGAAACCGCCGGCCGTGACGGGCTTCACACAATCTAGC
GCAACGCCTCCACACGCCCGCTCCCCCCTCCGTTCCCACTCACTCCTTCCCGCGCGGGAC
TACGACCACGCTACCGCTCGCGCAAACGCCCCCCGGCACGCCTGATCCACGTCCAAGCTC
CGCGGCAAAGCAGTCAGAGCCAGCCAAGCCAGCCTTTGCCGCTTGCCATCTCACCTCGAT
CTCAAAATCCAATCGGACACCGCTGTTGTGCGGAGAGGACGGGACGCGAAATCAACCCAA
AACCCAACAAAAAACAAAACCAGACCGAATCGAAAAGTCCGTTCCATAAATTTCGTACAC
GTTCTGCTGCCTCGCGCCTACCTCCGCCGTGCTTTTGCCAAATTCCCCCGCTTCGGGCGC
AACAATCGTCTTACCCATGCTGAAATTAGGAGGGGGGTGGAGAGGGGATGCCAAAAATTG
AAAAGAAGCGCGGCGCCTTGAGAGAAAACGAGAACGCCCCGCCTACGCCATAGCGAGGAA
GACGACACATGACTCCGGAAGAAAAAGAGATATGTGCGAAAGGGGGATAAAGGGTGCGGG
GGCGATGGCCTCGACTCGACGACTCCCAAAGATTTCTACTGATGTCTGTGTGTCTCGTGC
TGAAACTAAAACAGAAAAAAAATCGTAACAACATCTTGTAACCAAACAAAAAAAGAAACA
AAAATAAGGAAGGAGAAACGAAAACACTAACCGAACCAAACCGAATCGAAACGAATCACC
AAACCGGACGGGGTCCGGCCAACGAGAAACACGCCACCACACCTCACGTACCAGGTACGT
ACTCCTACGTAGCAAGCCGCACAACTACGGAGAAAAATAAAATTGACGCGTGAGCGGATT
CGCTTCTTCGTGCTCAAGGGCGGGAGGAGGGGGGCATCTAAGTGCAAGCTTCGC
>NODE_19665_length_1074_cov_88.231768_g16210_i0
AAAAAAAAAAAACTGCGAGCATCGTCGGAGCAAAAATAGAAGAAGAGAGACCAATGAACA
GCCAAGACGTCGAGCTAGGGGCTGGATGGTGTGCCCACCGTTCCGCCGCTAAGTACGCGA
GCGCTACGAGCACCTACTACCGCCCGGAAACCCCAGAGGAATACCGTCGGTCGTGGCTGT
TCCCTAAAATAAATCTTCGGACCGCTTTTCCTAAAAATTAAAAACACGAGTTCCGACGGC
TTTCTGAAAAATGAGCCCGTGCCAACAAAGCCAGGCTGGACAGGTTCCTGTTAGTAGAAC
AAACCGGCTACCACTTTAGCTATACTCACTGTAGCCTACGCACATCTATCTCCACAACTA
AATAGCAAGCCGGGGTCGTGCAGCAGCAACAGCAAAGTGCGGAAGCCGCAGCAAATCAGA
TCTACTTTATTTAATATCAAGTCAAGGTAAAAGCAACTGCTGCTGCCGCTGTTGCATTTA
GGAGATTGTATCACAAGCAAGCCCGTCCAGCAGCGGAGAGCTACAATTTAATAGCATGAC
AAGAGCAACTGCTGCTGCTGCCGCTGCTGCCGCCGCTTCCGCCGCCGTTGCTGATGCTGC
TGCCGCCGCTCCTGCGGCTGCTGTTGCTGCTGCTGCTGCATTTAGGAGATCGGATCAAAA
GCCAGCCGGAAACTGCGCCACCTGAGCCACCTCCGCCACGCTCACAGGCCCCCGCTGGAA
CTGCACCTTGAGCTTCATCATGAGGGTTTTCGTACCCTGCATGGCGTTTGTGACGTTGAT
AGTCTGAGACACGACGCCAGAACTGTGTGGGGCCAAATCGTGCCCGGAGAGGGAGCCCAT
CTTCATCGTGAACGACTTGGGCACCGCTGCCTGGAACACCAAGCCGGTGATCGCCTCTGC
CGAAGTGTTGCTGAACGAGACGGAGATAGCGCTCTTCGAGGGGTCCAAAGAGTCCGGCTT
AGACAGGGAAAATTCTACGCGCAACCCGCTCTTGTCGAACGCCGTCATCTTCTCCTCTCG
CGCTGGCGCCACCTCGAACCCGCCGAAGTCATCCTCAGCCGGCCCCGCTACCCC
>NODE_19666_length_1074_cov_74.985015_g16211_i0
GTTTCAGGGGCATGATGCGTCTTTCCTGACAGAAAAATACATTTTTTGCATGTAGCTTGT
TCGTACATGGAAGTACTACTGTAGTTTTGGCAGCTAGGTAGCCTGTGTAGCGCGGGGGGG
GGGTTACATACCTGATAGATCCTGATAGACATACAAGTATTTTTTTAGGTAAGCTTGTAC
CTTTTTAGTTTTGACGTGGTTTGCGACTGATGGACGCGGGTTAGCTAGGCGGGCTTAGGC
GGGCGTCAACAGCTGAAGGGATAATGTTGGTCTGGTTTCGGCGTGTGTCGAGGCACTTCA
ATCGGTGCTACGATATAATATACGTACGTCGTAGGCGTTTTTTTGTTCGTGTTGTTTTTA
TAGAGTATAGAGCTTTTCCCGACTGGTTTACGCTTCTTTTTCTCTGGGCCCGGGGGCGGT
ATGCCCTAAATAACAATAACGCCATCGACGGTGCAAGGGTAAAGAGGAAAAATATACTGC
TACGAAAAATACATTGGATTGGTGTAAGATGCGTAACAGTTATTATACCAATCTGGTCGT
AAATATAAGGTTTGTTTTGGTAATTTTTTTTATGGTCACCCAATCTCGTCGTAAATGTTG
AGTTATGTTTGGGTCATTTTTTGTGGTCATCCAATCTGGTCGTAAAACGTCAGGTATGTT
TTGGTCGTTTTGATGGCCATCTAAATCCCCCTTACATTCACGACTAGACTGGCATACTTG
CATGATTAATCCTTATATTTCCGGTGTGTGCGGGGAATAAGGGCGACATGTCCCCGTGTA
CAAAGTTACAAAACTCTTTTTTGAGAGGGGGGAGTATGGTCAGAGGGTGGGGAAACTAGA
GATAGGGCTTGAGGGCAAATAGAGGCGGGGCAGATTGATGGTGGGATACATACAGTAGAG
GCAGCGCTGGCGCAGCATGCGGAAGTGCGTACTCGTATCATAGCGCGTGCGGAAATCGCG
TTGCATGGGGTTTTGTTCTGCGAGGAGAGCGTGGGTACTTAACTGCGTGGTAGGTTTGTT
TGCGGTAACAATACAGAGAAGAGGGTACGAGTAGCAGCTGTAGTTCGATATGGC
>NODE_19667_length_1074_cov_54.811189_g16212_i0
GCCCGCCTCCTCATCCCCCTTGGGTTCCTTCTTTTCCTCCTTGTCCTTGGCCGGCGGGTT
GTCCGGGTTTTTTTCCTCGGCTGCCTCGGGCGCGGCGGGCGCGGGAGCCGCCGATTCCGC
GGAGGGTTCGATCTTGTGCTTGTAAGAGACGAACATGCGCTCTCGGAGCCTGTAGACGAA
GTAGTGGAAGGACGAGAAGCCCGGGACGAAAAACGCCAGTATCAAGAAGACCCAAAGACA
GCCCTTGCCCGGGTGCGCGTCCCAGTCGAACACGTCGTACGTGAGCCTGTCATCTCCGTC
CGTGTTGTAGTAGTACCCCACGTTGAAAAAAATGTAGACCACGAAGTAGTAGACCCCCAG
CCACGCGTACTTAATCTTGTACTCGGAGGCGATGAGGAACATGTCCACAACCATGAGGAT
GGAGAGGATTGTCGCGTTCACGTCGACGCTGCTAGCCGTCACTCCATCGTAAATGACGAG
CCAGTAGACCGACATGACGACCATCGAGGAGAGGCAGGCCAAGACCCAGCTGACGTGCTG
CAGCCAGCGGAAGTAGCAGGGCACGGGTGATCGCGTTGCCTTCGCCGGGGGCGGTGGTTT
CGGCTTGCCCTCCTCCACTGGAGCGGGAGTCTCTCGCGAGATGTACGCCATGCACAGCAA
CGCCGATATCGTCGATATCACAAAGTAGGCTGTCGCGATCATATGGGTCCAAGTTGCCAG
AAATATACGAAGCTCGATGTCCTCTCCTCTGTCCCACCAAGCGGCCCAGACGATGCAATA
CAGCGCCATCGTCACTTTCCATCCCACGAACCACCCCTGCTCCAAGAATCTGCTCGTCCC
TGCCCGTAGACCCTGGGCTCGCGTCCCGCCGAAGAGCGCTCTCGTGCCATCGATGAGAAG
GCCTGCTGCTGAAGTGCCCGCTTCCACATTTGCGGCAGACATGCTGTCACTACGACCAAT
GTGTCGATAGGTGCGAGGAAGTCGTCGTCCCTATGCACAGCTCCACAAAGCCAGCGTGAC
CCCCAAAAGCCGGCAATGAGCAGCAGAACGGTCCACCTGCACTTCGACTTGTTG
>NODE_19668_length_1074_cov_41.489510_g16213_i0
CACACTTGCACAGCACCGCGTGTTGTCCGCTTGTGAGAGAAGTACAGGCATGCCTCACAG
TCGGCTAGCCACCATCGCGTGCGGGGTGGGGCTGCTGGGGTCCGCCTCTGCATGGCTGCC
ATGTGGCGTAACGATGGCCGCCAGAGCCGTTGCTGGCGCAAGAGCGCACAGAGGAGAAGG
ACGGCAGGCTGCTGCACTCACGCCATTGAAGTCTTCCACCAGGGACGGGGTGGAGAGACC
CGATCTCGCAGCGCTGAAGAAAGGCTTCGAGCAGTCTATGGACGGCAAGCTCGTCATGGA
ATACGTCACGGAACTCCGATCGCGGAAGGCGCTTCTGGTCTCTCTCCTCGAGGAGACGGG
GGGTATCATCACCGAGGACATCTACCCGATCATGGAGGACCTCGCGCTCGTTAACCCTTC
CGGGGGCTGCGGCAAAGGGGGGGACCAGGGGAAGGGGCACTACTGCGCGATGCTCCCAGG
GCACTGGATAGCCGCTTCCACCTTAGTCCCGAATGTCCCCTACGTCTACGGCAAGGGCGA
GACGAAACCCACGGGCCGCTCCGCCCTCCCAGGCGGGGCTGAGGAGGACGGTCCCACCTG
CACGCTCGGCGAGCTGGTGGCGGCCATCACGGGCAAGACTTGCGCCGGAGACTTCGACCC
GTCCACCCCCGTGCGCCCCCTCCGCGCCAGACTGAGCGCGCTCAACAACACCGTCAAAGA
AGGGGAGATGCCCACCGTTGTGACCGTCGCTGGGTTTTCTCCGGCCGCTGTCGCCGTCCC
CGCTTCCCCCGCCCTCGGTGAGAATGAGAAGGGTGGTAGTGGTGGTGCTGATGGAGGTTC
TGAGGAGAAGGGGGGGGAGGAGGAGGAGTCATCGCGCGCTAACGTTACAGGGAAGGATGA
CGTTGCCGAAGCTCTCGCGGCCGCAATTTCCTCGGCCGATCAGGGCCCGCGCGCCGCCGC
CGCCGCCGGAGGCGCGGGGGTGAGGGCGGAGGGCTTCGGCCGGAGCGCGGACGATGTGGC
GCCGTCAACTCCATTGGAGGATGGTGCTGTCAGGGGGAGAGGGCAGTGGGGGGT
>NODE_19669_length_1074_cov_40.344655_g16214_i0
GGTGCGGTGGGGTCGTCTTTTAGCATTCTTCTCCTTACATTTTCTTCTTCTCTGCTTGCT
TTGTTTTGTTTGGTCTGGTGTTTTCTTTTATTTTATTACAAAAATGCAACAACCGGACCC
AACGGGGAAACCCTACCTACCTATGTACGGAGGTTTTGCCTCTGCCGCGATTTTTCTCTT
GGGACGGGGAGGGGGGAGAGAGGGTTTTCGCGTGGGCGCGAGGACAGTAAAAGCGGGCTC
GGGATCGAGTGAGGGGAGACTGAAGAATGCTATCAGCGCGACATCGTTTGTCGATGATAT
GATTTTGTGTGTCTGTGAAGTCACGCACGCGCTTGACCAGGAATTGCCTCTCTCTACCGT
TTTGTTTGTTTCGAGGCAGTAACGCCATACTAATAAATGGCGGGGTTGCGAGGGTTTTAT
ACCATCACAGGTTTGCGTGCGAGCTCGTGCGCTAATTCTTTAGGTAAGAGCCCAACGCGC
TGCTTGGCTCCCCTGCCTCTACTGTAGCCCCCGGCCCCCTCCTGCTCCCGCTCCTGTTTC
TGCTTCTCCTCCCCCTATCCCTCCTCTTTCTTGTGGTGCATAGTCTGTAGCGTTTCGCCG
GTAGCTGTTTGACTCGTCTGACTCGGAGGGGGAGGGGAAGAGGCATCCCGACAGCTTATA
TATCCACGTTTTCGATTATGTTGCTTTCTTGTTAGTTTTCTTCTTCGTCTTTTTCTTATT
TTATTTTATTTGCTTGTCTGCCTGCCTGCCTGCCTGCCTCGGCTTTCCCCTCTTTCTCTT
GTGTCTTTTCTTTCTTTGTTTTTTTTTGTTTTTCTTGAACTGCGATTATACCGACCGTAC
TGTCAGACCGGCGTGATTTTAGTAGTAGTGCTAATAGGACACTCGGCGTTTCATGTAGAC
CAACTCGTCGGTTTTAGAAATTGTTGTGTGTGGGGGGGGGGGGGATCGCCGGCAGCGGGT
TTCGTACCAGAAGCTTCGGGATGTTGGCCGAGAGAACAAGGAGGCGGGTACCGTGGCTTA
TGCTGCTGGCTCGGTCGTTCGCTTTTTCTCTTGCCAGCGCAGGGTAGTTGATAG
>NODE_19670_length_1074_cov_35.869131_g6319_i3
GTTCCTGCGGCTGATCCATAGCCACTATGCATGCAATTCCAACCGCCCAGCGAGAACGCA
GGCAAGACACACTACAGCAGCACTGGAGATTCGAGACTTGACAGCAGTTCAGCGCAACGG
GCATTTCTCTCTCTGTTTGCAGAGGTAGCCCACAACCCACAAACAATCCATCTTGGTGTC
ATACCCAGGGTGGGGGGTGGGGTGAAGGATCAGAACAAGTCCACAGCAGGTAAAATCGAA
AATACGAAAAACATCAAACATCTGCATCACCTCGAGGGCGGAAGCGCAGCTCTTTAGCCG
TTCTCCATCACCATCCGCTTGCTCCACGATATTTAGCTTGCACCCGCCCCAGCCGCAAGC
CCTGCTGGTGAAAGTTAGTGACGCTACGACTCCTTGGGACAACGTCACCTTTTGCGAGGA
GATGCTTTTTGAATTTTTGCAAGAGGGAGTTCCATCAATATTCGTTTCGGAGATGCCAGA
GGGAAACGGGGACACGTTTTCTTCGGACGCGAAACAGCAGAGACCACCGCAAGGGGCAAG
GGGTTATTGCACGTGTTGGGCACAATAGGCTGGTCGACGAGTGTGTTATTGGAAGTGAGG
CAGATAAATTCACCTACGCAAGAGCGACGCCAGGCAGGGCGCGCTCCCAGGCGTTCGGGC
GGGGCAGCGGCCAAGCCGTCCAAGCCGAGGATGGCGATGGTGCTGGCAAACGAACAACTG
CTGCCACAGACCAAGGTCCCGCCGAAAGTTGCGGTCGAGCTCTTGGAGTGTGAGCCCCAA
CAGGAGGCTGTGCGGCGAGATGCTGGCGTTGTCAGGGGCGGAGGTGCTGACGTTGGCGGG
GCCTGGGGTCAGCTGCAGGGGACGTTCGCGATGGGCGTGAAGTCGGGGTCGCGGTTGGGT
CCGTCGTCGCGATCGGGGCTGAGAGTCGCGTTTGGTTCGGGAGTGGTGTCTGTGCGCGGC
GCCTCTGGGACTCGATCGGGCTCGCGGCAGCCGCGAGTGCCCGGAACGGTCAGCGGTGGT
GGTGTCAGCGGTGGTGGCGGTGGTGGTGGTTGTGGTGGTGGTTGTGGTGGTGGC
>NODE_19671_length_1074_cov_34.982018_g16215_i0
GCACGCTTTCGTCTTGGGTTTTCGATTGTTTTCGGCTTCGGGAAGGAGGGGGTAGGGGGA
GGGGTGGTGTTGCCGCGCTTTTGTGGGGGGGGCGTTGGGATGGAGACGAAAGGATTGTTC
GATTGACTGTGAAATGAGACATCCGTTTTGGTGGATGAGAGCGACTTCAATGCAGTGCCC
AAAATTATGTATTTTCGATTGCTTTTTTGGACTGGTTTCCTGGACATCGGGCCCTTTGTT
TCATTACTTTGTTTTCGGCTCATCCTTGCTGCAAGTAGTCGTACACCTGGTATTTGTAGT
CGTGCACCTGGTATTTGTAGTCGTACACCTGGTATTTATGTGTCGAACTACGCGTAGCCA
CTTTCGAACTATGAAACGAAACGATAAGTCGAATTGGCAAGAGCGTTAACGCTGCGATAA
CGTTGCGCACTCTTTCGGGCGATTGGTTTATTCCAGAGGCATCGAACCTTGACTTAAGAA
TCCGATGAATCCTTCCTTCCGCAAATATCGCACATGTAGTAAGTCAGTCGCAGGCAATCG
AAGTCAGCGAACGCTTCCGCGTAATTTAATTTATCCCAACATCCTAATTCGTGTGTGGTT
CGGTATTGACATGCAATGCCAGGCATGAACCTTGTGACTGGTGTGCGACAAGTTGTTACG
GCGAGTGAGTTCGCCGTCGGTCTATAGTCTACCGTTTGGGTAAATCTCTCGCCCCTCGTT
TTGGGTGTTTCGATATTTCGATGTTACGTATATATCTTTCCCAACTTCCCTGTGTTTTTT
GTATCGAATCTCGGGCGAAAAATCGAAGAGAAACATTTAAACCTGAAAATTGGGAATTTG
CCAAAAAAAAATTGTACCGGTTGCTGGTACTACAGCCGTACAGCGGTGTCCAGGTATTAA
GCTCTAGGGTGAGCTACAGAAGTCAAACGAGAGAAATAAAGGAAACTGCAGTACGGTCTG
CGGAAAAAATACAACTTTTGCTGACTCCTGGCCGGCTTTCTGATGCAATAGTCTTTACAA
CGCGTTAAGGAGGAAAGTTGTTCCAGCCCCTATTATTGTTGGTCAAGAGAGGCG
>NODE_19672_length_1074_cov_21.055944_g16216_i0
GGGAGATATCGGTGACCGAGAGCCGTCAGCCGTGCCGGCGATCCTGCGCCGTTTCGTGGC
AGCAGTGTTTAAAGGGTCCCGCCAGAGTGCCCCGAGGATTTTGTTTCGTGTATCTTCTCG
GTGTGCTCGGGTTGCATTCCTTCACCGCCCGTTGCGTCATATGGCTGGACTGTTTTTTTG
TTTGTTTGTTTAATGTTGTGAGTGTTTTTTTGTCTACTGGTGAGCTACTAATTGTAGGCG
GTAGGCTGGCAATAGGCAGTAGGCTAACAATAAACCATAGGTTATTCATAGTAAAAGTGT
TGTATGTGTTGGAATTGTACTTCGTATGAGCACAGTGGCTCTTTTGCTCGTAGAAAATAT
GAGAGAGTGCAGACCATGCCCTCCAAAACGCCTTCCTAGGCCTTGAGCAGCTCCTTGCAG
CAATTGGGCCTAGCACGGTTTGGTAGTCTCCCGGTTACGCGCCGCTTGAGTGTGTGCCCC
GTAGATGTCCCTCGTTTACTATGTTGTGTTATTGTCTTGTTAGCACGGTTTAGCCGTGAT
CTACTGCTCGAATCTGTTTTTGTTTTTGTTTTTTTTTCTTGACGGCAAGGATTACGTACA
CATACAGTACTGTAGCTCTAGAGCGAATGCGGTGGTTATACCCGGTTCGTGTTGGTACTG
GTATACTGGTAGTTTTAATATAATATTGATACTCTAGTAGTATTAATAGTTTAGTTTATT
CGGTAAGAAATGAGACGCAGACAGTCAAGTTCACGCGGTTTGCCTTGTTTCGTAGGCATT
TTTATTGCAAGGGGTGCATCGGAGTAGTCCAGGCGTCCTTCTGGGCAGTGGCAAGCCAGT
ATCAGCAGAAAGTGTGGCGGCTTCCTACTACTAACTTGTACGTACGCCAATATAATACGC
CCTGTTAGAAGTACACGCCTACCCCTTTTGCGGGACAGACTACTCGGATGATGTATTGTG
GATGTATTGTGGGATGCGTTCTGTTTAAAGGCGTTAACCCCTTAAGAACTGGTCCCACGT
TTTGGGGGACAAATTACTTGGAATTAGTGAGGGATTCGTTTTTGGGTTTTGAAT
>NODE_19673_length_1074_cov_9.003996_g16217_i0
GGGGGGGGCGGAGGGCAGTGTCGTTCGCTTGAAGCGTTTCTTGGTTGAATCCGGTCGTTT
ATTCTCAACTTTTTACAACTTTTTCATGACGACTTTTTCATGCCGGTACGTACAGTAGCT
CTTACCGCAGGTGCTACTTATTGCCGAAAACGAAAGTCCCCGGTTTGGGCTCTAATGTGA
ATATCAAGCGGGGAATATGTTCCTGGCCAGGGTGTGATACTGCTTATAGCCGCGTTTAAG
CGAGCTTCCAGGTTTGAGGGGAGTGTGAGGTCTTGTATGTGTGCATGTATGACGGTGTTG
AGGACCAAGTTTCAGGAGGGAGAGGGCGTGGAGTCTTGTGTGCGTGTTTGTTGCGTGTTT
TTCGAGGACAGACGCGGCGGCGTGATGGCGGTGGTTGATGTTTCACCCTTTTTCCTGCTG
GGATTCCAGTTTTCGCGGCAGGCAGCAACGAACGCTAAAATGGCGGTGCTGGTATTAGGT
GTGATTTTTATTTTTATTTTTTTGTTTGAGTTCGAAGCGGCGAAGCTATCAGCGTCCCAG
ACGAGAGGACCGGGATTAATACGCCGCGCAGAGACGTCGGCCAAGATAAGCCTCGCAAGT
TTTGTCGTACTTTGTTCTTGTTTTGATATTTTTGTTCCCGATGTTTTTTAGGTGCTAAGG
GCCTCGCGAAAAAAAACGTCACACTCATTCCAACTACGTAAAACTTCGGAAAGGCGTGTT
TTGCTTTGACGGGAGGGACGCCGTGTGTTTGGATTTCATACGTAGCGTAACACTATGCCA
TGGCCGACATTTCTGGCCGTTTCCTGCCGTTTTTGCCAGGCGTCTCTCAGTAGACGGGAA
AGAGGGCGGGCGCGTGGGTCCTACGATTATTTTGCGAAGCATGTGTGTACCTGAACGAAG
TTAGTTTGCCAAAAGGTACGCGGGAAGTTTTGTACGATTCTGTTTAATCGTGTATCCACC
TCTACCACGCCCCTCGCCCCAGTCGGCATGGATGTAATAAACGGAGAGGTGTTGCCCAAC
TCTCCACTCTTGATGAGTTCGGGGATTATCGCGGAGTTTGTTTCCTATTGTACC
>NODE_19674_length_1074_cov_8.713287_g16218_i0
GCCTCCTCTGCGCGGCTGACCCTGCCTCTGGGCGATGCCAAAACCACCACCGCCACTGCC
ACCACCACCACCACTACCGCGTGCGCTGCTGCTGCTGCTGCTGCTGCTGCTGCCGCTTCT
GTTAGCGCTGCTGTTAGCGCTGCTGTTAGCGCTGCTGTTAGCGCTCCTGCCAAGACTGAA
GCTCCGCCGCGACGGAGCGCTTACAAAGACGCCGGGGGCTGACGACAACGCCAATGATGA
CGATGACGACGACGATGATGGCAATGAGGCCAAAGAAGACGACAAGAAGTGGCGATGTTC
GCTCGCAAACGATAGCGTTTTCACCGCCGCTCGTCTGCGGCCGCCGCCGCCGCCACCACC
GCTGCGGCTACCGCTGCCTCTCCCGCTGCTGCCGCTGCTGCCGTTGCTGCTGCCGCCGCC
GCCGAGCGCGAAGCGTGCCGTGTCATCGGTAGTCGCGCATGACGAAAGAAGGCGACGATG
CACAGAGGGAGAGGAGGAGGAGGAGGAGGACGAGGCTCGGGATGGGTGGGGATAAGAGTA
GGGTGGCTGCTGCGGTTTAAGGTCCGCTCGTGCTGCTGCTGCTGCTGCTGCTCCTCCTCC
TGGTGGTCCCACCGCTTTTGGTTGTGGTGTGCGGGGACAGTAGTAGAGGCTGTCGCCGCC
GCTACCGCTACAGTTGCCGGTACTGTTGTTGCTGCTGCTGCTGCTGCCGCCCGAAAGGGG
GAGGTGCGCACGCCCTGCCGAGAGACACCTGTGAGCCTGGGTCGAGATGTGAAGAGCGAG
GCTTCCTTGCCTGCCCCGCGCCACGGCCATGCGTTTTCCTCGGGAGAAGGTACGTTTCGG
CCTGTCTTGACGAGACTTCGCGAGGGTAGAGCCCAAGATGCAAAAAAAAACAGAGGGGGT
TTTCGACACAACCCACGCCTCACAAAGCGTGTCAGCGGCGACTACGTTTCCGAGAGATCG
GCCGGGGTCCTGCCGCGAGCACAACAGAGACACGGGTCCGCCGCAAAAGAGTCGGAGGTT
GTCCGCTGTGATAATCGGGAAAGGCTGGCTCCAGCTACCCGATGAGTGCTGGCC
>NODE_19675_length_1074_cov_4.989011_g16219_i0
ATGTGCTAGATCGTGCAGATCGTACGGCTCCCACCCGGCAACGTGAGCTAGATCATACAG
ATCATACCGGTAAAAATCAGGACTACGTACCTGCCCAGAAACATCTACTGTAGATCGTGA
GTTGGGGACCGGTTTTCTGTTCGATGCGGGGAACACTTTCGGGTCAACCGTTTTACTCAA
AACGGGACTCCCCCCGACGAAAAAAAAAATCGTGCTCAGTTGTCGCCCAACACCAACCAT
GTAACTATCGGCATTTTGACCTGTACGTCGTAGCTCAACGTAGTCCCCCTAAAGAAACCC
TACTGCAAGCCTATATAACCCTTTTCCAGCTCCTACAAGGATCCGTGTCTACCATAGTTC
CAAATTTTGTATTTGCCCCTTTATGTATGTTTTCTTTGCCGCTCGGCCCGGACGGCGGGG
GATCGGGAGGTGCGCGTTGCCCTCGAGGCTTGCAGTTGCTTTTCGCCCGCGCCTCGTGGC
CGGAGCGACGCGCTAACGAACTCTTGGGATGAAACGGACTGGACCCGGCTTGATTCACGT
ACGGGGTGTCCTGCCTGACCACGCTGCCCCACCCCGTTTCGCACACCGCGTTCCGTGGCC
CCTGCAGGAACAGGGGGCAACTAAGACAGGAGACAAGGAGAAGGTAGCGCGTCGGGTGGA
TTTGCTTGGGTCCGTTTTGGGAGAGAGTGCACAGAAAAAAAAACATGTCCGGCAAAATGG
AACACCTGGGTTACAGAAAAGAAAAAAACGCAGGGCAAGGGGGCCCCCGTGGCTGCAAAA
TAATCTCGACGATCCTAATTAAGCGCTTTCTGGCTTTTTGGTGGAGTTCATGGCATACTA
TGTATGCGCGCAACAAACAGCAGTCGATCGTGAAGGGATAAGGCAACGCACGACGGGAGT
ATCGAGGTCGACGAAGGAGAGAGCCGGCCCTTCAGTAGTAGCTTTGCCTTGCTTGGTCCG
GAGGTGTCGTGACATCAGCGTGGTAAGACACTGAGACCTATTATAATCGAACGACTTTCT
CACGTTAGACAAGACCGCGAGACAATTTGAATTCGATCGACTCTCCCACCCGCC
>NODE_19676_length_1074_cov_4.136863_g16220_i0
GCGCAAACAGTCCGATTATCCTTAATGTCAGGCAACCCATCCCCGACTGCACATAACCAT
GGCTTGACAATTCCTACAACAGCTTGCCTCTAGACGAACTCCACTATGCTGAAGTTCACG
CGGTTTGCATGTCCGTCAACACCGAGAACCCTCGCCTGTGAAGCGGCCTCCTCTCGTCGT
CCGAGCGCGCAGCTTCATTCAGCGCAAATCGAGGCTGCTGCCGGAACTGCCACGAATACA
CGCACGCATTCAAACAGGGTAGACACAACTTCATGAACGAGAGCGACCTTTTGAACAATG
ACCTCGGACAACTCGGTGATAATGGTGCCACGTACAGGCGTTGGCAAGTTCGCATGACAC
GATAACGCCGCAAGGAAAATCCCTCGCGCTCGAACAGCCACAACAACCACACGAAAAACA
AGCGTCGCTCCGGGCACTCGCGTGGGCAGCACCAAGGTCAGCAAAACAAACAAAGCGACG
GCTACAACACACACGCGGCAACAGGCTACCAGCAGGCCGGTTTGAAAACCACGGCGGTGT
CCCGCCCTCGCCCGCCTCTTCCGCTCCTGCTCCCGACGCTGGAACCCGCTACGGTGCCTC
ACATAACTCGGGTGGAAACCCGAACGGACGCCAGTCAGGCACCTGCCGTGCTGGCAACTG
ACAGGTCGACGGCGGCACGGCCCCTCCCACGTGTCCGCCGCCAGCATTACCGGGAGAAAA
AATAATTATTTCACAAGATGCTCGTGTTCCAGCCTCGCCCAGCGCACAGCGCCGGTAAGT
CTCGACCGCCGCGCCGCCTGGTGAACTTTCCCCCAGCACGGCATCCCATATATCCGATCG
ACGCAGCGACACAACCACATTTACACCTGTGGCGAGCCCGCCGACCTCCCCGCCGCCTGT
CACAAATTTTGAATGCCGCAGGCCCTCGACGGGATCCTGTGCCTCGAGCGCCGCTCCTCT
CAGCCAGGGCACGGGAGCCCGCGCAGTAAGCGCCGCCCAGCCCGCTACGGGAACCTGCGC
CTCGAGCGCTGCTTCCCTCAGCCGAGAGACAGGAGCCCGCGCAGGAAGCGCCGC
>NODE_19677_length_1074_cov_3.610390_g16221_i0
GTTCAATAATGCCGCGGAAACGTTTCCAACGCAGCCTCCATATTGGAAACCCCGGGCTCT
CGAACCAACCATCACAACAACAAAAAAATGATTTTTAGAAGAGAAGCAGTACACCGGCGA
CGGTTGGGGGTGGGGGGCTTATCTCCCACCATTTTTTTGCTTCAACAGTCTAGCCCAGCA
CAGCCCCTATATACAGCAGCTTTCCCCCCATTGCATAATTTCTACCGGGACGTTCATTTT
CCTACGTACCCGAAAAAATGCCCCCAAAACTAATTCCTAATAGTAGGTTGTTCCCCTTTT
TATTTTATTTTTCGTGTGTGCATTTCTAGAAAAAGGGGTTAATAAGCACCGCACAGGCGG
TTGTGGACCAGAAAGGTGGCAAAAACTTCACTTCTTTCCTTCCAATGAATGGAACGCACG
AATGAAGGAAGGAAGGAAGGAAGGACGAAGGGTTGGCGCAGCGTTCACGCTTTATGGGCT
CCTTGCTATTCTTGTCTGGGTACCTCGGCTCCTACACCCGCGGGAGGTCTCTGCACCCCG
AAGAAGACTTCCTTCAAAGCAAGCAACGCCTCCACCTCGTCAGAGCGTGCAGTTCCACTC
CCTCCGCCCTCCGGAACTTGCCCATTCCCCGCAGCAGCCGCGGCAGCAGCAGACGCCGCC
ACCGCTGCAGCAGCAGCACCAGCAGGGGTGGACAAAGGAACACCAGTACCACCGCCACCA
CCACCGCTTCCAGCGGCAGCAGAAGTAGCAGCAGCAGGAGGAGAAGAAGCAGCAGCAGAA
GCAGCAGCCGCAGGGACGGCGTCACCACCCTTCCTCAACGCCGACTCCGCTCCCGCCCCC
GCTTTCTGCTGCAGTAGCGGCGGCGGCAGCGGGTGTACAAGCGGAGATCCCCCACCCGGA
CTCCCGGCGACCCCGATGCCCCGCGCACCGGCTCCAACCGAAGGAGAACCACTCCTCGCT
GCCTCACCGGCCACCCCCTTGCCGTCACCGCCTCCATCGTTCATCGATGAAAACCCGGGG
AGCAAGCCTGCGCCAGGCGGCATGGCCACGGCCCGCTGGTGATGCGCAGCAGCA
>NODE_19678_length_1074_cov_2.066933_g16222_i0
AATGAAAGGTGTTGTTGTGAGACGCAGGATTGGCTACTACTATCTAGAGGTTTACCGGGG
CAGTGCCTACTTCGACCGTTACATAGTTCTGGTAGTTGTGTGGGGCAGGATCGGACCCGT
TGTATTATTGCGGGATGATGTCTACTTCATCGGATACATAGTTGACGTGGCAGTTGTGTT
AAACAGAATTGGTCCGTTGCAATGCGGGATAATAATGTCTGATTCAACGGCCATAGATGG
GGCAGTTGTTTGAAGCAGGGCGTTGGTCCGTGTTACTGCGGGGTGGTATCTAATTCAGCG
GTCATAGTTGGGGCAGTTGCATCAAGAAGGATTTGTCCGTTGTAATGCGGGATAATATGC
TTGGTGTTTGTCTGTTGTAATGGGGATAATATGCTTGATGTTAATCGATCAAAGTTGGGG
CAGTAGCGTCAAGCAGAAGAGGCCCGTCGTAATGCGGGACAATGTCTGATTCAACGGCTG
CATTTTGGGGCAGGTGTATCAAGCAGGATAGGTCCCTAACAGTGCTGGATAGTGTCTTAT
TCAACGGCAATATTTGACGGCAGTTGCTTCAAGCAGGATAGGCCTGTTACAGTGCGGGAT
AATGGCTTAATAATCGGTCGTAGCTGAGACTGTTGTGTGAAGGAGGATTGACCCGCTTAT
TTGCGGGATTGTGTCGGATTCGTCGGTTGTTATTGCGGCGGTTTTGCGAAGCTGAATTTG
CTGGTTTTGAAGCGGTCCCTGCCATGTGGGGCAATATACATTTCAACGGTAGCCATAGTT
TATTAACAGTTAGTTGTCGTCGATCAGCTGTAACCTGGGGCAATGACTACAACCCTGAAG
GGTTCGTTCAACGTTTTGTCAGCTGTTGCCGTAAATAAATGCGGACAGTACGTATTGGCC
GTAGATACATGCGGCGCAATTCGTTATAGTGCGGACCAATAGGTTGACGGTGTGGCAGGT
TGGATTTACTGTAGTTCGCAGCATCTTCAGTGAACGACGGAATTTGATCGAGTTAAGTTG
GCTGTTATTTCGTACATATATCGTGTTCTTTTGTGCATGGAAGATATGTTGGGC
>NODE_19679_length_1073_cov_1057.490000_g16223_i0
TTAGCAGGATGCAGCTCACCCTCCATGCGACTCGCCCAATACCTCACGGCGCTTCGCGCT
TGGTGCAAGCAATGTCTGCCTGGTTGGTGAAAACCCAACGTGCTCCGTCCCGGCATTGTA
GGGATGCGAGGGTATATTGTCATATGACTACGGCCGTGCACGACATGAGTACACCCCCCC
CCCGCCCCCCGCCACTTAGTCGCGCACCAGAGTAGCCAATGACTGCACTGCATTTTTTTC
CACACCACGTTTTGTTTAGTTTAGTTTTGTCTTCAGCAGCTGTCTTTCAAGGCGCGTCAC
TTCTTGGGATTGGGGCATACAGATTGGTTTACGACTATTGATAGTCTGGCCTAGCCTATC
ATAGTTGTGGCGTTCAACGAGTTTTTTTCATGGCCAGCTGACGCCGAGAGCGATGGTTGT
GGGTATATAGGCGACGGTGGGCCTAGCCGATCCGGGATATATATATGCTTCATCCAGCAA
GAAGTATGTTTGGAGAAGGGGGGTGTTTGTGCGCCCAATTCCCATTTTGTTTGTTTTGTG
TGTTCGCCTTTTTTTCGAATTACGGCGTCTTGTTGCCCCCCAGCGCCGGGCTGAGGGGAT
GGACCCGTTGGCGATGTATGTACATCGCAGCTATTCTTAGTTTATAACACAGCAGCCGGG
CCTGTACGGGCAGGTGGAAGGCGCCGTTTTTTCTTTATTGAACGAGTCGGTCGCCCCGAG
GGTCTATATAGTGGTACCCTCGAATGCGTCTAAGAGGTTGTTTCTGGGGCTCAAGTCTTA
CGTGGGTCGAACGTTTGAGTTTATTTGCAAAAACATTTAAGAAAAAAACGGAATCAACTG
CTAAGAGCGCCTAGTAGCGGGGGTAGGCACAATTCGATGCACGTCGACGAGGGAAAAAGG
GGCTGAAGTCTCCTCGCGATAAAAATGCAAGGCACGAACCGTAGTGGGGGAGGAGGGAGA
AGAGCCTACTTTGTGACCCCAGATCTGAGTTACGACTAGGAAGGAGGGAAGAAAAGGGCG
AAGATAATAGTAAAAGGGATGAAAAAAACAAAACAAAAACAACCATGGCGTGC
>NODE_19680_length_1073_cov_130.291000_g16224_i0
CCCCTGCCTCCTTTCCCCTCCTTCGTCCTCTTGCCAGCGTAGTAGCGGTCACCGTACGAC
GGCATTCCCCTGGAAAGCCAACTCCGCCGGGCCGGTCATGTAAACCTTGCCGTCCGACTC
TCGCCACTCGATCTGAAGGTCTCCCCCCGGCAGGGTCACCGTGCACTTTCGGTCGGCGAG
GCCCGCAGCTACCGCGGCCACCACGAGTGCGCACGCGCCGGTGCCGCAAGCCTGGGTGAT
ACCGCAGCCCCTCTCCCAGACCACCATCTTCAGGTGCCCGCGGTTTAGCACCTGAACAAA
CTCAGTGTTGATCTTCGCCGGGAAGGAAGGGTGCGTCTCGAATTGAGGCCCAATCGTCGG
GAGGTCCAGCGCGTCCACATCAGGGACGAAAACGATGGCGTGAGGGTTGCCCATGCTCAC
GCAGGTCACCTCCCAATCTTTGCCGGCAGCCGTTATCGGCTCCGTCAGAACCATCCCCTC
GCCGTTGGTGGGCAAAGTCGTCGGCACCTTCGGCCCGTTGAGCTCCGGGAGTCCCATGTC
CACGGTCACCAGTCCGTCTCCCCGGGCCACCGGAATGATGGGCCCCGCCAGGGTGTGAAT
CCTGTACTCAGCCTCCTTCTTGCCCTCCAGGTCCGCCAAGAATCGGGCCATGCAACGAAT
TCCGTTTCCGCACATCTCCGGCTCGGATCCGTCTGAGTTGATTATCCTCATGGAATATTC
CAGACCGTTAGAACCCGGAAGAGCAAAGATGACCCCGTCGCCCCCGATACCGTACCGCCT
GTCACATAGACCAGCAGATTCTTCCGGCGTGAGCATAAGCTTCTCCGTCTCTCTGTTGTC
CACGAGGATGAAGTCGTTGCCCAGTCCCTGGTACTTCGAGAAAGGGACTTGTGCGAGCTT
CATAGTCGTCGTTGCGCACCGTGTTGACGTTGTGGGTCCTTGGTGAGCCCGAGCAAAGGC
ACTCGGGGCCACCACAAATCCCGAAGTATGGTGGACCCCGAGAATAACGGATGCTACCGC
AACAGAGCGCATCGTCAAGGCTTGAGGGGTTGAATGGTGTGCCATCACCCAGC
>NODE_19681_length_1073_cov_121.267000_g16225_i0
GGGGGGGGGTGTTGGTCACAGGCCCTTTTGTTTTTTGTTTGGCGCCCTCTTGCTTTGGTA
GTTATTTTTTTAGTCGACTGGGGGAACCCAAGCTATACATATAGAGAGTAAACGCTCAAG
AACTGCACCCCGGTGCGAAATTCATGTTGCGATACTTCGTTATTTCTCGCGCGAGGGCGT
TGGGGACGCGTTTTCGTTCTTGCAGCGCCTGTACAAGCACCTCGTCTAAAAGTGAGGGAT
GTCGTGATATCATCACGGATGTGGGTATCGTTTCCTGTCCGTGTTCCGTCCGGGTCGACG
GATACCAGGTAGGTGCCGGGCGCCCTCTAGGCAGCTCCCGCCCACCGCACCGCCGCTCTT
TCTCCTTATCGGGGGCACCCACCACAACCTACCAGGGTGGTGCCACACCAGACTATACCT
ACACCATAGCCCCGTTACACTTTCCCGCCCCCCCCCCATCCTCTTGCTCCGTCTCGAAAG
GGATGCGTGGTCAGTGGTCAAATGACTAAGGCAAACAACAAATGAGTACGCCCCGCCCCC
TTCCCCCCATCCTCTTCAGCCCGAGGCAGCCAAATCAGCCACGTATGGCTGCACCAAAAC
CCCCCTTCCTTGGCACTGCACCCAAACTGTGGGGACCAACTCCTTGGAGTAATCGTAGTG
TTGGAAACATTCTTGGAAAAATTCTTGCAGCAGTAAAACACTCGCAGCTCGACACGGGAC
GGTGTCCGAGAAAAACAACGAGCCGCACTCCTCCGACGCAATGTGTGAATAGACGCGGCT
ACAACAGTAAGAAACCTCGAAATCGCGCCACGCAACCCGATGAAAAACAAAAACAAAAAA
AAGAGCAAATTTTTCCGTCAGTTAGTTAGAGAAGCGCTGCTGCTGCTGCTGCTGCTGCTG
CTGTTGTACTGCAGCACCCTCCATGTTGTTGTTTGTCGACCCGCCTCCACACAGAAGGGA
GCAGAATCCGCTCATCGGCGCTCTGAACTCGACCGCACTCCACAAGTATACATCGACCCG
AGGAGCTGCCGTGTGTTTGCCGTAGTCTGCCCCCCCCCCTGCCCCCTCCTCCC
>NODE_19682_length_1073_cov_34.662000_g16226_i0
GTTGTTGTTTAATTTTATAAATATGTATATCATACGACCAGTACACGTATATATAAATAT
ACACGCGAACTCGGATGAGACTTAAATCAAGTATAATGTGACACCTGGTGCCAGGTGTTA
TTTCAAAGTGCGAATTATTTCACGGTCGGCTACAGCAGCGGCAGCAGTAGGCCCCACCAC
CCCCCCCCCCGGGATCGGGGGGACAACGATCGAAGTGGTTTTCCTCTTGGCCCGAGGAAA
CCAGGAAACACGGGGGGGGGGAGCGAATCTCCTTCCCGTATAGACTTGCTTGTACCTGGT
ACTCAACGAACGAAGCTCGAGATAGACCAGAAGTCGTCTAACAAAAAAGCACCACGCATC
ATATCATATATACGTACAGATGCAGACGTATTGATACTACGTACGTCGTAAGGACGCAAA
CGGCCTAACGCGAGGTGGGCGCACTCCGTTACCATGCCTCGTCCGTGCGCTCTCGCACGC
GAGTTGATTTCCTCAGCTCTTTCAATGAACCGGTGGAAGGAAGCAGATTAACAGACAAAG
ACAGACCATACAGACAAGAAACAACGACAGACAGACAGGCCTCAACTCACTGACTTACTC
ACTCACTCGACTCCACTCCACTCCACTCCACTAGCAGCGGGCTTCAACTCCAAAGTCTGC
ATCGCCGAAAACAGAACCACGTTTTCTAGTACCACGCCACCGACAACAAGCACGCGCTTC
TTCTCTTCTCTCCGAGTCACCACCTTAGTCACAACGAGAGCTTTCTTACTTCTTCTACTA
GAGTACTACCACGACGACGACGACGACGCAAACCCTCCCCCGGCAAAAACATCCCTCCTT
ACCATTGTCCCAAGCGATCGATGCGGCGGACGGTGCGCCACCTGCTCCCCAGGCGCCCCT
CGCCCCGCCGCGCCATCGTCCCCAGGTCCAACAAACTCCAATGCAATAAACGCCTACATG
CTGGCAAGGGTGCGTTGAGGGGTGAATGCTGAATGCCACTTTACACTGGGTGGGAACTTA
TCGCCCTCGTTCCTCTTAACGCGTGATCACACGAGTTAGACGGAACCCCCCCC
>NODE_19683_length_1073_cov_32.620000_g16227_i0
GTGAGGAGGTGTTGGTGACGAGAGAGAGGGGGGAGGCCATCGTGGAGAGGAGCCGGTCGT
GTCTGAAGGCGCTGAGCGAGCTGATGGAACGGAGTATCTCTCAGCTGCTGAGCGTTCGGC
GAGAGCACAACTGCACCAAGCTTGACGTCGAGGAGCTGAAGCACTTGTGGGACATCACCG
TGGCGTTCGTTCAGTCGGTAGAGCGATTGAGCGGCAGCAACGGCTACAAGCTAAGGAGCA
CCCTCCTTTCGCAGGCGAAAGCTTTCGTCGAGGCCCGGCACGAGGCGAACAAGAAGACCC
TCGTCAAGCGACTCGACGCGGAGAAGTGGACGCAGGCCGACGTGACCCCGGAGCGTCAAG
CCGTGCTAGACCGACTGTCCGGCGGCCAGGTGTTGCCCGCCCTCCCTTCTTCGTCTTCCT
CCTCGTCCTCTCCTAGATCTGGGGGGGCGGCGGGTGTCGGCGGCGGGTATGGCAACGGTA
GCGGAGGGTATGGCAACGGAGTTTTGAGAGCGCCGGGTGACCCGCCCGCGCAACCTAACT
TCGTCGGGGGGACGAGGTCGGGGCGCCGGGGAGGCCGCGGCGAGCGGCGGAGGGAGGCAT
CGGTGGGCGGCGCGAGCTACAAGACTGTCGGGAGCGCTCTGCTCATAGCGGAGATGTCAG
TCGCCTTCTTGCAGTTCGCGGCGCACTTCCCGGCCATTGTCACCGACGTTCTCACCAGAC
TGGGCGAGCTCTTGAGGGTTTTCAACTCTCGGTCAACGCAACTGGTGCTAGGGGCGGGCG
CCATCCACTCCACCGCCAAGCTGAAGTCTATATCGGCGAAGCATCTGGCGCTGTGCTGCC
AGTCCATTGACCTGGTTCGGTCCCTCATGCCGTATCTTAAGGCGGCTCTCGCGACTCGCC
TTCCCCAGAAGCACCACCTCCTTCTCGCGCAGATGGATGCCGTGGCGCAGGACTACCGGG
ATCACCGAGACAAAATTCTCAGCAAGTTCGTCTCCATGATCGACGACCTCATCGAGGCTC
GATCGAGCTCACTCAAGCTCACCGACTGGGACACGCCCGGCGGGGCTCGAGGG
>NODE_19684_length_1073_cov_22.790000_g16228_i0
GTGGGGGGCTGCGGGCCGTGGCGGCGCTGCTGCTGGTTTTGGCGAAGGGGTACCAGCACC
TGACGCAGTACCGTTGTGCCGAGGCGATGCAAGAGCTGGAGCGACTGCCCCCGCAGCAGT
ACTGCACGGGGTGGGTGTTGCATCAGGTTGGGAGGGCGTACTTCGAGCGGGCCGATTACC
CCAACGCTAAGTCGGCGCTGGAGAGCATGCAGCGGTTCGACCCGCAGAGGATGGAAGGGC
TGGACCTGCTGTCAACCACTCTCTGGCACCTAAAGGAAGAGGTGGAGCTGTCCTACCTGG
CGCAGAAAGCGAGCGAGTTTGACCGCCTCTCGCCCCACACGTGGTGCGTCGTCGGAAACT
GCTTCTCGCTGCAAAAGGAGCACGAGACGGCTCTCAGGTTCTTCCAGAGGGCTATTCAGC
TAGACGCTGACATGACGTACGCGTACACCCTGTGCGGACACGAGTACGTGTCGAACGAGG
ACTTCGACAAGGCTGTGGCTTGCTTCCGAATGGCCATTCGCACTGACAGGCGGCACTACA
ACGCTTGGTACGGGCTAGGCTCGATTTACCACCGCCAGGAGAAGTACGACATGGCGGAGT
ACCACTTCCGTCGCGCCCTCAGCATCAACCCTCAGTCTAGCGTTCTTCGGGTGTACCTTG
GCATCGTGCTGCACGCCAACAAGCGTTACCTCGACGCCCTGGACATGCTAGAGCTGGCCT
CCAAGTCTCAGCCGAGCAACCCTCAGGCATCCTTCCACCGCGCCAACGTGCTGATGTCGA
TGGAACGCTACTCCGAGGCATTGGCAGAGCTGGAGGTGGTTCGGGACAACGTGCCTAAGG
AGAGCGCCGTTTACTTCTTGATGGGCAAGGTGTGCAAGAAGCTAGGGCGAACGGACGCGG
CGATGAGGCACTTCACCATCGCTCTCGATCTCCCCAACAAGGACAAGAACCTGATCAAGG
CTGCCGTCGACCGCCTGAATGACCCTGATTTGGACGAAGAAGAAAAGTTCTGAGGCATTT
ATCCGTCCGACTCCTAGAAGGATTTACGGGATGAAGGGGGAGGCGTCGACGAC
>NODE_19685_length_1073_cov_11.878000_g16229_i0
CCTTGCCCGCGCTCGCTCCGTTCGCGTTAACGCTACCCCCCATATCGCCTCCCGGGTTAC
CGCCACCCCGGGTACCGCCACCCGCGTTACCGTCCGCCGCGCTACCGTCCGCCGCGTTAC
CACCCACCGCGTTGCCCCCGCCGTGCTTCCGCAAGAATTGACGCGCGAGCTGAAGAGGCA
TGCCGACACCACTAACGGAGACAGACCAGGGGGCCCCCTCGCGACAAGCATTGCTCAGCT
CCAAGCACGTGCGCTCCAGGGCCATGACTCCGGCGAACCCGGACACCGCGGTTAGGCCCA
GCGCCGACATGCAGGCGGCCGTAGCCGGCGGGAGCTCCGTCAAGGGGCGGCGGCGGACGC
GCGCCTTCATTGGCCTCGGGGGCAGGGAAGGACGGCTGTCGCGCCAGACGCTTTGGTTCC
GTCTTGACCCCCGGTTGTCTCTACAGGAAGGCGTTTCGCTGCTGAACCCGAGCCCCCTCC
AAGCGGTCGCCTCCATGGCGGGTTCTTCCCTCCTGCCACTCACAAAAAAAATAGGGTTCA
GATCATCACCATCACTACCACCAACAGGGTACCCCGGGGGCCAGCAGCGAGCAGGCCGAT
CCCCCCTCCCCCTAGCCGAGCCGCCTCCGCCGCTCCTACCGCCTCCCCACGCATCCTCCT
CGTGCCCAGCCGCGAAACGCCCACACTGCTGGTGGTGCTGCTGTGGCATCCCGCGGTGTT
GGTGTTGGTGTTGGTGGTGGGGGTTGTTGTGGTGGTCGTGGTAGTGGTGGTGAGGTAGCT
GGTGGTGCTGGTGGTGGTAGTGGCGGTGGTGCTGTTGTTGGTGTTGCGCATGGGCGAGGG
GGGGGGGCGCCCAGGATCCGCCCGACACTCTTCCATCTCCCCTTGACCTACGTGTGGGGG
TAGGAGGAGTAGGGGTAGGGGTAGGGGTAGTAGTTGTAGCAGCACCTGCCAGCCGCTGGT
GCTGCTGGTGCTGCTGGTGCTGCTGCCAACCTCGTCCTGCGGGTGGTGCCACTGCTCCTG
CTGCTCCTCTTGAGCCTCCTGCCCCTCCTGCTGCTGCTGCTGCTGCCAACCTC
>NODE_19686_length_1073_cov_5.929000_g16230_i0
GCGCTGGGTTTTGATTGGGCGGGACCCAGAAGGCTAGAAGGGGAGGAGGAACGGCGGCCG
TGGTTGTTCTTGCACCGCTTGCACTTTGTGCGGTGTGCAAGAGCCATGAGCGATGTACGT
AGTGAGCCTGCAATTACTACTTCTGTACGATTGATGGAATTGACCTGGCTTGTCGTAAAC
GTGCCACTTCGCGATAGGTACTTTGCTGCACTCGTTGTTCGACGCGTGGCTGGTGTCGGC
TTGGGGAACTGTGGGGTGTGTGGGTGAACGAAGACTTTGACCCTCGGTTTTGAGTTTTCT
TCGCTTTTCACTCCCGGAAGCTTTAGCTGAATGCACTACATAAGAGTATCGATGTCGAAG
GTGGGTTGGTGGGCGGCGTCGACGTCCTGATGGGGTGCTCAACGCTCACCTCGCCAAAGA
TTTTTTTACCTTGTGAGTCAAGAGGCTATGGAGGCACACGATCACGTTTGATTCATGCCG
ACGGGAGTCGGGGGGTAGCGCCTGCAGCTTGCTGGGCGTTTCAGGACCTCGAGACACAGG
AGAGGAAGCAGGGGAGCACCACTTTCCCATTGTGCTTCCGAGCCCTACATACCAGGCGCA
CGGCTAACACCTGTGCTGTGCTTCTAGGCACCTGTTTTGCTTGTAGTTTGACGTTTGGCG
TGTGGCCTTTGCGTTCGTCTCGCGCACTGACCGGCGGTGGTATTACTGGCTAAACACTGC
CCCTTGACGTTTGGGGAGACAGATGCAGAAAGCCATGGTCGTGCTCGATATTGAGCAGAC
TGAGGAGTGCCAATGTACTGTGCAGTAGGTGCAATGGATGGGCTATCCTACCGTATGCTT
CGCAGGGAAAGTGCTTGTTTGACGTCTTTTGTTTTAGGCAGTAGACATCGTATTGGCTAT
GCGTACATAGATAGGCGTTGGGGTTCGACGAAGGATCTGGAACACGCGCCCATCTTTTTT
TTTGTTCTGCTTCGCCGTCCTGTTTTGGTGGTACAGCACTATGCAACTGCACATTGGTTA
TCTTGAAGGCAACCGTTTGCTGCACACACCACTGAAGTGGAGTGATCGAGAAC
>NODE_19687_length_1073_cov_5.654000_g16231_i0
GGTCGTTTCTCCGCCACTTCTTCTTCTTCTTCTTCTTCTTCTTCTGCCTTTTGTCTTTTG
GGTGGCAATCGGCACGAGAGGGACAACACAATCGCTGATTGGTGGAGCTGCGTGAGCTGC
GATCGCTCATTGGTGGAGCCGCGAGAAGGTGGACTTGTGTCATCGTTGGTGGTGAGCAAT
ACGCGAACGGGCAGTTGGTTTGGTCGGTTAGCTAGTTGGTTGGTTTCCCAGGTTTTCTGG
TTCGATTGATTGGTTGATTGATTGTTGTTGGGCGAACGTGGGATACGGTGCGTGCTCTCG
GACACGTCCAGTTTTTCTTGGAGCGGTGGTTATATAGGGGCTGCGGTCGACCAGGGGACA
TCCTGGGTACATCCCCGGGTTTCCCACGTGCAAATGTATCCTTCTTTGCGTGTGTCACCC
TCCCTCCTCGCCGTTTGACCATAGGTCTCTCTGGCTCGATGGTGGTGGTGGCAGTGGGTG
GCGGTGGTGGCTGTTCGTTATATCGCCAAAAACGTTTGATGGTGGCGCAGGGTAAGCAGT
TGTTGTCGCCGTATGCATAATAGGCAGGAGTACGTAGTTTACAGGAATAGGAGGAGTAGT
TGGTGTGCACCGGTGTGTGGTACGTAGAGGGAGGATACGTATGAGTTTCTAAAATCTCGT
GGTTTTGGCGGAGGTGGTGGTGGTGGTGGTGGTAGTTGATGCGATAGTTTTAGCAGAGGA
GCCGCGCATCTACATGGTAGGGACCGTACATAACAGGATGCGTTGTATTCGATGTGTCGT
GCGCGTGGCTGGCGGTTAGATACAAAGGCGCTTACGGGTGGCCTACTTGGTGTTGTACTG
GCTGTAGACCGCCAGGTATCACTCCCGCCTAGCCCATGACATGGTTGGAGTGTGGTAAAA
ACATAAAACGTAGGGACTCTGGGGGGTAGCAGGCGCTTATACTATAACTCGTACTGTACT
GCACGTATGTACCTGGTTTTGTTCCGGTAGTTGAAACTTTTTGAAACAGATTTTTTAGCG
TCGTTGTGTAGGTACATATATACCTGGTGTGCAGTTTATGACTTTGATTAGGG
>NODE_19688_length_1073_cov_5.629000_g16232_i0
CGCTCTTCCGATCCCCGGCTCCGCGCATCATTTCCCAGAGAATCGGGAGACTATCGTTTT
CGTATTCGGTACCAAAGGCAAGCTTACAGACACAACACGGGGCCCCTGTACAAAATCTCG
TCTCTTCCTTAAAGTTTCAATTTTTTACTTTTAAACTTGTAAGCCCGAGTGAGTCTGTCA
CCATCATTTTCCCAATACAGTAACGTTACTTGAGGGGCCACCTACATCTTTAGCACACAA
GCTTCACCCACACCCTGCCAGTTCATTGTTTTTTAATAAAAAACATTTTGTAAGTCAAGC
TATATAATCCGCATCCACTAAATCACACCAAAACGCCCCTCGCAATACAAACGTAGTCGA
GGGGCAGTCCCTGCAGATGCTTCGTTTTTGCACACAAAATTCCAACCCACACCCAACCAG
TTCTTTTAAAAAAGCCTTCCTATGACGCTATAAACCCGCATCCAACAGTCACCCGAAAAG
CCACCCCCCCCCTCCGCACAAGGGGAATTATCGTATCGCGCGTAGTGTTTATGGTAAGGC
ACCAACGAGCCAGTTACATAGTACTCCCATTGCTGTCTCTGGAAGTGACCACACCGGGAA
TTATATCAACTCATTGAAGTCTTTATCATCATGCAAGTCCGCCTCACAAGCGGTTCTTAG
CAGGGTGCAGCTCACCCTCCATGCGGCTCGCCCAATACCCCAAAGCGCTTCGCGCTTGGG
GTAAGCGATGTCTGCTTGGTTCGTGAAAACCCAACGTGCTCCGTCCCGGCATTGAAGGGG
TGCGAGGGCTTAAGGCCATACGACTACGGCTGTGCACGACATGAGTACCCCCCCCACATT
TCCTCACAGGCGTTTTTCTTTGTAGGATGCAGCTCTCACCCTTCGTGCGACTCGCCCAAC
ACCTCACGTTTCGCTTTGGAAATATCGATGCAAGTAATATATGCCTCTGATCGGTCGGTG
ATAACCCCACGTGTGCTCTCTGTCCCGGCATTGCAGGGATGCGAGGACCCTATGGTAATA
AGACTACAGCCATGCATCACGTGAGCCCCTCCCCCCCCCGCCCCCCCTCCAAG
>NODE_19689_length_1073_cov_4.209000_g16233_i0
CGCCACCGACGACACGTTACCGTTACCGCCGCCACTGTCACCAACGCCGCCACCGCAGCC
CATCGTGACTTCCTCATTTCGAGGCTCCCGCGCTTGCTCTTGCTCCCCTCCCCCGTCCAA
GCTTCCCTCGTCTTTCGCTCTCCCAGTCCCTTTCCCAACTCGGCCTTCGGCGCCTCCGGC
GGAGGCGCCGGGGCCTTGCTGAGCTTTGGTCGTACCGATGGGACCGGCAGCGACGGTGGC
GACGGCGGCGGCGGCGGCGGCGTTATTTCTCCTCGCCGGCAAGGTTGCGCGCGAGCCCAC
CGTCGGCGGCGGCCCGACCTCGATCACGCCCGCCCTCACGGCCTGCAGCCAGATATTCGT
GCTAGTGGAGCTATTCCCGGACACGTTAAGACTCGCACCCGTCGAGTCCGACAGATAACC
CCTGCTCGGGCGCGGCTGGGAGGCGCTACGGACGGGGGGAGGGGGGAGGTCGTCGTCCGG
AGCGGCCGGAGCGGCGGCGGCGGGAACAACAACGGCGGCGGCGGCGGTGATTTTTTTGTG
GAGGCTGCGGCCCCTCCGTCGAGCGCTCTGCTGCGCGGTGTCGCCTTCCAGCGCGACCAG
CTGTGGGAGGCTGTCCCTGTGAAGGAGGCGGCACGCTTTGGCATGATGGAGTCCGGCCGA
GTCGAACAACTTTTGCGCGGTAGGTACCACCTCGTGGGATAAGAAGACGTCAAAAGCCCT
GGCTTCCTCCCGAATGCCGCGGATGACCTCTGCACACGTGACTTGTATGCCCTTGCTGGC
TCGAATGCCACTGCCGGCGGTGGTTCCAATTGTCGTGTTGCCGCCGACGGCAGCGTAAGC
ATGAGCCGAGTCGCGCAAAAACGATGGTCGTGCTACTTCTTTCGTGGGAGGCGAGCACTT
TCTTTCCGATTCGTACAGGTGCAGCAGATGCTGCCGTCTCATCGCTCTAGAGCCTACGCA
ATCGTCGAGAGTGCGCCGGACTCCTGACGATGTCGCCGCAGGCATGGTATTTGATGGTTC
CCAGGGACAGCGTTTTGATACCGGGCATGGATGGGAGGTGGGAGCCGACGATG
>NODE_19690_length_1072_cov_6604.531532_g8661_i2
GTGTGGTTCACAAATTCTGAGCGTGGTTAAAAATAGTTTGGGACAGGAGCCCATTCTGCC
ACCTCAACCCCCTCGTGCAAGATGCCGCTCTCCCCGGAACGTAAGACATGGTACTTCGAG
CGCCTGAAGGAGCTCCTTGACAACCACACCAAGATCTTCTTGGTGCAGGCTGACAATGTG
GGGTCCAGCCAGATGGCCAAGATCCGTTTCGCGCTCCGCGGCACCGCCACCGTGCTGATG
GGCAAGAACACCATGATCCGCAAGATCATCAGCACCTACCTCAAGGACCACCCGGACCAC
CCCTTCGAGCTGCTCTTGCCCAAGGTGGTGGGCAACATCGGGTTCATCTTCACGAACGGT
GAGCTCGGCGCCATCCGCGACGTGATCGAGCAGCACCGTGTGCCCGCCCCGGCCCGCGTG
GGATCCATCGCGCCCACTGACGTTAAGGTGCCCCCCGGCGGCACCGGCTGCGACCCCGGA
CAGACCTCGTTCTTCCAAGTGCTCCAGGTCCCTACCAAGATCACCAAGGGTCAAATCGAG
ATCACCGCCGAGGTGTTCCTCGTGCCCAAGGGCCACAAGGTGGGCAGCTCCGAAGCGGCC
TTGCTGCAGAAGCTGAACATCCGCCCGTTCACGTACGGTCTGGTGATCGACTGCGTGTAC
GACAACGGCTCGGTGTTCGACGCCGCCGTCCTCGACCTCACCGACGCCGACATGGCCAAC
AAGTTCTCCGCCGCGTGCGCCAACGTGGCCGCCGTGTCTCTCGAGCTCGGCTTCCCCACG
CTTTCGTCGCTGCCCCACTCCATCGCCAACGCGTTCCGCGCGCTGGTCGGCGTCGTGATC
GCGGGCTGCGACACCTATTCGTTCGACCAGGCCGACGCCATCAAGGCTATCCTTGCCGAC
CCGAGCGCCTTCGCGGCCGCCTCCGGCGGCGGTGGTGGCGGGGACGCCCCCGCCGCGGCT
GCCGCGGCGGTGGTCGAGGAGGAGGAGGAAGAAGAGGTCGACATGGGCGGCGCCGGAGGC
ATGTTCGGGGAAGAGGAGGCCGGCGGTGGCGACTACTGATTGATGTAGCCGG
>NODE_19691_length_1072_cov_4076.554555_g16234_i0
GGGGGGTGTACTCATGTCGTGCACGGCCGTAGTCATATGACCATAGACCCTCGCATCCCT
ACAATGCCGGGACGGAGCACGTTGGGTTTTCACCAACCAGGCAGACATTGCTTGCACCAA
GCGCGAAGCGCCGTGAGGTATTGGGCGAGTCGCATGGAGGGTGAGCTGCATCCTGCTAAG
AACCGCCTCTGAGGCGGACTTGCATATGGACGACAGCTTCAATGAGTTAATTTAATTTCT
GGTGTGGCCACTTCCGGAGACAGCAATGGGTTTTACTATGTAACTGCCTCGCGGATGCCT
TACCATATTAACACTACGTGATACGACCATTCCCCTTGTGCGGAGCAAAGGTTCTCCACC
CCGCACAAATGATCTACTCGACCGCCAGCTTTGGTGACCGCCAAAAAAAAAAAAAAAAAA
ACGGCACCCTGGTTGTCTAGCTCACGCAGCGAGTGGCGTGTTTTACAGCGTCGTTGCCAA
CCGACGCCAACCCAACCTATAAATATATCATATATTTATAGGGGGGGGGGGGGAGTTCGT
ATAGGTCCTTGCCATATACGTTTTAAAGCCACTCGGGCGGGTGACTAAAATCTAAGGTGT
TGCAGGTTCTTGAATTTTGTTTTTTTGTGAAGTATGTGTTTGTTTTCGCGATGTCCACGG
CCATGCGATTGTGAGATTGCGCCAAAAGTTTTGACAAAGAGTTTTGAAAGGCTGTGTTTT
CGAGTGAGGTACGGAGCCACTCGCCTGAGTTGTCTACGGTAACGGAGTTGGGGGTATAAC
CCTCCATGCCGTAACACCAGTCGGGGGTACCTGCTGCATGTGTGATTCGGTAATAAAGTG
CTTTTTTCCAGCTGGGCCATGCGACCGTCGAGGGTGTCGGTTTGGGCCTGAGCTGCTGCT
TCTGGTTCACTGGGCTCTTCGTCGCGCGCAAGTGTGGTTTGGTCGTACTTTGTTCTTGCA
CTCGGCTCAAGCTGCTCTCTTTGACGCGTTCTTGTCTTGTAGTGGTTGTCCCTGATCTGT
CTGCGACTCCTCGCTTGCGGGACTACATGCATCACTGCAGCATTCCCAAAAC
>NODE_19692_length_1072_cov_1023.868869_g16235_i0
CACACATCACTCCTTTTCTAAGCGTTGTGTCAGTCTACACCTTCTCATCACCGACTGTTC
CGCTCGCATCATCACCATGAGGCCGGTACTGAACCTCTTCTTCCTTTTCGGGTCCTCTGT
TGGATTTTACTCCAACCCCATGATGCGAAGCATGGGAACCGTGGCGGTCGGCTCCATGGC
CGGCAGCGCGCTCATCCGGTCGGCGAGCGCGGTTGCGCCCAACCAGCGACAGGCCAAGTT
CTCCACCACGTCAATGAACTCGGTCGAGTTTGTGGAGAAGGAGATCGAGGGCAACGGCAT
TGTCATCTTCTCCAAGTCCTACTGCCCGTTTTGCTCCAGAACCAAGGCCCTGTTCAGCTC
GTTGGACATTGAGCACACCGTCTACGAGCTCGACGAAATGAACGACGGCGACTCCATCCA
GGCGGTTCTCGGCGCTAAGACCGGACAGACGACCGTCCCGAACGTGTTCGTGAAGGGGAA
GCACGTTGGGGGCAATGACGCCGTGCAGGCGGCCCACAAAAGCGGCGCTCTCAAGGCGCT
TATGGACGGATGATCTAATTGTGGTTGCTCGTATAATATGTAGAACCAAAAATAAAAATA
AATTCGGGAGCAGAAGTAAAAGCGTTTTCAGGGACGGGTTTCCTTTTCTTGTTGAGTCTC
GCGTGAGGGGGGCTGCTGCTTCTGCTGCTGCTGGCTGCTGCTGCTACTTCTGTGTCTGTT
TCTGCTGTTGTTTTACTGCTGTGACTGTTCTTGTTGCTGCTGCTGCTGCTGCTGCTGCTG
CTGCTGCTGCTGCTGCTGCTGCTGTTGCTGCTGCTGTGAGATAACGCGTGTGGCGGGGAC
GCGCGCCCGAGGAACGCTTTAGTTTTTAATCCTTCCAATAGTTTTTTTTTCAGGCAGGAG
GGGGGGGGGTCATGACCCCCCCCCCCCACACACACGACACAGACCTTTAATCTTCCACGC
GTTGGGGAAGTTTGCCTGTCGACTCATTTTGTTGGCGTTATTTCGATGCCGCGTCCGCAC
GGTGCGGGTGGTACCGCAAGGATTTTTTGTTTTCAAGAGTCGGGGGGTTGGG
>NODE_19693_length_1072_cov_121.502503_g16236_i0
TCCGGGTCACTCAAATACCAAGCTGTTGGGTCGTCCTCCAAATACCCAGCGCGAAAAAAA
TCGGAATACTCTCCTCGCTTCACCCCTTCATCACTGAACCGATACCACACGCCCTTCCGT
TCAAACACAACAGTTTTCCCTTGACAGCGAAGCAGGTACAGAAGATAAAAACCGAACAAA
GATTTGCCGATTCCGGGCGTGCCTGTGACCACAATATTCAGCAAAGTACCGCTGCTAGCA
CCGCTCAAGATAATCTCGGATAATTCCTTGTAACAAGGACGGATGAAGAGCTTGGATCCA
AGCTCAGACTTGCCGAGGAAGAACGTGTCGTTTGCTAGTTCCAGGGTGTTGTCGGTTACC
GCTGCTCCGGTGAGTGCAGCCCCAAAATCCGTGACTTTCTTACTGGCTGCAACGGGCACA
GCATCAAAGACGGCGATGGCGGAATAGAAAGGTGTTGGACAACGTTGATGAGCAACACTA
TTTCGCCGGCGAAGCCGACTACAACAATCGCGCAAGGGAAAAACCGACGGGCATTTGCAT
CGCGCAAACAGCCTAACTGGCCCTGCTTCGTCAAAGTCACGAAATATGACAAACAAGCTC
GTGTTGCCGGTCAACAAACGAAAGAAGAGCATAAAGATGAGTAGGGTATCCAAGGTCCGA
AGCACGCCGTGGTAAAATACACCAAACCCGTGAGCTTCCACGTTCTGTTCAATACCCTGA
GCCGGGTAGGGTACGGGGTACAGCATGCCGAACCCTTCTCTGGACTTCGGTAAGTGCACC
CCAGCGTCAAACTACTTGCTCGGCCTTGCCGTTTATTTGGTGGCAAGCAGCCTTGTTCAC
CAGGAGCACTACTAGTAGCGCTGTTTACCTATCCGGATACAGCGCCGCAACGAGCGGTAC
GCACATGAGCGGGCATGATACTGTTGTACAATACACAAAACTTGCGATGCAAGCGAACCC
CCCCAGATATTTGGAACTTTCATGGCTTCCATGGGTGAGGATACGACATAAACATTTACA
TCGAAAGAGGAATACCCCGTGAGACGTGGACTCATGGAGCCTCATGTAGGTT
>NODE_19694_length_1072_cov_66.945946_g16237_i0
CTGGTACGACCCGTTTTTGGAAAAGCAAAAGGTCGGTGCCCATTCAGGCCTCTGCCTCTG
GCTGAAGCGGAGCAAAGAGTGCAGGCTTTTTTTTTCGTGTTCGGCCTTCTGTGGGCCATG
CGGACAGTGACGATGACGCCGCCTGATAACAGAACGAGAAGAATTTCCGCCTCCCCCTAC
AGCAGTGTGGCGCTTTCGTACGATACTATTAATTAATAGGCTCGGAGAAGCGCGAAGGCG
CGATTTTTCCTTGCTGTTTTTTTTTTTTTTTTTTGTCCCACCCAATCAGCGCTGTTGACG
TTTCGTTTGGCGTGTACGATATGTCCGGATGTCTTGTTCGTCGCCGTGTCTGCAATAGGA
TGGGCGCGGGCGTAGGGCGAAATATTGCAAATTGTTGCAAAAAAAGACTTTTATACCCGA
CCGTTTTGACTGCTGTATGCGTAGGAGTGGCATTGGCGACTTTTATAAGCTCCGGTTATT
TTTTTATTGTGGCGTAGGCGTGAGGATGAGCTGCCTTAGCCGTCGCTTAAAAAGTTTTAG
GGGCTGAAGGGTTTGCGGGCTTGCGGCCGCGTTGTCGGAAAAATGGTGCTGTGCTGATGT
CTCCCTCCCATCTTGTTTTTGTTGGGTCGGTTGTCCTCTGTCCTCAACCGGAGGCTTGAG
GAGCGTGCTGTCTGTCGGTAGCGGAGTACCGCCGTCGGTAGTGGATAACCGACCGTCTTT
TTTGTTGCGTACTCTACCTACTATTAATTCGTACGTAGGGCTTCTTTATTGGCTGTATCT
GCTTGGTGTGTATGGAGTCATCCCTGTCACCCGAATCTCGAATCTCGCAATAGTTATATT
AATAGCAGCAGCAAAGCTCAATGGATGTTTGAAGACAGCAGCGTCGGCGGAATTAACGAT
TGGTTTGCTTTGCGGGGATTGTCTTGCGCCTGTCGGTGGCGCTGCTGCTGCTGCCAACGC
TAATGCTGTCGCTTCTGCAGCAGCAACTGGGTGTCGTGACTGCTGTAGTAGTCTTCCCGT
CAGCAATCAACAGTAATGAAAGCGAGACGCGCGTTTTTTTTGTTGAGGAGAG
>NODE_19695_length_1072_cov_45.532533_g16238_i0
GTCCGCCAATTTAGCAAAACCTCATGATGTTCAGGTCTTTTTCCGCCGTCAATATTTTTC
TTAAGAAATTGTCACAGCAGTAGTGTCGTACCAGGTGCGTCGCGAGTTTCCCTGTTGTTA
CAGCGCAGAGCCCCCTTCTTCGCTCAAGAACCTTAAACGTGTCGCTCAAGAACCTTAAAC
AAGTCGCCCAAGAACCTTAAACAAGTCGCTCAAGAACCTTAAACAAGTCGCTGAAAAAAC
AAACCGAAGCAACCCGCTCAATATCCTTAAAAAAAAAGTTGTTCAAAGAACCTACAGTAG
TAGTAGTAGACACCTCGCGTACTAACCCAAACAACTCGCTCATAAGAACCCGGAGCAACT
CGCTTGACCCCTTTTGCCACTGGGCCTTCGTTTCGGGGACAAAACAACGTTCAGATCAAA
GAGTATAGAGGATCCTTCTTGGAGTTGGGAAAAAGAACAACTCGCCTGGAAACCCAATAC
AACCCGCGATTCCAACGAATTTGCAGGGGGGGGGTACGAAGACAGCCCGGGGGCAGCCAG
CCAGTGCAAATGGTGCACGAGAAGCTTCCCCGACACCCTCTCCAAAAAAAACACGCCACC
CTACGCGAGGTTTTATCTTCGTAGGTCGTTTCTATCTCCATAGGTCGCTTCCATCTCCAT
CGTCAGTGGTTCGTTCATCCGTCTTTGCGAGGCTGTATAGTTATCTTCTGCCCGACTTTC
AGGCCCATTTGCGCCATAAAAGCGGCGCGTTTTTCTTCCTCCCTCGCAGCTAGCCCCTGC
AAGTGCTCCGTTTTAGCTGTCTGCCGCCGCTTCTGGCCGTGCTTTGTCCGCGCAAGCGCA
TCGCGGAAGCTGTCGCCACCCCCCATGGTGTCCGCCTCCTTCATGTCCAACCCGTCCGCC
GCGTCCTCGCGAGCCCGTGCCGCCGCGTGTGTGCGCGCGCCGACCTCGCGCCGCTTATCC
GCAACCGCTTGGTGTCCAGTCTCCTTGGGAGCGATCTCGTCCAACACCACCGCGTGGCTC
TCCCTCTCCTTCCGTCGCTGCCGCTTCACCTCCGTCGTTACCCCCCCGCCCC
>NODE_19696_length_1072_cov_21.751752_g16239_i0
CGCCACCACCACCACAGTCCCTGGCGGTGCGGGATCAGCCGCTAGGAATGTCTCCGTAGT
GACGCCTCGCCCGCTGCTAGAGCTGGTAACGGTAACGTCTGGCGGCGGAGCAGTAGCAGT
GTGAGGGTCGTCCCCGAAGCCGGTTGCGGCTGCGACTGCGGGTGTTGGGGGCGGGGGTGG
GGGCAGGCTTGGGGCAGGCGCCGTGGCCGACGTCTCGCTCTCCTCTCCGTCTCCTTGGAC
GGACTCCGCCGTTTTCGAGAGGGTCGCGGTGAATCGATCAAACCTGCTGCTGGTCTCGAC
GGGCGCAACGCAGTAGCTGCTCTGAGCGTCGTCGTCGTTGCGAGGGTCTTTCGACCCGGG
CGCTGCAGCTGCTACAGTGTTGGACCCTGAGCTCAACGCGGCCGCAGCCGAGGACGCCGA
GTGCTGGACTTCGGACAGGGCAGGCCCACCGGTCGATCCCAGCTCTGAGTCCTCCTCCTG
CGTGCCGTCCTCGGAATACCCCAGGCAAAATATGTGCCAGCCCGTGTTGTCCTTCAGGGC
AGGGACGGGCGATCTCTCGGCCGGGCTTACTCCGGCGGTGGCCTTCCAGCGTCGCAAGTA
CTGGCGCAGGTCGACGAACGTGGATAGCACCTCCCGCTCCCAGTCTTCACTGGGCAAGAG
GTACGCCGGACACGAAGGAACAGGCTCCGTGGAAGGCATGTACATCGTCTGCTTCTTCTT
GAGGCCCTCCGGCACGTGCGCTTCGACGACAGCGGGCAAATCGTTCGACTCGATCCTGAC
ACGTAACAAATACTCCTCCGCTGATTCTGCCGGAAGGCCTTGTTTCATACGCTCTCGCAC
CTGGTATTCTTGCAGAGTTGCCTCCCCTTCCTCGGCGTCTCCAACAAAGAGTGCCGGGCG
CTCCATCGACAGAGCAGAGAGAGTGCTTTTCCACCGCTTGAAATCAAAATCACAGAATGA
GGGGTTTCACTTGGTTTGGTGGGCATTTTGTTCAAGGGGCAATAAAGACAAGATTTTGGA
GCCCGCCTGGCTGGGCTGCCGCAACCAATCCTGTGACGGCGGATTCGCCCCT
>NODE_19697_length_1072_cov_20.237237_g16240_i0
AATATTTGGTCCTATTTACTATAAGGTCCTCCGTAATATTATACTTACAGCAGTAGCAGT
AGTAGGAGTAGTAGCAGTAGTAGTCGTAGTAGTAGTAGTAGTCGTAGTAGTAGTAGTATT
AATAGTAGTAAAACAATCATACCGTGTACGATCATACGTAAACGGTAGTTGTTCACATGA
GAAGGCTGAATCGGTCAGAAAATCTTAACGTAAGCACAATAGGGCACAAGCGAAATAAAT
TCACATATGTGCAGCGAGCGACCAAGCGAGGCGTGTACACGACGACTACAACAATAGCAG
TAGGCCCCGCTTTTCAACCAGCTTTGGAGGTTTTGACTCTAAACGCTGCGAAGCCTTGTT
GGTTGCAAGGGATAAAAAGCAGTCAGCGCTGGATTATAAAAAACAGTCAGCGCTGGATTG
AGTACGAGACTATTCATAGATTCACAGCAGTGGGTCACCCCTTCTAACCTACCTGGTACA
AAATATGAACCATTCCGGCCGTGGATAAAATCACCGTTTGGCCTCTCACGTGAATAACAA
ACGGGGGGTATATCAGTAGTGGACAAACACTGTTAGTGGATCTTCCTAAGGTAGCTAATT
AGGCACTCTGATTGGCCAAGCAAGCACTGACCACTGGCATAGGGTTCGGGTTAGGGTTAG
GGTTCGATCTGAGGGTCAACATACTACTACCAAGACAAAACCCCCATTTTAAAGATCCAC
TATCACCCTTTGTCCACCCCTCGGGTATATTCCCTATATAACCCTAACCCCCACCGGCCG
GGAAATTTCTCGGAAAAATCTATACGTAGCTGTAACGAGCAGTTCGTGTGCGTTGCGTAT
CAACCACTTTATTATCGGAGTTGGGGCAAGTCACACGTACATGTGAACACCAGTCTGATT
GTTAATATTAGAAACGTTTGCATGACCACAAAAGGTCCTAACGTACTTCATGTTCACGAT
CAGACAGGTATAGGCGCTACGGGGTCAAGCAACGGTCAAGCGGTCAAGCAAACGAGAAAA
ACCGCCGCAGTGAACACTGAACAAAAATACAAAAATCGCTCTACTGGAAAAC
>NODE_19698_length_1072_cov_19.641642_g16241_i0
GCGGAAGGGCACGTGTCGGCGTTTTTGAGCGACATGCGCGCCGGGGGAGTGTCGCCGGAC
AATGAGACGTACCGCTGCGCCGTGCGGTGTGCCACTGACGCCGCCATGTTTGACGGCGCC
AAAGCTAAGGCTAAGGCTAAAGCTGAATCTAAGGATGATGCTTAAGCTTAGGGCTGAGGC
TAAGACTAAGTAAGGCTAGGGCTAAGACTAAGTAAGGCTAAGGCTAAGGAGGATGCTAAG
GCCGGACGTATTTGACGGTGCGAAAGCTAAGGCTAAGGCTAGAACTGAATCTAAGGATGA
TGCGAAAGCTTAGGGCTGAGACTAAGTAAGGCTATGGCTAATACGAAGTAAGGCTACGGC
TAAGACTAAGTAAGGCTACGGCTAAGACTAAGTAAGGCTACGGCTAAAACTAAGTAAGGC
TAAGGCTAAGGAGGATGCTAAGGCCGGACGTATTTGACGGTGCGAAAGCTAAGGTTAAGG
CTAAAGCTGAATTTAAGAATGATGCTAAGGCTTAGGGCTAAGACTAAGTAAGGCTACGGC
GAAGACTAAGTAAGGCTACGGCTAAAACTAAGTAAGGCTACGGCTAAGACTAAGTAAGGC
TAAGGCTAAGGAGGATGCTAAGGGCGGACGTGTTTGACGGTGTGAAAGCTAAGGTTAAGG
CTAAAGCTGAATTTAAGAATGATGCTAAAGCGAAGGCTAAGGCTAAGTAAGGCTAAAGCT
AAGGAGGATGCTGAGGCTAAGGCTAGAGCTAAGTACGAGCTCAGGGCTAAGGCTGAGGCT
AAGTGAAGCTCAAAGGAGAGTGTTGAGGCTAAGGCTAGAGCTAAGTACAATACTAAGGCT
ATGGCTAAGGTTAAACGATGACGATTGATGGTCTAGGCTACAGCTAAGGCTAAGCTTGTG
GCTAACGCTAACGATAAGGATACGGGCTTAGGCTAAGGATTATGCTAGGGCTAAGGCTAG
AGGACACATGTAAATGCTAGGGCTAAATGTAAGACTAAGGCTAGGGACAGGGTTAATCGA
TAACCAATTGGGGGTCAAGATTACTCATGAGGCTACGGCTAACTATGACTGA
>NODE_19699_length_1072_cov_15.942943_g16242_i0
GACGGACACGGCGTCTACGTTGTCCCTTGCCGAGGATGGGGACAGGCTGTCGGAGGTGGC
GGACAAAGGGCCTTCCGCGGAAGAGGAGCCGGCAGCAGTCCTGGCGGTGAGCGGTATCCC
GAGACCTGGGGGCGGCATGGTCGCAGGAGACACCGAAAACTTGTCAGCCACCAGCGGTAG
CCCTAACAAGGGCAGTGTTCCTGCCGAGAAGGAGCAAGCGAAGGGTGGAGGACGAGCACG
AGCACCATCCGCGGGTAGGATTTCGACCGACTCTGAGTCGGAGGCGCCGGGAGCTGCGGC
AGCGGCAGGCAGGAAAGGGTCGGTATCGGCGTCGGCTGCTCCCCCTCTCGGGGAAAACAC
CACCACGACGAACAAGGCTACCCGGAGCAAGATTCCGACCACCAGGCGGAGCGCCCGCCG
CGCCCGCCCAGCTTGATCCCGGAAATATGTTGATGGTGCTGCTTGCTCGGAAATATGTTG
ATGGTGTTACTTGCTGGTACGCGTGTATGTAGGTACAGTGCGTGTCGGGTCTCGTTCCTC
CCCACTTTGGGTTTGGTGCAGGTTTGGTGGGATTTTCGGTTCGGGTTGGGTTGGGGTTTG
CGTCGTCATCGTGGAAGGCTGGAAGTGGATGGGGCAGATGTTTCTAGCAGCACGTGCGTA
GAGCGGACACAAAAAATGCCGGCATCGATGCGGAGCCCTTGTTTAGCACGTACGTACAGC
AGCACGTACGCCAGAGTGCTCTGCTTATGGCAGGAGGTGGAAGAGAGTTTATAGCTGTGC
TGTCTGTTCTGGTGAAGCATCTTGGGGAGTTTGAAGGTTTTTTGTTTTGGTGTACGTATA
CGCGAGGAGTAACAACCTCTCCCTTCTTTCTTTTGTTTTTGCTTGTGAAGGTACGTCGGT
ACACAGATTCCTTGCCTATGTCGTAGGTTCTCGTGGTATCCTCGGTCGCGATGGCTTCTC
CCTGTGCACACTGAATACAACTTCTTGAGAAAGCCTACTTGGGTTCAGAGTTGTCGGGAT
CAGAGTTGAGTAGGTTTTGCAATAGTATCAGCTCTAGATGGGCGGCGGCGAC
>NODE_19700_length_1072_cov_15.244244_g16243_i0
AAGGGCGGGAGCGGGGGCGGTGGTGGAGGAAAGAGCGGCACCAGAGCATTCGCGGGGGGA
AGCTGGCTGCAGGAGCGCCTCGGGCTGAGCGAGCAGCAGGGCGCCAAAATCGTCTTAGCG
GCGCCCCTCTCCTTCCAGGGGGAAGCCGCGGGGGGAGCGTCGGCGCTGGAAGTGCGCCTG
ACCTGGCTGGAAAAGAGGCTGGGGCTAGACAAGCGGGACATCCGCAAGGTCGTCAGGGGG
TTTCCACGTATTTTCGCGGCGAGCGTGGAGGCCGACCTCGAGCCACGGCTGGCGTGGCTG
AAGGAGAGGCTGGGGCTGGACGCAGCGGCGATCCGGAAACTGGTGGTGTCGTTTCCGACC
CTGTTCAGCAAGAACGTGGACGATGGGTTGGAGAGGAAGCTGCTCTGGCTGGAGAAGCGG
CTGGTGATGCACCGCGGCGACCTGTCGAAGGTCGTGGTGAGGTACCCGACGCTGCTGAGC
TACAGCGTCGAGGACAACCTGGAGCCGCGAATAAGGTGGCTGGAGGAAAGGCTGGGGCTC
GACGACGTCGCCGTGAGGAAGATGGTCCTCCAGTTCCCCGCGGTCTTCGGGTACAGCGTG
GAGGATAACCTCGAGCCGAAGCTGGCATGGCTGCAGTCCGAGCTGTCCCTCGACCTTGAG
GGGAGCCGGCGGCTGGTGCGGCTGGCTCCCCCCATCCTCGGCGCCAGCATCGACGACAAC
CTCAAGCACAAGCTGTCCCGGCTCCGGGAGATCCTCGGCATGACCCGCGAGAGCGTGGTC
TCCCTCCTGATCAGGAAGCCCGCCCTCCTCGCCCTCGACGCCGACAACAACATCGAGCCG
AAGGTCAGCTTTTTCCTGGAGGAGATGGGCGCGAGCCGGGCTGACGTGAGGCGAGCGCTG
GAGTCCAACTCGAGCCTGCTCATGTATAGCCTCGACAGGCGCTGGCGACCGCGGCTGGAG
CTGATGCTGAGCTCGAAGGTTACCCCTTGCTTCGTGGACCACTGGAGGGCGATGGCGACC
CGGGGAGAGGAAGCATTTGGGACGTGGGTCGGGGAGGAAGCCGCGGGAAAGG
>NODE_19701_length_1072_cov_8.832833_g16244_i0
CGTCGTTAGCCACTCCTTCGCCGACAGCCGCGCCGAGGAATGCATCGGCGGCGTCTGGGG
CTGCGGACCCTTCCTCTTCGAAGAAGCAGCAGGAGACCCGTTACGAGTCGCCGCTCCCGG
AGCGTCGGCGGCACCGGGAGGGGGCGTCAACGCCGCCTGCACCACGCCGATGACCTGCCG
CAGCAGGTCGGGGGTGACGGGCGCTCGGATGCGAAGCCTATCGGGTATCCGGCTGCCCCC
CTCCGCGTCACCGTTCCAGACGACCCCGACCCCGGGGGTGTGAAAGTCCGCGCCCCGTGG
TCCTGCGGCTCCCGACGCCTCCTCCACACGCTTCGAGTATCCGCCGCCGTTACCGTTGGC
GGTGTTACCGTTGGCGGTGTTACCGTTGGCGGTGTTACCGTTGGCGTTGTGACCGTTAGT
GTTGTGGCCGTTACCGTTGCGACCGTTGGTGTTGTGGCCGTTACCGTTGGCGTTGTGACC
GTTGGCGTTGTGACCGTTGGTGTGGTGACCGTTGGCGCTGTTACCGTTACCGTTGCGACC
GTTACCGTTGGCTTCGTCGTGGCTGTCGTCATCTCCGGCGCTGCACGCGGCGAGCTTGAC
GAGCTTGGTCAGGGGGAACCCACCCCTGCCCAGGCCGTCGCCGAGCGCGTGCAGCAGGCG
ATCTCGACAGGTCCCGCACTTCACGTCGTCTATCTTGGAGCGCACCTCGTCAGCGCCGAC
GTCCAACGCCGGCGGGAACTCCATTGCGAACGACCTGAACTGCTTCGCCGAGTACCCAAG
CCAGGACCACTCCCTCCCGGCCGACTGCATCACGTACGGGCTCTTGCAGAGAGACTCTCC
GTTGTGGCACCTGTCCCCCGAAGCAGAGTTGGCGGAGCCTAGGGCCGAAGAAGATGCAAT
CGCCGACCCCACCCCAGACGAAGACAAGGAGGGAGAGGAGGCGAAGACGGAGGACGGGGA
GGAGGAAGAGATGCCTCTCCCATCCCGGTCCCTCTCCCTGTCCTTGTCTCTGTCTCTCTC
CCCGACATCTCTCTCCCTCTCGCGCTCGCCCGAAGCCCTCCTTCGCCAGTCC
>NODE_19702_length_1072_cov_8.822823_g16245_i0
GGATGGTCGAGGCGCGCTTGCTGAGGCTTTGGTTGTTGAGGGGATGGACGCGCTGACGGC
GGCGTCCGTGGGACGAACGGTAACGAACCTGGAGTTTTCGCTGTCTGCCGAGGGCAGTCG
CGTGAGCCCGCAAGACGGTAGCGCCTTCGGCGCGGGGCCCGCCCGAGCGGCTGAGGGGGC
GCTGCGTCTCCTGCTTCTCCGCGAGCACAACTCGACGCTGTCGCTATCGACGCCAGCTGC
GGAGGAGGCGTTGTTGTCGGGGGGTGGAAAGGCGCCACCGGCAGTAACAGCGGCGGCGGC
GACGGCAGAGACAGTGGCTGTGAAAGCTTCCGCGGAAACGAAAGTGGGAGAATCAGCCTT
GCGGGCAGCGACGGACCGACTCTGCATACTCTTGTCCGTGGCGGAGCTCCGCTCGGAGGC
CCCCCGACCACGTCCCCGTGATGGGCCTACTGGTTCCGCCGGAGATTCGGGGGAGACTAA
AAGGGACAGGTCGGCGGGAGTGCGAGAGGAGAGGGAGGAGAAAAGAAAGGGAGTGGTCGC
ACCGGGGCCAGCGTTCTCCAGGCTAGCGGAGGGCGCCGCGGAAGACTTCGGGGTTGGCGC
GGTCGAGCGTGGCGTGGGGTACGCGCTCGCCGCGGCGGACGGGCGTGCGGCGCTGGGTGC
TCTGAGGGCCTTGCTGGAGCGGGCCGAGAGCGACGTGAAGGCCCTGCGAGAGGCCGGGGA
GGAGGATGCGGCGTCCGGCGGCGACATCGGCGTTGGCCAGTCAGGAGAAGGCGGAGGAGG
GGAAGATGAGGCTATCGTAGAGCCCGACGAGTCTCTCGTGCAGGCCCTCCACAAGAGGGG
AGTCTCCGCTAATCGCGCCCGCCGCGCCTGCGTCGCCACTCGCAACGCGTCCCGCGAGGC
TGCCCTTGCGTGGTGCGTTGAGCACGCCGGGGACCTGTCCATGGACGCGCCGTTTGTGCC
ACGGCGCCGGCCCGCGCAGAGCGGCAGGCATCCAGCCGCGGGTGAGGCTGACCCAAGGTA
CGGTGGCAGCAGCGGCGGCGGCGGCGGCGGTGGCGGCGGTAGGGGTGATGGG
>NODE_19703_length_1072_cov_8.345345_g16246_i0
CACCACGCCAAGTTCCTTTCGAGACGGGGATGCAAACGGCGCGAACCCTCTCTCGTCGGA
GCTGCTCCTGCGCTCCAACTCCCTGATGCGTTTTCCCACACCGGACGGTGACCCGAGCGC
CCCGCCGCCCGAGCTTCTCCTCCGAGGGAAAATCGGAGCCGCGCGGGCGTCGTCCGAGTC
CGCCTCCGCACGGAGCGGCTTGCGACGGGCGGAGGCGGGGGACGGGGGCGGGAGGGGGGC
GTCCCCGCTCTTCGGCGACGCCTTTACACGGTGGCTGTTACGCATGCGTTCTGAGGCGAT
GGCTGCTACGGCCGACGCGGAGGCGTAGGCTTCGAGGCATCCGCGTTGGCCGCAGGGGCA
GGGGCGGCCGTCCGGCCCCGGTTCCACGATCATGTGACCGCCTTCGATCAACCCTCGAGA
GCCCGTCACTACTCGACCCGCGGACACCACCCCCAGCCCGATCCCGGTCCCCAGAGTCAA
TACTGCGATGGTTTCCTGGCTTCCTCTCCCAGCAAACTCGGCCGAGGCTGACGCAGATGC
ATCATTCAGGACCGTCACCGGTCGGCCCGTTCTGTCTTGCACCATGGCCGCAAGGGGCAC
GTCGCGCCAGCTAGGGAAGGTGCTAGCCCCGACTAACGCCCCTGCTTCCCTGTCTATCTG
TCCCGGGCAGGCAACGCCGATGTACATCGCGTCTGTCCAGGAGATTCCTTGCTCGTCTAG
CGCGCTCTGTCCCAACGCCACCAGCTGCTCGATCACCGCCTCCGGTTCAACGTCCTGCGA
GCCGTTGAATAGCAGCGGCTCCTGTCGGAAGCTCCCCACGAGCTTGCCTGTCTCGCCATC
AAGTATCCCCGCTTTCAAATTCGTGCCTCCAATCTCAAGGCCAACGAATAGCATCATATT
ATCCATCGACATATCCGACTCGTGAACCTTCCCTGCTTGTTTCCCTGCTTCACTGCTGCG
TGGAGGGCAAAGCTATGTCGCCACCCTCCCAGCCTGGGGTGGTTAGGATCGTGGGAGTAT
CGTGTGGTGCTGCTTACGGGTACAGGACAACTGGTGGTTTGTCCGGAGTCCG
>NODE_19704_length_1072_cov_7.911912_g16247_i0
CCCACTCCCACTCCCACACCAAGCACTGCAACTTTCACCAACACATGCCCAGATTCGACG
CGTGTACCCACCACTCCTTCAGCGCTGAGCCCGTCCTAGCAGCAGTCGATCCGAACACCA
CCTCTCCTATTACACACGCCAGGCAGTTGTTTTTTCAACATTCCTTTTTCTCGAGTCTCT
CGCCTTTTTCCACAAACACTCACTCCGTGCGTGAAGAAAATCGAGCTGCTGCTGCTGCTG
CTGCTAAAAACAAAACTGTTTTTTTTGGAAGCCCCCTTGCGAAGGGTGTCTTAGTAGAAG
GGTACACAGATACTCTCCAGGAGGTACTCGGGTACCTACCCGAGCATGACCATAACATTC
CAAGAAAAGGTGCCCGACATGACCGTAACAACCAAGAAAAGGTACCCGGCATGAACACAA
CAACCAAGAAAAGGTACCCGACATGACCATAACTACCAAGAAAAGGTACCCGGGTACCCT
ATATATAGAGTATACGTCATACCCGACTAAACCACACACACCTCTTTGGGGAAAACAAGC
CTCTGCTTCCTTTCTATTGCTGGGGAGGTGTGAACGATTTCTTTTCGATCGGCGTACCGG
CACACGCCGACACCCTCCTCAGCGAGGGCCGCGGCGCCTCCACGTGAAAGACGACGTGCC
CCCCGCTGGGAACAAAAATGCCTCCGGTGGAGGGAACAAGCACGGCGTCCCCCCCCGCGT
CTCCCCGCCTCCCCGCGGTGGTGGCGCCGACGGGCGAGGTGGACCGGTTCGAGGCGCGAT
CACGAGGGGCGCCGCCGGCGGTAACACGGCTGTCCCTGCCGCCTCCGGTCGTCTTGAGGC
CCGCCCTGTACGCGTCTTCCGTGCCGTCCTCGCGCCCCCCTCCGCGCCCGTACCGCCAGT
CGTCCTGGTGGTGGTGGTGGTGCATGACCACGGCGTGGCAGTCTTGCGTCGTCTGCCGGT
GGTAGCCGCAGGAGGGGTCGCCATTGTAGCTTCGGTCGCGACCGCCGTCTCCACCGACAC
CCATGCCGCCGCCGCCACCTCCGTCGCGGTTGCCTCCATTGCCCCCGTTGCC
>NODE_19705_length_1072_cov_7.455455_g16248_i0
CCTTGTTTGATTTGAAGTAGTTTGTGTTCCCGAAGGGTGACTGCCGGTGATGAGGGGTTA
CGATGCGGTCAGTGGAAGAGGCAATGGAGGAGGAGAGGGACCACAGGAAGGGAGTTTTTG
CTTATATATAAATTGAAAAGAAGCCTGAGCTGTGAGGTCGAACTTTTCGTCGAGACTCAC
CTCTGGGATCGCGCGTGCCACGGGGTGTATGAAGGCTTTTGGTTTCGTCAGGACCGGCTG
AGGCGTTTTGCAGTCGATCGGCCGGGGATGTTTTTTTTTTTACCGGCGGCTTCGTTTCCA
CGGCGGCTGCAGCGTCGGCGGCGGCTGTTGGCGGCGGTGAAGTCGTTTTGCTTGGTTTTT
TTTTTCTTTTTTTTTTCGTTGGTTGTTTCGTTTTGTTATTCGTTTTACGTGAGTCGTGAA
TGGCAGTGCATTGTCTGTCTTGTGTCTGTCTGTGTTATGCGTGTAGCGTTGTCTTCCTCG
AAGAGGTCGCTTGGTTCCTTTTACGAGTCGCTTCCTGGTATTTTTTTTAATCAGAGGGGG
CGAGGCAGAGCAAACCGGGCGCATATTCCCCATCTTCCCCCCGCCATTCAAGTCGCATAC
TTTGTCCTGTGAAAATATGAGTGGGCCAGGTATATTGCTGAATCCGTGTCGCTGTTCGTC
GGGGTATTTGGTTGCAGTCGGTCGTATGTCGGGGTAACTTGGTCGATATTTTTAGTGCTT
GTCTTTTGCTGCGCTTCAAATAGTAGTGGGGCGCAGGAGTAGTTGTTGTGATTTCAATGC
AAGGGCCGTGTTGGGCGAAATCGAGCTAAAACACATAAATCAGTTTGCACCGCTGAGCAT
ATAGGCTACGCTGTTTCCGCGCATATAGCGCGATGCAGCGCTGGTCGCTGCTGGTATCAT
GCATTTCTCTCTGCTGTACCAGGTATAACGCTTTCGATGCAACATAGTCCGCCTCGTCCC
TAAGTCGTTTGACTCGAGGCTTGAGACCGCCCCTCCTCTGCTTCTACCGTGATGCTGCCG
ACGCCACTAGTGGTCTACTCTCTCAGAAGAGCGGTGCTAGATTAAAGGCCAT
>NODE_19706_length_1072_cov_4.894895_g16249_i0
GTGGACTCGGAGGAAGTGGAGGATGACGCGTCTGATAGCGATGACGACGAGGAGCCAGAC
TTCTGGAGCAAGTACGGCGTTATCGACGCGGCTGCTCTCGACGAGGACGTAGAGATCGAA
ATATAGTTTTATGAGGTTTTAGATGTCCACAAGAGTGTGTGTCTGGTAGGGTTTATTATA
CGATAGGGCATCCTGGGTACCGAACGGGTACAGACTGGGTACCGAACGGGTACCGACGGG
GTACCGAACGGGTACCGAATGGGTACCGAACGGGTACCGAACGTGTACCGAATGGGTACC
GAACGGGTACCGAACGGGTACCGAATGGGCACCGAATGGGCACCAAATGGGCACCAAATG
GGCACCAAACGGGCACCAACTGAGTATCAAACGGGCGCCAAATGGGTACCAAAGTGGGCT
GTTTTAGTCATGCTGGGGTGTATACCCGAGTAGCCCCCACATATTTTATTCTGTAGTATA
CTACTAAGCACTCTCTGGGTACCAGACGGGTACCAGACGGGTACCTAACTAACGGGTACC
TAACGGGTACCTAACGGGTACCTAACGGGTACCTAGCGGGTGCCTAACGGGCACCTAACG
GGTACCTGACGGGTTCCTAACGGGTACCTAACGGGTACCGACGGGTACCATACGGATACC
ACACCTGGTTGTTTTGGACATCCCCGGGTACGCACCCGGGTACCCTCGAGAGTTTGTAGT
ATGTACAATAGTGGTCCCTCTCTAGTGCCGGTTGAGTAGTGCCGGTTGCCCGCTATAGTG
CCTGTAAATGGCTTGGCACATATGGGATTCACCAGGTGTGGTAGTGTGCGGAGTAGTGCC
GGTTGCCGCTTCGAATAGTGCCGGTATTGTTGGCTGGCTGGCGCATACCGGCACTATAGA
GGGACCGCTACCGGCAATACTAAAAATACCCTAGAAAGTTTCCGCTTCGGGTTCTCGGCT
TGAGCTGGTAGGTTTGCCACGGTTCATGGGTGGTATCGAGGTTTTAGGTCATCGAGGTTA
TAAGCAGGATAAGTCATCATGGTTCTGGTGTTTGATGCTTGGCTGTGCGTAT
>NODE_19707_length_1072_cov_4.784785_g16250_i0
GTGCGGCCTGCGTGAGTGTGTTCGAGGTGGCCCCTTGGGGATCGTTCACGCCGGCCCTCA
ATGCGCTGCTGGGCTTTGCCTCGCGCGATGGCGCGGAGCTCGTGATGTTCCAGTCCTTGG
AAACTACGGTCGCAAAAGACACCGTCGCGCGCATGGAAACCCATATGGGCCCCGACGATC
TCGTAGTGGGCGCAGCGCTGGCGGGACACGCCTTCGAAGGGGGTCAGACCGTCGAGCTTA
CCGGCGTCACCACGCCGTGGAATACCCTGGCGCTCTGGGACGTCAGCAAACTGGCCAAGC
TAGGGTAATGCGATCGATGGAAAACAAAAATTATAGTTCTATTTTTGATGGCTAGATGAT
CGACCCTAGCTGTGCCTCTAAGATGACGTTTTTGTTGTTGTGTCTATTGTGGCATTTTTC
AAGGCCAAACTACTTGAAATTACTGATTGGGATCATTTTTGCGGTGGGAAAAGGGTTAAC
TTGTTGTGGTAAACCAAACGATCGTGCTCTTGAACTAACATTTTTGGGGCCCAGGTATAG
CGACCGATAAAACGACAAGTGCAGTCTAGTTCAGGTATTAGGGTTCAGGTATAGCGACTT
AAGCAAGTGCTGTCTAGCTCAGATATTGGAGTTTAGGTAAAGCGGCCTAAACAAGTGCGG
TCTAGTTCAGGTATTGGGACCCAGGTATGTAGCGGCCTCAAAAACGCCAAGTGCGGCCTA
CTTCAGGTATTGAGGTCTAGGTATAGCAAGCTAAATAACGACCTAAGTGCGGTCTTTTCG
AACAAACGTCTAGGAAGAGCGGGCGGTACTACAAGTATCATGACGCGCGTGTTTCTTACA
GCTCCCTGGGTTCACCATATTATTGCAATGCGGACGCACGCACGCCCACCCTACCCCGGC
AGCCAATGGTTGAGGCTGCTTCGTGCGGCCGATGCTGTAATCGACCTTTTATTTTCGGCA
ATTTTTCCTTTGAAGCCCCAGATGGGCTAACCCTGTCTGTGTGTTGTCCCTCATTTTGCT
GCTTGTGGTTCATCTATCTTGTTTGTTGATTATCGATTGCTTTGATTTCTTC
>NODE_19708_length_1072_cov_4.216216_g16251_i0
CTCGTTATTTAGTAAAGTAAGACGATCGGTCGCGATAGGCGAGATAGTACTACTGCTGTA
GGTGTGATATGGTCTTGGATGCATTGCGAGCGGTGGGGCTTGGCGCGGGCCTTCTTCTCC
TGAGACCGACGGACGCATGCAGCTGCTTCCCGCCAGGGCACCTGTGCGATTACATCCAGC
CCGCGGATGTTGTCCTGCGAGCCACAGCTTTGTCAAGGGACGCAGACGAAGAGGACATCA
ACGCGGATGCCGTGTACGTGATCCGAACGGTGGAAGTGTACAAAAGCCTCTCCGATCAGG
ACTACTACGCGGAGGACATGGCGGTCAACATCACCACCGCCGGCAACAGCGCCCTCTGCG
GAATCTACATGGAAATCGGAGAGGACTATCTTCTAGATCTCAACCTCGTTGGCAGCGGTA
GCAGCAGCGGCTCTGGGTCGGCGGCTGGGGGTAGCCAGTTTCAGGCGGTCGGCATTTGTG
GGCTGTTTCGCAGCTGGAGCAGTGTGGAGGATTCCGAGGAGGACCTGGCGATCCTCGAGG
AGGGGTGTGACGACTACGACGCCTGCGAAGGAGAATGCAGCGAGTTTCAGAATTGCATGA
TGCCTCTTTCAGGGGATGCGTACTACTGCGAGGACTCCTGCGACCTAGGGCCCTGCGAGG
ATGACGAGGAATGCACGCTCTCCTTCGACCCCTCTTGCACGTTTCCCAGCAGCAATCCTT
GCCCCCGCCAAGCAACTTGCACGACACAGGAGGCCTCTGACACGCCGGCACCGGTCTCAG
GAAGGGTGCCTCTGCCGACCCCTCCCCCGAGAGTGCCGACCGACCCTGCCACCCGTGCCC
CAGTCATTTTGATTGATAGTGCTATGACCCCTCCCCCCGGGGCGTCGATGGAGTCGAGCT
CGTCGTCTGCTACGGGCGCTCCAAACCTTGGGTATGATATTGCCCTGACCCCGCCGCCCG
GCGCGTTCGTGGAATCGAGCTCCTCTGGCACGGGTCCTCCGAGCGTTGCGCTGTCGGGAG
ACGGGAGCTCGTCGTCTGCCACCGGTGCTCCCAACCTTGGGCGGGATGTCGT
>NODE_19709_length_1072_cov_3.513514_g16252_i0
GCTGTCACTGCAAGCCCCGGCTCAAAGCGCCAACGGCGCGGGTCGTAGGAGCGAAGGCCC
CATACAAGTGCCAGTGGTATTGCCGCACCCTCGATCACACCGGAGGGAATTCTTCGACGA
CTCGAAAAGAGTGTTTTTTTAGAAGTTGAAGTTTTGCGCACGACATCTCCAGATAGCCCA
CAGCTCACGCCTCTGCCTCGCCAACAACATGAGTTCTCAGCCGATGATGGCCATGCCGAG
TATCCAGGGAGAAGCCGTCGAGCTATTCCCACGGGCGCCGCTGGCCCCTATCAACATCGG
CCGCCCCATGTCCCGAGGGAGCCTCCCCGAGAACAACGAAGCGCTGCTCTCCACCATTCT
GACTCGGAGACCTTCAACATCTGCGAGCGAGAACCGAGCGCTGTTGGTCTCGCCAGGGCA
GGCAAGGGGAGGAGATGTACAGCAGGAAAGCAAGAGCAAAGCGAACAGTGCTGCGGGAGG
GCGGCCGCCGCTCGCTGAGGGCCCTCGGTGTGTGGGGAGCGACTTGGATGGCGGCGGTGA
CAAGAGAGGAAGCAGTGCTCCCGAGGCAACCGCCGACATGAACGCGATCAAGTCTAAGCT
GATGGGAGGATACCTCCGAGACCGCCTTCTGGGAAATGCGAACTCCAAGCACGCGGCCAA
AGAGCTCGTCAAGCGATCTTTCAGGCATCTCCACCGGGGCCAAGGGCATGTGCTCACTCT
CGACGAATTCAAGGAGGGCCTGTCAAACACGTTTGGAGCTCTCATTCCACTTCAGCTCAT
CCTCGCGACGTTCGACATTTTCGATACCGAGCCTCGGACGTGGCAGCTGGACTTCGACGA
GTTCTGTCACTGGCTCGAGACGGGGGAGAGGTCGCTGAACTGTTTCGGCGTTAGCGAGGC
TCCAAAGACTGTCGCATCGTTAGCGACGGGCTTACCCAAAGCGCGCAAGCCTCGTTCGAA
TGACTCATCTGGTGGATTGAAGCCCAGCGCCAAAGACTCTCAGGGTAGGAGCATGGAGCA
AGCAGACCGCGCTATGCTCAAGGCGCACTTGATGAAGCACAGGAACAAGCTG
>NODE_19710_length_1072_cov_3.457457_g16253_i0
GCCTAAATCGCGCCCCCAACTTTTCGCCCGCCTCCACGCCCCCCACGACCGCCCTGGAGT
TATCTCTCTCGTTCTGCCCTTGCAGGGTGGACACCACTCCGGCCTCCACCACCTCGATGG
CCAGTGGGAGCACCGGAAGCAGGTCCAGGTTCAGATCGGCGCCCAGACGCAACGGAGCCG
GCACCGGCGCTTCCTGGGCAAAGGCCGCCTCCGGGCCTCCTCCTCCTCCTACTCCGTTCG
TCGAGGGGAGCGGTACCGCCTCCGACGGGCGCGGGGCCGCGGGGCGGGGAGCGGTCGCCC
GCAGCATCTCGGCCAGGTGCCCCACCACGCCGAAGCCGGTGACGTCCGTGCACGCGCTCG
CGCCGTGATCTCGGAGGACGGTCGCGGCCGGCCCGTTGCTCTGGAGCATGGAAGTTATGG
CCGACTCAACCCCGGAGGCGGTGGCCTTCCCGCGCATCTCGGCGGCGAGAACGGCGCCGG
TTCCCACCGCTTTCGTGAGCACTAGCGCCTCGCCCACCGCGGCCCCACCCTTGTTCAAAA
GCGACGCCGCGCCTCCCCGCGCCACCCCATTGACGCTCAAACCTAGCGCTAGCTCCGCAC
CCTCGCAAGTGTGCCCCCCGATCAGCGAGCAGCCGGCCTCTTTCAGCGTCCTGAGGGCCC
CCGCCAAGAGCTGCTCCAGTGTGCCCTCTACCTGCGCCTCCCCTCCAAAGGGAACGGTAG
CAATGGCTAGCGCGGTGGTGGGCTCTGCCCCCATAGCATGCACGTCCGACAGCGCGTGGT
TCGCCGCGATCCGCCCGAACACGTAAGGGTCAGTCACAAAGCTCCGGAAGAAGTCGACGG
TGTGGACCATCAGCGCCCCCGGCTCCGTCGGGGGCGACACGATGGCCGCGTCGTCGAGCC
CCGGCCCCTCGCCGCCCTGGCCGACCCCGAGGCGCGCCAGGACCCGGCCGAGGACCCCGG
CCCCGACCTTCGAGCCGCAGCCCCCGCACCGCATGGTGGCGTGCTGCAGCACCTCTTCCG
CCCCCGGCCCGGCGGCGGCTATTGATCGCGGCGGCGGCGGCGGCGACTTTTT
>NODE_19711_length_1072_cov_2.937938_g16254_i0
GGCCTGAACATGTTACCACGCTTGACATGGAACAACAAACCAACAATACGTCAGCCGAAT
TGATTTGAAGAAATTGATCCGTCTGCCGACAGACGTTCACAAACCCTACCACTGAGATCA
TTGCCCTGAAGATCTAGATATCAAAGAGACGCGATGTCGGCTAGCTACTCTGAAATTTGA
CCGGAGCAGTTACAACAACCATTGACCAGTAAACCGATTCAATTTACAACAAATGTAAAT
AGCAGGAAAATGTTAGAAATCAACTTGACGATGCATTTGAGCGGCGTTTTCCAATGATCA
AGTTATGATCCAATCAAAGTGTTGGCTTTCATGGAGGTGCCACACGGTGCGAGGAATAAC
GGTTGAATTGCTGAAAGACGATCCTTCCCGACTTCAGCACGAATTACACTAGCTGTGCTG
GTCTAAGCAAGCTAGCGCCTATAACATACAGTTGTTCGACAAGAACGTAGCGTGCGAGGT
ACATTTCTTGAGCAACCACACATCAGCGAGCAGGCGCACGTTTCGCTGATGATCCGAAAC
GCTGCTGCTATCGGTTACAATGCCAAGTCTATACAGTTTCCCAATAGAGTGGCATACGTG
TCATCTATCAAATAGCCGTTCATATGTTAGACGTTGGTTCCCGCTGACAACCTACGATCA
TCATTGCATTTTTTGCAGATCTTCTTACGCTGTCTACGTGACGCTTCGCTGTCAACATCG
AAACGTTCGCTTACCGGAGTATAGGAAACAACCATTTCCTGGGATTTCCTTGTTACTCAA
GTCTTTATTGGTGAGAGGAGGGTTGCATCGAGAATGGCTACGGTGGCCGTCGAATTAGAG
AAGGGCTATAAATGAAGCCTGTATTTAACAAACTTTGAAGACGACCTACAAATTCTCAAC
TTTCTCCATGGTTAAATGTTGAAGTATTTGCATCTGTCTGAAGAAGTCGATGGTTTACCT
CGGACAGAAGAGAAAATTATTCAACTGCGACGGAGTTCAATGCTAAGGATCTAAGACCTA
TGCCAATGGGAAAGCAAAGTTACCCTAAAAGGTTTGAATTCCTAAGATCCCC
>NODE_19712_length_1071_cov_5754.538076_g16255_i0
CCGGGGGCGCCTCCAGCGGGGCCCCCTCAGCCGGGGGGGGCTTTTTTGGCTCGCTTCGCT
CGCCTAACTTTAGTCGACTAGTTGGCTGGCTTCGCCAGCCAACTAGTCAACTAAAGTTAG
TTAGTTGGCTGGCGAAGCCAGCCAACTAATAACTAGGCGGGAACTCCAGCCAACTCACAG
CCCTAATAAAAGGCCACCCGACATAAATGTTTTTGTTTTTTTTTCATCTTTTTTACTTTT
TGCCCCCGCCCATCAAGTACGCATATGCGTCGCAGCATCGCTCCGACAAATCATCGGAAC
GCGCGGACTTGAAGTTCAACTTGAAGTTAAAGTTGCGCGATTCGCTGCCCGCCTCTCCGC
AGCCCCCCTCACGCTACAGCAACAACGGGAAAAGGCAAGGCAAGGCAGACATAAGAGTCA
CCCCCACCCCACCCCGCCCTGGATGCCCCGACAAAACATGAGCAGAGTCCCGTATAGGCA
AGCACCGTGCCGTTAGATAGCCGCAGGCGACAACGTATGGTCCTGTCCTGTCCTCTGCTG
TCGCATCACGACGTCCTTAGCTTAGCGCTTGGCGCCCGAGCGGCCCGTGGTGCCTCCGCC
CTTCTGCTTGGACGCGGTCGGCTTGGCCTTCAATGCGCCGGAGCTGCCCTTGGCGGCCTT
GTTGGCGGCCTTGCGCGCCTTCACCTCCTTGGCGGCGGCCTCGCGCTGTGCGCTGCGGAC
CTCCGGCTTCTGGCTGCGCTTCTTCTTGATCTCCTCCAGGGAGGCACCAACGATCGCGCG
GTTGATCTTCGTGGTCTTACGCGTGCGGCGGCGAGTCACTTCCTCGACCTTGATCTTTTT
GTTCAGGCGCCTCCATGCCTGGGTCCAAGTGAGCTTGGCCGGCTTCTTCCTCTGCTTGAG
GAGGCTCTTGCACTTGGCAGAGAAGAGCGTGATGGGCTGTCCATCCCTGCGGATGAAACG
GACACCGTGCCCGGGGTAGATTCGGGTGTCCGAGAACGCACAGACCTCCGTCTTGATGAC
CATGGTAGCTCAGAGGGCGAGGGCGAGGTAACCTACTGCTGCACGCGTAAG
>NODE_19713_length_1071_cov_994.842685_g16256_i0
TGGTATTCGGTACTTTGAATTTGCTTGAGGTTTTGGGGCATTGTGGTCCACTTTCGGTAC
GTGAATTTGGAATGTGGGATATTGATTCGGGACGATGATTTGTGGTTTTTGGGGACAGCT
ATGAGGTATGACCAAGCTATGATATTGTGATGCTTTATTGCCATACTGTTCACCATGCAG
GGAGGATATTAGTTGATGGGACTGTACACCTGTTCGGTATGCATACTGCGGATGTGTAGT
GTCGCACAGTATCGATTACAAAGCAGGGAGGATATTGATTGTGCTTGGTACTCGATACAG
CAGGTATGATGACGGTTACATATATTGGGGAGTTCATATACTTGGTGAGGCTTTATTGAG
GTATGAATGGATGCTCGGCTCGTCCCAGCCGACTTGACTTGCTTGCGGCTTCGCCTCGAT
GGTGGCCTGCGAGGTCCGATGCTAATATAAACGTGGTTTATGTCTACATGAGGAGCGCTC
CGGCACTCTGACCCTGCCTGCCTGTGCTAGGCCCCGGCATGAGCCTGAGGTCGTATCAAC
ACGCTATAGCGAGCTAACGATTTCAGGCCGCTAGAGGCAGCAGGTAGACGAGATGGAAGG
GGCTGCAACTGCGATGCAGGTGGCAGCGCTTCGTGAGCAGGTGGAGGAGGAGATGAGGAG
ATCGGGAGGAGATGGCAGAGATGAAGGAGGAGCTGAGACGGTTGAAGGAGCTGGAGGCGC
TGCGCACGTGGAGGGCCGAACTGGTGAGCGACTTCGAGTCCTGTGTATCTACGTTCGCTG
CCCACGGTCTGGATTGGCGGACAGATGAATGCATTTCTTTCGGTTTGGACCGTATTGCAT
GGATTGATCTTCAAATGTCCGAGATCCAGCTTATCGCGAAGAGCGTGGAGAGAAGGCAAG
AGGAGGTGAGGAGAGAGTTAGCAGCAGCGAAGCTGGCAGCCGCGACGAGCGAGGCCCAGC
GCGCTGATTTGGAGAGGACGGCGGCAGAGCAGAGGAGGACAACAGCAGTTGGGACGACAG
TGCGGCAACAAGGGCAGGAGGCCCACGCAAGCACGTTGACCACTGGTGTAA
>NODE_19714_length_1071_cov_125.974950_g16257_i0
CGCAGATAGCCTCTGTTTTTTTTTTTTTTTTTTTTTTTTTTTTTTTTTTTTTTTTTTTTT
TTTTTTTTTTTTTTTGTGTTTTTNNNNNNNNNNGGGGCGGTCTCGCTTGTACAAAGCGCA
TCGATCAGTGGACGGCGCTGGCATTTTGTCGTGCCACAGCCCTTTGTTGGCTCGTGTGCT
TTTGCTTTTCGCCGGTGCCCCTCTCTTCTCTTTGCCGTGCGTTTTGATTTTCGTACGGAC
GCAGATAGCCTCTGTTTTTTTTTTTTTTTTTTGTGGTCTTTCATTTTGTGTGCTGGCTTG
ATTGCTTGGTCGATGGCTCGGTCGGTCGGTCGGTCGGTCGGTTGTTCGACCTGACCTGAC
CTGACCTTGGGTTGACATTGACTTGACGGGGATATACGCTGTCAGCCTCGTCCTTCGGTA
CGCACCGCTGCTGCTGCTGCTGCTGCTGCTGCCGCTGCTGCTCCTGCTCCTGCTGCTGGT
TTAGCTCTATCATAGCTTCCGTGCGGTGTTAGTTGTTGCTCGCCACGCTTTATTTTGTTT
GTTTTTTGCCCCTATTTGATTGGATACTCCGCGACGACAGACAGCAGGCATCGGCGTGGC
CTTTGAAATCGGATTGGAAACCCCTCACAGGCGTCGTCATACTTTGTTTGTCAGCGAGAT
GAAGAAGAAGAAGTACGTGTTCGACTTGAGACACTACGTACGACTCCTTTGCTTTTTTTG
TTTACACTGCTAACTCAATGTTTTGTTTATTTACGTTAATCGTGAGCTGCCACCAAGGTT
GTATGTGCCCTGAAGGTAAAGTGTGTCGTGCGAGGCCGCGTTTCTTGTGTGTTCGGCCAT
GAGGTAAACGTGACGTCGCGTTAATACAGCGAAGCGGCGATGTCTAATACGTCGCGTACT
ACAGCGAGAAGTGTCTACAAGAACAACATGACAACAACAGACCCAAACGCTTTTTTCGCA
GGAGGGGTGCTGTTCACGGGTGGGGTCAAACCTCTCGCGGGATAAGTCGGGTCGGGGGTA
AGGGTGACCCGACCCGTGAGGGTTTGACAACCTCCTTTTTTTACCGCGACC
>NODE_19715_length_1071_cov_66.211423_g16258_i0
GCTCTGCACTACCCGAGGAACATGCAGGCACTACGCAGAGTAGCACGAGCATCACTGCGG
GCTGCTACCTCGCAGCGACATGTCCTCAGCGCAGTCGGCGGCGCGGGACTTTGCATTTCG
ACCGTAGCAGTACATCGGCAAATGGCCGGAGGGAGGGTGTCGTTTTGCTCTGGGGCCTCT
TCTGCTCCAAGAACAGCAACAGCGGCTTCGGGCGAGGGGGTGGGAGCGGTAGAAGGGAGG
CAGCTGGAGGGGGAGGACATCATGGTGTACCAGTACAAGATTTGCCCGTTCTGCAACAAG
CTGAAGGCGGTGATGGACTACCTCGGCATCCCTTACAAAGTCACGGAGGTCAACCCGCTG
ACGAAGAAGGAGATAAAGTTCTCGCAAGATTACCGGAAGGTTCCCATCGTCCGCATGGGC
GGAGAGCTGTTCAAGGACTCGCCCATCATCATCGGGGAGCTCATCTCCCGTCTTCGCGAC
GCCGGGTTCATGTCCGACGAGGAGCACGCCAAATTCTGCTCCGCCGACGCGGAGAAGTGG
GCGGAGTGGGCGGACAAGCAGCTGGCGGTGCTGCTCTTCCCGAACCTTACGAGAAATTTT
TCGGAATCGTACCAGGCCTTTTCGTACGTGCAGGACGTCGAAACGTTCAGCATGATGGAC
AAGGCCTCGAATCAGCTGATCGGGTCGGCGGCGATGTGGGCAGCCCAGGGCAAGATAAAA
AAGAAGTACAACATCGATGACGAGCGCGAGGCCCTCTTCTCAGCGATCACCGACTGGACC
GATGCCCTGGCGAAGGCGGAGGGGCCCTTCGTCGGCGGCGACCGACCCAACCTCGGCGAC
CTGTGCGTATTCGGCTGCATTAAAGCCATCGACGGTTTGGAAACCCACAAGGACGTGCTG
GCACGGGACGGCGTGGACTCGTGGTACCAGAGCATGGTGTCCACGCTAGAGTACTGAACT
GGACCGCCGGCTGGGTTTCGAAACAATGCGTTGGCGGGTGACTAGCAGAGGGCGCGGGGC
CACGAGAAAGAGGCTGGTTCGGTTGCGTTCGGAACCGATGCGTTGGCGGGT
>NODE_19716_length_1071_cov_61.876754_g16259_i0
GGTCGTTGTGCTCGCTTGACGGGCAGGGTGGGGAGCGCTTTTGGCCAAACCATGTCTTTT
TTATTCTTTTAGTTATTTTGATTTTTGATTGTTGATGAGGGAAGAGGAGGTAGTAGAGTT
TTGGGAACGATGCTTGTGTGGCTGGTTGTTTTGTGTTGAGGGGTGTGTGTGTATCCAGGC
AAGGGTGGATGACAAATAAAACGCAAGTGAATGGAGAAATAACCGCAAATATTGTTCATG
CTGCGTCCCTTCTGTTCATTCGCCATGTACTGCTTTTTTTCCTGCTACTTTTTTTTTATT
GTTTGCTGCTGCTTGCTTTGCTGCTGGCTGCTGCTGCTTTTGCTTTGCTGCTGGCTTGCT
GCTGGCTGCTGCTTTTGCTTTGCTGCTTGCTTGCTGCTACTGCGTGCTGCTTGCCTTTTT
TTGTTAATTGTTGTTTTCGTTGTGGTGGTGGTGGTGGTGGTTGCGACGTTTCGTCCCAGC
GCTAATGTGGACAATGGACATACATCCCGCACGCGGCTTTGACCTGTGTTGACTATACCT
TCGGCGAGGAAAAAGGCGTGTGTGTAGAGTCTTGGGCGAACCGGACCTGCTGTACCTGCT
CATGTCAGTATGATTGTTGCCTACGTGCTCCCAGTCCGTCCGTGGAAAAATGGTGATGAT
TTTGTTTTGATTGGTTGATCATGGTGGGTGGTGGCGATTGATTGGTTGATCGAGATGGTG
GTGATGATTCGATTGGTTGGATGGTTTGACCTTGAAATCCAGTCCAGTCCGTCGGGAAGT
AATAATGGTGATTGACTTTTGATTTGATTGGTTGATCGGAAAAAGTGGTGGTGATTGATT
GGTTGGTCGTAATAAATGATGACACGATTGATTGGCACTCACTGCTGCTGCTGTAGATCG
ATCTCGAAGCTGTGATGATTGGTTGAATTGTTGACCGACTGGCGCGATGATGGTGTTAAG
AGATGGATGATGGATGAGGGATAAGGGATCAAACGAGGAACGCGATGCGCGGTAAGCAAA
AACATAATCATATTAAAATGAATGAAACCGTTTCTTGTCCAGAAAAAAAAA
>NODE_19717_length_1071_cov_60.258517_g16260_i0
GGGGTTGGGGGGGGGAGCTTGTATTAGGTATTTTTGTTTTTGTTGTAAATACATGTTTTG
TTTTTCTTCCAGGAGGCGTTTTTTTCGTAGGCCGTTGTTATTTTTCAGTAGCCCGTTGTT
TTACACGAAAGTGTCCTGGTATGATTTACAGCGCGCGTGGTAGTAGGAAGGGGGAAGACG
AGGGCAGGGAAGACAGTGTACGTACGTACGAGTTCGATACGGACACCAGCCTGTGCAACG
CATCAATTAGTAGTGCGGATGGCGTCGTTGAAACTACAGGCGTTGTTACCCTGCGGCAGT
ATGATGTACCTTTACGGGGGACTGGGCTGCTTGTTGGTTGTATGATCGTATGATCGATCG
TCTCGCCACAAGCCGTGCGGTGTCGCATGCTTTTGTGTTGTCATGCGAGTGGCCGTCTCT
GTGATGCCGTCATCCTTCCTTCTCTGTGCGTTTGCCTGAACTTCATGGCCTCTTACGTAT
TGGGCGTACGACCAGTTTCGTGTGCAGATGCAAATGAAACGACTGCTGGCTGTGCAGCAG
GCGTTCTTTTCTATGCATGCATGTGTGTTCGTTCGTGTACGGTATGTGTGTGTTTGTGTG
TCTTGCGTGTTTCTTCTGCGCGCCTCGCGTCAGGTGAAGTGGAGCGGTGGAGGAGGAGTG
AGTCGGTGCATTGAGGGACACCATCGCGACCGACCGGGCACTCACGGTGTGTGTGGTCGT
GTGGTCCATGTTTGCTGCCGATCCGCTTGTACTTCGGATGCAACGTTTTCAGATCCTACC
TACGCGCATCTCACAGCAGTTTAAATTTTTTTTGAGACCTTGGTTTATTTCGCTTGTTGT
GCTCAACCTCCTGACCTGCTTGGTTGAGAGCTGCGAGTGTTGCTTTTCACGAGCATTGTG
GCATGGATTTCATGCAATTTCTTGGGCTGCTGTGCCGCCGACAACTGACAGCTGACACCC
CGGGTCAGCGTGTACAGCATTTGCGACAACAATTATATATGTGTGTATGTACCCCCACGA
AGCCGGTAGGAGAGCCGAACCCATCTTATCGTCTTTTTGTGGATCGCGCCC
>NODE_19718_length_1071_cov_56.865731_g16261_i0
GTACTTATGCCCTGCATGGCCGTAGTCGTATGACCATAGACCCTCGCATCCCTGTAGTGA
CGGGACGTAGCACGTCGAGTTTTCACCGACCAGGAAGATGTTGCTTGCACCAAGCGCGCA
TGCATGGCCGTAGTCGTATGACCATGGACCCGCGCGTCCCTATAATGCCGGGACGGGGCA
CATCGGGTGTTCTCCCGACCAGGCAGGCATTGCTGGCACCAACGCGCGCATGCATGGCGC
GTAGTCGTATGACCATAGACCTTCTCATCCCTGAACAAATGCGAGGACGGGGCACGTCGG
GTTTTTTACCTACGAGGCAGACATTGCTGGCACCAAGCGCGAAGCGCCGTGGAGTGTCGG
GCGAGTCGCATTACGGGTGGGCTGCATCCTACTGAGAACCGATTGTGATGCGGCAGAGGC
GGGCGGGGGAGGGGGCAATGTTGCAGGCGTGTAGGCGTTTTTGAGGAGGGTGCCCCCTTA
GAGGTGGCCGCTATGATATACATACTCGTACCACTAAATGAATCCCTCACTAACTCCAAG
TGGTTTGTGCGTAAAAATCGAAAAGGGTGTCACCCGTTTCGTACTGCACTCTAATCCCAA
GATAAACCTAAATACGACTCTAATTTCAAGTGTTTAGTCCCCGCCACGGGAAGGAATGCA
GTCCTAATAAGCCGCATGCCTAAAAGGGTAATTATAAGGGGCGAAGCAACTGGGCTTCGA
CGGTTCGTGTTCCCTCCGTAGCTCTACGTAGGCGCAGAAGTAGCCTGCTGGCTGGCGTGT
TCTGGATGGTTTTTTATTTTTGTTTTTTCAGCCCGTTTTAGCTTGTCCGTTGTCAGGCGC
GCGCTGAGCACTGAGCGCTGAGCAGGCAGGCGCTTGGTGATAGGTCGACTGTCGACCGTA
CGTACTGTGCTGCCTGCTGTGTCATGTGATAACATCAGTGAAACCATCAAAATAGGTATG
GGCAAGGTCGGGGCCGTGCCTATAGAGTAGGCGTCAGGCTTGTCTCGGTTCAGCGCGGTC
GAGGACACGAACAAATTTAACAAACAAACAAGCAAACAAAAAAAAAAAAAA
>NODE_19719_length_1071_cov_44.006012_g16262_i0
CCCTCCCTCCCCTCTCCCGATTTTTTCGTTTTTGTAAGCGACTGGGAAGAAATGTAGTCG
CGGGGGGCGGTGGGGGGGTGAGGTGAGGTGAGGACGAGGAAAATATGGGGCATCACCCCG
AGTGCGTGCGTTTTTGGTTGGATGCGGTGGTGACGCCTGTGGGTGTGAAGGTGTAGTGGG
ACTATCCATGAGCAAGTGTCATTGTCGCGCAGCGTTGGGCGCCTAGTTTTCTTAGATTTG
CGAGTGCGCGACTGGAGAACTGCGCCATTAGATTTCGGATGAGAATATGTTTATGCGTAC
CCCCCCCCACCCCCCCCTTCCCCACGTAGAGTCCCCTTAGGAGAGTCCCCCCCTTCGGAG
AAATACCTTCGTTTTTTTTTGTTCCCGGATTTGACTGCGAAAACAGTGCCAGTACGTCAC
CTTTGTAGCAGTATGCCGTACCTATATACTGTAGGCGGTAATTTTGAGCGCTTGAGCACC
AATAAGTATATCCTAGTGTTTCGCGAAGGTTGCATTGTACAAGGTATGGCTTCATATTAC
CTACCTACCACGCAGGGTTGATTATCATCCAATATGCGGGAAACACGACATGTGACAGAT
TTGCGATTGTTACCTACCCGTGCGGCGTGCATTCTTTATTTGCGTTTCACATATATAATA
TCTGGAGTGTTTATCTTGAGTTAGACCCATGCAACAGCTCGTCGCGCGACGCGATCGATC
GATCGCGACTGACGGACGGACGCACCTTGCGAGCAACGCACGCACGCTTCTTGCTTTGCT
GCTGACCGTCAGGGTGAGGTCAGGTTGAAAAGCATACGCTGCTTCCTTTTTTTTGCTTCG
CCTCCATAATGCTGGAGTAGTACGTACTGTGTAGTGTCGAGATGTTTTGAACGATGACAG
ATGATATGCCACATCTACAGTATCTATATGAAAACTAGCGCCACGGGCGGAGCCGTGGCC
GTACCGCTAGTATATATCAAAACATGCTATCTATCGTTCGCGCTTTGTGGTTTGGTTGGG
TGACAATGCATTCCACCCGAAACAATACTCGGGGGTCAGATTTGATCCTCA
>NODE_19720_length_1071_cov_41.106212_g16263_i0
GCCCAATCCAACCTAACCCAACCCAACCAGCACCTGGAACCTAGCGTGATGCGGCCTATC
CTACCTGCACCATTTAGACATGAGGTATCCCCAGAAGACCGCTACCACGTTGGACACGAG
GACTCTGAGATTGACAGGCACGAAGGCGAAGTTGACGAAGCTCACCCACGGCCAAATTTT
CAAGTTGTTCGCCATCATGGTCCAGAACCTGCTCGTCACCTTGTAGTGGATGGACGACCC
GAGGTCCGTGAGGGGGAAGATCTGTCCCGTCAGCGCCGCGGAGAAGACGGTGTGTGCCGC
GAAGTAGCCGCAGTTCACGATCGTCGCCCCCACCGTCTGATCCAGGGCCAGCTGCACCAT
CGTGATCCCGTACTTGTTCTTCACGCGGGACGTCACCACCTCCGAGCGGGACAACCTGTC
GAGAAAATTGTACCAGTGGTGGAGAACCGAGCCGATGAACACGGTTCCGACGAGGGTGAA
AGCTGCCCACTCAGTAAAGTTGAACGGCGCGGCGCCTAGCGTCTGCTCGAGGAAGTTGGC
GGTGCCCGAGATGACCCCCGATGACAGAGACTTGGTCCTGATCGGTCTCTTCTCGAGGGC
GTCCAGGTACAGCCCCCAGACGCTCTGCAGCGTGCCCTTTCCCCGGCTTCCGCCCTGTAG
GCCCACAGCAGGGATGGCTGCGTCGGCCATCCTAGCCTGTACTTTCCCGAGAGCCACGGC
AGCTTCCCGAGGCCCTGCACGACGCTGAAGGAGCTGCCGACCGTATGTCCCCGCTGCTGC
CGATGAACCAAATGCTTCCGCCATTCGACAAGAGTTCGAGCTCGAAAGGAGCACGACCGC
TGCCTTGAACACCGAAAATCTCTCTCTCATTGCGCCGTTTAAGGGCAGCCGTGTCGGGGT
CCGTTGTACTACCACGCTACGCCCGCCTGGTGACGAGGGAACCGGTGACGGCGCTGGTTT
TCAAACGCTCCTACTGCAGCTGTGCACCCCAAAGCTTTGACCCTGCCCCGCCGCGCTATA
CCCTACACCCCATCACACATCTACGGTCTACGGTCTACGGTCTACAGCAGC
>NODE_19721_length_1071_cov_39.028056_g16264_i0
CCCCCCCTTGCGTGACGCGACTGGCTCTGACAGCGTTTATAGGTGTTGTTCCAACACGTT
TGTTCCAACACGTTTCGCTTCGTGTATCTACTCTGTAGTGAAAACGAATAGCCGCTGTCG
ACCAGTAGCCGTTACTTTGGCTCAGCTCAACCACGCGCGGTGACTTCAAACAACCAGGAA
AGTACGCGCTGTTTGTTGCTGTAGGGAGGGTTAAACTGGAAATCAAAGGCAGACACAGTC
AGCAGCAATGAGCAATGCAATGGAGGCTGTATTTCTTTCATGCCTGGGGCTGCTGAGATC
CCTCAGGCTGCGTTTCCGGGGCTGATGATATCTCCACGATGAGGCCCCCATAATACGTTC
ACAGGTATTTTTGTCGCCGTTCCCGCTATACATACGTAGCTCGGTTCTTCTGTTGTAATG
TAGGCTTTCGGTTCGAAAACGGACCCGGTCATGTTGATTTGCGAAACTGGCTTTTGACTG
CGTGTGACGCATGGTGAATAATACTAGCACGAGGACAAACGTTTGATTGCCTGCTATGTC
CATGCTCACAGCTTGATTGCCAAAGTTGAATTGAACGCGTTTTTCAACTTTTCCTCGTTT
TAGCGGTCAGCCAGTCCGATTTTGTCATCACTTTTGAGCGTTTGGATCCTCAGTAAAATT
TGACCCACGGTTACTGTACAAGTAGCCTCGGCGGGGTTATTTTTTTCAGACACTTTTGGG
TAGGTTTCTAGCCTCTACGTGTACGCGTATTGAGTAGAAAGAGGGGCAAGAGGCGACCTA
AAATGGCGCCCTGGTATCAAATACCCAGATAGCAGCTTTCTGCTTGAGTAGTATGCTGAC
TTGTAGCCCTAGCGGAGGCAAACCCTCTCGTACGTAGGCATCGCAGGCGATATTTTATCC
GTCGGTGAGAGGATGTCCCCTTTTTGTCCTCGGGATACTACTGTAGTGAGTGTGAGTGTT
CAGACATCTCCACTATTAGTTATCCTGCATAATGCATTACAATAACGGTACAGCAAAGTA
CTATTTATATTCACAGTTGCAGGTTTCATTTCCCAGGGCCCATCTACTGCC
>NODE_19722_length_1071_cov_34.456914_g16265_i0
AGCAGGCAAAATTAAAGAAGAAAAAACACACACACACTTGATTATTGCACGATACCAGCT
ATCAGCTTTTGTAGCTGCTGGTCCCGCGCTTCTCATCCTCCTCTTTCTTTTGGCCCCGCG
ATATATTCGCAAGGTACGGCGTATGATACTACTAGCTTCGCCACGCGTAGCCGGAGGCAA
CTCGCCCCACCTAAAAGCTAAACCACCAAAAAACGTGGCTCGCTGGGGCAGCGCACCCTA
TCGGTGTCACCAACGGCACTACTAACTCCGTCTCTTTTCTGGGTCTACTGAGAGAACCCG
ACTCGACTCGACACGGACATTTTAGTTCAGATCCGTACGTATACTCTTCCCGGCTGAGTT
TCATCCACGGCCAATAAAAGTCCATGCGCAGAAAATGACGTCACCTTGGATGACAGAATG
TTTCACCCCAGGGATTTCCCACCAATAGGAAACTCTGCTTTAACACCATTGACCAATCAG
AATTCTGCGGGCATGAAAACCTCTTTTTTTCTGGTCCTATAATACGGCCGTGGAGCAATC
ATACACACTGCTGCAGCTACTACACACAGCTTCCATCATCAGCTCTACCTAGCGTCTCTC
ATCGCGCAGCAACCCGTAGCGACTTATCATACCACCAATCACCCGCAGAATGGACGGACT
AAGCATCGTTCGTTTATTTCGGTGGTCACCCCCGCATCACCGAGCCCCTTCCAAAGCACC
TGCCACGCTTTTACCTTTTCACCCGTGCTCGGGAAAAAAATCGTCCGAGTTACCCGGATA
TTCAGGGTAGATCGGCTCCTTTCTTTGGAATTATAAGCAAACACACAGCGTAGGACGGAT
ACATTCCCCCCTCCAAGATACCCGGTACCTAGGTTAAGTCGGATTATTTTCCCCAAACCC
CGCTACGGGCACGGCCACGTCTGCAGCTACGCAGCTACAGCTGAAGCCACAAGCACAGCT
ATCGCTACGGCTGCAGTCACAGCTACAGCCACAGCTACGACTGCAGTTAATGCCCCAGCT
GCAGCTGCAGCTGGCAGAAACTACCTCTCTTCTCGGGCGAGACAACGCCCC
>NODE_19723_length_1071_cov_25.812625_g163_i4
CTCCATGCACCCATGGTGGGGCGACAAGAGGTCCATACAGGCGCTTGCTTCTTCGTACAA
GTCGCTGAGAGGCCAGCCGCCGTAAATCCGCCCTGCGAGGCAAAGTTTGAGAAACTGCCT
CGCTCAAAAATGCACTTGAAAGCCAGTGGAAACCCATACAATTTGAATTTCATCACGAAA
TAGCACACACACACAAGCAACCAGCAACCACAAGCAACTACGCTGTCGCTACTCGTACTG
CTGCTGCTGCTGTACACACAACACCCAGCAGCAGAGGCATACAGCTGACACGCAGCCACA
CCGCTGGCGCTCATAGCATCAAATGAAGCAGGTAGTTGGCAGTTGGGCGTTGTTCGAAGA
CGAACTCTCGCGGAACCAATAAAACACTCGGAAGCAGCAGCCAGCAGCAGCAAGCCTTTA
CCCTTCCGTCTATTTTCGCTCACACTTGACCAACGGTTTATTCTCCAGGCTTGGAGGCTC
ACCAGCGGTAATTCGGTATTTGACCCCTCCCCTCGCATTCTAAATCCAGCATAGTAGTCA
CCTCTCTAAAACCAAATGTATTCGTCAGTCAAAAGTGTCACAAAAAACTACTGTAGTTTA
GTATGGGAAAGTGTAACATCATAACTACTGTACTTTAGTATGGATATTCCATTTCGAAAT
TTGCGCAGTTTTTGCTCGTCCCGGAAAAAAATGAGGTCTTCGACGCTTCAACTGATTACG
CCGGCCACAGAGCGTGGATTCGCAAACGGGCTCTTCCGCAGCCTTCTGTGGGATATCCTG
TAGTGACTCCCGAGCTCGCGTACGACAGCCTGCTTTCGTCGGGTAGAACGGCACGGTGAA
GCTGAGGGTATGTCGCGCTGGAGAGCCACGGAGATATGTGCGGGCCTCACGAAACCTCTT
ATACTGCGCTCCCCTCTGACCGAACCGGGTGGATACTTCGCCCAGGTCCTTCCTTTTGGT
CTCCTATAAGTGCTCACGTAGCGCCATGTCAGCTGTTGGTCGACAGGATGAGTGGTGCTC
GCCCAACACTTACTGGGTCAGGGCTGACGAAATGACAAAAAAACTCAAAAG
>NODE_19724_length_1071_cov_23.439880_g16266_i0
TTTTTTTTTTCAGACGGACGCATATTTCTGTTGTTGTTGCAAATAACTGGTATACTTCGT
ATGATACGGAGTTGTGGTGTATCCTATAGCTGCTCGTCTATGTTGCTGTGTTGTCATTTG
GTCAACTCTGTTTTCTTTCCTTTTTTCTTCGTTGTTCACTTGTAACTTTTTGGGGGTATG
GTATTTTTTTGTGTTCGCTGAAAGAACTCCGCCACCCCCCCCCCCGGCTGTTGCTCCTTT
TCACGCGTTCCTTCCTTTCGACTGTTTCCTGTTTGTACGCTAAAAATCTCCGCAACACCC
CGGCTGTTGAGGTTTTTCACGCGTTCTTTCCTTCCGCGTTTTTTCATGTTTGGTATCTTT
CTTTGCGTTTGAGTACCTGCTACCTGATACCGGTTACATGTACGTAGCGTTCCTTCGTTT
TTTCGCGTTGTTTTTGTATATTAGTTTGTCTGTGCTTTCTTGTGTTTCGTTTGAGCTGGT
GAGAGCCTTCTACCCAAGTGCCCCAAGGGTAAAAGAGCGATGGAGTAACCTTCATGTATT
AAATATGACTAGCGGTACGGCCACGGCTCCGCCCGTGGCGCTAGCCCTGCATTTCCAATA
GCAGTATGTAATACCTGGTACAGCAGTAGTCGTACGGTGTGATGTACAACTCTGACAGGA
AATGTAAGAACCATCGTGCGGGCCGGTATCGACCCGGGGGAGATCCGTTTTCGTCCCCGG
ATTGATGAAGTTGTAGATGTATGGAAGCATTTCTGATCCGGGGATGGGACACTATCATCC
CCGGGTGCGGCGGGACTTCGGCGTTGTCCCGAGGGGCAACTCCAGCCACGCGCTGGCTCC
ATAAGCTCCAGCCAATCGCAATCAGCCGATGGGGGTGGGGTTTCCACACCTTGCGAGGCG
GAATCGACCCGGGGGAACTCCGTTTTCGTCCCCGGATTGTTGGAGTTGAAGATGTATGGA
AGGATTTGTGATCCGGGGATGGGACACTATCATCCCCGGGTGCGACGGGACCTCGGCGTT
GTCCCGAAGGGCAACTCCCGCCGCGCGCTGGCTCCATGAGCTCCAGCCCAG
>NODE_19725_length_1071_cov_21.890782_g16267_i0
CGTCGCCCCACCTCTCCCGTCTCGTCCTTGTGCGCGGGTGGTGAGCTGCCGTCGGAGGCG
TCGGCGCCGGCAGGGGTTGTGGTGGGGCCGGGGGGGGCTAGGGTTTCGCTGGAGTCGATG
CCCCCCGCCCGTTCTCCTCCCACTACGCTGTTTGGTTTAGCGGAAGCCACAGTAGCTGCG
CTAGCCGCGCTTTTGATGAGCGCTGAGGATAGGTATCTGCATCCCGCCGGGCCGATGTCG
CAGAACCTCAGGGAGAGCTCCTCCAGCCCGCCGCCACCCTCCTCCGCCCTCTGCTTGAGG
TAGGCGGGAAAAGGTTGCGCCCCTGCGTCCCCAATGGGGTTGAAGTCGAGCTCGAGGCAA
GACAGCCTGTCGCCGCAGCCACCACCGCCGCCGCCACCGCCGGAAGAGGGGGAAGACCGG
AGAGACTCCAGCAGCGCTCGCACGCCCTTCGCTGTAATCTGATTGTGGCGCAAAGACAGC
GCTCTCACGCCCGAACTTCCTGTCACCCACGGGGACCGTGCGACCTCGGCAACACCTTCA
TCCCCAAGCGAGCACTCCCGTAGGCCCAGCGCCAGGGGCGGGCCTGCCACATCGGCACAG
TCATGGAGTGGAGCATCCGATTCTTGCTGCTGCTGCTCCTGCTGCTGCTGATCGCTGTCT
CTGGCTACAGGAGAGGGAGAGAGTCCGATCACCGCAGCGAGGTCCGGGAGTTGACCGCCG
TGGCCGATGTGAGAAAACGAGAGGTCGATTTTTCGACCCTCGGTGCTGCTGCACTCTTTG
TCCAGGAGTGCAGAGGCAGCAGAGGACGTTGCTGCGGAAGCTTCGCCTGTTTCGATGATG
GTCTTGGGATGTGCTGCTGCTGCTGCTGCTGCTGCTGCCGCTGCAGAGGTTGTTGCAGCT
ACCCCAATGTCGTTTTCGACCGCTGCACGACCGCTGCAAGCCCGAACTGCTGCGGAAGCA
AGAATGACATATAGGAGGGTGTTTCTTCGCGCAACACCCTCATGAGTTCGCGACGTTCTC
GATGTCACCATCAACGCAGCAACGACGCGGTAAGGTGTAGGTCTGTACTGA
>NODE_19726_length_1071_cov_19.579158_g2768_i1
GGATGGGTGCGACATATAATGATATAATGATGGGCGGCATCATTAGGGTTAAGGCTGATG
GCTGCAGTTCCTGCTCCTTAATGTTGATGATGTGGGGGTGGTGGTGGTGTTGTTGTTGTT
GTTGTTGTTGTTGTTGTTGTCAGTACTGGTGTTGGTGTCAGTGTTGGTGTTATCTTGATG
TTGTTGTTTGTAGTTGTAGTTGTCGTTGTTACTGTTTTTGAGTTTGTGATGCGACCGACC
CACACGCGCGCTCGTACCGCCTCTCCCTCTTCTCGCTTCGGCGTCGCCCCCCCCGCGCGC
CCCACAGAACCTGGACGATTTCACTGCGAACCCGGACGTGGTGGAGGAGTTCTACTACTT
GGTGGGGCGTTTTGTTGACTACTGTCCAGAGCCCCTCGTGTCAAGCCCTCTGTTGTCGTC
GGTTGTGCGGTCCGGGATGGTGGGGCTGAAGCTGCACCACCGCGAGGCGCAGAGGGGAGT
CCTGCACTGCCTGGAAGAGGTGGTGGGTCTGGCGATCCCTCAGTCCCCTCAAGGGGAGAT
GAATCCGAGGGCTCAGCAGTTTATGCCTACGGTTGAGCAGGTGCTTCGGGATCACGGGCA
AGGGTTGGTGCAGGAGCTGGTGAATATCTGTGTGGGGAAGCTGCCGTCGTACTCCATCGA
CGGAGACAGAGGCTCGGTATCGGGGCTGCTGTGGAAGATCAAGACCCTGTGCTCCGCATG
GCTGCAGGAGTGGTTGCTGCAGGCGCTGGGGGGTTTGGACGCGAAGGTGGCCGACAACAT
CCAGAAGCAGGAGTTCATGGAAGACTTGTTCACCGTCAAGCCGCTCGCCGGCCGGGGGTC
CTTCGACGTTACAGTCGCCAAATTTGCATCAGCGTGCTTCCAAAACCAGCGAAGTTGGAG
TAGCCCTTAAGATAGACTACGAGTACTCCTTTTTTCCACTGCGAAAATCAGCCCACACTA
ATTCCAAGTAATTTTTTCCCTCAAACGTGACGTGCAGTACTAAATTACACTCCGAGGGTG
GTGGGAGGCGGTGTCGGGGTGGCGTTTTGTTTTGGGGGGGGCGTACCTGGT
>NODE_19727_length_1071_cov_7.689379_g16268_i0
GACCTATTCCCGAGGCGCTGGGAGATCTGAGCAAGATGGTGGTTCTTGACCTCAGTGGCA
ACGAGCTTACAGGAACGATACCGAGAGAGCTCGGGAAGCTGACGGCGCTGATCCAGCTGT
ATCTCAACAGCAACGGCCTGACAGGCCCCATCCCGCCGGAGTTGGCAAACCTCGCAGCGC
TGATGGACCTCGACCTTCGGTGGAACCAGCTGAGCGGCGAAATCCCAGCGTCGCTAGGAC
AGCTCAGCAAATTACGAAGGCTCTCCCTCTACCGCAACAATCTCAGCGGAAGCATCCCGA
AGGAGCTGGGAGGTCTGAGCAAGCTGGAGAAGCTCTCACTCTGGAACAACCAGCTCACCG
GCCCCATCCCGCCGGAGCTGGGAAACCTCCGAGAGCTGAAGACGCTGTGGCTCAACAACA
ACCAGTTCTTAGGTACCTTGTGTTGGCGCTCGTTTTGGTGATTCTCAAACTGATTTCAGG
AATAAGTCCTGCCTACGCGTTAGCAGGACACATCATCTAGAACACAAGTGGACACATTGT
TTTTCTAAAAAAAATCATTCATCGATGATGGCACATTGGAGCTCACCGCTCAGCTGGTTG
TGGTGAAGGTAGAGGCGGAATAGGGCCTGCAAGCGGTAGAGCAACTACGATTTTAGGGGG
GAGAACATTATATATTATCCCCGGCTCCTAGGACACCTACTCACCATCAGTAACAAGAAC
AAACGAGTGAATTTCATAAATGAATCGGCCTTCTAGAACATCAGGCCAACCTGTCCTTCT
AGAACATGTGATGACCTACTCACCCATGCAGGACGCATATTCTAGAAGCCGGGGACTTAT
TTTTTTCGCCCCGCTTAATTCGTATTTTCTCTTCCGCTTGCAGGCCCCATCCCGCCGGAG
CTGGGAAACCTCGCAGCACTGACGTTCCTGAGCCTTCGCGACAATCAGGTGAGTCGCTAG
GTACAAGTTTGCCTTCCCGATCAAATAATTTCAGGAATTAGTCCTGCCAATGCGTGTGCA
GGACGCATACTGTAAAAAAGTTTAAATATATAATAAAGATCGGAAGAGCAC
>NODE_19728_length_1071_cov_7.636273_g16269_i0
CTCCGCCTCCACCCGCCGTGCTCTGCTTCAAGAACGCCATGCAGATGGCGCTGCAGATGC
TGTCGGCATCGCACGCTTCGTTCCCCGAGAAGGCATGGATGACCACGTTGCTGCTGCTGC
TGCTGCTGCTGTTAGCGTCGCTGCCGCCGCTGCCGTTGCCAGCACCGCTAGCTTGCGTCC
TCCCCCTGGCCGAAGACATCTCCAAGAAAGCCGGCAAAGACAAGCTCGCACTGCTGCTAC
TGCTGCCGCCACCACCATCGCCACTATCGCCACCGCCACCACTGCCGAGCTGTAGGCCTC
CATCGCCAGTATTTCGACCATTCTTCCTCATTGCTGCTGCTGCTGCTGCTGCTGCTGGGC
GCTTGGCTGTGGTGCTTGGAGAGAGCACGGCAGCAGTGCGGGTGCTACGAGTAGCAGTAC
TCGTAGATCTCGCAAGGTGAACCCAGGGAGATGCTCGTAACGCTGAAGTCTTCGGAGATA
CCAGTCGTGGAACCTTCGGAGACTGTACCGCTACGAGCGCGCGTGCGAGGATTGCCTTCG
GCTGCTGTGTCGCGAAAGCTTCGGCCGGGTGAGCGGCGCGAGCACAGAAGAGAAGCAGGA
TTGCCGTTAGGCGGTGGGCGAAGGGTAGGGGAGCGGTCGACGCCGACGCCCGGATTGCCC
GCATGCAACTCGTGCCACGTTCGTCGCCAAACCGCACAGCAAATACTGATATGTTCTGCT
GGTGCGCCGGTGCTGCTTCTGTTGATACGGTTGCTGCTGTTGCTGTTGCTGCTGTGCTGC
TGCTGCTGCTGCTGCTGCTGCTGCTGCTGCTGCTGCTCCTGCTGCTCCTGCTGCTGCTTG
CTGTTATTGCCTCCTCTACTTGCTGCAGAGCAGACGGAGTCCTGGCAGAAGAGGTAGATA
AATGCTCGTAGCACTACTATGTCTATCGAATCGAGGCCGCTGTGCGTGTTCTCTGGCGCA
CCGCGAATTCAGACAAGAGTGTTGCTGTACTGGTAATGTATCTCGCTCGGTGTGCGCACA
GTAGGCAGTGACAACAGCAGTTGCACGACCGTCGCCCTGCGAGCAAAACCC
>NODE_19729_length_1071_cov_6.803607_g16270_i0
GCCGCTCCAGCCGCCTCCGCGCCCTTCCGGAGGACGTCCTGCTCGTCGGCGGGCTCGCCA
CTAGACGGAGGGGACAGCTCGTCCAGATAACGCGCCGTGGGACTCATGCTCTGCAGTTCC
GCGTTAGCCGAGCCTTCTCCTCCGGCCGCGGCCAGCGCGGCGTCGGCCTTGGCGGCGGCG
AGCGCCTCCGCTGACAGTTCGGCCGCTGCGTTTCCCAGGTCGTACCCGAACGCGGAGCGA
AAAGTGTCGCGCATGGCGGCCTCGACCTGGGCTCTCGGGTCCAAACTCTCCAACCATGCC
GACGCCAACCACGGCTTTCCCTCCCCCCGGTCCCCCTCGGCGGGCGCAACGTCCGCCGCA
GCCTTGCTAATCACAGGCTCCGCCGCCATCGCCGCCATCGCCGCCGCTGCCGCCGCCGCC
GCGTCACTACTGCCCTGCGCAGCCGACGCGGCCAGCGCAGCAGCCGCCACCGAGCCGCTC
TGCCGCTCTTCTTCCTTGTCCGTGGGGAAAAATCCGAGAAAGTTCCACCCCCCCCCGCCC
CCCGCCTGGGGAGCGCTAATCTCGCTAGCTTTTCCGGCGTCCACTAACGCTGACTCCCCT
AAGCCCGATCCCGATTCTGCCGCTGCCGCCGCCGCCGCCGCCGCCGCGCCAACATCTTCC
ACCCCGGCGCCGTCTTCCACGCTCGACGGAGGCGTTTTTCCTTCTCCCACCGCTGGCAGC
AGCACCGCCGACGTCAGCGACACGAGGGTGCTGATGCCCGTCTCGACGCCCGGGAGCAGC
GGCTCGGCGCGCACCCTCGACTTTCTTCTCAAGAGCATCCACAGCTTCGCTCTTCTCAAC
GCGGTCACTACCTCTGCCAGGAGGTCGGCGACAACTGCCCCCCCCCGGCGAAGGTCATCG
TGACGCATCCCCGTCTCTGCCTTAGCCGCCGCCGCCGCCGCCGCCACCACCCCCCCCGAC
GCATCAGGCGATTGGACCAGCGGGGCGACGGGGTCACCATACGCATCCTTCCGTGCGGGA
GAAAGTGTATCCTGCTCATAATCTTCCTCCTCCTCCTCCTCCAGATCGGAA
>NODE_19730_length_1071_cov_5.654309_g13703_i1
CCTGGAGTCGCTTGGCCTTTTCATTGGCGTCGTCATGCGGTGTCAAACCGGCCCACCTCC
CCTACATCTTCTTCCTGGTATTGCTGCACCACCAAATGGGAACAAGTTACCAGGTGGGCC
TCCGGCGGTTAGTAGACCCCCTCACGGTCCTACTCCACAGGTGGTGTCCACAAGCGCCGT
CTTGCCCCGCGAAGCTCTTTCCAGCTGTAGTTGTGGTGGCTCGGCAACCTGTTTCGCACT
TGAGGCCCTTCCCTGCCATCGCTCAGTCGTTGGATGCCATTTGGTGTATTGCGGCGTCGC
AATTTTCCCTGGTTTATCTGTTACTTCTTCATCGTGTTGCCGCGGAAGACCTCGCTTCGC
AGGCTAGAGGAGGTAGAAACTACGGTAGCCTCGTTCACGGTACACACACACAGGCGCCGG
TGGCATTCCCCAGCTACGATATATTAATGCTGGATTCCTGAACAGCGGGCCGGTTCTGTA
TGGTGAAATGAATCTCCCCTCCCTGATAATCGTTAGAAATGCCGCGAACGAGGTCTTCTA
CAGTAGTATTCCTTCATGTTTCGTTTCAGTCTGAACATATCGTGCAGGCATTTTGTGCTA
GGGAGCTGAAACATCCAACAAGTATTAATTTGTACAATTCTTTTTTTCGAGAGGGTGGAA
ACCAAACACAACTACCTGGTATCTACGTATGTATACCTTTCAAGTTATTGTCCGGCAGCT
CTATCTTGACCACACGGCTATAGCTGTCGACGCTGACACCATGCCAAGAGCTTACGGGGG
CGCCATCTATGCCCCAGTTTTCCTTGTTCTTCCAGTTTTCCCCGTCAGCCGCCACGAAAA
AGGCAAGCAGCGCCGGACGATCCGTCGACGGAGTTTCTTTCGTCGTCTGGTTGCTCTTCT
CCCCGCTGCCACCACTAGTGGTCTTGAGACGGGCAAGCTGCTTGAAAATCCCTGCTCGGG
TCAGAAAAGCAGCATAGACCAGGTATGTACTGGGTACAATAATTAGTATCAAACGTGAAG
CATACCGGTCCGAGTGTCGCAGTGCAGAGAGAGGATGACAAGAAAAAGCTC
>NODE_19731_length_1071_cov_4.552104_g16271_i0
TGCGCGCGGGTGGCCGCCGTCGAGCTAGACCCGAAAAGGGACGAAGAAGAACGGGAAGGG
GAAGGAGGAGGGCTAGCTCCGTCCGCGCCATGCGTTGCCGTTGCCGCCGCCGCTGCCGCG
TCCTCCGCATCGGCCGCAGCCGAAGCCGCTGACAGCCTCTCCGATCGCGCCGCCAGCAGG
GACTCCAGGATAGATTCCTTCGGGTGCCCCCCGCCTCCCCCTCCTCCCCCAGGAGGAGTC
GTGGTGGTCGTCGCGGAAGTGGCGACAGTGGCACTGGCAGCGGCTGCAGCGGTTGGGCTC
GCGTGCGGAGGCGCCTCCTCCGGAGGCGGCCCGCCGACTCCGGCTGAGGCGGCGCCTGCC
ACCTTCCCTCCACCCTGCTCACCGACAACACCAGCACCACTACCAGCACCAGCCATGTGC
ATCATCCCCGGGTATTGTCGGTAGTAGCTCAACTGGGGCGGGGCGGGGTTTAGGTACGTC
ACGCCCGGAGGGGGGCCCAACACCATGTAGCCCCGAGGGAGTGCGATGGAGGGCCGGTAA
GGCATTGGTTGGCCTCGGTAAGGGTCTAGCTCCGAAATTCCTCTCCCACAGTTTGCGTAT
TGCGACATTGCCGCGGCCGCTGCGAACTGCGACTGGAGCTGCTGCATATCTTGTTGCCCT
GGGTACGGCCCTGCCGGGTACATTGTTGGTGACATCGTTGATGGCATTGCTGATGGCATT
GCTGATGGCATTGCTGATGGGTGCGGCGCGTGGATTATCCCTTGCCCCGCCCCCCCGAAC
TGGACTCCATGTGAATGGCCTCCTCCGGGCTGCTGCTGTTGTTGTCGTTGTTGTTGCTGT
TCTAGCTGCTGTCGCTGAGCAGCGGCCGCGGCGTGCACAACCCCCGCCGTTTCGATCGGT
GCTCCGCAGCCGCACTGGCAAAATAAGTGCTCGTAGCCTGGGGCTATGTGTTGTGTAGTG
CTGCTGCCCTGCGCCGGTATTTGCTGGCGAGCCCTTGGGGCTGCCTCCTGTCCTTGCGTC
GTTTTCTTGCTCATCGTTCTCTGGAGGTGTTCCTGTAGACGTCTCCTAGCT
>NODE_19732_length_1071_cov_3.542084_g14773_i1
CAGTGGTCAGTTCTGGGATGCTGTGCTTGGTAAGACTCTAGGTTGACTCGGCCGGCTTGG
ATGCTGTGCTTGGGAAGACTCTACTGTAGGTTGACTCGGGATGTTGTGGCTGGGAAAGAC
TCCAAGCTGATTGAGCCGCGTATAATATACGCTTAGCCACCCAGAGTGCCTAAATAGCTA
CCTTAGGAAGATTAAGATTAACTATCACGCTTCATCCACTACTGCTTGTGTGCTGCTTGC
TGCGTGCCTCCGACCGAGGCAGACATGGACAGTCGGGAGTCAGTACCAAGAAAAGTACAA
GTTTTCAATATTGTGGTCAGGAATTTTATAAAAAACGGGGATTTGTATTCCCTATCCCCG
GGTTTTGCCGTCGAGGCACGTCCGTCAAGGCATTTGCCTTGACGGCGTCGGTCAAGGTGT
AAAAGTGCCGTCTCCTGAGATCTAGGGTGGAGGTTACTGCCTGTGATGTGAACCGAAAAT
GAAAATGGACTCGGTCGGTTTTTCGGTTTCTCACCGAAAAGTCGGTCGGTTTCGGTCGGT
TTTTTATTTCAAACCGAAAAAAAACGAAACCGAAACCGACCGACTTTTCGGTCGGTTTTT
CGGTCGGTTTCCCGACTAAACTAGCCAATTGTTCCACATTTCGAAGGGTTCGGCGCGCAT
GTGTTGGCATAATGTGATGAGATGAGCGTGGTATGGTGTCAAGTGGCCCTCCTGCAGTAC
CTGCGTCTGCTGCGCCACACACGGTACAGGCCGACATGCATATATTTTTAATCTGCAGCC
GACAATAGCTACAGGTACAGCAGTTGCTACGTACAATAAAAAAATAGTAGGATGATAGTA
TTATACGAGGGCACGAGGGCACTGCTGATGTGTAGTCTACAGTAGATACCATGTATGATG
TAATGATAGATGATAGATACAGCGTACAGCTAAGACCATCAAGAACTCTGGGTTGCTGAA
GGGGGGGCTGTGAGTACCCGCCTCTGCCTCCGGCTCAAGGTCAGAGTCAGCACTGCTGCC
TGAACCGGACATGGTTATCCTTCGCAGTCTCGCGACGCACTGCTGTACCGC
>NODE_19733_length_1071_cov_3.338677_g16272_i0
GTGACCCCAACCCTGGAGAAGCAGTTGAGAGATGCGTCGGAGGTTCATGCGCGACACCTA
CTGTGGATCGAGTCAGAGTTGAACGAAGAAGGGCGCATGCATTTTGCATTCACAGGCACA
TCTTATTGACAGCACCGGGTTGGCGTGTTCTCTTCCTTCGTCAACCAAATAAATACACGT
TTCGTTACCCTACGAGAAGGAACGCGTGCCGCCGTACAGGGACAATGACGTAACAGCAGC
CGTCATGCAACTCCTTGTCCGCTGCCTAACCTCCGATATCACCCTTCACACCCCTCAAGG
GATCCTCTGTCAGTTGCTACGTACCTGCAGTGCTTATGGTTCTTACCTGGTACCGCATCA
TCTCAGGGTCAACACATGATACCAGCCCCCCACTTCGAATAAGGAACACGCCAATTTCAC
GCAACGATCGTACTCAAAGTTTTACAATTCCCATCGATACCTCCGCACTTAGCGACAACT
ATAGACAAGCATACATACTTGTCCCAAAGCTAAAGCTACTTGCAGAAGTTATACCCACGA
ACAAATACCGATACCACGTGTAGGCTATATGGCACATGACTTGGTACGCTGATTGGCATG
GACTCTTCTTCCACAATCGATATCGTAACGCCCCCCGACACGCGAGTGAACGCGCTTCAC
GCCAAATTTGGCGTCTTCGTTCAAGCCTCTGCACGATATTCCACATACCAAGCGCGCAAC
CGCTTCCTCTGCGCCACCGTAGTTGAGTCAATGCAGTAGTAGTCGATAGCCACAACCTTC
TCAATACATGCCATCAATACCTAAGCAATGGGCATTACAGTCCGCGGTTCCCGACAGCTG
GCGCGTGGGATTGGCTTAACAGGTCGTCATATAAACACCACCACTCTACGAAATAGGCCC
GCTTCGACAGCTGCGAGCTCCAGCAGAGCACCGACAATCCCCGGCGAGGGAGCTGCCAGC
CTCGCCTGGGCCCCAATGCCGCCACGCGGTTGGCCTCGCCGGCGGGACGTTGCCGCTGCG
GTCGTCACAACGTTGTCGGCACTCCTCGGTCGTTCGCTGGCACTACTCGGC
>NODE_19734_length_1071_cov_3.331663_g16273_i0
GCGCCTCCGGCGTGTTGGGGGCCCCAGGGTTGCCCGCTAGACGGCGCGTGCATGCGGTGG
TGCTCGGCGACGCCCGGGGGCGGGGGCAATCGGGGCCTCCCTCCGTGCTGGGAGCCGGCA
GATGCACCGTCAGCGTGGTTGTGATGATCCCAATGGTGGTGGTGCTGCTGCTGTCGCGAG
TATCCGGCGTGGTCGTGATCATCCGATTGTTGGCCCTGCTGTGCGTGTCGCTGTTGGGCC
AGCGTAGCCTCGGCGTGCCACCGGTTGAAGCACTGCTCGGGGGTCTTGCCCCCCCCCACT
GCAGCGGCCACCTCCGACCAGTCTCCCAGAGTCCAGTCGTCCAACCCATTCTCCTTCACG
CTTTTCCTGAGGCAAGCCTGTTCTGAGGCCGACCACGCCACCTCGTCCTCGTCCTCGTCG
TCCCCGTCCTCCCCAGCAGCGTCGCCCCTCTCTCCCGACCATGTCCTCGCTGCCCACGGT
CCGCCACGCTCGTCTTCTCCTCCCCCTCTCGCCCGATGATACCCTGCTGCTGCTGCTGCT
GCCGCTGCTGACTGTTGTTGTTGCTGTTGTCCCCACCCACCACCACCACTACTATTACTG
CCGTTTCCAGTAGCTGGCGGCATGTGTGCTCGCTGCTGCCACATGGGGCTCCGCGGAACA
AACGAGAGCTGGTGTGGTGCGTGGCGGGGAGTATACAGTGCCCCGTATGTCTCTTTCCTC
GAGGGTACTCGTATACGTAAGCAAGCCGAGGGTGGGGCGGTGTCGCTCTCGCTGGGTAGT
CTCGGTCTCTGGTAGCTTCTTGTAGCTCGTACGCCTCGAGAGCTACTACTACTACTACTA
CCACTACTACTAACTGATGTGTAGCTCGGGAGAGCTCTCGGCGTCCAGCAGCTCGCCGCT
TGCTGTTCTGGTCTGCTGTTTCGTATGTCCGGTTCCACAGAGGCCACAGCAGCTAGCAGC
AGCAGCAGCAGCAGCAGCAGCAGTGATCCGTGCCTGTGGTGGCTTGCCGGGAGAGAGGAG
GGGGGAGTGACGACGGGTGGCTACTTCTTTATGTAGCGTTGCCAATCTGGT
>NODE_19735_length_1071_cov_3.242485_g16274_i0
GTTGAGGCGTGTTGTCCTGTATATGCTAGTTTTAGCGTAGGGGGGGCGGTCGGTAAAGGG
GTCAATCAAAGTCCGAAGTCTCTTTTGTGTGTTAAAGCATTTTTTTTGGCTCCTGCTTTT
GCTAGTGATATATTTGCTAGTTTGTTTTGCTTTACAGCGAGAGCTTGCTAAGTGCTTGCT
AAGTGCGTGCTAAGTGCTCGCTAGTGCTTGCTAATCGTGCGTGCTAGTGCTTATTGCTGA
ACGCTGAATTATGCTGCTGCTGCAGCTGCTGCTGCTACTAATTTCCGTCTGTGTGGGCGG
GCCAGCCGCCCATTGTATCAAAAATGTGCCTGTCATAATAGTGTTGTGTGGTGAGAGCGA
GGATCTACGTAGAGCAACCGCAGAAATGCGTCCAAGCTGCAACAAAAGACGCACGAAGCT
GTTGCCTGTCTGCCTCGCGAGTACCCTATAGTAGGTTAAGAACTGGCCCCACGTATTTGG
GGACAAAATACTTGGAATTAGTGTGGGATTTATTTTTGAGTTCTGAATGGGTTAAGGTTG
AGTGGTGTGCCGGTTGGTGGGTGGGTTGAAGGATGATAGTGGTTATATGGGCTGTGACGG
GTCAGAAAAAAAAAAATTATGACCGTCTGGTGGGTTCGTGGTGGTGGTATGTATTAATAG
TAGTTTCGTCCGGGAAAAAAACGAATCATGGTTGTAGTAGAGCGTATTGATAGTCGACGC
CAAAATTAGGATTTTTTTTCGTTTTTTGTTTTAGATTTTGGCAGTTTCGTTTTGAGTTGC
GCTCTAGAGCCGACCTTTCTCATGACGAAGCCAAATATACCCGGTACAATTTATAGTGTT
TTACTATTGATAATAAAGGTCGCGTCCCCCTTATTCTGCTGTTTCTTGCACCTCTCTTTT
GTGTGCTCGTACTGCTGCAGTGTACCGCTTTTGTCCGGAAATTTTGATAGTTTGGGCTAT
TTATCGTAGGAATTAACCAAAACGTTTCTGACAGTTCCGGTCAAAAGTGGTATATACAAG
TATAACAGCGTCGTTTCGGCGGGGGTCAGTTTTTTTTTTTTTTTTTTTTTT
>NODE_19736_length_1070_cov_204.563691_g16275_i0
GCGCGCAACACAGCTCGCCACATCCGGACTGGGCCACGAGTAGCTTCGGAGGAGTGATCG
TGGGAGGACCGTGTGGTGGTAGGGAACACTGAGCAAGAACGAAATTCAGACAACCCTGAT
ATTCGACCAAAACAGAAAAAGGACATGAGACGACGGTCATCATCGATTCTGCTGACGGGC
CTCAGCCTGGCAGCTCTGCTTGCTGCTTCAAAAGCGTTCATGCTGCCCACTGCGGCGCCG
ATCGCACGAGCAATGGAAGGAGGAGCCGCGGTAGCAGCTAGTGGCCAGCAGCGAGGGTCG
GGCAGACAAGCGCTGGGTGTGACCATGGCGACTAGGAGGGACGTGCTACGCATGCCAAGC
TCGGAGCCGATGGTTCCCTACAAGCGAGGTGACGCACAGGTGGCGACGTGGATGCCTGTG
AGCCAGTGCCTGCAGCAGTCGCGCATCATTATGGTGGGGAAGTTCATAGACGAGGAGTAC
GCGAACCAGTTGATCGCCATGCTCCTGTACCACGAGAAGGAGGACCCGAACAAGAAAATC
TCCATGTACTTCAACTGCCCGGGGGCTCTCATCCGGCCGGCGCTGGCCGTGTACGACACG
ATCATGCACATGAGGCCCGAGCTGGGCACCCTCAACCTCGGGCTGGCGACGGGCATGGTG
TCCTTCCTCTGTGCGGCCGGGAAGCGGGGGGACCGCTTCGCCCTCCCCAACTCGCGCTTC
CTGATGCAGAGGACCGGCATGGAGGACCCGTTCCAGGGGCAGGCATCCGACATCGGGGTG
GAGGTGCAAAACGTGATGAAGGGAAACTCCAAGATGGAAGACGCCCTCCAGCGCATAACG
GGGCACACCGTGGCAAAGATCCACGAAGATTTTCAGCGTGACTTCTACCTGTCTTCTTCG
GAGGCGGTTCAGTACGGCATCATCGACGAGGTTCTCATGCCAAGGGAGAAGGTTCGCCAG
GAAGTGTACCAGCAACGCGGGCTTATGGGTGGGCCAAGGATACTCAGCGACGAGCCAGAC
TTCGGGACCTTCGGGGGCGAGGGGCAGCGTTACGGGGACAACAAGGGTGG
>NODE_19737_length_1070_cov_167.995988_g11637_i2
CCTTTGCGCCTGCACGCCTCATTTTACCGACGGTTCGATCACTTGTAAGAATCGCTGCCG
AGGGGGTCTAGCTCCGCGCCCTTCAAGTAGGCCTCCAGGATGGTGGCCGCTTTGTCGTAG
GCGCTGGCGGCCTCCGCTTGCCCTCCCTTCTTGGAGACGCTCTTGGCCATAGCCGCGCAG
GCGATCTCGAACTCGTCCGTCAAGTTCTTGAGCCCTTTCGACCTGCTGTCGGGCGTCTCG
CCACGCTTCATAGAAGAGCTGTACAGAACCATGGCCGAGAGAGCGTCGGGCAGTTGCTCC
ACGAAGAACTCGCCCTTGGTGGAGGCGCTTTCGTCAGCGATCTGCTTTTTCAGCAGCTCG
AACGAGCTCACGAACTTGACGATGCGCGGCACGTATCGCTTCTTGGCGGTCGCCTTTGAG
GAGTACTTTCCGGTGCTATCAGCGAACGCAGGGGCAACTGCTAAGCCCGACCCCTCCACC
CCAGCCCCCGCCGCTACCGCTGCCGCCATCCCAGCCGACACACGGCCCAGGAAATGCGCT
CGTGAGCCCGCGCCGCTTTCCGTCTCTTGCCCCCCCTCCCATGCCGCTTTGTCCGTCGTC
ATGGAAACCACCCCCCCGGCCTTGCCGACTGCTGGAGAAACGCCGTTCGAAGTGAAACCC
CTTGCGCTCACGCCAGACCCGCTGGAGAACGTTGAAGAACCCATTGAAGGCACGAAGGCT
GCAGATTGCGTCACAGGCATCACCGCCAAGCCCAGCACAAGGGCGCCCATTGTCACCATC
TTGCGGGCGTTGAATGCGAGCTTGGTCTCAGCCACAAGCGAAGCAGAACACAGCAACAGC
AGCAGCGGCAGCAGCAATAGCAGTACTCGTAGAGGGCTTCGCAGTCGTTGCTGACAACCT
TTTCAATCGGTTTCTGGGATGGACTTTCGACTCGCTTGGCCTCCTATATGTGCTTCTATA
AAGAAGTTGAGAACAGGAGCGATTTGACGAGGCGCGGGGCGCGGGGCAATCGATCGGCAC
TTCACTATCAATCCAATGAAAAAAAGGCGGTCCACTCGCGTTGGTCGTTA
>NODE_19738_length_1070_cov_55.771314_g16276_i0
CCTGCCCCAAGTCCACCACCTCCTCCGGGGGCTGGCGAGACTCTACAGAGAACAGCCTGT
CGGCACGCCGTAGGCAGCAGCTGCATGGTGGCATCGTCTCGATCGCTGTTGGTCGCGGAG
GAGGCGCCTTCGAGGTCACCTTCCGCGGCGGCGGCGGCGGCAGCGGCGGCTTCAGCGTTT
TTTTGCGGCGATGAGGGCGCTCTCTTGATGATGGCCGAGCAGCCCTGCTCTTCCCCGGTG
GCCCGCTTGAAAGCTGCCGCGAGAAGGCTCGGGTCGTCGGACTCTCCCCCCGTATCGCCC
GCCCTCGCCAAGACTTTCCCGTCCGAAAACACCAAGACGGAGCAGCCTGCCGTCAGCTGC
AGCAGGATGTCGGCAGCCCACCTAACCCTGTTCTCCCGGCCGCTTCCCAGCGCCGTCCCG
TCGAAGAACGAAACCTGTCCCTCTCCAGCCGCCGATGCATCCTCCTCCTCCTCCGCTTCT
TCGCCCGTAGCCTGCGCCGCGGAGGCTGACGCAATGGCCTCCCTCCTCATCTGAACAGCC
TGCTCTTTCCTTTGATCAAGCAGAGCCTGCACGAGAAGCGCCAACCCCGCCAGGCCCGCC
AGCGCTTCGCTCACGACCTGGGAGGTGGTCATTCCCGGCCGAGAAAAGCCGTCCAGGCTG
ATAAGACCCAGTATTATTACAGCCAAAACCAAACGCAGCCTGAACCCCTGCAGGCCGGGA
ACGAAGAAACCCCCACCCTGCTCGATGGCAGCCGACGGCCGTCGGTAGTAGCTGCCCAAG
TTTTTCGTTTTCTCGCCCGGTGGCGAACGGTCCACCCCCATCCTGAGAGCAGACAGCTGC
TTGCGGGTCACAGCCGCAGTAGCAGCCACGTCCGATCGTCCAGCTCGAACAGCTACAACA
GGAGCAAACACGCCGCCATGTTGAGCATGCAAGCAGCGATCGCCGGTGGCGACGCAAAGA
GGCCCTGGGGCGAGAAACGCGAAAACATCCCTGCCTGCAAGGGCGAGGGACAGCAACCGC
AGCGGTGGAGAATATCGCATCTTGCACAGGCGGGGTAAGCGAGAGCGAGG
>NODE_19739_length_1070_cov_38.867603_g16277_i0
ATACATTGTCATATTGTTTTTCAAACACCGCCCTGCCGACAGAGTGTCTGATACCCTCCC
AAAAACGAAAAAAACATAGCTTTGAACAGCGTGTGACACCCTTGAAGGACGGCAATGCGT
CGGAACTTTCATTTGGAGACATTCTGCCAGTGTAAGGGGTCCAGCACCCTGTCAATGTCA
TTGATACACCTCAATATACCGTACAGCAGGGCATTCAAACACTTTTCAGCTTACCAGGGC
GGTCACCTTGCCCGGCTTGTAAGAGCAAAAATACTGCCATTGTTTAGTACCTCGACAGTG
TTGGCAGCATGTGTACACACACGTTGCAAAAGTCAAACACGCTGCAAATTCTCCATACTC
CATGTGCACGATGTTTTGCAAGGTATCTAAATGTATACCCTTACTAACCGTCGCTTACAT
CCGCTCGTATTTGTGCGCACACAAATTACAACCGCCCGGGGGGACCGACACCATAACGTG
ACATGCCGCAAATGCCCATTCCCAACTCCCCTTCTCGTGGAACCCTTGGAAACCCGATTG
TGCGAGCGGGGGGGACCTGTCAACGGTTAAAACTACCCACAACGCAGCAGATCGTGGTAT
TAATCACCCCGTCTCTTTAATTATCTGCAACCAAATAAACCCGCGGACAGGTTCTCGCTA
TGTTCCTATTTTATATTCGTTTCGGGCGCGACGCTCTCGTAGTCAGCCTGCAGAAACCCC
TTGTTGTCATTTCTGTTGACGCCGTACGCTCCGTCACCTTAGCAAAGAAGCTGCACCGCC
CGTGCGAAATTGTGTTTTCGAAATACATCTCCATCCTCCACCCATATAGGCTTTGCTCCT
AGTCTCGCCGATATTTGCCTATTGACCGACGGTCATACCCGTCTCCACACATACGCACTC
TGCTGCCTGGCCTGGTTTTCTTAGGCTTCCCATAGTCTACCGTCTGATCGCGTTCAGAAG
AGACTGCTGTGCCAATCCATGCCCGCCCAAGGCCCTTCGTCCAGCTGCTTCGCCCTTGTT
GCACTTCCTGTGTGCCCGTAGTCTCCGCTCCAAGACTCCCATAATAGCCA
>NODE_19740_length_1070_cov_23.823470_g16278_i0
CGACGGTACAACGACGTTGGGAGTACTCCACACCCCACATACACACAGCAATGGCGTTGT
CATCAGGGGGTGGACACCTTCGTGGAAGTGCCATGTTGACGCTGCTTCTGTCCCTGGCGT
TTGCGAGCACGCTTCCATCATCCGCCTTCGTCCTTGGAAACGGAGCACTGGGCAACACGA
GCAAGACAAGGCACGGCCGCAAGCATGGGCGTGCTGCGACAGAGCTTGCCTTCTCAGGGG
GGAGTGCGCTCATCGCTGGGGGTGGAGGGCTAGGTCTGGGACGGAGGGAATGCCGAGCAA
AGCCCGGGGTTGGCGCGTGCACGATGGCCCTGCGGCACAAGATGAAGAAGCCAAGGAATG
TTCCGGGAGATTTCTTCGTTGATGAGAGCTGTGTGGACTGCGATATTTGCTGCTGGATGG
CCCCTTCCACGTTCAAGAGGTCGGGACTGGGCGCTGTGGTGGCGGCGCAACCTCGAACAA
AGGAAGATCGGATGTCGACGTTTCAATCGATGTTGGCGTGTCCCTCGGGGTCTATTCGGG
GCATGCGGCCAGACAGGCAGGTGATTGACGCCCTGGCGAGCTTTCCCATCGCCGTCGACG
AAAAACGCCTGCCGGGGGTGTACCAGCTCGCGCCTACCACCCGCGCGTCCATGGGAAACA
CTCCCTACCTTATCGTCAGGCCTGGAAAGGGCAACATCATGATCGATGTGCCTAGGTACT
TGAAGAAGACTGCGGAAAGCGTCGAAGCTCTGGGGGGCGTGAGATACCTCGTCGTCACAG
GCAGGGAAAACGCCGCCGGGCACGAGAACTGGAAGAGGAAATTTCCGGGAATGATCCGCG
TTCTGCACCGCCTGGACCTGGCACGCAACACGCGGGTCATGGAAGAACGCCTCGACGGAA
ACGGGCCGTGGTACTTGGTGAAGCAGGGGAAGGAATCGAAAGAAGCGGGTTACGTCACTG
GCGCCACAGCGAGATTCGACTTCAGCAAGGCTCCGGAGAAAGATCGGGCACCGAAAGATC
CAACGGTAAAGATCGTGGGCTTGCCCGGCCAGACGCGGGGCTCTGTAGGG
>NODE_19741_length_1070_cov_22.156469_g16279_i0
GCCGCCGCCACTCTCGTCCTGACTCTTCTTGGCGGCCTTCGCGCGTGCCTTGCGCTCCCG
TTTCTTCTTGGACTTGGTCTTGCCCTTTTTGTCGTCGTCATCGTCAAACCCGAGCTCGGA
GAGAGACACGCCGGTGCCGTCGCACATGGGACAACCAGGACCTGCCGCCCCTCCACAAGC
GGAACACGCAGCGGACCGCCCCCCGAACCCGGCGAGCCAGGATTTTCCGCCGGGACCCCG
GTCTGAGCCTTGTATGCGCGTCCGGATGGCGTGGAGCACGAGGGCGAAGAGGTATTGCTC
GCCTTGAACCTGAGCCAAATGGTTGTGGTAGTTCGTTCTGAGCTGCGTGAGCAACACGGA
GCCTACGATGGACCGGACCTCTCTCTGTCCGTGCTCCAGCGTCGCCGCGTGCCTCTGGCT
GCTGCGGGTGTACTCGCGCGAGTCGAAGTTTTCGTGCCAGCAGATCAGCTCCTCCACATC
CTCGAGGGGGCAGCTCAGGAGTGCCTTAAGACCGGTCTGGTCCCCATCGACAGGACCGAT
CCTTCCCGCGAACGGCCAGAAAAGGTCCGGCAGGAACTCGTCCTCGTTGTCGATGTCCGC
GAGGTCGCATTTACAGGTGAGAATGTCAAAGGCCATCACCACGTTGTGCTTACAGTCCGC
GCAGAATCTGTGGGTGGACGTGGCCTGGTGCATGGCAGCCTCGAGCACATCGACGTCAAT
GGCCGCCACCTTAAGCCGCATGTCCGCCGGAAGCCTGTCCCACGCATCCTCCCACTCCCA
CCCATCCCCGGTCGACTGCCCCCCGTTGCGTCGGTGTATCTCGCACCTCAGCCCCACGCC
TTTGGGCTGCACCTTCTTCATGAAAGGCTCCAAAGGAAAAGTCTCCAGCAGCTGGTCAAA
GCGCGCCCTATCCGTAAGGTATGCCTCGCGCAGGCACAGCGGGCGTGGTAACCCGGCGGT
AGAGCTACTCGAAGACTGCCCGCACGAATGCACCCGCTCCGATGTACGGCGCCCACATCC
ACGCCCGCAAGCTCTCTCCCCATGCGCCGCGCCCCCTCCCCCCTCGTTGC
>NODE_19742_length_1070_cov_19.735206_g16280_i0
GCTGCCTCTGCCGCAGCAGCAGCAGCAGCTGCCCCGGGAGGCACCGTCGGCGATATCTCG
CCTGGGTTTGTCCACCATCGCCCGCGCTGGCGGAAGCAGTGGTAACGGTATCGGCACGAT
CGGTATCAGTGGTAGCGCCGACGACGCGGCTCCCCGCCGTGCCTCCAAGACTGCGGTCCA
CTCTCCGCAAGATATGTCGGGCAAGGCGGTGGGGTCGTCCCGCGAGGCGGTGTCCCGCGA
CGATGGAGGTCGAGGTGGGAGTGGGAGTGGGGGGAAGCCGTTCTGCGAGGTGGTGCAGGA
TGCCTCGGGGGTGACGCGGCTGTTCATCCCGGAGACGCCGCCGGTGGTGCCGCGGCGGCC
GCCCAGCAAGGGGAACAAGAGGGAGACGCTCGGGGATATTGCCCACCGAATCCCGGTGTC
GGTTATGCGGCCGTACTTCAACTACCCGCTGAGGACCGCGGCCGAGGCGATGAACATTTC
GGTAACGACGCTGAAGCGCCTCTGCCGCCGACACGGAGTCAAGCGCTGGCCGCACCGACA
GATCAGCGGCATCAACAGGGCCATGGCGCACTTGGAGTTCCAGCAGGACCAGGCGGGGAG
GCGTGTCGACGGCCCCGGGGGGGTTCGAATGAACACCCAAGTTTCCGACCAGATGCAGGA
ACTGCTCCGTCGGCGCCGCGTGATGATAGAGGGTGAACCGTCAAAACCTCCACCTCAAGA
GCAGCCGCGCCAACGCCGTCAGTCCCGCGTTAAATCGAGAACACACGACCCAGCTGCAGC
TGGCATTCTTCACGCGTTCGAGAGCGACGACGGAGGAAGGCCTCACTGGCGCAACTCTTT
CGACAGCGACGACGAAGGGGTAGACGCGGAAAGCTTCTTCTCGGACACGACGCTCAACCA
GGCGGCCGCTGCGGCAGCGACTACGGCAGCCAAGCGGCGCGTAGTAGCCAGGTCTCCCGC
GGCGGGGGCGGGAGCGGGGCCGCCCTCGTCCCCCTCCTCCCACGCCGGTAACGGCATCGG
TCACCCCGAGATTAATGGTGGTGGTGGTGGTGGTGGTGGTGCTGGCTCCG
>NODE_19743_length_1070_cov_17.875627_g16281_i0
GTCCCATCACTTGATTGCAGTATACGGGGGAGTGTTGTCTTATCACTTGATTACAGTATA
CCGGGGGGGTGTTGTCTTATGACTTGATTACAGTATACGGTATGATCGCTCGATCGCGGT
GTCAGCAGTGGTGCTGTCTTTCGTCGCTGGTCGGTTGTGTTTGCGGAGTCGGGTTCGCTG
CACTTTGCTACCTGGTATTGGTAGTACATGATCGCTCGCTCGTGGTGGCCGTGCCGTCTA
TGGTTGCTTGATTCCTCTGTTGTTTTCTCTCCATTTCTAGGGGAGCGCGGACTTATCATC
GCACGCAAGGCCCATCGCCCCACGTCACACCAAGCAAATATCGAGCATACCTGTGCCTTG
TCTCTTGCCTGTTGTCTGCTGCCTGTTGTCTGCTGCCTGTTGTCTGCTGCCTGTTGTCGG
CTGTCTGTTATGCCTACAGTTTGTTGTCTGGTGTCTGTTGTCTGCTGTCTACTGTTTGTT
GTCTACTGCCTGTCGTCTACTGTCTGCTGTCTACTGTTTGTTGTCTGTTGTCTGTTTTCT
GCTGCTCGTCGTCAAATTTCTGCTGTCTACTGTTTTTTGTCTACTGTCTGTTGTCTGCTG
CCCGTCGTCTACTGTCTGCTGTCTACTTTTTGTTTACCGCCTGCTGCCTGTCGTCTACTG
TCTGCTGCGTTTTGTCGCGCCGTAGCTCCGCTTGATTGTCTGACCGACTGCATTCCTGTC
GTCTGCTGTCGCGACGTCGCTTGACTCCGTGACCCTTTCCGGCTACCTCCACTCGGTCGG
TTTTGTTCCTCGTGCAGGCGGCGGAGCTAACCGGCATTGAGCTGAGCGAGTCGTTGTCAA
TGATGCCGGCGTCGTCGGTCTCCGCTTTAGTTTTCGCGCACCCCGACTCTGAGTACTTTG
CGGTCGGGACGATTGGAAAGGACCAGGTGTCGTCCTACGCTGAGCGCAAAGGAATGGAAT
TAGAGACCTGCGAGAAGTGGCTCTCTCCCATTCTCAACTACGACCGGGATTGATTGATGA
GACTTCGGAGAGCCCTCTCGGTGCAGGCACCCCCCCCCCCCCCTCCTCCC
>NODE_19744_length_1070_cov_16.628887_g16282_i0
GGGGGGGGAGGGGGTGGAGGGAGGCGAGGCCCCATAGAGATGGTATGTCTGTATTTACGT
GCGTGTGCCCGAGAGGTGCCTCCCATAAATCAGCCGGCAGAGAAAAGACATTTATTTGAT
GCCCGCAGTTTTTCTATTTTGGTCATTTTTTTTTCAAATCGGATTTTTTTATTATTATTG
GTGGAAAATCCGATTGATTGGTGTGACCGTTTTGATTTGATTTCGTTGGCAGCGCGAGGA
AGCGCAAGGATTTCGTCTTGGCTTGTTATTTATTTGTAGCAGCTCTATTTACTAATAGTG
GACTGACTCCGTGTGCTTGCGGATGTGTGCGCTCTGTGGGTGGCTTTTTTTTGGGGGGGG
GAGGGGGGGGTCAAGAAGAGTTAGAATGTTTCGCGTGTCTGGTCTAGAAAATATTGCGCG
TCTGGTCTCCAATGAGATATGATTGAAGCGTAACGTCGGTAGTTTTTTTTTCTTCTTGTC
GACGAAGGATGTTATGCTTTTTCTCCTTTATAAGATGGTCAGTCGACGACGACGTCAAAC
TCGCTTACTAACTTAAATAAAGTTGATGCACGCCTTAAGTTCTTATTAATATTCCGACGC
AGCCATTTAAGTGAGTGGGGTTTCTAGAGAGGAGGAGGGGGAGGCGGTGACCTCATTTGA
CTTTTTTATCGGGTGCACCCGGGGTGCCTACATACATACGAGTATGCGTAGGGCTCGTAT
ATACGTATACACCTTTTGTTTTTCATCGGCAGAGTAGTTAGTGTGGATTTTTGCGTGTTG
TTTTATCTAGTGATAAAAAAAAACGAGGGACGAACGTGGGGTAATGTGCTCGTAGTTTAT
TTTTTCTCCAACCTGAGAGGTATGACTGGAGCCTGGGGTCCTCTCTCCGCATCTTATATT
TTTTTTAAAGGAATGATGTCGTTTTTTCTAATATTCTACTTTTCTTCGAACTACTGTGCG
TAATCATCATGGTTCCTATACCCGTCTTGACTGGTCTAGTCAGGAGGACGAACATTACTG
CTGGTTTTTTTTTTTTGTGCGTTGTTTCCAGATCACGTCCACAGTTAAGT
>NODE_19745_length_1070_cov_15.759278_g16283_i0
CGGTTATGTTCGCCGCAAGCTCTGCTACACATCGTTTCTCAACCTATTATACATCGGCTT
TTCTCTCCTACCAACTCCTTGGGGGTGTACTACAATGCACCGGCTGCTGTTTGTTAACAG
TCTTCGGAACTAAACAAAGTGGGACACACAAACAAACAAAGCACCTTCCTTTCGCAGTGT
CGGCTGCCATGATTTAGACGCGGTCCAGGTCACGGCCGCAATGCCCTGACGCGCGAAAAA
AAACCCAGGCAAAACTAATTGGGCCACAACTATCATGGCACTACAACATAATTATCGTTC
AAACCATCGGTCCCTCGGTCCCTCCCCTGGTACACCAACCATCAAAGCCTCTTGGCTCTG
CGCTCTCCGCCCATAACTCTATTGAGTAGTTTACAATCCCGACTTGCATCCGCCTCTCGA
AATGAGCACGGGCGCTCTCCGTACAAAGCTCCACGAGTGCTGTCCCGACCGGCACCCATC
TCTTGTAACGAGCATGAACACTCTCGAAAATAGAGATCTATGAGAACTGTCCCGACTTTG
CATCCATTTCTCGGAATGATAATGGGCAGACAGTGCTCACTTGCATCCCCCCTCTCGTAC
ATGAGTATGTGTGGACGCTCTCCGTACGGAGCTCCACAATTACAGCCCCGATCCGCATCC
ACCTCTCACAATGAGTATGGGCACTCTCTCTAAGAGCACACTCCCGACCTGCATCAACCC
CCCAGTTAATAAGCATGGGCAGTTACGCTAGCGTGTGCGCAAAATCGCTCGACGCTCGCT
TCTTTCTCCCCGAATTTTCAGCAACTACAGTAGTATCATGATAGTATATAGTATTAATGT
ATTTATGGTAGGCCTGGCTGGCGGTCGACAGACGCCACACGCACGAACAAATATCGTGGT
GACACCGAACACAAAGAAATGAAAATCATTTTCGCTCACAATTTCAAAGTGACGTATAAC
ACGCACCCCTAAAACCCAAAACTAATTATTCGCTGCTCCGTTCACTGGGGGAAAACAAAA
AAAATGCTGCAGGGGAAAAAAAACGGCTATACGTACCGTATACTGGTAGC
>NODE_19746_length_1070_cov_11.111334_g16284_i0
CCGGGCTTGTAGCTCGCGCCTCGCGCGTGTGCTCAAGGCACCGAACGGCGAGAAACGAGC
GGCGTTGACTCTCTCGCGTGCGCCACGCTCAGTGAAACCCCTGTGCGCTCGCGTATTCAT
GCATAGGTTGTCTCTTTCTCGCGTCCACGGTCAAAAGTGGCCGACGGGAGGCGCTCTTCA
AAAGGCAACAAGAGATGGCGGTGAAACCCTCCAAAAGCCGAGGGGTGGACGCACCTTGAT
ACGTCGTAGTAGGTCTTTACGGGGGTTTTGTGTTTGGCGCCTGAAGCCGACCCTCCGACC
CTAACCCTACGCCAGTGGTCAGTGCTGGGATGCTGTGCTTGGTAAGGCTCTAGATGTACC
CGGCCGGCGTGGATGCTGAGCTTGGAAAGACTCTAGGTTGACTCGGGATGCTGTGGCTGG
GAAATACTCCAAGTTGATTGAGCCGCGTAAAACATACCCTTAGTCAACCGGAGTGCCTAA
ATAGCTACCTTAGGAAGATCTACTATCTGCTTCGTCCAGTACTGCAGAAGCCATTCCAGT
CTTTCACAGTATAGACTGCTAAATTAATCGACGCCAAAAGCGCTTCCAGAAGACAGGCGC
CGAAACTAAAACAACTGTCATCCTCACTTGGCGGAACCGTACAGCCCCGACCCGCACAAA
AACAATCAATCACCAAACCAGCAAGCAGCGGGTATCAATCAACTATTGCTCAACCCCCGG
CTGGTTCCTCGTGACCCCTCCCCCTCCCCTCTCCCGGTGCTTCGCGCTTGGTGCAGGCAA
TGCCTGCCTGGTCGGTGAAAATCCAACGTGCTCCGTCCAGGCATTGTAGCGATGCGAGGG
TCTGTTGTCATATACGACTACGGCCATGCACGACATGAGTACACCCCCTCACCCCCGAAT
GACTCCACAACAGTACCGTAGTTACAAAGAAGCCTCGGCTACCGCTCCCCACAGCAGGGA
CACCCTTCCCCGCGGAACGAAGAGAGGACGGTCCAACCACGAGCAGGAGGTGACTCCATC
GGGCGGAACGACAGGGGCCGCGCCACCGCCCGCCCCCTGCGAGCCCCCCC
>NODE_19747_length_1070_cov_10.592778_g16285_i0
GTCCTTCCTCCGTGGAAACCCCTCTTCCACTCATAATAGACAGCGCAACCCGGCTGACCC
ATTTCCTCCACCCCATGCCAGCCCCGGCGGTGCTCTGCTCATCCTTGGCGCTGTGCTCAT
CCTTATCGCTGTGCTCATCCTTGCCGTTGCCGGCTACACCATCGCCTTCAGACTCGAAAA
ATCCCGGGCCTGAACCTTTGGCGCTCTCGCTCTCGTAGTTGGTGCCCGAGCGAGGTCGAC
AAAAGTTGAGCACGTCTCTGGGAGTTTTGCAGTCGAGCTCTACGTTCGTGCCCATGAAGT
TTGCCCTGTCGTGGATAGCATCGAAGTCTTCGTACGGGTTGGAACCATCGTCAGGCGCGA
GCTCAAGCTTGACCTCCTCCTCCTCCTCCTCCTCCTTGTTTCCGTCCTCCTTTTCTGGCT
CGTTTTCCTTTTCCGGGTCCGTCTTTTCGTCGTCCTTCTCAAGCTCAACAGAAGGCAAAG
CGACAACGAAACCACCTGAAGCCATTGAGGTGGACACACCCCTCGCCACGTCCGACAGAC
CCTGAGATAGATCCGTTGACTCCGACGGGGACGGGGCCGGGGTGTCCATAGCCTCGCTGG
TTTTGCACCTCACCACGGAAGGCGTGCTGGGTAACGGGAAAGAAGAGGGAGTGGCCCCTG
ACGGGCCCGCTGGGGCCTCCTCTGAAGGCACCACTACCGCCGCAGTCGCTGCTACCGACG
GAATCGCGCCCAGTCCGAGGCTGTTGCTTTCGCCTAGCCCCCTGTGCCTCGAGAAGGAGC
AATCGCTGTCCGCCGCATCATCCGTCGCGGTGCCATCGATGTCACCGGGGTAACCTGAGG
GGAACGAATCCCTGGAGATGCCCCTGTTGATGGAGGATATGGAGGCGGTGTCCTCGGTCC
TGTCGGTCATACGGCGCTGTTTCTGCATCATCGACGTGTCACCCGCCTTCAGCGGGACGG
TGCACGGTTCGCCCTTGTACAACAGGCAGGCCTCGTGTTCACTCTCCCCCTCCCCCTCTT
CTTCCTCTTGCTCCTCCTCCTCCTCCTCCTCGTCGTACCCTTCTTCATCG
>NODE_19748_length_1070_cov_8.200602_g16286_i0
AGCAGTCAGGGGCAGACGTTCCCGCCAGCGAGGGGGAGGGGGAGGGGAAGGGGACGGCCG
GCGGCGTGTCGGTGTCGGTATCGGTCTACTGGGCTGTGATGGTGGCCGTCGCGGTGCTCT
TGCGGGAGCGGCACCGGAGGACGGAGGGGCTGGTGCTGCGGCGGGTCAAGACGTTCTGCC
TGGCGGGCACCGCGATATTCGCGCTGAAGATGACGCGAAAGATGACCAAGGGCATGCACC
CTACGGAGTCCGACGAGACGTGGGACGACGCCCACAAGCTGCTGGCGCCGTACGTGTATC
AGAGCATCCTCGACATCGCGGGGATGTGGGTGAAGACCGGGCAGTACCTCAGCTCCAGGG
CGGACGTCATGCCGCAGCCGTACCTCGATGAGCTGTCTAAGCTCCAGGACTCCGTGCCGG
CCTCTCCCTACGAGGAGGTGGACCTGACTGTCAGGCAGCAGCTGGGGCGGCCGCTGTCAG
AGCTGTTTGCATCCATCGAACGAGAGGCCCTCGCCAGCGCCTCGGTGGCACAGGTGCACC
GCTGCCAGCTTAAGGACGGCCGACAGGCGGTTGTGAAGATTCAACACCGTCGAGTTCAGC
AGCTGTTCCTGGAAGACCTCGCTAACATCCGAACCCTGATCAACATAGTTGCCTGGGCCG
AGAAGGATTTCGATTTCCGACCCATCATGAACGAGTGGGCGGCGGAGTCGACGAAGGAGT
TGGACTTCTCCTGCGAGGCTAATAACCTGCTGAGGGTTGGCGCTGCCATGAAACGCTCGG
GACTGGATGTCATTATTCCCGACTTGGTCCCGGAGTTCACGCGCACGAAGGTAGTAGTGA
TGACGTTTTGCGAGGGTTTCAAGGTCACGGATGCCAAGGCGCTGGCGGCGGCGGAGCTGG
ACCGCGAGGGGGTGATGCGAGCGGTCACCGAGTCCTTCGCCTACCAGATCCACATCGACG
GCCTCTTCAATGGAGATCCCCACCCCGGCAACATCCTCATCCAGAGCACCCTCCCCGAGG
GGGGGCCGGGAGGGGCTCGAGGCCGAAACGGCGTCGGGCTTTCCACGGCG
>NODE_19749_length_1070_cov_6.200602_g16287_i0
GTTCAACGAGAGAGGCGTCTCGGAAGGTGACGATGATGACGATGGTGATGGTGATGGTGA
TGGTAATGATGATGATGATGATGATGGATAACGCGTGCTACGATAGGGGTGTTTAGCACT
TTTTTTTGCCTTATAGCAGGCAAATATGTTCTGAAATCACGGGGCTCCTTAACCCAAAAT
CGTCAGAATGGCATTTTGTTTTTTTGCAATATGTATGATTTTTCGTATACCTACGCCATG
ATGGGATTGTTTTCAGTTTTCTCAAAAATCAGTTTTTGTTTTGGGGTGAGAGGTATAGAG
CTCCTCAAGTGACCACCCTCATGAAAAATAAATGGTGTACCCGTGCCTCAGCATGTGTCG
GATGATGATGCTTATGGCGATGGGGTGTTGAGGATTGTGATGATACCGTATCAAACAGGT
GATAAGATGAGACACCCCTTGGGGAGTAATTACCGACCCGATTTTTTCTCGATGTATACC
AAGGGAGGCAAACGGAAAAAAAGAAAAGAGGAGCCTTGGAAGTGTCTCGACGAGATCCTT
CCAGACGATCTCGACGAGATCCTCCCAGACGATTTCGACGAGATCCTTCCAGACGATCTC
GACGAAATCCTTCCAAATAATCTCGACGAGATCCTTCCAGACGATCTCGACGAAATCCTT
CCAAATGATCTCGACGAGATCCTTCAAAAATATATCGACGAGATCCTTCTATATACATGG
ACGCACCCCTCGGGGTTTGCACTTTCCCCGCTGTCAAGAGAAAATCGGCCTGGAAATTCG
TTCTAGGGGTTGTGATTATCTTGCGTGTTTTACGGTATACCTGGTATGCAGTAGTGCCGG
TCCCTCTACGTATAGTGCCGGTATGCATGAGCCAGGCAACAATACCGGCACTATACATTA
GCGGCAACCGGCACTATATACTCCGCACGCTACCACACCCCGGTGAATCCCATCTGTGCT
GCCAAGCGATTTCACCGGCACTATAGCGGGCAACCTGCACTATATAGAGGGGACCACTAA
AACGGATGATGCCGTGTAAAATTCGCCCGAGGGGGTGTGTTGTTTTATCA
>NODE_19750_length_1070_cov_5.618857_g16288_i0
TCTAGCCTCACCCTCTTCACCAGCCCCACCAAGGCTAGCTCATCCTTACCGCCGCTGCTA
TTGCTGCCGGTACTGTTGCCCAAGCGAGCGGCTTGCCCAGCGGAGTTCGAGTTGGAGGAG
GAGGGTGAGGGGGAGGGGGGCGGGGGAAGCAGGGACCCTGCGGCGGAGGCGGGAAGGGTC
GCCAGCCCCGGCACGAGGCTGAGCAGACAGCGCGCTTTGAGGTGCGGGATGCCGGTGTCC
AGCGCGTCGACCTCTATCTCGAGGGTCACCCGTCGTTCGTTGTGGAAGGTCACTGCGACG
TCGTGCGCCAAGGCCTGCCCGTGGTCCCGCAGGCTTTCCAGGAACGGCTCTTCGACCTCC
ACGCTGACTCGTACCGTGCGGCTCCGTCTCGCCACCTCCATATCGGCGAGAGACGAAGAA
TCAGCCGTGATTATCTGGGAAACCGCCCCCTGCTCCTCGACTAGCAGCTCGCTTCCGTCG
ACCAGCCCGAGCCCCGCCGACTGCGCCTCTCCTCCGCCCGATCCCTGTTTACCTCCGCCC
GACGGCTTCCACTCCTCGAAGACACCCGGGGGACCCGAGATTTGCAGCGCCTCCATCTGT
AACCCCCCTCCCTTATCCGACGAACGCCTCCTGGCGGAGTAACCCCCCGAGTTACCGCCG
GAATGAGAATCGGCAGGGTTGAGCTGCGACGCCTGTAGGAGAGAGATGCACATCTTGGAT
GATGCGATTCCTCCGCCTCCCCGGCTGGACACGAGGTCAACGAGATCGGTCGCGCTTGCG
CCCGCCAGGACGTAGATGTCGTTCCATTTCACGGCCGTCTCCGCTCGTGCTCCGCTTCGC
GTGGGGGCAGGGCCCGGGCAGGTCCCTCCCTGGGCGAGCACCTCATCTATCCAAGCGAAT
GGTCCCACGTCGTGGGTCGGTTTCAGCACCGACACCTGCAAGCAGATGGGCCGCGTCTCC
GGGCAAGGGTTCGGAAGCTCCACGCCGCCGACCCCATCCCCATCCCACACAAGCACTGCC
GGCTCCTCCCCCAGGTCCCACTCAAGGTCTCCGAGAACGGCAGACGTCGG
>NODE_19751_length_1070_cov_4.402207_g4433_i2
GGTTAGTTCCTCAGGTAAAGAGCTCCATTCCGTCGTAAAGAGTTTGGCCTACCTGTTATA
GGTTATAGCCCTATCGTACCAAGCGTCCCAACAACAAAATAGCCACTGCCACTCTCTCCC
TAGTGCTCAAAACATGCTCCAGGAGGAATATCCATAACATAAGGTACCGAACCAGTCCAT
TACGTTTATCTCATACCGAGTTGCTTCCCCTAGGCTCTACACAGCCAGTTAGACAAGTGT
AATCGAAAGAGCATTGCGGTCTGGCAAAGGGCGAATACTATATACCACACTGACTGCTGA
TAAGTATACTTTTGGTACGAAACCTCTCGTGGCAACACGCTGTGTGGTGCACTCGCGATC
GAAAGCTACCAAGGGTACCTAAACAATCCCAAACAATGCCCCAGTTGTATTCGAAACCGT
TCAAAACGCGCACTCAGTTTTTACGCGGAATGAGGGGCTCCTCACTACACCGTAGGACGG
GCTATGAGAGTCTGTCTCGCTGCGAGCGGTCCCGACCGTGCAAACGAGTCCGTCCTGGAG
AGTGCCGTGGGAAGGGCAGTGGGTGGCCTGCTTCCCGTCGAGACCCCAGCGGGCTTTTTC
CCGACAACCATCCACTCGGCACCTGGCATTGAAGTAGACAACTTGGTCGCCCAACAGGTC
ACCCTTGTGGGTGGCGCACGCAGTGGCCACATCATCACATTTTACACCACAGCACGGTAC
CCTAGTGCACCCGTCATGTGAGCAACACCTGACGCGGACGTTTATCATGGTGCGCACTTT
CATCATGGTTTCATCAACGTGTTGCTTGCAGTACACTGCCGCCTTGCTACCCTCGACTTT
GAAACGCGGTTGTCTACTGCAGGAGTGATGTGAGCAGAGCTTTTGTTTGACGTTCACCAT
GCCGTCCTTTGCATGGGCTTTGCAGTATGCCGCCGTCTTGCTCCCCTTGACGTTGAATCT
CGGTTTTATAGTGCAAGAGTGATGTGAGCAACGCTTAAATGTAACGTTCACCATGCCTTC
CTTCGCATGGGCTCTGCAGTACTCCGGCCTTCTGGTACCCTCGACATTGA
>NODE_19752_length_1070_cov_4.345035_g16289_i0
CGCTTTCTTGGCTGGACGACTTTCTTCCAGCTGACATTTTTTGTCGCCTTCGGTTCCGGG
GCTATCTTCGCGCGTACGGCGGCCAGTGGGTGAGCCGTGCCCCGTCCCTTCCTCGTCGTT
TCCACCTGTAGGGGCATTACCGTTGATGGCGGTGGTGGTGGTGGTGGTGCTAACACTGTT
GTTAACGCTACCGCTGCTGCTTCCGCTGCTGCTGCTGCTGCTGCTGCTGCTGCTGCTGCT
GTCGATGCTGCTTCTGCTGCTGTTGCTGCTGCTGCCGATGTTGCTGCCATTGCAATCGCT
GCTGGTGCAACCGCTGCTGCTGTTATTGCTGCTGCTGCACCCGTTGATGCTGCTATCGGT
GCTGGTGCTGCTACAGTTGCTGCCATCACGACCGCCGCCGCCGCCGCTGGCTCGGTTGCT
GCAACTATGGATAGCATTATGGTTGTGATTGGGATTGTCGCTCGCTGTCGCTGCTGCTGC
TGCTTCTGCTGTTGTTGTTGCTGCTACTGGTACTTCTGCTGCTGCTGCTGCTGCTGCTGC
TGCTGCTGCTGCTGCTGCTGCAGTTGCTGCAGGAGAGGGAGAGGTAGCCAGCGTTACCCC
TGCCAGTGCGGCGAGCGTAGGAAGCATAGCCTCCGCCGGGCCGATAACCGTTTTAGCGTT
GAGTGCTGGGGACGCCTTGAGGCCCACGGAGAGATTAAAGTCGAATACGGGAATTTTTCT
CCGCTTCGCCTCTCGTATCGCCAACGAGGTGAGCGTGACGGCGAAAGAAGTCCCGACGAA
AACCAGGGCGTCCGCCCCCTTGAACCACTCCTCGATGCGGTCGAAGTCGTAGAAGCTGTG
ACTGTCGTAGTCTTCGTCGAAGAGCAGCGACATTGGCGGAGCGGCCTTGCCGCAGTGAGG
GCACCTCGGAACTTCGGTGAGCGAGCGCGTCAAACCGCGAGCCGCGGCGGCGCAACCATC
GTCCTCGAGGGTGGCGCAAACACTCTCCGAGAACGCCGAAGGTCTGATCTCTTTTTCGTA
CGAGTAGGGGCACTCATCGCCCCCCTCCCCCTCTCCGTCCTCCTCGTCCT
>NODE_19753_length_1070_cov_4.155466_g16290_i0
GTTTCTGCCTGTGCCGGTCGGCGCGGCCGGCCCCCTTCTTGTCGACGGCGAGCAGGTGTG
GGTACCGCTCGCGACTACCGAGGGAGGCCTCGTAGCGAGCGTGAACCGGGGGTGCCTAGC
CATCTCGAAGGGAGGCTACGGAGGGGCCAGGACGGAGGTTGTGGATGACGGCATCACGAG
AGCGCCTTGCATCGCTATGCCGGACATTCATCTCGCCTTCGAGCTCCAGCAGTGGGCGGA
GCGCAGGAGCGGGGAGGACGCGGGGTTCCCCATACTTTTCAACGCATTCCAGTCTACCAC
GAGGCATGGGCGGCTGACGTCGATCAAGGCGTCCCTGGCGGGACGCCTGGTGTACCTGCG
GTTCAAGTGTACCACAGGCGACGCCATGGGCATGAACATGGTCAGCAAAGGGTGCGAGGC
CGCTGTGCGGGAAATAAAGCGACGCTTCCAGCAGGCGAGACTGATATCGCTTTCGGGCAA
CATGTGCACCGACAAAAAGTCGTCTGCCAGGAACTGGATCGAGGGAAGAGGAAAATCTGT
CGTGGTGGAGGCAATTTTGGCGGCGAAAACGGTTTCATCCGTTCTCAAGACCACCGTGAG
TAGGATGGTGGAGTGCAACATCGCCAAGAACTTGGTCGGCTCCGCCATGGCCGGGAGCAT
CGGAGGCTTTAACTCTCACGCCGCCAACGTGGTCGCCGCCGTTTTTCTGGCCACCGGGCA
GGACCCCGCCCACACGGTGGAAGGAAGCAACTGCATCACCCTCATGGAAGAGGTGCGAGC
GGGGGAGCAAGCCTCTTGCGGCGGCCGTCCGGGCGACCTCCGCGTGTCGGTGACCCTGCC
GTCGCTGCCCGTCGGCACCGTGGGCGGGGGGACAGGCCTCCCTCCGCAGTCCGCGTGTCT
GCAACTCATGGGGTGCTATCCTTCCGAGGGCGGTGGCGCTGGCCCTGGTCCTGGCCCTGG
CTCCGCGGTGTCTGAAGCACCGGAAGGCTCGAGCGCGGTCTACCCTAGAGGTGGGGCCAC
CCCTAACAACAATAGTAGCAGTGCAGGTGATGGTGGGGGTGCCAGCGCTC
>NODE_19754_length_1070_cov_3.583751_g16291_i0
GCCGCCGCCGCCGCCGCGGCCACCACTGCTGTCGGGCACCGACTGTCGCAGCGGTTCAGA
CTCGACACTAGAGTTATGGGCGCCGCCAGTACGCGGAGCTTCCGTCGCGGCAACGCTCCT
ATTTTTGCCGGGTAGCCCCCCCGCGCGTTCCTGTCCGCCGATACCACCGCCAACGCCATC
GCCGCCACCGCAGCCGGGCATCAACTGTCGCAGCGGTTCGGACTCGACAATGGAGTTTTG
GGCGCCGCCAGTACGTGGAGATTCCGTCGCGTCAACCCTCCTATTTATGTCGGATTGCCC
CTCCACGCATTCGTCTCTGCCGTTGCCACCACCATTGCTGCCACCACCGAGTAACGACTG
TCGGCGTGGTTCGGACTCAGCCATGGAGACAGGCGCACCGTCAGCGCGTGGGGATTCCGT
CGCGTCAACGCTCCTATTTTTGCCGGTTAGCCCCCCCACGCATTCGCCTCCGCCATTGCC
ACCGCCGCCACCGCCGCCGCGGCCACCGGAGACGGGTAACGACTGCTGCCGCGGTTCTGA
CTCGATCGTGGAGTTAAGGGCGCCGCCGGTGCGTGGAGACCCCGTCTCGATAACTCTCCG
AATTTTCCTGGTTAGCGCCCCCGCACATTCGCCTCCGCCATTGTCGTTGCCACCGCCGTC
GCCGTCGCCACCGCCGCCGCCGCCGCTACCGCCACCACCGCCGAAGCCGGGTAACGACTG
TCGCCGCGGTTCAGACTCGATCGTGGAGTGAAGGGTGCCGCCAGTGCGTGGTGATCCCGT
CTCGCCAAGGCTCCTTTTTTTGAAGGGTAGCTCCCCCGTGCATCCGTCTTCACCACCCCC
AGTGCTGATGGTCACGGCCTTTTCTAAGCCGGGCAATTCTGGTGCGGGTATCCGGTCGTG
TTGTCCGCCTTCAGGCCTCCGTGTCCTCGGGCCATCACCAACCTCGCTCATGCCTCCCTC
CGCCACACAGACTTCTTCCTAGAAAGTGTTGCTCGCAGCGATGCCCTCTGGTTGGGTATC
TCGGTCAGGAGCCTTGATCTTCTCTTCCCGAATCGGGCCGGCCGACTCTC
>NODE_19755_length_1070_cov_3.484453_g16292_i0
CGCTCGCCGTGTTCCATCAAATTTCGCCAACTCGCCCTTTCTGCAACGTCAGGAGACAAA
GGAACTGAAGTGCCTTCTTATTCAACCGTTTTGCTCAACCATTTTGGGACCCAGGTACAG
AGGGGTTCACGGTTTAAGAGCGGGGTGTGTGTCTCAGGCCTGTTTGGCGTCTCTTAAGCA
CCGAATTACTGTTAAACCGGACTGGGTAATATATGCATACGTACCTGGTAGTTTTTGGTA
CGGCTGTACCAAGCCGTTTGGCCTCTCTTAAACACGAACTTCACTTAAACCGGAATGGGT
ATTATGTATCAAATAGGTTTAATATGGCCGTGCCAATCCATTTGATCTCCCTTAAACCCG
AACTTATATTAAGCCGGGATGGGGAATATACATATGTTAGTACGGCCACGCCAAGCCAGA
TGACCTCTCTTAAACCCGAAAAAATCTTAAACCGGAATGGGTATTATACAGCTTTTACTA
AGGCCGTGCCAACCTATCCGACTTAACCAGTACTCCTCCTAACACCAATAGTTCTTAAGT
CGTAACCCTTATAGTATCCAACAAGAGACACATACTGTACGGTGTTTATCAACCGTCTAT
TGAAGGAAGAGCGCACATACAACGACAGTACACCAAGCATCATCGACCTTTCCGCGTGTC
GTGCAACATTCACTTCCATCTGTTGCCCTTCACACACACCTCGTACCTCACCAGTCCGGG
CTGCTTTGTGTGTCCTATGGTTGATGATGTAACCGTCATACCATATACCTTATTTTTTGG
CCCTGCGGGACCGCAAAGGAAACGAAACGCCCGACTTTCCGCCAGCAGGATCGTCCGTCT
ATCACCAATCCCGCACTATAAACTAAAACCACGGGAATGCACTACAATACAGGACATCTA
TTAAGAAAACGAGCAATAAGAAAGGCAGACTGAGATATATCTACAGGAGACATACAAAAT
TTGGGAGCCTTTAAGTGAAGTTAGTGTAAGACGCACCCATTCTGAAGTGATAAATACAGC
CCGAAACAGCGCTTTCCGGTTTATTTTTAGGTGTCCGGTACTGCTGTACT
>NODE_19756_length_1070_cov_3.210632_g16293_i0
TGGAGACGGCATGGTGGACGTCGTCAGCAAGCGTTGCTCACATGACTCTTGCATCAGGGG
GCCGTACTTCAATGTCAAGGGCAGCAAGAGTGGGGCGTACTGCAAGCAGCACGCTCAGGT
TGGAATGGTGGACGTCCGTAATAAGCGTTGCTCACACATCTCCTGCCCGAAGCGGCCAGC
GTGGGGTGTCCTGACTGATGGTGCGGCCACTGCTTGCTCCAGCCACAAAAGCGATATCTT
GGGGAGCCCACTTGTAAACTTTGAGACGGTGTGCAAGATAACCAAGTGTAAGAAAAAGTC
GCGCTGGGGCCTCGACGGGAAGCAGCCTACCCACTGCCTTGAACATGGCCCGCTCCAGGA
TGGGCTAGTTCGTACTATTGGGACGGAAAAATCCCAGCGGCCTAGTCGCCGAAGCCCTTC
GTACGGTGCCGTGAAGGGTCCCTCTTTTCGGGTTGAAAATAATAGAATGTCTCGGAAATT
TCCGGAGTGAGCGGGAGTGCGGTCATGCCTGTAGACCTTCGTTTGCGAGGGGGCGGGGAC
GGCGACTACAGTGGACCCTGCGGAGACTTGAAGGGAATTTTCTTTGGCGTTTTTCGTCTT
GTGACATTGCCGCTAGAGGCGGGGTCGGCTACAGTATCTCATTGCTTGGAGCCCTACGTA
CATGACTCTGTGTGAGGCAAACAAAGGGATGTCTTAACGTATTTCGGCTAAGCCTAGGAT
ACGCCCCGGCACAAGTCGTGTGTAGCTCCCTGCTAAGTAGTTGTGTGAGTGCGTTTAGAG
CGAGCAACGCCACCGAGCCGCAAAAGGCATCCGGCGATATCACGGAGAATATATTACCAT
GTATTCGACACCGTGGTTGCCGTGTACTGGTATATACGTGGTGCACGGTGCTGTTCGATG
CAGCATAGTGTGAGATCAGCGTTCTCTGTAGGCCCCGCCGGCGGCTGTATGCACCAGTAG
GCGCTCGGACGCCTGGCCTTATAGGGGTAGCGCCTAATCGTTTCTGAGGGCGGCCACTTG
GTTATAGTGTAGGGGTTTCATACCTCGCCCAACACTGACTTTGATAGAAC
>NODE_19757_length_1070_cov_2.273821_g16294_i0
GTTGTCGTTGCCGCGAGAGTCGTAGCAGCCGGACTCGTCGTCACGCTGCTCCTGGCACTC
GTTGTACTCGATGACGTTGAACGAGGCTCCTTCCTTGACGTCGACGCACTCGTTGCCGCG
GGGGATGAGCTCGTTCCCGGTGACAAGGTTGTAGTTGCTCTCGTCTGGCCCGTTCGTGAT
CCTGCTGCCCACGCCATCCGTGCACTGGTTGCTGGAAGTCCCGATGTAGATGGCCTCGCC
GATCTTTCCGTCGAATTGGTACTGGAAGTCGTAGATGCCGCAGTCCTCGATGACGTTGTT
CGCGATCACGGCGTTCGTCACGTGGTTCCTCATGCGGATGCACTCCATCCCGCAGTTGTG
GATGTGCATGTCCATGACGTGGAAGCCGATGAGAGAGCTCTTCACCGTGGTCCCGGCGAT
AGGTAGCTCGGTGGGGGCGTCCTGGCCCTCGACGAAGATGCACTTGTCGACGTAGTCCTC
TTCCTCGTCGAGGCCGTTCAGGTGCCCGTCGATCGTAAAGCCCTCTAGGGTAACCCAGGA
GTGCCGGATGTCGACGACCTTCTGGTCCCACATCAAGGCCCTGTCCCCGCTGAAAGCGCT
GATAACTGCCCCACGACCACCTTTGATCACGAGGGGGTTGCCTTCGGTGCCCGCGTTCAT
GGTCACGATCGGCTCGCGGTAAAGCCCGTCCGCCAGAGAGATGGTGTCGCCAGCGCCGGC
CATCTCCAAGGCCTCGGTGAGTGACATCGGGTTGCCCTCCGGGTCGACCTGGTACTCGCT
ACAGCCACCCCCGGCAGGGGGTGTCTCGGTGGAGGTTGGCATGGTGGACGAGATTGGGCT
CGAATTCTCGTTCGCTGGGTTTCCCGATTCCGCAGGTTCGGTAGGACTGGCCGGATCGGG
ACCCGGGGTCGGCGACGGTTGCGAAGAGTTTTCCTCTATTTCGTCCGTCCCGTCGCCATT
GCTCTCGCTGCCGTCGTCGATGATGCACGGGGCCGTCTGCGTTTCGCTGCACACCTCTCC
CGCGATCTCGATCAGGCTGGTACAGCAGAGATTCTGGCCGCCAGGGCGCT
>NODE_19758_length_1070_cov_2.151454_g16295_i0
AGCCGCTGCAGCTGCCAGCACCGCCGCTGCCGTTGCTGCCCTTCCTGACTGTATGATACT
CGTACAAAATCTATCGACTCTACCCTCGTGCGGTATATTACGAACGTGCGTCTCTGCCCC
CGCGATGCCTTTTTTTTTTTTGGAGGGTACTTTTGGCAGGACGGTTGAGATCGCTCGACA
CGGCCTGTTCCCTCCTCCCGCCTTTCCCCCCCCACTACTAATACATGTCTTATAACCGTA
TCCTACAAACCGTTTCTCATATATATATATTATATAATACGAGAATGGTCTTGCCTTTTT
CTTTGCATCAAAAACGCGCCCGCCGCGCGCATCTCATACGTGGATCGGGATCTCTCGACG
CGCCGCTGTCATACGTAGCATCAGACATTCTTTTTGCATAATCAACGGGTCAAAACCGGG
AGAAAAAAAAAAAAAAACGACCGACCGACCGACCGACCGACCGACCGAACGACCGAACGG
TATATACTTCAGTGAGTGCATCGACCAGCCAACCAACCAATCAATCAATTCATCAACCAG
TCAGTCAGCCAGCTAGCCAGGCCGCCCGCCCGCCAGCCAGCCAATCAACCAATCAATTCC
ATGCAAAAAAATCTATAATTTTTCCCAGTAATAGCTAATAATAAAAAAAGTCAAACCAAA
CGCGCACGTACACAGCAGCAGCAGACAAGAAAGAGGCAGGCAGGCAGGCAGGCCAACAAC
CCAAAGCACTCGCGCGGGGGGGGGGGGGTCAAGGCGCGAAATGCATATAGAGGCATATAG
GCAAAAAGTAAAACAGAGGGTCGGCGGCGCTGACTCCAAAAGAGGGCTGTGGTCGAAAGC
AGGCCAGGAAAAAATAACACAACTCAAAAAGTCCGCCATACAACCCGATCGATGGATGGG
CGTGCCTGACGAGAGGCTGCCTCCTCGCCCCGAACAAAACGCGCTCCGCTTTACGCTACG
TACCACAACCCGATGGGTGGGTGGATGGATGGGGGTGGCTGACGAGAGGCTGACTTCTCG
CGACGAAAAAAACGCGCACCGCTTTACGTTGTATTACGGGGGGTGGGGGG
>NODE_19759_length_1070_cov_2.040120_g16296_i0
GTTTTTTCTATCTGACGTATTGTGTGCAACTCGATCTTGTCCGACGGACATGGCTACCCG
TCGCATCTCAGCCTCAAATCCGCCGCTTGTTCCGTCTAACGTTTTGCTCTCACACACAGG
AATCTACGCGCCACAAGCGCTTTTACTCATCGACGTCCGCAGCACCACGGCTCTGGGAGA
GAGGAGGGGAAACAGGTGTGGCGTGGTGTAATATCCCTCTTTCTCTCCCGGCATGATATA
TCGTCGCGCTTGTTCGATCCGTTCTCAACGGGAAAGCTAACCCCCTGCAATCTGAGACCC
GTTCTTTTCCATCGAACATCAGGCACACATATTCGTACAGTCCAGAGAAAGCACAAACAT
GGATAGGTATAGCATAACCAACCTACCGGCCGCACGTAGCGTCAAGACCAGGGGCAACAC
TGGTGGAGGCCAGCCCCCCTTGCCAAGGTGGGGGAGTGGGGGCCTTGCCAAGGGGAAAAA
TCGGTTACATTGTCCAAGGTTGTGCGAGATTTCACTTGTAAGGAGGTGGTGGTAGGTCTG
ACCCTTGTTCAACCCCGTGGCACGCACGGAGATTGGCAAGGTCGTTGTGGGGAACCACCT
TGCCAAGGTGGCATGAACGGGCGAGGGTTGGCAAGGTCGTTGCATAAAAACACCTTGCCA
AGATGGCTGGAATTCATAAACCGGATAGATTGTACGGACGACCCCAGTTGATTCAAGCAA
AGACAAAGCAGAAGCAAACCAACTGGGAAGTATCATCAACACGAAACGCGATGACCGCAA
CTCGGTTCAAACGACTCTCGGTGTACCAGCACAGCTACCATCTGCACCGAAGACGCGGCA
AAAGCGTCCTGCACATAGCTCGCCTCTGAATGTTCCTGGCGAAGCTTACAGTAGTCAAGC
TATAGCCACCATCAGGCCGGCGGCTAGAACGCCACAACATAAGGTAAAGTGTGATTCCCC
CCTCACAAAAACGTTCCTGGTGAACAGCTTTAACTCAACCACCAAGGACCAAAAAAGCAG
GGCTGCTATAATAGAAAGGCCACAACAAAAGGTAAAGTATGATCCCCCCC
>NODE_19760_length_1069_cov_187.091365_g16297_i0
CCTTTCCCTGCTAAGTGTGCGTGTTCTTTAGGATTCTCTGATGGCTCTAGCACTTTTGTG
ACCACGGGCTGTGATCTTGCTAGATCAGACTATAGGGATTAGCAACTGAAACCAGTTTAA
TGTGAAGACAACAACAACAACAACAACAATTCTCTCTTTCACACATCTGGATTGCTAGCA
GGGCAGCTCGTCGTCCCTGTCGTATATGGCATTGAATTGTCTGCTCTGCTTATTACTGCG
TTGAAACGTAGTATCTAAATATTGATGTGTCGTGGTTTTGTGACCACATAATGATTTGTA
TCTCTCTACGAAGGATGAAGAATAGGCACGGACACTGACTGGGTGTGCTGGATGTCGACG
GGTAGAAACAACGGTTCAATGTGAAGAACACACACAACGGTCCTTTGCAGTGAATTATTC
GAAGTTTCGAGAGTAGTCGGTTACTACAGATGCATGCCTGGCGTATGTTTCTATATATCC
TCGTACAGTATCTCCTTTGTGATTCGTTATCAAGTGTATTGGTCAGAGTTTGGCATGGTT
TTCTGTCGAAAATGGGACGCCGAAAGGGCCAAGGGTACAAGCACAGCCACCTTCGTCACG
CGTCATTGCAAAAAGTAAGTGTTGTTGACAGTGCATCGACCGCGTTGTGCAATTTCCCAT
GTATAATGTCTCCCATTTTCCCCGCTCTATTCCGTATCGCGTGCCTCGCGGGTGAAAACT
AATTGATATGTCTTGACTTTGTACGTATTGGTTTAAAAAATGACGTTGTATCGTAGGCTT
TGGTGGATGTGCCAAACGGGGGCCGGGTGTCGCAGCAGTAGTAGTTGTACAATACCTTGT
TTCCGCAGGGAAATCTTGAGTTCATCGTTAAGGGGTCACACCTCGGATAGCGCAACACTC
GTATAACACTTATCTATGTTATAGGGCTTAACACAGCGGCATGGCAACGTCTTGTTTGGA
TACGCTTGCTGTATAACGTGTTCTTTGTAACCACGTGGTGTGCCGCTATGGCGTAGGTCG
AGGAGAGAAGATAATATACACGGAGTCCACCTGGTTGTCGCAGACTCTC
>NODE_19761_length_1069_cov_122.241968_g16298_i0
TGGGGGGAGTTACCGTGGTACCGGTACTTGTCACGCCGCCTAACGTTCACGGTGACGGGT
TATATCGCGCCCTTCGAGTACGAGTATATATACGAAGTGTCCGGATATGTCCGGCGTTGC
TGGGTCGTCTGTTCAGCGCGGCTGAAAATAAATATTATCGCATGTTATTATATTTCATTT
GGTTTTATTTTCACTTAACGTAATTGTAATGTAGTTACGTTATTTCTTCTGGCGCTGCCA
GCTGTATACAGCACTGCGTTGTGGCGAGTACGCAGCGGATAAGTGTCACAGGCGTCGACC
GGGCCGCACGATATTCCGCCACCACGGGCACCGGCTGAGCAAAGAGGTCCTGGTGATAAA
TATCATGGTTGGGGTGCACAATGAACCTTTGCGAATCTGGCCTACAGTCTCAGGATATAT
CGCGGGTGGTATGGAACGAATCTTCACCGAATCTGAACTCAATACGACCTACTATAGGCC
ACTATCATCGCGCTGTATATGGCATTTCGTGACATGGTCACTGCGCAGCAGTATGGTTAC
AGCTATATGATATCCTTATTATTTAATACGCTTCGGTAGTGGTGATGGTGGTGTCGTTTT
GTATCTTCAGGACTATGCCGGTTTCGGTATGCCCCGCGGGAGACCGGCTCTACCGCGCGC
CACCCGACCCCGATCGGCACCGCACCACCACCCCGGCCGCCCCACGCGTCGGCCCTCGGC
GACCCCGTCGAGAGAACGGGCCCCGGTTCCGACCTCGGCCAGAGGGGATCGGGGGAAAAA
GGCGGCCTCCCGGGGACCGGGGACGGAGCGGATCAGCGGGAGGGGAGGGGTTCCCAGCGT
ATTCGGAGGTCTTTGCGGCCCGGGGTCTAATCCCACACTAATTTCAAGATAAAACATCTC
CACACTAAAATCAAGTAATTTTCCTGGCCATACTAAAATCAAGTAACTTTCTGGCCATAC
TAAAATCAAGTAATTTTTTCCTAAAGAGTCCCCCAGATGTGAAAATATGGATCTCCAGAA
CTTCGGTCAAAATCAAAATCGGCCCATAACTTCGCGAGTTAGCCACTTT
>NODE_19762_length_1069_cov_70.340361_g10069_i1
GTAGCTCACCCTTCATGCGACTCGCCCAACTTATCACGGCGCTTCGCGCTTGGTGCTAGC
GATATCTGCCCTCTGGTCGGTGAAAACCCGACATGCTCCGTCCCGGCATTGTAGGGATGA
TATGCATGAATATGAAGTACACCCCCCCCCCTACCCCCTCTCTCCGCCACCGCTCCGCTA
TTCCCGCCCCTCCCCACTTCGTCGTCCTGGGTGGCCGTGTCATCCTGCTCATTCACTCAC
TGCCCTGTGTACGATTGGTTACCTTGTCCCATCCTGCCCATTCACTGTCCTGTGTGTGCT
TACGTCTACGCTTACGTTTACGTCTACATGTGTGGGATATGTATTTGTGTAAAACCGCCA
GCAGGGTTTCAACCCGATCAGGCTTTATGCAGACACGGAGAACAGGCGAGCGTGGCCCGG
GGGGATGGGGTTCGCGAAGGCTGGAGGGAACTATGCCCCCACCATCCTGCCCCAGGTGGA
GGCTCAGGAGCACCACGGCTGCGCACAGATCCTGTGGTTGTTCGGGGAGGAGCACTACGT
CACGGAAGTCGGCGCCATGAACATATTTTTCTTGATGGAGAAGGAGGGGGGTGGTGGCGT
AGAGCTGGTCACGTCGCCGCTTGACGCCGGAGACATCCTCGAAGGCGTTACGCGAAGATC
CGTGCTGGAGCTGGCGCAGGGGTGGAAAGTCATGGAAGACGGTACCCGTCTGGACGTCGT
GGAGAGGCGCTTGACCATGGGGGAAGTCGTCAAGGCGTCTGAAGAGGGACGGCTTCTGGA
GGTGTTCGGGACAGGCACGGCTGCCGTCATTGCCCCTGTCTGCTCCATCAAGTACAAGGA
GAAAGAAATTGAGGTCAAGAGCGGCTCGAGCATCGGCCCGCTCGCGAAACGGTGCTGGGA
TACCTTGACAGACATCCAGTACGGGAGGGTGGAGCACCCTTGGTCCGTCAAAATATCGTG
ACCCCCAAGCGACGAAAGCTGCGTCGCATACGATGTGGCATGAATTGATACCTTGGCCTG
ATTTATCTTGCCGAAGAACTTTTCTCTCTTCGACCCTGACCCAGGGCTC
>NODE_19763_length_1069_cov_48.400602_g16299_i0
GGGGAGGGCAGGGGGGTGGGGGTGGGGGTTGGGCAGCCAATGTTGACCGCTCGGTGTCGG
CCTCCGGTTCCTCTGGAACTCCAAACCAATGACATGAGGGTAGGGGTCAGAGGAAAGACC
CCCCCCCCCCCCTCCCACTCATTTCCGAGCGATCGGGGTAAAAATGGTGTGAGAGCCACG
GGGAGCGTGAACTTTTCCCGCTGATGCACACTATGTCGGTGCGTGCTGCTTTGATAATTA
CCTTTGGTCTGTGGGATAGGATCGGCTCGGCTTGCGTCGCTTGTTGGACCTTTTGAGGGC
TTGCGTTGCTTTGCTTTGCTTGCGTTGATTTGCTTGCGTTGCTTTGATAGCGTTACTTGC
TTGCTTTTGCTTGCTCTTGCTTGCTCTTGCTTGCTCTTGCTTGCTCTTGCTTGCTCTTGC
TTGCTTTTGCTTGCTTTTGCTCGCTTTGCTTGTTTTTGCTTGCTTGGCTCGCTTGGCTCG
CTTTTGCTTGTTTTTGCTTGCTTTGCTTGCTTGGCTTGCTTGGCTCACTTGGCTCGCTTG
GCTGGCTTTGCTTGCTTTTACTTGCGTTCGGTTGTGTTCGGTGGCCTTTGCTTGCCTTGC
TTGCTTTTGCTTGCGTTCGGTTGCCTTTGCTTGCTTTGGCTTGCTTTGGCTTGCTTTGGC
TTGCTTTTGCTTGTTTTGCATTTGCTCGCATTTGCTCGCTTTTGCTTGCTTTGCATTTGC
TCGCATTTGCTTGCTTTTGCTTGCCTTTGCTTGCTTTTGCTTGCCTTTGCTTGCGTTTGC
TTGCTTGCGTTTGCTCGCATTTGCTTGCTTGGCTTGGTTTTGAAGGCAAAAAAGTCACAT
CGCTCTTACAGATTTAAGTAAAACATGAAGCAACATTAAGCAACATTAAGCACCCTCGCC
GCCACAACAACTTGCGATAATTTTATTATTCTAAATATGTGATATTGCGCAGTTTGCTGC
CTGACTTATATTATGGGGATGGCCGCCTTCCTGATGCACCTACTGTAACGGTGAAGCCAG
TACGTAAAGTAAAGATTGTTGGATTAACAAAAGGGAAGGCGTTTGTGGG
>NODE_19764_length_1069_cov_48.050201_g16300_i0
GCTGCTACAGCAGTACAGCAGCAGTAGGAACACTGGAACGCTGCTACTGCTGTGTACTGC
GTACGCTTGCTGGTACATAGCACGGAGCGATCGAAAGCACAAGCCGCAAGAGAGAAAACT
TAGCCGCAGAACGCCTGCGCACGTCACGCCCCTCCCTGAGCACGGCCGTGTAGCCTTGGT
ACTGCAAGCTGAAGTTCTTCTAAGTTTGCAGCAGGAGGGACCGGAAACTGCTGCTCGTAG
CAAGCTTTGCGACGTGAGCTGAGAGAGCTTGACTTGTTGTGGGAAGCACCTCGAGAGCGA
TGGAAGGACGGCGTGGCGATGGCTGGGTCCGCGAGGGCGACGAGGCTCCGTTGTTTGAGC
TTCCAGACACAGAATTCAAACCAGTCAGCCCGATTAAAACTGCCACAAAGGTGGTTTTGG
CATTTTTTCCTGCGGCGTTCTCTGGATCTCTCGACGGCGGGTGCGAATGCCAAATGAGGA
CGCTACACGAAGAGTTTTCGGAGCTCGCTAAACACGGAGACCTAACCCTTTTTGGGATCG
GGAGGGAGCTGCCGTTCGCTATGTCGGCGTGGGGAGAGAAGATAGGGCTGGAGTTCTCGC
TCCTTTCCGATCCCAACCTTGTCGTCGCCGAGGCTTTTGTCGGCGTCTGTGACTTGGGAG
GCATGCTGGCGAGCCGCACTGGGAGTTCCGGGCTGAAGGGCTACCTTTCTCCGAATCGGG
GAGTTGTGGTTATCGACGCTGGTAAGGTGGTGTACAAGTGGGTCGGGAAAAATGCCAAGA
CGGGAAGGTCGGACCCTTCAATTCTCCCCGACCTTGCGCCAGTGAAGGAGGCTTTGTCCA
GAGGGAGGAGTCGGTTGTGACCCCCCCCCCTCCGCCTCACAGGCGGTTCTAAGCAGGATG
CAGCTCACTCTCCATGCGACTCGCCCAACACCTCACGGCGCTTCGCGCTTGGTGCAAGCA
ATATCTGCCTGCTTGGTGAAAACCCAACGTGCTCCGTCCCGGCATTGTAGGGATGCGAGA
GCCTATGGTCACACGACTACGGCCGTGCACGACATGAGTAACCCCTCCC
>NODE_19765_length_1069_cov_45.582329_g16301_i0
GCCCCCGCCATGCGGGCTCTCCTTTCTTCCGCTAAAAAGCATTCCTTCGAAAACGAGCGG
CTCGAAAACAAACAAAAGGCCACGAGCGCGCCAAGCCACACAGCCAAGTTCACGGCTCCT
CTCCGTGTGCCTAAAACAAAATGCGCTTCGAAAAACAATAGGCACACGCGCAACAAAAGC
AACACACGCACGCACGCACGCACGCACGCACGCACGCACGCACGCACGCACGCACGCACG
CACGCATGCATGCACGCCGCGTGGTGCTGGCTTCGCCCGCTCACCGGACGACCTTTCGGG
GGAAGACATCAAAGCGATTTCCTCAGAAAAAGCTATAAAATGAAAACATCACAATGAAAA
CAACTGCGTGAGGTGGGCACGCAGGCATTAAAAGGAGCGAAGCCACCCCCCCCCCCCTAG
GCTCGTCACAAAAAAAACGAATCACCCCATTTCTGATCACACAAAAAAAAATACGCGGAC
ATGAATACCCTGCCAGTCCCACCCTCCCCCCGTCGCATTTAGGACAAGACCTCCAAGTCC
GCCTCACAAGCGGTTCTCAGTGGGATGTAGCTCACCCTTGATGCTACTCGCCCAACACCC
CACGTTTCGCTTCGCGCTATTGATAGTGGTTCAACCGTTGTCTGCTTGGTTGGTGAAAAC
CCGACATGCTCCGTCCCGGCATTGTAGGGATGCGAGGGTTTCCTATGGTCATACGACTAC
GACTACGACCATGCATGAGTGTCGAGTACACCCCCCCCCCCCGCCTCCCCCTATACAGCT
ATGGACTATATTTGCTAAAGCTCACGAGGGGGGCCTCGCTCGAGTACTTTTGTCGTCAAT
GTTAGCTATACTATCCGCTTTTTGGGGGAGAGTCCGATCGCTCGAGTACCAACCGGATCA
ATACTGCTGTTGTTACGCTTGAAGACTGGTTGAACGGTGGAGCACGTATTTTTATGTGCG
TACGTACGTACCTACTTACTTGATTGGTGCACCGTACGTTCATTGGTGGTATCATATAAA
CGTCCAGTTTCTCCAAGAAATATGAGGGGAGAGGCGGTGGGGGGTGGCG
>NODE_19766_length_1069_cov_42.451807_g16302_i0
CCCCCCTACTGGGTTTTGCGAGGGGCCGTGATGATGGCCGGGGCACGTCGAAGCAGCAGA
TACGGCGCCAGGAACACCGTGACCGGCTCGATCGTCCAAGCAACGTCGCCCACGAAGTTG
CCCCACCAAGCCGTCGGGCCGGGGGGAAGCCAGTCCACGAGGACCGTCCGCGTAGGGAAG
AACACGTCCAGAGGGATGGTTCCGTAGCCCACAAATGCCGCCACGTTGAGCGAGATCAAA
AACGCGTCAAGCAACGCCTGCTTCTTCGCCGCCTGCGCCAAGCGCTGGTAGTCCTCTGTT
CGGCTCTCCGATACGGCTTTCTCGATGGTCGACATGCCCGACATGTGTTCTCGCAGCGTC
GCGACGGTGGGCGAGACCCTCACGTCCGGCTCCCAGGCGCATTCGCCCTCCGACAGCGGC
GCCAAGAATTCCACCACGTCCGTGTCCGGCTTGGTCGGCTTTTCCAGACCCTGAACCTTG
GTGCTGACCGCCCACATCTTCAAGACCCCGGCCATGCCAATGATCAACAAAATCGCCAAT
GCAACCTCTAGAATTGCAACCGTGGCGGCGGTGATGATGATGCCCACCAGCTTCCATGAG
AAGAAGCTGAGACACACCAGTCCGGCGCCTATGACCAGCTGGCAGATGCCGGCGATGATC
CTTCGGTTGTTGGTCGCGTCGAGCCGGCCCAGCACGCTGGAGAGCATGTCGACCTCTCTC
GCCTTAGCCTCGGCGGTCATGTCAAAATCCGCCAGCGCGTTTCGCCACCTGACGATGTAG
GCGGCCATTACGACGCCCCCTCCGAATCCCTTGATGCCCTTCCAGATGTTGAAGCAAGCT
CCCGCCAGCTGGAGCAGGCCTATCACTCCCTCGAGGCCCGTGAACCTATCGAAAGGTGCA
GCTCCTATGCCTCCTTCTCCTCCGCCACCAACCAGAAAAGGAAAGGACATGAAAGGCTGC
ATCACCGTGTGCTCGACGGGCAGCAGGCTCTTCAGCACGCACGCTGCGTTGCGAACGAGT
GATATCCATAACTCGACCATACTCACAGGCACGGAGAGCCGAGCTTGTG
>NODE_19767_length_1069_cov_33.621486_g16303_i0
GTCCGCCTCCCTCCCCCGTCAACCTCCAGCGTCGTTACGTTTTACGACGTATCACGCATA
GCTCAACGCGCGGCAAGACTCAAAAATAACCTTTTACTACTGTATAGTAAAATCCCCGAC
CAATGCCAAGTACTTTATTACCAACACACGAGGGTGTAGTTCGAAGGGGGTATAGCTACG
GTACTCAAGCGAGCGGCAAGGCTCATATTGAACCCGTTTTACACCTGTGAAATCAAATTC
CCCAAACTAATTCCAAGTACTTTCGTTCCTAAAGACGAGGGTGTAGTCTGAAAAGGGATA
TAACTACGTACGGTACTCGTTTCATTAGAAGAAGGAACTACCGCGCGTGTTGTGCTACTT
CAGCAACCCTTCTAACGAACATTACCGACAGAGGGGTGGCGTCGTATAAGCCAAGACTGC
ACTAGAAAATTAATCGTTTTGGCTGTCATAACGCCTCCTCCTCTCCGCCGACCACCCTGG
GGGCGGTGAAAAACCCCGCCTCCGTCCGCTTCGCCGACCCCACAATTTTCGCCTGGATTG
CTCCGTCCGACACGACGTCCTCTTGCATCGGCGCCGCCCACTTCGCAACGCCTCCCCAAG
GCCCGCTAAGTCCGTCTTCCTCCTCCGGCAACTCCAATTCCATTGCCCCTGCTCCCGCCA
CCGCCGCGGCCGCGTCCCTCCCAAGGTGTTCTAGAGGGCGCCCTCCTTCCTCATCGTGTC
CTCTACGCATGGTCTGCATGCACCGAAGCATGGCACCGACATCCCTCTGAACGGCGGCGA
CGTCGAGCCCGTTGGCGGCAGCGGCCGAGTCGCCTTCGGGCGCGACTTCGATGTGCGCGA
GGGCGCACAGTTTCTGCACCTCCTCGCGGCTGAGCACAGCTCCAACTGTTCCTTCGTCGA
CGTTGTCGTCCGAATCTGATGCTCTCTGCACCAGCTTTAGATCCGCCAGCGACCACGACG
GTGGCGGCAGTACGTACGGTGGAGACGAACACGCAACCGGAGGGGCTGGTTCCGGTTCAG
AAGAAGAAGTCGAGACAGTGGCACCACCGTCTCCTCGGCTCTCTCTTTC
>NODE_19768_length_1069_cov_18.485944_g16304_i0
CGATCGAGCTGTTAACCCTTTCAGAACTGCAAAGCTTATCCCACACTAATTCCAAGTAGT
TTGTATCCCACACTTCGTATGTAATTACAAGTAGTTTTAACCCCACACGATTTCCAAGCA
GTTTTTATCCCACGCTAATTCCAAGTAGTTTGTCCCCAAAAATGTGGAACCGGTTCTGAA
GGGGTTAAACAATGATTTCTACCCACCAACAGTACACCTTGAGGCGTTAGGTCACACTCG
ACCTGGATAGCCGGCAGCGGCTGGTTGATGAGCACCTACTGTATGTACTGTGCCTTTAGT
GAAACGGCAGATTTGTTAGAAATGTCTACCTGTTGGGTTACTGCGGTCCCCACAACCCAG
CAGGTCTAACTAACAATACCTCGTACTACAGTAGTATCCAGGAGCACACTATTCTATGAA
AACCATTCACGATGTCTGGGCCTCAGTAGCAACTATTAATAGCAGGCAACCCATTCAAAT
GTATGATTTCGAGATAATTGAATCTAGCCTACTTTGCTAACATTGGTCTCCGGGGTACAC
CCCTCGCCACTTACTTACAGAGTAGTATCCAGAAGCACACTATCATTCACAATGTCTCCA
GCGCGCACGCTCGGAAAGAAAAACGGCGAGAATTGAACTCGCGACCCACTCTTGGTGGCC
ATATAGCACCACCCACTGGCCTACTGAGTCACGTGACTGCAGCAAGCCTAACAAGTAGAC
GCTTATAACTGACAGCATAGCCGTGACGGTGGGGCTCCATAAAAAAGTTCCAAGCTTTAC
GTCGTTTGCTTGTAGTATCCCAGGTATATAGCGCTTAGTTTTTGATGGTCTCGTGGAAAA
CACACGGATCTCTGCGCCAGCTTTAAATATGACGCAATCACTAGTAGAGAGCACTCTTGA
CGCTTGGGCGATCACCTATAATCATCGCACACTATAATAAGGCTCTCCCCACCCCGACGC
TATCTTAAACACTGCGCAATCGCTCCTGTGGAGAGCACTCTCTACGCTTGGGCGGTCACA
CACACACAATCATCGCGCACTGTCGTAACCTCTCCCCGGCCCCCTTCCC
>NODE_19769_length_1069_cov_6.053213_g16305_i0
GCACAGGGTTCGGATGGGGGGGTCGTTTTTTTTGGCGCCAAGCACAAAGCCCCCGTAATT
ATTCACCATCAAGGTGTGACCACGCCTGAACTTGAAAACAATTTTAGGGGTTTCCTTCAA
GGGGTTTCCACGTTTCCACGCATGTAATGAGGCGTTTTTCTACCTGGGATAGAGGACACT
CCGTATGTATATATTTGGCGGATGGGAAAAAATGCCTTGACAGACCGCCTTGACTGCATG
AGAGCTCGACGGTTGCCCGCCTCGTGTCATCTCTGGTGCCAGGGGAGCTGGGCTGTGCTT
GTATGGACCAATGAAACATGCCGAAAAGTCGGTATTGGTGATAGTAGACCAATGAAACGG
TGTCGTCGAATACCGTAAGTTGACACGTTGCCACCTCCTACTTACGAAAACAAACTGGTG
CTGTGTGTAACCGTATGTGGTCATTGTCGCAGAAAGGGTTTGTGCGAAGACAACAGCAGC
AGCAATAGCAGCAACAGCAGCAACAACAACCACAACAACAGCAGCACCAAACAGCAGCAC
CAACACCAACGCCAACAGTAGTACGTGGACGCTGGTACCTGGTATGCCTGATACCCTCAC
TCCCCCGCAGGTACATCAACAGACAACCCAAGCGCGAGCAAGTGGGCAAGTGTGCACAAG
TGCATCGATAGAAGAAACCAATCTCGATCACGCGTCCATCGTCTGCGCACACAATGCACG
GATGCGGCCACCTGCCATCTTAACAATCGACCCTACAAGCTGATTACAGCTAGCATAACA
GCTAGAGAGCACCCTGAACATTCGACTCGCTCGACTCGACTCGAGCAATCTCCACGTACG
GACCAAGCAGTAGAGCAGAGTAGCCCCAGCAGCAGAGGCCGCAACACCGCAACATGTTTT
TTAGGAGGTTCCCGTTAGACTTTTTGCACCATTGAAGTGGGTCCATGCGCATAGACAAGG
TCTCAAGTGCCTCACCTTTCAGGTGGATGGTGGATTCCACAAGTTTCTCCAAGAAAAATA
CACTATCGTCGCTCGTCGCTGCTGTCTGCTGTCTATCTGAGAGGTGTAC
>NODE_19770_length_1069_cov_2.886546_g16306_i0
GGTCTAAGATACTTGTGGGGTTTAACTTGCGGTTTTTGGTGGGTTTTATGAAATACCCTC
GTGTTATTTACAACACATTGTGGGGGTTGCAACTCTTGTAGTGTTCAAAACAGGGTTGAA
AACCCTTGTGGAGTTTAAGACGATAAACGGCAGGAGACTGACACTTTTTAGGGAAACTCT
TTCAAGAACTCCATTCTTCCAGAAGCAACCACTATCTACGTTTGGCCGCGGCATGCAATG
CCCCTAATGCTACCTAATATTAGTAAGACATAAGCCTAAGTGCGCTGGAGATCTGTTTTT
TCGTTTTGATGATTTGTTTTGAAAATTTGATTAATGAAAATCACGGCAATCTTTGTAAAA
TCGACAGAACTTGACGAGTACATCACGGTAGAACACATGTTTTTTTTTAAAGTAAACGCT
TTTTAATCAAATCGATCCTCAGAAAGCGACGCCATGCCTGTTTTTTGGCCATGAAATATT
TCTCCCCGCGCCCAAGACTAAAGACTAAGCAGGCTTGAGGCCTGAGGATAACGCCGACCC
CACCCCCATGCTCTCGCCATGCCCCGCCTCTCTCACAGAGATTTATAGATCAGCCGTCGT
TACCACCGAAGAAAAGTGTGAAGTGAAGTGAAGTGAAGGTGTTGTCGGGCGGTCGGACGT
CATGGCACATCTCTTGACGAACGTCTGCAGAAGTTTCTCCAAATCTTCTCGTTGCTCCCC
CGCACCCATGTATTTTATCACGTACCCCGAGGACGAGGGCACTTTTCTCCCTGATTCCTC
CCTCTCTCTCTTTCTCTGACGCTCGGGGAAGGTCTTGAATACCGAACAAGCCGAGCCGTG
AAGTTCGAAGGAGTAGCAGGCGCGACGACGACCTGGAGTTTTATTTCGCACCGGTTGTGG
GTGTTTGTCGTGTGCTATTTTTGCCGATCGCCGTGGCTCCGTCATCGTGCGAGAGCATCC
TGATCAAATCACTAATCCTCCTACCCTCCCCCGCCGCCTCCGCCCCCCGTCCCCCCTCGT
GCTCGGTTGACCTTCCTTCCGCCCCTCCTCGTCTCCGCTTGTTCTCTTT
>NODE_19771_length_1069_cov_2.271084_g16307_i0
GCTTTCTCTGCCTTTCTTCGCGATTACTTGCTCCCTGTCTTTGTTTCCTACAGTACTCGT
ACATATCATACCAGTAAACGTTTTTTGGTTGACGAGATAATTTTTCCTTTTTTTCGGTTT
TGGGCTCGTGCGTGTATACCAAGGTCATGGCCAGTTGCCTGACGTTTGTCGTGTCCAGTC
GGCGCAAGGCTGGCGAGAGTCCTCAAAGGCAACGAACTTAAGCGAGTACGCAAAATAAAA
ATATGTAACCGAGTCGGGGCGACAAGTAGCACCTTTTTTAGATGAAGAAGCGTACTATAC
TCACGTTCAGACATGCAATGTAACCAACAGTTACAACAGCAGACAAGCAAAAATCGATGA
GCTGGACGAAAAATGGAATCAAACAAAAGGGTCGATGGCCGCCGAAAACCGCGACATTTC
TAGAACGAAGCGAATCATTCGAGAGATGGCAGAAATAGGCACAGAGCTGTTACATGTGAG
CGATGGTAGCGTGGGAGACGTGGCTTGTTGAATCGGAGGCACCTTGGTGTCACCTCCTTT
CTCTCTCAGTCAAGTGGAACACTATTTTGGGGATATTAAAAGCTTCCCAGCAATAACGGA
GCTCGTAGACATTATCAAGAATGGCGTCCCGGTGAAAACATCGGTCACGGACCTACATAG
ACCCAACCAGAGCAATGCAGTATGGAAATCACAGCACCGTCGCAAAACACATGGACCTAG
TTTGGGAAAAACCGTATGAAGATATTAGACGAAATCGAGTGCTAGTGTTTGACAGAGAAT
CCGTTGCCTCTTTAAAAGGGCTACGGGTGGCACCTCTGGGGGCGGTGGTCACACACAAGG
TCCGAACCATTAACGACTACTCGTTTGAGGCCGGAGCGGCGAGGGGGGAGAAGGGGGGAC
TGAACAGAGACACACAAACCGAAGAGGTACCAAAGTGCCTCTGTGGTGACGCTCCCCCGC
ACTTCTAAAGGCCCTTACAGACCTTCGAATAAGGTTCCCCCACCGCCGTATACTTGTGGC
AAAGGCAGACGTAACTGACGCTTTCAGGAATGTTAGAATTGCACCGCAC
>NODE_19772_length_1068_cov_116.111558_g16308_i0
GGGGGCGGAGGGGGGGGTTCTTGGTGTGATGCAGAATAAGTGACCTTGTGGCATACCTGG
TATCGCATAGCTTTCTGCTTGGTTTGGTAGGGAGTTATAGAGGAATATGGCGCGCTGGTG
TGTGTTTGGGGGGGGGGGGTGTATTTTGTCGGCCGGATTGCTCAAACGTGCGGGAGAATA
ACAAGAAACAGTCAAGAGTTTGTTTTTGAGGAGGTTGTTGGGGACCTGGCTCTGGGCTCT
ACTAAAAGGGTCTCGCTGGTTTGGTACAGGAGTCACGGATGGAGGGTTTGCATTGTTTTG
CCGCTGAGACTGGCTTGGCTTTACACCGCTACTTGGATGGAAAACCCGGGCGCGCGTCGT
GGTGCGAGAGAGAGAAAAGGTTGTCGTAGTGTGACGGCAACGGTTGCTTGAGGTTATTTC
TTTTTTTCTATTTTTTTTCGCCCAACAAGAAGAGAAGACGAGGATGGGGGGGTAACAACA
GACGAGGAGCTTCACAGCGCAGCAAGCAGCAGCAGCAGCAGCACTAGCAGCACTAGCAGC
AGCAGCAGCAGCTACCGCCACGACGGCGGCGCAGGCGTTAGTGGCACGCGCGATACGAGT
TGCCTCTACGTTTGGTCTGTTTTGTGGCCGGGGACTGCACTGGCTGGCTTGGCTTGGCTG
TCCCACGCTTGTCCTTTTTCCTTGTTGTTTCTTTTTTTGTCTTGGCCTTTGCTTCCGAAC
GGTTGTTCGAACGAACGATTGCCTGCGGGTCAGTCGCTTGCGGGTCGATTGCTTGCGGGA
ATATTACTTGCGGGCCAACTCTGTACGGGAAGATCACTTACGGGTAGATTGCTTGCGGGA
AGATTACTTGCGGGTCGATTTCTTGCTGGCCGATCTCTTGGGCGCAGTTTGGCCTCTGGT
CTCCCTTTGATGTGATGGTTGATTCACGAACAAATAAATCGGACACTGCGAACTTTTTTC
AATCTGTTTTGTCGTGTGTGGAGCCTCAAATTCTTGACAAATGACGTCGACGGCAGGACA
ATAAAAAAAAGCGATTCATTTTCGCTCCGCCCCCCCCCCCCCCCCCCC
>NODE_19773_length_1068_cov_99.296482_g16309_i0
GGGGGGGGGGGGTTGTCTGTCTATGCCGGGTGTTACCCAAGACGACGAAGTGATTTGATT
GGTCGAACAGTTTGATTGGTCGGGCGAAGTGATTTGATTGGTCGAACGAACTAGTTTGAT
TGGTCGGGCGAGAAGTGATTTGATTGGTCGAGCGAACTATTAATAGTTTGATTGGTCGGG
CGAAGTGATTTGGTTGGTCAAATGAGCTGAATTGCTTTGTCGAACGCAGTGTTTTTATTT
GGTCGACCGAACTGATTTGATTGGTCGAACCAAGTGGCCTGATTGGTCAACCGAAGCGTT
TTGATTGGTCGAACCGCAGGGGGGGGGGAAAGGGCCGACTTGTCCCAGCCGGCCAGGCCT
GCTCGCTCGTTCGTTCGCTCTCGGAAAGGACGCCCCTGCTTTGCTAGAGCGGTGTGTGGA
CCTTTGGCCAAAATATTTGTTATACCCTGAGAAAAAACTAGAGCAACGCCCGTGACTTGT
CCCTGTTCGTGGTGATCTTTGCGCGAGTAGGCAGCGGATAGGATAGCATGGTTGTTGTTG
TCTCGCGCCATCTCAGGGAGGAGTGTGACGTGGCGTAGCGTGATGTGAAGTGACGTGACG
TGCGTGCGCACGGCGGATTTTATTGAAAATAGGTCGGGTCAGGTCGCTGGGGGCTTTTGG
TCTGTGCCATTTCTTACGGGGGGGAAAAATGTTTTGTTTCGTTTTCTTATTCTTGCTTCG
TCATCGAGTCGGGTGGGGGAGGTCGGGGCTCGGTCGATGCCGTTTCTTATGGGGAAAAAA
AATATGTTTTATTTCGTTTTCTTATTATTGTTTCGTCGTCGAGTCGGGCTTGGGTCGGGG
CTTGGTCGGTGCCGTTTCTTATGGGAAAATGTGTTTTGTTTCGTTTTCCTTTTCTTGCCT
CGTCGGGGGTGGGCGCGTGTTACTTACCGCGATGTCTCGCTGTTTTTTTTTTTTTTATAG
GAGGGTGTTGGGAGGCGAGACAGGACGGTTTGAACAGCCAGCCGCTGCGGGTCTACCAAC
TCTAGCTTGTGTGCTGTCGCCGAGGTTACGAACAATTGAATATTGCAG
>NODE_19774_length_1068_cov_74.046231_g16310_i0
ATCTCCCATCTCAAATTTCAAGCGAAGGCCGGCACGACCCTCCTCGGCTTTTGGCTCGAA
CGGGTCGGCCGCGACCGAAACGCGAGACACAAGCGCCAAAAAAACAAAACAAAACGTATC
AACAAAACAACGGCAATCAGTATCGTACCTGGTAATACTATACCAGTAAAAATACTACTG
AGTGGAAGCAAGGAGGAGGATATATGGTGGTTTACTAGACAGGACGTACGTAATCAAAAG
AAGAGTGGAAATATAAGAACTACGGTACCACTGCTGTCTACCATACGTACACCTTCCTTT
TACAGCTGCAAAAAATAATCCTACACTAATTCCAAGTAGTTTAGCCCCCAAAAACGCGCA
TGCAGGCAGGCAGGCAGGCAGGCAGGCAGGCAGGCAGCCCTTAAGGGAATAAAAACTCCC
ATTTGTTTTTTCGTTCATCCTGATCCCGGCGATGCATCGTCCTCAGATGTAGAGGGTGTC
CCCGTGTTGAACCGGAAGTCCTTTTCCTTGCGGATGAGCAGGTCCGGCGCGCCGGAGTCG
TCTCGCGCGACCATGATGTCGTCGTCCAAGTACGTGATAAACAGCGTCCTTCGCGGCTGA
ATCCTGGAAGGGATGGGGATCTTGAATCCGGCTACCTCCGCCTCCTCGTACACCTCCTGC
AGCCGCATGTCGCTCCGCACTTCCAGCCTCGTTCGGACCATAATCTGCGCTTCCGCCCCA
AACACCGAGGCCTTCACCGTCGCCTCTACCCTTGGCTGGTCCCTCTTGATGGTGAGCGTG
ATGCCCTTAACGTCAACAACAGCCGAGAACCTCTTCGCCACCCCAGACAAGACCTGTACC
GCGAGGGTGCCGGGACCCAACCCCCCCGTGTACAGGAACTCCCACACGCCATTCAGGACG
GGCGATCTCGCCGGCTTGTCCGTGGGGTTCATCGGCTCCAGCTGGAGCATCAGCTCGTTC
ACCTCCGTCCTCTTGCTCGCGGACGAAGCGAGGTCGATCTGGTTCAGCAAGTCTGACTTC
ACGCTGAAGTCTCCCCCCGCCCTACCCGCAGCAGCCTCTTCCCCCGCC
>NODE_19775_length_1068_cov_64.913568_g16311_i0
CATATACTGTCCTCTACCTTCCTGGTGGGTACTGCTGTGGAGGAAGCGCTTGTCTGTGCA
ATGTCCTCACGGGATTTTCGATGATTGCGGTGCAAAGGTTGTTGTGTGTTGTTTTATTAC
CTTGCGCCTCTGGCGCTCCTTTTCGATTGGACGGATTCCAATTAGACAGAGTTCGATTGG
TAGGATTTCGATTGGTAGGATTTCGATTGAATGGATTTCGATTGGTAGGATTTCGATTGG
TAGGATTTCGATTGGTAGGATTTCGATTGGTAGGATTTCGATTGGACGGATTTCGATTGG
TAGGATTTCGATCGGGAGGATTTCGATGGGACATATTTCAATTGGATATATTTCGATTGA
ACCGGTTTCAATTGGACCGCTTCCGATTGGACCGATTTCGATTGGGCGGACATGAATTGG
ACAAGCTTCTATTATTGGACGGATTTTGATTGGGCAGAGTTCGATCGGACTGGTTTCGAC
CGGACAGCTTTCGATCGGACTGATTTCGATTGGATGAGAGATCCGTCACCTTTCTTTTTT
TGGCGGGACTTGTCGCTCTACGCGCCGCTTTTAGCAGGCTTCACCGAAGGTGGCATCGGG
CAGCGATTGGGTGAATTCACGTCTTCTTTCGTGTCTTTCTTTCCTCGGGGATATATTGGC
GGCCAACGGCTTTTTCAACGACTTTCACGAATGGTGTCTGTAGTTGGTGGTGTATCTTTC
TCTGTCTACCGGTTCAACGGCTATATGTGAACGATACTGTTGGTGTATCTCCCTGTCTAT
AGCTTCAAGTAAGTGCTTTCTTCACGAACGAAGTTGTCAGTGTATCTTTCTGTCTACCGA
TTTCCAACGGCTTTCACGATCGAAGCCGTAAACAAACGGATCTTTCTGTCTACGGCTCCA
ATGAACGGCTTCGGCTGGAATTATATTGTTGGTGTTACATTCATGTGTCTACCGTTGCAT
CGATCGGCTTCATGAGTTAAGCCGTTAATATCTTGTTTTGGTGGCTACCGCTTTCTCAAC
GGCTTTTCACGAACGTAAATGTTTCTACCATATGTCTGCTAATTCAAC
>NODE_19776_length_1068_cov_31.398995_g16312_i0
CTCAAGAGACACACACACACACAAGACGGCCACGGGACACACATGGCAAGGTAGAGAGCG
ATACGTAAGGACACACGCCCCATATCGTGTCCTTCGAAGGTGAAAACTAAACATATATAT
AATAATGTCTTGAATTATAATAGTATGATTTTTTTTTTTTTTTTTAATGGCGTCGTATCG
TAGGCTTTTGGTGAAATGTGCTATAAACGGGGGCGCCGGGTGTCGCAAGAAATAATTTTC
TTATATTTATAAAAAAATTGAAACAACAACAGCAGCAGCTGTGAGGTCGAGGATTTCGTC
GAAACTCATCTTTGCAAAGCTGTGTGTGGTGCTTCGATGATATGTGCCCTGCCCTGCCCC
ATCTCGAAAGGGGTGCACTGGTCAATGGTCAAAATGGCTACGAGTAGAAGGCAAAAGCAA
CGCAATGAGCACGTACGTCCCCACATGCCCCCGTGCTACGGCCATGCATGACAGAAGCAC
AGGAGTACATGAGTACACCCCCCCCACAGCGCCCATACGCCCACGCGCCCGCCTACCCGG
CGGCACACGCGCGTGCATACGGTCGGTCGCGTGGGGGAAGACAACACAAAAAACGAAGCG
TCATCAAACACACCGCATCGCACCGCACCGCACCGTTGACCGTTGGGGGCGAACCGCAAA
ACGAAGCGTCACCAAACACACCGCATTGCACCGCACCGTACCGTGGACCGTTGGGGGCGG
ACCGCAAAACGAAGCGTCGCCAAACACACCGCATCGCACCGCACCGTGGGGACCGTTGGG
GGCGGACAGCATAAAATGAAGCGTCACCAAACGCGCCGCATCACACCGCACCGCGCAGGA
CCGGACACAAAATATGTTACGTACGTACATAGGAGACCGTTTTTTTTTCCGGGCGCGTCA
AGACCTCTTTTGTTCTTACTATGCTAGTTTTAGTGTTAGGGGGGGTGGTCAGTCTAGGGG
TCAAACAGCACACCGCACCGTGTACCGCACCACATCTCACCGCATCAACCGGGGTGATAC
GATAACACCCGCCCCCCCACTGGATATGGAAAAAACGAGTACGCACCT
>NODE_19777_length_1068_cov_28.826131_g16313_i0
CTGCCGCCGCCTCCGCCTCCGCCATTGCTTTCCTTTCGTCACGCGAAAATGCCTTCCAGA
CAACGCCGAAAGCAGCCGCCTGCCTATGATAGCCAGCAGTGCGCTGCAAATAGTGCATAG
GTCGGACAGACAGATCATCTACAGATATATCATCTACAGATCATCTACAGATAGATCATC
TACTAGATCATCTAGATCCTAAAATGCCGTTATGTTATGTAGGATCTGTATATTAGTACA
GGTCCAACCCAGGAAACATTTCCTAGATCCTGCAGCCAAGTAGGAATAGTAGGAATCGAT
TAGTTGTCCCCGAGGTGTGAATTAGCGATGGATATCGAAGGAGAAGCGAATTCGATATAT
AGCCAGGTGTTAAACGATACCGAGAAAAAAACGATACGGTTTCGATATATAGTCGGTACG
TTGAAAACAATCATCCAATATCAGCCAAAAAAAAAACTGGGATGCCGGGGGATGGAGGGG
AAAACGCGTTCGATATTTTGATATATCCAAAAATATCGATATTTCGATATATCGAATATC
AATATTTCCGATATATCGAATATCGATATTTTTGGATATATCGAATATCGATATTTCGGA
TATCGAAAAATCGATATATCGATATATATCGATATTTCGGATATCGAGATGTCGATAGTT
CGATGTGTCGATGTGTCGAAGCTTTCGATACGATATCCAGCACTGTACCGTATAGCCGTA
ATACATTTGCAGCAGGGAAGGAACCAATAATACCCGTGCTTCAACCACCTCTTTTGCTAA
CACGCCCAAAGCACCAATCACGTCTACAGCATAAAAAACCGTCAAGTCCAACAAAACATC
GGACTCGTTTTTACCCCTTTACGCACTGTCCCGTACCATATACCAGGTAGTACAGTACCG
CTTTTCGTATCCTACCATATCGTACTGCATCGTATATAGCATACCGTACGTATACCACAT
CGCACCAAAAAAACACACACACACACACGGCCTCCAGCGCCGCTGCTCAACAACAACCAA
CCTCTCCCTAACGCATTGCAGCGAATGCGCCGAGGCTTCGGAAGCGCG
>NODE_19778_length_1068_cov_26.585930_g16314_i0
CCCAAGCCTTATTTATCAGTGGGGGGGGGGGGGCACATCCGACATAAAAACAAACCCAAC
AAGTCATACCGGGGGCACACCAACATGGGGAGTGTTTCTTCGTAAGGGCAGAGGGGAAGG
CGTTGGGCAGGCGTTTTCTGTCGCGAAAGCTCTCCGCCGAGAGGAGCGTAACAAACAGCG
ACCATCCACATCATACACACGCCCAATTTATCCATTCACCCATTCACCCATTCACCCATC
CATCCATCTATGCATCCATCCATCCATCTACCAACTCCAAACAAAATGCCAAACAGAGTG
GACAAAACGCCAAACAGAGCGGAGGACAAAATGCCAAACAGAGTGGACAAAATGCCAAAC
AGAGTGAACAAAATGCCAACCAGGGTGGCAGAAAATGCCACACCGAGTGAAAAAAATACT
CAACAGAGTGAACAAAAGGCCAAACAGAGTGAAAGAGGGTGCCACACCGAGCGAAGAAAA
TACCACCCAGAGTGAAAAAAAAATGCCACCCAGAGTGAACCAAATGTCAAACAAGAGCGC
ACAAAATGCCAAGCAGCGTGAACAAAGTGCCACACCGAGTGAACAAAAAGCCAAACACAG
CCGAACGGAACGCCCCAAACAGAGTGACCAAAATGCCAATCAGACCGAACAAAAATGCAG
AAATTCAGACTTGGGAAAAAATGCCAGACAAGAGTGAAAGGCAAGAAACGATTCGTACGG
CGTCGGCCGAGGCACCCCAAACAAATGTCCTTTTTTCTACCTCTTAAAAGTCGCAAAACC
AATGTCCCCAACACTTACTTATCCCAAGTAAAATTCTCTCTTGACCCTTCCAATTATGCA
CTGAACAGAAACCAAAATTTGACTCTAATAAGTCTAAAATCGTTTTTTCCCCACACTGGG
GGTGCAGCAGTCCTTAAGGCCTAAGGGGGTAAAAAAATGGGTGCAATTCCGAATCCTTCC
AAAGAGCATAAAATGCGTTACTTTATCTCTTTTCCTTTTTTTCTTGTCTATAAGGGCCCA
TATTAACGAGTATAAAATAAATTCAATTTGGAAAAAATAAAATTCAAA
>NODE_19779_length_1068_cov_23.420101_g16315_i0
AGAGAAGGTGCAGGACACGACGAAGAAGACGGAGAAGGGTTCGCTATGGAGATGACCTCC
CAGCAACAACAGCAGCAACATCAACAGCAACAGCAACAACAGCAGCAGCAACGGCCGGAT
GGGTCGCCATGAATGAAAATATCGTTTTGGATTTAGTTTGTATTTTGTTTCGGGGAGCGC
TTGTCTTCTTCTTTTTTCTAGCGAAAACGGCTCGTATAAATACCTGTTGTTGTTTTTCGT
TATTTCTTGTTGGAGGCCCCAGGTGTGTGTGGGCCTTCAAGTCGGGGGGAGCCAGTCGAG
TGTTTGTTTTTCATTTTTTGTTCGTGTTTTCGTGCAGCACGTCGGGGTTTGTTTTGCGAG
TTGTTTCAGGGTGAGCGGCGCGGCGTTTGCTTTGCTTTTGCCGGGAAGGCGTATGGCGGA
ACCTAAGTCAAGCGTATGTATTGTAAATGACAGGTGGGTGCTGTGAATGTGTCTATTAAT
AGTGTGCTGTCGGGAGGTCCTCGGGAGCGCTAGCTATTACCATTATACTGCTGGCACAGC
AGTAGTTCACTTGAAATGGCGCAAGAATAGTTCGAATTTTTCGAACTGGTGGTTTTGAGA
CAATACTGTTAACACAAGAAGCGCTGTTTTTTTGGGGGGTTCGGCCTCTGCTTGCCGTCT
CTCTGGGAAAGGTGCAAGGTAATTTAGTTGCACTTCGGCGTTTTCTTGCCGCTCGCAGCT
AGCACCGGGGAGCTAGATGTTGCCAGGTTTCACCACGTGTGGTTGGTAGGTAGGAAGGCG
TACACATTGAGTTGCGTTGCTGCTGCACGTTATTCTGGTGGTGCACCACTCGTCAGCTCC
TACGCGAGAACACGCGCACAGCGTGCTGTTGTGTCAGTGCCGAGACATGAGTGTACCGCA
TGTTTTATACATAATTGCCTGGTGTTGTTGTACATTGTTGCCGTCCGTCTTACGAGTTTC
TTGGCCAGTACGCCCTCAAACATTTGAGGACAGCGAGCGATTCCCTGGGACCTTCGCCGT
AGTGGGCGTCAAACACAGTTGTGCGTGGAGGGCAGCGGAAACGTTTGC
>NODE_19780_length_1068_cov_18.012060_g16316_i0
CCGGCTTCAGCTCACGTATGGGTAGTCGGTCGGTGGGAAAGTGAACTGGGATCAAACAAG
TATGAAAATAAGATTATCCTTGTGCGTTCGTAAGCGTGGACATCGATTTCCGCCTTGGTG
TCCGGATAAAAAAACATAAAAAAAAGAAGAGTGATCGAAGCACCAACACCGCTGAACGTA
CACAAGGCGGGTACCGTGTGCGGGGCTGTCGCATCTATGTCACTGCTAAAGCAGGCCTGT
CGCTTCGTTCCTCCGCTGATGGGGATGCTGCCGCGGCTGCCTCGAGCGCCAGCGTTTGTT
CGCGCCGTCTCAAGCTCCTCGCCAAAGCCATCCGTGCTCGTCCCGCGGCATTGCGTATCG
CTTGCCGCTGGTCCTCCTGCCGTGCCGCAGCTGCCGAGGCTTCCCTCTCGGCTGCTGTGG
CCTCAGGAGTGAGTCCTTGCTCTAGGGTGCCGCGACAATACGGGCAACCTGTGTTCCCGG
CCCGCCTGTTCTCCGTCAAACACCCTCGGTGGAAGTTGTGCCTGCAGAGCTGAACCGTGT
ACACTTCTCGCTTCTCGCCGGACAATTTGATGAGAGGGCTCAGGCAGATCGCGCAGGAAG
CCTCTTTCAGCGACGGCGTCCGGAATCCCTCATCGCCACGCTTCCCAGCACACCCCCGCT
CGCTGCTCTCCCTAATTGCTCCGTCTCTGCTGCTGCTGCTACTGCTGCTGCTGCTGCTGC
TGCTGCTGCTGCTGCTGTTGCCGCAGCAATCAGCAGCATCGGTTGCCTCGTTGGCTTCGG
TCGCCGTTCTCCTGACGGGAGTCTGGAACCGCAAGTTGACGTCTAACGAGGAAATTCCGC
CTGAAGGCTGTCTGCTGGGCGATCCTCTAGAAGACGTGACGAGAGTCGCCGCGGCAGCAG
CAGCACCAAGAGCAGCCGGAGAGGCATCAGCTCCCGAGGAGGCGTCCCTGCACGTCTCGC
TTCGGGGCGTCTTCGGTTCCATAGGGGTCAACGTTGGCGACCGGTACCCACTGTCTGCCA
TCTCTTCGTGTATGCTCCCGTTCCAAGGGTGCTCCAGGCTGCTGCTTG
>NODE_19781_length_1068_cov_16.433166_g16317_i0
TCCATTTTTTCGAGAGATGAAACTATGCCGCCACTTCTCGCTTACGGCTTAGTTATCGCC
CGAGTTCGTCCCCAGTGCTACCAGAGGCTCGATTCAGACAAGGGCCATGGCTTCAAGCAT
GATGGACGTACAGGGGGAGGCTATGTCGGTGGGCTTCGGTGCCGTGGATCCAGTCGATTC
CGGCGCGGGGATGTTGAGACTCGTCAAAAAGCGTTCTCTTAGCGCTGCTGCGTCTTCCCC
CACTAGCGCTGGCGGCGCCGCCGCCGCGGGGTTCACATTTGGAGCATCAGCACCAGCAGC
AGGAGGAGGAGGAGGAGGAGGGTCGGGGCAGGTGTTAGGCCCGGAAAGGAGAAAAATGGC
GCGGGTCGCCATGACGTCCACGACGCCCTGGGGGTCCATCAGGCAGCCGTCGGCGCCTGC
GGCACTGCTGTTGCCTCTGTCGGCGCAGCAGCAGCAGCAGCAGCAGCAGCAGCAGCAGCA
GCAGGTTGTCCCCGTGTTGTCGTCGAACCACACCCCAGGAACTTTACTGCTGCCAGCGGT
GGCGACGGCGGCGGCGGCAGCGCCGACTGTGGCGGCGGCGGCGGCGGCTCACCCAGATGC
GATGGTCAGCGGCAACGACGGTAGTAGTAGTACCACCGCCGGTAGCGCCGGTAGCAGCGG
TAGCAGGGGTTCGGTACCCAAGGAGGCGTTTGGGTTCGGGTTCGACGGACCCTGCGGGAC
GGCGCACACGGTCCAAGAGAAATGGGCGGCGGCTGCAGCGGCCGCGGCGGCGGCATCTGC
CGCCGCCGCCGCCGCCGCCACCGCCACCACCACCACCACCACCGCAAGCACTGGTGGATT
CAACATGAACGAGTCCCCGGGGTTGCCGGGTGCCGACACCGAGGGCAGTGGAACCGGCGG
CGGCGGCGGCGGCAGGGGGGGCTTCGGGAGCGGCTTCCCCGCCGCGCTTTGCCCCGCGGG
AGGCAGCGACGTGACGGGCCAGCGTAGCCTCGGCCCGCTCGGGATGGGGGGTGCCACCTG
TCGGATGGAAGCCGAGCGCAGCTCCCGTCGGTCGTCGGCAGCCTTCGG
>NODE_19782_length_1068_cov_8.947739_g16318_i0
AAAAAACAATCGGCCATATGTGCGACACCAAGAAATACGACCAACGTGCCTGCGCGTAGC
TTAACGGCGTGGACACGCGAGGTGACCTCTAGCGGGGTGCGGAGCCCGTGAATGCCGATC
GCGGCGCTCTATGTACGTGCTGGCTTGTCAGCGGGGTCTCGCTCAGTTCGAGTGCAGGTT
CGCCGAGGCGACACCGGAAACTTGACTGTAATGGCCTCGAATTGGGTTTCGAGGGTGTTT
CGAAGGGGTTTCACTGTCGGGCGTGGGGGACAAGTTGGCCGGTGTACGGAGTATCGGGCA
TGAATATTCTCAAGCGTTTCAGCTGTCGATTGATTGATTGTTTTCTTTTTTATTAGTTAT
ATATATATAGATGGAGGACGCCGGGCGGCGCGCGCCGAGTCTTGCACGTTGCTTTTCTTG
TTGTCAATTTTTGTTTTAACGAAAAACAGTCTTTGCATTTTGTGTGTTCATGTAGAACTC
CCCATCCTTGCTCTCTACCGCTCGCACCGCGAATATAACCCCCGTTTCGACCCTGTTGTG
GGCACCATACGGGTACTCTATCCCCAGCCAGGACGGGGATGGTACGTACGTAGCAACTTG
ACCCTTTGGAACTGCACCGGCGTTTTGGGATGGCAAACAAGTTGGAATTAGTGTGGGCGT
AGTGTTTCCAGTAGTTTATAGGAAGACGCCCTTGCCGAGGTCGCGTCATGGTGGGGTTTA
TCTAGTTTAGTACCGCTCGTATCGTATCGTATTGTACCGTTTTTTGTTTTTTGTTGGGGA
GGGTGGGGGGAACCTTGGCTCTGATTTGTTTGCTTGATGATTTTTTTGTTTTTTCGTCTT
ACGGTTGATGGTTTATAAATAAGGTGATAGCAGTTGCGCGGACAGCAAGGACTGCCAGGT
GAAATAGGCTCGTTTTTTGCTGTTTTTTTTTCTTTAAAAACCTTTTGACAGATATAGTTA
CTTACCCATTTTTATTAGATAGTAGAGGAGTGAAGCCGTCTAGGTGTGGTGATTTGAGTG
TGGTGTGTTCCTCCTGATGCATGCCCCCCCCCCCCCCTCCAAATCGCC
>NODE_19783_length_1068_cov_8.809045_g9634_i1
ATTATACGAGCCCCCCAAGGCAACAGGATCCACTCCACAATCAATGCCCAAGACAATCTC
GACCTCCCTCGCACACACACCAGCAGCGTTGTCGGAGCACATGTTGAGTGAGTATTTGGT
CGCAGTTCATAGACACTAAAAACGAGAAATGTCGAAGACAGTGGGTCACCGTCCCGGTTA
GATTCGAAACACCCGAAACAAATCGTGTTTCTCTCCCCTCGCAAGCACCCACCCCCTCTG
CCGTTTGCATAACGGCCAAATACGATCGCGCCTCCCTCAAACCCATCAAGCCGCAGACGC
CGGCGTAGATGAACTACTTCGCGCCACAAGGAAAACAAAGATGGCAAGCTCTGACCCATG
AAGTGATAATTCCTACACGACTTCGTCCACACGGTCTAGGCTAATGACGATTTCCCATCC
ATGATCGCTCCACCGCAATCAGAACTGTATCCGCAAGACGAAAATCAGTTCTGACGAGCT
TGATGGCGCAATTCACGCGTTGATCTTCAAGGGCTGCCGGGGTATGTTCATGACGGGCAC
ACGCGACCAGCCGCGGAGGCTAACTTCTTCCGAGAGCTTCACGCGCCGGGGAAACGTCGA
CCACATGGACGCCTTAGGATGGAAGAGGGGCGGACAAGGGGATGCGAAATAATCTGTCAG
TGAGATCGTAGTCGAGCAACTTTGAAGCATCGAATAGGGAAAGGGCGTGCAGTGCCGTTC
GCTCGTCCCAAACGTCGCTGTCGCCGGATGACGGAATAGCGAAGGCGTGGCTTGACGCCG
CTCTACCTTGTGAACTGTAGTATCGGGCTGTATCGGGCGCGCGGCCGGGCGGCGGCCTTG
GGCCGAGATACAAGAAAATACTGCGTGATGCAAAGTAAGCGCCACTCTTAGGTAGTGGAT
TATTCGCTTGAACGAGTTTGATTTCTGCCTCCAGCAAACGCCAAAAACACACCTACCATA
ACATATACCAGGTAGCATCAAACCACACGCCGGTACTGGTCCAGGGCTATATATAAGGAT
TACAACTTCTCGTGAGGCAAACTTGACTTTCGCCACACGAGGTTCGGC
>NODE_19784_length_1068_cov_4.670352_g16319_i0
GGGAAGACGGCGGTGATTGTGACCCTGGATGGGGAGGCGGTGGGGGTTGTGGCCGTCGCC
GACACGGATAAGGAGGGGTCGCGCCGGGCTGTGCTCGCCCTGGGAAGGATGGGGCTGGAC
GTGTGGGTGGTGACTGGAGACAATCGGAGGGTGGTGGCGTCGCTCGCGAGGAGGCTGGGG
GTGGCGCCCGACAGGGTGATGTCGGAAGTTCTCCCTGCGGAGAAGTCACGGAAGGTTCAG
GAACTCCAGATGGGCGGTGGCTGTGTCGCGATGGTAGGGGACGGAGTTAATGACGCCCCC
GCCCTAGCCACCGCCGATGTCGGTATTGCTGTGGGCGCCGGTACTCAGGTGGCCATGGAG
GCGGCTGACATGGTCCTCGTTCGCTCCGATGTCTGCGACGTCGTGGCTGCTTTGCATCTC
GGCAGAAAGGTGTTCGGTCGCATTCGGCTGAACTTTGTGTTCGCCATGCTCTACAACCTT
TGCGGAGTTCCTGTTGCAGCAGGCGTTTTGTACCCTTTCCTGCACGTGAGGCTTCCCCCG
GCTCTGGCCGGGCTCTCCATGGCCTTGTCGTCGATATCGGTAGTGCTGTCGTCGCTGGCC
CTCCGGCTCTACAGGAAACCCGAGATCGACGAAGACGGGAAGCTGTGGGAGCACAGCGAG
GTTTCCATCATTTTGGAGGCGTTATCCGACGGTTTCATGGGCCGTTTCATGAACTGGGGC
CGTTCGAACCACCACGAATTGCGCCGCCAGTTCGCTGAGAGGGGTGACGTGGAGGGGGCA
GAGGGCGGGCGCCTGTCTCCATCGACAGCGTACGGCGGCAGAGGCAGCAGGTGGTTCTCC
TCCGCCCCTTCGGCTGGTCCGTCGGCCATGGCGCGACGCAAACCTTCCACGATCGCGGCG
GCTTCCGTCACAACAACCCCTGGAACGAAACGCCCGCTATCTCTAGGAAAACCCGGCTCG
AAGAAAAAGACCGGCCCGTACGCTCTCGTACGCTCCACCAGCAGGGGGGACAGCTGGGGG
TCTAGCTTTGGCAGCGGCGACAGCAACAGCGGCGGCGGCGGCGGCAGT
>NODE_19785_length_1068_cov_3.806030_g16320_i0
GGTGAGGGGCAGCACCGAACCTCGTCTTAGCAGCAGCCCCACGGGTCGACCCGGGCGTAG
GCCGGGCCTCGACTGCCCGAAACAGGGGACGATTGCTTCTCTTCTTATCTGAGCGAACAT
AAAAAATTACTTAAAATCAAACATCGCAAGGCAACAAAAGGCAAGGAGGGTGCCTCCTTG
CTGTTCACGTGCAAGTGCGTGCGTTCCCTGTCTCTGAGAGATGCCATTGCCGAAAGGGAA
CGGGGAGCTCGCCTCGTTGCCGAAGCCACGCGACACATCCATGGCGTCTTCGCAGGGGAA
ACAGGCTCGCTCGGACCGCCCAAGGCGGAGAACACGAAGCCGAGGCTTTCCACCTCTCCG
CCTAACGACGGCTGCCCCTGCACGAGCGAAGTCCTCCGTAGCCGAGTCTTCGTTCGAATC
CCCCTCAGCCGCCCCCACGGGGCCAAACAGCCTCAGCAGCGGGGAATCAGGAGGGGCGGT
GGACCTGAGCCCCCGAGTGGCGGACTCGAGGTGGTATGACCGCTTGTTCTCCAAGCGAAA
GACCCAGCCTCCCGACGCCGGGGCCTCTGGCGGCGGCACGTGGAGCGGAGCGTCCACGCA
CTCGTGCGGAGCATCAATACCTTCAGCAGTAGTGAACAAGCCGCCAAGAGACGGGGATGA
AAACAGCAGCAGCAATATTGGTCGCCCGGAATCATCTACTCGAAGAGCGAGCGACAGCGA
GAGGCCTGCTACTACTGCCGGGGGCATCGCCGCCGCCTCCCCTCCAGCGTCTGCGTCCTC
TACTGGTCGGCCTGCCGCTCGGCCTGCTACGCGCCCTGCGGCTAGGCTTGCTGCCACGAG
CGGTGCTGGTGCTAACAAAGACACCGATGTTGGTGCTACGAGTGGAGTCGTTGCCGATGA
GGCTGCCCTCGTTCGCCCTCCTCCTCCTCATCATGTGATGAGGTCAAGGTCTGTAGAAGG
GCCCACGTCAACATCAATAACAGCAGCACCAGTAGCGCCAGCAGCACCAGCAGCATCAAC
AACAAGGTTTTTTGCCGAGGAGCGGAGCGGCCAGGGAGGAGAAGGAGG
>NODE_19786_length_1067_cov_122.394366_g16225_i1
GGGAGGAGGGGGCAGGGGGGGGGGCAGACTACGGCAAACACACGGCAGCTCCTCGGGTCG
ATGTATACTTGTGGAGTGCGGTCGAGTTCAGAGCGCCGATGAGCGGATTCTGCTCCCTTC
TGTGTGGAGGCGGGTCGACAAACAACAACATGGAGGGTGCTGCAGTACAACAGCAGCAGC
AGCAGCAGCAGCGCTTCTCTAACTAACTGACGGAAAAATTTGCTCTTTTTTTTGTTTTTG
TTTTTCATCGGGTTGCGTGGCGCGATTTCGAGGTTTCTTACTGTTGTAGCCGCGTCTATT
CACACATTGCGTCGGAGGAGTGCGGCTCGTTGTTTTTCTCGGACACCGTCCCGTGTCGAG
CTGCGAGTGTTTTACTGCTGCAAGAATTTTTCCAAGAATGTTTCCAACACTACGATTACT
CCAAGGAGTTGGTCCCCACAGTTTGGGTGCAGTGCCAAGGAAGGGGGGTTTTGGTGCAGC
CATACGTGGCTGATTTGGCTGCCTCGGGCTGAAGAGGATGGGGGGAAGGGGGCGGGGCGT
ACTCATTTGTTGTTTGCCTTAGTCATTTGACCACTGACCACGCATCCCTTTCGAGACGGA
GCAAGAGGATGGGGGGGGGGCGGGAAAGTGTAACGGGGCTATGGTGTAGGTATAGTCTGG
TGTGGCACCACCCTGGTAGGTTGTGGTGGGTGCCCCCGATAAGGAGAAAGAGCGGCGGTG
CGGTGGGCGGGAGCTGCCTAGAGGGCGCCCGGCACCTACCTGGTATCCGTCGACCCGGAC
GGAACACGGACAGGAAACGATACCCACATCCGTGATGATATCACGACATCCCTCACTTTT
AGACGAGGTGCTTGTACAGGCGCTGCAAGAACGAAAACGCGTCCCCAACGCCCTCGCGCG
AGAAATAACGAAGTATCGCAACATGAATTTCGCACCGGGGTGCAGTTCTTGAGCGTTTAC
TCTCTATATGTATAGCTTGGGTTCCCCCAGTCGACTAAAAAAATAACTACCAAAGCAAGA
GGGCGCCAAACAAAAAACAAAAGGGCCTGTGACCAACACCCCCCCCC
>NODE_19787_length_1067_cov_118.038229_g16321_i0
GTCGCCTCCGCCTCGCCTTTACCGCGTGGAAACCCGCCCGCCAATCACATTCACGTCGTT
CACGCCGACCGATATCATACCATACCGATAAAATACTGTCAGCGCTCTATGTGCAAGCAG
TAGTGCCGGTCCCTGTATAGTGCCGGTATGCGCCAGCCGTCAATACCGGCACTATAGCGG
AAACCGGCACTAATCCGCACACTGCCACACTGGTTGATCCCATCCGTGCCAATAGGCGAT
TTCACCGGCACTATAGCGGTCAACCGGCACTATAGAGGGACCACAGCACTATAGAGGGAC
CATTTACTACTGCATGTACAAGGTGCGGGACGAGCCCAAAGCCCTAGCATGATGATGATG
ATGATGATGATGATGATGGTGATGGTGATGGTGATGATGATATACGAAGCATATACACAG
AAAGGACACACGGGCCTAGGCTAGGCCTAAACAAAACTTCCAACGACGCTACTTTCGCTG
CCGACTGGATGCATGCTGGTGAACTTCGCGTAGGAAGTCCTCGAAGCCGGCGATGATCTG
CGTCACCGACGCGAAACTGGTGTGTAGAACGTTCGTCAGGTTCGATAGCTTCGGCGGCAG
TCGAGATCGCGGGGCCGGTGTCGGGTTGGTCCTGTGCGCGATGACCTGGCAGAGCTTGTG
GTCGAGCTTTGGCCGCTTCACGAACTGGTCGTACCAGATTCCGACTTCGATCTCGTGCGT
GGGTATTTCTGGGTTGTAGACGAGGATAACGCCGTCAGCGTCCTTCATCACGGCCGGCCA
GCACGCCTCGTACGCTTGATCTCCGGAGACATCCCAGATCTCTACCGGTATCTTGCCCCC
TGTAATGCCAGGCTGCTTCTCGCATTCCAGAATCCTCGCGCCGACCGTTGCGTCGTAGAG
TATCTTGTTCGGGTCGCCAAGCTGCTCGCTTTGCCCTGCGATAAAGTTGGCGATCGAAGT
CTTGCCACCCTTCACAGGTCCGCACACTACGATCTTGAGACTCTTCTTACTCATAGTCTG
TGGCGATGCTCCTCGCTGCCTCGTGTGCGCTGCCTGTCCTGCCTACG
>NODE_19788_length_1067_cov_37.619718_g16322_i0
GCGTCCCCTGACCCCGTGTTTGTTACACATCGCCTCCGCCGTTGAAACCGTTGGTCGGGA
ACCGCGGGTCTCGCAGAGCGATTTTCACCCACCGTCGCCGTCGCTACCGCTGGTTTTGCC
ATCGTTGCTGCTACTGTTGCTGCTGCTGCTGCTGCTACTGCGGTGGCAGCGGCTGCTACT
GCCACTGCCGCTGCTACTGCTGCGGTGGCCGCGGCTGTTGCAGCGACAAACCGAACAACT
GAAGGACGCCAGAATTTTCATCGATCGCGGCTACCGCCGCCGTAGCCGTCGTACTTTGCA
CGATAAAAACGGCTCAACAGCGGGAAAAATATGACAGGTGCCGCCACACAGGGGCTGTGG
CTATATAGCGATTCCCTCAGATATTACATGCGTGTTGGATACGATAATCCTCACTCAACA
TCACGGAAACATAAAAGAAAGGATAAAGAACATCCACCCATCCACCCAGCCAACCAGCCA
CCCCCCCCAGCCACCACCCCAAAACCCGCAAACAACTAAACAGACGAGCGTGGCTTCTAT
AGGGTAGCCCTGTAACGTTGTACCTACAGTATGCGTGTATGAACCAGGCAGCAACACGCG
ATGGAAGACGTGTGATCACCCACAGGCTTGCTCGCTCGTTCATGTTCATGGACGGCGTCC
GTTGATCGCGTTTATGGATCGTGTCTATGGATCGCGTTCATGGATCGTGTCCACGGGTCG
CGCTCACGCATCGCATTCATTTCATGCATCGTAACCATGGATGGTGTCCGGAGAGAGAGG
TGTGTTTGCACAATCACTTCTACGCGCAATCGCTCGGTTTGCGCCTTTTTGTGCAAACGC
TCTTTCGCGCTCCTTCGCGCTTGATCGCTCATGCACGTGGTCGATCATTCGCCCATTCGC
TCAAATCGCGCACTCGCATAAGTAAGCGCTAATTCGCTCTAATCGCGCACTCGCGAAAGG
CAGCGCAAAAATGAAGCCAGGGTCGACATGGTCGTCGTTAACTCACCCTCCCGCCACGAA
CGCACAGAGTACACTCCCCCAAAGGCCACGCCATTGCCACATTTCAC
>NODE_19789_length_1067_cov_26.129779_g16323_i0
GAGGAGGAGGAGGAGGAGGAGGAAAAGCCGAGAGCTAGGCCTACGAGAGAGGTTTACCAG
GAGGCGATGGACGGCCTTACCCCGGAATTGAGGGAAATGTGGACAGAGCTGCAAGCGGTC
GCTGGCACGGCAGAGGCCGTCCCCATCCTACAGAAGATCGTGCAGGCAACTCCGGATGGG
GCGGTGCAACCAGAGCTGTTCCAGGCGCTGTTCCCTTTCGAGCTGGACCCCTTCCAGACG
GACGCGCTCAGGGGCCTGGCGGGGAGGAACAACGTCATCGTCTCGGCCCCCACGGGCAGC
GGGAAGACGGTAGTCGGGGAGCTGGCCGTGTACTACGCCTTGGCCCTTAACTTGAGGGTT
TTCTACACCACTCCGCTGAAGGCGTTGTCGAACCAAAAGTTCCAGGACTTCAGGCGGCAG
TTTGGAGAAGACAAAGTCGGCCTCCTTACCGGAGACAGCAGCTTCAACCGAGATGCACAG
GTGGCGGTGATGACGACGGAAGTGTTTCGGAACATGCTCTATGATGGGGAGGGGGGCGGC
GAGCTTAACGATGTTTTCGCCGTGGTTTTCGATGAGTTCCACTACATGAACGACAGGGAC
AGGGGGACGGTGTGGGAGGAGTCGGTGATCAACTGCCCGAAAACGGTGCTGATGGTGGCC
CTATCCGCGACGATGAGCAACGTTGGAGAGATCAAGGACTGGGTCGAGCACACCCACGGC
CCGTCGTCCCTGGTGGTCAGCGATTTCCGCCCAGTGCCCCTCTCGTATTGGTTCGCGACA
AAAGATGGGCTGTTCAACCTCTTCCGCGACGCTAACTCGGGCCCGGGCGCGCCCAACGGC
CCTCGCAGGAAGGGGGAGGGTGCCGGCGGCAGCAGTGATGCCTCGCCGGGAAGCAAGGGG
TTCGATGGGGCTGCTACTTCCAGGAGGGCGAGGAGGAGGAGGAACCAGCTTCCTGAGAGG
CTTCGCATCAACGACGAACTCCTGATGTCGCACGAGAAAGAGCTGAGATCGATGAGCAAG
GAGGGGCGAGAAGACAACGAGGGTTCTAGAGGGAGATACGGAGGCGG
>NODE_19790_length_1067_cov_25.403421_g16324_i0
GCTGGACTACCTGCACAGCAACTGCGTTCGCGATGAGCGTAGCTTTCAACAGCGGACCTG
CGGGTGTGCCATTGGCAAGAATACTCGTAGCCTTCTTTGCAACCCGCAACGGACGGCCGA
CCAGACATCCCAGAGCGAGAACACTGGCATCGTCTCCTGGCAACTGTTTCGGAGAGCGAT
TTCATGACTTGTGGCGGGCGGATCGCCATGGCCTCGAGCTTGACATCACGAGCGCGCAGA
ACGCAAAGGTCAAGCTTATGAGGTCTTTTCAGAAGCGACGAACGCGAGACGGCGAGGGGA
AAACCTTGGTTGAAGGCCACCGCCTGGTGTGCGATCTCATCGAGGCCGGTCACAAGCCTG
CCCTCGTCATCGTCTCCTACGAGGCGCTAGGCGCGTCCCCTGGTCCTCGATTGCAGGCCG
CATTGGAAACCCTCTCGGCCGACGTGGTTTCGGTAGCTCCCTCCGAGGTGGTCCAGCGCT
GCTGCGACACTGTCACGCCGCAGGGAGTGGTGGCGCTGGTGGCGAGGCCCGTGCTGCCGC
TACCCGCCGTCCTCCAAACGGTGTTGATCTGCGATGGGATTCAAGATCCAGGGAACCTGG
GGACGCTTGTTCGGACGGCGGCGGGACTGGGGGTTGACGCCGTGGTGCTGACGGGGACGT
GCGTGGACTACTGGGCGCCGAAGACGGTGCGCTCTTCGATGGGGGCGTCTTTCCGCCTTC
CGTCGCTAAGGTTGGACTCGTGGGATGAGGTCGTCGAACTGATGCGAAGTCGCGGTGTGC
GCATGTACGCGGCCGAGGGAACCGCGAGTGTCTCGTACTACGACGCCGACTGGACGTCGC
CGAGCGCCCTTGTGGTGGGCGCGGAGGCAAGGGGGTTGGGAGGTGCCGCTCGGCAAGGGC
TGGAGAGCGGCGAGATTGTGGGAGTGAGCGTCCCCCTTGAGGGTGGTGTGGAGTCGCTTA
ATGCCGCGGTGGCCGGGGCGATCGTGCTCGGGGAGACGCAGCGGCAAAGGGCGATGGTGG
GGCGAGTCGGGGGTGGTGATGGTGGTGGTGGTGGTGGTGGTGGGCTT
>NODE_19791_length_1067_cov_14.929577_g16325_i0
TTGCCATTTGTGCACCACCGCACCAAGCGGATATTCCTGTTCCCATTTGATGGTTCCTTG
TCGACCGTCTGTATAATAACTGGTATATCCCGGCCCTACGCACAAAAGCAGTGCCAATAC
ATCCTCGTAAGAGTACAGAGTATGGTCTCGCCAACAATGAACACCTACTACTTGTACGTA
CGAGGATATATGCACGAACCTACTCTGAGCAAGGCTGAAACCATATAGTGGCACGAACCT
TACCCTTGACAATACCAGTACTACAGGTTTTAGTGTAGTAACCGCCGCTGACCGCAAGTT
TTTAATAAAAACTTAGTAGCGTCCCCGATAAAGCGAGCCTCAGTTTCATACCGAGCTGTT
TCTTTCCGATGGGTCCATACTGATTGTTCCCATTTGGACGTTATCTTGCTGACGCATTCA
TCCTCTCCTATTGAAAATTGACGTCACAACCCTGCATGTCGATACCGGTCGACCAGGGAT
TTTCCACCAGTCAGAAAAGTCCTCTTGAAAAAAGTGACCAATAGGAAACAGGGACCAGGT
ACCCGTCTGATCGCATATACCTGGTATGATACAAGATACAAGGGACTTTTGGATATGCCG
CAAAACCTTTTAAGTTACCGTAAATTTGCGATCACACTGGTACACCATGGTGTGGGTACA
ATTAGGTCACGAAATGCACAGCAACGTGTCGTACTATATCGTGAGAGGTAAAGCGCAATC
AAGGTGGTCGGGTGTTTACTGTCACTCGCCGCAAAACCGTTCAGACGGGCTTCTCTGAAT
TTCGGGCATCAACCCCATTCTTGCTGAAACGGCCAGCTCACGGCATACGGCAGTAGCTTG
GTTGAATTTCCAAAACTCTTCAGAGCGAAAACAGGAGGCAAATAAATAAAACGTTTGCTC
CGCGCAACCAACACAAACCACGCACTGCTACGACGGTTTCCGACGCTGGAAGAGAAAACA
CCCTCAGACAACAGCTCTACACCTCATGCCCCGACTCGTGTATTATTCCATGGCCGTTTT
GGGTATCGCCTCCCCCACTGCCGCTGCCACCACCGCCACCACTATCG
>NODE_19792_length_1067_cov_13.327968_g16326_i0
GCGGCGTTTCCCCCAGCTCGCACCGCCTTATTACACTGGCCTCGCTGGGCGCCACCACCA
CCACCACCACTGCTGCCGCCGCTATTGCTCGAAGGTTTACCCCTCGAGAAGGAACGAAGG
CAGAGGCGGTAGGCGGCGACGTTGATGGCAGCAGGCGGCAGGAAAGCACAGGCGGCCTGC
ACCTGCTCCTCGCTCAACAGCTCCTCCTGCTCCCTAGGCAGGCCTAACGAGGAGGAGGAG
GAGGAGGAGGAGGGACCAGAGGAGGAAGAACGGGAGGGCGAGGAGGACGACGAGGAAGAG
GGAGGGACCGCGGTGGCCTCGGACCCGCCCCCGGAGCCATTCTTCGGGAGAACCCGTAAC
GCCTCCGCCATGGCCTTCTTAGCCGCGTCGGCTTCGCTGCCCACGATCTCCCCCCTCCGG
ACCAGAGACAGAGCCTCGCGCCGGATGTCGCACAGGGGTCGGCTCCGGGAGGGCGGGTGC
ATGTCAGACGTCGCGAAAGAGTCGTCGCGCTGGGGCACCACGAACAGCGGCTGCCCGTTG
TCGTCCGATAGAACGCTCGCGCCCACGCTGCGGATGGCCTTGAACGTGGCATTCCATTGG
CTGGCATACCCCTTGTTGCGGTTGATGGCCTCTTTCAGCAGGGTCTTGTAATCGATCGAG
GTCTTGCTGTCGTAGTAGAACTGCACCACGTCCTCGGGCGACTTCCGCGGCAGGAACGTC
GCGATTCTCATAAAATTCTTGGGGTGGTGCAGAAATTTATCCAGGAAAATGCACTTCTCC
ACGTCCGTCCAGAGGTTCGACCGCTTCCGGTCCGCCTCCAACGCCGCCGCGCAATTGCAC
CTCTTCGGGCACGAAGCGGCGGCGGGGAGACCGGCGCACCTCGCGGGGAGACCGTCGGTC
GTCCCGCGAGAGTTCCACGAATCTCGGTACTCCGGCATTTGGGTCCGCTCCATCGCGGTT
ACCATCGACGGCACCTCCACCGCCCCCTTCCGGATGCGCTCCTCCTCCTTATGCTTGTCC
TCGAACTTCTTGACCACCTCAGCCTCCTCGTAGTCCGACCGGACGAT
>NODE_19793_length_1067_cov_11.551308_g16327_i0
GCCGGAGGGAAAAAAAAACGTTATTTTCGAAAACGAAACGTAATTTAAAAAAAAAAAACT
CGTTTTCAAAGAGACGTAACTTCATTTTCAACAAAGAAACGGCGAAAAGGGCCTTAATAA
CGATATATATGACGACGTCCTGATCCCGGGGGCGACCGAGAGAGAAGAGCGTTATCTCGT
CCCCTACTGACCCCCGCCCGTGATGCAGCTCACCCTTTCATGCCACCGGCCGCACACCTC
ACGTTTCGCTTTGCGCTTGGTGCTAGCAACGCCTGCCTGGTCGGCGAAAACCCGACGTGC
TCCGTCTACCGGCGTTGAAGGTATGCGAGGGTCCATAGCCATACGACTACGGCCATGAAT
GGACATGAGTACACTACACCTCCCCCCCCCCTCGAAAGCCTCCTCCCTCTCTCCTCCCTC
CCTCCCTCGCAGTGTTTCACGCTTACCCGGAGGAGGCGTTACTGTTATCCTCATCCTTGA
GGGAGAGGTCCAACACCGGCGACACAAGCTCCCACATGGGTCTGCCGACGAAAACGACCT
CGTGGGTGGAGAGCTCCTCTACCCCCTCCTCGCGCACAGCCTCCCTGATCGCCTGGGCGC
AGTCCCGGAGGGCGGACGCGGGGCTCGCGTCGAGGTCTTCAGGGTGGCACCTGGTAACGG
AAACCTCGAAGCGGACGACGAACTGTCCGGCGTCGTCCTCGCCCTCGAACAGAGAGTCGA
GCACCACTTCCATGGACGAGCGCCCCCTTAACCGCTTCACGGCCGGCACAAACGCCTCCT
CCAGACGGACCGCCGCCTCCTCCAGCTGCTGTGCGTTCATGCCGCAGGACGCCCCCCCCT
GCAGCACGCGGAACTCGCAGTTCGTCTCCTCCAAGAAGTGGGCCACCAAGCCAGCGGCGA
ACCCCCTTCTCGCGAGAAACTGCCCCTGCCCCGCTGTCAAGGCCCTCATCTTCTCGCCCG
GCACCTCCCCCCCGTCATCCACGTGGAAAGGCACCACAGAGGTGTCGCAGTAGCCGCAAC
CGCGGTCCACGGCGAGGATATCGTAGACCACGCTCGGCTCCCTCGCC
>NODE_19794_length_1067_cov_8.817907_g16328_i0
ATGGGGGGTAATGGCGAGTCAAACTCGGGAAACGTCAATGTCATCACCTGGTCTTGCCAG
CCCCGTACGCTCCGACAAAAACCACCTTGAGAGCATGGATCTCTATCAGGCTGAAGTCAC
ACTGCTCCCAGGTGTCGTAGTATCTCCGGATACTCTCCCGACCCTTGATAGCCACGGCCG
CAGGGGGAAACTCCCATGGATTGCCATCGGTGTTCACAGAGTAGTCTTCGTATGACTCTG
ACTTTGTCTGTTCCATCCGTTCCACTCTTTCCAAGCAGTTGAGCACCTCATGCGTCGAGG
CGGTTTTCTCATCGGGATCAGTAAACCGAGTCAGCAGGTTATCAGAAATGTCCACCGTCC
GTGTATGGGGCAGCCTCCATACGCCGAGCGGCACGGTACCTGTAAGCCGGTTGTCGTGAA
GCCACAGCTTTCGCAGCTCGCTGAGAGTTCCCAGCGCCTCCGGGATGCGTCCTGTGAGCT
GGTTGCTGTGCAGATAGAGTTCCTTCAGCTCGCTGAGAGCTCCCAACTCCTTGGGGATGG
AACCAGTAAGCTGATTGTTGTTGAGTCAAAGCTGCGTCAGCTTGTTCAGAGCTCCTAGCT
CCTCCGGGATGCTGCCTGGTATCAACTACGCATCCCCGCCGTACATGCGGGCTCCAGGTT
CACAGCTTGAGCCTGTGGCACTTTCCTTCTTGTCTGTGTACGCGTCGAAGAGACGCCAGG
TTGTTGATCACACGAGATCTGGTTTGCACGATAAGATACGGAGATCTTATGACAGGGTGA
ATTGCAGGGTTCTTTACGGTGCGGTTTTTCCTATCGGTTCGGTGCGGGTCGGTGCGGTTA
ACCGCACCGAACCGCACCGTAGTATTCCCGATTCCTGAAAACCGCACCGAACCGCACCGT
AGGAAATATCACAGCACCGAACCGCACCGTAGGATTTAAAATATCTGAAAACCGCACCGA
ACCGCACCGTAGGGTATATCACAGCACCGAACCACACCGTAGGATTTTCAATATCTGAAA
ACCGCACCGAACCGCACCGTAACATTCACGGTTTATGAAAACCGCAC
>NODE_19795_length_1067_cov_7.918511_g16329_i0
ACCAGGCGTGTCTTAAGGTAAATCGTGCAGAGGGTTGAAAAAAAATCCCACCGCCCGTCG
ATTTCCCTTTAGATTTTGCCAAAACAAACTGAGGCCTGCCAATAATGGGCACATCAGTAT
CTCAGATTCGCGAAATCTTACATTTTTTTCCCCTTTTTTTTTCCACCAGTTGCCAACTGC
CATGGAAAGCTAAATCATCGCAGAAATACTGGACTATTATTGCTCTTGGGGATCAGACGG
CCTTGCTCCACAAATGCCCCGCGCGAGACACAGGCAGGCGCTGAAATTGCTGTAAACCTG
AAGATTTCGGAAGATTTGAGATTTGAGATACCGTTCCCATGAGCGCCGGCCTACGAATGC
TCTCGCGCTTTCAGCGATCTGAGAAGAGGCTATTTTGCTGGAGTTTGAACCCCCGAACAT
CAGCCAACAGGAGTATATCCTCGTAGTGACAGTCTATATGGGTTTCATAGGCTGATCCTT
ATGCATTTATTTGTTGTTTTTCCCGATCCGATTCTCGGGGATTCCAGCCAATCGCTGACG
TTTTTGTACCCCCGCAAAGCTACGGAGTCGGCCGCATATGGGCTACTGTGTGGCGTGATA
GCCCATACTAGCCCATAGGTCGGCCGCGCGTGCCCTTCTCGAAATTTGTTCACGTACTCT
CCGAGAGGTACCCAGCTCAAAAATCTGGTTATCCAGGAGCACAGCTCGAAGGATTTTCGA
CGGGACAAAATCTGACCAAAAACAATTCTGGAGTGTAGCTCAAAGTCCAAAAATAGGCCC
TATATTTTTGAACGAAGGACAGCTTCAGATTATGTTTCGGTCGGATTACACACCGTGGGC
AAAAAATCAAAATATATATGCCTCTGGAGGAGTGGATTTTTGAGCTGGGTATCTCTGGGA
GAGAGACTCTGGACTGCTTCCGAGACACGCATGGCTGGCTGGACTCCTCGGCTTATGGGT
CAAAAACGGACAAGAAGACAAAAAAAAGGTCAAAATCGAACCGAATGAAATACGATCCGC
ATAAGAATCAGCCCTGCTAGACTAGTTCAACTCCCACTCGAAAAAAA
>NODE_19796_length_1067_cov_5.360161_g16330_i0
```
