## Supplemental Document SD2 for "Extreme GC3 Codon Bias in a Novel Brown Seaweed Virus Results in Pseudoambigrammatic Characteristics" (part 48 of 76)

```
TGTTTCCCAGGTGGGTTTTCCCCTGATACTTTTTTGTTCTCTCGCAGGGGACGTTTTTGA
GATCGTGCGGAGTAGGGTGACGCGTGACTATTTTTTCTTCTTCAAAAACAACGTGTTTTC
GGGTGGAAGTGGTAGGTGCATTCCTTCCTGAAACGATTTTATTTCCATGCGGGGAGAACT
TCAGGATCGTGCAGGGTGGGGTGTCTGTCCTGTGGTTTGTATTTTTTGTTCATCGGATCG
AAGCGGCAAGAGTGGCGTACGCACGCGCTGCTGCTGCTGCTGCTACTGCTGATGCTGATG
CTGATGCTGCTGATGCTGTTGCTGATGCTACCCGCGGCTGTGTCGGCGAGCGGGTTCCTC
GAACCGTTTCGCTGCTCCAGTTAATTTATTAAGGCTAGCGGAGGCTGTAGCAGAGCGAAA
AAGTCCTACTGGACACCTTGCATTCCTGCTCTCTTTGAACAACTGCACACCCCACCCTAA
GCTTTAATTCGTTGGATTCCCAACCCTTACTTCGGGCTTTATCCCCCCCCAATTATCTTA
TCGTGTCCTTATTCGTAGTTGTGAGGGGTTACATTTTCATCTTGAACTGTCGAGTTGACC
TTGATCGACCCCCACTCCACAGCCGACCTGCCAAAGCGGCTTAATGTTGCGGACACTACT
GCTGTGCATCGAATTTATGACCCCCCTGCCCACTTATTCGAACGATTTGACGCGTGCTAC
GATATCGATCCCAGTGACACTTTTGGGCAAAATCATTATGACTGACTCTTAGTATGCTTC
TTAACCCAATGACGTCGGAACACCATTCGCATTTTACAATATTATTCATGGTATACCTAC
CGTGGGCTTTGGGATTGTTCATCGGCTTAGATTTTCTCAAGATCGATTTTTTTTGGGTGG
GGTATAGAGCTCCTACACTATAATCAAGTGACCACCCTTATAATATTTAGGTGCCACCCC
TAGAAGGCAAACACGCTTCATTTGTGGTCGTACATAGTAGGAGGTGACCGCCTCCACATG
CCTCCACCCCCGCCCGCCACCCACCACGCCCCCTCGCCCCTCGCCCC
>NODE_19797_length_1067_cov_5.152918_g16331_i0
TCTAACCCTCGGATCGCGGCCGCCGGAGGAGGGAAGTTTGGAAAGCCCGGGCCCGTGGGG
GTGGCCAGGGGCGGGGCGGAGGAGGAGGAGGACGATGAAGAGTTGACCTTGTCTGAGCTG
GGCCGGCTAGGACTGGAGGTGGATCGTTCGGTGGTGCAGGCGAAGGCCGTGCTTGAGGCG
TCCTTGACAGGGAACACGAGCCAGGCCTCCCCTGTCAAGGCGGAGGGCTTCAGCGCGGAA
GCCGGGTCTGGCAGCAGCAGCAGCAGCAGCCCCGCCGCTGTCAACGGAACGGGGTCCGGG
GATTTTTCGGCCCGTGATCTGGGCAGGGCTCCGGCGGAGGCGTGGGGACTGGCCGCGAGA
ATGCTCCCGCACCAAGCGCAGGCGCTAGCGTGGATCAGGTCTCTGGCCGGCCGCGGGCTG
GGAAGTATCTTGGCCGACGAGTCCGGTACCGGCAAGACGGTCGTCGCAGCGGCTAGTGTG
GCCTGCGTAGCGGCTTGCAGGGCGGCAGTGGAGGCGGGTCGCGTAGATACTTTCTTGGGC
CGGGAGAGGGATCGCATTTCCAAGGAGGCCGTCAAGCGGGAGGGCGAGGGTGCCGGGGCT
GCGCCGGGAGCGTCCCCTCCCTCGTCGGGCTCGAGCGCGGCAGCGGGCGCCGGAGGAGGG
GGGAGTTCTTCAACGAAGGCGTCACTGGGGAAGGGGACGCGGGCGGTTTGTCCCCGGCCT
GGAAGGCTGGCGCCACCGCCGCAGCTGGTAGTGGTGCCGTCGTGGGCGATGGCGAGGTGG
CATATGGAGCTGGTGCTGGCGTGTCCACGCCTTGTGGTGAAGGTCTGGGAAGAGTGGAGG
GACCAGGAACGCCTCCGAGGTGGTGGAAACCGCCCCGCTGCCCCCTCCCCCTCCTCCCCG
CCCTCCTCCCGCTCTTCGCACGGCCTGTCTGGTCGCTATCCCTCGCCCCCTCCCACCCCC
GTCTCCACCGCCAACTTTAACGCCACCTCTGCGGATGTTGTGCTTTGCTCGCTCGAGCGC
CTAGCGGATGTTAGCGGGGAGGCGGTGGCAGGAGGGGGGAAGGGGGC
>NODE_19798_length_1067_cov_4.186117_g16332_i0
GCCACCTTTCCTCAGGCGCGTGGGGGACCCTGGAGAGCAGTCGACAAAAAAGAGGCGTTA
GGATAAGAGCGCTCAAACAGCGGCCACAACACAGAGGGAGCTTTGTGCCGTTCGGGTTGA
GCATTCGTGCCTGCAACTCGAGCGCAATTTAAGTCAGGAGCGTACGGGGTCGTGAAGATC
AAACAGAAAGGAGCAGTGGCAGGACAAGGAGAGTAAACAGCGGCCCTAACACAGGGGGGG
CGGGGTCCCGTTTATTTCCGTCTCAAAGGGAGAAATCGTACCTCCAACTTGCCCGTGTCT
GTCCTGTCTCTACGGCGCTCAGTGAATGGATCCGCGATACCGGCCATTCTTGGCGAGGCG
GGGCCTCTCCTCAGCGAAGAAACCGCGCGGAAAAGCGGTCAGAGGCAGGAGATATCAGCA
GACCACAGGATAGTCCTAAGAGTCTCAATAACTAATATAGGTGTATGTATATACATACTT
TAGAACGTACAACAGCAGTACTCGCATTAAACATCAACGTGGCACATCAGTACAGCTGCT
GCATATAAGCGGTCGACTACAAGCCAACGCCCGCCCGGCCCCACACATGGAACAAGCTTG
CACGCGCCCGGCCGTTAGCCAGGAATTCTCACTACCGCATCGGGGGGGGGGCGATGCGGT
GAATGTTATACATCGCCAGGGGTTTGCTGTAGACGAGATCGGTCTGCCACAGCTCGTATA
ATTCATACTTGAACAGCTGTTGTAGCTGTTAGCCCGTGTTTGACCATTATCAGCTACAGA
GCCGACACGATAGTCTCGACTAGCTGGGCACGCTTCGTATCTGAGTGCCCTCGATTCTGG
CTTTGGCGTCGAAACAAGATGGCTAGCGCAGTGGCGGCACGTGCGTGACTATGGCGGGGT
GAACACGATTATAACTGTTTCTCTGTACGAGTACCAGTAAGTACGATCGGGACACGTCGT
ACAATCAGCTGCTTGATTCATACTACCGCTGTATACTTCGTACATACGTATGCTATTTTG
ACATATTTGTGGTCTTCATTAATAGTAATTAATTGTCTCCATATCAC
>NODE_19799_length_1067_cov_3.073441_g16333_i0
TGGAGCGAGTTCTGAAGCGCAGAAGGGCGGACACGGACGAGGCGTGGGACAAGCTCAAAG
AAGGCTGTGCTGCCAACAAGGAGCGCATGGCGAGAGTTGGACTCGCCCCTCGAACCGACG
ATGAGGGCGTGATTAAGCTGAACGTCGGCGGCTCGAACGTCAACGTCTGCTGGCGACTCC
TCGCAGAAGACGAGGAGTTTGACGACTCAATCCTGGGAGCCTTGCTCGACGGAGTATGGG
ACAAGGGACGCATTCCCCGGGACGCCGACGGCCGCATCGTGCTCGACGAATCCCCTACAT
GCATCAAACACATCATCGCCCAAACGACGCTCAGAGCCAATGGCCGTGCGAGTTCAGTGG
TAGCGGTGGGGCTGCCTGAAAGGTGGGCGCCCTTGGCGGTGGCTGCTGACGAAGTGCCGT
GCCTCATCTACACCGCACACGTGATGGGACTGCCGGGGTCTATGCGGATTGACCATGATA
AATGCATGAACGTGGCTGGAGGCAGCACCATATTGGAGCCGTTCGAAATCGCTCCTTTTG
GTGCGAAGATTCGGGAGTGGGTTGGGAGCTCGACGGAACAAATGGCTCTCATCTACCGCG
CGACGCGGGACGGTTTCGACACCAAGTCATTCAAACCTGGTAGATGCAACGAGGACGGCT
CCCACACGGTCTGCCTTCTTCGGGTGAGTTCCGGCGAGGGAAACGACGACGACGACGACA
GCGTTGTTGGGGGCTACTCTGTTCTTTCTTGGGGTAGCGGCGTTGGGAGCAAGCAAACCA
TTGCCGCAGAGACGTTTTTGTTCATGCTCAAGGACGGCAGTGCCACCGGAAAGGATCCGA
GCAAGCCCGTCAAGTGGGACCCGTACCCTAAACACGTGGGCCGCGTATTCGTTATTAACG
AGAAGGGTGGTGCCGGCGTCGGTGGGAATGACCTGATTACGGTCTTGGACGCGAAAACAG
GAAGTTGCACCTTGGTGACTGGACGAGAAGCATTTGATATTGAGGAGGATTCCCCGTTCC
TGGCATTGGGCGGAAAAGAGGTCGTCGAGATTGAGGGCTATCAGTGC
>NODE_19800_length_1067_cov_2.663984_g16334_i0
GCCACGCTGTGGCAGCTTTCAGAACTGTTTTTTGTCCGTTTGTGTCCGTTCGCGACCAGG
GGGGTACACCCCCACGGGCAGATACCCAACCCATTATGAAGAGCATCTATTGATGCTCGT
CAGCCTGCGGCCGACTCGCATCAATATCTCCTCATTATGATACCAACCGAAAAGAAGGGG
ATACTACGAATCGTACTGCTGTAATACTGCTGTAATCTGTAATGATGAGTAATGGAATAA
TAAAACGGAAATGTTGAAATGAAATATGAAATATTACAAGGCTGTTCACGGTGCGTTTTT
TTCTGTGCGGTGCGGTGCGGTTCGGTTCGGTGCGGTAATTGAAATCCGCACTGAACGGCG
CGGCATCGTTCAACTCTCCCAAAAATTCAAACCATGGAAGCCGTTGGACCGATGGCATTG
GGAACGCTCGTGTTTGCGTAAAATGTTTGAATTCCAAAGATACCCGCAGCAATATTTCAG
TATCGCTTGCTATGATATGAGCACGATTCTTCAAGGAGAAATTTCCAAACTTTGGAGAGA
ACCCGAAAAAAGACACAAAAGGAAAAATCCTGGGACGGATGTTGGTGGGCAAAGACCGGC
TTCAGCAAAACTCAGCGAAGTGTTGAATTCGAAGCGTCGAGATTCCGAGTCCTCGACAGA
CAACGACCGGCAGAACATACGACTGCGTCATGAACTCTCAACGAGGCGCGCTCGTTATAG
GGGCTCCGATCCACCCTAGGGTCACCATTCACACAATGGCCGGTGATACGTGGCGGATGC
TGGCCAGGCGTTTGATAAAAAAAACTTGTGGCCGCTGCTGTGTAGAAAACAGACGACAAA
TTTCTCGATCCCTCTCGGATGGCAAAAATATCTAGAGGTTTGGGAGAATAGCGACACCGC
CGGCAAGCTCTCGCCCTCTAGACCTCGGATCCACCTGATATCTTCGAGGCCGTCATCTAC
ATTCGTTGGCCTTGCCCCGACACCAAGCGGGCTGGCCGTGGGTTGAGTCTATGTCGAGAT
CGAAGGTGTATCGTTGCATGAGCTGATTTTTTATCAGCCGGGTGACA
>NODE_19801_length_1066_cov_908.813696_g10784_i1
TTAGCAGGATGCAGCTCACCCTCCATGCGACTCGCCCAATACCTCACGGCGCTTCGCGCT
TGGTGCAAGCAATGTCTGCCTGGTTGGTGAAAACCCAACGTGCTCCGTCCCGGCATTGTA
GGGGTGCGAGGGTCTTTGGTCATACGACTACGGCCATGCACGACATGAGTACCCCCCCCA
CTTCTATTTGTGTCGCTTTTGGGCTCGGCTGGTAAGGGGGTGTGGTGTATGGGAACCCCG
GACGGCACAGGTGCCTTATCGTCGCTCGGCGTTTGTGCTCTCCCCTTTGTTAAGAGAAAA
TCAGCTTAAAAATAGCACTTTCGTCCGTCCGAGGGGGTGTGGTATGTGATCACCCGGGTG
ATACTATTATCACCCGGGTGATACTATTATCACCCGGGTGATACTATTATCACCCGGGTG
AGACGGTATGGGTGTATGTAGGCCCTGGGTACACCCCGCTACCGCCCCTTGCCGCTACCG
CCCCTTGCGCTACAGGCTTGGCGAAGGTCTTCAAACGTGAGCGAGGCGTCGTCGAAACCT
CCAAAAAATGTATAGACTAGTACCTGTGGCACACGGTAGATTTGAAACCACTACTGCTGT
ACCTACTGTTGCTTTTTGTTTCGTGGCTCGCCACTCCAGAAGTAAGTGTTGTCTCGATGA
TGCTGTTGCTGTTGTGGCCGGTGTAGTTTTCTTGCATTAATAAGGGGCTGGTGCGTACAG
AAAGGACCTATACCAGGTATACGTACTTAAGTATATCCATTTAAGTATATCCATGGTAAG
AAACAGGGATGCGGGCACAGGCTGGATTTTCTTACATGGGAAAAGGCAAAAGGGGGTATT
TTCTACACTATAACTTCAGTATAAACGCATCGAGATTTCTTAATTTGCTGTAAATCTCAT
TCTTATTTTCTTGTTGAGCTCGGTTTCTTAGTAGCTGTCCTGTACTTAACTTGTACTTTT
ACCCACGTTTTTTTGGGACAAAAAAAAACTTGGGATTAGTGTAGGGCAACTTTTGCGGTG
GTAACAGGATTAACGCCTTAAGAAACGGTCCCACTTTTTTGGCGAC
>NODE_19802_length_1066_cov_104.086606_g16335_i0
GTGTTGGGATGTTATCTTCCTTGGTCCGTTGTGTTGAGTGCCGTTCATTGTTGCGGGCGC
AGAAAGGCTTGGCGGCGGGTGTTTCGCTAGTTATTGTCGGGCCTGTTTCGATTCGTGTTG
GGTGCGTGTTTGGCCAGTATTCGGTCCGTGTTCGATTCGTTTGTATTCGGTTTTGTATTC
GGTCCGTTTTCAGTCTGTGTTCGTTCCTTCTTCGGTCCGTGTTCGTTTCTTATTCGGTTC
GTGCTCGGTTCGGGTATGGTCCGTGTTCGGTTCGGGTTCCCTTCTGACGCAATCTTCTCT
GTGTAGCGATGAGATAGCGCATTGAAGCGGCGCTGTAACCTGCCAAGAGTGCGGTACGAA
TGTGCTGTAGGGTTATTTGTTTTTTTGAAGGGTCGCAGACAGGAGGAGGGGGGAGGGTGT
TTTGTTTGTCGTTCTTATAATACAACAACTACCGGTATGTATTGTACGTACTTGATATGG
TACGTGGTAACGGGGGGAAATGGAAGAAGCTGTGCGGCGAAACAACTATGTACCGGCTTG
AAACCGCTTAAGTTGCTTTCGCGCACAACGGTGGGAATCGACTAAATCGAAAATAGTCCG
TCCCAAACTGAATTCGCCGAAGTTGCTTTCCGCGTACAAAAACAAAAACGCAAAATGCAC
TGGAACTTCTAGGCAGCTCGGAGGGGCCATTTTTTTTTAATATCTACACGGTAGATAGTG
TTGAAAAATGTTGGAGCTTCGTGAAAGGTTGGGCTCATAAGATGATGCTTCTGCTTCAAT
ATATACGCGCGTGCTTGATGAGGACATGGAGGGACTATAAATTCGTAGCCTGTGTATGAT
TTCAATCTACCCGCGAACATGATACGGATATGGATATATACGGGTACGGGTATTGGTGTA
ACTGCCCGGCGGTTGGCAGCGCGCAAGACGAGTGAAGTGCATTAGAACCACAACCATCTA
TCAGACGGACCGCATTGAAATATAGATATGGTTGGTTTCCCGAGATGTGGCCATGACGGG
GCAATACGCGTATTATTGACCTCACTGGTACGAAGTATTTTCTTTT
>NODE_19803_length_1066_cov_34.018127_g16336_i0
GGTTAGGGGTGCTGGACACCACCACCATCACCAATCAATCCATCAATCAAGCAATCAATC
AATCAATCAATCAACCAATCAATGGTGGTGCCACGCACTTCTACCACCATGACTGACGAT
AGACAAATAAACGAATCTATCGTTCAACCAATCAATCCCGACGTGCCAGGGAATATACCT
AAGCGCAATGAACGCTCTGAAGAATGAAAACAAAAAGAAACAGTCACAAGGAAAAAGACG
GGTGGAATGGAGGACAGATAAAGTTTAGCAGTAGTAGTAGTAGTAGTAGTAGTAGCGCCA
ACGGAGCGTCAACGGGGCGCCCCCAACCAACCAGCTGTACTAACCAATCGATCAATGATT
TCATTGATCGATCGCCGAACCAACCAGCCAACAATTAAGGGATCGACCAACCACCCATCG
GCCAACCATTCAACCACAAAGCTAATCAAACGATCAATCAAAGCAAGCAATGGATCATCC
AATTAATCAACCAATCGATCAAATCAAGCAGTCAGTCGAGCAACCAGACAACCGATCAAT
CAATCAATCAAGGAACCAACCAACCGAATAATTGATCAATCGATCAACCAGCGACTAAAA
TCAACCAATCAGCCAGCCATCCTAGCCTAATGCAGTGTTATTGTGAGGTTCGTCTACACT
TTACCTTGGACTGAAAAAAATGCTCCAAGCGTGCCAGCCGTCATAAAAAAAATATGTACA
CATAAAAAAACGCGCGACACATTAAGTCACCGTTGTTGCCGCCTCCTGCTACCCGCCACA
ATGTAATAGTCGCTTGTCACACACCATGGAGTTCCAAGTGGGATGGAGTTCCAATTTGGG
GGGGGGGGGGGGGGGGGAAGATAGAAAAACAAAACAAAAATCATCTGTCGATCAACCAAA
AATGACAATCGGTCGAGCGAGCAAATAGGCACTTACTACTCACAAAAGAGAAACAACGCC
CCAGCGTGCCCAACGCCCGCCTTAGAGATAAAAAATCCAGTGCGAAAAACAAAATAGCAA
AAACAAGTCCAGGTATGATACTACCCCCCCCCCCCCCTCTCCAAAT
>NODE_19804_length_1066_cov_25.024169_g16337_i0
CCATAATATATATATGCATACATGCCGCAAACCAACTACGAAAACGTTGCGCTGCGTGCA
TAGCAGACAGCCCCTCAGCATGAACCAAACCAATTGCTGCAGGTCGATTGCCAATGAAAG
AGCCCGCCCCTAACATCGAGTATGATGTTTTTCAAGTATTGATTGGTTGGGTTTGCAGAG
TGCAGCAAGCACGAGTAGCTGCTACTGCATTTAGCCATTACCCAATAAACATACGTATAC
CTGATACGCATTAGGTATCTGAAAACGCTATATCTATTGTCGCGTGCTCTTGCGCCTTTT
TTCCGTCGTCGTGCGACCTCCACTACATCTGCAGCACAGTGAGTAGGTGATATATAGCAA
CCTTCCAATACGAAGTACACACACAGCAGCGAGTGCATGTGTAGAACACAACATAAATCG
CACAGTAGCCAGGATTGTCCTCACCCGCCAAGTTCCCCTACCTTATACTCTATTCTCAGA
CGGGATATCGCCCAAGAAAAAAACAGAAACCTGAGGAATAATCTGGCGCTGTTCCCCGAA
AGAGTTTCAAAATAAAATGACAATGTACACGAAACGTTTCCCCGTTCAGGACGAGAATGG
CCAGCTCGAGAACAGAAGAACAACGTACGTCGTACTCCCACTTCCTCGGTTTTGTACCGC
CCCGTTTTGTCGAATACAAAGTGCAGCAGAAGATAGCCCCTATCGAAGATGCCCCCTTTA
TGCGAAACGTAAGCAGAGCTTGTTTGCAGACATAAAGAGGCTCTTGAACCGACCCTACTC
AGCGTAGCCCTCCTCTCTCCACCCCTGCGAACTATACTCTACTCGAAATATATGCCGGGC
TACCGACTCGGTCTACCTGCCTCTACTCCCTCTCATCACGCCCATGAGTTGGTCGAACAC
GCCGAACACAGGGTTAGGGCTCAAGCCGAAGAGTCCCGAAGATTTCAATCGAACTTACAA
AGAGATGAACGAAGGTTGCAAAGAACGTTCTTTCGCAACGATGAAAACATACTGGTATAG
TATATGTGGCAGGTAACCCCCTGCCACCTCCCCCCCCCCCCTTCCC
>NODE_19805_length_1066_cov_18.033233_g16338_i0
GATGAGGAGAGCGGTCGAGGACACGAGCACGCTGAGTGGAGGAACCGGGTGTTGGCGTCG
ATGGAGAATAGGATGAAAGCTTCTGCGGCGGCCGGTTCTTCTTCGGCGGCGGCGGCGGCG
GCAGCAGCCGCTGGAGGGAGTGGCGCCGGCTCGTTGCCGGCTACGGCGGCAGGTCTATCG
GATCCTACGGCCACCACTGCTGCTGATGCAGCCGCCGCCGCTACCATCAACGCTGACGAA
AATGCTGATGCCGACGCTAAACCTAAAGCTGACGCCACCGCCAACAGCAATGGCTCGAGG
AGGACGGGTGCTTCGCTTGCGACGGCGCCGGCGGCAGGGAAAGCGACCAAGCAGGTTTCT
CTCAAGGCGTTTTTCGCCCCCTCCGCCAGAAGGGAAGAACACACGAATGGGTGATCGATC
GTGTTTTCTTGCCCCGATTTCAAAAGTTATCGATAACTGCTGCGGTCGGAAGTGGGGGGG
GGGGGGGTGGGGGGTGCGGTGCGAATCTAGCGCGGATCTCGTCATCGCGAGGTCGGACAG
TGCTGCGAGGTGATCGTCCGGCCTGGCCTGGCCTGAGAGTAGAGCTCTGGCTGTGCTGCG
CAATCCGCGTTAACAAAACACGAACCGGAGCCCGTGAACAGCCCCGTATGATGGCACGCC
CTGTATTGCTGCAGTCGGGTAAATATTACACTGAGTACGTATGATATAAAATTGCCTTTT
GAGAGGATGCCTCGGAAATTTCGGGGATCCCGACATAGTGGAACATGCGTAATTTTTGTT
GTTTAATAACTTCACGCACGTTTCGGGGGAAATCTCCTTTGAATTAGAGTGCATTCAATT
GTGCAGTGGCACTATACAGGCAAGGGGTAAAGGTATGGGTGGGTCCATCGTTTTTTTCCT
TTATTGTTTCAAGGCACATGACTCGTTCACATTGGCGACGTTGACGTTTTGTGTCTGTCT
TTTCTTTTAGTACCTGGGGTCATTCTTATCTATTTTTTCCCTCCGAGAAAAAATGCCTCC
AGTCCGAAATACATAAAATAACCTATTTTACCGCAGTAAAAAAAAA
>NODE_19806_length_1066_cov_17.711984_g16339_i0
GGGAGACACGGTGGGCAACAGAAAGCCGGGGGTGGGCATCGAGGAGATCAACTTCTCGCA
GAACGAGGACAGCGCGAGTCACTTCGCGGCGCTCAGGGTGCAGGACATGACCCTCGCGGC
AGCTAGAGTGGCGCTTCGGAAGATCAGAACGGAGCTACGCGCTACGGCTGATGCCTCGAG
CTCAGGTGATGCCGGGGAGGGGGGGGGTGTTGGTGCTGGCAGTGGGGGTTCGGTGCAAGA
GTTGAGCTTGGTGATCCTGTCCTCGGCGACGGAGGCGGCGTTGCATCTCGGCGAGCTACT
TCTGCCCGTTCGGGCAATGGAAACCCTACTGTCCCTCGACTTTGCTGGGCCTGTTCAAGC
GGACGCGGATCTGGGGGAGCGTTTTTCGAACGACCCGAGCATCGCGCGCTCGTTGTCGCT
GCTGCCCGAGGCGTCGGCGCCAATTGTCATTCACGGCGAAGCTCTCGAGGCTTGGCTCGG
GCAAAGCGACGACCACAGGGCGATTGACGAGGAGCAGCAGCAGTAGTAGATGGACGCGTG
CTGCCAGGGCAGGGGTACAGCAGTAGGTGGTCCCCTTTTAGGGGACCCCGCGATAAGAAA
AAAACGGTATATAAGGGACCCCCAAAAATTCTGCCCACCACTTTTGCCTATTACTGATTT
ATCTATAAAAAATAAAAATAACAACTGCTGTGACATCGAGGATTCCGTCGAAACTCCTAT
TTGCTAGCTGTGTGTGATACTTCGATCGCGCGTATGTACTGATGTACGGGTTTCGTATGT
CCTCATGCAGGGTAGGGTGTACATCCTGTATACGAGGAAAACCAAACCTGAAACTGCAGA
ATTCAGGGAGCTTGTGTCTATATTATCTGTGAAAAACCAACCCGTGGGTTTGCACGTAAC
TTTGCCACTAGTGACTGTATAAGGGGCCGGTACCAACTCTGATAAGGGGCGTCGGTATAT
AAGGGACCTCTAATCCCGAACGCACTATTAATCTATCAATAGGGTCCCTTAAAGGGGGCC
TCTGCCTACCGTACACAATTTAGAATCAACCATTGGCCACACGAGG
>NODE_19807_length_1066_cov_12.423968_g16340_i0
GGCTATGCACATTTGCTTTGATTTTTGCCTGCTTGTTTTGTTTTTCTAGTTTTCGTTTTG
TTTTTTTGTTAGCGAGGCGTTTTTGTCTTTTGTGCCATGGCGAGTCTCGTTTTTGCGCGG
CGGGTGGTTGTATAGTAAAGCGTAAAAGTCTAGCCGTGCATTTTTTTTGTTCGCTCGCTG
AATTTCGGGCCAATGCCGCGAGCTTATTATGCTGTAGATGTACGTTTCGTAGCGCTTACA
GTACGTAGTATGATATTAACACATGTACCCGGGCTGTCCGGAAATATAATCACCGGTTGA
TAATGACATCACAGTCCAAACGGTGTTTATATATCCGGCCAAAGCGGTATACAGTAGTAG
GTGGCCCCTATTTAAGGGACTACTCATAGTAAACTCGAGGTTGGAGGTCCCTTATATACC
ACCGTCCCTTTTATCAGAGTTGGTTCTGGCGGCCCCTTTTTGCAGTAAGTATCTTGGGAA
AAATGGTGGGCAAAAAAAATGAGGTCCCTTGTATACCGTGTTCCCTTATCGCGGGTAGGG
TCCCTTAAAAGGGCTTCATGGTAGTAGGAAGAGGCGTGGGGTGTAACGCTTCAAACGACC
AGAGGTGCTTACTGAACGAAAAGGGGTACTTACTTAAGGACCAGGGAATTTTCCGCCAAT
CATAAGTTCCCTATTAAAAAAAATGAACAATCTGGAAGCTGCTGCGTCAAGAAGTGTCTT
TTATTTCTCTCAATGAGCGGCAGCTATTAACCCCTTAAGAACCGGTCCCCCGTTTTTGGG
GACAAACTACTTGGAATTAGTGTAGGACATTTTTTTCAGTTCTGAATGGGTTAAGTATTA
TATATATAGGAAATACGAACACGAAAGTTAAGAAAAATTGGCTTGATTTTTACACGACCG
TGTACGTCAGAAAAACACACGTTTTTGTAGTGATTTTATTAGTGTAGGAAACACCATACC
TCAACATAAGAATAAGAACTTGAGCCCGGCCCAGCGTAAAAGTGTTTTTACGAGGCGTCG
TGTCGCGTACGTACTGGTTATGTTGTATGTGATCCTATACGAGCAG
>NODE_19808_length_1066_cov_12.279960_g16341_i0
AGCACAAGCAGCACCCGCCCCGCTGAACGCTTGCGACATCAATCCTCCCACCCGTCTGGG
TAGATTTCGGACCAACCCCACGCGTCGCGTCCTTGTCTTGATTGATCGGATCGGCTTAAG
GAGAATCTCGGGCGGCAGAAGGGCTTCTACTCAACAGAGGGACTCGCGGGCCCCACCCAA
CGAAGCGAAAACATGTCTCACTTAAGCGGCGGCGGTATGCAAAAGCGGCCCTACGACAAC
GCTCCCTACCAGGGTGGAGGCGATTTTCCTGGCGTGGCGTTGGATACTAAGCGCCCTAGG
TCCAACCAGCTTGATTGTGGGGGCGGCGGTGGCGGCGGAGCGGGGATGTACGTGCTTCTT
CCTCCAGACTAACGGGGCTGTCCGAGGTGCCGGTGGTGGTGTGATAGAGCCCGTTGAGGA
GGTTCTCCAAGGCATCTCCGTGTACAAGTCCTGAAGGGAGCTTTCCACCCGGCTGTCCTC
GCACGAATCTGTGTGGCGGTAATACATGCACGGGTGTAAGATCGCGTGCAACAGTATCTC
AACCGCCAGAACTAGGAGCAGTTACATTACACCGCTGCCTGCACCCTGCTGCAGTATTGT
CGCTGCATCAATACGAGGGTACCTGTCCTTTGCGTCGTGTTTCATTGATCGCTACAACCT
TAACACGGTGCAGCACTACTGTAAGCACAAAAGGCAGCAGCAGAGCTCGAAAATGATGGT
GCTGTAGATACACCGCGGTGTAGGACCGAACCGCGGGGTGTCTCTTCTTTTTGGCACAAT
GTACGGTGTGGTGCGGTGCGGTACGGTGCTGTGCGGGTTTCAGTATTTGATAATCGCACG
ATGCGACGCAGTTTAGGTTGTCGATTCTCGTGTGGGACGGTGCGGTGCGATTAAAAAGCG
TAATGTGTTCTTCGCTTCGGTATCCAACGGCCAAAAACCGTACCGCACCGCATCAAATCA
CTTGCTTTCAGAGGACCTTAGGCTTGGTACTACGAGCGAACGCGAGTTTCTACATACTTC
GCTCCGCGCTCTTTTTATAGGGTGCCCAGATAAATGCCCATGGCAT
>NODE_19809_length_1066_cov_10.037261_g16342_i0
GTCGACCTCGCCGCGAAGCCTAAGGGTGGGCGTAAATCGAACTTTGCGACCGCGACGTAC
TCGTGGGGGGTGGAGACGCGGAAGGGGGCGCCGCGGGAGAAGCTCACGGCTACGGTGGAC
GATGCGGAGATGGTCAAGGTATGGTCTAACGGGGACGTGACGATCAACTCGGGCGGGGCG
GGTGAGACTTTGGCGACGAAGATAATCCTCAACATCGTGCTCAGAGTCTTCAAGCTTGAG
ATCACGGAAAGCGAGAAAGGGCCGAGCGCGACGGGTACGGGCAAGGGCACTAAGAGCAAA
AGCGGCTGGCACATCGAACACTTGAGCGGCTACAAGCAGACCTACTCGGAGGACATGAAC
ATGTCGCTGTTTCCTAACCGCGACTGGCCTTACACGAAGACCAGGCTCAAGCGGCTGCCG
ACGAAGATATTCTTGCCCAGGGACAAATCCCCGGAACCTCGGCCGCAGCAGCCTCGGCCG
CAGCGGCAGCAACAGCGGCAGCATTCGCTGCAGCAGCAACAGCACTCGCAGCAGCAAGAG
CAAGGGCAAGAGCAGCAGCAGCAGCAGCAGCAGCAGCGGCAGCAGCCTCGGCTGGAGCTT
GGGGTAGAGCCTGCGGCAGGAGAGCCACGGGTAGGGGAGAGAAACGTGGAGCCTGACCAG
AACCAGCGCCGCCCCCCCGCGCTGTACGTGGAGGCTAACCGACCGGGGTGGCAGCAGCAC
CAGCAGCACGAAGGCTCTTCGCCCCATGGAAGGTTGACGGCGCAAGGACAAGTGCGGGCG
GACCGGGGTGGTGGGGCGATGAACCGTGACGAGCAAGCAATCCGTCGCTTTGCCGACGGC
GGCCGCAGCCGAGGCGGGGGCCGGGAACGCGGCGGCGGCAGCGGTGGCGGTAACGGTAGC
CATGGTGGCAATGTCTACGGCTACCACGGCCAAGTTTCGCCTGGGCTAGGCGTGGGAATG
GGAATCGGAGGCGGACGCGGGGCCGGAAGCGGCGTCGGGATCGGAGTCAGAAACGGGTTT
GGGGGCGGGTTTGGAGGCGGGTTCGCAGGCGGAATGGGAGGAGCGG
>NODE_19810_length_1066_cov_8.522659_g14004_i1
AGGCGGCTGGTTTCCCGGTCGCCCCGGTCCTTCGTCTTGGCGTCCTGCAACGCCGACCTT
TTCTTCCGTAATTCGGCCTCGCGGTCGTTGACCGCTTTGGTCATTCGTAGCGCCAGACTG
GCATTCCGAGCGGCCTCCTCCTCCTCGGCCGATTGTCGGGCCAGGACCTGTGCGGCGAAA
TCTGCACTGGCCTTTTCCGCCTTCCGCAGGTCGTCGGCGACCGCGGCCCGCTGCGAGGCC
TCCGCCTCCTCCTGGCGCAGCCGCGCCTCGGCTTTCGTCCGCTCTTTTCTGCGATGCTTC
CGAACCTGCTTCTTGGACGCCTCCACACTGTCCGCCAACTGTGAAACGTCCTTCGCCAAC
TCCTTCAACCACTCTTTCTCCGGGAAGATGCACCGTTTCACGTTCTGTTTCTTGCCGTCT
TCCGGCATGTCTTCCTCCTTTGCGGGCGCCGGGCCCTTTCCTTCCTCTGCGTCGGAACCA
GCCGAGGCAGCTCCCTTCCCCTTTCTTCCCTTCTGAGAGGCAGCGGTCAGGCCCTGCCCC
TCTTCCTCCTTCTGAGGAACAACGACAAGGCCCTTGTCCTCGTCGTCCAGCCATTCCTCC
TCCTCCTCCTCGGAGGCAGCCTGGTCGCCCACCACGTTCTCGACGGGCGGCGCCTCTTCC
GCCTTCGGCTGGGCCAACTGCTTGGCGGCTGCGGCCGAAGAAGAGGAAGACATGGTGCTG
ATCCTGTGGAGCTGAGAAAGATACGTAAGCCGATGACGCCAGTCTTGTGAAAGCGGGTTG
TAGCTCTCTCTCTTCTCACGCACAGCAGTTGATGATGCTCTGTGCTGATTGGTTCGACGT
ATCAATACAACAGTAGCTCNNNNNNNNNNATGCTCTTTTTCCTCCTCCTCTTTCTCGTCC
GCCACCACCACGATATCCCGGGTTGAGGAAGCGGTTCCCCCCTTGTTGGTACCGAGGCTG
CTGGTTCTCCTGGTACAACTGGTCTCGGAGCCCACCCCCCGTTCCACCGTGGTTAATTCG
TCCTTGCCTCTCCTCCTGAGAAACCTCCATCCTGTCCGGGACGGGA
>NODE_19811_length_1066_cov_8.132931_g16343_i0
GAAGCGTCGAGAGGAGGAGGGGGAGAGGGAAGACGCATAAGGAGAGGGGAGCGGGGACGG
GTAACGTGAAGACGGCTAACGTGTGAACGGGCGGTGTGAATGGGCCGTGTGAACGGGCCG
TGTGAACGGACCGGGTGAACGGACCGGGTGAACGAACCGTGTGAACGGACCGGGTGAACG
GACCGGGTGAACGGACCGGGTGAACGGATCTTGAGAAATAACCGGGTGAACGGAACGTAC
CGTGTGAACGTACCGTGCGAACGGACCGTGCGAACGGACCGTGTGAACGGACCGTGTGAA
CGGACCGTGTGAACGGACCGTGTGAACGGACCGTGTGAACGGACCGTGTGAACGAACCGT
GTGAACGGACCGTGTGAACGGACCGTGTGAACGGACCGTGTGAACGAACCGTGTGAACGA
ACCGTGTGAACGAACCGTGTGAACGAACCGTGTGAACGAACCGTGTGAACGGACTTTGTG
AACGAACCGGGTGAACGGAACGTGTACGGAACGTACCGTGTGAACGGCCCGTGGAACGGA
CCGTGTGAACGGACCGTGTGAACGGACCGTAGAACGGACCGTAGAACGGACCGTGGAACG
GACCGTGTGACCCGGCCGTGTGAACGGGTCGTGTGAACGGACCGTGGGAACAGATCGTGT
AAACGGACGTGTGGACGTGTTTATGGACGGAGCGTGTTTTTTTTTGTTTATTATATTGTA
TTGGCTGGGCTGTGCTCGACGGAGCGGAGCGGGATGCGTCCGCGACGCTTTTGTGGCCGA
GCTTCCTTGTCTTGTTTTTTTCCCCCGGATTTTTTCGACCGGCAGCTGTTTAATTTTGTT
CCATTTGTACCTTCTAGACCAGAAGGCGGTGTGGCGGGCGAGTTTTACTTGTTTTGCCTC
CCACCCGATTGCTGTTGTGTTTCGCATTTTGTACGCATCTATACTATTCTGTAGCGGCTC
TCATTGTATAGTACGAGCAACATTATGTGGGGGGGAAAGCCAGTGCGATAGGCCGGCCGT
CGCTTGCCCAAAGCGCTCTCAGGTTTTGTCCAGAGGTTGGAGGCGT
>NODE_19812_length_1066_cov_8.029204_g16344_i0
GCGAGTGTGGTGGTATGGGAGGCTCGGGTCGCGGCTGCGAAAGCGGCGGCGGAGAGGGAG
GCTGCGGTGGTGGCTGGGGAGCTGGAGGACGAGCGGCGGGCCTCGGCCGCAGCGAGGAGG
AGGGCGGAGAGGCTCGAGGAGAGGCGGAAGGGGATGGAGGAGGAGTTGGAGGAGGCTGGA
AGGCGCGCCAGGACGAGGGAGGAGAGCTTGAGGGAGTTAGACTCGCGCTTGCAGTCGGAG
AGCCGGCGCAGGCTCTCCCTGGAACGCGACCTCCGGGAGGCGGATGCTAAGAACAGTCAC
TACGGGCGTGGCAGCGATAGGGAAGGGGGGTCTCCGAGCGACGCCGAAGCTGGAGCTGCC
GCCGATTCTTCGGCCAGACTGGTTGCTGACCTCCGGGGCCAGGTGGCGAGGGCCAGGGAG
CGCGCGGAGATCCTGGAAAACCGCTTGGATGAAACCGTCAGGATGAACCGCCGCCTGGAG
AGGGAGGTGGCGGAGGCCGTCGGGTTAGGGGCTCAAGCGGAGGCCGAGCTAGGAGCGGCG
CTGGCGGGCGAGCGCATCCGGCGCGACGGAGAGCTCACGGAGATAAAATCCGTGGTCGAC
GAGATGATGACTCTCGACGCATCCGCCAGCGGAGGGGGCGTCGCCGGAATAAACGGGGAT
TTATTCAATCCTCCCCGGAGCGGCTTCAGCGCCGGCAGAGGAAGTCCCACCGGGTACAGA
GGCGGCGTCGTGTCGGGGGCGGCGGCGGCGGGGATCGGGGTTACGAGGGACGGCTCTGCA
AGGGATGTCGCTGCTAGGGGGCGGGCCGCGAGTCCAGGAAGCAGTAGACGCGACGGTGAC
CGTGGCAGTGTGGTGGCGGGAGCGGCGGCTAGGCTAACCGAGGCGTGGTCCCTCCTTGAG
GCATCGGAGGCGGCGAGGAGGCGCCTGCAGGAAGAGGTCAAGGGGTGGGCCGAGCGGGCC
GCCGCGCTCGAGGAGGCGCTGGCCGCGGCCGAGGCTTCCGCGGAGGGGAGGGCGAGGGAG
GCGAGGCTGCTGGCGGCGAGCCTGCAGGACGCGAAGGAAGGGTTGA
>NODE_19813_length_1066_cov_5.684794_g16345_i0
GGTGGCGGCAGCGGAAGCTACCGGACCACCGCCAGACGGAGGCGACGGAGCGGCGGCGGC
GGCGGGAGAAGAAGGTCAGAAAGATGGCCGTGTCGGAGGGGAGGCGGGGCCGGGGAGCGC
GCGAAAGAACGTCTCCGCCATGTCCTCGGCCCTGGAGGGAAGCACGGCCGTCGAGGCGGC
TGACGAGGAAAGGTCCCGTCACGCGGACGCAGGGCCGGTCGGCAAGGGAGTCGGGAGGGG
GCGAATAAAAACTCTCGGAGCACAGCTCGAGGGGACCCTGAAGCTGGGCGAACGAGCGCC
TCCTCCCGGTACCGTCTCCGGCGGCGGCCGCGGGATGAAGAACCTCGTCAGCGGGTCGAG
CGGGAAGGGCACGTTCTCGTCGCCCGCGCGCCAGGGAGGGGCGAGGCCCGCGGGCGAGAA
GAGCGAAGCCAAGGCCGCCGTCCTTTCGCCCCCCTGCAAGCCGAAGAGCAAGTTTTTCAG
GTCCATACAGTCCCCGACCCGAGCGGACTCGGACGACGCCACCCAGGCGGGGGCTGCCGG
ACCTTACTTCAATTCGCCGCCAGTCCGATCTGCTGCTTTCCCTTCCCCCGCTGCTCGTCC
TCTCGCACCGTCACTGGGGTTTTTGTCCGAGATCGTGTCTCGAGGAGGTGCCCGGGGTGG
CGAGAAAAAAGCTGTCCCGGGCGGTTTGTTCGCGGAGATTCGGGCCAGGGCGGGTAAACT
GAACGGGGCGTCCACGGGAGAAGCGGACTCTGGCGAGGCGGAAGTGAAAGACGGAGCGCC
CACCACCACCACCACCACGGTCGCTCCGCTCGGGGGTGGCTCGGTCGTGGGGCTGCCTCC
CCCGCCGGCTGCCGCAGGCATGCCTCCGCCGCCGCCGCCGCCGCCACCACCACCGGCCGG
TCTCAAACCAAGAGCGCTCTTTGCGAGCGCCCCCAGCGGTGGCCGGGGGGGTGGGGGCGC
GGCGCCCCCCTCGAACATGTTTGCGGAGTTGAAGGCGAAGGCGGCGGCAAGGCTGGCGAA
GCGTCGAGAGGAGGAGGGGGAGAGGGAAGACGCATAAGGGGAGGGG
>NODE_19814_length_1066_cov_4.370594_g16346_i0
TGGATACCAGGACTTCAACCTCTACACCGACGAAACCAAGGACATCAAGATTTGCGTCTG
GGACCCTGCGTGGAACACTGATGTCTGGCTGAGCATCACCGAGGTGAAGTTCTTGGTCAA
CTAACGCCACCATCAAACCAGAACGGCTGGACACCGTCAACCTGGGAAATAACCGTGTTG
TGTAGTCCGTTGTTACGTTATGTTTCGTCGGTTGGTGTCCCACATAGGGTGCTGTCGTCG
CGAAAGTGCAGTGTATCCTAACCCAGGACATGACGTACAGAAAATGCCGTCGACCTATGC
CGTCGAGGAGGTGAACACAGTGCTCTCGAGATATCATATCAGTATCTTGTAAACGCGTAC
GTGCTGATGGGTTGCGCTGTCTAAGCGTCGGGAGTCGGGTAACGCTTGACATGCGGTGGT
GGTCGACTGTTCATATTTAGATTCCACAGAAGAAACACCGCTGTTTGCCGTTCGATTGTA
CGTTTTGTTGGAGGAATCGCAGTTCCATCACGGCGAGGTCGGGACGATGGGCTTTAAAGT
CGTGAGTTAGAGCTGACGCGGTCCGGAGAATGGTCAAGCGTAGAAGACCATTTACATATT
GGTTGCTGCCGCATATCGAGCAAATAGGTTGCAATCGTATAATATGCAGAACGTATGGAA
GCGTAGAGTTTGTGTCTGGAGTGTGTTGGAGGGGTTTCGGTCGCGCAGAGGGGGACAAGT
TACCGCGAAGCGCACAATCAATGTTTCTTCCCCCCTCCCTGCCGTTAACAGTGGGCCCGC
TAGATACAGCAACAACTGGGGTTGTTGATATACGTAGATGACGGGGCTCAAACCGAGACA
AATCACTGTAGTCGTATCTACAGTTGGTTGACACAGCGGGCCTGTCGGTGCATATGTATG
CGTTTATCGTCAATTCATTGCTACCAAAGGTCGCGCAGAGGGGGATAAGTCACCGCGGAG
ACCACGAACAGTGTTTCGTCCCCCCTCCCTGCCGTTAACAGTGGGCCAACTAGATACAGC
AACTACTCGGGTTGTTGATATTCGTAGATGACGGGGCTCAAACCGA
>NODE_19815_length_1065_cov_58.633065_g16347_i0
GTGCCGCAGTCTTGAACTCCGGTTTGAGCTCCCAGCAGTTCCGGTGCGGTCCGCTCGTGT
GCATCCGAGCGATATCTTGGAGGGCGTCCCGAAGGTATTTCTCGGATTGCTGGAGCTCCT
TGTTGAGCTCCTTGAGCATGTACACGTCCTTCTTGGCGAACATTCCGAAGAGTCTCGATC
GTAGCTCCTTCGGCTCCAACTTCTCCCTTGACCCCTTGTTCCCCTCTCCCTTCGCCGACA
GCTTGGCCTGTTGGGCGGCGTGGAACGCTGAGTCGAAGGCGGTACCCTTGCGGGCCATGT
TTTCTCTCGCCGCCTTGTGCACCTCCGACATGGCCACCGGTTCCGTCGTGCGCGCCTTGA
TGGTGTTCGCGACCAAGCGCCGCTTGGAGAATTTGGTGTAGGCCTGGCCGGTCTCCGGCT
TCATGAAGTACTGCCGCTTGATCGTAGCCGCGATCGCAGCCGTGCCCACGGTGCCTTTCG
GCGGCCTCGTGAAGGCCAGAGCGTCCTCGATATCTCTCTGCTTCATCAGCCAGTAGTCCC
CGAGCTCCGCCGTCGCCCCTCCCTTGAAATGGGTAACCAGCCCCCCGTTCTTGACGCGCA
TGGTCTCCTCCTCTACCACTGTCCCGTCCGGCTTCTTTCGCCGGGTCGTCGTCACTACGA
GCTCGCCAACCTTCGCTCCCGGCTCGAGTCCTTCCCAGGCATTCCAGACGCTCGGCGTAC
ACTTCACCAGCCAGCAGGCGTCGCTGGCGTTCTGCAGCGACAGCTCGTTCTTCGGAACCT
TCCGCGGCGCCTCCGGCTCGTCAATTCCGACGCGCTCCAGCTCCTGCTCCCGCTTCCAAG
ACATGCCGGCGGCCGAGGGGAAACCGTTCAAGGTATAGCCTCTTGACCAACAGACCCAGA
GATAGATCTGCTGCTTTGAGGTTTTTACTTCGTCTCCTGTCCCTTCTTTGCGTCCGCTTG
CGCCGTTTTTTCGGCTAGAAAGGCAGTGGGTCAGCTTAACCGAGGCCCACGTCGATGCTG
GGCAACTAAGGTGCCGTGGTCCCCGCTTTGTCTGGTAGTTTCTGC
>NODE_19816_length_1065_cov_27.998992_g16348_i0
TTTTTTTGAAAAAAAAAACATGAATTAATTAAGTAGCCCTCTGTTGGGATGAATGCTGGG
GGCGATGTTCATCGCAGAAAGTCAGCAGTATCCGTAAAAGTCCGCCGCAAGATCTACATC
CACACCGCAGGAATCCCGGGGATGTACTCCAGATGTCCCCTGACTACCACAGCCTACAGA
AAATCCGCGCAGGATCGAGCATATTGGGCCCGCGTCGTACATACGACCCCTTGCACTGTA
CGTACTCGTATGTATATATACGTACTACTGTAAATCGGACGTCCACGTTTACCACCCCCC
AAGCAAGTGGCCGATCGCCACTTTTGGCATCCATTGTTTTCCCTCTAGAGCTCAAACACA
TTGTTTTCCCTCTAGAGCTCAAAAGTGTTAAAACACCCATTAACTACTACGTTGTATTTA
CTCCCGACGAGCGGTAAAGACCGTCCAAACCATCCGAAACACCACTACTACGCTGCACTG
ACTGGCGTTTCAAGCGAGTTAGTGCTTTGTTAGAGAGGCCATAGCACCAGTACACTGCTG
TTGCACTGACCGGTGTTTCAGGAGAGTTGGTGTTGATACATACAGCCAGAAGATAGATAC
TCTGCGTACCTATTAAAAAAAAACTAAAAACAAACATTTGCAAGTATCCAAGGGCACCTC
TCAGCACGGTATGTACTGCATGCACCGTTTGACCATTACACCCTTGAAAAGCGTCACAAC
GCTATAATTAATGCCGTACGGTCACGGGGCAGATTGTCCCGCAGAGCACGTGAAACGGTG
ACAATTCAGCCGCACGCCATTCCTCAACCGAAACACACTACCTAACACTTCACGCAAACA
CTTCACGCAAACTTGGGGGTTTAAAGGCGTTTTTATCCATCTCGCCTCCCACCCCGCCAC
GCCGTCCCCCCACCGCCGCCGCTGCCCAAAATAAGCACTACGGTATTCCTTTTCTACGCA
AAAACAAGTCCTACACACAAAAATAAATAAATAAAACGCTTCCGCTTCCCAAAGGTAACG
TCTCACTGTTATAAAAACCAAAAAGACGACACCTGACGGTACACG
>NODE_19817_length_1065_cov_25.459677_g16349_i0
GTCAAGTACGGAGGCAGTACGGAGGCAGGTGTTACCGCCGGCCACCAAAACCGTCGGTAA
CCCCTAACCGTCGGTAATCCCTTCCCTACTTCCCTCCCTCCCACCACCCACGCTTCCCTG
AACCCCTGAACACATCGCACCCAACCGGGCTACAGTACACTAGGCAGGATCAGGATCATT
GTTGGTCTCTCTCGCCAACGCCGACGCGACACACATCCCATGATATAAATGCAGAGAGCG
TTATTTCGCCCGACGAGCAAGTTAAGCATATTATCCCTCCTCCCACCCGGGCAATCGTTC
GTTGCCCGCTTGCGACTGGCCAACCGTCCGTGGGCGGGCCAACCGCAAGCCCAGGTGACA
CCCTTCACCAGGAAGGTGGGCAAAAACGATTGTCGGCTATACCCTTCGCCAACCGCCATA
CAAAAAATAGGGAGCGCGTTTTTTTTTTGTTTTGCACTTCGCAAACACAATAAAGAGAAA
AAGAGAAAAGACAACAAAAAAAAAAACGAGCGCCGCCGTCGCCGCAACCGCCGCTGCTCT
ACTTGTGTAGTATTGGTAGAAGTAATTGTACAACGTGATACACACACGTTCGTTCGTTCG
TGCGGTCACACGAGGGAAAGCAAGCTCGTCCGCGCATACGCCAGGCGTTGTTGTCTTAAA
AAAGCATTCGGAAACCAGGAAATCTGCGCTCAAGGGCGCCGGAGAGCCCCCCCCCCTTCC
CCCTCCACTACATAAAGCGGGCGCCTTTTGTTAGCCGAGTGCTATCGACGGCACCGCTGG
AACTAAAAACAGCAGCCATCCACCTGTATACTCATAAAAGCTCGTGGGACTCACCCGCCT
TGTAATCTCTTTCACCCTCACGTATGCTATTCGTTATCCAACAACACAGGATACGGTGTG
TAAATTTGCGTCCGCGCCCCATTCTTCCGTTCCCCTGAATGAAGAAGAAGCGGCGCGATT
GTAAGGAGTTCCCCTCACATGGTAAGGCACAGACAAAAAAAAACGGCGGCGCCCTCGCAC
CTCTACATCCCCACCGTTTCATAATTATCTGCCGCCCTCACACCC
>NODE_19818_length_1065_cov_22.305444_g16350_i0
GGATGGGACAGGACGGAACGGGACGGAACGGGACGGAACGGGACGGAACGGGACGGAACG
GAACAGAACGGAACGGGACGGAACGGAACGGGATGGGACGGGCCGGAATGGGCCGGGACG
GGCCGGGACGGGGAGTTTTCCAAGATGCGGTGGCTTGTCTTTTTTGTTTTGCGTGGGGGG
GGGTCCAGGGTAGAGTTGTAGACCGCCTGTTCTGTCCTTTTTCTGGCGCGGGGCTCTCTC
GTAGTACGCACGTGAAACACAAATGGCGTGATACGAAGCTTTCCCGTCGATGTTTCAAAA
AGAAAGGTCGCTGCTCCGTGTCTAAGCGTGTGAAGTGTGACAAGACTTTTTTTTTGTTTT
TTGCGTGAATCCAGGGTAGAGAGTGGTATATAGACCGTCTATCCCCCCTTCCCTTTTCTG
GCGCAGTGGCTGGCTCTGTCGTACATAGTACGTGCATACCAAAAAAAATAGGGTGTGATA
CGGTGCTTGCCCGTGAACGCTCGAAGAAAGGTTGCTGGTCCGTGTCCGTCCAAGCGTAAT
TGTGACGTGACGAGACGATAATAGCCCGCGCTTTAATCTGTTTGTTTTGACTTGTTTGGT
GCTTTTGTGTTGAAGTGTGTGTGTTTTTGTTGTTTTCCCTCTTCGATTTGTCTTGGCGTG
GACGATGCGCCCGTCTTTTTTTTTAGGGGGGGGTTGAATCGTGTTTTTTGAGCCGCGTCA
GGAACGAACGAGAGTTACAAAAAAAAAAAAAAAAAAAACGGATCGTATCGTTGGGATGCG
TATATAAGAGAGCTTCAGCTCTCAATTTTGTTAGGCGGGGCTGAAGAAGCCTCGTATATA
TGTTGCTCCACGTCTTTTATTTAGTCTTACGAGAGCTTTTTTTTTTGTTTTTTTTATACC
GACACCCCGGACACCCCGTTGAAAACATTTACTTTTGTTTTGTGTGTGTGTGTGTGTTTT
TTTTTCTATACATGGACGCCAGTTGAAACCGCTTTCCTTGTTTATTTTAAGAGCGCCTGG
GTGGAGAGAAGCTAAAGGCAGCGCGAGGAGAAAGAAGTGCCCCCC
>NODE_19819_length_1065_cov_15.696573_g16351_i0
CCGCCCCTCCCGCCGCCCGCTCCCTGCCCACCGGCGCCGCCGGCCGCGGATGCCGCGCCA
CCACCGCCGCCAGCGGCGTCCTCGTCGACGCCCGGGAACGATACGTCCTGCGGCAGCTTG
TTGAGCTCCTCCACGGTGAGCTGGGAGGTCGGGGTCGCCTCGAATTCAAGGAGGCGTTTC
CTAACCGTGGCGTCGCAGACCTTCACCGCCCTTCGGATTTCTTCCTTGGACCTCTCGATA
CGGTTGACGCGCGTCGCCAGGGTTAGCGCCGCGCAACACACGCCTGCAGGCTGACGGCCT
GACGCCAGGAAATCCCTCTTCATTGAACCGATTATCTTGAGGGCCGTCATGCACACCGCG
TTCGTTTTGCTCCCCAGGTCCAGCTTGGCGGCGAAGCGTTTTATGTACATCGCCGGGTCA
ACGATGGGTACGGCCGTCTGAAGGTTCAGGTACTTGATGAGCTTCTGGAAAGTCTTGCCC
AAAACATACACGTTGACCGCCAGCTTGTCGCTGATGTCGATGAGCATGATCGGGAAGTGC
TTCTGGCGGCATACGATGTACACGCAAGCCGCCACAATGTTCATCGTCTTGCGCCCCTGG
ACGTAGTTCTGGTTGACGCACAGCGAGAACAACCGCCCCGCCGGCTCCGCCAGGTTGGTC
TTCAGGTGAAGCTGGGCCAGCACCTGGATTATCTTCTTCTTGCCGTTCTGTATGGTGGTG
TCTCGCGAGTCTCTGTTGTGCCCGAACCGCCCCCTGCCCCTGGCAGCACCACCACTCGGG
CGTCCCTTGTCCCCGGAGACGAACTGCCCCACCACGTTCGAGGATCCGCCCGACTCGCTG
AACTGCACCGTCGAGACGATGCCATTCTCTTGAAGAACGGTCCCGCAACGGGCGCAGGCT
CTGTCGCCGGACTCACAAAAGTCGTCGAAGTCCGTACCACCGCAAGCCTTGCACTGCGTC
GCGCTCGGCTTCGCTGGTCCCGACGATGACTTCTGAGGAGGGTTCCAGTTAAACGCCATA
CCTAGACCCTTCACTTCGTCGGGCAAGGCAGCCCCCCTTTCACCA
>NODE_19820_length_1065_cov_5.724798_g8498_i2
GCGTACGCCGCGTAAGCTGGAATCCCTGGATTTAAGGAAAATAAACGATGCGTCCTGTAC
CTAATCTACAACTCATTCCGGCCTGGCTACTTTCCAATGCGCCTCTGGTTGGCTACATCA
TAACATAAATCTGCATATCGAAATAGACCGGTCAAAACGGTTTTCGAACCGGACGCTTCA
GCGTAAACGGCAGCACACTTTCGTCCAGAGCTTGGGTAAAGCCATGTCCGAGCTCAAGTT
GCTTGAGACAGGTGGGCCACGTCACTGCATCCACTAGCTGGTTGAACTTGAACCCAAATC
GAAGCTTCTCGAGCGACGACGGCCACGTCACGCCATCAATGTTCTGGTTAAAGGAACTGC
CGAGTCGTAACTGCTGCAGAGATGATGGCCATACCACATCATTGATGGGCTGGTCAAACA
AATAATCAAACTCAAGCACCCGAAGATGAACAGGCCACACCACGTCACCCACGGGTTGGT
TAAACGCCTCCCCGAACGACAGCTGCACCAACGAAGCCGGCCAAGAAACTCTGTGAATAG
GTTGGTCAAAACTGTCGGAAAGCGAGAGCGTACGGAGAGAGGAAGGCCACTTGATACGGT
CAATCGGCTGGTTGAATTCACCCGTAAGGTGGAGTTCCTGCAGTCCGGCTGGCATCAGGT
CATCGGCATCGATTGGTTGGTTAAAATACTGTCCGAGGGTCAGCGTACGCACAGATTCCA
GCATCGCGGTACCGTCACGGTTGAAATCGCTCCCCAGTGTCAGCTGCTGCAATGCATCAG
GGAGCGTGGTACCACCAACCGCGTGGCTGAACGCGTCTCCAAATTCCAGTCGCCGCATTG
CAGATGGCCAATAAACCCCAGCGAGAGGCTGGTTGAAATATTCGCCAAACACTATATGCT
CCAGTGAGTGGGGCCATTCAACCGCCGTGATCTGTCGATTGAATGCCGAACCAAACTTAA
TAGACCCCAGGCAAGGCGGCCATTCAACGCCTCCGACAGGTTGATTGAAGCGACGACCGA
ACGCTAAAGACCGCAGGTTCGTTGGCCACACGACACCGATGATCG
>NODE_19821_length_1065_cov_4.987903_g16352_i0
GAGTACACGGCCCCTCCCACCACGGTGCCGTTCCCCAAGAACCTAGAGGTACGGTTCGGG
CGGCGTGAAGCATTTGTTTCATAGAGCAGTGTACAACTGCAGTGTCATGAGTAGAGTTCA
CAACGACGCACGTGACACATGACACATGTCGGTCGGTACAGCTGCACCCTGGGCAGCTGG
GTCATGTAGTTTTCACGAGTTGGCAACACTATTAACTTGCACTCCCATCATGTGGTTACC
TGGTATCATATACGAGAACACCGGTACCCGTCATACGTACATAAATGCAGCAGCAGCAGC
AGCAGCGGTCGAGCTATTATGTGATACGACTACTGCTCTATATGTACCCGTGCAGCAGCA
GTACGTTCGGTAGTATTATTCGTAGAGCCGTGTATACCTGGTGTATAGAGGCGCCACAGC
AGTACCTCGCAGAGCCCACAATCTGATGTTTCTGCTGCTGCTCTCTACTCGTACGTGGGA
AGAGCTCGTATACTCGTACAGCATACCAGGTATATACGAGTAGCAACAGTAATGATGTCT
ACAGCCCGTAGAGGTAGACACCGAAAACTAGAGCTGTCACTAGCTCTACGTTGACCTAAT
CATAGCACCTGCTCGTAGTGCTGTAGAGCTACTTCTGTAGAGCTACGTACTATAATACCA
GTTTAAATGTACCCGCCCTGTTTGGGGATACCAGGTACCAGGTATCATACACGAGTAGAC
AGAAGTGTTAGAACGTTTTGACCATGCACGGCTCGAGTGGTGACCGATTGAGATTATTTT
GCCTTGAGGGTGCCGCAATCCAAGTATACGTATATAGAAGAGGTCACAAGCAGGACGTTA
CACCCCTAGAGTATAAAATCCAAGCAAGCTGAATGCTAAGTACCGGTGCGAAATACAGGG
GAATCGTATAATAGCACGGTGGTCCATCGACAAAGCTCCGGTGAAGCCCGGAACTCTCTC
GTTTACCACTCTCGTCGCGTAGATACAACGACCACCGACAGCGCTGGCCACGTGTTGACG
CATCCGGGCAATGACCCTAACAGGGGCAGCGGCACCCACCCACCC
>NODE_19822_length_1065_cov_3.943548_g16353_i0
GGAGGAAGGACGACCGTCGCTTGCGTGAGTGGTGCGTGCGTGCGTGCTGGGCTCGCCTTG
GTGATATATATAGACTCTGCCGCGTTCGGCCCGAACGAGCACGGGGAAGAGAGCTCACCC
GCCGCTCGCCGCCTTAATACGTCCTCTACCCCGCACTTTTTCCGCGGTCTATAGATCATT
CTATTAAGATATCACATGCTTGCCATAATGAGACGCTACGCAAGAGCCATATCATACAGA
TCCCACCCAGAACACAGGTCTCAAGAGTCATGCCACCCAGGTCCCACCCGTCAAACATTG
CCAAGATCGTGCAACATCGTACATAGATCAGGGGCCAATCTTCCCCCAAAGATCTAGATT
ATGAAATGGGGATCCATCTGATCTATATCTGAGCCGAACCAAGTCGCGGCCACCACAAGC
CGAAGCCGAGGCGTGACGTGGTGCGGAAAACAGCGCTACTGCCAGTTACCAATGCTACGT
GTGAATTTTTACTGAAAACATGACCGTTGTACGCAACTTCCACGTACTGTATTACAATAG
TGTTTGTCCCCAAAAAAGCGCAGGCGCAGGTGTTACTACATAGGGTTTCACTACGGCAAC
AGGGATCGAACTCTAGTTCCAAGTGGTTTTGTCCCGAAAAGCGTGGATGCAGTTCTTAAG
GGTTTCACTACCGCAAAAACGATTCCAACTGTTTTAAAGGGTCCGCACCATGCGACCCGG
AAAACAGCGCTACTACTAATATACTACTACACTACTGCTACTACTGCTACTACTACTGCT
ACGGTTGCTACTACTACTTCTACTACTACTGTGAATGCTACTACTACTTCTACTACTTCT
ACTACTACTACTACTACTGCTACTGCTACTGCTACTGCTACTGCTACTGCTACCGCTACC
GCTACTGCTACTGCTACTGCTACTGCTACTGCTACTGCTACTGCTACTGCTACTGCTACT
GCTACTATTACTACAAGTATTACTAATACTACCACTACTGCTACTATTACTACAAGTATT
GCACTTAAACAGGGGGGTTAAGTTCGTCGTCAGCAGGCTGTCTTG
>NODE_19823_length_1065_cov_3.563508_g16354_i0
GCCCAACTATTGGTCCAGATACATGGACACCAAGGTGGAGGGCGACGGTGAGACGTACAC
CTTTTGGGAGAACATGCTGTGGCCTCCGCTTCACAACAAAAGCGCTAGGCTGGAGCTCAC
CGACGACGACGGCAACTTCTACCTATACACCGAGGTCGGGTTCATGCGCGGCGGAATCTG
GCACGCGACCGGCAAGCCTTGGCAAAAGGGCGTGTGCATCGTGCAGTTCAACAGGAGCTG
CCCTGCGGGGAAAGCGCAGGCTGTGGACCTTCAGTCCGTGGCCCTCGGTGAAAATGGCAC
GGGGGTCTTCGTCCAGGACACGGACCTGAGCTTTAGACCACGCGTGACATACACCCAATG
GAAGGAAGAGGGCTCTGGGAGATGGGAGACGGAGGGAGGCGAGTGCATGGACCAAGTCCT
GCGAGGGTGTTACAACAACGGAACCTGCGTCGCCCCGGACACGTGTGAATGCGCGGAGGG
ATGGACAGGCTACGACTGTTCGCAGCCGGTGTGTCCCACCTCCTGCCAACACAACGGCAA
CTGCACCTTGCCAGACGTGTGCACGTGCGCGCAAGGGTGGACGGGGGAGTACTGCACGGA
GGCGCTTTGTGCGCAGGAGTGCAACAATGGTGGGACTTGCGTGGCTCCGGACGTGTGCAA
ATGCGCGCAGTGGGATAGCGACTTCGTGGACGGTAGGGAGGGCGGCGGGAGGCCGCTGTT
CCGAAAGCCTAACGGAGACCCGCAGCAGACCGGGTGGACGGGGTATGACTGTTCCGTGCC
GATATGCGTGCAGGCCAAGGCGTTCGTTTTGAACGTGGAAGACGACGCCTCCAGCGATTA
CAAACCCCTCGGCGGGCACGGCTTCGACGGCACCCTGGCTTGCGGGCGGGTGAGGTGTCC
CGAGTACGACGCGACGTACGTCACTAACCTCGGCACCAGTTTCCAGACTGGATGCGGCAA
CGACCCGCTCGACAGTGGCTGCTGTTACTGGGACTCCTCCTCCTCCTCCTGGACGTGCGA
GTTTTGCGAAGAGTTTGAGGAGTTCGATCATAGTTTCGTGTGCAC
>NODE_19824_length_1065_cov_2.835685_g16355_i0
GCTAGTGCTAGCGGTGTGGCCAGTGGCCCGGCGGTGGCGGTGGGCGGCGCCGGGGCAGTC
GAGGAGGGCGCGGGCTGGGCGGGCGTGTCGACGCTCAAGACGAACTACCACAAGGTTGGG
CCAGGACAGCCGGTGCTGCTGGTGGAGCAGTACTGCCAGCCGGTGTGCTGTAGCCGTCGG
GTCTTCCTGAGCATCTTGCACCTGGTGCCGCGCATGTTCGACCTGGAGCGCCAGCTTCTC
TGCTTCGTTCTGCACGAATCCCTGTTCTTGCCCGCGCTGCAGGCCTCCATGTACCACCGC
CCCCCCGCCCGCGACACCCTCGACAGTCCTCGCAGTTCTCTAGCCGACGCGGACGCCGAC
GCCCACGGTGGACACCATGAAGACAGCGAAGAGCAACCTGGCGCGATGCTCATGCTGGAG
GGGGATGGCGAAGAGGAAGGACACGGTGTGGGTCGCCCGGAAGCCGAGCCTGCTGCGGGT
ACGGCAAGCCCTTCGGCGAGCGCCCCGGGCCTGCCCTCGGGGCCGTTACACGCACCCCCA
GATTTCCTCGCGGCGACGGGTTGCTCCCCTGTGGCGGTGGACTGCGCGGTTGCAGGTGGC
CCAACTCCTATGGTGGATTCTCCGGTGTTTCAAGCGGCGGCCGCGGCACCGGCGGCGGTG
GCGGCACTATTTTCACCTGGCGATGACGCTGCTGCTGTTGCTGCTGCTGTCGCTGCACCG
GCGCCTGCGGTAACCGCGGTAGCGGCGCTCGCGGCGGCTGTGGCGCCTGAAGCGGTGTCG
GCGCCTGAAGCGGCATCGGCGCCTGAAGCGGTATCGGCGCCTGAAGCGGTATCGGCGCCT
GAAGCGATAGAGGCGCCTGAAGCACCAGCCACACCAGCGTCGGCAGCACTGGCGACGGCA
GCGACGCAGGGGTCAAGCATGACCACGCCCGCGGCGGACAAGGGTCCTTCCTTGAGCGAT
GCGCCGCTGTCGGGCGGTGCATTGCCCTCGGGCGACGCACCACCCCCAGACGAACAAGAA
GAGAAGGTCACTTTCTGGCCCGAGAATGGGACGTGGTGCACTCCG
>NODE_19825_length_1065_cov_2.659274_g16356_i0
ACGTAGAATGCATTTTTTTCGCTCATAACTGCCGCAACCTAGCTATAAGCGATATGTTCC
TGGTGTGTAATTGGTTGCGCGGGGTACGGGATGGTATACCACAGCTCGTTGGTACGGTCC
CCTTGTACATTGGTACTGCGGCGCATGTATTACTACTACAGTACTGTGCGAGCTTTTACC
TGTTTGTTTCCTTCCACCGAGACGCTTTCTGTTTGGTTTCCACTGGCTAGAAACCAAGGA
AATGAGGTAATACTTCTACCGTTGTTAATGCAAGATCATCATCACCATCATCACCATCCA
CACCCTCAACGTCGATCTCACCTTTAGTCACTATTCGAACCATGAAGAGGCCTGGCTTCC
AAACAGATGCATGTTCCCGGAGCACTTGAAGTTGAATCTCCGCCTGAAGTCGGCGGGGGA
GATGAGCGGAATTGGGAAGAATGCGAAGACGGGGGCACCGTAGCCGCGTTCCCATGACTG
TAGTGGAAGCACACCCCCCCCCGGCGGGTTTGGGTCAGTTCCCAAAATCACCGTGGCACA
GTTTTGCGGCATCGGGTGGCCGAGCCGATTCGTTGGCATCTTGTAGCTGCGGGGACGAAT
ATCAGTAGGGCGTACAGCAGGCCCATTTTCTCCTGCGGTCGATTTTTGAGTGCGCTGAGT
ATCGAGGATGACATTCTCGGCCGCCTCCAAAAATAAACCCACCATAAAAAAAAAAGCGTC
TCCACCCAGCGTTGCAGCGGCCTCGACTCCGGTGCCGACTTCTCCCTCTGTGATCACTGT
GTGGGTATTGCTGCCTCCGGTGCTGCCCCCTCGTGGTACTCTGGTTTATCAATTATCCTT
TCTTGCGGGTGGTTTCCCGCCATGGCCTCTTCGTCCTTCATCTGGCCGACCCCTGCGTCC
TCTTCTAAATCGTAGCTTCCGAGCCCCAGCATGGCCAGCGTCCTCCCTCCTTCGTGTGTT
CTCCTCTGCGATAGCGTGGATGCCCCTGTCCCCCTTCATGAGCACGATCTGCTTTTCATC
CAGTACCGAGGTCTCCTCTTCCTGCGAAGAACCTTGAAATTTCTG
>NODE_19826_length_1064_cov_486.483350_g16357_i0
TCGTCTCCTACCTCAACCTGCTCCCAGCAACGTCCACGCGGCACGCGGAACCAGCACGCA
CAGGCAACAGCAGCAGCGGTACTTTTTGTCATCATGGGGGGCTCTTGGCGAGTATTCTTC
GCGGTGCTGTCGGCGTCAGTCGCAGGCAACACCGCGTTCGTATTGAACGCTCCGCGCGTG
GCATCAAGCGGCGTCTCTGCCGCTGCGGGCATCGCGGGGCCTCGATCCGCGACGTCACCG
CTGTACGCCGCCGCCGCCCCCCCTAGCAGCGGCGGTGGTGGAGGCGTTATCCGCACTCCG
TGGACTTGCCTCGCGCCTGGCGGGAAGGTGGGGCGGCAGAAGGTGTCGCTGGACCGAGCC
GTCACCTCAATTGCGGCGCCGAAGCCGGAGAGCAAGCAGGAGGTGGAGACGAAGAAGGTG
ACGAAGACGAAGCGTGCGACGGAAATTGAGGACGCCCCCATGTTCAAGGTGCTGCTCATC
GGAGACGAGGAGTACAACCGAGAGCACGTCGTCATGTCCATCCAGGACATCATTCCCGAA
ACGGACAACACGCGGGCCGCCGAGATCTTCGAGGAGGCTCAAGAGGCGGGCAAGGGTTTC
TGCGGCACCTACCCAGAAGAAGAGGCGGAGCTGTACGTGGAGCAGTTCACGCGGTGCGAA
CCCATCATCTACGCCGATATGGAGAAGGAGGGGGCCAAGAAGGGAGCCACGGCCGGGGCC
AGCTCGTAGAAACCCATACCGACCGTTAGCGGTACCGACCGTTTGTCAGACAGGGATGGG
ACTTGAGAAATGGGATGGTATTTAGCAGTAGGGCTGTCCACGGATCGGGTCGAAACCTCG
CGGGTCCAAGTCGGGTCGAGTCGGGCCGGGAAAAAAAGGGTGACCTGACCCGACCCGTGA
GAGGTTGAAAATATCCTGATCCGGCCCGACCCGATCCGACCCGACCCGGCCCGTGAGATT
TTAAAAACTTCGCCCTGGTATTTAGGAAGGAACGCGTGGTACGACAGGGGTACTCGTACA
TAGCGCATTTCGGCAAAAAAAAGAAGTGACTGACGAGGGGGGGC
>NODE_19827_length_1064_cov_171.720484_g16358_i0
GGGTACTCTGGGTCGGGGAAGGAAGTAGAAGCTCCACGTGATGTATATATATTACCGTCG
TAGACACAAGAAAGGGGGAGAAACATGGAGAGACATACAGTAGAGAAACATGAAGTGGTG
CGATAGAAATCGCACCAAATCGCCAAGTGCTCCACAGAGAAACACGCATATTTCCTCTGT
AGAACTCCCAAATACAGTTACATAAATATCCCTGCACCAAGTACGTTAGCACGTTAGCAC
TCTGAACAGCCTCCCTGCTTTCCACTTGGTGAATGGGATGACACTAATACCTCAGGATAC
CATGGTGGTACGTCAAGCTCACCCAAAAAACCAAAAATATCATACTCAATGAAAACCAAA
AACTACCCAGCCTTCCCTTCGTTGAGGTCATCAGCTGGATAAAAAAACGGGTATCAAACC
ATATCACACCGGATAATTATCCAAAAAACAGAACCTCAAACAATTCTCAGAAAAACAAAT
TCTCAAAAATAAGCAACTCTCAGAAAAAACAACTCTCAGAAAATAAGCAACTCTCAGAAA
TAAATCAACTCTCAGGAAAATCAACTCTTAGAAATAGGCAACTCTCAGAAAAATCAACTC
TCAGAAATATCAACTCTCAGAAATAAATCAACTCTCAGCAAAATCAACTCTCAGAAATAT
CAACTCTCAGAAATAAATCAACTCTCAGGAAATTAATCAACTCTCAAGAAAACAAAACGA
AAATTAGTCCTGCCGACTACGCCAAGAACACAAAAATCAAAATAGCCTCCCTGCGTCCAA
AAACACTCCGTTCGTTCAAATTGCAAACAATCAAAGTTCACAACGTCCAAACTACTTTGA
AATCACTCATCTTATTTTATAGAGTCCGAAAACTAAAAGCTAAATAGCAGTTGCCTCTGT
ACGGGGAACAAACACACTAAATTCAATCAATCGGCATCGTCAAGAAATCAGCATTCCTAT
CACCGAACAAACTTGCCAGTCTTCAGATCACGTACGTACACGTACGTACGTATTCGGTCG
ACCTCCATGAATATCTTTCAATTCCGCAGATCACGTACGTATTC
>NODE_19828_length_1064_cov_142.271443_g16359_i0
TCACACGAAACGAAAGCAACTCCTCCAGTGCAGCCCCCTAACCTCTACGTAGCTACGCCG
AGCTCCTTCTACCTACAATCTCGACCGACCAAGGAGTAACACCCTCGCGGACGTTGGACC
CTGGACGCTCTTCACCTCCTATTTGTCTAACGGTTGATCTCCAGCTCTGCCTGCGTCTGT
AAGCTTGCTTCCCAATCTCTACCCAAACCAAAAACTAAAAATGTTCGAGGCACGACTGAT
CGAGGGTGCCCTTCTGAAGAAGATTGTCGAAGCAGTGCGCGAGCTCGTGACGGATGCGAA
CCTAGACTGCTCGGAGTCGGGCATCTCGATGCAGGCGATGGACTCGAGCCACGTCTCCTT
GTGCGCGATGCTGATCCGCAGCGACGGGTTCGACCACTACCGGTGCGATCGCAACCTCTC
GATCGGCCTCTCGATGGCCAACATCTCCAAGATTCTCAAGTGCGCGGGGAACACGGACAA
GGTGACGCTGAAGGCGGAGGACACGCCGGACATCCTCACCCTCATGTTCGAGAGCGAAAA
CCAAGACCGCATCTCTGACTTCGAGTTGAAGCTGATGGACATCGACAGCGAGCACCTCGG
GATTCCGAAGACGGAGTACAACTGCACCATCCAGATGCCCTCGGCAGAATTCGCGCGTAT
CATCAAGGACCTGGCGGTAATCGGGGACACGTGCACTATCGCCTGCGACAAGCACGGGGT
AAAGTTTTCGGTGTCCGGGGCGCTCGGCACGGGCAACGTGATGGTCCGAAACAACGCGTC
CGTCGACAAGGAGGAGCTCCGGGTAACGGTGACCATGGAGGAGCCGGTCACGCTCAACTT
CGCGCTGCGCTACCTCGCCATGTTCACGAAGGCAACACCGTTGGGCCCGGTGGTGACCAT
CTCCATGACGCCCGACAACCCGGTCGTCGTCGAGTACCCCATCGACACGTTCGGCTACGT
GCGATACTACCTGGCGCCTAAGATAGACGAGACTGACGAGTAGAAAAGCCCCGGCCGTGC
CTTCTTCCTTTTGCTGGATGGATGGCTTGTTTAGTTGTTTACTT
>NODE_19829_length_1064_cov_105.152371_g16360_i0
GGGGGGAGGGGGAGAGACTTTAGAATTTGGAATGTAGAAATACTTGAGAAATAGTTACTT
CAGAAAGGACTTTAGAAGGGCGTGAGGAATAATTTTCGAGAAAAAGTTTTAAGAAATAAT
AAGAACAGAGTCAGGAAGGGCTTTTGAGCAGCACTCGAGAAACAGATCACGACAGGCTTG
AGGAAATATTTGTTTTCTTGGCCTTAAGAACTGGGCTCCCATTTCGGGAGACAAAATTGC
TTGAAATTGGACTTGAGATATTTATTTCTGTACAGCGCAGTTCCACAGGGGTTAAGAAAA
GGCCGAAAAAGGACGGAAACGAAAAACTTGAGTTTTTTTTTCAAGTAGTAGATGCACCCC
GCGGTTGGAGAAAAGCGCGACACACCTGTAAGGGCCATCGTCCTTGACGTCTAGGACCCA
AAAGACGGACGTCTCGTGGGTGGAGCCAATTCATACAATGCATTCGTACGGTATAGGCCC
ACGAATGAGAAATAACTTTCTCAAGGCAAATAATAACATGAGGCTCACTTTTTGAGAGGT
GATAAGAAAATCAGATTTAGAAAATGTGTTAAGCGGCGATGCTTACACGAAATCCTACCT
GGTACCAGGTATATAACAGCGTATGCTGGAGGTTCCAACATGGATGGTATCTCATTAAGA
ATCTAAGGCTTGCTCAGATTGGGTCTTTTTCGTTAGCGAGCCCATACTGCGGTACGGCAG
ATGCGCGACACTACACACTTTGGGCGAGGCTCGATTTCTTGTTCTTGTTCTTATGCGAGA
CAGGGTGTGCCCTACGCTAATTTTAGCGTTAGGTCAATGTTTTTTTTTTTTTTTTTTTCT
TGTTTTCGTGCAGAAATTGAGCCGCTAATTTCTTACTTCGTGTAACGGATACAAGGGATA
TAACGGGTACAAGGGATACAAGGGATACAAGGGATACAAGGGACATACGGGATATAGCTA
CCAAAACAAAATGACAACTTTGTTGGGTGTTTTCAGCCGTCTACAAACAGCGGGAGAGCG
CCCAGCATTGTAACCATGGTAGGGTCATGTTGCGCCCGTGCCGC
>NODE_19830_length_1064_cov_69.801211_g16361_i0
GACGCTCTTCCGATCTGCCAACACCTCACGGCGCTTCGTGCTTGGTGCAAGCAATGTCTG
CCTGGTTGGTGGAAACCCAACGTGCTCCGTCCCGGCATTGTAGGGATGTGAGGGTCTATG
GTCGTACGACTACGGCCATGAACGACATGAGTACACTTCCCCCTCCCTCTCCCCCTCCCC
CCTACCTCTCGTTCTATGTTCATTTTGCACCCCACCCACAGGAGAAAGCAGAAGTTTGTC
TATTGTATTTTTTAATCTGCGCGATCGCCGTCCAGAGAGAGAGAGAGAGGAGAAAAAAAA
GTTTGAAAACAGAAGAAAAAAACAAAATCCGTTCTGGTCGAGAGAGGGGGAAAAAAAAGG
GGTTGAAAAGAAAAAAAAATCCTTCCTATTAATAGTCGAGAGAAGAACAAAAAAAGGGTC
GAAAAAAGAAAAGAAAAGGTTCGTGGTATCATATTCTAACCCTTTTGGCGTATTTTTTTC
TGTTAACGCCGATGATGCTGACGCCGGCCACGCAAGAAAAAAAAACACGCAAACTTGCAA
ACGTCAGAAAAAAATCACGATCTACATCCATCTATAGATCCTAATCTGTCCTTTTTTTTA
AGAGACCTTGTGCAAGGATCTGTGTTGTACAGATCCCACCCAGAAAACATGCCCTAGATC
ATGCAGGTTTTCTACGGCTCCCGCCCGGCAATATGAGCTAGATCGTACATACAGATCATA
CAGATCATACAGATCATACAGATCATGCAGATCATGCAGATCATACAGATCATGCAGATC
ATACAGATCAGTAATCTATCTTCTCGGAAAGATCTAGATCATGAAGTCTATAGGAATCGA
TGATCTGATTCGAGATGTGCAAGATTGACAAGGCCAACCCCCCACCCCTTCATACGACTC
GCCGAACGAACACCTAACTCTCACGTTTCGCTTCGAGCTTGGCGCAAGCAATCAGTGTCT
GCCCGGTCGGTGAAACCCCAACGTGCTAATCCGTCCCGGCATTGTAGGGATGCGAGGATC
AATGATCCTACGACTCGTACGGCCATGCATGACATGAGTACCGC
>NODE_19831_length_1064_cov_45.208880_g16362_i0
TAATATCTCCGTTGCCCTGGCCCCCTATCCAGGCTACCAGACCACCACATTACCGTCCCC
ACGGTTGGTGCGTCCGTTCCACAGTAAGTGGACAGCAATGGACTTCAATTGTTGTGGTAT
CTTCGTCATTGTTTCCTCTGTTGTGTCTTCGCATTTCCAACGCCTACCAACGCGTTTCTT
ACCGCGGCCGATTCCGCTCTCATGTAGCTACCATAGCTGACTTTTGTGCGTGCTATACGG
TAGGGACACATTTCGTCCACGTCGAACTAGTCGACTTAGGTCTACACATTCGGATATTTT
TTCTGGCGAATTCTTTAGTGCATCGGTTCTGATTGGCTCTCCTTGCTGCGTTTACTAGCG
TTGCTCCCCTAATACTTGGCCGCTTCATAGTGGCACGATGTTCACTCCCTTCTTAGGACC
CGTCAGCCCCTTGGTTATAGTCCTACGAACTTCCAAGGTAGTCTTGCCGTGCCCCCTTCG
CCTTATGCATCATGTTTTTCTTTTGGATTCGTCTCCTGTATCTTGCTTGTCCTTCGGATC
GCTTCGACCATAACGAGTAGTCATCACTGCGATACCCCTCTGGACTGTGTTTTGTGTTCC
ATGCTAAGTAGCCTCCACCGTTTCCACCAGGACTCGATGCTCAGCCTCGCACTCGTATCT
CCCTCAGGTCCTTTAAGACCCCTGGACATATGAGCCCCCGCGCATACGGCTGTATCCTGA
GTCTCGCTTTCTTCTACGTTTGTCTTGGTACCTCTTTAGCTTCGTTTCGGGTTGATTGTG
TCTGCTTTGTCTTGATTTCGACCCCTGCTGTTCCTGTTTTGGTCATGACCCCTCCCTCAG
CGGTCGCTTCTGTCGACGACCCTATCCGTGATGCTTAGGCCTCACTACGAGGTGTGGGGA
AATCTATAGCCTCATTTTTGTTGTTTTGAATAGCCGCATCTTCGACCCCCCTCTCTCGGT
CTGTTGGGATGAACTTTGTTATCATCCATTGACCATCGTGTGGTCTGCATATACGACTAT
TCAGGGTGGGCTAATGTGATGTGGTGTCCTTAGGGCTCTAGATT
>NODE_19832_length_1064_cov_31.180626_g16363_i0
GGGTGGCAGGCATCAGGAGCTTGCTACGGGAGATCTGCGCTTGGGCTGTGAATAACAGAA
GCGGTCGGCATATTCTGCTTGATCGCTGCAAACGGGAAGACGGAGAACTGTTCCACCGTT
TTATCCTTCCCCGACGGATATAGTATACAAGCGTCTGGCATGGGGAGAGGCGTGTTTATG
GGGAACCAGGAGGGGTCTAGTGTTGGCACATTTTCCCGGTTCCTGCAGAAAACGGAGCAT
TCGTGTGGAACCAGATGTTCGGTGATGCTGCCAGCGTTGGGTTGCTTGCCTGCGACATGG
CAGATAATGCGGTACGACTAACATAACTATCAGTACTCGGTACTCGGTAGCATCAGTTGT
TTCATGGACCGCTTGCGTTTTTGTTTGATCTCCTGGAAAACCAATGTTCGAGTGCTGCCA
CCCTGTCAGTGCGACATTCGATCGTCGCTGTTGACATATCAGGTATCTCTTGGCTTTTTT
TGTTTGGAAATCTGGATCGGCTCCGACCTACCAGCGCTACGATAATGTTGACATGGTTTC
TGTACTTTTTCTTTGCAAAACAAGGCAGGGTTTTCTACCTTTTAGCTCTGAGGTACTTAT
TGTACAAAGGTGTACGTACTACTGTAGGTACCCTGGTACGTACGTGGTGATTTTCGGTGC
TTGCGGTGTGCCGTATGTAGCGCGTGTAGGAGCAGTACCGTTGGTAGTAGAGTCTGCTCC
GTGTGCTCGTCGTGGTGTTATTTGTTTTTGTGCATTTAGTTGCTGTTGTGCTTCCTAAGC
GTTCCATTTCCCCTCCCCCGAAATACTTTTATTGTATATTGCATTTCGACATGAAGTTTC
GATGAGTGCTGTTTTTTACGATAGTTGTACATTTCGACAAGTGTTTTGTGAAATCGTTTC
GATTCATACATATGTATAATGTGTTGTACATTTCGATGTCTGTTGTGTGCTGTGTGCTCC
GATATCTGTTGCCTGCATTCTTGTTTGTTGTGCGTCTCGATATTTATGTTGCGGTTGTTT
CGAGAAGCGTCCGTTTTTTATTTCGATATCTTGGTGGTGCCGCG
>NODE_19833_length_1064_cov_31.101917_g15083_i1
GGCACCGCCTCCGTTCTCGGGGTTGTGTGACACCAAGAACAGCGGGGCTAGGTGGTTCAC
CGCCATCTCCGCCTTGTTAGGGGTGATCGAGGACAGCAACTTGCTGAGAGCACCGGACGA
AAGCTCCGCCCTTCTGCGGCTGGAGTTCCAATCCCAGGCGTTCTTGAGCTTCTGGTTCAC
GGTGTGCGCGTGGCCGATGAACCGCTCCCGCCACTCCACCTGGATGCGCTCGCTCAGGAT
CTGGGTGTTGGCTACCCCGCGGTTTGTCTGGCTCTCCGCCATGAGAAACATCTCCTCTAG
GTCACTGAGCCGCTTCTGGGCTTCCCGGTGCTTGGCGACGTGCTCGTCCCCTAAGGGCCT
TGCGGGGCATCGCTGGAAATACTTCTTGCCAATCTTGAGCTTCTTCGACAGTCGCGATGG
CGAGCAGTTGAGGATGTTGCACAAGAAGTTGCCGAGCTTGGTGCCTTCGCTGAGAGGCAT
GGTCCCCGCCTCGAAGTCGGCCACGATGCGCTGCGCGTACATCGTCTCGTACGAATGCCA
CCTCCCGGTCCTGGATTGGTGCTCCGCTTCACGGCCCTTGCGCTCGTCGTCGCCGAAGAG
CATCGCAGCCGAGTACGGCTCGATCGGCAGGATAAACAGACCGTCATCGGGGGCAAAGCC
GTGCTCGCAAACCGGACACGTCGTGATGGGCATAGAGTAGATACAGCGTGCGTGGTACTT
GTGCCCGCAAGGTCCCCGCAAGTCGGCCCGGCGAACGTTGCACAGATCGCACACCGCCCT
CTGGTCCTCCGCGCTCCTCTGCTGCTCTTCGTGGGCAGCCTTGGCCGCGATCACCACCCT
CTCCAGGGCAGCGGCGCCAAGAGAAGGAGGCTCGGCCTTGACGTGAGTGCCGGGGGGAGG
GGGCATGCCGTCCCCGGGGTTGGCCGTCGAAACGACTCCTCCTGTCGCCTGCCCGGCGTC
CATGGCGCTCGTCTGAATTCCTGAAGGGGATGCTGTTGTCGGCCTGGCCGCCTCTCACAT
GTGTAGACACAGACAGGGTGAGACAGACAGACAGAGAAGGAACG
>NODE_19834_length_1064_cov_16.708375_g16364_i0
CGGGCCGGTTCTTTGGGGTGCGTAAACCTCGACGTTTGCGTGATCAGAAAAGAGAGAAGA
TGGCGCTTCTCTGCCTGTTTTTTGTTGTTAGTTATTTGCTGTATGTCCTCTGTGCGTGCA
AACGCCCCCAAGGCGACGACGACGAGACTGCAGAGGCTACGAGTATACATCGCCGTTTTT
TTTTTTTTTAGAACCGCAGTTTTGTGATCCCGCTGCGTTTCTAGAACGACCGTTTTGGAA
GCCGTCGTTTTCGAGGTCCATCGTGTATGAAGCCGCCTGTTTTTGAACGTCGTTTTTTTT
TTTTACCGCCGATTTTGAAACCGCTGTTTTGAAACCGACGTGTTTTTACTCGGTTTTGTA
ACGGTGAGGGATGTGGCGGCGGTTCACATAGTTATCAGTGCTTACTGTTAGGATCCGACA
GGGGAATATACTTATCACTGATATCCGGGGGGTGTATGATGGGAAAGAAAATGTGGTGTG
TCATGGCGAGGGGTTTCCACACCAGTAAACGGGAATGGGCAGGAGGGCGGGACAAGACCC
ATGTGCGGACAGTCGGGGTCTACTGTTTTTTCTTGTCTGCAAGAGGCACCGTTTTTTTTG
TTGGGTCGAGTTTGATCGACATATATAGCTGGCTGGTATCTGGCTGGTATTATTACACCA
GATACCTGGTATGCGGTATCGTACGAAACATGCAATCGAAATGCATGTTTTTTTTAATCG
AAAGTGGTATTATTATGAAGTACATGGGGTGTACGGGTATGGTACAAAAACACGCAATCA
AAACGTTGGTTTTTATTTTTATTTGCGCCAAGTGTAGTGCCCGTTTGGGCACACACGGCG
AAGACACACAGACAGCAACGCCAGCTTTTCTTGTTTTCTTGCTGACTTTTTTCCAGGCAT
TATTTTATGCAAGGGGTGGTATTAATTGTGTTTTTGGTTTCCTTGGCTTATTTATTTCTG
GGGATTTTAATGAGTGATAGACGTTGAGGGTCATGCTGCACATTGTGGGATGACAAACAT
AATAATACGAATGATGACAATAAAAATATCACTGCAAAAAAAAA
>NODE_19835_length_1064_cov_16.704339_g16365_i0
GCCACCTTTAACTCGCCGCCTGCGCCAGCCGCGCACCCCGCTCGCCGCGTCCACTCCGGG
TGCGGTCATCAGCGCCCTGGCTCTGCCCCCCCTCCGCTCCCCCGTTTCTGCCTCCGTCGC
GGAAAGTGCCGCCCCTGCTGATGCTGTCGGGGATGCCGCTGCCGCCGCCGCCACCGCCGC
GCCTGCTGCCGCTGCTACCGACGGCGCAGCTTCACCCGCGGCTTCCGTCGGGTTTTCCGA
CGACGAACGTAACGGTAACGGCATTGGCCCCGGGGTACCCCCACCGTCCCCGTCCAGCAA
ATCTCCGTCACCGTGCTGATCTTGTTGGAAACGGTCCGAGGGGGCTGCCGCGTGAGGCTC
GGCAGCGGCGGTTCCAGGGACGGCAACTATGCCGTCTGCGCGCGCGCCCGACGCCGGCCC
TTCGTCGTGACTGGGGTCGCCGCCACCACCACCACCATCACCATCATCACCCTCACGGCG
GTGCCGGCGCGGGGTCCCACCCTCCTCGTCGCTCCCCAAGAACGCGTCGAGCACCGGGCC
GTGGTAGCCGTGCTCGAGGGCACTGGAACGCGAATCGATGTCTTCCTTGCCCGGGGCCGC
CCCTGCTGCTCTTCTCCTGTTGCCACTGCCGCTTGCCGAACCACTACCGCTGCCTTGGGC
GGCGGCGGCGGCAGCCGCGGTGGCAGCAGCGTTGGCTAGGGCGCCGGGGGGCTCGGACAA
GTAGCCGTGTAGCCTTGCCAGCTGGCTTTCGAGCTCGTATCCCCTATCGGCGAGGATCAT
CACCCGCGCTTCCATGTACCTCGATACGGCGTATGTTCGCCGCGCCTCATCCTCCGCTGA
TTCTATCTCCTCCTTCACCGCGCGAATGTGGCGCACAACACCCCCAACTCCTTCCCCGTC
GACAAGGCTGCGCATCATCTGCAGCTCATCCTCCATGTGCATCGCGATGACCTGGAGGTG
CGATGACAGCGCGGTCGCTTCCTCCTCCTTCCTCTTCGCATCCGCATCCTCTTCTGGAGC
GCCGCCGCCACCGCCGCCATCGCTGCCGCCGCCGCCGCTGCCGC
>NODE_19836_length_1064_cov_14.951564_g16366_i0
ATTTTGTCGAATGCGGCGCAATACTCGTAATGTGATACCAGGTATCATACGACCAGGCTA
GACCGTGCCGCGAGACACCATCATAGCTCTTCGACGATACATCACGTTCAGAGCGATGCT
CAGGTGACACGCTCACGTGACATTCTCATGAGCCTGCATCATGCTGTCATCATGCTGTCT
GTGCACGTACGTACGTACGTACGTACATACATACAATGTGCCTGTTGTATATACGTACGT
ACGAAAAATGTGTTAACTACGTAGGTAGGCTGCTGTAGCAGTACGACGACCACACTGCTG
CCGTACGTATAACCGGGGACACGATAAGCGCATTCCCGTATTCCCGGGGACACAATGAAC
CCCTCCCAGGGGGGGAAGGGATAATATGTCATCCCCTACGTAGCAAAATATCTACTGCTG
TCTGTGCACGTATGCGAAAAGTACGTATGTATATTCGACCACACTGCTGCCGTACGTATA
CCCGGGGACACGATATAAGCGCATTCCCGTATTCCCGGGGACACAATGAACCCCTCCCAG
CCTCCCAGGGGGGGGAGGGATAATATGTCATCCCCTAGCCAAATATTTACTGCTGTCTGT
GCACGTACACCGTATGAAAAGTACGTATGTATGTATATACGGGCGTACATATCAGCTGTT
TTATCTACTACCTTGGCAGTGCTCGTAAATCCGCCCTGCAGGGCGGATTTATGAGATCTG
CCTCGCAATTTGTATACTGTTTTTAGTGCGGATTTACGCGCGCTGCTATAATACCATGGT
ACAGAGTACAGTGTCGTACGTATCAGATGGTACGTATGGTACGTGCGTTCAATGTGCCTA
CTGCCGGTCGCCCCGGTGGTCTAACAGGTAGCCACGAAGCCTGTTAGCGTTGGAGGTCGG
GGGTTCGATTCTCCTCGTATGGATATTTTTATTCTCAAAATGACACCAACTAACTGTCGG
GAGCGCATATTATAGCGTGGGTGAGCACAATTCGACGAAAGTTGACGAGGGAAGAAAGTG
CTGAAATCTTCTCGCGATAAAAAGCAAGGCAAGCACCGTAGTGG
>NODE_19837_length_1064_cov_13.470232_g16367_i0
ATACCTGGTACCTTTTTTTTTTTTTTTTTTTTGCGATTGGTACATACGGCGTCCGCTGTA
GCCCGAGCGGAAATCACGTGATTTTGTGATTGCCTGTCGTGCGCAATGGCGACTGCAAGT
AATTTTTCACCACTCCATGATTGACACCCCCGATCAGTACGTACGTAGTAGTACGAGGTC
GGTCGTGTCTCGACCATCACGCCACTCCAAGCAACAAAAACACTGCTGTTAGTTAGTGTT
GCCCGTCGGAAAACGCGAGTACTTCTAACTCCGGCATCGAGTCTTGCCATTGGTCGACAA
AACCCGACTCCTGTTTCGGTTTTGTGTGACTCAATGTTTTGCAGTCATCATCGATGTATC
CATTGTTTTGTACTTGTAGACAGCACACTATTATTTGTCTCGCGCAGTTCATTCCGGGTA
GACAAAATCATCACTTGGAAATGGTTATTTAGGTACTTCCAATGACAGAAAGTCATATCG
TACTAGCTGTGATGTGCGCACGCACGATTTGCCGCAGCCAGTTAGTTGTTTTTGGCGAGG
TGAGCACAGCCTTGCGCTCTGCAACTCGCACCAGGAAGACGGTAAATGTACGAGGATGCC
AATCGGATTTGCAAAGGTCACTTTCCATGATACAACACGACGTCGACTCTACCATGAGCA
AGCAAAATCCAAATTTTTGTGGTACGACTCTGTTTGCCTGCCCCGTGACAGACGGTCTTT
GCTTTGCTGTGCTGCCTCGAGGTCGTTCTCTACTCAGCGCTTATTGCCAGGTGCGAGGCT
GACGCACGAGGACAGCAGCGAGCTGAGACAAAGCAGCACATATTTATTTACGAGACAGCA
TCGAGGCACAGGAGTTCAATGCACATACTTACATTCAGGACAGCAGGGGTACTTGATATT
TGGGAAACATCATGCTGCTTCGGCACCGCGACACAACGGCATGGGTGCGGTGTTACAAGT
CAAAGCTGTGCTTTGATCTACGTATATATCACACGATGAAGCAAATCAATCGTAATGTCT
ACGGCCACCTTGAATAATCGAAAAATAAAATACGTGAAAAAAAA
>NODE_19838_length_1064_cov_11.697275_g16368_i0
GGCCCCGGGGGGGGGGGGGGGGGGGGGCTGTACTCTCATGTCATGCATAGCCGTAGTCGT
ATGGCCGTAGACCCTCGCATCCCTAGGGGTAACCCACCCATAACTCTACCTACCCGGGAT
GGTGGGATGGTCGTGAGGGGGGAGAGGGGGGGGCGAGTACCTCCTCTGTCGGGTGTCACC
TACGCTAACCATTTTTTTCAACTATTATGCATTTTCTTCAGGGAATAATTCGCTTGAATT
TCAGGCTCTGCTTGGCGGGCCAATTTTGCGTTTTTGCTGCGGCAGCAATGTGCTTGTGCT
TGTGCTTTCGCATGCTTCCACCTGTAAAACTGGCGTTCTTGGTCTATTTTGTGTACCGTT
GTATCCGGAAATGTAAGGAAAGGATCGTTTTGATATTCATATTATTACGGAGGACCATAG
TAAATAGGACCAAATGTTGTTAGCAAAAAGAGGTAAACATATAGATTTTTGTGTGTACCG
TAGGTCCTATTTACTACATTAGCCCACCCCGTATTAATACGAAAAAACGCTCCGTGCATA
CCGGACAGAGCGTTTTTGTTTTGGCGCGCGCTTGCTTTTTTTGTTTTTAGCGCAAACGCT
CATTTTTTTTCTCCTGGGAGCTCATGTTTCGTTTTTTCGTTTTGGTGCGCAATACTTTTG
GTGTATTTTTTCCTTTGGGCGAGAATTTCCTTGCACACAAAGCGCAGCAATTTTTGTGGA
ACCGGCGATGGCGATGCTGTCCTCTTCTGATGGTCGGGGGGTTTCACAAGAGGCAGTTTT
TTTCTGCCGCCCTGTCCTGGTGTACGGGGGGTTTCACAAGAAGAGGCATGCTTGTCTCTG
TTCCGGAGGCGAAGCCATAGCGGCTTGTCTTGCGTAGCTGTAGGTTTACTGCTGGCTGTA
TAATCGGGGCATTCATTGAGGGCTGTATAAACCATGACCCGGCTTCAACGAAATTATTGA
ATTGTATTGACCGCGCTTTCGACCGGAGTTTTTTTGGCAAAGAAAATTACGATGGTAAAA
AAGTTAAAGTAAGCGTGATTGGTTCGGTTCTGTTTGAAAAAAAA
>NODE_19839_length_1064_cov_8.160444_g16369_i0
CCCGGCTCGTCGTCGTCGTCGTCGTGGTGGTGGTACGCGCGAGCACCGCGGTGTGGCCCA
CCCTCAGGCCAGCGGCTTCGGCCCCGAGCAAGGTTTCCGGCCCCCGGCTCCACTCCCACA
GCCGCGTGTCCAGCAGATAGGCGTCCCCGAAGTTCTTCACCCCTCCTTCGTCCTCGGGGT
CCCAGCCTCCGTGCACGACGATGGTGTGGCCGTCGGGAAGGAGCACCGCCGAGTGTCCCG
TGCGCGACGGCGGCGCGGCGCCCACCACCTCCGGACACCTCCACACCCATCGCGACTGGC
TGGTGTCCAGGACGTGGATCTTGTCGAAGCTCTCGTGCTGGTTGTTGCCGCCGAACACCA
CCATCAGGTTTCCAACCACCGTGGCGCTGTGGTACGAGCGGGGGGCCGGGTTGGAGCCGT
CGATGGTGGGGTGGCGCCAGTGCCACCGCTCTGTGTCCAGCACGGCCACGTTGTTCTGCC
ACTTCCGGCCACGAACGCCTCCGAAGACGACGAGGTCCGTTCCGATTATGGCCGCCGAGT
GTCCGGATCGTGCCGTGGGCGACTTCCCCGAGATAGCCGGAGGGTACAGGAGGTCGATGT
CTGTGTCGAGAACCATGATGTCGTCGAGGCACTCGGGGCAGCCGTCCACGGTCCTCTCCC
CGCCGAAGATGACGAGGAGGTTCTTCCCGGCGATGAAGGAGGCGGTGTGCCACGCCCGCG
GGATGCTGTCGCAGTTCATCGGCCGGCTCCAAGACTCGGTCACGAAATCGAACTTGTAGA
GGTCGCCCAGCGTGGCCTGGTGGGCGTCGTCGTCGGCCTGTCCCCCCAGCACCAGCATCC
TGGAGTCCGCGATCATCGTCGCTGTGTGCCCCCAGCGGCCCATGGGAGTCGCGCCGCCCC
TCACAGCGCTGCTCGACACCTCCTGTGCTTTGGCGGAACGGCTGAGAGGGCCAGGGCTAG
CCGGCGCGGTCGACGCAATCCACGCCCCGGCGGCCCGGGAGGAGGGAGACGACACCTCCA
CCGCCTGCGGCTCACCGCTCTCCTCCTCCTGCTCTTGCTCCTCC
>NODE_19840_length_1064_cov_7.932392_g16370_i0
GGAGAGAGGCGTGGTTTGCAGATTAGTGTCTGCAGGAAGGGGGGGGGGATGTGGCGGTAG
GGTTTGTGGGTGAGGCTTTCGGCTTGAAGGCGAGGAGGCGTGCATGATATGGGATTTGTG
AAAAAAGAGACCCCTGGGGGTACCTCCTTCGCCCGCCCGTTTTCTCGTGCATTGATTTTC
CCATCTGGTCAAGTTTCCCATCCATTCATTTTCCTATCCGCCCATTTTTTTTTTTTTTGC
CTCTCCGATTGTTTTCCTCCATCCTTTTATCTACCGGTATCCGGCCGGTTTCCCACCAAC
CTTTTCCGACCCTTTTTTCCCATCTATTATTTCCACACTCTTTTTTTTTTTGGCCCTTCC
ATTTTTTGTTTTCTTTTTCCAACCAATTTGTTTTTGCACTTGCCGCGGTTGTGGTTTCCC
ACCCTTTTTTTCTTTCCCCCCCCCCCATTGCAACTTCCCCCTATGTTCCTTCTTCATCCA
TCCATTCACCCATAGGCATCCATCTATCCATCCACCCATCCACACGCAGCTATTTGTTTG
GGGGCGCGATGTGGTGTGATGTGATGTGGTGTTGTGTGGTGTGGTCTGGTGTGTAGTGTG
ATGTGGTATGGTATGGTACGGTATGGTATGGTACGGTATGGTATGGTATGGTATGGTACG
GTATGGTATGGAATGATACGGTACGGTATGGTGTATCATATGGTATGGTACGGTCTGGTA
TGGTATGGTATGGTATGGTATGGTATGGTATGGTACGATCTGGTATGGTATGGCATGGCA
TGGTCTGGTATGGGATGCTATGGAATTATCTGATATGGTCTGGTTTGGCATGACATGGTA
TGGTATGGTATGGTGTGGTGTGGTGCGGCATGGTGCGGTGCGGTGCGGTGCCGTGCGGTA
AGGTGAGACCTGGTGTGGTATGGCATGGTATGGTGTGGTGCTGTGTCCACTCCTACCTAT
CCTCCGTGGTGCAAACAGTGTCTGCCCGGTCGGTGAAAACCTGGCGTGCTCCGTCTCGGC
ATAGTAGGGATGCGAGGGTCTATGATCACACGACTACGGCCATC
>NODE_19841_length_1064_cov_7.188698_g16371_i0
GTATGGTGTGGCTACTTCCTGAGACAGCAATGGGAGCACTATGTAACGGCCTCGCGGGTG
CCTTACCATATACACACTACGTGATACGATCATTCCCCTTGTGCGGAGCAAAGGCTCTCC
ACCCCGCACAAATGATCTAACTCGACCGCCAGCCTTGGTGACCGCCAAAAAAAAACAACA
ACAACAAAAACGGCACCCTGGTTGTCTAGCTCACGCAGTGAGACGCGTGTTTTACAGCGT
CGTTGCCAACCGACGCCAACCCAACCTATAAATATATCATATATTCATAGGGGAGGGGGG
GTGATACCTGTACCCCTCAACCTACAACTTACCCTGAAACCTCCACACAACACTAAAGCC
GGTATAGTACTGCTTGGGCTGTGGTTTGTCATTTTCCCTCGAGCCTACAATCCGTTTTTT
TCCCACACCAAGCGCAACCTTGGTGGCTAACCGCTTCGGGACAGCACTGCCGTTTCGGTG
ACACACCCCTTGGAATTATAATGATGTATGTGTTTCTGTGAAGACGCATCCTACGGTATA
TAGAGAGAGGTGCACCATGTTTTTGCCCTCTAAGGGTGGTCACTTGAGGAGCTCTATATC
TCACCCAAAAACTGGTTTCGGAGGGAAAACAACAGTGCTCGTACGTACCCGATGAGCAAT
TCCCATGGCCTGAGAAGACAACGAAAAATATGGTAACACAAGAATGGGTACATTCCGACG
GTTTTGGGTTAAGGAACCCCCGTCATCCCGAAAACGTGTCGGCCAAAAAAAGGTACAGTA
CCTCTATCGTAGCAGGCGTCTGAAGTGCGACACTAAAAGGGGCAAATTTACAGCAGTTAG
TGATCGATATCGAACGATAATCTACCATTAATGATATCGTAGTTCGATACGATACCGATA
GACGCAAAATAAAATCAATATTGTAGTACTATTTTTTTACATTCCGTACGAACGTCGAAT
TTTTTTCGTCCAGTACTTTTATCAGCAAAACAAAAAACCGGTATTATATGCCAGGGTATG
GAGAGCAAAACGGCGCTCTAATAATAATATCATACGATATCTCA
>NODE_19842_length_1064_cov_6.590313_g16372_i0
GTATAATTAAGGCAGATTTATTGCCAGTCAAGCCAAATTAACGCAGGTTTACTGCCAGTC
AAGGAAAAGCAACGAAGATTTATCCCCAGTCAAAAGGCAACTTAAGGCAGATTTACTGCC
AGCCAAGGAAAATTGAGGCAGAGTTACTGCCAGTCAAGGCAAATTAAGGCAGATTTACTG
TCAGTCGAGGCAAAGTAAGGCAGATCGAGGCAAATTAAGGTAAGTTTTACTGCCAGTCAA
AATGTAAATTAAGGCAGATTTACTGCCATGCCAGTCAAGGCAAATTAAGGCAGATTTACT
GTCAGTCGAGGCAAATTAACGCAGATCAAGGGCAAAAATAACGCAGAGTTACCGTCTGAA
CCAAGCGGTGAAAGTAAGTGCTTTGTTGTGTCTCCTGACATCTTCGAATAACACCATCAC
CACCAACACCCCCAACTAACCAAAGCAAAGCATATCATATCACTCCCACGTTTTGGCTCA
ATATTTTCTGACCGGTTAATCTCCTCACGCAAGCAACCACCGGATACTATTGTCATTATA
CTGGTGTGTTTGTTTTTAGACTACTACCGCATGGGAAGTTTTGGTCGGGTTGCGCGAACG
AATGTTTCCGAAGTCATGTTTCGGGTGAGATATTGAGCTCTTCATGTGAGGAGCTCAGAA
AATTCTGCCGCACCCCTACCGTGGGATGACTCTGCTATATGTGTTAATATCGTCGCTCCC
GCGTCACCGCCCATTCGCTAACTTATTGGCGGCTTTGGGCCTCGTTCGCTCCACAGGTTT
AGTTGAACGGCTTTGGGCCGCCTTTGTCACCTGCCGTCGCTCGTTCGGTTGCGCCGTCGG
TTGTCAGCTGTCGCTCTCCGTCGGTTCGTTCGTTCGCTTGCTAGATCGTCGATCGTCGGT
TTGCTCGGTAGTTTGTTGGCGCCCCCCACTCGATCGCTGACTCTCTCGATCGATAAATTG
GGCCCGCCAAAGCTCGACCTCTTCGCTCCGTATTTTTGGGGCGGCCTTGGGCCTCCTTCG
CTTGCCGTCGGTCGGTCTGCCGCGCCATCGTTCTGTCGCTGCCG
>NODE_19843_length_1064_cov_6.060545_g16373_i0
GGCGGAAGCGGGCGCCGGAGGTGACGGCGGCGGCGACGCTATCCCCATCAACGCTCCCGC
CTGCGCCCCGCCAAGGTGCTGCACAGCATGGTGGTGGTGGTGGTGGTGGTGGGACGGCGG
CGGCGGCATTCCGCCGACACTGCCAACGCTCGACAGTGGGTTGCCCGGAGCGGCAGCAGC
GGCGGAGGACGTAGCGATGGCTTGCCGGAGCGAGCTCTCGCTCGCCAACGCGGCCATCGT
TGGCACCGTCGAGGTTTGCGGAAATAAGTCGATGGTACCGCCTCTAGTTTCCGCGGCCAG
GGCCTGCTGGGCCACGCGGATGAGATGGATGCCGTGCCGAACCTGTAGGTCACGCTCCGC
CGATGTCTTCGGTACCTTGGCACCAACTGGTGCCTGCCACTGTCTCAGCAGCAGCGCGAG
CTCGTGCGTCATCGCCGTCTTCTTCGTAAACACGAACGCTCGGGTTTGTGCCGCCATCCA
GGGGTACCTCTGGGCGTATAGCTTTGTGACGTCGGGGTCGTACGAGCGGTAGACGTAGCT
GCAATTTCTCAGCGCCATCTTGCGTCTGCGCAGCTCCGCCTCGTCTCCGGTCCAGGCCTT
GAGGCTCTCCTCTAGAGCTGTCCGCTCCTTCTTACACAGCCGGCAGATATGCTTCGTGCC
CACGAGGTAGCCGTCCTCCAGCAGTCCCGACACGCGCCTGCCTTTGGTCCAGCCTTTCGA
CTCCACCTCTCCAGTTGACTCCCACCCGTGCTTCGGGCACGGGGGCTGCTTCGGCACCTG
CTTCGAGTAGTACATGTGGGGCACCTCCACGTAAACAACGGGAGGTGCCTCGCCGGCGGG
TTCCCCCTCGCGATCGGTCTCTGATGGGCCCTTGGGGTGAAATATGCAAGACTGGGCTCG
CGCGAGAGCGCCGTCTTTACAAAGAGCTTTCACCTGCTTGATCCGTCTCTTGGCGATGGG
AGGAATGGCGGGCTCTTTCTGTCCACCCCCGCTCTCCTCGTCGCTGAAGAAGCCCTCCTC
CTCCCCTTCCCCCTCGTCGTCCTCGTCTTCGTCCTCTTGATCCC
>NODE_19844_length_1064_cov_3.387487_g16374_i0
CCACCAGTACAGACACTGCTCACGGCCTTGCGGTGTGTTCAAACCGAGGCGAATGTAATC
ATGAGACGGGGCGATGCTCCTGCATGAGCGGGTTCTCCGGTGCAGCGTGTGACAGAAGCA
ACTGTCCACGGGGCTGTTCGGGACATGGCCACTGTCGCAGTATGTCAGACTACGCTAAGG
ACAACCGTGGGGACGAGTCGATCCAGTACCTCTACAATGATGTATGGGACAGTGACAAGC
TTCACACGTGTGTTTGCGACACCGGATATCACGGCTTTGACTGTGCTTTGCGCGAGTGCC
CGACGGGGGACGACCCACTTACCACTGGTCAGGTCAACGAAATTCAGCTTGTTGTGTGTG
AGGCCACAGCAGGTTCGTTTGTTCTGTACTATGAAGGCTACGCTACAGCGTCTTTGTCGC
ACGATGCAAGCGAGGCGGATATTGAGGACGCGCTGTCTATTGTTCCAGTTATCCAGGGCA
TAGATGTGGAATTTTCCATGCCTACCAGCGGGGCCTGCAACTCTACAGCCATCAACGTGA
TTCAGGTGGAGTTCCTGGGAAACTTTGGCCCCCTTCGGCCTATGTGGTCGTACAACGCCC
TCACCGCGGGGTCTGTGACAGCACTCACCATCACTGCGGACGGGAGCTCCGTTTACGACT
CAGACGCCGTCGGATACGACTCGGTGAAGGGGACCAAAGAGAACGAGGAATGCTCTAACC
GGGGAATATGCGACACCCAGGAGGGCATCTGCGAGTGCTTCGTCTCCAACGACGACATTT
TTGCGAGCAGCGACGGGCACAACGGCCCGGGAACACGTGGAGACTGTGGCTTCCAGGTGA
CGACCACCGCCGGGTGTCCGGGAGAGGTGGCCTGCAGCGGACACGGAACCTGCGACGAGA
GCGACTTCAGATGCAGCTGTAACCACGGCTGGACGGGCGGTGACTGCTCTTTGCGGACCT
GCCCGTACGGCTGGAGCTGGTTCAGTTACCCAAGTGCGGAGGGGGAGGCCCACGACGAGC
GCACCGAATGCTCGGACGGCGGGCTCTGTAACAGCGAGACAGGG
>NODE_19845_length_1064_cov_2.474268_g16375_i0
GGTCAGAGCATGCATCTTCCATGAAAACACAGCCGTAGATGGAGGCGCTTTATACTTCCA
ATCTCCACAAGGACTTGACGCCGTCACCTCTTCATTTTTTCTGGAAAATTTTGCAGAATT
TTCGGGGGGTGCAATCTTCCACGCAGGAGTCTTGCGTGTTGTCAACACCAGCTTTGTAGC
AAACGCGGCTGCAAAGGAAGGAGTTGCTATTCTCAGCCTTGGAGTTCTGGAAAAACTATC
CAACGTTGTTTTTTCGAAAAACTCGTTCTTGTGCCGCCTTGGGGAATACAGCTTCGACAT
CAAGAACGAGGCAATAACAGTTGGTGGATGCAGGTCTTGTTTCGAGAAGGTCTGTGCGCG
ATGCTCAGGCGTAACGGATAGCGTTACCGTCGTCCAAGGCGTTCAAGTAGACGGCGAGCC
ATTTTGTGCACGGGCACCGCCTGGTTTTGGCATTCCCAATCATGGAACAACCCTCGCCTC
TGCCGAACTCGACAAGGGTTACTACCGTACCTCAAACCAGAGCCACTTGCCACTCGAGTG
CCACTTGCCTGAGGCCTGTGTTGGTGGACCTCACGCCGATCATTACTGCGCGCTTGGCTA
CAAGGGTCCCTACTGTGCGGTTTGCGAGGATGGGTTCACCTCAGGGTTCAACTTCGAATG
TAAGGAATGCCCCAAACGGAAAAGTCTAACGGCCGTGCTTCTGGCAGGGGTGGCCCTGTT
GGTGACTTTGTCGTCGGCTGTCCTACTGTCTTATCTCCGTAGGGTGGTCGGCGACGGTGA
AAGTGCGGAGGTCGTCAATCGCCAAGGATTCTGGAAGGGAAAAATTTCGTCACTACACAA
AATCATCGACGAGGGGGGGCCAAGTTCGGCTCTCAAGACCACAGTCGTTGTGTGGCAAAT
TATTTCGCAGTTCGCAGTGGTGTCTGGAAATGTCTACCCTCGCCGCTACGCGGCATTCAT
TTCAATCATCAACGTTGTAAACGTCGACTTCGGGTATCTCTTCTCCTTTGCGTGCATCTT
GAGACTCAACTTTTACAACCGTTTGGTGTTGGCGACCATTGGGC
>NODE_19846_length_1063_cov_499.917172_g16376_i0
GGACAGCCCGTCGTCTCCACTCCACTCCCCATCCCTTCCGAATCGAAGCAGCAACTCGAC
TTGTCTCTCGTCTCGTACCGGAGTGAGGTGCGGGCCTACTCGGATCCAATGGCGCGCGGA
AACCAGCGAGACCGGGACAGGCTGAAGGCCCAGGCGAAAGACGCGAAGAAGAACGGAAAA
AATAGCAAGGAAGGGGACCCACGTGCGCGCGCAGAACGAGACGCTCAGGCGATGAGGGAA
AAGCAGGCTCGCAAGGCGGCGGAAAAAGAAACCGCGGCGAAAGAAGCGGCGGATGCGAAG
AAGTGATGTGATGTGCTTCACGGTGGCCTCCTTTCGATCGACGGCGCTTGTAGGCCTCGG
AGGGGGGAGGAGAGGGGGGGGGAGGAGAGCGAGACAGGTCGGAGATTGAAAATAGGGGTG
GAAAGGGCGAATGAATGGTCGGGCGAACGGCCTGAAATGGGTTACGTAGGGTTTTTGAGG
GGAGGGCTTGGCGGCTGACGGCGTCATCAATCTGCACATGTTCAACTTCACCTTCAGCTA
TTACTGCTTTTGTTTGAGCCACGGAGAGGGCTGGTGGCGTCATAAAATCACACAACTTCA
ACTTGAACTTCGAAATTCATCCGCTTTTGTCTGAGCTACGTACCTACTTGCGAGGAGTGA
TGGTGCCGTACATCCACTCAGCTTCAGCTGCAACTTCAACCACTTCTTTGTCTGAGCTAT
GGAAGAGGGTTGATGGCATCACAAATCCACACAGCTTCAACTCCGACTTCAACTACTGAT
TTTTCCGGGTATGGAGAGGGCTGATGGCGTCACAAATCCACACAACTTCAACTTGGACAT
AAACTTCAACTTCAACTTCAACTACCGTTTCTATTGAGCCGCGGAGAGGGCTGCTGGCGT
CACTATTCCACACACAAACTTCAACTTCCAACGACTGATTTTTCTGAGCTATTAAGGAGA
GAGGGCTGATGGCGTCACAAATTCCACACGACTTCAACTTCCATCTTCATCTACGTACTG
TTTTTTCTACTGCGTTTGTCTTCTAGCCCCGTGATTGGATGGG
>NODE_19847_length_1063_cov_58.147475_g16377_i0
GATTGGTTGAATATTTGGTGCAGTCCGGGTGTTACTTTTTTTCCGAACTACATGCGTAGA
TGTTACGTCGTGGGTTGTCTTGTACAAATGGCGCTGCTGCTGTTTTTTGGCCAGGTTTTT
TTTTTTTTGCTCTTTCGCTCCTCTAGCCTTGTCAGCTACTGTGGGAGCCAGGCACCAAAT
CAAATTCTATTAATAGCACGCAGTTAGTTCGCTGGCGACCAGCGTCTGTACGTGTAGCGT
TGTTGTGTTGTTCGGTAGATGGAGCAGTGTCTGGTTTTCACAACCGTACTGGTAGTAAAA
GTCACGTGTGTGTTTTTGTTTATGGCGCTGCCCCCGCTTGAGTCTTTTTTTGTTGTGGCG
CTGGCACGTAGGCCCACGGTATCTACAAACAGTTACAGTAGAGGAAGCAAGCAAAGTAGC
TCTACGCTGGGTTCTCGTACATGCCTGGGCCTTAATTTCCGTTTGTTTTGCTTCTTCTGT
AGATCGATTGGGTGTGCAGTGCAGTGTACACCTCGACGATATAGCTCCTCCGTTGTGCAG
ATGCACGCGGGGCAGGGCTACCCGCGAGTCGTCCCGGCGATTCGTCTGCACTTATTTCTT
CCACCCGAGCCTGTACGGATTCGGGTTTGGGCGTGGGTGTGGGTGCCAAAGCAATAATGC
CTGTGATTTGCCGTGATTTACCCTGAAACAAGAGAAAACCAAGCTCTTCTTCCTCTTCTT
GTCCAATTGGATACAGACAGATCCACTCCTAAAGCACCCATCCATGGTCGCCTGCAGGAG
GAATGATTCAACCGCCAGAGCTTTTGCTTGATGAGGCAACGACCGAAGGGTGTCCTGTAG
GGTCTCAGAGCTCAGGTCTTCCTTCCTGGCCATCTTGAGCAGACGCTCATCGTACACGCT
TGTACTCTACAGTACTCCTACGATAGGATCGATGACTATTAATACTCTATGTCTTTGTGT
GGCGGTTGGTGGTTTGGAGTTTGAAGGGACTACGTAGACGGCAGGTTTCGGACCAGCGAA
ATAATACGGATACCGAGGCGATTCCCTTTGTAGTAGACGAAGA
>NODE_19848_length_1063_cov_49.381818_g16378_i0
GGCGTTCCCTCTCTCGGCCGGTTCTTTTGTTGTTGCGTGCGTGTAAAACGCGAGGACGGA
AGGATGGGCGTACGTACGTGAGGGTCTTGTGTGTGTAAGTGTGTGTTTTGTGTGTATTGT
GTTTTTTGTTGGGTTTCGATATAGTCACCGTTCGCCGGCGGGGATTGTTTTCTTTCTCGG
AGTTTTCACGCGGTTGCTGTATGCTTGTATCTTCTTTTAATGTTTTTTTTTCGCTTCTCT
CTCCCCCCCCCCCCCGTTTTTCTTTTTTTTTTTATTATATATATGAGTATGCTGAGTTGG
GGTTGTGTGGGTTCGTCTCTTCTTTTCTTTTGTTTTGCTTGTTTCTAGCGCCGTTCCGCA
CGCGTCGTATGCGTGCGTGGCTGCGCGGCAAAAGGAGGGACAGACACAGGACGGGGTTTT
CTATAGGTAGCAGCCGTGGGGGGGCGTTTGTGTGGGGTTGGGAGGGATCTGAGATGCGGG
AATCGGGGAGTCTCCGAGTCGCGGGGGCATGTAATCTGCCTGGCTGGGTGGATGTATGTA
ATCCTCTTGCAGGAGGCAAGAATTGGACGGAAGTAACGCTGATTCAGTACGTGTTGTCTA
TTAGTAGTGTGGCTTTCCGAAGTGGGGAAGGCGGTTTGGGATATAGGGGGGAGGGGGGGG
GGAGAGGTGCAAGAAGCAGTAGGCCGGTCGTTCCAAAGCTCGCATTTCTCTCTCTACGTA
GGTCGTTTTTTTCGTCCGAAGGTCGCTTTTTTTGTGGTTGTTGGAAAAGAACGAAGCCCT
TGCGTCCATTCTCTTCCTTTCCCTGTAATTCCATATTTGTGTTTTGTGTGTGTTTTTGTG
TGTGCTTGTGTGTGTGTGTGTTTTTTTCTTTTTCTTTTGTGCTTTTCAGTAGAATTCCTA
TGTGGGGGAGGGGAGGTTGGAGAGAAGGAGAGAAGTCCGGTCCTTATGCTGCTGTGGATA
CATTTTTTTCTTCTTCTTTGCGCCGACTCTATATTCTAGTAGACACACCGAAAGCGTGAG
ATGTTAGCGTGTTTTGCATGCTTGCGCAGGGGAGGGGAGGAGG
>NODE_19849_length_1063_cov_42.949495_g16379_i0
GGGGTATATAGAGACGGACGCCCTGGGATGATTTTTACCTTCACCGTTGACAGGGCCAAC
CTTATCGACGCGCGCCACGGCGGGGAGCCGCAGGTTTAGACCTTGGGGTGTAGATAGATA
CAGGGGTATGTTTCCGCAGGCGAAGGCTGACGTCGCGATTCCTTTGCGTTTCCTGTGATG
GAGTGGTGAGACGAAAGGTATTCTTGTTGATCGTCAATTGCTACCCCAGGTACCCTCTCG
TGGAATTCACGGCGGAGCAAGTTGGCGTGGTGTGGTCTGGACGAACAGCAGTAGTAGGCA
CGGGCGTTCGTGTGGTTCGATGTGGTTACTGGACGTAACAGTAGCTCGCGGTATTCGCGC
AACGTTAGAGAGAGAGCGTCATCCGGAGGAGAACAACTGCGGTGCCGAACGGTGTGGTCT
GAAATAGATGGTTGTTTTGTACCCGATAATCTGACACGGTAGAATACATAAATTAAAATT
ACCATCGGCTCTGGTGTATGACCCTCCCAATTTTGCCCCACACGTAAGCCCGATGTATGT
AGTGTGTGCACGCCGCTAAAACCATGGGAAGACGATCGTGCGACCGTCCAACTTAAAAAA
AAAAAACGGCACGCTGGGGAACAGCACGCGAAAATGAGTGCCATTCATTCATTGACTTGC
ATTAGTAATTACGAGTAGTCTAAGAGTAAACTTCTTACCATATGTTAGTGTATGCCAATG
GGCGTGGATGGCTGTACCGGATGTATGTGTTGTCCTCGACGGCGCCGTGATCCCCACTTG
GTCAAACGCCGGCCCGTGCCGGAGTTTGCTCGGGCGGTCGAAGACATGCTGAACATCCAT
ATGCCCATGCACCATGCACTAACGACGCCCGAATTTCATATTTTTCTGTAAATCTCAGCC
TGACATTCTTGTTTGATCCTCCTTGTCTCACTACGAGTAGGTGCCCTGTACTGTAGTAGC
TCTAAACCCCAAGGGCTACGTACGTATATCTGGTATGTAGTACAAGTGCTCGTAGGCCTG
AAATGTTTATGTACTGATTTAGATGGAGACACCCGTTGTTGGC
>NODE_19850_length_1063_cov_12.256566_g16380_i0
CAGTGGTTCTCGAGGGGTTTACCGGAGGAGGTGGCCCCGCCAGAGAGGGGAGAGGACGAG
CGCGAGTCGGAGGTGTTCAAGATGAGGGCTTCGAGGGCGATCAACAAGCTGGGGGACCAG
ACGGCCGAGACGGCCAAGCGGCAGGAGGAGATGGATGCGAAACGAAGGGAGAAGGTGGAG
GATGCCGTTCGCTTGATTCGAGCCACCGCGGAGCACGAGAAGCAGAGGCGGATGTGCCTG
AGGCGGATGAAGGCGCTCAGGGCGCAGCTGAAGAACCTCGAAGGAAGCAAGGGACCGGCC
TTGAAGGATGACGAAGCCGCGATGGATGACAAGAGCGAGTTGGAGGGGAGCGGAAACACT
GAAAAGGCGGCAGCAGCGGCAGAGGTGACGATAGGGCGGGGTGACGCGATGGACACCACC
AACACCACCGTCACCACCACCACCACCACCACCACCACCACCGGCAATGTTAGCGCTAAC
GACAAGGACGCCAACGCTCCGGCTGACTCTACCGCCAACGCTACTGCCACCGCTACTGCC
ACCGCTGCTTCTGCTGCTGCTGCTGCTGCTGCTCCTGCTGTGCCACGGCCGCGCTCGCGC
TCTCCTGTCTCCCAGGGCCTGCTGCCGTCGCCCTCGGGCGATGCTATCGGCGCGGCGGCA
TCAATAACGGGACCCACGAGCGGCAGACGAGGGAACGGCGAAACAGCCACGCCATGCTCC
GCCTCCCCCTCGTCCTCCACCTCTCCCCCCTCCTCTCCCTCTTCCTCCCCAGCCTCCGCT
GCAGCCTCGGGGGGACCCGCTGCTGCTCCGAGCTCCGTTGCTGGCTCCGCTTCCGGCTCA
GGCTCGGGTTCAGCCAGTTCTGGATCCCCCGCTCCCTCGTCTGCGTCTTTCTCTTCCCCC
TCTCCCCCCGGCCTGGGGAGGTCACCCGTCGCTTTCGGGGACGGCGGTACTATCGCTAAG
GGTGGCGAGGGAGGGGAGGACGCGGGTAGCAAGGAGAGGGGGGAGGAAGCGCAAGCGGAG
GTGGAAACGACAGAAGTGGAGGGAGTTGTAGGAGTGAAGAGGC
>NODE_19851_length_1063_cov_11.148485_g16381_i0
GCTGCTGGAGTGCGTCCCGGTGGAGAGAGAGAAGAAGCTCCTGGAATCGTGCCGCACGAG
CCAGCGGCGGTTTCGACAGGAGGCGGAGGCCGTGGCGCAGAAGTACGCCGCTATCAAGAG
GGGTATAGAGGAGCAGAGGGGGGAAACCGTGGCGGGAGACGTGGCCGTGAAGGGTCTATT
GGAGCGCGCGAGAGGCCTGTGCGCTGAACAGGAGAGCCGCGCGGCGGAATTGGAGGCGAA
CTATTTGGAGTCTTTTAACCGCGCGTCCAAGGAAAACTGGACAGATGACAAGGAGAAGCA
GGATGCAATCCAACGAATGACCGAGCTTACGGTCGCTCAAGAAAATATTGTCCCGGTGAT
GAAGGCGAATGACCTTCAGGTCATGGAGGCGGTGGCCGAGATTGCGCGGGCCAAGGCGGC
ATTATCGAGCACGCTTCGGCGACGCCTCCGAGAGGTTTCCAAGCTGCAGACGGACATCGG
GAAGATCCAGAAGCACCAGGAGCTCGTGGGCATGGCGTGGGGGCAGAAGGAGGAACAGTT
CGAGCACCTCGGCAAGGTGGCGAGGATGCCGGCGGCGTACGACGCGTTCATCCTGGAGGT
GCTTCGGCGCAGACGCTACCACGAGGATTTCGAGGCCAGAGTGGCGGACTTCTCCAGCTC
CATGGGCGCTCTCAGGTCGGCCGAGATCACCTTTAGAGAAGACTTCAGGCAGACGCACCT
GGGCAATCTTCCCCCAGTCTTCATGGAGATGGCCCCGGGCCTGCGCAACGCGCCGCCCGC
GTTCGAACCCCCTCCGGTCGCTCGGCTCGAGCCAGGCGAACTCCCCGAGATTTACCCCGA
GGAGGCGCCTGCGCCGGGGCCACCACCGTCGGGGGAAATTGAGCCAATCAGCGGCCCCCA
AGGGGTGGGCGGCAGTGTAAATAGTGGGGTGGTGCCGGCATCGGCATCAGATTCAGCAGA
AGCAACAACAGCAGTTTCAGCAGAAGCAGTTTCAGTGGCAGGGCCAGCAGAAGCAGCAAC
AGCAGCCGTAACAGCGGCGGCAGCAGCAGCAGCGGGAGCAGCA
>NODE_19852_length_1063_cov_9.892929_g16382_i0
GGGGGGGGGGGGGGGGGGGGGGGGTCATATCATGGGATGGTTCGCGCCCGGGCCTTAGTG
GCAGACTTCCCGTCGTGAGGCCCCGCCAATATCTCATTAGCCGCCTCTTCGTGGCCCTGA
TCTCTGGCCCAGTCCGATATTGTCTTCGCGCCGGCAGCAACGAGGCCATCGACGCTGCCA
GCCTTCGATGTGTCTGCCTTGTAGCGCTGTCCGTGCGCCCCCGTGTGGTGCTTCGCCTTG
TGATTGCTAGCCCGTATCGTGCGAGCGTTCCCGTAGACCCGGGATATCCAATCGTCCACG
TACCAGTCGGTGAGGGACGGCGGGTAGTAGTTCCCGCGAAATATGTCCATGTGCAGCCGG
TGGGTGAAGTCGTGCACCAAAATATTCCCGTTCAGCGAGTCCGGACCCACAACGCCGTAA
GGGGGACCCATTGCCTCGAGAGCGTCGGCGAACGAACGGGCCCAAGGGTCAATCATCTCC
GAGTCATCATTGACGCGGTAGATGTAGTTCGCCCCTCGATCGTACGCCATCTGCGTGATG
GCGGTGAACACAGGCCCGGGCCTTTCGATCTTGTTGTGGACCCTGACCAGCTCCAGCCTC
ACGTTCACGCCACGCGACGCCGTCGGCTTGGCAACGTTCTCGTCAAACCAAGTCAGCGTC
TTCGATCTCCCCGCGTCGCTGTCGAAGAAGGCGTCTCCCACGTCGTACCCTATCACCGCC
AGGAAATTGAAGCCGCACTCCGCCGTCCGGGCCAGCGAGGGCAGCAGAAACCGAAACAAG
GCGAGGGTGTGCTCGCTGGGGAGGGGGACTCCCCTCGTCGTGCTCCCGGCGCAGACAGCG
ATCAGGGGGTCGCTGGGCAGGGACGGCCTTGCCGTGCAATCCACCGGTTGCCGTTGCTCG
ACACGCACCCGCTCCCCCCCCCCCGACAAAACCTCGTTGCACTCCAGCAAATCCCAGCGC
TGCTGCTGCGCCTTGTTGGCCTTCCCCCAGCTCTTATTCGCGACGATTTTCAGGGATTTC
AGCATCCCCTTGCACTCTTTCTCGTCCTCACTCCCCCTTCCCC
>NODE_19853_length_1063_cov_8.967677_g16383_i0
CCCGGACGGAAGCCCGCCAGCGCCTGGCGGTCGCGCGTGAGCTGGAGGCCATGAAGCGGC
TGCGTGGCCCGCACACGGTGCACACGTACGGGGCGGTCACCTCCTTGAAGGATGAGCTGG
TGCTGGTGATGGAGTTCCTGCCTGGAGGCGATTTGCTGATGAGGCTGCAGAGGGCGAGGA
GGCCCCTGGAGGACGGCACCCTGAGAGGCATCGTGAGGGATGTTTGCTCCGGGATGGCGT
TCTTGCACGGGGAGGCGTTTGTCCACGGGGATTTGAAGTCTGCCAACGTCCTGTTCGACG
CCAATGGAAGGGCCAAGATCGCGGATTTGGGCACCCCATTGTGGACGCAGAACACGAATC
GCATCGCCACCTACTCGGCTCGGCCGGGAGGGCTGATGAGTCTTCCCTGGGCTGCCCCTG
AGGTCTTGCGCAGGGAACGGGCCAGCTTCAAGAGCGACGTGTACAGCTTCGGCGTGGTGG
TGTGGGAGTGCCTGACGCGCAAGATCCCGTGGGCAGGGGTAACCGGCGTGGACAACCTAT
CGCGGGCCGTCAAGAGAGGGGAGCGACCTGTCGTGCCCGCCGACGCGCCCGCCGACCTCG
CGTCCATCACGAAGGCGTGCTGGGCTAGCGACCCCGCCGCTCGTCCGACGCTCGAGCTCG
TCCTGGCTGAGCTGGACAGCCGTGTCCATGAGAACGACGCCGCAGTCGGTGCCGGTGGTA
TCGATGGGGCCGCCGAGCCCGGGGGGGTGCTGACGTCGGCCATGGCATCTTGAAGCGCCA
CTCGCGGGAGAGCGTGTGTTTTTTACGTGATCCGACGGACCCACCCACCCACGCACCGCG
CCACAGCCCAGCGAGTGCGTGCGTCCTCTGCGAGCGCGGGCTTTTTTGCGAAGGCCTTGT
GAAGCGCCGCAGCTGTTGCTGCTGCTGCTGCTGCTGCTGCTGCAATGATTGCTGCTACCG
CTGCAACTGCTGCGAAACAGAAGGAGAAAGTCAGAGAGAGAGAGAGAGGAGTTTTATCAA
TTCGAGGCCCATTTGTGGCCCGTTTTTCACAACCCACCCACCC
>NODE_19854_length_1063_cov_8.562626_g16384_i0
CAGCACTCGCTGTGAGCTTGGCTGGACGCAGAGAGAGAGGCGCAGCGGTGTCAAGGCGTG
ATCCCATCGTCTCCCACGTCTCCGACGTGTTAGGTAAATTTGTTGTCGATTTCCTGTAAA
ACAGTAAAACATCATACTCGTACCAGGTATATATACCTGGTATTTTATTGTAGGCTTCGG
ACAATCATGGCTTCACCGCGATCGTCAGCTGCGAAGGGAACCGGGGAGGAAAAGAGAGCG
CACCTTGACACCCGCCGCACAATTTCTTGCGGAAAACCTCGTGGAGGCGGTGGTGGTAAC
GGTCGATGTTCAGCTCGCCGAGGGAAACACCCCGCTCCGCCCGATGACACCGTCGATGAC
GTCGGCCCGGACTGCCGAGCGATGGTGCCGTACAGGGCCGGCCTCGTCGCCGCAAGACCA
TCATCTCCCGAGACCGCTTCTGCCCCTCACGCTGCGGTCTCCGCTCCTCCTCGTCGTCCT
CGTCCTCCTCCGCTGCTGGCCTTACCGCCCCCCCTTGGAGGGGGGGTTTCCAACGGTCTT
GTCAACGGATCTCGGGGGGCACCGGGGACGGGGACGGCGACCGGCCGGGCCTTGGTTTTA
CCCGTTGAAGTGTTCCCGATGGTTTTCCAGTACATGGACGCTTTGACGCTATGCAGCGTT
TCGGGCGTGAGCAGGGAGTGGAGAAAGCAGGGCAACGACGACCGTTACTGGAAACGGCTG
TGCCGAGCAAGGTTCAACGTTACCCCGGACGCATTCGCGCCCCCGCCGGACCCAATCAAA
CGGCTCTATCAGCTACAGTACGGTTCGCTCAAGGCCATGTGCAGAGGCTGTCGACAGGGA
CACCACCGGGCGCCCCCTTCCATCTCCGCTCGGACCTCGGCGCAGCTGCTGATGACGCTC
ATGATTTCGAACGCCATGTAAACTGCTGCTGCTGCTGTGCACACGGCGCGCCTACGTAGC
AGGACACGGACGAGGCCGCGACGCGAAGGACGCGCCAACTTTGGCCTCCCGAGGGATGAC
ATTGATGTATTTGTTTTTTTGGGGAAAAAATGTAAGTATTCGC
>NODE_19855_length_1063_cov_7.686869_g16385_i0
GTGACCATAAATTCGTATGTATGAACGAAACACACAGCAGTGCCGACTTCAACCGCTCCA
TGGGTGTACTCGGTGATGCTTGCTCTCGTCATTAAACCTGTCTACTGCCGCAACCACCGG
TTCACAAATTGGGTAACTCACAAAACAATATATCCGCCATTTTCGTACATAAATAGCATG
ATGAGCTGTCCTTGACGTACGCAGGCAGCCACTTCCACGACTAAAATGAAACTAAAATGC
TTCCGTTGTTCAAAATCAAGGTGCCAAGCCAATGACATTGCCACACCCTTTTCCCATATA
TCACACAATAATAAACCTGGCTGCACCGCACAAAAAAATGTTCAGTATGTCGTACGACAC
GTAAAATCCACCTTCTGCGTACAAACGCGTCGCTGAAAAAACACCCCAATGACCCATGAC
TACTTTCGCGGTGCTTCTTGTTCGATGAGAGATTCGCTGTTACTCAATCGCTCGATCAAC
GCCAGCTGCTCGCTCTCGACCCTCAAAAGGGATTGGTACTGAAGGTTCTGCCGGTCCAGC
TCTAGCATCTTCTCCTTGAGCATTGTCTGCAAAGCCGCCTTTTGTCGCATGCGATACTCC
AGCTCCCCCTCAACCTTATTTCGCTGCCCGATAGCCCGAAGCTTCTCCTTGTCGATTCGC
GCGGCGTTCTCGTGCAAGACCTCAACAATCGTGTGAACTGATGTGTTGAACTCTCGTATT
TTGTCGACAAACCCACGACACTCCTCCTCAAGCATCTCGGAGTGCTTGAACTGCTCCGGA
TCGAGAACGCGAATTTGGCACTCGTCATCGAAGGATATCTGGACGCCATTGTCCTCGTTC
ATCACGGCTTAGTTTTCCGATGGTAGTGTTCTCAGCAAGAACTTCGGGGTATGCTTCGTG
TCGAGTTGCCGTTCGCGAAAGTCAACCGTTTCATCAAACTGGATCCGTCGTCGTATCCTG
CGCCCAGACGCCTGCCTGCCGTCACGGTCCCTCTATAGAGAGCACTGGTGGCGAAGGCAA
GAGCCACACGATAATATCCGCGTCCTAGGCTGCGTACTGCAAC
>NODE_19856_length_1063_cov_5.669697_g16386_i0
GCTGGCTATCTATGCTACAGGTGTATCAACACGCCATTCTCCTATATAAACCCTTGGGCT
ACCGTAAATTACTGGTATGTACGACTACCGAAATAAAGAGGGGTCTTCACGGCTCATGAG
CCGACCCGCGGGTAGGGTTCAGGAGGTCTTCAAAATCTCACGGGTCGGGTTGGGTCGGGT
CGAGTCAGGAGGTTTCCAAAATCCCACGGGGCCGGGCCAGGTCACCCTGGCCCGACCCTA
CCCGACCCGACCCGCGAGATTCGACCTGACCCGTGAACAGAATCGGAAAAAGAAAAGAAA
AAAGTAGTGTCCCACTCATATCCCACTCAAATTCAAAGTAGATTGTTACTCAAACGTAGG
TGCGGCGATTAGACGGGGGTGAGTGTACCGTGAAATGGCAGCGAGACACCGCGTCAGGAG
AAGAAAAAAGCGTCTGTACCGCACAGACAGGGCCTGCCTTTCCTCGTCCTTCGTCCCCGC
GCAAATACAAAAATCGCCCCCTGAAAAGTCTAAAATAAAACTACAACCCGCAAAGGGAAA
AAACATGCACTTCGAAAAATGCACCCTTCTAGCCTCTACCCACGGTTCGTCGACACACCA
AAAATAGCCGTGAGAGCTGAGGGCAATTTTTGCCGTATTCCATACGTGGGACAATATCAG
ATAGATCAGTTAGATAATCTAGACCCTGAACTGCCGTTATGATATGTTGTGAAGGATCTG
CATAGTACAGATCCAACCCAGGAACCGTGTGCTAGATCGTGCAGACTATACGGCTCCCAC
GCGGCAACATGTGCTAGACCATACAGACCATACAGATCATACAGATCATACAGATCATAC
AGATCATACAGATCATCTGACCTGAAATATCTAGATCATGAAGTGCGAACCGATGATCTG
TACGACGAGCGCAGTATTTATTCTCAAAGGGGCTAATCGACCCCCATCCAAAGCATAGGG
TAGCGGCCTTCTTGTTCGCTATCAATAGGCGGCACCGGGCTCAAGCTGAAGGCATGGCAG
GCCAAAAAATCATAAATATACATAAGAAAAAAAAAAACAGCTT
>NODE_19857_length_1063_cov_3.526263_g16387_i0
CCTAGGTGTGGTGCGTGCCAAGTGGTTTGGCGCGAAGTCAGGCAATAATCATGACACTGT
GGGAGGAACTCGCTGCTGCAACGTCGCATGCAGGGGGGCTGCACGGTTTCTCCCCTGTCC
AGATCATGGTCATGTTTCAGGCTCTCTCGGACAATAAAAACATGCGGTACACCAGTGATG
GGCAGGCTGTACACAGAGAGCAAAGGTGCGTGTTCGAGGCAGGCTTTCGTCACAATTTCC
GCCTGTCGGAGAACCAGTACGGGTGCCTGACGAACATCTACGATCGCCATAGAATCGGTG
ACGCGAGGGCGGCCCACCAAAATTCGCTTGGGAGGCGACCATCATCGCAGTCCGGTGCTG
CTGGTGGTGGCCTCGTTTCCCAGAGTTTCTCTCCGGACATCACACGCTGCTGCGGGCTCA
TACTCCGCGTGAGCATCATCTCGGCGACGGTGTACGGGCGCGCCAAGCGCTGCACCGCGT
GGAACGTGGTCAAGACGTGCAGACACGGGTGCAAACGGCGGTACTTCTTCGACAAGACCA
TCGTTCCTGGTGTCCTCGAGGATGGTGGGGCCGAATGCCTCAGGCATGTGTACCTCCCGT
GGGAGGACGGCTCGGTCCCGTCATATATCGCGTCAAGATCAGGCAGATTCATCGTCGAAT
CGAACTTTCTGACCGACGTCGCCATCAGCCTCGGCCTCACGAGGTCGGGATTTGAGTTGC
ACGCGGAGCTGCACGGCTACGCCGTGCGCAACGAGCGCTATAATGGCGCGACAAAGCTGT
CCGGTGAGGCTCTCCTGGAGTTCTGGATGCTTTTCGGTGTCCTCAAGCACAAGCAAGGCG
TCGGACCATGGGTCTGGGTGGCGCCTCAGGGCCAGGACCTGGTTGCTCGGGACCCGAAGG
AGGTTGCCATCGTCGAGGTGCCCGGGTGGAAGTCGGACGCCAAATTTTGGCCCGGTCTGA
TGACGGCGGTCGAGGAGGTGACCAGGACGGCGGCGGCGGAAGGCCTCTGGGCGTCCCACG
CCTGCGACAACTGCAGGAAAGACATCGAGGTCGACGGGGAGAC
>NODE_19858_length_1063_cov_2.553535_g16388_i0
GGTCGGCAGGGTGGATGTTAAAAAACAGCGCTGTTCACATGACTCCTGCACCAGGCGACC
GAGGTTCAACATCGGAGGCAGCAATACGGCGACGTACTGCCGGAAACACGCGGGGGATAG
CATGGCAAATGTTCTCAACAGGTGTTGCTCACATGACCCCTGCACGAAGCGAGCGTCCTT
CAATATTGAAGGCAGCAAGATTGGGGCATACTGCAAGACGCATGCTGAGGTCGGCATGGT
GGACGTTTGTAGCAAGCGCTGCTCACATGCCTCCTGCACGAAGCGGCCGAGCTTCAATAT
TGCCGGGAGCAAGATGGCGACGTACTGCAAGAAACATGCTGAGGAAGGCATGGTGGATGT
TCAACGAAGACGTTGCTCGCATGACCCCTGCACGAAGCAACCGACCTTCAATATCGAAGG
CAGGGGTATTGCGGCTTACTGCAAGATGCATGCCGAGGACGGCATGGTGAATGTTCAAAG
TAGGCGTTGTTTACATGACTCGTGTGCGAAACAGCCGGCCTTCAATATTGAAGGCAGCAA
GACGGCGGCGTACTGCAGGCAACATGCTGGTGACGGCATGGTGAACTTCCGCAACAAGCA
TTGCGCTCATCACTCCTGCACGCGGCAACCGGCCTTCAATATTGAAGGTAGCAAGACGGG
GGCGTACTGCAGGCAACATGCTCTGGACGGCATGGTTAACGTTCGGAATAAGCGTTGCTC
ACATGTCTCCTGCACGCGGCGACCGACTTTCAATATCGAAGGCAGCAAAAGGGGGGCGTA
CTGCGGGCAACATGCTCTGGATGGCATGGTGAACGTTCGAAACAAGCGATGCTCCCATAG
CTCCTGCACAAGGCGGCCTGTGTGGGGTGTGCTGATCGACCCGGCGGCCACTGTCTGCTC
CCACCATAAAATCGATATAGTAGGCGGCCCGGTAATTAGCTTCAGGGCAAAGTGCAAGGC
AGAGGGTTGTGGCAAAGAGTGCCGGTGGGGACTCCATGGGAAGCAGCCTAGTCACTGCCA
CGACCATGGCCCCCTTGAGGACGGGCTCGTGTGCACTGTTGCT
>NODE_19859_length_1062_cov_196.481294_g15_i45
GGGGGCTTTATGGAAGGGTTCTTTGACAAGGTCAATGAAGTGAAGAAGGACATCGATGCG
ATCAAAAAGTGAGCAGCATTGGCAACCACACACATTGGAACGCTACGTATCTTCCATGGC
GCACATGCCTTATCTGTGTGATGCGTTTGCTCTCCTCTCCAGCGACAAACTCGCGGGCCA
GCTACGTTCGAGTATTGCGGAACATACTGGCGGCGAATATTTTTGGTGGTATTTTGTCTC
CATGCCTCTTTCCCAAGAACATTCCTCGAACTGGTTATCTAGTCTATACTCGTACCAGGT
ATATACAAGTATATAGGAGCGACCGTACTGATACAGCTGTCGGCGAATGCAGAAACGAAA
TGGTAGATCGTGCGGCAAGGTATCCGCTCGACTAGTCCTTGAATTCTATTTTTGTTTCCT
GTTGATTTGTTCACTGGGGGGGGCGCGGCAGAGGTAGTACCGGCTTTTGACACTGTTTTT
GTTTTTAGAGTGGGAATGAGATGGCAGAAGGTGTGACATGGTCCCCGTATCGGTTTTTAT
GGCAGAGACGGGAACCTGTTAGTACCATCGCCTTGAGCTTGCCTTGAGAACGGTTTTTCT
CTTTTCCTCTCTCGTGTCTTCTTTCTTGCTTTTTTTGCCTTGTTTCTCCCTTTGTTTCCA
CCCTATGCCGGTGTCTTCCTCTTTTTCGTGTTGCCTCGCCCGTGCAGCAGTTATCTGTTC
CTCTTGGGCATGTGCGTTCTTCTTCTAGGGGCACTTCTGTCTCCCTGCGTCATTTGCGTC
ATTTGTATTCTGTTTTCATTTCAGAATTCTTTTTATTTGTCTTTTTGTTCTTATTTTTTG
GTTCGGCTCGTGTCGTTGTGTTCTCGTACCCAGTACGTTAAGCATCTCACTTGCTTTACC
CATTAATTTGCGTTTTATTTTGTTTTTGGTTTTTTTTTCTCTGTTTCACAGTCTGTGACC
ACAGAATTTGTATCTCTCTAGGATTGGGAATCAGGACAGGCACTGGGTGTACTGACGTGG
TTGAGTAGAAAGAACGGGTTTAATGTGAAGACAACAACAACA
>NODE_19860_length_1062_cov_93.554095_g14_i34
TCCCCGCTCTGCTCTCAGAAAGAATCGCGGCTGGCAATCCACCCCTTTCCCGCAGGCACA
TCCTTGGAGCGTGCCCGAGGGTCCAGGAGCAATGGCAACTGCGTCTTGCGTACTGGACAC
ACAAGATGCACCGGTCCCCCCAGTGGCCCTGCTCGGGTTGGCGGGTGCTGTGCTTGCCTC
GCTGGGTGCCGTGACGATGTCCAAGTGGTGCTCAGAGTTCTCGAGGCGGAGGGCTGCGAG
CGCTCGAGCAAGCAGGTCCGCTGCTGTCGCGGTGGCGGACAAGGCGAAGCTCAAGAGCTA
CCCGGAGTACACGATCGATACGGTGCGATTGCACTCCAGCGCGAAGGACACTTGGGTGGT
GGTCGGGGACGGCGTCTACGATGTCACAAAGTGGGCACCTCGTCATCCAGGCGGGGAACG
AAACATCGTCGACATCTCAGGAAGAGATGTGACGGACGTGTTCGAAGCGTTTCATCGCGA
GCCACGGCAGCGCCGCAAGCTGGAGGCGTTTCGGGTGGGCACCTTGGTGGGCTACCAGCC
GTCGTCACTGGTCGAGGACTTCCGAACCCTGAAGCAGGAGATTACGGACGAGGGTCTGTT
CGAGATCGACAACTGGTTCTTCATCAAGAGGTATGTCATCCTGCTGCCCATCCTTGCGCT
GGGGGCGTACGTCATAATCACGTACCGGGGGTGCACGACGACGCAGTTGTTAGGAGCGGC
GCTGGTGGGTTTCTTCTGGCAGCAGCTGGCGTTCTTGGGGCACGACGCCGGGCACCGCAG
CCATATCGCTGAGCGCGATTCGGACGACTTCACGGCGTACTGCCTCATCCTCCCCCTCCT
CGGCATCGGTCCCGAGTGGTGGATGGACTCGCACAACATACACCACGTCGTCTGCAACGA
CGTACACTGCGACCCGGACATCCAGCACTTGCCATTCATGGCGATCTCCCCCAAGTTCTT
CGCGTCGCTGTACTCTGTGTACCACGACCGAGTCATGGTGTACGACTTCCTGGGGAGGTG
TCTCGTTTCCGTTCAGCACTACCTGTTCTACCCAATCATGTG
>NODE_19861_length_1062_cov_90.549039_g16389_i0
TCCGCCAGAGACTACAGCTGGGCGCACTACGTTGTCATCCCCTGTATTCGCTGCATATAC
GTGCTGATAAACCACCTGTGTCGCATACTCTGCGTTTTTTTCGTCCGGGTCCTCCCTTGC
GGCATCATTGGGCACGCGGCATCTTTGAGGAGCTTCGCGTAAAGGATGGCGGAAGCCGGA
GCTGGAGACGATGTCGCAATTATTTCCGTCAAGTTCACGTCGTCAGACAAAGCTGCGGGG
CAAGTGTCGATGACCTTGGCAAGCACCATCGGCTCTCTCAAGGAGGCCATCAGGTCGAAC
TTCAAGGTCGAGCCAAAGCGTTTAATATTCCAGGGGCGCATCCTGAACAAGGACAGCCAG
ACCCTGGAAGAGTGCAAACTCAAGGACGGCCTGACTGTGGTCGTTCAAGTGGCACCCGCG
GCGGCACCTGCCCCGCCGCCGCCGCCGTCGGGAGGAGCGCCCCCTCTCGCGTCGCCGGCG
CCCAGCGCATCCCCAGCCCCTCCCGTGAATGCCTCCGCGACCGCGAGGCAAGCTGCCGCG
CAAGCGTTTGGCAGGGGCCCTGGTGGGGGGTCCGCGATGGGAGCGGCGAGCCCCGTCGCG
CTGGCGGTGGCCACGGTGCGTGCGCAGCCCGCAGGGGTGGCGCGGGATTGCCTGATGACG
CTGACGAAAGTTATCGACAACATCGTGGCGCACCCGACTGAGGACAAGTACAGGAAGATC
AAGCGAACAAACGCCGGGTTTCTACGTAAGGTCGGAAGAGTTCCAGGTGGGGAGGCCTGC
ATGCGAGGCCTGGGCTTTGTGGAGGTCGACGGGGACCAAGGGAGTTGGCTCTTGGCCCCC
AGCGCGGCCGCCTGGAATATCCTCACCACTGGGAGGGTCCAAATTCAGAGCGCTCTGGCC
ACGCTGCCCTCTGCGGCTTTCGGTGGCGGCGCGGAAACTGGCGCCTCCCCCCCGGCGGGA
TTCGCCGTGGGCCTCGGAGAACTGCCCCCTCCCGGAGCTTTCCCTGGAGGGTTCGGCGGA
GGCTTTGCTGGAGGATATGGCGGAGGGTATGGCGGAGGCGGG
>NODE_19862_length_1062_cov_72.690597_g16390_i0
CGCCCAGGGTCTGCCCGGACCCCGCAAAAGAATCCTTGCCCCCCTTTCCGCCGCGGGTGC
CTCCCTTCTTGATCACGTTGTTCGACCCGAACCCAGATTCGCCGCCGTCCTGCCCCCCCG
CGCCTCCTCCGTCTCCGTCTCCCCCCTGGCCTCCGCCGCCAAAAAAGCTGGAAAACCCGC
CCCCGCCTCCGCCGCCGCCGCCGCCGCCGCCTCCACTGCTTCCTTGATTGGATGGGTGGT
CTGCTGGGTTGTTGAGGGGGGCGAAAAGAGCTTCGTCTCCTAGCGCTGCGCCGTTGATGA
TGTAACCCGTTCTCTGGATGAAGTTTGACAGGCATCCGGACTCCCAGCTGGCCAATCGCG
ACCTCGACGGTTTCAGCCTGTCCAGCCGCCCATTAGCGTAGGCGTACCCCACTCCAACAG
CGCAGAAGAGGTCCCTCCAGCTTCCCCTCATGAAGCCGAAGATGAAGGTCAGAAACAGAG
GGTAGTACTTCCCCGGGATGTCGAAGGGGAGGATGAAGAACCTCCTAGGAGTATTCGGCG
AAGCCATGCACTCGATCGCCGTGAGAGAGATGATGAGGTTCCAAATCCCGCCAGAGGAGG
AAAACAATGCCTTTTCCTCCCCCAATAACATGAGCATGAAGCACAAGGCGATGAAGACCA
CGTTCGTGAGTACCGTGAGGGTGCCGATCAAAGCCAACAGTCCCGTCGAGCCAAAGGAGC
GCTCTAGCTTAGGCCCGATGTTGTTGAAGGACATGAGGCCGAAGATTATCGTCAGCAGCG
AGTCACTACAAAATACAGTCGTCACCACCCGGTATACTTCAAATTTCACGATGGTCCAGT
AGGGGCTGCTGTTGAGAGCCATTTTAAGGTTTGGCAAAAACATTCCTATCAAAAAGGATC
CGACGATGGCCATCATCGTGCTCCTTGACGTGAACGGGCATGTGCTCGACCACACCCGGT
ACGCTTTTGCGACAGGGTTTTCATCTGCCAAAGACGCCGCTTCCGGCATGGCTCCTTATA
CTTGCTCTGGTGCTGTTCCTCCAGTGCGTGTGTCACCAGCGG
>NODE_19863_length_1062_cov_40.178969_g12727_i3
CGGGGCGCCGGTCGTGCCGGGGCGAGCGGGGGCCGCCGCGCCACCCGCGGGCCGGTTTCG
CCCCTCGCGCACCTCAGCACACACTCCCTCGTCGAAATCCGGGGCCGAGACGGCCCGGGG
CGCTTCCGGCACCGGCCACAGCAGCACAGCAGGTGCTCCTACACACTAATTCCAAGTTAA
AAAAGACCTACGACACCCTACACCCTACACCCTACGCCCTACGCCCTACGCCCTACGCCA
TCATTCTAAATTACTTATACAGATAGTCTTGCCCACCCCGACAAAAAGCAGGCCATTACA
CTGTTTTCGGCGCTGCTGTTATCCGTGAGTTCGACACATTCGGCAAACTACCTTGAAGAC
GAACTACGTATAGCTGGCGTCTAGGCGAATCTATGAACCTATAATGTAGACGTCATTCCG
AACCGTGCGACGAGAAAAAGGTTGATTCTGCAAAATTAGATTCGACATAAAAAATGTGCT
TTCACACGTGAAAAGCGAGAATTTCATACCGGCATTAGTATGCATAGTCCTGTCCACCCC
GAAAACAACAGGCCGAAACACTATGTTTCGCGCTGCGGTCCTCAGTGGGTTCGACACATT
CGGCAAACTATCTTGACGACGAAAGATTGCCCACGGCCTGTAAAAAAGTAAGTTCGATCA
TAGCAAACGAAGTAAATCCCGACAATCTTTGTTTTCTACACTAAAGCAACGCCTTTTGTA
CAGGCTTGCTTGTCGACACAAAGCAAAGCATGCCATTAATCAATATTTGCCGCTGCTATG
CGCTTCACTCAGGAACAGGTTACCGCCCCCCGTACACCCAATCCCCTACGCCGCCTGGTA
CTGCAGGTTGTTCCGAACCGTGCGCGCAAGAACATAAGCAAGTTATCGCGTCCGTTGATC
TTCTCCTTCTGGCGGCCGAGCACCCTGGACAGTACACACGCACAAAGAGGATACCATCGC
TCGTACAACACGCTCCGCTGCAACCGTCGGGGCTCTCGTCGTCGCTGGACAGGGGCACCA
TACTTTCCATCTTCTCAAAAATGCTTCATGTGTCCCTCGGCT
>NODE_19864_length_1062_cov_36.381193_g2655_i4
AGGAGGAGGAGGCGTTTGGTCGCGGTGTCGGCGCTGGCGGCGCCTTCCCTGCCTTGGCGG
CGGCGGCGGTGGCGGCGGCGGCCGCCGCTTCTGCCGCGAATCGCACCGCCAGGGGCAGGG
GCTCCTCGTCGTAAAAGCTGTCGCAGCCACCCAGGAACTTGGAAAGCCTACTTGCAAGCG
CCGACTCGGTCTCGGCCAACTGGCGCCTCTGGTCGGCGCGGGCTTCCAGCCCGCAGAGGC
GGAGCTCTTGCGAGAAAGAGGCGTTCTGGTCGGCGAACACCCGCACCGAGTCCGCGTGTC
GCTGCAGCTTCTGCAAGCACTCGGTGATCTTCTGCTGCAGCAAGGCCACCCCGCGTCCGT
TCGCCGCACGTGCCTGGCATGTTAGAGGCGCCAGAGAGGATGTGTGCCATGCCCTGGGGT
CCTCGGCTAGCACACAGCTGACCTTGAGGTACTTCTGGTGCTCGAGCCATTGTACGAGGT
ATGCGGTGAGCTCGTCGAACTCGTGCGCCAAGTCTCCGATGCGCAGCAGCACATCTGCCT
CGCTCCTGTTGGACACGATCTCGACGATAGCCGACACTGGCAAATGGAGCAACGGCTTGA
CGCGAGGGAGCCGCAGAGCACGGTCCATCGTCTCCTGGCCCATGCTGGAAAAAGGTTCGC
AGGTGGAAATATACTCTCAGGATGCCTGCGCTCCCTTCTTCGAGAACTACAAGGCCTGCG
TCAAGGAGGAGAAGAACGCCGCCAGCAAGGCGCAAAAGGAGGGCCCACGACGGAGCTTCT
TCTGATGAGTACGGACCTCTCCTGACTCCCACCATGACTCCCACCAAACGCACGAACGCA
CGCAATAAGGGCCAGGTCCCACCCCCCTACCCCCTCGCACCCCAACCCACACCACACCAA
ACCCCCGCCGATTCGGAGCCAACACCCCACCCGTTCCCTCTCGAAAGGCGTTTGCGGTAC
ACACGTCAGTATATATTTTTTTTTAGCGGAGGAGTGGAAAAGGAACCGAGGTCTGTTGTG
CCTGCAAGCGGCACGATGCAAAGAAGAAGGGGGGGGGCGGGG
>NODE_19865_length_1062_cov_24.827098_g101_i7
CTGGTTTTACCAGAAAAACTTCATCCCCGAAAAAACTGGCCTCGAAGTTTTTCAGGTAAT
CCCGTAAATTTCTGGTCCGGGTGAGGAGGATCGGGCAGCCCCACCCTGCTAGCCGTGCCA
CCCCTCACGAACACACAAGGCTGGCCAGGCTTGTCCCCAAGGTCCTTTAGAGGCCATGGC
CGAGCGCAGAAGGCGCAAAAGCTTTCTGAGCTCTCACAATCGAGTTGACACAGTGACCGC
ACCGAGGTGCCCGACCGACCGAGCTCGCGGAGGGCTGTAGCTCAAGCCTTTGTAGCGTTG
GGCGTCGTAGCGCGACGAGTTGGTGATGGATTCCACTCTCCGAGGCACCGATACCTGCCT
ACGAGCCAGGCCGACCGCAGTGGGACCACCACACGGATGGTTACCGAGAGCGCTGCTGCT
GTAGTGACGGTTTTGTGCCTGGTGGACGATTATTAGCGAGGCAACTGAAGCTCGTACTCG
TTTAGAACTCATTTTAGTAAACACCGAAATTTCAGGGAAAAAAAACGAAAGAGTACGTAT
CGTTAAGATCGACCCTAAGCGGATGGCCTCGGTGGCCGCAGCAGTCTCGCAACCGACAGT
GCAATCTCCTCCCGCGATAACCACGTGACGGGCATCCGGAGGATGAGAGCTAAAGAGAGA
GGCGTGGCAGGCGCGAATCACGGGCACTGGGTGTTGGAAGTTGTTACAAAAAAAGGAAAT
AAATGCACGAGAGCAGCAACCATCAATCGCTCGGCTTTGCAAGCTCCTCTCGCGAAAACC
ACGAAGTATTGTCGATAAATCGCGGAGCGGGCATCTGCTGGACGACAGCCGGTGAGCGAG
ACTCGTGGTGGGCGTGAGTCGCGGATACAGAGGGGTGGGGTGTGGGTTGAAGCTCGAAGT
TGAGTACTTGGCGAATAGTTCGATATTGCAAAAAATGAAAAAAGAACGAGAGTCATGCCT
GGTGGAGACTGGAATGAGAGAAACGGGGGACAGATAAGATCAGAAGTTCCCTCAGAGACC
TTAGCAGACACTGAGGAAATCAGGGGGTGAGCACCACACAAC
>NODE_19866_length_1062_cov_15.698686_g16391_i0
AGGGGAGAGGGGGGGCAAGCGGTCTGCCCAACAGACTGGCTTCCCTTTTTCCTCTTTCCT
TTTCTTCCCTTTGTTTTTTTTCTGTTATTTTCGTTCTTTTTTCCTCCTCCTGCGTTTTCC
TGTTTTCCTTCCGTTCCATTTTTCTTTTTCTTTTTTCGTTTTTCCGTGCTTCCCTGTGTC
GCTTTTCGTTCTTGTTTTTTGCTCGCTTCCTTGTTCTCCTTGGTGGCGTATTCTGTCTTT
TTTATCTCGGGGCTACACCCCCCAGCACAGGCAGCGTATCGATTGTATATAATACGCACG
TATGCTGATCTCACTTTTTTTTATTTTTGCCTGAGGTGTACGATTTGTTGAAGTTATTAC
AGCAGTGTGTGTGTGTTTTTTTTTCTGTTTTGTTTTCTTCGTTTTCCTGCTGAGGTAGCA
GTCCACTCCAGAGCTATTGGAACCTGTCCTGTGACCACGGACTTGCATTGTGGCCATCAG
TTAATGTCAGAACAACAGAAGCAACAAGAGCATCACACGGCGCGACGTACGTGTGACTTG
GTGCTCATGCGTTAACACCGGGGGTGGTAGCATCGGGTGGCGGGACTTCATCCCTGTAGA
ACTGCCAAAATGTTTTTTTTTGGACAAACTACTTGGAATTTATAGGAGTGTGGCATACGT
TTTGCAGTAGCGAAAGTTGATGATGCTCGTGCGAAATGCCAGGTAGGGGTAGCATCACGC
GACACAAGTATGCTTGATTCGCGTGCGCGACGTGCTGTTGTCGCGTTGGTAAGGCGTAAA
GGCTGCGCTCGCTCAAGGAAACAGATAGAACAAAGTGTGTCGCAGTCAGAGGGCAGAGGA
CGTGCTCGCGACTTTGCGCATGGCGTCTGACAAAAATACCAAGAGCTCAGTTGTGCAGGA
AAAACTACCCGGAAGTGCACGGCGGAACAACAAAATAAAGGAAAAGAGGGAAAAAACATG
AGAAACTCTACCAACACAATATTTCTAAATCGGCATAAAAGAAGTCGAGGATCGATTCTG
AAAGAAAAACAGTTTACTTGTCGGCAATTAAGCGCTGAGAGG
>NODE_19867_length_1062_cov_8.152679_g16392_i0
GTCGGTCCGGAGAGTCGGCCTGGCGTCACCTGGGCGGATGAGGCCGCTGAGATTAGCAGG
AAGCAGCAGTTGGCGGAGGCGCAGCTGCGGCAGTACGTGGGACAGACGCAGGCTTACGAA
GCGGAGTATCACAGGGTCCTGACCCAGCTCAAACAGGCGGAGGCACAGGGAGACGACTCC
ACTAGGGGTCTCCTCGGGGATAAGCTGCGCAAATTGGCGCGCGCAATCGGGCTGCACAGG
TCCCACGTTCAGCGTTTGGAGGCTTTCCTTCAGCAGCAACAACAGCAGCAGCTGCACATA
AAGCAGCAGCACCAGCTGCACCAGCAGCAGCAGCAGCAGCAGTTGCTCCAGCGTCAGCAC
GAGCAGAGACAGCAGCAGCTGCGGATACAGCAGCAGCAGCAGGCGGAACTCCACAAGCAG
CAGCAGGAGCTGATGCTGCAAGAGCAGGAGCAGCAGCAGCTAGAGCAAGAGCAGCAACAG
CGCGAGCAGCGGTTGCTTCTGGAGCAGAAACAGCACCGTGCGCACCTGCACCAGCAACAA
CACCAGCAGCAACTACGGGGTGCCTCGTCGGACAACGAGGGCGCCACGACCTTCCCTCCG
GGAGTCTCCCGCCAGAGAGCACGCGCCGCCGCCTTCTCCGGCAGGACTCCTTCTCAGCAG
CAGCAGCACCAAGCGTCTTACAACGCTCAGCACCAACACCCAACTACCCAACCTCCCGAG
CACACGAGGTCCTTGAGTGCGGCGAGCAGCAGCAGCGGCGGCCCTTCTCACGGTCAGGGC
AGCGCCTGGCCCGCACACCACGGGAGGCCTACCTCAGCGGGCAGCCCGTTCGGGGCCCCC
CGGCCCCTCCAGCTGGGGGCGGCGGGGGAAGACTCGGGACCAGACATGCCTTCCAGGGCA
AGCGGCTTGTCATCCCCTGGAATGCCATCCCCTGCCTTTTCCGGCCCTGCCTCTGATTTC
GGCCTGGGGGTGGGAGTTGCAGGAATTACGGCAGGCATGCGTGGTAGTCCGGGGCCCGGG
AACGGCGTGGGTTCTCCCCGCGGAGGGGGCGTTAGTCCTGGG
>NODE_19868_length_1062_cov_5.646107_g16393_i0
AAGTTTGTCCATCTCGGGGCGGAGATTGTCCTTGAATGTTTCCCAGTGGGGATCCGTGTG
GGCCAGCGCCCAGAGCTCGGCGAGTCGCGGACACGCCGCCAGTCGGGGCAAAAGGATATC
GTCCCCCCTAGACAGGCCTGTGGCGATCTTCACCGTGCCCCCATCGATGGCATGGGTGAG
CAGGCCGCGGATCATCCCCTTCAGGCCCCGCTGGATAACCTCGCTATCCACGCTCCTTAT
GTACAGGTTAGCTGGCGACATCTCCAAGAGCTCGCCGTAAATGTCGCCCAGGGCTTCGCC
GAGCATGTGCTGCTGAGAGATGCCGCGACCTGTCACGTCGCAACGCCAGCAATTCCCATT
CCAAAGCTTCGCTCGAAGAGCAGAAGGCTCGTCCCGAACACGCGTAACCTCCATCGGCAT
GCCGCTGGGGTCGTAGAGGTCAGGCGCTTCACAATTCCATGTTGCATTGTTTTCGTACGG
TAGCACCCCGCACGGCGCGCGGTCGCCATTTCTCGTGATGATCTGGATGGCCCGAAGCTC
GCTACCGTGAGGGGCCTTGTAGGATAAAGAGTCCAGCGCCCCGGGGAAGGGAGCGTGGCA
GTAGTAGTTGTTCTGCTCGTACTCCGCTAGGTTGGCCACCTCCGGGTTGGACTTCTTGAA
GCTGTCGTTGTGCTCGCGTTTCCGGCGCTGCTCCGTTTCCGCCCGCTCCACCTTTAGCAA
AACCGGAGAAAGAGCCCCCAACACGAAACAGATTACCACGAGCGCCTTGAAGTAGGGGTG
TCTCACCCACCACGGCACGTCCGATCCCCTCTCCCCGGGGTCTCCCAAGTCATGCACTCT
GCCGAGGTCTCGGTGGTCTAGGGGGTTGACGCGGTTGTAGTGCTCAGCGATCGCTGCGGA
GAGAATGGTGCCTCGCCTCGACTCCCGCGTCTTCTTCTGAGTTGTCGGCGAATCCATGGA
CTGTACCGTCGTGGGCAAGGCCACCACCGGCGGTACTCTGCTCCCATGACCGTGTTTTCG
CAGAGAAGCCATGCGTTGGCCCGTGCTGTACTCACTGCTCAC
>NODE_19869_length_1062_cov_4.717897_g16394_i0
GGGGGCGGGTGCGAGGTAGAAAATCCGCATTCGAGTAGTGTGCCAGTCGGTTGACACAGA
GAGGGTTGGCGTCGAGGTCGCTACTATAAATTATATTGGTGGAGAGACAAGGACCATCTG
CAGAGAGAGCTGAAGTTTGGACAACGTGTGTGCTCAGGCGAGAGGTGTATCATATGACGC
TCGTTATCGCTGTCTCAAATTACCCTGTCACGCATGGTATGACCCACATCCACCCGTAGG
TCATCATCAGTATCATAGCGTTAGGTTTTGCAGCTACTGTAGTAGTCCTCTCGCAAAAAA
CGCTGACACCATAACTCCTTGCTAGCTGTATGTTTTCGTGGTTCAACCGTGACAGGAATG
GGACGAGGAGATCGAGGAGATACTCCAGCAGTTCAAGGTCCCGGTGGCGTTGAGCAGTGA
CCACGGGCGCCCCCGACTTTCTGTAGACAAAGACGGAGAATACCGACCGAACTACGGGGG
AAAAGGTGCGAAAGTCACAATGCCGCCGCTTGTTTCGTGTCGACGTGAAACGGCGGCGAA
GTCGTGGCATCAAGACGTCGCCGGTGTTGGGGTTCGGCCTGTCGCTTTGGCCTCCGCGCG
TTGTAAAAGGCTGGTGACCCCACAGTAGACAACAGTAGCGTGACTAGAACGTGTAGAGAG
GGGTCGCTTGAGCCTGCTTGGATGAGGCGCGGGTTGAGCTGGACAGTTGGTTGCGTTCTT
GCTTTGCCTGGCACAAGGTGGAAGCATATGGGTACTGCGAGCTGTTAGGTCCCTTCTTGT
GAGCAAGAACGTTTCGCGCAATTTATATGGTGGTCGGCGGTAGCGGTCACACAAAGAGTG
CCCCTGGTACACTTTCAGAACAATAGCAGCGAACTTTGCTGCTGCACACGCACGTACGTG
GTACATAGACTAACGACTAATCTTCTATAAGCGTGCGTGATGGCGGAAGTCGGCGACTAT
CTTGACGCCTTGTTTTTGGCAATGCGGGAGTAGTAGTGTCTGCGGCTTCATGTCGCGTCC
ATCAATGCCAGATTAAAAAACAACAGCGAGCAGAAACGTGGC
>NODE_19870_length_1062_cov_4.703741_g16395_i0
CCTGGGCTATATTATTGGCAAACGACGCGTTCCCGTTGACGGTGACAAGCCCATCTTCAG
ACGCAGCGATGGCACCTCCATGTCGGTTGGCCAAGTTGTTGGCGAAACAGACTTTGCCGG
TGATGGCAATGACTGCATGTTTTGCCCCGCTGACAGCACCTCCGTCCAACTCCACAACGT
TGTTTTGAAACGAGGTGCTACCACCCACTCGCAGGGAGGAGCCGTCATTCACGTCTACAG
CACCTCCGGTGGCCCCGGCAGAGTTGTCGTAAAACATTATGTCGCCGTTGATGTTGACCG
AGGAATTTGCAGAAGCGAACACGGCACCTCCTTGCTGCCTGGCTGTGTTGTTGAGAAACG
AGATGGTGCCGCTTCCTTGCAGAGTGGAGTTTCCCAGCAGATAAATTGCACCTCCGTTCG
AAGCGGTGTTGTTGACGAAGGTGCAGCCGACCACAAACAGGGTACTGGAAGAATATAGAT
TGACTGCGCCCCCATTTTCTGCGTTCCCGCCTTCCACCACCAAGTCGATGAGGCGGAGAG
AAGATCTGTTTGACACGGAGAAGATACCACTTCCAGCTCCACCATTGACGATGGCATCGG
CACCGTTACTGTCTGATAGCCCACCACGAATTATAGGAACACCGGTCCCAGTTATCGCCA
CGTCCTTTGAGTCGGACACCTTGATACTTTGAGTAACGGTCTGGCTGGAATGCCACCTGA
TATCAAAAGAGCCTTCACCCGAGCAGGCTAGCGCGTCAGTAAGCTTCTGGAGATCCGCTG
TAGAAGTGACGTTGACCTGGACAGTACTCGATGGGCATGGGGCTGAGACGGCCCCGGACA
GGAAGGAGGCGACGAACCCGATCATCATCAGCGCCATGACGTCGACGATCATGGTGTCAG
TGGCAAATGCTGCCAGTCAGTGTAGAGTGTAGGAGTGTGTAGGTCCGCAACGTTTCCAAA
GTAGGGCCGAGGACGGATGCGTTAGGGGTGATCTAGGCTGATGCTCCTTTGGCGATATAC
ACCAGGTATGTACGTAGTACAACCAGACAGGCCGTTTTACAC
>NODE_19871_length_1062_cov_4.351871_g16396_i0
GTCGGAGCACATCTAAATACTGGCTACCTGTATACACGAGTGCACCGCATTCGAGCAGCA
TGAGCAGAAGAGATCCAACATGACTCGGGAATAGTCCTAATGGCCGTAAAACAATACGTA
TAATAGGACTATTAAATAATATACGCCGTTTGTGCCACGGGTAGAAAAGCTGAGAGTCAC
GCTCATATACGAGTATAGTCTATAGGTTGCAAAACACTATTATTATTAATACTGATACGT
TACTTGGTACATACGTAGAAAATATTACTTATATACGCAGCTGCAAGACTAGCAAGAGTA
TTCAGAGCCTTGTGTCGTCGAACTTCGAGAGCTCTGAGCTTCGAGCTTCTTCGCCCAAAG
AACTCGCGGAAGTAATGACCAAAAAAAAATCGTGAGGCTACATACCAGGTAGCCGCTAAT
AGCTGCAGACCCCACCACACCTGTTAATAGTTGAAGACGACTGCAGAGTAAAACGAACCC
CAACCCTTACCCTAAATCTTGGGAGCTGTACTTATACAGATCCTTGCACAACATAACGGC
AGGTTAGGACATACATGATCTAGATGATCTATCTGTAGATAATCTATCTGTAGATGATCT
GTATGATCTGTACATGATCTGTCCAAGGTGTGAAAGCGTAACCTTGACCTATTTCGGGGG
GCCATAGTAAATAGGACAAAATATTGTTAGTAAAAACAGGTGAACATATATGTTTTTGTG
TCTATCGTAGGTCCTATTTAGTGGTATTTAGTGGTATTTACTATGGGCCCCCGTAATAAC
TCAATGTTTGAAGGCCTGCTTAAGGTACGATGGCACTATTAACATGTCCTTTCACCGAAT
CTGAGGACCACTTGATGGGAATGAGCACATGTACAGTACCCGAAATAACGTTGAAAAATC
CGCACAGAGTGGTACGTACGGGTACCTGAGACAATGATGCTATATACAGCACTTGTATCA
AACATCATACCCTGGTACTCTAGACTGCAGTTGTGGCAGTCATGTAGTGATGGTACCGTA
CCTCTCGGACGTCAGGTCGATCCGCCTTGACTGCGGTATTCT
>NODE_19872_length_1062_cov_2.403438_g16397_i0
CATGGAACCAGCAAGAAAATCATGATGTATTTGGTACTTTATCTGGTACGATCTGTGGGT
TAAAGACTGGTAAAGGCGTCTCAGTTGTGTGGGGTATGAAGGCCCTTTTTTTGGCTTTGT
AGCACGGACTGTCTTGGTTGGTGTTGATGCATTTTTTTTTTTTTTTTTTCGTTTCCAAGC
GCGGTGTTGGTGGCTGTTTGTCGGGGCGAGAGGTAGGAGGATTTTACTGTCCGTACAAAA
GAGCAGATGGATCATTGGAGTGATATCTACTACTTGGAATGCCGTTGGTGCTGTCTTTGT
TGTCCTTGCGCATGGGGCCTTGCGGCAGGTGGTACATACGGACCAAGGGCACTTACTCTG
TAGGGGGGAGGAACTATACGAGGGCCTCACGTTTTTTTTGTTTTTTTTTTCGTTCGCGAT
ATCTTCGTGGCACGGGTGGAATTGTTGTTGCGCTGCGGCAACCAACTATTTTTTTTCCAA
GTCCAGTTTTGATGAGTGAGGTAGGTACAGGGCCGCTCGCGCAAGTGACCTTTACCCTTG
AGTGAAAATGCGGGTATCCCCTCCCCCCCTATGGTAGGTTGCTCACGGATCAACCGTAGC
AAGCGATCGGCCTCAGCCACGTGGGGGGGGGCGACACCAGATATAACGCGATGGCGCGTG
ACGTCGTAAACGTATTAAGCTCAGTATCGAACAGCAGAAAATCGGACGCGACAAGTACAT
GACCCGACAAAAACATGACGCGACAAAAACATGCCGCCACTGGTTCTACTGATTACTGTG
TATACAGCTGTCCCCCTTTTGCGGTGATGGAACGTTCGTCCGTGGCAAGAATGTTGACAT
TCCTTCTTCTCGTTCTTCCCCTGCAGCAGCAGCAGCAGCAGCTGCAGCTGCAGCTGCCGC
AGCCGTATGCTAGTGAGGAAGATACCAACCTACAGCAACACTCAACCATGCTATATTATA
TATATAAGTCCTTTAACCTGAAACAATCACGCCCCGTCCGTTTCCCCCCCTCCTCCTCCC
GCATTTACAAACCCTTTCCACGCATGCCTCACACTCTTCCTT
>NODE_19873_length_1061_cov_221.817814_g15_i46
TGTTGTTGTTGTCTTCACATTAAACCCGTTCTTTCTACTCAACCACGTCAGTACACCCAG
TGCCTGTCCTGATTCCCAATCCTAGAGAGATACAAATTCTGTGGTCACAGACTGTGAAAC
AGAGAAAAAAAAACCAAAAACAAAATAAAACGCAAATTAATGGGTAAAGCAAGTGAGATG
CTTAACGTACTGGGTACGAGAACACAACGACACGAGCCGAACCAAAAAATAAGAACAAAA
AGACAAATAAAAAGAATTCTGAAATGAAAACAGAATACAAATGACGCAAATGACGCAGGG
AGACAGAAGTGCCCCTAGAAGAAGAACGCACATGCCCAAGAGGAACAGATAACTGCTGCA
CGGGCGAGGCAACACGAAAAAGAGGAAGACACCGGCATAGGGTGGAAACAAAGGGAGAAA
CAAGGCAAAAAAGCAAGAAAGAAGACACGAGAGAGGAAAAGAGAAAAACCGTTCTCAAGG
CAAGCTCAAGGCGATGGTACTAACAGGTTCCCGTCTCTGCCATAAAAACCGATACGGGGA
CCATGTCACACCTTCTGCCATCTCATTCCCACTCTAAAAACAAAAACAGTGTCAAAAGCC
GGTACTACCTCTGCCGCGCCCCCCCCAGTGAACAAATCAACAGGAAACAAAAATAGAATT
CAAGGACTAGTCGAGCGGATACCTTGCCGCACGATCTACCATTTCGTTTCTGCATTCGCC
GACAGCTGTATCAGTACGGTCGCTCCTATATACTTGTATATACCTGGTACGAGTATAGAC
TAGATAACCAGTTCGAGGAATGTTCTTGGGAAAGAGGCATGGAGACAAAATACCACCAAA
AATATTCGCCGCCAGTATGTTCCGCAATACTCGAACGTAGCTGGCCCGCGAGTTTGTCGC
TGGAGAGGAGAGCAAACGCATCACACAGATAAGGCATGTGCGCCATGGAAGATACGTAGC
GTTCCAATGTGTGTGGTTGCCAATGCTGCTCACTTTTTGATCGCATCGATGTCCTTCTTC
ACTTCATTGACCTTGTCAAAGAACCCTTCCATAAAGCCCCC
>NODE_19874_length_1061_cov_215.792510_g1585_i1
AACGAAATGCACGCGGTGTTTGGAGTGGTGCCGCGTCAACCGCGAGAGGAAGCCGATCCC
TCGCACGCTTCCGGCAGCTGTGGAGTGTCTTGTGCTGTGGACACGCTGAAACACAAAACC
GTGAGGAAAACGCCCTCTTACAAAGATGGATTATTGGGTGCGCACTGCTGGGTGCAAGCA
GGCGAAGTCGAAGCACATCGAGTACATCGACAACGCCACGTACTCGCGAGAGCAGTTTAT
TGAGGAGACGGTGTTCACGTGCCCCTCCACGGGAGCCCAGCGAGACATCGTCCTCGAGCC
CAACATGTTCCCGTACGACGTTCCGACGGACGTGGAGCACTGGACGCTGTGGAGCCGCCA
CGACCTCACCGACGCGGGGATGCAGGAGTTCGTGCAGAACTGGGCGGCGACTAACCACCC
CCACGTGGTGGAGTGGGAGTGCGACAACAACGAGGGCGACCGGTCGATCGATTGGTTCCA
CGTGCACTTGTTTTTCCGGGTAGGGTGCGAGGACAGGACCGGTTTGCCGCGGGACCCGGC
GTCTGTGTACGATGGCCCCTGCCGAAAAACGCCTGCCGAAGGTGGTAGCGAGGCCGGGAT
GACCGATGGGGAGGAGTCCGCGGTGACGGACTGCGAGTGAGTGGGTGACTTTCGAAAAGC
GCTTACTTGCTTGCCGGTAGAATGTTAGAAAAGCGGAGCTTTTTGGGGGGTTTTGGATGG
GAAGAAGGGCAGGCGTTATGGGTGTTCCTGGGTCGGTCGGTCGGTCGATCGGTCGATTTC
CCGGCTGAAGGAACCGGTGTTTTCTTTTGTTTTTTTTTCTGTAGATGGCCCGTCGCCTCT
GCCTTCTACCTTGCTGCCTGTCTCTTGGCTCTGTGCCTTTTGCCAAAATATTTCCCCCGT
TTTTTTTTTTTTTTTGCTTGAAGATAGCGCATGTAGGTCAGCCCCTCTTGCCTTTTGTGA
AGACATAGACTACGTACCGTTTTTTCTTTTGCATTCCGGCAGCGGTTGTAGTTATCACTG
CCTGCACGTGCCGGACTTTCCTCCCCCCCAAGATCGGAAGA
>NODE_19875_length_1061_cov_62.312753_g5642_i5
GGTCATAGATTTACCCCCCAAATAAAAATCCACGTACTTGTGTGCTCGGTTTATGTGTGG
TTGTGAGCGAGGTGGGTTGTACAATGTAATTTAATTTCGTAATTTCGTTTTTGGTGTGTG
TCACTGATGAGACATGACGTCAGAATGCATAACATCACTCCTCAAAAGATGTCAGGAGAC
GGCACTTTCACCCCTTGACTGACGGCAATTTTTCATTTTTTATCCTTGACTGACGCCAAA
ATACTAGGTTTTAGTGTGGAACACTCGAATCCACACCCTTGACCGATGCCCATTTTCCCT
CGACTGACCGTCTCCTGACATCCTCAACGATACCCTAATCTGTACCGGCACACAGGGTAT
TGTGCCGAGGGAATACCCTTACCCGGGGTATTGTGCCCAAGGTGTTACAGAACTTACAGA
AGTTCCGGGTACGGGTATGGATGTCTTACAGAACTTACAGAAGTTCCGGGTTAGGGTATA
AAACCCTTACAGAACTCACAGAAGTTCCGGGTATTGTGGCACGGGCGTACAGAACTCACA
GAAGTTCCGGGCAGGTACAAACACGTTGTACCGGTACCCCGGGTATTGTGAAACGGGGAG
TACAGAACTTACAGAAGTTCTCTGTAGGGTATGAAGGTCGTACAGAACTTACAGAAGTTC
CGGGTACGGGTATAAAACCCTTACAGAACTCACAGAAGTTCTCTGTAGGGTATTTCCCGG
GTAAATACCCCGGGTATGGTTCTGTAGGTACCCTACAGAACCTGACCTTGCATTAATCTC
TCTCCCCAGAGCAGAGGGAAGATACATACTTCGTATATGGTTGGACGTTTGTCTACTGTG
TGTTACACAATGGCTAGCTGAGCCTGGGTGGAATGTTCGATTCGAGTTGTCAGCTGTCTT
GAGAACTTCGGCGAGCACTTGCCGTGCGACTACGTCCTCGGGTTACATATATACAACAAG
CTACCAGGTCCTCTATTGCTTTAAATTGTTTTGACCAATATGAAAACCGTGGGCAGGAAA
CCAGGGTTCGCTACGCGGGGGGGGGTGTACTCATGTCGTGC
>NODE_19876_length_1061_cov_55.539474_g16398_i0
GATAACGCCGCACTCCCCCCTCCACAACCCCTCCCCTGCCGTCAGTGCGGCTATGATTAT
GATATACATCACAACGGGGTTAGGGGCGCGGGGCTAAGCGGCGGCGGTGCGGCGCCGAGG
GAAGGGTCTGACGGGTCCGCCAGCAGCGCGTCTAGTTTCTCCTTCAGCACGCCCGCCTTG
CTCGGCCCGCAGACGAACGACTCCAGCCGCCCTCTCTCGCCCGCGTACAGCTCCAAGTGC
GGCAATTTTTTTACCTGCAACGACTTGCACAGATCTCTCGTCTGCATCCAGTCCATCTCG
AAAAACTTGATGTCCGCGCCCGCCTCCTCGTAGTCGAGCGCGAGGACCCTGTACTTCCGG
TCGAACGCCTTGCACGCCCTGCAAAACCCCGCGTAAACTTTCACCACCACGATTTCGTTC
GCATTCTCCTCCATCACCCTAAAATATGTGTCCATGCTGTCGATAACCTCGACGGGAGCT
TCAGACAAATCCCGAGGCCCCGTGCTCCCCACGGCGGAGGCCGCCGCCGCCCCCGGAGGG
GGCGGCAGCGGGCGGCTCGGCGTCCCGACCACTCGCCGCTCTCTTCTGTCCACCAAGGTC
GCCGCGACAGACAGTCTCGTTAACGGCCCGCCCGTGCCAGCTGCCGCCGCCGCCGCCGAA
GGCGCCCCCGCGCCGACAACCACCGCCGCCCCGCCTTGCAATCGCGAGCGACGGCGGCCC
GAGAAGCTTGGGGGCGTGGTGGTGGTGGGCGTGGCGTTGCACCGGCTGGGGGGTCGCCGT
GATCTCGAAGGGCTGCTCGTACATCGTCGCGAGAGGTCGCGGACGGTGCCGTCGATCCCG
CGGCGGGTGGGGGGTGCGGCGGGGATGAAGGCCGACGCGGTGGAGGTGGAGTAGGGCCAT
GTAGTAGTTGCCGTTGTTGATGTTGTTGCTGTTGATGTCGGCGATCTTTTGAGGAGGTTG
TTGCTGAAGCTTGGGGGGCTAGTCAGAGCCAACAAGCATGCAACGCAAGCGCGTTGCAGG
ATAGCGGGAGCCATGTTCGCGGTTGAGATGGATGGGAGATC
>NODE_19877_length_1061_cov_48.308704_g16399_i0
GACAGGCCCCCTGGAGGGCAGATACCGACGCGTTTTTTACAGCGGTTGGACCGCTTCCGC
CGAGATCTGTCGTACGGGCGGGGGGTAACAGGGTAGATGAGGGCGGGAGGGCACTTCCAG
GTTAGGAAGAAGGAGAACGGCATCTGGAGCATGTAAAAAGGGCGAAGGACAGGAGTCGAA
AGGGATCACAATGGATCGAGAGGGAGGGATCACAATGAATTGAACGGGATTTATGAATTT
ATGATTTCCACAGCACGCCGGGTATAAGAAAACTCTGCGCGGGGGGGGTTTGCTCGCATG
GGGGGTAGGCGTTATGTCTTGAGGTGCGATGGAAGGGCGTGTGTGTTGTGTGACGCCCCC
GATTTCGGTTGTTTTTTTTGTTTTATTTCGTCGCCGTGATGATGTGATGATGACGGACGG
ACGGACGGGTAAAGGGGGGGGGCGTGTTTGTGCGTTGTTGACCATCTTCTTCGCAGCTCT
GCAAGCTTGGCGATCGCATCCCCACATTTCAGACATGTTTTGGTGAGGTTTGTTGTGTTG
GGCTTTGGTTTGGTCTGATTTGGTTTGATGGTTTGGTGGTGGTTGGTTCAATTGTTTGGT
TCGCTTTGGTGCTTGTGCACACGTCGCGGTAGATCAAACGGGTCCTTCGAGAGACAAAGG
GGCGTGGTGCTGCCTGCGATTAGTCAAACTGGACGGTATTATACGTTTTGCTTACCGGGG
GCGTCCGCCAGGCGCAGTAGCCTCGGCCAGTAGGCCCGGCAGCTTCGGCGAGCGGGCAGC
ATGAAGCATTGCTAATATAACTCGAGTGCGCGGGCACGCCATGCAAACAGAAGATCGATG
CTGTTGCGTCTTTGCACAACGCCAAAATACAATATAATTTTATCTGAAAACTCTTTACGA
GTATTTGTGCGCAGTTAGATCATTAACGTTGCCCGTGTAAGTATCAATACAACGTACTGT
GAACAGTATCCGACTCTGAATTGGAGCTGGTGTAGAGCAGTGCCAAGGAGATGCGTTGCC
CTGCTGCTCCCCAGTGTATCATGTAGTCAGGATTTTCCCGT
>NODE_19878_length_1061_cov_28.540486_g16400_i0
AGGGAAGGAAGGAGAAGAGGAAATAGAGAAGATCGAGCAGAACCGGACTGTTTTGAGACG
GGGTTATATACCGGACTGTTTCAGAACGAGTCTCTTAACATAATGTGGGTCTGATCTGGT
TTTGTTGTGTCTTTAGGGTGTTTTTTTTCTTTTTTCTTTTTTCTTTTTTCTTTTTTCTCT
TAGTTCCTCCTCGTTCTCGTTCTCCTTTCTTTTGGTTTAGTTGAGATTGTTCCTGTTCTG
CTGACTGATCCCGGTACGGTCCCGATCCTCCTCCATGAGAGATCTGTGGTCTCGCTTTCT
TTTTTTGTTTTGCTTTTGCTTTTCTGTTTTTTATTCGATGCTTGCCGTGCTTTGCCTTGC
TTGCCTCGCTTGCCTTGATTACCTCGACTGCTGCCTTGACTGCCGTGACTGCCTACTACC
TGGATGTGACTTGTGACTTGTGACGTGTGACGTGTGACGTGCAAGGCATGGCGCGTGCCG
TATGAGGAGTGACGCGTGACGTGTGACGTTTGACGTGTAAGGCATGACGCGTGACGCGTA
ACGAGCGTCGCGTGCCGTGTGGCGCGTGACGTGTAAGGCGTGACGTGTGAATCGTGACGT
GTGACGCTTGACGTATAGGGAGTGACGTATGACGTGCAAGGCATGACGTGTGACGCGTGA
CACGTGACGCGTGACACGTGATGTGTGACGCATGACGTGTGACGCATGACGTGTGACGCG
TGATGTGTGACGTGTGACGCAGCCTTCGTCTAAGCCTGCCCAGCTGTAGCAGCCCAGCCT
TCCCTCGGCCGGTTGTATTTCATGTACTCCACGGTGATACCCAACCAACAAACCCAACCA
ATCAGAGAGGGATTTCGTGCCTGATCATTGGTCAAGATTTTGGTAAAAAATCCGTGGAAC
CACAGCGCAAAAAAAGGAGCGTGTCTTGAACGTAGTCGAGTCGGGGTCAGTGTCCCGTCC
CGTCCTGTTATTTATTTATTTTGATGCCGGGATGGGCCTTCTTAAGCCCCCCCCCCCTAT
TATAGCTATGGTATATATGGATTCGGGATTTGAGAGTTGAC
>NODE_19879_length_1061_cov_9.272267_g16401_i0
GTGGGGGGGGTCGCGTGCGTGATCGTCAATGTTTCTACAGTAGTCTGCATCCGCTCTTCA
ACCGGGTTGTGCTTACGACTTATCGCGTATCGTATTAATAACGTTTTTTCTCGCGGTTGG
TTTAGTCGGCTTTGTTGGCTATTTCGATAAGCGCGCGTCGTGAATCCCAGACAAATGGGC
GACGGCACGCACGTACATTGTAGAGCTTCGCGTTTAACCTTGACACCACCAGCAGGGGGG
CGGGGGGGGGGGGAGCTGGTGGTGTGTTTTTAACGCAGCGCTTCGAAAGGTTCTCAGTTC
GTGTTTCTTGTTTCTGCTTTATTCTCGAGCTAGTCGGCACCCAAGGCACTGCACGCTGTA
CCGTGCGGTATAAGGCGCTGCGTTTTAGCATTCTAAGCACTCTCAAAAAGTATAAACATG
CACTCCCATTTGCCAAAACCCGTATTTCGGTGTAGTTAGTTATCGGGGATGGTACAATCT
TGTATAACATCGACCGTTTAGTGGGTTTCTTACATTTTGTTTTTGTCGCGCTATGCACTC
TTTACGTCAATCTTTCATGTCGTCGGGACTATTTAGAGTACTGGCCTGACTTTTTTTTTA
TCCAGTAAGTCCGGGCGGTATAATTGTTCCGACTGTTCTTCTTCATTTTCGAGTGATCCC
GCAGGAATTCTGCTCTTCTTTTTTTTTTTTCCAATGTAAAGACACCACGAAGTCATGCGA
GATTACAGGAGGAAGTGGCTGTGCGTCGTGGCTTTTAGTGCGGGAGCAAGCCTCATTTCT
TAGTAGGGCGAACTCACTAGCAGGGGGTGAATGGAGTGGAGGGCATCGGTATGTTGTACG
TAGATGCCTTCAATATATGTTTTTTATTCATTTGACAGCGCGTGGCTGTGTCGCGTCTGC
CTGTCCTTCCCAGAGCCCTACGCTTTTGCCTGGGGGCAGGACATTTCTTTTTGCAGCACC
CATTCGTGGCTGCCCCCTCCTGCCCTTTCCGATGTTCCCTATTTTATTATGGTTTCTTCT
CTATCGTCGTCGCCCCCCCCCCCCCCTCCCCCCCCCCCTCC
>NODE_19880_length_1061_cov_8.104251_g16402_i0
CCGCCATCACCGTCATCACTGGGAACGGCGGCAGCGCTGGGGGACGGGAGGGAGGCGCAC
AGACCGTCCGAGACGCGGCCGGCGGAAGCTCTGTCGGCGACGGCAGCGGCGACACGCTTG
GCATTCCACAAGGCCATCGCCAAGAGAGTGGTGCAGCCCAGGTACGGGCCGGGGTTCCGA
GATCACAGCCACCTGTTCGACATGACGATGCTGCTGAGCCCGAAGGGGCGGAACCTGAAG
TACCTGGACGCGCTGAGCGCCGCGCGGATCGGGCAGACCGGGAAGTTCACGGCGACCCCG
GCCGCCCTGAGGGAGAGGGTCAAGCGCCAGCTTATCTCCCTGGTGGCGCGGTCGGTGGGG
TCGAGGAGGTCGCTGGAGGAGGCGAGGTCGTCGCTCGGGAGCGATGCCTCGAGGGCGAAG
AGGATGAAGGTGGTGCCTGATGACACGAGGAGGGCGAGCGACCGGCGGATGCAGGCGATG
AGGGCCGCCGGGATGGTGGACGACAGCGACGACGAGGAGGAGGATGGGGGGGGGGTGGGG
CTCGGAACTCGGTCTCCGATGGAGGAGGCTGAGGGCATCGTGAACCAGTGGCTGGGGACG
AAGATCCCCAAGGAGTTCCAGAGGGTGATGACCGGCGCCAACACCTGCGACTTCTGGCGC
CAGCACGGAGACGCGATCTCGCCCCACCTCAAGCGGGTGGCGCAGTCCGTCCTGGGCGCT
CCCGCCTCGGGAGCAGCGGTCCTGAACCACCGCGACTTCTGCCTGGTGGCGGGACACGTC
GGTGCCCGCCACGATGGACGCAGCAGCAGCAGCGGCAGCGGCGGCCTCGACCCTGCGAGC
ACGGAGATGCTCCTGCTCTTGAGGGCCTCGTTCGACCTGATCCCCAGGGACATCCCGAGG
CTGTCCTCCCAGAAGGAGGTGGAGGAGGCGGTCCCGGAACGGTTCCGGGACGCCGCTAGG
CTGGAAGAGGTGCACGCTCTGGACCCTTGGTTTTTCGGGCGAGGGGAGGAGACCGAGATA
GAGGCCCAGGAAGAGGAAGTGTTGTGGGAAGAGGAGGAAGC
>NODE_19881_length_1061_cov_7.589069_g16403_i0
AGAAGGAGAGCAGAGGGGGAAAGGAGGGGGAGAGGGAGCTTCTCTTCAGCCTTAATGGTA
GACGACAGCAGTGTATCCTTCACGCAATTGGCGATTCTTCTTCGTCGTGCTTCAATCGCG
ATGGCGCTGGATCCGCCGCTGAAGGTCGCGCAACCCCCCTGCTCTTTCTGTCATTGCAGT
GCATCAATTTGGCATCAACTGCTGCTGTACTGCTGCTCGCTGCTGTACCACAAGGCCCCA
AACGTCACCCGAGGGCATGTTCGTGCAAGCAACAAATAACACTCGCAGGAATGCTGCTGC
AGAGGGCATGGCGAGCTTGACTGGAGGCAAGATGCAGCACCCGCCTGCAGACGATTGAGG
GTTACATCCCGGGAGGGGGGGGCTACTTTACGGCATCCCCTCTTCGGCGGCGGCGCAGGC
GGAGGCGTTTCTCTTGCATGCGAACGGAAGGAGAATCTCCAGACATATTTTTTTTGTTTC
TTGGTCCAGCTAGCTGCAGGGGGGCCTCTTCGGGGGTGATATTCCAGGAGAAGGAGGTGG
AGACTAGCTGCTGTACTGCTGCACATCCTAGGCCTGGATGCCCCAGGATTTACTTCTAGG
TGGGGGAGTTACTTTTCAGCATCCCCTCTTCGGTGACTGTGGCGGCAAAGGCGTTTATCT
TGCATGCGAGCAGAAGGAGCAGCTTGAGACAGATGGTTTGGCCCCATGGTTCAGCTGATT
GGTGGACCGGTTTGGGATGATGTTTTAGCAGGAGAGGCGGAGACTGCCTGTACTACTGCT
GCGCATCCTAGGTCTGGATGCATCAGACACAGGTTACGAGGAGGTCGAGTTCCGGAACAC
GACGTCAACCCTGCCTACGTGATGCTGGAACGCTCTACCGTTTCAGGGGGGATACACTGC
CACCACGCACCCTTGTGCCGCAGCGAGAGCCGAAGACAACCGGCTCCCCCGGGGGGATGA
TGGCGGCCAAGCCGAAGTCAGCCAGTTGGACCGTCTCGTCTGGGATGGCGAAAGGCGGTA
GAACCATGTATTAAACGCCGGCAGGGATCGAAAAAAGAGGC
>NODE_19882_length_1061_cov_7.574899_g16404_i0
GCCGCCGTGTTGAGAGATTTTCAAGCCAACACATTTTTCGCCAAAACCTTTCAAGCTATC
CATACGTAACGCACATTTGTTTTGGGGGACGCGTTCAGGCCAAAACGTGCAGGTTGTTTT
CGGCAAAAAAACATTCAGAACTGAAAAAAATGTCCCACACTACGATTACCAAGTAGTTTG
TCCCCAAATTCGTGGGACCAGTTCTTAAGGGGTTAAGCCAGCACCCGCATTTTTTTTCGG
CAACACGCTTTGTTACCGGTGTGACCCTTTTCCCTCTGCCATTTTCCCCGACACTGTTTC
CAAGTCGTTTCCCCCCCAAAAAACGTACGCGCAATGGAGTTCTAAAGGGTTATTATGCTA
ACCTATATTTTGTGGACAAACAACTTAAAATTTTGAGCAGAATAAACCTTACCAGGTACA
ACAGTGAACGGGGTACATCGACGACGACGACGACGACCCGCTGAATCTGCCAGCACTGGC
GCAGCAGTACACGTATTCATACATACCGCAGAGCGTTACAGCACATCTAACAGTGCGGAA
AATATACGGGCGCAACGTCGAAACCCATGTGGTAATTGGCGATGAGCATGGCTCGTTTGG
CTCGTTTCTACAGTAGTACGACAATACAAAATATTTTGTCAAGGCAAAAGCTTGAATGCT
TCACCCTCGTGTTGTTTTTATTCCGCCATATCTGAGGTTTTGGCACCTCGTAAACATACC
CAATCCATGGCTATGGGAGAAGCGAGTATACCAGTGCATCGCTGCCTACTGCAATCGCTA
CCGCTACCGCTACCGCATCCCGGTCGGTAACACCTTCACTTTGGCGTCGACGGCAGGACA
CGACTTCGAAACTCACGTCGAACGTTTCTTTCTATAGAAACGCTTGCGCGTGCGTCCCTA
AATACGAACAACACGCCTCCCTGGCTCCCCAGGCATTGAAACGAAGCGGGTAGGTGGTCC
ACGTACGGCCATATACGGCACAGTTACGCCCTCACTCAAGAGTCCATCGTTCAAGAAGGG
GGGGGGGGGGGGGGTACTTCATTTTCATGCATGGCCGTAGT
>NODE_19883_length_1061_cov_7.519231_g16405_i0
GAAGCATCCGCCGGTGTTGCCGCTTCCACCCCCTCGCCCGCCTCCTCCCCGCCTGTTTCC
ACTGCTGCTGCTGCTGCTGTTTCTGTTGAGGTTGCCGCGCCGGTGGAAGATGGGCGGTGC
TGAAAAGCGGAAAGCCTACGGAGCGCGGCGTTGGCGGCCCGGCTGCGGACGTCCGCCGCC
GCCTTTGCCGCCGCCGCGGCAAGGGTTTCCTCCGAAACTTCCGCCTCCGCCGCCTCAGCC
GGTGGCAGTTCGGCGGGGGGGGGGGTGGTCGAAGCCGAAGCTTCTTCGTCGTCCTCAGAC
GAGTCGGTTTCTATTCCCTCCCTTCTTTTCCTCTTTCTCTCCATTTTCCTCGCTTTTTTC
TTCTTCGCCTTCTCCTTCCGCGCCCGCTCCTCCTCCGCCTCCAGCCTCTCCGCCTCCTCG
GCCATCGCGTTCGCCACCGCCTTCTCCGACGGCTTCCGGTCGCGCGTGTCCACGAACCCC
CAGTCAACGCCGGGCGCGGCCAGGCGAAGAGCGCGAGGGATGTCGCCTCCCCAGTACTCC
ACGAGGGACCAAAACATGCGGGGGCTGCAGCCGGCGAAGTTGTGGGGCTTCAGCATCTCC
CGGGACTCGGGGTCGCGCGCGATCATGCCCACCACGGCGGCCACCTGCTCCCGCGGGATG
CGGTCGACCGTCTCCTCGAGCCGGCTCTTGGCGCCGTCCCCTTTAGAGAAGGAGACTTTG
AGCGAGACGGACTCGCCGTCACCAAGCCGCCGCTGCGTCGCGCTGGCCTCCGCGGTGTAC
CAGCCGCCCAGCGCCGCGCGCACGCGCGCGTCCGCCCGACTCTGGTCGTACTGCTTGTCC
ACCGCCAGCTTCATCGCCTTGCGGAAGAAGCGGTCGGCCACGCCTTTACCCCCGCCCCCT
ACCGCCTGAAGCAAGCACTCTGATATATCTCCCTCGCTCTTCAGCGCGATTCCTTTCCCA
CCCCGCGCACGCTTTCTGGAGGGTCCATCCGTTTCTCCGGCAGCGGCGGCGGCGGACGTC
GTCGCCGCCACCGCCGCCGCCGCCACGGGACCGCTCGCTCC
>NODE_19884_length_1061_cov_7.323887_g16406_i0
GCAGCAGAGGGCGATTCCCAGCGCCGGCGACGGCGGAGGCGGGACGGGAGGGAGGATGGG
GACAGGGGGCGAGGAGATGCAAGCGGCGGGAATATGACGGGTGGCAGCACATGTTCGAGT
TGCGAGGGGGACGAGGAAGCGCTAGAGCGGTCGCCGCCCCTGGTGCTACGACTTCCGGGA
GAAAGTTCCGACGTCACATCGCCGCACGATCGGGATCAGGACCGGTGGTGCCACGTGCCC
CAGCGCGTGGTGGCGAGCTCCCTGGCGAGAGGCGGCGATAAGGATAAGGGTGACGCTGCC
GCCAGGCGGGGCCGGCAAGAGCGACGGCAGGGGCGGTGTCTCTCTCAGGACCCACCGGCG
GCACGCGCGACCCGGGAAACCGCGGTAACGGTGGGCCCTTCCACCTCGGACGATGACGGC
GACTGGGCATCGGATAGCACGCCGGAGGTGGAGGGCGGTGGAGAGAAGAAACCAGGGGTA
ACGGCCATTTCTCCCAACCGTAAAATGTATAACCAAGGGGCATCTCGCTTGCCCCCAACC
ACAACAAGTACGCGTATTGGCGATGGCGCCGGCAGCAGCGGCGGAGGTGGCAGTAGAACC
ACGGAACGTGGGAAGGCGACTGGCGACGGTTTCGAAGACGGTGGTGAGGTTTTGCACCGG
CGGTGGCGGCCCCTGGTGGCGGGATACCGGGGAAACGTGGACGTCGTCCCTGTCACTATC
GCGGAGCTGGCGGTGGTGCCTCGGATCGAGTTCGACCACTTGACGGACGACGAACTGGGG
TTTGATCTCGACGAGGGCGAGACTATTTGTCGGATCGAGTCCAAGTACCTGAGAGGCGGC
AGCATGGCTCGGACGCGCAGCAAACAGCAGTAGTAGCCCCACCCCTACCCCCGCTCCTCG
GGGTTATATATCATGTATTCTGTGTTTGTTTGTGGCGGAGCCTGGGGATTGGTGATTTAG
CGGTTGCTGTTGGGCGCACGACGTAATAATCGTTCTCGTTCTAATGAAGCTCGCGGCCTT
GTCGTCTAGTTGTAGTGATGTTAGCTCTGTTTGGGGGGGAG
>NODE_19885_length_1061_cov_7.251012_g16407_i0
GCCCTGCAACGGCGCGCGAAGACAACGCCGCTAGTCTCGGGCTAGCCAGGCACCGAGGGC
GGAGACCGTGCGAGGAGGGTGAAATTTGAACGCCAGAACTTGGCCTAGGACTGGAGGATG
CCCAGCCGGAGCATCGCGGAGTCCCAGGCGAATGGAGATGCCGGCGGCGCGAGCAGGCCT
GAATTGGTGCATTCCGACCACAACAGCTACTTGTCCGCGCCTCTCGATCTGAGGGCCAGC
CTGAGCACGAAGCCCGACAATCTCGATCATGGGAAGGAGCTGGCGCTTGAGATGGATGGG
GAGTGGTTCGGGGACGCGCAGGAGGCGGCCTCTTCAGCTGTGCAGAAGCAAAACCGCGAG
CCGGACTCCCCCGCGATGACTCTCCTGCGCTCCATCACCAAAGCTTCCGCCGACGCAGTC
CCCGGGCTGTCCGCCTCCCCCTTGCCCTGGGAGGGCCACCGCTCGCGCCAACGACCGCGT
GAGCAGTACTCTCGACCGGGAGCCTCGGGAGGCGGCGGCGGTGGTCGCGGCGGCGGCGGA
AGCCGCGGTAGCCCGACCTCGCCGGGTGACTTTTACCGCCTCCCGTGGTACCGCAGGCCT
CTCCCGTCACCGAGACCGTCGGGTGCCGCGGCGTCGCTAGACTTGAGGCGGCGGCACTCG
ATGCTCAGCGCCCCCCGCTCGGGCTTGAGGCCGCCGAGCACGATCGTGGAGGGCTCGCTC
GTTTCTGGGGGTGCGGGGGCGTCGAGGGGTAGGACCGCCGCGAGAGATCCGCCGAGGCCT
GCCCCCGGCCAGCAGGCCCCCACCAGCGGGGGGTTTGTGGCGCCGATGCCGCGCGTCCGT
GGAGCGGCGAAAGCGCCTGAGCCGCCATCTGATATGGCACCGACGGTGCCCCCGACACAG
CAGTCCGCCGCTGCCGGTACTACTGCGGCAGCTACCGCCGCCGCCGCCAGCGCCACAGCC
GTGTCAGAAATGGCGACAGCGGCTCAGGTTTCGGAGAATGAGGACGAGGAGGAGAGGGGG
GAGGCAGTGGGGGTGTTGGAGGTGGTGGTGGCAGATGGGGC
>NODE_19886_length_1061_cov_4.272267_g16408_i0
CACAGCGAAACTGCCCCCGCCGCGAGCAGCAGCAGGACGAGAAGCGGCAGCAGGAGGGGC
GGCAGAAGCAGCAGGAGGAGAAGCAGCAGGAGCAGGAGGATCAGCAGCAGCAGCAGCAAC
AGCAGCAGCAGCGGCAGGGACAGGAGGAACAGCAGAAGCAGCAAGAACAGCAGCAACAGG
AGCAGCAACAGCGGCAGGAACAGTCGAGGAACATCACGGCGATGGATTCAACAGCGCGAT
CTGTTTCCCCTCCTTCCCCGCCAGCCTCCCGCGGCAGGGTAGGCAGCGATCATGACGGCA
ACCCCGGCGCTGCCACTGCTGCTGCCAGTGCTGCTGCCACTGCTGCTGCTGCTGCTGCTA
CTACTGCTAGTGCTGCTACTGCTGGTGCTGCTGGTGCCGCTGCTGTTAATGTTGCTAGTG
GTGTTGCTGAGGCTGCGTTTTATTCTTCTGCTGCTGCTGCTGCTCCTGCTTTCTCGTCGA
CTATTGCTGCTGCCACGGCTAATGCTACTGCTGCTGACGCGGGTAACGCTGCTACTGCTG
CTGCTGCTGCTACTGCTGGTGGTCCGGATAATGTTGCTGCTGCTACTGCTGGAAGCATTG
GCTTAGACGCCTTAACGCCGCCGCTAGCACTCCGCACTCGCAGCAGCCGCCGACGCCGCG
GGGGCGGCGACACAGCGCCTCGCCACACCCTAGAGCCTACCTCAGAGCCCACGCGAAGGA
GAGTAGAGGCGGGGGTAGGGGCCGACGCGGAGACGGAGGGGGACACGCCGTTCGCGCGTT
TTTCGAGAATGACGGTTTCATCGTCTCCCCTGCGGCCGTCGGAAGAACTGCTGCCGGTTC
GCTTGTCGGCGCAGCGGGATGGAACAACCGTTTCAGACGCAAGGGGAGGACTCACAGAGG
AGGAGGAGGAGGAGGAGGAGCGGGACGGTGGTACCGATGCTCGGCGGTGGAACCAGCAAG
GGCACGTGCAGGAGGAGGGGCAAGGGCTGGGGAAGGGACAGCCCCCACGGGGCAGGAAGC
AGACGGGAAGGACGAAGAAGCTGGTCATCGGTGTCGAGGAG
>NODE_19887_length_1061_cov_4.215587_g16409_i0
CGCTTATCTCGACGGGGCGGGCGGCGAGACCGACGGCCTTTCCCATCACTTGGGCAGGCG
TCAGTACGGTGCGTTCCTGTCCGACATTCTCCTTCCCGAGGAAAAGGAAAACAGCGTGTT
GGAGGGCGAGATTCAGAACATTTTTTCGGCGATAAGCGTGGAAGCAGGGGAGGAGGAAAA
TTCTTCGGCGTCGGCGTCGGCGTCGGCGGCGGCGGCGATGACGGCGGCGGCCGCGGTCGA
AGGCTTGGGTCATCCGGACCACCAGCACCTCTGCGAGCAGGAATGGATGGAAACGATGGT
GCGGATCGGGGCGGCGTTGTACAGGAAGGACACGAAAAGCGGCTCGGTCGCCAAATCCCT
GAGCCGGTTCATGGTCGAGTTGACACACCGCCTCCCAAAGACTGCTCTGCTTGACCCAGA
CCAGTATCGCGAAGAGAGGTTGTACACGGAGGGACTGGAGAAGGCTCTCACGCCCAAGAT
TGAAGGCTTCCGCGCGTTGTTTCAGGCTTATCCGGCAAACAAGCGGGCTTTGAAAAGGTC
TCGACGACACCAACAAGTGCCCAGAAAGGCGGAGAGCGTACGATTTTCCCTAGCAGACTG
GGAAGCGCTCTTGCACGACGCAAACATCTACAGCATGCTTGATCGGGACAAGGCTAAGCT
GGTTTTTCTCCAGTCGCAAATGTTGGTCGCGGATGAGCTCCTGCTGGATCGTACCGAGAG
GTGGTGTCTGACACCGGTAGACTTCCTGGAAGCAATGGTGCGACTCGCTGACGCCATTCA
AGGCAGACAGTCCTCGTGCCTACCGGCTGAAGAATCCCTCGAGGAATTTTGCTCGTTTTT
CTTCAGCGGTCTGGACACGCATTGGAGGGGTCACCTACAGGCGCAAGTAGACGGCGGCGA
CAGGCGGACGGTGCTCCACTTCAAGGCGTTCATGAAGAAGGCCGGCATACGGCCTACCAC
CCCGGCCGCGAGTATTTTTGACGACGAAGAGGACGGGTGGGACCCATGACGCAGCAGTAG
GAGGCAGAGCCACAACAATAGACTAAATACTTGAATTACTT
>NODE_19888_length_1061_cov_4.084008_g16410_i0
TTCGGGGATGAAGTTTTCTGTTTTTTACCGAAAAAAAACGAAAAAACCCGAAAAAAAACG
AAATTCACTCCTCGTTAAGATCGACCCTTACCCTCGCCTTCCGCTCCCCAGTACGCTATC
AGGGGGCTCCTTCTGTCAACACGTTGCCCTTGCGTATGGTAGAGCTCTCCACAGACCCAC
GGCCCTCTCATCCTCTTTAAGTGCACCCCCTTTTATTGTCCTTATCAGCACCGCCCCCCT
CCTGCATGCCTGTATGGGTCTCTCACCAGTCGTCCGGACCGCACTTCTATCTTGTCCACC
TCTTGCCCTCTTCCAAACTGCTCGTTTTCTCTACAGGACAACACGTCCCCCCTCCGTATG
ATAGGCGATCAATTTTGCGCATTCCTCGTTTTTCCCCAGTGAACAGTCTGGGGCTATCCA
CACCACTATTCCCCGCAACCCCAGGAAGGGAATATCCTCCCCCCCCCCGCTTTTAGCTGG
ATTCCCTTCTCCACGCGTGCCCGGTTCTGCCAACCTGACCAAAGGGTAAAACTTAAAACA
GTTCTGACAACGCTACGAACTGCTTGTGGCAAAACACGAATCGCTGCCAACTAGCCTGTG
ATTTTCTACAGAGAAAGACACTCCCCCCTGTAGACATCAAAATGGACAGAATCCTAATAG
GTGAAACTTTACAATGTGTCAACGTCAACGTGTCCGCTCCATCTCCCCTACCGTATTTAC
CAGCAGGAAGTCGTTCCCGACGAACGACCCCCAACTCACCCACATCCTCCATTTCGCCTC
GTAGGTATCACGAGTCGACGCTGCAACCTTTCCAAACGCGCACCTTTGCCCAAAGTCTCT
ACACGTGTGCACATTTTCAGGGGACTGTCGCCTCTCTAGCCCCTTTCCTCCTCGATGTCC
GCCGCCGTTGCGCTGCAACATGTACGTGCCTTTCGCAGTCCATACGGTGGGCGTGCGTAT
ATCTGCACGGCAACCCCCCTTCCTGGAACGCGCCAAGTCCGTTGTATTCGTGGCCGGCAC
GTTCCGCCACCTGCCCGACGGCTCATTATTCGTGCTAGGGA
>NODE_19889_length_1061_cov_3.179150_g16411_i0
GCCTGCCCCTACGTACGAACGCCCGCCCGGAGGACGCTTCGTGGAAATACACACGAAACA
CAGAACGCGTTTAATCAAGGCTCGGGTGATTGCAGTTCCATGTTTTCCAGATTCACCCAA
CGTACGTCCGCTATTATCGATGTTTTCAGTACCCTGTTCGGTTCGGGTCGACTGGNNNNN
NNNNNGGTTCTCATTGTCTCTAAAAACAAAGGGTAGGGTTTCCAGGACCCTGTAAGGGCT
CTGGTGTTTTGAGGACCCCGGTCGGTCTCTAAACCACTATTTTCGGGAGACCATAGTAGA
TAGGACCTGCGGTAGCACAAAACCTACCAGGTATATATCGACCTATTTTCACTCACAATA
GTTGGTCCTATTTACTACAGTCCCCCGGAATAGGGTATATTTTGACGAGCGAACAGTAGG
GTTTCCACGCCACTGGAAGGGCTATATAGTCCGAGGACACGTGGTGGAAGTCCCCACTAA
GGCTCACATCCGTGTCATGGTCTGTTGTGATTCTGAAACCGTAGGTGGTTGTTTTACCGA
CGGTTGCTGCAGCAACCGCACTCGCGATCGAAGGCAGTACAGCTTTCCACTTTGTTCGAC
AATTCCGTTAGTCGGACATATCATGTACAGATATATCATGTACAGATACATCATGCACAT
ATATATCATGTACAGATATGTCATTTACAGATCGATCATCTACAGAGATATCAGCTATAG
ATAGGCCATCTACAGATATATCATCTACATCCCAACCTGCCGTTCTGAGGTGCTGGGCAG
GATCTGTCGAGTACGGATCCAACACAAGGAGCATGTCCTAGGTCATGGCAGATTATTTGG
CCCCCACCCGGCGCGATGAGCTACGCGCGTAAATCATTCCTGATCTGTACGATAACAGTT
CAGGAGTATATCTGCCCTGAAACGGCCGTAGACCATGCAGAGAGGGGAATCGATGACCTT
GTTCGGACGTGTGGGGACAATTTTACAATTCCCATCTATTTGGTCGAGTGCTACTGATGA
TTCATGATGTTTCAACTATCAACACATACTATACACCACCC
>NODE_19890_length_1060_cov_86.101317_g16412_i0
ACTGTTACCAGTATGTTGGGGTGTTGGAGTATGTTGGAGTGTTGGAGCATGTTGGAGTGT
TGAAGGCTAATACTCCCCTCGGATGGAGGAGCGAATGAGAGGGCTGGAAGGAGGACATAA
ATTCGTAAACTCATAAATATTTACGTACGTACGTAAGTAATATATTATGTATAGGTGCAA
TACGGTGTACACGTAGGGTCAGAATGCATCGGCCTGGGCACCGTAGTATATGCTCTGTAG
GTTACTCGCTTGGGCTACCATTGGCCGACCAGACGGCGAGCCGTGTTAGTCACTGCAGTG
ACGGCAGAGAAAAGAGCTTGCAAACGAAAAAAAAGGCCACCAAAAGACGGAGTCGGCGCT
GAGCATGTCCCATGTCCGTCAGTGCTTGCTTCTTTCGCTTGCCTTCGAGTGTATCCCACT
CAACGCGCACAATAGCCGACGTCACTGGCTCTGGAGCCTTTCTATTGGTTGTTGAGTTTT
TGTCGACGTTCCACCACCCACTTGCATCTTGCAGCTATGCGTAGTTCCACGGGTTTGCTG
TGGGATCATAACTACAGGCGTGTAGAGGTACGTGTGTGCGAAGGCACGCAAGCCTTTGGC
TTATCCTGCGCCACCTGAGGCAGGCCGTGTAGTGTGTAGTGCATCTCGTTTCGGTTGGAG
GTGAGAGATGGAAGGGGTGCCTCGCGTATGGCTCACCTTCTTTCGACCTTGTACTAATGT
CTGTATTTTTTATGAAGATGACATATACCACCAGGTACCTTGTATAGTTTAATGCTCCAG
GGATACAGCAGTGCGATACATGAGCGCGTTTGATGCTTTGCCATAGACCAGTCTGGATGC
GAGAACAGACATTTGAGGGCCATATTTGAGAAAACCGAATCAAGCGTGAGCTGAATACCC
AAAGCCCCCCCTCCTGCGTTTGGAAGTGGCCACACCAGAAATTAAATCAATTCATTGGAG
GCTGTCGTCAATATGCAAGTCGGCCTCAGAGGCGGTTCTTAGCAGGATGCAGCTCACCCT
CCATGCGACTCGCCCAATACCTCACGGCGCTTCGCGCTTG
>NODE_19891_length_1060_cov_81.496454_g9887_i2
AATACCGCCCCCCCCCCCCCCCCCCCCGACAGGCCAAAAACAAGCCAACCCCAACAACCG
AGTCGACCGAATATTCCCTCAATGCCTGAGCACGCACCGCTGTATATATATATACACAGC
GTACGTACGTGAGGTACACTCCCTCCACACGCCACCCGCAGGTCAAAAACAAATCAACCC
AACAAAAAACCGATATAGGGTGCATGCAGGTCAAGTCGACCAAGGGCAGCCACTTCTACT
GCAGAGTCGAACCACAAAGCGGCCACTACCAGCACTAAGATAGCCGGAGCAAGGGCGGCC
CAGTTCCGTATAGTCCACAAAGACAAACGGTCAATCGCCACTACTCGGACGGTTCGCCCT
CGGGGGACAGCTGAATCAGAGCCACTGCCACCCTTCGGTCCTCCGCGTTAAGCACGTTGA
AGGTGGAACACGCGTTCACCGTGTCCATCTGCTCTACACTGATCCCCTTAGACTTCAGGT
GCTGCACCAAGTCCGGAGAGAGCCTCTCTGTCATTCTCTTGCCCACTCCAATAATCAACA
GATCTATCTTGGGAATAACAAGCTCCAGCAGGAGGAGGCTCTCGACCGTGATGTCCGCGG
ATCGCTTCGGTTCCCACAGCACGTACGAGTTGGGCAGGCAAATCATCGACCCCCTCACGT
CGACGCCATCCGTCAGTTGAAACCCATGATCGTCGTAGCCATCGATGACGACCTTTTTCC
GCGACCCCGGGTCGTCTTCCATGAGATCGAACCCCTTCCCCAGGGCGGTGTTTCCGCTGT
CCACGGGCTTCTGTCTTCGCCCGAACCCGCTGATGATGCCGGGGCCAGGTTTGCCCTCAC
TGCTGCTCATGTAGCGCCTGTCAGAAGAGCTCTGTTGTCGCAGCACCTCCGATGATCCAG
CGATTCGTTCCGATGTTGACGCAGATATAAATCGAGTATGTACCGTGCTTACAGCACGTC
CGCGCACTAGTGATCGTGCTCCTCTTACGCATGGTCTTGCTGCAGCGGAAATCATAGCAC
GCATCCGGTGGCACACAGCTCCAGCTCACACGGCACTGAG
>NODE_19892_length_1060_cov_58.109422_g16413_i0
GGGGGCGTCATGGAAGGTGCCCCTGGTCTGAGTATCGCCGGAAACGTGGGGTGCTGTTTT
TACGGCGTTGGAATTTTCCTTGTCCGACGTCCTGCCATCGTGGGATGACATGGTTGTCTT
CACGAGAGATGGTTGAAATATTCGCGAATTGTGCCGGCTGTGCTCCGCCGCTGCCTGTGT
ACAAGCATGTCTATGCTTGGATACACTTTTGCCGACAGGGCGCAGTCTCTAGTTGTTTTT
TTTTGTGCGAGGGGTATCGATATTCCGAAGCGTTTAGCCAGCGATACATGCTACCTTTGC
CTTGTTTTATGATTGCAGGCATGGGTAGCAGGCAGGCAGGCAGCTTGTATGTTTTGGCGA
GTACGATGTCACAGCAGTTTCGTCAAAACTGTGGTGCTTTGATGCGCTATATCGCGGTGC
CTCGAGCGGGCGTTGCATGTATTAAGGTGGCCACTTCGAAGGGGCGCGGTGTATTAGATA
AATTCGTGCGCGCTAGCTGAGCGATGCGCATCTTTATGTTTTGTTTTTGTTTTGGCGTTT
CGGAACCAGCGCTGGGCTGCAATGTAGTTAAAGGAGAAACGCAGAGCCAGCACGTGAATA
CCAGTATCATCTTTGAAGAATATCATTCCCGAAAGTTCTCTTCAGTTTTATCCCTTGCAA
GGGGGCAAGGGGTTGAAGGTGCTTGTATTACGGCGGTTCTCAATAAACGGGTTATATCAC
CTAATCTCACCTTTTTTCTCCCCCTATGAAAAAACAAAATCCCATTTATTATCTTCGCCC
TTCTTTTCTCTCTCCCTCCTCGTAGTCGTACCTCAGATCCGGGGTCACGAAGTAGGCCCT
TCTCCCCCCTCCCAACTACGGTACGCGCCTTGCGTTCTTGTCGCGAGAAGAGTTCAACAC
ACTCTTCCCTCGTCGACTCGCGTCGAATTGTGCCTACCCACGCTATACTAGACGCTCTCG
ACGGTAGTTGGTGTCATTTGAGAACAAAAAACACCATAAGGAGATTCGAACCCTCGACCT
CAATCAACCTTAGTATTCGAGGTTAACCACTAGACCACCG
>NODE_19893_length_1060_cov_30.465046_g2412_i4
TCCGCGTAGACGAGGGGAGGGGGAGGCGCATCACAGCCGACGAAGCGAGCACAACCAGGG
AGAGGACGTTGACGAATGGGCGAGGGAGTGTGGACGGCATGGAGGCTGGTGCAGAGGAGC
TGCGGCCGGACGGGGTAGCACGGTGGAGCTGCTTAGGCACTGGTAAGGTGAACGGTAAAA
AAACAGCGGCTGTGGACGCCACGGGTGCCGGTGCGTCCCCGGCCGTCGAAACTATGCACA
AAGAGCTTCGGGAGAAGGCAATCGTGCAAGCGGCCGGTGAATTCCCGGTCGTCGAAGCTA
TGCACGAAGAGCTTGGGGCAAAGGTAATCATGGAAGCGGCGAAGAGGTTGGCCCGAGACG
CCGTCGAGGTTGAAAGGAAGGCTGAACGTGCGCGGGCCCGTCACGCGGAAAAGGCTCGGC
GGCGTGCGGAGAAGCAGCAGAAGCTGGAGCGCAGGGCGTCGAGAGATGCGCGGAGACGCA
AGAAGCTGCAGAATCGAGAGAGTAGAGCACAGCTCAACGGGGGAAATTTGAGGCCGCCCG
TAGAACAGATGGGGGAGCCTGCTCGACTTGAGAGGGATGTTGTAGAGAGACGGGGGGGCA
TGTTGGCGCAACAAGATGCTCAGGACGATGTACACGCGGCGGCCGCGACGGCGGCGACGG
CGGGGCCACTCGCGGGCGTCGGCAAGCGATCCGCCGTGACCTGCGCCGCAGCTGATTTCG
TGCCAGAGTCGTCCGTTCTCATTGGGCTCGGCGAGGTGGGCATGAGCGCTCAGCGGACAG
CGCCAAGGTTTCAAGCCTTGTCGCGTTTTCAGCCTGGAGCCGCGAGCGGGGACACGACGG
AAGAGTATGCGAGCCGATTCGCTGCGACCATCTCTGGAGAGGGAAGAAACCGAGACCTGG
CCATGGGGAGTGGGGGCGGTAGAGGGGGTATCGAGCCCGAGGAGGTGGAGACAGACCAGC
TAATAGGTCGATTTAGAACCTTCCCGAACAGGCAACGTGATTCGCAGGGGCCGATGCCGC
CGCGGCTAGGAGCGCTGCCCCAGTTTTATAGCCGATAAGG
>NODE_19894_length_1060_cov_24.864235_g16414_i0
CAGAAACGATGAAGAAATAGACTGAGATTTTTATTCCTCCGCAAAAACTTCTCTTGAACC
CCGCTGGGACAGGCCCAACCCCACCCCAAAGCAGCATCTGTCTTGCCTGTCTATAGCTCA
GATTCTCTCTCGACCCCTCCCGTTCAGAAGATTCACCACAGCCAGCGGAAACTCCTCGTC
AAGACGCGCCACAGCAGCCAGTGCATCCTCGCCCTCCGCCGTTCTTAATGCTTCACGCGT
CAAGTGGAGTGCTGTTGTGGCCTGTGCTTTTGGTTGGAACGAGTGCTTATTTTCTGTCTC
ACGACCCTCTGAGCATCATATCAGCGAGGCCATTAGCATCGCTGCTGCGACGAACATCAC
CGAGCCGAGCCCAAACAGTGACGAGTAGACTTCCCAGCAGCACCATCACCATGGCTAACG
CGGAGGACTTCGAGACCTACGAAGGAGGAGACTACAAAGTGTTCGTCGGCAGGGGTATGG
CCAGGTTTCGCAGCGGGCGAGTTTCGGCATCTGTTGCTGATTTCGACCGTGCTATCCAGC
TACAACCGAGCCTTGCTCCGTACATGTGGCAACGAGGATTGTCACTCTATTACGCCGACC
GCTTCGAGGAAGGCGCCACCCAATTCCGCAAAGATGTGGCCGTGAACCCCAACGACACAG
AAGAAGCAATCTGGACCTTCATGTGCGAAGCGAGAACGAAAGGCATCGGCTTCGCGACGG
CGAGGCAACATCTCTTGGACATCAAAAGTGAACGGCGGCCGTACATGCGCGCCGCCTACT
CCTTATTCCGGGGGGAGTCTTCGGAGAGTGATCTCGCCAGACAGATGGACGTCGGAGCGG
CCAACAACGACCCCACATCAAGCGCGCCCTATTTCTACGCCAATCTCTACCTTGGGCTCT
ACGCGGAAGCCAAGGGGGACGACGTTCTAGCGAGAAAATATATGTCGGCGGCTCGGCGGT
CGTCGTACGGAAAGTCGGGCGACTACATGTTCGACGTCGCGCGTGTGCACTGGACCGTCA
GGGGGTGGTAGGAGCCCCCCCCCCCCATCCCCTCCCTCCC
>NODE_19895_length_1060_cov_18.497467_g16415_i0
GCAAGAAAGCGCAACATGGGAGATAGATGTGGCTGTGCGCCTTCCTGGCACTGGCGCATC
TATAAAGTTGTACGATGGTAAAATATAGGAGGGTTCAGAACGATCAGAGAAGAGAAGGGG
TTAACCGTGCCTATGGTGTGGCGTTGTTTTCGGGCCGTACCGTGACACATTAAAAAAAAA
TGTCCATCATCAGTAAGGACAGCCGGCAACCGTATCCAAGGCCTCTGCCCTCGACGCTGG
TTTCCGGCAACGGAAAAAAAAGCGGCGTTGTTTTTTGTGGGGGCTGGAAATTTAGCGGGT
GTTGTTGTTAATAGATTGCGGGGGTGGTTTAATTTTGTACGTAGACTTTGCTTTATCGCG
AGGAACATATGACGTGGTGGCTGTAAGTCGCGTGGACGTTGTCTCCGTCTGCTGGCATCT
TGACGTGTACTAGTGGTTCGTGTTCCCTTACGGTTGCCCGTGTAGTACGTGATTGCGGTT
TTATGGTGCTGCCTTGTGTGCCTGTGCCTGATGGGTGTCTATTCGCTGACTTGGGGGGGG
GATTGGGGTCGCGGATGTTTTGTGCTCGTGGTAGGTGGTGACACAGCACAAGGTTTGCCT
CGAGGGGAGGGTGTAGCGTAAAGGTGGTGTGTTTTGTCGACTGTTACTCGTAAGCGTTTG
GCGTTGTATCAAATACTACGCGTTCTTGAGTTCGGCGGCAAAGCAAAATTTGGTAAATAA
ATACTCTTCGCAGTGATCGGCGATTTCTTGGGACGTACGCACGCGCCGCTCGGCCCGGTA
CAGCCCAGCCATGCTTAGGTATCTAGAGCGTCTTCTGCATGCACACGGTATCATGGACAT
TTCTGGGGCAAGAACATGTCGCTGGCCTGCCCACTCCGCGGTGCAGCTGTATGGTTTGAT
ACGGGTGGAGGGCTGGTTGAGAGACGGGACTGGAAACAATTTCAATCACGGAACCTGGTG
GGAGCGGAGACCGTAGCTTGCCAAGCGGGAACGGGGTCTCTAGCCTCGTCCGTCACCTAC
ACTGTTCGTTTTCCACGCACCGCTTGTGTCAATTTTGCGG
>NODE_19896_length_1060_cov_18.214792_g16416_i0
TTGTACTTTTCATGTATTTACTGCTGCTGCTGTGTATTTCATCAGTCAGTGCCCTTCCTC
CCTCCTTCTCTCCCTGTACAAAATACGTGTATTTCCTCCGATATGATACTTCTGCTGCTG
CTGTGCTTCTTAAAGGTGTCGACTAATAAAAAAGAGTATACTCTATTCTATGATAATATG
TAATAGTAATGCTGTAGTGTATTGTCTACTTTATACCGGGTACACGCTGTATCTCTACCC
TCACATCCAGCTGTGGTAAACTTACTCTCTCCAAACATTAAAATACTGATGTTCGGAGCA
CCGTAACTAGTGACGGCTGTTGAACAAGAAATGAGTTCGATGCCGAGAAAAAACGAAAAA
ATAAAATCGATACGATTTCGATATTCGACACGTCGAATTTTTTCGTTCAGTATCAGCCAA
AAAAGTACATAGGGATGCCAAGGGATGGAGGGCAAAACGCGTTCGACACGATATTCGTAT
CGTATGTCCGATAATTCGATATATCGGAAAAATCGATACGATATCCAACACTAACCGTAC
CCCTACACGTACAATACGTAGGTACGTGTGTGTATGCCATGCAAGAGTAGAAATAACCAT
CCCCAGCTAACATATCCCTATATCCCCTTGAACCCATCCAACCCTCAGGACAATCAGGAC
AAACACACACCCCCCCCCTGATACGGGCACCACTGCACCCCCCGATCAACAACACATATA
CGCATTCGTCAAGTTCTCACCATGCATCTGCATCTGCCTACGAAGAGTAAAAAACGCAAA
AAAAAAAAAAAAAAAAACTTGACATGCCTCCCTGCCCACTTCACTTCACCAACCAATCCG
ACGACGCTTATCTTTCTGCGAATGAATTTCGAAATTTCGCAAGCGGAAAAATTGTCCGAA
ATTTGACGAAAATGGTCGCATAAGACACGAAGGATAACGCTTATTTCAAAATCAAAAGGT
GGCCCGGGACAGAAAAAGGACTTGGTCGTGCGAGGAACACCAACACACCCCTTTTTGTTG
ACGTACAGCAACCAGTCTACGTTAAAAGAGCATGGTGCCC
>NODE_19897_length_1060_cov_14.895643_g16417_i0
GGGAGGGGCGGCGGAGGAGGCTTAACGGCCTCGTGGACGCCTCGGTAGCGAGGGACGAAC
GGCAGCGATGCAACGTGGCGTTCGTGAAGACCCACAAGACCGCGTCTACTACGCTGACGG
CGGCGCTGTACCGGTACGGCCTGAGGCACGGGCGGAGGGTGGCGAGGTTCGACGTGGGAG
GAACGGCGGTGACGCTTCAGCACGCTGCGGAGCAGACAAGAGAGCGCGGGAAGCGTGTGG
ACGTGTTCCACTACCACCACGTTTGGGATGGGTACTTCAAGTCCACGTGGGGCGAGGCGA
GGCGGCTGTTCGGCGAGATAATGGCCGAGCCCGCGAGCGAGACCAACTACGTGACGGTGC
TGAGGGACCCGGTGGAGCACTGGCTGTCGTACTTTTATTTTTACTTTCAGCCGGAGATGA
AGGTGGAGGTGGATGAGTACTTCCGCACGCCGAGGTCGGACAATCGCCCGCTGCACAACC
CCCTCGCGGCGGAGTTCGGCATCTACGACCAGCACCACCTCGACGAATTCATCCTCGACT
ACCTCCCGACCTTCGCGCTGACTATGCTCACCGAGGAGATGGACGAAGGCTTGGTGTTGC
TGGGCAGGATCCTAGGGTGGGACCCGATCGACCTGACGTACGCCTCTTTGTTGGAAACCG
GGGACGGTTTTATTCGGTGGGATAATAAGCCGGTTAAAAAGGCGCCGAAGCCGAAGGACC
TCGACAGCCATACGCTATCGGAGCTGGCAAGGGTAACGGATCTAGATGCTCAACTGTATC
GAGCTGCGAAGGAGCACTACAATGAGGTGAGGGAGTTGCACTCGGACGGCCTGGAGGAGG
CGGTGCGGGAGTTCCGCGTGCTCCAATCGGACGTTCTCTCCTTCCTGGAAGAGGAGCCCA
CGGACTCCCCGGCCCGAGACTGGTACATGCCGGAGTCGGACTACTACTTCTACAGCACCG
ATGAGACGACCTGGTGGCAGGAAGAGTACCCGCCGGCCCTTCCCTTTTGATTTTTTGTTG
ATAAAAAGCCACCTCAGAGACTTGCTACGTACTATGAAGG
>NODE_19898_length_1060_cov_13.063830_g16418_i0
CCTCGCCTTCCTCTGGTGCCAGAAACCCGCCTGTGGCGGTCGTTACGAGCCGTTCCCTCG
CCTTCCTCTGGTGCCAGAAACCCGCCTGTGGCGGTCGTTACGGGCCGGGAGGAGCGCTGC
GACTGTCGCCTTCGTCATCCACCGCGGGAGATCTGTGCGAGGGCAAGGGTAACGGCTGCA
CTTCGGTCGTTCCCTCGATACCGGCACCCCCCCCCCCTTCGCGTGGTGTCCGCCCCTCCG
GCCTGGTGTTGTACGACCCGCAACCTCCGCACTTTAGGTAGAAGAAGTGGTAGGGCACCT
CCGTGTAGCGCTCGCAGTCGTGGCACAGCACCTTGGTTCTCCATCCAGAATACTCCTCCG
GCATGGGCTGGCTGGCGACGACAGCATCCATCTGAGAGAAGTACTCCCTCATGTCCTCCA
TGCTCTTTCGGCAGACGGGGCACCTGTACCAGAACTCCCTCGACTCCGCTCTTGCGATGT
ACTCCTTATAGCACTGGAGGTGCATGAAGTGGCCGCACCGAAGGCCCTTGACCTGAGAGG
TGGAGGTGAAGAGACTATTGTTACAGATCGGGCAGTCGCTCTCCATGCTCTTGCTCAGGC
AGGTGTGGGTAGACGCTCCCAACGAGATGCAGGCGTTGCAGGTCATGCAGTGGAAGAAGT
CCACCCCTAAGCCTTTGCCCAGGCGGCATATGTTGCAGTAAGGGCAGTGGTAGATGTCCT
TTCCGGGAGCGTCATCAAACAGGTGACAAATCCCGCAGTAGTACCTGGCCATCCTCCTGC
CGTTCCCCTGTGACTGCGATATCTCCTCCGCATCCGTAGGTCGACAGCTCGGGTTTCGGC
ACTCGCTGTGCATCGGTTGCAGCGTCCCGCAGCGCATGCACAGCATCTCCTTCACCTCCT
CGCGGTCTACGGTGTGGTCCGAGGCCTGGTCGTGGCACAGCCTGCACGTGAACAGGCGCT
GGCAGCACGGCGCCCGCATCTTGCACGCCCTCCGGTAGTGCGGACAACCCAGCACCACCT
GCTGACCACCACCACCACCACCACCACCGCCAGCACTGCC
>NODE_19899_length_1060_cov_11.405268_g16419_i0
TCGGTTCCCCCCCCCTCCCCGCCTCCAGGAACGCCTTCCGATGTTAAACCGGAGGGGGCG
TCACCACCACCAGCGTCACCATCATCATCGCCCGCGGTAGAGCCTCCAGCAGCGGCAGCA
CCAGCACCGGCACCAGCGTCAGCAGGAGCAGCAGTAGCGTCAGGAGGACCACCAGCAGGA
CCAGCAGAAGCAGCAGCAGCAGCAACAGGACTAGCAGCAGCGACAGGAGGAGGAGGAGGA
GGAGGAGCAGGAGCAGGAGGAGTTCCAGATTGACCAGAGGATTTTTTCCCGCCGGTTTCT
TCTTCGAGCTTGTCGCGGAAGTTTAGGAGGACCACGGTCGGGAGGTCCACAGGCGCCTCC
GCCAGAGCCTGCTCAATCTTGTCCAGCGTCTCGGGGCGGTAAGGGTCGATCATGAAGATG
ACGGCGCTTGCGCCGTGGTACACGTTGACCATGCCGGCGTCGAGCACGGCCAAGGAGCGT
CCGCCCCGAGCTGAGCCGCTGTCCGGAGGGAGGCCTGCGACGGCGTCCTCCAAATCCTCG
CCTTCAGGCACCCTCCTAACCCCTCCCCGCGCTAACCCTTTGTCCACAACGTCCCACACC
TCGACCTTGACGACATCCTGGCTCCCTCGGTATACCCAGTTATTGATCGTTGTCGTCTGA
ATTTCCGGCGTGGGGGTGTACTTTTCCTCGTAGGGAAGACCCTGCAGCCGGCGCCACAGC
GTGGTCTTGCCGACCCCCCTCTCTCCTCTGATGACCACCTTCATGTTGAACTGCGCTCCC
GTCCCGTGTAGCTTTCGCCTGATCTTGGTGTCCATCTTTTGGATGTGGTTCGCCACAGCC
TGGTCTTTGCGCTGCGTCTCGGGACTTGGAGGAACCTCTGCGCGATTGCTGGCAGCTCCA
TCTTTTTCTTTCGGGCTAGCGGCATCGCCCGCTGCTGCCGGAGTAGTGTTGCTCACGCTT
CGAGGCGCGAAGAAGGAGCGAAACATTATTGGCGCAGGCTGTACGCTACCGCAGTCTCCA
GCCTCCAGCCAAGGCCGCTGCCGTGGGCACGCTACTCTGC
>NODE_19900_length_1060_cov_8.619048_g16420_i0
GCAGTAGGAGGCTGTGGCTGAGACTTCCTACCACCACCGCTATTTACCTGTCGCCTGTTA
CCTCAAGCATTTGCTTCTTGCGCTGGAACGGCCAGTTCTCGTCTCTCTGACGAAGCTCGA
GGTGCGACAGCAGTACTACTTCATCTGCCGTAGTGCTTTCCAGCTACCACTTTCTACCGA
AACATAATAACCGTTTGTATTAAATATTAATATACAAAAGGTTCTTATATTTTGAGACAT
AGTTACACGTCACACGTTACACCAAACCAGCGTTACACTTGATCCAAGTTGGTCTGGTTT
GAAGCATGGCGTTTCACGCAGCAAGCACTCGCCGAGGCTGCCACTTGCTGCAACGGCGGT
GGGCCCTCGGAAGCCACGCCGCGGCCACTACTACTTCAGCCACCACCCCAGCCACCGCCA
CCACCACCGCAGCAGCAGCAGCAGCGGCATCACTGCCAGCGGCATCGTCACCTGCAGCGG
CACCACCGGTAGCGGCATCGCCGCCAGCTAACTCAGGCGGCGGCGGCGGCGGCGGCGGCG
GCTCGTCACGCCCAAGACTCGTCGTGCCCGTCAGTAACCAACTCAGCAGTCGACATCGCC
CGGGGCAGGGTCTTCGACATGCAATGCGTGCCAGTAATGTCCCAGCTACCCAGTTATCGT
CCTGTTCTGCTGGGTCGGGTCGCGCGAGCTCGGCGGCCGATCTGGTGGAGATGATGGGAC
GGATCGTCCACCGGGGAGGGAGGGGGAGGAGGCAAGACAACGTGCCGCAAGAGGTGGTGA
AGGTGTTGTGCGCTCGGTACTCGCAGCTGGATGAGGCCGGTAGGGAGGAGCTCCTTTGCA
CCCTGGCAAGAGACTTCACGCCGACCCCCGAGGCCGTGGCGGCGGCTGTGAGCCGGTACA
CCGCCTCCATCTCACCGGAAAACCTCGCGAGTCCGCCGTCGATGGTGGGTGACCCTGTAA
CCGTACGGTCGCGACCTGCGCCGTCGATACCGGGGGACAATCAGCTCGGAGACGGTGGCG
ATGTAGGTGACGGAGGACAAGGAAGAGGGGGAGAGCAGGG
>NODE_19901_length_1060_cov_7.840932_g16421_i0
TCTTTCCCTCCCCGCCCCCCCGTTCCCTTCGTCATGTCGCGCTACCGATCGGAGCTCTTC
CCACCCCCGCTCCTTCGGCTTCACCACAAGCCCAGTCGTCGACAGCGGCGGTAAGGGCGT
CGTCTCCCCCCCGCCATCAGACCCAAACGCCTCGGCGCGGCCCACCTCGCCAGACGCGAT
CGCTAGCTGCAGCTCTAGGGCCCCCACATGCCGGAGACACCCGGGACAGGCCACCACCCA
CGGCAGAGCTTGCGAGCTCTGCAGCGCAACAACCGGACGCTCTACCGCAACCACGTCTCC
CCGGCGGATATCCCTCGACGCCGCAAAGCTCGGAAAACCTAGGGAAGGCTTGTCGCCGCA
GCGATTAACGCTGGAGCCGGTGGGTGTATCCTTACCAGGGCAGAAAAACAAATCGTCATT
TTTTTTGGCGACGACACCGTTACTGCCGTCTGCTGGAGTTGAAGTGTTGCTGCCGCAGCT
ACTGCCCTCATTTGACGTGGTACTACTCCCGGCGAACTCACTTGAGGCGCGAGTCGGCGA
AGGGCTTCCGCTAGCCGTTGTTGAAAACGGGACGGGGGGTAATACGCCGTTTGGGCCGGC
ATCGGCGGCTGCAGCTGCGGCGCCGGTTGGGGCGGTGGGGTTATTGGTGGTGAGGGTCGG
GGTGGTCACAGTATTGGCGTCCGAACGTTGGCTAGAAGCGGGAGGAGGTGCAAGCCAGCC
GGCAAGAAGCCCGTTGCATGCTCGAAAAATCGATGGGGTCGTCGGCGAAACGCCCCTGCC
GCCGCCGCCACCACTGCCGCCACCGCCGCCCCCCCCGTCGCTGGGGATCAGCTCTCGCTC
CGCCTCGCTATCCTGGAAGGCCGGAAAGGTCGACTTCAGCATCATGTTGTAGTTAGGTGT
TCGCCGAGGTCCGTGAGACCTCCCGTAAATTGTTTACTGGAACAGCAGAAGTGAAGCATG
GGCCAGGATTGCCGGCAGCCAGTAGTCAGTAGTCAGCAGTCAGCTGGTAGTCACTAGGGG
TTGAGGTTGTGGCTGTAAAGCTGTGGTGCTGCTGCTGCTG
>NODE_19902_length_1060_cov_7.377913_g16422_i0
AACGAATTCCTCCGAGCTTTTGCGAGAGGCCCTCCTCTCCGCCGCCGCTGGCGCTGGCGC
TGGCTTGGCTGCTTCGATCGTAACGGTAGCGGTAAAGGTAAGGTAATTCTAACTGCAGCT
GCAGCCGTATCGGTAACCGGTAACGATAATTGTAGCGATAACGGTAACCGTAGCGTTACC
TAGAATGGTACCGGTATAACCGTACGTAGCGGTACCGGAAATCCTCTTCGTAGAATCGCA
CATACTTGCAGCAGGCAGGCAGCACCTATGGGCTATTTTGGTAGCGGTAACGGGTAACTG
TAGTCGTAACGGTATTGGTTACCGTAATGGAAACGGTAGCGTCATACCACTCTGTCCCGA
AACATAAACACATTTTGTACATTCGTATTAAATGAGAACGGTGCTTATATTTCGGGACAG
ATTGGTATTGTAGCGGTAACCGTAACGGCAACCTTAGCGGTAACCGTAACGGCAACCTTA
GCGGTACCCGTAACCGTTCCCGTAACCGTATTTTGTAAACGGTAACGGCGAGTGACAAAA
TTGTGCGAGGCCTATAATACGCTGCTTCGGTGGAGATGAACGCCGGTCTTCTGCCTGTCG
GCCGGTGGGTGTCTCGCTGTGTACTGCTGCTGTGTTTTGCTTCACCCACCACCAACCCGG
CAGCAGCAGCAGCAGCAGCAAAAAAAGAAAAAAAAGAAAAGAAGCAAAAGCAGCAAAAGT
AGCGGGGGGTGAATTCCCCCTCTTGCAGATGACGGGACGATCTGGTTGTGTTGTTCACTT
TGGACGGGTATATAAGGACCGTGTAGACTTTAATATGAAGCGCAAGCGGTCCTTACTTTT
TCGTTCGGAGTTGTTATCTGCTGCTGGCTTGCTACTTGCTGCTGCTGCTCCTGCTGCTGC
CGCTGCTTCTCCTACTGCTGCTGCTGCTCTTTGTCTTTTGTCTTTTTTGTTGTTTTTTTG
TTTTGCCGTGTGTCTGCAACTGCCCTCGTGATGAAATTGTATGTCGTCGTTTTATTTTGT
TCATGTTGAGGACCCCCGCCCTTTATACGAAAACCAAAAT
>NODE_19903_length_1060_cov_6.098278_g16423_i0
GGTGTGAGAGCGTTCACGTACGTGGACAGCGGGGACACGTACACAGGGTCTTGGAGAAAC
GGGCGGAGGCATGGCGTAGGCGTTTATGAGGAGCGGGCCACCGGGAACAGTTATGAGGGC
GATTGGCGAGATGACGCCCGTCACGGACGGGGCGTTCTCACCTCGGGCGCTAAGGACTTC
CTCTACGACGGACAGTGGGTCAACGACAAGCGGACCGGTACGGGGAACTGCGTGATCAGG
GGGAGGGAGACCTACAGCGGGCTCTGGAAAGACGGGGAGTTCCATGGGAGAGGCGTGCAT
TGCGACGCCAGGGGGAACGTCTACGACGGGGAGTTTTACCACGGCCAGCGAGAAGGCGCA
GGACGATGGACGTCGAAGGCTGGCATGGTTTACGTGGGGGAGTGGAAGGCGGGACGGATG
TCGGGAGTGGGACAGTCCACGGAGACGGACGGCACAGCCTATTCGGGAGAATGGCACGAA
AGCCGGTACGCTGGCGAGGGTGCCCTCTCTCTGCCCACCGGAGCCCGATACGAAGGAATG
TTCCGGGATGGTGAGAAGCACGGGTCGGGGTGTCTTCTCACCCCTGACGGCGACACGCTC
GAGGGGGAATGGGTAAAATCAAAGCCTCAGGAGGGAGACACCGAGTGGCGAATACGCTTC
GCGAATGGCGATGACTACGCGGGGACCGTACAAGCAGGACTCCCGCACGGCTTAGGGACG
TACAAGTACTCCAACGGGGATGTTTTCACGGGCGGGTGGGATCGCGGCCTCCGACACGGG
AACGGCATCTGTGTATTCGCCAACGGGGAGAGGTTCGAGGGGGAATGGCGACGTGACAAC
ATTTCCTATCAGGGGAAGGGAGCGCTCACCCTGGCCGATGGCACCACCCATGACTTCTCC
TGACTTTAAGCAAGCCGTGACCTCGGGTGGCGTTTGAGGGAGGGGGGTAGTACAGTGCTT
GGCGTTACTTCAAGGCCTGGACGGAACGAGTCGGTTGCCATGAATTGGCGTGTTATTTTT
ATGGCGGGGGTGAGGGAGCCGGCTACGTACCCATTGCTCC
>NODE_19904_length_1060_cov_5.882472_g16424_i0
GTAGAGCTCGAGGTACTTGGAGTGCACAAAGGCGGCCTTGGTCAAGACGATGCTGTACTC
CATCGTCCACAGCACCCTCCAAAAGTAGAGGTACTCCCAGACCCCACCGCCTCCGCCCTT
CTCCTCCTGCTGCTGCCCCCTAAGCTGGTGGTGGTTGGGGTGTTCGTTGTGGGAGTGGGA
GCGGGGGAAGAAGCCCACGAGGGTGTCCGGGTGACGACGCCAAGTCCCGAAAGCGGCCAG
CAGGTGCTCGCAGGGGACGGATATGTCATCGTCCACCACAAAAACCGCCTCCGTCGATAG
GTCCGAAGGCGGAATGAACCTGTTGTTGATGCTCGTGGTCGGGTGCCGTTGGATCTTCAC
GGGCCTCGGGTGGTCAAACAGCCCCGGGTTCGTGGTGGCGTCGGGAGGCGGGGAAGGCTC
CGACCAGACCACTCGGACGCTCTCCACTCCTTCGCACGCCGCGTAGTGCCGCACGGCCTC
GGCCAGCTGGCGGGGCCTTTTAAAGGTGTTCACCAGCACGGTGAACGAAGACGACGGTGC
TCCTCCTCCTGATGTTGCTGCTGCTGCTGCTGCTGCTGCTGCTGCCGAGCTGTCCGTCTC
GCCGTAGTCCGCATCGACAACTATGCCGCCGGCGACATTTCCGACCATTCGCCCTTCTGA
GAAAACCACTTTCGCCATCGCAATTGTTCGGAGCCAGGCAAACAGAAACAGACAGGCCAT
GAGCAAGCCCGACGCATAGCATATCCACAGCAGCACGCCTCGCCGCGTGATGGGGGTCTG
CCCTCCCACCTTGGGCTCTGGCGGCTGCCTCCACCCGTGGTTCTCTTTGGTTGTCTCCGG
CCTCCGTCTGCGCAGCGGTGGCGATATTGCTCTTATTGGCGACGAGACATCGCAGCAAGA
TGGCTGCTGCCGCTGCTGCTGCTGCTGCTGCTGCTGCTGCTCCTGCTCCTGTTGATGCTG
TAGTTCCCCGGCTCCGCCGCCACGGCCACCGCCGCCGTTGATACTATTATTGGTGTTGTT
GCTGGAGTTGTTGCTGCTGCTGCTGCTGCTGCTTTGAAAG
>NODE_19905_length_1060_cov_4.020263_g16425_i0
GTCGGAGTCGGCCCCCTGTATCTCTTCGACCAGCCCGCGCAACAGACCGAGGAATCGACC
GCTGTTCGTCCCGCAAGACCCGCCTCGGCCGACCTTCGTCCTCACCCAGAAGATGCCCCG
CCAGAACGCCTTTCGGATCTCGGGATGGCGCACGATGGACGAAGCCAGGACGGTCTTCCC
GGACCCACTCGCACCGAGTAGCACTTGGAGGTGGTGACCGTGAGGGCCGGCCAGCCAGCC
GAAATAGAACACCTTGGAAGTGAGGGCGTCGATGGCTCTCCTCAGCAGCGCCGACCTCTC
CACGTAGTGCGGCGGGAGCGCGGGCGCCGCGGAAGGAACCGCGGCCATTTCCGTTCGCTC
GTTTTTAGCCAACCTGCTGCGGACAAAGCGAGGAGCGGACGAAGTAGAGTCGTCTGTCCC
GGAAACGCGTTTTTCGAGGGTACCTTTGGGTGAGCCCGCCACCGTTTCGATGCTGCCGCT
GCCGCTGCCGCTGCCGGCGCTAGTGGTGGTGGTGGCAGCGGTGGTGGTGGTGGTGGTAGT
GGTTGAGGTGTTTGCAGTGTCTCCGCCCGTCGCCGCTGACGGAACTTCATCGGTTTCTGC
CTGGTCCATCATCGTGGCAGCATCGTGATAGACATTTGACGCGTTTACCAAACCATGTGG
AGGTGTGTCCGCCATGGCAGGAGAGGCAGCATCATCAGCAGCATCATCATCAGCAGCAGC
AGTCCTTACGGCCTTTGCAGCGGCGGCAGCAGCGGTGGCGGCAGCAGCAGCGTCATCGGT
AGAATTATTCGACGCCTCCTCCGCCTGAAGCGGTAATGGGCCGGCTTCCTGTTGCTGCCG
CCCAGTCGTAGCAGTCTGCGGCGCTCCATTGCCCGCTGAGGCCATAGATGATGATGGGCG
TGGCCCTAGCTAGCCAGCAGCCAAACCTCCTCGCAGCACTCCCCCAAACGCGCGTGTTCG
CAGTGTATCCTCCGAGTTCTCTGCGCAAGGTACACCAGGTACACCAGGTACACCTTACGG
CAACAACGGCGGATAAACTACCACACGCATGCGAGACCGG
>NODE_19906_length_1060_cov_2.938197_g16426_i0
GTGGGGTAAAATACTAAATCTAACCAACTACCCGGGTATGTATAGTGTCTCAATCCCAGA
TTATCTAATATTTCGACGGGTATGGTATTGGGGGGCGGTACTGCAGGTGGAAAGTATACC
CGTTGATAAATAATACCCGGGTAATACCCGGGTAGGGCACCCGCGGATACTCCCGAGTAT
ATTTCCTACCAAACACAGCTTTGAAACCATGATTGCTCGGTCACCTGTGCGTGAACCATG
ATTGAATTATTACTTGTGTGTCGGTCATGTACTACGAAGTGTCAACTACTAGTGGACTAC
TATTAGAGAGGTGTCTATGTGTCCTCCTCGTGCACAAAGTAGCGTTTATGTTTATGTATA
AGCGAATACAAGGTAGTAGTAGCGTTGACCAGTTGACCCTTTCGGCACTTCAATGAGATA
AATTACAAAATGGCGACAGGAAATGACACGATTGCAGCATCGGCTAGTGCATGTGGTGAG
GGGGGGGGGGGTGTGATTTTGGCATCCGAGTTGCGATGCATGGAGTCGTGCATATCATAC
GACACCGGAACAGCAGGGTCCTAGTCGTACAGCTGCGCGTTCACCCGTACTCGCACAGGG
TTGAATACTGCCAAGAGGTGTTACCCGACGAGTACCCGTCTTAAACGGGTACCCACCAAC
TTTGAGAAAACAATACCGAGGTACTCGCGAGTATTTACAGCCATTTCGGGCGGGTACCCG
GGTACCCGTTTTCGGGTACCCGTTTAACACCCGGGTACTCGTCTAACAGCCGAGTACCCG
AATGCCCCGGGCCCAAATACTCGGCGAGTATGAAGTGTTACCCGTACCCGTCACGGGTAT
TAGCAAGCCGGGTAGTACTCGCGAGTACCCGGGTAATTGGCAAAAGGGTAACACCTCTAC
TACTGCCGCTGTAGATAAAAAAAAACATATAATTACTGTAGTTCGACTTAAGATATAATG
TTCAGCGCCGGGCGCTGCACGAAACCCTTCAGTATACAACTAACACAAGCGAACACATTC
AGATGCACCGTACTCCCACTTGGCATCCTGATCTCGTTTA
>NODE_19907_length_1060_cov_2.000000_g16427_i0
GGAAACGTTACTCCCATGACTCTTGTACGACATACCCGAGCTTCAATGTCGAGGGCAGCA
ATATGTCGGCGTATTGCCGTCAGCATGCCGAGGACGGGATGGTGAGCATCTATAGCAAGC
GTTGCTTGCATACCTCATGCACTACGCAACCTAAATTAATGTCGAGGGCAGAAAAAAGGG
GAGCGTACTGCAAGAAGCATGCCGACGACGGAATGGTGAACGTCTGCAAGAAACGTTGCT
TTTATGTCCCGTGTACGAAATCCCCGAGCTTCAATGTCGAGGGCAGCAAAATAGGGATGT
ACTGCCGTCAGCATGCCGAGGACGGAATGGTGAACGTCTGCATCACACGTTGCTCGCATG
ACTCTTGCACTGAAATTCCGATCTTCAACGTCGAGGGGAGAAAAAAGGCGGCATACTGCA
AACAACATGCCAAGGATGGAATGGCGGACGTCCGCAGCAAGCGTTGCTTTAATACGTCGT
GCCTGAAAACGCCGCGATGGGGTATCCTGACTGGTGGTGTGGCCACTGCTTGCACCAGTC
ATGCCAGCGATCTCTTAGGCAGCCCTGTGATCAACTTCGAGTCCAAATGCAAGGTTGCTG
GTTGCAGGAAAGCATCACGTTGGGGACTTGTTGGGAAGCAGCCTACCCACTGCCGTTTTC
ACGGCCCGCTTGAAAATCTTGTTCGTACTGTTGAGACGGAGCGTACCGAGGGTCCTGATT
CCAGTAGACACTCGTACCGTCCTGTAAAGGGCGCATCGTTTCCCCTTAAAATCGAGTGTT
ATTTTTGAAATATTGCTCAGTTATTCAGTGCACCTGTTGTTTGCAGCCCCGTTATCCGTG
GAGGCATTCGATTCCGGGGGTAGAGTAGCGTCGCGCGAAGTGCTTGGACTGGCGTTTGCC
TTGCAGTTACGGATGACACCTGTAAATTTTCAAGCGATTCCCACTCCATGATCTAGCTCT
TTCAAGGTAGACATATTCCCGGTCTAATAGCGGTGGAATTCATGTTGCTGGATGTGGCCC
GTACAATATCTATGATGCAGCACGTATTTACTTGGTTCTC
>NODE_19908_length_1059_cov_4127.965517_g16428_i0
GGGGGGTGTACTCATGTCGTGCACGGCCGTAGTCATATGACCATAGACCCTCGCATCCCT
ACAATGCCGGGACGGAGCACGTTGGGTTTTCACCAACCAGGCAGACATTGCTTGCACCAA
GCGCGAAGCGCCGTGAGGTATTGGGCGAGTCGCATGGAGGGTGAGCTGCATCCTGCTAAG
AACCGCCTCTGAGGCGGACTTGCATATGGACGACAGCTTCAATGAGTTAATTTAATTTCT
GGTGTGGCCACTTCCGGAGACAGCAATGGGTTTTACTATGTAACTGCCTCGCGGATGCCT
TACCATATTAACACTACGTGATACGACCATTCCCCTTGTGCGGAGCAAAGGTTCTCCACC
CCGCACAAATGATCTACTCGACCGCCAGCTTTGGTGACCGCCAAAAAAAAAAAAAAAAAA
ACGGCACCCTGGTTGTCTAGCTCACGCAGCGAGTGGCGTGTTTTACAGCGTCGTTGCCAA
CCGACGCCAACCCAACCTATAAATATATCATATATCTATAGGGGGGGGGGGGACAAAATC
ACAGCATCACGCCCTTGCCGAAATAGGACGCGACCTGCCCGAACCCATCGGCCGCTTCCT
CGAGACCCTTGAAGAATTGCTCGTGGTCCAGGGCGCTTCGGGCCTGAGCCGCCTTGATGT
CCTGAATCTTCGCCTGCTCCCCGCCAAGCCCGCCCAACCCAGCGCTCTGCAGACCCAGAG
AAGAAGAAGCCGCCTTGGCTCCCCCCTTCCCCTGCTCGGAAACCAGGAAGGTCGGTAACT
CCATGGCCACCCTTGAACCGGCCCCCAACGACGACTGCATCGTTGCCCGCAGGCCCTGAA
TCTCCGCCCGCATCTTGTGGGTGCTCTCTCGTAGCTCCGTCGCCGCGGCCGCGTCGGTAG
CGGCGGAACTCGCGGAGCTCGCGAGGTGTCGCGGCAAAAAGTCCCTCGTTACCGACAGCG
GGAGGAGGGGGTTCTGGGCGAGGATGCTCAGCACTCGCAGCGGTGGTAGCACTTGGTCCC
GCTCGATCAGCGCCAATATTTCCCGGACGTCATCCCATC
>NODE_19909_length_1059_cov_174.282961_g16429_i0
TGGGGGTTTCGTACTGGTATACGGAGATTGGGGTTTCATATGGTATGGCGAGGCATTATG
ATATGAGATGATGGATGCCTCGCGTGTTGCTGCCCCGTGTGGGGGTAGTCGCCGATATAA
TGATACGACCCGGGCTTTGATAGAATGATACTGCTCGTATATATGTGAGGGGTGCAGCCG
GTGACAAACCTGGTGCGGCTTACCTCCTGTGTGTGGTTTATGTGGTTGGGTTTCTGACAG
AACGGTATTGACCCAGCCTGGTGTGTAATTGGTATTTGGTATCCGGGTGTACGAATGTAC
TTTATCTACTACGCTCCTCCTTGACGACTCACGGTATAGGCACGTGGCTACACAGAGCAC
GTTCGACAGCGACGTATAGAAACACCGGCTCTTGACACCGCTATTGATGAGAGTAGGAAG
GAAATGGCAGAAGGGGTCGCATGTGGCCCCGTATCGGTTTCGTAGCGGAGACGGAATTTG
TTGCTCTCATCGCCTTGAGAACATTTTATTTTTTTCTCTCTTGTCTTCTTTCTTGCTTTT
TGCCTTGTTCCTCCCTTTGCTTCCTTTCCCCCCCGCCGTCCTATGCCGGCGTCTTCCTCT
TCCTCGTGTTTCTTCGCCCGTGCAGCAGTTGACTGCTCCTCTTAGGCACGTACATATGTT
TTTCTCCTAGCGGCGCTTCTGTCTCCTTGCGTCATTTGTATTCTGTTTCATGTCATCATT
CGTTGTTTTGATTGTCTTTTTGGCATTATTGTTTTATTTGACTCGTGTCGTTGTGTTCTC
GTACCCGGTACGTTGGCATTTCACTTGCTTTACCCAATCATTTGCGTTTATTTCGTTTTG
GTTTTTCTCTTTCTCACAGCAGTCTGTGGCCACAGAATTTGTATCTCTCTAGGATTAGGA
AACAGTACAGACACTGCTTGTGTGTACTGATGTTGTTGTGGGTAGAAAGAGCGGGTAACA
CACACTGCTGTTGTAGTGTATACGCGGCTCCTCTTCAAGTCTGTCGCTACGTACGAGTAT
ACTGTTGTACCAGTATGGGCATTAAAATTTCGAAATGCC
>NODE_19910_length_1059_cov_163.442191_g16430_i0
GGGAAATGGCAAAAGAGGGCTTCGCTTCTCTGTTCTGCTCCCAAAGCTAGACCAGCGTCG
GTCGGGTGAGCACGTGCTGTGTTGAAGAGACACCAGTGGTGGTTAGCCATGGCAGCTGCA
GGTGGGAGCGAAGAGATCGGCGAAGACCATTTCCTTTCTGACGAGCAACGGAGGCACTTC
CGAGAAGAAGGATACCTACTCCTGCCCGATTGGTGGTCTCAACAGGAATGCCAAGAGATC
AGAGATCAAGTTCAGCAGGTGGTGCAGGAAATGGATCTAGACGAGGCCAGGACCATATTT
TCCACCGACGAAACAAAGCACGCGGAGGACGCGTATTTTCTTGGCAGTGGGGACAAGATC
CGCTTTTTTTGGGAGCCGAACGCTTTCGATGCCAAGGGGGAGTTCGTACATGACCGGTTC
AAGTCCATCAACAAGATTGGCCACGCCCTGCACGACTTGGACCCCGTTTTTAAGAAGTTC
AGCTACGAGAAAAGAGTCGGACAGGTGTCTCGAGATCTCGGGCTGTCGGTCCCGCTGGCG
GTGCAGTCCATGTACATCTTCAAGCAGCCTCGGATAGGCGGAGCAGTTACCCCGCACCAG
GACGGCGCGTTCCTCTACACGGAGCCTCAGTCTGTCGTGGGGTACTGGTGGGCGCTTGAG
GACTGTACGCTGTCCAACGGTTGCCTCTGGGCCGTGCCTCGGTCGCACACGCGCGTGGTC
AGGCGCCGATTTAAGCGATCCGCTACGGGAGAGGGGTGCGAGTTCGAGCCGGCGGAAGGG
GAGGAGTTCGACATCGAGGGGGCCGTCCCCTTAGAGGTGAAAGCCGGCACGCTGGTGCTC
CTCCACCACTCTCTGGTCCACTACAGCAAGGCTAACACGTCGGAAAAGTCCAGGCACGCC
TATTCCATCCACGTTGTGGAGGGCAAAGATGGCTTTAAGTACCCGGAAGATAACTGGTTG
CAGAGGCCCGGCGACGCCCCCTTTCACGAGCTACCGTGAGCGATGAAGGAGGGGGGGGGG
GGGGTCGGGGGGGGGGATGGATCTCTCCGCTTTGGACTC
>NODE_19911_length_1059_cov_108.473631_g16431_i0
CTCCCCCGTTATTGGAACACCGCATATTCGCTTTCGTCTACTTGGGGGCCGCCGCTGCCG
CCGCCGCTGCGGCTTCCGCCGCCTCGATCGCTCTCGCTCGATTGACCGGGTTCTCCGGGG
ACTTTTGAAACTGCTCGAAGATCATCTGCTTGTACTGCCTCAGCTTCAGCCCGGGCTTCT
CCTCCTTCAGCCCGGGCAACTCTCTCTCTTCGTACGCCAGAAGAGCCGCCTTCAACCGCT
TTTCCGGATGCCGCTCGGCCGGCTCGCTGCCACCGCCACCACCACCACCCCTCCCGCCCA
AGCTAAGGTTGCCGATCGCGGCATCGATGCCGCTACTCCACTGGCCGTCTTCCCCGAGGG
CGCCCTCTTTTCTGTTCGGGTTGGCGCTGCCCTCGAGCTCTTCGGCGTCGTCCACCATGT
GGATGCCCGAGTCTCGCAATGCCTTCGCCCCTGCCGAGGCTCGCTCGGCTTTGGCCTTGC
GGGCCGCCTCTGCCTCCGCCTGCCGCTTCGCCGCTTCCAGCCTCTTCTTCTCCTTGTTGC
TCACGGCCGACGACATCAGCGCCGCCTCCCACGGTGGCACCTCCACCTTCTTCTTGGTTT
TCACGACCGACTTGAGCCCCGTGAGCTCCTTCGCTTCCGCGGCCTCAAGCGCCTTCTTCG
CCGCAGCCTTGGCCGCCTTCTCGTCCTGCTTGCGGGCGGCCTCGTCCTCCCGCTTGGACC
CTCTCTGGTTCGAGCCCTTGCTCCACTCCTTCGCCTCCTCGACCTCGTCCGCAGCCTTGG
CCTTGGCCTGCCTGGCCCCGGCCACCTTCTCCTGGTGGTCCCTGGCAGCGGCCACCTTGG
TGTTCACTGCGCCCCCAGTGTTTTTCTTCCCCATGATGATGAACTATACCACCAGGCAAT
CAGACCTCTGCTGTTCTCGCCAGGTGTAGCGACGCACACACTCGTAAAAGGAGGAGTTCG
AGGTATGTGAGGTGGGTCTGTGTGGTAGTGATGACAATGTGGTGTGTTTTCTCTCCTCCC
TCCGCCGGGGTCCCTCTGCAATGGGCTACGAGAATGACG
>NODE_19912_length_1059_cov_48.100406_g16299_i1
GGGGAGGGCAGGGGGGTGGGGGTGGGGGTTGGGCAGCCAATGTTGACCGCTCGGTGTCGG
CCTCCGGTTCCTCTGGAACTCCAAACCAATGACATGAGGGTAGGGGTCAGAGGAAAGACC
CCCCCCCCCCCCTCCCACTCATTTCCGAGCGATCGGGGTAAAAATGGTGTGAGAGCCACG
GGGAGCGTGAACTTTTCCCGCTGATGCACACTATGTCGGTGCGTGCTGCTTTGATAATTA
CCTTTGGTCTGTGGGATAGGATCGGCTCGGCTTGCGTCGCTTGTTGGACCTTTTGAGGGC
TTGCGTTGCTTTGCTTTGCTTGCGTTGATTTGCTTGCGTTGCTTTGATAGCGTTACTTGC
TTGCTTTTGCTTGCTCTTGCTTGCTCTTGCTTGCTCTTGCTTGCTCTTGCTTGCTCTTGC
TTGCTTTTGCTTGCTTTTGCTCGCTTTGCTTGTTTTTGCTTGCTTGGCTCGCTTGGCTCG
CTTTTGCTTGTTTTTGCTTGCTTTGCTTGCTTGGCTTGCTTGGCTCACTTGGCTCGCTTG
GCTGGCTTTGCTTGCTTTTACTTGCGTTCGGTTGTGTTCGGTGGCCTTTGCTTGCCTTGC
TTGCTTTTGCTTGCGTTCGGTTGCCTTTGCTTGCTTTGGCTTGCTTTGGCTTGCTTTTGC
TTGTTTTGCATTTGCTCGCATTTGCTCGCTTTTGCTTGCTTTGCATTTGCTCGCATTTGC
TTGCTTTTGCTTGCCTTTGCTTGCTTTTGCTTGCCTTTGCTTGCGTTTGCTTGCTTGCGT
TTGCTCGCATTTGCTTGCTTGGCTTGGTTTTGAAGGCAAAAAAGTCACATCGCTCTTACA
GATTTAAGTAAAACATGAAGCAACATTAAGCAACATTAAGCACCCTCGCCGCCACAACAA
CTTGCGATAATTTTATTATTCTAAATATGTGATATTGCGCAGTTTGCTGCCTGACTTATA
TTATGGGGATGGCCGCCTTCCTGATGCACCTACTGTAACGGTGAAGCCAGTACGTAAAGT
AAAGATTGTTGGATTAACAAAAGGGAAGGCGTTTGTGGG
>NODE_19913_length_1059_cov_42.415822_g16432_i0
GCGCGGGGTAGGTAACGCAGCGCGTCTGGCGCTACCTCTTGTAGTGCACCCACCAACAAG
GGCGTATCTCGATGCGAGGAGTAGTCTCGGACGTAGTACGTAGACGACTTGCTCCAACTA
TTCGTGACGCCTAGTTTGAACTGGAGGCAGTGTTTTCGAGAGCAGCCACTCGAAATCAGT
GGGAGGCTCGTTTCCTGGTATTGACTCGTGTTTTTGGGCGAATTGCTGGGGCTGTTCGAT
CGAAAAGACGGTTTGATAGGACGTTTGGACCGTACCCTCAAATTTAGCGGCAAACATAAC
CGGAATTAGAGTATCATCGCGTTTGGGCAGCTGTGGCAGGGTTAACCTTAGTGGTGAGAG
TTGGCTGACTAGAGGTCTCCAGCTAGACGTTAGTTCGATGGGTGGTTGCGGTTAGTTGTG
GGGTTAAAAATGCGGGATCCTGCATCTTTTTGTTCCGATCTGGCTCTATTTTGTGACTCC
TTGCGAGTGTTTTGCTGTTGAGATAAGCGCCCAGTCAAACTAGTCGTCTTACTTCGACAC
CCAATCAATTACTATAGTCAGTGAAGTCCCGCAGCAAAATGACATTTTTGGCACTCAAAC
GTAATGCGAAATATCATATTGTTGTGGGACAGGGTGTAGCTAGCCGTTAAATAGGGCTTA
CTCACCATCCTAGTTGAACGTTTGGGATGGTTGCTCCTCGCCGGGGGGGAAATCATCTGG
GCCAGTATTTTTGGTGTTTCGAGGCAGGCACGCCAGGGAATCTACGATACACCTCCCGTG
TCGAGTATGTGCTGAACGGGGCGGGTTGTTTCGTTCAACACGATCCCCTGTTTAAGTGTG
CGCGTTCTGATGTTCGTTCCGTGCTGACTGTATATCAGCGTAAGCTTCTAGGTCCCAAGT
TTTGTCGGGAGCGCTGGGGATCGGGTTTGAGCTGGTTTTAGGCAGAGTGTGTGTTTTGTG
CAGGAGGTGAGGGAGGAGATAGTATGTTTATAAATGGCTCCGATTAAGCAGCCAATCGTG
ATAATGATATGAAAGATCATGTTGAAAGGTGGAAGATGG
>NODE_19914_length_1059_cov_37.942191_g16433_i0
GCCTGGCGTTCCCCTCCCCCCACAAACGCCACCGCCTCCTTGAACGCGGCTGCGGATGAT
CGCGCCGCGTGCAGCAAGGCTTGGCCGATGGTGTTGTTTTTTTTTTGGGGGGGGGCAGGT
TATTTAGGCTGCCGAAGTTTAATCGTACTGGATTGGATGATTGGATGCTGAACGAAGATC
ACCACCACTGCCGTACCAAAATGTATTATCATTAATGCTCCGCACGCTCCCTCTTTTCTC
AAAAACTTCAAGGGAAAACAAGGAAAAAGGTGAAAAAAAAGAAGAAGGGAAGATTCAAAC
TCAAAACAAAAAAACGGAAAAGAAGAAACTTTGCGCCAAAATTGGCTGGGCACACAAAGC
CCACCCCCTGCTACGACTACTGCGGTAATACTACTCCCGTTGACCAAAAGTATCAATTGA
GTACTGCTATAATAATGGAAACAAACAATGCACGCTGCGCCTTAAAAACGTCCCGACCAA
CCCACACACAAAAATAGCTGAACCGTGTTACATATCAAGAGAGCTCTCCTCTGGTACATC
TGTGCTGGCTAAAGGTCAAGCTTTACAGCTAACCCTACATAGCACTGGCAGAGGTCTAGC
TTTCGAATTCACTCTACGTAGCGTCGCACCGACTCGAAAGGTCCAAAGCTAAGCAACGGA
ATGAACCCTGCCGTGCGGTATCACAGCACCTTGTGCCGCTCGGGCCGAGGTGAAACCTTG
CACAGATTGGACAGATCAGTCATTCCCTCCGCACTTAAATGATCTAGATCTTTCAAGGCA
GACATACTCCTGGTCTGCATGATCTAGCTCATGTTGCCAAAAAAAAATGGTTGGATCTGT
ACAACACAGATCCTGCACAACATATCGTAACGGTAGGTTAAGATCCAAAAGATCTACGAT
AGATCTATGATAGATCGTGATATGTCCGACGTGCGAAATCTTGACCGTTAACCCTAGCAG
TAGCGCTGCACTGGCTGTACGGCCTGCAAGCTTGCCGGTCAACCCCTAGTGCTGTACTGA
CTAAGGTCAAGCTTTCGCCCCGACGATCGAGACCCAGCC
>NODE_19915_length_1059_cov_20.775862_g16434_i0
GGGGCAGGGCGGCTTCTCGGGAGAGTTCCAGCAGCCAGATGACTCCTGGAAGCGCACATC
ACAAAGGAAACAGCAGCAACAGCTACAACAGCAGCGGTCCTACGGCCGCTCAGCAGCACC
CCCGCCACCATCAGAGCCCGGCGCGCGGCGCGCTTCGGGCAGCCTGGGGGCTAACCCTGG
GGGGGAGACGGTGGTGACGCGGCGGCACGAGTTTGTCGACGGCTTGGAGGGGGAGCGATT
GGCGGCGGTCGGACAGGAGGTCGTATCGTGGACTCCGAAGCCGGAGGGGCAGGGGTCGTG
GGATCGGCGCAAGGCCGTGGCTGGCCTGGATGGCCCCGTGTGGCGCGTGGACCTGAAGCG
CGGCGTGTACACGGCGGACGTGAAGATCAAACAGCCCCTGGGGTTGGACCTAAGCGAGTG
TAAGGGCGGCGTTTGCGTGTCGAAGGTGCGCCCTGGCTGCAGCGCGGAGCTTCAGGGAGT
CAGACCTGGCGACCGAGTGGTGGCCACAAGCGCGACCCTTGGGGACGGCCTGTGGGAGAA
GAACACGGTGGACGGCATACTCTCCGCGGTGGGAACGCGGCTGGTGTTCTCCGAGACCGT
CACGCTGCGCGTCGAGCGACGGCTGGAGCCGCAGCAGCTGGCCGCCGCGAGATTCCAGAA
GTCCGTGACGCAGACTTTCGAGGTCACCCTGCGCAGGCCCCCCGGGCTGGTTCTTGAGCA
GGTTTGGGACCCCTCGGGGAACGGAGAGGCCGAAGGCGTTGTTGTGGCGGGGATGGTTCC
TGGCAGCCCCGCTGACCTCAGCGGAGCGGTGCAACAAGGGGACCGAGTGGTGGCCGTTGG
CAGCTCCCTGGGAAACATAATGTGGCCGTACAGGCGACTGGAGGGCGTGGCGAGCGCGAT
CGAGCTCCACATCGGTAGCACGATCAACCTAAGGTTTCAGCGCGTCGTCGAGATGGGAAC
ATGGACGGACCCGTCTTCTGCGCAGGGGGAGGACCGCACGATCGACAGCACCCTCAAAGC
ATACCGCGAGAACGGCGGCGCCGTCGCGGCCCCCGCCGC
>NODE_19916_length_1059_cov_10.065923_g16435_i0
GTATCGGCCAGGTAAGTCGTGTGTCCATGATCGTACCAGATTTTTCTGTGCTTGGTTTAT
GATTTGTACCAGCAATTGTTTTTCGTGTGTGTCTTCATGATTTTTATATACCAAAGTGGG
TGTGTGTACATGATTTGTACAGGCTAGGTATGTTTTTTTGGTTCCATGATTTGTAACAAG
TGGGTGTGCGTGTGCGTTCTCGCGGGTTCTACCAGCCAGGTAAGTGCGTGTTCGTGACTT
GTGCGGTGTCCAACGTTTGTACTACCAGCCAGGGTTTTTGTGTCCATGATTTGTACCAGC
CAAGATTTGTGCGTCCATGATTTGTACCAGCCAGGATTTGTGTCCATGATTTGTACTACC
AGCCATGATTTTTGTGTCAACGATTTGTACCAGCCAGGTCAGTGTGGGTTCCATGATTTG
CACTGTGTGTGTCCATGATTTTTGTGCCAGCCAGATTTTTCGTGCCCAGTGCATTGCATT
CATCAACAATGATTTGTGTGTCTATGATTTGTACTAAACAGGTGAGTATGTGTTCCATCA
CTTGCACTGTGTGTGTTCCATGATTTGTGCCAGCCAGGATTTGTGTGCCCCATGATCTGT
TTATACCAGCAATGATTTCTGTGTCGCATGCATGACTTGTATCAACGAGTTGGTGAATCT
GTTCATGGTTTGTGTCCAGTATTACTTGTACCAGCCAGGGTGGTGTGTGCTGTGTGTGTT
CCATTATTTGGACCAGCCAGGGTTGCAAGTGTGTGTGTGTTTTCACCATAATTTGTACCG
TATGTCCCCTGATTTGTCTCGAGCTGGCCAGGCTTTTTTTGTCCGTCGGGTGTATATACC
AGTCAGGTAAGTGTTTGTCCCACGGTTAGCGCGGTAATGTGGGTGTGTCTCAATGATTAT
CACAAGCCAAGTATGTGGGTGTGTGGCCATGATTTGTACCAGCCAGGTATGTGGGTGTGT
GACCATGATTAGCACAAGGCAAGTATATGAGTGTGTGTCCATGATTTGTACCAGCCAGAT
AAGTGTGTGTGGTAGACTCTCTTTCCCCCTGGACCGCGC
>NODE_19917_length_1059_cov_6.683570_g16436_i0
TTTTTTTTTCCGCTTTTTCTTAGCTTTTTGCCCATTATACGTACGTACAGCAGTAGTGTG
GTCCCCTCGAATAGTGCCGGTTGAGTAGAGTAGGGTAGTGCCGGCTGCCCGCTATGAAAG
TGCCTGTGAGATCGCTTGGCACAGATAGATGTGGGAGTAACCAGTGTGACAGGGTGCGGA
GTAGTAGTGCCGGTTGCCGCTATATTGCCGGTACTGTTATAGCTGACGCACACCGGCACA
ATAGAGAGGCCACTATATACGATACCGTACTCGCCACTCCTGTCCTTCACCCAACGGATC
ACTCCAAACACAAACCATCACCTACTACCTCGGCGCTGTGTCTGCGTACCAACGCACGGC
CCCAGTCCGCCCTATCTTACACCCCTCCCTCCGCAAAATTTCGAATAATACTCGTAGTAT
AAACGCATCGTTCCATACCATACCCCTCCAGACTCCAGACACTCTTCCGATCGCATGGAC
GCGTGGTGCGGCCTCAGGCACACACACCACGTCACGCTGTGCGGGAGCGCAAGTTCACCG
GCGGGTATATACCATGCGCAACAAACGATAGATGAGCGCTGGGATACCGACGGACGGAGA
TATGACTTTTGCCTGCCCCATCGCTTCATGACTCGGGACGGCTCCCCATCCCTTTCCACC
CCTCCTCCTCCTCCGAAGTACGTAATACGGACTTCAGAGTACTGAGTACCGAGTAACGAG
TACATATGTAGGTATACAGTACAGAGTACAGAGTACAGACAGAGTACAGACAGGACGTTC
CGCCGTGTTCGTCGTCAAGGCGATTGAACATGTACCAGCAGGGTACATACACTACCAAGT
ATAGCGCAACAGAAATTAGTAGCATGTCACAGCGCGAGCGTGCAAAATCGTTTTCGCTCA
AAAAAATGGTCTTGCCTTCTTGTGCCACCCGAATTTGGCATACACGAGTCTCATATTATC
TTCTCTTGTATATACCAGGTATGATACCTGGCATGTGTATTCAGTGCGGGCGGTGCGTCT
TCTCCCGCCCGCACCCCCCCCCCCCAAAAACAAACCGCA
>NODE_19918_length_1059_cov_5.510142_g16437_i0
CTCTAAGAAAGGAGGGGGGCTCGGCGTGCACCGCGTGGCGTCGATGATGTCGTTCGGAGA
CATTGTTCGTCTGAAGCAGATGTCGAACATGACCGACAAGCTCGCGATGTCGACCGCCGC
CGCAACCCTCACCATGGAAGCGGAGGACAGGCAAGCGGCGGCGGCGCTGGCAGAGGAGGA
GGAGGAGGACGGCCTTATTGGCGGCATGGCTTCACGCCATGCGTCATCCACAATGCCGCC
GTCTTCATCCGCCGTGGGCCGTGTCACCGACGAGAACGCTGAAGAAGGAGGAGGATCGTC
AGCAGCAGCAGCTGCAGCAGCAGCATTTACGCCGTCGCCGAGCGAGATGACGCCGGCGGC
GATACAGCGGCGGAACCTCGCGTCGCAGCTGGCGAGGCAGAGGCTGAAAAAGGCGGCGAG
GTACGCCGGGGCCGGGCTTGCGGTCGCCCCTCCGTTTGTCGCCAAGGTGTCGGCCGGGGA
GGGCTCGTTGGAGGCGTTTCTGTCGAGCAGCGGCGTGGACTGGAAACGATGGCCCGAAGG
GAAGCTGTCGGCGCTGTGGAGGCATCTCCTTGTTAAAGATTGCGCGCTGATGGACGATTC
TCCACCCTTCACGCTCACGCACATCGTTCGGGTGCGCATCTGCCACAGCTCCGAGGAGAA
GACCTTGGAGTGCGTGGAGCTGCGGCAAGGGGATCGTTCTCCCGCGGTACCGATGGCGTG
GCTCAGTCGAGGCTTCCTTGGTCGCCTGGTTAAGACGAGGGGGATGCGGCCCGGACAGGA
CACAAAGCGGGTCGCGGCGTCCCTGGTTCTCGACACGTTCGGCGACTTCCTGTCGAGCGA
AGAGGACGTCTGGCTAGCAAGGAGAGAGGTCTTCGAAACCGAGGGTTCGGTGTTGTGTCC
GGACGCGCCGTCGGTAAGACAAAAGGTCGTCGAGCACCACTTCGACGCCTACGTCTCCAA
ACTTCCTGACGCTGAGTTCACCGCGCAGACTCCCACCGTCGCCACCACCGCCTCCGCCGG
CGAGGCTTCGGGAACAAGACAACCTCCCGCCGAGGAAGC
>NODE_19919_length_1059_cov_4.688641_g16438_i0
GTCTAGCCGACTGGAGACGGAGGTCGTTTGGAACGCGCTGACGGAGGCCGTTCGATGACG
GAGGCCGTTCGCTGACGGTTTTAGCTTGGTGGCATCCGTTGCCCGCGAGCGACGCTGCCG
TAGGGGAGAGGGGGAGGGGTCTGGCGCGGGGTTGCGGCTTCCCTTCTCTACGCAGAGCGC
TTGCTTGGTGCTTGGATTGGCAGTTCTGCTGTGTACCTATAATAGCTACGTCGTAGCTTC
TCTTCTCCTGTCATTCCGCCGTAGTACTGGAGAATTATTGGTTTACTCGTACCTGTTCCT
CGAACCGGCTTTTGTAATCGTATTATTGTCCTGGTGTTCGTGCGGCGCAGCTTTTTCAAG
CATGTACGTTGCCCTACTGCCACTCCTGTCGTGCTAAAAAAAAACGATTCATGTATATAC
GTACTCGTTTGTAGTCTTGGGTATTAATAGCCTGATTTTTCGGTGGGCTAGGAGGTGTGT
CTTGCCGGCGGCCGTCACGAAGCGCGACCGCAACCCCTTGGGGTTGATCTTTGAACGTTT
ACGAGGTGGCATTTGACCGTGTTTTTTCGAGTGCGGCGCATGACGGCACAAGAAGGGTGA
TTTTTATTCACGAAGAGGAGAAGAGGACCAAACAATCACACAACACCCCATCTATTCATG
TACAAACACGTTTCGTTTGTTTGTTGTTTTGGCAAAATTGACATGTTACTGCTGTATATA
TAGCTTTTTCTTTCGCGCCCGGCCAACATCATGCATTCGTGCCACATCTATATGGGCCAT
GAAGACCACGAAGGTATTCATAACCGGCACGTAGTGGCAGGTCATGGAGTTGCACTTCCT
ATTTTCTCAAAACAGGTTTGGTTTCAGGAATGGAGCTCCTCCAGGGAGACATTGGCGCAC
CCCTATAACATTGCATCGCACCCCTATATACCGCATATACAAGGCATGCGTCTAAACAGT
GCTGGCTGTATACGGTATTGCTTCGCTGTACCGCCGTTTCCACCACAATTTTCGTACGCC
GAAAAATCCCCGCCGTGCCGGTATAATACAGCAGATGCT
>NODE_19920_length_1059_cov_4.496957_g16439_i0
GTGCCTTGCATCTCTAATGGCGAGAATATTTTATCCCTTCCCCCGTTGACTCCCATCGAA
TGGTGCCTACGCGCGCTACTATCAATAAGCGCTCTTACCAGTTGATTCCGTTTTGTATAT
TGTTGCAAATAAACTCAAACGTCCGACCGACGTGGGGTTTGAACTCCCTAAATCAGCTTT
TAGAAGCGTTCGAGGGTACAGCTAGACCATCGGGGCGCAGACATGAAACTTTTTAGTTAA
GGTCCACTGTGAAGGCCCCAAGTACTGACTGAGCTGTTAATACACGGTTTCGCCCAAACA
CATCAAAACATGCACTCAGTTTTAACATGAAAGGGGGCCCTTCGTAAGACATCGCCGGGG
GAACGACGAGAGGTTTTCTTGATGCTTTCTACGTCCACAGTACGGACGAATCCAATTTCC
AGTTGGCCGTGTTCGGGACAGTGGGTAGGCTGCTCGCCGGCGACTCCCCACTTAGAATGT
TTGGAACAGCCCATCACGTTGCACTTTGCTCTGAAGTTGATCACCTGACCGGCCGGAAGA
TCGCTTTTATGGTCTGCGCATACAGAGCCAGAACCGACCGAAAGTACACCCCATGCAGAT
ATGCGGGAACATGCGTCACGTGAACAACGTTTGTTGCTGACGTCTATCATCCCATCGACA
GCATGCTGTTTGCAGAACAAGGCCTTCTTGTCCCTGGCGTCATTGAAGGACGGTCGCTTC
GGGCAGGACTCGTACGAGCAGCGTCTGCTACGGACATCCACCGTGCCGATGTCTGCGTGT
TGCTTGCAGTACACTGCCTCTTCTTTACCGACGACACTGAAGCTCGCGCGCTTCGTACAG
GTATCATGTGAGCAACCCCTGCCGTGGACGTATACCATGTCGGTGTCAGCATGTTTCTTG
CAGTATCTCGCTCTCTTGCTCCCCTCGATGTTAAAGGTTGGTTGTGTCATGCAGGAGCCC
TGTGAGCAATGCCTGGTGCGGACGTTTATCATTCCGGTGTCAGCATGTTTCTTGCAGTAT
CTCGCTTCTTTGCTGCCGTTGATATTGAAGGTTGATTGT
>NODE_19921_length_1059_cov_2.750507_g16440_i0
GACGCGACGTCGGCAGGCCTGCGCCCGTCGCCGTCCCGCGCGCCCACGCTTGCCCCGGCG
GACAGCAGGACGTCCACCGCGCCCGAGCGGTCGCAGTACGCGGCGCGGTGCAGGGCCGTC
GTCCCGGAGGAGTCGGCGGCGTTAACGTCGACCCCTCGCCGTATCAAGGCCAGCAGCACG
CCCAGGTGCCCCTCGGTAACGGCCAAGTCAAGCGCCGAGCACCCGCTGTTGCCGGCGCGG
AGCGAGACGTCGGCGCCGACCGAGAGGAGGCACTCCGTCGCCGCGAGGCAGCCCTTCGTC
ACCACCAGGTGGAGGGGCGAGCGCCCCTCGAGGTCCAGCGCGTCTTGGTCCGCCCCGTGG
AGCAGGAGGGCGATCACGGCCTCGGAGGAGCCTTCCGCGGAGGCGTCGTGGAGCGGGGTC
CACCCGGCCTTGTCCACGGCACCTACATCGGCTCCGGCCGCGACGAGGGCGTCGATGACG
GGAGCGCTGTCGGAGAACGCGGCACGGTGCAGCGCGGTGTAGCCGCGCGTGTCGGAGGCG
TTGACGTCCGCCCCTCGAAGCAGCAACGCCCTCACGAAGCCCAGGTTTCCCTTGACGGCG
GCCAGGTCGAGAGCCGACCACTCATCGTCGCCGACACCCCGCCGGTTGATGTCGGCGCCG
GCGTCCAGCAGAGCGGCCGCGGCCTCGAGGTGGCCGTACTCCGCCGCGAGGTGGAGCGGC
GCCCTCCCTTTCCCGTCCATCGCGCTATGGTCGGCGCCGTGGCGGGAGAGCGCTGCCACC
GCGTAGGAGGACCCTTCCACGGCAGCGGCGAGGAGGGGCGTCCAGCCGCCCCCGTCTCGG
GCTTCGAGGTCGGCCCCAGCCCGCACGAGGAGGTCGACGACGCAGTCCTCGTCCAAGACG
GCGGCGCGGTGGAGCGCGGCTCTTCCCGAAACGCCGACGGCGTCCACGTCGACCCCGCTC
TCGACGAGCTCCCGGACGACAGCCACGCGGCCCTCGTGCACGGCCACGTCCAGCACCGAG
AGGTCGGTGTCGCCGCGGCGGACGTCGCGGTCCGCGCCG
>NODE_19922_length_1059_cov_2.696755_g16441_i0
GGTTAACGTCGGCAGCCGCGACACCGACGGAGAAGCGGCCGACGTGACTGTGGCTCATGC
TCGTGCGGGGAGTGCAGCTGACGCTGGAGGCGGTATTTCTCCCGATGGTCTCGAACCCGT
CGCCCACCCCGCAGGAATGACGGACGACACCGCGTTTTCGCCGGAGGTCCTCGACTCGGC
GGCACCGCAGCCGCTTGATGAGTCCCCTTCCTTCCAGGCGGCGTTCCAGGGGTTCCCCGC
GGCTTCCGCGCTAGACACGGGTGCGACTATTGCCGAAGGTGTCGACGCCGTGAGCAATGG
TGGAGCTGCCCCGTCTCCAGCCCCGGCCCCCGTAGCACCGGCACCGGCCGCGGAGGACGC
TACGGCTACGTTCAACAACACGATGGCAAACATGTGGGCTGTCACCCTTCCCGCTTCCTC
GGCGCTGGGGGTCGACTCCTCGCTCATGCACATTCCTGCCGGCGTGGAGGGGGGCGCGCC
GTTAGCCGCCGCTCCCGCAGAAATTCCCCACTCTCCACCGCCGCCGCTGCCGCCACCGGC
ACCACCTCTTCTTGGCTCCAACACCGGCGGAGGCGGGGGCAGGAGCGGGCACGCCCCGCT
CATGCCTGTCGAGGTTCCCGTTGCTTGTGATGCTTCCCCGCATCTCGGGTTTTTCTCTAC
GAGCAGGTCCGTACCGCCGGGTCCTCCGCCACCGTCAACGCCAATGCCAATGCCGATGTC
GATGTCGATGCAGATACCGATTTCAATGTCGATGCCTGTGCCCACGTCCATGCCGACCCC
ACCCCTGCCAGCAGCAACAGCAGGAGTGCCAGCGCTGATATCGGGGCCGATGTACGGGTC
GGTGGCGGAGTCGTCGCTGTGTTCGGTTGCGGAGGGTGTTGTCGTTGCGGGCGCTCCGTG
CGATGCGACTGCACACGGCAGCGCGCTCCCTACGCCGTACGATTTTATTCCAATGTCGAC
CCACCAGCTCCTGCACTCAGGCCCGGTGTCTGCCGCCGCCGCAGCTGCCGCCGCCGCCGC
TGCCGCCGCCGCTGCAGCCGCTGCTGCTGCCACGTTCGG
>NODE_19923_length_1059_cov_2.566937_g16442_i0
CCCGTTGCCCCGGTGGACGAGGAGGAGGAAGGTGGCGCTACTGCTGCTGCTGCTGCTGCT
GCTGCTGCTGCTGTCGAACCGCTACCTTGATGAGCCCCCTTCGTCCGCTGTGCCTGCTGC
GCCTGCTCTCGCAGTCGCTGTTTGGCGCTGTCGGGGCTCTCGACTGGCTCGCTGTCTGCT
CTACTGCTACCGCTATTGCTACTACTACTACAACTACTGCTACTTCTACATCCACTATTA
GTGGTCTTCTTCTTCTTCTTAGCCTTGGTTTTGGTTCTGCGCTGGTTGTCCAAGACTTCT
GCTGCGGGTGATGAAACGGCGGGTTTCAGAGTGGAGGAAGGCGGGGCGGGGGAGAGGGGG
AGGGGCTGCTGCTGTCCGGACCCGGCTTGGACCACCCTGCTAACAACGTCGCTGCCGAAA
GCCTCCTTAACCTTGTCCTGGTACTCCGATTTCACGTGGCGCGCGATAGTGTCCTGTATC
GTCCCCTCGATCTCTGCATACGGCAGGACGAAGCGCGTGTACCTCGGCCTCGTCCGGTAG
TTCTGAGGATCGCTGAACATATGCATCTCTTCGGGCGGGCAGGCCAACATCCTCTTCACG
TCACAGCTGTTCACGAACGGGGGGCGAGAAGTTTCCATCGTGTACTCGGACTGATCGCGA
ATGATGTGCTGCCTCCGGTAGGAGTTGAGGAGGTCCTTCAGGAACCTGTCCCGCACCGCT
TCGTCCACTAGCCGTCTCCCTCGTCGGCCATGATCCCTTAAGATGTTCTCGCATTCCTCC
TTCTCCGAGCGAGCCTGCTTGGCCGTTTCGAACACTCGCCCGGCCTCGCGTCCTCCCCGG
CTCGCCTTGCCCTTGCCCTTGGTTTTGGCATTTTTCTTGGCCTGCTTAGATTGGTGCTCC
AGCTTGAAAGTTTTCGCACCGTTCTGTATCTTGATGAGACCGACAGCTATCCGGCGGATG
TGAGATATCTGCTGGACGGTCAGGGCGGCCCGGGACTCGATGGCGGCGCGCCTGGTCCTT
CGCTCGCCCAGGATGTTGCCCTCCACTCTGTCCCACAGC
>NODE_19924_length_1059_cov_2.318458_g16443_i0
GGGACCTTTAAAACAGTGACATAGAAAACATGCCATCATTATATAAATATGCAACGTAGT
ATGCCGCATTAACTGCTGCGCGCGGAAATAGGTATGGGACCTTCGACAAAGCGGGATAGA
AGAGTAAGAGCTTCGGAGACATTATATCAAGACCAAAATAATTGGGGAGACTCCTTCAAG
AAAATGGTAAGGCATATTTTATACTAGTTTACCTCTGCCCCCCGCAAATAAACGTCCCCC
CGGATTACGGCACTACCCATATAACTGTGCGGGCTAATCCAAACCCTTTCAAAACGAACA
CTCAGGTTTCACGTCAAACGAAGGGTCCCATAGGACACCGCATGGTTGCATAGGGCTACT
TATCTTGCTGCCATCAATGGCTGTTCCTACGGTACAAACAAGCCCGTCCTCGACGGGGCC
GTGATCGGGGCAGTGGGTAGGCTGGCCCCCGTCGAGTCCCCATTGCGACATTATACTGCA
GCCTGTGATCTTGCATCTGTGTTGGAAGTTGATCACCGGGCCGACCAAAGTATCCCCCTT
ATGGCCGGCGCAAACAGTTGCCGCGCCGTCGGTTAGCACGCCCCACGATGGCCGCTGGAA
ACAGCAGTCATGTGAGCAGACACGCTTAGGGGTGCGGGTGCCCACCATCCCAGCAACAGC
ATGTTGCTTGCAGTAAAGAGCAGTATTGCTTCCCTCGACGTTGAAGGACGGCCAACTTGC
GCAGGAATCATGAAAGCATTGTTTGTCACGCACGTTCACCATGCCGTCCTTAGCATGTTG
CTTGCAGTAGAGAGCAGTCTGGTTGCCCTCGATGTTGAATGCCGACCGACTTGTGCAGGA
GTCATGCACGCATTGCTTCTGGCGCACGTTCATCATGCCATCCGCAGCGTGTTGCTTGCA
GTAGAGAGCAGTCTTGTTGCCCTCGGCGTTGAATGCCCGCCAGCTTGTGCAGGAGGCATG
TACGCATTGTTTCTCGCGCACGTTCACCATGCCGTTCTCAGCGTGTTGCTTGCAGTAGAC
AGTAGTCTTGTTGCCCTCGACATTGAAGCTTGGGTGCGT
>NODE_19925_length_1059_cov_2.112576_g16444_i0
GGGGGGGGGGCTCGGTACCTATATCGTGACCTCCAGGACGCCGGTGGTTCAGTTGCGAGC
TCCGTTTGGTGCGCGTACGCGTCTGGTTGCTCATTACGGAGTACGGTTCGCATGTTAATA
GTTTGTCGGTAGTATTTTATTTTGTTTTTGGCGTCAAGTGACTCGGACAGTTGCAAGGCC
TGATGGTTCATCGGGCTCGCCTTGTAGTTTTGTGCATCGAATACTATTCCCAGTGAATTG
TCGACTGTGCAGTATTTCTATCGATTGCACGTAGAGCTGGAGCTACCGATCACGGCTCCC
GTGGTCCCGTTGGCGTTCAGCGAGACTGCAGAAGTCCACGTAGTGGCAGGAACGCCTCGC
CGGGTGTTCTCACTGGTTTCGTTCGGTATTCTTGTCTCTGAGGAAACCCAGATGCCCTCG
CGGGGCAAAGACAGGTTTGGTGGCTGTTTTTATGTCTGAGGTACCCGCTGGTGGTGCGAC
CAGCCGAACTGTTCGCCGCTGATTCGGCGGTGGTGCACGCCGTGCACTGTACCGCGCGGG
GTGACGTGCCGTTTTACGCCAACGGCACATCGATGGGAAACACGCGAGAGCAACAGGTCC
GACAAGGTAGTGGTGCGTTCTTAGGGTGATCAGGAATATGTTGGCCCTGCGCGCCTGCAG
ACTTGAACGAGGCTCGTAGGCCGAGGTCGTCTCTAGGGCGGCAGGCAGAACCATTGCCCG
TGTGTTGGAGTTTGTGTCATGCTTCCCTGGTTTCCCGACCATGCTCCCTTTTTCTCGTAT
CGTTGTGGTAACAGCCGGGGGGAAGGGCAGCTGGGGTAGAAAAAACCTGAGAGTACGGAA
AACAGTTGTATCACATTACCTCGGTGTTGGAGGAGTCGAATGGTGCCGTACCATTCGGAG
TCTCGGTCATCCAAGACAACTGTAGGCCGTACTAGTTAGGAACCCGGCGGATATTATAGT
GGGGAGAGAGACGCCGTAACATTGGGTGGTCGAGATCTTGAGGGGGTTGCAGCAGGCCGC
GATACAGGTATCTGGCCGAGGGGAGAAAGCTCTCTACCC
>NODE_19926_length_1058_cov_96.570558_g16445_i0
CTTGCGACACCCTTGTCTGCTGCCGTGTGCTGCTCATGACCTTGTGACCACTGCTGTGTC
ACATCCTACTCGGGGAAAACGTCAGTAACTGAGCATGAGCGATGCCGCGTCAAAATCGGC
GGGGGACGCCGTGGAGACGAACGCTTGCTGTGCCAAAGGCAAGAACCATACAGAGATCGA
AGCAGGTCACGACACTCGCGCCCCCCCTACCGATGCCGCTGCTGCTGCCGATAGTGCTTC
GTTGAACCTTTTGCCTGGGGAGGAGATGACGGCGCTCACTCCCGACGAGATGGCATCCGT
GTGTCGCAAGTTGGCGGAGTTTGCGAGGCTGAACGCGGACCGTGCGGGCACCACCGACGA
TGCCCAGGAAGAGCAGAAGTAGAGGGACTTCAATAAGAGGAGAAACGAAAGTGAGAGATC
GCCACCCCCTCCCCCAAGCTCAAATAGAACCAGTGTGAAGACACAAAGTCGCTTGGCTTC
AAGACCACTGGCATTGGCACCGGCTCAAGTGCTGCGACAAGCGGGTTTGGCTAGGAGCGC
GCGCGGGGGGCTCCGGGAACGCCTCCAGTCTTTGGGCAAAACCGCACACATCAAGCCACG
TTTCTTATGTGTGTCATGGAGGGCTGTATCATATTTTTTCTTGGGGCACCGCGTGGGCAG
AGCAGAACGGAAGGAGGGCGGGCGTCTGCAGAGAAGGCACATATTTGTAACATAGGCGTT
AGGTTGCGTTCGCGCACTGCACACCGCACCAGGGCGACGCCGACGCCGGCAGCCGTCGCG
GACACGCTACAAATCCGATCTCGACCAAACCCCCGTCGCAGCTGCCGCCAGCCAGCTGCC
GCGGCTGCCAGGGCTACTGCCATCACCGCATCGCGTCAGACAAATCAATGTCGTCAGGTC
GATGAGATCTCTGGGCTCTCGCTCAAATCGTTGAAGGTGTATAATAGTTTAGTAACAGGG
CTGTCTGCGTCGGTGCGCCATCAACCCATACAGGAGATTTAACACGTTATTAGGGCGAGT
TTCGGTTCACAATTACGTAGTATCGCGGACGGCTCCGG
>NODE_19927_length_1058_cov_31.187817_g16446_i0
GGGTAGGGGTGTACTCATTGTGCACGGCCGTAGTCGTATGACCATAGACCCTTGCATCCC
TACAATGTCGGGGACGGAGCACGTCGGATTTTCGCCGACCAGGGGGGGGGGGGATTTCTC
TCTGCTGATTTGTTCACCGCAGAGGCGGGATGTTCCTTTTTTGTTTAGGGACAGGATGGC
GTTGCAGTATTTTTGATGGGGTGTGCGTTTTGGGTTTCCCCCCGTGTAGTTTTTTGCGGT
GGCGCGGTGCATTGGGGGTGTTTACCACGCACGATTACCACAGATTTGTCCCGGCGTTGA
ACCATATCAACTGCGCCCCCAAGCTTTTGAAGATAAACTACTCGCAGCTATTACGAGTTA
CGATTTGTTTTTTTTAGTTAATTAAGAAAGGGTCGATGCACGCACGCGTACGCGTATGCG
CGCATTGTTTTGCATGAGGATGGTCTACTGCCGGTCGGTAGATATGCCGGTCGGTAGGTG
ATGGTATTGGCACACACGCTCATACGGCGGGTGGTGGGGACATTGCTTCATATCAACCAT
GTACCGAAATATAAGCAACATATGTATTGAATATTAATATGAAAATTGTGCTTACGTTTC
GGGACAGAGTGGTATATTGCGTACTGTTTTGTAAAACCCCACCGCTTTTTTGGTGCTCCG
GTTGGGTTGGCTGGCTGGCTGGGGGGGGTTGGCGGAACTATTTTAATTTAAACGGCACGC
GTTACAGACGGACAGGGGCAGAGCAGTTTGTTTCAGTGCGCCAGCAACAGAGCCCGCTGG
CTAGGGCGTCCTCGTCTTGACTACCCCAATTTCGCCGATCGATAACTCGGCAAAAGGTTC
ATCATGAGCGATCCGTCCTTTGATTTATTGATTTCCCTCTTACAGATATATGCTCGTTGC
CCCCGAGTGTCTGCTGTTAATAGGCTTACTATTAATAGGGGTACGCCGAACTATGCCAGG
GCGGGGCCGGTATGGTGGACAGGAAAATGTTATAAAGTAACAGGACCACCACCCACGAAA
GCACTCAACCATGTACCAACCGGCCCACCATCCCACCC
>NODE_19928_length_1058_cov_18.036548_g6179_i2
TGCTGCCCTCATAATTGAAGTTCGATTCCGTCGTGCAGGAGTCATGTGAACAATAATTGG
TTTTGCAGACGTTCACCATCTCGTCCGCAGCATGTTGCTTGCAATACATCGCAGACTTAA
CGCCAACAAAACTGAAATTCGGATTCTTCGTGCAGGAGTTGTGTGAGCAACGTCGGCTGC
GAACGTCTATCATGCCGTCTAGAGCGTGTTGCTTGCGGTACACCGCCCTCTTACTGCTTT
CAGTATTGAAGTTCGGCTGTTTGGTGCAAGAGGCATGTAAGCAACGTCTGCTAGAAACAT
TCACCATGCCGTCACCAGCATGTGTCTTGCAGTACGCCGCCCTCTGATTGCCTTCGGTAC
TGAACGTGGGCTTTTTGGTGCAAGAGGCATGGGCGCAGCGTCTGCTACAAACGTCTACCA
TGCCGTCTTCAGTATGTTGCTTGCAGTACGCCGGCCTCTTACTGCCATCGGTGTTGAATA
CTGGGCGTTTCGTGCAGGTGTCATGGGAGCAAGTTCTCCTACAAACGTCTATCATGCCAT
CCTCAGCATGTGTCTTGCAGTACGCCGCCCTCTGACTGCCTTCAGTATTGAACGCCGACT
GTTTAGTGCAAGACGCATGAGCGCAGCGTCTGCTACAAACATCTATCATGCCGTCTTCAG
CGTGCGTCTTGCAGTACGCCGCCCTCTTACTGCCTTCGATATTGAATACCGGACGTTTTG
TGCAAATTCCATGAGAGCAACGTCTGCTGGAAACATCAACCATGCCATCCTCAGCATGTT
GCTTGCAGTAAACCGCCGGCCTAATTCCTCTTGTGTTCCATGTCGATCTCCTCGTGAAAT
CCTGATGTGAGCAACGGCCCAATCTCACTGTAGATTGCGGCGGCGGCGGTGTTGAAAAGC
GCAGATGGGGTTAGATGAGGAGATGGGCAGAGCAAGGATACCCGGTGTTGAGGCCAGCAA
ACCTGAGACAGAATCCCCTTGTAGATAGAGAGAGATGCTACGACCAAACTAACAGCACCT
GCAGGAACCACCGACAGGAAGAGGGGCAGGGGGTAGAG
>NODE_19929_length_1058_cov_16.442640_g16447_i0
GTGTAGGGTCGTCGATTTTCATCGAATTTCGCGAACAAACCCACGCTCTCGCGCTTCCAG
CCACATGACAAAAAAGGGCGAATAAAGTCGTACAAAGCTCTTTTTTGTTTTTATCCCGCC
GAGTGTCGAACTCCGGCCTTCATGCCAACATAAGGTGGGCATTTAACCTGTTGAACCACT
TGTCACCAATGAAGCCTTAAAATAGTTGGTAAGGCCGGTTATCTCGATTGTTATTTCGGT
CGCGTTTTCTCGGTTCCCAAAGGGATGGCGTTACATACTCGCTTATCGTTGCCCACTACA
GCGTAACTCGCTGACGTCACCCATGTACAAGGCTGCTTACAAACGCTGCGCTCACTAACG
CTGGTCACTAACAACGCTGGCCACTAANNNNNNNNNNNNNNNNNNNNNNNNNNNNNNNNN
NNNNNNNNNNNNNNNNNNNNNNNNNNNNNNNNNNNNNNNNNNNNNNNNNNNNNNNNNNNN
NNNNNNNCGCTGGTCGCTAACGCTGGTCGCTAACGCTGGTCGCTAACGCTGGTCGCTAAC
GCTGGTCGCTAACGCTGGTCGCTAACGCTGGTCACTAACGCTGGTCGCTAACGCTGGTCA
CTAACGCTGGTCGCTAACGCTGGTCGCTAACACTGGTCGCTAACGCTGGTCACTAACGCT
GGTCACTAACAACGCTGGTCACTAACAACGCTGGTCACTAACGCTGGTCACTAACGCTGC
TTACTAACGCTGCTCACTACTAGTAGCAACCTTGTTCGCTGCGAAGTTGCTGACAAAATA
TTTCCCACAAAAATGCTGCCCACAAACGCCACTCACTAACGTTGGTTGACCACTAACGTT
GCCCAATAACGCCACCCACAAACGTACGTAGCTCACTAGCGCTGCTCACAAACATTGCTC
ACAAACATTGGTCAAACAAGCGCTGCTCCTCCTCCAGTGCTGCAACCCACCCCATGGCCA
TACATAAGACTACGACCATGCATGACATGACTACACCTCCCCTCCTGCTCCCACCCCACC
AAAAAAAGCACACCCCCCTCACAACAACTAAACACAAC
>NODE_19930_length_1058_cov_14.911675_g16448_i0
TTTTTTTTTCGGTTTTTGTGGAAGTATCATACGTATCAAGTTATACGTCTTACGATTAGT
TTGGCTTTTTGTGGAAGTTATTGGCGGGCTTGGGGAAGGAAGGCATTTGCTGGTTGTCGA
AAGGACTTGCTGTTTCTGGAACAAAATTTCGAGGTTTGTGGACACGGTTGGTGGGTTTGC
AGATGTGTGTGTGTGTGTGTGTTTTTTTTTTTTTTGCGGTTTGTCGAATAAACGAGTTCG
TTTTCTGGAAAGCATTTGGCGGTTCGTGGGAGTGATTTTGCTGCGGTTTTTTGGGGGGAA
ATGACCTGCTTTTTTTTTTATAAACGACTGCGTTTTTATCTGCACAACAACCCGGCGGTT
TTTGCGGAAGTGATTTTGCGGTTTGTGGAAACGACCGCCTGTGGTTTTTCTGGAATCAAT
TATCGTTTTTTTTTTTGGGAAGTGACTTTGTGTTTTTTGTGGAAAACGATTGCGATTTCT
GGAATCGATTACGACCTAGCGGTTTGTGGAAGTGATAAGCGGTTTTGTGGCAATGCTTTG
CGGTTTTGTGGACACCCTTTTGCGATTTGTGGACGTGATTTTCGGTTTCGTGGAAACGAG
TACCGGTATTATACCGGGTGTACGTCTTCTGGAAACGGTATACCAGGTACATGTTTTCTG
GAAACGGCTGGCGGTTTTTGGTGGAAGAAGTAATTTTCGGTTTTGTGGAAGGAAATCATT
GCAGTTTGTGAAAACGACTTCCGTGACAGCGGTTTGTGTTTGTGTTATTTTTTGTGGTTT
TCGAACCTGAAACCGAATGCGGATTTGTGGAAACGCTTCGCGGTTCTTGTGGAAGGAAGC
GATGGCGTCTTTGTTTTTGTTGTTGTTGTTGTTGCCTACCCTAGCGTGTTGGACGCGCGA
AGAAGGCTGTGTCGACTTAATAATGAACCCAATTTTAGTACGCACTCTGTACGAAAACCT
AACTAAATCTGACTCTAATTCCAAGTGTTTTGTCCCCACACAACGGGACTTGCACGCCCT
AAAAGGCAAGCGGCTAGGAAAAGGCAAGCGGCGCGTGA
>NODE_19931_length_1058_cov_11.172589_g16449_i0
GCTGGAGCTTGTTGTGGTCTTTTGCGTTTTTTGGCCATTGAGATTGGAGGGGGGGGGGGG
CGGGGGGCTGCGCTTTTGTTGCCGAAATGTGCGGTGGGATAAAGCCCCCCCTCTGGTGGC
GTTTTTGTGCGGGGTGGTCAAGACCGCCAGCAATAATATGCGGCGCAAGCGTGGCGCGGT
AGATGAACGCACAGACGGGCGGTTTGTTTTGCATGCTTTGCCGCCGCCGCCGCCGCCGCG
CGTTTTTTTTTTTTTTTTTTTTTGCTAGAAACAGCTCTCTCTCTCTCTCAGTAGTAGGGA
CTTGGTTGCAAGGCGGCATATGTTGTGATTGTCGCGCGTTCGTTCTATGTACGGCCACTA
ACTGTGATGAATCGGTTCCTCGGCGACGGGTCGGTCGGATATATTATCGTAGCCGTGCGG
CGTCCGAGCTGATACAATAGCGTCGGTCTCTAGTGAGAAGGGGGAGGATGGGGGGAGATG
TTGACTGTATGATGTGGAATGTACCGCACGGTTACACGCGCAAAGGACGGGCGAGCGTCA
GCAGGAGGAGGACGTATCGAGAGCGCACCAGAAATAGCTTTTAGATTTTGTAACGATGGG
CTTACAGGCGAGAGCGGCGTGGCGTTTACGAGGCGTGTAAGTGTAGCAAAAAAAGGGTCG
ATAATTTTCCGTTCAACATTTATTTCGTCGTTTTTGCGTTGCGCTGCGTTGGTGGTGGTG
GTAGTGGTGTGCGTCTCGCGTTGAACTCGTGAGTTAGGAGATGGGGGGAGACTAAAGGGA
CGGCTCTCACAGCACGGCTCTGCGAGCAAGGTTCTCGCTCATGCCATCGGCCTTTTATCT
CTGAGGGAGAGACGAGGAGAGAGACATGAGGGAGACCCCGTCGATGTGCTGTTGTTGTTG
TCGTTTTTTTTTTTTTTTTTTGGCATAATATGTGGTCGCAATCTGTGCGGTGGTGTGCGT
TACCAATGCCGCGTGGTCATTGTGAGAGGGGCAAGGTGTTGGCACGGGTATAAGGAACGG
TGAGGCAAGGCACGGGTGTAACCAGACTAGTATGGAAC
>NODE_19932_length_1058_cov_4.602030_g16450_i0
GTAACTCGCCGTACGATTCCGCGAAAAAAACGCCTGCCACACCTGCTGTGGAACCCGACC
GCGACAGGCCATCGAACCCTTCCCTCCCCCCTGTACTTTGCAAGCCCATCGTGCCAGGGT
CAGGACCGTTTGGAGCTCGCGGAAGCGCCCTTGATCGCCCTCCCCTCCCGGACGGGCTCA
GTCGAGGAGGGTGTAAGACGGGGGCCGTGCGGGGTCTACGGATGTGCATCTGCGGCGAGC
AGATTACGGTAGTCAAGGATGGAATAACGGGAGAGCATGTTTTACAAAAACAAATAAAAG
AGCACATCATCAATCAGCTGTGAGAGATGGAAAACATTGTCGAGCTCATCATGCTTTGGA
AGCTGCGTGGGATAGTTCTCGATCGCTCGTGTCACGGGAAGGCCGGAGCGTCCTGGTTGT
ATGGGGGGAAGGGCGTTCTCGTATCGTGTGCGCCGTATGATAGATGCGTCTCGATAAACG
TTGTGATTGCCGCGGGCGTTTTTTTTTATACTTGCGTGTTTTTTTGTACAATGTTAAGGA
CAGGCCACACGATAGTACGTACGTAAGCAAGCGACGTGGTGCAATACATGTCGGTAGACA
TGAGACAGGTCAGGACCTGTGGAAGCTACATACGAGAGAGCTTTGTTGATCATGCAGTAG
TGGTCCCTCTATAGTGCCGGTCAAGTAGTGCCGGTTGCCCGTGATAGTGCCTGTGAAATC
GCTTGGCACATATGGGATTAACCAGTGTGGCAGTATTGGAGTAGTGCCGCTATAGTGCCG
CTATAGTGCCGGTATTGTTGGCTGGCACATACATACCAACACTATAGAGGGACCATCGCT
GTAAACGAGCACTACCAACTGGCCTGCTTAGTCACGTGACTAATCAGGTCATGTGGGTAG
TGCTACGTAACAGAGTATATAGCCAACCAAAATATTTCGTATACACTTTCGGGCTCGTTG
AATCTCACCAAATGGGTGCACCGGTCGCCAGGGCAACTGCCCTTGCCAATGGCTCTACTG
GGAAATCGAGAACCTTCAAGATGTTTTCACGGACGGAC
>NODE_19933_length_1058_cov_4.008122_g16451_i0
CCGTGGTCGCCCCCGGAGCCGTGGTCGAACCGGGTGCCGTAGTCGCCCCCGGTGCGGCAG
TCGCCCCCGGTGCGGCAGTCGCCCCCGGTGCGGTAGTCGCCCCCGGTGCGGTAGTCGCCC
CCGGTGCCGTAGTCGCTCCGGGCGCCGATGTCGTTCCAGGAGCCACGGTTGAAGCAGGCG
ACGAGGTTGTTCCGGGAGCCACGGTGGAGCCAGGCGCCGTCGTAGCGGCCGGTGCTTGGG
TCTGAGCGCCCGGCGATTGGGTGTTGGTCACCGCGCCCGGCGCTTGGGTCACGGCACCGG
GGGCTGCGGTCGACGCCGCCGGTGTCTGCGTCGCCGTCTCGAAAGGCGCCAGCGAGGATG
CCACTGTTGGTGGCGTTGCTGCCGGGGACGGGGCCGGCGTCCGCTTCGTCTGGGGAAACA
TCTCCTCGATGTAGTCTTCCACATAGTCGGGGCAGTCCGGCAGGTAGGACACCCCCCCGT
TGCTCGTGACGCACAACCTGCAGTTGTTCTTCCTCAGAACGTTGCACCCCACCAGGGGAC
CCTCCCGATCGCAAGCCTCTTCGTCCTCGTAAATCGCAATTCCAATTTCAGCATCCCCGA
CGGAGGTGTTGGCCGTGCATTCGTCTATGCTCTCCTGTACTCGTCGCAAGGAAGCAGCGC
CCTCTAATCGCCGCCTGAACCCCAGCGCCACCTCGTCCCCGGCCAGCGGCCTTCCCTCTC
GTACCGTCGCCCCCGCCGCGAGGAGCGACGATGCCGTCCGCTCGTCCGCTGCTGCCGCCG
AGGCCGGCAGCAGCACGGCGAGTGCAGCGAGAAATCGTGCCGCTCGTCGACTCGGGTCCG
TCCCACCATGATGCAACATCATGTTGCTTGAAAAGAAGCTGCACTGCTGGCAGCTGCGTG
TATAAAGTCAGCACACTCCAACTACCTACCTACCTACCCTACCTCTACCGGCGAGAGCAA
GCAATGGTCCTGGGTTGCTGTTGTCCTTTGCTTTGTTCCCTCTCTCTCTCGCAAGCTGCA
AGCTGCTTTTAGTCTAGCTCCTGTGCTTGAAGGCCTTG
>NODE_19934_length_1058_cov_3.295431_g16452_i0
AACAATCAAGCCGCTTTGTCTTCCTCGTCCTCGTCCTCCTCGTCCTCTTCCCCCTCCTCT
TCCTCCTCCTTGTCTTCCTCCTCCTCCTCTTCCTCCTCCCCATCGGCAGAGGCGCAGCAA
AAGCAACAGCAGCGGCGGCAGCAACAGCAACAGCAGCAGCAGCAGCAGCAGCAGCAGCAG
CAGCAGCAGCAGCAGCAGCAACAACAACAACAACAACAACAGCGAGGCGACGTCAACATC
TTCCCCTCCGGAGAAGACGGAGACAGCCACCACCACCGCAGCCCCGCACTGCTTCTGCGA
GACCGTCGAGCCTCGTCCCCTCCCGGACAGCAGCAGCAGCAGCAGCACGAGGCCTCCAGC
CCCAGGGAGGACGAGCAGTACGCCTCGGAAGATGGGCTGGGCGGCGAGGACCAGACGCAG
GCGGCGGCAGGGGAGCCAGGGCAGCAGCAGGGCCGCACCTGCGTGTCCTGCAGAAAGTCT
AAGGTAAAGTGCAGCCGCGGTAGCCCGTGCGACAGATGCGCTCGCCTCAAGCTGGCGTGC
GTGGCGCAGACCAGGGGCCGCGGTCGCCCGGTCACCTCCAACAAGAAGATCAAGCTGGAC
CCCTCCTTGTCTCCAGGAGGAGGAGGTGGTGGTGGCGGCGGTGGCGGCGGAAAGAGGCAG
AGCGGGGTTAGGGCAGCAGACGCCGGAGGGCACGCCAAGTACTCCAAGTTCTTGCCGTGC
GGTGGCGGCTTGCCGTCCGCTCTTCCGGGCAACCAGGCCACCGGAATTGCGTCGTCCTTT
GGTGTCGGCAGCGGCAGCGGAGGCGGTGGAGTCGGAGGCGGCGACGGCAGTGGCAGCGGC
AGCGGTCGGAGAGAGGACGACAGCCCTCTCGCGTTCCCCGGCGAGATCCCCCCCCCTCAG
TCCCTCGTGGGCTACGCGGCAACCGTCGCCGCCGGTTACGCCGACCCGATCTCCGGCCCC
TCGGGCAACGGCAATGGCGGCGGCGGCGGCGGTGGCAGCGGAATCGGCGGAGGGCTGCCT
CCGCCGCTTCCTTCCCATGGGCAGCTTCTGGCGCCTCT
>NODE_19935_length_1058_cov_3.220305_g16453_i0
TCCCCAGACATGTCGAGATGCCTGCTGGAGCCATCTGAGAGTCTGAGACTCTGCTTCCGC
AGTAACCTCCCAGGTGTGACAACTCAAGTTATAGCAGATAGCAGGTTTAGGACTATGAGA
GTAATCTAGATAGGAATTTTCTAGATGCGGCGCAATTACCTCTCTGCCTGGCGATTGATT
TTCGAGGCTGGACTGATTGATCTTCGTATCGACAACGAACACGAGCGCAGCAGCAATGAA
AGAGACCCCGTGGATCCCCATCTTTGGTTGGAGGATTGCTGGATGCAACTGCTGCTGGTG
TTACAGGGCTGGTGCGGTTCTTGCTTCATGCTAGTGTTCGAGATCGCACCTCTCTTGGGA
TGGATCGAAGGGACGGTTATCGTGAACATAAAACATAAAACTGTTTTCCAAGCACAACAT
GCGTATATGCGTACACGCAAGTACACGCGTACATACTCAATTCGCATGTAAAAGGACCCT
GTGATAACCGTATGCCAGTACGTATACGTACGAATTACTGCGTAAGTAAATACCGTGCTG
CCGGCTTCCAACCATGACAGCACTCTAGCTCGCGCGCAAAACGCAAAACCGTGCATCGCT
GCTTCAGCTGGTGGAACATCCTGAGTATGTACGATCATTACGAACCTCGATTAAAAAAAA
GCAAGGAGACACGAAAAGGCGATACAGCAGCAGTCACAGCAGTGTCACAGCAGTACATAC
TGCCATCACTGAGCACTGGAGATGCTGGGTATGTAGGGTACGTACCAACATACACCGGGG
GTATTTGCTCGGTAAATACCCTACCGAACCTTACAGGAATGCTCGGTACGGTCGCAATAC
CCTACCGAACTTTACCGGAGTGTTCGGTACGGCCGCAATACCCTACCGACCGATAAGGTT
CGGTACCCAACTCGATACCGATACAGTACCCCGATACTTCGGTAACTTCGGTACTACCTC
AGATTCCGGTACCCGATACTTCGGTAGGTGTATTACACCGAACATACCGAGGGTATTTAC
CCCTACAGAAGTGGTTCGGTACAGCCGCAATACCCCCG
>NODE_19936_length_1058_cov_2.780711_g16454_i0
GTAGAGATGGACGCCTCGTGGGAAGGGCTCGAGGAAGGATGGAGGGAAACCACCGAGCGC
ATGGTTGCGGCGAAGGTCAGGCCTCGAACGAACGAGGCAAACGTGGTTAGGCTGAATGTC
GGCGGCTCGAATGTCAACGTGTGCTGGCACCTCCTCGCAAAGACTGAGGGCTTCGAGAGT
TCGGTCCTGGGGGCCCTGCTCGAGGGGGTTTGGGGTGAAGGGCGGATTCCACGAGATGCC
GAGGGCCGGACCGTGCTTGACGAGTCCCCTGCATGCATCAAACACATCATCCACACGATG
CTCAGATACTCGAGTAGTAGCGGTCGTTCGAGTTCAGCGGCGGAACGAGTGCCGGAAAAC
GTGGCGAGCTCAGCGGTGGCTGTTGACGAGATACCGTGCTTTGTGTACACCGCGCACGCG
ATGGGACTGCCGGGATATGTCCCGGCGCATCTTAAATACACGAGCATGGTTGGCGGCAGC
ACCATTTTGGATTCGTTACGGAATGTCCGGTTTTGTGCGTTGATTCGTGAGTGGACTAAG
GGATCGACGGATGAGATGACACTCATCTACCGCGCGACGCGAGACGGTTTCAGCAGTAAA
GCGTTTAAAGCCAGATGCGGCGAGGACAGTCCCAACACGGTCTCCCTTATTCGGGTGAGT
TCGGGCCAGGGAAACGGCGAACACAGCGTTGTTGGGGATTATGCCGTTGACCCTCGGAAC
AGCCGTCTTGCCCATTCTCTCAGGGGCATGTTTGTGTTCATGCTGAAGGACGGCAGTCCC
ACCCGAAAGCGTGTCAAGAAACCCACCAAGTATGATCCTACCCGAACGTATGGTACATTC
CTGGTGCCTCAAAGCGATGGACCCTACTGTGGCACAGGCGGCTTGGTTACGATCTTCGAC
GATAATTCGGGAAGCTGCACCGTAAAGACCAGATACGACGGATGTTTTCCGAGCTCCAGT
AGTACCCCGTTCTTGGCATTAAACGGGAACAAGGTCGTTGACATTGAGGTCTACCGCTGC
TCGACGCTATATCTATCCACGACCACCACCGCGCCCAC
>NODE_19937_length_1058_cov_2.084264_g16455_i0
CAGGGGCAAGGAGGGACCGGAGCATAGCAACCACGCCCCTAAGGCAAAATCATTCGTGAA
TGAGAGGGACCTCTGTGACTTTTATTTCTCTGCGGGGAAGTGCATGCACAAGGCGTTCTT
GGAGGACGTTCGAAGCATGGATGATTCGGCGAACACCACGGGAGAGGCCGGGACGGCACA
CGATGCGGTGGAGGGAGAACCGGAAGAACGTCAAGAGCAAGGAACATACGGGAGGATAAA
GAGGAAGAGGGACTTGGAGGGAGGCGACCCCGGGGCGCCGTTGCGGTCGAGTGGCGTTGT
CGGCGAACCAGTCAAGAGCCGGGGTCGACGGGATCCCCCCCCTGCTGGAGCGGCTATGAA
GGCCTTTGTCGAGGATACCTTGCCGGAAATGACGAGTCTCTTAGCGGCAATCCAAAGGTC
GGGCAAGCGTCCGGGGGTGGGCACGTTTCTCCTCCACGGTTGCGTCGGTTACATGAAGGC
AGTGAAGGGCGACATGCGCAGCTCCTTCGAGTCAATGACAGTCTGCGCCAGGATGCTGAT
GCGCTTTCCCGGAATATGCCGCTACAGGCCGCACCTAGCACACTCCGTGCTGACAGCCGC
AGCCTCGAGCATGCGCCGGGACGTGTACGACCCCGTGAGGGAGATCTACAACTCGATACT
GCCTTGGAATGGCACGCCTGCACCGCCGATGGAAGACTGGGGCTTGAAGAATTCCATCTG
CGACCATTTATTCTGCAGGTCCTTGCTGGCCGAAACCAACAACATGGACTTTGCGTCCAA
CAACTTGGTTTTGGCCCGCGCAAGAACTGTCACCCCTCCGGTCCCCACCGCACCTTTGTC
CGACCTCCATACGATTTCGGCCACCGGAGACAATCACTGACTACTTGGCTCTCAAGGAAA
AGGGGCACAGCCTGCGGCGGGATCCGTGGGGGCAGCGAGGACGATCGCAGCGTCGCGGCT
GGCCAACAGGGTTTGCCTACCTTCCCTCTAACTCTCGCACAAACTTCGCCACAGCAATGG
ATCAGTACTGCCGCTGGCGAAGGAGCTCAGGTCGACGC
>NODE_19938_length_1057_cov_67.675813_g16456_i0
CCGATCTGGGAGAGTGAGAGAGAGGGGGAGAGGGGGGTAACGACATGGGAGATCAACATT
TTTGATTCGGAGTTACACTTGAAAAATATGCTTTTTAGTTACGCTTGAAAAGAGAGGTTT
TATTTTATTATGGCGAAAGAGAAATAAGGCAAGGCAAGGCAAAACCGCTATTCGACGCGA
CGGAGAGAAAGGGGAGCAGGGGTTATTTTGTTATTTCCCCTTTACGTACGTAGAGTGTAC
TGGTGATTTAAAAAAAAAAAACTACAGATCGGCGAAGGAAGATGAATAAAAAAACTAATT
TGTTTGTATTTTCGCAGCGCGCTCTTGTTTTTTTTTTATCGGACTCTGCTTACTCCCCCC
CCCCATTCTGGGATATAATTGTCTCCGGGGGGAGGGGCAAACAATGGCCACCTAAGGCTT
TTTCGCAAGCTTGAGCTTTGTTTTGTTCCCACCCCCCCCCATATGTTCCTTCTCACCGCT
GTTTTTGATTGCTCTTTTTTCCTGGAATGACTGTATAGGGGGGGGGGGGCTTTGTGTCTC
GCGTTGTGCCTAGCGTTTGGCATGCCTCCGGAAATTAATTGTTGCGGGTCTAAACGGACG
TGGTTGCTGTGGGGAGGTGGCATGTGTGTGTGGAAGCGGGGGGGGGGGGGGTGTACACAC
GTCATGCCTGGCCGTAGTCGTATAACCATAGACCCTGGCGTCCCTACAATGCCGGGTCGG
AGCACGTCGGGTTTCTAGGGGAGGTGGCAACCAAAAATTCGACCGAATGGTCCTCTGTGT
CGGAGTGGCGTCACCCTGCGAGCGCGAGGATTCAAGAAAAGCAGGAGATGGGACTCACTA
CGTAGTTCTTTTTTTTATTTTTCAGGGGGAAGGGAGGGGGGCTACTCATGTCATGCATTA
CCGTATTCGTATAACCATAGACCCTCGCATCCCCTACAATGCTGGGACGGATTGCGCGTT
GGGTTTTGACCGAACGGGCAGACATTGCTTGCACCAAGCGCGAAGCGAAACGTGAGGGGG
GGGGTGGGGGGGGGTTGGGGGGTGTTGCTATCTCTGT
>NODE_19939_length_1057_cov_65.669715_g16457_i0
TCATTTTCATGCATGGCCGTAGTCGTATGACCATAGACCCTCGCATCCCTACAATGCCGT
GACGGAGCATGTCGGGTTTTCATCGACCACGCGGGGGGGGGCGTACTCGTTTGTTGCTTG
CCTCAGTCGTTTGACCACGCATTTAGGGGGGTGTCTATGCAGGTCGTCGCTCCTTATCGC
TATCACCGCGAAGAATGGTTAGAGCCCATCCGAAGAGCTATACCTGGAATGCTCCAACGC
CTTCGCCATAAAGTGCGATTATGAATAGGGCCGTGGCTGGGATCCGCGCAGGAGATATCC
ACCCAAGCAGTAGAAGTTTCCTCCAAACTCTATACCGTTAACCCCTTAAGAACTGGTCCC
ACGAAAATGGGGACAAACTGGTTGGAATTGGTGTGGGACGTTTTTTTTTTCGGTTCTGAA
GGGGTTAAGGGCGACTACTGTTTATAGTACCTGCGTATGTACTCGTATGATAGCATAAGC
TGTCGCTGTTATGAACTCGCGCAGAAGGAAACTTGAAAATTGCAACAAATGGTCGTCATT
TTGTTGTACGTTGTTGGTTGATTTTGGCGAGTCTGGAGAATCGTATATCTCGGTCGCTGT
GGTCGGTCATAAAACGTTGGTCGTAGAACCTTGGTCGTGGAACATGGCTTCAGCCCAAAT
ATGTCGGGAGACATGTCAAGCAAGGCAAAACATGCGCTGTCAAGGGTGTAGGGCCGAAGT
GTTCCACACTAAAACCTAGTAGTTTGGTGTCAGTCACGGCATGTCAAGGCAAAGTTGCTG
TCTGTCAAGGGTTGGAAGTCCTGTCTCCCGACATCTTTGCTTCAGCCAAATCGGAGAAGG
AGAACTGCGATAATATTGGTCGTCAAATTGTGTGCGTTGGGAATGATGACGAGGATGATG
ATGATGATGATGATGGTGGTGGCACGTGTGTGTGCGTACGCCGTTTGTTTTGGCAACAGG
GTGGTCACTTGAGGAGCTCCATGATATACCTGACCCATACATATCAGATTTTGGAGGGAA
ATAAAAGTTCTCCCCGATGAACAATGAACAATCCTAT
>NODE_19940_length_1057_cov_27.929878_g7936_i2
GTGTATCAAATGTATTGTGTTTGCGGCCTTGAGATCTTGCTGTGGCCCTGTGTTGCCTCT
CGGTGCCGCTGTCCCTTGCAGGCGGCCGGTTAATATTGTCCACTATGGCAGTAGACCAGA
TCTATACGTCAGCGTCTGGCATTACGCGCCTGCTGCCAAAAGAGAACACTGATATCAATC
AAAGTTTAGCTAAATCACACAAAATGACGACTAAACTGTAAAAGGGTGTATTGTGTACAT
ATCGGCGGTGACATGTGGTCCGAGGTCTCCCTGCTCCACGCAGCGGGCTGGACGATCGCC
AACGCACGCCGCGACAACCATCGACGCCATCATCACCGGAATAAGCTACCCCTGGTACGC
CTTATTTGTCAAAACAACGACCGCGCGACTATCCTTCCTCTAACACTTAACGCCGCTTGA
GCGCTTAAGCTTTGGATTGTTCACTGCCAGCATAAGCCACCTCTCCTAAAAACACCGGTA
CTTCTTTCGAACCCTCGCTCTTCGACAGGTCCATGCGGTATTCCACCGACTGCGGTTCAG
GAGCCGCGTGGCCCGGCGCCGCCACGAAGCTAAGTCTAAGCATCACTGATATGATGCTTC
CACCGCTTTTCCCGCCGGCCTCGCCCTCCCCAGGCGCTTGATCGAGCGGCGTTTCGGGGG
GCTTCGTGGCCCTGGACACACGAAATGGACTCCTTGTCACCCGTGCCTCGGCAAGTTTGG
TGCCGGGGAAGGAGACCACCATGGACTCAACGAAGCCGCATTGCGCGCCGTCTGCGGCGT
CCCCGACAGCGATCGCCCAACGCCACAGCGACCCCTTCTTGCTGAGGCAACACGTGTGGC
TCACCACCAGAGTTTCGATCCGTCGAAAAGCCGGAATGGCGATGCCCAGCTCCTGCATCA
CGCAACTCATGACCGCGTCGATCTTGGCGTGGATGACGATCGCGGCTCGGGCATCTTTCG
GGGTTTTCTGCAGATTTACAATCGCCATGTTGTCGGCCTTGGCGGGAAGGTCCTTCGAAG
GAGAAATCTGCAGCGATGTCCCCAGGCAGAGAGCCAC
>NODE_19941_length_1057_cov_24.519309_g16458_i0
TCTTTCCCTACACGCCGCTCTTCCGATCTCCATCGTCGACCGCGCCTCGTCCTCCTGCGT
CCCCTTCCCCCAGGGGCCACACAGCTCGGGCGCCGCTGGCTTTGACGCCGCTACCGCTGA
CGCAGCTGCTACTGCTGCTGCTCCTGCTGCTGCTGCTGTTGCTGCTGTCGCCGCAGCCGA
AGCAGTAGTACCCTCCGCCTTCCTTTCGGCTCCAGACGCCGTGAGACGTGGTGGGGTTGA
CCGACCGTCTGCTGTGCTACCGACGGCAGCGGCTAGGGGTGACGCGCTAGTAGGCGGGGA
GGCGCTGAGGGCGGGAGAGCCCCTCGCGCTAGAGTTGGCGTTGGTGCTCGTGCTCGTGCT
GGCGCGACCGTTCTGGTCGTCTCCGTCGATGCTCGACCCCATTCCAGTGTCATCATCTCC
GTCGTCGTCGTAGACGTATTCCTCGCTGCCGAAGGACTCGTACGCCGCATCTCGCGGAGG
CGCATCTCCCCCGGCGCCCCCTCCCCTGCTCAGCGTACCGACGCTGTTGTCTGGGCTCGT
CCGCTCCGAGCCTCGGCCCCCCTTTCCAGGGGTGTCGGTGTACCCAGCGTGCGCGATGTT
CCCCATGCCTATCGTCTTCACCGCCGGCGCTTTAACCTGATCGATACTGTTGTTCTCGAG
AAACTCCACGATCGCCATGCTCAGGTCCTCTGGCTCTACAAACCCCACGACCTTCAGCAG
CTGGGCGCCCGTGCGGGGGTCGAGGATAGCCGTGTGGGGCAACACCTCTCCTGCCAGGTT
GTACTTGTCCATGTAATACTTTGCCTGCCCGAGGACCTTGTTTCGTTGCCAAAACACGAA
ATTACCACGAAGCAGCGTGAGAATTGTCTCGTTCGACCACACGTCTTTGTTCAGACGATG
GCTGGCGAATTCTTCGTGGTCCTGAATGTTGATCATGAGCCACTTCTTCTGCTCCTTGCA
GATCTGACGGGTGTCCAGGAAGTCCGACCTAAACGACAGTCCCTCCGGGATGTTGAATAT
CCAGTCGACATCGTCGCTCTCCTCCGCGGCCCCGCCC
>NODE_19942_length_1057_cov_24.005081_g16459_i0
GGGGAGGAAGAGAAGGAGGGATATGATGAGGGTGGCGATGATGATGACGATTAGGATTAT
GATTATGATGATGATGATGGTGATGGGGAGGAAGATGACCACTGCAGCTCACGGCACTCA
CTGGCTGTTCGTCTGATTTGTCTGGCTGATCCATGATGGGGATGATGGTAAGGAGGAAGA
AAAGGACGGGGACTTATGATGAAGATTATGGAGGTGGTGGCGACGGTAATGGTGCTGGTG
ATGATGCCGATGAGGAGGACGACGATTAAAGCTTGCGGCACTGACTGGTGGACTGGCAGA
TTGGCTGAACTGGACAATCAATCGTGTTTGCTTGTCTGCCTGTACACCCATACGCGCGAA
GACGGTGGCGCGGATGGTGATGGCAATGCCGACGAGGATGATGACGCCTAAAGCCTACGG
CACTCTGACTGATCGCCTTACTTTACCGGTCCATCTTGTGTGTCTCTCTTCTTGTCTGTA
TGCTTGGCTTGCGCTAAAATAGTCGCTTGTTGGAACCGTTGCTCGCGTCGCCTGGGAGGG
CAAGCGATGATCGTCGACAAAGAACATCATCACTCGCAAGCGTCAAACACAGTAGTGTGC
ATAAGAAATATAAATATATATGTATGTGCGTGTAGATGGTCGCCTGAGCAGCCGTTTTTC
TTTGGCAATTTTGTGATGGTCCCCCATGCATACGCGTAGCCGTTTTTCTTTGGCTATTTG
TGGTGGTCGCTTGCTTGCTTAGCCGTTTTTCCTTGGCTACGTATTTTTGTGGTGGCCGCA
CATGCTTTGCCGTTTTTCTTCGGCTACGTACGTGTTTGTAATGGGGGCTACGCAGTAGTA
GTGATGTCAAACGTCAACAGCAGCAGTACGTGCTCTAGCTACGCTAGCTGCGAGAAAGCG
GTGTTACCGGAAGGGAAAAGGGTCGACGGCTGGGGCACTAGGAGGGGGTGCTAACACGAT
GTCGTAGGGGACACATGTTACTACGTATATCATCGGGGTAACCCTTTTTCACACCTCGGG
ACAGGTAATCGATTCCTACTTCATGGTCTAAAAAAAA
>NODE_19943_length_1057_cov_15.441057_g16460_i0
ACCCATGGCGGAGGCGTGCCCAACGCCTTGACAAGCTTGATGCAGTCCCCGAGGTCTCGG
AGGTAGTGGGCACTGCCCAGGCCGTAGGACTCTTGTCTCTCGATTCGCGGCCCACGCATG
TCGACGTGCCTCACGCAGAAGCATGCGCTCTCACGGTCGCCGTGCAAACGCCTCGGCGTC
GATCCGGTGGCGATGAGGAGGTTTCCGTACTTGACTTTGATTTCCTTTGCTTTCGCTCTC
GTTCGGGCCCTGTCAGAGTACTGCAGCAGCTTGAGGGTCGACGCATCGACGTCCACCTCG
TAGCACTCGCACCCGGACAGCATGGTCACACCCTTGTCGCGGTACCATCGAGCGTTCCTC
TTCTCTCTGCCGTTGCCCGAGCTGGTGTACGGAAACGTCTTGTTCCCCCAGGCCTGCCAG
TCTCTTAAGTGCAAGTTGCTCGGGCGGAGGCAGTCTTTGGACAGCTCCGAGCGTTCGTAG
GGGACGAGCCCGTCCGGGTATGCAGAAATGATGCACATCTTAGGCTTGACGAACCCCGGC
TGGGTGGCCGCCACCTTGAGGAGCGACACGACTTCTTCAGCCCAATAACCTGCTGCAACC
CCTCCGCCGAGGCACACCATGTCGAACTGCTCGGACGGCATCGTGTCTGCTGGATCGTCT
GCTTTCGAACGTCCTTCGTTGCCCAGTAGAAGCAGTGGGTACAGGAGCAGTGGGCAGTGC
TGGGAAACTGGATCAAAGCAATCTGGAAACCGAAACATGTTTTTTTCTTTTTTCGCCGTG
GGTGTCGCAAACTTGCTGTCACAGTATGATCGCGTGGGAGAGGAGAGAGACCGTATATCG
AGCTCTTGGGGTACTGCTATGTACTATAATGATAGCGTGCGTATTCCAGGTACTTGGTAC
CAGGTATGTAGCAGTAGCAGAGTATTGTGACTGCCTGCAAAGCCAGACAAGAGCAACCGA
ACACAAGTTTGGTGTACAGCAGACAGCAGTACTCGTGTGATCGCGCTGCCGACTGCGGAC
CCACTACTGCTGCTGCTCAGCTTAGTATGCCAGGTAC
>NODE_19944_length_1057_cov_12.710366_g16461_i0
TACGAAGAGTTGTTTACTCTTTTGGCTCTCCATCGCGAACAAAAAACAAAACACTACGTA
CGTAAAATTATTTTTGAGGGGATTCATGTACGAGGGACATATACACAACTTATCAATACT
GCTAACTGCACTCCTTCCTTTTAACGGTCTCCTCTCCGCCCTTTCCGGCTTCCCGCGTTA
AAAAAAAAGACTTTTATGAAACGCCAAAAAAACTCGCGCACCGTCTATTGTCGTAAGAAA
CAAAATAATTCGGGGTGGGCTATTGTAGTCAGAAAAGAACCCACGATGGTCCCAAAAAAC
ATGACATCCCCCCTACCTACTGCTTACACATACAGTACTGTAGTTGGTATATACCGCCGT
AATAGTTTTTTTATCCCCACAACGTGGGTGCGGTTCGACTGTTTTTTTTTACAAAATGCA
AAACGTTATCAAACTCATTTCGAGTATGTTTTGGTGTCTCCAAAAAGTCGGGTAGAATTC
GACAGTTTGTATTCATTAACCACATACCTTTTGCAACATGTATCTCACGCTACTAGTTCC
GAGTAGTATTTCTCCCAAACGTGAGTGGGGGGGGTGCAGTTCGAAAGGCATTAACATTGC
CCACGCCATCGGTACACAAACGCACCAACCAATGCTATTATGCCGGTCGCTCGTATCTTG
TAGTTATGTTTTTGTCGTGAAACCAAAGGGAAAAGGAGAAACGAAACAAAGAAAGTTACG
TTGATCAAAACGCCCCCCCCCCCCTCCTACTTATCCTAAAATAACTAGCAACACCAAGTA
GATAAAAAATACTGAAACTATCCCACCATGGGCCAGTATTGTCAGGTACGTTGTACGCCG
GCCCCTCCTCCGCCCTTCAAGTCTTTTATTTTTTCACAAAATCTCACGAAAAAAGTTACC
AGAAGCCGTATCCCCACGATCCCGCCGACTTTCACACACACGCACACATCTACCTGACTA
CAGCGGTGGCGGGGGGGACTTTGCCTACGTCACAAGCCGCGACCACCCCCCCCTCCCGTC
AACACTCATCACAAAAAAACAAAAACTTCTCCACTCC
>NODE_19945_length_1057_cov_8.327236_g16462_i0
GCTGACCAAAGCCACTGCTCGCGCCGTGCTCGTAGAACCCCTCGAGGCCTTTCATAACGG
CGGCGAAGAGCCAGAAAGCGTCCGCTTCGAGGTCTTCCCGGGAGCACCCGGCGCCGAGGG
TGGCGGCATCCCCCGGCCCGCGCGTCAACGCCTCCACAGGAGTTCCACCGATGTTTGCGG
CGTCCGCCGAGCGGGGAGATCTCGCCGCCGCCTTGCTTGCCGAAGCTTCGCTTGCCAGCG
GATCGCCTGACAACGGCTCGCTTGCCAACGGCTCCCTTTCCAACGGCTCTCTTGCGAACG
GCTCGCTTGCCAACGGCTCGCTTTCCAACGGATCTCTTGCTAAAGTCTCGCCCGCCGCCG
CCGCTGACGTCGCTTGGCCTGCCGCAGCCCCGCTTGCAGCAGCAGCAGCAGAGCGCCCGG
CCTCCGCTCGAGTGGCCGCGGCGACTTCCTTTTCGAGGGCCAGGATAAGCGGGGCGAGGA
CCTCGTGCATCCCCTGTCGGTACCCCGTTGCCGGGTGCAGGTCAGCCCAGAGGGAGAGGA
CGCTCAGGAGGAGCTCCTGCCTCGACGGGGCGAGGAAGTGGTCGCCGCAGCCCGTCGGAA
AGAGGCGCTCTAGGTCGGCTTTGATGGTGTCGGTCATCTCCTTGCGCTCGTAAAAATGGC
TCCATGGGTCGTCGCCAGACCCTGATCCCGAAAACAGGGGATTCGCGGACATCGGGTCTG
TCGTGTCCATCACCTTCGATATGTCCACCCTGTGCTCGGCCTTGAGACTCCGGTACTCGT
CCCGCTTCCTCGACATTACTCGCCCCCATTCCGAAGGGGGTGCGGCCCTGGGTATCACGC
CCAGCAGCAGTCTCCACAGCAGAGCGCGGGTGTTGTCATCTCCCCACTGGCCTCGAAGAG
CAGTCTCAGCGACGTCAATAGGGCCTTGCAACTGCGTCCATTTCGAGCTTCCACGGCATA
AAAAAGGAGAATCAAGCTGCACTGGGGTACTGGAGGCCTCATGGCAGGCTTCTTCCTCGC
CACGCATCATCAGGCAACACCGAGAGCGATGATATGC
>NODE_19946_length_1057_cov_7.269309_g16463_i0
GCCCCTTTGGCTTATCTGAGCGGCCCACATGCGAACGGGGACGGGCGGGGTGGGGCCGGA
CAGAAGGGCAAGCGGCAGCGGCCGGGCGCGCACTGCGGACGGGTGTTTGTGCCTAGCCCG
TTAGACTTCGCCCGTATCGCAAAATTGTTATCCCCCGTGAACAGGATCACCTTGCGAGGC
GTTTTGATCCCTAGGGTAAAGAACAAGCAGCAGTTGAGAATTGAGTCGTCCCCGCGAAGG
TAGGCCGGCTTCTCGTGGTGGCCGTCATCCCGGAAAAGGTCCGTATCTTCCTGGCCTCGC
ACGACTGGGAACTCCCTTCCCGCTTTAAGGGGCCGCTCTAGGAGGGACAGGATGTATCGA
TTAGCTTCTCGTGCGTTGTAGCGGGTGGCCTCGTCCCTTCCCGCCGTCTTTAGCCGGTCC
AGCTCCCTCAGGACCTCCTTCGGGATGAGGATCGATGTAGCCGGGCGGCGGCCAGCGATG
TCTGCGGCCAGGCACTTCGCGTCCCCCAGGTTGTGGATGAGCCAGTTGGTGTCAAACACT
ATTAGCTCGGGAGCCGTCACGGTGGTCAAGACCACGGTCGGTCGAGTGGTCTTGTCGTGC
AGGATCTTCTCTGCCTTGGTCTCGAGGAGCTGCGAACGCTGGGTCGAGAGCTTGTACTTG
TTCTCCATCATCTCCAGTCTCGCCAAAAGGGCAGGGTGCGCCTCGATCGCCGCCTTCTTC
TGCTGGCAGGCGACTTTGATCCAGCGGCGCGTGGTGGGGTTGTAGGCCCAGCCGTCCGCG
TAGCGCAAGTCCACGGTGAGGTACTTGGTGCCCTTGTAGGGCTTTATCTCCCCTGCCGCG
GTGGCCGCCTTGTACTCCTCGAGGGATAGGTACACCTTGTCGGCGCTGGCGGCCTCTTCT
TTTACAGCGCCCCCACTCTTATCCGCGGTCAGCTCAAGGGCCGACAGCTTATTCATGACC
GCCGCGAGCTCGTCGTCCTCCTCCTCCTCTCCTCCTCCCGCCTTGCCCACGCCGGCGGTG
GTTTCCTGCCGCTTTTTCTTCTCCGCGCTCGGGGGCG
>NODE_19947_length_1057_cov_7.256098_g16464_i0
GGGCGGGGTTGGCGGCGGCTTCGCGGGGGGCTTCGGTGCGGCGGGCTTCGATGCGGCGGG
ATCGGCGGCGCTTGAGGCGAAGCTGGGGGTGGCGCTCGATCCGCTGGAGCAGCTTGACCC
TTGCACCCGGTCGCCGCTTCCCACGGTGCGGAAGTTTTCGCCGGGAGTGGGTGGCGGTAT
GCAGCAGCAGCAGCAGCGTGGGTTCGGGTTCGCTGCAGGGTTGGGGAGCGGCGGCAGCGG
TGGTGGCGGTGGCGGGAGTGGCGGTGGCGGGGGTGGTGGCAGCGCTAGCGGCGGCGGCGG
TGGTGGTGCTAGCGGTGGCGGTGTTGGCTTCGGTGTCGGTGTCGGTGCGGGCTCGGTCGG
TGCCTGTTCTTGCTCGGCCGGTGCCGGTGCTGGCTCGGTCGGTGCCGGTGCTGGCGCCGT
CGGTACCGGTGCTGGCGCGGTCGGTGCCGGTGCTGGCTCGGCCGGTGCTGGTGGTGTCGG
TTCCAAGAAGCAAAGCGCCAGCAGTGGTACTACTGCCGTGGCGGCGGCGACGGCGGAAGC
CACCACCGACGCTGCCGCGCGTTACGGGTTCGGGTCCAACCACAAGGCGGCCCTGGCAAT
CCAGTCGTTCCTCCGGCGCAACATGCACTCGCTGAAGGTGGCGAACGCGCTTCTGGCCGG
ACGGCTGTCCGTCAAAGTGCTCTGCGCCGCGGTGCGCACGATGGCGACGTCCACGTTCGA
CGAGGCGATCGAGGTCATGTCGACGCGGGCCATCGTGAGCCACTGCGAGACGGCGCTGAA
GGCTCTCCGCATGGGCCGCGAGATGCGGAGCGTTCCTCAGACCGTTCGCTCGGCGCGGGC
GTTCCTCTCGGCCCTGCTGGTCAACTTTTTCCCCACCTCCGCGCTTGATGACGAGGGGGC
CCTGTCGTCCTCGCCGGAGGGCACGTCCCCGCTGCAGCTGGAAAAGGACCGCCTCGTGCG
CGCCTCCGGGAACGCCATCAAGGCGCTCCTCGAGTTGGAGGCGACGATGGACGCCGCCGC
GGCGGCGGCGGCTGCTTCCGCCGTCACCGCCGGCGGC
>NODE_19948_length_1057_cov_6.810976_g16465_i0
CATCACCACCGGGCCTTGCCTCCATCGCCACAGCAGTTACAGCCGTGGCACGTCGGCAGG
AGACACCCAACCGTCTTAGCGAAACGTTACCGCGCAGTCGCCTTCTCACGTGCTTCGTGG
GCGCACTGTACTATCTTTGTCTGTGCTGCAGTTTGTGGGTTTGCACACCACGCACTGCTA
TTTTCTGGTACGAAGCCAGTACGTATCATAGCCACAAGCGAGATCATTGACTCCTACTCG
TGATCGTGCATGAAGCGGCCACGCGGGGACCGCCAGCCGTCTCCCACCACCAACGCCACC
AGCACCAACACCAGCACCAACACTAACGCCACCAACACCACCAACCTCAACGCCAACGCC
AACACCATCAACGCGATCAGCACCACCAACACTGCTGTGGTCAAAACCAACATCCCCGAC
ACCAACGTCAACATCACCAACACCAACACCAACACCGACACCGACAGTACCACCACACCC
ACCGCTGCACTGTCACCATCACCACGACCCCAACAACCGCCGTCACCACAGCCGACAGCA
GCGCTCGGAGCAACAGCAGCACCAGCAGCACCAGCACCAGCAGAAACGGCAACACCAGCG
ACACCAACACCACCGCTCACAGCAACTACAGCAGCACCACCTCTACCACCCACATCAACA
GCAAACTCAACTACAACAGGGACACCAACTAAGACAGCAAGAAGAAGAGCACGAGCCACC
AACCCCAAGAGGCTCGTCGCCATGACAGCCGCTGCGTGTCTCGGCCTCGCCTCCTCATCC
GGCCGGTCCTCCTTCTGTGCGGCATTACTCCTCCCACTGCCGCCAAGGATAGCAGCAACC
GCCACCACCACCACCACCCCCGCCGCCTTTACAGCCTGCAGAGCCTTCAGGGCAACAACA
ACAATACGCGACAGCAGCACCGCCTTCGGCGCAAGCGCGGCAACATCAGCAACATCAGCA
ACGAGAGCGAGGGTGAGGGGGGGCGCCCCGCAGCAGCAGCAGCAGCAGCAGCAGCAGCAG
TCGGCGTCTACATCGGGGTGGTTGCAGAAGATCGGAA
>NODE_19949_length_1057_cov_4.761179_g16466_i0
GCCTTCCGTGACGAATATCTGATGCGACGCGAAGTAATCAGCCTGCCCAGCGAAATCCCA
AATACTAACCTCCAGCATACCACCGTCATCAGGCTTCCAGCCTTCAGTGATCTCAATGCC
CACCGTGCGATCCAACTTGTTCGGCACGGCTCTGCCGGTGATGTTTCGTACTACAGTAGT
TTTTCCCGCCTCGGGAAGTCCCACTAGCACCATCTTCAGCTTGTTGGAGGTGCCCTCGCC
GAAACGACCAATGTCGTTCCACCAGGAAATGGCCTCCTCAACGCCCATCGCCATGACGGT
TTGTGGCGGTCGCAAGAGTGGGTTCGTGTCGAACCCGATAAAAATTGGGTCCAAAGATCC
AATCCGCACTGAACGGAGAACGGCCAAGGGGACCTCTTTGAGCTTGTTGTTACCAAGCAA
CAGCTTTTCCAACTTGCTTAGGAGCCCGAGCTCAGCCGGAATATTGCCTTCCAGCATGTT
GTTCTCGACGTCCAGAATCCTCAGATACTGTAGACGTCCCAACTCCGGCGGAATGCAACC
TGAGAGAACGTTTAGGCCGAGGTCGAGTATCTCCAACCTGGAAAGGTTTCCCAGCTCGGC
GGGGATTTGGCCTGTGAGAGAATTTGCGCCCAGCATTAGCACGATGAGCTGGCTCAGGTT
CCCCAGCTCTCTTGGAATCAAACCACTGAGACGGTTGTCGCTGAGATACAACTCGCACAA
TGCACCCAGGCTGCCCAACGCTGTCGGAATTGATCCTTTCAGGTTGTTGTTGTGCAGACG
CAGCTTCACCACACGGCTGTAATCGTCGATCGTCAAGCCATGCCAGTCGCTGAGGTCGAC
GTTAGTGCTCCAGCACTCCTTGTGAAGCCAGAAAAGTCCATTGGCAGCCTCGAATAGCGC
GAGTATAGCACCCATGTCCATCGCAGGCGGGCCTTCTCCTTGATCACTCGAGACTGCCGC
GGGCGCCATGGTGATCCGAGGGAGACGAATGTTACCCAGGCTCGATGCCTCCTTCCTCCT
ACCGTTTGTACGTCAAGTGAGGTCCGGCTGTCCCTCC
>NODE_19950_length_1057_cov_4.590447_g16467_i0
CACCGTCCCTGTCACTACAGCTATCACCATCATCGCAGCGGTTGAGGCTAGTATCGTAGA
CGCGCTTGCCGGACCCCTGGCAGCGGTCGCAGGTGACGAAGGAAGCCGCTCCGAAGCCGT
TGCAGACATGGCAGGGGCTTCGCCGCTTGAAATAAACGGTCACGTCCTTCCCCGTGTACG
CCTCTTTCGTGGTCAAGCTTATCGACCCGATTATCTCCGTGCTCTGATGGAATACCGACT
TCTGGAGCTCCGTCATGCCACCGTCGAGTGTCCCCCGGGACAGCTCAAAGCCTCCTGCTC
CGCCCAGAGACGACGCAAGACCGAACGCCTCCGGGAGTGGAAACCCCACGCACGCCCGCA
CCTGCCAAATATACAGGCCGAAAGAGTCGTCCCCGGCGGGTGACCCCGGGTCGGTGGGTA
ATGGGAGCATACGCTCGGAGAGGAGGCGGTGTCTATGACGGGGGGAGACTGCCCGCACTC
TCCAGAAGTGTTCTCGGCAAGCTTCGAAGTTCGCGGTATCTCCCACGCCTGCTGACAATT
GCAACACCTCCCGGCCTTCCATGTCCACCCAAAACAAGGAGACTTTCATCCCCGAGTGGT
TCACCACTATCACCGAAATATGTCTACAGGACGGCCCATCTCCGGGGCGCGGGCTGGGAG
CTCTTGCAAGCGAACCTTGGCTTTCTACGGGACAGAAAGGCGCTCCTGAATATTCGCCCG
CGAACTGTGCATATGCGACGTCGGGGTTAGTGTCTGCACGGGCGTATCCCGCCACCGATC
TTCCAGACCTACGAGTAGCACGTACACCAGCATCAGTACAGGTAGCAGTAGCAGCCACTC
CACGCTCCTCCTCCCGAGTCAAAACTTTGCAACAGCAGTTCGACTCTGATGACAATGATG
ATACCCAGCATCCAAGTTGACCTGGCCAGCAGAGCGGGAAGCCGTCCCACGACGATGGAG
CCAGGACGGCCAGCGCGAGCAGGATGCGAGAAGACGACGACGGGACCGCCATCCGAGAGC
TGGATCTGCTACGGCGCGCTGCCATGGCCATGGGTGT
>NODE_19951_length_1057_cov_4.051829_g16468_i0
CGCCACTCCCTGAAAAATAATCACTGCTGGGGCTGCTGCTGCTGCTGCTGTGTTTGCTGT
GTTTGCTGCTGCTGCTGGTGATGCCGCTGCCCCTGTTCGAAGGCGACGATTGCTGCGTCC
CACCGTCACCACCAGGACCACCACCACCGCCACCGCCACGTGATGGAATAAAGCTGCTGC
CACTAACTTCGTCCCCCCCGGGCGGAGGAAGCAGTAGAGCTCGCGCCGGGGCAGCCTGCG
CGCCTATTGCTTTCTTCTTCTTGCTGCTGCTGCTGCTGCTGCTGCTGCTGTTTTTGTCAC
CGACACCCTTTACTATTCTCGACATCGTCATGAGGCTGGACGGCTTGCTGCTGCTGCTGC
TGCTGCCCTGCCCCCCTTGCTGAATGCTCGCTTCTTCGATGTTGTTAGCAGTAGCAGTAG
TAGAATTAGTAGTACCGCCACCCTCTCCGACTACTGCTGCTACAGGATTCGCGCGCTTGT
TGTTATCATCAGTGTCGGAGCTCTGGCCGACCGAGGGCGACCGTCTCGCCTGCTTCGAGC
GGGAGATGGTAGAAGAAGTAGTGGTGGAGTGATCGTCGTCACGGCTGCTGCTGTGCTGGA
TCATCCTAGTCATCCTCTTCCGTTTTGCTGTTCTTCTTGTTGACGTTGTTTGTGCTGCTT
GTTGCTGCCGATATTATATAGCGGCTGATGCTGATGCTGATGCTGATGCTTGCTGCTGCT
GCTGCTGCCGTTGCGCCAGCGCTGCCGCTCTGCTCTGTTCAAGGCACACTCCTCCTCCTG
TTGTTGTAGTTGTTGTTCTTTTTAATAATTAATAAATTACTACGTGTCCACCCGTGTCTC
TCGACCCTCCGTTCCTCACAGCAGCAGTTCGGTCCGGCTCCTTTGTGATGGGATGGATGG
GTTGTGCGCGTTTGCGTGTGTGTGCGTGTGCGTTGCGCGTGTGTATGTATGTCCTTTTAT
TATTATTGTCGCGCACGCACGCACAGCAGTTTTTTTTCTTTGTGGGATCGAACCTCCGTT
TGACGTGCTTGTCTCGATTGACACAACACGAACAGAC
>NODE_19952_length_1057_cov_3.097561_g16469_i0
GTTCATCCTCGTTCTGGTCGCCTACTCGTATCGTATGATACGTACGTCGCCTTCTGTCGC
CGTGCGCAACGAAAGCACCACTACTTTAGAAACGGACGGGGTCTCTGAAGGCCCCTAAAT
AACATCTCCTCCTCCTGCCTCTGCTCGTGTTCAAAGCCGCCCCGAGTTCGCGAAGCTTGG
TCATGTTGCATGGCCTACTTACCAGGTACCAGGGGTGGTCCTGAGGAAAACAAGCATAAT
ACGTATTCCACCCCATACCAGGTACCAGGTAGCAGGTACCAGAGAACACCAACAACCGTC
CTCAAGTCAAGCACCGCCACCAACACCACCACCACCACCAGCTGAGCACCAGCAGCAGCA
GAAACGTGTCGCTGGTGGTGGTGGTGGTGGTTGTGTTTTGGTTGTGCAACAAATCTCGAT
CACTCTGCAAGGGATGGCAAGAAATAGACCATTTTGTGGAATGCGGCGCAATACGTACTC
GTAATGTGATACCAGGTATCATACGACCAGGCTCGACCGTGCCGCGAGACACCATCATAT
ATCTTCGACGATACATCACGTTCAGAGCGATGATCAGGTGACATGCTCACGTGGCATTCT
CATGAGCCTGCATCATGCTGTCATCATGCTGTCTGTGCACGTACGTACGTACGTACGTAC
ATACAATGTGCCTGTTGTATATACGTACGCACGAAAAATGTGTTAACTACGTAGGCTGCT
GCAGCAGTACGACGACCACACTGCTGCCGTACGTATACCCGGGGACACGATCAGCGCATT
CCCGTATATATCAGCTGTTTTATCTACTACCATGACGGCAGTGCTCGTAAATCCGTCCTG
CAGGGCGGATTTATGAGATCTGCCTCGCTTTTTTTATACTGTTTTTAGTGCGGATTTACG
CGCGCTGCTATAACACCATGGTACAGAGTACAGTGTCGTACGGATCAGATGGTACGTATG
GTACGTGCGTTCAATGTGCCTACTGCCGGTCGCCCCGGTGGTCTAACAGGTAGCCACGAA
GCCTGTTAGCGTTGGAGGTCGGGGGTTCGATTCTCCT
>NODE_19953_length_1057_cov_2.403455_g16470_i0
GGGACAATTTGGAATTACGATGACTGCTCAATGTATTTAAAAAATTAAAAAACAACAGCT
GTGAGATCGAGAGTTTCGTCGAAACTCATCTTTGCTACGTACGTAGCTGAGTGTAATACT
TCGATCGCGCGTACTTAGGGTTTTATATGTCCTCATGCAGGATGTACATCCCGTATGAGG
GGTGTATACGTAGCTGTATTGTGGGATATTTTTTGCAGTGCAGCAATAAACCCGGCGCGT
GCGACGGCCGACAGGATACGTATACAATCGTACAATCTCACAATCGCAGTTTGTCTGGGA
CCCGATGCCTGCTCAAAAGACAAAAGACCCCGCAGACTGGTGGAGAATTTGCTGTGTGCA
CGTAAAGCAATGCTCAGGGCGTGTCTTAACCCCGTTCGACCGCTTTGACTGACTGGAACG
GAACGAGGTTATTCGCGTTCGCTCGTTCCATTCCATGCTGTTTTTGCGGTTTGTGTCCGA
TCGACTTTTTAGGCACCCGATCCTGGAACAGGCCGCAACAGAAAGTAACCCATGAAATTT
GCCTCGGGACTGTGCAGCTGGACTCTAGGACAGGGGTACCGTCACGCAGGCAGCGAGTGC
TCCTGGTACAGAGGATAGCTTCACACGCAAATAAAGCGCCTGACATGCCTCAGACCAAGC
AGTGCTAGCCGTCCAAGTGGCACCCTCGGGACAACTCTAGAAGTTGAGATATCGCCGTCG
CGGCTCGACGAGGTATCCTGGTGTTTTAGTGAACATCGGTCCAGAGTTTTTGCTAGATAT
CTATCGCCACAGTCTCGTTCGCCACCCGATTTTTTCCCTCGTGAGCCTTCTGTACAGGCC
ATGGCCGTATCGCGTGGCTCCTACCGCAGGCGAGACCTGTGGCGTCTGCACGTGCTCCAT
CGCGTGCTCCCATGTCATCTCATTTTGCCCCATACCCTGGTGGGCCTCCCAGCAAATGTC
GCAACCAGTTGCAACACTTCCAGCACCAATCAACTGCGGTAAATATCGTTCCACGTGGGC
CGTTCGGTCCTGCTGAACAAGGATTACTGTTTTGACA
>NODE_19954_length_1057_cov_2.165650_g16471_i0
TGAAGTTGATGAGGTTCGGCGGAACTCCGTCGCCTCGCATGTCCTCGAGCATGCCCACAA
CCCTCTCCCAGCACCCTCCCTCGATACACGCGGTCATGGCACCGCTCCACGTGAAAACAT
CCGCGCGAGGGCCGCTCCCCGGCATAACAGGTCGGCCTTGTCCCAGCTCCCCACCGAGGC
CACCGCCCCCACGGCCTCTACCGAACCCTCCGCCGGCGTCCACATCCTTGGCGGTCCTGG
AGGGGGAACCGGGAGGGCTGTGGGCCCCGGGGTCGGGTCGGGCGATGCGGGTGGAGGAGG
TGGAGACCGGGCGGCGGGTGGGCCGCATTGTGTCGAGCAAAGCCAGCGCCATTTCTGTCT
CTCCGGCCCTTGCTAGGGCGTCCATGACGGCGTTGAGAGCGAAGGCGTCCGGCTGAATGC
CTCGGTCCCGTACTTGTGACAAGAGCGACAGGGCCTTCTTCCATTTCCCGGCGCGCCCGC
AGGCCTCCATCGCTCCGGTGTAGGTGATGAGGTTTGGCCTGACCCCGCTTTCCTGCATCT
CCGTCAGCAGCTCAAGGGCCTCCTCCCATCGCCCGTCCACCCCGCACGCCTTCACGGCCG
AGCTGTACGCGATCACGTCGGGCCGTAAGTTCGACCGCCGCATCTCCGCCAGCAGCGCCC
GCGCCCTCTCCCACTGCCCCCCCATGGCGCAGGCACTCACGGCTGTCCCGAACGCTATCT
GATCCGGCTTGATCCCAGTCGCTTGCATTTCCTGCATCAGGGATAACGCCTGCTTCCACT
CCCCCCCATTGCGGCAGGCCGCAATAGCCGCGCTGTATGTCACGACGTCTACCCCCCGTC
GGGCAGGGGGCGCTGCCTGCGCGTCCCGGAGCAGGAACACCGCCTCCTTCCATAGACCCT
GCCGACCGCACAGGCTGATGGCCTTGTTATACAACGAGACGTTGGGCACGAATTTGTCGG
CGCGCATGTCTGCGATCGCTCCTAGCGCCGCCCGCGCCCCGCCCTCGCCGAGCGCCGCAT
GCAGAACGGCGGTGTGCACCCTCCCATCAAGCCGTAA
>NODE_19955_length_1056_cov_487.384537_g11004_i1
ATTCTACAGCAGTACATGATATTTATGTGTGAAAATCAGTGCTGATGCATTGTAATGGTA
AAAGTTATTTTTTGTGGTTATGGAGAAGAAAGATCAATTAGAAATCGGTACTGACGTTGT
TTTTGTCACTATTGTTGTGTTGGGAAGAATCACGAGGGGGGGGTTGATGGCATGATTCTA
CCCACAGACATAGTGCATAAGGATGTGGTTCGTTATCTAACGATTTGACTTGGTTCCTGT
CGCCGAAACTAACCACCCGATGCACCCTTTGCCCAACGAGTCAAACTGCACCCTTACTCT
GCGGATTTATGAGATGTAGTCCATGCCGCGGTGACGTTGAGCCGCGGCGGAAGATAAGCG
TCGAGTCCGTGGGGTAGGGAGCAGGAGACGTGGGTTGAGCGCGTGGGGTTGGGGTCGTTT
AGTAGCAATGGCCTACAGTAGATTAAAGTGTTTTTGGATCGTTTGTTTCAGTAGGGATTA
ACGAGCCGAAATATTTATGACGCCTGGATTGTAATATGCTTGCATTGGATGTACCTGGTA
TACTGGTATCTGATATTTGGCATTCTGAATTGCGTACTACGATCTCTGAAGTACGATGTC
AGAATACTATAACATAACAGCATCAACAGCTGTATATTGTCACGTATCGGTTATGGCAGT
CCATTTATCGTGACCTGGGGTATGATTGAAAGACGATGCTTTACCTGGTGTATCGAGGGA
CTAAATGCTTGTTTTAATAGGAGGATAGTTGAATTATAACGCTGGACCGAGCAGTCTTGT
ACGCGAGTGCACGCATATAACGACAACGACGTTCTGTTTGTTTCGTTGTCTACGGCGCTT
ATTTGATATAGATCGCTTATGTTTCTGGTTTGTGGGTTTGGACTTGAGTTTGGTTTTTGA
TTTTATGGTTGAGGGTTTTTAGAGTCGCACTGATATCGCAGCATTTTACTATCAACCATG
CGATGAATGTTTTGTCGTCTACCGAGCAGGGGGGAGATAGTAGCTGTACTCGGTAACACG
ACGAAGACTTTCCATCGCAGATAGTGGAGTCGGGTT
>NODE_19956_length_1056_cov_337.242116_g16472_i0
GCATTGAGTGTTTTGTGTTTTAAATTTATTTTTTAAATGTCTCAAGCCTACTATCATCGC
GGAGCCTTGTCGGCCCACCCCACCCATAGAAACGGCCGACTACCGCCCCATCTTCCCACC
ATACGACGTGCACGTACGCCATGGTTGGACAAGACGCGAAAACGCCTACCATACTGCAAC
TAAAACCGCTTGTCATGCAGACAGTAGTAATACGTACGCGTGTCTTCCATTCTCTACCCA
CACGCACCAAAGCTTCTCTTCACATGTCACAACAACACTGCTTGCAAGCGGGGAATATCA
CCCCCCCCAAACCCCCCGCGCCTCCCCGATTCCCGAAAAAACATCCCAATAACCGCCCCA
CCCACAGCATCATAAAGAACACCGCCACACACGTTTTGCACCCGGCGCCGCCACGTCAAC
TCAAAACTGAGCACGAACGACGGCAATAAAGCGCGCCTCACACGGTCGACAGCGACATAA
CATCACCACCAAAACCAGGCGCTGCTAATCATACACCCGCCGAAAATATCAACTTTTTGA
GACAATCCATGTCTTGTCATCAGTTGTCCGCCGTCTCGAGTGCTCCTTCCGAACCCCGAC
CCTATAGAGTAACACGCAGAGGGGGCCTGGCCTTTTCACCTCCGCCTCCCACCCCTCTGC
AACCTACTGCCTCCAGCCTCTACAAAACCAAACATGAAGGGAGCGATATCGAGCGATCGT
TCAAGATATACTCTACCGAATACACGCGGGCCAGGAGACCGCGAGACCGCGCCCAATCGA
AACTTCCTCTCTCTCGAAGGTACACCAATCAGATCACTCCAATCTGGTATCTAGCGCACG
ACAAATCCTGGGGGGAGTAGCCCTTGGACATTTCGCAAGCACCACCCGACTCGCGTGTAA
GAACAGCAGCAGCAGCAGCAGCACTTTCATGCTCGCTTTTCCGACATGGTATAATATCCG
CCGTTCCCAAAACCGTGTTCGATTCCTCTGCTGCTGCTCGTGAGAAAAAACTAATTCGTT
TCCCCTGAGCTAAAACATAAAAGCCCCCCCCAAAAC
>NODE_19957_length_1056_cov_81.485249_g16473_i0
CCTCCTCCTCCTGCCGCGGTGACCCCCCCGGCTTGCCCGGCGCCGTTAGGGGGCTGGCAG
ACCTCCATTCCCACCCCCATCATCTCGTCCTCCGGGACGTCGGGGAGGAGGTTGAGCTGC
TCCGGCTGCATCTTGGTGCACAGGCCCAAGTCGGTCAGCTTCACGTGTCCATCCCAATCC
AGCAGGATGTTGTCGGGCTTCAAATCACGATGGATGTACCCCAGCTCGTGCACCCTTGCG
ATGGCCATGGCAGTCTCGGCCATGTAAACCCTGGTGGCATCCTCTCCGAAGGTGTCGTAC
TTCATCAGCAGGCCCATCAGGTCTCCGCCGGGAAGGAACTCCATGACCATGTACAGATTC
ACGTCATCCTGAAAGCTGTACATGAGCTTGACAATCCAGGGGTCATCTGCTTCCGCCATG
ACGTCTCTCTCGGCCTTAACGTGGGTGACTTGGTTCTTCAAGATCATGTGCTCCTTCAGC
ATGCTCTTCATCGCATACACCTCTCCCGTGTCACACTTGCGCACGAGGCGCACTTCCCCG
AAGGCTCCCCTCCCGATCATCGCCAGCGCTTCGAAGTCGGCCTTCGTCAAACGCTTCCGG
CCCTCGCGGATGGTCGACAGGCAATCCTGCCACACGCGTTGTCGGTACTTGTCGCGTTCG
GACTCAGCAATGCCCATCTGATCCATGCGCGCGTCCAGTATCTCTATCGTGCGCAAGCTC
TCCTCCCTGTCCTGGGACTCCTGGTTCAAGTTCTTATATTTGGTCTCCAGATAAGCACGG
GCAAGCGACGCCCGATGCAGCTGGCTCTCCGACGGTGCCTGGCCGCTCCTGGCAGGACCT
GCTTCATCCCCGAAGGCTGGTCCAGCAGCTGCCGTGCCGGCCGCTCTGGCCGCATCGCTC
CGAGGGTTGCCTCCTGTGGGAATCTGGACATTTAAAACGGAACCGTCGCTAGTGTGCCCT
GCGCCGTCCTCTGGGGTGCCATCAGGGTTGATCATTCTGAAGTCGCCCATGGGCACGTCC
TCGCCGAAGCTCGCCATGGTCCAGCTCGACCCGCGC
>NODE_19958_length_1056_cov_54.711089_g16474_i0
GCGTTTTTGTTTAGATTTTAAACAAACAAAATGACGCCCCCCCCCCCCCCTCCCGCCTCA
CAGGCGACAAAATTTGGCAGGCACATACAGCAGCGGTACGGAGACAACTTTGGACATTCC
CGCACGATGTGGAGCTACAGCACGATGTCTACCTGGTGCCCGAACCACATTGGGGCGAAC
ACACTAATGGAACAGCAACAATTGCGCTACGGTATAGAGCTCTGTGGTCTCAGCAATATA
CGCTTGACACTCTCTCCCGCGGAGGACATCGGCGTACAGCCGTCGTTGTCTGCGCTGTTT
ACGTCCGCTCCAGCTTGCACCAGCAATTCGATCTCCTTCTCGTGCTCGCAAGTTACGGCA
TAGGCAAGGGGTGTCATTCCATCCTCATCCCGAGGGTCCACAGCAGCCCCAAGTGCCAGG
AGGCACGCAATCGCCGCCGACCGGCCTCGATCCGCTGCAAAGTGGAGAGGTGTTCGCCCC
TCTTCGTCCTGTGCGTCGACCTTCACCCCCCTTGACACAAGATCTTCTAGTTGAGTAATG
TTCCCGTCACTCGCTGCCGCGAAAATCTCTTCGCTTGCACCCCAGCCTTCCATATCCCCC
TGTCCCGCCGACATGGTGCTGACAGTCACGCCGAAACCAACCCCGGCCCCGTTCTCGTCT
TCCTCCTTGTCGCTCCCCTCCCATTTCAAGTCTTTGGCCATTTCCTCCTGAGTCACTGCT
CCGGCGTCGCCTGGAGGTCGGCCTTGCGCCTGTTCCAGCCAGTTCGGGCAGAGATCCGTT
ACCTTGACGAGGTAAGCTTTCATCGCCTCTAGAGCCTCCATACCGCGGAGTCCATTCCAC
GCTCCCCATTTCGCTCGACCGACGAGGTCGATTAGTCCAGGCTTGGGTTCGTCGCAGTCG
CCCTCTGTAGCCTGCTTGAACAGAGAGTACAGCTCAAGCCGCTGGCCAGATGACAGCGAC
AGGCCTTTGACGGTGATCATGTGATTCGCCGACATGCCAAACAGCCTCTCGGTGTCCTGG
TCACTCATGGCTAGTCGTGGGTTGGCCGGATGTGGG
>NODE_19959_length_1056_cov_37.586979_g16475_i0
GGAGGGGGAGGAGCAAGAGCAGGAGGAGAAGCTGACCCCGAGCAAGGACAAGTTGCGAGG
GCCTAGCCGTACATTGGAAATGACCCCGACGAAGAAGGTGAAGGGTAGGGCCTTCGGCCG
GGCAGAGGGCGGTTCACCGTGGAAGGACAGGATTGCCGTGCCTAGCGCAGTGTCCCGCGT
TTACAGCCTCGTCCAGAAGGCTACGGGAAGCGTCGGAGGGAACGGGAACAGCGGAGCGAT
TTACGGGGAGCTTACCGTTGGGTGCATGCAGAAGGTCGTCAACGTCCTCAAGGAAGAGAC
GGGTTTCGACACGAATTCTAGCTTTATTGACGTGGGATCGGGCCTCGGCAAGCCGAATTT
TCACGTCGCGCAGGACCCCGGGTGCGAAATCAGTTACGGGCTGGAGCTCGAGGAGGTCAG
GTGGCAGCTCAGCGTCGTCAACCATCGCTTTGTGCTTCGCGATGGGGTCGTTAACGGAGC
CGCTGACGAAGGCGTCCGTGGAAACGTTAGCGTTAACGTACCGTCGGGCGTTCAGAAGCA
CAACCTCTTTTTCGCGCACGGAGACATTTTGTCGGCGAAGAGCTTCGACCCCTTCACGCA
CGTGTACATGTTCGACATCGGCTTTCCCCCAGCAACGCTCCGCAAGATCGCCGAGATCTT
CAACAACTCTCAGGCGAGACATCTGATCAGCTACCAGGTACCGAAGAAGGTGCTTGACTA
CGGCTTCAAGGTGGACAACATCCTCAAGATGCCTCTAAGCCTCACCGGTTCGGGAGAAGG
TCACACGATGTACCTGTACAGGCGGAGATATGTGGAGCACGGCTTGCCGATCGAACGCAT
CCTGGAGGTGGACCCTTTCTTCGCAGAGGGCGTGAGCCTCTGCAGGGACGGGGGGGACGG
GTCGAGCCTGGCGGGTCACGTCGAGAGAAAGTTCAAGCAAAACACATCTGGGGGCATACG
AACACGAAGCGGGACAAGGAGGGCCCAGTCGTGACACTCCTCTCTAGAATGTCAAAATCA
GTGCGTACCGTAGAAGAATTAAGGAGGGCAGCAGAG
>NODE_19960_length_1056_cov_28.312309_g16476_i0
GCTCCCTTGACATTATCGCTTGGCGGTGCTGACGCCCCTCCAAGCCAGCGCCCAACCGAG
AACGCCGTTGAGGCGGTATCGGGGGTGGAGTCGCTGTGGTCGCTGGCGAACCGAGAGATG
CGCCGCTTGCTCGCCTCCTCCGCGTCCTCCGACGCGTAGTCGACGGACACGAGGTCGATC
GCAAACTCTCCCGGGTTGGTGTTGGCGGGCATGGAGTGCCCCTTCGACCGAAAGTAGCCC
GCCACGCCCTTCGCCGGACCTCGGAACACGACCTGCCCCTCGCTCAGGACGACCAGGTCG
TCGAACATTCGGAAGATGGAGCTCCGCGGCTGGTGTATCGAGCAGACGACGGTGTGCCCG
TCCCTCGCCAGCTGGCGGAGAGTGCTCATCACCCGCTCCGCCTGGAAAGAGTCCAGCCCC
GTAGTCGGCTCGTCACAGAAAATGAGCGACGGAGTTCCAAAGAGCTGGCAGGCGATGGAG
AGGCGTTTTCTCTCCCCACCCGATATCCCCCTTGTCTTCTCGTCGCCCACGATCGTGTCC
GCCACCTTGGACAGCCCGAGCTTGTTCATGAGCTCGTCCACCATTGCGGTCTTCTCGTCA
AGAGACATGGAGCTGGGCAGGCGGAGTCGTGCCGACATGAGAAGGGTTTCCCTCACCGTG
AGCTGGCTGTAAAACACGTCCTCCTGCTTTACGTAGGCCTGATCCTGCCCTGATTCTCGC
TCGGCGCCCCCCACCCGAAGCTTGCCGTGCAGCTGCATTTTCTTGCTGTAAGGTACCTGC
GAAGCGAGTGCGTTGAGCAAAGTGGTCTTCCCGCTGCCGGAAGGCCCCATGACGGCGAGC
AGCTTGCCGGCCCGAGCCTTGCCTGTGACGCCCTGGAGGAGCTGCTTCTTGCCCACCGAA
CAGGACACGTCCTTCCATTCGATGTCCAGCGGTTGCACATTTGTCGCCGCCGCAACAGCC
ACCAGTAAGCAAGCACCGACCGCGAGCAGCACGGTTGAAGTGCGACGAGCCCTCATCTTT
CTCTCTGCCTTCCTGGTTCTAGGCCGGCCTGTTGTT
>NODE_19961_length_1056_cov_25.460834_g16477_i0
GGGACGGGAGGGGGCCGTTCTCGGCGACGTGAGACTGATGAGGAGGACAGGGAATCTACG
CAGAGCTCAGGGACCCTGGCGGAGTACTTCTCGTCTCTGTTCGACGAGTCCTTCTGCTCG
CACAGCTTCAAGCTCGTAGGGTCGAGAATCTTCTCAAGCGGCAAGTTTCAAGAGGAGGAG
GCGAACAACGCGAGGGACTCGGAGCTCTCCCTGGGCAAGGTGGCGAATAGCAACGACTCT
CTCAACGGCTCTTCGGCATCCAGCGGATCTTCCTCGGGAATGTCCAACGGGGACTCGGAC
GGCAAGATTAGCGAGGGCGAGCCGTGGGGGTGGTTCGATGAGATGGAGGAGGCGGGAGGG
GGGGGAGGCGCGGCTGGACCGACCCCTACGAAGGCTACGCCTCCATATATTTTGACAGAG
TCCTTGTCGTCGCAGAGATTATGGAGAGAGACGGCAGGGCAAAGACCACGCCAGCCCAGC
CTAGAGCGGCAGTTCTTCGAGGAGCAGTGGGCGAAAAACTTTTCCGGCTCAGAGGTGGAT
TACACGGCGCCGCTGCGCGCGACGGAGTCGGCGCGAGCGAAAAAGAGGAAGGCCTCGAAG
GTGCTTTACCGGGCATCAAGCCCATTCGGATCGGCAGTCTCGAAATCCTTCCAGTGTGAT
TACTGCGGCCAGATCACATCGATCATGGTCCACATCCCCAAGTTCCAGATCGTGCAGACC
GGATCGGACGTGCACGCCGAATACTTGATCGTGGTGGGGCTCGGCACCGTTACCCTGGGC
GTGTGGAGGCGTTTTTCTGAGTTCAAGCGGTTGGCCAGGAAACTCGGGAGGTCGAGGCGG
AGGGAGCAGTTCCACAACGCGCTCTGCAGCTGGAGGTGCTTGACGGAGCGACAAAGGTGG
TTCAGGTGTCTCGACAGGGACTACCTCATCCTGAAAACTTTCTTGCTCGAAAGGTTTTTG
CACGACCTCGTCTTCGAATCCGTTTCTCCCAACACCGTCAGAGACCTGCTCGGTGTGTTG
TAGGGAGGGATGTTTTTGATAGGAGGGGGGGAGGGG
>NODE_19962_length_1056_cov_24.500509_g16478_i0
CCTGCTCCGGATAAACGCAACGCCTCCGCCAACCACTCTCCAACCCCCCAAAAAAACAAA
ACCAATCGACAGCGAAACCGTTAATGAATGGTTCCAAGAACAAAACACAGAAAAACGCAC
AAGCAAATCAACCGCACACGCAAAATGAATCCCAAAAAGGAAAGCCAAAAGCAAACGCAC
AAGCCGACGCAAAATCACCCGCAAAAACAAAAGCAAATGCGAAACGCAAACGTTGAAGCA
ATAGACGCAAACGCTACGAGAAAGGGAATTGCACAAAAAAAGCAAAGAGCAAACAAACGC
AAACGCAAATGCAAGCGCGAAAGCAAAAGCAAAAGCAAACTCAAGATCAAACAGAAACGC
CGACGCGTGCACCCACTCCTCTCGCCGGCAGCAAAAAGCATGCATCACATTCCTTGCTTT
TGCAACCGCCCACCTTTTGAGATGACAAAAAATATTGGAATTCACACGCGATCCAATTTT
TTGCCTTGGAGCGATGAAAGGGATAGTTTCATGTATTAACGCCTTTTCTTCCCCTTTGTC
CCTCGCATACGCCGAGAAAATAGTGTCGACATACTGTAGGTCATGTGAAGGAGAGAAAAT
ATGGCGGGACAGGAGTCGCCGCACCACAATTAGGAACGGAAGTTAAACCACGTACACGTT
GTTGGTATATACGAGGTTTTGTTGCGTGACCAAAAACGAAAACAAAAAAGTGGGTACGCA
TGCGAGCGGACGAAGGCAACAAAAACAAAAATGCCAGAAATATTGTTTTTCGCCACGCAC
CCTACCACGTATATATATACCAGGGCAGGGTGCCTTAATGTGTGACGGCTGAGGATCAAG
CATGTACCAGCGGGAAAATCACCCGCCGTATTTTATGATCGCTCCAACGCCCCCGCCATC
GCCACCGCTACCCGCCCCCGTCGCCGCTACTTGAGGAAAATGGGACGGGGGGGGGGGGGC
ATTCAACGCGTCCCCTGAAGCTAAAGCTTCCATGGAGTAAAGGGGCGTGTGCGACAGACA
CAGACAAAGTACACGCGAAAAGAAAATCGCCTCACC
>NODE_19963_length_1056_cov_22.073245_g12848_i1
GCAGCATGGGGGATGGAGGGCGGTACGGGAACGGGAGGGAGGAGGAGAGGAGCGGTGGCG
GCGGCGGCAGCGGCCACGAGGGCGCGGTGAAGAAGGAGATCAAGGAGGTCAAGAAGGAGG
TGGCTGCTGCTCCTACGGCTGTTGCTGCTGCGGCTGCCGCGAAGACCCCGCCGGCAGTTG
TGCTGGACGAGCCACGACGCAGAGCCCTGGGGATGCTGACGTCGGTCTTGGGGTCGGCCG
CCCCGGCGATGGAGCGCTGCGCGGCAATCGAGGAAGAGCTGTACGAGAGTCAGGCGAAAG
AGATCACCAAGGAGTACCTCCGCCGACTGCGCACGGCCGTGTTCAGCATGGAGGGGTCGG
ATTGCCAGAGGCTGAGGGACAAAGTGATGTCGGAGATGGTGCTCCCCAGGGATTTTGCGT
CCAAGTCTCACGAGGAACTGCGTGCCTTGGCGGGCATGGTCTGACTGAAGTTTTTAAAAT
AAAGGAGAAAAGGAAGGGGTGTCTCTGGCGCCTGGCGATTGGAGGTTTTCGAGGGAGGGC
TTAGGATACGGCGTTTTCGTGTAGTGGGGGAGGCTGGCACGATAAAGGCACTCTGGCCGC
ACCACGTGGGCCTGGAGCTTCAAGTTGTGAGGAAATGAAGAAAGCTGGGGAGTTGCAAGC
TGCTAAGCAATGAGGAAGAGGGCTGCATATGCCCTTGGCCCGGCTTCAACAAAAAAACTA
GTTGAAATATACTCCGGACGTATCGTACATATACGCTGTAACCCTAAACGCTATAATAGC
CTTAACTCTGGCCGCCTGATAATTTTTGAGGAAGAATGAAGATGTACGAATAAAGGGGGA
GTTGTGAACTATTATTACCAACCATGTCGGCTCCACACGTGCTACCTGGTATATACGTAA
TGATTTGAACCCAACCCTATACCTGGCACTTCGTATATTAACCCTGACCGACTGGGGATT
TTTTTAGAAATGACGCGTGGTCTATATATGTGCGATAGAGGTATGAGCACTTTTCGTCTG
AAACGTTTTCTAAATGACGGGGATTCAGAACTGAAA
>NODE_19964_length_1056_cov_9.240081_g16479_i0
TCGGAGGCGAACCTTCTTGGGGCGGCAGGGGCAGTGATCGAGGGACTGGGCGGCGATATC
GAGGGGGACGAGGTCGAAAAGCTGATGTGCGAGGTCCGAAAGGCGAGGGAGCTGGGGGCA
AACGTGCCGGACGACGAGCGCCGGTCCCGCGCAGCCGACGTAGCGATGAGGCTGGCCGCG
TTGCTGGGTGGTGGTGATGATGATGGAGACTCCTCTTCCGTAGGCGAGGATGATAGCGAC
TGAATCGGGACTGGTGCGAGGCGGAAGTGATGCGGGGGGGCGGGGGGGGGCGTACTCATG
CGTTGCTCGCCTTTGTCCTTTGACCATTGACCACGCATCCCTTTCGAGACGAAACACCGT
TCCTACTCCTAATAAAGACACCTAGCTCCAACAAGTTGAGCGCTCGGGGGGGCTGCAATT
ACCACGCGCATGTGTGCTGTCAAAGCCCCGCTGCTGCTGCTGCTGCTGCTGCTGCTGCTG
ATGCTGATGCTGCTGCCGCCACCGCCACCGCCGCAGTTTTTGCTTTGCGGGGTAGTTTTC
CGTCAGCTATTGTTTTCGTGTCGTTTTTGGTGAGGGGGGGGGGGGGTTTTGCGGCCGTTG
GTTGTTTTTGGGTTGTTTTGGAGTTTGTTTCCGGTTTATTGTCTGGGGGGTAGTTTCCCT
GCAGCCATTTGTTGTTTGTTGTTTTCGGGTCGTTTTTTTGTAATTGTTTTGGGGGGTATT
TTTCCTGCCACCATTAGTTGTTTTTGGGTTTTGTTTTCGGATTCGTTTTTGGTAATTCTT
GGGTTTTTTTTTTTCAATCGTTGCTGGGTGGAGGAAACGACGATGGCGATGATGATGACA
TATACCTGGTAGCTGGTAGCGATTTAAGTGGTGAGTGATACGAAAGCGGGGGATGGCTAA
AAAAACGGGAGGGCAAAGAATGATCGGGGGTCACCAGCGTTGGTTTGATCCCCCGCCTTT
TTTTGTGCGCCAATGGTGTTATTATTTACAATCGTTGCTGGGTGGTGGTGGTGGTGGTGG
GGGGGTGTACTCATTAGCCACATGTCAGGCATGGCC
>NODE_19965_length_1056_cov_8.027467_g16480_i0
GGTCGCAACAGCAAGGTTGGCGGTGGGGAAGCGGGAGGTGCCCGACAGGCTGTGGTTGGT
GTCTTGCCCAAGCTGGTCCCTGCAGTGACCGCTTGCCTGCATGGATCCACCAGCCCCAAC
GGCGCTTCCTCCGTGCCGCCGGACCTAGCCGTGGCGGCGGGAGCGCTCGGTGTCCTCGAG
GCGCTCGTTTCCTTGCTACGGTCGACCATGCGACCCCACGTCAAGAAGGTGGAGGGGGCA
ACCGCGCTGTGGCTGCAGGGGCCAAGCGACGTCATTCGAGACCGCGCGGCGGCCGTCCTG
GCGTCGCTTCCTCTGTGCGGGGAGGCGGAAGCGTGGACGCAGGCGGCGGGGCGGGTGACT
CTCGAGGCCCACGGGCTCCTGCATGCTGCTTGGCCCGACAATGACGTCGACATGGGGAGC
GACCTTATCGCGTCGCGGCTAGAAGCTGCGCAGAGCACGACGGGGGGGTTGCTCCCGCCT
CTGGGGGCTGGCGCGGCCGAGGGCTTCGACGGGCCGCCGCAAGCGTTCGCGGCGATTGTC
GCGAGGCGGTTCAAGGGCTTATGTCGCGTGCTGGAGCTGATGCTTGTTGGTGACTCTAAT
GGGAGGCCCGTCGCAGTGCCGGTAGTCCTGATCATCGCCCTCGTCGAGAGGGTCCAGCGC
CTGGCCTCTATCTCGAAGGGGCAAGGGCCGCAGGCCTTCATCCCCGTGGTGCAAGGGGCG
CTGTCCCACGGTTCTCTCCAGATAATTCGCCCGGCCCTCGACCTCGCGGCGTCCCGGCTG
CTCCACGCGCTGGCGACGACTGCGGCGCCTACCGTTCTCCGCAACGGAAGGCGTTTTTGC
CGAGCTCTGGTCCAGGGTGTGGCGAGGTCCTCCGCCGCAGGCACGCTCCGCGCCGCCGGT
TACCGCTCGGTCGCGAGGGCCATGCTCCAGCTCGGCGCGGGCGCCGCCCCTTACCTCGCC
ACGCCTGCGCTTCCAGCCCTCCTGGAGGAGGTTCGCGCCGCCATTATCTCGTCGGACCCA
TCGTCTGCCGCGGCGTCCCAAGGTAGCGAAAACACG
>NODE_19966_length_1056_cov_8.019329_g297_i3
GTTGGAGACCGGCGCTTGCACCCCACGACTGCCGAAGAGGCGTGTCCGGAGTCCCTAACC
AGCACGAGAAAGAAAATATTAGTTGCTCGGATACAAAAAAAAAAAATCTATATACCTGGA
CCAGCCTAAACAAAGTTATGGACATTGCTGTGGTACTGCGGGGCAGCGACAAATAGCCTA
TCACGTCGTGCACAATGACCCAATTAGTCAATTACTGCGTATCTCGCTTGAGCAGAAGAT
AGTTTCTTTTTTAAATGCAAAGGCAACTAGAGCCTTGCAATACAAGTACTGCACGCACAG
GACACGTTTCGTGTTTTCTCTAACTTCTGGTTCAAATATCACCAAACTGAGTGCCGGTAT
TCGAGCACGGTAGTGGAAGTAGACAGTGCAGGTGGTGATAATATAAACATATTGGTAATG
TCCCGAGCCGCGACCTCGGCAAATTTCTTAAAGCACGATACGATCGTCAGCATTCTTATT
CCATACCCTTTGCGTACCTGCCGGATTGCTTTCCGTTGAAGGTGAGTTGTTTACAAAAGC
CTCGCATGCTTCCGACACTCGATCTTGCAGCTCGAATGTTTCGCACCTTTGACACACCAC
CTTGATTAGAACACCTGCCAGCAGAGAGCACAGGACCAGCAGTGCCAAGGCCAAAGTTGT
CGCACTTTTATCGTTGTTCAGGGAATATCCGAGGAGCAGCAAGATCACGGCACTAACGGA
GACCAAGTTCCGCCGGAGTTCCCGCCTGGCCATCATCCTCAAAGACACAGATGTGCGCTC
ATTGGCAATAATTGTAGACCTCAGGCACCTTTGCGCCACCGCCACCAGTGTTTGCCTAGC
TTCGACTGTCGATACACCCCGATGCCGGCCTTGTTGTTCCATGACAGAGGGGTGAGCAGC
CAACAGTCAGAACGGCCATCAACACTAGCAGTGCACTCGAGAACTGCGCGCGGGCGTGAA
AAAAACACTATTAATAGCAGCACCAGCAACTACAGAGCGCTACACGGTATCCTCTCGTTT
GCTTGGAGCTCCAACCTTCACGACGATGGGTTGGCT
>NODE_19967_length_1056_cov_5.803662_g16481_i0
CGGGACAACTTGCTGCTGTTGGCAGCGTTGCCACGGAAGGAGGTGGCTTGGTGACGCGAC
AGGAAATGCTTATTGCACGAGTACGAGTACTGTACGTACGTACATATCATACAGCACTCG
GTTACGATTTCCCAAGCAGCAGAAATGAACGGCTTTTGCTGATGGGTTAGACTGTGTGTA
CGGCAGTGCATGTACTGGTATACTGGTATGAGTTTGTTGTGTATATTTCCGACGGGAGGT
TGTGCGTGCACCCTCCCGACCCCTCGATAGTGCGTGCGCACAACGCGGGGTGGACGCTGG
CGGTCACAACCTCCGCTCCGTGTTTGTCTGGGGGCCTGGGCCAGCTCGCGCTCAAGGCTA
ACCAGATGGGCGGCCGGCCGCCTCGTCTGCGTTGAAGTAAAACGACAATAAGCAAGTGGA
TGTGTTTGCCAAAGGATGGACGCCGAAGCTCACGCCTACCACAGAGCTGTTGTGTTTGCC
AAAGGACGGGCACCGAAGCTCACGCTGTAGGGGCATTGTACGGGATGGGGTGATGCCGGG
AGTTCGACAAGGGCGACAAGGCGAAGCTTATCATGAAGGAGGACAGGGCGGCGCTGGTAC
CGGCTACGTATGATACACCGGAGAGCGGATTCTGATATTTGGATTACTTGGACAGATCCA
ACGGCATTGCTCTTCAGCACTAACTGCGTGTCTGCTGCCGCTGCTGTGTGATCCGAGTAG
GGGAAAAGAACATCCGCGGTGGCACTTACGATGGCAAGGAGTGGGAGGGCATAATACGAG
GGTGCACCCAGTGGGGCGAATAATATCGACTGGAGCGCTTGAACACCCCTGGCTCTCCAC
GGAGGGACCAAGCATGGCTGACCACGGCCTCGGGTTGAGGCCCCTCGAGAAGATGAAAAT
CTTCAACGCCAGGCAACAGCTGCGAGCTGGGATCCAGTCGATCCTTCTGGCGAACAGAGT
CGCGCTTGCTATTGGGCTCTCGATCATGAATTGAGGAGCCGGCCAGGCGTGGAAGATGCT
GTTGTGTACGGCGTATCTCGTCGCGGTGTACGGGGG
>NODE_19968_length_1056_cov_4.809766_g16482_i0
GGTGGTTTTGCCGCCCGACGAAAATAGGTGTCGGCACCCTTCGGGTGCCTGACATCTCTG
GGGCTGCAGCAGCTTCGGGACCGGGGAAGACGGCTCCGCCAACGGTACTCTATTGATGAC
GTCACCGGGACTCAGATGGAGGTATTTTCGACCAATTACCGACGAACCCAGCTCTCCGCG
CAGGGTTTCCTGGACGGGTTTCGAGATGGAGAAGGCGGCGTTCCCGTCGTGGTCAGGCCT
CGAAGTGAGGACTTTCTCAACCAGTGGGAGAGCCAAGGGACCGACATGTACAAGCTCATG
ATGTCCGTTGAGTCCGAGCCTTCTTTCCGGGAGACGGATGAAGCCGTTGGAGGGCCGTTG
AAACGGCGGCTTCACGCGCTGGACCCGGCGCTTTTCCCGTTGCCTCTCGGGGAGAGGTTC
AGGTGGATGATGGCGGCCGACTACTTCATGAGCGCACGCGCGCGCGGCCTCAGCATCCCC
CCGGAACTGGACAGTCTGGGCGCGGCCACCATTCGGCACCTCACGTGGCGCTTCGGCCGT
TTCTACCGCGACGAGAGGATGATGAGGATTATGGTCGGTCCGCTGCTTGCGTACATACTA
GAGTGCGCAGCGGAGAGTGATATCGACGGCGATGGCGAGACCGGGACGAGAAGTACTGTG
TCCGTCGAAGGAGGCGGGTCGTTGTCGCGCGTGGTGTCCTCCAGCTGCCACGATGTGACC
ATCCTGGCGCTCCTTTACGCCATGGAGGCGCATCTTCTCGACGATGAGGACTACTGGCCC
CCGTACGGGTCTACGATAGCGTTCGCGGTTGCGAGATCCCGGCAGGCGTTGCGACCGGGG
CAGGGGGAACAAGGCCTCGTCTTGTCGATCACGGTTGACGAGGAGCCTCTTCGATCACGC
CTCTTTGAGGGGGCGGGGGGTGCTGTCCCCCTGTCCGATTTCCGAGCCGCCATGAAGCAT
TTTCTGCCGCGATAGCATTCCGTTTTTTTTTAGTTTGTTTTATTTTATGTCATGGAGATA
TATCTCCTTCAGTTTGCGATCGACGATAAATTGCCG
>NODE_19969_length_1056_cov_3.382503_g16483_i0
ACCACAACCACTACCACCCGCATCATCACCGCCACCACTACCACCACCGCCACCCCCATC
GCCGCTACCGACGACACCATTACCGACGACACCGCTGACGCTGGGGTTTGAATCGTCGCC
GCTGCGCCTTCCGTGCCGAACGGAACTTTGGCTGGCCTGAGATATCCCTCCGACCCCCCC
AATTGCTTCCTCGGGGGGCTTAAAGTCTGATGCCGCTGCCTCCAGCGCTGCCAGCGAAGC
TTTCGCCAACGCCACCTTGGCCGCTACGGCGGGAATTTTCTCGGGGTGGTCGGTGACGAT
GGCGTCCACTCCCGTCATCATGACCATCTCCATCTCCTCGACGCTGTTCACCGTCCACGC
CATCACGCCCAGGCCGCGGTCCTTGGCGTCGCGGATGAAGTCGGTCTTCAGGTTGTTCTT
TCCGACGGAGACCCAGGAAGCACCGATGGCTTCGGTCTCCCTGGCAAGAGAGATAGGTAC
GGAGTCCATGATAGCGGCGGTGGAGATGCCGGTCAGCTCAGGGTAGGCCCTCAGGAATGC
CTTGACCTCTAGGAGATCGAACTGGTCGAAGGAGGCAACGATCAGGCGCGACGCCTTCCA
CCCGCCGTGCACGACGGCGAGAAGGATCTCGTCCATGAGCGGGCGGACGATGCCGTTCCC
CTTGAGGTCGAAGTAGATGCGGACGTCGGAGCCGAGCAGGGACGGGCTCGCCAATACCTC
TCCGATGGTGACGGTGTGGGGGTGGGCCGCTAGGATGCGGTCAAACCCGACGCTGCGCAT
CGGCAGCCATGCGGCCTGCAAGACCGCATCGTGGTGCACCACCACCTCTCCCGTCTTGCA
CAGGACCACGTCCAGCTCGATCACGTCCGCCCCGACCCTCACTGCCTCCACAAAAGCGGG
CAGGGAGTTCCCCTTGTGGGTGGCGCTGCTGCCGCGGTGCGCCACGCTCCAAACACAGCC
GGGTGGGGGCAACTCCTGCCCGGTCGAACTCCTCCGCATTCCGTTCGCCCCAGGCCCGCC
GTTGGCTGCCCCGCCCACCAAACGCGGCTTCTCGCC
>NODE_19970_length_1056_cov_1.990844_g16484_i0
GGTGGAGGAGGCCTCTGACCCCGCTCGACTGGAGCAGAGAGACTGACCACGCGAGGAACT
ATGAAGTCGACGTCCGCCGTCGTCGCTCTCGCGCTGGCCACCGCATTGACTTCAGATGCA
TTCGTGCCTGGAGTTGTGCGCTCTCCTGTTCATGCGGGACTCAGGCAATCCTCGGTGCGA
ATGTCGATCGGAGAAAACCAAAGCGCGAAGAAGGCGGAGGGTCGAAAGGATACCGCTGCC
CGGGCAGTGAGCTTGCCCCTTGTGGAGCAGAAGTCGACAGTATCGACGGACACGCCCTTC
GACCGCGCAGCCAACCCGCCCTTCACGCTGGCGGACATCCGCAAAGCTATTCCTGAACAG
TGCTTCAAGAAGGACGCCATGCGTTCGCTTTTGTACCTTGCAAGAGACGTCTTCGTCGTC
GCTGGCCTTGCTGCTGGCGCACTGGCTATCAACAGCCCCTACGTGTGGCCGGCTTACTGG
CTGGCTCAGGGCACCATGTTCTGGGCGCTATTCGTGGTCGGGCACGACTGCGGCCATGCC
TCCTTCAGCAACAACAAGTCCCTCAACAATTTGATTGGCCACCTGACGCACTCGTTCATC
CTCGTACCGTACCACGGCTGGAGGATATCTCACAGAAGGCACCACTCGAACCATGGCCAC
GTCGAAAACGACGAAAGCTGGACGCCGCCCACACGGTCAATCGTGAAAGAAATGGACTTT
GGAGCCCGCATCGGACGCTTCAACAAGTGGATGATGCTCGTGGTTTACCCTTTCTACCTG
TACCTGCGATCGCCGGGTAAGAAGGGCTCGCACTTCAACCCCAAGTCGTCGCTTTTCGTG
CCCGGGGAGAAGAACGAGGTGTTGACGTCCACTGCGTGCTACGCCGCGATGGCTGCTATT
CTCGCCGCGGCGTGCGCCAAGTTCGGATTCCTTTTCATGGCAAAGCTTTACTTCGTGCCC
TACTGGATCAACGTGATGTGGCTCGATGTTGTGACGTACTTGCACCACACGGACAAGGAG
GCACCGTGGTACCGAGGGAGCGCCTGGTCGTACATG
>NODE_19971_length_1055_cov_101.056008_g16485_i0
AGGCAAGGCAAGGCAAGGCAAGGCAAGGCAAGGCAAGGCAAGGCAAGGCAAGGCAAGGCA
AGGCAAGGCAAGGCAATTCCCAACGAAGAACGTAAACTCAGCGCCAAAAAAAACTCTGCC
CTTACTTACCCTATCCTACAGACCCGAAGAGAGGTCAGAAGAGAAAAAAAACACAGCAGC
ATCGCACCGCCAGAAACACGGGTAGAGCTGCACCTGCCACTATTACTAGCATAGTACCCC
CACCCACTATAACGTTTTTAGTGCGTTATTCGACATCGCCTGCAAATAGCCGCAATACGA
CTACTTTTGAACCCTACGACTGCACTACCTATACATGTCATTTATATACAAACAAGCCGC
AGAGCACTACGTACTACGCGTACGTACAAGCCAAACGCAACTTGTTATAAATCGCAGAGC
AATGCATGCGAACTGCGCGTACTATTCAGCATGCTGCACGTACTACAGTACAGTAGTCAC
GTATTGCCCCTTAGCCCGGCCCAAAAGCCGAACATAAAGCTCCGCATGAAAGGGATGTAC
GACATGGTGTACCACACGTACGAAAAAAACTGCGCTATCACCAAGATCAGCAGCACGACG
CCCTGTCCCGGAACTCGCGCTTGCGGAGAGAGAGAGCCACGAACAGCGTGAGCCCCAACG
TGATGAGGTACATGCTCGTGGCCACCACTCTGACGGGCATGAACATCCTCTTGACCTGCT
TCCAAGGCCCTGTCAGGAAGAACGAGCTGACCACGCTCAGAACGCTCCCCAGCGTGAAGT
ACAGGACGAACGGGCGAGGGTTCCCCGTCAGCAGTTGTGCCACCCTGAAAAGAGATCCGA
AGGTGAGGATGCATCCCATCGTCAAGCAAATGCCGTAGCCGATGATCCGATTTCTCCACG
ACAGCGATGGGCACACACCGCAACAAGCCTCCTCCATCTCCTGCAGGGTCGTCTTCTCCT
CCGGCTCGCCCCCCAGCAGTCTCCTCGAGCTGGCCTTCATGCTCTGGAATGCATCGTCCA
TGTTGGAAGCTGCTTAGGGCACCGCCTTGCCGAGG
>NODE_19972_length_1055_cov_73.763747_g16486_i0
GGAGGGCGGAGCAGGGACCAGCAGGAGTGGCAGCCGGTGCGAGCGCCTGAGCCGGAACCG
GTGCTGGAGGACATCAACCGCTGCAGGGTGCCTCGGGATTACCTGGAGCGCTGGGCGAAC
GAGCCGTACTTCGAGAAGGCGGTCCAGGGATGCTTCGTTAGGGTGGCGAGAGGTGTGGGC
CGCACCGGGGAGAGGCTGTACGTGATGGCGGAGATTGTCGGCGTGGCGCCGTACAAGAGG
AGATACAAGATTGGAAACTCGTACACGACCAAATGCCTCAAGATCTCGTCGAGCACCGCC
CAAGAGAGGGACCAGTGCATGGACATCGTCTCCAACTCGCGCATCGCGGAGAGCGAGTAC
ACACGGTGGAAGGACGGCCGGAGGGGGGCCAGAGCCCCCACCCTCACCGTCTCGGAGTGC
ACGGCGCGCCGCTTGCGCATGAACAAGATTGTCCAGGGGCATAAGTATTCGACAGAGGAG
GTGGCCCGGATGGTGAAGCAGCGGCAGGGAGAGGGGGTGGCGTACAAGAACGCCGCCCTA
TCTCGCATCAAACTCTCCAACTCCCTGGAAGCGGCGATCGTGGAGGGGAGGGAGGAAGAG
GCCGACTTCTGCAGGGAGCAGCTCGCCAAGCTTGACGAGCGAGTGGCCCAGACGAAGAAG
AGCCTCGACTCCGGGGCTGCCGGAATGCGAGCCCTGAACGAGCGCAACAAGTCGTTCAAT
GTCCACACCGACACGCACATCGGCCGCAAAAAACGCTTAGAGGAAGCCAAGCGCAGGGAG
GCATCGGCAGCGGGAGACGAGGGCGACTTCGACCCCTTCAAGCGCCGCTCCTGCCGCCCC
AAGATCCTCTGGTCCGTGGGCCAAAACAGCCCCTCGCGACAACAGCCCGCCGCCGGCGGC
GGCGCCGCAGGCGACGCAGGCGTGGAAGAGGAAAAGTCCTCAGACAACAACCCATTAGCG
TCCGGGTCAAGCGCTAACGGCGAAGGTGCGGCGGCGGCGGCTGCCGCCGCCGCCGCTGCT
GCTGCTGCCGCGGACGCGGCGGACGCTGCTGCGGC
>NODE_19973_length_1055_cov_47.824847_g16487_i0
CTCTTCCGATCTAGCACCCGTAGTTGCCGTGCTGGGGAGAGGTAAACCGTGTAGGTTAGG
CTGAATGACGAAGGTTGACCTCGATCGAGCCGTGGCCTCGCGATCAGACTGACGTTAGCG
CTGTTGATGGCGGCGACGGCGGTGGTGGCGGCGGCGGCGGTGGCGGTCGTGGTGGGGGTG
TACCCTCTCTATCTATGGCGAGACTCGCGCGCTCCACGGGTCGTGATTTTGGAGGCACCG
CGCGGGGTTGATCTGGGACGTGGGGGTGTACGCATTGCCATGCATGGCCGTAGAGTCGTA
TAAACCATAGACCCTCGCATCCCTACAATATCGGGACGGAGCACGTAGAATTTTCGCCGA
TCAGGCAGACATTGTGTTTGCATCAAGCACGAAGCGCCGTGGGGAGTTGGAGTGGGGAAG
TATTTTGGCATACGATGCAACAGAGGCGCGGTTACGTTTTTTTTGTTTCAAGTCTCCCAT
TGTCTGTGCGACTGGCGTTGTGCTACGTAGAGGAAGTTGCATCGTCGCCGCGTGAAACGG
TCGCCAGGTGTAACGGTCGGCAAGTGTAACGGTCACCAGGTGTAACGGTCGGCAAGTGTA
ACGGTCGGCAAGTGTGACGGTCAGCATGTGTGACGGTCGACGAGTGTAACGGTCGACAAG
TGTAACGGTCGCCACGTGTAACGGTCGGCGCAGTGTAGCGGTCGTCAAGTGTAACAGTCC
GCAAGTGTAGCGGTCGTCAAGTGTAACGGTCACCGCGTGTAACGGTCACCGCGTGTAGCG
GTCGGTACGTGTAACGGTCGGCGTAGTTGGTGTTCCTGTAGTTCCGTTTCGCCATCGCGG
CGAAACCATCGCGGTGGAGGGAGCGCGGGGAGCGACGCCGTCAGTAAACGTTTTCTTCTC
TTTTGTATTTTCGGGGGACATTTTCTTAGTATTAGTAGCAGAGTAAACAGGACCCATGTT
TGTAGCTTTAGCAGAAATGCAGTACAAGTATTTAGTATGCCTGGTATGAAATAGATACAC
CCCCCAGTCCCAATTAATTCGACGCTGTCATCCAT
>NODE_19974_length_1055_cov_32.428717_g16488_i0
GGCCCCTCTTGCCCGACAGTTAGTTTGCCCGCGACACAACCTCGACCGTATCAGCCTGAC
TACCCCTTACGGTAGCTTATACCGGTGCTAACTGTACTGCTGCGCTGGTGCACTAAGCAA
CAACCTGTTGGCTGTTGGCTGGTTTCGAAGTGAATCTGCTCAAAAAACCATCTCGAGCGG
GGTGTACTGTCTCGATTGCACGTATACGGTACGTCCTCATAACGTTATGTCGCGGGAAAT
GACCCGAGGGGGTATGGGGCCCGGTCCCAGTGACGAGCTCGCTCGCACGATCTCCGGCTT
CTCCGTAGAAAACTTACTGCGTAACGCCTCCAGGCGCTCACGAACTCCAGCGACATCCCC
CTTCAGCGTTTTCGACGCCGCTCCGACCCCAAAGGCCTCCCCCGGGCCTTTTCCCGCCTC
CTTAACCCCCCCGTATTGCGCCGTGGAACTGCCAGAGGTGGCGGAAGAGGTTGTAATGAG
AGACAGGTGCGTAGAGAGCGCCGCGTGGTAGAAGTCTCCGCTTTTATCAAAGCTTTGCCG
AGAAGCAGCAGCCGTAGCACCACCAGCACCAACACCACCACCAACCCCGCCAACACCGTG
AAGGCCACCATCACCACCACCACCACCGCCACGTCCATTACCCCAACTACTGCCACCACC
ACCACCTCTACCGCCGCCAGTGATCCCTTCTGCTGCTGTCTGCGAAAAATTTGGGCCGTC
TGGTCCATCCGTGACAACGGCTCCAGGGTTTCGTTTCTCCCTGGAGGCATGTTTTCGGCC
TGCGGGATGCGATTTATTTCGGCCGAAGTCTTCCGACCCAGACGAGTGAGCCAACATTCG
ACGGGTAGCCTCGAGGTCGGCCCGACTTTCTCTCAGAAACGAGTCCTCGTCTGATATTGG
GCGGTGCCGGCTCCCACCCGCGAATTCCTCGTTTGCCGACTGTTCCTCGCCGACGCCTGG
CCATTCGCCGAATCTGCCATTTTCTACCCCTCCTCCTCCTCCTCTTCCTCCTCCTCCTCC
TCCTGCTCCTCCTGCTCCTCCTTCCCCTCCTCCCC
>NODE_19975_length_1055_cov_26.490835_g16489_i0
GGGGGGGGGGCTGGAGGCGTGCTTACTCCGTTTTACGGGGTTGTGACGAAGATTGGCTTG
GAGCGGGAGCAGTCTGGAAGCGAAACTTGGCCGAATTCACCCTGGGACTGTCTGAGCATC
ACGTGGGATATGGATGGCACTGCGTCGTCTCTTGGCCCGTGGGAACCGAGACCGGTGACC
TGGGGTATCGATGAAGATCCACCCCCGGTGGAAGCGGAGAGCATCCGCTCGTGCATCCCC
GGCCCGCTGCGGGATCGCTTGGTGGTGGCGTTGAGGGAGTTGGTGGCATCTCCGGAGGCG
GAGCCCTTTGCCGTGCCGGTGGACGTGGAGGACTACCCTACCGTGGTTCCTGTGCCCATG
GACTTGGGGCTGATCCTGCGACGGCTGGAGAATGACTACTACTGCTCGGTGGACGCGCTT
GAGTTCGATTGCAACCTTGTCTACGCGAACTGCACCAAGTACAACCGCCCGGGGTCCGAC
ATCGTGAAGCTTGCCTTGATCGTCTCCGATCACATCGTCCAGACGATCAAAGGCGTCTCG
GAGGGGTCGGGCGGAGCGGCGGCGGCGGCGGACGCGGGCAGTGGTGGCGCCGACAGGGCT
AACGGTGCTGCTGGCGGCGGGGTTGCTGGCGGAAGCAGCAGCGGCAGGGGTAATGACGGC
GGCAGTAGCAGCGGTAACAACGGCGGAGGTAACAGCGGAAGTGACGGCGGCGGTAACAGC
AGTATCGATAACAACGGCAGCGGTAACCGCGGTCGCGGTAACAGCGGTATCGGTAACAAC
GGCAGCGGTAACAGTGGTAACAGCGTCCGCGGTAACAGCGGTCGCGGTAACAGCGGTATC
GGTATCAGCGATAGCGGTAACAGCGGTAGCGGTAATAACGGTGGCAGCAGTAACGGCGGC
TACTTGAGCGGTGTGAACGGTCTTGCCGCCGTCGCCGCCGCCGCAGCTGCGGCCTCCCCC
GCCCCCACCGGAAGAGGAGGGCGGCGATCGCGGCAAAATTCGCCATCGAGGCATTCGCCC
CGCCGGCTGCAAGTGAGAGAGGAGGAGGAAGAAGA
>NODE_19976_length_1055_cov_20.074338_g16490_i0
GGCGGAAGCACCGCCGGCGACCCCGAGCCTCGCGGCCCACGTCTTCACGGCGCTCGGGCT
CCCGAACGCCGCGACCGACGCTCCGCCCGCCGCCGCCTCGGCGGCCGCGTCCCACTCTGC
GGGCACCGTGTCGTACGTGTTGAGCCGTCGCACCTCGAAGCCCCTGGCCGCGAGGCCCGA
CTCCAGCGTCTTCTGCGCCTTCGCGGACGCCGGGTACAGAACGCGGCGGGGCGCCACCGC
CGCCTCCAATTTTATCTCCGATTCCGCCTCCGAATTCACCTCCAACTCCGCCTCCGATTT
CGATTCCGATTTCGACGTTGATTCCGCGTCATCCGTCGACCCGTTGCGAGCGCCAACCTG
ACCAGCGCCGCCGCCGAGGAACGGGATTTCTGCTGCCAGGGTCTCGGCGGTCGCTTTGGA
CGGGGTGAAGACTGGAGTAACGCCTCCCTTCCGGAGGGCGTCTCCCGTTGCCTTGCCGAC
GCAGGCGACCGAGACGGGGGGCTCTCCGGCGTCTGCCCAGCCGGCGAGGAACACCTTGGC
CGCCTCTGGGGAGGTGACCGCGACGTACGCGAGGCCCGGGTCGGTCAGGGCGGCTGGAAG
GAGGGGGAGGTCCGCCCCATTCTGGTGCGCGATGCAGGGAACCTCAACGCTGGAAATCCC
CGCATCTTCCAAGAGCGCCGCGAGCTTAGCGTTCTTCCCGGCCTCTCGGGTCAAGGCCAC
GTCTGCGGTGTCGCACATGCTGGTTGCAGCGGTCGACGCTGTGCCCCTTCTTTGGTATCC
GATACTTCTGTGCGCTGGCGAACGGTAGCAGTGGCGGTGCTGCTGCTGCTGCTGCTGCTG
CTGCTGCTGCTGCTGCTGCTGCTGCTGCTGCCGTATCCCGGCCGTGTTGAAGAAGCCAAC
CTGGAAGGCCTCAGAAGACCGCACCGCGAAGCATGCCGCCGTGACGGCTGCCGCTCTTGA
TGCAGGCGCCCACTTGAACCTCATTTCTCGCATGCCACCCGATGTGTGAGGCTTGCGCGC
TTTGTTGCTTGGCATTTGCAGGCGCAGCAGGCAGC
>NODE_19977_length_1055_cov_15.394094_g16491_i0
CTCACCTCCACCGTCTACCGCCTTCTTAAGCTCCCGCTTCAGACACCGGTGGTGGTGCGT
GCAGCTCGTGGTTTCTGGAATGGGTCGATAGGATCCAGACTAGCTCCACGGAATGGAAGT
TGTGTTTCCCCGCTCAGTATGTTTTGACCGGCTGAGCTTTTCAAGTGAGAAAATGTTGGT
TTTTTTGATACCTGGTGCGTTTATTCCTGCAATAGTTTTAATTTAGGACTAGCGCGTAGA
AAGGGCTGCGTGTACAAGCGTGTTCCGAGTCATGTTTCGCGTGAGATGTTTTGAGCTCCT
CGTTTGAGTGAGCTCATATCATAGTAAGCCGCCACCCCTATTAGGCATTTTCCCTCCACC
CTTGTTGTCAAGTGTTTTGTGAAACACAAATAGTATGATGTGACGTCGATGCTCCGCGAC
GGTAGGGCGCTTATATCGGCCGAAGTATGACGAGGGTGATCGGCCGGGCGCGATGATTGT
TTCGGGGATGTTTGTGTATGCCGCTTGGGACGAAGCAATGCCTTACGGCCCCGTCCGCGC
TCGTCGACAGGATGGCCATTGCCTGAGACTTTCCCTTTGAAGGGCGGTTAAACTACGACA
ACCCTTGATTTGGCGTGGAAAGTGTCACGAGTAATAGGGGTGGGATCGAGGTTACCGTAT
GCAATACGTCCTTAGGTAGCTATATATACATTGTATATGATGGTTTTTGTTTTCAATAAT
TTTATACTGGTAACGTCGCAGTTTGACAAAGGTGCTGTATGTCCCACCAGGGGACGAAGG
TGTAGGTGCTATATCGGAATGGCAAGACACATAGCAGACGCTATCCAGGCAGGCATCTGT
GTAGTACAAGCTGATGAATCCTAGGGGACCGCGGTGCGGAGTATTTTCCGGGAAGACGTT
TTCCCTGGCGGCACTCGCTGACTCACTTGTTGTAGTTTTTTCGTTTCCCCGCGTCTTAGC
CGTGGAACACTGGCTGGCGCACACCAGTGTATAGTCTTGGAAATTGTGAACACAAGGTTG
TATTATTACTATGAATAGTTCTGTTTACGGCGGGC
>NODE_19978_length_1055_cov_8.185336_g16492_i0
CCCCCCCCCCCCCCCCCGTAGAAGCAGATATTTCTGTAGACCCGAAATATCTACAGTAGT
GGTAGCAGGCGTTATAGTTGTTTTGGCTTTTTGATGTGGCGTTCGGTATTTCTCCTTTGT
CGCCACCTTCCAGTATATGTCAGGTTGCCAGACATCAACCCACGTTTGAGCGTTTTCGTT
ATCGTCACTAGTGTAACAATAGTAAGGTTGCTGCGGGAAACATGGTTCGTGCCGGTTCAT
GCTTTCGCTATTATTGACGATCGGATCGGCTTGCAGTACGTACGTAGACACTTGTTTTAT
ACAATAGAAAAAAAAATCAAAATATGTCCGAGATACAGCAGTTGGCTTAAAGTTGCCGCG
GTTTGCCTATCGGACGTCGTGTGGACCGGTGCATTCCAGGTGCGTATTTATACATGCTGA
AGACTGCTCATGAAGCGTGACAGGTGTTAGTTCCATGGGAATCTATGGATAGATTTTTAG
TGCCGGAGCATTGGACTATTTGACATGTGCCGGGTTTTTTGGGTGTTGGACAAGTTGACA
TGAGCCAGATTTGTGACTTATATTAGGCAAGTTAAATGTATCGATGTACGGCGGCTGCTG
GTTGTGAACCTTGCTGCTGCTACTCTGGCCTGGCGCTGGGTGAGTACTGGGCGGGAACGC
AACCGTTTCGAGGCCTTTTTGGCAGCTGCAGGCTATACAAATCCATACCAGGTACATCCG
TACTCGTAACCAGTTGGGAAGAAGTAGAACAGTGAACCGGTACGGTACCCGTTGTGAGGC
AGGCTTCCCCATGAAAGGTTTGAGTACACAACAAATTCCTAACTGTGAATGAAATCCCTT
GTGGTCGTACTCGGATACAGCGCCAAGAATACGGAAGGCGGCGGTTTTATCAAACCGTCT
TTTTCGGGGGAAACATAGTAATCAGAACCAAAATCTGGTGTGTAAACATGAGGGGGGATG
TAAGATTTCTGGGTCCATCGTGGGTTATCCTTACAACATTTGCCCCCCCGGAACAGTGCG
AGCGGGCAGCAGTACGAAGGAGTGTATGTATGTAA
>NODE_19979_length_1055_cov_7.108961_g16493_i0
GCGGGGGTGGCGTACTCATTTGTTGCTTGCCTTAGTCATTTGACCATTGACCACGCATCC
CTTTTGAGACGGAGCACCGTTCCTACTCCTAATAGAGATAACATCCAACAGTTGGGCGCT
CATGGGGGGTTATCTTCCTGGATGATGCTATCGAGGGCTAGGGGGACACTGGGAGCGAAC
AATGCCAGTGTTCTTGTCGCAGTCGCCGACATCGATGCATTTCCAACTACAAGCAGACCT
GAATAATGTAAATAAGACGGCGCTTTGAGAAACAAACCTGGCCCGAGGGCTTTGGGCTTG
ACCCCGACAAAGTGAATAGCACGCTTTAGCTTCCAGGGCGGCAAAGGCTGCCACGGGTGG
CCCTCCTCGAGAAACGGAGCTCTATACTCATCAATAAAGGAGGTTCTGGCTATCGCCCGA
AACTACATCACGACGTTGCCGTTGTCCAACTCGAGCAGTACTTCGTACAACGATTACTGC
GACTTTCCGAGCCGAGCATTGCCGGGAACTTGGGGGTCGGAAATGGCGAGACGGAGGATA
AAGCCAATTTTCGAACGCGCCCCCCGTCGCCGACGAGGTTGTGATAAAGTATATGGGTCG
TGGTGGAGTTCGCTGAGGTTGTTATGAAGGTTATGGGTCGTGGTAGAGTTCGCTGGGACG
GGACAAAGGATACGCGGCTTTTAGAGGGGGGCGAGGTGGGGTCTTTGCGTGATTTTCGGG
GATGCTGCCGGTCTGGACGTCTTTGTGTGCCACGCCATCATTTGCAGTCCGCTGTCTCCG
CAGTCCTGAAAGGTGCCCAGCACGAAACACGGCCACGCGGTAAGGTGAAGCTCGCCCCCA
TGTACTTTGTGAGGACCACAACAAAACGAGCGTGACTAGCCCTTGAGCTGCTGCGTGGAT
CAACAAGCGACGACGTTTATAGAGTATTTGACGGATATTAACGGATACGGTACAAGCACG
TGGTTTTGGGATGCATGCTGTCAGGCAAACGAGGTGCGGTGTAAGGAGGCTAGCGCAGAA
ACTGGCGGTGGTATTTTAACGAGGTGAAACAGAGC
>NODE_19980_length_1055_cov_6.738289_g16494_i0
TCCTACGGTCGAAAGCGCCCTCCGGATATTTGCATCTTCCAGTGGCGAGCGTGGTCGCTT
GTCCGATACGCAACGAGTACAGGGCGAACTCACCGGGATTACAACCTGCCTCCGTTACTA
ACTACACCGTTGCTCGAAGGGCACATTCCTATCCCACTACTGCAGTAGACTTGCCACAAC
GACACGAGGAGAGGGTGGCGTGGTCAGAAAAAAAGACACCAGCAAAGAATGACGTCAACT
CCAACAAATGGGCATCGGCATCGCCGTCGACCCTACCAAACGACCTCGACCCTCGAACCT
CGTTCGGTGTCCACACGCGTATGGTTCCAATCTGTTTCTGGTCACCCGTTTCTACCGTGT
CGACCGGTTGCCATTGCAAGCATTTCGACTGTTTGTCGTTGGCGTAAACCGCAACATCGC
CCCGAGTCATGTCATTCATGGGTTTGGGTGCACTACTCCCGAGTCGGTGGCGAATCTCTC
GTTTACCGGGGCCCTCCGACAATAACTTAAACCTAGACACAGCCCTTACACCTGCCTCTC
TATACACAGTGGGGGGGCGATATTTCGTTTTCCCGGAAAGCATACCGAACAAGACCGGTA
CGCCAACGCGGCGGGGAACCCCGCCGTCACGTGGGACCATACACAAACACAACCAAGCTC
AATCCACCCACACAACTCACACACACCCTTGCCCTCCAGATCCCATGGGGGATAGAGATT
TGTTGCCGTGGACGGCCTATCGAACAAAACTGGCAGGCGTACGCGGCGGGTAGTCCCGCC
CCCACGTAGGACGGTAAACCACACTCACACACACCCAGACATCCACAGACACTATCACGC
ACTTTTTTCTGCAGACCGCAAGAGGTGTGAGTTAGGTTTCCGTTTTACAGAACAAAATCG
GTGGGCGAACGCGGCGGGAAGTCGCGCCGTCGTGTGGAACCGTAAAAACCAAATACACAC
TCGCCCACACACAAACAAGAAAGAGCACAAAACTCAAAGACACACCCACACCAACACAAA
CACTCAACCACACCCACATCTGCACTCATCACGGC
>NODE_19981_length_1055_cov_5.680244_g16495_i0
GCAAATCCGAAGTTGTTCCACAAGAAAACTCTTGACCTTCACCCGCCAACGCCGACTAGC
CGCTAGCTGCTATAGCTGCCCTCCCGACTCTCACCTTTCCGCCTGCTGCGGCGAGAGCTG
GCACGCGAGGCGCCCGGGCGGCTCACGCGGGAGGACGGGGGAGTGCAGTTGCGCGGCGCG
CGTGGGCGAAAAGTGCGCGTTTTGCGTCGAAATTATCATCCGTTCGGTTGCGCATCCATA
CCCCGGTTGTTCGCAAGGACCCCTGCCTGGAAGAAAGAAGACGACGACCGATCGGTTGTT
GCACGCGGGCTTGCTTGCCGACTGCTGCCTCGGGCATCGAACCGCTGTGGAACAAGATCG
GGACTCGCTGGCAATAGTCGCTGCGGCAGCTGTGCTTTTGGTTTTGGCTGGCTCCGTGAC
GGGAACCTTTCGGGATGGCTATGGAAGCGCCACACTACGCTCCTGTGAGCGAGCCAAGGT
CGGAGCAGCCCCTGAAGCTGTTCGTGGGGCAGGTACCCAAGGATATGGACGAGGATCAGC
TGCGACCTCTTTTTGAGCAGGCCGGACCAATAGCCCACATCATGGTCATCAGAGATCGAC
AAACGGATGCTCATCGCGGATGCGCGTTTCTGACGTATCAAACACGAGAAGCTGGCGAAC
GAGCCGTGGACAAATTCCACAACAAGATCAAGCTGCCGAACGCACACAACCCTGTACAAG
TAAGACCGGCGGACTCGCAGATGGGAGACGACCGACTGGGGCCCAACGCCCGCGTTGCCC
CGGTGGACCGTGAAAACAAACTCTTCGTGGGGATGCTGCCGCACGATGCGGACGACATGA
CGCTCACTGAGGTTTTCTCCGGCTTCGGAGAGATCACAGAGATCTACTGCATGCGCAACC
CCGACGGCACCCCTAAAGGATGCGCTTTCGTCAAGTTCTCGACTCGAAGCGCTGCCATCT
CCGCCATCGAAGCTCTTCACGAGAAGTGCACCATGGAGGGAGCAACCCGGGCGTTGGTCG
TCAAGTTTGCCGACGTCAAGAAGACGCACCCGCCG
>NODE_19982_length_1055_cov_5.183299_g16496_i0
GGATGCTCTCATCCAGGAGGTGCGTCAGGAATCTTGGGATGGGCTCATCCCTGCCGAGTT
CTCGATGGACAGCCGGGAGGTCACCTCTCTTCAGCGACCGCTGCCTCTCTACTTGCTCCT
GCCGCGAATGGGTTTCCTTCCGTGCATAGCGGAGGCGGTATCGCATCACTTCGGCGAGGT
GGGGCCCGACGCCCAGCGCAACCTCTGGCTGGAGGAGACTCGATCGGGGGAGCCGCTGAG
ATGGCACATTCCGACGGGTGTCTTGTTCGACCTCATCGCCGGCCGCGAGGAGGAAGCATT
TGACATGTTCCACACAGCAACAGAGGGGTATACCAACGTCAAACATTCCTCGGCAGCCGT
AAACGCATCAGCACCAGCACCAGGCACAGCAGCACCAGGCACAGCAGCAGCAGCAGCAGC
AGCAGCAGCAGGCTCAGCCGCGGCTGCAGTCGCGGTTGCTGGCGGAAACGAGATGATGTC
GCGGTCCGCGCTGCCGTGGAAGATTACGGTGCACTTCCAGGGGTGTCCTCGGCGACAGGT
TTTTCCGCTGGAGAAGGAGCCCGACATCCGGCGGCACTACACGAACGCCCTGAAGCAGGC
CCTGTACCTGCAGCTGGGCTCCTCTCGCGCCGGCATGACGCTGGCCAAGGATAAACAGAC
GCGCTTGTGGAGGGCGCTGAAAGCGAACGATGCCAAGGTTTTCCACGAGATGGACGCGTT
TTTGGGCGGTGACGGCGGCCTGCGCCTGGTCCCCGTCCGGCTGGTGATGGGCGACGCGCC
GCCCTCGCAGCTCCCGATACCGACGGAAAGACCAGATGGTACGCCTTTCACGCTGCGGGA
CTGCCTGGCGTGGTTCTGCCCATCACTGCCATGGGACGCGGCGGCAACGGACTCCCCACG
GCACGCCGCGGCCGAAGTCACAGGCCATCCCTCCGGAGCGGAGCCGGTCGGGCCGGACCC
CGCCTTGACTGTGACGCCGCTGCCGCCGCCACCGCCGCTGCCGCCACCGTCTGGCGGTAG
TAGCCTGGACAACGTCGACGAGAGACCACTAACGG
>NODE_19983_length_1055_cov_4.909369_g16497_i0
TCGCGTACAGACGGATGACGGCTAGCTGAAGAAACCTGTGCCATCGCATGGGACGAGCTT
GGCTGAACTTCGCCGAGTCGCTTCTTTGGCGCGTGTCTGCAGAGGGACTCGTTGCTCATG
CTCCGTTTGGTTGGAGTTACGGGAGAAACTCGCGGCAGTACCATGGGATATTAATATTGA
TGTTTACTTTATAGAAGGCATGAGCGAGCTCGCTCATATTGCAAGCTTCCTGGTGGTATA
GTTTTTCAAAGCACGGCAACATCCCTCACTACTATTAATACGTAAACACCCCGGTGTTGC
AGAGTTCAGGCGTTTTGGTTGCCGGCGATATGACGCGCCAAGACTGACTGTCGACCACGT
ACGTACATACGATCGGCAAGTCAAGGAAGGTCACTCTAATCTTCTTGCCAATTCGCAGCC
CCAAAGTGCACGTAGTTACCGGGCACCAGGTACCGGACCGCGGGATTTTGTTCGTAGCGT
GGGGAATCTCGCGTTCTAAACGCAGCAGCAGCGATCTCCCCCACAGAGCGCACTGGTACG
GACTGCTTTGATCTTATTGATGATGTAATAAACATATATAAATTGATGTGGATTCAATCC
TAGAGCTCGCACGATAAATAACTTTAATTCCGGGCCGGCCTCAGTATCGGAATCTCGGCA
CCTCAATATCTCGAGGTTTTTTCATTTCTTCGAGCGCTCTCTTCGAGGATCGGCTCCGAC
GCCCCTCGCCCTTCGTACCCCCCGCTTACCCCGCCGCGAACGCGTGCGGGGGCAGAGAGA
GAGAAGCGAGAAGTAGGCAAATTCTTGGATTTTGGGTGGCATGTCGAGCATTTCTTTGAA
TCTTGACAGGGGGGGGGGTAGTCACAATCACAAAGGGGTGACTTTTTAAAGTAAATGGAA
TAGTAGTATCATACAGGAGTCACATTTTGTCAGTCCTTGCATAGTCTGCTCCGAAGAGTC
GATGCCCATGTTCCTTATTCGCAGTGCATACGTAGCGAGCATGTATGTATTCCATTACTT
CGTACGCGTACGTGCAGCTCCATAAATAGGTACAG
>NODE_19984_length_1055_cov_3.577393_g16498_i0
GCCGACCCCCGCGACGGGAGGCGGAGCGGGTGTGGGGTCGCACGCCGTTGCCGCCGTTGC
CGCCGTTGCCGCCGCCGCCGTCGCTTCGGGAAAACCGTCCGCTCGCGGGTTCCTCGTCCT
CTTCGCATCCGGAGTCGGAAGGGCCGAGCAGAGGGGGGGTCGGCGTGATGCGCCAAGTCG
AGAGGTAGTTGTGCTGCGGAGACGTGGAGGTCGGACCGGGGCTGTGGGGGCTCGTCGTCG
TGGCGCCTGCTGGTGCTGATGCTGCTCCTCCTTCTCCTGCTGCTGCTGCTGCGGCTGGTT
GGTGTGCTACTGTTGCTGATGCTGCCAATGCTTGTGCTGCCGCTGGTCCTGTTGTTCTTG
CTGCCGCTGTTGTTGTTGCTGTCGCTGTTGTTACTGGTGCTGATGCTGGCGCTGGTCTCA
GTAAGGCGTCGCCGCCGCCGGGGTTTCGCGAGGACGACGCGGGGCGACGGTGCGTGGCCG
GGGCTGGGCGCGCGTCTGCATTGTGTGCGATGTTCGTATCGCTGCTGCTTTCGTCGAACC
AGTGCCGGACAGGGAAAGGCTCGGCGGACAGAACGGCCGGCGATGGGAAGACGTGCTCTG
CGTTGGGAGGGGGTCGCGGTGCCGCAGCCGCCGCCGCCGTCGTTACTACCGCCGCCCCCG
CCTCCGTCGGGTTTTCAGTCCTGTCCACGTACCTGCGGATGTAGTCCTGTAGAGAGGTCG
GAACCGAGAATGACAGGGGGCTGTCCGGCGTCTCGTCCATGCCCTGCTGGTGGCTGTTCT
CCATCTCTTTACTTGAGGCACGTCTCAGCAAGCAATCAATCGTTTGCCTCGAAAAAATAG
GGCCGACGAGCTTGTTGTTGTTGTACCCAGCAGGCTCCAAGCCGAGTCACAAAAAAGTGA
ATCAAGCAGAAGCTTTGACTTCGAGCCCGATGAGCGCCCGGATGGTGAGCTACCGCGTGG
ATTATCCTGTCCACGCGATGCTTCCGATGTCTTGGCCCCCTTTATGACGCGCTACTGACT
GCTGCTGTTGCTGCTGCTGGGGCTATGCTGTGACG
>NODE_19985_length_1055_cov_3.203666_g16499_i0
GTGTGAGAGAGTCAACATCCACGTTTGTACACCGCACTCAACGTACACGGCACCAAAGCC
AGTCCCGTCGGGCTCTATGCACGTACACATATTAACGAAGTCTTCTCGTGCTAGTATCGT
TGTAACTCGTTCAGAGTTGGTCAAGCTAGGTGCGGCAACGTGTGTTTCGAAAGGCATAGC
GGTGGGACATGTTTATACAGACACATGACTGAGTCATGTTTTTACTTTCGGAACGTAAAA
TATCACAACTGTTTTTTGTTTTTTTAGTTCTACCGAACGAAACCCAACTCTACCAGTACT
AGGCAGAATGTGTCTGACCACAGCAACGTTTGGCCCGTGTCCCTAAGACGTGATGCAGGT
AGTATTGTAAGGCCCACCCCCCTACTGGTGAGGGGACGGAGAAGCTCTGCTGTAGATGCC
GTAAAGCAGTAGTAGTGGTGGTACCTGCTTCGAGAATACCGGTTATTGGACACGTATCAA
GTGCAGATTTGTTCGTTTTCAAATTATGCCGAACATCAATACGAATCGCGTTGGGCAACC
AGGAGACACACAACACATCAAGTACGAGTACAGAGGGTTCGAGTGTTACACCGACAAGCC
GAGCGTGCAGCGACGCTGACCTTGGCCTCGTGTGTCCTACTGCTGCTGCTGCTGCTATTG
CTGCTGTTCCGTTGTTGTTGTTGCTGCGGCCGGCACACAGGTGCTGCGCCTACTGCTGCT
GTATGCTGACGATATTTTTTTCATAAAAAAGAAAGAACCTAAACGGCACGTATACGTAGA
TGTTCCTTCGTGCTGGTTCAGCACAATCAGTACCCCCCCCAGCGTGATGCATCGCAGATT
TGACTACTGCAGGCACCGAGGTCGCGCCTCATTACCACCAATTACATACCACACCCGGGT
AAGCATCACCTGGCATGTTTTTTTTACAGATACAGCAGTAACCAGATACTGCCACTGTAC
TGAGTAAAGAGCTATTAATAAGAGTGCGCTCACCCCGCTGAACTTGGAAGCCTCTCCATC
GTCGTTGTCGAAGTACTCCAGAATCACTTTGGGGT
>NODE_19986_length_1055_cov_3.037678_g16500_i0
AAATGGATAAGACTTTTACGTTGTGCGGTCTTATCAACCGTCTTTCATAGAAAGGGCGTG
CAGCATTTCAAGTAGTATTTTTATGATGCGCGTGTATTGTACAGCTCCATATATCGCAGT
TCGGACACACACCCTGCCCTGCCCCGGCAGCCTAAGGCTAAGGCTGCTTAGTGTGGTCGA
TGCATAATCGGCAATTGTTTTCAGCAATTTTCCCCTCTGAAGCCGCGATGGGGTTAATAC
AGTAGGTACTTCCTGGGTACGGTCTACGACCACGACTCCCCGTCGGAAAACTATTGCTGC
ATGCAAACTGCACCGTTATCAAAACTGGTTCGATGGCAGAGCTGCGCAAAACCTCACCGT
TAAATTTCTGGTGCACGGGTTCACCGCACCGAACCGCACCGCAGGATTTTTCAAAGCATA
AAACTGACTCCTTACCGAACCGCAACACTGCAGACTCCACCGAACCATAAAATCATTGCT
GCTACTCGGTACCGGCACTTACATTACAATAATCTAAAAGTATAACATTTTCATAGGAAG
AACCGCGCCGCGCCGAACCGAACCGTACAGCAGTATTATTTCGCTGGATAAGAAAAACAC
TGAAGTCCGAGGCTCTGTGGTGTGTCTGTTGTGGGGGGCCGCTTTTTTCGAGGTTGTCTT
CGTTGTAACGCCGTGTCTGTTTGCCTTTCTTAGCTAGAAGGCTGCCCTGACGTTTGACTG
TATACCAGTACGAAGTCCATTGCCGTATACGTGGTACCGGATATTTGGGTGTACGAATAT
ATTTTGCCATTCGATCTTCACCGTTGCTGCCGCATTCATTATTTTTTTNNNNNNNNNNCA
TAGTTTAGACTGTGCTACTATTTACCTCGTTTGCGGCTCAAGCTTTGTGATCAGAACCGG
CCCTTGGCGAAAACAACAAACACTGCGCATTCATTATGGCTTAAGCTTTGAAGTTCCGAG
CAAACGCAATTCACCAACTGGAACCCGTAAACGCAGCAGTAGTCCTTCTTGTGCACACTG
CGATGCGGGAGTAGAGTACGATCCTAGACCATACC
>NODE_19987_length_1055_cov_2.576375_g16501_i0
TCGCCACCTTAGTCTTCGCCAGCTCCATCTCCAACTCCGCGGTCCTGACGTAGAGGCGCC
TGCGTGCCTCTTCTGCCTCTCGTGCCGACACCTCTGCCGCGTGTTTGTAGTCCTTGGCAC
GGCTTTGCTCAACCTTCAGTTCCTGAAGCAAAGTGACGTGTGCCTCGTTTGCCTCGTCCC
GCCCCTTCTCGAGCTCAGCGTTCCTGACGTGAAGGCGCTGGAGTGCCTCGTCTGCGTCCT
TTGCTGATTCCTCTGCCGCGTTTGGGGAATCCTTGGAGAGGGTGTTCCCGAGCTTAAGCT
CCTCGACGAGCGTGGCATATGCCTCGTTCTCCTTTTCTAACACTTCGTTCCTGAGTTTCA
CCCGCTGGTGATCTTCGTGCGAATTCCTCTTGAAGGTCTTAACGGCTTCCTGTTGCCCCT
TCGTACGAGTTTTCTCAGACTCCACTGTCTGAGCGCATGCGGCACACACCACCTCCAGCT
CCTTCTTCATAGATTGGTGCTTTCGGTGCATGAGGTTTAAACGGTTCGCGTCCACCAGTC
TGCCGAACGTGCCTTTGACGATGATGAAAAACGCTTCCGGGGTAGGAATCGAGTTTTGTA
GGTCCGCGCGGATCCCCGACAACACTTGAGAATTGATGCTGGACTGCAGCTGTGTGTAGG
CTGTCTGGCACATGCTGTGCCATAACGTCGCTATTTTGTCTGCAGACGAGATCGGGAGAT
TGGTGACGAGAGTTTTCACCTGCTGCAGGCAATTTCACACGAGCCGCGGGCAGTTTCGAG
CTGCGTTAATGTCGTTGATTGACACAGTGCTACTGTTCATATTTCGGCACCATGTAATTC
AACAATGTCTAATACAGGGGCCTTGAGACAGACAGCCTGCGTCCCGTCGTTGATTTTCGT
ATTTTTTACATTTTCTACATCATGTTTTCGTTCAGCAAGATAGAGCTCCAGGGCTATTGG
TGATACCTAGCTGTTCGGGGTTAAAAACGCTTCGAGTTATTGTAGGATAATCGGGCAGTC
TACCGAAGGACGCAAATGCCAGCAAATAAGAAACG
>NODE_19988_length_1054_cov_168.998981_g16502_i0
TATATATAGGTTGTTTGAAACTTGGGCTTTGAGGAAACCTTCGATTTCACAGCTTATTCA
TAGTTTTTTTTTACGTCTTGTTAAATATAGCTCGTGCTGTTTAGACACCCTGCTAGAGTT
TAATTGACTGTTAAGAGTTTAATTTATTTAATGGAGCCAGGCCTCTATCAATAGTTGTTG
GCCGTCTGGAGTTGGGGCCCCTAGAGGACGACGGATGCAAAAGTGCCGGGGGTTTAACCG
TAGGTTTCAGCGTTGGCCTCTGTGGAAACCCTGCTGTAGGTATATATGTAATAGGGCAAC
TGCCAAAATCAGGTATACCTGATCCATTTGAGCCAAAATCAGGTATATAATAAAACCAAG
TAAAAAACGCACGCCACGAACGGTGTTTTTCAGGACTTTTTGGCTGTGAGAAATAATCAA
ACATACTTTTGAATTTGCGCCTGAACAGCAGAATGATAGCGGATGTGTGTGTCCTCCAAA
CTCTTGATAAATGTTGTATGTTATTTTCAGTACGGGTATTAATATCTGTCGGATTTCGTG
ATCACACTCACTCCTACGACGTGTATTTCCGTATTCTTGTACCAGGTATGCGTATGCATA
TACTCGTAGTCGTAGCCACATTGATAGCATACGAACAAAACCTCGATTTAATTTGAGACT
GAACTGCTCGCTTTCCGTACCGTGTCAGCAAGCAGCAGTAGTACGTAATACCTGGTATAT
TACAACAGGTCCATTGTGCTGTATGCGCGCGTATGATACGTTCTGTAGTCGTTGTGGCGG
GTCGTATGTACGTAGTGTGGTGATGTCTTCGTGTCGGGCGTATAGGAGACAGTGTACGTA
TGGCCTCTGATTGGCTCAAAATTCGCCAAAATCAGTTGAAAGCTAGACTAAGTAGACAAA
TCCAGGTGTACCTGACCATTTTCATGCCAAAATCAGGTACGATGTGAGGCTGGCCAATGA
GAGGTGTCCTAGCGTGTGATTTGTACTTGGTTTTAGTGTAGTACCTGTTTTTGGCACCAA
AGTGACCAGGTGTACCTGATTTTGGCTAAAGCCC
>NODE_19989_length_1054_cov_65.005097_g16503_i0
GTTGTATCTCATGAAGGGGGGGAGGGGGGGGGGTACACAAACAAGCGGATAGCTGGCGTG
GTTGGCAGCAGAGTACGGTCAACTACTAGCAAATCATCAGCTGATTGAATCCAAAGTTGT
CCCGTTGTCTTGGCGAATGGCGCAAAGGGTTCATCGCGCTAAATTCATAGCCCTAAGTCG
TGTATCCATTACGACGGGAATATGATTCGCGTTTGACTTGATATATTTTATGATTTGTAA
TGTCATGCATACTGGCAAGGACTGGGGAAGGAATCGTCTTCGTGCACAACAACCAGGCTC
GGCGCAGTTCTAACTTGACGCGGATCAACGATCCCTTTCAAGCAGAACATCTCCCCTCGA
GGATGAAGCTTGCAAGTGGTTACGTTGCATAAAGTGCTGACGCAAAGGGTTGTTTGCATC
GGCTCAAGGTGTGTTTTTTATATTGATGGCAAAACGAGTGGCGTTCGTAGTAATATACAC
GTTTGAGTTACATTCGATGGATACTAGCAAGTGTTGAGGGGTGGTGGTGGTACTTTAAAG
AGGCTCGGCGCTGGCAAGATTCGATGCAGATTTCGTCCAGTTGCAAGCAGACCATCCCCC
TTTACTTCAACAAGTAACGGTTTGCATTGGTGTTATAAACATAACTACTTGCAAGGGCCA
GGGGGAGGTAGAAAGGGGCGAGTCAAACGTAGGGGTTATGAACTACACAAACAGGCTCGA
CGCAGTCGTGAGCAAGCCCATTACACGTTACGAAGGGAAATACTAACTCGTCCTGTTTCC
TCCTCGCCTGACGCAAAGCGTTGTTTGCACACTGTTCGCGTTCGTAATAATATGAATTCA
AACAAACTATTTTGTGCGTGCTTGCACCGGCCAGCGGGAACAGGCGAGGGGTCGCGGTGG
TACGCGAAGAGACTCGTCGCAAGTGTGGGTCGATGCAGAGTCCGGTCCCTTGCAACCCTC
CTTATAATATAAATTCCTCTGTCGTTCCGTCGGCTTAAGGGCTGATGCAAAGTTTATTTG
GGACGGCATCCAAATGGAGAGACTACACGGCTGA
>NODE_19990_length_1054_cov_44.303772_g6668_i1
CCCCCCAGAACATTCCTCCCCTACCCCCCAATCCCCCCATTGGTGTAGGGCCATCCCAGA
ATATTCCCAGAACATTCCCCCCTATCCCCCATTGGTGGGACCATCCCCGAACATTCCACT
CGGCTTTCACGGACGAACAGCTTCATCCCTATTCCTATATAGGAGCCGGGGAGACGCTGA
AGGCCTGCCGGCAGACACGGGGGGACAGCTCCATCCCGACTCCGAGGACGTTGGTTGAAG
CCATTGAAGGCTCCCCCCCCCCCCCCCCTGCTAACCCTGGACAGCTTCTACTAATAGCGC
TGTGATCGACTCACGAAGCTCGACAACTACACCAGAACATTCCAGGACGTATTTACGGAG
GAACCGCTTCACCCCTGCCCCTATCAATAGGAGTCGGAGGGCGCTCGCATCGTTTTCCAC
GTACACATACACGGGGCCAGCGTAAGTTCGCACCGCGTGAGATAATAACGAGTAAGTCCC
CACCTCCCCTTGGTGCAAGCAATCAATGTCCGCCTGGTCGGTGATAACCCGACGTGCTCC
GTCCCGGCATTGTAGGGATGCGAGGGCCTATCGTCACACGACTACGGCCATACATGACAT
GAGTACACCCCGCCTACCTCCCAGAACATTTCACACGGTTTTCACTAAGGAACAGTTTCG
TCCTTGCTCGTACATATATAGGAGTCGGAAAACGCTGGAGGCACCGCAGGAACCACAGGT
AGAGAAGGCACAGCGGGCACAGCAGGCACCGCCGGCGCCCCTACTGCGCCCCCCCCTGGC
CCGCTTCTAGCGCGGCGATGGACTCGTGCAGCTCGATAACTCGTCGGGCGTTCTCGGCGT
GAAGGCGCTCTACCAGGCTGCCGTCTAGGACGGCGCACCCTTCGCCTCTCGCCGCCGCGT
CCTCGTGCGCCTGGGCCCCCAACGAACGCCGATCCTGGACGTACGCTCTGTGCATCTCGC
GCTGCCACTTCCGTACGCCCCATGGTCGGCCTCAACCCCGCTAAGGGGCGAGGCCCGTCC
CCCTATTCACCAGCTCTGGCCGCCGAGGAGCGGG
>NODE_19991_length_1054_cov_37.516820_g16504_i0
GGGGGGCGCGCGGTAAGCCGCACGTTCGCCCTAACATATACCACTCACTCTGGACGGGAA
AGTAAGGACACCACCATCATGTATGTATTGATACTTATATACCAACGGCCCTTACATTTC
CGTCCAATGTGATACCAGAGGGTAGCTTGCGTTTTTATCGTCACTGCTTTTACTTTCCAG
CTCAACTCACACAACACGCGTTTTTATTTTTACTTTTTGCCATTCATTCTGGACAACAGG
GCGTGTTATTGTCACGTGGTCACGGGTGGGTGTCGTCGAACCTTCTCCCCCCCGGTACAT
GCCCTCATGCATTTTTCGCGCATAGGATGCAGCATTCCCACTGCTTGTCGACAGATAATA
ACTACGAAATACTTATATACCAGGTATGATATATATAAACTACGCATATCGTAGCAAAAA
CAAATTCGGCTTAAAAAAAGTAGTGCAGAATCAACACACAAAGTATTGTAGTTACACGTA
TGAGATTATACGTACGAGTAGACTGAGAAAGAAAGCTGCCTCACGACAGCAAGACAGACG
TCGTCCCCGCCAACGATCGATCAAAATTAACCAGTCAACCAAGCAAGCATTTTGGCTCCT
CCTGCTGCTGCTGCTTTACTGATACTCTCTGTCTATGACTACGAAATAAGGCCAACATCG
TTTAGATTCCGGGAGCGGCCGCCAGCAAGCAAGAAACATATCATAGAACCACATCCCTGC
ATGCAAACACGCACGCGGCTGCTGCTTCTTGCTATTGATGCCCGCCCGTCATCATCCCGC
CGATTGATTCATCATCACCATCAATCACCATTCATTATCGTTATCGGCATGCATTTGCCG
TTTACATCAAACGGTTCGTGTGCACCGTCATCAATCATCAATCATCAACCAACGTGCCCC
GGCTGGTTACCTATTTACAACCCCGCACGGGGCCGCCACCGCTGCCACCATCGCTACCAA
CGCCCCGGATGTCTTCCTCCTCTCACCACCACATGCATTCATTGAAATGCAATGATGGAC
AACAATATTTCGTACCCCCTCCCTGCTCCCTGCG
>NODE_19992_length_1054_cov_29.499490_g16505_i0
GGGGGGGCAGGGGGGAGCACCAGGTTTCGTTTAGGCTGACGGTGGCGTTTTGGAATGAGG
GGCCCGAGGGCGTGCGGGGCTATCTGTCGGCCGGGAGCGAGGCGCTGCCGAGGCTGTTCC
TGTTGATGTTCGCGCTTTTCTTCGGCTCTTTGGTGCTGTGGGCGCGGTGTCTCCGGAGAC
ATCCGGCGCAGGCGTACCACATCCACCACATGATGACCGTGCTGCTGGTGTTCAAGACGC
TGTCGATGCTTTTCGAGTCCATCCGGTACCACTACCTCGGGCTCACGGGAGCGGCCGAGG
CGTGGAGCATCGTCTACTACCTGTTCGCGTTTCTGAAGGGCATCACGCTTTTCGTGGTGA
TGCTCCTCATCGGCTCGGGGTGGTCGCTGATCAAGCCGTTCCTGCACTCGCGGGACAAGA
AGATCATCGTGGTTGTTCTTTCTCTCCAGGTGCTGAACAACGTGGCGCAGATTGTCCTGG
AGGAGACCGCGCCGGGGTCTACGGTGTGGCTGAAGTGGCGAAACGTGCTGCACGTGGTGG
ACATTGTCTGCTGCTGCTTCATCCTCGTCCCGATCATCTGGTCTATCAGAAATCTCAGAG
ATGCGTCGCTCTCGGGCGGCAAGGCCATCCGCCGGTTGAACGTGTTCCGACGGTTCTATA
AAGTGGTGCTGGGATATCTGTACTTCACGCGCATCGTACTGGTGCTGCTCTCGGCCATGC
TGCCTTTCCAGTTGCTGTGGCTGGAGGAGCTGTGCTCGGAGCTCGCGACGTTGGCGTTTT
TCGTCGTCACCGGGTGGAGTTTCAGACCCCACCCAGACGCCCCGTACCTGCCCATCGGCA
AGGATGGAGAGCGGGGGGTGAACGGTGGCGACGAGGAGCCGGAGGATGTCGAACTCCAGG
CGCTGCGTCGAGCGGAGGGCATCAGGCCGGGCCTGTGAACCACTACACACTGCATTCAGC
ATAATTGGGATGGGATTGGATTGGATGGGATGGGATGGGACGGGATGGGATGGGGAAGCT
AGAAAGTCTCCCCCCCCCCTCCCCCCGGCTATGC
>NODE_19993_length_1054_cov_18.793068_g16506_i0
CCCCTCCCTCCCGTCTAGGTGACGTGAAAGGTCGATCCTATTATGCGTGATGTGAATACG
GACGGTGTTCCTCTGATACGTTTCTTTGATATTTTGATATTTTGCCCCCATGATGATTGC
CTTACTCGTAGCCTTGGCTGTACTAACGTAGTACTTCGTATACTATTAATAGTAGTATAA
TCATTATAATTTGATGCTATTAATGTAAAGCTTGCATTTTGTTTTTCCTGGCGGGGGTTG
CCGTATATAAAAAAAATGACACCAGGCAGGGTAATACTCTTAAGAGTAAAAATGCGATGG
TGGACAAGAAAGAGACACTCCATTTTTTTTTTCAACCGGTAGAGTACGTTTAGGTTTTGT
TTTGTATTATGTTCTTCGCGCTGATTGGTATTGCAGCAGTACGATCATAGCGAGTACGTA
GGCGTGGAGCTGCGCGGGCATATGGTACGGTACGGTACGGTACGATACGATCGTCGTGGT
GGTACGGTACGATCGTTCGTCGTGGTGGCGAGTGACTGGAGTCAGGATGCACGGGGTGCG
GGGTGGTGTTGTAGTGTGTTGTTGCCGTGATCTATCGGGGATAGAGCACCCACCCGCAAT
TCACGTGGTTTACTTTTTATTTTTTTTGTATGGAGGGCTGCCTTGTATTTCCTGAGGGAG
GGCTGGGGTGTAGAGAGCTTTGAAAAATGGGCACAGGGCGAGGTATGCACGCGATTCCAT
CGAACGAAACGAAACTGAACATTTAACACTCGGCATTATATTGCCATTTTTGATGAGCTA
CGACGTATTGCAGCATCCACTTCTGGGACTACAACAACAACAGCAACAACTGAAGTACCA
CTGTTGTTGTATCAGGAAATGTAAGAGTACCGTTTACGAGTACCTGGTAGGTGTTATTAG
CATCCCAAGCGGTCCTTACCTCTCCGGACAGAGTGGTGCATACATATCATAGGGATAGTA
GTGTAAATGGAGAGTGTATAACGCCTTCCAAGTCTGCTATAGGAAAAACGCCTGTGCAAG
TTTGTGGGAACCTTTCTTGATAATTTGATTCCAC
>NODE_19994_length_1054_cov_17.739042_g16507_i0
GTTGGAGAGCCTCGACCTCGCCGACCGGTCGTCGGACAAGGGAACGAGGAAGAGGCAGGG
GCTGTCGCTGTCGGCCTGTGCCGGGGCGTGGACGCTGTTAGCCGCGACCCCTCGGCGGGT
GACCTCCATTACGGTGACGTGGGCGGGCCGGATCGAGAAGGCAGCGCAGCGTGCGAGAGA
GCGCGCCGCCCAAGGGCGGCCTGGGGAAAGCGGGCGGCTGGACGGCGACTTGCGCGCTTT
GCTTCGCGAGCGGCCCGACTCCACCGTGAACGAGGTCCTGTTCGTCGCCTCCCACGCGAC
CATGGGACGCATCGTGGGCGTGGTCCCGGTGGCCAGCCCTGTGATCGGGAACCTGGCCAT
GGCGAGGCTAGCCGGAGGGGCGGTGGAGATGGTCAACTTGGCTGTCGTCATGTTGCAGGC
GACCGAAGTAGCCTCGGCCGCGAAACGCGCGCGTGCTCAGGAAACCCCGGGGAGGGGAGA
CATGCTTCCCCCGTTCGAGGCCGCGCTGCAGAAGGCGACGGACGAGCTGGAAGAGAGACG
GGCGGGCACACTGATGTCGGGGTCGTCGACGGGGCAGCTGGTCATGTCGGAGCTGGACAA
GACGTCGGTGCGCGTCATCGAAAAAGAGGCGTCCAATATCGTGCAAGGCGGGATTGCCGT
TCTGGAGAAGCTGCACCTCAAGACAAGCACCCGGCTGCAAACTTTGAGCGAGATTCACGA
GCACCAGTCGGAGCTGGTGGTGAGGTTGACCAAGGACGTGAGGCACCTGAGGGGTGGGCG
GGAGGAGGTGACGGAGAAGCTGGACGACATATACGACGTGGCCGACGGTCAGCGGGCGAG
GTCGGCCGCCGTTTTGGCGATTACGCAAGCGGCGAGGACGGACATCTCGCCTGCCGAGCG
AGCGTTCATGTCGGAGATTAAGGAGATGGAGAACTACGCCGACCGACAGCAGGTGATGAT
GGAGCCGGCGGCGAAGCAGGTGGAAGAACTCAGGATGGCGGAGAAGCAGGCTGAAGATTT
CTTGGTAGCGGAGGCGCAAGGCCTGGGAGGCGAC
>NODE_19995_length_1054_cov_16.955148_g6405_i4
CCCGGTGGTCTAACAGGTAGCCACGAAACCTGTTAGCGTTGGAGGTCGGGGGTTCGATTC
TCCTCGTATGGAGATTTTTATTCTCAAAATGACACCAACTGTCGAGAGCGCATATTAAAT
AAAATTATTATAAATACGTCAGCTGTGAGTTCAACCGATTGAATAGTAGATACTCAACTT
TGCGAGCTGCGTAGAATTTTTGTTCTATGTGTTATTTGTGGTATTGGTGTAGGCTTCGTG
ATGTACTAGGAACCTGGTAGTTACTACTCAATTTTATAATAAGCCGTTCGCGCGTGTTAT
GTGTGTATTCCTCGTTAAGGATATAGTTCAGTGACTCCCCTGGATACTTGTGGGCCAAGA
ACACGGTAAAGGCTACTGGCCAGTGTGGTCTATGGTGTGCGGGGCATATAGTGCCGGTTG
CCGCTACGATAGTGCCGGCATTGTTGGCTGGCGTTTTTTTTACTGGCACGATGGAGGGAC
CGTTTCTGTACTTACTTGCGTTTACAGCCTCGGTTACACGAAGCAGCCCGGTCTGCTTGG
CTGGAAGTTAGGGGGGTATATACTGAGGGGTGTACTCATTCCATGCACGGCCGTAGTCGC
ATGACCATAGACCCTTGCATCCCTTCAAATGCCGGGACGGAGCACGTCGGGTTTTCACCG
ATCAGGCAGGCATTGCGTGCACCAAGCGCGAAACACCGTGAGGTGTTGGGCGAGTCTCAG
GAGGGGGGGGGTGTGTCAAAACTGTAAGTTAAGGGGCTATATCTGCGACACGCGTGCAGC
ATTATTATACCTGGTATGGTGATATTGTGGTACTCGCACTACTGCCCGCCCGCATCAAAC
GCCTGATAATATAATACGTAGGGCTGTGAGTCGGCACGACTTAAGTCGCCGACTAGTTAT
TAGTCGGACTAATAGTCAGTCGTGAAACGGAGGTGCCGACTTTCCGACTTATTGGGTTTC
CTTAACTGTAGGAAGGCTTTTTTAATGCGGGGTACAGCTTTTAACGTGAATTGCTGCGGG
CTGCGGATACCCTCACATGCCCTGTGACACTGCA
>NODE_19996_length_1054_cov_15.329256_g16508_i0
AAAAAAAAACACACGTGTCCCATCACGTGTCTACGCGCTACAACATCAATGAAAACAGGC
CCAGAAAATCTTGTTTTCCTCAAGGCAGGCTTCGAAAAACGCCAATGTATGCATGAAAAA
TCCTCCAGTGGCCTATGTTTACGCGTCGGCTCGCCCGGAAAAAAAAAGAAAAACAAAAGG
AGGCGTGCTTCAGCCACTCGATATACCAGACACGTGCCAGAACTCAAGAACACTCATACA
GTATACATTTCCAGAAATATGTCGTTTGAACCACGATATCGATAGGGGGGGGTACAATGT
CTACACGCTACCATAACAAGAAGGCATTCAAGACGCTACACTTCTCGAAGCAGGCTTCGA
AAAACGCCAACATGTATTCATGGAAACCCTCCAGCGGCCTACTCTTTCCCGCCTGCCGGC
CATGCGGTAAAAATAACACGAACAAAAAAAATACGTGCCACAATATCCACATCTTGCCAT
GCCAGTCAAGTACAATGTCCGCACGCTGCCACAACAGCTCAATATACGCCCAGAAAACGC
TGTATCTCTCGAAGGAGGCTTAGAAAAACGCCAATGTTTATGTATGGAAACCTTTTAGCG
GCGTAAGTAATAACTACCTGCCTGCTCGCTCGGTAAAAAAAAAAAAGAAGAAATATACCG
CGTGCGACCATGCCCACACAAGCTACCATAACCGCCCACCATTAGGCCCATAAAACACTG
CATTTATCAAAGGAGGCTTAAAAAAAACGCCACCAAAAATATGTGTAAACCCTTTGGACG
GCCTATGCTTGTACCCTGGTAAAAGAAGAACAAAATAAAAAGCGTGCCACAAATGCCCAC
AAGCTACCAGAACCATCCAGCATAGGCTCAGAAAACGGTATTTTCCTTTCATAAGAGGTT
TCGAAAAACGCCAGTATATATATGGAGAACCCTCCATCGGCCTACGCTTATCCGCTTGCT
CTCGCTAAAAAGGAAAACAGGAAAAAAAAACACACGTGTCCCATCACGTGTCTACGCGCT
ACAACATCAATGAAAACAGGCCCAGAAAATCTTG
>NODE_19997_length_1054_cov_13.958206_g16509_i0
GCCACCTCCGCCGGCACCGTTCCCGGGACCGTTCCCGGGACCGTTCCCGGGACCGTTCAC
GGCCGAGTCTTGTGGAATCTCCCCTAACCGCCGGCCTCTCGCCGTAATCGTACCGTTGCT
GCTGCTGCCGCCGCCGCCGCCGCCACTGCTGCCATTACCTCGATGTTCGCCGGTGCTGCT
GCTCGATCGCCCATGGTCGCTTCCGCCATAGCCCCCTCGCCCCTGGTCCCCATGGCCTCC
TCCACTGCCTCCTCCACCACCAACTCCGCTCCCACCGCTTCCTCGTTCCCGAGGGCGATC
GCCGTTGTTGTCGCGAGAGCGTGGTCGGTCCTTGTCCTTCCCGTCTCGCCGGCTGCTGCT
GCTGCTGCTCCCGCTGTTGCTGCCGCCGCGCGAGTCCACCGCGGGACTGCCCGCCGAAAC
TCGTGGTCGTTTGTTCCTGTCATCCGGCGCCGGGCTCCTGCTTCGATCCCGATGGCCGAG
ATATCGGTACCCTTTCTCCTGGCGACTGCTGTCAGCGTAGTGCCTGCTCCCGCCCCTGGA
ATCCACGGTGCCACGCCGCCTCTGCTGCTGCTTATCCGACCCCTTCGATCCCCCCCACTC
CTTCCTCTCTCGATCGCGATCCCACTCGCTCCGGCTGCTCTCCCTTCCATAGTCTCTCCC
AGCGGCCTTTTCCTTATCCGCTCCCGACGACCTGTAGTCCAAGGCCCTGTCTCGGCCGCT
CGCGCTGCCGCGCCCGGAGTCGGACCCGCCGCGGCTGGACGAGGCATCTTTGTTGCTAAC
GATGCTCCGCCCTGGTGCTAGCTCCATGTCCACGCCTTCCTTAGGTTTGCTAGATAAGAG
GGTGTAAGCCAGGTAGCACGAGCAGGTCTCCGTTCCTAGAGTCGGCCCCCAGGGCTCAAC
GCCCAGGAGGGAAGCAACAACAGTCCGATTTTGCCGGGGGAATTATCTAGAGTAAACGGG
AAGCTGCGCGCCGCTCGGCACGTGGCGTGGCAGGGGAGGGAAAACGGTACGAATTCCGGC
AAGAAAGTTGATCGTACGAGAGGGGGTTGCGGGG
>NODE_19998_length_1054_cov_13.215087_g16510_i0
GGAGTTTCCGTGTGTTGGTGCCACCGCGCTGTCCTTGGTTGTCACCTCTTGAGATACCGT
CTGGTTGGCAAATATTATATCAGTAGCAGGGCTGTCCACGGGTCGACACGCGGGATGGAT
CAGGAGGTCTCCAAAACCTCACGGGTCGGATCGGGTCGGGTCAGGGGGTATTCGAAGTCT
CACAAGTCGAGCCCGGTCGAATGGGATCGGGTCGGGTCGGGTCGGGGTAAGGTGACCCCG
ATCCGACCCCGACTCGCGAGTTTTGGCCCGACCGGTCTTTTTTTTTGCGTCAAGAGGCCT
GTTTTGACCTCAACATATTAGTTTTAGTGTAGAGGGGCGGTCGGTGAAGGGGTCAAGCCG
CGGTCTCCTATTTTACAGCATGCTGGCATTTTCTTGTAGGTGCTCGTACCGCGGCTACAC
AGGCTTTATTTCGTCCCAGAGGCTACGTACGGGAGGCCGATCAAAACGCGCACGACGCCT
ACGATTGCCTGTGTAGAAAGTATTTGTGCCGGCGATGGTTGTGATCGTGGTGGTAGTGGT
GGTGGTGGTAGTGGGTGGTGGAGGTGAGGGTGGCAAGAGGAGTATATTTTTTTTGTCTTG
GTGACGTTTTCTTGCCGTGCTAAACTTGAGGCGTGCTTCGAAAACGGAGCGTTTTACAGG
GCACCAGTCTGAGGGGGGAAATGAAACGGACAAGGGTGGGCAGTAAGTGGCCTTCGTGCG
CGCTATGATTGCACCGATCACCTCTCGATCGGAAAGCTATCGATTGGGCAATGTGGTTCC
AGAATTTAAGAAAAGACGATCCCACAGTTTGCTGCTGTGGTCCTCTATAAGCTGTCTCTC
TTTATGCCTTGCCTGCCTGCCCATGTCTGTCTTGCCTGTGTAGCATTCATCTTGTCTGCC
AGTTTGTCGCCTTGAAGCTCACGTGCCAGGCGCGACTTCGCACATACATGCATGCAACAC
ACACGAACCCATGATAATATGAGAAAAGTTGCTTGGTACCCAGACAAAACCAAAGCCAGA
CCCAGAGCACACACGCGGAGACACGCGATGCGCC
>NODE_19999_length_1054_cov_4.690112_g16511_i0
GGTGAATGGTGATGGTGATCAATCCGTGCGCGGTATGTTTGTGATTGACTGGGTTTGTAT
GCTGCCTCGATGGTGCCCGCTGCACTGGCTTCAAGCGTGCTCGAGGTGCGGGGGTGTAGT
GATTGTGATGCATAAACTGATGTATTGTAACGGTATCGGTAACGCTGGATGTGTATGGAA
GGCCATCGACGTATATAGAAGTTGACGTTCTTGTTCCGTTCTCTTGTCCGATCAAATCAA
CAAAATGCCATGCCGATTTCATGAACGGGGGAAACGCTCAGCATTAAATTGGTGGGGAGG
GGACATTTAACGTTTAGCATGCGGGCATTGTTTAGGACTGCCACTCTATCGCTCTTAGCA
CGCGGCAACGTTTACCTACCCCTACAGCTGACCACGCAACCCCCAACCTCCCGTTTTGAA
GCCGAAGGAAACCTGTGGGCAGCGAAGATCAAATCGATCAGAGACCAATCACACATCGGC
CAGATCAGATCCCCATTTCGTCATCACACGATGACATCATCTAGATCTTGAGGGGAATAT
GTACGCCTGGTTGATGTGATGTGCGCTGTGCAGATGATGTTCGTCAGATGATGTTTGCCT
GGTATGAGATAAACCCGTATGACACGGGTCTTGTGCGCATGTTTGGCTACTGTGATCTGT
ATGGTACGGCTCTTGCACAACATATTATAACACCAACTCTAGGATGTACTGTTACGGTCG
CACCGTGGTCTGTCGTCTGTATCGTGATCTGTCACACGTGCGCAATGCAACCATTGTACA
ACCATTGTACAACCATTGCCCTCTCTCCCTCGTATGCCCTCCTCCAGTTTAATTATGACA
ATGTCAATGTTAATGGCAATGTGAATGTTGTCGTTTTGTTGATGCCATTGCTAATGTGAA
TGTGAATGTTAATGTGAACGTTGATGGATGTACTGTTACCGTCGCACCGTGGTCTGTCGT
CTGTATCGTGATCTGTCACATGTGCGCAATGCAACCATTGTACAACCATTGTACAACCAT
TGCCCTCTCTCCCTCGTATGCCCTCCTCCAGTTT
>NODE_20000_length_1054_cov_2.853211_g16512_i0
AGTGGTACCTGCGTCACCCCACCCCGGCTTGGCGATGGGTTTCGGAGGCATCAAGGCGTT
TGCCGAAGGGGGTGCTTCGACCAGCCCCGCCGCCGCCTCGAGCGGCAGCAGCTATGCGCC
GGCCGAGGCGACGCCGCGTCTTCCGGGCTCCGAAGTGCTCGACCGCGCTCGCGCCCCGTA
CTGCAGGCTGTCGGTAGCCAACAAGCAGGTGGGAAAGACGCGCTCGGTAACCCAGCCGCT
GGCCACCGCCGCCGCCGCAGCCACCGCCGCGTTAGCATCGTCGTCATCATCCTCGACGGC
AGTAGCGGCGCGCGATGCCAGCCAGGGGCGGTACCGGTTCGAGCAGAGCTTCTTTTTCCG
CGTCTCGTGCGCCTCACGAACGGCAGACTACCTCGTCCTTGAGGTGTTCGACAGGGCTGG
AGGACTGTCGGCGGCGGGGGCGGACCCGCTTCTGGGACACTGCAGGGTGCCGCTGTTCAG
GATTGGCCGAAATAGCGTAAAAACCTTCTGGCACCTGCTGTTGGAGGCGGATGGGGCCGC
CGCTGGAGCCGTAGGGCGCGCCCTTGTCACCGTGCGCAACCTCGGCGCCGGTAGCATTCC
GCGTCCGGCATGGGGCCTGTCTCTACCGGGTGCGTCGGCGGCGGCTGCGCCGCCGCCGCC
TCCGCCGCCTCCGGTGTTTCCTGTTCCTGTTTCTGCTGCTGCTGCTGCTGACGCTTATGC
TTTTGCTTATGCGGCTGCTGCTTCTGCTGGTCCTGCTGCTGCTGCTGCCGCCGCCGCCGA
TGCTGCGGCTGCCGCTGCTGTTGCTGCTTCTGCTGCTGCCGCTGCGGTTGCTGGTGTTGC
TGCTGCTGCTCCTGTTGGGGTTGCTGCCACTGCTCCTGTTGGTGTTGCCGCTACTGCTGC
TGTTGCCGCTACGGAAGCGAAGCCGGGGTGGTTGGATGGAGGCGGTGTTGGCGGTGTTGG
TGATGGTGGTGGTGGTGTCGGTGTTGGCGGTGGTGTTGGCGGTGGTTATGGCGGTGGCGG
TGGCGGTAGTGGTGTTGGTGGTGGTGCAGGCGGG
>NODE_20001_length_1054_cov_2.681957_g16513_i0
GCGGGAGCAAGGTTATCGGGAAGGTCCGATTGGCGTTCGGATTGTACGTCGGGAAGCGGC
TGCACGGTAAGATGCTCTCGACCCAGTGGGCAGACATCGCGCGAAGCTCGGTGAAGCACG
AGGCATCCGGAAAGGTGGAATCGTGCGCGCTGCTGGAAACTCGCAACGTCTTCGCCGGGA
TCCCTTTGAACGTGCAGACGAAGCTGGTGGTGGAGCTGCAGTTCAAAGACAGCGCCGGGG
TACAAGCAAAAGGCGGGAAGGACAACCTGGGGTGGGGGTGTATCCACGCTTTCAAGTCTG
AAAAGCACAACCCCCAACGCCTTACGGTCCGAGCTGGGCTGACGAGGCTCACCCTGTTTC
CGGGAAACGTGGACCTTCGGATCGCGAACGTCAACGACGACCGGTCGGCACTGTCCCGGT
CGACGCCGATGGCCGCTTTCATAAGGTTGGTACACGGAGAGGACATGAACGCCGCGACGG
CTTTTGTGGTCGATCCCGACACCCATCAGCTCTATGGCGCGTACGGCAGAGGACACCTTT
CTCAGATGGAAAGACAGAAGCTAATGACAGGCACATTCTTGCGAGTGCTTTTGGTGCTGG
CCAAATTCAAGCGGTCTCTAGTATCGCGCACCTCGGCGAAGGCACTGGGGGCGAGCGCGA
CCGGCGGGATGAAGGAGCACGTCCGACCTCTCAAGACGCCAGGAAGGCCGGGGTCATCGC
TCCTCTCAAGACCAGCCGCGTTTGCCTCTCCTCGCGCCGACAAGCCCGCGGCGGTAAAGG
ACGACGCCGTCAAGCGAATGCCCAACGCAGGCGACAACGATGCCGAGGACGGGGAAACTC
AAGAGGAAGATAACTCAGCTGCGGGAGACTCGGAAGCGCTCGAGGCGGGCGACGAGCTGA
GCAGCCTGGGGAATCAAACCTCTGTGGGTGACGAGACATCGCAGACTGCGGATGGGAGCG
CGGAAGAAGCGGGAAGCGTCGTGAGCGAAAGGCGCAGAAGCAGTTTGGCGTCTCTACAGT
CGCAGATCGCGACGCAGAAGACGATGGCAAGGAG
>NODE_20002_length_1053_cov_7844.955102_g16514_i0
CTCGGAAGTATACAAGAAGACAACAATCCGCATCTGAATCCAAAAGTACTATAGGTATCA
GTAATTGGTTCCCCTGTACGTTGTGCGCAGTTAACCAATAGCCAAAGCGTACGGCACGAT
TCATCAAGACCATCGGCATACTCTATTGGCGTATTAACCTTATTCAACGTATGGGTACCT
CCCAACACTTTCTCCATTTCCTTAAGAACTCCTGAAGTTGCACGTTAATTCTTCAAGTAC
TTTCCAAAAACATCCCATGCACATCGAAAACTCCTACTATTATCCCCCAAAACCAAATGC
CCCAAAACCCCCGGAAAAACAAACAAACGAACCGGTGGATGAAATCACAACAAGTTCATC
ACAGAGTCACGGTCAAAGCGAAACGTCTCAGCGTGGAACGGTTTGATGAGAAAGTCGGCA
TGCTGCTCTGCCGACCGTACGTGTTAATCTCAAACTACCCGTTAGACACATCTACGTTCT
ATAATCAAACCATACACAGACACCAGCGCGCATAACTGCTCCACCAGAGACAGACCTCCG
GTCAGTAGTCTTGCGTGCATAGTCCGCATGCACGTATGATATAACCCGACTCCACTATCT
GCGATGGAAAGTCTTCGTCGTGTTACCGAGTACAGCTACTATCTCCCCCCTGCTCGGTAG
ACGACAAAACATTCATCGCATGGTTGATAGTAAAATGCTGCGATATCATTGTGACTCTAA
AATCCCTCAACCATAAAATCAAAACCAAATTCAAATCCAAACCCACACACCAGAAACATC
AGCGGTCAATGATAAATAAGCACCGTAGACAACGAAACAAACAGAACGTCGTTGTCGTTG
TATGCGTGCACTCACGTACAAGACTGCTCGATCCAGCGTTCAAATTCAACTATCCTCTTA
CCAAAACAAGCATTTAGGCCCTCGATATACCAGGTAAAGCATCGTCTCTCAATCATACCC
CAGGTCATGATAAATGGACTGCCATAACCGAGATACGTGACAATATACAGCTGTTGATGC
TGTTATTTTATAGTATTCTGACATCGTACTTCA
>NODE_20003_length_1053_cov_484.572449_g16515_i0
TGCTCTTCCGATCTGTTCGTACCTTTTATCGAAATCCTGAAAGCATTGCAACGTTTTCCT
GTCTCTCGCTGGGCGATTGATTGTTCAATCAATAAGTTGTATCGGGCTGGAGTGGAAAAG
CACTGCCGGCTTTTTTCCGGTTCTTTCTTCTGTAGACCCGCCGCCGACAGGCTGCAGTAC
ATACAGTACACGTTGACGGTGTACGTTACGGTATGGTATCATATGGTATTGTATGGTATG
GTAGTGTACGGATTTATTTCTGACCTTGTCCCCTCGTGGAAAAAGCAGCGGCAGCAGCAA
GCAGGAAGGATAACGAGCGATTACGGACGGCATATTTTTTTCCGTTTTCGTGTAGGTGTG
TGCGTGTGATAGCTCTGCCGGACAAATGTATACCTTGTGGCCACAAGCGATGTTGTAGTT
GATTTCAGTTGGAGTGTAGGCAACGGTACCTGATGCACGAGCTAAGGTGACCGGTTGGAG
TAGCGGCGCGAGCAGACAGACGACGGACGGTCCACGACGTTGGGGGAAAAGAGGGAGAGG
GGGGCGATAAACCAACTTTTTTCTTGATATTTTTCGAGTTTTGAGTTTGCGTTTGTTTGT
TTTTTTTCCCTGTCTCTCGCCTACTATATTCCCTCCTTTGTTTTCTTTTTCTTCTTCTTC
CTCTTACCGGTCTCTGTTGCGAACATGTCCTAAGAAGCGTGCCAGCGAGGGCTGAGCTCG
CGCAAACGGCTACTTCAGAAACGAGTATTCAAGTGTGTTTGAACAAAAAAAAAAAAAAAA
CTTGAAAAAAAAAACAAACAAGAAGGAGAAGCGGGGCGGGGGCTGGTAGGGACGTTTTGT
TCATGTTTCGCAGAGGGGCACGGTTCATAACTGCGGACTACTGTCCAGGCCACGAGCGGG
CGGTTGGAACGAGAGGCATTGTACCAAACATTGTCTGTCTCCCCTGTATGGTTTTCGGAG
TCTCGCATTTTTTTTTTTTTTCGTCGGTAAAAACCGAGAAAACCGGTCGATGGCTGTGCA
TTGCCTTTTGCCAATGAAGCGGTTTTGGTGGGC
>NODE_20004_length_1053_cov_106.492857_g16516_i0
TTTTTTTTTAATAACCGAAAAAAATAATTATTTTTAACTTGATTTTAGTAATGTACCAGG
TAGAATGTGCTCCTCTTCGCCGTCGCTAAGGGTAGCAGCTTGGGTTCCTGACAAAGAGTA
ACCCGTTGAACCTTGTTAGGTAGTGCTGATATACACCGTATATCATATGCCATCCGAGAA
ACGGCACAGGTGATGTGAACGCCCGAGCTGTAGCCGAAATTGCTAGCAGTTGACGCTTCC
CGGTTTTCAGATCAGCACCAACAGGGGGTATACAGTCCTGCTACGCCTCAGCAAAGTATT
CTTACAGACCGGGGCAAGCGACAGTCTCTTCTCTTTGCCCCAGGCGTCATGCAAATATCA
CTCCGAAAACAGCGGCGCTGTACTTCAGCGTGAGCTCCCCTTGGCCAAATTAGCAACGGC
CCGCGGCGTTGCGTCCCGCCTTGGGAAATTGCAAAAAGTAGACCACGACGTGGAGGGTCC
ATTCACACCCAGGATGTGTAGCACTTTCTCTGTGTCACCACCAGCTCTTCCCGGCATTTC
GGTCACGTTGCTCCTGCATTAACCTTGCTGTATCCAAGACACACTTCTGGAAGTCGTCGA
AGCGCTCGAGGCACTGGTCTCTCTTCTCCGTCCTAGCATCTCCCTTCACGTAGCCCTGCC
CAAACTTTTTGACGCATCTGTAGTACCGCCTTTGCCACTTTCTGCATTCTTCTACCGGGT
TCGTGATCTCGTGCTCCTCATGATCGGTGTTCCCTCTCGCAGACATTAGGGAATCCTTGG
TGTTGGTGACAGGCAAGGCAGTCACGCAGGAAGGCCGACTCAGCGGGCGGGTGCTGACGC
TGATCGAGAGGACGATACAGAGAGCACAACAGCACAGCAGCAGTCGGAAAACGAACAGAA
ATCAAAAGACAAAGATACACGTTTTGGAATCTGCTGCCGTCTCCTACTTATTAAAGCTGT
CCTTGACAATGCCCACTAGTTCACTAGCTCTCCTCGTGAGCTCGTCGACGCGAAATACTC
CTGTCTTACCTCACACCAGTACGAAGTGGCACC
>NODE_20005_length_1053_cov_69.474490_g11638_i2
AACCCCACCTCCCCCCCCCTATGAAACAAACCAAAGTCAATCTCCACCGCTGGTCAAAAG
GACGGCTACGTACCGCCTCCAGCAACTTGCTCCCGCTACTCAAGCGCCCCTCCAAACCCG
GCCGACCGTCTCCACACAACGAACGGCGACAACCAAACAACATTGCTTTCCGCCCCGGAA
CCAAGCTCGAGCGCCCCGTTTTTACTCCGCGCGACCGTCACTCCTCATTGTAGCCACCGC
CACCACCACCACCCCGCCCGCCCCCACCGCCATCTCCGTCGTGCTGCCCACCGCCCCTTT
CCTCGTCCTCCCTTCCACCGCGCCCGTCATGTTCCTCGTCCTCGTCCGCCCTCCTGGCGG
TGTCGTGCTTGCGGTCATCATCGTCGTCATCGCGGTAGTCACCCTTTCCACTGGCCGGCC
TTTCCTCGCTGTCTTTGCGCCTGTCCTGCGGCGAGGGGGACCTGCCACGGCGAGGGGAGG
GGCTGCGAGAGTCTCCTCCCCTGCTCCTCCCGCCTCCTCCTCCGCGGCTGCGGCTACGGG
AGCGGCTGCGCGAGCGGCTCCTGCGGTTGTCACGGCCCCTGGAGTAGCTGCGCTCCCTCC
TGCGGGGGGGCGACCTGGAGTAAGACCTGGAGCGGCGGCGCGGGGGGGAGCGCGACCGGC
GAGCCGCGTAGCCGCTGTACCCACGCGAGCGCGAGCGGGAGCGCCTGCCGCCGCGCCCTT
CCGCGCGCTCCTTGTGGACCATGTCCTCGGGCCGCTTGCGTTTCTCCTGAGCGTAAAGGA
CGGAGATGTTGCGTCCGTCTAGGTTGTAGCCGTCCAGACGGTCCTTAGCATGGGCGGCGT
CTCCGGGCTCGTAAAACTCCACGAAGGCGAAGCCGCGAGGTTTCTGTGTGCCGAAGTCGA
GCGGGAGGTACACGTCGCGCACATCCCCGAAGTCTCCGAACATGTGCTTCACGTCCTCCG
TTCTAGTGCGAAAGGTAAGGTTGCGGACGAGGAGGGACACCTTGCCCCCGGATTCCCGGC
CGCCGCCGCCGCCGCCGCCGCCGCCACCGCCGC
>NODE_20006_length_1053_cov_52.853061_g16517_i0
TCCCACTCTCCTCTTCCCTCTCCCCTGCAAGACACTACTAGAAAAAATAGAGCCATACGT
ATTATACAATAGCTCCTGACAGGCATTAAACGGTCATAAAAGTCAAACCACCAAACCGCA
GCAAACCACGAGAAACTACGCCTATACAAGCTAAGGCCAAGCCGAGCCAGGCCAAATCGC
GAGGCTAAAACAAAAAAACAAGCCCATCCAACAGGCCGACCGATGGAACGATGCCACTTT
TTAACAGCCAATCAAAATACACGGGGCCGGCAAAACAAACAATCCAACACCCAGTCAATC
CATCAATCAACCAATCAATCGATCAATCAATCAATAAATCAATCAACCAATCAATCGATC
AACCAATCAATCAAACAATCAATCAACCAATCAATCAATCCATCAATCAACCAAGCAATC
AATCAATCAATCAATCTTCAATCAATCAATCTTCTATCAATCAACCGACCAAACAATCAA
TCGACCAATCAATCAATCGACCAATCTATCTATCTGCCTGCATTTTTGACGGCAGCATCC
AGGAGGTCGTAGAGTCGACGCTTCAAAACCGGGTTGGAACAAGCAATTCCCCGTGTCTGC
GGACGAGTCCGCCTCATTGAATCGAAACCCCAATCGTCTTCTTCCGACGGAGGCGGGGGC
AGCCCAGGGAACCCAGATCTGTCCCGCCGCTGAGAGCTTGCCCGGGGAGAAGAGTGCAGG
TGGAGCAGCACTCCCTCCGCTGTTAGCTCTACCACCTGAATGCCGTCCAGGCGTTGCTCC
AGCGCGACCTCTCCCGCGGGCACACGAAGCACGAGGACCAGCGACCGGGTGAGCAGCATC
ACGGTGCCCGAAGGAACCGTGGTTCCAGCCCTCCCTGCCACCCTCGCGAGCTCGAGGTGC
GCGGTGTATTCCTCTTCCTTGTGTCGCGTGGCCCTCAAGAGAGCCGCTGCCCGAGCGTCC
TCAAGCGCGTACGGTCGCAACACCCTCTGTGGGCCGTACAAGACCCGCCTCGGCCGAACT
TGCCCCATCCCATCAATCCACCCCACCCCCCCT
>NODE_20007_length_1053_cov_46.277551_g16518_i0
CCCCTCTTCGCCGCGGCCTCCTTATCGCAAGTGCTCCCAGCCGTCCGCAGACCTGACGAG
GTAGTCAGCATCCATCAAATCGGCGTTCTTGATGGCGTACCTCAGCTTGGCCAAGCAAAC
CTCCATCGAGCTGTACTTGGGCAGGGCGAGGCTGAAGAAGCATGTCTGCGCGATGGGCAG
GTAGTTGTCCGGCTCGTCGTAGTCCCTGTGCGGCGCGGTCAGCTTGAAGTTCATGGCGAA
CTCCGCCGCGGACCCGGGCAGGCGGCTGCGCCCGGAGCAGAAGTTCACGAACGCCGCGCG
ATCCTCCGAATCCATCTTCCGCAGGGCCTGCCAGAAGTACCCCACGTGCGTGTCCGTCGG
CCTGACCCCCTCGTACTCGGTGGCGCGCTGCAGCAGGTCCACGTCCACCTCCGGCACCCC
GCAGAAGAGCGCCTCCGCCTCCGCCGCCGTGAAAACCGCCAGCAGTTCCACGGGAAGAAC
GCCTGCCAGGCCCTGGTACAGCGCCTCCAGGCAGCGCGACCCGCTCGTCAGGCGCAGCTG
CTCCACGGCCCTGACGGCCCTCCTGCGCTGTCCCGGAAGCAGTGCCCTACCGCGGGAAGA
AAGGAGCGAGCCCACCTCCCCGATGACATCGCCGGCGCCACCGAAGGCAGCCGTCGTGGA
GGAGGCGTCGCCCCTTCCCCGGGACGACGCGCCTCCACCCCCTGCGTCCTCCGCGCACGC
CATCAAAGCGTCCTCCAACACCTCGCGCTCCTCGTCCTGGTCGAGTCGGCCGGCGAGGAT
ATCGCTGAGTCCCTTGGCCAGCATCTTGTCCACAGCCTCCAAGTCCCCCGCCCCAAGAGT
GGCCCCCACCAGGGGTTTCCACACCAGCGAGGGAAGCGCCAGCGGGACGTGGATGCGGTG
GCGCCCGGCCACCCCCAGCAGGCGCCCCATGTGGTGGAACAGCGACAAGCGCGCGGGGTC
TACCCCCCCGCCCCCCGCCGATCCCGTGCTATCTCCACCGCCGCCGCCGGCCCCCCCCCC
TGTTGCCGCCGCTGCTGCCGACGCGCCGGACCC
>NODE_20008_length_1053_cov_44.127551_g16519_i0
TGTGCTCTTCCGATCCTACCCTTGCTACTACGCTGATAGCCAACCAATCCCGAAACCCGA
ACTACGAGAACGAAGAACACCCTCCTCCTCTACCTCCACGTGGTCCTCCTCGCCCTTCTC
CCCCCTCCCACCGACGCCCATAGTTCGAGCGGTGAACGCAAGAAACGACCGAGCAGAGTT
GGCGACCCGAAAACCCGAAGTGCAACACAGAGCGAGTACGCGAACACACACTAAATATGT
TGGACGAAGGCACGCTGTCCTGGAACGCCCGCTACGAGCGCGAGCTCGACGTCATCGCCC
GCAGGCACTCGCCGGTTTGCACGGAGATCATGATGAAGGGGTACCGCTGCATGAAAAAGT
CCGGCGGTGTCAAGAGCCAGTGCCAGCACATCCTCGACGAGCTGTCCCAGTGCCGCTACC
CAGACAGCGTGTCGGTTCAGCGCAAGCCGACCCTTTGATCTGCCTTGATGCACCTCCTCT
CCTACCTGCCTGCCTGCCCCCTCTGAAGATGCCACGGGTGACTGACTGACTCACTGACTG
ACTTGTAACTCTCCCATGAGAAGAGGTCAGAAAGAGCCACAGCCGAAGCAAACACGACTC
AGCCAACGGCGGGCAAGGGAGGATAAGTCAAGGCAGGGCAAGGCAAGTCAAGGCAAGGCA
ACTCAAGGCAGCTCGAGTCAAGGCAGGACAGAGCGGCGCCATCTTAAGTCAGGGCAGGGC
AGGGCAAGGCAGAGCGGCACCATCGTCACATCCTCTTATCGACGGCCTCGTCAACCTGTG
ACCTCATCAATATGCCGTTCCGTCCCGGTCCAACCTTCTAGGTCGGGTCCCGTTTCCTTC
GCCATCAGGCACCACCCGGCGACTTGTGTAGGACTATTACGAAGAGTGAGTTGTTCCCGA
TGAGTGCTACTAACGTTGCTGGGCGATAGCGGTGCTGCATGCTCACTACCGGTACGCACG
CACAAGTGCGGCGTTAAGCGTTCGGGCCGCGCGATACCTTGCGTCGGGCAAACCGGCCGC
CGACGGCGGTGCTCGTGGATCCCCCCCTCCCCC
>NODE_20009_length_1053_cov_42.691837_g16520_i0
GAGGGAGGGAGGAGGAAGAGGAGAAGGAGGCGGGGGTAGACACGCTCCGTCGACGACCAC
ACGCCTGCCTGCGCTTACAAGAAACACAACTTGACCAAGAGCGTGAACAATACTTGAAGC
ACCCCCAACCCCGCCATCACCGGTACCGCCATCGCCGCATTCCTCGCTAGCAAAACCGGG
GTCAGCGCTCGCAGGAGGAAGACCACCGACAAAGCGCCCGCCGCTCCGAGCGCCACGAGA
GAGATGTAGGGTATCGGCAGCACGCAGACGAGCACCGCCGGCAGGAAAACGCCCAAAGAA
TAACCGTACATGCAGACCAGCTGAACGAGAGGCAAGGCGACGTCCAATTGGTTGAGCGTC
AGCCAGAGGACCACCGGGACGCCAGCAGCGAAGCCGTACACCAACCACGTGCTCGTCACC
AGCGTGTTCAGGTCGTAGACACCGCTGCTAAGGTTGGTCGTGAGGGCGATGAGGAAAATC
AGCGACGTCGAATTCCAGAAGGGTCCGTAAGCATCGGGATTCTCTTCCACAAGCTCCAAG
AAACATGTTTCTCTCTTGCGGAGGGCGACGCTGTAAAGCCACCGCTCGGTGACGTCCTTG
GTGTCCACCTGGAAAAACTGCTGGTAGAACACAAGGGACAGGCAGCCGCACCACACCGTC
TGTCCCTGCCCGTCGCCCCCGACACCGCCGGCCCCCGGCCCTCCCTTCTCTTCCCCGCTC
CCCAGCTGGCCACTGAGAAGCGACTGCTGCCCCGCGTCAACGCCGCCGGCCGTCTCCTCG
CCAAAGTACCCCTCATCGTGCGGCCCTGCCGAAACATCAGCCAGCTCGAACTCTTTCATG
GCCATCTTGCAACCCTGCCGCTATGAATAGCTTGCTCCCACCCTCCGCCTTTTACGACCA
AAGCCAAATCACTTTTTCACTCGCTATCCTGCGACCACAGCCTGTCCCTCCGCAGATGAA
TGACACCCTCGCCGCTATCTGAGATAGGGAGGCGCGGCTACGACGGCTGTCTCGGTAGAA
GGTGCAGCGAGAAGGTCGCGTAAATGAGTGTCG
>NODE_20010_length_1053_cov_41.119388_g16521_i0
CCCTCTGCTTTAGTCTGGTCTACTACTGCTGGTGTTTGTTGGTTTGCCTCATGTCATTGC
TCGGTACTTGTGACACCCTTGTTGACCGAGCCGGTATTAATTCATTACGGTTTTCCTAGC
GTAGTAACATAGCTTTTGTAGTCTGTATGCGGCAGGACAAACGACAAAAATAACCCAGTG
AAATTACGTGGGCTGTTGTGTTCTGTAGCGCTAGAGTTGGGGCCGGTGTCTAGGCATCAT
GCTGCCAATCTTTCTTTTTAGTCGGTCTGAGCGGTGCTCGTTAATACTTTTTTTGAGCGC
CGTTTACTCTTCAGCTTAGATATAGGACAGCAGTACAAAAAAAAAGTTTTTTTTTTTTTT
TTGGCGTGAATGGTTTGCCCCGGCACTCGATAATTTCGGACGCCGATTGCTCTTAAGGTT
GGATGTAGGGCGCAAAGTAACCTGTTGGACAGTACAAATGTGTTCCCTCGCTCGGTGGCT
TTAATTACGAGTTACATTATTATCGCAGATAGTTCTTGGGCCGCCTCTAAGTTAGAGTAG
TAGCAGGTATAGCGTTGGTTTTAAATGGATCGTTGGCATTTGGTCATCCGTTGAGCCGCC
TCTTGAGCTACGTACATATGTATGTAGAGGTAGCGTTGGTTTTTGAATGGGCCATTAGTC
TTGACTAAGTATGACTAAGTATGGATTTGGTGGCATGTGTTTTGTTTTGTTCCTTTTTCG
GGCATGGTATCCTAGATGTTTGGTTTGTATGCCCGGGGCGTTGGTTCTGGCCAGTGCGCT
CGTAAGGCTTGGAGCCGTAACTACAGTAAGTGTGTGGGGGCCCTGAGGTCATCAACGCAA
CGACAGTAAGCAGCCGTAGAGCTGCTGTCAGGCAAACATATGGTGACGAGAGGCTAGCGG
GGCGGGGGCGCCTAAGCCGTGCAATAAATGAATGCAATGTAAATTTCGTTGAAAAAAATG
GCGCCCTGGCCATGGCTGCTAAATAATCGCCCGCAAGATCTTCCGCCTCACATCATACCA
GGTACATTTGGCGGAACGAGATTTAGTGCCGAC
>NODE_20011_length_1053_cov_30.562245_g16522_i0
CCCAGGCAACGCCTCCGCGGTGGCAAGGATCTGAACCTCTGGCTCCACAAGGGTAGCGTC
TGAGTTGGCGGAGGAGTCTTTCGGGAACACAAGGTCGCCTTCAACGGCGCCTTCCCGGCC
GTAGAGCTTCACACGTTCGGAGGCTGCAAGGTTCCAGACCAGCGACTGGAAGGCGTGTAG
GTACATGAGCTGAAGGTTCTTGGGCACGGCCTTGAGGGCCTCCACGTGCGCCTTCGGGCC
TCCCCTTATCAGGGCCTGCATCATGCTCTTCTCGGCGTCCATGAAAAACGGCAGTTTGTT
CAAGGTGCCCTGGATGTCCGTCGGGTTCTTGAGATAGTGCACCTTGCTGTCATGGGTTGC
CTCATTCTCCCCCATCCTGGGCGTCATGATGAGCCTCACCGCCCCTTCCCAGTCCTCCTT
GAGCATCGCCAGGCCCACCTCGCTCGTCGGCGCCCCCCCCGACCCGAACCGCTGAAGCCC
AAAATAGTTTATAAACCCTCGCTCCCGAACCCATGCACACCGGCGGTCGATAGTCTCTCG
CAGCTTCACCCCCTTCTCCAAAATGGAGGCCTCTAGCTCCTCCTGTGACTCGCCACCCCC
GTCCACCGACACGCCTCCTTCGACGGTCGCAGAGCCTTCCGCGGAACGTTCTCCGGCGCC
GTTCTCTGGGCGTGGTTGGTCGTCGCCACCGGTGGAGCTGTCGCCGGGCAGCGTGAGGTT
TCTGAGGACGATCCCGAACCGGTTCCCGGAAAGGTTCCCGAGCTTGAGCGGCTCCGACAC
GTACGAGAAGTTTCCGAGGAGGACGATGGCGCCCTGGAAGGAACCTAGGGGGCGGTTGAA
CGTCCTGAGCTCTTCTATGGTCTTCCTCTTGACCGTGCACCACTGGGACGTCACGCCTCT
CTTGTCTTTCGTGCCTGCATACCCCACAATCTTGCCCGAAAACCGGAAGTGCTTGGACAT
GCGGCTAACTGCTCCCATCGTGTCACTGTTCTCCTTGTACAGCACGAAGCGGCAGAACTC
CGGCCTGTCCGCAGGCCACGCCCAGCGCCCCCC
>NODE_20012_length_1053_cov_25.230612_g16523_i0
GGGGGCGCTGCAAGAGGAAGGAACGAACCGCTCCGAGATCGACGAAAGAAGGGGGGTGGG
TCGCGGGCGGCTAGAACGTCCAGCGAATCGGGTGGCGGCTCTTCCGAGAGCGAGGGGGAC
GCGACTGCGACTGCGGCGGAATCGGGAACGGTTCGGGTAGATGGGGCGGCGCCCTGGGTG
GGCGTCTGCCGCGACAAGGTGACCTGTGTGACGCTGGGGTGTCCTCCGTGTCTGTCGGGG
AACCTGCGGCTGCCCTTCGTCACGTCGTTCGTTCTTGGGGACGACATGGTGCCGCGGACT
AGCCATGAGTCTTTGCGAAGGCTAAAGATCAGGTTGCTGCAGGTGATGCCCAAGAGGAAG
GGTTTGCTATCGCAGGGGGTGGCGTTCGGGACGAGCCTCTTCACGGACGTGGCCGGAGTG
GCCTTGCAGGGGGTTCGGCAGGCGACAACGCTGGGGGAGGACGACGCTCGACTGACGGTT
CCCGGGCGGGTGTGGTTCACCAAGCCCCGGCGGCTGAAGAACGGGGCCACCCTCGCGCGC
GTGATGCAGGGGAACCTGAAGGAGGACATGCTCTGGCAGCTGCACGACATCATGCTCACC
AAGAGCATGCTTTCCCACCACCGCTTGGACAAGTACATCAAAATCCTCGACAGGGTCTAA
TAGGATGTGATGGGATCGTATCGTAGCTACATCTATAGTTCTGTACAGAGTCTGACGGGG
ATGGGACGGGATGGGATGAGATGGGATGGGATTCTACATCCGTAGTTCTGGACAGAATCT
GACGGTATGGGATGGGATGTTGATGAGATATGGGATGAGATGGGATAAGATAGGGTGGGT
GGAAGACACCCCCAAGGCTGCATAATTTTGCATCAAAATCCTGGACCGAGTCTACATGAG
ATGATATGGGATATATGGGATGGAGATATAGGGTGGGTGGGAGATATCCCAAGGCTACAT
TTTTCCATCGAAATCCTGGACCGAGTCTAGTGACATGGGATGGGATGGGATGGAATGGAA
TAAGTGGAAGATATACCAAGTAAAAAAAAAAAA
>NODE_20013_length_1053_cov_22.079592_g2964_i1
GGAGGAAGAGGAAGAGGAGAAGATGATAAATGGGCAGTCGTTTTTTAGGAAAGCGTGCGA
TATGTGCTCCAAGGTCGCCGCCGATGCGGGTGCCCCTTGCCTGTTCCTCGTGCGTCGAAC
GGTGGCGTTTTTAAGAGGAAGCGCAAGTGCAGCGGCGAGCAGCCGTGCAGTGAGTGCGTG
CATATGGAGAGCCGCGTTCCCAACTACTTCTGCGTGTACAGTCCCAGACAAGTGAGCGGG
AGGAAAAAGAGGGATCGCACCGAAATCGAGCCGTACGAAGGAATCAACACCGGCCAGAGA
AACGCAGGCTGCCAAGCTATGGACAACGTCTCAAAAGTCATGGTTAAAATAAAGCCAGAA
GATGGCGAGCCCGCTGCTGCCGAGCACGATGTCTCAGGCGAGCACAAGGAGGAATCGCGA
TGCCCACCGGCTGCTGCTTCCAGGGGGGAGTCACTGCCACCCCGTTACTCAAAGGTTCAA
ATAACGGCGGAAGATGGTGAGCCCGCTGCCGGGCCCACTGCCGCCGAGCGCTTTGTCGCA
GGTGAGTACGAGGAGGGGTTTCGATGGCGAGGAGGCGTCCCGACGGCCGCCGACTGCTGC
TTCCAAGGGGGGGGGAGCTATCGCCGTCTCGAGACGACTCAAAAATACGATTCATAAATC
GGTCGCCGCCATTTGAGTGTAGAGTGGCGACGGTTTCGTAAGGCCCACGCCGCGCGCGTG
AGCAACCTATGAATGGCCGCATACGAATTTTGGTGGCCAAGGCAAACGTGGACGATATGC
AAGGTTTACTCAGCTCTAAGCAATGCAGAGAATAGCGCGCAAGGTGGGAGATGAACCAGA
GGCTGCAGTATCACGCCGGCAACACGCAAAGATGACCACTTCACAGATAACCTATCGTAA
GGGTAAAATGATACCACGGCATTATCTTCAGATACGACCACAGCGTTACCTTCAGATTTC
AGATTTGTTTTGCTAACGTACAAGGAAACGAAAACAACGCCCAACGAGTACCGTAAGCCG
CCGCCCCCCCCTTCGCCCCCCACCTCTCCCCCC
>NODE_20014_length_1053_cov_18.100000_g16524_i0
GCACGTCAGGCCCTCCTTCCCTAGCTCCACATGAGTAGCTGTTTAATTTGACGGCGCGAG
GTGACTCGGTTCTCGGGCTGTGCGTCCTGGCGTTAGTAGCGCACTTACTTGTCGGTCCCG
CCCTGCATGTAGTAGACAGGCACACCAGATACGACGACAGAGGGTGGCAAACCAGTAACC
GGCCTGGGTCGGGAAGAGCGACAAACGACGAGCATTGCACGCGCATTCCCTGGCGATACC
AGTCACGGCCGCGGTCATTACAGCAGCAGTAACACTGAGCACAGCAGTTAGTTCGAGCCT
CGGCAATTGAGAGGTGTAATTTATGTAGGATCGAGAACCCCGCCCACGGACGTTGCCGAT
CATGACGCGGAAGCCGGGGGTTTCGACAAGATTTTTTGCATTGTGTCGCGGCGCGGCTTG
TCGGAGACGAAGAAAGCGAAGGAGGCGCCGCGCGTCCCTGGAGCGGTGGCGTGTGACATC
TGTTCCCTCCTTCCTATCGGCACCGACGAAGCGATGGAGCTGTTTCACCTCCCGTTTCGT
TGCTGTGCGGCCATCCTGCCACCACACCATCAAGCCGGCGTACAGTTAATACTATGACGC
ACCCCGCTCTCAAATGCGTCGGAAGGTCTATGCTGCGACTCGCTTCCTGCTGCAGCACAG
CGTCTTTGGTAGGGAGAGCGGCCGCAGAGGAGTAGAATGTGGCTCCGTAAGTCGGTGGCC
CCGATGACAGCGCAGTACGTCACACAAACCAAACGAACACGAACCCACAATGTTCCACTC
GGCAACATGAAAACCACCCCCCGGGTTCCCAAGCAAGTTAAGAACTCCGGCCCGAAGCCC
TTTCTTTCCTCGGCACGTCAAGCGCACACCACGCCACCATCCCCAACGGCACTATGTAGC
AAGTAGTACTGCTGCCGCGCGCTGGCTGCCGGTCGGTGTTGTTATTTTTAAAAAAAAGAG
TGCGAGTGCTTGGTTCAACTCACAGCTGACTGAACCATGCAATAGTTTGAAAAGTAAACA
GCTGTATGTACCGACCCGATCAAGCGTCAAGAT
>NODE_20015_length_1053_cov_17.650000_g16525_i0
CAGACGTTATTTGTTCTTGTATTTATATTTACGAAGTACATAATTATTTTTAGGCGATTG
GTCGCCCCTGGAAAGCGGATTAGATGGGAAGATGGGCAGAGGGGGGCGTGAGGGCAGCAG
CCGGTGAACGCGCGTTCTCGGCGCTGCTAGTAAAATCGTACGTGATGTTTTGGTGGGTGG
GCTTTTCGTTGCCCGTCGCTGTAGAAGAAGCTCCGGAGGGATTTGGCGTTTTAAGCTGGC
CTTCGTTGCCCTCGTATTTTTTTTTGTGGGGTTCGAGGATCGGTTCTTTTTTTATAGCGC
GATAGGTAGAGTCTATTTCCATTCGTTTTTGTATTGCTCTTTTCTCTAGTGGGTGATACG
AGTTGATGTTGGGGGTTTCAGTTCCAGCGCCGTGTATGTGGACCTTTTCTGTGTTTGTTT
TTGTCCAGGGCCCAGACCAGACCCTCTTGAGGGTGTGAATGGTGGCGCACGTGTACGATA
GTACCACCCTATTTATAGTAGCATGCACGTAGTGAAGGGGTATCTACGTCCTGCTGTAGT
GCACACAAGTAACAGCAGTGATGATGCGTATATAGTGCGTTAAACGTTGCACTGTACGTA
CCGTAATAAAACCATGTAGGTGCTGCTTGTCCCCTCTTGGCTCTTGCGTGGCGGTAAGTC
GAGCTACTAGTAATATGTTCAGCTGCTGCTGTGTTGTAGACTAGAACTATACTATTAATA
TTGATATTTTACGAGTATTATAAGTGCAACACCCCATGCCGACCCTTTTGCTTTTGTGTT
GTTTTGGGCGTCGTGAGTCTTGAACCACAGCTCGAGTCGCTCTCTTGAGCTGTAATTTTT
TAGTTTCAAGAGGCGAATCGGACTTGACCCTTGAAGTTCCCGGGGATCTGCTTGCTATGC
CGGGATCTGGTGGTGGTGTTTTTATTTGTGAGCGAGCGGCGGAAAAAAGTTGAGTTAAGC
TGACTGACTGCACGTCGACGGTGAATACTGTCGTGTTTATTTCATAGCAGGCCTCCCTTC
AGAGTATGTAGGCGCGAAAAATAAGAAAGGCCG
>NODE_20016_length_1053_cov_10.457143_g16526_i0
TTTTTTTTTCAGACAGACAGACAGATTATTTGATTCCGTTCCTGAGACCACAAGTTACAC
TTGTGGAATTTGACGCGTGCTACCTTGAAGTAGGGGTGCACCTGCAATTGTTTCAGGGTC
ATCACTTAAACAGCTCTATACTACTAGTGAGTCACCCAAAAAACACTGGCTTTTAAGAAA
AATGCACTAAGAACGAGTATGCATACTTAACGCATGCTAACGTAAGGTAGAGGGGTGCAC
CTGCAACTTTTTTAGGGTCCTCACTTAAACAGCTCTATGCTAACAGTAAGGCATAAGTAC
TACGAGTAAGTAAGTCACCCAAAACAGTCGTTTTGATAAATAATGCGCACTTAATCCCCC
GATGAATGACCCATCAATCCCATGGCCTGCTCTGTAACGAAAATTGCTGCAAAAATAAAC
GTTAAGGCATGCCGCAAAAGGCATGTGCCTTATAGGGCATATGCCTTATTGGGCACATGC
CTTACAGGGCACATGCCTTATAGGTCACATGCCTTATTGGCAATATGCCTTATAGGGCAT
ATGCCTTATTGGGTAATATTAAGTATTTGCCTCAGGAGGCAAAAAAGGTATTATAGAAAC
GCGCCAGTGTATAGAGTACATAGTACCGTCCGTCCGTTCGAACAATTACCGGTTAGATTG
CGTAGATATTCACACCAAAAAAGTGATCACAACAAAAACAGAGTTAACACAAAAGTTGAA
GAAAGGCCGACCCCCGAGACCATGATCAACAAACAACAGACACTTCTGAATGAAAAACAC
ACTGAATGAACACACGTCACATAACAATGAGTTGAAACAAAGCCTCATGCCCGCCATCAT
GATCAACAAACACCTCCGGATGCAACACGAAACAAAAAAAGAAAAAAGTTAACAACATAC
CACTATGTCCGTAATTATAAGGATCGTTTGGACTAAATAATACTGTGCAAACGGTTCTTA
AGTTTCGGTACATAGTGGGAGGGAGTTGAGGGAGGTTGTGACAGCAGGGTCATACTCATC
TCGGGTCGGGTCGCAATAACCTCTCCCCCCCCC
>NODE_20017_length_1053_cov_10.111224_g16527_i0
GGGAAGGGTGTGTGCGCAAGGGCCAAGCTTTTTCTGCCAGTGGATCGGGGGAAGACCGTG
TCGTCGAGGTTCGGCTGGGGGGGTCGTCGCCTCAGCGGAAGGAGCAGCCTCTGCAGCGGG
TCAGCCCTAGGCTGTTCTGCGCCGACTGCGGGGAGTGCTTCCATAGCTGGTGCACGGCGG
CGCCCGTCCGGACGATGGACACGAAGGCGGTGGCGGCTTGGCGATGCCCTAATTGCAAGG
TGTGCGAGGTGTGCACGGAGTCGCGGAAGTCGGACGACGAGCTGCTCGTGTTCTGCGAGT
TCTGCGACCGAGCGTACCACACCTACTGCCTCACCCCCGCCCCAAACAAGCCTCCAGAGG
GAGTCTGGGTCTGCGGCCAGTGCATCGCGTGCTCCGTCTGCGGCATCCCTCAGTCTCTGA
CCTCCTGGAGTTGCACAAAGGAGGCGTGCCAGGGGTGCATTCTTAAGGCCCGCCGAAAAG
AAGGGCGTGAGGAGGTGGAGGCGAGGAAGGCGGTGCTCTCCGGGGAGCTGAGGCGCAGGC
GGGCCGTGCACATGGAGACCCAAGCTCGGCTGGGCACCGCCCGGGACCGCGTCCCCCCCA
TAGGCCTTCCCAGTGGCAAGGGTGGTTACGACGAGAACGGTGCCTATGTCTCGGAGCAGC
AGCTGAGGGTCTGGGAAGGGGAGGAGAACGTGGCGCACCAGAAGGCTGCCGATGCTTTGG
TGAAGCCGCTGAAGGGGGCGGTGCTGTGGGGGCAGGGGCAGGTGGCGGTGGAGTGGGACG
GGAAGTGCCCCGTTTGCAAGAAGAAATGGGACCCCAACGACGAATGCATGGTGGAGTGCG
ACAGCTGCAAGCTTTGGGTGCACGACACGTGCGACAAGGGGGTGGGCCCTGCCCTCGACA
ACCCAGAGACCGAGTTCTTCTGCAGGGCGTGCCTGGCCCAGGACGAGATCGACCTCAGGG
GGCGCCGCCTAGACGCCCCGCTCCCCCCGGCCTCCTCCCGCGGCCGCGCCGTCGCTACCA
CCGCCGCGGCCGAGTCCGCCCGTGCCGCCGCCG
>NODE_20018_length_1053_cov_7.623469_g16528_i0
TTACATTTTTACTCTATATTTCGTGATCGTGCCTGGTGTCCGAAGGGAGGGAAATTAAAC
ATGTCGAGACGAGGCCTTTTACACCGTGCGTGCCTTGTAGCGCTCGTACTTTGCTGTATA
TTTAGGAAATCGAGATGCCTCTCGCGTCCCTACTGTAGTCTCTCGCTTCCCTTCGCGTAC
CTCCCCGAGCGTTGCAAACCAATCGCATTCTGCCCCGTTTATAGGTGTGGTTCCAGAGTG
CGAGCTTGCATGCTTTGCGCGATGTGCAGCTATTGTGATGTGCGTTGAATTGCGTGATTT
TGCGTGATTTTGCGTGGTTTTGCGTGATTGTGCGTATGTTTGCGTGGTTTTGCGGGATTT
TGCGTTGAATGGCGTGATTTTGAGTGTTTTGAGTTTTTTTTTCTTCCTTTCTTTCTTTTT
TGCGTGATTTGCGTGTTTTTGCGTGATGTAGCGTGCTTTCTTTTGTGTTGTGAGTTCCTC
CCTGTTCTTTCTTAATTAAGACTGCGCGTACTTCTGTGCGCGCGAGTGCGTGTGTGGCGT
ATCCACGCTCGCGGGGATCTACAACACGAAAGGTGCCCCAGACTGACGTTCACTGCCAAG
GTTCCAGGAGTTTTATAGCGATAAGAAGGCGGTATATATACGTAGGGGATAAGACTTGGT
ATCGGGGTCAACAACGAAGTATGTCTGGCTGGCCTTCCCGATGTTTCGGGATTATAGTAT
ACTATGGAGTGCCTTAGTAGGGGATCAGGAGACCTGGTATCCGTTCCTTATTTGAGATTG
GTCGCGTGCGTGCGTGCATTGGTGGGTGGGTGGGTGTGTTCTGGTTTCTGGTGGTGGCAT
CTGTTAATGTGGCAAGAGTTCCTCTCTTTTTTGCCTGTTTTATTTTCCATTTGGTTGTTT
GCCACCAACCACCCCGACTCCCCCTTTTCAAGAAACAGACATACAGCCTAGCCTTTATTT
GTGCTTCGTTGTATTTGTGTTGGGGGGGATGTAGCACATGTTTTCCGATCACAGCGGAGC
GCGCGCCAATTTGCTACGGTACGTAGAGTACAG
>NODE_20019_length_1053_cov_6.813265_g16529_i0
GCGAGCGGTGCGGACACGCGGCAGCGGCGGCGGTGGCGGCGGAGACGCGACGGGAGCTGC
AAGTCCGGGTGGGACGGCCGAACCCGGTATCGAAGAGGCGGAGGTATCGACGCCCCGATC
ATTCGTGTCCTGGCTTGGGATGGAGACGGGCGCTTTTGACGTGGACGGCTCGCCGATTGT
CGGCGGCGACGCCGGCGGGAAGAAGGCTGATGTCCCCCCTCCCCCTCTGGAGGCGACAGA
CATGGAAGGCTTCCGGGTGCAAACCTGGCTTCTTGAAGTTAAGGGCCCCACCGACCGCCT
CTCCGACCGGCAGACGGCTTGGCTGCGCATCTTGCACCAGGGCGGCGCGCACGTCGGGGT
GTGCCATGTGGCCGAAGGCAGCGGCGGCAGCCACGTGGCGGCGCGCAGCACGGGGGCGGG
ATGAGAGGGTCGGGAGATGAAAAAGAAGAAGCAGCAGTACGTGCGTACGTACGTGCGTAC
GTGCGTACGTACGTACGTCGTAGCAAAACAAAATGGCAATTGCTTTCGCTTCACGAAGGC
GTGTATGTTGGCCTAGACTTTGAGTGTTGGCGGTCTAGACTACGGACGTAAGTACTGTTG
ATGAATGATACGAAGTATGTGTACGAGTTCGCAGTGTGGTTCTGCAGCTAAAGTTGTTTT
GTACTGCTTTCGTACATATTGAGTAGGATAGGATTAGTAACTGTGTTGTGTGATTTTGGG
AGGCTGGAGAAAGAAAAGCGCGATGAGGGCTCCACCTTTTGGCCATTGCTGATCGCAATA
TTTGGGTCGGTTTGCTTGACGTTTTCGAAGTATGTTATTCTTTTACGTGCGGGAATTTGT
GGAGAGGTGTGTTTGTGATCTACGAGCTATAGTGGTCCTTTTCGTAAGTACCAGTGTAAT
ACCGGGTATTGTTTAAGCTCCTGCTGGCACGATAACTAAATAATTGTTTGCCGGAGCATA
CGCTGAGCTAGCCATTTGTTGTGTCCTTCCCCGCGTATGATGTATATACTTGGGTCAGTT
TCGCGGGTCTTCGATTTTTTTTTTAATATACGG
>NODE_20020_length_1053_cov_5.821429_g16530_i0
GCATTATGAAGGCGTGGTTAATATGGACGGAAGCATCACATTTGTTCATGACTCCGCCGG
TTCTTTTGGAGGTGCCATGTACTATGCGGACGGGAGCGTGTGTGACATGGATGGAACCGC
TGTTTTCACTAACAATTCAGCTGGTGGCTTTGGAGGTGCTATCGACGTCTGTGATAACAG
CGCGGTTAACATGGATGGAAACGCCTCGTTTCTTCATAATTCAGCCCGTGAGAATGGAGG
TGCGGTTTCACTGTTTGGTTTCAGCGCAGTTAACATGGACGGAATCACCTCCTTTCTTCA
TAATTCAGCCGGTCAAGCTGGAGGTGGCATGTACGGTTCACGCGAAAGTGCGATTTACAT
GGACGGAAACACCATATTCGCCGACAATTCAGTCGAATTTAATGGGGGGGGTATTTATGT
GATCGAGAGCAACTTGACGATCGACGGGAATTCTTCATTCGTGGGTAATTCAGCTTCCAT
TGGAGGCGGGATAGAAAGCTATGGAGGAAGCGTATTAATTGCCTCAACGGGGGCGGCATG
GTTCACCAGCAATACCGCTAGGGCAGGCGGTGGGGCAATAGCCCTTTCATCAACCTTTGA
GGTGAAGATTTACAACACAACCTTTACATCCAACACGGCAAAGAACGGAGGCGCTATCTC
CTTAGAGGAGTCCACGATCTCCCATCAAAGGGTATACGATAATTGCGTATTTAAGGACAA
CATGGCGACAGAGGGGGGCGCGGTGTACTTCTTAGGCGGCGTAGGGGTGAACCACGTTGC
TTCTTCTGTCTTCATCAATAACCATGCAGGTAACGGAGGAGCTGTATACTCCGCGGGGGC
TCTTGACCTCGTCAGTACCAGCTTCGAGGGCAACAAGGCTGATAACGAGGGCATGGCAAT
ATTTGTTGCACGCATTTTTGCGTCGTCCCGCGTTGACTATGCCAACGTCTCCTTCACAAA
CAACGCCTTTCTCTGCCCACGCGGCGAGTATGGCTATGATGCTGTCAATGCGAATCTCTC
TCGTTTTGAGACGGTGTGTCGCGAATGTTCGAC
>NODE_20021_length_1053_cov_3.673469_g16531_i0
GAGAAACGAAAAAAAAAACGAGATTATCACACAAAAGGAAGGGAAACCGTGTCTCAATAA
TCCAACAATACGAAACCCTTCCACATAAATCAAAACTACTATATACCCGTCTACAGCAGT
ACGTAGAAAAAAAAACTATGTACCCGGGTATATAGTCCAACCTAGAAAACCATTACGAGG
TTTGCTGCATACTGGAATCTAACAATAACAACAAAGAACGAAGCGCAGACTCTCCATGAA
AATGGCAAAAAAAAAACGAGCTTTATCCCTTCCCCACCCGTACAAGCCTTCAAAGATTGT
CGGTTACACTCAACCAATCACCGTTCAACGGAATGGTCAAACACACCACATCAGTGCCCG
CAGCTGAATAGCATACGTAGTGTATATACTCTGGTAATACCCCGGTACCTGCCCGAGTAT
ACCAAAACAAGTAGGTTTGGTACCCGAGTACCCAAGTATATACTCTGGGTATACCCGGGC
ACCTACCCGAGTATACCAAAACAAGTAGGTATGATACCCAGATACCCAGGCAGGTTATAT
ACTCTGGGAATACCCGGGTACCGAGAATACTAAACAAGCAGGTTTGGTACCCGGATACCC
AGGTAGGGTATATCTCTGGGAGTACCCCGGTGCCTAACCGAGTATACAAAAACAAGTAGC
CGGGTACCCAAGTATACTATATACTCTGGAAATACCCGGGTATATACGCCGGGTGTACCC
GGGTACCTATCCGAGAATACGAAGCAATTACGTTTAGTACCCGGGTATCCAGGTAGTGTA
CTCGGGTACATACGCTGGGTGAACCCGAGTACCTACCCGAGTGTACCAAAACAAGGACGT
TTGGTACCCGTGTACTGCACCGTATGTATACCCTGCTACATACGCGTAAACACACGGTTG
CATTATATACGTACGTAAAGAGCGATAGTTTATCAAGTAACCCAAAAAAAAATAGACTTC
GCTGCTGCTGCTGCTATTAATACGATTTTGCTGCTGCTATGTATAGTACTGCGATTTTGC
TGCTGCTGCGACTTCTACTACTGTAGTACGATG
>NODE_20022_length_1053_cov_3.067347_g16532_i0
GCATACAACTGCGCACAGCACCAACGTTTCCCTCTCTCCCAGTTGCCTTGTTCCTGTGCA
CGCAGCGCTCCTTGCGTGTGCTCTCTTTGTGTGCCGTTTGTTTCCAGCTTCTAGTTTGCT
GCTTCTAAGTTTCGTGCCCTTTTGCACCTCTCACCAGCTGTGTTTTTGTCTCGTGTCTCG
TCCGGAAGGGCCCTCATATTTTCCGTGTTTCGCACCACCATGGACGGTGTCAGTGTTCCT
TCGTCCGCTCCAATGGTGCACGTACGGCATCCTGGGGATGGGACGATGAGCACCTTGCCA
TGGAGATGGATCTCGCGGTCACCCCTGTCAGCTAGACCCCAAAACATTTGCACTTTGCTG
TGTTATTTTTCTCTTCTTTCATCTCCAGCAGCAGCAGTACCCAAAACGTGTCGATAGAAT
GTCTCATACGTTGTGTGAAGGGCTCTGAATCACACAGATTTTGCTACACGCAAGACCAGA
GACAAGTGTTGCAGGAGGGTATACAGGTCGATAAGTCGATGTATTGAACCACCAGCAGCG
TCAACGTGGTGGTGGTGGTGGTGATGGTGGTGGTTACGTTGGTGATGGTGCCTGAGAAGA
GAGCACCTGTCATCCGTCACTCCTAAAGCCCACGCCCGAAACGAACCAGACGCAAAAATT
CCCGTTACTTTCCGTCATACCGTTAGAGCTGCATACTGTTGTACGGTACGTAAGTAAATC
GCGCGACGCGCGAGTTTTGCACCGCTCTCGCCATATGGTCACCTAGCTGCGTACCAGATA
TCATACCAGGTACAAGACAGTGCAAACAAACGTAAACGGTGCGGTGGTGTGGGCATGAAA
AAGCAAAAGGGGTGTTCGACCCCGCAAGGCTGCTGGCGCCCTGCCCCGTGTCTTCTCTCA
CAACGAGTATCATACGTACACAATCACCACAATTGCCAGCTGATACAGCATGATATTTAC
TTAACCCATTTGCCGATCAAGCCATGCCCTGGGCCCTGGAGCAGGCATACGTTTGGTATT
AATACTCGTAGTGGTGGTTGTATGTTCAGCTGG
>NODE_20023_length_1053_cov_2.287755_g16533_i0
GTTGGTCGAAGCTATATCCGAATTCGAGCTGTTGGAGTGTTACTGGCCACAACATTCCGG
TAATCGGTTGGTTAAAGGCGTGCCCGAAGGTCAGCCGCAACAAAGACACAGGCCATGTAA
CACCGGAAATAGGTTGGTTGAAGCTATATCCGAGGTGAAGCTGATTTAGGGTCGATGTCC
ACTCAACCTCGGCAATCGTTTGGTCGAAGTCAACCCTGAAGTCCAGCCTAGTCAGCCCCG
CGGGCCATAAAACCTCAGTGATCGACTGGTTGAACCTATTCCCAAAGGCAACTTCCATCA
TTGCATCTGGCCATACCACATTGACAATCGGTTGGTTGAAGTTAACTCCGAATGCGAGAT
GGGCCAAGGTTGCGGGCCATACAACCTCGGTGATTGGCTGATTGAACCCACTCCCAAACG
CCAGATGAGATAAAGCATCAGGCCATACCGTATGATTAATGGGTTGGTCGAACGCATCTC
CGAAGACCAGCTGTTCCAGGCATCTTGGCCACGCGACCTCGCCAATTGGCTTGTTAAATA
TACCTATGAAGTTCAGCTGCAGCAACGAAGTAGGCCATACCACATCAGCGATGGGTCGAT
CAAAGCAACCCCCAAAGGACAGTCTGAGCAACGAAGGAGGCCATACGATGTCAGTGATAG
GCTGATTAAAGCAATCACCGAACGTCAATTTCGTCAATGAGGGGGGCCAAATGACATCAG
CAACCGGGTGGTCAAAGCGTCCTCCCAACGTCAACCACTGCATGGCGGAAGGCCACACAG
CAGACTCGATGGGCATATTGAAATAGCCCCCTAAAGTAAGCCTTTCCAGGGAACTCGGAA
AAGCGTGCCAGTCGATTAACTGGGTATCCATGCACCCATAAGACAACTGTCGAAGCATTG
GTGGCCACGATAACCCTGCCAGTTCCTGGTACGTCTGCCAGGGTTCTTCCTTTATTACGG
TGTAAGAACCTATCGTCTCGAAGAAGCTCTTCGGGGAATGCACCATTGGCGTGCGTGGCT
GACGCAATACGCGTAGGGCGTCCAACTGAAGGG
>NODE_20024_length_1052_cov_259.535240_g13167_i2
GGGTACTCTGGGTCGGGGAAAGAAGTAGAAGCTCCACGTGATGTATATATATTACCGTCG
TAGACACAAGAAAGGGGGAGAAACATAGAGCTACATAGAAGAAACAAAAAGTGGTACGAT
AGAAATCGCACCAAACCGCCAAGTGCTCCACAGAGAAACACGCATATTTCCTCTGTGGAA
CTCCCAAATACCGTTACATAAATATCCCTGCACCGAGTACGTGAGCACTCTGAACAGCCT
CCCTGCTCTCTGCTTGGTGAATGGGATGACACATAATACCTCAGGATACCATGGTGATAC
GTCAAGCTCACCCAAGAAAACAAAAAATTATCATGCTCAATGAAAACCAAAAACTACCCA
GCCTTCCCTTCGTTGAGGTCATAAAAAAAAAAAAAAAACGGGTATTAAACCATATCACAC
CGGATAATTATAAAAAAAACAGAACCTCAAACAATTCTCAGAAAAACAAATTCTCAAAAA
TAAGCAACTCTCAGAAAAAAATCAACTCTCAGAAAAATTAATCAACTCTCAAGAAAACAA
AACGAAAATTAGTCCTGCCGACTACGCCAAGAACACAAAAATCAAAATAGCCTCCCTGCG
TCCAAAAACACTCCGTTCGTTCAAACAATCAAAGTTCACAACGTCCAAACTACTTTGAAA
CCACTCATCTTATTTTATAGAGTCCGAAAACTAAAAGCTAAATAGCAGTTGCCTCTGTAC
GGGGAACACACACACAAAATTCAATCAATCGGCATCGTCAAGAAATCAGCATTCCTATTT
ATCACCGAACAAACTTGCCAGTCTTCAGATCACGTACGTATTCGGTCGACCTTCATGAAT
GTCCGTATACAACATCTTTCAACTCCTTAGAGACCACGTACGTATGACATTCTGTGGCAT
CTTTCGACCCATCAATAATAAATTAACTCTCAGAGAGAACGAACTCTCAATGAAAGCCGG
GCACTGGTATACATAAGTATCGTATATACCCAAGCCTCCCTACCAGGGCCCGCGTAATCA
GGACGGGGCGGGGGGGGTGTACTCATCATGTC
>NODE_20025_length_1052_cov_186.681307_g16534_i0
GATTCATTCGACACGTCGCTACACGAACCCATCGTGATCGTCGCCGACTGCTGTCTGCTA
TCACACTACCTGCACCGGCTTCCTCTCTCTGCCGCCGGCCACGACCGGAACCAGGAGGAC
GATGCCTTCTCTCCGCAGCTCGCTTTTCTTCGGCAGCATTGGCGGCCTCTGGAGCCTGGC
GAGCGCGGACCTTTTGCCTGAAGCGGAGCTGATCACTAATTGCTACAACTTTCCGGCAGA
AACTTTCAGCTACACCAACAACGTCAAGAACTCTTACGGGAGCAGTCCGCACCTCCCTCT
CGACCTGGGGTCCTCCGCCGTCAACTTTACGTTGCACGACACAGCCGGGCTCCCGTGGAA
CCTCGACGATGCGTTGAAAGCGGGCAAGGGGAAGCCTGTGGCGTTGATTTGGGGGATGTC
TTCGTGCCCTGCCTACCAGGGCCTGGATTCTCAGACCTCGTCTAACACATGGGCCTACTG
GGATGAGTTCTCACTGGTGGAAGCGTACGGAGACAAGGCGACTTTCGTACATATGTACGG
ACCGGAGCCCCACCCGGCATCTCCTGACAACAACTTCGATTCCGGCAAGCTGGCGGCAAA
CTACTGGAGCACCCACCGTCAGGCGACGACGTACGACGCCCGCGTGGCGGCTGCCGAGGC
CGTTCGTGACGTCACTCACCCCGATCAGGTCATCCTCCCCGACTACCTGCCGGGAAATCC
TTTCAGCCCCCTGAACCAGCCCGTCTGGTGCACATACGCCAACGGAGCGCGTTCCGCTAT
CATCGTGTCGGAAAGCGGGACCGTGTTCTACCAGCAATCGTGGCTAGACTCGGCGGCCTT
AGGGGACGCCATCGACGCCTACTGGAAACAGGACGGAGGCGGGACTTGGACCGGGGCCCC
CCTAGAGAAGGGTCCGCTCGGCCCAGCGTCGCGGCCGACTGATAAGAAGGCACAGAAGCA
GCAAGAAAAGGGGCCGCGGGCGCAAGTTGGCAAAGCTACTCCCTGAGCGTTGTTGTGTAT
TTTTCTTTCAGTCGCAGCGGGGCATGTCGGAG
>NODE_20026_length_1052_cov_144.940756_g16535_i0
CGGGGGGAGGAAAATGCAAAAGGACGGCGAGTACCCAAACCGGGGAGCAGGGGGAGGCGC
ATTTTTCTGACAAAGAGTGCTGGCGTTATATGGGGGCGACTGTCGGCAGAAGACCCGCCC
CCGCTCAGTCCTGTTGGCGCGGCCCTCTTAAAGCTACCCTACCCTATACGAGAGACCCGA
CTGGCATCCAGGCAGCGCTACAGAGTTAGGAAACAAGGAGCAACACGTAGCCGTCCCTGT
TTACGTACCCTCCCCTCTTTTCTGCAGACATGGCACGACCTAATCGTGCTTTGCTCGGGA
ATATACTGCTGGATCCGGCGCGCCTTAAGCTCCTAATGTTGACGAAACGAAGCGTTTTTT
TGGTCTAAAACATCGCAGGGGGGAAAAAAAAACTCTGGCTTTTTCGTAACAACATAATTA
CGGAGAGAGGAGTGAAATAAGTAAACCACCAATCGCTGCATGGGCTACTCGCGCAGCCCC
CTAAAGAGCGCGGAGCCCCCCCCCGCGCTCGTATCCCTCGCCAGCTGACTGGGTTAAGAC
CGACGGCAAAGGCCTAACTTGCAACACAGATATCCCCGCAAATCCCATTCCAAAATGTAC
ACACCCCGTGAGGAGGATAGACGGTTTCATTGTATCGGGGGCCGCGAAACGGCAAGAAAC
CCTCCGCGCGACGGCAACTTTGAGCGCTCGCATTGCCTGCTTAGGGGCTGGGCTGCTGTC
CGAGAGGTTGCCTCTTAACTCACAACGGTGTCAATCATGGGGTCAACGACACACAGGCAA
GAGGCACCCTTACCCGGACGTTGCCTCCAACAGACAATCCGCGAGCGCAACAATGGGACT
AAAGAAGCAAAAAAAACTGTCCTCGAAAAATCTCCTGAAACTTCTCGCCACGCTTCCGCC
GAAAACAATCTCCCACAAAACCCCTCCGACTTTTCTTCCTCACGGGCTACCAAAAAAGAA
GCGTTACCTTCCTTCGGGTAAGTTACGCCCCTCCCTCCTAAAACCTTCCCCTGCCTCTCG
GCGCGCCCCTTCCCCGGGGGGAAGAAAACCCC
>NODE_20027_length_1052_cov_70.557712_g16536_i0
GGGGGGGGGGGGGGGGGGGCTTTAGCCGCTAGTTTTCTGTATTTTTTTTCTGATATTCAC
GGCACTTGATGGCTGAAGGATGCAAACGTATTTTGTCGAAGCTTTCTCGACTTTCTTTCC
CCCCTGGGTTTCGTAGTCGATTTTTCGTACAACCACCCCTCACCCAAAGATTGGTAGGTC
AGGTGTGGTTTGGTTCTGCGAAGAAATTTCGTCCAGTGATAGCCCGCGAAACATGTTGCA
ATATACGGAGTATTGTCTTTTTATTTTTTCTGTTTCTTACGTCCCTCTTCTGTTGGTATT
TTTCTTCGATTTTTTTCTTTGGTGGCGTTGATTGTTTGAGCGTTGTCGGGACGAAACTAT
GAAAGGTCGGCTGTCGGGCCTACAGCAGTAGCTCCTGTGGCTGCGACTCGTTGCCCGGCG
CATGTGGACCGGCCAAAAACCGTTTCCACCCTGTCTATATGGCGGATTCGCGACCGGCGG
TAACCTGCTCGCCTCAGGATTATGCCCCCAACCCCCTCATGGGTTTCCCCAACGTGCCGT
TGCGATTCTATGATACATAGGTTCGTGGCGTCTATAATAGCGGGAAAGTAACATAGTGCA
CTCGTTTAATATGCGTAGTCTAGAAATGTATGATGAGCATGTCGCTCTGGACGTGAGCCA
AGGGAGTCTTCCTGCGTCTGCCTGAAGGTGGGCGACCTGATCTATCACTATGGTTAATCT
TCTTGTACGTTCATTTTTTAGTTTTGTTTTTTTTTCGGTGGCAGCGGCAGCGAGGCGACT
CAAGAAATGAGTTGGTTGATTTTGGTGGGCGCGGTTTTTCTTTTTGGCTAGTTATCATAG
GTACAGCAGTAGTAGCAGTATAGTGCGACGGTACAGTTAAGTAGCATATACGTCGAGACT
TTTAACTTTCTTCACCTGCGCCCCCTCCATCGAGGGGCCACCAATATATATTAGTGCATT
CACTATAAATTAGTACATTCTTGACGGGAGGCCGGCTGCTGCTGCTATACTTCCATGCGT
TAGATTTTGGTTCGGTGGGTGGGTTGGGCGGA
>NODE_20028_length_1052_cov_26.211440_g16537_i0
GCGATTAAGGGTCTGGACGGAGGGGGGTATAAGTAGAGGGGGACTTTCGATGGTGGGGTT
GTTGAGCAGTAGCAGTATTAATAGGGGATTGGCGCTGTTTTTTTTCTTCCCCTCTCCCCC
CGTTTTGGCTATAACATCCGCAATAAACGATGGTTTGGACTTGTTAGGCACGGGTCGGGC
CAAACCGAAAAGAAAACGCGAGCTACATACGTACGTAAGAGTAAACGCGATGTCATATGT
ACGGCTATAGCCCCAGTCTAACTACGCACAGCAAGAGAGAAGGACGTTTCGTGCCTCGCA
GTTTTTTTATTTATATATTTGGTCAATTTATATGGCGTGTGCGAAAATGTCGTGTGCGTT
GGTGCCATTGTTGTGGCAGGGTTTCCTGCCCACTGTCCCGAAGGCTCGTGCTTTGTGGGG
GGACGTGCCGGCGGACATAAAAAACGCCGGGCCTATCGTTACACCGTTAATGTTACCGCT
ACCACCACCGTGTTAAGTTGCTCGCTCTCCCCATATGGCTGCCGCGGGCGCGCGAAAGTT
GAGGGAAGGGGGCGCTTTCAAGGTCGGTTCGGCGGTGTGTGCGAAGGATAAAGGACGCGT
TTGATTTTTATCGAAACGCTGTCTATCCGGCCCCCGTAAAATGAGTACTTTGAGCGTTAG
ATGGGGTGCGCTGCTGTTGTGTCGGAGGAGGTTCATAGATCCTTTTTCTTGGGGTTGTTG
GTGGTGGTGTTATTGGTGTTCGCCTGATCCCCGGGAGGCAGCCGCATCGCTTCTTGGTGT
TGTTGATCTGCCTGCGGTGTAACACACACACGGAAATTAATGACAAATGCAATGTGAGAG
AGGCGAGTTACATCTGACTGGAGGAGGGTTGTGCGGTGGTTCAAACGCGGGGCAAATTGA
TTGGGTAGTGGTGGTGTTGGCGGCGTGTGTGTATGTACGGGTACGCGGCACTCACGCTGC
TGAACAGAACGCGCAGAAAAGAGAGCTGAAGAGCGAACGAACAGAGAAGAGGAAGAGAAG
AAAACGCAGAGAAGGGGGGCCGTGCTATTTAC
>NODE_20029_length_1052_cov_17.690501_g9157_i1
GGTGAACAGCAGAAAGAAAAAAAAAGAAAAAAAAGTGTTTCCGTGAAAACGAAAAACTGG
ACAGAAAAAAACGGAAGACAAAACAAACTACGAGTACCACCAGGTATGTTACTAATGATA
CCGTACGAGTACCTGGTATATATATACCAGCACTTAACCCATTCAGAACTGAAAAAAATG
CCCCACACTAATTCCAAGTAGTTTGTCCCCAAATTCGTGGGACCAGTTCTTAAGGGGTTA
AAAAGGGTCCCTCCCAAAGGGGTGAACAACTATAACGGAGGGCCATATATATAGTAAATA
GTACCAAATATTGTTCGTAAAAATAGGGAAATGTAGATGTTTTTTTGTGGACCGTGGGTC
CTATTTACTATGCTCCCCCGTAATACGTACCAGGTAAGATATACGAATAGTACGAGTAAT
ACATTGTGCTGTCCGTATATACAGTGGCTTTCTGTTAAAAAGCTATCCAACGCCGTCCGA
CTTCAGAAAAAAACTCACGGGAGTATATTAAAAAAAAATTGAAAAAAACCACAGCTGTGA
GATCGAGGATTTTATCGAAACTCATCTTTGCAAGCTGAGTGGGATACTTCGATCGCGCGA
ACTACGGGTTTTGAGGGGAACAAAATCTGACATCTGTGGAGCTCAAGGGAGGTCACATAT
ATACGGTGTACTCCCTGATATACGATAGCATCCACGAGAGTTCAATATGAATGCTGGATC
TTGTTGATCGGTTGTCGATTACCAAGGTAGTATATCACAGTATTATGAACAATATGATAG
TGCAAGCCTGTGTCACACACACAGCAAGCAGTAGTAGAGATGCCCACGGTACACATAGCG
GGGGGTTCAGGAAGGAGCTGGGTGCACTCATGTTATGCATGGCCGTAGTCGTATGACCAT
AGACCCTCGCACCCCTACAAGGCCGGGAGGGGGGGTAGCGTGAGTTCGAGCCCCGGGAAG
CACTCGAATTTCCTTTTTGAGGGAGAGACGCCGGGGTGTGTACTCATGGGTGGGGGAAGA
AGACATAGCAAGAGAGGGCAGCAAGAAAGAGT
>NODE_20030_length_1052_cov_12.860061_g16538_i0
GTGGTGGTGGGCGACATACGCAACTTTCTTAATAGGAAAAGGTCGATGCATATATATAGT
AGTGTGATTACTTCGCAGTATGATCGCAGTGTCGCAGTAGCAGCCGCAGTAGTATTAGTA
CCTCGTGGTGCAGTCGTGCAGTGGTGCAGTCGTACGTAGAGCACGTATGATATGATACTG
GTGGCATGCTGTATTGTTGCGCGGCACTCTCGATGTGAAGATTTATTTTCGCTCGTTGTT
TCAGTCAAAATGATTTCCTCGACGTATCCCCTGGTGTATCGCAGGTTGAAGGTTGCATCG
ATTAGGGTTAGTTGTTTGGTGGCTGTTGGGGTGAACCAGATAGAATCGCGCGGCTTATTT
GCTCGTGATCAGGTCCAATCGGATCCAGGCCGCTGGCTGCACCTGTTGGCCTTCTTGCCT
TTTTTTAATCTCTGGTGGCACCTGTTATCCTTTAAACCCTTTTCTTTTTCTCGCCCAGAA
GGGAGCGATTCTTTCTGAGATATCTAATCCTTGGGGGTTGGATTTGGACGGGTAATGCCT
ACAAGTACGCCGTAATATACAGGTGGCAAAGGTATTACCTACTACCCAGTTTACCGCAAT
ATGGAGGTGGAAATGTTACTGCCTACCAGTTTGCCGTAATATAGAAGGTGGCAACGGTAT
ATTACCTACTACCCAGTTTACCGTAACATAGAGGCGGAAATGTTACTGCCTACCAGTTTG
CCGTAATATAGAAGGTGGCAACGGTATTACCTACTACCAGTTTGCCGAACAAGGAGGTGG
CAATAATATTACCTGGAAGCTTACCATAAGCTAGAGGTGTGGCAACGTTGATGTTTGGTT
CTAACACCAGAGAGCAGTGCGATATGTCCTCGGTGTGCAGGCAACGCGAGGGCTTGGGAA
CAACAATACAGGCAACGCGAGGGTAAAAAATCAAATACTTCTCCATAAATATACCATTTC
TTCGGATGACCGCTGTTCGAATATTTCGTCATGCACACCCCGGTACAGTGACCTAAAGGC
TGCCACTCCGCTGGTAGTCGCGCTGGGGTTCG
>NODE_20031_length_1052_cov_11.450460_g16539_i0
CGGAGGACCAGCGCCTGAATCCTCAAGCACGGTTGCATACAGCAACGGTGCGCCTGCGAC
ATTTCGCCTTGGCGGTAGCAAGTGGGTCACCGTGCTGGTAGGTGGAGGTTGGAAGAAGCT
TCGGAAGGTTCCAGCCAATTAATCAGCCTACTTTTCTGGGCTTCTTTATTTGGCGCTGTA
GGCGATGGAGTGATGTCCAACGCCGAAGACATCACCGTGGTTCGGGCGGAGCTTGAGGCC
TCGCAGGAGGCCCTGGCGGCCCTCCAGCGCAACTTCGATGACTTCCAGGAATCTAGCCGC
GAGCTTGAGGAAGAGCTCGAAGCGGAGCTGGTCAGGACACAAGACCAAGTGTCCGAACTT
ACCAACCGACTAGCTGAGGTGGCTGGGCGGCTGGGCGACCACCAGGCCAAAAATCGGGCT
CTCGGCAGCGAGGTGGCGATGGCGCAGGCGGAAACCGCGAGGCTAAGAGCTGCGGCTGTT
CACGAAGCGGCCGCTAAGGTTGGCCTGGAGCAGAGCGCGGATGAGCTGGAGGCTAAGTGT
AGGGCGGCGACTGCAGCCGAAGAGGATTCGAGGCATAAGCTGGACCTGGCGATCGAAGAG
AAGATTTTTGTTTCGAACGACTTGGAGGACTTGAGGGCGGAGAGCTTGCGCACGGAGCAA
GGCCTAAGGTCTTACATCGAGGACCTTCGGCAAGAGCTAGGCCGCCTAAGCAACGAAAGC
ACGAGAGGCCCTCCTCCCGAGGTAGTGCTCCCTGGTCGGTTCTCTTCCGGTGCGGACATG
GCGAGTGACTCCAACGATGAAACCGCCACCGTGGTCGACGGCGGGGAGTTCCACTTGACC
TCTAACGGGAGGCTTGTTTCCTCCGCGGAGGGGGCCGGGGACATTGACGATGGAGCGGCG
GACGAACTCATCAAGGCTCTCGAGGAAGAGATTGATGGACTCAAGGCCGAGCTCGAGGAG
GCGGAGGCGGCTAACGACGAGATCAACCTCGAGCTGCAGGAGCTCCAAGAACAGCTGCTG
GAAGGGAGTGTCGGCGCGGACGGTGGTGGAAA
>NODE_20032_length_1052_cov_10.564862_g16540_i0
GTCCGGTCGTAGGCAGTCCCTTCTATTTAGAGTATCTCGGGAAGGTTTTCCGAGATGGGC
AGTCCGTGGTGGTGGAGCAAGCAACCCCTTCCTGTGCGATGAGCAACGGGTGGGGGCTTG
TTGTGAACGCTCGCATCGGTGTCCTTGCGTGTTTCCGCGATATAGTATCATACGGTCTAA
AAAAACTGAGAAAACAGTTTGTTGTCTGTTTTGTTTTGCGCGGGCTACTATTAATACCCG
TACTTGTACAGTAGCCAGGAGGCGCTACTGTTAATATCCGTACAGTAGCCGGGAGGGGTG
CTACTACTGTTGATCGTACAGTAGCCACAGTAGCCGGAGGGGGAGGGGTGCTACTATTAA
CACTCGTACAGCTCGTAGCCGTGAGGGTTGCTACTGCTGTTGACCGTGCAGTAGCCACAG
TAGCCAGGAGGGGCGTTACTGTTGATCGTGCAGTAGCCACAGTAGCCAGGAGGGGTGCTA
CTGTTGATCGTGCAGTAGCCACAGTAGCCAGGAGGGGTGCTACTACTGCTGTTATTGCTC
GTACAGTAGCCAGGATCAAAAGCAAGAGCAGCAGCAGCGACAGTAGCAGTAGGTTTACGT
TGGAGTGCCTTTCTCACATGTTAAACTATTAGTCGGAGGGGCATACCCGCGCGACATAAC
GTTTGTAGCGCTCTTTGCGACACGAAGGCTAGGCGAGGTTTTCACTTGGGCGAGCGAGAA
GGGACAGCCTAGAGAGTCTCGCCGAAGCGGGTTTGTAGTTTATTTCCTTGGCGTTTTATT
TTAGGCATTGCACGGGTTGTAGGGGTTGCATTTTTTTGAGCCCAACTATTTACGGGACTG
ATGGACGGGGAGGGGCTTTTTCAACTTAGAAAATACCCAAGACGCACCTGTGTGAGGTAC
ATTTAGAATCCAGTTTCTGTGTTGCAATTACTCTCTATATAGTAGTTGCAATATCGATAT
CATACCCCGTCATACTATATAATAAATACAAACTTTTGTAGCCCATGATTGGGGTTGCTC
TCATCATCGAGTTTTGGTTGGGCGCATATTAT
>NODE_20033_length_1052_cov_6.402451_g16541_i0
GCGATTTCACTTCGTGCCGTACAGTGATACTTCTACGATAGAGACATAAAGAATTCATCC
CACAAACGCTATAAATAATGAGATGGGGGTGGGTGGGGGTGGGCACCATGTTACAAACTT
TCTGGGGTTCCTGACTCTTAGACGAGCTCTGTACCTCACCCAGACGCTAATTATGACAAA
ACAAGAACGCCCAACCCCGACAGCCTAGCTAGACATACAGCTAGGCACACAACGAATAAC
CATGTAAACACACAAATGTATGGTGTTCCGTCGATATTGGTGAGAAACTTCCTCGGTTAA
GCCCCCAAAAACCAGGCAGTCGGAAACATTTTGCCAAAACTGCTACGGCTATCGTAGCAC
GCGCAACATGTTCATACGAACTGCCGAACCCAACCACAACGCTTGCGCTGTCTCGCCTCC
TGCTCTCTACCGCTCTCCGCAGACCAGTATCAACCGCCGAAGTATTACAAACAGCCCCGA
GGGATCTAGATTATGAAGTGCAAATCGATGATCTGTCCGGTGTGGGACCAATTGCAATGG
GTACCTCGGCACGAAAATTACCGGCCGTTTTTCAACACAATCCGGGTTACACAGCAAAGA
ATATGCTGCTAACTGCAGCCAAAACGTATACCCTTTGACTGGTGCTATGATGGCAAAGGG
GGCCCCCATAGGTCCTTCGTTGTCAGCTGTTCAGCGCCACTCGGCCCAGTGACTTACCTT
ATTTATTAGCAGTTTTAAAATGAGCGTTTTAAGCTTCTTTGCGGTTTCGCGATATGCATC
CACGTCCTAACACGTGTTAGTCTGGTCAACATCGTATATTTAACTCTTTTTTTTTATATA
TCCTCCGGCGGATGGGTAAAAATAAAGCTTACGCCCTCCACACTTCCACGTCTCACTGCG
TGTCGTGTGGCAATTCACTCCATATTTAACGTCCATCTTTGAGTGTAGAAAGAGCCACTC
GCCCGTGTGGTCAAAACACGGTAGTGAAAATAATGGCATCATACCCCCCCCACCGTGCAC
GGGTCCCCTCTCTCCACCTCAGTGGCTTGGCT
>NODE_20034_length_1052_cov_5.385087_g16542_i0
GCAAGGACCACAAGTGCACGAAAGATCAGTGCTGCGAGAAGGACTATGACTACTGCGACT
CCTACTACTGCCCTAAGCACTACAACCTGAAGAAGGACGCTGACGACATCAAATGCTCCT
ACTCCGGGTGCACCAAGTCCAAGTGCTGCGACTACCACTGAAGCGACTACCAATCGCAGC
CGACACTTCAAGACGGGAACGACATCAACCGTTGCCCCCCAAGACAACAAGCTTTGCCGA
GTGGAGTACAAAGTCGGCCGCGGATGCGTGAAGACGGCCACCAAGAAAACTATATTTGTG
TCGAGAAATATTTTGTAAAGTGTTGACCGCGCGCATTCAAGGGATTTAGAGTGTATGTGA
TTGCACACACCGCTTCCACATCGAAGTCTGCAGGAATCTAGGCTCTCTGTCGTTTACGTG
CCTCTGACTTGGGCCATGTGATGGATGGTGAAATGCCGAACGAAGTTCCTATCTATGTTA
GTGCATGCTTTTTATGTAGTGTGGAGCAACACGTGTTCTCGTCACTTGCTACTTGTTTGG
TTGTTCTCTGGACAATGTATTATTTTTGTCCGAATGTACGCGCGCGGATTCTGGACAATT
GACACTCGTTGCGGGTCTCGTACACGTTCAAATATATATTGGAAATGTGCTGGTGTCTCG
ATCGGCATTTCGAAACTGGCGATACCCGCACTGCGGACGTATGGTCCAAGATCAGTCTTA
TTGTGGGCCGTAATCCAAAGATGTACCAGTTTGTGCCCCCTTTGTCTCTCGTAGTGTTGG
ATATACTGGACATTCGTCTACGGTATTTCGTAATGGACGCTTCAAATGTTCTCTGGTACG
TTGTCGGCAATTCAGTTCCGATAGGTTCGAGTTAAGTGCGACGGACCGACGCATTCCGTT
TCAATTACGCACCAATTCATGTTTCGGATGGTGTCCGCCTCTTATTAGCCTAGTCTAGTA
ACTGCACCTTTTGTGTGCGGTTTTGAACGATGCCAGCTTTGCGGCTTCGACAATTCACAA
TACAGAAACCGCTCATTTGCGTGTAACAAGAC
>NODE_20035_length_1052_cov_5.350358_g16543_i0
AAAAACGGTGAAACTTGACTTTGCAGGCGGCATAATTGTAAGCCAATGAGGAGTGAGGAA
TACGACAAACGTCCGACGCAAAGGCAAAGATAGAACGAGGAAGATAGGAGTCAGGATCGC
ACCAGCACAGGCGTAGAGCGCAGCAGGAAGGAGGACTACTGGTCTGAAGGTGCAAGGACA
TGCCATCTACTGTACTTGCACCTGGTCTGCTTATTTGGTGACCGCTCGCTGCTGCACGAA
GAACCGCGAAAGCTTCAACGAGAAAATGGGCTGTCGAAGTTGTTGACGAGGGTGGTATCC
CTTCCCTTTGCGAGCGCGATCCCTGAACGAGCCCAACCCGACATGTTCGAAGAAATACGG
GTCTGTACGATGAGCACGGCACTGACCCATGCACGTGGGTCCAGCAACGACAGACGCGCT
CGTAATGGGAGGCAAGACGATTATACTGGAGAGCTCAGCAGGAAGCCATGTCGATGAGGG
TGGAAGGGTCATCTTCCGTCGAGATGGGGGAGTCGGGCAGACGGGTCAAAAGGGTCAGGA
CAGGACATGGACGTTAGGGGACAACGACAGAGTGGCAGAGCAGAGGTCAGGAGGTCGTGG
CAGGATGCTGGCAACTTCAATGACAACGGCCCACCCGTTCGATCGAAGGGCGCGGGCGTG
CCCCGCAAGCCACAGGGCAATATCAATATTGAGAGGATGCAGGACGGACGAGCTTACTCC
CACCCCATGCTTTGCTGCACCTTCGAACGCCAAGAGCCATGTGGCCATGAAGAAAAAACG
CTTCAGTGTGTCCTTGGCTCGAGTTGAGAAGACCAGCATGACGTAAAAGATAGCGAGCTA
CGTAGAGGGTCGCGGGTATTGTAGACGGAATGAACAGCAGTGCACGCCCGGGTTATTCTG
TGCGAGGCAGCGGGGCTCCTATGCCAGGTGAGTCTGCAGGGTGTGCGTAGCACCTCGCGA
GCCAATAGCGCAGCCTATACTGTAGTACACCTCCCTTTGCATGGCATTGCGGTCGCTAAG
TACCCGTCCTGTGGGGAATCGAAACGAACAAC
>NODE_20036_length_1052_cov_5.037794_g16544_i0
CCGGCATGCCGCCGGCAACGCTGCTCCCGAACGCGGTGATGTCGGGCGGGGTTCCGGGCC
CGCTCAGGACGCTGCTCACGCGGCGGTCGAAGCCGCCCCCGTCCAGAAAGTCGTCCATCG
TGCGCCCCGATCGCACCGGGCCCGAGCTCCCGAGCATGCTAGCGATCCCGATGGTCCCGC
CGCTGTAACGCCTGTCGGCTCCGAAAGTTACGGACGCCGGCCGTCCGTTGTCTGAGTCGG
CGGGTCCTCCTCCCAGGCTGTGGTGGCGGCCCCAGACGGAGCCGCCGGCGCCGCCGGCGC
CGGCGCTGCTGGCGTGGAGCACGTTGCTGCCCCGGTGTTTGAGGTGTCCCGAGAAGGAGA
GGGCGTCCGTGGGGGGGAGGGAGCCGTCGCGCCTGGCGATCGACTGCCACGTGTTCCGGT
TCCTGCGTAGGTTGGGGAGGTACTCGTCCTCCAGGCCCGGCGCTATCGGCAGCAGCACAG
TAAAGAACGGGATGAGGAAGGCGTCTATAAACCCGGGCTGCGACGAAGAAGGTGGTCCCT
CCAGCACAGTCACCCGCAAGCCCAAATGCCGCTCCTGCTCCGCCTGAAACTTGAACTCGT
CCAACAGCTTCACCACCCACACTCGACACGTCGCCCAAGGCCTCCCCGGCGAGCTCAGGT
CTGCTCCGTGAAGCAGAGCGCTCGCAACCGTAAGCCTGTCAAAGTCGGTGTACCCCAGCG
TATCAGCCTCCGAGCTAGAATGCATGAGACGGGGCCCGGCCGAAACGCTCCGCCCTTCCC
CCCTCGCAGCCGCACCCGCCGCCGAGCCCGCCGAGGCCACCGACGTAGGGGTTTCCATGT
AAAGGGGCGGGGAAGAAGGGTAGGGGCCGCTTTGATCGGGTCCCCGGCAGAGCTCTCCCG
CGGCCCAGGCGGCGATTCTGTTCTCGGTGTTCGGGTAGTCTTTCAGCAGCTTGTCCACCT
GATTTTGCGGTTTCCGTTTTTTTGGTAATTTGTAGTTTGGTTTTGTTTTTTCCCCACCGA
TTTTCGATTTTCGATATAGGTATTTTATTTTG
>NODE_20037_length_1052_cov_4.810010_g16545_i0
GTCGAACTCGCCGCCCCTGGTAGCCAGCGATATCACCCTCCACCTCCTCCTCCTCCTCCC
CCGTGTTACTCTGCTGTGCCGGGGCAGGTCGGGCGTTGGATCCGACTGGGCTGATGCTGG
TGCACGGGGAGACTCGAGACTTTTGCTGCTGCTGCTGCTGCTGCTGCTGTCGTCTGCTGG
CCTTCTCCAAGCCGTTGTTCTCTCCAAGGCTCCGGTCAGNNNNNNNNNNGGAGACCGCGC
CGCTTGATGAAGAGGCTGCTGCACCCGCGGCAGGGTGACCCTTCTCGCGCATCGCACCTC
TGCCGTTAGCTGCAGCCTTGCCGATGTTCCCGATGTTGCCCGCACTGCTGCTGTCTTGAA
GCGCGGTAGGCTTCCGAGCGGACGGCGGCGGCAGCAGTGCGGAGTCCGATGAAGCGGAGG
ACGCACGCTTAGAAGAAGAGAAGGCGGCCCCGGCGCCGCCTGAATCTCGGCTGCGCCGAC
CTGCACCTGCGCCTCGGCTGCTCTCCTCGAAAGCCCTGCCCTCCACACTTGCCAGACCAG
CGAGACTGCTGTTCTTTTTGCCAGTTCCCGCCCCAAGCAGCGCCCCTCGGCTTCCGGCAT
CCCCTAGCGGCGAGAGCGCGATTGCAGCACCTTGTTCGCCATAGGAGCTGCTGCTGCTGC
TGCTGCTGCTGCTGCTGCTGCTGTTGCTTCCGTCGTGGTCGGGCCCAAAGCTGATTCGGC
CAAGCGCAAACTTCGGTCTCTTGAAGTCGCTCTTGCCAGGAGTCCTTCGCGGTGTCTCAG
GTGCCCGCACAGACCGAGGTGGGTCCATACCTTCTAGGTCAACTTACGCTACAGGGCTGG
GAGCAGGAAGAAGCAGCCTGGTGGCATGTAGAACGCACCCAAGCAGTACCAGTACTCGTA
GGAGGGAATTTGCTCACTCACAAACGCAAATTTGAAAACCTGCCGGAAAAGGCGGACCAA
GAGTGCACCACGTGAGCTACAGTACTCAACAGCAGTTGTAGTTCCTCTGCCCGATGAGCT
GATGACCCTGCTCCGCTGTGCCCGGGGGGGGA
>NODE_20038_length_1052_cov_4.438202_g16546_i0
CACTCGCTCAGTGTAGACTCTTTTTCGTTTTGGAGATCTATTTTTTTTCACATTTGTTTT
TTCTTTTTGGAAAAAATATCTTGATTATAGTGTGGAAAATTTTAATCTGGAAGTTAGTGG
GGATATTTGTATATTGTATATGGTGTGGAAATGTTGTCTTGCTTCGAAAATCAAGCTGTA
AGGATTGGTACTGGCGAACTGGACCTCGTACCCGATTTTGACTGATTTTTACTTGGATTT
AGGGCACGAGCGGCTATCTCGCTCAGTTTTGACTTTTTTTCGAATTCTGACTGAAGTTTC
GAAGATCCATTTTTTCACTTTTTTTCGTTGCTTTGAAAAACAACAGCTTGATTTTAGTGT
AGAAAATATCTCGAAATTAGTGTTGATATGCAGCAGTGATTTTACAGCAGTGTAGAGGGC
GACCCCTGGTGAGAAAGGCCATCGAACCCTGGGTGATCAGCCGATGGGTTTGGGGTTTCC
ACACCGTGAGGGGCGGTGGCGAGTCGGGATACCTCGATTCTCGTCCTCGGGTTATTCGAG
TTGTGGATGCATGGCGGGATTTCCGAACTGGGGATGGGGCCCTATCATCCCCGGGTGGCG
CTGGCTTCGTATACGAGCCCCAGCCAATCAGCGATCGGCCGGCGTGGCTGGGGTTTCCAC
ACCGCGCGCGGCGGTGTCGACCCGGGGGACCTCGGTTTTCGTGCCCGTGTTGTTGAAGTT
GCTCATGTATGGAGGGATTTCCGAAACGTGGATGAGGCCCTATCATACGAGTATCGTCCC
CGAGTGACGCTGGCTTTATTTTCGAATGCCAACCAATCAGCGATCGGCCGGTGGGGCTGG
GGTGTCCATACCGTGCGGGGTGGTTTTGAGCCTGGGGATGTTTTTGTCCCCGGGTGGTTG
GAGTTGTAGAGATAAGGAGGGATTTCAGGAACGTGGATGAGACCCTATCGTCCCCGAGTG
GCGCTGGCTTTATTTTCAAACCCCAGCCAATCAACGATCGGCCGGTGGGGCTGGGATGTC
CATAATACCGTGCGGGGCAGTTTTGAGCCTGG
>NODE_20039_length_1052_cov_4.305414_g16547_i0
GATTGTAGTATATATGTACTCGCATAATATGTACCGGTAGAAATCTGCTTGTCGGAGTGG
GAGATGCAGGCGTACATCCGTTGTAATCGCACTAATATATATACCTGGTATACTGGTATG
GTGTAAACCAGATAGTCTACGAATGATATTAATATATTACAGGTACGATACCAGGTCGTT
TGAACATCCGTTGTGTCGCACGATTAATATACCTGGTATATTAGACTATACTGGTATGGT
GTACACCAGATAGCCACGTATGATGTTGGAGTCTGCGATCATATATACCAACAGGTATAT
TACAGGTATACCAGGTCGTTATAGCCATGTGATACCCCCCTTTGCTGTTTTGGGGTTGTG
TTGCTGTTGTACTTTGCGATAAACAGGCTGTAGAGTACTACCAATACGCCCAGTCTACTT
GTATAGCATGATGTCACATGTTTTGGGCACCTCGTTTATAAGAGACACGAACTAACAGCA
GTACTTGGTATGTAAAAACGTATATTGGTTTATGTATACTCGAGTACCCGGTGTGTTTGT
GTGTCCGTATCTTCCTGAGTACTCCGTATACTGTATGCCACACAAGTGCCTTCTTTGTTC
TTTGCACGTTCGACATCAGTTGTCTACAAAGTACACTACGTATTGATCCAAATTGTTAGT
TTAGTACTGCTTGTATGTAGCCAATGACTCATGCCCACATGCTCTGTTAATATATACACA
TTTACTACGAGTATACATTTCGTAAGGCGTTGCGGCGCGAGCCCAATGGCGTCACGGTTC
GCGCCTAAGGGTGACGCGCGTCTACGAGCAAGCCTCTCCTTTTTATGTCAGTCCTCGCTT
CGACTAATATTTTCACTGCACACAGCAGCCGCCAATTCGAACAAAATGGGATGTATTTCA
ACGCGTGGCTTGTCAGGTCTTCCGCTCGTCGTAATCTTTCACTTGCGACTTGCGAATGCG
TTCCCTACTCTCGTAGAAATAGACGTACTGCTGTTGCTGTTGTACTGCTATTGATATGCT
GCAGTGAGAAGTGAGAAGCCATGCGAATTATT
>NODE_20040_length_1052_cov_4.105209_g16548_i0
GCAGCTGCTCCACCACGTAGTGGCTGTCGAAGATACCGAAGTCCATCGCCGCGTTGGGCT
TGATGCAACGAACGAACCCGCACGTTGTCGCGGCCAAGGTGGTGCTGAGGTTCTGCATGG
AAGCCATGAAGTTGCCCGCAACGGTCCTCCGAGTAAGCAAAGTCTTGTTCTGCTGCCTCC
CGCCCGGTTTCCTCGGAACAGCAGCACCGCCGCTGGCTCCGCCTGAGCCTTTCTTCTCCT
TCTCCACGACGCCATTAGAGCCAGAATTGTAAGCCATCGCCGCGTCAAACACAACCGTGT
GCTGGCTGGAGAGCATGGTGTCTGAGAAGGACTGCGGAACGCTGTCCATGTTGCGCTCCA
CCCAACCCTCCACCGTGTACAACACTTTTGAAGCGTAGTGGTTCACCCAGAAGCTTTCGT
GCTGTTCGGTGCGCATGATCTCGTTGCTGCTGATAAAGCTCCCCCTCTTGCCCACAAACT
CCAACGACATGACATCGCTCGAGTCAGATGTCCACGTGCTTGATCCGGTTCCGCCGAGCT
CGCTGCCGCCCCACTTTCTACTCACGACCGAGGTGGTACCATCATCGCTTCCAGCGGAGG
ACCGTGTGCTCCGCGACATCACGTCGCGGTTGCTAGACTTCTCCGTAACATCCATGCCTT
CTCCCCTTCGCCGAGTGAAGGCCACGTGCAGCCGCTCCAAGTACCGCTTGTCGGTGGGAA
GCGGCTGGCTGCAGACGTCGTCCAATACAGGCAAGACGCCGTCGCGTTTCCCCGTGAGCA
TCCTGAGGCAGGAGCTAGTGTACACCGCCGCCGAAACGGTGACGTCGATACCCTCCTCCG
CATACACGCGCAGCTCGTTCTCGAACACCTGACGATTGAAGTCCCCCTGAAGAGACTCGT
TGGCGTAGTTAATCAGCAGCTGCTCCAGATTGTTCTTGGTCCCGAAGTTTTCGAAACCGA
AAATGTCGAGGAGTCCAATAAAGGGCAGCTTGTCGTCTCCCGCCACCTTCGCCCCCCCCA
GCGAGAGGTTGATAGCTCTCACCACCCACAAA
>NODE_20041_length_1052_cov_3.998979_g16549_i0
GTAGGTGTCAATTCTTCTGCTGCTGATTTTTCGTAAAATACGCAAGTCACGTACGTACAT
CCCCCGGCGGCTCGAAAAAACGCATGTTACGCACAAATGAAAGTACGAAAAAACGACCTA
TTAATACCATGTACGAAGGCAAGGACACACCCACACTACACCAGTATATCTATACACTAA
GACTAAAATAGGGAAGACACACACTTCTACTATATATACGATAAACCGGTCCCCTGTACC
AGGTGCATAAATAGATTCAGCGACGAGCGGTATAAAAACGGCTCTACGTAGCTAAATAGT
AATTGTGCATTTTTCCAGTGTGTCAGCAGAAGAGACGGGAGTACGAGCGGACCATGTTTC
CACACGAGGGTGGCACTCCCGCTCTCTTATTCATACGATACTGCTGTAGTCTACACACCA
CGTCTCCTTTCACTCCTATTCTTGCGTAGGCATCATTGTGGCATGTCATCACTCATCCAG
ACCTGTTTAGCCCAACATTCAAACATGCATTTTCCGGATCTGTTTTATGTATCATACATA
TGATATCATATGTACGTGCATGGGGTATATTCATATCATTATCTTATGATCCAGCAGCAG
CAAGCAGCCTCACGTACCATTAAAAAACAACGGCATGAATTACGAACCAAAATATACCAT
CACAAGGGTCTTTGACCACAGATTTTGTATCTACAGGACGGATACTGGGATGGAGAACCA
GGACGGATACTGGGTGTACAATGTATCAATAGTTGGGTAGAAAGAACGGTTTAACACGAA
GACAACACGGGCACAAACAAGTACATATGTACCTTATGTATATCTGGTAGGAGTATCAAT
AAACTCGTACTGCCTGTAATATGTATAATACCTGGTACGGGCGGTAGTACGGAAGTGGTG
AGATATGATGTTTGTGACTTGTGACATACCTGGTACCAGCTATTATTTAACTATTATATG
TTATCATACACTTGATTGATTCTTCATCCTTCAAGGCTTCCTCGGGGTATAAGTAGGATA
GTAGGATAGCCTGTGTCAGCGGTCATCGTGAC
>NODE_20042_length_1052_cov_3.745659_g16550_i0
TCCTTTTTCTTGGAGTCGCCCTTTTTCTTGCGGCGAAAGACCTCGAGACGTCCGTCTTTG
GGCTTGAACGTGAGCTCGAACACCACCTGGAGTTGCTCCTGCTGGTTCTTCTCGTGCTGA
ATGTGCACGTGACCTTTGCTGTCCATCACGGCTATCGTCGTGAAGTTTGCGCTCCGCACG
CGGACGTTGACCCCCTCGCGGGCGAGCACGGCGAGGGCGGACGTCATCCCGTCTCCAAAT
TTACCGATGCAGTCGCGGTTCTTTTTCTTCTCGTCGCCGGAAACTCCTCTAAGGAAGTGG
TCGGGCTCGAGGAAGGCCCCGTAGTTGATCAGGCTGATGACCACCGTCCGGCCCTCAATG
CAAAGATAAGGTCTCGACTTGTTCTTGATGCGCAGATATGACGCGATCCACGTTGCCTTT
TTCGTGCGGCACTTTACCTCCGCCAGCTTGACGCTGCCGGCGAAGAACTCAGTGCCCCTG
AATTTCTCGCCACCCCGCGTCCCTTCAGTGCTCTGGATCTCTACACGCGGCGTCGGGCTC
GAGAACGGAAACTCTTTTCCCGCCGTGACTTTCGCCTGGTCGTGGAGGTTCGCCATGAGC
TCCCTTATGGCGTCCGCGATCGTCCAGCCGGGAAGACCATCCTTCCCGTTGATGAACTGC
ATCCCCACGTTCCCTGGCTCCTCCCCAGCTCTCCCTACCAAGCATGCCGTTCCCGTCAGT
TTCTTTCTCTGCCGAGACGCGCCTTTCTTGCCATTCCGGCCCGATCGCTTGGAAGAGGGG
GGATCATCGCCATCATCGTCCACGTCTTCCGCCCTGTAAACGAAGAGGTCCCCGTTTGGC
TTCACGTACCCCTTCAGCTCCAGGAGCCCGTGCTTGTTCGATGAGTACCCGGTTAGGGTA
TGCCACCCGTTTCTGGAAAACCGAACCTCCAGTTCCACTTTCTCGCCCCTCCCAATAATG
TCTTCGTTGCGGAGGCATCCTCGGTCTCGAGCCGACAGTTGTGGCGAGACTTCGCCCGTG
TCCGACTTCGCCTTCCCCTTCCCCGCCTTCCC
>NODE_20043_length_1052_cov_3.307457_g16551_i0
GCCCCCTGCCCCCGGAAACAAAAAAAAGTCCGTGCGTTTTGCGCGCAGGGCATTGCGGGA
CACAGCCGGCTCGGCAGCAGCGACGGCGGGGCCTAAAATGGTGGTGCCCCGGCAGGGCTC
CGGTGCGGACCGGCACGCCGAGCTGTTGCCACAAGTTGGGAGAGCGGAGGCGGCGGCGGC
TGCGGCGGCGTCGGCGTCGGCGAGCAGGACCGGAGGCAATACTAGGAAGAAAGCGATGGA
GCCCGAGAAAGGAGCAGCTAGCCACCTGCGAGAGGATGCGGAAGCCCAGGTTCGAGAGAC
AATGACGGCCGCCATCGAGCTCTCTTCCGACGGGTTTCTTCAGCAGATCAACGAGTACGA
GTGCATCAGAGATCTGGGGGCCGGTGCGACGGCTGAGGTGAAGCTTTGCCGTCGAGTCGA
CAAGCAGACCGGCGAGGAGGAGCTGGTGGCGGTGAAGGTTTTCAACAAGTCGCTGCTGAA
TCGGCAGGCTAGGGCGTGTGCCTTCGGCCGCCGAAAGAAGGGCGTGAAGCGGGACTCGCA
CGTGCTGCAGAACGTTCGGCGAGAGGTGGCTTTGATGAAGAAGCTCGTGCACCCGAACGT
GGTCAGGCTTCTCGAGGTCATCGACGACCCTCAGAACGACCTCCTATTCATGGCGATGGA
GTTCGTGCACAAGGGGCCAGTTATGGTCTGGGACGAGGACATGTGTCAGTACGTCAGCCC
CGTAACGAAGGGCGTCCTTCCGCCGAAGACGGCGGCGGCTTATTTTCGAGGGATGCTCGA
TGGACTGGAATTTTTACACGGGAACCACGTCGTGCATCGAGACCTTAAGCCGGAGAACGT
CCTCCTGACAAGAGACGGCGTCGCCAAGATAGCAGACTTTGGCGTCGCCCACATCTTCGA
CGAGCAAGAACCACCACAAGCCAACGGACCCGAGCTCTCACCGGAGGCGACGGACACGCC
GGAGTCGCGACGGCGACATAGGCATCAGCTCACGCAACCGGAGGGCACGTGGTGCTTTTG
GGCTCCCGAGATCTGCACGACGTCCAGCGTCG
>NODE_20044_length_1052_cov_2.640449_g16552_i0
GTTTTGTTGCGGGGCCCATGGATCCCCAGCAACTTCCAGTTTCTCGTAGGCCGTCGTGCG
TCCACCGTGTTTGTCCATTTTGAGGCACAAACGCGCAAACTAAACACGCGCCGTTCGTCA
AGGTTGGTGATATAGTGACTTGTTTCATAGCCCTGAACGCTTCACAAAGCACCAATTCGC
TGTACCCCGCAGCTTATCGAAGACTCTCGTGCGTGCGCCGTATTATTCAGGAAGAGCACA
AACAAAACACGCGTCATTTGGCAAGGTTTGCGTCACATTCACTTTGCACTGCTCCCCCAC
CGCGCCACGCAGCACCGATCCGCCGCACCTAGCAGCTTCTCGAGGGATCCTCGTGCATCC
GCCGTGTTGTCCATTGCGAGCACCAACGCACAAAATTACAAAAACGTGACACCAACCATG
TTATCCCCTCTCCAATGTAGCGGTTGAGTCTATGCCGCTTCCGCCACTCGCATTATCCTC
TATTTCACACAGTACATTTCATCACGCACGTCTCCCTTCCCTCTCTGGCCCTAGCTACAT
CCTGCCCTCCTAACGACCAGTCGGTGGTCAATCAACCATTGTCGTGTCGCAACTTGTAAC
CCACCGAATATTCCACATCCCCTAAAAACCCCAGGATGTACCCATGTTGTCTCCTGACAA
CTACAAACCGCAAGTCCTCGTCGCAAATCGACCATGCACTTGCGGCAATCACAAGGGCAT
TACGCCTCGTTATTATACGGACATCAAACACCATCGCTGTTCGCCCAAACGCCGCAGATC
AGTTTGGAGGGGAAACCGTCAGCGTACTACCACCCTACCACCGTAAAAAAAATGGGAGTT
CCAACAATATACTACCGACCGTAGACCCGCGCGACGGAGTAGAGGGGCACCATGTTGTTT
CTGAGGCTCCTCACTTGAAGACCTCTATACCTGCAGTAGTCTAAACACTGTTTTTGGAGG
GAAAAACAACTGCTACCCAATGAACAACCCCGTGGCCTCAGTATACAAGCAAACATATTG
CAACACGAGAACGAACCTCCGACGATATTAGC
>NODE_20045_length_1052_cov_2.327886_g16553_i0
TTTTTTTTTGAACGTTTCGCTTTCAATCACCCGGAGCGCCTGCGACCTGTGATAACGGGA
CTACCAGATTCTTGGCGATGGGTTAATGTGATATGTGCGAAAAACAGCAACAAAAACAAT
AACAACAACCACTTCGACTGCATGCAGTGTTTTGTACCTGTGGTACGTATGTATGATATC
AAACTCCGGAGGTCATTTTTGGGCCTGCACACTGCGCGCACCGACTGCTGCTGCTGCTGC
TGCTGCTGCTGCTGCGATTGCGGTACAACCACCGCCTCCAAATCTCTGGTGGCTGGTGGT
CACGGCACACTGCTAGAAATAGAGACAACACACTGGTATACCAGGTAACATATCATATGT
ACCGGTACTACTATTTTTTGCGTACTCTGTGAAAGAATGATGCGTGTCGAGGCTCTGTCT
CTCTGGAGAGAGATGGCAGAGGTGGCACCGAAGTGTCTGTAAAGAGCACTCGTGAAGAAG
AAAATAAATGGTTTGAAAAGGCGCTTATTTGGCCAAAGGAGGAAATGAAGAAGAGTGATC
GAGGTGGGGGGTGCCTCCACCTCATCACGGATCACGGAACAATGCCCAAGCTACGGGCAC
TTACGGCAGGCCGTCCTGTTCCTTGCAACGTTCCATGATAAGTCATTGTAACGTTCTCTG
TAACTCTCTTATGGTAAACTGGTTACCCTGTACTACGATCACCTTGTACGAGTAAGTTGA
TTATAATGCGTGGAAAGGCCCTGTACTATGATCAACTTATGCAAGTAAGTTGATTATAAT
GCGTAGAAAGAACAAACTCCTATTTCTCCGCATATGGTATTTATCCGCATCTAGAACTAA
CTACGATGCTCAGTTTACTTGTACGAAGTGACTGCACGTCAACATAGATATGGATCCCAA
CGTCCATATTTCAATACTCTGGTATAATATAATGCGAACTACAAGCAGTACAAGACTAAA
CCCGGCCCGGACGCTCCTGATAGTGCACCAAGCCGTACAATTTTTACGTCATGACCCAAC
CATTAAGCCTACTGGGGCTCTCCCATATACAT
>NODE_20046_length_1051_cov_401.976483_g7601_i1
CCTCGCCACAACACAAAAAAAAGCGCCTAAGAACCTCAAAACACAGACGAAAAACCAAAG
GCAGGCATATCACAGCACGGCGGCACCGCTAGGCTCTGTTTGCTCGCAAGCAAAGCGCGG
TTAGCTACCACCACAAAATCTCTCCCCTCTAGCCAAACCAGGGAGAGCTCTAGTTCTTCT
TGGCGTGCTCCCAAAGCCACTCTGGCGTTACGGACTTGGGGCGCTCGAGCGGCAGGCCAA
GCGCACGGTCCCAGAAGAGCTGAGAGAGGGCGCCGATGCCGCGAGAAACACCGAAGAGAA
CCGTGTAGTAGTCGTGCTCCGTGAAGTCGTAGTGGCACAGGAGCACGCCGGAGTGCGCGT
CGACGTTGGGCCACGGGTTCTTCACCTTGCCCAGCTTGGTCAACACGTCCGGGACCACCT
GTGCGAATATACACAGTGCCACCCAAACGAGAGCGAAATCGTGTAAAATAAAAAGACTCC
TTCGTTTATTATACGAATATTAGGTATAGACGCATACATAAACGGTATTTTTACCAGGTA
CCAGTACGTACCAGTGCAGTTATGTACCCATACAGTAGAGGACACCTGATAAGAAACAGG
CTAATAAGAAGGCCAGGCTGAGATTTCGATGAAAAAAATAAATTCGGGAGTCGTTATATT
GAAATTAGTGTAGAAATCACCCTCTCTCGAATAAGAAATCCAGCCTGGACCAGATTTCCT
GTTTCTTATTAGGTGTCCTGTTCTGTATTAATACTTACAACGGTGAAATAAGAAGAAAGT
ATATGTAAACGGTCGTGGTAAAATAACAACAGAACCTACAGGCAGTACATACCTCGTCGA
AAAATTATCGTTGGTACGGAAGCACTGTCTTGGGGTGGAATCACAAATTTTAACCGTGAG
GGTAGGGACCTTCGAGACTACGATCTCTCGACCAACACAACTTTCACGGCTTTTGTGTTT
CATCGAAATAAAATAAAATAAAAACTTCGGAGAACGACGAACGCTTTTGACAAATTCAAG
TTTCCTCGTGGGGTACTACTGCCGACCACCC
>NODE_20047_length_1051_cov_179.751534_g16554_i0
AAAACCCCCCCCCCCCCCAAAACCCTCCCCCAGCAAAACAAAACACCTACGACCACCAAC
ATGAACACCAACACACACTAAAACTCTCGTCGATCGATCGTTGTAAAACAAAAACATGTT
CGCCGACCCAGCGCCTCGCCCTTCTCCCGCCCTACTGTAGGCGGGAGGGCACTCTGCCTC
TGCTGTATCCGTCACAATAAAAAAAAAAAAAAAAAAAAAAACGACGAACCGATAAAAAGA
GAGGGCGAGATGTTTAGTCGACTGCTTCAACAATATCGACACCCACCAGACAAGAAATAT
GGGCGTCCTGGAGCTCGCAACGAAATACAAGCCTCCCTCGCCCCCCCCCTGGGAAAAAAC
GACAGGAACACCACTATCGAACTCCCAGCGCAGGCACACTTTTTCCAGACAAACCGCACG
CAGGTTAGAACAACCCGTTGAAGCGAGCCATCCCACATAGCCCCCCCCCCCGCCGCTACT
ACTGGTTGCATCATACGACTGCGTCGCCGCTGCTCCCATTTTCCCGCAATTTTCTCCGTT
GCGCCGCCTCGCACGTGGGCTTGATCCAGTTCGATGCTCGCGGCAGCGCGCGCCCGGCGG
CGTAATCGACGACCCCGCCAGGAACGAAACGGTTGACGTCGACCTTTGCGAGCATCCAGA
CGCGCGAGTAGCCTGGTCGGTCGGGGGGAGACTCTACGAAGAAGAACCCAGTCGCCTCTC
TCAAAACTGCGCGGCCGGCCTTGGTGCACCCGGGGTCGAGCTCGAACTTGACCATGCTGC
GCTCGCGGAGGAGCGACATGACCACCCGGATGTGCAGTCGGAACCTGCTAACCGTAACCT
CCACCATCCGATTGTCCGCAGTGCCCTCCGGGAAGACCTCGCAGCGTCGCACGGTGTCGA
TCATCTCCGCGTAGTCCTCGTACTTCGTCAACAGCCCCAAAACAACGTCAGGGTCCGCGC
GCACGTCCACCACCACGCTCCCCGACCCCGACCCCCCCTCCCTCGTCTGCTTCTGGACCC
GCTGCCCCGCGCGCAGCTGCGTCAAATCCTC
>NODE_20048_length_1051_cov_76.213701_g16555_i0
GTTATCGCAATCGTTGTACCGTGCGATAATAGTGTGTGTCGGATTTTTTTCGGCGCTTTC
AGAGGGGCAAGGTTGGACATCTCGGACTGGCCATCGATTCCCACGTGATGATCTATAAGC
AGTAGACCTTTCAGGGCAGTTAGATTCCTGATCTTTAGTGTCTTAGTTCATGTTGCCGGG
TGGGAGTCGTACAATCTGCATGATCTCGTAGCACATGTTTCCTGGGCTGGATCTGTACTG
CGCAGATCCTCCACATCCTGTCACAACGGCAGGTGAGGAGTTGGATGATCTACTGTAGAT
CATGATCTGTCTGTAGATGATCTAGATCATGATCTATCTGTAGATGATCTAGATCATGGC
TTATCTGTAGATGATGTGTCCGAGTTGCACAAGGTTGCTTGGGGCGTTTACTTTCGGGAC
TGTGAACTGGGCGCTGGTACCGCTAGCGTGTCGTGCCCTTGTCTTCTTCGCCTTGTGTCG
GTCTTGCTGTTGTGTTAAACGTGTTGGAAAATATAAAATATGATGTAATGGGACATATGG
AGCCACTGCACATCGTGCAAATCATATGATACCTGGTACCAAGGTATACTATCTGCCAGG
GGCTATATACGAGTCTGTAGCCGCAAAAGAACCAGCGTGCCTTCGCTCTCAATGGTAGCG
AGGGGAACCACACGACGAACCAACCAATCGACCAATCGAGTGACAGCGGTGGCTCACGCA
CCACGAGCGTCAACGATAGCGGGCAGGTAGACATGCAGGCCCCTGCAGGCCTTGCATGCA
TGCATGCAGCAGTTGCTTTTTTTCGTGCCCTTTCTTTCTTGTTGGTGTTGCTTTTTTCTT
CTTCTTTTTCTTTTTTTTTCTTTTTTCCGAGGAAAAAAGAAGAAACGCACTCGCGGGAAG
AAAAGGCACGCATTGCATGTCGTTTTTTTTTGTTTGTTTTGCTTTTCCCACGTGCGACTA
AACGCTCTCTCGGGAGAGATACGGAGGGAGAGGCGGGAATTGAGGGGGGTGTACTCATGT
CATGAATGGCCATGGTCGTAATTGAGGAGAG
>NODE_20049_length_1051_cov_56.069530_g6043_i2
TTCATATTCCAAGATAAACAACCGCGAAAACCAAGAACCAAATGAAAACTACCCAGATAC
TATACGTCTCCAATGTCAAATCCTCATTAGAGGAAATATATTTTGTCACATAAAAACAAG
ATATCCAAACTCATGTCTCGGGATACCATATTATATCTACCAATAATTGTACCAGAAACA
CCGCAAAATATCGTCAGTCCTACCGCCCACCAAACCTATTATGCGCTCAATTCCAAAAGG
GTCAAGATACAAAGCAACAGCCAGGGTCAACTATCGTACTTGAGCAAATGGTCGCACACG
ATTATCCAGTATAACGAATCATCTTTTTCCGCTGGGCGACTCATTCAGTAAGGGTCGTTT
CTAACGACCGCTCGAAATAGCAAAAAACTTGCTAGTTTGGCAAGTCCAAATTTCCAAAAC
TTGCCAAAGACTTGTCAAAACCTTCTAACGACAAACACTACATATTTGACATATTTGGCC
AAATTTCGCATCGTAACGCCCTCAGATTTTACGCAAACCCCTTGCAGCAGCAGCAGCAGA
GAGGCAACGGCGAGTCCACGCTCTCTGTGCAGTAAACGGTGGCACACAAAGCACTCCAGG
CTCAGCCCATGCACCCCAGAGGTCGGCAGTCCTTCCAGCCCGATCAATATGCCCTGGGAA
AGCCGGGGCGGCTTCTGGTTGGTGATGTATTTGAGCATCAGCCAGGACCAGCTCCAAACG
GCACCCATAGCGCATCCACACGGCGCTCGCGGCGCGTGCCGTCAGCCCTATCATCCCTGC
TGTCAATGCCACCAAGTATCCTCGATACCTCCCTCTAGTACACAAGTTAGAGCGAGTATA
GCGTGGCGTGGTCTGGGGTGGTCTGGTTTGTAGAACCTTGCGCAGGCGTTATTGGGCTAA
AATAGCAAATAAAATAGCAAATTTCTCTTTCCATAAATTTGCCAACGAACAGGAAGTGTA
ATCTCCAACAAAAAGCTTGGCAAGTTTTTTGCTATTTTGGCAAGTAAATATTTCCATAAT
ATGGAAATTTGGCAAATTATTTGCTAAAAAG
>NODE_20050_length_1051_cov_25.595092_g16556_i0
GGTGCTTGGGAGTGGAGTAGATTAATTTGGTGATATTATTATTTTTTTGTTACGTAGTAG
TATGAAGTTGGCGGGCACACGCGCAGTACGGGGAAAACACGCACCGATAAAAAAGGAAGA
AGATTGATGATTGGGGATGGGTGATTGGCCGATTTGACAGCGAACGGGTTGATGAACGCA
GGTAGGGATATCATAGGTTCTGTAGGTTCAGTAGGCAGGTGTGTTCCGGTGTGCAAAGAA
AGAGGAGAGAAACTTGAGTTACACCAAGGGGTGCGCGAGAAAAAAAAAAAATCACACCGC
ATTCCTAAAAAATAAAAAAAGTGAAAAAACAAAACCTGTGCGGTGGGATGGATTTCTCGA
GGAAATGACGAAAATCGAGTTTTTTCAAGATTTTTTTATGCTTGGTTGTAGTACGAGTAT
ACCCCCCTGTCTTGAGTCTCGAAGTCTCGAAAATGGGGAGTGGGTGTCGTTTTTTTTTTT
TCAACGTTCACCTTTTGTCACGGCAGTGATAGTTTTCGAAACTGAACGCGGCTCCTTCTG
GAGCGTGCTTTCAGATTGTTTTACGGGTGTGGGTGTATGGATTGATTGATGGATGTCCCA
TGCAGGACGCTGCACTCGTATATACCTAGTGGAGAAAGGATGGCCCGTCGAAGTTACGGT
TTTTGTAGTGTTGCGTAGGGTTTACGACTGCTCTACGTAGTAGTAGTAGTAGTGTAGTGT
TGTGCGTGGCCATGGGCGTTGTGGGTGGCGATCAATGGACTACTTTGGACTACTTTGAAT
TGCGAGCGTGAGAGAGAGAGAAAACGGGAGCTCTGCTGCTGTTCAACTGCTCTTTATTTT
TTCTTGACGAAGCATCATCATTGTGTCGGTCCGTGCAGCCGGCTGCAGAACATATGTAAA
ACTGGCGGCCACACTGTTGCACAAGTTGCTTTTCTTTATGACGTGTCTCCTTCGGCTCAG
CACGTAATGTTGGCGACTTGCCCCAGCTTAAGACAATGTCCATGTTTGATAGCCTACACT
ACGTAATAAAATCCTCATGACATAGTTTTAC
>NODE_20051_length_1051_cov_20.913088_g16557_i0
GCGGTGGCGGAGGTGACGACGGATACTGCTGGTAATGCTGCTCTGTCGGGACTGGTGGGG
GGGCGGGGGGAGAACGAGGCGGTAGGTCGCTATGTAGGGAGAAGCTACGCTATAGGACAG
GGCTCTAGGCCCCGTGACCAATTTTCGCCGAAGATAACTGGGCAGCTGGCGGCGACCCCC
TGTGGCGCAGAGGCTGCACCAAAGTTAGCGGGCAGCAGCAGCAGCAGCAGTAATAACCGA
GCACTGAGTGGAGCTGCAGAATCGATGTCAGAGGTGCCGGCTGCCATCGCAGCCGCCGCC
GCCTCGTATGAAGCCAGCGCTCGCGCGGGCCCCTCCCTGTATGTGCCGGTGGTTCCTGCG
ACGAACTTCGAGGCGAAGTATAAGGCGGTCGGCGAGACCGTCTACGAGCTTCGACTTGAA
CCACGGCTGACACGATAGGTCCAGCCCCATGTCATCCGTAGAGACGTAGTGCGTTCGTTG
CTCGGTAGATAGCGGCGAGCGTTGGAACGCAAGGCGGGGTTGAGGGCGACGCGGGGGGGG
GGTTGTTCGTTGAGCCTTTCAGGAAGAAGAGTGCTCCGTTCCGTTCCGTTTCGTTTCGTT
TCGTTTCGTTTTATTTTTATTGTGCGGACCTCGAGTCATCTCGCGTGTTCAATTCGCCGG
CGGGTTTGTTGGTTGTGCCAAGAAGGGTGGGGTGCTCTGGTGTCGTACGTTCCGGGAAGG
GTGTCGTGTGAACGTTTTTAGCCAAGCGGGCGGTCAAACAAAACAACTTTTACGCCCGTC
TTGTTTCCGGCGTGCCGTGACGAGCGGCGAATGAATGCACTTTTTCTTGGAGTATCGCCG
ATCTATACAGCAGTAACCCACGTACTAGGTAAGAATAAGATGAGCCCTTTGGCCAAAGTC
CAAATCTGCTGCATACGTGTACGAGCAGCGGCCGCCATGGATGAGCGGCCTTTGTTGTGT
TTTTTTTATTTTTCGTTTTCCTCTTTTCCGCTTGACCGTTCGCTTTTTCCCTCTGAGCGA
TGCTTCGCCCGGCTAGGGTGCTTGTTCTGGC
>NODE_20052_length_1051_cov_20.605317_g16558_i0
GTGGAAGAAGAGGAGGGAGGGGTCGGGGCTGAGCATGGGCTGCTGCTGCTGCGCGGAGGC
CGGACGCGGGATTTGCTGCGAGGGTCACGGGGACGGGGGGCGTACGCTGTGGGTTTCTGG
GCCCAGGTGTCTGCGGTGTGGGGGCGAAGCTGGACGGTGCAGGCCCGCAGGACGGACTCC
CTGTGGGCGCTGATCGTGAAGAACACCTTCGTCGGCGCGCTGACAGCGTCGGTCTTCTGG
CAGGAGGGATCCGTTCGACCAGACGAGGCCTTGGTTGACCCGCTCATGAATGACGTCACT
CCCAAGGCCTCGAACGTCATGGGGATCCTGTACTTCGGCATGCTCTACGGGCTGACGGGA
CACCTGCAGGCGATCCCGGACATATTTGAGTGGAAGCGGCATTCTGAGAGGGAGCGAGCG
GCGGGGATGTACTCGACGACGGTGTACTGGCTGGTAAGCTCGACCGTGCACCTGCCGGTC
CTGCTCGCCGGCTTCGTGGTGTACATCAACGTGTGCTACTGGCCGCTCGGTCTCCCGGTC
GAGCTCCTCAAGTTCTGCGTCTTCGCCGGCGCGAGCCTCATGTCCACCCTCTTGGGATAC
TCTCTCGCTCAGACGCTGTCCGCCGCCCTCGCTACGCCTCAGAGCGCATTTGCGACATGG
CCACTCCTTTTGGTGACGGCAGCAAACTTCGCGGGGTTCACGGTGCGCTTGCCGGCTGTG
CACGTATGGTTCCGCTGGCTCTGCGACGTCAGCTTTTGCCGCTGGGTCTTTCAGTTGGTC
GTGGTGAACGAGTTCCACGACTTCGACGAGGGTCCGCAGCTTCTCGACCTGTACTTCGGC
GACGACCGGCCTTCGCTCCTGGTGAACGCTCTCATCGTGGGCCTCTTCTACGCCGGTTCC
CTTCTTTTGGCCCTTGCCTTCCTGCAGCCGCGGAGGTCGCGCCTACGAGTCCTGGAACGA
CCCCCCCCCGCGTCGTCATCGTTGTCGGCGATGGCGGCGGCGACGCCTGGAGGAGGAGGA
GGAGAAAGAGGCGACGGCATGGTCTCCACGG
>NODE_20053_length_1051_cov_17.828221_g16559_i0
CTGGACCCCGTGCTCGGAAGGGCCTTGGTATCCGACGACGAACTCCTCAGCGGCGTGCGT
GCTCAGGCAGCCGGTAACGCCTTTTTTGCGGAAAAAATCTCCGACGACTGCAAGGTCACG
GGAGAGATAGTCTCGAGCCTTGGAGTGCCCCGTGTCCACTGCTTGCCCGACATCGATCAC
ATAGCAAACCTTGTCATGGTAGAGCACATTGTACTCCGACAAATCGGCGTGCACCAGGCG
GCACTTGAGAAACATCAAACGCGCCAGTTCCAACACCTGAGCGTAGCACCTGCGCCAGTT
CGAGGGGGAGAGGTCCACCTCTCTGAGCTGAGGGGCCGGCCAGTGCTCGTTCCCAACGAA
GGACATCACCAGCGTGTGCTCCCGCTGGATAATCGGCTCGGGGCAGGGTAAGCCCGCTCG
GTACATCCGGATAAGGTTGCGGTGTTCCTTCTTCGCCCACACTGAAAACATCTTGCGACG
GCTCTGCTTGTTGAACTTCGTGTGCCCGTACCTAGGATCCCCGTCGACATACGCCGCTCG
GTTTCCGAACTCGTTCAAGGTCGTCTTGAAGATCTTGAGCGCGACCGCTCGGCTACCCGT
CAAAGCTTCCGGATCTTCGGGGGCGAGGGCGTGATAAACGTGGGCCTCCTTCCCCGTCTT
GACCATCCCGTGCACCTCCAACAGGCCCCCGGCATTGACCATCTTGAAGACCAGCAGCCG
GGTGCGAGGGTCCATGACCCCTTCCTGGGTAGACCGCGTGGCCCCCTCCACCCTCCCTCC
CACAACCATGCCCTTCTCCTTCTTCTTCCGGATGTCCCGCTTGAGGCTGTTGAACGTCCT
GTTCCCGAGGCGCACTCCCGCCGCCGTAAGGTCGCCGACACCCTCGAAGTTAGACGCGTC
CCGAGCGTTCATCCGGCCACAAATGACGGCGTCGTGCTTGGACACGACCTCCCCAGCGGA
GTTCCTAAAAAGCGGCATCTTCCCCTTTCTCCGCCCGCCCCCGGGGACCGCTCGAAACGT
CCCCTCCCCTCCTCCGCTTCCTTCTTCATCG
>NODE_20054_length_1051_cov_7.715746_g16560_i0
CGGCACTATAGCGGGTAGCCGGCACTACTCAACCGCACTATAGCGGGCAGGCGGCACTAC
TCAACCGAACCTATAGAGGGACCACTACCGCACTATAGCGGGCAGCCGGTACTACCCAAC
CAGCACTATAGAGGGACCACTACACTACTACTGTATCTAGATCGCGATGTGTTCGATGTG
TGAAGCCTACTTACTATGTAACGTACCAGGTACACGTTTTCTTTAGCGTGGCGCACCATA
TTTCCTATGAGCTCAACAAAATCCTGTCCGCTATATATCATCGCCCCACCAAAAACCTCC
TCGTACAGCTATACCGGTATACGGTAGGATTATGATATGCTAGGAGAAGACCACGGTTTG
ACCGCCTTGACTGACCGCATGTCTGACCGCCCCCCTACAAGAAACTACCTGGCAGTATTA
GGGCTTAGGGAACCACGGTTTGACCGCCTTGACTGGCCGCTTTGACTGACGGCCCCCCTA
CAAGAAACTACCTGGCAGTATTAGGGCTTAGGGAACCACGGTTTGACCTCTCTGACTGAC
CGCTTTGACTGACGGCCCCCCTACAGTAAAGTACCTGACAGTTTAGGGCTAGGAGATCAG
CGCTTGACCGCCTTGACTGGCTGCCCCCCTGCAGTAAACTACCTGGTAATGTTAGGTCTA
GGAGACCGTGGTTTGATCGCTTTGACTGACCGCTTTGACTGACGGCCCCCCTACAAGAAA
CTCCCTGGCAGTATCAGGGCTTAGGGAACCACGGTTTGACCGCCTTGACTGACCGCTTTG
ACTGGCGGTCCCCCTACACTAAAACTACTAACCGGTAGTGCTCGTAGTGTTATGAGGCTT
AGATTGGGTAGGCAATTGGTTAACCTTTTACCAGTAGCCCAACGGTTTCATGCCTAACAA
ATGGCGTCGACGGCAGGACAGAACTAAGCCTTATACCGTAACACTAGGGCCAAAAAAAGG
CATTGACGCCCCCCCCCTAAAAGGCCGATGTCTATCCTACATTGGCAGTACGTACTGTGC
GAAGCATATTTGTGTTTTACGTAAGTGTTCC
>NODE_20055_length_1051_cov_7.477505_g16561_i0
GCAGTATGGTACAGTAGGACGGGGCGGTAAAGTACGGTATGATACGGTACAGTGGTGCGG
TATAGCATGATATGGAATGATACAGCAGTATTAGGGTACTCGTACGGAGGTAAAGTGTTG
TACGGTATGGTTGTATGGTGTGGTAAAATACGTTGTAGTACGGAACAGTGTGACGCCACG
GCAAAGTATGATGCAGAAGTACGGTGCGGTAAAGTACGATGCAGTAGTACGGTATGGAAA
AGGACGGTGCAGTAGTGCGGTGCGATATTATATTGTATGGTACGGTACAATATAGTGCGT
ACAGGACGGTAAAGTACAGCTGTGCAGCACCGTGCTTTCCGATCGGCAGCCCGTCATGTG
TCGTCGTATCATTGCTGCTGTCCCCTAATGCCTGTTGATAGGTACAGTACCGGTAGTTTT
TTTTTCTTGTGTTTTTTTCACTGCAGTTAGTTGGCCATGAACGGAGCGGGGAGGGTACGT
ACATATTTAGAGCTGCAACGATTTTAAACAAGGTATTCGTAGCCTCTAAGGCCAACGAAG
ATAGTTGTCGTTCTCCCTTCTCTCCCTTCTTCCTTCTCGTGTGGTTTCGTGGTACAGTCC
CCCAACTGGGCATGCATGCCTTGTAGTTCTATGCTGTTGTGTGTGTCCCTTAGCTTTCTT
GTCATGTCCGAGGTGTGAACCCTTTCCAGCTGGCTGTATCCGGGTTCTACGATCGTCGAC
CGAGATTTATACCTCGTACCTACTGTAGTATACTTTAGTACGTATTTTGTGTATGTACGA
TTCTCCATATTCTCCGAAACAACTAACCCACACAAGTTGACAACGATTACAAATATCATG
CTGCGCGAGTTCCTAGCGACAGCTATGCTATTTATCTGCTGCGCTAGTTCCTATTAATAG
CAACAGCTATAGTTTTTATACGCTGCGCGAGTTTTTAGAGACAGCTATACCTGGTACGTA
GTATTTAATACCACCACCACGACCGACGACGATTAATTGCGTGATGCGCGTTTGGCATTT
GTGACTGTCAGATCGTGAACTACGTGGGGGT
>NODE_20056_length_1051_cov_6.974438_g16562_i0
CAGCAGCAGCAGCAGTAACGGAGGAGGCGGTGGAAGACAGAGAGGAGGTCGATTATGAGG
TGTCCCCCTACGGTCCCATCGGGCGACTCTTTGCGCGTCTCTGCCCAGACCTAGGGGCGT
ACGTGGCGCCCGGGCTGGACAAGTTTGCCGGGGGGTCGGGGCTTGCTCCTCGAGACAGAG
GGGGCAGATTGGCGGAATCGGAGGGAAGGGTGAAGGTGGTGTTCATTTCATCGAGGTTCG
GGAATCATGGCCCGACGAAGGCGCTCGCGGGGCTCATGCGGCTGCTACCCAGGGACTACT
TCGAGGTCATCCCCAGCGCTTGGCCGACCCCCGTGGACGACTGGACCAAAGAACACGTGC
TGGCAGACGGCACCCACGGCCGACCGCTCAACCTCACGCTCAACCGCGCCTCTTCCCTGG
AGAGGCTGGCCGAGCGGCGGCCGGACGTGGTAGTCTTTGCCGACGCCTCCCTAGACATGA
AAACCTACTTCTTGGCATTCGGCCGGGTTGCACCCGTCCAGATCGCTTTGTGGGGGCACG
CTCCAACGCTCGGCATCCCGTCGATAGACTACTATGTTATGCCCGAACCCCTCGTGGCAG
ATGCCTGGCATAAGCCTGAAAACCGGGGCTCGGAATCGGATTGGAAGACAGAACCAGTGA
AAAAAATGGAATCGAATTCGGATGCGGAATCGGGCTGGGAAACGGATTCAGATTCGCAAA
ATAATTCGGAAGCACAAGCGGAGTCGGAAGCGGGATTAGAAGCGAAAACGGACGCTCGTC
GGATGGTTTCGAGACCGTCAGATCTGGACGGAAATTTGTCTGGTGCGGACGATGATGACG
ACGACTACGACGAGGGTGTCGGTCGGGATGTAGATGTGGATTCCTACCATGGCGAGGAAA
ACCCTCACGATCGCGCCGCATTCGAGGGGGAGGCCAAAGGGGCGGAGGAAATCCCGCCGG
CGCGTTGCGCGCCGGGGCATTTCCCCTCGGGCGAAAGAAATTTCGAGGAAAATACCTCTG
AGCAAAGGGTTTCCAGCTCCTCATGTTGCGG
>NODE_20057_length_1051_cov_6.154397_g16563_i0
GAATGGACGGACGCGATATGCTCCCAAACAGTGGAAGCCCTTAGGGGCATCAGCGGCCGC
TTCAAGTACACCGGTACGTATGAACATATGACATGGGTTCGTGTAGCACACTCGTAATGC
TCGTACTTTTGTACGTACGACAGAGGGAGCGCAAACGGGTTCCCAAGAGTAAATGTAGTT
GCGTTTTTCGTTTTCTGTCTGGCCTAGTCAAGTTTGGTGGAGATAGACTGTCGGTTGGTT
GGTTGATAATACTCATGTCGTTGGTTGATGGGTTATGATGTGGTACATAAAACGGTGCGT
ATTAGCGGGGAGTACGTAGCACTGTATGTAAATACTTCGAAGTAGTAGAATGTTACACCA
AGGGCTGTTTCTACTTGAATACCTCCAGACCTCGCACACCCGGAGGGTCCTTCTCTTCTC
TCCGGTTGCATCATTGTAGAACACTCTCTTCTTGATTTCTAGAAATGCTATGCTGTCATA
CGCTTAACCGCAGAAGACCCGTGAACGACGACTGTCACAGGAAAGACGAAACACGCTACG
TACATGTTGGTGTGGTGTGGCATGGTGTTTTTCACTCTCGGGACCGAAGGGCTGCTGGTG
GGCCGATAGTGTGTGGTCTCAACCGTGGTGTCGTGCACAAGACCATGGCTATGATAGACA
GCATTTGCTGAAGCGGGTGGGCGGAGAGTTATAATTTTCTCGCCATGACTTCGAAAACGA
AAACACGGAGAGAGGACTACTACAGTAGTAGCGCATGTAATACACGTTCCGACGCAACTC
AACAGATGGACGAGAAGGTACATGAGCATTCGCGAAAGCTGCGCGAGCTCGAGGACTAGG
TCGAAGCAATCCCCTAACGGCAGACCGCCAGCCAGCGCGCACGGGAGAGGGGACTCCTCA
GCCGCGTCCGCCGCACGGCGTTTACCTTGCACGAAAAGTGCCGCTGGGCACACCAGGCCC
GTAATGATCAGCTGTTCCGCCGATTGGGATCATCAACTGCGGGACGCTTTGTTCACCGTC
TTGCCGGAAGATGCTGGATGTTCTACACCTG
>NODE_20058_length_1051_cov_5.762781_g16564_i0
TTTTTTGTTTCCTCGGTGGGTTTGAAGTATTGGGATTTTTTTAAGGACAACATGCTGTTG
AAATGGGTTTTCCCATAGTACAAATGGAGGATAGGGGGGGGGGAGGCGAACGCCATGCCA
CACTATTGTTTTTTTCCTTGAAAATGGTTCTGTTGTTTTTTGTGGCGCGTTTTATTCTCG
TTTGCTGTTTTCTGGGTTTTTTTTTCGTATGTACCACTTCGCCTTGTTTCACTTTGTTTT
ATTTTCTCATTTTTTTTTTCTTTCTTTCCTTGTTTGTTGTACTTGTATTATGTTTTCCTT
TATTTCCCCTTGTTTCGATTTTACTTTTCAGTGCTGTCTCTTGTTTTCTTTTTTTATTTG
TCTGCCTGTCTTGTCTTGTCTGTATTGTATTCCTCCCTATCTTTATTTCCGTGTGTGTAT
TTTTTATTTATTGGCGGCGGTTAGCCAGCCGCCTTATCGAGACCCCCTTTTTTGTCTTTC
AACCCCTCGCTCTTTCTCTTTCCAGGCGTTTACTTTTTCCCTCTTTGCCACTACCGAGCA
ATGAGTAGTACACCAGGGCTACGATTGAAGGCTCTTATTTGTATGGCACAGCATCTACAC
GCCTTTAGCGCGTGTTGATCGTCTATAACTTGCGAGCCAGCCGTAGCTCCCCTGGTCCAT
ATACGCCTTCCACGGTGCCCCCACGCCGACGACTACCCCCCCCACCCCACCCCACCCCCA
ATACCCCCCTGGGTACTACCGCCTTCGGCGATGGGAAACCTCTATTAATGGCAGATAGAT
GTTCGGTAGCACCGGGGGGACAAAGAGCGATCACAAATAGTACCTTTCCCTTTCCCTTCA
TCTGACAGGCTCTCACGCCTTTCTCCGCATTCAGTGCAAGAGAGAAAAGGTGCCCGCAGT
TTTCTGATTGGCTGGGATGTGGTATACTATTTTATTCGGCGTACAGAGAAAAACTACTTT
TTTTTTCTCTGCTTCCGGTATGTACTGTAGTATACTAAATACCAGGTATCATGTTCGACG
TACAGAAAAGGGTTGGGGGAGGGGGGCAGGG
>NODE_20059_length_1051_cov_5.295501_g16565_i0
GGAGGCGTCGGTAGCCCGGCTTCGATCGCGCTGGCTGCGGCGGCGGTGGCGGCGGTGTCC
GACAAACGGACCAGGAAGAGCCTTATCCTCGACGGCAGGAGCTACAAAATGCCCACCTTC
ATTTACGAACGCGGCTATGGGCTTAAGATGGAGCTGCGATGGGGAAAGGGAAGGTTTCTT
GTGAACGGGGAGCCGTGCGGCGATGGAACGCTAACCTTTGGGGCAATGCCGGAGGGGTTG
ACGGTGGAGAACCTCATGAGACGAGTATTCTTGCGGGATCAGGTCTGGTGGGAGAGGACG
GGTTCGATCCACAAGCTCCTCGCGGCCAAGATCCTCTTCCGCTCGCCGGTGGCAAAGGTG
GCAGCGTACGAGGAGGACGAGCCCATCGTCATCTCCCTTCGCGACAGCGGGAACGACGAC
GCAGGAGAGGCCACCGTCGCCGCCGCCGCCGCCGCCCCTGCCCCTCTACCGTTCTCCTCG
ACGAAGCGAGAGCTCCGCGCCATCGACGCCGCGAGGGTCGAGTTGATGTCGGAGATTGTG
GCGGACTCGGAGGCGGCGTTCGCGGAGTTCGTTGAGAGGGCGGGCGGGGCAAGCGTTTCT
TCTTCTTCTTCGCCCGGCCGCGTTGGCCTCGCGACAGGAGTTACTCCTCCTTCCCCCTTG
ACAAGAGCAGCAGGCGCAGAAGCAGCAGCAGGAGCAGGAGCGACAATAGCAGGAGCGGGA
GCAGCAGCAGCAGGGGGAGGAGGAGGAGGAGGAGGAGGAGCCGCGACAGCAGCAGCAGCA
GGAGCAGCAATAAAACCAGCAGCAGTATCAGGGGCAGCAGGATCAGCGGCAGCAGCAGCA
GTAGTATCAGCCGTTAGAGGTAGAGGTGGCGGTGGCGCTAACGTTGCCAAACCTTCTGCG
GCCGTTGGGCACTCTCGCCCGCCGGCGAATACTCCGGGGGTCACTGGCGGCAGCAGTGGC
AGCAGCGGCGGCGGCGACCACGGTGTCTCCCGGAAAACGTCCCGCTCGGGCAAAAAAACG
ACCAAGATCGAAAAGCGGCAGCGACGTTGGC
>NODE_20060_length_1051_cov_4.683027_g16566_i0
TTGATTGCCTGAGTTACTGCGTAACGTAGCACAGCAGCAACGACAAGTGACAAGCGGCCC
GTGCAAGGTTAAGATTATGTGCAATGATGTGCAATGATGTGCCGAAGACCAATGATGTAC
TACAGTACATTCTCACGATCGAAAAATGCCCCTGAGTCGTACCTGTAATAAGTACGAGGA
AATACGAGGGGGAAATCTCCCCCCGAGGTTTCACGAGAGACAGAACGGCCCGAACTGCTG
CTTACGTACGTAGCGAGACGTGGTGGGTTTAACTCGTGGCTTGTGGTGTGGGCTCTTGTT
TTCCCATGGAGCACGCCGGCAAAGGTTGTTAGGTAGGTTGTTAGATAGGTGCCTACATGC
AAGCGCGGCCGTTTTTTTCGTAGGGTATTCTGTATTTCGTATCTCCGCCCCCCCCCCCTT
GATTGCATGCACGCGCGTCGTCCCGGGCATTTCCGGTATTCGTCCGCCGATGATGCACTC
TCCGTGCGTCCAGGCCCAAGCATGCCAAGAGTGGCTGTGTTTCCTAGGGTGTATGTACTC
TCTGGCGTATCCCGGTACTCAACCTGGTTGTGGTGGGCTTTTCCAGGTAGATGCCCGGGT
ACCGCTGTATTCTATAGTTGGTTTACCCTCGTACGCATACCCTTGAAGAATTTTCAGTGA
TTTCGTTTTGGACGTGTTAAAAGTGTGCGCTCGAGTCGAGTTTTCTATACTCGTCGTGCT
CCGCGTCGAAAAAGCAGGTCGTACGAACATACGCATGATTCTTGGAGGGTAGGCCGCGGT
GCTAAAGCCAAAAGCAAGGTTGTATAATAGGTGTTATTCGTTTTGGCTGGTGACGTTGTG
CGGCGAGCGAATGTTGTTACTTTTTGCGGGGATGTGTAAAGTGATTACGCAATGTATGTG
GTGTTCGTGTTTGCTTGTGTTCGTATACGTACACGTGTATTCCGGGTATGTTTTCCTTTT
TCGTGCCTTGTGTGTAAAAAGCCCTTTTCTGATTACGAGCCAATTTAGAACCAGTTTCGA
CTGAGTTTGTTTTTGCAGTTAGACTTACTTG
>NODE_20061_length_1051_cov_2.724949_g16567_i0
CTCTCGCGAACTAAAGTATATAGGGAACAAAGAGAGAAAGCAACACTGAGCAAGTAATGA
CAGGAGGCGGTGTCGAAGTGGGAGCTCTGAGAGGCCAGGGATGAGCAATCCCTGCGCGAG
ATATTAGTAAGTAAGTCTATACGTACGTTATAAAAACAAGGTACATGCACGACAGCTGTG
TGAACTCAGAGCTCAACCGATGTGTTCGTTCATATATGTATCATACATCATACGTACTCA
GCATTTTTCTTGTTTGCAAGCTGCGTGAAACAAAAAAATATACACATGGAAAAAAAAACA
GTACGTACTCGTATCATATCATACGTGTTATATATCTACGAGGTCGTATGATACGATGTA
TATAAACGAGAAGAAAAAAAAAGAGCAAAACATACAACTATATACAACAACGACAACAAC
AACCGAAGCTCCATGAGCAGGGTGAGACGTTCACTGTCACAAGCAAGGTGAAGAGATTCG
ATTGAAATGGTTTAGCAGGGAGTTAAGAGCCTCCCACGAGCTGACAGGACGAGAGATTGT
CGGGTTCAACGTTTGAGCTCGTAGGCGTTCGTTGATTTTATTGCTGTCTTACCCCCCTAG
TCTACATGCAGAACCACAGCAGTCGTATGGGAAAAAGCTAGCCGGACGAAGATCGAGAGA
GATCATCATCGTGAACCGTGCGTTTGAAAGGGGCAAGGGTTTCCAGTAATTATTGCCTGT
AAGGACAGGGACAGTGATCTGTCATCCCCTTTTCGGCCGCAACAAGAAGAAGAAAATGCA
AGGCAAGGCAAGGCAAGGCAAGAACCGTACGAGTGGGGAAGAGGAGAACAGCCTATACTC
AGTGACCCCGGATCTGAGTTACGACTACGTAGGAAGGAGAGAGAAAAGAGAGCGTAAGAT
GATAAAACGGGATGGGGGGAACATATATACCCGAGGTGTCTAGATACGAGTTAACCCCTT
AAGAACTGGTCCCCCGAATTTGGGGACAAACTACTTAGAATAAGTGTGGGACATTTTTTC
TGTTCTGAATGGGTTATAAGCTGGAAAGTAA
>NODE_20062_length_1051_cov_2.606339_g16568_i0
TTCCGAGTCCGATCTACAGAAAAGATTGGAATTGAACTGCAGAATATCGGATTTTTTTAA
TTTGCTTTATCAAACGAGTAAAATAGCCTCGCAAAAAAATATATTGGGGTTTCCACGCAT
ATCAGGAGTTTTTTCTGCCAGGGGGGTTGGGGACATATGTCCAGACAGCTGGATTTGCCT
TGATATGCCTTGACAGACAGCCTTGACAGACAGACAGCTTGACATTGACATGTCTCCCGA
CATCTTTGACTACACTTGTGTAGTAGTGGAATCGGGCTATTAATCGTTTGTGGAATCGGG
GAGTATATAGGTACGAGCCACGCTTGCAACTGAAACACGGTTTGGTCTGCTTGTGCGCCG
AAGTTTCTAGTGTTTCGTTTTGTGTTGTGCTACTATGAGCTCTGCTGTGCCACCTCTCTC
GCGCGTTTGTCGTGTGCTACGATAACATGATGAGGCGAAAATGGCTACGAAAACGAAAAC
GAAATTAACACGACAACGGATACACAAACGAACGTGAAAACGGAACCAAAAACAAGGAAA
GGGGAACCCGAAAAACGAAGGGAAAGTAGAGTGGTAAAGGCCTCGAAAGCTTATTTCATG
TGTAGGGGTGCGTTCCTTGTCACAATGTTAGCGTCGGAGTTAGCTTCGGCTTTAGCGTCA
GCTCTACGAGCGTCAGTTCTACGAGCGTCAGCTCTAGCGTCAGCTCTAGTGTCAGCTCTA
GCGTCAGCTCTAGCGTCAGGTCTAGCGTCAGCTTTAGCGTCTATGCTGACCGGCTATGCT
GACCGGCTATGCTGACCGGCTATGCTGACCGGCTATGCTGGGCGTCTATGCTGGGCGTCT
GGGTTGAGCGTCAGCACCTGTGTAAACGTAAAATCGCGATTAGTGGGTATTACGGGGGAC
CATAGTAATCAGGACCGATCATTACCAGTACGTAGCCAGTCCAGTATTTGTACTAAGAAT
ATTTGCTCGGTTTACTAAGTTTCCCCTTAATAGTTGTTCCTCGTCGTGATTGAGGGTTTG
TGATTTTCTTCACTGATCCCGCTCCCCTGCC
>NODE_20063_length_1050_cov_148.667349_g1389_i5
TCACCGCGGCATGGACTACATCTCATAAATCCGCAGAGTGAGGGTGCAGTTTGACTCGTT
GAGCAAAGGGTGCATCGGGTGGTTAGTTTCAGCGCCAGGAACCAAGTCAAGTCGTTCGAT
AACGAACAACATCATTATGCACTATGTCTGTGGGTAGAATCATGCCATCAAACCCCCCTC
GTGATTCTTCCCAACACAACAATAATAGTGACAAAAACAACGTCAGTACCGATCTCTAAT
TGACCTTTCTTCTCCATAACCACGAAAAATAACTTTTACCATTACAACGCATCCGCACTG
ATTTTCACACATCAATATCATGTACTGCTGTGGAATCAAGCTTAAATCAGCAGTAATTTT
CCAACACATTGATCATGCATTGAAGAATCAAGCCAAAATTAGCAGTAGTTTCCCAACACA
TTATATAACATGCGCTGCAAAATCAAGCCAATAATCAACAGTAATTTTCCTACACATCCT
TCAATCCGAAAATATCATACGGTATACCTTTACACAGCAGTCTAACACATCATGAACTGC
TGCTGTAGGATCAAGCAGTCAGAAATTATCATACACTGCTGCTTGCTGTATAATCAGTCC
ATCACAAACAGGTTCCACACAACAGTGCACTTTGTCTGTAGAATCATGGCATCACAACCC
CCCCCCGTGATTCCAACAGCAAGACACACAAAATGTAGCTGTGGTCCACCATACCCGTAG
GGTACAAGCTCATCACAACTACAGCAGCCCTTGCTCAAACATGCCGGCCAAAAATATAAC
ATACCTGCTTCCCTGGATCAAATGGAAACGTCCGGTCCCCGCTGCTGCTGCTGCTGCTGC
TGCTGCTGATCCTGTCTCCCACGAGCTCCACCTCTGGCCATCCGTCACCATACCCCTCCC
CAACCCGTTTCTCTGGTTTCCCTGGGTCGAAGGGGTACGAACCACTCTGGCCCAAACCCA
CGTGCAGCACTCCGCCGCCCACACCACCCCCGTCCCAGTATGATGCGCCTCCGCCCACAC
CGTCCCCGTCCCAGTATGATGCGCCTTCGC
>NODE_20064_length_1050_cov_90.965200_g16569_i0
CTGTTTATAGATGGCGACGACTTTTTCAGTGTCTGTGTCACGTGCCGGCCGTCGTGAAGT
CGGTCTTTGTGGGGGGCGTTAGCGCTCACCATTTTAGTAGTCCGTTTCGACCTTGTCTCA
ACATCCGGTGTGCCACGAATTTTATACCCAGGATGTGATCTTCCGTGATATTACGTGGCA
TGGCATTTTATGATAGGATATGATGCGATATTATGTTGATATTTTATGGCATGACATGAG
ACGATCGAAGTACAATATGATACGCTGCCATATGATTCGGGTTTTCATCCGTTGTGCATG
AGCGACAAGTTTTCTGCATGCACTGCTGTAGCCTGTGCAGTATTTTACGGAGCGTGGTAG
TGGTCATCCTTTTCCCCACAGACTTTGGGCATTGAATACTTTTGACACGTACAAAACATC
ACGTTTCCCCACTTTTTTGTTTTGTTTTGTTTTGTTGATGTCTTATGTTGTGAAATTTGA
ACGCGCTGTCGCGGCCGCCCTCAGGGGCGAAGAGGCGTTGTGCAGGGTGAGGGAGGGAGG
AAGGGGTCACAGACAGTGCATCCCCTGTTTTTGATGTGGTTGGTATCTGGCAGCTTAACT
CTCATTGCTTTGTCGTGGCCATTGTTTCGGGTCCTGGTCTTTCAGTCGTCCCTATTATTT
CGCTATGCCCGTATGATATGATCGGCGGTTCTTGTACGTTTTTGTTTTGACCTCTTTTCG
CGGGCGAATGGGGGGGTGAGAAGGGTTGTAGCGTTCGGCTAATGATTTTTGTGATTCGGC
CCTATATTTTTCCCCGTGGCTACATGTATCGGGTGTCGATAACAGTTCGTGTGCCGGGAG
GCAGAACTAAACGCAATCGTAAAATCTTATTTTTGATCGTCTGCTATAAAAGGCCGCTCG
CTCGCGCGTGCTCGGTTAATAGTGCTAACTCTTTAGGGAACGAGAACTGACGTCTTAAAA
GTACAGCGAAGGGAAGACGGTGAACGAGAACTGCCGTCTAGGTACCGTGAAGGAAAATAC
GGTGTGAACGAGAACTGCCGTCTAAGTACC
>NODE_20065_length_1050_cov_79.360287_g16570_i0
CTTCCCTCTCGACAGCTGCGCGCGTCGCCGGATCAGCAGTACGGCACACAGCGATGCCCT
TGCCTTGCCTTTCCTTGCCTTGTCCTGCTTCTCAAAGCAGAGACCCTCGTGTGACGTCGA
CGACAACAACAGCAATTGCCGTGCCCCCCTATTTTTTGCTACCCTCAACGCCAGGCTGTA
TGCCCGTCCATCCATCCGTGCTTCCCTCCTTCCTTCCTTCCTTCCTTCCTTCCTTGCGCC
CGACCCGGCTCCGGGGAAGAAAAAGACGCATAAGCCACACAAAGCTTCATTCAGCCTTCC
TCAAGTGTCGCTGTGGCATGCTAGCGCTGATGCCCGGGAGAGTGGTAAAGGGGCGAGACC
CGTCCCCAGTGCGGTGCATGTACGCCAGCAGCCTGCGGTGGCCCCACACGACCTCCCTCT
GCTCGATGCGCCTCTCCACGTGGCGCAGCAGGGGGCGCACCAGCTCGAAGCTCTCAAGGT
CCTCATGGCCCCCGTCAGCGTACGTCACCCTCCACTGCTCGATCTCGCCGTCCCTCGTCG
GCTGCACGTATTTCGTAACCTCGCCATCTCGAAGAACCTTCTCGCGGAAAACGCTAACCC
TCCTGCCCAGGGCGCTGCTCTCGTCCTTAAACACCCGCACTCTGACCTGCTCCTGCACTG
CGGGGCTGTTCCGCGTCCGGACTTGCTTCCCCGGAGCGACCGCCGCATTCCCCGCAAACT
CGAAGAACGCGCACATGTCGTCGTGAAGCTCTCCGCAGTCGTCCACCTCTTCCAAGCTGC
CGTCCTCGTACCGGATGCTCCACACGCCGAGGCCGTCCTCCTCCGAGAAGCTCTCCACCA
TCCCCGTCAGCGTGCCGGCGCCCGTTTCGCTCAGAACCATCTTCCCGACGTCAGCCTGCG
AAACCTGCGGCACCTCCAACGCGAGCTCCGGCACCGGCGCCGCCACCGGCCGAATCTCCT
CGGCAATAACCTTAGCCCTCTTCCTCTTCGGTGCCGACTGCTCCTCCTGGCGGCCCCCGC
CCCCTTCAGCGGCGCCGCTCTCGCCCTCCC
>NODE_20066_length_1050_cov_33.499488_g16571_i0
CCCCCCCCCCCCGCCCCCCTCCCACAAATACAGAATGCCTGACATTTCCCCCCCACAGCG
GGTCCCTACAAAAAGCAAAAAAAGAGCAGAAAGCCACGGCATCCTTTTCTCTGTGCCATG
CTCTGGATGCCGCCAAATACAAAGGAAGACAACACAAAGAGAGGGCGAAACAATGGACGG
TTACAACCCAGAGGCGACCTAGTATAGACAACACGCGTCCGAGCTGGAAAAGAAGAAGAA
AAAAAAAACACACACACACACCCAATGCCTCCACAAAACCGTTCCCAGAGTCGCGGCCTC
TTCTCGCGAAGGGCACCCTTTGCAGCTATAGCTGCATCGTCAACATCCTACCGCTACATT
CACATCAGTCGCGATAACACACAGCAACCGCGCGGCCCTTCGGCTTTCCCTACCGCTATG
CGGCCAATCTCGTACCTCTCTACTCTTAAACCTACCCTGAACCTCAATAGTAACACCCAA
CCACACGACTGATACATAATGGAGAGAACTGACGAAAAAACAACGCAAATCAATCAAACG
GAAAGAGCCCAGGCAGGGCCCGGCCGGGTCGGGTTGTGCGGGCGAACGATATTATACCGA
CACTTCGTGGACACCCGGCGGACGGAAATATTTAATCGATATGCCAAAAGCACTGGTCAA
AGAATGGGGAAAATCAAAAACAAAACAAAACACACACAACTTTCGCTGCACGTGATACAC
CCGCTTTTTTTTTGTTTTACGCGCGACTAACCGTCCCCTATACGAAAACATACACAAGGC
ATGACATGGTTGTGAAGGTGTTACTTTCGATCGATACCACAAGCATTGGTCGGAAAAAAA
AAGAAAATACGAGTAGCACACCAATAACAAACACGCACACAACTTTCGCTGCACGTAATA
CACTAGCTTATTTTCAATCGTTGCGACTATCCATTCTACGGCAAGGCACGACAGGACTGT
TTTGGGGGTGTTAGCTACGACCATCCTACGGGAGGCAAGACAGCAAAGAAGAGGTGTTGC
TTTTCTTGAACAGATAAACGAATGGGGGGG
>NODE_20067_length_1050_cov_30.642784_g16572_i0
CGGGAAGGGGTATGTGTCGCTTTGTAAGTTGTTGCCCAGAGGCTTGGCCGGGCCACTACT
GATTATTTATTGTTTCTACGTTGAGCCGAATTTCGCGCTCTGATCTGATGTGTGCCCCCT
GCGAAATAGTGCTGCAAAGCTGATTGGCTCGTTGTGGACTCTGATTGGCTCGTTGTGAAC
GCTGATTGGCTCATTTTGAAAGCTGACTGGTTCGTTTTTCAAAAGCTGATTGGTTCGTTT
TACAAAAGCTAAGTTAGCTCGCTGCAAAAGCTGGCTCGCTGCAAAATATTGCTGGCTCGT
TGTCAAAGCTAATTGGCTCCTTGCAAAAAGTGATTTGCTTGTTTCAAGAGGTAAATTGGG
CTCGTACCATAAAGCTAAAAAAGCTGATTGTTATCCTCGATGCGGTCGTGCGTGCGTCTC
TCTTCTTTTGGTATTTTGCTTGATTCGCGTTGAATGCGGAACTACCAGCAGGAAAAATGT
TTTTTGGCTTCTCCGAACATTTTTGTCTTGTGTTTGTGTATATGTGTTGTGTATCATATG
TTGTGGGTTTGCATATGTATGTGCGTGTTTAGTTTTAGGTGGAGTGGGTTTCGGGTATGA
AACAAAAAACGTTCGCTAGATGCGGATGTGGCCTTGTCTTGAGGTATACGGCTACGGTAG
CTTTTTTCCATCGCTTTGATCCTCCTCCTTTATCCTCCTCAGGGGTGCAAGGAGACAGGT
AGCGAGCACTGCGAGAGCAATAGCGCGATTGACCCGGAACTCTCGCATAGATAGATGGAT
GGGTGGCCTTTCTTGTTTGTCTACAGTAGTAGCTGATGACTTTGCTGCTTAACAGATGAC
TGTGCTGTACAAGCTCTCTTTCTGCAAGCCTTTCTTTCCCGTTTTTCCGTTTTTTTTTCT
TTCTTTTTCTGTCGTTGTCTACGTAAAAAGTAATGCAAGGTGAAAAAACACGCAAAACGA
GGAAAGAGAGGAAGAGAGAAACAAGATTTGACGTTTTTGGATCCGCCTGCTGTGCCCCGA
CGTTTCTTTGCCCCCCCGCCCCCCTGCCCC
>NODE_20068_length_1050_cov_30.574207_g16573_i0
CTTGCATTTGCGCTGCATGGGGTCTCTCGTGTGCTTCGTGGGAGCAGTGCCTGGCGCACG
ATCATCGGCTCGTTGCAAGCTGTCAAGCGCATCGCCGCCGCCATCACTTCGATGTCGTTT
GTCTTACTGCAACACGGGTACCAGTTGCAGAAGAAGACACCCTAATAACAGCAGCAGCAG
CAGTTTCCGCGAGATCAGCAACCAGGTATCACCATCATCGTCGACAACAACAGGAGCAAC
AGCAGCAGCAAGTACATCCACGGGCCGCGCAGCTACTCTGCCAACGGTGTGGAACACTGT
CAGCGGCTGTTCGGACCCTCTGCCGGACCCGTCTTCGGGAACCCTGAAGTGGTACTCCTG
CGGGCCGACCGTCTACGACAGCGCTCACCTGGGGCACGCCAGGACCTACGTTTCTCTCGA
CATAATCCGCCGCATTCTCACGGACTACTTTCTCTACGACATCACCTACGCCCTGGGCAT
CACCGATGTCGACGACAAGATCATCGCGCGGGCAAGGGAGCGGGGGCTGACGGCCTGGCC
CGACGTCGCCGGGATGGCCGCGGAGTACGAGGGGCAGTTCATGGACGACATGGAGGAGCT
CGGGGTGCGGCCGCCGGACGCCGTGACTAGGGTGACCGACCACGTACCCGACATCATCGC
GTACGTCGAGCGCATCGTCGAGAATGGGATGGCTTACGAGGCGGAGGGAGGCGTTTACTT
TGACGTGGAGGGCATGGGCAGCGGCTACGGGAAGCTGGGGGTTCAGGCGGCCAGTTCCAC
GACGCCTGAGGGTGAGGGGGGGTCGGATTTGCGAGGAAAGAGGAGCCACAAGGACTTCGC
CCTGTGGAAGAAGGCCAAGCCAGGGGAACCTTGGTGGGAATCGCCTTTTGGCAACGGAAG
ACCCGGCTGGCACATCGAGTGCTCCGCCATGACTCACTCGCTGTTCGGGTCGAGCTTGGA
CTTACACAGCGGCGGGGTGGACCTCAAGTTCCCGCACCACACCAACGAGATCGCCCAGTG
CGAAGCCCATGGGTGTGGCAGCGTCTTGGC
>NODE_20069_length_1050_cov_24.540430_g16574_i0
GGGTGTTATCTTCCGTGCTACCTGGTATGCGGTGTAATATCTGCACGTCTCGTTTCCCCG
CCCGCCGATGTCCCAACTCTTCAGTAGATAGATACTCGTACGTATATAGCAGAGATGGGT
ATCACGAGAAAGGAGACAGACCACCGGTCTTTTTTAGGGAGTGGGGTGTCCAGGCCTTTT
TTGGCCTGCGACTAATTAATGCACTGCGATAGGGGTAGCCCTTTTTTTGCCTTACAAGGC
AAATATTTGTGGCTGTCTAATACGGACTATTCTTATTAGTATCCTCCTCAGCCGAGGAAC
TCCCCATTAAGGCATGCCTTATCTCGAGAGAGATGAGGCCATGGTCTTGTCTCGTTTGTG
TTGCAGAATATTTTTCGTTTTCGAGAACCTAGCTAGGTGGTGGGATTGTTTCATCAATGT
TAAGGTTAAGCCCACATATTTTCTCAAAAGGTCAGTGTTTGGGTGGCTTACTGGTAGTGT
GGAGCTCCTATACTATAATCAAGTCAGCGACCCCAGAAAAATAAGGTGTCACCCCTAGAA
GGCAAAATAGCACGCGTCTTTTAGTGTATGGGGGCGGTCAGACAGAGGGTCTAACCGCAG
TCTCCTTATCAAAAAGCGTATTTTGAATCGTATAAAAGGAGTCTACTTCGAGGTATAAAA
TGAAAGGGTACTGAACCTAAAGTAACCTGGTAGCTATTTAGCTTCAGACTCTCCATCTGA
TACTTGGTAGGAAGGGAAGTCTATATACAGAAATGACACTCAGCAAGCTACATTTATTCC
AGATTTCTCCCGCCCGTAGATAGGGTTCAAGGGTATGCGTTTTCAATGCTGGGCGTGGGG
TATTCTAGGGTTCATATTATTCAGTATTGGACTCTAGGTATGGAAAAGGTGCGCGTACGA
AGGACGTCTTGTTTTTTATTTTCTGTGTGCGAGCAAACCTACAAAAAACGGATCGTGGGC
ACAAGGAAGGGTGTGTTGCATCAGGCACCCCCCCCCTCCCCCCCTGTCCCAGCGGAATAT
GTTGGGATATTTTTTTTATGTGAAGTGCCC
>NODE_20070_length_1050_cov_24.208802_g16575_i0
GGGGGTTGGACATGGACCGCGTTGATGAAGACCACCTTGACTACGAGCTGCTGGTGTCGC
TGATCCTCTTCTCCATAAGTCCTCAGGGCGAGCGCCATCTCGGCTTGCGCGACGAGGACG
ATGACGGAGATGAGGACTTCGGTGGCGGAGGTGGCGGCGGTGGTGGTGGTGGCCATAGCA
GCGGTTCCGTGCTGGTGTTCATGCCGGGAACGATGGAGATCGACCGGCTGTGCCGCGAGC
TGGAGCACGCCACGGAGGGGGGGCAGCACCTGCAAGTGCTCCCGCTACATGGGTCCCTGC
CGCCGCACAAGCAGCGCGCGGTGTTCGACCCTCCCCCCCGGGGCATCCGAAAGGTGGTGG
TGAGTACCAACATCGCCGAGACGAGTATCACCATCCCTGACGTTACCGTCGTGGTGGACA
GCTGCCGCGTGAAAGAGATGGGCTACGATGTGGCGCGCCAGATGCCCCGTCTGCAAGAGT
CCTGGGCGAGCCAGGACTCCCTCACCCAGCGGAAGGGGCGCGCCGGCCGCGTCCGAGACG
GAGTCTCCTTCAAGCTCATCCGGCGGAAGACGTTCAACAAGCTCCCTGTCCACGGCACGC
CCGAGATCAGGCGGGTCCCTCTGGATCACCTGGTGCTGCAGATCAAGGCCCTCGGGGTGG
AGGATCATCCGTCCGTGGTGCTGGCCCGAGCGCTGGACCCGCCCGACAAGAAGGCGGTGC
AGGATGCGGTGGACACCCTGACAGACCTCAAGGCTCTCGGGCATGGCGCGGAGCTTACGC
CCTTGGGCTGGCACTTGGCGGCCCTGCCGTGCCCCGTGCAGGTGGGGAAGATGCTCATCT
ACGGCGCCGTCCTCGGCTGCCTGTCCCCTCTCCTCTCCATCGCCGCCGGCCTTAGCTGCC
GCTCGCCCTTCCTGTCCTCGGGCGACCCGGCGAAGCGCGAGGCAATCGACGCCGCGAAGA
AGCGCATGGCCGCAGCCGGGGGGGGGCGAAGCGACCACACCCTCCTCGCCGTTGCGGTGT
CGGAGTGGGAGGCGGCTGGAGATGGTGGTG
>NODE_20071_length_1050_cov_12.096213_g16576_i0
CTAAGAATTGTTTTTTTTATGTGCCCGAAAAAGCCCCCAAGAAACAATATCAACCCTTCC
ATCTCAAGTCGTCCAGAGTCGGACAAAACCTACATAACCTAGCTGTGGACAAACGGATCC
TAGACTATCTCAAGCCGTTCGGAATAGGGACCCCCCGCGAGTTATACGTAGATCGACGGA
CAAAACGGATCCCATCGCAAGGGATGGACCAGATGCCTCAAAAATAAGAAGGGGGGAAAA
CGGACTACTGCAGTAGTACTAGGCGAGCCGGCTGATTTTAACCTCCCACACCTCGCACAT
CTCGGGCAGATAATCTACAGATAGATCGTGATCTAGATCATCTACAGATATATCATGATC
TAGATCATCTACAGATAGATCATGATCTAGATCATCTACAGATAGATCATGACCTAGATC
ATCTACAGATAAATCGCGATCTAGATCATCTACAGATAGATCGTGATCTAGATCATCTAC
AGATATATCATGATCTAGATCATCTACAGATTTATCATGATTTAGATAATCTACAGATAG
ATCGTGATCTAGATTATCTAGTTCCTCACCCGCCGTTGTGAGCGGTTGTGCAAGATCTGC
ATAGTACAGATCCAACCCAGGAAACATGGGGCTAGATCATACAGATCATACAGATCATGT
ATCTATCTGCTCTGAAATATCTAGATCATCAAGCGAGAACCAACGATCTATACGATCTGC
CCGAGCTGAGGACCCTTCACCATCAATACTGTAGTAACAGTTGACGTTACGCCAGCGGCT
GACCACTAATAGCTACAGTAGTAATAGTTTGACTCTACTACGCCAAAACGGCTGAGTGAT
GTGATTGTTTCCTGAAAAAAAAGAAAAAAAAAACTTCAGAGCTTAGCTTGGATGGACGAG
CAAACCAAAGCAACGTCTTTCAGTATTTGGACGAACTATCTGTGATGATAGCCTCGCCCG
ACAGGCAACGGGTTCCTTCCTTCACAAGCCTCTCAGAATCGGACGGACTAGTGCCTCGAT
GGATCAAGCAAAGAGATGCACAAACTGGGG
>NODE_20072_length_1050_cov_11.385875_g16577_i0
GGGTGTACTCATGTAATGCACGGCCGTAGTCGTATGACCAGAGCCTCCCCGTATCTCTAC
AATGGATGCCGGAACGGAGCACGTGAGGTTTTCACCGACCAGACAGACATTGCTTGCATC
AAGCGCGAAGGGTCTCAAGGGAACGGGGGGGGTTGTATTCATGTCGTGCATGGCCGTTGT
CGTATGACCGTAGACCCTCGCATCCCCGGGGGGACTCTCTGCATGCAGAGGCCCGTGGCC
TGCCCCTTCCCCCCACCCTCAGACGCCAACAGAGGACGCCAGCGTTAGGGAAGGGGGATG
ACGCTTACTACGCGTAAGTAGATGGTGAGGCAGGCAGGTGTCGAAAACTATACCATTTTT
TCATTTATTTTTTTATTTTTATTGTTATTATTATTTTTTTCGTTTTCTTCTCTCACGATT
TTGTTATTTTGTTTTCGGCGGTGTGTATCAGGTAGCTCGACGCAAAGGGCACCCCGGGAA
GAAGCTGAGAGTTGGGTGCCGGCCGCTTGTTTTGTTTTGTTTTGTTTGTTTGTTTGTTTG
TTAGTTTGCGTGTGTGCTGTGTTATCTATCGATACCCGTCGTGGTACACATATGCGTCCA
CCCGTTATAGGCAGGCATCGTTTGAGAGGTTACTACGTACTGGGGAAAAAAAACATTTCC
ACACTACGTAAACTCGAGTAGTTTGTCTCCAAAAAATGTGAGTCAAGCTCTGAACGGGTT
AAGAAGCAGAGAGGTTAGGCGTGGTGTTGGATTGCACGGGACGGACCCAGGACGCCTGAA
TAGCTGAGAATTGGTGCAAGACCGTTGGTGGAGTGTGTGTGTCAGATACCGGTACCCGTT
GCGGCGTGCACGTCAACCATTTTAGATAGGGATCGTTTGAGGGGGAAAAAAAAACAAAAA
AAAAAACGGTGGTCAGCCCTGTGGTGCGCGATGTTATTGGACGGGCGGATGGAAGACAAC
CGAGATGCTGAGAGTTGGTGCAGACCGCTGGTGTCATATGTGTCAGCTGTCGATACCCGG
GTCGACCTTTCGATATGGTTAGGGATCGTT
>NODE_20073_length_1050_cov_8.528147_g16578_i0
CCACCATTGGTTTTGGCATTGTCTTTGTCCTTGGCGTACAAGCGGTCCCAAGCAGGGTTT
GTCACAAGCGAAGGGATGAGCTCTACCGACGGGCAGCCGACGATCAGCACCGGCGCCCCT
GATCGAGACGCTCCAAGGACCTGAGACGGTCTCACGACCGTTCCGTCACGGAGGGTGATG
TCTTGCCCCTTCTGCAGGTTGCCGAACATCGGGCCCTTGGGAACCTTGAGTTCCAGGGCC
TTCCGCACGTCAAACTTTCCAGGCAGGGACGGCGCTTCGCACACGTAGCACACGCACCCT
ACCGGTCCGTCATTCCCAGCGGCGCCCCCTCCCCCCTCCCCTCCCAGGACACGCCCATCC
TCTTTACGTGTACGCTCCCCGGCGGGGTCTCCGTCCGACCCAGCAGGGGGGTCTCCGCGG
GCGCGCTTGGGGGGGGGGCTATCGCTGGTCGATCCCCGGGGGTGGGTACCGCCTGCTGCT
GCGGCTGTGGAGGCCGTGGCGGCACCGGGGCTGGGGAGTCGGATGGGGATCTGGGAAATG
CGCATCTGATTGTGCTGGAATGTAGTCTCCGTCGTAACAGCCTCCACACCGACGCGAAAA
TCGTCCCGCCTTATGAAATGCCTCGTGGCCCTATAGAACTCCGACAGCCCGGGAGGGCCG
TGGAGGGTCAACGCATGGGTGCCCGCGCCGCCGGAAGAAACGCCACCGGTGGCCGATTTC
TCGCCCCCGCCCCCCCCCTGGGTGGCGTCGTGCGCATTTGGCGTCTTGTTTCTGATGTCA
GCAAGGGTAAGCACGAGACCAGGCAAGCCTCCCAAGGTGTCCGAGTTGAGGTGCGTGTAG
AAGGCATGCCCCGTCTTCGTAACGCGAATGCCGTGCTCCATGCAAATCCGCTGGGTGCCT
TCCCCCGTGTTGAACAGGAACCTCTCATGGAGGGTTCCAAGAACCACGCAAACGGAGGAG
TCGGGTGTCTCCACACTAGCGAGCTGAACCCAGGCGGCCATTTTTTCCTCCTGTGGCTCT
GTCAGGCGCTGGTCACTGCTGATGTTGCTG
>NODE_20074_length_1050_cov_7.617195_g16579_i0
GTGGGCTTCAAGTATGGCCCTCTCGATCTTATAAATACCCCGAATACGAATGCCATCCAA
GTATCACGAAAACGTATCAATTACCTATAAATGAGATAATTACCGGCCTGCGAAGCCTTT
ACCATTACACTAGCCCACCCTGATGAGCCGCATATATATGCAGAAATATGTAAAAAAACG
GGAAAATCCCAGTTCCCCGAACTAGAACACGAGTCGAAGATGCTGCTCCTCAAAACCCCT
CCCACACCTCTAAGTTGCTAGGCTAAGAAGCCGGAAAGACGCAGAGAACAGGCAATTGAA
CGAAAACGCAGGTATGATAGGTGCTGTGGTCGAAACCAACGCCAAAGACCTCCCGCGATA
CATACAAAACGATTACGAATAGGCAGCTTATGTCCCAGTACGAGTACTCATAAAAGCTTT
CGGGCGGTTCGACAGAAATCGGTATACCGTGACAGAAAAGGCCATCTCCCTTTTTCAGGG
CCTTCCTTCCTCGGGAAAATTCCCGCAGGATTTCACGGGAAACGTGTTATTTTTCCCGTT
CCCGTACAAATATCGTATCCCCCGTGATCCCATCCAAACTGGCCTAAAGACCAACGGTGC
GCCGTTTTATGGCGATTTTGGCGGGTTATTACTGACATGTTTGGAAGTTTGCTTAAATAC
GACCCCACCCAGTATTATTGGGGAATACCTTCACACTGGCGTCGTGGGCAGGACGCGGGT
GGTAATATCGTAATACCAGGTATAAAACAGGCCGTCTCTCTTTTCGGTGCTTTACTTGTT
GATTAGATGCTGGATGCTGGCATCTCGCATGCATTCACCAGCAGGACGTGCGCACGCGCC
AAGCCTACGTAGTAGCCACGAGCATGAATTCACCAGCAGCACGTGCGCACACGCCAAGCC
TACGTCGTAGCCATGAGCATGGATTCACCACAGCAGCACGTGCGCACACGCCAAGCCTAC
GTAGTAGCCATGATAGTGCGAGATGACACGCCGCTTGCACCAAAACAAAACATAATGTAA
CTCGAAGCGCCACAACGGAAAAAAAAAAAA
>NODE_20075_length_1050_cov_7.085977_g2973_i1
CGAAGAATCTGAAAAGCCCACAGCAGGATCGACTTAGGAACACTCGCGCGGTTAATACGT
TTGGAGATTGCGAACACGTTGGCCTCCGCCTCTCCGTCCTCTTTAGGGGAAGCGTAGCAG
GAATATCATACCGAACACCGAGCGCACGTCCGCGTGTTGCTCAAGGATTCCCGTCACACG
CTCGTCACTTGCGCGGCTACCTGAAGTCATCGTTCAAGATCCACTCTGGAGCTCATCACG
CTCTAGTACGCTTCCAAGGAACGGATCTCCTGCCACTTTGGCACCGTTATTGAACTGATC
GATTCCTCCCCAGAACCAGGGGATACAACCCTTGCAGCAGTATGCTTCAGGTGTCTGCGG
CAAAACAAATAACGACTAACCAGACGTACCTTGGGTGCTGCCAATGAGTAATCCCTGGCA
TGATCATTGACTCGACGTCGGCCATAATGTCAGTCCATTTCTCACCGTGGGAGGGAAACT
CCCTTGCTTTCAAGAGTTTCTTTAGGTAGCCAGGCTCGACACGCGCCCCGACCGGGCGAT
CCTCGACGCTATCGTAGTAGTTTGCGATGTAGTCGACCATCGACCGCCCCAAGAGGCGAA
ACGGCTCCCAGTCGAACACATCCGCCTCACCCTCCCACCCCTCCGAATCGAACAACATTC
CCTCGTTGGCAGAAGAAGAAGAAGAAGAAGAAGAAGAAGAAGAAGAAGAAGAAGAAGAAG
AAAGTGGTTCAGAAGGCGAGGAGGCTAACGGCACTAATACTCGCGGCGAAGCACTTGTAG
CGCCATCGTTCGGGGGCTCATCATGTTGCTGATGATGTTGTTGATGATGCTGATGCCACA
GCAGAGGAGGAGTCTTTTTGGACATCCGTCCAAGCGCCCCACCAACGATGACACCCACCA
CGACGGGTAGAAACGATGCCGACGAAGGTTTCATGAGGCACGCGGCAACCAAGCCCGCGT
ACAGCAGGCGGGAGGGTCCACATCGTCGGTGCATTGTTGTTATTTTTTGCCATCTCATTT
TCTCGTTTGTGTGTCGGGCGCCTTTATTAG
>NODE_20076_length_1050_cov_5.155578_g16580_i0
AGCACACCGCCCGCGCCCCCTCCGGCTCCTCTTCCTCTTCCTCTTGCTCGGGCGATGCCG
CGATCGCGGGGGGCAGCCGCGCGCCGACGCGGGCGCCGCCGAGGTTCCCGCCGTCCGCGG
GCCGCCTTCTCCGGCTCCCTCTGAACCTCTTCACGTGCTCGTCTCTCCGCCGAGTCACCA
CGTAGAACCGGGCCTTGCACATCGGGCACTGGTTTGTCGTCTCCCCCCACTTGATGATGC
ACGCGAAGTGGAAGGCGTGGGTGCACTTGTCTAGGGACGCCTCGTCCTCTTCCCCCGTCA
CGGCGCACATGCAGATAGAGCAGTCCAGCACCTCCACTTCCTCTTCCTCCTTCTCCTCCA
TTTCCTCCTCCTTTTTCTCGTAGGGTGTCTCGACAACCATGGTGTCGACTGCCCCCACTG
CCGCCGCCGCCGCCGCCGCTGCGGCCGATTCCTCCTCCTCGCGACCACCTCTGGCCAATT
TAACGTCAGCTGCGTCGGCCTCCACAGCAGTAGTGGCGGCACTCTCGCCTGCCGTCGCCA
CCTCGCGGTGAGGTGACCGAAGCCCCGACAACACTACAAGCGACGCTTCGGGTTGCGCGG
GTGATGCAGAAGTGGCGTCACCACCGCCGCCGCCGCCGCCGCGAGTACGGTCGCCGTCGG
TTAAGCCGCCACCTTTACCGCCACCGCCACCACCACCACCGCCAACCCCATCGGCGCCGC
TACCGACGACGCCGGTGCCGGCGCCGTTTGAGCAGGGTCCGGCCGGTGCAGGGGCAACGG
CAGCGTCACTGCCCACCGGAACCGTGGCGATGACTCCACCGGCGTCAACGACGGCGCCAG
CTGACGGCGGTCGGACCGGAACGTCTCGCACCGCCGTGAAGGACACCCCCCGAGAAATGC
CGTCCGGCGCCGCGGTCGCACCCGCTTCTTCGCCTGCCGCACGACTCAGAGATGTCGCCC
CCCCTTCGGCGGTGCCAAGCGCGGCCGGGAGCTCCTCCCCCTCCCCCTCCCCCGGCACCT
GGTCCTGCTGCTGCTGCTGCTGGTGCGGTC
>NODE_20077_length_1050_cov_4.758444_g16581_i0
GTGCTCCGTCTCGAAAGGGATGCGTGGCCAAAGGTCAACCGACTAAGGCAAGCAACAAAT
GAGTACACCCCGGCGGTTCAGCTCAGCACAGCCCTGCAGCAACCTTTGTGAGGTTTCGAG
CCTTGACCCCCAACCAACTGCTAGCCATTCAGCTCAACTCAGGATAGATCAGCTCCGTTC
AGCTCAACTCAATCAGCTCAGTCCAGGTCAGCTCAGCTCGGCTCAGCTCAGCTCAGCTCA
GCTCAGCTCTGGTCAGCTCAGCTCAGCTCAGCTCAGATTTTCTCAGCTCAGCTCAGCTCA
GCTCAGCTCAGCTCGAGTAAGCTTGGTTTAGCTCAGCTTAGCTCATCTCAGCTCAGGTCG
GGTCAGCTGAGGTCAAGTTTCGGCGGCGACCTTGATGACCACTCGGTACTCCCCCCTACG
CATCGCAGCGAAGGCTTGGGGAGCCTCGTCTATGCCCTCGAACACCACGGTCTTGGCAGC
AATGCCGTGCAGGTGGGCAAACTTCATCGCGTCCTGACTGTCGCGGTTCGTCCCCGCGGG
CCAGCCCACAATGCTCTTGCGCTTGGCGATGAGCTGGGAGGGCGCGACGAGGAATGTGTC
CCACGACGACGCCAACGCGAGCAGCTTCCCGTTACGGCCGAGACCATCGATGCAGCCGCT
CAAGAGCGCGGTGTTGGGCGCCGTACAGAGGACGATCCTAGCTCCGCCGAGAGCTTGGAG
CGAGGCAGACAACGTCTCGGCCTCCGAATCGATGTAGTGAGTTGCCCCGAGTTGGAGAGC
GTAGTCCTTCTTTGCCGTTCCTCTTGAGACAGCCACCACGGTGTAGCCGAGCTTGGCCGC
GTATTGGATGGCCAGGTGACCGAGACCGCCGATTCCGACTACCGCCACGAGGGCGGGCGG
CTTGGCCTTCTCGCAGTTGTTCCTCAGGCTGTTGAACACCGTCACGCCCGCGCACATGAG
GGGAGCCGCCGCCACTGGGTCCATGCCTGCGGGTACCCTTGCCAGGACTTTAGCGGGAGC
CACCATGTACCTGGGATGGGGGCGCCAAAA
>NODE_20078_length_1050_cov_4.530194_g16582_i0
TTCGCAGATAAAAGGCCGTGGCGGGGGAAGTGGGGGGATTTTTTGGCCAAAAAATCCCGA
GGTGAACCCACCACCCGAAAAGGGCGCGAACTTCTTGCCTGCGCGGCACGGCACGGCGGG
GACGCTTACGCCCAAGGAGTTACTTGCCACGAGGGCCAGACCGTGGCATGTTCATCGAAC
AGGCTCGAGTCTGTGGCATCTCGCTGTGATGGACTCCGAGTGCAGTTAGTTGACAGTTGA
GCCCTTAGGGTAGCGGAAGTGCCGGAATGAACACAGGGTGTACGTATACACACCGTTTTT
GTATAATAAATGGCGAGGCGAAGGCGATATCCCTAAAAAACACCGGGTTCGGCCGGCCCG
GCCGGCTGGCGGTGGCGAGGGAGGAACCATTCAGAGGGAAACTGTTTCCGGGTCGCGAGG
GTATCGGCCAGGCGAGGGCGTTCTCGCCTTGGACAGAGAAAACCGAAGGGGAGCTTGGGC
TTACACCGAAGTAATCAAGAGGATCAGTGACGGCATATACCGCGTGGAACTTGGCAGAAA
CCGCGAGGAGCACGACTTGCACCCTGCGATACTTCGCGCGTTGGACACGCCTAAGGGGGG
GGGGGCGTTCCCGCGGTTGTGGGCAGTGTTTCGGTGGTTGCAGCTGTCGCAACGAAGACG
ACAAAAATAAGCCTCAATTTTCAAGCACGGCGACGAAACTGGCGACCCTGTCACCAGCGG
CGGAAGCTGGGCCTCTCTACGCAGAGAAAGAAGAGCTCCTTTTGAGCCCTGGCGCGTGAT
ACGATTTCCCGACCCTTTCACGGTTGAGCGCAAGGTTCTTGCCAGAATTACGGGTTCAAA
CGCGTGGCGAGAAGATACCGTAAAGAGTCGCGATGAGGACGGCCAGCACTAAAGTGTCGA
CTTCGATCGTGGTACATGCCAGGAGCGCCTTGCGTGTATATTTATGAGGCCCCGGTAAGG
TGCCGAACTCTCGTCCAGCAAATGTGTACGTATCGGGGACGCGGTCCTTGCTCAAAAACA
AGGCCCCGGGGGCAGTGGAGACCGGTTTCC
>NODE_20079_length_1050_cov_4.431934_g16583_i0
GTTCGTGATGGTGGTGGTGCCATCGTCAAGCAGTAACAGCGGCAACAACGGTAAACAACG
GCCGTCCAGGCAGGAGAGCTGTCAAGTCGGTCCAAGTACATGCCGTGGGAATCTCCACAT
TAAACAAAACACAAAACACAAAACAGAGGATTAAATAAAACTGTTTATCCTTTTTATTTT
AGGCCTCTCTCATGAAAAGCTCGTTTTTTGCTTTGTACGGGTGTCATCTATTATGTATAG
GTATCAGCCGGAATCTATAAAATATAGGGGTGCTGACTGCGAAACAAAAAAGGGCCATAA
AAACAGCGAAGCCATGACTAAAATCTCCTTGAAGTGGTACTAAAATACTCACGTAGATTT
AATAGTGGTTTATCTCTTCCGTGTCATGATGACAACAAAGTCTACACTCTCGTACACTAT
GACTTAATTTCTCTCGCCCAGCTTTCGTACAGGGAGGCACGCACGTGTTGGCACCACGAA
AAACTTTTGTTTTTGTTTTTTGGCTACCCACTGTACGTACTTAGGGCATACACGCATGGA
TAATGGTGACACACCCGCGACAAAAAGTTTTTTCTTTATTTGGCCAGCTACTGCAAAACG
TATATAGGATGCTATATTAGTATCCCATTTGAAATCTGACAATATAAATGTACAGCTCTT
ATTCCAATCATACTATCCACACATACCTACCAATCATACCTGAATACTTTGACAAACTTG
AACTTATACCCAATAAATGCAGTGCATTTATCTCGATACACACACACCATAACTCTGTGG
TTGGCCAGCTCGGGCGCCATGTACATGGAGGTTCCCATCCTGGTCATGCCGTACTGCTGT
GCGTCCGTGGCGAGCGCAAGGCCGAAGTCGACCACCTTGATGTGTCCGTCCGAATCCAGC
AGAATATTTTCCGGCTTAAGGTCATGGTAAATGATGCCCACCTTTTTTTTTCGAACCAGG
AACGTCCGTCGTCGCCAAGGTATTGCATTCGTATCGTATATACGTACATATAGTAGCAAG
TGGGGGACATTTGGGTATTTTTTGACGAGC
>NODE_20080_length_1050_cov_4.013306_g16584_i0
GGCAAAAATAGTAGATGGCATGGGGAAAACAGATAGCAAAAAAAAGGATAACGTCCGTGG
CGCCGTCTCACAATTGGCGTGCTTAGTTAGGTGCACCACAATTTCCATGGTCACGGGTTC
AAGAGGGATGCATACTTTCGTGTCATCCCCATGTCCGTTACTCCGAGATTGGTTGCTTTT
GTATCCACCTCATGTCCATTACTCCCCTGAGGATTGACGAGATACAGTCAGCACCACCAG
TACCATTGTTGTTTTTCACATGAACTAATTGCCATAACCTAGTCCGTGGTCATCACAAGA
CATGCCCCAATACGAGTACATGCTCCAATAATTATGGAGTGGCCGAATAAAAGCAAAGGA
GAAAACAAAAAAAACTAAATAACCTGGAACAAAATCACAAAAATCGCAACACACTACATT
ACAGTACAGTACGTATACGAGGCTATATACGAGCGCAAAACCCTCCCTTGCCGGGTGCTT
GCTTGCCTTCCGGCTCTGACAGAGCAGGCAGCCAGCTGTCAAAATTCGCCAATGGTAGCA
TGGCATGCGCGTCGATTAAGGTCGCCACAAAAACTACAAACAAAAAACGGACAAATATTG
AATGCGCGCCCATTAGGGTCGCCGAAAAAATAAAAACGGACAATGGTTGCATGCGCGCAC
GTCCGTCGAGGTCGCTGAAAGACAAAAAAAACGGGCAATAGTTGCACGGACGTCGACTAA
CCCTTTTGCCACTGCAAAAATGACCCCACACTCATTCCAAGTAGTTTCCCCCCATAAACA
TGGGTGCATTTCTGCAGGGGATAAGTCACCGAAAGATCGAAAAGAAAAAGCGGACATTGG
TTGAGTTGCATTTGCATGCGCGTCGATTAAGGTCGCCGGAAAAAACAAAATCGCGGACAA
TGGATGTGCATGCCATGCGCGCCGATGGAGGTAACACAAAAAAAAAACACATACACACAG
AAACGGACGATGGTTTCTACATGCCATGCGCGTCGATCTAACCCTTAAACTATACCCTGG
TACCTGGTACCAGGTGTAACACTACATCCA
>NODE_20081_length_1050_cov_1.897646_g16585_i0
GCGTGAGCAGGGGGAGTGCACTTATTGTCATGCATGGCCGTAGTCGTATGACGGTAGACC
CTCGCATCCTTACAATGCCGGAATAGTGCACGTCGATTTTTCACCGACGAGACAGACATT
GCTTGCACCAAGCGCGAAGCGCCGTGAGATGTTGGGCGAGTAGTGCATGAAGGGTGAGCT
GCATCCTGCTAAGAACCGCTTGCGAGGCAGACTTTCGGCAGAGAAAACGGTAAGATTTGT
TTGTAGGTACGCGGGAGCAGATTGGTGAAAAATACACCTTGCCCTCGGGAGCAGATCAGC
CAGTGCAAAATAGATCGGACTGCTGCGGCGGCGTCCAAACGTTAGAAGAAAAATTTCGGC
CGTAAACATCCCCGATAGGGCCGACATCACAGACAGGCCTGTCCTCCTTTTCCGCGCGAT
TCCAATCAACCCTTGCGCGAACTATCCAACACCCTGTCGGTCTGTCTTTTGTCTGCGGGA
GAACACGGCGTCAGGGCATGACCTAACCTCATTTTGCCGTGTAGAAAAGAGAGGTGCAAA
CCGTGTCTCAACTTCTTCAGGACTGAATTCGCGTTTCGGGGGCAAACACCTTGGGATTAT
TTAGTGCGCGATACTTTTCACAGTGTCAAATGAGTTATATAAGTTGCAACGCGAACGAGC
GAGTCGATAGCGGCCAATAAAAACACGGAATTTTTTACCCGGGGAGAAAGACGCGAGCTC
CTATTCACAAAAAAGAAGGGCGCTTTGCATGGCCACAGGCGCAGCTAAATGGCTACTTTA
GGCGCGGTGGAAATACAAGACAGTAGGAGTCAATCTGCGTCTCCCCGTTCTCCTCCCTTT
CACCACCACAATAGGCTCTTACCATCACCATCGTCTCCTACCATCACAATAGTATCTTAC
CATCACAGTAGTCTCTTACCATCACAATATGTCTCTTACCATCACCATAGTCTCTTACCA
TCACAGTAGTCTCTTACCATCACAGTAGTCTCTTACCATCACCATAGTCTCTAACCATCA
CAGTAGTCTCTTACCATCACAGTAGTCTCT
>NODE_20082_length_1049_cov_306.591189_g16586_i0
CTCTCCCTCCCTCTCTCCCTCCCCCTCTCGCTTGATGCTCCTGCTCCAACTCCTGCTCCT
ACCGGCGCCAAGCCTAGCCTTGCAGCACGCCACGCCAAGGTTCCTTCAGATCACGCTGAC
GCCCTTGCCAACCGCTGAGTCCACTCCCGCGCTGTCATGAGGGCCTGCGCCTCGTTCGTT
TTCCACATCTCCGCGACGTCGTTAGCGAGGGGGTCGTCCGGGTTAGGTGCCGAGAGGAGT
GCCTGGATGCTGAGAAGCACGGTCCTGATCTGAAGGGCGGGTGACCACTTGTCCTTGAGG
ATGTCGAGGCAGATACGGCCCAGCTTGTCGATGTTGGGGTGGTAGATCTTTGTCAGGAAG
CGGACCTTGGGAGGCGCCATCGGGTAGTCCGAAGGGAGGAACAGCTCCAGCTTGAAAGAC
CCATTCTCGTAGGGTGACTGCTCCGGGCCCGTGATGACGACGTTGAAGTAGCGGAGGTTG
TCCTCGTACGGGGTGGCGCTGATGCCAGGCACTGCTGGTTCCGCAAGCAGCCTCTGAGTT
TCCTTGACAATCCGTCGGGGCAGGTTGCTGGCCGCCATCTCCGAGTCTCCAAGGGGGGAC
GGGGGACGGGAGGGAGTGGAGAAAGAAACGCCTCACGCCCTACTAGCAGCCGCTAGAGCT
ACGCAAAGCCTGCTGCTGCTGCTGCTGCTGCTGCTGCTTCTGCTGTGGTTGATCGATGTC
TTCTGGTGTCGTTGTTGCCCCCCCGCACTTGTCGACTAATAAAAACAAAGTCCGGCCGGC
TCTCTTTCTCTCTCTCTTTCTCTGCGGTCTCGCGGGTTCTGGCGCTCTACCCTCTGCCCC
GCCGAGCCGGCTCCTGTCCTCGCTGCTGCTGCTGCTGCTGTTGCTGCTGGTGACGTATTC
TCTGGTCCAAGCGTATCCCGGGAGAGGAGGGGGTCTGTAGCCGGCCTGCAGTGGGAGCAA
CGTCGATCTGCGGCAGTGTAGAGGCGAAGCGCTTCCTTGACTTGAAGTGCGTTTGAGCAG
ACCACAAGAAAAGAGACGAGAGAGGAGAG
>NODE_20083_length_1049_cov_214.678279_g16587_i0
CACGCACGAGCTTCGCGGGGCTGGTGTTGCAGGATCCCGGTGGCAACACGGACTTCTTCC
GTCTGATGAACTCACGTTCACTTATCGCACGCTCAGCCGCATCCTTCGCTTCTTTCTCGA
GGGCGCCACCTTCCACTTGGCTGCTGACGACAGCAGCCAGCAACGCGAAATATTCCACCG
CCTTCGCTGAAACACTTGCCTTTCAAGCACCGCCGAGCCCAGCACCCCTGTACTCGCTTC
CCCTGCATTCGGCAAGGCGAGCCTGGATAACCCGTAGAGCCATGTCCACAGTGGGACTTA
AGGACGAGTCGCCGGCTATGACCGTGTCTCCCATCGTGGAGAATTTGGAAGCTGTGCGCA
ATCGTGTTGCAGCGGTGACGGCAGAAGGAGACACGGATAAGCCCCCACCACGGCTGATCG
CGGTCAGCAAGACTAAGCCGTTGGAGGACCTTCGAGAGGCGTACGAGGCTGGGCAAAGGA
TTTTCGGAGAGAACTACGCGCAAGAGCTGATCGACAAGTCGCCGCAAATGCCTGACGACG
TAGTGTGGCATTTCATCGGACACCTGCAGTCCAACAAGGCCAAGGCTCTGGTAGCTGGAG
TACCCAACCTCGCTGTGCTTGAGACGCTCGACACTGTCAAGCTCGCCAACAAGTTGCAGA
CGGCGTGCGAATCCGCGGGACGCGAGCGTTCACTCGGCGTCTTCCTCCAAATCGATACGA
GCGGCGAGGACGCAAAATCAGGGGTTTCGCACAACGATCTCGATGCGTGCTTGTCGTTGT
CACGGCACCTTAAGGACAGCTGCCCCGCACTGGAATTGAAGGGGCTTATGACAATAGGAG
CGCCCGGAGACATGGATTGCTTTGATAGATTGGCCGCGTGTCGTGAGGCATTGGCGGCGG
GACTTGACATCGAGCCGCAGGCTTTGGAGCTTAGTATGGGCATGTCTGGGGACTTTGAGG
AGGCAATCCGAAGGGGGAGCACGAACGTCCGAGTAGGGAGTACGATCTTTGGCGCAAGAA
ACTACCCAAACAAAGCTTGAGTTAAGAGG
>NODE_20084_length_1049_cov_186.763320_g16588_i0
TTTTTTTTAGTAGAAGAAGAAAAGCTTTTATTTATTTTCCCACGCTGAAAGACTGAAAGG
CTGGAAGCTCGGTTCTCGGTTGCCTCTCGCCCTGGAAACCCCCTGGTTTCCATCTAAGAT
ACGACGCCTTCCAAGTACTACCAACACGATTCTTGTACCTGTTACCAGATATTTACCGGC
GTTTCCATGTAATTCCAGCAATACCATAACACGAGTGTGTACTGCCTGTAGGTACAACAA
CTCCTGGCAGTGACGTAGTTTCCGGCAACCAACTAAGTGGGGGGGGAAAGAGGCTGTTTA
ACCCAAAGGAAAAAAAAAAAACGGCGTCGTTCGCCACTATTTTATTTTGTATTTTTCTTC
CATCCCATTCATTATCTTCGCACTTCTGTCTCTCTCCCTCCCTGCCTGGTCGTAACTCAG
ATCCGGGGTCACTGATAAGTAGGCTCCTCTCCCTCCTCCCCCACTACGGTCCTTGCCTTG
ATTTTTATCGCGCAGAGGGTTCAGCCTTCCCAGCGCTCGTCGATTTTCATCGAATTTTGC
TAACTCACGCTCTCGCGCTTTCCGCTAGTCAAGATATTTTTTGCGAGAAAAAGTCCCTAC
GAACATGCACTCGGGGGGGCTCGAACTCGCGACCTTGACGCTGACAGGCTTCGTGGTTAC
CTGCTAGCCCACCGGGGCGACCGGCTGTATTTATATTTGCTTTTACCCCCGAAAAAAACA
GCCTTAGGCTCAATCAACCCCAGCTATATAGGTAGCGGCATACGTATGCCCCTAGTTACA
CAGCAAGCAAGCAGTATAATACAAGTGCATGCAGAGAGACGCAACACAAAAAATGACAGC
CGGCGCATACATAGGCGCCGGTGGATTCGAGGCAACGCAAAGCAACGCAACGCACATCCC
AGCGACCACACCCCAATACGTAGCGACTGATGGCCAACCCACCAGTAACAAATACCTCTT
CTTGTCTTCACCTAACGCCCCGAACTTGGTCGAGCGGCGGCCACTCAAAGGTTAAAAAGC
AACACAGCCCCCCCCCCCCTCCTCTCTCT
>NODE_20085_length_1049_cov_118.862705_g16589_i0
CCAGCCCCCCGCCGCCCCGTGAGTCTCAGCCACCTCTCGCGCGCATCCTGAGGAGTTCGT
TCCATCAACTCTGGTACCTCCCGCACCATGCGTCGCCACAATACGTGTTTGCCCGAACCG
ATGGCATACCTGGAGTAAGTATCCTGCAGCAGCCAGTCCTCGAACTCGGTCCAAGGTGCA
ACATCGCCGACAAGCCCAGCATCATAGTCCCCTTCCATCGCTGCGAGCCCCCCATCAGCC
GCAACCACCGCAGCCGACACCCCTGTCGCCCGCACTGATGTCTCACCCAAACCCTCCACT
TCCACCACAGGCACTGCTGTTGCTGTTGCTGCCGGGATAAGCCTTGTTGAACTCCAGCTG
CCCCCCTTCCCCTCTCCTGCCTGTTCTCCTTGCTCCGCTTCCTTCTTCTCGTTATCCGCC
GTCGAAGCAGTTGTTGCACTGATTACCGCGCTTGGTGTAGCAGACCCCACCCCCACCCCT
GCCCCTGCCCCGGCGTCATGCGGTCGGCTGTCAGTAGCAGGCGAGGAGACATCCTCTCTG
GAGGCGCGGCACGATACACCAGAAGCAGTAGTCGTCGTCGTTGTCGTTCGACGAGGAACG
GGCACGCGCTGGCGACGCGAGCCTGATTGTCTCTCGCGAGGGTTGAATGCTGTCAATGCT
TCCTCCGCGGCCGGCGCAATCGCGTGCCTGCAACGGCACGGTCTGCGCTCCGCATGGGAC
GAGGGTACGGCGGGGAGAAGAAGATGTTGCTGATTTGTGCGTGTGGATGCTGGGACGGGT
GCGAGAAACCCAGCCGCGAGGGGGAGGAGCAACAGGACTGCTACTCGCACTCCCCCCGCC
AGGGCAGTCGTCGTCATCATATTCATAGACCGTACCATTTTTGCTTTGCTGCAGCCGTCC
CGGCAAGAGCGAGATATATTGCTTAAGTACTCTGTAGTGTTCCCACCCCTTGCCCACGGG
GCAGGCGTGTAGTGGACCACGGGACTCAGGGAGGTAGGTGCTGTCGAACCCACTACAGAC
TATGGTAGGGTCGACGAAGTTGCCACACA
>NODE_20086_length_1049_cov_63.584016_g16590_i0
TGCTGCTGCTGCTGCTGCTCCTGCTGCCGTTGCTGTGCTGTTGCTGCTTCCACGGTTGCT
CTTGTTCCACCTACTGCTACTCCTGCTGCACCTACTGCCACTGCTGCACCTACCTGCGCC
GTACTGCCGGCGCAGGTACTGCGGCTACTGCTCCGGCGGGCTGGTGGCGCTTCGATCGTG
GGTACTACCTATTAATAGGCCCCTAGGCCCCCGGTTCGTCCAGCTGGCTTGCATTCAAGC
TCTCCGTGTATTCCTCCACCGCCTTCGCAGCAAGGGGGTAGTAGTGGTCCACGAGGTTCG
TCCGCACTCTCCCTTTCTTGCCGGCGAAGTGTAGCATGAAGTCGCCCTTAACATAGCTTG
CGGAAGTCCCCATGTGTTTAGTTTTCCCTAATAGCGCCTGCCACGGGTGCACTATGTAGC
TGTTCATCGCACACTGGTCGAGCACCACGGTATGAGCCCTAACGTTCTCGTAAGCTTCGT
AGAAAGGCAGCCCCTGCTCGGTCCAAGAATCCGGCTGGAGCAGGTAGTGCATTGCACGCT
GCTCGTAGTTGAAGGGGAAGTCGCCGTTGACCAGCTGTTTTTGGTCCCACCACTCCCTCA
GCATCCAACGAGAGTAGTCCGAGTTCTTGATCAGAATCACGCCCGAATTTGGCCCGTTCC
AATCTTTGGTAACGATCATATCCGGCTCTACTGCCGGATCCCCCCATGCGTCGATTCCGT
TGGTCTGCTGCTGCTTTTTGGCCACATCCAGCAGCCACTCCAGCTTGAACGCCGGGTTCA
TGATGAACGCATCGATGTCCACAAAAATGAGATAGTCGTAGTCTGCTAGGTGCTTCTCCA
AGACCAAAAGCTTGCTCCAAGCCGCTGGGCGGCTGTGGTCTACGTCTGCGCTAGTGGCAA
TGATGACGTCGTAGCCGTGCAAGCGAGCGTAAGCCTGCTTGTTGGCTACTGACATTTTCG
TGTATTTTTCCGGCCACATGCCCTTGTCGCACATCAACACGATGCCGAAATTCGATCTCT
GCTCCTCCTCTCCGCCCCAGATCGGAAGA
>NODE_20087_length_1049_cov_51.346311_g16591_i0
GGAGGGAAGGAGGGGACGCTGACGAGAGGTGCCCGGATGCGCCAGCAGGTCCTAACACCG
GGAGCGCCGTGTGGTTCGAAGAGCTGCCTCCGGCGAGCCCCGCACCGAGCACAATAGGAG
TTCTAGAAGAAGGCGAGGGGGAGGAGGGGATGGAGGACGATCGTCCCCGGTGGGGTCGTA
AGCCTATGTCGGAACACATCCCCGACGAGGAAGAGATGGAGGCCTGGGAAAGCAAGATCG
AAGCTTCAGACACCTGGCTGGACAAAGGGATCAACCGAGCGATGACTAACTTGTTCGGTG
GGGGGGGCAAAGGCGACAACAGCAGCGGCTGACTTTGGTGTTTTACCGGTTATAATTATG
GTATCCATGTCGGATCTTTTAAGGCGACAACAGGTAGCGGCTGATTTGTTGTTTTACCGG
TTGGAAGTAAGGTATCCATATTGGATCTTAAGGCGACGACATTAGCGGCTGATTTAGGGT
TTTCGGTTAGGATGAAGGTGACTATATTGGATATTTTGGATGCTTGATGATGTTGGATTC
GCTGACATCCCAGAGGGTAATTTCTGTTTTTTACCGTTTGGAACCAAGGTATCCATAGAA
GATCTTTCGGATTATCGTGGTGGCCGTAGAGTCGGTGACATCCCTCTGGGGCTTCTTTTT
GATTACCGGCCGGATTTAAGGTATCCGTACCCGTACAGGATGTTTTGCGTCTCGATGATG
TTGTTTTGTCAGTAGAGCTTATGGTAGCCACTTCTTCGAGAAAACAGTTGACACGCTGCT
GAGTAAACAGATGAATGGACTATTGATAACGCTATCCGGCGGTTGATTTGGTCAGATTGG
CTTCGGCTTAGGGGTGGGGTTAGTTCTAGTCGTCACAAACACAAGCATTGTCAACCATTT
TGATCGAATATTTTATTCCTGGTGTGTAGTAAGCCACCCACCATCGATGTTTGAGTTCCG
AGTGTGGCTAACATTGCGGTCTGATTTTTCCGTTTTTACCGTCTGTTTTTTTTTTTTTTT
TTTTTTTTTTTTTCTTTTTTTTTTTTTCT
>NODE_20088_length_1049_cov_37.567623_g16592_i0
CTAATCGTGGCACAGCGCTTCGAACTACTTTCAAGCATCGCCTTCAAATAGGCTAACAAG
AGAAATATCGAGCCCCTTCACCAGCGCTTCAATCATGCCTTCAGGCACCTTCGGCAGTCC
TCATACAAAATGTCCTAACAATAGCGCAACGCCTCGATTTACATTCGAGCATCGTCTACT
ACTGTAGTCTAACAGGGAAACATAAATCATCTTCACCTAGGCCTCTATTGGATGCGTCTT
GGCTCGGGCAGGCATCAATCGAGAACGGTCAAGAGGAGACCACACAGCTCATAGGAAGAA
CGTGTAGATATATATTATTTAGTACAAGTGATAGATGCTTTCGCTTGCGCCACATCATAC
CCGCAAGCAAAGCGGAGGAATAGAATTCCCGCCACTCAATCTGACGGACCCTTTCCGCCA
CATCATAAAAGCCACCATCCATATATAACTCCTCAGAAGTCTACGACGAATCCGACTCGA
TATCCAAACCAAAACCAACAGCCTCAATCACGCCTTTAAGCACCACGTACTACCTGTCGG
GCCACCTCAACCCTCGTACAGCTTTCCCAAACATATCGTCAAGCAAAAACCCAATCCTCC
CAAACCTGCGCGCCAAAGAGTAGCCCGTTCTTTTCACCAGGCCCCAACCCATTTCAAAGC
ACAATCTAGGTCAGCTTCAAACACCAAAGCAAACACTATCTACTCGTGTACCATCATTCT
CAATCCCCACCGCTGCGCCGCTAGCCATGTCTTCAAACACCGCCCCAAGCATGCTTTCAT
ACAGCACGTACAACATCCACCCTCACCCCACCTCTCTTGCGCTACACACATCAATCATCC
TATATACACGTGTCTTCCCAGCACACCACACACGAAAGAGCAAAACAGCTCAACCCGCCC
AAAACCGTACACTCCGAACACTTCGTCCAGCAGCGCATTAAGGGCGTGTATCCCCCGGGC
CTCGCCCCCCTCCTGCTTGAAGGGCCTACACGCCGGATTAAACGAAACCCATAAACATCA
CATGAATCCCTAAACACTTCTAGCCCTCC
>NODE_20089_length_1049_cov_32.631148_g16593_i0
CCTGCAGCCGAGACTTCCTGCTCGCTACTCGCTCCGGTCACCGCCCTCCACAAAATACTG
TCCACCTACCGAGATGCAGTAGGGGGTACAGTAATTGTTTGGCCAAAACAAACACCGAAA
ACAAAATAAAAACGACCGAGGCAATATCCCCAATGTATTATCAATCATATCAATCGTTTC
TTTTACAAAATAATTTTCGTATGCAAAAAAAAACTAGCTATATGAGCCGTATGGAATCGA
ATGTTGATTACATACAAACCTATAGCTGAGCCATGTGGGATTTGATTGATTGTTGATTGG
TCATTGGATCAAGCTTTACGAACGTACAACATTTTCATAAAAAAATATAAAAAAATAAAA
AACGTTTATTTTTTGTTGGGGGTGATAAAAAGGGATACTATAGTCTAGTCCTTCCTCCTT
ATGAGTGAAATAAAAAGGTAGAACCCCCCCCCCACAGGAAACACAAAAAAAATCCGGTGT
GTACGCGTAAACCGGTATAACCATTTCATCCGTATTTTACCACGCCAAAGGCGCGGCATC
TACTACGGCAACCAAAAACACCCCCACCACCGCCGCCGACACGTACGCGTACGCCGCAGC
AGCCGAGGGGTAGGAGGAGGAGGAGCACCGCCCGCCCCTCTTCCCCCCCCCCGCGGCCGC
CGCCGCGCCGCTGCTCGCCGTGATCTCCCCATTCTCATCCACGCCGGCACCGGCGCCGCC
GGCGCCGGCGCCGTCCGCGTCATCCCCGCCGTACTCGACGGCGCTCCCGTAGGTGTCGTC
GATGCGGGACGACTGCGACCCGCCCCCTACACACGCGGCCTCTTCCATGGAACACCCGAA
AAAGTCGAACACGCACACCCAGTAGGCCACCGACAGGCCCTCCACCTGACAGCCGCTTCC
GCTGCAGCAGAACGCCGACCCGATCACGTCGCATATTCCAGGCGACCGGGACCCCGACCC
CGACTCGGAGCCCGACCCGGACCCGGACCCGGACCCGGCCTCCTCCCCCGCCCCGAGGTA
GTCGCTCCGACACTCCGAGAAACTCTCGC
>NODE_20090_length_1049_cov_31.817623_g16594_i0
TTTGAGCTGCTGGAAGTAGTGGCCGTGCTCCTACCTATTGTTGCCAAAGTTTGCGTGTGA
GGTGGTCTACGCCAACGGCGTCATCATGAAGATAACCACGGTACTTTTCTCGGCTTTGCT
TTTGCCAGCGACTTGCTTCGCGGGGTTGTCGTCGATATGGAGGCATTCTGCGAAGATTAA
GAGGGACGGCTTCTTGACGGACAGCTTTGCCGTGCAAGGCCTGCCCACCAACATGGCGGT
TAGGCAGGTGCCCGGCGATGGCAATTGCCTCTTCCATGCGATATCGGCCTGCCTCGACCA
TGCCTGCAACGGGACCCACCCCAGCCTCGACTTAAACGAGCTCATGCCGAAGTCCGCCGC
GCTTAGGAAGGCGGCGGTAGACTACTTGGTGGATAACTTCAAGAAGGACCTCTACCTGGA
AAAGGAGGAAAGCGTCCCGGTCTACGAGCTCCTTAGTGTTGTTGCGGCGCAGTACAATAT
GACCGCCGAACACTACTGCGAGGTGATGCGACAATCCAGCGTGTGGGGAGGCGGGCCTGA
AATCGTCGCGCTCTCGAACGCCCTCTGCAGACCCATCCACGTCTACGAGCTCGCGTCCAA
CGGGGTCAGCTTTTGCTTTCGACGTATGGCGTGCTTCGGCTCCCCCTCTTTCGACGACAA
ACAGATCATACACATACTCTCCGCTGACTCCAGGTTTCCAAACCTCAAGCCAGGCAGACA
GCTGGCAAACGGCAACCACTTCTTGGCCCTATTTCCATGCCCCGAGAACGTCATCTCCCC
GGCGGCGTCCGACGAGGTGGCGGAACTGGGAGGGGGTGGCGGCGCGGGCCTGCGCGGGAG
TGCCGCGGAGGCGTCGGCCATCGGGGGCGGGAAACATCCAGGAAAATTCCGGCGATTTGT
ATCGAGCCTTCTGACGTGCTCCTGCCTCAGGCGGAGAGCGGGCGACGCCGGCGAAGGCGC
TCGCCCTTTGGCAGACGGCAAAGAGTTCTACTCCGAAGGGGTGATTGAAGCAGGGGGGAA
AGGGGACGCGAACATGCGTCGACCAACAG
>NODE_20091_length_1049_cov_28.962090_g16595_i0
CAGCAGTGCTACGACCCACACACACCACCAGAGGCCGCCATGCTACCTGTAGGACAACGT
CTGGCGGGTAGCCGTCGGTGCTTGCAATGCGTTTCTCAAAGGTTAGCCAGCAGTAGTCCA
TTCCCTAGCCCACTGCGCGCCGCGCTAGCCTCGGGTGGTGCTGGAAGGCAAAGTAGCAGA
AGGTTTTCGTCGTCTGATGATCGTGAGAGGGAGATAGCGGCCGAGCTCTCAAGAGCAGCA
CCGACACCGCCACCACCACTGCACCCAGGGAAGCACAAGCGTGCCGCAACCGAGGTACTC
ATAAATAGGTCGGGGCTGTTGCCGACTCGAATGCACCACGGAGAGGACAACAGGCCGCCT
CTCGAGGGGTTGGCGAAAGAGCTGGAACAAATGATCATGCTGAACGGGCCCATCACCGTC
GCCGAGTACATGATCTACGCTTTGCAGCACCCGAAGCACGGGTACTACATGCGACAGAAG
GATAAGATTGGGCTAGGCGGGGACTTCATCACGGCGCCAGAGATCAGCCAGGCGTTCGGC
GAGATGATCGGAATCTGGTGCGTCGCCAGCTGGAAGGAAAACGGCTGCCCGGAGAAGTTC
CGCCTGGTGGAGCTCGGGCCCGGCAAAGGCACCCTCATGGCCGACGTATTGCGCACGGCT
AGCAGTTTTCCAGAGTTTAGGAAGGCCCTATCGCTCCACATGGTCGAGACCAGTGAGGAC
CTCAGAGCGTCGCAGATCAAGACTTTGAGGGCTACCTTTGCCGCCACCGCCTCCTACTCG
GCGTCGAGAGGGGGTGGCGGTGGCGGTGGAGCGAGGGAGGTGGTCGGGAGTGCGATGCAG
CTGCCAGGGGGGGGGCAGGTGGTGTGGCATTCGAAGCTGGACCAGGTACCTAAGGGCGAC
TTCACGTTAGTCATCGCTCAAGAGTTTCTAGACGCCCTGCCCGTGCACCAGTTCGTCTAC
ACCGCCAAGGGATGGAGAGAGAGGCTTATCGACGTCAATATCCCGGGGGATGCGGGCGAG
GGAGCAGTCGAGGAGGCGAAAGCAGAGGG
>NODE_20092_length_1049_cov_28.129098_g16596_i0
GCCATGGGGAGATGGTGATTGGCTTGCTGCAGTAGATGGCTGGTGCAGTGCGGTGCGAGG
CAGTGCAAGATGCGGTGCTTCGTGGTACCCTGTTTGTTTTTGTTTTCTTTGTTTCCTGCG
GCCTTTCAAGCTTTCGCGACGAAAGCTCGCGAAAGCCCAAAAGCCCCCGAAAGCTCAAGC
TCCCCAAATCTGACATAATGCCGGCGATGAGAGCCGGCGAAAGTTCGCCAAGACTTTTGC
GAAAGCTCTTGTCTCGCGAAAGGCTGCCACAACCTACCACTGCTTGCGAGCGATTGCGAA
CGCTTACGAACGCTTGCGATAGCTTGCGAACGCTGCTTTTGCTGCTGCTGCTGCTGCTGC
TGCTTCTGCTGCTGCGGCTGCTGCTGACCTACTGCTGCTGCCGCTGCTGCTATGTTGTGG
TGGTGGTGGTGGTAGGTTGAGGTGGATGTTGTCACTAGATTGCCAGAAGGCGAGCTGAAA
GGGGGGTGAGGAGAAGTTTGGCGGGAAACGATTTGTATGAAAGTTGGGGGAAGTGGAAAT
GAAGCAAGGTTTGCAGTAGCGAAGGCGTATTCGAGGAGGGGGAAGCGGGGTGAGGGAGAG
GCGTTACGAAAGCGCGTACCAGTACGTGCGTATGCTTGGGGAGTTGAAGTGGTTGGTGGC
GGTTTCTGAAGCGTGGAAATAAGGGCAGGGGGGGGCAGGGAGAGGGGGAGAAAAAAGATA
ATTGGTAAAAAGGAAGAAAAAAATAAAGCATGGAAAGAACGGGTGATGCACGAGTAGTAC
TCGCGTACTTTTTTGTTTCTATTTTTCATTTTGTGTTCGTACTTTTCTGCCGTTTTTTTT
CGTCTTTCCTTTTTTTGTATATCTTCTTTTTTTGTTTGGTTGTTTTTCTTCGGCTTTGTC
TTTTTTTTTCGGATTAAAAAAAAGATTAAGAATAAGAATCATGATCACGTGTTCGGCGGT
TGTTTTGGTGCTCGTAGTAATAGTAGAGACGGCGACTGTGGCTGTGGTCGTTTCAAATAA
AAAACAGAAATAAGTCAATATGATGCGGC
>NODE_20093_length_1049_cov_20.679303_g16597_i0
GCCCGAGATACACCAAAAACCAGCGCAGACAACAAGCACGCCATAAAAGTTTCCGACCGA
GCCCCTTCCTCGACAGGTTTCCGGCAACGGTGAGAGGCGTTATTCGGGGTAAGCGGCGTG
TGTCTTCCCCCGCGAGGCAACGGCACACACGCAGCTAGCTAGCTGCCTCTCTAGCCTGCA
GCAGGCTTCCCAGCGGGCAACGTCTTGGAGAGAAATTTGCGCACTTCCTTGTAGATGACG
TCGCTTTCTTCTCCGCGAAAGGTGTGAAGAATGCCCTCGCCGTCGTACAACTCCAGGAGA
GGGCGCGTGGTTCTCTCATACTTGGCCAGGCGTTGTTCAACCACCTCCGGCTGGTCGTCG
TTCCTTCGAACCAAGACCTCTTTCGTAACGTCATCCAATCCATGCTCCCTTGGCGGTCGG
TAGGCATACGCGTAAACCCTGCCCGATCCGGGGTGTATCCAGCGGTCCGTCAGGCGATCG
ACGATGATCTTTCTCGGCACGTCTAAGTTCATCACCATGTCCACCGGCAAGTGCTCCTTC
AGAGCTAAAGCTTGGGCCGTCGACCTTGGAAACCCATCGAGCATAACGTGCTTTCCCCGG
CCTTTTACCCTCTCCACTGCCGCCACCAGCAATTCGAAAATAATCTTGTCGGGCACAAAC
TTGCCTTCATCCATAAACGTCTTGGCCGTCTGTCCGATTTCAGACCCGGCCTGTATCTCG
TCTCGAAGCAGGTCCCCCGTGCTGATGTGGGCGAAGTGAAAGTCCCGCAAAATCTTTCCC
GAGATCGTGCCCTTCCCGCTCCCTGGGGCTCCCATGATGACCGCTGCAATCTTCTTCGTC
CCTCTTGTCTGCTGCTGCTGCTGCTGCTGCTGCCGTTTCGAGGGAGAAGTCATCGTGCCG
ATGTTGATGCTGCTCCCGCCAATTCTGACCCCGATTCGAAACGCTCCACGAGGCACGAAA
GGCATCATGGTGACTGTGGTAGATAGCAGCGAGCTAGGCCCCACACCAGTCGCGCTGAGA
CGATGTCGGCGTGCGATAGCAGGGGTTCA
>NODE_20094_length_1049_cov_16.484631_g16598_i0
CACGATGGTAATGTTGCTGCTGCTGCTGCTGCTGCTGCCGTTCGCTGGGCAGGTGTGGGT
GGTGGTGGCGGCGCGGCCCCCTTCGGCTCACGCCTCATCAACTCGAAAACTTTGTCCGCC
GCTCCTACGGCCTGGGTCATGGACGAAAAAATGTAGGCCATATCGTTGATACCGTCCGAA
AGGGAGGTGAGGTAGATCATAAAGCTCACGACCTTCCCTCCCGTGATTTGCCCCTGCATC
ACCAAGGTACCGCCGTAGAACAGAACTATGGCCGTCACGAGGTTCGGCAGGAGGACGGAG
CTGCACGCGTACAGCCCGTAAGCGTAAGCCGCCTTCAACGACAGCGAGTAGAAGTCCCGA
AGCGTGTTGGCGTACTCTCTGCTTTCTCTCCCCTCGGCTGCGAAAGACCTGACGGTGCTC
ATGCTGCCCAGGCTTTCCTCTGCCACAGAGCCGGCCTCCGCCAGCTTGTCCTGGGAAAGC
TTGGCAAGATTTCGGATGTAGAGTCCATACCACTTGGAGATTACGACTATCGCCGGCACG
GAGATAAAGGCAACCAAGGAGAGTCGCCATGAGAGATAGAACATGAAGAGAAGGGTCACC
ACTACCATCACCATGTTGCGCAGGAAGACGTTGACGTTAAGCGTGACCTGGTCCCCAACC
TTCGTGCAGTCCGAGGCTAGCCGGCTCGTCAGGTCGCCCGTCTTCGTCGTGTCGAAAAAC
CCGATCTCCTGTCGAACGAGCGACTCGAACAGACGCTGCCGCACCCTCACGTTGACCCTC
GCCCCGACAACGGTGAAAATGCCCCCCCTTATGCCCGAGAACACGCCGCAGGCGATGGCG
GCTAGAACGAGGTAAAGGGCAGACCTTCGGAAGGCCACCCTGTCTCCTGACTCCACCACG
TTGTCGATCATGTTTCCCGTGAAGTGCGGAATCAGCACCTGAGAGACAGCGGCCAGCAGC
AGAGTAACAAACGCGACCAGGATGAGCTGCCAATCCTCCGCGCACAGCCCCAGGATGTCC
GCAAACGAGGCCGAGTACCCGCCGTTCTT
>NODE_20095_length_1049_cov_15.454918_g16599_i0
ATCCGTTACAACCGATCACCACGATGAACTCCACTCATTCGGTAAACTCCCAGAATAGTG
CTACGAGTACGTACCCGCACACACTCTGATGAAAGTCACGAACTCCTTGAAGTTTTGAAT
CGTACCCACACGCCTCGCGCGCTAAAAAGCCCCTCGTTCGCCGCCGATGTAGTTATGCAG
CGCTAAGAAGATGGCGCCCGACACCAAAGGCATGGACAGGTTGTCGTCCACCCCGAGAGG
GAGAGCTTCCCCGACAACCCCGCTCAAGCCACCCAAAATCGCAGTCAGCACGAGGGAGGC
ATCGCTTACGTCGCTTCTGACGGTACAGCCCCTGACCGCGCCCAAAAGTTGGATGCTGCT
GTGGCCGCTAGTAGTAGTAGCAGTGCTCTCCCCCAGTGTTTCCTCGTCCCGGCACCAGCC
GAACAGCAGCAGCGTCACCGTGGCACAGGCCATGAACGCCGCCAAAGACCCCGCCAGAGA
TTTCCCTGCCGGTAGGACCCGATTCCTGTCGCCCGTCCTAATGCCCACCAAGGAAGCGAT
CGGATCTCCCAGAGAAAGGTGCAGAATGCTCTGCAGGGCGACATCTCTCGGGAAAATCGC
CACGGCGAGCATCGTCCCCAGCACGAACCAGAAGGCGCTCGGCAGGCCGCGTATCTCATG
AGGGCGGAGGAGAGGCCCCACCAGGCGGAGGTAGATGTCATTGACGCGCTTCACGCGGCA
CCTTAGCTGGTGGAGCGCCAAGAAACACGCGCACGCGAGACTCAGCAACGCCACCACCGT
CCATGTATCTCTGATGACCCACTTGTAGCCCGCTGAAATGGCAACACCGCAGGTGGCGTG
CTGCAGTCGCCTTCTCAAGTGAACATTTTGAGCCGTGCGGCGAATCAGGGGTCGCCCGTT
TGCCTCCGATGTTGTACCTCCGTACGAGAGGATCACGGGGAGCGACACGCAGAACACCAC
AACCAGAACGCTAGCCATGTGGTAGAGTGCCTGTCTATGGCCAGATAAAACCTCAGATCT
GCATTTCTGTCCTCTGTCCTTGTGCCTTC
>NODE_20096_length_1049_cov_12.549180_g16600_i0
GTGAAATCTGAGAGGTAGTCGAAAAGTCTCTCAGTGAGAAGAAGAGTCGCAGCAACTACT
AGCAATCTCTTCCCCTGTCCAGCAACCAGTACCTCTACGACCTAGCCACCATCATCGCAG
CAGAGCCGCCGCCCAAGGAGGACTGGCGAAACGTGCACTTTTCGTGACAGGACGCCGGCG
CTCTCCCGAGAGAGCTACTACGCAGAGAAAAGCACGACACGAGAGAAATAAATAAGCCGC
CAGTAGGTTTTTGGTTTTGCGCTTTTGTTATAAAGAACAAAGAGGAGGAGCGGAAATATC
CGGGGGGGGAGTGCATCGCATAGTTGCACACCCGTGCTCCGGAGTCCAGCAACAATCTAC
GGCGTCTGGGACATGACACATGAGCGTCAGTAAGGCAGACGGACAGCGACTTCTCAGCCA
AATCCTCTCGGCGAAACGGAAAAAGGACCCAAGCGGACTGCTGCGGGCCCAGCGGAACGG
AACGCTAAACGAGTACCTTCGCGAAGACCTCGCCAAACACGGGCTGGCAGTGGCCGGAGA
CCCAACCCCGAAGGCAAAAGCCTCCTCCGCCAGCGCGGCAGCAGCGTCAGCAGGAGCAAC
AGCATCAGCAACACCGTCCGCGGCAGGTTACAGGGCAAAGGCCGGAGCAGGGAAGCTAGC
GGCACCGTCACCGAGCGCGTCAACTTCTAACCCCCCCCAGGCAGCAGCAGCAGCAACAGC
ATCACCAGCAGCGGCAGGACAGAGGTGGTCTTACCGAGACCCAGCGACCCCCAAGTCGCC
ATCGACGACAGCTGACCCTTCTGCCACCGCTAAGCCTCGGGGACGGCTTGCCTCGCTCGA
GTCAGCAGACACCCCTTCCCTCTCACCACCGCCACCGCCGGCCTATCAGGAGCAGCAGCG
GCAGCAGCAGCAGCGCGGAACGGCAGCAGCAGCAGCGAGTGGGCTTTCTGCGTCCTCGGG
AGCTGAAAGTTACCGCCGCCCTCCCGGAAAGCTAGACGCGAGTAGGTTCGGGAATTTCGG
AAAGACTGGAAGCGGGAGGCTAGGAGGGG
>NODE_20097_length_1049_cov_10.963115_g16601_i0
CGGTGTCGTTGCTGCTGCTACAGCTGTTGCTACTGCTGCTGGCGATGGCCTTGGCGATGG
CGATGGTGACAGTGACCGCGGCGTTGACGGCTGTCTTGGTCTGTCTTTGCCGCCCGTAGG
GATCGGCGACCGGCTCGGAGACCGCAGATTATTCTCGGAACCTTCCCCCATGGTGAGGAT
AAGAGCCGCCAGTTCCTGGTACTTAAGCAGCGCCTCCGAGGGCAGCTGCAACTCCTTGTA
CATCAAAGCCAGGGACTCCTTGATGACGAAAAACTTGCCGAAGTCCCAGCCGATCATGCC
CCTGGTAGCGTCAAGGTGGCCGATCTCCGAAGCGTAGCTGCGTGCTCTCGCCTCGAACAC
CTCCATCACCACCTTCCCCACCTTCGCGAGCAGGTCTCCCCACTGCTTCGGGTGGTGTCG
TGGGCTAGCGCTCGGCCTCATCCTGGCCATGCTCTTCTGGGTCCCTCTATTCGACGACGG
GGGCGGAACGCCGTCCACGTACAACGAAACCAGCGAGCACCGGTCCCCGGGGGTCTTGGT
GTAAAAGTCCGCGCAGAGCCACCAGAAGATTTTCCCCTGGGCCTCCACCGCAGCGGCCGT
GGCGGCGGCGCCTTCCGAAGACCCCCCTCCCTGAGGAGCGACCACGACGTAGAGCAGGAG
CCAGCCACCCCCGTCTTCTCCCCCGCCTCGGGCCTCGACCTTGTCCACCCACTCGCGCAC
GAGCGGTCGGACCGTCTGCTTGTAGTGCTCTTGGCTCTCTGCGCTGACCATGTAGATGAA
TGCGAAGGAGGCTCGGTATCGCTCGGCAGGGGTGTCGACTAGCCTGGCCGCCACCTCTGT
GCCCGCTAGCGTCCGGTGAACGAGGCACCTTACCGGCAACTCGTCGATGTTCATTGGACT
GCTTACAGCCGGTGGCTTCGCCACGAGCTTCCTTAGCGGCATGTACACCATAAGCGGCCG
CTCCACGTACTCCCACAGCCTCTCCGGGTCGTACACGCTCAGCGTCGGCATGGGAACATC
CTGCGCGTCATGAAACAGCCCGTCACCCC
>NODE_20098_length_1049_cov_10.282787_g16602_i0
TGTTTATCAACGGCGCGTAGAGCATCTGCAATATAATCTTCTACTGCATCCTCTGACCTA
GTAGAGCACTCTGACCTACTCTTCCTATCTTCACGGAAGGAGTACAAGTACCAGCAGGTA
CGTATGAACGTCAGAAGTCCGTAGTTTTCATAAAAAATCGTTTCTCGCCCCCAAAAGAGG
CATCACCTTCAACATCAATCTCTTACTTTGCCTTTTTTTTCCAAACGCCAGCCAGCCAGC
CAGCCAGCGCGCAAGCCTCTGTGCTATACCACCAGCCAAGGGTATACACCAGCCAGATAC
CCGAACGCACGCACGGTAGCTACTGTATTTAGTGTGAGAGGGTCCGACAGTAAGTAGTGG
TAGTAGTAGTAGTAGTGGTACCGTTCGGTACTTTGGCGGCCACATCCTCCCTCGTTCGTG
GCTTTAATATGTGCCTTACGTAGAAGAGAGAGAGGGCAGCATGGACGGATTTGCTAAATT
CCCGTCACCGCCTCTGCACCAAAAACACAATATACGCGCCGCAACCATGCAAAAATGCAC
GTTCACTTCCCACGCCACACACGCCAAAACAAAAGACGAAGAGGGCTCGAACGGCCCGAT
CTTGTTTGGCCGTCATGGTATCAATCCAGCCCCAAGACATCTCTACGAAACAAAAATATC
CCGGGAAGGCCTTTTGCTGTTTTGTCCAAAAGGCAAAACCGGCGCTCCTCACAAATCAAA
GCATAACTATAAGTATGTTTCATACAAAGAGTACTGTATGCCATCGATATGACGCAAATC
GCGAGCGCGCGCGTGCGCGCTTTTGGACCTGTCTCCCCAATCCGTACGACAAGCCAAGCG
CAAACCAAAGCTGCGTATTGTGTGCCCTGAAATTTAGATTAAAACCATTCGACATTGTTC
GGCCCTGCCACTTGACCTGCTTCTTAAACCTTGTTGTGCTGGCACGAAAACACAATGTAT
CTACGTAGGAAACCCGCTGCCGGCGGTTCGGGCAGTGAGTCCCTACCTTTTCATCGCCCC
CTATACAGCAACAGTTGTCCTATCCAACC
>NODE_20099_length_1049_cov_8.545082_g16603_i0
GAGATGGGAGACGATCGTGGCGAAGGAGCTCAGAGCGGCGGAGCCCACACCAGTATGGAT
GGAATGGCTGGTGAGGATGCACGACCCTCCAGCGCTCCCGCCCCCGTGGACGGCTCGGGT
CTAGCAAGCGAACGCGGACAAGAACTTGATGAGTCTAACCGCGAAAATTCTGCGAGAAGT
ACGAGCATTCCCGAGGGTGCGTCGCCGCAGCAGCTGCTCGGGTCGTCGCCGTCTCTCGCG
AACGGTGTGGGCGACGCCGCAGCCGAGGCAACCGACATGGAGGCTCTGAGAGCCGAGAAC
GCCCTCCTGCGCCTGGCGCTGAAGGAGGCTGAGGAGAAGCTGAGGTTGGCCAACAGCAGC
GGCGGTGGCAATGGAGACAGTCCCAGGAGTGTCCGTCCCACCCGACGAGAACCGGGAAAC
CATGGCGTCGCCTACGCCCGGATGCGACGCTTGCTGCTCAAGGACGACGGTTTTCTGCAC
CACACGTTCCTGCCGTTTCTGGACATGGACGACCTTGCGAGGTGCAGCGGGGTGTGCCGG
CGGTTGAAGAGGGCGGCGTACGACGTCGACGTCATCGTGCGTTGCGTGGAGTCTGGGGGT
GTTACTGATGCCACGCGAGGCCTGATGTGGCTCATCATGGTGGGCATGGACACTGCGGAG
GTATGTTCCAGGGGGATCTTGGGCGTGGTGATGCGGAAACGAGTGGAAAGTCCGGAAGAG
CAGTACAACCGCCTGCACCGGGCGATGAACGGCACGATCTCCGCAGCCAGCCCCGTCAAA
CCCTCCCGCCAGGGAGAGGCGGCGGAGGCGACCCCCGAGAGCCCGGGGCCACGTACCGCC
TCCGCCGGCGCTGCTGCCGGCGCCGGCGCTGCTGCTGCTGCTGCTGCTGCTTCTGTTGCT
GATGCCGCTGATGAAGGCGGTGACGTGCAAGCAGGGGGCGATGCGGAAAATGATGTCGGG
GGACGCGGTGTCGTTGTTAGCGATGACAGCGATAACGGTAATGGGGATGACAGTGACGGT
GGTGCCGGTAGGGGCGGTAACGGGAGAGG
>NODE_20100_length_1049_cov_7.251025_g16604_i0
CCCACTTGCGGTCAGTACGCGCGGCCTACTTGCTCCCGTGTCGCTCTCCACGTTGTTGCT
GTACATAGGAAACACTCAACCAAGGCATAAACAACAGAGTGAGACTTTTGTCACAAACTT
GTAATATTATTCCAGAAAAAAAACATTGGCGCGTCGGACAGCGCGCGAAAATTCCGTTTC
AAAATCCCCACGACCCTTCTCCTCACGCGTCTACTATACGCCTGTCACCAGCGGCACCCA
TCAACACACCACAAAACACACGAGCACCACGAACATGGGGCGCCAAACAAACAGGCACGT
CGCAAGCACCGCCAAGGGACCCTCCCAGCAATGGCAGCGGGGTCGGGCCATTCATTTGCC
TTGGAACGGTCCACCACTAAAAAATGAAAGTACGCGCAAGAAGACACGCTCCGCAAGTCA
AAAAGTCAATTCCGGTGTCGTGTTTGCCGCGAACCGTTCGTGGGGGCGAGCACAGGCAAG
CGCGCACGGGCGCGCGGTGCGGCGCGGCGCGGCGCGGCGGAAGCTCACCATACATTCAAG
AATACGCACACCAACAGTACGGAAAAAACGCGTGCAGGCTGCCACCCTACGTAGAGACAC
ACCATGCACTCACGAAACACACCCAACAATATGGCAAAAACCGCGGTCTCCCTCCTACCC
TAGAGACACCCCACCCGTCTGCCGACAGCAAGTACGAACTGCGACAGCGGCGACAAAAGC
AGCGCAACAAATCGAGGGAGAGAGGGGAGGGGAGGGAGGGAGGGAGGGAGCACCATGCGC
GCGCGCGCGCGTGTGTCCTACCCCGAACCCCGAACAACAAATAAAACAAAAAAAAACTAA
ACGTACAAAAGCCCTACTAGTCTATATACTATGTAAACACGTTTCTACGACGGAGATCCG
TACAGAATAAGCATATCGTCGCAACTGCCCCCTTGATCCTGATGCCACGGGTGCTTTGGA
AACCCTCCCGACCCGAAACCGCTCGATATCACCGCGTCCCCACCGGCCCCACTTGCCCCC
CCCCCTTCCCCGTTCCCCCCCGCCTCCAA
>NODE_20101_length_1049_cov_5.779713_g16605_i0
CTCGTACGAGCTCAGAAGGGAGAGACAGCAGCACATTATCAGAGGGAGAAAACTCAAGAG
AACATTTTGGTGGTTCAACCCTTCCAGAATCGCGAACGGGGTTGGCAGCTAGGCGAATCC
TTCGGGTTATATATCGAATCAAACTTGTTTTGCTTTGTTGAGCGACCCTGCCCGCTGCGT
GCGTGATCCATCTTTAAGACAGAGTACTCGTAGCCTGCAATCGCAAGTGGGCCATAGACG
CGGTGGACATCAACAGAGGAGGGGAGGCGGGACTACACGGGAAGATAAGGAAGACGACGC
AACCAGCAGCGGGCAACTCGAACTCAAAGCTGGAGATAAAATCTAGCCTAAAAGATAGGA
CGCCAACAGAACCGCGGAGGCATTCGATCGATCGGTACACGTATCATACGAGCAGCAGTA
GGGTGCGTTTTCGTGAGAAGCACTGAGTGAAGCAGACAGACAAGAGGGAGGCAGGCACAG
CGGGGGTTGGAGTGCCCTTGCCGTCTCCCCGAAGCGCATGGACAGGGCGGCTCGTCCAAA
AAAAACTATCTCCACCAGTATCACCCCCACCAGCAGCAACGGCAACGACGACAGCAGCAG
CAGCTTGAGCAACAACAGCAGTAGCAGCAGCAGGGGCAACAGCAACAACAGCAGGAGCAA
CAGCAGCACTCCGCTGGTATCAAGAGAGTCTATCAGCAGCACCAGCAGCAACACCCGCAG
CAGGAGCGACGAAAGCACCCCGTTCCCAGTGTCTACTCCCGTCACCACCAGCACCGGCAG
CGACACCAGCAGCCACAGCAATAACAACAACAGCAGAAGCGACGAGAGCACTCCACTCGT
AGCGTCCGCCTCGACGACAATGCCGACCTCTACGCTCGACCGCGACGGCACGGCCACGAG
CGGTCAGACGGAAGCGGCGCTCACCCCCCTGTTAGAAGAGCAGCAGGATGAGGAGATGGA
GAGAGGGGGGGCGGAGGGAATGGGCGGTATCGGAACTGAGTCCAACAGATTGGACTCGGC
CGGCGCTGCAGGAGGAGGACGAAGAGGAG
>NODE_20102_length_1049_cov_4.930328_g16606_i0
AGCAAATCCCGCTCTCGGGCGCGCATGCTTGCACGTGCTCGCGTGGGAGGCGACAGTTAC
AGACGGGACGTATGCGTTAGAGGCATCGGGAAGCTTTTCGAGGGATCTTTGATAGCGCAA
TGCCGGGGCAAATCGGTGTCAAAATTTGAAATCTTGGCGCAGAGAGAAGCAACCACACCG
CTCCCGCTGTCATACTGGCATCATGGCTGCAGCAACAAAGAGACCCGCAAGGTCCGTCCC
GACGACCTGGCCCTGTCCTAGATGCACCCTCCTTAACGACGACGATGCGACGGCCTGCAC
CGTCTGCCAAGAGGACAGGCCGCAGATCAACAGTGACGGCGCCAAGAAAGGGAAAGGGCG
AGTACTCAGGCCGCGCGCACCCCCAACGCCCCCTGTGGTCAACAGCTTCGAGGATTCACT
AGGCCAAGAGGAAGAGGAGGAGGAAGAGGAGGATGATGTTTGCCTCCCCATAATAGCCAG
CAGTGGCAAACGACCGAGGCAGAGAGACGGCGGGGGCAAGCGCACCCGCGCACGCGCGCG
TGGCAAGGGCGGGCGGCGGAAGAAGGGTCGAGGTGGCAGCGACGGCGAGGACAGTGGCGA
GGATGCCCGGTCGGCACTGCCGCAACCCGACCCAAAGGACGAGGTTACACATGTACTACC
TGTAGACCAGGCCCAGAGGGTGTTTCCTGTCACCGATGGCGCCGCCGCCACCACCGCCGC
GGGGGCTGCTGGGAGCGCACCCCCTGAGGCTAAACGAGGGGCGCTTTTGTCGGCCGGAGG
TCAAGGACAGCAGCCCCTCGAGCTCGACGACAGCGACGAAAGCGAGGGTGGGGACGCCGA
CGCCGCTGATGACGGCAACAGCGACGACGCCGGCGAGACCCCCGAACTGCTCGGACGAGG
GTGGGGAGCCAACGAGCGGAGGCAGGCCAAGCTGGCCAAGCTAGCCAAGGAGCGGAGGCT
CTCGAAGGAGAGGGCGGCGGGTAAGCGAAGTGGGGACAGCGGTAGCGTAGCTCTCCCGGC
GAAGAAGAGACAGCGCCCCCCTCCCCCCC
>NODE_20103_length_1049_cov_4.889344_g16607_i0
GTAGCCAATCGGCCTGCGGCGCCCCCTAATGCTGCGCCCGGGACGTCGGTGGGCGCAAAT
GCAGATGCTGATGCAAATGCTGACAGTGACGTCCGCGCTTTGCCCTGCTGGGAATGTCCC
GCCCCAGACGGCTTTCCGAACAACAGCTCCAGTCGGGATATAGGGGGGGCTTCGTCCCCG
GAGGGCGTGCGAAGCTCCTCGCCGGGGGCGGTGCTCCCACCGGTCTGGCCTCTCTGCCCC
CCCCCGTGGAACGACCTTGTCCGCCCTTCCACTCCACCCTGAGCAGAGTTTGCGAGCATG
CTTGCCGAGCCCAGTGATTGTTCTCCGCCAAGCGCCGCCCCCGTCTCTCTCGCCAGCACA
GCACCGCCGGCTTGAATAACGCCACCTTGCCGGGGGGAAGACAGCCCTCCACGGCCGGCA
TGGGACAAGCCACCTCGCTGGGGGGAAGCCAGCTCTGCCCCCATCTCTCCCGTCTGGGCA
ACACCGCCGCCTCGGGCAGCGCCACTCCGCTGGGGGGGGGAGTGTCGCGACGCGTCTTGT
CGCGATGCGTCACCGACCTGAACCTGAATCTGACGTCTCTGGGACACCCATTCCGGCGTC
GTCGTTGAAGCTCCTTGTGCCATCGTCGAGCTGATGGCTGTCGAGCTCACGTCGTCCCTG
CCACCGAGCTCGTGCTTACGCTTATCCGAGGCTTGCACGCCCGATGGCACAGCAGCACCA
GCAGCAGCAGCAGCAGCAGTAGCACTTCTAGCAGCTCCAGTCGTGGGGGCGTGGCTTGGT
GGTGCTGTGTTCGAAGCGTCCTGTGCCCCGACATCAAACCTGCCGCCTCCCGCGCCGACA
CCGGTATGACCACGACCACCGCCGCCGACACCGTGCGTCGGGGGCCCTCGTCGTAGAAGC
CCCGCTCTACCTTGCATCGTCTTCTGGTACTCCAACCACTCCCCTTTCTGCAACCCTGCT
GATGTGCCTCTGCTGCCACTGCTGCTGCTACTGCTGCTGCTGCTGCTGCTGCTGCTGCTG
CTGCCGTTTCCAGCAGGCGCTTTTGAGCC
>NODE_20104_length_1049_cov_3.154713_g16608_i0
AGCAAGTAGGGACTTCGTGATGATGCCGGGCATGTTAAACTTGATACGCCCGGGGATTTC
AAGTCAAACACGATGGAACTGCTCGTGACGATGGTCTGAATGCGGTAGCGATGGGGTCGG
ACGGGTCATCGGTTTTGGTAGGTTTTAGCGACCAAAACGAAACCGAAGTGACAACGTATT
GGTCGGCGGTGAAGCTGGACACAGACGGCTCCATCCTTTGGGAGTGGCAGGACGACACGT
TGGGCGATGACGCGGACCTAGTCTACGCAGCTGTAATGGGCGAGGATGGATCCGTCGTCA
TGGCCGGCGTCGGCGCAGAACAATTCAAAGTTATCAAGCTGGATGCTGATGGCAGCTTCG
ATTGGATCTTTCAGAACGGCACGTCGGCATTGTTTAAGGACTCTGCCGGCGGAATAGCAA
TGGGAGATGACGGCTCGGTTGTGGGCGGAACAGGTGGGGACTGGGACATACCAAACGTTG
GTAGCTGGGACATGGCCGCCTTTAAACTGGACGCCAACGGCACGCTGGTATGGAAATGGC
AGGACGGAACAGCCGGGAGTGACTTTGCTACCGATGTCACCATGGCAGACGATGGGTCAG
TCGTGGTAGTAGCCCGATCAAGTGGGGACTTCACGAGCGTCGACGCCACCGGGTCGAGTT
TCTCGAGTTCTTCTTCTGTCACCTTGGAATACAACTTCGTCGCGGTTAAGCTCGACTCTG
AAGGGGCCGAGGTATGGAGGTGGCAGGACGGGCCAAGGGGTGAATTCAACTCGCTGTTTT
CAGTCTCCATGACAGGGGACGGGTCGTCCGTCCTGGCGGGTCGGTGCGAGGGATACTGGA
ACACGGCCAGTGCGGGTGCGCTGGACTTTGCCGCCGTGAGTTTGGATGCTGACGGCAACG
AGCTTTGGAGGTGGCAGGATGGCACTTCGGGACATGATTCGTTGTACGCTTCAGCGGTTC
GAGACGACGGGACCATCATTCTCGGCGGATATACGCAAGGAGACTGGATCGGCTCTAATG
CTGGGGGAACTGATTTCGCTATGGTGGCG
>NODE_20105_length_1049_cov_2.951844_g16609_i0
CGTCCTCCGCCCGGCGATCTAGATGATGATCGCGTAGCGGGCCTAGAAACGATGTCCCAG
CAGCCCTAACCGATGATGTTCCGCGACTCTACATCTGATATTCCAGCAGCCCTAAATGTA
TTATGATGCCCAGCGACTCCGGAAGCGATATTCCAGCAGCCCTAGATCGACGATGATGCG
GTACGTTCTCCCCTCTATAATGCAAAATGTATTGATACTGTGGCCAAATATCGAAAGACG
CTTCGGCGACCCCCCGATAATGATATGGCGCTGACTCCGGAAGGTCCGGAAGCCCTATCG
AACAGTATTGCTGTAGCTATTCTGACAGTTGTTTACAGCAGTCCCGACCACATCTTCCCG
ACGACTCCGCGTTAATGAAGCTCCTGGCCGTGATAACACCCCGGCGGCTCCTGTTGTTGT
TGATTGTATAGTACTGTAGCCCGATCGCGGAGAGCGTTTCTCTAAAATTATGGCATGATT
CCGACGACGGTGTTTCGATCATCCCACGATGAGGGACCCTGGGCGATACGAATCTCCGGC
GGTCGACGCGACGATATATTATGATGATGATGATAATGACGAAGATTATATGCAATGACG
ATGTTGCTCCAGCGATCCAATTCACGTATCCTCCCCTACCCCGGTGATCCATGCGCTCTT
ATGCTGGAAGACGGCGTCGAAGATGTTGTCGAAGTGACCGACTCCTCGTCGTTAAATTGC
GTCGCTTCTTGGTATTGACAAGGCACCGCGAAGACGCTCTTGTAAGACCCAGTCCTCCCG
TCTTTTTCGTATCGTCGGTCGGCCTGCATACGCCTTCCCTCGCGGAAAACTCCCTCTTGG
CGTCGATGATGTTGCCGGTGATGTTGGCCTCGACGTTTGGTCCCATTCTGGCAGTCCTCG
TACTCGAAGCTCGACATCTATGCATTGTGGACCCTGCAGTCCGTCGATGGTGTTCTGATG
TCGAAGTGCTGTAGTGGTAGCATTGGTAGTAGTACCACGATCCCGAGACGATTACAGCAG
GTCCCTATAGAAGTTCGAGTACGCTCCAG
>NODE_20106_length_1049_cov_2.834016_g16610_i0
AAATAATTAAATAAATGATTGAAGTGGCCATCCGATGCTTCGAAACAAGAAACAATCCTG
CACACCTCTTTTTTCAAGCTCAAAATTCAAGGAGGTGAGTTCGAGAAAGCTACGAGTACG
CCTTTTATAGCGTAAGTGTGATCGGTTAGTTTTGATACCAACAACGATCGTGAGGCCCTC
GGTGACGAAGCCATGATACCCGTCCCCCTCGGAGCGCAGCCCTCGGGGTGCTCCCACGCA
TATTCACGCGCTCCGACGCATCTCCAAGCGTTGCGGAGCGCCAACGGCAAAGCGTGACAG
CGTTAAGGGGGGGTTCCATCTGTTTCATTCACGCTATACTGGGAGTTCCGGCTGTACTTT
TTTTTTTGTGTCTCGTCTCAAAACGACGTTCAGGTGTGTGCCGCTACAGATCACGATGGA
AAGCCAACAGAATAACCGAGCCCTTTCTTCGTTGCAACGCATCCACCAAACCGAAGAGGC
GTTTTTCTGGGTTCGGCTCAGACAAAAATACGTACGTAAGAGAAGGAAAAACGCGGGACA
TCGGCTCCCAGGCTTATGATGTGTATGCGGGTTGTGGTGCACAAGCACCGATCGATATGG
ATTGGGTGGCGTTACCCCGACATGTTATAAACCTCCGGAGGTACCGCATACGAAGTGCAA
ACAATAGAATAATCCAAGCTACAGGACGTTTGGTTGAGTTATGTTTCAATGTTGTATATA
AGTAATTGAGTAAATTTTCAATTAGTTTTCGATTTAATTCGAAAATAATTTTGAGCTTTT
TCAGCCCCGTGGACAAAATTTTGAATTTTTGTTTTTTTTCCCTTCATCATCACTTCGTGT
CATGGCAAGCTGAGAAAAGCTTGCCGTCGTGCTTCCAGTAACTGATGTGCTCGTGCGGGA
AATGATAAAAGTGGCACATGCTTAGAAAGGTCAAGTGCAAGGTGCAAGTCGGCGACTGGC
GAGGACGGACCACTTTCGAAAGCCTCAAAAGCCGCGCCGTCGAAACAACACACAGCACGC
AGCAATAGAACCTGGTTCGCAGGCCCGCC
>NODE_20107_length_1048_cov_1573.144615_g16611_i0
CTCCTTGACGACTCACGGTATAGGCACGTGGCTACACAGAGCACGTTTGACAGCGACGTA
AAGAAACACGATCATCGGGTTGTGCTTCGGGCCCGAAGCTCGCTGAAGCGCTATACTGTG
TGAGAGGGGGAGTTGGTACGGGGAGGATTGACTATAGGAGATGGTCTTTCATTTTGAGGA
TTATGGACAGCAGCAGCAGCAGCTGGAGATGGTTTTCGAGGATTTTGGGCGGCAGGAAGA
ACAGGAGCTGCAGCAACAGCAGCAGCAGCATGCCTTTGGTGGACAGCAACAGCAGCAGCG
GCAGTACGGTGGCGCCGGGCAGCAGCAGCAGCAGCAGCAGCAGCGGCACTATGGAGGCGT
CGGGCCACAGCAGCAGCAGCAGCAGCGGCAGTATGGAGGCGTCGGGCCACAGCAGCAGCA
GCAGCGGTCGTATGGACAACAGCAGCAGCAGCAACAGCAGCAGCAGCGGCAGTATGGAGG
CGCAGGGCCACAGCAGCAGCAGCAGCAGCAGCAGTATCGAGGCCCTGCGCAGCAGCAGCA
GCAGCAGCATGCCTTTGGTGGACAGCAGCACCAGCGGCAGTACGGTGGCGCCGCACAGCA
GCAGCAACAGCAGCAGCAGCGGCGGCGCCAGCACCAGCAAAACCCGAGGGGCACTGGTTG
TGCACGTATCACCGGACATGGGTGGTACCAGCCGGAGTCCCCTCCGCCCCCAGGAGCGTC
TATGGGCGGGTTCTACAGGTGCGAGCGTTGCGGTGCTCGAGGGCATATGGCCGCGATTTG
TTTTGCACCAAACCGCGTGTGCGATGGGTTTCTGGCCTATGGTCACATGGCCAGGCAGTG
CACTGCCCAGCCCACTATCGTCTACGCGCCGGACTACAGCAACGTGCCGCAGGCTGGAAC
GCCGGCGCTCCAGCAGCCGCAGGTACAGCCGGCAGTAGTGCCGAGGTCGACGACTAGGAG
GGGTAGTGCTATGCCAGGGGAGAGCGAACTGCTTCGGCAGCAGATGATGAAGGACCTGAT
GTTGGAGCTGGATGTCGCCAACAAGGAA
>NODE_20108_length_1048_cov_303.038974_g16612_i0
ACCGAATAGGGGGGCTGTTCGTGGTATGCGGTAGCTTGATACAACAGGTTTTCCGGTCTT
GGGGGTTTCATGTATTGTGGGGTTTCGTATTATGTAGCGAGGCATTATTTAGCATGCCTC
GCGGATGGAGAGAGGGAGCTGCCCCGAGAGGCAGTCATGATGCTAAGATATGACCCGGAC
TTTGATACGAAGATACTGTCCGTATATATGTGAGAGTGGAGCGTGACGGAAAGGTACGGC
TCACTCCTTGTGTGGTTTATGCGTGTGGAGCCTTTGACGACAGGTACTGTGCTCCTTTTG
TGTGGGTGTGTGTTCGAGAGTCTGCTCCAACCAGGTGGGCTCCGTGTATAATATCCGGTG
CCTCCTCCTCTACGCCATAGCGGCACACCACGTGGTTGCAGAGAACACGTTATACAGCAA
GCGGATTCAAACAATATCAAACGGTGTAGTATGTACTTGGTAGATAAGTGTGCCATCAGT
AGATGCGAGGAGCTTTGTCTGTGTAGATTTATTGTTTTTGTTTTTGTTGTGTTTGTCATA
TTACAGCACAGTGTGTAATGTGCGCGTGTTTTGTGCTTTGCTGTTGTGTGTGTTTTGTTC
ATGGCGGCGCGACTCACTTTTTTAAGCCCAAAATCTCAGTTTTGTGATGTTCAATCTCAG
TCGCCTGGGCATCAATCTCGCTCTCGTTCGCTTCGCTGATTATCGTCTGGGATTGCATCT
CGCGGGCTCTCTTTTCCAACTGGTCAATCAAGCAAGCACATTGCGGAACAAGTCGTAGAA
ATATTTTGTTTTTTTAAACATGCAAAAAGGTACCTCACGCGCGGGATGAAAAGGAGAGGA
GAAAGGGAGAGAGCTCTTGGCGATACCGCCGTATGTCACCGATGTACTGTCGTATGTAGT
GCGCATGCACTTCTAACGCGATGGCTAGGAAAAGTGCGAAGCTCGATTGTCCCAAGTGCT
CCGCTGCTGAGATATACTGTACCTGCCTGTGGTATCTTAAATGTGTTTGTTGCGCTCAGA
CCAAGAAACACCGTTATTTTGATACCCG
>NODE_20109_length_1048_cov_194.004103_g16613_i0
CGAAAAGCGCTTGGCAGATCTCTGTCCCCATCCTTATAGGCAAGAATTTAGGAAAATCCT
TGTCCTTTCAAACGCGCGTTCACGATGATCTCTCGATCTTCGTCCCCGGCTAGCAAGCCC
CATACGACTGCCTGTGGTTCTGCTCAGGGGGGTAGACAGCAATAGCCTTGTACTCCATGA
GGCCAGGATTTGAACCATTTCTCAGTTTTAGGGGTCTCGGCTCTCCTGCGGCTGCCCGAA
TCGGCACGGCTGATTTTTAACTTGTCTGTAAAAAACAAATCGCGCAAATATTCGAAGATC
TGACTGCTGTGTAGGGCCAACATCAAGGTCATTTTTATAACGTCCAAGGCTGATCCCATT
CTGAAGCTAAGTAATTACCAGGCAACTGTAAAAAACGCGTGTTTTCCGCACAAAAAAAAA
CAAATGTTCACGCCGTTTCTTAGAGATAGGTCCTCTGATTGTTTGCACACGTGTTCTTTG
AGCCCCTGCCCAGGCCTTGACAAACGGTGTGTGTGTTTTTTTCGTCTGGGATTTGGGGTT
TCTTAACCCATTCAGAACTGGAAAACTTATGCCACACTAGTTCCAAGTAGTTTGTCCCCA
AATACGCCGGACCAGTTCTTAAGGAGTTAAGAGAGGGTACGCTATATAAGAGAGTAGTTA
CGGTTAAGAGAGGCCAAACCGGCTGAATCCGCCTAGGCTACGCAGAGCTATAAATTCCCC
ACTGACGCTGTGTGTGTGTTCTTCACATTAAACCGTCCTTTCTACCCGTCGACATCCAGC
ACACCCAGTGTCCGTGCCGATTCTTCATCCTAGAGAGATACCAGTTATGTGGTCACAAAA
CTACGACACAGAGATACTACGCTGCAATGCAGTAAGCAGAGCAGACAATGTTGTTGTTGT
TGTTGTTGTTGTTGTTGTTGTCTTCACATTAAACTGGTTTCAGTTGCTAATCCCTATAGT
CTGATCTAGCAAGATCACAGCCCGTGGTCACAAAAGTGCTAGAGCCATCAGAGAATCCTA
AAGAACACGCACACTTAGCAGGGAAAGG
>NODE_20110_length_1048_cov_29.704615_g16614_i0
CCCCTGCTCATGCAGCCCCGCGGGCGCTGGAGACAGATACACCAGCATCGCCCAAATGTC
TGCTGGATGGACAATGAAAAAAAAACAGATTCCCAGCTTGCGGAGCAGCTCGTCAAGAGC
GCGTCAAGCCTTCAATTCAAATCACGTTTGTTTGTTGTGCGTAAGATATTTGTATGTATA
TTATCTCCAGGCTGCTATATCATACATATACGTCCGCAATCTATCCCTTTACGCAAAGCT
ACTCGTACGTATCGTATCTACCTGTTGCATATACAGCATATACAGCATCGATCAAACATC
TAGCTATTATAATAGTACGAGTGGCGGTTGCTGTGGAAATGAACGTGGCCGCCGGGAGTA
CGTATCATACGTATACACGCAATACACTATATATAAAAAAAATCCCAACAATCCTCGTAC
TTCTTTAATCCTCGCTGTGGCATAAAAAAATGACAATTGCAAGATCAATCACACCACAAA
AGCAACAAATCAAAACACGCAGCAAAGCAAAATCTTGCTCCCGCCTTCCTGCTGGGAGCG
CTCTCTCTCTCTCTCTCCCTCTCTGCCTCTTTGTCTCTCTCTCTCCCTATCTCCTTCCTC
GCGTAGCGCGACGTATTATACGTTACGATAAAAAAGCCTGCCATCTACTGCACTGCACAA
GCATCACACCTACAAAAATACACAAATAAAACAAATACACAAAACAAAAACAAAAACTGC
TTTACAAGAGATTTTTTTAACGTGCTTTGAAATCTCAACATTCTGCAGCGCCGATGAGCT
CTAAAGAGACGCTCGTCGTTAACACTTACACACACACCCTCAAAAGAGCACGGAGAAGAT
TAAGATTTACATCCAAAGTAAAAAAAAAAACACTGCACACCGGAAATAAGGAACGGACGG
ACGGGCGGAGAGACGGGACGGGGGACGGCAGCGACTACGCTCAAAGCGCTCAAAGCTGCA
CCACGAAAACAAAACAAAAAACAAAACGAAACAAAACAAAAACCCAAGGATTTCGCGGTC
GCCAACGTGACAAAAACGAAAGATTTTG
>NODE_20111_length_1048_cov_23.094359_g16615_i0
GGGGAGGAGGGGGAGGGGGCGGGGTGCTGAGCAACGGAAGGTTCAAGAGTACCAAGGGGA
GAGATCAAGGGTCCGGCGATGCTGGGCAGCGAAAAGACAGGCGGCGGTCGGATGAGGGAT
CGCGACCATCCCAGAAGCCACAGGAAAAGTCCAAGCACGGCAAGGAGGGTAAGACGCAAG
CGGTGTCAGCTGGCAAGGTCTCCCAAACGGCCAGCAGCGTAAAGACAGAGCCGAAGGTAA
CGAAGCCCCCCCTCGCCATCCTGTCGTCATGCGGGTGGCAGCAGGAGAGTATCAGCATTC
GCGAGCGGCAAGCCTCGCCTCCTCACCAGGACAAGCTCCCCGCGGCTCGCGCTGTGAATA
GAACCGCGAACGGGCCGGATGCAGGGGGCAAGGCTAGGAGTAGGGGGGGTCGAACACCTT
GGCGCGGAGGAGGGGGAAAGGTGAAGTCGACCAAGCCCGTCCTGGTTCAGGCTGCTGCTG
TCCGATCGGTGGAGACTAGCCGGAAGAGCGACGGTGGTGGCGGCGGTAGTAAGGGTGGTG
GTGGTGGTAGGGGTGGTGGTGGTGGTGGTGGTGGTGGTGGGAGAGGCGACGAGGAAAAGG
TTTGTACGCCGGTACCGCCGCCGCAGGAGTGCGCGGAGCAGAAGGAAGCGTCTTCCCCGG
ACCTGTCGTCGAGCCAGAGGAAGAGCCCGCGGAGCAAGGAGACGTCCTCTTCCCGACGAG
CGGAGGAAAAGGTGGAGGCTCCCCTCAGCGGGGCGCCAGACGTGGCAGAAGCCAAGGTGT
CCCTCGCCCCGTCTCAGCTTCCCCCTCAGTCGCCAGCCGGCGAGCCATCGAGCAGTGGTG
GTGGTGGTGGTAGTAGTGGTGGCTTTCGTGATCGGGGTGACCCGCCGAGAGACGCTCGCT
CGAAAGGGGACAGCGGGCAGACGAGCTGCGAGGAGGACGCTGTCGCGGCGCCGAAGCCGA
AGCGCGCCGCGAAGGAAGAGCGTAACTCAGTGGCCGCACTGAAAGGTGGCGGTGCTGGAG
CAGGCGTCGCGTCCAGGGAGCGAGGGGC
>NODE_20112_length_1048_cov_11.845128_g16616_i0
TGCGAAACTAGGGCGGGCATGCCTATGGGCTTTGACGGTACGTAGACCCGCGAAACTTGG
GCGGAACCCGACGAGTACCGCACCGCCTGGCCGAGCAGAAGCGTGCACTCCAGGAAATCC
TGCCGCGTCCTCGCCTGCGCAGGGATAGCGACCCCCCCGAAACAAACGAGACGCTTGAGC
AACAGAGAAGCCCTGGGCCCTTCCCTCCGCTGCTGAGGTGCAACTGTCGTTGTCGACTAA
GCACCACCGGCGGCTCTTTCGGGGTGGTAGCTCTATAGCGAGACCGGTTCGGTTCGTTTT
TTTTTCTGTTCCATTCGGTTCGGCGGTTCGGTTCGGTTCGTTTCCATTCGGTTCGGCGGT
TCGGTTTGGCTCGGTTCGTTTCCGTTCCGTTCGGTTCGGTTCGGCGGTTCGGTTCGGTTC
GGTTCGGTTCGATTTGGTTCGGTTCGGCTCCATTCGGTTCGGTTCAGTCCGGTTCGGCCC
GGTTCGGCTCGGTTCGGCTCGGTTCGGGTCGGGTCGGTTCGGCTCCATTCGGTTCGGTTC
CGTTCCGATCCTCCAGAGGCGCGGGTATGGGAAACAAGCTTAGCTCGTCCTCACATGACG
GCAGCAGCAGCGGCAGCAGCAGCGGAGGCGGAGGCGGGAGCGGAGGCGGGGGGGGAGACA
GATCGAGATCGCGACGATCGCATTTTTCTGCAACAGGCACGGCTAGCCCCGCTGTCATCA
GTAGCGGCGGCGGCGGCGGTATTACTCGCGGAATCTCCAGCAATGGAAACCGCTCGACGA
GATGGCTGCGCGTGTCGGAACCGATAGGGCCTTCGGGAAGGCGGCTCTCGGGGGGGAACG
TTGCCGCCGCCCAACCGCGTAGCACCGGCGGGGGTAGCGGAGGGGGAAGGATAAACGCCC
CCTCTCGTGGAACGGGCGCAGCTGATACTTTTGATGATGCCGACAGCAGCGCCAATGGGA
GCGCTCTTGGCGGGGCGGCCGGCGCTAGGAGGATCAGCAGCAGTAGCAGCAGCAGCAACA
GCAGCGGTGGTCTCGGTGGCGGTGGTGG
>NODE_20113_length_1048_cov_11.566154_g16617_i0
GGGGGTACTTGATATTCACGCATGGCCGTAGTCGTATGAGCGTAAGACCCTCGCATCCCA
ACAACGCCGGGACGGAGCACGTCGGGTTTTCACCGACCAGGCAGGCATCGCTTGCACAAA
GCGCCGTGAGGTGTTGGGGCGAGTCACATGAAGGTTGTGAGCTGCATCCTACTAAAAGAA
CCGCCTGTGAGGCAGACTTTCTCGCGTATGGATGACAGCTTCGAATGAATGGGTTCGTTT
CCTGGTGTGGCCACTTCCAGAGACCCACAGGGGGCATGCAAGGGGGGGGGGGGTGGTGAT
TTCTGCCGCTTTACCATGGCAAAGTACCCCTCCCTGTTCCATTTATGTTTGTACTACTAC
TACAGTAGTAGTACTGTTGTCGTTGTGCTGCCGTCTAGAGTCGAAAAATCGCGAGGTGGT
TGTCCTTGCGGTACAGGGTCGACAGCGACAATAACGATTGATGGGGGCGTGGTGCGATAT
ATGTATTAGGGGTGCTCTTAATAATTGCACTTTTGGGCCAAAATGTTGCTGATTTGGCCG
GGCTCCTCAGCCCATTTTTTGTTGGAAAAAATGTCATAATTTTTCTACATTTTATCATCA
TGCGTGATATATATATATACCTATATATACCTGGTATACATCGGGCTGCACTATTATCTG
TTCTAAAAAAAAAACAGTTTCTGGGGGTGAGGCTCGTAGGCATAAATAGAGCTCATAATA
TACTATAATCAAGTTATTATCCTACCCTCAGAAGGCACAAGCATTGTTAAGGCGCTACCC
CTTTAATAAGGCAAAACACGCCTCTGTGATGGTTTTCCCTGTGATGACTTTTTTTGTGAC
CCTGACCGGACTACAAGAGGACACGTTAGTTAATAAAGGTACAGTACTGTATGTACCGTT
TTTTGGCTGAAACGATTTCCCTTAATAAACCCAATCTCGTCGGTCTCTTTCATTCTTCTT
GTGTTCTGCAATACTTTTCGTTGTAAGCTTGAGGCTTAAATTAAAGGCCACCACATTGTT
CATCGGGCCTATAGCTCTTTAATTTCCC
>NODE_20114_length_1048_cov_10.493333_g16618_i0
CGGACGGGTAGCAGTGCGCGCTGCGAGAAGCCCTTCCGCATTGTGTGCAATACATGGGGG
ATACCCGGCGCGACAGCGGTGCGGGAGGCTGGAGTTGGGATGTACGGAGGCGTGAAGCTA
CGGCTCTTCACGCACGAATCGCTACCGGCAGATGCCACAAGTGACGCGTGAATCAGACGT
GTGCGGTTAGGCAAACACGATATGGTGCTACGATAAGAGGTAGTATTTTATGACCAAAAT
ATTTATGGCTGACGGGGCTCCCTAAGGACACTGAGGAACTACTCATACCCAATAAGGCAT
ACGCCTTCTGAGGCATGCCTCATCGTTGGAATGCCCATTCATGTTTTTTTTCCAGTCTTT
CAGACTGGAGTCTCATGATTTGGAAAATTATTTCATGACGCGTAGAAAATAGAAGTGATA
AAGTTGACCCTAGAAATGCACTTACAATTCGTTGCAATTCTCCAGTCTTTGACTGGCGTT
GTCGTCTGGAAATTACAAAAGTGACCGCAGCATGTCAAGTGAAAAAGTGACCGGAGAAGA
TCAAGTGAAAAAGTGACCGGAGGAGGTCAAGTGAAAAAGTGAACCCAGTACCTATAGGCC
ATGGGATGTGTCCTGCTGGTTCGTGTTTTGTCAGCTTTTGGCTGGGATAGAGAGCTCCTA
TGCTGTAACCTAGCGAGGAGCCCCAGACAACAAAGGCAGGTGCTGCCTCTACCGTAGCAT
GGTCCATGATGAATGGCGTCCACAACTTAAACGTTTTGCGCGGAAGATGCCACTGGGCTT
ATGTTGGAAGAGCGTTGACTGGACCTTGCCGCTGTCGAGGCTCTCAGGACGCCGGTTTTT
CCAGGGTTATTCACGGGTCGAATCAGACCTCGCGGGTCAGGTCGGGTCGGGTCGGGTAAG
GGTGATCCGACCCGATCCGTGAGAGTTTGAAAAACTCCGGACTCGATCCTTACCCGACCC
GACCCGACCCGTGAGAAATTAAACACCTCCTGACTCGACCCGACCCGACCCAACCCAACC
CATGAGATTCGGGTAAGGGTGATCCGAC
>NODE_20115_length_1048_cov_9.041026_g16619_i0
CTTAAGAACTGGTCCCACATATTTGGGGGATAAACTACACTTGGAATTAGTGTGGGTTTT
TTTTTCCCTTCAGTTCTGAATGGGTTAAGGAACCACTCGTAGTTGCGTCCGGTATTTGGA
GGTCCCTGATATACGAGCGTCCCTTATCAGAGTTGGTACCGACCGGTCCCTTGCGCCGTC
GGTAGTGTCGTCGTCGGTAGTGGCGGGCGAAAATCGTGGGGCAGCGTCCCTTATCAGAGT
TGGTACCGACCGGTCCCTTGCGCCGTCGGTAGTGTCGCAGTCGGTAGTGGCGGGCGAAAA
TCGTGGGGCAGAAATCTGAGTTACCCTTGTTTTACCGTTGTCCCTTATATCCCGCGCGCG
CGGGGGGGGGGGGTCCCTAAAAAAAGGGGCTACCTAAACTTGTAGTAATATCATCATCCA
AGCGTTCCTTATCCCTTACGTACATTTCCGGAGAGTGAAAAGAGTGAGTGGTATTATTGT
GTGGGCGTCTTTTGCTTTTTTCGTGTTGTGGTTTTGATATTATATTATTCCCGGAGGGTG
CTTTTATTAAGTGATAGGGGGCCCTAACAGTTCTAGGTGGCGATAGATCAATAGATAATA
GCCGAAATAAATAGATACATAGCCGGTAACGGTACATGTTACGCGATATGGCGTTTTTCG
TGTAGCACACAACATACATACTGACTTCTGTTTGTTGTGCGTATTATACCGACTTTCTTA
TTTTTTTCGGCTATTTTTTTTGTTTTTCGTGTTGTTTTCGTTTTTTTTTTCTGCAGCTTT
TTCCCTATAAGAGTATTGTAGTCGCGCGGCTGTGCTTGTCGACAGCTGCTGACTGGCTAT
AATTCTTAATTTTTTTTAATAATAGTTTGTTTGGGCAAAAAAACTGCTTGCTTGTTTGCT
GTTTTGCTGGTTTTTTTTGTGTTTTTTTGTTTTCATCGCTGATGATGTCAATTCGTTCAG
TCATCGTCCTCGGAATTTGGTTGTGGTTAGTTGGCTTGGCTTGTGATCTCTCAAGAAGCC
CAATCCCCCCTAAAATGATAAAGGATAC
>NODE_20116_length_1048_cov_8.775385_g16620_i0
GCCCCCGCCGCCGCCGCCCCCCCCTCCCCCAAGTAGCTCGCCAGCGTCCCCGAATCGACG
CGCCTGTACCCTTGAAAGGACCCGTCCTCCTCGAGGCTGTCGATCGACGCGCTCCGGCCA
AACCCCAACTGTATTGCGCGGTCGTCGCGCCCCGCCCCCCCGACCACGCGGGCCCCGCTC
GCGGGCCCGTACCTTGACTGCGGGGGAGAGAGGCTGCTCTCGTAGCTGCTGTCTCGAAAG
ACTGACCCGACCAGTTCTCGCGCGACCGCCGCCTCCACCCCTTGCTGCTGCTGTTGTTGT
TGTTGTTGTTGTTGTTGTTGTTGTTGTTGTTGTTGTTGTTGTTGTTGTTGCTCATGTTGC
TGCTGCTGGTGGTGTTGCTGCTGCTGTTGTTGCTGTTGTTGCTGTTGTTGCTGTTGTTGC
TGCTGCTGCTGCTGCTGCTGAGAAGCCGACAGGGGCCTGTGCATCGGGGGAATCACCCGC
ACGCCCCCAAAAGATACATCGCTCTGCTCTTCCCGCCCTCGCGGCGGACTTCCCGCGGGC
ACAAGCGCGCGCGCAGACGTAGACGCATGCACAGGTTGTGTGGGCGCGGGCGTAGGTGCA
GGCGCGGCCCCCGTGGGCGGAGGTAAGCGTATATGCGTAGGCCTATGCGCAGGCGCGAGC
ACGAGCACCCGCGCGGGGGCGGAGGACGGAGCAGGGGTGGGGAATGGGACTGGAAGGGTT
GGATTGTGGTCCGATCGGTGCGAGAACGCGAACACGTTCTCGATCTCGCTCTGGAACGGC
ACGACCTGCGGTGCTTCTCGGCGGGGAGCGCCACCCTCCACCGGCGTCGCGCTGTTGCTC
ACCCTCGGTCGCGACGGCGGGCCGCCTGCCTTGCCGCCGGCATGCCATCCCTGCGGTGGC
GGAGGGGGCGGCGGCGGCGACGACGTGTTAACCGCCCTCATCCTGGCCCTCTGTGCGTGC
GCGTGAGCGTGCGCGTGAGCGTGCACGTACCCGGGAGGCGGCTCCCCTTCCTTCCCCTGC
CGCGTCGACGGCCTTCGTCCCTCGAAAG
>NODE_20117_length_1048_cov_6.384615_g16621_i0
CTTCTCTCCCAACAGCGCATTTTCCCCCCATATCACAAAAAAAAATGGTTCATTCCAATG
GCTGTCCCACACACTTTTTCAAGTATCATAGCCCCCACACCATTTTTTTTTTCAAAGGAG
CAGCCCACTTTAGAACACCACTCACTGACCTGACCCCCTACACATCATACATACGTAGTT
ATATACGTAGCGTGACTGCAAATAAGTAAGGCCAAGGGGGGTGTACCTACTGATAGTGGT
GCTACACATCTTGCAACAGTTTTTTTCAAGGAGTGGGCGACCGCAAGGCCGAGCTGGCGC
TGCTTGTTGTGTCGTCGGCCGCTGTGGGCGGCGGCGGCGGCGGGCGGTTGGCCACGAACC
ACAACATGCTCGTGCGACTGTGGCCGTTCCCTCCAGCCGTCTCGAACGCATCATCGGGTA
GGGCGAGGATGCCGTCCCTCCCGTCCTCCCACCTTCCAGTGATGGCCTGGCTCGCGTGCA
CGAGCATGGACCAGCCCTCGACGACGCACGCCTTGATAGGGTTGCTGTCGTACAGGCAAG
AGTCTTCGAAGGAGGGGAGCATCTGCTGCACCCATCGCGGGGCCAGCAACTGCTCGCTCA
CCGCCGTGATCGGGAGCATCTGAATGCCGTAAACCTTCCACGCCTCCGCGCCGAACCAGG
TCTGCATCTGCGCCAGAGTGCTCCAGAGCATTCCCACCACGTGCGGCTTGTACGCCTCGG
GGTAGACCCTAGGCATGCCGGGCGTGTCCGCGTTCGCAACCTGCCAGTATATCTGTGCGG
AGTGCACTTCGGTTGCAAGTAGATGTCTCCCGGTGTCCCGCACGAGAGACACCGTTTGCG
CCTTGGCCGGCTTTCCCGCCGTTGTGAACACCTGCGCCATGACGTGGCCGTACAGCGCAA
CAGCGTAATACGCGTTGACGGCCTCGCTGCTGCTCTCCTGGTTGCGGCCGTTCATGTAAG
GAACGCCCCCGAGGGTAGGGATGCCGAGAGCCCACGACGATCCCAAGAACCAGTCCTTGT
GGCGGAAGACCGGGAAAAACGGGTCCGA
>NODE_20118_length_1048_cov_5.797949_g16622_i0
ACGCCGCCCAACGCGTTGCGGTTGGTGCAGTCTGGGGTGAACAATTGGCAAGTGGTGGTG
CTATCTTGAATCGTGGGGAAACCGCAGCGGTAGAGCTCATGAGGACATGGGAGGAAATAG
GAACGGCAAACAAAAAACGCTGTGCAAACGAGGCAAATACCGGCGAGGCCGGCACCGGCA
TGGGGCGAGGCACTCCTCAGGATGAGGGGCCAGGCGGACGCTCCGTGGCCTCTCCTGCAG
ATGGTTCGGCATACCCCCTTGCGCCTCTGAAGCGTGGGGAGGCTCCTTGCGGTGCAGAGG
CTGCATCGAGAGGGAGTAACACGTCGCTCCGACCGTACGTAGTCCCTTACACCGACGTGA
AGCCCGCCGCTCCCGGCAAGCTGCTGGGTCCAGATGACAACGGAGTCACCTTGAGGTGCA
TGTATACGAACCAGAAGACGAAGAAGAGGAAGGTCTGGTCGGACGGTGCAGTGAAGTGCT
GCCCCAAACGCCAGAGAGTGTGCCTGTACCGCTGGAGCGAAGTTCTTGGCGTCACCGACA
AACTGCTGGGCGAGATATACCTGTCCGCCCCGGAGTACGAAGCGTTTGTCACCGCGGGAG
AACCGGAGCTCGAGATGGAATTGTACATCGTCTCGCTGGACGGTGTTATCCAAAACGAGC
CCCCCAGTGGAAGCGGCCAGACCGATGCAGAAGGCGCAGAGCAATCGGCTGTGGCTAACG
GCCGCAAACGGAAACTGCTGAAGCCCTTCAAGCCACCGACCAGGAGGGCCCCTTCTTTCC
CCCCGTCTGCCGCCGCCGCCGCCGCCGCCGGAGCCTCCGCCCGGATGTATGACCCTCGGG
GCCTGTCAGGCAGGACGAATGAAGGTCAAAACGGTGGCCAGCTTGGCTTCGACAGGGAAG
GCGCAAGGGGCGACGCACGGGGAGCATTGCCCGCTCGCACCAGTTACACAGGATTCGGCC
ATGTTGAAGACTTGTGGGATGACGAGCAGGAATCCGAGGACGCTGACGTAGGTTTAGCGC
GGGATATCGCTGGCTGGGGTATCGGAGG
>NODE_20119_length_1048_cov_5.464615_g16623_i0
CACCACACGCCTAAAAAAGGTCAAAATGGAACAAGAAAAAAACAAAACAGTGCGGCGGGA
TTTCTGGACGAGAAATTACGAAAAGCAAGTATTTTCTTGGTTTTCGTACACCCCCACCCT
GTCTGGGGTTTCCAAAATGGATAGTGGGGTTGTCGTATTTGCCTTTTTTACGTGCACACG
TGATCTACGAGGTGTTTCAATGGACCGTTTTGGGACCCAGGTCTTAGCGACAACAAAAAA
AAACAAAAAAACGCGACAAGGTGCGGTTGGGTTTTAATCGCCTGGGAGAAGCGTGTAAAA
CACATAAAAAAAAGCCATGAAGTTGGAAATTATGCTGTAGGGGTGCACCTAATTTTTTTC
TGGGACTCTTGCACATGAGCAGCTCCATACCTTAACTATTAATTAAAAAACGCATAAACT
CCATGAATAATGAACAACCCCGTGGCCTATAGTAGGTGTATTCCGAACAAGACTTCTGGT
CAACAAGCATGAGGTTGCAGCGATATTGGGTATATGAATGTGCAGTTCCTCCGTCAAGGG
GTATACTGATAGTCAGTACTAGTCAGTTATAGTCAGTAATAGACAGTAATAGTCTCTAAC
GGTCAGGAATAGTCAGTAATAGTCCGTGAAAGTAGTAGTAGCAATAGTCAGTGATAGCAA
GTCACTCATAGTCAGTAATAGACAGTTATACTCGTAGTCAGTAATAGACGGTAATAGTCA
GTAATAGTCAGTAATAGTCAGTGATAGTCAGTGATAGTCAGTAACACTCAGCAATAGTCA
GTCAACACTTATCTCGGCCGAAAAGTGCTGCCAGGCCCCCATCGTAGCGGGTGTAATACA
TGGCATCGTGTGTCTCAAAAGGATGCTTGTTGTATATACGCTCCTGTCGAACGTGTCCTA
TCTGTTACCACGCGGCCCGACGTCATGTAGTACGAGGTACGGGAGAAACACACTCACACA
CGCGGCGCGACGTCATGGACGACAGAAAAAACAAAACACACACACTCACTCCCACCCCCA
CACACAACACAGAAGCCGTACACCACCC
>NODE_20120_length_1048_cov_4.157949_g16624_i0
GCGTTATTAATGTTGTGCCGTAACTGAAAGTTCCTATATGTGCTAAGGGTGCATCCGATT
CGTTGAGCCAGCCCCCCCCCGTACACTACTAATGTGCTCTACAAAACAAATCCATGTAGG
AAGTTACAAACTACGACATCATCGCGGCAAGTAGTTGTGACGGCGGCTAAGCGCCCCAGA
CTCGTTACCGCGGACGGTTTTTACTCCTATCGGCTAGGTGCCAAGTACCAGACATCTACC
TGAAGCCAAACAACTACGAACCGAAACCAAACATCTACCTGAAGTCAAAACAATTACCGA
AAACCAAACATGTACTGAATCCAAATAATTGCCGAATGTGTGTACCCCCCCCCCGCCAAA
TATTTGCGCCAACACAGGCAATTTGCCACGTTTGACGTGTGCGCATCCGTTTCAAGTAAA
TACGGAAACACACCAAGTTTATCGCCCAAAATCTTGACTGCGAATCGAATATATGGGACA
ATGTGTTTGCCATCCATCCAGCACGCACTTGGCAGCAGTACGGCCGAAGCACCCGTGGTA
GCCGTTGTTTCTTCCTTCAGCAGCAACACGGGAAACCCCCCCAACATCCTCTCGAAAGCC
GTGCTGCCTCTACTGTACCTTCAACAAACACACAGCACCGCAAACAGCACACAGCGAGCT
TCAAAGATACCGTATAATGCCGAACCGTAACAACAACAGTGATATATCGACAAAGGTGTA
CATGCGCCCCACTTCAACAGCAGAGCGTATTTATGTGGCAAGAATGCAAAGAGACCGCCG
CGCCTGTCGTAAAAACAACGTGAAACCGCGCGCCGAGGACAATTTCCTCCTGCTCAACTT
TTTTTTCTCGCAAAAAAAATAAAAATAAACTAATGCTCTCCTCTGAGTCGCAAAACCTTC
CGATGGGTAGAGCGCACCGATCCACATCGCCGCTCGTTTCCTGTAAAAGCTTAGGCCACG
CATATACCTTTACGACAACAACGAACGGCCCATATGGTGCGGGGCTTCTATAACAAATAA
CACAAAAATGGGACAGTGTGTGCGTGAC
>NODE_20121_length_1048_cov_3.659487_g16625_i0
ACTTTCGAAAAAAAAAAAAAAAAAAAAAATGCCCGCAGATCAACTTTTGGAGATAGTTGC
CCACCTGCGATTTTTCCGTTCGGCCAACTTTCGTAGTATAGATGGTTTGGTTGCCCGTAG
TTTTTGTTCCCGATTTTTTCATTTCTGTAAAAAGGCTGCCCGCAGGCTTGCCGATTTACC
GACTCTGTCGTAAAAGGGTTTCGGTCGGTGCGGTTTTCCGATTCATCAATTTTCGGAGAA
AGGCTGCCCACAGTTTTTTTTTTTCCGATGGACCAACTTTCGGATACAAAGCTGCCCCCA
CCTGCAGTTCAGTTCCCTTTGGGGCCAAGATTTCGTAAAATATTGCCCGCAGTTTTTTTT
TTTTCCGATTGATCTGCTTTCGTAAAAAAAAGTTGCTCGTTGCTCGTAGTTTCCGATTGA
GAAACTTTCGGAAAACGTCGCCCGCAGGTTTCCCGTTGATTATCTTTCCGGAGAAAGTTG
GGTTAAGTTGCCCGCCCGCAATATTTCCGGTCGATCGATGTTCGAAAAAGGTTGCCCTAG
GTTTTTTTGTTTTTTTTCCCCGATTGTTTTTCTTTCGGAAAAAAGCTGCCCGCAGTTTGT
CCCGACTGATTAACTCCCGGAATATGATTGCCCGCAGTTTTTTTTTCCGATCGAACAACT
TTCGGGGGGGGAAATTGCCCGCTTGAATTTTTTCCTATTGAACTACTTTCGGAAAAAAAA
AAGGGCCAACAGTTTCCGATTCATCAACTTTCGTAAAAGGTTGCCCGCAGTTTGTCTGAT
CGGCGAGAAAGTTCTTAAAAGGTTGCCCTGTAGTTTTCCCGATTGACCGATTTTCCAAAA
AAGATTGCCCGTAGTTTTTTTTTTCCGATTGTTCAACTTTCGGAAAAAAATAGGCTTCAC
GCAGTCTTTTCCGACTGATCAACTTCCGGAACATGGTTTGCCCCAAAAATTCCGATTGAC
CAAAAAAGATTGCCCGTAGTTTTTTTTTTCCGATTGTTCAACTTTCGGAAAAAAAAATAG
GCTTCACGCAGTCTTTTCCGACTGATCA
>NODE_20122_length_1048_cov_2.467692_g16626_i0
GTTGCTGCAGATGTCACTGAAACTAATTCATACAGGACAAACAGACTCAGGTGCCATTTT
ATGCCCGGTGTTAAGCGGTCGAGATCTTACCATCTCATTAACGTGCTCTTGCATCCCGAC
AGATCACTACCCACAGGGTCGACCATGTCCAACGAATGGTCTGCTGGTGATACCTAGCGT
TTGGCATCCACGCCCAGTTTAGCTCGGTGTCGGTATCATTGCATAAACCGCGGCAGCGTC
TGTTAGAACCGGGTGGCAAACACCCCCCACTGCCTCCCGCGATCGCACAGCCTGCAAACG
GTGCACGTCAATGCACATAAGGGCTGAGTTTTGTTAGGATTCCGCTTATGGAGGAGGTTC
GGCTATGGTACAGATTGTGTTGTGCGTGCAACGCACCTTGTACTGCGACGGTCGCTTTTC
CAGGCTGACAATATCTGCTGACAGACGACACCGTGGGCCACGCGGCGGCTGGTTGGACAC
GTCAATTGACCAACCTGAACGCCATATACTGCTGTAGACGGATATTATTGAACGGTTATA
TCGTTTTCAATAAAGTTCGGTGTGCAATAACAGCACACTTTGTCATACTTGGCCGGGGTA
AAATAGGCACATGTCGTACGTGCATTGTTAACGAAATCGAGTATTATGGTCCGGGCCAAC
AATGCCCCTAAGTATAGCTTTTATGTTTTCTCCCCAAGGTTGATTATGGTGTACGGGTGC
GTCGTTGATATTGTGTACGGCATGAGATGTCCGTGGGCGCAAAATTTAGGCCAGCTCGTT
AGAACATGAATGTGGCACGTTCATGGTGTGTACTTGATTTTGAAACTCGTCTAGCCTTGA
TGGCTCATGAAGGAGGCACAAACGTTCGCCCTTAACGACAGAAATAACAACGCTGATGAA
AAACGTCATCATCCTCGAATTGTACAGAGCTACACCGAGGGCCTTCACATATCCTACATC
ACGAGCACGTAGCGCTGGTCTATTGTGGAAGGTGCAAGAAGTATTGTTCTTCTAGTCTGA
CGATACGGGACACTATGTGAAGTGCGGC
>NODE_20123_length_1048_cov_2.168205_g16627_i0
CACACCTCAGCAGATAAGGATATGGGAGCGCGATGGGACGACTCTGGGGCGAATCGGGAG
ATGCCTATTGGCGAATAGTGAACTCCCAAAACAACTTTGGGGAGAGTTATTGCTCAACGC
GACGTAGCAGACGAAACGGAGACCCTACTGGGTGCTCAATATGGGGACTCCTTACAAAGC
TCTCCATGGGAAGGAGGCGACACTGCACCACCTCAGGGCCTTCGGCTCCAGGCCTTTCGT
GCAAATCGAAACGCACATCCACACGTCTGGAGGACAGACCTTGGGAGGGCAGGCTATGCG
GTAAGGCCGGGACACCAAGGCGTACTGTACCTACGACGCAATACAACAGCAGCTAGTGGA
GGCTAGGGACGTCGTGTTCATTGAGGCGCCATCGAGGGTAATGTCACCACCAATCAACGA
GCCGGACAGCATCGACGAAATGTAAAATATCTTCATCCTCAATTTTCACCACGGACCACA
GGACAACGACATGCTGTGAGACGTACGAGACTACCAATCGCGCACTGACTTAAACAATGA
CGTGACGTACAACTATACAACATCCCCATCGTGGAGCCGCACGACCCGGTGATAGCCGAG
AGCCTAACAATAACCCGTGAATTATTAGCGCAACGGGATGTGCTGGCGTGAGCAGAATCC
CTGGGAGCACCGGTGGACGGCGTTGGCGGACAACGATTACGGGCGGACGAGGGCGACGGA
CAGCAACCGGCAGCACGTGGCGGAAGCGGGGAACAAGGGAAACCCGATAGAGGGGTGACC
TCGAGCTCAGGGGTGACGGAACCTCATGATCATGTGACGGCGGCAGTGACGAGACGAAAT
AGTCGGTCTACTTCAGCGCTATTCAAAACAGCCGCCCTACGCAGACTACAGCAACTCTGT
CCCTTCATCCACATGGCGGTTCCGGAGTTAGTGCACCCTATGAGAATGCTCACGTTCCCG
AAGTATGCGTATATCACCACCAACGTGCAGTTACAGCGTTGGGAGTGAGAGGAAGTATGG
CTATTCCAAACGCGTTTGAAGAATCCAT
>NODE_20124_length_1047_cov_262.964066_g16628_i0
CTCCCGTCAAAGACATCAATCACCAGCCCCGCCCCCTCCCTGACTACGGCGCCGCCGTAG
CCTGTGCTTCCGCTCGCGTCGCTGCGATAGCCGCCTTCTCCTCCGCGATCTTGTAGTGCA
TCTCGTTGACGTCGCCCGCGTGTACCTTGACCCACCCCGTCGGCTTGACGATGTACACGT
TGTTGATCGACCCGGAGTAGGCGTCGCGGTGGGTGGCGTGGTAGATGGCCCTCTTGCCCA
GCTCTATTGCCTCGTCGTCGGTCATGTCGTACTTGTAGTACGTGTCGAGAACACCGTAGG
CGTACGTGGACCCCGACCCAACCGAGAACAAGTTTCCGTGAAGCCGCGTGCCATCGTCGT
CCACGTAGTACAGCTGCGGCCCCGTTTGGTCCCAGCCGGCCACCATCGTGCCCATGCTCA
GCCCGTACCCCCGGTACTGTGACATGGTATTCGACAGGAGTTTGGATGCCGCCGCTACAG
AGATCCGCTCTTTGTTGCGCAGCTCGTACATCCGGCACTGGATACCGAGGTTGCGCTCCC
AGAAGGAGCAGTCAGCCGCACCCCCCGCCATGGTGCCGAGCAGGTACGGGTTGATCTCGA
TGACCTTCTTCACGGTCCCCGACGCGATGTACGGTCCCATCGTAGACCGCGAGTCGACGG
ACACGATGATTCCCCCCTGGAACTTGAAAGCAAGGGTGGTGGTACCCTTCGCGAACTTGA
TGTCTTGCGCGTGATCGGTTCCATATCCGCAGCCCAGGTTGGCACTGCAGAACGCCGCGG
GGTTTGATACGTTAGGCAATCCAAACGCCAGCGGCACGTGGTGTCCCGCCTGCCCTTCCG
CTGCTGGCCCTCGTGCTGAGGCCTTTCGTGATCCAATGTCCAGGATGTCCTTCCCAACAG
CAAAAGTAGATTGCGCCATAAGTCCAGGCTGGTTTCAACTTTCCAGCAATCGAAGGCTAA
GCCTCTTCTCCGAGCACGCTACGGTGGCACTTGCGTTAGCGATCGCGTTGTATGTCAGCA
CCCTAGCGAAGGTCTAGGAACCGATCA
>NODE_20125_length_1047_cov_90.363450_g16629_i0
CGGGGAGGTCCGCTTATGCTGGGTGCCTTATTTGTTTCGGCAGCAGGCAGCACCACGCCT
CGTAGTCAAAGAGTGGTAATTTAGGTCAGGAGGTACGGCGGGCTCGTGTATAGAGTGGTT
GCAGCCTCCGACGAACTGCGGTGGGCGGTGGTAGGAGGAGTTAGGACAACACTTCCGTCT
GTCTACCGTGTTGCCGTTGTTGGAGTTGCTGCCGCTTTACTTATCGAGGGCTCTTTTTTC
TCTGCAGACTTTGGTAAGCAGATGCGCTCGCGCGCTGCTCTTTTTGTGGTTGTAGGTTGG
AACTGAGTGAGTCTACGATATACGTATCCCCCCGCTGCTGCTGTGGCGGGTCGAGCGAGC
ATGTACAGGGACTTGCGGTGGAGATCACTAACCCTTAACATTTCAAGATATCTGGCATGT
GATTATGATACCAGGTGTTGCACGAGTTTTTTTTTGTTTTTTGTTTTTTTGTTGAAAACC
ATGCCGCGACCGTTCTTATTTTCCGTCTTGAACCATTTACCGACAATTCCTTTCTTACTC
TTGAACGATTCAACTTTTCCCCTTGTTTCTATTTTCGCCCGCCCGAGTCATCAGTCCCTA
AACTACAGCAGTACACAGAAAAACACGGACATAACGTATTTTATCCTGGTATGTACACGC
GGGTCACGTAGCTCAATGCGCATAGGGCGCTCGATAAGCTCTGAGCTGGCGCGGACCGGT
TGGGTGTGTATCGGCTGCAGACCTCCGTTGCGGCAGGGGCTCCACATCCGCCCGAGGGAT
ACAGTAGGTTGAAGGAAAATGTGCTTCGGTCTGGAGCATCACTGAGATCAAACACACGTG
CTTTGAAGATCAACCTAGTATATACAGCAGTAGACACCTTTTTCGGGCTAACCCCTTTAA
AGGAATACACGCGTTGGCGTATATGAGAGCCGATGAGTGAGAGTCGTGGCGGGTTGGAAA
AGTTGTGCTCTCGCAAAGACAATGCGCTCATGTACCGGTACTCGTACTCGAAACGTACCC
GCACAACTGGTAGGATGTGACAACAGC
>NODE_20126_length_1047_cov_81.357290_g16630_i0
CCCTCCCTGCGTGCTTGCTTGGAGCAATCTGAGCACTAAAGATATTGCCTTCTTGTCGGA
ATCGGCCCAGCTCCGCTAAAAAAAAGAAGGAAAAAACGAACCGTCTCCGCCGGTGGCGCC
CTTTACTATGGTACGTTAACTATCCCTCCCTTGCCACCGAGAGCAGTTTTTGATGCTATG
ATGCATCGTATGTATCCTCGTCGCTACCGTGCTGACTGGAACTTGTACAGCAAGCACAAC
GAACGGGATCGTCGGGAATATCGTACGCAGTGGGGCTCGGCTTGCCGCACGCCGCCACTG
CCAGGCAAAAGCGAGAACCACCACAGCAAAAGCCGCCACTGCCAGGCAAGCGAGAACCAC
TAGCAAGCCTTTTACTTTTGAGACAGGCGAGACAGCCTAGCCTTCCTTCGAAGCACACGA
GACCCCCTCTGGCCCTGCTTCGGGGCACATGCGTGCTATGTACCCACCGCGTCCCTTGAT
AACACACGAGACTCTCTAGCTTCTCTTTGAAGCACGCGAGACCCGCTAGCCTCCCTTCGA
AGCATGCGAGAGACCTTCTTGCCCTCCTTCGAAGCACCCGAGACCTTCCAGCCTCCCCTG
GTGAAGCACGCGAAACTCTCCAGTAAGCCTTCGAGGCACGCGAGACTCTCTATCTAGCCT
GCCCGTGAACCACGCCAAACCCTACAGCCTCCCTTCGAGGCGTGCCACCCCTTCTAGCCC
ATCAACACCGGGCACACTTGCGCCGGCGCATAGCACAGCACAGCACGGCACAGCACAGCA
CAGCACAGCACAGCACAGCACAGCACAGCACAGCAAAGCACAGTGTGGCATGTATGCCCG
TTCGGATGTATTGAGTGTACCGTTTTCGTTATCGGCGAAAAAGCGCGCCCGCTAACCCAA
GCACGCCTCATCGCACCCAACGAAACTTAATTTCTCGCCCCGCCCCTTCCCTCGTCCCGG
CTGCGGCCTCTTTCCCAAGCCTGCCCGTCCCTATTCCGTAAAAAAAACTAAAAAACTTTA
CCTCCTCCTATCCTCTCCCCCCCCCCC
>NODE_20127_length_1047_cov_76.399384_g16631_i0
CCCGAAAAGCAGGCGTTGTCTTCTGTCGGCCTCCCCATCTCCGTCCCCGTCCCCGGCACC
ACTACTACTACTACTACTGCTGCTGCTACTGACACTGCCCGGCTCGGGGTTTGCTGGAGT
TGTTTGCGAGGGAGGGTCCGTTCCGACCACTGCCGTCCTGGCTTCAACGTTCTCATCGCC
GTTCTCATCGTCGTTCTCATCGCCGTTCTCGTTGTTGTTGTTGGTATTGCTGCTGTTATT
GTTAGGGGTGTGGCTGTAGTTGTTGTTGTGGAAGTGATTCTTGTTATTGTCGTTGTTGTT
GTTGTTGCTGCTGCTGTTGTTGCTGTTGTTGTTGCTCCCGGGGACTAACTGGGCGCCCAC
CGAGTTCACGGTCGGGGCGAGGGTCTGCAGGGCCTCGGCGTCCGGGTTCCAGAGCACCTT
GAGCGGCTCGCCTTCAACGCCCACCACGGCGGACATGTATCCGTACTGGTGGAAAAAGAG
ACCTTCAAACTGGAGCGAAGGTATGGTATCCCCGAGCTTCAGCATCCCTCGGGCCTCGCT
AATCTTAGCGTCTCCCGAGAACTTCTTAAGTAACACGTCTCCGGTGCTACGTTGACTCTC
GCCGTCTAACTGCTCGTTGGCGCTCCGATCGGGCCCCCACGAGTCCTTCTTGTTGCTGTC
CTCCTTTCCGCCATCTTCGGTTTTCTTCACGGGTAGCACAGTCCACATGTCATCGCGATT
TGCTCGCGTCCAATCGCCTTCGACGCTGGAGAGCACACCGAGCCTGTAGTATCTGCCGTG
CTCCTCGATCTTGATGACCTCCGCCAACTCCTGGACCGTCTTCTTCCTGACTTTGTCGCG
TTCGTCTTTCTGTCTCGTCTGTATGTCGCTTCTGCCTCGCGCTTCCTGAGGGGCTTTCGA
GTCCATGAAGAAGAAGAGCAGGAAGACCAACAGGCCCGTCTGAAAGCGCCGCCGACTCCT
CGCCTGGCGCATACCATCGTCGTCCACGAAATCGGCGTCCATCTCTCGCAACCCAAGGGC
TCCGCTCAAAGCTCCGCTCTCTCCCTC
>NODE_20128_length_1047_cov_71.852156_g3408_i5
GTACGTCAGCTTCGCTTACCGCATTGTTCCAAGTCAGTCTCCATGTGGCCTCAGCCTGCT
ATCGGAGGCTGACTCGTCCCCTAGTCCCGAACTCCGAACTGCCTCGCAATGCTACTGAAA
CCCAATCTCACCACAATAGCCCACCCAGGTCCACCGCCGCCCCAGAGGGTGTGCGGTGGA
ACAACAACCCGTCGTGAGATTGTCGGTCACCGAAAAAAAAATCCCTATCTACGCTGCGTC
GAAAAACAAATCCCGAGTAGTAAAACGACTGTACATCCGTGGACACCGTGTTATTAATAG
TAACTTGTGACCATGCAAAAACTCCCAACCATCGTACAGTATCAGTAAACCTACGACCAT
GCAAAAAAAAAAAATCAACCAGTGTACAGCAGTGTCAGTAAACTTACGACCCTGCAAAAA
AAAATCCCAACCATCGTACAGTGTCAGTAAACCTACGACGTCGCGACTACCACGGTTAAC
CTGCCTTTTACTCGTATTTCCATTTCCCCAATCCTCGACCCTTATTACCCGCTTATTACC
CGGCATGGTCTTATGGTGGCATTGAAAAATACCCTATCTGCCGTTCTCCCATCCCCATAC
TCTGACCCCCGGCATGTCGCTTATGGTGGCATTGAAAAATACCCTACGTGCCGTTCCCTC
ATCCCCATACTCTTACCCCCTGGCTTGATACGTACGAATTACCAGATAATTCCCTTGTAC
AGCCGTTCCCCCAACCCAATACGGTTACCCCCTGGCATTGTACGTGCGGCTCCCGGATAA
GTCCCACGTACTGCCACCCCCCCCAACCCACTATTTTACTTCCAGCGCCCGCCCTAATCC
AGTGATGCGGTGTAGTTCTTGACGCTCCGTGTCCGGCGGTGCACGTGCCAGCACCACGCT
CCTCGCTCCTCGCTGACGGTTGATAGTGTAGACGCCGACAAATTTACGTTGAATTGCTTC
CCCAGATCCAGCATCTTGATTGTGTGTGGGAGGGTCACGCTCTCCGCGTCCTCCGCTATC
CCCACCACCCTTGCCAGCTGCCAGCCT
>NODE_20129_length_1047_cov_61.712526_g16632_i0
ATTGAACCCGGTTCGAGGCTGACCAGGCTACCGACGTGGAGATTTCTGCATCCACCGCGC
ATGGAGCAATCAGTGGATACGCGATAGTACCAGTAGCAGAAATCAACTTGATGGGCAACG
AGAGTTCTGTCGGGGATGGCAGCTCCCTGCTAAAAAACGTTCAACTTCGCTCTGCTGGAA
GACGTTGGGGTAGTGGCCTCGATGACGATGAGGGCTTTTCGCAAAGCAATTCAGGCGAGC
TCAAGACATTTCGGGACGAGTACATGCTGCAGAGCCGGATAGGCACGGGTAGTCACTCCC
AGGTGTTCAGGGCGGTCGAGCGAGTGACCGGCAACCTGGTGGCGGTGAAAGCGATCCACA
CCGACTGGCTGGACCGACGGCGGGTGGAGTTCCTGCGCGCTGAGATCGACATCCACAATG
AGGTGTCGCGCCACCCCTTCGTGGTGCGACTGCTGGGGGTGTTCGATGATTCGGAGGCGC
AGTTTATTGTGCAGGAGCTGGCGGAGGGGGGCAGCTTGTTGGACCACCTGCACTCGCGCT
CGAGCATGGAGACGGAGGCGGAGGTGCGAGTGTTGCTGAGGAGGCTGCTTGCGGCGGCGC
AGTTCTTGCACGGGCGAGGCATTGTGCACAGAGATATCAAGCCGGAAAACCTGCTTGTCA
TGAGGGAAGGCGACATGAGCTCGACCAAGCTGGCGGACTTCGGCTTCGCGACCCGGCTCA
ACGGGGAGTCGGCGGTCGCCGGCCCGGCCTGCGGCACGCCTGAGTACGTGGCGCCGGAAA
TTTTGCTACAGCAGCCCTTCTGCGGGAAAGCCGACGTCTGGAGTGCGGGGGTGACAGCCT
TCTGCCTCCTGTCGGGCGTGATGCCCTTCCACGGCCTTACCCTGGACAAGCTGTACACCG
CGGTTTTGGATGGCGCGTGCTCTTATGCCGGCGCGCCATGGGAGGGAGTCTCGGCGAGCG
CACGAGACTGCGTCCAACGCATGCTGCAGGTTGACCCCGAGGAGAGGTGGACCGCGGCGC
AGCTGCTCGAACACCCTTGGATTACAG
>NODE_20130_length_1047_cov_44.543121_g16633_i0
ACAGCTCAAGCAAGGCCCTCCTCCCTGGCTCGGCGTCGCCTGGGTCGCAAGGGCAAAAGA
GCAACACAACAGCAACAAACAGCTGTAGCATAAGGCACCGTCATGGGGGAGGCAGGGTCG
GGCGATCAGGATGAAACGCTCGGCGCCTGGGCGCTCCGCTACCGGGGCGTGGCCACCTTC
GGCGCGCTCGCCCTGCTGGTCGGCGTCGGAAAGTTCGTCGGGTTTCACTGGCACAAGGTG
GCGTTTATGAGGAGGGCTGTGATTCCCCCGTCGGTGATCTCGGGCGTGCTGGGCTGCGTG
GTGTACCGGATGTTCAAGGGGGTCATGGCCCCGGGGGTTAAATCTTCGCTGGACGAGAGC
TTAAGCGAGGTGGTGGTGCTGATGATTAATTTCACCTTCGCCGCGCTCACTCTCGGCTTT
GCCAGCGCCGGCACCTACGTCCCCCGCACCCGCGCCGTGGTCGCCTCCATATGGCACGAG
GCCCTCCCCATGCTGGTCTACAGCCAGGTGCTCATCTGGGGACAGTCCTGCGTGGCCCTG
CTGACGGTCGGCCTCATCCGCCTTGGAAACCCCGACGTGTCTATTTTCCTGGGCGCGTTG
GTGACGATGGGGTTGGAGACCGGCAGAGACGTTATGTCGTTCTCGTCGAAAGAGATCGCC
GGAGAGTGGGCCGACGAGGTCGTCCGCCTCGCAGACTCTCTGGGTTTGCTCATTTCCATA
TTGGGAGGCGTTATTCTGATGACGATGCACATGGGGGGCCGCGGTCAGACGGGGGCGAGG
GGCTACGCGCTTGTCGGCAACGACGAGGCGGGCGGCGGTGCCGGGGACGGCCTGATAGAC
GGCACCAGCGGAGGCGCCGATGGAGGACACCACAGGGAACACTTCGACCGAGGAAGGGGG
AGGTGCGGGTGGCTTATTGGCAGCGGCCTGGGAGGCGGCAGGGACGGAGGCGTCGGAGGC
GCCGGTGGAGGTCTAGGAGGGGGAGACTCGGATGGGCGCGGTGGCGTCGGCGGCGGCGTC
GGCGGCGGCGTCGGCAGCGGCAGCGGC
>NODE_20131_length_1047_cov_42.547228_g16634_i0
GGATGAGGGGATATAAACACCCATTCCACACGAAAAAATGTGCTTCACATGCCACCACTT
CCACGCTCTGCTGCCGCTGCTGTGTGTTTCGTTGCTGGCTGCTGCTGCTGCACGCCAACT
AAGAAAAATATGAATATGAGTACCCCGCCATCAGTGGTTCCACCGGGTTCAACCGCAGGA
ACTTCAAGAAGGCAGAGTACGGGGTCTGAAGGTGGCAAAGGAGAGGTGGAAGCACATGGT
GTGGATCATTGGACGCTGGTAGGGGAGAAACTGACGGCCGAGAAGCGCCTTGCAGAGGAT
GCCAAAAAGGTTCTGGTGACGGATATCAACACAAGCCTGCGAAGGCTGGTGGACGACATC
AACGAGGACAACTGGATGTACGACCCAGTTGACGTGGGGTATAGTACCGGGCAGCAGAGT
CGATGACTCCCATGACATTCTGGGAATCTGGGAAGACACTATGACGGGGGACCATAGTAA
ATAGGACCTACGGTACATACAAAAAACAGTACATGTACCTGTTTTTACGAACAATATTTG
GTCCTATTTACTATGGTCCCCCGTAATAAAGCTTCCTAGAGGCTGCCCCATCTATATATG
GAGACTTATCGGGCGGCACATTCAGTAGATTGTGATCCATTCTCAAGAGTATAGTCTTGA
TTGATTTGGCAGTGTTGAGTGTGCCAAGGCACTGTTCGGTCAAGGCAAAATGCTACCTAT
GTTTGCGTGTGGAGTGGAGTGGGCCGTGCTGAGAGACCCGTTGTGTATCACGGAGTAGGT
TACACTTGCGTGATCAAGTCTGTTACGTGTAATCGTACGTCTGTCACCTATATGATGAGC
TGTGTTTTTTTTGCTCTATTTCCGGTCTGTGCTGGAGGCAGATGAAAGTGTACACAGGCA
AAACAGGCCGGGCCTGTACTCGTAGTGTATTGCTATTGGGCGGAGACAACGGTAATAACG
TTTTTTTGTGCATCTTGGATGCACCGACTCGCTACGACCTTTTCATGTTGCTTCTGTTAT
TTGTCCATCCTTCCTGCCAGTTTTTGC
>NODE_20132_length_1047_cov_21.976386_g16635_i0
CTATCGTGAAGCCGAAACGGGCCAGTACTCCAGGAGGTCTGTGCTGCGTTTCGTCCTTTG
CATGTTTGTTTCCACAGCTGGTGGCTTTGCGCTTCCGCTGTGTTCTTCTGCTGCTCTGGA
AGAAAACTGGAAATAGCTAACGTAGGTAGTTGATGTCTCGCGAGGCCTTACGATAAGAAC
GACGGAGAGAGAGAGAGACAACCTGGCAGAGCGGGGAGCCATGATGGATAGCGGCCAGTC
TCCGCCGTCGCAGCGACCTCTGCTGCCCGAGTTCGACGCTTGCTTCTCTGGCCCATCCTC
CTCGACTTCTTCGGCAAGGCGGGAGATGCAATGGGGCTTATGGTCTCCCCACGATGCTTC
ATGGATGGGGCTGGTCAGACGTAACTACGAGCAGCATAGAAGAAGCGCAGTTGCTACAGA
TGGCTCACGCCTGATACCTCGCACCATACACCACATCTGGCTTGGTAGCCCGCTGCCCGA
AGCCTGCGCGCGTCTTCGCGAGTCGTGGCTGACGAGGCACGAGGGTTGGACCGTGCGGCT
GTGGGGTGACGCGGATGTCGAGGAGTTCGGGTTGGAGAACCGGGAAGCGTACGATGCCGC
AGGAAATTTCGGCGAAAAATCTGACATCCTGCGCTACGAGATCCTGCTCCGACACGGGGG
TGTATATGTGGACGTGGATTTCCTGTGCCTCGGGGCGTTCGATGACCTTCATAGGCGTTA
CGAGTTCTATGCTGGGGTATCCAACACCGGCACCTTCGAGCTGAACAACGGCCTCGTGGG
CTGCCGACCTGGTCACCCGATAATGCGTGATATCGTCAACAGAATCAAGGATTACGCCGG
TACCAATCTACCACAACAGCGGAGCACGGGCAGCCAGAACCCTTCGTCAGTTGGCATCGA
CGTTGCCGAACTAGTATCACCCTCGCTTGTCGGGGGTTGCCTGCGAAGTCAATCAGGGGG
CGTTTTAGCGGCGTCGGAGGCGGGAACGAAAGGGGCCGGGGCGGCGGCGGCGGTGGTCAA
GGCACTGGCAATGTCGCCGGGAGCGGT
>NODE_20133_length_1047_cov_20.220739_g16636_i0
AAGCTGCCCATCCAGCTGGGCTGTGGCGCCGGGTGTTGCGTTGCCTTCTCCCTGCTTGGC
CATGAATGTGATCCAGGAAATCAAGCGCATCAACGAGAGAGAACTCAAGCAGGGGGTGTC
TGGCAAGGCCTCATGGCACCACGAGTACAAAGACAGCGCTTGGGTCTTCGCCGGGGGCTT
TCCTTACGACCTGACCGAGGGCGACGTGATCTGCGTGATGTCTCAGTGGGGGGAGATCGA
GGACATCAATCTGTGCAGGGAGAAGGACACCGGGAAATCCAAGGGCTTCTGCTTCATCAA
GTACGAGAACCAAAGAAGCACGATTCTGGCCGTGGATAACTTCAACGGCATCGAGCTGCT
GGGGCGCACCATTCGAGTCGACCACAAGCACAAATATTCCCTCCCTGTAGAGGTGAGGGA
AAGGGCGGAGAAGCTCGAAGAGGAGAGGGTGGCTCGCGGCGAGGAGCCCTCGACGAAGGG
GGCGCAGTGGAGGCCGGGCGTCGCCTACGAGGGCAAGCAGCTGGCCACCGCCCATGACTT
TCACAAGGGGGTCGACGTCTTCGCCGCGCCGGAGAAGGGTTCGGCATCCAGCAGCGACGA
CGACAGCGGCAACGGAGGGGCCGGAGTCCCGGGCGAGTCGGCCGCGGCGAAGCAGAAACG
CCGGGAGGCGAAAAAGGAGCGCAAGGAATCGCGCAGGAAGGCGCGGGAGCACAAGGAGAA
GAAGAAGAAAAGCAAGAAGAGAAAGGGTGGCGGGGAGGGGGGGTCCCCAACGACGACGAC
GGCGACGACAACGAACCACAGCAGCAGCAGCAGCAAGAAACATAAAAAGCACCACAAGAA
GGAGGAAGACGGCAGCGGTAAGGGCAACAGCAGGTCCCACGGCGACACCAGGTCCCACGC
CGACAGGTCGCACGGCAGCAGCAGCAGGCCTTACGCCGAGGAAAATAGCAAGAGAAGAAG
GGACGACCCGGAGGTCAACTACAACAACAACGGGCTGGGCGAAGGCTCGAGACGAGACGG
TGGACGCCGCGACAGGGAGTCGGCGGG
>NODE_20134_length_1047_cov_18.936345_g16637_i0
GTCCTGGTCCGGGTCGGGGTCGCCGCATCCCCGGGTTCTGCTGGAGAACGACGGGGAAGA
GGTGACGGGCGGGGGAGAAAGGAAAGGAGGAAAAGAAGAAGGAGGAGGAGGAACAGGTAG
AGGAGGAGGGCAAGGGAAAGGAGAAGAGGAAGGGGCAGGAACAGAAGGAGAAGGAGGAAA
AGGAGGAGGAGGAATAATCCTTCTTGCGAAAAAGTCGTGGGAAACCCCCGCAGAGGCCCG
AGAGCGCCTCCGGTTCAGGCTCGAGATTGCCTCGCGGAGGATGGACGTGGTGGCTGCCGC
GGCGGCGGTGACGATGAAGGCCGAGTCGAGCAAGGCGGAGCCTTGGGCGGCGAGGATGAA
CAGGACCGCGAGGGCGGCGGGGGTGGGCGCGATTCACGGAAAGGCGCTCCAGCCGGGGGA
GGCGGCGGCGGGGGGGCGGCCCGGGGTGACGTGGTCGAGCCAGCCCCAGTTCCGCAAGTA
CTTCACGCTGCTTCGGCTGGGCATCCCTAGGGAGGAGGTGGAAGCCAACGCGTTGCGCAA
TGGAGTCCATCCCTCCATCCTGGACCGGGGAGACGAAGAGATTCCGCTCTCCACCGAGTA
CTCGGTTTTTTTCCCCTCCACTCCGCTGCTCCGAGTCAGCCCAGATCTCGACTCCACGCC
GGTCGCTCAGCTGGAAGCGTCGAGCGGGACGGTCTATACCGCCGATCCTTCTAAGTCCTT
CGGCGCCTGTCCGCCCGCTGCCGTGGCCGCCGCCGCCGCTGCCGCTGCTGCTGCCGCCGC
TGCCGCTGCTGATGCCGCCGCCGCTGCTGCTGCTGCGGCTGCTGCCGCTTCTGCTCCAGG
CGCTAACGGAAGAAAGAAGGGCCAAAAAGTGAAGCCTGCTTTGGCGTTGCCGCCACCAGT
TGCTGTTGCTACGGGCATGGCGGCTGCACAAGCGGCGCTAACGGCGGCAGTAGCGGTGGC
AGAGGCAGACGCGGCCGCAGCAGCGTTGCCGGCATGGCCACCATCGTCGGTATCGTTGGA
CAAAGGAGATATATTGCTGTCTTCCGA
>NODE_20135_length_1047_cov_16.301848_g16638_i0
GCGTGAGCGGGACACAATGTTATACCAGGTATTTGAGAAACAAAAGTTAGCTCGGCGCCG
TCAATGTGCAAGCAGACCGCCCATAGCCGCATTCGGCGGCATGCAGCGGTCCTACAGCGG
TTACTTCTGCGCTTGTTGAGCCCTATGATGGGCTCCGGGCTCAGTTAGCCACACGCCGCA
CCAGGCCCAGTCGCCCCCACGTAGATCCACTTTTGGCGTTTGTACAGGCTCAATTTTCCT
GAAGTATCAACGCCATCACATCTTTGACATCCTACCATGCGTGCATGAACAAAAGAGGGA
ATAACCGTTTCTTAAGCCGGCCGGTCGCTATTTCAAGCCATCAGCCGCCCAGGTCGGGTA
CTTATATCATAGATACAGATACATAAATGTGGGCGCTCTTCTAACGAGGCTACGCGTAGC
GATGGGCGCGACACCACAGACTAAGACGTTAACCCCCTGGGTTGATGCCGCCAAGGTGGT
GCCCCGACACCACACCAACCAACGCTCCCCAGGACGCTGAGTGGCTATTCGTCTAAGCGC
CGGATCACGCTCGCAGCAATAGCCTTCCTCGCCTGCCTCGGAAGGTTTCTGGCGCGCCGG
CACCCCTGTGATGAGCACCTTCACCACTGCGTACGAGGCCACACTCCACCGGTACCCCGC
CCACCGTCACACAGCCGAGCCAGGAAAACGCATGCCACAGCAATTCATCATACCGCCGTA
CCCACATGTTTTGCAGTTCAGGTTACTGAGCTCTAGCGACACTGGCAGCCGCGTACCGGT
AACCTTAAGATCTCACCCACCTATTCAAAAACTGCGATTGAGCGCACGTTCACCGAGTGC
TGCGGCCCTATATTTCTACCATTTTACTGCGCTGGCCGAGAGGGGCACCGACACGGACGC
AGTTTGTTTCCTGAAGCAGGCTCCACGAAAGGCGCCACCGACAACGTACCGATCGTGAAG
CCTCGTATGGGTTACGGTACGCCAAGGTGAAATCATGCGGCGAAGACAGCGGAAGGCATG
CCCGCGGTACTACGTACCAAAATCCAT
>NODE_20136_length_1047_cov_11.468172_g16639_i0
GGAGGAGGAGGAGGAGGATAGCCGGCGGTTGTCGCAGTCGTGCGAGGAGAGGCGGGCGCA
GGAGGAGGAGAAGGAGCAGGGAGAAATTATGCGGCTTTTGACGTGCCTTAAGACCCTGGG
CGACGAGAACGTGTCACTGATGAAGGAATGCGAGGATCGAGATAAGGTCCGTCGAGAGAG
CGAAGCCATCCGCGACGAGATGAGGCGCTTCCAGCTCAAGTACCAGGAGAGGTTCACCCT
CCTCAAGAAGACCCTCGATGAGGTGGTGAGGTCTTACCCTCTCCTCACGGCGCCCGGAGG
AGCAGCGGCCGTACCCGGCGGCGGCGGCGCCGACGCCGCTCGGACAACAGAGGAGGTGCA
GCGATTGTCTCAGTCCAACCGCAAGCTGAGTGCTCAGGTTAAAAAGTACGAGAAGTACTA
CCTTGAGCTCTGTCAGAAGGCAGACAGCAAGAGGAAGGAGCAGCTGTCCCAGGCGAAGGC
TGCGAGGCAGCAGCAACTGGCCCACCACCCTTCCTTCGGCCAGCAGCAGCAACAGCAGCA
GCAGCAGCAGCAGCAGGTAACGCTACCTCAGCAGAAGCAGCAGCAACAGCAGCAGCAGCA
GCAACAGCAGAAGGGTCAAAGAAGACAATCCCCTCTTGCTGGTGGGCGCCGGGCACTGCA
GCAGCAGCAGCAGCAGCAGCAGCAACAGAAACAGCATCCTAGCAATCAAAGTGCTACCGC
TACCGCATCGCTTTCCCAGCAGCAGTCGCAGCAGCATCAGCCGCAGCAGCCGCCGCCTCC
GCAGCAGCAGCAGCAGAGGCAAGCCGTGGCCACCGCTGCCCCTCAACAATACCCCGCTTT
TTCCCAGCAGCACTTCAGGCAAAGCCAGCAGCAACATCAACAGCAACAACAGCAACAGCA
GCAACAGCAACCACACCGACAACAGCACCAGCAACAGCAACAACATCACCACCAACCGTT
ACCAGGGCACAACTCTCAAGGGGTTCTTGTCTACCGACCGGAATCGCAGGCCCCCACCGC
CGCGGCTATGAGAGGCAGGGGCAAGGC
>NODE_20137_length_1047_cov_8.314168_g16640_i0
TGCCCACGGCCGTGAATGGTTCTTGTGTCCACGAATGATTCGTGCGTCAACCACATATGT
TTCTGAGTAATAATTAAAAATCATGCCGCTTCCTATTTTGGTGGCGTTGGGGTGAGACAG
GGGGAGGGATTAAAAAGCGCGCAACGGGGGGCATTGCGTCGATTTCGCTGATCAATGGTG
TTAAAATATGCTATGCCAACAAGTGTACTATTAATAGTAGGGGACCGATCTTTTTGGGCG
CGTGAAGGCCTCTTTTATGGCGTCAGTCAACGGGTCACACCGCGATCTCCTCTGAATAGC
ACCATTGATGGTGATGGTGGCGGTGGTAATGGTGGTGCTCGTGGGTTGACAGGTCGGGCA
GTGGTGGTGGTTGTGGTTCGCCCCCCACTGCGTCCAAGGATACCCCCCCCCCTCCTAAGA
GACTGGGCGGTCGTGGCTGTTACTCGCTACGAGTACGTACCGCCTGCGCGCAAAAATATT
CGTCCCTCCCCTACGTAAAGACTTGAATCGGGTTTGTTGGAAAAATCGATGGCGTGCGTA
GTGCCTCATATGGTGTCCCCGCGCTTGCTGCCACCCGCCATACCCCTCCCGAGACAACAG
GCTACTACTGTAGTAGGGAACCGGTCATCGCCGTTTTGGACGCGTCAAGGGCTCTTTTGG
CGTTAGTATACTGGTTTTTGTGTAGGGGGCGGTCAGTCAAGGAGTCAAACTGCAGTCTCC
CCGTCAAGGCCTTTTTTAGCGTTATTATACTGGTTTTAATGTAGGGGTGCGGTCAGTCAA
GCCGTCAAACCGCGGTCCCCCCGTCAAGGCCTTTTTTGGCCTTAATATACTAGTTTTAGT
GTACGGGTGCGGTCAGTCAAGCCGTCAAACCGCGGTCTCCCCGTCAAGGCCCTTTTTGGC
CTTAATATACTAGTTTTAGTGTAGGGGTGCGGTCAGTTAAGGGGTCTAACCGTGGTCTCT
TTATAATAAGCATATTTGCTCCCCGAGCCCGGCCGAGTTCCCACGGCTCCGCGGACGTGA
ATCCGACAAAAACAAAAACAGGAAGCC
>NODE_20138_length_1047_cov_8.233060_g16641_i0
CGCACCTATGTTACCTAGGGTCCATCATACGTGTGTGAGGGTCCATCTAGGTCTGCAAAT
ATTAGGCAACGCGTGTTGTTTTATATATACTTCGTATATATGTTTGTTGTAGGATTAGAT
GACCAGACTGTGCCCTTTTGAACAGTTCCCGGGGATGTACTGCGCCGTAGCTAGAGCCAT
GGCGAAAGTGGATTCACTAGATATATTTTACAATAGTCGGTGTAAGATTAAAAAACATTA
TTCAGCAAACCCCGCTCGAGTGGAGCCCTTCTTAACACATTTTGCACGCACACGCATCTG
TATATTCTTCTACGTGGCAGGTATCCTCTTTATCCACTCCCCAATGACGCAATAGCACCA
ACTCCTCAAACAACAAATTAAGAGAACATCAAGTATACTCAGGGATATTGCACTCAGTTG
TTTCAAACCAAAAATTACGCCTAATATCCACCCACCTATTGATACGTGTGGACACTACCT
CCGCCAATGCTGGCCGCTTCTTCAATGCCGGGAACCACCATACTTTGCATAACCGACGTG
TTACTTGATCTCGCTACAAACACCCTACGTGGTCCATTAGTAGACCTTATCACACAACAA
AACGCTCGTACGGACAAAATAGTGCAGGCGATTGATGGCTCGTCCCACGCTATGCGGTCT
AAATTACGACGCCCAACGTAATGAAGTAATATTCAAAGCACCGTCCGTTGTTCGGTATGG
AACTCACAGATACAACGCAAACAAATAATAGCCAAAGCCCCATGACCGCGATTGTTTTGA
AACCGGATACAGCTCCTCACCTGAGGGGCTCTAGACATCATCACCACAATTCGAATCTCG
CCCAGTACGCATCGCCAATAAACATCAATAGTAAAAACTGAAGCACCTATCCCACTTGGG
ATATTAAGAAGACACCAATCGTTACCTCGTACTGGATACCTGGTACATCGTAAATATGAT
TGCTAACAACACCTCTTAATAGTACTCAAAAGGCACTCGTCCACCGAACATATCGCACGA
GGAAAATCAAACACCCCACCCACCTCC
>NODE_20139_length_1047_cov_4.976386_g16642_i0
CTCAACGCACACAACCGCGGAAGGCGCCTTGAGTATGTATGGAATAATCGATAAAATTCT
GGAACGCAAACAAACAAAGAAGCACGTATCGCCTCGGTATCTTTGCGAAAACCCTTATGC
AGCAGTTTAAGGACACACCTCCATTGTAGGACGTCCTGTAGAAAGACAAAATATATAAAA
AAGTACGAAATTCAGACTATTTAAGTGTAATAAACGAAACAGGGAACCAAGCATCCGAAA
TTTATGCTGCGATTAGAGGAAGAATTTCTCCTGGAGGGTCGATGACTGCTGGACAGATTG
TCGCTGGCGCTCCTCTAGCACTTAAACACCTGTGCTTGCCTGTCGCTGGGATGGAATAGC
GTGGTCACTGCTTCCTACTGTAGTCTTGTACGCACAAATCTTCTGACAGAAGGAACGAGT
GATTCCTCTTCCGGGCAGGTGGTTGACGGGGTCGTACCATATATCACAGGACCACGAGAG
GTGCCGAAACCTACGCACACTGCCTCTCACCGGTAATGAGCGTTCTACTACTGCCTGTTC
AAACGTCCTAACCAGACCATTTAGACATAAGTAACCACGCCATGCGAATCATTCTCCATC
CTTGCCTGCCCACGTTTTGTTTTTTTCGTGTAATTAACACAAACGCTTGCGGCCTAATTG
ATGAACTACACGGTCGTCGTTGTTGACGAAGGGTCTGGGAGCCGAACCGAGGTTGAAACA
AGTAGCACCTGCCTGTGCCTCTCTGCGGTTCCAGACGCCGTCGTTATCTCGAAAGGGAGA
ACTGGCAAGGTCCCCTGAACCTCAACGGGTAGTAGGAATGAAGGGTTCGCGTAGACAAAC
TAGTTGGAGAGATGTACCGGCCGGGAGTAGGGTACGTACCCCCGTCACACCTTTTGTCTT
AAATGGCGAGTGAGAATAAACCTCCCGCTGGTTCAGATAAGAAATACTAATGCATACGAG
TACTATGAATGGCAACAACAGAGACGACAATACAATGCCTGTACAACGTGTGGTAGTTTA
TGACCGCAGAGGAGCGGACCGGCCGTC
>NODE_20140_length_1047_cov_3.767967_g16643_i0
GAGATCAGAGCGGGAAAACCACTGGTGTTACATACGCGGTATGTAGGCGGTAGAATGTAG
GTACTGGTAAGAGCGTCAGAAACACCCGCAGAGCGCGTTATTTATAATATTCTCGCGCGA
GGTTGCTCGGCTCAGAGATAACTCCCCAATACATTTACGAGTATGATCTGATGACCAATT
TTGCAAGTCGATTGATACTTTTCAAGGAAAGCGAGAAGAGTTGACGAAATCCTGGAACAT
ACATATCACGCTCTGCGGGTATGATATTGACTTCTTGATGTATATGATCTGCAAGTGGTT
TTCTCTCTCTTATTTTTGCTGTTGACGTTATCAACAAACCGTACAACACACGAGAGAATA
CACACCCCCTCCAATGAGTGCCAACCCGATTTTCCTCCAAAAAAACAATGCGGGGTTTGC
ACTATCTCCCCTTTTCGCGGTAATCAGCTTGAATATACATCCGTCCGAAGGTTTGTGTTT
CATTGTGTGTCACCACTTTGTTCCTTAATGTAAGAACCAACGGGATTCATTGTTGGTGCA
CAAACGGTCCTTCTGTTCACGGACAGACTGATATACGGTACCTGGTACTGGTACATACAT
GCATATGATTTTGGCAAATCCTAAGCTTTCTTGCAGTGAAGTGACGGTCTGCCATTTTTT
GCTAGCTTCGACGGAAGATGTCTTGGCGTCTCTAACGGCTGTAGCATCTTGACCAGCCAG
CGCCAGTCAGGCTTCCCAGAAACACCAGACTCCCGCCTTTGCCTTCGTGTTCATTGCGTT
TCGTATAAAATGTTTGCTAAATAGGCTTCTCCACTCGTCTCCGGTCGAATCACTGCCTCG
AAGCTGACTTGTTTCTCGTAACAATGTCGTAACATTCACGTCGCTACGTAGCTGAGTATA
TAGACGTCTCAATCGCTCGAACTCGCAGCTGACGTATCTACATACACATTTGTTTCAGTC
TATATGAAATCATTTTCTCGAACTGCTGTCATGTTGAGATCGTAGAACGCACCAAAACTC
AAGGTTTCGCGGACCGCTCGTTCGTCG
>NODE_20141_length_1047_cov_2.839836_g16644_i0
GATAGCGCCAATACTTGGATCCCCTTTCTTCCACCGTATTTCTGCTCGGTGTCCAGCATG
AAAGGTATCGACATGAACATGCGGAGGAATGTCAGGGCCGACGATCCCGGCTCGTCGAAG
AGCGGTAGACCGGCCAAGAAACTCGCGTCCTGCGCATCTCCTCGGAAGACGACGTAGGCA
AGGAAGGCGTAGAAAAAGCCCACGAACGACATCAGGAAAAACACCGGAGTCATCCTGGGG
AGCACCCTGATCATGCCGCCCACGAAGTGCTTCAGGTACGTCCGCCGGCTAATGAACAGG
AACGGCAGAGTTACGCGGCTCCACCTGTGCCACGTGATCCGGAACACGTAGTGCGCGACG
ATGTTAGTGATCAGTCCAAGCCCCAGGAGGAACACCATACACGTCCGCGCCAGCTGCCAC
GGCGGCAGCTTGGACGCGAAACGCCTCTTCGACTTGTCGCTAGCACCGTTGCCCCCTCCC
TGACTAGAAACATCTACGCGCTCGCACGTGCTACTCGAAAGCCTGACTTGGTAAAGGTCG
TAGGCGTAGAGGAGAAACAGCACGCACTCCAGCCACATGCTCCCCAGCTGGGTTGGTCGC
CACCCTTGGTGAAGGGAGTCGGGATCCTCTATGTAGATGACCTTCTGCATCCCCATACAC
GGGAGGCACCTCTGGATCTCCATCATAGGCAGCATCAGGTGGAATATCGTGCACACGTTC
AGCATGTGGTTCCACGCCTTGTTCCGAACAAGCCTTAACGCCTCCAGGCACTTTTGGTCG
AGGATGCACATCGGGCTCTCCCGCCCCGCAAGGGCATCCAGCACGTAGTACGAGGCCAGC
TCATGCTTGTCGACGTCGTTTGAGATGTGGGGATCGATCTCCGGCAGAAGAGAGAGGTCC
CCGTTAGACGCTATCCGCGGCGGCGACCCGGTCATCGGCTCCCCCGCCAAGAGCTTCCAC
CTCTCCGCCTTCCCCACCAAGTCTCGACCGATAGCGGTGCTGATCTCCGCATTGCTCCAT
ACAGAATCGTACGAGGCCTTCTGCTGC
>NODE_20142_length_1046_cov_290.096608_g16645_i0
ACCCTCTCCCAAAAAATCCAGTGCTCTTAAAAGGTCTCAGCAGCAACCGCCCTTTTTCTT
GGAGTTTTGTGCGTTGAGGTTCAAGTTCCCCGTCGCGCGAGACCCCTGGTTGGGGCCATC
CGCCATGAGCCGGTCCTTGACCTCCCTCGCGATGGTGATGAAGCCCTTCTCGACGTTGAT
GTCGTTCTTGGCGCTGGTTTCGAAGAACTGGATGCCGTACTCGGCTGCCAGCTGCGCCCC
TTCCTCCTTGCTCACCTCCCGGTCCTCATCCATGTCGCACTTGTTGCCGATCAAAATTTT
GTTGACTGCCACGTCAGCGTGCTGCTGGATTTGTGCAACCCAGTTCCGAATGGATTGGAA
AGACTTTTTGTCTGTCACATCGTAAACGAGCAGGATGCCCTGCGCGCCTCGGAAATAGGA
GGTCGTGATGGTGCGGAAGCGCTCCTGCCCAGCCGTGTCCCAGATCTGAAGCTTGATTCG
CTTGGTGTCGAGGTCGATGTTTTTAATCTTGAAGTCGATGCCAATTGTGGTGATGAAGGT
CTGCGAGAACGAGTCGTTCGCGTAGCGCAGCAAGAGGCACGTCTTCCCCACGCCGCTATC
GCCGATCATAAGGAGCTTGATCTGCATGTCGAACGGGCTGTCATTTCGAGACATGGTGCA
GCAACAGCAGCAGCACCGGCGGCACCGGTAACAGGAGCAACAGCAGCAGTAGCACTAGCT
AGCACCACCGGGAGCGCCCTCCGTAGATTGTTAGCCCTTTCTCCCTTAGCTGGTGCTCCT
GCCGCGGTGCCGGTCGTGCAGGGAGCTTGTTCTGTTCCGCGAAGGGAGTTGGTGTGGATT
AATCCTTTCGAACAACGAGCACAAGTAAAGCAGATGCCGCAGCTATAAGCCCCCTTTCTC
CGCTTGACACTGGAGAGCCACAAGAAGCCAGCCTTTTCACGCTAGGTTTCCGAGATCGAG
CGCTTTGACCCCCTGCTGGTGCTTCCCTCGCGTGATTACCTGCTACACTGCCTGCTGCTC
TACTCCGTGTGCTGCTCCCGCTTGGT
>NODE_20143_length_1046_cov_79.173690_g7776_i2
GATCTATTGGCCATGCATCCGTTGCGAGGCGGAGCTGTCATGCCACTCGCATCACACCTT
GCTGAAAAAAAAGGCACCAACCGCATGGGGCGCAATTTTGTTTGCGGGGGATTCGTTGTG
CTGCGACCGCCCCTTGGTTTCGTGATTATCAGGAGGCAAGGATGGGGGGAGGGAGGGAGG
TGAGGAAGGGGTCGTTTTTGTTTTTTTCTTTTCACTTTTGAGGGAGTTTTAAAATACCAA
AAAGTAGGCAAGGCTTTAGAGTTGGTATTGTTCTCGATACTTTTGAACCCCAGGGCTTTT
GGATGGAGAGAGCTTTAGGGTTGGTATTTTGTTTTTCAGTTTGTTTTCGGGATGGGGGGG
GGGGTGTACTTCATTTTCATGCATGGACGTAGTCGTATGACCATAGACCCTCGCATCCCT
ACAATGCCGGGACGGAGCATGCCGGGTTTTCACCGACCAGGCAGACATTGCTAGCACCAA
GCGCGAAATGCCGTGAGGTGTTGTGCGAGTCGCATGAAGGGTGAGCTGCATCCTACTAAG
AACCGCCTGTGAGCGGACTTGCATATGGATGACAGCTTCAATGAGTTAATTTAATTTCTG
GTGTGGCCACTTCCTGAGACAGCAATGGGAGCACTATTTAACTGGGGGGACTACTGTAGG
GCATTCTCTGCCTTTCTCTATGCCTGTACAACAAGGACGTTGGGCCAAGGTTAGGTAAAA
CATGTTTACAGACCCACACTCTTGAAACGACTGCATTTTTCGTAGCCACCTTCTGGCGTG
TCTTCGTGATGAGCGAATATTGCATTTCGCCGCGAGTCTTGAATGTGTCGCTGGAATGGT
GGATCCGTAGCGAATCTTGGGGTTTATGGCGCAAATCTTGAATTCGTAGCGCGAATCTTG
GATTATAATCTTACCGTAGATTCGTAGAGGAAAACTGACGGGTTGGTGGAAGGTAGAAGC
TAAACGCCTCTTTTGTTGGCTAGCTCAATTTGGACGAGCACCAACTCCTTGGGAGCAAGG
CGACAAGAGAAATAAACAAAATAAAT
>NODE_20144_length_1046_cov_55.741007_g16646_i0
TTTTTTTTTGATTTACAAGCGCTCATGGTACGAACGAGCAATATGTGTTATTAGTCCGTT
GCATTCCCACGATCAAACCACGCGTACGAGTAAGAGCAAAACCACATACTGGTAGCATAG
CAACATTATCAAAATCTCGTACAACTCTTCTCATCGCAGAATAGGAAGCACCCACAAGTT
ACGTCCTTCCGTCCCGTCCCGCCGGGTGCAATAGAACACGCGCGCCCCAACGAGTCCAAT
CGGTTGCCACCCATGGCGTTTGCCTTATTAAAGGCAGATCCCACCGGGCAAGAACATAGT
GCACTCCACTACGTAACAGACAAGAGCGTACATCGTAAACAATTAACGCCCCCGTAATAG
CCTTTTAGGGCAATAGTATTGGTCTATTCATTTGTAAAAATAATAGAGTTATATGCCGCC
CCGCCCCGAAATAATACCATTTGTCCCCAGCCATCTCCCCCGAATGAACTGCTTCCTGTG
ATCACATAAAAAGAAAACAAAAAAATATAAAAGCTGCGGCTGCGGCTGCTGTGCCGTAGT
TGCCTGTGCATCTCACGCCTCAAGGCTACGTACGAAGTGCAAAAAAAAAAAAAAAAAAAA
ACGGAAAGCGCCACTGCCTGGTCTATACCCTTAATACTAGTCGTTCGCTGAGCCCACCCT
AGCGCAAGACCTCGTCTGGAAGGCAGCGTGTTTTGCGACAAGTCAGCAAAGGTCCTCATC
TCCTGCTGGGCGACGGGGACCAGGATAACATTGCTGCTGCTGTACGTAGTTACTACTATG
CTCCCGAACTCCTGAACTACTGCCCTCATCACACCTCAGGGGGTATGGTGGAACAACGAG
CATACCGCTCATGCGTGAGTGTGCGTGCGTGCTCCCTCTACGTACGGCACGCTCTTTCGG
CGATCACAACTGGGTCCACCAGCACTTCACTAAACACACGGTTTCGGTAAAATGACAGCT
ATCCTACAACACTGTACTCTACCCGCAATACGATCATCACTCCTCCTGCAACAACCCCTC
CCTCCCCTCCTCCTCCTCCTCCTCCC
>NODE_20145_length_1046_cov_46.275437_g16647_i0
AGCAGCCACAGCAGCAGGCTGCAGGACAGCTAAACAACCCAAGAACAACCCCCGTCAGTC
AGTAGCGTGGCATCCAACCAACGAGGACTATGCGCTGGCGGTGTCAGGATGTAGCTGCTG
TGGCTCTGGTCGCGCTCCCAACGGCGAGCTCGTTCCGTTTCCTCCCTTCCAGCCGCCTGT
GCGTCTCCACAACCCCGTTCAGGATAATACCAGGGACGGCTTCAATCAGGGCCAAACCAG
AAGGCCTCTGCGCCTCGAAGGAGATGCTTCTGAAGATGCAGAGTAGCCCTGGTGACGGCA
GGAGTGGAGAAGGCCGACAGGTGCCCGGCGGTGAGGGTTACAGCTCAGGACCCGGCGAAG
GCACGCCTTCGTGGAAACCCCCAAGTACTGCATCTTGGGACGAGTTTGATGAGGGTGTTC
CAAGGCTGAATACTGTCTTCTTGACAGGGTACCTGGGGCAGGACCCCAAGCCTAAATATT
TCGACAGCGGGAAGGTGGTGCTTAATCTCAGCCTCGCGGTCAAGCGCGAGTACCACCCGC
TGGAGCGCAAGGCCTTCGGCGTCGCCTACGGAGAGGAGGAGACCGACTGGTTCCAGCTGG
AGATGTGGAACCGTGATGCGGAGTACGCGGCCAAGGTGTGCAAGAAGGGGGGCCGCGTCG
GCGTTACGGGATCTCTGAGCCTGAACGCGTGGACCGATCGAGAAGGGAAGCCGCGAACCA
CCATCAAGATCCTGGTCCAAACCCTGGAAATCCTGGACTCCCGCGCTGAACAGGCCTCCC
GTTCGGACAACAGAGACGACAACCTGTGGGAGTCCGAGCGGCTGGAGAGGGCAGACGCTG
CCGCTAAGTTTAAATCGGGGGCTGCTCCTGCGAAGGGTGCAGATGGCGGCAGCGCTAGCG
CTGGCGGTAGCGCTAGCGGTAGCGGTGGAGGGGGTGGTGGCGGAAGTGGGGTTTATCAGA
GCCCCGAGGACCTGGCAGCTAAGGCTAGAAAAAAGGAAGCGGAGGATGCTTGGTGGTCGG
CTGAACCGGCGTCCCCTGCAACGGGC
>NODE_20146_length_1046_cov_35.915725_g16648_i0
GGCGATCCGGAAATAAACCCTCAGATAGTTGACTTTGCGTCGACGGCTGTTGTTACGATA
CGCCTTTTCCAGAAATTATTATTATTATCCTTGTCATCCGACAATGTAGCAGCATGAGCT
TCAACATTGATCACTCAGAACCCCTCCCCCCCCAGAAATAAGAGGAAAACGAAGGGAAAC
CAAACAAGGAATCCTATTGGACTACAGTAGCCTATTGTACTACTACAGTAGCCTATTGGA
CTACAGTAGTTTCAACGTTGATCACTCATAAACATGCCCCGAGAAATAATAGTAAACCTA
AGGGAAACAAAACAAGGAAAACCTACTGGACTACTGTAGTAGCCTATTGGACTACAGTAG
CCTGTTGGACTACAGTAGCCTATTGGACTACAGTAGTAGCCTAGTGGACTACAGTAGCCT
AGTGGACTACAGTAGCCTGTTGGACTACAGTAGCCTAGTGGACTACAGTAGCCTATTTGG
CTACAGTAGCCTATTTGGCTACAGTAGCCTATTACAGTAGACTACAGTAGCCTACTGAAC
TACAGTAGCCTATTACAGTAGACTACAGTAGCCTATTGAACTACAGTAGCCTATTAGACT
ACAGTAGCCTATTGAACTACAGTAGCCAGTTGTAGTACAGTAGCTTCAACGTTGATCACT
CAAAAACACGCCCCGAAAAAGAATAAATCCAAGGGAAACCAACAACCCCAGGTATATCTC
GTATCCCTCTCGGCAAAAACAAATGCCCTCATTAGGTTAATATTGTGGCTACCGTGGCAG
CACCGCCAGCCAAGGCGATTCAAGAATCCGGCATGGCACAGGGCATACACAGGACACGCC
GGCGACTGGTATAGCAAACCCCCCGCTCCCTCACTCGGAGCGCTCACGACAAAAACGACA
GCAATGATAAATAACAGCACCAACAAACCAACCACGAAGAAACAGCAGTTTCTTCCCGAA
AAACAAAAATAAAAACAAAAATCCATTAAAAAATAAAAACGCGTGTCATCAAAAGAGTAA
AAAAAGAACACACACACACAGGAGGA
>NODE_20147_length_1046_cov_13.965057_g16649_i0
GGGGAGGGAAGGGCGGGGGCGCAGTCGCTCGAGCCGATGTTTCTCACGCGGTGCCGGTGG
AGTAGTTGGGCTGAGTTGAGCTGAGATGATGATTTGGGAGGTCATGTAAAGTTCTCAGGG
CGGTGTGGTTTTTTGCTGTGGGTTCGCTTCGCTGTGCTGTGTTGTGCTGAGCTGCGCTGC
CTTTTTTGGTTGTTTGTATTTTGTTTTTTATAAAGAAAAAATTACAAAAAAACGGAAGCT
TTGATTTCTCCCGATTTTGTTTTTACAAAGGAAACAGAACAACAGCCGTCGACGAGAAGG
CCAACGTCACTGAGTGGATTTGTTTCGTTTTGTTTTTTTTTAGGTCGGTATCCCAGAACC
GCTCGGTGCTCGTTTAGTGTTTTCGTTGTTTGTAAGGGGGTAAAAGGTGAATCTGACGAA
GCGTTGTTTTCCTGCAGCGAAACGCTGTTTTGGGCTTGCCTTGGATAAATTGCACAGGCC
TCTGTTCGGGTTTTGGGATGACGACACAGCCCCTTCCAACAATATTCAGGGTGACCACGT
TTTGTAAAGCTAAGCTCTTTTGGGTACGTACGGGGAACCCCTTCTTACTACTACTACTAC
TACTACTACTACTACTACTACTACGAGACTACTACTGTGCAGAGCCAGTGAAGCATTGGC
CTTATTTTGCCTACATAGGTGTTCTATTGTTAGGGTTGGATGGTTGTATAGTGCAAGCGC
CCGCCAGCTGCTGTGGTGTTGTTGTGACCAGCACTATTCCGGTACTACAGTATACTCTGT
TCTTGTATATACTCGTAGCACTCTGACCCAAAATATAAGCACCATTTCAATTAAATGTTG
ATATAAAAACGGTCCTTATATCCCGGGTCAACGTGGTACGTGCTTGTTGTTTTGCAAACT
CACCACTCAGCTTGCTTGGTGTCGTTTGTGTTGTGTGTGAGAAACAAACGAAGCGGAAGA
GCCCCCTGGCGCCGACTCCCACTCCCCGAAACCTACTGGAATACCCAACCAATTTCAAGT
TACAGCAAGAGATCACCAGTTGTAGC
>NODE_20148_length_1046_cov_13.038027_g16650_i0
GCGTTTGCCACACTCACATGGAATCTCCCTACCATCCACAGAGTTTTTTTTTTTTTTTCA
TATGTTTAGCGGGTGAACGAGAGCGATCAAAAGGGGGGTGTGAGCATATCCCCCTTTTTG
TTATGCCTACGCGAGGGTATCCCCCTTTCCATCTACTTAGTTTGGGAAAGTCTCCCTTTT
TACGTAACGTCCCCCTTTTTGTCACGCTGTGGAGAGATATCCCCCTTTCTGTGTCAAAAA
GACCACGGGTTAGTGACCACTTCATGTTCTGGTTGTTGTGGCCCGCCCAACAGACGACGT
CTAACGTCGAAAAGACCAAAGACCCATACCTAGGCAAACGTGATCAACAGATCAGCATAC
GTGATGTACGTATATATCACAAATGATTCTGTGAGTACTGCCTGCACACCATATACGAGA
GAAGGTTTTGTGATGACAAGCACTTCTGGTTCAGAATCAATCGTGGTTTGCAGGTGTGGC
CCTGCAAATCCAATGCACTACAACATTGGTTGGCGCCCTGTGCCCTGTGGTCCTCAACAA
TCACCACGAACATACATACGAGTATACGCGTATACCAGGTACGTACCATGGCGTAAAGGA
GAGGAGAGTCTTATTGTACCAGGAAGTGAGCTGTTGAGCTGTTCGGTCAGAGTGATGGTT
AATATATGACTACGAGTATACCGTTAATGCGCTGGGCCGTTGGATTGGTGTTGACGACCG
CCTCTTTAACGATAACCTCGCCGCCGGTGCTTGGTAGTGTCCCCCCTTTTGTTACGATAT
ATGGGGGGTGTCCCCCTTTTTGTCAAATGCCTTATTTTTTACAGGCAAGTGTATGTGTTT
CTTCGCCGAGATCCACGAGTTCTATGCCAAAAGGGCAAGAAAGACAGCCCGCGTATAGTC
CCACGTATGTATGTTGTATATATTTTCGGTGCAACGGTTTTCATATTCGCACGTGAAAAT
CCATTTAGTGCTGTCTGTATACCAGGCGTTGCAGTAGACGTATATATGGCCGTCCTGTCG
CTTTGCACCCCACCCGACTTAATCCG
>NODE_20149_length_1046_cov_9.593011_g16651_i0
CCCGCGCTCCCCCCATTTGTGAACGGGCCATGAGAAGCGCAAATCACGACAAAATATACC
ACCAAAAAGGCCAAAACGGCCAAAATACACCCAAAATATAACCAAAACGGCTGAAATGAC
CCAAAACGGCCAAAAATAGCCCCCCCCCCCAAATGGCCAAAATGGCTAAAAAGGCCAAAA
TGGTCGAAAACGATCAAAGTCCCGAAATGACAAAAATTGCCAAACATCACTTTTTAGCGA
AGGAGGGGGGGGGGGGCGTTCGAAAGGCCGTTACACACTTGTCTATGTTTATCGGTTACG
GCTCTAGTTTTTCTCTAATGAAATCTCCGCACAGGCGCAAAAAAGACGTAATCTTCAGGA
CTACCAGGTATTTCGTTAGAGATTGATACCTACCAGCACCTATTGTATATCAAGTTCAGT
GCCGGTCCCTCCATAGTGCTGGTATGCGCTAGCCAACAATACCGGCATTATAGTGGCAAC
CGGCACTACTCTGCACACTACCATACTGGTGAATTCCATCTGTGCCAAGCGATTCCACAG
GCACTATAGCGGGAAACCGGCACTACTCAACCGGACCGGCACTACTCAACCGGCATAAGA
GAGGGATCACTACGTATTGCTGCTTATATCTGGTACCAGGTACCTGGTATGTAGATAACA
CACTCGTCGAATAAACCTGGTACGTAGCTGCTGTAGTACACACAGCAGTCAAGTATGCGC
GCAGGAATCTATCCGCGCTGATATGACACATAGGCCACACGCCAACACATTCCACACCTC
GATGTACTACCCACCTATATATGATATGACTACGTACCAGTATGCATGGGCAAGACGCAA
AAAAAAACGGTGCCCGCATAAAACATAAAGTTGCCCATCTCTTGCGGAAACCCATCAAGA
CAAGGCAGTAATACAATGACACAAAACAATGCACCACACCGGGTGCAAGCTTACGTATGA
ATCCCTACCCCCCCCGAGACATTCTTTGTGGAAACCCACCAAGACAAGGCAATATATTAA
CACGTAATACACGACTGGGTGCAAAC
>NODE_20150_length_1046_cov_9.223022_g16652_i0
CTCTACTTCATACGGCGCAACCGCTGCCTCTGACGAGCTAAGAATAACGCCGACGCAGGG
GAAACCCCAACCCAACCCAACCCGAAGAAGCCGCTATTGGGCCCCCCTGGGGGCCCCGAT
GTCCCGTGTCCCCCGCTCCCGGGAGGGTCTGCGGTGTTCTGAGGGGGCTCGAGGCCGGCG
GCGGCGGCCGCGGAAGCGCTCTTGGACCTCTCGTATTTCCACAGGGCTGGTATGGAGAGG
AGGGGAAGCTTCGTGGGCTTCCCCGTCGCCATTCGGCACACCTCCCCCGCGTCTAGCAGA
GCGGTACCCACGAGCCACGAGCCGTCATCGCTCTGCCCCAAGCCGCCCAAAGCCGACCGC
CGCCGCCGCCGGCGCTGCATCATCCGAGGAAACAGACCAGCCGGCTGCCGTGCCCATACC
TCCACGCGCAGGTCGCCCCCCCTGGCTATCTCCATCGCAGGCGGTCCCCACAAGATGCGC
ATCCAGTGCGGCCGTACGAGGGGCGGGGGCAGCGATTCTGCCGTAATGGCCATGTGTCGC
CGAGGAGGGTCGCTGGGCTGCTGGGGATCCAACAAAGCTTCCACGACAGGCTCGGACACG
TAATCTCCGGGTCCGAATCCAAGCAGCTCCGTCGCCAAAGAGCTACAGCCACCCCTCAGC
ACAAAGCTCCTCCTAGAGACGTTCAGGATGGTGAAGCGACGTCGAACGCCGTCCCAGTGG
ACTCGAAACCCCTTGTCGTGCCACTCCTTGGTTCCAGCCATCTGCTCCGTCGACTCCTCC
CCAGAGTTAAGCATGTCCGCCAACTCCTGCGCGCCAAACGTGCTCAGGAAAAACGGCCGC
CCCACGGACAGCACGCAGCTCCAGTCCCCGGTCCAGTTCCCGGAGCACACCGCACGACGA
CGGCGCCTGTCGAGTTTCGTGCTGCTGCAGGCGGCCACGGCTGCCGTGATCGCGGCTACC
GGCGACGGGGGCATCGCCTCGGCTGCCCTGGCAGCGGTAGCCACTGCCGCAGTAGCTCCC
GCCGAGGCCGCCGCTGCTACCGCGCC
>NODE_20151_length_1046_cov_7.052415_g7915_i1
TTAAGGGCTCCGACGCACCCTAGAGTCACAGAGCTCATACTTTAGTCGGTGATACGTGGC
GTCGGCCGGTCAGGCGTCTGGTAAAAAAACATTCGACCGCTGGTGTGTAGAAAACAGACG
ATGAAAAATCTTGATCACTCGCGGATGCGCAAGAAAAATACCGTTTTTCATGTTTGACAT
CGATCGACAAACACAGCGACTGCGTCATCACATTTGAACGGATCGCGCTGCTTAGAGGCT
CCGACCCACCCTAGTGTCACAGTGCTCCCCTCTCGGTGGATGGTATGTGGCGGGCGCCGG
CCAGGCGTCTGATAAAAATGATTTTGGCAGCCAATGTGTTGGAAACAGACGAAAAAACTC
TCGATTCCTCTCCGATGGCCAAAAACAGAACTTTTTGAAGGTTCAGACGAAGACCATAGG
ACGCGGCAGGCAACCTCTCGCCTCCTAGACTACGGGTCGCAATGATACCTTCGAGATCGT
TATGTAGATTCACTGGTCTTGCCCGGTACGAAGTGGGTTAATCGTGGGATGAGTATTTGT
CGAGATCGAAGGTCAATCGTCGCATGGCTGTCGCGTGAGTGATGCGGTGTTTGCGTGCTG
TGGGCTTCTTGTGTGCGGCGTGATTTCGCGTGGCTCCCGTTAATAAAGCGATTTGATTGG
TAGATGGCTGGCGTGGCTCCCGTTAATAAAGCGATCTGATTGGTAGATGGCTGGCGTTTT
CTGTCCCGTCTGATTATAGACTTGCCTCTCTACCCTCTACAGCTGTTTTGTTTTGCTTCT
ATAGACTACAGACTTAGCTCTACTCTCTACAGCTGGTTTTCGGTTCCATTATAGACTTAT
CTCTACTCTCTACATCTAAACAATGGTTCTTTTTTCCTTCACATACTGATCATCCACCGG
TATATACCCCCCCTGCGAGCTTTCAAGCTCCAACTTTGAACCACAAGAGATGGGTGTACA
GCAGACAGCAGGGCAATCGCGTACCTTGAAGAAGTCGCTCAAGACGGCCATCTTGGCGTT
GTGTACACCGCCCCAACCGTCCTCCA
>NODE_20152_length_1046_cov_4.616650_g16653_i0
CGCTCCTCCAAGGACATTGCCTTGCTCCTTTTCTTTTTCTTTTTCTTTTTTGCAGCCGGC
GCTGCCGCAGCCTCAGCCTCTGCCGCTGCTGCCGCTGCTGCAGCTGCCGCGCTCTTCCTT
CGCTTCCCACGCTTTCCTTCGCGGGTCACGATCACCACCTCCTCCTCCTCCTCCTCTTCC
TTCGGTTTGCCGCCGGCAGAGAGAGAAGCTTCATCATCACCACCACGGTCGTTCTCATCA
TCACCATCGCCATCATCATTATCATCATCACCATCGGCATCATCAGACGTCGACGAGGAC
CCATCGTCATCTGATTCCGAGACGACAATCTGCTTCCTCGCGCTGCCGGGGCCCACCGCT
GCCACCTTTACTCCAGACCGCGAGCGCGCAGGAGGTCCTTCGTCCAAGCCGCCATCGCTA
ACGCTGTCGCCACCATCGCTGCCCGCGCCGGCATCGCCGCTCACGGAAGGATGACGTCTA
GACCCTCCACCCGACGACAACCGTGGCATGGCAGTTTTTCCGTCGTCATCTTCGCTCGAC
GAAGACGAGGAAGATGACACCTCAGCGGACTCCTGCACCTTAGCCTTAGACTTAGCCTTA
GCCTTAGCTTTGGCGTTCGCTTTGGCGTTAGCCTTAGCGTCAGCCTTAGCGTCAGCCTTA
GCGTCAGCCTTAGCGTCAGTCTTAGCATCAGATTTAGCCTTAGCCTTAGCGTCAGCCTTA
GCGTTAGCCTTAGCGTCAGCCTTAGCCTTAGCTCTAGCGTTGGCCTTAACGTCAGCCTTA
GCGATAGCCTTAGCCTTAGCGTCAGTCTTAGCGTCAGATTTCGCCTTCGCCTTAGCATCA
GCCTTAGCGATAGCCTTAGCCTTAGCGTCAGTCTTAGCGTTAGCGTTATCCCTAGCCTCC
GCCTCCGCCTCAGCCACAGCCGAGGCCTCCGCTTTGCTGACCCCGGCCGTTTTCCTCCTC
TTGCTCGCCCTCCTGGCTACCCTGCTATCCCCGGTCCCCTCTCCCAACGCCTCCTCCTCC
TCCTCCTCTTCCTCCTCCATATCCTT
>NODE_20153_length_1046_cov_4.272354_g16654_i0
TCCCTTTCTCCTTTTTTTCTCTTCCCTTGTGTTTTTGCTTGTCCGCCCTGTCGCTGTTTC
GTTTTGTTTTAGCCTTTTTGCTATTCCTGCTGACCAGTGGATTATGTTGTTTCGGTTCTA
CGCCCCACCCCGATGCTTCTTGCCAGCCTGCAAGTCTAGGAATATTATTCCCTTGCGTAC
TCCCCTTTTTTGCTTGACTGCTTTCCTGTTTTTTTGCTTCGCCTCTGTTTATCTCCTTTC
GCTCTCGTTTTCGCTTTCACTTTCGATTGTTTTCATGGTAATTGTTTCGTAGGGTATTGT
AGGGTCTCCTCGGTTTCTGTTGCGACTAGAGTAAGCCTATAATATGTGTATGATACGTGA
GTATGTACGCCGATATAATTCATTCAGGTCTGAGGTGTACTGTTTTGTTCTGTCATTTTG
TGTACAAGGTGGAAAATGTGAATTGTTCATCTTCCCGCAGAATGTATTCGTCCGCTCCTT
CAGAGCTCCTGGAACATTTTCTGCGGCCGCGGACTCGATTTTGCGGCGATGTGTTTAGTT
TCTGCGAGAACGGCAACGACCACACCGTGTCATGCCGCACAGAGGATAGCAGCTATTCAG
ACTAAATTTTGTCGTGGGGCACAGTTATGATATATCGATGATCGGTGGCGTCGTTCGCTC
GTACAAAATACGGTGTCGTGGTTCGGATTCAAAATGGGCTTCGCAGTGTACGTGTCCGAT
ATTGCTTGTGTCCGATTACTCGGAACGGTCCGTGAAGATAGGTCGCTCGATTTCCTTAGC
GCTGTGCCCGTGTTGTTGGGCCTCAAAAGGAATGTTGGACATTTTTGGAAGTGGTGAGAG
GTGAATCGGGGATGGCGGGCGTCTACGACCGCCCAACGTAGTGATATACAAAAAAATTGC
GATACCGATATCGGGATTTGTGCAAACACGTTTCCATTATTGCGGTATTAATAAATACCC
CCACAACGCCCAACGAGATATTGTACTTCATATGTTTGATGTGTCGAGTTGTGTGTGGGG
GTAATCACTGTGCACCAGCGATGGGC
>NODE_20154_length_1046_cov_4.057554_g16655_i0
GCGTCGCGTCACCACCCCCGCCGAATTGAGGTCTGCTGCCAGCCCCGCAGGTAGGCTCTA
CAGCCGCCGCCGCCGCCGCCGCCGCCGCCGCCATCTTCTCAGGGGTGCCGCCGCTATTGT
CGTGGGCATCATGCCCGTGCCCGTCATGACCATGATGCCCGTGCACATGGTGCGCGTGCG
CATGGGAGTGGGAGTGCGAGTGGGAGTGGGCGTGTGAGTGCGAGTGCGAGTGTCCCCTGC
CCCCCTCATTGTCGCCGCCACCGCCGCCGCCGCCGCCGCCGCCGCCGCAACAAGCCTCGG
CAGGGTTTCCATCGACAGACGACGACGACGACAAGGAGGACGTCTTGCGAAGGAGGGCTT
GCGCGGCGTCAAGCTCGATGAGACACTTGCGCGCCTCGTTGACCGCTGAAGGTGAGGAAG
AAGGAGAAGCAATGGGGCGAATGGCGAAGGGCGGTGGAGTCGGCGGCGGCGGTAGTGGTG
GTGGTGGTGGAGGTGGGTAAGCTCGGACGGCGGGTCCAGTTGAACGGAAGGCAACGTGTA
GCTGACGGTAGAAACTGTCGCATGTCATCGTCGGGTGTAACTGCTGTCGGATGTAACTCG
GCACAGGTCCCCTGCATCCGCGCTGGACACAACCCCGTCCCTCAGCTCCAGCCCCCGCCG
CAACCCTTTAAAAAGGGCATCTGCTTCGTCAGCGCTTACACGCGCACGGTGCGTCGCATC
ATCGGCAGCGGTAACGCCTTCCAATAACCCAGCTTCCAGGGTGGAGGCGGGGGCAGTAGC
GACAGGGGCTTGTGGCGGGACCGGCGCGGCGGGGGACGCTGCGCTGTTGCGCTGGCGGGC
GAGGCCCCTTCGTCGCGAGGACCGCTTCGCCTTGAGTCCCCGCACTACCGCCTCTGAGTT
GAGCCTGGCGGCGCGATCTTCACACTCCTTCAGCACCTGCCGCTCCCTTGCGATCCGCAC
GCGCCTTTTCTCATCGAGCTCCGCCTGGCGCTCCACCTCTATCTCGGCGGCATCCGCATC
GAAACGATCCCATTTGGTGAAGTTCA
>NODE_20155_length_1046_cov_3.907503_g16656_i0
ACACATTAGAGCCCAAGTTTACCCGTTGCGATTTTCTTGGTTTTTGCCCCAGGAATCTTA
CATTATTATCTGCATCCTTTTACAGCCAATGCTGCTGTAGTTCGCAGCACTCAATGTGTA
TCTTGTTTTCACTTCAGTCAGGTTGTCAAGCTGGCTAAATAGTGAACAACGACGCTCGAA
AACTGGCTGGTCATACGTATACGTGGCTTGTTTCAATCGCCGACACAGAAGTAACAGCTA
GTGGGGGATCGTTTGTGCCGTCGACGACAATGATCTTGGATCTATAGCCCAGGTTTGCCC
GTTGGGGTTTTCTTTATTTTTGCACCTGGTGGTATCTTTTATTTTCTGCGTCCTTACCGC
CAATGTACTGCTACCACCGTAGTTCGAATCTCTCAAATATGCATATCTTGTTTTCATTTC
ACTCTGGTTGTGGAGCTGGCTGGATGTTGAGCAACGATGCTGAAGGTCTGGCTGGTCATA
CTTGACTAGTTTCAATCGCCGATGCAGGCGTAACATGTGCAGTGGGGGGTCGTTTGTGGT
GTCGACAAGGATATGGGATCTATAGCCCAGGTTCACCCGTTGGAATGTCGTTGGTTTTTG
GACCAGATATCTTTTATGGTCTGCATCTTTACCGCCAACGCCTCTCTGTGCTGAAGTTCG
AAGCTCTGAATATGTACCTTGTGTTAACTTCAGTCTGCTTGTCAAGCTGGCTGGATGTTG
AGCAACGATGCTCGAATGCTGGCTGGTCATACTTGGATTTCTTTCAATCACCGATAAAGA
CGCAACAACAGCAGGGGGGCTGTTTTTGGCATCGACAAGGATGTTGGATATATAGCCCAG
GTTTATTTTACCCGTTAGGATCTTCCTGATTTTTGCACCAGGTATCATTCATCATCTGCA
TCCTTACCGCCAATGCTGCTACTACTGTATAGTTCGAAACTCTCAACATGTCTTGCTTTC
GCTTCAGTCTGCTTGTCAAACTGGCTAGATGTTGAGCAACGATGTTCGAGGGCTCGCTGG
TCATACTTGGCCTTTTGCAATCACCG
>NODE_20156_length_1046_cov_3.067831_g16657_i0
GCCTAGACCGACCCCCGTCCGGGCCCTGGTGCGCCCCCGTGATTGGCTGAAACTGGAAGT
TCAAGAGATGGTTTGCGTTGCTCCCAGCGCTGGGCTTCCTCCTGCTGCTGCCGCCGGCAC
TACCGCTTCCGCCTTTAGGGGTGCCTCCGGGACCCGCCGATTTGCCACCGCCCCGCTGTT
GCTGCTGCCGCTGCTGTTGCTGTTGTTGCCGCTGCTGCTGCTGTTGTTGTTGCCGCTGCT
GCTGCTGCTGCTGTTGCTGCTGCTGGTTCGGCGTCCCAGCGGAGGGACTGAATGTTGCCG
CTGTTGCGTCAAGCTTGCGGCCCCCCATGCTGTCGCCACGTACCAGGTGTCCAGGTATCG
AATCAGTCTGCTCTCGGGGGCGATATATATATATATACGGGACCTTTTGATATGCCGCAC
AAGGTATATACCACTCTCCCCTTTCTTTTACGACCAGACCTGGTGCTGAATGCAGGGGAC
CTTTTTTATATGCCGAAAAAAGGTATCAATTTCCCCTGTGTTTTACGACCACACTGGTGG
TAAACGTAGGGGACCTTTTGAACTGCCGGAAAAAAGGTACCAACCTCGCCTATAGTTAGG
ACCAGACTGGCGCTAAACGTAGGGGACCTTCTGATACGCCGAAAAAAGGTACAGACCACC
CGTGTTTTTCAAGACCAGAATGGGGGACCTTCCGATACACAAAAAAAAGGTACCGACCTC
CCTTTCTTTTAGGGTTAGACTGGTATCAAAAGTCTCCGGAAAATCAGGTACCAGCGCGCG
AGATGCGGCCTTGGCTCTCCACCGCACGGATGCTCAGGGGGGAAGGGGGAGGCTGGAAGG
TGTAACAGGAGCTGCCGCCGCCACCACTGATACTACCGCCGCCGCTGCTGCTGCTGCTGC
TGCCGCTGCCGCCGCCGCTGCCGCTTCTTGCGTAGCTTGGGACACTACAGAAGATGCTTC
GATAGGTGCAAGCCCTAATAAAAACTCTTGGCGATCGGATTAACTTGGTGGTACTTCTCC
TGGGAACCTTCTCTCAGCGCAACAGC
>NODE_20157_length_1046_cov_3.036999_g16658_i0
GCGAGATCTCCGACCAAGACGTAAAGGTGAACGAGCCCAGCCGCACTGGAGGGTTGATTT
CATCAGCCCCCAAGAAGTGCCTCACTTGCTCTGTAAAAACCTGACAGATGCAGGATGAAG
CCGAGGGGAACTCGGAGTGGGGCATCGTGCGAATAAAAGGCTCCCATTCCGACGCCTTGA
TTGTCTGGACGCCCTGACCCGGACCAGCGTAGGCCTCCACCAGGGTGTCGCCAAGCTTGT
CCCTTTTCCGTCCAAGTGAGCACAACGCCGTTGTATACGGAGAGCTGGGAAGCGACCGTG
AGGCTGTAAAAGTCCAAAAGAGACAATGTGTCCGGGCGCTCTCGAAAGAACCGCCTCTTG
AGAAGCACGAGCGAGGTGGCCTTATTGTCGAAGAAGGAGACAGCTGCTATCCTGAACGGG
TCTTCAGCAGTGATGGCCGACTCGTCGAGCGCCTCTCGCGCAACTTCTTCGTAACGAGAC
GTGTACTCCGGTTTGGCCAGCTCTCGCGAAGCAAAGTCCTCCTCGTCTTGAACAGAGTTG
AAGCCGAAGAACCGGGCGGTGACTCCGATGTGGGGAGTGACGTGCTCTTGGGTAGATAAG
TAGCCCAGGCCGTCGGACTCAATGAGCGGCTGCCACCGACTCGGTTTAGTCAGCTTGTAC
GGGCTGTTCTGAGGCTGGTACGGCGTCCATGTGTTTCCTGCCGAGTCTTTAACCGTGTAG
TCGCTGAACGGGCTGCGGTTGAACTCCCTGCTCTTGCTTCCGTCGGCATTCCAGCCGTCG
TTCTCGCTCATGTAGGCGAGCGACTCAGTCACGTACGCCTTCGCCAGCCCCCAAGGCGTG
TCGGCGCTGGTGTTCTCCTGCATGATAAGCGATAGCGGGTATCCCCGTTCCTCCATCAGA
TGTTCCACCTCCTCCATGCAACCCGGCACAACTTGAACGCCCATGTAAATTGCCGTGTAC
ATGACGGTCACGCGCAAGTGCAGGTCGAAAAGGAGCTGAGCGTCTGCGTCGCTCTCGTCA
GGCTGGCAGCGACGGCGTGCGTCGGA
>NODE_20158_length_1045_cov_4422.160494_g16659_i0
CCTACTACGCATCGTTACCGTAGGGGCCGTCCGATGCCCACATTCAGCACCGGCTGGTAC
AACTTTGTACCCGCGCCAATTTTTTGGTGATAAGAGACGCATAGGATAGTATATCGTTTT
TTTCAAGCTTCAAGCGCACACCCACCCGCCTCGAGAAAGAGGTGCTACGTACTGCTGCTA
GTTTAATTCTAAGCATCAAGCCGCGTGTACCCGCGCCCTATTTGGAAGGTGTTAACAGCT
GCAGTAGTAGACCCAAAGACACGGCAACCGAGGATAAGTTTGCTACTGATGACGAGCTAC
AGTAGCAGTCATACACCGCCGACCCCCCTATTTTTATCTTTACCGCTTGCCGTTACCGGC
TACAACAATCCTCGATACACCAACACGAAGTACGCTCGTAGAGCGTCAGTGCGGGGACGG
ACATCCTAACCCTAACCCTAACCTCAAACCCAAGGACTCAGCCAGCCCCTTTAACCCTAA
CTCAAGGAATACCCTACGCATTCACAACCTGTTGATACGGCCTCAGGCGCATAACGGGGC
CTAGCACAGGCAGGCAGGGTCAGGGTGCCGGAGCGCTCCTCAGGTAGACATAAACCACGT
ATATATTATCGTCGGACCTCGCAGGCCACCATCAAGGCGAAGCCGCAAGCAAGTCAAGCG
GCTGGGACGAGCCGAGTACTCAATTCATCAATAAAGCCTAACCAAGTATATGAACTCCCC
AATATATGTAACCGTCATCATACCTGCTGCATCGAGTACCAAGCACAATCAACATCCTCC
CTGCTTTGTAATCGATACTGTGCGACATTACACATCCGCAGTATGCATACCGAACAGGTG
TACAGTCCCATCAACTAATATCCTCCCTGCATGGTGAACAGTATGGCAATAAAGCATCAC
AATATCATAGTATGGTCACACCTCATAACTGTCCCGAAAACCGCAAATCATCGTCCCGAA
TCAATATCCCACATTCCAAATTCACGTACCGAAAGTGGACCACAATGCCCCAAAACCTCA
AGCAAATTCAAAGTACCGAATACCA
>NODE_20159_length_1045_cov_997.303498_g16660_i0
GAGCTGGATCCGTCGGAGGCGCGACCCTGTCGGCCGTCTCGTCCATTGTCGCGGCGACCA
TGACGGGGGGAGGCTCCAGCCTGCCGACGAGGCGAGGCAGCGGCGCCAGCAGCAAGTCCC
GAGCGGTCAGGCCACACAGCTTCTCCGCGGCTGTTGTTCAAGTGAGCTCTTCGGAGTAGT
TCACTAGGAGGACCTGCGCCGCGATGCCCTGTCCGCGGCATCCGATGCTGTCGTCCCTGG
GGGGGGTGGGCGATCCGCCCCTTGGCTTCGCCGGCGCGTCGTCGCCAGACCCCTTATAAT
CCATCAAGTCATCCATCGGGTCGTGCCGTGGGAGGTAGCCATCTGGGAAAAGAGGGGAGA
TGAAAGAGTATCCGACAGGCAGGAGCGCGGGAGCGAAGGCGCAGGCGACACCGAGGGGGG
AGATGGGCGTGGAGGGGCGCAATCAGTGATCGAGGTCGAAGCGGAATCGGCACTATAATC
AAGTGAAACAGCGCGGGGAGCTTGATCTACACTAATAGTAAGTGGGAGGGCGCTGGCCGA
TTGTCCTTCACTAATATCAAGTGAAAAGGCCTCGTTTGATTTTTCTGAACGCGGAGAAAA
TGCGAGCAACGCAGAAGGCTCTTGGGGTGAGTCGCGGCTGTCAGAATGCATAGAACGACG
GGCTCGAGCTCGAGCATCACGTCGAATGCTACGCAGGTCGCGCTGCGAGAGAGGGAGCGG
GGCACCTACCAAAGGTTGATTGCTGGTAGGTGAAAATGCTCGAGAATAATCTCGGAGGTA
GGGTACCTGCCTGGTGGCGAATGTAAGTTTCGTTGGGCGTCACTCGTGAGCGAAGGGTCG
TGAGTGGTCATCGAAAGTACTGCTGTACGAATAGGGCGAGTACTCGTACCCGTCACTGCT
GCGTGCACCGAGGGTGCACGTGGAGCAGGTGCTGCTGTGGTGCCCGTGCCTGATAGGCAG
GCCACCTGGGCAGGCGAGCTGAGCAGCCGCTCTTGAGGTACCTCTGGTGGAGGTCTCGAG
GCTGCCGCAGTCGAGGTCCGGGGAG
>NODE_20160_length_1045_cov_937.206790_g16661_i0
CTCAGGCCATCCATCGCTGCTGCTCGGCTCTCCACACCGTTTGGGATGCTGGCAGCCAAC
CCTGACTCCACACATAGGGCCCCCCATTAGGTATGGTTTGGACCATGACGATCGCCTCCT
CGAGGGCTACCGACCTGTTGCGTGCGGCACGGGTGTAGCAGTTTTGAAAGAATTTGGCCG
TGGGCGACCCTAGACTGACTCTCATCGGACAGACAGACAGACAGACAGACAGACAGACAG
TTTTTTTTAATCGGTTCTAGACAACCACAAGTTACACTTGTGGAATAAACTCTAAAAGCT
ACCAATAACGAACAGTTGTCTCCGTACGGGGAACACACTAAATCCTGTCAATCGGCATCG
TCAAGAAATCAGAATTCCTGTCCCTGAACAAACGTGCCAGTCCCACTGCGGTCAACCTGC
ATGAATATCCGTGTACAACAGCTTTCAGTTCCTCAGACCACGTGCGTACGTATTCAGTCG
CATTTAGTTTACCAATCAATGATATATAGAATGACTTCAGTACATATACCAAACTTCAGT
CCACCCAGAAAGAACGAACTCTCACTGAAAGCCGGGTACTGGTATAAGTATCATATATAC
TCAAGCCTCCCTACCATTGCTCGCCTCATCAGGAGGGGGGGGGGGGGGGTTACGTCAAGT
ATCATACTACTGTCGTTGTAATTATTAACGCTGGTACCACAAACTCAAAATAAGTATGGC
CGTCATTGCACAAAACAATATACTTCTTAGTACGAGTAATGCTCTACAGCAGCTACTCCG
TCGTTCGGCCTCCCTGACCCGTTGCCCAGAATACCCAATAGTCCCTAAGTCTGAGCCTCC
CTACTCCCATCTATTGTACCAACAACGAAGGGAGGGGGAGGGGCGGGGGGGGGGGGTGTA
CTCATGTCGTGCACGGCCGTAGTCGTATGACCATAGACCCTCGCATCCCTACAATGCCGG
GACGGAGCACGTTGGGTTTTCACCAACCAGGCAGACATTGCTTGCACCAAGCGCGAAGCG
CCGTGAGGTATTGGGCGAGTCGCAT
>NODE_20161_length_1045_cov_139.656379_g16662_i0
TTGCAACCCGAATCCTCTCATTAATGGTGCAGTAACTACAACAGCTGCTGCGGTCGTAGC
TTTATTGAGAACGCTGTTGAGGTAATAAACAAATAAAGCGCTACCATGTACGTACATGAT
GTCCGCAAAGAAAGACATATAATACCACCAGTGTAAATACTACCCGTTGTTCGCAACGCA
CTATGTACTACAGTAGCACCAACGCACACGACCTAGGGTGCTGCTGGTCTTCATGAACGT
CGACACAGAGGTAACCAAAAACAGGGGTGGTAGTGGGGGAAAAAAACTGTAATAGCACGG
CACCTCCCATGCATGAGGTGCCAGCGCCATCTGGGTGGCAAGAGTCAACGCGTGTACTCA
AACAGAACGCCAACTTTCATCGCACTCGACACAATTTATACCAGTAAGATAAACCAGATG
AGGGACTTCAGATCCCAGATACAACAAGCAAGATCCCAAGCTAATAACCGCTGCGCCAAG
AAGCGTGGGGGAAGGGGCCACTTCGTTGCTACATCTCGTGCTTGGTCAACCAACCTCAGC
TCTGAATGGTTACGGGGTTCGTCTTGTGTCGGTCACATCCCTCGGACAACAACTACACCA
AACACCCCCTTCGACTAACAGTAATCCCTGCGGGGACAAAACAAGAAGACGGAGAATAAA
GCAGCATTCCTAGACCTACTGTAGTGCCGCTGTATACCGGTCCTCCGTATGGTTTAGGGG
GCCGCTCCACCTTGACCTCCCCTGGTAGTGTCCAACCATTATTGGGGCGATCTTCCTCGC
ACGTTCAACGGCCAGCACCCGGACGGCGCCAACGACAAAAAAAGCTTCGTCAGAAAGAAA
CAAAATCCGGACCCACCTATATGCACACCACTACAACCAGCCGCTCTAGCGTGGGACCGT
GACTAAGCAGAAGCACTCCAAGGGCCGCTTTCAACGCGAACGTAATCCCCGCTTCTACCG
TAGCACAAATCACCGCGAAGACTTCAACCCTTGCGAGAGCATGGTTTTCGCGCTCACGGG
GGCACCCCCACCGCCCCCCCCCTGC
>NODE_20162_length_1045_cov_72.201646_g16663_i0
CCGTTCATAAAAAAGTAGCTCACAAGAAAGTCAGCATAAAAAAATGAAAACAATTAAGGA
AGCTCTCAGTCTAGTGAGTGCCTAAGCTTCAAAGATAGTCGAGCCCTTCCTGTAGCTGGC
CTGGGCCCAAGGCACCATTCATTGTGCACTACGAGGTATATACTAGGAAAACCATCCTCT
CGGGGACCAACGTACATGAAGAAAGTGGAACCTAAGAAAGTCTGCTTTTTGCTTTCGCTC
GCGCCCTGAGTAAGCCAGCCTTAGCCCGATTTATGGTTTCTTGTGAGAGTGCCGGTACTT
GTATACTATGGTGGCTTCAACTTTTGATAATATACACGATTTTTCCGACTCGCAGAAGAG
AACCTACCAGGAAATTCGCAAACTCCTCTTCGGAAAAACGATCCGGCCGACGTCCTGTTT
TGTAAGGTAAAGACGTACCTGGTACGTGTACCTGGTATCTCAGAACGCTTCGGAGAGAAA
ACAGGGAGTTACTTTGTATCCGCAGGCTTTCTGGCTGGGCAGTTCTACGAGCATACGTTT
GGAATAAATTCCTCTGACTGGTCAACATATTTGGTCGACTTCTGACGGCATCCATGGCCA
TGACGTCACCCTGCACTGCACCAGGTGTAAAACCCTGACGCGGTTGCTGGCTACTGATTG
GTTGAAGTAATTGAATTGAACCGAACTGGTAAGTAAATTGACCAATCAGAAACCTCTCTC
TGAAACCGAAACCCAAACCGAAACCGTACGGTAGTGTAATGGCCTCTATCCGCCCGCTAC
CAATCGGGCAAGAGCGAGAAAAATCCCACGCGGTGCAATTAGACCGCCGACGCCGGCGCG
ATCGAGGTGCCGTAAAGAACATAAAAAAAGACAAACCTGAATCAAGAAAAATTGTTACAC
AAGCATACCCCTCCCCCCGGCCCGCTCCACGCCGCTTGTTCGTGCAATTTTAGTTTAGAG
AGCGCTACACACGGTGTTTCGCTTCGCACCGTTCCTCTACCCCTTACCACCTCCCATCCC
CTCTATACCAGATCGGAAGAGCACA
>NODE_20163_length_1045_cov_57.084362_g16664_i0
CCAAAAACAAATCGTCCCAAAAAAAAAAATTGTTTCGCTTTCTATCCCCGACAAAAAAAT
CAAAGGAAGAAAGAAGACTCTTTCTTGTATCGCGGGGCTTCGACATAAGAAAAACGCGCA
CCGCGTGGTCCCGTGCAGACAAAAAAAAACTCGGCTGTTTTTTTTGCTTGCATAGCCGTG
TACAACGACGATTTATGCCGAGGTTGTCAAATGTTTTCCTAAAAAAAAGTAAAAAAAAAA
TCACGGAGCCACCAGCTGCCGTGGTCGGACTTAAAACCCTGCGAAAACAGTACACACAGG
CAAGCACCCGTAGAGTATCATAAGTGGGTACGAACCAAGAACGAAAAACGTAAAAAAAAA
AAAAGTCTACATACCCCCAAATAAAAAAAAAAACACAAAAATGCAAAAAAAAAAAAAAAA
CAAGGACGAAAATGCTAGAAACGTAGGAAGAAACGAACTGTATGCAAAAACGGAAAAAAG
CACGAACTAAATGGAAAAAACTACATGCAGCATGAATCCGAGATCCTTTTGGCAGGACAT
GCCCGGAAGCTTGCGAATAACGCACAGCACAGGAAGGGCCAAATGGCGTGCGCACTAATA
CTAGGTCAGGGCTGGCCCGGTTCTCCTTCCTAGACTGGGCAATTAGCGTCCGTACAACCA
CCGGGACGACAGCAGTTTTCACTGCCTGCCGTGCATGGCGATCTAAGCCCCCGGCGACGC
CTATCATGGCCAAATCCGCCGCGCTTAGCCAGCCTGCCTTCTTGTCCTCTAGCCGAGCGC
CTGTCGAGAAACCGACGCTCTACTTGCAAGATAACAAACAGAAAAAAAAAAAAACTAAGT
TTTTCTTTTTCTTTTTCTTTTCATGCATCAACATTTTTTTGTTGCTTGCAACATGCAAAA
AACAAAAAAAGGTGGGGCTCTTCAAAACAACGACTGTAATACACGAAAAACCACGATTGT
ATATAACGCTGAACGCCTAAAATATTAAACATACAGGCCGTCCTCGGCCAAGCCCACCCA
ACTCCCCCCTCCCCTTCTATCCACC
>NODE_20164_length_1045_cov_56.937243_g5779_i1
GGTTAAAACGCTGTTCTTAAGTCATTGTTGTTTGATGATAAAATAGTACACTTCGAAGCT
TGTCATGCACCAGGGTTTCCACCCTGTCATGTATCACTTTTCTTGTGTGGAAAATCGCTC
GAAGGTTCTTGATTATACCAGCAGCTCGTGACAAGGGGAGATCATGTTTCCCCGATGATA
AGTTGGCATAAATAACTACTGCTGTAAGATTGAAACCATAGCACGCGTTCGGATAGATTA
CGTTTGCGTATGAAATGAGGATTTGAGATTGATTATTTTAGTTTTAGAGTCGATCTCAAT
GGTGATACCGTCTCTGGCTGTCTGGTCTGGGCGGCTTTTCTGATAGTTCGGAAAATACAT
TGATTGACAGGTTGACTGATTGAATGAGGATTTTGATTGGGCTGGTGGGGTTAAGGTTGG
GTTGTGGTTTTTGATTGATGGTTTTCGGGCATTGAAAATTCTGCCTGTTTACTAATTAAA
ATAGTGGATACTGCTGTGCGGATATACTGTTTTTGGCCGAACCGTGATCGGGAGCTGTAT
TGTTGATTGTCAGGGAGGTATTCAATGATGATAACGGCTGGTCTGGTAGTTCCGTGAATA
CATTGTACGGTATTGAGATTTGTACTGAGGATTTTTCAGGTTTCGAGATTCTTGCAACGC
GCAGAGATTCTGAAGTTAGCACTACTGGATAAACTTGTATCGACCTACTGACACCGAGCT
GATGGCCGTCTGATTATCGAGGACATATGTCCCTAGTTTCGGCAGTTGAGTGTCTTGGAA
GATTGTTGAAGTTTGAGCCAGTATGGTTTAGATTTTGGTATTTGAATTTGAATGAATTTG
CTTGAATTTCTGGTATTCAGTACTTTGAATTTGCTTGAGGTTTTGGGACATTGTGGTCCA
CTTTCGGTACGTGAATTTGGAATGTGGGATATTGATTCGGGATGATGATTTGTGGTTTTC
GGGACAGCTATGAGGTGTGACCATGCTTTGTGATGCTTCATTGCCATATTGTTCACCATG
CAGGGAGGATATTAGTTGATGGGAC
>NODE_20165_length_1045_cov_32.881687_g16665_i0
ATTCCATCTCATGCTGCGGCTACCACATCGCGCCGCGTGTTGAAACAAAATGGACACGCG
TCGTCGCCTCTCACCAACAAGGTTTGGCAGGCATCGATCGACACGTTTGTTTTGTACCAC
CAGTATTCCGTAGCAGCAGCAGCAGCAGCAGCAGGAGTAGCAGCAACACAATCAGCAATG
TTAGCAGCCGCAACCGCCGCAGCAGCATCAGCACCACCGGGAGCGACAACAGAAACATCA
ACCGAAACAGCAGTCGCAGCAGCAGCAGCAGCAGCAGCAGCAGCAGCAGCCGCACCACTA
GCAGCAGCGACAACAGCGGCAGCGAAAGCAGCATCACCAACAGCAACATCAACAGCACCA
GCACCAACACCAGTAGCAGCAGCAGTAGCAGCAGCTGCTGCGAGCATCAACGACAGCAGG
CAGGTAGTTAGGTCTACGAGGAGAAGAAGAGAAAAAAAATTATACGTAGTCGTACACATA
ATATCTGTATACAACAAACAAGAACAAAAAGAACGAAGCAAAATCCACAGAAACAGCGAC
AACCCTCATCTCACCACCATCACTCACTATACTGTGACATCACCGTGTCGTACCGGAACT
AACAAAAAAGGGCGAGAAAAAAAAACATGCCTCCAACCCAATATTTTGTGTGAAACCCCA
ATGCGGTACGTCCGCCCTCCGGACGTGTAGAGGAGCGCCCCTTGAAGCACGACCTCCTTT
TTTGGGGCGTCCGGAAAAACGGAGCCCGGAAAATTCTTCGGAAATTTCTTCAGAAAATTC
TTCAGAAACTTCTTCTCCAGAACTTATTGCGGAAAATTATGTTGTATATACCACTGCTAC
TTGTACGTTCATATACTGTATGCAAACTGAATACGAGCACTGGCATTTTTTTCAGCAATC
GTGTGGTGTATACGTGCTTTAGCACACGTAAGGAGGGGACTTTCCATTGATTAAAGATCC
CCGTTTTTTTTATATAGATAGCCGCCGCCAGCGTACAGGCCCCGGTCCAAACACAATTTG
TGCCCGGCCTCTCCACAGCTGGAGC
>NODE_20166_length_1045_cov_17.252058_g16666_i0
CGAAGCGGAGGAGGAGGAGGAACGGGGGGAGGAGGAGGAGGAGGAGGGGGCACCGCTGAC
GGTCGCCGGGAGGGATGGTGGCGGTGGCGTTGTGTCACCGCCTTCCTCGTTAAACCCGCC
ACCGCTGCCACCGTCGCCACCAGGTGACAGCATGTGTCGCGTCGAGGAAGAAGATGGGTA
CGAGGAGAAGGACCAGCAGCGGCGGCGGCAGGGGGAGGAGGAGATGCAGGCGCGGCGGAA
TCAGAATCAGCAGGCTGCTGCTGCTGCTGCCCCCTCGGTGGCATCGGTAGCTCGGGACAT
CCACTCCCGCGAGGGTCTCCCCGGGTTCTACAAGGGCGTTTGGTACGCCTCAGGCCAGAG
CGGGCTGGAAAAGGCGGCCTACTTTTACGGCTACGGGTGGCTGAAAGCTTTGGCGCTGAG
GGGGGGCGGGGGCGGCAGCGAGCTGAGCACTGTGGCAGACCTGGGGTTGGGATACCTTGC
GGAGGCGTTTCATCTTCCTTTTACGATACCCATTGAGGTGGTGCTGACGAAGATCATGAC
GTCGAAGGAGAAGACGAACGCGTTCGCGGTCATCCAGGGCATCCTCGCGGAGAGCGGCCC
CGCGGGTTTCTACAACGGCATTCAGGCGTACGTTGTCCTGTGCCTGAAGCCAGCGATCCA
GTACGCCGTCTTCAACCGCATCAAGGCGCTCACTCTTGCCTACCGGAGCGGCGAGCGCGG
GCCCGGCGGCGGGACTAAAGAGCTCACCGCTGTACAGGCGTTCGTGATCGGGGCGATCTC
ACGCGCCGTGGCAACCGTCTTGGTGTTCCCGTACATCCGAGCGAAGGTCATCATCATGAG
CCGGACGGGGAAGGAAGCGGGAGGCGCGAAAACGCCTTCCATCCTGGCGAGCCTGGTCAC
CATCCTCAAGGAGGACGGAGCGTCAGCCCTTTTCCAGGGGATTGCACCAGAAATCACCCG
CGGAGTGCTTTCGGCCGCGCTGATGCTAATGGTGAAGGAGAAGATTCACGCGGGGGTCAA
AGCCGCCATTGTGGGGCAAAGGGTG
>NODE_20167_length_1045_cov_16.041152_g16667_i0
GTCGCTGGCGGCTTCTTTCGCCCACGCTCCGCCCTCGCCGTCCGCTTCTCCCAAGCTCCG
CAGGGTCTTTTCGCAACCCTGGTGCAGCAGGTAGTCCCGCACAAGAGCCCGCAAGAGAGA
CGGGCACACCGGTACGGCGGCGACGGCGGCCTGCTCTCTGTAGTCCTCCTCGGCCAACCT
CGCCGAGAGGTCGAAGAGGAACGGCCGCTGCCCGAAGTTGAGACGCACCGCCTCCCCGCG
GCTGTGGAGACCCACGCACGGGTACAGGCCCGCCGCGTCCAGCGCGCACCGAATGCCCTG
GAAGGCGGTGCCCAAGATCTGACCGTTGTGTGTCAGAAATAGCTCCATTTTCTTAAAGTT
GACCCCTAGGCCGACGGTATCGCCGGTGGATAGAGGGTGTCCAAACCTCCTCCCGTTCGG
GGTTCCGGTGTGCAAGTACCCGTTGGATCCTTCCAGGCTGTACGAACCAGGCTCGGTGCC
AGGCTGCTTGTTCATCGGAAACGATCCCCCCGTGAGTCCGATCGTGATACAGGCTTGATC
ACCCTGGGACGCGATGGTCGCCTCGAAGTAAAACATGCGCCGGCGCCGCGGGAGGGGGTG
GTTGGCCCGAACCGTCCCCCAGTCGTCCGTGTGGTTGGCGTTGCCGCGGTAGCGCACGCC
GAGCTTATCCCGATCGCACGCCACATTGTAGCAGTGCTGCGTCGTGTCTATCGCTGACGG
GAGGTACTCCCCGTTCTCGAAAAACGCCTGATCCTGTTCCTGCGGGGGAGACCAACGGTA
GGCCTCGAGCGCTCCCCCGGAGGTGTCCATTCTGTCGGTAGAGCCTCTGTCCGCGCATCC
CGAGGGCTCCGCAGCTGGGTGGCTGTAGCTGGCGTACATTTTTTTCTTAGTGCTCCGTCA
CTCGAGAGCCCACCTGGCCCTCCAGGGCCGTAAATGGCGAAGGAACAGCAGAAAGAACTC
AAGCCGTGGTTTTCTGCCGCTTACCCCAGTGGCTCGTCCTACCAGACACGCAGGGTGGGG
CACAGAGGTAGATTTCCGTTCAGCG
>NODE_20168_length_1045_cov_15.031893_g6968_i1
GGCCCACCTCATCGCTCTACCCCTCTCACCGCTTTCGTCCAGAGCACCACTCGAATATGA
CGAAGTCTTGGGCTATGCTGGCGCTGGCGACGTCGGTTCTCGTCTCCATGGCCAGAGCTG
CATGCGTGGACATCGACCAGTACCTCGACATACCCTCGCCAATGACGGGCGACATGGAGA
TCAACCTCGACGGGGTAGACACGATCGAATGTGATGAGATCGAAGAATTTGACGGACCTA
CAACATTGGAGATTGTCACCGTCGACGGTGGAACTCTCACACTCAAGAGCTCCAACAGTG
TCCGGTTTGTCAACATGGGCTTCACGGTGGAGAATGGAGCCAGCATCGTGTTTGACATAC
CCGAGACGAAGTTCGGACCCAACACCTTCGGGAGTCATCGCGGAGACTACAACAGCGTTA
CTGTGAGAGTTGGGGAGGGCGCTAGCGCTACTTTCCTCGGGAATTTTTTGACGGAGGAGG
TGACCAACGTCTCCTCCCTTTTCCGGAACGCTGGCAACATTGAGTTTAAGGATCGTTTTG
TGGTAAACGACAGCGGGAACGCGTTTAGGTTCAACACTGGCGTCACCAAGTTCGGCGGTG
ATGCCACATTCAAGGACAACAGGTACCTCGCCCTCCAAACCCTGGACTCCGCATACGTCA
CGTTTGAAAAAAAGGCAACCTTCGACAACAATGCTCACAACTTCGACGGAGCAGGTGGCT
GCAGTGTAACGAACGAAGATACTTCGACAGTCGTGTAAGACAAATGCAGCATGCTTCTGT
TATGAGCCCAGGAAACGGCTGTCCGTACGCGTAACATGAGGTGATGCGTACGCTGTGACC
AAATTTGAGTCTGCTGGTATGCCTACGATCATGCCCATACTCTACGAAACCATTTTCGAG
TTTAATATGCTTCTCTAAACGCAAACATCCGCTCTCTCCGTCCCGCGTCGTTGGCTGTAT
TTTGTTCCGGTTGCGAACACAACTCCGCAGCTTCCGAGGAGACGCAACGTTCCTGAACAA
CGCGTGCAAGGAGAGCGCAGCCGTT
>NODE_20169_length_1045_cov_14.864198_g10768_i1
ACCCTAGCCCCATGCCTATCCAAGCTGTCAAGGCCGCACACCTCAGACTGATCTAGATCA
TCTACAGATAGATAATCTAGATCTTCTACAGATAAATAATCTAGATCATCTAGATCATCT
ACAGATAGATCATCTAGATCATCTAGATTCTAGCCTGCCGCTATGATATGCTGTGCAGGA
TCTGTACAGTATAGATCCAGCCCAGGAAGCATGTCCTAGATCGTGCAGGTGACGCGGCTC
CCACCCAGCAACAGGAGCTGCTGTAGAGCAAACAGATCATACAGATCATGAATATATCTG
CCCTGATAGATCTAAATCATGAAGGGGGAATGATCGATATGATCTGTCCAGAGAGTAAGG
TTGTTGATACACCGCGCGCTGACGGGGTGAGGTGGCACAGCCCTCGTCCGGTGGGTCAGG
CCCCCAGGCTTGTGGGATTACTCGGTCGTCCGCTGTCAACCTCTCCCCCCTATACATTCG
ACGATGTTCATCCAACGCAAGAAAGTCCGTCTCACAAGCGATTCTTAGTAGGATGCAGCT
CACCCTTCAAGCGACGCGCCCAACACCTCACGGCGCTTGGCGCAAGCAAGCAAGCCATAT
CTGCCTGGTTGGTGAAAACCGGACGTGCCCCGTCCCGGCATTGTAGGGATGCGGGGGTCT
GCTACCTGATGTATGCTTACACGACTACCGCCAGGCATGACATACGTACCCCCCCCCCCC
CCCCCCCCTCTCTGTTGTACGGGCCGCAACTCTCACGACTCTGTTGTAGGTCTTCCTTGC
CCTCTGATTGCTGCGGCGACGGGTACACGTCACGAACCAACCCTCCAGCACACACCAACC
ATCGTTTTGACCCCCTTTCGAACCGCACTCAGCTTTAGGGGGGGGTCAACCACTTGGCAT
TATACCGGGACTTTTATGGCAGGACAGGGCAGTAAAATGGTTGATAAGCGGTTCTAAAAA
GAGGCACCCCTAAAAGAAGAAGAGCTGAAAACGGTGAAAGTATCCCATGGGTGCCCCCCC
CCCCTCCCAAAAGGCCCCCTGTTCC
>NODE_20170_length_1045_cov_11.656379_g16668_i0
CAGTTTCTTCCCCTTGTTGTAGTCTTGGAAGGATGTTTTTGGCGTCCACGAGGGTGACGA
CGCCATCCAGACAAAAGGAGTTCGATATCGCCGGCGTCTGCAGTAGAGTTCGGACGATCG
GGACGGGATCGGCCATGCCCGTGGTCTCGATGAGGACGGAATCAAGCGCCCTCCCACCGC
TGGTGCCCTCCTTAGTGGTAGCCTCTTCCATCTTGGCGAGGATGGAGGCGAAGGCTCCCA
GGAGGTCTCCCCTCACGGTGCAGCACATGCAGCCGTTGTCGAGCACCAACACCTGTTCGG
CGGCCGACAGCCCGTCCCCGTCCGTCAACAGATCCCCGTCGATAGGCACCTCGCCGAACT
CGTTCTCGATGACTGCGATTCGTTTCTCTCGCTGCACGTGCAGGAGGTGGTTCAGCATCG
TCGTCTTCCCCGCTCCCAAGAACCCCGTGAGGATCGTGACGGGCACCTTTGCCAAGGGGG
CGGCTGAACCCGCCTCGGGCTTCCCGGCTGCCGTTTCACCCTCTGCTACCTCTGACTCGC
GCGAGGGGGCCGCGCCCGACGGATGAACACGCTCCACGTCTCCCACCAACTCCAATGATT
CCTCAGGCCCGACGAAGTTCGCCAAGGGCGCGTAGAAGGGGATGGCCGAGTCGCGGGCCG
GGCACAGCACGAGCGCCACCGCCAACGACACCCCGTGCTCTTCGCGAATTCGATCCTCCG
CCTCCTTTGCCAGCCGCCGAACGGACCACCCAGCCTTAGAGGTTACCCAAAACCCCTCGC
TCCAAGTCCGCATCTCGCTTGAGGTCGTGTTGTCAGGCCATCTGCACCCCCTAGAGTGCA
ACCTCACTCCAACTCGAAACTCCGAGTTTTGCTGTCGAGTATCGGCGCCATCGATACCTC
CACCTTCTAGCCCCACTGCGGCCTCTGCGCTAGGCATCTGTTTCTCCTGCTGTTGTTGCA
CCGTCCCCAAGTCTCTGGTCATGTCAGGTCTGCTCGTTCCTGCCAATACTCTCTGCGTTC
ACTACTGTGGTACGGGCACTCACTT
>NODE_20171_length_1045_cov_10.960905_g2453_i1
CCATCATAAACGATACACTCACAGCTCGACTCTGTAACACACTCGCTAGTGGCGTGTAGC
TCGGGGCGTCATTTTACAGTACGCGACCGTTTCACGGTGGCTGCCTAGCTACAAAGTGCA
GACGAGCAAGGCATGCCGAGATGCTGAGCCGACATATGGCGAGGGCACTTCTAGGATGAA
ATGGGTACCGTCCGGCGATCCTGTACTGCGGGCTCTCACACATATACCAGGTATAGCTTA
GCGGTCGTCGAATTCAAGTCAACACGTCGTCCGCTTACACTTGGCGCATTTTTTTTATAT
CTTATTGATGCGCAAGGTGGTCACCTGCTGCAATGGTACTAGTGCACCAGGAGCCCGTTT
CCTCCCCTCCCCCCGCTTGGGCGTACTTGAAGATGCCGTTACCAATCTCTTCACTATGAA
TACTTATATTTCCCCCTCCATCACTAGACTATTAATAGACTCTCCTAGAAACCTCGTACC
AGGCACTCTCGAGACAAGCACGACATTGGATACAATACATCAGACAACACCCCTTACGCG
TTTTCTCACACACGCAGCCAAAACAAGTTGAGCGCATCTCTGCCTACGGAATATTGTTCG
CCCCCATGATGCCGGCGGCAACATGTTGTAACCAGCAACAACAGCCGATGTGCCGACAGT
ACTGCCACCGTCAAATTAAGTTCGCGCAAATACAGCAGGCCCATGAGCAAGAAGAACCAC
CCAGAACAGAACTAAGCTCAGTTTCTTGGGGACGCAAATACAATGCTATTAAGACGCCAT
CCTTACCAACCAACGGGCGCTACGCTAAATCCACTGTACATTGTAGCCTATCCCTATGCT
CAAGGTTCGTGCCTCTAATAGGGTTTCAACCTAGCTCAGAGTTGGCGTTTCTTGTTGGTG
GGCCTATACTGTACACGCCCCCAAAAGATCTAAAAGTCAAGCAAGAATCATATACTACAG
TAGAGGGTATCCTACATAGCATACAATTTTGCGCAGCATACCCCCACCCCCCGCGTCCGA
GCGAGAGGGGGGGTTGCGCATACAA
>NODE_20172_length_1045_cov_10.923868_g16669_i0
GAAACACAGACGGTGGGTTTCACCAAAAAGTGTCCTGGGCCTCAAACAAAACAAACTGCC
GTGAAATAGGTAGTTTGCGCGAACACGGTATCGTCACACGCTAACCATTTTGAAACATTC
CTGGCCCCTTCGATAACGTAATATGTACCACTTCAATAAAATACATAGAACGCCGACGCA
CATTTTTAGTATAATCTTAGGGTTCCAACCGCACAGCCCGGAATTCCAAAAGCAAACGAT
GCGACGCACAGTACCTCCGAATATCCTAAACGATTAAGGGCCGGTAAAAAAAACGGTCGC
TGGATGCCAATTCGCAACAATTATCTCCCATTTGGGTTCAACTTGTTTCTCTCGACGTCG
ACGCCCAAAACCCTTTGTGCTTTAAAAGGAGTCTTCCAAGATTGTTTTCTACTCTCTTTG
GACCATCAGCTATTAGAAGGAGGCACAAAGGGTTGTTGTGACTCTAAAAGTAGACACCAT
TGAACTTTGGAAGAACATTCAAATCGATCGGACTGCTATAGTTCCGTATTTGGTGGATGA
AACATATCGTAACTTCATGCCTGATCCCACACTCCATTAGACCTGATGAAATCGCGGTGG
TAGCATCAACCTCCTTTTCTTCACTTCTTCCCTGCGACACGCCTTCGTTTGCGATTCGCC
TTTACAACGTCCTCATCACTCTTCCTACCGGCAACCAACGCAGGGGGTGCCGAAGCCCTC
CTTGGAGGGACGCCCAGAATTGCCACCAACCCTAGGTCATGCTTTGTCTCCGAACCATAA
ACCTTGCTTGTGCCGTCATGACTGGCCAATACCCGGTGGAATCCTCGGCTGTCAGGGGAA
AGGGTTAGTATCGGAAGAATGTCCATCTCAACTGATTCTACCTTCGTATTGGTAGATAAC
CCAAGAAAGGTCAGGGAGTGTCTTTGGAGCTTGCACGCGGCAGCCTGCTCAGCCCCACAT
GGGTCCCATGTTGAGAGGATGGCGTTCCCTTCCATGTGATACCTGCACAGCAGGCTCATA
TAAAACTCTACAGACATGGCATTGC
>NODE_20173_length_1045_cov_9.858025_g16195_i1
GGTCTGAAATGACTTGACTTTTGTATGGGGGGGTCTGAAATGACTTGGTTTTTGTATAGT
GGGCTGGAAATGACTTGAAATTGGTATGGTGGGTCTGAAAAGAATTGTTTTTTGTATGGT
GGGTCTGAAATGACTTGATTTTTGTATGGGGGTCTGAAATGACTTGGTTTTTGTATGGGG
GGTCTGAAATGACTTGATTTTTGTATGGGGGGTCTGAAATGACTTGATTTTTGTATGGTG
GGTCTGAAATGACTTGAATTATGTATGGGGGGTCTGAAATGACTTGCTTTTTGTATCGGG
GGTCTGAAATGACTTGATTTTTGTATGGGGGGTCTGAAATGACTTGATTTTTGTATGGGG
GGTCTGAATTGACTTGATTTTTGTATAGTGGGCTGGCTGTAAATGACTTGAAATTGTATG
GTGGGTCTGAAACTACTTGGTTTTTGTATAGTAGGCTGGAAATGACTTGATTTTTGTATG
GGGGGTCTGAAATGACTTGAATTTCGAATGGGGGGTCTGAAATGACTTGCTTTTTGTATG
GGGGGTCTGAAATGACTTGATTTTTGTATGGGGGATCTCAAATGACTTGGTTTTTGTATA
GTGGGCTGTAAATGACTTGGTTTTTGTATGGTGGGTCTGAAATGACTTGGTTTTTGTATG
GTGGGTCTGAAATGACATGATTTTTGTATGGGGGGTCTGAAATGAATTCGAGTTTCTAAT
TTTGGTACATCGACTATAATAATAGGAATGGAAAATCTGCACACGAGTATATATAAGGCG
AGTAGAGTAACGGGTGGGAGTGCGGTGTTGTACTACACGAGTCCCGGGTTCGATTCCCTG
CATGAGTCCAAATTCTTCTTTTTATAACAAAATTCCGAGTATAACGTACGAGTAGTAGAC
AGATAATAACGATTCTGAGTATCTGAGTATAACGTAGTAGACAGATAAAATTCTGAGAAA
TATTAAGAGTACATTGTAGTAGACAAATAAAATTCTGAGAATTTGACAAACAAATAAAAT
TCTGAGAATTTGATGAAAAGTGCAC
>NODE_20174_length_1045_cov_7.542181_g16670_i0
CCTCGCTGTGCCGCTCAAGCATCACTTCGACTTCCAAGTGAGTGAGACCTCACCACATGT
GCAAGTTATCGGCAGTCATAGCGTAGGAAACGTGTAGATGCATTGGAGGTTGGTCACAGC
GTACAGTATATTACAGGACACCTACGTATGAACCCCATTTTGGACCCCATTCAAGGAATA
TGAGGGATATGAGGGACCCCGTTTAAGGGATACAAGGGACCCCTTTTAAGGGATAAAAGG
GGACCCTTTTAAGGGATACAATGGTCCCCTTTTAAGGGATATAAGGGACCCTATTTAAGG
GATATAAGGGACCCCATTTAAAGTTTATACGGGGCCCCATTTAAGGGGTATGAGGGAGAT
ATGGAATAGCGACCAGAACAATGGTAACTTTGGTGTTGTGAGCCGTCTACGAGCGCGGGC
GGCCAGAAGTACGGGCACGGTAGCATCACGTTTGCGCCCGTGCCGTAGGACTCCTTGCAT
TGCAACCATTGGAACTCGGACACCAACCATTGTATGATATATTTGGTGATAGTATGATAT
CATCCCCCCATGACGCAGTGGCCGTTACTACTGCTGTAACCGTCACATGTTTATCGTCAC
TTTTTTTTCACTTTTGACGTTCCAACAGGGTTAAGTTGTAGCACTAAGTAGCACTAAGGA
AGGCAGGTGGATAATTACAGGGGAAAACTCACCCTTTCACAAGTAAGAACCCGGGGCTAG
GCCTGCGCCCCTGTGTCTTAGTGGGTGGCCTGTGCAGTAGCCCAAATTGATCTGCGGCCG
GGCATTTCATCGGCCAGGCATGTCCGTAGTCCTAGCGTCCGCTAAATGGATATTTTACGC
GATCGTAGCGTGCGCGTTTTTTTTAATTCGTAACATTACAGCTTACTCACTGTGGTTAAT
ATCGTATCCCTGTTTTGGCAAAGTTAATTTACCAACACTACGTCGCAGCTTAATGAAGTG
ATTCTGAATGAACTATCAATAAATAGTATTCTAGTAATTCAAAACTGACTCACGTGATTG
TTTAGTTAATTTAATTTGAAGCACC
>NODE_20175_length_1045_cov_6.531893_g16671_i0
GTATGGTCGGCTCTTGTCATGGGCCGGAGGCAGGGAGGGGGGGGGGCGTACTCATTTGTT
GCTTGCCTTAGTCATTTGACCATTGACCACGCATTCATTTCGGGTGGTTAGCACCGATAG
GAGTTGTATGATTTTCTAAGCACTCATTGGAGAGGTGGTATTGTCACGAGCATCCGACAA
GTCGGTCGGTCGGGAGTAGTAGTAGCAGTATTAGCAGTTGATTTTAACACCAGGTAATTA
TTTATACGTAGATAATAGACGTACAGTAGTATCCTAGTAGTGTACCAGGTATTTATGTCC
GTTCGTTCGTGTTCGTTGTTGTTGTTGTTGTTGCCGTTTTGCACCCTCTCGGTGTGTTTG
CGCGTTTTGTTTTTTCGTTTTTTCGTTTTTTTTTAGTGTTCTTGTTCTTATTTGATATTC
TTGCCTTGCTGCGTGGTGGTTGATGAATTCACCACGACGGAGAGCGTCACAACGACGGAT
GGGGTGGGCGGATGGGTATCTGTGCTGTGCTGTAGTCCGGTTGATCTTGCGTTTTGATTT
GTTGAAAAACTCTGTACCGCGCCATGCGAGAGAGGATGATGCGGCAAAAGGAGACAGAAG
CGGCTTAGCTATATATAGCTAGCTGCGGTACAGAAAGCGGAGGCAAGGCCATAGAGCTTT
AGAGCTATCTATGCCGTGTGTACAAGTATTCTAGAAGGCATGGGTGGGGTGGGTATCGTG
TTTGTTTTTGGATGGGGGTTTCGAAGTGGCGGAAGTATTGCGTTTTTTTTTGGAACAACC
GCGAGAGGAACTTACTACGTGGGTGGGGCGGGGATACAATACATATATGATAAAATCTGA
TGGCGTATGATACTGTAATCGAACTCGCTACGTAGTATAAGTCGGAAACACTAATTCGTT
TCTATTAATATTAACGTCATCTACGTATATAGCTGTTCGAGGTACGGCACTTGTATCTGT
TTTTTTTCGCTCTGATGCTATTAATAGTATTATTGCAGTTATTATGGTATTATCTTCGTC
AGAGTGCTTCGATTTAGTACGGTAT
>NODE_20176_length_1045_cov_5.780864_g16672_i0
CTGATGTTGATGAGTCTACGCAAAGATTTCATGCCACACGGCCTCTTCCTGGTACCCACA
CTGAGCGAGAAAGGGGTGAAGGGCGCCTATTCTTTGGAAGTTCACAGCGATCATGCAGTG
GAGGTGGAAGAGTTGCAAGAGACAGCGTCCAGGACAATAGCGGCGGAGTGGAGCACGCAA
ACAGCTGGAGGCTGCCATATTCACCCAGAGTGGAAGAAAAACCCCTGCTTCCATCTAAAA
TTACGCACGCCAGGACCCGCAAAGGTGAGGATATCAGTTTCTCGCCCAGAAAAAGACTGG
AAGAACAAGTGCAACAGAGACTCGGTGGGCTGCATGATGGGCTTCTATCTCATGGCAGGC
GCCAAGCCCAACCGCAACCAGTCCATATTATACGAGGGCCGACCGTACGAAGGTTCGCCA
ATGGTACCAACCCACGAGGTATCGACTCCTGTTGGCTTCATGTTAGAGAATCCTTCAGAC
GAAGAGGTGTTCATCATCATGCCTGCCACCTTTGAGCCAGGGAAGACTGGCCCTTTCTTT
ATCTCAATCGCCACGGACGTCGAGTTTTCGCTTCGGAGAGATCGAGGCGAGACAAGCAGC
AAGGGTCAAAGCAAGACCAAGCGACCGAGCGGAAGCAAGACGTCAGCGGGAGGACATGGA
ACAGCGGTCGGGGCAGGCGCAACTCGTTTACCGTCGGCCACCGACGAAGTAGCTGGGGCG
GCAGCTTCGTAAAGAGCAAGGGCGCCGTATGCGCGCCGAATGCAGTTTCCGTGTTGCGTG
CATTTGTGTGATTACTCGAGTGGTGCTCCAAGGATGTTCCAAGGCGTGCGTATTGTCTCG
TTCCGCTGCAGCCGAGTCAACACCAGTTGCGAACTCTCAATTAACAACAGGTTCAATTCG
ATCAGTACGTCGGAAAGGTGTCTGTTGGTGTTTTTCATATCAGTATCAGGTACCTGACAT
ACAGTCGCCAAGATGCATTTACGACTCCCAAGGGCGCATGAGGTGGGGCGCGTGAGGTGG
GGCGAATACGGAGTAAGTATAGGTG
>NODE_20177_length_1045_cov_5.146091_g16673_i0
TGCGCGTGCGCCGTTCGGCACGCAGGCTGGGACGCGAGCAAGGTGCTGCCGGACATGGTT
ATGTACTGCCAGAAGGCATCAGGGGATAGGGGACACGGTGACCCCGGTCCCCGAATTCTC
ATGCTGGAACTTCTGACGGTCCTTCCCGAGGAGGCGTCCTCTCGCGGCGGCATTAGCGCC
CCCCCCGAGAGACGAGCGGAGTTCCTCTACACGCTGCGCGCGGGGGGGGCGGGGGGACAG
CTGGCGCTGGGGGTGCTGTCCCAGCTCATGGAGCCTGGAGCGTTGCCATCTGCGGAGGCG
CGATCGTGGATTTTGAGTTGCGCGGTCGGGTGGATACAGCTCGAGGCGGTGGAGAGGGGA
GAACTGTTCGCGTCCCCGGTCATGGCGCTCGCGCTGGAGTCGCTGGAGAGCCCGGAGGCG
TGCGAAGAAGCTTGCGAGCTGGTCACGATCTCGGTGGAGTCGTTTACGGAGCCCGCGGCT
GTAGAGGAGATGTTGCCTCGACTGCTCCCGCTAGCGCACGCCTTTGCTACCACAACTTCG
GAGGATGTCTGTCGCTGCCTCGCGATGGTGTTCGCAGCCGCCGCCTGCGCGTACCTCCCC
TGCGTCCTCACCCAGGAGCTCGCCGGCCGCTGGGGATCTCTCGTCCAGATCATGATCGGC
GTGCTGGAGAACGCGTCTCTAGAGATCGCGGGGCTGGCGCTCGAGTTCTGGGGCTCGCTG
GGAGAGTTGCTAACGGAAACGGCGGCGGGGGGACGCGGGCCGCGCAGCCCCGCCCTTGAG
CAGTACGTTAGGCGCGCTTGCGAGGTGGCCATATTCCGGTCTCGTTTCCCCTCCCCGCCT
GGCGAAGGTGGTGGTGGGGGGGAGGGGGGCTCTGGCATGATGAACGAGGACGACCGGGAC
GAGCTGGAAGACTTCCGAGAGAAGGTCGAGGATCTCGTCAAGACCCTCATACTTCCGGCG
CCCGAACAGGAGCCCGACGCCGCCAAAAACAGCCGTTCTCCCACAAAAAATGGCTTTTTC
GAGACGGGTGGCGGGGGACGCTCGG
>NODE_20178_length_1045_cov_2.780864_g16674_i0
TTGTTTTAGGCCATGTTGTTTACGGTTTGACACGCCTGTACTGCCCTTCGAGTTGGAGAG
AATCCGTGGAGTCCCTAAAACCCCAACGCAGTGTGCCGTTTGTTGTGAAACAGTTAGCGA
GAATCAACATCAACACGCCCGAACAAAAAGAACGACACCCTGCTTTACCAGACGCCAATG
AGTTGCCAACCCCGGTATAGAACAGCGGCAACGAGAGGAAAGAGTGCAAAGCAACAAAAA
AACAAGAGTATCGTTTCAGAGGTTTTCGTTGAGGAAGAAAAAGAGCACGCATCAACACCG
ACCGCAACGCGTGCTACGATAGAGGTGTACGGTATACCGTTTTTTGGCTGAAAAGTTTTT
CCTGAATGATCGGGCTCTTATAACCCAAACTACTCGGACTCCCTTTCTTGTGTTGTTGCA
ATATTTTTCGTTCGTAGTATACTTACAGCAGTATCATAGTAGCTCACGGGATTGTTCGTC
GGGTAGAACTTCTATTTTCCATTAAAACAAAAACAGCATTCGACTACTGCAGGTATGGAG
GTATGAAGTCTCACAGTTGAGGCGCTCGGAAAAACCCGTGGTGCACCTCTATCGTAGCAT
GCATCCCGCCAGGTTTCAAGGAAAAGCTGTGAATTGGTAGCATCACATTTTTCCCTCCAC
CGGACCTCGTAAGTTTCCCGTGTGCTGCGTCAATTTGCCCGTAGGCTCCTCTCTATGGGG
GTGCCCTTCTGACAAATCACTAGATGTTCCGCATTCAGACCACGCCGTTGTTTTGGCTTA
TGAAACCAGCCACCCTGGGTGGTGTTTAGATTGCTTTTTGATTTGAAAGGTTATATCGTG
CGGTGGAGTGGTATAACGAATCCGCGGTGATCGAATGGCTGTTTTGTATCTATTTTGCTT
TTTGTATCACCGGGGGGTGCTTTTTCGTGAGGGGGGTGATATAGACGGAAGACAGGAGGT
GACAGGAGTACGATAGGGGATACTTGACTCATGCCACCCCACCCAGGGCAGCAAAGGGGT
GATAATAAGGGATGGTACGTCAACC
>NODE_20179_length_1045_cov_2.716049_g16675_i0
CCGACAGGCAGCAAGACAAACACACCTTCCCACCACGTAGAGAAAAACGCAGCAATGACG
TGCGCTATCAAGCATGTTAGCATACACACATTCACACCTACACACTCACAGACCTTTGCA
AACCAGCGTGAGGGCGGAAGCATATATTTGCCGCATGTTATACGTGGTGCATGCCGCATG
GTGTGCATGCTACATTCTGCGTGCCGCAAGCAACCCCGAGGCGTTCGCCGGCGTGCTCAT
GTAGTTGTGCAGCTTAGATTCGCTGTAGTCTCCGGCCTTGAGGTGCTTGAGGTAGTGCGA
CGAGATCATATGCCCCCACCTAATCTTGTTGGGGTAAATCACCTTGCCTCCGAGTTGGAT
GTTCCATGCTTTTTTCACCCGGTCAGGGGCGTTGGCGCCAAGCATGCCCACGTTGTCACG
ATGGTTGCAGATCGACTCCATGTAGGGGTACCCATCCTCATTCTGTTCCATCGTTTGCGC
TGCATTTGCGAAGCTGTACATCTCCAGTTTCTCCATTGCCCTCTCGAGAATTTTGTCGTC
CGCCGCATCATTCCACAGGCGACACAGGAGGTCGCTAGCGATGATGGTTCCCTGTGAGTG
CGAGATCAGAACAACCTTGGTCTTTTTTCTGTCTTTCAGAGCACGCTTGATCTCGTCGAA
CGCCCAAGCACAGGGGACGGTCGTCGACCAGCTTTTCCCCGTCCACAGCTTCCCGATGAC
ACACTCGAATAGGTCCACCATGACAGAATCCGTGGGGTTGTGTACCACCGTGATATCCCT
GTGAAACATGTCTGCCAGCACCCTGCCCGTGTCGAGAGCCAGAAGCCTGGTGCTACACAT
TCCGTTCACGTACAGGAAAAAATCAGAGTTTTCCGGCGCACAACAACTGTTCACCACAGT
AACCGAGGGATCATCAGAGAAGAAAAACCACCCCAATAGAGGGCAATTTTCGCGAAGCCA
TTTGGGTGCAGTTCCGGGGATAGTGGGCCGAACGAGCGCCAGAATACCCCCCCAAATGCG
GACGAAGGTCGCGATTATGCCTTGG
>NODE_20180_length_1045_cov_2.713992_g16676_i0
GGGCGTTACAGCAGTGCACTACGTACTGTAGCGCACACCAGGTAATACTTTCTTCATGCT
TCTGAAGTCCATGGGCCCTGTTCCAATTTAGGGCGGCCTAGTGCATGCACTATAACAAAA
ACAGCGGCCTTCTACCGCTCGCCGTGCTCACAATGTATTGTACCACTACCGGTACAAATC
AACTCAAAGCGCAAGAGCCAGAGCTATATGCCCATCAGAGCTCAAGAACCAAGTAGAGTA
AACTCCCATCAGAGCTCAAAAAGACAGAGAGCTACGATATATAGACCTGGAGCCCGCCGC
AATTATCAACACAAGACAGTGCGGCCGTGCAATGTGCCATAACGGGAGGAATACACGCGG
AATGCTGTATGTAGTAACTACTGTTATAAGTTAGTGCGACATCACGTAGCCAGGCACAAC
AAAAAAAAGGAGAGCGAAAATTGAATGCGCCATGATCGGGAGAGTCATGGCATTTTCATC
TCGTTCCAAGTAAGTAGTACGCGTCGTGGCAATGGAGATCAAAACACAAGCAGCAACATC
CATATTAATAGGGGGCACCAATAACGTGCCATATACATACATCCAAAACTTCCTCTACTA
TTCTTACGGAAACGCACAGCAGCAGTGAACAGGACCGCACACCCTTGACCCGTCGACCAA
GCCCCCGCCGAGTACACCACTGCTTGCTGTTTGTGTCACCCCAACCGCTCCGTCCAATAT
CATTGCACCCAAATCTTCCTCTAGCTGACGACGGAGAAAAACTCGTGGTCTCCTGGTCCG
CTACACGCGTCGTCAGTAACAAGCACGCCTTGCACCCTTATTTTCGGGGTTCGAGGGGCC
GCGTACTGTACACTATACTACCACCCTCTCCTCACGCGCTGCTTTCCACCGCGGGGAAAC
AAGAACGGCGACGGAGCGCGCCTAAAACCAAGCGAAAAAAGGGGCTGAAACCTCTGCTGT
CACCTATTTTCATTGCTTGCTATGCAATCCTAAAGAGCGCACCTGTCACGAAGTTCTTAG
CCTTTTAGGGCCCGTATTAACGAAC
>NODE_20181_length_1044_cov_762.094748_g16677_i0
GACTCGCACCTTGACACTAGAATTAAGAGATGTATACTGATGAATGTGATTGTACCAAAG
CTAGAATATGCAGGAGAAGTATGGGAAGGGAATGCGAAGCTCGTAAAACAGCTGGAAACA
GTACAGATGACAGGAGCTAAAAAAGTACTAGGATGCTCAAGTACGACGAGTAATACAGTT
TTGAGAGCAGAACTGGGAATGTACCCACTTAAGACAAATAGAGACGTGCGTAAGTTGAAA
TGGCAATATAAAGTAAAGAACATGCCAAATAAGAGGTTGCCAGCCATAGTTGATAAAGCT
GTATGGGAGAAAGTAACCAAAGGGCGAGCTGGAATAAGGTGGGATAGCGTAGTCGAGAAA
GTATGGAAGGATATAGGAAACCAAAAAGAGATGCTGGCCATAGAGAAATTTAGCGGATAC
AAGACAGAAGTAAAAGAAAGGATAGAAAGAAGGGAAAGGCTAGCGCTAAGAAAGAAAGTG
GAAGGGGAAGAACACTTAGAGATATACGGGGGGTTGAGAGAAGGAATAGGAATGAAAAGG
TATCTGCACGGCCCAATGGACTTCGCGAAAAAGCTGAAACTGCGATTTCGTGTAGGGGAC
CTGGACCTGCCAGAAAGAAGAAGGAGGTATACCAGTAGCCGGGAGGAGGAGGAAGTAGAT
GCACAGATGTGCCCATGTGGCAAAGCCATAGAGAGTAGAATTCACATAGTGGGAGAATGT
GAAAGGTACAAGGAGGAAAGGGATGTGTTAGAGGAGGAGATGAGAAAAATAGACGAGTGT
GACATGGAGCAGTTTGGTACACTAAATAGTAGCGAGAAAACGATCGCTATCTTAGGAGAT
AGATGGTGGCCACAGGCGGCGAAACAGGAAGGGGATAAGATTAGCAAAAAGTTTCTTTGT
AATATATGGAAACAACGTAATGAGCGCCCAAGTGTTGGAGGTGTCTCTATTAGGAGTAGG
AACGGTGCTCCGTCTCGAAAGGGATGCGTGGTCAATGGTCAAATGACTAAGGCAAGCAAC
AAATGAGTACGCCCCCCCCCCCCC
>NODE_20182_length_1044_cov_79.238929_g16678_i0
ACCACCACCGACACCCCCGCCCCACCAGCCGCAGCAGCACTCGAAGCTGTTGTTGCTCGT
AGTGGGTCGTGGGCGTTGGTGGTGGCTTGTTCCCTTGGTCTGTGGTGATGGTGGTGGTGG
TGTGTACTCGTACCTTCGTCTGCTCTGCTTAGGTACCAGGTACACGAGAACACTGGTCTA
TATAATATAGGGCAACTGCCAAAATAAGGTATACCTTTTGAGCCAAAATCAGGTATATAC
CACGGACTGGTGGTCTATATAATATAGGGCAACTGCCAAAACCAGCAGCTTGCTACGTAT
AGGACTGGTCTATATAATATAGGGCAACTGCCAAAATAAGGTATACCTTTTGAGCCAAAA
TCAGGTATATACCACCGCGCGCCACGAGCCGTGTTTTTCAGGACTTTTTCGCTGAGATGT
AGGGCAACTGCCAAAATCAGGTATACCTTTTGAGCCAAAACCAGGTATATACCGAAATCA
AGTAACAAACCTACCCACTTCTGTTCTTGTGCTGTAGCCGAGTGCTATGCGTGCCCACAA
CCCACAACGTACACCCACCAACCTATGCTTGCCCATGAACCAAAAAAGGTTTCTGTGCTG
ACACAAATCGCTTAAAATACAAAAAGATCCAATCAATGACAATTGCAGGAACACAGCAAA
AAGAGAAAAACCGCCAACGCAGTAGCTTAATGCAGTTAGGAGTTTGACCACTTGAAGGCG
TCTGTCACGCTCCTCATTCCCACCGTTCTTGTAATGAGGAGATATTGATGCGAGAAGGCC
GCAGGCCTTCGAGCATCAATAGATGCTCTTCCTAATGGGGTTGCCTGTGTGTGCCTGTGC
GGGTGTACCCCCGTGAACGCGAATGGACACAAACGGACAAAAAACAGTTCTGAAAGCTGC
CAGAGCGTGGCTTTATTTAATTTTTTCTTAATATTGAGGTTTGCACTTCGCACTTCGTCC
TTCGTACTTCGTACTTCGTACTTCGTCCTTCGTACTTCGTCCTTTGTACTTCGTACTTCG
TACTTCGTTCGCTTTGCTTTTTTT
>NODE_20183_length_1044_cov_57.283213_g16664_i1
GGTGGATAGAAGGGGAGGGGGGAGTTGGGTGGGCTTGGCCGAGGACGGCCTGTATGTTTA
ATATTTTAGGCGTTCAGCGTTATATACAATCGTGGTTTTTCGTGTATTACAGTCGTTGTT
TTGAAGAGCCCCACCTTTTTTTGTTTTTTGCATGTTGCAAGCAACAAAAAAATGTTGATG
CATGAAAAGAAAAAGAAAAAGAAAAACTTAGTTTTTTTTTTTTTCTGTTTGTTATCTTGC
AAGTAGAGCGTCGGTTTCTCGACAGGCGCTCGGCTAGAGGACAAGAAGGCAGGCTGGCTA
AGCGCGGCGGATTTGGCCATGATAGGCGTCGCCGGGGGCTTAGATCGCCATGCACGGCAG
GCAGTGAAAACTGCTGTCGTCCCGGTGGTTGTACGGACGCTAATTGCCCAGTCTAGGAAG
GAGAACCGGGCCAGCCCTGACCTAGTATTAGTGCGCACGCCATTTGGCCCTTCCTGTGCT
GTGCGTTATTCGCAAGCTTCCGGGCATGTCCTGCCAAAAGGATCTCGGATTCATGCTGCA
TGTAGTTTTTTCCATTTAGTTCGTGCTTTTTTCCGTTTTTGCATACAGTTCGTTTCTTCC
TACGTTTCTAGCATTTTCGTCCTTGTTTTTTTTTTTTTTTTGCATTTTAGTGTTTTGTTT
TGAATTTGGGGGTATGTTGTCTTTTTTTTTTTTACGTTTTTCGTTCTTGGTTCGTACCCA
CTTATGATACTCTACGGGTGCTTGCCTGTGTGTACTGTTTTCGCAGGGTTTTAAGTCCGA
CCACGGCAGCTGGTGGCTCCGTGATTTTTTTTTTACTTTTTTTTAGGAAAACATTTGACA
ACCTCGGCATAAATCGTCGTTGTACACGGCTATGCAAGCAAAAAAAACAGCCGAGTTTTT
TTTTGTCTGCACGGGACCACGCGGTGCGCGTTTTTCTTATGTCGAAGCCCCGCGATACAA
GAAAGAGTCTTCTTTCTTCCTTTGATTTTTTTGTCGGGGATAGAAAGCGAAACAATTTTT
TTTTTTGGGACGATTTGTTTTTGG
>NODE_20184_length_1044_cov_57.226571_g16664_i2
GGTGGATAGAAGGGGAGGGGGGAGTTGGGTGGGCTTGGCCGAGGACGGCCTGTATGTTTA
ATATTTTAGGCGTTCAGCGTTATATACAATCGTGGTTTTTCGTGTATTACAGTCGTTGTT
TTGAAGAGCCCCACCTTTTTTTGTTTTTTGCATGTTGCAAGCAACAAAAAAATGTTGATG
CATGAAAAGAAAAAGAAAAAGAAAAACTTAGTTTTTTTTTTTTTCTGTTTGTTATCTTGC
AAGTAGAGCGTCGGTTTCTCGACAGGCGCTCGGCTAGAGGACAAGAAGGCAGGCTGGCTA
AGCGCGGCGGATTTGGCCATGATAGGCGTCGCCGGGGGCTTAGATCGCCATGCACGGCAG
GCAGTGAAAACTGCTGTCGTCCCGGTGGTTGTACGGACGCTAATTGCCCAGTCTAGGAAG
GAGAACCGGGCCAGCCCTGACCTAGTATTAGTGCGCACGCCATTTGGCCCTTCCTGTGCT
GTGCGTTATTCGCAAGCTTCCGGGCATGTCCTGCCAAAAGGATCTCGGATTCATGCTGCA
TGTAGTTTTTTCCATTTAGTTCGTGCTTTTTTCCGTTTTTGCATACAGTTCGTTTCTTCC
TACGTTTCTAGCATTTTCGTCCTTGTTTTTTTTTTTTTTTTGCATTTTAGTGTTTTGTTT
TGAATTTGGGGGTTTGTTGTCTTTTTTTTTTTTACGTTTTTCGTTCTTGGTTCGTACCCA
CTTATGATACTCTACGGGTGCTTGCCTGTGTGTACTGTTTTCGCAGGGTTTTAAGTCCGA
CCACGGCAGCTGGTGGCTCCGTGATTTTTTTTTTACTTTTTTTTAGGAAAACATTTGACA
ACCTCGGCATAAATCGTCGTTGTACACGGCTATGCAAGCAAAAAAAACAGCCGAGTTTTT
TTTTGTCTGCACGGGACCACGCGGTGCGCGTTTTTCTTATGTCGAAGCCCCGCGATACAA
GAAAGAGTCTTCTTTCTTCCTTTGATTTTTTTGTCGGGGATAGAAAGCGAAACAATTTTT
TTTTTTGGGACGATTTGTTTTTGG
>NODE_20185_length_1044_cov_51.565396_g16679_i0
GGGGGGGGTGAGAGAGAGTGTGCGGATGGAGACTGTTTTTTTTTTGCCATCGTTACGACG
ACATGCCATCTTGAGCTCGCTCGATGTCACGTGCTTTCGAAACTTGCAAGGCGTTGGGTG
CGTGATAGGAGAGAATCAGGAGTGGTATTTGCAGCTTTTTTTTTCAATCGTTTGTTTCTG
GTTTTTAAAGAGACAAAATGGGACCGAATTTAAAGCTGTTTCTAGGTGTGGGGGAACGCC
ACACGCCACGCAGGCGTGGACCTCGGTTTTCGATAGTACGGGAAGGATCATCACCATCTG
GATCCGTTGATGCAGCAAACAACACCTACTTTCCACAGAGCTGCCATGATCATCGTCGGC
TGGAGCTATCGATAGCTGCTGCTGCTGCTGCTGCTGCTGCTGCTGCTGCTGCTGCTGCTG
CTGCTGCTGCTGCTGCGAAGAACAACACCAACCCCCTGTGCTCAACGCGCCGCCAACATA
ATCGATCGCCATGTATTTGAAGCTGCTGAGAAGACGATAACTACACTCTCCACAGAGCTG
CGAGGTCATCGCTATCTATCTAGAGCTGCTGGTACGATTGCCTACTACCGATAAACCAGA
AGCACGGTGGTGCGACGCTGCACACTTCAGGCTGAGCCCTGAAACGTGCGTAGACCTTAG
AACGCATATGGTAACTCTTGGGCACATGGCGGTTTGGTTCGACACGACTATCGATGGACG
GCTGCCGCTGGAGCGAGTACGGCTGTGCGTGAAATCCGCACCGGATTGAATGAAGGTGGT
TGGAACCAATTATGAGTACATGGTGCTGCCACGAGGTGAATTGCTGACATATGGGAGATT
TTCATCGTGAATGGTAGTCTTATCAACGCTTCGAGGGACATCGAGTGTTGCAGCAAGCTT
CATTTCCCAGCCCACAACGGGACCTTGTTCCTCACAGCTACGGCTAGCTCACTTGTTTTT
TTATTTCGAGCGAAGCATCACCTCCCGGGCAGGTTTGTTTGAGTCTCCAATTGACCTTAG
AATTGCAACAATACAGAAATATTT
>NODE_20186_length_1044_cov_34.749743_g16680_i0
GGCGGGGGGAAAGGCGCGAAGAAGGGCTCCCAGCAGGTACTGACGGCGGCCGAGGAGGCT
CAGTACGTGGGACTGGACTGTGAGATGGTCGGCGTGGGCCCGGCAGGCTGCCGCAGCGCC
CTGGCGCGATGCTGCATAGTTGACTGGAATGGCAACGTTATCTACGACAAGCACGTGACC
CCCAACGAGCGCGTGACTGACTTCCGGACCTTTGTGAGCGGCGTGAAAGCGAGCCACCTG
AAGGGTAACTTTCGGCTTCGTGAGTGCCAGGAGGAGGTGGCGGCGATTATCAAGGGGAAA
GTTCTCATTGGCCACGCGCTGCACAACGACCTCAAGGCTTTGATGATGAGCCACCCGTCC
CGAATGACTCGAGACACAGCGACGTACCGGCCGTACCAAAAGGCGCACGGGAGGGCAGGC
GGGAAGTTGCGAGCCAAATCCTTGAAAATGCTGACGGAGGAGCTGCTCGGACGGACCATT
CAGTCGGGCCAGCACAGCCCGGCGGAAGACGCCTCCGCCGCGATGGACCTGTACAAATTT
TCCCGAAGTCAGTGGGAAAAATCTTTGTCGGCGGCTAGCAACAAGCGCGCTCGTCGGACG
GTGGTGGACCAAGGCGCTCCTTAGGATGGGCGTTGCAATTTAGCGAAAAGGCGTTTTTCT
TCACGGGTTTCCCCCCGGTTGTTTTGGGCGACTGCTATTCTAGAGAAACGGCCGTATCGT
TCAAATGCGAAGGGTTTTTGTTTGTGCTTGGATCTTGTGTCCGGCAATTTTGTTTCTCGA
GGGGAACGCCTTGGAAAGCTCTGAAAACTCGGGCGCTAAAAATGATTTTAAAGACAAAAC
AATACCTAACGAGTTGTCGAAACATTGGGTGGAATACTGGTTTATTGATGCTGCTGTTGT
TATTGTACCCGTGCGTGATTTTTAGATATCATGAGAATATATTGTTTCGCGGTTATAAGC
GGTGAACGTGAACTGCATGAATAGGCCTTCGGCGAGGCTTATCGCCCTCCCTGTGCCGTA
CGTAATCGTTTTTTTTTGTCAGGG
>NODE_20187_length_1044_cov_21.196704_g16681_i0
CCTCCCTTCCCCCCTCCCCCCCCCTGGTAAGCGACCTCCTACTAATAGCATATTTTCTGA
TAAGCGGAAGCGCGGGGGGGGGGGGCGGGGAGTGAACCGCGCGAACCCTTCTCCTACCCT
CGGCTATTGCTGATGCTGTTGCTGCTGCTCGCCCACCCGCTCAACACCACGGCTGACAAG
AGAAAATAACGAAGCACTCACTCATGATGCGCCTGGTATGCCTGGTGAACCACAGCTTCC
ACGGGGTGGTACTAAAAAGGGCGGCAACGGACACAGCACGATCTAGATAATCACGATCTA
TTCATCATCTAGATCATCTAGATCCCATATTTGCCGTCATCATCATGCTTTTGTGCGAGA
GCCCCACAACACTCCACCCGGAAAACATGGTGCACAAGATGCGTGCCATACAGCTCCCAC
CCGGCCGGCAAACATTTTCGAGACCGTGCAGCTCACACAGATCAGGGATATGATCTGCCC
CGAAATATCTAGGTCATGCACTGGTGATCTGATCTGTCTCAAGTTAGGTCCCTCGGATAT
TCCACGATCTCCACGGGATGGTAGAAAAAAACGCGACGATTCAGACAGTGGCAGTGTTGC
CACCGACCCCCTGGAAAGTTGCGACGCGACCACTTCTCGTCGAAGACGCCCCCACACACC
GCCACCGTTTCAATTATTTCCCAGAGATCGCAACAGTATACTGGACAGTGCCAGTATACT
GGATAAGTACTGGGTACCAGCACAATGGAGAACTTCTGTGTACTGCCAGTATACTGTATA
AGTACTGTGTGTTGCCAGTATACTGGAGCAGTGCCGGTATTGGGTACTACCATAATACTG
GAGCAGAACCAGCACTGGGTACTGCCAGTATACTGGATCAGTGCCAGTATACTGGATAAG
TACCAGCACTGGGTACTGCCAGTGTATTGGAGCAGCACCGGTATACTCTTAGGTTCGACC
AGTATACTCTCAGGTTCGCAGTACTCGCAGTAAAACCTAACCATTACTGCGTACATCCCT
CGTTGTTCGTCCCTGTCAACCCCC
>NODE_20188_length_1044_cov_17.455201_g16682_i0
GTTCCAATCGTGTGTGGCAGCAACGTTATGTATCAGGAATAGATTCGAAGGAACCTCGGA
AAAATTCCGTACACGCAGTTATGCCGGCATCATCAGCAGTGCAGCGCTGCAGTAATACAG
CACTGTTGAACCAGCCTGCCACGTACTCAAAAGCTGTGTGTCGAGGCCTCCTCACGTTTC
AGGGCTCTCACTCAGAAGGGTGTCATAAATTGCTGTCATTCGGAACACAGTAGCAAGCTC
CATCCAGTTGATGATGATCGTGGCAGTTTGCGAAGGGTAGTTGCTGTTATACGCAGCAGC
AGCAGCAGCTCGGGACTAATGGTGATGGTAATGGCAGCTCCGTGGAGAAGCTCCCGGCGG
ACGTAGCAGCTCGACCTCAGGCGTACTCTTGATGCTCCTGAAAAACGATTAAACAAACCA
AAACCACTACTACTACTGTAGCCGTACCTCAGATTAAGGGGGACCATAGTAAATAGGGAC
CTACGGTAATGATAAAAGCCTATACATTCACCTATTTGTACTATCACTATCTGATCCTAT
CATTTACTACGGCCCCCCGTAATAGACTCTTCTCCCTCACCACCACGACGGTGCGCGCCT
AGCATTTTTAACGCACGAAGGGTGCAGAAACGTATTCAGTGGTGTTGGGATGATTTTCCA
ACAGAAACTAGGTTGACGGATGCGACTCAGACGGCCCCCTATAGCATCGACCACAGGGCA
ACAACTGCATTCCACCAACATCCCGGCATCTACACGACTCGGTCCGCCCCCCTTTGTTCG
TGAGGGATCCGACAACCAGGTGGTAGGGGGGCTGGACGATCGGTCACTGTCGGTGGGCAA
ACTTCGATATGCTGCGTTGTGGCGCTTCCCTGCTCCATCACACCACGGCGTCGTCATTAA
TCCTGAGGGATATACATTATTTGACTTTTTCGTGGCACGTGTCGCGACACGTGTCGCGAC
ATGTCACGACATGTCGCGACGTGTCGCGGCACACGCAACGGACGTGTCGCGACGTGTCGC
GGCACACGCAACGGACGTGTCGCG
>NODE_20189_length_1044_cov_13.601442_g16683_i0
CCCACTCGTCGTTCCAGGTCCAGACTCCTGGCGGACTGCGACAGCGACACCGTCTGTACG
TGCCAGGTCAGCGACTTACCGGCGTTCTGACCAATTAGCGCAAGTTTTTTCACGACGAGT
GTAGTCTACGCCAGCATTTTGGCAGTGAAGATTTGAAGATTCGATTGCGTTTTCTCTTGG
TGAAGCCCAGCAACTGCTGGAGCCAACCTCGGGGCGGCCAGCCAGCGAAGCTCGTCTCCG
TGTCACAAGCAAGCGTTCATGGAGGATCGCAGAGGGCCTGGCGATGCGAACGTTAACGAT
ATATCTATGGGCCTGACTTCTCGCGATGAAGGCGGGGTCGATATCAGTGAGTGGCAGCAG
GAGCTGGGAAGCGAGCATGTTATCCCTCTGAAGGCATCTCCAGAGCAGTCTCCTGTCTGT
GTTGAGCAGCGATCGCTTGCACTCTCTCCTGTGGGCGGGGCAAGGCCAGACTCGGCCCGA
GGCGGCGACGGGCGGTCTGTGACCCCCAAGAAGGTCTACTCCCGCCTGTCGAAGACCAAC
GCCTACATCGGCTTCTTCCACTACGCTCCTAGTGCTGGAAACCGGTCACGACACACATAC
TTTGAGCAAGACATTGTATCTACGGAGGTGATTCGGCGGCAACACGAGGTCCGGAGCAAT
CCGATGATCGGAAACTTCCACTACGGGCACGATCTATACGGTCAACGCTTTGAGGATTTC
CAGCGCATCCTGGCGCAGCTGAGAGCCAAAGACGTGGAGAGAGAAGTTCAAGCTATTTTG
GACCGACACCCCCGGCCCTTTGGAGGCAACCTTAGCCCCGGTAGCGGGACCGCCGTCATT
GCTCGGCGCCGCCGCGGCCGCGCGCGCAGCATCACAGACGCCGAGACCCCGAACGGGAAG
CCCATGGTCCGCTCCAGAAGCGCCGGCAAGGCCGCCATCTTGCGCGTCGCGGCGGCCGAA
GCAGCGGCGGAGGCGGCCGCATCGGCTGTGAGTGCCGCGGCCGCGGCGGGGACGTCTGCC
TCATCCGGGGTTGTGGTGGCGGGC
>NODE_20190_length_1044_cov_11.545829_g16684_i0
ATTATCTTCGCCCTTCTATTCTCTCTCCCTCTTGAGGCGTAACTCACATCCGGGGTCGCT
AAGTAGGCTCTTCTCCTCCCTCCCCACTACGGTGTACGTGCCTTGCATTTGTATCGCCAT
AAAATTCCAGTACTTTCTCCCCTCGTCAACTCTCGTCGAATTGTGCATAGACGGCATCGG
TTGTCATGAGTCAACGTTGTGTGACGCTCTCGGACCCCAAACGTTAACGCCGCACGGAGT
AGCCGTGCTACGGTAGCGGGAACACTTTATGAGGGCAACCAACCATTGTATAACGGATGG
AGATCCTCAACCAAAGAACTGCTACCTAATACCGTCGCTATCCGACGGGTAAGTTTAAAC
AAAAAATGGTTAGATACCTAACTCGTGGGATTGCGTGTCGGGCTTAGCTCAGCTTAACTG
CTTAGCTTAGCTTAGCTTAGCTTAGCGTACACTCTTTTTTCAAAATCGGTTCTTTCGGCC
GCCTCACATGAGTGGCATCAGAACCTAGGGGTGCTACGACGTACCCCTGTCGTGCCGCCA
GACGCGTGACAGCTCAAATGAGACAGACGTTCATGGCACGACCGCTAGCTGTCATCGCGC
AAGGGAGAATAAATAACAACTACGGCAGGCCGCGGTTGTAAAATACACACAACAGCGTAA
TACATGCCAACGAACGCAGCCATAGCTTCAAAAACGCGCGTTGAACCTCGCGTTTGGCCT
TGCCTCTCTCGGCAGGCCCACGGGCATTCTTCTACCACAACGCTCCACTCCCCCGCTATC
AGCCCCCCCCCTCTGGAAGTGGCCACGCCAGAAACGAAATCAAGTTATTGGAGGCTGTCG
TCCATATGCAAGTCCGCCTCACAGGCGGTTCTTAGCAGGATGCAGCTCACCCTCCATTGC
GACTCGCCCAATACCTCACGGCGCTTCGCGCTTGGTGCAAGCAATGTCTGCCTGGTTGTT
GAAAACCCAACGTGCTCCGTCCCGGCATTGTAGGGATGCGAGGGTCTATGGTCATGCGAC
TACGGCCGTGCACGACATGAGTAC
>NODE_20191_length_1044_cov_11.525232_g5136_i1
AGGGGATATTTGGTTTGTGTGCCGTGTTTTGGGTCCCCATTTATATGGAAGGTGTTTGTT
TTCCGGTTATAGAACATAACCCCCCCCGGATAAAGTACAGTCATTGTAGGTCAGAGGTAG
AGCGTTCAAGTATGTAGGCTCGAATTCCCCCTTTTGAGTTCCATTTTGTTTTTGATCAAG
CACCGGTAAAAAGGTGGTCGGATGGGTGGGTGTTGCATTTTTGTAGTCCGCTGATGTTGG
AGTGTACAGCTTGTACCTGATAAGCCTGTCGAATTAGGCGATGCCGAGCGACGAAACAGT
ACGACTCGAGTTGAATCGCCACGCGCATGAACCTCGCGAGCGCGGCTGCTGTAGTAACGG
CTCTGTGTTGGATGGGCGACTGTTTCAACGAGCGACATACCTACATCACCCTCTGCGTGT
ACAAAACCCACAGTACGTACATTCCATTTTCGGTTTTCAGTCAAATCTGAATTAGCGCAC
AAGCCTGGTCAAATCGCCAACTCGCCAATCCGTCAGCCGCCATCAACAACGCGTGGCATT
GACCCCGTGGTCCATGTCCGTATTCCGCACGCCGACTTTGAGCTCTTGCTCTGTTTCCCC
CTTCGGGTTGAAAAATGCCGTGGAGTTTCCCCTCTCTGTGCTGTGTGCGGAGCGCGTGCA
ATTCTCCAGTTTGCTCTCGTCGTCACATCCGTAAAAGTCGTACGTGCAAACGTAGATATC
CGGGTATTTGTACGCATCGTTCGACAACGTAAACGACGTGTTTGGGTGTTCATATGCCTT
CACAGCTTGGTAGACAAGGTTGCCGGCATATACGAATATGGCGATAACCAGACCAGAGAA
GATAGCATTTGCCCTGCGCTTGTGCTGCGGCACCACCTCTGCAGGCTTCCACATGATCCC
AGACAAAAAGCCTGGTTCGATTGATACCCGTTGGTCGCTGTTGGCTCTGCGTAGCCGCCG
TGGTCTGAATCTCAGCGATACCGGAGGCTGGCAGGGTGGGGGATGTTTCTCATGGCCAGC
GATGTGATAAGTAGGCGGGACACA
>NODE_20192_length_1044_cov_11.473738_g16685_i0
AACAACTCCAGCAACTACTTGTCGTTCCCTGGGCTGAGGCAGCAACCAAACCGCAGATAG
GTCGGCACAAGAGCTTATCCTGGATCGATCTGACAAGTTTTTCCCCGAAGTCACCGGGAT
GAGGATGTCCTCCGCGCCGTCCGCGCGAGAGGGTGACTACGACAAGCACGATGGAAAGAG
TATCAACAGGACCAGGCTTGTCGGTGGCTTGTGGATCAGCAACTCCAGGCTGCTGTGCCT
CGTGATGGCGCTGGATCTCATGACCATGACCGTGCAGATTCCCTCCATGCCCGCGGCGTT
CGAGAGCCACGGGATGGACCTACGCTGGCAGGGGTGGGTGGCGTCTGTGTATGGCGTCAT
CAGCTTCTTCGTCGCTCCGATGCTCGGGAGGGTCAGCGACTCCGTGGGTCGAGTGACCAT
GCTCAAGGTTTCTTGCCTCGGGTCGATGCTCGGGGCGCTCGGCTCCCTCAACGCTACGGG
GCGATGGACCTTCATCGCTTCCAGGACCCTTCCCGGGATGCTAAAGTGCTCCATCCCGAT
CAGCCAGGCGTACATTGTGGACGTCAGCCAGGGAAGCGCGGAGCGGTCCAAGAACCTGGG
TATGCTCGGAGCCGCTTTCGGCGTTGCGTTTATTCTCGGCCCTCCGCTGGGCGGGTTCGC
GGCGGACTTCGACATCCGTTTCCCGTTCGTCATCGCATCCCTCGAGTGCATGCTGCTCTA
CATCGCCCTGCAGTTCGTTCCCGAGCCATCACCATCATCGGCCTCGGCGGCGGCGGCGGC
GGCGGCGAAGCCTCAGAAAATGGCGAGGAGAGGCCCGCACTTGAAATCGACCAATGACCT
CGGGGGTGTTGGCAATGGCGTTGGCAGCAGCAGCAACGGCAACGGCAGCAGCAGCAAAAA
GGGCTCAATGAACGGTGGAAGCGGAGGTGGAGGGCTAGGGGGCGGCGGCGGCGGCGGTGG
GGATTATCCCCCCGCGTCTTGCTCGTCCACCGCGGTTGCTGTTGCGGCGTCTTCTGCTGC
TGCTGTTGCTGCTGCTGCCGCCGC
>NODE_20193_length_1044_cov_8.771370_g16686_i0
GTCGTCGTTACCGGGCGCACCACCTTACCCCCCAAAGCTCCGGACGCCACCTTAGCGGCG
AGCGCGCGTGCGGCGGCCGCGACGCGCTCCACCTCGACTTTGGATGCCGAGGTCGAGCCT
GGGGTTGAGGGCGGGGTCTGACTTTTGTCTTTCTGTTGGCCCTTCTTCTGGTCCTTCTGT
TTTTGGTCCTTCTGCTTGTGGTCCTTCTTTGGGTCCTTCTTCTGTTCCTTTTGCTTTTGG
TCCTTCTGCGGCTGGTCCTTCTGCGGCTGGTCCTTCTTGTGGTCCTTCTGCTTTTGGTCC
TTCTCCTGTTGGTCCTTCTGTTGCTGGTCCTTCTTTGGGTCTTCGTGGGGGTCTTTGGCT
TGGGCTTCGGCTTCACCCTGGTCTTGGCCTTCGTCCCGCTGCTGCCACCCTACCCCCGGG
CCCGAGATGGCCACTCTCAGCGGCGGACGCTTCTCGTCGGTGTCGACGGTTTTGCCGCCG
CTCTTCGCCTTAGCCGCCGCCGCAGCCTTCCTGTGCTCCGCTCGCCTCTCCCGCCTGCGC
GCGGCCGCCCTTGCCTTCTTGTCCAAGCTCTTGGTGGCGGCATCTTTCGCAGCCTCCTTC
CCCTTAGCCTTGTCGCCTTCCTTCTTCTTATCTGGCGCTCCGCTTCTGCCTCTAGACTCG
CTCGAGCGGCCACCCTCGGATCCAGACGATGCTCCGGAGCCCGCGTTCGAATCTTCGGGG
GCGGAACGGGCGGCCCCGCCGGAAGAACTGCTGCTCCCTCGTTTCCCTCCCGCGGATCGC
GAGCGCGAAGAGTCGGCGCTACGGTGGGGGGAGGAGGTTGTGGTGCTGTTGCGAGCCATG
TTCCCTCGCAAGCTTCCAAGCGCGCACCTATAACCCACCGACAGCTATTTTTGAAGTTTT
TTTTTAAATCGAGAGAGGTGAACCCGCAGCAAATGTTGGCTAGCGGTCGAGACAACGAAG
CTCCTGCTACTCGGTCCAGGCCTCTCTGCGCTGATTCCTGGGTGGGTGTCCCTTCCAGGC
TTCCGGCCTGATTCGTGATCTTGG
>NODE_20194_length_1044_cov_7.081359_g16687_i0
GCTGCTTCCTGACAGTGACCTCGACGGGGTTCATCGGCGTTTTTTCATTCACCTGTGAGA
AAATAAGTGGCGGACAGGTGGGGGGAAGCAGCAGTTCATCCGGCGATGGACGTTCTGATT
TTATGTTCTTGTATTTGCGTCATTTAACCGCCGAAGCCTATCATACCGAGCTGAATAGGC
GTTACGCTCATAGGGGCAAGCAGCATTGGCCGCGACGCTCATAGGGGCGAGCAACATTGA
CCGCGAAGCCCACGTGTCATTGTTGAGTTAGGTGGGCGTTATGTACGCTCAAAGGGGCAA
GAAGCATTGGCTACCGAGTTGAGCCCTGGTGGTGGGGCGCGTAAGTGCATCTGGTGGGTG
AAAAGGACTCGGGCATATCTCCGATGCCAAGCCTTGTGATTTGTCGGCAGGAGCACGCGC
ACATTGACGCATTTTCCATGCTCGTAAGCTATACCTGGTATATGATAGCAGCTTGTGTCG
GGAATAGACGAGAGAGTGACCAGCGTGTTCCGACCAACGATCAGGGTGTCAACACGTCAG
GGATCGGCGCGGGGGGGTCGTCTTCCAAGAACCCATAGCAAGTTTATGGTGTCGACATAT
TTTCAAGGCTCGGGGGGAAGGAAGCAAGTGCCTTCTAGAGTCTACAAGCAGTAATGTCTT
GGCGAGTAGAGGGTTTAGGGAGCGAGGGCGTTTCTTTTCCTAGGCAACGACGATGATCGT
GGGTATACCGCAAGCAAGAGAGATATACTACACGGTAGGGAAGGTACTCCCGTTTGTTTC
AGGTTTGTGGTGTCAGGGGCCCTATACCTCGTCATCACCCGAAAACCGACTTTTGAGAGT
AATTGATTGCGCCGCCCGATGAACATTGACGCGATTTCGTGCAAAGGTTTCCTTTTCGTT
TTTGGGATTTCCTTGGTTTTTCTTGCTTCGGGAAATTTTTATGAGTGGTCAACGGTGAAG
CTCGTGCTACCTGGACATTGTAGGATGGCGAACGCGATAATTAACAACCGCATATTCCAA
CTCCAAATGGCATTGCAAACATCT
>NODE_20195_length_1044_cov_4.064882_g16688_i0
CCGTTCTTTCCAATCTACCCGTCGACATCCGGCACACCCAGTGTGTCCGTGCCGATTCGC
CATCCTACATATTATACGTATGTACATATATATATATAATATATATATATATCCTATGAT
AGCGAGATAACGCTGCAACCGAAACACCAAAATTATTGCGTAACAAACGAAACCTAAATG
CAGGGCGGCTACATATTATATGAGTCGTATCATAAGAATGTAAATGACACTCTGCAGATT
CTATATACGAACTGCAACTCCGAGCAGGTGCTAGCTACAACACGGTTCTGTAACGCGCGG
TGTGCATCTGGCAAGCTGATAGGGCCCCCTATCGATACGAGGCAATTGCCAGGATAAAGT
AGGGAGCGTCGCCGCTGTGTCTGGCGTGATCCGTGACCCCCGATAACCTCTTACGAAACG
AGCACGAGAGTTTAGGATAGGAGGACAGCTGTCGCAAAGATAATCGCTCTGCTGTATAAG
AGCTCACGACATATGCTGTGTAACACCACGTCGTGACCACCCCCACAACCATCTGGGGAA
CACACCTTGCAGTACGGTGGCGCTTGGAGTCGTCACGGAGATCAAGTGGTACTCCCCACT
GCGGGTCGACGGACGCCACGACGTTCTCCTATAGCAGCAAGCGGTAACACCCGGGCTCTA
CAAAGAGACAACAAGCAACCTGATCTCGCCTCGAGAATCGAGAGAGCAAAACACCTCGAG
AATCGAGAGAGCAAAACAAACCCTGGAGTAAGCATGCATGTGCATAGTTGGAAAACCTTT
TAAAAACAAAATAGTGGTGGATATCTCTTGTCAATGAAAAATGTCTACACCCCCGACCGC
CACCCCCATCAGTTAGCCACACCCTCGGTATAAACAATGCCCCCGTGCTCTATTGTTGGG
GGGTGCAAGTACCCTGATCAAGATGGTGGCAGCCATGTTTGCAAGTCCTGCAGAGAACCG
GTGCACAACATGTGCCTCCAAGACATGCCCATCGAACACAGCAAACGCTGCAACAACAGA
AGAAGGAGACGACGACGGCGGCGG
>NODE_20196_length_1044_cov_3.436663_g16689_i0
CTTACAGCCAACAAAATCAAAATGCTGCTGTAGTTCGAAGCTCTCAATATGCCTCCTGTT
TTTTTCTGAAGTCAATGTGGCTGGATATTGAGAAACGGTGCTCGCGGGCTGACTGGTCAT
ACTTGGCTTTTGCAATTACCGATGCAGGCGTAACAACAGCAGTGGCGGGTCGTTTTTGGC
GTCGACAAGGATGTTGGATCTATAGCCCAGGTTTACCCGCTGGGAGTTTCTTGAGTTTTT
CGCGAGTTATCTTTCACTATCTACATCCTTACCGTCAACGCTGGTGTGACGCTGTAGCTC
GAAGCTCTCGATGTCTATCTTGTTTTCACTTCCTGAGTCTGATTGTTAAGCTGGCTCAAT
GTTGAGCAACGGTGCTCGAGGGCTGGCTGGTCATACTTGGCTTGTGGCAGTTACCGATAC
AGAAGTAACAGTGGCGAGTCGTTCATTACGGCATCGACAAGGTTCTTGGATATATCGCCC
AGGTTTACCTGTTGGGATTTTATTGATGTTTGCACCAGGTATCTTGCAAGTATCTGCATC
CTTACCGCCAATGCTGCTGCTGTACGTAGTTCGAAGCTCTCAATATATATCTTGTTTTCA
CTTCAGTCTGATTGTCTACTGCATCTGGCTGAATGTTGACCAACGATGTTTTAGGGCTGG
CTGGTCATACTTTGACTGTTTTAATCACCGATACAGGGGTAACAGTGGGGGATCGTTTGT
GATGGCATCGACAATGATGTTGGATTCAAAGCCCAGGTTTACTCGTTGAGATTTTCTTGG
TTTTACCAGGTATCTTGCATTATTGTCTGCATCCTTACCGCCTATGGCGCTGCTGTTTGT
GGTGCCAAGCTGTCAATATGTACCGTGTTTTCATTTACTTCTGTCCGATTGTGGAGCTGG
TTGAATGTTGACCAACGATGCTCGATGGCTGGCTGGTCATACTTAGGTTTAGTTTCATCA
ATCACCGATCGATACAGACGTAACAACAGTGGGGGGTCGTTTTTGGCGTCGACAAGGATC
TTGGATCTATAGCCCAGGTCTACC
>NODE_20197_length_1044_cov_3.058702_g16690_i0
GAAAAAATGGAGTTGAGACTGTTTTACCTGGTCATGGATGATGTAAAGTCGAGGGTGTGA
TACGTCTTCAGCAATGAAGCTGTCAAGGTTCGCTTCGAGGGTTTTGGAATTTCGTTTTTG
GAAGGGATGGTTTGGTTTTTAAAAAGTGATTTTTAACTCCGCGAGCTGTGAGCTCGACCG
GTTGAATGGTCGAAACTTCATACTTTTGCAAGCTGGGTGATATTTCGGCCGCGCGTGTTT
TTACATTATTTCCTCGCGAAGGACATAGGTCGGGTGGTTTTGGAATTTGGTACTATACCT
CGTTTTCGGAGTGGTCTTGGAGTCGTCGTGATAGTATGCGATGCTGTATTCTCTCGTTTA
CCTAGTAGGGAGGCTGTTGATTGTACTCGGCATGCGAGATGGTTATGTATTGGTCCTGGG
GACACGTAGAGACAGAAGGCATGTTTCTCCCTGAGGCATTAGTAGGCCTCGGGTAGGTGC
CTCCACTTAACTGTGTCTTCACTGCGTTGTCACCGGTTGTGACCGTGTTAGAATAGGACA
TACCCTCTCTCTGGTACTTTAAGGCGTGTTGTGCGCTACCATCATGAGTGCCTGCACATG
GACCTATCCTGGCCTGCCCTGTCACACCAGAGGAGTACCGAACAGCAACGTGCCAGGCAT
GTACGAGGCGCTTGAAGTACTTTTGTTCGTTGCAGTCTGTGCTGGTGAAGCAGTATCTGT
GGCTGCTGCCTGTACGAGCACATATTCTGACAGTGGAAGGGCTACGTCCACTTCGAGGAC
GTGGTTCAGTTTTCGTGCGATCGGGTCAAGCCCTACGGCATCACCACAAGTAGCCTGAAC
AACAGCAGGAATACAAATTGCTCTATCCAGGGAAACGATGGACACGGCGTTCGTCCCCAA
CCGCCTGCGGGAAACTTCTCGGAAGGAAACTGCAATGAGGGGTTTATGTGCAGTTTCAAT
CATTTTGTGGAAGCGGGGGCCAAGCCGTGTACCTGTTACACTACTTACGTACGCGAGCCG
TGTTGCATGGAAACGAACTTCGGC
>NODE_20198_length_1044_cov_2.427394_g16691_i0
GCAGAAAATCGCTAGGTTTGATGTCACAGCGCGGACGTAGGGAAATGAAAGCACGTCGGG
ATATTATGGCTCTCCTTTGCTCTGAAGGGCGCACGAGATATTTGGAGATCGGTTAATCGG
TCATTTGGTACAGGCGCGGCAGCTAGTACACCCGCACGGTCATCGATGCCACTAAACCAG
GGCGGGGGGCTCGATGTCGCTCTCCCGTTTTCGTAGAACTCGTATTTATTTGTCGGAGTC
GGTATTCCACAGTTCTCGCATTGACGTAAGCCATGTCCCGGAAAATAAAAAAATACGAAC
CAACAGATATGTAAATACAAACAAACAGGCGAACGTCAATAGTTATGCAGTGGAATTCTC
ACGCACCCCTTTACGAAGAGCAAATTTTACCAACGTACTTTCGCACTGCTTCATGTGGTA
CGTCTTCTTAGCACACTTGCACATCTCCGGAGGATGACGTGCCTCGCAGGGAGAAGCCGC
AGCTTCATCGAAGGGCCGTGTTGGAATTCGATTTATCGGTTGTATTGCAGTTAGGCTAGG
TTTTTTTCGTCTGCACGTGTCATTGTTGTTGCGAGTTGGGACGGTTGCCGTGCTTGTGAC
CATACATTATTAGTATAGTACGTATACAAAGCTTTCCTACGGAGTGGTCATAGTAAGGGC
GGCGCAAGAAATACGGGTTACCTTGACAGCAGCAGAGCATCAACATAATGCACAGCAGCA
GCAACAACAGCACCAGCAGCAAAAACGACAGAAGCGACTACACTGCTGCATCTTCACCTA
AAACCGAGGAGTGCGGACAAAGCGTTTAGACGAAGAAGGAAACTAAAGTAAACAACGTGT
ACGTACGAGTACGAACTCTTTTTTTTTTTTAAATTATTCTGCCGCCTGCTGGTAAAATTT
ATACGTACAGCAGTACCTCCTACATTACTATGTACTTGCTGTTTTATACGTGGATCATAG
AATACGCCAACCACAAAAAAAGGCGTTGGCTTTGGGCCTTATATTCCTTTTTTTTGTAGA
CATAAAAAACGTACCACGGTTCCT
>NODE_20199_length_1043_cov_126.878351_g16692_i0
CCTTCTGCTCGTCCTTGTCCTCCCCCTCTTCCTACTCTTCCCACCCCCGCCTTTCGAGCC
CCGTCACCGGTCACCGAGCCTACGGAGAACGGCGATCGACAGTGGTACCCAGCAGCGGCG
CTAGGGGCGTCTCCAGCGGTAGTGCTATAGCAGCGGTAGCCGCGGCGGTGGTGGCCCTCG
TGGCGCACGCGAGGGCAGCACAAAGCCGTCGGTGCTTTGCACGTGAGGCCTTCTTCACCT
CGCGCGCCAGGACTCGCCGGTGCTCCTGCAGCTCCCACGCCGTCGCCTCTACCTCCCGGC
ACATCGCCACGACCACCTCGAGGTTCGCCGGACCCTCCTCCCTGCCGGCCTTGCTTCCCT
CCAGTCCCGCGCGCGCAGGGCTTGCAGCTCGGCCTCGGTCTCCTCCCGCGCAGTGGCCTC
TCCCCGGTCACGCACTAATAGTGCTCCTGGCGGCGCAGGGTCAGCGCGGCCGCTTCGTGC
TGGAGACGGGTCTCGGCCTTGGCGGATGCGCTGCCTCGTGACCTCTCGTTGACCCTCTTC
CAAGCCTGCAACTTCCCGCGCTTGCTCCGAGATAGCCCCCATCAGCGCCGCGAGCTCAGA
CAGCGAAAACACGGCCGCGCCTCGCTCCTCTTCCCTTCTCCCCCAGTGTCGCGAGCGGAG
GCAGCGAGCACCCACACGAGCGCTGCGCACCTGGCCTCCTTGGCATCGGACAAAGCCAGC
TCGGGCAAGGCGGCGGTCTCCCTCCCTGCGATGCGATGCGATGCGATGCTTCGAGCGAGC
CTTGATAACCCCTCAGCGTCCCCGCGAGGGTCACCGCATACAGCAGTACAGCTTAGTACC
GGGGTGTAGTGTGGGTACAGTCCAGTACCGTACTTGTACCGCGTGTACGAAGCGAGTAAA
GAGCGCTAGATCGATGCAGGTCATAGATGTTGACGACGCGAGGGCCTGGCATGGACAGCC
GCAGATCGCGAACCATCGCCCGTACATCCGCATCCGTGAACCGTGTCTTCGTCATGACAG
CAAGCCCTGAGTCCTGAGTCGAT
>NODE_20200_length_1043_cov_96.348454_g1358_i2
GTCACGTGGAAGCTATCTCTCTATACTATGAGTGAGTTAAAATTTGTTTGAAAAAGGAAA
AATACCAGTATTAATAGTACTGAAAGCAAACAGGAGCAAGAAGAATATTAGGAGCTTTGT
TTGTGAACTCCTGCTCGCTGCGTCACAAATATTGCAGGCATCTGGTACTCTCTTCTCTCC
CTCCGGCGGCCTAGTGACAAGCCCGCGACCCCTGTCTCCTGTCTTCTATTCCATAGCAGA
CGGCAGGTGTCCTCACAATGGGACGGGCTGAGAAACCGATGGCGATGCTGGAAGCTGCCC
TGGACGCGGCCAAGGATAGACCTCGGGCGTCAGCATCCATCGCGGCCGCAGTCAGCGTAG
TGGGGGTCTTCGTGCTATTCTCGTCCAAGAAGCCCAAGCGTGACGGGAAGGACTACGCGT
CTATATCGAGCGTCACACACATGCTCAACAACACCGACTCGGTGCTCAAGAAGGACGACG
TCAAGGATGCCATAGAGGACTACGAAGAACTCTTTGCGGGCGCTAGAACGGAGCACGGCG
CGATTACAACAGAAGAGAGCATCAAAAGGCGGCAGACGGAGTACCAGAAGATGGTCAACA
GCTTCTACAATCTCGTCACCGACTTCTACGAGTACGGCTGGGGACAGTCTTTCCATTTCG
CTCCTCGCCAGAAAAACGAGACGTTCCGCGAGTCCATCAGGCGTGCAGAGTATGTGCTAG
CCAGCCGCATTGAGGTGGGTGGTTCAGTGCAACCTCGGTTCCGTATGCTAGGTGATGTAA
TGATGTTTGATGTAGGTGCTCATGTGGGATGCGCTCAAGATTTCCAGGGGACTGTTGCGA
TATGTGTGATATCTCGATGACCGTGCTGTTGAAGCTGCAGATGGAGGCGTTTTCCCTCCC
TGGGTTGCGGCAGCAGTTTTAGTCTAGCTGAACGAGACGTGACGACCGTGATCCGTCATG
AAAACAAGCACGTGGAAAGTATTCCACCTACGTACGTGTGGTGATGTAATGATGTTTGAT
GTAGGTGCTCATGTGGGATGCGC
>NODE_20201_length_1043_cov_90.067010_g16693_i0
GGCCTACCCCTCGAGAAGAAGAGACGATGACCGCTCGCGCTTTCCTGCGCCTCTCCGAAG
GTCTCCGTGAAGCCTTTGCCTCGGCTCAGGACGACGAAACGTTGCGCTACTTGCGCGTGG
AGGTTGTCGACGGGGACTGCCTCGAGGCGGTGGGTTCGAAGCAGAAGGGGGATCTGGAGA
CCGACTTCGATGATCTCTCTCAGGAAGTCGAGGAGAAGACGCCATGTCTGTTCTTGCTCG
CGCTCGACGCGCATGAGCTCAAAATCGTCACTGGTCGGGGAGGGGGAGTTCCAGCTGCAG
TAGGCGGTGGCCGCGGTGGTGGCGGTGGTGCAGCGGCGCCGCGTCTGTGGCTGCTGGTCG
CTTGGATCCCCGACGATGCGAAGGTACGAGACAAGATGCTGTACTCGTCATCGAAGCAAG
ACCTGCGCCAGGGGCTCGGTCTCGGCTTCTTCGAGGGGGACTACTACGCCAACGTAAAGG
ATGACCTGAGGTTCGACAGCCTCGTCGCCAGCAGACGAGGCGGCAGGGGCGATCAGCTCC
TGAGCGACGCAGAGCTGCTGAAGCGAGAGCTGAACAAGCAGGAGAGGGCCAGCGACACCG
GCATGAAGTCAGCCGCCATGGGCGTCATCCCCTTCACCATCAACCCGGACCTCAAGGACC
AGCTGGAGGCGTTCGGAAAGGGAGAAGGGGATCACAACTGGATTGAGATGCGCATGGATG
GTGAGAGCATTGCTCTCGCGGGAGCTAAGACCGTGGGTGAATCGGACAGCCTGGAAGACT
TGGTGACCGAGGAGGAGCCGAGGTTCATACTGCTCCGGCGGGAGAGGTCTAAATTTCTCG
TGTACAGCTGCCCGGAGGAGTCGGCCGTACGGCTTAAGATGACCTACTCCTCCAGCAAGG
CTAGCGTTGTCGCCGCGGCCGCCGAAGTGGGCACGACGGTCGATCACATGGTGGAGATTC
GCGCTGCCAATGAGATCGACGAGGCCGTGGCGCACGCTGCCCGAGACGCCGCAGACCAAG
CCTCGGGGGGGGCAGGGGCAGGG
>NODE_20202_length_1043_cov_80.411340_g16694_i0
GTCTGTACATAACAGGCGAATACTATTATAATAGGAGGTGCAACCGATTTTCCCCGCGTG
TCTCCAAAATAAGTTACAGAAATTTTTACCTGGTACTTCGATGCGGCAACATCAAGCATT
TTACGTGTTGATGGTGGCTGTGGTTTGGAGCGTGCCACCGTAGGCAATATGTCAGCACAG
GAAAGGGGAAAATACCGAAAAATAGATGTATCTTCCCGCGTAAGGGTCCGTTCTTATCGA
GCATTTTTTTTTCCAAATATTCCAAATATTTTTTTCGCGCAATTTTTAGTAGTTTTTTCC
ATATTTTCCGAAAATATTTTCCAAATATTGGATATGCGAAGCCTTCCAAAGATTTTTCCC
TCTGTTAAAATTCCAAACTTTCCAACTAAATTCTGTTTTTCTTGCTTTTCCTCTTTTTTT
TTGGAAAAAAATATTGGGAATTTTGGGAAAAAGATGCTCGATAAGAACGACCCTAGAAGA
CGCTATTAACGCTCAGCGGTGGTGCGTATTTCAAGGTGATTACCGTACACGGAGATACCA
CACGTGAGAACGAGAAAAGGAAAACCACTCTGTACATTATTTGTTGTTGCTGTCATATGA
TATGCCTCTACGCAGACTACGTACGCCACCAGGCCGCCATCTTGGCCCAGCACAAGTGAG
CCAACACAAAACAAAACAAAACAAAACAAAAAAAGGGCTGTGTGCATGCATCCTATATAC
CGCCACCCTCTGAACGAAGTCCAAACTGATCGCCGACTCGCAAAGCTTCGCGCGTGCAAA
ACACACACACCCACGTAGAAACGCCCCGGAAAAAATAGGCCAATCTCCCAAACGTTATTG
CTTCGTTGTCTCGACAACTCGCCGCCCGAAACGACTGAGATTCAGCGGTTTCCTCTCTTC
TACATGAAACGCCGACGAGGTGCCGTTGAAGCTTCGTTTCCGGAAGACAAAAGTATGTGC
CACCAGTCGGCCAAAACCGAGCCGTCAAAAATGTGCAACTCGTGGGCAGGCGCCCCGCAT
CCCTCGAGTAGCCCCGCCCTCCC
>NODE_20203_length_1043_cov_51.443299_g16695_i0
CCCCTCTTCCTCAATATCAACTCCGAGTTGCTGCGCCACCACCTCGGCCGCCATTCCGAC
CGCGGTGTCGAACATGCTCGCGAACATCTCGTGATTGTCGCGCGCCGTCGCTTCTGCTTC
TGCTGCTGCCGCCGCCATCGCCGAAGCTTGCTCCTGGTCTTGTTCTGGTTCTTCCATGCC
CCGTTTTACACCCACTTCACCGCCACCGTCACCGTTGGCTTTGTTACCGTTAGTGTTACC
GCTAGTGTTACCGCTAGTGTTACCGTTGTTGTTACCGCTGGTGTTACCGCTGGTGTTACT
GTTGGCGCTGTTACCGTTGGTGCTACCGTTGATGTTCGTCTCGTCCGCGTCGAACACGCC
GTCGGGACAGTCGTCGTCGTCGCCGCCGCCGCCGCCGTCGTCGTCATGGGGGTTCGGCGG
CAGAAATTCGTTGCGGAGCAAGAACTCGGCCACCCACTCCGACGACCCTTCCAGGCTCGC
CCACAGCCCCTCTTCCCGCCCCATGTACCAGAAAGCCTCCTCCACCGAGCCTTCCACGGG
ATCTCTGATCTCATCGGCATGTTCCACTACCTCTCCGAAAATGTCCTTGTGCGCGATGTT
CCACGCCAAGAAGGGGTTGGCCAGGCAAGCCGCTTGGAGAGCCTTTTCGGCCACTTCCTG
GCCGGCGCCCTCCTCTTCCAGCACGGACCACGCCACGAACTCGATCGCCGCCAGCGACCA
CGCCATCTCGCACCCGCGGTCGTCGGGAAACCGGGCGATCACGGCACGAGCCTCGTCCGC
GCGGCCCGCGTCCATCAGCAACCGGACCAAGCCCCTCCTCGCCATCACGTGGTCGGCCGG
GTCGAGGTCGAGGCATCTTTGGTACCGCGCACACGCCTCCTTTGACTTGGACTCCTTGCT
TTCGTCGTGCAGCGCTCGAGCCAGCTGGTGGTTCAAATCGAGGAACTCCCGACACGCCTC
GGGACCCTCGTAGAACGCCCCCCCCTTCTTGTCGCCACTATCACCGTCCACCCCTCCCCC
CTCTCCTCCGCCTCCGAACTTCT
>NODE_20204_length_1043_cov_37.828866_g16696_i0
GATCAAACAATGCTATCGTCGGATAGAGGAAGAGAGTGAGCCACACAGCTGGAGCCACAG
CGGTGAAATATGGTGCAGTTTGACCCCAAGCTCATCGTTTATCAGATACTGGCCCTGCAA
AGCTTCTACTATGCCATCATGGGAGTTTTCCTCGGTAGTTTCAGGGCGCTCTTTGGGATT
CAAGTTGGAACGCGACTTATATTCTCTGGAAAGCTCGTGTCACTGTCTACCACTGCAGGG
TGGACAACCATCTGCTGTCACCTGCTTACGGCTTTGTCAGGAGCTATCCTGCTTCCGGTA
ATCGTGGAGAGGGCGAAAAAATGCTTGGACTTCACGTCAACGCTGTATATTATACATTTA
GGTATTTGCTGCTTCTACGACGGCGTGCCGCAGAACTGGGAGTGGTGGATACTCCAGATG
GCATCGCTGGCCCTCATGGTAGTTTTAGGTGAATATGCGTGCTCTCGACGGGAGCTCCGA
GACATACCACTATTTGCTCCGTTACCAAGTCAAGTTTGATGTGTCGAGGGACACATTTTT
TGCCCCGGCGACGAGGCCGCACTCATTTGACTCCCCTAAAGTCTCAAAGTGGCTGTACGC
TCCGTGGATGTGCTGCGCTCGACGAAATTTGGGGGTTTGATACCGTGATGTGTGTGCTGC
TTGTGATAATTTCATAAATACAATTGCTTTCAGGAAACATACTTCGTATGAAGATCGCAG
CGACAAGCAAATTGACATAAACAACCAACACGAAGTGGATCTCTTTTGCGGCTTGTGGTA
TTCCCTTCGACTGAAACCTGGAGCACACCCTCTGCTACATATTTCGTGGAGAGCTGTCGG
CGACGACTGTCCTGTGTCGGTACAGCCCATTTTACTCCATGCCAGCCCATACCAACCTGT
TTTCGATTGCGCCGAAAGCCTTGCGTTGCCGCGAATGCTTAGCGTGTCATTTCGAGGCAT
TTGAAGGCACAGAGTGCCGACGTTTCCTCATGGGGGGGTTTATAAAAACTGTCCAGAAAC
GATAAGATGCAAGTCTACCCTCG
>NODE_20205_length_1043_cov_20.389691_g16697_i0
CCACGGAGGGGGTAACAGAACCGCTGCCCCCTAAGCCGTCGTCGTCACCGCCGCTGCAAT
CGCCGCTGGGGGAGAACGGTGGAGGAGGGGCGGGGGTAGAAGAAAACGTGTTCGTTGCTG
TCGGCGGTGGCGGCAACATGGTAAGCGCGGGTGCCGCCGCGGCGGCGGCGTCGGCAGCTG
CGTCGGCGGCGGCTGCGGCGCGACTTGCAGGGGAGAATAGGGAAGAGGCCGCTCCGCCGG
AGCGGGTGCGGCGGACAGGGCCGATGCCGCGGGCAACGCCTTCCATCAGCGTCACGCAGC
GATACGATTCGTGGGAGAGCTACGACGCCGTCTTTTGCAACTATTTCAGCTTCGGCGTGG
ATGCGGTGGCGGCTCTGGCGTTCCACGAGCACCGCAACAAAAACCCGCATCTGTTCACCA
GCAGATGTAGGAACCAATTGTGGTACGCCAGGAAGGGGTTTCCAGCGGCTGGAGGCATTC
CGTGCTCGAAGGTGAAGCCCCCAGCGTCGGTGGGCGAATACCTCGAGCTCCGGGTGAGGC
GGACCCGTGAAGGGGACTGGGAAACTATTGAGCTCCAGCAGAGCCTTCGAGGGGTGGTTG
TGCTCAACCTTCAGAGCTATGGAGGCGGAAGAAACCTGTGGGGAAAGGCTGCGGGGTGCT
CCAACACGCAGTACGCCGAACCCGCGCCAGACGATAAGCTGCTGGAGATTGTGGGAATGA
GTGGCATCCTTCAACTCGGATGCATCATGGGCTTTAATAACGCTGGGGTTAGAGCGCACC
GTCTCTGTCAGGCAGCGGAGGTTGAGATTCGCATACGCTCCCCGACCCACATGCAGATTG
ACGGGGAGCCGTGGCTGCAAGCTCCGGCCAAGATTTGCATCAAGCACTACGGGCAGTCCA
CCTGTCTTCGTGGTTGAAAGGGTTTGGAGAGGGTTTGGAGGCCTCCTGAAGGAAGGCCGT
TTTATTCTGCAAACCTTGTGACCTTGAGGGCAGATGTTAGTGAGTGGTGTCGTCCTGTTA
ATGCAAGGCTAAGAACGCTTTTT
>NODE_20206_length_1043_cov_19.481443_g16698_i0
CTCAGCTACGTAGCAAAGATGAGTTTCGACGAAATCCTCGATCTCACAGCTGTTGATTTT
TTTTTTAATTTTTAAATATATACATATTCATACGATGGTTATTTCTATTTCGACGCGCCC
CTCGTAATAAGCATTCAGGCTGCGGACCACAACCTCGCTCCCCCAATATCGGAAAAAATA
AATAAAAAACAGAGCTCGTTCGTGCCGGTCACGCCGTAGAGTGTGCGAATTTGCGGCTTG
CACCTCTCCACAACAATACGAGTATAGTATAGCTGCAGCAGACCCCGTTCGAAGAAAACC
GAGTGATCCTTTCACTGAGAGCGGTAATCGCGGCCTATGTATGCTTTTTTTTATTTCGAG
AATTTACCTTAATGTTTTATGACCATTCATCAGCCCGTCCGTGTCGTTTTTTGCTGGCAA
AAGAGCTCACGAGTTCTGTACGGCGGTGTCCCCAAGAAAATACAGCAGCACGGCCATATA
GCTCGAAGGGCATGTTGCGTCCGAAACTCGGCAATTGCCCACACCTCTCTCTGCAATAAT
CTACCATGCTATATATGCTCGTGCCGAGGTATATTCTGCTCTTGTTGAGCCTTCCTGGTC
GAACACTGTCCATTCACCTCGAGTGCTGCGTAACATTATCTACTGTAGTAGTACTGTACA
GGTTTTCTTTCGTTTCAACGCCAACGCTTTCTTTGGCGGAAAGAAGGAGGAGTTGACCGG
ATTTTGCACCGTGTCATGGGCTTAACACAAAACGCGCAGGCCAATAAAAAGGGGGGGCGA
GGGGGGGAATTTCCGCACCGATTTTCTCCAAACCCAGCGGGGCACACACAACGAAAATGG
TGGTTTTTGGGAAAAATCTCGCCTAGATTTTTCCATGGACCTATGTACCGCTCGGCGTTT
GCACCTTCCCGGTTGTTGAGAGAAAATATTTTTTCCTTCGAAATTCGACCGAGGGGGTGT
GTTATGCTATCACCCGGGTGATACGGTATGTACGGCACTCCTTCCCCTCCCCCCCCCTCT
CTCGCACGCAGGCCACTCCACCC
>NODE_20207_length_1043_cov_18.855670_g16699_i0
GGCGACGGGAGTAAGAAGGACAAGAAGAGCAAGAAGGACAAGGATAAGGACAAGCTGAAA
CCTGTGGGGGCTTTGGTGATCGGGGGCAACTTCACGCTCAACGGGAAGAGCACGAACGTC
GCGCAGTACGACCCCATGAGCGAAACCTGGTACACGCGATTCGAGCCTCAGCTGTACCTG
TACGGGAAAGCTGCGGGGTTGGTGACCGACCTCGCCGTGTGGCATCCCGGAAGCCATGAC
GCCGATCCGTACGACCTGCTGTACGTGGTGGGAGCCTTCGACACGATCTGCAAAGCCTGC
CAGCAGCAGTACTGCAGCGCGGGGGTGTGGACGGGGGAGGAGTTTGACAAGATAGGAGAC
GGACTGTGCGGCGTGCCTCGAGCGGCAGAGTCGACGATGAGGGTGTTTGCGTCCGAGCTG
ACCCCAAAGGGAAACTTTTTTGTGGGCGGGACGTTCGAGAGCCGCGTCTGGAGCGGCAAG
ATGTTCGTGGGAGTGCAGAACGTGGCGGTGTACGACCCCCGCAAAAACGCCTGGCTGCCT
CTACAAAAGGACGCGGGTGGCGGCCTCGGGTGTAACTGGGCGGAGACTCGCGTGATGAGC
CTAGCCTGGAACGACGAGGACCAAGTGCTGTACATCGGGGGCAAGTTCAACCTCGTCAAC
AGCCAGTACATTCAGCCCGGCCTGGCCATGTGGAGCAACGACACAGGGATCGCTGCGTTC
CCCGGCGGGGGCGTGAGCTTCGAAACCCCCTGGTGGGGAGACTCCGCGTGGATCTACGAC
GGTGTTGTGACTTCTTTGAGCTACGACGATGCCACGCGGAGCTTGTACGTTGCCGGCGCT
TTCGACAGGGTTAATGGAGAGGCGCCTTGTCAGAGCATAGCGGTGTGGAGGGTCGACGAG
CGGTCGTGGGCCTGCCTTCGCGAGTCGAGCCACAGCTTCTCCGCCGTCACCTCGATCCTC
TATACCGAGGGCATGCTCTACGTCGCAGGAATTCCGGACGAACGCTCCTCTTGGTCCCAG
ACTTGGCGTGAAGGGTACGCCCC
>NODE_20208_length_1043_cov_13.260825_g16700_i0
TGTGAGCTAGAGCTAGGGTGGAATTGATTTCGAGGAGGCGGCAAGCGTAAACAAAGCCAA
GTCGTGGCTTGTCACCGTCCGCTTTTCCTGTATTTTGCAGGACGAGGGGCGATTCGCGTG
ACGCGGTGTGTTTCTTATCTGCTCGCGCCGTGCTCGTGGGGCAGCGAACTCTTCCACGAG
CGCTTCCGCGAGTGCTTCCGGAAACGGTTCCGAGAACGCTCCGCGAAACGCTTTCCCGAA
CGGATCCGCGAGCACTTCCCGCGGCTGTTTACGCGATTAACGTTGCTGTCGCTGGTGCTC
CGTGCTGTTTTTGGCGCACCGTCGCCTTATTTTATTTGTGTTAGTGTCGTGCTTGTTGGC
ATGCGGTTACTTTTTTTTTTAGCAGGAAGGAGAAAAAAATGTTGTTTTTTAACGGCTTTC
GCCCCGTTTCATCCGAAAACGAAGATAAGTATGGTTGGAATTTGGAACCGGAAAGCAAGT
TCGGAACGTTTGTGGTGAAACAGACTGTTAGGATAATAATCTAATTTTAGTGAAGTTGGG
AAGATTTCTTGGACGCTAGAGGAAAAGCACACTTTTTTTTTAGATGGAGGCGTCGTCATT
TCTTGGTGGCAATCATTCTGTACCTACGTTTTTTGTTTTTTTTTCAGTCAATTTATGACA
TTTTGTGTCAGGGCCTATTTGTTTTTGAAGTATTATTTGTGTTTTTGGAGCATTTGTGTT
CGTCGTTTTTTGTTTTTGTTTTTTTTTCAGGCGCTTGACTCCGCCCGTGATGTTAGCGGG
GTAGCTGTTGTCGAGTAGTCGTTCTACTGTGGCAGGAGACTTAGAGGGCTTGAAGCGTGT
CGAGCGTTTCAGAGTCCGAAGTAGGATATGTACAGTATTTTCCACGTGTACGCGAAAGGG
TGGAGAGGGTGGCGTATAAATCAAAGCATAAGCTTGAGCCGAGAAAGTACACTGACTGGC
CTGTTGTTGTTCGCGCATTGCCAACAACCTCTCTGGGACGTCTTTTCTAATAGATAGATG
TATACGAAGTAAAAAAAAAAAAA
>NODE_20209_length_1043_cov_11.413402_g16701_i0
GCCTTTACTGCAGAGACCGGGACAAAATCAACTCAGCAAAAAAAAACGGTGCTGTCGTTT
CGTACAACAATAGAAACAAAGAAAGCCCGGGTGAACTGACTGAACAACAGCACCTCTATT
ATCATACCACGACAACAGCAGACCCAACGTCCTCCCCCCGTCTCGTCTACCACCACCATA
ACGTGTATGGCATGCTGTATGTATACATGTACGTCAACAAATACAACGACAGCGACCACG
AACAAGAGCCACAGCCAATAGTTAACGGTCAGCGGTTGGCGGTCAAACCACAACGACCAC
GATCAAATGGTTGACTGACGGTTACCATTTATGAGGTCGAATGGTTGGTTGTTTACGTTT
ATTTGGCTGAGCATGTACAAAAATGGCTACATGCAAAAGAGTCGGGACACAGCGCGACCC
ACACCACCATAGGAGTTGAAAATCTGATAGGCGTGAGTAGGGGTGAGTGTAGTGCCGAAT
GGTGCTAGTGTACCTATTCGGACGTACGGGATACACTAACTAAAGTCTGCAGTACACGCG
AAGAGCGATGAGGGAAAGAAAAAAAATAAACAAGGAACAAAAAAACAAGAACCACAACAA
GGCAAAAAAGAGATACCTGTGGTATAACTCGCGCGGGGTGCGAGCGATCGCCCACCAAAA
GCGAGACCGCACGCTTGCGACACGAGACGCAAGAACCCTCTCCACTCCCTATATGGGCTT
CACGTAATCAGGCGGCGGGGTTTCCTGCAGGTGGTGTCCGTTCAATTCGAAGCATGCCAC
AAACAACAGAAAACAGCAGAAGCAGCAGCAGCAGCGACCACCTTTTTCCCTTCCACTTAT
CTCTCTCTATCCCTGATTGTCTCTCTCGCACACTTTCTCTCTATCCCATCTGCTCCTCAC
GCTCACCCTCTCTCTCCCACCTGCTCCTCTCGCTGTCTCTTTCTTGAGCTATGCCTGTGT
CTAGCTCTCTCTCTCTTTCACTACCCCTCCCCGCCTTCTTCCGTCTGGAAACCCGAACCC
TCTCACCCTCCCCTCAACTGTAC
>NODE_20210_length_1043_cov_11.401031_g16702_i0
GGGAGGAGGGCAGGCGGGTCCAGTACACATTCCAGGCACAGAAACCACCTTCCTTATATT
GTTCCTACTACGTGACGGGGCGTGTTTCCTATCCCGGCGTCGGTTCTATTAGTCTGGAGT
TATTGAGCACCGCTTCCTGCGCATACTACTTCTCGTGTAAAGCAAGAACAACAAGCTTAG
AGTTGTCCAAACAACTAGACTGCTAGGGGAAACTGTTAGGGGGACAGTACAATTACAAAA
TTAAAAAAGGCTTAGCGGGCGCGCCAACCGAGTTTGTTTCGACCGCGAACTTTGACGTGG
GCATGGGAGGTGGGCACACCGAGGAAAACAATTAACCTCTTCCGCAGACAAAGCTCCGGC
CGTGGTGGTTTCGACGGTAAGTTTTAACAAGGGGGGTGGGCACACAGGGCAAAGGCGGCC
CTCTTCTCATGACGAAGCTCTCGCTCGTGGGGACGCGGGCGAGGGAGGTGGTGGTGATGG
TTTAAGGCGGGGTTTAAAAGGTTGACGGTGCATAATTCAGTCGGTATCTGGGCTAAAAAT
CGAGTTAGTCCATAGAGGAATGGGGCGTCATAGAGTTGGAGGAGCACGCTCGCGCGGTCG
AAACATATTGAACGATATAGAGTCAAAAGGAGTTCATGCCAAAAATGCTATTATCTACGT
CGCGTCAGGTAGGGGCTACGAGGTAATTTGAAATTCAATAGTTTTGCAGGCTACTGGATG
TCTAAATTGCAGTACCGTCCTGCGTTCGACCGCACGATCGACCGGCCGCGCGATAGAGCA
ATCGCCTATTATAGTAGTACTGCGCACCAACGTCTAATATATTCACGGAACTATTTCAAG
AAATACAGGTATACATAGGTACTCCTGGAATGCTGTCCATGGTGGGTTTAAGATGTGTCG
CTTTCGGCTTTACTATAACAGTAATTATATTCCCCAGACCGTCGAGTAGTTTGAGTGTAC
AATTAATCTGATGTAGAGCTGCGACTGGTGGTAACGACTAGAGGTGGGCACCCTTTAAAC
AAAAATACAGGTTTAAAAAAAAA
>NODE_20211_length_1043_cov_9.028866_g16703_i0
GTCTCGTGTACCCCAGAACCCCGCCTCCGCTGTTGCCTCCACTGCCGCCGCCGATCCTCC
AACCAGGTGCGGTGCCAGAAGCGCAGATTCCGATCGAAAAACGCCCGCATGGTGCCATGG
AAATCCCCCCTCGCCCCGGCCATGACTTGCGCGGTGAAGGCGCAGCGGTATCGAGCCTCG
ATGTTCCGGGTGGATGGGGAATGGGTAGACGGTGGCGGCGGCAAAGGTGGCGGCGGCGGT
GGCATCTGCGTAGAAGAGGATGGCGAAGGAGCACCAAGAGGAGCAGACCGGTCGGTGGTG
ATGTCGCCGGCGGTGGTGTTGGTAGTGGCATTGGTATTGACGTAAACGGAGGCGTTCGCG
TCATTCGTCGCCGCGGCCTCGTCCAGCAAACGGACCAGGGTCAGGTGGCCGTCGACCTCT
CCTGCCACGTACAGCAACGCGCGCTTCACCCGAACGTACGAACGACGCGATGACGCCATC
CCTCCTCCTCCTCCTCCTCCTTCCGATTCTCCGTCTTCGATCTCGGCGGAAGACTCGCCC
GCCCCCGCTGTCCCAGGCACATCATGGCCTCCTTCGCTGGCACTGGTGCTGGGTGCGCTA
TCAGCATCAAGCAGAGCCCAAAAATGCGGCGCAACCTCATCTCTGACTTTCCTGTCGAGG
ATTGCCAAAACGTAGGCCTGTAGGACGTCCACCAGCCCGCCCGCTCTCAGGATAGACATG
CTGGCGCCCAGAGGCACCGTCGCCTTTCTTGTTTTGTTGCTGCTGCCGCTGCTTGTTGCC
TTGGGTACCGTTGGCTGTGGAGCTGTAAGCGAAGATGGGAATCCGTCGATCAGGGCTATC
ACCGTTGTCCAAGCCTCGTCTACGGAAGCGTTGGAAGGTGGCTGCACAGAAGGCCGGGAG
CGCGACCCGTGAGAACTTGCAGCGACGGCGATGGCTCCCGACGATGAAGATTGCGCTACT
CCTGCAGAAGCCATGGTGCCCGCTATCGAGCGGGACAGCTCCTTCTCTGTCCTGCTACTG
AATATGACCGCGCTCGTTGACAG
>NODE_20212_length_1043_cov_7.439175_g16704_i0
GCCGCAGATCCCTTTGCCTTACAACGGTCGCAGAAGTGGATTTCCGGCGGATTATCTTCC
CCTCTCTCGTCATCCTCTTCCTCCCCCTCCTCTGCCACCGCCGCCGCTGCTGCTCTCTCT
GGGTACGCGCACCGAAGGTGCTCCCACGTCCGGCACCCCCTACCGTCGCAGCTTATCCAG
CAGCTGCCGTCTTTCGAGTCTTTACCGCCGCAGCGGCACAGGACCGACTGGCTGCCATCG
CTTTCCACGTCGCTGTCGGTGTCTACGAGGCAGTCGTCGTCATCTCCGGAGAGAGCGAGG
TCGATCGCCGGCTCGAGGGTTGTGTTGCCGCTGCCTCGTCCACCGCTGTCGCCCGACCCG
GTGGTGGCGTTGGTCTTGAGCGGGGCACGCGAACAAAGCGGGTGCTCGTCGTCGCTGTTT
AGGTCGAGCATCTCAGACTGCGTTCGTGTGCGGCTTTGGGCCGTTGTTGCTGTACTACCT
TCGTTACGAGTTGCGCTGTTCCCCCCCCGGGTTGTGTTCTGCGACTCTGGCCTGCCTTTC
ATGAGCTGTCCATCTTGTCCAAGCTTGGCTTGCTCTTGTTCCTCTTGTTCTTCATATTGC
TCCTCTTCTTCCCCCTCGTCCTTGTCTCCACCGCCACTCTCGTCTTTGCTGCCCAAGCCC
ATGCGTGAGCTGTTTCCGAAGCCGTGGGTGGAACAGTCATCGCCTCCACGAGGGAAACTA
GTCCCGGTCGCGCCCGTAGCCTGCCCCACGCGGAGCTGCAGCCGCCGCGGTCGGGTGTTC
GTCTCATGCTGGTGTCCTTCGCCGGTATCGCTGCCCCCGGGAGCGGCCCCCCTCCGTTCT
CGTGCGGTGACAGCAAGGCGACCGCTGCGGCCCTTGTTTGGCTCTTCGAACGCCTTTTCG
TCGTCACTGCCGCCGCTCGTCGAGGCGCACCCGCCGCTGCTTCTCAGTCGACGAGCAGAT
GAGTGCGTCGCGAAAGATGTATTCGTATTCCCCGGCGGGTCAGCGGGATCGGCGGCTTTA
CCCACAGAATAGCCGGCCGCCGC
>NODE_20213_length_1043_cov_6.730928_g16705_i0
GGGGGGAGCCGTACTGGTGTAATAAAGGTTAGGTTTCTATTTCCCAGTTTAGTTTTCGTT
TCTCGCTCGGATAGCTTTTTGTTTTCTAATAAATTGCCTTGTTTCGCGTGTATGGTATAT
ATGGTGTACTCTGTTTTATTTCCGTAGTTTTTCGGTCGATATTCATTCGTAGTTCGGTTT
GTTTTCGTTTTTTGTTCTCGGTTGCTTTTCGTTGTTTTTTCAGTTATTTTGTCGGTTGTT
TCCCTTTGTTTCGCGGTTGTTTTTCGCTGTTTTTCGGTTGTTTAGCTTCGATTCTCGGTT
GTTTCCCTCTGTTTTTCGGTTGTTTTCCTCTGCCATTCGTTTGTTTTCCTTCGTTTTCCT
TTAATTTACGTGGTGTTTTTTTTTTTCGTTTGTGGCCGAATCTGAGAGAAAAACCAAGGG
ACGCGCGCTCCTGGCTCCGTGAGGCGGAACTTTTTTTTGGAAGGGGAAACAAGAAAAAAA
AATCTTCCGCCTCCCGGATGGAAACCTCTTGATAGCTGATTGGACAAACCTAACCCCTCG
ACAGCTGATTGGACAAAAACAAAAAAAAGTGTCTCCAACAGAACAAAGGGCCAAATGTCT
CGGCTTGACCGTTCACGATCTTTATCTGTTTTGGCCCGACAAAGCAGACTTGATGTACCA
ATTTTCGTGGGGGGGGGATCCTTGACGGCTGCCTGGTCTAGCTTTGACCGGTCTAGCTAG
GCCTCTGTAGACTGGATATAGTACACTATTCGTAGTTTTCGTGTGGAGGTCCTTGACGGC
TGTCCCGTCAAGAATGCCTGGTCCTAGGTTTGACCGGTCTAGCTAGGCCTCTCTAGACTT
GGCCTAATATATACTAATTTTCGTGTGGGAAATTCGTTGACGACTGTCCCGTCAAGAGTG
CCTGGTCTTGATTTGACGGGTCTAGGCGCCTCTAGACTTGACCTAATATACTATTTTTCG
TGTGGGAAATTTCTTGACGGCTGTCCCGTCAAGAATGTCTGGTCTAAGTTTGACCTCTCT
AGCTAGGCCTCTCTAGACTTGGC
>NODE_20214_length_1043_cov_5.581443_g16706_i0
GCGGCAGGCCGCCGAGCGCTTGGTGGAGGAGCGGGAGAGGCTCTACTTCGAGCTTAAGAA
GGAGACGCAGGGCGGCACTCGGGTGTCTCTGTTCAGCTTGTTCGGGCTGGAGAAGCAGAA
GAAGCGGAAGCGGAAGCTGGTGGGCGTCCTGTGGTGCGAGCTCCGTCTGGCGGACGCTTC
TGCCGAGGTGGTGTTGAGCGTGTTCCGGGACCACATGGAGGCGCGGCACGCGTGGGTGGA
GAACAAGCGGGATGCGAGGGTCCGGGCTGATTTGCTCTGCACTGTGCAGGCGTGCATCCT
GTCCTTGCAGCGGCTTCGGCATCAGACCCCCAACGAGGGGAGGCAGATGATTAGGGCGAG
CGCGCTAGCCAGCCTCCCGAGCAGCTTGAGCATCATCGGCGGCGCCGGCGGCGGGAGCGT
GGTGGGGGAGCCGAGACCCGTGGGCTCTCCCTCGTCTAGGCCGGCGTCTTGGAAAGGCTA
GACGCTACAGTAGCTGTCGTTGAATCGGACGAGCTCGTTTAGATGGGCCGATTGGTAGAC
CGATTGATGGATCGATTGATGAACCGGTTGATGGACCGATTGGTGGACCGATTGATGGAC
CGATTGATATAGACCGACTGATGGATCCTTTGGTCGATCGATTGACGGGCTGTTGATGGA
CTGATTCATCCACCCATTGATGGACCGAATATTTTTCGACCGATTGATGGACCGATTACT
TTTTCGACCGATTGATCGATCGACCTTATTGGTTCAACCGCTTGATCAACCAACTATTCG
ATCGGTCGATGGACCGATTGTGCGGTTTGGCTGACTCGGTTTTTATTATTACCATCATCA
TCCAGGTGCTTGGTCGATCGAATCGAAAATTGATCGAGACTTGATCGATTGAACCGGTCT
ATCGGCTGGGGCTATTGATTGACCGTTTCCCGGTTTTGATATAGTTCGCGGTGTTTTGGG
GGTCGTGGTTGGGTCTGTCGGCGGGTTTGAGTTTTTGAGGGGTGCGTTCGCGTTTAGAAG
TCGGCGCTGCTGCGTGCACCCGT
>NODE_20215_length_1043_cov_4.565979_g16707_i0
CGAAGAACAAAATAGGAAACACTGCTGCCGTCGATATAAGCGGTCTTCCATCGAACGAAG
ACATTGTAACGAGAAGCAACAAAAAACGAGGGGCCTACTACACGAAAGCCGAAAAAGAAA
AAAACGGAACTAAACTAAGGCTACACGATATGCGTGCTATGCCTCTGTTACCAAACACAT
GCTAGGTAATCAACTTACTCAATGGACAGGAAATAAAAATCCTGGATTCATGCACACATG
GAATACCTGGTATCATACTCCAATATGCGAAACAAAAAAATAATGTTTTTTCCCCGGGGT
ATGGGAGAAAGATAGTAGTGGCAAATTTAGGGCAAGCTGCGGGGTTGCTGCCTAGCACTC
GTTTACAACAAAGCACGCATCGGGGTCATGCCATGCTCACAAAAGCATTCTGCTACCATA
ATAGCAGAGACTACCACTGGCTCGTCACGAGAAACCAAACGCGTGCAAACAAAATATAAA
GCGCGATCACATGCTAAACCCCGACTGTCTCAGCGCTTCAAATTCCAAAAATCAACGTCA
TCCAGAAACGTGATCATTGTTTTAGCACGCGACAAATTGCTGTGACACCGATCAAAGTCT
ACCTGCACACAACACAACATCCTCGCCCTATCGGCGAGGAAAACTTTTGAAGCACTGCTG
CCCTAGCCCTTAGGTCGTCCCTCGGGGTGGTCGTGTGCACAAAATAAAAAACATTTGAAG
CACTGCTCACCCAGCCGGATGGTCGTCCCTCCGTCCGTACGGGGGTCGTGTGCACAAAAA
AAATGAAACAACGAGATACACCGAGTGCGTACTACAGTATGTCACAACAATCAGAGCAAC
GTCTACAACATTAGGAGATACAGTAGCGACCAGAAAAAAGAAAAGGAACTGAACCAAACT
GAACCTTTGCATGCATTTACCAAAGGAAAAAAAGCAACGACGGCCAACATCAGGGAACTG
ACCTACTGGTAGCAATTACCAAAGGAAGAAAAGCAACCGACCATCAATCAGGGGGGTAAT
AAAATTATCTTGACGGTACTGCT
>NODE_20216_length_1043_cov_4.377320_g16708_i0
CGCCCTTGACCTCAGAAGTTTTCAAGAAAAATTCAAAAACACATGTTTCTTTTTCATGTT
GTTTTGTGCCGCTGGTGTGTGGCTTTTGACTCGGAACCTCTCCACCATTAATAATACCTG
GTATTGTGTACTTGTAGTTGTATTGCTATAGTTATAGTAGGGTAATTCATACAGTATTGT
AAAATACTAATTATATTATAATAGTTAGTGCTGCGAGTTAGCTGGATTTCGCGGCTACTC
ATTATTGGTTGGCTAGCAAAACCAGCCAACTACTTACTGGTTGGCTAGCAAAACCAGCCA
ACTTTTTAGTTGACTAGTCGGTAGGCGCTAGGGCTGGGCACTGGCACTGTGTGTACTGGC
AGGAGTAATCTACTGATTGGCCCTGCCAGTATATTCGCCAGTAGGTCTCATGTTACGTAC
ATCCAAGAAACACGCCATATTATCGTACGGAAACCTGCCAAATGCGTGTCGGGAGATGAG
ACAGTATACTGCTGCAATCCAGTATACGGATTAGCTTTGACGACAGTTTAGTCAGTCGCT
ACTGACTTGAGTAAGCCAGTGCCCAGCCCTAGTTTTTGCACATCAAAATATAGTAAAGTA
TACATCACACCAGCAAGAGCCTTCGGCACTGCCATCGCTCTCTTTCTCTCTTCCTCTCTG
GTCGAGTGGTATCACGTGAAAATCTGCACTATCATAGCCCGTAGTAGCAAACAAGCCTAC
TACTGTTGTCGACAAGGAAACCCAAATAGTCGGATATAGTTGTTGGCACCCCTGCAACTA
ACTTGCTTCACTATTATACCTACTGTAGTAGCAACAAGGAAGTTTTTAACTGAAATAGTC
GGGTATAATAGTTGGCACTTGCAGCAACTATAATAGGGTCCAACTACTGCGTAGCTGGCG
ACTTTTAGTGGTGCAACTCACATGTCTAACCATAATGGTGGCATGCTCTTTGGGCTGCCT
ACTACTGTACTCCTACCGCCCTATTCACCTATATCTATGCTGCATTGCCCACCAAAAATA
AAACGTTTTTATCAAATATCTTG
>NODE_20217_length_1043_cov_2.082474_g16709_i0
GCGGAGGGTCTGCGTCGGCCGGTCGCCGTTGACGCTGCTGCGGACGCCGACATGTCTTCG
TCCTGGTCGCCGCTGTTTGTTTCGCTGCTGCTGCTGCTGCTGCTGCTGCCGCTGCTGCTG
CTGCTGCTGCCGCTGCTGCTACTTCTGTTGCCGCTATCGTCGTTTCCATGACGGTCCGCT
TGTTGTTGGCCTGGTGACGATGCTGCTGCCACCTTTCGCTTTTTTGAGTTGCGCTTGGAT
TTCGCGCCATCTTCTGGTTCTGGACTCAAGCGAGCCCTGCCTCTCTTCAAGCCTTTATCC
CTGTCGGCGGTCTTGGGTGTCGCCGCTGCCACCTCCTCCTCCTCTTCCTCGTCCTCCTCC
TCATCGTCCTCCTCCGCTGCCGCTGCCGCAGATTTGACGTCATTCTTCCCGCCCTTGCGC
TTCCCATTTTTCGAATCTCTCTGCGGGGATCTCGATCGGCCGCCGGCGCGTTCGCTTGCC
TTTGCGGCCTTCGACTTGGCTGCACTGGAAGCACTGCTGGAGGCCGCACCTGTGCTGGAG
GAGGAAGCCTTCCCGCGGCGTGAGGCTGGGGGGGAGGCGAGCTCCTGAGTCTTCGCGGCC
GGCTTGGAAGCGGGAGCAGAGGGCTTCATCGGCGAAGATGTGGAAAGGGCCGCCGTGGCT
GCTACGGCGGCCCTTCTTGGAATCCGAGCGATGTCGTCGAAATGCGCGAGGCGCTCCTGC
GCGTGCAGGGGTGATGACGGGTGGTGGCTGTGCTGCTTCGCTTTCGGCGAAGAAGGCGCA
GCGGCTTGCTTGCTGCTTTTGCTGCTGCTCTTGGCCCGGCCCCTCGGTTTCGCAGAGTCG
TTCATTGTTGAGTTTTTTTCGTATTTTCGATTTTTCGCAGCTTTTACGAGTTACATAAAT
CGAACACGGATATGGCGCCTCTCGCGGTGATATGCCACGCGCGAGAGCTGCGTCAACTGA
AGAGCAAGGTTCCCGCACACGGGATCCTTGCTAGACTCTGCAGGGGTTGAAGGAACTTCT
GTTCTGCACGTGAGTGTGGTGGC
>NODE_20218_length_1042_cov_6309.473684_g8086_i1
TTTTGTTTGGTGGTTGGTGGGCAGAGGAGCAAGCACTCCAGGGTTCACGAAGAGGGTGCG
TCCTCCTTGATCCTTAAGCCAAGTATGGGGGCCTACAAGTACCTTGAGGAGCTATGGCGG
AAGAAGCAGAGCGACGTGCTCCGCTTCGTGCTTCGCGTGCGCGCGTGGGAGTACCGCCAG
CTGCCCCGCCTGTGCAAGGTGTCCCACCCTACCCGGACGGACAAGGCACACCGCCTCGGC
TACAAGGCGAAGCAGGGTTACACCATGGTGCGCGTGGCGGTCCGCCGCGGCGGGCGCAAG
AGGCCTAACGCCAAGGGTATCGTTTACGGTAAGCCGAAACACCACGGTATCAACAAGATC
AAGGCCGTGCGCAACTTGAGGTCTGTGGCCGAGGAGCGCGTGGGCGCCAAGTTCTCGAAC
ATGCGTGTGCTCAACTCCTACTGGGTCAACCAGGACGCCACCTTCAAGTACTACGAGGTG
ATCACGGTGGACCCGTCCCACACCGCCATCCGCAACGACCCCCGCATCCAGTGGATCACC
AAGCCGGTCATGAAGCACCGCGAGTGCCGCGGCCTCACCTCCGCCGGACGCCAGCACCGC
GGCCTTCGCAAGAAGGGACACCGCGCCAACAACCTCATCGGTTCCTCGCGCCGCGCCGCT
TGGAAGCGCCGCAACACCCTCTCCCTCAAGCGGTACCGCTGATCTGGGAGCTGTGGGCGA
TGTGGGGGGGGCGGGCAAGGGTAGCGGTAGCCGCGGTAGCGGTAGCTGTGGCAGCGGTAG
TGGACTGGCGGCCTTCACTTTTCTCGCTGGGATCATTCGGCGAGGTTTGCGAATAGTTGC
TTCGGCTGTATCATCCCACGACTGCTGCTGTTGCTGCTGCTGCTGCTGCTGCCGCTGTTG
CGTCTTTTTCGCTTTTGTAGGAAAGGGCGTATCACACCTGTCGCGTTTTTTTCTGCTTTT
GTAGGAAAAAGGCGAACCTTGGCTTGTTCCGGGAGGGCGTTGTCTTTTTGCCTGGCGGTG
TTGACGTGCTCGTCTAGTCTAG
>NODE_20219_length_1042_cov_1608.761610_g16710_i0
GCAACCCGACCCAGGTAGCAGCAGAGGCAGCGAACGCAGACACTCCTCCTCCTCCTCAGC
AAAGCAGGAACCAACCACCCACCAAGCATGAAGGTGTTCGCCACTTGCGCGCTCGCCCTC
GCGGTTGGCGACTTCGCCAGTGCCTTCACGGCGCCCTTTGTTGCCCGGGGTGTAGCTCCC
GGAGTCGCTCAGCGTGCGAGTTCGACGTCCGTGTGCATGTCCGCAAACGACGAGGCCATG
TCTCGCAAGAACGCGATCGCGTCGTTCTCCGCGGGCGCAGCGGCCGTGCTCCTCGGGTCC
GTGCCTGTGTTTGCCGCGGACGAGGCTGCCGCGCCTGCCGCCACGGCCACCGCCAGTGAC
GGACCGCCGACGGACTGGGGGCTGACCAAGCAGTACTACCCGGACGCGGCCAAGATGGTG
AAGCACATGCGGTACTGCACCAACATGGAGAAGGGGGACCCCAACATGTCGGAGACTGCT
CTCAACTGCAAGAAGGAGATGGTGGAGTTCGTGGCGAACTACCGGCGTTCGGCGAACATC
AACGGCAAGCTGTCGTACTCCAACCTGTACACGTCCATCAGCGTGCTGGCGGGGCACTAC
GCCTCGTACGGGCCCAAGTTCCCCGTGCCGGAAAAGCGCCGGAAGCGCCTGTTGCAGGAG
TACACCGACATCGAGCGAGCCATCAAGCGCCAGCGCTAAATTTATGTCGGGGGAGCCAGC
TAGGGTGACAAAAGGTGCCAAGCACCGGCTGGTGTATGTGCTGGTGTCGGGGAGGGGAGA
GGGGGGTGTTTGCTAACCGGTTGTCCCGGTTATTAGCCGCGGCGCCCCCCCCCCACCCCC
CGCGCGCTCACAAGCTGCGTGGGACCTCATCGGAAGCCTCCCAGACCTAGCCTTACCTGG
CGTCGCATCACCAGCTGCCGCGGTTGGACGGGAAGGGGAAGGGGAAGGGTGGTTTGTCGC
GGACAGCACAGGGCGGGGCTTGGGGGGCATGCTTGGTTGCTTTTGGGCTGGGACTGGAAC
AAAAAATCTCACAACAGGGGGC
>NODE_20220_length_1042_cov_272.068111_g16711_i0
CCCGTCTCTCCCCCGCCTCCTTCTTATGCGCATCTTCGGCCGTCACAGCTCAACCCGAAG
TCATGATGCAAACACGCAGTCTCCCGCAGAGCAACACCGTACGAGGTTCCTTTCTGTTAG
ACCCGACCCCCTCCGCAGAACTAACCGAAAACCAGAAGCCTCCTGAAAGACGGGCAATCA
GGTAGAGAAAACAACTCCGATACGATGATGATGATGATGGCGGCGGAACACCACACCAGC
ACGGCATGAGACCGGAGAACAAAAAAACGAAAACGCCCCCGGCGCGAGGAGTGGTCGGTC
ACCGCCGACGGGAGGGCCCCTGACTGCCGTTGGCGGCTTCCTCCTTCGCCTCCTCCATCA
GCTCGTCCATCTGCGCGCACACTCGCAGAACCTCTTTCTTTGAGCTTTCCTGGAGCTCCC
CGCCGATGAAAAGCTCGTCCAAGATGTAGTACGCCTTGTGGAAGTTGAAGATGATGTCCA
GCTCGCACACGTTCCCGAAGTAACGGTCGAGCACCTCCACGAAAAGGTGGATTTTCTCCA
GGGTGATCAGCTCGTTGTCGTCCTGGTCTATGCACGCCACGAAAAACAGGGATGCGTACC
TCTTGTAGACGATCTTCTTATCGCGCCACTCGACGAAGTTGCACATCTTTGGGGCTCGCG
CCAATACCGTCGATGTGATCTCCCGCACCGTGCGCGCTTTCTCCTTCGCGGAGTAGGTTT
GGTACCACTTGGTCAGGCGGGTCTTGCCTTGTCGGCTGATGAGGAGCATGAAGTTGATCA
TTGTGTAGCCTCTCCTTGGACTAGCTACCTCTTGGACTTCCGGCGGAGCCTTCTCCCCGG
GGTGTGCTGGGAACAGAACAACTTTGGATGCGAACAGGCTTCCAAAAAGTGAAGGCGATT
TTCAGCGTGCGGTATCCCTCCTTTTCTTTGTCCTTTTCTCTACTTCTCGCGACCTCCACA
AACCACTATCGCCTCACACACGCTGCAAGGTTGCTCTGATGCAACGGTATGTCGTGCTCC
TGTTGTGCCGCTGATCGCAGGG
>NODE_20221_length_1042_cov_194.351909_g16712_i0
CCTTTCCCTGCTAAGTGTGCGTGTTCTTTAGGATTCTCTGATGGCTCTAGCACTTTTGTG
ACCACGGGCTGTGATCTTGCTAGATCAGACTATAGGGATTAGCAACTGAAACCAGTTTAA
TGTGAAGACAACAACAACAACAACAATATACGAGTATACGTAGGTGGATCGTTGTGCGCC
CCCTCGCAGCAGTCCCTCCTCTTTCCGTGGAGATGACCAGAGATCCAGAGATGATGCAGG
CGTACTCGTATGTATGATCACAGTGATACCGGGTATGATACCGGGTATGACAACGGTCGG
TGCTTTTTGCCAGTACATAGGTGTACACAAGCAGACCATGACCTACAACCTGCAACATAG
ATTTCCACCTGCTACATGCAGAATGGACCCAGCAGGTTTAGAGCATCTTGTGATTGAGAA
TAGACGCGTGGAGCGTGGAGCCGTGTCTTGAAACGTGGGGGGGGGGTGGAATTTTGAATT
TTGGCGACAACATGATACCTGGTATAAACGATTGCACTCGCAGCTTTTCTCGTACTCGTA
CGTACTCGTAGTGAGAGCTAGAAAAGTGTGTATGTTTGTGTGTGTGTTCTTCACATTAAA
CCGTCCTTTCTACCCGTCGACATCCAGCACACCCAGTGTCTGTGCCGATTCTTCATCCTA
GAGAGAGATGATACCAGTTATGTGGTCACAAAACTACGATACAGAGCCGGTCGCCCCGGT
AGACTATTAATAGTGGTCAGCTTCAAAGACTACTGGCATTGATACCCAAGTTCGAATCCC
ACCGTGGTGAGATTTTTACTTTATTCGAAAAAATAAAAAGGAACCAATTAATTGCTGAGA
GCGCCTAGGCGGCTTCGTGGCGTGGGTAGGCGGAATCCGACGCAAGTCGACGAGGGAAGA
AAGTGCTGAAATCCTCTCGCGATAAAAATGCAAGGCAAGCACCGTACGTAGTGGGGAGGG
GGGAGAAGAGCCTACTCAGTGACCCCGGATCTGAGTTACGACTAAAGAGGGAGAGAGAAA
AGAAGGGCGAAGATGATGAATG
>NODE_20222_length_1042_cov_98.027864_g16713_i0
CGCGCTACGTCACACACCAGTGGGTAAACGAACAAGATAGAGTTGTACTTCAAGCAGCAC
ACAAAAAGTTGTTGTGTACCTGATTCTTACCATCAGTAACGGTTTCGGCTGCCTTGAGTA
TTCAGCGTGTCAGGAAACAGTCTCACTGTACCACTGCCGATAGATTCAAGCAAGAATGGT
TTGAAGCATCTCGATATGTGCGATGGCAACACGTGATGGCGGTGGCTGGTAAACAAGAGA
TACCAGCTCGTCATTGCTCTTGCTGTGAATTGATTCCAAGCCGCCCCTTTCTTCAGTACG
GTCTGACGTCCCCCCGGGTTCTCACGATTTAGTTTGAGTATGCTTGCGGAAAGCACGGGT
AGCACATATTATCCTGAAAATAACAATCAAGCAAGGCACTTGATTCGATGCCTGCCTCTC
CGTGGAAAAGGCGTTGCGCCATGCATCTCTTAACACTTTATTTATCAACCACTTCGCATT
GACAAGCGCCAAACGCTGTTCAACTTTACAGCATCCAGCTATCTCCCTGGTAGCTGGTCT
CTCCTCTGGACACCACGCGATGGCAACCGACCGACCACCAACTAATCTAGTTCCAAAATC
TGGAGCTTGGTCTGGTCAAGGACAAATACAGAAGAGTACGATAGCTAATTATAGCAAAAG
GAGCCGTAGTGAGCGCCAACCAAGCGCGCTGATCACCGTGCCGTGCCCCCCTCCCCGTGC
TGCTTAAGGTCTGACAAGGCGTGCGTCTTCACGGCGTCCATACGCTTCTTCAACTGCGGG
TCATTGCTGCCCGATTCGTGGACCAAGTAGTTCGAGAGCCCTCGTATTGCGTTTCCCTTG
AGCTGTTCTATCTTGGCAGGATCAGTCTCGCCCACGTTCTTCTTGAACTCCGTTCTCAAG
ATCAGGCGGAGCTGTTGGCCTTTGGGGCTCTTTGACGCGATGTGGTCGACCAGTCGAAGA
CAGTCCCGGTAGAGCCGCGACGCCGAGCGCTCCACAGCTTGTGCGGGATTCATCGCTACC
AGGGAGAAGGAGACAAGAGATG
>NODE_20223_length_1042_cov_78.553148_g16714_i0
GCGGGTCGGTCGGGGGGGTGATCGGCGAGAGTTACGAGCTCTGTGACTCCGTTGAGCCGG
TTGATGAATATGGGGTGGCATTCACGAGCAACCAACAGTTGAAGCTGTTCAATTTCTTCG
GGGCTAACTTCCTCGGGATACCTCGGTTGGGTACTCACATCCTCCGCACGTACCACGTGA
CCATGACGTGCACCCAGGCAATCGATGGTGGGTTTGGTGTCGATTGCGACGAAATGCAGG
TGGTGTTCCACAACGCGCGACATAGTCCGAATGACGGTTTATCAGTTTACAATGAAGTGA
ATCTTTCCAGGAAGGTTGCTTCGGGAGAGAGGGTCGCAGGGGGGGGGGCGTTCGTACCGT
ATAGAGATATCATGGCATATGTGAGGGACAAACTCGGCGCCACCGCGACAGACGCCTCCG
GGGGGTCGTTCCAGGAGTCACCCCAGGAGTCGTCGGGGTCGGTCCTGGTGAAACGTAAGA
GGGGGACTTACAATTGTGCCAGAAAGAAGGAACTGAAGGCTGTAAGTACCGAGGGGGTAA
GGGAGTTGGTGTCCGACGTGAATGGGGCACTCAAAGAGTTGTGGTCCAGTATGAAGAAGG
TGGAAGCACCAAGTGTGGGGTCACAGCAGCTGTGCCTGCAACGCCAGAACGGCAAGCTCA
GGGTGCCATATGACGATCGGGTGATGGCCATACTGAAAGGACGGGGATCGGGGGCATTTT
ACAACGTTTTCCCGACCCCCTACAAGTTTAGACGGTTCATGGGAGAGGAGATGTTCGATA
AGTGGTTCTAGGATGGCGTTGAATAGGATAAGACTACTCGTACCCGCTTTCGGAACTCTC
GTCGCTAGCAAAATATTTTCGTTTTCCTTTGCCTTTGCCTACCAATTTGCCGACAATTAT
TGCTTAAGTACTGCTGTGACGTAATTTTTGTACATATATTACATTATATTTACCGGTACA
TTTGGAAATATCTCCTCTCCCCTTCCGTACACGGCCCCGCCGCGCACCTCCCCGCCCCCC
CGTTCCGTGCACGGCCCCGCCG
>NODE_20224_length_1042_cov_74.824561_g16715_i0
CGTAGAGACGGCAGGAGACTCTGCTCTATCCAACGCGAGGCGGCGCCTGTGTCTCTATAG
AGAGAGGCCTGTTGCTACTTCATCGTTTTTCTCCGTATTGCCCCTTGCTTCGCACGAAAC
ACGACCGTCGTAGTGGCGAGCACTCTGGCTCTGAAATAGATCAAAAAGGGACACCTTTCT
TTGAGAGCATATCCCTACTTTAGTTTCAAGATATTCGATCTGCTATTATTGTTGTTGTCG
TGCTTGGTCAACGGGCGACTACCTCGGGTACTGCAAGAGAGAAGAGAGGGAGCATGGTGA
TGATCCCTGTGGCGGCGGTGGTGTGCCTGGCGGTGGGTGGCCCCTACTTGTGGCTCGGTT
ACGAGCATTACTCGGCGCACGGAGGCGTCAACCTGGCGGTGCATTCCGTGCTGCTGTTCC
TGTGCATCAACTTGGTCGTGTGCCTGTGGGAGCTGTGCCTGTGCTACAAATACGAGCTGA
TTCGGTCGACTCACAACAAGCGGCTCAAGGACGGACAGGCGAAGACCGTCACCGTGGTGG
TGTTCCGCATGATGCACTTCGGCGAGATACTCAGCCCTTCTTTCTGGGCCAACATCTGGA
TAGACTACTCCCGCTTCGACCCGGCGTACTCGGACTCGGGCTCTGCGGGCTACAACATCG
ACGTGGGCAACGGGCATTCCACCCTCCTTCCTACCCTGTTCCTGATGGCGTCGATGGTGC
GCCCGGTGCTGGGCCCGAAGGTGACGGGGATGGTGGGCTTGCTAATGCACTACCAGATGA
TCTACGGGACCTTCGTTTACTTTTTCTCGTTCTTCAACACCGGAAGGCATAAGGCTCTGA
CGACGAAAGAGGTGGTCGCCGCCGTGCTGTGTCCCTCTCTGGCCTGGATACTCTTCCCCC
TGGTCGGCATGGCTGGAAGCGTCAAGCTCATCATGGACGACAACTTTTCGGCATGGCAGT
AGCAAACGTACAGATCTTCACAAGGGTAGAGCGAGGGCACAGGGAGGACGAGTAGTGGGG
TAGGGAAAGACAGGGGCAGGCG
>NODE_20225_length_1042_cov_50.919505_g16716_i0
GGGGCGGCCGGCATCGTAATGACGGGCGGCGCGGGAAACCAACGATACCGAAGGGGCGGA
CGACGGTGGCGCGAGCTTCGTAGCTTGTTTTCGCTTCACGTCCTCCTCTTTTTTGGGCGC
GGTCGCCCTGACAAAAGTTTATACACCGTCTTTTCTCCCTTATAACTTACATGCGCAACC
TACGAGTACACAGGTGGCCGAGGGACCCCCCTTGCATATTGCCAGCTTGAACAAACATTG
TTGTGGGGAGTTTTGTACGATGTAGCAAACCCCTCAAGGTATCGACAACCTCTTAGTTCG
GCGCCGGTACGCCTTATAATGGTGTACTACAATGTTTTGTTTACGCCCGCATTGGGCAGG
GGGGCGTGGTGTACTCATGCTGTGCACGGCCGTAGTCGTATGACCATAGACCCTCGCATC
CCTACAATGCCGGGACGGAGCACGTTGAGTTTTCACCAACCAGGCAGACATCGCTTGCAC
CAAGCGCGAAGCGCCGTGAGGTATTGGGCGAGTCGCATGAAGGGCGAGCTGTATCCTGCT
AAGAACCGCCTCTGAGGTGGACTTGCATATGGACGACAGATTGTGTCGTTTGGGGGGGGA
GGGCTTTGATACCCCGGATCTACACACTTCAAAACGAAAGAAGGGCCATCAAGAGGGATG
AGAAAGTTACCGAAAATCTATCTACATCTCGATGTATGATGAACATCGTGGACTTTTTCG
AACCGCTACGTGTGATGATTGTTTTTGGCTGCCACGTCTTCAGGGAGTTGCATTTTTGCC
ACTTCCTGCTTCGCCTGGATATGTACCTGGTATACCACAACAAACACCTGGTAGTAGATA
CCTGGTACAGTCGTGGGGGGTTAGTTCAGGCGGTTATGTAGTATTTTGTTTATTGCGAAG
GAAAGTAAGTATTTAGAGCTTCGTGGATATCAGCACAGCCACCACCGCCACGAAGAGTAG
TATTCAAGCACAGCATTGCCGCAGCGTCGTGTAGATAGCAAGCCGAAGTCTAGATAGGAA
CACCTTACGGCCCCTACGGGGC
>NODE_20226_length_1042_cov_43.747162_g16717_i0
GGGCACGATTTGAGGCGGCGCTCTGTTTATGCTGACTTAGTGATGCCTTATGGAGATCCG
CACGGGGAGGGGGGGCAGGGGATAATGTCGATTCCGGTGAGGATAAGCGTGGGGCTCGAG
GAAAACGACGAAGACGACGACGATGACGATGACAAAAACGGCGCCGTCTGAAGAGTCGGG
GCCGGTGGCGTCGTTTTTGTTCGCATGTTGGGGGTGTTTGCATGTCGGGGGTGTGTGACT
ATAATTAGGTGTACAGCATTGCGTGGAGATCATATTAATAGTACCCACCCTGTTTCATTG
CCATGCGTTTTTTGGGCGAGGGACGAGTGATCGATGGATAAGACAGACAGATCGAGAAAG
ATCATTCGAATGAAATTTAATTTAGCCTTTTCTACGGGGGGGGTGGGGCCGCCGGACATA
ACTCGGGTGCAACGCCCACAAGCGGTTTTGTTCATTCGCCGAAGCGTCCGCTGGCTTTTC
GGGCTTCGAGCTCGTCCGCGGCCTCCATGACGCGGCAGTCTTGTGGTTCCGTGTGCGTTC
CTCGGCGATGTTTGCGCTGATGATGTGCCGGAAATTCCCGATTTTTTTGCTATCATCGAC
CCTCAAGAAGAGTCACTTTAGCGGCGCGAGGCGCTTTTGTCACAAGTGGTTGGTGCGCCT
GGTGGTGGTGTACTTTGCGTTATTGATGAGCGTGTTTGAATCCTGATGTCCTCTTCTTGA
ACGCGATGAGTGCGGGGGGTGATTCTTGCTTGCAGCACGTCGTCGCTGAATTGCAATGGT
GCCGCGTTGAGGACGGTCGACCAACAAGGAGATGGTCAGAACGGCTGCACGTGGCACGAC
GAAAAGGCTGCGATAATTAATGCAATAAGGGTGTTTGTACAGTACACGGAAACGTCTTTC
TCCGTGTGAAGCGTTAGTTTATGGGGGCCTTCTTTTCTCGCCACACCTATCGTCAACTTC
TTCATGGTGGTAGCGATACGTTCGGCTTTATCAGGCACCTAGTTTGTTGCTTCTCTCATC
ATGGAAATATATTTTATTTCCC
>NODE_20227_length_1042_cov_38.094943_g16718_i0
GTGGGGGAGTGCGCCGAAGGGATCTATCTGCGCGGGGAAATAGCGTCGTACGAGCTACGC
AGGCACTGGTGTGTTTTTTTGTTTGGGTAGTGAGCCCCGCCAGCAGAAACGAAAGCTCAA
GCTTTTGCCGTTCTTGTTTTTTATCGTTTTTGTTTCAAAGGGTTTGACAAAACATTTTCT
GTGATTCATGCGATGGAAGGGTGGAGCTCCTTGCTCCTACGGGCTACGGTCGTAATGTAT
GGCAGTACATGCTCCTTTTTTTTTTTTGACATTCCGTCGTGGCCCGTATCAGTCTTGGCT
CTATCCTGTACGTCGATCATCGGGGGGGAAATTAGTACCACTGCTGTACCTGGGTATATA
CGAGGTATTACATGGTATGCACAACAGACACGAGAAAGGCGAACCACTTGACACCGCGCG
AAAAAACGTTTCAACTCTTACGCTCAAGTAGTTTTCCCTAAAAAAACGCCTGGGTGAAGT
CAGAGGTTTTGGAGGGGGGTTGAAATGTTCCGGTATGTTTTAAAGGGAGGTAATCGTATC
ATGCCGCTGATCGGGGGCGGGACCGTAGGTGGCGAATGCCACCGACAAGCGCAGGCAAGC
AGAGATCGAGCGGCCTGTGGCAGCGATGCTGGCCTTGGGTTGAGTGTGGTTATCCCGATC
GGCCCCATACACAGAACCGAGCCTCTGGGCTGGGGCGATGTGTGTTTGGGACCCCCAAGT
ATATATGGCGACATAGCGACCAGGAGATGTTCGGTCTTGCGGTCGGAACAATTTGTCTAG
CACAAGAGTGTGGGTGCATCGGAGTTCCTCGTCCTGCCTCATAAAAACGTGACGACACTA
GGGAACAGCACGCACATGCTGTAATTTGGCGCTGATTTCCAGTGACCCTCACAAGAGCGT
GAGTGCACGGCAGTACGAGTATGATAGTATGCATCATGCAATGCTGCGTGCGTGTCGAAA
CAACCCCTCCCATTGAAGTTCGGGCACTGTATAACTGTACCAACTCCTTGCGTTCACGAG
TAATTCAGACACCGAACGTGGC
>NODE_20228_length_1042_cov_32.924665_g16719_i0
AGAAGGAGGAAATGCGGTACACAAAAAATCACCAGATACCTGGTATTAACAGCAATTATT
TTACTAAAAAATACTGCTCATTGGTGGCGAACTGGAGGCGCAGTTGCACTATCGACAGCA
GTAGAAATGAAATCTTGATGGTATTTATGGCATCCGGTGGCCGCGGAAGCAGGGCATTCA
TTCAAAACAGCAGCAGCAGCAGCACCCTCCAAACAGGTGCGAAACAGGAACGAGCGCAGC
TAGATAGATGCCCCATGGTACAACTCTGAATACCGACTTTACAGTACAAGTGGTGTTACT
ACTGTAGTCATATTAATAATATTAATAGACGGGGCAAAACTCCAATCCCAGCCCCAAAAC
CAAACCACTGCTTGCTGTTTGTTTCCCTGCAGTCAGCGTACAAAAAAATGCTCTCGCCAT
CGATCGATCACAAGACAACCAGAGGGATTATTAGACGGGGGACAACGCCTCCAACTCTAA
TCAAACCCAACCTCCTACGTATAACCACTGCTGCTGTTTCCCTTTAGTAGCTCTCCACAT
CGATCGCGGGCAACCGGCGTCGCGTCTCTCGCCCCGATACAAAGCGAACGCCTGTAGTTC
CCACAAGGCGAACCCCTGTCCCCACAAGGCGAACGCCTGTCCCCACAAGGTAAACGCCTG
CCCCCACGAGGCGAACATCCGCCTGTCCCCACAAGGTAAACGCCTTGCCCCCACGAGGCG
AACACCCGCCTGTCCCCACAAGACGAACGCCTGTCCCCACAAGGTAAACGCCTTGCCCCC
ACGAGCCGAACACCCGCCTGTCCCCACAATGTAACGCCTTGCCCTCACGAGGCGAACACC
CGCTTCAAGGCGAACGCCTGTCCCCATAACGTAAACGCCTTGCCCCCACGAGGCGAACAC
CCGCCTGTGCCCACAAGGTAAACGCCTCGCCCGCACGAGGCGAACACCCGCCTGTTCCCA
CAAGGCGAACGCCTGTCCCCACAAGGTAAACGCCTTGCCCCCACGAGGCGAACACCCGCC
TGTCCCCACAAGACGAACGCCT
>NODE_20229_length_1042_cov_26.395253_g16720_i0
ATTTAAACAGCCACGGACAGGACGTTCTGACTTCTTTGGATGGTTTGACAGAATCCTTCT
TCTTCGTTAGTTCCTCTGGCCACAAAGCGAAAGCGGGATATACAGAAGTACAAGTAGTAG
CATCATCATCACCACCATCTCGGAAGCAGGAAGCACTCGCACTTTTCTGCGGTGGGCGTG
TATTTCTCGCAGGCCATCGTCCCGTGCACCTTCAATATCGGCTGCCTGTGTTGTCCCTGT
ACGTGCCTGGCCCGTGTGTGCGCGGAGGTTTTTAGGGCTCATATTCCATCGGAGAGGCAA
GCCTTTGAGAGAGCTCGGGGCTATAGCTAGCTAAGCTGCAGGAAGCCAGCCACCATGGCA
GCGGGAACAGGATTCCCGTACATCTTGTTCGACTTACTGAAGAAAGAGTCTTCTTCTATC
GTCATGTGGACCAGCACAGGAACGGCATTCGGTATCCGCGACATGGCCTCGTTCCGCCAG
GACGTGCTGACCTGCTACTTCAAGCACAACAAGTTCAGCAGCTTCCAGCGACAGCTCAAC
CTCTACGGCTTCCGGAAGGTGGTCAAGGGCCGCGAGTCGGGGTGCTACATGCACCCTTCC
TTCCTCAGAGACAACCCGGAGAAGCTTACCGAGGTGAAGCGAGGGGTCGTTCCGCCCTGC
CCGGCGTCCTATAGCCGAAAGATTTACGGCAGCGGCCCGAGGTTCATGAGCCAGGACGAC
GGCAGCGACTCGGAGCCGGAGCTGGTCGTGCAGTCCAAGGGGCACTGGGAGAAGAACCTG
GGGCCGACCGACGTCGCAACGCACATGAGGCTCGGCGAGATGCACATGTCGGCGGCAGCG
TTTGCCGCCGCGCGCGCGCAGATACAGGGAGATCCATCGGGCATGAACAGCGGACACACG
GCCGCGGCGGCGGCGGCGGCGGTGCACCACCTCCAGGTGGCGCAGGCACACATGCACGGC
GTCCCTGGGGACGCACGAGCGGTGGCATCCATGGACCCGGGAAGGTTAGGCCCGCCGCCA
TCACAGCAGCAGCAGCAGCAGC
>NODE_20230_length_1042_cov_17.015480_g16721_i0
AGGTCATCGTTCACCGCGGACGGTAAACGTTGCTGGTTTGTTTTCGGAATTGCCATGTGG
AAAGCGTTTCTCAGGTGGCCCGCGTCCGGTCTTGGGACGCCCCAGTTGTGGATGTTACTG
CTGTCTTCGATACTTGATCGGGGGCAGAACCCGGAGCCACGTCGTCCGTGGACGGAGCGG
TTTAGTTTTTGTTTTCGATTTTCCCGGCGGTGGTGCGGACGCGCGAACAGGGCATGATTG
GAACATTTACTGCTGTAGTAGCAAAATACGTAAAAGCTTTACGAGTGCAGGAAGGATCAC
ATAGCACGGTCAAGAGGCGCGCCTCTGGCAGTAACACACGCACGTACGTATATATGAGTG
CTGCACAATGAACCCCACACTAATTACAAGTAGTTTGTCCCCCAAAACGCGGGTGCAAAT
CTAAACGGGGTGAATAAATACCACCTGTTGTCATCCGATCCGTGTTGTGTGGTTCATATA
TAAGGACCCCCACAACAACAAAGAGAAAAGACGTTTCGGGCCCCGAAGTTTTTTGTTGGT
CAATTTGGTTTGCCTCGTGATCCTTGTACGATAATTTATGAGCTGGAAAAGTCTGTTGGG
GTTCCATTCTGGGCATATAGCGTGAGGCCCGCCGCTTTCTACGGCGCGACCTCGATAAAC
AGTTGCCGCTGCGCACATGCGGGATGGGCCGGTGGGTCCAAATGCCGTATATACTGTGCT
CGGGACGTCAGAGTTAGGTCGGGGTATATACAGATTTTGTGGCACACTCTCCACCGCTGA
TTGATGCTGTTACTCGAACGAGGCCGATGATATGTGCTGCGTATAGGCTGTCGAGGCATG
CAACAAATTGTCGAGATGCTGCTCTGCTGTAGCCGGAGAATGGGGTTTGAGAGTCATGCA
TGCGCACAAGGGGTATGTATCCCGCAGTGTTGAGGTTGATGCTTCACTTTTTTGGCTTGG
GATTTTTCCCTCACTTTTTGACTTGGGAAGTTTGCCTCGGACCATTATTTCTGGAGGATT
TGAGACTCCAGTCTGAAAAGCC
>NODE_20231_length_1042_cov_16.074303_g16722_i0
GGGAGGGAGACGGGGTCGGGATGAAACCACACAGTGTGGCAACCGCAAGCAGGCCACGCT
TGGTTGGGCGTATAGACCTACCGGTCTGGCCATAAATATAAGGCGCATTTGGTCATTTTT
ATGGCGATCTAAAGGTGTCCTATTTTTTCGACCAGACTGGTGTACAGCAGTGTTACCAAA
CCTGCTCCAAGTAGCTTGCCATCGAAGGCAAAAAAAAGGCAAAATGCCATGTACATATAT
TTCTCTCTCAAGTTTTTTTCGTTGGTGTTGTTGGATGCGGCGTGATGGAACCACACGTTA
TGTGTCGGCGGCACATAGCAGAGCATATTTTTTACTATTGTGATTGGTCTGGGAGGGTTT
TTCGAGTAGGTTTTCATGATGGCTGTGGCATGTTTTGCTTTTTTTTTTTTTTTTTTTTTT
TTTTGTCCCCCCCCCCCTTGCCCTCCCACCCCTCTTCTATTTTTCCAGCATTTCTTTCCT
CTTCTGATTGATTGTCGGGTAAGTGGTTGGTTGGCGTGCGTGGGTAGCCGTTGCCGTTAC
ACCTTGGGCAAGAAGAAAGGCGGCAGAAAAATGCGGGGTGATAACCAACTCTTGCGCGTG
AAAAAAAATGAGCGCTGTTTCTGTGTGTTTGGTTGTTTGGTTGTTACTGGTAGTTCTGTC
GTATGAAAACGAAAAATATAATAATTAACAGAAAGAAAAAAAAAGCTTGAGAAACGAAAA
CGAAAACTTGAAAATTGTGTCGCAAGTCGCAAGGCCAGTTCAGAACTGAAAAAAAACTCC
CACACTAACTCCAAGTAGTTTGTCCCCAAATTCGTGGGACCAGTTCTTAAGGGGTTAACT
CTAAAAAGTTCGTGTCTGCGGCGGGCTTATCCCTCGCTACGCTCGATTTATAAGTCTGAC
ATACGCCTCGCTGCGCTCGCGTTAGAAGATTGGACCTAAAGGTACTGCTGCTCTGCTGCT
GCTGACGTCACTGGGACGGGTCGCGCGGGACGGGTCGCGGGCCGCGGTTTTCATAATATG
CCAGCAAGCTATAGAGGATCGC
>NODE_20232_length_1042_cov_13.485036_g16723_i0
GTAACGTGTGCTGATAGGCAACCAAGCTGTCCCTTCATGCAGGAAAGCGCACTTTGAAAA
CGCCGTGGGGTTGGCGGACAGGAGAGGGCGCCGCCCTGCACATCGTGCGCCGCGTGAGCG
TGGGGCGGTTTGCACCTTACAAAAAAATGCCTCGGCATGTATTAATTTCTTGATTGGTTC
GTTGAAGTATTGATTGGTAGATATATTGGGTTGATCAATTGGGTTGATTGATTGATTGAT
TGATTGATTGATTTGTTGATTGATTGATTTATTGATTGGTCGATTGATTGATTGAGTGAT
TGGTTAGTTGTTTGATTGGTTGGCAGATTGTGTGCTCTCTTGTCTGATTGGTTGATCCAT
TGCGTGGTCGATTGATTGATGGACTGGCGCTCGCAATCAGACGATTCGCGCCCCTTTCTC
TTATCCGTGCGGTTCCTTGGTTCGTTGAGTAATTGACTGATTGATGGACTGGTGGGTTGG
TTGATTGGTTGGTTGATTAGTTGGTCGATTGAGTGATTGAGTGAGTGAGTGAGTGATTGA
TTGATTCGCTCCATGATCGTGTGATTGCTCTATTGGCTGATTGATTCATCGATTGCTTTA
TTGACTAGCGCGCTATCAGATGACCCGCGTCCTTATTTCCCATTTTATCCATGTGATCGC
GTGAATATTTGGCCCCCACCACACGCCACTCTCTGCTGTCCTTCTATGGAAGGCTGTACG
GTACAGTACAGTACCCAGTTGACTCAGTTCTTCGTCGAAACCGGTGAAATTACTTATTAC
CCAGTTGACTCAGGTTCGACGAAATCGGTGAAATTAATTATTTTACTTATGCACTGGCTG
AATATCAGACAATTGCCTTTTTTTTCCAGCTTTTTTCCAGATAGTGGATGGTGCTACGTA
TTGCGGCGCGTGATTGCGAACAAATATCAGATAATATAATTTTCCACATGGTGGCTGGCG
CCACTGTTTTGTTTTATACTGCTGTAACTATCTATGGTTCGGCGGTAGACTGCCATTCCT
TGCCGTTTTTGGCCTACGAAAC
>NODE_20233_length_1042_cov_10.119711_g16724_i0
GGGAGGTGGGGTGGGGGCCGCGGCGGGGTACGAGGGAGGCGAGGAGACCATGGTTGCGGC
GGACGAGAGGGTGCGAAAGGAGGAGAGAGATGCGGTGGATCGGCACTACGCGAAACGCCG
CAGGAGGCACAGGAAACCTCCGCCGCCGCCGCCCCCGCCGAAGCGCAGAAGGGCGCCTGA
GCCGGTGCAGGTGTCGAAGAGAGGGCGGAGGCTGATCAAGACCATGAAGCAAATCGAGCG
GCATGATTCGTCATCGGAGGAGGAGCGAGTGTTGGCCGTCGTAGACGAGCAGGAGTCCGA
CCCGGAAGACTTCCCCCCCGGTGCACCTGAGGTTCGATACGCGGACTTTATCAAGTTGGA
CATCGGAATGCCCGCGCGGCGCCCCCCTGATGACGTTCTCCGCAGGGTGGAAGAGCTTGA
CCGCGAGATGGGCCTGGGGGCGGAGCTGCGAAGGTGTACTCATCCGGACTTCATCACTCA
GGTCGTGGCGGGGAGTGACCCCGAGCGTGTCGGGAGGGAAAGCGTCGAGAAAAGCGCCCC
GTGGTTGGTGTCCGCTGTGGCTTCCGAGCCTGAAGCTCTTCTTCGGCGGCTCCCGCTGGC
CGTCACGGTGCACCTGCTTCTGCTGGCGTGCTACCAGGCGCACGAGGAGGACCACGCCCG
TCGAACCAAGGAAGTCGTGTCCGCGTCTTCCGCCGGCGCCGCCACCCCGGCTGGCGCCCT
CGCCCTCTCCAACCTCTCTGGGTCTGCCGCCACCGCCGCCACCGCTACCGCTACCAAAAC
GGCGGCTGCAGCAGCGGCAACAGCAGCGGCAGCGGCAGCAGCCGCGGCTACTCTTACGTC
CGTCCCGGGCACGCCCACCCGACACGCGCTTAACAGGCGCGGTGGTGAACATGGCCCGGA
TGGTCGCGCCACCGGGTCCGCTTCGGCGGCGGCGGCGCCGGCGACGGCGGCAGCGGCGCC
TTCTGGAGCGAGGGGGACGGGCTGGGTCGGGTTGTTTGACGGCCCACCGCCCCGCACTGG
GGGAAGGGCGGGCGGCGGCGGC
>NODE_20234_length_1042_cov_8.022704_g16725_i0
GCCCTCGTGTCTTCCCGGGCGCGCCGGCCCTCGCCGGCCCTTGGGCCGGCGCGCCGGAGA
AGACAAACGTCCTGCGCATCGGTGGTAGGCCGATCTGATCTCCCACGCCCCGCTGCCGCT
CGCTTGTGCTTTCGCGGCGTCGGGAAGGTACGGCCGGTAGCCAACACCCGGACACGGTGC
CGCCCTCAGCGTGAACCCTCCGCGTACCATGCAGAAGTCGTCGTTCACGGCAGGATGCGT
TCGGACGAAGGACGCCATCGTCCCGCCGGGGAACAGCGCGAGAGGGGACAAGTTTCTGAA
GACCAAGGCAAGTGCTCGACAGGGGGGCTGCGTCGCGGCACGGCCAAGGCGAAGACATCT
CCACCGCGCCGACGTTGACGGTATCGCTAAAATTGTTATCTGGTAGTCCATGCCGTTGTT
GCGTAAGCTGTTGCGGTTGTTGTCAGCTTGCGTGGCGCACATTGCGTTGCGGTGTGCGAA
ATCGACTGGCTTTTCTTTCGCTGCGCGGTCTCCAGTGAAAGCATGGGACCACCAAACCTG
AACAAGGGGGGGTAACGCGGTTTTCTAGGACCCGGTGAGGAGGGAAAGGTTGTCTTGAAA
CTCTTCCGGGGTACGCGTAGCGTAAATAAACGAAAGTAGGCATTGACATAAAACCGGAGG
ATAGTAGGAGAAGTACCGGGTGTTGCTCGCGATGGACGTTTGTATGTTCCGCCGATAACG
GCGCCTCGGAGTTTTTCCTGCCGAACAGCCCTGATGACGGACGGGTTGGTACTGATCGCT
TCTGTCGCTTGGAATTTCACATGAGAACCACCTCTGGTGGGAGGCAGGCCTTGTTAAACA
GGCTGTAAGTATATACGAACACACGTTTTCTTACGCCAGCCCACGGCTTTGCCGTGTGGA
GATTGGCGTCGTGCGTTCGATTCTCTACCGCGCGGACCTGTACAGGTCCTAGCGGGTGCT
TTTCCTTGTACCTGGTAAAAGACAGCGGCGTTGATGCGGCAGGAAGAGAGGGTGGCTCCC
CCCCCCCTCGGCTCTGATCCTG
>NODE_20235_length_1042_cov_7.889577_g16726_i0
GCCCGATCGTCACGTCCTGATAAAATAAAATAAAATAACATAACATACCATAACATAACA
CAACATAACATAACATAATATAACATAACATAACACAGAATATTATAACCTAAATCGTAT
CTGGTATATATAGCATCGGCAGAAACAAAATCGGCGACAAAATAAAATAAAATAAAGTCA
GTACGTGATAATCCGTCGAATATTTAATCCGTTGGTACTTCTGTACGTATTCCAGCAATA
ATAAGGCGTATGCCTTAGACGGCAGTTCCTCAGTCGAGGAATTTACTAATAGTCAGTAAT
AGTCAGTCAGAAAATATAGTGGCCAAAAGGTGTCATATACAGTAGTGGTTGTCCCGAAAT
AAGGCAGATATGGGACAACGCAGTTGAACCTGCCTTACTGCTACTTTTGCCTTATATTCC
CTATTTAAGGCCACATATGCCTTAACTTGGGGATAAGGCCGAGAAACCAAACCGGCCTTA
GCCGAAACCGGCCTTATTAGCCGAAACCGGCCTTATTACCCGAAACCGGCCCTAAAGCGG
GAAGAAATCGCTTGGACGCCATGTTGAGTTTAAAATCGGGACAAGACAATTTGACCTGCC
TCATGTCTACTGTTTTTGCCTTGTCAATGACTGTCTTATTGCGGGGTACCCACCGTACCC
CCATTGTACGTAGCACGCCACTGGGAAAAATCTTGGGAAAGTTCTTGGGGAAAATTCTCG
GAGTGAAGGTGTAATGAGGGGCTACGTATGTATGCAGTGTCGGCTACGTACCAACCATTT
GATAAAATCGAAGCTAGTCCAAGTCGTAGACACTATTGTAATACTGATGATACAATTGGC
AGCTCCGAAAAAAGAAACAAAAAAAAAGGAACCGTGGAGAAGGATGCCGTTAAACCCTTC
AGGACCGCACTCAAGTTTTGTTGACAAATTACTTGAAAATATACGAATATAATGTGATTT
CTGTACAGCAGTGCAATGAAATAGTTTGTTTTGTCCAAGCTCCGACAAAAAAAAAAAAAA
ACGAAGTATATATGACCATGGA
>NODE_20236_length_1042_cov_5.489164_g16727_i0
CATTCGTCAATCAAGGAGCAAATGGTGATGTGGCGGCGTACGTTTCCGGAATCCCTCCGC
TTCTGTCTGCTCGTGTGCGAGCATAGAGTGATGCTTGCTTCGAACTCACACTGCTTTTGT
GGGCGAGCGAGCAGCACGGGCACCTTTTACAGCTCGTTTTTAGTTTTACGCTACTGTAAA
TCCTATGCAATGCCTGTGAGCCTTTAAGAACTTATGCTCCCGTTCTATAACCCAAAGGCC
GGGTGACTGTTTGAGGTGGTATTGTTGATACAGACTGCTGCATGCTGCTGTGTCTTCGGC
GACCTCGCGTTCCTGCTGTTGCTGCTGCTGCTGCTCGTGGCACAGCAGTGTTGGGATACG
CAGTACTGCAGATAGATAGAGCAGCAGAATATGCCAGATATATGTCGCTCTCAAGTCCTT
AGAACGGTGTACAGTACGAGACATGTGTTAATAATTTGGGAGTTTAGAACTTGAGGCTGA
GTTGTGTTGAAATTCAACGTAGAAATCCCCCGATTTCGGCCTACTCGTGCCTTCGTGGTC
GTCAATACGAGTATATCCTGTGTTCGTCCTGCTCGTTCTACAGCAGCTGGGTTGTCTGCA
AACACGTTACACTTTTATCGGTACATGCACAGCCCACTCGACCTCTGTTGTCTTATTTTC
AGGAATCCCTCCGCTGCTGTGTGCTCGGTGCTCGTCTGTCTGCGAGCTGCGAGCACCAAA
TGATGCTTGCTTCGAACACACACTTGTGTTGTTGTGGGCGAGCGAACAACACGGCACCAC
GGAGAGGGCGAGAGGGAGCAGCGGGGAGCAACGGTAGGCCGGAACACGCTACACAGTCTG
TCAGGCAGGGTGAAGCTTGAGCTAGGAGCGCCAGGGTGGGGGGGGGCAACGGGGAGCACG
GAGCAGACCTCAGGACCCCCTAATCTGGTCTACAAGTTCATGCGGCCTCTTGTTCATAGA
CCCTTCTCGTACGACGGTCGTCTCCGCTACTTTTGACTGCGACCATCTACGGAACCTCCT
CCCTCGACTTCGTGGTTTCTTG
>NODE_20237_length_1042_cov_3.428277_g16728_i0
GTACAGGGTAGCTGGTATATAGGGGACGCGTGCTACAATGCGGGTAGCACGGTTTTTTCC
TTAAAAGGCGAATGTTTTCGGAATGGCGGGGCTCCTTAACCCTTATATAGGACTGGAGTC
TCGTTTTGGGGACACATTACTTAGAATTTGAGTGGTTTGTACCCAAAAACGGGACTGCAG
TCCTAAAAGGGTTACCCCAACCCCGTGTCCGAATGCCATTTTTGTTTTTGCGATATGTTT
TATGTTTTCCGTATACCTAGCTAGACCACGGGATTGGTTCCTCGGGCTGCATTTTTGTTT
TTTCATTTTTATCAAAAGTCCGTGTTTTTGACTTACTGTTGGTATAGAGGCTCTCAAGGG
AGAAGCCCGCGTTAGAAACAAGTCGATGCACCCCCACCGTAGCATAGGTCACACTTTACG
GTGGCACCCTCTCGGTAGCACGCGTCAAAAGTGGGGGCTGTGACACGACCGACAATGTTG
TACTCGTAGCCTTTTCCGCGAGACACGGGGGCGGCCGCTCGGCGCTTACGTCACCATGCC
GCGAGACGCTACATTCCGGGTGGGTTATTGTAGTAAGAAACATCAGGACCCACGATGGGG
CTATTGTAGTAAGGAAAATAAGAACCCACGATAGGGCCCGAAGACCATGTACCCCCCGCG
ATGTCTGCACTCCAGGGTTGGCTCTGATTTACGATAAGTAGTATGGCTTCCATTGCTAGG
GCGTCGTCGACGTCGTGCGCTTCGGTTCGCAGCCAGCCGTGCTACAGCGTACGTAGTACG
GAGAACCATTTTTTCGGCCCAAATATTTATGACTGATGTACGTAGGGTGTAAGGAACTAT
ATACACAGCCAATATATTCGCTCAACTTATCGTGTTTTCTACGATTGGCTGTGTGCGTTT
GTGTGCCTAAGCTAACCCCATGAGGATTATTCCTTGGATTGCGCACACACTTCGTCTCGA
GGCTGGCACTGGGGTGGGGGTGAATTGAGGTACATAACTCTGCATGTTGGAATCACTACG
GAGTTCGTCGGGACTACGAGGC
>NODE_20238_length_1042_cov_3.030960_g16729_i0
CATCCCGGTCAAGGGAAACGTGCCGACATGGGACACGCTTTCCAACTCTAGCTCTTCCGC
CGACGGAGGCAATGGCAACGAATCGGACGAGTCGGAGTTTGAGGAAGGCTCCAGCGTGGG
CCACGAGGAGAGGCTCAAGCTCAAAATTCTGCTGCAGCTCATCAAGAACATGGCCAAGAA
AAAGCCGCGCGTGGTGGTGATCGACGACGCCCAATTCCTGGACAAGGATAGCTGGACACT
CGCGCTAGCCGTCGCTACAGGCGGCCCTTTGGGTGCACCGTTGCCGATGATGCTGATCCT
CTCCTTCCGGCCCTTGGCACACTACCGCGCCATCTTCGCCTCCATTCCCCCCGATTACGA
GGCGCTGGTGCAGCTGGAGCACGTGCGTTTCTTGAAAATCGAAGGTGCTCCCCCGGAGGA
GGTGGAACGTCTGGTGGCAGAGAAGCTGGGCGACAACGTGGTCGACATTAGCGACTCTCT
CTTCGGACTCGTGGAGGAACTGTGCACGGGCAACCCCCTCATGATCACCGAGCTCGTCTC
CCATCTCAAGATGGTTGAGCCTAGGCTTTTGCGGTACATCGAGATCAGATCGGAGGAGGG
GGACCAGGGCGGGTCTCACAACAATATCGATGTGGCCGTGCACGTCTCCCTGACGGACAA
CTTTAGGCTCAGCGGGTCTCTTTTGCCCGAGAAGCTCAACGCGCTGCTCACGTCTCAGAC
GGATCGGCTGAACAGCTGCCAGCTCATGGCCCTCAAGGTGGCGAGCCTGATAGGCAAGGA
GTTCTCCACGTGGTTCCTGTACAGAGTCTATCCCATCAGCGGCCACAAGGACCGCCTCCT
GCGGGAGCTCACGGCGCTCGAGGAGCAAGGGTTTTTGGTGGAGGTCCAAGGCCAGCGAGC
TCTATTCGTGATCGAGCAGGAGGGGTCGGGGCGACACAGGCCGGTCCGATTTCCGAGCAC
GAACGATCGCGACCCATCATCCTACAGCGGGAATGACATTGCCCGGGAGAGCATGAACCT
CGTCTACAAGTTCACGCACGGG
>NODE_20239_length_1042_cov_2.732714_g16730_i0
GGACGGTAGATGTTCATGGGTCCAAGGTTCGTCCCCCCCAAAGACTTGGAGCCACTGACG
CCGTGCATGAGCAACACAAAGCCCAAAACGCAACACCCCATCAAGCACGCTGCACGCGGT
GACCAACCGTCGGCGGTCGAACATTGCCACCAGGCAGCTCTTTCGTTTTCACAAGAACCC
AAGCCATAGCTCTGCTACTGCCATTCAATTCGTAGCCGCCCTCCGTCGACGCAGACCACT
AACAAATTCAGACTGGCAACACGGAGCGATGATAGTCACTGCCGGGTAAGGTTTAGCATC
ACCCGCTACAAGATGGGCGCGGTGGTACTGGCGACAAAGGCAGTCTGCTCGGTTCCGTCT
ACTAAAACAGGAGAGCACAGATGGAACCGTGAAGGTATACTTATTGCAAAAGTGACGCTG
CGGACAAATAAACGATTGGAATATGCATGCACAAAAGCGTACACCTTGCAGCCTGCCTGT
TCCAACGGCAGCACTATTCGCGAGTGGGCAGAGGGACATGGGAAAAAAACAGACTGGCGA
ACCGAACGTCCCGGCCAACCACGAAGAGCGAGCGAATNNNNNNNNNNAGTCCTTTATTGC
CCCCCAAATCAGCTTCGCAGCAATGTGTATATCCGAGAACTGGCTGATTTTTCAGGTTGA
AGTGACTCTGAATCTCTGGAAAACACAACCTTGTTTTGTATCGGAAAGTGACAACACCGT
CAAAACGTCGAATTACCCTCCCGAGTAAAAGAAAATTAGTCTACTGTACATATGTGTTCC
TTCCGTATGTGCTATACGGTCCACTTCTGTGGTTTTGAGTGTAGCCGTGTGTCACTCCTG
TCGTCACTACATGTAGAAACAGAGGAAAAGGCTAAGCATTCGTGGAGAAGCACTACAGGG
GGGAGTTCTGCGCTGACGAAATAACGATGCACAACTGCAACGCTTGTGGTTTTGCTGAAC
GTAACTGAACACTGCTTAGCTACGCATATACTGCTGTCCCCACAAGGGTCACGCCGATCC
AACCAACGCCTCCCCCCCCGCG
>NODE_20240_length_1042_cov_2.393189_g16731_i0
ATCACCGTCCCGTATAAACCATAACCATGGTAAATACCCGGTAAAAAACCCTTCTCGGGC
CCGTGAATACCTGGTAAAAACCCAACACCACAAAAGTGGGGCGAAATTCCCCCGTCCCGG
ACAAGCGTGCAACAGTACAGGCCTTCCTTCATCATGCTGCGCGCGTCGTATATAACGCAT
CCCACTACGTTGCCAGCAGGCTATGACTAGGCTGCTTCGGGCGGCCGATGCATGCAGCAA
ACAAGCCACTTTTTTCCGACCCGTATTTCCCTCTCAGGCCCCATATTTCCCTCTTACGGG
GGGAACATACTGTAGTATCAATAGTAATCATAACCAAGTATGATGTGTCACCATACGGGG
ATATTTGTTCTCCGGGTCCAACGTGGGGTCTGATTAGATGCTACGTATTACTCTAGCCCC
TCGTGATAATACTACCTGGTAAACAACATAGCAAGGGTACTCTCATCGCTTGTGCTACTT
CAGAGGAAAGGCATTACGTACACATCGACGATGACAGCCTCGGCTCGGACTTCTGTAAGG
GCGTACTTCGGAGTTATAAGCGCAGTGTCCCGAGGTCGCATTCGTGTATATTATTAATAC
TGCGCGGCTCGAAGGCAAGGCGAGAAGTCGAGCGAGAGCGACAAAAATGTTGTAGGGAGC
AGACGCGTTGAAAAGGACAAGCGAGAAGCCGAGCGAGCGAGCCCCGTGATCTTCAGCAGT
GTTCTCCGACTTGGCCCAGCTACGACAAAATGGTTGATAGTCGACAGCAGTAACTCTTCA
TTACATCATGACATATCCCTGTCAGCAAAATTTCCAGACGGTGGGGGTCAGGGTGTAAAG
TCATGCATGAGTCAAACCATTTATGCCGCCAAGGTGAAGGCGTTCTTCAGCCATTTTTCT
TACCGGTGTCCATCCCGTCCAACATCCGGCGAGTCTTTATCAGGAAGGGTACCCCCAGAA
GGTACCAGTTGCCTACCCGGCACGCAAAGGGAAAACGGCAAGCGGTGCGTTATAGGGGGA
TGATGCCTGACATGGTGCTGCT
>NODE_20241_length_1042_cov_1.993808_g16732_i0
GGAGAGGGGCTGGGGATACGTGGCGGCGCGCGCGTGTGTGTGCGTGTGCTTTACGTTCTT
TCGCGCGAATAATGCAGATGCCTATAACGGGGGACCATAGTAAATAGGACCAATTTTTGC
TAGTAAACAAAGGGCAATATATACCACTCTGTCCCTAAATATAAGCACCTTTTACACACT
AATATTCAATAAAACGGTTCTTATATTTCGGGACAGAGCGGTAGGTTTTTGTTTCTACCG
TAGGTTCTATTTCCTATGCCCCACCGCAATAGTGAGGGCTGGCTGACAAAATAACTATTA
AATAACTATAAACTCGTTCTGGCTGGCGGGTGTTTTACTTGCCGGGTGGCTATATACTCT
TCGATTCTTGCCCGGTGGCCTACGTGCGTTTTAGAGTAGCTGGTACGAGGCACGCACGCT
TTTGCTGTGTTCTCCCATTTCAGATTGCGACACCCCCCGGGGATTTTTGAAGTCAACCAC
AATGGCGAAGAGGAACCCTGCATATATATATATAAATATTCCATTCCGCTAGTTATCCCG
TTCGTATCGGGTTTGTCACTCCATAGCGTTGGTCTCACACTAGTATTATGCCTCGGGCCC
GTCCGACGTTTGGTCTCCCTGAGTTTATTGTTAACCGTGGCGGGCTATTCTCGCCCGTAT
GCATTGCCCGTTGTTCCCCTCACTGGCTTCATCCGCTCGTCGAACCACCCATCCAAAACC
CACCCCGCCTCTTTATTTTTTTCAAAAAAAATATAAAATACTAAACCCTGAGATCGAAAT
TTTTCTTCAAAACTTATATTTGCAAGATTTTTGGTGTGATGCTTCGATCGCGGGTTCCAC
GGGTGCGTAGGGGTTTTTGGAGTGGTTTACGAAGTCATACAGTTATTGTAAGCAACTGTA
GTCCGCTATGACCTATACCAGGAATATCATTAAAGGCTGCTTATCTACAGTAGACGTCAA
TTGTAATCCAGAGCAGTACCAGAAAGCCAAGTTTTTTTTTGTTGTTTTCCATTTTTCCCG
TCTCTCTCTGTGCCCCCCTCCC
>NODE_20242_length_1041_cov_178.393595_g16733_i0
TCCGATCTCCCCTGGTATGCCTCCACACAACGAACGACGTAAACTACATGGGTCATGGAT
GGTCCTTTTTTGCTTTCAGGGCGAAAAAACTGACCAGACCCCACCATCGATCGTCTCTCT
CATCTCCCATACTATAACAGCGACTCGTTTCTCTACCACCACCACCGCACCACCACCACC
CCAGCTATACCATCAGCAGGCAACACAAACAACTTGTCCCCCGCTCTCTCCCTCCCTATA
CCATCGTCCAAACACCCCTCCTCAATAACCAATACAAGTATGTAACGACCACAACAAAAA
CACACCCAGTCCGCCCAGTCGTATATCACCACGTAGTTAGGCCATATACACTGTTTCATT
CACTAAATTAGTCGTATCACAGCCTTTTGTATGTTTGTTTGCAAAAACCTCTCCGCCCGC
CCCCCCCCAAAAAGGAGGGGGCCGTTCGTCTTTTATTAATATTTAATCAAAAACGCCCCC
ACAGCAAGCAGTACGTCGAGACAGACAGATTGATGGGTATATTATCGTGTCGTCAGTAGT
AGTGAGTGGCAGAAGTTGCCGCTGCTGCTAAAAAATAAATAAATCGTACTCACTCTTCTT
CCATCACACCTCGAGCAGATAGATCATCCAGATGATGATCTGCCGTGCGGAGGTAGGGGC
GCTGTGAAGGATCTGTGCAGTACAGATCCCACCCAGGAAAGAGCTGTAGACCATGCAGAC
TTCGTGGCTCCCACCCGCAGTACGACGAGCTGAACAAATCATACCGTATACACGACATCG
GGTAAATAGATAAATCTCTGCGAGGTGTGACTTTTTTGGAAGGTAGGTGCTGTTGCGTTT
ATCATACAAAACACATCAATCAGCCACTCCCCAACATACCTGGTATCAGGTATACATGAT
ACGTATCGATTTCTACTATTAATAGTTACCAGGTAGTGATACTGCTGTTATACTCGTACT
CCAGGACCTATATATGTACGCAACCAACGCCACAAAGTGAGAGTTGATCATACACACAGG
AGGACACCAGCCCCCCCCCCC
>NODE_20243_length_1041_cov_160.067149_g12901_i1
TCCCCGACCTTCCCCCCGCCCCCGTGCTCGAAGTCCTCCCTGCCGCACTTCTGGATGGTG
CATCCCTGCACCTCCGCGTGGGTCACGAAGTACCGGAAGTGGATGCACTCCGAGTCGAAG
TTCTTGATCTCCAGGTTGAACAGCTGCAGCCCCGTCACGGAGGACTTCACCCCGTTCTTC
GTGCTCTTCTTGTCCGCCCCGAGGACGTAAATGGCGGTCGCGCAGAAGTCGCTTCCGTGC
TGGCCGTTAAAGCAGATGCCCTCGATGGTGTAGTAGTCGTGGGCGATCTGAAGCACTCGG
TCCTGGGTGTTGCTGCCCCTGATGCAGGCCTCCGAGTGGCCGGTGATGGTGATCCGCTTG
TCCGCCGTTCCGTGGGTGACCGTGAGGCCGTCGTGCTTGTAGTTCCCCTTCTCGAGGTAG
CACGTGTCTCCCGGCTGCACGACGTGGAGGCAGCTCGCCTCGAAGTCGTCTCCGGATTTG
ATGGTGATGGTTCTCGCCGCGGAAGAGGCGAAAAACGTGGCTAGTAATGCCAGCGAGGCC
CCCTTCATCATCATGCTTCGCCGAATGACTCCCTTTCTCTCTCTCTCGAGCGCTTCCCGC
CGTAGGCTAACGATGAACTGCTAACAACGATGCGCAAACCGCGACCTGGGAAACTCGGAT
GCCTTTTGCCCACAGCAGTCCCGATGCGCCGCGCAACGCAGACAGCAGCCAGCAGTGTTG
AAGGCGGTACCCCAGGTCCCAGTCCAGTCGACGGCCGTGATCGATGTGTTCACAAGGCTT
GTCTGTGTGTGTTGCTTGTTAGCGGAAAGGACCAAGTCTGAAAAGCGCCAGCCTTTCTTT
TTGCTTCTGTCGGGCAGGATAGCCGGGATGTAAGCCTGGAGTGTGCTTGTACTCGTTGAG
GGGAACACCGAGTGCACCAATGCCAGCCTCTAGCCGGCAGGTAAGATATATGTATGTGGG
CCCCGGATGTGCTGCTTCTGCTGACTCCTGCTCAAGTCTGTGAACCAGCTGTGGTGCTCC
AAAGACTAGCTATCTGCTCTC
>NODE_20244_length_1041_cov_114.184917_g16734_i0
AGGCGGGGGCGGCGAGGATGACGGGACAGAAAGTCGTCGTGGACTCTTGTAGAAAACATT
TTTTTTTCGTTTTATTTTTTTGTTGATTATTTTCCCTACTTCTGGTTCTTGCTGCTTTCC
TCTTTCAAGTTCCTGCCAACGCGCTGTTGGAGCGCGACATCTCCCCCACGATGGTTCGGC
TGGTGGTTTTCTCTCTACCGCGCTGGTTGGCCCAGTCCATCTGAAAGGGTACAACTGCGA
CTTATAACTACGAGTACGTGCTTTCTTTTGCCTGCCTGCTGTGTGCGAGTAGTCTTGTTT
TTTTTTTTCTTTCTTCCCCGTATCTGCGAATATAGTGCCTATTTTCTGCTGCCTTCGTGG
GTGCGTGCGTGCGTCGGGCGTGAGTGAGTGCGTGCGCGTGTCTTCTTCCTGGTTTCCGTA
AAACGGCAAAATATCGTGGTGTCTTGTTTCCGTAACACGATCGTGTTGTTTCAACGTAAC
GGCAATATCGTCTTGATTCCGTATCCGCAAGATCTTATTGTTTCCGTAACGGCAAGATCA
TCTTATTTCCGTAACGGCAATATCTTCTTGTTTCCGTAACGGCAAGATTGCGTTGCTTCC
GTAACGGTTAAGATCGTCTTATTATTTCCGTAACGGTAACATCGCCTTCTTAGTTACTAC
AGTAACGGTATAACATTGTCATGTTGGTTTCGTAACGGTAGCATTTGTCTTCTTATTTTC
GTAACGGTAACATTTAGTTTTTTTTTCCGAAATGGCAAAATTGTCGACGCCGTTGTGGTT
ATCGCCGAACGAACGTGCTCGTCTTTCACTTTTAGAACTGCACCCCTACCCCGCCCACCA
TTTTGGGAACAAACTACTTGGATTTAGTGTGGAATAGTTTTCGCAGTAATAGTAGAAGAG
GTTAACGTTGTGCTTGTGATGACGGCTTTGTTGTTCTGTTGTCTTGGGGCAGAGGGGAGG
GCGTGTGTGGGGGGGGTGTACTCATATCGTGCACGGCCGTAGTCGTATGACCATAGACCC
TCGCATCCCTACAATGCCGGG
>NODE_20245_length_1041_cov_88.693182_g16735_i0
CCGTACTCTCCTCACACACCACCAAACGTTTGCCCCGACCACCCCGCGTTAACTCCTACG
AAAAAAACCCGTTGCCATCTCCTGTCGGCCGTATCGTACCTCTATCAAGCACCGGTTTAG
TCCCTTTAAGGCTGCAAAAATGGCCCCAACTCTGATTCCACGTGATTTTCAACCCGAAAA
AATGGGAGCCGTTCTACCAATTCGCCCAAGTTAACCCTTTAAGAACTGGACCCACGTTAT
TGGACGAAAACTACTCGGATTTAGTGTGGGGTGTTTTTAGCAGTAGTAAAAGGGTCGAGG
GAAAACGACGAAATCACTGCACGGCAAGCTTTCGGTCTACGCCACGTCAACCATATATTC
TGCCCTGCACAGCTGCACCGTTGGACAAACACACAGGGAAGACGTTCTGCGATGTCACGC
AGTGGCATGGAAAGCGAGGTATATGTACTGCGCTTCCTTGTAGCCGGCGCTATTTCGGCT
CGTCGCGGCAAGCAAGGCTAGCCGGGACAGGGGGTGTGCTCCATTTCCATGCATAGCCGG
GACAGGGGGTAGGGCTTCCAGCGCCAGATCACGACCAGACAAGAGCAGCTGCCGAACGCA
CCTCCGTGCAGGAAAGCCAATGTTATCGAATTCCCACCCCACAACCCAAACCTCCCCCAC
ACCCCTCTCCCCCAAACATTTTAACCTGTGTCTCAGAAGGGGCCCGACACACCATACGTA
AGCAAAAATCCCAACACGTGCGGACAGCAGCAACATCAACAAAAACGCGCTTGCCTGTAC
CGCCTACCTACCCTTAAGAAGCGAGCCAGAACCACCAGACTCTCTCAATTGCGCGTTCAC
CACCGCCTACCCTCCCCTCCTCCTCCCAAGTCCCAGCGCCTTTAGCCTATCGGACTAACA
ATCGGACAAAAAATCGGACAAAGAATCGGACAAAGCATCGGACAAAGAACCGGACGAAAG
AGATTTTCGTTATCGGACGCAACTATTACAGCGGCCCCGACACAACGAAAGCTTCCGCTC
GCACAAGCCTCCCTCGTCCCC
>NODE_20246_length_1041_cov_44.595041_g16736_i0
CTTGCCTAAAGCTTTTGCCTAAAGCTTTTGCCTAAAGCTTTTGCCTAAAGCTTTTGCCTA
AAGCTTTTGCGTATAGCTAACTTAGTGAATGGTTGGAATGACCCGTCCGTTTTATGCTCT
CAGTGCGACTACAGTACGTACATGAACGGTGGTGAGACTTGCGTATGCTGGCGTGTAGAC
CTTGCTTGTGTAGGCGCTGCGTAGGCTTTTGGGTGAGCTTCAGCGTGAGCTTTTGAGTGA
GCTTTAGCGTGAGCTTTTGAGTGAACTTTTGAGTGAGCTTTGGCCTAAGCTTTGCCGAAG
CTTTGCCGAAGCTTTGCGGTATGTTTTTGCGTAAGCTCTTGCCTAAAGCTTTTGCCTAAA
GCTTTTGCCTAAAGCTTTTGCCTAAAGCTTTTGCCTAAAGCTTTTGCGTAAAGCTCTTTT
GCGTAATTTTTTTTTTCTGCCTAGGGTTGTTGTACGTACTTACTGTCTGTGGTCTTTTGT
TTGTCTGGTCCGTGTATTCGTAGGTTCATGTGATCGGATCCCTTTCGGCTATACGGTAGA
GCTCATCGAGCTAACTCGGGTCACCTACTACAGCAGCAGCAAGCAGCAGCAGCAGCAGTA
CAATAGCTCGTCGATATTTTTTGATGACATATATGTGACTGGTGGTTTGATATACATATA
TATATATACTACCAGGTTTCATGAACTACTACCGGGTATGAATTTGGCCGATAATATAAT
AAACGTTTGACATAAACATCCGAGTCCAAAATGTGGCTTATAATCGCGGCCAGAGTATTT
TGGTGCCGCGCGCATTTTCATCTCCAGGCTCGTCCTTCGCGGGATCGTTTTTTTTTTTTT
TTTTTTTTGTTAAATCAAAATGGTTGGAGTTGAGGATACTATGGCTGATTCAGATGTGAC
GGCTTTGCACATCGCGTTTTCTCGTCATTGCAGGGGGGGGTCGAGGATGCTTGCTTGACG
GCGGGTGGACTGAATGAATGAACTGAACCTATCCCTATATACGTTTGTTTTGTTTTGTGT
CCCTTTTTTTTTTTTTTTTTT
>NODE_20247_length_1041_cov_35.854339_g16737_i0
GAAACGCGCCCAGGGCCCGACAGTAACAACGACGAAACACCGCCTCCTCCTCCCCCTCCA
CCACCACTCCCACCCCCCCCGCCAACATCATTACTAGGGGGAGCCACGGCAACAGCAACG
GTAACTGGGGACGGGGGGGAAGGGGGCAGGATGACCGGCCCGCCCATCGAGACAGTAGCC
CCGCCGCCGCCGCGAGGCACGGCGCGCAGCGGGCTGAGGTAGCCCAGGGGAGAGCTCGAC
TGAGCCGAGGAGGAAGAAGGCGCAGCGGGGTTGGGGGTGGTGGCTAGCGATGACGCCGGA
GGTCCGGGGGCTGTCCTCGCCAACCCCGCCCCTGCTCCCTCTGCGTCGGCCCTTGGCAGC
ATGACCGGAGGAGGCATTCCTGGTGCTCCGTGTCCCCGCCCCGCCGCCGCCGCAGCAACA
GCCCCCCTTTCCACTGGAGATCCGCTACCACCCGCCATCCCTCCGGGCCAAAACCTGTTT
CCGCCAGCTCCACTGCGGCCGCTGCCACCGCTACCGCCGCCGCCACTGCCGCCCATGAGC
AGCGAACGAAGGGCTATCGTGGCCGATTGATCGACGGTTACGCCTGGGATCGAGCGGCCT
GATACCCTCGACGACCCGAGGTCCCTGCTCGCTTCCCCACCAGCCGTCGGACTCAACGCG
GATGCTGCTGCTGCTGCTGCCGATGACGAAACGGGCGCGGTCGGCGGTGGCGGTGGCGGC
GGCTGGTGTTGCTGGTGACGGTGCTGGTGTTGTTGCTGCTGCTGCTGCATCTGTTGCCGC
GCGCTCGTAGTCTCAAGCCCTGTAGAGGTGCCCCTAGATGGAGTACCCACAGACAGAGAG
TACTGACGGCTGGGAACGGGACCGGCTCCCGCGCTGGTGTCCGCCTCCCTGCCGAGCTGC
CGGTGCTGCATCACCGCCGCCGCCGTAGCCGCCGCCGCCGCGGCGGCAGCAGCCGCGGAC
CCACCCGAAGCGTCACCGTGCGCTGACAAGCCAGCCGAGCCGCTGGCCGAAGGCTCACCC
GTTCCAGCCCCCCCACCCCCC
>NODE_20248_length_1041_cov_27.800620_g16738_i0
GAACAGGAGGGAGGAAAGCGATCGGGGACGACACGGGGCGAAGATATAGGCAAATGTTTT
TATAGCCGAGGAGGGAGAGCAGCGGGGTAGACGTCGACGGCGGACGATGATTGATGATTG
ATGAGTGACGATTGACGGGGTGAAGGTGAAAAGAGAGAGAAACAGAGACAGAAACACGAA
AAAGACGCGCTAAAACAAGTACTCTGGGTACTGAATGTACTGTGCTTGAGTTGACTTGAT
TGGACTTGATTATAGTTGGTTTGGCTTGAGTTGACTTGGCTTGAGTTGACTTGATTTGAT
TTGAGTTGATTTGGTTTGACTTGAGTCGACTTGACTTGATTTTACTTGAATTGACTTGAC
TTGACTTGACTTGCTTTTAGTTGAGTTTGAGTTGACTTGATTTGAGTTGAGTTGAGTTGA
CTTGACTTGATTTTAGTTGAGTTTGAGTTAACTTGATTTGAGTTGGCTTGACTTGACTTG
AGGGTTGATTTGACTTGATTTGACTTGCTTTTAGTTGACTTGGCTTGAGAGTTGATTTGA
CTTGATTTTGTGTGGCTTGACTCGGTTTGATTGAGTCTTCAGTTTTATTTGGTCGTCTCT
CTCGTCTCGTACACGTATAATACAATACAGTACTTGTACTCGCGGTAGTTTTTTTTCGGG
GAGGGGGAGGGTTAGGATTTTTTTTTTTGTTTACGTTGTTTTGTTTTGTCTTGTTTTCCA
GTAGTAGTACGTACTGTACGCATACATCGCGACCGCGCAGAAGCAGAAATACGCCGTGTA
TGTACTGTACGTGCGACTGGTCTTTTATCTTTTATCTTCCCACTCCGCCTGGTGAAACTC
AACTGGCCCTGTGGGAATTCGTGAGTAAGTCCGCCTCGTTGAACGATCCGTATCTCAGGT
TTGTTGGGTTGATCCGTGCGGATGTGGGGCGGAGGAGATTTCCGGCGGGGGAGGTGGCTT
AAGAAGCCGCCGCCGCCGCCGCCGCCGCTTTTTCCGCGATATGCGGATTGGTTAAAAGTG
CCCCCTACCCCCTACCCCTAC
>NODE_20249_length_1041_cov_11.492769_g16739_i0
TACAGGAACCACTGAGTTGCGTTTCGCGAGGTACGGCAGTTACCGCTGTGTCCGAAGCGC
TTCGTCAACGGGCGTTTGTGCGTGTTTTATTACGCCGCGTCCACGAAGAAGCTCAACCCT
GACCTTCAACGCGAGGTGACGCCCGGCCTCCTCGCGGTCACATCTACATCGGGCGAAAAC
TCGCTTGGAACTTGGTAACCTCGGTAATGTTCCGAGTAATTGTACATCGTATGGCCGTAT
CGTCCTGTATACTACAGGTGTAGTTTGTAGGTGCTATGGTCGTATCGTGTACTGGTTTAG
TTAGTTGGTGCCACGTCCCACCTCCGTTCTTTCTGGACTACACACTCCGACACGTCACCC
CCGGCGGTTACACTCGTGCCGTCCGCGCTACCGATGATACGCCTGTGGGCAATCTAGAAA
CATAATTCCGTGCGGCGAACGGGCACTGCTTGTGAAACCTTGAACACGGAAAACGTGGCT
GCACGGCAGAACAGGCCAAGACACCTCGTGCTCGCGCCGTTGTAGGTAATACTTGGCAAG
TAAACAACTACAGGAGAAGTGCGGGGCGTGTGTGTGACCCCCTACGGTATGCCTGGTACT
GTGCACTGGCCCAGCCCAGCCCTACCTGACGCCGCCAAAAAAAGGCAAAACAAAAATACG
GTCGAAAAACCCGCTGTTGTCGACATGGGGGTGGCTTGGCTGCTGTGATCAAGCTACGGT
GACAAGATGTGGTTCCGAAATACCGTGAACGCGGGGCACACGGAGGTGGAGGAGCGCGTT
GTCCATGACGCAATCATGGCGCAGCGGGACTGTACGCAGGCCACCGGGATTCCTCAGGCG
GCCGCTCTGTTGAGTAGTGATTGCTGATTGGTCAGTGCCGCCGCAAGTCATTTATATGCA
ACCAGTCAGTTCCCGGGCACCTCACGCCGAGAGGCAGTCTCAGCCGCTGCAATCGAAACG
GCTGCAATCGAGGCCACGCTCAAAAAAAAGTCAGGGGGGGGGGGGGGGAGAGAGAAAAAA
AAAATAAGGCGGCCGGCGGCT
>NODE_20250_length_1041_cov_11.344008_g16740_i0
GCCGTGGCGGTGGTGATGGTAGTGGTGGTGGCGAAGTATTTTTCTTTCTTTTTTCAACGC
TGTTGACGGGCATGACCCGACCTGACCAGCGAGTCGAGTCAAGAGGTCTTCAAAATCTCA
CGGATCGGGCCGGATCGAGCTGATTCAGGAAGTCTTGGAAGTCTCATGCGCCCGGTTGGG
TCGGGTTAGGTGATCCGATCCGACCCGACCCGACCCGACCCGACCCGCTAGGATTGATCC
GACCCGCGCAACAGGGCTGGCGAAATGCACCGCATGGTAGCGTGTCGCGTGTGACCGTTG
CTGTGGCGGATCGAGAAAATCACCATAGTATAGCGTGTGGTGAACGGTGGCGGCGGCGGT
GGTGGTGGCGGGGGCGTAGCGTGAACTGCACCGCGTGGCACGAAGATGTCGTCGATTTTG
GCGGTTTCGTTTTTGGCGGTTTCGTTTTTGACCCGTCAAGACCTCTTATCCCTTGACTTG
ACAGGCTATAAGCTTTTAGTGTGGGAGTTTCTTTGACGGCTGTCTGTTGACGGTCTAGTT
TTTTCCCCGTCAAGACTGCTTTAGACTTAATATACTAAGAATGGCATGGGAGTTCCTTGA
CTGCTGTGCGGCGGTGGCCGGGACGGGGGCGGGGGTGTTGGCGGCGGCGGCGGTGGAGCG
TGAAATTCACCGCCAGGGCGAAGACGCTGTCAGTTGACGGTCTATTTTTGAACCGTCACT
ACCTATATATGGCCTAAACATACTAGTTGTAGTATGGGGGGTTTGTTGACGGCTGTCAGC
TGGCGGTCTACTTTTGACCCGTCAAGGCTTAGTTACAGGCTAAACATACTAGTTATAGTG
TGGGAATTTATGTGACGGCTGTCGGTTGACCGGTCAACCTTTGGCCCGTCAAGGCCTATT
TATCGACTAAACATACTAGTTGTAGTATGGGAAGTTTCTCGACGGCTGTTTTTCGGAGTG
GCAAGCCGTCAAGCCGTCACACAAGCGGTGTCATGTTGGTGTCGGCGTGCGTGCATACGA
GTGCCGTGTTTTCGTGCGTGC
>NODE_20251_length_1041_cov_11.315083_g16741_i0
GGGAGCAAACGGCCGCCTAGGAAAAGCATCTGCAGCAGAGCCTCAGTTCGGGAGGAGCCA
CCCCCCCCCCCCCTTCCACCCCTCGCCGGAAATCTTCGTTGCTGGGTCTGCCCGTCAGTG
CAGAACCCGCCTCGTCTAGGGAAGGGCGACAGCAAAGCGCGATTTGTGCCACGCGTCTAG
AATACAGCAAGGCAAGCAAGGCATCAGCCAGGGTGTGGCCCGAACCTTCGTTAAGGATCA
TCGTTTGACCCACAGCTGCAACCCCCAGGTAGCCGCGTTGCTTCTTCTGGCCAGGAAGAC
GTCATGTCAGCGAGTGGGGACGGAGTGGACGGCAAAGTTATTGCCGAGACTGTTTCTGGA
GGCAAAGAGGTTCTTTCGTCGGGCGTCGACGGTTCCGCGCAGTTCGCGGAGAAATCTCAG
GAACAGTTCGCGGATCGGTCCGCGGGCGGCGGCGGGGGTGGTCAGGTGGGAGCGACCCAG
GACTACGGTCAGGCCCCTTACAGTGGCGGGGGCTTGGGGTACGGTTTCGGCATGCAGCAG
GCCGGAGGAGGTGGTGGGCAGCTTAGCGGTGGCGCTGCTGGTGGGGTTGGAGGCGGAGCT
GGTCAGCCGCAGCAGCAGCAGCAGCAGCCGATGCAGCAAGGCTACGGCGGAGGAACAGGG
GGAGGAGCAGGCGGAGGCTATGGGTACCCTCAGTTCCCTGGCATGAACATGCAGTACGGC
CAGCCGTTTCAGCAGCCGTACAACAACACTGGCGGGGTCGGGGGGGGTTACGGAGGGAAG
GGCCCCCAGCTCCCTCACGGCCAACAGCCGCAGCAGGAACAGCAGCAGCAGCAGAGCCCC
CTTTACATGAACGCCTACAGCAATGGAAACGGGAGTGGCGCAGGCGTTTCCACGGGGATG
CAGGGCGGAGATGGACAGGCAGCCGGCGGTTGGATAGACGGAGGCGTTCGTGAGAGGGGG
GGAGGGGGTTTCTCGGGACTGTCAGCGGAGGCCAATGGGTTTGTCCCCTCTAACTTTACC
CCTACCGCTGCCGCCGTGCCG
>NODE_20252_length_1041_cov_8.291322_g16742_i0
GCGTCTTCGTCCGATACCGAAGGAGTTCATCCACAAGCAGCGCAAGAAGGTCGAAATCCC
TGTCCAGCGTCTCCAAAATCTCGTCTTTTCGCGCGACACCGCTGGAAATTCTCGCACCCC
CCAACGCTCCGCCCCCTCCACCGCCGGCGATGTCGCTCCAACTGCCAGCCGACCCTTCGG
GCTGCGCGTCGATGATGCGCTGCATGAGGCGTAAGCTGGGCGCCACACTCTTCCCATCTT
TGACGTTTTCCAGGCACATGTCAAAGAAGAACATGAGCCTCGAGCGGAGATCGCTTTCCC
TCGCTGCTGCCGCCGCCGCCGCCACCCCGCCACTGCCACCGAGATACCCCATCCCCGCTT
GCAAGCGGCCGCCGGAGGCAGGAGCGTTGGAGGAGTTGTAGGAGCGGTCGACCCCGGACG
GGTGGCACAGAAGGTCGGCGAGGGCCTCGGAAGCCTGATCAGCGACCTCTGCCGTCACCG
GCGCGTTGTCCTGAACAGACTCCCAGAGAAGCTCTAGCCCCCACCCGAATATGGACTGTG
GATCGGAACCTGTGGGCGCCGCATTTTTCTCTGTTCCGCCGCCGCCGCCGCCGCCACGGG
AACCCGAACCGCTAGCGGCTTCCGCAAAATGCCGAATAAGTCGGACGTGCATCTCCTCGT
ACTGGAGGGGAAGCTGCCGGAGATGGTCGTAAATGACACTCAAACCGCTGGCGCCCAGCC
TGGGACAGAGGTGCTCGACCAGGCGGAACACTGCTCGGACCTGGGCGTCAGGCTGCCCTT
TCCCCGCCCCCCAGAGCAGGTCTAGATGTTTGTCGGACACCTTGCCGTGGTCCGCCATGA
AGCACAGGAGACCGTCGGCTCTCTTGAGCACCTCGACGTGAGTATCGTGGATTTTTTTCG
CCTGGTCAGCTGCCTGGTCGCCTTTGAAACCGTCTCGGCTGGCTTCCCCGGTCCCCGAAG
GGTCTGAGTCTCCGAGCACCGCCTCGATCACTTGGCCACTTTCTAGATACGATGCCAGCC
ACTCCTCGTCGATCCATTCGT
>NODE_20253_length_1041_cov_7.065083_g16743_i0
GCTCGCTGTGAACACGAACAGGATCCCTGGCAATTGGTGATCCTTTCCGACCAAACTTCA
GAGGTCCAATCTCCCGACTGTGTACTCCGCCGCCTCAGCTCGCAGCAGCAACGGCCGACG
TTTGGGCGCTTTCCTCTCTTGCGTTCCTTTTCCGCCCCAAGAACAGCACACAGTTCCACG
CTACGATTAGGAGTACCCTGCTGCTGTACGCTTCCGCGCGCCCTCGTCAGAAGGGTAGCC
GTGGGCAACGTAGCAGGCACTACTCCCAGCGCTCGCACTCTAGCGCAATTTTGGCGAACC
AAGGGTGAAGCAGGTACCATGTCGTGGTCCGACCCGACGGACATGGACACGCTGTCCGAG
CTGCGGCCGCCGCCGTCGTCATCCAGACCACCCCGATCCGTCTCTCGAGGGCGGTCTTCG
AAGCTTTCGTCGAACCCCATGACGGGCGGAGCTTCGCAGTCTGAGAGACGCCTGCTGATG
GAGGCAAAGGCAGGAGTTGGAGCCGCCATAGCTGAGGAAAGAAAAGAGCGCCTGATCGCC
AAGCGGAGAGCGAGGAAGTGCGTGCGCTTCCTGTACTACGCCTTCAAGGTGGTGGGCGTG
GTGGCGTGCGTCTACACTTCCGGGCTGAACGTGACGCTCGTCTACATGCGTCCGGACCTG
CGGCTGCAAGACAGGTTGATCCGTTCCTACCTGGTTTTCTTTGGCATTGGTGGCGTTCTG
GCGGAGCTGGACACCCCGTTCGCCAAGGCTAACTTTCGGGCGATGCAGAAGTGGTGGTTT
AAGGCTCCGTTTTACGTCTTGTGAGAGAGCGCAGATACAAAAAACCAACGAACATCAAAA
CAAAACAAAAAAAACGATCAAACAAACTATTGGTATCAAGACCACCTGTATCAAGGAACC
CCTGGTACGTACCTATGCTATTAATAATACGAGCATAAAAAACGAAAACCGAAAAAAACA
CCCCTTTGTCCTCCTTGTCCTCCTCCTCGGCCGATTTTGTTGTTGTTGTTGTTGTTGTTG
TTGTTGTTGTTGTTGTTGTCC
>NODE_20254_length_1041_cov_6.717975_g16744_i0
CTCGTATACAAAAAATATTAATTACGTTTTAGGATTTTAAAAAAAAATAGGAAAACTTTT
TTTTTTGTAGTTTTTATTAAAAGCTTGAAAAATATTTTTTTGGGTATCATGTTTAAGTTT
ACAGTATGGTCCACCCCCGTTGGGATTACAGAAAAAAAAGAAGATACGGTCTCCGAGGTT
GGTCTCAGCCGCCCCTAACCCCCCTGCACACAGAAAAAAAGCGCGACCTACCCACGACAA
GCCGTCGACCTTTGAGAAATAGGACGTGGTTGTTGGATGGAAGGGATAACTTACGGTAGC
TTACTGAGTTAGCGCTGGCTCAAGGAAGGCCAGTACGTCACCCCTTCAAACCATAGCCTA
CTGAGTCAGCGCTGGCTCAAGGTAGGCCAGTATGTTACCCCTTCAAACCATGGCCTACTG
AGTCAGCGCTGACTGAATAGGCCAATATGGTTATCCCTTCAAACCACAGCCTACTGAGTC
AGCGCTCACTGAATAGGCCAGTATGTTACCCCTTCTAACCATAGCCTACTGAATCAGCGC
TGGCTCAAGGTAGGCCAGTACGTTACACTTTATAACCATACCCTACTGAGTCAGCGCTGA
CTGAAAAAGCCAGTATGTTGTCCCTTCAAACCATAGCTTACTGAGTCAGCGCTGACTGAA
TAGGCCCGTATGTTATCCCTTCAAACCATAGGCTACTGAGTCAGCTGACTGAATAGGCCA
GTATGTTATCCCTTGAAACCATAGCCTACTGAGTCAGCGCTTACTGAATAGGCCAGTATG
TTACCCCTTCAAACCATAGCCTACCGAGTCAGCGCTGGCTCAAGGTAGGCCAGTATGTTA
TCCCTTCAAACCATAGCCTACTGAGTCAGCGCTGACTGAGGCAGGCCAGTAAATCATCCC
TGCCAACCAACAGGTTGGTACGCTCTCGCTAAGTTGATAGTCCAATACCGTAAGGCTACA
TCATATCTAGCGGTGTTTCTTGGGTACGTATGAGGAGGGGGAGCTCGGCGGAAGGGCACA
CAATTTTCAAGGATGATAGAG
>NODE_20255_length_1041_cov_4.688017_g16745_i0
GGAAGGAAAGCTCGGTGACGGGGACGGTGGAAACAGGGCAGCAACCTTGGTGGCGATTGC
GTCTGTCAAACCAACCACGGCGGCGGCGGCGGCGGTGGCGACACCGCCACCCCGGCAAGG
GCGTAGCCGGAGAGGGGCCTCGAAGAGGCCGGCCTCGGGAACGGCGGCAGCGGAAGGAGC
ACCAACAGCACCGACAGCAACGATAGCAGCATCGACACCACCAGCACCAACACCAGCAGC
GACAACGGCGGAAGCGGCAGCAACACGGACACCACTAGCGGCAACAACACCAACACCACC
AATACCAACACAACCAGCGCCAACAACGCCAGCACCAACAAATGAACCGCCAACACCAGC
AGCGACACCACCAGCTGCAGCAGCGGCGGCAGCGGCGGCAGCGGCACCAGCACCAGCGGC
AGCGGCAGCAGCGGCAGCACCAGACGCCACCGCGCTACTCACCCCGCCCAAACCTACCCG
GCGGGGCGGGGCACCCCCAGCGGAGGCGCCGGGAGGGGCCGACTCGGACGCAACTGAGGA
AGGACCCCGTGCCGTCCAAGGGCTAGAGAGTACGAATGGGCACGCGAACGGTCACGCGGT
TGTCGGCGGCGGCAGCAGTGTCGGGCAGGGTTTTCGGGGTTTGCACAAACCGGCGTTTTT
TGCGCCCCCACCGGCCGGGGGCGGGGGACACCGGCTGGGGGCTGGCGGCAGCAGTGGTGG
TGGTGGTGATGGCGTGGGAGTGGGCGTACGGGCGGATGCTGGCCTGGGGAGCGGAGACGC
GGTGGACGAGGTTTCGCTAAAGCTGAAGGCTGTCTCGGAAGCGCTGACCCTTCTGGAGGA
CGCGGCGATCCTTCCGTCTCTGTACCGCTTGCTGGAGTCGGCGCAGGCGGAGGTGGACCT
GCGGCCGGAGGCGCGGGCGAAGGCCGTCGCGGCCGACCGGATCGAAAGGGCCTGGAGATC
CATCTGTCACGTGCCCTCTCCGTATTACCCTTCGAGGAGGCAGACCTCTCCCTACCGACG
TGGGTACGGTGAATGCCAGGG
>NODE_20256_length_1041_cov_4.636364_g16746_i0
GCCTAACTAAACACCTACTTTGTACAGTAGTACCTTCGTGCATCCCGGTCGAACCACCAT
TGTGTTGACACTCTTGGCTGGCCCCGAATAGCTATGAAGCGCATATCGAGTTGCCTCACT
TAAAAACAGCCACTTTGTCTCCCAGCACAGGTATCCGAGAGGCCCGGGGCATGGGCAAGT
ATGTTTGATCCTGTGACGACCTTTCAAAACTAGTAACCTTCGTGTGCGCTCTTAACCAGC
CAGGTGTGGGACATAGGCTCGCGCCTTAGGCCCCTGAATTTCCCGAGAGGTTGAATGGCA
CGTCAATGCCCACTCGTCGCCGATTGCTGGTACAGTACATCGTTTTCACAAAACCGCAAC
GTCGATATATTTAAACGATAAGGGATACGAGTATGTGCATCCGTATTGCGATTTTGTCTA
GCGTGACGGCCAGAATACTGGAAGGCACTACCCGTGGGGTGATTTCTCACCACCTCTAAA
ACAAAAACCCGAGGGACCTCCGTAAAAATTGTAAATACGCATAACAACTGTCAATGCAGC
CGATACAATATATTCGACTAAGGGACCTAACTCGTCATGCGTGTTACGAATAATTATGCA
CAGCTGGTGCAGGGCAAAATATACTGAAAGCTTATGATTGTTAGACTGTTGCAGAATACG
AACCCATTGTGCNNNNNNNNNNGCCAAGGATAATGCGTATTGTATTGTGCTTCAGACTCT
TATGTAACCCAGACCCAAGCTAAAGCTAGAGCTCTCCGGGCACACGTGCTCCATCAGATA
AAAGCACAATATGTTCATCCAGATACCGTGAGTATCAACATACCGCATGCTGTTCTAATA
GCTGAGGTATCCAGACGCACGTCGGGGATAAAACGACAAACCAAAGAGAGCGCCACCAAC
GAGTTTGGGACCGTCCGATGCCTATATCGTGCCAGGCGACGGATGGCTGCATACACTTGA
AACCACCCACGCGTGCGTGCTGCGCGCAAGGGTTGGTTTAACCTCAGCACGGTTCACCTT
GTCAACTTCGGTCGAGAACGC
>NODE_20257_length_1041_cov_4.039256_g16747_i0
GAAGGAGGGGGAGGGGGGGGAGCAGGAATAGGTGTAGCAGGAGGAAGGGGAGGCGTGTCG
GAAAGCGAAACTGATGATGTCGGGGATGAGGCCGGCGGCGAGCGGCATCGCGGCGAGGGT
AAGAGTGCCTGCTTGGGAAGCAGCAGCTTCCCCAGGGGCGAGGGTGGAGCCGAAGCTGTC
CAGCAAAACGAGACAGAGAGGGCAGAGGCGCTCGGCCCGGCCCCTACCCGCGACGGCGTC
AAGCCCGGCGAGATCGAGGCCATTAGTAGTAGTAGTAGTTTTAGGAGTAGCGCGGTGGAT
GGAACGAGTGGCCCCGTTTCTGCTGGAGCCGACGAAGAAGGGGACCTTTTGTCGCCGCCG
TCGCCGCAGCTACGGCCACCATCCCTCGACCTCCTCCCCGCGTCTTCCCGGGGGAGCGAG
CGGAGAGTGGGGGGAGAAAGGGGAGCGACATCCGCGGAGGCAGGCTCACCCGGCCTGCTT
GAAGGCGGCAGTGGTAGCTGCGGTAGCGGTGGTAGTGGCGGTAGCTGTGGTAGCGGTGGT
GGCGGCGGTAGCAGCGGACGTCGGCGGGACTCTGAATGGGACCCCTCGCCCTCGCCGAGC
AGCGACACAGCAGCTACTAGTCCCGCTGGTCTGGGGGCGTCCGGGTCGAGCGGCGCCGAG
ACGCCGGGGTGGTCAAATGCAGGAGTAGACGATGGCGGCGGAAGCGGCGGCGGCGGCGGT
GGTAACGAAGAAGGAGGGCACGGCCGCGAAGTGACTGGGCGAGCGGAGGAGGTCGTCGCG
GTAGAGATCGTCGCGGAGGGTGGGGCACTAACAGTTGACCCTCGGTCTTTGTGTATCGGA
TCGGGTGTCGGAGCGAATGTCGGGGCCGGGGCCCGGGGGAGGTTGGAGAGCGCCGACCGC
GCGCCGCCTGCAGCATCGCCCTCCGAGGCGAGTCTCGTCGGAGAGTCGTCGCGGTTCGTC
AACCAGATGGTCCAGACCTTCTCGGCCGGCCTGCGGGAGAGCAGGAGGGCGCGCAGGACG
CCCCTGCTCGGGTCCCTGGAC
>NODE_20258_length_1041_cov_2.483471_g16748_i0
GTGGCAGCAGCAGCGTGTCCGTGTTCGATCCGGACGTCCTCATCGAGTAAATTGAGCGGT
AAAGCAAGATTACGCTTGATGTTGCTTTTCGGCCTGACGGTTTTGGTGCTGAGGGGGGGG
GTGTCTGGATTGTTGACACAGGTGTGACGATGCGTGTGGAGGGGAACCCTGACTTCATGC
TAAACGGCCAATCCTTCCCCTCCCTCGATAGTTACGGAACGCTCGTTGTAGACGAGGTGG
GGTCGCTGGACACGATATTCTTTAGGAACCCATCCATGGTGATGTGCAGCCACCCTAACG
GAGAGCCGGCGTGCGTTCCATCCTGGGATTGCGGCATAAACTGATGCCGAAACACCTTGA
CGCTCGATTATGCCGGAGTGCACTTACGTGCTGGGTAGCTGCTTGCTTTTCCCTCGAGGG
GGGTCGTGGTAATTCGCAAGGGCTCATGGGGCCAACCGTGAGTCGGATGCTGCCGTCGCA
GTATTTTTTCCAGGAAACATCCAGAGGGTCCACCTACGTGTGCATACACGATCTGCATAT
GTTGCCGTAGCGACCTCTAACGCTGAAACGCTGCTTGAGACTGCGCGTCAACTGGGCATC
GCAGGGTTCGGAGATGCCTTGCGCCGGGCGTTCGGAGTCAAAGCGCGGGGGGGTAACTGT
TTCGTGAACCACTGTCTGCCGCTCGACCAAAACTCTTCAAACGCCTGCTCGTAGATCTTT
GGCGGAAGGAAACCTTGTCCGCCGGCGAAGGGGAGTACAAACACGATGGTGTTCGTCGAC
GCCTTTGCGCGGATAAGCCGGGCATACTTTTTGACTGAACCCGGCATTCCCGCGCTTTCC
AAGCGAACAGTTCCTGGCCGACTTCCGTCGGAGCTTATGGGGGGCCCGTCTAGCGTCCAG
TGTTTTCTCGGACAGCGGCAGCGACTTCGATGCCCGTTCGTGAGGGATGTACATTATTTG
ACTTTTTCGTGGCACGTGTCGTGACATGTCGCGACATGCCGCGACACCCCACGGCGTGTC
GCGGCGAGTGTTGCGGAGAGT
>NODE_20259_length_1041_cov_2.106405_g16749_i0
GGTGAAACCCAGGAAGAAATACGACGGGGTGAAGCGGCATGGCAACGTTGTGCCTCCGCT
CGTAGACCAACTATTGTGATGGCTACCTCTGGATCAGTTGTTGCCCTGTCCCCAACATGT
GCTGATCAAACGGGGCAACACGCCCGCGATGATCAAGATGGGGTGTGTGTCAGGCAAAGG
GAAATACACCCCCCCCCCGACTAACACTTATTCGGGAAACAGAGGAAGTAAGTAGTCCGA
TAGTTGTATCACAAGGCACTACGTGATCTTCTTGGTCTCTCTATCCCGATACGCGTATTT
GTTCATGTGTGTGTTTCTCTCTCTCTCTCTCTGTCTCTCTCTCCCGCTCTCTTTGTGTCC
CTTTGTTCCATTGGCACCGCCCGCTTTAAGGCAGATTCGCGGCCACTGGCCCACAGAAGG
CGAAGGTATATTTTCAGTAATAGGCCAAATATACTCGTGTATTCGGCCATATAAGAGGCG
ACCAGAACATGAACAGCACAACAGCCCCAAATTGACGGCATAAAGGAGCTGCCTTCCGTC
AGGAACTACCGTTAAAAATATCCATGAATGTCGCTAGCGCAGGGGGTGAAATAACGGACC
AGTACGAACCGCAAACTGACTGGTCAATGGACACGGTGTGGTGGCATCGGGTCCCCCCCA
CTCGTACACCACTCTTGTGATGATAATATTTTATCGTCTACTATCCTTTCGCGCTTTCTT
GTAAGTTTTATCTCGCGCTATGCCCTCGCATAGGGTGGTTTTCTGCTATGTGGGGCGACG
CGGTACACCCGTCGCTCACCAGTAAATGTCTACTGCATGCAGTAGGTGATCTCCTATCTG
TTGCCCCGGGACAAACCGGCCCAGGAAAAATTATACAGCCTTGATTGAGGCTCCTCAGGA
AATAGTCACACGTATATATATGTACCTGTCTACGGCAGGGACCAGGGGCGCTATATATAT
ATATAAGTAATCGCGCGGTACAGCCGTCGCTCGCTGTTTTTGTTTTTGCTCTGCAGCAGC
CGTAGTTTCATACCTACCAGC
>NODE_20260_length_1041_cov_1.463843_g16750_i0
GTAGAGGAGACCGACGGCAAGGTTATCTTCAAGCAGTGGTCTGAGACAGACTTCCGTAAC
GGCGAGAAGCCGTGGTGGTCGTAGAGCGCTGATTTTGTCGTTCTAGCCCTCTTCAAAACG
AAGGGTGCTGTGGATACGAAGGAGCGGCGGGCTTCCTTCCTTCCTTCCTCCCCCCCCCCC
CTTCCCCCACTTCCTGATTAGAACACACTGCAGCGCGTCGACGGGTCGACTGACTGATTG
ATAGGGCTTGCATCGTTTCGATGGGTTGGTCGGTAGGTATAGGCTGGGAGGCAGGCTTAT
CGCGAATGAGGGTCGATTGCAAAAAAAAAAGACGACCTATTAAATCTACTGCTACTATTG
TCGTCGCTGCTGTTTTGTCTGGACCCTTTCCAGCGAATGGTTGATACGGGGGTGTGGTTT
GGTCCGCTCTGATTGGGCCGCTTCGATTTTGGTCGATCTAATTGGTCCGATTTTATTGGA
TGCCCCACGCACACTCTGGCTTGCCCTGTCTTTTGCTTTGTCTTGTCTCGTCTTGTCGTG
GCTTTCGCCAATCCAACCGTTCGGGGACTGAAGTGAAAACGCTTTTATTCGGTGCAGAGA
CGGCGGTTTAGGTGTCTACAGTAGACGGAGACGGTAGGGTAAAGGTTGATTTTTTGGGTG
GGGCGGCCTGTTAGGCCCTCTGCTGCTGCTGCTCCTGCTGCTGTCGGTCGTGCTATATAG
CGTTCAACGGCCCGCCTTTATCCTGTTGGGTTGCTCCAAGTCTCCCGGACGTCGCGTGTT
CTGCTTGCTGCCTGGGGCCTAGGAGAAACAACCGAGAAACAACCTGGTTGGTTCAGGATT
GTCATTTTTGGGGGGTAGGCGTGAAGAAGATATATAGGCGGTTTTTGTTAACCCGATTCC
AACAATAGAGAGAAGAAGCGAATGGTCGTTGACGTTGAAGAGAGGGAAGGATTCAAAGTA
TCACAATGAGCTTGAAAATCACACGAGCTGTTTTTTTTTTTCAACAAGGAATTTTACGAG
CAAAAGAAGACTCTTTTAACT
>NODE_20261_length_1040_cov_419.152017_g16751_i0
ATTGACGAATTGACGACTGTGCGCGAGGGAACGCGTTGGGCAGGCTCGAGAAGAAAGCAC
GCATAAGGAGGAGATCATTCAAAGCTGCTTGCCTCTGGTTCTGGAATCAGTAGAGTGCAG
GAAGGAGAGCGTGTGCAAAGGGTTGCGTTGCCTCAATTTCTAGGGTTCGACATCTTCTTA
GCAGAACAAGATGAGCAGCACTGGAGCAGGGTACGATCTGTCGGCGACGACCTTCTCTCC
CGATGGAAAGATTTTCCAGGTGGAGTACGCCACGAAGGCGGTAGAGAATTCTGGCACCGC
TATGGGGGTGCGCTGTAAGGACGGAGTGCTCCTGGCCGTGGAGAAGCTCCTGATCTCGAA
GATGCTCGTGTCTGGGTCAAACCGACGCGTTCACGGGGTTTCCAAGCACGTTGGCATGGC
GGTGGCGGGGGTGGGCGCCGACGCACGGCAGATCGTGTACCACGGGCGGGACGAGGTGGC
GAGCTACATCGATAACTACGGGTCTCAGATGCCGCCCTCGATGCTGGCGGACCGGCTGGC
GCAGTACGTGCACTACTTCACTCTGCACGGGTCCCTCCGGCCATTTGGGGCGTCAGTTCT
TGTCGCCGGGTACGATGTGGAGCTGAAGAAGCACGAGCTGTACGTGATCGAACCGTCGGG
GGTGATGTACCGGTACTTCGGCGCTGCGGTCGGGAAGGGTCGCCAGGGAGCGAAGACGGA
AATGGAGAAGTTGAAGTTCGACGAGATGACCTGCAGGGAAGCGATGAAGCAAGTCTGCAA
GATCCTGCACGTCCTTCATGACGACGCGAAGGACAAGCCGTTCGAGCTGGAGATGTCATG
GGTGTGTGAGGAAACGGGGTGGAAATACCAGGCCGTGCCACAAGCACAGGTGAAGGAAGC
GGAAGTGTGGGCAAAGCAGTCGATCGAGTCGGACGAGATGGACGAGGGTGACGATTAGAC
GGTGGCTACACACGGCACTCATCACCGAGTTGTTACGTACGTCTCGCTTGCTTTTGATAG
AGCGCAAGGGCGGGAGGGGC
>NODE_20262_length_1040_cov_247.227508_g16752_i0
TGCTTCGAACCGGCGAAGGGCGGGTTGGGTTGGGTTGGGTTTGGTCGGGGTTTACGATGG
CTTTTCTCTTGCCTCCCTCCCCTAGCGTGGAGGCATTCCTTTCTCGCGGCTTTGCTGACG
TGACCAGAATTGATCAGGGTCGGCGCTGGCTGTGCTGTCGTGTTCTGTTTTCGCTTTTGA
AAAACGGAGAAAGCGAGAGAGAGAGAATTGGCTCTCGACAAGCGACCATCGGAGTTGAGT
CAGTTGAGTCTTGTGCTCTCGAAAAATAAAAGTTGATTAGTATTATACCCCCAAAAGCTG
TGTGCGTGTTCTTTTTTATGTATGGCGGCGAAAGGTGGGGCGAGGGCCTGGTTAGTAGGG
TGATTCGATACGAGCGTACGCTTGTGGTGTCGTTATGTGAGGTGGATTGCTGTATCGAGG
TTGCGATGTTATTATTGTTGAACTGGCACGCGACCTCTAGCTTTTCCCCACCCTCTTCCA
TGAGATGTAAGACATCATGGGCGGGGTGAAGAATTGACTAATGTATTATGTATTGCTGGC
GATCCATATATTCATATGGTATATACGTACGTGCGTACCGTACGCGTTATTTTTTTGCGG
TGTTTTGATTGGACAGAAAAGTTTATTGTTGAACGTCAACGAACAGCACTTACGTACGTA
CGCATTATTGTTTTGCGATGTTTTTTGTTTTGGACAAAAAAAAAAACGCTTCTTCGATAT
ATATCTCGTCAACCGAAAACGGCAGCGAGAAAAAAGGAAACTTACAGTAGAATCTCGGTT
CTAATACCTACCAAAATCCACGGGTTGTTTTCTGTTTATTTCCAGGATGCAGGAGGGAAA
ATGACTACCTCGTTTCTTGTGGCGTGGTGCAATCTGTTTGGTCATTTTGGATTTCGATTC
TAGATTTCGATTTTTTGACACCTCGATATATAGGCCCGGGTCAGGTGTTTTCGTTTTTTT
GTGCGGGATTTGGACTGAGCAACCATGTTTTCCCCTTGTTCTCTTGTTTTATTTGTTGCT
CTGTTTCCCGGGCGTGGGGG
>NODE_20263_length_1040_cov_116.386763_g16753_i0
GGGGGGGGGAGGAGGGGGGCAAGGTTTGCGTATAGTGCAAGATGGCGTGTGCCGTGTGGG
GACGCGATAGCTGCTGCGTTCTCACGCGCAAATAGTCGTTTTCTTTTCGTCGTCGTTTTT
CTTTTTTTTTTTTTTTTTTTTCGTGTGTACCCGATGACCGGCCCCAACATTTGGTGTCTT
TCTTTCTTTTTATTTTCCGCAGCCGACGTTGTTAGCTTGACGCGGCGGAACCCCCTCCCT
TCCCGCGATGGTTCCATGTTCTTCTGGAGGATTCGTTCCTCGAGAGGGTAAATTTGGGCC
CCGTGACGCAACAAGCTCAGTGTTGCAGACGCTCGGTGGGGGAGGGGGTGTTGTATGGGG
CCGAGAGAGCGAGCACCGATTGTCTTTCGCGGGCGCGAGCGCAGCAGCACTTGCTTAGGA
GCGCTCGACGAACAGACAGCAGCAACAACAGCGCATAACTTACGATGGGAGCGAGGGTGA
GGGTGTTCGGTTGGTCTACGTGCGTAGTGCTTTTTTTCCGGGGACAACATTTTTTATTTT
GTGATTTGCATGTTTTAGGACGCGGGGGTGTGGCGGGGCAGATTTTTGTGACTGGTGGCT
TGGTTTTTTGGTCACGGGTTGCTGCTTGTCTGCTGGACAGGCACCCTGGCTGGACCTCTA
CGGTTACGCACCCGCATCCTCTCGGTTTTGGCGACGCCGCACTGATTAATGTGAACGTCG
CCAGAAATTGCCGTGATGGGCTGTCTTGTCTCTCGCCTCCTTTTGGCGGCGACTTTAGTG
AAGGCCCTCGAAATAACTTGCTCTGCTTCTGAAACAACACGAGTTAGTTGCTCTTCTGCT
TCTTCTTCAGCGTTGCTCCGCTTCTGAATTGCTCTGCCTGTGCATTGCTCTGCTTCTGAA
TTCCTCTGTTTTCCAAGACAAGGAACAAAAATTGCTCTCTGGTTATTTTGTGAGACAATT
TATTGTTGCTTTGGTGGCGAGACAAAAGTTGGTCTGTCTTTTGAAACAAAAAAAAAAAAA
AAAAAATGCTCTGCTTGTGA
>NODE_20264_length_1040_cov_70.828335_g8914_i3
TCTTCAACCGGTGGAAACAAAAATGTTACTCCGAGTGCTGTTTGGTTGTGGCGACATACA
AAGCGAAAAACAAAAAAATGAAAAATGAAAAGTGTCAAAAACAAAAAAAGGGAAGTTGTG
GGGATGCCGAGAATCGAACTCCCGCCGTGTGGTTCGTAGTCTTTCTTTCAGTAGTTTTTG
CTAAATCAAATCGAGCTTATATTCATTGTCGGACTGGTAACAGATAAGTGGAACGAGAAC
GGAACGAGAGGCCGAAAATAGGAAAGTTCCGCACTGCAGTTGACACGTTGACACTGCCCT
TGAACTGTCTCAATAGGAGAAAAACGCAAACTGTAGTCACAGAGAAAGGAGACGGCCATG
GCGGTCATGCTAAACTAGTAAGACTCACATATATACCACGATCGAGAATAGCGTCTGCCC
AACAGGACGCGCTCCTCCCAACCTCTTCGCAACTAAAATAGTAACAGATAAAATCAACTG
AACCTGCAAGACTCACTCGCTCTCCCGATTATACTCGTTCCCGTTTCCTGTTCGTGTTCT
TCGCCAATACCGCTCAGATTCAGTTGCTTGACAACTTCGTCCATCCCAAGACGCACAGGG
AGAGCAGATGCTTCCGCATTACGTATCGATCAATGGATCGGTCACTAACAAACGAGGAAG
TCGACAGGCTGCAAGGCGTTGTTCGCGAGTGTATAACTAGCAGCTTGAAGGCAGAGCTGC
GCTAGAGCGAAACGGATGACTTGCCGCAAATACCTTAATGGCGTTGAGATAAGAGATGCT
ACTGGGCCCGGTGGCGTCGAATACTATAGGTGCTACTGGGATTATCCAGCCCATTTCTGT
AGTTGCGTCTGTAAACCGTATGAGGGCCACCTGATGGTGCACCTAAGCTGCACACGGAAC
CAATCGTCGCTAGCTCTCGCATAGAGTACCATAGGCGTTTCATCTGTCGTCTTGCGTTTG
CTGCCCCTTCTTAGATGCCACCGCCGCCAGCACCTTAAGTCGAAGGGCCTCTTCGACGTC
GACCGCAGACTTGGCAACCT
>NODE_20265_length_1040_cov_64.214064_g14761_i1
ATCAAGAAGGGTTCGCATACTGGCAGCTAGCTCACGATGAAGGCGGCATCAGCGCTCCTC
CTGCTCTCTGCATTGGCTGTAGTCTTCGGCAAAAAGAAAGAAGAGCCTTTGAACCGCGCA
ACGACGCCATTCTGGCTTCAAGACCAAACCGATGGGATGTGTTTGGGGCCCGACGGTTTC
GGTCCGTGCGACCCGTCGAGCGTGTGGATTATGGCCTACACCAACGTGAAGAAGAAGACC
AAGGCGGTCGTGAGCATGCTCGCGCCGGAGCCGGACCGCATGTGTCTCGGCAGCTCGGGG
GGCATGTTTTCGTCGCTGCGACGCGTGGGGGTTTTCAAGTGTGGGAGCGGAAACGCGAAG
GAGATGGAGCTGGCGGACCTGAGCGTCCAAGGTCACTCCGGCTTCATCCTGGTGCAGGGC
AAAAACTGCCTCAATCGAGCGCAGGGGAAGCTCCGCAACTCTGCCGACATGCAGCTCTGT
AAACAGGGCACGCCTCTAGACATCATAGAAACCGCCATTCACAGCGCCGGCATGCATGTC
GTGACCAGCGACGGCTACTGCTTCGATGGGTCGCGGTTCCGAGCGTGCAACGACGGCGAC
CCCACTCTCCGGTGGGGCATTGGCATGGACTTTCGCGGGACGGAGCCCTCGAGGAACGTG
TATTGCTTCTACGATCAAGAGAAGTGTGCCGTTCGCGAAGGGGAAAAGGTCAAGAAGGGC
GACTGCAACAGCAAGGGGGCGGCTAGGTGGGGCTGGAGGGACGGAAAAATGTCGCAGGGG
GGTAGCCACTGCCTCGGCCGCGCGCGAGACAACACGGCGTTGATGGTGCCGTGCTCCCAA
GGTTACGAGCATATCGGATTCGTCGCTCCAGAAATCGGCTCGTCCGCGGCGCAACCGACG
GGGTTCGGTGAGAGAGAAAAAAGCTCCTCTCGAAGGCCTCCGCTACGAAAGTTCGAAATG
TAGTGGTCGCCATGGCCCTGAAGAACTACGAGTACACTACTGTTTGTATGTACTACCGGG
GATTGACCCCCCCCCCCCCG
>NODE_20266_length_1040_cov_54.754912_g16754_i0
GGACACAAACGGACAAAAAACAGTTCTGAAAGCTGCCAGAGCGTGGCTTTATTTAAAGAA
TCCTTAATATTGAGGTTTGCACTTCGTCTGCACTTCGTCTGCACTTCGTCTGCACTTCGT
CTGCACTTCGTTCGCTTTGCTTTTTTTTGGCGCGCGACGCGTACACTGAACCGATTCAGA
CACGCTCGGGACTGATAGAGGCCCGCTATTTGTGCCGACCGTCCTGTGCTGCTCGTATCG
AAAGCCGTGCCGAGATCGGAGAGCTAGGCGGTAGTGACTGTTTTACTCGACCTACCCATG
CTAGGAATCCAGATGCAGAACCAGTGTTACCCCCAGTGGATTGGAACTGGGATATAGTTA
TGCCTCCGCACTTTGCACCACGTTCTGGCAGAGCAGTACTCGTACACCACGGCAGCACCA
GCACCACCACCACCCACCACCACTACGACCACCACCGACACCCCCGCCCCACCAGCCGCA
GCAGCACTCGAAGCTGTTGTTGCTCGTAGTGGGTCGTGGGCGTTGGTGGTGGCTTGTTCC
CTTGGTCTGTGGTGATGGTGGTGGTTGCTCACTACAGCAGCAGCAGTACTCGTATATACA
AGAAACAAGCAAAAGCTGCCGGGGTTGATGTTCTCGATCACGACCACACCACCACCACCA
CCACCACCACCACCACCACCACCGACACCCCCGCCCCACCAGCCGCAGCAGCACTCGAAG
CTGTTGTTGCTCGTAGTGGGTCGTGGGCGTTGGTGGTGGCTTGTTCCCTTGGTCTGTGGT
GATGGTGGTGGTGGTGTGTACTCGTACCTTCGTCTGCTCTGCTTAGGTACCAGGTACACG
AGAACACTGGTCTATATAATATAGGGCAACTGCCAAAATAAGGTATACCTTTTGAGCCAA
AATCAGGTATATACCACGGACTGGTGGTCTATATAATATAGGGCAACTGCCAAAACCAGC
AGCTTGCTACGTATAGGACTGGTCTATATAATATAGGGCAACTGCCAAAATAAGGTATAC
CTTTTGAGCCAAAATCAGGT
>NODE_20267_length_1040_cov_50.110651_g16755_i0
GGGTACCAGGGGTACCAGGGAGGTAGACGGGGGCTTTGCGGGTTGAGCCGCTGAAGGAGC
ATCGTAGCCAATCACACCTGGGGGTATCATCGGGTCGAAATTATAAAATTATGTGCGCAC
ACTCAGCTTGCTGCAAGTGTCTCCGTAAATTGGGCAGAAGGGTTAGTTGGCTGGGATTGT
CACGGCGGACTGTTCTCGTAGCTGTTTTTTTTTTTTGTGGCAACTACGTATCAGATTGTG
GTTGTTGTCGCTGCTGTTGTCGTTGGCCCCCTCGCCTCCCACAAACGTGTAACGGAGTAA
GTTAGCGGTTGATCAGTGTTGCCAGGATGAAATGTCCGTGGCCGCATTTGATTCGTTGCG
CCGAACGGTTCAAAAGTCAACGCGCGCAGGAAAATCAAACCGGAGATAATCCAAACGCAG
AGCAACGCTTGCCTCGTAAAACCGAAGACTCTACCCCGCCCGTGCTTATATGGGAGGGAC
CTGATATCCAACGGGCCGACACATGGAACAGATCATGATCTGTGTAGTGTAGATCTTGAC
CTGGTGTTACGATATGTTGCGCAGGATCTGTATAGTACAGATCCAACCCAGGAAACATTT
GCTAGATCGTGCAGAGTGTACGGCTCACCCTCGGTAACATGAGCTAGATCATACAGACCA
GGAAAATGTGAACTTATGTCCAGAAATATCTAGATCGTGAAGTGCAGATCGGTGATCTGT
CCGGTGTGAGCAAGGATCTTCTTGTTGTGGGCTCAGCCCGCTCGTGGAAAAAGTGTAAGT
CGCTTGAAACTCGGAACCTTCCTGGTATGACGGGTCCTGCAGACGGTATAACGTTGTTTA
AACGGGCCTTTTTCACGGGAGCCGTGCGGCCGATACAGCCCTTTTCGTACACGGTGGCGC
GCACCCGTCATCCGGCGCGTCGACTTCATCAAATAGCCAGTGTACGAAGAACAAAAACGA
AACGAAACAAACCAAACCAAACCAAAATACACCAAACCGAAACAAACCAAAACAAACGAA
ACGAAAACCAACAAACAAAC
>NODE_20268_length_1040_cov_48.819028_g16756_i0
GTACGCGGTGTACGAGTATACCTCGTGTATACTGGTGGTGTATCCGGTGTATCCAGCAGG
GTGTATAGGTCAGTATCGGTGTATGTTTTGTGTAACAGCTAGTACCGGAGAGATGCAAAC
CCTCGCATCAAGTCAAATAACGTACGAGTAACATCACATCTCCGACAGATAGGTACAGGA
TATTTACAGAAGCAGGTGGGAAGGCAAGGTGTCAATGGCATCAGCGCGGTCAGCGGTTGG
TTTCCCTGACGGGTTCTCGTTGCAAGGGTATACACAGGTTTGAAAGATACCTGGGGTCTA
TCGATCTATCCAGATCTATCTGCTAAGTAAGGAAGAAACCTACATGTTTTATCCAACCAA
GCTTGTCGACCGAATATAGAGTGCCTAAGCAAGAAAAAAACGAACTCGACATTCCATGCC
ACTTATCATTGAGCTTCGTTACTGCCACCAGGTTGTACACATCATTCCCCGCGAGCGTTT
GCCACAGTCCCACAAATTGTTTTTATCACGCGAGTCACTCCACTAAATCAAAGTGCTAAA
TCAAAAGTGCTGCTGGACGTGTATCCGCGTCCACTTCTCTGCACGTCCGAGATCTTTGCT
GCACAAGCAAATCCAGTTGCCCTTGCTGCTTTTCGTTGCGATTTTCGCCACCGGCAACGC
GCTCTCCTGCTGTTGAAGTGTTTGATGCTCTTCAGAGAGTTCATGCAGCTTGGCAAGTCC
AGCATCGACAAGGTTGCCGTCGCCAAAGTCTTTTCCGCAGTGACAAACCCACGTGATGTC
CCCGTCCGTCGCGACCTTTTTCAGGCAGTGCTTATCCATCCAAGCCTGTGGATCCCACGG
CTCTTCGGGACCTTCTGGTCCACCTTCGATCGAGCTCATAGCTCCTTTGTAACGCTCACT
ACTCTCCCTCGACTCTCCTGCTGCAGTCGCTGCCTCTACGCAGCTGCAGCTCAGGCCTGC
GGCCGCCCCATGAGCTTGATGAGGTCGGCCTGCTGGTATGAAGCCTTGAGCGGCGACTCC
ATCGCTTCCGTGGCCTCCCC
>NODE_20269_length_1040_cov_41.287487_g16757_i0
GCCCCGCTCTCTGGGACGCAGCTCCCGAAACTAAAAGAGAAACAAAAAAACAAAGAGGCA
GGCTGGGTGTTCTACGGGAAGCTACACACACATTATTCTTTTACGTAGAGGGCAACTACT
CTACTACTACAACCTAAGCGCGCAGGGCATTCAGCAGGAGCAGCAGCGGTAGTAGACTCA
AGGGTATATTTGGCCAAAAGGCATACACTGGGGGGGTATCCGGGTACAGTTATATACCCG
AGTATGACCAAAACAACCAGGTTTGGTACCCGTTAATCTACCCGAGTATGACCAAAACAA
CCAGGTTTGGTACCCGTTTACCTACCCGAGTATGACCAAAACAACCGGGTTTGGTACCCG
TTTACCTACCCGAGTATGACCGTATCCGGGTACTACATACCCGAGTATGACCGAAACAAA
CAGGTTTGGTACCCGGATACCTACCCGAGTGTGACCGTACCCAGGTACTACATACCCGAG
GATGGCCAAAACAACCAGGTTTGGTACCTGGGTACATACCCGAGTATGGCCGTACCCGGG
TACTACATACCCGAGTATGGCCGTACCCGGGTACTACATACCCGAGTATGGCCGTACCCG
GGTACTACATACCTGAGCATGTACCTGCCCGAATGCATGACCAAAAAAACCAGGCTAAGT
ACCCGGGAACCAGCCCGAGTACGACCAAAACAACCAGGTCTGTTACCCCCAGAGTATATT
ATACCCTACAACTACACCCTTGAAGCAGTAGTAGCAGTAGTAGCAGCAGCAGCAGCAGCA
GCAGCCAGCAGGCGCTATACGCACGCACGCTTCCGGACACTGCCCATTTACCCCCCCCCC
TATATCCCACAACGGACGTTTAATTATTCTCCTTCCTGCTCATCATTCTTCTACCGGCTT
TTCAGCCAGGAAAGACACAGACAGGGGGAACCGGCAAGCCAAGCCGGGGTTACCACCTCA
CTCAAACTTCATGACACACCTCACCATCACCACCACCACCACTACCACCAACAACACAAA
AAAACCCGAACCCCCCCCCC
>NODE_20270_length_1040_cov_32.625646_g16758_i0
CCCCAGCCCACCACACGTGGCTCCTTGCTTACACCTCGAACGACATACGTGGCATGCCGT
CCCAACCCGCGTGAAAATAGACGCACCTCACGTCCGCAAGCGACTGCCAACTACAGGTTT
CTTATCGATATACAACCGATACTTTCGAGGACTTGAACCGGCACTTTCGAACCGGAACTT
CAATCCGTACTTCAAGCGAAACGTTCAATCGGCACTTCAAGCGAAACTTCAATCGGCACT
CGAATCGGTACTCCAAGCGGAGCTTTAATCGGTACTTCCAAGTACTCCAACCAAATAGGG
GGTTCAAGTACTCTAACCGAAACATCCAAACATCTCCAGTGCTGCCGTTGGTCAAGGCAA
GCCACGGAGGTGTCAGGTAAGCCTCAGCCATGGCAGCGGCCGCGGAGGCGGTGGCCACTT
GGGAGGGGTGGGGGGGGGGTGCCTGGCTCTGGGTCCTGTCAGAGGTCCAGGGTGACGATG
AGGTAACACGCCACGCAGGTAGAGTTGTCAGCCTGCGAGCCGAAGTTGGCGTTGGCCCTC
CTAGCGTTCTCACGCATGAACGCCTCCGTAACTCCTTCTGCGCTGTTGGTCGAGATGACC
TCTGCCGCTCTCTCGGGGTCCAGGAAATAGGCCGACACATCCGGGTAGAGCCAGTTGTCC
CACACGCCGTCTGACGCGGCCACCAAGCACACCAGCATTTGCTCGGGAACGTCCCCCCCT
TGCTCGCGGTGGAACAGGTGTTGCAGGTCCAGGCTCATGACATCCGGCACGTGGCTCACG
CCGTACGTCTGCAAATGGAAATCTCCGATAGACCTGGTGAATGCGAGAGCGTCCTGAAAC
CTCGCGCTGGTCGGGGTAGCCACGAGAGAGGCCCACTCCTTCCTCACGTTCTTGTAGTAT
CTCCCCTTTCCCGTCACCCGCGGCTTGCCCATCAAATCTACATCGAACACCGGAGAGCAC
TTGAGCTTGTTGCTCGTGGGAGAGTCGTACACAACCAACAGGCTGGGGACGCACAGCGTC
GCGCTCGGTTGATTAGGCCC
>NODE_20271_length_1040_cov_18.832472_g16759_i0
GGGAGGGGGAGGGGGAGGGGGGGGAAGGCGCCGACGGTAAGGGACTGTCTCAGCAGGAAG
GGGCTGGTGAGCAGCAGCCGCTGTGGCTGCGGAGGTGGCGTGCACCCGCATCGTCTCGAT
CTTCGTGACGCCTGCTGCTGCTGCTGCTGCTGCTGCTGCTGCTGCTGCTGTCAAGGGACT
TCCGCGCGCTTGGTTTCCCGCCCTCGGTGCAGCTGAGAGCCTTTCAGTGCTCGATGTTTT
GGTATTTCTTGTGTCCTGCTGTGTTTTATGTTGCAGCGCTAGGTGGGCCCGCCCGAGACC
GGATATTATGTTTTTCGGAGGCTACGGGAACTCGTCGTAGCCAAGTTACCGTCTTCGGCA
GCGGATAAGTAAGCGGGGTAATACGTAAGCATGCTGCGATTCAAGCTTCTTGTCTGTTTC
GCTGAGTGCCACGTCTTGTGCTGTTGAGCTGGTTGCCGCGTGTATGCAGCCGCGCTGATG
TGGAAGCGGCCTTGCCCGCCGATGAACCAGCTCTCTGATTCGGTTTAGGCGACGGATAGC
TCAACCGTACTACCCTCCCGTTACCCAGCCCCCCCCACCACCCCCCGTTTCGGCAATTTC
CGGCCGCAGTACAATACCCACCACTGTAGGGTGAGGGCTCTAGATGATCAAGTTGTCTGA
TTTCAGTGAAGCTCTCGAAGGCTCTCCTGGTGCGCGCAGGGGGTCGCTAGCGTAGCGTAG
GGTAATGGACTGGGTTCTCCCTTTGAAGGAGGCGGTATTATTCCGTTTTGCTGCGAGGTT
GTAGAGGACGAAATTCAGTTGCGCGCTTGCTATGTATGTTAGGCTCGCGCTGCGAGTCCC
GCCAGCGGTTGAGCTGTGCATTCAGTGGGGTCGGTGCCACCTCCGAGAGATAGTTCAGTC
CGACTTGGAACAGCTCGGACATGTGAAGCACCAGGGGTATTGCTTGACGTATCATGAGGA
AAAGCGAAAACGATGCGGTTACTGGTGCTATATAGATGTGCGAACCTTCCTCGCTTCGGC
ACGCTAGACGCTGTTGGGTG
>NODE_20272_length_1040_cov_18.629783_g16760_i0
GCACGGCGGGCGGAGGCAAGACGCCTCCCCGCGACGCCGACGGCTAACGCCGGTAGCGCC
AGCAAGGACCCCTCGGGTTCCTTACCGTCGCCGCCGACGATGGAAGGGGTAACGGTGGTG
GTGGCGGCGGCGGCGGCGGCGGTGATGTGTTCGTTCAGGGCATCCGCTGCTGTTGTTGCT
GCTGCTGCTGCTGTTGATGCTGCTGCTAACGATGACGGGGGCGGCGGCCTACGTCCAATC
GCTCCGCGTAACCGGTTCAGCGCGGACAGCGAAGGCGGGCTGCGGCTGCTGCTGCTGCTG
CTGCTGCTGCTGCCCTGGTCGGATAATCTTCCGTCGCCGTCGAGGATGCTATCGCTACAG
CTACCACTCATGCTAACGCCGCGGCTAACGTTATGGCTGCCGTTATGGCTACCGCTGACG
CTCCCGCTCAAGCTCCCGCTAACGCTGCCGCTGCTTGAGCCCCCAACGGGCAGCAGTGAG
ACCCTCCCTGCCGTTCGAAACAGCGACGCCGCTGACAACCCCTGCTGCTTCTGCTGCTGC
CGCTGTTGATATTGACGGTGATGTTGATGTTGGTGTTGGTGGTGGGGATGTTGACGAAGG
AAAGACGAGGCGAAAGCACCACCACCACCGCCTACGCCTACGCCGCCGCTGCAAGGGGGT
ACAAACCCCTGGACCGCCGCGGGCAAGAGGCAACAGCAGGCTAGCAGGAAAGAGGATGGT
GCCGACCGCAACCGTACCACCCCGCGCCGCGTGTTGTCGGAGCTGACGGAGTTGACAGCG
TCAGCGCCGACATCGAAAGCACTCGCGCTAGTGCATCTTCTCCCTCGCACGAGCGATCGT
CTCGAGGGAGCCGTAACAACGCGGTTGTTATTTGTTAGGGTAGTGGTGGTGGGGGGGGTG
GCAGTTTTCCTATCGTAGGAGGCAGGGGTGCCACCGGGTTGGGTCATTGTCGGTGGTGGT
GGTGGTGGTGGCGTCTAGCCCGTCTCGCTGGTGGGTCCAACTGCTCTCTCTGAGCTCGTA
CTACGACCGAAGCATCCTCT
>NODE_20273_length_1040_cov_7.888314_g16761_i0
GCGAAGTGAAGGTGGACAGAGCGGGCGCGAAGCCCTTTCCGAAGCACACGATCCTGCACT
CGCAAGTAACCAGCAATCAGGCAATCGAACTTCCGTCACCACTACCAACGACTTCACTTG
CCAACGGACTCTTTTCGACACGTACGAGCAAGTGCGTTTCGAAGAACCGTCCTGGATGAT
CGTGTTGCAACGAAGTAACGGGTATCTTTTGTACTCGTGCTGCTGTTTGCAACGTGTAGC
GTCGTTGGCCTGAAGGCCCTGCTCCCCAAGACCTAAGACGGGCTGCTGAATGAACCATGC
GAGCGGAAAGGACTACGACCCATCGGCGTGGGCCAAGCAGCGGCAGCAGCGGATCAAGCG
AGCCTTGCAGGTCCGACAAAAGCGTCAATCTGGAAGTCCTGACAAGAACCACACCTTCAA
GCCTCAGCTGGTAGCAGCCGCCGATGGGGCTAGCTCCAAGCTTCCTGTGGGAGCCAGGGT
TGGCGATGGCGCTGCTCCGACGCGCGGTGCGTACGACCTGTCGGCTCTAGACAGCATGGA
GGAGGCGTTCCCCCCGAGGCGAACGAGCAACAACATCTACCGCGACCGCCGATACGAGGA
CGATGGGGGGTGCGGGGGCGCGGTAGCGGAAACCAGGGACTCCCTAGATAAGCTCGCGGG
TTCGACTTCCGGCAGGCGAAGACTCTCGAGGGCTGCCAGCGCCAGCAGCACCGGGTCCGC
CACACCCCCGCCCTTACCCCTCCCTTCAAAAGTCTCCGCCCACGACACCAACGGTTACGG
ACACGATAAAAGCCAACACCCCCAGTGGAAACCCCATCCCCATTTCCACCAGAACCAGAG
CGGAGAGGGAGAGCCTAGAAGAGCCCCCATTTCAGCCGGGGACGCTCTGAGCCACGAGGT
AGAGCAGAGGCCGCACGTGAGAGGGTCCCCGGGAGAGGCACCTCCCGGGTGGCGAGAGCG
TGACGCCGCGATGATGGCGCCGACGGATGCCTCCTCCTCCTCCTCCAGACAGGCGTGTTT
GGCGCGGGGGGCGGGGGGTT
>NODE_20274_length_1040_cov_6.390900_g16762_i0
GGTTGTTGGAGTTTTAGATGTATGGAAGGAGTTCTGATCCGAGTATGGAACACTATCGTC
CCCGGGTGTGGCGGGACCTCGCTGTTGTCCCGAGGGGCAACTCCAGCCACGCGCTGGCTC
CATAAGCCCCAGCCAATCAGCAATTAGCCTATGGGGGTGGGATTTCCACACCTTGCGAAG
CGGTATCGACCCGGGGGAACTCCGTTTTCGTCCAAAGGTTGTTGAAGTTGTAGATGTATG
GAAGGCTTTCTTATCCGGGGATGGGACACTATCATCCCCGGGTGCGGCAGGACCTCGCTG
TTGTCCCGAGGGGCAACTCCAGCCACGCGCTGGCTCCATAAGCCCCAGCCAATCAGCAAT
CAGCCTATGGGGGTGGGGTTTCCACACCTTGCGGGGCGGTATCGACCCAGGGGAACTCTG
TTTTCGTCCCCGGATTGCTGGAGTTGTAGATGTATGGAAGGATTTCTGATCCGGGGATGG
GACACTATCATCCCTGGGTGCGGCGGGACCTCGGCGTTGTCCCGAGGGGCAACTCCAGTC
ACGCGCTGGCTCCATAAGCCCCAGCCAATCAGCAATCAGCCTATGGGGGTGGGGTTTCCA
CACCTTGCGAGGCGGTATCGACCCGGGGGAACTCTGTTTTCGTCCCCGGATTGCTGGAGT
TGTAGATGAATGGAAGGATTTATGATCCGGGGATGGGACACTATCGTCCCCCGGTGCGGC
GGGACCTCGGCGTTGTCCCGAGGGGCAACTCCAGTCACGCGCTGGCTCTATAAGCCCCAG
CCAATCAGCAATCAGCATATGGGGGTGGGGTTTCCACACCTTGCGAGGCGGTATCGACCC
AGGGGAACTCTGTTTTCGTCCCCGAATTGCTGGAGTTGTAGATGTAGGGAAGGATTTCTG
ATCCGGGGATGGGACACTATCATCCCCGGGTGCGGCGGAACCTCGGTATTGCCCCGAGAG
GCAACCCTCCCCGCGCGCTGGCTCCATGAGCTCGAGCCCAATCAGCAATCAGCCTATGGG
GGGGGGGGGGGGATCTCAGT
>NODE_20275_length_1040_cov_5.291624_g16763_i0
GGCTGCGTCGGGCGAGGCCCACCCCGGTGCACCGTATGAAAGTCCCCGCGGAAGCTGTCG
GGGATCTTCTGGCCGTGTGGGATTTCCTCAAGACGTTCGGGCGGGAGGTGCACGCGGAAG
ACATTTCCTGCCTCACGCTCGAGGAGTTCGAGGCGGCGGTCATCTCGAGCAGCAAGAAGG
GCGTCCACCCCCTCATCGCAGGCTTGAACCTGGCGCTGCTCCGAGAGGCTCTGGGGCGGG
AGCGTGACGGGTCCGTCTCCCGTGCGGCGGAGCTGGCGATGGAATCCATGATACCCGTCC
GCAGAGTCCTGGGCGACCTCCTCAATCCGGCTACCTGGCCGGAGGTGCTACGGCGCTTTG
CGATGGCCCACCTGCGCTACGGGCGGGCCCTGTTCGGGAGGCACGGCCGCGGGGAGTGGA
TCGACGAAGACCACCCGCTTGCAACGGCTGTGGAAACGCTGGGCCGTCGCACGTACGGCG
AGCTTTCGGCGAGGCAGACGCTGTGCATGCTGCGGTGGCTGTCCGGCGAGCTGATGGACT
CGGCCTCGGTGCGGGCGAAGATCGGCGAGCACTCGGAGCGGCTGTCGCGGCTGACGGTGG
TGGAGAGGAGGAAGGCGGAGGCGGACAACCGGGCTTTTGTCGTGGAGTCGCTGGGCGGCG
TTGGCGATGTCAGCAAGCCTGAGGGGCATGAAGACATGACGGAGAAAGAGCTGAAGGTTG
CCGAGGAGGTCGCTCTGAGGGAGAAGGAGGCGGTGATGAACAGCCTCACCAAGGACAAGC
GCTCTGCCATCCGCCGGCAACCGCTTGGGAGGGACAGGGAGGACAACAGGTACTGGTGGT
TTCGAGGGGATCCGTCGGTATACATCCACGTTGAGGTGAAGGGAGGCGGTAGCTGGGGGC
AGTACAAGACCCAGGAAGAGGCCGATGCTCTTCGGGACAGCCAGCACCCGCGCGGGAAGA
GGGGGGCGCCGCTGCGGCAAAGACTCTGCCAGAACATGGAAGAGATGGCGGTTGGGTTCG
CGAAAGTGCGGCTTGCGGAG
>NODE_20276_length_1040_cov_4.604964_g16764_i0
ATCCCGTCTTGATCCGAGCGTTCAATCAACCTCCTCTGCCCGTCCACGAACGTCATTAGA
TGTCCATGTTCTATTTGGCTGTGAGGCCCGGCCTGGTCGAAAATAAATTTCGCCTCCGCC
CACACGCCGAAATCTGGGTGAGGGCTGTAGGCTTCACCCCGATCCATAGCCACGACCCCC
CTCGATTCAACGGCCTCGTCCACACTCCCGGCCTCGTGCACACTCCCTCTGAACGGGTGT
TTTTTGGGATCCCTCAGCGTTCTCAAGTTCTGTGCGATAGTTTGCATCGGCTTGCGGTGA
AAAATGTTGTGATCCTTGTCACGCCCTGCCCCACAGTGACTAAGAACCCACTTACACGCC
ACACTCGTAGGCGATTTCGGGTTCCACGTAGCTAGCTCATTCTCTGTCAGCTGCAGCAAG
CGCGTCAGTTGCAGTAGCTGACACACATGATGGCAACCCCCTCCGGCCCCCGACTGACAA
GCGCAAGAAGCTCGTACAACTTTCGTGGCTACGTAGCGAGCTGTATCGATCTCAACACCT
ATCTCTGAATCGTCGATGTTGTCGGTGTTATCGATCTCGGCCACCTTCTCCACTTCCAAC
GCAGCGGTGACTTCGTACTGCACGTCTTTCATGGACCCATTCGCCATAAAACGCAGGTAC
AGCATGCCGCCACCATCACCGCACGGCGCCCCGACGAGTCCCTTAAGTGCCCCTAGATCC
AGCACTCGTTGCAATCCCCGGTAGAGCACCCGGCCCGTCGATCCTTTTAGCGAACCTTTC
TCAGTAAGCCACCTGATGATGATGGTGTCGCTGATTTCTGGGAGGTACTCGCGAAGCGTT
TCCCAACGGTGCATTACAGTTTCTTGTGGCGGAAACGTGTCTGGTTGATGCGGCGCTGGG
GTAGCCATCACGGGGTGACGGAAGGCAATTGGGCTCCCCTCGAGACCAGCTTCCCGCACC
ACTTCAACGCAAGTCTTCGCCAGGGTCGCCAGTTGCGCCTTGCAGAACTTGCTCACGCCC
GACATCTCCAAGCACCTGAA
>NODE_20277_length_1040_cov_3.302999_g16765_i0
GTAAAAAAAAAAAAAACTGGATCGGGACTGGACCAGTCCTTGTCTTGGCAGGCCTCAGCG
GAACATCGAGCTTTTACAACCGGAAGCTACGATAATATTAATAGTTCCTTGCTACATTTT
GATGTCTTTGCGGGCGATCCGACGTATCAGGTACAGCTGATCAGGTATGAACGTATGGAC
TGCTGTTCTTCAGTAAGTTGGTAACACGTCGACTTCTGTCGTTCCAATTCGTGCAGCGTA
TAAATTACAAGTTACAGCTCATAGCAGACGGAGACAGGGAGTTCAGGCCGGTAACATTTT
GCGGCGTGCAGGAGCGAGCACCCCCAACTAAAAACACCTACAACCCAGATAGCTTGCTTG
GAAGCCTCTTCTTCACACCCTAAACCAACGTTTCAACCCCCACCCCGCAACACTCCTCCT
CGTCTCGTACTCCTACTACTCCTACTACTACTACGTAAAAATCCGTCGCAGAAACTACTT
GGTGCATACGAGTAGACTATTAACCCCTTGACACCTCAAAAACGGGTCCCACATATTTGG
GGACAAACCACTCAGAATTAGTGTCGGACAAGTTTTGCAGTTCTGAATGGGTTAAGAACC
GGTCCCACGTTTTTGGGGACAAACTACTTGGAATTAGTGTAGGATAAGCTATGCACTTCT
GAAAGGGATAATAACGAGCGGATGCGACTTTCTAAGTGACACCACGCCAACTAATAGGGG
CACCTTTCGTGCTGGCTGAAGCCGGTTCTACAACTGCTGACCGCGCTTCATATACTGACC
GTACAAAATTATCAAAATTCCCTACATCAACAGACGCACACAAGCTGACGACAAATTACA
ACTAAACTCCTGCTTGAGCGACATCCTAGCGGCATGCTGCGACTACGCTATCTTAAGAGA
CACGAGGAACGGGGAAGGCATTATACACATATTTGAAGGTTCAAAACGACGTCACCGCCA
CTATTAATACTACCGAGCAGCATAAAGTAATCAGGATATATACAGTAGCATCCACCGCGT
GGCCGCTTTCTCCGTGTGAC
>NODE_20278_length_1040_cov_3.013444_g16766_i0
ACATACTCTGTATTCAGTATTCAGTAGGTCTACGCACGAATTTAGAGCGCAACGCGATAG
TTGAATCCATTCTCGCATGGTGTACTCGTATATACGTACGTATACTCGTAGGCCGTATTT
ATACCAAGGTCTAAGGAGGAGAGTGCCTATTGATACCAGGTATCATATCATAGAATATGT
GGAGTATGCGTGTAAAGCGAAACCCGCCACATTATGCATGCATGCCTGCTGTGAGCTGCG
AACGACGCCGAGGACGCCAAAAATGGCTATCAATAGTTACGAGAGCATAGAACAGGCGTA
CGCCTAGAGCACGGCCGCAAGCACACCATTTGCTAGTTTGTGTATAGTGACACGCATTCG
ACCTAGCCACCACTCCTCGCCCGGGCTTTGCAAGGCCCATGAGGCGAAGGGTAGGGGCTG
CGTACTAGAAAGACACGATGCGTCGCGGCCAGCAAGAGCTCTTAACGCTGCCGCGCCCGC
TGTAAACAAACACGATCGGCCAAATCTATTAGAAACAAAATACAAGAAGTCCAGGATGTA
CCGCAATACTGGGGGTTTTAACACTGAAATGCTATCGAAATCGGCTCCCCCCCCCCGACG
CTGTTTTTTTTTCCTTTTTTTCCTTTTTTTTTTTTTTTTTCTTCTTTTTTTTAAGTGGGC
TGTACTGCTGTACCTGGTATAATACGATTGTTCTTTCCACCCGGGATCGGGAACAAAAAA
AAAGGAATCACGTCAAACGATCACGGACGGTCCTTACGGCGAAACGCCAGACGATCGGGA
TAATATCGGCTGCAGAGAAATTTGAGGTTCAAGGTCACCAGCACCGCTAAGGGAACGTCG
CAACCCGGAAGCCAAGAGAGGTTCAAGCCAAGAGAGGTTCGCAACCTCTCTTGACTTCCG
GGTTGCGAAGTTCCCTTGGTGGTGATGGTAACGGTAAACCTCAATTTGTTCGTTCGCCGG
TAATCCGATGTGGTGGCGTTTCGCCGTGAGGACCTCGATTTGTCGACGGGATTCATCTAT
CTTGATGTTCTGTTTGTTGC
>NODE_20279_length_1039_cov_40.316770_g16767_i0
CCCCCCCCCCCCCCCTCCCCTCGTCTCGCCGAACACCTCACGGCGCTTCGCGCGTGGTGC
CGGCCAGCAATGTCTTGCCTGGTCGGTGAAAACCTGACGACGTTGCTCCGTCCCCGGCAT
TCATTGTAGGGATGCGGGGTGATTTAAACCCCCTTTTTTTTAGAACTGCGCGCACCCGCA
TTTTTGGATAAGTTTTGCAGTAAACGGGTTAAGACACGTACATACATACATATCATATGT
AGCAGCAGCGGTTTTGTGTTTTGGCCAGAAGAAGATCTACTATAAATTTTGCTAGTAGTA
GTGCGTATGACGGAGGCTGTGGTTTGATCCCCTCTACACATGAACTACTGTAGTATATAT
CTAGCTGGCTGGTACGACAGCAGCAGTGGTCCCTCTATAGTGCCAGTGGTCCCTCTATAG
TACCAGTGGTCCCTCTATAGTGCCTGTGGAATCGCTTGGCACAGCTGGGATTCAGCAGGA
GCAGCAGCAGGAGCAGTGTGGTACTTAGTGTGCGGGGAGCAGTGCCGGTTGCCGCTATAC
GTAAGTAAGTGCCTTGTGTGGAACCGCTTCGGCAGTGTATTGTTGTTGGCTGGCGCATAC
GTACACACATACCGGCACGATGCCATGGAAGGGCCATTACTAATTACTACTGTATATGTA
TATGCCGGCTACAAAATGAGGCCCTGACTCGCGCGCAAAAATGACCGGCTTACATATATG
CGTAGCACTCCGATTTTGGCGGGAGCGGTACGAAGCATCATCTTTGGTGTTGGGTGTGCG
TGTGGAAGTCGCAGCACAAGATAACATTTGTAGAGCGTCTCTTACGGTAAAAAATACTTC
ATATATACTCTCTATATTATACGTACGTACCGGGCTGACTGACTTGTCTTGTGTGCAATT
AGTTATTGCATTTATTGATCGGTTGATTGGGTTTTGTGTGTCGGGCGGTTGCATGTTTTT
GTGGTGTCTCTTTTTGGGCGTGTGTTGCGCCGAGGGTCTTCACCCTTGCCTCGCCGTAGT
GAGAGGCATTTCTTGGGAA
>NODE_20280_length_1039_cov_30.489648_g16768_i0
AGTGGTTCGGCTGGGGGAGGGGAGAGGGGACCAAAACTCCCGCATTTTTTTCGGCTCCAA
GCAGCAACTTGGTCCACGCGGGAGAGTGGAGGGTGTGTCCGAGTCGTGCTCCCATCTTTG
ACACGTATATATATATAGCGTGTTCACTTTACCGAAGAGATGATTCGATTTGCTGTCAAT
TTCGTTTTTGGTTGGTCGCGTCTCCCCCTCCCCCACTCTTCCTCCCGACGCTGCCAGCGT
TGGATAACAGGGCGCGGCTTGCGCGTCGAAGGCATTTTATTCCCCCCCTTTATTTTCGCC
GCGGTCAATGCATTAAGCCTGTAATACCAGCACGCGTAATACTTTGTAATGCTTCGTATA
CATTTTTTTTGTACGTATACCTGGTAGTTTATTTTGCGGCTCGAAAGCCGTACGTGCGGA
GCCGCGTGCCGCGACAAGAGTCGCATTTTTTCAGCGGGATTTTTTCTGACCGACGGACAG
ATAGATAGATAGATAGATCATCTACTGTACGAAGATCATCTATTAGATCATCTAGACAAT
CTAGATCCTAACCTGCCGTTGTGAGAGGCTTACTACTGCGGGTACTGGGGTTGCCCTTTC
CAGCCCAAACGTTTCTGACCGACGGACAGATAGATCATGATCTAGATCATGATCTAGATC
ATGGTCTAGAGACGCGTACTACGGTAGAGGTATATCTTATTTTGGCTGAAACATTGTCTG
AACGACAGGGCTCCTTGACCCAAAATCGTCAGAATCTCACTCTTGTGTTGCAGAAATTTT
CATTTTATACTCGAGACCATGGGATTGTTTGTCGGGTACGTAGACCTTTTTATCTTTTTA
TTTCCCTTCAAAATTCGTTTTTGTGTGAGGTACAGTATACGTAGAGCTCCTCAGGTGACC
ACCCTCAGAAAAAAAATGGTGCACCTCTACCCTTAAGATAGCATGCGTCTAGATCATGGT
CTTCTAGATCCTGACCTGTTGTTGTGAGAGGCTTCCTACTGCAGGTATTGGGGTTGCCAT
TGCCAGCCCAAACATTTCC
>NODE_20281_length_1039_cov_27.816770_g7092_i1
TGTAGACAATCCCTCAGGGCAATAGCTGCGCGCGGTCTGGCATTCTAGGGGAAGTCATCC
ACCCTTCACACAAAGCACGCGCGCATGTCTATGCCCCCTCTACCGCCTTCGCCGATGGTA
GGAGAAGACTGCGTGCCAGGCACCCAGGAGGGCTCAAAACCTACACGAATACCGACAAAG
ACGAATGTGTCCTTCCGGGAAGTACCTGCCAGGGCTAAGATGGTCGTGCCAGAATGGCTT
CCAGCTCAGAAAGGGGACGGAATCGAGGTCATCTATCCGCTTCACCTCGTCAACGGGACC
TACCAGGGCCCCCATCAAGAGGAAAAAGCGACCAACGACCTGATCAGGACCTTCGAAACC
AGAGACAGCGATGTTTTCGTCTGCACGTTCGTCAAATCGGGCACGACGTGGACTCAGCAC
ATCATCAGCCTCGTGCGTCAGTTGTTGGTGTTGTCGGCATTTCTCTGGCCAACTGTTTGA
TATACACCGGAACCAGGCAAAAAATACAGTGTACGAACACAACTGTGAATAGTACATGAG
GACATCCTACCAACAAAACAAGAACTATTGGCTGATCGTCCGTTAAGATATTTCAGGGGT
CGGGAAGTTCGTTTTTTTGCCGGCTACGAAGCACTTGGGGAGGGTGTAAAAATGATAGTT
GTGAAATGGAATCACTTGCTTTCTGTGTGGAGCCACTCCTACTACTATGCACGTTGTATT
TTTTGTAGGTGATGCGGTGTCTGATTCTTCCTTGTCTTTGTACGTATATGTCGTACACCG
GTGTGCATTCTTCACTACGCAGCCGACGACGGCATCTCGGAACATACTGCTGTAAACCTG
GTATGTTTCCCGTGGTTTAGAGTCACATAAACAAAGGGCAACCACGCGGTGCTGTGGATC
AGAACATCGAGAGGGGGGACAGGGCTTCTCTCGCGTGTCTTCGCTATGCCGCCAGTACAA
CTACCAGCTGTTGTCTTATATATCGCCTGCAGGATGCACGATGCACGACCTGCAGTATAA
TCGTATGGGACGCAGTGCC
>NODE_20282_length_1039_cov_16.367495_g16769_i0
GGTGAGTTGTCTGCTGCTCGCTTTGAGTCTTGGGTCTTGGCTCGGTCTTGGCTCGCTACA
TCTTGTGTTTCGTTGACTTCGGCACCGACCGCGACTGTCCTGCCACCCCTTACTCGCGGT
CGTAATGGGCGGAGCACAGAGCAAGGAGGGAAACGCCGCCCCGGCTCTTGGAGAAGATGG
GGCAGATAGAGATACACCGGCCGCAGCCGTAGCTGCCACCGCCGTCGGTGTTGTAGCATC
ATCTACGGCCGTCAGCAGAAGCAGCGCCAGCGCCAGCACCAGCACCGGCAGCAACAAGTC
GGAGCACGAAAAGGACCATGCTCTGGTTTTGGACCTCATGGAGTACTTCTGCTACGCTAT
CAAGCCGGATCCCAGCTTCCATGGGTCCATGACGTTCGTTTTCGACCAAGAGCCCGACGA
CAATGGCGGTGGTGGGGCAGGGCAAGCCGGAGGCGAAGAGGAGAGCGCGCCCAAGCCCGA
GCTCGAGGTGTCGGTGACAATCGAAAAGGCCGAAGGAGGCGTGAATAATCCGGGGACAGG
GATCAATCGTCCCCGTGTCCTGGTGACGCTCGGCGGCCTACCGGCGGGATCCGGGGTTGG
TCAGGCGAAGGGGCGGGTGAGGGTGCCGTACAAGCAGTTCCTGCTCATCTACAGCGGAAA
GGCGTCTGCTAGGCATATCGGCAATCTCGCCATGAAGCGCAAGGTTCAACTGACGGGGTT
CGCGTCCTTCATGCAGTTCGGTCTGAGCTTCGACTACGCCAGCTCGAAGTGGGACGGGTA
CTACGATGCCAAAAACACTCTCCTGGAGAAGCAAGAACAAGAACAAGAACAAGAACAAGA
ACAGCAGCAGCAGCAGCAGCAATCACAACCACAACAAAACAAGCGTCAGGACGGAAGCGA
AGAAGACAAGGCCTCGGATGGGGGAGACCCCGGGGAGACTCCGCCACCGTCCCCTCCCAC
TGGCAGCAGCAGCAGCAGCGGTATTCGTAGCGTTGGCAGCAGCACCAGCAAATGTGATGC
CATGGGAAGAAGACTAGGG
>NODE_20283_length_1039_cov_14.981366_g16770_i0
GTTTAGAGGCGGGGACGCGCCTGCGCCGGCCGTCGTGGAGGGTGGCGACGGTTCCGGGAA
AACGCTACGGGGGGGCGGAGTGGAGGCCGCGGCAGTGGCCGCGGCGGTGGCTGCTGAGAG
ACGGGCGAGGAATCGATTGCGACCTGCGGGGCGACTGGGCAAGCCGTGGCTGTCGGCGCC
GACGCTGGAGGCGGCGTGTAGGTATTTGGACGTTGCGGGGTTGGGCCGCGCGACGGGGGT
TTGTCGTTCGTGGAGGAAGCGGCTTGGCGGGGAGGCCGGGGCGCGGGAGTGGATACGCTG
CGTGAGGCTGGCGGACGGCGTGCCGGAAGGGTGCAGGGCGGGGTTCTACTTGCACGTGCT
GTATGATCAGCCGTCGTGGGTGCCGAAGGCGCGAAGGTCTTCGTCTAGGGGTCGCCCCCG
CCCGGGGGTGTACGAAGAGTGTCTCAGGAAGGCGGATGCTGAGGAGGAGGTGTCGATAGC
GACTTCGGAAAAACTTGAAATGATTTCAGAAGACAGGCGAGAAGACGGCTACTCACCGCT
GCTAAGCGCGGACGGCCCCCCCTCGCACGAGCCCAGCGCCTCGTCGCGCTCGGGAGGAGC
GGGTCGCGACTACGTAGAACCGTCGGCTGCCCCGAGGTCTAACAAGTGGCTCAAGGAGAT
TGAGACGGACGTTCTCCGCACCTGCCCAGCCGACGCGGTCGGCGAGTTCGACCGAATAAT
CTGGCGGAATTCGACCTCGGCGACGCCAGATCGTGGCTCACCCAGCACATCCCCGACTAA
AAGCAACGGTTCCAGCCGTTCCGGGGATGGCGCTAACAGTGTCCGTTCTTCGATAGCTCT
TAGGAGCAGTCTTTTCGGACCGGATATTTCTCGAGCTAACGGTGGCGGTGGCGGTGGCGG
TGGTGGTGGTGACGGCGGGGATCGCGGCGACGGCGGTGGTGTCGGCGGCGCGAGCAAGTC
GTCCGCGCGCGGCGAAAGGCGAAAGGCGACGCAGACACGGCGTGCTGATAGCGTAGGCAC
GGGGCCGGGAGAAGAGGCG
>NODE_20284_length_1039_cov_14.063147_g16771_i0
GTGGAGCTGACGCGGAGGACGGAGGAGGTGATGGCGAACATACTGCTGGGGTATGACAGG
GCGAAGGATGAGGCCCGAGCGGCGGCGTGGCGTGTCGGGGCGATTAAGCTCAAGAAGCTC
CTGCTCCGAGCGGCGACGCGCCAGGTGGAGACCCGCTGGGCGAGGTGGTGCGAGGCCGTG
AGGGACAAGAACGAGGAGCGGCAGAGGGCCGACAGGCTGCAGTGGTGCTTGCACGCCAAG
GCTAACCGAGACAACGACCTGCTGGCCTGGTACCACAGCACTTTCTGCCGCGAGGTGTAC
CGTCGACGAGTGCCGTTTTGGTACCGAGAGACGCGGCTCCAGCCTTACCAGAAGGCCTAC
CGTATTGTGGACGACCGCGAGTCGTACACCCCGATGGAGAAGAGCATCATGACGTCCTGC
GTTTGTACCGTGGGCACCAAGTACGCCGACGTGGCGGCGCAGCTCTTTACCTCCAAGGAC
ATCCTTTCGGAGGAGGAGTACCGGCTGTTCCAGACCCTGGTGAAGCGAGGGAGCGAGGTG
TCCAAAGCGACGCCGAAGTCTGGCCGAAAGGTGTCCCACCCGATGAAGCTGCGCTTGTGG
TTCAACCGCGGTGCCCTCTGCCTCACGGCTAAGCGAGAGAAGCCGGACAAGGCCGCAAGC
AGCGACCACAGCTTCTACCTCTCCAAGGTCAAGATCTGCCTGCTCACGCTGCCGGCCGGG
GCGACGGGCGAGGGCCGAGGCGGAGGCGGAGGCGGAGGGAGTTCCAGAAGAAAGAGGCTG
GAAGAGTCGAGCGGGGTCTTCTCGTCCAACGTTTCGAGCACCGTTTCGAGCAATGGCAGT
AGCACTGTGGGAGGGGGGGGAGGGTCCAAGTCGTCCCCCCTGTCGACCCAGGGACGGGAC
GGGTTCGGAGCCATGCCGGAGGGGTTTCGAACCGATAAGGCGGGCGGGCGCGGGGGGCGG
GACGAGGTTGGCGATGCTGATGGTGGAGATGGGGGTGATGATGCGCCAGCCGTGGGCTCG
TCGGCGGCGTCACTGCTGT
>NODE_20285_length_1039_cov_12.923395_g5899_i1
TACCGTCTGACTTCTGAGACTTGCTGTGCCTTAACGCTTTGAGAGACGAGGCTCCGAGCA
AGACCATGCGGATAGTGGCGGGAACCTACGAAGGGTTCTGCTATGGATGGGATTCCACCG
TGGAGCCTGGCGCCGGAGAAGCTACCCTCAGCAGCAAAGCAGCCAAGAAGGCTTTGCAGC
CATCCTTGTCCCCATCTGCATCCAGCCCGCAGCCTCTGTCGCTTGCTTTCGGCTACAATG
TCCATGTGGGCTGCATGAAGTCCGTGGCCATGGCCTCCTCGGGCACACGCGCGGGGAAGC
TGTTGGTCACGGGCGGGGCTGACGAGCGCGTGCGTATATACGACTTGAGAGACAGGACTG
AGCTCGGAGAGCTGCAGCAGCACAACGGTGAGCAAATTGACCAGACGAGACGGTCTGTGA
CCTGTGACTGGGCGACACAGGCAGCAGGCAGCAGTCCCGCTTGGCAGTTGGAGAACGAAC
CAGAGACAGCTTCCCCTGAAGAGCTTGCTGCTGCTGCTGCTGTTCGAAACGTCTTGGGCG
GCATCGTGCTAGCTATGGCGACGCTCGTGCTGTCTGGTGGGATTCGGTTGTGATAGCATC
GGAAAAGCTGTCTCCGTGTGGCCTGTGGCCCACAAGCCTTAAACCCAAATTATGCGGCGC
AATTATCTCGCTGCTGGCTGCTGGCTGCTGGCTGCTGCTCTTGTGTCTGTTTGTCTGGCT
GTCTCGCTGCGGTAGCGAGACCAACGCTCACGCAGCAGCAGTGACATAAGCAGCAGTGCA
GCAGCAGTATAAGCAGCAGCACGGCAGCAGGATGGCCATTAACAGCAGCACAGCACCAGT
ACCAGGAAACTGCTGTTGTCGTTGTTCAATGCAAGAAGCGCTTGTTTTTGTCATGAGAGT
CTTGGGTCATGAGTCATGAGGGCTGTACTGGGAGAGTCCACCTGGTAGACCTTGACCGAG
CTTCGACTAACCCTACGAGTACAAAAACGCAAACACCGACCGCCTGAGAAATTTCTCAGA
AAATTATGACGTATCGAGG
>NODE_20286_length_1039_cov_11.933747_g16772_i0
CTTGGCGCTGCTGGCGCTACTGCCGCCGCCGGTCCTGCCGCTGCCCCTGCGATGTTTCCC
GCCTTGCCGCACGGAAGGTGGGTTGTGGGCGGCGACACTGCCGGGTATCTTAACCACTTG
CCTATTTGGGTACCGCATCAGCAGCCACAGCAGCAGCAACAACAACAGCAGCAGCAGCAG
CAGCAGCAGCAAGCCGCGGCGGCCGCCTGGGGGCTCCTGGCCGCGCACACCGCGAACACA
ACAGGCGTTTCCGCGGCCATGGCAGCAGCGGCGGCGGCGGCAGCGGCGTCGCAATCCCTA
CTAGGCGGCTCCCGCCCACCCTGGGGTAACACCTCCATGGGTGCGGTTAACCCCGGGGCA
ATGGCGTCAGTAGCGTTCCCTACGCCCCCAGCCGAGTCCTTGTTTGCGGGACAAGCTGGG
GTTGGGGCGGGCGGAGGCCAGGTTATCTCAAGTTTGGGAGAGACGAGTGTTTCGGCGGCG
GGTGCGGCGGTGCCTTCAGCGGTGCCTTCATCTAAGGCAGCGACGGGGCACCGCCCTATA
GCTTCTGCGGCGGCTGTGTCGGCGACGGGGGGAGGGGTTGCCCCGGGATACCATCCTACA
GCTGCTGCGCCGACTGCATCAGGGGCTGTCCTGGGATACCATGCTGTGGCTCCTGCGCCA
ACTGCCTCCACTGCCGGGGAAGGGGCTACCCTAGGACATCATCCTGCAACTCCTGCGGCA
GCTGCCCCCGCAGCGGTGGGAAAGGTTGACCTGGGATACCCTCCAATAGCTCCTGCGCCG
GCTGCCTCTGCCCCGGGGGCAGGGGTTGGCCTGAGATACCATCCTATAGCGCCTGCGGCC
GCTGTTTCGTCGACCGGAGGTTCGATGGGGGGGGGGGCTGGTCAGGGTTATCTTCCTGTA
GCTTCTGCACCGGCCGTGTCCACGGCGGGGGGAGGGGTTGACCCCGGATGTCACAATCCT
ATAGCTCCCGCGGCAGCTCCCTCCGCAACGGGAGTGGGAGGTGTTGGCCTAGGGTACCAC
CCTATAGCTCCTGCGCCCC
>NODE_20287_length_1039_cov_11.827122_g16366_i1
GCGAGGCAGATCTCATAAATCCGCCCTGCAGGGCGGATTTACGAGCACTGCCAAGGTAGT
AGATAAAACAGCTGATATGTACGCCCGTATATACATACATACGTACTTTTCATACGGTGT
ACGTGCACAGACAGCAGTAAATATTTGGCTAGGGGATGACATATTATCCCTCCCCCCCCT
GGGAGGCTGGGAGGGGTTCATTGTGTCCCCGGGAATACGGGAATGCGCTTATATCGTGTC
CCCGGGTATACGTACGGCAGCAGTGTGGTCGAATATACATACGTACTTTTCGCATACGTG
CACAGACAGCAGTAGATATTTTGCTACGTAGGGGATGACATATTATCCCTTCCCCCCCTG
GGAGGGGTTCATTGTGTCCCCGGGAATACGGGAATGCGCTTATCGTGTCCCCGGTTATAC
GTACGGCAGCAGTGTGGTCGTCGTACTGCTACAGCAGCCTACCTACGTAGTTAACACATT
TTTCGTACGTACGTATATACAACAGGCACATTGTATGTATGTACGTACGTACGTACGTAC
GTGCACAGACAGCATGATGACAGCATGATGCAGGCTCATGAGAATGTCACGTGAGCGTGT
CACCTGAGCATCGCTCTGAACGTGATGTATCGTCGAAGAGCTATGATGGTGTCTCGCGGC
ACGGTCTAGCCTGGTCGTATGATACCTGGTATCACATTACGAGTATTGCGCCGCATTCGA
CAAAATAATGGTCTAGACTCATCCCACGGTAGGGGCGCAGCAGAATTGTCTGAGCTCCTT
ACATGATGAGCTCAATATCCCACGCGAAATATGACTTCGGAAAAATTCGTTCGCGCAACC
CGACCAAACTTTCCAATGCGGTAGTCCAAAAACAAAATACCAGTAGAATAATAGTAGTAT
CCGGTGGGTATTCGCGTGAGGAGCTCAACCGGTCAGACAATATTGAGCCAAAAAGTGGTA
CCCCTGCCGTGGGATTACTCTAGAGAAGAGGAGTAGAGGTGTAGAGAGGAGTAGAGTCAT
CGCGGTGGGGGATGCCTAC
>NODE_20288_length_1039_cov_11.422360_g1030_i5
GGCATGGTTCAAACTTGAAGACACGATGTAATAAACTACTCGAACCCCTACAAAACCACC
ACGTACTATTGGTGGCTGTTGCTCATATCGCACCATTCGTCTGACTCCATCCAGAAGTAT
GTTGTACAGAATCAAGGGCACTGGAAGGCCCCGCTATCACCTCGATGTGCTCTGCTTGAA
GTTCGTTCTCTCTCTACTAAATCTGATCAGACATGTTTTCTGAAGACTAGAAGCAGCGAC
CATGTCAACTTCGACAAGTACTAAAGCATGAACTAGAATTAACTTTATTTTCCACGTATT
CCCATGGTCCCGCTACCACATGAAGGCTAATCGTTCAGAACAGATGGGTCACAAACGTTC
TGCATCAACCAGAAACAAGTATCGGACCTTCTGCGCACTCCGCATCTGCGTACAACTATT
ACGGAACCACAGACAAAGGTTAAATGGCTTGCCGGTTTCCGTCGCCATGGACATAGTTAA
AGCACCACCGCCGACAGACGTTGGAGTAGGCACGAGCTATCGTTTGCTCTTTGCACAACC
CTTCCCCCTGAGGTAGATTACCTGGTATTACCGGCGGGCGGACTCTTCCTGGCCCTGCAA
AATACCCAACATCGTCTGCATTATGTGCTTCACATCCGTCACTTCCTGCTTGATATCCGC
CACTTCCTGCTTGATATCCGCAACTTCCTGCTTGACCTCCGCGTGGTCGTTCGCGAGTTT
TTTCATTGGAAATTCTATCGTTTCCGAAATCATTTCCGCAACCCCCACCCGTGTCGTTTC
GAGATGGGTTTTGAATTGGTTCCAAACCTCCGCGTGGTCGTTCGCGAGTTTTTTCATTGG
AAATTCTATCGTTTCCGAAATCGTTTCCGCAACCCCCACCCGTGTCGTTTCGAGATGGGT
TTTGAATTGGTTCCAAAGAAGCTTAATGTGTTCTACTGTGGCAACCCGCTTCCTCTCGTC
TTCTCGCACCTCGACGTCAATCATGGGGTCCTCGAGATGTTTTCGCAAATCGTCCGCTCC
TACTCCGCCAGCGGGGGTC
>NODE_20289_length_1039_cov_9.998965_g16773_i0
AGGCGTTATCGTTGTCGATGTCGGTTTCGGTCTTGGCTTCGGCTCCGTCTGTGCGGCGTT
TTTCTTCTTCGTCCAGGGAGAGTTGCGCCGCATCCCTCGCCGCTGTGCGGATGATGCTCG
ACAGGAGGCACACTGGTAGAAGCTCGCCCTCCATTCGACGAAGGGAGGGGGGAAGTCGTC
GACCCCCCATGTGAATACTCCGCCCCCCCGCCCCCGAGGTCATACTATCCGTGGAAACCC
GTAGCGTGTAGAGCCTCGAGTCTCCCTCGCTGGCTGCCTTCAGGAGCCGGAGAAGTCCAA
GTGCTGACCGCTTCGAATGCGACGGAGGCCGCACCATCTCGTGAAAAAACAGCCACAGGC
CGATCAACCTCCGGAGGCTCGCCATGAGGTCTCCGGCAGCCGCCGCCGCCGCCCTCGCCC
TCGCCACGCTCGCCGTGGCAGCAGCAGCACCCGCCCTCCGGTCAACAGACAAGAAGGGCG
GGGAAGACGACAGGAGAAGCCTTCCGCCGCTACCGGCCGGCGACGCCGCCGACACCCCGG
TCGACTGACGGCCGGACGAGGCTGACCCTGCTGCCGCCGCCGCCGCCGCCGCCGCCGTCG
ATGTGGTATGTGATCCTTCAACACCTCCGCTGCTGCTACCGCTGCTGCTGCTGCTGCCTG
CACTGGCGAGGCGCCTTCGCTCTTTCTCAACGAAGACGCTTGCGAGCGCGGTGGGCCCGT
AGGAATCGTTGTTGACGAAGCCCACGAACACTTGGAGGAGTTCGTCGCACAAGAGAGAAG
AGGAGCACCTCTCAAGCTTGTCGAACGTCGCCCACAGCAGCGCCTGGACCGTCTCCTTCC
CGAGACACCTCGAAGGTACGCTCGTCAGCACGGCAGACATCAGGCCTCCCGTGCACAACG
CGGAGGCCTCGTCAACGCCGGGGGCCATAATGCGGGTCAAAAACGCCAACACCAGGGACA
AAGCCGTGCCGTCGCTAGCAGCCGGGGAGTACCCTCCGCCCCCGCTTCCCTGCGTCCCAC
TCACGGCCCATGTTGTACC
>NODE_20290_length_1039_cov_7.091097_g16774_i0
TGTAGAGGTGGTGGTGTTGGATAGGTGGGTTTGGTGAAGGTTAGTGATGCTGTCGTCGTT
GCAGGTATTGGCGAGTGCCGTGGCCGTCGTGGAGAGAACGGCGGAGCCGGAACTTTGAAG
ACGGTGTTCCATAATGTTCTTGCTTTGTTTGCTGCTTGTTGTGTGGTTGGCATTTCTTTC
TGCTGTTATGGAAAGCGCCTTTAGTGTTCAACTTCTGTTTGTCATGAATAGTGTTATAGT
GCTGTTGTTTTCTGCTGCTACGTCCGTCTCTCCACTCCCCCCCCCCTTCTCGCGGAACCT
CAAAATCACGCGTGTTTACGACCCCAAATTCCGGGGACAATCAACTTGGAATTCAACTTG
GAGACGACGCGTGTGCCACGGTCGAGGTGCACCATCTTGTTTCTGCGGATGGTATATGAA
CACGAGGAGCTCTATTCCTCGCCCAAAACTGCTTGCGAAAAGGAAAAGTAAAGTTCTACA
CACTGATCAATACCATGGCCCAAGTATGCTATGAATGAAAAATGTTGCACGAAAAGAATG
AAAAGTCAGACGATTTTGGGTTACAAAGAGCCCGATCATTCATAAACCTTTTCAGCCCAA
AAAACGGTAGTACAGTACATCTATCGTAGTGCTTGTCAAACTAGAACGCTACTGGTATTG
TGTTATTGTATCAGGGCTAGTGCTTTCATTTTGTAAGGCGCACACGAGGCAGTTACATAG
TGGTACCCTTTCGCTGCCTCTAGAAGCGGCCACGCCAGAAGTCAAATCGATTCATTGGAG
GATGTCGTCCATATGCAAGTCCGCCTCACAAGCGGTTCTTAGTAAGATGCAGCTCACCCT
TCATGCGGCTCGCCCAACACCTTACGGCGCTTCGCGCTTGGTGCAAAAGCAATGCCTGTG
TGGTTGGTGAAAACACAACGTGCTCCGTCCCGGCATTGCAGGGATGCGAGGTTCTATGGT
CATAAGACTACGGCCATGCACGACACAAGCACACCCCGCCCCGCCAACCCCTCCCCGGTC
TACGGTCATACGACTACGG
>NODE_20291_length_1039_cov_5.384058_g16775_i0
ACAATCTGGCACATTAACTACGTTTTGTACTACAGTAGGTACCTGGTGGTATGTAATACG
TAGAGATGTGAACGTTATAGTTGCAATATTGGTAGTTTCTGCTACAGCAGTCAGGGAAAA
GAAAAAAACGGTTTGGACTCTGCCGATACCTGCATGTATCGGACAGAGTTGGAGCCAAAG
CAATGAACAGATCGGACCAACTTCCAAACCCCAGAGGCAAATACTACTGGCCATCGCCAA
CAGCTTCCTGTGCCATAGGGTAGTGATCACTAGCCCTAGATAACCCTACCAGGGCCCTCA
CCAACAGCCTTCTCTACCCCGAGGCGGACCGTGACCAACAGCCATTTCCAAGTGCATGAA
AAACAAAACCGAAAACGACAGAAGTGTGAGTCGGACGGATTTCACGACTAAAAACTAGTC
GGTAGGTGTTCCACTAGCCATCCGTCTGACTGGCTTTTAGTGGGCAAGTTCGCTGGCGAA
GCCAGGTGATGACCAGCCGACTTGCCAACTTTAAACCCCTTAACCCCTTCAGAACCGAAA
AAAAATCATCCAACTCTATTTCCAAGTAGTTTGGCCCCAAATGCGTGGGGAAAACTACTT
GGGATTAGTGTGGGATAAGTTTTGCAGTTCTGAAAGGCGAGCGAAGCGAGCCAAATTAGC
CGAAGGGGGCCCGCCTGAAAATGAAAAACGTGCCTGAAAATGAAAAACGTTTTTTTCCCG
TCAACAAAACATCCTACAAAAACATGGAAACCCAATACGTCGGATATAGTCGGAACCTCC
GGGAAACGACTATTACGGGGTGGGCTAATGTAGTAAACAGGACCTACGGTACACACAAAA
ACCTATATATTTCCCGATTTTTACCAACANNNNNNNNNNTTTACTATGGTCCTCCGTAGT
AACTATCAGTCCCACTAACAATGCCATTGGCATTCGGAACTGAAACAAAAAATACCACAC
GAATTCCAAGTTTGTCCCCAAATATGTAGGACCAGTTCTTGAGGGGTTAAGTCTCGCTGA
CGTACAACTCTATCTGTTC
>NODE_20292_length_1039_cov_4.245342_g16776_i0
CTGCTGCTGCTGCTGCTGCTGCTGCTGCTGCTGCTGCTGCTGCTGCTGCTGCTGCTGCTG
CTGCTGCTGCTGCCGCCGCTGCCGCCGCCGCTACTCTGTTGTACTCTGTTGGTAGTTTGA
TAAGGTTGATAAGGCTTTGCGCTATAGTGGGGGCATTGCGGGTGGGTGCGTACATAGAGA
TGATACACCACCCGCAACAATTAGACATCGATATCAGCAGACAGATTTTGTGGAGGAGTT
GGAGAGGGAGCATTTCGTGGTTCCGTGGTTTACGCGCAGGGGGAGAGGGGGGGGGGTGTC
ACATGACGCGCGCTTAGGCCAAGGGTGTCTGTTGCGGCTTGTTGCTGCTTAGTGCTAGTT
AGCGCCTCTTAGAGAGCTGCTTTGCGCTGCTTAGAGCTGCTCACGTAGCCCTTTTTTACA
ACCGCACCCAGGTTTTTGGGGACAAAACTACTTGGAAATAGAGTGGGATCATTTTCGCAG
TACTGCAAGGGTTAGCGCTGCTTTTTTTTATCGCGAGCGATTAATTATTGTTTCTTCTAT
GTACCGGGTACCTCGTAGTGTGTACGACGCAGCACCGTACGTGCCGATATAATACCGGTC
GTAGTGTGTAGTCCTTTTTTTTTTGCAATCAATTTCTGCTCAAATAGAAAACGCCTGTTT
CTATATATACATGCTTTTTGCGTTTATTCATTCATTCGTTTTTCGATCGTTTTTTTTCCC
CTTCGGCCAGCTTGCTATTTTTCTTGTTTTATCATACCGGTATGTATATACGTAACGCTT
CTCTTTTCTTTCTATATTTTTCTGTACTGCTGTGGTAAAACAGCTGACCTTTTTTTTTTT
CGTTACGAAAACGGAAATAAAAACGAAAAGCTAGGATTTTGACCGCTTTGAGGCGGAGTT
CGTTGAAGGAAGCAGCAGCGTAGGAACGCGAAATAGTCGTATATACATTGCGGATTTTTT
TATTATCGGCCTGACTTTTGACTTTTAGAGGACATGTCTGTACCGCGTGATTATCCTTCC
TCGGCCGCTGTCCCTAGAG
>NODE_20293_length_1039_cov_3.106625_g16777_i0
TTTTTTTGTAATATAAACAGCAGTACAGGACCCCTACTATTTTAAGAAGACGAGCAATAT
AAGAAAGGGCAGGCTGATATTTGCAGGAAAATAAGAAACTCGGGAGTCGTTGTAACTGGC
GCTAGTGTAGAACCTTTCCCATTCTCGAATAACGAATCTAGCCGGGAGCATTATTTCCTG
TTTCTTCTTAGGTATCCGGTACTGTATATCAATGGGCGACGCGAGGTCTGGCCTGTATTG
TATACCTGGTATAGGTAGACGACGCTAGTTTTGGTCTATGTATGTGGCGCGCGCGGGCGG
AGGTGTGGCTCAACGCTAGGCCGACCGTAGCTTCGACAAAAAATGCTTGAATTATTGGAC
TTGTCATTTCTATTTGTTTGTGAGGTTTCACTCCAAAGAGAGGTCCTGCTCAGATTGAAA
CTAGTTTGACGCGGCTACGTAGGACTGCCATCGAAGTTGTTTTGTTGTTGTTGTTGTTGT
TGTCGACATAGACGAGACGGGATTTGGTCTACGTACGTAGATGGCTCGCGTTTTGGTCTA
CATATAGACGATGCTGCAATCTGTGGTGTACATAGTAATAGACGATGTCGATTCGTAGTC
TACACATGCCAGATGTAAAGACGATGCCAGGCTTGGTCTATACATGTAATAGATGACGCG
AAAGCTTTGTCTATTTCTGCATAATTCGTATCAGTCTGAACCGAAATATGAGGACCGTTC
GCATTAACTATTAATACGCTAACGGCTCTTATATTTCGGGTCAGAGTGGTATATATATGC
TACATAGATGACGCACGCGCGAGTAGAGGCTTGTTCTTTTTTGGTCGCGCCAAGGCCCTC
AGTTTCAATAGCCGGTAGGGGATACCCCGTATACTATCCCGGGTGGGCTATTGTAGTGAG
AACAGTAAGCAGAACTGTAACCGAACTGTAACCCCGTACACTATTCCGGGTGGGCTATGG
TAGTGAGAATAGTAAGCAGAACCAACGATGGGCCCAAAAATCATACATCCCCCCTAATGT
GTGCACACCATATTTACTG
>NODE_20294_length_1039_cov_2.012422_g16778_i0
TTGTTAACTCCCAATCCCAATCCCCAAGAGCGGCCATCTCGGCCGATGCAGGTACCGCTT
CCTCCTCGACCGACGCCCCCCGACCCGGCACAGCGGCAGCAAAACCAGCAGTAGCACCAA
TGTCAAAGGCGGCGGTAGCGGCGGCGGCAGCGGCAGCGGCGGCTGGGGTGGGGGTGGTGG
CGGCGGCGGCGGCGGCGGAGGAGGAGGAAGAGCTCTTGCCACGCCCCACTGACGGCGGCC
GGGACGGACGTCTTGGCTCCACCTCGCCCCCTACCGAAGCTATCGCCGCCGATGCTGCGG
TCGCCGTCGACACCGCTGACCCTACTGCGGGCGGCGCGGCGGTCAAGGTAGGCGGAGGCA
GCACCGGAGACTCGTCGGTATGGACCGGGACCGTCGACTTCTCCGACGCGGTCGGCACCG
TGGTATCAGCAGCAGCAGCAGCAGCGGGAGCAGTAGTAGCAGACCCGCTCGCCGGTGGTC
CGTCCAGAACCCCCTGCGCCGTCAGAAACCCTCCCTCTTCCCGCTGTTCTTGCGATGCCC
CTCTTACAGCGTTAGAAATGTCACTGCCGCTACCACCGCCAGTGACGTCGCCACTATCGC
TGCTGCTGCTGATGCTACCGCTGCTGTTGTCGGCGCGGGCGACGGCGCCATTAACGGCGG
CGGCGGCGCCGCTGCTGTCGATTCTGCTGCCGTCGATGCGAGACACAGTCCCAGCAGATT
CCGACTCGCCCACCCACGCCGAGTCGAGCTCGGCGTCCCACAGGGACGACCCTGAGCTCT
CCGGAATCTCCTCGAGGTCCCGAAAGTCAAGCTCTGCCGGGTACTCGTGGTCGCCGGAAG
GGCCCGCCGGGTCAGCGGCAAAAACGCCGCCTTCCACTGCAACGCCCATGTCTGGCGGCC
CCTTCACCTCGGCCGCGAGCACCTGTTCCTGTCCTGTCGCCGACGATGGTGCTACCGGTC
GTACCGGTTCCGGGTCGGGATCGAGCGGCGGCTCGGTGGAGATGGCGTGGGGAACACTGC
CACTTTCAACGTCGGGGCT
>NODE_20295_length_1038_cov_1023.096373_g16779_i0
ATGCGACTCGCCCAATACCTCACGGCGCTTCGCGCTTGGTGCAAGCAATGTCTGCCTGGT
TGGTGAAAACCCAACGTGCTCCGTCCCGGCATTGTAGGGATGCGAGGGTCTATGGTCATA
TGACTACGGCCGTGCACGACATGAGTACACCCCCCCCCCTCCCCAACGGGTCTATGGTCT
ACGTCTACGTCCATGCATGAATATGAAGTACACCCTGCCAACGCCATCTGAACCTGAGGC
AGAAGAGGAAGGGCTTAAAAGTTAAATCGTACCCAGACGAACGAGGCAACCCAAGGGATT
ATTATGTGGTGTACTCGCACAACAAGACTAATGTCCCAAACTTGTGCTGTGTTCAACAAA
ATCAATCCTGGCGTCTCCGACCTTCGGGTCCCAAAACCGAGCAGAAGAACAAGCCGGAGG
GGGCTTTTAAGGGGCAGACGATGCGACACAGCAAGGGGTTGGAGGGGTTCGTGAACGCGA
TTGAGGAAACTGTCTATTAACAGTGCTTAGTGCCAACCAAATAGGACAAGCCCGACAGAG
CTCAAAACACAAAACGATCGCAGTAGTTCTTAATGGGAGTCTATCGCCCCACTGCAGTTA
CTGAATGGTTGTGCACGCTCCAATACGACAACATCATTTGGCGGGAAATGGTGACAGTCT
AATTTGCTACGGTGAGCGTAAGTGGCTAACCTTCGGGCGTCGTCCTCCCGCGCTCGATGT
TTGTATCTATGCCACCCTCCGCCGGTTTCGAAGTCGAGCATCCTCTTCCATGTCATGCAA
GCCTCGAAGCTTACGTCGGCCACATTACATTATACTCCCACCCTTGTCGTGCCTTCGTCT
GCGATACCTTCATCGATTTGGCAGCTGGAACATTTAAGCCGTCCGCTCGTGGGCACGCAC
TTAGCCCGGCCGACAGCCCCCTTCTCCCCGGCAAGTGCGTCGAGGGAAGGATTCGGGTCC
GCCGGATTGGGTGGGTCCCGGGGTTTTCCTGGAGGCCCAGGGTCGCAATTTCTGCGGATG
GCGAAATGATCTTTACCC
>NODE_20296_length_1038_cov_65.922280_g16780_i0
GGAGGGGGTCAGCTAGCCTGCCTTTTGGACGAGTGCCGCATTTTCACGGAAATGTTTTTC
GAGGTTATGCCGTCGACATTTTGTACTGATTGGTATCCGTTTGGATATAATTTGCGATGG
TTGAGAGTTGGCGGTTTACGGTATGCATTCGTTATAAGCATACGCGATGGTTGGGGATTG
GTCCGTCTAGGTTGTGTTGTTAGGCATGTACGCGGTATAATTGCTGTCGTTAGGCATACT
GTGCGATGATTGAGCGCTTGGCCGTTTTCGTGCTCGCCATCGTTGGGCGTACTATGCGAT
GGTTTGAGATTTTGCCGTATATATTATGCAATTCGTTAGGCATAGGAGAGACGGTTGAGG
GTTAGCCGTCTACATGCTGCGGTCGTTAGGCCTCTTCGATGGTTGGGGTTTTGGCCGTTT
TTGTGCTACGACCGTCAGGCATGGGGTGCGATGGTTGAGGTTTTGCGGTTTACTGCGTCC
GTTCGTTAGGCATAGGAGAGATGGTTGAAGTTTTGGTCCGTTTTTATGATGCGATCGTTA
GGCATACGCTATGGTTGTTTTTTTTGCCGTTTTTATGCTCCAATCGTCAGACATGATATG
CGATGGTTCGAGGCTTGGCCGTATATAGTACTGGTACCCTAGTATATAGCATGCATTCGT
TAGATACAGGAAAGATGGTTGAGTTTCGGCCCTCCCCTGTGTTCCGTTAGGCACTAGGAG
ATGGCTGAAGTTTCGCGGTCTACCGACTACTGTGTTCGTTAGGCATAATAGGCAATGGCT
GATGTTTGGCCGTCAAGTTGTTGTTGTAATCATAGAGCTCGATATCCTGCATCGTGTGAT
CTTTTGCCTCTCTCTTATGACTGAGAAAGGGGGATTATTTACGCGTAGGTTTAGGGGTGT
CAGTACCCACAAGTGTTATCCACTGCAGCGTTAGCCTAGCCTAGCCATCAGGTATGATAT
TGGGGATGTTGGTACATGTATAGTATTAGCTCTACATGAGGGATCGGTCAGGAACTCGTG
CAGTTCACTGCACCGGGG
>NODE_20297_length_1038_cov_31.760622_g16781_i0
GTGGGATACATACCTGGTGTAATTTTGTCTCGTGATATTCTAAGCTTTCTTGCCGGAAGA
ACGGGAGAGAGAGAGCTTTTGGACGGAATTCCCCATTTATTTCACTGGGGGGTCTTCTCT
TCGAGATAATATCCATACTCGTACGTGTCCGACAAAAACGTTGTCCTTAACGCGCCAAAA
ATGCCTTCCAAAACGGTAGTGTACCGGTCGGTGCTTTTGACGCCGGGTGAAGGTAGAAAA
TCAGCTCAAGGCTCAACAAATCAAAAGGGGAGATACTATTGGCTTGTAGTGTGCCGTTTT
TTATGTCACGCAATACTGTTTTTTGTCGAACCCCTCTTAGTAGTTAGAACTACACAGCAG
TAGCGTCGACCGGTTATTTTCTACTGGTTCAACGCAATAGTCAGTTTTGTCCCCGAAACG
TGGGTGGGTGTGGTTCTAACGCAGCTTGTACGACATGTTGGGGAGTTTCTACATTTTGGC
GGCTTCGGTACGATTCCGATTCGGGTATATTGGGCTCGGCGGGGTGCTGATTCGGTTCGG
GGCATAATTTGATTATTTCGGTTCGGTTCGGTTCGGTTCGGTTCGGTTCGGTTCGGTTCG
GTTCGGTTCCACTCGATTCGGTTCGGTTCGGTTCGGTTTTTGGTTTGGTTCGGTTCTGTT
TGGTCCGTTTTTCGTGTTTTTCAGTCGGAAGTGTGTTTCCTTTCCCAGCAGTCAGCGAGG
CGTGTGCATGCGACTTGCTTGTTGTGTCTGCTGCGCATTCTTTCGTTGGATTACTGGACG
AATGCAGCCATCCACCTCCTCCCCAGCGTTTGGCGGCCAGGTGTCAGGAGGAGGTTGCTT
TGGAGTTTGTTTGTTTTGCTTTTAGTTGCGACAACGGGTAGATACGCACGTATGTATGGT
AGTGTGACAGGGAGAGAGGGCCGGGTATTATAGTAGGCCTTGCGTTTGAAAGTCGAGCGA
TTAATTTCTAAGAATATTATCAGAAACAACAAACAAAAAGCCTCGTCGGCTTCGTTATGG
AAGCTTGCGGGACGACAG
>NODE_20298_length_1038_cov_28.051813_g16782_i0
CGGGCGTGAGGCTCCGCGGGAAACTAAGGGTTTTGCCCTCAAAGTGGCGACGGGGGGAAA
AGGATATTTAGCAGGAGAAACCTCCACCTTCAAGGGTGTGTATAATAGGGTATACGGGTA
TACTCTAGGGTACCGGGGTACCCAGCCTGATTATTTTTGGTCATACTCGGGTATGTACAC
GGGTATTAGTGGGTTATATACTCTAGGGTGCCGGGGTACCTAGCCTGATTTGTTTGGTCA
TACACGGGTATAGGAGGGTATACTATTGGGTATCCAGGTACCGAACCTGATTGCTTTGGT
CGTACTTGGGTAGTATTCGGGTATTGGTCAAGTATACTTTGAAGTATACTCTAGGGTATC
CGGGTGCCGAACCTGATTGTTTTGGTCATACTCGGGTAGTATCCGGGTATTAGTAAGGCA
TCCTTCGAAGTATGCTGTAGGGTATCCGGGTGCCGAACCTGATTATTTTGGTCATACTTG
GGTAGTACCCGGGTATTAATTAGTAAGGTGTCCTTCGAAGTATACTGTAGAGTATCCGGG
TGCCGAACCTGATTGTTTTGGTCATACTTAGGTAGTACCCGGGTATATTCTAGGGTACCG
AGGTACCTAACCTGATTTTTTTGGTCAATACTTGGGTAGTATCCGGGTATAGTCTAGGGT
ACCGAGGTACCTGACCTGATTGTTTTGGTCGTACTCGGGTATGTACCAGAGTACACACCC
TTAGACATATCTCACGCCTCGGATAGCGCATCGATCCCTACGCGATGATCTAGATCCTCG
AGGAAAGATAGATCCCTGATCTGTTTGATCTGTATGATCTGTATGATCTAGCTCATGTTG
CCGAGTGGGAGCCGTGTGGTCGCCATGATCTAGGGCACATTTCTTGGGTTGGATCTGTAC
TAAACAGCTCCTGCACAATAAATATTAACGGCAGGTTACGATCTAGATAATCTAGATTCT
GATCTGCCCGACGTTTGAAACATTTGCCCGTGTGCCCCCCCCCGCCCCCCAGCTTTGCCT
TTTGTATGTGCCCCCCCC
>NODE_20299_length_1038_cov_18.372021_g16783_i0
AAACAAACGCAAATATCGCCGTATGAAACCCTCGAACCAGAAACATCTAACATCTCGAAT
CTCGAGACACGAGACACCTTGCTCTCCCTGCTACCTGCTGACTGTGCTGTTCTTCGGCGA
TATGGATGGAGGAAGAGTGCGATGGCAGACCGTACCCGCAAGAGTTGGCGCTGTCGCAGA
CGTGCTGGGAGTACAAGACTCTCTTGCACCAACAGAATCGGGCGACACGCCCCCAGCATG
TTGCAGTCGGAGTTGACAGTGCCGTGGTGCCCTCTTCGAAGATCTCGTCCAGCATCAATC
GCCAACATCAACAGCAACAGCAACAGCAACGTCACCATCACGGCCAAGACTCCGAGGGAG
CTGCACGTCTACCGTCGGGCCAGCCCCCTAAGCGGCATAAATCGAACCCTCCTGTGAGCA
AGCGACATCAGCCCCAGTCACCACCGGCGAAGACCGGGAGATCTGCTACGGCTATTACCA
GCATCCAAACCCTACGCCTCTCGGGCAGCGCAAGACAGGATGACATGCTGCGGGATCTGT
TCGTGCTGGTGCTGCAGACGAGTGGGCTGCAACAGATCACTTCCAGGGCAGGGTTCGACG
TGGATTTCGGCACCCTGCTTGTGGCGGACCCAAGCTCGGCCTTCTTGCGGGTGACGCTGT
GGAGAAGCGCAGCGAGGGTCGGTGCCAGGCTAATCCGTGCCGGAGACCTTGTCCGTCTCA
ACAGGGTCGGCGTCAGCACCTTCCGAGGCACCGTCCAAGCACACTCCACCTCAAGCACCC
GCTTCAGGGTAGTCTGGCGAGGAGACACCTTCACCACCCGCGATGACGCTAAGGTCACCA
CCATGCTCTCGCACTCACAGCCGTCCAATTCCGGCGGGCGCGAGGGGGGGGCGCGGTTCC
GCAGCAACCCCGCCCTCTCTCAAGACGACGACGACCTTGCGGTTCCTCGGGAAGACGCCT
GCCATCTGGCCGCTTGGGCCATAAGCGAATTTCCGTCGGTCGTTTCGACGGATTCTCGCT
GGCGTCATCAAACTGCGC
>NODE_20300_length_1038_cov_18.055959_g16784_i0
GCCCGTTTTGTTTCCGGGCACTCCCCTATCATCGATCGACTATCTGCCAAAAGTAGGGTT
CTGCCCAGCATCTCCAAGGCGGTTCCAAAGTACCCTACGCTGAGCCGTGCGCGCCTTGGG
CGATCTCTCGCGTGCACCGACGCTGGTGTGCTCGGGGCATGACGATGCGGTGGCTGCGAC
AAAGAGCCCCCTACGCTATCGACAAGCCTCGCGTCAGACTGATACCTCCACCGCAACAGC
CTGGCTCAAGTACTTCCCCCCGTCACGATGGCCACGGGAAATACGGGGTTGATGAGTGCC
CCGAGCGAACGCCCACGCATCACCGCAGCGTTGGTAAGCCTACGCCCTGAAAGATCCAGG
CGGTTTGCAGCACACCGCCTGAACGATCGCGCAAGGGAGTCGCACAGCGAGGCGCACAGC
ACGCCGCTTCCCCGACCCGATTTCGTCCCAAGCACGGCCACCTCTCCGCTCCCTAGGTCA
AGAGCTAAGACGTAGCCGAGGAGTTCCGGCCCTCCTACACCGCTTTTCGGCTCCGGGGTC
CGCCCGCCGCTTCTCAACCCTCGCCCTGCGCCGGAGCACACCACTTCGATAACCAGACAA
AGCAAGACCCGGCGACCTCCGTCCATCAGCCCGGCCGTCACGCAATGATAGTCCGTGGCA
AGCGCCGACCGACAAGGAGCCCCCGCACAGTTGCCGCCGGCATCAACTCCCGGGTTGGAC
CGCCCTCTATCCCCGCTCTCGCTTGCTTCTCCCGAGCAGCGCCGACCCGCCCGGTGCTCG
TCACCTCCCTCCGCCCTCGCCGCCGCCGCCGCATCGGCGTCGGCCCCTCTTCGCTTCGCC
GCCTCGGGGAACGCCTCCCGTCGGAGCAGCAGCTGCGATATGAACACTTCGAGGTCGAAC
ACGCGTTGCCGGCTCTTGTCGATACTCGCTACAGCCCTTCTCCGCCCTGAACCCTCCTTC
TCCCTCCCCGTCCGCCCCGTGGCGGTCCCCCCGCCACTTTCTTCGCCTCCCGCGCCACCG
ACACTTCCTTCCCCGCCG
>NODE_20301_length_1038_cov_15.333679_g16785_i0
CGAAGTGCAAACCTCAATATTAAGGATTCTTTAAATAAAGCCACGCTCTGGCAGCTTTCA
GAACTGTTTTTTGTCCGTTTGTGTCCATTCGCGACCACGGGGGTACACCCGCACGGGCAC
ACACACAACCCATTAGGAAGAGCATCTATTGATGCTCGAAGGCCTGCGGCCTTCTCGCAT
CAACATCTCCTCATTAAAAAAAAACGCTCTCCCCCGCCCAACCATGGCCATGCGTAAATA
TCGAGTGCACCCCCCCTCCCCCCTCACCATTCATAGAACAACGAGGCACACGAACAACGG
AACGAAGAGTCGATCACAGACAACAGATGAAAAACTCTTGACACTATAAGTACTACTGTA
GTATTATACTTGTACGTGAATCTATTTTGTTTTTGGGGTGGGCACTCTACCTAATGTTCA
TGTATATGTACAGCAGAGCGCTGCATGAATAGGGCTCCCCCGGCAGAATCCTGACTGCGC
AATATTACTGGGGACCATAGTTAATAGGACCTATGGTAGAGACAAAAACCTACATATTTA
CCTGTTTTTACCCACAATATTTGGTCCTATTTACTATGGTCCTCCGTAATAGTTGGATTT
TCGGAAATTTACGATGCAAATGAATGAGTAGATACCCCCCTGCGACTGTGTTGCACACAC
TTGCAGGACCCGCCCCCCATTCCCCACACGAGTGCGACTGGAAACTTGTTAAACACCCGC
GCAGTCTATCCTCCCTCGACATCCTTCCCGGTCTCCGCGTACAGGGTGCTCGGCCGCCAG
AAGGAGAAGATCAACGGACGCGATAACTTGCTTATGTTCTTGCGCGCACGGTTCGGAACA
ACCTTGTGGAGTCGCCATGGTGCCGCAGGCCCACGCCGTGCTGACCGCCCAAACAAGCCA
CCTAGCGATAGCCATAGCTTTGACTCGATTCCTAATCTGTATAAGTAATTTAGAATGCTG
GCGTTGGTGTAGTTGTTGTATGTCTTTTTTCACTTGGAATTAGTGTGGAGGAGCACCTGC
TGTGGCCGGTGCCGGAAG
>NODE_20302_length_1038_cov_14.934715_g16786_i0
CAGCAGGCAGCAGGCAGTGTTGCTGCTGTTGTAGCAACATACAGTGCGTGTGGTTTGGAC
GCCGAGATGGACGAAGCGGACTGGCCAAGCTTCCCGGCAAGCTTGCTGGAGGCCCCGGCG
GAGGAATGGGGAAGACTGCCAGGTGGTGGACGGGGGTGGAAACAAGGTTTCCGCGAAGCC
GCCCAGCAGCAGTCGGACGAAGAAGCCTCGGCGGCGAACTTGCTGGCCGACTTGGAGGAG
GCGTTCGCCGGTGCCCGGGGAGACGTTGACCGCGCCAAAGCCCTGGAGACTATGCAGACG
TTCCTGTCGGTCCGGCGGGTCCGCCTGTTAGAAGACCTCATGCTCCTCGACGTATCCCTA
GGTGGTGGCAACGGCACCGAGGAGGAGCAGAAACGGTGGGAAACAACAGGCGGACGAGGC
ATCGGGAACGCCAACAGCAGCAGCAGCAGCAACAGAGATAGTGCTACAGCGTTTCCCGGA
GGAGATGCAGTTGGAGGCACCGCCCTTCCATCCTCCCACGCGGCATCTACAGCGGCAGCG
GCGGCGGCACGGACAAGACACCTCTCCGGCACCATGGACCTAAACAGAGAGCTAGCTCTC
GCTCGCCAGAAGCTTCACGAGCTAAACCGCGCCCCAAACGCCTCCGGCGTCGAAAACCAA
AACGTCGACGATACCGTCACTCTCGCCGCCGCCGCCGCCGCCGCCGCCGCCGCCGCAACC
GACGCGGCGGGTAAAAGCGCGGGCGCGCCAAGCCTCTCCATGGCGGGGAACTCCGTCTAC
TCCGCCTGTGACGCCGGTGCCCTCGACGAGGCGAAAGTTAAGGGGGTCGGAGTTTTGTTA
AGAGAAGGCGGCGTTGAGGAGGAGGGCCTTCGGACGGCGGCCGAAGAGTCGACGGAGGCG
TTTTTTGTGGCTTGGGCTGAGCGGTTCGGGCATCTTATCGTTTCTCTTGGACTCGGGGGC
GAGCAAGGAGGAGATGGGGAAGGTGGCGGGGTGGCTGGTGGGGGCGGCGGCGGCGGCGGG
GGTGGTAGGAAAGATGAT
>NODE_20303_length_1038_cov_7.328497_g16787_i0
TCGGGTCTGATTCACCTTCTGCCGTCCACGGCCGCCGGGGTATTGTGGCCTTCACATAGA
CGCAAAATACACCAGAGAGAGGCTTCAAGTTGGAAACCTATAGCATCTCCCCACCGCTAC
TATAAAGGAGAAGGACCCGCCTCGGTGGCGAGGCAGCTCGTTTGGGCCAGGCGCGACTGG
TGGTGAACGGACTCGCGTTATATTTCCAAAAACAAAGCCACTTATTGGCTCACGGCGGTT
GCTTCTACAACAAACCAACGTCTTTAGCCCATGCAATTCATGATGCCGCAAGGCAAAGGA
ATGCGTGGCAACGGCAGCGGTGGTGGCGGCGGCGGTGGCAGCGGCGGCCGTAGCTCGGGC
CGTGCGCCGTACAGTTCGAGCCAGGAGGGTATCGAGACCTTCGATGGGCCGAGGGGTTCG
GCAGCCGATGCGGATCGATCGGATGGAGCGATTGAGGTAGACGATGGCCACCGCCGCAAC
CACGACAATCACGATCATCATCAGGGGACGGCGAAGGGGCAGGAAGAAGCTTTTAGAGGG
CGATTTTCCTACCTCGATATAGCAGATCGCGTCAAGTGCCTCCTCACCAACACGGACGAT
CACAGCGACTCCGAGGCCAGCCTGAGGTCGCCGCGCTACGAAGAACGGCGGCAGCCCATG
GAGACCACCATGTTCTCGCACTCGAACCACGCCTACAACGCCCGGAACTCCGTCCCTGCC
GGCGGCGGCGGTGGTGGTGGTGGTGGTGGTGGCTCGAACAGGAACGAGGCTTTGACACTC
TGTCCAGCCCGTCACGAAGACCAACGAGAGCTCGCAGCGAGACGAAGTGGCCAAAACTTC
TTCCTGCGGAGGGAAGCGCCTTCCTTCTTCCGCAGTCCCACCGCGTCCAGCGCCGCCGCC
GCCGCTTGCGCCTTCACCAACGCCGTAGACATGGCCGCGGCGGCCGCTGCCGCCGCCGCT
GCCGCCCCCTCCTCCTTCTCCTCGGCGCCGTCTTCCGCCCCCGGCAGCGGCGGTAGCGGC
GGCGGCGGTGCCGGCGGC
>NODE_20304_length_1038_cov_6.649741_g16788_i0
ACCGCCTCCGCCGTGGTCTTGACCCCTAGAGGAGTTGCACGAGATTTCAGAGGCCAAGGC
TACAGGCCATGCCTTCCACAGCAGGTGCGGCAGGTGAAGTCGTAACGCCTCCGCCTGTGC
CTCTGGAAATCCTCCGATGGTGCACATCGCCAACGAGGCGGCCATGTAGAATTGCCGCTC
CAGTCCCTCTCCCTGCCCGTCTTTCGATGGCGGTTTCGTCGCCACTGCTGTCGTCGCTGA
TGACGGTTTCGTCGTCGTTGACGGTTTCTTCTCTGGCGGTTTCATCTCTGACGGTTTCGT
CGACATTGACGGTTTTGCCGTCGTCGCTGACTTTCGTTTCGTCGTCGTTGACTGTTTCGC
CCCCTCTGGCGGTTTCGACGTTGACGGTTTCGCCTTCGACGGTTTCATCTCTGACGGTTT
CGACTTTGACGGTTTCACCTTTGACGGTTTCACCTTTGACGGTTTCACCTTTGACTGTTT
CGTCGCCAGCGGTATTAGAGGTAACGGTGGTTTCGTTTGGCTATTAATGCGGACAGCAGC
AGAAGAAGAAGGAGAGAAAGAACCGGGAGACCCCCCGGGGGGAGAATGTAGGCCGCGGCG
AGACTGCTGCCGTTTCGCTCCCATCCCCGCCTTCAACGTTTCCAGGCTCTTGGAGGCGCT
CTTGATGGTGTCCAGGCCGTGCCCGGTCGTGGCCATCTCCCCCAGCAGGGCGTCAAGAGC
CGCAGTGAGATCCCCTATCAATCCCGAAGACAGGGCCAGGCTTCGCAGGGGCTCGCTGCT
CTCCAGCAGGGGCACCAGGCAGCGCGCGCGCAGCTCATCGCCCGCCTGAGACGCTTCCGC
TTTCCTCTGAAGGAAAGAACCGCTTGACTCGGAAAGTCGGCATATAGACAAGGCCGCGGC
TTGCTCGGTAACGAGGATCATGGTTAACGATCGGGCTTGGCCACATGCCAGGTCCAAATG
AAATTTCCACCTTGGCATGGACAGTACCAAGGACAGGAGACGCCGTGCCTCGATCTGGGC
CTGAGACACCAGGAAACT
>NODE_20305_length_1038_cov_5.231088_g16789_i0
GGGGAAGGTTCTAGGTTAGAGGGGGGTGATGCGATCATGTCCCATCTCCGAGCTAAGGTC
TATGTCAACGTCAGGGTCCGCGCCGATGGTCCCACTAAGGTTCTGGAACTAGTCGAGGAA
GACGGAGAGCACGTCGAAGATGATGACGGTGCCGTGGCGGCGGCGCTGGGAGCAGGGGCG
AGCTCGGACAGCGTAGCGGCTGCAGCAGCGGCATCAGCGGCTGCTGCCGCCGTTTCTGCC
ACGGCTGCCTCGAGCGTGACGAGCGTTTACATGCTTCAGATGGCTGGCGTGGGAGTTTCT
CTGGTGGACGATCGCCCTGTGGAGCTGCTTTACTTCTTGGCCCGCGGGATACGGGCGGAG
ATTACGGCGACGGCTCGGCACCGCATGCTTTCTGTGACGGTAGACGGTCTTCAGGTGGAC
AACCAGCTTCCATCCGCGCTGTTCCCCGCCCTGCTTCGGGCGAGGCTGCTGCCCCCGGCG
AAGAGGCTTCCGGATGGGAGGAAGGCGCCCGTGGGGTTGATCCAGCTGGACGGGCTCGCC
CCTAGGCCGGCTGATCGACCGCCAGCCCTGCACTTCTACGCGAAGCGCAGGGCGGCCGAC
CCGGACACGGCTTCCGCCCCGACCACCAAGAGACCGTCCGTGTCCACTCGCGAACAGGCC
GCGAGGCTAAGCTTGTCCAACCCTCCTACCGCGGCCGAGGGCGGCAGTATGCCTCCTGTG
GAGTTCACGAGAGATACCGGCGGTGGTGGCGGTGGTGGGGCGGTAAGCACGGATGCGGGG
GGGGGTGCTGGAGGTCGGTATAGAGAAGAGCAGGAGCAAGTGGTGTACTACTACGATGTG
GCCACCATTTGGATTCGCCCTGTGGATCTCAAGCTGGAACAAGCCCTCGTCCTTAGGCTC
ATGCGCCTCCGCGATATAATGGGCTCCCGGTCGACCCCGGCACCATCGGCCAAGGATCGA
AAAGACCGCGGGAACCTCGGCGCCTACACACGAACCGTTTGGAGTTCCCTTGGGGCAGGA
GGCGGTGTTGATGTCGGG
>NODE_20306_length_1038_cov_4.602073_g16790_i0
TATGTACGAACACAACTTTATCTACTGCTGTATATCCGAATAACCTCGAGAAAAAACCAG
GCGGAGAGGCAATGAGAGGGGCAAAACAGCCCCAAGTCTTGATGCTCCATTAATCAGAAC
ACGATGCCGGCTCTGGATTTCCACGTTAACCCATAATAAAATGTCGACTGATACAAAAAA
TGGGTGAAAAACGTGAAGAACGCACACACAGATATTTGCGTCTTCAGGTGGTGATGGTGG
TGGTGGTGGTACCTTGGTATGTTGATGTCGTCGTCTGCAATTACTTGGAGTTAGTCATGA
CCATCTATAGGTACATAGTATTCGAAGCCAGGATGTGTTCCGTTTCTGGGTCTTGTTCAA
CGTGAACCACTCAACAACTTGTGCGAACCACTCTACAACTTGTGCAACTCACTTGTCGAG
GAACGTCGACATGTCCCTGCGGCAGGTCCTTCCCGCCTCGTCAGGTCCTTCCCGCCTCGT
CATACCTCGCACACAGTTTCGCACCGTTGCTGAAGAAGGCGTTCGTTGTACCTGCAAAAC
ACGAGGAAGCAGAGTTGTTCGTCATCCACTGCTTTACCCCGAGCAATATATACGCTCGCG
GTTGCGCATAAATCTAGCAGCGAGGGGCTCCACTACGAGGATCTGGGTGCACAGGAACCA
CCGGGCCGAACACCTTGACGTTGTGCTCGCGTCCGCAGCCGTAAGACGGTTTGGGCAAAA
GTTTGTTTGGTGTCGGCTATCGGACGCAACACCAGCAGGCAAACACGGCCTTACAGCAGT
AACGGTTCTGGAGGTAGTACGGCAGTACGTTGCAGCTCTACTTAGTGGGTTCTACAGCAG
TACCATTGTAAACGTACACGCTGCGGCTGATGTTGACATACTTCATACTTCCAACGCTCT
GGCGCGTTAGCTGCTTAGTATTGCGTATCATACTTATATGCGTACAGCAGTAGGACACTC
GTATACAGCAGTACGTACATACGAGCTTACCACTTTTTCCAGATTTGATATAATTGGCTG
ATGGCCGGTGTTTGGGTT
>NODE_20307_length_1038_cov_2.447668_g16791_i0
TTTTGGTGCACGGCGGGGTCTGCGTGAGGAGGCTATGGCGCTTGACAGTCCGTTACGGCA
AATGCAGGATCTAGCTTATCTAGGTATAGATGATCTAGATCGTTCGATCTCTCCAATGTG
TGATTTATTCGAACCCCCCAACAGCGGTGGTATGTACCAGGTAGCATTTTGTTTTCCAGT
GCTCTTGACGGGCCAATCTCACGGGTCGGGTCGGGTCGGGCCGGGTCAATCTCACGGGTC
GGGTCGGATCGAGTCGAGTCGGGAGGTTTTCAAAACTCTCACGGATTGGGCCGGGCATCT
TGTTACCCTTGCTAGCCTACCCCGACCCGACCTGGCCCACGAGATTTGACGCGACCCATG
AACAGCCATGTGTTTTTTTCCTGACTGCCTGCTTATTTCTTATTTTAATGCTGGGAGCGG
TCAGTCGAGGACGTCAAAACTGGGGTCTTCTATCATAGGCGGCTTTTTTTTTTGCTTAAT
TTACTAGTTTTGGTGCAGGGGTCGGTCCTCGTCAAGAGCGTCAAGCTAGCATATTAATAT
TCTAGTTTTAGTGCAGGGGGCGGTCAGTCAAGGGCGTGCGTCAAGCTAGCATATTAATAT
ACTAGTTTTAGTGCAGGGGGCGGTCAGTCAAGCGCGTCAAGGACGTCAAACTAGCATATT
AATATACTAGTTTTAATGAGAGCGGGCCGTCAAGCGCGTCAAGCTAGCATATTCATATAC
TAGTTTTAGTGCAGGGAGCGGTCAGTCAAGCGCGTCAAACTATAATAGCACGTTTGTGCT
TAATATACCGGTTTTAGTGCGGGTGAGGGGGATCAGTCTAGCGCGTCAAACTCGCACGTT
TGCTTACAGTTTTAGTGCAGGGGAGGGGTCAGTCGAAAGGGCCTCAAACCCTGGTCTCTC
CTAAGCCTATTTTCTTAATATACTGGTTTTAGTACAGGGAGCGGTCGGCCACAGGCATCA
AAACCACGGTCTCATTCACACGTGTAGCATATTTTCTCCCCCAGATCCATGGCGAATGAT
TAGTGGTGCTTTTTTGAC
>NODE_20308_length_1037_cov_256.130705_g16792_i0
GTCCGTCTCCTGTTTCATCGCTTGTGCTTGGGCTTGCTGTGCTGTGCGTGAGCTTCCGCG
GGGCATACACAGCTTTGCAGGGTACACGGCAAGAAGAAGAGCAGTACAGTAGGTCATCAT
GCCCTCGAGGCGAGTAGGCAACCTAGCGGTTGCGGTGGCGTTCGCCCTCTTCGCAGCCTT
CCTCTACTGGGCCCGAGACGAGAACGGAGCATGGCGCACGGACTACCTCTGCCTCTTCTC
TGAGGAGCACACGTGCTCGGCGGCGATTCGTATCGACGGCGAGGACGGCGACGCCCCGGA
GCCGCCGAAGACCGAGCCGTTGAAACCGGCCGCACCGAGCAAGCGAAAGAAAGAGTCGGC
GACGCCACTGTCGGCAGAGGTCAAGGATCCCGCGACCGGCCTGACGCTACCGCGGACGAA
GCGCTTCTCGAAGATGGACGTCACGTGCCTCGGGGTGGGCGTGCGCTATAAATCGCTCGG
CGTTGCGCACGTTAACGTGTACACCGTGGGCCTTTACGTCGAGGCGAAGGGCGCGCGAGG
ATCCCTCAAGAAGTACGCCGGTGCGGACCCCAAAGCGCTTCGCAAGGACGACGCGCTTTT
CAAGGTCCTGGGGCAGGCAGGGGGATTCGCCAAGTACCTGCACCTGGTGTTCGCGCGGAG
CGTGGGGGCACACAAGGTGGTGGACGCTCTGACCTCCGTAAAGGGCGTAAGGGAAGAGAT
TTTGACCAAGTTTTCCACCATGATGTTGGAGGCCGTTGGGAAGAACGTTGGCAAGGGGGA
ATCCGTTTCTCTGGGCTGGGAGGGCAAGGATAAGCTGGTCGTCTTTGTCCGAGACAAGAT
GGTTGGCACTGTGGTTGACGCCGCCCTCCCCAAGGCTATCTTCGACCTCTATTTAGGGTC
CAGCCCCGTCTCGCCGTATGCTAAGGCTGCCTTTGCGGAAGGAGTGCCCGCCTTCCTGGC
TAGCTGAGCAACACCACAACGGTTTCTATTTCGCCGCGGAAACCCGGATTTCGGGGGGGG
GGGGGGGTTCGGGGACC
>NODE_20309_length_1037_cov_225.358921_g16793_i0
GCGGGCATCAAGTAGCACAGCAGGGCCCCGATCACACACTTGCATTGCGGTGAGGAACTG
AAGGGAGAGAGCACAGGAACGAAGATATCGGGGGTGCCGGAGCTAGGAAAAGTAACACCA
GCAGCCAGGGAGTTTTGGGAGGGAGAAAGAGCGTGGAGCAGCGGAGCAGCGGAGAGGAGC
AAACCAAGCTGATGACGGAACACAAGAAGAAAGAGAGGGAGACCGTCCTCGACTTGCAGA
AGTATTTGGACCAGGGCGTGAGGGTCAAGCTGCAGGGCGGGAGGGAGGTGCACGGAGTCT
TGAAAGGGTTCGACCCGCTGGTGAATGTGGTTCTGGACGAGTGCATCGAGTTTATCCGAG
GGCTCGATCCGCTGGTGAACGTGGCCCTCAACGAGTGCATCGAGATCATCCATGGTGGGA
GAGAGAGAGAGAGAAACTGAAACGAATCTGCAGCAGATCCTGCGGACCCTTACAAGCTGA
CGGAGGAAACGAGAGAGCTGGGGCTCGTCGTGTGCCGAGGGACGCAGGTCAGCCTCATCT
CCCCAACAGACGGCATGGAGGAAATCGAGAACCCCTTCGTAGCGCCAGAGGGATAGACAT
AGCCTCCTCCTATGCTTCTATACATGGTTTAAGTTTGCCTTGATTTAGCAGCATACGTAG
AACCGGACGGGACGAGACGGGACGAAATGGAACGGAACGAGACCGGACGGAACGGGGCGG
AACGGACCGAGACGGCACGAGACGGCACGGGACGGTACGGGACGGAGCGGGACAAGACGG
GATGAAACGGGGAGGATCGGATCGAGACGGGACGGAACGAAACGGGGCGGAACGGATTGT
GACGGAGCACGGGCTGGGACACGGATCGTGATGAAATGGGACGGAACGTGATGGCACGCG
GGACGGGATGAAACACGGGACGGAACGTGACAGGGCTCGCGATGGGACACGGGACGGAGC
ACGGGAAGAAACGTGACGGGATACGAAATGGAACTTGACGGGGTACAGGCAGGAACTCAA
GGAGGCGGGGTCGGGGC
>NODE_20310_length_1037_cov_78.442946_g16794_i0
GAGAGGGTGGCGGAGGGTCCGGGCAAGCGTCGGGGCCGGTGGACACGGCGAGCAAAAAGA
TAAAGGCGCTGAACAAGAAGATTCGACAGGTGGAAGAGCTGGAGGCGAAAGTGGCGGCGG
GGGGCGTTGTTCCTTCCGAGGAGCAGCGACAGAAGCTGTCGAGGAAGCCGGCCTTGTTGG
CCGAGCTCAAGGAGTTGGAAGGATAGCGACAGCGGTAGGGGATTGGTCGGGATCATGGCT
GTCGATGGGATTGGAATGGGAGAGGCCCCATGCCACGGAGTGATGCTTTTCGTTTTGTGT
TTCCAGCTCTATCGAGGGGGCTTGACACAGCAGTGCGACCGCTGGTCAGGGGGGTGGCTC
TCGATGGGCCGGACGGAATGGGGTATTTTTGGGAAGGCGATGGGAAAGGGAAGGCCTCAT
GCCACGAAATGCACCTTTTTGTTTTACTTTGTTTTGCGTATTGTGCGGTGCCACCATCGA
GGAGCTACCGTAGCTCATCACAGCAGTGCGGCCCCTGGTCAGGATGGGGGCTGCCGATGT
GCGTGGATGGACTGGGATGGGACTGCGATGCGAGAGGCCCCTTGCCAGGAACCTTGTTGT
GCGGTGGTTCGAGCTCTATCGAGGAGCTATCGTAGCTCATGACAGCAAGGCGGCCGCTGG
TCAAGATGGCGGCTGTCGACGGACCGGACGCGGATGGACTGGGATGGGAGAGAGGCCCAA
TGCCACAAACTTAACTTACTTTGGTGTCTTTTGGGCGGGGTTTCCAGTGCTGTCGAGGCG
TCCATCACAACCCGCAAGGGAGGGGGGCGCGCACAGCCCTAGCCCCCCCAAGTGCTTTGC
TCCTGCCAAAAAGTCGGCACTTTTGTCTGACGCGCGATTTTGGCTCGTGCTGTAAAGGGG
TTAAGGTTGGAAACTGACCCGCTTGGCGTGGTTTCTTACCCCCTTACGTATAGAACTGGG
CCAACGATTCTGGGGGAAGATTAAGATTCACTTGGAACTACTGTAGTTTGGAATCACCTT
TGTCATGGTAATGAGGG
>NODE_20311_length_1037_cov_74.819502_g16795_i0
CCCCATCCCGTCCGCCCATTCGAACTCTTTGGAGTGGGCTTGCTCTCCTCAGAGCAACAG
CAGCTAGAAGAGTACCCACAGTAGCCGCAGCAGCGGCTCCAACAGCAGCCGCAGCAACAG
CGGCCGGCAGCAACAGCAGCAACAGCGGCCGCCAGCAACAGCAGCAGCAGCAGCAGCAGC
AGCAGCAGCAACAGCAGCCGCAGCAACAGCAGCAGCAAACAATGCCCCCGAGCACAGGCG
TTCGATTGGATCCCCTTTCTTCTGCCCTTACGCGCGCGCGAGAGAGAGAAAGAGAGAGAG
AGAGAGCTACAACAGGACGGTGGACAGGACAAGACTTTCAAGGCGCAAACACATCATGCT
ACCATCATCGTAGCGTATAGATGTAACGCATTATCATCGCAACCCCAACAAGCATGGCTA
CTTCGAGGCCCAACCATTGACGCAACAATATAATGCACGGCCTTCGCGCGCGGCCGACGG
TACCTAACTACCTACCTATCGAACTTTATGCAGAGTCGCTGGTCTACTACTGTAGATTCA
CTTCTTGCGATCGTAAAAAAAAAACAACAACGAAAAAAATGCTGCTGAACACACAGTTAC
ACAGCAGTTTACGGGACTACACCTATACTGGAGCAGAGTTCTAGAGCCGCGGCTACTGCA
GCAGCAGCAGCAGCAGCAGCCAGCAGCAAACACCATCGATGTTTATGGGGGAGAAGACAA
TGGCGTCCAATCAACTTCAGAAAAAACGAAAGAAACGAAAAAAAACTAAAAACTACACGA
GCACAATCATCTACTTCTACTAGTGACTGCCACCATCAGCCCGATCAACTCACCGACCAC
CTCACCAACCATCCCGCCAAACAACCTAATATTCCAAAAAGTAAATTACAAGACCCCCAG
ACAACAACCAGCCAACCTACTCACCAACCAATCAACAGTCGGACAACAACGACATACAGT
GCAGCAAAAAGCGCTAGTCGCCTGTTCTTGGGATCAATGAGCCCGTCCGTTCCAGTCTAC
CAAGGAGCAAGCTCCCC
>NODE_20312_length_1037_cov_57.199170_g16796_i0
GCAGTCAGCAGATGCAACGCGGGAGAAAAAAACAAAACAAAACAATTGAGGGGGGGGAGG
GGGGGGGGCTTTAATTAAGTACGTACTATTAATAGTATTAGGAGGCGCTGCTACGGCGGA
GTAGAATAAGAACGGGAGCGCTCGTCATGGTGCGTCGCTGCTGCCTGCGTGTTTTCTTTT
TTTGCTTATGTACAAATTTTAGGGCCGTACATGTATACTTTTTTTTTTTTTTTTGACGCG
GAGCAAAGCGATAGATGATACGAACGACGACAACAACAGCAATCAGTATAGTACCTGGCA
AGGACAGTTTTGTACAGGCAGACCACCACGTAACCTTTTTTTTTTCCGGGTCGATATGAC
AAGGCTATGATTCCTTGTTTTTTTTTTTTTAATATTTTTGCGTAACAACTCCTGACTGAC
TGCTCTGCCACTGGGCGGGACTGGAATAGGCTCTCTGGGGGGCGCTGGGGGGTTGGTGAC
AATGCTCGCTCAACACGAGACGTAAAATAGGGCAGTGTTTTAAAAGTAGCAGTGGTAGCG
TAGAGGCTAGCGCACTGTACTTGAAGCGAATCCGAAGCGAGGGTGTACCAGACAGGACCA
GTACTCAAGTAGCGCAGACAAAAACTTGTGACAAGTTTGTGGTCGTTCTTGCTTAAAGGT
GATCGTAGGAAACCAGTCTTTAGGGGGCGTCTGTTTATCCTTAATATACTAGGTTTAGTG
TAGGGGGGGCGGTCAGGTCAGTCAAAGGGCTCAAACGGCGGTCCCCAATGATATGGTGGC
ATATTTAGCAAAATATGGGTGAGATGCGGCGGGTTTCTCCACCAACGTGTTCATTAATAT
TGGAGCGCGGTTGGACATTATCCCGACTAGCCGAACACTTCCCTATATTTTCGAACAGGG
GGGGTATTGCACTGTTTTTATGATACACACACGGCGTATACTTTGGTTGTGGTGCTCGTG
ATGTTGGGTGCTACGCATATAGCGTAGAAGTAACGCCGGGGAGGGGTGAGGCGAAGAGAA
GCCCACTGAGAGCGGGG
>NODE_20313_length_1037_cov_44.278008_g16797_i0
TTTTGTTTCCGCTTCGCTTTCTTGTGACCTCCCCCCCCCCACCCCCTACAGCCATGCATT
CTATGAGTACCTCCCCCCTTCCCCCCCGCCCCCGCCATGAGTAATGTGTTTGGGCGTGTA
CCGGTGAGAAGAGCAATCGATGCCTCATGCACGAACATGAAGGGGGGGGGGGGGGTGATT
TGGTGGCGATTTTCGGCATGTTTGGGTGGACAAAATCACGATTGGTACGACGTCTTGCAT
CTTGCCCTTCACTTTCCCTATGTCATGTAGTGCACACAAACAAACGTGGTTGTGGGTATT
TGAGAGTCGCGTGGCCCGTTCCCGGCGGTGGTTCTGAGAGTGTCACCGCAAGTGTACGAA
ATAAGAGTGACGTCGCACTCACTCACTCACTCACTCACTCATTCCCCCTCTGTCTCCACG
CTGGTGTTCTTGTTGTTGTTAAATATGCTCTTGCTTTTGTTTTTGGTCGAATTCGAGTTT
CCTCCTCGTCTGCTGCTGCTGCTCTGCTGCTGCTGTTGATGTCGAGCCGCGAAAAAGCGC
AAGCGCGCACGCACACGTCCAGGCACATTTATGGGTGTGGTGGACTGTTGTGTCGGCGTT
TCGTGTTTTGTGTGCGTACTGAGCAACCCGGCCTGTTAGTCGTATGTACAGCAAAGCAGT
TGCTGCGTAAAAACACGATCCGAGTTTTTTTTTTTCGAAAGTTCTGCGAAGGAGAAACAG
ATGAGCGGGGGGAACTACTACTGTTGCCTCGGCGGCCGACTAATTTTCCCGAACTGGAAA
CCGTTTTTAAGCAGGCGGTGGCGGCCGGGGGGGGGGGGGGGGGGGGGGGGGGGGGAGGAG
GCAGATACCCCCACGCCCCAAAGCAAAAACACCCCAAAGTATCTGAGCATACATGGTAGC
GATGAGGGCTCATGTTGGCGAACGCTTGAAATACACATGTGCCCTCAGATTTCCTACGTA
TTGCTGGCGTTGTTTTGAGGGGACGGAGGAGCGATAGCCAGGGCTTTCTACAAGCGGAAA
CCCGGGATGGAGGCCGG
>NODE_20314_length_1037_cov_40.346473_g16798_i0
CGTGCACCAGTGCTCGTACCCCATAGCACCCTCTTGATCAAGTAGTGCGGTGAGGTGAAG
CTTGAGCGATGGGGAAAGCCAGGGGACCGAAGCGTAAGGAAGCGCCGGCGCGCAAACGGC
TTCAACAGGGCAACAGCGGGCTCCTCCACAAGCCGGCCCATAGGAACCAGAACGGAGGGG
CGCACCGCGCTGCAGGCCTAGATGGCGGGGCGCTCATGGGAAAGAGAACGCTGAGCCAGC
AGCTACTGGCCCCGAACAAACGATCCCGCGGAGGCAAGAGACGGCGAAAGAGCGACGGCC
CGCTTGCGAAGCCGGGATCGTCGGAGGCTGCGGTGATCCAAGCGGAGTACGCGGCCGTAG
ACGCGCGCGAAAAGGCCAAGCTGGACGCCGATGAAGCGCAGCGAACGCGAGCTCCAGTGA
GGGTGCGGCTGGCACCCGCGACCGCGTCGCTACGCATGCCGAGCGAAGGGGCGGAATCCA
TGGCATCCATGCGCGCATCGAGCTCTGCCCGGATGGTTGAAGCCTTGCTGCAGAGCATCA
GCGACGATCCAGCGCCGGACGCACCACCGGCTCGTCCCGTGCGCTCTGCCGGCCGCAAGC
GCAAGGGGAACCCTTTCGCAGCGTTGGGGGGGGACGACGACTCCGACTCCGAACCAGAAC
CCTCGAACGAACCCGTCTGGAGAGGCGGCGCCGGACTATCAGGGGGCGGCGGCGGTGGCG
GCAGCAGTAGTAGCTCGGCAGGAGCCGGCTTATCGTTCGCTTCTCCCTCGGATTTCATCG
GGTTCTCGCACGGTAGCAGCGGCGGTGGCGGCGGCGGCGGCAGCAGTAGCGGCGGAAGCG
GGAGCGGGGCAGGTTCGGCGGGTTGGTCTTCTGAAGTTGGAGCGAGGATGGCGCCGCTGC
AAGAGGCAGGAGGAGCTGGGAATGGCGGCGACGAGGAGGAGGATCCTGACCTGTGACTTG
GCTCTCGGGGGGTGGGGAGAGGGGGGAGTTCGGGGTCGACCTGCGCGCTTGAAAGGGGGG
AAGCAAGGGCGAGACCC
>NODE_20315_length_1037_cov_33.873444_g16799_i0
AGGGAGGAGAAATATAGTACAATGTACTTCAGTACGTATTCCGTGAGTGTTCTAATGTTT
CAAGTTTGTGACGGAGGTATACATAATATTTTGGTATTATTGTTCGTAGAGGATTTTCAG
GACGAATTAATACTGCTATGCCGACATGCTCACTCTACGCATTTCAAGCCGAATGTTGAA
CGGGTTTTCGAGACCAGGCCAGTAGAGGAACATTGTCTTTGCTGTGCTGTACAAGACACT
GCTTGTTTATTACAATTTCGAGATTGATTTTTGATTCTGCGGGATTGATTGTTGGTTTAT
TATTGGTTTTTTAGATTGATTATTGATTCTTCGGGATTGATTGTTGACTTGTATTGGTTT
TCCGAGATTGATTATTGATTCTTCGGGATTGATTGTTGATTTTTATCGGTCTTTTTGAGA
GTTGATTTTTCTGAGAAATATTTGAGGCTTGAGGTTCTGATTTTCGGATATTTTTCCGGT
GTGGTGTGTTTTTGAATACCCATTTTGATCCAGCCGAAGACCTCGACGAAGGGAAGGCTG
GGTAGTTTTTGTTTTCCTGAGAGTTGATTCTGTTTCCACGGATGCTGATGATCGTTAGCC
ATGATTAGCATTTTAGTAACATTGGTATTGTTCTCAACGGATGCTGATGATCGTTAGCCA
TGGTCAGCATTTTAGAGACTTTCCTTGGGATTGTGTTTGTTTTCATTTTGAGATGCCAAG
ATGTTATCATAAGAGGCATTTTTGATGCGTAGGTTTTGTTTTTGATATTTTGACTGGACG
GAAGTTATCAGGACTGTGAAACGAGCAGGGGGGATGTGGGATGTACTCGTACCAAAGTCT
GATATGATCGTACAAATATCTGATACGTGTCATTACCGTATTAGTCCAAGTATTTAAGTT
ATGTCACTGCAATCCATCTACGGAGATTGCGGGGGTAATTATGTTTCCCCGGATGGGATT
CATAAAATTGTTTGTGGCCCGAATTCGGGGGTCTTGTAGAGCTTGGGGATAAGAGGCCCC
CTTGCTCTCAGTTAATC
>NODE_20316_length_1037_cov_29.882780_g16800_i0
GGGGAAGCCGTGAGAGATCGTTGGGGCGAGAAGGCGGGGAGGATAAGCGGCGCCGCTATC
GATGATGCCCGCCCTTTTGGCCGCGTGTTGGTGTTTGTTTTTGGTGGTGGCGGTGGTGGT
GGTGGTGGCGGTGGTGATGGCGGTGGTTTTTGAGTTGACTACGGTAGCTGCCGTTCGCTT
GGCTTCTCGCTCGCTCGCTCGCTCGCTCGCTCGCTCGCTCGCTCTCCTGATAGGTCGGTC
GAAGGAGAGACCTGTTCCGTTTAATCGCTCGGTGTTGACGTGAGGCAGGCTTGTGTGTGT
GTGTGCGCGTGCGTGCTTGCGTCGGGGTTTGGGTGTGGGCGTGCGCGCTAAACTTGAAGC
TTTAATTCGCGGGTGTGTGCGGACTTAGCCTGGTGCATGCATGGGCTTGGGTGTCGCGGC
ATGCCGCGTCGCGTCCTCGCTCTTGGGGGTGTTTTTCTCTCCTTCTGATTCCACGCCGCA
GCAGCAAGCAGCAGCAGCAGCAGCGGGACCCTTTTCCCTTTCCTCCCCCAGAGGTCCGAA
GATGGTGGGAAACGACGAACGGTGACGTTTTGCCGATGCGGCGAGGCGGGTCTGTCTGTC
TATCGGCTCTCACAGTTGATGGCAAAGCTCTCGCCCTTGCTGGGCCTGGTCGGGTCGGTC
TCTTGACCAGGTCTGGTCGGGCTGGGTCGGGTCGGATGTTGGCTGTCCCGTAGGCCGGGG
TGGACAAAAGCGAGAATTTAGAAAAATTAAGTTTTACTGCCAAAATCGGGGGTAGGGACT
GCCCGCGCTTTGCTACCGTATGATAGGCCAACCAATCGCACGCGGTGGTGGTGGGTGCAG
CCACTCCTTCTCTCCTAGGGGAGGTTGGCACGACGATGATGCTGATTGGTCAAAAAAGGG
GGGAGGAGGCGGTCGGTGCCCTGAGACTACTACTGCTTTTGCTGCTGTAGCGCGCTTGCC
AATAGAAGATTAAAACTTGATTTCTACAGATGGGATCAGTTTTGCCGCCGATATAAGCGC
GCACCCCCCCCCCCCCC
>NODE_20317_length_1037_cov_15.437759_g16801_i0
AATCGATCTGCTTGGCAGCCTGGAGGTTCCCCAACTGCGGGGGTACACAGCCTTCAAGCC
CGCATTGTGAAAGGTTGAGCGACTCCAACGCTTTCAGGTCCCCCAGCTCGGGGGGTATGA
TCCCTCCGAGCGATCGGTTGAAATCCAGATTGAGCGTTTTCAGCGCCTGCAGCTTCCCGA
GCCATGACGGTATGCCGCCTTTAAGATCGCATCTTGAAAGATCGAGCTCCTCCAACGCTT
TAAGGCCCCCCAGCTCCGGGGGAATGACGCCTCCGAGCGATGAGTTTAAAGACAGATTGA
GCGTTTTCAGCGCCTGCAGCTTCCCGAGCCATGACGGTATGCCGCCTTCAAGATCGCATC
TTGAAAGATTGAGCTCCTCCAACGCTTTAAGGCCCCCCAGCTCCGGGGGAATGACGCCGG
ACAGCTGGTTGTTCGACAGTTCCATCACCTTGACCGCCTGTAGGTTGCCAAGCTCCGCTG
GGATTGGTCCGCTTAGTTGATTAGTCTGAAGATGCAGCTCCTCAAGTAGAGACAGCTTAC
CCAGCTCCTTAGGGATCGTACCGGACAGCTGGTTGTTCGACAGTCCCATCACCTTGACCG
CCTGTAGGTTGCCAAGCTCCGCTGGGATTGTTCCGCTTAGTTGATTAGTATGAACACGCA
GGTCCTCAAGCAGAGACAGCTTACCCAGCGCCTTAGGGATCGTACCGGACAGCTGGTTTT
CCGACAGTGCCATCACCTTGACCGCCTGTAGGTTGCCAAGCTCCGCTGGGATTGGTCCGC
TTAGTTGATTAGTATCAAGATGCAGCTCCTCAAGTAGAGACAGCTTACCCAGCTCCTTAG
GGATCGTACCGGACAGCTGGTTGTCCGACAGTTCCATCACCTTGACCGCCTGTAGGTTGC
CAAGCTCCGCTGGGATTGGTCCTGGGACGAAAAAAATAGACGTCAGTTGACCGTACGGTG
CAAGCTATATCGATATCACATAAAGTTTCAACTACTAATCACGACTTTGCTGTCAGACGG
CATCGGTAAAGTGTTAT
>NODE_20318_length_1037_cov_10.949170_g16802_i0
ACTATCTTTCCGACGGAAATCCTCGATAAGAAGAAATACCATGCGCAGTTCCTCTAATCA
TGACTCATTGTGACTGTCTTTCGATAAATCTGCTCGTCTTGTGCTCCTTCCTGTGCTCGG
TGCTACGAGTATAGAAGTTTCTAATATAAAGTCTGCTGGCTACTTTTTTTGTGAGCATCT
AGGTATGCCTGATTTTTGTCTTGACAAAATCTGTCTTGACCCGTCGGCTAGACACGACCA
CGAGAGTCGGCGATCGACCGAAAACGCGACTACTATACTGTACGAGTACGTAGTGCGGTA
CTATCAACCATTCACATGTCGGACAAATCATCTACAGATAGATCATCTACAGATGGACCA
TCTACAGATGTATTATCTACAGGTAGACCATCTACAGATAGCTAATCTACAAATAGACCA
TCTACAGATATATCATCTACATATAGCTAATCTACAGATATCTCATCTACATATAGATCA
TCTACAGATAGGTCATCTACAGACAGATCATCTACAGATAGATGATTTACAGATAGATGA
TCTAGATCCTAACCTGTCGTTATGAGATGCTGTGCAGGATCTGTATAGTACAGATCCAAG
GCTGGAAACACGTCCTACAGAAAATGCAGGTGTTTAGAAAAATACGGCTCCCACGCGGTA
AACATGAGCTAGATCATACAGATCATACAGATCACACTGATCATACAGACCAAGGAATCT
ACCAGACCCTGAAATGTCTATATCACAATCTGTCGGAGGTTTGCAACCCTCTGTGCGCAC
CATTGGCACGTAGGAAGGGAGTGCAATGATGGGGTGTACAAGTATCGTCGTTCCTTCTGC
AAGCACGTCGTTCATCTCTCATTACGTTAAGGCACTTCGCCCACATCCCCTACTCCAGCA
GCCCAGAGTACTTCGAGTGGACGAGGCTAGAAACATCGATTTTGCCACCTCATTTTCCCG
CCTGAAGCCTCAAAAGTGTTGCGTAACAAGAAAAGGGGGAGGGGGGGGGGGTGCCCTGGA
AAAATTGTTTTTACTTT
>NODE_20319_length_1037_cov_9.795643_g16803_i0
GGGGCGGACCGGTCGGCGCTCAGGGCGGCTCCACCCGCGATCTCCATCGTCTCCGTTTAG
AGCTAGTCGGTCAAGCTTCGGGGTACGACACGGAATTCGTACAAAAGTCGACGCCGCCGT
CGCCTAAGCCGCCGCCTAAGCTGCCACCGCTGCCGCAGTCGCCGCCGCCGGGCGCTCCTC
CCGCTCAGCCGCCTTTTTTGCATACCTCACGGCAGGCAGCCTTACAAAAAAATATCCTGC
TGCGCGGGCTTGCGGCAGAATGATTAACAACCATTTATTTTTTTGCACAAAATATCAACC
ATGTCAAAATAATTGGAGTTGGTGGGCGTCGAAGACGGTGCCCACGATTAGACAAACGGA
TGCCCAGCCCGCCACATCTGATGCCGATATATCCGGAATCGGCAAAACAAAAAAAAACGG
AACCTATTATAAGAAAGGGCATATATATCTGTCATGCATTTTTTCACCATGATGCCAGGG
GAAAACCTGGTTTCGTGCTCCAAAAGCGATGGGGGTGGAAATGCTACATATCGAGAAAAT
GGCATAATCACCCACTACGCCCGATATCACTTCTCATCCACTGCCAGGACATCGCTACAA
AAAAAACGTAACAATACGGCAGGCACGCACGTGTTCATGTTTAGCTTTGATACGAACGAA
CAAAAACTTAAGGTAGTGTGATATACAGCACTGACAACTACGAGCACGCATGGTACATGA
GCTACATGGACAGAAGATGAAGGATTTTTGCATCTTTCGAAAAACGCGGTCGATTTTGTG
AAGAGAAAAAAAAACTCGCGTAAAATGCGCACAAACGTCTAATATATTCTTGGGAAGAAA
GCGCCGTGAGGGGGAAAAAAAGAAAAAAAAAAAAAGTCAAGCCAAGCCAAGACACACACC
AAGCCAACCGAATCTAGGATAGTTTTCAACAGATTTCGCTTGCCATAAATTTGGGTGCGG
AGTGAGGCGCTCCTTCCCGAACGCCCTCCCGCTCCGACTCGTCCGGATAGGCCGTTTTCT
CCCTCCCTCCCTTCCTC
>NODE_20320_length_1037_cov_6.897303_g16804_i0
GGAGTGGGAGGGGCTTGACGGGATGGATCTCACGAAGCTGGGGATAGAGTTCATGGAAGG
GGAAGACGCGGCCGGGGCGCCGGGGGAGCTGGAACGAGAGTTGGGGAGCGTGTCGGTGGA
AAACGAGCAGGAGGAGTTTGAGATCGACGTCACTCTCCTGCAGGCTAAGCTCAGAAAGAC
CATGGAGGTGCTAGGGTGTCAGGCGTGGGACGTGGGCGCGGTGTTCACCACAGACAAAGA
GGTCTCCAGCCTCAACAGCAAGTACCGGGGAATGAAGACCTCCACCGACATTTTGTCGTT
CCCCATGCACGACATGTCCGACAACCCCGGGGTGCTGCCAAAGGTGAAGTATGCCGCTGA
GATGGACCTGGGAGACATGTTTATATCCCTCGCGTATGTTGACCGACAAATCGCAAGGGA
CAGGGAAGAGGCAGCAGCAGCAACAGCAGCGGCAGCGGCAGCGGCAGCAGCGGCAGTCGA
AGGGGCGGAAGGGCAAATCGGTGGCATCGACGAATCAACGGATCAAGACTGGTGGGACGT
GGAGAGGGGAGTGAGCGGGGCCATGTCCAGAGTTTTTGATGTCCAGGAGCGAGCGTCCAT
GCTATTGGTGCACGGCCTCATCCACCTGCTGGGGTACGACCACGAGACAGAGCGAGACTA
CGAGGCCATGGTCGAGCTCGAAGAGAAAGTATTAGCGGCCGTTTTTATAGACACTTCGGA
AACAACAACAACAACAACAACAACAACGGCACCCCGTCCGGCGACGGGGCCAGCAGCAGC
AGCATCGGGAAGAGACTGAGCAAGCGCTTTTGAGTCGTATTCGGAGAGCATGGCGGGGGC
CTTTGTCGGCGCCGTTCGCTGGTTGAGTTACGCGTACCCTCAGTGGGAGGGAGACACGGG
GGGCGGGAGGCGGGGCCTGTAAAAGCAGGCCGCTACCGCTGTCGGGAGTGATATGGTGCT
TGGTCCGGTTGATGTATTGGTTTGCCTGTGGTTTGTTCACTCAGACTGCGAGACCTCTTG
GGGAGGAGGAGTAGCGG
>NODE_20321_length_1037_cov_5.024896_g16805_i0
ATTTGGCCATCGAGGGGGGTACAGGATTATGTATTTATGATATGCGTTTTGCATTCGTCC
CCAAGAGACCAGTGATCTTCGGCATATACATATATACCAGTCAGTATGTATGGTACATAA
TATTGCTTTTTTTAGCGTTTGTATTTTCTGTTCTGTACTTCCCTTCCGGAGAACCTTGGC
GTTTGTCTCGTTGCCGCAACCCAGATTTGTTTGCCGATGATATTATCAATGCATGAATAC
CGTAGGAAGTAGGCGCATGCCGCCGCAGAAGGGGCACACCTGCAGCAGTTATATGGGGCT
CCCCATTGGAAGAGCTCCGTGCTCCACCCAAAAAACACTGGCCACAAGAAAAACACTCAC
ACTTAACCCGATGAGCAGTCCCGTAGGAGAGACAGGAGAACAGTCCCATGAGAGGGGTAC
CGACGTTTGTCTCACTACTTTCTCACCGGTTGAACTTCTCGAGTGAGAAACTACCGGCTA
TAGTATGGTAATGTTACTGGTATGCTTGATTCATGGCTAGCGCGTAGTAAATGCCGGTCG
GGTTTGAGCGAGCAAAATTCTTCGAAGTCGTCGTGTTTCGGGAGCAAACTTGTTCGAAGT
CGGTCAGTCAGTCAGTCGTGTTTTGGGTGAGAGATATTGAGCTGCTGCTCATGAGAGGAA
GCTCAGCAAATAAGGCATCACCCCTATAAGGTGGCATTGGTCATAGCCTAGGCCCTCATA
TAACGAAACGGTTGTAAAAACGACCAGTCGGTATTGGTCATCAGTTGAGAAGAGCCGAGA
AGTAAGTGCTTCCCCTATCTTAACCCCTTTAGTACTGCAGTACCGTTTTGGGGACAAACC
ACTCAAATTCCAAGTAATTTGTCACCAAAACGGGACTCCAGTCCTATAAGGGTTAAAAGC
CATGAGTACCTCTGGGTCATACTGGGTTGTAGAAGGGGGTACTGACAGTGCCTTAGGATA
CAAACATACATGATCACAAGCTATATATTTATTATGAATCCCTTCTATTACGGAGGACCA
CACATAGTAAACAGAAC
>NODE_20322_length_1037_cov_4.806017_g16806_i0
CCTACCGACACCACCACCGCCCATGCCACCGCTCATGCCGCTGCTCATGCCGCCGCCCAT
GCCACCGCCCATGCCACCGCCCATGCCGACGCTACTGTTGAGGTTGCCGCCGGCTGCGAG
CTTAGCCCTGGCCGCTTTGGCAGCCTTGCTCTTGGCAGGGGGAGGGTCGGCTATGCCGGC
TTCCATCCGTTGCCGGCGGGTGGTGTACTTGGTGCCCTTCGCCGGGCCGCTCTTTCTTTT
CACACTCCGGGTGCATTTCTCGCGGCGTCTCAGACAGAGGTGGCACGGATTCTTTCCGTC
GCAGGCGCGCTTCAGGCGGACGCAGAGGTCGCAGCTCTTGCGCAGCATCAAGGGCCCGCC
GCCGGGGCCGATGATGGTGCCGGATTGCCCAGCCAGCCCAGACAGCCCAGACAGCCCAGC
TTGCGAGACCTCAAGTGGCTTTCTGTCGTGCATAGCACTGCTCCCTGCGCCTCCTCCCTG
CCCGCCATGGATGTTTTGGCTCATATCACTACTATGCCGCCAATCCCCGCCCCCCCGTAT
TTTCGTGATCACTCAATAGTCTGAGCACCGACCAAAGCGAGCGAGCAACCGCTGCTGCAG
CTGCTGGTGTTATCTGCTGCTTGCTGCTGCTGCTGCTGCCGCTGTTGCTGCTGCCGTGGC
CGCCAACAAGAGTTTGGTGCTGATCGTAGCTCGTAGACGACTCGCGACTGTCGACTCGAA
TCGCCTCGACTCTGGAAGTGCGGACAGAATTTTTCAATGTTTTCACGAAAAAAAACAAGA
GCAGCACCTATTCTTTGCCCCTCCCTTTTCTTTTTCCTCCTCCTCCTCGCCTGCTGCTCG
TTCAGGCCAAAATTTAAATGCGGGCTAGTCGCTGGCAAATAGGGGCAGCACAGAGTGCAG
CACAGCCTCGCCCCAGACCCGCACTCGCAACAGTCTGCACCGCAACGCCTGAGCCGGGTT
CAGTTCTTCGTCCCTTCCACAGGAAGAGGTAGAGTTGCCTAGCGGATGCCTGCTTGATTT
AGCCGCGAAGGGAGAGA
>NODE_20323_length_1037_cov_4.291494_g16807_i0
GTGGGTTTCCTGGAGATACGATGGGTTTTAATCCGTTGAAGAAGGCGAATTCATGAGGCG
TTGTGGGCGTTGTCGTCGTCCCGAGCGCCTTTTCGTTTTTTGTTTTGTACACGCCGAAAT
GCGGCGCAATTGTGCAGCGTGCAGGGGGGAAACTGTTGAATGTTGAATATTGGCACGTCG
GAAGTATACTGTACGCCAATGATGGAGCTGCGACCTTGACAGTGGTACGAGCGTTTGGAT
AGTAGTTTCGGTAGCGAGCGGCTGAAACGCCTTCTGTTGGTTGATTGACATCTCGCCGAT
GGTGGTTTTTTGTGTCTTTTACGCATGTTATATCTCCAATAGTATTAATACGAGCGGCCT
TAACCCCTTCAGAACTGGTCCCACATATTTGGGGACTTATTACTTGGAATTGATGTGGAA
TATTTTTTTTCAGTTCTGAAATGGGTTAAAACGGAAGTGCTCGGTTGTGATAGTAGGAGG
GGGTAGTAACTTCTTTAGTAGACCTGGTAGTAACTGCTGTAGTAGCAGGATTTCCCCAGT
GTCAAACACTTTTGGTGTTATTGTACCTGGGTCTAATGAACCAGGTAGTATGTGTTTAGC
GTACGTTATATATATGTGTAACGGTCTGGGAAAACGTAGGGACAACAGGCGTGTTTCGCC
CGGGGGACGTTTTTATATGTTCCAGGGAGGCGCCCGGTAATCCACTACCTTGTGCTCTAC
AAGGTATACTCTACTACTCGTTATGGTACGTGATTTTGCGAGGATACTCACTCGTAGTCG
TTGTGTTGCTTCTGTGATGTTTCGTCGACGATTTTACAGCAGCATCAACAGCAGCAGCAG
CAGCAGCATGATTTTATGCCCCCCTGCCCCCCGCGAAATCCCCTCTAATTGTCACTTGCT
TGCACCGCAGAGAGAGAGCGAGCTCCCTAACACGAACCAAAAAAAAAGTGACACCGTTTG
TGCCCGCCCCTGCCACGCGATGCAGCTTTTCAGGCGTCTTTCTTGGCTGATACTCAAAGT
GCACGTGTATGAGAAAG
>NODE_20324_length_1037_cov_2.681535_g16808_i0
CGTGACTCAGACGAATAGTGGCTGTCGGGGTCATGATTTGGAACGAGGCATGCTCGGACT
GCATATCAAACATACCAACCTCGCCAGCGGCCGTAGCGTCCGCCACGTACTCCGCGCAGT
CCTCTCTGTTGGTCGCGGTGGGGTCGGAGAGAACCCAGTCGGACATGTCCAGCATGGTGT
CGGTCGATGTTAGCTTCCGGGCGGACTGAGTGCTGTTTCGAGCTTCTTCCGCTCCCAATA
TTTCTCGAACCCGAAGCTTCGGCAGGCTCCGGGAAGGTTCACGGCGGCGATCGCAACACC
CGGGCCCAGTGAAACCATGCCGGGCGCCAAAAGAACCTCCTTGCCGTCGGCAACCACATG
CAGGGCGCCGTCGGCGAGACAGGGGGACATTCCCACGGTGCAGGAGCTCTCCAAACTGTG
CGGATTTGCGACGGAGACGGTGATGGTGTGCGCCACGCCATCGGCGTCTGTAGTGACGAG
GGATATTCCGGTGATGTAGGTGATCTCGGGCACGGAAGGGACGGGAGAGGTAACGCGCAT
GTTGAGGTGCAGGTACGGAAGGTTCGATACGAGGGCGTACCACCCGGCGTATTTGCCCAC
GAAGTCGAACTTCTGGCCGCGGAAGCCCGTCATGTGCGGGTCACCTTGACGGAGGGGAAC
ACGAGAGGGTCAGAGAGTTGGTAGATATCGAAGTTAGTGCTTTGCTTGTGTCTTGCAGGG
CATGGATCGCCGGTATACTTCACCCTCCCGGATGGAAACCCGTAACAACTTCCAACTAGT
AGTATAATGCGCACCTATTCGCCGCGGATCGACTCATATGGAGCGTCCCTGCGTCATCGT
TCTCCGTGCCTCCGGCTTCTATTGTAATGAGGACAGGGGGTCACCATCCCCACCTGGTTT
TCGGAGGCCCACCCGTAAACAAACATATGATTTCAACTGCTTGCGGAATACAAACAGTGC
TTAAACTGCGGCGGAGCGTCTACAACTTGTCGGCAACAACAAGAAGGCCTACGGGCAGAA
TACGTACCTGGTATAGC
>NODE_20325_length_1037_cov_1.893154_g16809_i0
TCTTCGCGCGCGAGCGACTCTGTGGGGTCGGAGGAGGGGGCGCGAACAGCGGTGCCGAAT
GGTGTTGCTGCTGCTGCTGCTGCGGACGCTCTCAGTCGGGGTGGAGACGGCAAGCAAGGG
AAAAAAGAGGATCAAGAAAAAGGAGAACAACAACAACGACGAGGCGCAATTGAGGGGATC
CGAACGGCGGGGGGCGGTTTCGCCGCTGCGGATGCTCTCCCTTGGGGTAGGGACGGCAAG
CGAGGGAAAGGAGAGGACCAAGAAGAAGAAAGACAACAACAGCGACAACAACAACCACAA
CAACAACAGCAGCAACAGCAGCAGCAACAACAGCAGCAGCATCAGCTAAGAGGACTGCTG
ATATCCTCTTCGGTGGGGTGCTCGCCGGCTGAATCACCGTCGCCACTGGCTTCATATTCG
TCGACGCCTCTATCGCCAGCAGTGGTGGGGCCGAACCGTTGGGCAAGAGCACCAATCGCG
GTAATAGAGCATTCAGGGGTAATACTTACTTCAGCGACAGCAGCAACACCAGGAGCAACA
GCAGGGATAGCAGCAACATTAGTCGCAGTAGCGGCCGGAGTAATAGTAACAGTAGACACA
ACAGCAGCAGTAGACACAACAGCAGCAGCAACAGCAACAGCGGCAGCGGCGGCGGGAGGA
CAAGGGTGGCGTAAACAACATGTTGTCACGGGCGGCAAAGCGAAAAAAACAGAGCACAGT
CCGTGCACATCCCGCGGCACGCCCCCACGAAAGAAACCCTCGCTAGCGCTGCGGTCCCTC
TCCCTCTGTGGCTTAGGACCCTCGGTTGGGCTGGGCAACCCCTCGCCGGAGCACTTCCAG
GAGTGGTCTCGCCTAGCGGAGGCTTGCGCTCCCGTCCTGCGCTGCCTGACGCTCACGAAC
GTCTCGGCCGGCCAGCTGCCCATCTGCGCGCTAACCCCGTTCTTCAAGTACCCCCGCATC
CGCTCTTCCGCGGCGGCGACCGCCCGGGGCTTTCGCGCGGACGCCGAACTTTGCGCGGGA
CAGCGGGCTGGAGGCAG
>NODE_20326_length_1036_cov_94.858775_g16810_i0
GGGGGGGTGTACTTCAGTTTCATGCATGGCCGTAGTCGTATGACCATAGACCTTCGCATC
CCTACAATGCCAGGACGGAGCATGTCGGGTTTTCACCGACCAGGCAGACATTGCTAGGGG
GGGAGGGGGTGCTCATGTCGTGCATGGTCTGGGTGTACTCATGTCATGGATGGCCGTAGT
ATGTATGACCGGGGGTGGGATATTGCGGTTTTCCCCGTATTTCTCACGAAAAAAAGACGG
TCTGACTCTTTACGAACCCCCGAGCTTGCCGGCGACTGTTGGTGGTGGTGGAGGAATCGT
GAAGGGAAGGGAGAGGGACGAAGTTTCCCGATTTTTTGTTCGGAAGACTGTCGAAAGGGG
AGTAGGTGGGGTTGACACGCTTCTCGCTTCGGCGCAACGCGGTGTCGTGCGGTTGCTTCT
GGCTATCAAGAGCAAGAGGCGGCGAGATAGAGAGAGAGTGGGCGAGCGAACCGGACGAGA
CGAGACAGCTTTGTTGCTTTGGCTTTGGCTTGGCTTTGGCTTGGCTTTGGCTGGCTTTGG
CTTGGCTTTGGCCTGACTTTTGCTTGGCTTTGCCTTGCCTTGCCTTGCCTTTGCTTGCCT
TGCCTTGTCTTTGGCATGGCTGACATTGGCTCGGCTGGGTTAGGCTTGGCTGGGCTTTGG
CTTTAGCTTATTTTTTCGCTCCCATTACCTTATTTTCCGTTCCTCGTGGTTCCTTTCTCC
TTGGCCTTTTCTTGTTACCCTTCTCCTTTTTGTACTTTTTTTTTGCATTATTGCGGTAAA
GCGTGGGTTCGTTGATCCGTCGGTAAAACGCTATGATTGGTTGCCGTCAGTTACGCGACT
ATACACCCCGTGTTTCTCGAAGCACTACGAGCACTACTACGTACGGCTACGTACTGCAAT
TGGTGATGCGTCGGTGCTGTGTCATGCTGAGTTTCAGAAAGTGCCTCGTATGTTTGAGTA
TGACACATTTTCTGGAGACTGGAGAGTGCAACTCACAGCTCGCGTGATAGGCTGTGTGGA
CGGCGTTTTGTTTCGG
>NODE_20327_length_1036_cov_40.286604_g16811_i0
ATCCCCTTAACTCTGCCGTTTTTTCACGACTCTGCTCAAAGTACCTTTTTCTCGGCATCT
GATTCTTGAAGTACCTTTTTTCTCGACGTAACTTTTTCTCGAGGTACTTTTTCTTGTCTC
GAAGTAGTTTATTCTCGAAGTACTGTTTTCTCAAGTACTTTTTTTTTTACACGGGGTTTG
GTTGGTAATAGCGGTATAGGTTTCGTAGCAATGCTTGCATGTGGGGCGCGGCAAAAAAAA
AACGCGTCTCCTTTTTTAAGAAAATAAAATGAAAAAAATAAAATAAATAGTAGAGTGAAG
GGGGTTTGACGCAAAGCAAAAGCCCTTTCGAAAATTGGTCTGGTCTACCTCAAGTGGCTA
TTCTTACAGCGGTAACAATACTCACAGCGGTAAGTATCCTTACAGCGGTAACTATTCTTA
CGGCGGTAACTATTCTCACAGCGGTAACTATTCTTGAAGTGTTGGCCGGCATATACACAC
GTACACGCGTGCGTATGCGCGGTCGCCTCGAGCGGTTTACGGTGGGATGCGTTCACAGGT
GGCCGGGGACACAATTTGGGCGTGAAAAAAGTCCTTGTGGAGACATTTTAACAATCTCTA
TAGCAAACCCCCACAAGGTATCGACACCGTCTCAGTTCGGTACACGCCCTGATGAGGGTG
TGCTTGCTGCATTCTTCCATGTCTCCACAATGACTTTTTTACGCCCCCCCCATTTTGAAC
GGGGGGGGGGGAGGCGGGTCCTGGCCACCTGTGTGTTCTCGTTCCTTGTTCTTGTCTTCC
CGTTTTCCGCCCTTGTTTTGTGTCGACGGGTAGGGGTTGCTGGTCCCTTTTCCCGGTCCC
CCCAGCACTATCCGACTTGCACGCCTCCAGCTGCAGCTGCAGCAGCAGCAGCAGCAACAG
CGACGTTTTGGGGCACAAAACTACGACTTGGAATTATTAGAGGTGGAAAACATAACGTTG
GGAGTGGCAAAATGGTGGTTAACTACGGATGCCATTATTGGTGTTTTTACGGGTTTTATC
CGAGGGTCTATAGGCC
>NODE_20328_length_1036_cov_26.772586_g16812_i0
GAACGCCTTAGGGGTGTTCGAGGAGCTCGCGGAGAAGTTTAACCCGCCGTCAAGAGCGTC
TTTTGAGAGCGCAATCGACGCGTGCGTGTCCCATCCAGACGGCCTCCAGCACGCGGGAGA
CCTCATATCGCGGATGAAGGCCGTGGGGCACGACCTGGCCGCCGACCACTACAACGTTCT
CATCCGTGGTTTCGGTGACGCTCGAAACCTTGGCGCGGCCCTGAACGTTTTCCAGGAGAT
GCGGGAGGGGGCGGCGGTGGGGGGGCCCGGGGGCGGCCCCCGGAGCCGCACCTTGGGGTG
GGAGGTTGATGAGGACATGTTCGCGGCGCTGCTCGGCGCCTGCACCAGGAGTGGCGAGGC
AGAGAACGTTTCGGAGGCGATCGGCTTTCTCAGAATGAACGGGGTCAACCCACCGCGCGA
GATCCTCAGCTACCTCCAGAACGACGAGATAGAATCGGAGCTGTACGACACGATATTCGG
CGAGAAGGACCGCAAGGCCGGCAAGGGCAAGGAGCGATCGCGCGGGCGCAAGTACGGCAC
CCACGCGCTCGCTGCGCACTTCGTGGGCACGGAGACGCTAGTGCCGGAAGACGGGGACGG
GGGCAACGACGCCCCTGGCGGGCAATCTCGCGTCGGCGGCGGGAAAGGAGCGAGGGGCGA
TAGGAACAAGCAAAGCGGCAGCGGGAAAGAGAAGGCCTTCGTCGAGGTGGTACGGGACAG
CCTGTCTAGGCTGGAGAAGAAGCGCATCAGGACGGAGCGGGCCGAGAAGGAAGGGGCAGC
CGCGCCCGCGTTACCGCACCCTGTCGGCTGGGTCGGAACGTTCACGGAGGTGTTCACCCA
CGCCGAGCGCAAGGAGGAAGCGCTCAAGCGGAAGGCGGGAGAGGCGCGCTCCCGAGAGCG
CCGCGCGAAGCGCCAGGAAGACGAGCGCTTAGCCGCTGGGGTGGACAAAGCTCCCGGCGC
TATCGTTGACAGCGTCCCGAAGAGCATCGACAAAGTGAAAGGGGGAATTCCGGCAACAGC
CCCGGGCGCCGCCGCC
>NODE_20329_length_1036_cov_20.882658_g16813_i0
GGGGGGGGGTCCGCCCTCTACTCGTGACCCAAGGTCACGAAAAGGCGATGAGGCCATGGG
CCGGGGCGCTGTTTTGTCCCCGATGGTGTTTCGTCCGCGTCACCTTAAAGTATGGTGTGT
ATGATACGGTGCGTTTTTGCGTTTTAGGTGCTTTTTATTATTATTTTATTTCGGTTTTTG
TTGCTTTTAGTGCCACCGCTACTCCCCGCGGTGGTCTTTTTGTGGTTGTTGTTGCTGATG
GTGATGTTGATGTTGGCGCTGTTGCCGTGTTAAGTCGCTGCTTTACAAAAAGTCACGTGA
GTTGCGCGTGTTTTGGGCTTTTGCTTGGTTCCATTTGACGTGGCCCGTAGTGGTTGGCTA
TTTTTTAGTGACTTGATGCAAGTACTGCATCCTGCCTCGTAGAGCTTGCTGCCCCGACAC
GAATGTATGGGGTGTTGGGGACACGGAAATGCGAAAGGCATACGCTGCGAGATTTTCCAG
CAAGCAGTGTGTAGCCTTCCACTTTCGGGCGTTTAAACAAGGAATGCGTTGAATCAGTGG
ACAGACACTAAGCACATCCACGTGGCAACATCAACGAGGAGACCACATCCGTGAAGCTTG
TTTTGGTGTGCGAGCCTTGGCTCGCGAGGTTTGACCATTGTTCGTATTACTTGGGAAGGC
ATTGTTGCATACGAGTGTTTTTGAGCTGTGTATAGTAAAAATCTACGTAAACCGGTGAGC
ACCTCGGGTCAATCGATACTAAACGTGTTGACATGATCACATCAGAAAGAGGAAAACGTC
AGTGACACTTGTTTTTGTTCTGCAAACCGTGAGGGGATGTAACTAAAAACGCCTGCCAAA
GTACTAGAACAATGTATTGAGCTATTTGAAACGTTATGGGGGGGGGTTACTCTTTTAGCG
AAATCGCTTGTGCACCCTGGTTTTTTAGATTTGTGCTACGAATTTCGGCAGTAATGACTA
GAGTAGACTACGTAACAAATTTCTTGGTGGCCTTTTTTTCAAATAGTACTCGTAGTGTTC
GTGTTTTATTTAGGGC
>NODE_20330_length_1036_cov_19.618899_g12472_i1
CGTCCCGCCGCTCTTTCGAAAGGTGCTCCCTCGGCTGTGCATCACGGTGTCCGAGCATTC
AGAGTGGTCGCTCCTCCCGCTGCTGCTCTGGGAGGAGAACCGGCGGGGGTACGAGCTGTG
GTTGCCTCGGCTGCTGCGCCCCCCGCCCCCCTGCTGCTGCTGCGGCGATAGGGAAGAGTT
GGAGTAGAACGCCGCCAGGTCTTTGGCTGCAGCGGGCACCGCCGACATCAGCGAGCCCGA
GGGAGGTGATAAGCTTTGTTGGGTAAACGATGATCTGAGGGGCTGCGCGGGAGCGTCGTC
GTCGAGCAGGAGACACGCGAAGTGCCCGGCCACGTTGATGTACACGGGTTCGTCCGAATC
TACGTCGAGCTGGCTCTGATCTTGAGCATCCCACGCCGGCGCCGAGCTGTGGCTAGCCCG
CTTCTCCTCCTCCCCCCGACTGACAGCCGGAGCATTCGTAACTCCCCTCGGCACAGGCGC
CACCGGTTCTGGGCCGTCCAAGTCGGCGAAAGCATCGGCGGCTACTGATGGGTCGAAGCG
AAAGGCCAGGAGGATGACGCCGTATCGCGCGCGTGATCGGTCGCACTCCAGCTGAAACAC
GGATGCATCTTCGCGTAGGCTCAGGCCCATCACGTCGTGAACCTCGAACTCCACGCTTGC
CAGTACCGGGTTCTCGCCAATCTTGCGCATCCCCAGCATCTCAACCCGCACGAGATCGGA
GTAGTCGATGTCTCGGAACACCACCGTCAACTATAGGCAGACGTTCTCAAGCTCGTACAA
GCTTCAGCAGCGCTTGTAGCACTCCTTCTCGACAGCAGGGAGAAGAGACAACCGTCCAAC
CCACACGGCCCGGGGGAAGAGGAGCAGGGCCGCAACAAAGCGGACGAAGTTGCACCAGTA
AAAGGTACTGGTAGATGAAACTTCGCGTGTTCCCTGATCCGCCAAAAGACTGCTGTGCTG
CTGCCGCTGCTGGGTTAAGTTAAGCCTCCGCGACTAGGTTGGGTTATCTTCTGCCTTCGG
GGGGCGGTGACTTATG
>NODE_20331_length_1036_cov_12.196262_g16814_i0
GTGGAAAGGCGTTTTGGGAGAGGGGTGGGGGGGGGGGGATCACGCGGCTCGCACGACCTT
GAGATTGGGAAGCTTGCTCCTGAGGAGTTCCAGGTCGGTGAGATCGAGCCGACAGCCGAA
GACGGATAACGACTCCAAATTGACGAGGCCTGTAAGCGAGTCCAGAGAAGCCGGCGTGAC
GTTGCATCCCGACAGGTTCAGGGACCGGAGGCGCGTCATCGTGCCCACGTGCCTCACGCC
GGCCGCGGCGATACCCAGGTTCTGGGAGACGTTGAGCCGCGTCAGCGTCTTCATCCGGCT
GAGGTGGAATAGGCTACGGTCGGTTAGGCGTCCGCTGCATACCTCGAGAGACGTGAGCGA
CGGCAGACGGCAGAGGCCGTGAGCGACGCCGAAGTCGGTAATGGACGCCGAAAACACGCT
CAACGTCTCCAGTAGCCGTAACCGCGTCAGCTGAACCATGCCCGCATCCCCGATCTCCCT
TGTGTCAAGGTTAAGGTGCGTGAGCCCCGTCAAGGACGCCAGCGGACCCAGGCCGGCATC
GGTGACGGAGCAGAAGAACAGGTTCAGCCTCTTCAAGCGCGTCAGGGGAGCCAAGTAAAC
CATCCCCTGGTCCGTAACGCGGGTGTCCGCCAGGTCCAAACTCTCCAGCTGGGTCATCGA
AGACAACGCGCGCACGCCGACGTCGCCCACGTCGCAGCTGTCCAGGATGAGGGACGTCAG
GCCCGACAGCTCGCGCGATATCTTCTGCAGCTCGTAGTCATGTACCGACGTTCCCGTCAG
GATTAGGGTACGCGCGGATGCCCCTAGCCCTCTCGCGACAGACTGGACTTGTCTGCACTG
GCTGAGGTCAACCCTTTCCAAGCGCCGCAGGGCCGAGAGCCTCTCCGGCCCTTCGGAAGA
CAGCCGGGTGCACCCGGAAAGCTCCAAGTCCCTAAGCTCGGGTGAGCCCGCGGCGAGCAG
AGAGAGCCCTATGTCCGCGATTCCGCTCCTCGCAAGGCAGACCCGCTCGAGCCTCGGCAG
CGGAGGAAGCGTCCAC
>NODE_20332_length_1036_cov_11.092420_g16815_i0
GGTGTTTGTGGTGATGATGGTGATAGTGGTGATGGTAGTAAGTGGTGGTGGTGGTGGTGA
TGGGGTGGAGGTAGTAGTGGTGGTGATAGTGGCAACGATTACCGTAAAGAGCGTTGAGTT
CACACGAGGGTGCGGTCGTTTTTTAGCCAGCGCTCGGTTTTTCCAGAACCGGAAGGTTGC
CGAATACCGAACAAACTGTTTTCGGAAATATCGGGTCGAGAGCCTTCCGAAAGTATAATG
TTCGAGTTATATAGCACCCTTACCCTTGTCGAGGAAATGCTCTCATAGCGCTGAAAATCG
ATCGCACCCCCGTGCGAACTCAACGCCCCTTACGGTACATTCAGCGAAAGAAGCGGGGCG
GCGTGGTTACAGTTGTCGCCGAAACGTGGGGTACTGCTGGCGGGATTGCTAGTTTTTTGT
TTTCCCTCGAACGTACCAGGTTCATAGTTATAGATGTGTAATCTGCTGCTGTATTGACGT
GGCGAAATTCTGCTGCTGCTGCTGCAATTGTTTTCGCCAAGTCTTGGTTGGTGTGTTGTT
GGCTGCTATATATACAGGAGTAGATCGTATCACGCGTTTTACCCGTTAGTAATAGTACAC
GTATGCACGTTCTCTCAGCTGCTGTGTTTTGTTTTTGGCCACGCGTTGGTTTTGTTGCTG
GCTGCCGTAGAGGGGCATGTTGTGCGTTAAGTCCGTATATAGGCTGCGAGCATATTGCAC
GTTAGGCCCTTCAGGCTGTTATCCTTGTTGTAGCGGGCTGCTGACGCTTCTGCTTCTGCT
GCTGCTGCTGCTGTTGCTGTTGACGCTGCTGCTGCTGCTGCTGCTGCTGCTGCTGCTGAT
GTTGTTGCTGCTGCTGTTGTTGCTGCATGCTGCAAAATGCTGTTGTTGCTGCTGCTGTTG
ATGCTTCTGCTGCTGTTGCTGCTGCTGTAGATATTCTGATATACTATATTTCTGTTTTCT
GCCGTGAACTTATTCACAGGAGCAGGAAAGAGAAGGGGCAGCAGGGATGGTCTATATACC
CGCGCCTCCTCCCACC
>NODE_20333_length_1036_cov_10.759086_g16816_i0
CACCAGCAACTACACCAACAACCTCGACAGACGCTCGTCACAGAAGAACCCATACAGGCG
TTTCTCGTCTTGAAAAACGTAACGGCGTTTGTTGGCGGGTGAAGCGTACCAGGTGGCATA
CTTCAAGTAGAAGCGGTCTACTTACAGCGCTGTACGTACCTCCGTCGTACCGGCAAACTA
CCAGCAACCAGCGGCAGCAGTACATATCTGCCATTGTTCCGACAGGCGACCAGCAACCAG
CGACAGCATTACGCAACTGCCGTACAACGCACTCTACGCACTGCCGTTGTACCGACAAGC
GACCACAAAAAGCCAGCAATAACCGCAGTGCGTGATTGCTGTACGTACTGTACATACATA
CATATCGTCGTTCGTTTGTACCGGCAAACGGCCAGCAACCAGCGACAGCACATACGTTGT
TGTACCGACAAACAGCCAACAGTAGTCAGCGCCCTGCAGTACCTACGTGCGCAGATAAAG
CACAACCATAGCACTATAGAATACCGACCGGTCCGGTAAATATCGTACAGTAGTAGTGTT
GTTCCAGTCTTATCATGCCGGACAACGGAGATTCGAGCGAGTCTGCGGCGACGAGGGGTC
TGTCGAAAGAGGATGTGGATGACTTTAAGGAAGCGTTCGACAACTTCGACCAGGACAAGA
ACGGTTCCATCGACTCCACAGAGCTCGCCACGGTCCTGCGCTCGCTGGGGTACACGCCGA
CTCCTATGCAGCTGAAGAAGGTCATGGACAAGGTTGACCTGGACAGGAGCGGTGGGATTT
CGTTCGACGAGTTCGTGATGATGATGCGACTGGGGGACATGGAGACGGATTTCGAAAAGG
AAATCAACGGCGCCTTCAGGTTTTTCGACAAGAACAACGATGGAATGGTTGACAGAAGAG
AGCTGGGAGAGATCATGCGTCAGCTGGGGAACAAGCTGACAGACAAGGAGATCGAGCTGC
TCATTAACACCGCTGACCAAGATAATGACGGCCAAATATCCATGAAAGAGTTCGTGACTT
TCATGTTCAGCTAAGG
>NODE_20334_length_1036_cov_10.369678_g16817_i0
GCACGTAGCCCGTATAGCGCAAGCAGCGGCAGGTGTTTATGCTCCTCTGTTGAACTGAAG
GTGCTATCAGGAGAGCTAACGGACCCGCTCCTGCGCAGTTTAAGGAATGGGGACGCGAGC
CCAACGCCAGGAGAGGGGCGTTTTCCCTTCACCGCCACCACCACCACCACCACCACCACC
ACCCGCCTCCGCCAACGGTAATGGTGTCGGCAGCGGCAACGGAAACAGCCAGTGGAGAAA
GTACTTGGACGGTCTAGTCAGCTTGTGCAACGACACTGCTGGCCGCTGCCCCACCGGAAG
CCTCGTCGATCCGCCGCCCCCCGGCCTCCTGGTGCACAGGCCGCCATGCTCCATCATCAG
CGAAGGCAACGCAGACCCCTCTGCCATAGCGGGGCAGGGCGGCGTCGGGCACAGCACCGG
CGGCGATTCGGGTGGTCCGTCGAACGGACGTCGCGTTGCACGGGGTGGGGCGTCGAACGA
CCCCGTGCTCGTACTGCTGGACATGAACGGGACCTTGCTGTACCGAGCCAAGAAGCCATT
GCGGGTTCCACAGAGCGGCGGCGGTGATGGCCGGGATGGCCGTGGTGGTGGCGGTGGTGG
GGCCGGCACGGTGGCGTTCGTGCACGGGGACCCGGTGCCTCTCCAATACTACATGAGGCC
GGGGGCGGCCGAACTTGTCGCCGCCATGGCGCGGCACCCGCGGGTACGCCTGGCGTTCTA
CACCTCCATGCGCGGGGTGAACGCGCTCCCAGCCGCAAGCTTTCTCATGCCCGAAGAGTT
CAAAAGCTCTGGAACCGCGCCAGAGGTCTACGACCGACCTTTCAACGCGCGCGACACCGG
CGGCGTCAACCACTGGGACACCACCCGCAACCTGCCGCTTATCTGGGCGACCCCTGGCCG
CTCCGGCGCGGGCTTCGGCGCCGCCAACACCGTCATGGTCGACGATACGCCGAAAAAGAT
GCGATTCATGGACGCAGGTCTGGTGGTGGTGCCGGAGTACACGGAGGCGTGCGTTTTGGC
CGCCTGTGGGAAGGAC
>NODE_20335_length_1036_cov_8.205607_g14338_i1
GGGACAACCAGTCCCCACCTCCACTGCCCATCACCCTCTTCGGAGGTGGTGATAATAATA
TACACTTTCATCTATCTTCCGACCGCCTCATGGCACCTCGACTGTCTACCCACCGCTCTG
CGTGAGGAACGCACTGCGCCGAGCACCTCTGAACCGGGTTTATCCAACATACTANNNNNN
NNNNGGGTCGACCTTGATGCCTGATACTGAGGGAAAGCCGGCGAGCGTCTAGCTTTTACG
CGCCATGGGTCTATCCCCCTTCGCGGCGCTCTGCATCGAGGAACACCACAGAGCCAAGCA
TTGAGTACGCGGTCAACGCTATTTCTCTGAAATGCACTCCAGGAGCGTATACCAAGCCAA
ACTGCAAAGGCGAGTCTAGGAGCAATACAAGACCAGCGAGAAACCGCCGACATCAACCAT
CCAGAAGCGGAGGCAAGAGCAGATAGGGAAGGAGCGCTAGCCAGGAGAGCGGCGCACTGC
CATCGAGCCAAGACCCCCTTGTGTGACAGGTTGAATGGACGAGTGAGATATCGAATTGGA
TTGTCAAGCTACCATTCAAACCTTAACATGTGGCCTGTGATCGCGAGAAGAGGAAGCAAT
ACGGGAAAGCACACACCAGCATCATCAACTGCAAGGTATTATTTTTGTGATGGAGCAGAG
CAAAAAGGAGCAGAGAAGGGAGGACAAAAGGGGTTGGCCGAGCAACGCACCGGAGCACGG
CGGACACCATCGTCACCGACGCGAGGAGACGAGGTTTTATTTTTGAATTGAGCATTTTTT
GTGGACGTACGATAGCTGTTAGAAAGTTGAAGACTTTGTCTCTTTTTCAGCTATGCATTG
TCCCCAACGTACGTTCTCGTAGGGTTTTGGTTTTGAGTTACGTACTGCTGTGTTTTTTGT
ACTGATTAACTTGGCACATGTCCCAACTTACTTTGATGGTGGACGTGTACTGGTAGCACT
GTCTTTGAATTCAGATAGCGTCCCCATCTGAAAGGTATGGATGCCATGCCCCCCCCCCCC
CCTTTTACATAATAGA
>NODE_20336_length_1036_cov_7.896158_g16818_i0
GTCGCTCCGTAATCGCCCCCCTAATAGCCCGTCTGTGTTACCGCGTCAAAGCCTTTCTTG
GCCTTAATATACTATTTTTAGTGTAGAGGACAGTCAGTCACGGGGTTGAACGCTGTTGTC
GGGCGAGTCGAGGCCTCTTCTAATACTGCAGTGCGACCAGAGCCTCGGCGGCCAACCTCC
TCGCGTCGGCGCTCTCGTCGATGTTGGAAACCCCCTCCAGAAGGCGTTTTGCTCTCGACA
ACACCAACGGGGACATTATGTCGCTGCCCCCCCCCCCACCTCCACGAGGCAACGATCCGT
CGCTCGGTAATCGGTTCCCTGATGGCCCGCCTAGTGTGGCGCCCATGGCTGATGGCACAG
CTGTCGCTGCTTTTGAGGTGGCAGTGCTTGGAGAAGCTCCTGCCGCCGCCACGCCTAAGA
GGAGCTTCAGTCCCGACAAGCGCACCTGTTCGTCTTGGCTCTGGTCCAAGGCGTCGCAGG
CCACCCCCATCACGTCGTCGCGCGTGCATCCGACCGCGTCTCCGGCCCTACTGACACTGG
CGATACTGGTGCCACTGGCAAAACCACTGGCAGTGGTGGCGGCGGTGGTGGTGGTGGCGG
TGTTGGCGGTGGAGGTGGCAGCGGCGGTGTTGGTGGTGATGTTGGTGTTGGCATTGTTGT
CGGCGTTGGTGGTGTTGGCGTTGGTGTTGGCGTTAGGCGCGATGATGGTGCTGATGCCAC
TGGTGATGCCACTGGTGATGCCACTGGTGATGCCATTGCTGGTGCCACTGGTGATGCCGC
TGGTGCCCGTGCCACCGCCGCCGCCGCCGCCGGAGAAGAGGTTTTTGGTCCGGTACACCA
TAGCAAACACCGCTTGAAGGCAGGCCGCGCGAAGAAAACCGCCGCCGCGAGACGCCCCCA
GCAAGAAATTGTCCAGAAACTTCCCACGGCTGCAGAGGGCCAGCAGGAGCTCCGGCGGAC
AACGCCTTCCAGCCGTCACCGCCGCGTTGACGAAGCACATCCGGAGCTGCATCGGCGCCA
AACCCTCAGCGTCATA
>NODE_20337_length_1036_cov_4.974039_g16819_i0
GTACGCTTCTTGTTGTTTGGGGGTACGGACTGTCTTTCCCCCCCGGTGACTGAGCAATCG
AGGGAGCTTACCCTGCGCGCTAGAGTGCCGGGGTTCATGCTGCTTCTGCTGCGTAGCGGA
CGGCGAGGAGGAGCATCGTCCTGGCTCGGGGAGGTGGTGATCAAAGCGCGAAATCCTAGG
CATGGCGGATGGGGGAGGCACGAGGGCTACCCTCGAGCTTTTGATTCAATTTCACGGATT
CAGGAACATTGACCTGCGCTCCAGAGGGATTTTTTGTGTGGAGGCAGTTGCGTTTCCTCT
CTCGTGTCCGAGCTCCCCGGGAGTTCCGATCCGCACGTTTTGCGACGCGTCGGCGAGGCG
TTCTGCAGCCCGGGGGATCAAGGTCATCCCGGTGGAGGGAGATGCGGACCAGCGCGGAGC
ATCTGGGATAAGTGCTTCGGGGCTGCCGGCGTTCACAACCAGCCTGCTGCCGATTCGGTT
CACCAATGAGCAAGTCCAGCTGAACGAGGGATGCCTCTTCCGCATCCACATGGACGCCGA
CTGGCTTGAGACGGACGTGATCGCGATCGAGTTCCGCCTCCTGTCTCGCTCTCTGCCGGA
CCACGAAGCCCCGACGGAGGAGGGCGGTAGCACGGAGAAGCCACCAGAACCGCTTAAGGA
GATGGGCAAGGTCGTTCTTCACGCCAAGTGCGCGTCCTCCAGGGGTGGCCTGCACCGGTA
CCACCCTCTCATCTTCCGGCAGCCACACCTTTGTGTGCTGGACGTGACACTGCACGTGGC
ACTCACCGGGATCAACCATCCGGGCGGGCCCGCGGGACTGACAGCGGCCATCGCCGCCAA
CGCCTTCCCCACGGAAGACGGTGTAGTACCCGCCCCGCGTCGCGCCGAGTCCCCTGCGAG
ACAGCCTCCCACCTCTGCTGGAACTCCCCCGCGCGGCCAGATGAAGGGAAGGTCGCATTC
GCTGGGTCGAATGTCGGCCCAGGAAAAGGCGGCTGCGGCGGTCGCGAGCAGGCCTCGCTT
TGTTACCCCCGGCCGG
>NODE_20338_length_1036_cov_4.953271_g16820_i0
GAATATTTTCGGTGCCAATGGTGCTGGCAATTCCATTTAATTTATATTCTCCTAAATAAA
TTGTGCTGGCAATTCTATTTAATTGACACCCCTCTAAATAAATTGTGCTGGCAATTCCAA
TCAATTGACATCCTCCCAATTAAATTGTGCTGGCAATTCCATTTAATTGACATCCTCCCA
AATAAATTGTGCTGGCAATTCCATTTAATTGGCGTAAATAGAATTGCAATTGTGCTGGCA
ATTCCATTTAATTGACATCCTTCTAAATTAATTGCGCGGGCAATTCCATTTAATACGTAG
GCATCTTTCTAAATAATTGTCCTGGCAAATTCATTTATTTGGCAGGCTTCGAAATAAATT
GTCCAGACAATCAGGCATTTCCATTTAATACGTAGACAATATTATGTTACCGGTCAATTG
ATTCCGGACGCTGCAATCGGAATTTGACACATCAATGTATGTATGCATGAGGAAGCTATT
TCTTAAAGTTGCAAAGGCAAACGATTCGTGAGGCTGTCTAGCGATTGGAATTGCCGGAGC
GATTGATTCATGAAGCAGTCTATTAATTGGAATCGACCAGACAACATATTTCGGAGGATG
CCCATTTGATTAAATATATCGGACAAAATGTTTGGCGGCCGATTAGTCACTAGGATTTTT
TTTTATATTCCCTTTCTGCTTAAGCCTTGGACAATAGGCATTGCAATATACTATTGCGCC
TACAATAGACCCACCGAAAAGTCTATTAAATGGACTTAGGCGGACAATTGATTCTTACCA
TATTGCCGCAATTGGAATTGCAAAGACAACAACATATTGTAGTCCACCTACCAATTGGAA
TTGCTTAGGCAATTGTTTTAGAGCTCTGTTAATTAACTGGAATTGTCTCCTGCAATTTTT
TCGCTTCGGAGACTCCAATACTCTATTACTTCTTCAATAGGATATGGGACCTACCCACAA
TGGACTATTGCTTTTACAGTAGATCTTCCGGAAGTTCATTTAAATGGAATTGGTCGATAT
ACTGCTTTCGTGGTTC
>NODE_20339_length_1036_cov_4.334372_g16821_i0
GGGGGTTAGGATTTCGAATGGACCGGTTTTTGCAGGTGCAACACACGGGATTGGTCGGCC
CTTTTTTGTGAAATTGAAAAAACACGTCAGCTGTGAGTACGACCAATTGAATGGTTGAAA
CTATTGTTTTGTTACCGTTCCTCCTGTCAGTATACGAGTACAGTATGTAACTGCTGCTTT
GCGAGTTGTTGAAAATTGGAAAATTGTGTTCAAGTGACCCCTGGCGGGATACTCTTGGTC
CGGGAAAGAAGTAGCAGCTCCACGTGATGTATATATTACCGTCGTACACAGAAGAAAGGG
GGAGAGAACATGAAGTGGACGATATAAATCGCCCAAACCGTCAAGTGCTCCACAGAGAAA
CACGCATATTTCCTCTTTGGAACTCCCAAATACCGTTACACAAATATCCCTACACCGAGT
ACGTGAGAACTCTGAACAGCCTCCCTGCTCTCTGCTTGGTGAATGGGATAACACATAATA
CCTCAGGATACCATGTTGATATGTCAAGATCACCGAAAAATACAAAAATATCATACTCAA
TGAAAACAAAAACTACCCAGCCTTCCCTTCGTCGAGGTCTTCGGCTAGATAAAAAAAACT
GGTATTCAACCATATCACACCGGATAATTATCCAAAAATCAGAACCTCAAACCTCAAACA
ATCCTCAGAAAAATCAGTTCTCAGAAAAGTCAATTCTCAAAAATTATCAATGACCACCCT
CACTCCGTCGCGGTCACTTTCTGGAAAAGAAGATAACTCTCAGAAAAAGCAACTATAAAA
AAATAACTCAGAAGAAACCAACTCTCAGAAAAACAAAACAAAAAATCAGTCCTGCCGACG
ACGCCAAAAACACAAAAGTAAAAAACCAACCCATGTTCATGATGAAGTTCCTGTGAAACC
GGAAAGCGTTCTTAGCGAGGGATTTCGTCAAGAAGTCAGCGTGTTGGTCTTCCGACTTCA
CGTGCGTGATTTTAAACTCTCCCTGCTCGACAAGTTCTCGCAGGAAGTGGTGCCGGACAT
CTATGTGCTTCGAGTT
>NODE_20340_length_1036_cov_3.411215_g16822_i0
TTGCGTTTTGCGTTTTGCCCCTGCCGTGCGTTGGAGGATTTGCTAAATTATTGACTGGAC
TGACGTGTGTGGTACTGGTATTTGGTAGTGTACTAGTGTACCCTATACTCTTTTGGGATG
GGAGCGTCTTTGGACCTCCTCGTCTGTGTACATTTATAAAACCCGAGGGGGGGAGAGAGG
ATTTTATTGATTACGTCTGTGAGCCGCGCTTTTGCGCCGGGTGATGATTTTTGTGTCGTT
TGGAGTTTGAAAAGTTGAACCAAAAAGGGGGAAATGAAGCAAAAGAAAGATACAAACAAA
CGCGCGCGTCTTTTTGCTTTTGCTGCCAGCTGCTGCCTGCTCCGTATATTGTGCACTCTT
TCTTGTGGCACCCGCCATTACCCAAGCGTGTGCTTTAGCAGGTGCGTGGTATGTAAGGCG
TTGGTTCGTGCGGTGAGCATAAATACATCAATCAAAGCAAAGCAAAGCTAGCTAAACCTG
TGCTGCTGCTGCTTGGTTGCGTGATATTTCTGTTCTCGCTGCTGACGTGTGAAGACGACG
AAACGTTTCGAGTGGTTTTCAATATTTAGTTGCTAGGTAGGTAGGTGGGTTGGTTGGTTT
TGGGTAATTGGTTGCCGCAAGCTAGCTCTGAAGGTAGATGGGTTGGTTTGGGTAGTTGGT
TGCCGCAAGCAAAGCTCTGGTCTGGTGGGTTGGTGTGGGTAGTTGGTTACCGAAGCTGAG
CTCTGGTGGTGGGTGGTTTACTGTATGGTTGGTAGGGCTGACGTTTTGTGTCGGAAGGCC
TGGCCAGGCCACGCTGCGTGACTTGCAGGCAGGCGGGGGCGGTGTTACGGTCGGTCCTGC
TCCAGCGGTAGCGGTGGTAGAGAGAGCCCGCTGCTGTCCGACTGACGTTTGCGCTCGGTC
GAGGCAGTACAGCAAGTACGTACTACACAGAACGCTTGGTTCCATTTTGTTTTCCCAGCG
ATCTGTATGTTTTTTTCGTTTTCCTTTGTTTTGCTACTTGGTAGCGAAGCAAGCAAGCAA
GCCAAAGTGTTTCTCT
>NODE_20341_length_1036_cov_2.441329_g16823_i0
CCAGGGGTCTGATGCCGGAATCCGTATGAACACGCAAACGGTATTTTGGGAGGTGTAGAT
GTTGGCTGGCCTATTCCGACAGGTTTGCGTTTACGTGTTTAAGCGATGCCGCCATCAGGA
CGACGATGACGATGCGTTGAACACCCCCGGTGATACTCGAACATCTGGACTACGTATAAT
ATATACTCCAAATGGTTTGCCGACGCCATTGATGAATCCACCCCTTTTGGCATTTACCTG
GTATGGTACCTGGTATGGTACAGCAGCAGTACAAATCTACGAAGATCCGCGAAGCACGCC
GTACTGTACCACATGCAAGATGCCCCCCATAAAACAATTCAACACGCTAAACCGAGGCTG
CAAGACCTACACTCGACTTTCCCGAACGTACCCCGCAACCCGCCTGAATTGTGCGGCCTA
AGTGCCGACACATTCGAAATATGTAAAGTTCGGAGCCTATACCTACCTCTGCTTCTAACC
CCACAGCCGCGTAGCACCTTGCCCTTCAACGCCCTATGGTACAAACCTTGGCGTGCTCTC
ACGGTGAACCCTGGAAAATGTCGCGATATGGAAAACGACCTCTCACTGCAGTAGTAGCTC
AATAAAGACCCAACACTTGAGCGTGGGAGTGAAGACCCTTGCAAAAGTTACTTTTTGTTT
TACGGATGTCGTCGTAGAAGGCTCCTTTCGGCCCATAGTCTACCCGTAAAAACGCAATAC
TACCGTGTATACAAAACCGGCCACTGTTGTCTTGGACAATTCACTACGTACCGCTATGAT
CAAATATAATGCTGCCAAAAAGTTCCAAGCAACCAGAAAAATAAGCGTGTACACACCGAA
TGCTAGGTTTCACGTTCGTCGTATTGTCGATCGACGATTTTTGCATATATCTCACTAATG
GCGAGTATCAACAACCGTTTGTCGGCCCGAAGCCATAGGGCTACAACGAATTCTACCTGG
CGGCTTTTCTTTTGCGTGATTTTACCTGCCAGATCTTTCGGAATCAGGATCGAGCACAGT
TCGACTTTGCCACACC
>NODE_20342_length_1036_cov_2.345794_g16824_i0
AGCTCATCTAATCATAAGAATATGGTATTATACACATATTATACATACTATTTAATAGGT
TATGTACGAGTATTGTTGGCCGTACCGCTTACGTAGTTGATATTAAATAATAATTAATAT
AAATACGCGTATTTAATAGTGTATAAATATTCATATAAAATACGTATTCATATAATACAC
CCATGAACAATAAATAAATATACGACGTATACATAATTCGTACATACGTATGGCGTATAT
ATATTTACGTAGCCTCTCTTTAAGGGATCCCGTTATACACACGTTATAATAAGGGAAAAT
AGCATACGTATACTTGTATAGGGGACCTCAAGTTTCTGCGTACCGTTTGGGCCCACTGCT
AATTACTGTAAATGCTCGAGGTCTGAATAAGGGACTTTGATATAGATGGGGCCTCTAATA
CCGGATGGCTACTTATGTACCGACGTACTCGTAGTTTTTTCTTCTTCCCGATATCTTACT
ATTAATAGGGACCTCCAGCACCGAGGCATCCGGGGCCTTTCGCCATGCTACGTATTGTTC
ATTTGTTCCGCTCGATTAGAGCATTCAAGCCCCAAACAACTTCACGGCTTATCTGTACCT
GCTAACGGCAGCACCTCGAGCGTCAAACTCGCATGTGGAAGCTACCGAGTACGTATTTAA
TAGCTTCTTTCTGCTGCTGCTAAAATGTTAATGGACGCTGGGTTTGGCTAATAGTTTTTG
TTGTTTTGGTTTTATTGTCACCTTCTTCGTACTGGTGTTACTAACCCCCCCCCCCCGCGC
AGGATCTCCAAAAGGGGTATGTACGTATATATATCGCGGGGCTTCCGGGGTTTTTTGTTT
CGTGCACCCCTGGTGGTCTACTTCGAATATGTGTATGTATTTGGGTGTTATTTCGTGCCT
CTTAGTCTTAGTCGGCTACTTTGCTGTTGCTGCTGCTGCTGCTGCTGCCGTCTTCGTGTT
GACATCCGTCATATCTGATGCTTTCCGTGCTATGATATATATCACAGCTCGAAGTGACCC
CTCAGGTTAATTCGGC
>NODE_20343_length_1036_cov_1.472482_g16825_i0
CAGGCATGGCGCCAATACATGCTGTCTTCTCTGTCTCTGGTGGCAGGTCAGACAGCATGT
GTTCACGCTGTGCCCTGGTACGTATACATAGTATGCAAAATGTAGGCACAAGCAGTGAGC
AGATCGAACGCGTCCGCGGCTACATAAATGTGCCGGTTTGAGCAGCAACGCGTAGCTTGG
GAGGGCTGACTGTGAGGGGTATTCGGACGTTTTGACCAGGAAGGAGGCAAACAGTAGTCT
AGATGGAAACCCCTACACTATTACATGTACTTGCGCAGTCGCATGGGTGGAAGGGTTTTT
TACACCAAGGAGGGGTGCCTGTGAGTACACCGGTATGCATTCTCAAACTATACGTGATAT
AATGGGAACATTCCTACGAGGAAACTGCACCCAAGAGGTCAGAAGAACAAGATCCAAGGT
ACAGGGAGAAGTAGAAGGAATAACGGCTTCTAAGGGGGAGTCGGATGGGTGGAAGGGTTT
ACTACGCCAAGCAGGGGTGCATGGGGGTACCGGTATGCATTCCCAAACTATACGTGATAG
CATGGGAACATCCCTAGGAGGAAACCGTACCCAAGAGGTCAGAAGAACAAAACCCAAAGT
ACAGGGAGAAGTAGAAGGAATAACGCCTCCTAAGGGGGGAGACAAGGCAGAGCTTCATGA
TGACCAGCAAAATCAAACGGTAGAATATATATATACCCTGGCACACAACAGCTACTTGTT
GCATGATACTGGTGTGTAGCGGTACAATAAGACAAGGAGCGTCTTTCTGTGAAAACTTGC
ATGAGCAGGAAGGTCAAATATGATGAGAATGCACAATAACTGGAGGCTACCTTGTAGTTG
GTACACCAGTAGGATAGTGGAGGACCCGAGGCATGGAACGGGGGTGGCGTCATAAACGGA
AGAATATAACCTGGCACACAACAACTACTTGTTGCATGATATTGGTGTGTAGCGGTACAA
TAAGACAAGGAACTTGCACGAGCAGGAAGGTCAAATATGATGAGAATGCACAATACCTGA
AGGATACCTTGTAGTT
>NODE_20344_length_1035_cov_739.935551_g16826_i0
CATGGCGTCACTGCACCCCCTTCCGCACACCTGTGTCATGTGCTGATTTTCACATATATA
TATGTACGGGGGATTCCCTTCGCTCGATGCGCGGAACTTTCGAAATCCATTCTCTCGTCC
TGTGCCCCGCTCACCCCTCCGCAGCACGCGATTGTTCGACCACAAAACTTCCGTTCGATC
GCATCAAACACACACACAAAAAAATAAGACAAGCCCGGGCATATTTCCATTCACCCAGCG
GTGAGAGACATCACGGACCCATCACCGAGGGTGCCCTGCCCACCCCCGTTTCCCCGGTGA
AACCCGCCTTCCTACACGAGAGAAACCCCTCAACTCCTCTCTTGGGAAACCAAAAGACAA
GCACGCGCGACATGTATATAACCATCCGCCACCTCCTTTTCCGCTTGGTGCGAGAAGAGC
CAACAGTAGCCGAAGAAAGGGAGCGGAGCCCGGAAAGCAAAAAATTGACGCCATTTTTTT
GTTTTACTTTTTTGTTTTCGAGAAAAAGTTTTTCAACCCTTTTCCTGCTGCAAACATCAC
TCTACTCTAATTCCAAGTGCTTTTGCCCCCAAAAAGGTGGATTTGATTGTGAAAGGGATA
CTATCCCCTTGGGGGAGCCAGCCATGTGTACTGTAGCGAGAAAACAGACGATACAGAAGC
GTCTCATCAACGTGAGAGCGGGGAGCACCCGATAAGGCATGTATGTGCACAGACGGCGTG
TGTCGGTGCAACTCCTTAGCATTGGAGTCCGACATTAAAAGCATCACCCCCTACATAGTA
GACTGATCTAGCAGCCCTTCTTGCTGCTTCGTGTACAGTAGTTGCTGCTGCAATCATCGT
TTTTTTTAACGATATAGTTTGCCCTATCGTTCATGCTCCAGTCCGACACAAGTGGAATAT
CCCTTAATGACGCAGTAGTTAGTCCCTCTTCTACCACTCCGAGCCAACAAACACCAATCT
TCTCTACTTAAAAAGGCTCCTCCTTACACTCCCCTCCCTAGGCCTTTTTATCCGTCACCT
CCCCCCCCCCCCCAC
>NODE_20345_length_1035_cov_557.329522_g16827_i0
GCAGGCAGCAGGGATCACCCGTGCTTGCAAGGTTGAACGCGAATAGACGAAGCCGGCGTC
ATCGATTTGGTTCGCTGGTGCCAAGGGTAGGTGGGTCTCGCGCTGTGTTGCTGTTGCATC
GACCGCTGGCGGAGTGACACAAGCGAGCGATAGCAGGTTTTTCTCATCATGGCTTCCGGC
TCAGTTGCACGCACTCTCGGGAAGTGTCTGCGGGAGACCGGGCAGGCGCTCCACCGGTTC
GGACACAAGTGCACGGACAGCACCATGGTTTTGGAGACATTCTCGCGCCACCGGCAGCTC
ATGCCACTGGTGGCATCCGCCCCTTCGGTGGCCGAGAGCGCCTGGGTGGCGCCGAGCGCG
ACCCTGATCGGCGAGGTGGACGTCTCCGGCGACGCGTCAGTGTGGTACGGCGCCGTGATC
AGGGGGGACTCTGGGTCCGTGGCAATCGGCGAGGGCAGTAACGTGCAGGACGATGCGGTC
CTCGGGTCTGGGGACGTGAGCGTAGGTGCTGGAGTGACCATCGGCCATGGGGCAATCATC
AAGGCATCGACCGTGGCCGACGGTGCGATGGTCGGCATGAAATCCATCCTGGAGAGTGCC
TCTGTGGAGGCGGGGAGTATTGTCGCGGCCGGAGCTGTGGTCACGCCGGGGACTGTCGTT
GGTGCTGGGCAGGTATGGGGTGGAAACCCGGCGGTGTACATGAGAGACACCACGCCTGCT
GACAGGGCGCAGCTCACCAAGAGCGCCGAGGGCTACGTAGCGCTAGCGGGGTCCCACGCT
TCGAGCATTGCGGCATAGAAGGAAATCAGCGTCGAGGAGGCGTTTCCCCGCAAGCGTTCG
GAGCGGTGGGTTGGGTGGGCCGTGGAGGTGGCCAAAACGCCGCTTTCTTTTGTCGCCGTC
CCTACCGCCGCCGTCGCCACTGCGTCTTCTGGGCATGCAGCGGTGATTGTGACGGTTCGG
CGAGATGCACCCACATGGTAACTGTCTGTCTGTCGAGGGGGGCAGTGAAAGGCGGATAGC
GGAGGGGGAGAGGGG
>NODE_20346_length_1035_cov_58.137214_g16828_i0
CCAACAAAACAACATCAACATACTCATACATACAGCACGACACAAAGCACTTTATAGCCA
TACACAAGTTTTTGCTTCAGAGAGATAGACGTTTTAAGCCTGGGGAGGCCGTAATGCGAC
GAACCGCACAATTAATTGTTTTTTTACCACGCCGAACAGTCAATCGCAGGAGTGGTAGGT
AGAAGTAGCAGTATACGAGCAGTAGAGGAGTGGTACCAGTAGTACTAGTACTACTGCTGT
AGAGACCAGAACCTAATACAGTGTGTGAACATAATGGGGGATAAGCGGTTGTTGGCTCCA
ACGTAGGTTCTGATTATTATACCCCGCCCCCCCGTTCTGCCTGGTTGGCGAAAACCCGAC
GTACTCCGTCCCGGCATTGCAGGGATGCGAGGGTCTATGGTAATACGACTACGGCCATGC
ATGAAAATGAAGTACCCCCCCCTCCCTGAGGTATATGCCAACATAAATGAACCCCCTCGG
TAGGCCGAGTTGCCCTAACTCCCTCGGTAGGTCGAGTAACCGAACGGACTGAGGAGCAAG
GGGATGTGGAAGTGCTCCGAGGGGTCCTCAACGCGAAACATCACGGCCACCTCAGGGTAG
AAACAGGGGGCTCCCGTCGACCGAAAGTAGGCCTCCGTGTCGAACGTGACGCGGTAGGTG
CCTTTCACCAACTCGGTTCCTGGCACTAAAAGTCCCGGCGCGCGGCCGTCCTCATCTGTA
GTGGTCGCCCCCAAAACCAACCAGCTCCCCGCCACAGCTCCTCGTAGCTGCTCAAGCTTG
AGAGGGAGACCTCGCGCCGGCTTCCCAGTTGCAGTGTCGAGAGCATGCGACGTAATGGGC
GGACGGGTGTGAGAAGTTAGTTGCGCCATCGGGGAAGAGACCACAGAACGTGTTGTTGCT
CCCGCTCCAGATGCGGACAGGTGGCGCGCCAATCGATCTATCCGCTCGTGGGCTGAGCTT
GGCATGAGCTGCAATGAGTGAACGCAGAAAAGCAGCAGCAACTGACACTGGCACTGCTTG
TTGAGACGGTGGCGC
>NODE_20347_length_1035_cov_53.321206_g16829_i0
TTTTTTTATGAAAGAAGCGTTACATCAGCCCGTGAGTTTCGTTTCCGTCGTAGTCGCTTC
TTGAGTGTTTTTCTTGATATAGTCAGTCCGTGGAGGGTCCTCAGCGGTTTCGACGCGAAG
GTTAAAACACCTCGTACCGATAGATCAGATAGATCGTGGTCTAGATAATCTAGTTCCTCA
CTTGCCGTTGTGAGAGGTTGTACAGGATCTGCATAGTACAGATCCAATCCAGGAAACAGG
TGCTATGATACAGGCGATGCAGACTACACGGCTCCCACCCGGCAACATGAGTTAGATCAC
ACAGATCATACAGATCATACAGATCATACAGATCAGGGATGTATCTGCTGCCCTGAAAAA
TCTAGATCATCAAGTGGGAGCTGATGGTGATCTGTTGATGATCTGTCAGAGGCGTGTTGC
TGCGGTATAGCGGGCTCTGCTGAAGAGAGGAGGGCAGGAAATCAGTGCAGGCACTTGGTT
ACACGTTTTTACTGACTGTGTTACTACTATACAACTTACTGCTGCTGCTACTACTACTAC
TACTACTTTTAACTACCACTGCTATTTTATTTTTACTGCTGCTTGCTTCTGCTGCCTCTA
GCATTTGCTATAGCTACCGCTAGTATTGCTGCTGTTAGTATTGCTGTTGTAGTTGCTGCG
GTTGCTGCTGATGCTCTCGCCGATGCCGTACGTAACTCGCGGAAGAGGGTGGCGTGCGTT
TTTTTTCCATCTAGATGGCGAGAGACAGAGTAGGGGCAAAGATAAATCGACCTGGTTTCG
CGTTTCTCGCAATAATGTGGTAAATGTGGTCTTGCCCCTCCCGGCATTGTAGGGATGCGA
GGGTCTATGGCCATACGACTACGGCCATGCATGAAAATGAAGTACCCCCCCCCCCCCGTG
CTCCGTCCCGGCGTTGTACGGACGCGAGTGAGGGTCTATGGCCATACGACTACGGCCATG
CATGATAATGAGTAACCCCCCAGGTGTGGTCGTTTTAGACTCGGGATGGGTGGGGAAGAG
GGGTGTTTGGAGACG
>NODE_20348_length_1035_cov_51.950104_g16830_i0
CTCCTCGTCCGGGGCAATGTAGTCGAGGATCGAGAGGCAAATGTTCTCGTCCGTCGGCCT
CACGCGCCCTCTCCGGCCAGGCGTGAGCGTGCACCCGAAGTCCGACAACACCCCCGCCAC
TCTGCGGAAGGCCAGCTTGTAGGGTTCGGATAAGCTGTCGAGCGCCTCCTGCGAGGGGCA
CCCCTCCTTGGCCAGCTGGCACACGCAAGACAGGTACGCCTTCGCCTCCGGAAACCCCGG
CGACTCCATGTGCGCGGACGCGAAACCGGCCTCGATTGTATCCGTGTCGCGGACCGCATG
CTCTTCGTCCTCTGGACTGTTGAGGATGAGCAGATTCTTGACCATTTTGTTAGCGGCCGT
GTTGAGGTCCTTCGTCAAGGAAGGACCCGACAACACGCTGTCGCCCGGCCCGAGGCAAAA
GTTGAGCTCCCCGAGGAAAGAGTCCACCTCCTCGCTGGACTCGCTGCCGTCGTACTGAAT
CAGCGGCGAAGAAACACCAGGGGCCGCCACGGTCGCAGAGGACGATGCCTCCGTTTCCGT
GTCCGTGTCCGCCTGCATCCGCACCGTCCCGCACGCTTGTCGCCTGGGTCGCGTTCGGTT
CCGACTGCTTTGGCCGCTACATTGCTCTCTGCATTGCGGTAGTGATCGCTGCTGCTGCTG
CTGCTGCTGCTGCTGTGTCCAACTTGACGACCTCGTGACGAAGGATGCTTGGGAAGGAAC
AAATGCCACCGCGCGGAGGCTGGCGAGGGGGCACAGCACGGCCAGGATGATGGCCTCAGA
GAGGGTGCCGCCCATCGTCACTGCTGTGCGTCGCGCAGCCCAGTGGTTGCAGGGGCGGTA
CTACACACAAGCAGCAACCCTCTTTTCTTCCTTCCTCGCGTCCGTCGCTTAGTCAGGTGG
AGATGCTGACTTGCCCTTGTTGCTCACGCAACATATGCCGTGCGTCGATATCGATCCTCT
CCTACCTTTGGGCGGGAAGGGCTGCCCAGGAAAACTTGCAGCAGCTAGTCTCACACTAGC
AGGTGCCAGATGCCT
>NODE_20349_length_1035_cov_37.587318_g10874_i2
CATCAAAGATTAGGATCTTGGGGACTAATAAATTTGAATTGGACGAAAAAACCAAGAAGG
TCCCAGGACCTTTTTTTGGGTAGAATTCAAATCAAATTGAGGAGTTGGCCCGACTTGGAC
CGGCATGTCCACGGTGGGCAAACGCCCCCGGTACAATCTGGTCATTTCTTGACCGCATCG
ATGACCACGACCGAGGCGACAACACGTGAACCACAACCCGAGGCCACCGGGACAATAGCC
GCGCCCACACCTACAGACCATAGCACATCGTACCCCGGCGGTGGCGCCTCAAAACCAATC
ATGGCGGTCGCAATCCCAACTTTTCAACCAGCTCGATGCTCCAACCCGATCAAAAATCGA
GTGATCGACCCAAAAACAGGAGGATACGCTCAAGACTTCGATAACACCATCGCCGTCCCT
GTCTCGCCCGTGGCGTTTCAGGGATCCCTACGCCCACCCAAGATACCCTGAGAGCGATAG
CTTCCTAGCCTGGGCCGCCGAAAGCAAAAGTATGCTGGCGGCGGCGCGCACGCGCCGACG
CATGCCTTCCCTCTCGTCTCCTCTCGTCGATTTTTTTCACCCCAGGCGTAGTGACGCATG
CTGCGTTTTTTCGATTTCATAAAAATTTGAACAAGCAATTCACTATTCCCCATAGGACGC
AAACCAGTTTTTTTTGCGAAATCACATTCAAATAGGATTTTATTTTCCAAATTGAATTTT
CTGCTGTCTTCGTTAAGATGGGCCCTTAGTGCAAAAGGAAACAAGGGAACACAAAACGTA
TTTTTAGATTTGCACCCACGGTTTAAGGAAAAAAACAACTTGGAGTTAAAGTAGGGTCCT
TGTTACTAGTAGTATACCAGGTACCTACGAGTATACTTCGTATCACATGACGCATGCCTG
TATCCTTTCACAACAACCCCGAAAAAAACGAGGAAAGACGAGAGAACAAACGTGCGAGTA
CGAAGTGGGTCGGAACATCCACCACAGAATACGCAGAAATTCACGACTCCATGTCGCGAG
TCGCGAACATAAACC
>NODE_20350_length_1035_cov_31.096674_g16831_i0
CGCCGTGGGCATCTCGTTCAGGAGGACCAGCGCATCCCGCCACCGGCCGCACTCCCCCGC
CGTGGAGATGGCCGTGTTGTAGCTAATCACGTCGGGTCTGATCCCGACGTCCCTCATCTC
CCTGAAGATCTTGAGTGCCTCGTCCCACTGCCCCCCCCGGCCGCAGGCCACGAAGGCCGA
CGTGTAGGTGACCACGTTTGGGGTGACGCCGGCCGCGGGCATCGACCGGAGGAGGGCGAC
GGCTTCCTCCCAGGGGCCGCACTTCTTGCACGCCGCGATGACGGTGTTGAAGCTTATCAG
GTCCGGCTTGATGCCCACCGAGGGCAGCTCCCGGAACAGCGCGAGGGCCTGCCCCCACGC
GTCGCTGTCGCCGCACGCGATGATCGCCGCGTTGTAGCTCACGATGTTCACCTCGATCCC
GGCTTGGGGCATGTCCCTCAGGAGCTCCACCGCAAGCTCCCCCTGCCCCCCTTCCCCACA
CGCCGCAATGGCCACGTGGTAGTGGATCGCGGTCATCTCCACGCCGGCGTCGGGCATCTC
CCGGAACAGCGACAGCGCATGCGCCCACTGCCCCCCCTGCCTGCAAGCCGCGATCGCGGC
GCTGTACGTGAACGCGTCTGGGGTGGTGCCCGCGGACTTCATCTCCTCCATCAGGTCAAG
CGCCCTCCTCCACTGCCTACCCTTACGGCAAGCATCGACGAGGGCGTTCATGCACCGCAG
CGTGGGCTCGACCCCGTCCTCCCGCATCCGGTCCAGCAGCCCCAGCGCCAGCTGCCACTT
ACCGCTCCTCCCGCAGGCCGTGATGGCCGCGGTGGTGCAGAACTCATCGGGAACCACGCC
GTGCGCCCGCATCATCTCCAGGATCGTCAGCGCCTCCTGCCAACGGCTGGCCTTCGCCAT
GTGGCTGATGCACGCGTTGTACATGAAGGAAGTCACCTTCAGTCTAGTATTCGCGTCGCC
CGTCGATGGCGCCACCGCCGCCGCCACCGTCGGCACCGGACCCTCCCCCGCCGTTCTACC
CGCACCCGCCTCGCC
>NODE_20351_length_1035_cov_30.917879_g16832_i0
ATCACTACGGCCGGGCACGACATGAGTACCCCCCCCCCCCCCCTAGTTTATGCGACTCGC
CCAACCTCACGGCGCTTCGCGCTTGGTGCTAACAATGTCTTCCTGGTCGGTGAAAACCCG
ACATGCTCCGTCCCGGCATTGTAGGAATGCGAGGGCCTATGGTCATACGACTACGGCCAT
GCATGAATATGAAGTACACCCCCCTAGAAACAGGGCGGTTTTGGAGATACGCAGGAGCAG
TACGAGTATAGTCATATAGTCTTAGTCTTGTCATGAAGCGTTTTGTTGTTGTTGTTGCTT
TGTTAATGGTGTGTTTCTTTTTGTGTTTTGCTGAAGGAAGTGTTTGTTTTTGCTCCGTCA
ATAGCAAAAAAGCGATTGTGGAGACCCCCGCAAGCAGCAGCAGCAGTACGAGCATTCGTA
GTCTTGCATTCGTAGTCCTGCCCTATATATGTATGAAGGCGTTTTTGTTTTGTTTTGTTG
AAAGGGGGTTTAGTTTTTTCTTCGCCGAGAGAAGGGGTTTAGCACTTTTGTGGCCGAAAT
ATTCTGACCGACTATTGCCGACTATTACCGACTACAGAGTAGTGGTCCCTCTATAGTGTC
GGTTGAGTAGTGCCGGCCGCCCGCTTCGTATAGTGCCTGTGAAATCGCTTGACATCACAG
ATGGGATTCACCAGTGTGGCAGGGTGCGGAATAGTGCCGGTTGCCGCTACGTATAGTGCC
GGTATTTTTGGCTGGCGCATGCCGGCACAATAGAGGGACCATTACTGTATTACTGACTAC
TAGTATACTCCGCAAACGAGGAACTACCGGGTATGCCCATGATCGAAGTATATATGACCC
ACAGCTTGCAAATATGAGCTTCGACGAAATCCTCGATCTCACAGCAGAATCGATGTTTTT
ATTTCTTATTTTTATACCGTAATAGTGGTCCCTCAGTATTTTGCCGGTACGTGCCTGCCG
GGAAAAAAACGGCACTATTGCGGCAACCGGCACTACTCCGGATTGGGGAATATATAGGTT
TTAGTATGGAAATGA
>NODE_20352_length_1035_cov_26.713098_g8_i75
CCCCCCTCCGTCTTTTCCCGTTGACGGTGCCGTTGGACAGCTATATACTAATACTATTGC
GGGGGACCATCATAGTAAATAGAACCTATGGTACACGCAAAAACCTATATATATTTCCCT
ATTTTTAACAAGAATATTTGGTCCTATTTACTATAGGTCCTCCGTATTACAAGGTTCCCC
TTCATCATTGTGGTTTGTGACTTGAAATCCCCCGGGGGGTGTCGCAAACTGAAGAGGGAG
AAGGACAGCAGGCAGTCAGTCGTTCCTCGTACCAGCTCATGTACTCGTCGTACGTTGTCA
TAGACACCGGGCAAAAACGAAAAACATTAAAACAAGAAAAAAATTGAAAGCTGAAGAATA
ACGAAAGTACGAAGCAACCTGGCAAGAAACCAGGCAAGCTCGTTGCACCGACCAGCCCAA
TCGAGTTTATAGTACATACTTGTTGTAGTTTTTTTAATAGTTTTTTTTTTTATGCACCCC
GAGGACCATCAATTCATTAAATCACCCACCTGGCAAGAAACCAGGCAAGCTCGTAGCACC
GACCAGCCCAATCGAATTTATCTATCTATTATATATAGTTCGTCTGATGCCCAAAAAACA
ATACTTTAATCAAGTGATCTTTGATGCCCACTTTATCATAGCAACTTAGAGTGGCGCTGA
TGAAAAAAAAAAAAAAAACTACAGCAGTTTGCTTTGATGCCCAATTCTTAAATCAACCAC
AAATAGAACATATATTCTGCATGCGACGATTGACCTTCGATCTCGACATAGACTCAGTCC
ACGACTAACGAACTTCGTACCGGGCAAGGCCAGCAAGTGTACATAGCGGCCTCGAAGGTA
TCATTACGATTCGTAGTCTAGGGGGCGAGCGGTTGCTTGCGGCGTCCGACGGTCTTCGCC
CAAAAACCTTAAAACAGTGTCGTTCTTGCGATCGGAGAGTTTTCGTGTTCTGTTTTGAAC
TCATCAGCTGCCAACTGTGTTTTCATCAGACGCCTGCTCGGCGCCCTCCGCATATCATCG
ACCGAGGCGTGAGAA
>NODE_20353_length_1035_cov_26.470894_g16833_i0
AGCAGCAGCAGCAGCAGCAGCAGCAGCAGCAGCAGCAACAGCAGCAGCAGCGGGGGGCGC
GGCGGTGGCTGATAAGAGCCCGCAACCGAAGGACTCCGGGTTCGGCTCGCTCTTCCGCAA
GGCGCAAGCTTTCAAGGCTGCCGATGTGGCAGCGGCATTTGCCGAGCTGCGGGACGGACC
CAAGGCCTCCGGCGCGGTGGGCACGGGCACCACGGCGGTTTCGACCCCCATCGGAGGCGT
TTCTGACAACCCGGGGCAGGTCGTTGAGGTGCAGGAGATCTTGGGGGACGAAGATGAAGA
GGATGACGATGATGACGATGATGCGGGCGGGCTGTTCGTTATCGGAGACGACGGCAGCGA
GGCTAGCGAGACCCCAGACAGCGACTTCGAGGGTTTCGATGGCGAGCACAGGCCGCACAG
CACAGGGGGTGCCCGCAGCACGGCGGACAAGGAGCTGGCCCTCCTGGAGCACAGGCTGAG
CGGCCAGATTAAAGGAGCTACTATGGTGGTCGACGACTTCCTCAAGGTGCCAGGGGCCAA
GGTCTTCAGCGTGACCAAGCACAAGGTCACCTACCACGACGTCGACCCCACCCCTGGCCC
CGACTCGGACAACGCCTCGGAGGAGAAACCTCTCGCGGAAACCCCAGTCGAAGGTGAAAC
TGCCAGCGCTATTGCTGCTGCTGCTGCTGCTGCTGATGGTGACGATAAGGAAGATTCCCC
TTTGACGAAAAAAGAAGATGGAGTTCCAGGAGATGCGGAGGCGTCTGGCATGGACAGCAC
CGCGCAGAAGGTGGCGGAGCCCAAGAGGCTGAGGGTGCGCGCGGTGACGGAGCTCGAGCG
CGTGGTGTTCTTGTCCCGCGAGCGCATATTGGTGCTGGCGTGCCCCGGTGGCTTCGGCAG
CCCCGGGCTGGTCAAGTCCAACCACCACCTCACCGAGCTCCAGAAGATGACCTTCATGAG
GAGAGACCCCACGCTCGTCACGCTGCACTACTTGGCGCATGAAAATGGAGGGCCGGAAGG
TGGCAGCGCGGGGGG
>NODE_20354_length_1035_cov_14.503119_g16834_i0
CCGCTCCCCACAGCAGTCGCGCTAGCGTCGCGCCCGAGAGCCTGCCAGTGGGAGGCGCGA
AACAGCACCGCGCAGGCGGCGCGGCGCACCGATCGGTTTGAAACCCGGATGAATAGGGCG
CGCAGGAGGCTCCCCAACGCGGGGTGTCGCTCGAGGCTTCGCGCGCCCCCGGCCACCCCG
CCGGTCAGCGCCGCGACGAGGGTGAGGACGTGCGCGACGGCCGACACCAATGGCTTGATC
GGGACGCTCTGACGGAGTAGCGAAAGCAGGAGGTACACCGCGTCGGAGAGCACCTCCTCC
CCCACAGACTCCAGCTCCACCCTGGCCGCCGGAGGCCGGGACTGCTCCGTGTCTGGCTCG
ACAACACAGGGCTCCACTTTGCTCGTAGCGCTGGCGATCTTGGGCAACGAAAAGCCCCCC
TTCTCCTGGTTCCCCATGGGTTCCTTGGGCGGCAGCGTCGGTGACGAGCCGTGGAAGAGA
GTCGCGGGAGACCATCTCTCTGCAGGGGCACAGGTCTGAAAGTAGGCCACGTCCAGCTGA
AAAAAGCGGTGGAGCACCCGCGACAGCAACGCCGCGCCGAGCGTCCACGCCTCCAGCCTC
GACACGTCGGCCGACGCTCCCCCCGCTTCGCTGGCCGCGCTGGTCGTTTCTCGAACAGCC
TTAAGCGAGGAGACGAGATGCCCCACACCGCCGAGACTGCAAAAGCGCAGCGTCCAAGCC
AGAACAACCTCGGCAGCTTTCGGCCCGGACAGGTTGACCCTCGAGGTACAAAAGGCGTCG
ACAATCTGGAGCGCGTAGACAAATCTGTAGCACCGTCTGGGGTCAAGAAGGGAGTTCCAG
CTCGTCTCCGCCTTGCGCAGGCTCCGCAGGTTCCTGACCACGGTTGGGTCTACCGGGAGT
GCCTGAAGAATGCGCCAGAGCGAGGCATTGTGGTCGACGGCCGCTTCCACACCTCGCCCG
AACAGGCCCCGCGCCGCCGCTGCCGGACCGCCTTCCGCCGCACCGCCCCCACCCCCGCTC
TGCCGCCCCCTCCAC
>NODE_20355_length_1035_cov_9.756757_g16835_i0
CGCTGTTAGCGAGCTGGTCTCTGTGGGAGACGCCGGGATGGTGGGAGGGCCGGAGAAGGT
GGGGAGGGAAGAGGAGGAGGAGGAGGAGGAGAGTCGGCGGGCCGCGTCAGCCGCGTCAGC
TGCGTCCGAGGGTGGTATCGCCGCTGCCTCCACCGCCGCCGCCGCCGCCGGTCCGACCGC
CGGAGAAAGACATAGCTCCCCCCGCCGATCAGACGGACCGCCGGGGGGTGATTCGACGCG
CGCGAGGCGGCGGTAGCGGACGGTGACGGCGAGAAAAGGGAAGAGGAGGGCGGCGGCAAA
GGTGGCAATCGCGGGGGCGAGGAACGGCGGTATTATAGGGTCAGCGGCGACAGCGGCAGC
GGCAGCGAGAGCGGCAGCAGCAAGAGCCGCCCGGCGTTTTTTTTTTTTGCCATCAGGGCG
GCGGCACCGGTACACTTGTCGAGTACGTGATTTGGCGCCGGGCGGGGGTGCAGGTGTCGG
GGAGGCAACGATGGTAATGGTGGTGTGATGTGAATAGGGAGGCGTTGCTGGTGCACGTGG
AACTGGGAGTGGGGGCGGGGTTGGGGCCGAAGCTGGAACTGGAGGGCTCAGCAGCAGCAG
CTGAAGCAGCAGCAGCAGCAGCAGCAGGAGCAGGCGCAGCAGCAGGAGCAGCAACAGCAG
CAGGAGCAGAATCAGTAGCAACAGCGGCAGCAGCAGCGGCAGCAATAGCAGTAGCAGCAG
CAGCAGGAGAAGAGTTGTCATGGCCAATTGCGTTCCTCGGTGGCGGCGGGCGCGGCGGCC
GGTGGTGGTGGCGGTGGCTAGCAGCGCCCAGCAGCAGCAGCAGCAGCAGCAGCAGCAGCA
GCAGCAGCAGTAACAGGAGAGCTGTCGCGGTCAGCCTGTAGCTTAGCTTCGGCGGAGATT
TACAGCGGTGGCAGTGGTGGCAGCGGCGATGGTCGAGGCGGCGGCTTCCCCCCCCCCCGC
AGCCGCCGCCGCCGCCGCCACCGCCACCGCTGCCGTCGCCGTCTTCATCAAGCCTATAGG
GGAGGGGAAACGGCG
>NODE_20356_length_1035_cov_6.466736_g16836_i0
TGCCTTAGTCATTTGACCATTGACCACGCATCCCTTTCGAGACGGGGCAAGGAGGGGTGG
GGAGGGCGGGGGGTGGAAACTATTTGCCGGGGTTGGAGTAGCAACTGTTTCACAGCTCGG
ACAGATCATGATCTAGATCGTCTACAGATAGATCATGGTCTACTGTAGATCATCTAGTTC
CTCAGCTGCCGTTGTGAGAGGTTGGTTGTGCAGGATCTGTATAGTACAGATCCAACCCAG
AGGAAACACGCGCTAGATCATGCGGACGATACGAGTCCCACCCGTAAACATGAGCTTGAA
TCGTACAAAATCGGGAATCGATCTGCCTTGAAAGGTCTACTGCTTACAACAGATCACGAG
GGGGGGATCGATGACCTGCCCGAAGTGTGGTGTTCCCCTAGGTGGGGCGTTTCGGTGGGA
GCTTGGGCCTCGTTTGCGTGTAGATTGTTTCCCCTCGATATGGTGGTGTGTAGGTTGCTG
CTAATGCCGTATCACCCGGGGTGATGGTAGCACACCCCCTGGGACGAGTTTCCTAGGCGA
ATTTCTCTATAAACCCAGGATTGATGAGGAAAACCACAAGGGAAAATATGAAAGCTAAGA
TATGGACATGATTATCTCGACGAGATCCTCTTCCATAGACGCGTTGCTCGGCTTTTTGCA
CCTTCCTCGGTGTCGAGAGAAAATCAGCTCCGAAATTTTCCCGAGGGGGGTGTAATATCA
AGCGTGATATACGGTAGGTGTCACCTGTTCAGAGCTACTGCAGATGACGACGCGTGCTAC
GATAGAGGTAGCACTTTTTGGCTGAAAAAAAAATCGGAATGGCGGGGCTCCTTAACCCAA
AATCGTTGGAAATTTTGTTTTTTGTGATGCAATATTTTTTGGTGTGTCCTTGAGGCCATG
GGATTGATGATCGGGTACGTACTCGTATATACAGGCTGGTTCAAGCATACCACCCAAAAT
TAATTCAGTGGCGAATGTCCACGCCGTTTTTTGGAGATAGACCCTGAAATTTGGCACACG
TGTTCTATGCGCCCT
>NODE_20357_length_1035_cov_4.261954_g16837_i0
GGACTGCAGTCCTAAAAGGGTTAATCCATTCAGAACTGAAAAAAAAGTCCCACACTAATT
CCAAGTATTTCCCCCCCAAAAACGTGGGGACCAGTTCTTAACCCGTTCAGAACTGAAAAA
AATGTCCCACACTAATTCTAAGTAATTTGTCCCCAAACTCGTGGGACCAGTTCTTAAGGT
TTAACCCCCCCCCAAAAAACAACGCCGGAATTTGGTTCTTTGTGTTGCACTCTTTTTCAT
CGCATGGAATAGTTCTATATACGACGTACTGTAGCACATAATTTTCCTCCAAAATCCATT
TTTGACTTACTATTAGTATAGAGCTCCCTACTCAAGTGAAGAGCCTCAGCAAAAAAATCA
TGGTGGACCTCTACCGTACCTTGACGAGAGCAACTATCAACCCCTTAAGAACTGGTCCCA
CGTATTTGGGGACGATCTACTTGGAATTAGTGTGGGATAAGTTTTTTCAGTTCTGAATGG
GTCAACAGTCCATGGACTATACCACTCTGGGCATAAATATAAAGACCATTTGTACATCAA
CATGAAGACCAAGCGGTCCTTATATTTACGCCCAGAGTGGTAGCTCTTAACTACAGTCCA
CACGCTATTCTGCTAACCCTACCCCTATAACCCCAAACCCACAATTCTGCACCTACTATT
ACGGAGGACCATAGTAAATAGGACCAAATACCGTTAGTAAAAATGGGCAAATATATAGGT
TCTTGTGTATACCGTACGTCCTATATATTTACTATGGTCCCCCATCATATGTGGGAGAAG
GGTGCCAAACGAGATCTGGTCCGGGTGGGGTCGGGGTAGATGGGTTGACCAATCAAAATG
GAGGTGTAGTCTATTGGGCGGGGCTATTCTGTTAACCCTAACCCTAACCCCAAACCTATA
ATTCCGCACCTACCATTACGGAGGACCTATGAGTAAATAGGACCAAATATTGTTGGTAAA
AATAGGCAAATATACGCGTATAGCTTTTTGTGTATACCGTAAGTCCTATTTACTCTTAGG
TCCCCCGTAATATGT
>NODE_20358_length_1035_cov_2.912682_g1625_i3
GGTTCGTGCGTGTACCCAGAGAGCACGGCAGCGCGGGCGAGCCCGGCTCCATCGCGGGTA
TGGGAGGGCTCTGGCCAGTAGAGGGGGGGGTGGAAGGAGCGTGGTTGCCTTTTTCGTGGC
TAGGCGTGGTGTGTCCATCGAGACACGAGGGAAGCATGAAAGGGCTTTGTCTGCCTTGCT
GCTGGTGGTGCGAATCCAGTATGTCCAAAATTATAAGGATCGTTTCTCTGTGTAAAATAA
TATTCAAGCGGTGCTTATTTCTGAACCAAATAGCATGCACAGAAACACACCCAGGCGGTT
CGAACACCATAATGCTCGAGCGGGCGAACGAGGGCCACGGTGAGCACCGGGCTTCACACG
AGGCGGGCCACGGGGCTCACTGGGGCAGAGGGGCAGTAGAGCTCGACCCGGACCAAATCG
ATGGCGAGGTGATCGTGGGAGGGCGGGGAGCGCTGAGGGTGACCGAACGTCACAGTCGTT
TTGATTTTTTTGTTTTTTGAGCGGCGCAATCACGACATGTCATTCGAAATTCGAAGTACG
ACGTACTGCTGTTTGTTGTTGTTGCTTGCCGTTTTGTTCGAGTACGAGTACGAATATAAT
ACGAGTACGAGTACGTATACACGTCTTTCTCAGTTTTGTGGATTTTTTTGTTTTTCATAC
TTCACAACTTGGCGACCGTGCTGGTGCTGTGTTTTTTCTCTTTCATACAAGAGAGTATGT
ACAAAGTACGAAGAACTACAGTCAGTAATACTGTTGTTGTATACCACACATACTCACGAA
AAATGCACATCTCACACCCCCACAGCAGACAGCGCAGCGCCGTGCAGTGGAGTGTGCCGT
GTTGCTGTGCTTTCTCTTTCGAACGTGCAGCTTTGTCGTCCTGGAGCATGGAGCGATTGT
TCACCCCGAGCATGTTTTGCATGCATGTCGAGTCCGCCGTTTCTTTGGTGCACCATGAAC
CTCTTGGCATTTTCAAGTCGCGGTGCCTGCACTACATGATGGGCCTCTTCTGTACCCCTT
TCCTTGCGCGAGCGT
>NODE_20359_length_1035_cov_1.787942_g16838_i0
GTTTCGAGATCTGATTATAAGTAAGGGATCAATTCAGTACCAAGTGTTGCAGGAAGAAAA
CAATGCCAAATATAGTGTTTTTTACAGGATCAATGAAGCTAATCAATGTCAAGTACTGCC
GTAGTATGTCGCAGAATAAAGGTACTCGTACATATTGTCAAGTGTGTCAGCAGCCAGAGC
AGTCTACTGTAGTTCACCACTATTAATACCTGGTATCAGGTACCTGGCTCGTTTTTTTCT
GGTATATAATGAATCCTCGCCCTCATTTGCGAAAACATACCAGTAGCAGAAGTCCTTTNN
NNNNNNNNTTTATGATGCTTGTGACCGTGGTACTTTACCAGTCTCTCTCAGGTCTCACCA
GGCGCACTTCTGAGATTCTTGATCACCAGCAAAATTATTTTCTTAGTCCTCAGTCTGACG
TAACGTCAAGTCTGAAATTACTCAGTTCTACTCTGTACAAAGGTCGTCAAAGTACCAGTA
CCACCGAATACCAGTCATGTATGCTTTTGGTACTCCAGGTGTTCGCGAGTACTCAGTATT
TTAGCTCCAGGTACTCCAGGTACTCGCGAGTACTCAGTCATTTAATCTTTTGGTACTCCA
GGTACTCGCGAGTACTCAGTCATTTCAGCTATTGGTACTCCAGGTACTCGCGAGTACTCA
TAAATTATATACAGCTGTTACTTCAGGTACTTGCGAGTACTCAAATCATTTCAGCTTTTG
GTACTCCAAGGACCGAGTCGTTCAACATGACTGATAGGCGCGGGCCATTGGCTAAGTACC
AATGACTGGTACTGGTACTCTGACGACTTTTGCAGATGTTCCTGCTGCTGCTGCTGCACT
GCGTTGTTGTTAGGACGGGCCTCGAGTTGAATGTGGGGTACTACAGCAGTAGTGGATTCA
ACAGTTAGTTGTGTGATCGGTGGTTCAGGTGGGGGACAGTCATTTCAGCTTTTGGTACTC
CAGATACTCGAGAGTACTCAGCCATTTCAGTTCCTGCTACTCTAGGCGCTCGCGAGCACC
AGCTTTTGGTACCCC
>NODE_20360_length_1034_cov_1763.609781_g16839_i0
TACCTATAACTGATTCGCTCAGGAGGGAGGGAGGGAGGGCGGAAGAGCACACAAACAGCA
GTCAATCTGCATCGCCGAAAAAATATTTTCACTCTGTATCAATACTCCATCCATTCCATC
GCATATCCATATCATATCACAACGTCCCAGAATTTTCCAACACCGTACCAACCATGAGAT
GTACACCTGTACCTGCATACCTGGTATAACGCATTGTCTTATACGTATGCATAGGGGTAT
ATACGACCTGCACGGTCATAAAAATCTCCGCACACAGAGCACTACTGCTGTGTTTGCATC
AGGTACACAAGACAATAAGCAGACAGCAGTCTTCGATTTTCTGCAGCTCCCCTATCCTAC
TACTCATGAACCATCACCAATCTCTACGTGTCAACCCAAATCTTTGGGGCACAGAGGGAG
AAAGGGAAGGAGGGAGAGAGAGGGGGGGCATTTATTTCTACTCCTGCGTCATTTCTTTCA
AGCTCAAAACAAGTACAACGTCCACTTGAAAATATCTGCTACTGCTCTTCTCTGGCACCA
GGGTACGTATATACGTATATAACCGCACGCTCACACCTCACGAAAAGCACCGCACGCTTA
TTCCTGGTATACTAACAGCAGTATAGTATCTCAAGACATGTTTCATGTACGTTGCCCTGC
TGGCTTCGATATAATACCAGTATTTGTGTACTATGCACGCTATCAAACAGCAGTTCAGAA
GTGCTGCAGTACGACAGCACTCAGCACAGCATTCAAGAAGAAGCGAGCACGGCGTCGGAG
CAAAGCACACAACCGAATCATAATATCGGCTCGTCAAGTCGTCACGTACTGAGCCGAGTT
GATCCGAAAATCCACCTCGGTGAGACGAGCCCTCTCGTTCGCAAGCATGGCAACCCGTCC
AGTACGCGCAGCCCAAGCTTCATAGTTCACGATGCGTTGAACCAGGACGGAGCGCTCGGC
ATACAGCTTGTCGACAACTCCCATCAGCTGCACCGTCTTCCATCTCTCAAATTCCTCGGC
ATCCATCTCGACCC
>NODE_20361_length_1034_cov_1028.280957_g16840_i0
CTTCGTACGTATCATCAAAAACAAGAAAAAAAAACAATCAGTCAATCAAGCGGCACAAAC
AAAGCGTATACCTCAATCAGGGCTGAACGGGGGCATGAGGCCAGCACCCACGCGCCACCT
CGGCCCAGCTTCCATGCTGGTCCAAACACAACCTTGCTGTAGGTGGTGCTGCTTGCCGCC
GGCCCACCCCTCCTTGCTCCCCTGCTGCTGCTGCTGCTGCTGCTGTTGCTGCTCCTCCTC
CTCTTCTTGCTCTTCCTCTTCCTCCTCTTCCTCCTCTTTCCGTTGCTCGAATGATAACAG
GGCTCCGTGTGCCAGCACCAAACGACTCGCCACTACCAGGGCGTGCTGCTCCGCCTCGAG
GTCGAGGTCTGCACGCGTGCCTTCCGCGGGCGGTGGCGGAGGCGGCGGTAGGGGCGGCGG
CGGTGGCAGCGGCGGCGGCAACGGCTGATGCTCCTGCTTCTCGCCCAGCCCAACGCCGTC
CTCTTCGTCTCCCACTCTATGCTCCTCCTCCAGATACCCCCTTTCACTCGTACATAAAAC
CACCACTCCGACCTCTTTCTCTTCCGCGTGCGACGGTATCTCTCTCGTCACCGCGGGGTG
GGTTTCAACGTGGCGCGCAAAAGGAGCTACCTGCTCTATTATCGCGCCCGGGCTCACCCA
ACAAACCGGCTCAAAGGGGCTTCTCTCAATCGGATGCGGCTGCAGCAGGGCCTCCTGCCC
ATCCTGTGCACTGCTGCCGCTCCGAGAGGTCTGCTCTCCATCTAGCTCCACAGCTTGTTC
TTCTTCTCTCTCTTCATCTGCCTTCTTCTCTCCCTCTCCCCTCGTAACTTCCACATCAAA
TTTGGGAATGGGTGCAGAGCGGGTATGATTTACACCAGTGGTCAACGTGCTTGCGTGGGC
CTCCTGCCCTTGTTGCCGCACTGTCGTCCCAACTGCTGTTGTCCTCCTCTGCTCTGCCGC
CGTCCTCTCCAAATCAGCGCGCTGGGCCTCGCTCGTCGCGGCTGCCAGCTTCGCTGCTGC
TAACTCTCTCCTCA
>NODE_20362_length_1034_cov_397.470343_g16841_i0
AAAACGGAAAACATACAAATATTATTAGAGTCGCTTTCGAAGGAAGCAGAGCGCGGCCAC
CCGCACAAGTATGCTCACGCGTAATATTTTTAAACGTTTTCGCCGTTTGTTTGTAGCTCT
GTGCCACCAAGAGACGGATGATATAGCATCATGAAGGAGGATTCATTTCTACTTTTCTAC
TACTACTACGTACGTATGCAATCAAAATGAGAATCGTGAATCTAGTACATGCGCTATATA
TTATATATATACCCACCGCCGAGCGCCCGTTCAGAATCGATGGCACTACTGCTGCCGCTG
CCGCCATCTACCATAAAAAAATACATCTAAAAGGTATACATACACCCACCCCTGAAATAC
ACTATGTAATCTACTCGTGAACGCCGGATCAACCGGTACAGCCATGTATCGATTTACCGA
TGTACTATTATCGGTTAACGACTATGGGCTTTCCGTTACATCGAAAAAAACGTGCCTGTA
GCTATCGATATATATAGGTGTTATCGACTTACCCATGTACCGGTTTACCGACTTACCCAC
TATGGAAAACTCGACGCATCGGCAATACCTAGTTATCGATATATCGGCAGGGCTTAGCGG
AGGGGGGCGCAATGCGAACGAGCACTATCGTACACCGATACAACATCATCAGTACAACTA
GTTTTTTGTAGTCATTGCGACCTTCAATGTAACTCTGTCCTCCGTCGATGGTGGTCTGCT
ATGCGGACGTGGCTGCCAACGCCGTCCTATAAGTGTGACAACCCTAAACTAAAAACATGG
AAGAGCAAAATGAACGCAAAAAAGGTATCGAACACCGTCTCATCACCCCACCTGACCCCC
CCCCCCCCGACCATGCGAGGGTCTATTGTCATACGACTACGGCCATGCATGATAATGAAG
TACCCCCCCCCCCCCGACCCCCCGAGACGCACACGCCACAACTAGATAAATGTATTTGAT
CCTCAGTAAACAGGCGCGATCATACGTTCAAAGACCGAAGACATGTTTCGGGGGGGGGGG
GGGGGGGCTATCAT
>NODE_20363_length_1034_cov_59.698231_g16842_i0
GTGGGGTGACGAACTGGCTCGATATATCGCAGCCGTCGTACTCTGCTGTTGGTGCCGACT
ACGAGAAGTAATGTTGCGGGGGGCCATAATAATCATAACCAAATATTGTTCCATAGTAAC
ATGCCAGGTAGGATTATGAGTAACATAGGATTATGTTGTTTTTTGGGTCGATCGCGGGTT
CTGGTGACTACCCCTCCCCCTCCCGTGATTGTACTCATAGGCATTCACGAGACACATATA
TATGCTGTAACCCGGCCAGGTGTTTTGCGGGAAACGCCCCCCGCCCCACCTGCTGGGTGT
GTTGCGCGTGTTGTGTGCGCGTATTGCGCTGCTCCCAGAAAAGTACTGCTGTACAACAGT
AGGTTCAGTGGTTTTGTGGTGGGGAAAACGGTGGTGGTGGCGTGTTACCTGCAGCAGCAC
AAGGCAGTAAACCGAGCGGTAATGACCGCCTGCTAACAACGCGCTGTAGAGGATAACACC
ATCATAGTGTTTGCATCGCACAGGCAACAGGTTATCGCGGTGCTCTTGTGTGTTTTGTTT
TTGAGATTCGGGAAATTGTGTACGAATGAACTTTGTCGGGACGATTTTCTTTAGGCAGGC
CTTTTTTTGGAGGGAGAGAGGACGAAAAACGATGTCGATGTGTCATTGTGTATGATTTGT
CCTTTTCTCTTTCATCATGTCAGTGCCCATCTTTTTGTTATGGTCGTTTTGTTAGGACGG
TATATATGGGGTTTTTGGTTAAGTGTACTTTTAGTGCGGTTCGTAATGGTAAGCAAGTAA
ATCGCAGCACGCGAAACAATTCTGCTACATAAATATGCTGTTCGTTGCCACGTAGTATAT
ACATACGTGTTCTTTTTGTACCGTTTTTTTTTCACCATTCATCATGAAAAAAACGGGGAA
GACAAACAAGCGAAGAGATCGCGTTACGGAGGCGTTGCCTGCTGGGGATGTTGTGCTTCT
TCTTCTGTGCTGTGCTCGTGCTCGATTCAGGAACGAGTGTGTTTTGGTTTTGATTTTTTT
TTGTGGAGATGGGT
>NODE_20364_length_1034_cov_53.884495_g16843_i0
GTCGGGTCGGGTCGGGTCGGGTCGGATCGGGTCGGGTCACCCTTTCACCCGTCCCCCGAC
CTGACCCGATCTGGCCCTCGAGGTTTTGATCCGATCCGTGAAAAGCCCTTGTATTTCCAA
CTTGGTAGGGAGGGCATGCAACAGCAGTAGTGGTGCAAGCAAGTGTCATGCATGCTGTCC
GCGTGTGCCTTACATCATCCTTCCCCTTTTACACTTGGAACGCATCAAAACCCAGGCTGC
TTGTTTGTAATGGCTTGTGGCGGATGCTGGCTGGTCCTGTAATGTCCATTTTTTTTTTTT
TTTCTGGGCATTTTTTCCCTCCTGAATTCCCAAAGAGGCTAATGGCTTAAGCCTTTAAGG
GGTGCACTCACTCCCGTTGTCAGGACAATATACATTTGGAATTTGACTCAAGAGTCGGGT
TTCTGCTCAGTACAGCTAGTAAAGGGGACAAGGCGGGGGGTGGGTGGATGGGTGCGGCGA
CACCCACCGCCCCTTGCCATCCCGCGAGGCAAGAGACGTTAGGCGATAGGCGTGAGGCAC
ACATACGGCACACGCATGGTGTGAAAGCCACTTGTATTTGGTTGCTCCCCGTCCGGCAGA
TCGAAGCACCGGGAGATCGCGAAAACAGAGCCTTGTGATTTGGCCAGATTGCGAAAACGG
GGCTCTTTGTGGTTGGCCAGATTGCGAAAACGGTGCCTTGTGACTTGTGACTAGCCAGAT
TGCGAAAACGGTGTATTTTGTGATTGCGAGAACGGTGCCCTGTGATTTGCTAGATTTTGC
GAAAACGGTGCCTTTTGTGATTTTGGCCAGATTGCAAAAACGGTGCCTTGTGATTTGCCA
GATTGCGAAAACGGTGTCTTGTGATTTTGGCCAGATTTTCCGGCCGCAAGGCTGCTGTTT
CTACTACTACTACTACTACTAATAATATGGTAGAACTTTTGAGGTGTCATCTATATATGT
GTTTGCGGTATCACATGCTTGCCCAAGTTTTGTTGAGTCGGGGAAGCCGTCAAATTTATA
AATTTATATCAAGG
>NODE_20365_length_1034_cov_35.474506_g16844_i0
CCAACCCTGCCCCCGCTACCCTGGCGCCGATGGCGGTGCCGGCCACCCAGCCGGTGGTCC
ACGCGCTCTGAAAGTTAAAGCCGCCGGTAACGCCGTCGATGTCGACCACCTCGCCGGCGA
AGAACAGCCCGGGGACGCGCCGGCTCTCCATGGTGTGCATGTCTAGGTCGGACAGCTCCA
CGCCTCCGCACGTGACGAACTCCTCTTTGAAGGATCCCTTGCCAACAATCTGCAGGTCGC
ACGCCGTTAGCTGCTGCGCTAACGCGGAGAGCTTCGCCTTCGACAACTCCGCCCACTTGT
CTCCCGCCTCCACCCCGACCGCTAGCGCCAGGCTCTGCCACAGCCTTCGGGGCAGGGCCG
ACGACGGCGGCGGCGGTGATGACGGCGGCCGCGCTCCGGTTGACCTATCAGAGGTGCCCG
CAGCGACAGCCCCACCAATGGGACAGAAGGCGTACACAGTCTTCTTGGGGTTCTTGGTGC
GGAACGCCTGGAGGTCCTCAAGCGCCCTGCTCGGATTATTCCCCGCCAGCCAGTTCACCA
CCAGCTTGCCCCTATAGCCGCCCTCGTTGAGCACCCTCGCTCCAAACGCGGACAGCTTAA
GAGCGGCCGGTCCAGACACTCCGGAATGGGTAATCAAGAGTGGCCCCCGCTGTACGATGG
CCAGCTTTTTCTTCCCCGCCTTATTCTTGTTTCTCGTTTTTTTCTTAGTTTCGCCGCTCT
CTGTGTTGTCTGCCCCCTGTTCTTCCTTGCCCCCTCGCGCTTGGTCGGTACTGGTGCCAA
CGCCGACGGACCCGTCGGCGTGACTTCTACCGTTTCGCGCCGACGATCCCTCCTCGCCCT
TCGGTTTCGGGCTCTCCGCGAAGAGCTTCAGCTCGGCGTCCTGCACGGACAGTCCCGCCA
AGCCTTCCAACCTCGGATCCCTTACCGTGAGCGTGAACAGACTCGGAACCGGCGCTGACA
CCGCGTGCCCGAGCCTCTTGGCCCACCCGTGCCCCTCCCTCGCCGCCCCCGTCGCCTGCA
AGACGTAATCGCAC
>NODE_20366_length_1034_cov_20.158169_g16845_i0
GACCGTTTAAGACCAACGTGTCCATCGCAGCAAGACAGCACCTTCCTCTCGTGAAAAAGT
ATAAAATCAAATAAATCCTAAAAAGTGAAGAAATGAAAAGAAAACAAAATTAAACTCATC
GAAACTGGACGATGAAGGGTATATATAGACCATACATCACATCGTCGACCACTTCGAAGT
TTCGTCGCCACAAAACAATATACCCCACGGCGTGTACATAGCAGTGATAGCAGTAGCAGT
AGTGCCTTCCCTGTAGGACAACTTTACAGTACCGTAGTTTTGATTTCGAGGGGTCGCTAA
ACGGCAAAGTGGTGCCACCACGACGAGTAGATTGACCTCAGTAGATTTATAGCCCAAAAA
CCAAAACCCGATATGTTATCGAAGTGACTCGATCACACACGCAGCGTGACCAAGATGAGC
TTCGACGACAATCTCCGTTCACAGCTGCTGCGGTGTCTTTAAACCTACTATATACGACTA
TTTACTGTTGTATCTCCTTCCTCTCTTGTGTGATACGTACCAACAGGATACGATACGTTA
TATTAAATAGTACACACTTACTTGTGTTGGTAACTGAAAACCCTACGACACACCCCGTTG
TACTTACAGTTTTATTGTTTAATAGCACCTATCATATCACATTCGCGATTGAAGCACCAC
ACGCATAAGGGGACAACTCGTGCACCGGGTGCTTGGCACAGCCTTGCTCACGGAGAGCGG
TGGTGGGGTTGACGCGACGCCATGAGGCGGGTAGTAGAAGTAGAATGTATATTATTATCG
CGGTGACTCGCACCAAATTAACTAACTTACTGGACTGAGTGGAAGGGGGCCTCTGGTCCC
CCTCAACTCTGTGACCCTTGAAAGCAGGTCAAACACAATATTATGAATCCCATCCGGGGA
AACATAATTACCGCCGCAATCTCCGTAGATGGATTGCAGTGACACAACTTTAGATACTTG
TACTAATACGGCAATGGCACGTATCATACATTTCAGGAATATCATATCAGACTTTGATAC
GAGTAAATCCCACA
>NODE_20367_length_1034_cov_17.683663_g16846_i0
GGGACGCGGGGGATAGTCCTTTTTCGTTTTCGTTTTTTTTTTTTCCTAATCAGTTTCTTT
TTCTTTTCTTTTTTTGCCTCTTTCTTCGTCTTTTTATTTAGTTTTTGTTTCGGTTGGGCG
GCTGGTGAAGTCGCGCTACTTGAACCATCAGGCCTACCAGCCCGCCCTGCCTGGGGTTGG
CTTTGCCTGGCTTAGCTACAGGTTTCGCTAAAAGTAGTGATTGGTACCAGTGTGAGGTGC
CGTCGGCTATGCCTCGTCTTTCGCGCGATCGGTTGAGCTTGCCTGAAGTTTTTTGTTTTT
GTTTTTTTGACGTCGGCGACTGACTGGAGAAAGCGGGAGGGGGGGAAGAAGACTCCATGA
GGACCAACGTGGCCACTTTGTTTGCCTCGTCCCTTCCTTCCTTTCCCACTACTACTGCAA
CCACTACAACAACAACCACTGTTATTACTGCTACTGCTACGCATACCTCTGCTTCTACTG
GTAGTATCGTGAGTACTTTTTTTCATGTTGCTTCGGCCAGGATAAGAAACACGACGAGTG
TAGGCGCAAGCACGCCCCGAAGCAAACTACGATTAGTGTCCCACTTGCGTTCTAGCCGAG
TAGTCGAAGCAGAAGAGGGACGGATGCCGTGGGCAGGACTTGGGAGCCTGGGCTTCGAGC
CTCTTTGCCAGGAGCAGCAGCGTTATGCTGCTTGAATCGCAGCGGAAATGTATCCCTGTT
AAGACCCCCCCCCCCCTCCCCCCCTATGTCTCGCTCGTGGCCTTGATGTGTGTGCCATGG
CGTTATTGTTGGTGAGGGGGCGATGGGACGGGGGGTTGTCAGATGTTGCACCTTTTGGGT
AGCTCGTTCGCTTACTTGCGTAGTGGAGAAGGGTGGGGGTTGGCCGGCCGTATTTGTTTG
GAGGGATGTCTTTGGTGAAAAAAAAAAAACGGTCGGTCGTGGTCGCTTGTGCCGACCGGA
TCTTTTGAGGAGGTGTGTTGGATAGGATGGGCCTGCTACTATTAATAATGTCTTTTTTCG
GGGTTCTGTTATTT
>NODE_20368_length_1034_cov_13.295525_g16847_i0
TAGTGGCGTTGGGAGGGGAGGGGGGGCGATCAGTGCCGCTGGGTAAAGGGTAATACGGTG
ATTTCAGTACTATGTAGTGTTCGAAGGGGTGTGCTTTGTCGGGTATGTACTCCACCCGGG
TACGAAACCGGGTTGTTTTGGTCATACTGGGGTACCGAATCGGGTTGTTTTGGTCATGCC
CGTGTACCAAACCTGGTTGATTTGGTCATACTCGGGAACCAAACTGCGTTGTTTTGGTCA
TGCCCGGGTACCAACTGTTTTGGCCATGCCTGGGTACCAAACCGACTTGTTCTGGTCATG
CCCGGGTACCAAGCCTGGTTGTTTTTACATACTCGGGTAGGTACCCGGGTGCCCGCAGAG
TATATTATGCCCTATTGTCACACAGCCGGGTGTACTTTTCATTCTAGCGTTGGAGGGGAG
GATATAGCAGCACACTATTAAATGCTAGCGTTCGAGGGGAGAGGAGATAGCAGCACCGGG
AGGTAGGCGAGAGAGAGGGGTATTCTTCGCTCGGCTCCATGCCATTTTTCCACAATCAAT
CGTCGTTTGAGCTCTTTACGTTCTCCCTCAAACTGTTTATTAGGGTTATTAGCTCTCAAA
ATAATCTATAGTCCTTAAGAGTGGAACGCTTCGGTATTCCACGGCGGCCTTAAAAAAAAC
GATAAAACAAATCCTGAAAGTTGAAGTCAAGACGTTTCATGAAGCCCTTTTCCAAGTTAA
TTTGTTTGCGTGAAATATTTTTGTTGCGTGTGCGATATTCCGGTTCCACTTTTCTGAGTG
CGCTTTCGAAATATTTATTGATACTCGAAGCAGCAGCTCACCTGGTAGATAATAGTGAAT
AGTGATGCTGGCTGCTGCTGCTGTTTTGCTGCTGGCTGCTGCTTTTACCTGCGGACCAAA
GGAGGACGTGATGCTACTAATAGCTAGCGATGGGAGGGGGGTGTACTCATGTCGTACACG
CCCGTAGTCGTATGGCCATAGACCCTCGCATCCCTACAATGCCGGGACGGAGCACGTTGG
GTTTTCACCAACCA
>NODE_20369_length_1034_cov_8.198751_g16848_i0
CCAACTCGTCAGCGTTCTATCCCACCGTTCGCCTCTGAACAACGGGGAGGCGGAGCCAGG
ACGAGCACAGAGGGAGTGAAAAGGGACGAGAGAGGAGCGAGAGGGGGGACTAAAAAGGAG
CAGCTCTCACTGGAGAACCGGACAACTGAAAACAACCACCGGAAAAAAGTCCATGCGACT
AAGACTACGGATCGGCAAGGACACCTAGGCTTGGAGCGACGGACAAGAGCAAACTCTGCC
GGTGGAAGCTGTATACAACCAAGGCGGAGCTGGCATAGGAGCCGCGAACCATGGGCAGCG
CGGCGGAAAACGAGCGCGAGGAGCGTTTCAAGCACCTCCTACAACCAATCAGGGACCTCG
CGAAGAACTGGGACGTGGACATCGCTTCTAGCTTGGAGGACTACCTTGAGGACTTGGAGG
ATATTACCATCACCTTGGATGGCGGTGCTTCCAAGGTTAACTTCGCAGAGGCGGCCCTCT
TGATACAGGGGTCAACGTCCGTGTACAGCCGCAAGGTGGAACACGTGTACCAGCTGGTGC
TGAGGACGATCGAGTTCTTAACCCAGCAGAGGACTCACCAGAGCGCCAATGCCGCCAACG
CGAAAAGCGGAGATGACAACGACGCGGGAGGAGAGGACATGATGTTCCTCCCTCTCGACG
ATGTGCTCGAGGAGGGAAAACACATCGACATCGAGGTTTTCTCGAGGCGAGGTGGCCACG
GCCGGCGCTCAAGCGTTGGCCCTAGCGACGCCTACGGCAACGGTAACGGACATGGCCACG
GTAGGGACGAGGAGCGTGGTGGCTTACCGGGGGGTGGAGGGGCGGCGGACATCAGCCGGC
CCCCGATGTTCCTGATGGAGCAGGATTACGGAAACTCGTTCAAGATGAGCACCTGTGCTG
TGGATCAGTCCGGCGCGCTCCTCATCGAGGGCTCCGCGCTTGGCTCGTCCGGCGGCGCTT
CTTTTTCTTTCGGCGGGTCGGCTGGTGCCCTCCCTTTGTCGCGCGACGGCGCCGGTGGGG
CGGCGAGGGCTTGC
>NODE_20370_length_1034_cov_7.268470_g16849_i0
GGCAGTGGCAGCGGTGAGCCCAGCCAGCCTCCACCTAAAAGGCAGAGGCCGTCGGCCCTA
GAAGAGAGGCGACGCCATCGTCTCGCCAGTTCCAAGGCATCTAGCTCCAGCAGAGCTTCC
TGGGAGGGGAAATCTACCGTGACACGGCGCTCGGTCATCGAGCGGGAACTGCGGATGTAC
GTCGCCGAAGACCCTACCCCGGAGGAGGACGACTTCTCGCTTCTCGACTTCTGGCTGCGA
AGAAGTAAGGCCACAACATGCGCCGAGACGGGCGAAGTCGAAGCAGGCCTGCCGTACTTG
GCGCTAATTGCTCGCCTGTACCACGCGATCGACTCTACGAGCTGCCAGGCGGAGAGGAAC
TTTTCAGCCCTTGCCTTGCTGATTGGCACCATGCGCAGCTCGATGTTACCCCACAAGGTG
GAGCGAATGATGTTCCTTCGACTCAACAGGCTCGTCATCCCGGAGGTCAAGGCCCTCCAC
AACGCCGTCGAAGCCAACAAAGCAGCGGCAGCTCAGTGCAAAAATAAAGTTGTTGAAGTG
GAGGCGGCGGCAGCGGGCGCGCCTGTAACCTTGACTCTTTGAAGCTATGAACCATTGGTA
GATTATTGTATTATTGCTCTTATCTGGTTGTCGGAGTCAAGACATGCTGCGAGTTTTCAT
TTTGCTTTATGTGTCCATAGAAGAAGGAGGGGGGGGGGCGATATCTTGATTTCTTCACGG
TTTGGTTGTTGATTGACGTGGTTGACATTGCTGACGTAGCTTGGGTGAAGGTTTTGGTTC
GTCTTCATCTTCCTTTTGGCTGCGAGAGTCCGCCGGGCCCGTCTGCCTGTATTATGTAGG
ACTAAGCTTGCGTTTGAGGTTTGCAAACATTGGGCCCACGCATGATATTTGTTGTTGTTC
GGATGTTTGGGCATACGTTGTAACGTGGGCATGCCACGCGCTGTAGAAATAAATAAAAAC
GTCCATTACCGTAGTGGCGGGTTCCTGTACCAATGAGTACCAAGGTTGTCCGTTACCATC
CAAAAAAAAAAAAA
>NODE_20371_length_1034_cov_6.445369_g16850_i0
CTAAAATAAAATACCATCCCAAGTATTTCGGCGAAACGCCTGTTTTTGGGTTTATTAACT
TAAGCGTTGTTGACTTAAAATAAAATAAAACGCGAAACGAACCGAATCTAGACGCGAACG
AAACAATTCGGATCGAGCGAAACAAAACGGAACGGAACCGAATCGAATCGAACGACAAAC
TCGGATCGAATCGAACGACAAAATCGAATCGAAACGTTTCGTGACAAAAATCGAAACAAT
TCGGATCGGACGGAACGGAACCGGATCGAACGATAGATCGCATTGAAACGTTCGAAACAA
ATCGAAACGAGCCGAACCGAATCGAAACGAATCGAACCGAATCGAACCGAATTGAATCGA
AACGAAGCAAAATAGAACGAGACGAAAAAAAAACGGTCAAAATTGCTGGTTGACACCAAA
AACGCACATAAAGTTTTCGTCACGCCCCTGTGGCCCAAAACGATCCCAGTGGTCGGACCG
AACACATAGACCGTCCTGGTCCGAACGCCTGCCCCAATCTGACCGAATTTTTGTGTACCC
ACTTCCAGTCCGAAGGTCTACGTATCCATCCCAATCGGACCGAACGAATCCCACCCACTC
CTGGCCCAACCGATTCCACAGATCCGACTGAATTCAGTCATCCACTCCCAAATCCAAAAA
CAAATTCCCCATTTTTACCGAAAAAATCGCTACCCACTTCCAGTCCGCGTGCCTACGTAT
CCATCCCAATCGGACCGGACGAAGCCACCCACTCCTGGCCCAACCGATTCCACTGATCCG
ACCGATTCCACGGATCTGACCGAATTAAGCCATACACTCTCAATCCAAACGCTTTCCCCT
TTTTGACCGAAAAAACAAAATCACCCGGTTCCAGTCCGAATGTTTCCCAATCGGACCGAA
CGGAGCCACCCACTCCTGGCCCAAACCGATTCCACTTTGATCGGACCGAATGCAAGCCCC
CTCCAAATCCGAACGACTCGTCTCCCAATCTGACGGAAAAAAAAACCCACCCACCCACTC
ACTTACTCACTCCC
>NODE_20372_length_1034_cov_6.221644_g16851_i0
GGTGGATGGGTGCCGGTTTTGTAGAGATAATGTCGGCGTTGCTGCCGGGGTAGCGCATGC
CACAGCCCCCCCCTCCCCTGAAGGGGGTGGAGAAAGGGCGGAAGGTGTTGTCGTTTCATG
TTCTATACTCGTGTAGTGAAACTCGGCGCTGACCTTGGACAACGGCGACTCCTCGCCTTG
GTCTTTGTCGCTCCCCCATCCCGGCACTGTAGGGATGCGAGGGTCTATGGTCATACGACT
ACGGCCATGCATGATCATGAGTATACCCCCGCCCCCCCCTGCTTCGCGCGGTGCTGGCTT
GTGGCGTGGACCGTGCGTCGTGCCGAGTTATTTTTTTTTCGGTGGGGGGTTGCGAGTCGG
AAACTTACGGGAACCACCCCCGCCTTCCCCTTGGGGAGTTCGAGAAGCCCACGAGGCGTT
ATGAGAGATGAAGGGGAAAATGAAGGTTGGGGGGGGGGGTAGGAAATAGCATTGCCAGAT
GGGAAAGAACCTAGGAAATTGCAGGTGGGAGTTGTGTTTGTATGTTGTTGTAGGTATAGT
GCGATTACTTCTCTTCTCCTGCCCCCCATTCCTCCTCTCTTCCTCCTTCTGCACTGTCGT
ATAGTGGTTGGACGGTGGCTGTATTACGCTCTATGATGAAATTATGACTTCGATATTGTT
ACATTTATGCGTACCTACTGTAGTACGTCTTCTTATGTTTGTCCTGTCTTGGGTATATTC
CCTTTTTGTATTTTGTGAATGTGAAAAAATGTCAAACCCAAAGACACCCCACGGGGTTTT
GTAGGTAAGTCGATAGGGTCCTTATCAAGTGATTGGGCTTCGTCTTTTTTCTCTTCCTTT
GTGTGTGTTTTTTTTTCTTGTCTTTTTCTGCGTTCCTTCGTGTTGTTTCCTTTGTTTAGG
TCGTCGTCCTCGTCGTCGTCGATATTGTTGATTGTTTTGCGACGTAATCGTTTTCGGCCA
TTATTTTTAGCCAACGCACTTTCTCGCACCCCCTCGTGCTAGTTGTACGTATACTAAGTA
TGACGGTTGCCGGC
>NODE_20373_length_1033_cov_84.217708_g16852_i0
ATTTATCTATGTTCGTCAAGTATTCAGGTCTGATTGGTAATAATGTTTTCGTTGTCTGCA
GTCTGAAGTCATCATCATTGGATTATTATTAATCCTCTTTTTTTTTAATTTCGAGTGTAT
GGATGAAACAAGCGCTATACATCATTGTCAGATGGAGCTGGGAAGACAAACATAGAAAGA
GTACAGGGGGGGGGTGAAATTAATTAGTTTCGCTACAAAAAAAGAGAGTTTTTTACAGGA
GAAGACCGCCGGAGCTTAACATAACCCCCCGAGGGTATTTATGGCACATTATAAACTCGT
CGTTGTGTCGTGTAGTTCTTCGGTTCGTTTTTTTATCGTATCATGTAAGGATGTCAGATA
AGGGGTGCCTTGCCTTTCTTTCCATGACCCCGAGACCGTATTAAGGTTAATATATGTATT
CAAATTAATGAATGCATTATCAGTTTTGGACACGCATAATGTGATGTGGTGTCCTTAGGG
CTCTAGATTGGTTGATATATAATCATACAGGTGAAAAGCCTAGTGGCGCTAAGATTGTTC
TCGTATACAGAAGTTTCCTTGGGTACATCAGATAGGCAGTAGTACAGAGGCTTTATAAGT
CCATAGGAAGATTCTAAGCACTAGAATATTCATATGGACAAGATAGCTCGTAGGATTAGC
GCTTAGAATAACATAGGAACGATATTACCCCTTGGATAGGATCTGGTATTATCCCTTGGA
CAGAATATATGTTTCTTCAGAATGGCTAAACACCATAGGAAAGTTCCATGGGCTGCTGTA
GCTATTCGATTGACGGACTTCTTATATTAGCGGGTATTTGTAACAACCCGACTTGCCGAT
TATTAGAGAGAGAGCGCGAGAGTCTGAGGAGCAGAGTCTCGCACACCCTCTCACTTCGTC
CTTTCCCCTCGCCTTCCAGTCATCTTCAGAGGTTAATAACAATATAAGAAAGTCTCCTAT
ACAAGAAGAGAAGCTTGCTCCCGAGCTCGGTAACGTTCCTGCACTTCCATTCCCTTCGGT
CCACCCTTCGGTC
>NODE_20374_length_1033_cov_75.170833_g16853_i0
CCGTTGATCTACGATGACCTGGCCGGTTCCGAAAAATACGAACCGGCGTGCTCCCCGCTG
CAGACAATGGTTTCGGCGCGAGCGTCCCGTTCGGATGGCCGTCATCGACGAAAGGTGTGT
GTGCGCGGATGAAAAAAAAATATCACCGACATCATCGCCATCGCAATCTTCACACATCTC
TATCATCTCCATCCTCCCCCTCCTCATCATCGATCTCATCATCAGCATCATCGTCATCAT
GGTCATCATGAGCATCATCACGATCACGAGCATCACCACCATCATCACCATGAGCATCGT
CATGGGCTGCATCGCCTCCCACCACCCCCCATCATCCGCGCCACCATAGCTACCATCGCA
AACACTACCATCGCCACCCACCGTCATCACCATGACCACCACAACCATCACCATTGTCAT
CGCAGGACCAGGTACAGCGTGAGGGCCAGCGTGAACGGCAGCCACTGCTTCAGAAACCCC
GAGACGGACACAAAGCGGCCCGCGAAGAACACCCAGAAGCAAAGCGTCACCATGTTCCAC
GCCTCGATCCCTGAATACCTCATCCTCGCCAGCGCTACCGCTACGTGGGAGTGGCAGTTA
TCGCAGCACAAGTTGTGCATGCGCTTGCTGTATATCTCCGAGGCCCGAGCCACGGCCTCG
TCCCAGTGCTCGTCGCTGCAGCGGGCGGGGTCCAGCTGAAGATAGCGCGTAGGGCGGCCG
AAGGCCATGTCATCGACGCCAATGGTGTACGGCCCAGCAAAGTCGTAGATGACTCCACGA
GAGTCCGCGATGCCCATGTGTCCAATGAGCGGGATGAACCACGTGATGATCGGGAGGGGA
GTCCATACGATGCAGTACGGGTATCTCGATCGCGCTTTGTCAATTCCTCTGCTGGTCATC
GCGACTCCAGCCTCCCGTGTTCCGCCGATATGAACCTGCGCCGATTCCAAGTCGTTTACA
ATTGCACCTGTGTTTGACATCGCATCAGGCTAGGCCGCACAGGACACAGGACCAGTTTGC
CACCGCAGCGGTG
>NODE_20375_length_1033_cov_59.492708_g16854_i0
GTTGGGTTAAGGAGCACGATTCATTCAGAAAACCATTTCAGCCAAAACGTGCTACCTCTT
ATCGTAGCACGCGTCCTTGTTGTCTTACGAACCCTTGCATCGGAACTCGGACACCTCTTT
GCACCACCCCCCCCATCCACACAGCTGCCGATCCTGAAGTCATCCATCACTTTTTTCATC
GTCATTTTTCTCCCTCTCTCTGAAGCCCCAAGCAAGGTATATAACTCATCGCTACATCTA
CTACTACTACTACTACTACTGCTACGATACTACTTTTGCTGGACCAGTCTGTGGTCACGA
GAAAGGCTCCAATAATTCCGGAGTGGGAAGCGAAACAAAAAATAAACAGCAGAACTTTTT
GTCACGTTTGACACGACAACATGACCTTTTTGCCAAGTCCCGCCAAAACGTGCACCTCTT
GAAAACGCGCAAACAAAAAACGGTGGTTTAAGCTGGCCCGCATTTTCAAAAAGGCGTCAC
GGCTAACAAAGCAAAAGCGCCGTAGCAGAAGAGCAACCAAACCTTTCCGCTGGGCAAAGT
ACACATTACGCGGCCCTAACCAGCATGTACATATCCATACAGTGGAGGCAGGCCACCTGA
AAGCCTGTTCACCCCGCGCAATATTTTGGAATCTCCGGAGAACGCGGGGCACCATCCAGC
GCGCGGGGCCCAAGGGGTAGTCGAAGAGACTCTCCGACTCCGCCCTCGTTCAAAGCTGTC
ATCGATACGCAAGTCCGCCTCACACGCGGTTCTTAGTAGGATACAACTCACCATTCTTGC
GGTTCGCCTAACACCTCACGGCGCTTCGCGCTTGGTGCAAGCAATGTCTGCCTCTGGTCG
GTGAAAACTCGACGTGCTCCGTCCCGTCATTGTAGGGATGCGAGGGTCTATGGTCATACG
ACAACGGTCATGCATGACATGAGTACACCTCACCCCTTCCTTGCAACAGTTCGGATATCT
CCAGAGAACGTGGGGCATCATGAGACCCCCCCTGGTCATACGACTACGGCCATGCACGAC
ATAAGTACACCCC
>NODE_20376_length_1033_cov_52.417708_g16855_i0
GGGAGGAGGAGGAGGGTGGCCGTGGTGGCTTTGGCTCTGGTGGGTGTCGTGGTGGTGGCG
GCGGTGGCGCGTGGGAGGCGGCGAGGGCGGGGGTGACGGTGGCCGTAGTGGTTTGTGTTT
TCGTCGGTAATTCGGGCGGTCGGTGGGGGTGACGGCGGCTGTAGTAGTTTGTGGTTCCGT
CGGTATTTCGGGCGGTCGGTGTTTCGGGCGGGCGTAGAGTAGCGAAGGGAGGATGACGGG
AAAAACGAAAGACGGCGTCGGGGGGGATATGTAGCGGAGAGAATGGTAGTGATGGTGATG
GCGATGGTCGTGGTGGTTGTAGTGGTGGGTGGTACCATCAGCCTGATTCATTAATTAATG
AATTACTCGGGTCAAATGTGTGTTCTTGAGGCGCTAAAACTTGCGAATCCTGCTGTGTCT
TTCGACGTTTTTTTATGCACGTTTCTTTGACGGTGGTGTCGACTGGTCGCCGTTATTTGG
TGCCGGTTTTTTTCATCGCGCCAACTCTACGGACGTGTGGGCAGTTGTCGTGAAAGTAGT
TAGTTGAGACATCGCGAAAGAGGGAGAGAGAGAGGGTTTCGCCTCGGGGTGATACACGGG
GGTTTTGCAATTTCCAGGAATTTTCTTGCGTCGAGGCGGAAGAGGTGTTTGTTGTACCAC
CCCCGCGTGCCGTGCTGCTTCTTGGTCTTGGACCGGACGGGCGGTTTGTTGCGTGCCTGG
CAAATTTTTCTCGTACGTGCAGCTATTAATATATACCTGGTATAGCAGTAAACCTAACCC
TAACCCTAAGTTTTGCTCGTGACGATCGTTCTACGAACCGTTCCCACATCCTGTCCTCCA
CATTTGTGCGAGACTAGCTGTTGGCCTCACTGCGTGCGCAGCTGTAGTCGTGGAGTTTAA
TTGATGGGTGCTCACACCTGCTACCTGTTTGCCGGGCGGGATCTCTCTAGGATCCAGCTC
TCACACACCATCCTTTTACAACATAACGGCAAACATATGTAAGATCTGCTACGGCGGACC
ATAGTAAATAGGG
>NODE_20377_length_1033_cov_29.920833_g16856_i0
GGTTGATGGAGGCGTGTCTAAGGGTGGGTACCGCGACTTGAAGTCGTGGAGAAGAAAAGT
GGCTGAGTCAGAAGGTGGAATTGTGTGGTGCCGAGTCGTACTACGTCGTACCTGGTATAG
TGTAGAAGCTGGGTTACCTTCGTACTGTATTTTTGTTTTCAGGTTGTTGAATAAGAGGGG
GTACCTTGTGTGTATTTGTTTCAGGCTCCTTGTCTTGAGGAGCTCACGTGCCTTAGGAAA
ACGAATTACTACGCGCAAGCCGATAATAAACTATCCCATCGGTTTGGGCATATAAATAAG
CTAGAAGTACCTTGCAGCTTCCAAAATTGAGTATCGACCACTCAATCGGTCGAACTCACA
GCTGAGGCGCAGCAATTTTTGCCAAAATTTTAGTTTTGTACAAAAAAACAGTTTTCCTCT
TTATGGTTATTTTTGTATTGAGTATTTTTTGGGGCTGGGCACTGGCACACTATGTACCGA
CAGTAGTGGTCTACTGACAGTAGTAATATGTTGGTTGGCCCGGCCAGTACATTCGCCAGT
AGGTTTTATATTATGTACCCTTAAGAAATATCCCACAGTATACTATTAATAGAGTACGGA
GGCATGCTACGATAGGGGTAGCGGCACTTTTTGGGTCAAAATATTTCTGGCGGACCGGGC
TGCTTGACCCAGAATCATTGGAATACCAGTAGTGTTAATTCAGTAGTAGTATAGTACTGT
GTTACATACCGTATCTACTGGCTGTAGGCTATACGGGGTTCCTCATTGAGCTATGCCCTT
CTAATGTGTTGGTCAAAATCAGCTTTTGGGTGATTAGGTGATTACAAATGACTTACCATT
AGTATGGAGCTCCTCAAGTGAGTAGCCTAAGAAGGTTTAGGCGCTACCCCTAATAAGACG
AGCACGTATTCTGCCGCTGTAGTGTAGGCAGTGTCTTACCCAAATGATAGTAAAAGTGTA
CCAGGTAGAACTTCAGGTACTTCTTCGGTCAAAACCAAAATATAGTTCAAGTCTTTCGAA
AAAACAAAAAAAA
>NODE_20378_length_1033_cov_22.287500_g16857_i0
GGGCAGCAGTATTGACGCACAGCCCGAGCACGCAGGAAGACTGGCTGGAGGTCCACATGA
ACGAAGCGGTCATCGATACGGTACAGACCCTCTGCCGGGAGGGCAACCGCGACTCCGTGC
TGACCGCGTTCCAGAACTTTCCGGAACACTTCAGTTGCATACCCTTGAACGACAGCAATG
TCGAGTCCAAGCAAGCCATCAACGACTTGCTTCGAGAGAATGTAATCCTTAATGGTGTTA
AATTTTTCGGGCACGGCGAGCTGTTCCTGGAGTCGCTACGGCAGGTGGTGGAGATACTGA
GCAAGTCTCCCGAGTACAAGGGTGGCCGAAGCGGAAGCGAAATCGTCGAACGAGTGCTGT
GCAAAGCTAGCCGAACGACGAGCGGATCGGACTCGTACTTTACGGTGGAGCAGCTGTTCA
CCAACAGCGACTACCTCTTGAAGCCCCGTGCGGAACGATTGCCGCCGATCAACGTCGAGG
TGTTCCTAGTGGACAATAGCATACACAGCGTCGTTGCGTGCGCGAATTACTACGGCCTCT
TCAGCCTGGATGAGATCGAGGCGGAGTCGCAGAGTTTTCGAGTGCACACACCACAGGCCT
GGCTACGTTTAGACACGATGGTGGTCGAAAAGACGGACTACCTCACCGGCCGAAACGTGC
GCTACCTTCGAGTCGACACGCCGGACCTCCCCTCCTCGCAGCTCGACGCGTCCGGGGGGC
GCGTGCACACGCCCCCGCCCCGCGACAACGGCGACGGTCCGTTTGGAAGCGGCGGGAGCT
CGGGAAAGGCGCCGGGGCCGGCTCCTTTGAGCGGCTGGGCGCCTCCCACGACGAGCATCA
GTCCGGACAGACTGTTCGGGGACACGCCGTCTACGCCGGCCACGACGATAAGCGGCAGCT
CCCACGATGGGGGAGGTCCGACACCCTTTTAGCGGCGGGTAGGTACGGTAGTTAACCGGA
TTAATTCTACGTATTTTGGCCGTTGTTTTTGGTGCAGTATTGTTGAAGCTTGGCGACCTC
GCCCCCCCCCCCC
>NODE_20379_length_1033_cov_15.631250_g16858_i0
GGGGGGGGGGCGTGCTACTGGCTGTTTCGTATCCGAGCCGCTTTCTCGGACGCTTCGAAC
TTCGCCTCCGGAAACTCCGCCTTTAAATTTGCCAGCGCTTCCAACGCTTCCTCGACCCGC
CCCGTGTCTACTAGCACATCGCAGAGGTGTAGCCATGCGCCAGTGTTGGCCCGCCACAGC
TCGATTGCCTCGCGGGCCGAGACCTCGGCCTTCTCGAGGGCGGCAGAGGCCTCTCCGGAG
CCCGAGCTTTTCTTCCCCACGTCCTTCGCTACCATGCGCATCGCGCTGGACTGCTTCGTC
TTCGCCACGCTAAGCGCGTTCCCATTGCCTTCGAACGCCCCCGCGGTGTCGATGCACCGG
CTGTAGCACGCCAACGCCTCGGCGTGCAAACCCCTCTGGTACAGCACGTCTCCCTCCGAC
ACGTGGGCGAAGGCAGCCACAAGCGCGTCTGAGACGGGAAACCCGAAACTGATCTCGATG
ATGGCAGCGATGGTAGCTGGCTGTGACACCCCGTTGTAGATCTCTTCCGGCGGCCTCGTC
ATCACGTTCGGGCCCAGCCCACACCTGCCTTGGCAACCGGTCTCGATCACTTCCACGCCG
GCAGGGGTAAAGGCTCTGAACGTGTCAAGCGTCCAACGAGATCCGGCCTTACGACAAGAC
GTGTTGGTGCAAACATGCACGCTTGGTGGCAAGGCCATGACGCAGAAAGCGGAAGCAGCA
GGACCAGCCACTGCAAAAGCAAGCGCGAGCAAGCAAAGCGCCACGATCATCGCCGAGAGG
AGAGACACGCCCTGCTGGCGCTGCCGGGGTCGCCTTCGCGCTGGCAAGGTGTTGCTCGAC
CCGCCCCGAGCGTTGCTGTGACTTAGATGTTCCAGCATCGTGTTGAAAATCGAAAATATC
AACTTACGTTCTGAAAGCCTGCAAAATCGCCTTGTTAGCAGTTCTCCAGAATTTATGGTG
GGGCAAGGAGAACCGTCTACAGGTCGTATCAAGATGCTCGTGAGGCCTCCCCTTGCCTCA
GCCGCTGTCTGTA
>NODE_20380_length_1033_cov_13.763542_g16859_i0
ACGGAGAAGCGCAAGCAAACGCAGGTGGGCACGCGTCATTGTCGACAATTTCGTTTAACG
CGGTGGATGAGGCGCGAGAGCTGGAGCGACGAGCAGGAACATCGCACGGTGGCTCGTTCT
TAGACAAGCTCACCGACCCAAGGGCGAGCGCGAGGGAATACGAGGTTGTGTTCGGGCTGA
GCTCGAGCAACAGTGGCCGGCCAGACCTCGGGATAACGATGCAGGCGGACTACTACGGGA
ACCAGGCCATCGTCAAGGGGTTCTCTCTCGTGGACGGGAGGGCGGGGCCGGCGCAGGCGT
GCGGTTTGATCTGCGTGGGAGACGTCCTGGTGGCCGTCGGGGGGGACCGAGTGAAGGGAT
TGGCCTTCCCAAGCATCTTGAGAGTGGTGCGGGAGGCGTGCCGAGAAAGGGGACAGATTC
GTCTGACGTTTACGGCGGGGACGGGGGAGGAGAACAAGCCGCGCGCTGAGGACAGCGAGA
TGCTCGAGGCCCGATGGTTCATCCACCAGCAGAAGGCGAGGTATTACCGACCGCCCCCAC
CCTCAGAAGACATGGTGTATTGCTCGTTGGAGCGCCATCGCGGGGAGAACGTGACGTCAT
TTCACCTCAACAGGGACGACACGGGGGAGTTCCTATTGGCGTGTTCGATGGACTCCAACC
TTCAAGGGCCGATGATATTCCACACTCTCCAAGACACGCACCTCCGAGAGCTGAAGGACA
TCCCGACTGCCTCGGACAGCGCGGTGTACCTGGGATGCATGATACCCAACCTGCTCGGGA
CAGAGTTCCGCCAGCTGGACCACAGGGTCGACCCTCGCGACTCCGCGGCGATGGAGTACG
TGAAGGAGAAGGGCAAGAACGAGCTCTGCGCGGTTGTGTACGGGGTCAACGTCATGGGCA
GGGTACCGAACTCCATGAAAGTTCTTCTGAGGAGACCCGTGGCTTCGCAGTCGAGCGGAT
CAGACGGGCTAACGGACGCGCGTGAAGGCGATGACGAGGGGAGGGGGCAAGAGCTTAGCG
AGCGGGATTGGGG
>NODE_20381_length_1033_cov_10.569792_g16860_i0
GTTGTGCCCTGTTGCACACCCAGCACCACTGCTGTGCAGCCACCACTGCGTGCATAGCAG
GCAACATGTACCGTTGTTGCGCTCTGGTGGTAGCCACACTTGCCGTCAAACTGGGGACGA
GCATGATCGAAGGGTTCGGCCTGACCAGCGCGCTTCCGCCCTCCGTTCGTCGACCACAGC
TCGACAAACGTACAGGACCAGCAGTGGATCGGCGAGGGTCCAAAGCGCTAGCCCGTCTTT
ACTCCACGGTAGAAGCTGCGGAGCAGGAGAAAGGGAGAGTTTCACCTCCTCGCCGCGAGC
TGTCGCCGTCGTCGAAGCGACGAGTCAAGGGGGCCATCCGACGCCGAGCGAGGAGGCTGG
CGCGGGTCCGCCGCAAGAACAAGTCCAAGCAAGACGCTCTCGCGCGTGCTTCAGCGGCCA
TCGTCAACGACGTCGCACCCGCAGTACGCGACGATGACGGAGCGCCGGTGGCGAACAACA
CCTACTTTCCTCCACGCGGGGACCGGCGGGCGCGAAGACGAGCAGCGGCGGAGCAGCAGG
CGACGACAGCCGAAGCGCACGCCACCACGAAAGCTGAGGAAGAGGAGGCGAAGGAGTTGA
CGATGGCAGCGGCGGCGGCGGCGGCCTCTGAGACAGACGTAGCTACGCTCGCCGAAACGT
TGCAATCCGGTTCTTCTGCGCAGCCTCGCTCGTCTACGACGTCTTCTTCGACGTCCCCGC
CTACCGCCTCCACGGCTGAACGCCGACGGAGCAAGCACTCCACCATCAGGGGACGTCGCA
TCGTCAAAGGTGGTAACGGCCGAGGTCTCTGGCGGTCCGTGTTCGGCCCTCGGCCTCTCC
TTGAGGTCCACTCCATCGGCGAGCTCTACCGGCTCGTCGACGCGGAAGAGTGGGGGCTGG
AAGACTTGTCGGTGCTCACGTGGCGAGGCGAAAACGCGGCGCTCGACGAAACTCCAAAAG
AGGTGGCGGCGGTGAAGAGCGGTGGCGGTGTTGGCGCTACCAGTGGTGTTGGTGGTGTTG
GTGTTGGTGTTGG
>NODE_20382_length_1033_cov_9.690625_g16861_i0
GCTTTTTCAGCGTCCGTCCCGGTCCCTGCCACGCGCGAGCCTTCAGCTTCGTGGAGACCC
GTGCGTGTGTGCAGCGTCGGCGACATTTCGGGGACATCAGGCTGCTGTGCGGGCTCTAGG
TCGAGGGTTGCGGCGGCCGCGGCGGCGGAGGTGGCACCTGCCGCACGCTGCTCGTCAACA
CCGGGGTCTACTCCAACATCCGCGTCCTCCCTTGCCCCGCCCGCAGACCCCGCCGAGACT
ACGCCGTCCGACCTTCCTGGCTCCTCGTGCAACGCGCCTCCCTTCGCCGGGCCCGACTCG
GAAACCAACCCCAGCCTCGCACCTTGGCCCGGCTCGCCCTCCCCGTGCCGCGGCTGATCT
CCCTCCTCCTCGTCGCTCTGCTCCTCCGCCCAGCTTCCGAGGGCGGGGCTCTGCCCCTTG
CTTCCGCAGCCGCCCGTCTTCGCGAGGGGGGTCCGCCCGCTTCCTCGTCGGGCAGGGACA
GCCACTGCGTCGGCGTCGGTTGATGTTGTCCTCGTCGTCGGCAAATCACAGCCACCAGTC
TGCCGGGGAGGCGCGGCGGCTAATGTCGTCTCCAACCCACCCCCCACCCCCTCAGCCTCC
CGATGAATCGATCCGCCAACGTCGGCACCCACCTCGGCGGACTCGCCAGGCCGGGCTCTA
GGCGCCGCCGAATTCACCGCCGCCGCCGCGTTGAGCTCCTGCTCCTTCTCCTCTCGATTG
GTCAACGCTTCCGTCTGGGGCGTACCCGCACCCGCGTCCTCTTCTGTCGGTAACGGTGTC
GTCGGTATCGGTGTCAATGCCTGTTTGACGTCGACCTCGAGTTCGGCATCGTCTGCCGTC
GCCGCTGCTGTGGTCGCCGCTGCTGCCGCAGGGGGTTCCGCGTCTCCGCCCGGGATAGAC
GGGTCGCTCGCGGAGGCTGCCGTTCGAGCTCCGTGGCCGACGCTATCCAATTCGTGTTCG
ACGTTATGAACTGCTTGTTCAACGTTACGCCCAGAAGTCGGCGACGAAGCCACAGCACCA
TCATCAATATCAC
>NODE_20383_length_1033_cov_9.296875_g7757_i2
CAGCTGTCGACGAATGCAGAAACGAAATGGTAGATCGTGCGGCAAGATATCGGCTCGACT
AGTCCTTGAATTCTATTATTTGTTTCCTGTTGATTTGTTCACTGGGGGGGGCGCGGCAGA
GGTAGTACCGGCTCTTGACACCGTTTTTGTTTTTAGAGTGGGAAGGAGATGGCAGAAGGT
GCGACATGGTCCCCGTATCGGCTTTTATAGCAGAGACGGGAACTTGTTATTACCATCGCC
TTGAGCTTGCCTTCAGAACGATTTTTCTCCTTTACTCTCTCGTGTCTTCTTTCTTGCTTT
TTTGCCTTGTTTCTCCCTTTGTTTCCGCCCTATGCCGGTGTCTTCCTCTGTTTCGTGTTG
CCTCGCCCGTGCAGCAGTTATCTGTTCCTCTTGGGCACGTGTGCTTTTCTTCCAGGCACG
CCTCTGTCTCCCTGCGTCATTTGTATTATGTTTCATTTCATAATTCGTTTTTTATTGTCT
TTTTGTTCTTATTGTTTTGGTTCGGCTCGTGTCGTTGTGTTCTCGTACCCGGTACGTTTT
CATCTCGCTTGCTTTACCCATTCATTTGCGTTTATTTTGTTTTGGTTTTTCTCTGTTTCA
CAGTATGTCACCACATAATTTGTATCTCTCTAGGATTAGGAATCAGGACAGGCACTGGGT
GTACTGATGTGGTTGAGTAGAAAGAACGGGTTTAATGTGAAGACAACACACACACCCGGG
TTTTTAGGCACGAACGTATGCTTGGAAAAATTAGCGTGTTTTTTGTTTTTTCGGCGGTAA
AATATGTGACATGCTCTTTGAAGACCGCAGGGTTGAAGATTGGAAACGGGGCGCATGGCG
AGGAATAGTCCTCTGAAGAGCCAAAATGGAGGATAATAAAGATGTGGTGTAGCGTGTGTA
CCAGCTCGTAGCTGGTGTGTACGCTGTAGGCTCGCTTGCTGATAACCAGTCAAGACACAA
CCTACATTTGAGGGTGAACACTTAAGTCGCTGTTAGGCAAACTTGTATGAACGCTTCAAT
AGAAGAGAAGACT
>NODE_20384_length_1033_cov_7.223958_g16862_i0
AGGATGCGTCGCAAAAGTTCGGGTTTCATGGCGGTTTTGTCGGCGGTAGCTGCGGTCGGG
GTGAAACTCGTATATAAGCGGTACACATCGTAGTGATAGTGTCGTGGCTCTTGCAATATT
GTGACTATTTCTTGTTCTTGCTTGGTTGTTGTGTTTTGGGTGCTTTGGCAGAAAATTGCT
ATAAAACCGTCGGTAATTTTTGCAAATTTCGGCGTTTTTTTCCTTTTTTTTTTCTTCGCT
TCCCGCACCGGCCAGTATAATAGAAAAGCTCTCCCGCTCTCCCATTGGCCAGCCGTCCAG
CCTGGTTTGTCGTGTTAAGTTATAGGGGTTTTGAACGCAAACGGCGTGGTCCTCCGACAC
AGCAACTTTTCAGCAGCAGCAGCAGCAGGAGCAGCAGCAGTACTTTAGTAGCTCTGAGCA
GCACTAGTAGTAGCAGTAGCAGTAGTAGCAGCAACAGTAGCAGTAGCAGCAGCAGTAGCA
GCAGCAGCAGTGCTTTAGTAGCTCTGAGCAGCACTATTACGGGGGACCATAGTAAATAGG
ACCTATGATATACACTAAAACCTATACATTCACCTATTTTTACTAACAGCATTCGGTCCT
ATCTACTATTATTATGGTCCTCCGTAATAGTAGCAGCAGTAGCAGTAGTAGCAGCAACAG
TAGCAGTAGCAGCAGCAGTAGCACACTGCTTGCCTATGACGGGAGGGCTGTGTGGACCTT
GCCCCAGCTTCGAGACAATGGTCGAACTATACCTGGCACGCTGGCACGTGCCTTTAGTCA
CCAAAACTCCGTTAACCCTCTCACCGCCGCCTGAGAAATTTCTCCAATTTTTGTTTTTGC
AATTTTTGTTGCTACTTTTGTGTGGACTATGGACTACCAGTGCGGAATGCTGAACCCTCT
GCGCGGTAAAAATCAAGGCACGAACCGTAGTGGGGAGGAGGGAGAAGAGCCTGCTTTGTG
ACCCCGGATTCGAGTTACGACTACGTATGGAGGGAGAGGGACAGAAGTGCGAAGATAATA
AATGGGATGGAAG
>NODE_20385_length_1033_cov_6.931250_g16863_i0
GCGAGAGAAAAGTGTTACCCCGCCTCCGAAAGCACCCGTCGTGCTTTACAGCCCCTGCGG
CTAAACCCAGGGATATACACCTACCCTTGCCACCCCCCGTACAGGAGCTGCGCCTTTACG
GAGCCTGGTCAGGATCGCGCTCGATTTTTGAAGTGCAAATCGCGAGTTTGATAATTGGAA
CGGCCATCCTTGGGAATCGCGAAGACAGAACGGCCGAATAATCAAGCTATATAACGTGTC
ACTCAGCTGGTTGCTGCGGTGCTCGACCGTCTCCCAATCGCGTCCGGTATCTCCCTGGGG
CCCGGAGGAGAAGGAACGCCTGGTACCTCCCACACCACCACCTCCGTCGGACCGCCTCAA
TTCCAGCCCGTCGGGTCTGCTGTGTGAGGCAAGCCGATTGGAACTGAAAAAGGGAAGAGA
AAAAAGGGAAGGGAATAAAGGGGCGGCAGCAAGCGCCGACTGCTGTGGGAGAGGAGCTTG
CTAAACAGACGGAGGCGCCTCGGCAGACAAGAGCGATCACTGTGCCATGTCAGCGCTGGA
GACTGGGATAGTTGAATGGGTGAACACGTTCGACTTGTCGTCGCCTTGCGATGATGTGTC
GGACCTTTCGGATGGAGTCGCTCTCTCGGAGGTCCTCCTTGAAATTGCCCCCGGCTTGTT
CGACCCTAGCGCCATCAAGCGCGGTGTCAGGGATAACTGGGCCCTCAAGCTCAACAACTT
AAAAAAGGTTCTGTTCAACCTGGAAACGTTTTACCGCGAGAACCTGGTCTCGGAGTCGGC
GTTCACGATCGACCTCTCCAGCGTCGCGCGGGCGGCGTCCCCGGACGGCATCCGAGCTCT
CGTGCAACTCCTTGTCGGTGCCGCGGTTTCGTGCGGGGGCAAGGCGGACTACATCCAGGC
CATCATGCAGATGTCTGTCGAGGGACAGGAGGCAATGCAGCAGGTGGTTCAAGATGCGAT
GGTGTCCATGTCACCGATAGGAGGTGGGGATGCCCTTGAGGCGCGAGAGGGCGAGGAGGC
CCGAGGAAGCGTC
>NODE_20386_length_1033_cov_6.417708_g16864_i0
TTTCGTGTAGTTTTCACTTGCTTCTCCTGGGTGTCTCCTCTGTGATGGGGCTAGCCAGGT
TACGAAAGCGGCGCACGCCTGTGTGTTTGACGATGGTGGAGTCAACCATCGCGTAGGGTA
CAATCGAGGCGTGTATAATTGCCTGTACTAGCGAAAAACCGTGGTGGCCGCCACCTGAAA
CACGTCCGAAGTTATCCCCGCATGGACACGCCTCCTGCCTCTTTCTGATGTATTCACCCA
ACCGATACACAGCCATACTGTACACCGACTATATGTCAATAAACTCCCTGCTTCACGGAC
GAGATAACGTCTGTCGCGATACGTTAAGTCATGTTACGAAGACTTTAACTCCGAAAACCA
ACCCCCAAACCAAATTTCTGAGCAGACAATCTCCATTGCCAAAGTACCGAACAGACCTGA
CTTGATTAAGCCTCAAACCCAACGTTAAACTCCAAGGCAGAACTAAATTCACGTACCAAA
AAAACATATAACCCCTCTTTCTGAAACTGTTCCTTGCCCCCGAACTCCCTTTCCACTGCA
AGGTAAACGGCTTTAACACAAAAACATCTACTCCAAGATTGAGTGCCCTGGAGCAGTCAA
AATATTACATTATTAGTTTGTACTGTTGTAGTATAAAATTCCCCTCCGGAAACTCCAGCC
CAATCTATTCCCCTTACCAGCTAACTGCAAAATAGAACTAACGCCAACACAAATCCATCC
ATCAAAGTTTAGTTTGCTTCAACCTACCTTGTACAAGAGAGCCACTCAATTTACTCAGCT
GGAAGTCATCCCCACACCTAGTGTCCGTCCAGATTCCTCATCTTAGAGACACACGGATGT
TTGTGGCCATGACCGGTTGGTCAAAGAAAGCGCAAACTTGATTGATCGAGGAAAGAAAAA
CAACCTGCGTACGCACCGGCTACGACATCCGCTCAGAAACCGAGCAAGAACGGATTAAGT
GCAACTAAGCAAGACGAGAAGGAAAGGAAAGGAAAGTATGGTGTAAAAGAAACATAGCAC
TACCCATGAGGAG
>NODE_20387_length_1033_cov_6.251042_g16865_i0
GCTTCTTCTAAGAGACCCTTCGGACCCTTCCCACAGGGCCAACCCACCCTCTCCACGAGA
ACGAGATCGATCCCACCGAGCGCCTCCCCCGCGCCTAGCGTGGGATAACTATTTTCCTGC
GCGGTAGTACCACCCCCTCGGCCGTCGTCGACACCGCCGTCGCCTCTTTCTCTAGAGAAA
CCCGCGCCGTCTGCTGCCGTGCTCTCTAAGCGTGCTCTCTCGCTACCGTTCGCCTTTCGC
TCGCTGTAGACCAAGGTATACTTAGCGTCAAGAACGCTTAGCAGCGCCGACAAGTCAGGC
GAAACGTTCGAGGTGGTGCTGGCCCCGGCTTCGTCATCACAGCAGTCGTCACCCTTAGCC
TCGAGGAGGGGCTGTATGCCAAGGGCTTCCTCCGGGGACGGTGCCGCCCTAGTACCGTCC
GCGCTTCCTTCCAGCTGGATGCAACCGAACAGCTGTAAAGGGGGTCGAGATTCACCCTTG
CGCTCCCGCCGACAACGCCTCCTTACGCCGCGCACTAGCTTCTTGAACCCTTCGAAGGAG
CTAGCGGGCGACGCCATTCCCCGCGTTTCGCGGTGGTGTCTACCCGCGGTTTCCCACAGA
TCGCGCCAGCAGTCGACAGCTAGCCTGGCAGGCGCGAACGTTGCCTCAGCGAGGCCTCCT
CCCCCGGCCTTTAGCGCGGTGCTGGTAGCCATGAGGATCGTGTGTCCGGGCTTCTCTATA
GAGATAGCGTTGACAGCCCAGATGCCTGGGGACATAAACACGAAGCAGCAACTCTCCTTG
TGGGGCCGGCCTCCTCGTGAAAGCTGACTGCTGCTACTGCTGTGCTCTCGTGACCAGGAG
GTTGATGCCTCGAGCAGCACCGAGTTGCCTTCTCTGCTCGTCGTACTCGTACGAGCCTGC
TCGAACTCGCAAGAGCCTGAACAAAAACAAACACAGCAGTGAACGAGCACAAGGCAGAAC
GGACTACGTGCGCGGAACGCCGACGCCAGTCGATGCGACGATGGAGCGATACTGCCGAGC
AACGACGGCCCGT
>NODE_20388_length_1033_cov_3.546875_g16866_i0
GTTGTAGTTGCACTCGTCTGGCCCGTTGGTGATCCTGGTGCCCACGCCATTCGTCCACTG
GTTGCTGGAAGTTCCGATGTAGACGGCCTCGCCAATTTTTCCGTCGAACTGGTACTGGAA
ATCGTAGATACCGCAGTCCTCGAGGACGTTGTTCTCGATCACGGCGTTCGTCACGAAGTT
CCTCATGCGGATGCACTCCATGCCGCAGTTGTGTATGTGCATGTCGCTGATGTGGAAGCC
GATGAGAGAGCTCTTCACCGTGGTGCCGGCGATAGGCAGCTCGGTCGGAGCGTCCTGCCC
TTCCACCCAGATGCATTTGTCCACGAAGTCCTCCTCGGCGTCGATACCGTTCAGGTGCCC
GTCGACGGTAAAGCCCTCCAGAGAGATCCAGGAGTGCCGGATGTCGACGACCTTCTGGTC
CCACATCAAGGACCTGTTGCCGCTGAAAGCGCTAATAACTGCTCCACGGCCACCCTTGAT
CACGAGGGGGTCGTCTTCGGTGCCCGCGTTCATGGTCACAATAGGTTCGCGGTACAGCCC
GTCCGCCAGGGAGATGGTGTCCCCCGGACCAGCCACGTCCATAGCCTCGGTGAGCGACAT
AGGGCTGCCACTAGGGTCGACATCGTACACCATACCGCTGCCGCCGCCGTTATCATCACC
GCTGTTGACATCACCATCGTTGTCGATGATGCACGGCGCAGCCGAGGTGGAGCTGCACAT
GCCCCCACCCTCCTTGATCTTGCTGGTACAGCAAGAGTCCTTGCCGCCAGGGCGACTGCT
GCAGCCTACCCCTCCGCAAGACCCGCACTCGGCCGCGCAGCAGACGTCGCCAAGCTGGAC
CCCAGCCAGGCCGTTGCTGCAGGTCATGGCGCTCGAAACGGGAAGGGAGGTCAAGCCCAC
CAGCCCCAGCAGCGCACATTCGAAGCGCATTTTGACCTTGTTTGAGACTCTCTGTCGGGC
CTAAGAGCTGTTAGTGTCAATCACCGACGACGCAGGTCCAGTTTGTAGAGACACAGCTTT
CAGCAGCTTGAAA
>NODE_20389_length_1033_cov_2.978125_g16867_i0
GCGGGCGTGATCCACCCGTACCCTACGAGAGCGGAGTCGATCCGGCAGGCCGGCGACCTG
TTCAACAAGACCAAGCTCACGCCCGCGGTGCGCTCCTTGTTCCGCAACCTCATGGCCATC
AAGCGATAAACGCCTTCCTTATCCTCATGGAACTCCTCATGCATTCACTCCTGATGGACT
CCTCATGCACTCACTCTTCATGGCGACACTCTTACGGGACTACTGATGCACTCCTGATGG
ACTACTAATGGACTCCTCCTGACGCACATGCACATGGACTGCTGATGGGTTTCTGATGGT
GCACTCCTGATGGGCTGCTCTGTCCTCGACGGACGACGAGTGCAATTTCGTGGAGCAGCA
GGGAGAGACGTTGAAAGTTGTGGGCCGTGAAGCATTTTTTTTTGTTTTCTCTTATCTCAT
TTATTGTCTTCGTCATTCTACCCCGGCTCCGAGTCCGTAGTCGTAACTCACATCTGGGCC
AGGGCCACAAAGCAGGCTCTTATCCCACCACACATCTGGGCCGGGGCCACAAAGCAGGCT
CTTATCCCACCACGGTGCGTTCCTTGCATTTTTTATCGCGAGAAGAGTTGAGCATGTTGT
TCCCTCGTCGACTCGCGCGTAGCATGACCGCACCTGGTCGAGTCGACGACGGTGTTTGGT
TGGGAGTGATTGATTGCCTGGTCTGTTTTTGCGTTTTTAATTTTTATTTCTTGGTGTAAG
CCGAAGGTGTAGACCCTAGCAAAAGGTGTAGACTAGACCCTAGCGCGGTAAGGATGACGT
GATGTTGGTGTGACATGTTTTGACTGGCCTTTGTGCCCCTTGTGCCCGTCCTCACCGATA
GTCGACGAGGGTAGAGTCTACATACAAGTACACGTGTCTGATCGAACGATAGGTCTACTC
TCTAGTCATCTTGACCGCTGCAGGTCTAGTACAGTAGCCTACTACTACTACTACTGCTGT
AGTCTAGTACGAGTACAGTAGCCTAGTACTGTAGTCTAGTACGAGTACAGTAGCCTACTA
CTGTAGTCTAGTA
>NODE_20390_length_1033_cov_2.698958_g16868_i0
CTCGGAGTACCGCTCTGGGTACCGCTCTGGGTACCGTTCCGGATACCGCTCCGGATACCG
TTCCGGATACCGCTCCGGATACTTGGCTCGGGGTACCCGCTCGGGATACCCGCTCGGGAT
ACCCGCTCGAAATATCGCTCGGAATACCGCGTACATGTACGCGCCGCACCGTGGTGCCGC
CCGTGCTCTTTTGTTAGAGGAGGGGGACGCTTGTGTTGTTTGCGCGCCGTTACTAGTCTG
TCGTCCGTAGTTCTCCGTCTTGATTTGCGCGGTTGATGTCAGCCGCGCTGTCTTTTTGTC
TTATCTGTCTTGTCTGTGTTGTATTGTGTTGTTCTTGTTGATGATGGTGATGCCGCTCCA
CGAGGAAGTGTCGTTCGTTTTGCGTCGCCGTTTTATCGAGGGCTCTCGTGTGCCCGTCCC
GAGTAGATGCTTGCACGCGCACGTGCTTGCGCGTGCGTGCGCGTGCCATGCGGCTCGGGT
TTGTTATCGTGGTCCCTCCGCGGCGGTGTCTACTACCAGTAAGCTAACTTTTCGTATATA
CGAGTATGAAGAAGTTTGGGGCGTTTTTGATTTAGAGCAAAAATACGCAAAAAAAAGGGG
GAAGGAAGGTGATGGAGCTTGTTGTATTGTATACCGGTACCTGGTATATTTTTTGCTCGT
TTTTTTTATTTACTTTTTGTTGTGCCCAGAAAAGTTGAGGTGCCTGCTTGATGAGTACGA
TACCGGGGTACATGGTTTGTTTTGTCTTTTATCCGCTTCTTGGATACAGACCTTGAGTGC
CTATTTTTCCCACTATTATTAATAAGAGTGGCAGACTTTCGCTCGTTGTTTTATCAATCG
AGATGTTTTTTTTCTTTTTTTTTCTTTTGTTTTGCTTATTGTTTCGTTTTGTTTTGTTTT
TCTTTTTCTTTTATGTCTCGCACGCACTGCATTTTGACTTTCGGGCAGCTGTTTTTGACA
CGGTTTTTGAGAGCTGTGTAACTCTCTTTTTTTACGGCAGGTGGGGCTTGACACATACGA
ACACACGCACGTC
>NODE_20391_length_1033_cov_2.501042_g16869_i0
AAAACAAAAAAAAAAGAAGTCCGGTACGTCGTACACGAGAGACCCACGAGGCTCTACGAG
ACTCTAATGCTCTCTATACCAGGTACTTCGTATGTAGTAGGGCTGAGAATCGGAGCAAAA
GTTCGGTTGGACTAAAATCGATTCCGGCGAAGCCGATTTTTTGTCTTTCGATAAATCGGC
TCGCTTGAATTCCGAGTGAAATCAACCGATCGAAGCGACCCCCAACTACCCCCACCCGGC
TGGTGAGGAGCGCAATATAACGACGGTGAATCATGTTATGAATAAAATTGGCCTTACAAT
CGCCAATATTTTGCGCTTCGGGTATCGATTGGATCGTACTATACGATTGAATCGGATGAA
TCAGCTACAATTCACAGCCCTATGCTGATCATTAGATAGTTTGAGGCACGAATGAAAATG
GCAAAAGCTGCAGGGAAAACACGCTCACCAGATATAATCTCCAACATCAAATATGGTGAG
TAAAACACGAGATAGAGATAGATACTCGTAGACACAAATAACAGGTGAAGCAGCAATGGC
CGACCTCGAACACAGACGGTTTCGTAAGTCGCGGCCGACGTCGCCGATATAGCAGGTGGA
CCAGCCGGATCACACCCAATGCATACGTAAGCACACTAGCACACGCGCGGTCCGTCCCAG
AAGGGCGGGATATGCCCCGCGGGCACCGCAGTTCAGAGGGCTTGTTGGTTCGATCGGTGG
GGTGAGTGCCACACTGGTGCACCCTCAGACTTAAACATATATCGACAGCAACGGATGGAG
ATTGAACCCAGCGAAAGGCTGCTGATGTGTGTCCACAGGAACGAGTGTACTCTGCGTTGG
CCCTGCGCCGCTTCGTGTGCGCGCAGAGGACGTGTTCACATCCCCGGACCAGAGTCACAC
ACGAGCTTTTGCCAGAAACACCATAAGCAACACATTAGCTGGCCTGTCGCTTTCGGTCGC
TGGTGGGGTGTGAATGCTACCACTAACTGCTCTGATCGCACAGCCTACTCGGTACCGTCT
CTCGCGCTCCGAC
>NODE_20392_length_1032_cov_82.178311_g16870_i0
ATTGACCACGCATCCCTTTCGAGACGGAGCAGGGCTGAGGGGGGGGGGGGGTCGAAAGGG
GAACCCTCCCCTGTCTCCTCAAAGTTGGCCGTGTAAGTAAACGGCGGAACACCCTCTCTG
CGTGGTGTTGGCAGCGTTTAGGCGCTCGCGACGTTTCTGTGGAGAGACGCGTTTCAGACT
CGACACGGGGGCACACATTGGTACTGCCCCACACGGGTACCTCTGAGCCAAAACGATCGA
AAAACGTTCGGTCACATCGAAAGAGAGACCTTCGTTCCTTATCCTACCGCCGCTGCTTCG
TGTCTCAACTTTTCACCGATACTTTTAAAAATAAGGTCCGTATACTTTCACCGATACTGC
AATAATAAGATCCGCATTTTCCCCGATAAAAGTTGGCCCTTCTTTTTTAGCTGGGCGTGA
GTTCTTTCGTGCCTTTTTTTATCGGGTGGTGGTTCGCCGTCGCTTTTGCTGTCCGAACGT
ACCACCCCTTCCAGCAAGGTCAGCGGTAACACTAGCCTGAGAGGGAGGGGGGGTCATCCC
TCCTAAACGTAGTTTGGGCCCATAGGATTATCGGAAGAGGAAGGAGATACGTAGCAGGCG
GGGGGTCGACAGAGGTACTGTACCTTTTTTTGGCTGACACGTGCTACGACAGAGCTACTG
TACCTTTTTCTGGCTGAAACGATTTCTGAATGGCGGGGCTCCTTATATAACCCATTTAGG
ACTGCAATCCCGATGTGGGGACAAAGCACTTGGAAGTAGACTGAAATAGTTATTTCTAGA
CAGTGCAGTTCTAAAAGGGTTAATAACCCAAAACCGTCGGAAAACATTCGTTCTTGTGTT
GTGCAATATTTTTCATTTTCTACTTTGGGCCCATGGGATGGTTCGTCGGGTATATATAGC
ATTTCCCCCCCCCCCCGCTCTACTTCTTTGTAATATATGGAAACAACGTAATGAGCGCCC
AAGTGTTGGAGGTGTCTCTATTAGGAGTAGGAACGGTGCTCCGTCTCGAAAGGGATGCGT
GGTCAATGGTCA
>NODE_20393_length_1032_cov_64.479666_g16871_i0
GGTACTTTATCTGGTACGATTTGTGGATCAAGAGCACTGGCAAAGGCTACTGACGTGAGT
GGTCTAACGCGCTAGCAGTATGGGTCAACTCGTGCACCGGGTACGGTTGGACCATCATGC
GAAGTCCGAGCTCGCCATCAGGCGGGGCAAAATAATAGAACAAAAGTATCAAATTATGTG
AGAGGAAGGGGGCCTCTCATCCCCTTTACCCCGGGACCCGGTGAAGGCATCCAAATAATT
TTTCATGCAACCCTTCTGGGGGAAAAATGAATCCCGCCGCAATCTCCGCAGACGAATTGC
AGTTACACAAATCACACAAATCAGCACAACCAGACTATGGTACGAGCAAAGGGGATGCCT
CATCGTCTTCTGTGCCACAGCCGTCGTATCTTGACACCATTAACAGTCAGGGCCATCTCC
ACAAAAAAAAACAGTCGGGGCTCTGTGCAGATATAGCAGATAAGCCATCTGGAGCGTGAA
ACATTACCAACACTACGAACCGCAACAAAAAAGAGAGTACAACAGACAAAATACAATGTG
ATTCTACCATAATACCAGCGCGCGGCATACCAGCACGCGGCACGGCAATAATACGGAAGT
ACGCTCACACCTCGTGTGCCTGTTTGCCTTATTCGCCGTCTTAAACATAAGAACACACCC
GGTACAACCACAGTAACAAACTCTCATTGTCACGGACGATACAAATGCATTCTAACATGC
GACCTCGGCCTTGTGTGCGCTCTAATCCGGGAAGCACAGGAGAGCCGATCGCACATAAAA
TAATACAGACATATCCTTATTATTTAATACGCTTCGGTAGTGATGATGGTGGTGATGTCG
TTTGGGATCTTCAGGACTATGCCGGTTTCGGTATGCCCCGCGGGAGACCGGCTCTACCGC
GCGCCACCCGACCCCGATCGGCACCGCACCACCACCCCGGCCGCCCCACGCGTCGGCCCT
CGGCGACCCCGTCGAGAGAACGGGCCCCGGTTCCGACCTCGGCCAGAGGGGATCGGGGGA
AAAAGGCGGCCT
>NODE_20394_length_1032_cov_45.710115_g16872_i0
CTCCTCTTCCTCCCCGTGCTATAGCTTTCTTATCCGTCCCCCGTCCTCCCCCTGTCCGGG
CCGGGGCTGGCTTCGCCTCGGGCAAGTAGAACTCCTTCGGAATCTGCAGCGATTCCAACA
GCCCCGCCGTCGCCCCCACGCCCTCTACGTTGCCCCCACCGATTGTCAGTCCTCGGAACC
TTCCCTTCCTAGCCTCCGCCCTCCTGACCACAGCGAGCGGCGTGTCCGAAACGGCTCGGA
TAGACTGCTCCTGCGTCAGGCCAATCAGCTGCCCCAGGTTGGCCACGTCGTGCGGACCCC
TAGACAGGAGAGCGCTCTCCGCGCCGCTGGCCAGAATGACGCCTCGGCCCTTCGTGAAGG
CAACGAGCGCTTGCGTGTTCCCTATCAGGTGCTTCCTTCCGGACGAGCTCTGAATAGCCT
GGCTGTAGGTGACTTCGAACACAGCCCCCCTCGACAACGCCGCGTCCGTCGCTTTCTTGT
TGACGGTGAACGGGAGGCGTTTTCCAGAAGGCAGGGATATCACGTCGACGTCCCCTTCCG
AGCAGAGCAGCTCGAACGAACGCTGGCAGCAAGGAACGGCGGCCACGATGTCGTACGCCT
GAAGAACGGTGCTCCCTGCAGTCAAAACTTGAGCGTCCCCGGGGTTTTCCAACACCACCG
TGAGGCGGGTGAGTTGATCAGGGCCGGTTTCCATTGTAGCCCCGTGCCCCGGCGGCAAAA
CGCCACCGCCACCACCGCCCCTGGATCGAAGCAGGGAAGGGTTTCGATGCAGCGGCCTTC
GGAGGCGTGCAGCCTCCGGGTCGAAATGGATGCGTTCTAGAGTGCATCGGTGCTGCTTGG
GCAGGCGTCCGTAGATGATGGTGTTGAGTGCAATGCAGTCGTAGCCATAGTCAAACAGCT
GTAACAGGATAGCGTTTCTCTCTTTCTCCACGGACGACCGCAGTACCGGCACATTCAGGT
CGAAGAACATCGCGTTCTGCTCACTCGCCTATGCGCGTACCATCTGCTCGCTGCTGCGGC
CTGCGAGGTAGT
>NODE_20395_length_1032_cov_29.139729_g16873_i0
GGAGCTGATGTCCCGGTTTTGCTGGGCGGAAGGGAGCCCTTTGCCTGGCAGCACGCCGAT
CGAAGAGCTGCCGAGGGACGAGGAGGGGAGGGTGCGCCTCGTTCTGTGGGACCCGTGCGG
TCCGGACCACCCCTTGATCGAGGCAATGGGTGGGGAGGCTACGGAGAGGGCCTCGATTGA
GGTGCTCAATTTCCCCGCAACCGAGGGGCGCAGCAGCAGCAGCAGCAGCAGCAGCAGCAG
CAGCAGCAGCAGCAGCAGCAGCAGCAACACCAACAGCAGTAGCGGTGGTGGTGATGGCGG
CGGCGGCGGCGTCAGTGGCAGTGGCGGTGGCAGCAGTACCAGCTTCGACGAGCTGCGCTC
GGCCGTGGTGTTTCGGGATTGGTTTGGCACGGACCAGCAGCAGGCGATAGCAGACGCGCT
TGCGGCTCAAATTTTTGAAGAGGGCTACGAAGAGGAGCCCGGGGGCCTCGCCACCGACCG
AGAGCACGTCCCCCTTCTCCACGACCGAGCGTCGCTAGCCGCCGTAGGGGACGGCATGCT
CGCCGCGCTGTCCTCGGAGAGGTTTTCTAGAGAGGTGGGAGGGCGCAGGCCGCCGGTGCC
GACGAGGACGAACCGGGAATTCAACGCCGTCTGTTATGGCAGAGAGGCGAAGATGAACAA
GCACAGGGACACGTGGAGAGAGTGGACGCTGATCGTGTCTATCGGCAGCACCATCCCCTT
CGAGCTGGGCAGCTCCCCAGACTCTGCCGATGTGAAGCTCGAGCTAGCCTCTGGCGAAGG
GCTACTTTTCAACGGGTACGAGCTTTACCACGCTGTGCACGGCGCGAAGGAAGGTACTTC
CCCTGCCTTTTGGGAAACCCACCCGCTCAGCGCCAAGGGTGGCTTCGCGAGGGTGGGCCT
TCTTTCCATGAAGAGCTTCAGCAGCACGGGGGCCGTCGCGCCGAGATGGGGACCGGAGGG
CAGTGCCGCTAGCACCTACAACTAGCGCCAAGGCGGGAGAAGTAAGCGGTGGCGGCGGCG
GCGGCGGTGGAG
>NODE_20396_length_1032_cov_23.890511_g16874_i0
GCCGCCGCCGCCACCACCGTCACTACCGTTGCTACAGCGAAGCCCACGGTCTCCGTTGCC
GTTGGTCCCAGTACCGTTGGAGGCCGTCGATCCGTCGACTCCGTGTCCGTTGTTTTTCTG
CTGCTGCTGCTGGTGGTCCGCTCCCTCTGTCTCTGCCTCTGCCTCCTCCTGCTCCCCCTC
CTTCTCCTTCTTCTCCTCGTCGTCGCCATACCCGTAATTTTCCTCCCACGCCATGAGAAG
GCACAGCGCCAAAATGGTCAGGGCGATGGCCACCTGGAATGGGCCTATGTCGCCGAGCTT
GTCGGAGGACACCTGAGCCACGACGCCCGCCAGGACCGCCATGATGCCGTTACCGCCCGT
AGCCACCGAAAACGTGCTTGCCAGCCACTCCTCGGGGAAACCCTGCTTCCGGTGCTCGCT
GACCATCCAGCTCTCAAAGGCAGTGAACAGCAGAGACGTCGAGATTCCTCCCAGCACCCG
GCCTATGATCAAAAGTCGCATGTCCGGGTAGTGCTCCAGCGCGTTGATCACCACCTCCAG
GAGACAGAAGACGATGCAGCCGTTTCGGCGGCCGAATCGGTCAACGAACAGCCCGAGGAA
CGTCCCGAAAATGGCGGCGGAACTGAACCCGGTCAGGAACAGCGTCCCCACGTTCACGCC
GTACGACTGGTACAGGGTGTACATGTTCGTCCCCTGCAGCCAATCGGCGAGCATGATCGT
GAGGTACACAGCGAGGTACTTGCACTGGAACCTTCGAAATCTTGAGGCAGTCGCGGGTCC
CGTTGCTAATGGCGACGAGTCGCCATTCTTCCTAGCAGCAGCAGCAGCAGCGTCGTCACC
TCCTGAGGCGTATGATCGTCGCTCGGAGAGCCACTGCACAGTCACCAGCAGCGCACAGCA
CACGCTGAGACACACGAACGTGTCCACTGCCCACTCCGGCCACTCGGGACTCAGGAGACC
CAGCCTCTGCAGGTAATCTCGGGCCATGTACGTCAGCATCTCTCTCGCGCGCGCGAACGG
CGGGAGAAGAGA
>NODE_20397_length_1032_cov_22.591241_g16875_i0
CCGCCCTTGATGCGACTCGCCCAACACCTCACGGCGCTACGCGCTTGGTGCTAGCAATGT
CTGCCTGGTCGGTGAAAACCCGACATACTCCGTCTCGGCAATGTAGGGATGCGAGGGTCT
AAGGTCATACGACTACGGCCATGCATGAAAATGAAGTGCCCCCCCCCCCCCCCCGGCACT
TGTCCTCGTAATGATGTACACAACTGTTTAATGGAGTCTCACATTTACCATAGAATTCAC
TCATCGACTGTGAATAGACTACATAGCGACCTTCATCGACTAGATTGCATAGCGACCTCA
TTTGACTTCATTGACTAGATACACCTCGTACGCATATAGAGCGACCCCCGCGACCCTGCC
TGATGCAACGTGCTACTGCTGCACCCACCGCAATATTGCCGTAGTACGTGCTGCGACACT
CCGGACGCAGCTGCTTCGCGCGCGCAAGGATTATCCTGAACCAGTAACGTAATCAGGCGT
TTTGCACGCCCTTTGAATTGCGCTACCGGCAATATACAACTGTATGTAGTACCGGGGTAC
TGGCCCTCTACAAACACATAAGTAACCGGAATACTGGCCCAGGCTACGTACAGTAAATCG
ATCGATTTCTTATTCGAGAAAGGATGAACACTAACTTTAGTATTCCCGCTCCCGATTTTC
TTATTCCCCCGCAAGTGTTACGGCTGAGTTTCTTGCGAGGGTCTTTCGTACGGCATCATG
CCTTAAGGATGAGAGGGCCGCTAGCGTACCGGTATACGTCCGCCGTGCACAACATCGCAA
CAAAGCAACGCCACTCAGTGTATTTAGGAGCGCTCCGCATACAAAATCAAGAGGGAAAGG
GCTCGCGCTTCGCGTTCGCGCGCCTCATTACTAAAAAAGAGTGTTGTGCGCAACAGCTCA
GTGTTGACATTGTGCGGGACAGCAGCGACAGTCTTGAAAAAAAACACACACAAACACACA
CAGGCACGCCGGGACAGCAGCGACAGCCTTAAAAAAAAAAAAACACAAAGACACAAACAC
GCCTGCGCTCCA
>NODE_20398_length_1032_cov_19.330553_g16876_i0
CCCGTCCAAACCCTCTTCTCCATCTACAGCCTCCAGCGCGATCGATGATCCCCGCTTCGG
GCGGTGTATCCGCAGGCGCATGGGAAACATGCCTGGTGCCACTAGCAACGCCGCGTCTCG
CCGATAACAGCCCGCCCCCGGCAGAGGGATGCCGTTGACGGAGAGGATGACGTCGCCGGG
TTGGATTGCTCCGGAAGCCTCAAGCGCGGTCGGTACCTCACAGAATCCCGTAACCGTGAC
TCGGCCAGAAACCCTCCGGAGTTCCAATTCCAGAGGCGGTGCCGCCACGGGCACGCTTAC
GTCCACGCTCGGGATCAGCCCGAATTCCACCGGGCGACCGACCCTCTGGAGACCCCGAAC
CAGGTCGGCGAACTCTCTCCCTAGCACTCGCTTACCGTTAACACTGTAAAGTAGCTGCCC
GGGAACCAGCAGCCCGCTCGCCTCACCCTCCCGAATTCGGCCTTCTAAGTCTCTGGAAAA
CCCTGCCACCTTCGCCACGCGGGTTCCCAGGGAAGGAGAAGCCCGGAACTTGATCCCCAA
GCTCTTGCGCTTCAACGTTGCTGTCACGAGCGTGTCTGGGGGGGGGACATCTCCTGCGTC
TCCCCCCCCCACCGCCGCCCTCGCCAACGCCTCCGCCACGTCCGGCACGAAGCACCTGAA
GGTCATCTGCACTGGGCGCGGGCTGGACCTGAGCAGCCCCAAAACTTTGCGGCCGTCCAA
GCCTTGGACTTTCGTGCCGCCGATGGTGAGAAGCTCCGACCCCACGAGAGAAAACGTCTG
CGTTGCCCCCTCTTCTCCTTCCGGGGCCTCAAGCAGCCGCTCAGCCTGCCCCCCCGGCTG
CAGACCTGACACCACCACGCGCCCATGCCCCCCCTTCTCCACGTCCACCTGCATACCGAG
AGGACCATCCTCGTCGAAAACCACACCAAAGTCTTCCGGCGCAAACCCCCTCAGCTTCAG
CCCCGTCCCCTCTTCTTCCTTCACGAATGCCTCTTCGAGGGGACGGTGTGTCACCGTCCC
CGCCCCCGCCGC
>NODE_20399_length_1032_cov_18.929093_g16877_i0
GGTAAGGGTAAGCGGAGCGTAATGGAGATTCTCATGGATCAGGAACGAGCGAGAAAGGCC
GCCAAGGAGGAGGAGGAGGAAGCGGCGACAGCAGCAGCAGCAGCGGAGGAAAAGGCGAAG
AAGGCTGAGGCGAAGACGGGTGGCGGTGGTGGTGGTCGGAAGGATTACTGGCTGCGGGCG
GGGGTCATCGTCAAGGTGATGAACAAGAAGGTCGGGGGGGGCAAGTACTACAAGAAGAAG
GCCAGGTTGAGGAAGGTGGTGGAGCGGTACGTTGGAGAGGTCAAGATGCTGGACTCCGGC
GACAGGCTGAGGGTGGACCAAGAGGACCTCGAGACGGTGATCCCCGCTCAGGGTGGCGAG
GTTTTGATCGTCAACGGCCGGTGCCGGGGGGCGCGCGCGACACTCCTGTCACTCGACACG
GAAGCGTTCGCCGCGAGCGTGAGGGTAACGAGCGACGGCTCCGACTTTGGCACGGTTCTT
CACAAAGTGGAGTACGAGGACATCTGCAAGGCGGTTCCTGTGGGGGAGGGATAGCTAGCA
AGTGCTTGTCCGCTCCCCACCCCGCGCCCCCCTCTCTCTTCCATCCTTTTTTCTTCTTCC
GTTGTCCGGGGAGAGTTAATGCTATGTGTGGTGGCACATGGAATTTAGTGATTTCGCGTC
CGCAGTCACGTTTTATTTTTTGGTGTGCGCTTGGGTTAGTTGTTTTAGAGGTTTTTAGCG
GCCAAGCTCTGGTAATATTCCTGGCTTGTACATAAAAAAAAAGGAGAAGAGGTAGGGGTG
TGGGCGGGCGAGGAGGAGGAGGAGGAGGAGCGCTGCTGATGTGGATAGACATGGAAGTCT
TTTATTTTCTTCCGGTTTTGGCGGACGTTTTTTCCCTGGCGTGTCTGTGATATCGCACCA
GAAAGGACTCTTCTTCAAATTAAGTAAAACGTGACTGACAGACTGTCAGGAACTGTTATT
TAACATTTGTTTATATACCAGGGATCGGTAGGTGCCGTTAGCCAGCTGATGATGGCCAGC
CGACTTGCCGAA
>NODE_20400_length_1032_cov_17.886340_g16878_i0
CGCTCCTCTCATACGGCAACACGCAGAGCCGCAGCAAGAAATACCAGAACAAGCGCCACG
ACTGCATGATGTCTCCAGGGGCATATCATTACACACTATATATTATCCAGTCCGTACACG
GGAAGCGTCCAGCGCTGTTCTTTGGCGCGAGATTTCTCTCTCGACTGCCAGATCGCTCAT
ACCGTACACCTGGTACGTAAAACAGAAACACTAGACTACTAATAAAACAAAAATAAACCA
ACTAATACACCCACAGCATACACCTATGATATGTGCCAAACATGCGTATAGTAGGCAGGC
TAACCTCGCAGCTGCGACTGTAGAAGCTAAACCGGTAGCTACAGCGAAGGGTGATACGAC
AACAACCATTTCAGAGATGGTCCGCGTACCACTTTACTCCGGTTGTGCCACGTCTACGAA
CTGGCCTAAGGCGGTGGTTCACTTACTGTACATCAACGTAAACATACCGGACACCTGCTA
CTTGGAGACACCGGGAACTCCATAAAAGACAACAATATTACATTAAAAGGAAGAAGAAAA
AAAAAGACACGCCCGCCCCGACATCTTCCGGCTAACGCACATCCTTCCGTACCATACGCC
TCTGCCAACCAAGACGACACAGATGACACACACGCTGAAGCCACGTCCTCCACAACCAAA
GCGCCAGCACTTCACCACACGCGAGGGAGGAGCAAAACCTGCCACACAAGGACAACGCTT
CTAGCATTTTGCCGTTGCCGGTGACGCGCCATCAACAGATTTCTGCTGTGCTCTGGACGA
ACCCTGCGACGCCGAACGCCGAGTGGAAACCCATCGCCTACAACAAAAAACGAACACCAG
TCGAACATCATCCCTCCGATTCGTCGACGAATCGACTCCGGCACACCGCCACGAAAAACA
ACACTAGGTGAGAGCTGGCAGCAGACGACCCCGACCCCAGCCGCCCAGCACCCGACAAAA
CCGCACAAAGTCGGCTACATGACGTCTCCAATCGCTAGAGCGCCTCCACAACCTCCCCTG
TCCCCAAACGAC
>NODE_20401_length_1032_cov_8.294056_g16879_i0
GGAAAAGGAGAGGGGGGTGGAGGCGAGTGGGGGGCAGTTTTGTCGGTTTTGGAGGCGTGT
GCGGGTATGGGGGGTAAGGGTGAAGCGGACACGTTCCAGACGACCTGCCTGCTTGTTCAC
GACCAAGGGTTGAAGGAGCTGCTTCCTGTGGAGGGGATCACGGCCTGCGTATCGACCTTC
TTCGTCAGCCCTCGCCGACGACAGCTGCCGCGCCCGCTACCGCTACCGGAAGACGGCAAC
AACCATGGCGGACAGGGTGGCGCCATCACCACCGGGGGCAGCGGCGGCGGGGGCGGAGGA
CGGTCCAATCTCTTCGCCGCGGCAGCCCTCGACCTCCTCATGGTCTTGCACGCGAGGTTG
CCGAGCGCCGGCAGCGGTGCCGGCCGCGCCCGCAGCCGCGCGGGTACGGCAACTCCTGAA
GTATCCGCTGTGGAAGGGTTAGCGCTCGCCGCCGCCACCGCCGCCGCCGCCGTCCCTGCT
TCTGCCCCCGCCGCTGCTGCTGCATCTGCCGCCGCCGCCGCCGCCGTCACAGGGAATAAC
TATCCCGCGGTCGCTGCGCCGCCCTGTTCTCTGGCTGACGCGGTGGCTGTTAGCGCCGGC
GGCGGTGGTGGTGGTGGTGGTGATGATGGTGGTGGTGGTGGTGGTGGTGGTGGTGGCGGC
GGCGGCGGTCGTGATGGTGTTGCCAAGGCCGTAGGCGGTTCGGGCGCATGGTTGATGATC
TTGAGGGCGCTGTCTCTGGGAGCGAGGAGCGGGGAGAGAGGGGTGGCGATGCACGCGCTG
CAGCTGCTCACCAAGGCCGTGCTGGACGACCTCGCCGAGGGCACCACCCCAGAGGTGCTG
CAGGAGGTCATGCTGTCCATCGTGTTCCCCTTGGGAAGGCACGTGTGGCTTAGAGAAATA
CAGGCCGTGGCGGGCGGGTCTAAACGCCAGCGACGGCATCAGCCGCACGGCGGCAGCGGC
AGCAACAACAACAACAACAACGCCAACAGCGATAATGGCAGGAAAAGCAGTAGCCAAGGC
AGTCGTGGCGGC
>NODE_20402_length_1032_cov_4.807091_g16880_i0
ATTTAATGTGTCCAGGGTACTGTGTACATCAGGTACCAGGAACTAATAGGTTTTTCGCAC
GTTAGCTTTGGGAGTCCCACGATGTATGTCCGCGAGCTAAATCTGCTCTTCGCACAATGT
GGTCAAAACCACAAACAAGCATGTACTCCGATCGATTTTCGTTTTCCAACGATGATAGTA
AATGAACAGGACCCACACACAAATCGTCGGAGACAAATTCGAACCTAAAATTGACCAAAA
TAGCGGTACGTAATACAGGGGCGGGGGGGTCGCTGTAGGTGGGGTCTTAACATCTGCTAT
TAACCCATGCAGAACTGAAAAAAAAATCCACACTAATTCCAAGTAGTTTGTCCCCAAATA
TGTAGGACCAGTTATTAAGGGGTTAAGAGCCCTGTCGGGACTTGAGTTGAAGCGACAAAA
AAACGACAAGAAGAACGCTCTCACCAGCAATGCCCCTTGTAGGGGTGGCGGCTTATTCTC
TGAGCTCGCCTCACATGAGGAGCTCAATACCTCACCCGAAAAAAATGACTCGGAAGACAT
TTTGTTCGCGCAGCCTTTGTATGACCTGTATTTCTATGCGCCAGTCATTTAAAAAAAAAA
AAAAAAAAAAAAACTACCAGGTACTGTAGTAAACAAATGGGCATACTAACGGCTACAGCA
AGCAGTAATTAGTTATTGCCACATGAGGCAAAAAAAACTAACTGCAACCCCTACGTACGT
ACCGTGGGATGAGTCGACTCAGCAGGCTGCAGCATAGTATCGCATTGTGCATACAACCAC
CGTAAAATCAAACGCCTTGCCCTGATTGTACGTACTATTGGTGGTGCCGGCAGAAAAAAA
ATGGAACACCTCACAACCCAGCAGCGCCGAGTTGTTTTCCGTGGCTGATGCAACAAGTCG
TGCTATTTTAAGGCGCGAATCACGTCTCAAATGGGTTAACAATAGTAAATAGACATTTCT
CAAAATATTATCTGGGCCAGTCAGCATTATTACTGCCATCCATAAAAAGATGGCTGCTTC
GTGTTCCCGCCC
>NODE_20403_length_1032_cov_4.785193_g16881_i0
CGAAATAAATATTATAACACCGGGTACTTTCGAGAAGCTGAGAACTGTAATCAATCCTGG
CGAGATCCGCCAATTTCACGGACGAGTTTGCGCCGGGAGACAGCTGGCCCCTCCCCGTAG
CAGCTACGTATCCATATCATCATAAGTACGAGTACCCGGGCACGAGACCATGATGGATTT
TGAATGGACACATCATCTATATATACGACACACGAACAGGATCGGTCGCGCTGCTGTGGA
TACCAGACACTGGTTGCTGTTGTGGTGCATCTCTCTCCTCCTTCCACGCTACTCTGTAGT
TCTGACTACGTACGTAAATATACTGGTACCAGCATATCATGTACTGGGCGGGAGGGCAAC
AATCGAAAGCACTCACCGCTAAACTGCTGCGATCTTGTGTACGCTGCAGCAGCGGCGGGA
GTAGCAGCAGTAGAGGCCGATCCCTGGGCTGCTGCGGAAGGGCTCATGGCTGCCATGCTC
CCGCACGAGAAAGCTCCGTGCGAAGGCGAGATGAGAGCCGAAGCCGGCGTCGCCGCCCCC
GCACCCGACCCCCCTTGCTCTACGGGCGACTGGTGATAGCCCGCATGAGAGAGCATGCTG
CTGCTTGAAGTGCCGCTGCCGCCGCCGCCGCCGCTAGTGATACTGAGACCGCCCTCCTCT
CCTCGGTGGTGGGGCCACAAAACCGGGTTCATGTGCATTGGAAGGAAAAAGAAGGTCATG
CTCTGCTGCTGCTGCTGCTGCTGCTGTTCTCGCTCGTACGTCAGGAAGCATAGCATACAT
ACGCAGGGAGTGTTGAAAAAATATCCCAGAGGCAAGATCTCCGTGAGAGTGATGAGTGCT
TCTTGCGCTGATTGGATCGGACTGGGTGGATGATGAGCACCGCGACAAAGGATCCCCGTA
GCAGCAGCAGGAGCAGCAGCACCAGGTGGCAGAGGGTTTATTTGGTGGTCTGGCACCAGC
AGAAGGGTCGTTTACTGTTCTCCCGCCAGCGCTTCCCCGCGCGCCCTCTACCAACGAGAG
GCTCTCAAATGC
>NODE_20404_length_1032_cov_4.561001_g16882_i0
GCCGTCGCCGCTGCCGGGGCTGCACCCGGCACCGACGGTCCCGAAGTCGAGGTGGCCGTC
GGGTTAATCCCCCGCCTTGTGGTGTGCTGCTGTTGGATCAGGGACAGAGCCTTGTCCATG
CGCATCTCGGCAAGCGCAAGTTCGCATGCTAGGCCTAGCTCGGGCCCTCCCGAAAGACCA
ACGCCACTGCCAGCGGCGGGCGTTGCGCCTTCTACTGCTGGAAAGTTAGAGTGGGCGGTT
AGTACTGGCCAGGATAGGTGGGCGGGGAGGTACCCTCTAACGATCGGCTCGATGGTCAGG
GCGACGGTGGCGAGCTGGGACAGGCCTAGCGTCGCCGCGGACGCCCTCGCCTCGCCAGCC
TCGACGGGTTTGCCGTCAGGACACTTGTCGCTTCCTCCCGAGTCTGAGTAGAAAGAGGCC
TCTGGGCAGAGGTCCTCCGCCGGAGCCGCCGCTATTCCCTGCAGCCACCTGAGCATGAGG
TCGACCACGCCAGCGTTTCCTCCGCCGCCGTCCGCAGCTGTGAGCAACTCCTGCAGACCG
CCCGCGACAGCTCCACCCGCGCCGTCTCTGCCCTTGAGCTCCCATTCCAAGGTGGCCGCC
TCCTCCTTGCAATCCAAACACGCGAAGAGGCTGGTGAGGCTGGGGGTGACTTCAAGGCAC
CTTGGGTGGTATACCAGGTGACAAAAGTCGCAGCACAGCACGATCCCCCCCTCCCCGCAC
CTGCGGCAATCCACGTCGTGGCGCTGCCTCCACCGTGGGAGCATCTTCGACGTCAAGGCC
GTTCCCTCTTCGTCATCCCTCGCTATGTCTTCCTCTGCTCCAGCCACACCACCATCGCCG
CCGCCGCCGCCACCGCCTCGCGCGTTCTCCACAAGCTGGGGCCACCACACAGGCGCCTCG
CTATCTTCCACGGCAGCGCCTGGGTTGTTACCGGTACCGGCTCCATCTGCCGCGATGAAC
AGGTTGGCCACCCGGAACTTCATGTCGTTCTCCCTCGCGGCGGCAACATCGGCCTCGCGG
ATCTCATCTTGC
>NODE_20405_length_1032_cov_3.757039_g16883_i0
GGGCGGTGGGCGCGGGGGTGGCGACAACGACGTCAGGGCGGCGAAGGCGAAAGCAATGGT
ACCCATGCGACCTGAGGAATATGCAGCGCAGCAGAACATCGTTAGAGAGGTGTTCGACGA
AGATACCGGAAGGTGGAGGCTTGTGAAGGGCACGGGGGAGATCATCGAGAGGATCGTGTC
GCGCCAGGAGCAGCAGGAGATACAGCAGCACGCGTCAAGATGGGGGTGGGACCACAAGAC
CCTCTCGAAGGCCTCCGACCAGCCTGCGGGGCGGCGGTAGTAGTATTACTAGTGACTGGT
CGCGCCGCCCTTTCCCCCGTTACAGTCTTCTGACGCGCGCTTGCCTTTTAGGGGCAGCCC
CTAATGTTTCTGAGGTTTCTTCCACTTGATTATAGTGTATGAGCTCCATACCCCACCCAG
CACTGACGTTTGAAAAACCTGTGGGCTCAACACGATGAGCAATCCTATGGCCTACAGTAG
GTGCTAACGGAAAGTATTGCGCAAAAATAAGGCATGCCTTATTGGGCAATTCCTCAGTTG
AGGATTATACTAATAGTCAGTAATAATGGAATTCCAAGGATAATACATGCCTTATTGGGT
AGTCCCTCAGTTGAGGAGTATAGTAATAGTAAGCAATGATGGGATTCGAACGATTAGGCA
TGCCTTTTAAGGCAAATACCTTATTGCGTAGTTCCTCATTTGAGGATTATACTAATAGTC
AGTTATCATGGGATTCCAAGGATAAGGCATGCCTTATAAGGAAAATGCCTTCTTGGGTAG
TATACTAATAGTCACTTATAGTCACTATTAATAATAGTCACTGACAGTCACTATTAATAG
TAGTAACTTATAGTCACTAATCGTCACTAATAGCCAGTCATAAATATTTCGGCTAAAAAG
TGCTACCCCCATCTCAACACGTATCTTTTTTCGTCGCCTTAAGCGCGAGATCGCGACGAG
TTGGCGACATTTCGATGCACATCGACTAGCAGTGGGCGCGCTGAACCCTCTGTGCGATAT
TATTGAAGGCGC
>NODE_20406_length_1031_cov_102.788100_g16884_i0
GTGTGTTGTCTCATCACCCGTGTGTAATATTAGCACCCCGTGTGTGTTATCTCATCACCT
GTGTGTTATCTCACCACCCGTATGTCATCTCATCACCCATCCGTGTGTTATCTTATCACA
CGACGTGTGACACGGTAGTTAAGTCGCTGACTGACGGAGACGAAACTGTTGATCGATGAA
GGAAAAATAAGCCGCTGACCGACGGAGACAAAAACACGCCGTGTTGGCCGATGGAAACTG
GGCAATAAGTCGCTGATCGACGGAGACCAAAACTAGTCGCTGACCGATGGAGAAAAAATA
AGCCGCTGACCGACGGAGGCAAAATCCGACGTTGACCGACAGATACTGATATAAGTCGCT
GACCCACGGGGACTAGGAATAGTCGTTGACCGGTGGAGAAAAAATAAGCCGCTGACCTAC
GGAGTCAAAACTAGCCGCTGACCGACGGAGATTGAAAAAAGTCGTTGACCGACGGAGACA
CAGAAAATACTGGCCGACGGCGACGAACAAAAACAAAAAGGCACGTCTAATTATTGTCGA
GACCGCGCGCAACATACAATTAACAAAAAAAATCGCCATCATAGATAATACCAGGGTTAG
GGTAGTTAGGGTAGGATAGCAGCCCCCTTATTATGGTACCCGAACGCTAGATACACCTGC
GCATAAAAGAAAGAGCCTCCTAGTTCGCCCACCCGCCCGTTCGCAGCAACGGTAATCAAA
TCAACATCATCGCATACGAACCGCTTTTGTTGCTTTCTCAAAATCCCACGCCCGAGAATG
CCCCTTCCCATCTCTTCTCCTCGTAGCCACGCCAACAAAAACATTGACGGCACGTCTTAC
AATAGTCCCTCCTTGATCTCTCTCCTTTCTTTTGCCTTTTGAGTGTTTCGCACCACGCGT
GTATATAATGCCATACTTCGTACAACACGTCTCCATTTCCTTTTCTGCGTTTTTCTCTCC
TCTTTTTCGCTTTTTATTTTTATCGAGTATTTGCTTTTTTCTTCGCTCCCTCTTTTTCAA
GAGAAAAGCAC
>NODE_20407_length_1031_cov_50.195198_g16885_i0
GTCCACCCAGTGACTCCAGCACAAACAAGAAGAGAAAAAAAAGGTGCCCGCAGTTTTCTG
ATTGGTCAATTTCTTAGAAAGAAAAATTGATATTGGTGAAAAATCCCTGGCCGACCGGTG
ACGTCATCCAGGGCGGCGACATATTTTCGGGGAAAATTCAAATTAAATTTTCAAATTGAC
CCTGGATGGTGCTTGTCCACCCAGTGACTCAGTAGAGTAGCACGCTGATCTCACCCCCCC
CCCGCTCTCCCCAACGCTTCCTCCCGCAGGAACTCCACTGACCGTAGCACCCACAAAACG
CCAATCACTACAAAGACAGCCGCGCGCCTCACGCCATGACTATTTCGGGGGAAAACACTG
CTGTATGATATTCATATTACTATTTAATAGTACGAAGTCAGAACCAAAATGTGGCGTGAA
AACATACTACTATTAATAGGGGGGACAATCAAGTTTTGGGTTTATTGTGGTTTCTGAGTA
TGTATTGTTACTATAGCCCCCCGTAATGGCATCGATAGCATTACTACAGTAGTAACAGCA
GTGGCGGCGCTGTTTTCGTAATTTCGAACCAGACATACGTACGTACACCTTTTTGTCTAC
CGCCACCGCAGCATACAATATTATCCCATAAAATTGAAAAATATATACCAGGTATATACC
CGCCATATATCGTGTACCGGTATGCCTCAGCGTGATGCCCCAAAAAACAACTCGCCGTCG
CATGCTTGGTACGCCTCAGGTTTTGATGCCCCGTCACAACCCGCGATCGCACGCCGGTGC
TCGATACCCCCCCGAAAAACAAACCGTCCCGGTATATCATGCCTTGAGTTTGATACCCCA
GAAAAACTCGCTACGTATCGCATAGAGCAGCTGCATCCCCCCCAAAAACACACATTTCGC
TATGCCATGCCGAAGCTAAATTATCCCCGCAACAGCCCCCCCCCCAGCCCTCCGCAATGC
TAATGAAACCCCGCTCGCACGCCGGAATCATGGTCCCCAACACACAACCACATGCCGCAG
CAATAATCACC
>NODE_20408_length_1031_cov_15.930063_g16886_i0
CCGCCCCGAGAGGAGGCCGGGCCGTCACGGCCAAGGGAGGACGCTGGCCAGACCTTGAGG
AGGCGGTTTTGTCCATCTCCCGTAACAAGCGCGCTGTTGGCATCCATGACGATCACCCGG
CTGAGAGTAGACCCCTCCGCGGCCGCTCGGAATGCGCACAGGCAGGGGATCAACTCATGG
AGAGGCGTGGACTCGAGCAGGGTCATCCTTGTGTCCCAGAGCCTAACCACCCCGTCCTCT
GAAGCGGTAGCCAAGACATCGCCGCCGTCTCGAGAGGAAAAAGATGCGTCCGTTACCTGC
TTGTAGTGCCCGGAGCACGTCGGCCCGGGGATGAACGGAGCGACGCCTATCGCCGTAGAT
GCCTTCCTGGGAAGTTTGCCGCCGCCGCCGCTGCCGCTGCCGCTATTGCTGCTGTCGCCG
AGACTCGGCACGTCGCAGATGACAACCTTTGAGCCGCAGACGACCGCCAAGAACCTCCCC
CCAGCCGGCTGCCAGGTAACGCTATCAGCACCGCCCCCCTCCACACATGCGATCCTCGGG
GTAGACATCTCCACCGGCCCCGAAGAAGCCGCGGCCGCCGCCATCGCCGCCGTAGCACCA
CCGCCGCCAGCGCCCCCCTGCCCCGACGACATGCCGCTTCCGGGCACAAGCACTAGCAAC
TCCCACACCATCAAGTCGCCCTCGGAGGTGGAACACGCCAGCAGGCTCGACGTGGCGTTC
GGGTAGTCTCCCGACGACACCAGAGACATGTCCTGAGGCGTTGCCCTTGCCGGCGGTGCC
GTCGCCAGCTTGATCAGCGCCCGTGCACCCGTGGACCTGTGTATGACCCGAATGCTGCTC
TTGATGGTGTAGCACAGGAAGTCGGTGTTGGCGACCACCAGGGCTCCCTGCTCGCACAGC
CCCCTCCTGCGACTGGCCTCAGGCAACGTCGCCACGGGCTCGCACTGAGGGTTTCCAAAC
CGGCTCCTGTCGCTCTCCGGGTCGTACGTAACCGCCGTGCCCATCAGGGGAACGCCGAAC
ACATCGGACCC
>NODE_20409_length_1031_cov_11.346555_g16887_i0
GTTTTGTCGGGGATGCTGCGGGTCAGGTCGAGGAAGCCTTGGCCTCGCCTTGAGAGAACC
GATTTCGTTTTTGTTTCGACATGTCCTATGTACGTACCAGGTACGTCGTAGGGCCAAACG
GTGTAATCCATCTCGGACCGTTCCGGCGGGGCGCTCAGGCAAACCCTCTTTGAGCTGCGT
TCTCGTTTCCGATACTAATTACCTGGAATTAGTGTCAAGTATATAGTTTCTGCACAGTTA
GTGCAGTCGTAAAAGGGTTACACAGTAGTACAGGACACCTAAATAAAGAAACAGGCTACG
AACGAGTAAGAAGAAAGCCAGGCTGAGATTTGGAGGAAAGTTAAGAAATTCGGAAGTCGT
CATCTTGAATTTAGTGTAGAAGAGCACCCCCTCTCTAATATGAAATCCAGCCTGAACCAA
ACTTCCTGTTTCTTGTATTGGTTGCCCTGTGCTGTGAAGCGAGGAAGGACAATGGGAACA
CGGGGATTTTATTTTCCCCTGAATTTACTCGGAGGCATCTATAATAGGGAAGACCTATAC
AGTACGTGTATTGGGGACAAGGCCCAGGGCGATGAGGTACCGCCATTCGGGCCATTGCTA
CACAGTAGTTCAGACCTCTCATCTAGAGCCACCGTCTAAACCTTCGACCGGGTGACGGCC
GCCATATTTACGTACTTAGTGGATACTTAAACAGCAGTAGGTCGAACCGCCTGCCTGTGA
GGAAGCACGGCGACGTTTTTTCCTTCTCGTCCGTCCCGCGCGGTAGACGTATATACGTAC
GTGCGGATGAGCTATCTCTTTTGTCAAGCTCACAGTGAAGCGAGAACCGCGCCGCGCTCG
AAACAACAGACAGCAGCAAGCAGAGTTTTTGATGTCTCTATTAATAGTCGGAGAATGTTT
ACCTGTCATCGGGCGCTTTTGGCTAAACCCTCTCAGGACTGCACGCACGTTTTGGGAGAA
AAAATGACTTGGATTTAGTGTGCGATTCGTTTTTGCAGCAGCAGTAAAAGGGATAAGCTG
GGGAGGGAGTG
>NODE_20410_length_1031_cov_10.740084_g16888_i0
TTTTTTTTTTGTGTTTTTGTGTTTTTGTGTGGGCTGACTGGTTGGTTGGTTGGTTGCCTG
TGCTTGGCCTCTCGACTCGAGTGATGTCCTCCTGCCACAAATGAGCTGCTCGTATATATA
TACACACTGCTGCTCTGCTGCTGTGGTGGGGATATATCTGGTGTGTTTGTCTTGGGTCGA
TTTTGTTTGTTTTGTATGGTACTGCTGTGTTTTTTCGTCCTCGTTTGTGCGAGACGGCCA
CAGCACTGCAAGACGTGCTGGGTTTCCAATGCATATTAACGGCATTGCACTTTTTTTTGC
GGCGTAACCAAAAGTGACAAGAGCTGACAGTCCTGCCGACAGTCACTCCCCCCTCCGTTT
TTGGCGGCACGTTGATTGGTGCGCCGGGGATCGGATGACATCGCGCGAGGCGCAGGGAAA
AGGGGAAGAATTTTCCGCGTCCCTTACGTACGAGTAGTCCGACTGGGTTTCTTTTGAGAT
GTGGCGTTTTTTTCCCCCGATAGGTTTGAGTGGCATGGGAATATAGGAGTTGCATTCGTT
CTGAGACTTGCTCGCGCTATGTACGGATATGGGTCCGATAACGAGAATGGTTGAGTTGGA
TTTCCATCAGGGGGCGTTTGCGTGAGGGGTTGTCTCGTTGTGCTCCATCTCGAAAGGAGT
GCGTGGTCAATGGTCAGACGACTCGTAAGGCAAGCAACAACTGGGTACCCCCCCCCCCCC
GCGCCCATATACACGTGAGTGGGGGGTATATAGGCGAGGACCTATCCGTTCATGTTTGGT
TTTCGCGACCGAGCATTGTGCGGTGTTTTATTTTTTCGCATTATTTGCGATTTTTTGTCC
TCGCTGCTAGTGCTATGAATGCTTCCATTGTCTGAAACCTATTGGTATGATGCGAGGTGT
GTATCCAACGTATTATGATGTATGTTGATTGGACAAGTTAATAGATGGACGTTTCGACTG
CGTGTTTTGTTGCCTCGACAACAACAGCAGTCAGTGTTTTGGTGTTGTCTGGTGTTATTC
TTTGAACCCCC
>NODE_20411_length_1031_cov_8.281837_g8577_i2
AAAGGGTAAGCGTACTATAACATGCTACGGTAGAAGGGCACTATGATGATTATGACACTT
CTCGCATAAGGATATTTCTACAAATAGTAAGTCAACAAAATATTTCTAAGGAAAATAAAA
GTGTTATATGTCCGACGAAGCATTCCGTGGCCCAAATATAAAATGTACTATTCTGCAACA
AAATAATGAAAATACGACGATGTTGGATTAAGGAGCCCTGTCATTCACAAACTACTTGAC
GATAGCCGAAAAGTGCTACATCTATTCGTAGAACCCGTCTAACGCCGTATTCTATACCGA
CTTGACCTTATTGTGCCGCAAAAAGCTTCGCTACATTTCCCGAAGCAAGGTAGATGGCAA
CCCTCCGGAAATCCGAGAGTGAAGGTAAAACATTGCTGAAAATATGAATCGCTTCAGTCA
ACGCCAACTGTGAAGGTCTCAACAACTGATCGAACTACTATCTCGCGTTTCCACCCATAC
ACATCAAAACGTGCACTCCGTTTTTACGTGGGAGACGGCCCTCTGTACGGCACCGCCGGG
CGAGACACGAGAGTTATTCGTGATAGTTTCTACTCCCACCGTACGGACGAGTCCAATCTC
GAGTGGGCCGTGCTCAGGACAGTGGGTAGGCTGCTTGCCGGGGACCCCCCACCTAGACAG
TTTGGAACAACCGATCACCTTGCAACCTGCTCTGAAGTTGATCACCTGATCGGCCGGAAG
ATCGCTTTTATGGTCGGTGCAAACAGAGCCAGCACCGACAGAAAGTACACCCCATAGAGG
ACTGCGGGAGCATGCGTCATGTGAACAACGTTTGTTGCGGACGTCTACCATCCCATCTGC
AGCATGATTTTTGCAGTGCAAGGCCTTCTTGTTCCCGGCGATATTGAAGGACGGTTGCTT
CGGGCAGGACTCGTACGAGCACCGTCTGCTGCAGACATCCACCATGCCGACGTCTGCATG
GTGCTTGCAGTACACTGCCTCTTTAGTGCCGACGACACTGAAGCTCGGGCGCTTCGTACA
GGTATCATGTG
>NODE_20412_length_1031_cov_7.411273_g16889_i0
GACGATTTTGGAGGCTTCTTTTCTCGATAATGGAGGTAAGGTGCAAACGCCTTGCGACGT
GTCTACGGAAAGACCCGTCGAGACCTTACCAAAACCACCGTATTCGCGGTACGTGTGCCC
CATTTTTTGCACCAAAACTACCGTATTCGCGGTGCGGGTGCCCCACGTTTTTGCATTTTT
TTCAGAGAAAACTCGGCTCGCAAAAATCTCTTCCTACGTAGGGAGATTGTGTGTTATCTT
GATTACAGCGCTATACGGTACATACTCCCCACGACTTACGTACGTACCCACTTCAAACCA
AATGCGTCAGGAGATGCGTAAAGCAAGGCGAGTCACGCACGGTTAAGGGGGTATATTGCC
GAGTGTTCCATACAAAAACCTACTACAGTAGTGTGGTGTCAGCCAAGGCATGTCAAGGCA
AAATTGACTGTCTCGTCAAGGTGTGAAAGTTGCCGTCTCCTGAAAAAAAATTGGCCTGTA
AAAAAACTATTTATCCCATACCGTGCCGAGAGTCGCGCTTGTCTGATGCTTGAAGATGAG
CACGCCAAAACTATACAAGAGCAAATCTGCCGCCAGAATGCTCCGCAGTTCTGGGTCGAC
GTGGGCCCACTTCAGCAGCGCCACTCTTTCCGGAGATTCCGTCCCGGGGTTGTGCGTCTC
GTGGTGGTTCCACTTACGTACTGGGCTCTTGATGGTGGCATCGAAGAGCTCCATGGATAG
CTCCCATTCGGACATTAAGCCTACCGCCGTGTAGGTCAGCATGATTTCCTGGATCTTGGA
CAGAGTCTCCCGGCTCTCCGTGGTGTTGATGTGGTACGGCCGGGAATATCGATCTCTCTG
CGAAAGCGGTCCGGTAAAAGCGAAAGAAAAAAAACGTGGGTGGAGTGAGTGAAGCAAAAC
GTCAGTCGAACTGACGTACATTACGTGCTCTGTTTCTTAACGTGGCCGTGAGCAAACCCA
CGATAGGGGTGGCGGCTTATTTTCTAACTTTAATTCCAAGTAATTTGTCCCAAGAACGGG
ACTGCGGTCCT
>NODE_20413_length_1031_cov_5.009395_g16890_i0
GCGGCTTGCAAAGGGGGCTATCGACGGCCCGATCAGTCCAACTCACAGCTGACGAATTTC
AAATATCATAAAACTAAACTAAACAAAACAAAACAAAACAAAACAGGAATATAACGGTAG
CAGTCGCTCCATACCTCTGCGCGGCCCGCCGCAGCCGCCATGCCCTCTTGTCCCCCTGCC
GCCGCCGCCGCAATCCTCGTGATGTGGTCCACGGACGGTAGAATCTGGGCTCCGACCAGC
CGAGCAATCCTTCGCATCATGTTCGGCTTGACGTTTTGCACCAGGGTCACCCCGTGCTGG
CGCAGCAGGTCCTGAGCCAATCCGCTGACGGTCTTGCTGACGAGCAGAAGATGCGGTCGA
AGCGCCACTATCTTGTCCACCAGGATCTCCATGTAACGCTCCTCCGCCTCCACGAGGGTG
TCGAGGCAGGCAATCATGCGCTCGCTGCGCTGGAACTCGATCCCTCCCGAGAGGACAAGC
AGACGAGGCCGCTCGATCACCCTGGGCATGGTCTTGTGGGTGACGTTTTTTCTGAACACG
ATGCCGTCGACGTAGCGGCACTCATCTCGGCGTCCTCCCGGAATGAGCTTCGTCTTCACG
TAGGGCCGGATGTCGAGGAAGTCGCCAGCTTTGACGTTGGGGTCCACCGTGCTCACCGCC
TGCTGTACCAGAGAGGCGACGATTCTACTCCATTCCGCCTGCCTCGACACCTCAATGCCC
CCGCTTGCCGCCACCAGCTGCCTCACCATACGCTCCAGGTGCGCCACCGCCGCCTGCTCC
AGCGTAGACCTCGCCGCCTCCATCGTCTCGGGACTTTCCACGTTCCCCTTCAGAGTCTCT
ACGAAACCCGCAAACGAGGGGGCAGAGCCGCCCCCGGCCCCCAGCCCTCCAGCATCTCCA
TCGTCCCGCTCCGCGCCGATCGAGGACTTCCTTATGTCGGCATAGTCACCGCCTTTTTCA
GGGGAGGGGTTCGGGGACGGGTTGCCCGTCTTTTCCCGCTTTGCTTCCCCTCCAGCTGGA
ACTCCCGGGGC
>NODE_20414_length_1031_cov_4.198330_g16891_i0
TTTCCCCCCCCCCCCGGAGGGCTCGAATTTTTTTTTTTTTACATTTTTTTTTTCAGTGTA
TCCAGCGTGTATCGGTGTACGTACGTTATTTGTGTGACAGAGTACCGGAGAGGCGCAAAC
CCTCACATCGAGTCAAAAAGCGTAACATGACACCACACATACATCCCTCGTGCGACACAT
TTTACCTTGAATGCTTGTTCTGCTTTGCCACGATGTAATATGTGAGTGTCGAACACTGTT
CGCGATGTCGCCGACAGTGACGTACACGACGTGTGTACAGAAGCATGTGGGACTTGTGTG
GGGAGGCAAGCTGCCAATGACACCAGGCACGGTCAGCAGTTGGTTTCCCTGATCGATTAT
CGTTGCAAGGGTATACACAGGTGTCGAAGGTACCTACCTGGGGTCTATCGATCTATCTGC
TAAGAAGGAAGGAACCTGCATGTTGATCCGACCAAGCTTGTCGACCGAATACAATGGGCC
GAAGCAAGAAAATAACGCACTCGACATTCCATGCCAAGCCTGCCGATCCCACGACTCTTC
GGGGCCTTCTGATCCACCTTCGAGCGAGCTCATAGCTCCTTCGTTCCGCTCACTACTGCT
GCAGTCGCAGTCACTGCTGTAGTCGCTGTCACTACGCAGTTGCGGCCTACTCGTATAGGT
CGCAGCGCCGCCCAGTAGTATTGTAGTACTATGGAAGGCCTTGTATCAAGCAGGGGACGG
CTCTCTACCGTCCCCTGTGTTCAATAGAGGGAGGGGACGGTGGAGCTGGGACGGTGTCCG
GTAGTATTATAGTACTATGGAAGGCCTTGTATATCAAGCAGGGGGGGGGGGACGGCTCTA
TACTGTCCCCTGTGTTCAGTTTTATATAGTTATTGTACAGGCGTAGAGGGAGGGGACGGT
CTCAGGTACCCCCCCCCCCTGTCAAAAGGTCAAAGTTGAACAATTGGACGTGAGGTGTCG
AAAAAATATTTTTCGACCACCCTCGATTATGTTGGGCAGGATTTTTTTTTCCTGGATGAG
ATGGACGAGGG
>NODE_20415_length_1031_cov_3.768267_g16892_i0
GCGATAACGTTGGATTTATTAATATATTTCGATCGGCTCATCCCTCGGCGCGCGCGCGTG
CACCCTCCTCTCCGTTGCCCAGAAAACCAGCTTGAGAAATTGGTTCTAGGGGGTGTGTGC
TATATCCTGCGTGCTACTACACGTACGTACGGTGGTACCGGTATTTATTACGAGTACAAG
CGTACAACAGGTAAAAAACTAGGTTGAAACACGGGTGGGTAACAACTACTTACTGTAGAC
AATAAGGTTCCGGGTGGGCATGTGTTAGGAGATGATGCCGCTCTGTCCGGAAATGTAAGG
ACCGTTTGGGTATCCATAAGGAATATCCGAACGGGGTCCTTACATATCCGGACAGACAGA
GTGGCACACCCGTCTGATCGTAACAAAAATCTGAGGTACATTTTGATCGCCGCTGAATAA
ATGCACCCTCGTTTTTTTCGATCAGTCTGAGATCAGACTGAAATGAGCTCTTCTGGAGAC
ACAGCAGTAGACCACGTTCGTTGTGACAACAATGACGACGGTGGTGGTAATACAGCCTGT
GCGGTATATACCGCTGGTGGTGCTGGCGAGGAAAGGAGGGGCGCTTGCATTGCGTGGCTT
TTGAAGAACGCGCGGCTCTGCTGGCTGATGGTAGTTAGTTGTGCTGGCGATCTAAACGGG
GCCTGCATGCATGATGGGTGCATGGGGCTTCGAGAATAACTGAGCGCGCTATAACCACCG
GCGGCGCGGAATTATTACGAGTATGTACCTGGTATGTGTGTGTTTTCGCGGCACGGTTGT
TGGTGCCGCCGCCGCTCGCTGCTGCTGCTGCTGCTGCTGCCGCCGCTGCTGCCGCTGTTG
TAGTAGTAGCTCGAACGTGGCAGATCAGAAAAAAAAAAAAACGTTACGTACATGTCAACA
TGGTAATATACGTGATAAATAACAATGCTTCAAGCTTGCAGGCATACTTTGTAGTATGCA
AGCAAGCGTGTAAAAGCACAGGCAAGCGTGTAAAAAAGCAGGCATGCAAGCGCGCATGCA
GCAAAGCACAC
>NODE_20416_length_1031_cov_3.347599_g16893_i0
TCGTGACGTCTGAAGACAATGTTCCTGAAAGCACGTTGCATATACCAGGTATATACATGT
GTGCCACATGCGTTTGCAGCAGTGAGCGCGGCCACTGCAGCAGCTGCTGACTGCTGTGGC
GGGGCGGGGCGCATTCGCGAGCGCTCCTATGTGTCTGCGCGGAAAAACCGACCCTTTTCG
TCTGTCTCTAAGATGCCTAGACGCACTCACTCGTGGTGGTGCAGAAATCAGGACGATCTT
CTTTCACAGCAGCAGCAGCAGCAGCAGCAGTACGAGTACGCGTACCGGTAGTCTTACGTC
GTACCACGTTCCTGTTTAGTCTTCATTCACGGTGTGGTGTGCCCTCTTACTGCCAGTATT
ATACGTCGTACACCAGTATGCCTATACTTGCATCGTACTCCGTATGCTGTACTGGTATGA
TATGTACGTACTGCTGCTGTGTTGTCTACAGATGGACTACACTCACTCGTGTATATATTA
TACGTCGTACGCACTCTCTCGTACAGGCCAGGTATCGTACTCAATAATAGTGATTGTTAA
ATTGAACATGCTTGCATTTCGAGTGCTCTTGCACCCCCGCGCGGCTTCTCAAGTGCCCCT
CACAAATCCCCAAGAAGAAGCATCCGGTACGTACAGCAGGTACACGATCACGTTATCGTT
CTCAGCTTTTTTCTCTCTCGCAAATACCTGGTACAAGGCTTTTTGCTTGCGCGGGGACTT
GAAGTAAAAACCAACCAGCGAGACAAGAACACGAAGCCCCCTTCATCCTTTCATTGCTTT
GAATTTACAGCAGCGTGATAGTTGGCTTTTGCGTTTTCGCGGAAACGGTAAATTAACTTG
TTGACCCTTTTTCGGTGGGAACCCATATATAGCGTACAAGACAAAAGCGATTTTTTGTTA
TTTTTGGCCTTACAAAACCTGGTTCTACGTACGAACCATTTTGAAACCCAGAAAAGGCGA
CTTTATAGGATCATTGGCATGTGCGGCCTTATCAGTATACGTCGTATGCAGTCTAAGCGC
TGGCCCTACTG
>NODE_20417_length_1031_cov_3.237996_g16894_i0
GCTGTGATGGGTCAAGGCAACGCTTGGAAGTGGCGATACAAGGGACGATTCGTGGATGGC
ACGGAGTCGCAGTGGCTGTCCGAAGAGGAGGCGAGAGACAGTTTCACCCCCTTACAGCTG
GATGTTTTCCATGCACTATGGGAAACGTATCACGGAGCGGAGTGCCGGGCAAGGCCGACT
TCGACGCTAACGCGGAAGGAAAGAGATGGGATCGACCGTGAACATGCGTTGAAACAACAC
CCCGTGGGGACCGTGATCTGGAGGGAATTCGCGGACGCTGAAGGAAATAAGAAGCGTCAC
CTTTCAAAGATCTTCGACTACAAGTCACCGTTCTGGCGGGTTCGGTACGCAGACGGAGAT
TGGGAGGAACTCAACGAACGTGAGATCCTGAAAGCTAGGAAAACCGGAAATTCGCAATCC
GGTTCCCCGTAAACGCGAAGAAGCGAAGTGGAGTTCGATGGAGAACGGGAGAAGACGTTA
GCCGAAGATCGACTAGCGAGCAGGATCAAGGCCTCGGCCTACCCGGGTTAACGGGAAAAG
CCGAGAAGTGGTGGATAAGAGGCTTTCAGCTGGTGCGCTTGATGAGAAATTCTAGCAAGT
CCAGCAGTACCGATCTGGGACCTAATGCGGAAACGCGGAAGACCCAGGGTCCCTACCCTC
GGGGTGATGCCTTTCCATGGAAATGGTAGACGCCACTCATTCGAGCCTTACGGCAATCGA
AACACGACTAAGTGTGGGAAAAGGCCCTCACTCTTACTCCAGTGTGTCCGCAGCCCGGTT
AGCACGGTATTCTTAGGAAACCGTGCTGGGGGGGTGTTGCGGCGGATTTAGAGGTACGTA
GCGTAAAATACGTACGTAGCGGAATGCCTCCTAGGATCGTTCAACTCCAGCCAGTCCAGA
AGGCTCCGCTTCCTCTTAGTCCAAAAACCAAAAAACATACAAAACTAATCCCGAGGGAAA
AAGAGAGAGAAGTTGAACGTGATTGAGCTTGAGTGACTGAGAAGCGAGACTAAGTACTGC
GAGCGTAACAG
>NODE_20418_length_1031_cov_2.257829_g16895_i0
CGTATACAATACAAAAAACAAACGAAATCCATGTCACTCAAGCAACCACGCCTTGCGGAA
AACCACGAAGGCCCCCGTCGTCCCGCCACGACCCTTCTTGTGGTTCAGTAGAACTGGCGC
ACGGGCGTGTGATCACCCAACTCTGGCGTTATCTCTGCGCCGATACTGCATGACGTCTCT
ATCTCGCCGATGACACGCAATCGAGCCTAAATGCCGCACAAAAGCAAGAAAGGGGGTGCA
GGCGTCTACGTACCGAGAAAAACAAAAACACAACACGCAAATCGTTTGAAAACGTAACCA
CACAAAACCAAACCGAGATACATTTTGAAAATAGGTTACAACTAACATATACGAACAATC
AAACGAGAGTTGAGAGTATGTACACTCAAACGTCCGACGCACATGTATGAAGAACCCGTG
CTTGTTATTGCACCGGCTTTGTATCAAAACAAAATGGTGTAAACCTACAAAACAGTACCC
TGCTCGTACCGAATATAAGTGGGTAACACTCGTACCGTCAGGCCGAGCAGGCGGACTACT
GTAGTGCACAGCATCACCGAAACAAAATTAAAAACTAAAACCAAATACACCAAAACACAC
CAAACACCTACAAAGGACTTCGGCGGTAATTATAGCTAGAAGACGACGCGGTAAAAATAA
CTCAAGCTACAGTAGTAGTAGCTTACGTATGATCCGTCCTAACCTTGGCTCGAGATACCT
TCGTGCGTGAAAAAAACATGAATAAATGGAGAGGGCTCTGTATATAGGCCGATACGAGTG
CTGCCCGCCAAGCTACCGCACAGCATTCAGGCTTTTCCTCGGTAATATACCAGGTTCTAA
GATACAGATGTGCGGTACTAGTCGGCAGCAGCAGCAGCAGGCAGTAGCAGCAGCAGCCCG
CACGCCCTGCTCCCTCCTGCGACGCCACTCAAAACTTGAAAAACAAACAGCATACTAACC
TGCTCCTGGTCTGCGGAAGCGTTCCCATGCAAACAGGACTGTTCTTCACCAAGCAAGCCA
ATACACCAAAA
>NODE_20419_length_1031_cov_1.733820_g16896_i0
CGATATAAAGGAGAGGAGGGGAAGGAAGGAAGGAAGGGAAGGAAGGAAGGAAGGAAGCCG
CCTGTGGGATAAATTTGCAAGGCTGTCCTTCCCCTGTGGAAGCAGTTCTGTCCTCTGCTT
CTCGTTTTTAGGGCACGGACGGGCAGAAGAGGCACGCCTCGCCGCCGGCATTATCCCCAG
GGGCCTCTAGGAGACCCAGCACCCAGGGAGGAAAGTGCTGCTGCTGCTGGGGCGTGGTCG
TTCAAGCTCAACATCAGAGATCGGACTGAGTGCGGACGATGAAGGAATTGGATGAGGCGT
TACTAGCCGAGGAGGATTCGGAGGACTGGCCTAATGCTTGGGAGCCCATGACATCGCAGG
ATTTCGGGCTGCTGGCCTTCACGCTGGCGCACCAGGTGGTGGTGCTGAGCGTGGTGGTGC
ATTTGGTCCGTCAGCGGGACTGGCCTCCTTACGTCACGAAGAACGTAACGCTGGTCGCGG
CTACCGGTGTGGGCAGCTCGTTTTCCCTGGTGGGCGGGCTGATCGCATACGGGGTTTTCA
GGAGAGGTTCGGAGGATTTTTTGGCACGGTGTGGCGTTGAAACCCTGCTGGTCTCGCTCG
GGCCTGCGCTTCAGTTCTTTCCAGCATTCGTTAGGGTATACCGGAACTACACTCTGCTGA
TCCTCCATACCGCCTCGATGTGGTCGGCCATGGTTCAGCTGCAGGCGGTCACCATCCCCT
ACCTCCTCCCGGCCTTCGTAGACCTATTGAAACCGTCACTAGCGGAGTTTGAGGAATACC
GAAATCGCTGCTTCGACAACATCTGGATTGGTGTGTCTTTTTTCTTTTATATGGCGGCGG
GGATTGCGTTCGCCATCGTGCTCGTCGTGAGGATGAGGAGGGTCAGGAAGCAGCTCAACG
AGTTCGTCATCATGACGATATCTCTCGCGTTCTTGCTGATCTGGGCGCTGTACCTGAACC
CCGCCGGTCAGTGGATGTGGGAGGGAAACCCCAGTATCGCCCGCCGACTGGTGATGGCGG
ACAACTTCGTG
>NODE_20420_length_1031_cov_1.567850_g16897_i0
GGGCTTATAGTAAATAGGACCAAATATTGTTAGTAAAAAATAGGAAAATATAAATATATA
CGTACTGGTTGTACGACGTAGGTATTTCTGCGTACCGTAGGTTCTATCTATTAACTATAG
GCCCCCCATATATAGAGCTGTCCATAGACGTATATGCCCCTCGGCAGTTACACTCTCCCC
GTTGTCAAAATAAAATCAGCCATGAAATTCGTCCTACTAACAAAGGGGGTGTGTTATAAT
ATCACCCGTGTGATAAGGTAGACAAAGCAGTATACCATGGAAGTATAGAGACTACTGACG
CATCCAGCATTAGTAATAGAACGGACTACAAGAGCAAAGAACGTGCGCACGCAAGAGACG
CCCCTTTGACAGGCTCATCCATCGATGATACAATCTCCAGTTTGCTCATGACGTTTCTTA
TGCGTGTAAAAAACCTTGGCCATCCCATCGGTCATATCGGGGGGGGGGGGATCTTCCTCT
CCTACAGCAGTACAACCCATATACAGCAAGCAGTACGTCGCTCACACTGCCGAAGCAGCA
TACATATAGCAGCGAAATGAATATCTGCCTCCAAAGTTCGTCATCGATCTGAGGACAGTT
ATCATCCTCAGACGATCTGAAAACACCCAGCACTCATCGTCACACTACTTACCGCAAAGA
GGTATACCGTAAAGAGGTAAAGAGCGTTGAGTTGGCACCGGGGTGCGATCGATCGTTTTT
CAGGGCTCATTTTCTCGACAACAACGGTAAGGGTGCTAATACCGAATGATGTGTTTTTCG
GAAGGCTCTCTCTCGACCAGATATTTCCGAAAACGCCTTGCTCGGTATTGGAAACCTTCC
CGTTCTGGAAAAATCGAGCGCTCTCTGAAAAAACGATCGCACCCCTGTGCCAACTCAACG
CCCTTTTTCGGCAAAGACATCCTTATCAGACCTGAACGCCAGCAGACGGCGTACGTAAAC
AACACACCCCTCTGACAAACGATACAGATCATACAGATCATACAGATCATACATATCATA
CATATCATACA
>NODE_20421_length_1030_cov_54.547544_g16898_i0
GGGGGGAGGGGGGGCAGGAGGCAGACTGAAAGCCTTACTGCGTGGTGCACATACGAGTTT
GTAAGTTTGGTATTAGGAGGTCAGGATGCTGACTGTACGAGTGTTTGTTATCGTTTGTTC
CGGTGTCGTTAAGCGAGAATGGGATTCGCTCGGAGGTGGTTTGCGCTTGAGGCGGGAAGG
GGGAGCTGGGTAAGGCGGTCACCGCGGTTGGTGCAATATCATCTCCTGGCCGCTCCTACA
GCAGCACTATGTACTAGCAGTTGGTTTGTGCGTGGATGGCAGTGGGGCGGCTGGGAAGGA
CGGTGGTGGGGAGAGGGAAGGGGGGGCAGGAGTCGAGGGTCAACCTTCGGTCGCTTACGT
CTAATTTTGCTAGTTTGTCGTTGCGATATTGCTCCACATTCAGCACAGCACCGACCGTCT
TTCGAGACCGGTGGTCCGGGCGAAGGCCATTGATCCGGAGCGATAGACCCTTTACGGGCG
TGGGCGGGCGCTGAGGCCTGTCTTGTGGAGCTGTGGTGCTGACCGCCCATCACCTCGAAT
GCTATACAATAATGACCTGAATTGCACGCCGACCAGTTTAGTCACCAAGCTTGTCCTTTA
GGGATTCTTGTTTTTTTCTTGTTGTGGTGGTGATCGACGAAAGAATAATTGAAGTCACCT
CGAGCTCTATTACACAAAAACCATAGAATGATAAGGGGAAGTTGGCAATAGGCGTCACCA
CGCCCTCATACGGCAAATAGCTGTGTTGTTGTGGTCGTTTTCCCCGGTTAGCCGCTTTCG
GTCAACCAAGCGTGGCCGGTAGCGTGTGCTCTAGTGTCGGCCTGCGTTGTGTGTTTCGTC
TTGTCATGGCCATGAGGTGCCATGATGTTGGCAACTGCCTCTGTTGCTGGTGCAACAGAA
TGCTCTGCGGAAATTTTCAGTGCAATTCTTAAGAGCGTCACGACCAACAAAGAGGAGACT
AAATGGGACAACATTGTTGGTAATTCATATTTTCTGCGGCGCGTCCAACAAAATGTTCAA
GTACTATACA
>NODE_20422_length_1030_cov_52.015674_g16899_i0
CTGCCTGCTCACTGGGCGAACTCCCCGCGCCCCCTTCCCCGCTCCCGCCGCCTTTAGAGA
ACGCCCCCGGGTAGTGCTGTCGAGACGTTCCATCGTTGCCCCCGCTTCCCTCGTCGCCGC
CACCGCCGCCGCCGCCGCCGCCGCGGCTGCTGCTCTCCCCATCGCTGCGCCCTCGATTCC
AAGCGGCCGACACCCCTCCCACCGACCCCGGCCAGCTAGAGGAAGACCCCCGCAGCCTTT
GCCCTTGCCCCTGGCCCTGACCCAGTCCCTGGCCCGGTCCCTGTACCGGTCCCTGAGTTC
GATCGTTCGGCAGGGCGGAGGGGTGGGAGACCGAAAGCTTGAAGGTCTGAGCGTTGCCCT
CCGCGAGGTCTCGCTCGAGGCTGCGCGAGGCGTGCCTGGCGTCCTTGAAGGGCGGTGAAG
GGGGAGGGGGAGGAGGAGGCGATCGAGGCCGGGTGTCCGAGAAAACTTGTCCAATGCCGG
GGTGGCTCGCGCCTGGGCCTAAGGCCTGTGAAACCCGCGGAGGCGAATTGGCTCCAAAGG
CAGCCGGAACCCAACCCGAAGAGCAGTTCGCGCACCGAACGCTCGAGCCTCCGCTCGCTT
CCGTGCGGGTCTCGAGGTGGCCCTGGCAACTTCTGCACGTGAGGGCTCGCGAGCCGCGGG
GAGCAACCCCTGCTGTCGGGGTCGGGAGGGCGCCCTTACTCGTAGTGCCAGTCCCTGTGC
TGGTGGTGGTGGTGGTGGAGTTTTTGCATCGTTGCAGTACGAGGAGGCTGGCCCTACCGT
GGGCTCCAGAAGTGGAGGAGATCTCTGCTGCGGTGTATCCGGTGGGCTGGCCTGCAAGGC
ATGCACGTGTACTGCCTGAAGTTGCTTGTCGCAAAATTCGGATCAAAGTCATTTCGCCAG
CTTTCCCCCCGGTCTCAACGTTCTTCGTCCTGTGCACCAGGCAAGGTAGAATGCCCTAGG
ACACCTGGGGAGGAAGAGGAGGGGGGGTACTCCTCTGTGCTCAGTCTGCTTGCTGTCGGA
GCATTCCCTT
>NODE_20423_length_1030_cov_34.219436_g15226_i1
GCCCGATCCGATCCGACCCGACCCGGTTCGGCTCCGCGAGAACTGCAGAAGCAACATCTC
AGGAGTTTGGCAAGAGGGCGTAGCCATTGGCGGCTGTCCACTGCCCAGCGAACAGCGCCA
CCATGGCTATGAGGAGGACGAAAAACAGGGAGAATCCCGAGCTTCTCTCAGCGGGGGCGG
GCTTCCCTGCTGCGCCCGCCGCGCGCCTCGCCCCGGGTTCCATCATCTGCGTCTCCAACT
GCTTGCGCATCTGCTGCTCCTGTTGCAGGTCTTCCTTGGTCCCCATGAGAGACCTCTGGA
TCAGGTCCTTCTCTGCGGTGAGGTTGATGGTGAAGGACACGAGGTCGTCATACTTCCCCC
GCAGGGCCTTCGCCTGCGCCCACATTTGGTCTTGCGTCATGTCATCGTCGTCCCCATCAC
CGCGCAAGCCGTCCTCCCCCCCGGTCTCAAACCTTGCCCGGGCGCCGTCGCCGAGGGCAT
CTCTGATCCCGTTCGACGCCTGCTTGAGGGTTCCGGTGGCTGGTGACGAAGGCACCCCCC
TGGGAAACGAAAAGCAGACGATCAGTTTCTTGCGCTGCACCCTCGATTTCTCCGCTTCCC
ACAGCTCGTTAGGCACGGCGACCGCTGTGTTGGGGTTATCCGCCTGATCCAGAACGAGCG
ACTGCACCATGAACTTGTTGCTCTCGCTGCACTCGCCGTTCAGCCTCAACTCTTGTAACA
GCTTCGTTTTATCTTCCGCGAGGAGAACGATGGACACCGGCAAATTTCCGGAAGGAGCCA
CCACCCCCTGGTTCGGACGGACCAAGTACCGCTTCGGCTTGGTGGTCTTGACCTTGAAGG
CTATATGGGAGCTTCCCTTGTTTGAGAGGTGCAGCACGCACTCGCTTGGATCAGTTCCAT
CCTCAAGCTTGAAGTCCAAAACCTTAGAAGGGAAGCACTCCAACCCAAGGGGGGCCTCCT
GTGCAGCCATTCCTCTCAGGCTTTCCGAAGTTTTCTTCCTAAAGGCAGTGCTCTTTGCTG
TGTGTTTCGC
>NODE_20424_length_1030_cov_29.375131_g16900_i0
CTCACCGCCACTTTCACCAGCCGGTATCACGGCACACGGCACCGGCACACAAGACACCGA
GTGTGATGGATCCCCAAGCTGACACCACGGCGAGGATGGCAGGAACCCCCGCCAAAGCGA
ACCGCAACGCCGCGGATGGCGATGCTGAATCTGCTCATGTATCGACGCCGTCCGCCGACA
AAGCGATGCTCCTCTCGTCCCCAGCAGCATTCTCCTTCGCGCGCAAACACCCTCCCCCGC
TGTCAAGCAAGCCGAGGAAAGCGACGAGCCTCTTCCGCCACCCGGCCTCGGAAGCCGGCA
AGAAGGGCAACGATTATAAAAATGGTGCATCGTCGCCTGTGACCCACGAGGGCACGGTGT
CAAAGAGCGGTGCTGATGGCGATACATCTTCAGGCGCCGCCTTCGCCGTGGCCGCGGAAC
AGGACGGAGAGGCGAGGACTCACGGAGCAGCTTCAGTGCTGTCGTGGGACGGCCGGAGCA
GCGGGGGCGGTGGCGGCGGCGAGGGTAGCGGTAGCGGTAGCGGTGGAGTAGCGTGCTTCG
GATCTCCTGCGCGACCGCCGAGGGAGAATGTCACGAGCTTTCGATTCACGCCTCAGCGCA
ACCTGAATGGACTGTTTGCGTCCCCCGTACCGCCGCCGCCGCCAACGCCGCCGCCGCCCG
TAACCGGCGATGATCTGCCCCTCGGCCTCGGAAACAGCGACCGCAAAGAAACTGCCCCCC
CGGGGGGACCCACCGATGACCTGTCTATGCTGAGATTCCCAGCCAGGATGCAGCAGGCAT
CAGAAAGGGAACCATCCGCAGGGGGGGCTGCTCCCTGTCGACTCGACGAAGCGCAACCGC
CATCACCACCACGGCCGCAGTCGCAGTTTCAGTGGGAATCGCCGTCGCGGCCGCAAGCCA
GAACAGCTGAGACGACCGCCGCGCAGCCGCCCCTTCCCCAGGGGACAGGGGATGAGATGG
AGACGAAGGACAAACCTGCTCCAGCCTCCCCGGAAGAGCTGGGGTTGGAGCTCGAGTTGG
CGGAGGCGGC
>NODE_20425_length_1030_cov_21.886102_g16901_i0
GGCGATATAAAAAGGCGCTGCTTTTAATTTTTCAACCGGGGAGCGGGGTTGCATTATGTA
TCAACCATTGCGCCCACAAATCGTGGAAAATTGTGGCTCGGTGTGGCTGTGTGTAGGAGC
TGTGTGACGAGAGCAGAGGGTTGGAAGGGTTGATGTGTGTAAACGTGTGGACTGTGGTGA
TCATGGGGTGCAACGCTTGAAGTTGTGGTTCAGCGAAAGAAGAGTGGGCCGTGGCAGAGA
GAGAAAGGGGGACCTGTTGCAGAACACAGGACCAGCAAAAAAAAGGAGACGTCTCTTCTC
CGAAGCAGACGATCTGCGAGGATCTCCGTTGCTCCGTTCATCAGTCATGGATCGACGTGG
TACTTCACGGCTCTCAGGGTGCTGGGCTGGCCCTGCGACTGGCCACCCATCGGTGATGAC
GTTGAGGACGATCGCCGGAGCACTGAAGGTGTCATTTCTGCTTGTAGTGGTTATGTCGTT
CAAAGGTGAGAGCTGCGGCTATGCTCTCAAGGTTGCGAACACAGCAGCAGCAAGAAGACC
TACTGCTGCTACTGCTGCTGCTGGTAGAGCCTTCACTTCGACGCCATCGTCGGCGTACGT
CAACCTCCCCTTCTGTCGGCGGCGCTGCTTCTATTGCGATTTTCCCATCAAGGTTGTCGG
CGACGGTCCCGGAGCAGCAGAAGAGGCGGCGAAGCCCTACGTCGATCAAGTCATCCAAGA
GATACACTCTACGGCAGCGGCGGCGGCGGTGGCAGCGGTAGGGGAGGAGGGGACTCTGGG
CACTGGGGGTAGCTTAACGTTTGGCGGAGTTCCCGGAGCGGAGGCGGTTCGCTCGCGCTC
GCGCTCACGCTTCGGCCGTGGTGGCGTTGAAAGCGAGCGAGGGGGCAAGAGCGAGAGGGG
GATGGGTGTACAGCAATCGGGCAACGGTAGCGGTAGCAGCGGCAGCAGCGGTAGCAGCGA
TAGCAGCGTTACTGGTGGCAGTAGCGGTATCACGGGCGCTAGCGACAGCAGGGGCGGTAT
CGGTAGCAGC
>NODE_20426_length_1030_cov_18.821317_g14004_i2
TGCGGCGGCAGCAGAAGCACCACGGCTGGCCACGAAGTTGGCGAAATTTTCCGCTGAGGT
GTTGCGGGATCTTTCGCGCACGATCGCTTCTTCGTCGTCTCGGAACGTGGGCGTATATTG
CCACGGCCTTTGTACCAAACCGGCTCCCTCCTTCACCCGTGCAAGACGGCTGGCTTCCCG
GTCACCCCGATCCTTTGTCTGTTCCCGCAGCAGCGCTGTCCTTTTTTTCTTTAGCTCGTC
CTCGCGCTCTGAAACCGCTTTGGACATTCTCAGCTTGAGGCTGGCCTCCTGGGTGGCCTC
CTCCTCCTCAGCCTGTTGCCGGGCCTGGACCCGAGAGGCAAAATCAGCGCTGGCCTTCTC
TGCCTTCTGCAGAGCGTCGTCGACCGCGACCCTCTGCGAAGCCTCTGCCTCTTCCTGGCG
CAGCCGGGCCTTGGCTTTCGCCTTCTCCTTTCGGCGGTGATTCCGCGCATGCTTCTTGGA
GGACTCCACGCTGTCCTCCAACCGAGAGATGTCCGTTGCCAACTCCCTCGCCCTATCTCC
CTCCTCCGGGAAGATATTTCTTTGTACGTTCTTCTTTTGGCCATCCGGCATTTCTTCCTT
CTTTTCGGGCGCCGGGCCCTTTCCCTCCTTTTGTTGGGGAGCGGCCGAAGCAGCTCCCCC
CCCTTTTCCACCCTTCGGAGAGGCAGCGGCCAAACCCTGCCCCTCCTCCTCCTTCTGAGG
CTTGCCAACTAGGCCCATCACCACGTCCTCCACCCATTCCTCCTCCTCCTCCTCCTCAGA
GGCAGGCTGTTCCGCCACTGCCACCTCAGTGGACTGAACCTCGCTTGCCCCCGGCTGGGC
CAGCTGCTTGGCTGAAAGAAGGACCTCTCTCTGGCAGTCCCTGGGATGCCCATGAAGGGA
TCTGTTGCCTCGTCACAGCCAGCCCCAGCACCATCACCATCAACAACGTCAAGCACAGCA
GTAGTAGCAGCAGTGCCTGGTAGATTGATTGCCCTCACCAGAGTCGCGAGGGGCTCTGTG
CGACTTGTCC
>NODE_20427_length_1030_cov_16.951933_g16902_i0
GCCCTCTGTATCGGTGGTATCTGCAGCACACCATATTGGTGGTACAGTAGAGGCCTCCCA
GTAAGGCGGTGGTGTGCCTTTACAGCAATATGACCGCCTTATAGAGGGAAGCCGCCTTAT
TCATTTTATCATTCCAGGTTATGAGTGCGATTCCCCAGTCGCGCCGAGCGATTTCGACCG
CCTTATAGAGGGATACCGCCTTATTGGGGGACCCGCCGCCTTATTGGGGAAACCCCACTG
TATCTGCAACCCATCGTGACGATTCACCCTTCAAGAGATGTACTCACGTTTTCGGGGGTA
AACTACTTGGAATTAGTATGGAATCATGTTTTCGACTCATCTCTCGTATAAGGAGGCATT
TATGAAGAACTAAAAAACAAGAAAATTAGGGCACACGAGAGCGCATATATACCCGTTGGT
ACTCGGGAAATGCGCCGACACAATCACCGCGGACATGACGCTCCAGAAAAAAAAAACGGA
AATAAAACGAAAACACACAAACGCATGCCTAGTCTACTGACAGAGCCTATAGCCTGTAAA
CATTTCACACCTCGTATAGATCATGATCTTATATCATCATCTTATATCACGATCTTAGAT
CTTCATCTTACATCACGATCTTAGGTCATCATCTTAGATAATGCAGCTCCTCAATTGCCG
CTGTCACAGGTTGTGCAGGATCTGCATAGTAGAACAGATCCAACCCAGGAAATATGTGCT
AGATCACACAGATCGTACGGGTCCCACCCAGCAGCATGAGCTAGATTATACAGATCATAC
AGATCATACAGATCATACAGATCATACAGATCATCCAAAGACCGGCAATAGATCTACCTT
GCTTGACACATCTAGATCGTCGACTGGGAAACGATGGTCTCTCTCACCCATCTGCTCAAT
CTGTAGATGGTATGTGCGAGGTGTGAAACATTGCCACGAAATGTGTTTATCGTAGCTAGG
CCCTGAAGCCTTACGGTACACACAAATGCCACTTGCCCCCTCAACAAACCCTATGCTGGC
GCAATCCGAA
>NODE_20428_length_1030_cov_13.847440_g16903_i0
CCTGCGTCGGGGGGGCCCGAAGTCTTCACCCTATCCCTGCCACGTGCACTCCCACCGCCA
TAACCGCCCCCACCTCCGTAAGGGTTTCCACTACCGTTATCGTCATTGGCGTTTCCCGAA
CGGGCACCGGGGGCGGTGGGAGGGAGTCGCGTGTTGAGGTCCGGGGGCCCGCGCGTTTCA
ACGCGTCCCTTATCCTTCCCGTTCCCATTGTTGTGGCCATCGTTGTTGTTGGGTTGGTCC
CCGCCTCCTCCCCAGGAGGTTCCGAACAGCCCAGAGGCTCCGCGGCGGCCGGATGCTGTT
GAAACGGCGGGTTGCTGTTGCTCTTGATCACCCCAGCCGAAACCGCCTCCCCTAAGACAC
GACAACGCCTTCTTCGCTGCAAACCCTTCAGGCCTGGAACTGCTGCTGCTGCTGCTGCTG
CTGCTGCTGCCGCCACTGTCCAGGAAACGTTGGCCACCGCCTGGTGGGAAGGCAAACCTG
AGCCCACCACGTGAACCCCTGAGCACGGCAGCGTCAGGGGCGGCCGGAAGCGCCTCTGAA
CCCGATGACGAGAGCACCGCTCCGACAGCGGCCACCGATGCAAGGAAACGAACGCCTCTC
GCGGAGGCTCCGTTGCAGTGCCGCTGCCCCCGACAGCCGCGATAAGATCCTGGCCCGCTG
TGACTCGCAGCCATGGCTCCTTTTACGCTTGGCGACTCCTCTGCCTCCGTCTGTCTGCAG
ATCGATCTGTCTGCTCTTGTCTTGTCGTCTGTTTTCGTTCAAAAATGACAGAATACGATG
TTGTAGTTGCCCTTCCACCTGCTACCGAAGGCAGTCTTGCTCTTCGTGTTTTTGTGTTCA
ACCCAAATATCAGCAAAAAACGTTCCTCTGGAGAGTTTGCTTGCTTCACCGACGTATTTA
GATGCCAGCCGGCGTTTCGTAGGGTAGGGGGGAAGGCAGCCCCAGGTGTGTAAGTGCAAA
ATCTCAGCACGGTCCCTGCCTATGAGCGATTGGCGGTGGGTGATGGCCCGAGTTTCGAGT
GTGGTTGGCA
>NODE_20429_length_1030_cov_11.086729_g16904_i0
TTTTTTGGAAGGAGACAAGGAGAGGAGGGTTTTGTTTGGGTGTTTGTTTGTTTGTTTGTT
TGTTTGATTTGTTTTTTTCTTGTTGATTGTGGTTTGGTTTTGTTTGTTGTTGTTGTTTTT
TTGTTTTTTTATTTTTGGAAGGAGACAAGGAGAGGAGGGTTTTGTTTGGGTGTTTGTTTG
TTTGTTTGATTTGTTTGTTTTCTTGTTGATTGTGGTTTGTTGTTGTTGTTGTTGTTGTTG
TTGTTGTTGTTTTTTTGTTTTTTTATCCTCCGGCGGATGGGTAAAAATAAAGCTTAAGCC
TTCCACACTTCCGCGTCTCACTGCGTAGTTGTTTTGTTGTTGTTGTACGTTTTGTTTCTG
TTTTTTGTTTTTGACGCGTGCTACGGTAGAGGTAGCACTTTTTGGTTGTTTCGTTTTCTG
AACGATCGGGCTCCTTAACCCAAATTCGTCGGACTTTCATTTTTGTGACGAATAATGTTT
CAGAGTATACTTCGGTCATGACACTTCGCATCCGGTAGCACTTTTATTTTCCTCTAAAAT
CATTTTTTTGGTGAGGTATGACGCTCCTTCAGTGAGGAGCTCAGAAAATACATGGTGCAC
CTCTATCCTAGCATGCGTCTTTTTTTTGCTATTTTTCTGTGATGGTTGATTTTGTTGGTG
TGGGTGGTGGTCGTGGTGATGGCGATGTTGTTGTTGGTGGTGATGGTGTTACTTGTCTCT
TGATTCCTGCTTTTTCTTGTGCAGCTGTTTTTTTGTTCTGTTTTGCTTTTTTTTGCTGTT
GCTGTTCTTTTGTTTGCTTTTTTTTTCTTGCTTATATACTTGTATAATGTTGTTGTCCTT
GTTCTTCTTGTCGTTGTGGCGCATCTTAGTTGGAGGTTTTGCGCAACGAACGGTGGCTGT
GGCTGTAGCCAAGACCGCCACCCTCCGTCGATTATTTCGGGATGATTCCGCAGCGGAACA
ATCCACAACAATAGTATCGTACAGAACTACCTGGTCAACGTACATGCTTTTTACACCCGT
CTTATTTTGA
>NODE_20430_length_1030_cov_7.316614_g16905_i0
TGCTATATATATTGCGTTTATCCGCCGGGGCTAGCCTATTACCTTTTGACCCAATGATAC
CAGCGACGGAGTAACATTGTATATCAGAGTGTAGGATCATAGGTTGGTCCGAACGGAGAT
CAGGATTGGGTAGGGCTACGTACTGAAGCAGCAAACACTGGCAATGGTCATCTATTGGCA
GTGACAAATTACTGGCTGAGCGAGCCTCTAAGTGACGCCAATAGAAGACTAGACTTTTAC
CTTTCCGCGTGCGGTGTATCTTCAAAGTTACCCTAGCCAGTCAGTGATAGACCCAGGTTG
GGATTTCCACACTGTGCGGGGCGGTGTCGACCCGAGGGAACTCGGTTTTCATCTCCGGGT
TGTTGGATTTGTAGATGTATGGAGGGATTTCCGATCCGGGGATGGGATCCTATCGCCCCC
GGGCATCGTTGGCTTGGTTATCGAGCCCGAACCAATCAGCGATCGGCCGCTGGGGTTGGG
GTTCCCACACCTGGCGGGGCGATGTCTACCGGGGGGAGCTCGGTTTTCGCTATTTTTTAC
TGGCGGCACACGCCCGTCGGTTCGTGTCGCACTATTTTGACTCGTCGTCGGTTCGTGTCG
CATATTGTTTTACTTGATTCAAGAAGGGTTTCATACGCCTGGATCAACAAAAAGGGAACA
GGGGGCATCATGAGAGGTTCGTCGGTACGGGTCGTTTTCTGTACGAGGCCAGCCCCGCCC
GCAGCTAGCACCAGTGTGCACCGAGCAGCTCCAGATGGAGCCAGCCTCTGACGAGTATGA
CAAGGGCTTGCCATGTACACCACCGGAGTAAAAAAGCGTGCCCCCGTGAGCGGTTTGTGG
CAAGAACTCGAGGTATCATACGACTACCCGTACGTAAAAATGAGCACAAGTACAAGCAAA
ACATACGAGGCCAACAAAGACGATGACGACAACATCCTTAAACCTGATGAGCTTGAGACT
GCTGGTGCTTCTTGCTGCTGTTGCTGCTGCTGCTGCTGTGGGGGTGAGAACGCCCTCCCC
GCGACCGAAC
>NODE_20431_length_1030_cov_3.754441_g16906_i0
ATCACTCCCTACATCCCGCTAGCCAAGACTCCAAGCGCATCCAAGCTTAGAGTCGGTACA
TCAGGACCAGGACTGCAGCTTAAGCAGTTTTCAGCGGTCCCTTTAAGCTCATGGACGACG
ACTACGAGCGATCTCTCGTGGCTTGGGCCAATACCTTCAACCCTTCCTTCCCGGTCTCTA
CTGCACCCGCGGTCTCTTTGGCAGACTTCGCCAGCGGCGATGCGCTCATCCCCATAGCGC
AGGCCATCGTTGGCGATGACAGAAGCGTCGACGATGACGAAACCGCTGAGGGTGCTGCTG
GCTGGGCCGGCGTGGCTTCCCACATGAAGCCCGCCGGGCTGATTGACGAAGACGCCGAGC
TCATCGAGCAGGCAACAGAAGACGCCGCAAAGGGAGCAGCCATGGCGGTTACCTGCCTGG
AAGCCCTGCTGCGGCACTCGGTCGGAGAGCAGTGCAACGATCGCGAGGCGTTCATCCACC
AGATCATGTCCCTCGATGCTGCGGTACAGACCACGCTCAGGCACATCATCGTCGGCGGCC
AGCCACAAGCACACCAGGACCAATATGAGGACGAAAGTGGTTCGGAAGCGGGCTCTCCTT
CCCGAGAGTCCCTGCCCGCCGACGAGAGCTTCACGGGATCATCCACGCCCGATGATGCTG
CGAACTCTTTGGCCGCGTCCACCCCTGATCGTCACGGCAAAGGCGAGTCGTCGTGCGGGG
ACAACGACAGCAACTCCGACGACCGCAGTTTCAACAGCTGGTTTTCTCCCCACGCTAAGG
AAGACGCGCGAGAGCGAAAGATGAGCAGGACTCCGAGAGGGGATCGTGCGGCGCCTGTGG
GGCCTAAACGCCAGCGCGTGGAAACGGACGGCATGGACACGACGGATTCGGCGGAGGCGC
TGCTCGTAGCTGCTGCTGCTGCTGGTGGCGGTGATGGTGGTGGTGTTGTTGCTGACTGCT
GTGCTCCTTCGGTGTTGCCTGCTTCTGTGGGCGGTGCTGGTTATGCCGCTGCAACTGTTA
TGGAGGTGAC
>NODE_20432_length_1030_cov_3.364681_g16907_i0
TGGTACACTACTACAGTAGATGGGTATACCGGTACCCGTGCAATTTTTGGCGGGCGTAAC
AAACTCACCGAATTGCCGGGAACCGCTATCCAGTTTGTACCGAGTAAATATCCGAGTATT
CGGTAGGGTATCATATTGAGTTTGTACCGAACCATTCGGTAGGTAGGGAAAATACTCCCG
GTATACCCTTGCCGAATTGCTGGGTACAAGTATTGTCGAGGTCGCGCCGAACTTACCGAA
GTGTCGGGTACTGTATTGTACTGGTCTTAAGGTCGTATCGAACTTACCAATTTATCGGGT
ACCGGTATCGAGCTACAGCTGCTGTACTAGTACCGAACCTTACCGGGGTGTTGGGGAGGG
TTTTGAGGCCGTACCGAACCTTACCGAAGACTTGGGTAGGGCGTTTACCGAGCGAATACC
CCCGGTATACCTTGGTATGTACCCTCAAGTGCCCTACCGAACACACCCACCCTTAAGGCT
TGCAAATATTGCTCGTTAGTTGAAGCCCACCAAGAGGGTATCATATACACGACCCAACAC
CTGAGACGCCCGCCCGTAACGCCTAGTCACTACAGGTAGAGTACACCAGTACGCAAGTGG
ATGCGTGAAAGTAGCCCCATGCCGGACAGGTTAGGTTCGCTAGGAGAGGTCGATCTGACG
CAGTCCTTTGAGCTTTTCTACTGAAACTCACACAACCAAAAAAATGCCGACAACTACTGT
ATGTTACATTCGGTGCATTTCGTGCTTAAAAAAAACAGAAACACTTTCAATTCTGTGCTT
ATGTTTTTTCTTTGTTTACAGTGCCAATACTCGTACAGAAACAAGTGCGCGTAGCGTCAA
CAGGGCTGCCATGGCTGGCTGAATCACATACTAATAAAACTATTCCCAGTACTCTCAAAG
TAGTGTTTATAGTTTAGCTTGTAGTCTACATGCGGCTCGGCACTTCCGATTGTAGGAGGG
GCGACCGCCCTATGGGTACTACACGCTCAGACGGGCATGGCGTGATAATACGTAGGGCGC
ATAAACAACG
>NODE_20433_length_1030_cov_2.623824_g16908_i0
GGCGCGGCAAGCGAGTAGAATACCCCCCCTGTTTTGGAACCGACGGCCGCTGAGACCACA
AGGGACAAGCCTTGGTGGTACCATCCTTTGTCGATCGACGAGATATTGGTACGAGGCCAA
CGGCACACGGTCTACGGATTTTTTTCATTCACTTAATCGGTCGAACTCACAGCTGGCGTA
TTTATAGATATTTTTAACGATGTTTTCCGAAGTGTCACCGGGCAAGTTAGGCATGTGCCA
GCACAGTAATACCCGTGTCTGCACTGTAGTGTAGGATTACATCGAAGCGCAGAGAGCGCA
GGCCGCTACCCTTGTTATTCCGTGAAATTTAGCCAAAACTCGGTTCTCGACACCACCGCC
GCTCCCTCGGCCGTGGGGGGCATCGGAGACTCATCCCCTCCTCGTCTCCCTCAGTGAGGG
CCCGAAGGCCGTTCCCGCGCGGACGCTTTTGGTGCGTCGAGCCCACGACAGAATCGCGGC
GCATACACTGTTGCTGTTGTTGTTGTTGTTGCTTTTGTTCTTGTTTCCTGGTCTTGTGGT
TGTCTTCACATGAAGCCTTCTGGGCAGTAGAGCTTACCACTTATCCGAGGCTACTATGGT
TGAGGTACACTGTGCACGAGACAAAGGAGGGTAACGCTAACCAATGGACGATTTTGGTCT
GATCTGATTGACTTAGGGTTCGGGTTCGGGTTAGTTTTTCGTTCGTCTCGTACGACACAG
GGTATGCCAGGCCATTTTCTCGCGCAAGTGGTAGTAAGCACCCCCTCGTTTTGGGCCCCT
TTTGAGACTCAGCTGTAGCAGCCAAGACAAATGAAAATGGTGGTGTCACCAGCCGTCTTG
TGAGAGCGCGCAGCAGTGCGAGCAGTATCATGACTGCGCGTGCGTCGTGCTGCTCTTCGC
GCTGTTGCTCGGGTACAACAGGCGCCACCACCCACCTCCGGCAGTGCGGGCAGTTTTGTG
TGCTTGACGCTGTTGTTGCCATCTCGTTTTGTCACTTTCCCCCTCTGCGGTCCCAAAAAG
AGAACTCCCG
>NODE_20434_length_1030_cov_2.356322_g16909_i0
GCGGGGCGGGGCGATTCTGTGCCAAACATAAGGAGCCGGGCATGGCCGACCTGATGTCCG
TGTCACAAAAGAGCGGAATCTGCGAGCAGGAGAGCTGCCCCAAGGTCAGCACGTGCGGGT
TTCGTGGAGAGAAGCGGAAGTTCTGCTCGGGGCACCGAGTCGAGGGCATGGTGGACATGT
ACAACAAACGGTGCCAATCGCAGGGATGCTTGAAGCAGCCGTGTCACGCGCTCCTCGGCC
AGAAGCCGCGATTCTGCGGTCTGCATAAGGAAGACGGCATGGTGGACGTGCGGTCAAGGC
GTTGTGAGGCCGAGGAGTGCGCCAAGCATCCCAGCTTCGGGTACAAGGGGAAGAAGGCCG
TGCGCTGCAAGCTACACCAGCTGGAAGGTATGGTCGGCGTACAGGGACGCCGCTGCGAAA
ACTCGGACTGCGCAAAGCGCGCCTGTTTTGGCTTCCCCAGCACTCGACCCTCCTCGTGTG
TGCAGCACCGCGCCCCCGGCATGATCAACCTCCGATGCAGGACGTGTCAGAGTCCTTTGT
GTTCCCGGCAGCCGTGCTTCGCGCCCGAGGGGGAGAAGCTGGGCAAGTTTTGCTCGGAGC
ACAAGGCCTCGACCGATGTTGACGTCCGGCACCCCCGCTGCGAGTTCGTCGAGCAGGATC
TGCTGACTGGGACGGCAGAGGCGTGCCCGAAGCTGAGCTGCTTCGGGGTGGCGGGGCAGA
AACAGCGGTTCTGCCTCCGGCATAAGCTCCCTGGAATGGTGGACGTAGTTAACAGCAACG
CCCGGCGAAAGGGGAACCACGCCAGCCCGCCCAAGACCCATGCCGTCGGCGCCCCGAACG
CGAGTGGGGAAGGCCACGACAGCGGCGTACCCCTCGCAGTGCTACCCCCCGCGAACCTCG
CGCATGGAAGCCGGGGTGGGGTTGTTGCTCCCGGAGAGTCTTCGGTCGAGCTCAGCAACG
GCGGTGTCTGTGGCAGCAGTGGCAACGGCGGTGACGGTGGTAGCGGTGGTAGTAGCGTGG
GAGTAGGGAC
>NODE_20435_length_1029_cov_90.064854_g16910_i0
GGAGGGGGGTGGGAGGGGGGCTTTCCCAACGCGCTACACGACGAATATAACCCTCAAAGC
CAAGCCAGTGCTGGCTGAAAACGTCACGAGATGACGCAGCCCTTCTTGCCCTTCTTCTTC
TTCATCTTCCTTTGGTTTTGCTCTAGCACACACCGAATCGCTCCGTCGAAAACCTGTTTT
AACCCGTGCTGGGTGAGCGCGCTGCACTCTAGGTAGCGGTACGCGTCTAGCTCCGTTGCC
AGCCCCTGCGCTTCGCTGAAGCTGATGGGCGTCTGCCGACGCTCTGCGAGCCGCTTCACG
GCGTCCTGGTCATCCCTCAGGTCAAGCTTCGTCCCCACGAGTATAAACGGGATGCCCGGG
GCATGGTGCCGTAGCTCGGGTATCCACTTGAGCTTGACGTTGTGGAAGCTCGTTGGGTCT
ACGACGCTGAAACAAACGAGAAACACGTCTGTTTGAGGGTAGCTCAGAGGCCGGAGTCGG
TCGTAGTCCTCCTGCCCCGCTGTATCCCACAGCCCCAGGTTAATCGGCTTTCCGTCGACC
ATTACATTGGCGCTATAGTTGTCAAACACCGTTGGGATGTACTCTCCAGGAAAAGCATTC
GTCGTGTAGGAGATTAGAAGGCAGGTTTTACCAACAGCGCCGTCGCCCACCACGACGCAC
TTGATGTTCTGCATGGTTGGGCTGGGGCGGTCCACGTCTGCGTCTCAGCGCGCCACGGGG
CGCCGTCTGCGCTCTTTGCCTGCCGGCTGTGATGCTGCCGAGCTGCCTTTTCTAGCTATC
TCAGAGCGTGACTTTTCTCTCTCTCACACCAGGCGGCTCGCTACTTCACAGGGCAATTTC
GAAATCGAGGCACTACCAGCGCTGCGCGTCCAGAGACAGAGCCCGGTTCTGGCGGGTGAT
CTTCGGCGTCACCGGCACCAGAAGCGTAGCCTGGGGATGGTAGGCTGCGGCGACGAGCGG
TTCGTCTGTCTGGTCTAGGCTTCCCTTGTCTGTGCCCCCAACTATCGCCGGGAAAGAAGT
TCGACCCGA
>NODE_20436_length_1029_cov_72.852510_g16911_i0
CTTCCGATCTGTGGCATTTTAAGCGTAGCGCAATTATTTTTTTTATGTGTGTTGCACCTT
GTTCCGTCTGTCGGTAGTCTATTACTTCTCCTGCGTGCCGGGTAGCCCCCTCGCGAGCCA
AAATGTCGGTGGTGGCGGCGACTGCGCACCCTAGACACTTGATCTTCATTATTAAAAGCT
TACCATATATCTGCAACTGAAAACCCCTCGCCCTCGACCTTGAGCTCGGTAGCAAAAACA
AACAAAACAAAAAATGTGAGCAAGACGAAATATTGACGAACATAAAACAAATAAATGGTC
TCTGTAAAAACGTTGAAGCACACCCGCTCCAGCCGCATTTTTCCATTTCCCCCGCAACAC
GAAAAAAACAGGCTCCTCTCTTAAATAGGCGGCCCCCAAAACTACGGAGCACTACGAATA
TCCCGCCAGGAGCCAAGTCGTGGACCCTCTTGTGACGCATTCTACAGTACCTACCAGGCA
CAAAATGAGGCCCGTAATTCAAGGGTTTCTCTATATACCTCCCACGAACACTGATTTTGA
GAGGGAAACAAAATTGGAGAAACGTGAAAGAATAACGCCCGATGGATAATCTTATGGCCT
AGAAAAACAAAAAAAAATCGAAAAAAAGATTGTAAAATACCACTCTGTTGCTCTGTCCCA
TAATATATGGGACCGACTGCATGGAATATTAATATATGGGACAGAGTGGTACAAAAATGG
TATGCCAACGTTTTTCGGGTATCTCCTCCGTCGAGGAGTATACTAACAGTCATATAAATA
TGTTTTGCCAAAATACGCTACCACAGTAGTGGTCCCTCTCTCTATATACGAGTGCCGGTA
TGCGCTAGCCAACAATACCGGCACTATAGCGGCAACCGGCACTATTCCAAACACTACCAC
ACTGGTGTACCCCATATGTGCCAACAGCGATCTCACAGGCACTATAGCGGACAACCGGCA
TTACTCAACCGGCACTATTGAGGGATCACTACTGTATCTCTATCGTAGCACGCGTCCTGC
CCCCTGCCC
>NODE_20437_length_1029_cov_63.514644_g3150_i3
TCTGCTCAGGATCTTTGATAAGATCGATATGATGGATTTGATCTTTTGATTAGATCGGTC
TGATGGATTAAATCTGATCGACCTGATCTGATCAACCCGATTTGATCAACCTGGTCTGAT
CGATTTTGGTCAACCTGATCGATCTGATCTGATCTGATCTGATCGATTTTGGTCAACTTT
ATCGATCTGATCTTGAGCAGATGAATCTGATCGACTTGATCTGATGGATTTGATCGGCCC
GCTTTAGACGTCGCCAGGGTAGCGGATGGCGCCATCGGAAAACTTGGGCTCGGCACTAAC
AACGTACGCCCCTCCGTCAGTGGGAGTGGTGATGAACGTCTCGCCCTTCACGTTCACCCC
CGCGGCGGCTTCAAGCATCGCCTCGGCCACCTTTCCGCACGTTCGCGGTAGATCCGAAGC
AAGTAGAGCAAGGGGAACAAGTATACACCATAGCGCAAGCAGCGCGAGCAGAACCCGTGG
AGCAACAAGAGCAGGCAGAACACGTAGAGCAAGCGTAACACGTGAGGCAAGGAGAGCAAG
CAAGGCGGGTAGGGCAAGGAGGGCGAGGACAGGGCGGCGGCGGTGCGATCGTTAGCCTCG
TTACCGATCGAGGCTTGGCTGCATTCGTCGGTGGAAATCGCGCACCTTCCCACTGCCTGC
GCTCGCTATTTGGGCTTGTGTGATCGACATCGGCATTGCCGTGGCAAGAACATTTGATCT
GTTGGTTACGCCTAATGGTAGCCAGTACCGTGGTTGCGAACGCTCTGTCTTGCGCAACTT
CGATCACCCTTCACCGACAAAATTGTCTGTTATGGAACTATTCCTAGGTACGAATCCCCT
ACAGAGTTGACCTATCACGTCTCTAGAACCAAAAGCCCAAATGTGTCTTGTCTGTCTGAC
GAATCAAGCCAACATTGGGATAAACACGACAGCTATTTTATTCATTCAGCACCTCTTATT
ACCCCCAACGCCTGTAAAAAATCTCGATAATCTGTGCTTCTTATTTTTTTACTCGAGGAG
GCATACTCC
>NODE_20438_length_1029_cov_43.911088_g16912_i0
GCTGCCTTTGCCCCGTCCCGGTAACGATACCACACCAAACCCTACCCCAACCAAAACTCC
GACGAAGCTACGTACCACGAAAGAGAGGCTATCAGCTACAACAGCCGCTGCTGCTTTCCC
CATCCCCTTCCCCTCCGTACCCCGCAGCCTTCGCGGCGGGGGAGAGGCCAAACTTATTGT
TGCGCCCGGCGGCTCCCGCCGCGCCCCCCCCTTGCCCTCGGAGCTCGGCCCCTCTGGTCT
CCATCGCTCGGTCACAGGCCTTCGTGAAGAGCTCGTTGACCCCCCAGTTCTCCTTCGCGC
TCGTTTCGCACAAGATCCCCTCCACGTCCGTCGCGAACTGCTCCGCCCGTGCTCTTGAAA
CCACTCGCTTACTCTCCATGTCCGTCTTCGTGCAGGCGATCGCGAGGACGAGCTTGCCCT
CCGGTACGTTCGTTCGGAGCTCCTCCACCCAGTCCTTCATCTTCTGGAACGACTCCTCGT
CCATGATGTCGAAGCACACCACCGCCACCGCGGCGTTACGGTAGTATAGCGGCGCCATCG
CGCGGAACCGCTCCTGCCCCGCCGTATCCCAGATCTGCATCTTGCATACCGTTCCGTCGG
TAGCCGTGATTTGCTTCGTTAGGAAGAACGCCCCGATCGTGCTCTGCTGCTTGGGCGCGA
AGTAGCCTTCGATGAACCTCAGCACCAGGCAGGTCTTGCCGACGCCCTTGTCTCCCAGCA
CTACCACCTTGAATTCCACTGAGGTCTTGGGCGCCCCTGGCTCCATGGCTCACTCCGCTC
CCCTTGCAGAGCAGCAATGTGCTGCAAGAGGTTTTTGTACCAAAAGAGATGTACTCGTTG
TCACGAACGCAAGCACAAGGAGAACAAAAGGTAAAGTGAAACGCCAATTCCTGGGCTATC
GCAATTTCACGTCGACGGGTACCTCCTTGTGCTCCTTTATTGGCAGCTGCGTTTCTCCGA
CGAACCTTCCTCTCGTATACTTTCAGGACACTGCCAGAGCTTCGCACGCAAACCAAGCCA
GATCGGAAG
>NODE_20439_length_1029_cov_35.401674_g16913_i0
GGGTGCTTTTTTGGTGGGTGGGTGAATCGATGGGTGAGTGGATGGGTGGGTGGGTGAATG
GGTTGCGGAGTCGAAGGGTTACCCGGTTATCGGGCTGGACACTGGGTAACCAATGTATCT
AGGGAGTAGTTGTTGAATAATACCACGCGCGCGTGCGAGCATATAAAGAGACAATCGACG
TTGTTTCACGAGCCAAGCGGCCGTGGGTGCCCCCGGTATGAGGCTGTATCAATCTTCGTT
TGTCTGTTTTTTCGTGGTGGCGAGAGAGAGCGCCGGGATAATCCGCGTTGCATTGCGGCT
GGTTGTCCAATGAGAGGCCAGGGCACAAGTACGCAGCCAATGAGAGGCCAGGACCTCCCA
TACGTAGCCAGAGACCCTCAGTCGTAGCCAAGGAGAGGTCAGCGCGCAGTATGAGCTTAA
GGCCGCCCCCCCCCCATGCGTACTCGTAATCTAGGGAAGGTGAGCACAATCAAGTAGCAA
ATGAGAGGCCAGGGCTCAAATACGTGGGCAGTGAGAGATTAGGCGCTCCATATGTAGCCA
GTGAGAGGCCGAGGCAACTACACGTAGCCAATGAGAGGCCAAGGCACCCGTACGTAGTTA
GTGGGGTCAGGCGCTCCTGCGTAGCCAACGGCAGGCGAGGCCCTCGATACGTGGCCACTG
AGAGGTCAGGGCACCCGTATACGTAGCAAATGAGAGGCCAGGGCACTACTAATACACGTG
CCAGGTGTACGAGGTATAAGGCAACAATGTCTTGTGTGCCAGGATGCCAGTTACACGAGG
TATAAGGCAACAACGTGCCGTGTGCCAGGATGATGTACGTACGGGATGGGGGGGGGGCTT
GCATCCACGCACATGCGCGCGTTTTCTTTTCTTGGCTGTTGTTTTTCAGGGACGGACACC
ATGACTTGTGCTTGCCTACTTGCTTGCCAGCCGGCTACGTAGCCCGCGGGCTTGCTGGGT
GGTGGTGGAGGGTGGTGGCGGTCGTGGCTGTTGTCGCTGTTGTTGCTGTGCATAACTGCT
TTAAACCCC
>NODE_20440_length_1029_cov_25.650628_g16914_i0
GGGGGGAGGAGGGGAAAACCGTCCCCTGGTCGTGGTGGCCGCCAAGTACTACTTCAACGG
CGACGCCAGCGTAGTGTTTCGGTATCGCCTGTACAGCTTCCACGCATGTCCGGGGGCGAG
GGGCGGAGCCACGATGAGGTTGTGGAGGCTTTTCCCTGCTGTCGAAGGCCGCCTTCGGGC
CCAAGGGTACGACCTCACCTCGTTCGATTGGGGTAACGATGTCCCCCCGGAGCAGCAGCA
GCAGCAGGTGGGACAGGAGAAGGGCAGCGTCCACCTCACCGATGGGACAACAAGAGCAGA
GTCCTGCGATGAGCCTGAGGACGGTGTTGTGGAGCGCATCGTCGGCTGCGAGGTGTACTG
GAGCCGAGGTGGCAGTGCACCCAGCAGTGGCACCAATGGCGACGATGACGGTGGAGTTGT
TGGTGGGTTGGATGGCGGTAACGCAGCAGCCGCCTCGGGAGCGGCGCCAGCGGAAGCGGG
GATGGTGGGGGTGCCTTTCTTGGGACTGATGGGGGAAGATGACAGCGGGACGTGGATCAA
GTCGCAGAACGTCGACGGGCTTGAGATCCTCGTCAAGGACGACCTCAAGGTCTGGCCAGA
CCACCTGTGGGTGAACGATCGCGGCTTCGACAGGGAGGGGAACTTCGTGTACGGCAACCA
GCGGGGCGTGCCGTACAAAATGCGGAGAGTTGTCTCCGCAGGGCCGTTGGAATGGACCCT
TGGGAAAGAGTACAGGACGAAGGAAATGTACGCGGAAGAAATGGCCGCCATCGGAGTGAC
TCCCGGTCAGAGGTTTGGACCGCCCGTTCCCCGACCTAGTACTCCTATCGCCGGGGTTGG
TGGTGGTGATGCTGACAAAAAAACGAGGAAGCTAGCGACGGGCGTGCTGGCGCTCGCGAG
GGATGCATAGACCTTGCGTGACCCAGCTTCGAGATACTGGTTGAAATATGCTTGATGGCA
ACACAAAATGGTTGAAATATACTTGGGGGATTGAAACTCAAAACGGTTGAAATACGCTTG
GATTGAAAC
>NODE_20441_length_1029_cov_25.027197_g16915_i0
GTCGAGCCCGGACAGCAGCACCCTGCCCTTGCTTACGCTTACGCCGGTGCCGCCCCCGCT
CCCACCGCTGGTGCCGGCGCTGCCACTGCTACCCTTTTCTTCTCCTGCTCGCTCCTGCCG
GGCGGCCGCCGACCCGGCGGTGACCACCGGTGCGCTAGCAATGGCGTCGCCGTTAGTGGC
GCCGTTGCTCTCGCTGCCGACTGCCCCTGCCCCTGCTCCTCCTCCTCCGCCGCGCTGCCT
CGCCGCGGACAGCGGAGAAAGAGAGACAGACAGGGAGGGATGATGGACAGGAGCGGGAGA
AAAAGAGGAAGGAGAGGGAGACAGGGATGCAGAAGAAGGAGAAAAGGAGGGAGGAGGAGG
AGGAGGAGGAAGGAGAGGGCGAGTGTCGCCGGAAAAGTCTTGGTCCTTGTCGGGGATGGA
TATCGCCGGCGGCCCGACAACGGCGTGTGCCGACGGGGTGAGGCTCGTGATCGCCGACGC
TAGTAGAAGCGAGGAGGAGACTTCCGCGGACTGTATGCCCTGGTTTCCCTCCTGAAAACG
GCCAGTGTTCACCGCAGTCATAGCCGCCGCCTCGGTCGCGGCCATTGCAGCAGTGCAAGC
AGTGGCAGCGGCGGCAGTGGCGGCCAGCCTGGTCAACCCGTCCCGCGCGTGGGGCGTGAG
CGGAGAGTTTAGGTCGCTGGCGTGTGTGTCGGCGGCAGCTGGCGACGAGGGCGCCGTTGC
GGCCGTGGACGTGGCCTTGGCCTCGTCCCGCTTGAGAAAGTCGATCAGGTCGCACGCTTC
CCTTTCCAGGCGGGATACCTCTTGGCGCATGCGCTCTGGTATGTATGATATGTATGTGAT
GCGCCCTTTCCACGCCCACCACCAAGCAAAGATGTCGGTTGACGGTCAAGTGTCAAGGTT
GTCTGTCAAGGCCTTTGGCGTTGTCAAGCCAAAATGTCCCCTATCCCCGGTACAATAATT
CCTCCAGAACTCATGTGGAAACCCCTCGTTTTTCTAGAAGAAAGTGAGATTGACCGCAAG
CTTCCCCCC
>NODE_20442_length_1029_cov_24.142259_g16916_i0
CCCGAAACGCCATAGAACCTACCTCCCATCCCAAGAGAAGAAAAAAACAGTTCTAGGGTT
TCAACCGCAGCGAATTTCCTCTGCCGTCGGCTTCCACCCCAATAGCTTCACCACACATTT
GCGGCATTCCACCGTACCCCCATGCCGTCAGCCTCAAACAGATTCCTTCCCATTTTGTTA
TTTTTTTCCTTCAACTTTCAATCATTCCACCGAACAAATAAAGTCCAACCGCCACAACCA
ATTTCACCACCGTTCTTTGTTTTTTCCGATCCTAAAAAACAAAAAATGCATCTTTTGGGT
TTCCAACCCAGAAAAATTCTCCTCTGCTGCCGGTTCCCACCGCTGCTCGAACAAATATTC
ATACGCTCATTTTCGTTTCCCTCCCTTCCCCATGCCTGAAAATATTTTCCTTAAGTGTTT
GGTTGCCCACACTGAAAAAAAAAACGCTCCTTTTCAAAATATCCACCCCACAAATTCGGT
ATGGCCGCAACAAATTACCCTACTTTTTGTTTGCTACTCCGACCAATACCCCGGGACCGA
AGAAAATTAAGTTCCACCGCAAAAAATCCTCCATCTTTCGGTTTTCCAACCAGAACAATT
TCTTCCGGTGCTCCTACGCCCCAAACCCTGCCCGTCACCCGACAAATCCCCCACACCAAC
AAACGAAACTTGATGAAATCGTCAGCTGATCAAACCGCCAGCGGATGAAACCGTCAGCGG
ACGAAACCGCCAGCCAATGAAAACGCCAAAAAATAAAACTACCAATACATAAAACCGTCA
GGGATGAGAAAGGCAGCGGATGCGACCGTTGACGAATGAAACCACCAAAAAGCGAAACAG
AAATAAAACGTCGTCGAATGAAAACCGTCAGCAGATCAAACCGTCATCGAATGAAATCGT
CTGCGAATGAAACCGCCAGCCAATGAAACCGCCCATGAATGAAACCGTCAGCGAATGAAA
CTGTCAGCGGATGAAACCGTCAGCGGATGAAACCGTCAGCGGATGAAACCGTCAGCGGAT
GAAACCGTC
>NODE_20443_length_1029_cov_20.611925_g16917_i0
GTGACGGGGGGGGGGGTCGAAGAAGGCCGTTGTGTGTCGCGGTCGCCTGGATTGATTTCG
GACCGTTGCATGGTGCTGCTTTACCACTGTCTCCGGGTTGTCGTGCCCGCGGAAGAAGAG
GGTGGGCTGGATGTGGTGCTTGTGGTAGCTCATCGTTTCAGTGTGTTCCGGTTGTCGTTT
GAAACCGTGCGTCGTAGCGCTGCATCAGGTGGTGTTGCTGTGCCGCCCCCCCCCCCCCCC
CCCCCCGACACGTCCTGTCCTTCGATCGGCGTAGCACCTGTTATGTTGGTGGCGCTGCGC
TGGGTGGTAACGGTTAACCGTTGTCCAGAAATTGATTTTTCAGCGCCAGCATCAGCATCA
GCGGCAGGAGTAAAGGGTAGTAAAGGAACAGGCTACGTAAGGCTGCCATAAGAGTATAAG
TCACCATATCCGACGTTTACTCGGTTGTTTTCGATGTGAGGTGCGTGAAGCATTCGGGAG
ATGGGCTAGGGTACTTTTACCACCTATTCGAGGACATTGTTTGCTGGCTGTGGCGGACCC
TCGATTTTGATCGGCGTGGCCTTAGGGTGCTTGTGGTGGGCCCTGCCGGCGGCTAATTGT
ATACGTACCCAGCGACAGTTTGGAGGGCTCTCGGGTCCGAGTGGGATCAGGGTGCCCAGC
GGAAGCAGGGTGAAGACAAAATGTCGAGAAATGAAACGTCCCGGGGCATCAAGTATATGA
CCAATCAATGAAAAAGTATCTCTCCGAATAGATAGATAGGTGGTAATCTCTACTGAGATG
GCGGGGGGGTCGATTTTTCCTGCTCCTCCTGCTGTGCTACTGCTGCTGCTGCTGCTGCTG
CTGCTGCTGCTGCTGCTGCTGCTGCTGCTGCTGTTGCCTGTTTGTCTGTTTGTCTGTTTG
TCTGTTTGTCTGTTGTGGCCATCGGAAAGAGGTCGACAGCAGCCAGCTGCTGCTGTGGGG
TGTGTTATGCCTTGCCTGATAACTATTTGCCGAGGGAAAAACCGTTTCAAATTCCATGTC
AACAGGTGC
>NODE_20444_length_1029_cov_17.076360_g16918_i0
CACACGACCTCCGTCGTACCAGCAGTACCGAACAACAAAAAAGAAATATAAGAGAACGAA
AGAATAAAAAAAACACGCAGGAAAGACCTGCCCCGCTACGTTCACAGAAGACGATACAAA
TAATCCAGGGAGCCTGAGACAAGTCCTACTACAAAACACTGCTACAAAAAAAACAAACAA
AACAAACTACAGTACAACGATATATGGAAAGTAGATCGAACAAAAACAAGACGCACGAAA
AAACAAAAACAAAAAACGCGCAGCAGCCAGTCAGCCAAGTCAAAGTCAGTGTTTCCCCCC
TCATACACCACCCTCGATCGAGTAGGGACGGACCGGACCACCGCAGAAAAAAAATGTGAC
AAAAAAAAACGGAAATAAATATTTTCTTCCGTACATCTCTCTCTATTTTTACGGTTTTTT
TTTCTTGTTTTTCCGCCAGGCTTCCTTCCGTCTTGAGTTCAGTCCTAACTGAAGAAACGA
ACCTTACAGTACCAGACCATACCCTTTCCCCATCCGCGTATATTAGTTTTTGTTCGCTCT
CGTCTGCATGTATATATGAATACATGGACGCATGCACGTGGAGAGGCGAGGGGGGCGATC
AATCGAAGATTATTCTACTCACATACATCCTCTTTTCGCAAAGAACCAAAATATATATAC
TTCGAAGTATATACGTACGTACGTATACCTACTGCCGCCGCTGCTGTCTTCAAGCAAGCG
CGAACATTAAAAATATGAAAAGAACAAGAAACTTTCGCAAAAAAAAACGCGCCGGCCGCT
CGAAACTTTCGCAAAAAAAACACACGGAAAAAAAACGTAAATAAATCCACACACCCAGCC
AGTCAGCCAGCCGCCGCCCACCCCCACAATTAAAAAGGTGAACGAACCTAAACCTCAAAA
CCTCTATAGGGGACAGAGGGCCTCTCGAACTCTCGGTCCCATCGGCAGCACGCCGCACAA
AAACAAACAGGAAGCTAATAAAAAAATCCAGAACACCGACGGACACAACTAACCCCTCCC
CCCCCCCCC
>NODE_20445_length_1029_cov_10.156904_g16919_i0
GGGGGGAGTACTCGTTGCCATGCATGGTCGTGGCTCTTTTTCATTCATCCCACGCATCAT
TTTTCGATTTCATGTTTTTATTTTCTTCCCCCCCTTCTTCCCTGCTTTTTGTGGGCGATT
TTAACTTGGGTCGCCCACCCAGGATTCGTTGATTGGTGAGATTACGTGTCATATTTCGAA
GTATACCTACAATAGACTCCCCAAAAAAAAAAAAACGTACGTACCTGTACGTTTCTTTGG
ATTTTTTTCTTGGTGATTTTATGAGAATAAAACAGTACCCTAGCCGGTACCGTAACAGGA
GCAGTTGCAGCTAAAGGGGGGTCGCAGTTATTCGGGCCTACGCCCTCCCCCCCCCTCCCG
AAGGGAAACAGTAGAGGTTGGATGCATAGCGCCGCCGCGTTCGAAGAAGAGTTGCTACGT
ACGTAGCGGTGTTTTTTTTTTTTTTGTATTTGTGCTTTGGGTGTCTTTTGTTGTTGTTGT
GGAGTTTGCGTTTCGTTGTTGTTGGGTTTGCAGTTTGTATGGAGGGGAGGAGGCAGCGGC
AGCAGCAGCGGCAGCAGCAGCAGCAGCAGCAGCAGCAGCAGCAGCAGCAGCAGCAGCAGC
CTCCCGGGATATATATGGACGGTGCCGATAGAAAGAAAGGGTCGCTCGTACATCCTTTTT
TGTTCACCATCATACATGGAGTCAATGTTAGCCTGCGGGCGACGTGCTGGCGTTCTGCGA
CGATAGCATCGAACGATTGTTGGTCGTGGCGTGCTCCGTGTGCCCCAAAACAAAAACAAA
AAAAAAATCGTCGTTCCTTTCTTTTTTCCGGGGTATTTTTTTGGTTTTTGTTTTAGTACT
TGTATTGGGGGGTTTTGCATTTTGGTTTGGGGATTGTTTTATCTTGCACGAAGTTTTTTT
TTTTTTTTTCTTGTTGTATTTTTATATTTTACCTGTATTTTTATTCGTATTTTTATTCGT
ATTCGAGGTAGTGCATTAGACTAGGACTACCAAAGCATTTTTTTTTTTGTATGTTGCCAT
CGGAGAGGA
>NODE_20446_length_1029_cov_9.529289_g16920_i0
GGGGCAGGTGGGGAGGGGTGGGTGGTGGGTGGCAGGGAGAGAGAGGGGTTGGGGGTGGGT
GTCAGTTCGGTGTACAGCACGAGAGGACGGGCGGAACGGAACGACAGGGCGGATGGCATA
TCGTACCGGCACACAAGTATGATGCGAGTATCATACTGCTGTTTGTATTCATACCTATAG
TAAGAGATAAGGGAAATTTGAGGTTTGCGGTACCAGGGTCATGGCGATGAAAAACACGCA
GCGTGTAACGTGGGTGTCAGGCAGGGAGAGAGAGAGGACTGGGGGGTTGTCATTTCGGAT
ACCACGCGACGAGCGGACGGACAGACAAGACGATTGGGGGGATGGCTGGCGGGCGCTAAC
TTTTCATGTTGCTGCGTGGTTGGGTGGAGCATCTCTGCTGCTGCTGTCTGCTACTGGTGT
GTATACGGAGGAATCAGATGTACCTCCTCGACAACCCAACGAGCGAAAACATACCAAAAT
TGATCGATCGGCAGCAGCAGCAGCAGCAGCAGCAGCAGGTACGTAGGGCACACACGCGCG
AGCTATCTCGAGCTTCGGACAAGACTCTGCTACCATGGCCTGCTAACAACATGCAGCATC
CTACCAGGTGTGCATGACACAGCAGGCAGCAGGCAGCAGCTGCAGGACTCTCATCTCTAC
GTGCGGCTAGGCTGGCCTATCGATGGCCTATCTCAACCGACTGATTCTCCTTGCGATATG
CTCCTCGACATCGACCTAGCACAGCGGGGTCCCAGAAACTTTTCAAGTCCCACCGCGGCC
GCGTGAGACAACACTGCCACGAGCTACACGGAGGGCCTTGCCTAAGAGGCCTAGAGGTCC
TCGCACCGGCGCAACTCGCGCTGCGCGCAGGAAGCTGCCTCTATTCTCGACAGACAAGCT
CACGACACTCGCGGAGAAACACAAGACACACGCCCCACCACAGGCCCTTTCTCTCACCTT
TTCTGTTTCGTTCAGCTCTTCTTATCGATGGTGCGAAGTCTCTGGTGGTGCGCGCTGTTG
TGTTGCGAT
>NODE_20447_length_1029_cov_8.344142_g16921_i0
GAGGGGGGGGGGGGCGTCGAGGCCGTGGTGCTGCTTTCGTAGTAGCAGCATAGTCGTTGT
GTACCTAGCCCGTGGGATCGCTCGTCGGATTGAGTTGTATAGTTATTTATCATAATCGGT
TTAGGGGTGAGGTCCAGTACAGAGCTCCTCGTGTTAAGGAATCCCGAGGAAAAAAAGGTA
CCTCCTCAAATAAGGTACCCCCTCAAGCAAGGTACCCGCTCTATATACCATGGCATGGTT
CAGTAGAGACCCGTGCTACGGTAGAGGTACTGTATGTAGCACTTGTAGGGGTGAGGCCCA
GTACAGAGCTCCTCGTGTTAAGGAATGCCGAGAAAAAAGGTATGTATAGCTTTTCAAGGG
TACCCCCTCAAATAAGGTACCCGATCTCTAGATGCCGTGGCATGGGTCAGTAGTGACCGG
TGCTACGATAGAGGTCGTAGCGTTTTGTGGGGCGAGGTCCAGTACAGAGCTCCTCGCGTT
AGGAACCCCGAGAAGAAAAAGGTACCTTCTCAAAATAAGGTACCCCCTAAAAGTATACCA
GGTATACCCTATCTATATACCCTTGTGGCATGGCTCAGTAGCAACCCGTGCCGATAGAGG
TAGCACTTTTTGACCGAAACACTTATGACCTTAAGACATGCTCCTTACCTGAAGAAATAC
CCAATAAGGTATTGCCTTATCAGGCATGCCTTACCGCTGGAATAGAGGTCATGCTTCACT
ATATTGTTCGTGGAATACCTACTACTATTCATAGTATGCCATGGGGTTATTCGTCTTAGG
TATATATTTTTGTCGGTTTTTGGGTGGGATAAGAGGGCTCGTCAACCTCAAGCGAGGGAG
AAGGATAATGTAGGAGCTGTACATGTTCCCCTCTACGTACTGTAGGACGGGTTTAAGCGG
GAGTGGGACGGTGTAAAAAAGACAGCGCCAAAACGCCATTGCCAAGCCAGCCCACCGCGC
AATCTGACGCGAGTCGACGAGGGAAGAAAACCCTGAAGAATTATTCTCGCGTTAAAAACG
CAAGCACGC
>NODE_20448_length_1029_cov_6.043933_g16922_i0
CGGGGCCGGAGCCGGCGGCGGTAGCGGGGTCGGTAGCGGTGGCGATAGCGGCGGTGGTGG
GGGAGGAGGAGGAGGAGGAGGAGACGGCGCGCCTGTCTCGATAATGGGAGGAGCTGCTGC
GGTGAATGCTGCCCTGGAAGACGTTGCGACCCGGGATGCTCTTTTGGTGCTCTTTGAGCG
CACCGCGGCTGGTATTGCTGCGGCGTCAGCGGCGGCGGCGGCGACAGCGGGTGCCGGTGC
GGGCGCGGTGCCCACGGCTAGGGTAACCTCCTTGAACTCTCCTGGGACGACTTCCTCCTC
GAGTTTGGAGTCGCCCTCTAGGATACGCGGCGGCGGCGGCGGCGGAGGAGGGGGAGGAGG
GAGTAAGGCTCCTGTGTGGGCGGACCCGGCGCTGGTGCTGCGATCGCTGGTGCTGCTGCA
GGAGGTGCTGAAACGCGTGCCGGACGCCTACGTGGTGCCGCTGCGACGGCGAGGAGTTTT
GCACAGCATCCGCAACGTTTTAGAGACGTCGGCAGCGGTAACAGTAGCGACAGGGCCGGC
AGCAGCGGCGGCATCGCCGCGATTGACCGGCGCGAAGCCGTCTTCTCCCCCTCGGCCCCT
AAGCGCCGCTATCTCCGCGGCTATTAGGGACATCGTCGACCTGTGCGACGCTCACCAGAG
CCTGAGGGCCGCGCGAAGTCTGAGCATGGGCGAGGGCGGCGGTAGCGGCGGTGTTGGTGG
GTGCGGCGCGGAAGCAGGCGTCGAAGCGGTGGACCGGCTGGCGGCGACGGCTAGGACGCT
GAGGGAAGCGGTCGGTGTCCTGCAAGGGGTGGTGTCGGGGGAGGCTGTGGTGGTGGTGGT
GGCGGAGGCTCGGCGACGGGCGGTGTCGGCGGTGGAGGAGCTGGCAGGCTTGCTTACGAG
CGAGGACGGCATCACTGCCTTCGAGGCACTGGAGTCGGGAGTCTTGCACTCTCTCCGGGA
GCTGCTGGCGTGGCTCGAGGGGGCGGCGGCCACCACGACCGCCCGGCCGCTCCTCCTCCC
GGGCGCTGC
>NODE_20449_length_1029_cov_4.087866_g16923_i0
GGGCTGCTGTGGGTTTGGTAGTGTGTCTTGTGCGACGGGTTGTAGTCTGTTTCTTTTCTT
TTTCCATTGTATGTTACTTCCAACGGAAACGGCCTGCTTCGAGTATAAGGCCGCTTTCCC
CCATTTCTTACTACTATTAAGGTCTTTTGTTTCCTGTAGGCAAAAATGCCTTCTCATACC
GGGAAGCGTACAGTCTTACATATTTTTAGCAGTCTGCCCGTCCGATGTGTACTGTCTACG
TCTGCGTTTTTTTGTCATTCTTGTGGATTGTGCAATCTGTACGAGGGCGGTTTACCCGGG
TAAGTAACATGCTTCCATTCTTTTATTCGTCTGTCTGTTTGTTGTGTACTGTCCGTCTTC
GTTCGTTTTTCCCCTATTGTACTTGATTCCGAGAGTTGCACGAAGCCGACTTCTACAAAG
CTGGGATCTGTGGAAGCGTGCACGTATGGGTTAATCCGTGTGATTTAGGACTGAGGTGTC
GACTGACGGGCTGCTGTGGGTTTGGTAGTGTGTTTTGTGCGGCGGGGTGTAGTTTGTCTC
TTTTCTTTTTTAATTGTATGTTACTTCGACCTGAAACGGTCTGCTGCTAATGTAAGGCCG
TCTTGCCTCATTCCCCTCTTACTGCTATTGAGGTATTTTGTTTCCTGTAGGCAAAAATGC
CTTTTCATACCGGGAAGCGTACAGTCTTCCATACTTTTAGCAGTCTGCCCGTCCGATGTG
TACTGTGTATGTCTGCGTTTTGTTTGTCATTCTCATGGATTGTGCAATCTGTGCGAGGGC
GGTTTCCGCAAACTCGGGATATGTAGAAGCAGGTGAGTATGGGCTACCGGGTAAGCCTTG
TTTCGTGGCACGCCGTCTCGAGGTGATCGGGTTCACCGGGCTGCTGTGGTTTCGGTCGAA
TGTTTAGAGGGAGGCGGGATTTCAATAAGTATTTTTTGTTTTTACTTGGAACGCACGTAC
CTCTCTGATGTCAATGATATGGCCCTTCTGTGAAGCACGTACACGCGCAATGAATGCAGC
AATTTCATG
>NODE_20450_length_1029_cov_2.641213_g16924_i0
GTTGTTGGATGGCCTGTTGCAGGTATATGGCCCTCCGTAAGTGAAAAGTCTCACAAAATG
TCAAGGCGCACGCCCCTCTATCGTACCCTGCACATCGGATACACATGTATGCGCAGCACT
CGTAGTGTTGTACCGTTTCGATGCCACGTTGGGAGCACTACTTCCTGTAAGCCTTACCTG
TGGTATGTATGTATGTATTATATGTACTTCGTTTTTACCTGTGTGGTATTTTTGTTTGCT
GCGCTTTGAATGCAGACGCCCATTTTTCCGAACCTTTTTGTTGTGGGGATGTGCTCGAGG
TCGGGTAGATGGATGGGTGTGTCATCTGGCTGCGGCGTACGACGGTGTGGGTGTATATAC
GTATGAAATATGGCGGCAGTCCTTAGACACATCAGTGCCGCTTGCGAAATGTGTCACCCT
TTTTTGTTTCACCTTATTTTGGCTACGATGGGGGCACTGTACCTTATTTTGGCCAAAATA
TTGGTGACTGACTGCAGGTGTACTCCTCGAACGAGGAACTCCCCAATGAGGCGTGTTTTA
TTGCTGGAATGCCCGCAAAGAGCGTTGAGTTCGCACAAGGGGTGCGGTCGTTTTCTTCAG
CGCTCGTTTTTCTCGACAGCACGAACGTTAAGGGGTGCTGCTGCTACTACTGTAATAGTC
GAACGATCTACGTAGCTTCGAAAGGCCCTCCATCAGATCTTTCTGAAAGCACCTTGCTCG
ATACTGGCTCGACACTGGCTATACGCACGTATACCTTCCCGTTCATGGAGGGGCATAAAC
GTCAACCGAGCCCCTTAAAAAACACGATCGCACTCACTCCTGTCCGGAACTCAATAACGC
CAATCCACGGCACCATCAAAAGGTGTGTTTTACGATACCTTCCTTCGTAGGGCACAGGAC
TGCTGTTCATCGGGAGGGCGCGCACTTTCCATTGTTCTCAGGGTTTAGGTGTGGGGTATA
CGCTAAGGAATAAAGGCCGTCAAGTAAGAGGCGTGCTTATATACGATTCCGTGGTCTTCT
TGTTTCGGA
>NODE_20451_length_1029_cov_2.392259_g16925_i0
GCGGAATCTAACCCTGTGATTCAGTAAATTGTGAACACTCTATGTGAACATGATGACCTG
GAAAGCAAAAAAAGGACACGGGAAGACTAAAATGAGGCAGAACCGACGCAAGGAACCGCA
ACACAAAGGAGAAACAAAAATAGTTGATTCGTGTGCTTCGCAGCGATCGTTTTGGGCTAA
CATACATTGGCGATACAACACTGTGCGTTAAAATTTACTGGCGAACGGCTCATGCGTGCA
GTTCACGAGGGCTCCGCATACAAAGTAGCATGCACCAATAAGATCAAACTGCTGCGAGTC
GAATTTACTGTCCAAGATACGCCACTGCTTCATCGCCCCTATCGCTCGTTCTACGTGAAT
CCGGAGGTTTGCAACATCTCGGGTGTAGGCGGCGTCTTCCGGGTTGCTCTGGGGTTCATC
GGTGCGCTTGCTGGGGGGTGCGACGTAGTGAATGTGATTGTGCACCAAGTGCGCTGCTAT
GCTATTGAACCCTCTATCCGCCATTACGTGGTATCCCCTGTGGGGTAGGCCTTTCGCAAC
CAACTCGTCGATAATACCACTCTCTGCCACCAACTCCCCATCCGTCACGTGCCCGCCATA
CGCATCAGATATAGAGCAGATGGCACCCCCTGGCGTAATGCCGATCAACACTTTACACGT
CGTCTTTCCCTTGTAAGGCGAAAACGTCTCCCAAACGGCGTCCGTTTGCCAAACTTTATC
TACAGGGCTCTCTGTGGCATCGAGGACAATGTAGCATTTGGATAGCCCCTTCTCTACGAA
GTTGGGCGGTGCAGTTGACTCAACATCAGGTAAGTCCATTAAACGTACGCATGGTGCAAG
GGCCCCACGCAGGAACTTCAACCACGTCGTGAAAGCCCTCCCCCCCGTGGTCTCGCTTAC
ACCGAAAAGTGTAGATGTCACCCTTAACGTCGCCCCCGTCCTTAACCGAAAAAGGGTGAA
AAAAAGGCCGTTCACACCCCCTAGACACTTGGTTCGGAGAACTGGCCTACTCCCATCGGC
CTTGACACC
>NODE_20452_length_1029_cov_2.244770_g16926_i0
CAGACGGAAGAGACGTACGCCTTCGAGGATGAACTTGAAGCCCCTCCGCCCGAGGGAACC
CAGACGGCGATGGTCCCCATCAGCCGGTCCTTGAGCGCGTACAGATGGGCGTAGCATTGT
AGGACCCGCACCCGGTGGCAGGCCATCCCGTACGGCTGCGACGCCCAGAGGGGCACGATG
ACGAGCCCCATCACAATCGACGGCACGGCGAACCCGCTGTGGAACCAGAGCACACCGTCC
GCCTTGATGTAAATCAGAAGAATTATGGGAATCGGCGCCATGAATATCAGAAGAGCGGTA
GCGACGTAGTACAGCAGCCCGTTGACGAAGCAGATCTTGTGCAGCTTGGAGATGTTGGCG
CTCCAGAAGCCGTTCTCCAACACCAGGGTGGCGCTTCCCATGCACCAGCGGTACTGCTGC
ATGAAGAAGCTGCGGGGCTCGTCGGGGCAGGTGCCCATGGCCAGGCAGAGCGGCAGGTAC
TTGATCTTGTATCCGATCTCAGTCATCTTGAAGCCGGTGTACATGTCTTCCGAGTGGCTG
ATGGCAGCCACCCCGCCGAAGGGCTCCACCGCTGCCCGGCGGTACAGCCCACAGGAGCCT
ACGCACACAGCGCCGTTGAACCGGTCCTGGTTCATCTGCACCATGCGGTAGAAAAACTCC
TGGCACGACCCCGCCCCTTGCTCCACCCACGTCTGCTCCTCCCTCCACCGGAAGAACTGG
GGAGTTTGTAGGATGCCGATGGCGGGATTGAAGAGGTACGGCGTCGTCTCTCGCAGGAAG
TCGGACCTCGGGCAGAAGTCAGCGTCGAAGATCACCACGGCGTCTCCGGACGTCCTCGCG
AAGGCGTAGCGCAGGTTTCCGGCCTTTTTCATCTCCGGGCGGTCGTCCCTGCGGATGTAT
TGAAACCCGTGCACCGCCGCGAGATCCCTTACGTCGTCCTTGGCCCCGTCGTCTAGGACG
AATACCTTGAAGGAAGGGTAGTCCATAGCCTTCACGTGCTCCCAGGTGTTGTTGAGCAGC
GCAATATCC
>NODE_20453_length_1028_cov_147.174869_g16927_i0
CATCAGGGTCCTTCCTCTCAGTCCTGTCTGTGTACTGCCTGTGTGACTAACCGGACAAGC
TGGTACATCTCTGAGAAGGTTCTTGCAATTCCTACCTTGTAAAGCGGGCGTAAAGGGGAA
CCTTGCTGTCGGCGTGGATAAAGGAAAGGAGGGACCCGAATCATGGCCGACGTTCAGTTC
AACAACCAAGAGAGGCAGGGCGACGCTACTGATAAGCCGTGAGTACACGTACATATATGA
TATATCTATCAACATCTTCAACATCAACACGTTTTTCCCGACTTGATTGCACCGGTTGCT
TGTGCAGCTTCGGGGGGCAGAACAGTAGCTTGTGAGGGGCGCAGACCGCGAAGAAGAGAC
GAAGCCGATCGGGGATGAGGTGTTCGTCGTGTAGTGCCTTGCAAGTATACACACAACAGC
CAAATTGCGGCGGGTTGGTACACATTCATTCGTAGATTCTGCGACGAACATTCTGCTGCT
GTGACGCTGTGACGCAGTGTGACGTGTCTACTGTACGTAGCTGTGCGTGCGTTGGGCCGC
GTACTCGTGTTGTACAGCAGAAGCAGCAGGAGGAGCAGCATACCGGGGTCATTAGGCTAT
CGCAGGCTATCTGGCTTCTGAATGTTGCTCGAGACGCCCGGCGATAGATGGCGCTGTGGT
TTATCAGGAACCGACCTTGTATCGTACTTCGTACGAATACCTGGCACTTTGCTTCCATCT
CAGTTTTTGGTCGTTCGTTGACTGGATGATGTGTTATTTACTGCTGTACCAGGTGGAGCA
GTATCACTCTGTACTCTGTACGTGGTGTGAAGTACGCACTCGTGGCACGAAGGCACACGC
ACTCGCACGAGTACTCGTTTATATCGTGCGTACATGTATTTTGTCATGTTTTTGTTTGGT
TGTTTGATTGTTTGTTGGTTTGCTTTATTATGTTTATTTTTTATTCTTTACGTTTTCCTT
TTCGCTTTTTCTCTTCTTTTTTTACTATTTTTCTCTTTCATGCACCTGGATTGCTAGCCT
TGTAGCAG
>NODE_20454_length_1028_cov_65.010471_g16928_i0
GTTTTCGTGGTTTTGTGAAGGGGGGGGGAGGGTCGGGGATATCGCGCTTTAGTGCTAAGT
ATGTTCGTCGCTGCTTTGCGGCACTTGACGAAAACACGAACAACCTTGCCCTTTATATTT
CATTGCTTTGGTGTTAATGGTATTGTGAAGGCGCCGGGGACGGGCACCGTTGAGTCGGAA
CTACTGCTTTCGCGGTTAGCGCTTCGCGTGGACTTCGCGTGGATTGTAAGTGTGGATTGT
AAGCGGAGAGATACTCCACTGCTGTTGCGTTGTCTGCGTGTGTACCTTTTTTGTGACTGA
CTCTTCTGCGTTTTCGGCAGTCCTGCCGACGTACCGGGGAGTGCTGTACCGCGATTAATA
GCTCTGTGGCTTCCGGCGTTCCTATTATTGTAGAATTCCTGCCTGGGCCTTCGCGTGGTT
CTCAGCGCGGTGTTGTCGTCGCTATAATACGTGGGTGACGTTGCCCGTACTCTTGAAGGG
AGGCGCACCCACGGCTCTTCGCGGGCTGTTTTTGAGCCAAAGTAATGGGGGAAGCGGGGG
TTGAAGCTTTGCGTCGGGATATACCTGTACCTGGGACGTACGTACTTCTTGATGGCAATC
CCTTGGTTAATAAACGGATTTAGTGATGAAAGTTGATGTTTGCTAACACTACTGCTGTTG
TTGCTGTTGCTGCAAGCACGGTCACAACGGCGAGATAATAAGTAGTGTTACGTATGCTTT
ACGTGTCCGCCGTTTTTCTTTTTTGTTTTATATACAAATATGTAGTTGTGTATGTAGAAG
GCAGAATGTACGCATTCCAAAAATGTGAAAATTTGGCTTCTTACTGCTGTTTGTTTTCTT
CTTGTGTGCACGCACACCGCTGAAAGTTTCTTTCAAACGATTGAAATGAGTATGATATGA
CATGCATAGTGTGAGTTTTAGGGCTGGGCGCTGGCTGACGCAGTCAGTAGCGATTATACT
GTCGTCAAAATCAATCAGTAATCAGTATACTGGATAGCAGTACGAGTACACTGCTGTCTC
TTCTCTCT
>NODE_20455_length_1028_cov_57.929843_g16929_i0
GTTTGGGGTCGTTCGTGCGCGTCTTTTTTGTTTTCGCACATTTTTATTTTATTTTCCCCA
CCCTTTGGTTTTTCTTCGCCTAAACGTACATAGGGAAGTAGCCTTTTCGTTTCTGGCATG
CCGTCTCTGTGTCGCATTGCTGGCTCTATCGGACACTTTTTCTCGTCCCCTTCATAAGGA
TACTAAAGGCTAATCTTGGTTAGATCGTTTTAAAAAACGGCCCCTTTTTTTTGTTTCGAG
GCATGCCGTCTTTCCCGCATGCTATGTATCATAGCCATGCATCGAACAGTCAGCCAGTCT
CGCTCTTCACAAGGGGCTGATTTTGATTGTTTCGCTTAAGAAACGGCTGATTTTGATTGT
TTCGCTTAAGAAACGGCTGATCTTGATTATTTCGTTTAAGAAACGACTGATCTTGATTGT
TAAGAAACGACTGATCTTGATGGTACCGTTTAACAAACGGCTTATCTTGATTGTACCGTT
TAAGAAACGGCTGATCTTGATTTACCGTTTAAGAAACGGCTGATCTTGATTTACCGTTTA
AGAAACGCCTCGTATGGATCCGATTCCAACCCGGTTCCTTACCGCGCCTAGTGCTGCACG
AAGCGCTTGTCGGAGTTTTGTCAGGCTGCGAGTTGTGTGTTCGGTTGATAGTTACTGGCT
TTTCAGTAGCGCGCCTTAGCTGCAACATTTTTTGTCGATTATTGGCTGGATTGTTGGAGG
AGTATGTCTTTTTTTTTGCTTTTATGTTTCATCCCGGTCATGACGGACGCACCGGCTATA
TCATCACGTACGCCAGATGGTTGAAAATAATTAACGGTAAAGATATCACCCTTTTTTATC
AGGTGCAAATACGTACGTCGCCAGATGGTTGAAAATAATTAACGGTAAAGATATAAACCC
TTTTTCATCAGTAGTTGCAAAAAAAAAACGATCAAACTGTCGATCCAATTATTATGTTTA
CCCTTCCCTAAAGCTCTGCTGTTCTTCCTGTCCTACGTGTTTTATACGCTTAATACAGTC
TTGTTTCT
>NODE_20456_length_1028_cov_54.281675_g11480_i1
GCATCTCTTTCTCGTCAATTCGCACGAAGCGAATCTGGCCGTTACATGAAATAACGCAAG
CAATACGTTCAGAATCATTGATGTAGCAACAGTTATTATGGGAGCATTGCTGGAATTCTC
CAGGGAACGGGGCGCTCGCTGAGCATCTCAACTTAAGCTCGAAAAAAAGTTCAAGCCGCC
GCCGCTACCGGAGAGGAAGAGAATGGTGTATGCGCGTCGTTTCCGCGAATGCTCCATTGC
TTTCTGCGCGATACTTCGCACACTATCATCGTGATCTGTAGCCTACTGACTGCAAGTAGT
CGCCATCATGTTTTTTTCCACATGCGACACAAAATATAACAAAAAAAGAATACGTACAAC
ATTACAGCAGTCTAGTTCCGTTGACCTTTCCAGTTTTATTGTTTACCTTCACATAGCGTG
TAGAGGGGAGCGAAGGGCTCCAGACTATCTGTTTTTGACTGACTTTGATCGCTTTGAGGA
CCCTTCGGGTTCCACTTTTATTGCAGTATACCTTTTTTGGGTATGTTAGCCTGTGACCAC
GGGAATCAACCGCGTCAAGTGTTGGGTTAGTACGGACAGATGGAGGTACTGGATAGAGAG
ACCGGCACGGCTTTTAATGTGAAGACAACAACAACAACAACAATTCACCTCCCCAAGGGA
TCTAGATCACCTAGGTCGCGATCAGTCTGGTCCCTTGCCGCCCTATGAGGGCACGGCTAA
AAACCGAAGCGAAAGCGGTGTCGGCGGCAGGTGAAAATCCCCCACGGCCAGGACAGTGAT
CGATGGATCAGCAATATATAGCTCGTGATCTGTGTCCGATATAAGCTCAAGCTATATATA
TACCCATCACACAACCACCACCCACCCAACCTCGAAAAAAAAACTACACGCCCTCCTTAC
TCGCTATCCTCCTCCTCTTCCTCACTGCTGTCCCCCTCCTGCGCCTCCTCCTCCTCCTCC
TCTTCCTCGCTACTGCTCGACTCATCGACCGGGGCCGCTTGTACCCCCGCCCCCCCTCCC
GCCTTCGC
>NODE_20457_length_1028_cov_54.257592_g16930_i0
GTGCGCCAAGCCACAGCAAACTTTATCAGCACACGCAAACGCTCCCAGCGGCGGCACTCA
AATTCCATCAGATTGTTCTATAATATTCGGAGGCGTTCTGAGTGATTCTGAATGGGTTGG
CGGGGGGCTGGCCGCACACCGAGGCAGAAAAACCCCGCGAAATCGTTCAATAGCGAACAG
CGGTGCCCAGAACCCCACGCCCGAAGCAATTTTACCGAAGACATGAGCTGGGATTCGAAG
ATGGGAAGGTCGAGGAACAGCGGCGGTGGGGGGGAACTTAACAGCGGAGCAAATGCATGG
TCACCCCAGTCCCGGCAATCCTCGGGTGGAGGGCAATATGCCTCGAGTTACTCGCAGGGT
CAATCGGGGGGACAGCAGGGCATGGCGACGCAGCAGTCCTCCACAGCCAACCAGCAAGGC
TACGACTACTCGGGGAGCTACCAACAGCAGAACCAGCAGTACGCAGGCATGGTGAGTTCC
GGCCAGCAGCAAAATGTCGGGCAACAGGTCGTGGCAACTCTCACCCCACAAGTGGTCCAA
GGGGCCGCCACATCTTGGGTTGGCGGAGCCCAGCCCGGGGCGATTGTGTACTCGGCGATC
CCGGTGCAGCAAGGTCAGCAGATGGGTGCCCAGCAGCAGCAGCAGGTGGTCCTGCAGTCC
GCGGTCCAGCCGCAGCATCAGCAGATGGCGTACCAGAGCGTTTCTGGGCAGCAGCATGCC
CAGCAGGATACCAGGTCTCACTGGCAGCAGCAGCAGCGTCAGCAGCACCAAGATCCGCAA
CAATCATATGGCCGTGGCTCCTCCGGCTCCAACTCCAACTACCGCGGAAAGCATGACAGC
CAGCAGAACCAGAACCAATCCCAGTACCGCCCAGGCGGCGCCATGGAGGGAGGCAGGTCC
CGCAGGAACGAGCAATCGCCCGAGTACAACCAGGGGATGGATGACTACCGCAACAGCAAT
CGCTCCGGACGGGGGGGCGGAAGGGGTCGCGGTGCTCAGGGGGCCGGAGGCGGCCGAGGA
TACGGAGC
>NODE_20458_length_1028_cov_36.323560_g16931_i0
TCCGAGTCGTTGCGCTTTGAGAGCTGCTATCAGCTCGGCTCCGACCCTGTCCGCTCGCGC
CTCTGAGGCGATCTTGGGGTCGGCGTCAGCAGCGAAGGGGTCCTCCATCTCCCCTCGGCA
TCGCCTGCAGGCGCCCCCGCCGACATGGCCGGTGTCGTTACCGTTGGAAGCAGCCCCTGT
TGGTGTCATTGCCGCCACCACCTCCGCCGTCTTGATAGCATCCACACTCGTCGACGTCGT
CGCTGCTGCTGCTGCTGCCGCAGCCGCTGCTACCGCTGTTGATGTTGCTTGGGCTGTTGG
CGGGTGGATGGCGCCGCTGTCCACGAGGATCCGCTCACAACTAAGAGCAGCGGTGGCGGT
GGTGCCGGTGCTGTTGTCATCTTGGATCATCTGGGGGTGACCCATTGGTGCCTCCAGGGG
CGGGAAAAAGCAGCTTGCGGGTGCTCGAGAGGCACGTCGCACACACGAGCTCATGCGAGA
TGCCTGCCTTTGTCTCCCGCGACTATCAACAACAGCTCGTATCGAAGGTACTTGGGCAGG
GGGTGCACAGCATGCCGCGGGGGTGGAGTAGCGTCGCCTTGGGCCACCAGCGCGCCACAC
GCAGGGCAGAGACGGAGTGGGGCGATCACAGCTTTACTGCTGTCTCTTCTTCTGCAGCTG
CTGTTACTGAAGCAGTAGTATAGTTCCGGTGATATGAACCTATCTTCGCGCGAGTTTGAG
GTTTGGTTTCTAGCTAACCTCCCCCTTTCCTTTTGGCGTCCGGCGGCAGTTGTTGCTCCG
GGCTGCACTGCTGCTGTCTCTCTGCTAGCTCTGTTATCTTCGCGTCTCTCCTCTCTCCTC
CCGTGCCGAGAGCGCGCGAGCTTCTCCCGTCGGGCGCTCTGCGTTCCGCAGCGGCGCACG
CGGTGTTGGTATAGCCCGACACAAACAGCAGCAGCGGCGGTGGTGGTAGCAGCAGAGTGC
AAGAGGGGAAGGAACTGGAACTCGGGAACCAACCCTCAAACTGTCCGTGCGCAGCACGTA
CACACGCC
>NODE_20459_length_1028_cov_32.212565_g16932_i0
GTAGACCTGGCGCTCAGCTTTCAGGAGAACGTTGGGTGCCTGGAGATCTGGGACCAGATC
TGCGACGTACAGGGGCGGTACGGTAACGAGTATGGGAGGGGGGCGAGGGGGGTGGGGGAG
GCGGCCGCGCCTCTGCCGGACCCCAAGATGGACACCTTGGAAGCGATCCTGGAACTCCTG
AAGGGAGGGAGCCCGCAGGCAAAGGAAACTTATGCCGGCTCACTATCGGAGAAGGGCGGG
GAATACCTGACGAAGCTGCTGAAGGTGTTCAGCGACTGCGAAGACTTGGATGACGAGGAG
TCGCTCCGGTTGCTCTGCCACATATTCAAGGCGATCGTGGGGCTTAACGACGCCACCTTG
TTGGAGGTGCTGTTGGCGGATAATCTGTTTGTGGACATGGCGGGCGTGTTCGAGTACGAC
CTCGAGCTGAAGGAGAAAGGGGAGCACAGAAAATTCTTGACAGAAACCGCTTCGTTCAAG
CAGGTCTTGCCGATCGCGGACGAAGAGGTGGTGCAGAAGATCCACCAGAACTTTCGGATA
ACGTTCCTCAAGGACGCCCTGCTGAGGCCCATGATGGACGACGCCGTCGTGGGTACGTTG
AACTCCCTGACCTACTTCAATAACACGGAGATTGTTCAGAGCTTGCAGCACTCTGACTAC
GTCCGAGACGTTTTTATGCTGCTCCACGATCCGGAGACGGGCCGGGGGGGGGCGAAGCGG
CGGGACGTCCTCATGTTCTTGCGCGAGCTATTTAATATGGCGAAGACTCTGCAGGTTGCG
CCGAGAGACTCGTTCTACCGACACTTGTGGGACGAGGTGCCCTTCTTCGAGGTTTTCATC
CCAGTGTTGAGGGACCCGCGAGCCACGGTCGGCGAGCGGACGGCGTGTATGGAGGTGCTG
CTGGCGTCTCTGTCCCACGACCCCGCCCTTTTCCGGACCCATGTCCTGAAGCACGGTGGG
CATCCCCCGGTACCCCCTAACGTTAGCAACCAGGCGAAGGGTTCGGCGGGCGCGAAAGCA
AGAGGGGT
>NODE_20460_length_1028_cov_28.804188_g16933_i0
AAACAGTCATTGGAAGCTCCGCTGTCAATGCCAAAGGCCCTCACGCGAGACCAACACGAG
CAGCAGCGCCAGCCGCGGAAGCTCTCACAGCAGTAGCCGGAGAGTTGCCGGGAGCGTGCA
CAACACGGTCTTCGGTACGGCGCGGAACTTCGACGCCACCCGGCAAGCACATATAGATTG
CCGCAAAGCCTCAAGTGAGAAAAACTCATTGTTGTCATGACGGCGGAAAAAGCGCCTCGT
ATAGAACAGCCAGCCTCGGGGGAACAAACTATGTCGACAGCGCGACCATCGCCGGCCACG
ATGATGAGGCACACGCGAGCGTCGGACTCGCGGAAGCGGCCGGTGGTGGCCGTGGACGTG
GACGAGGTTCTCGGGAGGTTCGTGCTCCAGCTGTGCGCCTTCCACAACGGGACCTACGGC
ACGTCGTTGACGCCGGAGAATTTCAAATGCTATAACTTTCATGAGGTGTGGGGCGGGACT
CGGGAGCAGGCGGACAGCAAGATGCGGATGTTCTTCACCTCGTCCTACTTCCTCGAGGGC
AACGCTGGGCGCGGCATCCCCGTCATAGAGGGCGCCGCGGAGGTTCTCCGCAAGAACTCG
CAGAGGTTCGAGCTGCACGTCGTCACGTCACGCCAGCACGTCATCGAGGAGCACACGAGG
GCCTGGATCGACAATTTCTACTCAGGCATCTTTGGCCGAAATATCCACTTGGGGAACCAT
TACTCGGATCAGGGTGAGGTTCGCTCGAAGTCCGACCTATGCCGCTCCATCGGTGCCGTT
GCCATCATCGACGACAACCTGAACTACGCGACGGAGTGCGCCGCTGCTGGCTTCCACACG
TTCCTATTCGGTGACTACGCTTGGAACCGGACTTCGGAACCCTTGTCGGAGAACATTCGC
CGCACGCTCAACTGGGCCGAGGTCGAAGAAGCCCTGGACCTGCTGGCCAACGAGCAGCAA
CTCCCCGAACAAGGGTTTCCAATGGCGGCGGTAGCGGAAGCGGAAGCGGGGGAGACTGGG
GCGGGGGC
>NODE_20461_length_1028_cov_27.502618_g16934_i0
CGGGAAGACGCGGGGGGCAAGGGTCAGGCTCCGACGTGTCGTTCATGTCGCTGCTGGCGG
AGGGGGCGATGCGGCGCTGCGGCTGGCCTGGCGCTTGGGACCGATGGATTGAGGAATGCC
TGCGTGATGCTCAGGTGCACCCGCCTCTCCAGTCGGCTGTGGCCACACACATGACGCTTC
TGCGCGCCCTCCGGGTAAGCACGGTCTGCGGATTGGCGGAGAAAGAGAGTTTGGGGCTCT
TCGAGAAAGGGCACAGCCTCTGCGCGGACTCGTCTCTGCGCAACGAGCGCCTCGTCACTC
CCTCGGCCCCCAGCCCAGCCCTCGACTCTGAGCGGAGGGCTGTCGGGGGCAAAGAAGCGG
AGCATGTACTGCCTCGGCGAGAAGCGTACATTAGGCGAGCCCTGGAGGCTATCGTACCGC
GCCCAGCCCAGAATGTGTACAGGTTGGCGCGAGACTTCGGCGTCTCGGAGGAAGCGGTCC
GCGGGTGGCACTGCCTGGTTTTGCTTCGCCGGGGACACGACGTGCTGGGCGAAGAGGCCT
TATCGCAGATTTTCTCTCTACAAGAACTCGCCGGCGACGTCTTGACGATCATGCGCCTTC
GCCTCAAGAGGTTCTTGGTTTTTCTCGAGGCCTCCCCCGGGTCGTCGAGAGGGCTTTTGG
CGAACCTGGACGCAGATACGTGCCAGTGGGTTCGCGCCGCCAAAGACCCCGAGGCCGTGT
CGCGGGCGCAGCAGTCCGAGCAGGGGCAGGGGGAACCCCTGAGGTCGACGCACGGGGTGC
TGCTGTGCCTGGCGAGAGCATTGCCACGCGACTCGCGGCATAAGCTCCAAGCGAACGCCC
TGGTGACGTTAGTAGGCACCATGCTCCAGCACTTAGGGGGCGCTGGGGCGACTTTCCGTC
GGTAACCTTTCCGTCGCTAAAATGTGCAAGTATGTATTGTTTGCGGTCTCTCTGGTGTGA
TGGTGCCGATTAACTGTTTGTGTGGTCCACGAGTTTTTCTCTTAGAGAGGGGACAGAGGG
GGGGGGGG
>NODE_20462_length_1028_cov_23.765445_g16935_i0
TACGGCCGTGCACGATATGAGTACAACCCCCCCCCCCCCCGAAACTCTACCGCTTCCCAG
ACTTCTCTACGTTGGCATTTTCCGACATAGCCATGATCTCCTCGAAAAGTGACCGCTGCG
GTGGCTGCCCGTCGGCGTCCGAAGGTCCGACCCCGCCCGAAAAAACGCCATCCTGGCCCA
GATTGTTGTCGAACATGGAGGCTGTATCGTCTGGTTTCCTGCGGCCCTTCGGCACCGTGT
AGTGGTAGCAGGTAGCGAAGCCTTCTTCCTTGAGGTGAGCTTCCATGATCCTGGCCGTGA
CGTAGTTCTTGAAAGGGATGGCAACCACCTGCGGCATCTCGTCGTCAAGGAAGTGCGTCT
TCAGCATAACCTCGTACTCCGGCTGGATGGCCTTGTTGATGGCCTCCACTATCTTCTCTC
CCGTCCGCATCTCTCGGTTTTCCACGTACAGCGTGCGGCATTTATGCGCGGGGCCTGTCG
TCACGGGGACGCCCTCGATGTTGACGCCAAATATCCGGAAGGAGTCAACGGTCGCCTTCT
TGAACCCTTCCGCGTCCCGGAACCTGACAAAGCCGTGGGGCACGCTGTACGCGAACGCGC
TGTGCGGCTGGGGGTCGAAGCGGCGCTTGGTCTTCGTGGCCGGCTCGTCGTCCTTCATCC
GAAAGGTCGGCTCCTTCAGGATCACCTCCTCCACTTGCCCGCACCTCGAAAACGCCTCTT
TGATGGTGTAGGTGCTCAGCCCGTAGGGAAAGCCCTTGAGAAAAATCGTCCTGGCAGTCT
TCTCCTCCAGCTCCAGCTCCGCCTTCCGCGCCGCGTCAGGGTGTAGCTCCGCCACCAGCG
CCGAACGCGCCAATAGCTGGGTCTTGATGTTCACCACCCGAAAGTCTTCCTCCAATTCCT
CGAAGGTGACGCGCGGGGGCACGTGCCTCTTCTTCCTCTTTCCGGTGAGCAGGAACTCCT
CCACCTCGCTGTAGTCCGCCGTCCTCGCGCGCGACAGCCTCTCGTCCTTCACGCCCCTCT
GCCACTTC
>NODE_20463_length_1028_cov_19.813613_g16936_i0
GCCGCAGCCGGGCCTGGAGCAGTCTTGGTCGGCCGGCCCCTCCCCCTCCCTCTCGCCGAT
GACTCCGGCTCAGGCGGCGCCGCGGCAGCATTCGTCGATGGTGGTGTGGGTGATGGTGTG
GATGGTGTTGGTGGTGGTGGCATGGCCGTGGGGGGCGGGGTCGTTGCGGACGGTCCCCCC
CCTCCTGCTGCTGTCGGGTTTCCCACGGCGGAGGCAGCAGCCAACCCCGGGGTCGCTGTC
TCCGATATCGGCTCCCCCTCCGCGGTGACAGTAGCGGGGAAGGGCGCCTCCGTGCACCCA
TCGGCATCGGACACTCCATCTGGTCGGTGCAGAGGGCAAGCCAGATTTTTGTCTCCGAAG
AAGACGCAGCCGGCGTCCATGGCACACTGGAAGTGGAAAACCTCATCGCACTTCCCCACC
CTACAGTCCACCGTCGCGCCCAGCTCCTTGCACAGGGTGCACTCCAGCTGCCTCCCTCTC
GCCCTCGCCTTGTACAGCCCCCGAATCTGCCCTAACGCCTCCATGGGTTTCTCGTACACC
TCGCTTGACCACAAGCCGCAGTGTGTGTGCACCCATGTGCCGTCGTCCAGAGGGAGTAGC
CGGCCCGTCTCCGCCCCGTCCCCAACAAACTTGCACAGACAGCAAGGTCGCACGTCCTCC
CAGGGGCCAAGCTCATCCTCCACGGGTTCACCCCACCCCTCCATAGGCACCGTCTTAAGC
TTCTCCTCCTTTCGCATCTTCCCTCTCAAGGCATCCACGCTCCCAAAATCGCCGCCACCG
CCGGCCACGCCTTGCCCCCGGGAAGCGGCCTGGGCCGACTTCGCGCTATCTCTACAGCCC
GCAGCACCGACCGCACCAACGGTAGCAGCGGCGGCAGCGCCAGATAACGAAGACGAGGAG
GAGGAGGAGGAAGAGGAAGCAACGATCACTCCAACCCCTTCCCCCCCTCCTCTTCCTTTA
TCTCCTCCTCCTTTCCCGCCTGACTCGCCACCGCCGCCGGCCCCGACCACCACGCCTCGG
TCAGACCC
>NODE_20464_length_1028_cov_18.435602_g16937_i0
GGTGGGTTGGGGTGGGGGTGTGTGGTGGTGGTGGATAGGGAAATTCACCCCCCTCTCGAC
GAAGGCGTATACTACGGTATAATACGGCGAGCACCGAACCGAAGGTCGCACACAAAGCAA
CGCCTACGTACGTCGAATATATACACGCCTCTCCCACGAGCGCCGAGATACTTCTCGGGA
CTGTTGCAACACGAAACAGTTTGGTCCGACGACAACACTGTTTTTCGGCGGAGGAGAGCG
CCCTGCTGGCTGGCTTGGCCGATTACGGATGGGCAAACACCACCAAGAACCACCGGGCAT
ATCCCACCAAAAGAAAAAAAGAGACAAGAAATCACACCAAAAATACACCAAAAATACAAA
AACTCAGAAGCGTATATACGAAAACGCATGCTAAAACAAACAAAAACAAAAAAACGAAAC
CCAGTGAGGACACAAAACACAAAACACTTACCTGGTACGTAGTATAAACACCCACGACCG
TAGGATGTCCCAAGGCTCCTTCCTTTCCTTGTATTTGGGGGACTTTTTTCAGCTACACAT
TTAACTATATAGGGCTAGGGCTAGGGCTAGGGGGCCAACCAAACTATACCGACCCCTGGT
TTACTACGGTGTTACGGGCGATCGTAGTAAATAGAACCCAAAATTGTGGGCAAAAACAGG
GAAATATTGAGGCTTTTGTGTGTACCGTAGGTCCCCTAGTTACTACATTAGCCCACCCGC
AATGGCAGTGATAGCTGACCTGAGTGGTGAGGAGGTGTATGGCATCGTTGAACGCGAAGC
CTTCGAGGCGGATGCTGTTGACGGCTACCAGGTAGTCGCCCTTCTCGATGCGACCGCCCG
ACTCCGCCGTGCCAGTGCTACCGTCTGATCTTTTCGGGAAGGACTTCACCGATAGCTTGT
TCCCCGGCTGGCTCTCTTCCAAGAGAATATTAGGCGTGTCTCCTTTGGGGAAGACGACCT
CAAACACCAACGCCTGAGGTCCCATCCCGCCCTCCGCGTATACCACCTCTTCTTCTCCTC
CCTCTTCC
>NODE_20465_length_1028_cov_16.842932_g16938_i0
GTTGCTGCTCTCGTGCTACCTTTTGTGGGTGTTGTGCAGTAAGGTTGAAGAAGTGAAAAA
AAAAAATGTTTTTGCATTTGCGTTTTTACCATTTATTTTTTACGTTGTGAAAAATAGGTT
GACATTTTCAGATTTTAGATTTTTTTATTGCCACTACGTCCTGTATGTTTTTTTGTTGCG
GTATAGCTCTGTTTATGAATAGGAGCAACGCGTCAGCGAAGCGCGTTTTTGAACTTGTTT
TTGTATCGAAAAAAAGGTGGCATATCTATCTTTCTCGTTGTGCCACCGCCGCCGAGCGCT
GTAGTGTATGTAGGGTTGCCGGCGGCGTTTTTTTTTCGCGTGCGATTTTTTTCATCGAAC
TTTGTTGGCGGTTTTTCGGGGCGTTTTTCATCGAATTTGTTTTCGAAACGTTTCGCGCCT
ATGTACGATGTCATACATACGAGTAGTAAGTAGGCTTGGCGCCGCTCTATCACACCAGCA
TATTAAGAGAGTTTCGTGCCTTACAAAATGGTCCGATTGGAGTGCGAAGTTTAGGTCGTT
GGGTGGGGCTTTTCCATGGTTCCTGAGGGAAAAAAAGAAGGTTCGCGAGGGAATCTCGAC
ACACTCCTTAGGGCTGCCGCGAGAGAGGGTATTTGTGTTCCGAAACGATATTTCGATTGC
AAGCAAAAGCGGGGTATATATATATATATATATGTGTGTATACGTATGCGTTTTTATTTT
TGCTGAAAGTCTTGACTACTGAGGATGTATGTTATGACGCTTGCCCCCCGTGGGTCGATA
CGTCTTCCAAAAACTCCCCACCGTTTCAGGCGGGGGAGGGGGTTATAGTGTTGCAAAAGG
CGTATTTTACCCCGGGTGGGTAATCGTTTTTTTTGTTCCACCTTTTACACAGTAGCCTCA
GGGGTCTGTCTGATACCTTAACATGTACCAGGTATAGGTAAGGTAGTGCTGAATATTCGC
TTACCAGCAGACTTGCATGTTTTTTTTTCTTCTCTTTTTTGGGTTTTTACACACGCAAGC
GCGGTCGG
>NODE_20466_length_1028_cov_11.894241_g16939_i0
GGAGACAACGCCGCTCGAATGATGGTGGCCTGCAAGCGCTCTAGGCTAACGGCGACGCGG
ATCGTGCCTCTGCCCAAGCAGTGGCTCCACCACGAGCCCTTGGGGTCTCGCAGTTTCAAG
TCGGCTGGAACCGTGGAAGAGCCGAGCGCTCGCAGCTGAGCCGAAGACATCCGGCAGGTC
CCGATCAGCTTGTTGCCCCCGATCACCGCCCCCTGTACCCTCCGCAGCGCTCCCCGCTGG
AAGCATCGGGACACGAAGCTCACATCGAACAGTCGGTCGTCGAACAAGTCGTTAGGCTGG
CTGGTGCTTCCCCGCCTCTCCTCCCCGGTCCCCTCCTCGTCCTCGTCCCGCGTGTGCTCA
TCCCACACCTCGAGCACCACCTCGATGCCTCGCCGCCGGCAGGCTCCGCAGCGCCCACAT
GCCCCCGGGAGGGCTCTGCCGCGGCCAATCCAACCTCCGGCTGCCACCCCTTCCCCGTCC
GCCGCCACAGCAGCTGCTTCCGAGGGACAAGAAGCCGACGGGGGTTGCTCGTCATCGTCG
ATGTTGTTGGCGCTGTTTCTGTTTGCTATTTTCTTTTTTTCGTGGCAGTCGTCGTCGTCG
TCGGTAAGGTCGCCCTCGCCGTCGGTAGGGTTTGAGGTGTCGTCGTCCTGGGGCGGGTCG
GGGTCGGCGAGGTCGGACCGGACGAGAAAGTTTTGGTTCCACTCCGGACGGCGCGTCTTG
CGGTCGGCTTTCGTGGCCCCCACCTTCTCTCCGTTGAACTTGACGACCACGAACGGGTCG
GGCATGCCAACAGCGCCGGAGGAGCGCGGCAACCCTCTGGCACTAACGACATGGATTCTA
AGAAGGGGGACCTCTCCATCCTCCTCGACGTTGATTTGATACGATCTCGAAGGTAGCACC
CGCGGTCTCTTGAAGCTCATGCTTGGACACAAGGAGAGGCGAGGGCGTTCCCCTCACATA
TCCTCTGAGTCGTTCGAAGTACTTATCGAGTGGCGTCAAGGGGTGGTGAAGGCTGCGCAG
GGCAGGGC
>NODE_20467_length_1028_cov_10.011518_g16940_i0
CCACCCCCACCCTCACCACCTCCCCGACGATGTCGGCAACGGATTAGTCGTAGTAGACGT
AGACGTAAGCGTGGGCGTAGGGGTGGACGGCGGAGGAGAAGTAGAAGGGGTAGAAGATCA
CCTTGGAGGCGTCGGAGCTGAGGGAGACCCGTCAGACTTGGTATCTGAGGGCCTGGATTC
GGTTGCCCTGGCAGGAATGGACATGGGAGAGGACTCGCTCCAGGGGCCGGGAAGCCTCCG
TTTGGACGGTATGGGTGGCGATGACCACCTTGTGCAGGCACGGATGGAGGAGGTGGGGGT
GGGGGTCGGGGTTGGAGTGCCCGGGTTGGGAGACGGGGGAGGCTTGCACGCGACGGGAAT
CGGGGAGGGAGACCTCGACCCTACCGGCATGAGCTCGTCCGGCCACCACCTCGGGCATGA
GGCGCTGGGGCAGCGGGGATTGGACACGCCTGGGCTGGACGCGAGCGTTGATCACCACCA
CCACCACCACCTCCCTCACGACGACCACCACCACCACCCCCACCACCATCCCCACCACGA
CCACCACCACGATGATGATGATGATGATGTGCATGGTTTGGGCCTGTAGCCGGTGCTTCC
GGCGCACGTGATGGACCACCCGGAAGATGCCATGGGGGGCCCTGATTACTAGATGTTTCC
GTGACGGGGTGATGATGATAATGGTGGTGGTGTTGGCGGGGGTGGCAGTTGGTGGTGGTG
ATGGTGGTGATGGTGGTGGCGGTGGTGACAGTTAGTGGTGGTGATGGTGGTGGTGGTGGT
ATTTGATGGTGGCGGTGGTGGTGCGCGTGGTTGGATGGGATGATTGGTTGTAGATATAGC
AGCAGCAGAAGCAGTCAGTGGTGGGATTGCACCGGTGTTGATGGATGTCGAGTAGATGTC
TTATTACACCGAAGGGGTACGCACGGTGTGGAGCAGATGGTGTCTATATACCATACAGTA
AAAAAAGGGTGCACGGTGTTGTTCATCGGCGTGACTTACGGGTTTATCGTGTCTTGCAGC
GAGGGGGG
>NODE_20468_length_1028_cov_8.483770_g16941_i0
CCGAGTCCAAGAACAGAGAAGCTAAGCCTCCGTTTCTATGGTGCACCCCACCGGAGCCAA
CGGCGGTACCAGTGGCGGTCGGGTCACCGGTAGACTTTGACTCGCCCCCCCACCCAACGC
CACCACTACTGCTGCCGGTTCCGTCACCGCCGCCGCCGCCGTCGCCACCGCTGCCGAAGA
TTGCTGCCCCCCTCATGGGCTCTTGGAAGACCGCAAAGGCATTGCTGTGATGCCGCCGCT
CATCGGGCCAGTGCAGCCCTTCCTGGCGGGGGCCGCATCTTATCCATCCAGAGGGAGACT
GCTGTGCTTCTGATGCTCCTCCTGCTACTTCTGAAGCTGCTGCACCCGCTGCAGCTGCTG
CTAATGATTCTCCTGCTCCTACTGCTGGTGTCGGTTCTGATGCTGCTGCTGCTGCTGCTG
GTTCTGTTGCTGCTGTCCCTGATGGTGCTACTACTGCTGATGATGTTGCCGTGGCGGCCT
CCTCTCGGTATGCCGTGGAAGCAGCTCCCGCGTGCTCTTGGGCCGGGCGCGACGCAGGTT
GAGGAGCAGGAACATCAACGGCATCGGTATGCGCACGTTTTCCCTCCTCCTCTTCTTCTT
CTTCTTCTTCTTCTTCTTCTTGTCGGGAAAGCGCAGGAGGCAGCGGCAGCGGCGGCGGCA
GGAGCGCAGACTTTCTCCTTGTGCTGTCCTCCCGCCGTAACTTGTCCCTACTGCTACTAC
TGCTGGTCTTTGAATCAGACTGGTGACGGTGGTGGCGGCGGTGGCTATGGTGCCGTTGAT
GTTCTCCCTGTGAGCTGGACCGGCGCTCCCTGGGACGAGGGAGGTCAGCAGCACCTGCAG
CGCCTTCGGCAGGGAAGTAAGTGGAGGCGGCCGACCGGTCACCGCTCGAAGCGGCAGGCT
TGCGGCTTACAGGGGTCAGGTTGAACAGGTCGAGTACGCTGGGCACGGAACGTTGAGGTC
GATGACGGCGAATGACCACCTGGTCTTGCCCCTCCTCTTCCATCTCCTCCTCGCCCTCCT
CTTTCTCC
>NODE_20469_length_1028_cov_8.412565_g6510_i2
CGGGGACGGGCAAGGACGATACGGCGGTGATACAGTTTTATTCTAAGGAGAAGGATGACG
ATCCGCGTTTCCAGGGCTTCGGCGTAATCAAGGAGGACAAAGCGGAAGACATTCGGACTT
TGGTTGAGAGTTTTACCGCGCCGGCCCTCGCAGCAGCGCTTCGGGATAGGGAGACGGCCC
TCCACGAATGCGCACGTCGCCTCCAGAAGGGAGACTGGCCGGGAGTGGAGCGCGCTCTTC
TCCCCTTCACGGCGAAACAGATCGATTTGAGCAGGAGGGCGCTTCGGCGACTGGACCTAG
ACCCTGAAGGGTTCACGAAGACGCACATGTACACGCTCATCAAGGTGCTGCAGCGACTAC
CACGGCACGTCACCACCATGACGGAACAAAGGGCCTCCGTGATGATTCCTCTGTGCAACG
TGGATGGAGTGGCATCAGTGCTGTTCACCAAACGCTCGGGGACAATGAGGGCGCACAAAA
ACGAGATATGCTTTCCAGGAGGCAAGGTGGACATTGGGGTGGACCAGCACATCGTACAGA
CGGCGCTGAGGGAGATGGGCGAGGAAATAGGCGTCCTCGAGTCCTCGGTATGAAAAAATA
AATAAACACTACGAACAGCAATACTCTGCAGCTGCCTCATACTTTTTATTTACAGCCGTG
TTGCAGGAAACTGGATCAAGGTCGCAGAGCCCGCTATTTCTTGATTATGTTGTCGGGTGT
CGCTCAGGTAGCTATTGGTTGTCGTCTGGGTCGATTATGTTCCTTGTTGTTGATGCACCC
TTGCAATTGTTGAAACTTTCTACTGGTAGTTTCTGTTTATTATTGGGTTGGTTTTTCCGT
GCGGCTCCCGCTGCTGCTGCTGCTGCAGGGGGAAGAAACAAAAAGGTAATCGCACACAGG
TTGGGGAGCTTGTTGGAGCTCCCTCCATACTGTACATGTGTACATGGTGTGTAGATGGTG
CACTTGAGGAGCCCCGGCAGTTAGAAAATGCTGAGGGGGGGGTACTCATGTCATGAATAA
TGAATGGC
>NODE_20470_length_1028_cov_7.877487_g16942_i0
GCCGTTTTTCTGGGCGTTTTGGTTATTGTCGCCGCGGCTCGGTGTATGCGATCTCCAAAG
GTACTCTCCACTTCAGTCGCGGGGATTTCATATACGAAGGCGGTGATATCCCTCAGGCAC
TCCTCAGGCTGCACCAGCAGGTCCTCGTAGCGCACCGCGTGCACCGGCACGCCGCTGGAG
AGCCAGTACCGGTGAAACCGCTCCCACACCTTAATTTCGTTTCTGATCATGCCGTCCCAA
AGCTCGTGGAACTCCTCGTACATCGACTCGTGCAGGCTTTTGTCGTGCGTGTTGGTCAGG
GCCATGTTGAAGTAGGAGTTGATGGCGTCGAAGGGGTTTCGCACGAGAAGGATGGCTTTT
TCCCCCTCGAACGTCCGGAAGCCCATCCTCTCCGGGAAATGAGTCTTCACCACCCGCACG
CGGTGGTCCACGACGCCTTCTCCCTGCATGCCGAACACGGAGAGGCTCCGGCTGAGGGTG
CGATCGGCTCGCGTGTCGCTGCCGGTGATGGTCCCCATCACCTCTTCCAGTAGCCTCCTG
AGCAGAGAGTTCCCGGATCGTGGGTAGCTCGCCAGCACCGTTTTCAAGTCGCGTCCCCCG
TTGCATCGTAGCTCCACCTCTTGCTCTTCCGCGCTCAAGAATCCGTAGATCGGCGCGCCC
GGGGAATAGCCGGACCCTACCGCTTGGGTGGCACTGTGCCCGTCGCCTCGCCCAACTCCC
CCGTTCTCGCAAACGACTCCGCGGGGCTTTCGGAGACCCCCACCCTCACAGGCCGCGGTG
CGCTCCCACAGACAAAACGACAGGACCGCTCGCTTCATGTCAGCGCAGGACAGTTCCACG
GTCTCGACGTGGCTCAGACACGCGACGACGCGCCTGAATATTCCATAAGGAAGCGCGTCA
AAGCTCATCACGGGCATAGTTGCAGCTCCTGTGGCCTGTGGTCTTGCCTTGCTTCTAGCG
ATCAGGGTGAGCGAAAACGCGGCGAGATTACACACACCAGAGGTTTGCAACTGATATGGA
AGCTAAAC
>NODE_20471_length_1028_cov_7.727749_g16943_i0
CTCGCAATCAAAGGCCGGCGTCTCATTCCGTGCGTGCTGGCGAAAACGTTAATTTCACGA
AGAAATCGCCCCGTCGTTCGTTCTGCAGTCTTGGCTGATGTAGACAACCTTAGATCTACC
GCCGCCTAGAGTATCGGTTGGCTGTGGTTTCCTTGACAAACCAGCTGGGGAAAATGTTGC
GGCGGGTCTCTCTCTATCACTGTGAATCCTAGCGGGGTTTCCAGACGAGGTTTGATAGGC
AGGGGGGCAATGACAATGGCGAGTGGTTCCTGGCGAAACAAGCCGCCGTGCATTTACACC
GCGGTGGCTTGTGCCCTCGATGGATCTAACCCTTTTGCCCCCTTCCTTCACGTGTGCTAC
GAAGGACAAGGTATGGGATCCGAGAGCACACATGTACGACGGCCAGGGCACTATGGATGC
TCACCCCAGATTGTAGTTAGTGGGGTTGAACGCAATACAAACCGTAGCTTATGGTAATGG
CGGAGAGGTACCTATGGGAGCGGCCGGGGAAGCTGCTCATACCGCAGATAATCAATACAT
AGGTTATATAGTACATGACCACGGCGCCTATAACGTATCCACGAGGCAACATGACCTCCT
TTATATCATGCATCATGTACGCTCAGCTTAACCCCATAGCTCTTGAACCTACATGCTACT
CTTATTTCGGTCCCCGCGCTGCTAGCCGTGATCGCGATACTGAAAGGGCCAAGCCGAAGC
CTGTGCGACCTCTGAGACGTGAACGACGACCGCCGGCACTAGCACTTCTACCTTAGTGTC
ACGGTCACAGTCGGTGTAAGTGTAAGTGTAACATCAAACAAAGCTTCCTCACAGACGAAC
CCCAGTGCAACGGTCGAGGGGGTGTACCTATGCTAATCTACCTCCGACTTGAAACAGGAG
AAGGTCTACATAACACGCTTCGTGACCGATCCGACAACTGATGACAATTGTGCGCACTAT
GCGACGACCAAACCAATACACGCAATCAAATGAAACGTACATATTTGCGAAATAGTCACG
CTGGTAAG
>NODE_20472_length_1028_cov_6.198953_g16944_i0
AGGACTCCAGAGCGATCCACCCTAAAGCGTAGCTCCAGTCCCAGGAAATCCCCACCGCGT
CCAGCTCTTCTGCGCACGTCTGGAGCGTGCTACCTCCCTTACTCTTTGCACTCGAAGATA
ACGCTATCACTCGCGTTTGCTGTCGATACTGCCTGCGCGCCTGCGTACAGTTGTATTGCA
CGCCACCCTCGCACCCCCCGCTGTGAACTCAAAATAAAATATGCCTTGCAAAGACCCTCG
ATACTACCTGGGGTGTCAATCAGGAAACCAAAAGGGGGATGGCTCGGCTATAGCCTCGCC
TGTACCCTGATACCCTTCCTTCTTGATCAGCGCAACGGCTGACAAAAACCCCAACCGCTA
GATATCGCGTACAAGCGAAAACATCGCTATTGTTTAACAGCATGTGCTACAGTAGATGAT
GGGCATTGTATGTGTGGCGCATGCTATCTCAAGGTAGGACGGCCCCTGTACGTTCTTAGG
AGCTACTCTACAGCACTCAAAGCTGGACGTTCCAAACCGAATCACGCTTGGCCCTATGAT
CAGAAATGCGATGGCCTACAGAGCGTCTGCCGTTTTGTTTTGCCAAAAGACAAAACGGTG
CTGGGTACTGTACTGTGTTCTCCATTGAGTAGCCACACCAGTCAGTAATATTGCCTAAGA
GGGCAAAAAAGTGCTACCACTCGGATCTGAACTATAAAGGCCGTTTCAACTAAATGTTAG
TATACAAAAGCTCTTTATATTCTGGGTCAGATTAGTGCATCATATACGCCTATCGTACTG
TAGCACGTATCATGCGGCTTCCCCGCCCTGTACGGCCAATTATGGGTATGATACACCCCA
AAAACAACGGTGCGCACTACAGCAGTAGCATCGGCATACTATGCTATGCGGCGCAATAAT
CGGTACTCCTGGTTATCAACCCACACTCCTATCATTTGGTTATCCCTACGCCAGAAGATC
GACGCCCCCCGGCCACAGAGAGGTCCCCATGAAATACTTCTTGACAAAACAGGCGGATGC
ACACCACC
>NODE_20473_length_1028_cov_5.643979_g16945_i0
CTGCCACTGCCATTCCTGGCCAATAGCGGCGAGGGGGGAGCCACCTTCTTGGGGTAAGTG
AGCCCCCTGAAAGAGCTGCGAGCCTTGGCCAATGAGATCGACCGCTGTCGGCGACGGCTG
CCTTTCCGGGCACCGCCAAGACCGCTCTCGGCAGCGTCAACGGTAGTAGCGTCTGGAGAG
GAGGAGGAGGCGTGTTCTTCCAGGGGGGGGTTAATCTTGTCGCGGCGACGCAGGAGCAGC
ACCGCGAAGAGCACGGGGATGCCGATCGGGTAGACGATGATCATTAACGCCGCGTAGATC
TTGTAGAAGAGGTGGTCGGGGTTGTCGCAAGAAACAGAGTAGTCCGCGCGCAACAGGTTG
ACCCCGAGGTCTTCCACGTAGTCGCACGAGTACGTCGAGAAAACGGTCGTGCTCACCGAG
CTGAAGACCAAGAACAGGACCAGCAGCGCTGCGCTCGTGTGGCGCACAATCGAGGCCTGC
CTCTTCGCGGCCAACGCACGCGACAGACCAGCGTGTCGACACATGGAGACAGCGTACGTG
CCGAACAAGAAGGCGAGGACCGTCAGCGGGCCTAGCGTAACGCCAAGGAGTCTCGAGTAG
AACCCGATGTTCCCAATGACGCAGGTTGCGGTGAGCGGCCAGGTGATGTCGAAATTGAAG
ATGTCCAACAAATTGAGGAAGTTCTGGTAGGTCGACGGGTACGGCACATCAGCCAGTGAT
GAAAACTGTGTAAGAATCTGCCACACCACGATCAAAATCTTCAGCTTCTGGAAAGGCAAG
GCCTCCAATATTCGGAGAAACAGTCCCTTCGCTTTCGATTTCGCGAGGGACATCTGACCC
ACAGCTCTCCCACCAGCACTGTCATGGCGACGATCGAATCCGTCACTGACACCGATTCCG
TCACCGAATCCGTCAGGCCCGCCGCGGAATCCGTCTATTCCGCGCGCGTTTCGGACTCCA
CCGACCGCGCTGGCGGAGTCGGTGCTTTGGATAATGGTTGCAGGCTTTGAGCGACAGCAG
CGGCAAAC
>NODE_20474_length_1028_cov_5.531937_g16946_i0
CCAGGCCTCGCCCTCTCCGACTGGGGTGCTCACTGAGCTGCTGCTTCGTGCCACGCCCGC
GCTGGCGGCAGCGCTGTCACGGGCGCAAGCGAATGTGCTTGACCGCAAACGCGACGCGGC
CGTCGCCACCAAGAAGGCGAGGGAATGGGAAGCCCACATGGAGCAAATCGTTGTCAGGCA
GAGTGAACACGAGGCCCATAGGACCACCCTCATCGCCATCGCGCTACAGGAGTCTGAAGT
AGCGGAAAATGCCTCGCGGAGCGCTGTGGGTTACGAGGACGTGATGCTGAGCAGGATGGC
GGAGGAGGAGATCGCGGAGGCCGCGTTGAAAGAAGCGAAGGCCACCGCGAAAGACCTCTC
GAACCGCTCTGAGGCGTACGAGAAGGCGGCCCGCCGCGCCGCGCTGGCCGACGCCGCCCC
CGCAGAGTTTAACGCCCATCTTGCGATGGTGGGCGCACGACAGCAGGCAGCCATTGCCCG
TGAGCGGGGCATGGTCGCAGGCGGCGGCGGGGGAGCTCAGGCCGGTGCCCACAACCAGGG
CCAGCAGCAGCAGTTCCAGCCGCAACAGCAGATCCAGCAGCAGCAGCAGCAGCAGCAGCA
ACAGCAGCAGCAGCAGCAGCAACAGCAGCGGATGCAGCAGCAGCAGATGCAGATGCAGCA
GCAGCAGCAGCAGCTCCAGCAACAACGGATCCAGGAGCAGCAGCAGCAGCAGCTCCGGCA
GCAGCAGATCCAGCAGCAGATCCAGCAACAGCAGCAGCAGCAGTTCCAGCAACAGCAGCT
GCAGCAGCAGCGGATTCAGCAACAGGAGCAGGAGCAGCAGCAGGAGCAGCGAACCCAGCA
GCAGCAGCAACAGCAACAGCAGCAGCAGCAGCAGCAGCAGCAGCAACAACACTTGCGCTG
AGATCCCCGCCGGCGTCAGCTATACGGAGGTTGTGGTCGTTGTTGTTGTTGTTTGTGTTG
TTGTTGTTGTTGTTGTTGTTGTTGTTGTTGTTGTTGTTGTTGTTGTTGTTGTTGTTGTTG
TTGTTGTT
>NODE_20475_length_1028_cov_5.131937_g16947_i0
GGGGAGAGAGGGAGGAACATGGAATGCGTGGGATTGATTGGGGTGCGTTATTTTTCGTGG
TGTGCCGCTGCCGACGTTTTGTTGTTGTTGTTGTTGTTGTTGCTGTTGTTGTTGTTGTTG
TTTAAAAAATTAAAAAACAGCTGTGAGATCGAGGATTTCGTCGAAACTCATCTTCGTTAT
TAGTTGTTGTTGTTGTTATCGGATCGGCGCGGTATATCTTGATATTTTTGGAACACTGCA
CGCTCATTTCCTGATAGGCGGGTGATCAAATTAAAAGACCACACCGCCCGTTTTTATAGC
TCGCTCGCTATACCCTGAGTGCCCCCCCAACAAGAGGAAAAAAACAGGGGGAAGAAACAA
CTAGAAAATGTGCAAACTTCTCGCTGTGGGTGGTTGACCAGCCCAGCGCGACTATTACCG
TATTGTCTGCTCACGTTCTCAGTGAGAGCCGTGCAAAAACCTCTCTCTCCTCGTGTTCGG
CGTGAGTTTGCTGGCCTACGCGTCTTCACGACAAAAAGAAAGACTGGATTACCTTGCTAT
CCTTCCAAGTCTGACGCAAATCCCCCGACACAGATATGCCTCATTCTCAATACCAACAAA
CCGCAGTTGGTCCATCACTTGCGTTTTTTTTTGCAAGGCCGTAACTTTTGTCTACGGACC
CAAACCTATCCTTCCCGTATTTTAGGTCGCTACGAATACAGTAGGGGTCCACCAGTAAGG
CGGTGGTGTGGTATGCCAGAGCAACATGACCGCCTTGTAGAGGGAAGCCGCCTTATTCAT
TTCAGGTTATGAGTGCAATTTCTCAGTAGCGCCAAGAAATTTTGACCGCCTTATATCGGA
ATACTGTACCGCCCTTTACTCAGACCGCCTTATCGGGGGACCCCCACTATATCTGGGCCC
CAAAAGAGCCAACAGGGAAATAAACATCAGGCGAAAAAACAAAAAACAAGACATGTAAAT
GTGACGACATCAAAAACAGTCGAAACGAGGACGAAGAATCTCAAAACTAGGCACACAGGC
GAATCGCC
>NODE_20476_length_1028_cov_4.858639_g16948_i0
CCACCTGCCCCGATGTGTCTGGAACGAGGAACACCAGCAACCCTGTCAGCACCAAACGCC
TCAGACACTCGAACACCTCGTAGTAGTAGCGGTTGGGGTAGTACGCGTTCCAAAGGAAGG
AGGTCGGCGCTATGCTCGGGTCATTGTCGCGCTTGTTGATCTTCTCTTGCACGACGTGCT
TTCTGCCTCTCTTCGCCCTCAGTGTCTTATCGGTTGGCGGGTTGATGGATGAACGCTTCC
GCGAAAGAAGGAAGTAAAATACCGCGGGGATGCCGAGGGGATAGACAAATATCATGACGG
CGGCGTATGTCCTGTACGCTGTGTGCGTCGCTGTGTAGCACTCGATCCGTTGGTCTGCCC
TGAGGTACTGTTTGTTGATCTCGGGAAACGGTTCGCACGAGAAGGTCTGGAACACCACCG
TGGAAACTTGACTGTATACCAGGTACAGCAGGATGAGCGTCATAGTGGTGTGCCGCGCGA
AGAGCCCCCATAGATGGTCCTGTTCCGGGTCAGCTTCGTTTCCAGGACCGGCCTTCCATA
CGCTCCACAGCGATCGTTGAGGTCGATTTGTGGACGCAAGAGACGGAACGGAGCTAGCCC
CCCCCACCATCACGCTCTCACTACGAGCGTACCCTGTCACGCTGCTCTGGTCGTCGACAG
TGGCACCCACCAAACTCGTGGAGCGGTTGTCGGTCCCTGACGGCTGCATATCCTCGCCCT
CTTCCGTACCTGATGGTAGGCGTTGGGCTATAGAAACACCTACAGACGTAGCTGGACGCC
CTCTGCCGGACAACTCGAAGGAAGGATTGGAAGTGCTCGCCGCTATTCGGTTTTGGGCTT
CGGAAGCGCCGACCCACAGTATTTGGCGCTCACTGCGCGACAGCGCGATGGTATCTACGG
AACTACCCGAAAGTCTGCCCCTTTGTAGTACCGGCCCGCCCCTAGGCAGTTCTAGCACTT
GGGGTACATCGTTCGACGTACTATCCGTAGTTCTTGCTCTCTGCAAAGCCGGCCTTGGTC
CATATAGC
>NODE_20477_length_1028_cov_3.803141_g16949_i0
AAACACCTACATCTCAACGACAACCACTTGAGCGGACACATCCCTGAGGAGATTGGCGAT
CTACCGAGACTAATGATTTTGGAACTTGGACGTAACGATCTGACCGGTGAAATCCCGAAG
CGGCTTGGCGACCTGGTTTCAGTCAAGGTGCTTGATCTCTCGGAAAATAAACTCAGCGGA
GATATTCCTAAGGAGCTTGGACACCTTTCGGCTGTGGAAGACCTATCTCTTACCCACAAT
CAACTCACCGGTGTAATCCCGAAAGAGCTTGGCCATCTTCCGGTTGTGGTGGAGCTGAAC
CTGTCCTCAAACAAACTCAGCGGTGAGATCCCGAAGGAGCTTGGAGATCTGCCGGCCGTG
AAGGTGCTTACTCTGTCTTCGAATCAACTCAGCGGTACGCTTCCGAAGGAGCTTGGCGAG
CTCGCGACCCTCGAACACCTATCGCTTCAGGGTAATGATCTCAGCGAGGTGCCCTTGGCT
TTTCTCCAGGCTCTGCCCAAGCGCGAGGGCTCCAGCAACATCCTGAACGTTGCCGGCAAC
ACATCGCTGCGACCGCCGCAAACCACCATGGGGTTGGGTGTCGATCAGGCCATCGCTTGG
TGGAAAGACATCGAAAGGTTCGGGGAGGGAACCTCCAACAAGCTGAAGATGGTGCTCGTA
GGACTTGCCGAAGCCGGAAAAACTACAGTAGTACGGAACATCACCGGCGAGCCCGCTCTG
AAGGAATTGGACCGCACGGTGGGCATCGAGATCACGGAAAGCTGGAAGCCGGTTGACGGC
GGTCCGCTGGAAATCAGCATATGGGACTTCGCTGGCCAGGAAAACTACTACACGTCACAC
CAGCTTTTCCTCACGGAAGGCTCTCTGTTTCTGCTGGTGGTGGACCTTCGAGCCCTGTTC
GTGGAGTCTGCGAGTGGGGTTGACCAAGACGGAGATCCGAAGGGTCGCGTGTACCGATGG
TTGGAGATGCTGCACCTTCGTGTGCCGGGAGCCGCTGTCGCTCTGGTCGGGACCCACACT
GATACGGC
>NODE_20478_length_1028_cov_3.778010_g16950_i0
AACGCTCCACAGCTCAGCGACAACTCCTCGTCAGGCCGTGTCTCAACGTCTTTACTCCAT
TCGATAGCTTGGAATGGCTGAAACGGAACGATATTATTGGCGTTCGTTCGTTCCATTCCA
TGCTGTCTTTGCGGTTTGTGTCCGATCGACTTTTTAGGCACCCGATCCTGGAACAGGCCG
CAACAGAAAATAACACATGAAATTTGCCTCGGGACTGTGCAGCTGGACTCTAGGACAGGG
GTACCGTCACGTAGGCAGTGAGTGCTCCTGGTACAGAGGATAGCTTCACACGCAAATAGA
GCGCCTGACATGCCTCAGACCAAGCAGTGCTAGCTGTCCAAGTGGCACCCTCGGGACAAA
TCTAGAAGTTATGATATCGCCGTCGCGGCTCAACGAGGTATCCTGGTGCTTCTGTGAACA
TCGGTCCAGCGTTTTTGCTAGATATCTATCGCCACAAGCAGTCTCGTTCGCCACCCGAAT
GTTTCCCTCGTGAGCCTCCTGTACAGGCCATGGCCGTATCGCGTGGCTCCTACCGCAGGC
GAGACCTGTGGCGTCTGCACGTGCTCTATCGCGTGCTCCCATCTCATCTCATTTTGCCTC
ATACCCTGGTGGGCCTCCCAGCAAATGTCGCAACCAGTTGCAACACTTCCAGCACCAATT
AACTGCCGTAAATCTCGTTCCAAGTGGGCCGTTCGGTCCTGCTGAACAAGGATTACTGTT
TTGACAGATACGCTTCCTCCTTACAATTTTACGGACAGGGTGGGAACGCTTGGAATCTGT
TCGCTTGAGTGTTTCTCAATATCCAATCAGCACCACTTCTTCAGGCAAATAATATTACGT
TCGTTCCATTCCAATGCCCGCGAAATGAAGTTAAGACACGCCCTAAAGGAGGATTGATCA
TAGAACACGCGCAAACGATTTTCCATCACACGTACAGAACTGACTTGAGTATCATCAACT
ACTATTAATATTCGTATCACTTTGAAGTATAGGTTTAACTCACACACAACATACCTGGTA
TATATTAT
>NODE_20479_length_1028_cov_2.851309_g16951_i0
GGACGCGCTTGCACGGCGTGTCGGTAGAGTACGTAGCAGGAACAAAAAACGATGGAAATG
GTGTAAATATACGTATTATTTTGTAGTCGTTGTGTGTTGCCTGTTCATGGGGGCTCCCCA
AAAGGTTATCACGGACTACTTGCTGGCTTGGTGGTACAGATAGGGCGTGTCTTACACCGC
TTTTGTTTCGGCCGAAATATTTCTGACTGACTATTACTGACTATTAGTATACTCGGCGGG
GGAACTACCCAATAAGGCAACTGGCTTATTTACCCTATAAGGCACCTGGCTTATTTACCC
CATACAAGGCACACGGCTTATTTACCCCATAAGGCCTTATTTGCCCCATAAGGCACATGG
CTTATTCACCCCATAAGGCATGCCTTATTTGACCCAAAAGGCACATGCCTTATTTACCCA
ATAAGGCACATGCCTTATTTGCGCAATAAAACACATGGCCAATTTGCACAATAAGGCACA
TGGCTTATTGTTGCACAACTTTTTTCGTTAACACCTGTAGGCCCATGGGATTTGACTGCT
TGCTGTTCATTGGGTTAAGCCTGCACATTTTTGCCAAAAGGTCGTTTTTTTGGGTGAGGT
ATATGGAGCGCTCCTATACTTTAATCAAGTGAAAGGAACCTCAGAAAAATAAGGCGCTAC
CCTTAGAAGGGCAAATAACACGCGTCAGTGTACTCGTAGGCACGATAGAAAACGGGGTGG
GACACTGGTTGGGGTATATAATTTCCTGAAAATTGATGGACGTATGCCCGAATCTTACTA
GCTTGCTTACCACCCTTCTTCCATGGAGTGGAACATTTATCGGGGTGTGCGTGCATGTTG
CGCGATGCCCTCTTTGGTTGAGAGCGCGGGCTGCTGGGAGGGTAGACGTAGGACACCACA
CGGCAAATGTGCGATCGATAGGACGAAACCCCGGGTTTCGAACCCCTTGACCGACCACCC
CTCTATATACTAAAGAAAGCTGTGCTCTGCATACGACCGAAAGAGGCCTCGACGCGTGAA
ACAATACC
>NODE_20480_length_1027_cov_1117.728512_g16952_i0
TTCCTTGTTGGCGACATCCAGCTCCAACATCAGGTCCTTCATCATCTGCTGCCGAAGCAG
TTCGCTCTCCCCTGGCATAGCACTACCCCTCCTAGTCGTCGACCTCGGCACTACTGCCGG
CTGTACCTGCGGCTGCTGGAGCGCCGGCGTTCCAGCCTGCGGCACGTTGCTGTAGTCCGG
CGCGTAGACGATAGTGGGCTGGGCAGTGCACTGCCTGGCCATGTGACCATAGGCCAGAAA
CCCATCGCACACGCGGTTTGGTGCAAAACAAATCGCGGCCATATGCCCTCGAGCACCGCA
ACGCTCGCACCTGTAGAACCCGCCCATAGACGCTCCTGGGGGCGGAGGGGACTCCGGCTG
GTACCACCCATGTCCGGTGATACGTGCACAACCAGTGCCCCTCGGGTTTTGCTGGTGCTG
GCGCCGCCGCTGCTGCTGCTGTTGCTGCTGCTGTGCGGCGCCACCGTACTGCCGCTGGTG
CTGCTGTCCACCAAAGGCATGCTGCTGCTGCTGCTGCTGCGCAGGGCCTCGATACTGCTG
CTGCTGCTGCTGCTGCTGTGGCCCTGCGCCTCCATACTGCCGCTGCTGCTGCTGTTGCTG
CTGCTGCTGTTGTCCATACGACCGCTGCTGCTGCTGCTGTGGCCCGACGCCTCCATACTG
CCGCTGCTGCTGCTGGTGGTGGTGCTGGTGCTGGTGCCGCCGCTGCTGCTGTTGCTGCTG
CTGCGCGGCGCCACCGTACTGCTGCTGGTGCTGCTGTCCACCAAAGGCATACTGCTGCTG
GTAACTTTGACCTCCACCCCAACGCCGCTGCTGTTGCCGCTGATGCGGCCAGGCGCCTCC
ATACTGCTGCTGCTGCTGTCCATCCGGCCGCCTTAAATCCTCAAAATCAAAAACCATCTC
CTCGTAGTCAATCCTCCCCCGTACCAACTCCCCCTCTCACACAGTATAGCGCTTCAGCGA
GCTTCGGGCCCGAAGCACAACCCGATGATCGTGTTTCTTTACGTCGCTGTCAAACGTGCT
CTGTGTA
>NODE_20481_length_1027_cov_979.001048_g16953_i0
CCTGCCCTCCACCCCTCACCCCCGTCAACTAGAGGAGGACTCCCACTACTTGTACGGGTC
CATGGGCAACTTCCTGCCAGAGGCCGTGTTCTGCCAGTACTTGGTCCCTTCCGAGCTGTA
GTGCCTCTGCCACGTCCCCGTCTTCTCGAGCCTCTTCCTCGACTCCTCTTCCTTCCGCTT
CTTCTCGGCGTGGATCTGCTTCTTCACGTAGTCCGGAACCGCAACGGCCACCGCGGGCCC
CGCACCGCCGCCCGCCCAGGGGGGCGCCTGGTACATCGCGACGGGCGAGCGTCCGTACCC
TCCCACCGGGGAGGGCATGTAGGGCCCCGGCGGGACCATGTACCCCGGGGGGCCGACGGG
GACGGCGGCGGTGGCGGGGGCGGCGCCGTAGACAGGGTCCCCGGTCAGGTTCGGGTTGTA
GCCTTGCTGAGGCACAGCGATATTGTTGCCGTACGTCACCTGACCGGTTTTGCGGTTTTG
CCAACAGAGGCGGCCAACAGGGTCCTGGACCTGCACCCACTCGGCCTTGTCCTTTTTGTC
CTTTTTGCCCTTCTTGTCCTTCTTGTCCTTCCCCCTGCCGTCCTCCCTACCCTTGCTCCC
CCTGTTCCTTCCCTCGTCTTCATCAGACGAAGAGGAGGAAGAGTTGTCGTTGTTGTCGTT
GTCTTCCTCGTACGGTCGGTGCTCCGATACCCTCCTCCTCAGTAAATGCTTCGTCACAAA
ATTGTTTCCGGACATGTTGCGGCGGCGGCGGTGCAAGCTGCTGCTGCTGCTTGCTCTGCT
GGTGGTGTCAAAAGTAGAAAAAAAAAGTGGTGTTTGCTCCCTCTGTGCTGGGTGCTGTGA
GAATCGAGGCTGCTGCAGTCCTGATGATGCACTGGCGATGAGATGCAATGCTGTGCTTCC
TGTCCTGTTCTTGTCTGGTGTGCAGTCCGCAGCGATGTTGTGTTGCGTGGAGTCGGGCAG
CAGTGTGTGCAGGTGTTGGGGGGAATGTGGAAATGTGGGCTGGTGTGCTGGTGGGAGTGA
GTGACTT
>NODE_20482_length_1027_cov_238.810273_g16954_i0
TTGCTTGCTTGCTTGCTTGCTTGCTTGCTTGCTTGCTTGCTTGCTTGCTTGCTTGCTTGC
TTGCTTGCTTGCTTGCAACTACTGTGTCGCTGCATCCTCTTTCTAATTAATGTACGTTTG
TTTGGAGTTGTTCCGTTCCTCGTTTTTTTCTTCTGTCGCTCCATCTCGTTTTTCCGCTTC
GTCTCCCCTTTTTCTCGTCTTGCTTTTTCGTCTCTTGGTCGTTGTCTTTATTTTTATATA
TTTTTACGTGTCTCATCTATCGACACCTGTCTTATCTATTATACCCTATATCTATCCGTA
CACTTATGTTTTTTCCACGCTTGCCACTACGCTCTATGCGTAAAACGACGTCTGTGTCCT
ACGATTGCTGTAGTTGCTCCTAACAGCGACGGTGTTTGTTGGATGTGTCGCTGCTTAGTA
GGTACCTGGTGTATGTTGATGCCCGTACGTACACGTACTAATATATCGCTTGTCGGAGTC
GATGCTTGGCTGCTTGAGCCGGTTATGATGATGATGCTGACGGTGGCGGCTATTGGCGCT
GACAGCATTGTTAGCGAAAAGCACTGGTCGAGGCAAGTTGGGGATTGTGTTGAGATTGCT
TGCGAGAATTGGACCGGTCGGTTAGTTCAATAGGTTAAAAGTCTACTTCCCGCTGTGCTT
GGCCACGGGGAAGGGGATGCTAATTTTGGCCGTTTTTGCTAAAATTGTTGCGAGAACTGG
GTACAAGCCGGGAAGGGATTTCCATGTCTAGATTAAGAGCCTGCTTCCGCAGCAGGGAGA
GAGGGGCTGCAGCGGCAGCAGCAGCGACATATGACGAGAGCAAGAAGTGAGAAAGCCCGG
GCCGAGTGGGGGGCTAACAGGCGGATGAGGTCATTAACCACTGTTTTTTTTTTTTTTTTC
TGCTGACGAAATTATCAGCGATCAGTTTTGAAGGCTGATTTTTTTTTACGGTAGATAGGC
ATCGGGGCGGCCGTGTTATTTCTGTCGCCTGTAGTTTGGAAAAAAGCTGCGCTCTGCGCA
TACTGGG
>NODE_20483_length_1027_cov_168.694969_g16955_i0
GTTGGCATAGGGCGTGGGGGGAGTCCTAGAAAACAGTGATCCCCGTGTTACTTCAGTGTT
GCGACGCATGTGAAATCCTGTGCGTACTGGGGAAGGCTTTTCCTTAACGGGAAATTTGGC
CGGGTTTTCCTTCCGCAGTCTTGGTTGATGTAGACAATCTTAGGTCCACCGCCTAGAGGA
TCGCGTGGCTGTCCTGTCCCTGACCACCCAGCTGGGGAGGATGTTGCGGCGGTTCTCTGG
GTATATCCAAGCGGGGATACTGACGAGCGGTCCCCGGGCGTACAAGCCTCCGTGTATGGA
AACACGCGGCGTCTTGTACGCACGAACGGACCACTCGTGTTTTGTCCCAGCTTTCTCGTG
AGCTGGAAGGGCCCGCTATGGCGTCCGGGAGACCAGATGTACGACGGCCAGGCAACGGTC
GATGCTCACCCAGGTGGTAGTCTATGCGTATGAACTCAGTATAAGCTTTGGCGTGTCGTA
GTGGCGGATATGTGTAACAGGGGAACAGCAGAAGGTGCTGTTCACACGGGATGATAATCG
ATATATAAGGTGTTGGTAGTACATGACACATGACCCAAGGGAGCCTGTTCAGTACCCACG
GGGTGACAGAGTATCCTCCACATTATGAATGATGCGTGCCAAGCTTAACTTTGTGACATG
GTGCTCAATCCGTTGCATAGACTATAGCCGCAGTTGAGCTTGCGTGGCCAGCGTAGCCGG
CTGCCGGTGGCAGCTCGTCATTTCGTGCGAAAGCAGAAAAACAAGAAACAAAAATCACAA
ACAATAAAAAATTAAAAATAATGTTTTTTTTTGGGCGGGGTCCCACGCACGATTACAGCA
GTCTCTTCTGCAAGCTCGAAGCGAGTACTCGTACGTACGTACCGTCTTATCAGATGCCTT
CGGTATATAGCAGCGTGGATAACGTGCTTTGGTGCTGCTGCTAGGATAGGAGAGTGTTAC
TACTATATATAGCAACCCAAGCCAGGGTACGTGGTGAGGCAGGGGAACAATTTATTATGT
TGTTGCC
>NODE_20484_length_1027_cov_160.955975_g16956_i0
GGGGGGGGGGGGGGTTGGTATTCATTGTCATGCATGGCCGTAGTCGTATGACCATAGACC
CTCGCTACAATGCCGGGACGGGAGCACAAATGGAGGGGGCGGGGGAGGGGGGATATATGA
CACCCCCAGTGGCTGGCCATGCTGCTGCGACTCATCTTGGTGCTGCTCTTTGTGCCCGTC
CTCAGTGGTGGCTGATGCATGCTGATTGGGTAAAGGTCTGGCGCCTTGCTCCTGAACTAT
ATTTCGACTATATATCTATGAGATTGTAAAATGTAGTGTTTTGTATTTTTGGTCTCTTGT
GCGTTCACTTTCTGTCACAAGCTTAAACGTTTAGTGGTGAAAAAAAAAAAAGCCAGTCAT
CCAGCTGGTGTCGGCCATGAGGGGACAAGAAATGCCGATGGAAAAATAGAGGAGGGGGGC
GCAGGGGGGGGGGCTCCACCCGTCCATAATTCCCACCCCCGTGCCTTAACTGTCTAGGTC
TAGGTAGGACTGGTTGACTGATTGTCTGATTTGATTGATGGCTTTTGATTGAGACCATCG
AGAGGACGGGTTGGGTTGGGCTGGTCTCAACCTTTTCCCCTTTCCTCTCTCCTTGTAGGG
GCCGCGGCTTATTCTTGCTCGCGGCGGGGCGGGTTAGTTAGTCGTGATGAGAGCCCCTGG
CTTGGTTGTTTTTTTGCTGACGTGACTGTCTATCCGCGCAGTGGCGATAGCGCCGACAGC
GATATGCTCTTGTGCTATTAGTAGCTATGTAGCTGGCACGTGTGTGCGTGCGCGTGCGCG
CTTGATACGACAGGCGGCACTGCGTTTTGGATCCTAAAGGATGTTTAGCTAGCTAGCTGG
CCCATCTATGGTGGCTTGGTTTGACGAGCAACACTGCTTTTTGGACCCTGTAACTCTTAT
GCTAGCTAGCTGCTAGCCCATCTCAGGTGCGCTTGATTTGGAAAGCTTGCTTTGCTTGCT
TGCTTGCTTGCTTGCTTGCTTGCTTGCTTGCTTGCTTGCTTGCTTGCTTGCTTGCTTGCT
TGCTTGC
>NODE_20485_length_1027_cov_123.265199_g16957_i0
CCCCACCCCACCCCATTAGCGAAAATGCCAACCAATGCTATTACGGGTGAACATAGCAAC
AATCATGACCAAATATGGGCTGAAAATATGCGGGGATAGCGGTTTTTTATGTCCATCGTA
GGGTTCTTATCACAATAGCCCCCCCGGTACTAGGCGGATAAGCCACCACCCTAGTTAGGC
TGATCCCGCACTTCCACCCCGCTGTCAGTGGCAATGACCACCGATGTCGCCAAGCCTAAG
AAGAGCCCGTGGTCCACGACTCCGACCACACCAGAAATGCCTTTCGCAGCCAATTCAGGG
TCCGCCATAGGCTCTCGGAAGTGCAGGTCGACGATGTAGTTGCCGTTATCGGTAACGTAA
GGACCCTCCCCCCCATCCTTCTTCATGCGCAAGCGGGCCTCGCAGCCGCGCAACGCCTCC
AAGGCTTCCAGCTGGAGGCGTATGTGGTCGTGGGCATACTGGATAATCTCCACCGGCAAA
GGGAATGCAGCTCCCAGGCCATCAGCGAGCTTAGACCCGTCGACAATAACGACGAACTTT
TTCGCCGCCGCCGCCACCAGCTTCTCCCTGAGCAGCGCCCCTCCCCCGCCCTTCACAAGG
CCAAAGGTTTCCAGGTTGGCCGTGTCCGCGCCGTCGATGGCGACGTCCAGCGGCGCCCCG
CTCTCCGCGTCAAGGGTGGTGAGGGGGATGCCCAGGGACCGCGCCTGCTCCGCCGTGCGC
TCGGAGGTAGGCACCGCCCTGATGTCCGTCAGGTCGCCGGAGGCTAGCCTCTGCCCGACA
CGCTCCACGGCGTAGAAGGAAGTGGAGCCTGTGCCGAGACCAATCGCCGTCCCGCTCCTC
ACGTAGTCATCAACGGCCTTGTACGCAGCCTGCTTTTTGAGGTCGTCTGCTGATGATGAC
GAGCTCATATTTGCTTCGCTGCTTGCTGCTGATTGCTGATTGCGATAGTGCGAGGTGATG
TGTGCGCCGTTGTGGTTGTGGTGCGCCTCTGCTGATGGGTGTTGGTGCAGTGGCCAGTGG
GTCGGGT
>NODE_20486_length_1027_cov_85.096436_g16958_i0
GGGAGGGGGGAGGGGGCGGGAGAGCTTGCCCGCGCTAGTATACGGAGGACGGCGACGACC
GGTAGCCGCGCTCGGTTATCCTTGTGCGCCATCGTTTGTTTACTTGCTTGGCAGGACCAT
TGTCGCCCCTCGAGAGAAAATGGAATTGTTGGATTTGGAGGCTAAATACATAGGGAAGTG
TCGGGTCTGGAGATTGGGGCCGCGGCCATGTTTTTATTTTTTTTGCTGTTTTGGGTTGAA
AGGGATCTTGGTGTAAATTGTACCAGGTATGTTTTTGTGATATGATAAGGTACCTGGTAC
TGGTATTTATTATTTTTGTTTTTGATGCGGGCTTTGGCTTCGATGGATGCGAGTGATCGA
TCGACTGTGTGCTGGTGGTGGTGGTGGTGGTTATTCTCGAAACCTTATTCACGGGGGGGC
GAGTTTAGACACGATACGCGCGCCTCACTGCTCGTAGTGTATGTAGCCTACCGTAGTACG
AAGAGTACCACTCCGTCCCCAAACATGAAACAAAAAAAGTGGTGGTGACGCTGGGGATCG
AACCCGCGTCCTTTTGATTCAGTTCATAGGGGACGTGAACCTGTGGCATCTACACCTGCC
TTGTGTTGGAGACGGACTGGTATACGCTACAAGTATTATACGTATTCTGGATATACCCTG
GTATACGTTTTTCTTTCTGAGCTTGTGCGTGTGTAGGCAGGCCAGCCCCCACGAGGGGCA
AGGTGTATACGCCAGTTGTTTTTCTTTGTTTTTTGTTGGTTTTTGGTTTTTGCCTCTTTC
TTTCGTGCCAGTACGAATTTAGACGTAAAAGGGGTTTGTGTTTCAACTTTTCAAGCTCGC
TCCTTTTTTTTTATTGTTTTGTGGTTTTTGTGCGTTTTTCGTTTACTTCTTTCTAGACTA
CATTAGAGGGCGTGTAAGGTTTTTGTTGAAAACAATCACGGATTGAAGCTATATATTGTA
CGTATATACGTACGTACGTTCTACTTATGGTGTCTCTTGATAGGTCTATCTGCTGGGTTT
CTGCTGC
>NODE_20487_length_1027_cov_30.096436_g16959_i0
TGCCCTTCGCCGTCTGCATAATCCCTCCTTCCGTTCGTCTTCGTTTTTTTTTTTCCCTTC
CTTTCTTCCTTTCTTCGTCCTCGCTCGCTTACGACTTCGCCGGCGGCGGGTTCTCGAGCA
AAACGGTCGAGATGTGCGCAAAGGAGGGTCGGGAGGATGGGTTCTTTCGCCAGCACAGCA
ACATCAGCTTGTTGTAGGCTAGAGGAGTTTCCATCGACATCGGAGGCGTGCTGCCTTCCA
GGATCATGGACTTCACCTTGTCATCGTCAAGGCTGTCGTACGGCAGCTTCGATCCTCCGC
ACAATACTTCCCACGCAATGACGCCGATGCTGTAGACGTCGCTAGCCTCGGTGAACGGGT
CTGTTCCGTCAGTGGGGGGTTTGAGGAGTTCGGGGGCCGTCCAGCGTAGCGTCCCCGCCC
TGTAAGAGGAGCGCGTGCGCTTCTTCGAGCTGCCGCCATGGGCGCTGTCGTGCCCCCCCA
GCATAACGCCGGTCGTCCTGGCCAGGCCGTAGTCAGCCACCTTGGCTCCCCATTCCTTGG
TGATCAGCACGTTGTGGCTGTGCAGATTGCGGTGCTGCAACCCGTGGTCAGACAAGTACG
CCATCCCGCTCGCAACATCCTTGATGATCCTGTGTCGGGTGGCTGCCGTGAGGCTTTCCC
TCTTGTTCTTATCGTCCAGCAAAGCTCTCAAAGGCCCGCGCTTCACCAGGTCAGTGACGA
TGGTCAGCTCGGAAGGGGTGGCCACAGCACCGTACACAGCCGCCACGCAGTCGTGCCGGA
TGCCCTTCATGGCGCGCAGCTCCTGGGCGAAGCACGCGTACAGCCTCGTCACCTCGTGCC
CAACCACGCCAAGCGAGAACAGATCAATTATCTTCGCCGCCCTGTTCTTTCCCTGGTGCG
TAACCTGGTACACCTCCGAAGACTTCCCCCTCGCGAACGGCCTTCCGAACACGAGCTTCA
GATCGTTCTTATCGATCTGCAACGCCTCCAGCTCCGCCTCCTCCGTAAACGCCTGCGCCG
CCGCCGC
>NODE_20488_length_1027_cov_20.786164_g16960_i0
CTTGGCTCGTGCGTCGTTGCATGGGTGACCAAAACAACTCAAATTGACGGTTCGTGACAG
AAAACGGTGGGTGGGGCCTACGCGCGCCCTTTTGAGCATCGCAGAAGCTAAGATCAACCA
GTTACAATATTTTCCCGTGGTATGGTCCGGGCCTGACGGTGTCTACAGCCATCTCCCGGT
GGTGCCAGACCGCGAACGATGCGGGTGGAGAGGAGGGGGGTGGAAGGCTCTTGCCCACAT
TTTTTTTCAGGGTAGACGCGCGCTGCACCCAACAGCAGCAGCAGCAGCAGCAGCAGCAGC
AGCAGCAACAGCAGCAGCAGCAGCTAAGGTTGACGTTAGAATATTTGATGGACTGGTGTT
CGTTCGGGCCACGGCACGCACGCACGCCGCTCGCGGGCGATCAGCGCGGGTGGCTGCGGT
ATCTATCTGCTGGATGTTTGTCGGCTGAATGGAACCGAGCGGCGCCCTTACGTCGTCGTC
GTCGTCGTCGCCCCTACCCCCGCCGCCGCCCCAGCTGCCCTCCTTATTTTGGGGGCGAGG
GGGTAAGCCGTGCGTCTTAACTTGGTTCCGCGGCGGCTGCCTTTTTTTGGCGTCCGTTCG
TCCGTTCTTGTCTTGCTGTTCGCGCCAATGGGCTGCAGAACCGATAGCTTCTGAGACGGG
AAGGGCGAAAAGGAGGGAAAGGGGAGGGGGGAGGCGAGGCCTTGGCGTGCCTTGGCGTCG
ATGTTAGCGTTGACGTCGTCTGTGCGTTGTTGATTTCGTTGTCATTTGTGTTTTTATCGC
ATGGTGCGGTGATAGAGGACGCGAGCAGGGCTGCGGGTGCCCTGCGAGCCGGGGCGTATC
ATCTTGTTCTTGGACTTTTCTGCATCCCCGTGCCCCGTTTCCCCGTGGGCTCTGCTGGCA
TGGCACGACAGGACAGCTGTTGTTGTTGCTGCTGGTTTTGTTTTGGGCGTGGGTGGGGCA
TTCGCGAGAGGTACGCCCCGGGCAAGGGAGGGTGCCCGTACAGGCACATTCGAGGCGGAG
GAGGAGG
>NODE_20489_length_1027_cov_19.577568_g16961_i0
GTGGCGACCCGAGGCAATACGTTCACCTGAAGTATGACTTTGTGCCCGGTCGGACGAATC
TGGACGCTCCGGCTACGCTGCGGCAACGGCCTCTGACAGGGGCCGACGGGAATGCGAACC
GCGACGGACAGCGCTGGGCGGCGGAGGTGGAGTACGAGAGCAGGGACTCGGAGAACCCTA
GACCGGTTCTGTTCCGTGGAGACGCTTCGAGGGCGCAAGACGTGGAGTGCGTGCTGGTGT
TCGACGGCAGCAGATTCGTCATGGACCGTGTCGTGGTCGTCGGGGGGCTTAAGAACGTTC
AGGACTTCAGGGGCCCCGGCAACAGAGGTCCCGGAGGAAGCACCTTGGAGGCCTCCATGG
CCAAGAGGAGGAAGAAGGAGAGCAAGCCCAAGAAGGAGAAGAAGCCCAAGGGGGAAGGGA
AGAAGGCCACCGCCAACGTTGCTGCTGCTGCTGCTGCTGCGGTGGTGGCGGCGGTGGCGG
CGGCCGCGGGAGGGGGAGGGGGCAGTGGGGCCGGAGACGGTGGCAGTTCGAAAGTCGACG
GACAAGATAGAAAGGCCGACGGTGGTATCGTGATCGCCCCCGCCAACATGCTGTCGCAGC
CGAAGCAGCGGCAACGAAAGCCAACCGGGGGCGGCGCAGGGGGCGGCGCCGGCGGCAACG
TCGGGGAACGCGGCAATAGTGCGGGCGGCAGTGGCCAAGGACAAGCAGCAGAAAGATAGT
TGGAAAAAATAGTTCGATAAGACAGAAACATAGATAATATACAGATAAGACAGAAAAATA
GCGCTGCTGCCGCGTGTTTTTTCTGGCATCCAAAGAAGCAATGACCTGCCGAATGTTTTT
CTGGCATCCACGGCATGTGTGTACGCTGGGGGGTTAGCTTCTAGCCACGTGGTGGTCACA
GGACTGCCGCTGCTATTTTATCCCGTACCGAGCGCGGAGATGTGGCAGATTGGTGTCGGT
ACGTTGGCGTGTGCTTAGCCAGGGAAAAGTATGATAGCCTACCATGCGGCTTTGAGGCCC
TTCTATG
>NODE_20490_length_1027_cov_16.382600_g16962_i0
AGTAGGACATCACACCCTGAGAGTCGGTCGTTGTACGACGGCGCGGTCTCCCACGCCGGC
GATACCCTTCGATTTCTGTGCCAGTGTGAGCAGCAGCCCGTTATTTTGATACCCGCAGGC
CTCGGGAAAGAGTGCCCTTCTCGGGGGGTGGAGTCTTCGGGGTGGTGGTGCCTGCCCTCG
GCACACTTGAAACGAGAGAGCTTGGGGCTAGAATAGGAATTGGAGCACGACATAACCCAG
CCCAACAACTGGGCCGCCTAGCAAGCAGCTTGGGGCGAGAGGACGCCTGACGAGGCCAAC
GAGCACCTTACCCTTGGCCGACACACGAACGCGAGGCTTAAGGGGTGGCGCCAGCCAGCG
CTGGCCGCGGGAGCCAAAAAATATGGTGCCCCAGCCCAGAGCCCAGACGTCCCCACCCAA
GCCGTGGGAACAGCAGCAGCAGCTGCAGCAGCAGCAACGCGGTTTGCCCGCAGCTTTGGA
CTCGGACAGGGCACTGGCGCCCTCGGTGGGGGCGGGTCAGGGTGGAGGGCGGTACGCGCG
CTCTGGTTCGTCGTCGTCGGCGGGCCCCGCGGCGGGCGGAGCGTTACCACCCTCGTCAGC
GTGGGCGGCGGCGGCATCCGCGCAACATCAGCAGCAGCAGCAGCAGCAGCAACGAAACGG
AGTGGGTGCTGCGGCTGTGAGGGGAGCAGCGGGAGTTAGTGGTGGTGGTAGTGGCGGGGT
CGGGGCCGGGGCGGCGGGGGCGAGCGCAGGGAAAGGAGCAGGCGCGTCCGAGACAACGGG
AGTCGGGAACGGGCCGGGGACAGGTACAGGGACAGGCGCCGCAGCAAACGGGTCGAATGG
AGGCGCCTCCACCACAAGTACTGGGGGGCAGCAGCAGCAACAACAACTTCAGCAACAAGG
AATGCAGGGACAAGGAGCATACGGAGGGCTGCAGAGTGGGTACGGTGGGCAGAGCGGGTA
CGGTGGGCAGAGCGGGTACGGGGCGGGCGGCTACGGGGCGGGAGGCTACGGGACGACGAC
AGGTTAC
>NODE_20491_length_1027_cov_14.457023_g16963_i0
GCGCGAGCCACGCTACGAACAACCCATCCTCTTTCCGACTCCCACCCCCGCCGTCGAGCT
TGCTTTCCTTAACGCTGCTGCTGTTGCTGCTGCTGTTGCTGCTGCTGCTGTTGCCGCTGC
TACCACCGCCGCCATTGGCGCCGCCGCTGCTTTCGGAAGCCTGGTCGTTCCCTTCGTCCG
AGCAAAGATAAGCCCGGACTCTGCGAGAGAGTTTATCCCTAAGGCTTTTGGTGGACTGCA
TGTTGCTGCCCATATCCCACGTACCCTGCGCATCCGGCGATATTAGGTATTGGTACAGCT
CCTCGGCGTTATCTGCGGATTTGCCAAGAGAGTCCAGCCTCGACAAGGTGACATTGACGC
AGCTCTTCGAAAGACCTGACGCGAGCAGGAGCCGCGGCAGCAGCATCTTGGGGATGTGTC
TGGCGGCCAGCGCCGACATCTGGTGAGAGGGCGCCTGGGCTAGCCGCACCCACAGCTTAA
CCCCCACCGCATCCCGTGCCGATCCCTCCATTTTCGCGGCTCCAGCGCCCAGCAGGGCCC
CCGAGGAAGCGGAAGAGGAGGCGGTAGGTTGGGGGGGGGGCGAGACCGGGTCCTCGGCAT
CGCTTTCGGTCTCCATCGCCGACGCCGCCGGCGGATGCTCGGGGGGAAACATAAGCTCTT
GGAGTTCCTGCAACTCTGGGGTAAGGCTGGCGTCGGCCCTGTGGAAGCCGAGCAGAGCGA
TCGCCGTCTCCAGCAGCAGCGGCGGCAGCAGCACGTTCTTCACGCCACCCGTGGCCACAT
CGAGGCAAGGGAAGCGGGTCCTTGGGTGGGAGGGCCACACGCTTCCCTTTGCGAACAGGT
CGACGCCTTCCTTGGTGGCCCCTCTCAGGGCGGCGTTTACGGCGTTGGCGGCGAGGTCGA
ACGTTTCTGGGTACCGCTGCAGGGTGTTGGACGCAACCATTTTTCGTCCGCTCAGCAGCT
TGCAGAGCAAAAGCGTAAAAAACCACCGATCCTGTCTCGCCACCCCCACTACCACCCCCC
CTCCTCC
>NODE_20492_length_1027_cov_9.553459_g16964_i0
GAACGAAAGTCTACGGGTGCACCTAGTTTTTTTGGGGAGAGGTCACTTTAGGAGCTCTGT
ACTACTACTAGTATTAGTACCAATAGTAAGTCACTCAGAAACCGACTTTTGATAGAATAC
GAAAGTGCGTACGTACGACCCGATGGCCTATATTGGTATACAACGAATAGCATGTAAAAC
TCGAAATAAAAGGCGTTCCGATGACATTGGGTATTATGTTATAGTTGCCACTGTAGTCAG
AACAGTCAGAAATGTTTAGGCATAAAAACAATTGCCACCCCTATATGACAGCAGGCGTCT
CAAGCACGCCTACGAGGTACCAGTATCTATTTACGCCGCGCTTGGTTCTGATGAAAACAC
CGCTTGCCCGGCCAGGCCTTCATCCTTTTACCGCAGGCTATCGGATGCACGCAAATTGTT
CAAACTCCGGAGATGCACTCTCTAACAGCGACGGGTCGTGCTGCGTAGACACCATTCTCG
GGCCGAAGACCTTCACCTGTCTGATGTGAGTATCTCGACCGTTTTGGTGCATGGCCACAA
CACAGATTTGTACAAAGTGCGCGCGCAGGACCGGGCCCTGGACCCCGCCGGCCGCATCCG
CTGCTGCAGCCGCCACCCCTGCCCCGGCGGCGACCGGGGCAGCTAATTGCACTCGCATCC
ACCCAACCGGCTCGTGCAGCTCCTTGACCGTTACCTCGACGAGGTCGTGGAAACTGCTGC
CCGCTCGGATCGAAAGTTTCTTCGGCGTGTAACTCTCGTCTTGGGTGAAGTCAAGGTAGA
ACGCCAGCTCCACGACCGTCATCTTCTTGTGAAACTGGATGTTGATCAGGTGCGGCTGCC
CGCCGTCTGACTGCCAGTAAGTTTCGATGCTGTCGTCCCTGAGCTGGTCCACCCCGTTGC
CGGGCTTGGCTGACGAGAGAGACCATACCGCCTCTCTGCCTATCTCTCTTCGAGTCACGT
AGTCGAGATCAGAAGCTTCAGACTTCGTCTCCGGTGGCGGCGGCGGTGGCGGCGGCGGCC
CAGGCGG
>NODE_20493_length_1027_cov_9.463312_g16965_i0
GTGGCCACACCAGAAATTAAATTAACTCATTGAAGCTGTCATCCATATGCAAGTCCGCCT
TACAAGCGGTTCTCAGTAGGATGCAGCTCACCCTTCATGCGACTCGCCCAAAACCTCGCG
GCGCTTCGCGTTTGGTGCTAGCCATGTCTGCCTGGTCGGTGAAAACCCGACATGCTCCGT
CCCGGCATTGTAGGGATGCGAGGGTCTATTGTCATACGACTACGGCCATGCATGAACATG
AAGTACCCCCCCCCCCCCCCGCCGCCCCCTCCCGTTGTTTCGCTTTTTTTGCTTATTTTT
GGTGATGCCTTTATTTTGTTTCTTTCTGTTTCTTTTTGGTGATGCCTTTGTGTGTGTTTT
CGTTTCTTCTTCATTTTTGTCGTTCGGTATACGGCGGGTCGCCGTGTACGCTGGGCGTGT
GCGTTTTATTTCCTGTGGTTGGTGTGTAGGCTCAGCGGCACGACTTCTGGCAGCTACTCG
TACGATAGATGGGCCTTTGCGGCTACTGTCTTTTTTTTATTATTATTTGTAAGGAAGCGG
CTGCGCTTATCGTTAGCTTCGCAGGTGTTGCTGCAGGAATGGTTTTTTTACTGATGAAAT
TGTTTAGAGGGGAGAATGAAGTATGACACGTACGGTATCAGGTGAATTCATTTTCCGGGT
GGGAGGTGGAGTTGCCCCCCATGCGTTTTATTTAGCGCAGTTTGTGATACCTGGTATGTT
ATAGTACTGGTGCGTATCAAGATGGTGGGACGACATGTTTCTTGCCACCGTGGCTGTGGT
CGCCTTGTCACTGTAGATGGGGTCATACGTGCGACCAAGGGTAATGTTGGACGAAAAACG
TGCGACCAGAGGTAATATTTGACGAAAAACGTGCGACCAGACGTAATGTTGGACGAAAAA
CGTGCGACCAGAGGTAATATTGGACGAAAAATCGGGGTTTAGAAGTTCTCGTTGTTGTTG
TTTTGTTCAACGGGGGTGGTGGGGGTGGTTTTTGCTCTCGAACCAATTTTATAGATCGGA
AGAGCGT
>NODE_20494_length_1027_cov_9.064990_g16966_i0
TGTACCTTCCAGTTCTGATTGCGTAGGCAGATACTTCCTCGACCACGCATCGCTTCGACC
GCCAAGCGATCGCGGTACGACACCCTCCCCGACAAGCCCGGGACACCCCCTGCTCTTCAA
GGTCTGCAGCGGGGTTCACCGAGGGGGTTCGTGTGCCGCACGCACAATACCACACAGCTA
CGGCAAAAGGACGTGTCGATGGCGGGTGCATCGACGACTTGGCCCGGGATCGGGACCCTT
GTTCGCAGTACATGGCGATCTGCCGCTGTGCACGCACGAACGCACGTTCCCTCCCCGCCG
GAGTTCATGGGGAACCAAAACAAGAAGAAAACAAAAACGCTTCGGGAGAGTTTTCGACAC
TATTTCTGCAGAGGAAAAACAGCACGCACAAAGGAAGTCTCGCCGCGAGCCCCCCAACCC
GCTTAAACCAGTTCGGTTTTTGCTGATGGGGGTAAGGGGAGAGGTGGGGGTGGGTGGGGG
TATGTCGCAAGACCGGTCGGTTGCATCAGGAAAAAAGCGCAGAGACAGCGACTGCGACCT
GTCTCCCACCTTCCTAGCCGCCGTTCGAACACGAGCGGCCGCGTCTACTGCGGAGATAAG
AGGCCCGATGCAGCCGGCGGCCCCTAGCAGTGGCTAAAGAGCCAGTTGAGGACCGGGTCG
ATGTCGTAGCCCACCTCTCTGAAGGCACGGTCGCAGTCAGCCGTGGCAAAGCCCATTTCT
ACTAGCTGGGCGTAAAGCTTGTCCCTCTTTTCCGCGGACAGATTCTTCCTCTGCTGCACC
CCCCTGCGCGCGGGGTTGGCGGCCGCAGGAGTGGGTCCCAACAAGCCCTCGGCAACCGCC
GGCTTCGCGTTCGCCGCCGCCGCCGCGAGCGGTCCCCAGGGCTGCCTTCTCGATCTTTGT
CCCGGAGGGGTCGCAGACCGAGCCGCAGCCGCCCCACCTTCACCACCACCCGCACCGGCG
TTCCCCCACCCGCCCGCGGAGGGGTCGGGGTCGTCACCACCAGCAGCAGCGGCATCGTCG
CCCCAAC
>NODE_20495_length_1027_cov_7.605870_g10114_i1
GTCACCCTCGGGACGCACCGAAGAAGGCAAAGGTTGTGCTCTCGACACCATCTCCCGCCA
CATGCTCAACCTATGCATCGTGCTGAGTGCGTGAAGGGCAAGGCCAGAGCACGGAAGGAG
ACAGAACAGTAGCAGCAGCAGCAGCAGAACCAGCAGCAGCAGCAGCAGCAGCAGCAGCAG
CAGCAGCAGCAGCAGCAGCAGTAGCAGTCACAAAAACACAACCAAACAAAAACTCTCGTT
TTTTTCAGCAGTAGTACCACAGGTCCAGCATAAAATGGTGAAGGGCAAAGGCAAGGCGAG
CGGCGCCTCTCCTAAGGGTGGCATCCGCAAGATAGCCCCAGCTCGCGTGCGCACACCCAA
GCTCAAGAACACCAAGACCATATCCATCGAGGCGGCAGAAAGGGCAGCAGCAGCAGCGGC
AGCAGCAGCAGCAGCAGTGGCAGCAACAGCAGCACCAGGGCCCAGCAAGAAGCTGACAAA
GAAGGCACGTCCATCGGAAGCAGCGCGAGCGTCGGCCGCGGGCTCCGCTGCGGCTAGTTC
TGCTGGAGCCACAGGGTCTCCCGAGGAAGCACTGCCGTCTTCAAGCGGGGAGCTGTTCAA
GATGACGTGCACATGTCCGCACCTCGTGGACCACCCGGAGCGGGCGGAGCTGCTGCGGAA
GCTGGTAGGCATTCGAACCGAGGTCAACACGGCGCTCGTCATGAAAGAGAGATGCACCGT
CGGAGTCTTCGGAGCGATGGGGGGAGAGGGCATGGGCTACCCGGCCTCTCTGTGCCGCGA
GTGCGAGGAGCACACGCTCCACGAGCCCGACGACGTCCTGACGTGCCTCGAGTGCGGTTA
CACGGGCTGCGGCTCGCCCCCGCATCGCCACCTCCTCCGCCACTGCCTCACGCAGCCGGG
GGACGGCCACTGCTTCGCCGCCAGCCGCGAGCGCGCCGAGATTTTCTGCGCGCTCTGCTG
CGACTACGTCTACGACGTCGAGTTCGACGCCGCTGTGTCGCGCACGGATGACGATTTTGG
CCTCCCG
>NODE_20496_length_1027_cov_6.387841_g16967_i0
CTCTGCTGCGCTCCGCCGCCATCTCTCCAATCCAAAAGAGTAAACAAAAAACATGACGGG
TGAGTCATTTTCCCTCTCCAATACAAAAAAAAAGCACGCCCGACGAGTAATTTCCTTTCC
AATAAAAAAAAAACAGTCCACCGATCCATCCGTTCCCTCTGTCTCAAAAGCGCAGAAAAC
GGCCAGTCGGCGAGATGGCTTAGATAAGCATCTCGCCAACTGATCGTTTGCGGCACACTT
TTGAGGCAGATAGGGATGGACGGATGGACGTAAGGAGGGGTGGATGGCTGTGTTTCTTCG
TTGGCAAATGCTTCGGGCTCTTCCCTTCCCTTCACTTCTCGGGATGGGCTTGGCAAGGTG
TGTACGTGGCGTGGGGGACACCTCGTCTACCTTCCATCCTCAAACCAAGCAAGCACCACG
GACCAGAGACATCTCTCCTCTCCTCTCCTCTCCTCTCCTATCTTCTCTCCAAAACAGAAA
AAAAACATACTCACTGGTATGTATCATAGTAATAGTACCCCTGAAGGGTACCCACTAAGA
GGGTCTGCGCGATGCCCAGAGACTACGTACGTATTGAGGATGCTTCGGTAAAACGTGTAT
ACACACACTCCAGCAGCCTCTCCCTTCCATTCCATCATCGCTTGAAAACAAAAAGACAGC
ATTGCGGGCGAGCGATTTCCTCTCCAAAAAAGCAAAAAGAAAACATCCCCTTGTCTCTCA
TGGAGTGCATAAATGACTGCTGCGGCCGCGGCTACGGTGGGGCCCTCGACTTATAACTTA
GAAGGCGCTGTCTAGCTGCTATTAATAGCTTCTATGGCCTGGGGTGCTTGCTTCCGCTGC
TTCTGATCTTGAAGGTGATGAATCAACAGTAGAAGAGGGCGGTCGCTCGTGCAGCCGCCA
GTGCCGTCGTATATAGACCTCCAGAACGTCGGCGAGGCGCATGTAGAGTGGTAGCAGTTT
CCGCCGAGCTTCCAGCGCCAAAGGAGCAGCGTCACCCACCGCGATATATCTAGCAGCACA
CAGCAAC
>NODE_20497_length_1027_cov_5.170860_g16968_i0
GGCGGGAGGCCTGATGAGGACAGGCAGCAGCCTGATGCGGAGCAACAGCCTGCCGGTGGT
GGCCGGGGGGGCGGACGGGCGTCAGCAGCTGGAGCAGGAGCAGCTGCAGTCGTGGGATAA
CAACTTTTCGATCGCCCCCGGCGTCGAGGAAGAGATGGAACCGGAACCGTACCCGCCGAA
CCTGGAGCGAGGGGTCAAGGTCCGGAAGAGGAGCATGGCGGGAAAGACGGAGATAAGGAG
GCTTTTCGTTCGCGGGGACACTATCGAGCTCGTCAACCCGGAGAAGCGCATGTTCCGCTC
GCAGTCCAAGATTTTCCCGCTCAGTGAGCTCACGGCGGTGGTGGCTCAGGGCGAGCGTAG
CCTTTCCCTCTCCCTGGGGTCGAAGGGTCTCCACCTGACGCTGGCTGACCGCGCCACGAA
AGAGTTTCTGTGGGAGCACCTCCGCAAGATGCGAGAGCAGGCACGGGAACAGGCGAAGGC
TACGCGCATCACGAGAGCCTCAAGCATCGATGCGATAAGCAACGTCCAGGACATGAAGAG
CAAGAGGAAGGGCTTGTTCAAGCGCTCCCAGAGCTACAACGACGCGTCGAGGACGCAACA
GGGCTACGACGACGTGGACGATGACGACGACCAGGAAGACTTCCTGGACGATCTGGCTCC
GGGAGACAGCCGGGCGGGGCCGAAGGGGGAAAGCCTCTCGGGACTCGCGGCCAGGGGCCG
AAAGTTTTTGATGCGGATATCGACCCGTAATGTTAACGGTGCCGGCTCTGGCAGGAGAGG
GAGCCGCGACGGCGAGCAAGGCGGAGACGGGGCCGGCGGGAACGGCCCCTCCTCCTCGGG
GAGACGCGACAGCGGCGGGTCCGACGAGTGGTCCGACAGCGAGTCGTTGGAAGACAGCGA
CGACAGCGAAGACGACGACGACGACGATGACGACGACGAAGACATCGATGACGATGACGA
TGGTGATGATGACGGTGCGTCGGATGGCGAGGAGGGGGCGGGGGAAGTGTCGCCGGTGAA
AAAGGTC
>NODE_20498_length_1027_cov_4.943396_g16969_i0
GTAGACATGGCGGCAGCGCTTGCTTCCACCAACAATTTACCTGGTATGATATACAACACC
GCGGCGAACGTTCACTCGCCTTGTTGGTATCGTCTTCTTCTTGCGCCTGCCGGTTGCTAT
CCGCCGGGGCTTCCGCGCGGACAGGAGGGGTGCCTACGTCGCTCCCGGGAGGAGATTTCG
GTGAGGCCGTCATCCTCTGTGCTACTTCAGTAGTAGTAGTGCCTCCACCAGGCATGGCGG
CCGCGCAACGAAAAAGGTATCTTCTGCTTGGTGCTCTCCGCAGTTAGTTGCTTCCGGGTC
GGTTCCGCAACAAAAGCGGGAGAAGCTCAGCTCAGCTTAGCTCGGGGCAACGCTAGCCCG
TGGGGTCTCTACCGTGGAAGATTGCGGTCTTGGCTGCCGGCAATCTCTCTCTCCCGGCTG
CTGTCTGGCAATTGCACCACCTCCGCCTTTTGTCTGTTTCTCCCTGGCATTCTCGACCGC
TGTGGAACCCTGCCGGCCCGTGTTCCGAGTCCTGAGATCCCTCCATGCCATGTGCTCAGT
GCTCAGTGCTTCTTCTACGAGCAGCCCCCCTTCTCTTACCCCGGCACAAGAAAGGCGGGA
GATGGTTCGTCTTGGGGGAGGGTCCGATCAGCACGACGGCTATACCTGCACAGCACGCCT
TGCAGCACAACAGAGCATCAGTCCCAGCAGCAGCATCGGTGCGTGTGTGGTGCATTGGTT
TGGTGCCTGCTTCCAAAAGTCGAGTTCTCAACAAACTTCACGGAATCGTCGTGGCTTGGT
CACCTGACCTTCTTTTCCACGTCAAAACAAAGCGCGGCGGCTCTTCTTCGTCTCGTACGT
AGTGCCTCAGTTTATCTCCACAATATCCTCGCATCCACCGCAATAAGCCATTCGGCATGC
GGCGCGCGGCACTCGGCGCATCGACGACGTGGTTTTATCCGCAGCTGTCGTCCTCTTTTG
GCTTCTGGCATAATAAGTCCCTGGAGTGTTCACAGCAGTGTTTTCTTCAAAATGTCAAGC
TTAATTG
>NODE_20499_length_1027_cov_3.035639_g16970_i0
TGCTTTTGGGCAGGCTTTACGGCTGCACGGCCGAAGACGCTATTCTCAGAGTGCAGGCAT
GCCACGATGCTAGGGAAAGCCTCAAGGGTCAACCACAAATCAGCTGCCCCCAGACTATCG
CACAGGTGCAGTGCGTGCGTGAGGTTCTGCTCCAGATGTCGAGCATGTACACCGACCTCA
CCATGCGCGCCGACCTGCCCGCTAGCACCAGAGGTGTCCAGGTTTGTAGAGCGGTTCGCG
GAGAGGGGCCTCCTTCTCTTCGACAGCCCACCTGCGTCCCGGACGAAACGCAGAGCAACC
GTTACAAACGCGAAAAGGCACGCCGCGCTCGGATGGACGCCACCCAGGACGACTGCAACT
CCACTCTCTCCACCACCACCACCACCAACACCAACACCACCCCTGAGGCATTGTCGACAA
CGCGCGTGGATGGTGCAGCAATGTTCAAGGACGACTTTTATGGTACTTTGAACGGCGGGG
GAACGGAAATTCCGGGCCCTGTCGAGAGCACTGTCGGTAGCGAGGCGCGTTCCGGCAAGC
TTTCCCCAAGAGATAGGAGTACCGTTTCTCGAGGGATTTACGACAGCGGCGGAGGGGAGG
CGGGCGGAGACGTGTTGTTGTTGTTACCGTCTTTGAAGGGGAAGGGTTCGGGCCGGCACC
AGCCACCTCGCGAACGAGCGAGAGCGGTGGCCGCGGTCCCGTACCCTACCATGCGATCCC
TCCGACTTACTTAGCCCCCCCTGATAACTGAATTTATACAAAGTACTAGCGGTACGGCCA
CGGCTCCGCCCGTGGCGCTAGCCCTGCGTTGCCCATAGCAGTATGTACGTTCGTGGTATG
GTACCTATTAGTACTCGCAGTAACAGTGTGCTGTGATGTACCACTCTGAACTAAAGAGTA
AGAACCACCATGGGGGCGGTATCGACCCCGGGGAAAGTTCGTTTTTGTTGGGGGTGTACA
TGGTATTGTTCAACATGATTATATGATTATATGATTATATGGGGCACTATTAGCCAGACT
GGTTGAT
>NODE_20500_length_1027_cov_2.949686_g16971_i0
GTCGCGCCTGGAACGACCCGTCTCCTATTACTAAAAACCAAAACAAAGCTCCTGTCGCGC
CAAGAAAAGACCACCGTCCTCGCGCCCGACAATGACCGGTCTCCTAGTACGGGGGAGCAT
AGTAAATAGGACCTACGGTACACACAAAAACCTTTATCTTTACCTAGTTTTGTGGAGGAC
AGGTTTTGGAGAAAGTTCGTAGAATGGTCGTTGCACATGTACCCATGGAAGATACAACAG
AAGTGTTATCACATCTGAGTATATTTCCGAGAATTTGGGACTCTACGAGAGCAGGGGGCT
CCATAGTTTTACTATTAATAACAATATTTGGTCCTATTTACTATGGTCCCCTGTAATGGT
ATGTCTATTAGTATGGCTATTGTACGCTCATAGTAAATAGGACCTACGGCACACGCAAAA
ACCTACAAGTATATATTTCCCTATTTTTACTAACAATAGTTGTGGTCCTATTTACTATGG
TCCTCCGTAGTAGTACTTAGGCCAAAATAAATAGCGTTGCGCCTGAAAAGACCGGTCTCT
TCGCCCCCCCCGAAAACGCCCGTCTCCTGACCTACAGTAGTACGAAGGCCGAATTAAGTC
GCTTCGCGCCCCCAAAAAACGGCCTCCTACAACTAAGGCCGAACTAAGTCGCTTCGCGCC
CAAAAAAAACGGCCTCCCATGTACAACTACGATCGAATTAAGTCGCGTCGCGCCCAAAAA
GACCGACCTCCTCGAACTAAGGCCAAAATAAGTCGTGTCGCGCCCGAAAACGCCGGTCTC
CCAGTGCTAAGGCCAAACTAAGTCGTGTCGCGCCCAAAAATACCAGTCCCCTACGTAGAA
ATAAGGTCAAAATAGGCTGTGTCGCGCGGGGAAAGAGACCGTCCTCCTAGTACTAAGGCC
AAATGTAGGCTGTGTCACCCAAAAATACCGGTCTCCCATAAATAAGGCCAAAATATGCCG
TGTCGCGCCCAAAAAGACCTGTCACCTGGAAAAAAAAGTCAAAATAAGTTGTGTTGCGGC
CAATATA
>NODE_20501_length_1027_cov_2.430818_g16972_i0
TAGTAAGGTTGCGTTTGCAATGGCAGTATAGCACGGGACGTTGAAGTTAAAACACACTAT
TAATGTGAACCTCAAGTCACCCCCTAAGTTGAAGTTGAATTGGAGCACACTACGATACTT
CAAGTAACCCCCAATGATACTCCAGTAACCAAGGAAACTCAGACTGATATTTTCCGAGGA
AGTGCGAAGTCCGAGAGCGGTTACAGCAGTATAACTGCAAGTGAGTGTGGAGCACACCCT
CCCGTCAAATATGAAGAAATGTAGCCTGGGTCAGCGTCAGAACCCATACGTACAGGATTA
GGGTTGATTTGTACGGACATTTTTCACGGCGTCGTGTTGGTGCCACTCCGCTGTACTCTC
TGCATGGGAAGGGGACTTGACTTACTATTTTACGGGGGGGCATAGGAATCAGGACCCATC
ACGTACACAAAAACCTATATATTACACTATTTTCACCAAGCATATTTGGTCCTGATTACT
AGTTTCCTCGTATTATACGAATACCTTCGTATTGTTTTATTAATAGTTTATTTTTCGGTG
GCCGACCCCGGATGGCCAGGCGGGGGGGCGGGACCACACGAACGTGAAAAAAACACAAAA
ATATCACAGGAAATGCAGGAAACGTGAAACACGTGATGAGAAAAGATAGATGCTTTCGTT
GAACAGGTCGGTACTGCTGCTACGTACTGGTATAGGATATGCCGAACGTGCCAGGCGACG
GATCGACGCTCCGAGGCTGGCATGAACGCACATGGTATCATACGTATTGTGTTCGTTTTT
TTTCTGTGACCGAGGCGGGGGGGGGGGGTGGGACCACACGAACGTGAAAAAACTACCAAC
AGTTCACATGGAAACGTGAAACACGTGATGAAATACCGTATATGTTTTCGTTGAACAGCT
CGGTACTGCTGTATACCGGTATGCCGAACGTGCCAGGCGATGGATCAACGTTGCGAGGAT
GCCACGAAGGCACATGACCTCGTAAATTGAGCGGCACAGCAGTACGTGTTCTGTTTATCG
GTTTTCC
>NODE_20502_length_1026_cov_169.507870_g16973_i0
AGACACTTTGCAACTTGTGAGGCAATCCTTGCGCTTGGCATCATGAAGGTCCGAAGCGCC
GTGAGGCGATTGTGCCGGGACTGCTACGTGGTCAAGAAGAAGAGGGTTGTTTATATCCGT
TGCAAAACGGTGAAGAAGCACAAGCAAAGACAAGGTTTCCACACGGAAGCAGGCGTGCTG
GCGTTGGAAGGATGGGCGCACCCCCACGGAGTGGGAGGAGCGCCGGCGGGCGAGGGGCTC
GGGGCGGGCTCTTGGACTGCCTCTTCGGCGGCACCATCGGCTGAGAGCTTCGCCGGCGAC
AGGAAGAGCCCGGCGGAGATTATGTCGGCGTTACCCTGGCTGCCCTCGTGGGCAACCACG
CCATCTTACTCCCCTCCTCCTTCTTCTGGGTCCGCCGCTCTCTGGCCAGCCTCCCCGACA
TTGGCAACGGGGTCTAGTGTATCCGCTTCGACTGGGCCTCCTTCGGAGCGTCTGTCTGTT
GTCTCTATCGCGTTTTCTCCCTTGAGAGCAGTCGGGGCGTGGGGCTCTGCCATTTTGGGT
GGCGTCCGAGGTGTTTTTGAGCGCTGATTGGTCGATCGGTTGATGGATTGGTTCGTCGAT
TGGTTGGTATAGGTTGGTTGATTAGTTGGCGTCTCAGTTGGTTGGTTTGAATGATTGGTT
GACTGATTGATTGATTGATTGATTGATTGATTGATTGATTGTCGTTGATCGTCGTTGATT
GGCTGATTGATTGGTCGGTCGGTTGACTGGTGACTGGTCGGTTGACTGGTTGGTTGACTG
GTTGGTTAGTGCTCGCTGATTGGTTGATCAACATTGTTGGACTGATTGATTAGTTGAGCG
TTGGGTTGATTGGTTGATTGATTGTTCAATCGGTTGGTTTGTTGACTGGTACACGCGTTC
TTCCCCATAATTTGTTGTCCATTGGGGCGTCAGACAGACCAGCGCGCACTTTAGTGCTGA
TTGCGCTCGACGAGGCTTTTTGACCGGGGAAGGGAGGAAGGCATGTATGGGAGGGGGGTT
ACGGGC
>NODE_20503_length_1026_cov_35.746065_g16974_i0
GCCCCCCACCACGTTATCGGCCTCCTGGAGCTGGCTCAGGTCGAACTCCACGCCGAGAGG
GTCGAGGTCTAGGTCGCCGCTGACGAGCGCATCGAGTTCCGCGAGGTGGCCGCCCATGCC
CATCTCCGTGAGGTGGCCCAGCGCCGCCCGGAGGTCGTTGTGCCCGCTGGCGGGGGGGGG
TCTTTGTTCGGCCAGCCCCTTGTCGCCGTCGCCTCCGCCACAGTCGATGCCGTCCAGCTT
GGCTTTCTCCATCGCAGCTCTCATGGTCGTCTGCAGCGTTCTGGTGTACTCCTCGTTCTC
CTTCTTCTGGTGCTTGCACACGTTGTGGCGGTCCAGGGTCGCCTCGTACGCCGCGGACTC
GCTCTCCGCCGACAGGTGGCCGACGAACTGGGGCTTCCAGTCGGGCTCCGAGCACATCGT
CCCCCGGACCTGCAGCCAGAAGGCCAGCTTGGAGCAGCTGCCGCCGAGCTGCGGGCAGAT
GGCGCCGGGAGAGTAGTAACCAATCGGCGGCATCTCCGTGCCGGGGAAGGTGTTTTTGTT
GAACGTTTCCCGTAGACGCATGTACGTGTCGTCGCGCCCGAAGTGGGCCAGGATCACCGC
GGCGCAGTGCAACGCGTGCCACCACATCGGGAAGGTCATCAGGCCAGGGCGGGTGAGCGC
GTAGCCTACGCCTTCTTCGACCTGCCCGAGCCCAATCTCCTTGTCGGTGGCACTGCCCCA
AGAGCGCATCAGCACGGTCAACCCACCCCAGATCTTCACCATCACCACCCCCGTGATGCA
CTCGCTAAGGTCGGTGTGCTTAAACAACGAGTTTGCGCCCTTGAGGGCGGTGTCCATCTC
CCCGAGGTACTGCTTCACCGTCACGCACTTGTTCGTCGGGTCAAACACCTCGGACGACAG
CCCGCACGCCGTGCTCAGGTACTTGAGCGCCTTCAGGGGCCCCGACTGCGTGTCCGTCGG
CGGCGACATCGCCTGCGCGATCATCTCGTCCACGGCCGAAGACGACATACCACCCCCACC
CCCCCC
>NODE_20504_length_1026_cov_29.110178_g16975_i0
TGCTGGTGTTGAAAAAAATGAACGTCACCGTCAAGTATCAACCGAGGGATTTCGACCCAT
CGCATTGATTGCTCGTTGGAGTTTTACTTGACCAATCGGAAGCAATGCAGGCAACGTGTT
ATTTTTCTCTTTGCTCTTCCCGCACTACTACTCTGCCTTCTTTGGAAAGCACAAAATAAC
GATCGCCCTGAAACCAACGTCGACGCTCGACAAATTCCGCGCGCGCGAGAGAATCAATTA
ATCGAGTAGTAAAGAAAGTGGTTTCTCCACAGGACAAATAATGGGATAGACTAAATCACC
ACCCAATCGTTCCGACATCCCCAGCAGTAGCAGCAGCATAGCAAGCAGCATGGCAGCAGC
ATGGCAGCAGCAGAGCAGCAGCAGACCACCCATACCCACGCCATGCTCTTGAGGGCAGAT
ATATCCCTGATTAGTACCTGGTACCATGTATGATCTACTGTAGTTCATGTTGCCGGGCGG
GAGCTGTACAATCTGCACGACCTAGCAGGCGTTTCCTGGGTTGGATCTTTACTAGTTTAG
ACAGATCGCGCACAAAAGGTCAAAGACAACGGCAGGTGATCATCCAGATGAAACAAATAT
ATCGTGATCTGTCCGAAGAATGACACGAGCGACACCAAGGCCCGAGACCGTCCAAATAAA
GACTCTCACCCTCACTTTCTGCTGCACATCAATCAGTACGTATAAAAGCTTCGGGGCCAA
TACGAGTATTCCACCACCCAAGTACACCAGAGAAGGCGTAAAAAATCAAAACATGTTGTT
GGCGGTGTTCGCAATTTCATTCATCGCCAAAAGAAATGTGATCACATGCGCGACAGGCTC
CAGCAATTCTGGAGGCGAAGAATAAAAAAAGAAGCAAATAAATCCAGTAAAAATATATAT
ACTAGGTACTGAAAAATAACCAGGGGGGACTCGAAACCCAGCACACGAAAAAAATGAAAA
CAAAAAACATGTACGTACTCCACCTCACCCCACGCCCACCCCACCCCCCACCAGCCGGGC
CCCTCG
>NODE_20505_length_1026_cov_24.586569_g16976_i0
CTACAGACAGACAAGCCCCAGGGGGAACTACTGTTGTCCCAGCTGCCAGACGACCGGTCG
AATGTGGCTAGCGTCGGCTTTTTTACACCTGACGTCTGCAGCTTCAACGTCCGCGGCCTC
TCCCTCCTCCCTGTCTTTCCTGTCTCATGCTCTGGCGCCAAGAGCCCTCCTCGTAGGAAC
TTGTCGGAGCAGGAGGCCCCCGAGGTCTCAGCAAGGCACAGCAGCAGCAGCAGCCGTGCT
TTCTCACAGCAGACGCTTCTTAGCCGACGTCGCTTGCACGAGCTCGTCCCCTGCCGCTGC
AGTTGGAGGCGGCGGCGGCGAAGGAGGCAGCATGGTGCCGGAAGATGCAGCGTCCCTGCT
TCGGTCGGTGTACAGGGCCAAGCCGACGCCGCAAGTTTGCTTGTCAAGCACAGGATCGGG
AGGGCAGGCGCTGGCGTGGCTGCTCGGTGTGCCCGGCGCTAGCTCGTGTCTCTTGGAGAT
GACCGTCCCGTACTGCACCGAAGCTTTCGACGAGAAGCTGGACGCAGGTCCGCCGGCGTC
GGGCTACGTCTCGCGCGAGGCCGCTGAAGGGCTAGCCCGGGACGCGTACGCTCGCGCCGT
GGCGCTGTGCGTTGCGGGGTCCGACCGCGGACCCCACGCGCTCGTGGACAAGCGCATCGT
GGGCGTGGGGAGCACCGCGGCCGTGGTGTCCTCGAGGATGAAGACGGGCTTGCACCGGTG
CTTCGTGTGCACCCGGACGGCACAGGGGTTCGCGCACTACGAGCTCAACCTCGCCAAGGG
TCGACGAGACAGAAACGGCGAAGATAACGCGGTCAGCCGCGTCCTGCTTCAGGCGATCGC
GGAAGCGGTGGGCGTAACTGTCCCTGTCGGATTTAAGAGCGACCACCTGTTCCTGGACAC
TCGAGGCCAAGCGGACGGTGGCGACACCAACATCGGCAACGGCGTCGGCACCACCAGCAG
TAGCAGCAGCAGAAGCGGCAGTGTTGCCTCGGACGCTGCCGGGGATGACCAAGAGAGCCT
CTCGAG
>NODE_20506_length_1026_cov_12.081847_g16977_i0
ATCACCTCTTTCGTACCCTCTGGATGCGACCGGCGCCTAGCACCGATCACCGTGACGCGC
ACCACACCTGTGTACACTCCTCAGAGTAAGACTTATGCTACATCTAGTAGCAGTACTTGG
TATATATGCTACCGTATGGCACGGATGATGACACAAACACACCGCCACGGACGAGTTTCG
AAGCTGCTAATGTTCTCGACGTGGACGGCGGAAGCGACGGAAACCGGCGGAAACCGGCGG
AAGCCGGCGGAAGCCGGGGGAAGCCGGCGTCGGTTTTGGAAGAGAGGTATATATAGCGAG
AGGACAGGGTCAAGGTCGCGGCGAGAGTGTGCTTCCGGGAAGAGAGGTAGGGGCAATATT
AGGGGGGCATGGCGGGGAAGGAGGAGGTGGGGAGATATATACTACGCGACGCCACCTTAT
ATCGCCCTTTTACTCTCCTTGTTATTATCGCCAAACATTCCAGGGCCCTTCACGGGTCAT
GACCCCAACCCGCGGGTCAGGTCAGGAACTTTTCGATTTTCGAAATCTCACGGGTCGGGT
CGGGTCGGGTCGGGTCCGGAGATTTTCAAATCATCACGGATCGGGTCCGGTCACCGTTAC
CCGACCCGACCTGGCCCGTGAGGTTTGACCCGACCCGTGGACAACCCGGCAAAATTATCA
CGCCAATATTATTTTGCAAGTAATTTGTGCAAACAAACGTAGGTAAGATGTGCAGTTTCT
AAAGGAGTCGAGAAAAGTCCTGCAGCAGTGCGTACCAGGTATAATATTTCATTCGCGCCA
GGCTCATAGTTCTTACCAGGTACGTATTCTGTGAGGCAGTGTAGGGTAACGTCCTTCAAT
TACAGCAGTACATTATTTTTTTTCAGTTGTAAAAAAAAAAAACGTTTTTTTTTCAGTGTT
GTAAAAAAATGGCCTCCTTTTGTGTTGTATGCTTCGTGCTAAATAACACGAGGAGCCCAA
AAAATGTAATTTAATTTCCGTTTTATCTTCCATGAGTGCTGTTAGTGCGTGCTGTATGAG
AGAAGA
>NODE_20507_length_1026_cov_11.601259_g16978_i0
CCCTGGTAGTCGATGCCTCCTGCAAGAACCCGGGGCTTCGGACTCGCGTATAAAGCTGTG
GGTTTCGACGCAGTCTTGTTGGCGGCGACAGAGGCGGTACCAATTCCGGGGACGGAGTGG
ATGATCCCCCTTGACCGGCCGCCGAATACCAGCGCGTCTCCGCTCTCAAGCGTGACCGAT
TTCACCGCCGCAGTTTTTTTCCACGAGACGCGGTACAAGAATGCCGCCGGCTGCCCGAGG
GAGAGAGACACCACCGGCAAACCAGGGTCTCGAGAGCTGAAAAGGTCTTGATGCCACCCG
AGACGGGAAGCGGCGGTGTAGTGGTTCACCACGCACATGTCCGGGCGAAGGATGGAGATC
GACGGGTCCGTTCGAGCCGCGAGGCGACACGCCCTCACGGCTAGTTCCGTCCATGCCTTC
GGGATACCCAGCACGTGCTTTTGTCCATCGGTCCTGAGGCCCAGGTTCATCATCTTCATT
CGCTTCGTCTTCTCATTGGTGCACGAGTAGAACCCGCCGTCTGTTTTCTCGCCCAGCCGA
CCAACGTGGGCCACCAATTCCCTCTGTTCCTGCTCCGAAACGAACCCCTTGAGGATCACC
ATTCCCTTTCGCAGGAAGGTAACGCTGTTATGCGGATTGTCGCCCACGGGATTTCTCGCT
GCTGTCGCTGTTACCGCTGCTGCTGCTGCTGCTGCTGCTGCTGCTGCTGCTGCTGCTGCT
GCTGCTGCTGCTGCTGTCGCTGCTACTGCTGGTGCTCCTGCTCCTGCTAGTGTTGCCGGG
ATTTGTTCTTGAACTTGGGTTGTCGCACAATTGCTGTAGCTACTGCTGCTGATATCGTCT
TCATAGCAACGCTCTCGACCTCTTTTACGCGATGGCGGACCCTCGGCCATGATGGTACTC
GAGAGAAGGCCTCGAGCAGTACCCTCCCTTGATGTCGGCTTGGTTGCAAAATTGAAATTC
AAACTAGGGTTTCAACTGTACTTTGTTGGCGTTATGCTGATGGGGTCGGTTCTGACGACG
CACTCG
>NODE_20508_length_1026_cov_11.203568_g16979_i0
GCTAGCGTAGCAGGCGTCAAGTGTGCTTCAACCATCGTCAAGTTGGTTAACACAACCAGC
CATCGCCAATTCGGTTGACCCAACTATGATATTGTCATGTTGGTTCCAACCACCGTCAAT
TCGGCGAGTCGGTAAAACGCAACTATTAATACTCCGTAGTGTCAAAATGATCTCTTCAAC
CATCGTCAAGTCGGTAAGTCAGTCATCAATTCAGTCACACAACCATTGTCAACACTCTGA
TATGATAGCAGCCACCGTCTCAAAGTTCGTTAGTCGGATAATACATCAACCATCATCGTC
AAATAGGTCGGCAAGTCTGTTAAAACAACGACTATCAAGTTGAACTCAACCATCGTCAAA
AGTCGGTACAGCAGTGCGTTATCAAGAATGCGATCATCAAGAATCGTCAAATCGATTACG
TCGTAGGCAATCATTGTCGAAGAGTTGATAGCACCGTTAGAGGTACTGTACATTTTTTTG
GTTGAAACGCTTTTCTGAAATGGCCGGGCTCCTTATTCCAAAATCGTCGGAACTTCATTA
TCGCGTTGCAATGTTTTTCTTCGCATACTCGGGGCCTTGGTATTGTTCATCTGGTGGCAC
TTTTATTTGCCTCCAAAGGCAGGTGGCTTACTATTACTTGCTATTAGTATAAAGCTCATC
AAGTGAGGAGCTTCAGAAACAAACACGGCGAACCTCTACTACCGCAGCATTCGTCTCAAG
CATCGTCAACCATCGTCCACTCGGATAACACAACCATTGTCAGCCATGGGATCATCAACC
ATCGTCAAGTCGGTAAGTCGGTTAACACAACCATGACCATTACCAAGATGACCATCGTCA
ATTCGGTTACACAACCATTGTCAAGTTGGTTTCAACCATCGTCATATAAGTCGGATAACA
CAACCATTATCAAGCCGATTCTCAACCGTCGCCGAATTGGCTGGGAGATTTATCAAAACT
CGTGACAGCCTCGACCGTGAATAATTTTGTCATTCAACCTTCCTTGTCATTCGTTTTTGC
GGCTTA
>NODE_20509_length_1026_cov_9.465897_g16980_i0
AAGAGGTTCACGATGCAACGAGAGAAGGCCGAGAAGGGTTCAATGCAGGTCATGGCTAAG
GGTCAATCTTCTCCTCTTGGCCGCTTCCCGTCTACCTCTCCCCAGGTGCGAGCTCTTTTG
GAGCACGTGGAGGTGAGAGGAAAGATGCTGGACATCTGCGGCAGCATTGGGGATGCCGTA
CATATGGTGCTGACAGCAGAAGGCTTGGAAGTCTCTACGAATGACCTGAATCGCTGTTTG
CAGGCGGACACGCACTACGACGCATCCTGAGAGGAGAGCTTCGATGTCTTCACAGACGAA
GCGCGCAGCGTGGACTGGATAGTGACTAGTCCACCTTACAAGAACGCCTTCGAAATTTTG
ACTGTGGCTTTGCGGATTGCGCGCGCAGGAGTGGCTTTCAAGCTGAGGCTGACATTCCTC
GAGCCCACGCAAGCCCGTGGTCCCTGGTTTAAGAAAAACGCACCCAGTGCGGTTGTAGTA
CTCCCGCGGGCAATCTACTGCGGTAGGCCGTGCCACTCGCCGGAGGCGTGGTTTGTTTGG
CGCCGCGATTGTGTTGATGCGGCGTCTATTGGTCAGTCCTTTTTTTTCGCGGTTTAAACT
GGCGGAATTGACAATGATGTTGGGTAGAAATTAAACGTTGGTGTTTGCGTCGTGTAGGTA
TCAGGCTGATGACGCACGTAATAACAATCGATGTGGGGATGGCCGTTCCACTCGACGGAG
GCGTGGTTTGTTTGGCGCCGCGATTGTGTTGATGCGACATCTATTGGTCAGCAATTTTTT
TGTCGCGGTTGAAACTGGCGGAACTGACAATGATGTAGGGTAGAAATTAAACGTTGGCCG
TGTGCGTCGTGTAGGTAGCAGGCTGACGATGCACGTGATAACAATCGATGTGGGGATGGC
GATGTCCCGCAGTTACGGGGATTGGCCTCAAAGGGCTGGCCCAGCATATTTTCTGCTGAC
AGGTTAGGCGAGCAGACGGCTCCATGGATGTATGATATTCAAGAATATATGAAACACATG
AAGCCG
>NODE_20510_length_1026_cov_7.381952_g16981_i0
GAAAACTATCAATCAATGCGTTCTTCCGGCTGCAAAACACAGACAGAAAAGGTTGGGTGT
CGCATGAAAAAAAAGCAACGTGTGAGCACTGTTGGGCAGCGCTGAGATGCGACGGCATCG
TCGCTTGCACCCACCACCGGCGCCCATCTCAGCTCCAGCTCGAGACACTCCAGTAACGTT
TGATACCACACTCTTTCGCGCCACATCAAACAGTCCAAGCGTCCCTCGCCTCCCCTATCA
GCCATGTGCCCTCGCCCGGCCATGACGAGCCTGCGCCACAACACCAACCTGCTGCTGTAT
ACGAGTATAGCTCTACAGTACGCATGAAGCAATATCACTACAAACCCAGAAAAAACGAAC
CGGACCGAAACGAAAGGCGAGCGAACGGGCTAATAGTAGCACACTCTCCAACGGCAGCCA
CGAGAGAAGGCCAGTCCCACGCCGAAGCAAACACGTGTTATCCCTCCCACTGAAGCCGAT
CGTTCAAAGCAACAAACAAGGATGCACCAATCAAGTGTTCGCCCTTCTCGGCTCCCGCCA
CCGCCGCTCGGTCTTGGTTCTCTGTTGACTTGGGGGCGTTTTCCCCCCCGTGTCCTCGTC
GTGGGTCATGAGCGCCTTCGCCTCTGCAAACAAGGAAATCAGGAATGTAGCGAGCTAATA
GTAAGACAACGAAAGTGTCCACGTCAACGATGACGATACTGTGAATGGCAACAACAAAAA
CCAACGGCAAGGCACCAACGTAATGTCAACGGTAATGTCAACAACAACAACAACAACAAC
AACAACGCACTGTCAACGGTCATGTCAACAACAACAACAACAACAACAACAACGGCAGCG
ATGACCGGCAATGGCAAATAACAGCGACGACCGAATCAAAACGCCGGCGGCGACAACCAG
AACACACGGCAAAAAAAGGCATCGCGTGGTCATGTGAGACGTACAAACAGCAGATGCGTG
CGTCGGGACGACACCAACCATTGCTTTGTAGCGAAGGGCGCTAACGACTACAAGAGGTGA
CTGCCG
>NODE_20511_length_1026_cov_6.248688_g16982_i0
GTTTGGGGAGGAAGAAGAGAGTGGAAAATCTTGGCACGAGAGGTGTAACGCGTTTGTTTT
TGATGTTGGCATATTGGAGCACGTGTCAATGGGGGAATCCGAGCCCCAGTTTTAAGGAGG
GTAGCGGGTGGACTGGAATACTTGGGGGGCGTTTCGGCTTCGCGTCTCACTGTCGCGAAG
TGGTCGCGAAAGCAGCCGGCGATGACTAAACGTAGGTCGAGGGTGTATTGTTCGGTCCCG
CATGAAATAGGACACGTGTCTGATATATGGGACTGGCCTTTGTTTGAAGACGTACTGCAT
GTCCGAGTTAGGTGGGACTGCGCAGAAGGTTTGGGAGCCAGGCGAAGGCCGTCTCTCAGT
CTTAAGGGCATGGCGTTTGTACGATTAGCTGCTAGAGTTGGCGTCCTCGTCGAATTTCCG
GCGGTTTCATAGTGATATGTTCTATGCAACTCGCAGCCCCCGTCCTCTCGTACATCTGTG
AGAGGCTCGTGAAGCCGCGTGAAGCAGTATCTGAAGCCACCACACTGGTAGTGATTGTAG
TTTTGAACGTTTTGGCTTATTGGGTAGTTGACGTGACCAGGGTATGACACTTTGGTCGAA
GATTGAAGGGGTGCATTTCATGGTATCATCGTTGCGATTGAGGTTTTGCAAAGAGAACCT
GGCGTATACTTGGTGGCCTACCAGCCATTTCGGTTTCTAGGAAGACGGTTCGCTGTCGAC
CTGCAGACTTCACGATGATTGATAATAAACCTTAACAATGACTTCAACACGTACGTGTTT
CGACAACGACGCAAGTACGTCCGCCCAAACCTGCCCTCCACAACAAGGAGTTCGAATGGA
TGGTAGTTTGATCCGTTCCCTAATGTTCGAAAGTGACGTGTCGTGTACCGCTTCCGTGGT
CGAAATCATATCTCGTGCATGCATGCTCCCCCCCCCGCCTGATTGTCGCAGTGAGCGTCT
TCCGGTCTGAAGAACAGCAAAGGGATGTTTCAGACCTAGCCCGAAGCACGGCAAACTATG
ACATGC
>NODE_20512_length_1025_cov_696.926471_g11551_i1
GCCCCCTTCGCGAACTGAACACACACGGACGATGCCCCCCCTTGGTCCGTCAGACAGTGT
TCATCTACCCCCCTCCCGCCCGCAGTACGAGTAGACTGATACTAGACAGTTACAAAAAAC
AAACCACCCGTCGACAATTACTCGAAAGGAAGTAGGAAAACGCTCTTGTGTCGCCGCGAA
ATTATTGGAAGTACGTGTCGTAGTCCAAGGGCAGCAACCCGAGAAGCTGCGCGAAGGTTT
CTACCTGTTGCGGGATGCTTTGCCCCGTCCACAGCTCGGTGAGCATGCCCACAGTCACAC
CGAACATGGCGGCCCTTCCATTCCACAGTTCTGCCCTCGGGCAGAAGCCAAAGGTGATCG
CGTCTACCGCCTCCTTGTCTAGGCGCTCCCTCCTCAGCTGCTGCGCGATCTTCTCCAGCC
CCTTTTGCTGCGAGGCCAGGGTCTCCGGATCTAAGACAATCTTGCCCGGAACGTCGAGGG
CGTCCATGCCGGGGATGGGATCCGCCTTGATGGGGCCAGGTGACATAGGCGCGATGCCAG
CCCCGCGTGGCACGACAATAGGTTCAGTCGTTGCCGGCATCACTCGCGGGACGGCGACCG
GCTCGTCGCTCGCCCGGCCGGCAACCTCGCTCATAATGTCGTCCAACTCGCTTCCCTTCT
TGCGCTTTGTCGCCACCTGGCTCGACGTGTCGTCCTCCTCCACCCCCTCGCCCTCGCCCC
CCAAGCTCTCGTCATCTGCCGCGGACATTGCCACCGACAGCCCTCCCGGCCTAGAGCATA
AGTTGCGGTGTCCCCTTGCCTGCTGCTGCTGTGTAGCGGCGCGTCCTGCAGAAGATGTGC
TCACTGATGTCGCTGACGGGACGAACGCAAACGAAGATACCTGCGCGAGCGAAGCATACC
CCACCCCAACTGCGATTCCTGCTGAAAGACGCATCCTCCGCTTGTGTGGAATCTGCTGTG
CAGGCGGGCGACCGTCAGCAGAGAGTTCGCACACTGCAGCAGTAAAATGTATACTCAAAA
TAACA
>NODE_20513_length_1025_cov_168.765756_g16983_i0
GGGAAAATATGCACATTTTTAGTCTCGACTGGGGACTGGGAAATGTGCACGCACACCTAT
TTGCCGTGATTGAAGACTGGAAAAATCTGCACGCTTTGGTCTTTTGGTTGAAGACTAGAA
AATCTGCGTGTCGTGATTGCGGACGGGAAATTTTTTCAAACTTTCGTCACGATGAAAAAA
ACTGGAAAATCCGATCAGCAGTATCTTGCTTTGACAGAAGACTGGAAAATTTGCACAACT
TTTGTCTATACGATACCTGGTAGACCGGAAAGTGTGCACACTTTTGTCTTGACCGAAGAG
TGAAAAACGTGCGCACTTTTCTCTTGTTTCAAGACTGGAAAACGGGCAATGTTTTAGTCT
TCAACATATGACGGGGGAAGCTACGAGACTGGTAAAAATTACACAATTTCTCAAAATGGT
TGGATTTGGAAGACTTGAATCCGACAATTCTGTGCGGCGCAGTGGTCTTACAGTGTACTG
CTTTTTATCAGCAATCAGTAAATACCTACTGTAGTGCGAGCAAGCAATAGACAGCGTCCA
CGTGGTCAGTGGAACAAACGACAGGCTTTGCGTATCAGCCCCCTGCGCCATGCTAAAATA
GCGTTAGGAGGCGAAGCGCATTTAGCCACCAACAGCACACAACTCTTGGGCTGTCCGAAA
GCCACCCTTAGACTGCCCCTCGTCTACTCTCAAGAGCTGTGAACGTGACAATGCAAAAAC
ACAGCAAGGCGAAGAATGCATTACGGGGGCAAATGTGCCTTCATTCTATGGCCCAGGACT
CACTCGTAAAACACGACAAGCGAGGCCTACACCATGCCAAAACACAACAGCAAGAAAAAA
AGAGCCCCCGCAGGCTAAAGCTGCGAGGCGACGCCGGACGGACAGGAAAGGGCAGAACAG
GACGCCAACAAATAGCGGCCGCTGTGAGACGACCGCCTCAAACATCCTCCCGCAAAGCAT
AAAAAAGCCCTTGCCGAAACATTAGCCGCCACCCCTCCCCCCACTTCGCAGCTCCTCGCC
CACCC
>NODE_20514_length_1025_cov_77.497899_g16984_i0
GAGGGAGGGTCGAGTTTGCGTATGGAGAGAGAAGTTTGTTGCTCGTTTTTTTGGCGTTGT
GGCGAGAGAGAGACAAATGAGACAGACGGTTGCCTTCGGCAAACGACAACGCCCTCCTCC
TCTGTGAGAAACCCCCCGTGCAATGAATGCCGACGGGGTTGATCAAAGAGAATGGGAGGG
TGGGGGTGGGGGGTGTATGATGGGACATGAGCAGTAGCAGGGTTGAATGGAAGCCTTGCG
TCGACGGACGGGCCTCGTCGTCTCGCCTCTTGTTTCTCTCATTCTTAGCCCCTTCCCCCT
CCCCCCATGATTCGTCTGTGGTGTATTTCCTTTCTCTCTTCTTGGTGGCTGTTTTGGCCC
TCCTCTGCTTGGTGGGAGTTCTAGAGAGCAGCGCGTTCGAGTTGTCTGTCGCTCCCTTTT
GGTTTCCCTTCGTGGGAGGGAGTTCTAGAGATCATTGCGTTCGCGTTGTCTGTCGCCTCC
TCTCCTTCTCCTTAGCGTGAGAGTTACAGAGAGCAGCGCGTTCGAGTTGTCTGCCGTCCG
TCCATCCGTCTGTCTGCCTGCGTACGTGCCTACTTAGCTGTCTGCATGCCTTCCCGTTCG
TAGCTTTGTTTAGCTTTTGTCTGCCCCGGATTGATCTGTCTTTCCGAGATTTTCTATTGA
TAGATGTCTGTTAGCGCCGACGCGCTGCTTTTGTACGTAGTACCCCAATGACAGGAATTG
CTGCGTTTTTTTGCTGCGCGCAATCAAAATCTGCGGGAGATTACAGAAAAAAAAACAGAA
CAAAAATAAAACAGGCTTGTCCCAAAAAAACAAAGCACACAAAAGGATGCAAAACATACC
CAAACAAGAACATCCGTTTTTTTTTGTTTTTTTTTTGCGTTCCAAAAAAAAAACTGTAAG
GCCGCCGTTTTGGATTTTTGCAAAGAAACCTGCGATGGTTTTGGTATTCACGTACGTGTG
ATCTCGGGAACTGGGTTGGTGAGGTGCTCTCGGGAGTTCCGCAGAGTTCGTGCGTGATGA
CACCG
>NODE_20515_length_1025_cov_66.084034_g16985_i0
GGGGGGAGGAGGAGGGGAAGGAGGACTCTTCGTCGCGGCTTATTAAGCGGCGCCGTCTCT
CCATGTGTTGCTCCCCCCTCCGCTTGGGTGCCCTCCGTGAAAGCGTTGACCAAGGAGTGG
CGCTGTTTGTAGTTGTCGTCGTCGTTATGGTCGTCGTTGAAGCGCGGGTTTGTTTGTCTG
GAGGCGCTTTTTCGACGCCGCTCATGCGGCAACGGGTTCGCTCTTCAGAAGTATTTTTGG
CTCGGGCTCAGCGGGAAGTGGAACGGGCTTTTCGAGGGCTGTGGCGAGGCTAGGCGAGGC
GGGACAGGGCGGGGTGGGGCAGGACGAAGCATAGGCTCCTGTCGAGGATTGGCATATAGA
GCTCGTGGGGTTTTCTTGGAGGGGAGGGTGCCTTGTAACCAGGGGGAGGGGCGACAGGGG
GGAGAGAGGTAGTGATGGGACAGGGTTGTCGACGCTCTTTCTTTCCCGTTCTACTTGCTC
TACTCGTATATATGATATATACGTCGATGCTTGTTTTGCGATGCTTGCTACTTACTGCTT
TCGCCCGATTTTTTCTTCTTGATTGATGTTTCCCCTCCGTAGGTAACGCGAGATTCCTTT
CATCGTGTCGTCGGTAACACGCCTGTCCTGCACTATTAGTGCAAGCCTAGCCTAGCCTAG
CCTGGGATGTCGCGAGGGGGGGGGGGGGCGGCAGTTTTGGTTTTCGTAGTTTGTTCCGTT
TTGTTTTTTCAATGTTGTGGGCGGAAGGAAGGGTAGCGGCGTCCAATACGTAAAATTACG
GCGCGCACGACGTTGTAACGGGGTTCCTGTCGAGCCACAAGCCCCGCGGGAGCCACTATC
TAAACTAGAACATGTGAGTATATTGGGGAAGCCGTGGTACGTGGTACTATACGACTTGTG
GACGGTTTGTTTGTTTTTTCTGTTTTTTCTGTTTTTGTTTTTTTTTTGTCGTTGCGGAGG
CGCTCCGGGAGCGCGCCACCTTTTTTGGAGCAGCGGCGGCCATGGAACAATGGTTGATTA
CTACC
>NODE_20516_length_1025_cov_52.588235_g16986_i0
GCCTCCCTCGTGAGCAAACAGCCGACAACATGAGATACCCCAGAGAGCGGTGACAACCAG
AACGTCCGCATATATCGCTCTCCGTCAAAACCGTTCTGGCTGCCACGGCAGCCGCTGTCT
ACTTGCTGCCCGCACGCACTGCCTTCCGCGCTCAACCACCCCAACGCTCGACACAGCACA
ATACCCACTGCACCGCGAAAGGTACACCCTCACCTCCTCTGCCCCCCCAAGCTCGCGGCG
ATCTCTTATGGCACATACACCCAGCTAATATCTGGCCCTCACCAACTTCTCCCACCAACC
CCGAATCTCGCCAAGTTCCCGAACCCCACCGATCCCGAATATCACTAGGCACTCGCGTAT
GTATCATGTCTTGCTCCAGATCGGTAGGGATGACGCTGCCCACTACTTTTCGCCCCACCA
CGTAAACCGGTGCCTGAAAGGGCCGTTTGACTCCCCCCCCTATACAAGGAGTAGGCATGG
TGCTCCGTCTCAGAAGGGATGCGTGGTCAATGGTCAAATGGCGAAGGCAAGCAACAAATG
AGTACGACTCCCCTCCCGCCCCACATAACGACAACAACAACTACCTACTAGACACGCACG
CGCGAACAAAAAAAAAAAAAAAAAAAAAAACGCTAAATCTACNNNNNNNNNNCACGTCAT
TTTTTTTTGGTATTCACTCTCCTTATAGTTATTGCTACGCCGTACAACAGCCAAGGTCAG
CACCAGCACCAGCAAACCAACAACAGCTTAATTTACGAACCACACCCCCACCGCCAGCCG
TGTGTGTACGTACAGAGCTACAAAGCGGCGCGGAGCCCCTTGCAGCCAGGGGAACAAACC
ATGGGGCGCGACCTCGCCTTCCCATGGTCACCCACCCACCCGCTGCTGCCTCCCACGACT
GACTTGTCAATTATGTGGAAGTTGGGCTGCGAAATCTAAGCTGTTAGGTCTGCACACGTA
TGTGCCTCACCTCTTGTTCTATTCCAAGCGCCTCACAAGGCTCTAGCCCCCCCCCACCCC
CTCCC
>NODE_20517_length_1025_cov_34.512605_g16987_i0
GGGGTGGATCGGAGCAGAGGAGGCCCACGCTTACGCTTAAAGCGGCAAGGGAAGCGGCTA
ACTCTAAGGCTAAGGCTGCTGCTAATGCGAAAGCCGCTCGGGGGTTATAAAACGTATGGA
ATCGTTGTGTGTGGAGGTGTGGAAAGCGGCTATGTAGATCAAGGCCAAGGTTAAGTGGAA
GGCTGCTGCTGATGCGAAATACACTCGGGGGTGACGAAGTATCGACGGGTTTGTGTTGAC
GGGATGCTATCGCGGATGGCCGCTAGGCGAAGGCTAAGGCTGCTGCTAATGTGAAAGCCG
CTCGGGGCTGATGACAATATTGACGCCTTTTGTGTCGGACGGATGCTGAAAGCGGGGGTT
GTTACTGCTTATGCCGGCACCGGATGCCGAAAGTTGGGTGCCGCAAGGCTTAAGCTGCTG
AGAAAGCCGCTCGTGGTGTTTCAAAATATGGATAAGTTTTGTGGCAAGCGGGTGAAAACA
GACGATGAAAGCAGTGCGTGCGGCGAACGATGAAATCAAGGCTAAGGGTAAAGCTAAGAC
TACATATAAAGTTCAGGGGCAGGCTGAGGGTTAGGTGAAGGTTTCTGCTAGGACTTAGAC
CAAAGCTAAAGCTCAGCGGCAGGCTCAGGCTAAGACCTAGGCTTAGGCTAAGCTACACTT
CAGGATAAGGCAAATACTAGAAGGCTGACGCCCAGGCTAAAGATTAGACTAAGGGTTCGT
CCAAACGAGGAATAACGAAAACGAACAAATATATGATTTTCTCTTTTCGAGAAAACCGAG
GATGCAGTACGAGTACAAACACAGCATACGCGATAAAACAAATCTTGAATATAAAACGAA
AACGACTCAACGGTCGAAGTGGGGCACCAGCACACTGATGCATCATCCAACTGCGGTAGA
GGCGGCGCCCAGCCTTGTAAAATGAGGAGAGTGTGTCGCACACGGCTAGCCGACCACACT
GTGCTGATGCAATTGAACCGTGTTCATGCAATAGCGCATGACGGGCCCTTACACAGGCGG
ACAGA
>NODE_20518_length_1025_cov_33.598739_g16988_i0
GGGTAACTGTTACGCTACGTGTTTGCCTTGGTTACAATTTGTAAATTTAGCGATCGTTTT
TTTCTTTTTTCTTTTGCGGTCGGTCGGGCGGTTCGGTTCGGTGCGGTGCGGTGCAGGTAG
GCGGTGGTTTTTGTTTTAGCCGACTCGGTTAGATTTGTTCAGTTTTTGTCGAACGTCTGC
ACAGGCGAGCGACGGCTATCATATGCACCTACGCGCTTTGTAGTTCATCCCGCGACCACA
CAAATCTGGTATTTATCGGGGTCAATGCGCGATATATACGATTTTTATCGTAGCGTCGAT
CATAAGGCAGCCCGTGCTTGGTGCGCTGTTCCCCAGCGTGCCCTCTCGGCAGAATCCTGG
ATGTTTTTACTTCTTTTTTTTGTTTAACTTTTTGTTTTGGGGGGCTTCTCGCTTAAACGA
AGCCCGAGACGAAAAGGTGGTGCTTGATTCTTCACTTGCCTCTCTTCGTCCTCAAAAGCA
GCCGCTGCTCCTTTTTGCAGATTTCGGTCCGTTTTGTTGCGGTGCAATAATTGCTGTAGT
GCTGCTCCACAATAACCTTTTTATCTATATACCCGAGGCGACTGCCTGCCTTTGTTTGCC
CCCCCTGTGGCGCATGCTACGGTAAAAAGGGTGGCAAAGCAAAAATTGCTGCCTTGTAAG
GGCGGTGGCTTATTATTATCTGAGCTCAAAATATGACTTCCAAGAATTTTCGTTCGCGCA
ACCCGACAAACAGTTGTATGCGCTACTCCTAAAACAAATTAGCTGTGTACGTACGTAGTA
AAGCGCAAAGGGTACTTGGCTTGGGTAGTTCCTTTAGTTGAGAAGCCCGCCGGTGAGAAA
CGTTTGGGGCCAAAAAGGGCTACGTACCCGTATCGCAGCACGCCTCCTTGGGGTCTCCAC
TGCGCTTACACCTACGGAGGTGCATAATTCCAAGCAAGGTTATGTTTACAGTTACATTAG
TAGGGCGTATATGCTCTGGGGCACTGGCGGGTAATACGTACGCGTGAGCGGGTGTTGTGG
CCAAG
>NODE_20519_length_1025_cov_25.718487_g16989_i0
GCCCCGGCCGGGGACACAACGCCCGCGTCCCCATCTTCGAAGTACTCCGCGGCTTTCCTG
GCTTCCACCATGTCTTCATCCGATTCGTCGTCCGATTCGTCTTCGTCCGCCCCTTCCTCC
CCTCCGTCGGGGTTATCTTCGGCCGCGGCTCGGCTGAGCTTTCGCTTGGCGGCTTCCACG
CGCTTTCCGCGCCCGCCGGCCAGCATCTCGCGAAGGTTATCCTCCTCCAGCCCCTCTTGC
TCTTCTTCCTCCGTGTCTCCGTCGTCTTCGTCCTCGTCCTCGCCTTCGCTGCCCCCGCTT
CCCGCTGCTTCCCCATCGCCACCGCCACTGCCACCGTCGCCACCCACCCCACCGTCGTCC
TCGTCCTCGTCCATCTTGTCGACGCCGAGGTCGCCCCCTTCTCCTTCCGGCGCCTGTCCC
CCCTCGGCGCTTTCGCTTCCGGCGACAGCGGCAACGTCAGCGCTCGTCTGAGACTTCTTC
TCTAGAGCCGCCTTGGCCTTCTTGCCGCCCTTCCTCAGCTCCGACCTCCTGTCGGCGATC
CTGTCGTCTAGCACTTGCCCCGTCCTCGCCCGCCTCGGGTCTTCCTTCGCGAGCTTCTCG
ATAGCGCTCTTGAAGTCCCAGCCTCTGACTGCTTGCCTCTCCGCAAGCCCGAGAGAGACG
TCCACATCGAACGAGAAGGTAGGGTCCACCACTTCTATGCCTTTCTTGACCCTAGCGACC
GCCTTCTGTCGCTGCCGCTTCTTGCCGGCCTTTGTCAGCGCGGGCCTCGCCGCGGCCGCG
GCAGCCGCAGTGACAGCAGCAGCAGCCGCCTCGGTCTCGCTGTCCTCCTCTGCCTCGATC
TCATCGTCCGAGGCTATGGTCATCATCAAGCCATCTTGCTTCTTCATGGCTTTCGCTCGC
TGCAAGCAGAAATTTCCACGGCAACGATGGGGATTTGCACTCCAGGCGATCTCCGGCGGC
AGCCTCAAGAGAGAGGAAGCAGGCGAAAGCGCGGTGCTGGCGCGCAGGGGCTGTGGGTGG
TGCTG
>NODE_20520_length_1025_cov_21.050420_g16990_i0
TACCAGAGTCTTTCGCCCCAACGGCCCGCACTCGCGAAATCTCAGTTTCATCGGGAATGC
CGGCCCAATTTCGCATGTCGGTTCCGTAAGACCGAGGAGGGTGAGGGCCTGTTACAAGCC
CACAGTTGCCAAAATTCAAATGACAAACATTGAAAGCGATAGCTGGGAACACTGAACAAC
GTTTTTAAAAATGAAGTAGACAGTGTGAAACGCTGGGTAAGGGTACAAGTACTAAAAACT
TCGAACGCAGTAATGCTGCCACGTTCCTTCTCGCCGAGCTGCACATCAGCACATGGGGCC
AGGAAAAATTCGAAACAAACAAACAAGGCAACACGAGTTCAGGAAAGGCACTTGGGCAAA
CCCATTGATCGGTTAGTACAAGCGACAGCTAACTGCTGTGTAGCCCTTCCATGGGCTTGC
GCAGCACCCTCATCTTTAATATCCTCCGGGATGTAGCCGCGTACACGAAATGTTTAATAA
CGTTGAGGTGGTGAACAATTTCTAACAACGGGACATGGTCGCTCTCGTATCGGATTTTGG
TGCGATTTGTTTGTGGCCTAAATAGAAGTGAGGCGTATGTGGTAACACTTCAAACAGATA
CCTATTTTTCTTCAAGTTTGGCGAGTTGGATTCCTGCGAAAACTGGGCTTGGCCTGAGCA
AAAACCAGCTTACAGGTGACAGGATTGGACAACACTCTCCCCGCCCCGACTTCTGGAGAG
CGCTTTCCACAGGCTGCAGCACAGTAGTAAGATATGTAAACGATCAAGTACTAACAAAGA
TTGCACGTTCCTTGGCTGTATGGTACATTCAGCTTCCAGGCTGTTGTGGAGCATTAGACA
TGTCATAGCTGTGAAGCCCCCCAGCCCTACAAAAGTAGAGCAAACAACTCAGATAAGCTT
TCCGATCTGAAAACAATCTAGAAGTTGAAGTGCTAGTCCCCGCCCCTTGCCTGTAAGCTG
GTTCCCTTTCACAGAAAGGTTCGTCATCCAGGTGAGGGCTCCCAGCTCCTTTGGGATGGG
CCCTG
>NODE_20521_length_1025_cov_19.387605_g16991_i0
GGCAGCCAGAAACGTTTTAGCCTTGTAGGGCACAACAATGCTATACCCCTGATCGCAGCA
CGTGTCACTCCCACCCCCCCGCGACATTTTTTTCCGAGCCGATTTTTCTCCACATCGGGT
CACGTACGTATCATACTGTAGATAGAGAGATGCCTCTTTTGGAATGATCTCGACGTGCTC
TTTTCCACAGACAAAAATACCGCGTTTTCGTTTTTGTTGTTGTGTTCTTCCTTGTTTTCG
GGAGAAAGTTTCCTGGAAAAAACCCGTCCCCGGGTGTGTGTGTCATTTCTGCGTGTTTCA
CACGGTGTCCATACGGTATGTTGGTGCTGATGGTGTCGGTGGTGGTGGTGGTGGTGGTGG
TGGTGGTGGTAGAATAGTCGGCGGTGTTGTGGTGGTGTTTTATTAACAGTGCCGCTGCCT
GGTGTTGGTGCTGACGGTGTCGGGGGCGGTGTTGTTCTTGTTCTTGTTCTTGGTGGTGGT
GGTGGTGGTGGTAGTGGTGGTGGTGGTGGTGGTGCTGCTGCTGCTGCCTAGTGGTGGTTG
GTGGCAGTGGCGGTGGTGGTGCCAGTCAGTACGGCCGCTGCTCGCGTTGCGTCGCCCCAC
AGGTCGGCGTGCTAGCGATCGCTCTTCTTTCTCCGCTCCTCCAACTCGTCCACAGACCTC
TTGACCTTGGACCGCACCAGCCTCAGAGCGTTCCCCGCGCGCTCTCTCAGGCGGTGGTCT
TTGTCGGCCTTCTTTGCCGCCTCACCCGCTTTCCTCGCCGTCTGCTCCGCTGCCTTTGCG
GCGTCGCCAGCCCGCTCCCGCACCCGGAAGTCTCTGTCGGCCTTCTGCGCCGCTCGCACC
GCTTTCTTGGCCGCCGTCTTGGCTCTCTCCCGCACAGAGAACTCGGAGTCAACCTTTTGG
ACGGCCTTGGCAGCCCTCCCCGCTGCCGTCTTCGCCTTCCTGGAAATATCGAACTCCCGC
TCGATGTCCTGCGCTTTTTCGATCATAGCGTCCGCGACATCCCCCGCCCCCTTGGCCACA
TCCCC
>NODE_20522_length_1025_cov_19.204832_g1249_i11
ACGAACCTGGTATCAACTACGTATCCCCGTCGTACATGCGTACTCGTACAAGTATGAATA
CGGGCTCCAGGTTCACAGCTTGAGCCTGTGGCACTTTCCTTCTTGTCTGTGTACGCGTCG
ACGAGACGCCAGGTTGTTGATCACACGAGATCTGACGTCTTAGTTTGTACGATAAGAGAC
GGAGATCTTATGAACAGGGTGAATTGGTGATACTTGCATGGGAGATCCTTACGGTGATCT
CCGACAAGATGTTACCTGGCACTCCCTATGTATGTGCAGGTATATACGAGTATACGAGTT
CATAAGACAGGGCACTCTCTCGTACCACACTGGTGATGGTACTCGTGTACTCACAGTGTC
GAGTTGACGTGTATGTGTTGTCTGGTATGTACGAACCTGGTATCAACTACGTTTCCGCGT
CGTATATACGTAAGAGTATATACTTGACGTATTATATGTGTTGTTGTTTGGTATCCACGA
CCCGGCTCCAAGAGCAAGGCAATGTGTTACCGGGCACTTCGTATGATATGTATGTGCAGG
TATACGAGTATATATATATGAGTACGTAAGACAGCACAGCACTCTCTCGTACACTGGCGA
CGGTGACTGTTCACCCTAGCCAAGGTCAGTCGTTGAGCAAGATCGTTTATATTTACGCAG
GGATGTGTTTATGCACGGATGCTTATACTCGTATGTTGGCCTATATCTATGTTAGAGATG
ACACCTATTATAGCAGTATTCGGTATCATAGAGTCGCTGCTGGATAACACAGGGTCATCT
GCTACAAATTAGCTCGTACTACATCAATGGGCATTACCTATGTAGGAGTAAGTGTTCCGT
ATCACGGTTTGCATGTTATAAGCAGTATATACCGGTATGTAACAAGCAGATATAACAAAC
AGCCGATTTACCTAATTGAGAATTGCCTTTCCGATGAGAATGAAAATCGATGTTAGTACT
TTGTTATTGTTTAAGAGTTGTATTTCGCTCACGATCAAAATTTGACCTAGAAAATATGTT
CCTCG
>NODE_20523_length_1025_cov_15.946429_g16992_i0
CGTCCACCGTGCGAGGTACCCGTGGACCCCACGGCTCGTTTCCGTGACCCCCCTTTACCT
TTCCCCCCCTTCCCATTCAGCGCCGCCGCCGCCGCCGCAGCAGCAGCAGCAGCAGCAGTT
GGCGCGGGAGGGTTCAGGGTAACCCTGCGCTTGTTGACGTAGTTGGTGACGTCGAGGTCC
GTGCCGTACTGCATGGACTGCCCGGAGATGAAGGACTCGATGTCGGAGGTCTCGAGCCAG
CCGGAGAAGTAGTCGGACCCGCGCCCACGCACGACGAAAGGGTGACGCTCCCAGTAGCTT
CTGTAGAACTCCTCCACGGGCAGCGGAGCAATCATCCACTGCAGCAGCTGCCTCGCCTTC
AAGCCGCTCTCGACGTCGACGTCGGACAGGACGCCCTGAGCGTCGAGCTCCAGGAGCAGC
CTAGACCGATCGTCTGCGGCAGATGCATCGATGGTTGTAGGCGGTGGTGGGGTGTTGGCC
GACCGGTCTCCCCTTCCTGCTCGTACACGCCCCCCTCCTCCACTGCTGCTGCTGCCGCCA
CCGCCATCAGCACTGCTGCTCCCCCCCGCAGCGGTGCCTGCTGCTGCTGCTGCCGATGTG
GCTCGTAGCAGTTGCCTTTCAGTCTGGTTTGACGAGGAGGCGGAGATGGTGGAGATCGCG
GCCGTGAGCTTGCGCTTGCTTCCTACCACCTGGTTGCCGAGGGGGGTGGAACCTTTGGCA
GCTGCGTCGCTGCTTACACCCTGGTGGGGTCGGCTGGTGGCTGCACCGTTCTTCTTGAAG
AGGTTGGATTGTGGAACATCGCTGTTGTGTTTGTTGTCGCTCTTCGGTCCTGTTGGTGGT
GCTGGGTTCACCGCAGGCGACTTGTCCTTTTGCTTGCGGCGCTTCTTTGCAGCACGGCTG
CCTCCCTCCGAGGAATGCGCAGATCCTGCCGTCCTGTCTTTGGCCATAGTTGCAGCTCTC
GCACCCCCAGCAGTCCAGTCCCACCTCAGACGTGGCGCGCAATGAGAATGACCTACTGGT
TTATC
>NODE_20524_length_1025_cov_9.165966_g16993_i0
CGGCATTGTAGGGATGCGAGGGTCTATGGTCATACGACTACGGCCATGCATGAAAATGAA
GTACACCCCCCCCCCGTACACAGCTATGTGTTTGGCATTTATCACACAGAGGTTGCAGCG
TTTTTAGCCACATCTGCTCGATGACGATCATCGAAATTTTCCAACTCACGCTCTGGCGCT
TTTCAGCGACCGACGAAAATCGTTTCACCAGGAGTTGAACCCCCCCCCCCCCCCGATTTT
CTGCCAGCAGGGGTATAGTGGCACAGCAGTCTGTCGCTTAGGCAGGCTACCCGATCCCAG
CCACCCCCAACCCCAACAACTATTGCTGGTACTCCATATCGCAAGCATGCATGTGCCAAG
CACCCTCTTCAGCAAAACGCCTGCTTCGTTAGGCAATCGCCGCGTCTGCAAAACTTCAGG
TGCATATATTACCAGGTATAATACCGTATGCCTGCCCTTTGTACTCCGCTGCGGCGACCG
GGGGGCGGGGACACGTTCCTCCTCCTCCTCCTAACAAAGTAATATCATTGGTAAAAACAA
TAACAAAAAAAAAGCAACGAAGGTAGGCCGTTTGGGCATCGGATCTCGCACGAAAGGTGT
ACACGACGCACAAGCCACGGTCGCCACCACTACCTCCCCCAGCCGGCGGAGAGGGCAACT
CAACAAAAATGTATGTATATAAGGTTGCAAATGCCACCTTCAGTCTATCGTGTGGACGAA
TCTGTTCGCCATCCGAATCGCCCGTTTTATCCTCTTTAATACCAGGTACTCAGTAATATG
TAATGTAGTCTACCTCCCGCAATATACAAAATGCACAACACACCCCGCACTCAGCGCGAA
TGTTCGCTGTGGAATCTATCCCATTCATGGAACGCGCTACTCGCCTCATCGACGCCGGTA
TCAACGCTAGGGCCGACGTGTCCCTCCTCGGCACTTCCACCACCGCCACCACCGCCACCA
CCACCACTGCCACCATCTATAGGTACCGATTCTAAACTGACCCGACCTCCGCCATCGAAT
GTTTC
>NODE_20525_length_1025_cov_8.869748_g16994_i0
GAGAACTGAGGTGCTGCGCTGCCGGCTGTGGCCCACCCCGAACCTGCCCAGCAACTGCCA
CGCAACGGCGCACGCAGGAGATACACCCTCCACAGGAAGGGTGGGTGCAGGTGGCGGGGA
AGGAAGCGGAGCACAGCTCGCGTTCGACGGCCTAGCCTAAGAGCACTTTGTCCGCTGTTG
GCTGTCTTGTCTGCCTCATCGTATGTAGAACAAGTTTAAGTTTGTTCTTCATCTTTATTG
GGCCAGGCTTCACCGAGCACACCACGCAGCTTCGCGGGGCTGGACTGCAAGACGAGCCAC
AGCAGTCGTGGTCACGTTTGCGGCGGGGAGAAGGCGATGGACTCCGCTCACCATCGCCGT
CAGCGCCATCCCCATGGAGGAGACTCGCCTAACCTCGAGTCCAAGTACCTTCTGGTACTA
CCCGTTTTGTTCTACGAATTCCTTGCCCTGGCCTTGATAAGGGGGCTGTTGCCGACCCTG
ATGCTCGATTTCTGGGGAAGGTGGACGTACACCGTCATCGGCGTCATTGACACGGGCAAG
GGGTTGCTAGCGTTCGTAGCTTGTCCGCTGTTCGGCAGGCTTAGCGATGTCGTGGGCCGC
AAGAACTGTCTGTTCGTCACCGTGCTCGGGACGGCGGCGCCCGTGATGGCGCTGTGCATA
ACGTCCAACCTCTGGGTCTTCGCAGCGGCCGCAGCTTTTTCAGGATGCTTCGCGGCCACT
TTTCCTTTGGTGTTCTCCTATATCGGAGACCTCGTACCCCCAGCGCGTCGCGCGCCCGCG
TACGGGCTGGCGCTGGCCACCTTCGGCCTCTCCTTTGCGCTTGGGCCTGCCATGGGTGCG
TACATCGCTCTCCATCACGGAAACGAGGCAGTATTCCTCTGTTCCATAATCCTAATCGGC
ATCGACCTCGTCTATATCGCCATGGTGCTACCGGAGTCTTTGCACTCCAAAGAAGAGAGC
CGCCCGGATGGCAGCAGCAGCAGCAGCTGGGGGAGAGAGGATGACGGAGGCGTGATGGGA
GCCGG
>NODE_20526_length_1025_cov_7.837185_g16995_i0
GGGCGGGGGGGGGCTTGGGAAGGCGTTTTCTTCCAAAATATTGTGGCTATGTACTCCCCC
AATTGTTTTCTTGTGGTTGTTTGTTGTAATGTAGTTGTGCTCTACCGTTAAGTATTGTGG
CGTATTTTGGTTCTTGTGAAATTTGAACCCGTGCGAAGTCAACGCGCGGAAACAAAAAAC
AGGCGAGTGGTGTTTCCCTTGCCTGCGGTGACCCGTCTACAGTGTCCGTCGGTAACTATT
ATACGTTTAGTTTCCGCCGGTACATGTCTCCTGTTTCTGTCGATTACTGTGTTCAGTGTC
CGTCGTTAAATTTCTCGATTTTTCGTAGGTACTTGTCTTCAATTTCCGTCGGTGACTGAG
TTCAGTTTTCGCCGACATCAATTTTCGTCGGTAACTATGTTCGGTTTCCGTCGGTAACTG
TCTTCAAGTTCCGTCAGTTATTGTCTTGGGTTGCCGTCGATTACTATGTTCAGTTTATCC
GTCGGCAGCTGTTTTTAGTTTTCGTCGGTAAATAGCTTAGTTGCCGTCAGTAAATAGTTC
CATTTTCCGTCTGTAAACTGTCGTCAATTCCCGCAGGGATTTTTTTTTTCTCAGTTCCCG
TCGGGAGCTGTCTTCAGTTTTGTTCGGTAACTATTTCCGTTTTCGTCGGTATCTGTCGAC
AATTTCCGTCGACAACATCTTTCAGTTTCCATCAGTAACTGCCTTCGGTTTCCGTCGGTA
ATTGTGTTCAATTTCCGTCGGCAACTGTTTTCAGTTTCCGTCGGTGATTATTATATCGGT
TTTCGTCGGTAACTATCTGCCTTCCGTCGGTAACTGTTTCCGGAATTCGCCGCCCCCGCC
TGACTGAGTTGACCACTGAAATGGAGAGAGAGGGGTGTTGCGACGCCGAGATGAGAGCGC
TTCGAATGCCTGTAGCAGGGGCCACGTGCTTGCGCGTCGCGAAATATTCGCTTGCTGTGC
GACGTAAGCCAACAAGCGAGTTTTGCGGCGGAGGAGCATGTTGCCATCGGTTGCACCCCC
CCCCC
>NODE_20527_length_1025_cov_7.089286_g16996_i0
ATCGCGGTGTGTGTCGCTGCTCCGGAGTTTTGGCGCAGGAAGCTCGGCGGAAACTGCTAC
CACTGAGTCAACGTCCCGGCGTCATCGTCTTAAGCGTCTTATTACGAGACCACTTTTTTT
TTCTGCTCTGACTCTGAAGACCCCCAAACACGTCAACGTTCCAGCGTCGTCATCGTCGCA
TGCGGCTTAATTGTTAGTGGACCGCTTCTCCGACGGCAGCAGCTCGTGCCTCGCCTGCCG
CCATGACCCCCGCCGCCGCCAGCGGATCTTCCGGCTCGAAGCTGATGTGTGACAGCCGAT
CGCCGTCCGTCTCGGCGTCCGTGATCCCTGGCTCCCCCCCCCGGGACAGCAGCGAAGAAG
AAACTTGTGTTGTGTGTTTTGTTCACGGCAAACGGACGATAATTGACACGTACATGCAGG
CATATGTTTGGGTGGGTTTTTAGTTGGCTGGTACGTTAGTAATAGCGTGAACGGAGGTTG
TGCCCGCCGGGCGAATCGACACACACACACGTATCCATGGGTGGAGTTGTAGTCGGCTGG
TGCGTTACCATGAGCGGAGGGTTTTTGCCGCCGAGATGGGTGCTGAGTGAGACCCCTAAG
CATATACTTCGTACAGCAGTACGAGACGACAGCCGTTAAGAATGTCACTCGTACTTTGTT
TTAGCTACGTAAGGCTCGCGGCATATTGTGATAAAAATCAAGGTTGAGCTATAGGCGCTT
AATCCTCTCGGGGCTTGAGAGGGAAAAAATCGACGGTAAAACGTGTCGATTACAGCAACG
ATCACTGCGAGGTTGGAGGATGATAGAACCTTGGTGTCCAAGTTACACTGCAAGGAGTCG
TAGGGCACGGCCGCAAGTTGATGTACCTGCACTGCTGGACATATGCTGCTCGTAAATGAC
TGGTAGCACCCAACGTCATCGTTTTTGAGGTCGCTATCTCGGGGGCCTCGAAGGGGTTAA
AAGGCTGTTCTACGTATTGGGTTTAGAGTGGCCCTCCTCGCTGAGAGCAAAAGATTACGA
AGCAG
>NODE_20528_length_1025_cov_6.389706_g16997_i0
GCCGCCTCCAGCCCACCAAGCGGAGTCCTTCCGGGGGTGCGTCAGCATAGAGCGAATCAC
TAGCGCCGCGGGGTAGCTGACGGTGTGGTCCTCACTGGCGAGACACTTAAACACCCCGTC
GATGGCCGGCTGGCACTCGGCACGCGTGACCTCATCATACCCCGTCTTGCTCCACAGAAG
CCGCAGCACCGCGAGAAGAAGCGAGACACGCTCACCGTCGTCGAAGTGCTGTAACGCAGA
CGGCGCCAGCAGTGCCATAGCAGCAGCGGCGGCCCCCTTCTCCTTGTGCTTGAACGTGAT
CGGCGTGGAGACGTTAAGCTCGTCAAGGACGGCGAGAGCGTAGCCCCTGGCGTCGGGGTC
GGCGAGGACCTTGCCCGCGCCCGCCCTGGCAATGGCGCTAAGTCCGGTCGTTCTCTTCAG
CAAGAACTCCTGGTAATCCGGGTGCAGCCCTTCGGTAAGCTCCCCGACCCTGCTTTCGTT
CGTCACCCTCCTTAGCGACCAGGGGCAGCCGTGGTGGTTCAGGCGGCACACCTCCAGGAA
GTTGGCGAGGAAGTGAGCACGCGCCTCCACCGGGGTCAAGCGGAGGTCGTAAAACCCGCA
CACCCCGTCTTCCCCGGCGCCTCTCGTCTCCGCCAAGGAATTTACGTCCGGCGCTATGGA
CAGAGACCCGCGGAACTGCCGCTCCTCGACCTTCCTAACATCCCCGGGCATCGTGTCCCC
CTCGCCCAGCAGAACGAATGCCATGATGGAGTCGTTGCTAACGGCCGAGCAGCGGCACGG
CTGGAATGTGTACGTCGACGAGCTCCCCCAGGCCATCTGGACCTCGATGCTGAAGCCGGT
GTCACCGGCACTAGCGGCATCTTCCGCGGGAATGCGGCTCGATGACCCAGGCGTGTGGTA
GACGATGTTGAAGATCATCTCTAGCGGGAACTCCCGAAGGTGCTCCCTCGTTACGACGTC
CATTTCCACAACGGACGACTTGGTGAGGGCCAACACGCGGTTCTTGAAGGCGCGCTCGGT
GCGAC
>NODE_20529_length_1025_cov_5.620798_g15978_i1
GAAGGGACCAAGCTTCAATATCGAGGGCAGCAAGACGGCGGCGTACTGCAAGCAACATGC
TGAGGACGGCATGCTGAACGTCATTATCAAGCGATGCTCACACACCTCGTGCCTGAGGCG
ACCTAGGTGGGGTGTGCTGACCGACGGTGAGGCCACTACGTGCCTGCCCCATAAGGGCGA
TATCTTGGGCCGTCCGATCATCAACTTCGGAGCATTGTGCAAGGTCAAGAGCTGTAAGAG
TGTTTCGTGCTGGGGACTCAATGGGAAGCAGCCTACCCACTGCCATGATCACGGCCCCCT
CGAGGGGGGGCTGATCTGCACTGTAGGGCGTGCTCACAGAAGGAGGAGTAGCCGCAACTC
ATCCTACGGTCCAGAAAGGGGCCCCTCATTTCATGTTAAACCCGAGTGTTTCTTTTGAAT
GAGTGTTCTAGTGAACCACGAGATTTTTGGGCTTCCAATTCCGTGGTTCCCGGAGACCTT
CGATTGCGGGGGCTGATGAAGACTTTGTCGACAACGACCCTCCCCAGTTGTTTTAGTGGT
ATAGCGTCTGCCGTTACCTCGTTGGCGTGTTCGCTGTCTTTAAATTTGCCCATGATAAGT
CACTGGAGCTTTACCGTTACAAAGCTGTTTGGGCCGAAGCCAGTCGAAATTTCATTTGAC
GTAGGATAAAGCTAGTATTGGGCGCGTTGAGGTTTCCTTTGTAAAGGGACACAAACAGTG
CTACAAGAACGACCTCCAACCGTGATTGGGCTCTGTCTCAAGGTCGTCGATTGTTCTGCG
GGGATCGGCAATGTAGTCAGTACCTTCCTATCATAGTTGAAATATATTCCAGGACTTTGG
AAAGCAGTATAGCAAACTACATCGAAGGATCTGAACCAAGGACTAGTCATCATGATGCTA
TCACCCCATTTTTTTTCAGCAGCCGAAGGTCACACCGTGTTTTTGGGATAGACCCTGGAA
TTTGGCACGCATGTTATATGACCCCCTGCCGATCGGTTAACGTTTTATTTGTTTATTTGT
TCTGC
>NODE_20530_length_1025_cov_3.257353_g16998_i0
GTCCGTGTGTCACTACGAATATGATACCACCCGTGGAGCACGAGACCTTCACATTGTTTG
GTTTTTAACCTGTGGCTTTTTACAAGATGAATTTTGGTGTGCGTTTGGCGAACCAACGAA
AATAATATGGTAGTCCAGCACAAGCGCTGCCCAAGCCAAGTCAGATAGAAGGTGGGTGGT
GTTTTGTGTTCGAGGAGGGGTCGACACAAAGAAGAGGGATTCAGATGTAACCCTTTTCCA
CGCGTGTGATGCTGCGCCCGTTTGTCACTTGGAGTAATTACACGATACGATTCCCGTGGC
ACAAGTTGGTATCTGTTTTTTTGTAACGGATGGGCATACCTGATATGCTGTGGTTGACCC
AAGGCGGTAAGCCCAGCGCTAGCATTGTTCAAGCCAGACAGATAGAAGGTGGGGAGTGCT
AACAGTTTTAGGAGGGACCGACAGCAACTGGCTTCTGCGTGATCTAGCCGGCGCCTTCTT
TCACAAAAAGTATCATGCTGCGCCCGTTCGTCAATAACACGAGGAGGGTGAAAACATGAC
ACCCTTTTGAGACAAGATCTTCAACTAAATTTTGCTTAACGCATAACCTCTCCTTAACAA
AATGGCGTATATGACGCAGCTTGCAAAGCTGGGTTTCAACCATTCAATTGGTCGTATTCA
CAGCTGGCGTGTTTTTTCAATTTTATAAAACCCCTGAAAACGTGCAATCCGATGGGCAAC
GCCAAACACCATGAGTTCCTCAATGGAGGGGCCAAGTCATTCATAAATGATTTTGGCCAA
AAAATGGTATTACGGGGAGGGACCATACATACATGGAGTAAATAGGACCTACGGTATACG
CAAAAACCTATATTTATTTACCTATTTTTGCTAACAATATTTGGTCATATTTACTATGGC
CCTCCGTAATACGTGCCCCTATCGTACGACGCGTTACTGACTGCAAGCGCATAATATCCG
TACGTACGATACTCGTGGCAAGATCTGGCATCTTGACGGGGAGCTGAAAGATAAGATACC
TACTT
>NODE_20531_length_1025_cov_2.755252_g16999_i0
GGTGCAGATCTGCGTGGATGTGGCGAAGGCCATGGCGGTCAATGGCAGCCGCGTCCGTGT
GGTGTCGATGCCGTGCTGGGAACTCTTCGAGGCGCAGGACAAGGCTTACCAACTTTCCGT
GTTCCCCGAGGGCAGCCCCGTAATGTCTGTTGAGGCCGGAGGCATCCAGGGTTGGCAGAA
GTGGGCGCACGCCCCCTTTGGCATGGCTCGCTTCGGCGCCTCGGCCCCGTTCAATGACAT
CTACCCCAAGTTCGGCTACACCGTCGAGAACCTCACCGTACAGGCGCAGAAGGTGGCCGA
CTTCTACAAGGCGAAGGGTGGCGCCTCGTCGCTCGTCAACACCGTTGACCTCAACCTGAC
TGGGTACCACAACGGTCACTAGAGAGACTCTCAACGGTCACTAGAGGGACCTTGTCACTG
GAGGGACCTCAACGGTCAATAGAGTGAACGGTCACTAGAGGGACACCCTTTTTCAGACGG
CAAATGTCGCTCGTAGCTCTCTCTCTGTGGTGGTGAGGGTGGTGGTGGGTATGGATTTGC
AAACCGCACATTTCGCTCATAGCTTTCTGTGCGGTGATGTTGGTGGTGGTCGTGGACATT
GATTGATCGCTACACTCAATGAGCGTTGATGGTAGTGGTGGTGGTAGTCATTGCCATTTC
TGCTGTATGATCATCACATGATAGTAGTACTAGACATCGCCGCCTCTGCTGTATTTGAGC
CGGGCTAGCTCCCAAACGCGACAGGCACCGGCATTAACGGGTAGTAGGTGCTGCTTGATG
CCTGACCGTGTGGAGAAAATGGTTGACAGTGTTTGATTGCTGCTGCTGCTGCCGTATGAG
CATCACGTGACGGCGGCAATGGTAGAGATTGCTACTATTTCTGCTGCACGACCTTCAAAC
CCCGTGGCGGGTTCGTAGTAGCGCCATTTTATTTCATTTTATTGTGCTCGACAAAAGCTG
CGTTAGGTCGCTCTAGTCGAGCGATTGCCGCACGGACTGCGGGGGCCAGCCTGATTGATG
CTCCC
>NODE_20532_length_1024_cov_694.373291_g17000_i0
CGAGTCAAATTTTTCAGCACGGATTCACTCGTCGTACACTTGTGCCACACCATAATATAC
AACCCACATCGCAGCACCCAGCCGGCCAGCCACGTTCACCTATACCACCATGAAGCTCAC
CCTGTTCCTCCCTCTCCTGACCCTGGCGGATGCCGCGCTCAATGCCGCACCGACGAACGG
GTGGTTCGGTGGCCGCAGTGGGCTCGCCTTGGTCGTCAAGGGAAACAAGAAGAGCGGTTT
CACGTACGCCACTCGGGACGGTGGCGACGAGAGCGCGTCGTTCTACGGAACGGCCCCCAA
GGGGGGCGCCCTGTTAGGGGACGCAGCCGACTGCGCCAAAGACGCGGTCGATTTGAGGTC
CAAGAAGGATGTCGTGAAAGTGAACGGCGGAAGCAACGAGGACGAGGAGGGCCGTTCTTT
CCACATCGGCCCGTTCTTGGAGAGCAAGCTTTTCAAGGAAGGCGGGCTCGGCTTCCTGTT
CGGCGGCGGAACGGCCTACTGCGTCAGAAAGGTCAACAGGAACGCCGCCTACGCTGTGGG
AGGCGCCTGCGTTGCCGCCCAGTACCTCTCGCGCTCCGACTTCCTGGGGTGTGGCGGCAA
GCTGGGCTGGCCCAAGCTTAACTGCGACGAGCTGAGGGACTCCGACCGGGAGAACTTCCC
GTGCCTCTGGCGCGCGGGCCGCATGTTCAAGGACACCGTCGCCCAGTCCCTCCCCACCGT
CGGGGGATATGTGGTCGGACTCGCTGCTGGCCTCAAGGCCCCCCTACCTTAGAGAGGCAA
CCAGTCGCACACTTCTCGGCGTTTGTTTGGCTATATCGTACAGACTGGAGTGCAGAGCAC
AGGAGTTCCATCTTCCAAGCTCGTTCGCGTTATGTGTTGGCACGAGCGAGCCCTGACCCT
TACCCCTCTCATCTCCAGGGCGGCCGTTCCGAGCCGTGCCGTGGTAGGCCCTATAAAAAT
CCGAGGCGTTTCGCTCGGATGCTGTTTCAAACAGGGGAAGATCCCCTCCCCTCCCCCTCG
ATCG
>NODE_20533_length_1024_cov_126.260778_g17001_i0
CCAACTTTCAACAACGCACAGTAGCAACAGCTGGAACACGAACTGCATAATTCTAAAAAC
GCACCTGACCTGCGCAGAGAAGGGGAGCAACTTACACTACGAGTACACTACATGTTTGTG
CAGCACCGCCACCAACACGGTGCAGAGGGCGTCACCATAATACTCTCTGGTGAAGCACAT
TACGCCGGTTTTGGTCTAAACCCTCATGTAGTTTTTTTTGTTCATCCCATTTGTTGTCTT
CGCCCTTCGTTTCTCTCTCCCTCTTTAATCGTAACTCAGATCCGGGGTCACTAAGTAGGC
TCTTCTCCCCCCTCCCCACTACGGTACGTGCCTTGCATTTTTATCGCGATAATATTTCAG
CACTTTCTTCCCTCGTCGACTTGCGTCGGATTCCGCCTACCCACGCCACGAAGGCGCTCT
CAGCAAATGGTTCCTTTTTATTTTTTCAAATAAAGTCAAAATCTCTCACCACGGTGGTAT
TTAAACTCGGGGTATCAATGCTAGTAGCCTTTGGAGCTGACCACTAGACTACCGGGGCGA
CCGGCTTTTCATGTACGCATGTACAACATCCACAGCAGTTTTATGACCAAACACGACGCT
CTTGGACTCAGGGTGGCAAGGCGGCCTATCAGCACAAAACAAAATATATACTATATTTCT
ATAAGTATGAATCGGCTTCTACACACAGCTCTATCGAGAGGTACCCACTACCCACCCCAC
ACCTTCGACACGACCAGCGAGCGGCCCAACAGCAACAACGCGACCAGCAATTGACCAATT
TCCTACAGCGTCAGGTAAAAGGATGGCCTCCAGTGCTCATCAGCATCCGGCAACCCGCTC
AACCGCTTGCTTGCGGTTTCACCCCCCACCGAACCCCTTCAGCTCCGCCTCCAACCGCCG
CCCAGCAGCAGCAGCCGCCACCGCCTCCGACGACACACGCCCTTCTCGCTCAGCTGCAGC
ACCAGCCGCAACACCAGCCGCCGCAGCCACCGCAGCCACAGCATTCCCACCGCCCACCCC
CGCC
>NODE_20534_length_1024_cov_110.646688_g17002_i0
TGCCCTGCGCGCGGCGGCTCGAGCCACTGCCACCAAACCAACCGCCACCCCCTTCTCCTC
CTACTCCTCCTCTGGATAGGGGGAAAGGAGTAGGGGTGTATGTGTTTGTTTTTTCTTCTG
AAAGAAGCTCAATCAACATCAGCAGCCGCGGGCATACGGTCAGCTATTTTGTTTTTATTG
CTGAAGTGTTTTTGGCGGACGGTACTGCTACTGCTGCTGCTGCTGCTGGACTTGAAAGGT
TGGCCGTCGGGTTTGTCTTTCTCGCCCCTCCTTTCCTCCCTGTCCCCCTTCCCTCCCTCT
CCCTCCCGGCCTCCCTGCCCTGCGCCCCTGCGCCTAGTGATGGCCCAGCTCAAACACAAT
CGGCGTTGGTGCGCTGATATTCCGCTTTTGGCTGTTGGCTACCGGCCGTTCGGCTGTTAG
CGATTGGCGTGAGACTTTTGACCGTTAGAGTTGGCTGTTGGATGTTGGATTTATTAGCTC
TGGCTTTCGGCTTTGTCTTTTGGCTTTTGGCGTCTTTTGGCGTTGGGCGTTTCGCTCTTC
GGTTTGGCTTTTGTGGTGTGGCTTTTCGCCCTTTGCTTTTAGCTTTTGAGATCTTTGAGC
CTTTGGCTTTTGGGAAGAAATGAATACACGAGCGATTGACGGGTATCGAAAGTGATCGAT
AGTACAGTAGTACCGCAACAGCTGTGGCATGCCAGAGGTGTACAGCATTTGGTTCGGTGG
GATGGTCACTGCTTGTGCTGAGGGAAGCACTACTGCAGAACGCTGCCAAGTTTTACTGTG
TCTATCGCCTTCTATCGACCGCCTTGTTCGTGCTGTGGCGGTAGTATAGAGGGCGATAGA
GGGCCATCTATTTGTTTTTTTGTCACCCGATAGAGGGCATTCCGTCAATTTTTGTCACCC
CCCCCCCCCCTGAGCGCTGCAAAACTATTGTATCATCATCTGTCTCCCCGTATCCTTTGC
CTTGCTATACGTATGGCGGTGGTATCGAGGGTAATCCGTCACATCTTAGCGCCGCGAAAC
GACT
>NODE_20535_length_1024_cov_87.328076_g17003_i0
GGGGAGGGGAGGGGACGGGGGGTGGTAATGGGCGAGAGGGGGATAGCGAAAGGTCGAGGT
TCATTTTTTTTTTCGCGACTGGGTTTTCCGCGCTCTTTAACCCACTCAGAACTGAAAAAA
ATGTCCCACACTAATTCCAAGTAGTTTGTCCCCAAGTTCGTGGGACCAGTTCTTAAGGGG
TTAAGAGAGAGCGAGGTTTGCAGGATTTTGTTGTTGTAATGTACCCTGCTGTGGTAGACG
ATTTTTTTTTTTTTGTCAGCGCGGGAAAATATCGTAGTCCCGCGAGGTCACGGCGAGTGC
TTGCTGTGCTAGGGCGTTCCCGTCCTTCTTTTTCCAGTTTCCCCTTTCGAGAAATAGTTT
GAAGCGTTTTTTCTTTTTTTCTTTTTTTCCCGCTGTATGATCGAGTTATCTATCGCCTCT
ACGAGTAGTGCGCTACAGCGGCATGGGCCCCGGGCAACAATAAACAGGCTTTGAAACAAA
TATTGTGGCCGGCCTTTAGCGTGGGCTGTTGCATGTGCCGGAAATATTTAGTGGTATATA
CGTAGCGCGCTCGCCGCTAACTAAGCGTGGTTTCTTAATCTGAATTTCTCACGTGGCGTG
TCCAGAAAATCGCGAGCCTCTGTTTTCTTGAATACGTGGCACTTGCGCTTGTTTAGTGCT
GGTGGGCCCATCATGCTATGGGGTTTTCCGGTGGTAAAGTGGCGTGTCTTGCGTTACTTG
TGATGCCGGGAGGGAATGGGGGGGGGGGGGGAGGTGTACCCATTAGCCGCATGTCATGCA
TGGCCGTAGTCGTATGGCCACAGACCCTCGCATCCCTACAATGCCGAAGCAGATCACGTC
GGGTTTTCTTTCGCCAACCAACCAGACATTTTGCTTGCACCACGAGCGCGAAGCGCCGTG
AGGTGTTGGGCGAGTCGCATGAAGGATGGGCTGTATCTGACTAAGAACCGCTTGTGAGGC
GGACTTTCTTGCATACATACTGTACGGATGACAGCGTCGAGATAGTTGATGGGCGCGCGC
GCGG
>NODE_20536_length_1024_cov_83.076761_g17004_i0
TGAAAAAAAACAAACTGAATAAAATTATCTGAACATAATTATCTGAAAGCGTGTTGCGTG
ATCGCTGACCAAAGCGAGGCAATAATGGGAACCAACGCGACACAAGGCGAAGAAGAGTGA
AGCGAAGCAAGGCAGGGCAAGCAACGGCAAGGCATCGACGCGCGTTTTGTTTCCTGTGTG
CCACCACAAGCAAGTATCCCCGCCCTGTCCCCCCTCTACAAAATGGAAACCTTACGGTGC
GATCGAGCTTAGATGCACGCTGATGAGCTGCTCTGTGACACGCGGCCCGTGCCATGGAAC
ACACGTGGCCGTCCTATATAAGTGCGAGGGCCAGCTCCAATTCTGCTAGACACAAACGTC
TCCAACTCCAATTCTGCTAGACACAAACGTCTCCAACTTCAAGCCTGCTAGACACGTACG
TACGTCTCCAACTCCAATTCTGCTAGACACGTTCGTCTCCAACTCCAATCCTGCTAGACT
ATCAGTAGTACGTCTGTTCATAGCCGCGGAGCACTGTGCACTAGTCGTACCTACCACTAC
TCGACCTTTCCTTACAGTACGGTAGCGCTGTACAGAGGAGTACCGTCCTTGTAGTCGTAG
TGTGCTGCTGTAGGAGAAGAGCCCTCGTGGACTCGTCTATACCCAACACACTACTACAAG
GAACAAAACCACAACAATGTTTTGCCAACCCCGGCTGGAGCCGTCTACTAACCTCTTGCC
AGCAAAATACAACCAACCAACCAATAACAATCGGGCAACGCACGCACGCACGAACGTACG
CACCCTCTCTCTCTCTCTCTCTCTCTCTCTCTCACGCGCTCCAGCTATCTCGGGATGGCG
CCAAGCGCTGAGCAAAGGCGGTACGGTCGAGACCCTGCTCCTATGTACGACAATACTAAC
AATAAATCGGGCGCTTGGGCGACGGAAAACGTCCTGGAGTGCTTGCTGCCTTTGACACGC
ATCTTGCGGAGCGGCAGCCCACGGATGTGTGCTCACAGAGGGGAGGTCGGGTGGAGGGGG
GGGG
>NODE_20537_length_1024_cov_60.275499_g3834_i6
AAGGCGTTACTAACAGGACCACTGCAGAGCTGTCTAGGTTGTGCTGCTTACGGAAAATAA
CGGAGCAAGGCACACGGTCTGGCTGCTTGGACCGGCAGCAGCAGAGGGCGCAGACGAAGA
GCGTAACAATATATTGCCACCTCAATACCACCATCACCATCGCAAGGAGGTAGCGAAGGC
GACAGATCGAGGAGCAACCTTGACCTGGCTTGCGTGGGGGAAGGACGGCTGCTGTGCTAT
AACGAGTCTCGGAGATCGAGGGTCGAGGCGCCTGCCTGGCTAAGCGACCGCTTGGTCTTC
GCTGGGACCATGGGGGCGGCGTTGCAGCGCATGATCTCCTCTTTCTACACGAGACAGCTG
GAGGTGGTCTTAGTCGGTCTCGAGAACAGCGGAAAAACCACCTTGATGAACGTACTCGCT
AGCGGCCATCCTGTCGACACGGTACCAACAATCGGACTCAACGTTAAGATGATCAAGCGC
GGCGGGGTGCAGATGAAGTGCTGGGACATTGGGGGGCAGGCGCAGTACCGGGGAGAGTGG
GGGCGATACACGCGAGGCTGCGATGTTATCGTTTACGTCGTCGATGCGCATGCTGAGGAG
AAGGCGGCGCTGGCGCGAAGAGAACTGCACCGGTTACTCGAAGACCAAGAGTTGGCATCC
ACGCCTCTCTTGGTCCTCGCTAACAAGGTGGACCTCGAGCCGCACATGTCGGAGGACCAG
GTCATCCGAGAGCTCAACCTTGACTACGTGACGGCAAATCCGTGGATTCTCATCCCCATC
TCCGCCCTCAAGGTGGTGAACATCGATCAAGTCTTGCAATGGCTTGTCAAGCAGTCCAGA
GGCTAAATTTTTTTCGGTAGACTGGCTGTGCTGTAGGGGAAGTTTGTTCCTTCGTTGTAC
CCCCCCCCCCCCCGAGCCGGCCCCCAAATATTGCAGCTCTGGACGGAGATGTTAAGGACC
GTTGTTTAGTCGTATTCATAGTACACGAACGGTCATCTTAACACTTGTGTCCAGATTTGT
GTGT
>NODE_20538_length_1024_cov_60.154574_g5066_i3
TGCTTGTGTGTCCGCAGTAGCAGCATGAAGTGCTCCCGGTTGTCTTGCGTCGTTCTGGCC
CTTGCTGCCCAATGTGCTGCCGGCTTCCTCGTAACAGGGAACCACGGTCTGATGGTCCCT
GCGTTCCGACATCGCGAGAGCACGAGCAGAGCTGCAGTAGAAGCTCCATCTCAACGGGGA
GGCCGCGATACGCTTACGATGGGAGCAGCCGGCAAGAAGAGGAAGAAGCTAGAGAAAGAG
GCCTTGAAGTCCGCGGGTGGTGCCTCCAAGGCTGTGGCTCGTGAAGCTCAGAGGGAGGCG
CAAGTCCTTGCCGACGGCTTGCTGGAAAAATGCGCCGAGCCAAAAAGGGATCTCGCCGCG
ATCTCCGCAGATGTCGCCTTGCTTCGTGCGCGAACGGGTGCCCTGAAGCCATCCTTGAGT
AGCGATCTGGGGAAGGACTGGCGGCTGGTGTTCGCTAGTGACGACGACGCAATTTCCGTT
GTGGGCACCGGGTTGCATAAACTGCCGCTTACGAGAATGCAGGTGAGGTGGGAATGACCG
CGATGATGCTCCTACTATTCATACTACAGCTTCTGTTTAGATTATTAGACTCCGTGTGAT
CACAACTTGACGTTCGGCATTTTTTTTTAATCAGTAACAGCCGCCAGCACGACGACTTAT
TTAAAAAATTAAAAAACAACAGGTGTGAGCTCGAGGATTTCGTCGAAGCTCATCTTTGCT
AGCTGAGTGTAATACGTACCAGTACGACGAACAACCACGAAATTCTGCTATGATACGCAC
GAGTAACGATACGGATCCGAGGTACGACCGTGTGTAGCTCGCTGTAAACGTCCTGCTCTT
TCTATTGTTTCGAGGATAAGCTTCTGCCGTTGCCACTAATTTAGGTGACTCGGTTGCACG
AATCACTGTGACTCGTCGCCCCGCGTGATGACCTGGGTGCATCTTCGTTCTCACCAGCCA
GTAAAATATATAGCAACAGTTATTAATAGTTCGTGTGCAACCTATTGCACATGTCCTATT
TTAC
>NODE_20539_length_1024_cov_45.711882_g17005_i0
GGGGGGGGGGGTGGGGGGGGGTGGAGTGGGGTCAAGGACGTACAATAAATAATGCTCGGT
GCGCCTCGTGTCTGGGCTGAGTCTATTGTGAGTGACTCGTGGAGATGCGCCTGCCCACTT
TGCGTTCGTGTGCTTGTGTGCAACACCCGAAGGCTTCCAAGCCATCGTTTAAGTTGAAAA
ACATTAAAGCCTAGCGTTGGAAAGAATGCTGGGACGATGCGCGTATGTACCCCAAAACTA
CAGTATTATACGTACCTGGTACGTGTTTTTGGAGTCGCGAGGAAGGAGCGAGGGGGGGGG
GGAGAAGAGCAACGTTTTTTCGTGTAGCCGCTGTGTCATAGTCGCGCAGAGGGAGATGGA
GAGAGGAAGAGTGAGCAGAAAAAGAGAAGCAGCTTTCGTGCCAGGTCCGCGGTAGTCTCG
GGAGCAGGGTGGAGACAAGGAGGCAGAGGGGGCAGATAAGTGCTCTCTTTTTCCGTGATG
TTGCAGCAAAACTTGTGACTTTGAAAATCCCTCCACGGAAAGAGATATTTTAGCCAGGTT
TGCGGCCGGTTTCGTAGCCAGGGAAGACAAGGGTGCCGTGGTTATTGGCGGGTGTGTAGC
TTAGCGATGATGCTTTGGTGGTTGTCGCTAGCATCAGCACGTACAGATCAGATCAGATCA
GATCAGGTCAGATCCCCTTTGTGGTACGATCTATATACAGTAGATATTTCGGGGAAGATA
AGACCCCTGATTTTATATTTTGTACACGATCTATAGGCCATGTTTTCATATTTGCCGGGT
GGGAAATGCATGGCACGGGTCTTGAACTAGTGTGTGCATGTTTGCCCAGGGGGTGGGGTC
TGTATGATATGTGCGGCTGTTGCACACCATATCATAACGGCAAATATACTATCAAGATCG
TGATCAAGGTCTTGACCAAGATCGTCTTGACCAAGATCGTGATCAAGATCGTGATAAAAT
ATCGTGATATATCTGTCCGATGTGTGGACGGGCATTCGCCAGATGTTCCGGCACGGGTGT
GAGG
>NODE_20540_length_1024_cov_39.272345_g17006_i0
TTGGTTGTTGCTCGAATGCTCGAATCGTATATTCGTCTGTGACACACTTTGACACCAGGG
GGCTAGCGCACGGGAGGGAGCATGGTGGCCCAGACAAACGACAGCCTCGCCACTGCGAGC
GCGATGATCCGCATGAGCGAAATAAGCTCCGCCCTGGAGGGGTTGAAGAGCAGGCGCGAG
GACTCGGTGAACAGCCTCTCCTCTTGGACGACGACGGTTGCTACGCCTCCGATCGTCACA
GGTTATGCGTCTAGCTCGAGCGGATCGTCCTCCTCCTCGGAAGTTGCGTCGCCCTATGGC
AGCATGCGTGGCAGCACCACCAGCGCCGGGGCACGGTCCGTGCGCTTTGCTGACGAGTGC
GGGGGTGAGCTGGTGAGCGACGTGCAAACGACGGCGAACTGGTGGGAGGAGATGGTGCTC
GGGGTAGACCGATGCGAGGCCTGCGGTCACAAGCAACGACAACAGGCCAAGACACCAACG
ACAGCAGCAGCAGCAGCAGCAGCAGCAGCAGCAGCAGCAGCAGCAGCAGCAGCAGCGACA
AGCTTGCAGGTGGAGGCCGGTGCTAGCAGCAGCTCGGGCGGCGGCTTTGCCGAAGCCGCC
CAGGAACACAAGAGCAGCGCACAGCAGGCGGCCCCGACGTGCGAGAGGTGCGGGGTGCGG
CGGAGGGAGGGCTCCCCGAGCGAGCTGTTCCGGTTCATCGAAGAGCTTAGCCGCGGGGTG
GAAGCTACTTTGGTCTTTCCTGGTATCGTCGGGAAGAAAAGACGGTCCGTGATCCTGTAC
ACCGAGGACAACGGTGAGTCCATCTGCTGGATGAGGACAGGGGGCAAGCCGGGGCAGCCC
TACCGACTCCCATGCAAGACTCTGCTGGAGGTCAAAGACAAGGCGGGTGCAGCAGTTGCG
GTGGGTGCGGTGGGTGCGGGCGAGCGACGGCAGCCGGTGGCGGCGGCGGCGACGAGGGGG
GGTGCCCAAGCGCGTTTTGGTGCTGGTTTGCGAAGAGCGACTATTACCAGGCGCGCGTCT
GGCC
>NODE_20541_length_1024_cov_32.105152_g17007_i0
CCATCCCCTCTCGCCATCCCCCCCCTGCCACGGCCGCCGCCACGACCGCCGCGACCGCCG
CCGCTATCTCGCTCGGGGATTTTTTCGCGGTGTCCCCTCCTCCCCTGGCTGTGCATCGCC
TCCTGCTTCGCTTGGAAGGCGTCGCCCGTGTTTGTGGGTTCGAGCGGGCCGTCCTTCTTT
TCCTTCACCTTCTTCTGCTTGCCCATGTCCAACGATCGGTCCCAGAACGAAGACGCCCGG
GAAATCTTATCTTTGCCCTCCTGGGTTGCCTGCTGCCGCGAGAGTCGCGCCTGCAACTCC
TTGGCCGCGGCCTGCTGGTGGAGTGCCTCCCCATCCAACCCCGAAGCGTCGGCGGCGCCG
TCTCCCTCGCCTGCGCCGGGCCCCTCGCCATCAGCCCAGGAGCCTACCTTCTGCTGGAAC
ATGTCCTGCTTTTGTCTCTTCGACGGCCGCCAGGCAACGCCGACCTTGTTTCCGGTGACC
TCCACCTGCTCCCTCTTTCCTCCAGACACGTCGCCGTCGGTACTCTGCCGGCCGTCGGTA
ACGGGTGCCAGCGTTTCCGCCGTCGCCGCCGCCACGGCCGCCGCCCCCTTACGCTTCTTT
GGCATCACCACCTTGGAGGCGTTTTCCTCCTTCGTCGCGCCACCCCCGCTAACGTTACCG
CCTCCTCCTCCTCCACCGCTGGCATCAACATCGACACCGTCTGACGATGATTGCCAAGAC
CCGCTGGCATCAAAATCGACACCGTCTGACGATGAGTGCTGCCACGACCGCTCCTGCTGC
TGCTGCTCCTGCTGCTTGTCCTGCTGGGAGAGGTCGGTGGTGTTGCCGCTGCTCCTCCCG
TTAGCGCCGTCGCGGTCGCGGTGCTCCTGGGCAAAGGAGGCGAGGCTCGGCGACTGGAGC
CAAAGCGGGTGGTCCCCCTCCGATTCCGCGGAAGCTCCTCCAGAGGTCCCACCACCTGTC
GCCGCCGCCGGTGCCGCCGCTGCCCCCGCCCCTGCTCCTGGCACCGCGCCTTCTAGCGCT
ATCC
>NODE_20542_length_1024_cov_24.534175_g17008_i0
CACCAGCAAGATACCTCCCTTGTGCCGAGAAAAATTAGGGAAAGCGAAATCGACCGCAAG
TTCAAGAGCCGGTAACCGCCCGCCCTGCTCTTGACCAATCATCGACGACGGTGAATTGCA
CTGTCCCTCTCCCTATCTCTACGGTCGCGATCCCTGTCCCCTCTGTCAGTGCTCCTAGCT
CGCTTCGTCCGCTTGGAGGAAGGGCTGCCGCTCCTGCTCCTGCTCCTGCGGTCCTTCTTC
CTGTCGTGGTCCTGCCCCCCCTTGCCATCCCTCTCCCGACCCCTGTCCCTACCCCTGTCT
CTGTCCTTGTGCGAATCGCGGCCTGCCTTGCCGTCTGACCCGCCGCTCGACCTCGACCGT
TCTCCTTCGCGTCCTCTCCCCACCCCAGCCTTATTATCCTTGTCGGTGTCCCTGCTGCCG
CTGCTGCTGCTTGCGGCCCTAGCTCTGCTGCTACTGCTGCCGCCGACGTCGCGCCCGTTG
CTGCTTCCCTTAGAACCACTGCCGCCGCCGCCGCTGTCTCTCGACTTAGTTTTGTCCCTC
GACTTGCTGTCCTTCCCCCTGTCCCTGTCCCTGTCTCTGTCCCTTTCCCTGTCTCTGCTC
CGACCGCTCTCCCTGCCCCTCTCCCTGTCTCTGCTACCACCGCTCGAGACGCTCCGCGAC
GAGCTCAACGTGTTTGGCGGCCGGTCCTTCCGCAGCGTAGCCTGCTTAGCGCGAGCCTTG
CTCTTCTCCCAGGACTCCACCATTTCCGCGCGCCTCTCCTCGCACTTCGCTTGCACGCCC
TCCTCATCGATACCCTTGGCCTCCAGCTCATCCCTGAGCTTGAGAATCTCCGTCTCCACC
TTGCGGAGCGCGGCCCGTTCAGCGCTCTGCTCCTTCTCCGTCATCTTCGGCACCGCCTCC
GCTCCCCCCACCCCAGCGCCGCCAGACCCCGCCGCGCCCCCCGCCGGCTTGCCACTAGAA
ACCTCTCCCTCCTCCCAGCCGGCATCCACATCATCTCCCCAGACGTCAATCTTACCGGGC
CCCG
>NODE_20543_length_1024_cov_21.971609_g17009_i0
GCGGGCGTGAAGGCGGCGCAGCCTATGGCTCAATTCACGGGCGCCGAAGGCGGCGGTGGT
GGTGGTGCCGGTCTGGATGTCCGAAACGGTCCCTGCACCGCGAAGGGGAAGGTGGGGGTG
GTGGTGGAGCAGCAGGAGGAGGAGGAGGAGGAGCGTGAGGCGTTAGAGGTTGACCAAGTC
CCGCTGAATGAGCTCTTGGCAGACTTGGGAGTGGAGCGCAGCCTCAACGTCACCGCCTTG
CTCCTGGCCAATACGGAGATGCTGGGGCACCACGACGTCGACTTGCGCTCGTCGTGACGG
TGAAGAAATCGCGGTTCGTGGTTTTGTTTTCTCCCCGTCTTGTCTTGTCTTGTGTTCGTG
AGACTTTGCGGTCGTGAAATAATCGCGGTCCCCGTGATGTTTTGTGTGAGTCTGCTGTTG
AATGAAATAAACGCCATCATCGTGTGGTTTTTTTTCGCGCTGTTGAAAAGTAAATCGCGA
TGTCAAGTGATTTTATTTTTTCGGCGCTATGAAATTATTTTGCGGTTCCCGTGATTTTTT
GTTTTCGCGCTGTGTTAGTGTGTGTGTGCGTGTTTTCTTTTTTCTTTTTGTGTGTGAGTA
TCGATGGTGGGAGGTGTCGACGAAACGCGCGCGCTTGTGTGTGTGCGTTCGTTCGTGCGT
GCCCCCGGGTGGTGTCGAGGAGAACGGTTTGCGTGTTGAAGTGGCAACAAAGGACGACAC
GCAACCCTTTTACGAGTGCACTCACTGTACAGAAACTTACTGCTGTATACCTGACTCTAA
TTGCAAGTGTCTGACTCTAATTGCAAGTGTCTGACTCTAATTGCAAGTGTCTGACTCTAA
TTGCAAGTGTTTAGTCTCCTGCTGTCCTAAAGGATTGTCACCTTGGTTAAGGGGCTCTTT
AGACAGGACGCGCATTCTCATATTGTTGTTGTTGATGATGACCTTTCGCGATGATCTCCG
CGAAATCAACAGTGCGCCAGACAAACCTTCTTTTTATGATTGTACGGAGGGAGATGGGAA
CGGG
>NODE_20544_length_1024_cov_18.732913_g17010_i0
CCAACTTCCGCCAGACATGCCTCCACCACCCCCAGCACCAGCGTGCATGGCGCCGACTTG
TCGCCTTTTTGCTGCCCCTGGTCCCGGGCCCGCTCTACCTCCACCGCTTCCACCGGAGAC
GGCCCCTCTCCCCGGTGCGCTGCCGGCAGTGCCTTCCTCTAGCCTCTTCAAGAACGCCTG
AGGGATGTCTAGTCTGGCAACTCCCCCCGCCCTGACTTTTCCGAGGCTGAACGGGCCATA
CCGCGTTCTCGCCAGCCGGTTTACGTTAAGGCACAGGTGTTTGCAGATTTTTCGGATCTG
TCGGTTTTTCCCCTCGGTGCACTCGATCGTGAGCCACGCGTTGCGGCCCTCTCTGCCCTT
GCCCCCGCCCCCCTCCACCCTGACGAACATCCCCTTGTATCGAACTCCGTCGATCGTGCA
TCCCGAGCGCATGGCCCTCAACTTCTCCTCCGTTATGTTACCGTAGACGCGAACGGAGTA
GGTCCTGACGATGTTGCTGCTGGGCAGCTCCATCCTGCGGGCGAGGTCGCCATCGTTCGT
GAGCAGGAGCAGCCCCTCCGTGTTGAAGTCCAAGCGACCCACGGGCATGAGCGTGTCCGG
CAGCTTGACCTTGGCCAGCCTGTCGAAGATCGTCTGCCTACCCTGGGGGTCCTGCCGCGT
CACCAGCTCGCCCCTCGTCTTGTGCACCAGCCACAGCTTGGGCGTGTGCTCTTCCTGCCT
ACCCAAAGACTGACCATTGACCTTCACCACGTCGCCCACTCCGACGTTGAGCGCCGGGGT
GCGAACCTCCGCCCCGTTCACTGTGACCACGCCTTCCTCGATCAGCCGTTCGGCCTCGCG
CCTCGAGGCTATGCCAGACCTCGCTATGCGGCGAGACAAGCGCATCTCCGAAGGGTCTTT
TGCCACCGCCGCCGCCACCACCCCCTCTTCCCTTTCCTCCTCGGCCTCCACGCCGTCGAA
ATCCGACCTAAAAATGGCATTTTCCTCTCCACCCTCTCCTTCCCCCCTCGGTCCTAACGC
AGCT
>NODE_20545_length_1024_cov_17.902208_g17011_i0
GCGGCTCTTCGTCTTCTTTTGGCGGCAATCGTGGCAATAGTGGTATGGATAGTGGCGGTA
GTGGTATGGATAGTGCCAGCGGCAATAGAAGGCATGGAAGGAGGCATATCCTTGGCGTGG
GGTGCTGCGTAGAGACGGACCCGAACACTTCCACCTTGAGGGCGCTGGAGTGCATCAACC
TTTACAAAACTTGTTACTTTTCGCGAGCCTGGTCGCCTTCCGCTTCCGCGGTCCCGTTAC
CGCCGCTACGACCAGACCCCCGTGGGGAGGCGGCTTTCCAAACCGATGGAAACCCTATTC
GAAACGGCGGCGCGGTTAATGTTAGCGGGGTGGTGGGGCGAAAGGGTGGCGATAAGAGCG
ATCACGGGGACGATGGAATGGTTGATGGCGGGGAAACTTTGGAAGAGCGACTTCTCGGCA
TGGTGGAGAGCACGGGGGGTGCCACGAGAGAACAACTCGTCGCCAAGCTGGGCAGTGAAG
GACTGTGTCGTGGACGACAGGACGGCGAAGAAATCGCGGCAGCCTTAGCCGAGATGCAGC
TCCACGGAGCTATCTACCTGGCGGGGGACCGCTACATGGCGCTTTGAATCACACACCCGA
ATGGCTTTTAGACCGGCGCTCGGAAGGACGCTTGGAATGACGGTCGAAAAAGCGCCCGGA
ATGGCGCTCGCAGTGACACTTGGAATGCCGCTTGGAATGCCGCTTGAAATGCCGCTCGGA
ACGACGCTTGGAATGCCGCTCGGAACATCGCTTTGAAAGGCGGTTGGAATAGCGCTCGGC
ATGACGCTCTGGTTGACGCTCGGGATGCCTCTCGGAATGACGCGTGGAATGACTCTCGGA
ATAGAGTTTGGGATAGCGCTCGGAATAAAGCTCGAATGACGTGCGGAATGCTCTTTAGCC
CTGAATAGTGCATAGAACGACGGCCTGGCTGAACGGCGCTCCGAGAGGATGCTCTGAATA
CGTCCGCGCGAAAAAAGTTGTGGTGCACCATCTAAGGCGCGAGCTCACGTATTTTGATCT
TTAC
>NODE_20546_length_1024_cov_8.664564_g17012_i0
GCCGACCGGAAGGGCCCGTAGCGGCCGTGGACGCTTGTTCGCGGCTGCATTCGTCGTCAT
GAGCGGGTTCAGAGGACGGCGACAGTGCCTCCGCGTCGAGCGGGAAGAGCTGGACCAAGG
ACACGAGCAGCGACGGATCCACGGGGCACTCCCCCAGCATGCCTAACCGCGTCGCTGACG
AGATGGCTTCGTGGCCGAGGCTAAGCTCGATGTCGGCTCGAGGAAGCGCGAGTCCCAGCA
GAAAAAGGCGGATAACGACATCCAGAGAGTCTCTGGGTCTCCCCAGGGATGCAAGAGTTG
CGGCATGTGTATGGTCGAGACTTTTGCGCAGGTAGTACGGCCCGGGCAGCCGCTGCGCCC
CCATCGCGCCGACAGCGGGGCCGAACCTTTCCTGAACGCAGAAGGCCGTGTAGCCGACGC
CCGCGAGGGTTCTGCGGAGGCACCCAACCGCGTCGCCTACCGCGTCACTGATGGCGCCGT
TTACGTCGGCATTGGTCGCGTCACTAGCGGCGCCGCCCAAGAAGTCGCTGCCTCCGTCGC
AGCCCGTGTCGGGGCTGTTTCCCTGCCCCGCCATCTCCCAGCTACCGTTCTGTTCGCCAC
CCGTATCAACGCCATAGTCGTACGTGTAGTCCTCTTCTCGGAAGCCTCTTTCTCGCGAAA
AGGCAAAGGCGGCGAAGACTTCGTCGATGCCCGATTCCACGGCGAACTTGGAGTCCGTCT
CTCTCCAGTCCGGTCGGAGGAGCATGGACTCGCGGAAGAGCCGTAGGGCAGTTTCGCGGG
CCTGGCGGGATCGGTGGCGACGCAGGTGGAGGGACCTTGCCACGGCAAATCTTCTCTCTG
CGTCGTCCCCGGCGCCGGCGGCGGTGGCACCGCTTTCGTTGAGATTGTATTTGCTTTCAC
CGACCCGTCTTGTGGCGGTGGCGCTGTTGTCGGCGTTGGCGTTGCCGTGGGGGCTGCTGC
AGTCACGCTGGTGTTGTTTCGGAAGTGCGGCGGAATGCTGGCGAGGGCCTCCCCTACCTA
CCGC
>NODE_20547_length_1024_cov_6.940063_g17013_i0
TCACCTTGCACTCGCGACGGATGTCGTGGCGTCGACGCAGAGACCTACGACGCCATCGAT
TTTGCACCCAGAAATAAATCAGGCACCGGGAAGAATTCTCCCCTTCCCATACACAGCATA
TTCGATAAGCCGAGCAGGTGTAATGGCCTTCCTGCCCTGCGAGAAGAGCATCCGTGCCAC
TGGGTTTTGGCCACGGCGCGGTGGTATGGACATGGGCCCTGGCCTACGGTTGCCCACGCA
ACCCCCACCTAGTGTGGTATTGGCATGCGCCGGCTCTCTTACACTGTTTCCTCTGATTTT
TCAGTTCGGTGTCTTCCGCCATCAGATTTCCTGCCCCAGCAAGGTACTATGTCCAGTGTG
CCCCCTCTGTGGGCGGTTGCCGGCGCTTTACAGTCGTCGCTTCCGTCTGCGTGCAAGATG
TTTGCACGACCAATGAAATAGCATTTACAGGAGTATGAACCCACCACCACGTTAAATTTT
CCCCTGTGTCGCCAGCATGCATCCTGGTATTGCCCTATAACAAACGGACTGAAGGACCAT
ACAGGAACGAAGCCAGTCGCACGTTGTAGCCACAGGGTACTCGTAATCTTGAATCAGTAG
AGCGCAAGGAGACTACTTCCCGGATATCTCGTCTGTTCATGCTGAGCTCTTCCGCTGCCG
TAGGAGTAGCGTCTCGTCGTAGTGCTATCACGCATCGCGAAGCGGAACTGCCCCCACTTG
CGCCCGGCGCCGCTTCCTCTCCTCTCCTTGGCACTAGCTTATTGGTTCCTCTCCCCTCCT
CGGCACTTCGTAGCTTATTGCGTAGCTCGCGTAGACGATGGCTTGAAGTGGCCGTTCTCA
GTTCTCAGGCGCCATGCGGGTACCCGTTCAAACCTCCCAACACCCAACAGCAGTGCTGTA
ACCGTACGTACCGAGGTTCATGCCCACCACAACCATCAAGGTACAATGTAGCACTGCCAT
CGAAGGTAGGCCATGTCACGGACGCTCAAGCTATGTCTCTACTTCTGCTCCCCCAACAGA
TGCG
>NODE_20548_length_1024_cov_3.995794_g17014_i0
GCGATGAAGAATGAAAGTGCCCTCGTGAAACAGGCCTCCTTACGTGGAATACCGGCTTAA
TACCGAATCTCGTTGAGGGCCCTTCTTGCTCACAAATAAAGTGGAGCAAGCACATGACAT
ATCTGAGCCATATCTAAACCAACCACTCTGTGAGTTGGAGCTTCGTCAGCTGGAGGAGGC
GAGAGCAGGAAGGTCACCAACGCTGGAGCCTGTTCACCACGAGGACCCAGGTAGTGTCAA
CGCACGAGCTCGGTACAAGCTAAATCGTGTGTCTTATCAGAAGTCTAGGATGTTCAGGGG
ACCCCCGGATATCGGTTATCACGAGCGGCAAGCGATAACGGGAAACAGGTACCACAAACT
GCCCTGACCTATATATGTTGACCAGACGAACCGTTTGTAGCACTTACACAACAGTCACGG
GGCAATCTTCGCTCGTACCTGATCTAAATCGCCAATCACACGCGTGGCTCCCGGGGGTGG
GCTGGCTATTTATTCACCGATCACATGCCAACGCATGCCAGGCCAGGGAAATAAGCCGTC
CAAATTTGGAACAAACCCTTCCTGGATTGTGTGTAGTTCGTTTTGTCCGACCAACTTACT
GGACCAAACTCCCACACCTAGAACAGATCAGATAGCTCATGCTCTATCTATCTACAGTAG
ATAATCTAGTTCTTCACCTGCGAGAGGCTGTGCAGGATCTGCACAGCACAGATCTAACAG
GCGGGGAACATGCGCTAGATCACGCTGATTCAACGGGTCGCACCCTGTAACATGAGCCAC
ACCACGAAACATCGGGAATACACCTGTTTCAAAATATCTAAAAATATCTACATCACCTAT
TAATAGTGGGATGTTTTGTTTTACCATGTCCTGTTTCTGTCGTACTACTACTTTCTAGTC
AACTCCTTCATGCTCTGCGAGAAACAAAACGTCGTTCGCGTTGATGTTTACATTCCCACA
TGTATCCCCTTGATATGGCTTAGTCGCCCGCGAAGCATACACGTGCACGCCATTTTGATA
CGTG
>NODE_20549_length_1024_cov_3.757098_g2700_i2
CAGGTAAGATCCAGGGAAAACACCCCAATAATGGACAGGAATTTCTCGAAGATCGGCGGG
TACTCCACGTTCGTGATGTTAGAGAACGATGCTGAAATCTGCCAGACTACTATGACGATT
TTGAGCTTGGACAGGGGGAGTCCCGTCAGCACTCTCCCAATTTTTGCCGCAGCCGTGCCG
TCCCCGTTATCGTCTTCTGCCCGATTCCCCTCCCGCGACATCGACTGTTCTCTGCGTCTC
CTTGATCCCTCGACGTCAACCCTAATTTCCGGATCTATTTGCGTTAGTGGCGGGCTAAGC
TGCGGCTGCGCCGCGTTTTCCGTGGAGTCTTCGAGTCGACCCTCAGAGTCTGGTGGACCT
TCATGCGCCCGTTCGCTGCGTATGTCGGAGATAACTTGTTGATTCGTGATACCGGAAGGG
TTCGCATGGTGGTGGCTAGCTGTGCTAGATTCATCGGTATTTTCGCCGTGACTGTTGTTC
TCGTCACGGGTAACAGTCTCCTGTTTATCTTCTGCGGGTACTGTCGGGCAAGATGGCGTA
TCGGTGTATTGTGTGGGCACCTTTGCTGCGAGGCCGGTTTTTCTCATTGTGGGGTCTGGC
CGTTCCGAAGCCGAGCGTCTGACATCACCTGGTCTACTCGGCAGAAACAGACTTCCACCA
ACTCTTCTCGACGAGCGTGAACCGACTTTCAGGTTCCTTCTGCTCGCTCTGTCGATCCCA
GTACTGCTAGTTATTCTGCTGCCTCGCACGTAAGGCTTTGTCTTTCCAAAACGCCGGCTC
ATCTCAATTCCATGGCCAGGCAAATCGTTTGATCTGGTGCCGCCAGTGCTGGTTGGACTG
CTGAAATCTACACGGCCACCGGCCTCCTTTCGACTCAGGAGCACGGAACCCCGGAGCTGC
AACCTACGGACAGACTGCTTCGTGCTAGCCACGGTGGATGAGACGGCCCCCCTCCCTCCG
ACCTGCTCATAGTTTCGACAGCATCGTTGCACTTATAAGAAAGGTGTTCTTCACATAGTT
TGTT
>NODE_20550_length_1024_cov_3.705573_g17015_i0
GCCGTTGAAAACAAAACCGTGATCTGGAGACATCCCGCTTCAGATAGGTGGCTTTATTGT
TTCATGGGTTGGTTATTGCTTTTCCCTGGTTTATTTGTAAAGAAAGGAAACGTACGTCCT
ATGCTAGAGTAAGGCTACATAAGATCATCCTCAAGCGAAAATAACGAACAGGATGCCAAA
ACCTTGCCGGACGTCTTGCGACCGCCATGATTTTGTTTGCCACGTTGTGATGGCCTGTAG
CCGCGGGCGCGGCTATTGCTCCGGTCGCCACTCGTTGAGGTTAACGATTTATCGCCTCGT
TGGTGGTTGTCGAGAACAGCCCAAACAGCGACGGATCGCCTCGGGGACGTTCACCCAGTG
GGAACATGCCATGCATGTTGGATAAACTCCAATCGATTCGAATCGATTCGATTCGATTTG
CAAAAAATAAAGTATTTTGGGACTTCTTTTCATATCCGATCTAAGCGATTTTTTCATGCC
CCAAAGTACAAATGTCTTTCCGGTGATTCATGCTTTGACCAATCAGATGAAAGTCCGCGT
CGAATTATGAAACAAAATTAGATTTGAAATCGATTAGATTTGAAATTTTCTTTCGTTAAT
ACGGGCCCTTAACCCCAACACTATAACTTTGACGCAATCAAAACATCACTACTTTTGAAC
CAATCAGACACCAGTGTTTTGACCAATGAAACATCAGCATTTTCCCAAATCAAACGCCAG
TGGTTGACCAATGAAACATCAGCATTTGGAGTCTAGGAAATTAGTGGTAAAAAGCCTCTG
CTGGATTGGCTGGCTGGCTGGCCTGCGCGCTATTTTCCCAATCAAACGCCAGTGGTTGAT
CAATGAAACATCGGTATTTGGAGTCTCCGAATTTGTGGCAAAAAGCCTCTGCTGGCTGGC
TGGCCTGCGCGCTATTTTTCCAATCAAGCGCCAGTGGTTGACCAATGAAACATCAGTATT
TGGAGTCTCCGAATTTGTGGTAAAAAGCCTCTGCTCGCTGGCTGGCTGGCTGGCCTGCGC
GCTC
>NODE_20551_length_1024_cov_3.470032_g17016_i0
CTGCTTCATACAGGTATTCCAACCGCCGTCGCCACCAACCCGTGTCCGGCGATAATGAGG
CGTTGCTTACGCGATGGCTGCATGAAGAGGGCGGGCTTTGCTGTCAAAGGTAATATGGCG
GCGTACTGCAAGCAACACGCGGAGCACGGCATGGTGAGCGTCGAGAGCAGGCTCTGCGTA
CATAACTCTTGCAAAAAGCAACCGACTTTCAATGTCGAGGGGAGCAAGACGCCTGCTTAC
TGCAAGCAACATGCTCACAACAGCATGGTGAACGTTCGCAGCAGGCGTTGCTCATATGAC
ACCTGCATGAAGCAACCGAGTTTCAATGTCGAGGGTAGCAAGACGGCGGGGTACTGCAAG
CAGCATGCGGCGGATGACATGGTGAACGTTCGTGGTCAGCGGTGCTCGTATGACACCTGC
ATTAAGTGGCTCATTTTCAATGTCGACGGCAGCAAGACGCCGGTGTACTGAAAGCTACAT
GCTGCGGATGGCATGATAAAAGTTTGCGGTAGGCGTTGCTCATATGACACCTGCATGAAG
CGGCCGAGTTTCAATGTCGAAGGCAGCAAGACGGCGGTGTATTGCAAGCAGCATGCATCG
GATGACATGGTGAACATCATCAGCCGGCGTTGCACACATGACACCTGCACCAGGACACCT
ATCTGGGGTTTACCAGCTGGTCGTATGGCGACAGTGTGTTCCAAACATAAAAGCGAAGTT
TTGGTAGGCCAATTGGTTAGTTTTAATGTCAGGTGCCAAGTGGTGAATTGTTGCCGAACG
TCACGGTGGGGACTCAGTGGAAAGCAGCCTACGCACTGCCACCAGCACGGCCCCTTCCAG
GACGGCTTCATCTGCGTTGGAAAAGCACCTGCTAGCAAGAGAGCTCGCCGTAGCCTCTCG
AACCGTTCCGTGAACCCCCCTCGAGTTGACGTAAAAGCTGAATGTATGTTTTGAAATGTT
TCCGAGCCATCCGGAAAATGAGTTTGAGGAGTTAGGTTGGACTACATCCGTGCTACATCT
GTGC
>NODE_20552_length_1024_cov_2.638275_g17017_i0
GTCCGGTATTTGCTCTGTACCAACTCGGTACCGGTATCGGGTATTCAGTGGCACGACAGG
GACGCATTATGACATCAGCACATGTCTTTTGTGGCTTTGCTGGCAAAACACCCTTCCACA
TACCTAATTACCGAATTGAGTGCGACAGCTCGCATCTATCTCTGCTATTTTTATATTCCA
AGGCTACTGCTGTAGCAGCAGCAGCAGCAGCAGCAGCAGCAGTAGCATCAAGGCGCGAGT
TCGCCGCGGTTTACATGCCGAGCTTAGATCGGGCTTCAAGCGTAGCACTCCCGGGCGGTG
GCACACATGGACTACCTGTACGGCAAGAGGGCACCTTGTCGAAATCCAAAGCTGCTGCTC
CTGCTGTTGCTGTTATTTTATATTAATAGCTGTTGCTGCTGCTTCTGCTGCTGCTACTGC
TGCTGCTGCTGCTGCTGCTGCTAACCGTGTTGTCGCGTGCTATTTTTATGTACTTTCTTG
GGATAGCGGCGACGACACTGCTGTTCACTCTGCAGTTGCCGCCGCCGTCTGTTTGCTGTT
GCTACGTATTCATAACTGAAGTTCGTGAGGGTGGGCCCCGTGTGTGTGCATTGCGTACGG
ATAAAATATCTTCGATACGGCCTCGATACCGGTACCCGACAGTTCGATACGGTTCGATAC
GGCCTCGATACCGGTACCCGACACTTCTGTAAGGTTTGGTACAAACTCGATACCGGTACT
CGAATTTAATTTTTCGGTAAGTGCGGTACGCCCACTCCAATATACCTCGGGTACCGGTAT
GCCCTTCAACAACGTACTGAGGGTGCCGGCATTTCTTCGGCTACCGAACACTCCGGCATG
GCTCAGTGCAAACTCAACACCGGTATCCGATACTTCGGTAAGTTCGGTACGATCTCAATA
CCGGTATCCGACACTTCGGTAGGTTCGGTTCGACCTCAATACCGGTACCCGACACTTCCA
TAAGTTCGGTATGAATTCGACACCGGTACCCCGGGTACCGGTATACCCTGGACCACAATA
CCGG
>NODE_20553_length_1023_cov_912.569474_g7474_i1
CAAATGCTCCCGCTGCCCCCTCGGCAACCGGTCTATTGCAGACTCCAAGCACACCGAGCG
AGAACACAAACAAACGGGCGCCAACGCGTAGCAACACACAACTCTCTCAGACTCCTCACT
CCCCCGTCCGCGAATTGACAATGAAGATTATCTGCGGGCTCGCCGCCTGTGTGGCAACGT
TGTCGCCCCCCGGAGGAGCATTCTTGTTTCCTTCTGCTTTGCCTCCCCGCCGACTCGTAG
GCAACACAGCCATGTTGAAGTCCGCATGTTCCTCTTCTTTGGGTGCAGGAGCAGGAGGAG
CGATCGCCCCCGTTGCTTGCCGTCGCCGCCGCAGCGGCAGCAGCAGCAGCAGCAGTATCC
TACGTGCTGGCGCTGAGAAGGAGCCGGAGGTGACTGTGTTCGACGCGGAGGGGGGTGTCT
CCTGGGAAGATTACAAGAAGCAGAAGCCGGATGAATATAAGTTGGACAAGACGGACGAGA
TGCAGTGCTGGGAAACGGACGAATGTCCGGTTGAAGACGAGCAGAAGTTCACCAAGGCCT
GGCACATACACAGCGCCGAGAAAAACCCAACGACCGAAACGCACTTCGACAGCGAGGGCG
AATGGGAGGAGGAAATTAAAGGCGCATGGTCGAAGAAGTGGTACGAAGATGTTGGGGCCG
ACGACCTTCACGAGGAGGGCGGAGCGACCGAATCCCAAAGCGGCTCCAACATTTGAGCGG
CGAGCCATTCGCCAAGTCCAGCTTCGCTCTACAGAGGCTTGACTTGCGGCTAGATTTTCT
CCAATCAGATCCGCGGGGTTACCGCGGAGATTTCATCTCCCGCAAACCGGGAGCGTGAAC
CTGTAGTTCAACGGTTCAAGCGCGGTCGAGGACATCATGATGCAGGTGCTTTTCGCAAAG
CGCACGCAATGCATATATTATACGTAGCGAGCCTTGCTCATGTTTAGTCAAGATAATATT
TCCTTCCTCAGGGGGCGGGGAGGCGGGGGGGGGGGGGGCAGAAGGGTTGGGGATGTAGTG
TCG
>NODE_20554_length_1023_cov_144.134737_g17018_i0
GTCGTTTTGTGGTGGATGAGATAGAAGGACGTTGGATGTGGTAGCCTTCCATTTGCGTCT
TATCGGTTTTGATTTGTCGCATGATGCTGCTACGCTTTTGATCTGGAGAGTTCTTCACTT
TCTGTTCCCTGAGTCTTTTTTGGAATACCACTACACATTGTCGGATGGCAAGCATAATAA
TAAATTGATGTGTGTTTTCTTCTCGCGGTTCTTGCAATGGCCGGGAGTCCTGCACGCTGC
GCGATGCGATTGGTGGTGCACACTACGGCAGCAGCAACCGTAGCAGCAGCAGCAGAAGCA
GCAGTAGGGGGTGCATCTACACAGTGGTAGTACTGTCGTAGTAGGTTTTACCGAGTCTCG
CCACCCGAGAAGCTCCCTGCTGTGCATACTGTCTGTGGCAACATGCACATGTATGTGTTT
GTACGTTTATCTCAATAAAAATATGTGTCCTACGGTACTGAAATACCGATGGGTAAGTAT
TTTGCGAGAAATAATGATGTTACAAATCCTTATTATTTAATACGCTTCGGTAGTGGTGGT
GGTGGTGTCGTTTTGGATCTTCAGGACTATGCCGGTTTCGGTATGCCCCGCGGGAGACCG
GCTCTACCGCGCGCCACCCGACCCCGATCGGCACCGCACCACCACCCCGGCCGCCCCACG
CGTCGGCCCTCGGCGACCCCGTCGAGAGAACGGGCCCCGGTTCCGACCTCGGCCAGAGGG
GATCGGGGGAAAAAGGCGGCCTCCCGGGGACCGGGGACGGAGCGGATCAGCGGGAGGGGA
GGGGTTCCCAGCGTATTCGGAGGTCTTTGCGGCCCGGGGTCTAATCCCACACTAATTTCA
AGATAAAACATCTCCACACTAAAATCAAGTAATTTTCCTGGCCATACTAAAATCAAGTAA
CTTTCTGGCCATACTAAAATCAAGTAATTTTTTCCTAAAGAGTCCCCCAGATGTGAAAAT
ATGGATCTCCAGAACTTCGGTCAAAATCAAAATCGGCCCATAACTTCGCGAGTTAGCCAC
TTT
>NODE_20555_length_1023_cov_140.472632_g13976_i1
CCCGCGCGCGCGCTCCACAACTCCCATAGCCTCGCTTCAAAGTGTATATAGCAAGCCATG
CTATTATATGTGTTTCGAGAGAGAAAAATGGTGGAATAGCGAAAAACGAACTGGTGGTCC
GATGTGCGCTCGCTCCTGTGCGCTATGTGCGTGCGCGTGAGCAAACGCAGTTTTTTTTTC
CGACCGCGTGTGTTTTGCTCCGCTTTGCCGGTACCTGACGGTCTCTTTTTTTGCTACTGT
TAAAACCTGATGTGGTAGTAGTACTACTACTGCTGCAAGTTTTTTTTTGTTTTCAGTGTA
TGACGATCATCCAGCTGATGAAGGTATAGAAGAAGAACACCGGGTACACCGCCAGCAGCT
TGCGCTCGTCCGAAATTATTTCTGAGATGAACACCTTCGACGCTCGCGTTGCCCACACGA
ACCCCACGAGCACAAGGGCCACCCGAACAAACACGTTCGTAACGGAGAACAAGCTCAGCA
CCAGGCAGAAAAACGCCGACACCAGCAGCGGGAAGACGCAGTACCCCAGGACGCACACGC
TCTGGAAGAACGAGATCGTCCCTCCCAAGAGCTGCGCGTTAAGTGTGACCAGTGCCGCGC
CGCACCACACCACCACGAAAACAGCCGCGAAAACCAACGCCCCCTGGTCGGTCGGAGCGG
AGCAGCTGAGGACGATGGAAAGCGTGAGGCAGACCATCAGCGGCCCCCACAGGTCCCAGT
CCTTGAGCTTGGTTAGCACGCCGTCCTGGTCCCCCCTCGGATTAAGCACGATCTTCAACT
TCGCTCCCACGGAGCGCAGGTCTCGCATGATAGTTTCCGAAACCGGCTCATCCAGCGTGT
TCATCATGCTCTGTGGTGTTCGGTCTGCCCCTGTATGCATTCCTATGCCGCCGTCGAAGC
TTGGCATCGACATAGCGTCCGCCATCGTGACTCACGCGTGCTCACGGTGTCGGTACCCCT
TCAACGTAATTTGCAGAGAGCTCACGGTCCACCTGCGCCGCCTGACTCCTCTGTCTGCTG
ATG
>NODE_20556_length_1023_cov_68.443158_g17019_i0
GGGACGCTTAGTGATGACGAGAGGCGGGGTGGGGAGGGGAGGAAAGGAAAGTTCGACGTG
GGCAGCTTTTTGAGGAGCGTTCCCGAGAGCTTTATGAAGCCGGCGGCTGGTATGGAGGAG
GCTGCGGCTAGGTTCGAGAGCAAATACCCTGGAAGAAAACCGCCTGCCCAGGTGGAAATC
CCTGCCGGTTCCGACCGGGACGAGAACGATTATTTCCCCGGCGACCGACGAGGGTCTAGA
GATGGTCGCGGAGGGGGTGGAGGCGATGAGGAGGAGGAGGAAGGGCGCCGGCGGCAGCAG
CAAAGGAGGCGTACGCGAGGGGGGGGCGGCGGGGATGAGTACAGGAGGTCGGACGGATTT
ATCGAGGGAGGGGAAGATTCGTACGAGTACTGATTTTGTTTTTATGGAAATGAGGGGATT
CTTTTGTCGGCCGTGACATCTTGTTTTTTTTGTTTTCTTGTGTTTTTGGTTTCGTTTTTA
TAGTTTTTTTTTGTCGAGAGGTGGCTGTAAAGCTGGAGGGAATTTGTCGTGTTGCTGGGC
CGAGCGAGATTTGGGTGGTTGATCGAGTGATTGTTCGATTGATTTATCGATTGGTTGGTT
CGTCATATTAGTTGGCAGCTCAGTTTTGTTCACGTGTTTCGCGAATGTGCCAATTTGATA
GATTCGATTTCCTGGTTGACTGAGTAATTGGTTGGTTAATTGGCAGCTAAGGTTTGGTCA
CCGTGCTTGGTGGTTGGATGATGGCGAGTTTCATCGACTGCTCACTGGCTGGACGACATG
ACGGGGTCGGCTCAATGGTCATTGGCTGGCTCATTTATGGATTAGTGTAGTACGTATGAG
CTCGTACGCCTCATGCTGTATTTTGTTTTTAACCTCAGCACTCGTTTGCACGTTTCAATA
CGTATGATACGGGTACGCGACATCGCTGTGATGCAAAGCAGCATTTCGCGGGTGTCGTTC
ATCGTTTTTTTTTTCATCACAGTGAGAGCAGTTAAGTTAACCACCACGTTACCCTAAAAA
AAA
>NODE_20557_length_1023_cov_16.675789_g15521_i1
GAGAGGCAGCGCCGGATGGAAGACAAGCTCGCGGCTAAGGCGGGGACGGGGGTGGGGGCG
GTTGTGCCGGCGGGAGGTGTCAACGACGGACCGGCAACCGCGGCGGACAAGGCCTTGTCG
GCGCTGCCGTACCTGCTGCCGTTGGTGGACGGCATCTCGTTCGCCGGTCACCTGTTCGGG
GCGTTCCCGGAGCAGACGGCGTGGGCGCAGCCTCTGGCGGCCGTGCTGCTCGCACTGCGG
TCTCTCCCGTTCGCAACGCTCGTGGGCTTCTTCAGCCTGTCGGCGCTGTCGGGCAACCCG
CAGGTGAACAAGCTGGTGAGGTTCAACATGCAGCAGGCCATCAACCTGGACATCGCTCTG
ATCGTGCCGGGTGTGCTGGGGGCGCTTGCGTCTGTGTCTCTAGGGCAGGACGCGTACAAG
CTGGCGCCTCTAGCGGAGGCTGGTTCGGACGTTGTGTTTGTGGCGATGCTGGCGGCCGTG
GCGTATTCCGTGGTGACGTCGTCGACGGGTTCTTTCCCGAACAAGCTGCCTTTGATAGGC
CGCCTCAACCGCGAGAACCCCGACAGGGAGGAGGAGGAGGAGCAATAGTTGCAGCTCACG
GTAGTTGGGGGGGGGGGCTGTTATGAATATTGTTTTACTGTGTTGTGTTTGTTTTGTGTG
ATGGTTTAGAGGCGGTTTTGGTGTTGTCCAAACGTGTTGAGTTTTACTCTGGTCAAGCCA
TGGTGACCTTTTAAATATGGAGACATCCAGATAGATGTTAGTTTTGAAACTGTTTTTCGC
TGTTGGAATACTTCGAGCGGCAAGTGCTTCCCATGCCATGGTTTATTGATGGATCGAGAT
GGTAGTTTTGGTTGGCAGCTCTGCTTTCTTGACAGGAATATCGATGTAGTGAACTTGTTT
TGTTGGCGAGCTGCTCTATAGGCGCATCGGTTGATATGTCATGGTTTCTTCCAGGAACGA
CATTGTTTTTTTTCCAGGGTCGTGCAACTCTCCTTCGTTAGCCGGCATTGAGCAGGCATG
GGC
>NODE_20558_length_1023_cov_12.215789_g17020_i0
CCCTATTCACACTCTCCATTCATCCATCCATCCACCTCGCGCGCAACAAGCAACAAGCCA
TTCAAGCTGCTCAAATACCCCGAAGAAGTTTTCCATCGGGCTGATGAGGCCGGCAGGGGC
GGGGATGGAAGGGGGGTGGAAGGAGAGAGGCGCAGCGTTTCGCGCGCGGGGAGACGGTGG
GGGGGGGGGGGAAGCTAGCCTAGCCTAGCCTTAGCCTAGCCTTAGCCTAGCCTTAGCCTA
GCCTAGGAACGCGTGCTTTTTTTTACTACCGCAGAGAAAAAGCGCGACGCGTACCGGAGG
ATCGGCCTTCGAGCAGCGAACCACCCTTGGTCGGAGATGCCTCCGCCGAGGCCGTGGCTT
GGCTAGCGCGGGCGACGACGTCCTTCCTCGACCCTCTACCCCAACGTACCGGCAACCCGC
CGAACGCGATGATACCCGCGCGGGTGGAAGACGAGGACGAAGAGGACTGGGAGGAGGACG
AGGAGGAGAAGGGGTACCCGGAGCCCTGTTGGCTCGCCTGTCTCGCGCGGAACGATGTCC
TGCAGTGCCGGTAGGTCGAAGACACCGGTCTCGCCGAGAACGGCACACCCAAGGGGCCGG
CAGCAGCTCCAGCCGAAGCAGCGGAAGCCGCGGTTATCTCGACACCATCCGCATGGCTGA
CAACGCTGCTGTTGTTGCTGGCGCTGCTGGGCACGGGCGACACGTCCACCCCGCCCCCGC
CCCCGGTCCCCGCCCTGACCGGCCTCAAGAACGCCGACGGGCGTTCCATTTTCTTTTTCG
ACGGCAGTATTCTCCGGGAGGGTGGTGGCGGCGGCATTTGGCTGATGATCAGCTTCCCGT
CTAGGTCCGTGAAACCCACCGTGCGCATCTCCTGAGCGTTCATCATCACCGCGAACTCCT
CCGACAAAAGAAACCGGGGCCAGATCCCGTTGAAGATCACGGGGTGCACCTCCCTCGCCA
GCCCCACTAACGCCTCCGTCGCCTCCGCCGCCAACACCCACGCCCAAGGGCTCTCCCCGC
CCC
>NODE_20559_length_1023_cov_11.548421_g17021_i0
AAGGCGTCTGTCACGCTCCTCATTCCCACCGTTCTTGTAATGAGGAGATATTGATGCGAG
AAGGCCGCAGGCCTTCGAGCATCAATAGATGCTCTTCCTAATGGGGTTGCCTGTGTGTGC
TCGTGTAGGTGTACCCCCGTGGTCGCAAACGGACACAAGCGGACAAAAAACAGTTCTGAA
AGCTGCCACAGCGTGGCTTTATTTAAAGAATCCTTAATATTGAGGTTTGTCCGTCTGCTC
GTCTGCACGTCTGCACGTCTGCACTTCTGCACTTCTGCACTTCGTCCTTCGTTCGCTTTG
CTTTTTTTTGGCGCGCGACGCGTACACTCAACCGATTCAGACACGCTCGGGACTGATAGA
GGCCCGCTATTTGTGCCGACCGTCCTGTGCTGCTCGTGTCGAAAGCCGTGCCGAGATCGG
AGAGCTAGGCGGTAGTGACTGTCATAATTGGTTACCACAGTGACAATTGTCACTGGGATT
TTTCGGCAGTAGAGCAAACCAGCAGTAGCAGCGATGAGCATCACCACCAGCAAACACACC
AAACAACCATCACCACCACCACACCACCACTACCACCACCACACCACCAGCTATATAGAA
GCTTCCCAGGCTTGATGGTGATGGTGGCTGCAGCAGGTGGTGATGGTGATGATCGATCGT
GTTGGTGGTGGCTGCAGCGCTGCAGCAGGTAGGTGGTGATGTGGTGATGGTGATGATCGA
TCGTGATTGCGTGCTTGCTCGATGATCGGACGAGAAGATAAAGAGCATCATCACACACAC
AGATTAGCAGAACCAGCACCACCACCACCAAACACCACTACTACCACCACCACCCGCACC
GCCACTACCACCACTAGTAGCTATATGGAAGATGCACAGTATTGCAATAGCCCTGTCTTG
GTGGTGTTAGAGTGGTGGCAGCAGGTGGTGTGGAGATAGTGATGTGATGGTGTGGCTTGT
CTTATGCACTCCTCTCTCGAGAAGAACGAGGGTATTATATCATACCAGTACATATAATAT
ATA
>NODE_20560_length_1023_cov_10.923158_g17022_i0
GGCCAGCTGAACATTTACCAGCAAGTCTCCAGCATTTTCGGCCACGCGCGCTTCAGAAAC
GGCCAGGAGGAAGTCATTGTGGACGCGATGAAGGGGAAGGACGTGTTCGTCCTCATGCCC
ACCGGAGGGGGCAAGTCTCTCTGCTATCAGCTGCCGGCGTGCTGCTGCCCGGGGCTGGCG
GTGGTGTTTTCCCCCCTCATCTCCCTCGTCCAAGATCAGGTGGCACAGATGCTGGCAATT
GGAGTGCAGGCGGGATTCCTTAACTCGGAGCAGGACTACGACACCGAGGTGCGAGTGGTG
ATGGATCAGCTGTACCACCTTCAAGACTATGGGGGGCTCAAGCTGCTCTACATCACTCCT
GAAAAGTTCTGCAGAAGTCCTTCCATGGCGAAAGCACTGCAGCGCCTCCACTCCAGGGGA
CTCCTTTCCCGGTTCGTCATCGACGAAGCTCACTGCGTCAGCGATTGGGGTCACGACTTT
CGTCCGGACTACCTGAACCTCGGGGTTCTTCGAAAGGATTTTCCAGACGTCCCCATAATG
GCCCTCACAGCCACAGCCAACCAGGTGGTGAGGGACGACACCATCCGACGCCTCCAGCTG
AGAAACCCCACCGTGCGCACGGAGAGCTTCAACAGGCCCAACTTGAAGTACGAGATACGC
CCGAAGAAGGCTGGCGTCATTGACGAGATGGTGAAGGTGGTCAAGAGCTTTCCGGGCGAG
TCGGGCATCGTGTACTGCCTGAGCAAGAAGGACTGTGAAAAGGTCGTCGAGGGATTGAAG
AAAAAATTTGGCGACGCGGCGGGGACTCCCCGCGGCAGGTTCAAGGTGGACTTCTACCAC
GCTGACCGCACGGCAGCGGAGAAGGCGAGGGTTCACAGGGAGTGGAGTGCGGGCCGAATA
CACCTCATTTGCGCTACGATCGCCTTCGGGATGGGCATCAACAAGCCAGACGTGAGGTAC
GTGATCCACCACTCGATGCCGAAGACTCTGACACACTTCTACCAGGAGTCGGGGAGGGCG
GGG
>NODE_20561_length_1023_cov_9.862105_g17023_i0
GTCGCTGCTGCTGGCGGAGTTTCTGCTGCCGATGGAGAAGATCGCGGCGGCGGCGGCGGC
CTCCTCACCGTTATCATCATGGGCAAGAGAGCTTCCGTCACCCACATCGGCCCCAGGGCA
TTGACTCGCATCAACGCCACGTCCTCCTTGGCCGCCTGTTTACGCGCCATTGCCGCCGCC
ACCGCCGCCATTGCTGCTGACCCTTCTGCTGTTGCAGCTGCGTCTGCGTTGGTTGACGCC
GACCCTTCGTCGTCGCGCGACTGCGGGAGGCCCACGTAGGAGCTGGCCGTCGCGACTCCG
AGGGCAGCGTTATTGACGACCGTCGTGATCTCCCGGTGCTCCCGCCAGCGGTCCACCTCG
GCAGCGAACGCCTGGACGCTGTCGAAGTCCCCCTGGTCCAGCCGTCGCCCCTGAACCCTC
CCCGCGGGCTGGAAGGCTTGCTCGACGCGCTTGGCGGCTTCCGCGTTGGAGCAGTAGGTG
AAGAGCACGCGGGCACCGCGCCGGGCGAAGGACTCTACGCAAGCCCTTCCGATGCCCCTG
GACCCTCCGGTCACGATGACAAGCGGGGCGGAGTCCGGGTCGTCGCCCTCGAAGCCTTGC
GTCCAGGCCGGCAAGCCTTGGAGGTTGAAGTGGCCGCCGTGGGGGGCGCGTCGAGCAGGT
TTCGACTTTTTCCTTTGTTTTGCACGAGTAGGGGCATGGTCAGCAGCAGCAGAAGAAGGA
GAAGGAGGAGCACCAGGGACAGCACGAGCGGCAGCAGCAGCACCCGCAGGAGTAGCAGCA
AAAGCGGCAGCTGTAGCAGCAGCAGCAGCAGCAGCAGAACCCGAGCTCGGGTTCAGGCTC
ATGGTTGGGTGTGCTTCTTCGTCTCCTTCTCCTCCTAGGGGCAGGCAAGGGTCCGAGAGG
CAAGCGAAGAGGTCAGCCAGCACCGGAAAGGGGTGGCAAGACAGCATGGACGGACGCGAT
GGGGAAGGCTGTGGAGGCAGACAGCTTTGCCACGTACTGGAGTGCAACGCAGGGCAGGGC
GCA
>NODE_20562_length_1023_cov_8.010526_g17024_i0
CCCGTCGGCAGGAAAGCTGAAAAAAGGGAAGGCACTAAGGGACGAGAGCAGGTTTTCGCG
AGGGGGCGGCGGCCGTGGTGGGAGGGGGAGAGGGCGAGGGCGAGGTAGAGGTTCGGTGGC
CTCTGTCCAAAAAGACGCGGTCGCCTCTGTCGGAACAAAGAAGAGGAAGTTTGGTTCTTT
TTCTAGCAGTGATTCCGCGCGCGAACAGACGGCAGGTGGTGGTGGTCGCGGCGGTGCCGG
CGTGAGGAGGTCGTCCATCGGCGGCGGTAAGAGGCCGTACAGCAGTGGCGGTGGTGGTGG
TAGTCGCGGCGACAAGGCTAGAGCTTCTACCGGGGGAGGCGACAAGAAAAGGCAGCAGCA
GCAGCAGATGTCGACGACGCCGCTCAGGCAGTCGAGTCGAGCGGCGGCTGCGGCGGCGAC
GGCGGCCTTGACTGAGGCTTTCTCTTGATAAAAATGGCGTTACTGACTGCTATAGTCCTA
GCTGCGGCGGCGACCGACGGCGGCCTTGACTGAGGTTTTCTCTTGATAAAATGGCGTTAT
CTACTGCTATAGTCCTAGCGGCGGCGACGGCGGCCTTGACTCAGGTTTCCTGTTGATAAA
TGGCGTTACCTACTGATATGGTCCTAGCTGCGGCGGCGACCGACAGTGGCCTCGCCTGAG
GTTTTATCTCGATAACATGGCTTTACTGACGGCTAGAGTACTAGTTTAGTGCTGTAGTGA
AAGCAAGTCTAGTCTACTGTAGTACTTGTAGTGAATTTGGACGAGATACGCTCATGAAAA
ACTGTCGTTACTGCTATAGTCTAGTCTGGTAATAGCAGATATGGAGACCGACGTTTTTTG
GCGCATCAAGGGGTGTTTCGGCTGTAATATACTGTTTCGGGAGGGGCGATCAGTTAAGGG
ATTGAATCGCGGTTTCTCTTGCTCTATACTGGCTTGCTTGCTTGCTTGCCTGCTTGCTTG
CCTGCTTGCTTGCTTGCTTGCTTGCTTGCTTGCTTGCTTGCTTGCTTGCTTGCTTGCTTG
CTT
>NODE_20563_length_1023_cov_5.363158_g17025_i0
GCCTCCTTCTGTCCTCCTTCTGCATACGTGCGATGCACATAAGGTTCGCGAAAAAAAAAG
GAGCCAGAAACACAACAACAAAAAAACAATCATAAGACTCGGGTTATTATGTACCAAGGA
CCAACGTCATACGAAGTAAATGCATCAAATAATATACCAGGTACTAGAGTCGGTACGTAT
TGTATATGCCTACGTACTGACCATCCGAGAGTATATGCCTACGTACTGACCATCCGAGAG
GTCTCCAGCGTACACGGACCGAGTTTAAGTTCTACTGTAGTACGCAAGAATAAACGGGGG
GTCGGGGGGGGGGGGAGCAGGCACACGCAAACCCAAAAAAATGACACTTCCAGTGGTAAA
TGCCACCGCCCCACATGCCAATAAAAATTATAGCAAAATCGCTCTTCCATCTAGTTCTAA
ATTTACTCATCCCTTAAACATCATTCCTAAAAAATAATCGCGCCAAAAACGGTGCTTACC
CCTCTCCCCCCTTGCACCAGGCTCCTCCGAGGTCGCCAAAATAAGCAGCAGCGACAACAC
CAACACTGGCAACACGAGGAGAGAGACAGTGCGTGTTTTTCTCGGGGTTTTACTCCCATC
AGCACAAATAACAGCCGTCGGGGCAACCGTCGCGGTGCCGGATGCTGGTGCAGTGCGGCG
TGATGCGGTGCGGTGCGCTTTGACCTGCCAAAACAAAAAAATGTAGATACCGGGTATCTA
CGTTGCATACCGCTAAAAAACAGCAACGTACCACAGAAGGGGCAGCCATGAGCACGACTC
TGTCCGGAATTTTAAGGACCGTATACGTAGCCCTTACTTTTCCGTACAAAGCGGTATTAA
CGCGCAAACCAGAAAAATACAGCAGTAACATTAAAAAACGCACATAAAACGCCTGCAGAT
GCACGGACGGGAGGACGGCCGGAAAAGTCCCGCGGTTGAGCTGGGCTCTCCTCCACTGCC
TAGCCCTTCACCGCCCAATACCGAAAACAGAAACCTACCACCCTGTGCTCGCCCCCCCCC
CCC
>NODE_20564_length_1023_cov_2.505263_g17026_i0
CCTGGAAGAACCAGCCCCAGACGGAACCCAAGGCGCTGATCGGCCCATGAGACGGTCCTT
CACGGCGTACATGTGGGCGTAGCACTGCAAAACCTTGACCCTGTGGCAGGCCATGCCGTA
GGGCTGCTTGGACCAGAAGGGCATGAACACTGCCGCGAAGACGATGGAGGGCAGGGCGAA
CGCCGAGTGGTACCACAGCACGCCGTCCGACTCCATCCAGACCAGAAGCAGGATAGGAAC
GGGCGCCAGGAACACGAGCAGCGCGGTCGCGACGTAGTAGAGCATTCCGTTCAGGAAGCA
CAGCTTGTGGACCTTGGAGATGCTCGACTCCCAGAACTCCTTCTCCAGCACGAGGGTGGC
GCTGCCCATGCACCAGCGGTACTGCTGCATGAAAAACGTCTGAGCGTCATCTGGACAGGC
CCCCATCGCCAAAACCAGCGGAAGGTACTTGATCGAAAACCCTGTCGTAGTCATCTTGTA
GCCCGTGTACATGTCCTCGGAGTGCGCGATGGCCGCCATCCCTCCGAACGGTTCGAGCGC
CTGCCTGCGGTACAGCCCGCAAGAGCCCACGCACACCGCGGCGTTGAACTTGTCCTGGTT
CACCTGCACCATGCGGTAGAAAAACTCCTGAGTGACGCCGGCCCCCTGCTCCACCCACGT
CTGCTCCTCCTTGAAGCGGAAAAACTGAGGGGTTTGCAGGATCCCGATGGAGGCGTCGTG
GCCGAAGTACGGCACCGTCTCCTTCAAAAAGTCCGAACGGGGGCAGAAGTCCGCATCGAG
GATAGCGATCGCCTCTCCCGAAGTACGCGCGAAGGCGTACCGGAGATTTCCCGCCTTTTT
GAGCTCCGGAGCGTTTTCCCGCCGGATGTAGTTGAACCCGAACGTCTGGGCGAGCTCCTG
AACCTCGTCGCTCGCGCCGTCGTCCAACACGTAGACCTTGATGTCGGGGTAGTCGAGGGC
GGCGACATGCTTCCAAGGGTTCTCCAGCAGGTACAGCGGCTCCTTGCAGATGGGCAGGAA
CAC
>NODE_20565_length_1023_cov_1.992632_g17027_i0
GTTGCTGCAGCCAGCGCCTGGTGCCCCTCGGCTTCAGAGTTGGAGGAGCGAGCCTGGGAG
GGCAAGGGTGGCGACGACGCCGAAAATAGGGCGAGAGGGCGGCAAATGCAAGATGCGCAC
GGTTATGGAGGCAGTTTGAGTGGAGGGTGGGCCGCAAATGTACCCGACGTCGGGTTTCGA
ACCACACCACCGTCGCCTTCGCCGCCGCCGTCTACAGCGGACGTTGGGGAAATCGATGAT
CCGCAGAACAGTCGCCGCGAGGCGTGCTCGAAGCAACAGCGCGCGGGTAGACGACTGAGG
GGCAGCGATAGCGACAGCCCGGACCCACTGATTGTTACGCGGAGTGGACGGAGGGGGGGG
TGGCTCGGATACCTTCCGGCGGTGGCCGAAGAAACGCGCTCAAGCAAGCGATGCATGGAT
AAGGCGTATACGGTGGAAGGAGGAAACGCGCGTAGTTTGTCGAAGCTGTTCGACTACGCT
TTCACCGACAAGGGTAAGGGTCGGCGTCAAGGACTCGATAGAACGATCGGAGGAAGCGAA
ATCTCCCGAACTGGTGGACGGAAGCTCGATGGCGGGGACGACGGACGACGTCCACGAGCG
ACGCTTCCCGCCCAAGTGGAGGACCCTGTCAGGGAGGGCCAAGATGCTCGACGCCCCCAA
TCGTCGTCGTCACCACCCCCGCCGTCGAGAGACACTCTCGGCGCCGGCGAACAAAAACAG
ACACTCGTCGGTGTTACCGTACGACGGCCGCAGAGTCCTCAGTTTGGTTTCATGGCCGAA
AGCGACCAGTCTAATGGTTTCATGGCCGAGAACGACCAGTCCAACGGTTTCATTAACGAG
AACGACCAGCCCGATGTTTTCATGAACGAGAACGACCAGCCCGATGCTCGGCAGCGGTGT
CCCTCTTGGCAGCAAGACTCGCGCGACACTCGGCGAAACGACGGAGAGGGGTCAAAATCT
CCCACGGATGGCGAGTCTAAGGTAGACGACGCAGGCCAACAGGTTGTTCGAAGCAGCATT
CAC
>NODE_20566_length_1022_cov_4716.026344_g17028_i0
GTACCAGGTAGCCTTTACGAGCAGAGCCTACCGGTCTAAGCGCATACCAGTACCTGGTAT
ATCATGTGGAGTAATAAGAGTATCGTAGCTTTACTGCGAGCAAGGCTCGATTATTAATCT
GTGTGGTGACATCCTCGGTTTTTCCTGTTCCTATTTGTAGTCGTTTTTGTCGTCCTTGAG
AGCAAAGGAGACTCTCTTAAAAATCTGTTGTGACTTCTATCGTCGGTATTACTCTGTAGT
ATTTAATACCTGGTTGTAGTTGAGTTTCCTGGTACTAGGTGGTATTTAGTGTCGTTTCCA
TCGTCCTTGAGATCAAAGATGACGGCAATTTCGGGCCTTGTCAGTCGCACCTTTGTGAAC
TCCCACACTGAAACCAGTATACTCGTAGCATGTCTAAATAAAGTAGATGGCCGTCTGTCA
CACGCGAAAAGTATTTTGAAAAAACGCATCTCCTCACATACTTGTTTGGGAGTTTTTTTT
TAAGATGAAGCTCATGAATCAGAGAAGCCCTCTTTTCTTATAGCTGCATAGCGTTCAAGA
GGGCCCGAGTTACTGAGCTAGGTCTTCAAATATCGCATAAAGATGGCATAAGCGCAAACA
CGCCTCTTTTGGATAACGTATATTAATACCTCATGAAAGGAGTTGTTACAGAGTAGTGCG
CATGTTGTTCCAGTGGTGCGATAGAGGCGCTTTCGACGTGAAGTCCCCGCGGTCATCTAA
TTCACATGGCTTTTCTCGTCGTTGCAGGCGCCTGGAGAGCTCGGCAACTTCGGACAGTCG
TGGAACCCCTACCCCGACAACCCGGTCGCGTTCTCCAAGCTTCAGCTTAAGGAGCTCAAG
AACGGTCGTCTCGCGATGCTCGCGATCATGGGTGAGATGGTGCAGGAGGCACTCACGGGC
CAGACGGCAGTCGAACAGCTTACGTCCGGGCACCTCAGCCCGTTCGGCGACGGCCAGGGG
CTCTTCTAATAGGCGTGTTGTTGTCGGTCCTATTGAAGGGGGGGGGGGGGGGGTGGGGGA
CC
>NODE_20567_length_1022_cov_122.405690_g17029_i0
GGGTTTGGTTTGATCGATTGGTTTTCGTTTTGGTGGCTATTTTGTAAGCGTGATGGCGGT
CTTAGGTATAGTGATGGGTGGGCGGGGATGCACGAGGGAGGGAGGATTATGGGGCAGGCT
GAGAATAAGACGCGAAAAAAAAGCGTCAAAAAGACTGATGACGTGATAAAATGTGAGGAA
AATTCCTGCTGTTTGTTGCTTTTTGAGGATGGGATGTTGCTGCTTTGCTGCCGATTGGAG
CGAGTGAGTGGGGTTGGCTGATTGTGGTCGTTGTTGTTGGCGAAGAGGGCCACGCGACAC
AGCAAACAGTAAAATCAGTAGCCGCCATGATGCTGCCGTTGTTTTACTCGTAGTAGCCCC
CCAAATAAGCAAACACAGCGGTTTCATACAGCAGGTACGTTTGTCTATTAATAGTATTAA
TAGTGCGTTCGGAATTATAGGGACTCCCTTATATACCGACCGCAGATGATGTGGCCCCAC
TTAGGAGACGTAGGTCTCTTAAAGCGGACCCCGACCGTTTTGAGGGGGCCAAACGTCACC
CAAAAAGAAAAGGCATGCAGAATAGGGAACGAAATAATGGCACGTGGAGGGGGGGGGTTG
GGGAAATCATGACCCTTTCTCTGGCAATCTGTTTGGCGTTTCTCGAGAGGGGGCAGACAG
GGTGCGTTGGCCCATTTTTAAGGGGCCTCGAGCCCCTTACTGAGCGTTACGTCCACTATA
AAAGGACCCTGCCTGGTCCTTGTTGTAGCCTGCATATCGGTGCGCATGCATTTATTTGAA
TTCCCTTCTATACGTATGTATGCCGTTTTCCCTTGTCTCTCGGGGGTCCCTTTAAAAAAA
GCGGCTACTTGCTTACATAATACAGTAAAAAAGTAACTGTACTGTTGGTTTGTAGAAGTA
ATACTAGTGGTATATTCGGCGGGCGGGAGAGGTCTTTACTCGCACTGAATAAAAAAACTT
GTTTGCTTGCTTAGAGATTCGACATAATATAATACAGAGCTCTCAACTCGTGAAAAAAAA
AA
>NODE_20568_length_1022_cov_95.072708_g17030_i0
CCCTGCCTCGTCCCCACTACCACTCCCACCTCCACCGCAGACGCCGGCCCCAGGGCCATG
TTGCCACTACCACGGCAGCTGTCCCCGTTCTCCGGCGGGGGGTAGGGTGTTGATCAACAA
CCTCTCTCCTGGGAGAGGGGGGGCCGGCCCTGGTCTGGAAGCCCTACAGTAGTTTCCTGA
GCCAGTCGGCAGGCCTGCTTCCCAAGGGGTTTGCCACTCCACCCTACCCATAGGAGCTTT
CGTCAGCGGCAGCCTCGAGGGAACCATACCGACCGACCGATCGCGGAGGGGGAGGAGGGG
GCGGCCACAGGGGATGTTTGCTTGAGTGAATCCCCGGCGCTCAGTTCCGACGCCGTTGCC
GTTACCGCTGCAGTTGCCCGCGGTCCCGTAAATATAAAGATGGCGGCAGCAGGGGGTTGT
CATCGTCGTTCGAGCCACTAGGGAGAGCCCACGTCCGGTCCTGTCGCTCGTATCCTTCAA
TCTCGACTGCTGATGATGATGACGCTACTGTTGCTGGGCATAGGAAGAGCTTTCTACCTT
GTCTGCCGTCTCCTTCCTGCTTTCGTCAGCCGCGGTTTCCCTACGAACCGTCCGCCTCCC
GCGTCTCGATTCCCTTGGGCGCCACCCATACAACGGATGCGCGGCGCTTCCTACTCAATT
CCGTTTCGTCTTCATGCCACACACGAAAGACGAAAGACAGGAAAGAGAGGACGGAATAAC
AAAAACAAACTGAATACTGGTACTCGTATCATATATACGTATGTACGTAGCTAAACAATC
GAAGAAAGCCTAAGAAAATACGGAAGGACAAGAAAAAAACAAAGGCAAAAGCGACCACGG
CAAAATAAAAAATAAAAATAAATAATGCGAGGGGTTGTAGCATCGCTGTCGTGCCCCCCT
GGAGAAGATGCGACAGGCAATACACCACGCAAATAAACTAAAAAAAAAACGAACAAAAAA
CGAAAACAAGACCACTAGAAAAAAAAAAAAAAAAAAAAAAAAAAAAAAAAAGAAAAGAAC
CA
>NODE_20569_length_1022_cov_32.213909_g17031_i0
GGCGACGGGGTGTACCGCTGAAGGGGTTCGAGGTTTAGGAGCTCTTAGTTACAAGTACTG
CTACTACTACCTGGCTTCGGCAAAGAAAGGGACTTTCGTCCTGCGTTTTTTTCTGGCCGT
GTGAAGCAGGGGATTCCATTCCGCCCAGAGAGAGAGAGAGCGAGGGAGAAGCTCATCGGC
CAAAACCGCCGTTTTACGAGTCTGCCTGCGAGTAGTCCGCACCTGGATACATTGTTATGC
TGTCTTGACATACAGCCTTGGAAGGGTGTATGCATGCAAATTAGACACCTACGACATAGC
AGAGTCATCGGCATGTGTACATAGATACATCTTCATATTTTTGGGACGTACTGTACGTGA
TTATAGTGGTAGTAGGTAATTTGATGTGGCGAAATAATCCAGGGGCCTGTTTCGCAGGGC
GTACTCTGGGGGTACCCGGGTATATACTCTGGGGGTGGGTACCTGGGTTAATTATGTGGG
AGTACCCGGGTATAGACTCTGGGGGGGTACCCGGGTACATACCCGAATATGACCCAAACA
ACCAGGTTTGGTACCCGGGTACCCGAGAGTATATATACGAAGTACCCTACTACACAAACC
CTGGAAAATTGCCTACGACTTCTTCTACTACTACTACCACCACTACCACTGCTGCTGTTG
TTACTACAACAGTTTCCTGCGTTAGTTTTGTCCGTGCGTGGGCAGTCGGAGCGGGAGAGA
GCAAGAAAAAAAGAAGAGACAAGAGACGTGGCGGTACGCCCTCACTCTGAACGCGAGCGG
GAAGCCTCGGGCGGGGAGGACAAGAGCCGCGGGCAGGCAGATGTGTACCTCTTATATAAA
ATCAGCTGGTGGTGTTGTTTTTGTTTTGTAGTGTGTCACGTGTTGTTACCCCCCAAGAGT
TTCGGGTTCTGGCCGGAAAATCAGCGAGGAAAGGGGCCATTTGTCGTCGGTAAATTATAG
TGGTGGGTGTTTCAGGCGCACGCAGTTGGGGGCGCGAGCAGTTTTTTTTTTTTTGTTCAC
GG
>NODE_20570_length_1022_cov_23.840885_g17032_i0
GGAGGAGGAGGCGGAATTGGCCGCGCCAGCAGCAACAGTGCCGAGAAATCCGTTCGCACG
CGGAGCGACGTTCTCTTCTCCGCCGCGGAAGAAGCGCAAGGATGTACTGGAGACGATGCA
CGACCTAAAGTCCTCCCCCTCGCCTACGGCTGCGTCGAAGCGCACGCCGCTGAGCCGGCT
GTCCTCCTTCTCCACTGAAGCTCGAACCAAGAAAAGGAACGACCGCAACATCCTTTGATA
TGATAATCTATTAATAGCTCGTATATCGTCTTTGATATGGTATTGCCAGGTATCGTCTTT
GGTGTATCATGTCGGAGATATGCCATATTTTTCATGTATCATTGTTGGTATGTTCATCTT
CGATATCTGCTATCTGAAACCGTTCGGATGTTGCCATATTTTTGGTGTATCATCGTCGGT
ATGTCATCTTCGATATCTGCTATATCTGATGCTACCATGTGATTTATCTTTGATACATCA
TCTTTTGGTAGGCCCGTCTTTTGGTACTCTTTTGGTATGTCATAAACCCGGCATCGGATA
GTATCTGCTACCGCTATGTTGATACATCATCTTTTGATACATCATGTTTGAACATATGGT
AGGGCATCTTTGGTTATACCATCTCTGGTATATATACCAGGTATATCATATCATCTTTGG
AAAGCCATTTTTGGTGTACTGGTACCATATTGTTTTACAAGCCATTTTTGGTGTATCATC
TTTGGAATGCCATCTTTTGGTACACCAGGTCTTCTGTCTCTAGATGATGGCATTATCATA
CTTGGTTGTATCATCTTTGGCATATCATCTGCATTTTCATGTACGATCAAAAATCTAGCA
GCACAGGGTTAGAGTTAGGGTTAGGATCTACTGGTATTGTTTATCGCGACGACTCAGGGA
CTCGGCTGTGACCGACTGTACAGTAGTCGTCCAGTCAAAAGCATTTACTCCATTAATTTA
GCGTTCAGGGCGTTTTTGTTTGTGGCGAGGCTGTGCGAATTTGACTAATGTACGGGGGAG
GC
>NODE_20571_length_1022_cov_16.601686_g1032_i5
GACGCCTCGATGTTCTCGCTGACTGCCACGATCCCGATCAACCAGTTGAACTTGCCCAGA
AACAAAATTGTAGTATATTGCGACGTCGATTTTGCGGGCATGGGCAGTCAGCAGTCAACA
AAACAAAAAATCGTGGGGTTTGTGTGCACTGTGCACACGAACAACCTAGTTCGCGCGTGA
GTCGCCCTCTGGCAGGGAAACGTACCAATTTGCTCTCAGGCTCCAAAGAAGATGAGCTCC
ACACCTTGCCCTAAACCCAACTCTTCTGAAACATAGTTTCGACAAACGTTGATCGCGCCA
CTAGCCGGAAACGCAAAAGGTGTGTACGTGTTTTGACGATGAAGTTCACCGGTTCACCTG
GAGGCAACCACAGCCATAAACCTGTTTTTGCAAAACTCATCTTCTACAGCGTAGCATGAC
GCACAAGTGGTACACGTATAGACCATAGAAGTGCAGAATTACAGCCAAACGTACAATATT
CCCCATTGTCGTGCGGCCAAGTGCATACCGTGTTTGATCCAAAAAATCACAAATATGAAC
ACTGTCACGAAGAAAACAAAATATTTTTACTCCAGCACTACTACGTAGGGGCCTGACGAC
TCACATCGCCAGTGGCGTCTTCAAGCAAGACGATAGCGATCTCCGAAAGGGTCGTTGTGC
GCGACACAGTGTACACCAACGACCCATCTCCCGTCGCAGATGCACCGAAACACCCGTCTA
ACTCCGGATTCGCGTTCGCCGTGATCGCGAACGACCCGTCTCCAGGGCAGGTGTTGAGAA
CGAGTGAGGGATCGTCACCAGTCGCCGCTGGCTGGGCTGTAGGCGATGTTACCGGCGATG
GTGCTCCGGCTGAGGAAGAGCTGGAGCAGCTGCACTCGACTTCGATCGATATTCCCTCAT
CGCAAATCCACTCTGGAACCTCCGAAGGCTGGTATAGGGCAGCTTCCACCTCCGAGTGAC
AGTAGAGGATGTTGTCTTCGCTTGAATCTGTTGACGCCATGTATGCCAAGCTCCAGTTAG
TC
>NODE_20572_length_1022_cov_15.089568_g17033_i0
ACCATATAAACCATATAATACAGTGCCGGTATTGTTGGCTCGCGCATACAATACCGGCAC
TGTACGCGAGGGGCCACTACTGTACCCATGATAATATAGTATGGGTCCGCTCACAAGGTC
TCAATCTGACCGAGCAAGGCTTAACCCATTCAGAACTGAAAAAAATGTCTCACAGTAATT
CCAAGTAGTTTGTCCCCAAATTCGTGGGACCATTTCTTGAGGGGTTAAAACCATAGTGGC
ACAAACTAGAGCACGATAGGCTATAATATAGGAATCCGTGTAGTGCTCGCCGCTGAGCTC
GACTTCTTAATTCGATTTTCTTGGCGCTCCCCCCCCAAAAAATGTAAGCCTTAAGTTCTT
GGTATGTAGGATACCAGGTATTTCTTATGCGTGGGCCTATACTGTAGCCCACCAAGAGTC
AGGGCCTCCGTTACTGCGAGGAGAGACTCTTTATACCCTGCCCACTGATTTAGCACAAAA
ACAAAACTCGCACCCAGCCCGATCAACATGCCACTGCTGTACTTTATTTATCATGCAAAT
GCATGCATGCAAGCATACCTATACAAAACTATTCATAGGTCCATCAGGTGGCTCCAAACC
AGGTCCAACGGGGGGCGGGAGAAATTAAAATAAACTTTTGATGTATTTAGCTACCACCGA
AACGGTCGAAAGGGAGAAAAAGCTATCGAACCTATCAAGCCGGTCGGATCTTATCTGTTG
CCTTCAGAAGGATGTTTTTTTTTTACAGATAGGCATATTAAGGTTACCGCATGGTCATCG
CCACGCCTCGCACGAACTGCAAACCCGAGGACGAAACGATCGAAAATGCAGGCTTACCAT
ACCCTATAAAAAAATACCGGTGGGTCTCCCCCCGCCCCTTCAAGGGCTACGGCAAATAAA
ACAGCAAGGTGTCCCATTTCTCAATCGCCCAGTACCCAGCACATACCATACCATTACACA
ACACACAAATACATATATAACCCCCCTCCCGCTACCCCCCTTGGTCATACGACTACGGCC
AT
>NODE_20573_length_1022_cov_14.766070_g17034_i0
CCTCCCTCGCCCTTTTCCTCCTCCGCCTTCGCCCCCGCTAGGTCGAGTCCAAGCGTGAGC
TGCGGGAGCGAGGGTGGCGGTGGCCGCAGGGTTTGGGGGAGAGGCGGGAGTTCCCACCCG
AGGCGTGCGCACAGGTGCTGCACGACGTCGTCGCAGTCTCCCAACAAGTGGAGGTCGAAA
CCGTCAGAAACGGTTCGCGGAGGTCGTACCAGCTCCCGGTTTACTAGCACCTGGGGGACG
TGCGACGGGATGAACTGCAGAATCCTAGACACCGGCTGCACCTTGAGCGACGTTCCAAGC
ACCAGCAAAAGGTCAGCCTTGTTGTGATCCGCCTCGACCGCTCGCTTGACGTTGGCGGGA
AGTTTTTCCCCGAAGAAGGTGATGTCCGGCTTTACGACGCCTTGGCAAGAGGGGCAGAGG
GGGACCTTCTGCTGCATCACCTCTTCTCGAATGTCCGCCGCCGTCCTCTTCTTCCTGCAG
GAGAGACAGGACGCCGTCAGGAACGACCCGTGACACGCCACGTACTTCTTCAGCCCCACC
TGCGCCTCGAGCCCGTCGATGTTCTGCGTGAAATTTCGGAGAAGCTTCCCCCGGGTCTCC
AGCGCCTTGATGAAGCGATGGGTGGGCGATGGGACGTAGTTTCCAGGGTAGAGAGCCTTG
GCGAACTTGAAGAACGGTTCTGGGTCATCGGTGAAGAACTCTAGGTCGAACAGATCCTCT
GGGCAGGTCAGGCCCAGGTCCAGGCGGGAGGCCAAGTCGTACACCCCGTTCTCGGAACGG
AAGTCGGGGATGCCACAGGAGACGCTGATGCCTGCGCCAGTGAGAACGACGATACGCTTG
GAAGTCCTCAGCAAATCCAGCAGCTTCTCCAAGTTGTTGAAGTCGGGGAGCACCCTCCGG
GGTCCCAGGATCGCGGCAGGAAGCGGGGGTGGAACCGACTGCGAGGACGCGGTTGCACAC
TCGTGCTGCTTTCGCTTTGGCATGGCTGTAGCCGTGTGGCGCACCCACCAAGCACAAGCA
CG
>NODE_20574_length_1022_cov_14.751317_g120_i12
CGGTCTTATGGTCGGAACACAATGTCGCCATACCGCCAGTTAGTACACCCCAGACTGGTG
CCCTGGTGCAAGTGTCATGTGAGCAATGCTGGGTGTTGATATTCACCATGTTATCCGCAG
CATGCTGCTCGCAGCACACCGCCGTCTTGCTGCCCTCGATATTGAAACTCGGTTGCTTCA
TGCAGGTGTCATATGAGCATCGCTTGTCGCGAACGTTCACCATGCCATGCTCAGCATGTA
GCTTGCAGTACACCGCCGCTTTGCTGCCCTCGACATTGAGCTTCGGCTGCTTGGTGCAGG
TGTCATATGAGCAACGCTTGCTGCTAACGTTCACCATGCCATCTTCAGCATGTAGCTTGC
AGTACACTGCCGACTTGCTGCCCTCGACATTAAAATTCGGCTCCATCGTGCAGGTGTCGT
ATGAGCAACGCTTACCGAAAACCTTTACCATGCCGTCGTCAGCATGTAGCTTGCAATACA
CTGCCGTCTTCCTGCCCTCAACATTGAAACTCGCCTGTTTGATGCAGGTGTCATATGAAC
AACGCTTGTTGCGAACGTTCACCATGCCGTCCTCAGCATGTAGCTTGCAGTACACTGCCG
ACTTGCTGCCCTCGACAATAAAACTCGGCCTTTTAATGCAGGTTTCATGTGAGCAGCGCC
GGTTGACGACGTCCACCATGTCATTCGCTGCATGCTTCTTGCAGTACACCGCCGTCTTGC
TGCCCTCGACATTGAAACTCGGCCGCTTCTTGCAGGAGTCATATAAGCACATCCTGCACT
CGGTGCTCACCATGCCGTGTTCCGCGTGTGGCTTGCAGGATGCCCCGATATTACCTTTGA
CAGCGAAGCCCCCCCACTTTATGCAGCGATCATGTGAGCACCGCCCAGTTGTGACCGGAC
ACGGGTTGGTGGCGACGGCGGTGGGAATACCTGGAGAGATTATGCCACCCCTCGTCAGAC
CAATGGACACCGCTGGTGGGAATAAGACGTAGTCGCCACTTTGATCGTCCGCGAGGTGTA
GG
>NODE_20575_length_1022_cov_12.074816_g17035_i0
GGCTTCTTCAGGCAGGTGTCATGTGAGCAACGCCGGGCGACGACGTTCACCATGCCATCC
GCCGCATGTAGATTGCAGTACACCGGCGTCTTCCTGTCCCTGACATTAAAACTCGGATGC
TTCATGCAGGTTTCATGTGAGCAACGGCGAGTGCGAATGTCTACCATGCCGTCCTCAGCA
TGTTTCTTACAGTACAAAGCCGTCTTGCTGCCCTCAACATTAAAACTCGGATGCTTCATG
CAGGTGTCAAGTATGCAACTCCGGGTGACGACGTCCACCATGCCATCCGCCGCATGCTGC
TTGCAGTACACCGGCGTCTTACTGCTCTCGACATTGAAAATCGGCTTCTTTGTGCAGGTT
TCATATGAGCAACGCTTGCCGTGAACGTTCACCATGCCATCCGCCGCATGCTGCTTGCAG
TACACCGCCGTCTTGCTGCCCTCGACATTGAAATTCGGTGACTTCATGCAGGTTTCATAT
GAGCAACGCTTGCGGTGAACGTTCACCATACCATCCTCAGCATGTAGCTTGCAGTACACC
GCCGTCTTGCTGCCCTCAACATTGAAGTTTGGCCTTTTAATGCAAGCTTCATATGAGCAA
CGCCTGCTGCGAACGTTCACCATGCTGTTGTGCGCATGTTGCTTGCAGTACGCAGGCACC
TTGCTCCCCTCGACATTGAAACTCGCCTGCACCTTGCAGGAGTCATACACGCACAGCCTG
GTCCCGATGCTCACCATGCCGTGCCCCGCGTGTTGCTTGCAGTATGCCCCCATATGACCT
TTGACGGCGAAGCCCCCCCGCTTCATGCAGCCATCGCGTAAGCAACAGCTCATAATCGCC
GGACACGGGGGAGTGGCGACGGCAGTGGAAATACCTGGAGAGGTTATGAAACCCCGCGTA
TAACACGTACTCACGACTTCGATTGCCCGGTAGGTGTAGGTGCAGGCCACTCTACTGCCT
GTCGCTGTGCCGAAATAAGCATTAACCCTTATAGGACTGGAGTCCCGTTTTGGGGACAAA
TG
>NODE_20576_length_1022_cov_10.897787_g17036_i0
GCCGACGCCTCCAGCGGCCGCTCCCGGGATCTCGGCGGCTTCACCGTCTCCGTCGCTTTC
CAATCGGTCCTGATCAACAGTGTCCACTTCTCGTCCGTCTGCTTGTTCCAAGCCGTTGCC
GTTCCCGCTACCACTACCCTTTGACCCCTCGGCGTTTCCCTCCGCGGTGGAAACCTGCGC
AGAGGCGTTACTCCTGCGCCGCTTCTTGCTTGTCTCGCTCTTGCTGTTGCTGCTGCTGCT
GCTGCTGTTGCTGTTGCCGCCGCCTTTTGGCGCACCCGCAACTTTTTTCAACACGAACCG
GCTCTTGCTCTTCTTGCGCAGCTGTGCCGCGGAGCCCATCGACGCGGGGGGAGCCCCAAA
TCTCGTCCCAGCAGACGACGACGAGGAGGAAGACAGACCCACCCCTCCCGCCGCCATCCT
CCGGTCCTCCATCGCCCGCAAACGTCGGGCAGCCGCGGCCGCGGCCACGGAAGCCTCTTG
TCGAGCCGCGGCGGCCGCCTGCCGCGCTTCTGCGAGTTGGCGCATCGCGCGTTGGGCGAG
CCTCATCTGGAAAAAATTATGGCGCTGCTCCGCCGCCACCGCTGCGGATGGTAACGACCT
CGCGTATATCTCGCGCCATGTCTTATCGACCTTGCTGCTTAAGGCGCTGGCGGCGGCGGC
GCTCTCTCCATCGTCGCCCAAGCGAGCCTCCAGCTGAGCGGTCACCCTCTCGACCACCTT
CGAGAAAACCCTAGGCCCGTACCCGCAGGGGCCTTGCTGAAACGCTGTCTCGTCGTCCGT
CTCCTCAGCCTTCCCTTGCCCCTGGTGCGATCCCATCATGTACTCTATTTACGAGTAGAT
TAGAGCAGCACGAGCAAGGGTATCTCGTGAAGTGGTGAAATTCAAACCACTCGTGCGCTC
ACAGCGGTATCGGATATGAGCCGTGGAGCACGATATTTCACCTGATCGACTCTTTGACAC
GCACAGGGTCGAGGCGGGCTGGTTGAAGGGTGCCGAGCAGCGGCGCATGGACTCAAAGTA
AC
>NODE_20577_length_1022_cov_10.384615_g15521_i2
GAGAGGCAGCGCCGGATGGAAGACAAGCTCGCGGCTAAGGCGGGGACGGGGGTGGGGGCG
GTTGTGCCGGCGGGAGGTGTCAACGACGGACCGGCAACCGCGGCGGACAAGGCCTTGTCG
GCGCTGCCGTACCTGCTGCCGTTGGTGGACGGCATCTCGTTCGCCGGTCACCTGTTCGGG
GCGTTCCCGGAGCAGACGGCGTGGGCGCAGCCTCTGGCGGCCGTGCTGCTCGCACTGCGG
TCTCTCCCGTTCGCAACGCTCGTGGGCTTCTTCAGCCTGTCGGCGCTGTCGGGCAACCCG
CAGGTGAACAAGCTGGTGAGGTTCAACATGCAGCAGGCCATCAACCTGGACATCGCTCTG
ATCGTGCCGGGTGTGCTGGGGGCGCTTGCGTCTGTGTCTCTAGGGCAGGACGCGTACAAG
CTGGCGCCTCTAGCGGAGGCTGGTTCGGACGTTGTGTTTGTGGCGATGCTGGCGGCCGTG
GCGTATTCCGTGGTGACGTCGTCGACGGGTTCTTTCCCGAACAAGCTGCCTTTGTTAGGC
CGCCTCAACCGCGAGAACCCCGACAGGGAGGAGGAGGAGGAGGAGCAATAGTTGCAGCTC
ACGGTAGTTGGGGGGGGGCTGTTGTGAATATTGGTTTACTGTTTCGTGTTTGTTTTGTGT
GATGGTTTAGAGGCGGTTTTGTTGTTGTTCGAACGTGTTTAGTTTTACCCTGGTCAGGCG
CTGGTGACCTTTTAAATATGGAGACATCCAGATAGATGTTAGTTTTGAAACTGGTTTTCG
CTGTTGGAATACTTCGAGCGGCAAGTGCTTCCCATGCCATGGTTTATTGATGGATCGAGA
TGGCAGTTTGGTTGGCAGCTCTGCTTTCTTGACAGGAATATCGATGTAGTGGACTTGTTT
TGTTGGCGAGCTGCTCTATAGGCGCATCGGTTGATATGTCATGGCTTCTTCCAGAAACGA
TTTTTTTTTCTTTCCGGGGTCGTGCAACTCTCCTTTCTTTAGCCGGCATTGAGCAGGCAT
GG
>NODE_20578_length_1022_cov_9.658588_g17037_i0
TTGGATGCTGGGACGCACAGAGCAACACACAGCACAGCAGCAGCTGGAGACGTGCTCACT
AGACTGGTTGCGGGAACGCAAGCACTAACACGGGGCGAAATAAATTATGAGGGAGGTGGC
GCTGCTGACGTCCGCTGGCGGCGACGGTCTGGCGACAGTGGTGGACGTTCTCACGGGCAC
CCAGATCACGAGCCTCAAGAACTGCTCCGCTCAGCCGGGATCCACCGCTCTCATCGCCGG
AGACTTTGTCGCCAGTGCACAGGTGAAAGGGACCGCGGTGCATTTCTGGGGCTGGGGCAC
GGAGCAGCCGAGGCTCAAGTGCCACGCCCCCGAGAAGCTCGGCCCCCTCGACGTGTCCGA
CGACGGGTGGCTGTGTGCAGGGGGGGGCTTGTCGGGGCGAGTGTACCTCTGGGAGGTCGC
GAGCGGCGCACTGCTGCACGCTTGGGACGCTCACTACAAGGCGGTGTCGGCGCTGGCCTT
CAGCCCCGACGGCTGCTTCCTCTACTCCGGAGGGGAGGACGCGATGGTGTCCGCCTGGAA
CATGCTAGCGGCGGTTGACCCGGAAGGGGGCGACGCGTTCAAGGGTGGCGGCGGCGGCGG
TAGCGGCGGCGGCGGTGGGCGTCACTCCTCCTTCCCGACAACATGGACGGCGTCCCAGCA
CTCCCTCCCGGTGACCTCCATCTTTGCGGCGAAAGGCGGGGGCCGGGTGTACACCTGCTC
TCTCGACCGAACCGCTCGGGTGTGGGACTCGGGGTCGGGACGCCTGCTCCTCTCGGCGAC
CTGTCCGGCCTTCCTCAGGGCGGTCACCGCGGACCCCGCCGAGGCGTTCTTGTTCGCTGC
CGGCGGGGGCGGGGTTATCTATCAGTTGGACATCAGCGCGACAGCAATTGCGGCGACGGC
TTCCGACGCAGCGCAAGCTTCTACGTCCGCTTCGACTATCGCCGGCCGTCTTTCCTCGGA
GCTTGAGGGCGACGACTATGACTCTTCGTGGGGGCTACGACTACCGGGAGCCCGATCTGG
CG
>NODE_20579_length_1022_cov_6.419389_g17038_i0
CTCGGGTCGGCTCCTTGTGGATTCAAGCCGCTTCCTGTGGGGGCGTACCCGGACTACGAC
GGCTTCCCGCAGTTCGTTGTCAACTACCAAGCAGAGTTAAGGGAGAGAGTTGCCAAGCAG
GAGCGCGAGATGAAGACCAAGCGTCGAATGGTGGAAGAGCTGGGGCAACGCGCGGAATCG
ATTATCGCCAGGGAAGGCGCGATGGAGCGGGCGGAGGTTGCCGGAGTCTCCAGCGTGTGC
CTCCTCGACGCCTGAGCTTCATTAACCCCTCCATAAATTACAACTCCTGTGTGTACTGTA
CCCATGTATCGGGAGTCATATTTACTTGAGCTCAGAGTCGGATAGCTTCGGGTCGGAGAT
TTTTTGCAGCAGTGAAAAGGGTTAATTAAGCGCTTTAGAAGTGCACACCCAAGTGTGTCA
GGGACAAATTTACTCGGAATTAGAGCCGGTTACTTTCTTACAGCAGTAAAAAGGTTCCTG
TAGAATTTCGCGCACCCATATGCCGGGGACTAAAACTAATAGTACGTACGCGTACTTGAA
ATTAGTCATCGGATATCTCTAAAGCTATAGTGCTTAGAATTATTGATAGTAATCGGACAT
CTTTCAGCGTAGAAAAAGGATTGAAGCCCCATTTTTTAGGCGTCATTTCAAGCAGAGCGG
GGGTACCGGGTATGATACCATAGTTTTACACGGATTTTTCTAATCGTGTCTCGGGAATAC
CCCCCCCCCACCCCCACGCCTTCCATCGAGCCTGGTCCGAATCCTGCTAAAATAGTACGT
GTTGGTAGGCCGACACGACAGCGTTGCCGGTAGGCCGGTGGTGCATGAGCTGCCGCGGAG
GGAAGATGGTCTTCGCGGCAAAGGAGGGGAGAGGAGAAAGTAGACACCCCGTTCCCGTGC
GATTGCCGACTGCACAGCCGACCGCGCTTTGTCCCGCCGCACACGGACAGTGCCCGTGGT
TAGGGTCAGAATCCCTCCCGCCGTATTGTTTTATGCCCACAGATTGTACTTGACAACTTA
CA
>NODE_20580_length_1022_cov_2.923077_g17039_i0
GGCCTCAAGCAAGCCACGACCGCGCGCTCGCGGCGGTGCCTTCGCACATGTCACTCCCCG
CTCCCTGGGAACTCTCGTGGTCCTGCTCGGTAAGTTCGGCGAGGAAATTCACTCCCACGT
CCGCAAAAGTCGGTTTTCACTTGATTAAAGAGTGGGTCACTATTCCCGAGACAACAGGAA
GGAGAACGTGTTGATTGTTCGTTACCAGGGTTGATTAAATCGAATAATCATCGCCGTAAT
CTTGATTATTAGACATGATTATATATATTCATGATTTCTGATTGTTTTTATAAATGTCCG
TACGCGGGGTTGCTTCGCGTCCATATCAGCAGCAAAATATCAACCTTGACCTCTAGTGGG
TCCGGCCACGTATGCCCCGTGGAAACGCTGCATATGAGCTTGCAAACTGCTCGGACAAAG
GCAGGACGCCTGCCTCCTCCATGAACGCCGTTTCGCGAGACCGCTAGTCCCCTACCTATC
TATCTGAATGCGACGGTTAGGGACCTCCGTCCCACGTACTCCATAAGAACACCCACATGG
CTGTACCGTCCATGCTATGATGTGGTATGGCTCGCCGCCCATCCCAGCCGGAAGGAGTGC
ATCGTGCGGCTTCTCCTCCATACCCGCCGCCTCCAGATGGGTATGGAGGTTGATGATCAT
CTGCGCCGGCGTCAGCGCCAGTTTCCGTTTTTCTCCGCCATCTAGAACGCTCGTGAATAG
GAAACCCTGACCCCTCTGCGAGTTGGCCATTACATGGATATCGCCGCCTGTCGGTATTCG
ACCACGGCTGCGACTGCGCACCATTTCACGGCCGTCGACGTTATCGGTTATCATCACCGC
ATGGGGAGGGACTACGCAACCCGTCTTGCCGAACACGAAATTGAAAATGAGCCCCTCGCC
CCCCGGCAACTGCAACAGCACTTGTGTGATGCCACCGCTACTGCTATCATAGCAGGACGA
AACCGCGCTTCGACGTATGGAGATGCTACCTAGAAAATGGCCACGTCCCAAATTAATTGA
GA
>NODE_20581_length_1022_cov_2.002107_g17040_i0
CAGCAGCAGCGGAAGCAGCAGAAGCAGCAGCAGAAGCACTTGGTCCACCAGCAGCAGCAG
CTGAACCGGCAGCAGCTGAACCAGCAGCTGAACCAGCAGCAGCAGCAACAACAGCAGCAG
CAGAAGCTGAACCGGCAGCAGCAACAGCATCAGCATCAGCAGCAAAAGCAAGAGTCGGGT
CTAAGAACGACGGTGGCGATAGCTCGGCCTTAAGGAGCGGCGGGAAGGCAGGTGCGCCGT
CGGCGACATCTTCGACGGCGGTGTCTCCGTCGGTATGTTCGACGGAGGTTTCTTCGTCGG
CACCTATATCGGTACCTTCTGTATCGGTACCTTCTTTATCGGTACCTTCTGTATCGGTAC
CTTCTCCGTTGGTACCTTCTTCATCGGTACCTTCTGCGTCGGTACCTTCTTCATCGGTAC
CTTCTGTGTCGGTACGTTCCCCGTCGGTAGTGGTGGGATCGTCGGCGCCGGCGGCCGAGA
CTTGCGTTACCCCCTCTTCGCCCCCGCCCTCACCATCGACACGACCAAGAAAATGCAAAA
ACAACAACAACAGCGAGAAGGTCAGAAACAGCTCTGGAGAACCCGCACCGGCAGCAGCAG
CAGCAGCAGCCGCCGCCGGTACAGCCGCTTCCGCCGAACCCAAAGCCGCGGCTACCACAG
CCGGATCAGGAGGAAAGCGAAGAAGGGGGGGGAGCGCGCGAAAACGTCCCCGCTCTTCGA
ATGCAGCTGCGGGAGGAGCGGAACTCCCCGGTGACGTCGTGTTTTTGGAAGATGGGCAGG
CGTGGGACCCTTACGCTGGCGAGGAAACCCATAGGGTGGCGGTATGGGATCGGGAGGTCG
GGGCTATGATCGGCGGGCTGTCGGCGCCCATGCGGCGCAATCTCAGAGCTTTCTTGGAGG
GCGGGCGTTACGAGATTTACACAGGCCAGGATGGAAAGTGCTCCGGACCGGTAACTTTCG
CCGTGAGCGGGATCAAAAGCACGGACCCCCGAGGTCGGGGCCGGGGACGCCCCCCGTCCT
GC
>NODE_20582_length_1021_cov_2306.754219_g17041_i0
AATCCCGTTCTGTCAGAAACCCAACCACATAAACCACACACAGGAGGTAAGCCGTACCAG
GATTGTCACCGGCTGCACCCCTCATATATATACGAGCAGTATCATTCTATCAAAGCCCGG
GTCGTATCATTATATCGGCGACTGATCCCGTAGGACCAGCTTCATCTCTCCAGGCACGAG
GCATATTAAATAATGCCTCGCTACATAATACGAAACCCCACAATACATGAAACCCCCAAG
ACCGGAAAACGTTGTATCAAGCTACCGCATACCACGAACAGCCCCCCTATTCGGTGCGCG
ATACGATAGGTCCCGAATAACTTATCACCAATTGCCCAAATATACACACACAAACAGAGC
CAGTACCTGTCGTCAAAGGCCCATCATGAACAACACACAGGAGTGAGCCGTACCTTTCCG
TCACGCTCCACCCTCACATGTATACGGGCAGTATCTTATCATCAAAGCCCGGGTCGTATC
TTCACATCCCGACTGCCTCTCGGGGCAGCTCCCTCTCTCCATCCGCGAGGCATGCTAAAG
AATGCCTCGCTACATAATACGAAACCCCACAATACATGAAACCCCCAAGACCGGAAAACC
TGTTGTATCAAGCTACCGCATACCACGAACAGCCCCCCTATTCGGTGCGCGATACGATAG
GTCCCGAATAACTTATCACCAATTGCCAGGTAAAACGGCAAGTCCAAATTCCATCCTTCA
TCATTGCCAAGGTAAAACGGCAATCCCAAATTCCATCCTCAAGAATTGCCAACGTAAAAC
GGCAATCCCGATACCAAATCTCTCAATCTCGATTCCAGTATATATCTCCTAAACTATAGC
GAGACAGTAACTACGGGAAGGGGAAAATCCAACAAACGTGAGTATGCTGGTAAAACCTTC
AAACAAAATCAATAACACCGTCTTCACATAAATACCGTACCGCCCGATAACATCGGCCCC
CCTGTTGTGTACTCTGTAAGAGCACAACAACAGAACATCTCTGATATAGAACACCTCAAA
T
>NODE_20583_length_1021_cov_133.857595_g17042_i0
AAAGTGGCTAACTCGCGAAGTTATGGGCCGATTTTGATTTTGACCGAAGTTCTGGAGATC
CATATTTTCACATCTGGGGGACTCTTTAGGAAAAAATTACTTGATTTTAGTATGGCCAGA
AAGTTACTTGATTTTAGTATGGCCAGGAAAATTACTTGATTTTAGTGTGGAGATGTTTTA
TCTTGAAATTAGTGTGGGATTAGACCCCGGGCCGCAAAGACCTCCGAATACGCTGGGAAC
CCCTCCCCTCCCGCTGATCCGCTCCGTCCCCGGTCCCCGGGAGGCCGCCTTTTTCCCCCG
ATCCCCTCTGGCCGAGGTCGGAACCGGGGCCCGTTCTCTCGACGGGGTCGCCGAGGGCCG
ACGCGTGGGGCGGCCGGGGTGGTGGTGCGGTGCCGATCGGGGTCGGGTGGCGCGCGGTAG
AGCCGGTCTCCCGCGGGGCATACCGAAACCGGCATAGTCCTGAAGATCCAAAACGACACC
ATCATCACCACTACCGAAGCGTATTAAATAATAAGGATAGTCTTGCCCACCCCGAAAAAA
CAGGCCGTTACCATGATTTTGGCTCTACGGTTCTCAGTGGGTTCGACACATTCGGTAACC
TATCTTGACGAAATATTGCCTACACCCTGTAAAAAGGCAAGTTTGATCATAGCAAACGTA
GTAAATTCCGACAATCTTTACTTTCTGCACTAAAGCAACGCCTTTTGTAAAGGCTTGCTT
GTCGACACAAATCAAAGCATGTCAATATCAATCTTCCCCGCTGCTGTGCGCTTCACTCAG
AAACAGGTTACCGCCCCCCGTACACCCAATCCCATACGCCGCCTGGTACTGCAGGTTGCT
CCGAACCGTGCGCGCAAGAGCATAAGCAAGGTTATCGCGTCCGTTGATCTTCTTCTGGCG
GCCAAGCACCCAGGGTTCAGCTCCACAGCATCACCACCTAAGCGTTCATCAAGCAGCTGG
CCATCACCATCTCCAGCGCATTAGGGACCAGCTACGTATTCGGCGACATCTTAGCCAAAA
G
>NODE_20584_length_1021_cov_128.065401_g17043_i0
GGGGGAGGGGGGTGTCGTGGCGAGAACGGTGCGAGTCGTGCACGGTATCCTATCCATTAT
TCATCGTAGTATTGATAAAGTAAGCCAAGGATCCTGCCGCCTGCCCGCACTCCGGTATGA
CGCGGCTATCTAGTTGTACGATTGTGGTCAGCAAGGAATCATCCTTCACTTTTCGCACTA
CGGTACTAATACGTAAGCAATCGCCAATATGATACCACTCCTTCTCACGAGGTATGTGGT
ATACAGTACTGGTATGCGATTTTGTTGTTGTACAGGGCGGTATCGTTTTGGTCGTGGTGG
AAGGGCGGGAAGATGACCGTGAAATATGCAAGGCAATACGATGTCGTTGTCGATGTCGAT
GTCGCCAATATCCCCGAGGCTTAAAACTGCTAAAAATAATGTTTAGTAGAGGTTTTGCCC
GGAAAACTGCATACATACCCGGTACATATTACGAGTCGTAATTCGTCGTGGCACGATTTT
GTTCCTCGTACATACAGCGGTCTCAGTAGTAGTAGTGAGAAAAACAAACGGCGGGAGGCG
CTGGTTACTGCATTTTAACCAACAGTCAGGTTGTGATTTTAAACCTGTTTTTGTTTTTTC
GTCCTCGGAAGTAATGTCAAGAGAGCAGAGGGTACGATTCGTTTGTTTTTGGCAACAGAG
CGAAGAGCTAGCTGGCTGGAGAGAGTCCGTCGATCGATCGCGCCCCTTGCCTCGGTTGAT
GACCGCCTGGGGGGGGGGGCTCTGGTTAAGGCACCGACAGGGATAAAAGTGGCGTTGTCG
AGAGGTCCACCCCTTGATCGTGAGTGAGGCGGTATGCCTCCCTCGAGACCGTTTCATAGA
AAACCGCGCATATCCCCTGCGATTTGCGCGTCAAGAACTACTATTAATACGAGCTGGTTC
AGGCATACCACCCCAAATTTCGTCAGTCACGAATGCCGCATGCAATAGCAACTCCAATGT
CACATATTTGGTATCATACTGACCGCCATGAACAGTGGAAGAGGGTGACGTCGCCAGTTT
T
>NODE_20585_length_1021_cov_68.611814_g17044_i0
CTTGCTGTGACGTTGTGGCATGTTATCACCACCCAGGGCTGCGAGTCTTCGTCGGATCGT
GGCCTTAGTTATCTTCTCGCTGGCTGATGTGAAGCCGGCCATTCGCACCGCCTTTTGCGA
AGCGTTTGTTGTCGGAGCGCCCCGCGTCGTATACAGCGGGTCTACAGCAGCAGCGTCTAT
TACTGCTTCCTACGAAGGAGTGCAGCAGCAGCAACATCATCATGCGCAGGAGCAGCAGCA
GCAGCAGTGCACCAAATGCACCCGAAGCTATCCCGCACCAGCGCTGCCAGTAATGGCGCC
AAGAGCGAGAGCTGTAACGAGGAGAGCTTCGGCCTTGGCTGCCAGCGGCCAGAGAGAGCA
CCAGGGAGACGACGCTGACTCGCGGCGGCGGCGGCGGTTTGGAGGAGAGGCCGAGGGTGC
TTCCAAGGCGGGCCTGCGGACGCTGCGGCGGCAGATAGACGAGGGGGCATCGGCGTCGGA
AAGCATCGGGACGCTTGTGAACGACGTCATCGTGGACGGACAGGAGCTCTTGACCACGGA
GGCCAGCGTCATCCTCAAACGCTGCTCGCGTCTTGCGGAAGCGGCGGAAACGGGGGAACT
GTTGACCGGACTGTCAGCTTCGACGAGGGCGGGGGCGGAGGCCGAGTTCCTGCTCCAAAA
CCTGGAGAAAGAGGTGGTGGCGGAGTTGCACACCCCGTGGGCGGTGTCCGTGAGGAAGTG
GAGGCAGAAGGCTTTGGCGGTGGAGAAGTATCGGAGCACGAACCCAACCGCGAACGCTGC
GGTGTACACGTACATGACGAACTGCTGCCTGAGGCAGGGCATGTGGGAGGTGGCCTACGA
CGCCCTGACTTACGCCGGGTTGATGAGCGCGGGGCCGTTCTTCGTTTCTGACGAGGACCT
CGGCCTGGGTCGGCGCACGGTGGTTTTCAACGCGGACAAGATGGCGTGTTACGTGGCGGA
GAAGATTCTGGACATTGATTTGGACGTGTGGAGACGGCGGGGAGGGGATGCCACCGCGGG
C
>NODE_20586_length_1021_cov_47.360759_g17045_i0
CTCGCCTCAGCACCCACTGCACCACACCAAGCTTCGAGACGCTTCTACGGCCCTCTCAAG
CTGCCAGTATTCTTCATCCCCGCGAGGTATCGTTGTGTTGCTGCATCGTTATCGCCTGTC
CTGAGGTGTCTCGGGAAGAACAATGACCCATCAGTTAGGATCACCTCTGCCTGGGGCGCC
GGGCCCGCACTCCTATCATGAGATGGACCATGTTGAGGAAATGGACGACACAAGAATTCC
ACGCAACTGTCCCAGGATACATCCGTGGTGCTCGGTGGCGGGGTGCACGGAACGACCGCT
GCGGCAGTTCGTCGCCTCCACGAGCAAGCAGATAATGTTCATGTGCAAGACCCACTTCAC
GAGCGTGCCGACGCACACCCGCGAGGGATGGAAGCAGTACCGCGGCTCCCGCACGTTCCC
GGAAACGAAGATTGCTGTGGTGTGCAGACCCGGCCCTAACAGAGGCAACGGGGGTGCGGC
GGCTGCGGCTGCTGCGGCCGGGGAGGTGGACCCCGGCTACACGAACCACCCGGAGGATGA
TAAGTCAGCGAGAGGGCAGACGAAGAACGCCATGTGGCCGGGGAAGGTGTACAACGTGCT
CTATCAGGTGTGGAACGCCCACGCAGAGCAAAAGAAGCTCGACACCGGGGACTCGTACAT
CACTTCCTGCCATCGCGCGGACCTTGTCCCGGAGGCAGCGCGCGTGTTGCGAGAACAGGG
ACAGCCGGATATGGCCAACATCTTAGATAACACCACGGAGGGGGCTCGCAAGGTCATCCA
TAGCCGGATGCTGGCCAAATACCTCAAGAACAGGGAAGCCTTCTCGGCGAAGCTCAGGGG
CATGGGCCTGGATGCCCAAGAGGTGGCAGATTGGGACGCCGCCCTGAGCGCCGCACAGCA
CCACGCCGACCTCATGCCTGTACGAGAGCGAGACACGCACCACCCAACCCTGTCCCACTC
GCACTCGCACTCGCACTCCCAAGGGGACCCCATGTCGGCCGGGCAGGAAGGGGTCGCGGA
G
>NODE_20587_length_1021_cov_45.572785_g17046_i0
GAATTAACTTGCTTTGCGTGGTACCCTGACTTGGTACTGCGCACCTGGTACGGCGTACCA
TGGTGGAATGGATATGGTTTGCGGTATCGCCGGCAACGGGGCTTCCGCCGGGGAAATGAT
ACTTGGTATACATTTTTAACGGTCAACCGGGCGCACTCTTATAATACCTACTGTAGTACC
AGGTACCTGGTATATCTTTTGACGAATTTTACCGGTCGCATTACCAAAATCCTTCCTTTG
AACGAGAGTCCACCAATATTAAAAATGAGCGTACGTATACCTTTTCCCTTTTTGTGGAAA
ACGAAAGTTTCCTGTTTTCGTCATTACGCACTCGGGAAAATTGACAGTACACGCCACACT
CCACTGCACAGCGTGCGGTGATCGCGTTTATTGTCTATTGTCTATTGTAGAGTGGTCCAG
CCGCAAGGCTGAATTCCTTGATACCGTCCTAAGTACCCAGCAGGTACATTTTTTCACGCT
AACTTTCCGTCAGGTGTGGCGAACGTATACCGATACAATATGTATACGTTCCTCTCTTCC
GCCTCTTGTCAACAACCAAAAGCTAAAACACAGCTTTACTCGTGTAAAACCGACACCTCT
ACAATAACAGTGTCAATATCCTCATGGTCGACCGAATACCTCGTCGGCCGTTATAAACAA
AAAACGGGCTTCATGCGTATCTACAAACCGAGCTTCGTCTTCCTTCATACCAAAGTCCTA
CAAGACGTTTGTGGCGCACGGCCCGAACACGGAAAATCACGCCCCGTTTCCGTACTGCAC
ATCCCACGACCTCTGGACCTCCTCGCAGTGCTGGCTCTTCCTCTTGTGAGCCTTCTCCGC
GAGGAAGCTGCGAGACACGCCGTTGCCGAGGCAGGTCTGGCAGAGCCGCTGTGGCGCCTC
TCCAAACGCCGCACTCTTCCGTGGCGGCTCTCCTACTGCCCCGCCCCATGCCCCTGCGCC
TGCTCCTCCTGCTCCTCCTCCCCCCGCCGCTCCGACAACACTCGTACCGCCTCCGCTTCC
C
>NODE_20588_length_1021_cov_38.618143_g4591_i3
TACTCTTGCTTTTGGCCGCCCAGGCTAGGACGCTATCTCTCTCAGGGTCTCCTGGGTGGG
CGTAGGGATCCCTCTGCGCGGTCTGGCCATGATTCGTCTGTTGGCGTACCGCAAAGCGAA
TAAATCAAGTTGAGCTGTTCCTGCTCTTGTGTTCCAGGTAGGATAGGGCTCTCGTAAAGC
AGCTCGGCTAGGATGCAGCCGACAGACCACATGTCCACAGCAGGGCCGTACCTGGTTGTG
CGTAGCAGCACCTCTGGAGGTCGGTACCACAGGGTAATGACCGTGGGCGTGTGATGTCTT
TGGTTGTCGTGGAAAGACCGGGCCAGACCCCAATCGCCAACCTTGAGGCGACCGTTTGCT
CCGATGAGCAAGTTAGCCAATTTGAGGTCGCGGTGCATGACCTTATTGGTGTGCATGTAG
GCGATGGCGTCCAGCATCTGCTTCATGTAGGTCTTGATGTGGACCGCAGTAAGGTTCACC
TGGGAGCTGTTGGCAAGAGCCCACAGGTCGTACTCCAGGTATTCGAACGCCATGTACACG
TCACCTTGCTTGCCATCCTCAACTTTGCCATGTGAGTCCGTAACAACCTCGAGGAGCTCC
ACAATGTTGTCATGGGTAAGGGAACGCAATATGCGAATTTCCCGGATAGAGGTAATGGGG
AATCCTCCATCGCAAGATTTTCCTTCCTTATCAGTCGCCTTGATCATCTTCAACGCGACC
ACAAGCTCACTGCCTGGCTCTTTTGCTTTCCATACCTTGCCGTAAGTACCCTCTCCGATC
GGCCCAAGAATATCGTATGCGCTCACGTCTCTAGCCCAATGGGTTGCTTTTGGCTTCTTG
GATGGTGGCTTTTCCTCATGAGAACTGTCGCCTTCCGTGTCAAGCGTGCTCCGATCATCT
ACCGGCCTAAAAGGCGAAGATATCGGCGAGGAAGATGGCGAAGATACTCGATGGGAAGGC
GATAGTTCCGGAGACTGGTTTTCAGAGGCTGCAGAGGACATATCGTGCAGGTGAGTTGAT
G
>NODE_20589_length_1021_cov_37.010549_g17047_i0
CGAGTTTCAACCCCCCCCCTGCCTCGCGGGTCCCCTGGCCCTTCCCACCGAAGGCGCTGT
TTTCCTGCGCGACCACAGACATAAGAATGCTCCCGACCTCGGCCGTCGCCCTGCTCTCCG
CCGACACCCTGCTGGCCACCTCCTTCGCCTTCTCCTGCAGCATACCGCTCTCGCGCCTTT
TCGCGTTTACGCCTTCCAACCCAGCAGACGACGAGGCGCGCTTATTGCTGTTGTCTCTCC
CCGCGGCAGCCTCCCTCTGGCCCATCGCGCCAACCGAAGGTGCCGCCATCTGCCCTTCCG
GGCGGCTGGGTGTCTCTTCCCGTTCCCGCCCCTGTCTCTGCTCCTGGTCCTGGCCGACGC
CGCCACCACCGCCACCGCCACCAGCGGCATCGCTTCGATCGCCTGCTGGCTCGTCCGTGC
CCAGCCACCGCCCGAGGGTTCCAGCGCCATGGACCTGATCCGCTAGCATGGACGGCCTCG
ACCTCCTACCGGGCGTGAAGTCTCTAGACCTGTAGCGCAGCACCGACCCGCTGCTCATCC
TCCTGCGGTCGCGAGGTGTCCCCGCGCCCAAACCTTCCGCTCCACCAAAGTGCCTCGGGA
CTGGGCCGAGCGATCCCGCAGCGGGTGTCAGCGGAGGCGATTTCCTGGCGCTGCTCGTAT
TACGGGGAGTTCCAGGGCTGCCCGAAGGCAGTGTCGAGTCGGGACCTGGGCGCCGTGCGA
CCTGAGTGCCCCTTCCGTCCTCGTCCAGCCGCTGCCGCTTCAGGACGAGCTCGTCGTCGT
CGTAGCCCGCCCTTGTCCCAAACTGCCGCTGCGCCCCTCCCCCTCCTTCTCTTCCTCCCG
CTCCCGCGTTGTTGCCTGTGAAAGCTTCAAACGCCGAGCCGGAGAGCCCTCGCGAGGAGG
TCGGCGGGCGCACAGCTCGAGGGCGGCCACCGGACCCTTCGACCCTGCGTCTCATGAACG
GGAAAACGTCACGCACGTTAGGCCGTTCGTCGTTAGGCATCGCCCGCGAACCCTCGTCAC
G
>NODE_20590_length_1021_cov_35.686709_g17048_i0
CTCGCAAGTCAACGCTTAACGTATATACTACTGCCTAAAACAAAACAGCAAACACTCCAT
CCAAACCCTTACGAGTAAATGTCTCGCAAACATTCACCACCAAAAACAAAAACACCACAA
AACTACGACTAAACCGCCGCCCTCTCTCTCTCTTTCTCTTTGCTAGTAATATCGCTGCCC
AGACCCCCTCCCCCGCGCTGGATAGCGCCTACTGTTGGAGTAACCCCTTCCACCGGTCGA
AGGTTTTCTCGTTTTGGAGGCGGCGTTTGCCTGCAAAGCGGCCTGCATTTCCGCCAAGGA
CCGGGGCACCGAGATCTGGCACGTGGGGTTGGAGCTCGCCACACGCCGCCACCTCTCTCT
TATGCCCGGCGCCGACAGCACACTCTCCAAGCCGGTAACGTCTCCCAGGGCGGTGTGTGC
TCCCGGCATCGCATACCCGTAAAGGTGCTCAAACACCCCAGAAAGCTTGAACTTTTCCGG
CTTTCGCGGCACATCCCAGCCGGTGCCCCCCTGTCGCCAAATGCTCTCCTCTCGCAGAAC
GGCAAGCGAGTCTACGAATGAGATCACCCCCATTTGTTGCCCCATCATGAACTTGTCGAA
CCCGCCCCGCTCTTGCTCTTCCACCAGGAACTTGTGGTCGAACTTCGCGTTGTGGGCGAC
GAAAACAATGCCACCACCTTCCCCGGCCCCTCCTGATCCCGCTTCTGCTTGCGCGTCCGC
TTCCGCCGCAACCTCCGCTAGCCATACCGCGAACTGCCGCCAGACGTCTCGGAACGGCTG
TGCGTCGTTCGCCGCGAGCACTTGCGGGGTAATTCCGGTCAGTTCCCGGATGTTGTTGGA
CAAGTAAGCGCCCTCCGGGTCAACGAAGGCCGAGAACACGTGCTTCGGGTCTCCACTGCC
CATCACCTTTGCCGCCAGCTGGATCACCCGGTCGCGCTTACTGGCAAACCCCGTCGTTTC
GAGGTCAATCAAAACTACAGTGTGGCCGCCCTCCAGCAAGTCCGCCCGTCGAACGATTGC
C
>NODE_20591_length_1021_cov_34.791139_g17049_i0
GCGGGTGGAGAGGTCGAGCACCTTCCCTTTCAGCTGCCATGCGGTGGAGTTCAGCCCCTT
CGAAGGCGACCGTGTGGCAGTTGCAACCGCGCAGTACTTCGGCATAGTCGGAAACGGTCG
CCTGCATGTGGTCGACCGAGATCGCAGCTCCGCCGGGCTGAGAGAGGTGCGGAGCTTTGA
CACGCAAGCCGGTCTGTTCGACTGTGCCTGGAGCGAGTGCCACCCTAGGCAGCTAGTCAC
AGCTGGAGCAGATGGCGTGCTAAAGCTCTGGGACTTGGGGACAGAAGACGGCTTCCCGGT
GTCTGACTGGAGGGAGCATGCTCAAGAGGTGTCGGGCGTGGACTGGAACCTGGTTTCTAA
AGACATTTTTGCGTCTTCTTCGTGGGATGGCACCGTCAGATTATGGCGGCCTGGTGCTCC
TGTGTCGCTGCGCACGTTTGATGAACACGCCCGTCGCCCTGTCTACGGTGCTGTTTGGTG
CCCCTCGAGCCCGTCGCAACTCCTGTCTTTCTCGGGAGATGGCACAGCGAGGGTGATGGA
CGCCAACGCTTCCGGTCCTGCTGCTGTCGTGCTCGACGGACACGGGGGGCAGGAGGTTTT
GGCTGGAGACTGGGACAAGTACAAGCATCCAGTGGTCGCTACAGGTTGCGCGGACGGATC
AGTCAGGACATGGGACCTCCGTCTTCCGAGAGGGCCGCTGTCAGTCATGTCGGGACACCG
GTATGCCGTCAGAAGGCTCCGCTACTCGCCACACAAACCTGGCATTTTCGCCACAGCCTC
GTACGACATGAGCGTCATCTTGTGGGACTCGGAAGCGAACTTGGGGGCCGGGATGGAGGG
GCGGGGGCCGGGACTAGCGCTGGAGAGATGTTTGGAGCACACGGAGTTCGTAGCGGGGGT
GGCTTTCTCGTTGGTTGAGCCGGCCGTAATGGCTACGTGCGCTTTGGACCGCCGGTTGTT
TTTTTGGTCTTGATTTGGTTTTGATGAACGGTAACACGCAGGCAGTGATTGCTAGCTTTG
G
>NODE_20592_length_1021_cov_16.119198_g17050_i0
AAAGCAGCAGCGACTACGGCCGTGGTGGCGTGGATGATACACCTCATCGAGCTCCTGGGG
CTGCCAAGCTTGTCGAGCGGAATTTTCAAGTCTTCGCGAAATAGCGGTGGTCACGAAAAA
CATTTTTGAAAATCTGCAAACTCCAACAAACTCTCACTCTTTGCCCAGGACGAGCGCCAT
CCATATTTCGACGCCTGAAGTCGGAGGTTGGACCTTTGCTGGCAGCACAGACAGCCTTGC
AGCACGGACACGCCTCACGAAGGACGCCACGCACCCGTCACTCTAGCAGTAACCAGCGAA
GTCACCTCCTCAACAAGACGTCGAGGACAACGGCAGAGGAGCAGCTAAGCAGCTTCAAGC
AGCGCAAGCATATTACAAGCGGGCGGACCCTTTAGCCTTGTGACAAGAGCAGCAAACGCG
AGACATGTCGCAGCAACACCAGCACCAAGCCAACATGATTGTGGCGTTCGTGATCGACAC
GAGCGAGTCCATGGCGGCCAAGACGTCGGGCGGCCGCTCTCTCCTGGACCATGCGAAGGA
CATCGTCGGGCAGATGACGGTGAAGAGCAGGCAGACCCCCTCTCACCACGTCCTGATCAC
GAACTGCCTCCTGCTCACGACGGAGGACTGGCCTGGCAACGTCAAGACGTCATGGGCAGA
CTGGGGGGACAAGCCAGAAAAGAGAATGGCCAGGTTTCAGGAGCAGCTGAAGAAGCTGAT
GCCCAGGGGACAGAATCCCGCAGGCCCGGCTGTAGGAAAGGCTTTCCACATGCTGGGGCA
GCACCGTCTCCGAACTGGGGTGGACAGCTGGGGCAAGGGCCGCAGCCCGTGGTGCACCGA
ACCTGGGGCGGTTATCCTAATTTCTGACGGGAAACACGCCACAGCAGGCGTCAGCAACTC
TGGCGTGCCGATTGGCATTGACATGGACGCGCTCACTGAAGGCGCCAGGGGGGCCGTGGG
TGCAGAGCTCTGCGGCAAGCCTTTCCGGTGGGACCAGCGTCTCTTCTCGCTCATCCTTGG
A
>NODE_20593_length_1021_cov_12.207806_g4355_i3
AGACGGGCGAGAGGCTATCGAGCGAGCTGGAGAGAAGCACGGCCGCATCGTCGAATTCTT
CGTGACGGGGTGAGCGGGCGGGTGCATAATATGAAGTTTCGATAGTGAGTCGCGGCTGTC
CAACTCGCACCAGCACGGCATCGATCGCGCGGGGAAGCACGGTCGGTGTCGGCAGAGTGA
CTTCGACGGCGAGGGCTGCAACATGTTGCAGATCAGGCCGAGGTGTCGGGGAGACATTCG
ACAGGTGAGCGGTGGGGGGCTCACGTGTGGAAGGGGTCAGCATGTCTAGGGAGCTTAGGG
CCCGTACAAACGGAGCGTTTTGACCCTAAAAACAAAACCTAAAAACAAAACCTAAAATGA
GTTATGAAGATTCACTCCCTCTGATTGGCGAAACAGAAAAAAAGAGACCCAGGAGACCGC
GATGGGATATTTTTGCTCTTCGGTTTTGTTTAATCGAAAATCGATTAAAATGACCCTAAA
AACAAAACACGAAGAACGAACAGCCCAGCGAGAACGGAGATCATGGCGACAACCGCAGCT
ACGAACGCCCCGTAGACTGGACAGCCAGAAGACAGAGAGCAGACAATGCGCGAACAACAT
GCGGCTGGTGCCAGGCAATGCAGTGTTCAACGCCGTAGCCAAAACCGTGGCTCATGGGGC
GGTCCAAGTCGAATTGCGTGCTGCTGTACATTCAAAAATCATCTGTTGTAGCAAGCGGTG
AAACTTTTTGAACAGCACCCGTACTTTATCCAGCGCAGATCTCGCGCTCCAGGGTACGGG
CGCCATTGCAGCAGCAGAGTATGGTCGGCTAGTCATGTGGGCACACTCTCCTCTTTTTTC
AGGGCTGGGCGTCGCCTCTACCGCAGCTGGGTGGTGCATTACTGCTGGTCTTCCACCTTC
ACCGTTGACTCGTTTTCGCTTTTGTTTTTCGCTTTTGTTTTTCACGCGTATCCTGCGTTT
GTACACCACCTTCGATTTTACACCCAAAACCTAAAGTCTGTTCGTTTTTAGGGTTTGTTT
T
>NODE_20594_length_1021_cov_8.970464_g17051_i0
CGGAAGGCGAAACTTCCGAAGACCCTATGGGCGGCTGGATGCCGACGAGATGCTTCCCGA
TTTTTTCCAGGAGGTTCGCTTCTACGCTGCCGGTATAACTGTCGACCTCAGTGCCATCCT
TGAGCAGTGAGAAGTGTGGAATGGCTGTAACGCTTTCCATGATGGGAAGGTCCACCTCGT
CCACGTCGATCGTAACAACCGCAACGCCTCCTCCAAACTTTACCGGGAGTTCGTGTACAA
ACGGCAGCATCGCCTGGCAGTTCTTGCACCACTCCGCGCCGAAGTCTAGCAGGACCAGCC
GCTCGCTCCCCGCCATCGCCAAAAACGTCTCTAGCTCCTCCTCGCTCGCCACAGCCTCCA
CTGGCAAGGGTGCTAGCACCGCCGCCACCGCCGCTGCGGCAGCAGCAGCGACGGCAGCGG
CAGTACCAACCGGAGCAGCAGCAGCAGCAGAAACAGGAGGAGTAGCAACAGTAGCAGCAG
CAGCAGCAGCAGCAGCAGCAGTAGCAGCAGTAGCAGCAGTAGCAGAAGCAGTAGCAGCAG
CAGTAGCAGCAGCAGCAGAAGGCGTCTCGGAAGGCTTTGTAAAACGCGCGAGAACCGGGG
CCGCGGTAGCCGAGGAAGAGGAGGAGGAGGAGGAGGATGCAGAAGAGGCGCGGGCATGCT
CCAAGGCATCTGTCAACAAGCGAGCAACGTTCACGTTAGCCGAGAACGCTTCGATCAAGG
CCTCCGCCCCGTCAAGCGCACCGCTGTTATCGCCACCACCACCACCACCACCACCACCAC
CACCGTCGCCACCCCCACTGGGACCGCTGCTACCGGCTTCCTCGCCCACTGAAACGGTCA
CGGCAGCTCCAGCGGTCGTAGAGGAAACTTCTACTACTGGTCTTGCTGCTGCTGCCGGTG
CTGCTGCTGCCGGTGCTTCTGCTGTTGCTGGTGCCGTCGCCCCAGCGTCGGAAGGCGAAA
CTTCCGAAGACCCTATGGGCGGCTGGATGCCGACGAGATGCTTCCCGATTTTTTCCAGGA
G
>NODE_20595_length_1021_cov_8.586498_g17052_i0
GTAATGCATGGCCGTAGCGGTATGACCATAGACCCTTGCATCCCTACGATGCCGGGACGG
AGCACGTCGGGTTGTGTTCACGGACCAGGCAGACATTGATTTTGCTTGCACCAAGCGCGA
ACCGCCGCGAGGTGTTCGACGAGTCGCATAAAGGGTGAGCTGCATCCTCTGCTATTCGAA
CCGCTTGTGCGGCGGACTTTCTTGCTTATCATGGATGACAGCGTCAAGGTGTTGGAATGT
CCCACAATAATACTTGTAGTTTGGCCCTGGTGTGGTGCTTCTAGAATAATACTTGTTGTT
CGTAGTCGGTAGCGATACATACGTAACGTGCGCGAAAACATGTTTTTTTGCTGAAGGTTT
TGCCACATGTAGCGAAGCGTTTCTCTGATAAAAAAAATGGGACCGGGCGGGGTGTGGGGG
GAGGTACACCGGCCCCGCAGTCAAGTGTCGAAATTACGTAATAATATTGTCGGATTGTGT
TTAGTTTCGGAAACTCCCGGGGCCCCGTAGGTGTACACTGTAGACTACTCCTATGCTAAT
AAAGCGGTGGTACAGTAGTGCAGTCGATGCACACCGTATCACTGCACTGAGCGTAGTATC
TCTGTGTCGTAGTTTTGTGACCACATAATAACTGGTACCTCTCTAGGATGAAGACTCGGC
ACAGACACTGGGTGTGTTGCATGTCGACGGGTAGAAAGGACGGTTTAATGCGAAGAACAC
ACACACTATGGTCCTCCGTCGTAGAGCTAAAACAAACACCAGGTACGTGTAGTACAGTAG
TAAACGTGTGATATTACTGTAACTGGTAGATGCTCACTTGAGGAGCTCAACCGGTCCCAG
TGACAAAAAAATGCCACAGAAGGCAAAAGCTAACTGCAAACCCTACGGTGGCCTTGGCTC
CAAACTACTGTACTATGTGATATGGAGCGTGTTTGCCTCCAAAGGGGTGCAGGTTTGTCG
GTGCTGAGTTACTCGTCCATTGACCATCATATTATTAGTCCTTCCATTATTATTGCTGTC
G
>NODE_20596_length_1021_cov_8.177215_g17053_i0
CGGCTCGGTAATTTGTCCCAGGCTTATGTCTTGTCTCAAGTCTTAAGTGGTATATGTACG
GTAATGGGCAATACAGTGGACACCCCCCCCCCCGATTTAAAAGCATCTCGTGACAAGCGG
ACACACGCGTTCTTACTAACTACATATTGCTCGTATCCGTAGTGGGCAATATGTAGCTTT
CAGTGTACGGTGGGACAAGCCGTTTCGCCCGCTCTTAACTCCAGAATGGTCTTAACTCCA
GAATGGTCTTAACTCCAGAATGGTCTTAACTCCATAATGCAGAATGCTCTAAAATTCGGG
GCACCCACTGTAATATTGTACTTAGTACATATATATGCCCCCCTAGGCCTGGACACACTC
CCCCGGACCCCTGTCGTCGGACGCCGCCTCCGACGCCGCCTCCGACGCCGCCAGCTGAAG
AACAAGCTGGTGCATCAGCGGCTGGAACTCCAACCTCACACCCTCGGCGCCGATGCGCCC
CTGGTTGCTGCGCGCGAGTTGCTCCAGCAAGCGGGGGTCGTGGTCTCCTTCATCCTGTCT
TTCTTCGCCCATCGCTACTTCGTCCTTGCCCAGGGGGCTCCACAGCCTCACCACATTCTC
TAACCCGCTGGTGGCCAGGAGCGGCAGAGACGGGTGCGGCACGACGCAGTTGACATTCTG
ATCATCGGCCTTGAATGCCCTGGCCAACTTCCCGGAAGCACGCTCCCAGAGAAACACCCT
GCCGTCGTCGCTGCCCGCCGCGATGTAGCCCCCGCCACCGCCGAAAAAGGACGCCTCTTT
GATGACGGTCTGGAGGTTGCAAGCGCCCACGTAGCGCTCGATCATGTCCCGGGGGCAAGA
GTTAGGCACGCTTGTCGACCTTGGAGGACACCCTCCCTCCGTCCAATCAGTCGCCGCCTT
CCCTCCTTTCGCAGCACCCTTGTCCCCGTTCCCCGCGACACCAGCCCCGCCGCCGCCTCC
TCCAGGACACCGGGGATCGTTCTCAACGTCCCCTGTCCGGCGGAGCTTGAGGTACCACTC
G
>NODE_20597_length_1021_cov_7.490506_g17054_i0
GGCGAGGTATCCATAAACGTCCGATTAATCGTAACCAACCGCAGACGGGACGAGGTTCGT
GTCCAAAGAAAATCTTCCACCAAAACAGTCAGTATCTTACCCGTTTGTGATGAAAAGGTG
AGGTATCCAAAATCTGCCACCGAAAGGTGCAACCGTCAAGGGGGCGAGGTATCCAAAAAC
GTCCGATTAATCGTAGCCTCAGACGGGACGAGGTTTGTGTCCAAACTCTTCCACCACAGT
ATCTTACCCTGGGGTATCCAAAAAATTGCACAAAAAGGTACAACCGTTAAGGGGGCGAGG
TACGTATCCACAACCGCCCAATACAAAATCGTAAGCATAGAGGAGGCGGGGTATCCACAA
TCTTTCCACCACAGGATCTTACCCGTCGAGGGGGCGAGGTATCCAAAATATTGCACCAAA
AGGTACAACCGTCAAAGGGGCGAGATATCCACAATCGCCCGATACGGAATCGTAAGCATA
GAGGAGGCGAGGTATCTCAGAATCTTGCCACAGGATCTTACCCGTCGAGGGGGTGAGGTA
TCCAGAATATTCCACCAAGATACACAACCGTCAAGGGGGCGAGGTACGTATCCACAATCG
CCCAATCAACGCAAAACCGTAACCGTAGAGGAGGCAAGGTATCCAGAATCTTCCCACCAC
AGGATCTTACCCGTCGAGGGGGTGAGGTATCCAAATTTTTCCACCAAAAGGTACACAACC
GTCAAGGGGGCCCAAAAACGTCCAATTAATCGTAACGGCAGAGGAGGCGAGTTTTTTCGT
GTCCAAATTGTTCCACCACAGGATCTTACCCGTCGAGGGGGCAAGGTATCCAGAGTATTC
CACCAAAATGTATAACTGTCACATAGGGGCGAGGTATCCAAGATCGTCCAATACATGATC
GTAACCGTAGAAGCACAGAATCAAAACCGTAGCGGGGGCGATATATCCAAAATCTTCCAT
TACAGAACTACAACCGTAGAAGGGCGAATAATCCAAAAACTTGCACCGAACGGTACCCGT
T
>NODE_20598_length_1021_cov_5.556962_g17055_i0
CACCACGACCATCGTCATTCTCAGTATCATCATTATCATGATCGCCATCATAACCATCAA
CATCGTCATCAACATCATCATCATCATCTTCGTCACCGTCATGATCATTCGTCGGGAGCA
TATTTTTACGCTACCCGCACCCCCTCGTTCACTGGGAAGGAACTCCCCGGGCGCATGTGT
AAGAACAAGCCCCCCCTGTTTCCTCTGGTGATCCGGATGTCGCTGTCCTGGTAGACAAAT
TCCAGGTATCCCACCCTTCCCGTCAGCGGCAGCGGTATCCGCAGCGGTCCGAGCTTCACC
CCGGCCCCAACAATAGTCGACACCAGCTTGTTCGGCTCCTCCGGCCTCACGTCGTACGCC
ACGTCCGCCAGCACCTGCACCTTGCCCCCCCATAGCTTGACGATGTTGCAGAACTTCTTC
GCCCCCACGTCGAAATTTTGGAAACCCCGATCGCCAGGTAACGCCTTCTGCAGCGATGGG
GAACCCTTCGAGTTCCTCGTGAAGCACAGCACCCACTCTCCGTCCACCTCCTCCTCCTTG
AACCCCTGCTTCAGGGTTTCCAATTCGCCGATGATGGCGTTAACCTTCTGTGCCGCTGTC
TCCGATTCTTGCTCGTCCATGCTGGTTGACACTATGACACTCATGAGCGACGCCTTCTTC
TCGGCGACGTCGCTGGCCTTTGCCGTTGAGGACAACTCCGTCGGTAACATATCTTCCGTC
GGTAAAACACCTTCCATCGGTATAGCTCCCTCCGCTCCGCCGCCGCCGCCGTCGTTGGCT
AGAGGTTCGGAGGGAAGGGACGATCGACTTCGTCGATTGTAGCATGACGACTTCGACTTT
GCTGAAAAAAACGCCGGGATGGCTGGGGTGAATAAGAACCCAGACACGCCAGGGAAGCAG
CAGCAATTGAATGCTGCGGCCACAGCAAGGGCTAGCAGCAGGTTCTTCGACATGGCTCGG
CCGCTGGCGGTGATGCACGATGCACGATACTGCTATGGGGGGCTATGTCAGTTCAGTTTT
T
>NODE_20599_length_1021_cov_4.810127_g17056_i0
GCGCGGAAACCGCATTGACCAAAACTCGTTTCGAGCTGGCTTGCGCACGATGCTCAGCCG
CGGGGAGTGGAAACCCTGAGGGTGTTGAGGTCCAGCATGATAATAATATTCCCATTTGCC
AAGATCTTCCAACGGGTGCGAGAGCTATGTTAAGCGGCACCACCGTCGAAGGCATGTTCC
TCGAAGCTGGGTATTACCGCACCTCCGCCGAGAGTCGTGAGATACTGGAGTGCCACCGCT
CAAAAGCGTGCGTGGGCGGGGACGACGCAACCGACTACTGCGCAATTGGCTACAAAGGTC
CCTACTGCGCTGTTTGTGCGGACGGCTTCGCTCCACTGGCCTCCTACAACTGTCGCGAGT
GCTCAGACTCCGACAGGTCATTGACAGTGGGTCTCGTGGCAGCCATCGTCGTGGTCCTGG
TGCTTTTGACTGCACTGCTTTCGGCATACCTAACGAGATCGATTGACGTCGGTCTCGAGG
ATTTCGACCAGATAGAGGTTGCACGGGATTCTTCTATGAAGAAACGTTGCATTCGTTTGG
AGAAGGTCGTCGTGAAGGTCTTTCCACTGACATCAGTGAAGACCATCGTGGTCGTGTGGC
AAATCGTCTCCCAGTTCGCTGCCATTGCTGGAGACGTGTACCCGGAGGAATATGGTAACT
TCGTCGACAAGCTGACGTTCATCAACTTCGACATCAGTTTCATGCTATCATACTCTTGCC
TGCTGTCGACCGACTTCTACGACCGCCTCCTCCTGGGGACGTTAGCACCGATTGCAGTGC
TGATGGCCCTAGCCGCCACGTACTCCGTCGCTAAGGGCCGAAACCAACGCTCGGAGGCCG
CGATGCGCGACGTTCAGCACAAGCACCTCTCCGCGGGACTGTTCGTCGGGTTTCTCGTGT
ACTCCTCCGTCTCCTTCACGATATTCCAGACGTTTGTTTGCGAAACTCTGGACGATGGCG
TGCCCTACCTCCGGGCCGACTACAGCACTACGTGCGACACCGACACGTACGCGAAATACA
G
>NODE_20600_length_1021_cov_3.834388_g17057_i0
CGGTTCGACATAAGACCTACAGCACACAGAAACCAGTACCTGGTCGGGGCAGGTATCGTT
GTACCCCCCTCCATTGACAAGCCAGAAGAAGACGTTTGTCGGCGCAGCTATAGTTTGGGG
TTTACTCTTCTGATCGCCAGAGCAAAGCAGCGGGTGTATGCCGGCTACAATCTGACCGAC
AACTACTACGCGTGGATGGGGGGTCGCGGCTATCGGTTGGGATGCCGAACATTTGTTTAG
GTAGGCCTTGCGGGCTGGAGCAGCACCTCGCCGCGGGGAGAGGGGGGCGGGGTGTACCGA
CGTCGTGACCTCAAATTCGTCGGTGGTTCAGTTGCGAGCTCCGCTAGTTGCACGTAAGCG
TGTGGCTGCCCATTATGAATCACGTTTCGAGGGTTGATGGTTTGTCAGGAGTTGTTTGTT
TTGGTTTGACGTCGATTGACTCGGACCATTGAAAGGTTTGATAGTTGGTCGGGCTGTGGT
GTTGCGCGTACAATACGATTTCCATTAAGTTGGTGACGGTGCGTCAGTTTTATTCATTTC
ACGTAGAGCTGGAGCTACCGGTCATGGCTCCCGGGGTTCTGTGGGCGTTCCCAGGTATTG
CACAAGTCCACGTAGTGCCAGAAACGACTCGTGGGGTCCGCATACCGATTTGGTTTGGCA
CCCTTCTCTCTGAGCAAACCCACACGCCCTCGTGATCCTGGAGACGCGATTCGCGGATGT
GTTTCGGTCTGATGTACCTCCTGGGGGTACGATTGGACGGACTGTTCGCAACCGATTCGG
GGGTGGTGTACGCCGTGCACTGCCTCGCATGGAGGGGTATGGCGTTCTACGGCAACGGCA
CATTTCTGGGAATCACGCGATGGTAACAGGCCCGCCAAGGTGGCGATGCGGACTTGGGTC
TATAAGGGTGATCGAGAGCATATTGGTACGGTGCGCGTGCGCACTCGCGAGCCGATCTCG
GGATTTCCCGCGGTCGGCAGAGGGACTGCCCATGTGTTTGGAGTATGCGTCGTGCTTCCC
T
>NODE_20601_length_1021_cov_3.604430_g17058_i0
GTGGGGTTTCCATCGTCCTGCTTGGCTCTTGCTCGGTGGAGCGCCTCCCGGCGATTACTC
GCCAGATTTCGCGACTAAATCACGCGCCGCGGAGCCCGGCCGGGACCCACACTTGCGCCG
TGGTGCACACGCAGCGCCCCTGTGTGCCCCGCGGCCGCGGTTGAGAGTGCGAGAATAGTC
CCGCGGCCGGAAGAGAAATCGTGGCCCATGTGCGAAAAAATGTCAATTTGGTACATAGAC
ACGTACTTGAAAAAACACACACACACACACACACACACACCTCAGCTGTGAGATCGTGCA
GTATACCAGGTATGATACATGATACTCTCTAGACACTGGTTGTGGCTCGTTTGCTCAATG
TTTTCTTGTCCGATGGAGCAAACTGCCGGTGCCATTCATTGTAATTGTCATGTTTCAGAC
CAATACGTAGGGTGCCGAGTGCCGATGTCAGAGCTGCTACCACAGCAGTGTGTATTCGAC
ATTCCGAAATAGCTACCGGCACTGCTGTATTCCGGCACACGTGCACACATCAAATTCAAG
TATGTTGTTGATATTGTTGTCGTGCGTTGTCGTTGCCTGCCAACTTCTTGGATGCGCCGT
CCTTCCTGGGACATTTCGGCTCCGTTAATGCCGTGGGGAGGGTGTATGTGCCACAATGGG
CGAAACACGTCGTCTCGCGCTGCGCGGGCCCCGCGCCCGTCGCGGCGAGAGCGCGGAAAG
TGCTCTTCAGAACGCCGCGGAAACTCCGAATCTACTTGGGAAAAGAGGGGTGGCGGGACC
CCCCCTCAATACAGGAACCGGTTTGACGCCTCGTATATTTTTTGTCGAGAATACTCGTAT
AAACAGCAAATCGCCTGGCAAGTTTTGTTGTCGCACGTTGATGGAGACGGCCCACGGTTA
ACCTGGGTCCTCCCCCTCTTTCCACACTCCCAAGCTAAGAAGCCAGCGATTTGAACCGAG
TGGCCATGCGTACCCCCCTTTAACTTGATTTTTAACAGCTTCTGTCCCCGGACTGAGAAG
G
>NODE_20602_length_1021_cov_2.931435_g17059_i0
CTCTTCCGATCTCCAGGGGTAGCAAGCGAGGCGCAGAGACTTTTTGCAAGGCGGTTTATA
CCTGCCTGTTACTGCTAAGACCTTCGTGGCGGGGGGGCATCTTTGCGAGGAGGCTCCGGT
CGAGAGAATATAGAGTGGACACCTTGCCGCCAGGCTGCACGACTAGGCCAAGTACTGAGC
TGGCCCGCACATGAACCGACGACACGCAAACTGGGCTTGAAAACCTGCAGACCCAAAACG
CGCGGGATCGTGGAATCGGGCGGATTTACAGGCACCCATGGGACACATCGAGCCGTTCGT
AATTATGTGGATGTTTTCCCCTCCACCTGATACTGTAGTGACTGACGAAGAACGGAGGCC
AACGCAAATAACGCTGGAGAAGATGCCTAGACGTCCATGTCTGCTTGTACAGACCCAGAC
CGTGGTGAAATCGCTCGCCTCAGCCTTTGGTTGGCCTGAAGTGGAGTAAGCGACTACTGT
ACTTGTCAGCAGCGGTAGAGGAGGTGCCTACTGCTGTGGCTACTGTATTGTGAAGTAGGT
GGCTACTGTAATGCCAGCAGCGGCAGAGGGGGGATCTGCTGTGGCTACCGTAATATGGAG
TAAGTGGCTACTGTAATGTCACCCAGCAGAAGTACCTGCTGTGTCTACTGTAATGTCATG
CCGCGGTAAAGGGGGTACCTACTGTGGCTAGCGTAATATGCAGTGAGCGGCTACTGTCAT
ATTCCGCAGCGGCAGAGGGGTTACCTACTGTGGCTACCGTAGTGCCATGTCACGGTAAAT
GAAGTACCTGTTGTGACTTCGTACTGTAATCTCGTCCAGCGGTAGAGAGAGTGCCTACTG
GGGCTACTGCTGTGAATGTCATGCAACGGTAGATGGGGTACCTGCTGTGGCTACTGCAAC
TGTTATGCAGCGGTTGAAGGAGACCGCTTAATATCTCCCTTTTGTGCAGGTGGGCGGATA
ACTACATAGAGTACAACAACAGCAGCGCCCAACTGTAGAGATGAATGCACGACTACGAGC
T
>NODE_20603_length_1021_cov_1.912447_g17060_i0
GTCAGTAACAGTCAGTAACAGTCAGTAATAGTCAGCCATAAATGTTTTAGCCAAAAGTAC
CACACCCACGGCAGCACGCGCCTACAGGCATGGCGACACGGGAGATGGCCGCGGTGACAT
GCTATTCATAGATAGCCACGATGGATGATGGTATATATGACGCCTACTACTTAAAGGCGC
CATCCGCGGTTGACCGTTCCGGATTTTTAGAAAGGGGGGGATGGTGATGAAATATCCCCG
GCTAAGGTCCAAAAAAATTATCACATACTATTCTGGGCATGAACAGGGCGAATTCATTTT
TTTATTTTTATTTTTGTACTATTTTTTACCGGGTTTCAACCCATTTCGTCTATTTCGGTA
AGGATTCTGGAAACATGCAAACCCCGGGGATGGTCCTTAAACATCCCCTATTTTGCAAAT
ATTGTCAGATTGATCTGAGATTTTCAGGTCAGGGAAATTTTGGGGTGGGGATTACGAATC
CGTGGTCGGATTTTTTTTCTGGCGGACGGCCCCCCCCTCAACTGACTGGGAATGGGAACT
ACAGACTTGGTACCTGGTAGTATTTTACGGGGGACCTATAGTAAAAAGTAAATAGGACCT
GCGGTACACACAAAAACCTACATATTTACCTCTTTTTACCAACAATATTTGGTCCTATTT
AGTAAATAGGACCTAGGGTATACACAAAAACCTATATATTCCCTCTTTTTACTTACAAGG
ATTGGTCCTATTTACTATAGGTCCCCCGAAAATAGTAGCCTTACACCGTTTTGCTTGCCT
AAAAAAAAATACGATTGTTTTGGTGAGCAACTATTTAGACTACTATGGGATCGGTTCATC
GAGTTGCCCTTTTCATTTGGATAAATCAGAAAGCTCCTCGGAGTGAGGGTCCCCTGAAAA
AATTGGGTATGTACGTGCACCGTTGCCGTGACGAAACATGCCTCCTTATATAGTAAATAG
CCGCGATGGTATGCCCGTATGGTGCAACCATCGCGATGGTGGTGTCTGTTCACGGTGAGA
C
>NODE_20604_length_1020_cov_532.764520_g17061_i0
GGGGTGGGTGTAGGGGGGGCTCTGTCGCACCACACGCGCGCGGGTTCCAGAGGGGTGCTC
TCTTTGGTTTGCGCGCTTCGATTTTTAGGCGTGTTTTTTGCAACGCGCTCGATGGCAGTG
TCCCTGCTTTCAATTATCTTTCGTGGGTGTGAAATGAAGTAAAAAGGAAACTCGAATGAA
AGTATGCCGATTTATTTCGACAAGACACGCAACTACAGCGTGTGTATGATATATCATGTT
ATAGCAGGAAAAACTACCGCCAGTAGTTCGCCCTTTTCCCCAGTATATGTTTTCCTTGTT
TCCGGTCCCAACAGTTACCGTAGCATATATACCAGTATACAAACGGGTGTGGGGTGTGAG
AGGCAGTAGACGCGACATTTATTCCTGAAACTTGCGGTCAGTCGCCGTTAAACGCCCTCC
CCCAAGTTCTTACGAACGGCAAGCCCTGCGAAAAAGTCTCACTTGGTTTCCACGTTTCAC
TGTACGAAATATATGAAGCGAAAGATAAAAGCCGCTGTTTGGAGTTACGTACCTCGTCCG
CGCTCTTGAGTACGACGTAATTTTCTCTCAATCGTATTCGAGAGGATTTTATCGGTCACC
GATACATGACTTTTTTGTTGTCCTTCCAATGGCGGCACATTCTATTTACATTTATTTATC
ATTTAGAACTGGGTACGTACATCTCTGCTGGCTGAGGGAGCTGCCAGGATGCCAGTACAT
CGACGGCGACTTGCGTCCAAAAAACGCCTCAATATACGACGGCAGGCCGTGAAAACGGGC
CCTGCGCGTTATAGAGGGGATCATCACACATTTTGTCCGTAGTTTCGTCCATTTCCCGAG
TCAACATTCCACTCCTCTTGGACGCCATTTTTTGCCCAAGGAACCTCGCCCAAAATCAGT
GCGTTTTTTTGCCGAGTGAAGCCACGTCGCGTGAAAATATGCGTTCGGCAGGGCGCCGCC
TGCAGCAGCAGGGACGCCTCCGACGAGGTCCTCTCACCAACTGGCGGGGAGGGAGGGGGG
>NODE_20605_length_1020_cov_97.826822_g15_i47
GTGTGGGGCATTTTTTTCAGTTCTGAATGGGTTAAGAGCGAAACATTGACGGTCAAAAGT
GGCGATTACAGCCGAAACGGCCACTGCCTGGTTGAGGGATTATACAAATCGAAATCGGTG
TCCGGGTTACTATGCAACGAGTCGCACGGCACGGGCCCAACATGATCCCATAGCATGTAT
ATTTTATACCTGGTACCTGGTATATACCAGGTACCCGTACTGCTGGGGGGGGGGCTCACG
CTGCTCGTAAATAAAATGATGGTACATAACACCTTGGTAACAACACCGAAGTTATGATAC
TTCATCTTTCCCCATATTTTTATACTGCTGCACGTACGATTCGCCTCGATTTACGTACGT
ACCTCGTACGAGTATATATGATCTACTGCTGCTGTAGGTCGTCGTCTATCTACTGCTGTA
TATACGACGCGATGTACATACACCCTGCATGAGGCCATATAAAACCCGTAAGTATGCGCG
ATCGGCGATCGAAGTATCACCCTCAGCTACGTATGTAGCAAAGATGAGTTTCGACGAAAT
CCTCGATCTCACCTGATCTCACAGCTACGAGTATTGTTACGTATATCATTTTTTTTAATG
TTTCTCCCTTTGTTTCCACCCTATGCCGGTGTCTTCCTCTTTTTCGTGTTGCCTCGCCCG
TGCAGCAGTTATCTGTTCCTCTTGGGCATGTGCGTTCTTCTTCTAGGGGCACTTCTGTCT
CCCTGCGTCATTTGCGTCATTTGTATTCTGTTTTCATTTCAGAATTCTTTTTATTTGTCT
TTTTGTTCTTATTTTTTGGTTCGGCTCGTGTCGTTGTGTTCTCGTACCCAGTACGTTAAG
CATCTCACTTGCTTTACCCATTAATTTGCGTTTTATTTTGTTTTTGGTTTTTTTTTCTCT
GTTTCACAGTCTGTGACCACAGAATTTGTATCTCTCTAGGATTGGGAATCAGGACAGGCA
CTGGGTGTACTGACGTGGTTGAGTAGAAAGAACGGGTTTAATGTGAAGACAACAACAACA
>NODE_20606_length_1020_cov_77.484688_g17062_i0
GTCGCCAACCCCCCCCCGCTCATCCCGCCTCCGAGAGGACGCTCGTCACCGCCCGCTGCG
GTACGGCCCTGCGCTCCAAGAGCCTCAAGGTAGACGCTAACCGGTAACAGCTCATGGTAG
AACCTCCGGGTCTCCGCGGCGGTAAGGTCGCCCCAGAAACTCCGGCGGTGACCGTACGCC
TCGCGGAGCAAGTCCACCGAGGGCAGTGCGCAGCGCGCGGGGATCGCCATCGCCATGCGC
GCTGTGTTCGAGCGCGACACGGACCCTCTCCGTCTGCGCGCGGGGCTGCTGGTGTCCGCG
TCGCCCGTCTTACAGGTGATGCCGAAGAATCCGCTGGTGCAGGTCGCTACGGCGGGCCAG
ATGAGGACGGTGGAAGAGGGAGTGGGGCACAAGGACCGGCTCTTGGTCGGCAGACGGTTC
AGCGAGCTGGTGATCAACATCGTCATGGCGGGCGCATAGTCCGTTCTCCTTGGCACTCCC
GAGGAGGATGCCGCCTGGACCCTAGAGGGTGAGCGGTCTGTCGCCACGGCATCCGAGCGC
CCGTGCAGCACGCCGGATGGAGGGCGGAACGAGAAAGCAGTCTGGAATGCTGTGAGGTCT
TGGTCCTCGGCCGTCACAAATGCGCCCACGATAGCACACGGCAAGAAAAGGAGAAGGAGG
ATAAACAACATCTCCCTCGCGATCCGGGCGAGCTCGGCTGGAAAAAGACCCTCCCCTCCG
GTAGTAGTAACCCTCTCCTAGCACTCTGCCGGCCTGGGGCACCGCCCAGGCGAGCTGTAG
GTTGAAAGGTCCTCTTATCCGGCCGATTATGTTGGCCACGTCAATTGGCCGAAAATTCAA
TACTCGTGCGAGTAGGTCAGCAGTAGCGTCGCCGGGGCTCGGGCGACCGGAATGAGAGAG
CGAAGCGCTGGCAGATAGCAGATCTCTCTCGTACGTTTTCGGCAGTGAGACGGGCTGAGC
AGGGTTCGCTCCTGAACAGCGCAGCTTCTGGTGATGTTGCACAGTTTGGTAAAGATGGTA
>NODE_20607_length_1020_cov_27.832101_g17063_i0
AAGTAGGCTCTCATCCTCCCTCCCCACTCTGGTACGTGCCTTACATTTTTATCACGAGAA
GATTTCCGCACTTTCGTCCCTCGTCGACTCTCGTCGAATTGTGCCTACCCACGCTAGAAT
AGGCGCTCTCGACAGTTGGTCTCATTTGATAATAAAAATTTCCATACGGGGACAGACTCG
AACCCCCGACCTCAACCCTAACAGACTTCGTGGTGAACTGCTAGACCACCGGGGCGACCG
CTATTATATTTCCAGTCGTGGGAGGGTACGTATGTAAGTCTTACGTCANNNNNNNNNNGC
TAAGTACTTAACCCTTATATAGGACTGGAGTCTCGTTTTGGGGACAGATTACTTGGAATT
AGAGTGGATTGTCCCCAAAACGGGTCCGCAGTGCTAAAAGGGTTAACAGCAGTACATATC
GTACGTTCTGGCGTGTACTGATCGAACCTGCGCATTATTAATAGCACCAATGTCTGGGAG
CGCTCTCTTGTGAATCGACTTTCAACAGCTCGTTTTGTTTTTCTCGCAGTTCTTGTTTCA
ATAATTGTTTTTACACACAACACGCGTTTTTTTTAAGAGTGGTCGAGAACCCAGCACACT
TGTAGTTATGTACGAAGCTGTTCAGCTTAAGGGCCGTTTCTAGCGTCACTACTACGCGTT
CTTGGCAAAAAACTCGCCGAAATCGCCGAAATGCCCACAAAAGGTTGGTACGAGTGAGTC
ATAAGTTTTGCTAACAACCAGCGGCAAGCGATTTCTTAATTATTTTGTTCTTCCATCCCA
TTTATTAAGTTCGCCCTTCTTTTCTCTCTCCTTCCTAGTCGTAACTCAGATCCGGGGTCA
CAAAGTAGGCTCTTCTCCCTCCTCCCCCACTACGGTTCTTGCCTTGAATTTTTATCGCGA
GAAGATTTCAGCACTTTCTTCCCTCGTCAACTTTCGTCGAATTGTGCTTGTTGTTGTTGT
CTTCACATTAAAAGCCGTGCCGGTCTCTCTATCCAGTACCTCCATCTGTCCGTACTAATC
>NODE_20608_length_1020_cov_27.813094_g17064_i0
CCACGATGCGCCGCCTGCTTTACTCTTGGAAACCCCGCTGTTTTTCCCGGTGGGTTTCGC
CGACCCCGCCGCCCCACCCCCGTGCTGGGACTTCGCCCGGGAGTTCACCGGAGAAGAGGC
ATTTTTGACTGGGGTGTGGTGGGGTGTCGCTCCGCCTCCGCTTCCGCCTCCTCCACTGCT
CTGACGCGGAACTCCCGCCACGGAGGCGTCGAACGTGGCGGGGCTGCTGCTCCTACTGCC
GTCTCCGGTGCTGCCGCTGCTGTTGTTCGGGCCGGCAACGACACTGCCTTCAACACCAAC
ACCAACAGCCCCAGCAGCATCTGCACCACCAGCACCACCAGCACCAACATCACCAAAACC
ACCCGTAGCCCCACCAACACCATCACCACCACCATCACCACCACCACCGACACCACCAAC
ACCACCACCACCGCCAAGACCACCAACACCACCAACACCCGCGGCAACACCGCCGCCACC
AACACCACCAACACCAACACCAACACCGCTGCTGGCGTTGTTGCTGCCAGTGGCATTGCT
ACTGATATTGCTAGTGACAGTGTTGGCGGTACCAGGAGGGGGGGACACTTCGTCCTGTCC
CCGCCGGTCTTGAACCTCTCGCCATTTCACCCAATTGTCGCTCTTTAGGTGCAGCCACAG
GTGCAACATCTCAACAGCGGCCTTCCCGTAGTTAGTCTCGAGCTCTCCTCCCGGTTCCAA
CCTCCCCTCCACGGCCAGCGCGAAGGCTCGGCCGTCTATGGGGAGGTAGGGAAGCGCGTC
TTGCTCCAGATAGGCGTGCGCTCGGTCCGTCGTCTCCTCCCCCCAAGCGTCCCGCACGAG
GTCAAGCAGCCCCTCTTCCGCCAACGCTTTCGCCTCATCGGACAAGTCCTCCCCCATGGC
GACCACATCCAGAGCATCGCCGGCAGACCCCCCACCACTGCCATGGGCGGCTTCTGTCCC
TTTCGCTGCCACCAGCATTGCGGCGCTCGCCGCTGCTGCTGCCGCCAACGCATTCACCCC
>NODE_20609_length_1020_cov_23.805702_g17065_i0
GGGAAGAAGGCGACGGCCGCGGGGGGAGGCGGGGGGGGGTCTGCACTCATGGATAAGGCG
CGAGGGGGCATGCCGAGAGCGGAGCTGACCAAGGCGAAGAAGAGGAAACGCTGAAGAAGG
GGTTGGGTTGAGCGGCAACCCCTGCTGCTGTGGATGGAGGAAGTTTTGTTTTGCTGGTGG
TGCAAAACTATGAATGGTTTCGCCAGAGTTGTTGACCTCACACGCTCGGGGCCCCAGAAA
ATGTAATCGAATTCGTGTTTTTTATGTCGTTTTTTGCGTTTTATTTGAGACTTTTGGTTC
GCCGCCTTCGTTTTTTTTTTGTGGCGACTATTTTGTGCGCACGAGGGTAGTTGCCGCGAA
TTCTCTCCTGGCCTTTACGTAGTCGGCGGCAGAGCTGGAGGTTTTTGTATAGGGCAGGCG
TTATTCTGCTTGTTCGAGCGGCCCGTGTGTCGGGGGCAGTCGTCGGCGTTTTTTGCTGGT
TGTCAGGATGCGGTTCTGTGACTACTGCTTTTGAGCAGTGGAGAACGTTGACCGACCTGC
TCACTCCTCCTGTCTCTCCTGACAGCAGTTTACCTTCGTCCGCAATTCAGCTACACGTAG
TAAAAACATGCCAACGTAATAATATTCCAGAGACGTACGATAGCTTGTACGAACCGCATA
GCTAACAGGGTCACGTTTCACTAATAAACATGTGGACGAACAGCAAGCTTCCGCAGGATG
TGACAAACGAGCAGTGAAGCTCACAACTAGAGTCTGAAAGTTGGGAGCACATTGCCCTTG
GCATGTCAGCGCTACTTGAAGAGCATTTTGGGCAATCTACTTTTGGAAGCAACCCCGCGC
GCCACTCCGGCTATATCGGTGTGGGTTTCCTGCGAGAGTCGGAGGCAATACAAACCTTAT
CCAGGTCCGCACTGGCAGCCGATTGTTGGAAGTTCTACGGGCGGCTCATACACTCGCAGG
GTATCCCCGGGGGTCTCGTGCAATTATGTAACACGTCGCTCCCACTACTCAGGAATGGAC
>NODE_20610_length_1020_cov_22.579725_g17066_i0
TCGAGTTTGTTGTCCGATGATTTTTGTCGTGGACCCGTTTCTTTGGGGCTTTTTTGCCTA
TTGATTTTGGTCCCGACGGGATCTCAGAAGATGGGATACGTATAATATCATCGATCGCGT
CTCGTTGTAAAAAAAACAAAAACGACGGAAAAGAAAAGAAAAAAATCGGAAACGAACAAA
AGCTTGGAACATGAAAACGGAAACAAGCAAAAAAGAGACGGGAAGAAAAAAAAACGCGGC
TCAACAGAGTCGATCAAAGCCAGTGAGTCGTTTCGGTTCGGTTCGGTCCGGTCGGGAACG
ACTGAAAAAATGAATGGGTTTATGGCTTCACTCGGGAAGTGTGACCCCCCGCCCGAAAAT
TCCAGGAAAATGCCCGGCAGGCACAGCAGAATCGGAGATGTTGAACGAAGTACAGGCCTA
TCGCGGTCGGACTGGGATGAAGGTGGTGTTGGGGGAAAAGGGAAGGGGGGGGGAGGTGCG
GTTGATTTTTTCATGTGGCGTTTTATTTTTTGAAAATATTGGACGAACGTTTCTTTGCCC
TTTTAGACTCTTGATGTCCGTGTCCGCTCGACACGACCTGCTCTGATCTGGGGGAGAGGA
AGTGTGCAGGTTGCCTTTCTTTATTTGTTTCTTCTTTTTTTTTGGGGGGGGGGGGGCTTT
TCTGTTCCCATCGCCGGTCCCCCCTTTTTTTTTCTTTTTCCTCCTCTCCCCCCCTGCGTT
GTGTTTTATTGTTTTCTTATTTCTCTTTCTGTTGTGTCTTCTCTTTCTCTCTCCTTTTGT
CTCTTTGGTTTTGTCTCTCGAATTTTTTTTTTGTTTTGTTTTCTCGCTCTCTCTTTGCTT
TTCTTTCTCAGCTTTTTGTCAGCTTTCTGTCCCTCCCTCTCTCCGTATTGTTCTCTTTTT
AAATTATCTGGCCTTGGCTGTGCTCGGCTCGGCTTGGCTGTGTCGCCTAGCTTCGATTTT
GACTGATTTCTTTTTCAGCTTTCGCTTTCTATGCGAGAGGTGGGGAGAGGTTACGGGTGT
>NODE_20611_length_1020_cov_22.569166_g17067_i0
GTTTCATTGGGGGGGGTGAGGAGTTTTTTAAACAAAAAAAAAACATTTTGTTTTTTTTTT
GTGTTTTGAGCAGCGACAGCGATATTCGTTTGTTTTTGGGTCTTTGCTGTTTTCCAGCGT
ACCTGGCTAATTGTTATGAAAGTTGGATGGAGGCTTGCTTGCACGAGGAGATCACAGCGG
AAACTATTGAGGAGCGTTTATACCTATAGATACCTGGTACGGCAGTAGCGGTCCATCCAT
AGTGCCGGTTGAATAGTGCCGCCTGCCCGATACGTACAGTGCCTGGGAAATCGCTTGGCA
CAGATGGGATTATAACCAGTGTGGCAGTGCACGGAGCAGTAGTGCCGGTTGCCGCTGTAG
TGCGGGTGCTGTTGGCTGGCTGGCATATACCGTCACTACGTATAGAGGTAATAGGTACGA
ACTGCTGCTGTAGTAGTTGACTATTAATGTGTACGAGTCTACATTAATTAATACGCTTAC
GTATCATACCATACGTATAATACGTACGTAGTAGTTAGTGTTGGATGATGTAATTTTGGA
TTTTAAAAAAAAAAGGTATACGTACATATGTTTTTAGTTTAACCCCTTAAGAACTGGTCC
CCCCAAGTACATATTTGGGGACAAACTACTTGGAATTGGTGTGGGGATAACTTTTTCAGT
TCTGAATGGGTTATAAAGTAAAGCCCTGCGAAACACCGGCTCTCGTCTCCCGAGCGCCGC
CCGAACCTCCCGCGTCCGCTCGACAGGACAGCGCCACTGCTACACCTAACAGAAGCCCTC
GGTGCCCCCGGCAAAAGAACGGGTGCCGCCTTCAATTTCGGCTCGTACACGATAGCAGGC
GGGGAGGGTCGACAACAGGTGCCCTCCCCTGGTGTTCTTTTTTTTGTTCGTTGTTTTCTT
TGTAAAATGTTCATGTGTGCGTATATAATATGTATGTGCGTGTTTTTTTTTTTTGCTTTT
TTTTTTGCTTTTTTTATGGAGTTTATTGATGTTGTGGTGGTGGTGCACTGCTGCATTGTA
>NODE_20612_length_1020_cov_16.931362_g17068_i0
ATTTGTTGCTTGCCTTAAGTCATTTGACCATTGACCACGCATCCCTTTCGAGACGGAGCA
CCGTTTATGGGGTCGTTTTTTTTTATATATATATATTTACATACCAGGAATATAGTTATA
TCTTATGCTTGGAAGTAGACGTTTCTAGGAGTACGGTTGCCAGGTACCTGGTATATCTTA
TGCTCGAAATATATGTTTCTACCGGTACGATATGTTATATATTTTTTTTTAATGCGCACT
TGAATAGACCCGTTTCACGCGACGGAGGCGGGCTGTTGCCGTTTCGTTCGGTGTCCGTTT
ATCCGGTGCCAGGCCTGGGCCAGGCTTGTGCTTACGCTTAAAAGCGTAGGCTTGGGTTTG
GACTTGGGCTTGGGCTTAGCTTCGGGTTCAGGCTTGGGCTTGGCCTCGCCTGAGCTTGAG
CTTAGCTTTGAGCTCAGGCTGAAGTTTAGGCTTCCAGGCTTGGGCTGAAATCTGGCCAAT
GGTTGCGACCTAGGCTTCTAGATTAGGCTTGAGCCTTGGGCTTAGGGTTATAGGCTTTGG
CTCAGGCCTCGGGCTATAGCTAGGAGTTAGGCTTGGGCTCAAGTTTAGGCTGGGCCTTAG
TCTTAGATCCAGCCTTGAGCTTAGCCTTAGACTTAGGCTCAGGCTTGGCCTTAGGGTTAG
GTTTGAGCTCGAGCCTTGGGTATGGCTGGGACCTAGGATTGGGCGTTTGTTTAGGCTTGG
GCTTAGAGTCAGCCTTTTGAGCTCAGGCTTGGGCTTGGGCTTAGGCTTGGACTTGGCCTT
AGGCTCATGCTTGGTATTATGCTTGAGCGCTTGTCTGTGAGAGGTGAATGCGGCGATGGA
TGCCGCTCGCGTCTTTTCTCCCGCTCTTGTATTCTCTTCTAGGCGCGTTTTGTTTTTTAC
AATTTCATTGCGATTTTGCCACGCTTTTTGTTGTTGCTTTTGTCTACCGCCTCTGGTAGG
AGTTTTTGCGCTGCAGTCGGGGAATAGAGAGGGAGAGGGAAGGGGCAATGTGTGTGTAGG
>NODE_20613_length_1020_cov_15.295671_g17069_i0
GTGAAGGCCGCGGAGGAGGCGACAGCGGAGGCCCGCTCGGAGGTCGACGCTTGCCTCGAG
GGCTCGCTGAAGGAAAGCGAGGGACTTCGCGCATCATTTTCCGCGATGATGAAGCAGCAC
GAGGAAATCTCGGCCGGTAAGGCAGCAGACGTCGCGACGCAGCTAGCCGACGTCCAGCAG
CTCCTGGCCGAGGAGCGCACCGCGACGGCCGCCGCAGCCATAACGATGGAAACCGTCAAC
GCCCAGAGCGAAGCCGTCCGCGTGGAGGCACGCGCTGCATTGGAGAAAGCCGCCGACACA
GAGGTGGCGCTTCTCGCCAATGTTTCCTCGGCGCTCGAGGGCCAAGAAGTTGCAACGTCC
GAGCTGGCTGCCGTCCGCGCGCAACTTCTGGCCGTAGAGATCAAGCAGCGCAAGATTGTT
TTCGCTATGTCCGAAAGCGTTGACACCTGTTACCGCTCCCTTGATGCAAAGGCAGGTACC
ATCGAGAAGCTCAAACGGGAGCTGAAGGACGAGCGAACGGGCGAGAATGCACAGTGGGGG
TGGCGCTTTGCCCGCACGAAGGTCATGGACGACTTGGACGCGTGCACCGTCCGCGCTCGG
GAGCGCCTAGTCCTCTTCGACGAGAAGATCGAGGAGCTTAAGGGTGCTGGAGATCCGATG
GACGCGGCGATGACCGTGTTGGTGTCCCTCCAGAAGGAGGTCGACACATGTGGAGAGAAG
GTGGACATGTGCGAAGAGCAGCTGGCTTCCCTCCCCAGCAGCAACGACCAGTGCAACTGC
GCTGGGACAGAGGTGCCCGCGACTGTCGGCGGTGGGAACGACTCCGTGTCTGGTGCGCCA
GCCCCGTAGGCTAGCTGAGTTGAGCTCTCCTCGCGCGAGCTTCGCAAGCGACTTCTAGTG
TTTTCTTCTTCTGCTTATTTTTATTCCATCCACTTTCTTTGCCCTAGTGTAGTTTTTCAG
CTCCCTCCCTTTGGTAGCTCAGATGAGCGGTCACATGGCGCGCCCCCCCCCTCGCCCCCC
>NODE_20614_length_1020_cov_13.831045_g17070_i0
CCTCGAGCCCCCCCACGACAGCCCCCGCCACCGTGGCCCCCGGCTTGCTGTCGCCGCCGC
GCTGGGCGGAGGATGTCGTGCGGGGGTCGTTAGGGTCGGCGCTCCTGAAGCGACGGCCGC
GGCCGAAGTCGTCTCCGCTGATTATCTCGCCAAGCAGGACGGGCTCCTGCGTCAACTCGG
GAGGCGCGTCCAGGAATTCGTAGAGAGCTGGCACGCTCGTCGCCAGGGGGACGTCGATCA
CCCTCCTGAGGTACCCCTGGAGCACAGCCGGGGCGGAGCCAGGTGGTGGTGGGCCCGCGA
TCTCGCCTGCGCTGCGCAGGGCGCTCCTGAGGGTGATGCCCAGGGCGAAAAATTCTTGCT
CCGAGCGGAGGGTAGTCCACGTGCGCCTGACCCCTGTGTTGGGGTCAAGGTGTGAGGCCT
TGATGGCTAGGTTGGAAACCTCGCTCCCTGAAGAAGAATAAGCTCCAGGGGCAGCAGCAG
CAGCGGCGGCAGCTGGGCGAGAAGGAGGAGGGGCAGAAGCGTTGCCTCGGGGGGAGAGGA
TCACGGTGATTTCGAGGTCTTTCGCTGACAGAGACATGCTTGCTGATGTCGCTGCTGTTG
TTGCTGTTGTTGTGGATGATGCTGCTGTTTCTCGTCTTCTCTCGTGGAGAGGTGCCGCCG
ATGACCAACCAAGCCAGCTGCGAGGGCCTGCTGCTGCTGCTGCTGCTGTGGAAAATGTGC
AGGGTGCTGCGGCGTGGGAGCCGCTACGGCTATGCCTCCTGTGAGAGAGGTGGTGGCGAC
GGTGCCTGTACGTGGGGAACATGGAGCTGAGCGCTCGCTTGTTCGTCAGATCGGCGCTGT
AGCCTACTGCTGTTACCCGGCGGTAAGCCTGGCAGATTGCCGTCGACACCGGGGTGTGCT
GGAGGAAGGCATCCGTCGCGAGAAAAAGGAGGAAAGGAAACAAAGAGGCGGCTGATGCTC
GTGGTCTTCGACCCATGGTGCTTGAAGGTCTCCGGCTTCTGTCCCGAGAGGAGTGATACG
>NODE_20615_length_1020_cov_12.644139_g17071_i0
AAAAAAAAAAAAAAAAAAAAAAAAAAAAAAAAAAAAAAAAAACGACTTATATATCACCAA
GCGGCAGGCACCGGGGCGGAACTCCAAAGGTTGGAATAACGCACCGGTATCACAAAAGTA
CGGAGAGAATAATCAAAGGAGGGCGCCGTGCCGTCAAAAAGCACACATCTCTCAAAAATG
CCCCAAGACTTCGCGCGCCAAAAAAGTAACAACAAAAGCCGAGCTGAAAAAAAAATGCCA
GCAGCACATGGCACTCGGTAAACACGCCTCCAATGCACGGTGGGGGGGGGGGTCAGGGGG
TGCACAACCTTTTGCTGTGTTGTTTCTACTCTACCCTACGCTTCCCTTCCCTACTCTACC
CAACAGCAGACGCTCACGTACGTCCCACATGAAGCGGGCTGTAGGCAACACCCTACTCTG
CCCAACGGTAGAGGCTCACGGTTTTCACAAGAGCAGGCTTGGCAATAGCCTACTGTCCGC
CCAACACCAGACGTACACATTCAGCAAGAAAGGGGGGCTTGGCAATAGCCTACCCTTCCA
CCCCTCCAACACAGTAGAGACGCCTACGCCCCACAAGAGTGGGCTCGGGCAAATAATCTA
CCCTCCCATCCTAACAGTAGACGCTTAGATTCCGCAAGAGCCGGCTCGGCAAAATACCCT
TCCCTCCGTCTAACAGTAGAAGCTCACGCTCCAAAAGAAAAGCGGGCTTGGCAATAGCCT
ACTGTCCGTCCAACCGTAGACGCGAACGTCCCACAACAGCGGGGCTCGCCCAACACTCTA
AACCTCCGCCTAGCAGTAGAGACGCTCACGTTCCGCAACAGTAGGCTCGCCCAACACCCT
ACTGTAGTAGACGCTCACGCTCCACAGTAGGCCGAGGACGCCTCCTCTCCACTGTTTCCT
TTCAGCCGTTGTTCGATCGAAGCGCCGTTGCTTGAATACCACCACCACCATCTCCACCAC
CACCACCACCACCACCACAACATCCATCAGACGCCATAAACAAATAAATAACTAGTAAAG
>NODE_20616_length_1020_cov_12.217529_g17072_i0
GTCTTCCTCTCCCCTCGAACTCTTCCCCTTGCGCCCCGAGACTTTCCGCTTCTTCCCCCT
TCCATTAGCCCCAGCTGACGCGGCAATTCTTCTCTCTTCTGCGGCAATCTTAGCCGGCGA
CAGGGGGGGAACTACCCTGGCGGGAACGGACATGTTGACGTTGCCGCCTCCGCTGCCCTC
GCCGCCACCACCGCCGCCGTTGCTACCGCCGCCATCGCCACCGTTATCTCGGACATCATC
GTCGTCCTCCCCACCGCTGGCATCGCTTACCGGGGGGCCCCCCTTGCCTGCCCTACCCGG
CACCGCCTTAGCCGGTATCGCGGCCGACCTAGCTCGGCGGCTCCCGTGCTGCTGCTGCTG
CTGTTGCTGTTGTTGTTGTTGCTGCTGCTGCTGCTGGTGGTTGGGGCGCGTTCTGAGTCT
AAGGTTTCGCGGCCTCTTGGCAGCAGGCGGCGACGACGCGGGGGGGGCTGGCTCCTCATC
CCCCCCTCCCTCCTCCTGCTGCTTCAGTTGCTCCTGCTGCCGCTCTCCCTCCTCCTGTTC
CTCTTCCTTCGCCTTTATCCCTTCTACCAACACGTGCGAAACAGCCCCTGATGCTCTTGT
GGTTGGTGCGCCCCCTGTCCCTTGATCTAACGCCGGAGCCCTCGCGTACCCGCTTGTTGC
CCCCGTTCCCCTCCCCTGCTTGAGCTTGGACGAAGTTTCCGCGACACGTTCCAGGAAATT
TCTCTCGAGCGCCGCCAGCTCCGCCCGGCTTTTGTCCATAGACTCCTCCGTTTGGGGAGA
TTCGCCTTCGATTGCTTGCTGCCGTCGGAAAACCTGCTTCCCGATACAGTTCGAACCCAC
GAACTTCTTCGATATTCTCATCGGATCACAGTTGAGCATGATGCTCAGAAAATTCCTAAG
CGTCGTTCCGTCGGTAAGCGGTAACAGTCCGGCCTTGAACTCCTGGATCAACCTGTTGGC
GTATTTCTCCTCCTCCGACGTCCACTTCCCTCTCCTAAGCCCCGGCGGTTTCTGCTTTTT
>NODE_20617_length_1020_cov_12.024287_g17073_i0
GACAGAGCGGCGGTTTGGGGGGACGGCGTGGCGTACGCTCCGCGGGTGTGTCGCTTTGCG
GCGGACTGCGACGATGGGGATGCTTGCAGCGTGGACGCCTGCGTTGAGGGTAAATGCGTA
CACGACGGCGCGCGGGAGGGGTACGGTTGCCAGGCACAGCCGGCTGGCGTAACATGGCGC
GGAGACGCCTACCGGTACTTTCAGATCGTTGATCGAGCGGACCCTCTGGAGCAGGCGGCG
TTCGTAGCGCGGGTGGAGGCGGGACACAAGGTGTCGTCTGTGGCGTCCGTCGATGACTAC
CCCGTCGAGCTGTACGACTGGGACACCGAGTTCCCCATTTACGGGACCAAGTACAAGGAG
GTGTTTATCAGCCCGAACGGCGCGCTGTTCGTGCCCCCGCTGACGCCCGTCCTCCCCGGG
TGGCTGCTGGCGGTGTACCCCTCGACGGAGGCGTGTTTTCCCGTGATGAAGGCCGACTGG
AACCCCCCCAGCAACCGGGCGTCGTCGGTGCTGGTCATGATTGAGGACGGGCAGTTCTCG
GTGCTGTACGAGAACGTCTTCCTGTTTAAAAAGTCCGCGACGGCGACGCCGTCGACTTTT
TCGGCCACGGTTTTCCCCGACGGCTCGCTGCGGTACCGCTTCATGCGCATCGGGGACAAG
GCCGACTGGACGGTCGGCGTCACAGGAAACTCGTTCGTCTCTCCGACCATCAGAAATCGC
AACGTGCGGCAAGCGGAGATGGTCGGATTGGACGAGGACGGGCTGCCAGCGGCGGCGTCG
GTGCCCGGCCCTCTCCCCGGCCCGCTGTCCTCTACTCCTGTCGCCCCGGGCCCCGCCTCC
ATCACCGCCTCCTCCTCTTCCTCCTCTTTGAGCCATGCCGGCATGGGAACGCCCGCTGGA
GGTGGTGGTGGTGGTGGTGGTGGTGGTGGTGGGCCAAGCTTAGGGCAGGGAGGTGATTCT
TCGGTGGTTTCAACAGCTTCGACGGGAACGACGGCCACCGCTAGTACCACCACTGATGAC
>NODE_20618_length_1020_cov_11.439282_g17074_i0
GGGGTGTACTAACTGGCCGTATGGCGACAGTGTGTTCCGACCATAAAACCGAAAGTTTGG
TAGACCAAATGATTAGTTTTCGTATCAAGTGCAAAGTGGCGAATTGTAGACGAACGTCAC
GGTGGGGACTCAGTGGAAAGCAGCCTACTCACTGCCACCAGCACGGCCCTCCCGTGGACG
GCTTCGTCTGCGTTGGACAGGAACCTGCCAGCAAGAGAGCTCGTCGTAGCCTGTCGAGCC
GTTCTGTGAACCCGTCCCGGTTTGACTTCAAAACTGAGTGTATGTTTTGAAAATGTTCCG
AGCAATCCGGAAAATTGTTGTGATCAGTTTTGTTGGACTAGGTCCGTGGTGCAGCTGTGC
AGCAGTCATACCAGGTATATGTTGCAAGTTAGTGACGTTTGCGCCTAATACGCTTGCCGT
CGTGAAGGCTCGGGCTGTCTCAGTCTTTATATTTTACCGACCTTTTCTACGGCGAGGCAA
TGCCGTTGTTTCTTCGAGGAGGGAAGCCCAGGCTACCCCAACGATCGTTAGGGCGCCCTA
GCTTCATGCCAGTTTGAAATGGGCATGATCTGACTGTATGCCTTGCCGCATATTTCGACA
GCTAAAGCTCTTTAAGATATAACAGGCGATACGAATGCATCGAAGAACCGGTCCGCCGCA
AATGGTGTACTTGATAGGTTGTCAAAATCAGTGCGAGGGTCATTCTTTTTATTTATGTTG
TCTTTCGTCACAAGCATTGGATCGGACGGCGTAGTCGGTACTGAACATGATGCTGAAGGA
TATGGTTCCAACCCTGTCTTGTAGATCAGAACCGGATTGGGCCGGGACTACGTTTTCGTC
CAGCGTTAAGCAAGTAAACCGATCGGGAATATTCAGTTCGGCGCCAAATCCTTAAGGGCA
TTGAGGTATTCGTGCGGTTCATTTTTACACGTCTATCGAAGGTGGTTCGCATGGCAGTTT
AGCTCCTACTGCAGCAAAAATGTCATACAAGTAAAATAGTTGGTTGACAGACGTCCTCGT
>NODE_20619_length_1020_cov_10.732841_g17075_i0
CGGCGTTGTCGTTGTCGTCGCTGTAACTTCCGCTGGCGTCGTTTTCTGGGTCAGAGGAAG
CCTTGCCCTCTCCCCTCCTGGCGGTGCTCTTCCGGCGATCGCCTTCGCTGTTGTCGCGGT
TGGATAAGGTTTTGATGCGAGCTCGCAGGCGTTCTTCCTTTTCTCGCGCGGCGTCGAGGT
CTCGTCGGGCCTCTGTCAATCGGCGTTCGAGCTCGGCCAGCCTATCGTCCGCCTTGGCGG
CCTCTGTTCGAAGCTGTGCGCTTTCCTCGAGGACCTTCTCCTTCGCCCTCGTAGCGCTGT
CCCTATCTCGCTTCTCCCTTGCGAGGTCGCGCGCAGCCTGAGACATCCCTTCCTGCAGCA
TCAAGAGCTGTTCCTTGAGCCTCTTAAGCTTGTCGTCAACGTCTGAAGAACGGTCCTCCG
TCCTCCTCCTCCTCTCCCTCTCCTCCGCTACGGCGGCCGCCTCCCTGTCCACTTCCGCCT
GCACGAACTCCTGCTTGAGCTTGACCAGCGCCTCACGCAACCCTCTCATCTTCTTCTCCT
TGGCCAGGAGCGCCTTGCGGAGTTCAGCGAGGCGTTTTGCACCGGACCTGTCTTCGAGAG
CTGCCAGGGAACGCTCTTCCGCGTCTTGGACCTGGGCCGCCAACATGGCAAGGTCGGACC
GCATCCTGGCGTTCTCCTCCAAAGTCTCGCCGCACCGCGCCTCCGCGCGCTCTCTCTGAT
TGGTCGCCGTCCTGAGCTTAACCTCCAGCTGCCTGATCGTCTCGTCTTTCTCCCCCAGCA
AACCCGACACCTCCTCCAGCTGGCCAATCAGGTGAGTGTTCATTTCCGTCCCTTCCCCCG
TTAGGCCGCCCGCCGCGCCCAGCTGTCTCAGCGCGACCCTCAGCTGCCCCAAGGAATCTT
CATTCTCGCGGTAGATCCTGTCGGTGAGCCTAGCGGCTTGGTTGCGGTCGGCGGCGCCCC
CTCCCCTCCCGGCCGCCCTCGCCTCCTCCAGTTTTCGCTTCATCCTGTCCATGGAGGCGT
>NODE_20620_length_1020_cov_8.539599_g17076_i0
TTACCGCCAAAACGGCTCGCCGTAAGGACGTAATTACGTAATCCGACATCATTGATAGGG
AGGGACTCAAGTCCTAATCCCCAACATCCCCACGGGAGTTGTATACGCCGAAGGTAAGGC
ACTCACGTCACAGCAGCAGCCTAATCGAACAGCATTACGCTTCCAACCAACCATGTTGTG
AAACGCCGGAAAATAGGTTTGCACACCATACGTTCAATCTGCCTGCTTGTCCCCCAAGTA
CTTCTCAAGAAGCTGGGCGAAATTATTGGCAACTTGGAGTAATGCCTTGATTTCCATCGC
CTTGTTCTCAGCGACCTTCGCCTCGGTCTGGGCGCGAAGCATGTCAATCGCGACCTTCCT
CCGCTTCAAGTCTTCGCTGTTTGTGTTGGAGCGGAGACACCCGCCGATGTCGGAGGTGAT
GGAGATCGGTGAATAGGCAGAGCCAGACGCCGCCGAATCCTTGCTGCCGGATGGCGTCGA
AGTCGCTCCGTCGTCGCCGTGGTGCTTCTTGCACGAAGAAGAGCCGCTGGTCTTCATCGA
CTTGGTGACCACCGGCTCTGCCCTGCGGGCCTGCTCGTTCTCGCGACCAAGCTTCGCGGC
CGCCGTCGCTCCTATGCCGTCTTCGTCGGCCATGAGGCCTGCAGGTGCACAGTGGAGCTC
TTCCGAGTCCCACGTCCGAGCGCCGGATTTGAACACGCTACTCGTGTTGTCCTTGCGGAA
CTGGGTCGTAAGCTCCATGTAGTGATTACGGCAGGCTTCCCCTTTGATGCCGCCAAAATT
CTCGAAGGGTGTCATCGTCGATAGACGAGCTGCAACGCCTTCCCATGCGGCTCGGATGTG
GCCGTGGGGGGCATCAACGCACCTAGCCGCCAACACCTGAGCAGTTTGCCCCAGATTGCG
TGGCGTCCAGTGCTCCAGGTGAGAGGACAGGTGGTCCCCTGCTCTTGCGTGTCCTGCGAA
GAATTAGCACCCTTTGCTGGCAAACGGTAAATCTGGCAACAAGTGGCTGCGTGCTGTCTG
>NODE_20621_length_1020_cov_7.451954_g17077_i0
CCCCCATTCACCTCAGGCACCTCATGCTTCGGCTTGTTGGTGGACCGTCGCGTGACCCGG
TTGCTTAGACGGTTACCCGGGGCCAACAGAGTCGCTGCAGCGACTTTATCGCCGACAAGG
TCCAGCCGCTTCTCGAACACCATAGTGGACATCATGGACACCTTCAGCAGCTGGTATTGC
AGGTCCGCGTCGACCTGCGTCTCCTCTTGTTGCTGTTTTCCTGGGTCTTGTTCGTCGTCC
TGGAAGGCGGTGTTGACTTGGCCGGCCGGGGCGGGGAGGGGGGTGCTGTTCGGAGGGACT
GGGTTGTGGCTGGCGCAGTCGCCGACCGAGAGCACTTCGGGGTAGCGCCCGTAAAGGTAG
CTCGCGAAGTCGTAGGGGTGGTCCGTGAGCGCTTCGAACGCGAAGTAGGCGTTCTTAAGC
TGGGCGATGAAGTGGTCCGACCCAATCCGCTCCGCCAGTAACGGCTGCCGGCGCAACCAC
CGGACGTCCCTCTGCCTCAAAAGCAGAAACCCCTTCCACCAGGCCGTGACGGAATCGCCA
TCGCGCACGGCCTCGCGGAGCCGGTGCAGGACCGGCATCTCGACGAGCAACTTGCAGTCG
AAGTTGAACACTCCCTCGCTGAGGTAGTTGTCGCCAGGCCAGCCCCTAAGGTTGCACCCT
GCGCACGCCTTGTGCTCTAGCTGTACCACACGCACATCCGCTCCCTGAGACACAAGGGTA
GCGTCCGTATCGGGACCTAGCGTGTACGGGACCCCGCAGCCCGTGCAAGTCTGCTCGTGG
ACGCGAATCCTGGAGCGGCCGAACGTGCCACGCTGGAAGGAAGGCGGGTTAACCGGGAGC
CTGTACACCGATTGAAGCTTCTGGACCATCGCCAGCCGCTGCTGAAACTTCAGGGGGTTT
GCTTGCCGAGCTCGCCGTTTGCCGGATGCCTGGTAGCTCGACGCGAGCGATGCAAGCCCC
GCAAGGCCCTCATCCTCCTGCTCCTCCTCCTCCTCCTCCTCCTCCTCTACCTCCTCCCCT
>NODE_20622_length_1020_cov_5.007392_g17078_i0
GTGACAGCGGGAGCGGGGGGGGCGATACAGGACACACAGGCAAGCAACTGAGCCACGTCT
AAGACATCAATGGCTTGCGCCGACGTACGGTGGTGGTGCAACACACTGGCAGTGGTTCAT
GGTGGGTACTTTCGTGGCACCAAGGCTTCAGCTTGAGTTCCGTTCAGCTATGGTTGCTAC
ACGAGGTTGCTTGCGGTAAGCCATCCTCAGTACGGGCAGGATTACGGCACTAAACTCAGT
TCACTCAGCTGCACTCAAGGTTACGCTACGTGAGTTTCTGCCAGCCACGGACACCAATGT
AATATAAGAGTTTGTTCGAGCCAGAGCTGAAATAAGCTGAGAGGGGTTAACAGGAGGAGG
AGACGTCGAGAGCAGCGCATCCTTGAAATCAATCAAGGCTGGCTTTTCCCTGTTTTGATA
CGAGTACGAGAGCAAGTCAGGCGGTGTGTACTCTCTGCCAACAGTTGTAATGTACGTGGA
AAAGGTGGCGGTGTTATATGAGGGTTAACGTATCACGTAGGTTTTGAGGGCCATATATCG
CACAAATAGCATTGTTAACAAGAATCGCTCACCGACGTATTATACCAACGATGGTTTGCG
GAAATTCCAATGCCGTACAAGACATGGAGCGCGCTGGCAGTCCGACGTGCATCGCGCGCC
GCTGGAATCGCGTCGTTCATGAGCCTACGAGTGGTCCGTTGCGTCGACTCCGACTGCCGC
CGCCACCGTCGCCACCACCACCACCACCACCACCACCACTGCCGCTAGATCCATCATCGG
CAAACACCAAGTAGCTCACGGCTATCATATCCTGCAGCCATCCCGACGAACCCTACTCGT
AGACCAGGCAAAGCCGAAATAGCGTCCGCAACAACCAAAGGGGGTCGGAGTCCGAAGAAG
TTCATCCTGGCTCTCAATGCGCAGCTTAGCATAATTCCTCCCGAGCCGAAGAATTTATCA
CCCCTCACGGTTTGCACCTCGAATGAGCGCACCATGCTTCTCTGGGACTTAGCATGGGGC
>NODE_20623_length_1020_cov_4.071806_g17079_i0
GCCCGCTTCACAGCGCCACCGGCACGAGCTGTAAGCTCCCCCGAATCACCGTTAACCTTC
GTTACGGCGTCCTCATCCTGCGCCGGCGTCGCCGCCGCCGCCGCCACCGCTTCCGCTGCT
TCCGCCACCACCGGCGCCACCGCCGCTGCCCCGTCGCGTGGAACCTTCTTCGGAGGTGGC
GGCGCTAATGCCTCAGTCCCCCTGGCCCTTCGCGAAGCTTGCACGGGAAAGAACACCGGA
AAAGGGCGTACTGAAGCGCTGCTGCGGGCGCTACCGCCCTGGCTTCCGTTCTGACTTCCG
CGGTCCCCCCCCGCCGACGACCCGCGCCCGCCGGCCCTCCTCTCCGCGGCAGCAGCGGCG
GCGCCTTCCGCCTTCTCGCCGGAGGAGGGGGACGGTCCCTCGCCGAGGCTTCCGAGGCTG
TGCCGAGGCGGGCTCAGCGCTTCAACGGCGGAGTGGTGGTGGTGGTGGCCGCCGCCACGG
TTGCTGAACGACAGCTGACCACCGCTGCTACCGCCGTCGCTCGTCGGTGTCGGGAGCACG
CTGCCGGCCAAGACTCCGCCGACGAACGCGCTGGTTAACGTCTCGCTGCTGCTCCGGCGG
TGGTGGTAGCGCCCGCTGCGCCTCCGCTGCATCCAGGAGTCGTCCGCGCGCACGGCCCGC
CCCAAGTTCCGAGTCGACTTCGGTCGCTCGCTGACGCCCGGCGGCTTGCCGTCCGCCCAC
TGCCAGGCCGAGCGCCCCTCGGAAGGGACAGGCGTGGTCACCTCTATCCTTGGCGGCCCG
AAGTCGCTGCCCGGCGTGGCTCCCGGCTGCGGCGTCGTCGCTGCCGCGGTCGCCGCGGCC
ATCGCGGCCATCTCGCGCTTCAGCCTGTCCAGCTCCGCCTTTAGCCTCCTTATTTCCCTC
GAATCCTCGCCGCCAGACACCTCGCGCACAGCGACATCGGCACCGACCCCCGCATTCGCA
GGAGGACCGCCCTCCGCGACGACGTCTCGTTCACTCGCCATCAAACTTGCCCCAGGCGTA
>NODE_20624_length_1020_cov_3.355861_g17080_i0
GGCACCCGGACTGCTGCGACTTCGACATAGAAGGGACCAGCTGCTGCGTACTGTTCGCCG
ATCTTGCTTCCACCCGTGGGGAGGCGATTGCGTGCCAGTTCTGTTGTTCAAAATCGCGAT
AGAGACACTGTATCCCAGTGCCCACTTCGATCCTACTACTTCTTCTGTACATCGTACGAT
ACTTGCGGCCTGCTCGTACGAGTGCCGACTTGAAGTGAGCAGCCCGCAGCGTGCTGCACC
AGGGCTTTCTTAGGCCGAGTGGCCTCAGTTCACAATTGACAGCATGGACGACGCGAAGAC
GGAGAAGCTCGGCAGTGAGGTCACGCCCGATAGGGACTCATCGGGCACCCCAGCTCCAAA
GCGAGCCAGGCGCAGGCTGGAAACATGTGGTAGCGACGAGGCCAATTACACGAACGACTG
GGGCAGGCACGAAGGCGAAGGTGTCTGGCCCGAACAAAACAAAGCCCAGCTGCTGTCTGA
GAGCGTCATTGAGCTGTTGCACGTGTGCACCCTTATTCAGGTGGCGATGAACAATACCCC
CGCCGATGACCAAGGCATCAAGCAAGAGGACTCAGCAACTCACCAGCTCACGGACGAGGA
CTGCAACACTAGAAGGATTTTGAATGACCAGAATGCGTCCTCGAAGTAAGCTCTTCACTT
TTGGTCTGTCCTTACCATTAGGACCACCGCGACAACCCTTGTATTGCTATCCGTGCAACT
AGAAAGTCGGCGTGAGAAGGAATTTGAACGATCAGAATGCGTTACCGTTGGTCGGTTCAT
ACTATTGAGACCCACCGCGGTAACCCGTGTTTGCTATCCATGCAACTAGATATTCAGCGC
CAGAAGGACATTGAATGGCCAGAATGCGTCCTTGTAGTAGACTCTTTTGTTTCTGGTCTG
TTCATGCCATCGGGACCTCCGCCCTTGTATGCTAGTCATACGTCTATAGTTAATTTGGTT
TATAGCTGCCTTGTTGGGAATACGCGGCGGTGCCGTGGTTAGATATCGTCGTGACTTCGC
>NODE_20625_length_1020_cov_3.295671_g17081_i0
GGAGACGAAAACCATGTGCTTGAAACTTTGGGAAACTTGTTGGAAGCGCTGAAGGAGCGC
AACCATGCACTATCCGCGTTAGCCTCGGGTGGTGATGGTCTACCGCAGCTGGTTGCGCCG
CAGGCGCTTACCGCACCCTCTTTGTCGAGAGATGTGGCAACCCATTCGGAAACGTTGAGG
CCTCCCGTCGTAGGGGGGGGAGGCGAAACGGCTGCGATGCTGCAGACGCGGCGCCTGGGC
GAGCCCCCCCCGCGTGCGCCCGACTTTCCTAGGAACGTAGGCCTCTGCACCAAAGCAATC
AATCCTATCGCGTTGGTAGACCTGATCCGTGAAGGGTGGCTGAGCGCTGGGCGCGGTTCT
GGCGGGGGGAAACCTGTTCGCGAGCGAAATCGAGGGAGGCTCGGGGATTGTTCGGCTTTA
GCGGGCTTTGGAAGCGGCCAGCAGTGTGCCTCCGAACTTTTGGGGAAGCTTCTAGATGTC
ACCCCCGGCGCCGCCGCGGCCGCCGCCACCGGTGGTGTGCCTAGTCGGGGCGAGGCTGCC
GCGTGTAAAAACAGGGGGCGGGGTGTCAACGACAGCACTTCCGGCTTGATCGACGCATTT
CGCGGCGTGCTCAGCGCCTGCACAGCGTGTGTGGAGTGCGAGCGGGACAGAGCCACCCGC
GAGGAGTTCACGGAGCTGACGTTGCCGCCCCTCGTACCGCAGCACCCGCCGCCTTCGCCG
TACCGCGTGTCTCAAATGGCGTCGGCGGCGTCGGATGCGGCGGCGGCGAATGACCATTCC
GTTTCGGAGCGCCTTACCCTTGAGGGTCTTGTGGACTCTGTGCTGGGGAGCGAGACTCTG
GACGGTAACAGCAAAGTGTGGTGCGAGGCTTGCAACCAGTGGACGGAAGCCAAGCGCCAT
TTCTCGATCCACTCAGCCCCTCGCCTGCTCGCTTTGCACGTTCGGCCGGCGACGGGGGGG
CAACCGATCTGCCCCCCGCCCCCCCCCGCCGTCGGAGGATCCGTAGGGATGCGTGGGAGC
>NODE_20626_length_1020_cov_1.544879_g17082_i0
GGCGGTAACCACAAAAGAGAATAAGCATCGACCCAACTCATATTGCATGCCAAACTTTGC
GGTTATCACCCCCTGAGATTTGACACGCTCACAGCCTGAAAGGTCAGTCCAAAGAAGAAA
GCGTGTAGCGTATGCTCTCAAACACACATAACACACAAAACCCTGTCCGAGTTAATTGCA
TGCAGCGGATGCTCTTAACGCACACATAACACACAAACCTCAGCCTGTCCCGAGATAAAT
GCATGAAGCAGATGCTCTAAACATACACGTAACACACAAAGCCAGTCTCAGGTGACGGCA
TGCAGCGTTTATTGCTCCCAACAAACGGAAGCACCCCACACCCGACCATTTCCTCTCGGA
GCGACATCTCATCAACGCCCGTCCGCACGTTATCACCCCCTGTGATAGGCTTGGGATACC
TGAAAGGGGGAGACATCTACAGAGAATATTCCACCAAGAAGCAAATCTTCCATCCAGAGG
ATTGGAATCTTCCATCAAGAAGCAAATATTCCTCGACAAATCTTCCATCTAGAGGGTTGG
AATCTTCCGCAAATAAGCAAATCCTCCGCGACAAATCTTCCATAATAGAGGGTTGGAATC
TTCCACCAAGAAGCAAATCTTCCTCGACAAATCTTCCATCTACTCGTAGAGGGTTGGAAT
ATTCCACCAAGAAGCAAATCTTTATGGCTAAGGAATAATCAACCCTCTAGAAGCAATCTG
AATCCTCCATCAGGAAGGGACGTTCCTCGAGCCCCATCAAGAACGAATCTCAAACTTCCC
GAACGAACCTTAATCTTTCCGAACGAATCTTAATCTTCCCGAATGAATCTTAATCTTCCC
GGACGAATCTTAATCTTCCCCGAGAAAAATCTTTGATCTGTTCCCCAAGATTGAAATCTC
CGCACGCACGAATCTTAATCTTCAATCAAGAAGCAATGTTCCTCAGTGAACCAATAATCC
TCCATACGCATTCACGAGGGAATCTTCCAATGAAGGAATCATCCATCCCTTACAAGCAAT
>NODE_20627_length_1019_cov_861.558140_g17083_i0
ATGCGACTCGCCCAATACCTCACGGCGCTTCGCGCTTGGTGCAAGCAATGTCTGCCTGGT
TGGTGAAAACCCAACGTGCTCCGTCCCGGCATTGTAGGGATGCGAGGGTCTATGGTCATA
CAACTATGGCCGTGCACGATATGAGCACACCCCCACCGCCATAGCTAACGCCAAAACTAA
CGCCAACCCCAAAGCTAACGAAAACGGGCATCTTTCCACCCCGAACGAGGGGGGCCTTGG
CAAAACAGACAGCGACGGCGGCCGCGGCGCGGCTACACGCGATACTGATAATACCACCAC
TTTTCCCGTGCCTACAACCCCAGCGCTCCGAACAATGCTGCACAATTTTTCTCGAAGCCA
TATTGCCACCGGCTGGGAACCCCACTGCACAAAAGCCTCCAGGTGACAATGAAACCTCTC
CCCCTCCACCCCCAAGACACTGGCACGAATTCCTGGCCAATTAGAAAGCGAATCCCTGGC
CAATCAGAGCACACATTGCTGGCCAATCAGAGCACACATCCCTGGCGTACAATAGCACAT
ACTCCCGGCCAATCAGAGGACATAATCCCGGCCAATCAGAGCACAAGTTCCTGGCCAATC
AGAGCACACATCCCTGGCTAATCAGCGCAGGACACATTTCCCTGTGTGCGCGACACCTCC
AAAGGAACGACACTCGAAACACAATGTACGGATACTAAGAAGTACGGGGCGTACCGTAGT
CTTAACGCCTACGTACCAGGTAGCACTCTGTCCGGAAATTTAAGGACCGTTTTAGTATTA
ATATTAATACCCAAACGGTCCTTACATTTTCGGACGGAGTGCTACAAATCTCGCTCGAAA
AATGATCAAACACAGGGAGGAGTGTGCTGAGATGGTGGGGGGAAAAAGGCTCCCTGGTGC
TTGCTGCCATACATACGCGGTAGTGCTGTCACTGCCCCGTACTCACTGCCCCGCACACGT
AAGTGCATAATGGGCGGAGCGTGGAAGCTACCGTGTCCTGTAGAGAAGAAGGCGGAGGC
>NODE_20628_length_1019_cov_466.923890_g17084_i0
TCACGCTCTCGCGCTTTCCGCTAGTCAAGATATTTTTGCGAGAAAAAGTCCCTACGAACA
TGCACTCGGGGGGGCTCGAACTCGCGACCTTGACGCTGACAGGCTTCGGGGTTACCTGCT
AGCCCACCGGGGCGACCGGCCACGATGGACTGCATCGAACCAAGCCGCTGCTGCTGCAGC
ACAAATACATAAATAAAAAACTATGCAAAGACAGCAGGAGCTTGCCACCTGGTGCACTTC
ATCGAACCGTACTGCTACTACAGCACAATTGGAAAAAATGACGAAAAGACCGTAGGGAGC
TTGCCAAGTTTTTTCTTTTTTCTTTTTTTCCCCCATCCCTTTTATTGTCTTCGCCCCTCT
TTTCTCTCTCCTTCCTAGTCGTAACTCGGTTCCGGGGTCACGAGGTAGGCTCTTCTACCT
CCTCTCTACTACGGTTCGTGCCCTGCATTTTTCATCGCCAGCAGACCTTCGGCCCTTTCT
TCCCTCGTCAACTCCCGTCGAATTGCCGCATTACATTGAACCGAACCGCTAAACCGCTAC
GAAGGCTACAGGAGTAACCACCGTGAACGTGCAGTAACCTTGCTAGGATGTCCTTCGCTT
CTGGCCGGGTATGGGGACCCCCTTGGACTTGAGGAGGGTCATCCAGTTGTGCTGTTCAGT
AGCCGCTTTGTACTCCGCATTCCATTTCTTGAACTTCTTGCGTCTTCTCGTCTGTTCAAA
CCCCTTCTCGTGGAAGGCGTTTCGCTCCATCATCTCGTTCAGCCGGCTTATCTTCTCGCG
CCTTTCAACTGCTTCCATGGCCTTGTCGACCCTGTCCGCCCTCACCTTGACTGAGTGATA
ACCAAGCACAGAACCCGTAACCCTAGCAGTCTCGGAAGTAGACATCCCTCGGCTAAAGCA
AGCCGCACACGATTTTCCTGGCAAAGCTAGAGGTGGCCCACCCAAGGCCAATCCTCGGCG
GAGAACCGCTCGTGCAAGGGTCGCCATCACCGTCGACAAAGGTGTCTCTCTTGTGCTGC
>NODE_20629_length_1019_cov_177.000000_g17085_i0
GGGGGGGGGGGGCACTCATCGCCATGGATGGCCGTAGTCGTATGACCACAGACCCTCGCA
TCCCTGCAATGCCTGGACAGAGCACGTCGGGGTTTCACCGACCAGGTAGGCACTGCTTAC
ACCAAGCGCGAAGCGAAACGTGGGGTGTTCGGCGAGTCGCATTGAGGGCAAGCTGTATCC
TACTAAGACCCGGAGGGGAGGGTACTCATGTCGTGCATGGACGCAGTCGTATGACCATAG
ACCCTCGCATCCCTACAATGCCGGGTAGGGAGCACGTTGGGTTTTCACCAACCAGGCAGA
CATTTGGGGGGGGTACTCATTTGCTGCTTGCCTTAGCCATTTGACCACTGACCACGAATC
CCTTCCGAGACGGAGCACCATTCCTACTCTCAACACCGGGTGGGGGATACATCTGACTCA
TAAGCAAACTATATACTCTTGAAAAAATAGCGAGAAGCAGGAGGAGTGTCTCGCTCGTCC
GTCGAAAACGACATGGTACCGGCGCAGGCTCACGAACCCCCCTGGGGCAATACAAGGCAC
AGCAAGGCAAATCATGGGGACAACTACCACGAATATTGATAAGACAGTCTGCCACAGGCC
TTGCTCTAGGCAAGGCAAGGCACAGTACGGAGGGCAACTACTGTGAATACATATGAATAG
ACAGTCCCCTATAGGTAGTCTTGGGAGCAAGGCAAGGCGAGACACAGCTGGGGGCAACTA
ATAGACAGCCCTCCATATACCGAGTCTTGAGGAAGACAAGGCAAGGCAAGGCCGGAAACA
GCATGGGGGCGACTACTGGACAGCCGTCCTTAAGGGTCAAGAGCAAGGGGGGAAACTACT
AGACAGCCATCCAGAGGCAGCCATAAGCAGTCTCAAACGGGCCAAAACATCCGAAATTGA
GGAAGAAAAGAGGACAAAAATGAGCAGTCACGACCTTCCAGCGGCAAGCAAGCAAGCAAG
CAAGCAAGCAAGCAAGCAAGCAAGCAAGCAAGCAAGCAAGCAAGCAAGCAAGCAAGCAA
>NODE_20630_length_1019_cov_153.720930_g17086_i0
CTCCCCTCCCCACCGCCTGCACCATGCAAACACAAGGAAAATACAAAAAGACAAAATGAA
ACCAGTCATACGTACTCGTACGTAGTAACTTTTCGTTTCCGTTTTTTTGTTTACGGCCCG
ATTAAGGCGCCCGCAACCGCGACCCCAAAACCTTTCGGACGAAAATGGCGCGCGCGCGTC
ATTCGTCGACCCAACTCTGTTCCACTACTTCCCGGACGCGGCGGTTGTACTCTCGCCTGT
TCTCCTGGTACAGGCGGGAAGCCTCCGAATTCGCCGGAGACGCCGGGTTGGGGTCGCACA
AGAGAGACTGGATGGACGTCAGGATGGCGCAGATGTCGTAGATCGGACTCCACTGGTTCT
GCAGGATGTCGAGACAGATCTGACCGTTGTTGTAGATGTTTGGGTGGAACATGCGAGTGA
GGAAGCGGACCGAAGGCGGCTTGTTGGGGTAGTCCTCGGAGAACTCCAAGAGGAGCTTGA
AAGTGCCCCCTTCCCACGGCGTGTCGTCAGGCCCGAAAATAACCGCCTGCCACGCCAAGA
TGTTGTTGTCCATCGGCGCCCCCGTGACTCCCGACGGCGGGTCGTTCTGGAGCCGCCTGA
AGTCGCGCATCAACCGTCTTCTAGCTGGGGTCGACATACCTAAGCTGTCGCCCTATGTAC
CTAGCCGAGCGTGAGCGTTGCTGCCTGCGCACTCACTGAGAAGGGGAACTTATCTCCCCC
CTCTCACACACACTATTTGCCTCCCCCGCTGTCTCTCCTTCTTCTCTCCGCCTCTCTCCA
GCGAACGAGTCCTGGGACCGAGACACAAGAAGTCCGTCCCTCGCTAGCTTATTGGCGTGA
GGGTTGGGGACGTGCTGCTGCTGCTGCTGTGGCCGCTTCCCCACGGCGGTGTGTATGCCC
CTTCTCGCTTCTTCGCAGCCGTTTTGTTGTTGTTTTCACGAGCTACACTCCGGTGTGCTG
TGCGGCCTGTGTGGGCTCAGAGTGAGTCGTGTCGTGTCGGTGTCGTGTGTCTGTCCGTC
>NODE_20631_length_1019_cov_62.731501_g17087_i0
GGGAGAAGATGGAGTGGGGGCTCAGGAGTCAGGGGGAGCGAGACAGTGACAGCATGTCGG
TGGACACGAACCTGAGCACACAGGCTTTGCTTCCCGTCGGTGTCAGGAGTTCATCAGGAC
AATAATGCTCGCGAGCAACGGAGGGAGACGTAACTAGCTGTGGGTGGGTTTTTCGATGAT
CGATGCGTGGCAAGAACTGCCGCTGGCTGCTCCGCTCCATACGAAGCAGCAACTAGCAGC
AACGGGAGAGGAGGGAGGCGGGGGTGGGGCGGCTAACTCTTTTCAGGAGAGGCAGCAACG
CCCCTCGCGAGGAGTACGCTGCGGGCGCTGCCGGGCAGAGGCAGAGGCCGCGAGGGCGGC
GAACATATTTCCTTTTCGTTTGGACCGCATTGGGTGGCGGGAAGGGTGTGGTGGCGGCGG
CGCTGGTGGCGGTGGTGCTGGTGGTGATGGTGGTGGTGGTGGTGGTGGTGGGCTCCTCTC
GAGTGAAAACTCCCGCCCGCGAGCTCGTTGGTCGAGGTGGGGGTAGGAGTGGGAGTGGCG
CGCGGTGAATTTGGATGGAAGGTTTTGTTTCGTTTTTTTGACGAAAACGCGTTTCTTCTT
TCGTGTTTAAGGACCGACCGCCGGACCGAGTTTCACGGTGGGTTGTTCATTGCTGGGAAG
GATGTTGAAAAGGCATTTCATGCTTGGAGGGCCTGCCTCACCCCCCCCCCCTTCTCCTCC
CCTTCTAGTTTGTCGTGCGTAGCTTGAACGGCGAAACCAAATTCACGCCGCCGCCGCTGC
TTCTTATTACGTACGTACGTACGTACGTACGTAGGCACGTAATTATGCTCCTATTATGTT
TGCGTATTTGTTGTGCTGTTGGGCGAAGGCAACAAGGATAGTTGCAAGCATGAACGAACA
ACGAAGTGATGGGGATATTCGAACCCTCGCTACGCCGTTGCGTTTTTTTTTTTTTGCTTT
TTCTTTTGGCATCATCGTGTACCGGTGTCGGGCGGGGGGTTGGCTTTGGGAAAAGGGAC
>NODE_20632_length_1019_cov_43.502114_g17088_i0
AGGAGGGGAGCGCGGGAGGACGGACAGCAGTTGAGCATGGTCAGGGTGCAGAGCGTGCTG
TGGGCCGCGCAAGGCGTGAGCGCTCTTATGGTGAGCGCGCCGGGAGAGTCTCGCGGGTGC
TCGCTCGACGCCATGCTGCCGGTGGTCCTGGGAAGCCTCGCCGGGCTCTTGCTTGCCCTG
CGACCTTCTTCTGAGGGGCAGGAGGAGATATTACCCGACGGCCCGACGAAGGTGGCGGCG
GAGGCGGTGGAGAAGGCGCTGTCGGCGATCGCCACCAAGTACCGGAGCTGCCTGCCCGAC
TTTCGCTTCCCACCCATCTACGCCGAGACCATCAACCGCCTCTGCGCTCAGAGCTAGCTA
CGTAGCCAATATAGCTATCTCCTTGTAGCTGATATAATCGTTGGCGTGCTTTGCTGCCGT
AGCTACTGAAGCTGCGAGTGTGAACTAGAGCTACACCCTTGTAGCTGATAGAATCGCTGG
CGGCGTGCTTTGCTGCTGTAGCTGACTGCGGGCATGAACTAAAGCTACACCCTTGTAGCT
GATAGAATCGCTGGCGGCGTGCTTTGCTGTTGTAGCTAACTGCGGGTATGACCTAAAGCT
ATCCCCTTGTAGCTGGTAGAATCCCTGGCGGCGTGCTTTGCTTTTGTAGCTACTGAATCT
GCGAGTGTGAACTACAGCTATGCCCTGGTAGCTGATAGCATTGCTGACGTGCTTGTTCGA
CTCTAGCTTTAGTTTACCCGTGGGAGGTAGCTGATAAAATAGCTAGCTGGCTCTGCCTAG
TCACATATTATGCGCACACGCACAAACGCATACGCGCGCTCGTGTGCTTGCTTGCGATGC
CTGGGCCTCGTGCGGCGGCAGCAGCAGCAGTAGCAGCAGTAGGATTGTTGTTTGGTGCGG
TATAGCGGCAGTAGTATAATAGTAGAATTGCGGTCTGTCACGAGAGGCTTGCCTGCTTGC
TTGCTTGCTTGCTTGCTTGCTTGCTTGCTTGCTTGCTTGCTTGCTTGCTTGCTTGCTTG
>NODE_20633_length_1019_cov_26.827696_g17089_i0
GGTCGGCGTGCGGCACGAGTTGCGGGTGCGGGTGCCGCTGCGGGAGCTGCTGGGATACGC
GACTACGCTCCGATCGCTGTCGGCCGGCGAGGCGAGCTTCACCATGGAGCTCGGGGGCTA
CGCGCGTATGGACCCCGACGCGCAGAAGATGGCGCTTGAGGGAGGGTGGTAGAACTTTTG
CCGTCGTGGGGGTGTTTTGTCCAGCTTGTTTGGTGCTTGGACCAAGAGAGAGAGAGCCTT
TTCGTTGATGGGAAATTTGGACATTTCAAACCAGGGGTGTCGATGGATACGTCGGCGTTT
CCTTAAATTTGCTTGACGTGCACACTGCACGCGTTTGGCACCACCGTTTGGGTGTGTTGG
TCGTTGATCACTGCTGTGGAAAGCTGGGCGTTTTTTTGTTGTACTCGTGACGCCTTTTTT
AATCTGTTAGCGCCTTTTTTAATCCATTAGCGCCTTTTTCAATCCGTCAGCGCCTTTTTA
GGGTGGCGGATCTGCGGGCTGGCCTGCTTGGTTGTGGTCCTCCTCGTAACGTCGGACCTG
CTGACTGCGTGATTGTAGTAGACCCCGTGTCTGTTGTCCTCGTGGCCTTTGCCTCGTCAT
ATATCGTCAAGATGGAGACCTTTCTAATACGTACGGCTACTTGGAGATGTAATACATGTT
GCCGACGCCGACATTGATTGGCATCCAACGCCCACCCATGACATTCTCTCTCTCATACAA
ACAAGCGAGTGCTTGCTGGGTCTGTGTGGTATTTATGGTCAAATTCTGCCGCGTAATTTA
GAAGGGGGTCAAAGCACGCGATCATTACAGGCAGTGGACGTTTTGATTGTGCAAGTAAGT
ATACTGTAGGGGTTGTAGGGTGTACCACTATAAAATCGATCAATAAAAAAACCGCGGGAA
CCAAATACATTTATCCAAATACCTTTCTCTAGGGGTATGCATATACTCGTAGTAGCATCG
GTGCACGAGAAAGGGCGGAGAGGCGCACGTCGGAATTTCTGTTTTTAATACGAGCTGGG
>NODE_20634_length_1019_cov_23.953488_g17090_i0
CGCCACCTCCACCGCTGGCCCCACCGCCCATGAGATCCGCGTCACCCCCAGACTCGGCGA
TGATGTCCTCGTCTTCCTCCTCCTCCTCCACCACGCGCTGCTTCGACGTGGCGTACTGTG
CCGAGCCGGCGCCGTTGGCGGTGTCGCGCTCCGTGCAGCTGTCCAGGCGGTCGTAGCTCA
CCTCCTTCTTGGGCTTGTCGGCCGCGTGCAGCAGCTGAGGCACGAACGGCGCGTACCCGG
CACCCCAGGACCCTCCCCTAAGTCGGGTCGCCGCCGAGGCGCTCGCCTCCCCCATCCGCC
GAGGCGTGGCGGCCTTCTCCCTCGCGCAGGCGCTCCGGATGCCCGCAGACGTCACCGCGC
CGCTCGGCGTTGGAGACAGCAGCGGCGATTCGATCCTCCTGGCCTGGTTGCTTCTGCTTC
TGGTGTTGCTGTTGCTGCTGCTGATACTGCCACTATTTTTCGCCGAGTTTCCGTTCGCGA
TGAAGACAACGTGCTTGCCGAGCGGCGGCCGCGCCGGTAGTGGCGCACTCCCGGCCGCGT
GCACCAGGAGGCCTTGGACAGCCAGGCACAGGACGAGGAACGTCTGCGTCATCATGACAC
AAAAAAAGCAAGTGCTGCCGCTACTGCTGCTGCTGCTGCTGCTGCTTCTTTTGCTCGCGT
GATCTGCCAGTCTCTCGCGGCTTATCTATTTTTGAGCCGGTGCTTTTGTGCTTTTGCTGA
ACACAAATGAACTCGAAAAGCGCGCTTGCGTGCTTCGGAGCTGCCCTTGATGAGTTAGGT
GGGTCCGAGTAGTGCGGGAGGTCTGGGGCTTTGCAAAGGAGCTCGCACGGACAGGGTAAA
CCTTGAGGGTGTTGGCAACGCGGTAATGTGGTTCGGCTAATTTGTCGGTAGATCAAACAT
GCCTTCCATCTGTTCCGGGGACAGGGGCTGATAAAAGAGCCAAATCGTATGGATACCGGG
GATTTGGGATTGATTCTGTGTTCTGTTGTTCCGTGATGGGATGTTTTTCCAGGGGATTC
>NODE_20635_length_1019_cov_19.742072_g17091_i0
GGGGGGGCGCGGAGAAGGGGGGCGATTTTGGCGGCGTTGTGGCTATGCTGCTGGAGTTCG
AGGGGGAGGGGTTCTTCCGGACCATCGTGGGGTACCTGTGAAATCGCCGGTGGCGCTCGA
GACCCGGAGCGATGACTGCTCCGAGTCTAGCCCGGCGCTGTTGCTCCTTGTAACCCGCGA
CAGTTATAAGGAGGAAGCAGGGCTCAATACCATTGCGAGTGTGAAGCGGGGATGGAGCTC
GAAATAGCAAGGCGTCGGATGTTCTGAAATTTTGCCGTGGTGCACAAGTATCCTGGTCCC
CCGCCCCCCAATAGCAATCAGCACGGTGAGGCGGTATTCATGGTCAGAACACTTGAGGTA
GATGGCCTGCTTTGAGGTTGACCGCAATGGTTGACCGCAATGGTTGACCGCAGTGCCGCC
ATGGCATTGTTTGGCCGCGGTAGCGTTGGACGGGGCTCTTGCACTCCCATGCGATGAGGG
CGTGGTCGTTGCATCAGCCGTTTATTGTGGTGGCGGTCGTGAGTCTTCTGTTGGCCCTCT
GATCGTGTTTCTCGTTGTATAGTACCGTAGCTTGGGCCATTCGATCGGTGCGTCCGTGCA
GTAGCTCGTATTCATAGCTACGTCGGCTGTCATTCAGGGAGAAACGCATTTCGCGCTATC
GACGGCTGGCTACACCGAGCTAGCTACAGTAGGTTGTCGGCCCCATAATACGAAGCGTGG
TGATATTGAGAGGCACTACTATTAACCCCTTAAGAACCGGTCCCCCGTTTTTGGGGACAA
ACTACTTGGAATTAGTGTGGGATACATTTTTCAGGTGTTAATGGATTAATAGCTACAGCA
GTGTGCCAGTACAATTTTGCATTTCTAAACGGCAATCGTCGCTAAAATTAACACCGACCG
TGTTCCCTGTTACACGTGGTACGGACGCGTTTCTAACGTGAGGGTCTCGGAGGTTGCTGC
CAACGTGCTCCGTCCCGGCATTGTAGGGATGCGAGGGTCTATGGTCATACGACTACAGC
>NODE_20636_length_1019_cov_17.206131_g17092_i0
GGGAAGACCCTGCTATCCTTGCGAGGGACAAAACGAGTCAGGCAGGAGTCGTGGTCCATG
CCTTGACGCTGCGTGGCGAGGGCCTATCGCAGATAATGTAAGGAGGCGGAAGGGGGGGGG
GGGGGGCAGCGACGTCTACGAGGGTACACACCAACCAACACTTTCACCCCACCAGCAAAC
CAAGACACCCGTCAACCATCCAACGGATCAATCTACCGACCATCCAACGGATCAATCTAC
CACCCCAAAACACCTACCAACCAAACGGATATCCAACAAATCAATCTACCAAGAAACCCA
ACCAAGCCACTGTACCAAATCCACCGTTCGGGCGAGGATTTGCGGTAGACAACAGCAGCA
GTAGACCTACCCCCCCCTCTATCCAGGCTCGTCTTACCAGGCAACTACTAATATACTCAA
ACCCATCTAGCTAGACCTACCCAGCTTAAGCTATCTAGCTAGAGCTTTCACGCTAGCGCT
ATCTAGCGACAGTAGAGCGATGACGGTAGCGCTATCTAGATAAGAGCTATCCAGCTATTC
ACAGAGCTATCCAGCTGTTGCTAGAGCTATCCAGATAGACGCATCTAGCGCAGATCTGTT
TAGCTATAGACCAATCTGGCTAGTAGACCCATCTCGCTGTATAGCGGCGGGTCTTCAACC
ATAGGTTGGACTGAGGAGGGGGAGCATGCAACCCCTAAGTCTAAAAAAAAAGTCAGCAGG
TCAGCCAAATAATATCAAGTCAAGTCACCCCTCCCCCCAAACGAACAATAAACCCAAGAA
AGACAAGAAACTACTGTAAAATCTACTACTGTATATACAGTACGTGCGCACGTACTGCTT
GCACGTACTGCTTGCACGTACTGCTTGCACGTACTGCTTGCCGTACGGCATGCACGTACT
GCACACGCACGTACTGCACGCACGTACTGCACGCACGTACTGCTGTGATATATATATATA
TACTTGACAGAAGGACAGCACAACCGCCAAACCTTTTGATAGTTAGTGTACACACCGGA
>NODE_20637_length_1019_cov_11.309725_g17093_i0
ATATCGTGCACGGCCGTAGTCGTATGACCATAGACCCTCGCATCCCTACAATGCCGGGAC
GGACAAAAGTGGATGGGCGCAGACGGGCGATCTATGCAGCAGGAAGGCGTTTCGCTTCGC
CGGTCGGGAGATGCGACGCTCGGGTCAGACCTGTGTCGGTCGGTCATCGTGGTGGTGGTT
GTTGTTGTTGTTGTTGTTCTTACATTGACTCATCGCCAGAAGTCTAGTTTGTGATCACAG
GACTCTACCGAAAGGATAGCTCGCGGAATACGGTGCAGAGCCCGTGCAAAGAACGGGGCG
GCGGCGGCGGCGCGTTGTTTTGCTATTTTTGTAGAACGTGCGCAAGAGGACGGGAAAGGG
GTTTCGAGGTGGTTGGTTGATTGATCGCATGGTTGGTTCGTACGATCAAACCAACGGCTG
CTCGTAACTTTTGATGGATACTTCGGAAGTAGGTCTGTTTGCCGTATAATACACGCAGGA
TATCCCGCCAACACCCCACGGCGCTTCGCGCGCTTGGTGCAACCGATGTGTGCCCATCCC
GGCATTGTAGGGATGTCAGGCTTATGCTCAAACGACTGCGGCCATGCATGCTATAAGTAC
CCCCCCTCCCCCCCTCGCCTCGGGATGAATTTGGAAGAAGCCAATTTTGTTGACGATGGA
GAGAGTGCATACAAGCGCCAAGCGATGCTTCTATTGAAGTGGAAATATCTTGTTCGAGAT
CTTTCCAAACGGATTGATCTTTGTTCGAGATCGATCCAAACGGGAAAATATCTTTGTTCG
AGATCTTTCCAAACGGGATTTGATCTTGTTCGAGATTTTTTCTCCAAAGCCACCGTATTT
GATTGAAATCGCGGCCACACCGCGCATCTCTTGTTATTGTCGATATAGATACAGCGGTGG
CAAACACGTCGATGGTCGTGTGGGTCGATGGGAGTTCCGCAAGTAATTTAGTGCATACGT
CTAATATAGACTAGTAGGAGTAGGAGTTGCGGCGGGTGAGTGTGATGGCTTTGACCCCG
>NODE_20638_length_1019_cov_11.280127_g15069_i1
GGTGCACATAGGTCAAGACGCATTCAAGACGCATTGCATTGCACAGCGCAACTGAGATAT
CGGAGATCGATCGTACTGATACGATTGAATATGCGCCATGTTGCATACGCCGGTAGCGTT
GGCGGTTCCGGCACTGGGGTTGAAGGGGTCCACCATCCCGCCCACTTCTCCTAATCCCCA
ACCCTTTCTTACAGTATTATAGTGTCCTTAAAGTGAAGAGTCCAACGTAACACAAGGGGG
ACATGACGGCTGTTGCCATAGTTCTGTAACTAACACCTTTGTCGGCCAGTGCGCCAAATA
AATGGCTTCACAAAAAAGGACCGTCTGGAATTGAACTACATCAAACCACGCACCACACAC
ATACAAGTGCGCGTCCACAGACAAACGCGGGACGCTGCCCTACCCCCACGGCAACCATGA
CTGGACTCTAATGGACATTCAACCCATCAGACCCACCCAAACACCGATCCCTCGGCAGAT
ACAGACCAAATTCCCGCGCCCCCTTCTCCTCGATCGTGCCGACAGAACGAAAAGCACCCT
ACACTGCTAGAAGCACGCACCGACTGCGCCACAAAGGCACCACACACTAGTAGTAGTGCA
TGTATACACCACCATGTCCTGGCAAAGCGTGAGACCGGCAGAGAGGGTTCACCTCGCGAC
GTCGCTTCCTGGGTTAGGCCGCTATCTGTTGCTATGTGCTGCTATCGTTTGTTCCTTGAG
GAGAGCTGACCGTGACCTCCACCCTGTCGAGGGGGAAGCGGCGAGACGACTGCTGCTCGC
CGCTCCTTGTAGTAGTCGTTGAAGTCCAACCGGAAGGTGAGGAATCGAAGTATCTCCGTC
TTGGCGCTCTTCTCTTCCAGCAACCGCACCAGCTCCGACAAAGCCTCCTCGTATCGCCTA
GCGGTGTCGTCGATGCTGGCCATGCCGAACGGGTCTCGCCCCGCCGTCCTCCCCGCCCCG
AGCGAGTCTCCCTCCGTTCCCCACTGGCCCCTGGCGGTCCTTTGCTCCTTCTCCTCCTC
>NODE_20639_length_1019_cov_8.736786_g17094_i0
CCCGTTTACTGCTGCCTAGAGTCTTTCACGATCCCTTACGCGCTACACAGGAGAGAGCTC
CATGGAAACGACAGAGGCTCGCTGAGGCCTACTGCTCGAGCCGGCCATAAGCTGCCTTTC
CAGCGTCAAGACACGCCGTGGGGCACAAACACAGGCCCATGCAACAAATCACCACAGCTG
CACAGTAGCAGCAGCAGCACCAGCACCAGCACCATGGGCTGATGTTGCTCTCCAGGCCGT
TTATTCCGCGACCTAAACAAATTGACCAATTCACAAAACTGCGGGCACGAAATGTCTTTC
ACAACAGTACACGAGTGGTAAACTTAGCTTCGTGTGTCCGTTCTACCACGATTGATCGAT
CGCCCCCGTGGGATTAAAAAAATAACTACGAAAAAAAATGCACACAAACTCTATTCTGGC
CTCATTCCCATGAATGGAGGCGTTGTTTTTTCGGAGGGCAAGGACTCTCCCTTCTTAAGG
CACGGTGAAATCCGCCAACAACTTGTTGCGAACGTGTATGTATAAGGTTCTGCTTGTAGT
CGAGAAAATAGCACGGACATATGCCGCTCTTCTACAGCTGCTGCTGCTGCCGCTGCTGCT
GCTGCTGCTACTGTCTACTACTGCTACTCCTGCTGCTGCTCTTCTGGTGAGGTTCTATAA
TGGAGCAACAGCGAAAAATACAAAATCGAGTCCGCAGCAGGAGAAAAAGCTTTACAACAT
CGAAAAAGCAGAACGTATGTTGATATCATATAATAGCAGCATGAACACTTCCTGCGCGCA
AAAAATTGCGTTATATACGCCCGCACAAGGTGTCATCCGTGAAGTCTGGCGCGGGGGACA
CAAGGGACACAAGAGTGCAGGCGTTTTTTCGCTCGCATTCTATGGCAAAAAAAAAAGGAC
AAAACGTATCCCCGCACGGCGTGGAACCACAACCGGAAACGCCTTCCTTCGCCAGTACAA
AAAATGTTGGTGAACTATCTCTTCCTCTTATTCCGGTTGTCGTGAAGGTCGCTTGTCTG
>NODE_20640_length_1019_cov_7.570825_g17095_i0
GTCGGAGTTGTCGCCGCCGTAGCTGACCACCTCCGACAGCGGCGACTCCGCCCTCTCCAA
CAGCTCGTCGCTCGCAGACCTCTCCCGGTTGGACTGGAACGATGACGTCAGCCGCCTGAA
CCACCCGCTGCTCCGGCGCCGTTTCGTCTCGCTCTGCATCCGCCCGTGGTCGTCGAGCGC
GTCACCGTCTCCCGTTTTTCTCCCCTTACCGGGGAAAATGGAGCGGCCGTTGATCCCGGT
GCTCCCCGCGTTGAACGAGATCTTTCTCGCGGCAACCGCGGTTCCGGAGCCCGCCTCCGA
ATCTTCGATTCCCTCGTCCGCGTCTCTAACCGCCGCCACCACAGCCGCCAGCGGCACCCT
GCTGCTAGGGGGCATCGGCGAACCGCACGGCGAAAGTACCTTGGCCCCGGCGGTCGGTGT
CAAAATCGTCGGTGTCAATTTCGTGTCTTCCACCCTTGCTGGAACAATTTTCTGGAGCTT
TGGATCGTCCAACGCACGCGACAGAACCTCATCCGCCGACTCCCACCCCACTGATGAAGA
CACGCAGCGGCTGGCGCGAACAAAAAAACCCGCTTGCGCCGCCTTCAGCGATGCCGCGGC
CTCTCGGAGGCACTTTCCCCGCTCTTCCAGCAAGCTCGATAACGCCTCCTCCGCCAGGCC
GTGCGCCTGCGCAAACGCGTCGGACTCCCTCACCACGACATCCCCCGCCTGCACCACGTC
CAGCGGCGGGCCTCCGTGGAGTCCGTCGACCGACGTCTGGCACCGAGAGACCGCCCGAGC
GTAGTCGCTGTGCGCCGCGCACAGGTTTTCGGCGGCCCGCGTCCGTCCGCGGATGGCGAC
CTGCACGTCGTTGCGGTTTGTCCCCATGCGCTCCAGAGGTTGCACCACCTGAACTAGGAG
GTGTTCCTCCATTTCGCTCGCGCACTCGTTCAGCTGCAGCGCCAGCAGCTCCGCGCGCAC
AGGCTCCCTGCTCCCAAAGCTCCCAGACCTCCTTCTCTTCGCCGCCGCAGCGGCCGCAG
>NODE_20641_length_1019_cov_7.226216_g17096_i0
GGGGGGGGAGAGGGCGACAGTGGTGTTCCTGAGCGTGGCGCGGCTGTGGTACCCTCAGGA
CACGCGGTGCGGAATGGATCCGTTCGTTCACGGGAAGGCGGAGGTGTTCGAAGCTTGCCG
GGTGGCGCGCCGTAAAACCTGCAAACGCCCAGGCGGCGCCGCCACCGCGTCGTCCACAGG
CGCACCGCATCCGAGCTGTAGGTCAGGAGCGGCGGCGGCGGCAGTTAATGGCAAGCCAGA
TGCAGCTCCACTGGGCTCTCCTGGTAAGAGACGCGGCGGCGTCAAGGCGAGCACGAGCGG
GAGCGTGACAAGCGCAAGCGCGGACGCAAGCGGGAGCCCAGGCGTGGACGCACGCGCGGA
CGCCTCCGCCGTTTCCAGGCTGGATGCCGAGCTGCCGCTCGACCCTTCCCTGAAGCTCGA
GCCCGTGACGACGTGGGTGCGGGCGTGCGAGGCGCGCCACCTGGCGAGCGTCCATCCTTG
CCTCGACGGCCGCCTCAACCCTTGCGCGGGGAAAGTCGTGAACAACCCCTACCAGCCGCC
GGCGGAGTTTTTCCTGAGCCACCGCTACTGCCTGGAGCTGGACGCGTTCTTCCCGCTGGA
GAGCGTCAAGGGCCCCGGTGGCGGTGGTAACGGGGGCGGCAGCGGCGCGGGAGCCCTCGG
CGGTAATGTTTTGGATACCGGTGGCGCGGCGAGCCCTCGAGCGCGGGAGGACGGGGCTAA
CAGAAACCCTTCGCCGCGGTCGACCAAGGCCCGCCTGCTCGGCCGGGGTTGCTCGGACTC
GATGCCGGACTTGCCTCCGAGGTTGCACCCCTTGAAGAAACGGGTGTCGCTGGACCACGC
TACGTCGGCGTCTTCCGCGGGAAGCGGGGCGGGTGGCGGCAGGGACTCCCCCGTGATCGG
CTGGGAGAGCGCTATCTGGAGGAGCGGTTGGGCGGACTCGTGCCTGGGTGTCGGCGGCGG
CGGTGGTGGTGGCAGCGGCGGGGGTGTTGGTGGCGTTGGCGGTGGCGGCGGCAGCAGCG
>NODE_20642_length_1019_cov_7.032770_g17097_i0
GGGAGCCGGAGCGGTGCTGGGAGTGGAGGGGCCTGAGATCATGATTCGCCCGCCTACCTA
CGGCTTCAATGACAAGTTTAGCGGGTTTTTTACCTCTTTGAGAGACGAGCTAAGGGAAAT
GATTCATCTGGCGGACCCGGACAACACTCCACGGTCCAAGAGGAGAGAGCTCCGCTTGAA
GCACGAGAAGGCCACCTTCGACGCAGACCGCTACCTAGGCGACCTGTTCACGGAGGAAGA
AGACCCCTTGTTGACGGAGGCCCTGGCTTTCGAGCCGCACTGGAAGAGTTGCCGCTGGCC
TGCACCTCGCGGTGGTCGTTCAGACAGCCGTTCTCCTCCTGTAGGCGGTGGTCGTTCAGA
CAGTCCCCCTCCTCCTCCTGTAAGCGGTGGCGCCGCCGTCTCGAGCGAGAAACAAAAAAG
CGATACCGACGGCGGCAGCGGAATGCCGACGGAGTGTCAAGACAAGAGCGAAAACGAAAC
GGACGGCGTGGGCGGCGGCGGCGGCAGCAGCAGCAGCAGTGGATTACCGACGGGGTGTCA
AGACCCCCGCCGCCGCGAGAAGGAGGAGGAGGAGGAGGGGATGGAGGAGGTGTTACAGCC
ATGCGCCCCGGCCCCTGTTTGCGAGACGCCTACTCCGACGTCGCTGCCGGCGCCGCCACC
GCCACCGCCGAAAACAAGTGACGCTGCCGCTCTTGTGTCCGCCGCTCAGCCCGCCGCTGC
TTCAGCCCCCGAAGGAGAAGGCGGTTCACCGCCCAAGGAAATACTTGCTGGGCCTGGCTG
CGGCGGCAGCAGCGGCGGCGGCGGCGGCGGCGGCGATTCTATCGCGGTTGAATCGGCGAC
GGTTTCGGCGGGAGGCGACGATGGTGGTGGTGGTGGGCACACGGAGGGTGGCAAAGGCGG
GGCTAGACGGGATACGGGGACGGCTACAGGAGCCGGCACAGGGGCGGCTACATCGGCCGG
GGAGAACAGTAAAGAGGGTCTTTCTTCGGCGGTGGTTGGGGAGGAGGAGGAGGCCCGGC
>NODE_20643_length_1019_cov_6.223044_g17098_i0
CAAAGAACGAGGGACAGAGGGTGCATAGGGTTGCTACCACAGTACCACTTCAGCGATGGC
GGAACACCGAGGAGCAGTGGAGTTGTACACGCGCTTGGCAGGAGGCGAAGCAGGCAGGGG
TGGCGCGCCAACAAGAGACACCGCTCGGGGTGGTACGGGCGCTGAAGGTGAAGAAGGCAT
CGCAAGCTCTCTGCTCGTTCCGGCCGGTACGGCGATGACGCTGGAAGGCCCTGTGCCATA
CGCGGGCAACATTCTAGACAACCCCGACATCGTTTGGATGGACGACCAGTGGACCAAGGA
CGAGGAGGATGAGGCACTACGAGCTGTGGCGGGCAAGGGGCCTCATCTGTCCACATTCTG
GAGAAATAAGTACGAAAAGGAGGCGAGAAAGAGCTGGGACCTGTTCTACCGCAGGAACGC
TGGAAATTTCTTTAAAGACCGGCACTACCTCGGGAAAGTCTTCCCGGAGCTGGCGGAGGA
AAGCGAGTTCGGTCAAAATATTCCCAAAAGGGTCGGAGGCCGGGCGGGCGACAAGGTTGA
CACGGCCGGGCTTTTGAAGGGGCGAAGGGTAACGCTGCTGGAGCTTGGCTGCGGCGTGGG
CAACGCAGTGTTTCCGCTTCTGGAAGAAAACCGAAGGCTCCACGTGTTCGCGGTGGACTT
GTCGCCCCAAGGAATCGAGGTCCTCAAACGGCATCCCATGTACAGTTGTGGGCGCTGCGA
GGCATCGGTGTTGGACGCTACCGTTGACGACCTCCCCCCGAGCGTGCTGGAGGGTGGGGG
CGTGGACTTAGTTTTGCTGCAGTTTAGTCTGTCGGCCGTGGCACCCCAGGACATGGTGAG
GGTGGCCGAGCTCGCCGAGCGGGCGCTGAGGCCTGGAGGCAAGCTTCTCTTTCGGGACTA
CGGCAGGCACGACGAAGCCCAGCTGCGGTTCGCGAAGGGGCGCCAACTGGGCGAGAACCT
CTACGTTAGACAGGACGGAACCACGAGCTACTTCTTCTCTCTCGAAGACTTGAGACGGG
>NODE_20644_length_1019_cov_6.133192_g17099_i0
GATTAACCCCTTCGGGGCTTGATTAACCCCTTCGGGGCTTGATTAACCCCTTCGGGGCTT
GATTAACCCCTTCGGGGCTTGATTAACCCCTTCGGGGCTTGATTAACCCCTTCGGGGCTT
GATTAACCCCTTCAGGGCTTGATTATAGCATTGAGAGGCGAAACGTGTCGAGAATTTACG
AGGATTACAGCATCCGCCCACACCAAGCAGCCCGGGCTGGTGGAGAAAGGGGATAGGGGA
TGGATGCGCCCGAATCGCAGAAGCTATAGGAGGTGCCTGGTATAGGACAGGACGCGTAGA
GCATATGCTGATAGCTGTCCTGCTGCACACTCTCCGGTTCACGCCAGGGGCGGCAACAGC
AAAACCCGAAAAATCGGGGGTGTCGCTCCCCGGCGACCCACGGTTTTCGTCGTTGATACT
GCGACGTTCCCCTCGGGGTACACAATTTCGCACTCGAGTTGACCAAGGCATACCAAAATT
AGTCGCCTTCGTCGAGCGTGTGCGCACTCCCAAGACGAGGGTACGTCATGGTACGGGCAT
GGTACGGTTCGCTTCTCGAGCAGCAGTTACCATGTGCGAATCCATGGTTTCGAGGCCAGA
ACACGTTACCGCTGACACCCCCAGACGTATCTCCCGCTCACTCGGAAACAAAATTGTACT
GATACGGCCATTATTATTCTCCATCCCAGGGGAGCACGTTGTTTCTTTTTTTTCGAACGT
CACACATCTCTTTTCGAGAGCCCAGACACGGGGGGGGGGAATAATACTAAAACCAAGCAA
AAAATAAAATGAAGAAAAAATGCAACTTTCTCGATTCGTACAGAAATCCCAACACGCTTC
GAGTTGTTTTTCAATTTGGCCTTTTTAGGAGCGTGGCTTCTGGGATTCCGATCCGCCTGC
TCCCCTGTCCATCCTCTGATTTTTTTTCTCCGTGGTAACTCGTATATGTATCTATTTCCC
ACGTTAGCATTTTCCGCTCACTCGGATTAAGTTCTACCGCTGCACTCTCCATCCCCACC
>NODE_20645_length_1019_cov_5.304440_g17100_i0
CGGCGATAACGAAGAACGTGCAGCAGTCGCTCCCGTCGCTACTCCCGTCGCCGCGAGCCA
AGCCTTCGCGGTCAGCGCCCCCTCGATCGGAACCTCTAGCATGGCCCGCCCGTCCCGCAG
CGACACCGCGGAGATGGTCGCGAGCTCCGGGAAGAGCCGGCGCGTTGACGGCGTGACTCG
GAGGAGGGTGGCGACGAGAGCTCGCTCGGCCTCGCGGTCCCTGCAGTCGACCTCCACGAT
CGCGACGGCCGAGTCGTCGATCTCCGCCAGCCAGCACTGTTGCCCGCCGAGACCATCGAG
CACTCTTTCGCTTCCTCCGCAGCCCCCACTGACGAAGCCCCTGCCGCCACCGCCGCCGCT
GCCGCCACCCCTCGATTCGATCGATGCCACCGAGGCCATATGGTGCTCTTGCCACTCGTC
GACGTCGCGGACAGCGATTCCCCTTAGCAGCAGCCCCCGGAAGGCACTCTCAGCACGACT
CGGGTGTTCCAAAAGCAGCTCAGGGAAGCGTTCATACGCCCGCGCGCGCCTCAAGGCTTT
TAGCTCCGCGAGCTTGGCAGTTCGTAGGGAGGCGAGGCGGGCGCGTGCGTTCAGCTGCTC
GTCCTCGAGCAAGCCGATTTCCTCGTCCCCCGCCGCCTGCCGTCGGCGACGCCTCAGCTT
CGACACCAACTCCTCCAGCAGGTCCTCTTCGTCCACCACCTGCTGCCGAATTTTCACGAG
CCGAGTTCGAGCCTCCAGCGCGAGCTCCTTCGCCGAACCGGCCCCTCCGAGGAGCGCCTC
GGCCTCCGGAAGAAGTTCGCGGAGGTCCAAATCCGCTCGGATGAGCCTCTGATATGCGTC
GTCCAGCGCCCTCAGAAGCGGTCCCGCGGCCGCCTTTATCACCATTTGTAACGCCACCGC
GGTCAGGCTTTCCGTTGTGTCAACTTCCATTTCAGACATCGTCGCCAACCCCCCCAGCCC
GTCGCCGTACACGGCGGCAAGCGAAGGCGGACCGTCAGTCTCACTACCGTCGCCGTCTT
>NODE_20646_length_1019_cov_5.149049_g17101_i0
CTTTTATCTCCACTGTTACAGCAGACAAGTGACTGGGTGGTATCACAACCTTCTGTGAAC
CACGTCAACACGGCACTCTAGTACCACCCGTCACAACGCGTTCCTTGTCATCCCTATTGA
AACCATGTACCAGGTGCTACGAGATAAAGACCACCTTCTCGAGCTTCTGTTTTATCGTTA
CGTCAAATGGTTCCCTTGTGACGTAATGTGGTGGGCAATAAGAGCATACCGTTCGACCTA
GGTACTTGTTGGTGCTTGAGAATCTCGAACAATGTTCAAGCTGGGAGTGCGGGCTTCATT
GTCGATGATAGCTCAAAAAGCGATATCGCTCGGGCCAGGCGAATAAAGAGCTGGATGTAC
TACTTGTAGCATCGGTCGTATGCCCTTATTCGTTAACACTACCCTAAACACGTGTGAGTA
CCTGGTCAATCTCAACTCGACGCCTCATGTCACCAGTCCCCTTCAATACTTTGCCACGAA
CAAGGGCCGTGAGGCTCCAAACACCGAGATATAAAACATATGAAGTACCAAAACAAACAC
ACCAGAACCACATGCGTCAGGGAATTCCCTTGAAGTAACCGGTAAGTCCTACTCAGGATG
CCTTTCATAAGTCCGAAATAAAACTCTTGCACGTTGTGAAAACTGTATCCACCACGGTAG
TTAGTCCAACACTTTCGGAGCTAACATTCAATTTTTACACGAAATATGCGACCCTTTCCA
GCACCCTTGAAAAGGCGACGACTACCAATCTCGCCCTGAACGGATCCGACAGTGCAGACG
AGCCTGCCTTCAAGGGGGCCGTGGTCGCGGCAGTGATTAGGTTGCTTCCCATCGAGTCCC
CAACGCGACACTTTGTTACAACCAGCGATCTTGCACCTTGCCCTGAAGTTAATCACCGTG
CCGCCTGATATATCGCGCTTATGGAGGAGGCATGCAGTGGGCGCAGTTTCCGTCAGCAGA
CCCCATCCGGGAAACTTAAGGCAAGAGTTGTGCGAGCACTGTCTATTTTTGATGTCGAC
>NODE_20647_length_1019_cov_4.846723_g17102_i0
GTGAGGGACCGACCGACGGACCGAGCGAGCGAGCATGGCGTTCTTAACTTGAGAAAGCGG
AAAAGTCGTACGATTGCTACCTACTTACGCACACCCGGTGGTGGTGCCTGATTGCTCAAA
ACATCCAAGCGTGCATGGTAGTTCGCAAGAAACTATGGTCCTGGAAAACGCAACGCAACG
CAGCACTCCATGCTACGCTTGAAAACTCCAACTACTATTAATAGTTAAGCACGCCGTGCA
GGGTAATACCCCGCCGATCTGTAAGGTATACTTATACCATTCATATAATAGATAATTTGG
TACATATGTAATAACGCCACCAACGCCTGGAAACCCCAACAAATAATACGAGCACCTCGC
ACAGGGAACACACCGCCGCGCTGTAAGGTACACTTATACTATTCATAGGTACTTCGATAC
AAGAAGAACGCCATGCAACGCCTGGGAAACCAACCCCGACAAATAATACACCGCCGAGCT
GTATATAAGGTATACGTAAACTATTCATGGGCAGTTCGTTCGGTACAGAAAAACGCCATG
CAACGTCTGGAAACCCCAGCAAACAAAAACGCGCGCGCCACGTATATAGGGAATCAATAC
ACCGCCGAGCTGTACGTAATGTATGGCTAGTAAGGTAAAACGATGTGTCCAGGGGTTTCG
TCAACTACTTAAGTAGTGTTGGCTACGTATCGTATCGAAAATTTCAAAGTTCGGATATAT
CGAAGGATCGATACATATCGTACCGAAAATTCCAAAGTTCCGATATATCGAAGTATCGAT
ACATATCGTACCGAAAATTCCAAAGTTCCGATATATCGAAGTATCGATACATATCGTACC
GAAATTTCCAAAGTTCCGATATATCGAGTATCGATATATATCGTACCGAAAATTCCAAAG
TTCCGATATATCGAAGTATCGATATATATCGTACCGAAAATTCCAAAGTTCCGATATATC
GAAGTATCGAAATTCCGATACATATCGTTTCCAACGCGTTTCGCCTTCCGTCCCCAGGC
>NODE_20648_length_1019_cov_2.933404_g17103_i0
GTGGTTTCAGGGACTACTGAAAGAATGAGGGTTTTCCTGTCCCCGCTATAGATAGTAAGG
CGTTTCGTTGGGTCGGGAATAGGGGATCGTTTTATCGCTTTTCTTATCCCGACCCTGAAT
AATACGGATGCGTCTTCGGACCGGTTCTTATTTTCAGATAAGTGTGTGGGATAAGGAATG
CCCGTCGAAAATATATTACCCCGATTTTCATGGGATAATTTGTGATTTTAAGGTTGATAG
CGGAGATCCGGCACACATCGCAGCGCAACGTCAGTCAACAGAACGGCCACGATATCGTTT
CCGGACCGACCGACAGACAAGGGTAGAGCATCACCAGTACCCTTCCTTTGATCGAGCGAG
GGTGCCGCCGTCGACGCAAGAAAGCAGTTTTCCGAAATTACATGCTCCCCAATCGTTAAT
GCTGTCTGCAGAGGGCGTGTCATGTGAGTATATATTTAGACGCTCCACTGCTGCTGTCGG
TCGCAGACAGAACATGACCAATTGCCGATAATGTAGTTTTGAAAACTGCGCATCGCTGAT
GGACGGTGGTGCCACCTCGATCGAAGGGAGAAGGAAGGAAGGAAGGACACGGTGGTGATT
CTAACTTTTTGTCTTTCGGTCCGGAACTGATCATGTGGGCGCGTTCTGTTGACTGGCGGT
GCCTTGCGCACGCACAGCACGCACGTGCCAGACCTCCGCGAGATGACCTATTCTCCCTAC
CCACTCTCATCAAGAACGCCTCCAGATCAACCCCTACGTCACGCCGAGATTGTCCGGTTG
AGCCAGATCGTCCGTCGTCCAGCTCGTCTACCACGCCCTCCACCACCTTGATCCGGCGTT
CTCTTAGTGTCTGCGGCGGCCTCTCCCCGGGAGGCGCTCATCGAAAATGTGGCAGTTTTT
GGTGACTGTTACTACCTGGTTTTTTTCATGTTGATCGTAAGTAACTACACCTTTTTACGT
TGAATGTGATTTTGTTTCCCCTTTATTTGTCGTCGCGCACGCTTTGTTTTTGCTCCCCC
>NODE_20649_length_1019_cov_2.245243_g17104_i0
TGCCTTGGTGCGCGGTGCGCGGTGTCGTGGTGTAGCTTGACACAAAAAAATGGGAGGAGA
ATGCCTGTTTTGTTTTGTTAGCGTATGTAGTGTGTCAGCCGGAGCTGACAGAGCTTACTC
TTCAGAAGCGCAAAACGGCACGTTTTTCAGTATGTACTTCGTAGCATGTGGCCCGTGTTG
GTTTTTGGTATACAGATGCGTTTTTTGTGTCGTTGTCCGCGATACCTGGGCAGTTGTGCA
CGCGGTGCGTTTTCCCATTGCGCCGTCGTGGGGGGAGGGGGTTAGCGTACGCCCGGAGGC
CATCATGATATCAGTTGTGGTTGGTGCTCGAATGTCGTGCTAATAGTGACGTAACACAAC
CAAAACATAGGACACGGCCCGTTTTTTTGTCTCACCCATAGTGTTGCGGCTAGAGTCGAA
AGAGAAAAGCGGATTTGGCTGAAAATGCTTGGTGGTAACTGGCAGGGTGTCGTGGTAGCG
TACTACACAGATAAACGGAGGGAAAAATCGTTTCTTTTTCTTATGCATAGTGTTAAGGTC
GGAGTTGAGAGAGCTTGAGAAACGTCCTGGTATTACGTATAAGGTACGCTGGCGACCATG
GTCACGCAGGTGTGCAAGGCCGTGCAATTCCTCTTTGCGGTGTCGTAGACAACAAGAAGG
GGAAGGGCTAGCGTTTGCCAGGATGCCGTCATTCTTTTGTTTTTTGTGTTTTGCTTCTTT
TGCGGTATGTGTACCTGGTATGGGTGTTCGGGTGTAGTCGTACGTATAAGTGCTACATTC
CAAAACAAAAAATTACAGCGGCCCACCTGTATGTTGTTTGTTTATATCTCAGAGTGTTGC
GACCGCGGTTGAGAGAGCCAAACGCGTTTCGTTGTTCTATACCAGCGGCTGATATCATGA
CTCTTTCACAATAATTAAGAAGCCTGGCAGCTTGATGGTAGTGTCAGGCCTAAAGCTGCG
TTTATTGGTGCGTTGTTGGCCAAGTTCGCGTAGCTGTGCAATGTGGTGCTTTTCCCCGT
>NODE_20650_length_1018_cov_2313.022222_g17105_i0
CATAATGATGTGGTTCGTTATCTAACGATTTGACTTGGTTCCTGGCGCTGAAACTAACCA
CCCGATGCACCCTTTGCTCAACGAGTCAAACTGCACCCTCACTCTGCGGATTTATGAGAT
GTAGTCCATGCCGCGGTGACGTTGAGCCGCGGCGGAAGACAAGCGTCGAGTCCGTGGGGT
AGGGAGCAGGAGACGGGGGTTGAGCGCGTGGGGTTGGGGTAGTTTAGTAGCAATGGCCTA
CAGTAGATTAAATGTTTTTGGATCGTTTGTTACAGTAGGAATTGACGAGACGAAATATTT
ATGACGCTTGGATTGTAATATGTTTGCATTGGATATACGAGTAGAGTTATATGCACCTGG
TATACTGGTATCTGATATTTGGCATTCTGAATTGCGTACTACGACCTCTGAAGTACGATG
TCAGAATACTATAAAATAACAGCATCAACAGCTGTAAATTGTCACCTATCCGGTTATGGC
AGTCCATTTATCATGACCTGGGGTATGATTGAAAGACGATGCTTTACCTGGTATATCGAG
GGCCTAAATGCTTGTTTTAATAGGAGGATAGTTGGATTATAACGCTGGACCGAGCAGTCT
TGTACGTGAGTGCACGCATACAACGACAACGACGTTCTGTTTGTTTCGTTGTCTGCGGCG
CTTATTTGATATAGATCGCTGATGTTTCTGGTTTGTGGGTTTGGACTTGAGTTTTGTTTT
GATTTTATGGTTGAGGGATTTTAGAGTCACAATGATATCGCAGCATTTTACTATCAACCA
TGCGATGAATGTTTTGTCGCCTACCGAGCAGGGGGGAGATAGTAGCTGTACTCGGTAACA
CGACGAAGAGCATGTGTCTAACGGGTAGTTTGAGATTAACACGTACGGTCGGCAGAGCAG
CATGCCGACTTTCTCATCAAACCGTTGCACGCTGGGACGTTTCGCTTTGACCGTGACTCT
GTGATGAACTTGTTGTGATTTCATCCACTGGTTTGTTTGTTTGTTTGTTTTTCCGGGG
>NODE_20651_length_1018_cov_927.928042_g17106_i0
CGACAAGCAGCTGATAAGAAGCACTTCAACAGTACCAGGTAGCTCACAAGAGGACATACC
TGGTACCTGGTAAGAGGCAGAACAGGAGACACCCACCGGACCCGCCAATGGAAGTATCAT
CGCACACGCTGGCAGCCACATCCTGCTTCATTGCCGTCAAGTTGACGTTCAACAAGACAC
GGGCAGCAAATACTCCAAAGTCTTCCAAGAAAAACAAAGGCCGAGTGCCACCGAGCCAGA
CGCAAGGTGGCAGCGCCGGCAAACAAGGGTCGTCGTCCCTAGGAATCAACGAGGTCGCTT
TTAAGTCGTTGATTCTCGGCGCCCTGGAAAGCTTGCACGGCGAACTAGGGGCGGTGGGGT
ACCTTGTTGATGTGCTGTCGTGGGACCCCGTAAGCGGCGAAGGGCGGCTTCGAGTAAACG
CGAGGTCTCTGGTTCCAATCCGGGCAGCCCTGAGTCTGGTGGGCTCCTACGGCAATACTC
CGTGCGCTATAAGCGTCACAGCAGTGTCGCCCTTCTTGGCAGGCCTGGCATGCGAACGAT
ATCTCTGATTATCACGCCCCCTCCACGACAGTTTTTGTTTTTGTTAATAGTTGTGTTTTG
TTTTGTTTTTGCGGTGTGCGGGATAAAACAAGGAAACAGATGTATTTGTGGCTCAGCGAC
AGCCTACTTTGTTCCTGTATCATATGTAGCTCATCGAATTGAGTTAGGAGAGTTTGGGTT
CTTGTTCACCCTTCTGTTGTCGCCCTCACTCTGCAACTGTTCATAGCGCAAAACGACGCC
CTGGTAGCTAGGGTACTGTACGATGTTTATGAGGCAGTCTAATATTTTGGGGAGGGGGGT
AATTATGTTTCCTAGTAGTGGGGGCGGGGTGTACTCATGTCGTGCACGGCCGTAGTCGTA
TGACCATAGACCCTCGCATCCCTACAATGCCGGGACGGAGCACGTTGGGTTTTCACCAAC
CAGGCAGACATTGCTTGCACCAAGCGCGAAGCGCCGTGAGGTATTGGGCGAGTCGCAT
>NODE_20652_length_1018_cov_68.000000_g17107_i0
CAGGCAGGCAGGCAGGCAGGCAGGCAGGCAGGCAGGCAGGCAGGCAGGCAGGCAGGCAGG
CAGGCAGGCAGGCGTCCGCGCCTCGTTTAAAAATAAAATAAAATATATCAGCAACTAATT
CTTCGCGCGGCAATGCCCAACGCTAAAACATAAAAAGTTAATCAATTATCGCCCTCTTCA
CCTCTCTCTGCTCGCGCGAGCTGAGTCGCTCGGGTACGCGTACTGCCTGTGCATCATCGT
GCATCATCACCAGGTCGACGGCAAGTTTTTTTTTTTTTTTTTAGTCCTCCTATTAATAGC
TGTGTGTATATACATTCCCTGGCAATGCAATTCGGCCACACGCGATACTTTCGAAGTATT
CTTCGTACACCGATTGAGGGGAGGTACTACGTAGCTAACAACCACTTCGCTATATATATC
GTACCCGGTCTGTTTGTGCAGGCAGACAAGCGCTTCCAAAAACGTTGCCTCTTCTTCACT
CCAATTATTTTTTTTTGTCCTTTTTTCTGCACGCCAAAAAATCTCACGTATATTCGGCGT
TAAGATATAACCCCCTCTAAAGACAGTACGTAGCACCACCATTTACGGCACATATTACTT
GGAATTAGAGTTGAGTATACGTTGCTGTATGTAAAGCGCGTTACTAAAAAGGGGGTATAT
AAGCACAACACGACCTTAAGACGGCGTGAGGGAATCGCTTTTCTATTTTTGCGAGTAAAA
AACAACCACGGAAACAACCCGGATAAGGTCCGGTGTCCGGTGCGTAAGGAAGGTGGCCTA
CCTACCTGGTATGGCTTAGCAATGACGCCTAACACCCCCCCGTCCATATGCAAGTCCGCC
TCAGAGGCGGTTCTTAGCAGGATGCAGCTCACCCTCCATGCGACTACGAGCCCAATGCCT
CACGGCGCTTCGCGCTTGGTGCAAGCAATGTCTGCCTGGTTGGTGAAAACCCAACGTGCT
CCGTCCAGTTCTGTGATGACTCCTCCCAGGGTGATCACCCCGTCGAACCGGTTACGAT
>NODE_20653_length_1018_cov_51.829630_g17108_i0
GCATGTATGTGCCTTGACGCTGTCTGTCAAGGGGTGAAAGTGCTGTCTCCCGACATCTTT
GATCTTGGGTAGCGAGTCTCGGAGCCACGCCACAGACACTTGTTTAATTCTTCTGTGTTC
ACGCCAAGAAATTAGATATACATCACCGACTGTCTCCAGTATTTTCAAGATTTCACGCAT
CCTTGATTTTCTTGTATTATCCGCGTTCAAACGTCTTTGCCCTCCCAACTCTTGGCACCG
CAAGGGTCTATCTACTACCCGAGGCCTCCAAATGTCTCGAAGGGACGAAATCACCTACCG
ACCGATAGTGGCCTGCTTCACGTCGAGATTTGCACGTCAACACATAAATTCGACTTCACC
ACGACAACCGAGTCTACCGCTACCAAAAAACAACCGCACGGCTACCTTGAGAGTACGTAA
TCGTTTTATGTTCCACGAGTATTGACAAATACAAGAAAAAAAAGCTAAACCCTTCACGTA
CAGATCGCGCCCACAGCAGGAGTAGAGCTAACGACTTCTCACACAAAGCGGTATATACAG
CAGCCACGTACGAGATACAGCTGGTGGCGCACATGTCTCACCCAACAACTTGGTTGCGTT
TCCAGCTCCATATTGTCGTGCTTACGTACAGACAGATACAAAATAATTACGACGGTATCT
ACACCCCGCTGCACAAAGACAGGGACAAAACGTCGTGGATACAGTTTTTACTGCATTATC
TCCTTTGTGCCGATCTTGTCCGCCACAAGAGCAGTGCTGCTTGCATGAATGCAGCTTACG
CGGGTAGCACGCCCACATGCAACATGAGCCGACGAAATAGGACTGGAAACGCAAACAGCC
GCGGCCGTTCATAGTGTAAGCTCCCCCCGCCATCAACACCTCGCGGCGCTTTGCTTGGTG
CTATCATAGCCATGTCTGCCTGGTCGGTAAAAACCCGACATGCTCCATCCCGGCATCGTA
GAGATGCGAGGGTCTATGGTAATAAGACTACGGCCATTCATTGACATCGAGCACACCC
>NODE_20654_length_1018_cov_27.480423_g17109_i0
CCTGCGCAGGTTATCGAGGTACCACCAAAGACGATCGCTGCCAAGTTCTCGCCCCCTCTC
TATTCTCTCTCCCTTCTCCATCGATCTTGGGTGCGCTTAATCTGTGTGGTAGATTCCCTC
GGCGTTCTCACTCAGCGCATACGACGCACGGCTCCGTAGTCATCAACATCAATCATATTG
TCGTGGCCGCGGACGTGTGAACATCGTTGGTCCATTGGTGACCCAGACTCGAGGACAACA
ATGGGCAAGAAAAACAAAGGAAAGAAGAAGTCGGTCGGCCCCAAGACTATGAAACCAGAA
GAAGAAGCAGCAGCAGCAGCAGCAGCAGCAGCGGTGGCGGCGCCGGCGTCACAGCGCTCC
TCCGACCGCTTAAACGCCGACGCTCCCGAGTGGAGCCCGTCGTCTTGCTTCACCGCCGAG
ACGGCCCCTATCGTGGAAGACACACCGTCGCCGCCGCCGGCGCCAACCCAGGGTGATACC
TCGCCGGTCGAGGCAGTCGCTGATGCGGCTTCTGCTTCTGCCGCTGCTGCTGATGCCGCG
ACTTTCGTTGCCATGTCTCCTTCTTGCCCTGAGGGGGAAGGGGAGGGCGAGAAGGACCGG
GAGCTTCCGCAACAGGTACCGACAGTCACCGCGGCGAAAGGCTCTTTGAAGGAGGAACAC
GTGGTGCAGGGCGAGGCGTCCCCGACGGCTTCGGCGACAGAAACGACGGGCACTTCCGCT
TGCAATTCTGATACGACGCAGGAGGAGCTGCTGGGCCGGGAGGACTCGGCAGTGCCGGCA
GCGGCGACAGCTCCGGTAGCGACAACGTCGTCCGTGGTTCCAATCGAGACGGAGCAACAG
AAGAACCCGCCTGAGTCAAGGGAAGCGGGAGGCGACGCGTCGGCTGCACCGGCTGCTGCC
GCCGCCGCTACCGAGACTGCCTCGGGGTGCCCGTCGGAGGGATCTGTTTCTGCCGCCGCC
GCGACGGCGACGAGCGGACCGGACAGCGTTGAAGCCGCACCGACAACTGCTGTGTCGC
>NODE_20655_length_1018_cov_26.174603_g17110_i0
GTCGTGCATGGCCCTAGTCGTTGGGCAATAGACCCTCGCATCCCTACAATGAATGCCGGG
ACGGAACACGTTGGGTTTTCACCAACGAGAGGCAGACGTTGGCGGGGGGAGGGGGGGGTT
ATAATGTGCGGTTTGCTTGCGCCGTGCGCTATGGGACAGCTGCTGCTGCTGCTGCTGCTG
CTTGCCGGGGACTGAGGGTGGTTGGTGGTTGCAGCAGCAACGTGGCTGTTGTGCACCATG
CCAAGGGTGCGTGGCATGCCAGCGATTGGCCTCACAAACTAGCTAGGTGGTCGTGTGGGT
GGAGGAGGAGGAGGAAGAGGAGGAAGAGCGCGTGGCTGCTAGCGATTAGCCTCACAAGCT
TGCGGAACGGCGGCAGAGTACGTAGCCGGGGCGTGTCCAACGCAGAGCCGACGGGAACAA
GAAAAAAACGATCAACAAAAAACGAGGGAAAGGCTCAGGAGGGAGCGCGAGGTTCGGAGA
GTTTTGGGGGAGCGAGCGCGTTGGAAACTGCAGAGCTAGACTATTGTGTGTGGAAGGGAT
TTTATTTTGTGTTGGTTCTGTTGTTGCGATGGTATGGTTTTTGGGGTCTGGAAAAATGTT
GGTATGAATAGGAAATGGCGGGTGATTGCGTGGTTGCAAGCGCGAGACAAGAGGAAGAAA
GGGTAGAGGGTTTTCATATATATGTGGTTCAAGCGGCGTTGTGAGGAGGGGGGGGGATAA
CAGGACGGAAACATCGGGCGGGCGCTCTACAAGCAATCATGGAGCTATAAATATTATGCG
CGCACGACCTTTAGTAATGTAGTCTAGCAGCAGTGCACCGGCGAACAGAAGGGCAACGCA
TTTGGTTGAGGCCCTGCTCCTACCGTAAGTGTTTGTTACGCTTGATTCGTCACGTTTCGA
CCTGGCCGCCGATCTCTATCGCGTGCTGGGCACTTAGGGGTCAAACCTCTCAGTACTATC
TGTCGACGTGTGCTACCTGTTATAGAGGACTATTAACAAATCGTCCGGTAACATCTTG
>NODE_20656_length_1018_cov_25.783069_g17111_i0
AATCAAACCCACAGTGACACACGGGCATGCTTTGAGTGGGGGGGGGGGAGGGGGGGGCGT
ACTGGTGTGTGTCTTGCCTTATTAATAGTAATTTGGCCATTGACCACGCGTCCCTTTCGA
GACGGAGCACCGGTGCGTCATTAAACAACGTGGGAGGTCTCTCGCTTCTCGCTACTTTCG
AGGCAGACGGCTCATCGGAATCGTCGATCGAGACCGTTGACCTAGCCGTCTGGTCTACGA
GGTGCTATATAGTGGGGGATGTAATCAAAGAGCGATCTCTGCCCTTGCGGCCTTCCGCAC
CCCCGCGCGGAAATAGCGCTCGCAAATGGGTACAAGCGCTGGAGTCCCTTCGCTGATACA
TCCCCCCCTCGCCCATGTCTACCAGCCTTGAACGGGCTAACGGCATGCGTGAGATCCCTT
TGCACACGTTGTGTTCTTTCTTATAAGTGCGTCACGCAGGGCCGTAACGCAAGGTGGACA
AAGCATCAAAACATCCATCCATCCTTCCTCCGTTACATTTCGTTTTGTATGATTCGCACA
TGAAGCGGCGTATGGTTCAGCGGTGGATCCGCACGCGCGCTTTGCCTATACGTACAGCGG
CCCTCCGGCTTGCCTCTCGCGCGGGTATTGTCGGCGCGCAACTCTGCAATCTTCACGTTG
TATTTGCTTGATTGTTTGTGCACATATTATTGCATAGGTCTCTGCTCTAGGTGCAAGAGT
GCAGCATTTCGAGGGGGCCTGTTCTGGCCTATGCTTTTTTTCGTTCACGATGCGTGTGTG
TGGTGTCGCTAGTTATCAACTTTGCACCTCAGCAATATACCCTATATTACCTCTATGACT
GCAATAATAGTGTACGAAGTGCCTGGCACAGACAAGAGTGGGTGTCTGCCCCCCCCCCCC
CCCCCCCCCCGGCAGTCGCACCCCTCGAATATTCGGGAGCAATAATTAAGGAGAGCCTGC
TGTTTCAGTATTCGTGGGGTCGTGGGGCGTCGAACTGAAGTCAACATCGCAAAAAAAA
>NODE_20657_length_1018_cov_19.171429_g17112_i0
CCCGCTCCTGCCGCCACCGCGGCTGCCGCCGCCTGTGCGATGGCCACCCCGTCTACCCCT
GCTCCTCCTGCTCCTCCTCCGGCGGCAGCAGCAGTGCCTCCAGCCAAGGCAGCTGCGTCG
CTGGCTGCCGTCATATCGCTCTCCTCCGCCGAAGGCATGCCAACGCCGACGTACCAGTGC
AAGGTCCGGACGTTCTTGAACCTTGTGAGAAATGCCAAGTTCTCGGGCGTGGCCCAGGTG
ATGCTGTTCACGCCCGACAGCGCCAACACCGACAGGGACGCCTCCACAGTATCGCGGAAA
GCCCGCCCCAGCTGCCGACACCTCATGCCCTCCCCAAGCTCCAGGTAATCCAAAGCGATC
GTCCAGGCCCTGTCCGGGATCCGCGTGATCCCGATCTTCTCCGCCAATCCTGACCCCGAA
GCCCGTCTGCCAAACGACGCTCGACTGGACGTCTCTCCTATTCCACCACCACCACCACGG
CCGCTACCGCCACGACCAGAGGACGACAAGCGGGAGCCCAGCTGGAGTTGCTTAGGATAC
GGAGGCGTATCCCACTCGGTACTGTCTACAGCCATGTCTGAATAGTTTGGCGGCAAGGGT
AAGCCCGTCGCGGCGCCGTCCGAGTGTGTCCCGCTCTCCAACCCCGCGGAAGGGGGAGAC
TCGGCGGTCATGGCCGCCAACGGCAAGCAGCTCGTCAGCACGTCGTCTATCATGCCCTGG
CACTCCACACGTGTCTGAAAGCATGGAAGATCCCTGGCGGACAGGAGGAGGAGCCTGAGC
TGAGCGAGGTCGACCCTGGGTTCGCTGGGTTGCAACGACGATCTGCCAGGCGTGCCTGAC
AGAGAGGGCCTCCCGCGAAGGGACATGTGAGTAGTTAGCCTCTCCTTACAAAGTGTGCGA
AGTGCCAGCTGGTTTTTATTTAGAGACGGCACACCGTCCGTGAGCGTCTCAGACTAAAGC
GATGGCAGGAGACAAGCTTGCGTGCGTTGAACGTTGCGTGCTTGCTTGGCTGGTGTCG
>NODE_20658_length_1018_cov_18.234921_g17113_i0
TTTTTTAGCTTTTTTTGGCATGTTTTGTTCGTATTGCCAGTAGTGCCGGTGCCCATGCTG
GTTGGTGCGCCGGATGGTTCAGTGTTCGTTCTTATTTGGTTTTAGTGATACATATTTTTT
TCATTCCATAGAGCCTAAAATTTTTGCGAGTGTTGGTGGGTGCCCCGAGTGACTTAACTG
CCAGGTCGGCGCATTCCAGGATTTTTTTATTGTAGTCTTGTGTTTTTTTGCCCCCCCCCA
CGCCTCTGCCGCCGGAATTATCTGTAGCTTGTTCTCTGACGGCGGATTTCTACGTACGTA
GGCTCTCGTTGCCTGCATTTTCCACGCTTTTCCCCCCGCTATGTACGACGTACATTCTCC
CTTCTTTTTTTTTGGTAATATACGGCAGTAGCAGGAGCAGGAGTACCAGGTACTACACAG
ACTGCTGTTGCCAGATGATGGTGCTGATATCGTGCTGATATCGATCGCCCCGATGGTGTG
GCGTATGGGTGTTGGGGGGCGGGGGGGGTGTTAGGTGTGTGTGTGTCGGTCGGTCCGAGA
AGAGGAACGTAAGGATTATGGGTTTGCTTGTTGTGCGGGCGTTTTTTTGTTTTTTTTTGT
AGCGGGCTCAAAAGCGTTGTCGGTTTTGTTAGTGGGACCTGCGGGTAAAAAAAAACGGTA
GCGATAGCCGCAAGCGGTATAGCGGTAGCGATAGCCGCGAGCGGTAGCGATTGCCGCAAG
CCGTAGTAGCGGTAGCGGTGGTGGAAGCGGAAGCGGAATCGGCAACGGTAACGGTAGCGG
TATTGGTAGCGGTAGCACTAGCACTAGCGGTAGCGGTAGTCGTAATGGCAGCAGCAGCGG
TAATCGGCGGCGCTAGCTTTCATTTTTTTTTATTGTAGAGTACTAGTTGTATCGCGAAGG
CGCGTTTTGCCTCTTGTGGTCCCGAACCCACAATCACATGCATATAACCCCCCGTGACAT
TTCTTTTGCTGTGTGCTATTATACGTATCATCAGCCAAACGAGTGATCGAGGACGCGG
>NODE_20659_length_1018_cov_12.696296_g17114_i0
TCTCAGGTCACCTAGTTTTCCATGTTTTTTCTTCGAGGAGGCCGAGCCCGCGGGAGGGGC
GGGGGGGCTGCCACGAGAGAACAATGGAGATGGCCCCCCCATGGGGATAAAATTTCCGCG
AAGGTTGGCGGCAACCCTAGACCTCCCATTTCTTCCGGATCCGGTTTCCGCCACAGCTTC
CGGGTCGACGCCACCTCCGTCCCTCCCCTGGCGCTTCCTGTGGTGAGCCCGTCTCTCCGT
CCCGCCTTGGGCGGTAACCCCGTCGCAGAGCAAGCACGTGACCACAACTTCGTTCCTGCA
CTTGCGCGGTCCCCTTTTTCCCGCAGCAGCAGCGGCAGCAGTAGCGGTAGCAGACCCCGC
GGCGGCGGTAGTCGTGAACTGCTTCGTCTTCTTACTCTTTTTCGCGCCTGGAGAAGCCAG
GGATCGGTGCCTCACGCGAACGCGACAGTTGATCCCCGGAGCAAAAACGCTTCCACATTT
GCTGCACATGGAGTCCACGATGCACTCGGGCAGGCCGGCCCATCCTGATACCTCCGATCC
GTGGTCGGCACACAACTTCAGCAGCTGGTCTGAATACACCCTGGAGGTAACCGGGCTCGA
AACTCGAAGGCAGTGGGAAGCCCTCCAAAGGTAGTCCATCCTCGCGAAGACGTGCTCCGA
GAGGAGGCCCGATTCCAGCATCTCCCGTGGCAGTCCTTTGCAGTCGGGAAGCTCCAGCGG
CTTCGCTCTCTCTGCATGCCCTGAAACCCCGTCACCACTGCCCTCGCCCTTGGGCAGCAC
CGCCATCAGCAAGCCCTCTGGCTCAGTTGCTCTCTTCTACTTCTGCTTTCTCACAAGCGA
GCTCTTTGCCTCGTACGGTGCGCGACGACTACGTATGCTGACCGCAATGAAACGGTTCTC
TTAGCGCTAGCGAAATACCTCCTCGCCAGGTGCTGTATCCAGCGGATCTGTTCGCCGCTG
CAACCCACAGCACCCTCGCCCTTGCTATACACGTAGCTGTGGGCGAGCGCATCCCTGC
>NODE_20660_length_1018_cov_10.802116_g17115_i0
GCCGGCGTCGGCCACCTTGAACCGGTTCTCTCTCCACCGTGCCTGCGAGGCCCCAGCGGT
GGCAACGGAGGTGGAGGCGGGGGCGGCTGCAGCCGCCGCTGCTGCTGCCGCGGCTTTCCG
GTCAACCGCCCGGAGCTTGGCAGACGCCATCGCACGAGAGGGGGTTTTCAAAACCGCAGG
CGGTGTTGCCCTGTCGGGGGCGATGATCGCGCTCGCCGGAGGAGGCACCCGGGGGAGCTC
GGTCTTTATGTGGACAGCGGCCATTCGCTTGGAGGGCGACGGTCGCGCCCGGTTATTTGG
CCGTTGGTGCTGCTGCTGTGCAGAGGTTGGCAATGGCCTGCGCGCGGTCGATGATGCCGC
GGCCGCTTTTACAGGTACAGCAGCAGTAGTAGTAGTAGCAGCAGCAGCAGCAGCAGCAGC
AGTAGGCCCAGCGGCGGCAGGGGCAGGAGCAGCAGCAAGCGCAGGGGTAGCAGCCGCCGC
AGCAGGCGCAGGTCGTCCTGGGGCTGCTCTTGGCGAAGACGACGACTGCGGTTTGTTGCT
GCTTCTCGACATTTTGATGGCTCTCCTCTTGCAGTACTTGGTGCCCTTTGCAGGCCCGCT
TCTCTTCTTCACTGAGCGGATACATTGCTTGTTGCGCCTGTTGCAAAGCTCGCACGGGGT
GCCTCCGTCGCAACCCCTCTTCATGCGGACGCAGTAGTCGCAGCTCTTTCGAAGCTGGGG
CATGTCCTCCCCGACCTGCTCGGCCTGGCTGCCTGGGTCGTACTTGTCCTCCTGCACCGA
TGCCATGTCACGCTCCGGGTTGATGAGGAAAGCCAGCAACGGCTCATGCGGCAAACCCAA
CGCTCAGCGTGATGGTTGCTTCGCCCCTCGCGCAGCGGCGGACACCGCGGTGCCTGGTTG
GAGGCTGGTAGAGCGCCAGGGGGTGGCTGCCGGAAACCGTGTGCGCGTGTATTCCTTGTG
TGATGTGCGGCGTCTACGATACGCCTGTGGTACTGCTGGACACACGGGCGCGTTCGAT
>NODE_20661_length_1018_cov_6.537566_g17116_i0
GACAGACGGAAAAATCGGGGCAAGGTAAGGCGGGGGGAGGGGAAAGGGGATGAACGTACC
GTAGTCGCGCGGTAAGCAGTTGCAACAATTCGACCAATCCTCGAACGAGAAGTAAAGCAG
AAAAAAAAACAGACGAAAACGAAAACGGAATCCGGAAACACTCGTACTCGTGCACGTGTC
CTCCGACCAGAGGCCAACACGCCTGTAGTGCTTTAGCCCACGTCGTCATTCGACCCACAC
GACCACCGTCCACTGAGGCCTCTTGTCGTCTACAATCACGGCAGAGCGGGACTACAGTAA
ACGACACCTCAAGGCTGAGCTTGCAACGTTGTTCATGTTTCCACCCCCCCCCACACACAC
ACACACTCTATGGTCATACGACTACGACGGCCATGCATGAATATCGAGTACACCCCCCAC
ACATACACACACATGCGCATAAAAACACTCCGCGCTGTACATATTACAAAGCGAAACGCT
GTCATCTGTGGCGAGAACCCCCGCAGAAGCAACAACGAAACACGACACACAATCAGCCCG
CCAAAACAAGCCGCGTGACGCAAGGCCAGGTTCAGGAAAATACCCCCCACCCCCTCACAC
CAGAATAACTATATTGCACGGTCGCACGCACACCCCTCCGGCAAGCCGGCTCCAAAACTT
CGCCACCAATCTAGGTCGTGGTGGGAGTCGGGGGCGTTTTCGCACTTTGCGCGTTACGCC
GCGGCCTACTAACCCCGTCAGAGCTGCACCCAATGTTATAGTTCGTATGAGTTTTGGTTA
TTTAATACCAATGTTTAAATATTGAAACACTTTGCTGCTTTATAATCGAAATACAATAAA
TGTGAGTGCCAGGCTCTCGGCTCAACCGTCGCATGGATAACTGTCCCGCGTCGGCTATAC
ACCATTTATCGTGAGTCTTGCACGACTTAACGATGGTGTCGCGGTCTACAACGATTTTGA
CTATTAACACGCAACAAGTCACAATAATAACTGTAAACATATAACAGTATACCAAAAC
>NODE_20662_length_1018_cov_6.015873_g17117_i0
CGACAGTATATGTAGTAGCACAGCCGGCACCGACGCTTCGTGGGTGGGAATCAGCCACGG
GAGGTGGAGGGTAGAAGGAGAGCAAACATAGAGTTGAAGCACTGGCTGTGCGCAGGCCTC
AACTCGCATATACGTAGCAAAGCATGGCCCATCCAAAGCTCATCGAGGACCAAAGTGGCA
TGATATTCGAGTACCTGGACGAAGAAGAAGCGGAGTTCTTGTACGAGGAGGTTTTCGTCC
GGCGTTCTTACCTCCGACACGGCCTTGTCGTGGACAACGGCGCCGTCGTGATCGACGCGG
GTGCCAACATCGGGCTGTTCTCGCTGCAGTGCCTTCGAGAGGCCAAAAGGGTGAAGATCT
ACGCGTTCGAGCCGATACCGGACATCTACAGCGTCCTGGTTCGTAACCTTCACACATCTG
TCAGTGCCGCCGAGACTGGGGCCGGCCCCAGGCCAGTGACGCTCCGCGTAGCTCTCGGGG
CCGAACAGGGCGAGGGGGAGTTCCATTTCTTCGGAAGCAGCCCAGGGGAGAGCACAAGAT
ACCCCGAAGAGCGCGAGAAGCAGAGACGGACTCTCATGGCGGACCCCGAAGCTACCTCTT
GGCGACACGCGCTGGAGCCACCGAACGCGCCACATCAAACAGACGACACCCCCCCCGATG
CACATCTAGGCGGAGAGTCGGCGCCACCGGCACTTGCCGTTGACGGCGACAAACACGACG
ATGGCAGCGCCATCAGCAAAGCGGCAGCGGCAACGGTGGAGGAGGAGGCCGATGCCAAAC
CGCTCCGCTCGCCAGCAGCCGATTTGGACATTTCCGTCGCGAGTAATGCTTCACCAGTTT
GCTCGGCCGAGACGTCGGCGAGTGCATGTGTAGTAGTGCCGGCGGCTTCTCGCACGGCCG
CCAGAGGTGGTTGTGCCGAACCGAAGGTGGAGAAGAGCGAAGGGTGCAACAACCAAGATG
GGGGGGGACGAGCAGAGCAACGTGGAGAAGAAGTTGCGACCGAGAGCGAGGATTGTGG
>NODE_20663_length_1018_cov_5.803175_g17118_i0
GTCAAATGAAAATCTCCACGTACGTGCAGTCTGGTCTATTAATAATATAGCCCACGTGGC
CCTACGGTATTTTAGCACGTACACGAATTTTGGAACTCGCAGCAGCAGCACCACAACGCG
CGAGGACCATGCAACAAACACCACACACAGCCAACAGCCGACAGCAGCAGCAGCAGTCTA
AAGGCAGCAAGCAAGCAAGTGTCACCAACGACAACAGCAGCAGCAAAAACAGAAGATAGT
CGAGTTATTTATGTACCAGGTATCGTATACGATTCAAGTTTCTTCACGGATATACCTGGT
ATAATAGGCGTGGCTCACACAACGAAATGCACGCGCGAGCCCGAAACCTATACGTATAAA
CTAGATAGATAGGTAGCGCTAGAGATGTACGAAGCACCTCCATTGGCCGATATTATCATC
CCTGTTTTTAGTTTTCAAAGCAGACTCTGGACGGGGATTGCATTATCGGCGAGAATGGTA
TACGATACATACTTACTGTAAGTACTACAGCACGACAACGGACCGACAGCATCACCAGTA
ACACTATAAAAACAACAATTTAACCCGAAAAATGCAAAACAGGTGCGTTTATTATCATAA
TAAGTAAAATGAGCAAAAGGGGCGAATCCATCAGCTAACAATTCAAACAATTAATAGCTC
CATTCAACCAATAACCAATCAACAAATCACCGAGCACAACCAATCATCGATCAAATCAAT
CAACCAAATCGATCGCTTGAAAAAACAGTTTTACAAAAGTTAAAAGTTGAAAACCGCGTG
ATTGAACAAAAATGGAACAAAAAAATACAAAACGTGAAAAAAAAATTAGTAATGTTTGTT
GTGTTCTTTCTTTTCGTCCCTCCTCCTCATCATCGTTTTGCCCGCAAAAACGACTGGAGC
CTCGACCAATCATCTTTCTTCGTCGTCGTGTTGCAGATCCTATCAAACCTACTTACTGCC
TTTCACCATAGAATGGGCAACGACCCCACCGCTGCTACTCAGCCTTCATAAATACAAC
>NODE_20664_length_1018_cov_5.147090_g17119_i0
GCAGTACGAGGCCGTCATGCTCCCGGCGATATTGAAGGTCGGTCGCTTCCGGCAAGACTC
GTACGAGCACTGTCTGCTGCAGACATCTACCATGCCGACGTCTGCATGTTGCTTGCAGTA
CACTGCCTGTTTTGTGCCGACGACACTGAAGGTCGCGCGCTTCGTGCACGTATGTTGTGA
GCAAAGCCGGCATGCGACTGGCACCATACCGTCGTGAGCATGTTGTTTGCAGTACGCCGG
CTTGTTGATGCCGGCGACATTATAGCTCGAGGTTATCATGCAGGAGTCAACTGAGCAACG
ACCGCTGCGGACGTTTACCATGCCGGTCTTTGCATGTTGCTTGCAGTATATCCCCGTCGT
GGTGCCTTCGGTGTTGAAGTTTGGTCGTGTCGTGCAGGAGCCCTGCGAGCACCTCTTGGT
CCGAACGTCTACCATACCGGTGTCAGCGTGTTGCTTGCAATACAGAGGCCGTTTTAAACC
GGCGACGTTGAAGCTCGAAAGTATCACACAGGGGTCGTGTAAACAACGCCTGTTGATGAC
GTTTACCATACCGGTGTCAGCGTGTTTCTTGCAGTATCTCGCTGTCGTGCCGCCCTCGGT
GTTGAAGACTGGATGTGTCATGCAGGAGTCCTGTGCGCAACGCCTAGAGCGGACGTTTAC
CATGCCGGTGTCAGCATGTTGCTTGCAGTACGCCGGCTTATTGGTGCCGACAACGTTGAA
GGTCGCTTGGGTTGTACAGGAGTCGTGTAGGCACCGCCTGACGCGAACGTCTACCATACC
GGTCTCAGCATGTTGCTTGCAGTACCTCGCTGTCTTGTTGCCTTCAGCGTTGAAGCGAGG
ATACTTCTGGCAGGAGGCATATGAGCATTTGTTCATTGTGGTCCCTGACTTAAGTTGCGC
TCCGGATGCAGGTACGAATGCTCAACCTTGAGAGCAAAAGGAACGGCAGGAAGCTTCCGC
TGTGTTGTGGCCGCTGCTTTAGACCTATTATTCTGCCACCCCCTAATTTCTAGCAGCC
>NODE_20665_length_1018_cov_4.724868_g17120_i0
ATAAGGACGGGAAGGCGTGGACGTGGGGTGCGAACCCGCCGAAGAGCAAGAAGAACCTTT
CTAAGACTCCGCTCCCGGCAGACGTGCGGCAGCTGTCACGAGTTATTCACACGCGACTCG
GCGAAGAGTCGGCGGTGTGCGGGAAAGCGTGGTCTGCTTTCACCAAGGCCACCTTCGAGC
GAGGCCGGAAGGGCCTGTTCGGCCTCAGAGAGGAGTGGCTAAAGGACACGATGCGTGCTT
GGAGTGGACAGTGCTTGGAGATCTCGTCCGGAGACCGTACGGCCCTTCTACGCTTGAACG
AGTCTCTCCTCGCCCCCGACAGCTTCTGTCCCCTGAGAGCCAGGGCAGGCATCCGCCTCA
AGCGCCGTGCAAACCCCACCGGGGGCGGAGGTGGAGCGGGTGGCGGCGTGAGCGGTAACG
GCAGGGGTAACCCGCGTCACCGCCGCCACCGCAGCGCGATAGAGCGCGCGGTCGCGGTGG
GAGCCGCTCCGAGCGGCTCCTCGGACCTCAGGCTTCCGTTGCCGGACGGCATCGCCCGGT
TGAAGGCCATCTCGACCTTGAGCGCTTGGTCGGATGCTAAGGCTAACTCTGCCGCCGCCG
CTGCTGCCAGTGGCGGCAGTGGTAACTCAGGTTCTTGTTCTTCCTCCGCGCTTGTGGTGA
GGGCTGGGTCGGGTGTCGGCAACGCCAACAGCAACAACAACAACAACGACGATGATGATG
ATGACGACCACCCGCCGTTGCTTGACGCCCTGGAGCGGAGCACCGCCGGGGGGATGAACG
GCGGCGGCGGCGGCGGGACCATCAGCAGCAAAGACCGGGATGCTTCCACTGTACGCCCGA
TCGCGCCCCCGCCCCTGTTCACCCCCAAGCGACAGTCCACCGCGATGTCGCTGTCGTGGG
GGTCGACTTCCCCCTGGATGCCTGGCAGCGCTCAACGCTCAGAACAGGGGTGGTTGTCCC
GGCTAGCCCTAGCGGGAAGCCAAACGCCTCCGGCCAATTCTATGGCGGCGGCAGCAGC
>NODE_20666_length_1018_cov_4.064550_g17121_i0
GCCGAACACAAGCGTTGAAACGCTGCTACGCCTTACACATGATACGGCCAGCGCCCAATG
CCGCAATTATATCGTACTAGTGCAGGTCTTCAGCAAATACACCCGTGAGTATGGGGAGTT
TGTGCCGTGCACGAAATTATACAAGCGCAAAAGCGCAGTGACGTTGTTTTGGTACAATAT
ATGCCGAGGCATACTCGATGTACGTCAGCGAGAACGGCAAGCACAACAGCCTCAATACCC
ACTGTTGCAGCAGACGATTGACTGGGTGGTATCAAAACTACTACCACCCGTTCAAATCGC
GTGTTTTGCCATCCCTATTGAAACTGTGTACCAGGTGCTACCAGATCTGGACCACCTTCA
CGAACTTCATGTTTGGCGTCACGTCGAATGGTTCCCTTGAGACGTCATATGGTGACCAAT
TAAAGCATACCGTTTGACCCAGACGCTTGTTCCTGCCCGAGCAGTTCGAACAATTTTCAA
GCGGGAAGTGCGGGCTTCATTGCCGATGGCAGCTCAAAAACGCGACATCCCTCGGGCCAG
ACGAACAAGCAGCTGGATGTACTAAATCTAGCATCGGTCGCATGCCCTTCTTCGTGAACA
CTACCTTACACGCATATGAGTACCTGGTTAATCTCAACTGGAGGCATCATGTCAGCAGTC
CCATTCAATACCCCGCCACAGACAAGCGCGGCGAGGCTCTAAATACCGACATGTTAAACC
TACGAGGTACCAAAGCAAATAGGCCAGAACCACATACATCAGGGCTTCCGCTCGAACTAC
CCATTAAACCCTACTCTAGATGCCGTTTACTAGCCCGTAATCAAACGCCTGCACGCATAT
ATAAACTGTATCCACCATATATATGTTACAATACTTTCAAAACGAACATTCAGTTTTACG
CGAAGTATGAACCCCTTTCCAGCATCCTTGAAAATGCGACGACTGCCAATCTTGCCCTGA
CGGGCCCCGACGGTGCAGACGAGCCCGCCTTCAAGGGGGCCGTGGTCGCGGCAGTGTG
>NODE_20667_length_1018_cov_3.840212_g17122_i0
GGAACCCTGCCAAAAACGCCGGGCTGACCGTACGGTTCGGTACCCAGGAGTCGGCGTCGA
TACTCGACCCGGCGAACCACACGAACTCCCCAGACGGGTTTAGCGCCGCCGAGATTCGGG
CGGCGTTCTTGAGATTCTTCGTTTCCATCTTCCGGGGGTACCTGGCGCACGTCATCATGC
CGTCGAACAACACACCCTACCCCGAGAAGCTGTTTCAGAAAGAGGCGTTCCTTAAGAGCT
GCGGCCACCTGCCGGAATCGAGCCATGTCTTCATGAGCGCGTTCCTAGACAGCCAGATGT
TCGAGAGGTTTCTGGAGGAGAGGACCGCCACCCCGACACCGCCCGAGGTTCGATTTTTCG
ACGAGAGCATCGCGGCCAAGCTTAACCGAAGCAAAACCAACCCCATCAAGAAGGACACGC
CGTTCCTCAACGACCTCTCCGACGCCCACAACCAGGTGTTCAACCCGCCGGCCCCGTCTA
ACTGGGGCCTGCCCGACGACGGAAGTCAGTACGCCTATGGCCTGTCCTTCCCGCGGCTCA
ACAAGGACCGCTATGGGACGGTGCGCTGGGCGAAGAGGCTGTTCAAGACCCCCGACCAGC
ACCGGAACGTATCCTCCGTCAACCACCAGCGCTTGCTGAGTGGCGCCAGGTGGGGCGGTG
GTGGTAGCACCTCGAGGCGGGGTTCTCGCGCCGGCTCGGTCCTCGTCGCAAAGCGGGCGC
ACAGTCATATGAGGAAGGAGACCGAGTCGGTCGTGAAAGGCCTCGTTTGCTTACAGGCGC
TGTACCGCATGCACATGGGCAAGACTTCCTTCAAGGCGAAGAAGGAGGCCGCGGCGGTGA
TCTCGAGGTTCTGGTTGAACGGACAGGCTACGATCAAGGACCGATCGATGCTGTACTCGA
TCATCACCTTGGTCAAGGACATCCAGCGCGTCTACCGCGGCCACCTGGCCAGGCGGGGGT
CCGCCACGCGGCTGCGCAGCGTGTGCAAGCTGCAGGCGTGGCAGCGCATGCTTGTGCT
>NODE_20668_length_1018_cov_3.721693_g17123_i0
GTTGAGAGGCTTCGTAAACCGTTTTTTTTTGTCTGAGCGAAAGCCTCGTCAGCTTTGAAG
GCAATCAACCATGCGATTCCTAGCTCAGCAATGCGGTTTCACGTTGCTTTTCAGGTCACG
TCGCCGTGCAACAGAAACTTGGCGGACTCCTTTCTCTCCTCTGAGCGCATTGTCCATTGG
CGTCTTCGCTTTACGTGGGATCAATGCCGGAATTCACGCTTCGAATTATACATGGCTTTG
GGCCATAAGGGCCCATCTTAACGAAGACAGCAAAAAATTCAATTTGGAAAATAAAAACCT
GTTTGGATGTGATTTCGCAAAAAAAAAACTGGTTTGCGTCCTATGGGGAATAGTGAATTG
CTTGTTCAAATATTTATGAAATCGAAAAAACGCAGCATGCCTCTCAACGCCCGGGTGAAA
AAATCCGAATAGAGTAGACGAGAGCATAGAGCGAAGGCATGCGTCGGCGCGTGCGCGCCG
ACGCAAGCATACTCTTGCTTTTGGCCGCCCAGGCTAGGAAGCTATCTCTCTCAGGGTCTC
CTTGGTGGGCGTAGAGATCCCTGAAACGCCACGGGCGAGACAGGGACGGCGACGGTGCTA
TCAAAGCCTTGAACGTATTCTGCGGTTTTTGCGTCTATCACTCGGTTTTTGGTCAGGTTG
GCACGTCGAGCTGGTTGAAAAATTGGGATTGCGACCGCCATGATTGGTTTTGAGGCGCCA
CCGCCGGGGTACGATGTGCTATGGTCTGTAGGCATTGGCGTGGCTGTTGTCCCGGTGGCC
TCGCGTCGGGGTTCACGCGTTGTCGCCTCGGTCGTGGTCATCGATGCGGCCAAGAAATGA
TCAGATTGTACCGGGGGCGTTTGCCCACCGTGAACATGCCGGTCCAAGTCGGGCCAACTC
CTCAATTTGATTTGAATTCTACCCAAAAAGAAGTCCTGGGACCTTCTTGATTTTTTCGTC
CAATTCAAATTGATTACACCCCAAGATCCTAATCTTTGGTGCTGGTGCGTGTGTTGAC
>NODE_20669_length_1018_cov_3.285714_g17124_i0
GCAGATTTTGTGCGTGATGGTTTTTGTGCTCGCGTCCTACACACTCTTCACTATTTTCTT
CCGTGTAACTTCTGTTTATAGTTGTTTTAATCGTTGCTCCACCAGCTTTGCTATCAATAG
GTGTGCGGTGCGCCGGCGTGGCGTGTTATCTATCCGTACAATCGTCGGGAAGAATATTGG
CGAATGACTCCCGATTGGAGTTCCTAGTGTATGGAGGTTGTTAGCCCTTTCCACACCGCA
CTCCTGTTGAAGTTCGACTGGGAATACGTAGGCCCTGTAAAAAGTCCAAGATCGATTGCT
TCGATGTAAAAGTTGTTTTCTATATACGTGGATGTGTGGTTGGGAGTCCGATGAGCATCA
TACAAGGTAATTTACGCCTGAATTCAGTGATGACAAAATCAGTAGTGAGGACTCCCTTCC
ACGGTGGGCATGCATTTGGTTGCCTTTCTAGTGATTTTTTTGTGCACGCTGAAACCTTTC
GAGCCAGCTAATTCGGTGTTCATTTGAGTATTAAATTTCTAGCGCCGTGTACCCTTTGGC
GATTTAGGTTGATATTTTTAGCGCTTCTCTTGACCCTGTGGTTGATATATTAAATACCCG
TGCTTAAGTAGTTGTATTCCTTGTACCGTGTTGTCATTTTCGAGGTATGGGTTAAGCGCG
TAAAATGTCTTTAATACCAGGTAGTCGTGTCATGAAAGGTCCAGTGAGCTTAACATAAGG
TAATTTACGCCTGAACTCTGTGATGATAAAAACATGGGTGAGGACCAAACCATGACACTG
GGTGAAAGGTAGTGCTAGCGCACCTAGTATTAGTATAGACACGAAGACGGAAGCGGTACA
CCTTGTTTGTCATGTCAACATGATTTTGTAGTGTTTACATAATACTTGTTACCTACCTGC
TGCCTATTTGATCGGATTACTTTTTATTCGAAAGTCAATTTTTGTCAAAACTAGAAAAAC
CAAGTACGACGTACTGGTACAGAATAAAGTTGTTCAAAGTCTGTGCTTGAACATTCCA
>NODE_20670_length_1018_cov_2.954497_g17125_i0
CCGCTCCCGGTTGATACCGTTACTGCCGCCGCCGTCACCGCCGCCCCAATGGCATTGGCA
TCCACCGTTGATACACCAGCATTTTGTAAGGTGTTACTATTACTAATAGTTGTGCAGGTC
GAGATTCGTCAGCTTTGTGAAACGAAATGTTCTTAGGACAAAAGCCAAATAAAAATGCCA
CCAATGCAATCGGCGCAGTCTGTTATTAATACATACTCATACCCTCGGACATCGCTGAAC
GAACAAACAAACCAAGGGCCTGTAAAGGTGGCATGTCGACTGGATTGGAGGTCACCAGAG
TCTCTCGACCACGACCAGCTGGGGCACTGCAGGCACTGCAGGCAATGCAAATTGACAGCA
TTATTAGCAACCTCCTGTCCGCGTGTGCCCGGGGTGGAAGCGTCGCCTTTCCCCTACAAA
AGCAAGCAGGAAAGGCCCCATATACCGTCATCATGGGAGCGAAAGACGGACCTCTAGATA
CAGCAGCCGTGGCACACACGCCCGTCGGCAGGTCCTACAATGCTGGGGTGGCACACCTCT
CCTCTCCAACATGGTTAGATCAGAGCACTCGACTGCACCTATCCAATATTATCGTCGGTG
GCACCCAACGCAAATTCCCCCGTGCCGTAGTCAGAAGTTGATCGTTTTCTGCCGTCAAGT
TTCGTAAAGTACGTCTACAGTTTACAGTACACACTCATCCAACTCGGACTCGTCGAATAG
GCGACATGATCTGCCCCGTGATTTCAACCTGTTGTGACGCCCCTGCACCATCACAACCTG
TTGCGGCGCACGCTATGATACGTTGATGCCATTCGATGTCCTCTGTGATCAGCTACGAAT
ATCGCATTCGCTTGCTCGACCTCTGTCTGCTTCACAAGATTACACCATGTCAGCAACTAT
CATGGTATAGTACCGCGGTATACCGTTAATTGTCAGCGGTAAGCATTTACTGTTACTAGC
GCAGTACTGCCGAGAGTACCCACCCAAGCACGCGGATAACACTCGCAACGGAGCCATC
>NODE_20671_length_1018_cov_1.868783_g17126_i0
CAAACTAGAGCAAACTCACAGCATACAAAACGGCAACACAGGGGAAGTACATGCCCAGTG
CCACACGTACTGTTTTGAGAGCTCTATATACACCAAACCCAAATAATCCACAATCGGTCA
ATCGCAAACCGAGGGAAGCCTTCACTCCAAGACAGACCAGACGCCCAAGCCATAGGCGGC
GACTGCTGCTGCTGGAAGTCGTCTAGGCGACGATATAAACGGAAATCCCACACTATAGCC
CACGACCCAAAACTGTCCGGGGACTACTGATTTGCTGCAGAACCCGTCCGCCCGTCCAAT
GGAAGCCAAAGAAAAACGCCCTCCAAGGCAGAGCAACTGCACGTTGACTCCGCCAACCAA
ACAGGATACCACAGCAGCAGGAAATCAAAACACATACTGGCATGATATTATATCATACCC
CTATGTACGAGTATCCTCCGCCATCGCCGCGGACTACACTGCATATCCTCCCGCTCCGTC
CAACCCCAAAATACGTATCATACCAGCACGGCATCACACGAATATAACGAGGTTACACCC
CATCTGTCCGAGAGACACCGGCTATACGATGCACCATACAAAGCCATCCAAACAAAAAAA
AACTGCATAAGAACAGAAGCCCACGAACGTACCAAACACTAAAGCCTAAACTACATGGTA
CGTTCTCTTACCCCTCGTATCGGTTTTTCCGAGGGAAGCTTCTGCACAAGTGCAAATATA
TAAAAAGGACATGTCAATCAAGTACTTGGTGCCTCTGACTATAGTCAGCGAAACACCAAC
CATCATATAATCTCATCCGCGTATCAACCGCTGCCTGCCCTCAAGCCACAAACAGCAAAT
AAAATACCGGAAATGATGGCATTGAAATGAACATGCTTCCCTCAGTACGCCTCCAGCTGC
GGCTGCTGACGACTGTCGAAGTGGGCCAGATGCGCCATCCTCCCGTGCTGCAAAGCAACG
CCGCCGCCGCCACACCGCCTGCCGCAGAACCCCGTGCCTCCTCCGTGCCGGCCATCAC
>NODE_20672_length_1017_cov_495.409958_g1597_i17
GTCTCTCTATCCAGTACCTCCATCTGTCCGTACTAATCCACACTTGACGCGGTCGATTCC
CGTGGTCACAGGCTAACTTACCCAAAAAAGGTATACTGAAATAAAAGTGGAACCCGAAGG
GTCCGCAAAGCGATCAAAGTCAGTCAAAAACAGATAGTCTGGAGCCCTCCGCTCCCCTCT
ACACGCTATGTGAAGGTAAAAATCAAACTGGAAAGGTCAACATCACCAATCGGGGGTATA
CGCCCCCTGATTCTATCTTGGTGCCCCTATAATGCCGGGGTGTTCCGTGCCGGGTTCACG
CCGGCCAGGCAAACAAATCGAGTCCTCCACACCGATTATAAAACGTAAGCGTGCGCAAAA
AAAAAAGCGGAGGAACCTCCCGGCAAGGAGCAACGAGGACGTGGGACGGGGGGTTACGGG
GTGTGTGCGACGAGGGGGTAAAGCACCAACGGACCAAGCGCCCGGTGCACGGTCAGGTAC
GCGGCCCCGACGCGAGCACCCGATCGTGCATCAGGTCGCGAATCTTGAGGGGATCCAAAG
CAATCAGAGAAAGGGGGGACGGGGAGGAGAGCGGGTGTAAGCAAGCGTGCGCAAAAAAAG
GCGGAGGAACCTCCCGGCAAGGAGCAACGAGGACGTAGGACCGGGGGTTGCGGGGTGTGT
GCGACGAGGGGGTGGCTTCAGCGAGTGGGAGCGGCTCTGCTGTGTGGAACGAAGCAGGAG
GGAAGGAGGACTGGCTGGTCCAAGTGGGTGGACGGAGAAGAGAGAGGGAGAACAGAGGCG
GCAGCGGCAGCGGCGGCGGCGGGAGTGGTGGTACCGGTGGTGTGCGGGGCCTCCCCGCTG
CCGTAGCACGACAAGACAACAGCCGCGTACGTATGGCGTTTGCCCCCCCCCCCCACACCA
GAAATTAAATTAACTCATTGAAGCTGTCGCCCATATGCAAGTCCGCCTCAGAGGCGGTTC
TTAGCAGGATGCAGCTCACCCTCCATGCGACTCGCCCAATACCTCACGGCGCTTCGC
>NODE_20673_length_1017_cov_433.085805_g17127_i0
GGGGGTGGGGGGGTAGAGGGGGGGGCGAATTAAGGCTGTTGGTCATGGGCCAAACGCCTC
GCAGGACAGGGGCGGGTGCGAAATGGCTGTGGCCTCGTCTTTCCCTCCTGGAAGGGACAA
GAATGCTCGACTAGGGAGTACGGTGGGTTTCCGACCATTGTCGGATTTTTTCTTCAGCGG
TGTAAGCGAGAGGGAGAGGAGAGGATCGCGGTGGCCTGGGGTGGGAGGTGTACTCATGTC
GTGCACGGCCGTAGTCGTATGACCATAGACCCTCGCCCTCGCATCCCCACAATGCCGGGA
CGGAGCACGGTGGACTTTCACCAACCAGGCAGGCATTGCTTGCACCAAGGGAGGGGGGGG
GGGGGGGTTGTCGCTGTGAGCAACGGGCGGTGCTTGACTCCGAGCCTGCTCTTTCTGCTC
TCTTGTTATAGGGAGGGGGGTCGGGAACCGAGCCGTTGGTGTGTCGCGCGCACGACTGCC
ACTGGTGGTGGTGTTGGTGCTTGGTCGTGTGGACTTGATTTACCCTTGCATCTTTGGCAT
GGCCGTTTGATAGGCACTAGTCGGACTACAACTGACTACTGTTTGTTTTGTTGCAGTCTG
TGTTGGGGAGACCACAACATACACAGTGGTAAACTGGGTTTGCATGGTCAACGTGGCGTT
TGGGGATAAGTTCGCAAGGGTGGCATAGTTATTTGCGTGCTTGGCTGACGCGCATCATCA
CAGGTAGGTACGTGCGCAAGGGTGTGGCATAATAGTTTGTTTGCGTGCTTGAAACGCATC
ATCATCACATGATCACAGAAGTTGCGCGCGCGAGGTCCAGTATTTTGGCGACGCGAGGCA
GCGTCTTTTCTCTTATCTTGTGTGCTGCTCTGGACGGGGTACATTTTTGGTTTGGTGGTG
GTCTTTTGTCGGTCCTTTTGCGGTAGGCAGCATGGAGATAATGCTCAATCAAAACCAGCA
TATAAAAAAATGACAACAATAATTACAATTCATGGCTATTTAGCCTGTTATGCCCGA
>NODE_20674_length_1017_cov_67.205508_g17128_i0
GGGGGGCATGGGGGCGGGCGGGATGGACATTAACCGAATGCAGCAGCAGCTCATGTCCAA
CCCGGAGATGATGGCGAACATCATGAACTCGCCGATGATGGAGGGTCTCCTCAGCAACCC
GGACATGCTTCGGAACATGATGTTCAGCAACCCGCAAATGCAGCAGGTGATGCAGAACAA
CCCTCAGCTGGCTCAGGTTCTCAACGACCCTGCCACCATGCGCCAGTACCTCGACATGGC
CCGCAATCCGGAGGCGTTGAACCAGGCGAGGCGGAGCCAGGACCTGATGATGAGCCAAAT
CGAGAACCAGCCCGGCGGGTTCAACGCTCTCCGCAGACTTTACACGGAAGTCCAGGAGCC
CATGATGCAGGCGAGCGACGGCATGGTGGACAACGACAACGCGGGAGGAGCGAACCGACA
AGCGGCAACGCCTGCTGCAAACCCCTCGGCCGGGCCCAACACCTCGGCCCTTCCCAACCC
TTGGGCTGCCCCAGGGGCACCCGCTGCGGCTCCCGGTGGTGCCGGCGCTCCCGCTCCAGC
AGCGGCGGCGGCGGGGGCGGGCGTTAACCCGTGGGCTGCGTCGGGTGGGGGCATGCCAGG
AGGCATGCCTGCTGGGGGGGGGATGCCCGGGATGCCTGGGATGGGAGGCATGCCTGGGAT
GGGAGGGATGCCTGGGATGCCTCCGGGGGGGCAGTTCGACCCTGCGATGATGCAGGAGAT
GATGAACAACCCCATGGTTCAGCAGATGGTGGACCAGATGGCGAACAATCCGGCGATGCT
GGAGTCGATGATCGCGCAGAACCCGCAGCTGCAGCAAGCGATGCAGGCGAACCCGGCGCT
GCGCGATCAGTTGCCTCAGTTCATGCGCAGCATGTCAGACCCGCAGACGGTGCAGGCGTT
GGCTCAGATGCAGCAGTCCATGCAGCAGCTGCAGCGAGCAGGGGTGCTGCCCGCCGCCGG
CATGCCAGGAGGCATTCCTGGCATGCCGGGGATGGGGGGGATGGGAGGCATGCCTGG
>NODE_20675_length_1017_cov_63.074153_g17129_i0
TGTACTCATGTCACACATGGTCGTGGCTGTATGGCCTTAACCCCTTAAGAACTGGTCCCC
CGAATTTGGGGACAAACTACTTGGAATTAGTGTGGGATATTTTTTTTTCAGTTCTGAATG
GGTTAAGAGACCCTCGCATCCCTGCAACGCCGGGACGGGAGCAGCACGTCGCAGTGCTCT
TCTTTTTTGTGGGGACTTATTTGACTACGTACGAGTAGATTACGAGTAGATTACGTAGAT
ACTACGAAGTACTGTCTTGATTTCACTTGATTAGCGTTTGCAGTGTATATTCTTCCAGTA
CGTAAGTTGGTGACCGTTTCATTTTTCGGATGTGGGCCATTCGACAGAAAACGGTATACC
GAAGATATTGTAATCGGTGTACCGTAATTTTTTTTTGTGTGCCTTGAGCTGAGTTTCTGT
GGCAAGTTTCCCTAAATATATTTTATTGGTCAGAAGCGCTGACTGAGCAGGATAATAGGT
TATATCCCTTCTGACGTGTATTTGCCGTCAACTGGCGTTATAAAGAACGGTACCAGGTAC
CAGGTATACCGTTTTATGGTCGTTTCGAGTCTGAGGTGTGTTGCGCCTTGAGCTGAGTTT
CCGTCGCTGATTTCCCCTATATTTAAAAAATTAAAAAACAACAGCTGTGAGATCGAGGAT
TTCGCCGAAACTCATCTTTGCTAGCTGAGTGTAATACTTCGATCGCGCGTACTTACGGGT
TTTCTATGTCCTCATGCAGGATCTACATCCCGTATGAGGGGGACACAATCTGAGGCTGTA
GAATTCAGGAAGCGTGTGTCTATTTGTGGGGGAAAAATCAAAATAAAACCCTATATATAC
CGTCAGAACTGGCGGTAAAAAGAACGATACCAAGTAAACCGTTTTATGGGTAAAAAACGG
TATACATATTTTTTTTTGCCTTTTTTCGAATCTTGAGGTTTGTTACTCCTTGAGCCAGTA
CAGATTAACCAAGTTTAGAACAGAAAATTTGAGGAAATTTCTATGGGTGATGCGGCC
>NODE_20676_length_1017_cov_45.516949_g17130_i0
GTAGAAAATAATATAAAACACACACTCAAAGATTGCCATTAGAGGACAATATGTGCGAAC
ACTACAATAATAAGCCGTCGTCAAGGCATCAAGAACACAAACGATGTGTGACGCGCGGCT
GTTTGTTACCCTCGACGCACTGCTGGGGGCTTCATTGGCCATTGCGGCGGCCTATAGTTT
CGCAGCATGTAGTAACTGTGTGATACGTGATATATATGCGTAGTACGTGTGTGCGACTGA
GTTTCCGATGGATCAAGGAAAGGCCCTCTCTGGGTGCTCATTAAAAAAAAACTCCGAAGA
CGTTGCCGAACGCCCTGCAAGGACAACTCTCTTGTTTACTTTTTCTGCCTGTTGTGCCTA
CCGACACCAACAGTCGCCCCCGCCTCCCCGATGCAGACATCCCACATTATTATTGCTGTA
GACTCCTTCACTACAAGCAGAGCTTCAAAAGGAAGCAATGCTGCCGCAAATGGTGCTGTG
ATCGACGGTACGTCGGGCGGTGCCGATGGCTTGTGGCCCCAGCGAGAAGGGTATTCCCTA
TTTCCTGCCCGCGATAACGTGGCGACCCTGGATGACGACACCGTTCGACGAAGAATTTTC
TGTCAATCAGAAATTTCCAGGACCGTTCACGGGTCAAAAGGTTATCAAAATCTCGCCGAT
CGGGTCAGGTCAGGTCAAGACCTCTAAAAAAAATCGTGGGTCGGGTTGGGTCAGACGTCA
GACCCGACCCGACCCGTGAGGTTTGACCTGACCCGTGAAACGCCCTGGAATTTTTCCTTC
CTAAAAACTTGACGAATAGGAAAACTGCCAGTCAGGGAACATTTTTCTCCCTTCAATATT
GGCGTCGGTCTCCACTTCCGCCCTTTCCGGAGGGAGGCTCACCCCCCGTTTGCTCCTCGT
GCTCTCGCTTCAGCTGTTCATGTCGAACCTTCGAAGCTTTGGCGACAGCTTCTCGCGCCC
GCTCCGCTGCATCCGACGCCCCTCTCGCGACCTGCCCGGGAGCCCCCCCATCCCCAC
>NODE_20677_length_1017_cov_36.062500_g17131_i0
GAACAGCTACGAAAGCAGGGTGTGGGTGGGCCACGTAGGTCACCCGCTGCCGCAATCATG
GGTGCAGACAAAGACATACTGAATGAAGCGGCGCTAGCGTCCGGGGTAGAGACGCTGCGG
TCCGGGCTGGCGAGCTTTGACTCCTCGACTCGACAGATGAAATCGATCTTTGACGACTTC
GAGGGCCGTCTTGGCAAGCTGGAAGGAGAGATGCTGCCTATGAAGGAGATCAGCGCGAAG
CTGACCACCTCAAGACGCAACATTATCAGCGCCATTGGCAAGCTGGAGAGCATCAACGAG
TGCTTCCTGCTGGAGAAGGAGCTGCGGGGCGTGGTGCAGAAGGGCATGCGCGGGAACGTG
GGCGCGGTGGAGTACCTCGAGGAGATGCGGCGGATTAACGACGCCGTGGTCTACTTCCGG
AAGTGGCCCAGCCTCAAATCGCAAAAGGAGGCCATACGGGGGCTGGAAGACCTGTCTACC
ATGGCAGCTAAGGAGTGCATCGACGAGTTCAACCGACTCATGCGGACGGTCGGACCCGCG
GTCCAGTTCCAGACGCAAACCAACACGTTTGAGTCGGTGAACACTTTGAGCGACAACGTG
TCGCAGAGCCTGGCGGCCATCGCGGAGTGCCTGACGCTACTCCAGCACGACAAGCAGCTC
CGGCAGAACTACACCGCCTCGAGGAGAGTGACGGTGAAAACTGCCCTCGACAACTGGGAG
GCCAGGTTCGAGAGCAACCCGCGAGGCGAAGAAGCCCGGGGAGGGGGTGCATGGCTAAGG
TTCTACGTGGACTTCTCTACGAAGCTCGTCACCGCCGAACGGCTCCTGTGGGAGCGAGCG
CTCAGATCCAGCTTTGCCGAGGGGGGCAAGAGTCAGACGTCGGGAGAGGCAGAGGCGGAG
GCGGCCTTCGTGATGGTGGTAGCACCCGTCATAGAGAAGCTGGTTCGAGAAGTTGACAGG
AGATTGCAGAAAAGTTTGGCCGACCTGCGGGATAGACGTGAAGGGGCCGGGGCTGGG
>NODE_20678_length_1017_cov_35.682203_g17132_i0
CAAGACAGCGTCAATGCGATCGTCTGGACGGAATTTCTCCGGACCTACAAGAACTGGATC
TTGTTCGTGGGAGGGAACCTGATCTCGGCCGCAGTCGTGGTGTCCGAGATATCGCTGGTG
AACGGATGCTTCGACGAGCCGCCCCCGGAGGAATCGAGTGACTCAAAGGACAGCCGTGCC
GGGAATGACACGGCCGGGTCTGAAGCCGATGCTGGGGAATCCATACGCTCCATAGTCATC
GCCCTGCTTTTCTTCGGCCTGGTGACCGAGCTCGTGTCCGCCGCCGTGCTCTCCTTCCAG
TACCGGTCTCCCCTGGACGTGAAGTCCATGCGCAAGATTCCCCCCGACAGCCTTCGAGGC
TGCGGGGCGGCTTCGCTCGTCGTGAATCTTCTGGCTCCTTTCTCGTGGGGGGTGATTTAC
ACGTGCGGCAGTTACGTGACCATCCAGGTCGACACCTTCGCGTCGTGCGGGGGCCACGAA
GGCTCGAGTTTGGTGATGTACATCGTAGTCTCGGGGCTGTCCATGTTTTTCGTCGGCCTG
GTGCTGCTCGGGCTGACCGTGCTCGTTTTCGTTTCCTCGTGCGGTTCGCCCTTGAGGTGC
GCCGACAAGTGTTGCGCCGCGGTGAGGAGAGCGTACCGCCGTCGGATCCTGTCGATAGCG
GCACTGTTTGACGTGTTTTGGCAGGTGCAGGGCTCGGTGTGGCTGTATCGAGCCGGGGCC
GTTGCTGGGGCCGGGCTTGTTGCCCTGATTGTGTTTTGTGTTGTCGGGGGCGTGCTAGCC
GCGCTGGGCAGTCGGGCGCCTGACTCGACGCAAGAGCTGCCAGGTGATGGTGCTCCGCCT
GTAGCTCTGACCGAAGAGCCGGATGCTACGGACGGGATATAATAGTTTGGTTTTTTGCTT
TCTAGTTCTCTGCAGTACGTTTGTGTGTCGTTTTTTATTAGGCCGACGGATTGAGTTCCA
GCTAGGACACCTACAGAGGTGGTTGGCGTACTCAGGGGGGGGGGGGGGAGGGGCGAA
>NODE_20679_length_1017_cov_33.300847_g17133_i0
GTGGGAGAAGTGGATAGATGCCCTTTGTGTTCTGTGATTTCAGCCATATACCGTTGCTCG
GCGGTCCGTGTGGTCTTGTGTTCTAATTTCCAGTAGTAGTAGTTTTACGTTTTTTACGAG
TGATTTTAGACCGTGTGTGCCGTTGGTACGCATGAAAAATGATGTTACACTAAAACGCAG
TAAGTTTTTATGCATGGTACGGATGACTGCCGTTGTACCATGTATATAGTGTGTAACTTG
CTGCTGTACCAGTTTCGGTAAATAGGTGGAAAAAAACCCTGTAATAAACAAGAAAAGAGC
CTGCATGATGTGGCGGTGCTGTGCCTGTGACGGATAGACGGTGCACTCCTAATAATGGAG
CGCACGACCCCACCCCCCTACGTCGAAGCAGATGCCTGGTACATCGTACTACTGCTGCTG
TTGTGCTGCTGCTGTGTGCTGTACCGGTATGACCTTTGGGGATCCTCCCCTCTGCTGCTG
TGGCGCAGGATGAATCGCGTCCTTTTTTGGGTGGACATTTTTTGTTTGGTGGACATTAAT
TTTTTTAACAATTTGCATGTTGCGTAAAGTAGTTCCGGTGATTTCATGTTGTGTTGGGTG
ATGAGACGAAGAAAAGAAATAAATAAAAACTTGGCCCAAGTAAAGAGTTTGTCTCGTACC
TGTACGCCAGGTGGTATGATAGGCACGTACGGGAACGGAACGCACGAGAGCTCGTTCGTC
ATGGTTTGTTTTGGTTCTGTTCGTTTTTTTGCAGCGGACGGGGTGGGACGGGACGTGTCT
GTTATTTTTTTTGTGGGTTGGTTGCTTTCCTTTGGTCGCGATGCGCCATTGCTGCAGCCG
ATACGTGTGTGGGTTGATTGCGTTGCTCTTGTCACCCCGGTTCGTGCAGGCTTGGCGGTG
TTGCCGTCGCCGTATATATGATAGGACGCCAGAGTCAATGGCAACCATTGCCCCGCATCA
GCGGCGAGGAATGCGGAACGAACGAACAATCAATATTTTTTTGTGCTAAAAAAAAAA
>NODE_20680_length_1017_cov_22.907839_g17134_i0
CTTACTTGGATAACATCGGCATCTGCGATGGCGTCCGAAGAGGCATCCTCGAAAGAGATA
CTCTGCTATGGTTTCAACCAGGATGCCACGTGCCTGGCAGTTGGGTTGCGCACGGGCTAC
CGCATCTACACGTGTCGGCCCTTCGCCCAGTGCTTCGCCTCGACGGACGGCGGGATTGGC
CGGGCGGAGATGCTGTTCAGCTCGAGCCTGGTTGCCCTGGTCGGTAGCGGAGACCGCCCT
GCCTTCAGCCCGCGCCGGCTGTGCCTCTGGAACACGAAGAAGGATCACTCGATCTGCGAG
GTCAACTTCCTGACCGCGGTGCTAGCGGTCAAGCTCAACCGCAGGCGGGTGGCGGTCTGC
CTCAAGTCCGCCCTGCACGTGTTCGACATCTCGGACATGAAATGCCTCCGTACGCTGGAG
ACCGCGCCTAACCCCGACGGCGTGATGGCCCTCTCCCCGAGCGAGGACAACTGTCACCTC
GCGTTTCCGGACGGCGCGAGAAAGGGCGGCGGTGGCAGTGGCGGGGGCGGGGGAGAGGTG
ATCCTGTACGATGCTCTCGACCTCAAGGTTCTCAACAAAGTGATGGCGTGTCGCAGCAGG
GTGGTCGCCGTCAGCTTCAGCCAGGACGGCAAGCTGCTGGCCACGGCTTCGGAACAGGGC
ACGGTGATACGGATTTTCACGGTGCCGGCGGCGGTGAAGACGTACACCCTGCGAAGGGGA
ACGACGAGCTGCGGCATCCACTCCATGTCCTTCAACAATGCGGCCACCCGCCTAGCCGTC
TCTAGCTCCAACCGGACCATACACATATTCGACGTTTCAGCGGGCGGAGCAGGCGGCGGC
GGCAACGAGAGAGGACGAGCTAACCGTAGCTCCAACAGCAGCCCAAGCGGGGGTAGCCTC
CCTGAGGGGGGCCAAGGGCAAGCGCAAGACCAAGACGCCGAGTCCGGCGTGGTCAGCGGG
GGGGGCAAGAGGACACCGCGGCGTAGGGGAGCATCCGGGAGGGGTAGCGAATCGGGC
>NODE_20681_length_1017_cov_22.245763_g17135_i0
CGATCAATGCCACCCCCGCTGCCACCGCTGCTGCCGCTGCTGCCGCCGCCGCCACCACCG
ACGCCGTCGTCGCCGCCGCTGGAAGCCGGCGGAGCGCCGTGCGTGACGGTAATGAGGCGC
GAGCTCATGACGCGTTCCAGGAGATCGGCTTTCTCAAGACAGCCGTCGACCTCGATGCCC
GTCTGGAGCATGAGGGCCCGGAGTTGGCGCAGGGACATCTGGGACAGCTCTTCCGCGTCG
TACTCGATTGTCTCGGACGCGATAATCTCGACCGTCCCCGAGTCGACGATGCACCGCACG
ATGTCCGCCTTCTCCAGACAGCCCGCGATGTCAACGTTCTGTGCCCGAGCGAGATTGCGT
ATCTGCGGGATGGAGAGCGAGTCCAGCTCTCGGCGGCGGTAGCGCGGCCGCCTTCCCCGC
ATCCTTACCCGCCGCTCCCTCTCGTAGTTCCTGTCCTCCGTCTCCAGTTCGAAGCGGCAG
ACGGGACACGTGCAGTGCATCTCCAGCCACTCCCACACGCATTCTCTGTGGAAGATGTGC
GCGCAGGGGAGCTTGACCACCTTCTCTCCGAGCTCGAGATCCTCTAGGCACACGCTGCAA
GACCGGTTCGTCTCCTCCGCCAGGTCATGCGCTGCAATCTTGACCTCCGGTATGTTTTTC
AGGGCCGACCGGCTGGCGGGGGGTGGCCCTCGCTCTCTCCGCTCCTGCTCCTGCTCCCGT
CGACGCTGCTCCTCCATAGCCGCCGCGTGCGCTCGCATGTCCTGGGGCACGCCGAAGGAG
CTTTGCATGTCGGACGGCACTCCCCAGCCTTGTCTCGACCACCACTGCTGCTCCTGCCCC
TGTGGCGGCGGCGAACCCGACCTCCGGGTAGCCATATAAGGGATGTCTCGTGGAGTCACA
GGTCTATCGGTGGCCACCTATCTGCTCCTCCTGCTGCTGCTGCTGTTTCTGCTGCTGCTG
TTGCTTCTGTTGGTGCTACTTCGTGCTGTGCGATAGTGTCGATGGCGTTTTTGTTAC
>NODE_20682_length_1017_cov_13.948093_g17136_i0
GCCACACCGCTGCTCATGCGTTATGTACGTGAACATGTTATACATATGTGTCTGTTTTTT
GTAGGCCGCGAGCTGTAGCCTGTACAGCGCAGCGGAGCTCGAAGGGGCCGAGCGAACGGT
CGACCTGCCCCTGCGAACACCCGCTGAGGACCCCGTTTATGTGCACCTCGACCACCGCTC
CATGGGGGTCGGCGGGGATAACTCGTGGTACCCCAACGTGGTGCACGAGGAGTACACAGT
GTCGGGGAAGAAGATGTACAGATTTAGGGTAACCTTGGAAGCGCTGAGCCCGGGGCAATC
GGCGCCGCTAGCGGCATTGGGCCCTTCGGAGCCTTCGGGAACTAGTTTTGGTCGCTAGCG
GTTCTGGTCGCTGTTATGGGCGGTTTTGGCCGCTGTTGGTGGCGGTTTTGGTCGCTACGT
AGCGGTTTTTGGTATCTACGTAGCGGTTTAGGTCGGTAGCGGTTTTGGTCGGTAGCGGTT
GTGATCGGTCGTAGCAATTTTGATCGCTACGAGCGATTTTCGATCGCGGTTTTGATTGCT
GTCATTAATAGCGTTTCCAATCGTTAGCTATTAATAGCGAGTTGGATCGAAAGTGGTTTG
ATCGCTTGTGTCTTGTGTGTGTGTTTTTTTTTATCGCGAATAGCAGCGCTTCTGGTCGCT
ATTTAGCAGTTCTGATCGCTATCTAGCGATTTTGATCGCGAAGAGTAACGGTTCGATCGG
AAGCGTTTTTTTTTGTTTCATCGTTGGTTCGATCGAAACTGGTTGTATCGCCAACGGTTC
TGACCGGTATCAGAGCGGTTTTGGAAGCTATGGCTACTCGTAGCGCTTTCGGTCGAAAAT
GGGTAGTGATCGCTGTTTCTCGCAGCTCTGGTCGCTATTGGTGGCATTTTTTATTGCTAT
ATAGCGATTTTTTTAATCGAACGTCGTTTCGATCGCTAGCGGTTCACAGTAGATCGCTAG
CGTTCAGCTCGTCTGAAAACGGTGGCTGCTGCCCTCATTTTGACCCGGGGGGACGGG
>NODE_20683_length_1017_cov_11.661017_g17137_i0
GTCCGCTCGAAACCTACCCTCCTGGCCACCATTCCATCCTTTCCGGGGAGGAGTCTTCCT
CGCGGGCTCATTGACCACGACAACATCCCACCCGTCCGTCGCCTGGCCAGAAGCAAGCCG
TCTCAGCTCCGCTGCGGTCGTCGGCGCAGCCGCCCCCGGGTCCCCGCCGCCCGGGGGCGG
GGACCCGGGTAACACCATCCCCGGGTTTTCTAGAGAGGGAGGCGTTGGTTGCGTTGGTTG
GGGCTGCGTCGCTGCGCTCGGTGAGGCGACGCGCCTGCGCAGAGCGTTTTTGCGGGCTCG
CTTTTCGTTGGACATGGCCATCAGGTCGAACTCCAGCTGGTGCCTCATCGCCTCGTCCCC
ACCAGCCAGGGCTCTCGCGAAACGGTGTACGTGGAACGTCTGGTCCGTGGGGATGCTGAG
GTCGCTGATGAAGCCGGTGAGGCGGTCTGTACACCTCCGGAAGGCGTTCGCGTCTGAGGC
GAAGTCGTGTTCCGCCAGGATGCGATCGCCGTGCCAGTCGCTCCAGGGGACGGCTTTGTC
GACAACCTCGGCTCGAAACGCCTCCGCTCCGTGCGCCTGCAAATAATCGGCGGGGTCTTT
GCACCCCGATCCCTCGGGAATGGTCGCCACCGACAACGAAACCCCGGACTCGGAGAGGGA
GTCTAGGCCGGACGACGCCGGGCTCTCGCAGAGCTTCTCCACCGCCCGCTGCCCTGCTGC
GTCAGCGTCCATGCACAGAACGATCTGCTTGCTCCGAGAATACCTAGCGCACAGCTGAAG
CTGGTCGATGGTGATGGCGGTTCCGAGCACGCCCACGGCAAACCGGATGCCGGCATCGTG
CAGCTTAATCACGTCGAAGTACCCCTCCACCACCAGCGCCACGTCTTCCGTGCGAATCGC
CTCCTTCGCGAGATCAAGCCCAAACACGTTCTTCCCCTTCTTGAACAGCGTCGTCTCGGG
AGAATTCAGGTACTTTGCCGGGGGCTTCGCCTTTGCATCCTTCTTCCCCGCCTCCGC
>NODE_20684_length_1017_cov_8.879237_g17138_i0
GTGGGCTAGGCATTGCTACGGCTGAGAGCCACATCATGGCGTACTGCCGGATTCTAGCTT
CCATCCCCACTGCTGTGGGCGCAGGAATACTCACTGCTGGCGCGGGGAGCGTCTACATGG
AGCAGTGTGGGAGAACGTGCAGGCAGCCTGGGGAGATTGCGCCGGCAAGCGAATTGGCGA
CAAGCTGCCCAGCGTATCGGTCGTCTAAAAGCGGACGTCTTCGTCGGGGGAAACAAAGGC
CACCAAGCACTGCAACACCCTTCCTTCCAGCCATCACAGCTCACGGCCCACCGGGTCGAC
CTTCTTGGTTGCGTAAACCGTGTTGGTGTTTTTGCAGCGCCCACGGTGTGCAATGCCAAC
CCCCCCCTTCCCCCAGGATGTCGGTGTCCTCGAAACGCTGCTGTACGTGGGTGAGCCGCT
CGAAGCTAATTTGCGCCTATGTGCACGCACATGCGCTGTTCTTTCTCCCGGTATGTTTCC
AGCCATTACAGCTCGCCGGTTTGATGCTCTTTATCGTATACTCCTTCTGTGCCTTCTCCG
CATCGCCCGCGGTGGACGATGCAGAACCCGCCTTCGTGGGACTAGGACGTCCTTGTCCTG
GGAGAAGGGAGGTTCAGCATAGTGCACCGTTGGCGCTGCGGAAAGGCCAAGAAGGAGTGC
GCTACAAAGACCAGCAAACCGACATAGCTGGACGTGTTCGAGGCCTGTACAGGAAGGCGC
GACCCCGTATTCACGCTTGCCCAACAGACCAGGTGGTGTTTCCTTACTGCACCTGCAACG
ACAAGAGCGGTCACTGGGCGGTGATCGAAACGGTCACCTCTACGAGGTGGGGAACTTGCA
CCCAATCTTGTCTTCTCTACAAGCTCGACAGCACGTTGTTCTGCCGCTCGGATGGCCCTA
TAGGCTTCGTGTGCATACAAAGTGACTGGCTCCGGACTGTGGTGTGGGTGATGCCGAGGA
AGAACCGACGCCCGGTGCCCTGGAGCTCGTGAATCCCGAGGAGGAGTTGATCAATAG
>NODE_20685_length_1017_cov_8.551907_g17139_i0
CAAAAACGCCTGGATCCCCAGGGCCAACAACGACCCTGTCCTTCTCTTAGCCCCCACCGG
CCCTTCCTTTGTCTGTTTACCCCCTTCTGCCGTCCCGGCCGCTCCCCCCCGCGCGTCACC
TCCCGAGTCCGAGGCCCCGCCAGCCTCGTTTACCGCGCCATCCCGCTCAAGTCCTTGACC
CCTAGCGAGTGTTTCGGCCGGAGGTGGGCTTGCCGCCGCGGGTGGCGGCGGTACAGCGGA
GGTGGCGGTAGTGGTGGCGGTGGCGGTGGTGGTGGCTTTGGTGGGGGTGGCAGCGGCGGC
GGCGGCGGCGGCGGCAGCAGCAGCAGCAGCAGCAGCACGGGCGGCGGAGGCGGCCTCCCT
AGCTTCTCTAGCTTGCTTGGCCTTTGCTAAGCGTTGCACCTTGGCCAGGATCTGCTCCTC
GTCGGGCTTGGCCTCCGCGGCGGCTCCTTCCCGTGCGGCCCGCTTAGACGCGTCCGCCTT
GCAGAGGACGAGGCACTGCTGCAGCAGGTCGTGAAAGCGGCGAGGAAAGCCGGCCTCCAC
CGCGGTGATGCCGAACCGGTGCGCCTCTCCCCCCCGGTCAAGCAAGGTCGCAACGTCCAT
CCCCAGCGCCGCCGGGGCGTGAGAGATCGAAGCCACCGTCAAAAGCGGCAAAACTCTCTG
AAAAGTGAACCCGAGAACGCTCGAGTGAAAGCAGAGGTGGTTGCACGTGAGGTAGAGCTG
CCCGACGCGCTTCGCGTGCATCGCCTTGCACTGGCAGATCACGGCCTCGTCGGCCATCGG
TCGGAAGCGTGACGCAAACTCGCGCCCCACCGGCGTGCCACCGGTGGCCGCACCACTCGC
ACCGTCCCGAAGGACTTCTACCAGAGCTTTGCGGTGGCGCTCCACCGCGAGAAGACGATC
TCGGACCTGCGCGTCTTTTCGTCGCACTCTAGCCTCGGCCTCCTCATCGCACCACGCCTT
CACGTCCTCCCAAGTGGCCCTAATCAACGACCGAATGCCCTCAGCAACCGACCCACC
>NODE_20686_length_1017_cov_8.221398_g17140_i0
GGGAAGGGGGGCGGCTCGGGCTGGGGGAAGTCGACGCGGTGCTGTCGCCCCGTCGTGTCG
AAGAGTTCGACAACCTGGGCGTGAAGATAACCAAGGTTTCCTGCGGGCGGGAGCACTCCC
TCGCCGTGTCCGACGTGGGACGCCTCTACGCCTTCGGACCCTCCGATGGGGGCCGCCTCG
GCTTCCCGGCCGTCGCCGGTGCCCGCGGCGTCTCCGCCCCGAGAATCCTGCGCGCCGCCT
GCTTGGCGGGGGAGAAGGTGGTGGTTGCCGCGGGGGGCGCGATGCACTCCTCCTGCGTGT
CCGAGTCGGGCAAGGTATTCACGTGGGGGCACGGGAATACGGGCGCGCTCGGCCACGGCA
CCACCGAGGACGAGCCGACGCCCAGACTCGTGTCGGCCTTCGGGCAGGAGGCGGCGGAAG
CAGCAGCGGTCGTGGCGGTCGCGGAAGCGGCTGCAGCAGGGACGCCGCTGCCGAGCGGCA
GTCTGAAGGTCAACGAGGACGACTTCCTGGCGACGAGCGTCGCGTGCGGATCGTGGCACA
CCGTGGTCCTCTCGGCCTCCGGGAAGGTGCTGGTATTCGGCGACGGCTTCACCGGCCAGC
TGGGCCTCGCTGACAGGGGAAGCGCGGACGACAGTCGCGCGCTGGTGCCTAGGGTGGTGC
GGATTGAGCGCAACGCCGGGGGGGGCGGGGGTTCGCCTGGAGATATCCGCGTCACACAGG
TGGCGTGCGGGAGCTTCTCGAGCGCCGTTGTGTCCTCAGAGGGCAACATGTACCACTGGG
GAAAGCCCGATGCCTCGTCCAACGACGAACCCGTCACGGACGCGCGGTATCTCCTGCCAA
GGCGAGTTTCCTCTGGTCGTGGGGGGGCGGCTCCAGCGTATCAGATGGTGGCGCAGGGGG
CCTTCTTGACCATCGGCGTGGCTGACGGAGTTCGAACCGACCCGCGAGGAGGGGGAGGGG
GAGGGGATGGGGGGCCATCCTCCGCTCGCCTTTGGGCCCATCTCCGTCGGTCTTGAT
>NODE_20687_length_1017_cov_7.738347_g17141_i0
ATCATTAGCTTCAAGGCGATACCCTCCTTCCCCGCTTCCTTCATCCAGCTCACGGTGAAA
CGCCATTTCCATGCGTGTCGGCAGATTAAACCAATAAAAACCAAGATCAGTATATGCGGG
TATATCAGAATGTACTACAGTAGTACAATCAGTCTCCAGCAGAATGTGCCAGTAAAATCG
GCCCCTGTTGATATCGCAGTACTGGTCAGCAGATTAAACCAACACCAGTATGTACCAGTA
TGCACCAGAACAACCAGCGCCCGCTTTCCCTGTAGAATCCGTTCTACCAGTAGAATCGGG
CCTCACTGCCACACCGCCGTCCCCGATGCCCTTCCCCACTTCCAGGTAATACGCCGATCA
GCGTTTCGGCGTTCTTGAAAGACAAAATGCCGGAAACAACACGCCCAAAATAATCCTCAA
AGGGTAAAACCACCTTTAAATGTGAGATATCCGAAGGGAACCCTAGTAAAGGCGTTACCC
AAACGAAGACCCTAATACAGGCGTTTTGCAAATGGAAACCCTAAATCAGGCGTTGTCTAA
ACAAAACGCTATACGGTAGGCGATTGGCGCAAAAAAAGGCGCAGTCTGGTTAGCAACCGT
AAAACCCCGATACAGGCGTTTATCAACTTGGGAGCCCTAAAATAGGTGTTGTCCGATTTG
GAAGCCCAAAATTGGCGTTTTCCAATTCGGAAACCAGAAAACGCGGTTGTCCAATAGTAT
ATCCTCGAGGGGATGAATGGACAGAGGGATGGGTGGATGGATGAATGGATTGATGGATGG
ACCGATGCCCCCTCACGGCTTGAATGCAGACAGCAGATGGAGAAGCTAACACTCGCCACG
AGGCAATCGCAAAAGCTTTCTGCACGCAGTCCCTTTCAGAGTCGGCAATGCTCTCTCCTG
TCGTTTTCTGCCGTGAGTTTGCTGTGCTTGCTTGCTCTCTGCTGTATTCTCAGGTATGTA
TTCTATGTACATACATGTGTATCAAAGATGTCGGGAGACAGCACTTTCACCTTTCAC
>NODE_20688_length_1017_cov_5.665254_g17142_i0
AAATGATTTTGTCCCCTGTGTTGGTAAATTCGACGCCGCCTAAGAAGCGGGGCCTCAGTC
GAAGTCGGGGGCAGCTGGGATCCCTGGCCCACGAGTCGGAGGATGATACGGAGGAGAGTT
TGCCTTCTCCCGATAATCTTCAGGAAGACACGACAGAATGTTCTTCGTCGAGTGAGACGA
GATTGGCAGGAAATGAGTAGTACCGACCATTTCCCTAACCCGGTGTAAAAGGATAGGTCC
TACAGGGATTTGCAGTGAAACCAACATGGGGAGATGCATCTGCGCCGTCCCGTTGGATGC
GGTGGCGGGTACACTGTAGTGTTCAACTAGACATACACACAGACCACCCGTTTTATATCA
TTGCATGGAAGTTCACTAGACGTATTTTAGTAGACTGTATGGGTTTGCAGCTAGGTTGCG
CCGCTTTGTGCCGGGGGCTGCACGATCGCTTTGCCGAGCGTACGAACGGCGTTGTCGTCG
TCTTACCTCGTGCGTACGGTCGTACCCGTCGGTAGAAGCAGCAGTAGCAAGCAGGAGACA
GCCGGAGGTGACGGGCCTACAATATTGTTTACGTCCAGTCACCCGCAATGGCTGCGCGCC
ACTGTCTCTGGGGGTGTAGCTTTCGGAATTTCTCACACTGCAAGCACAATGTGTGTGTTT
GGATAGCGTACTATATCTCGTGTTTTGGTTCGGGCCGATGTTCGTATACGTAGTGACATT
TTATGCGTGTTTCTGCCACTTGGCATGGGCCCCCACAGGTGAACAGAGTTGTAAAAATAG
GTGATGTTTGTTTGTTTTGTAGTCGCACCCATGCGGTACACCTTGGCGCCTTTTGTGTGG
TGGGAGACTCACGTCTTTCGAAGTCAGCCTAAGCGTGTCAGATATCGTTCATCGGAGGGG
GGGAGGAGCCTTATCGGTAGTCCCGTGAGATGTATATTGTTTTGTTTTTTGTGCTGCGTG
CCTTATAGAACAAATACGTACGTAGATATATATATATATGAGGAAATTTATGTTGAC
>NODE_20689_length_1017_cov_5.401483_g17143_i0
GGTTGGCGAATACCAGGAGAGCCAGGGTCAAGACAGACACGAGATCCCATGGCAGGCCCT
GAGCCGGGGCATGCTGCCACGACGACGACGACAACGGGTGCTGGGATGGCTTCGGCCAAC
CGACCGCAGCAGGGATTGGGGAGCATAGGGGACGCAGCGCAATTGGTGGAAGCCGCCCTG
CATGCACGGATGGCGGCCTCACAAGACCAGCGCTTTGCGACGACCAAGACCCTCTTTTTC
GCCCTTAGCTCTCTGTGCGGGGCCCTGAGGTCGGAGCTACGCCTCAAAAACGTCGGACAG
GGCAAGCCGGAGTCGGAGCTACGGCGGGACTGTCAGGCGTGCGTGGCCACCCTGCAGGGC
GTGCTGGCCAATAAGAAGCTGGAGATGACGGCGCCTTTTTGCCTTTCCGTTGGGGAATGC
CTCCGCCAGGCGTTCGAGCTGTGCGAGTCCCTGAACGCGGTCGGTGCCGTCCTGGACCTG
CATAAGTTGCTGGAGAACAGGAAGGCGTTGCCGGAGTCTAAGATGGCTGTGCTCGAGGCG
CTCGGAGATATTTCGAAGGCCGCTGGGCTTAGGGTGGTGTCAGTTCTCCCAGAGTCTGTG
GTAGCGGCGGCAAAGCAGCTGAAGCAACCGGAGGCGTTGGTAAGAGCTAAGGCGGTGTTT
GCTTTGAGGGCTCTAGTTGAGGGGGCCGCGGGGGTGGGCAGCTCCGTGCACGGCGAGGCT
CTCAAGGCTGCGGTTAAAGCTGCCGCTGACAGGTGTCCCGAAGTGCGGGTGGAGGCGTAC
AAGCTCTGCCTGTCGCTCGCGGAAGCCGCTCCCAACCTCGCCGCGTCGGCTTCGCCGGTG
CCCCTAGAAGCTTTGGTGGCGTTATGCGTCCGGGGATTGGATGACGATTCCCCCGCCGTA
AGGCTGGCGGCGGCATCTGCCACTGGAGCGGCGTTATCGGCGGGGGTGGAGGGGAGCGCG
GCCGAGAACGAACGCTTGGGGGTTATCGCAGCACGAGATCAGGACCACGACGAAGAC
>NODE_20690_length_1017_cov_5.033898_g17144_i0
GGCTACAATAACGCAATGCACGCAATGTCAACATGCCGACATAGTGGAGTGAGCGTATGC
TGGTGGCAAAAACCAACACAGCAACCACGCATACAAACGTTCACCCCGACGGTCTACGCC
AGAGTGCCCAACTTGCAAAACAAAGTAGAAACGACTCAAACCCACAATAACTTGCTAAAA
ATATGTAGAAACATAAATCTGACAACTTCTTGCCGCGGAAGAAAACCGAAGCGCTCCATG
TTGCGGAATATTTTATTTCAAATGTGTCAGCAGGCCAACATGCCACGTCATATCATCGCC
ATTTCAAGTATATGAACCTCATGTATGTCGGTAGTAACCCCAACGCAATACTGCCACGGG
CGAGGGTATCCCCATAAAGCGGAATTCCACCTGCTTCCCGTTCGACGCAGTCACAGTGAA
ACGCGTATCCTGAAAAAAGAGAGACGTTGCAGAAGGAATTGATTCCACCTTCCCTGGTAT
TGTCATGAAGCGTATCGCTGCATACCCTGCGCAAAGAATAGGAACCAGTTTTCAGGGGCC
TCCTCTGGCCGAGGAAAGGCGAAACCTTGCTCCCACAACTTCTAGATATGTTTGTGTACC
GCCTGGTACATGATAGAACGCCAACAATAAACTTATGTAATATAGTGCAGCTCACGCCCA
ATAGCCGACGTGCTACGCAACTGTTGTCGGTCTGAACACGAACGTCTGATTCCACGTCGT
GTAGTTTGAGCCTCGTCTACCCGAACTCTTAGCACCAGCCAGCGAACGCAGAAGCAACCG
CCACCATGCCGGCCCCACCAACTGCGACGGCTCCGACACCCGACTTGCAAGCTGGGCTGG
CGTCGGAGGTAGCACCCCCCACAACCGACGCGCCGCACGAGCCACAGACGATGGAAATGT
CCTCATCGCTTGCCAGAACAAAGTTTTCAAAGTTGCCTGTGAAGTCACATACCCAAGACG
CGTTCCCCGGGTTGACATCGCTCGCCGACTCCACAGAATTACAGAACAGTTAGCCGT
>NODE_20691_length_1017_cov_4.022246_g17145_i0
CGTGTGTTGTTGGTGCTCAAAGCACGTTTTATTTTCTGTGCTGTTTTTTCTCGTATTATA
CCTCCCGCGCTTACAGCTAGTGGTATTGCTCGAACATTAATTGTTCCAGTTTTTTGTTTC
GTTTTTGTGTCAACTCTGAGCTCCGTCGCCTGCAATTTGTAAGAATCCCCCGCCGTTTTG
TTTTGTTTTGGTCCCTCGTACCTGCCTTACGTACAGGCGGTACTACTCACACACGCTTTG
CTTGCTTTTCCGTTTCTCATCTACACCTGCCTCGCTTTCAGCTGTATTGCTCAGACCTGT
GGTGTTTTCCTTGTTGCTGCACTGACTTCCCTCGGCTATATACAGCTGTGACATATACTC
AAAACGTATGCGTTGTTCTGTTGTTTTGTTCGAGCGCGGGACAAAGTCGCCTGACTGAGT
TTTTTTTTTTCAGTTCTCATTTACGGTAGTTCTTTTCTTCTTCTTATGTATGTATGTTCT
TCCTTTTTATTTCGTTACGTACCAGGTACGTAGTGCAATGTTTTGTGGTTGTTCAGTTAT
GCCTGAATTCGGTGGTTGCTTGTAAGAGTTGTGAATGAGCTTCTGTGTTATGCTAGGCGG
CGGTGATGCTACGCTCGTAGAGGTCGGGGTGCAGGAGAGCAAGGTTGCCGCCAAGGAGAT
GGGAGCCTGTAGCTGGATGGCTGGATGTGTTGCACCAATTTTTCTTGCCCCGTCGAGTAG
CGTTATCCTCCTGGGGTACCGGTATGAATTTGGTCACCACTCTTGGTACGTAGACCCTAC
AAGACCCCGCCCGCCCCACCATACGATGAGTTTCGACGAAGTTTTCGATTATCACAGGTA
AGATTTATTTCCAACGTTGACAAAACCCCTTAATCGTCACCGTGGCCGCTTTTCGTTTTG
TTCGTTTTCTGCCCCCCCTCCTCTTTCCGCCATGCTAACCTTAACCGCTGTCTCGCAGGT
ACATCGAGAAGTACGAGAAGGAAGTGGACAGGCTGGACCAGGTACCGTCGGAGGCCC
>NODE_20692_length_1017_cov_3.759534_g17146_i0
AGGCGCGTAGCCGAAAAATCAGCGACAGCGGGTCCTGCAGATCTGGAACGCGCTGAGATA
ACGCCGACGCCGGCGTCGACGCCGCGGTGGTGGTGGTGGCGGCGGCGGCGCTGCCGTCGC
CTGTGCCGGGACCGCTGGCGCTGGCGCTGGGGTGGCGCTGACACTCGAGGAGCGCGGCGA
AGAGTCGAAGAACCGCACTGTGCGCCTTCAGCGAGGGGTCCATCTTGAGCAGGCCGCCTC
TCGACAGCAAGTCGCCGTGCAGCATGTTCTGGCTGACGCTCAGCGCTTCTTCGAGGTGCT
GGCTGTCGGCGAGGTAAGCGAAGAAGTCGTGCACGATGGCCCTTCCCTGGAGTACGGTGA
TTTTCATAATGGACCTCAGCTTGACCCCGATCACTTTCCGGAAGTACATCGCGGTTTTCT
GATGGTCGCCCGAGAGCCGCAGCAACGCCACGGTGTAGCGGTACACGTCCGGGTCGAACA
GGGAGTGGAGGCGGTGCAGCGTCGCCAGCGCGCGCGCCGCGCCCGCGTAGTCCTGCGCCG
ACACCATCGCCCGCAGCAGACGGTGGACGTGCTCGGGCGCATCGGTGTACTGCATCCTCC
AGCTATTTTTCACCCCCGGCGGGCCGAAGGGAGAAGAGAGGGTGAGGAAGCTGTCCGCGT
TGAGGAGCTCGAAGTTGTTCCCCGTGCGAGGGTCAATCTGCGGGTCGTTGACACTGAGGG
GTCCGGCTCGCGCCATCCCGGCCACGTGGACGTACGATTTTCGGAAGCGAACGGGGACAT
TCGAAGAAGAAGCAGCAGGAGCAGCAGCAGAAGCGGCAGCAGCCTGCCTGTTGGTGGTGG
TGGTGGTGGCGGTGACGGTTGCTGGTCGCTCTTGCGAGGGCGTCGCGGGGCGCGGAGGCC
CTTCTTCTTCCTCTTCTGATTCGGGGGCGTTAGGACCCCAGATGAGAGACTTCAACATCC
TACTGCCCTCGTCGTGCAATTGCTAGAAGCGGGTGATGGACAGCACGACCCTCTGCC
>NODE_20693_length_1017_cov_3.674788_g17147_i0
GGCGATTTGTTGTGCGAAATATGGCACACACCATTTCATGCTCGGTGAATAAATATTCCT
AGCTGTGTTCTCCAGCATGTTGCGTAGGACGAATGGATAGTGGCACGTGCTTGTGAAAGG
TAGACGAGGGTGGCCTCTGTGAAATCTGGTGATGCGGCCATATATAGGTTAGTTTTGTAC
GTAGACGACGCAACGGCCTCCGCTACCGGAGTAACGAACAAAACAGGGTTTATTGGTAGA
AGTAATGAGGCTTGTCTGTATCGGGGACTGGGATCGAGTATGGTTGGTTTTGGTGATTTG
GATGGACCTGCATGTTGCCATTCCTTTCGAGAAAGGCATCAAGAGCAGGTCAGCATCCCC
ACGTCGAGCGCAAGCAAGCACGAGGTTCCTGCTGCAAGTGTGAGCACACGAGGGGTAGTC
GCTAGTTTAGTCAGCCAAGCCAGGATTTTGTGCCCCTTTTTCTGCCGCCCCACCCTCCCT
TTTTTATATATGTTCTTGATTCCGTCGATAGCTATCCACTGGGCAGAGGGCAAGGCGTGG
GTATTGGTTTCACTCTCAGCGTTGATGCGGGTACTTGTTTTAGTATGTATGTATGTGTTT
TGTATCCGTGTGTACGTGTAGAGAGCGTTGAATGGTGTCCTTGCGTATTACTGGAATTGT
TGCTGTCTGTAGCCAAAGGCCTGGCGAGATTACAACATGGACGTTGACATCCATGTATAT
GTCGACGTGCAGTCATTACTCACGGATACGAGTATACTAGTGTCTTAGTTTGGATATATT
CGGTTAGCTGCAGTACGCAGATATATTTCGAGTTTGTCATACTTGTAACACGCCGTTTGT
ATATCCAATACATAATCATCAGTTGATGCTCACAGCATTTGGAGAACGTTGTAGCGAACA
TTGCAGGGAACAGGGTGGGCTATCGTAGAGTACCCCCGCCCTTAGTATCGGCATCGTCCC
GGGATGATCAAGTGTCGGCCACGCTTACGTTTTCACTCCTCCTCTTGTCTTCTCTCC
>NODE_20694_length_1017_cov_3.666314_g17148_i0
AACATGGCGTACTCGCACTACATGGGATCTCTCACCACCCCTCCCTGCAGCGAGGTGATC
AGACTTTTCAACTAATACTGCAGACAAACCCAGTTCGTTCCCACACATTTGCGGCAGGTT
GTCGCGCGTACCTCCACCAAAACAACGGCGTCGTCGTGTCGTTTACACTATTCGCGGAAT
ACCTGGTGTATCATACGTAGACAGCCAGGCAGGGTTTGTGAACCGAAAACCGAAAACCGT
TTGCTTTGGTCGGATTCGCTCGGTTTTTCCAGACCTGACTTATTTTAGTCGGTTTGTGAT
ACCAACACATGCACACTGAATCCTTTGAAATTTGACTATTTAGCTGGTTTCACCGAGAAA
CCGACCGAGAGACCGACCGAGAGGTGTTCGGTTTAACATTTGATTTTTTTCGATTTTGTT
TAAAAAATTACCGAAACCGACCGACATTTTGGGGAAAAAACATAAAAATCGACCGAGCCA
TTCTCCGCTTTCCGTTGCCAACCCTGTAGACAAAAGACAGGCCAGTTTTGGTGGCGTTCG
GTACCTACGCACTATAGCAAGGTACCGTACATTGTTTGCTTTGTTACGGTGATATAGTGG
CATTGCTGTTTCGAATGCGCTCAAATTGTGTTTTCCATCTGCTCCGACCACGTAATATGT
ATCCCGATCCAACTACGAACTGCATGTACTGTAGATGCGCATGCATGCCGATGCCACACA
CGCCGAAACGCCGCTTTCCTTCTTCCAATTTTCTCTGGTATCCCCTGGGAATAAACCTTA
TAGACGGAGCGCATGTCCATATACGACACTGCTGATTCATCTAGAAATGAATGCTGAACG
CCCAAACAACAACCCATGCATGCCTTGGTTTGTGTATCAAAAGGGATACAGGAAGCATCC
CCGCGGTCCCGCCAAACCCGTATAACCTTTCAGCACATTTGTCATATGTATAGCAAACGT
CCTGATATGACGCCGAATGGACCTTGCCGCGCAGATAGTGAGGTGGGTCGTCATGAG
>NODE_20695_length_1017_cov_3.039195_g17149_i0
GCGACTGAGCATGATATGACACCGAGAACAGTTGCACACAACTCCTACAAATCTCATGCA
GGATCCGAACCAGCCCTATATGTATGTCTGTGTGCAAGCGGCAGACCATCGAGCGACCCG
TTTTCGTTAATAAAAAACGCGTTGTGTATATATGAAACACTGTGTTCAGCCAAACCATTG
GCAGGGCAGACCATCTATAGAATTTTCAACAACCACGTCGGAAATTACGAGTAGCACTAG
TGAGGGAATTATATAGTGCACGTCTCCAAACGTCAGTCCGCGAATATGTCCAATATTCAA
GGCATAACGCTATCGACAAAAATTCAAAACGAAATCTCCTTAATCAAACAAGGCATTGGA
CATACGTATATCTATCAAACACCCTGGACAATCGACGCCATATCGTATGCCAGATGATCG
ATCGGCGTTTCAACAGCCACGCCTAGGTCTATTATATAGCATGACAAAGGGAAGTATTTC
GTACACGGCTGTTCCACCCTACAATTCAAGGATAGAAATCACATGTCCCTTGCCCATGCC
TGTGTGCTAGCAACAGACGCTGAGACAGAGCATCTTGCACGATGCCAGCGACACGAGTAG
CCGGCCATAGCCTGCTGTTCTTAACATGATCGGCTGTTCTTAAGCCGAGGTGGGGGCCAC
TTCATCTGCGAACTCGTAGGCGGTAAGCTTGTTCCTGCCGCCGCAGAACTCGCCGCTCGT
GGTGCCCGCGCACAGGGAGTCGCACTCGTCGTTTGCCAGCATGTCACCGTTCTTGGTCAA
GTCGGCGTCTTCACCGCACCAGCACTCGTTAGCGAACTGCGTGCCGAAGTGGGTGTTGGT
GCCGTCGTTGCACAGGTCGAAGCAGATCTTTGCGGACATCTCGTCGTCCGCCTTTAGGAA
CTCCATGACCCTAGACGACTTGCTGTCCGAGAAGCACCCGGCCAGTGAGTACTCAATCGC
GCTCGGCGTAGGGGGAGGGAAGGTGGGGTCAACAGTGGGGACCACAGTTGGTGCGGG
>NODE_20696_length_1017_cov_2.783898_g17150_i0
TGCATTGCACTTTGGATTCTGTGTATTATTTTTCCCTGAGGTTTATTCTTCTACTCCAGA
TATAATTTGAGTTTTTTTTACCCTGTCCTGTGACCACGGGCTATATTTTTTCGCGATCAG
TTCATGTGAGAACAACGTAACTGCAATAGATCTACGGAAATTGCGGCGGCTGCCATGTTT
CCCCGAAAGGGAACATGGAGAAATATTTGGGATGTTTCCGTAGGGTCCCAGGGGTTTATT
ATGAGAGACGATTTTGCACGTACGGAGTGCCCTCTCTCATATTCGACACTGCATACAGTA
CCTGGTTATACATATTCTTCCATCGCGTTTTGGCAACCCTGAAGGCTCCTCATGACCAAG
CGACCCGCGCACAAGGATGACCCCGTAGGGGCGGGGTTGGGGGCTTGTTAGTGGCGCTTG
CGGTTGGTTTGTGCCTTGATATATGATGGGGTATGGTGGGCTATGGTGGGGTATGGTGGG
GGAGAAGGCGCCAAGCTATGCTACCACGATTGATCCATACCATGGTACTCGCTATTGGCG
ATGTTTTTGTTCGCAGTTGTTGTGGTTTCTTCAACATGTTGTTTCGTCGGTTTTTTAAGT
GTCTGACTGACCTGATTTTCGACGCCGAAATCGCTGTGAGTTTCTCACCGCACCCACCGC
ACCCAAACCAACCGCGTCATGCGACGCTAGCCTAGCGGACACTTGTTCATAGTAAAGCCT
AGCGGGCACCTGGTGCCCATAATGTGTATACGTGCCTTACGTTTTTGTACTATTAAAACT
CAATTTCCTACTATAATGTCCCTTAACATCTGCCGGTAATTGGTAACTTTCGTTTCTGAA
TTGCTGTATCTTGTTTTCCATTCCCATGCTTCTAATTATCATGTACGCACAGTCAAAGTC
ACTACTGCGCAACATTGGCTTCCCCGTGTGTTGTCACACAAATGCGGCAATGCACTTGAT
TGAGCCATACCTCCAAGTATTTACATACAACGGGCATTGCTTGATAACGGGCGATCT
>NODE_20697_length_1017_cov_2.561441_g17151_i0
GCCGGGTCCGCCTTGGACGGGCTGCTCTGCATTGTCGTGAAGCCTTGCAGCGTATGAAGT
ATCGTAGTATTACACTAGCTGTACCAAGTACTGCCGAATGGGGACCACTATTTCCCCGAG
CGTCCTTCCTTCTACCATGTCTGACGCTATGCACGTTTGTGACGCTACATGACGACTATT
TATAACATGCCAAGTGTTGCCAAGTTCAGGTTATTGCGTCTTGCCAACATGTGGTGCAAT
TTTCGAGCGAGGACTGCAGAGTCCGTCGCTGATGGTATTATGAGCTTCATACCAGGCAAG
CAACAACCAACGACCGGGAAAACCTCTCGTAGCATAAGCGCTACCCATAAACTTCGGAGA
CCTCCACCACACGCATGAGGTTTGAGGAAAAAAGAGGACTCAATCGTGTCTTCTGGTTAC
ACGCAAACTGTCCGTTTGATGGTCTTGCCCCGAAATAGCGCATTAAAGCGTACCACAATG
AGTTACGAAGGACTTTCAACGAAAACGGCAACGCCAACAAGGCAAACGTCAGCGCACACC
TTTCGAACAACACCTAAGGCCCACGAACTTCAGATGTTGTGACCCTAGTGATCCCCGCAG
TGTAACGCCTCCGTGGATGACCAAACCTGCAGTCAACATATGTGACAACTTTACAGAAAA
CGTTCAAAACCTACACTCTGTTTTTACGTGAAATGAAGGGCCCCTTACGGCACCATAGGA
TGGGTTACGGCAACTTCTCTTGCTGCTAGCCACTCAGACCGTGCGGACATGCCCTTCTTC
GCTGGGGGCGTGAAGACAGCAGTAGGTAGGTTGCTTCCCATCGAGGCCCCATCGTGATTC
CCGCGCACAACTCGCGAACTTGCATCTTCGTTTGAAGCTAATCACCGGGCCGCCCAAGAT
ATCGTCCTTATGGCGATAGCAAGTCGTGGCCTCACTGTCGGTCAGCACTCCCCACGCCGG
CAGCTCTAAGCAGGAGTTATGTGAGAAACTCCCCGTGCGGATGTTCGCCATGCCGTC
>NODE_20698_length_1017_cov_1.679025_g17152_i0
TGATAAAGTTGGCGCAGCTGCCGCCAGTCCTGATGTAGTAGCCGTTGCTGTAAGAGAGGA
TGCTGTGCCAGTCGTTGCTGAACCCGCCGTTGCTGTACCAATCGTTTCTGTGCCAGTCGA
TGTGTACCAGTAATTGCTGTACCAGCCGTTAACGAACCAATCGTTGCTGTAGCATTCGAT
GTCATCCAGAAACATTGATATTGATGATGATGCCATCGAAGGTGTTTGCTGCCTGTCTTA
CTCGGCTGAAAGCACCATTTTCGGTTGTCGTTGAGTTGAGAAGTTGATGGGCGTTATGCC
GACGGCGCTGCGATGAATGAGTACTAGCTGATGGGATGATGAACGAAAAGTAGTATACAT
ACGTAGAACGCGAAGTACATTTGGTAATCACAGCAGTAATTTCCGTTTTGAATTAGTAGC
TACAGTACTCCGCTGTAAGGTGCTACTCTCGGCTCCAAATCTCCTTGTCGCCGCCTACTC
ATAACGGCGTACTGAGTTTGAAAACAGATGATAAACTCTTGAATAAGTTCCACCCATAAT
GTATATAGTTTTTAAGGTGTTTCGGAGAAGTTGATAAAGTTGATGTCGCGGACGTGGTGG
ATGGAACCGATTCAGCTAACGCAGGTGACGATGCAGATATAGTGCAAGCAGCAGAAGCAG
CTGTTGAAGCTGAAAGAGGTGATGACACTGATGTAGCTGCCTCCAGCCCTGCTGTGGTCG
CCTTTGTAGTAGCCTGTGTTCCATGTAGTAGGTCATCAGGGGATAGTCGCTGTGGCAGTA
CGCGTTGCTGTAGCAGACGACTCTGTAGTAGTCGTTGTGGTACCAGTCACATCCCTCGAA
ACACGCCGACCGTGCAGCTGCGGGATACGTTGTCGAAGCGTTAAACAAACACCAGGATAT
TTCAGTATGCCGTTCCCCAAACCGCAACTACTACGCGCTTTACCCAGTTGTTATTACACC
ATGGTCCCATCTGCAGTATTTGAGAGTGTGCGTGCACGATCGACTTATTTTGTGAAG
>NODE_20699_length_1016_cov_522.960764_g17153_i0
AGGACGTGCACCCCGCCCCCCCCCCCGCCCCGCCCCGGTTCCGTCCCAGTCAGTCAAGTC
ATCGCACACCGGTTCCAGCCTGGGGAGTATATGTACTGCTGTAAGAACCAGGTAGTTTGA
ATGTCTTGTCACAACCTGTATAGGAGAGTGCCGGTTTCCGGTGTGCTGCTGCTAGCCAGG
CCAGGCCAGGCCAGGCCAGGCCAGGCCAGGCCAGGCCAGGCCAGGCCAGAGACCAGTGTG
GCGAGGGACGGGGGGCGAGGGAAGTACCCCTCACCCGAAGGTGATCGAGCTCACCCCGCC
GGGAGGAGCGCGCACCCGCGTCGTCGGACGCCCCGTCATGAAGTTCCCCGAGTTTTGGTT
AGATCCGGTCGCGTACGCGTTGGCAGACATCGCGGGGGCTGCTGCTACTGCCTCGACCGG
CGCCGCGGGAGGCAATACTTCCACCTCGACCGCCGACGGTGCGGGAGGAAGCTCCATCAT
AGGTATCGGCGCGGGGCCATCCTCCACGGAGTCGGCCGATTCGGGAGTGGCGGGTTGGGT
CGGGGTGCCCAGCACCAGGCCAGGTTGCTGCTTGGGCGGGGGAGGGGCGGTGTATTGGTC
CCCGAAGCTGATCGTGGAGGCTCCCCCCGGCGGCGCGTGAATTCGCGTGATGGGCTTCCC
CGTCAAGAAGTTTCCCGAGTTCTGGTCCACACCCGAGGCGTACGCGTTCGACGAGAGCAT
GTTGGAGATAGGAGATGACGAGCCTCCCCTCGAGGCCGTCTGCGGAGTGCTGGGCTCCGT
GTCGTCGACTTCCATCCACTCCTGCTTCCGCCGATTCCAGACCATCTTTTTGCCCTTGGG
TGTGGCGGGTGTGTCCGTGGTGCCCAAACAAAGAGTCGTGTTGCTCACGTGCGAGCGGCT
CATGGTTGCAAGAGATCCGCGACGCGTAGGGGTAGTTCGTACAGGTGCAGAGCGATTACG
GGTGCTCGGTGTTGGTCGACCGCTGTATTGCCGCGAGGGAGTGAGGCCGTTGAAAG
>NODE_20700_length_1016_cov_57.994698_g17154_i0
GGTGGTGGTGCGCCCGCCCCGAAGCTAGACCAGAAAGAACCCGCGGCCTTCACGGGCGCA
```
